## Supplementary material for "Phenotypic differentiation between highland and coastal quinoa under cold stress conditions": R Scripts: quinoa_field2021_miss0.80_pruned_plink2.vcf (part 13 of 26)

```
Cq2B	11498388	Cq2B:11498388	T	C,*	209654	PASS	.	GT	1/2	1|1	1|1	1/1	0/0	1/2	1|1	1|1	1/1	1/1	1/1	1|1	./.	1/1	1|1	1/1	1|1	1/1	./.	1|1	1|1	./.	1|1	.|.	1/1	1/2	1|1	0|0	0|0	./.	0/1	1|1	1|1	./.	1/1	1|1	1/1	./.	1/2	./.	1|1	1/2	1/1	1/2	1|1	0/0	1|1	1/1	1|1	1/1	1/1	./.	1/1	1|1	0/1	1/1	0/1
Cq2B	11498397	Cq2B:11498397	G	A	13282.6	PASS	.	GT	0/0	0|0	0|0	0/0	0/0	0/0	0|0	0|0	0/0	0/0	0/0	0|0	./.	0/0	0|0	./.	0|0	0/0	./.	0|0	0|0	./.	0|0	.|.	0/0	0/0	0|0	0|0	0|0	./.	0/0	0|0	0|0	./.	0/0	.|.	0/0	0/0	0/0	./.	0|0	0/0	./.	0/0	0|0	0/0	0|0	0|1	0|0	0/0	0/0	./.	0/0	0|0	0/0	0/0	0/0
Cq2B	11498590	Cq2B:11498590	C	T	6943.72	PASS	.	GT	0/0	0|0	0|0	0/0	0/0	0/0	0|0	0|0	0/0	./.	0/0	0|0	./.	0/0	.|.	0/1	0|0	0/0	0/0	0|0	0|0	0/0	0|0	0|0	./.	0/1	0|0	0|0	0|0	0/0	0/0	0|0	0|0	0/0	0/0	0|0	0/0	0/0	0/0	./.	.|.	0/0	0/0	./.	0|1	0/0	0|0	0|0	.|.	0/0	0/0	0/1	0/1	0|0	./.	0/0	0/0
Cq2B	11498815	Cq2B:11498815	T	C	143171	PASS	.	GT	./.	0|0	1|1	./.	0/0	0/1	0|0	0/1	1/1	0/0	./.	.|.	0/0	1/1	.|.	0/1	1|1	0/0	0/0	0|0	1|1	0/0	0/1	1|1	1/1	1/1	1|1	0|0	0|0	0/0	0/0	0/1	1|1	0/1	0/0	1|1	1/1	0/1	1/1	./.	0|0	1/1	1/1	./.	0|0	0/0	.|.	1|1	.|.	./.	1/1	1/1	1/1	.|.	1/1	1/1	0/0
Cq2B	11500519	Cq2B:11500519	A	G	10090	PASS	.	GT	0/0	.|.	0|0	0/0	0/0	0/0	0|0	./.	0/0	0/0	0/0	0|0	0/0	./.	.|.	0/1	0|0	0/0	0/0	0|0	0|0	0/0	0/0	0|0	0/0	./.	0|0	0|0	0|0	0/0	./.	0/0	0|0	./.	0/0	0|0	0/0	0/0	0/0	0/0	.|.	0/0	0/0	0/0	.|.	0/0	.|.	0|0	0|0	0/0	0/0	0/0	0/0	0|0	0/0	0/0	0/0
Cq2B	11500641	Cq2B:11500641	A	G	118.38	PASS	.	GT	0/0	0|0	0|0	0/0	./.	0/0	0|0	0/0	0/0	0/0	0/0	0|0	0/0	0/0	0|0	0/0	0|0	./.	0/0	0|0	0|0	0/0	0/0	0|0	0/0	./.	0|0	0|0	0|0	0/0	0/0	0/0	0|0	0/0	0/0	0|0	0/0	0/1	./.	./.	0|0	./.	0/0	0/0	0|0	0/0	0|0	0|0	0|0	0/0	0/0	0/0	0/0	0|0	0/0	0/0	0/0
Cq2B	11533018	Cq2B:11533018	C	A	5906	PASS	.	GT	0/0	0|0	0|0	./.	./.	0/0	0|0	0/0	0/0	0/0	0/0	.|.	0/0	./.	0|0	0/0	0|0	0/0	0/0	0|0	0|0	./.	./.	0|0	0/0	0/0	0|0	0|0	0|0	0/0	1/1	0/0	0|0	0/0	0/0	0|0	./.	0/0	0/0	0/0	0|0	0/0	0/0	0/0	0|0	./.	0|0	0|0	0|0	0/0	0/0	0/0	0/0	0|0	./.	./.	0/0
Cq2B	11539517	Cq2B:11539517	T	C	305.18	PASS	.	GT	0/0	0|0	.|.	0/0	0/0	0/0	.|.	0/0	0/0	0/0	0/0	.|.	0/0	0/0	.|.	0/0	0|0	0/0	0/0	0|0	0|0	0/0	0/0	0|0	0/0	0/0	0|0	0|0	0|0	./.	0/0	0/0	0|0	0/0	0/0	0|0	0/0	0/0	0/0	0/0	0|0	./.	0/0	0/0	0|0	0/0	0|0	0|0	.|.	0/0	0/0	./.	0/0	0/1	./.	0/0	0/0
Cq2B	11555903	Cq2B:11555903	C	T	46164	PASS	.	GT	0/0	0|0	1|1	0/0	0/0	0/0	0|0	0/0	0/0	0/0	0/0	1|1	0/0	0/0	0|0	0/0	0|0	0/0	0/0	0|0	1|1	0/0	0/0	0|0	0/0	0/0	.|.	0|0	0|0	./.	0/0	0/0	0|0	0/0	0/0	1|1	1/1	0/0	0/0	./.	.|.	0/0	0/0	0/0	0|0	0/0	0|0	0|1	0|0	0/0	./.	0/0	0/0	0/0	./.	./.	0/0
Cq2B	11557596	Cq2B:11557596	G	A	26818.9	PASS	.	GT	0/0	0|0	.|.	./.	0/0	0/0	0|0	0/0	1/1	./.	0/0	0|0	./.	0/0	.|.	0/0	0|0	0/0	0/0	0|0	0|0	0/0	0/0	0|0	0/0	./.	0|0	.|.	0|0	0/0	./.	0/0	0|0	0/0	0/1	0|0	0/0	0/0	0/0	0/0	0|0	0/0	1/1	0/0	0|0	0/0	0|0	0|0	0|0	./.	0/0	0/0	0/0	0/0	./.	0/0	0/0
Cq2B	11558088	Cq2B:11558088	C	G	21163	PASS	.	GT	0/0	1|1	.|.	./.	0/0	0/1	0|0	0/1	0/0	1/1	0/0	0|0	0/0	0/0	.|.	0/1	0|0	0/0	0/0	0/1	.|.	0/0	0/0	0|0	./.	./.	0|0	0|0	0|0	1/1	0/0	0/1	0|0	0/1	0/1	0|0	0/0	0/1	./.	0/1	0|0	0/0	0/0	./.	1|1	0/0	1|1	0|0	1|1	0/0	0/0	0/0	0/0	0/0	./.	0/0	0/0
Cq2B	11558645	Cq2B:11558645	T	A	9684.41	PASS	.	GT	0/0	0|0	0|0	./.	0/1	0/0	0|0	0/0	0/0	0/0	0/0	0|0	0/0	0/0	0|0	0/0	0|0	0/0	0/0	0/0	0|0	0/0	0/0	0|0	./.	0/0	0|0	0|0	1|1	0/0	0/0	0/0	0|0	./.	0/0	0|0	0/0	0/0	0/0	0/1	.|.	0/0	0/0	0/0	0|0	0/0	0|0	0|0	0|0	0/0	./.	./.	0/0	0/0	./.	0/0	0/0
Cq2B	11567676	Cq2B:11567676	C	T	104891	PASS	.	GT	0/0	0|0	0|0	./.	0/0	./.	0|0	1/1	0/0	0/0	1/1	0|0	0/0	1/1	0|0	0/0	1|1	./.	0/0	./.	0|0	0/0	1/1	0|0	1/1	./.	1|1	0|0	0|0	./.	0/1	0/0	1|1	0/0	0/1	0|0	1/1	0/1	0/0	./.	.|.	0/0	1/1	0/0	0|0	0/0	0|0	1|1	0|0	0/0	1/1	0/1	0/0	0/1	0/0	1/1	./.
Cq2B	11567978	Cq2B:11567978	T	C	10535.9	PASS	.	GT	0/0	0|0	0|0	./.	0/0	0/0	0|0	0/0	0/0	0/0	./.	0|0	0/0	0/0	0|0	0/0	0|0	0/0	./.	0/0	0|0	0/0	./.	0|0	0/0	1/1	.|.	0|0	.|.	./.	0/0	0/0	.|.	0/1	0/0	0|0	0/0	0/0	0/0	0/0	.|.	1/1	0/0	0/0	0|0	0/0	0|0	0|0	0|0	0/0	./.	0/0	0/1	0/0	./.	0/0	0/0
Cq2B	11646059	Cq2B:11646059	T	C	7082.11	PASS	.	GT	0/0	0|0	0|0	0/0	./.	0/0	0|0	0/0	0/0	0/0	0/0	0|0	0/0	0/0	.|.	0/0	0/1	0/0	0/0	0/0	0|0	0/1	./.	0/1	0/0	./.	.|.	0|0	0|0	./.	0/0	0/0	0|0	./.	0/1	0|0	0/0	0/0	0/0	./.	0|0	0/0	0/0	0/0	0|0	0/0	0|0	0|0	0|0	0/0	0/1	0/0	0/1	0/0	0/0	0/0	./.
Cq2B	11646153	Cq2B:11646153	G	A	22900.6	PASS	.	GT	0/0	0|0	0|0	0/0	0/0	0/0	0|0	0/0	0/0	0/0	0/0	0|0	0/0	0/0	.|.	0/0	1/1	0/0	0/0	0/0	0|0	0/0	./.	0/0	1/1	./.	.|.	0|0	0|0	0/0	0/0	0/0	0|0	0/0	0/0	0|0	0/0	0/0	0/0	./.	0|0	0/0	0/0	0/0	0|0	0/0	0|0	0|0	0|0	0/0	0/0	1/1	0/0	0/0	0/0	0/0	0/0
Cq2B	11647962	Cq2B:11647962	C	G	74202.1	PASS	.	GT	1/1	1|1	0|0	./.	0/0	1/1	0|0	1/1	1/1	./.	1/1	0|0	./.	1/1	0|0	./.	0/0	0/0	0/0	./.	0|0	0/0	1/1	1/1	0/0	./.	1|1	0|0	0|0	0/1	1/1	1/1	1|1	0/0	1/1	0|0	0/0	0/1	1/1	0/0	0|0	0/0	1/1	1/1	1|1	./.	1|1	0/1	1|1	0/0	./.	0/0	0/0	1/1	./.	1/1	0/0
Cq2B	11657196	Cq2B:11657196	G	A	12263.2	PASS	.	GT	1/1	0|0	0|0	0/0	0/0	./.	0|0	0/0	0/0	0/0	0/0	0|0	./.	0/0	0|0	0/1	0/0	0/1	0/0	0/0	0|0	./.	./.	0/0	0/0	0/0	0|0	0|0	0|0	0/0	0/0	./.	0|0	./.	0/0	0|0	0/0	0/0	1/1	0/0	0|0	0/0	0/0	0/0	0|0	0/0	.|.	0/0	0|0	0/0	0/0	./.	0/0	0/0	0/0	0/0	0/0
Cq2B	11659843	Cq2B:11659843	T	C	25387.5	PASS	.	GT	0/0	0|0	0/1	0/0	0/0	0/0	1|1	0/0	0/0	0/0	0/0	0|0	0/0	0/0	0|0	0/0	0/0	0/0	0/0	0/0	0|0	1/1	0/0	0/0	0/0	0/0	0|0	0|0	0|0	0/0	0/0	0/0	0|0	0/0	0/0	0|0	0/0	0/0	0/0	0/0	0|0	0/0	0/0	0/0	0|0	0/0	0|0	0/0	0|0	0/0	0/0	0/0	0/0	0/0	./.	0/0	0/0
Cq2B	11667139	Cq2B:11667139	A	G	178503	PASS	.	GT	./.	.|.	0|1	0|1	./.	0|1	0|0	0|1	0|1	0|1	0|1	0|1	0|1	0/0	.|.	0|1	0|1	0/0	0/0	0|1	0|1	0|1	0/0	0/0	0/0	0|1	0|1	0|0	0|0	0|1	0|1	0/0	0|1	0|1	0|1	0|1	0|1	0/0	0|1	./.	.|.	0|1	0/0	0|1	0|1	0/0	0|1	0|1	0|0	0/0	./.	0/0	0|1	0|1	0|1	0/0	0/0
Cq2B	11668212	Cq2B:11668212	C	A	937.92	PASS	.	GT	0/0	.|.	0|0	.|.	./.	0|0	0|0	0/1	0|0	0|0	0|0	0|0	0|0	0/0	.|.	0|0	0/1	0/0	0/0	0|0	0|0	0/1	0/1	0/0	0/0	.|.	0|0	0|0	.|.	0|0	0|0	0/0	0|0	0|0	0|0	0|0	0|0	0/0	0|0	0/0	.|.	0|0	0/0	0|0	0|0	0/0	0|0	0|0	0|0	0/0	0/1	0/0	0|0	0|0	0|0	./.	./.
Cq2B	11668283	Cq2B:11668283	A	T	19942.9	PASS	.	GT	0/0	.|.	0|0	0|0	0/0	0/1	0|0	0/1	0|0	0|0	0/1	0/1	0|0	0/0	0|0	0|0	./.	0/0	0/0	0|0	0/1	0/1	./.	0/0	0/0	0/1	.|.	0|0	.|.	0/1	0|0	0/0	0/1	0/1	0|0	0|0	0/1	0/1	0|0	0/0	.|.	0/1	./.	.|.	0/1	0/0	0|0	.|.	0|0	0/0	0/1	0/0	0/1	0|0	0/1	./.	./.
Cq2B	11669835	Cq2B:11669835	G	T	2185.6	PASS	.	GT	0/0	0|0	0|0	0|0	0/0	0/0	.|.	0/0	0|0	0|0	0/0	0/0	0/1	0/0	.|.	0|0	0/0	0/0	0/0	0|0	0/0	0/0	0/0	./.	./.	0/0	0|0	0|0	.|.	0/1	0|0	./.	0/0	./.	0|0	0|0	0/0	0/0	0|0	./.	.|.	0/0	0/0	0|0	0/0	0/0	0|0	0|0	0|0	./.	0/0	0/0	0/0	0|0	0/0	0/0	./.
Cq2B	11690661	Cq2B:11690661	G	T	48270	PASS	.	GT	0/1	0|0	.|.	0|0	0/0	0|1	0|0	./.	0|0	0|0	0/0	1/1	0/0	0/0	.|.	0|0	1/1	0/0	0/0	0|0	1/1	0/0	0/0	./.	1/1	./.	0|0	0|0	0|0	0/0	1|1	0|1	0/0	1/1	0|0	1|1	1/1	0/0	1|1	./.	.|.	1/1	0|1	1|1	0/0	0/0	0|0	0|1	.|.	./.	0/0	1/1	1/1	0|0	./.	./.	0/0
Cq2B	11690814	Cq2B:11690814	G	T	192500	PASS	.	GT	1/1	1|1	1|1	1|1	0/0	1|1	0|0	1/1	1|1	1|1	1/1	1/1	0/0	1/1	0|0	1|1	0/1	0/0	0/0	1|1	1/1	0/0	1/1	1/1	1/1	./.	.|.	0|0	0|0	0/1	1|1	0/1	1/1	1/1	1|1	1|1	1/1	1/1	1|1	./.	0|0	1/1	1|1	1|1	1/1	0/0	1|1	1|1	.|.	0/0	1/1	1/1	0|1	1|1	1/1	1/1	0/1
Cq2B	11691384	Cq2B:11691384	C	T	1800.45	PASS	.	GT	0/0	0|0	0|0	0|0	0/0	0|0	0|0	0/0	0|0	0|0	0/0	0/0	0/0	0/0	0|0	0|0	0/0	0/0	0/0	0|0	0/0	0/0	0/0	0/0	0/0	./.	0|0	0|0	0|0	0/0	0|0	0/0	0/0	0/0	0|0	0|0	0/0	0/0	0|0	0/0	0|0	0/0	0|0	0|0	0/0	0/0	0|0	0/1	0|0	0/0	0/0	0/0	0|0	0|0	0/0	0/0	0/0
Cq2B	11732791	Cq2B:11732791	G	T	13052.3	PASS	.	GT	1/1	0|0	.|.	0|1	./.	0|1	.|.	0|1	0|0	0|0	./.	./.	0/0	0/0	0|0	0|0	./.	0/0	0/0	0|1	0/0	0/0	0|1	./.	0|1	0/0	0|1	0|0	0|0	0|1	0|0	0|1	0/0	0/0	0|0	0|0	0/0	0/0	.|.	./.	0|0	0/0	0|0	1|1	0|1	0/0	0|1	0|1	.|.	0/0	0|1	./.	0|0	0|0	0/0	0/0	0/0
Cq2B	11788136	Cq2B:11788136	C	T	814.48	PASS	.	GT	./.	0|0	0|0	.|.	0/0	0|0	0|0	0|0	0|0	0|0	./.	0/0	0/0	0/0	0|0	.|.	0/0	0/0	0/0	0|0	0/0	0/0	0|0	0/0	.|.	./.	0|0	0|0	0|0	0|1	.|.	0|0	0/0	0/0	0|0	0|0	0/0	0/0	0|0	./.	0|0	./.	0|0	0|0	0|0	0/0	0|0	0|0	0|0	0/0	0|0	0/0	0|0	0|0	0/0	0/0	./.
Cq2B	11813165	Cq2B:11813165	G	A	39672.6	PASS	.	GT	1/1	0|0	1|1	0|0	0/0	0/1	0|0	0|0	.|.	0|0	0/0	1/1	0/0	0/0	0|0	0|0	0/1	0/0	0/0	.|.	0/0	0/0	0|0	1/1	1|1	./.	.|.	0|0	.|.	0|0	1|1	0/1	0/0	./.	0|0	0|0	0/0	0/0	1|1	./.	.|.	0/0	0|0	1|1	0|0	0/0	0|0	0|0	0|0	0/0	0|0	0/1	0|0	0|0	0/0	0/0	0/0
Cq2B	11915026	Cq2B:11915026	G	A	18310	PASS	.	GT	0/0	0|0	0|0	.|.	0/0	0/1	0|0	0|0	0|0	0|0	0/0	0/0	0/0	0/0	0|0	0|0	1/1	0/0	0/0	0|0	0/0	./.	0|0	0/1	1|1	./.	.|.	.|.	0|0	0|0	1|1	0/1	0/0	0/0	0|0	0|0	0/0	0/0	.|.	./.	.|.	0/0	0|0	1|1	0|0	0/0	0|0	0|0	0|0	0/0	.|.	0/1	0|0	0|0	0/0	./.	./.
Cq2B	11915870	Cq2B:11915870	T	A	407.76	PASS	.	GT	./.	0|0	0|0	.|.	0/0	0|1	0|0	0|0	0|0	.|.	0/0	0/0	./.	0/0	.|.	0|0	0/0	0/0	0/0	0|0	0/0	0/0	0|0	0/0	0|0	./.	0|0	0|0	0|0	.|.	0|0	0/0	0/0	./.	0|0	0|0	0/0	0/0	0|0	0/0	0|0	0/0	0|0	0|0	.|.	0/0	0|0	.|.	0|0	0/0	0|0	0/0	0|0	0|0	./.	0/0	0/0
Cq2B	11928734	Cq2B:11928734	G	A	14673.1	PASS	.	GT	0/0	0|0	0|0	.|.	0/0	0|1	0|0	.|.	0|0	.|.	0/0	0/0	0/0	0/0	0|0	0|0	0/0	0/0	0/0	1|1	0/0	0/0	0|0	0/0	0|0	./.	0|0	0|0	.|.	.|.	0|0	./.	0/0	./.	0|0	0|0	./.	0/1	0|0	./.	0|0	0/0	0|0	0|0	0|0	0/0	1|1	0|0	1|1	0/0	.|.	0/0	0|0	0|0	0/0	0/0	0/0
Cq2B	11948720	Cq2B:11948720	C	T	13818.1	PASS	.	GT	0/0	0|0	0|0	.|.	0/0	0/1	0|0	0|0	0|0	0|0	0/0	0/0	0/0	./.	0|0	0|0	0/0	0/0	./.	0|0	0/0	0/0	.|.	1/1	0|0	0/0	0|0	0|0	0|0	0|0	1|1	0/0	0/0	./.	0|0	0|0	0/0	0/0	0|0	./.	0|0	./.	.|.	1|1	.|.	0/0	0|0	0|0	0|0	0/0	0|0	./.	0|0	0|0	0/0	0/0	0/0
Cq2B	11957691	Cq2B:11957691	T	C	10355.1	PASS	.	GT	./.	0|0	0|0	.|.	0/0	0/0	0|0	0|0	0|0	0|0	0/0	./.	0/0	0/0	0|0	0|0	0/0	0/0	0/0	0|0	0/0	./.	0|0	0/0	0|0	./.	0|0	0|0	1|1	.|.	0|0	0/0	0/0	0/0	0|0	0|0	0/0	./.	0|0	./.	0|0	0/0	0|0	0|0	0|0	0/0	.|.	0|0	0|0	0/0	.|.	0/0	0|0	0|0	./.	0/0	0/0
Cq2B	11962029	Cq2B:11962029	C	T	5965.74	PASS	.	GT	0/0	0|0	0|0	.|.	0/0	0/0	0|0	0|0	0|0	0|0	1/1	0/0	0/0	0/0	.|.	0|0	0/0	0/0	0/0	0|0	0/0	0/0	0/1	0/0	0|0	./.	.|.	0|0	0|0	.|.	0|0	0/0	0/0	0/0	0|0	0|0	0/0	0/1	0|0	./.	0|0	0/0	0|0	0|0	0|0	0/0	0|0	0|0	.|.	0/0	0|0	0/0	0|0	0|0	./.	./.	./.
Cq2B	11966650	Cq2B:11966650	G	A	1181.9	PASS	.	GT	0/0	1|1	0|0	.|.	0/0	0/0	0|0	0|0	0|0	0|0	0/0	./.	0/0	0/0	.|.	0|0	0/0	0/0	0/0	0|0	0/0	0/0	0/0	0/0	0|0	./.	0|0	0|0	0|0	0|0	0|0	0/1	0/0	0/0	0|0	0|0	0/0	0/0	0|0	./.	0|0	0/0	0|0	0|0	.|.	0/0	0|0	0|0	0|0	0/0	0|0	0/0	0|0	0|0	0/0	./.	0/0
Cq2B	12020637	Cq2B:12020637	G	A	3267.58	PASS	.	GT	0/0	0|0	0|0	.|.	0|1	./.	0|0	.|.	0|0	0|0	0/0	0/0	0/0	0/0	0|0	0|0	0/0	0/0	./.	0|0	0/0	0/0	0/0	0/0	0|0	./.	0|0	0|0	0|0	0|0	0|0	0/0	0/0	./.	0|0	0|0	./.	0/1	0|0	0/0	0|0	0/0	.|.	0|0	0|0	0/0	0|0	.|.	.|.	0/0	0|0	0/0	.|.	0|0	0/0	0/0	0/0
Cq2B	12026097	Cq2B:12026097	T	A	4981.21	PASS	.	GT	0/0	.|.	0|0	0|0	.|.	0/0	0|0	0|0	0|0	0|0	0/0	0/0	0/0	0/0	0|0	0|0	0/0	0/0	0/0	0|0	0/0	0/1	0|1	0/0	0|0	0/0	0|0	0|0	0|0	0|0	0|0	0/0	0/0	./.	0|0	0|0	0/0	0/0	0|0	0/0	.|.	0/0	0|0	0|0	0|0	0/0	0|0	0|0	0|0	0/0	0|0	0/0	0|0	0|0	0/0	0/0	./.
Cq2B	12026169	Cq2B:12026169	T	C	832.63	PASS	.	GT	0/0	.|.	0|0	0|0	.|.	0/0	0|0	0|0	0|0	0|0	0/0	0/0	0/1	./.	0|0	0|0	0/0	0/0	0/0	0|0	0/0	0/0	0|0	0/0	0|0	./.	0|0	0|0	0|0	0|0	0|0	0/0	0/0	0/0	0|0	0|0	0/0	0/0	0|0	0/0	.|.	0/0	0|0	0|0	0|0	0/0	.|.	0|0	.|.	0/0	0|0	0/0	0|0	0|0	0/0	0/0	0/0
Cq2B	12038264	Cq2B:12038264	G	A	17343.2	PASS	.	GT	0/0	0|0	0|0	0|0	0|0	0|1	0|0	0/1	0|0	0/1	0/0	0/0	0/0	0/0	0|0	0|0	0|1	0/0	0/0	0|0	0/1	0/1	.|.	0/1	0/1	0|1	0|0	0|0	0|0	0|0	0|0	0/0	0/0	0/1	0|0	0/1	0/0	0/0	0|0	./.	0|0	0/0	0/1	0|0	0|0	0/0	0|0	0/1	0/1	0/0	0|0	0/1	0|0	0/1	0|1	0/0	0/0
Cq2B	12085729	Cq2B:12085729	T	G	129552	PASS	.	GT	1/1	1|1	1|1	1|1	.|.	1|1	0|0	1/1	1|1	1/1	1/1	1/1	0/0	1/1	0|0	0/1	1|1	0/0	0/0	1|1	0/0	./.	1|1	0/0	1/1	0|0	1|1	0|0	0|0	1|1	.|.	1/1	1/1	0/1	1|1	0/0	0/0	1/1	1|1	./.	.|.	0/0	1/1	1|1	1|1	0/0	1|1	0/1	1/1	0/0	1|1	1/1	0|0	1/1	.|.	./.	0/0
Cq2B	12114460	Cq2B:12114460	C	G	66913.5	PASS	.	GT	0/0	1|1	0|0	1|1	0|0	0/1	0|0	1/1	1|1	./.	1/1	0/0	0/0	1/1	0|0	0/1	0|0	./.	0/0	1|1	0/0	0/0	1|1	0/0	0/0	.|.	1|1	0|0	0|0	1|1	0|0	0/1	1/1	./.	1|1	0/0	0/0	./.	0|0	./.	0|0	0/0	1/1	0|0	1|1	0/0	.|.	1/1	1/1	./.	1|1	0/0	0|0	1/1	1|1	1/1	./.
Cq2B	12227057	Cq2B:12227057	A	T	274.23	PASS	.	GT	0/0	0|0	0|0	.|.	0|0	0/0	0|0	0/0	0|0	0/0	0/0	./.	0/0	0/0	.|.	0/0	0|0	0/0	0/0	0|0	0/0	0/0	0|0	0/0	./.	.|.	.|.	0|0	.|.	0|0	0|0	0/0	0/0	./.	0|0	0/0	0/0	0/0	0|1	./.	0|0	0/0	0/0	0|0	0|0	0/0	0|0	0/0	./.	0/0	0|0	0/0	0|0	0/0	0|0	./.	0/0
Cq2B	12262459	Cq2B:12262459	G	C	156764	PASS	.	GT	1/1	1|1	1|1	.|.	0|0	1/1	0|0	1/1	1|1	0/1	1/1	1/1	0/0	1/1	0|0	0/1	1|1	0/0	0/0	.|.	1/1	0/1	1|1	1/1	1/1	1|1	1|1	0|0	0|0	1|1	1|1	1/1	1/1	./.	1|1	1/1	1/1	1/1	1|1	./.	0|0	1/1	1/1	1|1	1|1	0/0	1|1	./.	0/1	0/0	.|.	1/1	0/1	1/1	.|.	1/1	0/0
Cq2B	12262460	Cq2B:12262460	C	T	18173.1	PASS	.	GT	1/1	0|0	1|1	.|.	0|0	0/0	0|0	0/0	0|0	0/0	0/0	1/1	0/0	0/0	0|0	0/0	0|0	0/0	0/0	.|.	0/0	0/0	0|0	0/0	0/0	0|0	0|0	0|0	0|0	.|.	0|0	./.	0/0	./.	0|0	0/0	0/0	0/0	1|1	./.	0|0	0/0	0/0	0|0	0|0	0/0	0|0	./.	0/0	0/0	.|.	0/0	0/0	0/0	.|.	0/0	0/0
Cq2B	12274790	Cq2B:12274790	G	A	741.93	PASS	.	GT	0/0	0|0	0|0	.|.	0|0	0/0	0|0	0/0	0|0	0/0	0/0	0/0	0/0	0/0	0|0	0/0	0|0	0/0	0/0	0|0	0/0	0/0	.|.	0/0	0/0	.|.	0|0	0|0	0|0	0|0	.|.	0/0	0/0	./.	0|0	0/0	0/0	0/0	0|0	./.	0|0	0/0	0/0	.|.	0|0	0/0	0|0	0/0	0/0	0/0	0|0	0/0	0/0	0/1	.|.	0/0	0/0
Cq2B	12279700	Cq2B:12279700	C	A	144417	PASS	.	GT	1/1	0/1	1|1	1|1	.|.	0/0	0|0	1/1	1|1	./.	1/1	1/1	0/0	1/1	0|0	1/1	0|0	0/0	0/0	1|1	1/1	0/0	1|1	1/1	0/0	1|1	1|1	0|0	0|0	1|1	.|.	./.	1/1	1/1	1|1	1/1	./.	1/1	1|1	0/0	.|.	1/1	1/1	0|0	1|1	0/0	1|1	./.	1/1	0/0	.|.	0/0	1/1	1/1	1|1	1/1	./.
Cq2B	12280159	Cq2B:12280159	C	T	11130.9	PASS	.	GT	0/0	0/0	0|0	0|0	1|1	0/0	0|0	0/0	0|0	0/0	0/0	0/0	0/0	0/0	0|0	0/0	0|0	0/0	0/0	0|0	0/0	./.	0|0	0/0	0/0	.|.	0|0	1|1	.|.	0|0	0|0	0/0	0/0	./.	0|0	0/0	./.	0/0	0|0	./.	0|0	0/0	0/0	0|0	0|0	0/0	0|0	./.	0/0	./.	0|0	0/0	0/0	0/0	.|.	0/0	1/1
Cq2B	12280307	Cq2B:12280307	A	T	6457.94	PASS	.	GT	0/0	0/0	0|0	0|0	0|0	0/0	0|0	0/0	0|0	0/0	0/0	0/0	0/0	./.	0|0	0/0	0|0	0/0	./.	0|0	0/0	0/0	0|0	0/0	0/0	.|.	0|0	0|0	0|0	0|0	0|0	0/0	0/0	0/0	0|0	0/0	0/0	./.	0|0	./.	.|.	0/0	0/0	0|0	0/1	0/0	0|0	0/0	0/0	0/0	.|.	0/0	0/0	0/0	.|.	0/0	0/0
Cq2B	12337421	Cq2B:12337421	G	A	35385.3	PASS	.	GT	0/0	0/0	0|0	0|0	.|.	0/0	.|.	0/0	0|0	0/0	0/0	./.	0/0	0/0	0|0	0/1	0|0	./.	0/0	0|0	1/1	0/1	0|0	0/1	0/0	1|1	0|0	0|0	.|.	0|0	1|1	0/0	0/0	0/1	0|0	1/1	./.	0/0	0|0	./.	0|0	./.	0/0	0|0	./.	0/0	0|0	0/0	0/0	./.	0|0	0/0	1/1	0/0	.|.	0/0	0/0
Cq2B	12339867	Cq2B:12339867	A	T	8175.71	PASS	.	GT	0/0	0/0	1|1	0|0	0|0	0/0	0|0	0/0	0|0	0/0	0/0	1/1	0/0	./.	0|0	0/0	0|0	0/0	0/0	0|0	0/0	0/0	0|0	./.	0/0	0|0	0|0	0|0	0|0	.|.	0|0	0/0	0/0	0/0	0|0	0/0	0/0	0/0	0|0	0/0	.|.	0/0	./.	0|0	0/0	0/0	0|0	0/0	./.	0/0	0|0	0/0	0/0	0/0	.|.	./.	0/0
Cq2B	12340764	Cq2B:12340764	C	A	11961.7	PASS	.	GT	0/0	0/0	0|0	.|.	0|0	0/1	0|0	0/0	0|0	0/0	0/0	./.	./.	0/0	.|.	0/0	1|1	0/0	./.	0|0	0/0	0/0	0|0	0/0	1/1	.|.	.|.	0|0	.|.	0|0	0|0	0/1	0/0	0/0	0|0	0/0	0/0	0/0	0|0	./.	0|0	0/0	0/0	1|1	0/0	0/0	0|0	0/0	./.	0/0	0|0	1/1	0/0	0/0	.|.	0/0	0/0
Cq2B	12354212	Cq2B:12354212	A	C	7989.99	PASS	.	GT	0/0	0/0	0|0	0|0	0|0	0/0	.|.	0/0	0|0	0/0	0/0	0/0	1/1	0/0	1|1	0/0	0|0	1/1	1/1	0|0	0/0	0/0	0|0	0/0	0/0	.|.	0|0	0|0	.|.	0|0	0|0	0/0	./.	0/0	0|0	0/0	0/0	0/0	0|0	0/0	.|.	./.	0/0	0|0	0/0	0/0	0|0	0/0	0/0	0/1	.|.	0/0	0/0	./.	0|0	0/0	./.
Cq2B	12357401	Cq2B:12357401	C	A	16928.1	PASS	.	GT	0/0	0/0	0|0	0|0	0|0	./.	.|.	0/0	0|0	0/0	0/0	0/0	./.	0/0	0|0	0/0	0|0	0/0	0/0	0|0	0/0	1/1	0|0	./.	0/0	.|.	0|0	0|0	0|0	0|0	0|0	0/0	0/0	./.	0|0	0/0	0/0	0/0	0|0	./.	0|0	0/0	./.	0|0	0/0	0/0	0|0	0/0	0/0	0/0	0|0	0/0	0/0	0/0	.|.	0/0	./.
Cq2B	12401135	Cq2B:12401135	C	T	979.86	PASS	.	GT	0/0	0/0	0|0	.|.	0|0	0/0	0|0	0/0	0|0	0/0	0/0	0/0	0/0	0/0	0|0	0/0	0|0	0/0	0/0	0|0	0/0	0/0	.|.	0/0	0/0	0|0	0|0	0|0	.|.	0|0	0|0	0/0	0/0	0/0	0|0	0/0	0/0	0/0	0|0	0/0	0|0	0/0	0/0	0|0	0/0	0/0	0|0	0/0	./.	0/0	.|.	0/0	0/0	0/0	.|.	0/1	0/0
Cq2B	12410036	Cq2B:12410036	T	C	254.95	PASS	.	GT	0/0	0/0	0|0	0|0	0|0	0/0	0|0	./.	0|0	./.	0/0	0/0	0/0	0/0	0|0	0/0	0|0	0/0	0/0	0|0	0/0	0/0	0|0	0/0	0/0	.|.	0|0	0|0	0|0	0|0	0|0	0/0	0/0	0/0	0/1	0/0	0/0	0/0	0|0	0/0	0|0	0/0	./.	.|.	0/0	0/0	0|0	0/0	0/0	0/0	0|0	0/0	0/0	0/0	0|0	./.	./.
Cq2B	12428106	Cq2B:12428106	G	A	16333.4	PASS	.	GT	0/0	0/0	0|0	.|.	.|.	0/0	0|0	0/0	0|0	0/0	0/0	0/0	0/0	./.	0|0	0/1	0|0	0/0	0/0	0|0	0/0	0/0	0|0	1/1	./.	.|.	0|0	0|0	0|0	0|0	0|0	0/0	0/0	./.	0/0	0/0	0/0	0/0	0|0	0/0	.|.	1/1	0/0	0|0	0/0	0/0	0|0	0/1	0/0	0/0	.|.	./.	0/0	0/0	0|0	0/0	0/0
Cq2B	12431693	Cq2B:12431693	T	A	1339.38	PASS	.	GT	0/0	0/0	0|0	0|0	0|0	0/0	0|0	0/0	.|.	./.	0/0	0/0	0/0	0/0	0|0	./.	0|0	0/0	0/0	0|0	0|1	0/0	0|0	0/0	0/0	.|.	.|.	0|0	0/1	0|0	.|.	0/0	0/0	0/0	0/0	0/0	0/0	0/0	0|0	./.	0|1	0/0	./.	0|0	0/0	0/0	0|0	0/0	0/0	./.	.|.	0/0	0/0	0/0	0|0	./.	0/0
Cq2B	12470153	Cq2B:12470153	G	A,*	3089.26	PASS	.	GT	./.	0/0	0|0	.|.	.|.	0/0	0|0	0/0	0|0	0/0	0/0	0/0	0/0	0|2	.|.	0/0	0|0	0/0	./.	0|0	0|0	0/0	0|0	0/0	0/0	.|.	0|0	0|0	1/1	.|.	0|0	0/0	./.	0/0	0/0	0/0	0/0	0/0	0|0	./.	.|.	0/0	0/0	0|0	0/0	0/0	0|0	0/0	0/0	0/0	.|.	0/0	0/0	0/0	0|0	0/0	0/2
Cq2B	12476413	Cq2B:12476413	G	C	122344	PASS	.	GT	0/0	1/1	.|.	1|1	.|.	0/1	.|.	1/1	.|.	1/1	1/1	1/1	./.	1|1	0|0	0/0	0|0	./.	0/0	1|1	1|1	0/0	1|1	0/0	0/0	.|.	1|1	0|0	0/0	0/1	0|0	0/1	1/1	1/1	1/1	1/1	1/1	1/1	0|0	0/0	0|0	0/0	1/1	0|0	1/1	0/1	1|1	0/1	1/1	0/0	1|1	0/0	./.	0/0	1|1	./.	0/0
Cq2B	12510251	Cq2B:12510251	C	A	10049.5	PASS	.	GT	1/1	0/0	.|.	.|.	.|.	0/0	0|0	0/1	0|0	0/0	0/0	./.	0/0	0|0	0|0	0/0	1|1	0/0	0/0	0|0	0|0	0/0	0|0	0/0	1/1	0|0	0|0	0|0	0/0	./.	0|0	0/0	./.	0/0	0/0	0/0	0/0	0/0	1|1	0/0	.|.	0/0	0/0	0|0	0/0	./.	0|0	0/0	0/0	0/0	0|0	0/1	0/0	0/0	0|0	0/0	0/0
Cq2B	12511220	Cq2B:12511220	G	T	7099.54	PASS	.	GT	0/0	0/0	0|0	.|.	0|0	0/0	.|.	0/0	0|0	0/0	./.	0/0	0/0	.|.	0|0	0/1	0|0	0/0	0/0	0|0	0|0	0/0	0|0	0/0	0/0	0|0	0|0	0|0	0/0	0/0	1|1	./.	0/0	./.	0/0	0/0	0/0	0/0	0|0	0/0	0|0	0/0	0/1	0|0	0/0	./.	0|0	0/0	0/0	0/0	0|0	0/0	0/0	0/0	.|.	./.	0/0
Cq2B	12517928	Cq2B:12517928	G	A	10187.9	PASS	.	GT	0/0	0/0	0|0	.|.	0|0	0/0	0|0	0/0	0|0	0/0	./.	0/0	./.	0|0	0|0	0/0	0|0	0/0	0/0	0|0	1|1	0/0	0|0	0/0	0/0	.|.	0|0	.|.	0/0	0/0	0|0	./.	0/0	0/0	0/0	1/1	0/1	0/0	0|0	0/0	.|.	0/0	0/0	0|0	./.	0/0	0|0	0/0	0/0	0/0	.|.	0/0	0/0	0/0	0|0	0/0	0/0
Cq2B	12584536	Cq2B:12584536	C	A	1735.65	PASS	.	GT	0/0	0/0	0|0	.|.	0|0	0/0	0|0	0/0	.|.	0/1	0/1	0/0	0/0	0/1	.|.	0/0	0|0	0/0	0/0	0|0	0|0	0/0	0|0	0/0	0/0	.|.	.|.	0|0	0/0	0/0	0|0	0/0	0/0	0/0	0/1	./.	0/0	0/0	.|.	0/0	0|0	0/0	0/0	0|0	./.	0/0	0|0	./.	0/0	0/0	0|0	0/0	0/0	0/1	0|0	0/1	./.
Cq2B	12586624	Cq2B:12586624	C	A	25799.6	PASS	.	GT	0|1	0|1	0|0	0|1	.|.	0|1	.|.	0|1	0|1	0/0	0|1	./.	0/0	0|1	0|0	0/0	0|0	0/0	0/0	.|.	0|1	0/0	0|0	0/0	0/0	.|.	0|1	.|.	./.	0|1	0|1	0/0	0/0	0/0	0/0	0/0	./.	0|1	0|0	./.	0|0	0/0	0|1	0|0	0|1	0/0	0|1	0/0	./.	0/0	0|1	0/0	0/0	0/0	0|0	0|1	0/0
Cq2B	12586677	Cq2B:12586677	C	T	9021.74	PASS	.	GT	0|0	0/1	0|0	0|0	.|.	0|0	.|.	0/1	0|1	0/0	0|0	./.	0/0	0|1	.|.	0/0	0|0	0/0	0/0	.|.	0/1	0/0	0|0	0/0	0/0	.|.	0|1	.|.	0/0	0/1	0|1	0/0	0/0	0/0	0/0	0/0	./.	0|0	0|0	./.	0|0	0/0	0|1	0|0	0|0	0/0	0|0	0/0	./.	0/0	0/1	0/0	0/0	0/0	.|.	0/1	0/0
Cq2B	12624573	Cq2B:12624573	A	G	250941	PASS	.	GT	1|1	1/1	1|1	1|1	.|.	1|1	1|1	1/1	1|1	1/1	.|.	1/1	1/1	1|1	.|.	1/1	1|1	./.	1/1	1|1	1/1	1/1	0/1	1/1	1/1	1|1	1|1	1|1	1/1	./.	1|1	1/1	1/1	./.	1/1	1/1	1/1	1|1	1|1	./.	0|0	1/1	1|1	1|1	1|1	0/0	1|1	1/1	1/1	1/1	1/1	1/1	1/1	1/1	.|.	1/1	1/1
Cq2B	12668474	Cq2B:12668474	C	T	173.97	PASS	.	GT	.|.	0/0	0|0	0|0	0|0	0|0	0|0	0/0	0|0	./.	0|0	0/0	0/0	0|0	0|0	0/0	0|0	0/0	0/0	0|0	0/0	./.	./.	0/0	0/0	.|.	0|0	0|0	0/0	0/0	0|0	0/0	0/0	0/0	0/0	0/0	0/0	0|0	0|0	0/0	.|.	0/0	1|1	0|0	0|0	0/0	0|0	0/0	0/0	0/0	./.	0/0	0/0	0/0	0|0	./.	0/0
Cq2B	12676508	Cq2B:12676508	C	A	66.31	PASS	.	GT	0|0	0/0	.|.	0|0	0|0	0|0	0|0	./.	0|0	0/0	0|0	0/0	0/0	0|0	0/1	0/0	0|0	0/0	0/0	0|0	0/0	0/0	0/0	0/0	0/0	.|.	.|.	.|.	0/0	0/0	0|0	0/0	0/0	0/0	0/0	0/0	0/0	0|0	0|0	./.	.|.	0/0	0|0	0|0	.|.	0/0	.|.	0/0	0/0	0/0	0/0	0/0	./.	0/0	0|0	./.	0/0
Cq2B	12694990	Cq2B:12694990	T	A	1037.42	PASS	.	GT	0|0	./.	0|0	0|0	0|0	0|0	0|0	0/0	0|0	0/0	0|0	0/0	0/0	0|0	0/0	0/0	0|0	0/0	0/0	0|0	0/0	./.	0/0	0/0	0/0	.|.	0|0	0|0	0/0	0/0	0|0	0/0	0/0	0/0	0/0	0/0	0/0	0|0	0|0	0/0	0|0	0/0	0|0	0|0	.|.	0/0	0|0	0/0	0/0	0/0	./.	0/0	0/1	0/0	.|.	./.	0/0
Cq2B	12697537	Cq2B:12697537	A	G	766.01	PASS	.	GT	0|0	0/0	0|0	0|0	0|0	0|0	0|0	0/0	0|0	0/0	0|0	./.	0/0	0|0	./.	0/0	0|0	0/0	./.	0|0	0/0	0/0	0/0	0/0	./.	0|0	.|.	0|0	0/0	0/0	0|0	0/0	0/0	0/0	0/0	0/0	0/0	0|0	0|0	./.	0|0	0/0	0|0	0|1	0|0	./.	0/1	0|1	./.	0/0	0/0	0/0	0/0	./.	0|0	./.	0/0
Cq2B	12723516	Cq2B:12723516	C	T	6931.35	PASS	.	GT	0|1	0/0	0|0	0|0	0|0	0|0	0|0	0/0	0|0	0|1	0|1	./.	./.	0|1	0/0	0/0	0|1	0/0	./.	0|1	0/0	0/0	0/0	0/0	0/0	0|0	0|0	.|.	./.	0/0	.|.	0|1	0/0	0|1	0/0	0/0	0/0	0|0	0|0	0/0	.|.	0/0	0|0	0|1	0|0	0/0	0|1	0|0	0/0	0/0	./.	0/0	0/0	0|1	0|0	0/0	0/0
Cq2B	12758718	Cq2B:12758718	G	A	20062.4	PASS	.	GT	0|0	0/0	.|.	0|0	0|0	0|0	0|0	0/0	1|1	0/1	0|0	0/0	0/0	0|0	0/0	0/0	0|0	0/0	0/0	0|0	0/0	0/0	0/0	0/0	0/0	.|.	0|0	0|0	./.	0/0	0|0	0|0	0/0	0|0	0/1	0/0	0/0	0|0	0|0	0/0	0|0	0/0	0|0	0|0	0|0	0/0	0|0	0|0	0/0	0/0	0/0	0/0	0/0	0|0	.|.	./.	0/0
Cq2B	12760544	Cq2B:12760544	T	C	4173.71	PASS	.	GT	0|0	0/0	0|0	0/1	0|0	.|.	0|0	0/0	0|0	0/0	0|0	0/0	0/0	0|0	./.	0/0	0/1	./.	./.	0|0	0/0	0/0	0/0	0/0	0/0	0|0	0|0	0|0	0/0	0/0	0|0	0|0	./.	0|0	0/0	0/1	0/0	0|0	0|0	./.	0|0	./.	0|0	0|0	.|.	./.	0|0	0|0	0/0	0/0	./.	./.	0/0	0|0	0|0	0/0	0/0
Cq2B	12769975	Cq2B:12769975	T	C	13804.5	PASS	.	GT	0|0	0/0	0|0	./.	0|0	0|1	.|.	./.	.|.	0/0	0|0	0|1	0/0	0|1	0/0	0|1	0/0	0/0	0/0	0|0	0|1	0|1	0/0	0/0	0|1	.|.	0|0	0|0	0/0	0/0	.|.	0|0	0/0	0|1	0/0	0/0	0/0	0|0	0|0	0/0	.|.	0|1	0|0	0|0	0|0	0/0	0|0	0|0	0/0	0/0	./.	0/0	0/0	0|1	0|0	0|1	./.
Cq2B	12791898	Cq2B:12791898	C	T	718.13	PASS	.	GT	0|0	0/0	.|.	0/0	.|.	0|0	0|0	0/0	0|0	0/0	0|0	0|0	0/0	1|1	0/0	0|0	0/0	0/0	0/0	0|0	0|0	0|0	0/1	./.	0|0	.|.	.|.	.|.	0/0	0/0	.|.	0|0	0/0	0|0	0/0	0/0	0/0	0|0	0|0	./.	0|0	0|0	0|0	0|0	0|0	0/0	0|0	0|0	./.	0/0	./.	0/0	0/0	0|0	.|.	0|0	0/0
Cq2B	12792019	Cq2B:12792019	G	A	2133.23	PASS	.	GT	0|0	0/0	0|0	./.	0|0	0|0	0|0	./.	0|0	0/0	0|0	0/1	./.	0|0	0/0	0|0	0/0	0/0	0/0	0|0	0|0	0|0	0/0	0/0	0|0	0|0	0|0	0|0	0/0	./.	0|0	0|0	0/0	0|0	0/0	0/0	0/0	0|0	0|0	./.	.|.	0|0	.|.	0|0	.|.	0/0	0|0	0|0	./.	0/0	0/0	0/0	0/0	0|0	.|.	0|0	0/0
Cq2B	12812796	Cq2B:12812796	C	T	151673	PASS	.	GT	0|0	1/1	.|.	./.	0|0	.|.	0|0	0|1	0|0	1/1	1|1	0/0	0/0	1|1	0/0	0|1	1/1	0/0	0/0	1|1	1|1	0|0	1/1	1/1	1|1	.|.	1|1	0|0	0/0	1/1	1|1	0|1	1/1	1|1	0|1	1/1	0|1	1|1	0|0	./.	0|0	0|0	1|1	0|0	.|.	0/0	1|1	0|1	./.	0/0	./.	0|1	1/1	0|0	.|.	1|1	0/0
Cq2B	12817184	Cq2B:12817184	A	G	12514.4	PASS	.	GT	0|0	1/1	0|0	./.	.|.	0|0	0|0	0/1	0|0	0/0	0|0	0/0	0/0	0|0	0/0	0|0	0/0	0/0	./.	0|0	0|0	0|0	0/0	0/0	0|0	.|.	.|.	0|0	0/0	0/0	0|0	0/1	1/1	0|0	0|0	0/0	0|0	0/1	0|0	0/0	.|.	0|0	0|0	.|.	0|0	0/0	0|0	0/1	0/0	0/0	1/1	0|0	0/0	0|0	.|.	.|.	0/0
Cq2B	12884386	Cq2B:12884386	C	T	7953.65	PASS	.	GT	0|0	0/0	0|0	0/0	.|.	0|0	0|0	0/0	.|.	0/0	0|0	./.	./.	0|0	0/0	0|0	0/0	0/0	0/0	0|0	0|0	0|0	0/1	0/0	0|0	0|0	0|0	0|0	./.	0/0	.|.	0/0	./.	0|0	0|0	0/0	0|0	0/0	.|.	0/0	0|0	.|.	0|0	0|0	0|0	0/0	0|0	0/0	0/0	0/0	0/0	.|.	0/0	0|0	.|.	0|0	0/0
Cq2B	12889041	Cq2B:12889041	G	A	14690.9	PASS	.	GT	.|.	0/0	0|0	./.	0|0	0|0	0|0	0/0	0|1	0/0	0|0	0|1	0/0	0|0	0/0	0|0	0/0	0/0	0/0	0|0	0|1	0|1	0/0	0/0	0|0	0|1	0|0	0|0	0/0	0/0	0|1	0/0	0/0	0|0	0|0	0/0	0|0	0/0	0|0	0/0	0|0	0|0	0|1	0|0	0|0	0/0	0|0	0/0	0/0	0/0	0/0	0|0	0/0	0|0	0|0	0|0	0/0
Cq2B	12906275	Cq2B:12906275	C	T	289	PASS	.	GT	0|0	0/0	0|0	./.	0|0	0|0	0|0	0/0	0|0	0/0	.|.	0|0	./.	0|0	./.	0|0	0/0	0/0	./.	0|0	0/1	0|0	0/0	0/0	0|0	0|0	.|.	0|0	0/0	./.	.|.	0/0	0/0	0|0	0|0	0/0	0|0	0/0	0|0	0/0	0|0	0|0	0|0	0|0	0|0	0/0	0|0	0/0	./.	0/0	./.	0|0	0/0	0|0	0/1	0|0	./.
Cq2B	12914506	Cq2B:12914506	T	G	2649.85	PASS	.	GT	0|0	0/0	0|0	0/0	0|0	0|0	0/1	0/0	0|0	0/0	0|0	0|0	0/0	0|0	./.	0|0	0/0	0/1	0/0	0|0	0/0	.|.	0/0	0/0	0|0	0|0	0|0	.|.	./.	0/0	0|0	./.	0/0	0|0	0|0	0/0	0|0	0/0	0|0	./.	.|.	0|0	0|0	0|0	0|0	./.	.|.	0/0	0/0	0/0	0/0	0|0	0/0	0|0	./.	0|0	./.
Cq2B	12971557	Cq2B:12971557	C	T	390.01	PASS	.	GT	0|0	0/0	.|.	./.	0|0	0|0	0/0	0/0	0|0	0/0	1|1	0|0	0/0	0|0	0/0	0|0	0/0	0/0	0/0	0|0	0/0	0|0	0/0	0/0	.|.	0|0	0|0	0|0	0/0	./.	.|.	0/0	0/0	0|0	0|0	0/0	0|0	0/0	0|0	./.	.|.	0|0	0|0	.|.	0|0	0/0	0|0	0/0	0/0	0/0	0/0	0|0	0/0	0|0	./.	.|.	0/0
Cq2B	12979148	Cq2B:12979148	C	A	683.81	PASS	.	GT	0|0	0/0	.|.	./.	0|0	0|0	0/0	0/0	0|0	0/0	0|0	0|0	0/0	0|0	0/0	0/1	0/0	0/0	0/0	0|0	0/0	0|0	0/0	0/0	0|0	.|.	0|0	0|0	./.	./.	0|0	0/0	./.	0|0	0|0	0/0	0|0	0/0	0|0	0/0	.|.	0|0	0|0	0|0	0|0	0/0	0|0	0/0	0/0	0/0	0/0	0|0	0/0	0|0	./.	0|0	0/0
Cq2B	12993503	Cq2B:12993503	G	A	68935.8	PASS	.	GT	0/1	0/1	0/1	0/1	0|0	0/1	0/0	0/1	0/1	0/1	0/1	0/1	0/0	0/1	./.	0/1	0/1	0/0	0/0	0/1	0/1	.|.	0/1	0/0	0/1	0/1	0/1	0|0	./.	0/1	0|0	0/1	0/1	0/1	0/1	0/1	0/1	0/1	0/1	0/0	0|0	0/1	0/1	0/1	0/1	0/0	0/1	0/1	0/1	0/0	0/0	0/1	0/1	0/1	0/1	0|0	0/1
Cq2B	12996031	Cq2B:12996031	T	A	2904.37	PASS	.	GT	0/0	0/0	0/0	./.	0|0	0/0	0/0	0/0	0/0	0/0	0/0	0/1	0/0	./.	./.	0/0	0/1	0/0	0/0	0/0	0/0	0|0	0/0	0/0	./.	0/0	0/0	.|.	0/0	0/0	.|.	0/0	0/0	0/0	0/0	0/0	0/0	0/0	0/1	./.	0|0	0/1	0/0	0/0	0/1	0/0	0/0	0/0	0/1	./.	./.	0/0	0/0	0/0	0/0	.|.	./.
Cq2B	12996036	Cq2B:12996036	G	A	15177.5	PASS	.	GT	0/0	0|1	0/0	./.	0|0	0|1	0/0	0/0	0/0	0|1	0/0	0/0	0/0	./.	./.	0|1	0/0	0/0	0/0	0/0	0/0	0|1	0|1	0/0	./.	0/0	0|1	.|.	0/0	0|1	.|.	0/0	0/0	0/0	0/0	0/0	0/0	0/0	0/0	./.	0|0	0/0	0/0	0/0	0/0	0/0	0|1	0/0	0/0	./.	./.	0/0	0/0	0|1	0/0	.|.	./.
Cq2B	12997889	Cq2B:12997889	T	A	3471.23	PASS	.	GT	0/0	0|0	1/1	0/0	0|0	0|0	0/0	0/0	0/0	.|.	0/0	./.	0/0	0/0	0/0	0|0	0/0	0/0	0/0	0/0	0/0	0|0	0|0	0/0	0/0	./.	0|0	0|0	0/0	0|0	0|0	0/0	0/0	0/0	0/0	0/0	0/0	0/0	0/0	0/0	.|.	0/0	0/0	0/0	0/0	0/0	0|0	0/0	0/0	0/0	0/0	0/0	0/0	0|0	0/0	.|.	0/0
Cq2B	13009563	Cq2B:13009563	C	T	20115.9	PASS	.	GT	0/0	0|1	0/0	./.	0|0	0|0	0/0	./.	0|1	0|0	0|1	0/0	0|1	0/0	./.	0|0	0|1	0/0	./.	0|1	0|1	.|.	0|1	0/0	0/0	./.	0|1	0|0	0/0	0|1	.|.	0/0	0|1	0/0	0|1	0|1	0|1	0|1	0|1	0/0	.|.	0/0	0/0	0|1	0|1	0/0	0|0	0|1	0|1	0/0	0|1	0/0	0/0	0|0	0|1	0|0	0/0
Cq2B	13014766	Cq2B:13014766	A	G	6098.87	PASS	.	GT	0/0	0|0	0/0	0/0	0|0	0|0	./.	0/0	.|.	.|.	0|0	0/0	0|0	0/0	0/0	0|0	0|0	./.	0/0	0|0	0|0	.|.	0|0	0/0	0/0	./.	0|0	0|0	0/0	0|0	0|0	0/0	0|0	0/0	0|0	0|0	0|0	0|0	0|0	./.	.|.	0/0	0/0	0|0	0|0	0/0	0|0	0|0	0|0	0/0	0|0	./.	0/0	0|0	0/1	0|0	0/0
Cq2B	13073894	Cq2B:13073894	C	T	33404.9	PASS	.	GT	1/1	1|1	1/1	./.	0|0	0|0	0/0	0/0	1|1	0|0	0|0	0/0	0|0	0/0	0/0	0/1	0|0	0/0	0/1	0|0	0|0	0|0	0|0	0/1	0/0	1/1	0|0	0|0	0/0	0|0	1|1	0/1	0|0	./.	0|0	0|0	.|.	0/1	1|1	./.	0|0	0/0	./.	0|0	.|.	0/0	0|0	0|0	0|0	0/0	.|.	0/0	0/0	0|0	./.	0|0	0/1
Cq2B	13084193	Cq2B:13084193	T	C	10088.4	PASS	.	GT	0/0	0|0	0/0	0/0	0|0	0|0	0/0	0/0	0|0	0|0	0|0	0/0	0|0	0/0	0/0	0/0	0|0	0/0	0/0	0|0	0|0	0|0	0|0	1/1	./.	0/1	0|0	0|0	0/0	0|0	0|0	0/0	0|0	0/0	0|0	0|0	0|0	0/1	0|0	./.	0|0	0/0	0/0	0|0	0|0	0/0	0|0	0|0	0|0	0/0	0|0	0/0	0/0	0|0	0/0	0|0	0/0
Cq2B	13129333	Cq2B:13129333	G	T	91688.8	PASS	.	GT	0/0	0|0	0/0	0/0	0|0	1|1	0/0	1/1	0|0	.|.	1|1	1/1	0|0	0/1	0/0	./.	1|1	./.	0/0	0/1	0|0	0|0	1|1	./.	1/1	./.	1|1	0|0	0/0	1|1	0|0	0/1	.|.	./.	1|1	0|0	0|0	./.	0|0	./.	.|.	1/1	1/1	1|1	1|1	0/0	1|1	1|1	1|1	0/0	1|1	1/1	1/1	1|1	0/0	1|1	./.
Cq2B	13129463	Cq2B:13129463	T	C	22830.3	PASS	.	GT	0/1	0|0	./.	./.	0|0	0/1	0/0	0/1	.|.	0|0	0/1	0/0	0|0	0/0	0/0	0/0	0/1	0/0	0/0	0/1	0/1	0|0	0/1	0/0	0/1	0/0	0|0	0|0	0/0	0/1	.|.	./.	0/1	0/0	0|0	0|0	0|0	0/1	0/1	0/0	.|.	0/0	0/0	0|0	0/1	0/0	.|.	0|0	0/1	./.	.|.	0/0	0/0	0|0	./.	0/1	0/0
Cq2B	13134092	Cq2B:13134092	T	C	15644.2	PASS	.	GT	1/1	.|.	0/0	0/0	0|0	0/0	./.	./.	.|.	0|0	0/0	0/0	0|0	0/0	0/0	./.	0/0	0/0	0/0	./.	0/0	0|0	0/0	1/1	0/0	./.	.|.	0|0	0/0	0/0	0|0	0/0	0/0	0/0	0|0	0|0	0|0	0/1	0/1	./.	0|0	0/0	./.	0|0	0/0	0/0	0|0	0|0	0/0	0/0	0|0	0/0	0/0	0|0	0/0	0/0	0/0
Cq2B	13134735	Cq2B:13134735	A	G	29287.1	PASS	.	GT	1/1	0|0	0/0	1/1	0|0	0/1	./.	0/0	1|1	0|0	./.	./.	0|0	0/0	0/0	0/0	0/0	./.	./.	0/0	0/0	0|0	0/0	1/1	0/0	./.	0|0	0|0	0/0	0/0	.|.	0/0	0/0	0/0	0|0	0|0	0|0	0/1	1/1	./.	0|0	0/0	0/0	0|0	0/0	0/0	.|.	0|0	0/0	0/0	0|0	0/1	0/0	0|0	1/1	0/0	0/0
Cq2B	13154812	Cq2B:13154812	T	C	74307.4	PASS	.	GT	1/1	0|0	0/0	0/0	0|0	0/1	0/0	0/1	0|0	1|1	0/0	1/1	0|0	1/1	0/0	0/1	1/1	0/0	0/0	1/1	0/0	0|0	0/1	0/0	1/1	0/0	.|.	0|0	0/0	1/1	0/1	0/0	0/0	0/1	0/1	0|0	0|0	0/1	1/1	0/0	0|0	0/0	1/1	.|.	1/1	0/0	1|1	0/1	0/1	0/1	0/1	1/1	0/0	0|0	0/0	1/1	0/0
Cq2B	13169681	Cq2B:13169681	G	A	6033.68	PASS	.	GT	0/0	0|0	0/0	0|1	.|.	0/0	0/0	0/0	0|0	0|0	0/0	0/0	0|0	0/0	0/0	0/0	0/0	0/0	0/0	0/0	0|1	0|0	0/0	0/0	0/0	0/0	0|0	0|0	0/0	0/0	0|1	./.	0/0	./.	0/0	0|1	0|1	0/0	0/0	0/0	.|.	0/0	0/0	0|0	0/0	0/0	.|.	0/0	0/0	0/0	0/0	0/0	0/0	0|0	0|1	0/0	0/0
Cq2B	13196254	Cq2B:13196254	G	A	2521.03	PASS	.	GT	0/0	0|0	0/0	0|0	0|0	0/0	0/0	0/0	0|0	0|0	0/0	0/0	0|0	0|1	0/0	0/0	0/0	0/0	./.	0/0	0|0	0|0	0/0	0/0	0/0	0/0	0|0	.|.	0/0	0/0	0|0	0/0	0/0	0/0	0/0	0|0	0|0	0/0	0/0	0/0	.|.	0/0	0/0	0|0	0/0	0/0	0|0	0/0	0|1	0/0	0|1	0/0	0/0	0|0	.|.	0/0	0/0
Cq2B	13215186	Cq2B:13215186	G	C	20618.3	PASS	.	GT	0/0	0|0	./.	.|.	0|0	0/0	0/0	0/0	0|0	0|0	0/0	0/0	0|0	.|.	0/0	0/0	0/0	./.	0/0	0/0	0|0	.|.	0/0	0/0	0/0	0/0	.|.	0|0	0/0	./.	0|0	0/0	0/0	0/0	0/1	0|0	0|0	0/0	0/0	./.	.|.	0/0	0/0	0|0	0/0	0/0	0|0	0/0	0|0	0/0	.|.	0/0	0/0	0|0	.|.	0/0	0/0
Cq2B	13236395	Cq2B:13236395	A	T	10228.4	PASS	.	GT	0/0	0|0	0/0	.|.	.|.	0/0	1/1	./.	0|0	0|0	0/0	0/0	0|0	.|.	0/0	0/0	0/0	0/0	0/0	0/0	0|0	1|1	0/0	0/0	0/0	./.	0|0	0|0	0/0	0/0	0|0	0/0	0/0	./.	0/0	0|0	0|0	0/0	0/0	./.	0|0	./.	0/0	0|0	0/0	0/0	0|0	./.	.|.	./.	0|0	0/0	0/0	0|0	0|0	0/0	0/0
Cq2B	13247882	Cq2B:13247882	T	A	1423.68	PASS	.	GT	0/0	0|0	0/0	.|.	0|0	./.	0/0	0/0	0|0	0|0	0/0	0/0	0/1	0|0	0/0	0/0	0/0	0/0	0/0	0/0	0|0	0|0	0/0	0/0	0/0	0/0	0|0	0|0	0/0	0/0	0|0	0/0	0/0	0/0	0/0	0|0	0|0	0/0	0/0	./.	.|.	0/0	./.	0|0	0/0	0/0	0|0	0/0	.|.	0/0	0|0	0/0	0/0	0|0	0|0	0/0	0/0
Cq2B	13248707	Cq2B:13248707	T	A	54649.3	PASS	.	GT	0/0	0|0	0/1	.|.	.|.	0/0	./.	./.	0/1	.|.	0/0	0/1	0/0	.|.	./.	0/0	0/0	0/1	0/0	0/0	0/1	0|0	0/0	0/0	0/0	0/0	0|0	0|0	0/1	0/0	0/1	0/0	0/1	0/0	0/0	0/1	0|0	0/0	0/0	0/1	0|0	0/0	0/1	0|0	0/0	0/1	0/1	0/0	0|0	0/0	.|.	./.	0/0	0|0	.|.	./.	0/1
Cq2B	13257549	Cq2B:13257549	T	C	46502.3	PASS	.	GT	0/0	.|.	0/0	.|.	0|0	0/0	./.	./.	0/0	0|0	0/0	0|1	0/0	0|1	./.	./.	0|1	0/0	0/0	0/0	0|1	0|0	0|1	0/0	0/0	0/0	.|.	0|0	0/0	0/0	0/0	0/0	0|1	0/0	0/0	0|1	0|1	0/0	0/0	./.	.|.	0/0	0|1	0|0	0|1	0/0	./.	0|1	0|1	0/0	0|0	0/0	0/0	0|0	0|1	0|1	0/0
Cq2B	13257563	Cq2B:13257563	G	A	3226.39	PASS	.	GT	0/0	.|.	0/0	0|0	0|0	0/0	./.	./.	0/0	0|0	0/0	0|0	0/0	0|0	./.	./.	0|0	0/0	0/0	0/0	0|0	0|0	0|0	0/0	0/0	0/0	.|.	0|0	0/0	0/0	0/0	0/0	0|0	0/0	0/0	0|0	0|0	0/0	0/0	./.	0|0	0/0	0|0	0|0	0|0	./.	./.	0|0	0/1	0/0	0|0	0/0	0/0	0|0	0|0	0|0	0/0
Cq2B	13257782	Cq2B:13257782	T	C	63251.8	PASS	.	GT	./.	0/1	0/1	.|.	0|0	0/0	0/0	0/0	0/1	0|0	0/0	0|0	./.	0/1	./.	0/0	0/1	0|1	0/0	0/0	0/1	0|0	0/1	0/0	./.	./.	.|.	.|.	0/0	0/1	0/0	0/0	0/1	0/0	0/1	0/1	0/1	0/0	0/1	0/0	.|.	0/0	0/1	0|0	0/1	0/0	0/0	0/1	0/1	0/0	0/1	0/1	./.	0|0	.|.	0/1	0/0
Cq2B	13258460	Cq2B:13258460	C	T	24970.4	PASS	.	GT	0/0	0/0	0/1	.|.	0|0	0/1	0/0	0/0	0/1	0|0	0/0	0/1	0/0	0/1	./.	0/0	0/1	0|0	0/0	0/0	0/1	0|0	0/1	0/0	0/0	./.	0|0	0|0	./.	0/1	0/0	0/0	0/0	0/0	0/1	0/1	0/1	0/0	0/0	./.	.|.	./.	0/1	0|0	0/1	0/0	0/0	0/0	0/1	0/0	./.	0/0	0/0	0|0	.|.	0/1	0/0
Cq2B	13273102	Cq2B:13273102	C	T,A	33569.7	PASS	.	GT	0|2	0/0	1/1	1|1	0|0	0|2	0/0	0/0	1/1	.|.	0|2	0/0	0/0	0/0	0/0	0/1	0/0	.|.	0/0	0/0	0/0	0|0	0|2	1/1	0|2	./.	0|0	0|0	0/0	0/0	0/1	0/0	./.	0/0	0/0	0/0	0/0	0/1	0/0	./.	0|0	0/0	0/0	0|2	0/0	0/0	0/0	0/0	0/0	0/0	./.	./.	0|2	0|2	.|.	./.	0/0
Cq2B	13273109	Cq2B:13273109	T	A	11677.5	PASS	.	GT	0|0	0/0	0/0	0|0	0|0	0|0	0/0	0/0	0/0	.|.	0|0	0/0	0/0	0/0	0/0	0/0	0/0	.|.	0/0	0/0	0/0	0|0	0|0	0/0	0|0	./.	0|0	0|0	0/0	0/0	0/0	0/0	./.	0/0	0/0	0/0	0/0	0/0	0/0	./.	0|0	0/0	0/0	0|0	0/0	0/0	0/0	0|1	0|1	0/0	./.	./.	0|0	0|0	.|.	./.	0/0
Cq2B	13276205	Cq2B:13276205	G	C	134.73	PASS	.	GT	.|.	./.	0/0	.|.	0|0	0|0	0/0	0/0	0/0	0|0	0|0	0/0	0/0	0/0	./.	0/0	0/0	0|0	0/0	0/0	0/0	.|.	0|0	./.	0|0	0/0	0|0	0|0	0/0	0/0	./.	./.	0/0	0/0	0/0	0/0	0/0	./.	0/0	0/0	0|0	./.	0/0	0|0	0/0	0/0	1/1	0|0	0|0	0/0	0/0	0/0	.|.	0|0	0|0	0/0	0/0
Cq2B	13276308	Cq2B:13276308	T	C	158020	PASS	.	GT	0|0	0/0	1/1	1|1	0|0	0|0	0/0	0/0	1/1	0|0	.|.	1/1	0/0	0/0	./.	0/1	0/1	0|0	0/0	0/0	0|1	0|0	0/1	1/1	0|0	0/0	0|0	0|0	0/0	0/1	1/1	./.	0/1	0/0	0/1	0|1	0|1	./.	0/1	0/0	0|0	0/0	0/1	0|0	./.	0/0	0/0	0/1	0/1	0/0	0/0	0/1	0|0	0|0	1|1	0/1	0/0
Cq2B	13287312	Cq2B:13287312	C	A	12097.2	PASS	.	GT	0|0	0/0	1/1	.|.	0|0	.|.	0/0	0/0	0/0	0|0	0|0	0/0	0/0	0/0	./.	0/0	0/0	0|0	0/0	0/0	0|0	0|0	0/0	0/0	0|0	0/0	0|0	0|0	0/0	0/0	1/1	./.	0/0	./.	0/0	0|0	0|0	0/0	0/0	./.	0|0	0/0	0/0	0|0	0/0	0/0	0/0	0/0	0/0	./.	0/0	0/0	0|0	0|0	.|.	0/0	0/0
Cq2B	13297019	Cq2B:13297019	T	G	3429.35	PASS	.	GT	0|0	0/0	./.	.|.	0|0	0|0	./.	0/0	./.	0/1	0|0	0/0	0/0	0/0	0/1	0/0	0/1	0/1	0/0	0/0	0|0	0|0	0/1	./.	0|0	./.	0/1	0|0	0/0	0/0	0/0	0/0	0/0	0/0	0/1	0|0	0|0	./.	0/0	./.	0|0	0/0	./.	0/1	0/0	0/0	0/0	0/0	0|1	./.	0/0	0/1	0|0	0|0	.|.	0/0	0/0
Cq2B	13327027	Cq2B:13327027	G	A	1046.58	PASS	.	GT	0|0	0/0	./.	.|.	0|0	0|0	0/0	0/0	0/0	0/0	0|0	./.	0/0	0/0	0/0	0/0	0/0	./.	./.	0/0	0|0	.|.	0/1	0/0	0|0	0/0	1/1	0|0	0/0	0/0	0/0	0/0	./.	./.	0/0	0|0	0|0	0/0	0/0	./.	0|0	0/0	0/0	0/0	0/0	0/0	0/0	./.	0|0	0/0	0/0	0/0	0|0	0|0	0|0	0/0	0/0
Cq2B	13345039	Cq2B:13345039	T	C	73974.3	PASS	.	GT	0|0	0/0	1/1	1|1	0|0	0|0	0/0	0|1	0|1	0/0	0|0	0/0	0/0	0/0	./.	0|1	0/0	0/0	0/0	0/0	0|0	0|0	0/0	1/1	0|0	./.	0/0	0|0	0/0	0/0	./.	0/0	0/0	0/0	0/1	0|0	0|0	0|1	0/0	./.	0|0	0/0	0/0	0/0	0/0	./.	./.	0/0	0|0	0/0	0/0	0/0	0|0	0|0	.|.	0/0	0/0
Cq2B	13345211	Cq2B:13345211	G	A	2608.85	PASS	.	GT	0|0	0/0	0/0	1|1	0|0	0|0	0/0	.|.	.|.	0/0	0|0	0/0	0/0	0/0	0/0	0|0	0/0	0/0	0/0	0/0	0|0	0|0	0/0	0/0	0|0	./.	0/0	.|.	0/0	0/0	./.	0/0	0/0	./.	0/0	0|0	0|0	0|0	0/0	0/0	0|0	0/0	0/0	0/0	0/0	0/0	0/0	0/0	.|.	0/0	0/0	./.	0|0	0|0	.|.	0/0	0/0
Cq2B	13412655	Cq2B:13412655	C	A	3341.66	PASS	.	GT	0/1	0/0	0/0	.|.	0|0	0|0	0/0	.|.	0|0	0/1	0|0	0/0	0/1	0/0	0/0	0|0	0/0	./.	0/0	0/1	0|0	.|.	0/0	0/0	0|0	./.	./.	0|0	0/0	0/0	0/0	./.	0/1	0/0	0/1	0|0	0|0	0|0	0/0	0/0	.|.	0/0	./.	0/0	0/0	0/0	0/0	0/0	0|0	0/0	./.	0/0	0/1	0|0	.|.	0/0	0/0
Cq2B	13423156	Cq2B:13423156	C	T	32868.8	PASS	.	GT	0|1	0|1	0/0	.|.	0|0	0|1	0/0	.|.	0|1	0/0	0|0	0/0	0|1	0|1	0/0	0|1	0/0	0/0	0/0	0|1	0|1	0|0	0|1	0/0	0|0	./.	./.	.|.	0/0	0|1	0/0	0|1	0/0	0/0	0|1	0|1	0|1	.|.	0|1	0/0	.|.	0/0	0|1	0/0	0|1	0/0	0/0	0/0	0|1	./.	./.	./.	0/0	.|.	0|1	0/0	0/0
Cq2B	13427399	Cq2B:13427399	G	A	11036.9	PASS	.	GT	0|0	0|0	0/0	.|.	.|.	0|0	0/0	.|.	0|0	0/0	.|.	0/0	.|.	0|0	./.	0|0	0/0	0/0	0/0	0|0	0|0	0|0	0|0	./.	0|0	0/0	0/0	0|0	0/0	0|0	./.	0|0	0/0	./.	0/1	0|0	0|0	0|0	0|0	0/0	0|0	0/0	0|0	0/0	0|0	0/0	0/0	0/0	0|0	0/0	./.	0/0	0/0	0|0	.|.	0/0	0/0
Cq2B	13427649	Cq2B:13427649	C	T	9802.89	PASS	.	GT	.|.	0|0	0/0	.|.	0|0	0|0	0/0	0|0	.|.	0/0	0|0	0/0	0|0	0|0	0/0	0|0	0/0	0/0	0/0	0|0	0|0	0|0	0|0	./.	0|0	./.	0/0	0|0	0/0	0|0	0/0	0|0	0/0	0/1	0/0	0|0	0|0	0|0	0|0	0/0	.|.	1/1	0|0	0/0	0|0	0/0	0/0	0/1	0|0	0/0	./.	0/0	1/1	0|0	.|.	0/0	0/0
Cq2B	13427708	Cq2B:13427708	C	T	57673.2	PASS	.	GT	.|.	0|0	1/1	.|.	0|0	0/1	0/0	0/1	1|1	0/0	0|0	1/1	.|.	0|0	0/0	0/1	0/0	./.	0/0	0|0	1|1	0|0	0|0	./.	0|0	./.	0/0	0|0	0/0	.|.	0/1	0/1	1/1	./.	0/0	1|1	1|1	0|0	0|0	0/0	0|0	0/0	0|0	1/1	0|0	0/0	0/0	0/0	0|0	0/0	0/0	0/0	0/0	1|1	.|.	0/0	0/0
Cq2B	13427817	Cq2B:13427817	G	A	2241.5	PASS	.	GT	0|0	0|0	0/0	.|.	0|0	0/0	0/0	0/0	0|0	0/0	.|.	0/0	.|.	0|0	./.	0/0	0/0	0/0	0/0	0|0	0|0	0|0	0|0	0/0	0|0	./.	0/0	0|0	0/0	0|0	0/0	0/0	0/0	0/1	0/0	0|0	.|.	0|0	0|0	./.	.|.	0/0	0|0	0/0	.|.	0/0	0/0	0/0	0|0	0/0	0/0	0/0	0/0	0|0	.|.	0/0	0/0
Cq2B	13429652	Cq2B:13429652	G	A	337.97	PASS	.	GT	0|0	0|0	0/0	.|.	0|0	0/0	0/0	0/0	0|0	0/0	0|0	0/0	.|.	0|0	./.	0/0	0/0	0/0	0/0	0|0	0|0	0|0	.|.	0/0	0|0	./.	0/0	0|0	0/0	0|0	0/0	0/0	0/0	0/0	0/0	0|0	0|0	0|0	.|.	./.	0|0	0/0	0|0	0/0	0|0	0/0	0/0	0/0	0|0	./.	0/0	0/0	0/0	0|0	0/1	./.	0/0
Cq2B	13438588	Cq2B:13438588	A	G	23017.9	PASS	.	GT	0|0	0|0	1/1	0|0	0|0	0/1	0/0	0/0	1|1	0/0	0|0	0/0	0|0	0|0	./.	0/0	0/0	0/0	0/0	0|0	0|0	.|.	0|0	0/0	0|0	1/1	./.	0|0	0/0	.|.	1/1	0/1	1/1	0/0	0/0	0|0	0|0	.|.	0|0	0/0	.|.	0/0	0|0	1/1	.|.	0/0	./.	0/0	0|0	./.	0/0	0/0	0/0	1|1	./.	./.	0/0
Cq2B	13471220	Cq2B:13471220	T	C	103426	PASS	.	GT	0/1	0/1	0/0	.|.	0|0	1/1	0/0	1/1	0|0	1/1	0|0	0/0	0|0	1|1	0/0	0/1	1/1	0/0	0/0	0/1	0|0	0|0	.|.	1/1	1|1	1/1	0/1	0|0	0/0	1|1	0/0	0/1	1/1	./.	1/1	0|0	0|0	1|1	1|1	./.	0/1	1/1	1|1	1/1	1|1	0/0	1/1	0/1	1|1	0/0	0/0	./.	1/1	.|.	./.	./.	0/1
Cq2B	13471594	Cq2B:13471594	C	G	2399.4	PASS	.	GT	./.	0/0	0/0	.|.	0|0	0/0	0/0	0/0	0|0	0/0	0|0	0/0	0|0	0|0	0/0	0/0	0/0	./.	0/0	1/1	0|0	0|0	0|0	0/0	0|0	0/1	0/0	0|0	0/0	.|.	0/0	0/0	./.	0/0	0/0	0|0	0|0	0|0	0|0	./.	0/0	0/0	.|.	0/0	0|0	0/0	./.	0/0	.|.	0/0	./.	0/0	0/0	0|0	./.	0/0	0/0
Cq2B	13471690	Cq2B:13471690	T	C	120813	PASS	.	GT	1/1	0/0	1/1	1|1	0|0	0/1	0/0	1/1	0|0	./.	0|0	0/0	.|.	0|0	0/0	0/0	1/1	./.	0/0	1/1	0|0	0|0	0/1	1/1	1|1	1/1	1/1	0|0	0/0	.|.	1/1	0/0	0/0	0/1	0/1	0|0	0|0	0/1	1|1	0/0	0/0	1/1	.|.	0/0	0|0	0/0	./.	1/1	.|.	0/0	0/0	0/1	1/1	0|0	0/0	1/1	0/0
Cq2B	13476099	Cq2B:13476099	C	T	22691.9	PASS	.	GT	0/0	0/0	1/1	0|0	0|0	0/1	0/0	0/0	0|0	1/1	0|0	0/0	0|0	1|1	0/0	0/1	0/0	0/0	0/0	./.	0/1	.|.	./.	0/0	0|0	./.	./.	0|0	0/0	0/1	./.	0/1	1/1	./.	0/1	0|0	0|0	0/0	0|0	./.	./.	0/0	0|0	1/1	1|1	0/0	0/0	0/0	0|0	0/0	./.	0/0	0/0	1|1	./.	0/0	0/0
Cq2B	13514372	Cq2B:13514372	T	A	24601.4	PASS	.	GT	0|1	0|1	0/0	0|0	0|1	0|1	0|1	0|1	0|0	0|1	0|1	0|1	.|.	0|1	./.	0/0	./.	./.	0/0	0/0	0/0	.|.	0|1	0/0	0|0	./.	0/0	.|.	0/0	0/0	./.	0|1	0/0	0/0	0|1	0|0	0|1	0/0	0|0	0|1	./.	0/0	0|1	0/0	0|0	0|1	0/0	0|1	0|1	0/0	0/0	0/0	0|1	0|0	./.	0|1	0/0
Cq2B	13533593	Cq2B:13533593	C	A	38.03	PASS	.	GT	0|0	0|0	./.	.|.	.|.	.|.	0|0	0|0	0|0	.|.	0|0	0|0	0|0	0|0	./.	0/1	0/0	0/0	0/0	0/0	0/0	0|0	0|0	0/0	0|0	./.	./.	0|0	0/0	0/0	./.	0|0	0/0	./.	0|0	0|0	0|0	0/0	0|0	.|.	0/0	0/0	0|0	0/0	0|0	0|0	0/0	0|0	0|0	0/0	0/0	0/0	0|0	0|0	0/0	0|0	0/0
Cq2B	13538060	Cq2B:13538060	T	A	273.94	PASS	.	GT	0|0	0|0	0/0	0|0	0|0	0|0	0|0	.|.	0|0	0|0	0|0	0|0	0|0	0|0	./.	0/0	0/0	0/0	0/0	0/0	0/0	.|.	0|0	./.	0|0	0/0	0/0	.|.	0/0	0/0	0/0	0|0	0/0	0/0	0|0	0|0	0|0	0/0	0|0	.|.	./.	1/1	0|0	0/0	0|0	0|0	0/0	0|0	.|.	0/0	./.	0/0	0|0	0|0	./.	.|.	0/0
Cq2B	13560922	Cq2B:13560922	C	T	2380.92	PASS	.	GT	0|0	0|0	0/0	.|.	.|.	0|0	0|0	0|0	0|0	0|0	0|0	.|.	0|0	0|0	0/0	0/0	0/0	./.	0/0	0/0	0/0	0|0	0|0	0/0	.|.	./.	0/0	0|0	0/0	0/0	0/0	0|0	0/0	0/0	0|0	0|0	0|0	0/0	0|0	.|.	0/0	0/0	1|1	0/0	0|0	0|0	0/0	0|0	.|.	0/0	0/0	0/0	0|0	.|.	0/0	0|0	0/0
Cq2B	13613425	Cq2B:13613425	C	T	1306.31	PASS	.	GT	0|0	0|0	0/0	0|0	0|0	0|0	0|0	0|0	0|0	0|0	0|0	0|0	.|.	0|0	0/0	0/0	0/0	1/1	0/0	0/0	0/0	0|0	0|0	0/0	0|0	0/0	0/0	0|0	0/0	0/0	0/0	0|0	0/0	./.	0|0	0|0	0|0	0/0	0|0	0|0	0/0	0/0	0|0	0/0	0|0	0|0	0/0	0|0	0|0	0/0	0/0	0/0	0|0	0|0	0/0	0|0	0/0
Cq2B	13613455	Cq2B:13613455	T	C	67813.5	PASS	.	GT	0|0	0|0	1/1	0|0	0|0	0|0	0|0	0|0	1|1	0|0	0|0	1|1	.|.	0|0	./.	0/0	0/0	0/0	0/0	0/0	1/1	0|0	0|0	0/0	0|0	./.	0/0	0|0	0/0	0/0	1/1	0|0	0/0	./.	0|0	1|1	1|1	0/0	0|0	0|0	0/0	0/0	0|0	0/0	0|0	0|0	0/1	0|0	0|0	0/0	0/0	0/0	0|0	0|0	1/1	0|0	0/0
Cq2B	13641163	Cq2B:13641163	A	T	24073	PASS	.	GT	0|0	0|0	0/0	0|0	0|0	0|0	0|0	0|0	0|0	0|0	0|0	.|.	0|0	0|0	0/0	0/0	0/0	0/0	./.	0/0	0/0	.|.	.|.	0/0	0|0	./.	0/0	0|0	0/0	./.	0/0	0|0	0/0	0/0	0|0	0|0	0|0	0/0	0|0	0|0	0/0	0/0	0|0	0/1	0|0	1|1	0/0	0|0	0|0	./.	0/0	./.	.|.	0|0	./.	0|0	1/1
Cq2B	13641190	Cq2B:13641190	C	T	861.99	PASS	.	GT	0|0	0|0	0/0	0|0	0|0	0|0	0|0	0|0	0|0	0|0	0|0	.|.	0|0	0|0	0/0	0/0	0/0	0/0	0/0	0/0	0/0	.|.	.|.	0/0	0|0	./.	0/0	0|0	0/0	0/0	0/0	0|0	0/0	0/0	0|0	0/1	0|0	0/0	0|0	0|0	0/0	0/0	0|0	0/0	0|0	0|0	0/0	0|0	0|0	./.	0/0	./.	0|0	0|0	./.	0|0	0/0
Cq2B	13652994	Cq2B:13652994	G	T	11987	PASS	.	GT	.|.	0|0	0/0	0|0	0|0	0|0	1|1	.|.	0|0	0|0	0|0	0|0	0|0	0|0	0/0	0/0	0/0	0/0	0/0	0/0	0/0	1|1	0|0	0/0	0|0	0/0	./.	0|0	0/0	0/0	0/0	0|0	0/0	./.	0|0	0/0	0|0	0/0	0|0	.|.	./.	0/0	0|0	0/0	0|0	0|0	./.	0|0	.|.	0/0	0/0	0/0	0|0	0|0	./.	0|0	./.
Cq2B	13680021	Cq2B:13680021	A	G	11702.4	PASS	.	GT	0|0	.|.	0/0	0|0	0|0	0|0	0|0	0|0	0|0	0|0	0|0	0|0	0|0	0|0	./.	./.	0/0	0/0	0/0	0/0	0|1	.|.	0|0	0/0	0|0	./.	0|1	0|0	0/0	0/0	0/0	0|0	0/0	0|1	0|0	0|1	0|0	0/0	0|1	.|.	0/0	0/0	0|0	0|1	0|0	0|0	0/0	0|0	.|.	0/0	./.	0/0	0|0	0|0	0/0	.|.	0/0
Cq2B	13692544	Cq2B:13692544	C	T	101441	PASS	.	GT	1|1	1|1	0/0	.|.	0|0	1|1	.|.	1|1	0|0	0/1	0/1	0|0	0|0	1|1	0/0	0|1	1/1	0/0	0/0	1/1	0|0	0|0	1|1	1/1	0/1	./.	.|.	0|0	0/0	1/1	./.	0/1	1/1	0/1	1|1	0|0	0|0	./.	1|1	0/1	0/0	0/0	1|1	1|1	0/1	0|0	./.	0/1	0/1	0/0	1/1	1/1	0|0	1|1	0/0	1|1	0/0
Cq2B	13882738	Cq2B:13882738	T	C	1117.44	PASS	.	GT	0|0	0/1	0/0	0|0	.|.	0|0	0|0	.|.	0|0	0/0	0/0	0|0	0|0	0|0	0/0	0|0	0/0	./.	0/0	0/0	0|0	0|1	0|0	0/0	0/1	0/0	0|0	0|0	0/0	0/0	0/0	0/0	0/0	0/0	0|0	0|0	.|.	0/0	.|.	./.	./.	0/0	.|.	0|0	0/0	.|.	0/0	0/0	./.	0/0	0/0	0/1	0|0	0|0	0/0	0|0	0/0
Cq2B	13897287	Cq2B:13897287	G	T	7217.42	PASS	.	GT	0|0	0/0	0/0	0|0	0|0	0|0	0|0	0|0	.|.	0/0	./.	0|1	0|0	0|0	0/0	0|0	0/0	0/0	0/0	0/0	0|0	0|0	0|0	0/0	0/0	0/0	0|0	.|.	0/0	0/0	./.	0/0	./.	0/0	0|0	0|0	0|0	0/0	0|0	0|1	./.	./.	0|0	0|0	./.	0|0	./.	0/0	0/0	0/0	0/0	./.	0|0	0|0	./.	0|0	0/0
Cq2B	13933521	Cq2B:13933521	A	G	187.2	PASS	.	GT	0|0	0/0	0/0	.|.	.|.	0|0	0/1	0|0	0|0	0/0	./.	.|.	0|0	0|0	0/0	0|0	0/0	0/0	0/0	0/0	0|0	0|0	0|0	0/0	0/0	0/0	0|0	.|.	0/0	0/0	0/0	0/0	0/0	0/0	0|0	0|0	0|0	0/0	0|0	0/1	0/0	0/0	0|0	0|0	0/0	0|0	./.	0/0	0/0	0/0	./.	0/0	0|0	0|0	./.	0|0	0/0
Cq2B	13995076	Cq2B:13995076	A	G	7184.4	PASS	.	GT	0|0	0/0	./.	.|.	0|0	0|0	0/0	0|0	0|0	0/0	0/0	0|0	0|0	0|0	./.	.|.	0/0	0/0	0/0	0/0	0|0	0|0	0|0	0/0	0/0	./.	0|0	0|0	./.	0/0	0/0	0/0	0/0	0/0	0|0	0|0	0|0	0/0	0|0	0/1	0/0	0/0	0|0	.|.	0/0	0|0	0/0	0/0	./.	0/0	0/0	0/0	0|0	0|0	./.	0|0	0/0
Cq2B	14024703	Cq2B:14024703	A	T	2794.14	PASS	.	GT	0|0	0/0	0/0	.|.	0|0	0|0	0/0	0|0	0|0	0/0	0/0	.|.	0|0	0|0	./.	0|0	0/0	0/0	0/0	0/0	0|0	0|0	0|0	0/0	0/0	./.	0|0	0|0	1/1	0/0	0/0	0/0	0/0	0/0	0|0	0|0	0|0	0/0	0|0	./.	0/0	0/0	0|0	0|0	0/0	0|0	./.	0/0	0/0	0/0	0/0	0/0	0|0	0|0	0/0	0|0	0/0
Cq2B	14050302	Cq2B:14050302	A	T	97692.9	PASS	.	GT	1|1	0/1	1/1	1|1	0|0	1|1	0/0	1|1	0|0	1/1	1/1	0/1	0|0	1|1	0/0	0/1	0/0	0/0	0/0	1/1	1|1	0|0	0/1	0/0	0/0	./.	1|1	0|0	0/0	1/1	1/1	./.	1/1	./.	0/1	1|1	1|1	0/1	1|1	0/0	./.	0/0	0|0	1|1	1/1	0|0	./.	0/1	1/1	0/0	1/1	0/0	0|0	1|1	./.	.|.	0/0
Cq2B	14058628	Cq2B:14058628	C	T	51483.2	PASS	.	GT	0|0	0/0	./.	0|0	0|0	0|0	0/0	0|0	1|1	0/0	0/0	./.	0|0	0|0	0/0	0/0	1/1	0/0	0/0	0/0	0|0	0|0	0|1	0/0	1/1	./.	.|.	0|0	0/0	0/0	0/0	./.	0/0	0/0	0/1	0|0	0|0	0/0	0|0	./.	./.	0/0	1|1	0|0	0/0	0|0	0/0	0/0	0/0	0/0	0/0	1/1	0|0	0|0	1/1	0|0	0/0
Cq2B	14068146	Cq2B:14068146	C	G	6516.93	PASS	.	GT	0|0	0|1	0/0	.|.	0|0	.|.	0/0	0|0	0|0	0/0	0/0	0|1	0|0	0|0	0/0	0/0	0/0	./.	0/0	./.	0|0	0|0	0|0	0/0	0/0	0/0	.|.	0|0	0/0	0/0	0/0	0/0	0/0	./.	0/0	0|0	0|0	0/0	0|0	./.	0/0	0/0	0|0	0|0	0/0	.|.	0/0	0/0	./.	0/0	0/0	0/0	0|0	0|0	./.	.|.	0/0
Cq2B	14073894	Cq2B:14073894	C	A	1495.76	PASS	.	GT	0|0	0|0	0/0	.|.	0|0	0|0	0/0	0|0	0|0	0/0	0/0	0|0	0|0	0|0	0/0	0/0	0/0	0/0	0/0	0/0	0|0	0|0	0|0	0/0	0/0	0/0	.|.	0|0	./.	0/0	0/0	0/0	0/0	./.	0/0	0|0	0|0	0/0	0|0	./.	./.	0/0	0|0	0|0	0/0	0|0	0/0	0/0	0/0	0/1	0/0	0/0	0|0	0|0	./.	0|0	0/0
Cq2B	14091517	Cq2B:14091517	G	A	4310.35	PASS	.	GT	0|0	0|0	0/0	.|.	.|.	0|0	0/0	0|0	0|0	0/0	0/0	0|0	0|0	0|0	./.	0/0	0/0	0/0	0/0	0/0	0|0	0|0	0|0	./.	./.	0/0	0|0	0|0	./.	0/0	0/0	0/0	0/0	0/0	0/1	0|0	0|0	0/0	0|0	0/0	0/0	0/0	0|0	0|0	0/0	0|0	0/0	0/0	0/0	0/0	0/0	0/0	0|0	0|0	./.	0/1	./.
Cq2B	14091547	Cq2B:14091547	G	T	13903.2	PASS	.	GT	0|0	0|0	0/0	.|.	.|.	0|0	0/0	0|0	0|0	0/0	0/0	.|.	0|0	0|0	0/0	0/0	0/0	0/0	0/0	0/0	0|0	0|0	0|0	./.	0/0	0/0	0|0	0|0	./.	0/0	0/0	0/0	0/0	0/0	0/0	0|0	0|0	0/0	0|0	0/0	0/0	0/0	0|0	0|0	0/0	0|0	0/0	0/0	0/0	0/0	./.	0/0	0|0	0|0	./.	0/1	0/0
Cq2B	14091557	Cq2B:14091557	C	T	182.09	PASS	.	GT	0|0	0|0	0/1	.|.	.|.	0|0	0/0	0|0	0|0	0/0	0/0	.|.	0|0	0|0	0/0	0/0	0/0	0/0	0/0	0/0	0|0	0|0	0|0	./.	0/0	0/0	0|0	0|0	./.	0/0	0/0	0/0	0/0	0/0	0/0	0|0	0|0	0/0	0|0	0/0	0/0	0/0	0|0	0|0	0/0	0|0	0/0	0/0	0/0	0/0	./.	0/0	0|0	0|0	./.	0/0	0/0
Cq2B	14109005	Cq2B:14109005	G	T	3943.46	PASS	.	GT	0|0	0|0	0/0	0|0	0|0	.|.	0/0	0|0	0|0	0/0	./.	0|0	0|0	0|0	0/0	0/0	0/0	0/0	./.	0/0	0|0	0|0	0|0	0/0	0/0	0/1	0|0	.|.	0/0	./.	0/0	0/0	0/0	0/0	0/0	0|0	0|0	0/1	0|0	0/0	0/0	1/1	0|0	0|0	0/0	.|.	0/0	0/1	0/0	0/0	./.	0/0	0|0	.|.	./.	0/0	0/0
Cq2B	14158725	Cq2B:14158725	G	A	309.71	PASS	.	GT	0|0	0|0	0/0	.|.	0|0	.|.	0/0	0|0	0|0	0/0	0/0	0|0	.|.	.|.	0/0	0/0	0/0	0/0	0/0	./.	0|0	0|0	0|0	0/0	0/0	0/0	0|0	0|0	0/0	./.	0/0	0/0	0/0	./.	0/0	0|0	0|0	0/0	0|0	./.	./.	0/0	0|0	0|0	0/0	0|0	0/0	0/0	0/1	0/0	0/0	0/0	0|0	0|0	0/0	./.	0/0
Cq2B	14161992	Cq2B:14161992	C	T	6652.02	PASS	.	GT	0|0	0|0	0/0	0|0	.|.	0|0	0/0	0|0	0|0	0/0	0/0	0|0	0|0	0|0	0/0	0/0	0/0	0/0	0/0	0/0	0|0	0|0	0|0	./.	0/0	./.	0|0	0|0	./.	0/0	0/0	./.	0/0	0/1	0/0	0|0	0|0	0/0	0|0	./.	0/0	0/0	0|0	0|0	0/0	0|0	0/0	0/0	./.	0/0	0/0	0/0	1|1	0|0	./.	./.	0/0
Cq2B	14169552	Cq2B:14169552	A	G	39553.1	PASS	.	GT	0|0	0|0	0/0	1|1	0|0	0|0	0/0	0/1	0|0	0/0	1/1	0|0	.|.	0|0	0/0	./.	1/1	0/0	./.	0/0	0|0	0|0	1|1	0/0	1/1	./.	.|.	0|0	0/0	0/1	0/0	0/0	0/0	0/0	0/0	0|0	.|.	0/0	0|0	./.	0/0	0/0	1|1	0|0	0/0	0|0	0/0	0/0	0/0	0/0	1/1	0/0	0|0	0|0	0/0	./.	0/1
Cq2B	14227065	Cq2B:14227065	C	T	154588	PASS	.	GT	1|1	1|1	1/1	0|0	0|0	0/1	1/1	0/0	1|1	1/1	0/0	1|1	0|0	1|1	0/0	1/1	0/0	0/0	0/0	1/1	1|1	0/1	0|0	0/0	./.	./.	0/1	0|0	1/1	1/1	1/1	1/1	1/1	./.	1/1	1|1	1|1	1/1	1|1	0/1	0/0	1/1	0|0	1|1	1/1	0|0	0/1	1/1	1/1	0/0	./.	1/1	1|1	.|.	1/1	1/1	0/0
Cq2B	14241516	Cq2B:14241516	T	C	1681.37	PASS	.	GT	0|0	0|0	0/0	.|.	.|.	0/0	0/0	0/0	0|0	0/0	0/0	0|0	0|0	0|0	./.	0/0	0/0	0/0	0/1	0/0	0|0	0/0	0|0	0/0	0/0	./.	0/0	.|.	0/0	./.	0/0	./.	0/0	0/0	0/0	0|0	0|0	0/0	0|0	0/0	0/0	0/0	0|0	0|0	./.	0|0	0/0	0/0	./.	0/0	./.	0/0	0|0	0|0	./.	0/0	0/0
Cq2B	14244627	Cq2B:14244627	A	G	26350.1	PASS	.	GT	0|0	0|0	0/0	.|.	0|0	0/0	1/1	0/0	0|0	0/0	0/0	0|0	.|.	0|0	0/0	0/0	0/0	0/0	0/0	./.	0|0	./.	.|.	0/0	0/0	./.	./.	0|0	1/1	./.	0/0	0/0	0/0	./.	0/0	0|0	0|0	0/0	0|0	./.	0/0	0/0	0|0	0|0	0/0	0|0	0/0	0/0	./.	0/0	0/0	0/0	0|0	0|0	0/0	0/0	0/0
Cq2B	14260902	Cq2B:14260902	G	A	68476.1	PASS	.	GT	0|0	0|0	1/1	.|.	.|.	0/0	./.	0/0	0/1	0/0	0/0	1|1	0|0	0|0	0/0	0/1	0/0	0/0	./.	0/0	1|1	./.	0|0	0/0	0/0	./.	./.	0|0	0/0	0/0	0/1	0/0	0/0	./.	0/1	1|1	1|1	0|1	.|.	0/0	./.	1/1	0|0	0|0	0/0	0|0	0/0	./.	0/0	0/0	0/0	0/0	1|1	0|0	1/1	0/0	0/0
Cq2B	14268633	Cq2B:14268633	T	C	168215	PASS	.	GT	0|0	0|0	1/1	1|1	0|0	0/0	./.	0/1	1/1	0/0	1/1	1|1	0|0	0|0	./.	0/1	1/1	0/0	0/0	0/0	1|1	1/1	1|1	0/0	./.	./.	./.	0|0	1/1	0/0	1/1	0/0	0/1	0/1	0/1	1|1	1|1	0/1	0|0	0/1	./.	1/1	1|1	0|0	./.	0|0	0/0	0/1	./.	0/0	./.	0/1	1|1	0/1	./.	0/0	0/1
Cq2B	14275329	Cq2B:14275329	G	A	3840.37	PASS	.	GT	0|0	0|0	0/0	.|.	0|0	0/0	0/1	0/0	0/0	0/0	0/0	0|0	0|0	0|0	0/0	0/0	0/0	0/0	0/0	0/0	0|0	0/0	0|0	0/0	0/0	./.	0/0	0|0	0/0	0/0	./.	./.	0/0	0/0	./.	0|0	0|0	0/0	.|.	0/0	0/0	0/0	0|0	0|0	./.	0|0	0/0	0/0	0/0	0/0	./.	0/0	0|0	0/0	./.	./.	0/0
Cq2B	14299566	Cq2B:14299566	G	T	23802.8	PASS	.	GT	0|0	0|0	0/0	0|0	0|0	0/1	0/0	0/1	0/0	0/0	0/0	0|0	.|.	0|0	./.	0/0	0/0	0/0	0/0	0/1	0|0	0/0	0|0	0/0	0/0	0/0	0/0	0|0	0/0	0/0	0/0	0/0	0/0	0/0	0/0	0|0	0|0	0/1	.|.	./.	./.	./.	.|.	0|0	./.	0|0	1/1	0/1	1/1	0/0	./.	0/1	0|0	0/0	./.	1/1	0/0
Cq2B	14346195	Cq2B:14346195	T	A	3324.62	PASS	.	GT	0|0	0|0	0/0	.|.	0|0	0/0	0/0	1/1	0/0	0/0	1/1	0|0	0|0	0|0	0/0	0/0	0/0	0/0	0/0	0/0	0|0	./.	.|.	0/0	0/0	0/0	0/0	0|0	0/0	0/0	0/0	0/0	0/0	0/0	0/0	0|0	0|0	0/0	0|0	0/0	0/0	0/0	0|0	0|0	0/0	.|.	0/0	0/0	0/0	0/0	./.	0/0	0|0	0/0	./.	0/0	0/0
Cq2B	14358287	Cq2B:14358287	G	A	6728.86	PASS	.	GT	0|0	0|0	./.	.|.	0|0	0/0	0/0	0/0	0/0	0/0	0/0	0|0	0|0	0|0	0/0	0/1	0/0	0/0	0/0	0/0	0|0	0/0	0|0	0/0	0/0	./.	./.	.|.	0/0	0/0	0/0	./.	0/0	0/0	0/0	0|0	0|0	0/0	0|0	./.	./.	0/0	0|0	0|0	0/0	0|0	0/0	0/0	0/0	./.	./.	0/0	0|0	0/0	./.	0/0	0/0
Cq2B	14375656	Cq2B:14375656	C	T	63478.9	PASS	.	GT	1|1	0|0	0/0	.|.	.|.	0/1	0/0	1/1	./.	0/0	1/1	0|0	0|0	0|0	./.	0/1	1/1	0/0	0/0	1/1	0|0	0/0	1|1	0/0	1/1	0/0	0/0	0|0	0/0	0/0	0/0	0/0	0/0	0/0	0/0	0|0	.|.	0/1	0|0	0/0	0/0	0/0	1|1	0|0	0/0	0|0	1/1	0|1	1/1	0/0	1/1	1/1	0|0	./.	./.	1/1	0/0
Cq2B	14395780	Cq2B:14395780	G	T	394.35	PASS	.	GT	1|1	0|0	0/0	.|.	0|0	0/0	0/0	0/0	0/0	0/0	0/0	0|0	0|0	0|0	0/0	0/0	0/0	0/0	0/0	0/0	.|.	0/0	0|0	0/0	0/0	./.	./.	0|0	0/0	./.	0/0	0/0	0/0	0/0	0/0	0|0	0|0	0/0	0|0	./.	./.	0/0	0|0	0|0	0/0	0|0	0/0	.|.	0/0	0/0	0/0	0/0	0|0	0/0	0/0	0/0	0/0
Cq2B	14410508	Cq2B:14410508	G	A	18993.9	PASS	.	GT	0|0	0|0	0/0	.|.	0|0	0/1	0/0	0/1	0/0	1/1	1/1	0|0	0|0	1|1	0/0	0/1	0/0	0/0	./.	0/0	0|0	0/0	0|0	0/0	0/0	./.	1/1	0|0	0/0	./.	0/0	0/0	0/0	0/1	0/1	0|0	0|0	0/0	1|1	./.	0/0	0/0	1|1	1|1	./.	0|0	0/0	.|.	0/0	0/0	./.	0/0	0|0	./.	./.	0/0	0/0
Cq2B	14419357	Cq2B:14419357	C	A	12741.9	PASS	.	GT	0|0	0|0	0/0	0|0	0|0	0/0	0/0	0/0	0/0	./.	0/0	0|0	0|0	0|0	0/0	0/0	1/1	./.	./.	0/0	0|0	1/1	.|.	0/0	1/1	./.	0/0	0|0	0/0	0/0	0/0	0/0	0/0	0/0	0/0	0|0	0|0	0/0	0|0	./.	./.	0/0	0|0	0|0	./.	0|0	0/0	.|.	0/0	0/0	0/0	./.	0|0	0/0	0/0	0/0	0/0
Cq2B	14420156	Cq2B:14420156	G	T	455.08	PASS	.	GT	0|0	0|0	0/0	.|.	0|0	0/0	./.	0/0	1/1	0/0	0/0	.|.	.|.	0|0	./.	0/0	0/0	0/0	0/0	0/0	0|0	0/0	0|0	0/0	0/0	0/0	0/0	0|0	0/0	0/0	0/0	./.	0/0	0/0	0/0	0|0	0|0	0/0	0|0	0/0	./.	0/0	0|0	0|0	./.	.|.	0/0	0|0	./.	0/0	0/0	0/0	0|0	0/0	1/1	0/0	./.
Cq2B	14429010	Cq2B:14429010	C	T	13422.8	PASS	.	GT	.|.	0|0	0/0	.|.	0|0	0/0	0/0	0/0	0/0	0/0	./.	0|0	0|0	0|0	./.	0/0	./.	0/0	0/0	1/1	0|0	./.	0/1	0/1	0/0	./.	./.	0|0	0/0	0/0	0/0	0/0	0/0	0/0	0/0	0|0	0|0	0/1	0|0	./.	0/0	0/0	0|0	.|.	0/0	0|0	0/0	0/1	0/0	0/0	./.	0/0	0|0	0/0	0/0	0/0	0/0
Cq2B	14434014	Cq2B:14434014	C	A	68567.8	PASS	.	GT	1|1	1|1	0/0	1|1	0|0	1/1	0/0	./.	0/0	1/1	1/1	.|.	0|0	1|1	./.	0/1	1/1	0/0	0/0	0/0	0|0	1/1	0/1	0/0	1/1	0/1	0/1	0|0	0/0	1/1	0/0	1/1	1/1	0/1	0/1	0|0	0|0	0/0	1|1	0/0	./.	0/0	1|1	1|1	1/1	0|0	1/1	0/0	1/1	0/0	1/1	1/1	0|0	1/1	./.	0/1	./.
Cq2B	14450827	Cq2B:14450827	G	A	7633.97	PASS	.	GT	0|0	0|0	./.	0|0	.|.	./.	0/0	0/0	0/0	0/0	0/0	0|0	0|0	0|0	0/0	0/0	0/0	0/0	0/0	0/0	0|0	0/0	0/0	0/0	0/0	./.	0/0	0|0	0/0	0/0	0/0	0/0	0/0	0/0	0/0	0|0	0|0	0/0	0|0	0/0	./.	0/0	0|0	0|0	0/0	0|0	0/0	0/0	0/0	0/0	./.	0/0	0|0	0/0	0/0	0/0	1/1
Cq2B	14453609	Cq2B:14453609	C	A	761.99	PASS	.	GT	0|0	0|0	0/0	0|0	0|0	0/0	./.	0/0	./.	./.	0/0	0|0	0|0	0|0	0/0	0/0	0|1	0/0	./.	0/0	0|0	0/0	0/0	0/0	0/0	0/0	0/0	0|0	0/0	0/0	0/0	0/0	0/0	0/0	0/0	0|0	0|0	0/0	0|0	./.	0/0	0/0	0|0	0|0	0/0	0|0	0/0	0/0	0/0	0/0	0/0	0/0	0|0	0/0	./.	./.	0/0
Cq2B	14453705	Cq2B:14453705	C	A	660.02	PASS	.	GT	0|0	0|0	0/0	0|0	0|0	0/0	0/0	0/0	0/0	0/0	0/0	0|0	0|0	0|0	0/0	0/0	0|0	0/0	./.	0/0	0|0	0/0	0/0	0/0	0/0	0/0	0/0	0|0	0/0	./.	0/0	0/0	0/0	0/0	0/0	0|0	0|0	0/0	0|0	0/0	0/0	0/0	0|0	0|0	0/0	0|0	0/1	0/0	0/0	0/0	./.	0/0	0|0	./.	0/0	./.	./.
Cq2B	14461109	Cq2B:14461109	C	T	1644.18	PASS	.	GT	0|0	0|0	0/0	0|0	0|0	0/0	0/0	0/0	0/0	0/0	0/0	0|0	0|0	0|0	0/0	0/0	0|0	./.	0/0	0/0	0|0	0/0	0/0	./.	./.	0/0	0/0	0/1	0/0	0/0	0/0	0/0	./.	0/0	0/0	0|0	0|0	./.	0|0	./.	0/0	./.	0|0	0|0	0/0	0|0	0/0	0/0	./.	0/0	./.	0/0	0|0	0/0	0/0	0/0	0/0
Cq2B	14461910	Cq2B:14461910	G	T	11719.2	PASS	.	GT	0|0	0|0	0/0	.|.	.|.	0/0	0/0	0/0	0/0	./.	0/0	0|0	0|0	0|0	0/0	0/0	0|0	0/0	0/0	0/0	0|0	0/0	0/0	0/0	0/0	./.	0/0	0/0	./.	0/0	0/0	0/0	0/0	0/0	0/1	0|0	0|0	0/0	0|0	0/0	0/0	0/0	0|0	0|0	0/0	0|0	0/0	./.	./.	0/0	0/0	0/0	0|0	0/0	./.	0/0	0/0
Cq2B	14464375	Cq2B:14464375	G	A	2316.38	PASS	.	GT	0|0	0|0	0/0	0|0	0|0	0/0	0/0	0/0	0/0	0/0	0/0	0|0	0|0	0|0	./.	0/0	0|0	0/0	0/0	0/0	0|0	0/0	0/0	0/0	0/1	0/0	0/0	0/0	0/0	0/0	0/0	0/0	0/0	0/0	0/0	0|0	0|0	0/0	0|0	0/0	0/0	0/0	0|0	.|.	0/0	0|0	0/0	0/0	./.	0/0	./.	0/0	0|0	0/0	./.	0/0	0/0
Cq2B	14467129	Cq2B:14467129	A	T	4198.66	PASS	.	GT	0|1	0|0	0/0	0|0	0|0	./.	0/0	0/0	0/0	0/0	./.	0|1	0|0	0|0	0/0	0/0	0|0	0/0	0/0	0/0	0|0	./.	0/0	0/0	0/0	0/0	0/0	0/0	0|1	0|1	0/0	0/0	0/0	./.	0/0	0|0	0|0	0|1	.|.	./.	./.	0/0	0|0	0|0	0/0	0|0	0/0	0|1	0/0	0/0	./.	0|1	0|0	0/0	./.	./.	0/0
Cq2B	14468962	Cq2B:14468962	A	C	10558.5	PASS	.	GT	0|0	0|0	0/0	.|.	0|0	0/0	0/0	0/0	0/0	0/0	./.	0|0	0|0	0|0	0/0	0/0	0|0	0/0	0/0	0/0	0|0	0/0	0/0	0/0	0/0	0/0	0/0	0/0	.|.	0|0	0/0	0/0	./.	0/1	0/0	0|0	.|.	0/1	0|0	./.	0/0	0/0	0|0	0|0	0/0	0|0	0/0	0|0	0/0	0/0	0/0	0|0	1|1	./.	0/0	0/0	./.
Cq2B	14488037	Cq2B:14488037	C	A	6456.88	PASS	.	GT	0|0	0|0	./.	0|0	.|.	0/0	0/0	0/0	0/0	0/0	./.	0|0	0|0	0|0	0/0	0/0	0|0	0/0	0/0	0/0	0|0	0/0	0/0	1/1	0/0	./.	0/0	0/0	0|0	0|0	0/0	./.	0/0	0/0	0/0	0|0	0|0	0/0	0|0	0/0	0/0	0/0	0|0	0|0	0/0	0|0	0/0	0|0	0/0	0/0	0/0	0|0	0|0	0/0	0/0	0/0	0/0
Cq2B	14517083	Cq2B:14517083	C	G	672.19	PASS	.	GT	.|.	0|0	0/0	0|0	0|0	0/0	0/0	0/0	./.	0/0	0/0	.|.	0|0	0|0	0/0	0/0	0|0	0/0	0/0	0/1	0|0	0/0	0/0	0/0	0/0	./.	0/0	0/0	0|0	0|0	./.	0/0	0/0	0/0	0/0	0|0	0|0	0/0	0|0	./.	0/0	0/0	.|.	0|0	0/0	0|0	0/0	0|0	0/0	./.	./.	0|0	0|0	0/0	./.	0/0	0/0
Cq2B	14517127	Cq2B:14517127	C	A	7954.2	PASS	.	GT	.|.	0/1	0/0	.|.	0|0	0/0	0/0	0/1	0/0	0/0	0/1	0|0	0/1	0|0	0/0	0/1	0/1	0/0	0/0	0/1	0|0	0/1	0/1	0/0	0/1	0/1	0/0	0/0	0|0	0/1	./.	0/0	0/0	0/1	0/0	0|0	0|0	0/0	.|.	./.	./.	0/0	0|0	0|0	0/1	.|.	0/0	0/1	0/1	./.	./.	0|0	.|.	0/1	./.	0/1	0/0
Cq2B	14611897	Cq2B:14611897	G	T	14615.6	PASS	.	GT	0|0	0/0	0/0	0|1	.|.	0/0	0/0	0/1	0/0	0/0	./.	0|0	0/0	0|0	0/0	0/0	0/0	0/0	./.	0/0	0|0	./.	0/1	0/0	0/0	0/1	0/0	0/0	.|.	0/0	./.	0/0	0/0	0/1	0/0	0|0	0|0	0/1	0|0	./.	0/0	0/0	0|0	0/1	0/0	0|0	0/1	0/1	0/0	0/0	./.	0|0	0/1	0/0	./.	0/0	0/0
Cq2B	14799796	Cq2B:14799796	G	T	4845.3	PASS	.	GT	.|.	0/0	./.	0|0	.|.	0/0	0/0	0/0	0/0	0/0	0/0	0|0	0/0	0|0	0/0	0/0	0/0	0/0	0/0	0/0	0|0	0/0	0/0	0/0	./.	0/0	0/0	0/0	0|0	0/0	0/0	0/0	0/0	./.	0/0	0|0	0|0	0/0	0|0	./.	0/0	./.	0|0	0/0	0/0	0|0	0/0	0/0	0/0	0/0	0/0	0|0	0/0	0/0	0/1	0/0	0/0
Cq2B	14809189	Cq2B:14809189	G	A	57007.1	PASS	.	GT	0|0	0/0	1/1	.|.	0|0	0/0	1/1	0/0	0/0	0/0	./.	1|1	0/1	0|0	./.	./.	0/0	0/0	0/0	0/0	1|1	0/0	./.	0/0	0/0	./.	0/0	0/0	0|0	0/0	1/1	0/1	0/0	0/0	0/0	1|1	1|1	0/0	0|0	./.	0/0	1/1	0|0	0/0	0/0	0|0	0/0	0/0	./.	0/0	./.	0|0	0/0	0/0	0/0	0/0	0/0
Cq2B	14809290	Cq2B:14809290	G	A	2522.64	PASS	.	GT	0|0	0/0	0/0	.|.	0|0	0/0	0/0	0/0	0/0	0/0	0/0	0|0	./.	0|0	0/0	./.	0/0	0/0	0/0	0/0	0|0	0/0	0/0	0/0	0/0	./.	0/0	0/0	0|0	0/0	0/0	0/1	0/0	0/0	0/0	0|0	0|0	./.	0|0	0/0	0/0	0/0	.|.	0/0	0/0	0|0	0/0	0/0	./.	0/0	./.	.|.	./.	0/0	0/0	./.	0/0
Cq2B	14860723	Cq2B:14860723	C	A	6640.78	PASS	.	GT	0|0	0/0	0/0	.|.	0|0	0/0	0/0	0/0	0/0	0/0	./.	.|.	0/0	0|0	./.	0/0	0/0	0/0	0/0	0/0	0|0	0/0	0/0	./.	0/0	./.	0/0	0/0	0|0	0/0	0/0	0/0	0/0	./.	0/0	0|0	0|0	0/0	0|0	./.	0/0	0/0	0|0	0/0	0/0	0|0	0/0	0/0	./.	0/0	0/0	0|0	0/0	0/0	./.	0/0	1/1
Cq2B	14879413	Cq2B:14879413	G	A	3105.58	PASS	.	GT	0|0	0/0	0/0	.|.	0|0	0/0	0/0	0/0	0/1	0/0	0/0	0|0	0/0	.|.	./.	0/0	0/0	0/0	0/0	0/0	0|0	0/0	0/0	0/0	0/0	./.	0/0	./.	0|0	0/0	0/0	0/0	0/0	0/0	0/0	0|0	0|0	0/0	0|0	./.	0/0	0/0	0|0	0/0	0/0	0|0	0/0	0/0	0/0	0/0	./.	0|0	0/0	0/0	./.	0/0	0/0
Cq2B	14902380	Cq2B:14902380	G	A	16017.5	PASS	.	GT	0|0	0/0	0/0	.|.	0|0	./.	0/0	0/0	0/0	0/0	0/0	.|.	0/0	0|0	./.	0/0	0/0	0/0	0/0	0/0	1|1	0/0	0/0	0/0	0/0	./.	0/0	0/0	0|0	0/0	0/0	0/0	./.	0/0	0/0	1|1	1|1	./.	0|0	./.	0/0	0/0	0|0	0/0	0/0	0|0	0/0	0/0	0/0	0/0	0/0	0|0	0/0	0/0	0/0	0/0	0/0
Cq2B	14911520	Cq2B:14911520	T	C	23147.9	PASS	.	GT	0|1	0/0	0|1	.|.	0|0	0|1	0/0	0|1	0|1	0|1	0|1	.|.	./.	0|0	0/0	0/0	0|1	0/0	./.	0/0	0|1	0/0	0/0	0/0	0/0	0/0	./.	./.	.|.	0/0	0/0	0|1	0|1	0|1	0|1	0|1	0|1	0|1	0|1	0/0	0/0	0/0	0|1	0/0	./.	0|0	0|1	0|1	0/0	0/0	./.	0|1	0|1	0/0	./.	0/0	0/0
Cq2B	14926632	Cq2B:14926632	G	A	156285	PASS	.	GT	1|1	1/1	0|0	.|.	0|0	1|1	./.	1|1	1|1	0/1	1|1	0|0	0/0	.|.	0/0	0/1	0/1	0/0	0/0	0/1	0|0	1/1	0/1	0/0	1/1	0/1	0/1	0/0	0|0	1/1	0/0	0/1	1|1	1|1	1|1	0|0	0|0	1|1	1|1	./.	0/0	0/0	1|1	1/1	1/1	0|0	1|1	1|1	1/1	0/0	1/1	1|1	1|1	1/1	0/1	0/1	0/1
Cq2B	14935196	Cq2B:14935196	C	T	4717.04	PASS	.	GT	0|0	0/0	0|0	.|.	0|0	0|0	0/0	0|0	0|0	./.	0/1	0|0	./.	0|0	0/0	0/0	0/0	0/0	0/0	0/0	0|0	0/0	0/0	./.	0/0	./.	0/0	0/0	0|0	./.	0/0	0/0	0|0	0|0	0|0	0/1	0|0	0|0	0|0	0/0	./.	0/0	0|0	0/0	0/0	0|0	0|0	0|0	0/0	0/0	./.	0|0	0|0	0/0	./.	./.	0/0
Cq2B	14939410	Cq2B:14939410	G	T	110654	PASS	.	GT	0/1	0/1	0/1	.|.	0/1	0/1	0/1	0/1	0/1	0/1	0/1	0/1	0/1	0/1	0/0	0/1	0/1	./.	./.	0/1	0/1	0/1	0/1	./.	0/1	./.	0/1	0/1	0/1	0/1	0/1	0/1	0/1	0/1	0/1	0/1	0/1	0/1	0/1	0/1	0/1	0/1	0/1	0/1	0/1	0/1	0/1	0/1	0/1	0/1	1/1	0/1	0/1	0/0	0/1	0/1	./.
Cq2B	14939903	Cq2B:14939903	A	G	22655	PASS	.	GT	0/0	0/1	0/1	.|.	0/0	0/1	0/0	0/0	0/0	0/1	0|1	0/1	0/0	0/0	./.	0/1	0/1	0/0	0/0	0/1	0/1	0/0	0/1	./.	0/1	./.	0/0	0/0	0/0	0/1	0/0	0/1	0/1	0/1	0/1	0/0	0/1	0/0	0/1	./.	./.	0/0	0/1	0|1	0/1	0/0	0/0	0/0	0/0	0/0	0/0	0/0	0/0	0/0	0/0	0/1	0/0
Cq2B	14948730	Cq2B:14948730	G	A	1555.08	PASS	.	GT	0/0	0/0	./.	.|.	0/0	./.	0/0	0/0	0/0	0/0	0|0	0/0	0/0	0/0	0/0	0/0	0/0	0/0	0/0	0/0	0/0	0/0	0/0	0/0	0/0	./.	0/0	0/0	0/0	0/0	0/0	0/0	0/0	0/0	0/0	0/0	0/0	0/0	0/0	./.	./.	0/0	0/1	0|0	0/0	0/0	0/0	./.	0/0	0/0	0/0	./.	0/0	0/0	./.	0/0	0/0
Cq2B	14997467	Cq2B:14997467	C	G	6219.73	PASS	.	GT	0/0	0/0	0/0	0|0	0/0	0/1	0/0	0/0	0/0	1/1	0|0	0/0	0/0	0/0	0/0	0/1	0/0	./.	0/0	0/0	./.	0/0	0/0	0/0	0/0	./.	1/1	0/0	0/0	1/1	0/0	./.	0/0	0/1	0/1	0/0	0/0	0/0	0/0	./.	0/0	0/0	0/0	0|0	0/1	0/0	0/0	./.	0/0	0/0	0/0	0/0	0/0	./.	./.	0/0	0/0
Cq2B	15006382	Cq2B:15006382	T	C	2035.84	PASS	.	GT	0/0	0/0	0/0	.|.	0/0	0/0	0/0	0/0	0/0	./.	.|.	0/0	./.	0/0	./.	0/0	0/0	0/0	0/0	0/0	0/0	0/0	./.	0/0	0/0	./.	0/0	0/0	./.	0/0	0/0	./.	0/0	./.	0/0	0/0	1/1	0/0	0/0	0/0	0/0	./.	0/0	0|0	0/0	0/0	0/0	0/0	0/0	0/0	0/0	0/0	0/0	0/0	0/0	0/0	0/0
Cq2B	15045679	Cq2B:15045679	C	T	149	PASS	.	GT	0/0	0/0	0/0	0|0	0/0	0/0	0/0	0/1	0/0	./.	0|0	0/0	0/0	0/0	0/0	0/0	0/0	0/0	0/0	0/0	0/0	0/0	0/0	0/0	0/0	0/0	0/0	0/0	0/0	0/0	0/0	0/0	0/0	0/0	0/0	0/0	./.	0/0	0/0	0/0	0/0	0/0	0/0	0|0	0/0	0/0	0/0	0/0	0/0	0/0	0/0	0/0	0/0	0/0	0/0	0/0	0/0
Cq2B	15045772	Cq2B:15045772	G	T	3021.52	PASS	.	GT	0/0	0/0	0/0	.|.	0/0	0/0	0/0	0/0	0/0	0/0	0|0	./.	0/0	1/1	./.	0/0	0/0	0/0	0/0	0/0	0/0	0/0	0/0	0/0	./.	0/0	0/0	0/0	./.	./.	0/0	./.	0/0	0/0	0/0	0/0	0/0	0/0	0/0	0/0	0/0	0/0	0/0	.|.	./.	0/0	0/0	0/0	1/1	0/0	0/0	0/0	0/0	0/0	./.	./.	0/0
Cq2B	15049112	Cq2B:15049112	C	T	5860.11	PASS	.	GT	./.	0/0	0/0	0|0	0/0	0/0	0/0	0/0	0/0	./.	.|.	0/0	./.	0/0	0/0	0/0	0/0	./.	0/0	0/0	0/0	0/0	0/0	1/1	0/0	0/0	0/0	0/0	0/0	0/0	0/0	0/0	0/0	0/0	0/0	0/0	0/0	0/0	0/0	0/0	./.	0/0	0/0	0|0	0/0	0/0	0/0	./.	./.	0/0	0/0	0/0	0/0	0/0	0/0	0/0	./.
Cq2B	15049270	Cq2B:15049270	C	T	1769.72	PASS	.	GT	0/0	0/0	./.	0|0	0/0	0/0	0/0	0/0	./.	0/0	0|0	0/0	./.	0/0	./.	0/0	0/0	0/0	./.	0/0	0/0	0/0	0/0	0/0	0/0	./.	0/0	0/0	0/0	0/0	./.	0/0	0/0	0/0	0/1	0/0	./.	0/0	0/0	0/0	0/0	0/0	0/0	0|0	0/0	0/0	0/0	0/0	0/0	0/0	./.	0/0	0/0	0/0	./.	0/0	./.
Cq2B	15062420	Cq2B:15062420	T	C	3262.32	PASS	.	GT	./.	0/0	./.	0|0	0/0	0/0	0/0	0/0	0/0	0/0	0|0	0/0	0/0	0/0	0/0	0/0	0/0	0/0	0/0	0/0	0/0	0/0	./.	0/0	0/0	./.	./.	0/0	0/0	./.	0/0	0/0	0/0	./.	./.	0/0	0/0	0/0	0/0	./.	./.	0/0	0/0	0/1	./.	0/0	0/0	0/0	0/0	0/0	0|1	0/0	0/0	0/0	0/0	0/0	0/0
Cq2B	15067722	Cq2B:15067722	T	A	6733.73	PASS	.	GT	0/0	0/0	0/0	.|.	0/0	0/0	0/0	0/0	0/0	0/0	0|0	0/0	0/0	0/0	./.	0/1	0/0	0/0	0/0	0/0	0/0	0/0	./.	0/0	0/0	0/0	0/0	0/0	0/0	0/0	0/0	0/0	./.	0/0	0/0	0/0	0/0	0/0	0/0	./.	./.	0/0	0/0	./.	0/0	0/0	0/0	0/0	0/0	0/0	.|.	./.	./.	0/0	0/0	0/0	./.
Cq2B	15067886	Cq2B:15067886	C	A	527.56	PASS	.	GT	0/0	0/0	0/0	.|.	0/0	0/0	0/0	0/0	0/0	0/0	0|0	0/0	0/0	0/0	0/0	0/0	0/0	0/0	0/0	0/0	0/0	0/0	0/0	0/0	0/0	./.	0/0	0/0	0/0	0/0	./.	0/0	0/0	0/0	0/0	0/0	0/0	0/0	0/0	0/0	0/0	0/0	0/0	0/0	0/0	0/0	0/0	0/0	0/0	0/0	.|.	0/0	0/0	0/0	./.	1/1	0/0
Cq2B	15068696	Cq2B:15068696	C	A	51.78	PASS	.	GT	0/0	0/0	0/0	.|.	0/0	0/0	0/0	0/0	0/0	0/0	0|0	0/0	0/0	0/0	./.	./.	0/0	0/0	0/0	0/0	0/0	0/0	0/0	0/0	0/0	0/0	0/0	0/0	./.	./.	0/0	0/0	0/0	./.	0/0	0/0	0/0	0/0	0/0	0/0	0/0	0/0	0/0	0/0	0/0	0/1	0/0	0/0	./.	0/0	.|.	0/0	0/0	0/0	0/0	0/0	0/0
Cq2B	15073171	Cq2B:15073171	T	G	6930.19	PASS	.	GT	0/0	0/0	0/0	0|0	0/0	0/0	0/0	0/0	0/0	0/0	0|0	0/0	0/0	0/0	0/0	0/0	0/0	0/0	0/0	0/0	0/0	0/0	0/0	0/0	0/0	./.	0/0	0/0	0/0	0/0	0/0	0/0	0/0	0/0	0/0	0/0	0/0	0/0	0/0	0/1	./.	0/0	0/0	0/0	0/0	0/0	0/0	0/0	./.	0/0	0|0	0/0	0/0	0/0	0/0	./.	0/0
Cq2B	15075135	Cq2B:15075135	G	A	12545.8	PASS	.	GT	./.	0/0	0/0	0|0	0/0	0/0	./.	./.	0/0	0/0	0|0	./.	./.	0/0	0/0	0/0	0/0	0/0	0/0	0/0	0/0	0/0	0/0	0/0	0/0	0/0	0/0	0/0	0/0	0/0	0/0	0/0	0/0	0/0	0/0	0/0	0/0	0/0	0/0	./.	0/1	0/0	0/0	0/0	0/0	0/0	0/0	0/0	0/0	0/0	.|.	0/0	0/0	0/0	./.	0/0	./.
Cq2B	15080685	Cq2B:15080685	A	G	369.95	PASS	.	GT	0/0	0/0	0/0	0/1	0/0	0/0	0/0	0/0	0/0	0/0	0|0	./.	0/0	0/0	0/0	0/0	0/0	0/0	0/0	0/0	0/0	0/0	0/0	0/0	0/0	./.	0/0	0/0	0/0	0/0	0/0	0/0	0/0	0/0	0/0	0/0	0/0	0/0	0/0	./.	0/0	0/0	0/0	0/0	./.	./.	0/0	0/0	0/0	0/0	.|.	0/0	./.	0/0	0/0	./.	0/0
Cq2B	15080983	Cq2B:15080983	C	A	688.69	PASS	.	GT	0/0	0/0	0/0	./.	0/0	0/0	./.	0/0	0/0	0/0	0|0	0/0	0/0	0/0	0/0	0/0	0/0	0/0	./.	0/0	0/0	0/0	0/0	0/0	0/0	0/0	./.	0/0	0/0	0/0	0/0	0/0	0/0	0/0	0/0	0/0	0/0	0/0	0/0	0/0	0/0	0/0	0/0	0/0	0/0	0/0	0/0	0/0	0/0	./.	0|0	0/1	0/0	0/0	./.	./.	0/0
Cq2B	15082111	Cq2B:15082111	C	A	2947.21	PASS	.	GT	0/0	0/0	0/0	./.	0/0	0/0	0/0	0/0	0/0	0/0	0|0	0/0	./.	0/0	0/0	0/0	0/0	0/0	./.	0/0	0/0	0/0	0/0	0/0	0/0	./.	0/0	0/0	1/1	0/0	0/0	0/0	0/0	0/0	0/0	0/0	0/0	./.	0/0	./.	./.	0/0	0/0	0/0	./.	0/0	0/0	0/0	0/0	0/0	0|0	0/0	./.	0/0	./.	0/0	0/0
Cq2B	15091008	Cq2B:15091008	A	T	2886.21	PASS	.	GT	0/0	0/0	0/0	./.	0/0	0/1	0/0	./.	0/0	0/0	0|0	0/0	./.	0/0	0/0	0/0	0/0	0/0	0/0	0/0	0/0	0/0	0/0	0/0	0/0	0/0	./.	0/0	0/0	0/0	0/0	0/0	0/0	0/0	0/0	0/0	0|1	0/0	0/0	./.	0/0	0/0	0/0	./.	0/0	0/0	0/0	./.	0/0	./.	0|0	0/0	0/0	0/0	./.	0/0	0/0
Cq2B	15123586	Cq2B:15123586	C	T	465.73	PASS	.	GT	0/0	0/0	0/0	./.	0/0	0/0	0/0	0/0	0/0	0/0	0|0	0/0	./.	0/0	0/0	0/0	0/0	0/0	0/0	0/0	0/0	0/0	0/0	0/0	0/0	./.	0/0	0/0	0/0	0/0	0/0	0/0	0/0	0/0	0/0	0/0	0|0	0/0	0/0	0/0	0/0	0/0	0/0	0/0	0/0	0/0	./.	0/0	0/0	1/1	0|0	0/0	0/0	0/0	0/0	0/0	0/0
Cq2B	15168339	Cq2B:15168339	C	T	4876.15	PASS	.	GT	0/0	0/0	./.	0/0	0/0	0/1	0/0	0/0	0/0	0/0	0|0	0/0	0/0	0/0	./.	0/0	0/0	0/0	0/0	0/0	0/0	0/0	0/0	0/0	0/0	./.	0/0	0/0	0/0	0/0	./.	0/0	0/0	0/0	0/0	0/0	0|0	0/0	0/0	./.	0/0	0/0	0/0	0/0	0/0	0/0	0/0	0/0	0/0	./.	0|0	0/1	0/0	0/0	./.	0/0	0/0
Cq2B	15209260	Cq2B:15209260	G	A	6903.69	PASS	.	GT	0/0	0/0	0/1	./.	0/0	./.	0/0	0/0	0/0	0/0	0|0	./.	0/0	0/0	./.	0/0	0/0	0/0	0/0	0/0	0/0	0/0	0/0	0/0	0/0	0/0	0/1	0/0	0/0	0/0	0/0	0/0	0|1	./.	0|1	0/0	0|0	0/0	./.	0/0	0/0	0/1	./.	0/0	0/1	0/0	0/1	0/0	0/0	0/0	0|1	0/1	0/0	0/0	0/1	0/0	0/0
Cq2B	15217586	Cq2B:15217586	A	C	119898	PASS	.	GT	0/1	0/1	0/1	0/1	0/0	1/1	0/1	0/1	1/1	1/1	1|1	0/1	0/0	./.	0/0	0/1	1/1	0/0	./.	0/1	0/1	0/1	0/1	0/0	1/1	0/1	0/1	0/0	./.	0/1	0/1	0/1	1|1	./.	0/1	0/1	1|1	0/1	1/1	0/1	./.	0/1	0/1	1/1	0/1	./.	0/1	0/1	./.	./.	0/1	0/1	0/1	./.	0/1	./.	0/0
Cq2B	15230940	Cq2B:15230940	C	T,A	218177	PASS	.	GT	1/1	1/2	0|1	1/1	0/0	1/1	1/1	1/1	1/1	./.	1/2	1/1	0/0	1/2	0/0	1/1	1/1	0/0	0/0	1/2	1/1	1/2	1/1	0/0	1/1	0|1	1/1	0/0	0/0	./.	1/2	1/1	.|.	1/1	1/2	1/2	1|1	./.	1/1	./.	0/0	1/2	1/1	1/2	1/1	0/0	1/2	1/2	./.	0/0	1/1	1/1	1/1	./.	./.	1/1	0/0
Cq2B	15257136	Cq2B:15257136	C	T	40.97	PASS	.	GT	0/0	0/0	0|0	0/0	0/0	0/0	0/0	0/0	0/0	./.	./.	0/0	0/1	0/0	./.	0/0	0/0	0/0	./.	0/0	0/0	./.	0/0	0/0	0/0	0|0	0/0	0/0	0/0	0/0	0/0	0/0	0|0	0/0	0/0	0/0	0|0	0/0	0/0	./.	0/0	0/0	0/0	0/0	0/0	0/0	0/0	0/0	0/0	0/0	./.	0/0	0/0	0/0	./.	0/0	./.
Cq2B	15261792	Cq2B:15261792	T	C	53877.8	PASS	.	GT	0/0	0/1	0/1	./.	0/0	0/1	0/0	0/0	0|1	0/0	./.	./.	0/0	0/1	./.	0/1	0/1	./.	./.	0/1	0/1	0/0	0/0	0/0	0/1	.|.	0/1	0/0	0/1	0/0	0/1	0/1	0|0	0/1	0/1	0/1	0|0	0/1	0/1	./.	./.	0/1	0|1	0|1	0/1	./.	0/0	0/1	0/1	0/0	0/1	0/0	0/0	0/1	./.	0/0	0/0
Cq2B	15261846	Cq2B:15261846	C	T	36409.2	PASS	.	GT	0/0	0|1	0|1	./.	./.	0/0	0/0	./.	0|1	0/0	0/0	0/0	0/0	0|1	./.	0|1	0/0	./.	0/0	0/0	0|1	0/0	0|1	0/0	0|1	.|.	0|1	0/0	0/0	0/0	0|1	0/0	0|0	0/0	0|1	0/0	0|0	0/0	0|1	./.	./.	0|1	0|0	0|0	0|1	./.	0/0	0|1	0|1	0/0	0/0	0/0	0|1	0/0	./.	0/0	0/0
Cq2B	15263941	Cq2B:15263941	G	A	16095.2	PASS	.	GT	0/0	0/1	0|0	./.	./.	./.	0/0	0/0	0|0	0/1	0/0	0/0	0/1	0|0	0|1	0|0	0/0	0/0	./.	0/1	.|.	./.	0/1	0/1	0|0	0|0	0/1	0/0	0/0	0/1	0|0	0/0	0/1	0/0	0/1	0/0	0/1	0/0	0/1	./.	0/0	0|0	0/1	0/1	0|0	./.	0/0	0|0	0/1	0/0	0/1	0/0	0|0	0/0	./.	./.	./.
Cq2B	15270746	Cq2B:15270746	G	A	1270.32	PASS	.	GT	0/0	0/0	0|0	0/0	0/0	0/0	0/0	0/1	0|0	0/0	0/0	0/0	0/0	0|0	.|.	0|0	0/0	0/0	./.	0/0	.|.	0/0	0/0	./.	0|0	.|.	0/0	./.	0/0	0/0	0|0	0/0	./.	0/0	0/0	0/0	0/0	0/0	0|1	./.	0/0	0|0	0/0	0/0	.|.	0/0	0/0	0|0	0/0	0/0	./.	0/0	0|0	0/0	0/0	0/0	0/0
Cq2B	15291968	Cq2B:15291968	G	A	465.94	PASS	.	GT	0/0	0/0	0|0	0/0	0/0	./.	./.	0/0	0|0	0/0	0/0	0/0	0/0	0|0	0|0	0|0	0/0	0/0	0/0	0/0	0|0	0/0	0/0	0/0	0|0	0|0	0/0	0/0	0/0	0/0	0|0	0/0	0/0	0/0	0/0	0/0	0/0	0/0	0|0	0/0	0/0	0|0	0/0	0/0	0|0	0/0	0/0	0|0	0/1	0/0	./.	0/0	0|0	0/0	./.	./.	0/0
Cq2B	15291971	Cq2B:15291971	G	A	1349.98	PASS	.	GT	0/0	0/0	0|0	0/0	0/0	./.	./.	0/0	0|0	0|1	0/0	0/0	0/0	0|0	0|0	0|0	0|1	0/0	0/0	0/0	0|0	0/0	0/0	0/0	0|0	0|0	0/0	0/0	0/0	0/0	0|0	0/0	0/0	0/0	0/0	0/0	0/0	0/0	0|0	0/0	0/0	0|0	0/0	0/0	0|0	0/0	0/0	0|0	0/0	0/0	./.	0/0	0|0	0/0	./.	./.	0/0
Cq2B	15292004	Cq2B:15292004	T	A	12387	PASS	.	GT	0/0	0/0	.|.	0/0	0/0	./.	./.	0/0	0|0	0|0	0/0	1/1	0/0	0|0	0|0	0|0	0|0	0/0	0/0	0/0	1|1	0/0	0/0	0/0	0|0	0|0	0/0	0/0	0/0	0/0	0|0	./.	0/0	0/0	0/0	1/1	1/1	0/0	0|0	0/0	0/0	0|0	0/0	0/0	0|0	0/0	0/0	0|0	0/0	0/0	./.	./.	0|0	0/0	./.	./.	0/0
Cq2B	15301491	Cq2B:15301491	G	A	12738.7	PASS	.	GT	0/0	0/0	0|0	./.	0/0	0/0	1/1	./.	0|0	0|0	0/0	0/0	0/0	0|0	0|0	0|0	0|0	0/0	0/0	./.	0|0	0/0	0/0	0/0	0|0	.|.	0/0	0/0	0/0	0/0	0|0	0/0	0/0	0/0	0/0	0/0	0/0	0/0	0|0	0/0	0/0	0|0	0/0	0/0	0|0	0/0	0/0	0|0	0/0	./.	0/0	./.	0|0	0/0	0/0	0/0	0/0
Cq2B	15311451	Cq2B:15311451	A	T	80074	PASS	.	GT	0/0	0|1	.|.	0|1	0/0	0|1	0/0	0|1	0|0	0|1	0|1	0/0	0/0	0|1	.|.	0|1	0|1	./.	0/0	./.	0|0	0/0	0|1	0/0	0|1	0|0	0|1	0/0	0/0	0/1	0|0	0|1	0|1	0/0	0/1	0/0	0/0	0|1	0|1	./.	0/0	.|.	0/0	0|1	0|1	0/0	0|1	0|0	0|1	0/0	0|1	0|1	0/1	0|1	0/0	0|1	./.
Cq2B	15319067	Cq2B:15319067	A	T	4396.15	PASS	.	GT	0/0	0|0	0|0	.|.	./.	0|0	0/0	0|0	0|0	0|0	0|0	./.	0/0	0|0	.|.	0|0	0|0	0/0	0/0	0/0	0|0	0/0	0|0	0/0	0|0	0|0	0|0	0/0	0/0	0/0	0|0	0|0	0/1	0/0	0/0	0/0	0/0	0|0	0|0	0/0	0/0	0|0	0/0	.|.	.|.	0/0	0|0	0/1	0|0	0/0	.|.	0|0	0/0	0|0	./.	0|0	./.
Cq2B	15320716	Cq2B:15320716	T	A	8400.26	PASS	.	GT	0/0	0|0	0/1	0|0	0/0	.|.	./.	0|0	0/1	.|.	0|0	0/0	0/0	0|0	0|0	0/1	.|.	0/0	0/0	0/0	0|0	./.	0|0	0/0	0|0	.|.	0|0	0/0	0/0	./.	0/1	0|0	0/0	./.	0/0	0|1	0/1	0|0	0|0	0/0	0/0	0/1	0/0	0|0	0|0	0/0	0|0	0/0	0|0	0/0	0|0	0/1	./.	0|0	./.	0|0	0/0
Cq2B	15321385	Cq2B:15321385	T	G	130883	PASS	.	GT	0/1	0/1	0/1	.|.	0/0	0/1	0/1	1|1	1/1	0/1	0/1	1/1	0/0	0/1	0|0	1/1	0/1	0/0	0/0	1/1	0/1	1/1	1|1	0/1	1|1	.|.	.|.	0/0	0/0	0/1	./.	0/1	0/1	1/1	1/1	1|1	1/1	1|1	0/1	./.	0/0	1/1	0/1	1|1	0/1	./.	1|1	1/1	0/1	0/0	0/1	1/1	0/1	.|.	./.	1|1	0/0
Cq2B	15327099	Cq2B:15327099	A	G	143970	PASS	.	GT	0/1	0/1	1/1	0/1	0/0	0/1	1/1	0/1	1/1	0/1	0/1	1/1	0/0	0/1	0|0	1/1	0/1	0/0	./.	1/1	1/1	1/1	0/1	0/0	0/1	.|.	0/1	0/0	0/0	0/1	1/1	0/1	0/1	0/1	1/1	0/1	1/1	0/1	0/1	./.	0/0	0/1	./.	0/1	0/1	0/0	1|1	0/1	0/1	0/0	0/1	0/1	1/1	0/1	./.	.|.	0/0
Cq2B	15334376	Cq2B:15334376	G	T	1156.92	PASS	.	GT	0/0	0/0	0/0	0/0	0/0	0/0	0/0	0/0	0/0	0/0	0/0	0/0	0/0	0/0	0|0	0/0	0/1	0/0	0/0	0/0	0/0	0/0	./.	0/0	0/0	.|.	0/0	0/0	0/0	./.	0/0	0/0	0/0	0/0	0/0	0/0	0/0	0/0	0/0	./.	0/0	0/0	0/0	0/0	0/0	0/0	0|0	0/0	./.	0/0	0/0	0/0	0/0	0/0	./.	0|0	0/0
Cq2B	15372357	Cq2B:15372357	G	A	2368.09	PASS	.	GT	0/0	./.	0/0	./.	0|1	0/0	0/0	0/0	0/0	0/0	0/0	0/0	./.	0/0	.|.	./.	0/0	0/0	0/0	0/0	0/0	0/0	0/0	0/0	0/0	.|.	0/0	0/0	0/0	0/0	0/0	0/0	0/0	./.	0/0	0/0	0/0	0/0	0/0	./.	0/0	0/0	0/0	0/0	0/0	0/0	0|0	0/0	./.	0/0	0/0	0/0	0/0	0/0	./.	0|0	0/0
Cq2B	15377297	Cq2B:15377297	T	C,G	241687	PASS	.	GT	1/1	1/1	1/1	./.	0|1	1/1	1/1	./.	1/1	1/1	1/1	1/1	0/1	2/2	.|.	1/1	1/1	0/1	0/1	1/1	1/1	1/1	1/2	./.	1/1	1|1	1/1	0/1	0/0	1/1	1/1	1/1	1/1	1/1	1/1	1/1	./.	./.	1/1	0/1	0/1	1/1	1/1	1/1	./.	0/1	1|1	1/1	1/2	0/0	1/1	1/1	1/1	./.	./.	1|1	0/0
Cq2B	15389282	Cq2B:15389282	C	T	128.3	PASS	.	GT	0/0	0/0	0/0	./.	0|0	0/0	0/0	0/0	0/0	0/0	0/0	0|1	./.	./.	0|0	0/0	0/0	0/0	0/0	0/0	0/0	./.	0/0	0/0	0/0	.|.	0/0	0/0	0/0	0/0	0/0	0/0	0/0	0/0	0/0	0/0	0/0	0/0	0/0	./.	0/0	0/0	./.	0/0	./.	0/0	0|0	0/0	0/0	0/0	./.	0/0	0/0	0/0	./.	0|0	0/0
Cq2B	15406994	Cq2B:15406994	T	A	6016.4	PASS	.	GT	0/0	0/0	0/0	./.	0|0	0/0	0/0	./.	0/0	0/0	0/0	0|0	0/0	0/0	.|.	0/0	0/0	0/0	0/0	0/0	0/0	./.	./.	0/0	./.	0|0	0/0	./.	0/0	0/0	0/0	0/0	0/0	./.	0/0	0/0	0/0	0/0	0/0	0/0	0/0	0/0	0/0	0/0	0/0	0/0	0|0	0/0	0/0	0/0	0/0	0/0	0/0	0/0	0/0	.|.	1/1
Cq2B	15430658	Cq2B:15430658	A	G	53048.3	PASS	.	GT	1/1	1/1	0/0	./.	.|.	1/1	./.	0/1	0/0	1/1	0/0	0|0	./.	0/0	.|.	0/1	./.	0/0	./.	0/1	0/0	0/0	0/0	0/0	1/1	.|.	1/1	0/0	0/0	1/1	0/0	1/1	1/1	0/1	0/1	0/0	0/0	0/0	1/1	0/0	0/0	0/0	1/1	0/0	0/1	0/0	1|1	0/1	0/0	0/0	./.	0/1	./.	1/1	./.	0/1	0/0
Cq2B	15431681	Cq2B:15431681	G	A	869.72	PASS	.	GT	0/0	0/0	0/0	./.	0|0	0/0	0/0	0/0	0/0	0/0	0/0	.|.	./.	./.	0|0	0/0	0/0	0/0	0/0	1/1	0/0	0/0	0/0	0/0	0/0	0|0	0/0	0/0	0/0	./.	./.	0/0	0/0	./.	0/0	0/0	0/0	0/0	0/0	0/0	0/0	0/0	0/0	0/0	0/0	0/0	0|0	0/0	0/0	0/0	0/0	0/0	./.	0/0	0/0	0/0	0/0
Cq2B	15470944	Cq2B:15470944	G	A	5507.59	PASS	.	GT	0/0	0/0	0/0	0/0	0|0	0/0	0/0	0/0	1/1	0/0	0/0	0|0	./.	0/0	0|0	0/0	0/0	0/0	0/0	0/0	0/0	0/0	0/0	0/0	./.	0|0	0/0	0/0	0/0	0/0	./.	0/0	0/0	0/0	0/0	0/0	0/0	0/0	0/0	./.	0/0	0/0	0/0	0/0	0/0	0/0	0|0	0/0	0/0	0/0	0/0	0/0	0/0	0/0	./.	./.	0/0
Cq2B	15477849	Cq2B:15477849	A	G	124.39	PASS	.	GT	0/0	0/0	0/0	0/0	0|0	0/0	0/0	0/0	0/0	0/0	0/0	0|0	0/0	0/0	0/1	0/0	./.	./.	0/0	0/0	0/0	0/0	./.	0/0	0/0	.|.	0/0	0/0	0/0	0/0	0/0	0/0	0/0	0/0	0/0	0/0	0/0	0/0	0/0	./.	0/0	0/0	0/0	./.	./.	0/0	.|.	0/0	./.	0/0	0/0	0/0	0/0	0/0	./.	0/0	0/0
Cq2B	15478152	Cq2B:15478152	C	T	28664.1	PASS	.	GT	0/0	0/0	./.	./.	0|0	0/0	0/0	0/0	0/0	0/0	0/0	.|.	0/0	0/0	0/0	0/0	0/0	0/0	0/0	0/0	0/0	0/0	0/0	0/0	0/0	1|1	0/0	0/0	0/0	0/0	./.	0/0	0/0	0/0	0/0	0/0	./.	0/1	0/0	0/0	0/0	0/0	0/0	0/0	0/0	0/0	0|0	0/1	./.	0/0	./.	0/0	1/1	0/0	./.	0/0	0/1
Cq2B	15507809	Cq2B:15507809	C	T	3792.39	PASS	.	GT	0/0	0/0	0/0	1/1	.|.	0/0	0/0	0/0	0/0	0/0	0/0	0|0	0/0	0/0	0/0	0|1	0/0	0/0	./.	0/0	0/0	0/0	./.	0/0	0/0	0|0	0/0	./.	0/0	0/0	0/0	./.	0/0	0/0	0/0	0/0	0/0	0/0	0/0	./.	0/0	0/0	0/0	0/0	0/0	0/0	0|0	0/0	0/0	0/0	0/0	0/0	0/0	0/0	./.	0/0	0/0
Cq2B	15507828	Cq2B:15507828	A	C	22182	PASS	.	GT	0/0	0/0	0/0	1/1	.|.	0/0	0/0	./.	0/0	0/0	0/0	0|0	0/0	1/1	0/0	0|1	0/0	0/0	0/0	0/0	0/0	0/0	./.	0/0	0/0	0|0	0/1	./.	0/0	0/0	0/0	./.	0/0	0/0	0/0	0/0	0/0	0/0	0/0	./.	0/0	0/0	0/0	0/0	0/0	0/0	.|.	0/0	0/0	0/0	0/0	0/0	0/0	0/0	./.	0/0	0/0
Cq2B	15520181	Cq2B:15520181	C	T,G	11328.4	PASS	.	GT	0/0	0/0	./.	./.	0|0	0/0	0/0	0/0	0/0	./.	0/0	0|0	0/0	0/0	0/0	0|0	0/0	0/0	0/0	0/0	0/0	0/0	0/1	0/0	0/0	0|0	0/0	0/0	0/0	0/0	0/0	0/0	1/1	./.	0/0	0/0	0/0	0/0	0/0	0/0	0/0	0/0	0/0	0/0	0/0	0/0	0|0	0/0	0/0	0/0	0/0	0/0	0/0	0/0	./.	0/0	0/2
Cq2B	15536153	Cq2B:15536153	G	A	2852.77	PASS	.	GT	0/0	0/0	0/0	0/0	0|0	0/0	0/0	0/0	0/0	0/0	0/0	0|0	0/0	0/0	0/0	0|0	0/0	./.	0/0	0/0	0/0	0/0	0/0	0/0	0/0	.|.	0/0	./.	0/0	0/0	0/0	0/0	0/0	0/0	0/0	0/0	./.	0/0	0/0	0/0	0/0	0/0	0/0	0/0	0/0	0/0	0|0	0/0	0/0	0/1	./.	0/0	0/0	0/0	0/0	./.	./.
Cq2B	15539024	Cq2B:15539024	A	G	1117.27	PASS	.	GT	0/0	0/0	0/0	0/0	0|0	0/0	0/0	0/0	0/0	0/0	0/0	0|0	0/0	1/1	0/0	0|0	./.	0/0	0/0	0/0	0/0	0/0	0/0	0/0	0/0	.|.	0/1	0/0	0/0	./.	0/0	0/0	./.	0/0	0/0	0/0	0/0	0/0	0/0	./.	0/0	0/0	0/0	0/0	0/0	0/0	0|0	./.	0/0	0/0	0/0	0/0	0/0	0/0	./.	0/0	0/0
Cq2B	15539584	Cq2B:15539584	A	G	11656.3	PASS	.	GT	0/0	0/0	0/0	0/0	.|.	0/0	./.	0/0	0/0	0/0	0/0	0|0	0/0	0/0	0/0	0|0	0/0	0/0	0/0	0/0	0/0	0/0	0/0	0/0	0/0	.|.	0/0	0/0	0/0	0/0	0/0	0/0	0/0	./.	0/0	0/0	0/0	0/0	0/0	./.	0/0	0/0	0/0	0/0	./.	0/0	0|0	0/0	0/0	0/0	./.	0/0	./.	0/0	0/0	0/1	0/0
Cq2B	15549650	Cq2B:15549650	T	C	6828.43	PASS	.	GT	0/0	0/0	0/0	0/0	.|.	0/0	0/0	0/0	0/0	0/0	0/0	.|.	0/0	0/0	0/0	0/1	0/1	0/0	0/0	0/0	0/0	0/0	0/0	0/0	./.	0|0	0/0	0/0	0/0	0/0	./.	0/0	0/0	0/0	0/0	0/0	0/0	0/0	0/0	0/0	./.	0/0	0/0	./.	0/0	0/0	0|0	0/0	0/0	0/0	./.	0/0	0/0	0/0	./.	0/0	0/0
Cq2B	15549676	Cq2B:15549676	T	A	1138.06	PASS	.	GT	0/0	0/0	0/0	0/0	.|.	0/0	0/0	0/0	0/0	0/0	0/0	.|.	0/0	0/0	0/0	0/0	0/1	0/0	0/0	0/0	0/0	0/0	0/0	0/0	1/1	0|0	0/0	0/0	0/0	0/0	0/0	0/0	0/0	0/0	0/0	0/0	0/0	0/0	0/0	0/0	./.	0/0	0/0	0/0	0/0	0/0	0|0	0/0	0/0	0/0	0/0	0/0	0/0	0/0	./.	1/1	0/0
Cq2B	15556901	Cq2B:15556901	G	A	13732	PASS	.	GT	0/0	0/0	1/1	0/0	0|0	0/0	0/0	0/0	0/0	./.	0/0	0|0	0/0	0/0	0/0	0/1	1/1	0/0	0/0	1/1	0/0	0/0	0/1	0/0	1/1	.|.	0/0	0/0	0/0	1/1	0/0	0/0	./.	0/1	0/0	0/0	0/0	0/0	0/0	0/0	0/0	0/0	0/0	0/0	0/1	0/0	0|0	0/0	./.	0/0	0/0	0/0	0/0	0/0	./.	./.	0/0
Cq2B	15577846	Cq2B:15577846	G	T	35610.1	PASS	.	GT	0/0	0/0	0/0	0/0	0|0	0/0	0/0	0/0	1/1	0/0	0/0	.|.	0/0	0/0	0/0	./.	0/0	0/0	0/0	0/0	1/1	0/0	0/0	0/0	0/0	.|.	./.	0/0	0/0	0/0	0/0	0/0	0/0	0/0	0/1	1/1	0/0	0/0	0/0	0/0	0/0	0/0	1/1	0/0	0/0	0/0	0|0	0/0	0/0	0/0	0/0	0/0	0/0	0/0	1/1	0/0	0/0
Cq2B	15599436	Cq2B:15599436	A	G	2798.44	PASS	.	GT	0/0	0/0	0/0	./.	0|0	./.	0/0	0/0	0/1	0/0	0/0	0|0	0/1	0/0	0/0	0/0	0/0	0/0	./.	0/0	0/0	./.	0/0	0/1	0/0	0/1	0/0	./.	0/0	0/0	0/1	0/0	0/0	0/0	0/0	0/0	./.	0/0	0/0	./.	./.	0/0	./.	0/0	0/0	0/0	0|0	0/0	0/0	0/0	0/0	0/0	0/0	./.	0/1	0/0	0/0
Cq2B	15614260	Cq2B:15614260	G	A	11082.6	PASS	.	GT	0/0	0/0	./.	./.	0|0	0/0	1/1	0/0	0/0	0/0	0/0	.|.	0/0	0/0	0/0	0/0	0/0	0/0	0/0	0/0	0/0	0/0	0/0	0/0	0/0	./.	0/0	0/0	0/0	./.	0/0	0/0	0/0	0/0	0/0	0/0	0/0	0/0	0/0	0/0	0/0	0/0	0/0	0/0	0/0	0/0	0|0	0/0	0/0	0/0	0/0	0/0	0/0	0/0	./.	0/0	0/0
Cq2B	15636332	Cq2B:15636332	C	G	880.37	PASS	.	GT	0/0	0/0	0/0	0/0	0|0	0/0	0/0	0/0	./.	0/0	0/0	0|0	0/0	0/0	0/0	0/0	./.	0/0	0/0	0/0	0/0	0/0	0/0	0/0	./.	0/0	0/0	0/0	./.	0/0	0/0	0/0	0/0	0/0	0/0	0/1	0/0	0/0	0/0	0/0	0/0	0/0	0/0	0/0	0/0	0/0	0|0	0/0	0/0	0/0	./.	0/0	0/0	0/0	./.	./.	0/0
Cq2B	15649144	Cq2B:15649144	T	C	291.19	PASS	.	GT	0/0	0/0	0/0	0/0	0|0	0/0	0/0	0/0	0/0	0/0	0/0	0|0	0/0	0/0	0/0	./.	0/0	0/0	0/0	0/0	0/0	0/0	0/0	0/0	0/0	./.	0/0	0/0	0/0	0/0	0/0	0/0	0/0	0/0	0/0	0/0	0/0	./.	0/0	./.	0/0	0/0	0/0	0/0	0/0	0/0	0|0	0/0	0/0	0/0	0/1	0/0	./.	0/0	./.	./.	0/0
Cq2B	15651070	Cq2B:15651070	G	A	9476.65	PASS	.	GT	0/0	0/0	0/0	0/0	0|0	0/0	./.	0/0	0/0	0/0	0/0	0|0	0/0	0/0	./.	0/1	0/0	0/0	0/0	0/0	0/0	0/0	0/0	0/0	0/0	0/0	0/0	0/0	0/0	0/0	0/0	0|1	0/0	0/0	0/0	0/0	0/0	0/0	0/0	0/0	0/0	0/0	0/0	0/0	0/0	0/0	0|1	0/0	0/0	0/0	0|1	0/0	0/0	0/0	0/0	0|1	0/0
Cq2B	15651096	Cq2B:15651096	C	T	3922.44	PASS	.	GT	0/1	0/1	0/0	0/0	0|0	0/0	0/0	0/0	0/0	0/1	0/0	0|0	0/0	0/0	./.	0/0	0/0	0/0	0/1	0/0	0/0	0/1	0/0	0/0	0/0	0/0	0/0	0/0	0/0	0/1	0/0	0/1	0/0	0/0	0/0	0/0	0/0	0/0	0/0	0/0	0/0	0/0	0/0	0/1	0/0	0/0	0|0	0/1	0/0	0/0	.|.	0/0	0/0	0/1	0/0	0/1	0/0
Cq2B	15740119	Cq2B:15740119	C	A	170.53	PASS	.	GT	0/0	0/0	0/0	./.	.|.	0/0	0/0	0/0	0/0	0/0	0/0	0|0	0/0	./.	0/0	0/0	0/0	0/0	0/0	0/0	0/0	0/0	0/0	0/0	0/0	0/0	0/0	0/0	./.	./.	0/1	0/0	0/0	0/0	0/0	0/0	0/0	0/0	0/0	./.	0/0	0/0	0/0	0/0	0/0	0/0	.|.	0/0	./.	0/0	0|0	0/0	0/0	0/0	./.	0/0	0/0
Cq2B	15752479	Cq2B:15752479	T	A	9147.33	PASS	.	GT	0/0	0/0	0/0	./.	.|.	0/0	0/0	0/0	0/0	0/0	0/0	0|0	./.	0/0	./.	0|1	0/0	0/0	0/0	0/0	0/0	0/0	0/0	0/0	./.	0/0	0/0	0/0	0/0	0/0	0|1	0/0	./.	0/0	0|1	0/0	0/0	0/0	0/0	./.	0/0	0|1	0/0	./.	./.	0/0	0|0	0/0	0/0	0/0	.|.	0/0	0/0	0/0	./.	0/0	0/0
Cq2B	15752506	Cq2B:15752506	G	A	3307.84	PASS	.	GT	0/0	0/0	0/0	./.	0|0	0/0	0/0	0/0	0/0	0/0	0/0	0|0	0/0	0/0	./.	0|0	0/0	0/0	0/0	0/0	0/0	0/0	0/0	0/0	0/0	0/0	0/0	0/0	0/0	0/0	0|0	0/0	0/0	0/0	0|0	0/0	0/0	./.	0/0	./.	0/0	0|1	0/0	0/0	0|1	0/0	0|0	0/0	./.	0/0	.|.	0/0	0/0	0/0	./.	0/0	0/0
Cq2B	15760771	Cq2B:15760771	C	T	314.76	PASS	.	GT	0/0	0/0	0/0	./.	0|0	0/0	0/0	0/0	0/0	./.	0/0	0|0	0/0	0/0	./.	0|0	0/0	0/0	./.	0/0	0/0	0/0	./.	0/0	0/0	./.	0/0	0/0	0/0	0/0	0|0	0/0	0/0	0/0	0|0	0/0	0/0	0/0	0/0	./.	0/0	1|1	./.	0/0	0|0	0/0	.|.	0/0	0/0	0/0	0|0	0/0	0/0	0/0	0/0	0/0	./.
Cq2B	15760792	Cq2B:15760792	A	G	85.88	PASS	.	GT	0/0	0/0	0/0	./.	0|0	0/0	0/0	0/0	0/0	./.	0/0	.|.	0/0	0/0	./.	.|.	0/0	0/0	0/0	0/0	0/0	0/0	./.	0/0	0/0	./.	0/0	0/0	0/0	0/0	0|0	0/0	0/0	0/0	0|0	0/0	0/0	0/0	0/0	./.	0/0	0|0	0/0	0/0	0|0	0/0	.|.	0|1	0/0	0/0	0|0	0/0	0/0	0/0	0/0	0/0	./.
Cq2B	15786782	Cq2B:15786782	C	T	449.36	PASS	.	GT	0/0	0/0	0/0	0/0	0|0	0/0	0/0	0/0	0/0	./.	0/0	0|0	0/0	./.	0/0	0/1	0/0	0/0	0/0	0/0	0/0	0/0	0/0	0/0	0/0	./.	./.	0/0	0/0	0/0	0|0	0/0	0/0	0/0	.|.	0/0	0/0	0/0	0/0	./.	0/0	0|0	0/0	0/0	.|.	0/0	0|0	0|0	./.	./.	0|0	./.	0/0	./.	0/0	0/0	0/0
Cq2B	15792205	Cq2B:15792205	G	T	88.71	PASS	.	GT	0/0	0/0	0/0	./.	0|0	0/0	0/0	0/0	0/0	0/0	0/0	0|0	0/0	0/0	0/0	./.	0/0	0/0	0/0	0/0	0/0	0/0	0/0	./.	0/0	./.	0/0	0/0	0/0	0/0	.|.	0/0	0/0	0/1	0|0	0/0	0/0	0/0	0/0	./.	0/0	0|0	0/0	0/0	.|.	0/0	0|0	0|0	0/0	0/0	.|.	0/0	0/0	0/0	0/0	0/0	0/0
Cq2B	15810509	Cq2B:15810509	T	C	1632.33	PASS	.	GT	0/0	0/0	0/0	./.	0|0	0/0	0/0	0/0	0|1	0/0	0/0	.|.	0/0	0/0	./.	0/0	0/0	0/0	0/0	0/0	0|1	0/0	./.	0/0	0/0	./.	0/0	0/0	0/0	./.	0|0	0/0	0/0	./.	0|0	0/0	0/0	0/0	0/0	0/0	./.	0|1	0/0	./.	.|.	0/0	0|0	0|0	0/0	0/0	.|.	0/0	0/0	0/0	0/0	0/0	0/0
Cq2B	15824321	Cq2B:15824321	C	A	944.07	PASS	.	GT	0/0	0/0	0/0	./.	0|0	0/0	0/0	0/0	.|.	0/0	0/0	0|0	0/0	./.	0/0	0/0	0/0	0/0	0/0	0/0	0|0	0/0	0/0	0/0	0/1	0/0	0/0	0/0	0/0	./.	0|0	0/0	./.	0/0	0|0	0/0	0/0	0/0	0/0	0/0	0/0	.|.	0/0	0/0	0|0	0/0	0|0	.|.	./.	0/0	0|0	0/0	0/0	./.	0/0	0/0	0/0
Cq2B	15836536	Cq2B:15836536	T	C	102045	PASS	.	GT	1/1	1/1	./.	0/0	0|0	1/1	0/0	1/1	0|0	0/0	1/1	1|1	0/0	0/0	0/0	0/1	0/0	0/0	0/0	0/0	0|0	1/1	0/1	0/0	0/0	0/1	./.	0/0	0/0	0/0	0/1	1/1	0/0	0/0	0/1	0/0	1/1	1/1	1/1	0/0	0/0	1|1	0/0	1/1	0|0	0/0	1|1	1|1	1/1	0/0	1|1	1/1	1/1	0/1	./.	0/0	0/0
Cq2B	15837279	Cq2B:15837279	C	A	36.76	PASS	.	GT	0/0	0/0	0/0	./.	0|0	./.	./.	0/0	0|0	0/0	./.	0|0	0/0	0/0	./.	./.	0/0	0/0	0/1	0/0	0|0	0/0	0/0	0/0	0/0	0/0	0/0	0/0	./.	0/0	0/0	0/0	0/0	0/0	0/0	0/0	0/0	0/0	0/0	./.	0/0	0|0	0/0	0/0	0|0	0/0	0|0	0|0	./.	0/0	0|0	0/0	0/0	0/0	0/0	0/0	0/0
Cq2B	15842962	Cq2B:15842962	G	A	1178.05	PASS	.	GT	0/0	0/0	./.	./.	0|0	0/0	0/0	0/0	0|0	0/0	0/0	0|0	0/0	0/0	0/0	0/0	0/0	0/0	./.	0/0	0|0	0/0	0/0	0/0	0/0	0/0	./.	0/0	0/0	./.	0/0	0/0	./.	0/0	./.	0/0	0/0	0/0	0/0	./.	0/0	0|0	0/0	./.	.|.	./.	0|0	0|0	0/0	0/0	0|0	0/0	0/0	0/0	0/1	0/0	0/0
Cq2B	15870272	Cq2B:15870272	G	T	6114.39	PASS	.	GT	0/0	0/0	./.	0/0	0|0	./.	0/0	./.	0|0	0/0	0/0	0|0	0/0	0/0	0/0	0/0	./.	0/0	0/0	0/0	0|0	0/0	0/0	0/0	0/0	./.	0/0	0/0	1/1	./.	0/0	0/0	0/0	0/0	0/0	0/0	0/0	0/0	0/0	0/0	0/0	0|0	0/0	./.	0|0	0/0	0|0	0|0	0/0	0/0	0|0	0/0	0/0	0/0	0/0	0/0	0/0
Cq2B	15870562	Cq2B:15870562	A	T	239597	PASS	.	GT	1/1	1/1	1/1	./.	0|0	1/1	0/0	1/1	0|1	1/1	1/1	0|1	0/0	0/0	0/0	0|1	1/1	0/0	0/0	1/1	1|1	1/1	1/1	0/0	0|1	./.	0/0	0/0	0/0	1/1	1/1	0|1	./.	./.	0/0	1/1	1/1	1/1	1/1	./.	0/0	1|1	1/1	1/1	1|1	0/0	1|1	1|1	1/1	0/0	1|1	1/1	./.	1/1	1/1	./.	0/0
Cq2B	15874217	Cq2B:15874217	C	T	184.35	PASS	.	GT	0/0	0/0	./.	./.	0|0	0/0	0/0	0/0	0|0	0/0	0/0	0|0	0/0	0/0	0/0	0|0	0/0	./.	./.	0/0	0|0	0/0	0/0	0/0	0|0	./.	1/1	0/0	0/0	0/0	0/0	0|0	0/0	0/0	0/0	0/0	0/0	0/0	0/0	0/0	0/0	0|0	0/0	./.	0|0	0/0	0|0	0|0	./.	0/0	.|.	./.	0/0	0/0	./.	0/0	0/0
Cq2B	15886333	Cq2B:15886333	G	A	1397.27	PASS	.	GT	0/0	0/0	0/0	0/0	0|0	0/0	0/0	0/0	0|0	0/0	0/0	0|0	0/0	0/0	./.	0|0	0/0	0/1	0/0	0/0	0|0	0/0	0/0	0/0	0|0	./.	0/0	0/0	0/0	0/0	0/0	0|0	0/0	0/0	0/0	0/0	0/0	0/0	0/0	0/0	0/0	0|0	0/0	0/0	0|0	0/0	0|0	0|0	0/0	0/0	0|0	0/0	0/0	0/0	0/0	0/0	0/0
Cq2B	15886410	Cq2B:15886410	C	A	9745.73	PASS	.	GT	0/1	0/0	0/0	0/1	0|0	0/0	0/0	0/0	0|0	0/0	0/0	0/1	0/0	0/1	0/0	0|0	0/0	0/1	0/1	0/1	0|0	./.	0/0	0/0	0|0	./.	./.	0/0	0/1	0/0	0/0	.|.	0/0	0/0	0/0	0/0	0/0	0/1	0/0	./.	0/0	0|0	./.	0/0	.|.	0/0	0|0	0|0	0/0	./.	0/1	0/1	0/1	0/0	0/1	0/1	0/0
Cq2B	15965301	Cq2B:15965301	C	T	36661.9	PASS	.	GT	0/0	0/0	0/0	./.	0|0	0/0	0/0	0/0	1|1	0/0	0/0	0/0	0/0	1/1	./.	0/1	0/0	0/0	0/0	0/0	0/1	0/1	0/0	./.	0|0	0/1	1/1	./.	0/0	0/0	0/0	0|0	0/0	./.	0/0	1/1	1/1	0/0	0/0	./.	0/0	0|0	1/1	0/0	0|0	0/0	0/1	0|0	0/0	0/0	0/0	0/0	./.	0/0	./.	./.	./.
Cq2B	15965357	Cq2B:15965357	C	T	8765.76	PASS	.	GT	0/0	0/0	0/0	0/0	0|0	0/0	0/0	0/0	0|1	0/0	0/1	0|1	0/0	0/0	./.	0/0	0/0	0/0	./.	0/0	0/0	0/0	0|1	0/0	0|0	0/0	0/0	0/0	0/0	0/0	0/0	0|0	0/0	0/0	0/0	0/0	0/0	0/0	0/0	0/0	./.	0|0	0/0	0/0	0|0	0/0	0/0	0|0	0/0	0/0	0/0	0/0	0/0	0/0	./.	./.	0/0
Cq2B	15973090	Cq2B:15973090	G	A	2350.77	PASS	.	GT	0/0	0/0	0/0	0/0	0|0	0/0	0/0	./.	0|0	0/0	./.	0|0	./.	0/0	0/0	0/0	./.	0/0	0/0	0/0	0/0	0/0	0|0	0/0	0|0	0/0	0/0	0/0	0/0	./.	0/0	0|0	0/0	0/0	0/0	0/0	0/0	0/0	0/0	./.	0/0	0|0	0/0	0/0	0|0	1/1	0/0	0|0	0/0	0/0	0/0	0/0	0/0	0/0	0/0	./.	0/0
Cq2B	15974791	Cq2B:15974791	T	A	113050	PASS	.	GT	./.	1/1	0/1	./.	0|0	1/1	0/0	1/1	0|0	./.	1/1	0|0	0/0	0/0	0/0	0/1	1/1	0/0	0/0	1/1	0/0	1/1	1|1	0/0	0/1	./.	0/0	0/0	0/0	1/1	0/0	1|1	./.	0/1	1/1	0/0	0/0	1/1	1/1	./.	0/0	1|1	0/0	1/1	1|1	0/0	1/1	1|1	1/1	0/0	1/1	1/1	1/1	1/1	./.	./.	0/0
Cq2B	16011233	Cq2B:16011233	G	A	4535.14	PASS	.	GT	0/1	0/1	0/0	./.	0|0	0/0	0/0	./.	0/1	0/0	0/0	0|0	0/0	0/0	./.	0/0	0/1	0/0	0/0	0/0	0/0	./.	0/1	0/0	0/0	0/0	0/0	0/0	0/0	0/0	./.	0/1	0/1	0/1	0/1	0|1	0/0	0/0	./.	./.	0/0	0|0	0/0	0/0	0/1	0/0	0/0	0/1	0/0	0/0	./.	0/0	0/0	0/0	./.	./.	0/0
Cq2B	16089550	Cq2B:16089550	C	T	15842.6	PASS	.	GT	0/0	0/0	0/0	0/0	0|0	0/0	0/0	0/0	0/0	0/0	0/0	0|1	0/0	0/0	0/0	0|1	0/0	0/0	0/0	0/0	0|1	0/0	0/0	0/0	0/0	./.	0/0	0/0	0/0	0/0	0/0	0/0	0/0	0/0	0/0	0|1	0|1	0/0	0/0	./.	0/0	0|0	0/0	0/0	0/0	0/0	./.	0/0	0/0	0/0	./.	0/0	0/0	0/0	0/0	0/0	./.
Cq2B	16095846	Cq2B:16095846	G	A	1168.96	PASS	.	GT	0/0	./.	0/0	0/0	0|0	0/0	0/0	0/0	./.	./.	0/0	0|0	0/0	0/0	./.	0|0	./.	0/0	0/0	0/0	0|0	0/0	0/0	0/0	0/0	./.	./.	0/0	0/0	0/0	0/0	0/0	0/0	0/0	0/0	0|0	0|0	0/0	0/0	./.	./.	0|0	0/0	0/0	0/0	0/0	0/0	0/0	0/0	0/0	0/1	0/0	0/0	0/0	./.	0/0	0/0
Cq2B	16104150	Cq2B:16104150	G	C	11048.9	PASS	.	GT	0/0	0/0	0/0	0/0	0|0	0/0	0/0	0/0	0/0	0/0	0/0	.|.	0/0	0/0	./.	0|0	0/0	0/0	0/0	0/0	0|0	0/0	0/0	0/0	0/0	./.	0/0	0/0	0/0	0/0	0/0	0/0	0/0	0/0	0/0	0|0	0|0	0/0	0/0	0/0	./.	1|1	0/0	./.	0/0	0/0	0/0	0/0	0/0	0/0	0/0	0/1	1/1	0/0	./.	0/0	0/0
Cq2B	16105119	Cq2B:16105119	A	G	37.23	PASS	.	GT	0/0	0/0	0/0	./.	0|0	0/0	0/0	./.	0/0	0/0	0/0	0|0	0/0	0/0	0/0	.|.	0/0	0/0	0/0	0/0	0|0	0/0	0/0	0/0	./.	./.	0/0	0/0	0/0	0|1	0/0	0/0	0/0	0/0	0/0	0|0	0|0	0/0	0/0	./.	./.	0|0	0/0	0/0	./.	0/0	0/0	0/0	./.	0/0	./.	0/0	0/0	0/0	0/0	0/0	0/0
Cq2B	16108871	Cq2B:16108871	A	G	25010.9	PASS	.	GT	0/1	0/1	0/1	0/0	0|0	0/1	0/0	0/1	0/1	0/1	0/1	0/1	./.	0/0	./.	0/1	0/1	0/0	0/0	0/1	0/1	0/1	0/1	./.	./.	./.	0/1	0/0	./.	0/1	0/0	0/1	0/1	0/1	0/1	0/1	0/1	0/1	0/1	0/0	0/0	0|0	0/1	0/1	0/1	0/0	0/0	0/0	0/1	./.	0/1	0/1	0/1	0/0	./.	0/1	0/0
Cq2B	16116418	Cq2B:16116418	G	A	276.7	PASS	.	GT	0/0	0/0	./.	0/0	0|0	0/0	0/0	0/0	0/0	0/0	0/0	0/0	0/0	0/0	./.	0/0	0/0	./.	0/0	0/0	0/0	./.	0/0	0/0	0/0	./.	./.	0/0	0/0	0/0	0/0	0/0	0/0	0/0	0/0	0/1	0/0	./.	0/0	0/0	./.	0|0	0/0	0/0	0/0	0/0	./.	0/0	0/0	0/0	0/0	0/0	0/0	0/0	0/0	0/0	0/0
Cq2B	16169594	Cq2B:16169594	C	T	2922.81	PASS	.	GT	0/0	0/0	0/0	0/0	0|0	0/0	0/0	0/0	0/0	0/0	0/0	0/0	./.	0/0	./.	0/0	0/1	0/0	0/0	0/0	0/0	0/0	0/0	0/0	0/1	0/0	0/0	0/0	0/0	0/0	0/0	0/0	0/0	0/0	0/0	0/0	./.	0/0	0/0	0/0	0/0	0|0	0/0	0/0	./.	0/0	0/0	0/0	0/0	0/0	0/0	0/0	0/0	0/0	0/0	0/1	0/0
Cq2B	16276887	Cq2B:16276887	A	G	43851	PASS	.	GT	0/0	0|1	0|1	0|1	.|.	0|1	0/0	0/1	0|1	0|1	0|1	0|1	0/0	0/1	0/0	0|1	0|1	0/0	0/0	0/0	0|1	0/1	0/1	0/0	0|1	0/0	0/0	0/0	0/0	0/0	0|1	0|1	0|1	0/0	0|1	0|1	0|1	0/0	0|1	0/0	0/0	0|0	0|1	0/1	0/0	./.	0/0	0/0	0/0	0/0	0/0	0|1	0/0	0/0	./.	./.	0/0
Cq2B	16277070	Cq2B:16277070	A	T	77028.2	PASS	.	GT	0|1	0|1	.|.	0|1	0|0	0|1	0/0	0|1	0|1	0|1	0|1	0/1	0/0	0|1	0/0	0|1	0|1	0/0	./.	0|1	0|1	0|1	0|1	0/0	0|1	0|1	0|1	./.	./.	0|1	0|1	.|.	0|1	0|1	0|1	0|1	0|1	0|1	0|1	./.	0/0	0|1	0|1	0|1	0/0	0|1	0|1	0|1	0|1	0/0	0/0	0|1	0|1	0/1	./.	./.	./.
Cq2B	16286210	Cq2B:16286210	G	A	2.3388e+06	PASS	.	GT	1|1	1|1	1|1	1|1	0/1	1|1	0/1	0/1	1|1	1|1	1|1	0/1	1/1	0/1	0/1	1|1	1|1	./.	0/1	1|1	1|1	0/1	1|1	1/1	1|1	1|1	1|1	0/1	1/1	1|1	1|1	1|1	1|1	1|1	1|1	0/1	0/1	1|1	1|1	1/1	1/1	1|1	1|1	1|1	1/1	1|1	1|1	1|1	1|1	0/1	1/1	1|1	1|1	1/1	1/1	0/1	0/1
Cq2B	16286410	Cq2B:16286410	A	G	1.93216e+06	PASS	.	GT	0/1	0/1	0/1	0/1	./.	1|1	0/1	1/1	1|1	1|1	1|1	0/1	1/1	1/1	0/1	0/1	1|1	0/1	0/1	1|1	1|1	1/1	0/1	1/1	1|1	1|1	1|1	0/1	1/1	1|1	1|1	1|1	0/1	1|1	1|1	0/1	1/1	1|1	1|1	1/1	1/1	1|1	1|1	1|1	1/1	0/1	0/1	1|1	1|1	0/1	1/1	1|1	0/1	1/1	0/1	1/1	0/1
Cq2B	16305711	Cq2B:16305711	C	A	393.98	PASS	.	GT	0/0	0/0	0/0	0/0	0/0	0|0	./.	0/0	0|0	0|0	0|0	0/0	0/1	0/0	0/0	0/0	0|0	0/0	0/0	0|0	0|0	0/0	0/0	0/0	0|0	.|.	0|0	./.	0/0	0|0	0|0	.|.	0/0	0|0	0|0	0/0	0/0	0|0	0|0	./.	0/0	.|.	0|0	0|0	0/0	./.	./.	0|0	0|0	0/0	0/0	0|0	0/0	./.	./.	0/0	0/0
Cq2B	16385412	Cq2B:16385412	C	T	81369.9	PASS	.	GT	0|1	0|1	0|1	0|1	./.	0|1	./.	0/0	0|1	0|1	0|1	0|1	0/0	0/1	./.	0/0	0|0	./.	./.	0|1	0|1	0|1	0/0	./.	0|1	0|0	0|1	0/0	0|1	0|0	0|1	0|1	./.	0|0	0|1	0|1	0|1	0|1	0|1	0/0	./.	0|1	0|1	0|1	./.	0/0	0|1	0|1	.|.	0/0	0/0	0|1	0|1	0|1	./.	0|1	0/0
Cq2B	16385523	Cq2B:16385523	G	A	60545.3	PASS	.	GT	0/1	0/1	0/1	0/1	./.	0/1	./.	0/0	0/1	0/1	0/1	0|0	0/0	0/1	0/0	0/0	0/1	0/0	0/0	0/1	0/1	0/1	0/0	./.	0/1	0/1	0/1	0/0	0|0	0|0	0/1	0/1	0/1	0/1	0|0	0/1	0/1	0/1	0/1	0/1	./.	0/1	0/1	0/1	0/0	0/0	0/1	0/1	0|0	0/0	0/0	0/1	0/1	0/1	0/1	0/1	0/0
Cq2B	16385628	Cq2B:16385628	T	C	812.91	PASS	.	GT	0/0	0/0	./.	./.	0/0	0/0	0/0	0/0	0/0	0/0	0/0	0|0	0/0	0/0	./.	0/0	0/0	0/0	0/0	0/0	0/0	0|1	0/0	0/0	0/0	0/0	0/0	./.	0|0	0|0	0/0	0/0	0/0	0/0	0|0	0/0	0/0	0/0	0/0	./.	./.	0/0	0/0	0/0	0/0	0/0	0/0	0/0	0|0	./.	0|1	0/0	./.	0/0	0/0	./.	0/0
Cq2B	16385674	Cq2B:16385674	T	G	8117.74	PASS	.	GT	0/0	0/0	./.	0/0	./.	./.	./.	0/0	0/0	0/0	0/0	0|0	0/0	0/0	./.	0/0	0/0	0/0	0/0	0/0	0/0	0|0	0/0	1/1	0/0	./.	0/0	0/0	0|0	0|0	./.	0/0	0/0	0/0	0|0	0/0	0/0	0/0	0/0	./.	./.	0/0	0/0	0/0	0/0	0/0	0/0	0/0	0|0	0/0	0|0	0/0	./.	0/0	0/0	./.	0/1
Cq2B	16385782	Cq2B:16385782	T	C	55.08	PASS	.	GT	0/0	0/0	./.	0/0	./.	0/0	0/0	0/0	0/0	0/0	0/0	0|0	0/0	0/0	0/0	0/0	0/0	0/0	0/0	0/0	0/0	0|0	0/0	0/0	0/0	./.	0/0	0/0	0|0	0|0	0/0	0/0	0/0	0/0	0|0	0/0	./.	0/0	0/0	./.	./.	0/0	0/0	0/0	0/0	./.	0/0	0/0	0|0	0/0	0|0	0/0	0/0	0/1	0/0	./.	0/0
Cq2B	16403844	Cq2B:16403844	G	A	17278.7	PASS	.	GT	0/0	./.	0/0	./.	0/0	0/0	./.	0/0	0/0	./.	0/0	.|.	./.	0/0	0/0	0/0	0/0	0/0	0/0	0/0	0/0	0|0	0/0	0/0	0/0	./.	0/0	0/0	0|0	.|.	1/1	./.	0/0	0/0	0|0	0/0	0/0	0/0	0/0	0/0	./.	0/0	0/0	0/0	0/1	0/0	0/0	0/1	0|0	0/0	0|0	0/0	0/0	0/0	0/0	./.	0/0
Cq2B	16413652	Cq2B:16413652	C	T	43253	PASS	.	GT	0/0	0/0	1/1	1/1	0/0	0/0	0/0	0/0	0/0	0/0	0/0	1|1	./.	0/0	0/0	0/0	1/1	0/0	0/0	./.	0/0	.|.	0/0	0/0	0/1	./.	0/0	0/0	0|0	.|.	1/1	0/0	./.	./.	0|0	0/0	0/0	0/1	0/0	./.	0/0	1/1	0/0	0/0	0/0	0/1	0/0	0/1	0|0	0/0	.|.	./.	1/1	0/0	./.	1/1	0/0
Cq2B	16426962	Cq2B:16426962	G	A	13399.5	PASS	.	GT	0/0	0/0	0/0	./.	0/0	0/0	0/0	0/0	0/0	0/0	0/0	0|0	./.	0/0	0/0	0|1	./.	0/0	0/0	0/0	0/0	0|0	./.	0/0	0|1	0|1	0/0	0/0	0|0	0|0	0/0	0|1	./.	0/0	0|0	0/0	0/0	0|1	0|1	./.	./.	0/0	0/0	0/0	0|1	0/0	0/0	0/0	0|0	0/0	.|.	0/0	0/0	0/0	0|1	0/0	0/0
Cq2B	16439415	Cq2B:16439415	C	T	87834.1	PASS	.	GT	0/0	0/0	1/1	./.	0/0	0/0	./.	0/0	0/0	0/0	0/0	1|1	0/0	0/0	0/0	0|1	0/0	0/0	0/0	0/0	0|1	0|0	0/0	0/0	0|0	0|0	0/0	./.	1|1	0|0	1/1	.|.	0/0	0|1	0/1	1/1	1/1	0|1	0|0	./.	./.	1/1	1/1	0/0	0|0	0/0	0/0	0/1	.|.	0/0	0|0	0/0	1/1	0/0	.|.	0/0	./.
Cq2B	16439469	Cq2B:16439469	G	A	2423.98	PASS	.	GT	0/0	0/0	0/0	./.	0/0	0/0	0/0	0/0	0/0	0/0	0/0	0|0	0/0	1/1	0/0	0|0	./.	0/0	0/0	0/0	0|0	0|0	0/0	0/0	.|.	0|0	1/1	./.	0|0	0|0	./.	.|.	./.	0|0	0/0	0/0	0/0	0|0	0|0	./.	0/0	0/0	0/0	0/0	0|0	0/0	0/0	0/0	0|0	0/0	0|0	0/0	0/0	0/0	.|.	0/0	./.
Cq2B	16441099	Cq2B:16441099	G	A	89856.6	PASS	.	GT	1/1	1/1	0/0	./.	0/0	0/1	0/0	1/1	1/1	1/1	1/1	.|.	./.	1/1	0/0	0/1	1/1	0/0	0/0	1/1	0|0	1|1	0/1	./.	1|1	.|.	1/1	0/0	0|0	0/1	0/0	0/1	0/1	1|1	0/1	0/0	0/0	0/1	1|1	./.	0/0	0/0	0/0	1/1	1|1	0/0	1/1	1/1	.|.	0/0	1|1	./.	0/0	1/1	.|.	0/1	0/0
Cq2B	16444552	Cq2B:16444552	C	T	1624.77	PASS	.	GT	0/0	0/0	0/0	./.	0/0	0/0	./.	0/0	0/0	0/0	0/0	0|0	./.	0/0	./.	0/0	./.	0/0	0/0	0/0	0|0	0|0	./.	0/0	.|.	0|0	0/0	0/0	0|0	0/0	0/0	./.	0/0	0|0	0/0	0/0	0/0	0/0	0|0	0/0	0/0	0/0	0/0	0/0	.|.	0/0	0/0	0/0	0|0	0/0	.|.	0/0	0/0	./.	0|1	0/0	0/0
Cq2B	16444615	Cq2B:16444615	C	T	10003.9	PASS	.	GT	0/0	1/1	0/0	./.	0/0	0/1	0/0	0/1	./.	1/1	0/0	.|.	0/0	0/0	./.	0/1	0/0	0/0	0/0	0/0	0|0	0|0	0/0	0/0	.|.	0|0	0/0	./.	0|0	0/1	0/0	1/1	0/0	0/1	0/0	0/0	0/0	0/0	0|0	0/0	0/0	./.	0/0	0/0	1|1	0/0	0/0	0/0	1|1	0/0	0|0	0/0	0/0	0/0	0|0	0/0	0/0
Cq2B	16453197	Cq2B:16453197	A	T	1765.4	PASS	.	GT	0/0	0/0	0/0	./.	./.	0/0	0/0	0/0	0/0	0/0	0/0	0|0	0/0	0/0	./.	0/0	0/0	0/0	0/0	0/0	0|0	0|0	./.	0/0	0|0	.|.	0/0	0/0	0|0	./.	0/0	./.	0/0	0/0	./.	0/0	1/1	0/0	0|0	./.	0/0	0/0	0/0	0/0	0|0	0/0	0/0	0/0	0|0	0/0	.|.	0/0	0/0	0/0	0|0	./.	0/0
Cq2B	16453209	Cq2B:16453209	G	A	344.07	PASS	.	GT	0/0	0/0	0/0	./.	./.	0/0	0/0	0/0	0/0	0/0	0/0	0|0	0/0	0/0	./.	0/1	0/0	0/0	0/0	0/0	0|0	0|0	./.	0/0	0|0	.|.	0/0	0/0	0|0	./.	0/0	./.	0/0	0/0	0/0	0/0	0/0	0/0	0|0	0/0	0/0	0/0	0/0	0/0	0|0	0/0	0/0	0/0	0|0	0/0	.|.	./.	./.	0/0	0|0	./.	0/0
Cq2B	16498198	Cq2B:16498198	G	A	1745.22	PASS	.	GT	0/0	0/0	0/0	./.	0/0	./.	0/1	0/0	0/0	0/0	0/0	0|0	./.	0/0	./.	0/0	0/0	0/0	0/0	0/0	0|0	0|0	./.	0/0	0|0	0|0	0/0	0/0	0|0	0/0	0/0	0/0	0/0	0/0	0/0	0/0	0/0	0/0	0|0	./.	0/0	0/0	0/0	0/0	0|0	0/0	0/0	0/0	.|.	0/0	0|0	0/0	0/0	0/0	.|.	./.	./.
Cq2B	16508463	Cq2B:16508463	T	G	118480	PASS	.	GT	1/1	1/1	1/1	0/0	0/0	1/1	0/0	1/1	1/1	1/1	1/1	0|0	0/0	1/1	0/0	0/0	1/1	0/0	./.	1/1	1|1	1|1	./.	0/0	1|1	.|.	1/1	0/0	0|0	0/1	0/0	1/1	./.	./.	1/1	1/1	1/1	0/1	.|.	0/0	0/0	./.	1/1	1/1	0/1	0/0	1/1	./.	1|1	./.	1|1	1/1	0/0	1/1	1|1	1/1	0/1
Cq2B	16525366	Cq2B:16525366	T	G	14307.5	PASS	.	GT	0/0	0/0	./.	./.	0/0	0/0	0/0	0/0	0/0	./.	0/0	0|0	0/0	0/0	./.	0/0	0/0	0/0	0/0	0/0	0|0	0|0	./.	0/0	0|0	0|0	0/0	0/0	0|0	0/0	0/0	0/0	0/0	./.	0/0	0/0	0/0	0/0	0|0	./.	0/0	1/1	0/0	0/0	0/0	./.	0/0	0/0	0|0	0/0	.|.	0/0	1/1	0/0	.|.	0/0	0/1
Cq2B	16547334	Cq2B:16547334	A	T	23825.7	PASS	.	GT	0/0	0/0	1/1	./.	0/0	0/0	0/0	0/0	0/0	0/0	0/0	0|0	./.	0/0	0/0	0/0	0/0	0/0	0/0	0/0	1|1	0|0	0/0	0/0	.|.	.|.	0/0	0/0	0|0	0/0	0/0	0/0	0/0	./.	0/0	1/1	1/1	0/0	0|0	./.	./.	./.	1/1	0/0	0/0	0/0	0/0	./.	0/1	0/0	0|0	0/0	0/0	./.	0|0	0/0	0/0
Cq2B	16575135	Cq2B:16575135	A	G	3833.94	PASS	.	GT	0/0	0/0	0/0	0/0	0/0	0/0	0/0	0/0	0/0	0/0	0/0	0|0	0/0	0/0	./.	0/0	0/0	./.	0/0	0/0	0|0	0|0	0/0	0/0	0|0	0|0	./.	0/0	0|0	0/0	0/0	0/0	0/0	./.	0/0	0/0	0/0	0/0	0|0	./.	0/0	0/0	0/0	0/0	0/0	0/0	0/0	0/0	./.	0/0	0|0	0/0	0/0	0/0	.|.	0/1	0/0
Cq2B	16628123	Cq2B:16628123	C	T	4373.96	PASS	.	GT	0/0	0/1	0/0	0/0	0/0	0/0	0/0	./.	0/0	0/0	0|1	0|0	0/0	0/1	0/0	0/0	0/0	0/0	0/0	0/1	0|0	0|0	0/0	0/0	0|0	.|.	0/0	0/0	0|0	0/0	0/0	0/0	0/0	./.	0|1	0/0	0/0	0/0	0|0	./.	./.	0/0	0/0	./.	0/0	0/0	0/0	0/0	0/0	./.	.|.	0/0	0/1	0/0	0|0	./.	0/0
Cq2B	16661349	Cq2B:16661349	A	T	33797	PASS	.	GT	0/0	0/0	0/0	1/1	0/0	0/1	0/0	1/1	0/0	0/0	1|1	0|0	./.	0/0	0/0	0/0	0/0	0/0	./.	0/1	0|0	1|1	0/1	0/0	.|.	.|.	./.	0/0	0|0	0/0	0/0	0/0	./.	0/1	0/1	0/0	0/0	0/0	1|1	0/0	./.	0/0	0/0	0/0	0/0	0/0	0/0	0/0	1/1	0/0	0|0	0/0	0/0	1/1	.|.	0/0	./.
Cq2B	16746226	Cq2B:16746226	A	G	259.04	PASS	.	GT	0/0	0/0	0/0	./.	0/0	0/0	0/0	0|1	0/0	0/0	0|0	.|.	0/0	0/0	0/0	0/0	0/0	0/0	0/0	0/0	0|0	0|0	0/0	0/0	.|.	.|.	0/0	0/0	0|0	0/0	0/0	./.	0/0	./.	0/0	0/0	0/0	0/0	0|0	./.	0/0	0/0	0|1	0/0	0/0	0/0	0/0	0/0	0/0	0/0	0|0	0/0	0/0	0/0	0|0	0/0	./.
Cq2B	16752481	Cq2B:16752481	C	T	1794.9	PASS	.	GT	0/0	0/0	0/0	0/0	0/0	0/0	0/0	0|0	0/0	0/0	0|0	.|.	0/0	0|1	0/0	0/0	0/0	0/0	0/0	0/0	0|0	0|0	0/0	0/0	.|.	.|.	0/0	0/0	.|.	0/0	0/0	0/0	0/0	0/0	0/0	0/0	0/0	./.	0|0	./.	0/0	./.	0|0	0/0	0/0	0/0	0/0	0/0	./.	0/0	.|.	0/0	0/0	0/0	.|.	./.	0/0
Cq2B	16789122	Cq2B:16789122	A	G	86701.2	PASS	.	GT	1/1	1/1	./.	./.	0/0	1/1	0/0	1|1	0/0	1/1	1|1	1|1	0/0	1|1	0/0	0/1	0/1	0/0	0/0	1/1	0|0	.|.	1/1	0/0	1|1	1|1	0/1	0/0	0|0	1/1	1/1	1/1	1/1	1/1	0/1	0/0	1/1	./.	1|1	0/0	0/0	0/0	.|.	1/1	1/1	0/0	1/1	0/0	./.	0/0	1|1	1/1	0/0	1/1	.|.	./.	0/0
Cq2B	16836405	Cq2B:16836405	C	T	2357.13	PASS	.	GT	0/0	0/0	0/0	./.	0/0	0/0	0/0	.|.	0/0	0/0	.|.	.|.	0/0	.|.	0/0	0/0	0/0	./.	0/0	0/0	0|0	0|0	0/0	0/0	0|0	.|.	0/0	0/0	0|0	0/0	0/0	0/0	0/0	0/0	0/0	0/0	0/0	0/0	0|0	./.	0/0	0/0	.|.	0/0	0/1	./.	0/0	0/0	0/0	0/0	0|0	0/0	0/0	0/0	0|0	./.	0/0
Cq2B	16864515	Cq2B:16864515	T	G	2676.42	PASS	.	GT	0/0	0/0	0|1	./.	0/0	0/0	0/0	0|0	0/0	0/0	0|0	0|0	0/0	0|0	./.	0/0	0/0	0/0	0/0	0/0	0|0	0|0	0/0	0/0	0|0	0|0	0/0	./.	0|0	0/0	./.	0/0	0/0	0/0	0/0	0|1	./.	./.	0|0	./.	0/0	0/0	0|0	0/0	0/0	0/0	0/0	./.	./.	0/0	0|0	0/0	0/0	0/0	0|0	./.	0/0
Cq2B	16885811	Cq2B:16885811	T	C	391.69	PASS	.	GT	0/0	0|1	0|0	./.	0/0	0/0	0/0	0|0	0/0	0/0	0|0	0|0	0/0	0|0	0/0	0/0	0/0	0/0	0/0	0/0	0|0	0|0	0/0	0/0	.|.	.|.	0/0	0/0	0|0	0/0	0/0	0/0	./.	0/0	0/0	0|0	0/0	0/0	0|0	./.	./.	0/0	0|1	0/0	./.	0/0	0/0	0/0	./.	0/0	0|0	0/0	0/0	0/0	.|.	0/0	0/0
Cq2B	16925411	Cq2B:16925411	C	A	23142	PASS	.	GT	0/0	0|0	0|0	./.	0/0	0/0	0/0	0|0	0/0	0/0	.|.	0|0	0/0	0|0	0/0	0/0	0/0	0/0	0/0	0/0	1|1	0|0	0/0	0/0	0|0	.|.	0/0	./.	0|0	0/0	0/0	0/0	0/0	./.	0/0	1|1	0/0	0/1	0|0	./.	0/0	0/0	1|1	./.	0/0	0/0	0/0	0/1	0/0	./.	.|.	0/0	0/0	0/0	.|.	./.	0/0
Cq2B	16980119	Cq2B:16980119	G	A	220.54	PASS	.	GT	0/0	0|0	0|0	./.	./.	0/0	0/0	0|0	0/0	0/0	0|0	0|0	0/0	.|.	0/0	0/0	0/0	0/0	0/0	0/0	0|0	0|0	0/0	0/0	.|.	.|.	0/0	0/0	.|.	0/0	./.	0/0	0/0	./.	0/0	0|0	0/0	0/0	0|0	./.	0/0	0/0	0|0	0/0	0/0	0/0	0|1	0/0	0/0	0/0	.|.	0/0	0/0	0/0	0|0	./.	0/0
Cq2B	17012751	Cq2B:17012751	G	T	6180.5	PASS	.	GT	0/0	0|0	0|0	0/0	./.	0/0	0/0	0|0	1/1	0/0	0|0	0|0	0/0	.|.	0/0	0/0	./.	./.	0/0	0/0	0|0	.|.	0/0	0/0	.|.	.|.	0/0	0/0	0|0	0/0	0/0	0/0	./.	./.	0/0	0|0	0/0	0/0	0|0	0/0	0/0	0/0	0|0	0/0	0/0	0/0	0|0	0/0	0/0	0/0	0|0	./.	0/0	0/0	1|1	./.	0/0
Cq2B	17021432	Cq2B:17021432	C	T	20133.1	PASS	.	GT	0/0	0|0	0|0	./.	./.	0/0	0/0	0|0	0/0	0/0	0|0	0|0	0/0	0|0	0/0	0/0	0/0	0/0	0/0	0/0	0|0	.|.	0/0	0/0	.|.	0|0	0/0	0/0	0|0	./.	0/0	0/0	0/0	0/0	0/1	0|0	0/0	0/0	0|0	0/0	./.	1/1	1|1	./.	0/0	0/0	0|0	0/0	0/0	0/0	0|0	0/0	0/0	0/0	.|.	./.	0/0
Cq2B	17021570	Cq2B:17021570	G	A	17284	PASS	.	GT	0/0	0|0	0|0	0/0	0/0	0/0	0/0	0|0	0/1	0/0	0|0	0|0	./.	0|0	0/0	0/0	0/0	0/0	0/0	0/0	0|0	0|0	0/0	0/0	0|0	0|0	0/0	0/0	0|0	0/0	0/0	0/0	0/0	0/0	0/1	0|0	0/0	0/0	0|0	0/0	0/0	./.	.|.	0/0	0/0	0/0	0|0	./.	0/0	0/0	.|.	0/0	0/0	0/0	.|.	./.	0/0
Cq2B	17029530	Cq2B:17029530	C	T	3684.49	PASS	.	GT	0/0	0|0	0|0	./.	0/0	0/0	0/0	0|0	0/0	0/0	0|0	0|0	0/0	0|0	0/0	0/0	./.	0/0	./.	0/0	0|0	0|0	0/0	0/0	0|0	.|.	./.	0/0	0|0	0/1	0/0	0/0	0/0	0/0	0/0	0|0	0/0	./.	0|0	0/0	0/0	0/0	0|0	0/0	0/0	0/0	0|0	0/0	./.	0/0	0|0	0/0	0/0	0/0	0|0	./.	0/0
Cq2B	17043112	Cq2B:17043112	G	A	14040	PASS	.	GT	0/0	0|0	0|0	0/0	0/0	0/0	1/1	0|0	0/0	0/0	.|.	0|0	0/0	0|0	0/0	0/0	0/0	0/0	0/0	0/0	0|0	0|0	0/0	0/0	0|0	.|.	0/0	0/0	0|0	0/0	0/0	0/0	0/0	0/0	0/0	0|0	./.	0/0	0|0	./.	./.	0/0	0|0	0/0	0/0	0/0	0|0	0/0	0/0	./.	.|.	0/0	0/0	./.	.|.	0/0	0/0
Cq2B	17096286	Cq2B:17096286	C	A	8128.15	PASS	.	GT	0/0	0|0	0|0	./.	0/0	0/0	./.	.|.	0/0	0/0	0|0	0|0	0/0	.|.	0/0	0/0	0/0	0/0	0/0	0/0	0|0	0|0	0/0	0/0	0|0	.|.	0/0	0/0	0|0	./.	0/0	0/0	0/0	0/0	0/0	0|0	0/0	0/0	0|0	./.	0/1	0/0	0|0	0/0	0/0	0/0	0|0	0/0	0/0	0/0	.|.	0/0	./.	0/0	.|.	0/0	0/0
Cq2B	17101159	Cq2B:17101159	A	G	52.68	PASS	.	GT	0/0	0|0	0|0	0/0	./.	0/0	0/0	0|0	0/0	./.	0|0	0|0	0/0	0|0	./.	0/0	0/0	0/0	0/0	0/0	0|0	0|0	0/0	0/0	0|0	.|.	0/0	0/0	0|0	0/0	0/0	0/0	0/0	0/0	0/1	0|0	./.	0/0	0|0	./.	0/0	0/0	0|0	./.	0/0	0/0	0|0	./.	./.	0/0	0|0	0/0	0/0	0/0	.|.	./.	0/0
Cq2B	17101281	Cq2B:17101281	T	A	2536.74	PASS	.	GT	0/0	0|0	0|0	0/0	./.	0/1	0/0	0|0	0/0	./.	.|.	0|0	0/0	0|1	0/0	0/0	0/1	0/0	0/0	0/0	0|0	0|0	0/1	0/0	0|0	.|.	0/0	0/0	0|0	0/0	0/1	0/0	0/0	0/0	0/0	0|0	0/0	0/0	0|0	./.	./.	0/0	0|0	0/1	./.	0/0	.|.	0/1	./.	0/0	.|.	0/1	./.	0/1	0|0	0/0	0/0
Cq2B	17101309	Cq2B:17101309	C	A	914.34	PASS	.	GT	0/0	0|0	0|0	0/0	./.	0/1	0/0	0|0	0/0	./.	0|0	0|0	0/0	0|0	0/0	0/0	0/0	0/0	0/0	0/0	0|0	.|.	./.	0/0	0|0	.|.	0/0	0/0	0|0	0/0	0/0	0/0	0/0	0/0	0/0	0|0	0/0	0/0	0|0	./.	./.	0/0	0|0	0/1	./.	0/0	0/1	0/0	./.	0/0	.|.	0/0	./.	0/1	0|0	0/0	0/0
Cq2B	17104761	Cq2B:17104761	G	T	2591.15	PASS	.	GT	./.	0|0	0|0	0/0	0/0	0/0	0/0	0|0	0/0	0/0	0|0	0|0	0/0	0|0	./.	0/0	0/0	0/0	0/0	0/0	0|0	0|0	0/0	1/1	0|0	0|0	./.	0/0	0|0	0/0	0/0	0/0	0/0	./.	0/0	0|0	0/0	0/0	0|0	./.	0/0	0/0	0|0	0/0	0/0	./.	./.	0/0	0/0	0/0	0|0	./.	0/0	./.	.|.	0/0	0/0
Cq2B	17111525	Cq2B:17111525	T	C	4061.71	PASS	.	GT	0/0	0|0	0|0	./.	0/0	0/0	0/0	0|0	0/0	0/0	0|0	0|0	0/0	.|.	./.	0/0	0/0	0/0	0/0	0/0	0|0	0|0	./.	0/0	.|.	0|0	0/0	0/0	0|0	0/0	0/0	0/0	0/0	0/0	0/0	0|0	0/0	0/0	0|0	0/0	0/0	./.	0|0	0/0	./.	0/1	./.	0/0	0/0	0/0	0|0	0/0	0/0	0/0	.|.	0/0	./.
Cq2B	17113130	Cq2B:17113130	T	C	4058.35	PASS	.	GT	0/0	0|0	0|0	1/1	0/0	0/0	0/0	.|.	0/0	./.	0|0	.|.	0/0	0|0	0/0	0/0	0/0	0/0	0/0	0/0	0|0	0|0	0/0	0/0	0|0	.|.	./.	0/0	0|0	./.	0/0	0/0	0/0	./.	0/0	0|0	0/0	0/0	0|0	./.	0/0	0/0	0|0	0/0	0/0	0/0	0/0	0/0	0/0	0/0	.|.	0/0	0/0	0/0	.|.	0/0	0/0
Cq2B	17113414	Cq2B:17113414	C	A	21979.5	PASS	.	GT	0/0	0|0	1|1	0/0	0/0	0/0	0/0	.|.	0/0	0/0	0|0	1|1	0/0	0|0	0/0	0/0	0/0	0/0	0/0	0/0	0|0	.|.	0/0	0/0	0|0	.|.	./.	0/0	0|0	0/0	1/1	0/0	0/0	0/0	0/0	0|0	0/0	0/1	0|0	./.	0/0	0/1	.|.	0/0	./.	./.	0/0	0/0	0/0	0/0	.|.	0/0	./.	0/0	0|0	0/0	0/1
Cq2B	17113782	Cq2B:17113782	C	G	337.51	PASS	.	GT	0/0	0|0	0|0	./.	0/0	0/0	0/0	0|0	0/0	0/0	0|0	0|0	0/0	0|0	0/0	0/0	0/0	0/0	./.	0/0	0|0	0|0	0/0	0/0	0|0	0|0	0/0	0/0	0|0	0/0	0/0	0/0	0/0	0/0	0/0	0|0	0/0	0/0	0|0	0/0	0/0	0/0	1|1	0/0	0/0	0/0	0/0	0/0	0/0	0/0	0|0	0/0	0/0	0/0	0|0	0/0	0/0
Cq2B	17118231	Cq2B:17118231	C	T	3788.94	PASS	.	GT	0/0	0|0	0|0	./.	0/0	0/0	0/0	0|0	./.	./.	0|0	.|.	0/0	0|0	0/0	0/0	0/0	0/0	./.	0/0	0|0	0|0	0/0	0/0	0|0	0|0	0/0	0/0	0|0	./.	1/1	0/0	0/0	./.	0/0	0|0	0/0	0/0	0|0	0/0	0/0	0/0	0|0	0/0	0/0	./.	0/0	0/0	0/0	0/0	.|.	0/0	0/0	./.	.|.	0/0	0/0
Cq2B	17126094	Cq2B:17126094	G	A	2065.82	PASS	.	GT	0/0	0|0	0|0	0/0	0/0	./.	0/0	0|0	0/0	0/0	0|0	0|0	0/0	0|0	0/0	0/0	0/0	0/0	0/0	0/0	0|0	0|0	0/0	./.	.|.	.|.	./.	0/0	0|0	0/0	0/0	0/0	0/0	0/0	0/0	0|0	0/0	0/0	0|0	0/0	0/0	1/1	0|0	./.	0/0	0/0	0/0	0/0	0/0	0/0	0|0	0/0	./.	0/0	.|.	./.	0/0
Cq2B	17130141	Cq2B:17130141	A	G	144180	PASS	.	GT	1/1	1|1	0|0	./.	0/0	1/1	0/0	1|1	1/1	1/1	1|1	0|0	0/0	.|.	0/0	0/1	1/1	0/0	0/0	1/1	1|1	1|1	1/1	0/0	0/1	.|.	1/1	0/0	1|1	./.	0/1	1/1	./.	./.	./.	1|1	1/1	0/1	1|1	0/1	0/0	1/1	1|1	./.	1/1	0/0	0/1	1/1	./.	0/0	1|1	1/1	0/0	1/1	.|.	1/1	0/1
Cq2B	17153547	Cq2B:17153547	G	T	2069.44	PASS	.	GT	0/0	0|0	0|0	0/0	0/0	0/0	./.	0|0	0|1	0/0	0|0	0|0	0|1	0|0	./.	0/0	0/0	0/0	0/0	0/0	0|0	.|.	0/0	0/0	0/0	.|.	0/0	0/0	0|0	0|1	0/0	0/0	0/0	./.	0|1	0|0	0/0	0/0	0|0	0/0	0/0	0/0	0|0	0|1	0/0	0/0	0/0	0/0	0/0	0|1	0|0	0/0	0/0	0/0	.|.	0/0	0/0
Cq2B	17153625	Cq2B:17153625	A	C	4486.21	PASS	.	GT	0/0	0|0	0|0	0/0	0/0	0/0	0/0	0|1	0|1	0/0	0|1	0|0	0|0	0|1	./.	./.	0|1	0/0	0/0	0/0	0|1	0|0	./.	0|1	0/0	.|.	./.	./.	0|0	0|1	0/0	0/0	0/0	0/0	0|0	0|0	0/0	0/0	0|0	./.	0/0	0/0	0|0	0|1	0/0	./.	0/0	0/0	0|1	.|.	0|0	0/0	0/0	0/0	.|.	0/0	0/0
Cq2B	17169067	Cq2B:17169067	A	G	29946.4	PASS	.	GT	0/0	0/1	0|0	./.	0/0	0/1	./.	0/1	0/1	0/0	0/1	0|0	.|.	0|1	./.	0/1	0/1	0/0	0/0	0/1	0/1	0/1	0/1	0|0	0/1	0|0	0/1	0/0	0|0	0/1	./.	0/1	0/0	0/1	0|0	0|0	0/0	0|1	0/1	./.	0/0	0/1	0|0	0/1	0/0	0/0	0|1	0/1	.|.	0|0	0|0	0/0	./.	0/1	.|.	0/1	./.
Cq2B	17169109	Cq2B:17169109	T	C	25802.8	PASS	.	GT	0/0	0|1	0|0	0/0	0/0	0/1	0/0	0|1	0/1	0|1	0|1	0|0	0|0	0|1	./.	0|1	0/0	0/0	./.	0|1	0/1	0|1	0/0	0|0	0/1	0|0	0|1	0/0	0|0	0|1	./.	0/1	0/0	0/0	0|1	0|0	0/0	0|1	0/0	./.	0/0	0/0	0|0	0/0	0/0	0/0	0|1	0|1	.|.	0|0	0|0	0/0	0/0	0/0	.|.	0/0	0/0
Cq2B	17173464	Cq2B:17173464	G	T	142956	PASS	.	GT	1/1	0/1	1|1	1/1	0/0	1/1	0/0	1|1	1/1	1|1	1|1	1|1	0|0	1|1	0/0	.|.	1/1	0/0	0/0	1|1	1/1	1|1	1/1	0|0	1/1	1|1	1|1	0/0	0|0	.|.	1/1	1/1	1/1	1/1	1|1	1|1	0/0	1|1	1/1	./.	0/0	1/1	0|0	1/1	1/1	0/0	0/1	1|1	.|.	0|0	0/1	1/1	0/0	1/1	.|.	./.	0/0
Cq2B	17198143	Cq2B:17198143	G	A	44.6	PASS	.	GT	0/0	0/0	0|0	0/0	0/0	0/0	0/0	.|.	0/0	.|.	0|0	0|0	0|0	0|0	0/0	0|0	0/0	0/0	0/0	0|0	0/0	0|0	0/0	0|0	0/0	.|.	0|0	0/0	0|0	0|0	0/0	0/0	0/0	0/0	0|0	0|0	0/0	0|0	./.	./.	0/0	0/0	0|0	0/0	0/0	0/0	0/0	0|0	0|0	0/1	0/0	0/0	0/0	0/0	.|.	0/0	0/0
Cq2B	17212176	Cq2B:17212176	T	A,G	2897.39	PASS	.	GT	0/0	0/0	.|.	./.	0/0	0/0	0/0	0|0	0/0	0|0	0|0	.|.	0|0	0|0	0|1	0|0	0/0	0/0	./.	0|0	0/0	0|0	0/0	0|0	0/0	.|.	0|0	0/0	0|0	0|0	0|2	0/0	0/0	0/0	0|0	0|0	0/0	.|.	0/0	./.	0/0	0/0	0|0	0/0	./.	./.	0/0	0|0	.|.	0/0	0/0	0/0	0/0	0/0	0|0	./.	0/0
Cq2B	17292271	Cq2B:17292271	A	G	71587	PASS	.	GT	0/0	./.	1|1	./.	0/0	0/1	0/0	0/1	0/0	1|1	1|1	1|1	0|0	0|0	0|0	0/1	./.	0/0	0/0	.|.	1/1	1|1	0/1	0|0	./.	1|1	0|0	0/0	0|0	1|1	.|.	0/0	0/0	1/1	0/1	1|1	0/0	0/1	1/1	0/0	0/0	1/1	0|0	0/0	1/1	./.	./.	0|0	1|1	0/0	./.	0/0	0/0	1/1	0|0	./.	0/0
Cq2B	17292356	Cq2B:17292356	T	G	1530.14	PASS	.	GT	0/0	./.	0|0	0/0	./.	0/0	0/0	0/0	0/0	0|0	0|0	0|0	0|0	0|0	0|0	0/0	0/0	0/0	0/0	0|0	0/0	0|0	0/0	0|0	0/0	.|.	0|0	0/0	0|0	0|0	0|0	0/0	0/0	0/0	0/0	0|0	0/0	0/1	0/0	0/0	0/0	0/0	0|0	0/0	0/0	0/0	0/0	0|0	0|0	0/0	0/0	0/0	0/0	0/0	0|0	./.	0/0
Cq2B	17309267	Cq2B:17309267	G	T	3084.76	PASS	.	GT	0/0	./.	0|0	./.	1/1	0/0	0/0	0/0	0/0	0|0	0|0	0|0	0|0	0|0	.|.	0/0	0/0	0/0	1/1	0|0	0/0	0|0	0/0	0|0	0/0	.|.	0|0	./.	0|0	.|.	0|0	0/0	0/0	0/0	0/0	0|0	./.	0/0	0/0	./.	1/1	0/0	0|0	0/0	0/0	0/0	0/0	0|0	.|.	0/0	./.	0/0	0/0	0/0	0|0	0/0	0/0
Cq2B	17314250	Cq2B:17314250	G	T	67809.2	PASS	.	GT	1/1	1/1	0|0	./.	0/0	0/1	0/0	0/1	1/1	.|.	.|.	0|0	0|0	1|1	0|0	0/0	1/1	./.	0/0	0|0	0/0	0|0	0/1	0|0	1/1	0|0	.|.	0/0	0|0	0|0	0|0	1/1	1/1	0/0	0/1	0|0	0/0	0/1	0/0	./.	0/0	0/0	0|0	1/1	0/1	0/0	1/1	1|1	0|0	0/0	1/1	1/1	0/0	0/0	1|1	1/1	0/0
Cq2B	17320770	Cq2B:17320770	C	A	4446.41	PASS	.	GT	0/0	0|1	0|1	0/0	0/0	./.	0/0	0/0	0/0	0|0	0|0	.|.	0|0	0|0	0|0	./.	0/0	0/0	0/0	0|0	0/0	.|.	./.	0|0	./.	.|.	.|.	0/0	0|1	0|1	.|.	0/0	0/0	0/0	0/0	0|0	./.	0/0	0/0	0|1	0/0	0/0	0|0	0|1	0/0	0/0	0/0	0|1	0|0	0/0	./.	0/0	0/0	0/0	0|0	0/0	0/0
Cq2B	17404376	Cq2B:17404376	G	A	12046	PASS	.	GT	0/0	0|0	0|0	0/0	0/0	0/0	0/0	0/0	0/1	0|0	0|0	0|0	0|0	0|0	.|.	0/0	0/0	0/0	0/0	0|0	0/0	0|0	0/0	0|0	0/0	.|.	0|0	0/0	0|0	.|.	0|0	0/0	0/0	./.	0/0	0/1	0/1	0/0	0/1	.|.	0/0	0/0	0/1	0|0	0/0	0/0	0/0	0|0	0|0	./.	0/1	0/0	0/0	0/0	0/1	0/0	0/0
Cq2B	17459212	Cq2B:17459212	T	C	1345.38	PASS	.	GT	0/0	0|0	0|0	0/0	0/0	./.	0/0	0/0	0/0	0|0	0|0	0|0	0|0	0|0	0|0	0/0	0/0	0/0	0/0	.|.	0/0	0|0	0/0	0|0	0/0	.|.	0|0	0/0	0|0	0|0	.|.	0/0	0/0	0/0	0/1	0/0	0/0	0/0	0/0	0|0	0/0	0/0	0/0	0|0	0/0	0/0	0/0	0|0	0|0	./.	./.	0/0	./.	0/0	./.	./.	./.
Cq2B	17472338	Cq2B:17472338	T	G	189.05	PASS	.	GT	0/0	0|0	0|0	./.	0|1	0/0	0/0	0/0	0/0	.|.	0|0	0|0	0|0	0|0	0|0	0/0	0/0	./.	0/0	0|0	0/0	0|0	0/0	0|0	0/0	.|.	0|0	0/0	0|0	0|0	0|0	0/0	0/0	0/0	0/0	0/0	0/0	0/0	0/0	.|.	0/0	0/0	0/0	0|0	0/0	0/0	0/0	0|0	0|0	0/0	0/0	0/0	0/0	0/0	0/0	0/0	0/0
Cq2B	17472673	Cq2B:17472673	C	T	1153.72	PASS	.	GT	0/0	0|0	0|0	0/0	0|0	0/0	./.	0/0	./.	0|0	0|0	0|0	.|.	0|0	0|0	0/0	0/0	0/0	0/0	0|0	0/0	.|.	0/0	.|.	0/0	.|.	0|0	0/0	0|0	0|0	0|0	./.	./.	0/0	0/0	0/0	0/0	0/0	./.	0|0	0/0	0/0	0/0	.|.	0/0	0/0	0/0	0|0	.|.	0/0	0/0	0/0	0/0	0/0	0/0	0/1	0/0
Cq2B	17481554	Cq2B:17481554	T	C	850.66	PASS	.	GT	0/0	0|0	.|.	0/0	0|0	0/0	0/0	0/0	0/0	0|0	0|0	0|0	.|.	0|0	0|0	0/0	0/0	0/0	./.	0|0	0/0	0|0	0|1	0|0	0/0	.|.	0|0	0/0	0|0	0|0	0|0	0/0	0/0	0/0	0/0	0/0	0/0	0/0	0/0	0|0	./.	0/0	./.	0|0	0/0	0/0	0/0	0|0	0|0	0/0	0/0	0/0	0/0	0/0	./.	0/0	0/0
Cq2B	17481610	Cq2B:17481610	T	G	18408.7	PASS	.	GT	0/0	0|0	0|0	./.	0|0	0/0	0|1	0/0	0/0	.|.	.|.	0|0	.|.	0|0	0|0	0/0	0/0	0/0	0/0	0|0	0/0	0|0	.|.	0|0	0/0	.|.	0|0	0/0	1|1	0|0	0|0	0/0	0/0	0/0	0/0	0/0	0/0	0/0	0/0	0|1	./.	0/0	./.	.|.	0/0	0/0	0/0	0|0	0|0	0/0	0/0	0/0	0/0	0/0	0/0	0/0	0/0
Cq2B	17497316	Cq2B:17497316	C	T	1776.35	PASS	.	GT	0/0	0|0	0|0	0/0	0|0	0/0	.|.	0/0	0|1	0|0	0|0	0|0	0|0	0|0	.|.	0/0	0/0	0/0	0/0	0|0	0/0	0|0	0|0	0|0	./.	0|0	.|.	0/0	.|.	0|0	0|0	0/0	0/0	0/0	0/0	0/0	0/0	0/0	0/0	.|.	0/0	0/0	0/0	0|0	./.	0/0	0/0	0/1	0|0	0/0	0/0	0/0	0/0	0/0	./.	0/0	0/0
Cq2B	17497331	Cq2B:17497331	A	G	1385.35	PASS	.	GT	0/0	0|0	0|0	0/0	0|0	0/0	.|.	0/0	0|1	0|0	0|0	0|0	0|0	0|0	.|.	0/0	0/0	0/0	0/0	0|0	0/0	0|0	0|0	0|0	./.	.|.	0|0	0/0	.|.	0|0	0|0	0/0	0/0	0/0	0/0	0/0	0/0	0/0	0/0	.|.	0/0	0/0	0/0	0|0	./.	0/0	0/0	0/0	0|0	0/0	0/0	0/0	0/0	0/0	./.	./.	0/0
Cq2B	17508240	Cq2B:17508240	G	A	2061.03	PASS	.	GT	./.	0|0	0|0	./.	0|0	0/0	0|0	0/0	0|0	.|.	0|0	0|0	0|0	0|0	0|0	0/0	0/0	./.	0/0	0|0	0/0	0|0	0|0	0|0	0/0	.|.	.|.	0/0	0|0	0|0	0|0	0/0	0/0	0/0	0/0	0/0	1/1	0/0	0/0	.|.	0/0	0/0	1/1	0|0	0/0	0/0	0/0	0/0	0|0	0/0	0/0	0/0	0/0	./.	./.	0/0	./.
Cq2B	17518686	Cq2B:17518686	T	C	139.43	PASS	.	GT	0/0	0|0	0|0	0/0	.|.	0/0	0|0	./.	0|0	0|0	0|0	0/1	0|0	0|0	0|0	./.	0/0	0/0	0/0	0|0	0/0	0|0	.|.	0|0	./.	.|.	0|0	0/0	0|0	0|0	0|0	0/0	0/0	./.	./.	0/0	0/0	./.	0/0	.|.	./.	0/0	0/0	0|0	0/0	0/0	0/0	0/0	0|0	0/0	0/0	0/0	0/0	0/0	0/0	0/0	0/0
Cq2B	17532758	Cq2B:17532758	A	G	1916.38	PASS	.	GT	0/0	0|0	0|0	0/0	0|0	0/0	0|0	0/0	0|0	0|0	0|0	./.	0|0	0|0	0|0	0/0	1/1	0/0	./.	0|0	0/0	0|0	0|0	0|0	0/1	0|0	.|.	0/0	0|0	.|.	0|0	0/0	0/0	0/0	0/0	./.	0/0	0/0	0/0	.|.	0/0	0/0	./.	.|.	0/0	0/0	0/0	0/0	.|.	0/0	./.	0/0	0/0	0/0	0/0	1/1	0/0
Cq2B	17544363	Cq2B:17544363	A	T	22225.7	PASS	.	GT	0/0	0|0	0|0	./.	0|0	0/0	0|0	0/0	0|0	.|.	0|0	0/0	0|0	0|0	0|0	0/0	0/0	0/0	./.	0|0	0/0	0|0	.|.	1|1	0/0	.|.	0|0	0/0	.|.	0|0	.|.	0/0	0/0	./.	0/0	0/0	0/0	0/0	0/0	0|0	0/0	0/0	0/0	0|0	0/0	./.	0/0	0/0	0|0	0/0	./.	0/0	0/0	0/0	0/1	0/0	0/1
Cq2B	17572050	Cq2B:17572050	C	T	29019	PASS	.	GT	1/1	1|1	0|0	0/0	.|.	0/1	0|0	0/0	0|0	0|0	0|0	0/0	0|0	0|0	.|.	0/0	1/1	0/0	0/0	0|0	0/0	0|0	0/1	0|0	1/1	0|0	0|0	0/0	0|0	0|0	.|.	1/1	./.	0/0	0/0	0/0	0/0	1/1	0/0	.|.	./.	0/0	0/0	0|0	0/0	0/0	0/1	1/1	.|.	0/0	0/0	1/1	0/0	./.	./.	./.	0/0
Cq2B	17587428	Cq2B:17587428	C	T	1133.8	PASS	.	GT	./.	0|0	0|0	0/0	0|0	0/0	.|.	0/0	.|.	0/1	0/1	0/0	0|0	.|.	0|0	0/0	0/1	0/0	0/0	0|0	0/0	0|0	0/1	0|0	0/0	0|0	.|.	0/0	0|0	0|0	0|0	0/0	0/0	0/0	0/0	0/0	0/0	0/0	0/0	0|0	0/0	0/0	0/0	.|.	0/0	./.	0/0	0/0	0|0	0/0	./.	0/0	0/0	0/0	./.	0/0	0/0
Cq2B	17587495	Cq2B:17587495	G	A	2618.52	PASS	.	GT	./.	0|0	0|0	0/0	0|0	0/0	.|.	0/1	.|.	0/1	0/1	0/0	0|0	.|.	0|0	0/0	0/1	0/0	0/0	0|0	0/0	0|0	0/0	0|0	0/0	0|0	.|.	./.	0|0	0|0	0|0	0/0	0/0	0/0	0/0	0/0	0/0	0/0	0/0	0|0	0/0	0/0	0/0	.|.	0/1	./.	0/0	0/0	0|0	0/0	./.	0/0	0/0	0/0	./.	0/0	0/0
Cq2B	17761303	Cq2B:17761303	C	T	6489.88	PASS	.	GT	0/0	0|0	.|.	0/0	0|0	./.	0|0	0/0	.|.	0/0	0/0	0/0	.|.	0|0	0/1	0/0	./.	./.	0/0	0|0	0/0	0|0	./.	0|0	0/0	0|0	0|0	0/0	0|0	0|0	0|0	0/0	0/0	0/0	0/0	0/0	0/0	0/0	0/0	0|0	0/0	0/0	0/0	0|0	0/0	0/0	./.	0/0	0|0	./.	0/0	0/0	0/0	0/0	0/0	0/0	0/0
Cq2B	17761939	Cq2B:17761939	C	A	16307.8	PASS	.	GT	0/0	0|0	0|0	./.	0|0	0/0	0|0	./.	0|0	0/0	0/0	1/1	.|.	0|0	0/0	0/0	0/0	0/0	0/0	0|0	0/0	0|0	./.	0|0	0/0	.|.	.|.	0/0	0|0	0|0	1|1	0/0	0/0	0/0	0/0	0/0	0/0	0/1	0/0	0|0	0/0	1/1	0/0	0|0	0/0	0/0	0/0	0/0	0|0	0/0	0/0	0/0	0/0	./.	0/0	0/0	0/0
Cq2B	17762580	Cq2B:17762580	A	C	106224	PASS	.	GT	0/0	0|0	0|0	1/1	0|0	0/1	0|0	1/1	0|0	1/1	1/1	./.	0|0	0|0	0/0	0/1	0/0	0/0	0/0	1|1	1/1	1|1	0/1	0|0	./.	0/1	0|0	0/0	1|1	.|.	0/1	0/0	0/0	1/1	0/1	1/1	0/0	0/1	1/1	0/1	0/0	1/1	0/0	0|0	1/1	0/0	0/0	0/0	.|.	0/0	./.	0/0	0/0	1/1	0/0	./.	0/0
Cq2B	17763563	Cq2B:17763563	C	T	7063.45	PASS	.	GT	0/0	0|0	0|0	0/0	0|0	0/0	0|0	0/0	0|0	0/0	0/0	0/0	0|0	0|0	0/0	0/0	0/0	0/0	0/0	0|0	0/0	.|.	0/0	0|0	0/0	0/1	0|0	0/0	0|0	0|0	0/0	0/0	0/0	0/0	0/0	0/0	0/0	0/0	0/0	./.	0/0	0/0	0/0	0|0	0/0	0/0	0/0	0/0	.|.	0/0	./.	0/0	0/0	0/0	0/0	0/0	0/0
Cq2B	17785047	Cq2B:17785047	C	T	2196.24	PASS	.	GT	0/0	0|0	0|0	./.	0|0	0/0	0|0	0/0	0|0	0/0	0/0	0/0	0|0	0|0	1/1	0/0	0/0	0/0	1/1	0|0	0/0	0|0	0/0	0|0	0/0	./.	0|0	0/0	0|0	0|0	0/0	0/0	0/0	0/0	0/0	0/0	0/0	./.	0/0	./.	1/1	0/0	0/0	0|0	0/0	0/0	0/0	0/0	0|0	0/0	./.	0/0	./.	0/0	./.	./.	0/0
Cq2B	17789608	Cq2B:17789608	C	A	7528.57	PASS	.	GT	0/0	0|0	0|0	./.	0|0	0/0	0|0	0/0	.|.	0/0	0/0	0/0	0|0	.|.	0/0	0/0	0/0	0/0	0/0	0|0	0/0	0|0	0/0	0|0	0/0	./.	0|0	0/0	0|0	0|0	./.	0/0	0/0	./.	0/0	0/0	./.	0/0	0/0	./.	0/0	0/0	./.	0|0	0/0	0/0	0/0	0/1	.|.	0/0	0/0	0/0	1/1	0/0	./.	0/0	0/0
Cq2B	17807847	Cq2B:17807847	G	A	6705.38	PASS	.	GT	0/0	.|.	0|0	0/0	.|.	0/0	0|0	0/0	0|0	0/0	0/0	0/0	0|0	0|0	0/0	0/0	0/0	0/0	0/0	0|0	0/0	0|0	0/0	0|0	./.	./.	0|0	0/0	0|0	0|0	0/0	0/0	0/0	0/0	0/1	0/0	0/0	0/0	0/0	./.	./.	0/0	./.	0|0	0/0	0/0	0/0	0/0	1|1	0/0	./.	0/0	0/0	./.	./.	./.	0/0
Cq2B	17807865	Cq2B:17807865	C	T	22134.1	PASS	.	GT	0/0	.|.	0|0	./.	.|.	0/0	0|0	0/1	0|0	1/1	1/1	0/0	0|0	0|0	0/0	0/1	0/0	0/0	0/0	0|0	0/0	1|1	0/1	0|0	./.	./.	0|0	0/0	0|0	1|1	./.	0/0	0/0	1/1	0/1	0/0	0/0	0/0	0/0	./.	./.	0/0	0/0	0|0	1/1	0/0	0/0	0/0	1|1	0/0	0/0	0/0	0/0	./.	./.	./.	0/0
Cq2B	17895893	Cq2B:17895893	T	A	93151.9	PASS	.	GT	0/0	0|0	0|0	./.	0|0	0/1	0|0	1/1	1|1	1/1	1/1	1/1	0|0	.|.	0/0	0/0	0/0	./.	0/0	0/1	1/1	1|1	0/1	0|0	0/0	1/1	1|1	0/0	0|0	.|.	1/1	0/0	0/0	1/1	1/1	1/1	1/1	0/1	1/1	./.	./.	1/1	1/1	.|.	1/1	0/0	./.	0/0	1|1	0/0	./.	0/0	0/0	1/1	1/1	./.	./.
Cq2B	17898547	Cq2B:17898547	G	T	30241.2	PASS	.	GT	./.	0|0	0|0	./.	0|0	0/0	0|0	0/0	1|1	0/0	0/0	0/0	0|0	0/1	0/0	0/0	./.	0/0	0/0	0/0	0/0	0|0	0/0	0|0	0/1	./.	1|1	0/0	0/1	0|0	0/0	0/0	0/0	./.	0/1	0/0	1/1	0/0	0/0	./.	0/0	0/0	0/1	1|1	0/0	0/0	0/0	0/0	0|0	0/0	1/1	0/0	0/0	0/0	1/1	0/0	./.
Cq2B	17921906	Cq2B:17921906	G	T	1616.58	PASS	.	GT	0/0	0|0	0|0	0/0	0|0	0/0	0|0	0/0	.|.	./.	0/0	0/0	0|0	./.	0/0	0/0	0/0	0/0	./.	0/0	0/0	0|0	0/0	0|0	0/0	./.	0|0	0/0	1/1	0|0	0/0	0/0	0/0	./.	0/0	0/0	./.	0/0	0/0	./.	0/0	0/0	0/0	0|0	0/0	0/0	0/0	0/0	0|0	0/0	0/0	0/0	0/0	0/0	0/0	./.	./.
Cq2B	17927741	Cq2B:17927741	T	C	496.18	PASS	.	GT	0/0	0|0	0|0	0/0	0|0	0/0	0|0	0/0	0|0	0/0	0/0	0/0	0|0	0/0	0/0	0/0	0/0	0/0	0/0	0/0	0/0	0|0	0/0	0|0	./.	0/0	0|0	0/0	0/0	0|0	0/0	0/0	0|1	0/0	0/0	0/0	0/0	0/0	0/0	0/0	0/0	0/0	0/0	0|0	0/0	0/0	0/0	0/0	.|.	0/0	0/0	0/0	0/0	0/0	./.	0/0	0/0
Cq2B	17927771	Cq2B:17927771	G	A	1491.56	PASS	.	GT	0/0	0|0	0|0	0/0	0|0	0/0	0|0	0/0	0|0	0/0	0/0	0/0	0|0	0/0	0/0	0/0	0/0	0/0	0/0	0/0	0/0	0|0	0/0	0|0	./.	0/0	0|0	0/0	0/0	0|0	0/0	0/0	0|1	0/0	0/0	0/0	0/0	0/0	0/0	0/0	0/0	0/0	0/0	0|0	0/0	0/0	0/0	0/0	.|.	0/0	0/0	0|1	0/0	0/0	./.	0/0	0/0
Cq2B	17964595	Cq2B:17964595	T	G	172245	PASS	.	GT	1/1	1|1	0|0	1/1	0|0	1/1	0|0	1/1	1|1	./.	1/1	./.	0|0	1/1	0/0	0/1	1/1	0/0	0/0	1/1	1/1	1|1	./.	0|0	1/1	1/1	1|1	./.	1/1	.|.	./.	1/1	1|1	./.	1/1	1/1	1/1	1/1	1/1	./.	0/0	1/1	1/1	1|1	1/1	0/0	1/1	1/1	1|1	./.	1/1	1|1	0/0	./.	./.	1/1	0/0
Cq2B	17964899	Cq2B:17964899	T	C	43425.6	PASS	.	GT	1/1	1|1	0|0	0/0	0|0	0/1	0|0	./.	0|0	0/0	0/0	0/0	.|.	0/0	0/0	0/0	1/1	0/0	0/0	0/0	0/0	0/1	0/1	0|0	1/1	./.	0|0	0/0	0/0	0|0	0/0	./.	1|1	0/0	0/0	0/0	0/0	0/1	0/0	./.	./.	0/0	0/0	0|0	./.	0/0	1/1	0/1	.|.	0/0	./.	1|1	0/0	./.	./.	0/1	0/0
Cq2B	17966175	Cq2B:17966175	C	A	507.84	PASS	.	GT	0/0	0|0	.|.	0/0	.|.	0/0	0|0	0/0	0|0	0/0	0/0	0/1	0|0	0/0	0/0	0/0	0/0	./.	0/0	0/0	0/0	0/0	0/0	0|0	0/0	./.	0|0	0/0	0/0	0|0	./.	./.	0|0	0/0	0/0	0/0	./.	0/0	0/0	./.	0/0	0/0	0/0	0|0	0/0	0/0	0/0	0/0	0|0	0/0	0/0	0|0	0/0	0/0	./.	0/0	0/0
Cq2B	17988395	Cq2B:17988395	T	C	857.26	PASS	.	GT	0/0	0|0	0|0	./.	0|0	0/0	.|.	0/0	0|0	0/0	0/0	0/0	0|0	0/0	./.	0/0	0/0	0/0	0/0	./.	0/0	./.	./.	0|0	0/0	./.	0|0	0/0	0/0	0|0	0/0	0/0	0|0	./.	0/0	0/0	0/0	0/0	0/0	0/0	0/0	0/0	0/0	.|.	0/0	0/0	0/0	./.	0|0	0/0	0|1	0|0	0/0	0/0	0/0	0/0	0/0
Cq2B	18099220	Cq2B:18099220	C	T	15878.7	PASS	.	GT	0/0	0|0	0|0	0/0	0|0	0/0	1|1	0/0	.|.	0/0	./.	0/0	.|.	0/0	./.	0/0	0/0	0/0	0/0	./.	0/0	0/0	0/0	0|0	0/0	./.	0|0	0/0	./.	0|0	0/0	0/0	0|0	0/0	./.	0/0	0/0	0/0	0/0	./.	0/0	0/0	0/0	0|0	0/0	0/0	0/0	./.	0|0	0/0	0|0	0|0	0/0	0/0	./.	0/0	0/0
Cq2B	18099236	Cq2B:18099236	T	A	289.34	PASS	.	GT	0/0	0|0	0|0	0/0	0|0	0/0	0|0	0/0	.|.	0/0	./.	0/0	.|.	0/0	./.	0/1	0/0	0/0	0/0	0/0	0/0	0/0	0/0	0|0	0/0	./.	0|0	0/0	0/0	0|0	0/0	0/0	0|0	./.	./.	0/0	./.	0/0	0/0	./.	0/0	0/0	0/0	0|0	0/0	0/0	0/0	./.	0|0	0/0	0|0	0|0	0/0	0/0	./.	0/0	0/0
Cq2B	18152520	Cq2B:18152520	T	C	146.29	PASS	.	GT	0/0	0|0	0|0	0/0	.|.	0/0	0|0	0/0	.|.	0|1	0/0	0/0	0|0	0/0	0/0	0/0	0/0	0/0	0/0	0/0	0/0	0/0	0/0	0|0	0/0	./.	0|0	0/0	0/0	0|0	0/0	0/0	0|0	0/0	./.	0/0	0/0	0/0	0/0	./.	0/0	0/0	0/0	0|0	0/0	0/0	0/0	0/0	0|0	0/0	.|.	0|0	0/0	0/0	./.	0/0	./.
Cq2B	18216346	Cq2B:18216346	T	A	8171.34	PASS	.	GT	0/0	0|0	0|0	./.	0|0	0/0	0|0	0/0	.|.	0|0	0/0	0/0	0|0	0/0	0/0	0/0	0/0	0/0	0/0	0/0	0/0	0/0	0/0	0|0	0/0	0/0	0|0	0/0	0/0	0|0	0/0	0/0	0|0	0/0	0/0	0/0	0/0	0/0	0/0	0/0	0/0	0/0	0/0	0|0	0/0	0/0	0/0	0/1	.|.	0/0	0|0	0|0	0/0	./.	./.	./.	0/0
Cq2B	18227345	Cq2B:18227345	G	A	24454.1	PASS	.	GT	0/0	0|0	0|0	0/0	.|.	0/0	1|1	0/0	.|.	0|0	0/0	0/0	1|1	0/0	0/0	0/0	0/0	1/1	0/0	0/0	0/0	0/0	0/0	0|0	0/0	./.	.|.	1/1	0/0	0|0	0/0	0/0	0|0	0/0	0/0	0/0	./.	0/0	0/0	0/0	0/0	./.	./.	0|0	0/0	0/0	0/0	0/0	0|0	1/1	0|0	0|0	0/0	0/0	./.	0/0	0/0
Cq2B	18261112	Cq2B:18261112	G	A	7501.83	PASS	.	GT	0/0	0|0	0|0	0/0	0|0	0/0	0|0	./.	0|0	0|0	0/0	0/0	.|.	0/0	0/0	0/0	0/0	0/0	0/0	0/0	0/0	./.	0/0	0|0	0/0	./.	0|0	0/0	./.	0|0	0/0	0/0	0|0	0/0	./.	./.	0/0	0/0	0/0	./.	0/0	0/0	0/0	0|0	./.	0/0	0/0	0/0	0|0	0/1	.|.	0|0	0/0	0/0	0/0	./.	0/0
Cq2B	18261128	Cq2B:18261128	C	T	2689.01	PASS	.	GT	0/0	0|0	0|0	0/0	1|1	./.	0|0	./.	0|0	0|0	0/0	0/0	.|.	0/0	0/0	0/0	0/0	0/0	0/0	0/0	0/0	./.	0/0	0|0	0/0	./.	0|0	0/0	./.	0|0	0/0	0/0	0|0	0/0	./.	./.	0/0	0/0	0/0	0/0	0/0	0/0	0/0	0|0	./.	0/0	0/0	0/0	0|0	0/0	.|.	0|0	0/0	0/0	0/0	./.	0/0
Cq2B	18261134	Cq2B:18261134	T	C	11850.9	PASS	.	GT	0/0	0|0	0|0	0/0	0|0	./.	0|0	./.	0|0	0|0	0/0	0/0	.|.	0/0	0/0	0/0	0/0	0/0	0/0	0/0	0/0	./.	0/0	0|0	0/0	./.	0|0	0/0	./.	0|0	0/0	./.	0|0	0/0	./.	0/0	1/1	0/1	0/0	0/0	0/0	1/1	1/1	0|0	./.	0/0	0/0	0/0	0|0	0/0	.|.	0|0	0/0	0/0	0/0	./.	0/0
Cq2B	18301831	Cq2B:18301831	A	G	1634.29	PASS	.	GT	0/0	0|0	0|0	0/1	0|0	0/0	0|0	0/0	.|.	0|0	0/1	0/0	0|0	./.	0/0	0/0	0/0	0/0	0/0	0/0	0/0	./.	0/0	.|.	0/0	0/0	0|0	0/0	./.	0|0	./.	0/0	0|0	0/0	0/1	0/0	0/0	0|1	0/0	./.	./.	0/1	./.	0|0	0/0	0/0	0/0	0/0	0|0	./.	.|.	0|0	0/0	0/0	0/0	0/0	0/0
Cq2B	18301854	Cq2B:18301854	G	T	2012.49	PASS	.	GT	0/0	0|0	0|0	0/0	0|0	0/1	.|.	0/0	0|0	0|0	0/0	0/0	0|0	0/0	0/0	0/0	0/0	0/0	0/0	0/0	0/0	./.	0/0	0|0	0/0	0/0	0|0	0/0	./.	0|0	./.	0/0	0|0	0/0	0/0	0/0	0/0	0|0	0/0	./.	./.	0/0	0/0	0|0	0/0	0/0	0/0	0/0	0|0	./.	.|.	0|0	./.	0/0	0/0	0/0	0/0
Cq2B	18301924	Cq2B:18301924	G	A	6587.1	PASS	.	GT	0/1	.|.	0|0	0/1	.|.	0/0	0|0	0/0	0|0	0|0	0/1	0/1	0|0	0/0	0/0	0/0	0/0	./.	0/0	./.	0/0	./.	0/0	0/1	0/0	0/0	0/1	0/1	./.	0/1	./.	0/1	0/1	0/0	0/1	0/1	0/0	0/1	0/1	./.	0/0	0/0	0/1	0|0	0/0	0/0	0/0	0/0	0/1	0/0	.|.	0/1	0/0	0/0	./.	./.	0/0
Cq2B	18312951	Cq2B:18312951	G	A	1974.73	PASS	.	GT	./.	0|0	0|0	./.	0|0	0/0	0|0	0/0	0|0	.|.	./.	0/0	0|0	0/0	0/0	0/0	0/0	0/0	0/0	0/0	0/0	0/0	0/0	0/0	0/0	./.	./.	0/0	0/0	./.	0/0	0/0	./.	0/0	0/0	./.	0/0	0/0	0/0	./.	0/0	0/0	0/0	0|0	0/0	0/0	0/0	0/0	1/1	0/0	0|0	0/0	0/0	0/0	0/0	0/0	./.
Cq2B	18312964	Cq2B:18312964	C	T	653.57	PASS	.	GT	0/0	0|0	0|0	0/0	0|0	./.	0|0	0/0	0|0	.|.	./.	0/0	0|0	0/0	0/0	0/0	0/0	0/0	0/0	0/0	0/0	0/0	0/0	./.	0/0	./.	0/0	0/0	0/0	./.	0/0	0/0	./.	0/0	0/1	./.	0/0	0/0	0/0	./.	0/0	0/0	0/0	0|0	0/0	0/0	0/0	0/0	0/0	0/0	0|0	0/0	0/0	0/0	0/0	0/0	./.
Cq2B	18318842	Cq2B:18318842	C	G	84211.8	PASS	.	GT	0/0	0|0	0|0	0/0	0|0	0/0	.|.	0/0	1|1	.|.	0/0	./.	0|0	1/1	0/0	0/1	0/0	0/0	0/0	./.	1/1	0/0	0/0	0/0	0/0	1/1	0/1	0/0	0/0	./.	0/0	0/0	0/0	0/0	0/1	1/1	1/1	0/1	0/1	./.	./.	./.	1/1	1|1	0/0	0/0	0/0	0/0	0/0	0/0	1|1	0/0	1/1	./.	1/1	0/0	0/0
Cq2B	18319757	Cq2B:18319757	C	A	3519.24	PASS	.	GT	0/0	0|0	0|0	./.	0|0	0/0	0|0	0/0	.|.	0|0	0/0	0/0	0|0	0/0	0/0	0/0	0/0	0/0	0/0	0/0	0/0	./.	0/0	0/0	./.	./.	./.	0/0	0/0	./.	0/0	0/1	0/0	0/0	0/0	0/0	./.	0/0	0/0	./.	./.	0/0	./.	0|0	0/0	0/0	0/0	0/0	0/0	0/0	0|0	0/0	0/0	0/0	0/0	0/0	0/0
Cq2B	18345413	Cq2B:18345413	G	A	19494.3	PASS	.	GT	0/0	0|0	0|0	./.	.|.	0/0	0|0	0/0	0|0	0|0	0/0	0/1	0|0	0/0	0/0	0/0	0/0	0/0	./.	0/0	1/1	0/0	0/0	./.	0/0	./.	0/0	0/0	./.	0/0	./.	0/0	0/0	0/0	0/0	1/1	0/1	0/0	0/0	0/0	0/0	0/0	1/1	0|0	0/0	0/0	0/0	0/0	0/0	./.	0|0	0/0	./.	0/0	./.	0/0	0/0
Cq2B	18362557	Cq2B:18362557	G	A	2445.77	PASS	.	GT	0/0	0|0	0|0	0/0	0|0	./.	0|0	0/0	.|.	0|0	0/0	0/0	0|0	./.	./.	0/0	0/0	0/0	0/0	0/0	0/0	./.	./.	0/0	0|1	./.	0/0	0/0	0/0	0/0	0/0	./.	0/0	0/0	0/0	0/0	0/0	0/0	0/0	./.	0/0	0/0	0/0	.|.	0/0	0/0	0/0	0/0	0/0	0/0	0|0	0/0	0/0	0/0	./.	0/0	0/0
Cq2B	18371841	Cq2B:18371841	G	C	43102	PASS	.	GT	0/0	0|0	.|.	0/0	0|0	0/0	0|0	0/0	1|1	.|.	0/0	0/0	0|0	1/1	./.	./.	0/0	./.	0/0	0/0	0/0	0/0	0/0	0/0	0|0	1/1	1/1	0/0	0/0	0/0	0/0	./.	0/0	0/0	0/1	0/0	0/0	0/1	0/0	./.	0/0	1/1	0/0	1|1	0/0	0/0	./.	0/0	0/0	0/0	1|1	0/0	1/1	0/1	./.	0/0	0/0
Cq2B	18408503	Cq2B:18408503	C	T	7195.61	PASS	.	GT	1/1	0|0	0|0	./.	0|0	0/0	0|0	0/0	0|0	0|0	0/0	0/0	0|0	0/0	0/0	0/0	0/0	0/0	0/0	1/1	0/0	0/0	0/0	0/0	0|0	./.	0/0	0/0	0/0	0/0	0/0	0/0	0/0	0/0	0/0	0/0	0/0	0/0	0/0	0/0	0/0	0/0	0/0	0|0	./.	0/0	0/0	0/0	0/0	./.	0|0	0/0	0/0	0/0	./.	0/0	0/0
Cq2B	18408744	Cq2B:18408744	A	G	82.36	PASS	.	GT	0/0	0|0	0|0	./.	0|0	0/0	0|0	0/0	0|0	0|0	0/0	0/0	0|0	0/0	0/0	0/0	0/0	0/0	0/0	./.	0/0	0/0	0/0	0/0	0|0	./.	./.	0/0	0/0	0/0	0/0	0/0	0/0	0/0	0/0	0/0	0/0	0/0	0/0	./.	0/0	0/0	0/0	0|0	0/0	0/0	0/1	0/0	0/0	0/0	.|.	0/0	0/0	0/0	./.	0/0	0/0
Cq2B	18419368	Cq2B:18419368	C	T	166.66	PASS	.	GT	0/0	0|0	0|0	./.	0|0	0/0	0|0	0/0	0|0	0|0	0/0	0/0	0|0	0/1	./.	0/0	0/0	0/0	0/0	0/0	0/0	0/0	0/0	./.	0|0	0/0	0/0	0/0	0/0	0/0	0/0	0/0	0/0	0/0	0/0	0/0	0/0	0/0	0/0	./.	0/0	0/0	0/0	0|0	0/0	0/0	0/0	0/0	0/0	0/0	0|0	0/0	0/0	0/0	./.	0/0	0/0
Cq2B	18420107	Cq2B:18420107	A	G	190192	PASS	.	GT	1/1	1|1	.|.	./.	0|0	1/1	0|0	0/1	1|1	1|1	1/1	1/1	0|0	1/1	0/0	./.	1/1	0/0	0/0	1/1	./.	1/1	1/1	0/0	.|.	./.	1/1	0/0	0/0	1/1	1/1	1/1	1/1	./.	1/1	1/1	./.	1/1	1/1	0/0	0/0	1/1	1/1	.|.	1/1	0/0	1/1	1/1	1/1	0/0	.|.	1/1	1/1	1/1	./.	1/1	0/0
Cq2B	18458028	Cq2B:18458028	G	A	37323.6	PASS	.	GT	0/0	0|0	0|0	./.	0|0	0/0	0|0	./.	1|1	0|0	0/0	./.	0|0	0/0	0/0	0|1	0/0	0/0	0/0	./.	0/0	0/0	0/0	0/0	0|0	1/1	0/0	0/0	0/0	./.	0/0	./.	0/0	0/0	0|1	0/0	./.	0|1	0/0	0/0	0/0	./.	0/0	0|0	./.	0/0	0/0	0/0	0/0	0/0	0|0	0/0	1/1	0/0	./.	0/0	0|1
Cq2B	18471859	Cq2B:18471859	G	T	40289.2	PASS	.	GT	1/1	1|1	0|0	./.	0|0	0/0	.|.	0/1	1|1	1|1	0/0	0/0	0|0	0/0	./.	0/1	1/1	0/0	0/0	0/1	0/0	0/0	0/0	0/0	1|1	0/0	./.	0/0	0/0	1/1	./.	./.	1/1	0/1	0/1	0/0	0/0	0/1	0/0	0/0	./.	0/0	./.	0|0	0/1	0/0	1/1	0/1	0/0	./.	0|0	1/1	0/0	0/0	./.	1/1	.|.
Cq2B	18478233	Cq2B:18478233	T	C	1919.87	PASS	.	GT	0|1	0|0	0|0	0/0	0|0	./.	.|.	0/0	0|0	0|0	0/0	0/0	0|0	0/0	0/0	0/0	0/0	0/0	0/0	0/0	0/0	0/0	0/0	0/0	.|.	./.	0/0	0/0	0/0	0/0	0/0	0/0	./.	0/0	./.	0/0	0/0	0/0	0/0	./.	0/0	0/0	0/0	0|0	0/0	0/0	0/0	0/0	0/0	0/0	0|0	0/0	./.	0/0	0/0	0/0	.|.
Cq2B	18500467	Cq2B:18500467	G	A	51476.3	PASS	.	GT	0/1	1|1	.|.	0/0	0|0	0/0	.|.	0/0	1|1	1|1	0/0	0/0	.|.	1/1	0/0	1/1	1/1	0/0	0/0	0/1	0/0	0/0	0/0	0/0	.|.	1/1	1/1	0/0	./.	./.	0/0	0/1	1/1	./.	0/1	0/0	0/0	1/1	./.	./.	0/0	1/1	0/0	1|1	1/1	0/0	0/1	0/1	0/0	0/0	0/1	./.	0/1	0/0	1/1	./.	0|0
Cq2B	18508276	Cq2B:18508276	A	G	4065.94	PASS	.	GT	0/0	0|0	.|.	./.	0|0	0/0	0|0	0/0	0|0	0|0	0/0	0/0	0|0	./.	0/0	0/0	0/0	0/0	0/0	0/0	0/0	0/0	0/0	0/0	0|0	0/0	0/0	./.	0/0	0/0	0/0	0/0	0/0	./.	0/0	0/0	0/0	0/0	0/0	./.	0/0	./.	0/0	0|0	0/0	0/0	0/0	0/0	0/0	0/0	0/0	0/0	0/1	0/0	0/0	0/0	0|0
Cq2B	18584019	Cq2B:18584019	A	C	42.84	PASS	.	GT	0/0	0|0	0|0	0/0	0|0	0/0	0|0	0/0	0|0	0|0	0/0	0/0	0|0	0/0	./.	0/0	0/0	0/0	0/0	0/0	0/0	0/0	./.	0/0	0|0	./.	0/0	0/0	0/0	0/0	0/0	0/0	0/0	0/0	0/0	./.	./.	./.	0/0	./.	0/0	0/0	0/0	0|0	0|1	0/0	./.	0/0	./.	0/0	0/0	0/0	0/0	0/0	./.	./.	0|0
Cq2B	18594879	Cq2B:18594879	T	A	12094	PASS	.	GT	0/0	0|0	0|0	0/0	0|0	1/1	0|0	0/1	0|0	0|0	0/0	0/0	0|0	1/1	./.	0/0	0/0	0/0	0/0	0/0	0/0	0/0	0/0	0/0	0|0	0/0	1/1	0/0	0/0	0/0	0/0	0/0	0/0	0/0	0/0	0/0	0/0	0/0	0/0	0/0	0/0	0/0	0/0	1|1	0|0	0/0	./.	0/0	0/0	0/0	./.	0/0	0/0	0/0	./.	0/0	0|0
Cq2B	18594894	Cq2B:18594894	G	A	12591.2	PASS	.	GT	1/1	1|1	0|0	0/0	0|0	0/0	0|0	0/0	0|0	0|0	0/0	0/0	0|0	0/0	./.	0/0	1/1	0/0	0/0	1/1	0/0	0/0	0/0	0/0	0|0	0/0	0/0	0/0	0/0	0/0	0/0	0/1	0/0	0/0	0/0	0/0	0/0	0/0	0/0	0/0	0/0	0/0	0/0	0|0	0|0	0/0	./.	0/1	0/0	0/0	0/0	0/0	0/0	0/0	./.	0/0	0|0
Cq2B	18611443	Cq2B:18611443	C	T	14523.6	PASS	.	GT	0/0	0|0	0|0	0/0	0|0	0/0	0/1	0/0	0|0	0|0	0/0	0/0	0|0	0/0	./.	0/0	0/0	0/0	0/0	0/0	0/0	0/0	./.	0/0	0|0	./.	0/0	0/0	0/0	0/0	0/0	0/0	0/0	./.	0/0	0/0	0/0	0/0	0/0	0/0	0/0	0/0	0/0	0|0	.|.	0/0	0/0	0/0	./.	0/0	0/0	0/0	0/0	0/0	0/0	0/0	0|0
Cq2B	18624314	Cq2B:18624314	G	C	251210	PASS	.	GT	./.	1|1	.|.	1/1	1|1	1/1	1/1	1/1	1|1	1|1	1/1	1/1	.|.	1/1	0/0	1/1	1/1	0/0	0/0	./.	1/1	./.	1/1	1/1	1|1	1/1	./.	0/0	1/1	0/1	1/1	1/1	1/1	1/1	1/1	1/1	1/1	./.	1/1	./.	0/0	1/1	1/1	1|1	.|.	1/1	1/1	1/1	1/1	0/0	1/1	1/1	1/1	1/1	./.	1/1	.|.
Cq2B	18624367	Cq2B:18624367	A	C	71853.5	PASS	.	GT	0/0	0|0	1|1	0/0	0|0	1/1	0/0	0/0	0|0	0|0	0/0	0/1	0|0	1/1	0/0	0/0	0/0	0/0	0/0	0/0	1/1	./.	0/0	./.	0|0	./.	1/1	0/0	0/1	0/0	1/1	0/0	0/0	./.	0/0	1/1	0/0	0/1	0/0	./.	0/0	1/1	./.	1|1	0|0	0/0	./.	./.	0/0	0/0	1/1	0/0	1/1	0/0	./.	0/0	0|0
Cq2B	18624813	Cq2B:18624813	C	A	2024.42	PASS	.	GT	0/0	0|0	0|0	0/0	0|0	0/0	0/0	./.	0|0	.|.	0/0	0/0	.|.	0/0	0/0	0/0	0/0	0/0	0/0	0/0	0/0	./.	0/0	0/0	0|0	./.	0/0	0/0	0/0	0/0	0/0	./.	0/0	0/0	0/0	0/0	0/0	0/0	0/0	./.	0/0	0/0	0/0	0|0	.|.	0/0	0/0	0/0	1/1	0/0	./.	0/0	0/0	0/0	./.	0/0	.|.
Cq2B	18629413	Cq2B:18629413	C	T	42344.6	PASS	.	GT	0/0	0|0	0|0	./.	0|0	0/0	0/0	./.	0|0	0|0	0/0	1/1	0|0	0/0	0/0	0/0	0/0	0/0	0/0	0/0	1/1	0/0	0/0	./.	0|0	0/0	./.	0/0	0/0	0/0	1/1	0/0	0/0	./.	0/0	1/1	0/0	./.	0/0	./.	0/0	0/0	0/0	0|0	0|0	0/0	0/0	0/1	./.	0/0	0/1	0/0	0/0	0/0	0/0	0/0	0|0
Cq2B	18630671	Cq2B:18630671	T	G	350.41	PASS	.	GT	0/0	0|0	0|0	./.	0|0	0/0	0/0	0/0	0|0	0|0	0/0	0/0	0|0	0/0	0/0	0/0	0/0	0/0	0/0	0/0	0/0	./.	0/1	0/0	.|.	0/0	0/0	0/0	./.	0/0	0/0	./.	0/0	./.	0/0	0/0	0/0	./.	0/0	0/0	0/0	0/0	0/0	0|0	.|.	0/0	0/0	0/0	0/0	0/0	./.	0/0	0/0	0/0	./.	0/0	.|.
Cq2B	18645168	Cq2B:18645168	A	C	124038	PASS	.	GT	0/0	0|0	1|1	0/0	0|0	1/1	0/0	1/1	0|0	1|1	./.	1/1	1|1	1/1	0/0	0/1	0/0	0/0	0/0	0/0	1/1	./.	0/1	0/0	0/1	1/1	1/1	./.	0/0	1/1	1/1	./.	./.	1/1	0/1	1/1	0/0	0/1	0/0	./.	0/0	1/1	0/0	1|1	1|1	./.	0/0	./.	./.	0/0	1/1	1/1	0/1	1/1	./.	1/1	0|0
Cq2B	18681116	Cq2B:18681116	G	A	10058.3	PASS	.	GT	0/0	0|0	0|1	./.	0|0	0|1	./.	0|1	0|0	0|1	0/0	0|1	0|1	0|1	0/0	0/0	0/0	0/0	./.	0/0	0|1	./.	0/0	0/0	0|1	./.	0|1	0/0	0/0	0/0	0|1	./.	0/1	0/0	0/0	0|1	./.	0/0	./.	./.	0/0	0|1	0/0	0|0	0|0	0/0	0/0	0/0	0/0	0/0	./.	0|1	0|1	0/0	./.	0/0	0|0
Cq2B	18710868	Cq2B:18710868	A	G	5238.17	PASS	.	GT	./.	0|0	0|0	0/0	.|.	0|0	0/0	0|1	0|0	0|0	0/0	0|0	0|0	0|0	./.	0/0	0/0	0/0	0/0	0/0	0|0	0/0	./.	0/0	0|0	./.	.|.	0/0	0/0	0/0	0|0	./.	0/0	./.	0/0	0|0	0/0	0/0	0/0	./.	0/0	0|0	0/0	0|0	.|.	0/0	0/0	0/0	0/0	0/0	0/0	0|0	0|0	0/0	0/0	./.	0|0
Cq2B	18715218	Cq2B:18715218	A	C	81707.2	PASS	.	GT	0/0	0|0	1|1	0/0	.|.	0|0	0/0	0/1	1|1	.|.	1/1	1|1	1|1	0|0	./.	0/1	0/0	0/0	0/0	0/0	1|1	./.	0/1	0/0	1|1	./.	0|0	./.	0/0	1/1	0|0	0/0	0/1	1/1	1/1	1|1	0/0	./.	0/0	./.	./.	1|1	./.	0|0	1|1	0/0	0/0	0/0	1/1	0/0	./.	1|1	0|0	1/1	1/1	1/1	0|0
Cq2B	18721080	Cq2B:18721080	A	T	91.96	PASS	.	GT	0/0	.|.	0|0	0/0	0|0	0|0	0/0	0/0	0|0	.|.	./.	0|0	0|0	0|0	0/0	0/0	0/0	0/0	0/0	0/0	0|0	0/0	./.	./.	0|0	0/0	0|1	0/0	0/0	0/0	.|.	0/0	./.	./.	0/0	0|0	0/0	0/0	0/0	0/0	0/0	0|0	0/0	0|0	0|0	0/0	./.	0/0	0/0	0/0	./.	0|0	0|0	0/0	./.	0/0	0|0
Cq2B	18737965	Cq2B:18737965	G	T	19516.2	PASS	.	GT	./.	0|0	0|0	./.	0|0	0|0	0/0	0/1	0|0	0/1	0|1	0|0	0/1	0|0	0/0	0/1	0/0	0/0	0/0	0/0	0|0	0/1	0/1	./.	0/1	./.	0|0	0/0	0/0	0/1	0|0	0/0	0/1	0/1	0/0	0|0	0/0	0/0	0/0	0/0	0/0	.|.	0/0	0|0	0/1	0/0	0/0	0/0	0/1	0/0	./.	0/1	0|0	0/1	./.	0/1	0|0
Cq2B	18738136	Cq2B:18738136	C	T	6359.18	PASS	.	GT	0/0	0|0	0|0	0/0	0|0	0|0	0/0	0/1	0|0	0/0	0/1	0|0	0/1	0|0	0/0	0/0	0/0	0/0	0/0	0/0	0/1	0/1	0/1	0/0	0/0	0/0	0|0	./.	0/0	0/1	0|0	0/0	0/0	0/0	0/0	0|0	0/0	0/0	0/0	0/0	0/1	0|0	0/0	.|.	0/1	0/0	0/0	0/0	./.	0/0	./.	0/0	0|0	./.	0/0	0/1	0|0
Cq2B	18745030	Cq2B:18745030	A	C	52636.3	PASS	.	GT	0/1	0/1	0/1	0/0	0|0	0/1	0/0	0/0	.|.	0/1	0/1	0|0	0/0	0|0	0/0	0/1	0/1	0/0	0/0	0/0	0/1	0/1	0/1	./.	./.	./.	0|0	0/1	0|1	./.	0|0	0/0	0/1	0/1	0|1	0/1	0/1	0/1	0/1	0/0	0/0	0|0	0/1	0/1	0/0	0/0	0/1	0/1	0/0	0/0	./.	0|1	.|.	0/1	./.	0/0	0|0
Cq2B	18745171	Cq2B:18745171	T	C	140866	PASS	.	GT	0|1	0|1	0|1	0|1	0|0	0|1	0/0	0|1	0/1	0/0	0|1	0|1	0|1	0|1	./.	0|1	0|1	0/0	0/0	0|1	0|1	0|1	0|1	./.	0|1	0|1	0|1	0|1	0|1	0|1	0|1	./.	0|1	0|1	0|1	0|1	0|1	0|1	0|1	0|1	0/0	0|1	0|1	0|1	0|1	0|1	0|1	0|1	0|1	0/0	./.	0|1	0|0	0|1	./.	0|1	0|1
Cq2B	18745194	Cq2B:18745194	C	T	43906.8	PASS	.	GT	0|1	0|0	0|0	0|1	0|0	0|0	0/0	0|0	./.	0/0	0|0	0|0	0|1	0|1	./.	0|0	0|0	0/0	0/0	0|0	0|0	0|0	0|0	./.	0|1	.|.	0|1	0|1	0|1	0|0	0|0	0/0	0|1	0|0	0|1	0|0	0|0	0|0	0|0	0|1	0/0	0|0	0|0	0|1	0|0	0|1	0|1	0|0	0|1	0/0	./.	0|1	0|0	0|1	./.	0|1	0|1
Cq2B	18791598	Cq2B:18791598	C	T	4730.77	PASS	.	GT	0|0	0|0	.|.	0|0	0|0	0|0	0/0	0|0	0/0	0/0	0|0	0|0	0|0	0|0	./.	0|0	0|0	0/0	0/0	0|0	0|0	0|0	.|.	./.	0|0	.|.	0|0	0|0	0|0	.|.	0|0	0/0	0|0	0|0	0|0	0|0	0|0	0|0	0|0	0|0	0/0	0|0	0|0	0|0	0|0	0|0	0|0	0/1	0|0	0/0	0/0	0|0	0|0	0|0	./.	0|0	0|0
Cq2B	18812702	Cq2B:18812702	C	T	25945.2	PASS	.	GT	0|0	0|0	.|.	.|.	0|0	0|0	0/0	0|0	1/1	0/0	0|0	0|0	0|0	0|0	0/0	0|0	0|0	0/0	0/0	0|0	0|0	0|0	0|0	0/0	0|0	.|.	0|0	0|0	.|.	0|0	0|0	0/0	0|0	0|0	0|1	0|0	.|.	0/1	0|0	0|0	0/0	0|0	0|0	.|.	0|0	.|.	.|.	0/0	0|0	./.	./.	0|0	0|0	0|0	./.	0|0	0|0
Cq2B	18812828	Cq2B:18812828	G	A	219.62	PASS	.	GT	0|0	0|0	.|.	.|.	0|0	0|0	0/0	0|0	0/0	0/0	0|0	0|0	0|0	0|0	0/0	0|0	0|0	0/0	0/0	0|0	0|0	.|.	0|0	0/0	0|0	0|0	0|0	0|0	0|0	0|0	0|0	0/0	0|0	0|0	0|0	0|1	0|0	0/0	0|0	0|0	0/0	0|0	0|0	0|0	0|0	0|0	0|0	0/0	0|0	0/0	0/0	0|0	0|0	0|0	0/0	0|0	0|0
Cq2B	18812846	Cq2B:18812846	C	T	771.35	PASS	.	GT	0|0	0|0	.|.	.|.	0|0	0|0	0/0	.|.	0/0	0/0	0|0	0|0	0|0	0|0	0/0	0|0	0/1	./.	0/0	0|0	0|0	.|.	0|0	0/0	0|0	0|0	0|0	0|0	0|0	0|0	0|0	0/0	.|.	0|0	0|0	0|1	0|0	0/0	0|0	0|0	0/0	0|0	0|0	0|0	0|0	0|0	0|0	0/0	0|0	0/0	0/0	0|0	0|0	0|0	0/0	0|0	0|0
Cq2B	18819896	Cq2B:18819896	G	A	981.22	PASS	.	GT	0|0	0|0	0/1	0|0	0|0	0/1	./.	0|0	0/0	0/1	0|0	0|0	.|.	0|1	0/0	0|0	0/1	0/0	./.	0/1	0|0	0|0	0|0	0/0	0|0	0/1	.|.	0|0	0|0	.|.	0|0	0/0	0|0	0|0	0|0	0|0	0/1	0/0	0|0	0|0	0/0	0|0	0|0	0|0	0|0	.|.	0|0	0/0	.|.	0/0	0/0	0/1	0/1	0|0	0/0	0|0	0|0
Cq2B	18819899	Cq2B:18819899	A	G	30.53	PASS	.	GT	0|0	0|0	0/0	0|0	0|0	0/0	./.	0|0	0/0	0/0	0|0	0|0	.|.	0|1	0/0	0|0	0/0	0/0	./.	0/0	0|0	0|0	0|0	0/0	0|0	0/0	.|.	0|0	0|0	.|.	0|0	0/0	0|0	0|0	0|0	0|0	0/0	0/0	0|0	0|0	0/0	0|0	0|0	0|0	0|0	.|.	0|0	./.	.|.	0/0	0/0	0/0	0/0	0|0	0/0	0|0	0|0
Cq2B	18837622	Cq2B:18837622	A	T	228.29	PASS	.	GT	0|1	0|0	0/0	0|0	0|0	./.	0/0	0|0	0/0	0/0	0|0	0|0	.|.	0|0	0/0	0|0	0/0	0/0	0/0	0/0	0|0	.|.	0|0	./.	0|0	./.	0|0	0|0	0|0	0|0	0|0	0/0	0|0	0|0	0|0	0|0	0/0	0/0	0|0	.|.	0/0	0|0	0|0	0|0	0|0	0|0	0|0	./.	0|0	./.	./.	0/0	0/0	0|0	./.	0|0	.|.
Cq2B	18837632	Cq2B:18837632	T	A	4786.45	PASS	.	GT	0|1	0|0	0/0	0|0	0|0	./.	0/0	0|0	./.	0/0	0|0	0|0	.|.	0|0	0/0	0|0	0/0	0/0	0/0	0/0	0|0	.|.	0|0	./.	0|0	./.	0|0	0|0	0|0	0|0	0|0	0/0	0|0	0|1	0|0	0|0	0/0	0/0	0|0	0|0	0/0	0|0	0|0	0|0	0|0	0|0	0|0	./.	0|0	./.	./.	0/0	0/0	0|0	./.	0|0	.|.
Cq2B	18848523	Cq2B:18848523	G	C	2325.71	PASS	.	GT	0|0	.|.	0/0	0|0	0|0	0/0	0/0	0|0	0/0	0/0	0|0	0|0	0|0	0|0	./.	0|0	0/0	0/0	0/0	0/0	0|0	.|.	0|0	0/0	0|0	0/0	0|0	.|.	0|0	0|0	0|0	0/0	0|0	0|0	0|0	0|0	0/0	0|1	0|0	.|.	0/0	0|0	0|0	0|0	0|0	0|0	0|0	0/0	.|.	0/0	0/0	0/0	0|1	0|0	0/0	0|0	.|.
Cq2B	18858369	Cq2B:18858369	G	T	2429.47	PASS	.	GT	0|0	0|0	./.	.|.	0|0	0/0	0/0	0|0	0/0	0/0	0|0	0|0	0|0	0|0	./.	.|.	0/0	0/0	0/0	0/0	0|0	0|0	0|0	0/0	0/1	./.	0|0	0|0	0|0	0|0	0|0	0/0	.|.	0|0	0|0	0|0	0/0	0|0	0|0	0|0	0/0	0|0	.|.	0|0	.|.	0|0	0|0	./.	.|.	0/0	0/0	1/1	0|0	0|0	0/0	1|1	0|0
Cq2B	18858491	Cq2B:18858491	A	T	85602.3	PASS	.	GT	0/1	0/1	0/1	0/1	0/1	0/1	./.	0/1	0/0	0/0	0/1	0|0	0/1	0/1	./.	0/1	0/1	0/0	0/0	0/1	0|0	0/1	0/1	0/0	0/1	./.	0/1	0|0	0|0	0/1	0/1	0/1	0/1	0/1	0/1	0|0	0/1	0/1	0|0	0/1	./.	0/1	0/1	0|0	.|.	0|0	0/1	0/1	.|.	0/0	0/1	1/1	0/1	0/1	./.	1|1	.|.
Cq2B	18858543	Cq2B:18858543	C	T	6721.03	PASS	.	GT	0/0	0/0	0/0	0/0	0/0	0/0	./.	0/0	0/0	0/0	0/0	0|0	0/0	0/0	./.	0/0	0/0	./.	0/0	0/0	0|0	0/0	0/0	0/0	0/0	0/0	0/0	0|0	0|0	0/0	0/0	0/0	0/0	0/0	0/0	0|0	0/0	0/0	0|0	0/1	./.	0/0	0/0	0|0	0|0	0|0	0/0	0/0	.|.	0/0	0/0	./.	0/0	0/0	./.	0|0	.|.
Cq2B	18858654	Cq2B:18858654	C	T	3059.35	PASS	.	GT	0/0	0/0	0/0	0/0	0/0	0/0	0/0	0/0	0/0	0/0	0/0	0|0	0/0	0/0	./.	0/0	0/0	0/0	0/0	0/0	0|0	0/0	0/0	0/0	0/0	./.	0/0	0|0	0|0	0/0	0/0	0/0	0/0	0/0	0/0	0|0	0/1	0/0	0|0	0/0	./.	0/0	0/1	0|0	0|0	0|0	0/0	0/0	.|.	0/0	0/0	0/0	0/0	0/0	./.	0|0	0|0
Cq2B	18858729	Cq2B:18858729	T	C	17913.5	PASS	.	GT	0/0	0/0	0/0	0/0	0/0	0/0	0/0	./.	0/0	0/0	0/0	1|1	0/0	0/0	./.	0/0	0/0	0/0	0/0	0/0	0/1	0/0	0/0	0/0	0/0	./.	0/0	0|0	0|0	0/0	0/0	0/0	0/0	0/0	0/0	0/1	0/0	0/0	0|0	0/0	0/0	0/0	0/0	0|0	0|0	0|0	0/0	0/0	0|0	0/0	0/0	0/0	0/0	0/0	./.	0|0	0|0
Cq2B	18861760	Cq2B:18861760	C	T	784.73	PASS	.	GT	0/0	0/0	1/1	./.	0/0	./.	0/0	0/0	0/0	0/0	0/0	0|0	0/0	0/0	./.	0/0	0/0	./.	0/0	0/0	0/0	0/0	0/0	0/0	0/0	./.	0/0	0|0	0|0	0/0	0/0	0/0	./.	0/0	0/0	0/0	0/0	0/0	0|0	0/0	0/0	0/0	0/0	0|0	0|0	0|0	0/0	0/0	0|0	0/0	0/0	0/0	0/0	0/0	0/0	0|0	0|0
Cq2B	18865440	Cq2B:18865440	G	A	2998.12	PASS	.	GT	0/0	0/0	0/0	0/0	0/0	0/0	0/0	0/0	0/0	./.	0/0	0|0	0/0	0/0	./.	0/0	0/0	0/0	0/0	0/0	0/0	0/0	0/0	0/0	./.	./.	./.	0/1	0|0	0/0	0/0	0/0	0/0	0/0	0/0	0/0	0/0	0/0	0|0	0/0	0/0	0/0	0/0	0|0	0|0	0|0	0/0	0/0	0|0	0/0	0/0	0/0	0/0	0/0	./.	0|0	0|0
Cq2B	18881681	Cq2B:18881681	G	A	217.51	PASS	.	GT	0/0	0/0	0/0	0/0	0/0	0/0	./.	0/0	0/0	0/0	0/0	0|0	0/0	0/0	0/0	0/0	0/0	0/0	./.	0/0	0/0	0/0	./.	0/0	0/0	./.	0/0	0/0	0|0	0/0	0/0	0/0	0/0	0/0	0/0	./.	0/0	0/0	.|.	./.	./.	./.	0/0	0|0	0|0	0|0	0/0	0/0	0|0	0/0	0/0	0/0	0/0	./.	0/0	0/1	0|0
Cq2B	18901056	Cq2B:18901056	C	T	537.4	PASS	.	GT	0/0	0/0	0/0	0/0	0/0	0/0	0/0	0/0	0/0	0/0	0/0	0|0	0/0	./.	0/0	0/0	0/0	./.	0/0	0/0	0/0	0/0	0/0	0/0	./.	./.	0/0	0/0	0|0	0/0	./.	0/0	0/0	0/0	0/0	0/0	0/0	0/0	0|0	0/0	0/0	0/0	./.	0/1	0/1	0|0	0/0	0/0	.|.	0/0	0/0	./.	0/0	0/0	0/0	./.	.|.
Cq2B	18938664	Cq2B:18938664	A	G	27797.2	PASS	.	GT	0/0	0/0	0/0	./.	0/0	0/0	0/0	0/0	0/0	0/0	0/0	0|0	./.	0/0	./.	0/0	0/0	0/0	0/0	0/0	0/0	0/0	0/0	0/0	0/0	./.	0/0	0/0	0|0	./.	0/0	0/0	./.	0/0	0/1	0/0	0/0	./.	0|0	0/0	0/0	0/0	0/0	0/0	0/0	0|0	0/0	./.	0|0	0/0	0/0	0/0	0/0	0/0	./.	0/0	0|0
Cq2B	18938774	Cq2B:18938774	C	T	1157.6	PASS	.	GT	0/0	0/0	0/0	./.	0/0	0/0	0/0	0/0	0/0	./.	0/0	0|0	./.	0/0	0/0	0/0	0/0	0/0	0/0	0/0	0/0	0/0	0/1	0/0	0/0	./.	./.	0/0	0|0	0/0	0/0	0/0	0/0	0/0	0/0	0/0	0/0	0/0	0|0	0/0	0/0	0/0	0/0	0/0	0/0	0|0	0/0	0/0	0|0	0/0	0/0	0/0	0/0	0/0	./.	0/0	0|0
Cq2B	18965884	Cq2B:18965884	G	A	53721.9	PASS	.	GT	0/0	1/1	./.	./.	./.	0/0	0/0	1/1	0/0	./.	1/1	0|0	0/0	0/0	0/0	./.	0/0	0/0	0/0	0|1	0/0	1/1	0|1	0/0	0/0	1/1	0/0	0/0	0|0	0/0	./.	1/1	./.	0|1	0/0	0/0	0/0	0|1	0|0	./.	0/0	1/1	0/0	0/0	0/0	0|0	1/1	0/0	.|.	0/0	0/0	0/0	1/1	1/1	./.	./.	0|0
Cq2B	18982597	Cq2B:18982597	G	A	431.07	PASS	.	GT	0/0	0/0	0/0	0/0	0/0	./.	0/0	0/0	0/0	./.	0/0	0|0	0/0	0/0	0/0	./.	0/0	0/0	0/0	.|.	0/0	0/0	0|0	./.	0/0	./.	0/0	0/0	0|0	0/0	0/0	0/0	0/0	0|0	0/0	0/0	0/0	0|0	0|0	0/0	./.	0/0	0/0	0/0	0/1	0|0	0/0	0/0	0|0	0/0	./.	0/0	0/0	0/0	./.	./.	0|0
Cq2B	18987025	Cq2B:18987025	A	C	2117.15	PASS	.	GT	0/0	0/0	0/0	./.	0/0	0/0	0/0	0/0	0/0	0/0	0/0	0|0	0/0	0/0	0/0	0/0	0/0	0/0	0/0	.|.	0/0	0|1	0|0	0/0	0/0	./.	0/0	0/0	.|.	0/0	./.	0/0	0/0	.|.	0/0	0/0	0/0	0|0	0|0	./.	0/0	0/0	0/0	0/0	0/0	0|0	0/0	0/0	0|0	./.	./.	0/0	0/0	0/0	0/0	0/0	.|.
Cq2B	18994950	Cq2B:18994950	A	G	5657.11	PASS	.	GT	0/0	0/0	0/0	./.	0/0	0/0	0/0	0/0	0/0	0/0	0/0	0|0	0/0	0/0	0/0	0/0	0/0	0/0	0/0	0|0	0/0	0|0	.|.	1/1	0/0	./.	0/0	./.	0|0	./.	0/0	./.	0/0	0|0	0/0	0/0	0/0	0|0	.|.	./.	0/0	0/0	0/0	0/0	0/0	0|0	0/0	0/0	0|0	0/0	./.	0/0	0/0	0/0	0/0	0/0	0|0
Cq2B	18994986	Cq2B:18994986	G	T	18017.2	PASS	.	GT	./.	0/0	0/0	./.	1/1	0/0	1/1	0/0	0/0	./.	0/0	0|0	0/0	0/0	0/0	0/0	0/0	1/1	0/0	0|0	0/0	0|0	0|0	0/0	0/0	./.	0/0	./.	0|0	./.	0/0	./.	0/0	0|0	0/0	0/0	0/0	0|0	0|0	./.	0/0	0/0	0/0	0/0	./.	0|0	0/0	0/0	0|0	0/0	./.	0/0	0/0	0/0	./.	0/0	0|0
Cq2B	18995113	Cq2B:18995113	G	A	2768.17	PASS	.	GT	0/0	./.	0/0	0/0	0/0	0/0	./.	0/0	0/0	0/0	0/0	0|0	0/0	0/0	0/0	0/0	./.	0/0	0/0	0|0	./.	0|0	0|0	0/0	0/0	0/0	0/0	0/0	0|0	0/0	0/0	./.	./.	0|0	./.	0/0	0/0	0|0	0|0	./.	0/0	0/0	0/0	0/0	./.	0|0	1/1	0/0	.|.	0/0	0/0	0/0	0/0	0/0	0/0	0/0	0|0
Cq2B	19010023	Cq2B:19010023	C	T	6965.66	PASS	.	GT	0/0	0/0	0/0	0/0	0/0	0|1	./.	./.	0|1	0/0	0/0	0|0	0/0	0/0	0/0	0/0	0/0	0/0	./.	0|0	0/0	0|0	0|0	0/0	0/0	./.	0|1	0/0	0|0	./.	0/0	0/0	0|1	0|0	0|1	0/0	0/0	.|.	0|0	0/0	./.	0/0	0|1	0/0	0|1	0|0	0/0	0/0	0|1	./.	./.	0/0	0/0	0/0	./.	./.	0|0
Cq2B	19010583	Cq2B:19010583	G	C	24234.4	PASS	.	GT	0/0	0/0	0/1	0/0	0/0	0|0	0/0	0/0	0|0	0/0	0/0	0|0	0/0	0/0	./.	0/0	0/0	0/0	0/0	0|0	0/0	0|0	0|0	0/0	0/0	./.	0|0	./.	0|0	0/0	1/1	0/0	0|0	0|0	0|0	0/0	0/0	0|0	0|0	./.	0/0	0/0	0|0	0/0	0|0	0|0	0/0	0/0	0|0	0/0	0/0	0/0	./.	0/0	0/0	0/0	0|0
Cq2B	19054001	Cq2B:19054001	G	A	528.74	PASS	.	GT	0/1	0/0	0/0	./.	./.	0|0	0/0	0/0	0|0	./.	0/0	0|0	0/0	0/0	0/0	0/0	0/0	0/0	0/0	0|0	0/0	.|.	0|0	0/0	0/0	0/0	0|0	0/0	0|0	0/0	0/0	0/0	0|0	0|0	0|0	0/0	0/0	0|0	0|0	0/0	0/0	0/0	0|0	0/0	0|0	0|0	0/0	0/0	0|0	0/0	./.	0/0	0/0	./.	0/0	0/0	.|.
Cq2B	19075522	Cq2B:19075522	A	T	8859.19	PASS	.	GT	0/0	0/0	0/0	./.	0/0	0|0	0/0	0/0	0|0	0/0	./.	0|0	./.	0/0	0/0	0/0	0/0	./.	0/0	.|.	0/0	0|0	0|0	0/0	0/0	0/1	.|.	0/0	0|0	0/0	0/0	0/0	0|0	0|0	0|0	0/0	0/0	0|0	0|0	0/0	0/0	0/0	0|0	0/0	0|0	0|0	0/0	0/0	.|.	0/0	0/0	0/0	1/1	0/0	./.	0/0	0|0
Cq2B	19082450	Cq2B:19082450	A	T	49253.8	PASS	.	GT	0/1	0/0	0/0	1/1	./.	1|1	0/0	0/0	0|0	1/1	0/0	0|0	./.	1/1	0/0	1/1	1/1	0/0	0/0	1|1	0/0	0|0	0/1	0/0	1/1	0/0	1|1	0/0	0|0	0/1	./.	./.	1|1	.|.	0/1	0/0	0/0	0/1	1|1	./.	0/0	0/0	0|0	0/0	1|1	0|0	0/0	1/1	0|0	./.	0/0	1/1	0/0	./.	0/0	./.	.|.
Cq2B	19082479	Cq2B:19082479	G	T	2134.26	PASS	.	GT	0/0	0/0	0/0	0/0	./.	0|0	0/0	0/0	0|0	0/0	0/0	0|0	0/0	0/0	./.	0/0	0/0	./.	0/0	0|0	0/0	0|0	0/0	0/0	0/0	0/0	0|0	0/0	0/1	0/0	0/0	./.	0|0	.|.	0/0	0/0	0/0	0/0	0|0	0/0	0/0	0/0	0|0	./.	0|0	0|0	0/0	0/0	0|0	./.	0/0	0/0	0/0	./.	0/0	./.	.|.
Cq2B	19136165	Cq2B:19136165	C	T	2224.41	PASS	.	GT	0/0	0/0	./.	./.	0/0	0|0	0/0	0/0	0|0	0/0	./.	0|0	0/0	0/0	0/0	0/0	1/1	0/0	0/0	0|0	0/0	0|0	./.	0/0	0/0	0/0	0|0	0/0	0/0	0/0	0/0	0/0	0|0	.|.	0/0	0/0	0/0	0/0	0|0	./.	0/0	0/0	0|0	0/0	.|.	0|0	0/0	0/0	0|0	0/0	0/0	./.	0/0	0/0	./.	./.	0|0
Cq2B	19136464	Cq2B:19136464	G	A	26411.6	PASS	.	GT	0/0	./.	0/0	0/0	0/0	.|.	0/0	0/0	0|0	0/0	0/0	.|.	0/0	0/0	0/0	0/0	0/0	0/0	0/0	0|0	0/0	.|.	0/0	0/0	0/0	./.	0|0	0/0	./.	./.	0/0	0/0	0|0	0|0	0/1	0/0	0/0	0/0	0|0	0/0	0/0	0/0	0|0	1/1	0|0	0|0	./.	0/0	.|.	0/0	1/1	0/0	0/0	0/0	./.	./.	0|0
Cq2B	19137283	Cq2B:19137283	A	G	322.75	PASS	.	GT	0/0	0/0	0/0	0/0	./.	0|0	0/0	0/0	0|0	0/1	0/0	0|0	0/0	0/0	./.	0/0	0/0	0/0	0/0	0|0	0/0	0|0	0/0	0/0	0/0	0/0	0|0	0/0	0/0	./.	0/0	0/0	.|.	0|0	0/0	0/0	0/0	0/0	0|0	0/0	./.	0/0	0|0	0/0	0|0	0|0	0/0	0/0	0|0	0/0	./.	0/0	0/0	0/0	./.	./.	0|0
Cq2B	19164642	Cq2B:19164642	A	G	111093	PASS	.	GT	1/1	1/1	1/1	1/1	0/0	.|.	0/0	1/1	0|0	./.	1/1	.|.	0/1	1/1	0/0	0/1	1/1	0/0	0/0	1|1	0/0	0/1	1/1	0/0	1/1	./.	0|0	0/0	0/0	1/1	./.	./.	1|1	.|.	0/1	0/0	0/0	0/1	1|1	0/0	0/0	1/1	0|0	0/0	1|1	0|0	0/1	0/1	1|1	./.	0/0	1/1	1/1	1/1	./.	1/1	.|.
Cq2B	19166034	Cq2B:19166034	G	A	6363.4	PASS	.	GT	0/0	0/0	0|1	./.	0/0	0|0	0/0	0/0	0|0	0/0	0/0	0|0	0/0	0/0	0/0	0/0	0/0	0/0	0/0	0|0	0/0	0/0	0/0	./.	0/0	0/0	0|0	0/0	0/0	0/0	0/0	0/0	0|0	0|0	0/0	0/0	0/0	0/0	0|0	0/1	0/0	0/0	0|0	0/0	0|0	0|0	0/0	0/0	0|0	0/0	0/0	0/0	0/0	0/0	0/0	./.	0|0
Cq2B	19171626	Cq2B:19171626	A	G	23871.5	PASS	.	GT	1/1	0/0	0|0	0/0	./.	0/1	0/0	0/0	.|.	1/1	0/0	.|.	1/1	0/0	0/0	0/1	1/1	0/0	0/0	0/1	0/0	./.	0/0	./.	0/0	./.	.|.	0/0	0/0	1/1	0/0	./.	0|0	0/1	1/1	0/0	0/0	0/1	1|1	./.	0/0	0/0	0|0	0/0	1|1	0|0	./.	0/1	1|1	0/0	./.	0/0	0/0	0/0	0/0	0/0	0|0
Cq2B	19197690	Cq2B:19197690	T	C	5060.08	PASS	.	GT	0/0	0/0	0|0	./.	0/0	0/0	0/0	0/0	0|0	0/0	0/0	0|0	0/0	0/0	./.	0/0	0/0	./.	0/0	0/0	0/0	0/0	0/0	./.	0/0	./.	0|0	./.	0/0	./.	0/0	0/0	0|0	0/0	0/0	0/0	0/0	0/1	0|0	./.	0/0	1/1	0|0	0/0	0|0	0|0	1/1	0/0	.|.	0/0	./.	0/0	0/0	0/0	./.	0/0	0|0
Cq2B	19198205	Cq2B:19198205	T	C	995.65	PASS	.	GT	./.	./.	1|1	0/0	0/0	0/0	0/0	0/0	0|0	0/0	0/0	0|0	0/0	0/0	0/0	0/0	0/0	0/0	0/0	0/0	0/0	./.	0/0	0/0	0/0	./.	.|.	0/0	0/0	0/0	0/0	0/0	0|0	0/0	0/0	0/0	0/0	0/0	0|0	0/0	0/0	0/0	0|0	0/0	0|0	0|0	0/0	0/0	0|0	0/0	./.	0/0	0/0	0/0	./.	./.	0|0
Cq2B	19240174	Cq2B:19240174	T	A	201060	PASS	.	GT	0|1	1/1	1|1	./.	0/0	1/1	./.	1/1	.|.	1/1	1/1	0|1	./.	1/1	0/0	./.	1/1	0/0	0/0	1/1	1/1	1/1	1/1	0/0	1/1	./.	1|1	0/0	0/0	1/1	1/1	1/1	.|.	./.	1/1	1/1	1/1	1/1	1|1	0/0	./.	1/1	1|1	1/1	1|1	0|0	1/1	1/1	1|1	0/0	./.	1/1	0/1	1/1	1/1	./.	0|0
Cq2B	19274208	Cq2B:19274208	A	G	218.82	PASS	.	GT	0|0	0/0	0|0	0/0	0/0	0/0	0/0	0/0	0|0	./.	0/0	0|0	0/0	0/0	0/0	0/0	0/0	0/0	0/0	0/0	0/0	0/0	0/0	0/0	0/0	./.	0|0	0/0	./.	./.	./.	./.	0|0	./.	0/0	0/0	0/0	0/0	0|0	0/0	0/0	0/0	0|0	0/0	0|0	0|0	0/0	0/0	0|0	1/1	./.	0/0	0/0	0/0	./.	0/0	0|0
Cq2B	19277089	Cq2B:19277089	G	C	21440.1	PASS	.	GT	0|0	0/0	1|1	0/0	0/0	0/0	0/0	0/0	0|0	0/0	0/0	0|0	0/0	0/0	0/0	0/0	0/0	0/0	0/0	0/0	0/0	0/0	0/0	0/0	0/0	./.	0|0	0/0	0/0	0/0	0/0	0/0	0|0	./.	0/0	0/0	0/0	0/0	0|0	0/0	0/0	0/0	0|0	0/0	0|0	0|0	0/0	0/0	0|0	0/0	0/0	0/0	1/1	0/0	0/0	0/0	0|0
Cq2B	19282769	Cq2B:19282769	C	T	94935.2	PASS	.	GT	0|0	1/1	1|1	0/0	0/0	0/0	0/0	1/1	0|0	0/0	1/1	0|0	0/0	0/0	0/0	0/0	0/0	0/0	0/0	0/1	0/0	1/1	0|1	0/0	0|1	1/1	0|0	0/0	1/1	./.	./.	1/1	0|0	0|1	0/0	0/0	0/0	0/0	0|0	0|1	0/0	0/0	0|0	0/0	0|0	0|0	./.	0/0	1|1	0/0	1/1	0/0	1/1	1/1	./.	1/1	0|0
Cq2B	19291545	Cq2B:19291545	C	A	156440	PASS	.	GT	0|0	0|1	1|1	./.	0/0	0/0	0/0	0/1	1|1	0/1	1/1	1|1	0/0	./.	./.	0/1	0/0	./.	0/0	0/0	1/1	1/1	0/1	0/0	1|1	1/1	1|1	0/0	1/1	0/0	1/1	1/1	0|0	0/1	0/1	1/1	1/1	./.	0|0	.|.	0/0	0/0	1|1	1/1	0|0	0|0	0/0	0/0	1|1	0/0	1/1	0/0	1/1	1/1	1/1	1/1	0|0
Cq2B	19329688	Cq2B:19329688	C	T	16326.1	PASS	.	GT	0|0	0|0	.|.	./.	0/0	0/0	0/0	0/0	0|0	0/0	./.	0|0	0/0	0/0	./.	0/0	0/0	0/0	0/0	0/0	0/0	0/0	./.	0/0	0|0	./.	0|0	0/0	./.	0/0	./.	0/0	0|0	./.	0/1	0/0	0/0	0/0	0|0	0|0	0/0	0/0	0|0	0/0	0|0	0|0	0/0	./.	0|0	0/0	./.	0/0	0/0	0/0	0/0	0/0	0|0
Cq2B	19378617	Cq2B:19378617	C	T	42663.2	PASS	.	GT	1|1	.|.	0|0	1/1	0/0	1/1	0/1	0/0	0|0	1/1	0/0	0|0	./.	1/1	./.	0/1	1/1	0/1	0/0	1/1	0/0	0/0	0/0	0/0	0|0	./.	0|0	0/0	0/0	1/1	0/1	./.	1|1	0/1	0/1	0/0	0/0	1/1	1|1	0|0	0/0	0/1	0|0	0/0	0/1	0|0	1/1	./.	.|.	0/0	./.	./.	0/0	0/0	./.	./.	0|0
Cq2B	19403616	Cq2B:19403616	G	A	65415.8	PASS	.	GT	0|0	0|0	0|0	./.	0/0	0/0	0/0	0/0	1|1	0/0	0/0	1|1	0/0	0/0	./.	0|1	0/0	0/0	0/0	0|1	1/1	0/0	0/0	0/0	0|0	./.	1|1	0/0	./.	0/0	0/0	0/0	0|0	0/0	0|1	1/1	1/1	0/0	0|0	0|0	./.	0/0	1|1	1/1	./.	0|0	0/0	./.	0|0	0/0	0/0	0/0	0/0	0/0	./.	0/0	0|0
Cq2B	19416130	Cq2B:19416130	A	G	111660	PASS	.	GT	1|1	0|0	0|0	./.	./.	1/1	0/0	0/1	1|1	1/1	0/0	.|.	0/1	0/1	0/0	1|1	1/1	./.	0/0	1|1	1/1	0/0	0/1	0/0	0|0	0/0	.|.	0/0	0/0	1/1	0/0	./.	1|1	0/1	1|1	1/1	1/1	1/1	1|1	.|.	./.	1/1	1|1	0/0	1/1	.|.	1/1	1/1	0|0	0/0	0/0	1/1	0/0	0/0	./.	0/0	0/1
Cq2B	19420402	Cq2B:19420402	G	A	4307.79	PASS	.	GT	0|0	0|0	0|0	./.	0/0	0/0	0/0	0/0	0|0	0/0	0/0	0|0	0/0	0/0	0/0	.|.	0|1	0/0	0/0	0|0	0/0	0/0	0/0	./.	0|0	0/0	0|0	0/0	0/0	0/0	./.	0/0	0|0	./.	0|0	0/0	0/0	0/0	0|0	.|.	./.	0/0	0|0	0/0	0/0	0|0	0/0	0/0	.|.	0/0	0/0	0/0	0/0	./.	./.	0/0	0/0
Cq2B	19467902	Cq2B:19467902	A	T	38066.4	PASS	.	GT	0/1	0/1	0/1	0/1	0/0	0/1	0/0	0/1	0/1	0/1	0/0	0/1	0/0	0/1	./.	0/1	0/1	0/0	./.	0/1	0/1	0/0	0/1	0/1	0/1	./.	0/1	0/0	0/0	0/1	0/1	0/1	0/1	./.	0/1	0/1	0/1	0/1	0/1	.|.	0/0	0/1	.|.	0/0	0/1	0|0	0/1	0/1	0|0	./.	0/0	0/1	0/1	0/0	0/1	0/1	0/0
Cq2B	19494636	Cq2B:19494636	T	C	515.96	PASS	.	GT	0/0	0/0	./.	0/0	0/0	0/0	0/0	0/0	0/0	0/0	0/0	./.	0/0	0/0	0/0	0/0	0/0	0/0	0/0	0/0	0/0	0/0	0/0	./.	0/0	./.	0/0	0/0	0/0	0/0	0/0	0/0	./.	0/0	0/0	0/0	0|1	0/0	0/0	.|.	./.	0/0	0|0	./.	./.	0|0	0/0	0/0	0|0	0/0	./.	0/0	0/0	0/0	./.	0/0	0/0
Cq2B	19510852	Cq2B:19510852	G	A	8768.3	PASS	.	GT	0/0	0/0	0/0	./.	0/0	./.	0/0	0/0	0/0	0/0	0/0	0/0	0/0	0/0	./.	./.	0/0	0/0	0/0	0/0	0/0	0/0	0/0	0/0	0/0	0/0	1/1	0/0	0/0	./.	0/0	0/0	0/0	0/0	0/0	0/0	0|0	0/0	0/0	.|.	./.	0/0	0|0	1/1	0/0	0|0	0/0	./.	0|0	0/0	./.	0/0	0/0	0/0	./.	0/0	0/0
Cq2B	19511002	Cq2B:19511002	T	C	34105	PASS	.	GT	0/0	0/0	1/1	./.	0/0	0/0	0/0	./.	./.	0/0	0/0	0/0	0/0	0/0	./.	0/0	0/0	0/0	0/0	0/0	0/0	0/0	0/0	0/0	0/0	1/1	0/0	./.	1/1	0/0	1/1	0/0	0/0	0/0	0/0	0/0	0|0	0/0	0/0	.|.	0/0	0/0	0|0	0/0	0/0	0|0	0/0	0/0	0|0	0/0	./.	0/0	1/1	0/0	./.	0/0	0/0
Cq2B	19511063	Cq2B:19511063	G	A	245.87	PASS	.	GT	0/0	0/0	0/0	./.	0/0	0/0	0/0	0/0	./.	0/0	0/0	0/0	0/0	0/0	0/0	0/0	0/0	0/0	0/0	0/0	0/0	0/0	0/0	0/0	0/0	./.	0/0	./.	0/0	0/0	0|1	0/0	0/0	0/0	0/0	0/0	0|0	./.	0/0	.|.	0/0	0/0	0|0	./.	./.	0|0	./.	0/0	0|0	0/0	./.	0/0	0/0	0/0	0/0	0/0	0/0
Cq2B	19603084	Cq2B:19603084	C	T	18835	PASS	.	GT	./.	0/0	0/0	0/0	0/0	0/0	./.	./.	0/0	0/0	0/0	0/0	0/0	0/0	0/0	0/0	./.	./.	./.	./.	0/0	0/0	./.	1/1	0/0	0/0	0/0	0/0	1/1	0/0	0|0	0/0	0/0	0/0	0/0	0/0	0|0	0/0	0/0	.|.	0/0	0/0	0|0	0/1	0/0	.|.	0/0	./.	0|0	0/0	0/0	0/0	0/0	0/0	0/0	0/0	0/0
Cq2B	19614975	Cq2B:19614975	A	G	40609.1	PASS	.	GT	0/1	0/1	0/1	./.	0/0	0/0	0/0	0/0	0/1	0/0	0/1	0/1	0/0	0/1	./.	0/1	0/0	0/0	./.	0/0	0/1	0/1	0/0	0/1	0/1	./.	0/1	0/0	./.	0/0	0/1	./.	0/1	./.	0/0	0/1	0/1	0/1	0/1	0|0	0/0	0/1	0/1	0/1	0/1	0|0	0/0	0/0	0/1	0/0	0/1	0/1	0/1	0/1	./.	0/1	0/0
Cq2B	19629791	Cq2B:19629791	T	C	1997.05	PASS	.	GT	0/1	0/0	0/0	./.	0/0	0/0	0/0	0/0	0/0	./.	0/0	0/0	0/0	0/0	0/0	./.	0/0	0/0	0/0	0/0	0/0	0/0	0/0	0/0	0/0	./.	./.	0/0	0/0	0/0	./.	0/0	0/0	0/0	0/0	0/0	0/0	0/0	0/0	.|.	0/0	0/0	0/0	0/0	0/0	0|0	0/0	0/0	0/0	0/0	./.	0/0	0/0	./.	./.	0/0	0/0
Cq2B	19636667	Cq2B:19636667	C	G	108.11	PASS	.	GT	0/0	0/0	0/0	0/0	0/0	0/0	0/0	0/0	0/0	0/0	0/0	0/0	0/0	0/0	./.	0/0	0/0	0/0	0/0	0/0	0/0	./.	0/0	0/0	0/0	./.	./.	0/0	0/0	0/0	0/0	./.	0/0	0/0	0/0	0/0	0/0	0/0	0/0	.|.	./.	0/0	0/0	0/0	./.	0|0	0/0	0/0	0/0	1/1	0/0	0/0	0/0	./.	0/0	./.	0/0
Cq2B	19650966	Cq2B:19650966	C	A	935.14	PASS	.	GT	0/0	0/0	0/0	./.	0/0	0/0	0/0	0/0	0/0	0/0	0/0	0/0	0/0	0/0	0/0	0/1	0/0	0/0	0/0	0/0	0/0	0/0	0/0	0/0	0/0	./.	0/0	0/0	./.	./.	0/0	0/0	0/0	0/0	0/0	0/0	0/0	0/0	0/0	0|0	0/0	0/0	0/0	0/0	./.	0|0	0/0	0/0	0/0	0/0	./.	0/0	0/0	0/1	./.	0/0	0/0
Cq2B	19659181	Cq2B:19659181	T	C	8889.47	PASS	.	GT	0/0	./.	0/0	./.	0/0	0/0	./.	0/0	0/0	0/0	0/0	0/0	0/0	0/0	0/0	0/0	0/0	0/0	0/0	0/0	0/0	./.	0/0	0/0	0/0	./.	0/0	0/0	1/1	0/0	0/0	0/0	0/0	0/0	0/0	0/0	0/0	0/0	0/0	0|0	0/0	0/0	0/0	0/0	./.	0|0	0/0	0/0	0/0	1/1	0/0	0/0	0/0	0/0	0/0	0/0	0/0
Cq2B	19659182	Cq2B:19659182	C	T	4889.67	PASS	.	GT	0/0	./.	0/0	./.	1/1	0/0	./.	0/0	0/0	0/0	0/0	0/0	0/0	0/0	0/0	0/0	0/0	1/1	0/0	0/0	0/0	./.	0/0	0/0	0/0	./.	0/0	0/0	0/0	0/0	0/0	0/0	0/0	0/0	0/0	0/0	0/0	0/0	0/0	0|0	0/0	0/0	0/0	0/0	./.	0|0	0/0	0/0	0/0	0/0	0/0	0/0	0/0	0/0	0/0	0/0	0/0
Cq2B	19663341	Cq2B:19663341	G	A	36.94	PASS	.	GT	./.	0/0	0/0	./.	./.	0/0	0/0	0/0	0|1	./.	0/0	0/0	0/0	0/0	0/0	0/0	0/0	0/0	./.	0/0	0/0	0/0	0/0	./.	0/0	./.	0/0	0/0	0/0	0/0	0/0	0/0	0/0	0/0	0/0	0/0	0/0	0/0	0/0	.|.	0/0	0/0	0/0	0/0	0/0	0|0	./.	0/0	0/0	0/0	0/0	0/0	0/0	0/0	0/0	0/0	0/0
Cq2B	19748985	Cq2B:19748985	A	G	45482	PASS	.	GT	1/1	0/0	0/0	1/1	./.	1/1	0/0	1/1	0|0	0/1	1/1	0/0	1/1	1/1	0/0	0/1	1/1	1/1	0/0	1/1	0/0	1/1	0/1	./.	0/0	./.	1/1	0/0	0/0	0/1	0/0	0/0	1/1	./.	0/1	0/0	0/0	./.	1/1	.|.	./.	0/0	0/0	0/0	1/1	0|0	0/0	0/1	0/0	0/0	1/1	1/1	0/0	1/1	./.	0/0	./.
Cq2B	19749306	Cq2B:19749306	G	T	2602.12	PASS	.	GT	0/0	0/0	0/0	./.	0/0	0/0	0/0	./.	0|0	0/0	0/0	0/0	0/0	0/0	./.	0/0	0/0	0/0	0/0	0/0	0/0	0/0	0/0	0/0	./.	./.	0/0	0/0	0/0	0/0	./.	0/0	0/0	0/0	0/0	0/0	0/0	0/0	0/0	.|.	0/0	./.	0/0	1/1	0/0	0|0	0/0	0/0	./.	0/0	./.	0/0	0/0	0/0	0/0	0/0	0/0
Cq2B	19758164	Cq2B:19758164	G	A	2848.58	PASS	.	GT	0/0	0/0	0/0	0/0	0/0	0/0	0/0	0/0	0/1	0/0	./.	0/0	0/0	0/0	0/0	0/0	0/0	0/0	0/0	0/1	0/0	0/0	0/1	0/0	0/0	0/0	0/0	0/0	./.	0/0	0/0	0/0	0/0	0/0	0/0	0/0	./.	0/0	0/0	.|.	./.	0/0	0/0	./.	0/0	.|.	0/0	0/0	0/1	0/0	./.	0/0	0/0	0/0	./.	0/0	./.
Cq2B	19764395	Cq2B:19764395	G	T	4409.69	PASS	.	GT	0/0	0/0	0/0	0/0	0/0	0/0	0/0	0/0	0/0	0/0	0/0	0/0	0/0	0/0	0/0	0/0	0/0	0/1	./.	0/1	0/0	0/0	0/0	0/0	0/0	./.	0/0	0/0	0/0	0/0	0/0	0/0	0/0	0/0	0/0	0/0	0/0	0/1	0/0	0|0	0/0	0/1	0/0	./.	0/1	0|0	0/1	./.	./.	0/0	0/0	0/0	0/0	0/0	0/0	0/1	0/0
Cq2B	19767530	Cq2B:19767530	C	T	1548.55	PASS	.	GT	0/0	0|1	0/0	0/0	0/0	0|1	0/0	0/0	0/0	./.	0/0	0/0	./.	0/0	0/0	0/0	0|1	0/0	0/0	0/0	0/0	./.	0/0	0/0	0/0	./.	./.	0/0	0/0	0/0	0/0	0/0	0/0	./.	0/0	0/0	0|1	0/0	0/0	.|.	0/0	0/0	./.	0/0	0/0	0|1	0/0	0/0	0|1	0|1	./.	0/0	0/0	0|1	./.	./.	0/0
Cq2B	19770967	Cq2B:19770967	A	G	2138.22	PASS	.	GT	0/0	0|0	0/0	0/0	0/0	0|0	./.	0/0	0/0	0/0	0/0	0/0	0/0	0/0	./.	0/0	0|0	0/0	0/0	0/0	0/0	0/0	0/0	0/0	0/0	./.	./.	0/0	0/0	./.	0/0	0/0	0/0	./.	0/0	0/0	0|0	0/0	0/0	.|.	0/0	0/0	0/0	0/0	./.	0|0	0/0	0/0	0|0	0|0	0/0	0/0	0|1	0|0	./.	./.	0/0
Cq2B	19893585	Cq2B:19893585	T	C,*	263.09	PASS	.	GT	0/0	0|0	0/0	0/0	0/0	0|0	0/0	0/0	0/0	0/0	0/0	0/0	0/0	0/0	0/0	0/2	0|0	0/0	0/0	0/0	0/0	0/0	0/0	0/0	0/0	0/0	0/0	0/0	0/0	./.	0/0	0/0	0|1	0/0	0/0	0/0	0|0	0/0	0/0	0|0	./.	0/0	0/0	0/0	./.	0|0	0/0	0/0	0|0	0|0	0/0	0/0	0|0	0|0	0/0	0/0	0/0
Cq2B	19893854	Cq2B:19893854	C	T	67272.8	PASS	.	GT	0/0	0|0	0/0	./.	0/0	0|0	0/0	0/0	1/1	0/0	0/0	0/1	0/0	0/0	./.	0/0	0|0	0/0	./.	0/0	1/1	0/1	0/1	0/0	0/0	./.	0/0	0/0	0/0	0/0	0/1	0/0	0|0	0/0	0/0	1/1	.|.	0/0	0/0	.|.	0/0	0/0	1/1	0/0	0/0	0|0	0/0	0/1	0|0	0|0	0/0	0/0	0|0	0|0	1/1	0/0	./.
Cq2B	19900327	Cq2B:19900327	C	T	4346.31	PASS	.	GT	0/0	0|0	0/0	0/0	0/0	0|0	0/0	0/0	0/0	0/0	0/0	0/0	0/0	0/0	0/0	0/0	0|0	0/0	0/0	0/0	0/0	0/0	0/0	0/0	0/0	./.	0/0	0/0	0/0	0/0	0/0	0/0	0|0	./.	0/0	0/0	.|.	0/0	0/0	0|0	./.	0/0	0/0	0/0	0/0	0|0	0/0	0/0	0|0	0|0	0/0	0/0	0|0	0/1	0/0	0/0	0/0
Cq2B	19916026	Cq2B:19916026	C	A	1586.18	PASS	.	GT	0/0	0|0	0/0	./.	1/1	0|0	0/0	0/0	./.	0/0	0/0	0/0	./.	0/0	./.	0/0	0|0	0/0	0/0	0/0	0/0	0/0	0/0	0/0	0/0	./.	0/0	0/0	0/0	./.	0/0	0/0	0|0	0/0	0/0	0/0	0|0	0/0	0/0	0|0	0/0	0/0	0/0	0/0	0/0	0|0	0/0	0/0	0|0	0|0	0/0	0/0	0|0	0/0	0/0	0/0	./.
Cq2B	19931725	Cq2B:19931725	T	C	403.93	PASS	.	GT	0/0	.|.	./.	0/0	0/0	0|0	0/0	0/0	0|1	0/0	0/0	./.	0/0	0/0	0/0	0/0	0|0	0/0	0/0	./.	0/0	0/0	./.	0/0	./.	./.	0/0	0/0	0/0	0/0	0/0	0/0	0|0	0/0	0/0	0/0	0|0	0/0	0/0	0|0	0/0	./.	0/0	0/0	0/0	0|0	0/0	0/0	0|0	0|0	./.	0/0	0|1	./.	0/0	./.	0/0
Cq2B	19938809	Cq2B:19938809	G	A	13120.9	PASS	.	GT	0|1	0|0	0/0	0/0	0/0	0|0	0/0	0/1	0/1	0/1	0/0	./.	0/0	0|1	0/0	0|1	0|1	0/0	0/0	0/0	0/1	./.	0/1	0/0	0/0	./.	0/1	0/0	0/0	0|1	0/0	0/0	0|0	0/1	0/1	0/0	.|.	0/0	0|1	0|0	0/0	0/0	0/1	0|1	0|1	0|0	0/0	0/0	0/1	0|0	0/1	0/0	.|.	./.	0/1	0/1	./.
Cq2B	19939240	Cq2B:19939240	C	T	208.82	PASS	.	GT	.|.	0|0	0/0	./.	0/0	0/1	0/0	0/0	./.	0/0	0|1	0/0	0/0	0|0	./.	0|0	0|0	0/0	./.	0/0	0/0	0/0	0/0	0/0	0/1	0/0	0/0	0/0	./.	.|.	0/0	0/0	0|0	./.	0/0	0/0	0|0	0/0	0|0	.|.	./.	0/0	0/0	0|0	0|0	0|0	0/0	0/0	0/0	0|0	0/0	0/0	0|0	0/0	0/0	./.	0/0
Cq2B	19956480	Cq2B:19956480	A	G	180604	PASS	.	GT	0|0	1|1	./.	./.	1/1	0/0	0/0	0/0	1/1	0|1	0|0	1/1	1/1	0|0	0/0	0|0	0|0	1/1	0/0	0|1	1/1	0/0	0|1	0/0	1/1	./.	0/0	0/0	0/0	.|.	1/1	1/1	.|.	0/0	0|1	1/1	1|1	0|1	0|0	.|.	./.	./.	1/1	0|0	0|0	0|0	1/1	0|1	1/1	0|0	0/0	0/0	.|.	0/0	1/1	./.	0/0
Cq2B	19978343	Cq2B:19978343	A	G	36714.8	PASS	.	GT	.|.	1|1	1/1	./.	1/1	0/0	0/0	0/0	0/0	0|0	0|0	0/0	1/1	0|0	./.	.|.	0|0	1/1	0/0	0|0	0/0	0/0	0|0	0/0	./.	1/1	0/0	0/0	0/0	0|0	0/0	1/1	0|0	0/0	0|0	0/0	0|0	0/1	0|0	0|0	./.	./.	0/0	0|0	0|0	.|.	1/1	.|.	1/1	0|0	0/0	0/0	1|1	0/0	./.	./.	0/0
Cq2B	19989297	Cq2B:19989297	C	T	215.56	PASS	.	GT	0|0	0|0	0/0	./.	0/0	0/0	0/0	0/0	0/0	0|0	0|0	0/0	0/0	0|0	0/0	0|0	0|0	0/0	0/0	0|0	0/0	0/0	0|0	0/0	0/0	0/0	0/0	0/1	0/0	0|0	0/0	0/0	0|0	0/0	0|0	0/0	0|0	0/0	0|0	.|.	0/0	0/0	0/0	0|0	0|0	0|0	0/0	0|0	0/0	0|0	0/0	0/0	0|0	0/0	0/0	./.	0/0
Cq2B	19991933	Cq2B:19991933	G	A	1321.58	PASS	.	GT	0|0	0|0	0/0	0/0	0/0	0/0	0/0	0/0	0/0	0|0	0|0	0/0	0/0	0|0	0/0	0|0	0|0	0/0	0/0	0|0	0/0	0/0	0|0	0/0	0/0	./.	./.	0/0	0/0	0|0	0/0	0/0	0|0	0/0	0|0	0/0	.|.	0/0	0|0	0|0	0/0	0/0	1/1	0|0	.|.	0|0	0/0	0|0	0/0	.|.	./.	0/0	0|0	0/0	0/0	0/0	0/0
Cq2B	19993181	Cq2B:19993181	C	T	12827.5	PASS	.	GT	0|0	0|0	0/0	./.	0/0	0/0	0/0	0/0	0/0	0|0	0|0	0/0	0/0	0|0	./.	0|0	0|0	0/0	0/0	0|0	0/0	0/0	0|0	0/0	0/0	./.	0/0	0/0	0/0	.|.	0/0	0/0	0|0	0/0	0|0	0/0	0|0	./.	0|0	0|0	./.	0/0	0/0	0|0	0|0	0|0	0/0	0|0	0/0	0|0	./.	0/0	0|0	0/0	0/1	0/0	0/0
Cq2B	19997358	Cq2B:19997358	G	A	3087.45	PASS	.	GT	0|0	0|0	0/0	./.	0/0	0/0	0/0	0/0	0/0	0|0	0|0	0/0	0/0	0|0	0/0	0|0	0|0	./.	0/0	0|0	0/0	0/0	0|0	0/0	0/0	0/0	0/0	0/0	1/1	0|0	0/0	0/0	0|0	./.	0|0	0/0	0|0	0/0	0|0	0|0	./.	0/0	0/0	0|0	0|0	0|0	0/0	0|0	0/0	0|0	./.	0/0	0|0	0/0	./.	0/0	0/0
Cq2B	19999592	Cq2B:19999592	T	C	17299.8	PASS	.	GT	0/1	0|0	0/0	0/0	./.	0/1	./.	0/0	0/1	0/1	0|0	./.	0/0	0|0	0/0	.|.	0|0	0/0	0/0	0/1	0/0	0/1	0/1	0/0	0/0	0/0	0/1	./.	0/0	0/1	0/0	0/0	0|0	0/0	0|0	0/1	0/1	./.	0|0	.|.	0/0	0/1	0/1	0/1	0|0	0|0	0/1	0/1	./.	0|0	0/0	0/0	.|.	0/0	0/1	./.	./.
Cq2B	19999650	Cq2B:19999650	G	A	4168.8	PASS	.	GT	0/0	0|0	0/0	0/0	0/0	0/0	./.	0|1	0/0	0/0	0|0	0/0	0/0	0|0	./.	0|0	0|0	0/0	0/0	0/0	0/0	0|1	0|1	0/0	./.	0/0	0/0	./.	0/0	0/0	0/0	0/0	0|0	./.	0|0	0/0	0/0	0/0	0|0	.|.	./.	0/0	0/0	0/0	.|.	0|0	0/0	0/0	./.	0|0	./.	0/0	0|0	0/0	0/0	0/0	./.
Cq2B	19999685	Cq2B:19999685	G	T	68750.7	PASS	.	GT	0|1	.|.	0/0	0/0	0/0	0|1	./.	0|1	0/1	0|1	0|0	0/1	0|1	0|1	./.	0/1	0|1	0/0	0/0	0/1	0/1	0|1	0|1	0/0	0/0	0/0	0|1	./.	0/0	0|1	0/1	0/0	0|1	./.	0/1	0/1	0/1	0/0	0|1	.|.	./.	0/1	0|1	0|1	0|1	.|.	0/1	0/1	0/0	0|0	0/0	0|1	0|0	0/0	0/1	0/0	./.
Cq2B	19999687	Cq2B:19999687	G	A	36962	PASS	.	GT	0|1	.|.	0/0	0/0	0/0	0|1	./.	0|1	0/0	0|1	0|0	0/0	0|1	0|1	./.	0/1	0|1	0/0	0/0	0/1	0/0	0|1	0|1	0/0	0/0	0/0	0|1	./.	0/0	0|1	0/0	0/0	0|1	./.	0/0	0/0	0/0	0/0	0|1	.|.	./.	0/0	0|1	0|1	0|1	.|.	0/0	0/1	0/0	0|0	0/0	0|1	0|0	0/0	0/0	0/0	./.
Cq2B	20023857	Cq2B:20023857	G	A	2318.68	PASS	.	GT	0|0	0|0	0/0	./.	1/1	0|0	0/0	0|0	0/0	0|0	0|0	0/0	0|0	0|0	0/0	0/0	0|0	1/1	0/0	0/0	0/0	0|0	0|0	0/0	0/0	./.	0|0	0/0	0/0	0|0	0/0	0/0	0|0	./.	0/0	0/0	0/0	0/0	0|0	0|0	0/0	0/0	0|0	0|0	.|.	0|0	./.	0/0	0/0	0|0	0/0	0|0	.|.	0/0	./.	./.	0/0
Cq2B	20028269	Cq2B:20028269	G	A	22905.2	PASS	.	GT	0|0	0|0	0/0	./.	0/0	0|0	0/0	.|.	0/0	0|0	0|0	0/0	0|0	0|0	0/0	0/0	0|0	./.	0/0	0/0	0/0	0/1	0/1	0/0	0/0	0/0	0|0	0/0	0/0	0|0	1/1	0/0	0|0	./.	0/0	0/0	./.	0/0	0|0	.|.	./.	0/0	.|.	0|0	0|0	0|0	0/0	0/1	0/0	.|.	0/0	0|0	0|0	0/0	0/0	0/0	0/0
Cq2B	20033962	Cq2B:20033962	T	C	3155.52	PASS	.	GT	0|0	0|0	0/0	0/0	0/0	0|0	0/0	.|.	0/0	0|0	0|0	0/0	0|0	0|0	0/0	0/0	0|0	0/0	0/0	0/0	0/0	./.	0/0	0/0	0/0	./.	0|0	0/0	./.	0|0	0/0	0/0	0|0	0/0	0/0	0/0	0/0	0/1	0|0	.|.	0/0	0/0	0|0	0|0	0|0	0|0	./.	0/0	0/0	0|0	0/0	0|0	0|0	0/0	0/0	./.	0/0
Cq2B	20059902	Cq2B:20059902	G	T	1317.07	PASS	.	GT	0|0	0|0	./.	0|1	0/0	0|0	./.	0|0	0/0	0|0	0|0	0|1	0|0	0|0	./.	0/0	0|0	0/0	0/0	0/0	0/0	0/0	./.	0/0	0/0	./.	0|0	0/0	0/0	0|0	0|1	0/0	0|0	0/0	0/0	0/0	0/0	0/0	0|0	.|.	./.	0/0	0|0	0|0	0|0	0|0	0/0	0/0	./.	.|.	0/0	0|0	.|.	0/0	./.	0|1	0/0
Cq2B	20094991	Cq2B:20094991	C	T,A	115300	PASS	.	GT	1|1	2|2	2/2	1|1	./.	1|1	0/0	1|1	1/1	1|1	1|1	1|1	2|2	0/1	0/2	0/1	0/1	0/0	0/0	1/1	1/1	1/1	0/1	0/0	0/2	2/2	1|1	0/0	0/0	0/1	0|0	2/2	1|1	./.	1/1	1/1	1/1	1/2	.|.	0|0	0/0	2/2	1|1	0|0	.|.	0|0	2/2	./.	2/2	.|.	1/1	1|1	2|2	1/1	./.	2|2	./.
Cq2B	20095066	Cq2B:20095066	C	T	530.55	PASS	.	GT	0|0	0|0	0/0	0|0	0/0	0|0	0/0	.|.	0/0	0|0	0|0	0|0	0|0	0|1	./.	0/0	0/0	0/0	0/0	0/0	0/0	0/0	0/0	0/0	0/0	./.	0|0	0/0	0/0	0/0	0|0	0/0	0|0	0/0	0/0	0/0	0/0	0/0	0|0	.|.	0/0	0/0	0|0	0|0	0|1	0|0	0/0	0/0	0/0	0|0	./.	0|0	0|0	0/0	0/0	0|0	0/0
Cq2B	20150553	Cq2B:20150553	G	A	355.47	PASS	.	GT	.|.	0|0	0/0	0|0	0/0	0|0	0/0	0|0	0/0	0|0	0|0	0|0	0|0	0|0	./.	0/1	0/0	0/0	0/0	0/0	0/0	0/0	0/0	0/0	0/0	./.	0|0	0/0	0/0	./.	0|0	0/0	0|0	0/0	0/0	0/0	0/0	0/0	0|0	.|.	0/0	0/0	0|0	0|0	.|.	0|0	0/0	0/0	0/0	0|0	0/0	0|0	0|0	0/0	./.	.|.	0/0
Cq2B	20163486	Cq2B:20163486	C	T	14208	PASS	.	GT	0|0	0|0	0/0	.|.	0/0	0|0	./.	0|0	0/0	0|0	.|.	0|0	0|0	0|0	0/0	0/0	0/0	0/0	0/0	0/0	0/0	0/0	0/0	0/0	0/0	0/0	0|0	0/0	0/0	0/0	0|0	0/0	0|0	0/0	0/0	0/0	0/0	0/0	0|0	.|.	./.	0/0	.|.	0|0	0|0	.|.	0/0	0/0	0/0	0|0	0/0	.|.	0|0	0/0	./.	0/1	0/0
Cq2B	20184464	Cq2B:20184464	G	A	7206.69	PASS	.	GT	0|0	0|0	0/0	.|.	0/0	0|0	0/0	0|0	0/0	0|0	0|0	0|0	0|0	0|0	0/0	0/0	0/0	0/0	0/0	0/0	0/0	0/0	./.	0|1	./.	./.	0|0	0/0	0/0	0/0	.|.	0/0	0|0	0/0	0/0	0/0	0/0	0/0	0|0	0|0	0/0	0/0	0|0	.|.	.|.	.|.	0/0	0/0	./.	0|0	0/0	0|0	0|0	./.	./.	0/0	0/0
Cq2B	20184635	Cq2B:20184635	C	A	558.42	PASS	.	GT	0|0	0|0	0/0	0|0	0/0	0|0	0/0	0|0	0/0	0|0	0|0	.|.	0|0	0|0	./.	0/0	0/0	0/0	0/0	0/0	0/0	0/0	0/0	0|0	0/0	./.	0|0	0/0	0/0	0/1	.|.	0/0	0|0	0/0	0/0	0/0	0/0	0/0	0|0	.|.	0/0	0/0	0|0	0|0	0|0	0|0	0/0	0/0	0/0	0|0	0/0	0|0	0|0	0/0	./.	0/0	0/0
Cq2B	20199359	Cq2B:20199359	C	T	3224.35	PASS	.	GT	0|0	0|0	./.	.|.	0/0	0|0	0/0	0|0	0|1	0|0	0|0	0|0	0|0	0|0	0/0	0/0	0/0	0/0	0/0	./.	0|1	./.	./.	0|0	0/0	0/0	.|.	0/0	0/0	0/0	0|0	0/0	0|0	./.	0/0	0/0	0/0	0/0	0|0	0|0	0/0	0/0	0|0	0|0	.|.	0|0	0/0	./.	0/0	0|0	./.	0|0	0|0	0/0	./.	0/0	0/0
Cq2B	20219416	Cq2B:20219416	C	T	72214.2	PASS	.	GT	.|.	0|0	1/1	0|0	./.	0|0	0/0	.|.	1|1	0|0	0|0	1|1	0|0	0|0	0/0	0/0	0/0	0/0	0/0	0/0	1|1	0/0	0/0	.|.	0/0	0/0	0|0	./.	0/0	0/0	1|1	./.	0|0	./.	0/1	1/1	1/1	0/0	0|0	.|.	./.	0/0	1|1	0|0	0|0	0|0	0/0	0/1	0/0	0|0	./.	0|0	0|0	./.	1/1	0/0	0/0
Cq2B	20226520	Cq2B:20226520	G	T	29959	PASS	.	GT	0|0	0/1	0/1	.|.	0/0	0/1	0/0	0/1	0|0	0|0	0|0	0/1	0|0	0|0	0/0	0/1	0/0	0/0	./.	0/0	0/1	0/0	0/1	0|0	0/0	0/0	.|.	0/0	./.	0/0	0|0	0/1	0/1	0/0	0/1	0/1	0/1	0/1	0|0	.|.	0/0	0/1	0/1	0|0	0|0	0|0	0/1	0/0	./.	0|0	0/0	0|0	0/1	0/0	./.	0/0	0/0
Cq2B	20228959	Cq2B:20228959	C	T	31617.1	PASS	.	GT	1|1	1/1	0/0	.|.	0/0	./.	0/0	0/0	.|.	.|.	.|.	0/0	.|.	0|0	0/0	0/0	0/0	0/0	0/0	0/1	0/0	0/0	1/1	0|0	1/1	1/1	.|.	0/0	0/0	0/0	0|0	1/1	0/0	0/0	0/0	0/0	0/0	0/1	0|0	0|0	0/0	1/1	0/0	0|0	0|0	0|0	1/1	./.	./.	0|0	./.	.|.	1/1	0/0	0/0	1/1	0/0
Cq2B	20328991	Cq2B:20328991	C	A	17643.4	PASS	.	GT	0|0	0/0	1/1	.|.	./.	0/0	0/0	0/0	0|0	0|0	0|0	0/0	0|0	0|0	0/0	./.	0/0	0/0	0/0	./.	0/0	0/0	0/0	0|0	0/0	./.	0|0	0/0	0/0	0/0	1|1	0/0	0/0	./.	./.	0/0	0/0	0/0	0|0	.|.	0/0	0/0	0/0	0|0	0|0	0|0	0/0	0/1	0/0	0|0	0/0	0|0	0/0	./.	./.	./.	0/0
Cq2B	20338017	Cq2B:20338017	T	C	38728.9	PASS	.	GT	0|0	0/0	0/0	.|.	0/0	1/1	0/0	1/1	0|0	.|.	1|1	0/0	0|0	1|1	0/0	0/1	1/1	0/0	0/0	1/1	0/0	1/1	0/1	0|0	0/0	./.	1|1	0/0	0/0	1/1	0|0	./.	1/1	1/1	0/1	0/0	0/0	0/1	1|1	.|.	0/0	0/0	0/0	0|0	.|.	0|0	0/0	0/1	./.	0|0	1/1	1|1	0/0	1/1	./.	./.	0/0
Cq2B	20338301	Cq2B:20338301	G	A	8521.4	PASS	.	GT	0|0	0/0	0/0	0|0	0/0	0/0	0/0	0/0	0/1	0|0	0|0	0/1	0|0	0|0	0/0	0/0	0/0	0/0	0/0	0/1	0/1	0/0	0/0	0|0	0/0	./.	0/1	0/0	0/0	0/0	.|.	0/0	0/0	0/0	0/0	0/1	0/0	0/0	0|0	0|0	0/0	0/0	0/0	0|0	0|0	0|0	0/0	0/1	0/0	0|0	0/0	0|0	0/0	0/0	0/0	0/0	0/0
Cq2B	20338313	Cq2B:20338313	T	A	153466	PASS	.	GT	0/1	0/1	1/1	1|1	0/0	1/1	0/0	0/1	0/1	0/1	1|1	0/1	0|1	0/1	0/0	0/1	0/1	0/0	0/0	0/1	0/1	1/1	0/1	0|0	0|1	./.	0/0	0/0	0/0	./.	0|1	0|1	0/1	0/1	0/1	0/1	1/1	0/1	0/1	0|0	0/0	0/1	0|1	0/1	0/1	0|0	0/1	0/1	1/1	0|0	0/1	0/1	1/1	0/1	1/1	0/0	0/0
Cq2B	20409424	Cq2B:20409424	C	A	2955.75	PASS	.	GT	0/0	0/0	0/0	0|0	0/0	0/0	0/0	0/0	0/0	0/0	.|.	0/0	0|0	0/0	0/0	0/0	0/0	0/0	0/0	0/0	0/0	0/0	0/0	0|0	0|0	./.	0/0	0/0	0/0	0/0	0|0	0|0	0/0	0/0	0/0	0/0	0/0	0/0	1/1	.|.	0/0	0/0	.|.	0/0	0/0	0|0	0/0	0/0	0/0	0|0	0/0	0/0	0/0	0/0	0/0	0/0	0/0
Cq2B	20412540	Cq2B:20412540	C	T	1950.37	PASS	.	GT	0/0	0/0	0/0	.|.	0/0	0/0	0/0	0/0	0/0	1/1	0|0	0/0	0|0	0/0	0/0	0/0	0/0	0/0	./.	0/0	0/0	0/0	0/0	0|0	0|0	0/0	./.	0/0	0/0	1/1	0|0	.|.	0/0	./.	0/0	0/0	0/0	./.	0/0	.|.	0/0	0/0	0|0	0/0	./.	0|0	0/0	0/0	0/0	0|0	0/0	0/0	0/0	./.	./.	0/0	0/0
Cq2B	20414172	Cq2B:20414172	C	T	1611.88	PASS	.	GT	0/0	0/0	./.	0|0	0/0	./.	0/0	0/0	0/0	0/0	0|0	0/0	0|0	0/0	0/0	0/0	0/0	0/0	0/0	0/0	0/0	0/0	./.	0|0	0|0	0/0	0/0	0/0	0/0	0/0	0|0	0|0	0/0	0/0	0/0	0/0	0/0	0/0	./.	0|0	./.	0/0	0|0	0/1	0/0	0|0	0/0	./.	0/0	0|0	0/0	0/0	0/0	0/0	./.	./.	0/0
Cq2B	20430895	Cq2B:20430895	G	T	5355.47	PASS	.	GT	0/0	./.	0/0	0|0	0/0	0/0	./.	0/0	0/0	0/0	0|0	0/0	0|0	0/0	0/0	0/0	0/0	0/0	0/0	0/0	0/0	0/0	0/0	0|0	0|0	./.	0/0	0/0	0/0	0/0	0|0	0|0	0/0	0/0	0/0	0/0	0/0	0/1	0/0	.|.	./.	1/1	0|0	0/0	0/0	.|.	1/1	0/0	0/0	0|0	0/0	0/0	0/0	0/0	./.	0/0	0/0
Cq2B	20624371	Cq2B:20624371	A	G	163.49	PASS	.	GT	0/0	0/0	0/0	.|.	0/0	0/0	0/0	./.	0/0	0/0	.|.	0/0	0|0	0/0	0/0	0/0	0/0	0/0	0/0	./.	0/0	0/0	./.	0|0	0|0	./.	0/0	0/0	0/0	0/0	.|.	0|1	0/0	0/0	0/0	0/0	0/0	0/0	0/0	0|0	0/0	0/0	0|0	./.	0/0	0|0	0/0	./.	0/0	0|0	./.	0/0	0/0	0/0	./.	0/0	0/0
Cq2B	20651414	Cq2B:20651414	C	A	112837	PASS	.	GT	1/1	1/1	1/1	.|.	0/0	0/0	0/0	0/0	1/1	0/0	0|0	./.	1|1	0/0	0/0	1/1	0/0	./.	0/0	./.	1/1	./.	0/1	0|0	1|1	./.	0/0	0/0	0/0	./.	1|1	1|1	0/0	0/0	0/1	1/1	1/1	0/1	0/0	0|0	./.	1/1	1|1	1/1	0/0	.|.	1/1	0/1	1/1	0|0	0/0	0/0	1/1	0/0	1/1	1/1	0/0
Cq2B	20659946	Cq2B:20659946	A	C	2212.7	PASS	.	GT	0/0	0/0	0/0	0|0	0/0	0/0	0/0	0/0	0/0	0/0	0|0	./.	0|0	0/0	0/0	0/0	0/0	0/0	./.	0/0	0/0	0/0	0/0	0|0	0|0	./.	0/0	./.	0/0	./.	0|0	0|0	1/1	0/0	0/0	0/0	./.	0/0	0/0	0|0	0/0	0/0	0|0	0/0	0/0	0|0	./.	0/0	0/0	0|0	./.	0/1	0/0	0/0	./.	0/0	0/0
Cq2B	20667970	Cq2B:20667970	C	G	243.59	PASS	.	GT	0/0	0/0	./.	0|0	0/0	0/0	0/0	0/0	0/0	0/0	0|0	0/0	0|0	0/0	./.	0/0	0/0	0/0	0/0	0/0	0/0	0/0	0|1	0|0	0|0	0/0	0/0	0/0	./.	0/0	0|0	0|0	0/0	./.	0/0	0/0	0/0	./.	0/0	.|.	0/0	0/0	.|.	0/0	0/0	0|0	0/0	./.	0/0	0|0	0/0	0/0	./.	0/0	0/0	0/0	./.
Cq2B	20670953	Cq2B:20670953	G	A	72.93	PASS	.	GT	0/0	0/0	0/0	.|.	0/0	0/0	0/0	0/0	0|1	0/0	.|.	0/0	.|.	0/0	0/0	0/0	0/0	0/0	0/0	0/0	0/0	0/0	0|0	0|0	0|0	./.	0/0	0/0	0/0	0/0	0|0	0|0	0/0	0/0	0/0	0/0	0/0	0/0	0/0	.|.	./.	0/0	.|.	0/0	0/0	.|.	0/0	./.	0/0	0|0	0/0	0/0	./.	./.	0/0	0/0	0/0
Cq2B	20693849	Cq2B:20693849	C	T	1310.21	PASS	.	GT	0/0	0/0	0/0	0|0	0/0	./.	0/0	0/0	0|0	0/0	0|0	0/0	0|0	0/0	./.	0/0	0/0	0/0	0/0	0/0	0/0	0/0	0|0	0|0	0|0	./.	0/0	0/0	1/1	0/0	0|0	0|0	0/0	0/0	0/0	0/0	0/0	0/0	0/0	.|.	0/0	0/0	0|0	0/0	0/0	0|0	0/0	./.	0/0	0|0	0/0	0/0	0/0	0/0	0/0	0/0	0/0
Cq2B	20724319	Cq2B:20724319	A	T	61884.6	PASS	.	GT	0/0	0/0	0/0	0|0	0/0	0/0	0/0	0/0	1|1	0/0	0|0	1/1	0|0	0/0	0/0	0/1	0/0	0/0	0/0	0/0	1/1	./.	0|0	0|0	0|0	./.	./.	0/0	0/0	0/0	0|0	0|0	0/0	0/0	0/1	1/1	1/1	0/1	0/0	.|.	0/0	1/1	1|1	1/1	./.	0|0	1/1	0/0	./.	0|0	0/0	0/0	1/1	./.	./.	./.	0/0
Cq2B	20725533	Cq2B:20725533	T	C	161427	PASS	.	GT	0/0	0/0	0/0	.|.	./.	0|1	0/0	1/1	1|1	1/1	1|1	1/1	0|0	1/1	0/0	1/1	1/1	0/0	0/0	./.	1/1	1/1	0|1	0|0	.|.	./.	./.	0/0	./.	1/1	0|0	0|0	1/1	1/1	1/1	1/1	./.	1/1	1/1	0|0	0/0	1/1	1|1	./.	1/1	0|0	1/1	1/1	./.	0|0	1/1	./.	1/1	1/1	1/1	0/0	0/0
Cq2B	20737062	Cq2B:20737062	A	T	2473.04	PASS	.	GT	0/0	0/0	0/0	.|.	0/0	0|0	0/0	0/0	0|0	./.	0|0	0/0	0|0	0/0	0/0	0/0	0/0	0/0	0/0	0/0	0/0	0/0	0|0	0|0	0|0	0/0	0/0	0/0	./.	0/0	0|0	0|0	0/0	0/0	0/0	0/0	0/0	0/0	./.	.|.	0/1	0/0	0|0	0/0	./.	0|0	0/0	0/0	0/0	0|0	./.	0/0	0/0	0/0	./.	0/0	0/0
Cq2B	20751850	Cq2B:20751850	G	A	4837.76	PASS	.	GT	0/0	0/0	0/0	.|.	0/0	.|.	0/0	0/0	0|0	0/0	.|.	./.	0|0	0/0	0/0	0/0	0/0	0/0	./.	0/0	0/0	0/0	0|0	0|0	0|0	./.	0/0	0/0	0/0	0/0	0/1	0|0	0/0	0/0	0/0	0/0	0/0	0/0	./.	0|0	0/0	0/0	0|0	./.	0/0	0|0	0/0	0/0	0/0	0|0	./.	0/0	0/0	./.	0/0	0/0	0/0
Cq2B	20752046	Cq2B:20752046	A	T	15687.4	PASS	.	GT	0/0	./.	0/0	.|.	0/0	0|0	0/0	0/0	0|0	0/0	0|0	0/0	0|0	0/0	0/0	./.	0/0	0/0	0/0	0/0	0/0	0/0	.|.	0|0	.|.	./.	./.	0/0	0/0	./.	0/0	0|0	0/0	0/0	0/0	0/0	0/0	0/0	0/0	0|0	0/0	0/0	0|0	0/0	0/0	0|0	./.	0/1	0/0	0|0	./.	./.	0/0	0/0	0/0	0/0	0/0
Cq2B	20798579	Cq2B:20798579	T	A	2490.66	PASS	.	GT	0/1	0/0	0/0	.|.	0/0	0|0	0/0	0/0	0|0	0/0	0|0	0/0	0|0	./.	./.	./.	0/0	0/0	0/0	0/0	0/0	0/0	0|0	0|0	0|0	0/0	0/0	0/0	0/0	0/0	0/0	0|0	./.	0|1	0/0	0/0	0/0	0/0	0/1	0|0	0/0	0/0	0|0	0/0	./.	0|0	0/0	0/0	./.	0|0	./.	0/0	0/0	0/1	./.	0/0	./.
Cq2B	20901299	Cq2B:20901299	T	A	320.45	PASS	.	GT	0/0	0/0	0/0	.|.	0/0	0|0	0/0	./.	0|0	0/0	0|0	./.	0|0	0/0	0/0	0/0	0/0	./.	0/0	0/0	0/0	0/0	0|0	0|0	0|0	./.	0/0	0/0	0/0	0/0	0/0	.|.	0/0	0|0	0/0	0/0	0/0	0/1	0/0	.|.	0/0	0/0	0|0	0/0	0/0	0|0	0/0	./.	0/0	0|0	0/0	0/0	0/0	0/0	0/0	0/0	./.
Cq2B	20912571	Cq2B:20912571	G	A	639.84	PASS	.	GT	0/0	0/0	0/0	.|.	0/0	0|0	0/0	0/0	0|0	./.	0|0	./.	0|0	0/0	./.	0/0	0/0	0/0	0/0	0/0	0/0	0/0	0|0	0|0	0/1	./.	0/0	0/0	0/0	0/0	0/0	.|.	0/0	0|0	0/0	0/0	0/0	0/0	0/0	.|.	0/0	0/0	0|0	./.	0/0	0|0	0/0	0/0	0/0	0|0	./.	./.	0/0	0/0	./.	1/1	0/0
Cq2B	20916450	Cq2B:20916450	G	A	13786.4	PASS	.	GT	0/0	0/0	0/0	0|0	./.	0|0	0/0	0/0	0|0	0/0	0|0	0/1	0|0	0/0	./.	./.	0/0	0/0	0/0	0/0	0/0	0/0	0|0	0|0	0/0	0/0	./.	0/0	0/0	0/0	0/0	.|.	0/0	0|0	0/0	0/0	0/0	0/0	0/0	.|.	0/0	0/0	.|.	0/0	0/0	0|0	0/0	0/0	0/0	0|0	./.	0/0	0/0	0/0	./.	0/0	0/0
Cq2B	20971011	Cq2B:20971011	G	A	21931.1	PASS	.	GT	0/0	0|1	0/0	0|0	0/0	0|0	0/0	0|1	0|0	0/0	0|1	0/0	.|.	0|1	0/0	0|1	0/0	./.	0/0	0/0	0/0	0/0	0|1	.|.	0|1	./.	0/0	./.	0/0	0|1	0/0	0|1	0|1	0|0	0|1	0/0	0/0	0|1	0|1	.|.	0/0	0/0	0|0	0|1	0|1	.|.	0|1	0/0	0|1	0|0	0/0	0/0	0/0	0/0	./.	0|1	0/0
Cq2B	21064079	Cq2B:21064079	C	A	12631.9	PASS	.	GT	0/0	0|0	0/0	.|.	0/0	0|0	0/0	.|.	0|0	0/0	0|0	0/0	0|0	0|0	0/0	0|0	0/0	1/1	0/0	0/0	0/0	0/0	0|0	0|0	.|.	./.	0/0	0/0	1/1	0|0	0/0	0|0	0|0	0|0	0|0	0/0	0/0	0|0	0|0	0/1	0/0	0/0	0|0	0|0	0|0	0|0	0|0	./.	.|.	0|0	0/0	0/0	0/0	0/0	./.	0|0	0/0
Cq2B	21064504	Cq2B:21064504	G	A	187.21	PASS	.	GT	0/0	0|0	./.	.|.	0/0	0|0	0/0	0|0	0|0	0/0	0|0	0/0	0|0	0|0	0/0	0|0	0/0	0/0	0/0	0/0	0/0	0/0	0|0	0|0	0|0	./.	0/0	0/0	0/0	0|0	./.	0|0	0|0	0|0	0|0	0/0	0/0	0|0	0|0	./.	0/0	0/0	.|.	0|0	.|.	0|0	0|0	0/0	0|0	0|0	./.	0/0	0/0	0/1	./.	0|0	./.
Cq2B	21065813	Cq2B:21065813	T	G	52843.9	PASS	.	GT	0/0	1|1	0/0	0|0	0/0	0/1	0/0	0|0	0|0	0/0	0|0	0/0	1|1	0|0	0/0	0|0	0/0	1/1	0/0	0/0	0/0	./.	0/1	0|0	1|1	0/0	0/0	0/0	1/1	.|.	1/1	1|1	.|.	0|0	0|0	0/0	0/0	0|0	0|0	./.	0/0	0/0	0|0	0|0	.|.	0|0	0|0	0/0	0|0	0|0	./.	0/0	0/0	0/0	./.	.|.	0/0
Cq2B	21102540	Cq2B:21102540	A	G	153992	PASS	.	GT	1/1	1|1	0/0	.|.	./.	1/1	0/0	.|.	.|.	1/1	1|1	1/1	1|1	1|1	./.	1|1	1/1	1/1	0/1	1/1	1/1	1/1	1/1	0|0	1|1	0/0	1/1	0/0	1/1	1|1	1/1	0/1	1|1	1|1	1|1	1/1	./.	0/1	1|1	0/0	0/0	0/0	1|1	1|1	1|1	0|0	0|0	./.	.|.	0|0	1/1	1/1	./.	./.	1/1	1|1	0/0
Cq2B	21115135	Cq2B:21115135	C	G	110253	PASS	.	GT	1/1	.|.	0/0	1|1	0/0	1/1	0/0	1|1	0|0	1/1	1|1	0/0	1|1	1|1	0/0	1|1	1/1	1/1	0/0	1/1	0/0	1/1	1/1	0|0	1|1	0/0	0/0	0/0	1/1	.|.	./.	1/1	1|1	1|1	0/1	0/0	./.	0/1	1|1	0/1	0/0	0/0	.|.	.|.	.|.	0|0	0|0	./.	1|1	0|0	1/1	1/1	./.	./.	0/0	.|.	0/0
Cq2B	21115150	Cq2B:21115150	C	T	2497.82	PASS	.	GT	0/0	.|.	0/0	0|0	0/0	0/0	0/0	0|0	0|0	0/0	.|.	0/0	0|0	0|0	0/0	0|1	0/0	0/0	0/0	0/0	0/0	0/0	0/0	0|0	0|0	0/0	0/0	0/0	0/0	.|.	./.	0/0	0|0	0|0	0/0	0/0	0/0	0/0	0|0	0/0	0/0	0/0	.|.	.|.	.|.	0|0	0|0	./.	0|0	0|0	0/0	0/0	./.	./.	0/0	.|.	0/0
Cq2B	21142199	Cq2B:21142199	G	A	28080.6	PASS	.	GT	0/0	0|1	0/1	0|0	0/0	0/0	0/0	0|0	0/1	./.	0|0	./.	0|1	0|0	./.	0/1	0/0	0/0	0/0	0/0	0/1	0/0	0|1	.|.	.|.	0/1	0/0	0/0	0/0	0|0	0/1	0|1	0|0	0|0	0/0	0/1	0/1	0/1	0|0	./.	./.	0/1	0|0	0|0	.|.	0|0	0/1	0/1	0|0	0|0	./.	0/0	0/1	0/0	./.	0|1	0|1
Cq2B	21153467	Cq2B:21153467	G	T	4202.2	PASS	.	GT	0/0	0|0	0/0	0|0	0/0	0/0	0/0	0|0	0/0	0/0	0|0	0/0	0|0	0|0	0/0	0/0	0/0	0/1	0/0	0/0	0/0	0/0	0|0	0|0	0|0	0/0	0/0	0/0	0/0	.|.	0/0	0|0	0|0	0|0	0/0	0/0	0/0	0/0	0|0	./.	./.	0/0	0|0	0|0	0|0	0|0	0/0	0/0	0|0	1|1	0/0	0/0	0/0	0/0	0/0	0|0	.|.
Cq2B	21162775	Cq2B:21162775	G	A	22294.9	PASS	.	GT	0/0	0|0	0/0	1|1	0/0	0/0	0/0	1|1	0/0	0/0	.|.	0/0	1|1	0|0	0/0	0/0	1/1	0/0	0/0	0/0	0/0	0/1	0/1	0|0	0|0	0/0	./.	0/0	0/0	.|.	0/0	0|0	0/1	0|0	0/0	0/0	0/0	0/0	0|0	./.	0/0	./.	0|0	0|0	0|0	0|0	0/0	0/1	0|0	0|0	1/1	1/1	0/0	1/1	0/0	0|0	0|0
Cq2B	21176144	Cq2B:21176144	G	A	11814.7	PASS	.	GT	0/0	0|0	0/1	.|.	0/0	0/0	0/0	0|0	0/0	./.	0|0	0/0	0|0	0|0	0/0	0/0	0/0	0/0	0/0	0/0	0/0	0/0	./.	0|0	0|0	0/1	0/1	0/0	0/0	0|0	0/1	0|0	0/0	0|0	0/0	0/0	0/0	0/0	0|0	0/0	0/0	0/0	0|0	0|0	.|.	0|0	0/0	0/0	.|.	0|0	0/0	0/0	1/1	./.	0/0	.|.	0|0
Cq2B	21181494	Cq2B:21181494	A	G,*	17715.4	PASS	.	GT	./.	1|1	./.	0|0	0/0	0/0	0/0	0|0	0/0	0/0	0|0	0/0	0|0	0|0	0/0	0/0	0/0	2/2	./.	0/0	0/0	0/0	0/1	0|0	1|1	0/0	0/0	0/0	0/0	.|.	0/0	1|1	0/0	.|.	0/0	0/0	0/0	0/0	0|0	./.	0/0	0/0	0|0	0|0	0|0	0|0	0/0	0/0	.|.	2|2	./.	0/0	0/0	0/0	./.	1|1	0|0
Cq2B	21222062	Cq2B:21222062	A	C	59207.2	PASS	.	GT	1/1	0|0	0/0	.|.	0/0	1/1	0/0	0/1	0/0	1/1	1|1	./.	1|1	1|1	./.	0/0	1/1	0/0	0/0	1/1	0/0	1/1	0/1	0/1	0|0	0/0	1/1	0/0	0/0	1|1	0/0	0|0	./.	1|1	0/1	0/0	0/0	./.	1|1	0/0	0/0	0/0	1|1	1|1	1|1	0|0	0/0	0/1	1|1	0|0	1/1	1/1	0/0	1/1	0/0	0|0	0|0
Cq2B	21225689	Cq2B:21225689	G	A	42.7	PASS	.	GT	0/0	0|0	0/0	0|0	0/0	0/0	0/0	0/0	0/0	0/0	0|0	0/0	0|0	0|0	0|1	0/0	0/0	0/0	0/0	0/0	0/0	0/0	0/0	./.	0|0	./.	0/0	0/0	0/0	0|0	./.	.|.	0/0	0|0	0/0	0/0	0/0	./.	0|0	./.	0/0	./.	0|0	0|0	0|0	0|0	0/0	0/0	.|.	0|0	./.	0/0	0/0	0/0	./.	0|0	0|0
Cq2B	21228601	Cq2B:21228601	A	G	2216.98	PASS	.	GT	0/0	0|0	./.	.|.	0/0	0/0	0/0	0/0	0/0	0/0	0|1	0/0	0|0	0|0	0|0	0/0	0|1	0/0	0/0	0/0	0/0	0/0	0/0	0/0	0|0	./.	./.	0/0	0/0	0|0	0/0	.|.	0/0	0|0	0/0	0/0	0/0	./.	0|0	./.	0/0	0/0	.|.	.|.	0|0	0|0	0/0	0/1	0|0	0|0	0/0	0|1	0/0	0/0	./.	.|.	0|0
Cq2B	21262449	Cq2B:21262449	A	T,G	486.66	PASS	.	GT	0/0	0|0	1/1	0|0	0/0	0/0	0/0	0/0	0/0	./.	0|0	0/0	0|0	0|0	.|.	0/0	0|0	./.	0/0	0/0	0/0	0/0	0/0	./.	0|0	./.	0/0	0/0	0/0	0|0	0/0	0|0	0/0	0|0	0/0	0/0	0/0	0/2	0|0	./.	0/0	0/0	0|0	0|0	0|0	.|.	0/0	0/0	0|0	0|0	./.	0|0	0/0	0/0	./.	0|0	0|0
Cq2B	21332283	Cq2B:21332283	A	G	8585.55	PASS	.	GT	0/0	0|0	0/0	.|.	0/0	0/0	0/0	./.	0/0	0/0	0|0	0/0	0|0	0|0	.|.	0/0	0|0	0/0	0/0	0/0	0/0	0/0	0/0	0/0	0|0	./.	0/0	0/0	1/1	.|.	0/0	0|0	0/0	0|0	0/0	0/0	0/0	0/0	0|0	0/1	0/0	0/0	0|0	0|0	0|0	0|0	./.	0/0	0|0	0|0	./.	0|0	0/0	0/0	0/0	0|0	0|0
Cq2B	21342444	Cq2B:21342444	G	A	4684.48	PASS	.	GT	0/0	0|0	0/0	0|0	./.	./.	0/0	0/0	0/0	0/0	0|0	0/0	0|0	.|.	0|0	0/0	0|0	0/0	0/0	0/0	0/0	0/0	0/0	0/0	0|0	0/0	0/1	0/0	./.	0|0	0/0	0|0	0/0	.|.	0/0	0/0	0/0	0/0	0|0	0/0	0/0	0/0	0|0	1|1	.|.	.|.	./.	0/0	.|.	0|0	0/0	0|0	0/0	0/0	0/0	0|0	0|0
Cq2B	21342632	Cq2B:21342632	G	A	709.35	PASS	.	GT	0/0	0|0	0/0	.|.	0/0	0/0	0/0	0/0	0/0	0/0	0|0	./.	.|.	0|0	0|0	0/0	0|0	0/0	0/0	0/0	0/0	0/0	0/0	0/0	0|0	./.	0/0	./.	./.	.|.	0/0	0|0	0/0	0|0	0/0	0/0	0/0	0/0	0|0	0/0	0/0	0/0	0|0	0|0	0|0	.|.	0/0	0/0	0|0	0|0	0/0	0/1	0/0	0/0	./.	.|.	0|0
Cq2B	21364427	Cq2B:21364427	C	A	49540.4	PASS	.	GT	0/0	0|0	0/0	.|.	0/0	0/0	0/0	0/0	1/1	./.	.|.	1/1	.|.	0|0	.|.	0/1	0|0	0/0	0/0	0/0	0/1	0/0	0/0	0/0	.|.	0/0	./.	0/0	./.	.|.	0/1	0|0	0/0	.|.	0/1	1/1	1/1	0/1	0|0	0/0	0/0	1/1	0|0	0|0	0|0	0|0	1/1	0/1	0|0	0|0	./.	0/0	0/0	0/0	1/1	0/1	0/1
Cq2B	21406716	Cq2B:21406716	C	T	6530.63	PASS	.	GT	0/0	0|0	0/0	0|0	0/0	0/0	0/0	0/0	0/0	./.	0|0	./.	0|0	0|0	0|0	0/1	0|0	0/0	0/0	0/0	0/0	0/0	0/0	./.	0|0	0/0	0/0	0/0	./.	0|0	./.	0|0	./.	0|0	0/0	0/0	0/0	0/0	0|0	./.	./.	1/1	0|0	0|0	0|0	0|0	./.	./.	.|.	0|0	0/0	0/0	0/0	0/0	0/0	0/0	0/0
Cq2B	21423813	Cq2B:21423813	G	T	106789	PASS	.	GT	./.	0|0	./.	.|.	0/0	1/1	0/0	1/1	1/1	1/1	0/1	./.	1|1	0|0	0|0	1/1	1|1	0/0	0/0	1/1	1/1	1/1	0/1	0/0	0|0	0/0	1/1	0/0	./.	.|.	0/1	0|0	1/1	.|.	1/1	1/1	1/1	0/1	1|1	0/0	0/0	1/1	1|1	1|1	.|.	0|0	1/1	0/1	.|.	0|0	./.	1/1	0/0	1/1	./.	0/0	0/0
Cq2B	21439302	Cq2B:21439302	A	T	1237.06	PASS	.	GT	0/0	0|0	0/0	0|0	0/0	0/0	0/0	0/0	0/0	0/0	./.	0/0	0|1	0|0	0|0	./.	0|0	0/0	0/0	0/0	0|1	0/0	0/0	0/0	0|0	0/0	0/0	0/0	0/0	0|0	0/0	0|0	0/0	0|0	0/0	0/0	./.	./.	0|0	0/0	0/0	0/0	0|0	0|0	.|.	0|0	0/0	0/0	0|0	.|.	0/0	./.	0/0	0|1	0/0	./.	./.
Cq2B	21475141	Cq2B:21475141	G	T	28397.1	PASS	.	GT	1/1	1|1	0/0	0|0	./.	./.	./.	0/0	0/0	0/0	0/0	0/0	0|0	1|1	0|0	0/0	0|0	0/0	0/0	0/0	0|0	0/0	0/1	0/0	1|1	./.	0/0	0/0	0/0	.|.	0/0	1|1	0/0	0|0	0/0	0/0	0/0	1/1	0|0	./.	./.	0/0	0|0	0/1	0|0	0|0	0/0	0/1	1|1	0|0	./.	0/0	./.	0|0	0/0	1/1	0/0
Cq2B	21514938	Cq2B:21514938	G	T	577.85	PASS	.	GT	0/0	0|0	0/0	.|.	0/0	0/0	0/0	0/0	0/0	0/0	0/0	0/0	0|0	0|0	0|0	0/0	0|0	0/0	0/0	0/0	0|0	0/0	0/1	0/0	0|0	./.	0/0	0/0	0/0	.|.	0/0	0|0	0/0	0|0	0/0	0/0	0/0	0/0	0|0	./.	./.	0/0	0|0	0/0	0|0	0|0	0/0	0/0	0|0	0|0	./.	./.	0/0	.|.	0/0	./.	0/0
Cq2B	21515094	Cq2B:21515094	T	C	260.26	PASS	.	GT	0/0	0|0	0/0	.|.	0/0	0/0	0/0	0/0	0/0	0/0	0/0	./.	0|0	0|0	0|0	0/0	0|0	0/0	0/0	0/0	0|0	0/1	0/0	0/0	0|0	./.	0/0	0/0	0/0	.|.	0/0	0|0	./.	0|0	0/0	0/0	0/0	0/0	0|0	./.	./.	0/0	0|0	0/0	0|0	0|0	0/0	0/0	0|0	0|0	0/0	0/0	0/0	0|0	0/0	./.	0/0
Cq2B	21593645	Cq2B:21593645	C	T	335.41	PASS	.	GT	0/0	0|0	0/0	.|.	0/0	0/0	0/0	0/0	0/0	0/0	0/0	./.	0|0	0|0	0|0	0/0	0|0	0/0	0/0	0/0	0/1	0/0	0/0	0/0	0|0	./.	0/0	0/0	0/0	0|0	0/0	0|0	0/0	0|0	0/0	0/0	0/0	0/0	0|0	0/0	0/0	0/0	.|.	./.	0|0	0|0	0/0	0/0	0|0	0|0	0/0	./.	0/0	0|0	0/0	0/0	0/0
Cq2B	21629182	Cq2B:21629182	A	G	3977.92	PASS	.	GT	0/0	0|0	./.	.|.	0/0	0/0	./.	0/0	0/0	0/0	0/0	0/0	0|0	0|0	0|0	0/0	0|0	0/0	./.	0/0	0/0	0/0	0/0	0/0	0/1	0/0	0/1	0/0	./.	0|0	0/0	0|0	0/0	.|.	0/0	0/0	0/0	0/0	0|0	./.	0/0	0/0	.|.	0/0	.|.	0/1	0/0	0/0	0/1	.|.	0/0	0/0	0/0	0|0	./.	0/0	0/0
Cq2B	21652877	Cq2B:21652877	C	T	131.19	PASS	.	GT	0/0	0|0	./.	.|.	0/0	0/0	0/0	./.	0/0	0/0	./.	./.	0|0	1|1	0|0	0/0	0|0	0/0	0/0	0/0	0/0	0/0	0/0	0/0	./.	./.	./.	0/0	0/0	0|0	0/0	0|0	0/0	0|0	0/0	0/0	0/0	0/0	0|0	./.	0/0	0/0	0|0	./.	0|0	0/0	0/0	0/0	0/0	0|0	0/0	0/0	0/0	0|0	./.	0/0	0/0
Cq2B	21729066	Cq2B:21729066	G	A	13145.1	PASS	.	GT	0/0	0|0	1/1	.|.	0/0	0/0	0/0	0/0	0/0	0/0	0/0	0/0	0|0	.|.	0|0	0/0	0|0	0/0	0/0	0/0	0/0	0/0	0/0	0/0	0/0	./.	0/0	./.	0/0	0|0	0/1	0|0	0/0	0|0	0/0	0/0	./.	0/0	0|0	0/0	0/0	0/0	0|0	0/0	0|0	0/0	0/0	0/0	./.	0|0	0/0	0/0	1/1	0|0	./.	./.	0/0
Cq2B	21797346	Cq2B:21797346	C	A	7095.46	PASS	.	GT	0/0	0|0	0/0	.|.	0/0	0/0	0/1	0/0	0/0	0/0	0/0	0/0	0|0	0|0	.|.	0/0	0|0	0/0	./.	0/1	0/1	0/1	0/1	./.	0/0	0/0	./.	0/0	0/0	0/1	0/0	0|0	0/0	.|.	0/0	0/1	0/0	0/0	0|0	./.	0/1	0/1	0|0	0/0	0|0	0/0	0/1	0/0	./.	0|0	./.	./.	0/0	0/1	./.	0/0	0/0
Cq2B	21824083	Cq2B:21824083	C	G	429.71	PASS	.	GT	0/0	0|0	0/0	.|.	0/0	./.	./.	0/0	0/0	0/0	0/0	0/0	0|0	0|0	.|.	0/0	0|0	0/0	0/0	0/0	0/0	0/0	0/0	0/0	0/0	0/0	0/0	0/0	0/0	0/1	0/0	0|0	0/0	0|0	0/0	0/0	0/0	0/0	0|0	./.	0/0	0/0	0|0	0/0	1|1	0/0	0/0	0/0	0/0	0|0	./.	0/0	0/0	0/0	./.	0/0	0/0
Cq2B	21842583	Cq2B:21842583	A	G	1902.5	PASS	.	GT	0/0	0|0	0/0	0|0	0/0	0/0	0/0	0/0	./.	0/0	0/0	0/0	0|0	0|0	0|0	0/0	0|0	0/0	0/0	0/0	0/0	0/0	0/0	0/0	./.	./.	0/0	0/0	0/0	0/0	./.	0|0	0/0	.|.	0/0	0/0	0/0	0/0	0|0	0/0	0/0	0/0	0|0	0/0	.|.	0/1	0/0	./.	./.	0|0	0/0	0/0	./.	0/0	./.	0/0	0/0
Cq2B	21859333	Cq2B:21859333	T	G	110.28	PASS	.	GT	0/0	0|0	0/0	.|.	./.	0/1	0/0	0/0	0/0	0/0	0/0	./.	0|0	0|0	0|0	0/0	0|0	0/0	0/0	0/0	0/0	0/0	0/0	0/0	0/0	0/0	0/0	./.	0/0	0/0	0/0	0|0	0/0	0|0	0/0	0/0	0/0	0/0	0|0	0/0	0/0	0/0	0|0	0/0	0|0	0/0	0/0	0/0	0/0	0|0	./.	./.	0/0	0/0	./.	0/0	0/0
Cq2B	21883448	Cq2B:21883448	C	A	69799	PASS	.	GT	0/1	0/1	0/0	.|.	0/0	0/1	0/0	0/1	0/1	0/1	0/1	0/1	0/1	0/1	.|.	0/1	0/1	./.	0/0	0/1	0/1	./.	0/1	0/0	0/1	./.	0/1	0/0	0/0	0/1	0/0	0|0	0/1	.|.	0/1	0/1	0/1	0/1	0/1	./.	0/0	0/1	0|0	0/1	0/1	0/0	0/1	0/1	0/0	0|0	0/1	./.	./.	0/1	0/1	0/1	0/1
Cq2B	21969493	Cq2B:21969493	G	A	51344.6	PASS	.	GT	0/0	0/0	0/0	0|0	0/0	0/0	0/0	0/0	1/1	0/0	0/0	1/1	0/0	0/0	0|0	0/1	0/0	./.	0/0	./.	0/1	./.	0/0	0/0	0/0	./.	0/0	0/0	0/0	0/0	0/0	0|0	./.	0|0	0/1	1/1	1/1	0/1	./.	./.	./.	1/1	0|0	0/0	0/0	0/0	1/1	1/1	0/0	.|.	0/0	0/0	0/0	./.	1/1	./.	0/0
Cq2B	21988066	Cq2B:21988066	C	T,A	45165.6	PASS	.	GT	./.	0/0	0/0	1|1	0/0	1/1	./.	1/1	0/0	1/1	1/1	./.	1/2	./.	0|0	0/1	1/1	0/0	0/0	1/1	0/0	./.	0/1	0/0	0/0	0/0	1/1	0/0	0/0	1/1	1/1	0|0	1/1	.|.	0/1	0/0	0/0	0/1	1/1	./.	0/0	./.	1|1	1/1	1/1	0/0	0/0	0/0	0/0	.|.	1/1	1/1	0/0	1/1	0/0	./.	0/0
Cq2B	22039991	Cq2B:22039991	G	C	68.81	PASS	.	GT	0/0	0/0	0/0	.|.	0/0	0/0	0/0	0/0	0/0	./.	0/0	./.	0/1	0/0	0|0	0/0	./.	0/0	0/0	0/0	0/0	0/0	0/0	0/0	0/0	./.	0/0	0/0	0/0	0/0	0/0	0|0	0/0	0|0	0/0	0/0	./.	0/0	0/0	0/0	0/0	0/0	0|0	./.	./.	0/0	0/0	0/0	./.	0|0	0/0	0/0	0/0	0/0	0/0	./.	./.
Cq2B	22041427	Cq2B:22041427	C	T	3359.38	PASS	.	GT	0/0	0/0	0/0	0|0	0/0	0/0	0/0	./.	0/0	0/0	0/0	0/0	0/0	0/0	0|0	0/0	0/0	0/0	0/0	0/0	0/0	0/0	0/0	0/0	0/0	0/0	0/0	./.	0/0	0/0	0/1	0|0	0/0	0|0	0/0	0/0	0/0	0/0	0/0	./.	0/0	0/0	0|0	0/0	0/0	0/0	0/0	0/0	0/0	0|0	0/0	0/0	0/0	0/0	0/0	0/1	0/0
Cq2B	22179690	Cq2B:22179690	T	A	1645.4	PASS	.	GT	0/0	0/0	0/0	0|0	0/0	./.	0/0	0/0	0/1	./.	0/0	0/0	./.	0/0	.|.	./.	0/0	0/0	0/0	0/0	0/0	0/0	0/1	0/0	0/0	./.	0/0	0/0	0/0	0/0	./.	0|0	0/0	0|0	0/0	0/1	0/0	./.	0/0	./.	./.	0/0	0/1	0/0	0/0	0/0	0/0	0/1	0/1	0|0	0/0	0/0	0/0	0/0	0/0	0/0	0/0
Cq2B	22194760	Cq2B:22194760	A	C	19881.9	PASS	.	GT	0/0	0/0	0/0	0|0	0/0	1/1	0/0	0/0	0/0	0/1	0/0	./.	0/0	0/0	.|.	0/1	0/0	0/0	0/0	0/1	0/0	0/0	0/0	./.	0/0	./.	./.	0/0	0/0	1/1	0/0	0|0	0/1	1|1	0/1	0/0	0/0	0/0	./.	0/0	0/1	0/0	./.	0/0	1/1	0/0	0/0	./.	0/0	0|0	./.	0/0	0/0	0/0	./.	0/0	0/0
Cq2B	22194855	Cq2B:22194855	A	G	1989.59	PASS	.	GT	0/0	0/0	0/1	0|0	./.	0/0	0/0	0/0	0/0	0/0	0/0	0/0	0/0	0/1	0|0	0/0	0/0	0/0	./.	0/0	0/0	0/0	0/1	0/0	0/0	./.	./.	0/0	0/0	0/0	0/0	0|0	0/0	.|.	0/0	0/0	0/0	0/0	0/0	0/0	./.	0/0	0/0	0/1	0/0	0/0	0/0	0/0	./.	0|0	./.	0/0	./.	0/0	./.	./.	0/0
Cq2B	22201884	Cq2B:22201884	G	T	3970.9	PASS	.	GT	0/0	0/0	0/0	0|0	0/0	0/0	0/0	0/0	0/0	0/0	0/0	0/0	0/0	0/0	0|0	0/0	0/0	0/0	0/0	0/0	0/0	0/0	0/0	0/0	0/0	1/1	0/0	0/0	0/0	0/0	0/0	0|0	./.	0|0	0/0	0/0	./.	0/0	./.	0/0	./.	0/0	0/0	0/0	0/0	0/0	0/0	0/0	0/0	.|.	0/0	0/0	./.	0/0	./.	0/0	0/0
Cq2B	22209636	Cq2B:22209636	C	T	634.6	PASS	.	GT	0/0	0/0	./.	.|.	0/0	0/0	0/0	0/0	0/0	0/0	0/0	0/0	0/0	0/0	0|0	0/0	0/0	./.	./.	0/0	0/0	0/0	0/0	0/0	0/0	./.	0/0	./.	0/0	0/0	./.	0|0	0/0	.|.	0/0	0/0	0/0	0/0	0/0	./.	./.	0/1	0/0	0/0	0/0	0/0	0/0	0/0	0/0	.|.	0/0	0/0	0/0	0/0	0/0	0/0	0/0
Cq2B	22231894	Cq2B:22231894	G	A	121918	PASS	.	GT	0/1	0/1	0/0	1|1	./.	1/1	0/0	0/1	1/1	./.	0/1	1/1	0/1	0/1	.|.	0/1	0/1	0/0	0/0	0/1	0/1	0/1	0/1	0/0	0/1	./.	0/1	0/0	./.	0/1	1/1	0/1	0/1	0/1	0/1	0/1	0/1	0/1	0/1	./.	0/0	0/1	0/1	0/1	0/1	0/0	0/1	0/1	0/1	.|.	./.	0/1	./.	0/1	1/1	0/0	0/1
Cq2B	22248963	Cq2B:22248963	C	T	170.07	PASS	.	GT	0/0	0/0	0/0	0|0	0/0	0/0	0/0	0/0	0/0	0/0	0/0	0/0	0/0	0/0	0|0	0/0	0/0	0/0	./.	./.	0/0	0/0	0/0	0/0	0/0	0/0	./.	0/0	0/0	./.	0/0	0/1	0/0	0/0	0/0	0/0	0/0	0/0	0/0	0/0	0/0	0/0	./.	0/0	0/0	./.	0/0	0/0	./.	0|0	./.	0/0	./.	0/0	0/0	0/0	./.
Cq2B	22249381	Cq2B:22249381	T	C	106676	PASS	.	GT	1/1	1/1	0/0	0|0	0/0	0/0	0/0	0/0	1/1	0/0	0/0	1/1	0/0	1/1	0|0	0/1	0/0	0/0	0/1	0/0	1/1	0/0	0/1	0/0	1/1	0/0	0/0	0/0	0/0	0/0	0/0	./.	0/0	./.	0/1	1/1	1/1	1/1	0/0	./.	./.	1/1	./.	0/0	0/0	0/0	1/1	1/1	1/1	0|0	./.	0/0	0/0	0/0	1/1	1/1	0/0
Cq2B	22263784	Cq2B:22263784	C	T	51336.7	PASS	.	GT	1/1	1/1	./.	.|.	0/0	0/0	0/0	./.	0/0	0/0	0/0	0/0	./.	1/1	0|0	0/0	0/0	0/0	0/0	0/0	0/0	0/0	0|1	0/0	./.	./.	0/0	0/0	0/0	0/0	0/0	1/1	0/0	./.	0/0	0/0	0/0	0/1	0/0	0/0	./.	0/0	./.	0/0	./.	0/0	0/0	0/1	1/1	0|0	0/0	0/0	0|1	0/0	0/1	1/1	0/0
Cq2B	22280288	Cq2B:22280288	A	C	49691.3	PASS	.	GT	0/1	0/0	./.	1|1	./.	1/1	0/0	1/1	0/0	1/1	1/1	0/0	1/1	0/0	0|0	0/1	1/1	0/0	./.	1/1	0/0	1/1	0/1	0/1	./.	./.	1/1	0/0	0/0	1/1	0/1	0/0	1/1	0/1	0/1	0/0	0/0	0/0	1/1	./.	0/0	0/0	0/0	1/1	./.	0/0	0/0	0/0	./.	0|0	./.	0/1	0|0	1/1	./.	0/0	./.
Cq2B	22282484	Cq2B:22282484	T	C	2464.53	PASS	.	GT	0/0	0/0	0/0	.|.	0/0	0/0	0/0	0/0	0/0	0/0	0/0	0/0	0/0	0/0	0|0	0/0	./.	0/0	./.	0/0	0/0	0/0	0/0	0/0	0/0	0/0	0/0	0/0	0/0	./.	0/0	0/0	0/0	0/0	0/0	0/0	0/0	0/0	0/1	./.	0/0	0/0	./.	./.	0/0	0/0	0/0	0/0	0/0	0|0	0/0	0/0	0|0	0/0	./.	0/0	0/0
Cq2B	22285201	Cq2B:22285201	G	A	12348.8	PASS	.	GT	./.	0/0	0/0	.|.	0/0	0/0	0/0	0/1	0/0	0/0	1/1	0/0	0/0	0/0	0|0	0/0	1/1	0/0	0/0	0/0	0/0	1/1	./.	0/0	0/0	0/0	0/0	0/0	0/0	0/0	0/0	./.	0/0	0/0	0/0	0/0	0/0	0/0	./.	./.	0/0	0/0	0/0	./.	./.	0/0	./.	0/0	0/0	.|.	1/1	0/0	0|0	1/1	./.	0/0	0/0
Cq2B	22356615	Cq2B:22356615	C	T	2344.96	PASS	.	GT	0/0	0/0	0/0	0|0	0/0	0/0	0/0	0/0	./.	0/0	0/0	0/0	0/0	0/0	0|0	0/0	0/0	0/1	0/0	0/0	0/0	0/0	0/0	./.	0/0	./.	0/0	0/0	0/0	0/0	0/0	0/0	0/0	./.	0/0	0/0	0/0	0/0	0/0	./.	0/0	0/0	0/0	0/0	0/0	0/0	0/0	0/0	./.	1|1	./.	0/0	0|0	0/0	./.	0/0	0/0
Cq2B	22358580	Cq2B:22358580	G	A	1571.71	PASS	.	GT	0/0	0/0	0/0	.|.	0/0	0/0	0/0	0/0	0/0	0/0	0/0	0/0	0/0	0/0	.|.	0/0	0/0	0/0	0/0	0/0	0/0	0/0	0/0	0/0	./.	./.	0/1	0/0	0/0	0/0	./.	./.	0/0	0/0	0/0	0/0	0/0	0/0	0/0	0/0	./.	0/0	0/0	./.	0/0	./.	0/0	0/0	0/0	0|0	./.	0/0	.|.	0/0	0/0	0/0	0/0
Cq2B	22541769	Cq2B:22541769	A	G	15744.6	PASS	.	GT	0/0	0/0	0/0	.|.	0/0	0/0	0/0	0/0	0/0	0/0	0/0	0/0	0/0	0/0	0|0	0/0	0/0	0/0	0/0	0/0	0/0	0/0	0/0	0/0	0/0	0/0	0/0	0/0	0/0	0/0	1/1	0/0	0/0	0/0	0/0	0/0	0/0	0/0	0/0	0/0	0/0	0/0	0/0	0/0	0/0	0/0	0/0	0/0	0/0	0|0	0/0	0/0	0|0	0/0	0/0	0/0	0/0
Cq2B	22553552	Cq2B:22553552	G	A	8031.4	PASS	.	GT	0|1	./.	./.	.|.	./.	0/0	0/0	0/0	0/0	./.	0/0	0/0	0/0	0/0	0|0	0/0	0/0	0/0	0/0	0|1	0/0	0/0	0|1	0/0	0|1	0/0	0|1	0/0	0/0	./.	0|1	0|1	0|1	./.	0/0	0/0	0/0	0/0	0/1	./.	0/0	0/0	0/0	./.	./.	0/0	./.	0/0	0/0	0|0	0/0	0|1	0|0	0|1	0|1	0/0	0/0
Cq2B	22561843	Cq2B:22561843	A	G	322.17	PASS	.	GT	.|.	0/0	0/0	0|0	0/0	0/0	0/0	0/0	0/0	0/0	0/0	0/0	0/0	0/0	0|0	0/0	0/0	0/0	0/0	0|0	0/0	0/0	.|.	0/0	0|0	./.	0|0	0/0	0/0	0/0	0|0	0|0	.|.	0/0	0/0	0/0	0/0	0/0	0/0	./.	0/0	0/0	0/0	0/0	0/0	0/0	0/0	0/0	0/1	.|.	./.	0|0	0|0	0|0	.|.	./.	0/0
Cq2B	22578500	Cq2B:22578500	C	T	3317.95	PASS	.	GT	0|0	0/0	0/0	.|.	0/0	0/0	./.	0/0	0/0	./.	0/0	0/0	0/0	0/0	0|0	0/0	0/0	0/0	0/0	0|0	0/0	0/0	0/1	0/0	0/1	./.	0|0	0/0	0/0	0/0	0|0	0|0	.|.	0/0	0/0	0/0	0/0	0/0	0/0	0/0	0/0	./.	0/0	0/0	0/0	0/0	0/0	0/0	./.	0|0	0/0	0|0	0|0	0|0	0|0	1/1	0/0
Cq2B	22596619	Cq2B:22596619	G	C	9502.06	PASS	.	GT	0|0	0/0	0/0	0|0	0/0	0/0	0/0	0/0	0/0	0/0	0/0	0/0	0/0	0/0	.|.	0/0	0/0	0/0	./.	0|0	0/0	0/0	0/0	./.	0/0	1/1	0|0	0/0	0/0	0/0	.|.	.|.	0|0	0/0	0/0	0/0	0/0	0/0	0/0	./.	./.	0/0	./.	0/0	./.	0/0	./.	0/0	0/0	0|0	0/0	0|0	1|1	0|0	0|0	0/0	0/0
Cq2B	22602246	Cq2B:22602246	T	A,C	14376.3	PASS	.	GT	0|0	0|1	0/0	.|.	0/0	0/0	0/0	0/0	0|2	./.	./.	0/0	0/0	0/1	.|.	0/0	0|1	0/0	./.	0/1	0|2	./.	0/0	0/0	0|1	0/0	0|0	0/0	0/0	./.	0/1	0|1	0|0	./.	0/0	0/0	0/0	./.	0/1	./.	0/0	0/0	0/0	0/1	0/0	0/0	0/0	0/0	0|1	0|0	./.	0/1	0|0	0|0	0|0	0/0	0/0
Cq2B	22636233	Cq2B:22636233	G	A	100.88	PASS	.	GT	0|0	0|0	0/0	0|0	0/0	0/0	./.	./.	.|.	./.	0/0	0/0	./.	0/0	0|0	0/0	0/1	0/0	0/0	0/0	0|0	./.	0/0	0/0	0|0	./.	0|0	0/0	0/0	0/0	0/0	0|0	0|0	./.	0/0	0/0	0/0	0/0	0/0	./.	0/0	0/0	0/0	0/0	0/0	0/0	0/0	0/0	.|.	0|0	./.	0/0	0|0	0|0	0|0	0/0	0/0
Cq2B	22647923	Cq2B:22647923	G	T	16945	PASS	.	GT	0|0	0|0	0/0	.|.	0/0	0/0	0/0	0/0	0|0	0/0	0/0	0/0	0/0	0/0	.|.	0/0	0/0	0/0	0/0	0/0	0|0	./.	0/0	0/1	0|0	0/0	.|.	0/0	0/0	0/0	0/0	0|0	0|0	0/0	0/0	0/0	0/0	0/0	0/0	./.	./.	./.	0/0	0/0	0/0	0/0	0/0	0/0	0|0	0|0	0/0	0/0	0|0	0/1	.|.	0/0	0/0
Cq2B	22651569	Cq2B:22651569	C	A	285.02	PASS	.	GT	0|0	0|0	0/0	0|0	0/0	0/0	0/0	0/0	0|0	0/0	0/0	./.	0/0	0/0	0/1	0/0	0/0	0/0	0/0	0/0	0|0	0/0	0/0	./.	0|0	0/0	0|0	./.	./.	0/0	0/0	0|0	0|0	0/0	0/0	0/0	0/0	0/0	0/0	0/0	0/0	0/0	0/0	./.	0/0	0/0	0/0	0/0	0|0	0|0	./.	0/0	0|0	0/0	.|.	0/0	0/0
Cq2B	22670930	Cq2B:22670930	G	A	4393.49	PASS	.	GT	0|0	0|0	./.	0|0	./.	0/0	0/0	0/0	0|0	0/0	0/0	0/0	0/0	0/0	0/0	0/0	0/0	0/0	0/0	0/0	0|0	0/0	0/0	0/0	0|0	./.	0|0	0/0	0/0	0/0	0/0	0|0	0|0	./.	0/0	0/0	0/0	0/0	0/0	0/0	0/0	0/0	1/1	0/0	./.	0/0	0/0	0/0	.|.	0|0	0/0	0/0	0|0	./.	.|.	0/0	0/0
Cq2B	22770469	Cq2B:22770469	T	C	81049.7	PASS	.	GT	1|1	1|1	0/0	.|.	0/0	1/1	0/0	1/1	0|0	1/1	1/1	0/0	0/1	1/1	0/0	0/1	1/1	0/0	0/0	1/1	0|0	1/1	1/1	./.	1|1	./.	.|.	0/0	0/0	1/1	./.	1|1	1|1	./.	0/1	0/0	0/0	0/1	1/1	0/0	0/0	0/0	1/1	1/1	1/1	0/0	0/0	0/1	1|1	0|0	./.	1/1	0|0	1/1	0|0	1/1	0/0
Cq2B	22789005	Cq2B:22789005	G	T	274.96	PASS	.	GT	0|0	0|0	0/0	0|0	0/0	0/0	0/0	0/0	0|0	0/0	0/0	0/0	0/0	0/0	0/0	0/1	0/0	0/0	./.	0/0	0|0	./.	0/0	0/0	.|.	0/0	0|0	0/0	0/0	0/0	0/0	0|0	0|0	0/0	./.	0/0	0/0	0/0	0/0	./.	0/0	0/0	0/0	0/0	0/0	./.	0/0	0/0	0|0	.|.	0/0	0/0	0|0	0/0	.|.	./.	0/0
Cq2B	22799245	Cq2B:22799245	C	G	21754.1	PASS	.	GT	0/1	0|0	0/0	.|.	0/0	0/0	0/0	0/1	0/1	./.	0/0	0/1	0/0	./.	0/1	0/0	0/0	0/0	./.	0/0	0/1	0/1	0/1	0/1	0/1	./.	0/1	0/1	0/1	0/0	./.	0/1	0/1	./.	0/0	0/1	0/0	0/0	0/0	0/1	./.	0/0	0/1	./.	./.	./.	0/0	0/1	0/1	0|0	0/0	0/1	0|0	0/0	0|0	0/1	0/1
Cq2B	22819928	Cq2B:22819928	G	A	2060.03	PASS	.	GT	0/0	.|.	0/0	.|.	0/0	0/0	0/0	0/0	0/0	0/0	0/0	./.	./.	./.	0/0	0/0	0/0	0/0	./.	0/0	0/0	0/0	0/0	0/0	./.	./.	1/1	0/0	0/0	0/0	0/0	0/0	0/0	./.	0/0	0/0	0/0	0/0	0/0	./.	0/0	0/0	0/0	0/1	0/0	0/0	0/0	0/0	./.	0|0	0/0	0/0	0|0	0/0	0|0	0/0	0/0
Cq2B	22820149	Cq2B:22820149	T	A	51436.1	PASS	.	GT	0/0	0|0	0/0	0|0	0/1	0/0	./.	0/0	1/1	0/0	0/0	1/1	./.	0/0	0/0	0/1	0/0	0/0	0/0	0/0	1/1	0/0	0/0	0/0	0/0	./.	0/0	./.	0/0	0/0	0/0	0/0	0/0	0/0	0/1	1/1	1/1	0/1	0/0	./.	./.	1/1	0/0	0/0	./.	0/0	1/1	0/1	./.	0|0	./.	0/1	0|0	0/0	1|1	./.	0/0
Cq2B	22896942	Cq2B:22896942	T	A	11892.7	PASS	.	GT	0/0	0|0	./.	1|1	0/0	0/0	0/0	1/1	0/0	./.	1/1	0/0	./.	0/0	0/0	0/0	1/1	0/0	0/0	0/0	0/0	1/1	0/1	0/0	0/0	./.	0/0	0/0	0/0	0/0	./.	0/0	0/0	0/0	./.	0/0	0/0	0/0	0/0	./.	0/0	0/0	0/0	./.	0/0	0/0	0/0	0/0	0/0	.|.	1/1	0/0	0|0	1/1	.|.	./.	0/0
Cq2B	22936871	Cq2B:22936871	C	A	213.19	PASS	.	GT	0/0	0|0	0/0	0|0	0/0	0/0	0/0	0/0	./.	./.	0/0	./.	0/0	0/0	./.	0/0	0/0	./.	0/0	0/0	0/1	0/0	./.	0/0	./.	0/0	0/0	0/0	0/0	0/0	0/0	0/0	0/0	0/0	0/0	0/0	./.	0/0	0/0	0/0	0/0	0/0	0/0	0/0	0/0	./.	0/0	0/0	0/0	0|0	0/0	0/0	0|0	0/0	.|.	0/0	0/0
Cq2B	22990276	Cq2B:22990276	A	C	321.45	PASS	.	GT	0/0	0|0	./.	.|.	0/0	0/0	0/0	./.	./.	0/0	0/0	0/0	0/0	0/0	0/0	0/0	0/0	0/0	0/0	0/0	0/0	0/0	0/0	0/0	0/0	./.	0/0	./.	0/0	0/0	0/0	0/0	0/0	0/0	0/0	0/0	0/1	0/0	0/0	./.	./.	0/0	0/0	0/0	./.	0/0	0/0	0/0	0/0	0|0	./.	0/0	0|0	0/0	.|.	0/0	0/0
Cq2B	22997591	Cq2B:22997591	G	T	2318.17	PASS	.	GT	0/0	0|0	0/0	.|.	0/0	0/0	0/0	0/0	0/0	0/0	0/0	0/0	0/0	0/0	0/0	0/0	0/0	0/0	./.	0/0	0/0	0/0	0/0	0/0	0/0	0/0	0/0	0/0	0/0	0/0	0/0	./.	0/0	0/0	0/0	0/1	0/0	0/0	0/0	./.	./.	./.	./.	./.	0/0	0/0	0/0	0/0	0/0	0|0	./.	0/0	0|0	0/0	.|.	./.	0/0
Cq2B	23011744	Cq2B:23011744	G	A	48.64	PASS	.	GT	./.	0|0	0/0	0|0	0/0	0/0	0/0	0/0	0/0	0/0	./.	0/0	0/0	0/0	0/0	0/0	0/0	0/0	0/0	0/0	0/0	0/0	0/0	0/0	0/0	./.	0/0	0/0	0/1	./.	./.	0/0	0/0	0/0	0/0	0/0	0/0	0/0	0/0	./.	0/0	0/0	0/0	0/0	0/0	0/0	0/0	0/0	0/0	0|0	0/0	0/0	0|0	0/0	.|.	./.	./.
Cq2B	23021957	Cq2B:23021957	T	A	42596.3	PASS	.	GT	0/0	0|0	0/0	.|.	0/0	1/1	./.	0/0	0/0	1/1	./.	0/0	1/1	0/0	0/0	0/1	0/0	0/0	0/0	1/1	0/0	0/0	0/0	0/0	0/0	./.	1/1	0/1	0/0	1/1	1/1	0/0	1/1	./.	0/1	0/0	0/0	0/0	1/1	0/0	0/0	0/0	0/0	1/1	1/1	0/0	0/0	0/0	./.	0/1	0/0	1/1	0|0	0/0	.|.	./.	0/0
Cq2B	23027792	Cq2B:23027792	C	T	2803.01	PASS	.	GT	0/0	0|0	0/0	.|.	0/0	0/0	0/0	0/0	0/0	0/0	0/0	0/0	0/0	0/0	0/0	0/0	0/0	./.	0/0	0/0	0/0	./.	0/0	0/0	0/0	./.	0/0	0/0	0/0	0/0	0/1	0/0	./.	0/0	0/0	0/0	0/0	0/0	0/0	./.	0/0	0/0	0/0	0/0	0/0	0/0	0/0	0/0	0/0	0/0	./.	0/0	0|0	0/0	0|0	0/0	0/0
Cq2B	23034550	Cq2B:23034550	T	C	677.62	PASS	.	GT	./.	0|0	0/0	0|0	./.	0/0	./.	0/0	0/0	0/0	./.	0/0	0/0	0/0	0/0	0/0	0/0	0/0	0/0	0/0	0/0	0/0	0/0	0/0	0/1	./.	0/0	./.	0/0	./.	0/0	0/0	0/0	0/0	0/0	0/0	0/0	0/0	0/0	0/0	0/0	./.	0/0	0/0	0/0	0/0	0/0	0/0	0/0	0/0	./.	0/0	0|0	0/0	.|.	0/0	./.
Cq2B	23047713	Cq2B:23047713	T	C	7918.8	PASS	.	GT	0/1	0|0	0/0	0|0	./.	0/0	0/0	0/0	0/0	0/0	0/0	0/0	0/0	0/0	./.	0/0	0/0	./.	0/0	0/0	0/0	0/0	0/0	0/0	0/0	./.	0/0	0/0	0/0	0/0	0/0	0/0	0/0	0/0	0/0	0/0	0/0	0/0	0/0	0/0	0/0	0/0	./.	./.	0/0	0/0	0/0	0/0	0/0	0/0	0/0	0/0	0|0	0/0	0|0	0/0	0/0
Cq2B	23048636	Cq2B:23048636	G	A	3937.85	PASS	.	GT	0/0	0/1	0/0	0/1	0/0	0/0	./.	0/0	0/0	0/0	0/0	0/0	0/0	0/0	0/0	0/0	0/1	0/0	0/0	0/0	0/0	./.	0/0	0/0	0/0	0/0	./.	0/0	0/0	0/0	0/0	0/0	./.	0/0	0/0	0/0	0/0	0|1	0/1	0/0	0/0	0/0	0/0	0/0	0/0	0/0	0/0	0/0	0/0	0/0	0/0	0/0	0|0	0/0	.|.	0/0	0/0
Cq2B	23056106	Cq2B:23056106	C	T	46268.2	PASS	.	GT	1/1	1/1	0/0	1/1	./.	0/0	0/0	1/1	./.	0/0	1/1	./.	0/0	1/1	0/0	./.	1/1	0/0	0/0	0/0	0/0	1/1	./.	0/0	1/1	./.	0/0	0/0	0/0	0/0	0/0	1/1	0/0	0/0	0/0	0/0	0/0	0/1	./.	./.	./.	0/0	0/0	0/0	0/0	./.	0/0	0/1	1/1	./.	1/1	0/0	0|0	1/1	0|0	1/1	0/0
Cq2B	23063280	Cq2B:23063280	G	T	3416.87	PASS	.	GT	0/0	0/0	0/0	0/0	0/0	0/0	0/0	0/0	0/0	0/0	0/0	0/0	./.	0/0	0/0	0/0	0/0	1/1	0/0	0/0	0/0	0/0	0/0	0/0	0/0	0/0	0/0	0/0	0/0	0/0	0/0	0/0	0/0	0/0	0/0	0/0	0/0	0/0	0/0	./.	0/0	0/0	0/0	0/0	0/0	0/0	0/0	0/0	0/0	0/1	0/0	0/0	0|0	0/0	0|0	0/0	0/0
Cq2B	23106042	Cq2B:23106042	A	C	8481.36	PASS	.	GT	0/0	0/0	0/0	./.	0/0	0/0	./.	0/0	0/0	./.	0/0	0/0	0/0	0/0	0/0	0/0	0/0	0/0	0/0	0/0	0/0	0/0	0/0	0/0	0/0	./.	0/0	0/0	0/0	0/0	0/0	0/0	0/0	./.	0/0	0/0	0/0	0/0	0/0	0/0	0/0	./.	0/0	0/0	0/0	./.	0/0	0/0	./.	0/0	0/0	./.	0|0	./.	0|0	0|1	0/0
Cq2B	23127078	Cq2B:23127078	G	T	23183	PASS	.	GT	0/0	0/0	0/0	0/0	0/0	0/0	0/0	0/0	1/1	./.	0/0	0/1	./.	0/0	./.	0/0	0/0	0/0	0/0	0/0	1/1	0/0	0/0	0/0	0/0	./.	0/1	0/0	0/0	0/0	0/0	./.	0/0	0/0	0/1	1/1	./.	0/0	0/0	0/0	0/0	0/0	1/1	0/0	0/0	0/0	0/0	0/0	0/0	0/0	./.	0/0	0|0	0/0	1|1	.|.	./.
Cq2B	23143859	Cq2B:23143859	T	A	3247.76	PASS	.	GT	0/0	0/0	0/0	./.	0/0	0/0	0/0	0/0	0/0	./.	0/0	0/0	0/0	0/0	0/0	0/0	0/0	0/0	0/0	0/0	0/0	0/0	0/0	0/0	0/0	0/0	0/0	0/0	./.	./.	0/0	0/0	0/0	./.	0/0	0/0	0/0	0/0	0/0	./.	0/0	0/0	0/1	0/0	0/0	0/0	0/0	0/0	./.	0/0	./.	0/0	0|0	0/0	.|.	.|.	0/0
Cq2B	23151846	Cq2B:23151846	C	T	32088.5	PASS	.	GT	1/1	1/1	0/0	./.	0/0	0/0	0/0	0/0	0/0	0/0	0/0	./.	0/0	1/1	0/0	0/0	0/0	0/0	0/0	0/0	0/0	0/0	0/1	0/0	1/1	./.	0/0	0/0	0/0	0/0	0/0	1/1	0/0	0/0	0/0	0/0	0/0	0/1	0/0	0/0	./.	0/0	0/0	./.	./.	0/0	0/0	./.	1/1	0/0	0/0	0/0	0|0	0/0	0|0	1|1	0/0
Cq2B	23164685	Cq2B:23164685	C	A	9585.49	PASS	.	GT	0/0	0/0	1/1	./.	0/0	0/0	./.	./.	0/0	0/0	0/0	./.	0/0	0/0	./.	0/0	0/0	0/0	./.	0/0	0/0	0/0	./.	0/0	0/0	1/1	0/0	0/0	0/0	0/0	0/0	0/0	0/0	0/0	0/0	0/0	./.	0/0	0/0	./.	./.	0/0	0/0	0/0	0/0	0/0	0/0	0/0	0/0	0/0	0/0	0/0	1|1	0/0	0|0	0|0	0/0
Cq2B	23164703	Cq2B:23164703	A	T	1885.17	PASS	.	GT	0/0	0/0	0/0	./.	0/0	0/0	0/0	./.	0/0	0/0	0/0	./.	0/0	0/0	./.	0/0	0/0	0/0	./.	0|1	0/0	0/0	./.	0/0	0/0	0/0	./.	0/0	0/0	0/0	0/0	0/0	0/0	0/0	0/0	0/0	./.	0/0	0/0	./.	0/0	0/0	0|1	0/0	0/0	0/0	./.	0/0	0/0	0/0	./.	0/0	0|0	0/0	0|0	0|0	0/0
Cq2B	23167350	Cq2B:23167350	C	T	185.57	PASS	.	GT	0/0	0/0	0/0	0/0	0/0	0/0	0/0	0/0	0/0	0/0	0/0	./.	0/0	0/0	0/0	0/1	0/0	0/0	0/0	0|0	0/0	0/0	0/0	0/0	0/0	0/0	0/0	0/0	0/0	0/0	0/0	0/0	0/0	0/0	0/0	0/0	0/0	0/0	0/0	./.	./.	0/0	.|.	0/0	./.	./.	0/0	0/0	0/0	0/0	0/0	0/0	0|0	0/0	.|.	0|0	0/0
Cq2B	23191837	Cq2B:23191837	T	C	788.29	PASS	.	GT	0/0	0/0	0/0	0/0	0/0	0/0	0/0	0|1	0/0	0/0	./.	0/0	0/0	0/0	0/0	0/0	0/0	0/0	0/0	0|0	0/0	0/0	0/0	0/0	0/0	./.	./.	0/0	0/0	0/0	0/0	0/0	0/0	0/0	0/0	0/0	0/0	0/0	./.	./.	0/0	0/0	0|0	0/0	0/0	0/0	0/0	0/0	0/0	0/0	./.	0/0	0|0	0/0	0|0	.|.	0/0
Cq2B	23210214	Cq2B:23210214	G	T	321.39	PASS	.	GT	0/0	0/0	1/1	0/0	0/0	0/0	0/0	0|0	0/0	0/0	0/0	0/0	0/0	0/0	./.	0/0	0/0	0/0	0/0	0|0	0/0	0/0	./.	0/0	0/0	./.	0/0	0/0	0/0	./.	./.	0/0	./.	0/0	0/0	0/0	0/0	./.	0/0	0/0	./.	0/0	.|.	0/0	0/0	./.	0/0	0/0	0/0	0/0	0/0	0/0	0|0	0/0	.|.	0|0	0/0
Cq2B	23210406	Cq2B:23210406	G	T	68966.5	PASS	.	GT	0/0	0/0	./.	./.	0/0	1/1	0/0	1|1	1/1	1/1	1/1	1/1	1/1	0/0	0/0	0/1	1/1	./.	0/0	1|1	1/1	1/1	0/1	0/0	0/0	./.	1/1	0/0	0/1	./.	1/1	0/0	1/1	./.	1/1	1/1	1/1	./.	1/1	./.	./.	0/0	0|0	./.	./.	0/0	0/0	0/0	0/0	0/0	1/1	1/1	0|0	0|1	1|1	0|0	0/0
Cq2B	23218039	Cq2B:23218039	G	A	31751.5	PASS	.	GT	0/0	0/0	0/0	./.	0/0	0/0	0/0	0|0	0/0	./.	0/0	0/0	0/0	0/0	./.	0/1	0/0	0/0	0/0	0|0	0/1	0/0	0/0	0/0	0/0	./.	0/0	0/0	0/0	0/0	0/0	0/0	0/0	./.	0/0	0/0	./.	0/1	0/0	./.	0/0	1/1	1|1	./.	0/0	0/0	1/1	0/0	0/0	0/0	0/0	./.	.|.	0|0	.|.	0|0	0/0
Cq2B	23242199	Cq2B:23242199	G	A	5373.63	PASS	.	GT	0/0	0/0	0/0	0/0	0/0	0/0	./.	0|0	0/0	0/0	0/0	0/0	./.	0/0	0/0	0/0	0/0	0/0	0/0	0|0	0/0	./.	0/0	0/0	0/0	./.	./.	./.	0/0	0/0	0/1	0/0	0/0	0/0	0/0	0/0	0/0	0/0	0/0	0/0	./.	0/0	0|0	0/0	./.	0/0	0/0	0/0	0/0	0/0	./.	0/0	0|0	0|0	.|.	0|0	./.
Cq2B	23242526	Cq2B:23242526	C	A	31196.8	PASS	.	GT	0/0	0/0	0/0	./.	0/0	1/1	./.	1|1	0/0	1/1	1/1	0/0	1/1	0/0	0/0	0/1	1/1	0/0	0/0	1|1	0/0	1/1	0/1	0/0	./.	./.	1/1	0/0	0/0	./.	./.	0/0	1/1	1/1	0/1	0/0	0/0	0/0	1/1	0/0	./.	0/0	0|0	1/1	1/1	0/0	0/0	0/0	0/0	0/0	1/1	0/1	0|0	0|1	.|.	.|.	0/1
Cq2B	23310459	Cq2B:23310459	A	T	90283.8	PASS	.	GT	1/1	0/1	0/0	0/0	0/0	1/1	0/0	.|.	0/1	1/1	0/0	./.	1/1	1/1	./.	0/1	0/0	0/1	0/0	1|1	1/1	0/0	0/1	0/0	1/1	./.	1/1	0/0	0/0	1/1	./.	1/1	1/1	1/1	1/1	1/1	./.	0/1	1/1	./.	0/0	0/0	0|0	1/1	1/1	0/0	0/0	./.	./.	0/0	0/0	1/1	0|0	0|0	1|1	1|1	0/0
Cq2B	23343833	Cq2B:23343833	G	A	122507	PASS	.	GT	0/0	0/0	0/0	1/1	0/0	0/0	./.	1|1	0/0	0/0	1/1	0/0	./.	0/0	0/0	0/0	1/1	0/0	0/0	0|0	0/0	1/1	0/1	0/0	0/0	0/0	./.	0/0	0/0	0/1	0/0	0/1	0/0	0/0	0/0	0/0	0/0	0/0	0/0	./.	./.	1/1	1|1	0/0	0/0	0/0	1/1	0/1	./.	0/0	1/1	0/0	0|0	1|1	.|.	.|.	0/0
Cq2B	23351241	Cq2B:23351241	A	T	1929.12	PASS	.	GT	0/0	0/0	0/0	0/0	0/0	0/0	0/0	0|0	0/0	0/0	0/0	0/0	0/0	0/0	0/0	0/0	0/0	0/0	0/0	.|.	0/0	0/0	0/0	0/0	0/0	./.	0/0	0/0	./.	./.	0/0	0/0	0/0	0/0	0|1	0/0	0/0	0/0	0/0	./.	./.	0/0	0|0	0/0	./.	0/0	0/0	0/0	0/0	0/0	0/0	0/0	0|0	0|0	.|.	.|.	0/0
Cq2B	23351497	Cq2B:23351497	G	T	282.06	PASS	.	GT	0/0	0/0	0/0	0/0	0/0	0/0	0/0	0|0	0/0	0/0	0/0	0/0	0/0	0/0	0/0	0/0	0/0	0/0	./.	0|0	0/0	0/0	0/0	0/0	0/0	./.	./.	0/0	./.	./.	0/0	0/0	0/0	0/0	0|0	0/0	0/0	0/0	0/0	0/0	0/0	0/0	0|0	0/0	0/0	0/0	0/1	0/0	0/0	0/0	./.	0/0	.|.	0|0	.|.	0|0	0/0
Cq2B	23450735	Cq2B:23450735	G	A	34407.2	PASS	.	GT	0|1	1/1	0/0	./.	0/0	0/0	0/0	0|0	0/0	0/0	./.	0/0	./.	1/1	./.	0/0	0/0	0/0	0/0	0|0	0/0	0/0	0/1	0/0	1/1	./.	0/0	0/0	0/0	0/0	0/0	1/1	0/0	./.	0|0	0/0	0/0	0|1	0/0	0/0	0/0	./.	.|.	0/0	0/0	0/0	0/0	0/1	1/1	0/0	./.	0/1	0|0	0|0	.|.	.|.	0/0
Cq2B	23452047	Cq2B:23452047	T	C	52.19	PASS	.	GT	0|0	0/0	./.	./.	0/0	0/0	0/0	0|0	0/0	./.	0/0	0/0	0/0	0/0	0/0	0/0	0/0	0/1	./.	0|0	0/0	0/0	0/0	0/0	0/0	./.	0/0	0/0	0/0	0/0	0/0	./.	0/0	0/0	0|0	0/0	0/0	0|0	0/0	0/0	./.	0/0	0|0	0/0	0/0	0/0	0/0	0/0	0/0	0/0	0/0	0/0	0|0	0|0	.|.	0|0	0/0
Cq2B	23474548	Cq2B:23474548	T	C	21668.4	PASS	.	GT	0|0	0|1	0|1	0/0	./.	0/0	0/0	.|.	0|1	./.	0/0	0|1	0|1	0|1	0|1	0/0	0|1	0/0	0/1	0|0	0|1	./.	0/0	0/0	0|1	./.	0/0	./.	0|1	0/0	0/0	0/0	0/0	0/0	0|0	0/0	0/0	0|0	0|1	0|1	0/0	0/0	0|1	0|1	0|1	0/0	./.	0/0	./.	0/0	./.	0/0	.|.	0|0	.|.	0|1	0/0
Cq2B	23482421	Cq2B:23482421	T	G	5224.18	PASS	.	GT	0|1	0|0	0|0	0/0	0/0	0/0	0/0	0|1	0|0	0/0	0/0	0|0	0|0	0|0	.|.	0/0	0|0	0/0	0/0	0|0	0|0	0/0	./.	0/0	0|0	0/0	0|1	0/0	0|0	0/0	0|1	0/0	0/0	./.	0|0	0/0	0/0	0|0	.|.	.|.	0/0	0/0	0|0	0|0	0|0	0/0	0/0	0/0	0/0	0/0	./.	0/0	0|0	.|.	0|0	0|0	./.
Cq2B	23493667	Cq2B:23493667	C	A	128.67	PASS	.	GT	0|0	0|0	0|0	0/0	0/0	0/0	0/0	0|0	0|0	0/0	0/0	.|.	0|0	0|0	0|0	0/0	0|0	0/0	0/0	0|0	0|0	0/0	0/0	0/0	0|0	./.	0/1	0/0	0|0	./.	0|0	0/0	./.	0/0	0|0	0/0	0/0	0|0	0|0	.|.	0/0	0/0	0|0	.|.	0|0	0/0	0/0	0/0	0/0	0/0	0/0	0/0	0|0	0|0	.|.	0|0	0/0
Cq2B	23500066	Cq2B:23500066	T	C	2708.78	PASS	.	GT	.|.	0|0	0|0	./.	0/0	0/0	0/0	0|0	0|0	0/0	0/0	.|.	0|0	0|0	0|0	./.	0|0	0/0	0/0	0|0	0|0	0/0	0/0	0/0	0|0	./.	./.	0/0	0|0	./.	.|.	0/0	0/0	0/0	0|0	0/0	0/0	0|0	0|0	0|0	./.	0/0	0|0	0|0	0|0	0/0	0/0	0/0	0/0	0/0	0/0	0/0	0|0	0|0	0/1	.|.	0/0
Cq2B	23500208	Cq2B:23500208	T	C	63964.2	PASS	.	GT	1|1	0/1	.|.	0/1	./.	0/1	0/0	0|1	0|0	./.	0/0	0/1	0|0	0/1	.|.	./.	1|1	0/0	0/0	0/1	0/1	0/1	0/1	0/0	0/1	./.	0/1	0/0	0|0	0|1	0/1	0/1	0/0	0/1	0/1	0/1	0/1	0/1	0/1	.|.	./.	0/1	0/1	0/1	0/1	0/0	0/1	0/1	0/1	./.	0/1	0/1	.|.	0|0	0/1	0|0	0/0
Cq2B	23501071	Cq2B:23501071	T	G	145637	PASS	.	GT	1|1	1/1	0|0	1/1	0/0	1/1	./.	1|1	1|1	./.	0/1	1/1	1|1	./.	0|0	0/1	1|1	0/0	0/0	1/1	1/1	1/1	1/1	0/0	0/1	./.	./.	0/0	0|0	0/1	1/1	1/1	./.	0/1	1/1	1/1	1/1	0/1	1/1	.|.	0/0	1/1	1/1	0/1	0/1	0/0	./.	1/1	0/1	0/0	./.	1/1	0|0	.|.	./.	0/1	0/0
Cq2B	23513867	Cq2B:23513867	C	A	1356.47	PASS	.	GT	0|0	0/0	0|0	./.	0/0	0/0	0/0	0|0	0|0	0/0	0/0	./.	0|0	0/0	0|0	0/0	1|1	0/0	0/0	0/0	0/0	0/0	0/0	0/0	0/0	./.	0/0	0/0	.|.	0/0	0/0	./.	0/0	./.	0/0	0/0	0/0	0/0	0/0	.|.	0/0	0/0	0/0	0/0	./.	0/0	0/0	0/0	0/0	0/0	0/0	0/0	0|0	.|.	0/0	0/0	0/0
Cq2B	23516419	Cq2B:23516419	G	A	15786.1	PASS	.	GT	0|0	0/0	.|.	0/0	0/0	0/0	0/0	0|0	.|.	./.	0/0	./.	0|0	0/0	0|0	0/0	0|0	0/0	0/0	0/0	0/0	0/0	0/0	0/0	0/0	./.	0/0	0/0	0|0	./.	0/0	0/0	0/0	0/0	0/0	0/0	0/0	0/0	0/0	0|0	0/0	1/1	0/0	0/0	0/0	./.	1/1	0|1	./.	./.	0/0	0/0	0|0	0|0	./.	0/0	0/0
Cq2B	23542470	Cq2B:23542470	G	A	7849.73	PASS	.	GT	0|0	./.	.|.	./.	0/0	0/0	./.	0|0	0|0	0/0	0/0	1/1	0|0	0/0	.|.	./.	0|0	0/0	0/0	0/0	0/0	0/0	0/0	0/0	0/0	0/0	0/0	0/0	0|0	./.	0/0	0/0	0/0	0/0	0/1	0/0	0/0	0/0	0/0	.|.	0/0	0/0	0/0	0/0	0/0	0/0	0/0	0|0	0/0	./.	./.	0/0	0|0	.|.	0/0	0/0	0/0
Cq2B	23545813	Cq2B:23545813	T	C	1503.02	PASS	.	GT	0|0	0/0	0/1	./.	0/0	0/0	./.	0|0	0|0	0/0	0/0	0/0	0|0	0/1	0|0	0/0	0|0	./.	0/0	0/0	0/0	0/1	0/0	0/0	0/0	0/0	./.	0/0	0|0	0/0	0/0	0/0	0/0	0/0	0/0	0/0	0/0	./.	0/0	0|0	./.	0/0	0/0	0/0	0/0	0/0	0/0	0|0	./.	0/1	./.	0/0	0|0	0|0	./.	./.	./.
Cq2B	23549753	Cq2B:23549753	G	C	20492.7	PASS	.	GT	0/1	0/0	0/0	0/0	0/0	0/0	0/0	0/1	0|0	0/1	0|1	0/0	0/1	0|1	0|0	0|1	.|.	0/0	0/1	./.	0/0	0/0	0/0	0/1	0/1	./.	0/0	0/0	0|0	0/1	0/0	0/1	0/1	0|1	0/1	0/0	./.	0|1	0/0	.|.	./.	0/0	0/0	0/0	0|1	0/0	0|1	0|0	./.	0|1	./.	0/0	.|.	0|0	./.	./.	0/0
Cq2B	23549795	Cq2B:23549795	T	C	9181.67	PASS	.	GT	0|1	0/0	0/0	0/0	0/0	0/0	0/0	0/0	0|0	0/0	0|0	0/0	0|1	0|0	0|0	0|0	0|0	0/0	0/0	./.	0/0	0/0	0/0	0/0	0|1	./.	0/0	0/0	0|0	0|1	0/0	./.	0|1	0|1	0/0	0/0	0/0	0|0	0/0	.|.	0/0	./.	0/0	0/0	0|0	0/0	0|1	0|0	./.	0|0	./.	0/0	.|.	0|0	./.	0/0	0/0
Cq2B	23549806	Cq2B:23549806	C	T	5510.86	PASS	.	GT	0|0	0/0	0/0	0/0	0/0	0/0	0/0	0/0	0|0	0/0	0|1	0/0	0|1	0|0	0|0	0|0	0|0	0/0	0/0	./.	0/0	0/0	0/0	0/0	0|1	./.	0/0	0/0	0|0	0|1	0/0	./.	0|0	0|0	0/0	0/0	0/0	0|0	0/0	.|.	0/0	./.	0/0	0/0	0|0	0/0	0|0	0|0	./.	0|0	./.	0/0	.|.	0|0	./.	0/0	0/0
Cq2B	23550291	Cq2B:23550291	A	G	31458.6	PASS	.	GT	0|1	0/0	./.	0/0	0/0	0/0	0|1	0|1	0|0	0/0	0|1	0|1	.|.	0|1	0|0	0|1	0|0	0/0	0|1	0|1	0/0	0|1	0/0	0|1	.|.	./.	0/0	0/0	0|0	0|1	0|1	0/0	0|0	0|1	0|1	0/0	0/0	0|0	0/0	.|.	0/0	0/0	./.	0/0	0|0	0/0	0|0	0|0	./.	0|1	0/0	0|1	0|1	0|1	./.	0|1	0/0
Cq2B	23550368	Cq2B:23550368	A	C	1582.95	PASS	.	GT	0|0	0/0	./.	0/0	0/0	./.	0|0	0|0	0|0	0/0	0|0	0|0	0|0	0|0	.|.	0|0	0|0	0/0	0|0	0|0	0/0	0|0	0/0	0|0	0|0	./.	0/0	0/0	0|0	0|0	0|1	0/0	0|0	0|0	0|0	0/0	0/0	0|0	0/0	0|0	./.	0/0	./.	0/0	0|0	0/0	0|0	.|.	./.	0|0	0/0	0|0	0|0	0|0	./.	0|0	0/0
Cq2B	23565244	Cq2B:23565244	T	A	3900.65	PASS	.	GT	0|0	0/0	./.	./.	0/0	0/0	0|0	0|0	0|0	0/0	.|.	.|.	0|0	0|0	.|.	0|0	0|0	0/0	0|0	0|0	0/0	0|0	0/1	0|0	0/1	0/0	./.	0/0	0|0	0|0	0|0	0/0	0|0	0|0	0|0	0/0	0/0	0|0	./.	0|0	./.	0/0	0/0	./.	0|0	0/0	0|0	0|0	0/0	0|0	0/0	.|.	0|0	0|0	./.	1|1	0/0
Cq2B	23605695	Cq2B:23605695	C	G	54497.2	PASS	.	GT	0|0	0/0	0/0	1/1	0/1	0/0	0|0	1|1	1|1	0/0	1|1	1|1	0|0	0|0	.|.	0|0	0/1	./.	0|0	0/1	1/1	1|1	0/1	0|0	0/0	./.	./.	./.	0|0	0|0	0|0	0/0	0|0	0|0	0/1	1/1	1/1	0/1	0/0	.|.	0/0	0/0	1/1	0/0	0/1	0/0	.|.	.|.	0/0	0|0	1/1	0|0	0|0	1|1	./.	0|0	0/0
Cq2B	23609453	Cq2B:23609453	C	T	88731.4	PASS	.	GT	0|0	0/0	./.	./.	0/0	1/1	.|.	0|0	0|0	1/1	0|0	0|0	1|1	0|0	.|.	0|1	0/0	0/0	.|.	1/1	0/0	0|0	0/0	0|0	0/0	./.	0|1	0/0	0|0	1|1	1|1	0/0	0|1	.|.	0|1	0/0	0/0	0|1	1/1	.|.	0/0	1/1	0/0	1/1	1/1	0/0	1|1	0|1	./.	0|0	0/0	1|1	1|1	0|0	0/0	.|.	0/0
Cq2B	23627613	Cq2B:23627613	G	A	4075.39	PASS	.	GT	0|0	./.	0/0	0|1	0/0	0/0	0|0	0|0	0|0	0/0	0|0	.|.	0|0	.|.	0|0	0|0	0/0	0/0	.|.	0/0	0/0	.|.	0/0	.|.	0/0	./.	0|0	0/0	0|0	0|0	0|0	0/0	0|0	0|0	.|.	0/0	0/0	0|0	0/0	0|0	0/0	0/0	./.	0/0	0/0	0/0	0|0	0|0	0/0	0|0	0/0	0|0	0|0	0|0	./.	0|0	0/0
Cq2B	23645657	Cq2B:23645657	A	G	97534.2	PASS	.	GT	1|1	1/1	0/0	0|0	0/0	0/1	.|.	.|.	0|0	1/1	0|0	0|0	.|.	1|1	0|0	0/1	0/0	0/0	0|0	1/1	0/0	0|0	0/1	0|0	1/1	./.	1|1	0/0	0/1	1|1	0/1	1/1	1|1	1|1	0/1	0/0	0/0	1|1	1/1	0|0	./.	1/1	0/0	1/1	1/1	0/0	1|1	1|1	1/1	0|0	0/0	1|1	1|1	0|0	./.	1|1	0/0
Cq2B	23653258	Cq2B:23653258	C	A	542.01	PASS	.	GT	0|0	0/0	./.	0|0	0/0	0/0	0|0	0|0	0|0	0/0	0|0	0|0	0|0	0|0	0|0	0/0	0/0	0/0	0|0	0/0	0/0	0|0	0/0	0|0	0/0	0/0	0|0	0|1	0/0	0|0	0/0	0/0	0|0	0|0	0/0	0/0	0/0	0|0	./.	.|.	./.	0/0	0/0	0/0	0/0	0/0	0|0	0|0	0/0	0|0	./.	0|0	0|0	0|0	0/0	0|0	0/0
Cq2B	23653856	Cq2B:23653856	G	A	2399.81	PASS	.	GT	0|0	0/0	0|1	0|0	./.	0/0	0|0	0|0	0|0	0/0	0|0	0|0	.|.	.|.	.|.	0/0	0/0	0/0	.|.	0/0	0/0	0|0	0/0	0|0	0|1	0/0	.|.	0|0	0/0	.|.	0/0	0/0	0|0	0|0	0/0	0/0	0/0	0|0	0/0	0|0	./.	0/0	0/0	0/0	0/0	0/0	0|0	0|0	./.	0|0	./.	0|0	0|0	0|0	./.	0|0	0/0
Cq2B	23659392	Cq2B:23659392	C	T	328.23	PASS	.	GT	0|0	0/0	.|.	0|0	0/0	0/0	0|0	0|0	0|0	0/0	0|0	0|0	0|0	0|0	0|0	0/0	0/0	./.	0|0	0/1	0/0	.|.	0/0	0|0	0|0	./.	0|0	0|0	./.	0|0	0/0	0/0	0|0	0|0	0/0	0/0	0/0	.|.	0/0	0|0	./.	0/0	0/0	0/0	0/0	0/0	0|0	0|0	0/0	0|0	./.	0|0	0|0	0|0	0/0	0|0	0/0
Cq2B	23738448	Cq2B:23738448	G	T	33.56	PASS	.	GT	0|0	0/0	0|0	.|.	0/0	0/0	0|0	0|0	0|0	0/0	0|0	0|0	0|0	0|0	.|.	0/0	0/0	0/0	0|0	0/0	0/0	0|0	0/0	0|0	0|0	0/0	0|0	0|0	0/0	.|.	0/0	0/0	0|0	0|0	0/0	0/0	0/0	0|0	0/0	.|.	./.	0/0	0/0	0|1	0/0	0/0	0|0	0|0	./.	0|0	./.	0|0	0|0	.|.	0/0	0|0	0/0
Cq2B	23738516	Cq2B:23738516	C	A	4799.62	PASS	.	GT	0|0	0/0	0|0	0|0	0/0	0/0	0|0	.|.	0|0	0/0	0|0	0|1	0|0	0|0	.|.	0/0	0/0	0/0	0|0	0/0	0|1	0|1	0/0	0|0	0|0	0/0	0|0	0|0	0/0	0|1	0/0	0/0	0|0	0|0	0|1	0/0	0/0	0|0	0/0	.|.	./.	0/0	0/0	0|1	0/0	0/0	0|0	0|0	0/0	0|0	0/0	0|0	0|1	0|0	0/0	0|0	0/0
Cq2B	23738578	Cq2B:23738578	G	A	2663.83	PASS	.	GT	0|0	0/0	0|0	0|0	0/0	0/0	.|.	0|0	0|0	0/0	0|0	.|.	0|0	0|0	0|0	0/0	./.	0/0	0|0	0/0	0|0	0|0	0/0	0|0	0|0	0/0	0|0	0|0	0/0	0|0	0/0	0/0	0|0	0|0	0|0	0/0	0/0	0|0	0/0	0|0	./.	0/0	0/0	0|0	0/0	0/0	0|0	0|0	0/0	0|0	0/0	0|0	.|.	0|1	./.	.|.	./.
Cq2B	23741134	Cq2B:23741134	G	T	97551.9	PASS	.	GT	0|0	0/0	1|1	1|1	./.	0/0	0|0	.|.	0|0	0/0	1|1	.|.	0|0	0|0	.|.	0|1	1/1	0/0	0|0	0/0	0|0	1|1	1/1	0|0	.|.	./.	0|1	0|0	0/0	0|0	1/1	0/0	0|0	0|0	0|0	0/0	0/0	0|1	0/0	0|0	0/0	1/1	0/0	0|0	0/0	0/0	.|.	0|1	0/0	0|0	1/1	.|.	1|1	1|1	./.	0|0	0/0
Cq2B	23741217	Cq2B:23741217	A	T	28731.2	PASS	.	GT	0|0	0/0	0|0	0|0	0/0	0/0	0|0	0|0	1|1	0/0	0|0	1|1	0|0	0|0	0|0	0|0	0/0	./.	0|0	0/0	1|1	0|0	0/0	0|0	0|0	./.	0/1	0|0	0/0	.|.	0/0	0/0	0|0	0|0	0/1	1/1	0/1	0|0	0/0	0|0	./.	0/0	0/0	0|0	0/0	0/0	0|0	0|0	0/0	0|0	0/0	0|0	0|0	0|0	1/1	0|0	./.
Cq2B	23761164	Cq2B:23761164	T	C	3112.9	PASS	.	GT	0|0	0|1	0|0	.|.	0/0	0/0	.|.	0|0	0|0	0/0	0|0	.|.	0|0	0|0	0|0	.|.	0/0	0/0	.|.	./.	0|1	0|0	0/0	0|0	0|0	./.	0/0	0|0	0/0	0|0	0/0	0/0	0|0	.|.	0/0	./.	0/0	0|0	0|1	0|0	0/0	0/0	./.	0|0	0/0	0/0	0|0	0|0	0/0	0|0	./.	0|0	0|0	0|0	0/0	0|0	0/0
Cq2B	23765389	Cq2B:23765389	G	C	5591.78	PASS	.	GT	0|0	0|0	0|0	0|0	0/0	0/0	.|.	0|0	0|0	0/0	0|0	1|1	0|0	0|0	0|0	0|0	0/0	0/0	.|.	0/0	0|0	0|0	0/0	0|0	.|.	./.	0/0	0|0	0/0	.|.	0/0	0/0	0|0	0|0	0/1	0/0	0/0	0|0	0|0	0|0	./.	0/0	0/0	0|0	./.	0/0	0|0	0|0	./.	0|0	0/0	0|0	0|0	0|0	./.	0|0	./.
Cq2B	23765454	Cq2B:23765454	A	T	50376.4	PASS	.	GT	1|1	1|1	0|0	1|1	0/0	0/0	0|0	0/1	0|0	0/0	0/1	0|0	0|0	1|1	.|.	0|0	0/1	0/0	.|.	0/0	0|0	1|1	1/1	0|0	1|1	./.	0/0	.|.	0/0	0|0	0/0	0/1	0|0	.|.	0/0	0/0	0/0	0/1	0|0	.|.	0/0	0/0	1/1	0|0	0/0	0/0	0|0	0/1	1/1	0|0	0/1	1|1	0|0	1|1	./.	1|1	0/0
Cq2B	23765491	Cq2B:23765491	A	G	593.4	PASS	.	GT	0|0	0|0	0|0	0|0	0/0	0/0	0|0	0/0	0|0	0/0	0/0	0|0	0|0	0|0	.|.	0|0	0/0	./.	0|0	0/0	0|0	0|0	0/0	0|0	0|0	./.	0/1	0|0	0/0	0|0	0/0	0/0	0|0	.|.	0/0	0/0	0/0	0/0	0|0	0|0	0/0	0/0	0/0	0|0	0/0	0/0	.|.	./.	0/0	0|0	0/0	0|0	0|0	0|0	./.	0|0	0/0
Cq2B	23776768	Cq2B:23776768	A	G	103890	PASS	.	GT	0|0	0|0	1|1	.|.	./.	1/1	0|0	0/0	1|1	1/1	0/0	1|1	1|1	0|0	0|0	1|1	0/0	0/0	.|.	1/1	1|1	0|0	./.	0|0	.|.	./.	1/1	0|0	0/0	1|1	1/1	0/0	1|1	1|1	1/1	1/1	1/1	0/1	1|1	0|0	0/0	1/1	0/0	1|1	1/1	./.	1|1	0/1	./.	.|.	0/0	0|0	1|1	.|.	./.	0|0	0/1
Cq2B	23781313	Cq2B:23781313	G	A	298.03	PASS	.	GT	0|0	.|.	.|.	.|.	0/0	0/0	0|0	./.	0|0	0/0	0/0	.|.	0|0	0|0	0|0	0|0	0/0	0/0	0|0	0/0	0/1	0|0	./.	0|0	0|0	./.	0/0	0|0	0/0	0|0	0/0	0/0	0|0	.|.	0/0	0/0	0/0	0/0	0|0	0|0	0/0	0/0	./.	0|0	0/0	0/0	0|0	0/0	0/0	0|0	./.	0|0	0|0	0|0	./.	0|0	0/0
Cq2B	23855530	Cq2B:23855530	G	T	2445.56	PASS	.	GT	0|0	0|0	0|0	0|0	0/0	0/0	.|.	0/0	0|0	0/0	0/0	0|0	0|0	0|0	0|0	0|0	0/0	0/0	.|.	0/0	0/0	0|0	0/0	0|0	0|0	./.	./.	0|0	0/0	.|.	0/0	0/0	.|.	0|0	0/0	0/0	0/0	0/0	0|0	.|.	0/0	0/0	1/1	.|.	0/0	./.	0|0	0/0	0/0	0|0	0/0	0|0	0|0	0|0	0/0	0|0	0/0
Cq2B	23896450	Cq2B:23896450	G	T	113557	PASS	.	GT	1|1	1|1	1|1	1|1	0/0	1/1	.|.	1/1	0|0	1/1	1/1	0|0	0|0	1|1	0|0	1|1	1/1	0/0	0|0	1/1	0/0	0/1	1/1	0|0	1|1	1/1	0/0	0|0	0/0	0/1	./.	./.	0|0	1|1	0/1	0/0	0/0	0/1	1|1	.|.	0/0	1/1	1/1	0|0	./.	0/0	1|1	1/1	1/1	0|0	1/1	1|1	1|1	1|1	0/0	1|1	0/0
Cq2B	23909971	Cq2B:23909971	C	T	32036.1	PASS	.	GT	0|0	0|0	1|1	.|.	0/0	0/0	0|0	0/0	0|0	0/0	0/0	0|0	0|0	0|0	0|0	0|0	0/0	0/0	0|0	0/0	0/0	0/0	0/0	0|0	0|0	./.	0/0	0|0	0/0	./.	0/1	0/0	0|0	0|0	0/0	0/0	./.	0/1	0|0	.|.	./.	./.	0/0	0|0	0/0	0/0	1|1	0/1	./.	0|0	0/0	0|0	1|1	.|.	./.	0|0	0/0
Cq2B	23976734	Cq2B:23976734	C	T	6783.4	PASS	.	GT	.|.	0|0	0|0	.|.	0/0	0/0	0|0	0/0	0|0	0/0	0/0	0|0	0|0	0|0	0|0	0|0	0/0	0/0	0|0	0/0	0/0	0/0	0/0	0|0	0|0	0/0	0/0	0|0	0/0	0/0	0|1	0/0	0|0	.|.	./.	0/0	0/0	0/0	0|0	.|.	0/0	./.	0/0	.|.	0/0	0/0	.|.	0/0	0/0	0|0	./.	0|0	.|.	0|0	0/0	.|.	0/0
Cq2B	24007275	Cq2B:24007275	C	T	1919.19	PASS	.	GT	.|.	0|0	.|.	.|.	0/0	0/0	0|0	0/0	0|0	0/0	0/0	0|0	.|.	0|0	0|0	0|0	0/0	0/0	0|0	0|1	0/0	0/0	0/0	0|0	.|.	0/0	0/0	0|0	0/0	0/0	.|.	0/0	0|0	.|.	0/0	0/0	0/0	0/0	0|0	0|0	0/0	0/0	0/0	0|0	./.	0/0	0|0	0/0	0|1	0|0	0/0	0|0	0|0	.|.	0/0	0|1	0/0
Cq2B	24062269	Cq2B:24062269	T	C	10390.2	PASS	.	GT	0|0	0|0	0|0	.|.	0/0	0/0	.|.	0/0	.|.	0/0	0/0	.|.	0|0	0|0	0|0	0|0	0/0	0/0	0|0	0|1	0/0	./.	0/0	0|0	0|0	0/1	0/0	0|0	0/0	0/0	0|0	0/0	0|0	.|.	0|1	0|1	0/0	0/0	0|0	0|0	0/0	0/0	0|1	0|0	0/0	0/0	.|.	0/0	0|0	0|0	0/0	0|0	0|1	0/1	0|1	0|0	0/0
Cq2B	24068459	Cq2B:24068459	T	C	380.48	PASS	.	GT	0|0	0|0	0|0	.|.	0/0	0/0	.|.	0/0	0|0	0/0	0/0	0|0	0|0	0|0	.|.	0|0	0/0	0/0	.|.	0|0	0/0	0/0	0/0	0|0	0|0	0/0	0/0	0|0	0/0	./.	0|0	0/0	0|0	.|.	0|0	0|0	0/0	0/0	0|0	0|0	0/0	0|1	0|0	0|0	0/0	0/0	0|0	0/0	0|0	0|0	./.	0|0	0|0	0/0	.|.	.|.	0/0
Cq2B	24087260	Cq2B:24087260	A	G	777.28	PASS	.	GT	0|0	0|0	0|0	.|.	0/0	0/0	0|0	0/0	0|0	0/0	0/0	0|0	0|0	0|0	0|0	0|0	0/0	0/0	0|0	0|0	0/0	0/0	0/0	.|.	0|0	0/0	0/0	0|0	0/0	0/0	0|0	./.	0|0	0|0	0|0	0|0	0/0	0/0	0|0	.|.	./.	.|.	0|0	0|0	0/0	0/0	0|0	0/1	0|0	0|0	./.	0|0	0|0	0/0	.|.	0|0	0/0
Cq2B	24087341	Cq2B:24087341	A	G	329.51	PASS	.	GT	0|0	0|0	0|0	0|0	0/0	0/0	0|0	0/1	0|0	0/0	0/1	0|0	0|0	0|0	0|0	0|0	0/0	0/0	0|0	0|0	0/0	./.	0/0	0|0	0|0	./.	0/0	0|0	0/0	0/0	0|0	0/0	.|.	0|0	0|0	0|0	0/0	0/0	0|0	.|.	0/0	0|0	0|0	0|0	0/0	0/0	0|0	0/0	0|0	0|0	0/0	0|0	0|0	0/0	0|0	0|0	0/0
Cq2B	24097653	Cq2B:24097653	T	C	14957.1	PASS	.	GT	0|0	0|1	0|1	0|0	0/0	0/0	0|0	0/0	0|0	0/0	0/0	0|0	0|0	0|1	0|0	0|0	0|1	0/0	0|0	0|0	0/0	0/0	0/0	0|0	0|0	./.	0|1	0|0	0/0	0/0	0|0	0/0	0|0	0|0	0|1	0|0	./.	0|1	0|0	.|.	./.	0|0	0|0	0|0	0/0	0/0	0|1	0/0	0|0	0|0	0|1	0|0	0|0	0/0	0|1	0|1	0/0
Cq2B	24141964	Cq2B:24141964	T	A	87903.2	PASS	.	GT	1|1	1|1	1|1	0|0	0/0	1/1	.|.	0/0	0|0	1/1	0/0	.|.	0|0	1|1	.|.	1|1	0|0	./.	.|.	1|1	0/0	0/0	0/1	0|0	1|1	./.	0|0	0|0	0/0	./.	1|1	1/1	0|0	.|.	0/1	0|0	0/0	1|1	0/1	.|.	./.	1|1	0|0	0|0	1/1	0/0	1|1	1/1	1|1	0|0	0|0	.|.	1|1	0/0	0|0	1|1	0/0
Cq2B	24169141	Cq2B:24169141	A	T	348.74	PASS	.	GT	0|0	0|0	0|0	.|.	0/0	0/0	0|0	0/0	0|0	0/0	0/0	0|0	.|.	0|0	0|0	0|0	0|0	0/0	0|0	.|.	0/0	0/0	0/0	0|0	0|0	0/0	.|.	0|0	0/0	0/0	0|0	0/0	0|0	0|0	0/0	0|0	0/0	0|0	0/0	.|.	./.	0|0	0|0	0|0	0/0	0/0	0|0	0/0	0|0	0|0	.|.	0|0	0|0	1/1	.|.	.|.	0/0
Cq2B	24192022	Cq2B:24192022	A	T	56525.4	PASS	.	GT	0|0	.|.	.|.	0|0	0/0	0/0	0|0	0/0	1|1	0/0	0/1	1|1	1|1	0|0	0|0	0|0	0|0	0/0	.|.	0|0	1/1	0/0	0/0	0|0	0|0	./.	1|1	0|0	0/0	./.	0|0	./.	1|1	0|0	0/1	1|1	1/1	0|0	0/0	0|0	./.	0|0	1|1	1|1	0/0	0/0	0|0	0/0	0|0	0|0	0|0	0|0	0|0	0/0	.|.	0|0	0/0
Cq2B	24198755	Cq2B:24198755	C	G	15452.2	PASS	.	GT	0|0	0|0	0|0	1|1	./.	0/0	0|0	1/1	0|0	0/0	1/1	.|.	0|0	0|0	0|0	0|0	1|1	0/0	0|0	.|.	0/0	1/1	0/1	0|0	0|0	./.	0|0	0|0	0/0	./.	0|0	0/0	0|0	0|0	0/0	0|0	./.	0|0	0/0	0|0	0/0	0|0	0|0	1|1	0/0	0/0	0|0	0/0	0|0	0|0	1|1	0|0	0|0	1/1	.|.	0|0	0/0
Cq2B	24292868	Cq2B:24292868	T	A	3363.21	PASS	.	GT	.|.	0|0	0|0	.|.	./.	0/0	0|0	0/0	0|0	0/0	0/0	0|0	0|0	0|0	0|0	0|0	0|0	0/0	0|0	0|0	0/0	0/0	0/0	0|0	0|0	./.	0|0	0|0	0/0	0/0	.|.	0/0	0|0	0|0	0/0	0|0	0/0	0|0	0/0	0/1	./.	0|0	0|0	0|0	0/0	0/0	0|0	0/0	.|.	0|0	.|.	0|0	0|0	0/0	.|.	0|0	0/0
Cq2B	24353382	Cq2B:24353382	G	T	3629.88	PASS	.	GT	0|0	0|0	0|0	.|.	0/0	0/0	0|0	0/0	0|0	0/0	0/0	0|0	.|.	0|0	0|0	0|0	0|0	./.	0|0	0|0	0/0	0/0	0/0	0|0	0|0	./.	0|0	.|.	1/1	0/0	0|0	0/0	0|0	.|.	0/0	0|0	0/0	0|0	0/0	./.	0/0	.|.	0|0	0|0	0/0	0/0	0|0	0/0	0|0	0|0	.|.	0|0	0|0	0/0	.|.	0|0	0/0
Cq2B	24360339	Cq2B:24360339	T	A	125217	PASS	.	GT	1|1	1|1	1|1	.|.	0/0	1/1	0|0	0/0	1|1	1/1	0/0	1|1	.|.	1|1	0|0	0|0	0|0	0/0	0|0	1|1	1/1	0/0	./.	0|0	1|1	./.	1|1	0|0	0/0	./.	1|1	./.	1|1	1|1	1/1	1|1	0/1	1|1	1/1	0/0	0/0	1|1	1|1	0|0	1/1	0/0	.|.	1/1	.|.	0|0	0|0	1|1	1|1	0/0	.|.	1|1	0/0
Cq2B	24401202	Cq2B:24401202	G	A	1379.63	PASS	.	GT	0|0	0|0	0|0	.|.	0/0	0/0	.|.	0/0	0|0	./.	0/0	0|0	0|0	0|0	.|.	0|0	0|0	./.	0|0	0|0	0/0	0/0	0/0	0|0	.|.	./.	.|.	0|0	0/0	0/0	0|0	0/0	0|0	.|.	0/0	0|0	0/0	0|0	0/0	0/0	./.	0|0	0|0	0|0	0/0	0/0	0|0	0/0	0|0	0|0	0|0	0|0	0|0	0/0	0|0	1|1	0/0
Cq2B	24421585	Cq2B:24421585	G	A	53765	PASS	.	GT	1|1	1|1	0|0	.|.	0/0	1/1	.|.	0/1	0|0	1/1	./.	0|0	1|1	1|1	0|0	0|0	0|0	0/0	0|0	1|1	0/0	0/0	0/1	0|0	1|1	./.	0/1	0|0	0/0	1/1	0|0	1/1	1|1	.|.	0/1	0|0	0/0	0/1	1/1	./.	0/0	0|0	.|.	.|.	1/1	0/0	0|0	0/1	1|1	0|0	0|0	1|1	0|0	0/0	.|.	0/1	./.
Cq2B	24423856	Cq2B:24423856	T	C	437.67	PASS	.	GT	0|0	0|0	.|.	0|0	0/0	0/0	0|0	0/0	0|0	0/0	0/0	0|0	0|0	0|0	0|0	0|0	0|0	0/0	0|0	.|.	0/1	0/0	0/0	0|0	.|.	./.	0/0	0|0	0/0	0/0	0|0	0/0	0|0	0|0	0/0	0|0	0/0	0/0	0/0	./.	0/0	0|0	.|.	0|0	0/0	0/0	0|0	./.	0|0	0|0	.|.	0|0	0|0	0/0	0|0	0/0	0/0
Cq2B	24457347	Cq2B:24457347	A	T	2834.51	PASS	.	GT	0|0	0|0	0|0	.|.	0/0	0/0	0|0	0/0	0|0	./.	0/0	.|.	0|0	0|0	0|0	0|0	0|0	0/0	0|0	0|0	0/0	0/0	./.	0|0	0|0	./.	0/0	0|0	0/0	0/0	0|0	0/0	1|1	.|.	0/0	0|0	0/0	0/0	0/0	./.	./.	0|0	0|0	0|0	0/0	0/0	0|0	0/0	0|0	0|0	.|.	0|0	0|0	./.	0|0	0/0	0/0
Cq2B	24511850	Cq2B:24511850	C	A	2998.89	PASS	.	GT	0|0	0|0	0|0	.|.	0/0	0/0	0|0	0/0	0|0	0/0	0/0	0|0	.|.	0|0	0|0	0|0	0|0	1/1	0|0	0|0	0/0	./.	0/0	0|0	0|0	./.	0/0	0|0	0/0	./.	0|0	0/0	0|0	0|0	0/0	0|0	0/0	0/0	0/0	0/1	./.	0|0	0|0	0|0	0/0	0/0	0|0	0/0	.|.	.|.	.|.	0|0	0|0	0/0	.|.	0/0	0/0
Cq2B	24512707	Cq2B:24512707	A	C	105484	PASS	.	GT	0|0	0|0	1|1	.|.	0/0	0/0	.|.	0/0	1|1	./.	0/0	1|1	0|0	.|.	0|0	0|0	0|0	0/0	0|0	0|0	1/1	0/0	0/0	0|0	0|0	1/1	0/0	0|0	0/0	./.	.|.	0/0	0|0	0|0	0/1	1|1	./.	0/1	0/0	./.	0/0	1|1	0/1	0|0	0/1	0/0	1|1	0/1	0|0	0|0	.|.	.|.	1|1	0/1	1|1	0/0	0/0
Cq2B	24513004	Cq2B:24513004	T	A	663.84	PASS	.	GT	.|.	0|0	0|0	0|0	./.	0/0	0|0	./.	0|0	0/0	0/0	0|0	0|0	0|0	.|.	0/1	0|0	0/0	.|.	0|0	0/0	0/0	0/0	0|0	0|0	./.	0/0	0|0	0/0	0/0	0|0	0/0	0|0	.|.	0/0	0|0	0/0	0/0	0/0	0/0	0/0	0|0	0/0	0|0	0/0	0/0	0|0	0/0	.|.	0|0	.|.	0|0	0|0	0/0	.|.	./.	0/0
Cq2B	24535769	Cq2B:24535769	T	C	2719.62	PASS	.	GT	.|.	0|0	0|0	.|.	./.	0/0	0|0	0/0	0|0	0/0	0/0	0|0	.|.	0|0	0|0	0/0	.|.	0/0	0|0	0|0	0/0	0/0	./.	0|0	0/1	0/0	0/0	0|0	0/0	0/0	0|0	0/0	0|0	0|0	0/0	0|0	0/0	0/0	0/0	./.	0/0	0|0	0/0	0|0	0/0	./.	0|0	0/0	0|0	0|0	.|.	0|0	0|0	0/0	0|0	./.	./.
Cq2B	24561458	Cq2B:24561458	A	G	152.11	PASS	.	GT	.|.	0|0	0|0	0|0	0/0	0/0	0|0	0/0	0|0	./.	0/0	0|0	0|0	0|0	0|0	0/0	0|0	0/0	0|0	0|0	0/0	0/0	0/0	0/1	0/0	./.	0/0	0|0	0/0	./.	0|0	./.	0|0	.|.	0/0	0|0	0/0	0/0	0/0	./.	./.	0|0	0/0	0|0	./.	0/0	0|0	0/0	0|0	0|0	.|.	0|0	0|0	0/0	0|0	./.	0/0
Cq2B	24568219	Cq2B:24568219	C	A	56.16	PASS	.	GT	0|0	0|0	0|0	.|.	0/0	0/0	0|0	0/0	0|0	0/0	0/0	0|0	0|0	0|0	0|0	0/0	0|0	0/0	0|0	0|0	0/0	0/0	0/0	0/0	0/0	./.	0/1	0|0	0/0	./.	0|0	0/0	0|0	.|.	0/0	0|0	0/0	0/0	0/0	0/0	./.	0|0	0/0	0|0	0/0	0/0	0|0	./.	0|0	.|.	0|0	.|.	0|0	0/0	0|0	0/0	0/0
Cq2B	24610742	Cq2B:24610742	C	T	411.07	PASS	.	GT	0|0	0|0	0|0	0|0	0/0	0/0	0|0	0/0	0|0	0/0	0/0	0|0	0|0	0|0	.|.	0/0	0|0	0/0	.|.	0|0	0/0	0/0	0/0	0/0	./.	./.	0/0	0|0	0/0	0/0	0|0	0/0	0|0	0|0	0/0	0|0	0/0	0/0	./.	./.	0/0	0|0	0/1	0|0	0/0	0/0	.|.	0/0	0|0	0|0	0|0	0|0	0|0	0/0	0|0	./.	0/0
Cq2B	24614052	Cq2B:24614052	T	A	138239	PASS	.	GT	0|0	0|0	1|1	0|0	./.	0/1	0|0	0/0	1|1	1/1	0/0	1|1	.|.	0|0	.|.	1/1	0|0	./.	0|0	1|1	1/1	0/0	0/0	0/1	0/0	./.	1/1	0|0	0/0	1/1	1|1	0/0	0|0	1|1	1/1	1|1	./.	1/1	1/1	./.	0/0	1|1	1/1	0|0	1/1	0/0	.|.	0/1	.|.	0|0	.|.	0|0	1|1	0/0	1|1	0/0	0/1
Cq2B	24635074	Cq2B:24635074	C	T	126537	PASS	.	GT	0|0	0|0	1|1	1|1	0/0	0/0	0|0	0/1	1|1	0/0	1/1	1|1	0|0	0|0	.|.	0/1	1|1	0/0	0|0	0|0	1/1	1/1	0/1	0/0	0/0	./.	0/0	0|0	0/0	0/0	1|1	0/0	0|0	0/1	0/1	1|1	1/1	0/1	0/1	0/0	./.	1|1	1/1	1|1	0/0	0/0	1|1	0/1	.|.	0|0	1|1	0/1	1|1	1/1	.|.	0/0	0/0
Cq2B	24653183	Cq2B:24653183	G	T	18919.6	PASS	.	GT	0|0	0|0	0|0	0|0	0/0	./.	0|0	0/0	0|0	1/1	0/0	.|.	0|0	0|0	.|.	0/1	0|0	0/0	0|0	1|1	0/0	0/0	./.	0/0	0/0	./.	1/1	.|.	0/0	1/1	.|.	0/0	0|0	1/1	0/1	0|0	./.	0/1	1/1	0/0	./.	0|0	./.	0|0	1/1	0/0	0|0	0/0	0|0	0|0	.|.	0/0	0|0	0/0	0|0	0/0	0/0
Cq2B	24673973	Cq2B:24673973	A	T	2385.17	PASS	.	GT	0|0	0|0	0|0	0|0	./.	0/0	.|.	0/0	0|0	./.	0/0	0|0	0|0	0|0	.|.	0/0	0|0	0/0	0|0	1|1	0/0	0/0	0/0	0/0	0/0	./.	1/1	0|0	0/0	0/0	0|0	0/0	.|.	0/0	0/0	0|0	./.	0/0	0/0	0/0	0/0	0|0	0/0	0|0	0/0	0/0	0|0	0/0	0|0	0|0	0|0	0/0	0|0	0/0	0|0	0/0	0/0
Cq2B	24688005	Cq2B:24688005	C	T	11611.4	PASS	.	GT	0|0	0|0	0|0	1|1	0/0	0/0	0|0	1/1	0|0	0/0	1/1	0|0	0|0	0|0	.|.	0/0	1|1	0/0	0|0	0|0	0/0	1/1	0/1	0/0	0/0	./.	./.	0|0	0/0	0/0	.|.	0/0	0|0	0/0	0/0	0|0	0/0	0/0	0/0	./.	0/0	0|0	./.	1|1	./.	0/0	0|0	0/0	0|0	0|0	1|1	0/0	0|0	./.	.|.	./.	0/0
Cq2B	24748545	Cq2B:24748545	G	A	330.47	PASS	.	GT	0|0	0|0	0|0	.|.	0/0	0/0	0|0	0/0	0|0	0/0	0/0	0|0	0|0	.|.	0|0	0/0	0|0	0/0	0|0	0|0	0/0	0/0	./.	./.	0/0	./.	0/0	0|0	0/0	0/0	0|0	0/0	0|0	0/0	0/0	0|0	0/0	0/0	0/0	./.	./.	0|0	0/0	0|0	0/0	0/0	0|0	./.	0|0	.|.	0|0	0/0	0|0	1/1	0|0	./.	0/0
Cq2B	24761049	Cq2B:24761049	T	C	12386.8	PASS	.	GT	0|0	0|0	0|0	0|0	0/0	0/0	1|1	0/0	0|0	0/0	0/0	0|0	.|.	0|0	.|.	0/0	0|0	0/0	0|0	0|0	0/0	0/0	0/0	./.	0/0	./.	./.	0|0	0/0	./.	0/1	0/0	0|0	0/0	0/0	0|0	./.	0/0	0/0	./.	0/0	0|0	0/0	0|0	./.	0/0	0|0	0/0	.|.	0|0	0|0	0/0	0|0	0/0	0|0	0/0	0/0
Cq2B	24763487	Cq2B:24763487	T	G	16625.3	PASS	.	GT	0|0	0|0	0|0	0|0	0/0	0/0	0|0	0/0	0|0	0/0	./.	0|0	0|0	0|0	0|0	0/0	0|0	0/0	.|.	0|0	0/0	0/0	0/0	0/0	0/0	1/1	0/0	0|0	0/0	0/0	0/0	0/0	0|0	./.	0/0	0|0	0/0	0/1	0/0	0/0	./.	0|0	./.	0|0	0/0	0/0	.|.	./.	0|0	0|0	0|0	0/0	1|1	./.	.|.	./.	0/0
Cq2B	24774105	Cq2B:24774105	G	A	2265.23	PASS	.	GT	0|0	0|0	0|0	.|.	0/0	0/0	0|0	0/0	0|0	0/0	0/0	0|0	0|0	0|0	0|0	0/0	0|0	./.	0|0	0|0	0/0	0/0	./.	0/0	0/0	./.	0/0	0|0	0/0	0/0	0/0	0/0	0|0	0/0	0/0	0|0	0/0	0/0	0/0	./.	0/0	.|.	./.	0|0	0/0	0/0	0|0	0/0	0|0	0|0	0|0	0/0	0|0	0/0	0/1	./.	0/0
Cq2B	24826404	Cq2B:24826404	G	T	146159	PASS	.	GT	1|1	1|1	0/1	1|1	0/0	1/1	0|0	1/1	1|1	1/1	0/1	0/1	1|1	.|.	0|0	0/1	1|1	0/0	0|0	1|1	1/1	./.	./.	0/0	1/1	./.	./.	0|0	0/0	1/1	0/1	1/1	1|1	./.	1/1	1|1	1/1	1/1	1/1	0/0	0/0	0|0	1/1	1|1	./.	0/0	0|0	1/1	1|1	0|0	1|1	./.	1|1	./.	./.	1/1	0/1
Cq2B	24826527	Cq2B:24826527	G	A	49481.2	PASS	.	GT	0|0	0|0	0/1	.|.	0/0	0/0	0|0	./.	1|1	0/0	0/0	1/1	.|.	0|0	.|.	0/0	0|0	0/0	0|0	0|0	1/1	0/0	0/1	0/0	0/0	./.	0/0	0|0	0/0	0/0	0/0	0/0	0|0	./.	0/1	1|1	1/1	0/0	0/0	0/0	0/0	0|0	1/1	.|.	0/0	./.	0|0	0/0	0|0	0|0	0|0	./.	0|0	0/0	1/1	./.	0/0
Cq2B	24848549	Cq2B:24848549	T	C	201207	PASS	.	GT	1|1	1|1	1/1	0/1	./.	1/1	1|1	1/1	1|1	1/1	1/1	1/1	1|1	1|1	.|.	1/1	0/1	1/1	0|0	1|1	1/1	1/1	0/1	0/0	1/1	0/1	1/1	0|0	./.	1/1	./.	1/1	1|1	./.	./.	1|1	1/1	1/1	1/1	./.	0/0	1|1	1/1	1|1	1/1	0/0	1|1	1/1	1|1	1|1	.|.	1/1	1|1	1/1	1/1	./.	0/0
Cq2B	24952603	Cq2B:24952603	G	A	15935.5	PASS	.	GT	.|.	0|0	0/1	./.	0/0	0/1	0|0	0/0	0|0	0/1	./.	0/1	.|.	0|0	.|.	0/1	0/0	0/0	0|0	0|0	0/1	0/0	0/0	0/0	0/0	0/0	0/0	0|0	0/0	0/0	0/0	0/0	0|0	0/0	0/1	0/1	0/0	0/0	0/0	./.	./.	0/1	0/1	0/1	0/0	./.	0|0	0/0	.|.	0|0	0|0	0/0	0|0	0/0	0/1	0/0	./.
Cq2B	24957202	Cq2B:24957202	G	A	154.23	PASS	.	GT	0|0	0|0	0/0	./.	0/1	0/0	0|0	0/0	0|0	0/0	0/0	./.	0|0	0|0	0|0	0/0	0/0	./.	0|0	0|0	0/0	0/0	0/0	0/0	./.	./.	./.	0|0	0/0	0/0	0/0	0/0	0|0	0/0	0/0	0/0	0/0	./.	0/0	0/0	0/0	0/0	0/0	0/0	./.	0/0	0|0	0/0	.|.	0|0	0|0	0/0	0|0	0/0	./.	0/0	0/0
Cq2B	24958259	Cq2B:24958259	C	G	66272.6	PASS	.	GT	0|1	0|1	0|1	0/0	0/0	0|1	0|0	0|1	0|1	0/0	0|1	0|1	0|0	0|1	0|0	0|1	0|1	0/0	0|0	0|1	0|1	0|1	0|1	0/0	0|1	0/0	0|1	.|.	0|1	0/0	0/0	0/0	.|.	0/0	0|1	0|1	0/1	0/0	0|1	0/0	0/0	0|1	0|1	./.	0|1	0/0	0|1	0|1	0/1	0|1	0|0	0/0	0|1	0|1	./.	0|1	./.
Cq2B	24958417	Cq2B:24958417	T	G	3926.65	PASS	.	GT	0|0	0|1	0|0	0/0	0/0	.|.	0|0	0|1	0|0	0/0	0|0	0|0	0|0	0|0	.|.	0|0	0|0	0/0	0|0	0|1	0|1	.|.	0|0	0/0	0|0	./.	0|0	0|0	0|0	./.	0/0	./.	.|.	0/0	0|0	0|0	0/0	0/0	0|0	0/0	./.	0|0	0|0	0/0	0|0	0/0	0|0	0|0	0/0	0|0	0|0	0/0	0|1	0|0	./.	0|0	0/0
Cq2B	24987048	Cq2B:24987048	C	T	681.56	PASS	.	GT	0|0	0|0	0|0	./.	0/0	0|0	0|0	0|0	0|0	0/0	0|0	0|0	0|0	0|0	0|0	0|0	0|0	0/0	0|0	0/1	0|0	0|0	0|0	0/0	0|0	0/0	0|0	0|0	0|0	./.	0/0	0/0	0|0	./.	0|0	0|0	0/0	0/0	0|0	./.	0/0	.|.	.|.	0/0	.|.	0/0	0|0	0|0	0/0	.|.	0|0	0/0	0|0	0|0	0/0	0|0	0/0
Cq2B	25057917	Cq2B:25057917	C	A	26303.9	PASS	.	GT	0/1	1|1	0|0	./.	0/0	0/1	0|0	0|0	0|0	./.	0|0	0|0	1|1	1|1	0|0	0|0	0|0	0/0	.|.	0/0	0|0	0|0	0/1	./.	1|1	./.	0|0	0|0	.|.	0/0	0/0	1/1	1|1	0/0	0|0	0|0	0/0	0/0	0|0	0/0	0/0	0|0	0|0	0/0	0|0	0/0	0|0	0|1	1/1	0|0	.|.	1/1	0|0	0|0	./.	1|1	0/0
Cq2B	25086568	Cq2B:25086568	A	G	7768.74	PASS	.	GT	0/0	0|0	0|0	./.	0/0	./.	0|0	0|0	0|0	0/0	0|0	0|0	0|0	0|0	0|0	0|0	0|0	0/0	0|0	0/0	0|0	0|0	0/0	0/0	0|0	0/0	.|.	0|0	1|1	0/0	0/0	0/0	0|0	./.	0|0	0|0	./.	0/0	0|0	0/1	0/0	0|0	0|0	./.	0|0	0/0	.|.	0|0	0/0	0|0	.|.	0/0	0|0	0|0	0/0	0|0	./.
Cq2B	25108001	Cq2B:25108001	G	T	625.72	PASS	.	GT	0/0	0|0	0|0	./.	0/0	0/0	.|.	0|0	0|0	0/0	0|0	0|0	0|0	0|0	0|0	0|1	0|0	0/0	0|0	0/0	0|0	0|0	0/0	0/0	0|0	./.	0|0	0|0	0|0	0/0	0/0	0/0	0|0	0/0	0|0	0|0	./.	./.	0|0	./.	0/0	0|0	0|0	0/0	0|0	0/0	0|0	0|0	0/0	.|.	0|0	0/0	0|0	.|.	0/0	0|0	0/0
Cq2B	25127914	Cq2B:25127914	C	T	2128.7	PASS	.	GT	0/0	0|0	0|0	0/0	0/0	0/1	0|0	0|0	0|0	0/0	0|0	0|0	.|.	0|0	0|0	0|0	0|0	0/0	.|.	0/0	0|0	0|0	./.	0/0	0|0	0/0	0|0	0|0	0|0	0/0	0/0	./.	0|0	0/0	0|0	0|0	0/0	0/0	0|0	0/0	0/0	0|0	0|0	./.	0|0	./.	0|0	0|0	0/0	0|0	.|.	0/0	0|0	0|0	./.	.|.	0/0
Cq2B	25200941	Cq2B:25200941	A	G	12984	PASS	.	GT	./.	0|0	.|.	0/0	0/0	0/0	0|1	0|0	0|0	0/0	0|0	.|.	0|0	.|.	0|0	0|0	0|0	0/0	0|1	0/0	0|0	0|1	0/0	0|1	0|1	0/0	0|0	0|1	0|0	0/0	./.	./.	0|0	0/0	.|.	0|0	0/0	0/0	0|0	0/0	0|1	0|0	.|.	0/0	0|0	0|1	0|0	0|0	0/0	0|0	0|0	0/0	0|0	.|.	0/0	0|0	0/0
Cq2B	25215252	Cq2B:25215252	A	C	140.98	PASS	.	GT	0/0	0|0	0|0	0/0	0/0	0/0	0|0	0|0	0|0	0/0	0|0	0|0	0|0	0|0	.|.	0|0	0/1	0/0	0|0	0/0	0|0	0|0	0/0	.|.	0|0	./.	0|0	0|0	.|.	0/0	0/0	./.	0|0	0/0	0|0	0|0	0/0	0/0	0|0	0/0	0|0	0|0	.|.	0/0	0|0	0|0	0|0	0|0	0/0	0|0	.|.	0/0	0|0	0|0	./.	0|0	0/0
Cq2B	25220136	Cq2B:25220136	G	T	314.3	PASS	.	GT	0/0	0/1	0|0	0/0	0/0	0/0	.|.	0|0	0|0	./.	0|0	0|0	0|0	0|0	.|.	0|0	0/1	0/0	.|.	0/0	0|0	0|0	0/0	0|0	0|0	./.	0|0	0|0	0|0	0/0	0/0	0/0	0|0	./.	0|0	0|0	0/0	0/0	0|0	./.	.|.	0|0	0|0	0/0	0|0	0|0	0|0	0|0	0/0	.|.	0|0	0/0	0|0	0|0	0/0	0|1	0/0
Cq2B	25220202	Cq2B:25220202	G	C	1910.07	PASS	.	GT	0/0	0/0	0|0	0/0	./.	0/0	0|0	0|0	0|0	0|1	0|1	0|0	0|0	0|1	0|0	0|0	0/0	./.	.|.	0|1	0|0	.|.	./.	0|0	0|0	./.	0|0	0|0	0|0	0/0	0/0	0/0	0|0	./.	0|0	0|0	0/0	0/0	0|1	./.	0|0	0|0	0|0	0|1	0|1	.|.	0|1	0|0	0/0	0|0	0|1	0/0	0|0	0|0	0/0	0/1	0/0
Cq2B	25225513	Cq2B:25225513	A	T	14458.9	PASS	.	GT	0/0	./.	0|0	0/0	0/0	0/0	.|.	.|.	0|0	.|.	.|.	0|0	0|0	0|0	0|0	0/1	./.	./.	0|0	.|.	0|0	0|0	0/0	0|0	.|.	./.	0|0	0|0	0|0	0/0	0/1	0/0	0|0	./.	0|0	0|0	0/0	0/0	0|0	0/0	0|0	1|1	0|0	0|0	0|0	0|0	1|1	0|0	0/0	0|0	0|0	0/0	0|0	0|0	0/0	0/0	0/0
Cq2B	25232797	Cq2B:25232797	C	G	19090.2	PASS	.	GT	0/0	0/0	0|0	0/0	0/0	0/0	0|0	0|0	0|0	0|0	0|0	0|0	0|0	0|0	0|0	0/0	./.	0/0	0|0	.|.	0|0	0|0	0/0	0|0	0|0	./.	0|0	0|0	0|0	0/0	0/1	0/0	0|0	./.	0|0	0|0	0/0	0/1	0|0	./.	0|0	0|0	0|0	0|0	0|0	0|0	0|0	0/1	./.	0|0	0|0	0/0	1|1	0|0	0/0	./.	0/0
Cq2B	25238937	Cq2B:25238937	G	C	3705.34	PASS	.	GT	0/0	0/0	0|0	./.	0/0	0/0	0|0	.|.	0|0	0|0	0|0	0/1	0|0	0|0	0|0	0/0	0/0	0/0	0|0	0|0	0|0	0|0	0/0	0|0	0|0	0/0	0|0	.|.	0|0	./.	0/0	0/0	0|0	0/0	0|0	0|0	0/0	0/0	0|0	./.	0|0	0|0	0|0	0|0	.|.	0|0	0|0	0/0	0/0	0|0	.|.	0/0	0|0	0|0	./.	./.	0/0
Cq2B	25268774	Cq2B:25268774	C	G	46745.2	PASS	.	GT	1/1	1/1	0|0	0/0	./.	1/1	0|0	0/1	0|0	1|1	0|0	0/0	1|1	1|1	.|.	0/1	0/1	./.	0|0	1|1	0|0	0|0	0/0	0|0	0/1	./.	1|1	0|0	0|0	1/1	0/0	0/1	1|1	1/1	0|0	0|0	0/0	./.	1|1	./.	0|0	0|0	0|0	0|0	1|1	0|0	.|.	0/1	1/1	0|0	0|0	1/1	0|0	0|0	0/0	./.	0/0
Cq2B	25291772	Cq2B:25291772	G	T	4763.25	PASS	.	GT	0/0	0/0	0/1	0/0	0/0	0/0	0|0	0/0	0|0	0|0	0/1	0/1	0|0	.|.	0/1	./.	0/0	0/0	.|.	0/1	0|0	.|.	./.	0|0	0/0	./.	.|.	0|0	0|0	0/0	0/0	0/0	0|0	0/0	0|0	0|0	0/0	0/0	0|0	0/0	0|0	0|0	0|0	0|0	0|0	0|0	0|0	0/0	0/1	0|0	0/1	0/0	0|0	0|0	0/0	0/0	0/0
Cq2B	25300180	Cq2B:25300180	C	G	55308.9	PASS	.	GT	0/0	0/0	1/1	0/0	0/0	0/0	0|0	0/0	1|1	0|0	0/0	1/1	0|0	0|0	./.	0/0	0/0	0/0	0|0	0/0	1|1	0|0	0/0	0|0	./.	0/0	0|0	0|0	0|0	0/0	0/0	0/0	0|0	0/0	0/1	1|1	1/1	0/0	0|0	./.	0|0	0|0	1|1	0|0	0|0	0|0	0|0	0/0	./.	0|0	0/0	0/0	0|0	0|0	./.	0/0	0/0
Cq2B	25321839	Cq2B:25321839	A	T	22699	PASS	.	GT	0/0	0/0	0/0	./.	0/0	0/1	0|0	0/1	0|0	1|1	0/0	0/0	.|.	0|0	0/0	0/1	0/0	0/0	0|0	1/1	0|0	0|0	0/0	.|.	0/0	./.	1|1	0|0	.|.	1/1	0/0	0/0	0|0	1/1	0/1	0|0	0/0	./.	1|1	./.	0|0	0|0	.|.	0|0	1|1	0|0	0|0	0/0	0/0	0|0	./.	0/0	0|0	0|0	0/0	0/0	0/0
Cq2B	25323397	Cq2B:25323397	G	T	1652.31	PASS	.	GT	0/0	0/0	./.	./.	0/0	0/0	0|0	./.	0|0	0|0	./.	0/0	0|0	0|0	0|1	0/0	./.	0/0	0|0	0/0	0|1	0|0	0/0	0|0	0/0	0|1	0|0	0|0	0|0	./.	0/0	./.	0|0	./.	0/0	0|0	0/0	0/0	0|0	./.	0|0	0|0	0|0	.|.	0|0	0|0	0|0	0/0	0/0	0|0	./.	0/0	0|0	0|0	0/0	0/0	0/0
Cq2B	25397878	Cq2B:25397878	G	A	14687.6	PASS	.	GT	./.	0/0	0/0	0/0	0/0	0/0	0/1	0/0	0|0	0|0	0/0	0/0	0|0	0|0	0|0	0/0	./.	0/0	.|.	0/1	0|0	0|0	0/0	0|0	0/0	.|.	0|0	0|0	0|0	0/0	./.	0/0	.|.	./.	0/0	0|0	./.	0/0	0|0	0/0	0|0	0|0	0|0	0|0	0|0	0|0	0|0	0/0	0/0	0|0	./.	0/0	0|0	0|0	./.	./.	0/0
Cq2B	25425304	Cq2B:25425304	C	A	14098.7	PASS	.	GT	0/0	0/0	0/0	./.	./.	0/0	0/0	1/1	0|0	0|0	1/1	0/0	0|0	0|0	0|0	0/0	1/1	0/0	0|0	0/0	0|0	0/1	0/1	0|0	0/0	0|0	0|0	0|0	0|0	0/0	0/0	0/0	0|0	./.	0/0	0|0	0/0	0/0	0|0	0/0	0|0	0|0	.|.	0/1	0|0	0|0	0|0	0/0	0/0	0|0	./.	./.	0|0	1|1	./.	./.	0/1
Cq2B	25437999	Cq2B:25437999	A	T	2278.53	PASS	.	GT	0/0	0/0	0/0	./.	0/0	0/0	0/0	0/0	0|0	0|0	0/0	0/0	0|0	0|0	.|.	0/0	0/0	0/0	0|0	./.	0|0	0/1	0/0	0|0	0/0	.|.	.|.	0|0	.|.	0/0	0/0	0/0	0|0	0/0	0/0	0|0	./.	0/0	0|0	./.	0|0	0|0	0|0	0/0	0|0	.|.	0|0	0/0	./.	0|0	0/0	0/0	0|0	.|.	0/0	0/0	0/0
Cq2B	25493915	Cq2B:25493915	C	T	371.71	PASS	.	GT	0/0	./.	0/0	0/0	0/0	0/0	0/0	0/0	0|0	0|0	0/0	./.	0|0	0|0	0|0	0/0	0/0	0/0	0|0	./.	0|0	0/0	0/0	0|0	0/0	.|.	0/1	0|0	0|0	0/0	0/0	0/0	.|.	0/0	0/0	0|0	0/0	0/0	0|0	0/0	0|0	0|0	0|0	0/0	0|0	0|0	0|0	./.	0/0	0|0	0/0	0/0	0|0	0|0	./.	./.	0/0
Cq2B	25493928	Cq2B:25493928	A	T	2058.14	PASS	.	GT	0/0	./.	0/0	0/0	0/0	0|1	0/0	./.	0|0	0|0	0/0	./.	0|0	0|0	0|0	0/0	0/0	0/0	0|0	./.	0|0	0/0	0/0	0|0	0/0	.|.	0|1	0|0	0|0	0/0	0/0	0/0	0|0	0/0	0|1	0|0	0/0	0/0	0|0	0/0	0|0	0|0	0|0	0/0	0|0	0|0	0|0	./.	0/0	0|0	0/0	0/0	0|0	0|0	./.	./.	0/0
Cq2B	25493939	Cq2B:25493939	G	A	2542.6	PASS	.	GT	0/0	0/0	0/0	0/0	0/0	0|0	0/0	./.	0|0	0|1	0/0	./.	0|0	0|0	0|0	0/0	0/0	0/0	0|0	./.	0|0	0/0	0/0	0|0	0/0	.|.	0|1	0|0	0|0	0/0	0/0	./.	0|0	0/0	0|1	0|0	0/0	0/0	0|0	0/0	0|0	0|0	0|0	0/0	0|0	0|0	0|0	./.	./.	0|0	0/0	0/0	0|0	0|0	./.	./.	0/0
Cq2B	25533100	Cq2B:25533100	C	A	695.53	PASS	.	GT	./.	0/1	./.	0/0	./.	0|0	0/0	./.	0|0	0|0	0/0	0/0	.|.	0|0	0|0	0/0	0/0	0/0	0|0	0/0	0|0	0/0	0/0	0|0	0/0	.|.	0|0	0|0	0|0	0/1	0/0	0/0	0|0	0/0	0|0	0|0	0/0	0/0	.|.	0/0	0|0	0|0	0|0	0/0	0|0	0|0	0|0	0/0	0/0	0|0	./.	0/0	.|.	0|0	0/0	0|1	./.
Cq2B	25578500	Cq2B:25578500	T	A	10804.9	PASS	.	GT	0/0	0/0	./.	./.	./.	0|0	./.	0/0	0|0	0|0	0/0	0/0	0|0	0|1	0|0	0/0	0/0	0/0	0|0	0/0	0|0	0/0	0/0	0|0	0|1	.|.	.|.	0|0	0|0	0/0	0/0	0/0	0|0	0/0	0|1	0|0	./.	0/0	0|0	./.	0|0	0|0	.|.	0/0	0|0	0|0	0|0	0/0	0|1	0|0	0/0	0/0	0|0	0|0	./.	.|.	0/0
Cq2B	25659698	Cq2B:25659698	C	A	5385.19	PASS	.	GT	0/0	0/0	0/0	0/0	0/0	0|0	0/0	0/0	.|.	0|0	0/0	0/0	0|1	0|0	0|0	0/0	0/0	./.	.|.	0/0	0|0	0/0	0/0	0|0	0|0	.|.	.|.	0|0	0|0	./.	0/0	0/0	0|0	0/0	0|0	0|0	./.	0|1	0|0	./.	.|.	0|0	0|0	0/0	.|.	0|0	0|0	./.	0|0	0|0	0/0	0/0	0|0	0|0	0/0	0|0	0/0
Cq2B	25729855	Cq2B:25729855	A	G	19917.6	PASS	.	GT	0/0	0/0	0/0	0/0	0/0	0|0	0/0	0/0	0|0	.|.	0/0	0/0	0|0	0|0	0|0	0/0	0/0	0/0	0|0	./.	0|0	./.	0/0	0|0	0|0	.|.	0|0	0|0	0|0	0/0	0/0	0/0	0|0	0/0	0|0	0|0	0/0	0|0	0|0	./.	.|.	.|.	0|0	0/0	0|0	0|0	0|0	0/0	.|.	0|0	./.	0/0	0|0	0|0	0/1	.|.	0/0
Cq2B	25777815	Cq2B:25777815	T	A	3679.48	PASS	.	GT	0/0	0/0	0/0	./.	0/0	0|0	0/1	0/0	0|0	0|0	./.	0/0	0|0	0|0	0|0	./.	0/0	0/0	0|0	0/0	0|0	./.	0/0	0|0	0|0	.|.	0|0	0|0	0/1	0/0	0/0	0/0	0|0	0/0	0|0	0|0	0/0	0|0	0|0	./.	0|0	0|0	0|0	0/0	0|0	0|0	0|0	./.	.|.	0|0	0/0	0/0	0|0	0|0	0/0	0|0	0/0
Cq2B	25779020	Cq2B:25779020	G	T	70773.3	PASS	.	GT	0/1	0/0	0/1	./.	./.	0|0	0/1	0/1	0/1	0|0	0/1	0/1	.|.	0|0	0|0	./.	0/1	0/0	.|.	0/1	0/1	0/1	0/1	0|0	0|0	0/1	0|0	0|0	0/1	0/0	0/1	./.	0|0	./.	0|0	0/1	0/1	0|0	0|0	./.	0|0	0/1	0/1	0/0	0/1	0/1	0|0	0/1	.|.	0|0	./.	0/1	0/1	0|0	0/1	0|0	0/0
Cq2B	25856002	Cq2B:25856002	C	A	31866.3	PASS	.	GT	1/1	1/1	0/0	0/0	0/0	0/1	0/0	0/0	0/0	.|.	0/0	0/0	1|1	1|1	0|0	0/0	0/0	0/0	.|.	0/0	0/0	0/0	0/1	0|0	1|1	0/0	0|0	0|0	0/0	0/1	0/0	1/1	1|1	./.	0|0	0/0	0/0	0|0	0|0	0/0	0|0	0/0	0/0	0/0	0/0	0/0	0|0	0/0	.|.	0|0	0/0	1/1	0/0	0|0	0/0	1|1	0/0
Cq2B	25856134	Cq2B:25856134	G	A	1641.76	PASS	.	GT	0/0	0/0	0/0	./.	0/0	0/0	0/0	0/0	0/0	0|0	0/0	0/0	0|0	0|0	0|0	0/0	0/0	0/0	0|0	./.	0/0	0/0	0/0	.|.	0|0	./.	0|0	0|0	0/0	0/0	0/0	0/0	0|0	./.	0|0	0/0	0/0	0|0	.|.	./.	0|0	0/0	1/1	./.	0/0	0/0	0|0	0/0	0|0	0|0	0/0	0/0	0/0	.|.	0/0	.|.	./.
Cq2B	25961802	Cq2B:25961802	A	G	610.64	PASS	.	GT	0/0	0/0	0/0	./.	0/0	0/0	0/0	0/0	0/0	0|0	0/0	0/0	0|0	0|0	0|0	./.	0/0	0/0	0|0	0/0	0/0	0/0	0/0	0|0	0|0	./.	0|0	0|0	0/0	0/0	0/0	0/0	0|0	0/0	0/1	0/0	0/0	0|0	0|0	0/0	0|0	./.	0/0	0/0	0/0	0/0	.|.	0/0	0|0	0|0	0/0	0/0	0/0	0|0	./.	0|0	0/0
Cq2B	26031524	Cq2B:26031524	T	C	8839.97	PASS	.	GT	0/0	0/0	0/0	./.	0/0	0/0	0/0	0/0	0/0	0|0	0/0	0/0	0|0	0|0	0|0	0/0	0/0	0/0	0|0	0/0	0/0	0/0	0/0	0|0	0|0	0/0	0|0	0|0	1/1	0/0	0/0	0/0	0|0	0/0	0/0	0/0	0/0	0|0	0|0	0/0	0|0	0/0	0/0	0/0	0/0	0/0	0|0	./.	0|0	0|0	0/0	0/0	0/0	0|0	0/0	0|0	0/0
Cq2B	26031838	Cq2B:26031838	C	T	139.03	PASS	.	GT	0/0	0/0	0/0	./.	0/0	./.	0/0	0/0	0/0	0|0	0/0	0/0	0|0	0|0	0|0	0/0	0/0	0/1	0|0	0/0	0/0	0/0	0/0	0|0	0|0	0/0	0|0	0|0	0/0	0/0	0/0	0/0	0|0	0/0	0/0	0/0	0/0	0|0	0|0	0/0	0|0	0/0	0/0	0/0	0/0	0/0	0|0	0/0	0|0	0|0	0/0	0/0	0/0	0|0	0/0	0|0	0/0
Cq2B	26047790	Cq2B:26047790	A	G	1670.08	PASS	.	GT	0/0	0/0	./.	./.	0/0	0/0	0/0	0/0	0/0	0|0	0/0	./.	.|.	.|.	0|0	0/0	0/0	0/0	0|0	0/0	0/0	0/0	0/0	0|0	0|0	0|1	.|.	0|0	0/0	0/0	./.	0/0	0|0	./.	0/0	0/0	0/0	0|0	0|0	./.	0|0	0/0	0/0	0/0	0/0	0/0	0|0	0/0	0|0	.|.	./.	0/0	0/0	0|0	0/0	0|0	0/0
Cq2B	26079809	Cq2B:26079809	C	A	1109.39	PASS	.	GT	0/0	0/0	0/0	0/0	0/0	0/0	0/0	0/0	0/0	0|0	0/0	0/0	.|.	0|0	.|.	0/0	./.	0/0	0|0	0/0	0/0	./.	0/0	0|0	0|0	.|.	0|0	.|.	0/0	./.	0/1	0/0	0|0	./.	0/0	0/0	0/0	0|0	0|0	0/0	0|0	0/0	0/0	./.	0/0	0/0	0|0	0/0	.|.	0|0	./.	0/0	0/0	0|0	0/0	0|0	0/0
Cq2B	26088444	Cq2B:26088444	A	C	6672.03	PASS	.	GT	./.	0/0	0|1	./.	0/0	./.	0/0	0/0	0/0	.|.	0/0	0/0	0|0	.|.	0|0	0/0	0/0	0/0	0|0	0/0	0/0	0/0	0/0	0|0	0|0	.|.	.|.	0|0	0/0	0|1	0|1	0/0	0|0	0/0	0/0	0|1	0|1	0|0	0|0	./.	0|0	0/0	0|1	0/0	./.	./.	0|0	./.	0|0	0|0	0/0	0/0	0/0	0|0	0/0	0|0	0/0
Cq2B	26089735	Cq2B:26089735	A	G	13575.1	PASS	.	GT	0|1	0/0	0|0	./.	0/0	0|1	0/0	0/0	0|1	0|1	0/0	0/0	0|0	.|.	.|.	0/0	0|1	0/0	0|0	0/0	0|1	./.	0/0	.|.	.|.	0|1	0|0	0|0	0/0	0|0	0|0	0|1	0|0	0/0	0|1	0|0	0|0	0|0	0|0	./.	0|0	0/0	0|0	0/0	0/0	0/0	0|0	0|1	0|0	.|.	0/0	0/0	0/0	0|0	0/0	0|1	0/0
Cq2B	26104028	Cq2B:26104028	A	G	5737.18	PASS	.	GT	.|.	0/0	.|.	0/0	0/0	.|.	0/0	0/0	0|0	0|0	0/0	0/0	0|0	0|0	0|0	0/0	0|0	0/0	0|0	0/0	0|0	0/0	0/0	1|1	0|0	0|0	0|0	0|0	0/0	0|0	.|.	0|0	0|0	0/0	.|.	0|0	0|0	0|0	0|0	./.	.|.	0/0	0|0	0/0	0/0	0/0	0|0	.|.	0|0	0|0	0/0	0/0	0/0	0|0	./.	0|0	./.
Cq2B	26104231	Cq2B:26104231	C	A	40.05	PASS	.	GT	0|0	0/0	0|0	./.	0/0	.|.	0/0	0/0	0|0	0|0	0/0	0/0	0|0	0|0	0|0	./.	0|0	0/0	0|0	0/0	0|0	0/0	0/0	0|0	0|0	0|0	.|.	0|0	0/0	.|.	0|0	0|0	0|0	0/0	.|.	0|0	.|.	.|.	0|0	0/0	0|0	0/0	0|0	0/0	0/0	0/0	0|0	0|1	0|0	0|0	./.	0/0	0/0	.|.	./.	0|0	0/0
Cq2B	26132015	Cq2B:26132015	G	A	23222.3	PASS	.	GT	0|0	0/0	0|0	./.	0/0	0|0	0/0	0/0	.|.	0|0	0/0	0/0	.|.	0|0	0|0	0/0	0|0	./.	0|0	0/0	0|0	0/0	0/0	0|0	0|0	.|.	0|0	0|0	0/0	0|0	0/1	.|.	.|.	0/0	0|0	0|0	0|1	0/1	.|.	./.	0|0	0/0	0|0	0/0	0/0	0/0	0|0	0|0	0|0	0|0	0/0	0/0	1/1	0|0	0/0	0|0	0/0
Cq2B	26228823	Cq2B:26228823	G	A	2515.68	PASS	.	GT	0|0	0/0	0|0	./.	0/0	0|0	0/0	0/0	0|0	0|0	./.	0/0	0|0	0|0	0|0	0/0	0|0	0/0	.|.	0/0	0|0	./.	0/0	0|0	0|0	.|.	0|0	0|0	0/0	0|0	0/0	0|0	0|0	0/0	0|0	0|0	0|0	0/1	0|0	./.	.|.	0/0	0|0	0/0	./.	0/0	0|0	0|0	0|0	0|0	0/0	0/0	0/0	0|0	0/0	.|.	./.
Cq2B	26230665	Cq2B:26230665	A	G	224866	PASS	.	GT	1|1	1/1	1|1	1/1	0/0	1|1	1/1	1/1	1|1	.|.	1/1	1/1	1|1	1|1	0|0	1/1	1|1	1/1	0|0	1/1	1|1	1/1	1/1	0|0	1|1	.|.	1|1	0|0	1/1	1|1	./.	1|1	1|1	1/1	1|1	1|1	1|1	1/1	1|1	1/1	.|.	1/1	.|.	1/1	1/1	0/0	1|1	1|1	1|1	1|1	./.	1/1	1/1	1|1	./.	.|.	0/0
Cq2B	26319449	Cq2B:26319449	T	C	87.02	PASS	.	GT	0|0	0/0	0|0	./.	./.	0|0	0/0	0/0	0|0	0|0	0/0	./.	0|0	0|0	.|.	0/0	0|0	0/0	.|.	0/0	0|0	0/0	0/0	0|0	0|0	0|0	0|0	0|0	0/0	0|0	0/0	0|0	0|0	0/0	0|0	0|0	0|0	0/0	.|.	./.	.|.	0/0	0|0	0/0	0/0	0/1	.|.	.|.	0|0	0|0	0/0	./.	0/0	0|0	0/0	0|0	0/0
Cq2B	26425515	Cq2B:26425515	T	C	118578	PASS	.	GT	0|1	0/0	1|1	./.	0/0	0|0	./.	0|1	0|1	0|0	1/1	1/1	0|0	0|0	.|.	0/1	1|1	0/0	0|0	./.	1|1	1/1	0|1	0|0	0|0	.|.	0|0	0|0	0/0	0|0	./.	.|.	0/1	0/0	0|0	1|1	1|1	0|1	0|0	./.	0|0	1/1	1|1	1/1	./.	0/0	1|1	0|1	0|0	0|0	./.	0/0	1/1	1|1	./.	0|0	0/0
Cq2B	26436790	Cq2B:26436790	A	G	148185	PASS	.	GT	0|0	0/0	1|1	1/1	0/0	0/1	./.	1|1	.|.	0/1	0/1	./.	0|0	0|0	0|0	1/1	1|1	0/0	0|0	1/1	0/1	1/1	0/1	0|0	0|0	.|.	1|1	0|0	0/0	1|1	./.	0|0	0/0	./.	1|1	1|1	1|1	1|1	1|1	0/0	0|0	1/1	1|1	./.	1/1	0/0	1|1	0/1	0|0	0|0	./.	0/1	1/1	1|1	./.	0|0	0/1
Cq2B	26436963	Cq2B:26436963	G	A	17358.8	PASS	.	GT	0|0	0/0	0|0	./.	0/0	0/0	./.	0|0	0|0	./.	0/0	./.	0|0	0|0	.|.	0/1	.|.	0/0	0|0	0/0	0/0	0/0	0/0	0|0	0|0	0|0	0|0	0|0	0/0	0|0	0/1	0|0	0/0	0/1	0|0	0|0	0|0	0|0	0|0	./.	0|0	1/1	0|0	0/0	0/0	0/0	1|1	0/0	0|0	0|0	./.	./.	0/0	0|0	./.	0|0	0/0
Cq2B	26456956	Cq2B:26456956	A	G	110.47	PASS	.	GT	0|0	0/0	0|0	0/0	0/0	0/0	0/0	0|0	0|0	0/0	0/0	0/0	0|0	.|.	.|.	0/0	0|0	0/0	0|0	0/0	0/0	0/0	0/0	0|0	0|0	.|.	0|0	0|0	0/0	0|0	0/0	0|0	1/1	./.	0|0	0|0	0|0	.|.	0|0	./.	0|0	0/0	0|0	./.	0/0	0/0	0|0	0/0	.|.	0|0	0/0	0/0	0/0	0|0	0/0	0|0	0/0
Cq2B	26477372	Cq2B:26477372	T	A	5140.56	PASS	.	GT	0|0	0/0	0|0	./.	0/0	0/0	0/0	.|.	.|.	0/0	0/0	0/0	0|0	0|0	.|.	0/0	.|.	0/0	0|0	0/0	0/0	0/0	0/0	0|0	0|0	.|.	0|0	0|0	0/0	0|0	0/0	0|0	0/0	./.	0|0	0|0	0|0	0|0	0|0	./.	0|0	0/0	0|0	0/0	0/0	0/0	0|0	0/0	0|0	0|0	0/0	0/0	0/0	0|0	./.	0|1	./.
Cq2B	26478652	Cq2B:26478652	T	G	1823.59	PASS	.	GT	0|0	0/0	.|.	./.	0/0	0/0	0/0	0|0	0|0	0/0	0/0	0/0	0|0	0|0	0|0	0/0	0|0	0/0	0|0	./.	0/0	0/0	0/0	0|0	0|0	0|0	0|0	0|0	0/0	0|0	0/0	0|0	./.	./.	0|0	0|0	0|0	0|0	1|1	./.	.|.	0/0	.|.	0/0	0/0	0/0	0|0	0/0	.|.	0|0	0/0	0/0	0/0	.|.	0/0	0|0	0/0
Cq2B	26489020	Cq2B:26489020	A	G	333.33	PASS	.	GT	0|0	0/0	0|0	./.	./.	0/0	0/0	0|0	0|0	0/0	0/0	0/0	.|.	.|.	0|0	0/1	0|0	0/0	.|.	0/0	0/0	0/0	0/0	.|.	0|0	.|.	0|0	0|0	0/0	0|0	0/0	0|0	./.	0/0	0|0	0|0	0|0	0|0	0|0	./.	0|0	0/0	0|0	0/0	0/0	0/0	0|0	./.	0|0	0|0	0/0	0/0	0/0	0|0	./.	0|0	0/0
Cq2B	26567698	Cq2B:26567698	G	A	136.76	PASS	.	GT	0|0	0/0	0|0	0/0	0/0	0/0	0/0	0|0	0|0	0/0	0/0	0/0	0|0	0|0	0|0	0/0	0|0	0/0	0|0	0/0	0/0	0/0	0/0	0|0	.|.	.|.	0|0	0|0	0/0	0|0	0/0	0|0	./.	0/0	0|0	0|0	.|.	0|0	0|0	0/0	0|0	0/0	0|0	0/0	0/0	0/0	.|.	0/0	0|0	.|.	0/1	./.	0/0	0|0	./.	.|.	./.
Cq2B	26580935	Cq2B:26580935	C	T	5278.32	PASS	.	GT	0|0	0/0	0|0	./.	0/0	0/0	0/0	0|0	0|0	0/0	0/0	0/0	.|.	0|0	0|0	0/0	0|0	0/0	0|0	0/0	0/1	0/0	0/0	0|0	.|.	0|0	.|.	.|.	0/0	.|.	./.	0|0	0/0	0/0	0|0	0|0	0|0	0|0	0|0	./.	0|0	0/0	0|0	0/0	0/0	0/0	.|.	0/0	0|0	0|0	0/0	0/0	0/0	0|0	./.	0|0	./.
Cq2B	26586763	Cq2B:26586763	C	T	53304.3	PASS	.	GT	0|0	1/1	0|0	./.	0/0	0/1	0/0	0|0	0|0	./.	0/0	0/0	.|.	0|0	0|0	0/1	0|0	0/0	0|0	1/1	0/0	0/0	0/0	0|0	0|0	.|.	1|1	0|0	0/0	1|1	0/0	1|1	0/0	1/1	0/1	0|0	0|0	0|0	1|1	./.	.|.	0/0	0|0	0/0	1/1	0/0	0|0	0/1	0|0	.|.	./.	0/0	0/0	0|0	0/0	0|0	0/0
Cq2B	26586886	Cq2B:26586886	C	T	175.88	PASS	.	GT	0|0	0/0	0|0	./.	0/0	0/0	0/0	0|0	0|0	0/0	./.	0/0	0|0	0|0	0|0	0/0	0|0	0/0	0|0	0/0	0/0	0/0	0/0	0|0	0|0	0|0	0|0	0|0	0/0	0|0	0/0	0|0	0/0	0/0	0/0	0|0	0|0	0|0	0|0	./.	0|0	0/0	1|1	0/0	0/0	0/0	0|0	0/0	0|0	.|.	0/0	0/0	0/0	0|0	./.	0|0	0/0
Cq2B	26631057	Cq2B:26631057	G	A	677.6	PASS	.	GT	0|0	0/0	0|0	0/0	0/0	./.	0/0	0|0	0|0	./.	0/0	0/0	0|0	.|.	0|0	0/0	0|0	0/0	0|0	0/0	0/0	./.	0/0	0|0	0|0	0|0	.|.	0|0	0/0	0|0	0/0	0|0	0/0	./.	0/0	0|0	0|0	0|0	0|0	0/0	0|0	./.	0|0	0/0	0/0	0/0	0|0	0/0	.|.	0|0	0/0	0/0	0/0	.|.	0|1	0|0	./.
Cq2B	26637721	Cq2B:26637721	C	T	323.96	PASS	.	GT	0|0	0/0	0|0	0/0	0/0	./.	0/0	0|0	0|0	./.	0/0	0/0	0|0	0|0	0|0	./.	0|0	0/0	0|0	./.	0/0	./.	0/0	0|0	0|0	0|0	.|.	0|0	0/0	.|.	0/0	0|0	0/0	./.	0/0	0|0	0|0	0|0	.|.	0/0	0|0	0/0	0|0	0/0	./.	0/0	0|0	0/0	0|0	1|1	0/0	0/0	0/0	0|0	.|.	0|0	0/0
Cq2B	26656130	Cq2B:26656130	C	T	6240.36	PASS	.	GT	1|1	0/0	0|0	0/0	0/0	0/0	0/0	0|0	0|0	0/0	0/0	./.	.|.	1|1	0|0	0/0	0|0	./.	0|0	0/0	0/0	0/0	0/0	0|0	0|0	.|.	0|0	0|0	0/0	.|.	0/0	0|0	0/0	0/0	0/0	0|0	0|0	0|0	0|0	./.	0|0	0/0	0|0	0/0	0/0	0/0	0|0	0/0	1|1	0|0	0/0	0/0	0/0	0|0	.|.	0/1	0/0
Cq2B	26705611	Cq2B:26705611	T	G	2062.49	PASS	.	GT	0|0	0/0	0|0	./.	0/0	0/0	0/0	0|0	0|0	0/0	0|1	0/0	0|0	0|0	0|0	0/0	0|0	0/0	0|0	0/0	0|1	0/0	0/0	0|0	0|0	.|.	0|0	0|0	0/0	0|0	0/0	0|1	0/0	./.	0/0	0|0	0|0	0|0	0|0	0/0	0|0	0/0	0|0	0/0	0/0	0/0	0|0	0/0	0|0	0|0	./.	0/0	0/0	0|0	0|0	./.	0/0
Cq2B	26705638	Cq2B:26705638	G	T	2493.73	PASS	.	GT	0|0	0/0	0|0	./.	0/0	0/1	0/0	0|0	0|0	0/0	0|0	0/0	0|0	0|0	0|0	0/0	0|0	0/0	0|0	./.	0|0	0/0	0/0	0|0	0|0	.|.	0|0	0|0	0/0	0|0	0/0	0|0	0/0	0/0	0/0	0|0	0|0	0/1	0|0	./.	0|0	0/0	0|0	0/0	0/0	0/0	0|0	0/0	0|0	0|0	./.	0/0	0/0	0|0	.|.	./.	0/0
Cq2B	26711810	Cq2B:26711810	G	T	12861.6	PASS	.	GT	0|0	0/0	0|0	./.	./.	0/0	0/0	1|1	0|0	./.	0/1	0/0	0|0	0|0	0|0	0/0	1|1	0/0	.|.	0/0	0|0	1/1	0/1	0|0	0|0	0|0	.|.	0|0	0/0	0|0	0/0	0|0	0/0	./.	0/0	0|0	0|0	0/0	0|0	./.	0|0	0/0	.|.	1/1	0/0	0/0	0|0	./.	0|0	0|0	1/1	0/0	0/0	1|1	.|.	0/0	0/0
Cq2B	26712627	Cq2B:26712627	C	T	130.21	PASS	.	GT	0|0	0/0	.|.	0/0	0/0	0/0	0/0	0|0	0|0	0/0	0/0	0/0	0|0	0|0	.|.	0/0	0|0	0/0	0|0	0/0	0|0	0/0	./.	0|0	.|.	0|1	0|0	0|0	./.	0|0	0/0	0|0	0/0	0/0	0/0	0|0	.|.	0/0	0|0	./.	0|0	0/0	0|0	0/0	0/0	0/0	0|0	0/0	0|0	0|0	./.	0/0	0/0	0|0	.|.	./.	0/0
Cq2B	26713721	Cq2B:26713721	C	T	12785.6	PASS	.	GT	0|0	0/0	0|0	0/0	0/0	0/0	./.	0|0	0|0	./.	0/0	0/0	0|0	0|0	0|0	./.	0|0	0/0	0|0	0/0	0|0	0/0	0/0	0|0	0|0	.|.	0|0	0|0	0/0	0|0	./.	0|0	0/0	./.	0/0	0|0	0|0	0/1	.|.	./.	0|0	0/0	0|0	0/0	0/0	0/0	.|.	0/0	0|0	0|0	0/0	0/0	1/1	.|.	.|.	0/0	0/0
Cq2B	26734794	Cq2B:26734794	C	A	27887	PASS	.	GT	1|1	1/1	0|0	0/0	./.	0/1	0/0	0|0	0|0	0/0	./.	0/0	1|1	1|1	0|0	0/0	0|0	0/0	0|0	0/0	0|0	0/0	0/1	0|0	1|1	.|.	.|.	0|0	0/0	0|0	0/0	1|1	1/1	0/0	0/0	0|0	0|0	0/1	0|0	./.	.|.	0/0	0|0	0/0	0/0	0/0	0|0	0/1	1|1	0|0	0/0	0/1	0/0	0|0	.|.	1/1	0/0
Cq2B	27015163	Cq2B:27015163	A	G	224.86	PASS	.	GT	0|0	0/0	1|1	./.	0/0	0/0	0/0	0|0	0|0	0/0	0/0	0/0	0|0	0|0	0|0	0/0	0|0	0/0	0|0	0/0	0|0	0/0	0/0	0|0	0|0	.|.	.|.	0|0	0/0	.|.	0/0	.|.	0/0	0/0	0/0	0|0	0|0	0/0	0|0	0/0	.|.	./.	0|0	0/0	./.	0/0	.|.	0/0	0|0	0|0	./.	0/0	0/0	0|0	.|.	0/0	0/0
Cq2B	27015348	Cq2B:27015348	G	A	4714.01	PASS	.	GT	0|0	0/0	0|0	0/0	0/0	0|1	0/0	0|0	0|0	0/0	0/0	0/0	0|0	0|0	0|0	0/0	0|0	0/0	0|0	0/0	0|1	0/0	0/0	0|0	0|0	0|1	0|0	0|0	0/0	.|.	0/0	.|.	0|1	0/0	0/0	0|0	0|0	0/0	0|0	./.	.|.	./.	0|0	0|1	./.	0/0	.|.	0/0	0|0	0|0	0/0	0/0	0/0	0|1	.|.	./.	0/0
Cq2B	27027066	Cq2B:27027066	T	C	124783	PASS	.	GT	0|0	0/0	1|1	./.	0/0	0/1	0/0	1|1	1|1	./.	1/1	./.	0|0	0|0	0|0	1/1	1|1	0/0	0|0	1/1	1|1	./.	0/0	0|0	0|0	1|1	.|.	0|0	0/0	1|1	1/1	.|.	0|0	1/1	1/1	1|1	1|1	0/1	1|1	0/0	0|0	./.	1|1	1|1	1/1	0/0	.|.	0/1	0|0	0|0	1/1	0/0	1/1	1|1	.|.	0/0	0/1
Cq2B	27027439	Cq2B:27027439	C	A	8734.03	PASS	.	GT	0|0	0/0	0|0	0/0	0/0	0/0	0/0	0|0	0|0	0/0	0/0	0/0	0|0	0|0	0|0	0/0	0|0	0/0	.|.	0/0	0|0	0/1	0/0	0|0	0|0	.|.	0|0	0|0	1/1	0|0	0/0	0|0	0|0	./.	0/0	.|.	0|0	0/0	0|0	./.	0|0	./.	0|0	0|0	0/0	./.	.|.	0/0	0|0	0|0	./.	0/0	0/0	0|0	0|0	./.	0/0
Cq2B	27103752	Cq2B:27103752	T	C	4048.52	PASS	.	GT	0|0	0/0	0|0	0/0	0/0	0/0	0/0	0|0	0|0	./.	0/0	0/0	0|0	0/1	0|0	0/0	0|0	0/0	0|0	0/0	0|0	0/0	0/0	.|.	0|0	.|.	.|.	0|0	0/0	0|0	0/1	0/1	0|0	./.	0/0	0|0	0|0	0/0	0|0	0/0	0|0	./.	0|0	0|0	./.	0/0	.|.	0/0	0|0	.|.	0/0	0/0	0/0	0|0	0|0	0/1	./.
Cq2B	27185862	Cq2B:27185862	G	A	176163	PASS	.	GT	1|1	1/1	1|1	./.	0/0	1/1	1/1	.|.	.|.	1/1	1/1	1/1	1|1	0/1	0|0	1/1	1|1	1/1	0|0	1/1	1|1	1/1	1/1	0|0	1|1	.|.	.|.	0|0	0/0	1|1	1/1	1/1	1|1	1/1	1/1	1|1	1|1	1/1	1|1	./.	0|0	./.	1|1	1|1	1/1	0/0	.|.	./.	1|1	1|1	1/1	1/1	1/1	1|1	1|1	1/1	0/0
Cq2B	27266859	Cq2B:27266859	G	A	21246.9	PASS	.	GT	0|0	0/0	.|.	./.	0/0	0/0	0/0	0|0	1|1	0/0	0/0	1/1	.|.	0/0	0|0	0/0	0|0	0/0	0|0	0/0	1|1	0/0	0/0	0|0	0|0	.|.	0|0	0|0	0/0	0|0	0/0	./.	0|0	0/0	0/1	1|1	1|1	0/0	0|0	0/0	.|.	./.	0|0	0|0	0/0	0/0	.|.	0/0	0|0	0|0	./.	0/0	0/0	0|0	.|.	0/0	./.
Cq2B	27279175	Cq2B:27279175	C	A	2977.66	PASS	.	GT	0|0	1/1	.|.	./.	0/0	0/0	0/0	0|0	0|0	0/0	0/0	0/0	0|0	0/0	0|0	0/0	0|0	0/0	0|0	0/0	0|0	0/0	0/0	0|0	0|0	.|.	0|0	.|.	0/0	0|0	0/0	1/1	0|0	0/0	0/0	0|0	0|0	0/0	0|0	./.	0|0	./.	0|0	0|0	0/0	0/0	.|.	./.	0|0	.|.	0/0	0/0	0/0	0|0	0|0	./.	0/0
Cq2B	27426418	Cq2B:27426418	A	C	15697.1	PASS	.	GT	0|0	0/0	.|.	0/0	./.	./.	0/0	0|0	0|0	0/0	0/0	0/0	.|.	0/1	0|0	0/1	0|0	0/0	0|0	0/0	0|0	./.	0/0	.|.	0|0	0|0	.|.	0|0	./.	0|0	0/0	0/1	0|0	0/0	0/0	0|0	0|0	0/0	0|0	0/0	0|0	1/1	0|0	0|0	0/0	./.	1|1	0/0	0|0	0|0	0/0	0/0	0/0	0|0	.|.	0/0	0/0
Cq2B	27458080	Cq2B:27458080	G	A	1412.67	PASS	.	GT	0|0	0/0	0|0	./.	0/0	0/0	0/0	0|0	0|0	./.	0/0	0/0	0|1	0/0	0|0	0/0	0|0	./.	0|0	0/0	0|0	./.	0/0	0|0	0|0	.|.	0|0	.|.	0/0	0|0	0/0	0/0	0|0	0/0	0/0	0|0	0|0	0/0	0|0	./.	0|0	0/0	0|0	0|0	0/0	0/0	0|0	0/0	0|0	0|0	./.	0/0	./.	.|.	.|.	0/0	0/0
Cq2B	27500587	Cq2B:27500587	C	T	4521.04	PASS	.	GT	0|0	0/0	0|0	0/0	0/0	0/0	0/0	0|0	.|.	0/0	0/0	./.	.|.	0/0	0|0	0/0	0|0	0/0	.|.	0/1	0|0	./.	0/0	0|0	0|0	.|.	0|0	0|0	0/0	0|0	0/0	0/0	.|.	0/0	0/0	0|0	0|0	./.	0|0	0/0	0|0	0/0	0|0	0|0	0/0	0/0	0|0	0/0	0|0	0|0	./.	0/0	0/0	0|0	.|.	./.	0/0
Cq2B	27536537	Cq2B:27536537	G	T	34027.2	PASS	.	GT	0|0	0/0	0|0	./.	0/0	0/1	0/0	0|0	.|.	1/1	0/0	0/0	0|0	./.	.|.	1/1	0|0	0/0	0|0	1/1	0|0	./.	0/0	0|0	0|0	.|.	1|1	0|0	./.	1|1	0/0	0/0	0|0	1/1	0/1	0|0	0|0	0/0	1|1	0/0	0|0	1/1	0|0	0|0	1/1	0/0	1|1	0/0	0|0	0|0	./.	0/0	./.	0|0	0|0	./.	0/0
Cq2B	27537591	Cq2B:27537591	G	A	3707.79	PASS	.	GT	0|0	0/0	0|0	0/0	0/0	./.	0/0	.|.	0|0	0/0	0/0	0/0	0|0	0/0	0|0	0/0	0|0	0/0	0|0	./.	0|0	0/0	0/0	0|0	0|0	0|1	0|0	0|0	0/0	0|0	0/0	0/0	0|0	0/0	0/0	0|0	0|0	0/0	0|0	./.	0|0	./.	0|0	0|0	0/0	./.	0|0	0/0	0|0	.|.	./.	./.	0|1	0|0	.|.	0/0	0/0
Cq2B	27539277	Cq2B:27539277	T	A	327.58	PASS	.	GT	0|0	0/0	0|0	./.	0/0	0/0	0/0	0|0	0|0	0/0	0/0	0/0	0|0	1/1	0|0	0/0	0|0	0/0	0|0	0/0	0|0	0/0	0/0	0|0	0|0	.|.	0|0	0|0	0/0	.|.	0/0	0/0	0|0	0/0	0/0	0|0	0|0	0/0	0|0	0/0	0|0	0/0	0|0	0|0	0/0	0/0	0|0	0/0	0|0	0|0	./.	0/0	0|0	0|0	.|.	0/0	0/0
Cq2B	27605605	Cq2B:27605605	C	T	5255.42	PASS	.	GT	0|0	0/0	0|0	./.	0/0	0/0	0/0	0|0	0|0	0/0	./.	0/0	0|0	0/0	0|0	0/0	0|0	0/0	0|0	0/0	0|0	0/0	0/0	.|.	0|0	0|0	.|.	.|.	0/0	.|.	0/0	0/0	0|0	0|1	0/0	0|0	0|0	0|1	0|0	./.	.|.	./.	0|0	0|0	0/0	0/0	.|.	0|1	0|0	0|0	./.	0/0	0|1	0|0	0|0	0/0	0/0
Cq2B	27623104	Cq2B:27623104	G	A	96019	PASS	.	GT	0|1	0|1	0|1	0|1	0/0	0|1	0|1	0|0	0|1	0|1	0|1	0|1	0|1	0|1	0|1	0|1	0|1	0|1	0|1	0|1	0|1	0|1	0|1	0|1	0|0	.|.	0|1	0|0	0/0	0|1	0|1	0|1	0|1	0|1	0|1	0|1	0|1	0|0	0|1	0/0	.|.	0|1	0|1	0|1	0/0	0/1	1|1	0|0	0|1	0|0	./.	0|1	0|0	0|0	0|1	0|1	0/0
Cq2B	27623165	Cq2B:27623165	A	T	118604	PASS	.	GT	0/1	0|1	0/1	0|1	0|1	0|1	0/1	0|1	0/1	0/1	0/1	0/1	0|1	0/1	0|0	0/1	0/1	0|1	0|1	0/1	0/1	0|1	0/1	0/1	0|1	0|1	0|0	0/1	0/0	0/1	0/1	0|1	0|1	0|1	0/1	0/1	0/1	0|0	0/1	./.	.|.	1|1	0|1	0/1	0|1	0/1	1|1	0|0	0/1	0|0	./.	0/1	0/1	0/1	.|.	0/1	0/0
Cq2B	27667065	Cq2B:27667065	G	A	939.44	PASS	.	GT	0/0	0|0	0/0	0|0	0|0	0|0	0/0	.|.	0/0	0/0	0/0	0/0	0|0	0/0	0|0	0/0	0/0	0|0	0|0	0/0	0/0	0|0	0/0	./.	0|0	.|.	0|0	0/0	0/0	0/0	0/0	0|0	0|0	0|0	0/0	0/0	0/0	0|0	0/0	./.	0|0	.|.	0/1	0/0	0|0	0/0	.|.	.|.	0/0	0|0	0/0	0/0	0/0	0/0	.|.	./.	0/0
Cq2B	27741507	Cq2B:27741507	C	T	2514.46	PASS	.	GT	0/0	.|.	0/0	0|0	.|.	0|0	./.	0|0	0/0	0/0	0/0	0/0	0|0	0/0	.|.	./.	0/0	0|0	0|0	./.	0/0	0|0	0/0	0/0	0|0	.|.	0|0	0/0	0/0	0/0	0/0	0|0	.|.	0|0	0/0	0/0	0/0	0|0	0/0	./.	0|0	.|.	0/0	0/0	0|0	0/0	.|.	0|0	0/0	0|0	0/1	0/0	0/0	0/0	0|0	0/0	0/0
Cq2B	27796305	Cq2B:27796305	C	T	4908.28	PASS	.	GT	0/1	0/1	0/0	0|0	0|0	0|0	./.	0|0	./.	./.	0/0	./.	0|0	0/0	0|0	0/0	0/1	0|0	.|.	./.	0/0	0|0	0/0	0/0	0|0	.|.	0|0	0/0	0/0	0/0	0/0	0/1	0|0	0/1	0/0	0/0	0/0	0|0	0/1	0/0	.|.	0|0	0/0	0/0	.|.	0/0	0/1	.|.	0/1	0|0	./.	0/1	0/1	0/1	0|0	0/0	0/0
Cq2B	27817816	Cq2B:27817816	C	A	217749	PASS	.	GT	1/1	1/1	1/1	1|1	.|.	1|1	./.	1|1	1/1	1/1	1/1	1/1	.|.	1/1	0|0	1/1	1/1	1|1	0|0	1/1	1/1	.|.	1/1	0/1	1|1	.|.	1|1	0/0	1/1	1/1	1/1	1/1	1|1	0/1	1/1	1/1	1/1	1|1	1/1	./.	0|0	1|1	1/1	1/1	1|1	0/0	1/1	.|.	1/1	1|1	1/1	1/1	1/1	1/1	.|.	./.	0/0
Cq2B	27824177	Cq2B:27824177	G	C	515.94	PASS	.	GT	0/0	0/0	0/0	.|.	.|.	0|0	0/0	.|.	0/0	0/0	0/0	0/0	.|.	0/0	0|0	0/1	0/0	0|0	0|0	0/0	0/0	0|0	0/0	0/0	0|0	.|.	.|.	0/0	./.	0/0	./.	0/0	0|0	./.	0/0	0/0	0/0	0|0	0/0	./.	0|0	0|0	0/0	./.	0|0	0/0	0/0	0|0	0/0	0|0	0/0	0/0	0/0	0/0	0|0	0/0	0/0
Cq2B	27826292	Cq2B:27826292	C	T	3743.81	PASS	.	GT	0/0	0/0	0/0	.|.	0|0	0|0	0/0	0|0	0/0	0/0	0/0	0/0	.|.	0/0	0|0	0/0	0/0	0|0	0|0	0/0	0/0	.|.	0/0	0/0	0|0	.|.	.|.	0/0	0/0	0/1	./.	0/0	0|0	0/0	0/0	0/0	./.	0|0	0/0	./.	0|0	0|0	0/0	0/0	0|0	0/0	0/0	0|0	./.	0|0	./.	0/0	0/0	./.	0|0	0/0	0/0
Cq2B	27829824	Cq2B:27829824	G	C	17003.6	PASS	.	GT	./.	0/0	0/1	.|.	0|0	0|0	0/0	0|0	0|1	0/0	0/1	0/1	0|0	0/0	.|.	0/0	0/1	0|0	0|0	0/0	0/1	0|0	0/1	0/0	0|0	.|.	.|.	0/0	0/0	0/0	0/0	0/0	0|0	0/0	0/0	0/0	0/1	0/1	0/0	./.	.|.	0|0	0/1	0/1	0|0	0/0	0/0	0|0	0/1	0|0	./.	0/0	0/0	0/0	0|0	./.	0/0
Cq2B	27829858	Cq2B:27829858	A	G	6408.33	PASS	.	GT	0/0	0/0	0/0	.|.	0|0	0|0	0/0	0|0	0|0	0/0	./.	0/0	.|.	0/0	.|.	0/0	0/1	0|0	0|0	0/0	0/1	0|0	0/0	0/0	0|0	.|.	.|.	0/0	0/0	0/0	0/0	0/0	0|0	0/0	0/0	0/0	0/1	0/1	./.	0/0	0|0	0|0	0/0	0/1	0|0	0/0	0/0	0|0	0/1	0|0	./.	0/0	0/0	0/0	.|.	./.	0/0
Cq2B	27842445	Cq2B:27842445	G	A	2277.14	PASS	.	GT	0/0	0/0	0/0	0|0	.|.	0|0	0/1	0|0	0|0	0/0	0/0	./.	0|0	0/0	0|0	0/0	0/0	0|0	0|0	0/0	0/0	0|0	0/0	0/1	0|0	.|.	.|.	0/0	0/0	0/0	0/0	0/0	.|.	./.	0/0	0/0	0/0	0/0	0/0	0/0	0|0	0|0	./.	0/0	0|0	0/0	0/0	0|0	0/0	0|0	0/0	0/0	0/0	0/1	0|1	0/0	0/0
Cq2B	27870848	Cq2B:27870848	C	T	26174	PASS	.	GT	0/0	0/1	0/1	0|0	0|0	0|0	0/0	0/1	0|0	0/1	0/0	./.	0|0	0/1	.|.	0/1	0/1	0|0	0|0	0/1	0/0	0|0	0/1	0/0	0/1	0/1	0|0	0/0	0/0	0/1	0/1	0/1	.|.	0/1	0/1	0/0	./.	0/1	0/0	./.	0|0	0/1	0/0	0/1	0/1	./.	./.	0|0	0/1	0|0	0/0	0/1	0/1	0/1	.|.	0/1	0/0
Cq2B	28041417	Cq2B:28041417	T	C	1970.76	PASS	.	GT	0/0	0/0	0/0	.|.	0|0	0/1	./.	0/0	0|0	./.	0/0	0/0	0|0	0/0	.|.	0/0	0/0	0|0	.|.	0/0	0/0	.|.	0/0	0/0	0/0	./.	0|0	./.	0/0	0/0	0/0	0/1	0/1	0/1	0/0	0/0	0/0	0/0	0/0	0/0	0|0	0/0	0/0	0/0	0/0	0/0	0/0	0|0	0/0	0|0	0/0	0/0	0/0	0/0	0|0	0/0	0/0
Cq2B	28159260	Cq2B:28159260	G	T	196.47	PASS	.	GT	0/0	0/0	0/0	0|0	0|0	0/0	0/0	0/0	0|0	0/0	0/0	0/0	0|0	0/0	0|0	0/0	0/0	0|0	.|.	0/0	0/0	.|.	0/0	0/0	0/0	./.	0|0	0/0	0/0	0/0	./.	0/0	./.	0/0	0/0	0/0	0/0	0/1	0/0	0/0	0|0	./.	0/0	0/0	./.	0/0	./.	0|0	0/0	0|0	./.	0/0	0/0	0/0	.|.	0/0	0/0
Cq2B	28172256	Cq2B:28172256	C	T	67.8	PASS	.	GT	0/0	0/0	0/0	.|.	0|0	0/0	0/0	0/0	0|1	./.	0/0	0/0	0|0	./.	.|.	./.	0/0	0|0	0|0	0/0	0/0	0|0	0/0	./.	0/0	0/0	0|0	0/0	0/0	0/0	0/0	0/0	0/0	./.	0/0	0/0	0/0	./.	0/0	./.	0|0	0/0	0/0	0/0	0/0	0/0	0/0	0|0	0/0	0|0	0/0	0/0	0/0	./.	.|.	0/0	0/0
Cq2B	28201034	Cq2B:28201034	G	A	2631.12	PASS	.	GT	0/0	0/0	./.	0|0	0|0	0/0	0/0	0/0	0|0	0/0	0/0	0/0	.|.	0/0	0|0	0/0	0/0	.|.	.|.	0/0	0/0	.|.	0/0	0/0	0/0	./.	0|0	0/0	0/0	./.	0/0	0/0	0/0	0/0	0/0	0/0	0/0	0/0	0/0	./.	0|0	0/0	./.	0|1	0/0	0/0	0/0	0|0	0/0	0|0	0/0	0/0	0/0	0/0	.|.	0/0	./.
Cq2B	28234444	Cq2B:28234444	A	T	5011.02	PASS	.	GT	0/0	0/0	0/0	.|.	0|0	0/0	0/0	0/0	.|.	./.	0/0	0/0	0|0	0/0	0|0	0/0	0|1	0|0	0|0	0|1	0/0	0|0	0/0	0/0	0|1	0/0	.|.	0/0	0/0	0/0	0/0	./.	0/0	0/0	0/0	0/0	0/0	0/0	0|1	./.	0|0	0/0	./.	0|0	0/0	0/0	0/0	0|1	0/0	0|0	./.	0/0	0/0	0/0	0|0	0/0	0/0
Cq2B	28318351	Cq2B:28318351	T	C	98374.8	PASS	.	GT	0/0	0/0	1/1	.|.	0|0	0/1	0/0	1/1	1|1	1/1	1/1	0/1	.|.	0/0	.|.	0/1	1|1	0|0	0|0	0/1	1/1	1|1	./.	0/0	0|0	./.	1|1	0/0	0/0	1/1	./.	./.	0/0	1/1	1/1	./.	1/1	0/1	1|1	0/0	.|.	0/0	1/1	1|1	0/1	0/0	./.	0/1	0/0	0|0	1/1	0|1	1/1	1/1	1|1	0/0	0/0
Cq2B	28339122	Cq2B:28339122	T	G	17481.7	PASS	.	GT	0/1	0/0	0/0	.|.	.|.	0/1	0/0	0/1	0|0	0/0	0/1	0/0	.|.	0/1	0|0	0/1	0/1	0|0	0|0	0/0	0/0	0|0	0/1	0/0	0/1	0/0	0|0	0/0	0/1	0/0	0/0	0/1	0/1	0/1	0/0	0/0	0/0	./.	0|0	./.	.|.	0/0	0/0	.|.	0/1	0/0	0/1	0/0	./.	0|0	0/1	0|0	0/0	0/1	0|0	0/1	./.
Cq2B	28394359	Cq2B:28394359	G	A	711.43	PASS	.	GT	0/0	0/0	0/0	.|.	0|0	0/0	./.	0/0	0|0	0/0	0/0	0/0	0|0	0/0	0|0	0/0	0/0	0|0	0|0	0/0	0/0	0|1	0/0	0/0	0/0	./.	.|.	0/0	./.	./.	0/0	0/0	0/0	0/0	0/0	0/0	0/0	0/0	0|0	./.	0|0	0/0	./.	0|0	0/0	0/0	0/0	0/0	0/0	0|0	0/0	0|0	0/0	0/0	.|.	0/0	0/0
Cq2B	28453412	Cq2B:28453412	C	A	235.74	PASS	.	GT	0/0	0/0	0/0	.|.	0|0	0/0	./.	./.	0|0	0/0	0/0	0/0	0|0	0/0	0|0	0/0	0/0	0|0	0|0	0/0	0/0	0|0	0/0	./.	0/0	./.	0|0	0/0	0/0	0/0	./.	0/0	0/1	./.	0/0	0/0	0/0	0/0	0|0	0/0	0|0	./.	0/0	0|0	0/0	0/0	0/0	0/0	0/0	0|0	0/0	0|0	./.	0/0	0|0	./.	0/0
Cq2B	28518329	Cq2B:28518329	G	C	14870.2	PASS	.	GT	0/0	0/0	1/1	0|0	0|0	0/0	0/0	0/0	1|1	0/0	0/0	1/1	0|0	0/0	0|0	0/0	0/0	0|0	0|0	./.	1/1	0|0	0/0	0/0	0/0	0/0	0|0	0/0	0/0	./.	0/0	0/0	0/0	./.	0/1	1/1	1/1	0/0	0|0	0/0	.|.	0/0	0/0	0|0	0/0	0/0	./.	./.	./.	0|0	./.	0|0	0/0	0/0	1|1	0/0	0/0
Cq2B	28527878	Cq2B:28527878	C	T	24493	PASS	.	GT	0/0	./.	0/0	.|.	0|0	0/1	0/0	0/0	0|0	1/1	0/0	0/0	0|0	0/0	0|0	0/1	0/0	0|0	0|0	0/1	0/0	.|.	./.	0/0	0/0	./.	0/1	0/0	0/0	1/1	0/0	0/0	0/1	1/1	0/1	0/0	0/0	0/0	1|1	./.	0|0	0/0	0/0	0|0	1/1	0/0	0/0	0/0	./.	0|0	./.	0|0	0/0	0/0	.|.	0/0	0/0
Cq2B	28527910	Cq2B:28527910	C	G	30278.7	PASS	.	GT	1/1	./.	0/0	.|.	0|0	0/1	0/0	0/0	0|0	0/0	0/0	0/0	.|.	1/1	.|.	0/0	0/0	0|0	0|0	0/0	0/0	.|.	0/1	0/0	1/1	./.	0/0	0/0	0/0	./.	0/0	1/1	0/1	0/0	0/0	0/0	0/0	0/1	0|0	./.	0|0	0/0	0/0	0|0	0/0	0/0	0/0	0/1	./.	0|0	./.	1|1	0/0	0/0	.|.	1/1	0/0
Cq2B	28586765	Cq2B:28586765	T	C	340.83	PASS	.	GT	0/0	0/0	0/0	0|0	0|0	0/0	0/0	0/0	.|.	0/0	0/0	./.	.|.	0/0	0|0	0/0	0/0	0|0	0|0	0/0	0/0	.|.	0/0	0/0	0/0	./.	0/0	0/0	0/0	./.	0/0	0/0	./.	0/0	0/1	0/0	0/0	0/0	0|0	./.	0|0	./.	0/0	0|0	./.	0/0	0/0	0/0	0/0	0|0	0/0	0|0	0/0	0/0	.|.	0/0	0/0
Cq2B	28637977	Cq2B:28637977	A	C	5871.22	PASS	.	GT	0/0	0|1	0|1	.|.	0|1	0/0	0/0	0/0	0|1	./.	0/0	0/0	0|1	0/0	0|0	0/0	0/0	0|0	.|.	0|1	0/0	0|0	0/0	./.	0/0	./.	0|1	0/0	0/0	0/0	0|1	0/0	0/0	0/0	0/0	0/0	0/0	0/0	.|.	./.	.|.	0/0	0/0	.|.	0/0	0/0	0|1	0/0	./.	0|0	0/0	0|0	0/0	./.	0|0	0/0	0/0
Cq2B	28646726	Cq2B:28646726	G	A	11972.7	PASS	.	GT	0/0	0|0	.|.	1|1	0|0	0/0	0/0	1/1	0|0	0/0	1/1	0/0	0|0	0/0	0|0	0/0	1/1	.|.	0|0	0|0	0/0	1|1	1/1	0/0	0/0	./.	0|0	0/0	0/0	0/0	0|0	0/0	0/0	./.	0/0	0/0	0/0	0/0	0|0	./.	0|0	0/0	0/0	1|1	0/0	0/0	0|0	0/0	0/0	0|0	1/1	.|.	0/0	./.	.|.	0/0	0/0
Cq2B	28677902	Cq2B:28677902	C	T	1253.74	PASS	.	GT	0/0	0|0	.|.	.|.	0|0	0/0	0/0	0/0	0|0	0/0	./.	0/0	0|0	0/0	.|.	0/0	0/0	0|0	0|0	0|0	0/0	0|0	0/0	0/0	./.	./.	0|0	0/0	0/0	0/0	0|1	0/0	0/0	0/0	0/0	0/0	0/0	0/0	0|0	./.	.|.	0/0	0/0	0|0	./.	0/0	0|0	0/0	0/0	0|0	./.	0|0	0/0	0/0	.|.	0/0	0/0
Cq2B	28684101	Cq2B:28684101	A	G	22075.9	PASS	.	GT	0/1	0|1	0|0	0/1	.|.	0/1	0/0	0/0	.|.	0/1	0/1	./.	0|0	0/1	0|0	0/0	0/1	0|0	0|0	0|0	0/0	0|0	0/1	0/0	0|1	0/1	.|.	0/0	0/0	0/1	.|.	0|1	0/0	0/0	0/0	0/0	0/0	0/0	0|0	./.	0|0	0/0	0/0	.|.	0/1	0/0	0/1	0/1	0/0	0|0	0/1	0/1	0/1	./.	.|.	./.	0/0
Cq2B	28684183	Cq2B:28684183	G	A	11844	PASS	.	GT	0/1	0/1	0|0	./.	0|0	0/1	0/0	0/0	0|0	0/1	0/1	0/0	0|0	0/1	.|.	0/1	0/1	0|0	0|0	.|.	0/0	0|0	0/1	0/0	0/1	0/1	0|0	0/0	0/0	0/0	0|0	0|0	./.	0/0	0/0	0/0	0/0	0/0	0|0	0/0	0|0	0/0	0/0	0|0	./.	0/0	0/0	0/1	0/0	.|.	0/0	0/0	0/0	0/0	.|.	./.	0/0
Cq2B	28703378	Cq2B:28703378	C	T	659.89	PASS	.	GT	0/0	0/0	0|0	0/0	0|0	0/0	0/0	0/0	0|0	0/0	0/0	0/0	0|0	./.	0|0	0/0	0/0	0|0	0|0	0|0	0/0	0|0	0/0	0/0	0/0	0/0	0|0	0/0	0/0	./.	0|0	0|0	0/0	0/0	0/0	0/0	0/0	0/0	0|0	0/0	0|0	0/0	0/0	0|0	./.	0/0	0/0	0/0	0/0	0|0	0/0	1/1	0/0	0/0	.|.	0/0	0/0
Cq2B	28703539	Cq2B:28703539	C	T	871.61	PASS	.	GT	0/0	0/0	0|0	0/0	0|0	0/0	0/0	0/0	0|0	0/0	1/1	0/0	0|0	0/0	0|0	0/0	0/0	0|0	0|0	0|0	0/0	0|0	0/0	0/0	0/0	0/0	0|0	0/0	0/0	0/0	0|0	0|0	0/0	0/0	0/0	0/0	0/0	./.	0|0	./.	0|0	0/0	0/0	0|0	0/0	./.	0/0	0/0	0/0	0|0	0/0	0/0	0/0	0/0	.|.	./.	0/0
Cq2B	28703553	Cq2B:28703553	A	G	19277.9	PASS	.	GT	0/0	0/0	0|0	0/0	0|0	0/0	0/0	0/0	0|0	0/0	0/0	0/0	0|0	0/0	0|0	0/1	0/0	0|0	0|0	0/1	0/0	0|0	0/0	./.	0/0	0/0	0|0	0/0	0/0	0/0	0/1	0|0	0/0	0/0	0/0	0/0	0/0	./.	0|0	./.	0|0	1/1	0/0	0|0	0/0	0/0	1/1	0/0	0/0	0|0	0/0	0/0	0/0	0/0	0|0	0/0	0/0
Cq2B	28706698	Cq2B:28706698	G	A	8531.2	PASS	.	GT	0/0	0/0	0|0	0/0	0|0	0|1	0/0	0/0	0|0	0/0	0/0	0/0	0|1	0/0	.|.	0/0	0/0	0|0	0|0	./.	0/0	.|.	0|1	0/0	0/0	./.	0|0	0/0	./.	0|1	0|1	0|0	0/0	./.	0/0	0/0	./.	0/0	0|0	0/0	0|0	0|1	0/0	0|1	0/0	0/0	./.	0/0	0/0	0|0	./.	0|1	./.	0|1	0|1	0/0	0/0
Cq2B	28706753	Cq2B:28706753	A	G	3909.66	PASS	.	GT	0/0	0/0	0|0	0/0	0|0	0|0	0/0	0/0	0|0	0/0	0/0	./.	0|0	0/0	0|0	0/0	0/0	0|0	0|0	0/0	0/0	0|0	0|0	./.	0/0	./.	0|0	0/0	0/0	0|0	0|0	0|0	0/0	0/0	0/0	0/0	0/0	0/0	0|0	0/0	0|0	0|1	0/0	0|0	./.	0/0	0/0	0/0	./.	0|0	0/0	0|1	0/0	0|1	0|1	./.	0/0
Cq2B	28722910	Cq2B:28722910	C	T	5332.89	PASS	.	GT	0|1	./.	.|.	./.	0|0	0|0	0/0	./.	0|0	0/0	0/0	0/0	0|0	0/0	0|0	0/0	0/0	0|0	0|0	./.	0/0	0|0	.|.	0/0	0|1	./.	0|0	0/0	0/0	.|.	0|0	0|0	0/1	0/0	0/0	0/0	0/0	0|1	0|0	./.	.|.	0|0	0/0	0|1	0/0	0/0	0/0	0/0	0/0	0|0	0|1	0|0	0/0	0|0	0|0	0/0	0/0
Cq2B	28919537	Cq2B:28919537	T	A	37.81	PASS	.	GT	0|0	0/0	0|0	0/0	0|0	0|0	0/0	0/0	0|0	0/0	0/0	0/0	0|0	0/0	0|0	./.	0/0	0|0	0|0	0/0	0/0	.|.	.|.	0/0	0|0	./.	0|0	0/0	./.	0|0	0|0	0|1	0/0	0/0	0/0	0/0	0/0	0|0	0|0	0/0	.|.	0|0	0/0	0|0	./.	0/0	0/0	0/0	0/0	0|0	0|0	0|0	0/0	0|0	.|.	0/0	./.
Cq2B	28980897	Cq2B:28980897	G	A	172413	PASS	.	GT	1|1	1/1	1|1	./.	0|0	1|1	./.	0/1	1|1	./.	1/1	1/1	1|1	1/1	.|.	1/1	1/1	0|0	0|0	./.	1/1	1|1	1|1	0/0	1|1	1/1	1|1	0/0	0/0	.|.	1|1	1|1	1/1	./.	1/1	1/1	1/1	1|1	1|1	0/0	0|0	0/1	1/1	1|1	1/1	0/0	1/1	1/1	./.	0|0	1|1	1|1	1/1	.|.	.|.	./.	0/0
Cq2B	29025115	Cq2B:29025115	G	T	7253.45	PASS	.	GT	0/1	0/0	0|0	0/0	0|0	0|0	0/0	./.	0|0	0/0	0/1	0/0	.|.	0/1	0|0	0/0	0/0	0|0	0|0	0/0	0/0	0|0	0|0	0/0	0/1	./.	0|0	0/0	./.	.|.	0|0	.|.	0/1	0/0	0/0	0/0	0/0	0/1	0|0	./.	0|0	0/0	0/0	0/1	./.	0/0	0/1	./.	0/1	0|0	0|0	0|0	0/0	0|0	0|0	0/1	./.
Cq2B	29025128	Cq2B:29025128	C	T	13606.4	PASS	.	GT	0/1	0/1	0|0	0/0	0|0	0|0	0/1	./.	0/1	0/0	0/1	0/1	0/1	0/1	.|.	0/0	0/0	0/1	0|0	0/0	0/1	0|0	0|0	0/1	0/1	./.	0|0	0/0	0/0	.|.	0|0	.|.	0/1	0/0	0/0	0/1	0/0	0/1	0|0	./.	.|.	0/0	0/0	0/1	./.	0/0	0/1	./.	0/1	0|0	0|0	0|0	0/0	0|0	0|0	0/1	./.
Cq2B	29073970	Cq2B:29073970	C	T	1447.25	PASS	.	GT	0/0	0/0	0|0	./.	0|0	0|0	0/0	0/0	0/0	0/0	./.	0/0	0/0	0/0	0|0	0/0	0/0	0/0	0|0	0/0	0/0	0|0	0|0	0/0	0/0	0/1	0|0	0/0	./.	0|0	0|0	.|.	0/0	0/0	0/0	0/0	0/0	0/0	0|0	./.	.|.	0/0	0/0	0/0	./.	0/0	0/0	./.	0/0	0|0	0|0	0|0	0/0	0|0	.|.	0/0	./.
Cq2B	29093743	Cq2B:29093743	G	A	250.49	PASS	.	GT	0/0	0/0	0|0	./.	0|0	0|0	0/0	0/0	0/0	0/0	./.	0/0	0/0	0/0	0|0	0/0	./.	0/0	.|.	0/0	0/0	0|0	0|0	0/0	0/0	./.	.|.	./.	0/0	0|0	0|0	0|0	0/0	0|1	0/0	0/0	0/0	0/0	0|0	./.	0|0	0/0	0/0	./.	0/0	0/0	0/0	0/0	0/0	0|0	0|0	0|0	0/0	.|.	.|.	0/0	0/0
Cq2B	29206079	Cq2B:29206079	G	A	6561.63	PASS	.	GT	0/0	0/0	0|0	./.	0|0	0|0	0/0	0/0	0/0	0/0	0/0	0/0	0/0	0/0	0|0	0/0	0/0	0/0	0|0	0/0	0/0	0|0	0|0	1/1	0/0	./.	0|0	1/1	0/0	0|0	0|0	0|0	0/0	0|0	0/0	0/0	0/0	0/0	0|0	./.	0|0	0/0	0/0	0/0	0/0	0/0	0/0	0/0	0/0	0|0	0|0	0|0	0/0	0|0	.|.	0/0	0/0
Cq2B	29230610	Cq2B:29230610	G	A	23229.5	PASS	.	GT	0/0	0/0	0|0	./.	0|0	0/1	0/0	0/0	0/1	./.	0/0	./.	./.	0/0	.|.	0/1	0/0	0/0	0|0	1/1	0/0	0|0	.|.	0/0	0/0	0/0	1|1	0/0	0/0	1|1	0|0	0|0	0/0	.|.	0/1	0/0	./.	0/0	1|1	0/0	.|.	0/0	0/0	0/0	0/1	0/0	0/0	0/0	0/1	0/1	.|.	0|0	0/0	0|0	0|0	./.	0/0
Cq2B	29244467	Cq2B:29244467	T	A	8415.44	PASS	.	GT	0/0	0/0	0|0	./.	0|0	0/0	0/0	0/0	0/0	0/0	0/0	0/0	0/0	0/0	0|0	0/0	0/0	0/0	0|0	0/0	0/0	0|0	0|0	0/0	0/0	./.	0|0	0/0	0/0	0|0	0|0	0|0	0/0	0|0	0/1	0/0	0/0	0/0	0|0	0/0	0|0	0/0	0/0	0/0	0/0	0/0	0/0	0/0	0/0	0/0	.|.	0|0	0/0	0|0	0|0	0/0	0/0
Cq2B	29244739	Cq2B:29244739	G	C	148761	PASS	.	GT	0/0	0/0	.|.	./.	0|0	0|1	0/0	0|1	1/1	1/1	1/1	1/1	0/0	0/0	0|0	1/1	1/1	0/0	0|0	./.	0|1	0|1	0|1	0/0	0/0	./.	1|1	0/0	0/0	.|.	1|1	0|0	0/0	.|.	1/1	1/1	1/1	0/1	1|1	0/0	0|0	1/1	1/1	1/1	./.	./.	1/1	0/1	0/0	0/0	1|1	0|0	1/1	1|1	.|.	0/0	./.
Cq2B	29247095	Cq2B:29247095	G	T	18044.4	PASS	.	GT	0/0	0/0	0|0	./.	0|0	.|.	0/0	0|0	0/0	0/0	0/0	0/0	0/0	0/0	0|0	0/0	0/0	0/0	0|0	./.	0|0	0|0	0|0	0/0	0/0	./.	0|0	0/0	0/0	.|.	0/1	0|0	0/0	.|.	0/0	0/0	0/0	0/1	0|0	./.	0|0	0/0	./.	0/0	0/0	0/0	0/0	0/1	./.	0/0	0|0	0|0	1/1	0/1	0|0	0/0	0/0
Cq2B	29247109	Cq2B:29247109	G	A	605.98	PASS	.	GT	0/0	0/0	0|0	./.	0|0	.|.	0/0	0|0	0/0	0/1	0/0	0/0	0/0	0/0	0|0	0/0	0/0	0/0	0|0	./.	0|0	0|0	0|0	0/0	0/0	./.	0|0	0/0	0/0	.|.	0/0	0|0	0/0	.|.	0/0	0/0	0/0	0/0	0|0	./.	0|0	0/0	./.	0/0	0/0	0/0	0/0	./.	0/0	0/0	.|.	.|.	0/0	0/0	0|0	0/0	0/0
Cq2B	29250802	Cq2B:29250802	G	T	350.33	PASS	.	GT	0/0	0/0	0|0	./.	0|0	0|0	0/0	0|0	0/0	0/0	0/0	./.	./.	0/0	0|0	0/0	0/0	0/0	0|0	0/0	0|0	0|0	0|0	0/0	0/0	0/0	.|.	0/0	0/0	0|0	0/0	.|.	0/0	0|0	0/0	0/0	0/0	0/0	0|0	0/0	0|0	0/0	0/0	./.	0/0	0/0	0/0	0/0	./.	./.	0|0	0|0	0/0	0/0	0|0	0/0	0/1
Cq2B	29300326	Cq2B:29300326	T	A	5712.48	PASS	.	GT	./.	0/0	0|0	0/0	0|0	0|0	./.	1|1	./.	0/0	1/1	0/0	0/0	0/0	0|0	0/0	0/0	0/0	.|.	0/0	0|0	1|1	0/1	./.	0/0	0/0	.|.	0/0	0/0	0|0	0/0	.|.	0/0	0|0	0/0	0/0	0/0	0/0	0|0	0/0	0|0	0/0	0/0	0/0	0/0	0/0	0/0	0/0	./.	0/0	0/1	0|0	./.	0/0	.|.	./.	0/0
Cq2B	29300398	Cq2B:29300398	A	G	6836.22	PASS	.	GT	0/0	0/0	0|0	0/0	0|0	0|0	0/0	0|0	0/0	./.	0/0	0/0	0/0	0/0	0|0	0/0	0/0	0/0	0|0	0/0	0|0	0|0	0/0	0/0	0/0	0/0	0|0	0/0	0/0	0|0	0/1	0|0	./.	0|0	0/0	0/0	0/0	./.	0|0	0/0	0|0	0/0	0/0	0/0	./.	0/0	0/0	0/0	0/0	0/0	0/0	0|0	./.	0/0	.|.	0/0	./.
Cq2B	29302899	Cq2B:29302899	G	A	147.12	PASS	.	GT	0/0	0/0	0|0	0/0	0|0	0|0	0/0	0|0	./.	./.	0/0	0/0	0/0	0/0	0|0	0/0	0/0	0/0	0|0	0/0	0/1	0|0	./.	./.	0/0	0/0	0|0	./.	0/0	0|0	0/0	0|0	0/0	0|0	0/0	0/0	./.	0/0	0|0	./.	0|0	0/0	0/0	0/0	0/0	0/0	0/0	0/0	./.	0/0	0/0	0|0	0/0	0/0	0|0	0/0	./.
Cq2B	29307793	Cq2B:29307793	G	A	35151.3	PASS	.	GT	0/0	0/0	0|0	./.	0|0	0|1	./.	0|1	0/0	0/0	0|1	0/0	0/0	0|1	.|.	0/0	0|1	0/0	0|0	0/0	0/0	0|0	0/0	0/0	0/0	./.	0|0	0/0	0/0	0|1	0/0	0|0	0/0	0|0	0/0	0/0	0/0	0/0	0|0	./.	0|0	0|1	0/0	0/0	0/0	0/0	0/0	0|1	0/0	0/0	0/0	0|1	0/0	./.	.|.	0/0	0/0
Cq2B	29338379	Cq2B:29338379	T	A	27685	PASS	.	GT	0/0	0/0	0|0	./.	0|0	0/1	0/0	.|.	0/0	./.	0|0	0/0	0/0	0|0	0|0	1/1	0|0	0/0	0|0	1/1	0/0	0|0	0/0	0/0	0/0	./.	.|.	0/0	0/0	.|.	0/0	0|0	0/0	1|1	0/1	0/0	0/0	0/0	1|1	./.	0|0	1|1	0/0	0/0	1/1	0/0	1/1	.|.	0/0	0/0	0/0	0|0	0/0	./.	.|.	0/0	0/0
Cq2B	29338469	Cq2B:29338469	G	A	682.99	PASS	.	GT	0/0	0/0	0|0	0/0	0|0	0/1	0/0	0|0	0/0	0/0	0|0	0/0	0/0	0|0	.|.	./.	0|0	0/0	0|0	0/0	0/0	0|0	0/0	0/0	0/0	./.	0|0	0/0	0/0	0|0	0/0	0|0	0/0	.|.	0/0	0/0	0/0	0/0	0|0	0/0	0|0	0|0	0/0	0/0	0/0	0/0	0/0	0|0	0/0	0/0	./.	0|0	0/0	./.	0|0	0/0	0/0
Cq2B	29338497	Cq2B:29338497	C	T	527.96	PASS	.	GT	0/0	0/0	0|0	0/0	0|0	0/0	0/0	0|0	0/0	0/0	.|.	./.	0/0	0|0	0|0	0/1	0|0	0/0	0|0	./.	0/0	0|0	0/0	0/0	0/0	./.	.|.	0/0	0/0	.|.	0/0	0|0	0/0	.|.	0/0	0/0	0/0	0/0	0|0	0/0	0|0	0|0	0/0	0/0	./.	0/0	0/0	0|0	0/0	0/0	./.	.|.	0/0	./.	0|0	0/0	0/0
Cq2B	29339642	Cq2B:29339642	C	A	637.98	PASS	.	GT	0/0	0/0	0/1	0/0	.|.	0/0	0/0	0|0	0/0	0/0	.|.	0/0	0/0	0|0	.|.	0/0	0|0	0/0	0|0	0/1	0/0	0|0	0/0	0/0	0/0	0/1	0|0	0/0	0/0	0|0	0/0	0|0	./.	.|.	0/0	0/0	0/0	0/1	0|0	0/0	0|0	0|0	./.	0/0	0/0	0/0	0/0	.|.	0/0	0/0	./.	0|0	0/0	./.	.|.	0/0	0/0
Cq2B	29344875	Cq2B:29344875	A	C	11520.9	PASS	.	GT	0/0	0/0	./.	./.	.|.	0/0	1/1	0|0	0/0	0/0	0|0	./.	./.	0|0	0|0	./.	0|0	0/0	0|0	0/0	0/0	0|0	0/0	0/0	0/0	./.	0|0	0/0	0/0	0|0	./.	0|0	0/0	0|0	0/0	0/0	0/0	0/0	0|0	0/0	0|0	0|0	./.	./.	0/0	0/0	0/0	0|0	0/0	0/0	./.	0|0	0/0	0/0	0|0	0/0	0/0
Cq2B	29388229	Cq2B:29388229	G	A	1017.04	PASS	.	GT	0/0	0/0	0/0	./.	0|0	0/0	./.	0|0	0/0	0/0	0|0	0/0	0/0	0|0	.|.	0/0	0|0	./.	.|.	0/0	0/0	0|0	0/1	./.	0/0	0/0	0|0	./.	0/0	0|0	0/0	0|0	./.	.|.	./.	0/0	0/0	0/0	0|0	0/0	0|0	0|0	0/0	0/0	0/0	0/0	0/0	.|.	0/0	0/0	0/0	0|0	0/0	0/0	0|0	0/0	0/0
Cq2B	29388287	Cq2B:29388287	G	A	85750	PASS	.	GT	0/0	./.	0/1	./.	0|0	0/0	./.	.|.	1/1	0/0	1|1	0/1	0/0	0|0	.|.	0/0	0/1	./.	.|.	0/0	1/1	1|1	0/1	0/0	0/1	1/1	0|0	0/0	0/0	.|.	0/1	0|0	0/0	.|.	0/1	1/1	1/1	./.	0|0	0/0	0|0	0|0	1/1	1/1	0/0	0/0	0/0	0/1	0/0	0/0	1/1	0|0	1/1	1/1	0/1	./.	0/0
Cq2B	29388871	Cq2B:29388871	T	C	140.45	PASS	.	GT	0/0	0/0	0/0	./.	0|0	./.	./.	.|.	0/1	0/0	0|0	0/0	./.	0|0	0|0	0/0	0/0	0/0	0|0	0/0	0/0	0|0	./.	0/0	0/0	./.	.|.	0/0	0/0	.|.	0/0	0|0	0/0	0|0	0/0	0/0	0/0	0/0	0|0	./.	0|0	0|0	0/0	0/0	0/0	0/0	0/0	0/0	0/0	0/0	./.	0|0	0/0	0/0	0/0	0/0	0/0
Cq2B	29479793	Cq2B:29479793	C	T	70462.4	PASS	.	GT	0/0	0/0	1/1	0/0	0|0	0/0	0/0	0|0	1/1	0/0	0|0	1/1	0/0	0|0	0|0	0/0	0/0	0/0	0|0	0/0	1/1	0|0	0/0	0/0	0/0	0/0	0|0	0/0	0/0	0|0	0/0	0|0	0/1	0|0	0/1	1/1	1/1	0/0	0|0	0/0	0|0	0|0	1/1	0/1	0/0	0/0	0/0	0/0	0/0	0/0	0/0	0|0	0/0	0/0	1/1	0/0	0/0
Cq2B	29495991	Cq2B:29495991	C	T	210.03	PASS	.	GT	0/0	0/0	0/0	./.	0|0	./.	0/0	0|0	./.	0/0	0|0	0/0	./.	0|0	0|0	0/0	0/0	0/0	0|0	0/0	0/0	0|0	0/0	0/0	0/0	0/0	0|0	0/0	0/0	0|0	0/0	0|0	0/0	0/1	0/0	0/0	0/0	0/0	0|0	0/0	0|0	0|0	0/0	0/0	0/0	0/0	0/0	./.	0/0	0/0	./.	0|0	0/0	0/0	0/0	0/0	0/0
Cq2B	29533011	Cq2B:29533011	A	C	106619	PASS	.	GT	0/0	./.	1/1	0/0	0|0	0/1	0/0	0/1	1/1	1/1	0|0	0/1	0/0	0|0	0|0	0/1	0/0	0/0	.|.	1/1	1/1	0|0	0/0	0/0	./.	./.	1|1	0/0	0/0	1|1	0/1	0|0	0/0	1/1	1/1	1/1	1/1	0/1	1|1	./.	.|.	0|0	1/1	0/1	1/1	./.	0/0	0/1	0/0	0/0	./.	.|.	1/1	./.	1/1	./.	0/0
Cq2B	29578958	Cq2B:29578958	T	C	16451.5	PASS	.	GT	0/0	0/0	0/0	1/1	0|0	./.	0/0	1/1	0/0	0/0	1|1	./.	0/0	0|0	.|.	0/0	1/1	0/0	0|0	./.	0/0	1|1	0/1	0/0	./.	./.	0|0	0/0	0/0	0|0	0/0	0|0	0/0	0/0	0/0	0/0	0/0	0/0	0|0	./.	0|0	0|0	./.	1/1	0/0	0/0	0/0	0/0	./.	0/0	1/1	0|0	0/0	1/1	0/0	0/0	0/0
Cq2B	29620623	Cq2B:29620623	C	T	2052.88	PASS	.	GT	0/0	0/0	0/0	0/0	0|0	0/0	0/0	0/0	0/0	0/0	0|0	0/0	0/0	0|0	0|0	0/0	0/0	0/0	0|0	0/0	0/0	0|0	0/0	0/0	0/0	0/0	0|0	0/0	0/0	0|0	0/0	0|0	0/0	0/0	0/0	0/0	0/0	./.	0|0	./.	0/1	0|0	0/0	0/0	0/0	0/0	0/0	0/0	0/0	0/0	0/0	0|0	0/0	0/0	0/0	0/0	0/0
Cq2B	29879308	Cq2B:29879308	T	A	27363.8	PASS	.	GT	0/0	0/0	0/0	0/0	.|.	0/0	0/0	0/0	0/0	0/0	0|0	0/0	0/0	0|0	0|0	0/0	0/0	0/0	0|0	0/0	0/0	0|0	0/0	./.	0/0	./.	.|.	0/0	0/0	0|0	0/1	0|0	./.	./.	0/0	0/0	./.	0/0	0|0	./.	0/0	0|0	0/0	0/0	0/0	0/0	0/0	0/1	0/0	0/0	./.	0|0	1/1	0/0	./.	0/0	./.
Cq2B	29958641	Cq2B:29958641	C	G	1151.77	PASS	.	GT	0/0	0/0	0/0	0/0	0|0	0/0	./.	0/0	0/0	0/0	0|0	0/0	0/0	0|0	0|0	0/0	0/0	./.	0|0	0/0	0/0	0|0	0/0	./.	0/0	./.	0|0	./.	0/0	0|0	0/0	.|.	./.	0/0	0/0	0/0	0/0	0/0	0|0	./.	0/0	.|.	0/1	0/0	0/0	./.	0/0	0/0	0/0	0/0	0/0	0|0	0/0	0/0	0/0	0/0	0/0
Cq2B	29958928	Cq2B:29958928	C	A	1372.02	PASS	.	GT	./.	0/0	0/1	./.	0|0	0/0	0/0	0/0	0/0	0/0	0|0	0/0	0/0	.|.	.|.	0/0	./.	0/0	.|.	./.	0/0	0|0	0/0	0/0	0/0	./.	0|0	0/0	0/0	0|0	0/0	0|0	0/0	0/0	0/0	0/0	0/0	0/0	0|0	./.	0/0	0|0	0/1	0/0	0/0	./.	0/0	0/0	0/0	0/0	0/0	0|0	0/0	./.	0/0	0/0	0/0
Cq2B	30191880	Cq2B:30191880	C	T	2436.79	PASS	.	GT	0/0	0/0	./.	./.	0|0	0/0	./.	0/0	0/0	0/0	0|0	0/0	0/0	.|.	0|0	0/0	0/0	0/0	0|0	0/0	0/0	0|0	0/0	0/0	0/0	./.	0|0	0/0	0/0	.|.	0/0	0|0	./.	./.	0/0	0/0	0/0	0/0	0|0	./.	0/0	0|0	0/0	./.	0/0	./.	0/0	0/0	0/0	0/0	0/0	0|0	0/0	0/0	0/1	0/0	0/0
Cq2B	30194192	Cq2B:30194192	G	C	4950.28	PASS	.	GT	0/0	0/0	./.	./.	0|0	0/0	0/0	0/0	0/0	0/0	0|0	./.	0/0	0|0	0|0	0/0	0/0	0/0	0|0	0/0	0/0	0|0	0/0	0/0	0/0	./.	0/1	0/0	0/0	0|0	0/0	0|0	./.	./.	0/0	0/0	0/0	0/0	0|0	./.	0/0	0|0	0/0	0/0	0/0	0/0	0/0	0/0	./.	0/0	0/0	0|0	0/0	0/0	0/0	./.	0/0
Cq2B	30200211	Cq2B:30200211	G	A	31.55	PASS	.	GT	0/0	0/0	0/0	./.	0|0	0/0	0/0	0/0	0/0	0/0	0|0	0/0	0/0	0|0	0|0	0/0	0/0	0/0	.|.	0/0	0/0	0|0	0/0	0/0	0/0	./.	0/0	0/0	0/0	0|0	./.	0|0	0/0	0/0	0/0	0/0	0/0	0/0	0|0	./.	0/0	0|0	0/0	0/1	./.	0/0	0/0	0/0	0/0	0/0	0/0	0|0	0/0	0/0	./.	0/0	./.
Cq2B	30213343	Cq2B:30213343	T	C	31786.6	PASS	.	GT	0/0	0|1	0|1	./.	0|0	0/0	0/0	0/0	./.	0/0	0|1	0|1	0/0	0|0	0|0	0|1	0|1	0/0	0|0	0|1	0|1	0|1	0/0	./.	0|1	./.	./.	0/0	./.	0|0	0/0	0|1	0|1	0|1	0|1	0|1	0/0	0/0	0|1	0/0	0/0	0|1	0|1	0/0	0|1	./.	0/0	0|1	0|1	./.	./.	0|1	0|1	./.	./.	0|1	0/0
Cq2B	30213431	Cq2B:30213431	G	A	19505.7	PASS	.	GT	0/0	0|0	0|1	./.	.|.	0/0	0/0	0/0	0/0	0|1	0|1	0|1	0/0	0|1	0|0	0|0	0|0	0/0	0|0	0|1	0|0	0|0	0/0	0/0	0|1	0/0	0|1	0/0	0/0	.|.	0/0	0|1	0|0	0|1	0|1	0|1	0/0	0/0	0|1	0/0	0/0	0|1	0|1	0/0	0|1	0/0	0/0	0|1	0|1	0/0	./.	0|1	0|1	0/0	0/0	0|1	0/0
Cq2B	30213509	Cq2B:30213509	T	A,*	23629.7	PASS	.	GT	0/0	0|0	0|1	0|1	.|.	0/0	./.	0|1	0/0	0|1	0|0	0|0	0/0	0|1	0|0	0|0	0|0	0/0	0|0	0|0	0|0	0|0	0/0	0/0	0|1	./.	0|1	0/0	0/0	0|1	0/0	0|0	0|0	0|1	0|1	0|0	0|1	0/0	0|1	./.	0/0	0|0	0|1	0/0	0|0	0/0	0/0	0|0	0|0	0/0	./.	0|1	0|1	0/0	0/0	0/2	0/0
Cq2B	30213910	Cq2B:30213910	G	C	46544.4	PASS	.	GT	0|1	0|1	0|1	0|0	.|.	0/0	0/0	0|1	./.	0|1	0|1	0|0	0/0	.|.	0|0	0|1	0|1	0/0	0|0	.|.	0|1	0|0	0|1	0/0	0|1	./.	0|1	0/0	0/0	0|0	0/0	0|1	0|0	0|0	0|1	0|1	0|1	0|1	0|1	0/0	0/0	0|1	0|1	./.	.|.	0/0	0|1	0|1	.|.	0/0	./.	0|1	0|1	0/0	./.	0|1	0/0
Cq2B	30268188	Cq2B:30268188	G	A	1744.61	PASS	.	GT	0|0	0|0	0|0	.|.	0|0	0/0	0/0	0|0	0/0	0|0	0|0	0|0	0/0	0|0	0|0	0|0	0|0	0/0	0|0	.|.	0|0	0|0	0|0	0/0	0|0	0/0	.|.	0/0	0/0	0|0	0/0	0|0	.|.	0|0	0|0	0|0	0|0	0|0	0|0	0/0	0/0	0|0	0|0	0/0	0|0	./.	0/1	0|0	0|0	0/0	./.	0|0	0|0	0/0	./.	0|0	./.
Cq2B	30283512	Cq2B:30283512	G	C	42852.3	PASS	.	GT	0|0	0|0	0|0	.|.	0|0	0/0	0/0	0|0	0/0	0|0	0|0	0|0	0/0	0|0	0|0	.|.	0|0	0/0	0|0	0|0	0|0	0|0	0|0	0/0	0|0	1/1	0|0	0/0	0/0	0|0	1/1	0|0	0|0	.|.	0|0	0|0	0|0	0/1	0|0	./.	./.	1|1	0|0	0/0	.|.	./.	1/1	0/1	0|0	0/0	0/0	0|0	0/1	0/0	./.	.|.	0/0
Cq2B	30283794	Cq2B:30283794	G	A	224.16	PASS	.	GT	0|0	0|0	0|0	.|.	0|0	0/0	0/0	0|0	0/0	0|0	.|.	0|0	0/0	0|0	0|0	0|0	0|0	./.	.|.	0|0	0|0	0/1	0|0	0/0	0|0	./.	.|.	0/0	0/0	0|0	0/0	0|0	.|.	0|0	0|0	0|0	0|0	0/0	0|0	0/0	./.	0|0	0|0	0/0	0|0	0/0	0/0	0/0	.|.	0/0	0/0	0|0	0/0	0/0	0/0	0|0	0/0
Cq2B	30329308	Cq2B:30329308	C	G	5261.68	PASS	.	GT	.|.	0|0	0|0	.|.	0|0	0/0	0/0	.|.	0/0	.|.	0|0	0|0	0/0	0|0	0|0	0|0	0|0	0/0	0|0	0|0	0|0	./.	0|0	0/0	0|0	./.	0|0	0/0	0/0	.|.	0/1	0|0	0|0	0|0	0|0	0|0	0|0	0/0	0|0	0/0	./.	0|0	.|.	0/0	0|0	0/0	0/0	0/0	0|0	0/0	./.	0|0	0/0	./.	0/0	0|0	0/0
Cq2B	30332534	Cq2B:30332534	G	T	329.31	PASS	.	GT	0|0	0|0	0|0	.|.	0|0	0/0	0/0	0|0	./.	0|0	0|0	0|0	0/0	0|0	0|0	0|0	0|1	./.	0|0	0|0	0|0	0/0	0|0	0/0	0|0	./.	.|.	./.	0/0	0|0	./.	0|0	0|0	0|0	0|0	0|0	0|0	./.	0|0	./.	0/0	0|0	0|0	0/0	0|0	0/0	0/0	./.	0|0	0/0	0/0	0|0	./.	0/0	0/0	0|1	0/0
Cq2B	30365112	Cq2B:30365112	T	C	147337	PASS	.	GT	0|0	0|0	1|1	.|.	0|0	0|1	./.	.|.	1/1	1|1	1|1	1|1	0/0	0|0	0|0	0|1	1|1	0/0	0|0	1|1	1|1	1/1	0/1	./.	0|0	0/1	1|1	0/0	0/0	1|1	./.	0|0	0|0	.|.	1|1	1|1	.|.	0/1	1|1	0/0	0/0	.|.	1|1	1/1	1|1	0/0	1/1	0/0	.|.	0/0	1/1	.|.	1/1	1/1	1/1	0|1	0/0
Cq2B	30454091	Cq2B:30454091	A	T	11966.8	PASS	.	GT	0|0	0|0	.|.	.|.	0|0	0|0	1/1	.|.	0/0	0|0	0|0	0|0	./.	0|0	.|.	0|0	0|0	0/0	0|0	0|0	0|0	0/0	./.	0/0	0|0	./.	0|0	0/0	0/0	.|.	0/0	0|0	0|0	0|0	0|0	0|0	0|0	0/0	0|0	./.	0/0	0|0	0|0	0/0	0|0	0/0	0/0	0/0	0|0	0/0	./.	0|0	0/0	0/0	0/0	0|0	0/0
Cq2B	30456322	Cq2B:30456322	C	A	72600.1	PASS	.	GT	0|0	0|0	1|1	.|.	0|0	0/1	0/0	0|0	1/1	1|1	.|.	1|1	0/0	0|0	0|0	0/1	0|0	0/0	0|0	1|1	1|1	./.	0/0	0/0	0/1	0/0	.|.	0/0	0/0	1|1	0/0	0|0	0|0	1|1	1|1	1|1	1|1	0/0	1|1	./.	./.	.|.	1|1	./.	1|1	0/0	0/0	0/0	0|0	0/0	0/0	0|0	0/0	0/0	1/1	0|0	0/0
Cq2B	30463052	Cq2B:30463052	A	C	3167.47	PASS	.	GT	0|0	0|0	0|0	0|0	0|0	0/0	0/0	0|0	0/0	0|0	0|0	.|.	0/0	0|0	0|0	0/0	0|0	1/1	0|0	0|0	0|0	./.	0/0	0/0	0/0	0/0	0|0	0/0	0/0	.|.	0/0	.|.	0|0	0|0	0|0	0|0	0|0	0/0	0|0	./.	0/0	0|0	0|0	0/0	0|0	0/0	0/0	0/0	.|.	1/1	0/0	.|.	0/0	0/0	./.	0|0	0/0
Cq2B	30473433	Cq2B:30473433	C	T	1427.01	PASS	.	GT	0|0	0|0	0|0	0|0	0|0	0/1	0/0	0|0	0/0	0|0	.|.	0|0	0/0	0|0	0|0	./.	.|.	0/0	0|0	0|0	0|0	0/0	0/0	0/0	./.	./.	0|0	0/0	0/0	0|0	0/0	0|0	0|0	0|0	.|.	0|0	0|0	0/0	0|0	./.	0/0	.|.	.|.	0/0	0|0	0/0	0/0	0/0	0|0	0/0	0/0	0|0	0/0	0/0	0/0	0|0	./.
Cq2B	30474074	Cq2B:30474074	G	A	85358.3	PASS	.	GT	1|1	1|1	0|0	1|1	0|0	0/1	0/0	0/1	0/0	0|0	1|1	0|0	1/1	1|1	.|.	0/1	1|1	0/0	0|0	0|0	0|0	1/1	1/1	0/0	1/1	./.	.|.	0/0	0/0	0|0	1/1	1|1	1|1	.|.	0|0	0|0	0|0	1/1	0|0	0/0	0/0	1|1	0|0	1/1	0|0	0/0	1/1	1/1	1|1	0/0	1/1	1|1	1/1	1/1	./.	1|1	0/0
Cq2B	30519976	Cq2B:30519976	T	C	65861	PASS	.	GT	0|0	0|0	.|.	.|.	0|0	0/1	0/0	0/1	0/0	0|0	1|1	0|0	0/0	.|.	0|0	0/1	1|1	0/0	0|0	0|0	0|0	1/1	0/1	0/0	0/0	1/1	0|0	0/0	0/0	0|0	1/1	0|0	0|0	.|.	0|0	0|0	0|0	0|1	0|0	./.	0/0	1|1	.|.	1/1	0|0	0/0	1/1	./.	0|0	0/0	./.	0|0	1/1	1/1	0/0	.|.	0/1
Cq2B	30552809	Cq2B:30552809	C	T	31.88	PASS	.	GT	0|0	0|0	0|0	0|0	0|0	0/0	0/0	0/0	0/0	0|0	0|0	0|0	0/0	0|0	.|.	0/0	0|0	./.	.|.	0|0	0|0	0/0	0/0	0/0	0/0	./.	0|0	./.	0/0	.|.	0/0	.|.	.|.	0/1	0|0	0|0	0|0	0|0	0|0	0/0	0/0	0|0	0|0	0/0	0|0	0/0	0/0	0/0	.|.	0/0	0/0	0|0	0/0	0/0	./.	0|0	0/0
Cq2B	30585834	Cq2B:30585834	A	C	825.29	PASS	.	GT	0|0	0|0	0|1	0|0	.|.	0/0	0/0	0/0	0/0	0|0	0|0	0|0	./.	0|0	0|0	0/0	0|0	0/0	0|0	0|0	.|.	0/0	0/0	./.	0/0	0/0	0|0	0/0	0/0	.|.	0/0	0|0	.|.	0/0	0|0	0|0	0|0	0|0	0|0	./.	0/0	.|.	0|0	0/0	0|0	0/0	./.	0/0	0|0	0/0	0/0	0|0	./.	0/0	0/0	0|0	./.
Cq2B	30622093	Cq2B:30622093	C	T	11995	PASS	.	GT	0|0	0|0	.|.	.|.	0|0	0/0	0/0	1/1	0/0	0|0	1|1	0|0	0/0	0|0	0|0	0/0	1|1	0/0	0|0	0|0	0|0	1/1	./.	0/0	0/0	./.	0|0	0/0	0/0	0|0	0/0	0|0	.|.	0/0	0|0	0|0	0|0	.|.	0|0	./.	0/0	0|0	0|0	1/1	0|0	0/0	./.	0/0	0|0	./.	1/1	0|0	0/0	1/1	./.	.|.	0/0
Cq2B	30625536	Cq2B:30625536	C	T	1561.78	PASS	.	GT	0|0	.|.	0|0	.|.	0|0	0/0	0/0	0/0	0/0	0|0	0|0	0|0	0/0	0|0	0|0	0/0	0|0	0/0	0|0	0|0	0|0	0/0	./.	0/0	0/0	./.	0|0	0/0	0/0	0|0	0/0	.|.	0|0	./.	0|0	0|0	0|0	0|0	0|0	0/0	0/0	0|0	0|0	0/0	.|.	0/1	0/0	0/0	0|0	0/0	0/0	0|0	0/0	0/0	./.	0|0	0/0
Cq2B	30633982	Cq2B:30633982	G	T	11542.5	PASS	.	GT	0|0	0|0	0|0	.|.	0|0	0/0	0/0	0/0	0/0	0|0	0|0	.|.	0/0	0|0	0|0	0/1	0|0	0/0	0|0	0|0	0|0	./.	0/0	0/0	0/0	./.	0|0	0/0	0/0	0|0	0/0	0|0	0|0	0/0	0|0	0|0	0|0	0|0	0|0	0/0	0/0	1|1	0|0	0/0	.|.	0/0	1/1	0/0	0|0	0/0	0/0	0|0	0/0	0/0	./.	.|.	./.
Cq2B	30641671	Cq2B:30641671	G	T	14999.2	PASS	.	GT	0|0	0/1	0|0	.|.	0|0	0/1	0/0	0/0	0/0	0|1	0|0	.|.	0/0	0/1	.|.	0/0	0|0	0/0	0|0	0/1	0|0	0/0	./.	0/0	0/0	./.	0|1	0/0	0/0	0|0	0/0	0/1	0/1	0/0	0|0	0|0	0|0	0|0	0/1	./.	./.	0|0	.|.	0/0	0/1	0/0	0/0	0/0	0|0	0/0	0/0	0|0	0/0	0/0	./.	.|.	0/0
Cq2B	30644147	Cq2B:30644147	T	C	3896.29	PASS	.	GT	0|0	0/0	0|0	0|0	0|0	0/0	0/0	0/0	0/0	.|.	0|0	0|0	0/1	0/0	0|0	0/0	0|0	0/0	.|.	0/0	0|0	0/0	0/0	0/0	0/0	./.	0/1	0/0	./.	.|.	0/0	0/0	0/0	0/0	0|0	0|0	.|.	0|0	0/0	./.	0/0	0|0	0|0	./.	0/0	0/0	0/0	0/0	0|0	0/0	0/0	0|0	0/0	0/0	./.	.|.	0/0
Cq2B	30833312	Cq2B:30833312	G	A	1135.31	PASS	.	GT	0|0	0|1	0|0	.|.	0|0	0/0	0/0	0/0	0/0	0|0	0|0	0|0	./.	./.	0|0	0/0	0|0	./.	0|0	0/0	0|0	0/0	0/0	0/0	0/0	0/0	0/0	0/0	0/0	0|0	0/0	0/0	0/0	./.	0|0	0|0	0|0	0|0	0/0	./.	./.	0|0	0|0	0|1	0/0	0/0	0/0	./.	0|0	0/0	./.	0|0	0/0	0/0	0/0	0|0	0/0
Cq2B	30847900	Cq2B:30847900	T	G	608.64	PASS	.	GT	0|0	0|0	.|.	0|0	0|0	0/0	0/0	./.	0/0	0|0	0|0	0|0	./.	0/0	0|0	0/0	0|0	0/0	.|.	0/0	0|0	0/0	0/0	0/0	0/0	./.	0/0	0/0	0/0	0|0	0/0	0/0	./.	./.	0|0	0|0	.|.	0|0	0/0	./.	0/0	0|0	0|0	0|0	0/0	./.	0/0	0/0	0|0	0/0	0/0	0|0	0/0	0/0	./.	0/1	0/0
Cq2B	30847912	Cq2B:30847912	C	T	462.91	PASS	.	GT	0|0	0|0	0|0	0|0	0|0	0/0	0/0	./.	0/1	0|0	0|0	0|0	./.	0/0	0|0	0/0	0|0	0/0	.|.	0/0	0|0	0/0	0/0	0/0	0/0	./.	0/0	0/0	0/0	0|0	0/0	0/0	./.	./.	0|0	0|0	0|0	0|0	0/0	./.	0/0	0|0	0|0	0|0	0/0	./.	0/0	0/0	0|0	0/0	0/0	0|0	0/0	0/0	./.	0/1	0/0
Cq2B	30847946	Cq2B:30847946	A	G	305.37	PASS	.	GT	0|0	0|0	0|0	0|0	0|0	0/0	0/0	./.	0/0	0|0	0|0	0|0	./.	0/0	0|0	0/0	0|0	0/0	0|0	0/0	0|0	0/0	0/0	0/0	0/0	./.	0/0	0/0	0/0	.|.	0/0	0/0	0/0	./.	0|0	0|0	0|0	0|0	0/0	./.	0/0	0|0	0|0	0|0	0/0	./.	0/0	./.	0|0	0/0	0/0	0|0	0/0	0/1	./.	0/0	0/0
Cq2B	30848011	Cq2B:30848011	G	T	644.07	PASS	.	GT	0|0	.|.	0|0	1|1	0|0	0/0	0/0	0/0	0/0	0|0	0|0	0|0	./.	0/0	0|0	0/0	0|0	0/0	0|0	0/0	0|0	0/0	0/0	0/0	0/0	./.	0/0	0/0	0/0	.|.	0/0	0/0	0/0	./.	0|0	0|0	0|0	0|0	0/0	./.	0/0	0|0	0|0	0|0	0/0	./.	0/0	0/0	0|0	0/0	./.	0|0	0/0	0/0	0/0	0/0	0/0
Cq2B	30852628	Cq2B:30852628	G	T	2659.58	PASS	.	GT	0|0	0|0	0|0	0|0	0|0	0/1	0/0	0/0	0/0	0|0	0|0	.|.	0/0	0/0	0|0	0/0	0|0	0/0	0|0	0/0	0|0	0/0	0/0	0/0	0/0	0/0	0/0	0/0	0/0	0|0	0/0	0/0	0/0	0/0	0|0	0|0	0|0	0/1	0/0	0/0	0/0	0|0	0|0	0|0	0/0	./.	0/0	0/0	0|0	0/0	./.	0|0	0/0	0/0	./.	0/0	0/0
Cq2B	30852744	Cq2B:30852744	T	C	149228	PASS	.	GT	0|0	0|0	1|1	.|.	0|0	0/1	0/0	0/1	1/1	.|.	1|1	1|1	0/0	0/0	0|0	1/1	1|1	0/0	0|0	1/1	1|1	1/1	0/1	0/0	0/0	./.	1/1	0/0	0/0	0/1	1/1	0/0	0/0	1/1	1|1	1|1	1|1	0/1	1/1	0/0	0/0	1|1	1|1	1|1	1/1	0/0	1/1	0/1	0|0	0/0	./.	0|0	1/1	1/1	1/1	0/0	0/0
Cq2B	30872713	Cq2B:30872713	C	G	2778.84	PASS	.	GT	0|0	0|0	.|.	.|.	0|0	0/0	0/0	./.	0/0	0|0	0|0	0|0	0/0	0/0	0|0	0/0	0|0	0/0	0|0	0/0	0|0	./.	0/0	0/0	0/0	./.	0/0	0/0	0/0	./.	0/0	0/0	0/0	0/0	0|0	0|0	.|.	0/0	0/0	./.	0/0	0|0	0|0	0|0	0/0	0/0	0/0	0/1	0|0	0/0	./.	0|0	0/0	0/0	./.	./.	0/0
Cq2B	30878254	Cq2B:30878254	T	C	934.17	PASS	.	GT	0|0	0|0	0|0	.|.	0|0	0/0	0/0	0/0	0/0	0|0	0|0	0|0	0/0	0/0	.|.	0/0	0/1	0/0	0|0	0/0	0|0	0/0	0/0	0/0	0/0	0/0	./.	0/0	0/0	0/0	0/0	0/0	./.	./.	0|0	0|0	0|0	0/0	0/0	./.	0/0	0|0	0|0	0|0	0/0	0/0	./.	0/0	0|0	./.	./.	0|0	0/0	0/0	./.	./.	0/0
Cq2B	30909682	Cq2B:30909682	T	C	1957.08	PASS	.	GT	.|.	0|0	0|0	0|0	.|.	0/0	0/0	0/0	0/0	0|0	0|0	.|.	./.	0/0	0|0	0/0	0/0	0/0	0|0	0/0	0|0	0/0	0|1	0/0	0/0	./.	0/0	0/0	0/0	0/0	0/0	0/0	0/0	./.	0|0	0|0	0|0	0/0	0/0	0/0	0/0	0|0	0|0	0|0	0/0	0/0	0/0	0/0	0|0	0/0	./.	0|0	./.	0/0	0/0	0/0	0/0
Cq2B	30915908	Cq2B:30915908	T	A	908.98	PASS	.	GT	0|0	0/1	0/1	0|0	0|0	0/0	0/0	0/1	./.	0|0	0|0	0|0	./.	0/0	.|.	0/0	0/0	0/0	0|0	0/0	0|0	0/0	0|0	0/0	0/0	./.	0/0	0/0	./.	0/0	0/0	./.	0/0	0/0	0|0	0|0	0|0	0/0	0/0	0/0	./.	0|0	0|0	0|0	0/0	0/0	0/0	0/0	.|.	0/0	0/0	0|0	0/0	0/0	./.	./.	0/0
Cq2B	30930273	Cq2B:30930273	G	A	239.84	PASS	.	GT	0|0	0/0	0/0	.|.	0|0	0/0	0/0	0/0	0/0	0|0	0|0	0|0	0/0	0/0	0|0	0/0	0/0	0/0	0|0	0/0	0|0	0/0	0|0	0/0	0/0	./.	0/0	0/0	0/0	0/0	0/0	0/0	0/0	./.	0|0	0|0	0|0	0/0	0/0	0/0	0/0	0|0	.|.	0|0	0/0	./.	1/1	0/0	.|.	./.	./.	0|0	0/0	0/0	0/0	./.	0/0
Cq2B	30931533	Cq2B:30931533	G	T	204446	PASS	.	GT	1|1	1/1	1/1	1|1	0|0	1/1	./.	1/1	1/1	1|1	1|1	1|1	0/1	1/1	0|0	1/1	1/1	./.	0|0	1/1	1|1	1/1	1|1	0/0	1/1	0/1	1/1	0/0	1/1	./.	1/1	1/1	1/1	1/1	1|1	1|1	.|.	1/1	1/1	1/1	0/0	1|1	1|1	.|.	1/1	0/0	1/1	./.	1|1	1/1	1/1	1|1	1/1	1/1	1/1	0/1	./.
Cq2B	30934824	Cq2B:30934824	G	T	23583.3	PASS	.	GT	0|0	0/0	0/0	0|0	0|0	0/0	0/0	0/0	0/0	0|0	0|0	0|0	0/0	0/0	.|.	0/0	0/0	0/0	0|0	0/0	0|0	0/0	0|0	0/0	0/0	1/1	0/0	0/0	./.	./.	1/1	./.	0/0	0/0	0|0	0|0	0|0	0/1	0/0	./.	0/0	0|0	.|.	0|0	0/0	0/0	0/0	0/1	0|0	0/0	0/0	0|0	1/1	0/0	./.	0/0	0/0
Cq2B	30935177	Cq2B:30935177	G	T	1821.38	PASS	.	GT	0|0	0/0	0/0	0|0	0|0	0/0	0/0	0/0	0/0	0|0	0|0	0|0	0/0	./.	0|0	0/1	0/0	0/0	0|0	0/0	0|0	0/0	.|.	0/0	0/0	./.	0/0	./.	0/0	./.	0/0	0/0	0/0	0/0	0|0	0|0	0|0	0/0	./.	0/0	./.	0|0	.|.	0|0	0/0	0/0	0/0	0/0	0|0	./.	0/0	0|0	0/0	0/0	./.	0/0	0/0
Cq2B	30957825	Cq2B:30957825	A	G	12974.8	PASS	.	GT	0|0	0/0	0/0	.|.	0|0	0/0	1/1	0/0	0/0	.|.	0|0	0|0	./.	0/0	0|0	0/0	0/0	./.	0|0	0/0	0|0	./.	0|0	0/0	0/0	./.	0/0	0/0	0/0	0/0	0/0	0/0	./.	./.	0|0	0|0	0|0	0/0	0/0	./.	./.	0|0	0|0	0|0	./.	0/0	0/0	0/0	0|0	0/0	0/0	0|0	0/0	0/0	0/0	0/0	0/0
Cq2B	30962146	Cq2B:30962146	A	C	28494.4	PASS	.	GT	0|0	0/0	0/0	.|.	0|0	0/1	0/0	0/0	0/0	1|1	.|.	0|0	./.	0/0	.|.	0/1	./.	0/0	0|0	0/1	0|0	0/0	0|0	0/0	0/0	./.	1/1	0/0	0/0	0/1	0/0	0/0	0/0	1/1	0/1	0|0	0|0	0/0	1/1	0/0	./.	0|0	0|0	0|0	1/1	0/0	0/0	0/0	0|0	0/0	0/0	0|0	0/0	./.	0/0	0/0	0/0
Cq2B	30968700	Cq2B:30968700	G	T	40.26	PASS	.	GT	.|.	0/0	0/0	0|0	0|0	0/0	0/0	0/0	0/0	0|0	0|0	0|0	0/0	0/0	.|.	0/0	0/0	0/0	0|0	0/0	0|0	0/0	0|0	0/0	0/0	./.	0/0	0/0	./.	./.	0/1	0/0	0/0	0/0	0/0	0|0	.|.	0/0	0/0	0/0	0/0	0|0	0|0	0|0	0/0	0/0	./.	0/0	0|0	0/0	0/0	0|0	0/0	0/0	0/0	0/0	0/0
Cq2B	30969128	Cq2B:30969128	C	G	24449.4	PASS	.	GT	0|0	0/0	0|1	.|.	0|0	0/0	0/0	0/0	1/1	0|0	.|.	1|1	0/0	0/0	0|0	0/0	0/0	./.	0|0	0/0	1|1	0/0	0|0	0/0	0/0	./.	0/0	0/0	0/0	0/0	0/0	0/0	0/0	0/1	0/1	1|1	1|1	./.	./.	./.	0/0	0|0	0|0	0|0	0/0	0/0	0/0	0/0	0|0	./.	0/0	0|0	0/0	0/0	./.	0/0	0/0
Cq2B	30984651	Cq2B:30984651	G	T	2500.26	PASS	.	GT	.|.	0/0	.|.	0|0	0|0	0/0	0/0	0/0	0/0	.|.	0|0	.|.	0/0	0/0	0|0	0/0	0/0	1/1	0|0	0/0	0|0	./.	0|0	0/0	0/0	./.	0/0	./.	0/0	0/0	0/0	0/0	0/0	./.	0/0	0|0	0|0	0/0	0/0	./.	0/0	0|0	0|0	0|0	0/0	0/0	0/0	0/0	0|0	1/1	0/0	0|0	0/0	0/0	./.	0/0	0/0
Cq2B	31001569	Cq2B:31001569	G	T	12758.4	PASS	.	GT	0|0	0/0	.|.	0|0	.|.	0/0	0/0	0/0	0/0	0|0	0|0	.|.	./.	0/0	.|.	0|1	0/0	./.	0|0	0/0	0|0	0/0	0|0	0/0	0/0	./.	0/0	0/0	0/0	0/0	0/0	0/0	0/0	./.	0/0	0|0	0|0	0/0	0/0	0/0	0/0	1|1	0|0	0|0	0/0	0/0	0|1	0/0	0|0	0/0	./.	0|0	0/0	./.	./.	0/0	0/0
Cq2B	31004377	Cq2B:31004377	T	C	867.24	PASS	.	GT	0|0	0/0	0|0	.|.	0|0	0/0	0/0	0/0	./.	0|0	0|0	0|0	0/0	0/0	0|0	0|0	0/0	0/0	.|.	0/0	0|0	0/0	0|0	0/0	0/0	./.	0/0	0/0	0/0	0/0	0|1	0/0	0/0	0/0	0/0	0|0	0|0	0/0	0/0	./.	0/0	0|0	0|1	0|0	0/0	0/0	0|0	0/0	0|0	0/0	0/0	0|0	0/0	0/0	./.	0/0	0/0
Cq2B	31004381	Cq2B:31004381	G	A,T	1239.92	PASS	.	GT	0|0	0/0	0|2	.|.	0|0	0/0	0/0	0/0	0/0	0|2	0|0	0|2	0/0	0/0	0|0	0|0	./.	0/0	.|.	0/0	0|0	0/0	0|0	0/0	0/0	./.	0/0	0/0	0/0	0/0	0|1	0/0	0/0	0/0	0/0	0|0	0|0	0/0	0/0	./.	0/0	0|0	0|1	0|0	0/0	0/0	0|0	0/0	0|2	0/0	0/0	0|0	0/0	0/0	./.	0/0	0/0
Cq2B	31061013	Cq2B:31061013	C	G	42.97	PASS	.	GT	0|0	0/0	.|.	.|.	0|0	0/0	0/0	./.	0/0	0|1	0|0	0|0	0/0	0/0	0|0	0|0	0/0	0/0	0|0	0/0	0|0	0/0	0|0	0/0	0/0	0/0	0/0	0/0	0/0	./.	0|0	0/0	0/0	./.	0/0	0|0	0|0	0/0	0/0	./.	./.	0|0	0|0	0|0	0/0	./.	0|0	0/0	0|0	./.	0/0	0|0	0/0	./.	./.	0/0	0/0
Cq2B	31135310	Cq2B:31135310	G	A	4076.04	PASS	.	GT	0|0	0/0	0|0	.|.	0|0	0/0	0/0	0/0	0/0	0/1	0|0	0|0	0/0	0/1	.|.	0|0	0/0	0/0	0|0	0/1	0|0	0/0	0|0	./.	0/1	0/0	0/0	./.	0/0	./.	.|.	0/1	0/0	0/1	0/0	0/1	0|0	0/0	0/1	./.	./.	0|0	0/1	.|.	0/0	0/0	0|0	0/0	.|.	0/0	0/0	0|0	0/0	0/0	0/0	./.	0/0
Cq2B	31164621	Cq2B:31164621	G	T	11755.2	PASS	.	GT	0|0	./.	.|.	0|0	0|0	0/0	0/0	0/1	0/0	0/1	0|0	0|0	0/1	0/0	.|.	0|0	0/0	0/0	0|0	0/1	0|0	0/0	0|0	0/0	0/0	./.	0/0	0/0	0/0	0/1	0|0	0/0	0/1	0/1	0/0	0/0	0|0	./.	0/1	./.	./.	0|0	0/0	0|0	./.	0/0	0|0	0/0	0|0	0|1	0/0	0|0	0/0	0/0	./.	0/0	0/0
Cq2B	31164723	Cq2B:31164723	G	A	43219	PASS	.	GT	0|0	0/0	0|0	0/1	0|0	0/0	0/0	0/1	0/0	0/1	0/1	0|0	0/1	0/0	.|.	0/1	0/1	./.	.|.	0/1	0/1	0/1	0|0	0/0	0/0	./.	0/1	0/0	0/0	0/0	0/1	0/0	0/1	0/1	0/1	0/1	0/1	0/0	0/1	0/0	0/0	0|0	0/0	0/1	0/1	0/0	0|0	0/1	0|0	0|0	0/1	0/1	0/0	0/0	./.	0/0	0/0
Cq2B	31164794	Cq2B:31164794	C	G	5534.11	PASS	.	GT	0|0	0/0	0|0	0/1	0|0	0/0	0/0	./.	0/0	0/1	0/0	0|0	./.	0/0	.|.	0/1	0/1	0/0	.|.	0/0	0/0	0/0	0|0	0/0	./.	./.	0/0	0/0	0/0	0/0	0/1	0/0	0/0	./.	0/0	0/0	0/0	0/0	0/0	./.	0/0	0|0	0/0	0/0	0/0	0/0	0|0	0/0	.|.	0|0	0/0	0/0	0/0	0/0	./.	./.	0/0
Cq2B	31180789	Cq2B:31180789	C	A	129672	PASS	.	GT	0|0	0/0	1|1	1/1	.|.	0/1	0/0	1/1	./.	./.	1/1	1|1	0/0	0/0	0|0	1/1	1/1	0/0	.|.	1/1	1/1	0/1	.|.	./.	0/0	0/0	1/1	0/0	0/0	0/1	1/1	0/0	./.	1/1	1/1	1/1	1/1	0/1	./.	./.	0/0	1|1	1/1	1/1	1/1	0/0	1|1	0/1	0|0	0|0	1/1	0/0	1/1	./.	./.	0/0	0/0
Cq2B	31186969	Cq2B:31186969	C	T	27597.4	PASS	.	GT	1|1	1/1	0|0	./.	0|0	0/1	0/0	0/0	0/0	./.	0/1	0|0	1/1	1/1	.|.	0/0	0/0	./.	0|0	0/0	0/0	0/0	.|.	0/0	1/1	./.	./.	0/0	0/0	0/0	0/0	1/1	1/1	0/0	0/0	0/0	./.	0/1	0/0	0/0	0/0	0|0	./.	0/0	0/0	0/0	0|0	0/1	.|.	0|0	0/0	1/1	0/0	0/0	0/0	./.	0/0
Cq2B	31220283	Cq2B:31220283	A	G	2381.69	PASS	.	GT	0|0	0/0	.|.	0/0	0|0	0/1	0/0	./.	0/1	0/0	./.	0|0	0/0	0/1	0|0	0/0	0/0	0/0	0|0	0/0	0/0	0/0	0|0	0/0	0/0	./.	0/0	0/0	0/0	0/0	0/0	0/0	0/0	0/0	0/0	0/0	0/0	0/0	0/0	./.	./.	0|0	0/1	0/0	0/0	0/0	.|.	./.	0|0	0|0	0/0	0/0	0/0	0/0	0/0	0/0	0/0
Cq2B	31234688	Cq2B:31234688	C	G	920.68	PASS	.	GT	0|0	0/0	.|.	./.	0|0	0/0	0/0	0/0	0/0	0/0	0/0	.|.	0/0	0/0	0|0	./.	0/0	0/0	0|0	0/0	0/0	0/0	0|0	0/0	0/0	./.	./.	0/0	0/0	0/0	0/0	0/0	0/0	0/0	0/0	1/1	0/0	0/0	0/0	0/0	0/0	0|0	0/0	0/0	0/0	0/0	0|0	./.	0|0	0|0	0/0	0/0	0/0	0/0	0/0	0/0	0/0
Cq2B	31463829	Cq2B:31463829	T	A	991.58	PASS	.	GT	0|0	0/0	.|.	./.	0|0	0/0	0/0	0/0	0/0	0/0	0/0	.|.	0/0	0/0	0|0	0/0	0/0	0/0	0|0	0/0	0/0	0/0	0|0	0/0	0/0	./.	0/0	0/0	0/0	./.	0/0	0/0	0/0	0/0	0/0	0/0	0/0	0|1	0|1	./.	0/0	0|0	0/0	0/0	0/0	0/0	0|0	0/0	0|0	0|0	./.	0/0	0/0	0/0	./.	0/0	0/0
Cq2B	31463995	Cq2B:31463995	A	G	2654.5	PASS	.	GT	0|0	0|1	0|0	0/0	0|0	0/0	0/0	0/0	0/0	0/0	0/0	0|0	0/0	0/0	0|0	0/0	0/0	0/0	0|0	0/0	0|1	0/0	0|0	0/0	0/0	./.	./.	0/0	0/0	0/0	0/0	0/0	0/0	0/0	0/0	0/0	0/0	0|0	.|.	./.	0/0	0|0	0/0	0/0	0/0	0/0	0|0	0/0	0|0	0|0	0/0	0/0	0/0	0/0	./.	0/0	0/0
Cq2B	31464617	Cq2B:31464617	C	A	349.11	PASS	.	GT	0|0	0|0	0|0	0/0	0|0	./.	./.	./.	0/0	0/0	0/0	0|0	0/0	0/0	0|0	0/1	0/0	0/0	0/1	0/0	0|0	0/0	0|0	0/0	./.	./.	0/0	0/0	0/0	0/0	0/0	0/0	0/0	0/0	0/0	0/0	0/0	0|0	0|0	./.	./.	.|.	0/0	0/0	0/0	0/0	0|0	./.	0|0	0|0	0/0	0/0	0/0	./.	./.	0/0	0/0
Cq2B	31480103	Cq2B:31480103	C	A	51.17	PASS	.	GT	0|0	0|0	0|0	0/0	0|0	0/0	0/0	0/0	0/0	0/0	0/0	0|0	0/0	0/0	.|.	./.	0/0	0/0	0/0	0/1	0|0	0/0	0|0	0/0	0/0	./.	./.	0/0	0/0	./.	0/0	0/0	0/0	0/0	0/0	0/0	0/0	0|0	.|.	0/0	0/0	0|0	./.	0/0	0/0	0/0	0|0	0/0	0|0	0|0	0/0	0/0	0/0	0/0	./.	./.	0/0
Cq2B	31480122	Cq2B:31480122	T	A	97.05	PASS	.	GT	0|0	0|0	0|0	./.	0|0	0/0	0/0	0/0	0/0	0/0	0/0	0|0	0/0	0/0	.|.	0/0	0/0	0/0	0/0	0/0	0|0	0/0	0|0	0/0	0/0	./.	./.	0/0	0/0	./.	0/0	0/0	0/0	0/0	./.	0/0	0/0	0|0	.|.	0/0	0/0	.|.	0/0	0/0	0/0	0/0	0|0	./.	0|0	0|0	1/1	0/0	0/0	0/0	./.	./.	0/0
Cq2B	31485586	Cq2B:31485586	G	T	257.43	PASS	.	GT	0|0	0|0	0/1	./.	0|0	0/0	0/0	0/0	0/0	0/0	0/0	0|0	0/0	0/0	0|0	0/0	0/0	0/0	0/0	0/0	0|0	0/0	0|0	0/0	0/0	./.	0/0	0/0	0/0	0/0	0/0	0/0	./.	0/0	0/0	0/0	./.	.|.	0|0	./.	0/0	.|.	0/0	0/0	0/0	0/0	0|0	0/0	0|0	0|0	0/0	0/0	0/0	0/0	0/0	0/0	0/0
Cq2B	31517888	Cq2B:31517888	C	T	2869.88	PASS	.	GT	.|.	0|0	0/0	0/0	0|0	0/0	0/0	0/0	0/0	0|1	0/0	0|0	0/0	./.	0|0	0/0	0/0	0/0	0/0	0/0	0|0	0/0	.|.	0/0	0/0	0/0	./.	0/0	0/0	0/0	0/0	./.	0/0	0/0	0/0	0|1	./.	.|.	0|0	0/0	./.	0|0	0/0	0/0	0/0	0/0	0|0	0/0	0|0	0|0	./.	0/0	0/0	0/0	0/0	./.	0/0
Cq2B	31614327	Cq2B:31614327	G	A	12459.1	PASS	.	GT	0|0	0|0	0/0	0/0	0|0	0/0	1/1	0/0	0/0	0|0	0/0	0|0	0/0	0/0	0|0	./.	0/0	0/0	0/0	0/0	0|0	0/0	0|0	0/0	0/0	0/0	0/0	./.	0/0	0/0	0/0	0/0	0/0	0/0	0/0	0|0	0/0	.|.	0|0	./.	0/0	0|0	./.	0/0	0/0	0/0	.|.	./.	0|0	0|0	./.	0/0	0/0	0/0	0/0	./.	0/0
Cq2B	31625220	Cq2B:31625220	C	T	211507	PASS	.	GT	1|1	1|1	0/1	1/1	0|0	1/1	1/1	1/1	1/1	.|.	1/1	1|1	./.	1/1	.|.	1/1	1/1	1/1	0/0	1/1	1|1	1/1	.|.	0/0	1/1	./.	1/1	0/1	1/1	./.	./.	1/1	1/1	1/1	./.	1|1	1/1	1|1	1|1	./.	0/0	1|1	1/1	1/1	1/1	0/0	.|.	1/1	1|1	1|1	1/1	1/1	1/1	1/1	1/1	./.	0/0
Cq2B	31626912	Cq2B:31626912	A	G	437.62	PASS	.	GT	0|0	0|0	0/0	./.	0|0	0/0	./.	0/0	./.	0|0	0/0	0|0	0/0	0/0	.|.	0/0	0/0	0/0	0/0	0/0	0|0	0/0	0|0	0/0	./.	./.	0/0	0/0	0/0	0/1	0/0	./.	0/0	0/0	0/0	0|0	0/0	0|0	0|0	0/0	./.	0|0	0/0	./.	0/0	0/0	0|0	0/0	0|0	0|0	0/0	0/0	0/0	./.	0/0	./.	0/0
Cq2B	31648524	Cq2B:31648524	C	A	1103.37	PASS	.	GT	.|.	0|0	0/0	0/0	0|0	0/0	./.	0/0	0/0	0|0	0/0	.|.	0/0	0/0	.|.	0/0	0/0	0/0	0/0	0/0	0|0	0/0	0|0	./.	0/0	0/0	0/0	0/0	0/0	0/0	0/0	0/0	0/1	0/0	0/0	0|0	0/0	0|0	0|0	0/0	./.	.|.	0/0	0/0	0/0	0/0	0|0	0/0	0|0	0|0	./.	0/0	0/0	0/0	0/0	0/0	0/0
Cq2B	31662113	Cq2B:31662113	A	T	23137.9	PASS	.	GT	0|0	0|0	0/0	./.	0|0	0/0	0/0	0/0	0/0	0|0	./.	0|0	0/0	0/0	0|0	0/0	./.	./.	0/0	0/0	0|0	0/0	0|0	0|1	0/0	./.	./.	./.	0|1	0/0	0/0	0/0	0/0	./.	0/0	0|0	0/0	0|0	0|0	0|1	0/0	0|0	0/0	0/0	0/0	0/0	0|0	0/0	.|.	0|0	0/0	0/0	0/0	0/0	0/0	0/0	0/0
Cq2B	31684657	Cq2B:31684657	G	A	516.48	PASS	.	GT	0|0	0|0	0/0	0/0	0|0	0/0	0/0	0/0	0/0	0|0	0/0	.|.	0/0	0/0	.|.	0/1	0/0	0/0	0/0	0/0	0|0	0/0	0|0	0|0	0/0	./.	0/0	./.	0|0	0/0	0/0	0/0	0/0	0/0	0/0	0|0	0/0	0|0	0|0	.|.	0/0	0|0	./.	./.	0/0	./.	0|0	0/0	0|0	.|.	0/0	0/0	0/0	./.	./.	0/0	0/0
Cq2B	31733190	Cq2B:31733190	G	A	909.14	PASS	.	GT	0|0	0|0	0/0	./.	0|0	0/0	0/0	0/0	0/0	0|0	0/0	0|0	0/0	0/0	.|.	./.	0/0	0/0	0/0	0/0	0|0	0/0	0|0	0|0	0/0	./.	0/0	0/0	0|0	0/0	0/0	0/0	0/0	0/0	0/0	0|0	0/0	0|0	0|0	0|0	0/0	0|0	1/1	0/0	0/0	0/0	0|0	0/0	.|.	0|0	0/0	0/0	0/0	0/0	./.	0/0	./.
Cq2B	31738437	Cq2B:31738437	G	A	57.08	PASS	.	GT	0|0	0|0	0/0	0|1	0|0	0/0	0/0	0/0	0/0	0|0	0/0	.|.	./.	0/0	0|0	0/0	0/0	0/0	0/0	0/0	0|0	./.	0|0	0|0	0/0	0/0	./.	0/0	0|0	0/0	0/0	0/0	0/0	0/0	0/0	0|0	0/0	.|.	0|0	0|0	./.	.|.	./.	0/0	./.	0/0	.|.	0/0	0|0	0|0	0/0	0/0	0/0	0/0	0/0	./.	0/0
Cq2B	31742570	Cq2B:31742570	A	T	1428.05	PASS	.	GT	0|0	0|0	0/0	.|.	0|0	0/0	0/0	0/0	0/0	0|0	0/0	0|0	./.	0/0	0|0	0/0	0/0	0/0	0/0	0/0	0|0	0/0	0|0	0|0	0/0	1/1	./.	0/0	.|.	./.	0/0	0/0	0/0	0/0	0/0	0|0	0/0	0|0	0|0	0|0	0/0	0|0	0/0	0/0	0/0	0/0	.|.	0/0	0|0	0|0	0/0	0/0	0/0	0/0	0/0	0/0	0/0
Cq2B	31749750	Cq2B:31749750	C	T	9314.57	PASS	.	GT	0|0	0|0	0/0	.|.	0|0	0/0	0/0	0/0	./.	0|0	0/0	0|0	0/0	0/0	0|0	0/0	0/0	0/0	0/0	./.	0|0	0/0	0|0	0|0	0/0	0/0	./.	0/0	0|0	0/0	0/0	./.	./.	0/0	0/0	0|0	0/0	0|0	0|0	.|.	0/0	1|1	0/0	./.	0/0	0/0	1|1	0/0	.|.	0|0	0/0	0/0	0/0	0/0	0/0	0/0	0/0
Cq2B	31776940	Cq2B:31776940	C	T	11520.9	PASS	.	GT	.|.	0|0	0/0	.|.	0|0	./.	0/0	1/1	0/0	.|.	1/1	0|0	0/0	0/0	.|.	0/0	1/1	0/0	0/0	0/0	0|0	0/1	0/1	0/1	0/0	0/0	0/0	0/0	0|0	0/0	0/0	0/0	0/0	./.	0/0	0|0	0/0	0|0	.|.	0|0	./.	0|0	0/0	1/1	0/0	0/0	0|0	0/0	0|0	.|.	1/1	0/0	0/0	1/1	./.	./.	0/0
Cq2B	31789247	Cq2B:31789247	T	G	6045.72	PASS	.	GT	0|0	0|0	0/0	0|0	0|0	0/0	0/0	0/0	0/0	0|0	0/0	0|0	0|1	0/0	0|0	./.	0/0	0/0	0/0	./.	0|0	0/0	0/0	0/0	0/0	0/0	0/0	0/0	0|0	./.	0/0	0/0	0/0	./.	./.	0|0	0/0	0|0	0|0	.|.	0/0	0|0	0/0	0/0	0/0	0/0	0|0	0/0	0|0	0|0	./.	0/0	0/0	./.	./.	./.	./.
Cq2B	31850698	Cq2B:31850698	G	A	2767.71	PASS	.	GT	0|0	0|0	0/0	.|.	0|0	0/0	0/0	0/0	0/0	0|0	0/0	0|0	0|0	0/0	.|.	0/0	0/0	0/0	./.	0/0	0|0	./.	0|1	0/0	0/0	0|1	0/0	0/0	0|0	0/0	0/0	0/0	0/0	0/0	0/0	0|0	0/0	0|0	0|0	0|0	0/0	0|1	0/0	0/0	0/0	0/0	0|0	0/0	0|0	0|0	0/0	0/0	./.	0/0	0/0	0/0	0/0
Cq2B	31850859	Cq2B:31850859	C	A	3191.81	PASS	.	GT	0|0	0|0	0/0	0|0	0|0	0/0	0/0	0/0	0/0	0|0	0/0	0|0	0|0	0/0	.|.	0/0	0/0	1/1	0/0	0/0	0|0	0/0	0|0	0/0	0/0	.|.	0/0	./.	0|0	0/0	0/0	0/0	0/0	0/0	0/0	0|0	0/0	0|0	0|0	.|.	0/0	.|.	./.	0/0	0/0	0/0	0|0	0/0	0|0	1|1	./.	0/0	0/0	0/0	./.	0/0	./.
Cq2B	31854456	Cq2B:31854456	C	T	1372.05	PASS	.	GT	0|0	0|0	0/0	0|0	0|0	0|1	0/0	0/0	0/0	0|0	0/0	0|0	0|0	0/0	0|0	0/0	0/0	0/0	0/0	0/0	0|0	0/0	0|0	0/0	0/0	0|0	./.	0/0	0|0	0/0	0/0	0/0	0/0	0/0	0/0	0|0	./.	0|0	.|.	0|0	./.	0|0	0/0	0/0	./.	0/0	0|0	0/0	0|0	0|0	0/0	0/0	0/0	0/0	./.	0/0	0/0
Cq2B	31854490	Cq2B:31854490	G	A	36.22	PASS	.	GT	0|0	0|0	0/0	0|0	0|0	0|0	0/0	0/0	0/0	0|0	0/0	0|0	0|0	0/0	0|0	0/0	0/0	0/0	0/0	0/0	0|0	0/0	0|0	0/0	0/0	0|0	0/0	0/0	0|0	0/0	0/0	0/0	0/0	0/0	0/0	0|0	0/0	0|0	0|0	0|0	./.	0|0	0/0	0/0	./.	0/0	0|0	0/0	0|0	0|0	0/0	0/0	0/1	0/0	./.	0/0	0/0
Cq2B	31862269	Cq2B:31862269	C	T	958.65	PASS	.	GT	0|0	0|0	0/0	0|0	0|0	0|0	0/0	0/0	0/0	0|0	0/0	.|.	0|0	0/0	.|.	0/0	0/0	0/0	0/0	0/0	0|0	0/0	.|.	0/0	0/0	.|.	./.	./.	1|1	0/0	0/0	0/0	0/0	0/0	./.	0|0	0/0	0|0	0|0	.|.	0/0	0|0	0/0	0/0	0/0	0/0	0|0	0/0	.|.	0|0	./.	0/0	0/0	0/0	0/0	./.	0/0
Cq2B	31870146	Cq2B:31870146	G	A	689.61	PASS	.	GT	0|0	0|0	0/0	.|.	0|0	0|0	0/0	0/0	0|1	0|0	./.	0|0	0|0	0/0	0|0	0/0	0/0	0/0	./.	0/0	0|0	0/0	0|0	0/0	0/0	0|0	0/0	0/0	.|.	./.	0/0	0/0	./.	0/0	0/0	0|0	0/0	.|.	0|0	.|.	0/0	.|.	0/0	0/0	0/0	0/0	0|0	0/0	0|1	0|0	0/0	0/0	0/0	0/0	0/0	./.	./.
Cq2B	31884241	Cq2B:31884241	C	G	6858.2	PASS	.	GT	0|0	0|0	./.	.|.	0|0	0|0	0/0	./.	0|0	0|0	0/0	0|0	0|0	0/0	.|.	0/0	0/0	0/0	0/0	0/0	0|0	0/0	0|0	0/0	0/0	0|0	0/0	./.	0|0	0/0	0/0	0/0	0/0	0/0	0/0	0|0	0/0	0|0	0|1	.|.	0/0	0|0	0/0	0/0	0/0	0/0	0|0	0/0	0|0	0|0	0/0	./.	0/0	0/0	0/0	./.	0/0
Cq2B	31885140	Cq2B:31885140	A	G	90045.8	PASS	.	GT	0|1	0|0	0|1	0|1	0|0	0|1	0/0	0|1	0|1	0|1	0|1	0|1	0|0	0|1	0|0	0|1	0|1	./.	0/0	0|1	0|1	0/0	0|1	0|1	0|1	.|.	0/0	0/0	0|0	1/1	0|1	0|1	0|1	0|1	0|1	0|1	0|1	0|1	0|1	.|.	0/0	0|1	0|1	0|1	0/0	0/0	0|1	0|1	0|1	.|.	0|1	0|1	0|1	0|1	./.	0|1	./.
Cq2B	31885326	Cq2B:31885326	G	A	10434.1	PASS	.	GT	0|0	0/1	0|0	0/1	.|.	0/1	0/0	.|.	0|0	0/1	0|1	.|.	0|0	0|0	0|0	0|1	0|0	./.	0/0	0|0	0|0	0/0	0|0	0|0	0|1	0|0	0/0	0/0	0|0	0/0	0|0	0|0	0|0	0|0	0|0	0/1	0|0	0|0	0|1	0|0	./.	0|0	0|0	0|0	./.	0/0	0|0	0|1	.|.	0|0	.|.	0|0	0|0	0|1	./.	.|.	0/0
Cq2B	31911653	Cq2B:31911653	C	T	2618.2	PASS	.	GT	0|0	0/0	0|0	0/0	0|0	0/0	0/0	0|0	0|0	0/0	0|0	0|0	.|.	0|0	.|.	0|0	0|0	0/0	./.	.|.	0|0	0/0	0|0	0|0	0|0	.|.	0/0	0/0	0|0	0/0	0|1	0|0	0|0	.|.	0|0	0/0	0|0	0|0	0|0	.|.	0/0	0|0	.|.	0|0	0/0	0/0	0|0	0|0	0|0	.|.	.|.	0|0	0|0	0|0	0/0	.|.	0/0
Cq2B	32061928	Cq2B:32061928	C	T	130482	PASS	.	GT	0|0	0/0	1|1	1/1	0|0	0/1	0/0	1|1	1|1	1/1	1|1	1|1	0|0	0|0	0|0	1|1	0/1	0/0	0/0	1|1	1|1	1/1	0/1	0|0	.|.	.|.	1/1	0/0	0|0	1/1	1|1	0|0	0|0	.|.	1|1	1/1	1|1	0/1	1|1	0|0	./.	0|0	1|1	1|1	./.	0/0	0|0	0/1	0|0	0|0	1|1	0|0	1|1	1|1	1/1	0|0	0/0
Cq2B	32103928	Cq2B:32103928	G	A	6330.14	PASS	.	GT	1|1	0/0	.|.	0/0	0|0	0/0	0/0	.|.	0|0	0/0	0|0	.|.	0|0	1|1	0|0	0|0	0/0	./.	0/0	0|0	0|0	0/0	0/0	0|0	0|0	.|.	./.	0/0	0|0	0/0	0|0	0|0	0|0	.|.	0|0	0/0	0|0	0/0	0|0	0|0	0/0	0|0	0|0	0|0	0/0	0/0	0|0	0/0	1|1	0|0	0|0	0|0	0|0	0|0	0/0	0|0	0/0
Cq2B	32103998	Cq2B:32103998	C	A	439.05	PASS	.	GT	0|0	0/0	.|.	0/0	0|0	0/0	0/0	.|.	.|.	0/0	0|0	.|.	0|0	0|0	0|0	0|0	0/0	./.	0/0	0/1	0|0	0/0	0/0	0|0	0|0	.|.	0/0	0/0	0|0	0/0	0|0	0|0	.|.	0|0	0|0	0/0	.|.	0/0	0|0	0|0	0/0	.|.	0|0	0|0	0/0	0/0	0|0	0/0	0|0	0|0	0|0	0|0	0|0	0|0	0/0	0|0	0/0
Cq2B	32128530	Cq2B:32128530	A	G	207992	PASS	.	GT	1|1	1/1	1|1	1/1	0|0	1/1	1/1	1|1	1|1	1/1	1|1	0/1	1|1	1|1	.|.	1|1	1/1	1/1	0/0	1/1	1|1	./.	1/1	0|0	1|1	.|.	1/1	./.	1|1	1/1	1|1	1|1	1|1	1|1	1|1	1/1	1|1	1/1	1|1	1|1	0/0	1|1	1|1	1|1	1/1	./.	1|1	1/1	.|.	1|1	.|.	1|1	1|1	1|1	./.	1|1	./.
Cq2B	32155893	Cq2B:32155893	G	A	2596.16	PASS	.	GT	0|0	0/0	0|0	0/0	0|0	./.	0/0	0|0	0|0	0/0	0|0	0/0	0|0	0|0	.|.	0|0	0/0	0/0	./.	0/0	0|0	0/0	0/0	0|0	1|1	.|.	0/0	0/0	0|0	./.	0|0	.|.	1|1	0|0	0|0	0/0	0|0	0/0	0|0	.|.	./.	0|0	0|0	0|0	0/0	0/0	0|0	0/0	0|0	0|0	0|0	.|.	0|0	0|0	0/0	1|1	0/0
Cq2B	32174996	Cq2B:32174996	G	T	20797.2	PASS	.	GT	0/1	0/1	0|0	0/1	0|0	0/1	0/0	0/1	0|0	0/0	0/1	0/0	0|0	0|0	.|.	0|0	0/0	0/0	0/0	0/1	.|.	0/1	0/1	0|0	0/1	.|.	0/1	./.	0|0	0/1	0|0	0/1	0/1	0/1	.|.	0/0	0|0	0/0	0/1	0|0	0/0	0|0	0/1	0/1	./.	0/0	0/1	0/0	0/1	.|.	.|.	0/1	0/1	0/1	./.	.|.	0/0
Cq2B	32178096	Cq2B:32178096	G	A	1980.2	PASS	.	GT	0/0	0/0	0|0	./.	0|0	0/0	./.	0/0	0/1	0/0	0/0	0/0	0|0	0|0	0|0	0|0	0/0	0/0	0/0	0/0	0|0	0/0	0/0	0|0	0/0	0|0	./.	./.	0|0	0/0	.|.	0/0	0/0	./.	0|0	0/1	0|0	0/0	0/0	0|0	0/0	0|0	0/0	./.	0/0	0/0	0/0	0/0	0/0	0|0	.|.	0/0	0/0	0/0	./.	0|0	0/0
Cq2B	32178111	Cq2B:32178111	T	A	2750.68	PASS	.	GT	0/0	./.	0|0	./.	0/1	0/0	./.	0/0	0|1	0/0	0/0	0/0	0|0	0|0	0|0	0|0	0/0	0/0	0/0	0/0	0|0	0/1	./.	0|0	0/0	0|0	./.	./.	0|0	0/0	.|.	0/0	0/0	./.	0|0	0/0	0|0	0/0	0/0	0|0	0/0	0|0	0/0	./.	0/0	0/0	0/0	0/0	0/0	0|0	.|.	0/0	0/0	0/0	./.	0|0	0/0
Cq2B	32194064	Cq2B:32194064	A	G	562.27	PASS	.	GT	0/0	./.	0|0	./.	0/0	0/0	./.	0/0	0|0	0/0	./.	0/0	0|0	0|0	0|0	0/1	./.	0/0	0/0	0/0	0|0	0/0	0/0	0|0	0/0	.|.	0/0	0/0	0|0	0/0	0|0	0/0	0/0	0/0	0|0	0/0	0|0	0/0	0/0	0|0	./.	.|.	0/0	./.	0/0	0/0	0/0	0/0	./.	0|0	0|0	0/0	0/0	./.	0/0	0|0	0/0
Cq2B	32241321	Cq2B:32241321	T	A	151.59	PASS	.	GT	0/0	0/0	0|0	./.	./.	0/0	0/0	./.	0|0	0/0	0/0	0|1	.|.	0|0	0|0	0/0	0/0	0/0	0/0	0/0	0|0	./.	0/0	0|0	0/0	.|.	0/0	0/0	0|0	0/0	0|0	0/0	0/0	./.	0|0	0/0	0/1	0/0	0/0	.|.	./.	0|0	0/0	0/0	./.	0/0	0/0	0/0	0/0	0|0	.|.	0/0	0/0	0/0	0/0	0|0	0/0
Cq2B	32292952	Cq2B:32292952	G	T	9311.74	PASS	.	GT	0/0	0/0	0|0	./.	0/0	0/0	0/0	./.	0/1	0/0	0/0	0/1	.|.	0|0	0|0	0/0	./.	0/0	0/0	0/0	0/1	0/0	0/0	0|0	0/0	0|0	0/0	0/0	.|.	0/0	0|0	0/0	0/0	0/0	0|0	0/0	0/1	0/0	0/0	0|0	./.	0|0	0/1	0/0	0/0	0/0	./.	./.	./.	0|0	0|0	0/0	0/1	0/0	0/0	0|0	0/0
Cq2B	32327599	Cq2B:32327599	A	T	29317.2	PASS	.	GT	0/0	0/0	0|0	0/0	0/0	0|1	0/0	0/0	0/0	1/1	0/0	./.	.|.	0|0	.|.	0|1	0/0	0/0	./.	0|1	0/0	0|1	0/0	0|0	0/0	.|.	1/1	0/0	0|0	1/1	0|0	0/0	0/0	1/1	0|1	0/0	0/0	0/0	1/1	0|0	0/0	0|0	0/0	0/0	1/1	0/0	0/0	0/0	./.	0|0	0|0	./.	0/0	./.	0/0	0|0	./.
Cq2B	32329212	Cq2B:32329212	A	T	212.17	PASS	.	GT	0|1	0/0	0|0	0/0	0/0	0|0	0/0	0/0	0|1	0/0	0/0	0/0	0|0	0|0	0|0	0|0	./.	0/0	0/0	0|0	0/0	0|0	0/0	.|.	0/0	.|.	0/0	0/0	0|0	./.	0|0	0/0	0/0	0/0	0|0	0/0	0/0	0/0	0/0	.|.	0/0	0|0	0/0	0/0	./.	0/0	0/0	0/0	0/0	.|.	0|0	0/0	0/0	0/0	./.	0|0	0/0
Cq2B	32373173	Cq2B:32373173	T	G	14110.8	PASS	.	GT	0|0	0/0	.|.	1/1	0/0	0|0	0/0	1/1	0|0	0/0	1/1	0/0	0|0	0|0	0|0	0|0	0/1	0/0	./.	0|0	0/0	1|1	1/1	0|0	0/0	0|0	0/0	0/0	0|0	0/0	0|0	0/0	./.	0/0	0|0	0/0	./.	0/0	0/0	.|.	0/0	0|0	./.	1/1	0/0	0/0	0/0	0/0	0/0	.|.	.|.	./.	0/0	1/1	0/0	0|0	0/0
Cq2B	32373231	Cq2B:32373231	T	C	46.7	PASS	.	GT	0|0	0/0	.|.	0/0	0/0	0|0	0/0	0/0	0|0	0/0	0/0	0/0	0|0	0|0	0|0	0|0	0/0	./.	./.	0|0	0/0	0|0	0/0	0|0	0/0	.|.	0/0	0/0	0|0	0/0	0|0	0|1	0/0	0/0	0|0	0/0	0/0	0/0	0/0	.|.	0/0	0|0	0/0	0/0	0/0	./.	0/0	0/0	0/0	.|.	.|.	0/0	0/0	0/0	0/0	.|.	0/0
Cq2B	32374262	Cq2B:32374262	A	T	4062.47	PASS	.	GT	0|0	0/0	0|0	./.	0/0	0|0	0/0	0/0	0|0	0/0	0/0	0/0	0|0	0|0	0|0	0|0	0/0	0/0	./.	0|0	0/0	0|0	0/0	0/1	0/0	.|.	0/0	0/0	0|0	0/0	.|.	.|.	0/0	./.	0|0	0/0	0/0	0/0	0/0	0|0	0/0	0|0	0/0	0/0	./.	0/0	./.	0/0	0/0	0|0	.|.	0/0	0/0	0/0	./.	.|.	0/0
Cq2B	32379822	Cq2B:32379822	T	A	14374.1	PASS	.	GT	.|.	./.	0|0	0/0	0/0	0|0	1/1	./.	0|0	0/0	0/0	0/0	0|0	0|0	0|0	0|0	0/0	0/0	0/0	0|0	0/0	0|0	0/0	0/0	0/0	.|.	0/0	0/0	.|.	0/0	0|0	0|0	0/0	0/0	0|0	0/0	0/0	./.	0/0	0|0	0/0	0|0	./.	./.	0/0	0/0	0/0	0/0	0/0	.|.	0|0	0/0	0/0	0/0	./.	0|0	./.
Cq2B	32380861	Cq2B:32380861	G	A	12632.8	PASS	.	GT	0|0	0/0	0/1	0/0	0/0	0|0	0/0	./.	.|.	0/1	0/0	1/1	0|0	.|.	.|.	0|0	0/0	0/0	0/0	0|0	1/1	0|0	./.	0/0	0/0	0|0	./.	0/0	0|0	0/0	0|0	0|0	0/0	./.	0/1	1/1	0/1	0/0	0/0	.|.	0/0	0|0	1/1	0/0	./.	0/0	0/0	0/0	0/0	0|0	0|0	0/0	0/0	./.	./.	0|0	0/1
Cq2B	32383044	Cq2B:32383044	G	A	48200.8	PASS	.	GT	0|1	0/0	0|1	./.	./.	.|.	0/0	0|1	0|1	0/0	0/0	0/0	0|0	0|1	0|0	0|1	0/0	0|1	0|1	0|1	0/0	0|0	0/0	0|1	0|1	0|0	0|1	0/0	0|0	./.	0|1	0|1	0/0	0|1	0|1	0|1	0/0	0|1	0/0	0|0	0/0	0|0	0/0	0|1	0|1	0|1	0/0	0|1	0/0	0|0	0|1	0/0	0|1	0|1	0|1	0|0	0/0
Cq2B	32383223	Cq2B:32383223	C	T	4030.36	PASS	.	GT	0|0	0/0	0|0	0/0	0/0	0|0	0/0	0|0	0|0	0/0	0/0	0/0	0|0	0|0	.|.	0|0	0/1	0/1	0|0	0/1	0/0	0|0	0/0	0|1	0|0	0|0	0|0	0/0	0|0	0/0	0|0	0|0	0/0	.|.	0|0	0/1	0/0	0/1	0/0	.|.	0/1	0|0	0/0	0/1	0|0	0|0	0/0	0|0	./.	0|0	0|0	0/0	0/1	0/1	0|0	0|0	0/0
Cq2B	32390560	Cq2B:32390560	G	A	168.1	PASS	.	GT	0|0	0/0	0|0	0/0	0/0	0|0	0/0	0|0	0|0	0/0	0/0	./.	0|0	0|0	0|0	0|0	0/0	0/0	0|0	0/0	0/0	0|0	0/0	.|.	0|0	.|.	0|0	0/0	0|0	0/0	0|0	0|0	1/1	0|0	0|0	0/0	0/0	0/0	./.	.|.	0/0	0|0	0/0	0/0	0|0	0|0	0/0	0|0	./.	.|.	0|0	0/0	./.	0/0	0|0	.|.	./.
Cq2B	32398146	Cq2B:32398146	C	T	1263.77	PASS	.	GT	0|0	0/0	.|.	0/0	0/0	0|0	0/0	.|.	0|0	0/0	0/0	0/0	0|0	0|0	0|0	0|0	0/0	0/0	0|0	0/0	0/0	0|0	0/0	0|0	0|0	0|0	0|0	0/0	0|0	0/0	.|.	0|0	0/0	.|.	0|0	0/0	0/0	0/0	0/0	0|0	0/0	0|0	0/0	0/1	0|0	0|0	0/0	0|0	0/0	.|.	.|.	0/0	0/0	0/0	0|0	0|0	0/0
Cq2B	32454259	Cq2B:32454259	G	A	2995.05	PASS	.	GT	0|0	0/0	0|0	./.	0/0	0|0	0/0	0|0	0|0	./.	0/0	./.	.|.	0|0	0|0	0|0	0/0	0/0	0/1	0/0	0/0	0|0	0/0	0|0	0|0	.|.	.|.	0/0	0|0	0/0	0|0	0|0	0/0	.|.	0|0	0/0	0/0	0/0	./.	0|0	./.	0|0	0/0	0/0	0|0	0|0	0/0	0|0	0/0	0|0	0|0	./.	0/0	0/0	.|.	0|0	0/0
Cq2B	32454417	Cq2B:32454417	G	A	287.08	PASS	.	GT	0|0	0/0	0|0	./.	0/0	0|0	0/0	0|0	0|0	0/0	0/0	0/0	.|.	0|0	0|0	0|0	0/0	0/0	0/0	0/0	0/0	0|0	0/0	0|0	0|0	.|.	0|0	0/0	.|.	0/0	0|0	0|0	0/0	.|.	0|0	0/0	0/0	./.	0/0	.|.	0/0	0|0	1/1	0/0	0|0	0|0	./.	.|.	0/0	0|0	0|0	0/0	0/0	0/0	.|.	0|0	0/0
Cq2B	32455820	Cq2B:32455820	T	G	1173.21	PASS	.	GT	0|0	0/0	0|0	./.	0/0	0|0	0/0	0|0	0|0	0/0	0/0	0/0	0|0	0|0	0|0	0|0	0/0	0/0	./.	0/0	0/0	0|0	0/0	0|0	0|0	1|1	0|0	0/0	0|0	0/0	0|0	0|0	0/0	0|0	0|0	0/0	0/0	0/0	0/0	.|.	0/0	0|0	0/0	0/0	0|0	0|0	0/0	0|0	./.	0|0	0|0	0/0	0/0	0/0	.|.	0|0	0/0
Cq2B	32469276	Cq2B:32469276	G	A	1183.64	PASS	.	GT	.|.	0/0	0|0	./.	0/0	0|1	0/0	0|0	0|0	0/0	0/0	./.	.|.	0|0	0|0	0|0	0/0	0/0	0/0	0/0	0/0	.|.	0/0	.|.	.|.	.|.	0|1	0/0	0|0	0/0	0|0	0|0	0/0	0|1	0|0	0/0	0/0	0/0	0/0	.|.	./.	0|0	0/0	0/0	0|0	0|0	0/0	0|0	0/0	0|0	0|0	0/0	0/0	0/0	0|0	0|0	0/0
Cq2B	32483116	Cq2B:32483116	G	A	1103.9	PASS	.	GT	0|0	0/0	0|0	0/0	0/0	0|0	0/0	0|0	0|0	0/0	0/0	0/0	.|.	0|0	0|0	0|0	0/0	0/0	0/0	0/0	0/0	0|0	0/0	0|0	1|1	0|0	0|0	0/0	0|0	0/0	0|0	0|0	0/0	0|0	0|0	0/0	0/0	0/0	0/0	0|0	./.	0|0	0/0	0/0	.|.	0|0	0/0	0|0	0/0	0|0	.|.	0/0	0/0	0/0	.|.	1|1	0/0
Cq2B	32505692	Cq2B:32505692	G	T	1598.91	PASS	.	GT	0|0	0/0	0|0	./.	./.	0|0	0/0	0|0	0|0	0/0	./.	0/0	.|.	0|0	0|0	.|.	0/0	0/0	0/0	0/0	0/0	0|0	0/0	0|0	0|0	0|0	0|0	0/0	0|0	0/0	0|0	0|0	0/0	0|0	0|0	0/0	0/0	0/0	0/0	0|0	./.	.|.	0/0	0|1	0|0	0|0	0/0	0|0	0/0	0|0	0|0	0|1	0/0	0/0	.|.	.|.	0/0
Cq2B	32566902	Cq2B:32566902	G	A	44333.3	PASS	.	GT	0/1	0/1	0|1	0/1	0/1	0|0	0/1	.|.	0/1	./.	0/1	0/1	0/1	0|0	.|.	0/1	0/1	0/1	./.	0/1	0/1	0/1	0/1	0/1	0/1	0/1	0/1	0/0	0|0	0/1	0|0	0/1	0/1	0|0	0|1	0|1	0/1	0/1	./.	.|.	0/0	0/1	0/1	0|0	0/1	0|0	0/1	.|.	0/1	0/1	0/1	0/1	0/1	0/0	.|.	0/1	0/0
Cq2B	32567752	Cq2B:32567752	A	G	125923	PASS	.	GT	0/0	0/0	1|1	./.	0/1	0/1	0/0	0|0	1/1	1/1	0/0	1/1	0/0	0|0	.|.	0/0	0/0	./.	0/0	1/1	1/1	./.	./.	0/0	0/0	./.	1/1	./.	0|0	1/1	1|1	./.	0/0	1|1	1|1	1|1	1/1	0/1	1/1	0|0	0/0	1/1	1/1	0|0	1/1	0|0	1/1	0/1	./.	0/0	./.	0/1	1/1	./.	1|1	0/0	0/0
Cq2B	32570430	Cq2B:32570430	A	G	21601.3	PASS	.	GT	0/0	0/1	0|0	0/0	0/0	0/0	0/0	0/1	0/0	./.	0/1	0/0	0/1	0/1	0|0	0/1	0/1	0/0	0/0	0/1	0/1	0/0	0/0	0/0	0/1	./.	0/1	0/0	0|0	0/1	0|0	0/0	0/0	0|0	0/1	0|0	0/0	0/1	0/1	0|0	0/0	0/1	0/0	0/1	0/0	0|0	0/1	0/1	./.	0/0	./.	0/1	0/1	0/1	.|.	0/1	./.
Cq2B	32570878	Cq2B:32570878	A	G	2342.81	PASS	.	GT	0/0	0/0	0|0	0/0	0/0	0/0	0/0	0/0	0/0	0/0	0/0	0/0	0/0	0/0	0|0	0/0	0/0	0/0	0/0	0/0	0/0	0/0	0/1	./.	0/0	./.	0/0	./.	0|0	0/0	0|0	0/0	0/0	0|0	0/0	0|0	./.	0/0	0/0	.|.	./.	0/0	0/0	0/0	./.	0|0	0/0	0/0	0/0	0/0	0/0	0/0	0/0	0/0	.|.	0/0	./.
Cq2B	32570958	Cq2B:32570958	G	A	587.16	PASS	.	GT	0/0	0/0	0|0	0/0	./.	0/0	0/0	0|1	0/0	0/0	./.	0/0	0/0	0/0	.|.	0/0	0/0	0/0	./.	0/0	0/0	./.	0/0	0/0	0/0	./.	0/0	0/0	0|0	./.	0|0	0/0	0/0	0|0	0/0	0|0	0/0	0/0	0/0	.|.	0/0	0/0	0/0	0/0	0/0	0|0	./.	0/0	0/0	0/0	0/0	0/0	0/0	0/0	.|.	0/0	0/0
Cq2B	32625582	Cq2B:32625582	C	T	10690.5	PASS	.	GT	0/0	0/0	0|0	0/0	0/0	0/0	0/0	0|0	0/0	0/0	0/0	0/0	0/0	0/0	.|.	0/0	0/0	0/0	0/0	./.	0/0	0/0	0/0	0/0	0/0	./.	0/0	0/0	1|1	0/0	.|.	0/0	0/0	0|0	0/0	0|0	0/0	0/0	0/0	.|.	0/0	0/0	0/0	0/0	./.	0|0	0/0	0/0	0/0	0/0	./.	0/0	0/0	./.	0|0	0/0	0/0
Cq2B	32682613	Cq2B:32682613	C	T	196713	PASS	.	GT	1/1	1/1	1|1	./.	0/0	1/1	1/1	1|1	1/1	1/1	1/1	1/1	./.	./.	0|0	1/1	1/1	./.	0/0	1/1	1/1	./.	0/1	0/0	1/1	1/1	./.	0/0	1|1	1/1	1|1	1/1	1/1	1|1	1/1	1|1	1/1	1/1	1/1	.|.	0/0	1/1	1/1	1/1	1/1	0|0	1/1	1/1	1/1	1/1	1/1	1/1	1/1	1/1	.|.	1/1	0/0
Cq2B	32686772	Cq2B:32686772	A	C	579.05	PASS	.	GT	0/0	0/0	.|.	./.	./.	0/0	0/0	0|0	0/0	0/0	0|1	0/0	0/0	0/0	0|0	0/0	0/0	./.	0/0	0/0	0/0	0/0	0|1	0/0	0/0	0/0	./.	0/0	0|0	0/0	0|0	0/0	0/0	0|1	0/0	0|0	0/0	0/0	0/0	0|0	0/0	0/0	0/0	0/0	0/0	0|0	0/0	0/0	0/0	0/0	./.	0/0	0/0	0/0	.|.	0/0	0/0
Cq2B	32686977	Cq2B:32686977	A	G	204.93	PASS	.	GT	0/0	0/0	0|0	0/0	0/0	0/0	0/0	0|0	0/0	./.	0|0	0/0	0/0	0/0	0|0	0/0	0/0	0/0	0/0	0/0	0/0	./.	0|0	0/0	0/0	./.	./.	./.	0|0	./.	0|0	0/0	0/0	0|0	0/0	0|0	0/1	0/0	0/0	.|.	0/0	0/0	0/0	0/0	0/0	0|0	0/0	0/0	0/0	0/0	./.	0/0	0/0	0/0	.|.	0/0	0/0
Cq2B	32687124	Cq2B:32687124	C	T	35112.8	PASS	.	GT	0/0	0/0	.|.	0/0	0/0	0/0	0/0	0|0	0/0	./.	0|0	0/0	./.	0/0	0|0	0/0	0/0	./.	0/0	0/0	0/0	0/0	0|0	0/0	0/0	./.	0/0	./.	0|0	./.	0/1	0/0	0/0	0|0	0/0	0|0	0/0	1/1	./.	0|0	./.	1/1	0/0	0/0	0/0	0|0	1/1	0/0	0/0	0/0	./.	0/0	1/1	0/1	.|.	0/0	0/0
Cq2B	32691414	Cq2B:32691414	G	C	6555.11	PASS	.	GT	0/0	0/0	0|0	./.	0/0	0/0	0/0	0|0	0/0	0/0	0|1	0|1	0/0	0|1	0|0	0/0	0/0	0/0	0/0	0/0	0/0	0/0	0|0	0/0	0/0	0/0	0|1	0/0	0|0	0/0	0/0	0/0	./.	.|.	0/0	0|1	0|1	./.	0/0	0|0	0/0	0/0	0|1	0/0	0/0	0|0	0/0	0/0	0/0	0/0	0/0	0/0	0/0	0/0	.|.	0|1	./.
Cq2B	32704105	Cq2B:32704105	C	T	1776.52	PASS	.	GT	0/0	0/0	0|0	./.	0/0	0/0	./.	0|0	0/0	./.	.|.	0|0	0/0	0|0	0|0	0/0	0/0	0/0	0/0	1/1	0/0	0/0	0|0	0/0	0/0	./.	1|1	0/0	.|.	0/0	0/0	0/1	0/0	0|0	0/0	0|0	0|0	0/0	0/0	.|.	0/0	0/0	0|0	./.	0/0	0|0	./.	0/0	0/0	0/0	0/0	0/0	0/0	0/0	0|0	0|0	0/0
Cq2B	32754687	Cq2B:32754687	A	G	7379.5	PASS	.	GT	0/0	0/0	0|0	0/0	0/0	0/0	0/0	0|0	./.	0/0	0|0	0|0	0/0	0|0	0|0	./.	0/0	0/0	0/0	0/0	0/0	0/1	0|0	./.	0/0	./.	0|0	0/0	0|0	./.	0/0	0/0	0/0	0|0	0/0	0|0	0|0	0/0	./.	.|.	0/0	0/0	0|0	0/0	0/0	0|0	0/0	0/0	0/0	0/0	0/0	0/0	./.	0/0	.|.	.|.	0/0
Cq2B	32754997	Cq2B:32754997	A	T	15214.5	PASS	.	GT	0/0	0/0	0|0	./.	0/0	0/1	0/0	0|0	0/0	1/1	.|.	0|0	0/0	0|0	.|.	0/1	0/0	./.	0/0	./.	0/0	0/0	0|0	0/0	0/0	./.	0|0	0/0	0|0	1/1	0/0	0/0	0/0	0/1	0/1	0|0	0|0	./.	1/1	0|0	0/0	0/0	0|0	0/0	./.	0|0	0/0	0/0	0/0	0/0	0/0	0/0	0/0	./.	0|0	0|0	0/0
Cq2B	32771090	Cq2B:32771090	G	A	285.62	PASS	.	GT	0/0	./.	0|0	0/0	1/1	0/0	0/0	0|0	0/0	0/0	0|0	0|0	0/0	0|0	.|.	0/0	0/0	0/0	0/0	0/0	0/0	0/0	0|0	0/0	0/0	0/0	.|.	0/0	0|0	./.	0/0	0/0	0/0	./.	0/0	0|0	0|0	0/0	0/0	0|0	./.	0/0	0|0	0/0	0/0	0|0	0/0	0/0	0/0	0/0	0/0	0/0	0/0	0/0	.|.	0|0	0/0
Cq2B	32804866	Cq2B:32804866	C	T	367.98	PASS	.	GT	0/0	0/0	0|0	./.	0/0	./.	0/0	0|0	0/0	0/0	0|0	0|0	0/0	0|0	.|.	0|1	0/0	0/0	0/0	0/0	0/0	0/0	0|0	0/0	0/0	./.	.|.	0/0	0|0	0/0	0/0	0/0	0/0	0/0	0/0	0|0	.|.	./.	0/0	0|0	0/0	0/0	0|0	0/0	0/0	0|0	0/0	./.	./.	0/0	./.	0/0	0/0	0/0	0|0	.|.	0/0
Cq2B	32812597	Cq2B:32812597	T	G	9720.09	PASS	.	GT	0/0	0/0	0|0	./.	0/0	0/0	0|1	0|0	./.	0/0	0|0	0|1	0/0	0|0	0|0	0|1	0/0	0/0	0/0	0/0	0/0	0/0	0|0	0/0	0/0	./.	0|0	0/0	0|0	0/0	0/0	0/0	0/0	0/0	0|1	0|0	0|0	0/0	0/0	0|0	0/0	0/0	0|0	0/0	./.	0|0	0/0	0/0	0/0	0/0	0/0	0/0	0/0	0/0	.|.	0|0	0/0
Cq2B	32843760	Cq2B:32843760	G	A	8906.03	PASS	.	GT	0/0	0/1	0|0	./.	0/0	0/0	0|0	0|0	0/0	./.	0/1	0|0	0/1	.|.	.|.	0/1	0/1	0/0	0/0	0/1	0/0	0/0	0|0	./.	0/1	./.	0|0	0/0	0/1	0/0	0/0	0/0	./.	./.	0|0	0|0	0|0	0/1	0/1	0/1	0/0	0/0	0|0	0/0	0/0	0|0	0/1	0/1	0/0	0/0	0/0	0/0	0/1	0/0	0|0	0|0	0/0
Cq2B	32869482	Cq2B:32869482	G	A	29453.3	PASS	.	GT	1/1	1/1	0|0	./.	0/0	./.	0|0	0|0	0/0	0/0	0/0	0|0	1/1	1|1	0|0	0/0	0/0	0/0	0/0	0/0	0/0	./.	0/1	0/0	1/1	./.	0|0	0/0	./.	0/0	0/0	1/1	0/1	0/0	0|0	0|0	0|0	0/1	0/0	0/0	0/0	0/0	0|0	0/0	0/0	0|0	0/0	0/1	1/1	0/0	0/0	1/1	0/0	./.	.|.	0/1	0/0
Cq2B	32872868	Cq2B:32872868	G	T	1790.56	PASS	.	GT	0/0	0/0	0|0	./.	0/0	0/1	0|0	0|0	./.	0/0	0/0	0|0	./.	0|0	0|0	0/0	0/0	0/0	0/0	0/0	0/0	0/0	0/0	0/0	./.	./.	0|0	0/0	0/0	0/0	0/0	0/0	0/0	0/0	0|0	0|0	0|0	0/1	0/0	0/0	0/0	0/0	0|0	0/0	0/0	0|0	0/0	0/0	0/0	0/0	0/0	0/0	0/0	0/0	.|.	./.	0/0
Cq2B	32881448	Cq2B:32881448	T	A	121.85	PASS	.	GT	0/0	./.	0|0	./.	./.	0/0	0|0	0|0	0/0	0/0	./.	.|.	0/0	.|.	0|0	0/0	0/0	0/0	0/0	0/0	0/0	0/0	0/0	./.	0/0	0/0	0|0	0/0	0/0	0/0	0/0	0/0	0/0	./.	0/1	0|0	0|0	./.	0/0	0/0	0/0	0/0	0|0	0/0	0/0	0|0	./.	0/0	0/0	0/0	0/0	0/0	0/0	0/0	.|.	0/0	0/0
Cq2B	32948014	Cq2B:32948014	G	A	3072.93	PASS	.	GT	0/0	0/0	0|0	./.	0/0	0/0	0|0	0|0	0/0	0/0	./.	0|0	./.	0|0	0|0	0/0	0/0	0/0	0/0	0/0	0/0	0/0	0/0	0/0	0/0	./.	.|.	0/0	./.	0/0	0/0	0/0	0/0	./.	0/0	0|0	0|0	0/0	0/0	./.	0/0	0/0	0|0	0/0	0/0	0|0	0/0	0/0	./.	0/0	0/0	0/0	0/0	0/0	0|0	0|1	0/0
Cq2B	32948160	Cq2B:32948160	G	T	44.03	PASS	.	GT	0/0	0/0	0|0	./.	0/0	0/0	.|.	0|0	0/0	0/0	0/0	0|0	0/0	0|0	0|0	0/0	0/0	0/0	0/0	./.	0/0	0/0	./.	0/0	0/0	./.	0|0	0/0	0/0	0/0	0/0	0/0	0/0	./.	0/0	0|0	0|0	0/0	0/0	./.	0/0	0/0	0|0	0/0	./.	0|0	0/0	0|1	0/0	0/0	0/0	0/0	0/0	0/0	.|.	0|0	0/0
Cq2B	33029384	Cq2B:33029384	A	G	23041.8	PASS	.	GT	0/0	0/1	0|0	0/1	./.	0/1	.|.	0/1	0/0	0/0	0/0	.|.	./.	0/1	.|.	0/0	0/1	0/0	0/0	0/1	0/0	0/0	0/1	0/0	0/1	0/0	0/1	0/0	./.	0/1	0/1	0/1	0/1	0/1	1/1	0|0	0/1	0/1	0/0	./.	./.	0/1	0|0	0/1	0/1	0|0	0/1	0/1	0/1	0/0	./.	0/0	0/0	0/1	.|.	0/1	0/0
Cq2B	33029445	Cq2B:33029445	T	A	62123.4	PASS	.	GT	0/0	0/0	1|1	0/0	./.	0/1	.|.	0/0	1/1	0/1	0/0	.|.	0/0	0/0	.|.	0/1	0/0	0/0	0/0	0/0	1/1	./.	0/0	0/0	0/0	1/1	0/1	0/0	./.	0/1	0/1	0/0	0/0	0/1	0/1	0/1	0/1	0/1	0/1	./.	./.	0/1	1|1	0/0	0/1	0|0	0/1	0/0	0/0	0/0	0/0	0/0	./.	0/0	.|.	0/0	0/0
Cq2B	33041087	Cq2B:33041087	G	A	7461.59	PASS	.	GT	1/1	0/0	.|.	./.	0/0	0/0	0|0	0/0	0/0	0/0	./.	0|0	./.	1/1	.|.	0/0	0/0	0/0	0/0	0/0	0/0	0/0	0/0	0/0	0/0	0/0	0/0	0/0	0/0	0/0	0/0	0/0	0/0	0/0	0/0	0/0	0/0	0/0	0/0	./.	./.	0/0	0|0	0/0	./.	0|0	0/0	0/0	1/1	./.	0/0	0/0	0/0	0/0	.|.	0/0	0/0
Cq2B	33041170	Cq2B:33041170	G	C	44053.9	PASS	.	GT	0/0	0/0	.|.	0/0	0/0	0/0	0|0	0/0	1/1	0/0	0/0	1|1	0/0	0/0	.|.	0/0	0/0	./.	0/0	0/1	1/1	0/0	0/0	0/0	0/0	./.	0/0	0/0	0/0	0/0	0/0	0/0	0/0	0/0	0/1	1/1	1/1	0/0	0/0	./.	./.	0/0	1|1	0/0	0/0	0|0	0/0	0/0	0/0	0/0	0/0	0/0	0/0	0/0	1|1	./.	0/0
Cq2B	33041288	Cq2B:33041288	T	A	256361	PASS	.	GT	1/1	1/1	1|1	./.	0/0	1/1	1|1	1/1	1/1	1/1	1/1	1|1	1/1	1/1	0|0	1/1	1/1	1/1	0/0	1/1	1/1	1/1	1/1	1/1	1/1	1/1	1/1	1/1	1/1	1/1	1/1	1/1	1/1	1/1	1/1	1/1	1/1	1/1	1/1	./.	0/1	1/1	1|1	1/1	1/1	0/1	1/1	1/1	1/1	1/1	1/1	1/1	1/1	1/1	.|.	1/1	0/0
Cq2B	33041314	Cq2B:33041314	G	A	223.06	PASS	.	GT	0/0	0/0	0|0	./.	0/0	0/0	0|0	0/0	0/0	0/0	0/0	0|0	0/0	0/0	0|0	./.	0/0	0/0	./.	0/0	0/0	./.	0/0	0/0	0/0	./.	0/0	0/0	0/0	0/0	0/0	0/0	0/0	0/0	0/0	0/0	0/0	0/0	0/0	./.	0/0	0/0	0|0	0/0	0/0	0/0	0/0	0/0	0/0	0/0	./.	0/0	0/0	1/1	.|.	0/0	0/0
Cq2B	33069574	Cq2B:33069574	G	T	1138.19	PASS	.	GT	./.	0/0	0|0	./.	./.	0/0	0|0	0/0	0/0	0/0	0/0	0|0	0/0	0/0	0|0	0/0	0/0	0/0	0/0	0/0	0/0	./.	0/0	0/0	0/0	0/0	0/0	./.	0/0	0/0	0/0	0/0	0/0	0|1	./.	0/0	0/0	0/0	0/0	0/0	./.	./.	0|0	0/0	0/1	0/0	0/0	0/0	0/0	0/0	0/0	0/1	0/0	0/0	0|0	0/0	0/0
Cq2B	33115267	Cq2B:33115267	C	T	897.03	PASS	.	GT	0/0	0/0	0|0	./.	0/0	0/0	0|0	0/0	0/0	0/0	./.	.|.	0/0	0/0	0|0	0/0	0/0	0/0	0/0	0/0	0/0	0/0	0/0	0/0	0/0	./.	0|1	0/0	0/0	0/0	0/0	0/0	./.	0|0	0/0	0/0	0/0	0/0	./.	0/0	0/0	0/0	0|0	0/0	./.	0/0	0|1	0/0	0/0	0/0	0/0	0/0	0/0	0/0	0|0	0/0	0/0
Cq2B	33147033	Cq2B:33147033	G	T	144437	PASS	.	GT	0/0	0/0	1|1	1/1	0/0	./.	0|0	0/1	./.	1/1	0/1	1|1	0/0	0/0	0|0	1/1	1/1	0/0	0/0	1/1	1/1	./.	0/0	0/0	0/0	./.	1|1	0/0	0/0	1/1	1/1	0/0	0/1	1|1	1/1	1/1	1/1	0/1	1/1	0/0	0/0	./.	1|1	1/1	1/1	0/0	1|1	0/1	./.	0/0	0/1	0/0	1/1	1/1	.|.	0/0	0/0
Cq2B	33204980	Cq2B:33204980	C	T	11055.5	PASS	.	GT	0/0	0/0	0|0	./.	0/0	0/0	.|.	0/0	0/0	0/0	0/0	0|0	0/0	./.	0|0	0/0	0/0	1/1	0/0	0/0	0/0	0/0	0/0	1/1	0/0	./.	.|.	1/1	0/0	0/0	0/0	0/0	0/0	0|0	0/0	0/0	0/0	0/0	0/0	./.	0/0	0/0	0|0	./.	0/0	0/0	0|0	0/0	./.	0/0	./.	0/0	0/0	0/0	0|0	0/0	0/0
Cq2B	33205146	Cq2B:33205146	G	C	29779.1	PASS	.	GT	0/0	0/0	0|0	0/0	./.	0/1	0|0	0/0	0/0	1/1	0/0	0|0	1/1	./.	0|0	0|1	0/0	0/0	0/0	1/1	0/0	0/0	0/0	./.	0/0	./.	0/1	./.	0/0	./.	0/0	0/0	1/1	.|.	0/1	0/0	0/0	./.	1/1	0/0	0/0	./.	0|0	./.	1/1	0/0	0|0	0/0	0/0	0/0	./.	0/0	0/0	0/0	0|0	0/0	0/0
Cq2B	33235779	Cq2B:33235779	C	T	1062.1	PASS	.	GT	0/0	0/0	0|0	./.	0/0	0/0	0|0	0/0	0/0	0/0	0/1	0|0	0/0	0/0	0|0	0|0	0/0	0/1	./.	0/0	0/0	0/0	0/0	0/0	0/0	./.	0/0	0/0	0/0	./.	0/0	0/0	./.	0|0	0/0	0/0	0/0	0/0	0/1	./.	0/0	0/0	.|.	0/0	0/0	0/0	0|0	./.	0/0	0/0	./.	0/0	0/0	0/0	.|.	0/0	0/0
Cq2B	33235811	Cq2B:33235811	A	T	3354.41	PASS	.	GT	0/0	0/0	0|0	./.	0/0	0/0	0|0	0/0	0/0	0/0	0|1	0|0	0/0	0/0	0|0	0|1	0/0	0|1	./.	0/0	0/0	0/0	0/0	0/0	0/0	./.	0|1	0/0	0/0	0/0	0/0	0/0	0/0	0|0	0/0	0/0	0/0	0/0	0|1	./.	0/0	0/0	.|.	0/0	0/0	0/0	0|0	./.	0/0	0/0	./.	0/0	0/0	0/0	.|.	0|1	0/0
Cq2B	33235841	Cq2B:33235841	T	G	26972.9	PASS	.	GT	0/0	0/0	0|0	./.	0/0	0/1	0|0	./.	0|1	0/0	0/1	0|0	0/0	0|1	0|0	0|1	1/1	0|1	./.	0/0	0|1	0/1	0/1	0/0	0/0	./.	0|1	0/0	0/0	0/0	0|1	0/0	0/1	0|0	0/0	0/0	0/0	0/0	0|1	./.	0/0	0/0	.|.	1/1	0/1	0/0	0|0	0|1	0/0	./.	./.	0/0	0/0	1/1	.|.	0|1	./.
Cq2B	33235883	Cq2B:33235883	A	G	9406.53	PASS	.	GT	./.	0/0	0|0	0/0	0/0	0|1	0|0	0/0	0|1	0/0	0/0	0|0	0/0	0|1	.|.	0|0	0/0	0|1	0/0	0|1	0|0	0/0	0/0	0/0	0|1	./.	0|1	0/0	0/0	0/0	0|1	0/0	0/0	0|0	0/0	0/0	0/0	0/0	0|1	./.	./.	0/0	0|0	0/0	0|1	0/0	0|0	0|1	0/0	./.	./.	./.	0/0	./.	.|.	0|1	./.
Cq2B	33242142	Cq2B:33242142	C	A	443.09	PASS	.	GT	0/0	0/0	0|0	0/0	0/0	0|0	0|0	./.	0|0	./.	0/0	0|0	0/0	0|0	0|0	0/1	0/0	0|0	./.	0|0	0|0	0/0	0/0	0/0	0|0	./.	.|.	0/0	0/0	./.	0|0	0/0	0/0	0|0	0/0	0/0	0/0	0/0	0|0	./.	0/0	0/0	0|0	./.	.|.	./.	0|0	0|0	0/0	0/0	0/0	0/0	0/0	0/0	.|.	0|0	0/0
Cq2B	33244148	Cq2B:33244148	C	A	691.13	PASS	.	GT	0/0	0/0	.|.	0/0	0/0	0|0	0|0	0/0	0|0	0/0	0/0	0|0	0/0	0|0	.|.	0/0	0/0	0|0	0/0	0|0	0|0	0/0	0/0	0/0	.|.	./.	0|0	0/0	0/0	0/0	0|0	./.	0/0	.|.	0/0	0/0	0/0	0/0	0|0	./.	0/0	0/0	1|1	0/0	0|0	0/0	0|0	0|0	0/0	0/0	./.	./.	0/0	0/0	.|.	0|0	0/0
Cq2B	33259901	Cq2B:33259901	C	T	645.43	PASS	.	GT	0/0	0/0	0|0	0/0	0/0	0|0	0|0	0/0	0|0	0/0	0/0	0|0	./.	0|0	0|0	0/0	0/0	0|0	0/0	.|.	.|.	0/0	0/0	0/0	0|0	0/0	.|.	0/0	0/0	0/0	.|.	./.	0/0	0|0	0/0	0/0	0/0	0/0	0|0	0/0	./.	./.	0|0	0/0	0|0	0/0	.|.	0|0	0/0	1/1	./.	0/0	0/0	0/0	.|.	0|0	0/0
Cq2B	33340998	Cq2B:33340998	C	A	125.27	PASS	.	GT	0/0	0/0	0|0	./.	./.	0|0	0|0	./.	.|.	0/0	0/0	0|0	0/0	0|0	.|.	0/0	0/0	0|0	0/0	0|0	0|0	0/0	0/0	0/0	0|0	0/0	0|0	0/0	./.	0/0	0|0	0/0	0/0	0|0	0/0	0/0	./.	0/0	0|0	0/1	./.	0/0	.|.	./.	0|0	0/0	0|0	.|.	0/0	0/0	0/0	0/0	0/0	0/0	0|0	0|0	0/0
Cq2B	33387258	Cq2B:33387258	G	T	20596.4	PASS	.	GT	1/1	1/1	.|.	./.	./.	.|.	0|0	0/0	0|0	0/0	0/0	0|0	0/0	1|1	0|0	0/0	0/0	.|.	0/0	0|0	0|0	0/0	0/1	0/0	1|1	./.	0|0	0/0	0/0	0/0	0|0	1/1	0/0	0|0	0/0	0/0	0/0	0/1	0|0	0/0	./.	./.	0|0	0/0	0|0	0/0	0|0	.|.	./.	0/0	./.	1/1	0/0	0/0	0|0	1|1	0/0
Cq2B	33390192	Cq2B:33390192	A	G	19901	PASS	.	GT	0/0	0/0	.|.	1/1	0/0	0|0	0|0	1/1	0|0	0/0	1/1	0|0	0/0	0|0	.|.	0/1	1/1	0|0	0/0	0|0	0|0	1/1	0/1	0/0	0|0	./.	0|0	0/0	0/0	0/0	0|0	0/0	0/0	.|.	0/0	0/0	0/0	0/0	0|0	./.	0/0	0/0	1|1	1/1	.|.	./.	0|0	0|0	0/0	0/0	1/1	0/0	0/0	1/1	.|.	0|0	0/0
Cq2B	33390359	Cq2B:33390359	G	A	70747	PASS	.	GT	0/0	0/0	.|.	0/0	0/0	.|.	.|.	0/0	0|0	0/0	0/0	0/1	0/0	0|0	.|.	0/0	0/0	0|0	0/0	0|0	0|0	./.	0/0	0/0	0|0	./.	0|0	0/1	0/0	0/0	1|1	0/0	0/0	0|0	0/0	0/0	0/0	0/1	0|0	./.	0/0	1/1	.|.	0/0	0|0	0/0	1|1	0/1	0/0	./.	0/0	0/0	1/1	0/0	0|0	0|0	0/0
Cq2B	33410229	Cq2B:33410229	T	C	164065	PASS	.	GT	0/1	0/0	.|.	1/1	0/0	0/1	0|0	1/1	.|.	1/1	./.	1/1	1/1	0|0	0|0	1/1	1/1	0|0	0/0	.|.	1|1	1/1	0|1	0/0	0|0	1/1	1|1	0/0	0/1	1/1	0/1	0/0	1/1	1|1	1/1	1/1	1/1	0/1	1|1	0/0	0/0	1/1	1|1	1/1	1|1	0/0	1|1	0/1	0/0	0/0	./.	0/0	1/1	1/1	1|1	0|0	0/0
Cq2B	33438970	Cq2B:33438970	C	A	2165.61	PASS	.	GT	0/0	0/0	.|.	0/0	0/0	0/0	0|0	0/0	0|0	0/0	0/0	0/0	0/0	0|0	0|0	./.	0/0	0|0	./.	0|0	0|0	0/0	0|0	0/0	0|0	0/0	0|0	0/0	0/0	0/0	0/0	0/0	0/1	0|0	0/0	0/0	0/0	0/0	0|0	0/0	0/0	0/0	0|0	0/0	0|0	./.	0|0	0/0	0/1	0/0	0/0	0/0	0/0	./.	.|.	.|.	0/0
Cq2B	33439021	Cq2B:33439021	C	A	5812.86	PASS	.	GT	0/0	0/1	0|0	0/0	0/0	0/0	0|0	0/0	0|0	0/0	0/0	./.	./.	0/1	0|0	./.	0/0	0|0	./.	0|0	0|0	0/1	0/1	0/0	0|0	./.	0/1	0/0	0/0	0/1	0/1	0/1	0/0	0/1	0/1	0/0	0/0	0/0	0/1	0/0	0/0	0/0	0|0	0/1	0|0	./.	0|0	0/1	0/0	0/0	0/1	0/1	0/0	./.	.|.	0/1	0/0
Cq2B	33522921	Cq2B:33522921	A	T	79340.9	PASS	.	GT	0/0	0/0	.|.	./.	0/0	0/0	0|0	0/0	1|1	0/0	0/0	1/1	0/0	0/0	0|0	0/0	0/0	0|0	0/0	0|0	1|1	0/0	0/0	0/1	0|0	./.	0/0	./.	0/1	0/0	1/1	0/0	0/0	./.	0/1	1/1	1/1	0/1	0/0	0/0	./.	1/1	0|0	0/0	.|.	0/0	1|1	./.	0/0	0/0	0/0	0/0	1/1	0/0	1|1	0/0	0/0
Cq2B	33533717	Cq2B:33533717	C	A	22934.7	PASS	.	GT	0/0	0/0	0|0	./.	./.	0/0	0|0	0/1	0|0	0/0	1/1	0/0	0/0	0/0	0|0	0/0	0/1	0|0	0/0	.|.	0|0	./.	1/1	0/0	0/1	./.	0/0	0/0	0/0	0/0	0/0	0/0	0/0	./.	0/0	0/0	./.	1/1	0/0	0/0	0/0	0/0	0|0	1/1	0|0	0/0	0|0	0/0	0/0	0/0	1/1	./.	0/0	1/1	.|.	1/1	./.
Cq2B	33545125	Cq2B:33545125	G	A	736.02	PASS	.	GT	0/0	0/0	.|.	./.	0/0	0/0	0|0	0/1	0|0	0/0	0/0	0/0	0/0	0/0	.|.	0/0	0/0	0|0	0/0	0|0	0|0	0/0	0/0	0/0	0/0	./.	./.	0/0	0/0	0/0	0/0	0/0	0/0	./.	0/0	0/0	0/0	0/0	0/0	0/0	0/0	./.	0|0	0/0	0|0	./.	0|0	0/0	0/0	./.	./.	0/0	0/0	0/0	.|.	0/0	0/0
Cq2B	33613135	Cq2B:33613135	G	T	1852.02	PASS	.	GT	0/0	0/0	0|0	0/0	0/0	0/1	0|0	0/0	0|0	0/0	0/0	./.	0/0	0/0	0|0	0/0	0/0	0|0	./.	0|0	0|0	0/0	./.	0/0	0/0	0/0	0/0	0/0	0/0	./.	./.	0/0	0/0	./.	0/0	0/1	./.	0/0	0/0	./.	./.	0/0	0|0	0/0	0/1	0/0	0|0	./.	0/1	0/0	0/0	0/0	0/0	0/0	0/1	0/0	./.
Cq2B	33622123	Cq2B:33622123	A	T	10201.4	PASS	.	GT	0/0	0/0	0|0	./.	0/0	0/0	0|0	0/0	0|0	0/0	0/0	0/0	0/0	0/0	0|0	0/0	0/0	.|.	0/0	0|0	0|0	0/0	0/0	0/0	0/0	./.	0/0	0/0	0/0	./.	0/0	0/0	0/0	0/0	0/0	0/0	0/0	0/0	0/1	0/0	./.	./.	0|0	0/0	0/0	0/0	0|0	0/0	0/0	0/0	0/0	0/0	0/0	0/0	0/0	0/0	0/0
Cq2B	33622223	Cq2B:33622223	C	T	12889.8	PASS	.	GT	0/0	0/0	0|0	0/0	0/0	0/0	0|0	0/0	0|0	0/0	0/0	0/1	0/0	0/0	.|.	0/0	0/0	1|1	0/0	0|0	0|0	0/0	0/0	1/1	0/0	0/0	0/0	1/1	0/0	./.	0/0	0/0	0/0	0/0	0/0	0/0	0/0	0/0	0/0	1/1	./.	0/0	0|0	0/0	0/0	0/0	0|0	0/0	0/0	0/0	./.	0/0	0/0	0/0	0/0	./.	./.
Cq2B	33683243	Cq2B:33683243	G	A	1657.07	PASS	.	GT	0/0	./.	0|0	0/0	0/0	./.	0|0	0/0	0|0	./.	0/0	0/0	0/0	0/0	0|0	./.	0/0	0|0	0/0	0|0	0|0	0/0	0/0	0/0	0/1	0/0	0/0	0/0	0/0	./.	0/0	0/0	./.	0/0	0/0	0/1	0/1	0/0	0/1	0/0	0/0	0/0	0|0	0/1	./.	0/0	0|0	0/0	0/0	./.	./.	0/0	0/0	0/0	./.	0/0	0/0
Cq2B	33683355	Cq2B:33683355	T	C	5634.27	PASS	.	GT	0/0	0/0	0|0	./.	./.	0|1	0|0	0/1	0|0	0/0	0/0	0/0	0/0	0/1	0|0	0/0	0/0	0|0	0/0	0|0	0/1	0/0	0/0	./.	0/1	./.	0/0	0/0	0/0	./.	0/1	0/0	0/0	0/0	0/0	0|1	0/0	0/1	./.	./.	0/0	0/0	.|.	0/0	0/0	0/0	0|0	0/0	0/0	./.	0/0	0/0	0/0	0/0	./.	./.	0/0
Cq2B	33696480	Cq2B:33696480	C	T	268.93	PASS	.	GT	0/0	0/0	0|0	./.	./.	0|0	0|0	0/0	0|0	0/0	0/0	0/0	./.	0/0	.|.	0|1	0/0	0|0	0/0	0|0	0/0	0/0	0/0	./.	0/0	0/0	0/0	0/0	0/0	0/0	0/0	./.	0/0	0/0	0/0	0|0	0/0	0/0	0/0	./.	0/0	0/0	.|.	0/0	0/0	0/0	0|0	0/0	./.	0/0	0/0	./.	0/0	./.	0/0	0/0	0/0
Cq2B	33708693	Cq2B:33708693	G	T	21812.1	PASS	.	GT	0/0	0/0	0|0	./.	0/0	0|0	0|0	./.	0|0	0/0	0/0	0/0	0/0	0/0	0|0	0|0	0/0	0|0	0/0	0|0	0/0	0/0	0/0	0/0	0/0	./.	0/0	0/0	0/0	0/0	./.	0/0	0/0	0/0	0|1	0|0	0/0	./.	0/0	0/0	./.	./.	0|0	./.	0/0	0/0	0|0	0/0	0/0	0/0	./.	0/0	0/0	0/0	0/0	0/0	0/0
Cq2B	33726376	Cq2B:33726376	C	A	1391.27	PASS	.	GT	0/0	0/0	0|0	0/0	0/0	0|0	0|0	0/0	.|.	0/0	0/0	0/0	0/0	./.	0|0	0|0	0/0	.|.	0/0	0|0	0/0	0/0	0/0	0/0	0/0	./.	0/0	0/0	0/0	0/0	0/0	0/0	0/0	0/0	0|0	0|0	0/0	0/0	0/0	./.	0/0	0/0	1|1	./.	./.	0/0	0|0	0/0	0/0	0/0	./.	0/0	0/0	./.	./.	./.	0/0
Cq2B	33779969	Cq2B:33779969	A	G	11538.7	PASS	.	GT	0/0	0/0	0|0	./.	0/0	0|0	1|1	0/0	0|0	0/0	0/0	0/0	0/0	0/0	0|0	0|0	0/0	0|0	0/0	0|0	0/0	./.	./.	0/0	0/0	0/0	0/0	0/0	0/0	./.	0/0	0/0	0/0	0/0	0|0	0|0	0/0	0/0	./.	./.	./.	0/0	0|0	0/0	0/0	0/0	0|0	0/0	0/0	0/0	./.	0/0	0/0	./.	./.	0/0	0/0
Cq2B	33789763	Cq2B:33789763	G	C	97.83	PASS	.	GT	./.	0/0	0|0	0/0	0/0	0|0	0|0	0/0	0|0	0/0	0/0	0/0	./.	0/0	.|.	0|0	0/0	0|0	0/0	0|0	0/0	0/0	0/0	0/0	0/0	./.	./.	./.	0/0	./.	0/0	0/0	0/0	./.	0|0	0|0	./.	./.	0/0	0/0	./.	0/0	0|0	0/1	0/0	0/0	0|0	0/0	0/0	0/0	0/0	0/0	0/0	0/0	0/0	0/0	0/0
Cq2B	33792766	Cq2B:33792766	G	A	17503.6	PASS	.	GT	0/1	0/1	0|0	0/1	0/0	0/1	0|0	0/1	0|0	0/1	0/0	0/0	0/1	0/1	0|0	0|0	0/1	0|0	0/0	0/1	0/0	0/1	0/0	./.	0/1	./.	0/1	0/0	0/0	./.	0/0	0/1	0/1	0/1	0/1	0|0	0/0	0/1	0/1	./.	./.	0/0	0/1	0/1	./.	0/0	0|0	0/1	0/1	./.	0/1	0/0	./.	0/1	./.	0/0	0/0
Cq2B	33827236	Cq2B:33827236	C	T	18013.3	PASS	.	GT	0/0	0/0	1|1	0/0	0/0	./.	0|0	0/0	1|1	0/0	0/0	./.	./.	0/0	.|.	0|0	0/0	0|0	0/0	0/0	1/1	0/0	0/0	0/0	0/0	0/0	0/0	0/0	0/0	./.	0/0	./.	0/0	./.	0/1	1|1	1/1	./.	0/0	./.	0/0	0/0	0/0	0/0	0/0	0/0	0|0	0/0	./.	0/0	0/0	0/0	0/0	0/0	./.	0/0	0/0
Cq2B	33844543	Cq2B:33844543	T	A	3945.78	PASS	.	GT	0/0	./.	0|0	0/0	0/0	0/0	0|0	0/0	0|0	0/0	0/0	0/0	0/0	0/0	.|.	0|0	0/0	.|.	0/0	./.	0/0	./.	0/0	0/0	./.	0/0	./.	0/0	0/0	0/0	0/0	0/0	0/0	0/0	0/0	0|0	./.	0/0	0/0	0/0	./.	0/0	0/1	0/0	./.	0/0	0|0	0/1	0/0	0/0	0/1	0/0	0/1	./.	0/0	0/0	0/0
Cq2B	33844667	Cq2B:33844667	T	A	40.83	PASS	.	GT	0/0	0/0	0|0	./.	0/0	0/0	0|0	0/0	0|0	0/0	0/0	0/0	0/0	0/0	0|0	0|0	0/0	0|0	0/0	0/0	0/0	0/0	0/0	./.	0/0	0/0	0/0	./.	0/0	0/0	0/0	0/0	0/0	0/0	0/0	0|0	0/0	0/1	0/0	0/0	0/0	0/0	./.	./.	0/0	0/0	0|0	0/0	0/0	./.	0/0	0/0	./.	0/0	./.	0/0	0/0
Cq2B	33867092	Cq2B:33867092	G	T	502.45	PASS	.	GT	0/1	0/0	0|0	./.	0/0	0/0	0|0	0/0	0|0	0/0	0/0	0/0	0/0	0/0	0|0	0|0	0/0	0|0	0/0	0/0	0/0	0/0	0/0	0/0	0/0	./.	0/0	0/0	0/0	0/0	0/0	0/0	0/0	./.	0/0	0|0	0/0	0/0	./.	0/0	0/0	./.	0/0	0/0	0/0	0/0	0|0	0/0	0/0	0/0	0/0	0/0	0/0	0/0	0/0	0/0	0/0
Cq2B	33919984	Cq2B:33919984	T	C	156784	PASS	.	GT	1/1	1/1	1|1	0/0	0/0	1/1	0|0	0|1	1|1	1/1	./.	1/1	./.	1/1	0|0	1|1	0/0	0|0	0/0	1/1	1/1	0/0	0/0	0/0	0/0	./.	1/1	0/0	0/0	1/1	./.	0|1	1/1	1/1	1/1	1|1	1/1	0/0	1/1	0/0	./.	0/0	1/1	0/0	1/1	./.	0|0	0|1	1/1	0/0	./.	0/0	0/0	0/0	1/1	0/0	0/0
Cq2B	33920000	Cq2B:33920000	C	A	9185.87	PASS	.	GT	0/0	0/0	0|0	0/0	0/0	0/0	0|0	0|0	0|0	0/0	0/0	./.	0/0	0/0	0|0	0|0	0/0	0|0	0/0	0/0	0/0	0/0	0/0	0/0	0/0	./.	0/0	0/0	0/0	0/0	./.	0|0	0/0	0/1	0/0	0|0	0/0	0/0	0/0	0/0	./.	0/0	0/0	0/0	0/0	0/0	0|0	0|0	0/0	0/0	0/0	0/0	0/0	0/0	0/0	0/0	0/0
Cq2B	33920204	Cq2B:33920204	T	G	1458.3	PASS	.	GT	0/0	0/0	0|0	./.	0/0	0/0	0|0	0|0	0|0	0/0	0/0	0/0	0/0	0/0	0|0	0|0	0/0	0|0	0/0	0/0	0/0	0/0	0/0	0/0	0/0	./.	0/0	0/0	0/0	0/0	0/0	0|0	0/0	0/0	0/0	0|0	0/0	0/0	./.	0/0	0/0	0/0	0/0	0/0	0/0	0/0	0|0	0|0	0/0	0/0	0/0	0/1	0/0	0/0	0/0	0/0	0/0
Cq2B	33936043	Cq2B:33936043	C	A	62623.2	PASS	.	GT	0/0	0/0	0|0	./.	0/0	0/0	0|0	1|1	0|0	0/0	1/1	0/0	0/0	0/0	0|0	0|0	1/1	0|0	0/0	0/0	0/0	./.	1/1	0/0	1/1	./.	0/0	0/0	0/0	./.	0/1	0|0	0/0	./.	0/0	0|0	0/0	1/1	0/0	./.	0/0	1/1	0/0	1/1	./.	0/0	1|1	0/1	0/0	./.	1/1	1/1	./.	0/1	./.	1/1	0/0
Cq2B	33963384	Cq2B:33963384	C	T	2649.51	PASS	.	GT	./.	0/0	0|0	./.	0/0	0/0	.|.	0|0	0|0	0/0	0/0	0/0	./.	0/0	.|.	0|0	0/0	0|0	1/1	0/0	0/0	0/0	./.	0/0	0/0	./.	0/0	0/0	./.	0/0	0/0	0|0	0/0	0/0	0/0	0|0	0/0	./.	0/0	0/0	0/0	0/0	0/0	0/0	./.	0/0	0|0	0/0	0/0	0/0	0/0	0/0	0/0	0/0	0/0	0/0	./.
Cq2B	34003187	Cq2B:34003187	C	T	43362.2	PASS	.	GT	0/0	0/1	0/1	./.	0/0	0/0	0|0	0/1	0/1	0/0	0/1	0/0	0/0	0/1	0|0	0/1	0/1	0|0	./.	0/0	0/0	0/1	0/0	0/0	0/1	./.	./.	0/0	0/0	0/1	0/0	0/1	0/0	./.	0/0	0/1	0/1	0/0	0/1	./.	0/0	0/0	0/1	0/0	0/1	0/0	0|0	0/1	0/1	0/1	0/1	./.	0/0	0|1	./.	0/1	0/0
Cq2B	34073389	Cq2B:34073389	C	T	5481.08	PASS	.	GT	0/0	0/0	0/0	0/0	0/0	0/0	0|0	./.	0/0	0/0	0/0	0/0	0/0	0/0	0|0	0/0	0/0	0|0	0/0	0/0	0/0	./.	0/0	0/0	0/0	./.	0/0	0/0	0/0	0/0	0/0	0/0	0/0	./.	./.	0/0	0/0	0/0	0/0	0/1	./.	0/0	0/0	0/0	0/0	0/0	0|0	0/0	0/0	0/0	./.	0/0	0/0	0|0	./.	./.	./.
Cq2B	34080999	Cq2B:34080999	T	A	1033.96	PASS	.	GT	0/0	0/0	0/0	0/0	0/0	./.	0|0	./.	0/0	0/0	0/0	0/1	0/0	0/0	0|0	0/0	0/0	0|0	0/0	0/0	0/0	0/0	0/1	0/0	0/0	0/0	0/0	0/0	0/0	0/0	0/0	0/0	./.	0/0	0/0	0/0	0/0	0/0	./.	./.	0/0	0/0	0/0	0/0	0/0	0/0	.|.	0/0	0/0	0/0	0/0	0/0	0/0	0/1	./.	0/0	0/0
Cq2B	34122846	Cq2B:34122846	C	A	198.1	PASS	.	GT	0/0	0/0	0/0	0/0	0/0	0/0	0|0	0/0	0/0	0/0	0/0	0/0	0/0	./.	.|.	0/0	0/0	0|0	./.	0/0	0/0	0/0	0/0	0/0	0/0	0/0	0/0	0/0	0/0	0/0	0/0	0/0	0/0	0/0	0/0	0/0	0/0	0/0	0/0	0/0	0/0	0/0	0/0	0/0	0/1	0/0	0|0	0/0	0/0	./.	./.	./.	0/0	0/0	./.	./.	./.
Cq2B	34129480	Cq2B:34129480	A	G	245858	PASS	.	GT	1/1	1/1	1/1	./.	0/0	0/1	0|0	1/1	1/1	1/1	1/1	1/1	1/1	1/1	0/1	1/1	1/1	1|1	1/1	1/1	1/1	1/1	1/1	1/1	./.	./.	./.	1/1	1/1	1/1	1/1	1/1	1/1	1/1	1/1	1/1	1/1	1/1	1/1	0/1	0/0	1/1	./.	1/1	1/1	0/0	1|1	./.	1/1	0/0	1/1	1/1	1/1	1/1	1/1	1/1	0/1
Cq2B	34152011	Cq2B:34152011	T	C	27976.1	PASS	.	GT	0/0	0/0	0/0	0/0	0/0	0/0	0|0	./.	0/0	0/0	0/0	./.	0/0	0/0	0/0	0/0	0/0	0|0	0/0	0/0	./.	./.	0/0	./.	0/0	./.	./.	0/0	./.	0|1	0|1	0/0	0/0	0|1	0|1	0/0	0/0	./.	0|1	./.	0/0	0|1	0/0	0/0	0|1	0/0	0|0	0/0	0/0	0/0	0/0	0/0	0/0	0/0	./.	0/0	0/0
Cq2B	34234136	Cq2B:34234136	A	T	193.5	PASS	.	GT	0/0	0/0	0/0	./.	0/0	0/0	0|0	0/0	0/0	0/0	0/0	0/0	0/0	0/0	./.	0|1	0/0	0|0	./.	0/0	0/0	0/0	0/0	0/0	./.	0/0	./.	0/0	0/0	.|.	.|.	./.	0/0	0|0	0|0	0/0	./.	0/0	0|0	0/0	0/0	0|0	0/0	0/0	0|0	0/0	0|0	0/0	0/0	0/0	./.	0/0	0/0	0/0	./.	0/0	0/0
Cq2B	34257435	Cq2B:34257435	G	T	58.19	PASS	.	GT	0/0	0/0	0/1	0/0	0/0	0/0	0|0	0/0	0/0	0/0	0/0	./.	0/0	0/0	./.	0|0	0/0	0|0	0/0	0/0	0/0	0/0	0/0	0/0	0/0	0/0	./.	0/0	0/0	.|.	0|0	0/0	0/0	.|.	0|0	0/0	0/0	0/0	0|0	./.	./.	0|0	0/0	./.	0|0	0/0	0|0	./.	0/0	0/0	./.	0/0	0/0	0/0	./.	0/0	0/0
Cq2B	34320791	Cq2B:34320791	G	C	419.25	PASS	.	GT	0/0	0/0	0/0	./.	0/0	0/0	0|0	0/0	0/0	0/0	0/0	0/0	./.	./.	./.	0|0	0/0	0|0	./.	0/0	0/0	0/0	0/0	0/0	0/0	0/0	0/0	./.	0/0	0|0	0|0	0/0	./.	0|0	.|.	0/0	./.	0/1	0|0	0/0	0/0	0|0	0/0	0/0	0|0	0/0	0|0	0/0	0/0	0/0	./.	0/0	0/0	0/0	0/0	0/0	0/0
Cq2B	34330995	Cq2B:34330995	C	T	79013.9	PASS	.	GT	1/1	1/1	1/1	./.	./.	1/1	.|.	0/0	1/1	./.	0/0	1/1	1/1	1/1	0/0	0|1	0/0	0|0	./.	1/1	1/1	0/0	0/0	./.	0/1	0/0	1/1	0/0	0/0	1|1	0|0	1/1	1/1	.|.	1|1	1/1	1/1	./.	1|1	./.	0/0	.|.	./.	0/0	1|1	0/0	0|0	0/1	1/1	0/0	0/0	0/0	0/0	0/0	1/1	0/0	0/0
Cq2B	34375709	Cq2B:34375709	T	A	2138.13	PASS	.	GT	0/0	0/0	0/0	0/0	0/0	0/0	0|0	0/0	0/0	0/0	0/0	0/0	0/0	0/0	./.	0|1	0/0	0|0	0/0	0/0	0/0	./.	0/0	0/0	0/0	./.	0/0	0/0	0/0	0|0	0|0	0/0	0|1	.|.	0|1	0/0	0/0	0/0	0|0	./.	./.	0|0	0/0	0/0	0|0	0/0	0|0	0/0	0/0	0/0	0|1	0|1	0/0	0/0	0/0	./.	0/0
Cq2B	34376809	Cq2B:34376809	G	A	17021.9	PASS	.	GT	0/0	0/0	0/0	0|1	0/0	0/0	0|0	0/0	0/0	0|1	0/0	0/0	0|1	0/0	0/0	0|0	0/0	0|0	./.	0|1	0/0	./.	0/0	0|1	0|1	./.	0/0	0/0	0/0	0|1	0|1	0|1	0|0	0|0	0|0	0/0	0/0	0|1	.|.	./.	./.	.|.	0/0	./.	0|0	0/0	0|1	0/0	0|1	0/0	.|.	0|1	./.	0/0	0/0	0|1	./.
Cq2B	34518439	Cq2B:34518439	C	G	2503.21	PASS	.	GT	0/0	0/0	0/0	0|0	0/0	0/0	0|0	0/0	0/0	0|0	0/0	0/0	0|0	0/0	./.	0|0	0/0	0|0	0/0	0|0	0/0	./.	0/0	0|0	0|0	./.	0/0	0/0	0/0	0|0	0|0	.|.	0|0	0|0	0|0	0/0	0/0	0|0	.|.	./.	0/0	0|0	0/0	0/0	.|.	0/0	0|0	0/0	.|.	0/0	0|0	0/1	0/0	./.	0/0	1|1	0/0
Cq2B	34672102	Cq2B:34672102	C	T	2746.25	PASS	.	GT	0/0	0/0	0/0	0|0	0/0	0/1	0|0	0/0	0/0	.|.	0/0	./.	0|0	0/0	0/0	0|0	0/0	0|0	0/0	0|0	0/0	0/0	0/0	0|0	0|0	./.	0/0	./.	0/0	1|1	0|0	0|0	0|0	1|1	0|0	0/0	0/0	0|0	0|0	./.	0/0	.|.	0/0	./.	1|1	0/0	0|0	0/0	0|0	0/0	.|.	0/0	0/0	0/0	./.	0|0	./.
Cq2B	34685252	Cq2B:34685252	G	T	27411.5	PASS	.	GT	0/0	0/0	0/0	.|.	0/0	0/0	0|0	0/0	0/0	0|0	0/0	0/0	0|0	./.	0/0	0|0	0/0	0|0	0/0	0|0	0/0	0/0	./.	0|0	0|0	./.	0/0	0/0	0/0	0|0	1|1	0|0	0|0	.|.	0|0	0/0	0/0	0|0	0|0	./.	0/0	1|1	./.	0/0	.|.	0/0	0/1	0/1	0|0	0/0	0|0	0/0	1/1	0/0	./.	0|0	0/0
Cq2B	34691421	Cq2B:34691421	C	A	29644.4	PASS	.	GT	0|1	0|1	0/0	0|0	0|1	0/0	0|1	0|1	0/0	0|0	0|1	0/0	0|0	0/0	./.	0|1	0|1	0|1	./.	0|1	0/0	./.	0|1	0|1	0|1	./.	0|1	0/0	0/0	0|1	0|1	0|1	.|.	.|.	0|1	0|1	0|1	0|0	0|1	0/0	0|1	0|0	0|1	0/0	0|1	0|1	0|1	0|1	0|1	./.	.|.	0|1	0|1	0/0	0/0	0|1	./.
Cq2B	34691495	Cq2B:34691495	T	C	2025.48	PASS	.	GT	.|.	0|0	./.	0|0	0|0	0/0	0|0	0|0	0/0	0|0	0|0	0/0	0|0	0/0	0/0	0|0	0|0	0|0	0/0	0|0	0/0	0/0	0|1	0|0	0|0	./.	0|0	0/0	0/0	0|0	0|0	0|0	0|0	.|.	0|0	0|1	0|0	.|.	0|0	./.	0|0	0|0	.|.	0/0	.|.	0|0	0|0	0|0	0|1	0/0	.|.	0|0	0|0	0/0	./.	.|.	0/0
Cq2B	34756964	Cq2B:34756964	C	T	846.71	PASS	.	GT	.|.	0|0	0/0	0|0	0|0	0/0	0|0	0|0	0/0	0|0	0|0	0/0	.|.	0/0	0/0	0|0	0|0	0|0	0/0	0|0	0/0	0/0	0|0	0|0	0|0	./.	0|0	0/0	0/0	.|.	0|0	0|0	0|0	0|0	0|0	0|0	0|0	0|0	0|0	./.	0|0	0|0	0|0	./.	.|.	.|.	0|0	0|0	0|0	0/0	0|0	0/1	0|0	0/0	./.	0|0	0/0
Cq2B	34757191	Cq2B:34757191	A	C	1989.05	PASS	.	GT	0|1	0|0	0/0	.|.	0|0	0/0	0|0	.|.	0/0	0|0	0|0	0/0	0|0	0/0	0/0	0|0	0|0	0|0	0/0	.|.	0/0	0/0	0|0	0|0	0|0	0/0	0|0	0/0	0/0	0|0	0|0	0|0	0|0	.|.	0|0	0|0	.|.	0|0	0|0	./.	0|0	0|0	0|0	0/0	.|.	.|.	0|0	0|0	.|.	0/0	.|.	0/0	0|0	0/0	./.	0|0	0/0
Cq2B	34965158	Cq2B:34965158	G	A	814.09	PASS	.	GT	.|.	0|0	0/0	0|0	0|0	0/0	.|.	0|0	0/0	0|0	0|0	0/0	0|0	0/0	0/0	0|0	0|0	0|0	0/0	0|0	0/0	0/0	0|0	0|0	0|0	0/0	0|0	0/0	0/0	0|0	0|0	0|0	0|0	.|.	0|0	0|0	0|0	.|.	0|0	./.	0|0	0|0	.|.	0/0	0|0	.|.	0|0	0|0	.|.	0/0	.|.	0/0	.|.	0/0	0/0	0|0	0/1
Cq2B	34968155	Cq2B:34968155	A	G	1987.85	PASS	.	GT	0|0	0|0	0/0	0|0	0|0	0/0	0|0	0|0	0/0	0|0	0|0	./.	1|1	0/0	0/0	0|0	0|0	0|0	0/0	0|0	0/0	0/0	0|0	0|0	0|0	./.	0|0	0/0	0/0	0/1	.|.	0|0	.|.	0|0	0|0	0|0	0|0	0|0	0|0	0/0	0|0	0|0	0|0	0/0	0|0	0|0	0|0	0|0	.|.	0/0	0|0	0/0	0|0	0/0	./.	0|0	0/0
Cq2B	34972928	Cq2B:34972928	C	T	12385.5	PASS	.	GT	0|0	0|0	./.	0|0	0|0	0/0	0|0	0|1	0/0	0|1	0|0	0/0	.|.	0|1	0/0	0|0	0|0	0|0	0/0	0|1	0/0	0|1	.|.	0|0	0|0	0/0	0|0	0/0	0|1	0/0	0|0	0|0	0|0	.|.	0|1	0|0	0|0	0|0	0|1	./.	0|0	0|0	0|1	0|1	0|0	0|0	0|1	0|1	0|0	0/0	0|1	0/0	0|0	0/0	./.	0|0	./.
Cq2B	34973004	Cq2B:34973004	G	A	10034.3	PASS	.	GT	0|1	0|0	./.	.|.	0|0	0|1	0|0	.|.	0/0	0|0	0|0	0/0	0|0	0|1	0/0	0|0	0|1	.|.	0/0	0|0	0/0	0|0	0|0	.|.	0|1	0/0	0|0	0/0	0|1	0/0	.|.	0|0	0|0	0|1	0|1	0|0	0|0	.|.	0|1	./.	0|0	0|0	0|1	0|0	0|0	0|0	0|1	0|1	0|0	0/0	0|1	0/0	0|0	0/0	0/0	.|.	0/0
Cq2B	35001458	Cq2B:35001458	C	T	5909.03	PASS	.	GT	0|0	0|0	./.	0|0	0|0	0|0	.|.	0|0	0/0	.|.	0|0	./.	0|0	0|0	0/0	0|0	0|0	0|0	0/0	0|0	0/0	0|0	0|0	0|0	0|0	./.	0|0	0/0	0|0	0/0	0|0	0|0	0|0	0|0	0|0	0|0	0|0	0|0	0|0	./.	.|.	0|0	0|0	0|0	0|0	.|.	0|0	0|1	0|0	0/0	.|.	0/0	0|0	0/0	./.	0|0	0/0
Cq2B	35117425	Cq2B:35117425	T	C	2350.89	PASS	.	GT	0|0	0|0	0/0	.|.	0|0	0|0	0|0	0|0	0/0	0|0	0|0	0/0	0|0	0|0	./.	.|.	0|0	.|.	0/0	0|0	0/0	0|0	0|0	0|0	0|1	0/0	0|0	0/0	0|0	0/0	0|0	0|0	.|.	.|.	0|0	0|0	0|0	0|0	0|0	0/0	0|0	0|0	.|.	.|.	0|0	0|0	0|0	0|0	0|0	0/0	.|.	0/0	0|0	0/0	./.	0|0	0/0
Cq2B	35122097	Cq2B:35122097	G	A	578.6	PASS	.	GT	0|0	0|0	0/0	0|0	0|0	0|0	0|0	.|.	0/0	0|0	0|0	0/0	0|0	0|0	0/0	0|0	0|0	0|0	0/0	0|0	0/1	0|0	0|0	0|0	0|0	0/0	0|0	0/0	0|0	0/0	0|0	0|0	0|0	0|0	0|0	0|0	0|0	.|.	0|0	0/0	.|.	0|0	0|0	.|.	0|0	0|0	0|0	0|0	0|0	0/0	0|0	0/0	0|0	./.	0/0	0|0	0/0
Cq2B	35122208	Cq2B:35122208	G	A	10998.2	PASS	.	GT	0|0	1|1	0/0	.|.	0|0	0|0	0|0	0|0	0/0	0|0	0|0	./.	1|1	0|0	./.	0|0	0|0	0|0	0/0	0|1	0/0	0|0	0|0	.|.	0|0	./.	.|.	0/0	0|0	0/0	0|0	1|1	0|0	0|0	0|0	0|0	0|0	0|0	0|0	./.	0|0	0|0	0|0	.|.	.|.	0|0	0|0	0|1	0|0	0/0	0|0	0/0	0|0	0/0	./.	0|0	0/0
Cq2B	35123327	Cq2B:35123327	T	A	9984.96	PASS	.	GT	0|0	0|0	0/0	.|.	0|0	0|0	0|0	0|0	0/0	0|0	0|0	0/0	0|0	0|0	./.	0|0	0|0	0|0	./.	0|0	0/0	.|.	0|0	0|0	0|0	1/1	0|0	0/0	0|0	0/0	0|0	0|0	0|0	0|0	0|0	0|0	0|0	.|.	0|0	./.	.|.	.|.	0|0	0|0	0|0	0|0	0/1	0|0	0|0	0/0	.|.	0/0	1|1	0/0	0/0	0|0	0/0
Cq2B	35140925	Cq2B:35140925	C	G	13142.7	PASS	.	GT	0|0	0/1	./.	.|.	0|0	0|0	0|0	0|0	0/0	0|1	0|0	./.	.|.	0|1	0/0	0|1	0|0	0|0	0/0	0|1	0/0	0|0	0|0	0|0	0|0	./.	0|1	0/0	0|0	0/0	0|0	0|0	0|1	0|0	0|0	0/1	0|0	0|0	0/1	./.	.|.	0|0	0|0	0|0	0/1	0|0	0/0	0/1	0/1	0/0	.|.	0/0	.|.	0/0	0/0	0|0	0/0
Cq2B	35140993	Cq2B:35140993	A	G	4361.7	PASS	.	GT	0|0	0/0	0/0	.|.	0|0	0|0	0|0	0|0	0/0	0|0	0|0	0/0	0|0	0|1	0/0	0|1	0|0	0|0	0/0	0|1	0/0	0|0	0|0	0|0	0|0	./.	.|.	0/0	0|0	0/0	0|0	.|.	0|1	0|0	0|0	0/0	0|0	0|0	0/0	./.	.|.	0|0	0|0	0|0	0|1	0|0	./.	0/0	0/1	0/0	.|.	./.	.|.	0/0	0/0	0|0	0/0
Cq2B	35185267	Cq2B:35185267	A	C	40664	PASS	.	GT	0|1	0|1	0|1	0|0	0|0	0|1	0|0	0|1	0/0	0|1	.|.	0/0	0|0	0|1	./.	0|1	0|1	0|0	./.	0|1	0/0	0|0	0|1	0|0	0|1	./.	0|1	0/0	0|0	0|1	0|1	0|0	0|0	0|0	0|1	0/0	0|0	0|0	0|1	0/0	0|0	0|0	0|1	0|0	0|0	0|0	0/0	0/0	0|1	0/0	0|1	0|1	0|0	./.	./.	0|0	0/0
Cq2B	35203947	Cq2B:35203947	C	T	5864.19	PASS	.	GT	0|0	0|0	0|0	.|.	0|0	0|0	0|0	0|0	0/0	0|0	0|0	./.	.|.	0|0	0/0	0|0	0|0	.|.	0/0	0|0	0/0	0|0	0|0	0|0	0|0	./.	0|0	./.	0|0	0|0	0|0	0|0	0|0	.|.	0/1	0/0	0|0	0|0	0|0	0/0	0|0	0|0	0|0	.|.	0|0	0|0	0/0	0/0	0|0	0/0	.|.	0|0	0|0	0/0	./.	0|0	0/0
Cq2B	35220764	Cq2B:35220764	C	T	2365.19	PASS	.	GT	0|0	0|0	.|.	.|.	.|.	0|0	0|0	0|0	0/0	0|0	.|.	0/0	0|0	0|0	0/0	0|0	0|0	.|.	0/0	0|0	0/0	0|0	0|0	0|0	.|.	./.	0|0	0/0	0|0	0|0	0|0	0/1	0|0	0|0	0/0	0/1	0|0	0|0	0|0	0/1	.|.	0/1	0|0	0|0	0/1	0|0	0/1	0/1	0|0	0/1	0|0	.|.	0|0	0/1	./.	0/1	0/0
Cq2B	35221080	Cq2B:35221080	T	G	802.35	PASS	.	GT	0|0	0|0	0|0	.|.	.|.	0|0	0|0	0|0	0/0	0|0	0|0	0/0	0|0	0|0	0/0	0|0	0|0	0|0	0/0	0|0	0/0	0|0	0|0	0|0	0|0	./.	0|0	0/0	0|0	.|.	0|0	0/0	.|.	0|0	0/0	0/0	0|0	0|0	0|0	0/0	0|0	0/0	0|0	0|0	0/0	0|0	0|1	0|1	0|0	0/0	0|0	0|0	0|0	0/0	0/0	0/0	./.
Cq2B	35221256	Cq2B:35221256	C	A	3283.21	PASS	.	GT	0|0	0|0	0|0	0|0	.|.	0|0	0|0	0|0	0/0	0|0	0|0	0/0	0|0	0|0	./.	0|0	0|0	0|0	./.	0|0	0/0	0|0	0|0	0|0	0|0	./.	0|0	0/0	0|0	0|0	.|.	./.	0|0	.|.	0/0	0/0	0|0	0|0	0|0	0/0	0|0	0|1	0|0	0|0	0/0	0|0	.|.	0|0	0|0	0/0	0|0	.|.	0|0	./.	0/0	0/0	./.
Cq2B	35240279	Cq2B:35240279	G	T	84.65	PASS	.	GT	0|0	0|0	0|0	0|0	0|0	0|0	0|0	0|0	0/0	0|0	0|0	0/0	0|0	0|0	0/0	0|0	0|0	0|0	0/0	0|0	0/0	0|0	0|0	0|0	0|0	./.	.|.	0/0	0|0	0|0	0|0	0/0	0|0	0|0	0/0	0/0	0|0	0|0	0|0	./.	0|0	0|0	0|0	0|0	0/0	0/1	0|0	0|0	.|.	0/0	0|0	0|0	0|0	0/0	0/0	0/0	0/0
Cq2B	35240362	Cq2B:35240362	A	C	1748.6	PASS	.	GT	.|.	0|0	0|0	.|.	.|.	0|0	0|0	0|0	0/0	0|0	0|0	0/0	0|0	0|0	0/0	0|0	0|0	0|0	./.	0|0	0/0	0|0	0|0	.|.	0|0	0|1	.|.	0/0	0|0	0|0	0|0	0/0	0|0	0|0	0/0	0/0	0|0	0|0	0|0	./.	0|0	0|0	.|.	0|0	0/0	0/0	0|0	0|0	0|1	0/0	0|0	0|0	0|0	./.	./.	0/0	0/0
Cq2B	35328925	Cq2B:35328925	G	A	762.95	PASS	.	GT	0|0	0|0	.|.	0|0	0|0	0|0	0|0	0|0	./.	.|.	0|0	0/0	.|.	0|0	0/0	0|0	.|.	0|0	./.	0|0	0/0	0|0	0|0	0|0	0|0	.|.	0|0	0/0	0|0	0|0	0|0	0/0	0|0	0|0	0/0	0/0	0|1	0|0	0|0	./.	0|0	0|0	0|0	0|0	./.	0/0	0|0	0|0	0|0	0/0	0|0	0|0	0|0	0/0	0/0	./.	0/0
Cq2B	35328998	Cq2B:35328998	A	G	484.48	PASS	.	GT	0|0	0|0	.|.	0|0	0|0	0|0	0|0	0|0	./.	0|0	.|.	0/0	0|0	0|0	0/0	0|0	0|0	0|0	0/0	0|0	0/0	0|0	0/1	0|0	0|0	.|.	0|0	0/0	0|0	0|0	0|0	0/0	0|0	0|0	0/0	0/0	.|.	0/1	0|0	0/0	0|0	0|0	0|0	.|.	0/0	0/0	0|0	0|0	0|0	0/0	0|0	0|0	0|0	0/0	0/0	./.	0/0
Cq2B	35329087	Cq2B:35329087	T	C	54951.3	PASS	.	GT	0|1	0|1	0|0	0|1	0|1	0|1	0|0	0|1	0/0	0|0	0|1	0|1	0|1	0|0	0/1	0|1	0|1	0|1	./.	0|1	0|1	0|1	0|1	0|1	0|1	0|1	0|1	0|1	0|0	0|1	0|1	0|1	0|1	0|1	0|1	0|1	0|0	0|1	0|1	0/0	0|0	.|.	0|1	0|1	0|1	0/0	0|1	0|1	0|1	0/0	0|0	0|1	0|1	0|1	0/0	0/0	0/0
Cq2B	35334319	Cq2B:35334319	G	A	270.38	PASS	.	GT	0|0	0|0	0|0	.|.	0|0	0|0	0|0	0|0	./.	0|0	0/1	0|0	.|.	0|0	0/0	0|0	0|0	0|0	0/0	0|0	0|0	0|0	0|0	0|0	.|.	.|.	0|0	0|0	0|0	.|.	0|0	0|0	0|0	0|0	0|0	0|0	0|0	.|.	0|0	0/0	0|0	.|.	0|0	0|0	0/1	0/0	0|0	0|0	0|0	0/0	0|0	0|0	0|0	0|0	0/0	0/0	0/0
Cq2B	35398062	Cq2B:35398062	G	A	820.26	PASS	.	GT	0|0	0|0	0|0	.|.	0|0	0|0	0|0	.|.	0/0	0|0	0/0	0|0	0|0	0|0	0/0	0/1	0|0	0|0	0/0	.|.	0|0	0|0	0|0	0|0	0|0	0|0	.|.	.|.	0|0	0|0	0|0	0|0	0|0	0|0	0|0	0|0	0|0	0|0	0/1	0/0	0|0	0|0	0|0	0|0	0/0	0/0	0|0	0|0	0|0	0/0	.|.	0|0	0|0	.|.	./.	0/0	0/0
Cq2B	35403076	Cq2B:35403076	T	C	2645.8	PASS	.	GT	0/1	0|0	0/1	.|.	0|0	0|0	0|0	0|0	0/0	0|0	0/0	0|0	0|0	0|0	0/0	0/1	0|0	0|0	0/0	0|0	0|0	.|.	0|0	0|0	.|.	.|.	0|0	0|0	.|.	0|0	.|.	0|0	0|0	0|0	0|0	0/1	0/1	0|0	0/0	./.	.|.	0|0	0/1	0/1	0/1	0/0	0/1	0|0	0|0	0/0	0/1	0|0	0|0	0|0	./.	0/0	0/0
Cq2B	35524640	Cq2B:35524640	A	T	224.93	PASS	.	GT	0/0	0|0	0/0	0|0	0|0	0|0	0|0	0|0	0/0	0|0	0/0	0|0	0|0	0|0	./.	0/0	0|0	0|0	./.	0|0	0|0	0|0	0|0	0|0	0|0	.|.	0|0	0|0	0|0	.|.	0|0	0|0	0|0	0|0	0|0	0/0	0/0	.|.	0/0	0/0	0|0	0|0	0/0	0/0	0/0	0/0	0/0	0|0	0|0	0/0	0/0	0|0	0|0	1|1	./.	0/0	0/0
Cq2B	35553393	Cq2B:35553393	A	C	286.04	PASS	.	GT	0/0	0|0	0/0	.|.	.|.	0|0	.|.	.|.	0/0	.|.	0/0	.|.	0|0	0|0	./.	0/0	0|0	0|0	0/0	0|0	0|0	0|0	.|.	0|0	0|0	0|0	0|0	0|0	0|0	0|0	0|0	0|0	0|0	0|0	0|0	0/0	0/0	0|0	0/0	./.	0|0	0|0	0|1	0/0	0/0	0/0	0/0	0|0	0|0	0/0	0/0	0|0	0|0	0|0	0/0	0/0	0/0
Cq2B	35553423	Cq2B:35553423	A	T	2542.67	PASS	.	GT	0/0	0|0	0/0	.|.	.|.	0|0	0|0	.|.	0/0	0|0	0/0	.|.	0|0	0|0	0/0	0/0	0|0	0|0	./.	0|0	0|0	0|0	.|.	0|0	0|0	0|0	0|0	0|0	0/1	0|0	0|0	0|0	0|0	0|0	0|0	0/0	0/0	0|0	0/0	./.	0|0	0|0	0|0	0/0	0/0	0/0	0/0	.|.	0|0	0/0	0/0	0|0	0|0	0|0	./.	0/0	0/0
Cq2B	35553588	Cq2B:35553588	A	T	3560.43	PASS	.	GT	0|1	0|0	./.	.|.	0|0	0|0	0|0	.|.	0/0	0|0	0/0	0|0	0|0	0|0	0/0	0/0	0|0	0|0	0/0	0|0	0|0	0|0	0|0	0|0	0|0	0|0	0|0	0|0	0/0	0|0	0|0	0|0	0|0	.|.	0|0	0/0	./.	0|0	0/0	./.	.|.	0|0	0|0	0/0	0/0	./.	0/0	0|0	0|0	./.	0/0	0|0	.|.	0|0	./.	0/0	0/0
Cq2B	35569959	Cq2B:35569959	T	C,*	4800.54	PASS	.	GT	1|1	0|0	0/0	.|.	0|0	.|.	.|.	0|0	./.	0|0	0/0	0|0	0|0	1|1	0/0	0/0	2|2	0|0	./.	0|0	0|0	.|.	0|0	0|0	0|0	.|.	0|0	0|0	0/0	0|0	0|0	0|0	0|0	0|0	0|0	0/0	./.	0|0	0/0	0/0	0|0	0|0	.|.	./.	0/0	0/0	0/0	0|0	1|1	0/0	./.	0|0	0|0	0|0	0/0	0/0	0/0
Cq2B	35606393	Cq2B:35606393	T	C	2963.66	PASS	.	GT	0|0	0|0	0/0	0|0	0|0	0|0	0|0	0|0	0/0	.|.	0|1	0|0	.|.	0|0	0/0	0/0	0|0	0|0	0/0	0|0	0|0	0|0	.|.	0|0	0|0	.|.	0|0	0|0	0/0	0|0	.|.	0|0	0|0	0|0	.|.	0/0	0/0	0|0	0/0	./.	0|0	0|0	0|0	./.	0/0	0/0	./.	0/1	0|0	0/0	./.	0|0	0|0	.|.	0/0	0/0	0/0
Cq2B	35608955	Cq2B:35608955	G	A	9957.98	PASS	.	GT	0|0	0|0	0/0	0|0	.|.	0|0	0|0	.|.	0/0	0|0	0|0	.|.	0|0	0|0	0/0	./.	0|0	1|1	0/0	0|0	0|0	0|0	0|0	1|1	0|0	0|0	0|0	1|1	0/0	0|0	0|0	0|0	0|0	0|0	0|0	0/0	0/0	0|0	0/0	./.	.|.	0|0	.|.	0/0	0/0	0/0	0/0	0/0	.|.	0/0	0/0	0|0	0|0	.|.	./.	0/0	./.
Cq2B	35635357	Cq2B:35635357	T	C	171.36	PASS	.	GT	0|0	0|0	0/0	0|0	0|0	0|0	.|.	0|0	0/0	0|0	0/1	0|0	0|0	0|0	0/0	0/0	0|0	0|0	0/0	0|0	0|0	.|.	0|0	.|.	0|0	.|.	0|0	0|0	0/0	0|0	0|0	0|0	0|0	0/1	0|0	0/0	0/0	0|0	0/0	0/0	0|0	0|0	0|0	0/0	0/0	0/0	0/0	0/0	0|0	./.	0/0	0|0	0|0	.|.	./.	0/0	./.
Cq2B	35635457	Cq2B:35635457	C	T	5327.44	PASS	.	GT	0|0	0|0	0/0	.|.	0|0	0|0	0|0	0|0	0/1	0|0	0/1	0/1	0|0	0|0	0/0	0/0	0|0	0|0	0/0	0|0	0|0	0|0	0|0	0|0	0|0	.|.	0|0	.|.	0/0	0|0	0|0	0|0	0|0	0/1	0|0	0/0	0/0	0|0	0/0	0/0	0|0	.|.	0|0	0/0	0/0	0/0	0/0	0/1	0/1	0/0	0/1	0/1	0|0	0/1	./.	./.	0/0
Cq2B	35635719	Cq2B:35635719	C	A	13893.3	PASS	.	GT	0|0	0|0	0/0	0|0	0|0	0|0	0/1	0|0	0/0	0|0	0/0	0/0	0|0	0|0	./.	0/0	0|0	0|0	0/0	0|0	0|0	0|0	.|.	0|0	0|0	.|.	0|0	0|0	0/0	0|0	0|0	0|0	0|0	0/0	0|0	0/0	0/0	0|0	0/0	./.	.|.	0|0	0|0	0/0	0/0	0/0	0/0	0/0	0/0	0/0	0/0	0/0	.|.	0/0	0/0	0/0	0/0
Cq2B	35635750	Cq2B:35635750	T	G	7339.76	PASS	.	GT	0/1	0|0	0/0	0|0	0|0	0|0	0/0	0|0	0/0	.|.	0/1	0/0	0|0	0|0	0/0	0/1	0|0	0|0	0/0	0/1	0|0	0|0	.|.	0/1	0/1	.|.	0|0	0|0	0/0	0|0	0|0	0|0	0|0	0/0	0|0	0/0	0/0	0|0	0/1	./.	.|.	0|0	0|0	0/0	0/0	0/0	0/0	0/1	0/1	0/0	0/1	0/0	0|0	0/0	0/0	./.	0/0
Cq2B	35635861	Cq2B:35635861	A	C	155.95	PASS	.	GT	0/0	0|0	0/0	0|0	0|0	0|0	0/0	0|0	0/0	0|0	0/0	./.	0|0	0|0	0/0	0/0	0|0	0|0	0/0	0/0	0|0	0|0	.|.	./.	./.	.|.	0|0	0|0	0/0	0|0	0|1	0|0	0|0	./.	0|0	0/0	0/0	0|0	0/0	./.	.|.	0|0	0|0	0/0	0/0	0/0	./.	0/0	0/0	0/0	0/0	0/0	0|0	0/0	./.	0/0	0/0
Cq2B	35643009	Cq2B:35643009	C	T	2967.6	PASS	.	GT	0/0	0|0	0/0	.|.	0|0	0|0	0/0	0|0	0/0	.|.	0/0	0/0	0|0	0|0	./.	0/0	0|0	0|0	./.	0/0	0|0	.|.	0|1	0/0	0/0	.|.	0|0	0|0	./.	0|0	0|0	0|0	0|0	0/0	0|0	0/0	0/0	0|0	0/0	./.	0|0	0|0	0|0	0/0	0/0	0/0	0/0	0/0	0/0	0/0	./.	0/0	.|.	0/0	0/0	0/0	0/0
Cq2B	35645075	Cq2B:35645075	G	T	5111.67	PASS	.	GT	0/0	0|0	0/0	.|.	0|1	0|0	0/0	0|0	0/0	0|0	0/0	0/0	.|.	0|0	./.	0/0	0|0	0|0	0/0	0/0	0|0	0|0	0|0	./.	0/0	.|.	0|0	0|0	0/0	0|0	0|0	0|0	0|0	0/0	0|0	0/0	0/0	0|0	0/0	0|1	0|0	0|0	0|1	0/0	0/0	./.	./.	0/0	0/0	0|1	0/0	0/0	0|0	0/0	0/0	0/0	0/0
Cq2B	35654291	Cq2B:35654291	A	G	1392.4	PASS	.	GT	0/0	0|0	0/0	0|0	0|0	.|.	0/0	.|.	0/0	0|0	./.	0/0	0|0	0|0	0/0	0/0	0|0	0|0	0/0	0/0	0|1	0|0	0|0	0/0	0/0	.|.	0|0	0|0	0/0	0|0	0|0	0|0	0|0	0/0	0|0	0/0	0/0	0|0	0/0	.|.	0|0	0|0	0|0	0/0	0/0	0/0	0/0	0/0	0/0	0|0	./.	0/0	0|0	0/0	0/0	0/0	0/0
Cq2B	35658359	Cq2B:35658359	G	A	403.49	PASS	.	GT	./.	0|0	0/0	0|0	0|0	0|0	0/0	0|0	0/0	0|0	0/0	0/0	0|0	0|0	0/0	1/1	0|0	.|.	./.	0/0	0|0	0|0	0|0	0/0	0/0	0|0	.|.	0|0	./.	0|0	0|0	0|0	0|0	0/0	0|0	0/0	0/0	0|0	0/0	0|0	0|0	0|0	.|.	0/0	0/0	0/0	0/0	0/0	0/0	0|0	0/0	0/0	0|0	0/0	./.	0/0	0/0
Cq2B	35741334	Cq2B:35741334	A	G	1992.8	PASS	.	GT	0/0	0|0	0/0	0|0	.|.	.|.	0/0	0|0	0/0	0|0	0/0	0/0	0|0	0|0	0/0	0/0	0|0	0|0	./.	0/0	0|0	0|0	0|0	./.	0/0	0|0	0|0	0|0	0/0	.|.	0|0	0|0	0|0	0/0	0|0	0/0	./.	0|0	0/0	.|.	.|.	0|0	0|0	0/0	./.	0/0	0/0	0/0	0/0	1|1	./.	0/0	0|0	0/0	0/0	0/0	./.
Cq2B	35741436	Cq2B:35741436	C	G	132.14	PASS	.	GT	0/0	0|0	0/0	.|.	0|0	0|0	0/0	0|0	0/0	.|.	0/0	0/0	0|0	0|0	0/0	0/0	0|0	0|0	0/1	0/0	0|0	0|0	0|0	./.	0/0	0|0	0|0	0|0	0/0	.|.	.|.	0|0	0|0	0/0	0|0	0/0	0/0	0|0	0/0	0|0	.|.	0|0	0|0	0/0	0/0	0/0	0/0	0/0	0/0	0|0	./.	0/0	0|0	0/0	0/0	./.	0/0
Cq2B	35747561	Cq2B:35747561	T	G	10400.3	PASS	.	GT	0/0	.|.	0/0	0|0	.|.	0|0	0/0	.|.	0|1	.|.	0/0	0|1	0|0	.|.	0/0	0/0	0|1	0|0	0/0	0/0	0|1	0|0	0|0	./.	0/0	.|.	.|.	0|0	0/0	0|0	0|0	0|0	0|0	0/0	0|0	0|1	0/0	0|0	0/0	0|0	0|0	0|1	0|0	0/0	0/0	0/0	./.	./.	0/0	0|0	./.	0/0	0|1	0/0	0/0	0/0	0/0
Cq2B	35799263	Cq2B:35799263	C	T	7997.7	PASS	.	GT	0/0	0|0	0/0	.|.	0|0	0|0	./.	0|0	0|0	0|0	0/0	0|0	0|0	0|0	./.	0/0	0|0	0|0	0/0	0/0	0|0	.|.	0|0	0/0	0/0	0|0	0|0	.|.	0/0	0|0	0|0	0|0	0|0	0/0	0|0	0|0	0/0	0|0	0/0	0|0	0|0	0|0	0|0	0/0	0/0	0/0	1/1	0/0	0/0	0|0	0/0	0/1	1|1	0/0	./.	./.	./.
Cq2B	35936375	Cq2B:35936375	G	T,A	61670.1	PASS	.	GT	1/1	1|1	./.	0|0	.|.	1|1	./.	0/1	0|0	1|1	0/0	0|0	1|1	1|1	./.	0|1	0|0	0|0	0/0	1/1	0|0	0|0	0|0	0/0	0/2	0|0	1|1	0|0	./.	1|1	0|0	1|1	0/1	1/1	0/1	0|0	0/0	0|0	1/1	.|.	.|.	0|0	0|0	0/0	1/1	./.	0/0	0/1	1/1	.|.	0/0	0/0	0|0	./.	0/0	0/0	./.
Cq2B	36095888	Cq2B:36095888	A	G	3048.14	PASS	.	GT	0/0	0|0	0/0	.|.	.|.	0|0	0/0	0/0	0|0	.|.	0/0	0|0	0|0	0|0	0/0	0|0	0|0	0|0	0/0	0/0	0|0	0|0	0|0	0/0	0/0	0|0	0|0	0|0	./.	0|0	0|0	0|0	0/0	./.	0/0	0|0	0/0	.|.	0/1	0|0	0|0	0|0	0|0	0/0	0/0	0/0	./.	0/0	./.	0|0	0/0	0/0	0|0	0/0	./.	0/0	0/0
Cq2B	36097049	Cq2B:36097049	G	T	233.23	PASS	.	GT	0/0	.|.	0/0	0|0	0|0	0|0	0/0	0/0	0|0	0|0	0/0	0|0	0|0	0|0	./.	0|0	0|0	0|0	0/0	./.	0|0	0|0	0|0	0/0	0/0	0|0	0|0	0|0	0/0	0|0	0|0	0|0	0/0	0/0	0/1	0|0	0/0	0|0	0/0	.|.	0|0	.|.	0|0	0/0	./.	./.	0/0	0/0	0/0	0|0	0/0	./.	0|0	./.	./.	./.	0/0
Cq2B	36181626	Cq2B:36181626	G	A	4079.57	PASS	.	GT	0/0	0|0	0/0	0|0	0|0	.|.	0/0	0/0	0|0	0|0	0/0	0|0	0|0	0|0	./.	0|0	0|0	0|0	./.	0/0	.|.	0|0	0|0	0/0	0/0	.|.	.|.	0|0	0/0	0|0	0|0	0|0	./.	0/0	0/0	0|0	0/0	0|0	0/0	0|0	0|0	0|0	.|.	0/0	0/0	0/0	0/0	0/0	0/0	0|0	./.	0/0	0|0	0/0	0/0	0/1	./.
Cq2B	36196386	Cq2B:36196386	C	T	130.62	PASS	.	GT	./.	0|0	0/0	.|.	.|.	0|0	0/0	0/0	0|0	0|0	0/0	0|0	0|0	0|0	0/0	0|0	0|0	.|.	0/0	0/0	0|0	0|0	0|0	./.	0/0	.|.	0|0	0|0	0/0	0|0	.|.	0|0	0/0	0/0	./.	0|0	0/0	0|0	0/0	.|.	0|0	0|0	0|0	0/0	0/0	0/0	0/0	0/0	0/0	0|0	0/0	0/1	0|0	0/0	0/0	0/0	0/0
Cq2B	36196390	Cq2B:36196390	G	T	5279.8	PASS	.	GT	./.	0|0	0/0	.|.	.|.	0|0	0/0	0/0	0|0	0|0	0/0	0|0	0|0	0/1	0/0	0|0	0/1	.|.	0/0	0|1	0|0	0|1	0|1	./.	0|1	.|.	0/1	0|0	0|1	0/1	.|.	0|0	0/0	0/0	./.	0|0	0/0	0|0	0/0	.|.	0|0	0|0	0|0	0/0	0|1	0/0	0/0	0/0	0/0	0|0	0/0	0/0	0|0	0|1	0/0	0/1	0/0
Cq2B	36208988	Cq2B:36208988	A	G	100351	PASS	.	GT	1/1	0|0	1/1	.|.	0|0	1|1	./.	0/0	1|1	1|1	0/0	0/1	.|.	1/1	0/0	1|1	0/0	0|0	./.	1|1	1|1	.|.	0|0	0/0	0/1	.|.	1/1	0|0	.|.	1/1	0|0	.|.	0/1	1/1	1/1	1|1	1/1	0|0	1/1	.|.	0|0	0|0	1|1	0/0	1|1	./.	0/0	0/0	1/1	.|.	0/0	0/0	0|0	0|0	1/1	0/0	0/0
Cq2B	36233698	Cq2B:36233698	T	A	4051.27	PASS	.	GT	0/0	0|0	0/0	0|0	0|0	0|0	0/0	0/0	0|0	.|.	0/0	0/0	0|0	0/0	0/0	0|0	0/0	0|0	0/0	0|0	0|0	0|0	0|0	0/0	0/0	.|.	0/0	0/1	0|0	0/0	0|0	0|0	0/0	./.	0/0	0|0	0/0	0|0	0/0	.|.	0|0	0|0	0|0	./.	0|0	0/0	0/0	0/0	0/0	0|0	./.	0/0	0|0	.|.	0/0	0/0	0/0
Cq2B	36241692	Cq2B:36241692	G	T	42.09	PASS	.	GT	0/0	0|0	0/0	.|.	0|0	0|0	./.	0/0	0|0	0|0	0/0	0/0	0|0	0/0	0/0	0|0	0/0	0|0	0/0	0|0	0|0	0|0	0|0	0/0	0/0	.|.	0/0	0/0	0|0	0/0	0|0	0|0	./.	0/0	0/0	0|0	0/0	.|.	0/0	.|.	0|0	.|.	0|0	./.	0|1	0/0	0/0	0/0	0/0	0|0	0/0	0/0	0|0	0|0	./.	./.	0/0
Cq2B	36281301	Cq2B:36281301	C	T	742.05	PASS	.	GT	0/0	0|0	0/0	0|0	0|0	0|0	0/0	./.	0|0	0|0	0/0	0/0	0|0	0/0	0/0	0|0	0/0	0|0	0/0	.|.	0|0	0|0	0|0	0/0	0/1	.|.	./.	0/0	0|0	./.	0|0	.|.	0/0	0/0	0/0	0|0	0/0	0|0	0/0	.|.	0|0	0|0	0|0	0/0	0|0	0/0	0/0	0/0	./.	0|0	./.	0/0	0|0	0|0	./.	0/0	0/0
Cq2B	36283710	Cq2B:36283710	T	C	55.05	PASS	.	GT	0/0	0|0	0/0	0|0	0|0	0|0	0/0	0/0	0|0	0|0	0/0	0/0	0|0	0/0	0/0	0|0	0/0	0|0	0/0	0|0	0|0	0|0	0|0	0/0	0/0	.|.	0/0	0/0	0|0	0/0	0|0	.|.	0/0	./.	0/0	0|0	0/0	0/1	0/0	.|.	0|0	0|0	0|0	0/0	0|0	0/0	0/0	0/0	0/0	0|0	./.	0/0	0|0	0|0	0/0	0/0	./.
Cq2B	36283903	Cq2B:36283903	A	G	31	PASS	.	GT	0/0	0|0	0/0	0|0	.|.	0|0	0/0	./.	0|0	0|0	0/0	0/0	0|0	0/0	0/0	0|0	0/0	0|0	0/0	0|0	0|0	0|0	0|0	0/0	0/0	.|.	0/0	0/0	0|0	0/0	.|.	0|0	0/0	./.	0/0	0|0	0/0	0/0	0/0	.|.	0|0	0|0	0|0	0/0	0|0	0/0	0|1	0/0	0/0	.|.	./.	0/0	0|0	0|0	./.	./.	0/0
Cq2B	36292290	Cq2B:36292290	A	C	7049.02	PASS	.	GT	0/0	0|0	0/0	.|.	0|0	0|0	0/0	./.	0|0	0|0	0/0	0/0	.|.	0/0	./.	0|1	0/0	0|0	0/0	.|.	0|0	0|0	0|0	0/0	0/0	.|.	0/0	0/0	0|0	0/0	.|.	0|0	./.	0/0	0/0	0|0	0/0	0/0	0/0	.|.	0|0	0|0	0|0	0/0	0|0	0/0	0|0	0/0	./.	0|0	./.	0/0	0|0	0|0	0/0	0/0	0/0
Cq2B	36357485	Cq2B:36357485	A	T	3779.63	PASS	.	GT	0/0	0|0	0/0	0|0	0|0	0|0	./.	0|1	0|0	0|0	0/0	0/0	.|.	0/0	./.	0|0	0/0	.|.	0/0	0|0	0|0	0|0	0|0	0/0	0/0	.|.	0/0	0/0	0|0	0/0	0|0	0|0	0/0	0/0	0/0	0|0	0/0	0/0	0/0	.|.	.|.	0|0	0|0	0/0	0|0	0/0	0|0	0/0	0/0	0|0	0/0	0/0	0|0	0|0	0/0	./.	./.
Cq2B	36396769	Cq2B:36396769	C	G	10875.9	PASS	.	GT	0/0	0|1	0/0	0|0	0|0	0|1	0/0	0|0	0|0	0|0	0/0	./.	0|0	./.	0/0	0|0	0/0	0|0	0/0	0|0	0|0	0|0	0|0	0/0	0/0	.|.	0/0	0/0	.|.	./.	0|0	.|.	./.	./.	0/0	0|1	0/0	0|1	0/0	.|.	0|0	0|0	0|1	0/0	0|1	0/0	0|0	./.	0/0	.|.	0/0	0/0	0|0	0|0	0/0	0|1	0/0
Cq2B	36460096	Cq2B:36460096	G	A	19421.1	PASS	.	GT	0/0	0|0	1/1	.|.	0|0	0|0	0/0	0|0	1|1	0|0	0/0	1/1	0|0	0/0	0/0	0|0	0/0	.|.	0/0	0|0	1|1	0|0	0|0	0/0	0/0	.|.	0/0	0/0	0|0	./.	0|0	0|0	0/0	0/0	0/1	1|1	1/1	0|0	0/0	.|.	0|0	0|0	1|1	./.	0|0	./.	0|0	./.	0/0	.|.	0/0	0/0	0|0	0|0	1/1	0|0	./.
Cq2B	36462141	Cq2B:36462141	G	A	1230.76	PASS	.	GT	0/0	0|0	0/0	0|0	0|0	0|0	0/0	0|0	0|0	0|1	0/0	0/0	.|.	0/0	0/0	0|0	0/0	0|0	0/0	0|0	0|0	0|0	0|0	0/0	0/0	.|.	0/0	./.	0|0	0/1	0|0	0|0	./.	./.	0/0	0|0	0/0	0|0	0/0	.|.	0|0	.|.	0|0	0/0	.|.	0/0	0|0	0/0	./.	0|0	./.	0/0	0|0	0|0	0/0	.|.	0/0
Cq2B	36473435	Cq2B:36473435	G	C	4897.66	PASS	.	GT	0/0	0|0	0/0	0|0	0|0	0|0	0/0	0|0	0|0	0|0	0/0	0/0	.|.	./.	./.	0/1	0/0	0|0	0/0	0|0	0|0	0|0	0|0	0/0	0/0	0|0	0/0	0/0	.|.	./.	0|0	0|1	0/0	0/0	0/0	0|0	0/0	0|0	0/0	0|0	0|0	0|0	0|0	0/0	.|.	0/0	.|.	./.	0/0	0|0	./.	0/0	0|0	0|0	0/0	0|0	0/0
Cq2B	36473439	Cq2B:36473439	T	C	3201.93	PASS	.	GT	0/0	0|0	0/0	0|0	0|0	0|0	0/0	0|0	0|0	0|0	0/0	0/0	.|.	./.	./.	0/0	0/0	0|0	0/0	0|0	0|0	0|0	0|0	0/0	0/0	.|.	0/0	0/0	.|.	./.	0|0	0|1	0/0	./.	0/0	0|0	0/0	0|0	0/0	0|0	0|0	0|0	0|0	0/0	0|0	0/0	.|.	./.	0/0	0|0	./.	0/0	0|0	0|0	0/0	0|0	0/0
Cq2B	36482194	Cq2B:36482194	G	A	2768.89	PASS	.	GT	0/0	1|1	./.	.|.	.|.	0|0	0/0	0|0	0|0	0|0	0/0	0/0	0|0	0/0	0/0	./.	./.	0|0	0/0	0|0	0|0	0|0	0|0	0/0	0/0	.|.	0/0	0/0	0|0	./.	0|0	1|1	0/0	0/0	0/0	0|0	0/0	.|.	0/0	0|0	0|0	0|0	0|0	0/0	0|0	./.	0|0	0|1	0/0	0|0	./.	0/0	0|0	0|0	0/0	.|.	0/0
Cq2B	36487799	Cq2B:36487799	T	C	302.85	PASS	.	GT	0/0	0|0	0/0	.|.	0|0	0|0	0/0	.|.	.|.	0|0	0/0	0/0	0|0	0/0	0/0	0/0	0/0	0|0	0/0	0|0	0|0	0|0	0|0	0/0	0/0	0|0	0/0	0/0	.|.	./.	0|0	0|0	0/0	1/1	./.	0|0	0/0	0|0	0/0	0|0	0|0	0|0	0|0	0/0	.|.	0/0	0|0	.|.	./.	0|0	0/0	0/0	0|0	0|0	./.	.|.	0/0
Cq2B	36489065	Cq2B:36489065	A	T	4916.99	PASS	.	GT	0/0	0|0	0/0	0|0	0|0	0|0	0/0	0|0	0|0	0|0	0/0	0/0	0|0	0/0	./.	0/0	0/0	0|0	0/0	0|0	0|0	0|0	0|0	0/0	0/0	0|0	0/0	0/0	0|0	0/0	0|0	0|0	0/0	./.	0/0	0|0	0/0	0|0	0/0	0/1	0|0	0|0	0|0	0/0	0|0	0/0	0|0	.|.	0/0	0|0	./.	0/0	0|0	0|0	0/0	0|0	./.
Cq2B	36518322	Cq2B:36518322	T	C	84935	PASS	.	GT	0|1	0|1	0|1	0|1	0|1	0|1	0/0	0|1	0|1	0|1	0|1	0/0	0|1	0|1	./.	0|1	0/0	0|1	0/0	0|1	0|1	0|1	.|.	0/0	0|1	0|0	0|1	0/0	0|1	0|1	0|1	.|.	0|1	0|1	0|1	0|1	0/0	0|1	0|1	0/0	0|1	0|1	0|1	0|1	.|.	0/0	0|1	0|1	0|1	0|0	./.	0/0	0|1	0|1	./.	0|1	0|1
Cq2B	36523571	Cq2B:36523571	T	A	2019.44	PASS	.	GT	0|0	0|0	0|0	0|0	.|.	0|0	0/0	0|0	0|0	0|0	0|0	./.	0|0	0|0	0/0	0|0	0/0	0|0	0/0	.|.	0|0	.|.	0|0	0/0	0|0	0|0	0|0	0/0	0|0	0|0	0/1	0|0	0|0	0|0	0|0	0|0	0/0	0|0	0|0	0/0	0|0	0|0	0|0	.|.	0|0	./.	0|0	0|0	0|0	0|0	0/0	0/0	.|.	0|0	0/0	0|0	.|.
Cq2B	36524136	Cq2B:36524136	T	A	62093.9	PASS	.	GT	1|1	0|0	0|0	0|0	0|0	1|1	0/0	0/1	0|0	1|1	0|0	0/0	1|1	1|1	0/0	0/1	0/0	0|0	0/0	1|1	0|0	0|0	0|0	0/0	0|0	0|0	1|1	0/0	0|0	1|1	./.	0|0	1|1	1|1	0/1	0|0	0/0	0|0	1|1	./.	0|0	0|0	0|0	0|0	1|1	0/0	0|0	0|0	1|1	.|.	./.	0/0	0|0	0|0	./.	0|0	0|0
Cq2B	36530044	Cq2B:36530044	C	T	11927.6	PASS	.	GT	0|0	0|0	0|0	.|.	0|0	0|0	1/1	0/0	0|0	0|0	0|0	./.	0|0	0|0	0/0	0/0	0/0	0|0	0/0	0|0	0|0	0|0	0|0	0/0	0|0	.|.	.|.	./.	0|0	0|0	0/0	0|0	0|0	0|0	0/0	0|0	./.	0|0	0|0	0/0	0|0	0|0	0|0	0|0	0|0	0/0	0|0	.|.	0|0	0|0	./.	0/0	0|0	0|0	./.	.|.	0|0
Cq2B	36533895	Cq2B:36533895	T	C	3004.66	PASS	.	GT	0|0	0|0	0|0	0|0	0|0	.|.	0/0	0/0	0|0	0|0	0|0	./.	0|0	.|.	0/0	0/0	0/0	0|0	0/0	0|0	0|0	0|0	0|0	0/0	0|0	0|0	0|0	0/0	0|0	0|0	0/0	0|0	.|.	0|0	0/0	0|0	0/0	0|0	0|0	0/0	.|.	0|0	0|0	0|0	0|0	0/0	0|0	.|.	1|1	0|0	./.	0/0	0|0	.|.	0/0	0|0	0|0
Cq2B	36551619	Cq2B:36551619	G	A	11737.9	PASS	.	GT	0|0	0|0	0|0	.|.	0|0	0|0	0/0	0/0	0|0	0|0	.|.	./.	.|.	0|0	0/0	0/0	0/0	1|1	0/0	0|0	0|0	0|0	0|0	1/1	0|0	.|.	0|0	1/1	0|0	0|0	0/0	0|0	0|0	.|.	0/0	0|0	0/0	0|0	0|0	0/1	0|0	0|0	0|0	0|0	0|0	0/0	0|0	0|0	.|.	0|0	0/0	./.	0|0	0|0	0/0	0|0	0|0
Cq2B	36565919	Cq2B:36565919	A	T	305.92	PASS	.	GT	.|.	0|0	.|.	0|0	0|0	0|0	0/0	0/0	0|0	0|0	0|0	0/0	0|0	0|0	./.	0/0	0/0	0|0	1/1	.|.	0|0	0|0	0|0	0/0	0|0	0|0	0|0	0/0	0|0	.|.	0/0	.|.	.|.	0|0	0/0	0|0	0/0	0|0	0|0	./.	0|0	0|0	0|0	0|0	0|0	0/0	0|0	0|0	0|0	.|.	0/0	0/0	0|0	0|0	0/0	0|0	0|0
Cq2B	36566009	Cq2B:36566009	T	C	79153.1	PASS	.	GT	.|.	0|0	1|1	.|.	0|0	1|1	0/0	0/1	1|1	1|1	0|0	1/1	1|1	1|1	./.	0/1	0/0	0|0	0/0	1|1	1|1	.|.	0|0	0/0	0|0	.|.	1|1	0/0	0|0	0/1	0/0	0|0	1|1	1|1	1/1	1|1	1/1	0|0	1|1	0/0	0|0	0|0	1|1	0/1	1|1	./.	0|0	0|0	1|1	.|.	./.	0/0	.|.	0|0	./.	.|.	0|0
Cq2B	36570964	Cq2B:36570964	T	A	67.55	PASS	.	GT	.|.	0|0	0|0	0|0	0|0	0|0	0/0	0/0	0|0	0|0	0|0	0/0	0|0	0|0	0/0	0/0	0/0	0|0	./.	0|0	0|0	0|0	0|0	0/0	0|0	0|0	.|.	0/0	.|.	0/0	0/0	0|0	.|.	.|.	0/0	0|0	0|1	.|.	0|0	./.	0|0	0|0	0|0	0/0	0|0	0/0	0|0	0|0	0|0	0|0	0/0	0/0	0|0	0|0	./.	0|0	0|0
Cq2B	36590179	Cq2B:36590179	A	G	5085.43	PASS	.	GT	0|0	.|.	0|0	0|0	0|0	0|0	./.	0/0	0|0	0|0	0|0	0/0	0|0	0|0	0/0	1/1	0/0	0|0	0/0	0|0	0|0	0|0	.|.	0/0	0|0	0|0	.|.	0/0	0|0	./.	0/0	0|0	0|0	0|0	0/0	0|0	0|0	0|0	0|0	./.	0|0	0|0	0|0	0/0	0|0	0/0	0|0	0|0	0|0	.|.	0/0	./.	.|.	0|0	0/0	.|.	0|0
Cq2B	36642367	Cq2B:36642367	T	C	6019.09	PASS	.	GT	0|0	0|0	0|0	0|0	0|0	0|0	./.	0/0	0|0	0|0	0|0	0/0	0|0	0|0	./.	0/0	0/0	0|0	0/0	0|0	0|0	0|0	0/1	0/0	.|.	0|0	0|0	0/0	0|0	./.	0/0	0|0	0|0	.|.	0/0	0|0	0|0	0/1	0|0	0/0	0|0	0|0	0|0	0/0	0|0	./.	0|0	0|0	0|0	0|0	0/0	1/1	0|0	0|0	0/0	1|1	0|0
Cq2B	36672185	Cq2B:36672185	G	A	2898.31	PASS	.	GT	.|.	0|0	.|.	0|0	0|0	0|0	./.	0/0	0|0	0|0	0|0	0/0	.|.	0|0	0/0	0/0	0/0	0|0	0/0	0|0	0|0	0|0	0/0	0/0	0|0	.|.	0|0	0/0	0|0	0/0	0/0	0|0	.|.	.|.	0/0	0|0	0|0	0|1	0|0	./.	0|0	0|0	0|0	0/0	0|0	0/0	0|0	0|0	0|0	0|0	0/0	0/0	1|1	0|0	./.	.|.	0|0
Cq2B	36672420	Cq2B:36672420	C	A	2494.92	PASS	.	GT	0|0	0|0	0|1	.|.	0|0	0|0	0/0	0/0	0|0	0|0	.|.	0/0	0|0	0|0	./.	0/0	0/0	0|0	0/0	0|0	0|0	0|0	0/0	0/0	0|0	.|.	0|0	0/0	0|0	0/0	0/0	0|0	0|0	.|.	0/0	0|0	0|0	0|0	0|0	./.	.|.	0|0	0|0	0/0	0|0	0/0	0|0	0|0	0|0	0|0	./.	0/0	0|0	0|0	0/0	0|0	0|0
Cq2B	36761911	Cq2B:36761911	C	T	1449.75	PASS	.	GT	0|0	0|0	0|0	.|.	.|.	0|0	./.	0/0	0|0	0|0	0|0	0/0	0|0	0|0	0/0	0/0	0/1	0|0	0/0	0|0	0|0	0|0	0/0	./.	.|.	.|.	0|0	0/0	.|.	0/0	0/0	0|0	0|0	0|0	0/0	0|0	0|0	0|0	0|0	0/0	0|0	0|0	0|0	0/0	0|0	0/0	0|0	0|0	0|0	0|0	./.	./.	0|0	0|0	./.	0|0	0|0
Cq2B	36802816	Cq2B:36802816	C	T	282.38	PASS	.	GT	0|0	0|0	0|0	.|.	.|.	0|0	0/0	0/0	0|0	.|.	.|.	0/0	0|0	0|0	0/0	0/0	0/0	0|0	0/0	0|0	0|0	.|.	0/0	0/0	0|0	.|.	0/1	./.	0|0	0/0	0/0	0|0	0|0	0|0	0/0	0|0	0|0	0|0	0|0	0/0	0|0	0|0	0|0	0/0	0|0	0/0	0|0	0|0	0|0	0|0	./.	./.	0|0	0|0	0/0	0|0	0|0
Cq2B	36806087	Cq2B:36806087	C	T	37198.3	PASS	.	GT	0|0	0|0	1|1	0|0	0|0	0|0	0/0	0/0	1|1	0|0	0|0	1/1	.|.	0|0	0/0	0/0	0/0	0|0	0/0	0|0	1|1	0|0	./.	0/0	0|0	.|.	0/0	0/0	.|.	0/0	./.	0|0	0|0	.|.	0|1	1|1	1|1	.|.	0|0	0/0	0|0	0|0	1|1	0/0	0|0	0/0	.|.	0|0	0|0	0|0	0/0	0/0	0|0	0|0	./.	0|0	0|0
Cq2B	36814299	Cq2B:36814299	C	T	2094.29	PASS	.	GT	0|0	0|0	0|0	0|0	0|0	0|0	0/0	0/0	0|0	0|0	.|.	0/0	0|0	0|0	0/0	0/0	0/0	0|0	0/0	0|0	0|0	0|0	0/0	0/0	0|0	.|.	0/0	0/0	0|0	0/0	0/0	0|0	.|.	0/1	0|0	0|0	0|0	.|.	0|0	0/0	0|0	.|.	0|0	0/0	0|0	0/0	0|0	0|0	0|0	0|0	0/0	0/0	0|0	0|0	0/0	.|.	0|0
Cq2B	36814710	Cq2B:36814710	T	G	10611.3	PASS	.	GT	.|.	0|0	0|0	.|.	0|0	0/1	0/0	0/0	0|0	0|0	0|0	./.	0|0	0|0	0/0	0/0	0/1	0|0	0/0	0|0	0|0	0|0	0/1	0/0	0|0	0|0	0/0	0/0	0|0	0/1	./.	0|0	0|0	0/0	0|0	0|0	0|0	0|0	0/1	./.	.|.	0|0	0|0	0/1	0|0	0/0	0/1	0|0	.|.	0|0	0/0	./.	0|0	0|0	./.	0/1	0|0
Cq2B	36820465	Cq2B:36820465	G	A	658.91	PASS	.	GT	0|0	0|0	0|0	.|.	0|0	0/0	0/0	0/0	0|0	0|0	0|0	./.	0|0	0|0	./.	0/0	0/0	0|0	0/0	0|0	0|0	0|0	0/0	0/0	0|0	.|.	./.	0/0	0|0	0/0	0/0	0|0	0|0	0/0	0|0	0|0	0|0	0/1	0/0	0/0	0|0	0|0	0|0	0/0	0|0	./.	0/0	0|0	0|0	0|0	./.	0/0	0|0	.|.	0/0	./.	0|0
Cq2B	36821376	Cq2B:36821376	G	T	68979.2	PASS	.	GT	.|.	0|1	0|1	0|0	0|0	0|1	0/0	0|1	0|1	0|0	0|1	0|1	0|0	0|1	./.	0/0	0|1	.|.	./.	0|0	0|1	0|0	0/0	0|1	0|1	.|.	0|1	0/0	.|.	0|1	0|1	0|1	0|1	0|1	0|1	0|1	0|1	0/0	0|1	0/0	0|0	0|1	0|1	0/0	0|0	0/0	0|1	0|0	0|1	0|0	0|1	0|1	0|0	0|1	0|1	0|1	.|.
Cq2B	36821478	Cq2B:36821478	T	G	31794.7	PASS	.	GT	0/1	0/1	0/1	.|.	0|0	0/1	./.	0/1	0/1	0/1	0/1	.|.	0|0	0/1	./.	0/0	0/1	0|0	./.	0|0	0|0	0|0	0/1	0/1	.|.	.|.	0/1	0/0	0|0	0|0	.|.	0|0	0/1	0|0	0|0	0/1	0|0	0/0	0/1	./.	0|0	0|0	0/1	0/0	0/1	0/0	0/1	0|0	0/1	0|0	0/1	0/1	0|0	0/1	0/1	0/1	0|0
Cq2B	36821491	Cq2B:36821491	G	A	2875.28	PASS	.	GT	0/0	0/0	0/0	.|.	0|0	0/0	./.	./.	0/0	0/0	0/0	.|.	0|0	0/0	./.	0/0	0/0	0|0	./.	0|0	0|0	0|0	0/0	0/0	0|0	.|.	0/0	0/0	1|1	0|0	.|.	0|0	0/0	.|.	0|0	0/0	0|0	./.	0/0	./.	0|0	0|0	0/0	0/0	0/0	0/0	0/0	0|0	0/0	0|0	0/0	0/0	0|0	0/0	0/1	0/0	0|0
Cq2B	36821579	Cq2B:36821579	A	C	3665.25	PASS	.	GT	0/0	0/0	0/0	0|0	0|0	0/0	0/0	0/0	0/0	./.	0/0	0|0	0|0	0/1	./.	0/0	0/0	0|0	./.	0|0	0|0	0|0	0/0	0/0	0|0	.|.	0/0	0/0	0|0	0|0	.|.	0|0	0/0	.|.	0/1	0/0	0|0	0/0	0/0	0/0	0|0	0|0	0/0	0/0	0/0	0/0	0/0	0|0	0/0	0|0	./.	0/0	0|1	0/0	./.	0/0	0|0
Cq2B	36821661	Cq2B:36821661	G	T	48512.1	PASS	.	GT	0/0	0/0	0/0	0|0	0|0	0/0	0/0	0/0	0/1	0/1	0/1	0/1	0|0	0/1	./.	0/1	0/1	0|0	./.	0|0	0|1	0|0	0/1	0/1	0/1	0|0	0/1	0/0	0|0	0|0	0/1	0|0	0/0	0|1	0/1	0/0	0/1	0/1	0|1	0/0	0|0	0/1	0/1	0/1	0/1	./.	0/1	0|0	0/1	0|0	0/1	0/1	0/1	0/1	./.	0/1	0|0
Cq2B	36824956	Cq2B:36824956	G	A	6233.38	PASS	.	GT	0/0	0/0	0/0	.|.	0|0	./.	0/0	0/0	0/0	0/0	0|1	0/0	0|0	0/0	0/0	0/0	0/0	0|0	0/0	0|0	0|0	0|0	0|1	0/0	0/0	0|0	./.	0/0	0|0	0|0	0/0	0|0	./.	.|.	0/0	0/0	0|1	0/0	0|0	./.	.|.	0|1	0|1	0|1	0/0	0/0	./.	0|1	0/0	0|0	0/0	0/0	0/0	0|1	./.	0/0	.|.
Cq2B	36825019	Cq2B:36825019	G	A	38971.6	PASS	.	GT	0/0	0/1	0/1	0/1	0|0	0|1	0/0	0/0	0|1	0/1	0/1	0/1	0|0	0|1	./.	0/0	0/0	0|0	0/0	0|0	0|0	0|0	0/1	0/1	0/1	.|.	0/0	0/0	0|0	0|0	0/0	0|0	0/0	0/1	0/0	0/1	0/1	0/1	0|1	./.	.|.	0/1	0/1	0/1	0/1	0/0	./.	0/1	0/1	0|0	0/0	0|1	0/1	0/1	0/0	0/1	0|0
Cq2B	36825077	Cq2B:36825077	T	C	81246.1	PASS	.	GT	0|1	0/0	0|1	0|1	0|0	0|1	0/0	0|1	0|1	0|1	0|1	0|1	0|0	0|1	./.	0/1	0/0	0|0	0/0	0|1	0|0	0|0	0|1	0/0	0|1	.|.	0/0	0/0	0|0	0|0	0/0	0|0	0|1	0|1	0/0	0|1	0|1	0|1	0|1	./.	.|.	0|1	0|1	0|1	0|1	0/0	0|1	0|1	0|1	0|0	0|1	0|1	0|1	0|1	0|1	0|1	0|0
Cq2B	36826231	Cq2B:36826231	G	A	16993.4	PASS	.	GT	0|0	0/0	0|0	0|0	0|0	0|0	0/0	0|0	0|0	0|0	0|0	0|0	0|0	0|0	0/0	0|1	0/0	0|0	./.	0|0	0|0	0|0	0|0	0/0	0|0	0|0	0/0	0/0	0|0	0|1	0/0	0|0	0|0	.|.	0/0	0|0	0|0	0|0	0|0	./.	.|.	.|.	.|.	0|0	0|0	0/0	.|.	0|0	0|0	0|0	0|0	0|0	0|0	0|0	.|.	0|0	0|0
Cq2B	36839160	Cq2B:36839160	C	T	682.2	PASS	.	GT	0|0	0/0	0|0	0|0	0|0	0|0	./.	0|0	0|0	0|0	0|0	0|0	0/1	0|0	./.	0/1	0/0	0|0	0/0	0|0	0|0	0|0	0|0	0/0	0|0	.|.	0/0	0/0	0|0	0|0	0/0	0|0	0|0	0|0	0/0	0|0	0|0	0|0	0|0	./.	0|0	0|0	0|0	0|0	0|0	0/0	0|0	0|0	0|0	.|.	.|.	0|0	.|.	0|0	0|0	0|0	0|0
Cq2B	36843024	Cq2B:36843024	T	G	81224.6	PASS	.	GT	1|1	0/0	1|1	.|.	0|0	1|1	./.	0/1	1|1	1|1	0|0	1|1	1/1	1|1	0/1	1/1	0/0	0|0	0/0	1|1	0/1	.|.	0|0	0/0	.|.	0|0	1/1	./.	0|0	1|1	0/0	0|0	1|1	1|1	1/1	1|1	1|1	0|0	1|1	0/0	0|0	0|0	1|1	0|0	.|.	0/0	.|.	0|0	1|1	0|0	0|0	.|.	0|0	0|0	.|.	.|.	0|0
Cq2B	36844612	Cq2B:36844612	G	T	4100.78	PASS	.	GT	0|0	0/0	0|0	0|0	0|0	0|0	0/0	./.	0|0	0|0	0|0	0|0	0/0	.|.	0/0	0/0	0/0	0|0	0/0	0|0	0/0	0|0	0|0	0/0	0|0	0|0	0|1	0/0	0|0	.|.	./.	0|0	0|0	0|0	0/0	0|0	0|0	0|0	0|0	0/0	0|0	0|0	0|0	0|0	0|0	0/0	0|0	0|0	0|0	0|0	.|.	0|0	0|0	0|0	.|.	0|0	0|0
Cq2B	36846383	Cq2B:36846383	G	A	18165.5	PASS	.	GT	0|0	0/0	1|1	0|0	.|.	0|0	0/0	0/0	1|1	0|0	0|0	1|1	0/0	0|0	0/0	0/0	0/0	0|0	0/0	0|0	1/1	0|0	0|0	0/0	0|0	.|.	0|0	0/0	0|0	0|0	0/0	0|0	0|0	.|.	./.	1|1	1|1	0|0	0|0	0/0	0|0	0|0	0|0	.|.	0|0	./.	0|0	0|0	0|0	0|0	0|0	0|0	0|0	0|0	.|.	.|.	.|.
Cq2B	36847467	Cq2B:36847467	A	G	6011.87	PASS	.	GT	0|0	0/0	0|0	0|0	0|0	0|0	./.	0/0	0|0	0|0	0|0	0|0	0/0	.|.	./.	0/1	0/0	0|0	0/0	0|0	0/0	0|0	.|.	./.	0|0	.|.	0|0	0/0	0|0	0|0	0/0	0|0	0|0	0|0	0/0	0|0	0|0	0|0	0|0	0/0	.|.	0|0	.|.	0|0	0|0	0/0	0|0	0|0	0|0	0|0	0|0	0|0	.|.	.|.	0|0	.|.	0|0
Cq2B	36962757	Cq2B:36962757	G	A	87169.7	PASS	.	GT	0/1	0/1	0/1	.|.	0/1	0/1	0/0	0/1	0/1	0/1	0/1	0/1	0/1	0/1	./.	0/1	0/1	.|.	0/1	0/1	0/1	.|.	0|0	0/1	0/1	.|.	0/1	./.	0/1	0/1	0/1	0/1	0/1	0|0	0/1	0/1	0/1	0/1	0/1	0/1	0|0	0/1	0/1	0/1	0/1	0/0	0/1	0/1	0/1	0/1	.|.	0/1	0/1	0|0	0/1	0|0	.|.
Cq2B	36962810	Cq2B:36962810	A	T	8319.75	PASS	.	GT	0/0	0/0	0/0	0|0	0/0	0/0	./.	0/1	0/0	0/0	0/0	0/0	0/0	0/0	0/0	0/0	0/0	.|.	0/0	0/0	0/0	0|0	0|0	0/0	0/0	.|.	0/1	./.	0/0	0/0	0/0	0/0	0/0	0|0	0/0	0/0	0/0	0/1	0/0	0/0	0|0	0/1	0/0	0/0	0/0	0/0	0/1	0/0	0/0	0/0	.|.	0/0	0/0	0|0	0/0	0|0	0|0
Cq2B	36963033	Cq2B:36963033	T	G	72458.4	PASS	.	GT	0/0	0|1	./.	0|0	0/0	0/0	0/0	0|1	0|1	0|1	0/0	0/0	0|1	0|1	0/0	0|1	0/0	0|0	0|1	0|1	0|1	0/1	0|1	./.	0|1	0|1	0|1	0/0	0|1	0/0	0|1	0|1	0|1	0|1	0/0	0/0	0/0	0|1	0|1	./.	0|0	0|1	0/0	0|1	0/0	0/0	0|1	0|1	0|1	./.	0|1	0|1	0|1	0/1	0/1	0/1	0|0
Cq2B	36963074	Cq2B:36963074	T	C	32324.7	PASS	.	GT	0/0	0|1	./.	0|0	./.	0/0	0/0	0|0	0|1	0|0	0/0	0/0	0|1	0|0	0/0	0/1	0/0	0|0	0|1	0|0	0|1	0/0	0|1	./.	0/1	.|.	0|1	0/0	0|0	0/0	0|0	0|1	0|0	0|0	0/0	0/0	0/0	0|0	0|1	./.	0|0	0|0	0/0	0|0	0/0	0/0	0|0	0|0	0|0	./.	0|1	0|1	0|0	0|1	./.	0/0	0|0
Cq2B	36963124	Cq2B:36963124	T	C	16285.5	PASS	.	GT	0/0	0|0	./.	.|.	./.	0/0	0/0	0|1	0|0	0|0	./.	0/0	0/1	0|0	0/0	0/0	0/0	0|0	0|1	0|0	0|1	0/0	0/1	0/0	0/0	.|.	.|.	0/0	0|0	0/0	0|0	0|0	0|0	0|0	0/0	0/0	0/0	0|0	0/1	0/0	.|.	0|0	0/0	0|0	0/1	0/0	0|0	0|0	0|0	./.	0|0	0/1	0|0	0|0	./.	0/0	0|0
Cq2B	36963171	Cq2B:36963171	G	C	68228.3	PASS	.	GT	0/1	0/1	0/0	0/1	0/0	0/1	0/0	0/1	0/1	0/1	0/1	0/1	0/1	0/1	0/0	0/1	0/1	0|0	0/1	0|0	0/1	0/1	0/1	0/0	0/1	.|.	0/1	0/0	0/1	0/1	0/1	0/1	0/1	0/1	0/1	0/1	0/1	0/1	0/1	0/0	.|.	0|0	0/0	0/1	0/1	0/0	0/1	0/1	0/1	0/1	0|0	0/1	0/1	0|0	./.	0/1	0|0
Cq2B	36963620	Cq2B:36963620	G	C	3405.54	PASS	.	GT	0/0	0/0	0/0	0/0	./.	0/0	0/0	0/0	0/0	0/0	0/0	0/0	1/1	0/0	./.	0/0	0/0	.|.	0/1	0|0	0/0	0/0	0/0	0/0	0/0	.|.	0/0	0/0	0/0	0/0	0/0	0/0	0/0	0/0	0/0	0/0	0/0	0/0	0/0	0/0	.|.	0|0	0/0	0/0	0/0	0/0	0/0	0/0	0/0	0|1	0|0	0/0	0/0	0|0	0/0	0/0	.|.
Cq2B	36963739	Cq2B:36963739	A	G	138297	PASS	.	GT	0|1	0|1	0|1	0|1	./.	0|1	0/0	0|1	0/1	0|1	0|1	0|1	0|1	0|1	0/0	0|1	0|1	0|0	0|1	0|1	0|1	0|1	0|1	0|1	0|1	1|1	0/0	0/0	0|1	0/0	0|1	0|1	./.	0|1	0|1	0|1	0|1	0|1	0|1	0|1	.|.	0|1	0|1	0/0	./.	0/0	0|1	0|1	0|1	0|1	.|.	0|1	0|1	0|1	0/0	0|1	0|0
Cq2B	36964119	Cq2B:36964119	T	G	96554.2	PASS	.	GT	0|1	0/1	0/1	0|0	0/0	0/1	0/0	0/1	0/1	.|.	0|0	0/1	0/1	0/1	0/0	0/1	0/1	0|0	0|0	0|0	0/1	.|.	0|1	0|0	0/1	0/1	0/1	./.	0|1	0/1	0/1	0/1	0/1	0/1	0/1	0/1	0/1	0/1	0|0	.|.	0|0	0/1	0|1	0/1	0/1	0/0	0|1	0/1	0/1	0|0	0|0	0/1	0/1	0|0	./.	.|.	0|0
Cq2B	36964129	Cq2B:36964129	C	T	2030.91	PASS	.	GT	0|0	0/0	0/0	0|0	0/0	0/0	0/0	0/0	0/0	.|.	0|0	0/0	0/0	0/0	0/0	0/0	0/0	0|0	0|0	0|0	0/0	0|0	0|0	0|0	0/0	0/0	0/0	./.	0|0	0/0	0/0	0/0	./.	0/0	0/0	0/0	0/0	0/0	0|0	.|.	0|0	0/0	0/1	0/0	0/0	0/0	0|0	0/0	0/0	0|0	0|0	0/0	0/0	0|0	./.	.|.	0|0
Cq2B	36964226	Cq2B:36964226	A	G	101214	PASS	.	GT	0/1	0/1	0/1	0|1	0/0	0/1	./.	0/1	0|1	0/1	0/1	./.	./.	0/1	0/0	0/1	0|1	0|0	0/1	0/1	0|1	1|1	0/1	0/1	0|1	0/1	0/1	./.	.|.	./.	0/1	0/1	0/1	0|1	0/1	0/1	0/1	0/1	0/1	.|.	0|0	0/1	0/1	0/1	0/1	./.	0/1	0/1	0/1	0/1	0/1	0/1	0/1	0/1	./.	0|1	.|.
Cq2B	36964286	Cq2B:36964286	A	G	102218	PASS	.	GT	0/1	0/1	0/1	0/1	0/0	0/1	./.	0/1	1|1	0/1	0/1	0/1	./.	0/1	0/1	0/1	0/1	0|0	0/1	0/1	0/1	.|.	0/1	0/1	0/1	0/1	0/1	0/1	0/1	./.	0/1	0/1	0/1	0/1	0/1	0/1	0/1	0/1	0/1	.|.	0|0	0/1	0/1	0/0	0/1	./.	0/1	0/1	0/0	0/1	0/1	0/1	0/1	0/1	./.	0/1	.|.
Cq2B	36964623	Cq2B:36964623	A	T	143555	PASS	.	GT	0|1	0|1	0|1	0|1	0/0	0|1	0/0	0|1	0|1	0|1	0|1	0|1	0|1	0|1	./.	0|1	0|1	0|0	0|1	0|1	0|1	0|1	0|1	0/0	0|1	0|1	0|1	0/0	0|1	0|1	0|1	0|1	0|1	0|1	0|1	0|1	0|1	0|1	0|1	.|.	.|.	0|1	0|1	0|1	./.	./.	0|1	0|1	0|1	0|1	0|1	0|1	0|1	0|1	./.	0|1	0|0
Cq2B	36965024	Cq2B:36965024	T	C	105790	PASS	.	GT	0/1	0/1	0/1	0/1	0/0	0/1	./.	0/1	0/1	0/1	0/1	0/1	0/1	0/1	0/0	0/1	0/1	.|.	0|0	0/1	0/1	0/1	0/1	0/0	0/1	0/1	0|0	./.	0/1	0/1	0/1	0/1	0/1	0/1	0/1	0/1	0/1	0/1	0/1	.|.	.|.	0/1	0|0	0/1	0/1	0/0	0/1	0/1	0/1	0/1	0/1	0/1	0/1	0|0	0/1	0/1	.|.
Cq2B	36966934	Cq2B:36966934	T	C	7982.33	PASS	.	GT	0/0	0/0	0/0	0/0	0/0	0/0	./.	0/0	0/0	0/0	0/0	0/0	./.	0/0	./.	0/0	0/0	.|.	0|0	0/0	0/0	0/0	0/0	./.	./.	./.	0|0	./.	0/0	0/0	0/0	0/0	0/0	0/0	0/0	0/0	./.	0/0	0/0	0|0	.|.	0/0	0|0	0/0	0/0	./.	0/0	0/0	0/0	0/0	0/0	0/0	0/0	0|0	0/0	0/1	0|0
Cq2B	36967259	Cq2B:36967259	A	T	137573	PASS	.	GT	0/1	0/1	0/1	0/1	./.	0/1	./.	0/1	0/1	0/1	0/1	0/1	0/1	0/1	./.	0/1	0/1	.|.	0/1	0/1	0/1	0/1	0/1	0/1	1/1	0/1	0/1	0/0	0/1	0/1	0/1	0/1	0/1	0/0	0/1	0/1	0/1	0/1	0/1	0/1	.|.	0/1	0/1	0/1	0/1	0/0	0/1	0/1	0/1	0/1	0/1	0/1	0/1	0/1	./.	0/1	.|.
Cq2B	36967314	Cq2B:36967314	T	C	109416	PASS	.	GT	0/1	0/1	0/1	0/0	0/0	0/1	0/1	0/1	0/1	0/1	0/1	0/1	0/0	0/1	./.	0/1	0/1	0|0	0/0	0/1	0/1	0/1	0/1	0/1	0/1	0/1	0/1	0/0	0/0	0/1	0/1	0/1	0/1	./.	0/1	0/1	0/1	0/1	0/1	0/0	.|.	0/1	0/1	0/1	0/1	0/0	0/1	0/1	0/1	0/0	0/1	0/1	0/1	0/1	./.	0/1	0|0
Cq2B	36967362	Cq2B:36967362	T	A	150273	PASS	.	GT	0|1	0|1	0|1	0/0	0/0	0|1	0/0	0|1	0|1	0|1	0|1	0|1	0|1	0|1	0/0	0|1	0|1	0|0	0|1	0|1	0|1	0|1	0|1	0|1	0|1	0|1	0|1	0|1	0|1	0|1	0/0	0|1	0|1	./.	0|1	0|1	0|1	0|1	0|1	0/0	.|.	0|1	0|1	0|1	0|1	0/0	0|1	0|1	0|1	0|1	1/1	0|1	0|1	0|1	0/1	0|1	0|0
Cq2B	36967484	Cq2B:36967484	C	T	61118.7	PASS	.	GT	0/1	0|0	0/1	0/0	0/0	0/1	0/0	.|.	0/1	0/1	0|0	0/1	0/1	0/1	0/0	0/1	0/1	0|0	0/1	0/1	0/1	0/1	0/1	0/1	0/1	0|0	.|.	0|0	0/1	0/1	./.	0/1	0|0	0/1	0/1	0/1	0/1	0/1	0/1	./.	.|.	0/1	0/1	0/1	0|0	0/0	0|0	0/1	0/1	1|1	./.	0/1	0|0	0/1	./.	0/1	.|.
Cq2B	37003968	Cq2B:37003968	A	G	9305.02	PASS	.	GT	0/0	0|0	0/0	0/0	0/0	0/0	0/0	0|1	0/0	0/0	0|0	0/0	0/0	0/0	0/0	0/0	0|1	0|0	0/0	0/0	0/0	0/0	0/0	0/0	0/0	.|.	0|0	0|0	./.	0/0	0/0	0/0	0|0	0/0	0/0	0|1	0|1	0/0	0/0	./.	0|0	0|1	0/0	0|1	0|0	0/0	.|.	0/0	0/0	0|0	./.	0/0	0|1	0/0	./.	./.	.|.
Cq2B	37004011	Cq2B:37004011	C	A	21494.4	PASS	.	GT	0/0	0|0	0/1	0/0	0/0	0/1	0/0	0/1	0/1	0/0	0|0	0/1	0/0	0/0	0/0	0/0	0/1	0|0	0/0	0/1	0/1	0/0	0/1	0/0	0/0	0/1	0/1	0|0	./.	0/0	0/0	0/1	0/1	0/0	0/1	0/1	0/1	0/1	0/1	./.	0|0	0/1	0/1	0|0	0|0	0/0	0|0	0/1	0/1	0|0	./.	0/1	0/1	0/1	./.	./.	.|.
Cq2B	37020525	Cq2B:37020525	G	A	2924.91	PASS	.	GT	./.	0|0	0/0	./.	./.	0/1	0/0	./.	0/0	./.	0|0	0/0	0/0	0/0	0/0	0/1	0/0	.|.	0/0	0/0	0/0	0/0	0/0	0/0	0/0	./.	0/0	0|0	0/0	1/1	0/0	0/0	0/0	1/1	0/0	0/0	0/0	0/0	0/0	./.	0|0	0/0	0/0	0|0	1|1	0/0	0|0	0/0	0/0	.|.	0/0	0/0	./.	0/0	0/0	0/0	.|.
Cq2B	37036225	Cq2B:37036225	A	T	2517.09	PASS	.	GT	0/0	0|0	0/0	0/0	0/0	0/0	0/0	0/0	0/0	0/0	0|0	0/0	0/0	0/0	0/0	0/0	0/0	0|0	0/0	0/0	0/0	0/0	0/0	0/0	0/0	./.	0/0	0|0	0/0	0/0	./.	0/0	0/0	0/0	0/0	0/0	0/0	0/0	0/0	0/1	0|0	0/0	0/0	0|0	0|0	./.	0|0	0/0	./.	0|0	0/0	0/0	0/0	0/0	./.	0/0	0|0
Cq2B	37039583	Cq2B:37039583	A	C	86.01	PASS	.	GT	0/0	0|0	0/0	./.	0/0	0/0	0/0	0/0	0/0	0/0	0|0	./.	./.	0/0	0/0	0/0	0/0	0|0	0/0	0/0	0/0	0/0	0/0	0/0	0/0	./.	0/0	0|0	0/0	0|1	0/0	0/0	0/0	./.	./.	0/0	0/0	0/0	0/0	./.	.|.	./.	0/0	0|0	0|0	0/0	0|0	0/0	./.	0|0	./.	0/0	0/0	0/0	0/0	0/0	0|0
Cq2B	37042672	Cq2B:37042672	A	G	6266.53	PASS	.	GT	0/0	0|0	0/0	./.	0/0	0/0	0/0	0/0	0/0	0/0	.|.	0/0	0/0	0/0	./.	0/0	0/0	0|0	0/0	0/0	0/0	0/0	0/0	0/0	0/0	./.	0/0	0|0	0|1	0|0	0/0	0/0	0/0	0/0	0/0	0/0	0/0	0/0	0/0	./.	0|0	0/0	0/0	0|0	0|0	0|1	0|0	0/0	0/0	0|0	0/0	0/0	0/0	./.	./.	0/0	0|0
Cq2B	37042682	Cq2B:37042682	T	G	2618.89	PASS	.	GT	0/0	0|0	0/0	./.	0/0	0/0	0/0	0/0	0/0	0/0	.|.	0/0	0/0	0/0	./.	0/0	0/0	0|0	0/0	0/0	0/0	0/0	0/0	0/0	0/0	./.	0/0	0|0	0|0	0|0	0/0	0/0	0/0	0/0	0/0	0/0	0/0	0/0	0/0	./.	0|0	0/0	0/0	0|0	0|0	0|0	0|0	0/0	0/0	1|1	0/0	0/0	0/0	./.	0/0	0/0	0/1
Cq2B	37042739	Cq2B:37042739	A	C	33.77	PASS	.	GT	0/0	0|0	0/0	./.	0/0	0/0	0/0	0/0	0/0	0/0	.|.	0/0	./.	0/0	./.	0/0	0/0	0|0	0/0	./.	0/0	0/0	0/0	0/0	0/0	./.	0/0	0|0	0|1	.|.	0/0	0/0	0/0	0/0	./.	0/0	0/0	0/0	0/0	./.	0|0	./.	0/0	0|0	0|0	0|0	0|0	0/0	0/0	0|0	0/0	./.	0/0	0/0	0/0	0/0	0/0
Cq2B	37045299	Cq2B:37045299	C	A	28916.9	PASS	.	GT	0/0	0|0	0/0	0/0	0/0	0/0	0/0	0/0	0/0	0/0	0|0	0/0	0/0	0/0	0/0	0/0	0/0	0|0	0/0	0/0	0/0	0/0	0/0	0/0	0/0	0/1	./.	0|0	0|0	0|0	1/1	0/0	./.	0/0	0/0	0/0	0/0	0/0	0/0	./.	.|.	1/1	./.	0|0	0|0	0|0	1|1	0/0	0/0	.|.	./.	0/0	0/1	./.	0/0	0/0	0/0
Cq2B	37045350	Cq2B:37045350	C	T	264.57	PASS	.	GT	0/0	0|0	0/0	./.	0/0	0/0	0/0	0/0	./.	0/0	0|0	0/0	0/0	0/0	./.	0/0	0/0	0|0	0/0	0/0	0/0	0/0	0/0	0/0	0/0	0/0	0/0	0|0	0|0	0|0	0/0	0/0	0/0	0/0	0/0	0/0	0/0	0/1	0/0	./.	.|.	0/0	0/0	0|0	0|0	.|.	.|.	0/0	0/0	.|.	./.	0/0	0/0	0/0	0/0	0/0	./.
Cq2B	37073821	Cq2B:37073821	C	T	24043.8	PASS	.	GT	0/0	0|0	0/0	./.	1/1	0/0	0/0	0/0	0/0	./.	0|0	0/0	./.	0/0	./.	0/0	0/0	0|0	./.	0/0	0/0	0/0	0/0	0/0	0/0	./.	0/0	0|0	0|0	0|0	0/0	./.	0/0	./.	0/0	0/0	0/0	0/0	0/0	0/0	1|1	0/0	0/0	.|.	0|0	1|1	0|0	0/0	0/0	0|0	0/0	0/0	./.	0/0	./.	0/0	0/0
Cq2B	37082936	Cq2B:37082936	T	A	18086.6	PASS	.	GT	0/0	0|0	1/1	0/0	0/0	0/0	0/0	0/0	0/1	0/0	0|0	1/1	0/0	0/0	0/0	0/0	0/0	.|.	0/0	0/0	1/1	0/0	0/0	0/0	0/0	0/0	./.	0|0	0|0	.|.	./.	./.	0/0	0/0	0/1	1/1	1/1	0/0	./.	./.	0|0	0/0	1/1	.|.	0|0	0|0	.|.	0/0	./.	0|0	0/0	0/0	0/0	0/0	./.	0/0	0/0
Cq2B	37177004	Cq2B:37177004	G	A	736.48	PASS	.	GT	0/0	0|0	0/0	0/0	0/0	0/0	0/0	0/0	0/0	./.	0|0	0/0	0/0	0/0	./.	0/0	0/0	0|0	0/0	0/0	0/0	0/0	0/0	0/0	0/0	./.	./.	0|0	0|0	0|0	0/0	0/0	0/0	./.	0/0	0/0	0/0	0/0	0/0	0/0	.|.	0/0	1/1	0|0	0|0	0|0	.|.	0/0	0/0	0|0	./.	0/0	0/0	0/0	0/0	0/0	0/0
Cq2B	37260388	Cq2B:37260388	A	T	1770.95	PASS	.	GT	0/0	0|0	0/0	0/0	0/0	0/0	./.	0/0	0/0	0/0	0|0	0/0	0/0	0/0	0/0	./.	0/0	.|.	0/0	0/0	0/0	0/0	0/0	0/0	0/0	./.	./.	0|0	0|0	.|.	0/0	0/1	0/0	0/0	0/0	0/0	0/0	0/0	0/0	./.	0|0	0/0	0/0	.|.	0/1	0|0	0|0	0/0	0|1	.|.	0/1	./.	0/0	0/0	./.	0/0	0/0
Cq2B	37272440	Cq2B:37272440	A	C	603.75	PASS	.	GT	0/0	0|0	0/0	./.	0/0	0/0	0/0	0/0	0/0	0/0	0|0	0/0	0/0	0/0	./.	0/1	0/0	0|0	0/0	0/0	0/0	0/0	0/0	0/0	0/0	./.	./.	0|0	0|0	.|.	0/0	0/0	0/0	./.	0/0	0/0	0/0	0/0	0/0	0/0	.|.	./.	./.	0|0	0/0	0|0	0|0	0/0	0|0	0|0	0/0	0/0	0/0	0/0	./.	./.	0/0
Cq2B	37273152	Cq2B:37273152	A	C	200946	PASS	.	GT	1/1	0/1	1/1	1/1	0/0	1/1	0/0	./.	0/1	1/1	1|1	1/1	1/1	1/1	0/0	1/1	1/1	1|1	1/1	./.	1/1	1/1	./.	1/1	1/1	./.	1/1	1|1	0|0	1|1	1/1	1/1	1/1	./.	1/1	1/1	1/1	1/1	1/1	./.	0|0	1/1	1/1	1|1	1/1	0|0	1|1	0/1	1|1	0|0	./.	1/1	1/1	./.	./.	1/1	0/0
Cq2B	37281020	Cq2B:37281020	G	A	409.65	PASS	.	GT	0/0	0/0	0/0	0/0	./.	./.	0/0	0/0	0/0	0/0	0|0	0/0	0/0	0/0	0/0	0/0	0/0	0|0	0/0	0/0	0/0	0/0	0/0	0/0	0/1	./.	0/0	0|0	.|.	0|0	0/0	0/0	0/0	0/0	0/0	0/0	0/0	0/0	0/0	./.	0|0	0/0	0/0	0|0	0/0	0|0	0|0	./.	0|0	0|0	0/0	0/0	0/0	0/0	0/0	0/0	0/0
Cq2B	37361864	Cq2B:37361864	A	G	85536.3	PASS	.	GT	1/1	0/0	1/1	0/0	./.	0/1	0/0	0/1	1/1	1/1	.|.	1/1	0/1	./.	./.	0/1	0/1	.|.	0|1	1/1	1/1	./.	0/0	0/0	0/0	./.	1/1	0|0	0|0	1|1	0/1	0/0	1/1	1/1	1/1	1/1	1/1	0/0	1/1	./.	.|.	0/0	1/1	0|0	1/1	0|0	0|0	0/0	.|.	0|0	0/0	0/0	0/0	0/0	1/1	./.	0/0
Cq2B	37382102	Cq2B:37382102	C	T	617.22	PASS	.	GT	0/0	0/0	./.	./.	0/0	0/0	0/0	0/0	0/0	0/0	0|0	./.	0/0	0/0	0/0	0/0	0/0	0|0	0|0	0/0	0/0	0/0	0/0	0/0	0/0	./.	0/0	0|0	.|.	0|0	./.	0/0	0/0	0/0	0/0	0/0	0/0	0/0	0/0	./.	.|.	0/0	0/0	0|0	./.	0|0	0|0	0/0	0|0	0|0	0/0	0/0	0/0	0/0	./.	./.	0/1
Cq2B	37382117	Cq2B:37382117	A	T	16020.4	PASS	.	GT	0/0	1/1	./.	./.	0/0	0/0	0/0	1/1	0/0	0/0	1|1	./.	0/0	0/0	0/0	0/0	1/1	0|0	0|0	0/0	0/0	1/1	0/1	0/0	0/0	./.	0/0	0|0	.|.	0|0	./.	0|1	0/0	0/0	0/0	0/0	0/0	0/0	0/0	./.	.|.	0/0	0/0	1|1	./.	0|0	0|0	0/1	0|0	0|0	1/1	0/0	0/0	1/1	./.	./.	0/0
Cq2B	37440779	Cq2B:37440779	A	G	42.97	PASS	.	GT	0/0	0/0	0/0	0/0	0/0	0/0	0/0	0/0	0/0	./.	0|0	0/0	0/0	0/0	./.	0/0	0/0	0|0	0|0	0/0	0/0	0/0	0/0	0/0	0/0	./.	0/0	0/1	0|0	0|0	0/0	0|0	0/0	0/0	0/0	0/0	0/0	0/0	./.	./.	0|0	0/0	./.	0|0	0/0	0|0	.|.	0/0	0|0	0|0	0/0	0/0	0/0	0/0	./.	./.	0/0
Cq2B	37446751	Cq2B:37446751	C	A	117.72	PASS	.	GT	0/0	0/0	0/0	0/0	0/0	0/0	0/0	0/0	0/0	0/0	0|0	0/0	0/0	0/0	./.	0/0	0/0	0|0	0|0	0/0	0/0	0/0	0/0	0/0	0/0	0/0	./.	0/0	.|.	0|0	0/0	0|0	0/0	0/0	0/0	0/0	0/0	0/0	0/0	0/0	0/1	0/0	0/0	.|.	0/0	.|.	0|0	0/0	0|0	0|0	./.	0/0	0/0	./.	./.	./.	0/0
Cq2B	37453804	Cq2B:37453804	G	A	10837.5	PASS	.	GT	0/0	0/0	0/0	0/0	0/0	0/0	0/0	0/0	./.	0/0	0|0	./.	0/0	0/0	0/0	0/0	0/0	1|1	0|0	0/0	0/0	0/0	0/0	0/1	0/0	./.	0/0	1/1	0|0	0|0	./.	0|0	0/0	0/0	0/0	0/0	0/0	0/0	0/0	./.	0/0	0/0	0/0	.|.	0/0	0|0	0|0	0/0	0|0	0|0	0/0	0/0	0/0	0/0	./.	./.	0/0
Cq2B	37457871	Cq2B:37457871	C	A	1616.88	PASS	.	GT	./.	0/0	0/0	./.	./.	0/0	0/0	0/0	0/0	0/0	0|0	0/0	0/0	0/0	0/0	0/0	0/0	0|0	0|0	0/0	0/0	0/0	0/0	0/0	0/0	./.	0/0	0/0	.|.	0|0	0/0	0|0	0/0	0/0	0/0	0/0	0/0	0/0	0/0	./.	0/0	0/0	0/0	.|.	0/0	0|0	0|0	0/0	0|0	1|1	0/0	0/0	./.	0/0	0/0	0/0	1/1
Cq2B	37502074	Cq2B:37502074	G	A	1584.84	PASS	.	GT	0/0	0/0	0/0	./.	0/0	0/0	0/0	0/0	./.	0/0	.|.	0/0	0/0	0/0	./.	./.	0/0	0|0	0|0	0/0	0/0	0/0	./.	0/0	0/0	0/0	0/0	0/0	0|0	0|0	0/0	0|0	0/0	0/0	0/0	0/0	0/0	0/0	0/0	./.	0/0	./.	0/0	0|0	./.	0|0	0|0	0/0	0|0	0|0	1/1	0/0	0/0	0/0	./.	0/0	0/0
Cq2B	37527759	Cq2B:37527759	A	G	3085.67	PASS	.	GT	0/0	0/0	0/0	./.	0/0	0/0	0/0	0/0	0/0	0/0	0|0	0/0	0/0	0/0	./.	0/0	0/0	0|0	0|0	./.	0/0	0/0	./.	0/0	0/0	./.	./.	0/0	0|0	0|0	0/1	0|0	0/0	0/0	0/0	0/0	0/0	0/0	0/0	./.	0/0	0/0	0/0	0|0	0/0	0|0	0|0	0/0	0|0	0|0	0/0	0/0	0/0	0/0	0/0	./.	0/0
Cq2B	37604876	Cq2B:37604876	C	T	312.76	PASS	.	GT	0/1	0/0	0/0	./.	0/0	0/0	0/0	./.	0/0	0/0	0|0	0/0	0/0	0/0	0/0	0/0	0/0	.|.	.|.	0/0	0/0	0/0	0/0	0/0	0/0	./.	./.	./.	0|0	0|0	0/0	.|.	0/0	0/0	0/0	0/0	./.	0/0	0/0	0/0	0/0	0/0	0/0	0|0	0/0	0|0	0|0	0/0	0|0	0|0	./.	0/0	0/0	0/0	0/0	0/0	0/0
Cq2B	37607198	Cq2B:37607198	C	T	3770.87	PASS	.	GT	0/1	0/0	0/0	./.	0/0	./.	0/0	0/0	0/0	0/0	0|0	0/0	0/0	./.	0/0	0/0	0/0	0|0	0|0	0/0	0/0	0/0	0/1	0/0	0/0	./.	0/0	0/0	0|0	.|.	0/1	0|0	0/1	0/0	0/0	0/0	0/0	0/0	0/0	./.	0/0	./.	0/0	0|0	0/0	0|0	0|0	0/0	0|0	.|.	0/1	0/0	0/0	0/0	0/0	0/0	0/0
Cq2B	37607623	Cq2B:37607623	G	A	64.4	PASS	.	GT	0/0	0/0	0/0	./.	0/0	0/0	0/0	0/0	0/0	0/0	0|0	0/0	0/0	0/0	0/0	0/0	0/0	0|0	0|0	0/0	0/0	0/0	0/0	0/0	0/0	./.	0/0	0/0	0/1	0|0	0/0	0|0	./.	0/0	0/0	0/0	0/0	0/0	./.	0/0	0/0	0/0	./.	0|0	0/0	0|0	0|0	0/0	0|0	0|0	0/0	0/0	0/0	0/0	./.	0/0	0/0
Cq2B	37736641	Cq2B:37736641	T	A	1146.93	PASS	.	GT	0/0	0/0	0/0	./.	0/0	0/0	0/0	0/0	0/0	0/0	0|0	0/0	0/0	0/0	./.	0/0	0/0	0|0	0|0	0/0	0/0	0/0	0/0	0/0	0/0	./.	0/0	0/0	0/0	0|0	./.	0|0	0/0	0/0	0/0	0/0	0/0	0/0	0/0	./.	0/0	./.	1/1	0|0	0/0	0|0	0|0	./.	0|0	0|0	0/0	0/0	0/0	0/0	./.	0/0	0/0
Cq2B	37773896	Cq2B:37773896	G	A	1822.22	PASS	.	GT	0/0	0/0	0/0	0/0	0/0	0/0	0/0	0/0	0/0	0/0	0|0	0/0	0/0	0/0	0/0	0/0	./.	0|0	0|0	./.	0/0	0/0	0/0	0/0	0|1	./.	0/0	0/0	0/0	0|0	0/0	0|0	0/0	0/0	0/0	0/0	0|1	0/0	0/0	./.	0/0	0/0	./.	0|0	0/0	0|0	0|0	0/0	.|.	0|0	0/0	./.	0/0	0/0	./.	./.	0/0
Cq2B	37773961	Cq2B:37773961	G	A	6478.43	PASS	.	GT	0/0	0/0	0/0	./.	0/0	0/0	0/0	0/0	0/0	0/0	0|0	0/0	0/0	0|1	0/0	0/0	0/0	0|0	0|0	0/0	0/0	0/0	0/0	0/0	0|1	./.	0/0	0/0	./.	.|.	0|1	0|1	0/0	0/0	0/0	0/0	0|1	0/0	0/0	./.	./.	0/0	./.	0|0	0/0	0|0	0|0	0/0	.|.	0|0	./.	0/0	0/0	0/0	./.	./.	0/0
Cq2B	37789489	Cq2B:37789489	C	T	801.73	PASS	.	GT	0|1	0|1	0/0	0/0	0/0	0/0	0/0	0/0	0/0	0/0	0|0	./.	0/0	0|0	0/0	0/0	0/0	0|0	0|0	./.	0/0	0/0	0/0	0/0	0|0	0/0	./.	0/0	0/0	0|0	0|0	0|0	0/0	0/0	0/0	0/0	0|0	0/0	0/0	./.	0/0	0/0	0/0	0|1	./.	0|0	0|0	0/0	0|0	0|0	./.	0|1	0/0	0/0	./.	0|1	0/0
Cq2B	37789770	Cq2B:37789770	G	A	3636.65	PASS	.	GT	0|0	0|0	./.	0/0	0/1	0/0	0/0	0/0	0/0	0/0	0|0	0/0	0/0	0|0	0/1	0/0	0/0	0|0	0|0	./.	0/0	./.	0/0	0/0	.|.	./.	0/0	0/0	0/1	.|.	0|0	0|0	0/0	0/0	0/0	0/0	.|.	0/0	0/0	./.	0/0	0/0	./.	0|0	./.	0/1	0|0	0/0	0|0	0|0	0/0	0|0	0/0	0/0	./.	0|0	0/0
Cq2B	37793106	Cq2B:37793106	G	A	3767.75	PASS	.	GT	0|0	0|0	0/0	0|1	0/0	0/0	0/0	0/0	0/0	0/0	0|0	0/0	0/0	0|0	./.	0/0	0/0	0|0	0|0	0/0	0/0	0/0	0/0	0/0	0|0	./.	0/0	0/0	0/0	0|0	0|0	0|0	0|1	0/0	0/0	0/0	0|0	0/0	0/0	./.	0/0	0/0	0/0	0|0	0/0	0/0	0|0	0/0	0|0	0|0	./.	0|0	0/0	0/0	0/0	0|0	0/0
Cq2B	37817691	Cq2B:37817691	T	C	41.86	PASS	.	GT	0|0	0|0	./.	.|.	./.	./.	./.	0/0	0/0	0/0	0|0	0/0	0/0	0|0	./.	0/0	0/0	0|0	0|0	0/0	0/0	0/0	0/0	0/0	0|0	./.	0/0	0/0	0/0	0|0	0|0	0|0	.|.	0/0	0/0	0/0	0|0	0/1	0/0	./.	0/0	0/0	./.	0|0	0/0	0/0	0|0	0/0	0|0	0|0	0/0	.|.	0/0	0/0	0/0	0|0	0/0
Cq2B	37835837	Cq2B:37835837	A	T	161.49	PASS	.	GT	0|0	0|0	0/0	.|.	0/0	0/0	0/0	0/0	0/0	0/0	0|0	0/0	0/0	0|0	0/0	0/0	0/0	0|0	0|0	0/0	0/0	0/0	0/0	0/0	0|0	0/0	0/0	./.	0/0	0|0	0|0	0|0	0|0	0/0	0/0	0/0	0|0	0/0	0/0	./.	./.	0/0	0/0	0|0	0/0	0/0	0|0	./.	0|0	0|0	./.	0|0	0/0	0/0	./.	0|1	0/0
Cq2B	37835965	Cq2B:37835965	G	A	568.52	PASS	.	GT	0|0	0|0	./.	.|.	0/0	0/0	0/0	0/0	./.	0/0	0|0	0/0	./.	0|0	0/0	0/0	0/0	.|.	0|0	0/0	0/0	0/0	0/0	0/0	0|0	0/0	0/0	0/0	0/0	.|.	0|0	0|0	0|0	0/0	0/0	0/0	0|0	0/0	0/0	0/0	0/0	0/0	0/0	0|0	0/0	0/0	0|0	0/0	0|0	0/1	0/0	0|0	0/0	0/0	0/0	0|0	0/0
Cq2B	37840313	Cq2B:37840313	G	A	62.73	PASS	.	GT	0|0	0|0	0/0	.|.	0/0	0/0	0/0	0/0	0/0	0/0	0|0	0|1	0/0	0|0	0/0	0/0	0/0	.|.	0|0	0/0	0/0	0/0	0/0	0/0	0|0	0/0	0/0	0/0	0/0	0|0	0|0	0|0	0|0	0/0	0/0	0/0	0|0	0/0	0/0	./.	0/0	0/0	0/0	0|0	./.	0/0	.|.	0/0	0|0	0/0	0/0	0|0	0/0	0/0	./.	.|.	0/0
Cq2B	37841150	Cq2B:37841150	A	C	3853.92	PASS	.	GT	0|0	0|0	0/0	.|.	0/0	0/0	./.	0/0	0/0	0/0	.|.	0|0	0/1	0|0	0/0	0/0	0/0	0|0	0|0	0/0	0/0	0/0	0/0	0/0	0|0	./.	0/0	./.	0/0	0|0	0|0	0|0	0/1	0/0	0/0	0/0	0|0	0/0	0/0	./.	0/0	0/0	0/0	.|.	./.	./.	0|0	0/0	0|0	0/0	0/0	0|0	./.	0/0	./.	0|0	0/0
Cq2B	37841229	Cq2B:37841229	C	T	624.41	PASS	.	GT	.|.	0|0	0/1	.|.	0/0	0/0	./.	0/0	0/0	0/0	.|.	0|0	./.	0|0	0/0	0/0	0/0	0|0	0|0	0/0	0|1	0/0	0/0	0/0	0|0	./.	0/0	0/0	0/0	0|0	0|0	0|0	0/0	0/0	0/0	0/0	0|0	0/0	0/0	0/0	0/0	0/0	0/0	0|0	./.	0/0	0|0	0/0	0|0	0/0	0/0	0|0	0/0	0/0	0/0	0|0	0/0
Cq2B	37854535	Cq2B:37854535	A	G	119075	PASS	.	GT	0|1	0|1	0|1	0|0	0/0	0|1	./.	0|1	0/0	0|1	0|1	0|1	./.	0|1	0|1	./.	0|1	.|.	.|.	0|1	0|0	0/0	0|1	0|1	0|1	0|1	0|1	0|1	0/0	0|1	0|1	0|1	0|1	0|1	0|1	0|1	0|1	0|1	0|1	0/0	0|1	0|1	0|1	0|1	0|1	0/0	0|1	0|1	0|1	0|1	0|1	0|1	0/0	0|1	./.	.|.	0|1
Cq2B	37855180	Cq2B:37855180	G	A	122655	PASS	.	GT	0|0	0|1	0|1	0|1	0/0	0|1	./.	0|1	0/0	0|1	0|1	0|1	0|1	0|1	0|1	0|1	0|1	.|.	.|.	0|1	0|0	./.	.|.	0|1	0|1	.|.	.|.	0|1	0/0	0|0	0/1	0|1	0|1	0|1	0|1	0|0	0|1	0|1	0|1	./.	0|1	0|0	0/1	0|1	0|0	0/0	0|1	0|0	0|1	0|0	0|1	0|1	0|1	0|1	0/0	0|1	.|.
Cq2B	37858185	Cq2B:37858185	G	A	61.4	PASS	.	GT	0|0	0|0	0|0	.|.	0/0	0|0	0/1	0|0	0/0	0|0	0|0	0|0	0|0	0|0	0|0	0|0	0|0	0|0	0|0	0|0	0|0	./.	0|0	0|0	0|0	0|0	0|0	0|0	./.	0|0	0/0	0|0	.|.	.|.	0|0	0|0	0|0	.|.	0|0	./.	0|0	0|0	0/0	0|0	0|0	0/0	0|0	0|0	0|0	0|0	.|.	0|0	0|0	0|0	./.	.|.	.|.
Cq2B	37879472	Cq2B:37879472	T	A	25051.2	PASS	.	GT	0|1	0|0	0|0	.|.	0/0	0|0	0/0	0|1	0/0	0|1	0|1	0|0	.|.	0|1	0|0	0|0	0|1	0|0	.|.	0|0	0|1	0/0	0|1	0|0	0|1	0|0	0|1	0|0	0/0	0|0	0/0	0|1	0|0	0|0	.|.	0|0	0|1	0|0	0|0	./.	.|.	0|0	0/0	0|1	0|1	0/0	0|0	0|1	0|1	0|0	0|1	0|1	0|1	0|1	0|1	0|0	0|0
Cq2B	37894692	Cq2B:37894692	T	C	399.5	PASS	.	GT	0|0	0/1	.|.	0|0	0/0	0|0	0/0	0/1	0/0	0|0	0|0	0|0	0|0	0|0	0|0	0|0	0|0	0|0	.|.	0|0	0|0	./.	0|0	0|0	0|0	.|.	0|0	0|0	0/0	0|0	0/0	0|0	0|0	.|.	0|0	0|0	0|0	0|0	0|0	0/0	0|0	0|0	0/0	0|0	0|0	0/0	0|0	.|.	.|.	0|0	0|0	.|.	0|0	0|0	.|.	0|0	.|.
Cq2B	37914653	Cq2B:37914653	A	G	25227	PASS	.	GT	0|0	0/0	1|1	.|.	0/0	0|0	0/0	0/0	1/1	0|0	0|0	1|1	0|0	0|0	0|0	0/1	0|0	0|0	0|0	0|0	1|1	0/0	0|0	0|0	0|0	.|.	.|.	0|0	0/0	0|0	0/0	0/1	0/1	0|0	0/1	1|1	1|1	.|.	0|0	./.	0|0	0|0	0/0	0|0	0|0	0/0	0|0	0/1	0|0	0|0	.|.	0|0	0|0	0|0	.|.	0|0	0|0
Cq2B	37915800	Cq2B:37915800	G	A	910.72	PASS	.	GT	0|0	0/0	0|0	0|0	0/0	0|0	0/0	0/0	0/0	1|1	0|0	0|0	0|0	0|0	0|0	./.	0|0	0|0	0|0	0|0	0|0	0/0	.|.	0|0	.|.	.|.	0|0	0|0	./.	1|1	0/0	0/0	0/0	1|1	0/0	0|0	0|0	0|0	.|.	./.	0|0	0|0	0/0	0|0	.|.	0/0	0|0	0/0	0|0	0|0	0|0	0|0	0|0	0|0	0|0	.|.	0|0
Cq2B	37925071	Cq2B:37925071	C	A	54.93	PASS	.	GT	0|0	0/0	0|0	0|0	0/0	0|0	./.	0/0	0/0	0|0	.|.	.|.	0|0	0|0	0|0	0/0	0|0	0|0	.|.	0|0	0|0	./.	0/1	0|0	0|0	0|0	0|0	0|0	0/0	0|0	0/0	0/0	0/0	.|.	0/0	0|0	0|0	0|0	0|0	0/0	0|0	0|0	0/0	0|0	0|0	0/0	0|0	0/0	0|0	0|0	.|.	0|0	.|.	.|.	.|.	.|.	0|0
Cq2B	37925114	Cq2B:37925114	C	T	33061.8	PASS	.	GT	0/1	1/1	.|.	1|1	0/0	0/1	./.	0/1	0/0	0|0	0/1	.|.	0|0	1|1	0|0	0/0	0/1	0|0	.|.	0|0	0|0	1/1	1/1	0|0	1|1	0|0	.|.	0|0	0/0	0|0	0/0	0/1	0/0	.|.	0/0	0|0	0|0	0/1	0|0	0/0	0|0	0|0	0/0	1|1	.|.	0/0	0|0	0/1	1|1	0|0	.|.	1|1	.|.	.|.	.|.	1|1	0|0
Cq2B	37938816	Cq2B:37938816	T	C	55.82	PASS	.	GT	0/0	0/0	.|.	0|0	0/0	0/0	0/0	0/0	0/0	0|0	0/0	0|0	.|.	0|0	0|0	0/0	0/0	0|0	.|.	0|0	0|0	0/0	0/0	0|0	0|0	0|0	.|.	0|0	0/0	0|0	0/0	./.	0/0	0|0	0/0	0|0	0|0	0/0	0/1	./.	0|0	0|0	0/0	0|0	.|.	0/0	.|.	0/0	0|0	0|0	.|.	0|0	0|0	0|0	.|.	0|0	0|0
Cq2B	37945209	Cq2B:37945209	G	A	110.14	PASS	.	GT	0/0	0/0	0|0	.|.	./.	0/0	0/0	0/0	0/0	0|0	0/0	0|0	0|0	0|0	0|0	0/0	0/0	0|0	0|0	0|0	0|0	0/0	0/0	0|0	0|0	.|.	0|0	0|0	0/0	.|.	0/0	0/0	0/0	.|.	0/0	0|0	0|0	0/0	./.	0/0	.|.	0|0	0/0	0|0	.|.	0/0	0|0	0/0	0|0	0|0	.|.	0|0	0/1	0|0	.|.	0|0	.|.
Cq2B	37953929	Cq2B:37953929	G	T	527.38	PASS	.	GT	0/0	0/0	.|.	.|.	0/0	./.	0/0	0/0	0/0	0|0	0/0	0|0	0|0	0|0	0|0	0/1	./.	0|0	0|0	0|0	0|0	0/0	0/0	0|0	0|0	.|.	.|.	.|.	0/0	0|0	0/0	0/0	./.	.|.	0/0	0|0	0|0	0/0	0/0	./.	0|0	0|0	0/0	0|0	0|0	0/0	0|0	0/0	0|0	.|.	0|0	0|0	0/0	0|0	0|0	0|0	0|0
Cq2B	37966863	Cq2B:37966863	T	C	286.43	PASS	.	GT	0/0	0/0	0|0	.|.	0/0	0/0	0/0	0/0	0/0	0|0	0/0	0|0	0|0	0|0	.|.	0/0	0/0	0|0	.|.	0|0	0|0	./.	0/0	0|0	.|.	.|.	0|0	.|.	0/0	0|0	0/0	0/0	0/0	0|0	./.	0|0	0|0	0/0	0/0	./.	0|0	0|1	0/0	0|0	0|0	0/0	.|.	0/0	0|1	0|0	0|0	0|0	0/0	0|0	.|.	0|0	0|0
Cq2B	37968630	Cq2B:37968630	C	T	120.81	PASS	.	GT	0/0	0/0	0|0	.|.	0/0	0/0	0/0	./.	0/0	0|0	0/0	0|0	0|0	.|.	0|0	0/0	0/0	0|0	0|0	0|0	0|0	0/0	0/0	0/1	0|0	.|.	.|.	0|0	0/0	0|0	0/0	0/0	0/0	0|0	0/0	0|0	0|0	0/0	0/0	0/0	0|0	0|0	0/0	0|0	0|0	./.	0|0	0/0	0|0	0|0	.|.	0|0	0/0	0|0	0|0	0|0	0|0
Cq2B	37995979	Cq2B:37995979	T	C	179.56	PASS	.	GT	0/0	0/0	0|0	.|.	0/0	0/0	0/0	0/0	0/0	.|.	0/0	0|0	0|0	1|1	0|0	0/0	0/0	0|0	0|0	0|0	0|0	./.	0/0	0/0	0|0	.|.	0|0	.|.	0/0	0|0	0/0	./.	0/0	0|0	0/0	0|0	0|0	0/0	0/0	./.	0|0	0|0	0/0	0|0	0|0	0/0	.|.	0/0	0|0	0|0	0|0	0|0	./.	0|0	.|.	.|.	0|0
Cq2B	38088287	Cq2B:38088287	G	A	4093.76	PASS	.	GT	0/0	0/0	0|0	.|.	0/0	0/0	0/0	0/0	0/0	0|0	0/0	0|0	0|0	0|0	0|0	0/0	0/0	0|0	0|0	0|0	0|0	0/0	0/0	0/0	0|0	0|0	0|0	0|0	./.	0|0	0/0	0/0	0/0	0|0	0/0	0|0	0|0	0/0	0/0	./.	0|0	0|0	0/0	0|0	0|0	0/1	0|0	0/1	0|0	0|0	.|.	0|0	0/0	0|0	0|0	0|0	0|0
Cq2B	38088317	Cq2B:38088317	T	G	429.12	PASS	.	GT	0/0	0/0	0|0	.|.	0/0	0/0	0/0	0/0	0/0	0|0	0/0	0|0	0|0	0|0	0|0	./.	0/0	0|0	0|0	0|0	0|0	0/0	0/0	0/0	0|0	0|0	0|0	0|0	./.	0|0	0/0	0/0	0/0	0|0	0/0	0|0	0|0	0/0	0/0	./.	0|0	0|0	0/0	0|0	0/1	0/0	0|0	0/0	0|0	0|0	.|.	0|0	0/0	0|0	.|.	0|0	0|0
Cq2B	38088889	Cq2B:38088889	G	A	9159.83	PASS	.	GT	0/0	0/0	0|0	.|.	0/0	0/0	0/0	0/0	0/0	0|0	0/0	0|0	0|0	0|0	0|0	0/0	0/0	0|0	0|0	0|0	0|0	0/0	0/0	0/0	0|0	0|0	0|0	0/1	1/1	0|0	0/0	0/0	0/0	0|0	0/0	0|0	0|0	0/0	0/0	0/1	0|0	0|0	0/0	0|0	0/0	0/0	0|0	0/0	0|0	0|0	.|.	0|0	0/0	0|0	.|.	0|0	0|0
Cq2B	38089137	Cq2B:38089137	G	A	8540.1	PASS	.	GT	0/0	0/0	.|.	.|.	0/0	0/0	0/0	0/0	0/0	0|0	0/0	.|.	0|0	0|0	0|0	./.	0/0	0|0	0|0	0|0	0|0	0/0	0/0	1/1	0|0	.|.	0|0	1/1	0/0	0|0	0/0	0/0	0/0	0|0	0/0	0|0	0|0	0/0	0/0	0/0	0|0	0|0	0/0	0|0	0/0	0/0	0|0	0/0	0|0	0|0	0|0	0|0	0/0	0|0	.|.	0|0	0|0
Cq2B	38089456	Cq2B:38089456	G	A	176.46	PASS	.	GT	0/0	0/0	0|0	0|0	0/0	0/0	0/0	0/0	0/0	0|0	0/0	0|0	0|0	0|0	0|0	0/0	0/0	0|0	0|0	0|0	0|0	0/0	0/0	0/0	0|0	0|0	0|0	0/0	0/0	0|0	0/0	0/0	0/0	0|0	0/0	0|0	0|0	0/0	0/0	0/0	.|.	0|0	0/0	0|0	0/0	0/0	0|0	0/0	0|0	1|1	0|0	0|0	0/0	0|0	0|0	0|0	0|0
Cq2B	38089492	Cq2B:38089492	G	A	1114.4	PASS	.	GT	0/0	0/0	0|0	0|0	0/0	0/0	0/0	0/0	0/0	0|0	0/0	0|0	0|0	0|0	0|0	0/0	0/0	0|0	0|0	0|0	0|0	0/0	0/0	0/0	0|0	0|0	0|0	0/0	0/0	0|0	0/0	0/0	0/0	0|0	0/0	0|0	0|0	0/0	0/0	0/0	.|.	0|0	0/0	0|0	0/0	0/0	0|0	0/1	0|0	0|0	0|0	0|0	0/0	0|0	0|0	0|0	0|0
Cq2B	38089564	Cq2B:38089564	G	A	23326.2	PASS	.	GT	0/0	0/0	0|0	0|0	0/0	0|1	0/0	0/0	0/0	0|1	0/0	0|0	0|0	0|0	0|0	0|1	0/0	0|0	0|0	0|1	0|0	0/0	0/0	0/0	0|0	0|0	0|1	0/0	0/0	0|1	0/0	0/0	0|1	0|1	0|1	0|0	0|0	0/0	0|1	0/0	0|0	0|0	0/0	0/1	0|1	0/0	0|0	0/0	0|0	0|0	0|0	0|0	0/0	0|0	.|.	0|0	0|0
Cq2B	38092773	Cq2B:38092773	G	T	68.15	PASS	.	GT	0/0	0/0	0|0	.|.	0/1	0|0	0/0	0/0	0/0	0|0	0/0	0|0	0|0	0|0	.|.	0|0	0/0	0|0	0|0	0|0	0|0	0/0	0/0	0/0	0|0	.|.	0|0	0/0	0/0	0|0	0/0	0/0	0|0	0|0	0|0	0|0	0|0	0/0	0|0	0/0	0|0	0|0	0/0	0/0	0|0	0/0	0|0	0/0	0|0	0|0	.|.	0|0	0/0	0|0	.|.	.|.	0|0
Cq2B	38093204	Cq2B:38093204	C	T	229.95	PASS	.	GT	0/0	0/0	0|0	.|.	0/0	0|0	0/0	0/0	0/0	.|.	0/0	0|0	0|0	0|0	0|0	0|0	0/0	0|0	0|0	0|0	0|0	./.	0/0	0/0	0|0	.|.	0|1	0/0	0/0	.|.	0/0	0/0	0|0	.|.	0|0	0|0	0|0	0/0	0|0	0/0	0|0	0|0	0/0	0/0	.|.	0/0	0|0	0/0	0|0	0|0	.|.	0|0	0/0	0|0	.|.	0|0	0|0
Cq2B	38094425	Cq2B:38094425	G	A	2759.93	PASS	.	GT	0/0	0/0	0|0	.|.	0/0	0|0	./.	0/0	0/0	0|0	0/0	0|0	0|0	0|0	0|0	0|0	0/0	0|0	0|0	0|0	0|0	0/0	0/0	0/0	0|0	.|.	0|0	0/0	0/0	0|0	0/0	0/0	0|0	0|0	0/1	0|0	0|0	0/0	0|0	0/0	0|0	0|0	0/0	0/0	0|0	0/0	0|0	0/0	.|.	0|0	0|0	0|0	0/0	0|0	.|.	.|.	0|0
Cq2B	38096386	Cq2B:38096386	G	A,*	21256	PASS	.	GT	0/0	0/0	1/2	.|.	0/0	0|0	0/0	0/0	1/2	0|0	./.	1/2	0|2	.|.	.|.	0|0	0/0	0|0	0|0	0|0	1/2	0|2	0/0	0|2	0|0	.|.	0|0	./.	0/0	0|0	./.	./.	0|0	0|0	0/1	1/2	1|1	0|2	0|0	0/0	.|.	0|0	0|2	0/0	.|.	./.	0|0	0/0	0|0	0|0	0|0	0|0	0|2	0|0	1/2	0|0	0|0
Cq2B	38098754	Cq2B:38098754	A	C	30145	PASS	.	GT	0/0	0/0	0/0	0|0	0/0	0|0	0/0	0/0	0/1	0|0	0/0	0|1	0|0	0|0	0|0	0|0	0/0	0|0	.|.	.|.	0/0	0|0	0/0	0|0	0|0	.|.	0|0	0/0	0/0	0|0	0/0	0/0	0|0	.|.	0/0	0/1	0|0	0|0	.|.	0/0	0|0	.|.	0/1	0/0	0|0	0/0	0|0	./.	.|.	0|0	0|0	0|0	0|1	.|.	0/0	.|.	0|0
Cq2B	38107971	Cq2B:38107971	T	G	188132	PASS	.	GT	0/0	0/0	1/1	0|0	0/0	0/1	0/0	0/1	1/1	1|1	0/0	1|1	1|1	0|0	.|.	1|1	0/0	0|0	0|0	1|1	1/1	0/1	0/0	0/1	0|0	.|.	1|1	0/0	0/0	1|1	0/1	0/0	1|1	1|1	1/1	1/1	.|.	0/1	1|1	./.	0|0	1|1	0/1	0/1	1|1	0/0	1|1	0/1	0|0	0|0	.|.	0|0	1|1	0|0	1/1	0|0	0|0
Cq2B	38108212	Cq2B:38108212	C	A	829.69	PASS	.	GT	0/0	0/0	0/0	.|.	0/0	0/0	0/0	0/0	0/0	0|0	0/0	0|0	0|0	0|0	.|.	0|0	0/0	0|0	0|0	0|0	0/0	./.	0/1	0/0	0|0	.|.	0|0	0/0	0/0	0|0	./.	0/0	0|0	.|.	0/0	0/0	0|0	0/0	0|0	./.	0|0	0|0	0/0	0/0	0|0	0/0	0|0	0/0	0|0	0|0	0|0	0|0	0|0	0|0	0/0	0|0	0|0
Cq2B	38108250	Cq2B:38108250	G	A	20549	PASS	.	GT	0/0	0/0	0/0	.|.	./.	0/0	0/0	0/0	0/0	0|0	0/0	0|0	0/1	0|0	.|.	.|.	0/0	0|0	0|0	0|0	0/0	0/1	0/0	0/0	0|0	.|.	0|0	0/0	0/0	0|0	0/0	0/0	0|0	.|.	0/0	0/1	0|0	./.	0|0	./.	.|.	0|0	0|1	0/0	0|0	0/0	0|0	0/0	0|0	0|0	0|0	0|0	0/1	.|.	0/0	.|.	0|0
Cq2B	38119147	Cq2B:38119147	G	T	76948.4	PASS	.	GT	0/0	0/0	0/0	0|0	0/0	0/1	0/0	0/0	0/0	1|1	0/0	0|0	0/1	0|0	0|0	0/1	0/0	0|0	0|0	1|1	0/0	0/0	./.	0/1	0|0	1|1	0/1	0/0	0/0	0/1	0/1	0/0	1|1	1|1	0/1	0/0	0|0	0/1	1|1	0/0	0|0	1|1	0|0	0/0	1|1	0/0	1|1	0/0	0|0	0|0	.|.	0|0	1/1	0|0	0/0	.|.	0|0
Cq2B	38121837	Cq2B:38121837	T	A	516.27	PASS	.	GT	0/0	0/0	0/0	.|.	./.	0/0	0/0	0/0	0/0	0|0	0/0	.|.	0/0	0|0	.|.	0/0	./.	0|0	0|0	0|0	0/0	0/0	0/0	0/0	.|.	0|0	0/0	0/0	0/0	0/0	./.	0/0	0|0	.|.	0/0	0/0	0|0	0/0	0|0	./.	0|0	.|.	1|1	0/0	0|0	0/0	0|0	0/0	0|0	0|0	0|0	0|0	0/0	0|0	./.	0|0	0|0
Cq2B	38147252	Cq2B:38147252	G	T	12093	PASS	.	GT	0/0	0/0	0/0	.|.	./.	./.	1/1	0/0	./.	.|.	0/0	0|0	0/0	0|0	0|0	0/0	0/0	0|0	0|0	0|0	0/0	0/0	0/0	0/0	0|0	.|.	0/0	0/0	0/0	0/0	0/0	0/0	0|0	0|0	0/0	0/0	0|0	0/0	0|0	0/0	0|0	0|0	.|.	0/0	0|0	0/0	0|0	0/0	.|.	0|0	0|0	0|0	./.	0|0	0/0	0|0	0|0
Cq2B	38209924	Cq2B:38209924	C	A	405.41	PASS	.	GT	0/0	0/0	./.	0|0	0/0	0/0	0/0	0/0	0/0	0|0	0/0	0|0	0/0	0|0	.|.	0/1	0/0	0|0	.|.	0|0	0/0	0/0	0/0	0/0	0|0	.|.	0/0	0/0	0/0	./.	0/0	0/0	0|0	0|0	0/0	0/0	0|0	0/0	0|0	./.	.|.	0|0	.|.	0/0	.|.	0/0	0|0	0/0	.|.	0|0	0|0	0|0	0/0	0|0	0/0	0|0	0|0
Cq2B	38222843	Cq2B:38222843	G	A	12436.7	PASS	.	GT	0/0	0/0	0/0	.|.	0/0	0/0	0/1	0/0	0/0	0|0	0/0	0|0	0/0	0|0	0|0	0/0	0/0	0|0	0|0	0|0	0/0	0/0	0/0	0/0	0|0	0|0	0/1	0/0	0/0	0/0	./.	0/0	0|0	0|0	0/0	0/0	.|.	0/0	0|0	./.	0|0	0|0	0|0	0/0	0|0	0/0	0|0	0/0	.|.	0|0	.|.	0|0	0/0	0|0	./.	.|.	0|0
Cq2B	38237544	Cq2B:38237544	A	T	77938.8	PASS	.	GT	0|1	0/0	1/1	0|1	0/0	0/0	0/0	0|1	./.	0|1	0/0	1|1	0|1	0/1	.|.	0|1	0|1	0|0	0|0	0|1	1/1	0|1	./.	0/0	.|.	.|.	0|1	0/0	./.	0|1	./.	0|1	0|1	0|1	0|1	1/1	1|1	0|1	0|1	./.	0|0	0|1	0|1	0|1	0/1	0/0	0|1	./.	0|0	0|0	0|1	0/1	1/1	0|1	./.	0|0	0|0
Cq2B	38237877	Cq2B:38237877	G	A	40249.1	PASS	.	GT	0/1	0/1	./.	0|0	0/0	0/1	0/0	0/1	1/1	0/1	0/1	.|.	0/1	0/1	.|.	0/1	0/1	0|0	0|0	0|0	./.	0|0	0/0	0/0	0/1	0|0	0/1	0/0	0/0	0/1	./.	0/1	0|0	0/1	0/1	1/1	1|1	0/1	0/1	0/0	.|.	0/1	0/1	0/1	0/1	./.	0/1	./.	0/1	0|0	0|0	0/1	0/1	0/1	./.	0/1	0|0
Cq2B	38253901	Cq2B:38253901	C	T	56822.5	PASS	.	GT	0|1	0/0	0|1	.|.	0/0	0/0	./.	0/0	0/0	0|1	0/0	0|0	./.	0|1	0|1	0|1	0|1	0|0	.|.	0|0	0|1	.|.	0/0	0/0	0|1	.|.	0|1	0/0	0/0	0/0	1/1	0|1	0|0	./.	0/0	0|1	0|1	0|1	0|1	./.	0|0	0|1	0|1	0/0	0/0	./.	0/0	0|1	0/0	0|1	0|0	0|1	0|1	0|1	0/0	0|1	.|.
Cq2B	38253968	Cq2B:38253968	A	C	49095.6	PASS	.	GT	0/1	0|1	0|1	.|.	0/0	0/1	0/0	0/1	0/1	0|0	0/1	0|0	0/0	0|0	0|0	0/1	0/1	0|0	0|0	0/1	0/1	.|.	0/1	./.	0/1	0|0	0|0	0/0	0/0	0/1	0/0	0|0	0/1	0/0	0/1	0/1	0/1	0/1	0|1	./.	.|.	0/1	0|0	0/1	0/1	0/0	0/1	0/1	0/1	0|0	0/1	0|1	0/1	0/1	./.	0|0	.|.
Cq2B	38253974	Cq2B:38253974	T	A	56322.2	PASS	.	GT	0/1	0/1	0/1	.|.	0/0	0/1	0/0	0/1	0/0	0/1	0/1	0|0	0/1	0/1	0/1	0/1	0/1	0|0	0|0	0/1	0/1	.|.	0/0	./.	0/1	0/1	0/1	0/0	0/0	0/1	0/1	0/1	0/1	0/1	0/1	0/1	0/1	0/1	0/1	./.	0|0	0/1	0/1	0/1	0/1	0/0	0/0	0/1	0/1	0/1	0/0	0/1	0/1	0/1	./.	0/1	.|.
Cq2B	38254186	Cq2B:38254186	A	G	55427.3	PASS	.	GT	0/1	0/1	0/1	.|.	./.	0/1	./.	0/1	0/0	0/1	0/0	.|.	0/1	0/1	0/0	0/1	0/1	0|0	0|0	0/1	0/1	0|0	0/1	0/0	0/1	./.	0/0	0/0	0/0	0/1	0/0	0/1	0/1	0/0	0/1	0/1	0/1	0/1	0/1	./.	0|0	0/1	0/1	0|1	0/1	0/0	0/1	0/1	0/1	./.	1/1	0/1	0/1	0/1	0/0	0/1	0/1
Cq2B	38254236	Cq2B:38254236	C	T	23290.4	PASS	.	GT	0/0	0|1	0|1	0|0	./.	0|1	./.	0/0	0|1	0/0	0/0	0|0	0/0	0|1	0/0	0|1	0/0	0|0	0|0	0/0	0|1	0|0	0|1	0/0	0|1	./.	0|1	0/0	0/0	0|1	./.	0|1	0|1	0/0	0|1	0|1	0/0	0|1	0/0	./.	0|0	0/0	0/0	0|1	0|1	0/0	0/0	0/0	0/0	0/0	0/0	0/0	0|1	0|1	0|1	0|1	0/0
Cq2B	38259961	Cq2B:38259961	C	A	18396	PASS	.	GT	0/0	0|0	0|0	0|0	0/0	0|0	0/0	0/0	0|0	0/0	0/0	0|0	0/0	0|0	0/0	0|0	0/0	1|1	.|.	0/0	0|0	0|0	0|0	1/1	0|0	0/0	0|0	0/1	1/1	.|.	0/0	0|0	0|0	./.	0|0	0|0	./.	0|0	0/0	1/1	0|0	0/0	0/0	.|.	0|0	0/0	./.	0/0	0/0	0/0	./.	./.	.|.	.|.	0|0	0|0	0/0
Cq2B	38260817	Cq2B:38260817	G	A	1470.87	PASS	.	GT	0/0	0|0	0|0	0|0	0/0	0|0	0/0	./.	0|0	./.	0/0	0|0	0/0	0|0	0/0	0|0	0/0	0|0	0|0	0/0	0|0	0|0	0|0	0/0	0|0	./.	0|0	0/0	0/0	.|.	0/0	0|0	0|0	0/0	0|0	0|0	0/1	0|0	./.	./.	.|.	0/0	0/0	0|0	.|.	0/0	0/0	0/0	./.	./.	0/0	0/0	0|0	0|0	0|0	0|0	0/0
Cq2B	38272166	Cq2B:38272166	C	T	130.32	PASS	.	GT	0/0	0|0	.|.	0|0	0/0	0|0	0/0	0/0	0|0	0/0	0/0	0|0	0/0	0|0	./.	0|0	0/0	0|0	0|0	0/0	0|0	0|0	0|0	0/0	.|.	0/0	0|0	0/0	0/0	0|0	0/0	0|0	0|0	./.	.|.	0|0	./.	0|0	0/0	0/0	.|.	0/0	0/0	0|0	0|0	0/0	0/0	0/0	./.	0|1	./.	./.	0|0	0|0	.|.	0|0	0/0
Cq2B	38296117	Cq2B:38296117	C	T	340.65	PASS	.	GT	0/0	0|0	0|0	0|0	0/0	0|0	0/0	0/0	.|.	0/0	0/0	0|0	./.	0|0	0/0	0|0	0/0	0|0	.|.	0/0	0|0	0|0	0|0	0/0	0|0	0/0	0|0	0/0	0/0	.|.	0/0	0|0	.|.	./.	0|0	0|0	0/0	0|0	0/0	./.	0|0	0/0	0/0	0|0	0|0	0/0	0/0	0/0	0/1	0|0	./.	./.	.|.	0|0	.|.	0|0	0/0
Cq2B	38298105	Cq2B:38298105	T	C	3762.7	PASS	.	GT	0/0	0|0	0|0	0|0	./.	0|0	0/0	0/0	0|0	0/0	0/0	0|0	0/0	.|.	./.	0|0	0/0	0|0	.|.	0/0	0|0	.|.	0|0	0/0	0|0	0/0	.|.	0/0	0/0	0|0	0/1	0|0	0|0	./.	0|0	0|0	0/0	.|.	0/0	./.	0|0	0/0	0/0	0|0	0|0	0/0	0/0	0/0	0/0	0|0	0/0	./.	0|0	0|0	.|.	0|0	0/0
Cq2B	38326133	Cq2B:38326133	T	A	6859.05	PASS	.	GT	0/0	0|0	0|0	.|.	./.	0|0	0/0	0/0	0|0	0/0	0/0	0|0	0/0	0|0	./.	0|0	0/0	0|0	0|0	0/0	0|0	0|0	0|0	0/0	0|0	0/0	0|0	0/0	1/1	.|.	0/0	0|0	0|0	./.	0|0	0|0	0/0	0|0	0/0	./.	0|0	0/0	0/0	0|0	0|0	./.	0/0	0/0	0/0	0|0	0/0	./.	0|0	0|0	0|0	.|.	0/0
Cq2B	38334098	Cq2B:38334098	G	A	1515.63	PASS	.	GT	0|1	0|0	0|0	0|0	0/0	0|0	0/0	0/0	0|0	./.	0/0	.|.	0/0	0|0	0/0	0|0	0/0	0|0	0|0	0/0	0|0	0|0	0|0	./.	0|0	./.	0|0	0/0	0/0	0|0	0/0	0|0	.|.	0/0	0|0	0|0	0/0	0|0	0/0	./.	0|0	0/0	0/0	0|0	0|0	0/0	0/0	0/0	./.	0|0	./.	./.	0|0	0/1	.|.	0|0	0/0
Cq2B	38334131	Cq2B:38334131	G	T	5681.67	PASS	.	GT	0|1	0|0	0|0	0|0	0/0	0|0	0/0	0/0	0|0	0/0	0/0	0|0	0/0	0|0	0/0	0|0	0/0	0|0	0|0	0/0	0|0	0|0	0|0	0/0	0|1	./.	.|.	0/0	0/0	.|.	0/0	0|0	0|0	0/0	0|0	0|0	0/0	0|0	0/0	./.	0|0	0/0	0/0	0|0	0|0	0/0	0/0	0|1	./.	0|0	./.	./.	0|0	0|1	.|.	0|0	0/0
Cq2B	38471237	Cq2B:38471237	C	G	230446	PASS	.	GT	1|1	1|1	.|.	1|1	0/1	1|1	1/1	1/1	1|1	1/1	1/1	1|1	1/1	0/1	0/0	1|1	1/1	1|1	0|0	1/1	1|1	1|1	1|1	1/1	1|1	1/1	1|1	1/1	./.	1|1	1/1	1|1	1|1	1/1	1|1	1|1	./.	1|1	1/1	./.	0|0	1/1	1/1	1|1	1|1	0/0	1/1	.|.	1/1	.|.	1/1	./.	1|1	1|1	0/1	1|1	0/0
Cq2B	38540636	Cq2B:38540636	C	G	80.27	PASS	.	GT	0|0	0|0	0|0	.|.	./.	0|0	0/0	0/0	0|0	0/0	0/0	0|0	./.	0/0	./.	0|0	0/0	0|0	0|0	0/0	0|0	0|0	0|0	0/0	0|0	0/0	0|0	0/0	0/0	0|0	./.	0|0	0|0	0/0	0|0	0|0	0/0	0|0	0/0	0/0	.|.	0/0	./.	0|0	.|.	0/0	0/0	0|0	./.	0|0	0/0	./.	0|0	0|0	./.	0|0	0/1
Cq2B	38551647	Cq2B:38551647	A	G	1415.08	PASS	.	GT	0|0	0|0	0|0	0|0	./.	0|0	0/0	0/0	0|0	0/0	0/0	0|0	0/0	0/0	0/0	0|0	0/0	0|0	0|0	0/0	0|0	0|0	0|0	./.	0|0	0/0	0|0	0/0	0/0	0|0	0/0	0|0	0/1	./.	0|0	0|0	0/0	0|0	0/0	./.	.|.	0/0	0/0	0|0	0|0	0/0	0/0	.|.	./.	0|0	0/0	./.	0|0	.|.	./.	0|0	0/0
Cq2B	38551905	Cq2B:38551905	C	T	1934.98	PASS	.	GT	.|.	0|0	0|0	0|0	0/0	0|0	./.	0/0	0|0	0/0	0/0	.|.	0/0	0/0	0/0	0|0	./.	0|0	0|0	0/0	0|0	0|0	.|.	0/0	0|0	./.	0|0	0/0	0/0	0|0	0/0	0|0	0/0	0/0	0|0	0/1	0/0	.|.	0/0	0/0	0|0	0/0	0/0	0|0	0|0	0/0	0/0	0|0	0/0	0|0	0/0	./.	0|0	.|.	./.	0|0	./.
Cq2B	38621016	Cq2B:38621016	C	G	93.69	PASS	.	GT	0|0	0|0	0|0	.|.	./.	0/1	0/0	0/0	0|0	./.	0/0	0|0	./.	0/0	0/0	0|0	0/0	0|0	0|0	0/0	0|0	0|0	0|0	0/0	0|0	0/0	0|0	0/0	0/0	.|.	0/0	0|0	0/0	./.	0|0	0/0	0/0	0|0	0/0	./.	0|0	0/0	./.	0|0	0|0	./.	0/0	0|0	0/0	0|0	./.	./.	0|0	0|0	0/0	0|0	0/0
Cq2B	38636767	Cq2B:38636767	G	A	3145.29	PASS	.	GT	0|0	0|0	0|0	0|0	0/0	0/0	0/0	0/0	0|0	0/0	0/0	0|0	0/0	0/0	0/0	0|0	0/0	0|0	0|0	0/0	0|0	0|0	0|0	0/0	0|0	./.	0|0	0/0	0/0	0|0	0/0	0|0	0/0	0/0	0|0	0/0	0/0	0|0	0/0	./.	0|0	0/0	./.	0|0	0|0	0/0	0/0	0/1	./.	0|0	0/0	0/0	0|0	0|0	./.	0|0	0/0
Cq2B	38661273	Cq2B:38661273	A	T	730.55	PASS	.	GT	0|0	0|0	0|0	.|.	0/0	0/0	0/0	./.	0|1	0/0	0/0	0|0	0/0	0/0	./.	0|0	0/0	0|0	.|.	0/0	0|0	0|0	0|0	0/0	0|0	./.	0|0	0/0	0/0	0|0	0/0	0|0	0/0	0/0	0|0	0/0	0/0	0|0	0/0	0/0	0|0	./.	0/0	0|0	0|0	0/0	0/0	0/0	./.	0|0	0/0	./.	0|0	0|0	0/0	0|0	0/0
Cq2B	38695319	Cq2B:38695319	C	A	114187	PASS	.	GT	0/1	0|0	.|.	.|.	0/0	0/1	./.	0/0	1|1	1/1	0/0	1|1	1/1	0/0	0/0	1|1	0/0	0|0	0|0	./.	1|1	.|.	0|0	0/0	0|0	./.	1|1	0/0	0/1	1|1	1/1	0/1	1/1	1/1	1|1	1/1	./.	0/1	1/1	./.	0|0	1/1	0/0	0|0	1|1	0/0	1/1	0/1	0/0	0|0	0/0	0/0	1|1	0|0	./.	0|0	0/0
Cq2B	38815823	Cq2B:38815823	T	A	61444.3	PASS	.	GT	0|1	0/1	0|1	0|0	0/0	0|1	0/0	0/0	0/1	0|1	0/0	0|1	0|1	0|1	0/0	0/1	0/0	.|.	0|0	0/1	0/1	0|0	0|0	0/0	0|0	./.	0/1	0/0	0/0	0|1	0/0	0/1	0/1	0/1	0|1	0|1	0/1	0/0	0|1	./.	0|0	0/0	0/1	0|0	1|1	0/0	0/0	./.	0|1	0|0	./.	0/0	0|0	0|0	0/1	0|0	0/0
Cq2B	38821783	Cq2B:38821783	T	C	2379.79	PASS	.	GT	0|0	0/0	0|0	.|.	0/0	0|0	0/0	0/0	./.	0|0	0/0	0|0	0|0	.|.	0/0	0/0	0/0	0|0	.|.	0/0	0/0	0|0	0|0	0/0	0|0	./.	0/0	./.	0/0	0|0	0/0	0/0	0/0	0/0	0|0	0|0	0/0	0/0	0|1	./.	0|0	./.	0/0	0|0	0|1	0/0	0|1	./.	0|0	0|0	0/0	0/0	.|.	.|.	0/0	0|0	0/0
Cq2B	38836773	Cq2B:38836773	C	T	123.66	PASS	.	GT	0|0	0/0	0|0	.|.	0/0	0|0	0/0	0/0	0/0	0|0	0/0	0|0	0|0	0|0	0/0	0/0	0/0	0|0	0|0	0/0	0/0	0|0	.|.	0/0	0/1	./.	./.	0/0	0/0	0|0	0/0	0/0	0/0	0/0	0|0	0|0	0/0	0/0	0|0	./.	0|0	0/0	0/0	0|0	0|0	0/0	0|0	0/0	0|0	0|0	0/0	0/0	0|0	0|0	0/0	0|0	0/0
Cq2B	38866474	Cq2B:38866474	T	C	14742.5	PASS	.	GT	1|1	1/1	0|0	.|.	0/0	0|0	0/0	0/0	0/0	0|0	0/0	.|.	0|0	1|1	0/0	./.	0/0	.|.	0|0	0/0	0/0	0|0	0|0	0/0	0/0	./.	0/0	0/0	0/0	0|0	0/0	1/1	0/0	0/0	0|0	0|0	0/0	./.	0|0	0/0	0|0	0/0	0/0	0|0	0|0	0/0	0|0	./.	1|1	0|0	./.	0/0	0|0	0|0	0/0	0|0	0/0
Cq2B	38905641	Cq2B:38905641	C	T	389.42	PASS	.	GT	.|.	0/0	0|0	0|0	0/0	0|0	./.	0/0	0/0	.|.	0/0	.|.	0|0	.|.	0/0	0/1	0/0	.|.	0|0	0/0	0/0	0|0	0|0	0/0	0/0	./.	0/0	0/0	0/0	0|0	0/0	0/0	0/0	./.	0|0	0|0	./.	0/0	0|0	./.	0|0	0/0	0/0	0|0	0|0	0/0	0|0	0/0	0|0	0|0	0/0	0/0	0|0	0|0	0/0	0|0	0/0
Cq2B	38912836	Cq2B:38912836	C	T	30668.3	PASS	.	GT	0|0	0/0	0|0	.|.	0/0	0/1	0/0	0/0	0/0	1|1	0/0	0|0	0/1	0|0	0/0	0/1	0/0	0|0	0|0	1/1	0/0	.|.	0|0	0/0	./.	./.	1/1	0/0	./.	1|1	0/0	0/0	1/1	1/1	0|0	0|0	0/0	0/0	1|1	./.	0|0	./.	0/0	0/1	1|1	0/0	0|0	0/0	0|0	0|0	0/0	./.	0|0	.|.	0/0	0|0	0/0
Cq2B	38947795	Cq2B:38947795	C	T	342.83	PASS	.	GT	0|0	0/0	0|0	.|.	0/0	0/0	0/0	0/0	0/0	0|0	0/0	0|0	0/0	0|0	0/0	0/0	0/0	0|0	0|0	0/0	0/0	0|0	0|0	0/0	0/0	./.	./.	0/0	0/0	0|0	0/0	0/0	0/0	0/0	0|0	0|0	0/0	0/0	.|.	./.	.|.	0/0	0/0	0/0	.|.	0/0	0|0	0/0	.|.	0|0	0/0	0/0	0|0	1|1	./.	0|0	./.
Cq2B	38947899	Cq2B:38947899	C	A	26612.4	PASS	.	GT	1|1	0/1	0|0	.|.	0/0	0/1	0/0	0/0	0/0	0|0	0/0	0|0	0/0	0/1	0/0	0/0	0/0	0|0	0|0	0/0	0/0	0|0	0/1	0/0	0/1	./.	0/0	0/0	0/0	0|0	0/0	1/1	0/0	0/0	0|0	0|0	./.	0/1	0|0	./.	.|.	0/0	0/0	0/0	0|0	0/0	0|0	0/1	1|1	0|0	0/0	1/1	0|0	0|0	0/0	1|1	0/0
Cq2B	39032083	Cq2B:39032083	G	A	5063.09	PASS	.	GT	0|0	0/0	0|0	0|0	./.	0/0	0/0	0/0	0/1	0|0	0/0	0|0	0/0	0/0	./.	0/1	0/0	0|0	0|0	0/0	0/0	0|0	0/0	./.	./.	0/1	0/0	0/0	0/0	0|0	0/0	0/0	0/1	0/1	0|0	0|0	0/0	0/0	0|0	./.	0|0	0/0	./.	0/0	0|0	0/0	0|0	0/0	.|.	.|.	0/0	0/0	0|0	0|0	0/0	0|0	./.
Cq2B	39037723	Cq2B:39037723	G	A	1835.41	PASS	.	GT	.|.	0/0	0|0	0|0	0/0	./.	0/0	0/0	./.	0|0	0/0	0|0	0/0	0/0	0/0	0/0	0/0	0|0	.|.	0/0	0/0	0|0	0/0	0/0	0/0	0/0	./.	0/0	./.	0|0	0/0	0/0	0/0	0/0	0|0	0|0	0/0	./.	0|0	0/0	0|0	0/0	0/1	0/0	0|0	0/0	0|0	0/0	0|0	0|0	./.	0/0	0|0	0|0	0/0	.|.	0/0
Cq2B	39042893	Cq2B:39042893	A	G	1009.44	PASS	.	GT	0|0	0/0	0|0	0|0	1/1	./.	0/0	./.	0/0	0|0	0/0	0|0	./.	0/0	0/0	0/0	0/0	0|0	0|0	0/0	0/0	0|0	0/0	0/0	0/0	0/0	0/0	0/0	0/0	0|0	0/0	0/0	0/0	0/0	0|0	0|0	0/0	0/0	0|0	0/0	0|0	0/0	0/0	0/0	0|0	0/0	0|0	0/0	.|.	0|0	./.	0/0	0|0	0|0	./.	.|.	0/0
Cq2B	39043040	Cq2B:39043040	G	A	4167.31	PASS	.	GT	0|0	0/0	0/1	0|0	0/0	0/0	0/0	0/0	./.	0|0	0/0	.|.	./.	0/0	0/0	0/0	0/1	0|0	0|0	0/0	0/0	0|0	0/0	0/0	0/1	0/0	./.	0/0	./.	0|0	./.	./.	0/0	0/0	0|0	0|0	0/0	0/0	0|0	0/0	0|0	./.	0/0	0/0	0/1	0/0	0|0	0/0	0|0	0|0	0|1	0/0	.|.	0/1	./.	0/1	0/0
Cq2B	39051293	Cq2B:39051293	C	A	7288.81	PASS	.	GT	0/1	0/1	./.	0|0	0/0	0/0	0/0	0/0	0/0	0/1	0/0	0|0	./.	0/1	./.	0/0	0/0	0|0	0|0	0/0	0/0	0/1	0/0	0/0	0/1	0/0	0/1	0/0	0/0	0/1	0/0	0/0	0/1	0/0	0|0	0|0	./.	0/1	0/1	./.	.|.	0/0	0/0	0/1	0/1	./.	0/1	0/1	0/1	0|0	0/1	0/1	0|0	0|1	0/0	0/1	0/0
Cq2B	39051332	Cq2B:39051332	C	T	30362	PASS	.	GT	0/0	0/1	./.	0|0	0/0	0/1	0/0	0/1	0/0	0/1	0/1	0|0	./.	0/1	./.	0/1	0|1	0|0	0|0	0/0	0/0	0/0	0/0	0/0	0|1	0/0	0/1	./.	0/0	0|1	0/0	0/1	0/1	0|1	0/1	0|0	./.	0|1	0|1	./.	.|.	0/0	0/0	0/1	0|1	./.	0/0	0/0	0/1	0|0	0|1	0|1	0|0	0|1	0/0	0/1	0/1
Cq2B	39056634	Cq2B:39056634	A	C	1648.27	PASS	.	GT	0/0	0/0	0/0	.|.	0/0	./.	0/0	0/0	0/0	0/1	0/0	0|0	0/0	0/0	0/0	0/0	0|0	0|0	0|0	0/0	0/0	0/0	0/0	./.	0|0	./.	0/0	0/0	0/0	0|0	0/0	./.	0/0	0|0	0/0	0|0	0/0	0|0	0|0	0/0	.|.	0/0	0/0	0/0	.|.	./.	0/0	0/0	0/0	.|.	0|0	0|0	0|0	0|0	0/0	./.	0/0
Cq2B	39061386	Cq2B:39061386	T	C	147861	PASS	.	GT	0/0	0/0	0/1	1|1	0/0	0/0	0/0	0/1	1/1	1/1	1/1	1|1	1/1	0/0	./.	1/1	1|1	.|.	0|0	./.	1/1	0/1	0/1	0/0	0|0	0/1	1/1	0/0	0/0	1|1	1/1	0/0	0/1	1|1	1/1	1|1	1/1	0/1	1|1	0/0	0|0	1/1	0/1	0/1	.|.	0/0	0/1	0/1	0/0	0|0	1|1	0|1	1|1	1|1	./.	0/0	0/0
Cq2B	39070070	Cq2B:39070070	C	T,*	6131.21	PASS	.	GT	0|1	0/0	0/0	0|0	0/0	0|1	0|1	0/0	0/0	0|1	0/0	0|1	./.	0/0	0/0	0|1	0|0	0|0	0|0	0/0	0/0	0/0	0/0	0/0	0|0	./.	0/0	0/0	0/0	0|0	0/0	./.	0/0	0|0	0/0	0|1	./.	0/0	0|0	./.	0/2	0/0	0|1	0/0	0|0	0/0	0/0	0/0	./.	0|0	0|0	0|0	0|1	0|0	./.	./.	./.
Cq2B	39070199	Cq2B:39070199	C	T	2289.14	PASS	.	GT	0|0	0|1	0/0	0|0	0/0	.|.	0|0	0/0	0/0	0|0	0/0	0|0	0/0	./.	0/0	0|0	0|0	0|1	0|0	0/0	0/0	0/0	0/0	0/0	0|0	./.	0/0	0/0	0/0	0|0	0/0	./.	./.	.|.	0/0	0|0	./.	0/0	0|0	./.	./.	0/0	0|0	0/0	0|0	0/0	0/0	0/0	0/0	0|0	0|0	0|0	0|0	0|0	./.	./.	0/0
Cq2B	39070211	Cq2B:39070211	A	C	195486	PASS	.	GT	1|1	1|1	1/1	1|1	0/0	.|.	1|1	1/1	1/1	1|1	1/1	1|1	1/1	1/1	0/0	1|1	1|1	1|1	0|0	1/1	1/1	1/1	1/1	1/1	1|1	./.	1/1	1/1	0/0	1|1	1/1	./.	./.	.|.	1/1	1|1	./.	1/1	1|1	./.	./.	1/1	1|1	1/1	1|1	0/0	1/1	1/1	1/1	1|1	1|1	1|1	0/1	1|1	./.	./.	0/0
Cq2B	39077346	Cq2B:39077346	C	T	123.91	PASS	.	GT	0|0	0|0	0/0	.|.	0/0	0|0	0|0	0/0	0/0	0|0	0/0	0|0	./.	0/0	0/0	0|0	0|0	0|0	0|0	0/0	0/0	./.	0/0	0/0	0|0	./.	0/0	0/0	0/0	0|0	./.	0/0	0/0	0|0	0/0	0|0	0/0	0/0	0|0	0/0	0/0	0/0	0|0	./.	.|.	0/0	0/0	0/0	0/0	0|0	.|.	0|0	0/0	0|0	0|1	./.	0/0
Cq2B	39093606	Cq2B:39093606	G	A	77413.7	PASS	.	GT	.|.	0|0	0/1	.|.	0/0	0|0	0|0	0/0	1/1	0|0	0/0	1|1	0/0	0/0	0/0	.|.	0|0	0|0	0|0	0/0	1/1	0/0	./.	0/0	0|0	./.	0/0	0/0	0/0	0|0	1/1	0/0	0/0	.|.	./.	1|1	1/1	0/1	0|0	0/0	0/0	1/1	0|0	0/0	0/1	./.	1/1	./.	0/0	0|0	.|.	0|0	1/1	0|0	1|1	0/0	0/0
Cq2B	39101927	Cq2B:39101927	C	T	1929.22	PASS	.	GT	0|0	0|0	0/0	.|.	0/0	0|0	0|0	./.	0/0	0|0	0/0	.|.	./.	0/0	0/0	0|0	0|0	.|.	0|0	0/0	0/0	0/0	0/0	0/0	0|0	0/0	0/0	0/0	0/0	0|0	0/0	0/0	0/0	0|0	0/0	0|0	0/0	0/0	0|0	./.	./.	0/0	.|.	0/0	0/0	0/0	0/0	0/0	0/0	0|0	0|0	0|0	0/0	0|0	0|0	./.	0/1
Cq2B	39105915	Cq2B:39105915	G	A,T	54095.1	PASS	.	GT	0|0	0|0	0/0	.|.	./.	0/1	0|0	1/2	0/0	1|1	2/2	.|.	1/1	0/0	./.	1/2	2|2	0|0	0|0	1/1	0/0	2/2	0/2	0/0	0|0	./.	0/1	./.	0/0	1|1	0/0	0/0	0/1	1|1	0/1	0|0	0/0	0/0	1|1	0/0	0/0	0/0	0/2	2/2	1/1	0/0	0/0	0/0	./.	0|0	.|.	0|0	0/0	0/2	0|0	0/0	0/1
Cq2B	39106143	Cq2B:39106143	C	T	324.33	PASS	.	GT	0|0	0|0	0/1	0|0	0/0	0/0	.|.	0/0	0/0	0|0	0/0	0|0	0/0	0/0	0/0	0/0	0|0	0|0	0|0	0/0	0/0	0/0	0/0	0/0	0|0	./.	./.	0/0	0/0	0|0	0/0	0/0	0/0	0|0	0/0	0|0	0/0	0/0	0|0	0/0	0/0	0/0	0/0	0/0	0/0	0/0	0/0	0/0	0/0	.|.	0|0	0|0	0/0	0/0	0|0	0/0	0/0
Cq2B	39139162	Cq2B:39139162	G	T	64.76	PASS	.	GT	0|0	0|0	./.	.|.	0/0	0/0	0|0	0/0	0/0	0|0	0/0	0|0	0/0	0/0	0/0	0/0	0|0	0|0	.|.	0/0	0/0	./.	0/0	0/0	0|0	./.	./.	0/0	0/0	.|.	0/0	0/0	0/0	.|.	0/0	0|0	0/0	0/0	0|0	0/0	0/0	0/0	0/0	0/0	0/0	0/0	0/0	./.	0|1	0|0	0|0	.|.	0/0	0/0	0|0	0/0	0/0
Cq2B	39149668	Cq2B:39149668	G	A	626.34	PASS	.	GT	0|0	0|0	0/0	.|.	0/0	0/0	0|0	0/0	0/0	.|.	0/0	0|0	0/0	0/0	./.	0/0	0|0	0|0	0|0	0/0	0/0	0/0	0/0	0/0	0|0	./.	0/0	./.	0/0	.|.	0/1	0/0	./.	0|0	0/0	0|0	./.	0/0	0|0	./.	0/0	0/0	0/0	0/0	0/0	0/0	0/0	0/1	.|.	0|0	.|.	0|0	0/0	0/0	0|0	0/0	0/0
Cq2B	39149886	Cq2B:39149886	G	A	186.37	PASS	.	GT	0|0	0|0	./.	0|0	0/0	0/0	0|0	0/0	0/0	.|.	./.	0|0	0/0	0/0	./.	0/0	0|0	0|0	0|0	0/0	0/0	0/0	./.	0/0	0|0	0/0	0/0	0/0	0/0	.|.	0/0	0/0	0/0	0|0	0/0	0|0	0/0	0/0	0|0	./.	./.	0/0	0/0	./.	0/0	0/0	0/0	0/0	0|0	0|0	0|0	0|0	0/0	0/0	.|.	0/1	0/0
Cq2B	39150158	Cq2B:39150158	T	A	139078	PASS	.	GT	0|0	0|0	1/1	0|0	0/0	0/1	0|0	0/0	1/1	1|1	0/0	1|1	1/1	./.	0/1	0/1	0|0	0|0	.|.	1/1	1/1	0/0	./.	0/0	0|0	./.	1/1	0/0	0/0	.|.	1/1	0/0	1/1	1|1	1/1	1|1	1/1	0/1	1|1	0/0	0/0	1/1	0/0	0/0	1/1	0/0	1/1	0/1	0|0	0|0	0|0	0|0	1/1	0/0	1|1	0/0	0/1
Cq2B	39151108	Cq2B:39151108	A	G	14778.6	PASS	.	GT	0|0	0|0	0/0	0|0	0/0	./.	0|0	0/0	0/0	0|0	0/0	0|1	./.	0/0	0/0	0/0	0|0	0|0	0|0	0/0	0|1	0|1	0/0	0/0	0|0	./.	0|1	./.	./.	.|.	0/0	0/0	0/0	0|0	0/0	0|1	0/0	0/0	0|0	0/0	./.	0|1	0|1	0/0	0/0	0/0	./.	./.	0|0	.|.	0|1	0|0	./.	0/0	0|0	0/0	0/0
Cq2B	39189294	Cq2B:39189294	G	A	5795.24	PASS	.	GT	0|0	0|0	0/0	0|0	./.	0/0	0|0	./.	0/0	0|0	0/0	0/1	0/0	0/1	0/0	0/0	0|0	0|0	.|.	./.	0|0	0|0	./.	0/0	0|0	./.	0|0	0/0	0/0	0|0	0/0	0/0	0/1	.|.	0/0	0|0	0|1	0/0	0|0	./.	0/0	0|0	0|0	./.	0/0	0/0	0/0	./.	0|0	0|0	0|0	0|0	0/0	0/0	0|0	0/0	./.
Cq2B	39202121	Cq2B:39202121	C	T	1061.21	PASS	.	GT	0|0	0|0	./.	0|0	0/0	0/0	0|0	0/0	0/0	0|0	0/0	0/0	./.	0/0	0/0	0/0	0|0	0|0	.|.	0/0	0|0	0|0	0/0	0/0	0|0	./.	0|0	0/0	0/0	0|0	0/0	0/0	0/0	.|.	0/0	0|0	0|0	0/0	0|0	0/0	0/0	0|0	0|0	0/0	0/0	0/0	./.	0/0	0|0	0|0	0|0	1|1	0/0	0/0	.|.	0/0	0/0
Cq2B	39202255	Cq2B:39202255	C	T	1925.11	PASS	.	GT	0|0	0|0	0/0	.|.	./.	0/1	0|0	0/0	./.	0|0	0/0	0/0	./.	0/0	./.	0/0	0|0	0|0	.|.	0/0	0|0	0|0	./.	0/0	0|0	./.	0|0	0/0	0/0	0|0	0/0	0/0	0/0	0|0	0/0	0|0	0|0	0/1	0|0	0/0	0/0	0|0	0|0	0/0	0/0	0/0	0/0	0/0	.|.	0|0	.|.	0|0	0/0	0/0	.|.	0/0	0/0
Cq2B	39203211	Cq2B:39203211	G	A	17553.2	PASS	.	GT	.|.	0|0	0/0	1|1	0/0	0/0	.|.	1/1	0/0	0|0	./.	0/0	0/0	0/0	0/0	0/1	1|1	0|0	0|0	0/0	0|0	1|1	0/1	0/0	0|0	./.	0|0	0/0	0/0	0|0	0/0	0/0	1/1	.|.	0/0	0|0	0|0	0/0	.|.	0/0	0/0	0|0	1|1	1/1	0/0	0/0	0/0	0/0	0|0	.|.	1|1	.|.	0/0	./.	0|0	0/0	0/0
Cq2B	39210786	Cq2B:39210786	A	C	444.31	PASS	.	GT	0|0	0|0	0/0	.|.	0/0	0/0	0|0	./.	0/0	0|0	0/0	0/0	0/0	0/0	0/0	0/1	0|0	0|0	0|0	0/0	0|0	0|0	0/0	0/0	0|0	0/0	0|0	0/0	0/0	.|.	0/0	0/0	0/0	0|0	0/0	0|0	0|0	0/0	0|0	./.	0/0	0|0	0|0	0/0	./.	./.	0/0	0/0	.|.	0|0	0|0	0|0	0/0	0/0	.|.	./.	0/0
Cq2B	39211155	Cq2B:39211155	G	T	39042.4	PASS	.	GT	0|0	0|0	0/0	.|.	0/0	0/1	0|0	0/0	0/0	1|1	0/0	0/0	1/1	0/0	0/0	0/1	0|0	0|0	0|0	1/1	0|0	0|0	0/0	0/0	0|0	./.	0/1	0/0	0/0	1|1	./.	./.	1/1	1|1	0/1	0|0	0|0	0/0	1|1	./.	0/0	0|0	.|.	0/0	1/1	0/0	0/0	0/0	.|.	0|0	0|0	0|0	0/0	0/0	.|.	0/0	0/0
Cq2B	39285120	Cq2B:39285120	C	T	13844.1	PASS	.	GT	0|0	0|0	0/0	0|0	0/0	0/0	1|1	./.	0/0	0|0	0/0	./.	0/0	0/0	./.	0/0	0|0	0|0	0|0	0/0	0|0	.|.	0/0	0/0	0|0	0/0	0/0	0/0	0/0	0|0	0/0	./.	0/0	0|0	0/0	0|0	0|0	./.	0|0	./.	./.	0|0	0|0	0/0	0/0	0/0	0/0	0/0	0|0	0|0	0|0	0|0	./.	./.	.|.	0/0	0/0
Cq2B	39323392	Cq2B:39323392	G	C	457.64	PASS	.	GT	0|0	0|0	0/0	.|.	./.	0/0	0|0	0/0	0/0	0|0	./.	0/0	0/0	0/0	0/0	0/0	0|0	0|0	.|.	0/0	0|0	0|0	0/0	0/0	0|0	./.	0/0	0/0	0/0	0|0	./.	0|1	0/0	.|.	0/0	0|0	0|0	0/0	0|0	./.	0/0	0|0	0|0	0/0	0/0	0/0	0/0	0/0	0|0	0|0	0|0	0|0	0/0	0/0	.|.	0/0	0/0
Cq2B	39333998	Cq2B:39333998	G	C	2769.81	PASS	.	GT	0|0	0|0	0/0	.|.	0/0	0/0	0|0	./.	./.	0|0	0/0	0/0	0/0	0/0	0/0	./.	0|0	0|0	0|0	0/0	0|0	0|0	0/0	0/0	0|0	./.	0/0	0/0	0/0	0|0	0/0	0|0	./.	0|0	0/0	0|0	0|0	0/0	0|0	0/0	./.	0|0	1|1	0/0	0/0	0/0	0/0	0/0	0|0	0|0	0|0	0|0	0/0	./.	.|.	./.	0/0
Cq2B	39352408	Cq2B:39352408	T	C	504.26	PASS	.	GT	0|0	0|0	0/0	.|.	0/0	0/0	0|0	0/1	0|1	0|0	0/1	0/0	0/0	0/0	./.	0/0	0|0	0|0	0|0	./.	0|0	0|0	0/1	0/0	0|0	./.	0/0	0/0	0/0	.|.	0/0	0|0	./.	0|0	0/0	0|0	.|.	0/0	0|0	0/0	0/0	0|0	0|0	0/0	./.	0/0	0/0	0/0	0|0	0|0	0|0	0|0	0/0	0/0	0|0	0/0	0/0
Cq2B	39352440	Cq2B:39352440	T	C	1792.55	PASS	.	GT	0|0	0|0	0/0	.|.	0/0	0/0	0|0	0/0	.|.	0|0	0/0	./.	0/0	0/0	./.	0/0	0|0	0|0	0|0	./.	0|0	0|0	0/0	0/0	0|0	./.	0|1	0/0	0/0	.|.	0/0	0|1	./.	0|0	0/0	0|0	.|.	0/0	.|.	0/0	0/0	0|0	0|0	0/0	./.	0/0	0/0	0/0	0|1	0|0	0|0	0|0	0/0	0/0	0|0	0/0	0/0
Cq2B	39383926	Cq2B:39383926	G	T	21112.6	PASS	.	GT	1|1	1|1	0/0	0|0	0/0	0/1	0|0	0/0	0|0	0|0	0/0	./.	0/0	1/1	0/0	0/0	0|0	0|0	.|.	0/0	0|0	.|.	0/1	0/0	1|1	./.	0|0	0/0	0/0	0|0	./.	1|1	0/0	0|0	0/0	0|0	0|0	./.	0|0	./.	0/0	0|0	0|0	0/0	0/0	0/0	0/0	0/1	1|1	0|0	.|.	1|1	0/0	0/0	.|.	1/1	./.
Cq2B	39384069	Cq2B:39384069	A	G	2720.77	PASS	.	GT	.|.	0|0	0/0	0|0	0/0	0/0	0|0	0/0	0|0	0|0	0/0	0/1	0/0	0/0	0/0	0/0	0|0	0|0	.|.	0/0	0|0	0|0	0/0	./.	0|0	./.	0|0	0/0	0/0	0|0	0/0	.|.	0/0	.|.	0/0	0|0	0|0	0/0	0|0	./.	0/0	0|0	0|0	./.	0/0	0/0	0/0	0/0	.|.	0|0	.|.	0|0	0/0	0/0	0|0	./.	0/0
Cq2B	39396149	Cq2B:39396149	A	G	2904.58	PASS	.	GT	0|0	.|.	0/0	0|0	0/0	0/0	.|.	0/0	0|0	0|0	0/0	./.	0/0	0/0	0/0	0/0	0|0	0|0	.|.	0/0	0|0	0|0	0/0	0/0	.|.	./.	0|0	0/0	0/0	0|0	0/1	0|0	0/0	0|0	0/0	0|0	0|0	0/0	0|0	0/0	0/0	0|0	0|0	0/0	./.	0/0	0/0	0/0	0|0	0|0	0|0	0|0	0/0	0/0	.|.	0/0	0/0
Cq2B	39400999	Cq2B:39400999	C	G	3171.74	PASS	.	GT	0|0	0|0	./.	.|.	0/0	0/0	0|0	0/0	0|0	0|0	0/0	0/0	./.	0/0	0/0	0/0	0|0	0|0	0|0	0/0	0|0	0|0	0/0	0/0	0|0	0/0	0|0	0/0	1/1	0|0	0/0	0|0	./.	0|0	0/0	0|0	0|0	0/0	0|0	0/0	./.	.|.	0|0	0/0	0/0	0/0	0/0	0/0	.|.	0|0	.|.	0|0	0/0	0/0	0|0	./.	0/0
Cq2B	39401170	Cq2B:39401170	G	T	10733.9	PASS	.	GT	.|.	0|0	./.	0|0	0/0	0/0	.|.	0/0	0|0	.|.	0/0	0/0	0/0	./.	0/0	0/0	0|0	.|.	0|0	0/0	0|0	0|0	0/0	1/1	0|0	./.	0|0	1/1	0/0	0|0	0/0	0|0	0/0	0|0	0/0	0|0	0|0	0/0	0|0	0|1	0/0	.|.	0|0	0/0	./.	0/0	0/0	0/0	0|0	0|0	0|0	0|0	./.	0/0	0|0	0/0	0/0
Cq2B	39413000	Cq2B:39413000	C	T	1200.69	PASS	.	GT	0|0	0|0	0/0	.|.	0/0	0/1	0|0	0/0	0|0	0|0	0/0	0/0	./.	0/0	./.	0/0	0|0	0|0	0|0	0/0	0|0	0|0	0/0	0/0	0|0	./.	0|0	0/0	./.	.|.	0/0	0|0	0/0	0|0	0/0	0|0	0|0	0/0	0|0	0|0	0/0	0|0	0|0	./.	0/0	0/0	0/0	./.	0|0	0|0	0|0	0|0	0/0	0/0	0|0	0/0	0/0
Cq2B	39427889	Cq2B:39427889	G	T	2807.92	PASS	.	GT	0|0	0|0	0/0	.|.	0/0	0/0	0|0	0/0	0|0	0|0	0/0	0/0	./.	0/0	./.	0/0	0|0	0|0	0|0	./.	0|0	0|0	0/0	0/0	0|0	./.	0|0	0/0	0/0	.|.	0/0	0|0	0/0	0|0	0/1	0|0	0|0	0/0	0|0	.|.	0/0	.|.	0|0	0/0	0/0	0/0	0/0	0/0	0|0	.|.	0|0	.|.	0/0	0/0	.|.	0/0	0/0
Cq2B	39438909	Cq2B:39438909	T	C	210.93	PASS	.	GT	0|0	0|0	0/0	.|.	0/0	0/0	0|0	0/0	.|.	.|.	0/0	0/0	0/0	0/0	0/0	0/0	0|0	.|.	0|0	0/0	0|0	0|0	./.	./.	.|.	./.	0|0	0/0	0/0	0|0	0/0	0|0	0/0	0|0	0/0	0|0	0|0	./.	0|0	0|0	./.	0|0	0|0	0/0	./.	0/0	0/0	0/0	0|0	0|0	0|0	0|0	0/1	0/0	0|0	0/0	0/0
Cq2B	39505321	Cq2B:39505321	T	G	192396	PASS	.	GT	1|1	1|1	1/1	1|1	0/0	1/1	0|0	./.	1|1	1|1	1/1	1/1	1/1	1/1	0/0	1/1	1|1	1|1	0|0	1/1	1|1	1|1	1/1	1/1	1|1	./.	1|1	1/1	0/0	1|1	0/1	1|1	1/1	1|1	1/1	1|1	1|1	1/1	1|1	.|.	0/0	1|1	1|1	1/1	1/1	0/0	1/1	1/1	1|1	0|0	.|.	1|1	1/1	1/1	.|.	0/1	0/0
Cq2B	39639236	Cq2B:39639236	C	T	1000.52	PASS	.	GT	0|0	0|0	0/0	.|.	0/0	0/0	0|0	0/0	0|0	0|0	./.	./.	1/1	0/0	0/0	0/0	0|0	0|0	0|0	0/0	.|.	0|0	0/0	0/0	0|0	./.	0|0	0/0	0/0	0|0	0/0	0|0	0/0	0|0	./.	0|0	0|0	0/0	0|0	0|0	./.	0|0	0|0	0/0	0/0	0/0	0/0	0/0	.|.	0|0	0|0	0|0	0/0	0/0	0|0	0/0	0/0
Cq2B	39673359	Cq2B:39673359	A	G	690.15	PASS	.	GT	0|0	0|0	0/0	.|.	0/0	0/0	0|0	0/0	0|0	0|0	0/0	0/0	0/0	0/0	./.	0/0	0|0	1|1	0|0	0/0	0|0	.|.	0/0	./.	0|0	./.	.|.	0/0	0/0	0|0	0/0	0|0	0/0	.|.	0/0	0|0	0|0	0/0	0|0	0|0	./.	0|0	0|0	0/0	0/0	0/0	0/0	0/0	.|.	0|0	0|0	0|0	./.	0/0	.|.	0/0	0/0
Cq2B	39673602	Cq2B:39673602	T	A	30065.5	PASS	.	GT	0|0	0|0	0/0	.|.	0/0	0/1	0|0	0/0	0|0	1|1	0/0	0/0	./.	0/0	0/0	0/1	.|.	0|0	0|0	0/1	0|0	0/1	0/0	0/0	.|.	./.	1|1	./.	0/0	0/1	0/0	0|0	1/1	1|1	0/1	0|0	0|0	0/0	1|1	.|.	0/0	0|0	0|0	0/0	1/1	0/0	0/0	0/0	.|.	0/1	0|0	0|0	0/0	0/0	0|0	./.	./.
Cq2B	39674344	Cq2B:39674344	C	T	131452	PASS	.	GT	0|0	0|0	0|1	.|.	./.	0/1	.|.	0/0	1|1	1|1	0/0	1/1	1/1	0/0	0/0	0/1	0|0	.|.	0|0	0|1	1|1	./.	0/0	0/0	0|0	./.	1|1	0/0	0/0	1/1	1/1	0|0	1/1	1|1	1/1	1|1	1|1	0|1	1|1	0|0	0/0	1|1	0|0	0/0	1/1	./.	1/1	0/0	.|.	0/0	.|.	0|0	1/1	0/0	.|.	0/1	0/0
Cq2B	39687520	Cq2B:39687520	A	T	101.89	PASS	.	GT	0|0	0|0	0|0	.|.	0/0	./.	0|0	./.	0|0	.|.	0/0	./.	0/0	0/0	./.	0/0	0|0	0|0	0|0	0|0	0/1	0/0	0/0	0/0	0|0	./.	0|0	./.	0/0	0/0	0/0	0|0	0/0	0|0	0/0	0|0	0|0	.|.	0|0	.|.	0/0	0|0	0|0	0/0	0/0	0/0	0/0	0/0	.|.	0/0	0|0	0|0	0/0	0/0	0|0	0/0	0/0
Cq2B	39687617	Cq2B:39687617	G	T	6047.24	PASS	.	GT	0|0	0|0	0|0	.|.	0/0	0/0	0|0	0/0	0|0	0|0	0/0	0/0	0/0	0/0	./.	0/0	0|0	0|0	0|0	0|0	0/0	0/0	0/0	0/0	0|0	./.	0|0	./.	0/0	./.	0/0	0/1	0/0	0|0	0/0	0|0	0|0	.|.	0|0	0|0	0/0	0|0	0|0	0/0	0/0	0/0	0/0	0/0	.|.	0/0	0|0	0|0	0/0	0/0	.|.	0/0	0/0
Cq2B	39701777	Cq2B:39701777	C	G	11357.8	PASS	.	GT	0|0	0|0	0|0	0|0	0/0	0/0	0|0	0/0	.|.	0|1	0/0	0|1	./.	0/0	0/0	0/0	0|0	0|0	0|0	0|1	0|1	0/0	0/0	0/0	0|0	./.	.|.	0/0	0/0	0/0	./.	0/0	0/0	0|0	0/0	0|1	0|1	0|0	0|1	0|0	0/0	0|1	0|0	0/0	./.	0/0	0/0	0/1	0|0	0/0	.|.	0|1	0/0	0/0	.|.	./.	0/0
Cq2B	39701796	Cq2B:39701796	G	A	128440	PASS	.	GT	0|0	0|0	1|1	.|.	0/0	0/1	0|0	1/1	.|.	1|1	1/1	1|1	./.	0/0	0/0	1/1	1|1	0|0	0|0	1|1	1|1	1/1	0/1	0/0	0|0	./.	.|.	0/0	0/0	1/1	./.	0/0	1/1	1|1	1/1	1|1	1|1	0/1	1|1	.|.	0/0	1|1	1|1	1/1	./.	0/0	1/1	0/1	0|0	0/0	.|.	0|1	1/1	1/1	.|.	./.	0/1
Cq2B	39703962	Cq2B:39703962	A	C	19212.9	PASS	.	GT	0|0	0|0	0|0	0|1	0/0	0|1	0|0	0/0	0|1	0|1	0/0	.|.	0|1	0/0	0/0	0|1	0|0	0|0	0|0	0|0	0|0	0/0	0/0	0/0	0|0	./.	0|0	0/0	./.	./.	0/0	0/0	0/0	0|0	0|1	0|1	0|0	0|1	0|1	.|.	./.	0|1	0|0	0/0	0/0	0/0	0|1	0|1	.|.	0/0	0|0	0|0	./.	0/0	.|.	./.	0/0
Cq2B	39706578	Cq2B:39706578	T	C	16074	PASS	.	GT	0|0	0|0	.|.	.|.	0/0	0|0	0|0	0/0	.|.	0|0	./.	0/1	0|0	0/0	./.	0|0	0|0	0|0	0|0	0/1	0/1	0/0	0/0	0/0	0|0	0/0	0|0	0/0	./.	0/0	0/0	0/0	0/0	0|0	.|.	1|1	0/1	0|0	0|0	0|0	0/0	0|0	0|0	./.	0/0	0/0	0|0	0|0	0|0	0/0	0|0	0|0	0/0	0/0	1|1	0/0	./.
Cq2B	39706621	Cq2B:39706621	A	G	1815.11	PASS	.	GT	0|0	0|0	0|0	.|.	0/0	0|0	0|0	0/0	.|.	0|0	./.	0/0	0|0	0/0	./.	0|0	0|0	0|0	.|.	0/0	0/0	0/0	0/0	0/0	0|0	0/0	0|0	0/0	0/0	0/0	0/1	0/0	0/0	.|.	0|0	0|0	0/0	0|0	.|.	0|0	0/0	0|0	0|0	./.	0/0	0/0	0|0	0|0	0|0	0/0	0|0	0|0	0/0	0/0	0|0	./.	./.
Cq2B	39708240	Cq2B:39708240	T	G	3219.57	PASS	.	GT	0|0	0|0	0|0	0|0	0/0	0|0	0|0	0/0	0|0	0|0	0/0	0|1	0|0	./.	./.	0|0	0|0	0|0	.|.	0/0	0/0	0/0	0/0	0/0	0|0	0/0	0|0	0/0	0/0	0/0	0/0	0/0	0/0	0|1	0|0	0|0	0/0	0|0	0|0	.|.	./.	0|0	0|0	0/0	0|1	0/1	0|0	0/1	0|0	0/0	0|1	0|0	0/0	0/0	0|0	0/0	0/0
Cq2B	39719626	Cq2B:39719626	T	G	51160.7	PASS	.	GT	0|0	.|.	0|1	0|0	0/0	0|0	.|.	0/0	0|1	0|0	0/0	0|1	0|0	./.	./.	0|0	0|0	0|0	0|0	0/0	0|1	0/0	0/0	./.	0|0	./.	0|0	0/0	0/0	./.	0/0	0/0	0/1	0|0	0/1	0|1	0|1	0|1	0|0	0|0	./.	0|1	0|0	0/0	0|0	0/0	0|1	./.	0|0	0/0	0|0	0|0	0|1	0/0	.|.	0/0	./.
Cq2B	39719857	Cq2B:39719857	T	C	46404.7	PASS	.	GT	0|0	0|0	0|0	0/1	0/0	0|0	0|0	0/0	0|1	0|1	0/1	0|0	0|1	./.	0/0	0/1	0/1	0|0	0|0	0/0	0|0	0/0	0|1	0/0	0|0	./.	0|1	0/0	0/0	./.	0|1	0/0	0/1	0|1	0/1	0/1	0/1	0/1	0/1	.|.	0/0	0/1	0|0	0/1	0|1	./.	.|.	0|1	.|.	./.	0/1	0|0	0/1	0|1	.|.	./.	0/0
Cq2B	39720616	Cq2B:39720616	A	T,*	18980.5	PASS	.	GT	0|0	0|0	0|0	0/0	0/0	0|0	0|0	0/0	0|1	.|.	0/0	0/1	0|1	0/0	0/0	0/1	0/1	0|0	0|0	0/1	0/1	0/0	0|0	0/0	0|0	./.	.|.	0/0	0/0	./.	0|0	0/0	./.	1|2	0/1	0/1	0/0	0/0	./.	0|0	0/0	0/0	0/1	0/1	0|1	0/0	0|0	0|0	.|.	0/0	0/0	0|0	0/1	0|1	.|.	0/0	0/0
Cq2B	39723336	Cq2B:39723336	T	C	23184.8	PASS	.	GT	0|0	.|.	0|0	0/0	0/0	0/1	.|.	0/1	0|0	0|0	0/1	0/0	0/1	0/0	0/0	0|1	0/1	.|.	0|0	0/1	0|1	0/1	.|.	0/0	0|0	0/1	0/1	0/0	0/0	0/0	0|0	0/0	0/1	0/1	0|1	0/1	0/0	0/1	0/1	.|.	0/0	0|1	0/0	0/1	0/1	0/0	0|0	0|0	.|.	0/0	./.	.|.	0/1	0/1	.|.	./.	./.
Cq2B	39726010	Cq2B:39726010	C	T	10727.1	PASS	.	GT	0|0	0|0	0|0	./.	0/0	0/0	0|0	0/0	0|0	0/1	0/0	0/0	0/1	0/0	0/0	0|1	0/1	0|0	.|.	0/0	0|0	0/0	0|0	0/0	0|0	./.	0|1	0/0	0/0	0/0	0|0	0/0	0/1	0/0	0|0	0|1	0/0	0/1	0|1	.|.	0/1	0/1	0/0	./.	0|1	0/0	0/1	0|0	0|0	0/0	0/1	0|0	0|1	0|1	0/1	0/0	0/0
Cq2B	39726018	Cq2B:39726018	C	G	7417.6	PASS	.	GT	0|0	0|0	0|0	./.	0/0	0/0	0|0	0/0	0|0	0/0	0/0	0/0	0/0	0/0	0/0	0|1	0/0	0|0	.|.	0/0	0|0	0/0	0|0	0/0	0|0	./.	0|1	0/0	0/0	0/0	0|0	0/0	0/0	0/0	0|0	0|1	0/0	0/0	0|1	.|.	0/0	./.	0/0	./.	0|1	0/0	0/0	0|0	0|0	0/0	0/0	0|0	0|1	0|1	0/0	0/0	0/0
Cq2B	39742542	Cq2B:39742542	C	A	98.6	PASS	.	GT	0|0	0|0	0|0	./.	0/0	0/0	0|0	0/0	0|0	./.	0/0	0/0	0/0	0/0	0/0	0|0	0/0	0|0	0|0	0/0	0|0	0/0	0|0	./.	0|0	./.	0|0	0/0	./.	./.	.|.	0/0	0/0	0/0	0|0	0|0	0/0	./.	0|0	0|0	./.	0/0	0/0	0/0	0|0	./.	0/1	0|0	0|0	0/0	0/0	0|0	0|0	0|0	0/0	0/0	./.
Cq2B	39742650	Cq2B:39742650	T	C	5340.43	PASS	.	GT	0|0	0|0	0/1	./.	0/0	0/1	0|0	0/0	0|0	./.	0/0	0/0	0/0	0/1	0/0	.|.	0/0	0|0	0|0	0/1	0|0	0/0	0|0	0/0	0|0	./.	0|1	0/0	0/0	0/0	0|0	0/0	0/0	./.	0/1	0|0	0/0	0/0	0/1	0|0	0/0	0/0	0/0	0/0	0|0	0/0	0/0	0|0	0/1	0/0	./.	0|0	0|0	0|0	0/0	0/0	0/0
Cq2B	39762231	Cq2B:39762231	G	A	16906.5	PASS	.	GT	0|0	0|0	0/0	1/1	0/0	0/0	.|.	0/1	0|0	0/0	1/1	./.	./.	0/0	./.	0|0	1/1	0|0	0|0	0/0	0|0	1/1	0/1	0/0	0/1	0/0	0|0	./.	0/0	0/0	0|0	0/0	0/0	0/0	0/0	0|0	./.	0/0	./.	0|0	0/0	0/0	1/1	1/1	0|0	0/0	0/0	0|0	0/0	0/0	1/1	0|0	0|0	1|1	0/0	0/0	0/0
Cq2B	39776580	Cq2B:39776580	A	T	2369.7	PASS	.	GT	0|0	0|0	0/0	./.	0/0	0/0	.|.	./.	0|0	0/0	0/0	0/0	./.	0/0	0/0	0|0	0/0	0|0	0|0	0/0	0|0	0/0	0/0	./.	0/0	0/0	0|0	0/0	0/0	0/0	0|0	0/0	0/0	0/0	0/0	0|0	0/0	0/0	0/0	0|0	0/0	0/0	0/0	0|1	0|0	./.	0/0	0|0	0/0	0/0	./.	0|0	0|0	0|0	0/0	0/0	0/0
Cq2B	39778610	Cq2B:39778610	C	T	1645.05	PASS	.	GT	0|0	0|0	0/0	./.	0/0	0/0	0|0	0/0	0|0	0/0	0/0	0/0	0/0	./.	0/0	0|0	0/0	0|0	0|0	./.	0|0	./.	0/0	0/0	0/0	0/0	0|0	0/0	0/0	0/0	0|0	0/0	0/0	0/0	0/0	0|0	0/0	0/0	0/0	0|0	0/0	0/0	1/1	.|.	0|0	0/0	0/0	0|0	0/0	./.	0/0	.|.	0|0	.|.	0/0	0/0	0/0
Cq2B	39779526	Cq2B:39779526	G	A	21009.8	PASS	.	GT	0|0	0|0	0/0	./.	0/0	0/1	0|0	0/1	0|0	0/1	0/0	0/0	0/1	0/0	./.	0/1	./.	.|.	0|0	0/1	0|0	0/0	0/0	0/0	0/0	./.	0/1	0/0	0/0	0/1	0|0	0/0	0/1	0/1	0/1	0|0	0/0	0/0	0/1	.|.	./.	0/0	./.	0|0	0/1	0/0	0/0	0|0	0/0	./.	./.	0|0	0|0	.|.	0/0	0/0	0/0
Cq2B	39779725	Cq2B:39779725	T	A	5248.79	PASS	.	GT	0|0	0|0	0/0	0/0	./.	0/0	.|.	./.	0|0	0/0	0/0	0/0	0/0	0/0	./.	0/0	0/0	0|0	0|0	0/0	0|0	0/0	./.	0/0	0/0	./.	0/0	0/0	0/0	0/0	0|0	0/0	0/0	0/0	0/0	0|0	0/0	0/0	0/0	.|.	0/0	0/0	./.	0|0	0/0	0/0	0/0	0|0	0/0	0/0	0/0	0|0	0|0	0|0	0/0	0|1	./.
Cq2B	39786854	Cq2B:39786854	G	A	1522.53	PASS	.	GT	.|.	0|0	0/0	./.	0/0	0/0	0|0	0/0	0|0	0/1	0/0	0/0	./.	0/0	./.	0/0	0/0	.|.	0|0	0/0	0|0	0/0	0/0	0/0	0/0	0/0	0/0	0/0	0/0	0/1	0|0	./.	0/0	0/0	0/0	0|0	0/0	0/0	0/0	.|.	./.	0/0	0/0	0|0	0/1	0/0	0/0	0|0	0/0	0/0	0/0	0|0	0|0	.|.	0/0	.|.	0/0
Cq2B	39793919	Cq2B:39793919	G	T	63091.4	PASS	.	GT	0|0	0|0	0/1	./.	0/0	0/0	0|0	./.	0/1	0/1	./.	0/1	0/1	0/0	0/0	0/0	./.	0|0	.|.	0/1	0/1	0/0	./.	0/0	1/1	./.	0/1	0/0	0/0	0/1	0|1	./.	0/0	0/1	0/1	0/1	0/1	0/1	0/1	0|0	0/0	0/1	0/0	0|0	0/1	0/0	0/1	0/1	0/0	0/0	./.	0|0	0/1	0|0	0/1	1|1	0/0
Cq2B	39796997	Cq2B:39796997	A	G	16593.4	PASS	.	GT	0/1	0|0	0/1	./.	0/0	0/0	0|0	./.	0/0	0/1	0/1	0/1	0/0	0/1	0/0	0/1	0/1	0|0	0|0	0/1	0/1	0/1	0/0	0/0	0/1	0/0	0/0	0/0	./.	0/1	0|0	0/1	0/1	0/0	0/0	0/1	0/1	0/0	0/0	.|.	./.	0/0	0/1	0|0	0/0	0/0	0/1	0/1	0/0	0/0	./.	0/1	0/1	0|0	0/1	0|0	0/0
Cq2B	39797556	Cq2B:39797556	G	A	2754.08	PASS	.	GT	0/0	0|0	0/0	./.	0/0	0/0	0|0	0/0	0/0	0/0	0/0	0/0	0/0	0/0	0/0	0/0	0/0	0|0	0|0	0/0	0/0	0/0	0/0	0/0	0/0	0/0	0/0	0/0	./.	0/0	0|0	0/0	0/0	0/0	0/0	0/0	0/0	0/0	0/0	.|.	./.	0/0	0/0	0|0	0/0	0/0	0/0	0/1	0/0	0/0	0/0	0/0	0/0	0|0	0/0	0|0	0/0
Cq2B	39801345	Cq2B:39801345	T	A	7838.74	PASS	.	GT	./.	0|0	0/0	./.	0/0	0/0	0|0	0/0	0/0	0/0	0/0	0/0	0/0	0/0	./.	0/0	0/0	0|0	.|.	0/0	0/0	0/0	0/0	0/0	0/0	./.	0/0	0/0	0/0	0/0	0|0	0/0	0/0	0/0	0/0	0/0	0/0	0/0	0/0	.|.	0/0	0/1	./.	.|.	0/0	0/0	0/1	0/0	./.	0/0	0/0	0/0	0/0	0|0	0/0	0|0	./.
Cq2B	39802201	Cq2B:39802201	C	G	9165.77	PASS	.	GT	0/0	0|0	0/0	./.	0/0	0/0	0|0	0/0	0/0	0/0	0/0	0/0	0/0	0/0	0/0	0/0	0/0	1|1	0|0	0/0	0/0	0/0	0/0	1/1	0/0	./.	0/0	1/1	0/0	0/0	0|0	0/0	0/0	0/0	0/0	0/0	0/0	0/0	0/0	.|.	0/0	0/0	./.	0|0	0/0	0/0	0/0	0/0	0/0	0/0	./.	0/0	0/0	.|.	0/0	0|0	0/0
Cq2B	39802482	Cq2B:39802482	G	A	4254.41	PASS	.	GT	0/0	0|0	0/0	./.	./.	0/0	0|0	./.	./.	0/0	0/0	0/0	0/0	0/0	0/0	0/0	0/0	0|0	0|0	0/0	0/0	0/0	0/0	./.	./.	0/0	0/0	0/0	./.	0/0	0|0	0/0	0/0	0/0	0/0	0/0	0/0	0/0	0/0	0|0	0/0	0/0	0/0	0|0	0/0	0/0	0/0	0/0	./.	0/0	0/0	0/0	0/1	0|0	0/0	.|.	0/0
Cq2B	39805149	Cq2B:39805149	T	C	49842.5	PASS	.	GT	0/0	0|0	0/1	./.	0/0	0/0	0|0	0/0	0/1	0/0	./.	0/1	0/0	0/0	./.	0/0	0/0	0|0	.|.	0/0	0/1	0/0	0/0	0/0	./.	./.	0/0	0/0	0/0	0/0	0/1	0/0	0/0	0/0	0/0	0/1	0/1	0/0	0/0	0|0	0/0	0/1	0/0	.|.	0/0	0/1	0/1	0/1	0/0	./.	./.	0/0	0/1	0|0	./.	.|.	0/0
Cq2B	39809861	Cq2B:39809861	G	A	296.46	PASS	.	GT	0/0	0|0	0/0	0/0	0/0	0/0	0|0	0/0	0/0	0/0	0/0	0/0	0/0	0/0	./.	0/0	0/0	0|0	0|0	0/0	0/0	./.	0/0	0/0	./.	./.	0/0	0/0	0/0	0/0	0/0	0/0	0/0	0/0	0/0	0/0	0/0	./.	0/0	.|.	./.	0/0	./.	.|.	0/0	0/0	0/0	0/0	1/1	0/0	./.	0/0	0/0	0|0	0/0	0|0	0/0
Cq2B	39810027	Cq2B:39810027	G	T	96.74	PASS	.	GT	0/0	0|0	0/0	./.	0/0	0/0	0|0	0/0	0/0	./.	0/0	0/0	0/0	./.	0/0	0/0	0/0	0|0	0|0	0/0	0/0	0/0	0/0	0/0	0/0	./.	0/0	0/0	./.	0/0	0/1	0/0	0/0	0/0	0/0	0/0	0/0	0/0	0/0	.|.	./.	0/0	0/0	.|.	0/0	0/0	0/0	0/0	./.	0/0	./.	./.	0/0	0|0	0/0	0|0	0/0
Cq2B	39810204	Cq2B:39810204	C	A	280.85	PASS	.	GT	0/0	0|0	0/0	./.	./.	0/0	0|0	0/0	0/0	0/0	./.	0/0	0/0	0/0	./.	0/0	0/0	0|0	.|.	0/0	0/0	0/0	0/0	./.	0/0	./.	0/0	0/0	0/0	./.	0/0	0/0	0/1	0/0	0/0	0/0	0/0	0/0	0/0	.|.	0/0	0/0	0/0	0|0	0/0	0/0	0/0	0/0	0/0	0/0	./.	0/0	0/0	0|0	0/0	.|.	0/0
Cq2B	39810563	Cq2B:39810563	C	T	2535.01	PASS	.	GT	./.	0|0	0/0	./.	0/0	0/0	0|0	0/0	0/0	./.	0/0	0/0	0/0	0/0	./.	0/0	0/0	0|0	0|0	0/0	0/0	./.	./.	0/0	0/0	0/0	0/0	./.	1/1	0/0	0/0	./.	0/0	0/0	0/0	0/0	0/0	0/0	0/0	0|0	0/0	0/0	0/0	0|0	0/0	0/0	0/0	0/0	0/0	./.	0/0	0/0	0/0	0|0	0/0	0|0	0/0
Cq2B	39817662	Cq2B:39817662	T	G	59027.2	PASS	.	GT	0/0	.|.	0|1	0/0	0/0	0/0	0|0	0/0	0/0	0/0	0/0	0|1	0/0	./.	./.	0/0	0/0	0|0	0|0	0/0	0/1	0/0	0/1	./.	0/0	./.	0/0	./.	0/0	0/0	0/1	./.	0/0	0/0	0|1	0|1	0|1	0/1	0/0	0|0	./.	0|1	0/0	0|0	0/0	0/0	0|1	0/1	0/0	0/0	./.	0/0	0|1	.|.	0/1	0|0	0/0
Cq2B	39817992	Cq2B:39817992	G	C	280024	PASS	.	GT	0/0	0|0	1|1	1/1	0/0	0/1	0|0	1/1	1/1	1/1	1/1	1|1	0/1	0/0	0/0	1/1	1/1	0|0	0|0	1/1	1/1	1/1	0/1	0/1	0/0	1/1	1/1	0/0	0/0	1/1	1/1	0/0	1/1	1/1	1|1	1|1	1|1	0/1	1/1	0|0	0/1	1|1	1/1	.|.	1/1	0/0	1|1	0/1	0/0	0/0	1/1	0/1	1|1	1|1	1/1	0|0	0/0
Cq2B	39818730	Cq2B:39818730	G	A	16677	PASS	.	GT	0/0	0|0	0/1	0/0	0/0	0/0	0|0	./.	0/1	0/0	0/0	0/1	0/0	./.	./.	0/0	0/0	0|0	.|.	0/0	0/1	0/0	0/0	./.	0/0	0/0	0/0	0/0	0/0	0/0	0/0	0/0	0/0	0/0	0/1	0/1	0/1	0/0	0/0	.|.	0/0	0|0	0/0	0|0	0/0	0/0	0|0	0/0	0/0	./.	./.	0/0	0|0	0|0	0/1	.|.	./.
Cq2B	39818987	Cq2B:39818987	C	T	18729.5	PASS	.	GT	1/1	1|1	0/0	0/0	0/0	0/0	.|.	0/0	0/0	0/0	0/0	0/0	0/0	1/1	./.	0/0	0/0	0|0	0|0	0/0	0/0	0/0	0|1	0/0	1/1	0/0	0/0	0/0	0/0	0/0	0/0	1/1	0/0	0/0	0/0	0/0	0/0	0|1	0/0	.|.	0/0	0|0	0/0	0|0	0/0	./.	0|0	0|1	./.	./.	0/0	1/1	0|0	0|0	0/0	1|1	./.
Cq2B	39821029	Cq2B:39821029	A	T	160.78	PASS	.	GT	0/0	.|.	0/0	./.	./.	0/0	0|0	0/0	0/0	0/0	0/0	0/0	0/0	./.	./.	0/0	0/0	.|.	0|0	0/0	0/0	0/0	0|0	0/0	0/0	./.	0/0	0/0	./.	0/0	0/0	./.	0/0	0/0	0/0	0/0	0/0	0|0	0/0	0|0	./.	0|0	0/0	1|1	0/0	./.	0|0	0|0	0/0	0/0	0/0	0/0	0|0	0|0	0/0	0|0	0/0
Cq2B	39826169	Cq2B:39826169	G	A	1810.57	PASS	.	GT	0/0	0|0	0/0	0/0	0/0	0/0	0|0	0/0	0/0	0/0	0/0	0/0	0/0	0/0	./.	0/0	0/0	0|0	0|0	0/0	0/0	0/0	.|.	0/0	./.	0/0	0/0	./.	0/0	0/0	0/1	0/0	0/0	0/0	0/0	0/0	0/0	0|0	0/0	.|.	0/0	0|0	0/0	.|.	0/0	0/0	0|0	0|0	./.	0/0	./.	0/0	0/1	0|0	0/0	0|0	0/0
Cq2B	39838809	Cq2B:39838809	C	T	23458.1	PASS	.	GT	0/0	0|0	0/0	./.	0/0	0/0	0|1	0/0	0/0	0/0	0/0	0/0	0/0	0/0	0/0	0/0	0/0	.|.	.|.	./.	0/0	0/0	.|.	0/0	0/0	./.	0/0	0/0	0|1	0/0	0/0	0/0	0/0	0/0	0/0	0/0	0/0	0|0	0/0	0|0	0/0	0|0	0/0	0|0	0/0	0|1	0|0	.|.	0/0	./.	./.	0/0	0/0	0|0	./.	0|0	0/0
Cq2B	39854884	Cq2B:39854884	C	A	26237.9	PASS	.	GT	./.	0|0	0/0	./.	./.	0/0	0|0	0/0	0/0	0/0	./.	0/0	0/0	0/0	0/0	0/0	0/0	.|.	0|0	0/0	0/0	0/0	0|0	./.	0/0	./.	0/0	0/0	0|0	0/0	0/1	0/1	0/0	0/0	0/0	0/0	0/0	0/1	0/0	.|.	./.	0/1	0/0	.|.	0/0	0|0	0/1	0/1	0/0	0/0	0/0	0/0	0/1	0|0	0/0	0|0	0/0
Cq2B	39854898	Cq2B:39854898	A	G	305175	PASS	.	GT	./.	1|1	1/1	./.	./.	1/1	1|1	1/1	1/1	1/1	1/1	1/1	1/1	1/1	./.	1/1	1/1	.|.	0|0	1/1	1/1	1/1	1|1	./.	1/1	./.	1/1	1/1	0|0	1/1	1/1	1/1	1/1	1/1	1/1	1/1	1/1	1/1	1/1	0|0	./.	1/1	1/1	.|.	1/1	0|0	1/1	1/1	1/1	1/1	1/1	1/1	1/1	1|1	1/1	1|1	0/0
Cq2B	39855179	Cq2B:39855179	G	A	685.31	PASS	.	GT	0/0	.|.	0/0	./.	0/0	./.	0|0	0/0	0/0	0/0	0/0	0/0	0/0	0/0	./.	0/0	0/0	0|0	0|0	0/0	0/0	0/0	0|0	0/0	0/0	0/0	0/0	./.	0|0	0/0	0/0	0/0	0/0	0/0	0/0	0/0	0/0	0/0	0/0	0|0	./.	0/0	0/0	0|0	0/0	0|0	0/0	0/0	0/0	0/0	./.	0/0	0/0	.|.	0/0	0|0	0/1
Cq2B	39855208	Cq2B:39855208	G	A	12649.9	PASS	.	GT	1/1	.|.	0/0	./.	0/0	0/0	0|0	0/0	0/0	0/0	0/0	0/0	0/0	0/1	0/0	0/0	0/0	0|0	0|0	0/0	0/0	./.	0|0	0/0	0/0	0/0	0/0	./.	0|0	0/0	0/0	0/1	0/0	0/0	0/0	0/0	0/0	0/0	0/0	0|0	./.	0/0	0/0	.|.	0/0	0|0	0/0	0/1	./.	0/0	./.	0/0	0/0	0|0	0/0	0|0	0/0
Cq2B	39859260	Cq2B:39859260	A	C	4311.29	PASS	.	GT	0/0	0|0	0/0	./.	0/0	0/0	0|0	0/0	0/0	0/0	0/0	0/0	0/0	0/0	0/0	0/0	0/0	0|0	0|0	0/0	0/0	0/0	0|0	0/0	./.	0/0	0/0	0/0	0|0	0/0	0/0	0/0	0/0	0/0	0/0	0/0	0/0	0/0	0/0	0|0	./.	0/0	0/0	0|0	0|1	0|0	0/0	0/0	./.	0/0	./.	0/0	0/0	0|0	0/0	.|.	0/0
Cq2B	39859908	Cq2B:39859908	G	A	925.67	PASS	.	GT	./.	0|0	0/0	./.	0/0	0/0	0|0	0/0	0/0	0/0	0/0	0/0	0/0	0/0	0/0	0/0	0/0	.|.	0|0	0/0	0/0	0/0	0|0	0/0	0/0	./.	0/0	0/0	0|0	0/0	0/0	0/0	0/0	0/0	0/0	0/0	0/0	0/0	0/0	0|0	./.	0/0	0/0	0|0	0|0	0|0	0/0	0/0	0/0	./.	0/0	0/0	0/0	0|0	0/0	0/1	0/0
Cq2B	39861196	Cq2B:39861196	A	T	240735	PASS	.	GT	0/0	0|0	1/1	0/0	0/0	0/1	0|0	0/1	1/1	1/1	0/1	0/1	1/1	0/0	0/0	0/1	0/0	0|0	0|0	1/1	1/1	0/0	0|0	0/0	./.	1/1	1/1	0/0	0|0	1/1	1/1	0/0	1/1	1/1	1/1	1/1	1/1	./.	1/1	.|.	./.	1/1	0/0	0|0	1|1	0|0	1/1	0/1	0/1	0/1	0/0	0/1	1/1	.|.	1/1	0/1	0/0
Cq2B	39864697	Cq2B:39864697	C	T	385.18	PASS	.	GT	0/0	0|0	0/0	./.	0/0	0/0	0|0	0/0	0/0	0/0	0/0	0/0	0/0	0/0	./.	0/1	0/0	0|0	0|0	0/0	0/0	./.	0|0	./.	0/0	0/0	0/0	0/0	0|0	0/0	0/0	./.	0/0	0/0	0/0	0/0	0/0	0/0	0/0	.|.	./.	0/0	0/0	.|.	0|0	0|0	0/0	0/0	./.	0/0	0/0	0/0	0/0	0|0	0/0	./.	0/0
Cq2B	39864899	Cq2B:39864899	C	T	21064.8	PASS	.	GT	0/0	0|0	0/0	./.	./.	0/1	.|.	0/0	0/0	0/1	0/0	0/0	0/1	0/0	./.	0/1	0/0	0|0	0|0	0/1	0/0	0/0	.|.	0/0	0/0	0/0	0/1	./.	0|0	0/1	0/0	0/0	0/1	0/1	0/1	0/0	0/0	0/0	0/1	0|0	./.	0/0	0/0	0|0	0/1	0|0	0/0	0/0	./.	./.	0/0	0/0	0/0	.|.	0/0	0/0	0/0
Cq2B	39865407	Cq2B:39865407	C	T	42.6	PASS	.	GT	0/0	0|0	./.	./.	0/0	0/0	0|0	0|1	0/0	0/0	0/0	0/0	0/0	0/0	./.	0/0	0/0	0|0	0|0	0/0	0/0	0/0	0|0	0/0	0/0	./.	0/0	0/0	.|.	0/0	0/0	0/0	0/0	0/0	0/0	0/0	0/0	0/0	0/0	.|.	0/0	0/0	./.	0|0	0/0	.|.	0/0	0/0	0/0	0/0	./.	0/0	0/0	.|.	0/0	0/0	0/0
Cq2B	39868661	Cq2B:39868661	T	A	5820.28	PASS	.	GT	0/0	0|0	./.	./.	./.	0/0	0|0	0|0	0/0	0/0	0/0	0/0	0/0	0/0	./.	0/0	0/0	0|0	0|0	0/0	0/0	0/0	0|0	0/0	./.	0/0	0/0	0/0	.|.	0/0	0/1	0/0	0/0	0/0	0/0	0/0	0/0	0/0	0/0	0|0	./.	0/0	0/0	0|0	0/0	0|0	0/0	0/0	./.	./.	0/0	0/0	0/0	0|0	0/0	0/0	./.
Cq2B	39871055	Cq2B:39871055	G	A	1116.23	PASS	.	GT	0/0	0|0	0/0	0/0	0/0	0/0	.|.	0|0	./.	0/0	0/0	0/0	0/0	0/0	./.	./.	0/0	0|0	0|0	0/0	0/0	0/0	.|.	./.	0/0	./.	0/0	0/0	0|0	0/0	0/0	0/0	0/0	0/0	0/0	0/0	0/0	0/0	0/0	0|0	0/0	0/0	1/1	0|0	0/0	0|0	0/0	./.	./.	0/0	./.	0/0	0/0	0|0	0/0	0/0	0/0
Cq2B	39871156	Cq2B:39871156	C	A,*	19292.7	PASS	.	GT	0/0	0|0	0/0	./.	0/0	0/1	0|0	0/2	0/0	0/1	2/2	0/0	0/1	./.	./.	0/1	2/2	0|0	0|0	0/1	0/0	2/2	.|.	0/0	0/0	./.	0/0	0/0	0|0	0/1	0/0	0/0	0/1	0/1	0/1	0/0	0/0	0/0	0/0	0|0	0/1	0/0	2/2	2|2	0/1	0|0	0/0	0/0	0/0	0/0	./.	0/0	0/0	.|.	0/0	0/0	./.
Cq2B	39888935	Cq2B:39888935	G	T	1072.06	PASS	.	GT	0/0	0|0	0/0	./.	0/0	0/0	0|0	0/0	0/0	0/0	0/0	0/0	0/0	0/0	./.	0/0	0/0	0|0	.|.	0/1	0/0	0/0	0|0	0/0	0/0	0/0	0/1	./.	.|.	0/1	0/0	0/0	0/0	0/0	0/0	0/0	0/0	0/0	0/0	0|0	0/0	0/0	0/0	0|0	0/0	0|0	0/0	0/0	./.	./.	./.	0/0	0/0	.|.	0/0	0/0	0/0
Cq2B	39914932	Cq2B:39914932	G	A	861.89	PASS	.	GT	0/0	0|0	0/0	./.	0/0	0/0	0|0	./.	0/0	0/0	0/0	0/0	0/0	0/0	./.	0/0	0/0	0|0	.|.	0/0	0/0	0/0	0|0	0/0	0/0	./.	0/0	0/0	0|0	0/0	0/0	./.	0/0	0/0	0/0	0/0	0/0	0/1	0/0	.|.	0/0	0/0	0/0	0|0	0/0	0|0	0/0	0/0	0/0	0/0	0/0	0/0	0/0	0|0	0/0	0/0	0/0
Cq2B	39916351	Cq2B:39916351	T	C	388.53	PASS	.	GT	0/0	0|0	0/0	./.	0/0	0/0	0|0	0/0	0/0	0/0	0/0	0/0	0/0	0/0	./.	0/0	0/0	0|0	0|0	0/0	0/0	./.	.|.	./.	0/0	0/0	0/0	0/0	0|0	0/0	0/0	./.	0/0	0/0	0/0	0/0	0/0	0/0	0/0	0|0	./.	0/0	0/0	0|0	0/0	0|0	0/0	0/0	./.	0/0	./.	0/0	0/0	0|0	0|1	0/0	./.
Cq2B	39916460	Cq2B:39916460	T	C	9179.38	PASS	.	GT	0/0	0|1	0/0	0/0	0/0	0/0	.|.	0/0	0/0	0/0	0/0	0/0	0/0	0/0	0/0	0/0	0/0	.|.	0|0	0/0	0/0	0/0	0|0	0/0	0/0	0/0	0/0	0/0	0|0	0/0	0/0	0/0	0/0	0/0	0/0	0/0	0/0	0/0	0|1	.|.	./.	0/0	./.	0|0	0/0	0|0	0/0	0/0	0/0	0/0	./.	0/0	0/0	0|0	0|1	0/0	0/0
Cq2B	39929226	Cq2B:39929226	G	T	12258.7	PASS	.	GT	0/0	0|0	0/0	./.	0/0	0/0	1|1	0/0	0/0	0/0	0/0	0/0	0/0	0/0	0/0	0/0	0/0	0|0	0|0	0/0	0/0	0/0	.|.	0/0	0/0	./.	0/0	0/0	.|.	0/0	0/0	0/0	0/0	0/0	0/0	0/0	0/0	0/0	0|0	.|.	0/0	0/0	0/0	0|0	0/0	0|0	0/0	0/0	./.	0/0	./.	0/0	0/0	0|0	0|0	0/0	0/0
Cq2B	39929573	Cq2B:39929573	T	A	5089.24	PASS	.	GT	0/0	0|0	0/0	0/0	0/0	0/0	.|.	0/0	0/0	0/0	0/0	0/0	0/0	./.	./.	0/0	0/0	0|0	0|0	0/1	0/0	0/0	0|0	0/0	0/0	./.	0/0	0/0	0|0	0/0	0/0	./.	0/0	0/0	0/0	0/0	0/0	0/0	0|0	.|.	0/0	0/0	0/0	.|.	0/0	0|0	0/0	0/0	./.	0/0	./.	0/0	0/0	0|0	0|0	0/0	0/0
Cq2B	39929742	Cq2B:39929742	C	T	12783.6	PASS	.	GT	0/0	0|0	0/0	./.	0/0	0/0	.|.	0/0	0/0	0/0	0/0	0/0	0/0	0/0	./.	0/0	0/0	1|1	.|.	0/0	0/0	0/0	0|0	1/1	0/0	0/0	0/0	0/1	0|0	0/0	0/0	0/0	0/0	0/0	0/0	0/0	0/0	0/0	0|0	.|.	0/0	0/0	./.	.|.	0/0	0|0	0/0	0/0	0/0	./.	0/0	0/0	0/0	0|0	0|0	0/0	./.
Cq2B	39940918	Cq2B:39940918	G	A	199001	PASS	.	GT	0/0	.|.	1/1	./.	0/0	0/1	0|0	0/0	1/1	1/1	0/0	1/1	1/1	0/0	0/0	0/1	0/0	0|0	0|0	1/1	1/1	0/0	0|0	0/1	0/0	1/1	1/1	./.	0|0	0/1	1/1	0/0	1/1	1/1	1/1	1/1	1/1	./.	1|1	.|.	0/0	1/1	0/0	0|0	1/1	0|0	1/1	0/1	0/0	0/0	0/0	0/0	1/1	.|.	0/1	0/1	0/1
Cq2B	39940939	Cq2B:39940939	C	A	254.17	PASS	.	GT	0/0	0|0	0/0	./.	0/0	0/0	.|.	0/0	0/0	0/0	0/0	0/0	0/0	0/0	0/0	0/0	0/0	0|0	0|0	0/0	0/0	0/0	.|.	0/0	0/0	0/0	0/0	0/0	0|0	./.	0/0	0/0	0/0	0/0	0/0	0/0	0/0	0/0	0|0	.|.	0/0	0/0	0/0	0|0	0/0	0|0	0/0	0/0	0/0	1/1	0/0	0/0	0/0	.|.	0/0	0/0	./.
Cq2B	39941500	Cq2B:39941500	G	A	55340.8	PASS	.	GT	0/0	0|0	0/1	./.	./.	0/0	0|0	0/0	0/1	0/0	0/0	0/1	0/0	0/0	./.	0/0	0/0	0|0	0|0	0/0	0/1	./.	.|.	0/0	0/0	./.	0/1	./.	0|0	0/0	0/1	0/0	0/0	0/0	0/1	0/1	0/1	0/1	0|0	0|0	./.	0/1	./.	0|0	0/0	.|.	0/1	0/1	0/0	0/1	0/0	0/0	0/1	0|0	0/1	0/0	./.
Cq2B	39947095	Cq2B:39947095	C	A	852.24	PASS	.	GT	0/0	.|.	0/0	./.	0/0	0/1	.|.	./.	0/0	0/0	0/0	0/0	0/0	0/0	0/0	0/0	0/0	0|0	.|.	0/0	0/0	./.	0|0	0/0	0/0	./.	0/0	0/0	0|0	0/0	0/0	0/0	0/0	0/0	0/0	0/0	0/0	0/0	0|0	0|0	0/0	0/0	0/0	0|0	0/0	.|.	0/0	0/0	0/0	0/0	0/0	0/0	0/0	0|0	./.	0/0	0/0
Cq2B	39947320	Cq2B:39947320	A	T	249.36	PASS	.	GT	0/0	0|0	0/0	0/0	0/0	0/0	0|0	0/0	0/0	0/0	0/0	0/0	0/0	0/0	./.	0/0	0/0	0|0	0|0	0/0	0/0	0/0	0|0	0/0	./.	0/0	0/0	./.	0|0	0/0	0/0	0/0	0/1	0/0	0/0	0/0	0/0	0/0	0|0	.|.	0/0	0/0	0/0	0|0	0/0	0|0	0/0	0/0	0/0	0/0	0/0	0/0	0/0	0|0	0/0	0/0	0/0
Cq2B	39947613	Cq2B:39947613	A	C	4826.1	PASS	.	GT	0/0	0/1	0/0	./.	./.	0/0	.|.	0/0	0/0	0/1	./.	0/0	0/0	0/0	./.	0/0	0/0	0|0	.|.	0/0	0/0	0/0	0|0	0/0	0/0	0/0	0/1	0/0	0|0	0/1	0/0	0/1	0/0	0/0	0/0	0/0	0/0	0/0	0/1	0|0	./.	0/0	0/0	0|0	0/0	0|0	0/0	0/1	0/1	0/0	0/0	0/0	0/0	.|.	0/0	./.	0/0
Cq2B	39949866	Cq2B:39949866	T	A	898.31	PASS	.	GT	0/0	0/0	0/0	0/0	0/0	0/1	.|.	0/0	0/0	0/0	0/0	0/0	0/0	./.	./.	0/0	0/0	0|0	.|.	0/0	0/0	0/0	0|0	0/0	0/0	./.	0/0	0/0	0|0	0/0	0/0	./.	0/0	0/0	0/0	0/0	0/0	0/1	0/0	.|.	0/0	0/0	0/0	.|.	0/0	0|0	0/0	0/0	./.	0/0	./.	0/0	0/0	0|0	0/0	0/0	0/0
Cq2B	39949938	Cq2B:39949938	T	C	30.66	PASS	.	GT	0/0	0/0	0/0	0/0	0/0	0/0	.|.	0/0	0/0	0/0	0/0	0/0	0/0	0/0	0/0	0/0	0/0	0|0	.|.	./.	0/0	0/0	0|0	./.	./.	./.	0/0	0/0	0|0	0/0	0/0	0/0	0/0	0/0	0/0	0/0	0/0	0/0	0/0	.|.	./.	0/0	0/0	0|0	0/0	0|0	0|1	0/0	./.	0/0	0/0	0/0	0/0	.|.	0/0	0/0	0/0
Cq2B	39961647	Cq2B:39961647	A	T	255.61	PASS	.	GT	./.	0/0	0/0	./.	0/0	0/0	0|0	0|1	0/0	0/0	0/0	./.	0/0	./.	./.	./.	0/0	0|0	.|.	0/0	0/0	0/0	.|.	0/0	0/0	0/0	0/0	0/0	0|0	0/0	0/0	0/0	0/0	0/0	0/0	0/0	0/0	0/0	0/0	.|.	./.	0/0	0/0	0|0	0/0	0|0	0|0	0/0	0/0	0/0	./.	0/0	0/0	0|0	0/0	0/0	0/0
Cq2B	39976209	Cq2B:39976209	A	C	1186.93	PASS	.	GT	0/0	0/0	0/0	./.	0/0	0/0	0|0	0|0	0|1	0/0	0/0	0/0	0/0	./.	0/0	0/0	0/0	0|0	0|0	0/0	0/0	0/0	0|0	0/0	0/0	./.	0/0	0/0	0|0	./.	0/0	0/0	0/0	0/0	0/0	0/0	./.	0/0	0/0	.|.	0/0	0/0	0/0	0|0	0/0	.|.	0|0	0/0	0/0	0/0	./.	0/0	./.	0|0	./.	./.	0/0
Cq2B	39981085	Cq2B:39981085	C	T	19728	PASS	.	GT	0/0	0/0	1/1	0/0	0/0	0/0	0|0	.|.	1|1	0/0	0/0	1/1	0/0	./.	0/0	0/0	0/0	0|0	0|0	./.	1/1	0/0	0|0	./.	0/0	./.	0/0	./.	0|0	0/0	0/0	0/0	0/0	0/0	0/1	1/1	1/1	0/0	0/0	.|.	0/0	0/0	0/0	.|.	0/0	0|0	0|0	./.	./.	0/0	0/0	0/0	0/0	0|0	1/1	0/0	0/0
Cq2B	39993419	Cq2B:39993419	T	A	4142.3	PASS	.	GT	0|1	0/0	0/0	0/0	0/0	0/0	0|0	0|0	0|0	0/0	./.	0/0	./.	0|1	./.	0/0	0/0	0|0	0|0	0/0	0|1	0/0	0|0	0/0	0/0	0/0	./.	0/0	0|0	0/0	0/0	./.	0/0	0/0	0|1	0/0	./.	0/0	0|1	0|0	0/0	0/0	0/0	0|0	0/0	0|0	0|0	0/0	./.	0/0	0/0	0/0	0/0	0|0	./.	0/0	0/0
Cq2B	39993543	Cq2B:39993543	C	T	963.66	PASS	.	GT	0|0	0/0	0/0	./.	0/0	0/0	0|0	.|.	0|0	0/0	0/0	0/0	./.	0|1	./.	0/0	0/0	0|0	0|0	0/0	0|0	0/0	0|0	0/0	0/0	./.	0/0	0/0	0|0	0/0	./.	0/0	0/0	0/0	.|.	0/0	./.	0/0	0|1	0|0	0/0	0/0	0/0	.|.	0/0	0|0	0|0	0/0	0/0	0/0	0/0	0/0	0/0	0|0	./.	./.	0/0
Cq2B	40017798	Cq2B:40017798	G	A	12574	PASS	.	GT	0|0	0/0	0/0	0/0	./.	0/0	1|1	0|0	0|0	./.	0/0	0/0	./.	0|0	0/0	0/0	0/0	0|0	0|0	0/0	0|0	./.	0|0	0/0	0/0	./.	0/1	./.	0|0	0/0	0/0	0/0	0/0	0/0	0|0	0/0	0/0	./.	0|0	0|0	0/0	0/0	0/0	0|0	0/0	0|0	0|0	0/0	0/0	0/0	0/0	0/0	0/0	0|0	0/0	0/0	0/0
Cq2B	40029463	Cq2B:40029463	C	G	76124.6	PASS	.	GT	0|1	0/0	0|1	0/0	0/0	0|1	0|0	0|0	0|1	./.	./.	0|1	0|1	0|1	./.	0|1	0/0	0|0	.|.	./.	0|1	0/0	0|0	0/0	0/0	./.	0|1	0/0	0|0	0|1	0/0	0/0	0/0	0|1	0|1	0|1	./.	0/0	0|1	.|.	./.	0/0	0|1	0|0	0|1	0|0	0|0	0/0	0|1	./.	./.	0/0	0/0	0|0	0|1	0/0	0/0
Cq2B	40029517	Cq2B:40029517	T	C	173.68	PASS	.	GT	0|0	0/0	0|0	./.	0/0	0|0	0|0	0|0	0|0	0/0	0/0	0|0	0|0	0|0	./.	0/1	0/0	0|0	.|.	0/0	0|0	0/0	0|0	0/0	0/0	./.	0|0	./.	0|0	0|0	0/0	0/0	0/0	0|0	0|0	0|0	0/0	0/0	0|0	0|0	0/0	0/0	0|0	0|0	0|0	0|0	.|.	0/0	0|0	./.	./.	0/0	0/0	0|0	0|0	0/0	0/0
Cq2B	40040069	Cq2B:40040069	G	A	198515	PASS	.	GT	1|1	1/1	1|1	1/1	./.	1|1	0|0	0/1	1|1	1/1	1/1	1|1	1|1	0/1	0/0	1/1	1/1	1|1	0|0	1/1	1|1	1/1	.|.	1/1	1/1	./.	1|1	1/1	0|0	1|1	1/1	1/1	1/1	1|1	1|1	1|1	1/1	1/1	1|1	.|.	0/0	1/1	1|1	1|1	1|1	0|0	1|1	1/1	1|1	0/0	./.	1/1	1/1	1|1	.|.	./.	0/1
Cq2B	40040189	Cq2B:40040189	T	A	2111.71	PASS	.	GT	0|0	0/0	0|0	./.	0/0	0|0	0|0	0/0	0|0	0/0	0/0	0|0	0|0	0/0	0/0	0/0	0/1	0|0	0|0	0/0	0|0	0/0	0|0	0/0	0/0	./.	0|0	0/0	0|0	.|.	0/0	0/0	0/0	0|0	0|0	0|0	0/0	./.	0|0	0|0	0/0	0/0	0|0	0|0	0|0	0|0	0|0	0/0	.|.	./.	./.	0/0	0/0	0|0	.|.	0/0	0/0
Cq2B	40040228	Cq2B:40040228	C	T	2873.23	PASS	.	GT	0|0	0/0	0|0	./.	0/0	0|0	0|0	0/0	0|0	0/0	0/0	0|0	0|0	0/0	0/0	0/0	0/0	0|0	0|0	0/0	0|0	0/0	0|0	0/0	0/0	./.	0|0	0/0	0|0	0|0	0/0	0/0	0/0	0|0	0|0	0|0	0/0	./.	0|0	0|0	0/0	0/0	1|1	0|0	0|0	0|0	0|0	0/0	0|0	0/0	./.	0/0	0/0	0|0	.|.	0/0	0/0
Cq2B	40084771	Cq2B:40084771	G	A	7565.01	PASS	.	GT	0|0	0/0	0|0	./.	0/0	0|0	0|0	0/0	0/1	0/1	0/0	0|0	.|.	0/0	0/0	0/0	0/0	0|0	0|0	0/1	0/1	0/0	.|.	0/0	./.	0/0	0/1	0/0	0|0	0/1	0/0	0/0	0/0	0/1	0|0	0/1	0/1	./.	0|0	0|0	0/0	0/0	0|0	0|0	0/1	0|0	0|0	0/0	0|0	0/0	0/0	0/0	0/0	0|0	0/1	0/0	0/0
Cq2B	40089593	Cq2B:40089593	A	T	151365	PASS	.	GT	0|0	0/0	1|1	1/1	0/0	0/1	0|0	0/1	./.	1/1	1/1	.|.	1|1	0/0	0/0	1/1	1/1	0|0	0|0	./.	1/1	1/1	0/1	0/0	0/0	./.	1/1	0/0	0|0	1/1	1/1	0/0	1/1	./.	1|1	1/1	1/1	0/1	1|1	0|0	0/0	1/1	1|1	1|1	./.	0|0	1|1	0/1	0|0	0/0	1/1	0/0	1/1	1|1	1/1	./.	0/0
Cq2B	40110169	Cq2B:40110169	G	T	18289.5	PASS	.	GT	0|1	0/0	0|1	0/0	./.	0|1	0|0	0/0	0/0	0|1	0/0	0|1	.|.	0|1	0/0	0/0	0/0	0|0	.|.	0/0	0|1	0/0	0/0	./.	0/0	./.	0|1	0/0	0|0	0/0	0/0	0/0	0|1	0|1	0|1	0|1	0|1	0/0	0|1	0|0	0/0	./.	0|0	0|0	0|1	0|0	.|.	0/0	0|0	0/0	0/0	./.	0/0	.|.	0/0	0/0	./.
Cq2B	40113573	Cq2B:40113573	C	T	1957.14	PASS	.	GT	.|.	0/0	0|0	./.	0/0	0|0	0|0	0/0	0/0	0|0	0/0	0|0	0|0	0|0	0/0	0/0	0/0	0|0	0|0	0|1	0|0	0/0	0/0	0/0	0/0	./.	0|0	./.	0|0	0/0	0/0	0/0	0|0	0|0	0|0	0|0	0|0	0/0	0|0	.|.	0/0	0/0	0|0	0|0	0|0	0|0	0|0	0/0	0|0	0/0	0/0	./.	0/0	0|0	./.	0/0	./.
Cq2B	40113654	Cq2B:40113654	C	A	2583.74	PASS	.	GT	.|.	0/0	0|0	./.	0/0	0|0	.|.	0/0	0/0	0|0	0/0	0|0	1|1	0|0	0/0	0/0	0/0	0|0	0|0	0|0	0|0	0/0	0/0	0/0	0/0	./.	0|0	0/0	0|0	0/0	0/0	0/0	0|0	0|0	0|0	0|0	0|0	0/0	0|0	.|.	0/0	0/0	0|0	0|0	0|0	0|0	0|0	0/0	0|0	0/0	./.	./.	0/0	0|0	./.	./.	0/0
Cq2B	40113668	Cq2B:40113668	G	T	358.04	PASS	.	GT	0|0	0/0	0|0	./.	0/0	0|0	.|.	0/0	0/0	0|0	0/0	0|0	0|0	0|0	0/0	0/0	0/0	0|0	0|0	0|0	0|0	0/0	0/0	0/0	0/0	./.	0|0	0/0	0|0	0/0	0/0	0/0	0|0	0|0	0|0	0|0	0|0	0/0	0|0	.|.	0/0	0/0	0|0	0|0	.|.	0|0	0|0	0/0	0|0	1/1	0/0	./.	0/0	0|0	./.	./.	0/0
Cq2B	40132699	Cq2B:40132699	A	G	24843.5	PASS	.	GT	0|1	0/0	.|.	0/0	./.	0|1	.|.	0/0	0|1	0|1	0/0	0|0	0|1	0|1	./.	0/0	0/0	0|0	0|0	0|1	0|1	0/0	0/0	./.	0/0	0/0	0|1	0/0	.|.	0/0	0/0	0/0	0|1	0|0	0|0	0|1	0|1	0/0	0|0	.|.	0/0	0/0	0|1	0|0	0|0	0|0	0|0	./.	0|1	0/0	./.	0/0	0/0	0|0	./.	./.	0/0
Cq2B	40168900	Cq2B:40168900	A	G	7493.44	PASS	.	GT	0|0	0/0	0|0	0/0	0/0	0/1	0|0	0/0	0|0	0|0	0/0	.|.	.|.	0|0	0/0	0/0	0/0	.|.	0|0	0|0	0|0	0/0	0/1	0/0	1/1	./.	0|0	0/0	0|0	0/0	0/0	0/0	0|0	0|0	0|0	0|0	0|0	0/1	0|0	.|.	./.	0/0	0|0	0|0	0|0	0|0	.|.	0/0	0|0	0/0	0/0	1/1	0/0	0|0	0/0	./.	0/0
Cq2B	40172864	Cq2B:40172864	C	T	8479.03	PASS	.	GT	0|0	0/0	0|0	./.	0/0	0/0	0|0	0/0	0|0	0|0	0/0	0|0	0|0	0|0	./.	0/0	./.	1|1	0|0	0|0	0|0	0/0	0/0	1/1	0/0	0/0	0|0	1/1	0|0	./.	0/0	0/0	.|.	0|0	0|0	0|0	0|0	0/0	0|0	.|.	0/0	0/0	0|0	0|0	0|0	.|.	0|0	0/0	0|0	./.	./.	0/0	0/0	.|.	./.	0/0	0/0
Cq2B	40173113	Cq2B:40173113	G	T	24132.2	PASS	.	GT	1|1	1/1	0|0	0/0	0/0	0/0	0|0	0/0	0|0	0|0	0/0	0|0	.|.	1|1	./.	0/0	0/0	0|0	0|0	0|0	0|0	0/0	0/1	0/0	1/1	./.	0|0	0/0	0|0	0/0	0/0	1/1	0|0	0|0	0|0	0|0	.|.	0/0	0|0	.|.	0/0	0/0	0|0	.|.	0|0	0|0	0|0	0/1	1|1	0/0	./.	1/1	0/0	0|0	0/0	1/1	0/0
Cq2B	40194775	Cq2B:40194775	C	T	36337.3	PASS	.	GT	0|0	0/0	0|0	0/0	0/0	0/1	0|0	./.	0|0	0/1	0/0	0|0	.|.	0|0	0/0	0/1	0/0	0|0	.|.	1|1	0|0	0/0	0/0	0/0	0/0	0/0	1|1	0/0	0|0	1/1	0/0	0/0	1|1	0/1	0/1	0|0	0|0	0/0	.|.	.|.	0/0	0/0	0|0	0|0	1|1	0|0	0|0	./.	0|0	0/0	0/0	0/0	0/0	.|.	0/0	0/0	0/0
Cq2B	40207820	Cq2B:40207820	A	G	19367.9	PASS	.	GT	.|.	0/0	0|0	1/1	0/0	0/0	0|0	0/1	0|0	0/0	1/1	0|0	0|0	0|0	0/0	0/1	1/1	.|.	0|0	0|0	0|0	1/1	0/1	0/0	0/0	./.	0|0	0/0	0|0	0/0	0/0	0/0	0|0	./.	0/0	0|0	0|0	0/0	.|.	0|0	0/0	0/0	1|1	1|1	0|0	0|0	0|0	0/0	0|0	0/0	1/1	0/0	0/0	1|1	0/0	./.	0/0
Cq2B	40208161	Cq2B:40208161	T	C	816.97	PASS	.	GT	0|0	0/0	0|0	./.	0/0	0/0	0|0	0/0	0|0	0/0	0/0	0|0	0|0	0|0	0/0	0/0	0/0	0|0	.|.	0|0	0|0	./.	./.	./.	0/0	./.	.|.	0/0	0|0	0/0	0/0	0/0	0|0	0/0	0/0	0|1	0|0	0/0	0|0	.|.	0/0	0/0	0|0	0|0	0|0	0|0	0|0	0|1	0|0	0/0	./.	0/0	0/0	0|0	0/0	./.	./.
Cq2B	40208504	Cq2B:40208504	T	G	1505.64	PASS	.	GT	.|.	0/0	0|0	0/0	0/0	0/0	.|.	0/0	0|0	0/0	0/0	0|0	0|0	0|0	0/0	0/0	0/0	0|0	0|0	0|1	0|0	./.	0/0	0/0	0/0	0/0	0/1	0/0	0|0	0/0	0/0	0/0	.|.	0/0	0/0	0|0	0|0	0/0	0|0	.|.	0/0	0/0	0|0	.|.	.|.	0|0	0|0	0|0	0|0	./.	./.	./.	0/0	0|0	./.	0/0	0/0
Cq2B	40212629	Cq2B:40212629	C	T	252.95	PASS	.	GT	0|0	0/0	1|1	./.	0/0	0/0	0|0	0/0	0|0	0/0	0/0	0|0	.|.	0|0	./.	0/0	0/0	.|.	0|0	0|0	0|0	0/0	0/0	0/0	0/0	./.	./.	0/0	.|.	./.	0/0	0/0	0|0	0/0	0/0	0|0	0|0	0/0	0|0	.|.	0/0	0/0	0|0	0|0	0|0	0|0	.|.	0|0	.|.	0/0	0/0	0/0	0/0	0|0	0/0	0/0	0/0
Cq2B	40258141	Cq2B:40258141	A	T	884.8	PASS	.	GT	0|0	0/0	0|0	0/0	1/1	0/0	0|0	0/0	0|0	0/0	0/0	0|0	0|0	0|0	./.	0/0	0/0	0|0	0|0	0|0	0|0	./.	0/0	0/0	0/0	./.	0/0	0/0	0|0	0/0	0/0	0/0	0|0	0/0	0/0	0|0	0|0	0/0	0|0	0|0	0/0	0/0	0|0	0|0	0|0	0|0	0|0	0|0	0|0	0/0	./.	0/0	0/0	0|0	./.	./.	0/0
Cq2B	40303458	Cq2B:40303458	G	C	2798.88	PASS	.	GT	0|0	0/0	0/1	0/0	./.	0/0	.|.	0/0	0|0	0/0	0/0	0|0	0|0	0|0	0/0	0/0	0/0	0|0	0|0	0|0	0|1	0/0	0/0	0/0	0/0	0/0	0/0	0/0	0|0	0/0	0/0	0/0	0|0	0/0	0/0	0|0	0|1	0/0	0|0	.|.	0/0	0/0	.|.	0|0	0|0	0|0	0|0	.|.	0|0	0/0	0/0	0/0	0/0	.|.	0/1	0/0	0/0
Cq2B	40303480	Cq2B:40303480	T	G	68616.6	PASS	.	GT	0/1	0/1	0/1	0/1	./.	0/1	.|.	0/0	0|0	0/0	0/1	0|0	0/1	0/1	0/1	0/1	0/1	0|0	0/1	0/1	0|1	0/1	0/1	0|1	0/1	0/1	0/1	0/1	0/1	0/0	0/1	0/1	0|0	0/1	0/0	0|0	0|1	0/0	0|0	.|.	0/1	0/0	.|.	0/1	0|1	0/1	0|0	.|.	0/1	0/0	0/1	0/1	0|1	.|.	0/1	0/0	0/0
Cq2B	40347953	Cq2B:40347953	A	C	2315.36	PASS	.	GT	0/0	0/0	0/0	./.	0/0	0/0	0|0	0/0	0|0	0/0	0/0	0|0	0/0	0/0	0/0	0/0	0/0	0|0	0/0	0/0	0|0	0/0	0/0	0|0	0/0	./.	0/0	0/0	0/0	0/0	0/0	0/0	0|0	0/0	./.	0|0	.|.	0/0	.|.	0|0	0/0	0/0	0|0	0|1	0|0	0/0	0|0	0|0	0/0	0/0	0/0	0/0	0|0	0|0	./.	0/0	./.
Cq2B	40353052	Cq2B:40353052	A	G	1732.64	PASS	.	GT	0/0	0/0	0/0	./.	0/0	0/0	0|0	0/0	0|0	0/0	0/0	0|0	0/0	0/0	./.	0/0	0/0	0|0	./.	./.	0|0	0/0	0/0	0|0	./.	./.	0/0	./.	0/0	0/0	0/0	0/0	0|0	./.	0/0	0|0	0|0	0/0	0|0	0|0	0/0	0/0	0|0	0|0	0|0	0/0	0|0	0|0	0/0	0/0	./.	0/0	0|0	.|.	0|1	./.	0/0
Cq2B	40373638	Cq2B:40373638	G	A	33.69	PASS	.	GT	0/0	0/0	0/0	./.	0/0	0/0	0|0	0/0	0|0	0/0	0/0	0|0	0/0	0/0	./.	0/0	0/0	0|0	0/0	0/0	0|0	./.	0/0	0|0	./.	./.	0/0	0/0	0/0	0/0	0/0	0/0	0|0	0/0	0/0	0|1	0|0	0/0	.|.	.|.	0/0	0/0	0|0	0|0	0|0	0/0	0|0	0|0	0/0	./.	./.	./.	0|0	0|0	0|0	0/0	0/0
Cq2B	40381243	Cq2B:40381243	G	A	7194.42	PASS	.	GT	0/0	0/0	0/0	0/0	0/0	0/0	1|1	0/0	0|0	0/0	0/0	0|0	0/0	0/0	./.	0/0	0/0	.|.	0/0	0/0	0|0	0/0	0/0	0|0	0/0	0/0	./.	./.	0/0	./.	0/0	0/0	0|0	0/0	0/0	0|0	0|0	0/0	0|0	0|0	0/0	0/0	0|0	0|0	0|0	0/0	0|0	0|0	./.	./.	./.	0/0	0|0	0|0	0|0	./.	0/0
Cq2B	40391201	Cq2B:40391201	T	C	23241.7	PASS	.	GT	0/0	0/0	0/0	./.	0/0	0/0	0|0	./.	0/1	0/0	./.	0/1	0/0	0/0	0/0	0/1	./.	0|0	0/0	0/0	0/1	0/0	./.	0|0	0/0	0/0	0/0	0/0	0/0	0/0	0/1	0/0	0|0	0/0	0/0	0/1	0/1	0/0	0|0	.|.	0/0	0/1	0|0	.|.	0|0	0/0	0|0	0/1	0/0	0/0	./.	0/0	0/1	.|.	0/1	0/0	0/0
Cq2B	40413452	Cq2B:40413452	A	G	7426.22	PASS	.	GT	0/0	0/0	0/0	0/0	0/0	0/0	0|0	0/0	0/1	0/0	0/0	0/1	0/0	0/0	0/0	0/0	0/0	0|0	0/0	0|1	0/1	0/0	0/0	0|0	0/0	0/1	0/1	0/0	0/0	0/0	0/1	0/0	0|0	./.	0/1	0/0	0/0	0/0	0/1	0|0	0/0	0/0	0|0	0|0	0|0	0/0	0|0	0|1	./.	0/0	0/0	0/0	0/1	0/1	0/0	0/0	0/0
Cq2B	40463180	Cq2B:40463180	G	A	4817	PASS	.	GT	0/0	0/0	0/0	0/0	0/0	0/0	0|0	0/0	0/0	0/0	0/0	0/0	0/0	0/1	./.	0/0	0|1	0|0	0/0	0|0	0/0	0/0	0/0	0|0	0/0	0/0	0/1	0/0	./.	0/0	0/0	0/0	0|0	./.	0/0	0/0	0/0	0/1	0/0	.|.	0/0	0/0	0|0	0|0	0|0	0/0	0|0	0|0	0/0	0/0	./.	0/0	0/1	0/0	0/0	0/0	0/0
Cq2B	40489139	Cq2B:40489139	C	T	3683.82	PASS	.	GT	0/0	1/1	0/0	0/0	0/0	0/0	0|0	0/0	0/0	0/0	0/0	0/0	./.	0/0	./.	0/0	0|0	0|0	0/0	0|0	0/0	0/0	0/0	0|0	./.	0/0	0/0	0/0	0/0	0/0	0/0	0/1	0|0	0/0	0/0	0/0	0/0	./.	0/0	.|.	./.	./.	.|.	0|0	0|0	0/0	0|0	0/1	0/0	0/0	./.	0/0	0/0	0/0	0/0	0/0	0/0
Cq2B	40492649	Cq2B:40492649	G	A	131087	PASS	.	GT	./.	0/0	1/1	0/0	0/0	0/1	0|0	0/0	1/1	1/1	0/0	1/1	0/1	0/0	0/0	0/1	0|0	0|0	./.	1|1	1/1	0/0	0/0	0|0	0/0	1/1	0/1	0/0	0/0	1/1	1/1	0/0	1|1	1/1	1/1	1/1	1/1	0/1	1/1	.|.	0/0	1/1	0|0	.|.	1|1	0/0	1|1	0/1	0/0	0/0	0/0	0/0	1/1	0/0	1/1	0/0	0/0
Cq2B	40492671	Cq2B:40492671	A	G	3642.41	PASS	.	GT	0/0	0/0	./.	0/0	0/0	0/0	0|0	0/0	0/1	0/0	0/0	0/0	0/0	0/0	0/0	0/0	0|0	0|0	0/0	0|0	0/0	0/0	0/0	0|0	0/0	0/0	0/0	0/0	0/0	0/0	0/0	0/0	0|0	0/0	0/0	0/0	0/0	0/0	0/0	.|.	0/0	0/0	0|0	0|0	0|0	0/0	0|0	0/0	./.	0/0	0/0	0/0	0/0	0/0	0/0	0/0	0/0
Cq2B	40527090	Cq2B:40527090	G	A	2948.92	PASS	.	GT	0/0	0/0	0/0	0/0	0/0	0/0	0|0	0/0	0/0	0/0	0/0	0/0	./.	0/0	0/0	0/0	0|0	0|0	0/0	0|0	0/0	0/0	0/0	0|0	0/0	./.	0/0	0/0	0/0	0/0	0/0	0/0	0|0	./.	0/0	0/0	0/0	0/0	0/0	0|0	0/0	0/0	0|0	.|.	0|0	0/0	0/1	0/0	0/0	0/0	./.	0/0	0/0	0/0	./.	0/0	0/0
Cq2B	40527139	Cq2B:40527139	G	A	1574.8	PASS	.	GT	0/0	0/0	./.	0/0	0/0	0/1	0|0	0/0	0/0	0/0	0/0	0/0	0/0	0/0	0/0	0/0	0|0	0|0	0/0	0|0	0/0	0/0	0/0	0|0	0/0	0/0	0/0	0/0	0/0	./.	0/0	0/0	0|0	./.	0/0	0/0	0/0	0/0	0/0	0|0	./.	0/0	.|.	0|0	.|.	0/0	0/0	0/0	0/0	0/0	./.	0/0	0/0	0/0	./.	./.	0/0
Cq2B	40548842	Cq2B:40548842	A	C	2528.32	PASS	.	GT	0/0	0/0	0/0	0/0	0/0	0/0	0|0	0/0	0/0	0/0	0/0	0/0	0/0	0/0	0/0	0/0	0|0	0|0	0/0	0|0	0/0	0/0	0/0	0|0	0/0	0/0	0/0	0/0	./.	./.	0|1	0/0	0|0	0/0	0/0	0/0	0/0	0/0	0/0	.|.	./.	./.	.|.	0|0	.|.	0/0	0/0	0/0	0/0	0/0	./.	./.	0/0	0/0	./.	0/0	0/0
Cq2B	40569350	Cq2B:40569350	C	T	111286	PASS	.	GT	0/0	0/0	./.	1/1	0/0	1/1	0|0	1/1	1/1	1/1	./.	1/1	./.	0/0	./.	0/0	1|1	0|0	0/0	1|1	1/1	1/1	0/1	0|0	./.	./.	./.	0/0	0/0	1/1	0/1	0/0	1|1	1/1	1/1	1/1	0/1	./.	1/1	0|0	0/0	1/1	1|1	.|.	1|1	0/0	1/1	0/1	0/0	0/0	1/1	0/1	0/1	1/1	./.	0/0	0/0
Cq2B	40571595	Cq2B:40571595	G	T	316.65	PASS	.	GT	0/0	0/0	0/0	./.	0/0	0/0	0|0	0/0	0/0	./.	0/0	0/1	0/0	./.	0/0	./.	0|0	0|0	0/0	0|0	0/0	0/0	0/0	0|0	0/0	0/0	0/0	0/0	0/0	0/1	0/0	0/0	0|0	0/0	0/0	0/0	0/0	0|1	0/0	0|0	0/0	0/0	0|0	.|.	0|0	0/0	0/0	0/0	0/0	0/0	0/0	0/0	0/0	0/0	0/0	0|1	./.
Cq2B	40571609	Cq2B:40571609	A	T	61.24	PASS	.	GT	0/0	0/0	0/0	./.	0/0	0/0	0|0	0/0	0/0	./.	0/0	0/0	0/0	./.	0/0	./.	0|0	0|0	0/0	0|0	0/0	0/0	0/0	0|0	0/0	0/0	0/0	0/0	0/0	0/0	0/0	0/0	0|0	0/0	0/0	0/0	0/0	0|1	0/0	0|0	0/0	0/0	0|0	.|.	0|0	0/0	0/0	0/0	0/0	0/0	0/0	0/0	0/0	0/0	0/0	0|1	./.
Cq2B	40601811	Cq2B:40601811	T	G	2901.93	PASS	.	GT	0/0	0/0	0/0	0/0	0/0	0/0	0|0	0/0	0/0	0/0	0/0	0/0	0/0	0/0	0/0	0/0	0|0	0|0	0/0	0|0	0/0	./.	0/1	0|0	1/1	0/0	0/0	0/0	0/0	0/0	./.	0/0	0|0	./.	0/0	0/0	0/0	0|0	0/0	.|.	0/0	0/0	0|0	0|0	0|0	./.	0/0	0/0	0/0	0/0	0/0	0/1	./.	0/0	0/0	0/1	0/0
Cq2B	40615268	Cq2B:40615268	C	A	30908.8	PASS	.	GT	1/1	1/1	0|1	./.	0/0	0|1	0|0	0/0	0/0	0/0	0/0	0/0	0/0	1/1	./.	0/0	0|0	0|0	0/0	.|.	./.	0/0	0|1	0|0	1/1	./.	0/0	0|1	0/0	0/0	0/0	0|1	0|0	0/0	0/0	0/0	0/0	0|1	0/0	0|0	./.	0/0	0|0	0|0	0|0	0/0	0/0	0|1	1/1	0/0	0/0	1/1	0/0	0/0	./.	./.	0/0
Cq2B	40615407	Cq2B:40615407	G	A	27083.8	PASS	.	GT	0|1	0/0	0|0	./.	0/0	0|1	0|0	0/0	0/0	0|1	0/0	0/0	0/0	0/0	0|1	0/0	0|1	0|1	0|1	0|0	0|1	0/0	0|1	0|0	0|1	./.	0/0	0|0	0/0	0|1	0|1	0|1	0|1	./.	0/0	0|1	0/0	0|1	0/0	0|0	0/0	0/0	0|0	0|0	0|1	0|1	0/0	.|.	./.	0/0	0|1	0/0	0|1	0|1	./.	0/0	0/0
Cq2B	40615447	Cq2B:40615447	A	C	3118.59	PASS	.	GT	0|0	0/0	0|0	./.	./.	0|0	0|0	0/0	0/0	0|0	0/0	0/0	0/0	0/0	0|0	0/0	0|0	0|0	0|0	0|0	0|1	0/0	0|0	0|0	0|0	0/0	0/0	0|0	0/0	.|.	0|0	0|0	0|0	0/0	0/0	0|0	0/0	0|0	0/0	.|.	0/0	0/0	0|0	0|0	0|0	0|0	0/0	.|.	0/0	0/0	0|0	0/0	0|0	0|0	./.	./.	0/0
Cq2B	40625240	Cq2B:40625240	G	T	10759.4	PASS	.	GT	0|0	0/1	0|0	./.	0/0	0/1	.|.	0/1	0/0	0|0	0/0	0/0	0/0	0/0	.|.	0/1	0/1	0|0	0|0	0|0	0/1	./.	0|0	0/1	0|0	./.	0/0	0|0	./.	0/1	0|0	0/1	0/1	./.	0/1	0|0	0/0	0|0	0/0	0|0	./.	0/0	0|0	.|.	0|0	0|0	0/0	0/1	0/0	0/0	0|0	0/0	0/1	0/1	./.	0/0	0/0
Cq2B	40640846	Cq2B:40640846	C	T	11252.7	PASS	.	GT	0|0	0/0	.|.	./.	0/0	0/0	0|0	0/0	0/0	.|.	0/0	0/0	0/0	0/0	0|0	0/0	0/0	1|1	0|0	.|.	0/0	0/0	0|0	1/1	0|0	./.	0/0	1|1	0/0	./.	0|0	0/0	0/0	0/0	0/0	0|0	0/0	0|0	0/0	.|.	0/0	0/0	0|0	0|0	0|0	.|.	0/0	./.	0/0	0/0	0|0	0/0	0/0	./.	./.	0/0	0/0
Cq2B	40645907	Cq2B:40645907	A	G	57234.7	PASS	.	GT	0|0	0/0	0/1	0/0	0/0	0/0	0|0	./.	0/1	0|0	0/1	0/1	0/0	0/0	.|.	0/1	0/1	0|0	0|0	0|0	0/1	0/1	0/1	0/0	0|0	0/1	0/0	0|0	0/0	./.	0/1	0/0	./.	0/0	0/1	0/1	0/1	0|1	0/0	.|.	./.	0/1	0/1	0/1	0|0	0|0	0/1	0/0	./.	0/0	0|0	0/0	0/1	0/1	0|1	0/0	0/0
Cq2B	40645983	Cq2B:40645983	C	T	12677.1	PASS	.	GT	0|0	0/0	0/0	0/0	0/0	0/0	0|0	0/0	0/0	.|.	0/0	0/0	./.	0/0	0|0	0/0	0/0	0|0	0|0	0|0	0/0	0/0	0/0	0/0	0|0	./.	./.	0|0	0/0	0/0	0/0	./.	./.	./.	0/0	0/0	0/0	0/1	0/0	.|.	0/0	0/0	0/0	0/0	0|0	.|.	0/0	0/0	./.	0/0	0|0	0/0	0/1	0/0	0|0	./.	0/0
Cq2B	40682122	Cq2B:40682122	C	T	81040.9	PASS	.	GT	1|1	1/1	1/1	0/0	0/0	1/1	0|0	0/0	1/1	1|1	./.	1/1	1/1	1/1	0|0	0|1	./.	0|0	0|0	1|1	1/1	0/0	0/0	0/0	0|0	0/0	./.	.|.	0/0	1/1	./.	1/1	1/1	1/1	1/1	1/1	1/1	0/0	1/1	.|.	0/0	0/0	1/1	0/0	1|1	0|0	0/0	0|1	./.	0/0	.|.	0/0	0/0	0/0	1|1	./.	./.
Cq2B	40696482	Cq2B:40696482	T	A	5590.21	PASS	.	GT	0|0	0/0	0/0	./.	0/0	0/0	0|0	0/0	0/0	0|0	0/0	0/0	0/0	./.	0|0	0|0	0/0	0|0	0|0	0|0	0/0	0/0	0/0	0/0	0|0	./.	./.	0|0	0/0	0/0	0/0	0/0	./.	0/0	0/0	0/0	0/0	0/0	0|1	.|.	0/0	./.	0/0	0/0	0|0	0|0	./.	0|0	0/0	0/0	0|0	0/0	0/0	0/0	0|0	0/0	0/0
Cq2B	40718398	Cq2B:40718398	G	T	34.74	PASS	.	GT	0|0	0/0	0/0	0/0	0/0	0/0	0|0	0/0	0/0	0|0	0/0	./.	0/0	0/0	0|1	0|0	0/0	0|0	0|0	0|0	0/0	0/0	0/0	0/0	0|0	0/0	./.	.|.	./.	0/0	0/0	0/0	0/0	0/0	0/0	0/0	0/0	0/0	.|.	.|.	0/0	0/0	0/0	0/0	0|0	0|0	0/0	0|0	0/0	0/0	.|.	0/0	0/0	0/0	.|.	0/0	0/0
Cq2B	40752029	Cq2B:40752029	T	C	10062.7	PASS	.	GT	0|0	0/0	0/0	0/0	0/0	0/0	.|.	0/0	0/0	0|0	./.	./.	0/0	0/0	.|.	0|0	0/0	0|0	0|0	0|0	0/0	0/0	0/0	0/0	0|0	./.	0/0	0|0	0/0	0/0	0/0	0/0	0/0	0/0	0/0	0/0	0/0	0/0	0|0	.|.	0/0	0/0	0/0	0/0	0|0	0|0	0/0	0|0	0/0	0/0	0|0	0/0	0/0	0/0	0|0	0|1	0/0
Cq2B	40752696	Cq2B:40752696	C	T	7849.13	PASS	.	GT	0|0	0/0	0/0	0/0	0/0	0/0	0|0	0/0	0/0	0|0	0/0	0/0	0/0	0/0	.|.	0|0	0/0	0|0	0|0	0|0	0/0	./.	0/0	0/0	0|0	./.	0/0	0|0	0/0	0/0	0/0	0/0	0/0	0/0	0/0	0/0	0/0	0/0	0|0	.|.	./.	0/0	0/0	0/0	0|0	0|0	./.	0|0	./.	0/0	.|.	0/0	0/0	0/0	0|1	0|0	0/0
Cq2B	40754260	Cq2B:40754260	C	T	297884	PASS	.	GT	1|1	1/1	1/1	1/1	0/0	1/1	0/1	1/1	1/1	1|1	1/1	1/1	1/1	1/1	0|0	1|1	1/1	1|1	.|.	1|1	1/1	1/1	1/1	1/1	1|1	1/1	1/1	1|1	1/1	1/1	1/1	1/1	1/1	1/1	1/1	1/1	1/1	1/1	1|1	.|.	0/0	1/1	1/1	1/1	1|1	0|0	1/1	0/1	1/1	0/0	1|1	1/1	1/1	1/1	1|1	1|1	0/0
Cq2B	40774634	Cq2B:40774634	A	G	3885.37	PASS	.	GT	0|0	0/0	0/0	./.	0/0	0/0	0/0	0/0	0/0	0/1	0/0	0/0	./.	0/0	0|0	0|0	0/0	0|0	0|0	0|0	0/0	0/0	0/0	0/0	0|0	./.	0/0	.|.	0/0	0/0	0/0	0/0	0/0	./.	0/0	0/0	0/0	0/0	0|0	.|.	0/0	0/0	0/0	0/0	.|.	0|0	0/0	0/0	0/0	0/0	.|.	0/0	0/0	0/0	.|.	0|0	0/0
Cq2B	40802397	Cq2B:40802397	C	A	7152.8	PASS	.	GT	0|0	0/0	0/0	./.	0/0	0/0	0/0	0/0	0/1	0/0	0/0	0/0	./.	0/0	.|.	0|0	0/0	0|0	0|0	0|0	0|1	0/0	0/0	0|1	0|0	0|1	0/0	0|0	./.	0/0	0/0	0/0	0/0	0/0	0/0	0/0	0/0	0/0	.|.	0|0	0/0	./.	0/0	0/0	0|0	0|0	0/0	0|1	./.	0/0	0|0	./.	0/0	0/0	.|.	0|0	./.
Cq2B	40881800	Cq2B:40881800	G	A	2583.33	PASS	.	GT	0|0	./.	0/0	./.	0/0	0/0	0/0	0/0	0/0	0/0	0/0	0/0	0/0	0/0	0|0	0|0	0/0	0|0	0|0	0|0	0|0	0/0	0/0	0|0	0|0	0|0	0/0	0/1	0/0	0/0	0/0	./.	0/0	./.	0/0	0/0	0/0	0/0	.|.	.|.	./.	0/0	0/0	0/0	0|0	0|0	0/0	.|.	0/0	0/0	0|0	./.	0/0	0/0	.|.	0|0	./.
Cq2B	40990576	Cq2B:40990576	A	C	18989.8	PASS	.	GT	0|0	0/0	0/0	1/1	0/0	0/0	0/0	0/1	0/0	0/0	1/1	0/0	0/0	0/0	0|0	0|0	1/1	0|0	0|0	0|0	0|0	1/1	./.	0|0	1|1	.|.	0/0	0/0	0/0	0/0	0/0	0/0	0/0	0/0	0/0	0/0	0/0	0/0	.|.	.|.	./.	0/0	0/0	1/1	0|0	0|0	0/0	0|0	0/0	0/0	0/1	0/0	0/0	0/1	.|.	0|0	0/0
Cq2B	40991026	Cq2B:40991026	G	A	3088.46	PASS	.	GT	0|0	0/0	0/0	./.	./.	0/0	0/0	0/0	0/0	0/0	0/0	0/0	0/0	0/0	0|0	0|0	0/0	0|0	0|0	0|0	0|0	0/0	0/0	.|.	0|0	0|0	0/0	./.	0/0	0/0	./.	0/0	0/0	./.	0/1	0/0	0/0	0/0	0|0	0|0	0/0	0/0	0/0	0/0	0|0	0|0	0/0	.|.	0/0	./.	./.	0/0	0/0	0/0	.|.	0|0	0/0
Cq2B	40995307	Cq2B:40995307	T	A	5669.17	PASS	.	GT	0|0	0/0	0/0	./.	0/0	0/0	0/0	0|1	./.	0/0	0|1	0/0	0/0	0|1	0|0	0|0	0/0	0|0	0|0	0|0	0|0	0|1	0/0	0|0	0|0	.|.	0/0	0/0	0|1	0|1	0/0	0/0	0/0	0/0	./.	0/0	0/0	0/0	0|0	.|.	0/0	0/0	0/0	0/1	0|0	0|0	0/0	0|0	0/0	0/0	./.	0/0	0/0	./.	.|.	0|0	0/0
Cq2B	40995500	Cq2B:40995500	G	T	4017.94	PASS	.	GT	0/1	0/0	0/0	./.	0/0	0/1	0/0	0|0	0/0	0/0	0|0	0/0	0/0	0/1	0|0	0/1	0/0	0|0	0|0	0|0	0|0	0/1	./.	0|0	.|.	0|0	0/0	0/0	0|0	0|0	0/0	0/0	0/0	0/0	0/0	0/0	0/0	0/1	.|.	0|0	./.	0/0	0/0	0/0	0/1	0|0	0/0	0|0	0/1	0/0	./.	0/0	0/0	0/0	0|0	0|0	0/0
Cq2B	40995521	Cq2B:40995521	C	A	7775.99	PASS	.	GT	0/0	1/1	0/0	./.	0/0	0/0	0/0	0|0	0/0	0/0	0|0	0/0	1/1	0/0	0|0	0/0	0/0	0|0	0|0	0|0	0|0	0/0	./.	0|0	.|.	.|.	0/0	0/0	0|0	0|0	0/0	1/1	0/0	0/0	0/0	0/0	0/0	0/0	.|.	0|0	./.	0/0	0/0	0/0	0/0	0|0	0/0	0|0	0/0	0/0	./.	0/0	0/0	0/0	0|0	0|0	0/0
Cq2B	41002805	Cq2B:41002805	G	A	77.7	PASS	.	GT	0/0	0/0	0/0	0/0	0/0	0/0	0/0	0|0	0/0	0/0	.|.	0/0	./.	0/0	.|.	0/0	0/0	0|0	0|0	0|0	0|0	0/0	0/0	0|0	0|0	0|0	0/0	0/0	0|0	0|0	0/0	0/0	./.	./.	0/0	0/0	0/0	0/1	0|0	0|0	./.	0/0	0/0	0/0	0/0	0|0	0/0	0|0	./.	0/0	./.	0/0	0/0	0/0	.|.	0|0	0/0
Cq2B	41004677	Cq2B:41004677	G	A	7702.13	PASS	.	GT	0/0	0/0	0/0	0/0	0/0	0/0	0/0	0|0	0/0	0/0	0|0	0/0	0/0	0/0	.|.	0/0	0/0	0|0	0|0	0|0	0|0	0/0	0/0	0|0	0|0	.|.	0/0	0/0	0/1	0|0	0/0	0/0	0/0	0/0	./.	0/0	./.	0/0	0|0	.|.	0/0	0/0	0/0	0/0	./.	0|0	0/0	0|0	0/0	0/0	0/0	0/0	0/0	./.	.|.	.|.	0/0
Cq2B	41008783	Cq2B:41008783	G	A	2069.14	PASS	.	GT	0/0	0/0	0/0	0/0	0/0	0/0	0/0	.|.	0/0	0/0	0|0	0/0	0/0	0/0	0|0	0/0	0/0	0|0	.|.	.|.	0|0	./.	0/0	0|0	0|0	.|.	0/0	0/0	0/0	0|0	0/0	0/0	0/0	./.	0/0	0/0	0/0	0/0	0|0	0|0	./.	0/0	0/0	0/0	0/0	0|0	0/0	0|0	0/0	0/0	./.	1/1	0/0	0/0	0|0	.|.	./.
Cq2B	41034827	Cq2B:41034827	G	A	3901.83	PASS	.	GT	0/0	./.	0/0	0/0	0/0	0/0	0/0	0|0	0/0	0/0	0|0	0/0	0/0	0/0	0|0	0/0	0/0	0|1	0|0	0|0	0|0	0/0	0/0	0|0	0|0	.|.	./.	0/0	0/0	.|.	0/0	0/0	./.	0/0	0/0	0/0	0/0	0/0	0|0	.|.	0/0	./.	0/0	./.	0/0	0|0	0/0	0|0	0/0	0/0	./.	0/0	0/0	0/0	0|0	0|0	0/0
Cq2B	41064436	Cq2B:41064436	C	T	264.67	PASS	.	GT	0/0	0/0	0/0	0/0	0/0	0/0	./.	0|0	0/0	0/0	0|0	0/0	0/0	./.	.|.	0/0	./.	.|.	0|0	.|.	0|0	0/1	0/0	0|0	0|0	0|0	0/0	0/0	0/0	0|0	0/0	0/0	0/0	0/0	0/0	0/0	0/0	./.	0|0	.|.	0/0	0/0	0/0	0/0	./.	0|0	0/0	0|0	0/0	0/0	0/0	0/0	0/0	0/0	.|.	.|.	0/0
Cq2B	41067103	Cq2B:41067103	G	A	525.57	PASS	.	GT	0/1	0/0	0/0	0/0	0/0	0/0	0/0	0|0	0/0	0/0	0|0	0/0	0/0	0/0	0|0	0/0	0/0	0|0	0|0	0|0	0|0	0/0	0/0	0|0	0|0	.|.	0/0	0/0	0/0	0|0	0/0	0/0	0/0	0/0	0/0	0/0	0/0	0/0	0|0	0|0	0/0	0/0	0/0	0/0	0/0	0|0	0/0	0|0	0/0	0/0	0/0	0/0	0/0	0/0	.|.	0|0	0/0
Cq2B	41069943	Cq2B:41069943	C	T	539.99	PASS	.	GT	0/0	0/0	0/0	0/0	0/0	0/0	0/0	0|0	0/0	0/0	0|0	0/0	0/0	0/0	0|0	./.	0/0	0|0	1|1	0|0	0|0	0/0	0/0	0|0	0|0	.|.	0/0	./.	0/0	0|0	0/0	0/0	0/0	0/0	0/0	0/0	0/0	0/0	0|0	.|.	./.	0/0	0/0	0/0	0/0	0|0	0/0	0|0	0/0	0/0	0/0	0/0	0/0	./.	.|.	.|.	0/0
Cq2B	41085401	Cq2B:41085401	T	A	55987.1	PASS	.	GT	1/1	1/1	0/0	./.	0/0	1/1	0/0	0/1	0/0	1/1	0|0	0/0	1/1	1/1	0|0	0/1	0/0	0|0	0|0	1|1	0|0	0/0	0/0	0|0	.|.	1|1	./.	0/0	0/0	1|1	./.	1/1	1/1	0/1	0/1	0/0	0/0	0/0	1|1	0|0	./.	0/0	0/0	0/0	1/1	0|0	0/0	0/1	./.	0/0	./.	0/0	0/0	0/0	.|.	.|.	./.
Cq2B	41085418	Cq2B:41085418	C	T	293.82	PASS	.	GT	0/0	0/0	0/0	./.	0/0	0/0	0/0	0/0	0/0	0/0	0|0	0/0	0/0	0/0	0|0	0/1	0/0	0|0	0|0	0|0	0|0	0/0	0/0	0|0	.|.	0|0	./.	0/0	./.	0|0	./.	0/0	0/0	0/0	0/0	0/0	0/0	0/0	0|0	0|0	./.	0/0	0/0	0/0	0/0	0|0	0/0	0/0	./.	0/0	./.	0/0	0/0	0/0	.|.	.|.	./.
Cq2B	41087275	Cq2B:41087275	C	T	4852.01	PASS	.	GT	0/0	0/1	0/0	./.	0/0	0/0	0/0	0/0	0/0	0/0	.|.	0/0	0/0	0/0	0|0	0/0	0/0	0|0	0|0	0|0	0|0	0/0	0/0	0|0	0|0	.|.	./.	0/0	0/0	0|0	./.	0/0	0/0	0/0	0/0	0/0	0/0	0/0	0|0	0|0	./.	0/0	0/0	0/0	0/0	.|.	0/0	./.	0/0	0/0	./.	0/0	0/0	0/0	.|.	.|.	0/0
Cq2B	41087660	Cq2B:41087660	G	A	2948.02	PASS	.	GT	0/0	0/0	0/0	0/0	./.	0/0	0/0	0/0	0/0	0/0	0|0	0/0	0/0	0/0	0|0	0/0	0/0	0|0	0|0	0|0	0|0	0/0	0/0	0|0	0|0	.|.	0/0	0/0	./.	0|0	0/1	0/0	0/0	./.	0/0	0/0	0/0	./.	0|0	.|.	./.	0/0	0/0	0/0	0/0	0|0	0/0	0/0	0/0	0/0	0/0	0/0	0/0	0/0	.|.	0|0	./.
Cq2B	41101008	Cq2B:41101008	C	T	12328.8	PASS	.	GT	0/0	0/0	0/0	0/0	0/0	0/0	1/1	0/0	0/0	0/0	0|0	0/0	0/0	0/0	0|0	0/0	0/0	0|0	0|0	0|0	0|0	./.	0/0	0|0	0|0	.|.	0/0	0/0	./.	0|0	0/0	0/0	./.	./.	0/0	0/0	0/0	0/0	0|0	.|.	0/0	0/0	0/0	0/0	0/0	0|0	0/0	0/0	0/0	0/0	0/0	0/0	0/0	0/0	.|.	0|0	0/0
Cq2B	41101066	Cq2B:41101066	C	A	53258.1	PASS	.	GT	0/0	0/0	0/0	./.	0/0	0/0	0/0	1/1	0/0	0/0	1|1	0/0	0/0	0/0	.|.	0/0	1/1	0|0	0|0	0|0	0|0	./.	1/1	0|0	0/1	.|.	0/0	0/0	./.	0|0	0/1	0/0	./.	./.	0/0	0/0	0/0	1/1	0|0	.|.	./.	1/1	0/0	0/1	0/0	0|0	1/1	0/1	./.	0/0	1/1	0/1	1/1	1/1	.|.	1|1	0/0
Cq2B	41110836	Cq2B:41110836	C	A	17784.1	PASS	.	GT	0/0	0/0	0/0	0/0	0/0	0/0	0/0	0/0	0/0	0/0	0|0	./.	0/0	0/0	0|0	0/0	0/0	0|0	0|0	0|0	0|0	0/0	0/0	0|0	0/0	.|.	0/0	0/0	0/0	0|0	0/1	0/0	0/0	./.	0/0	0/0	0/0	0/0	0|0	0|0	0/0	0/0	0/0	0/0	./.	0|0	0/1	0/0	0/0	0/0	./.	0/0	1/1	0/0	.|.	0|0	0/0
Cq2B	41111024	Cq2B:41111024	G	C	2803.84	PASS	.	GT	0/0	0/0	./.	0/0	0/0	0/0	0/0	0/0	0/0	0/0	.|.	0/0	0/0	0/0	0|0	0/0	0/0	0|0	0|0	0|0	0|0	./.	0/0	0|0	0/0	0|0	0/0	0/0	0/0	0|0	0/0	0/0	./.	0/0	0/0	0/0	0/0	0/0	0|0	0|0	0/0	0/0	0/0	0/0	0/0	0|0	0/0	0/0	0/0	0/0	./.	0/0	0/0	0/0	.|.	.|.	0/1
Cq2B	41131098	Cq2B:41131098	C	T	352.35	PASS	.	GT	0/0	0/0	0/0	./.	0/1	0/0	0/0	0/0	0/0	0/0	0|0	0/0	0/0	0/0	0|0	0/0	0/0	0|0	0|0	0|0	0|0	0/0	./.	0|0	0/0	0|0	0/0	0/0	0/0	0|0	0/0	0/0	0/0	0/0	0/0	0/0	0/0	0/0	0|0	0|0	0/0	0/0	0/0	./.	0/0	.|.	0/0	0/0	0/0	0/0	./.	0/0	0/0	0/0	.|.	0|0	0/0
Cq2B	41153592	Cq2B:41153592	A	G	554.56	PASS	.	GT	0/0	0/0	0/0	./.	./.	0/0	./.	0/0	0/0	0/0	0|0	./.	0/0	0/0	0|0	0/0	0/0	.|.	0|0	0|0	0|0	0/1	0/0	0|0	0/0	0|0	0/0	0/0	0/1	.|.	0/0	0/0	0/0	0/0	0/0	0/0	./.	0/0	0|0	.|.	./.	0/0	0/0	0/0	0/0	0|0	0/0	0/0	0/0	0/0	0/0	0/0	0/0	0/0	.|.	0|0	0/0
Cq2B	41176053	Cq2B:41176053	G	C	169.79	PASS	.	GT	0/0	0/0	0/0	./.	0/0	1/1	0/0	0/0	0/0	0/0	0|0	./.	0/0	0/0	.|.	0/0	0/0	0|0	0|0	0|0	0|0	0/0	0/0	0|0	0/0	.|.	0/0	0/0	0/0	0|0	0/0	./.	0/0	0/0	0/0	0/0	./.	0/0	0|0	.|.	0/0	./.	0/0	0/0	0/0	0|0	0/0	0/0	0/0	0/0	./.	0/0	0/0	0/0	.|.	0|0	0/0
Cq2B	41189529	Cq2B:41189529	C	T	12137.5	PASS	.	GT	0/0	0/0	0/0	./.	0/0	0/0	0/0	0/0	0/0	0/0	.|.	0/0	0/0	0/0	.|.	0/0	0/0	1|1	0/1	0|0	0|0	0/0	0/0	1|1	./.	.|.	0/0	0/1	0/0	0|0	./.	0/0	./.	0/0	0/0	0/0	0/0	0/0	0|0	.|.	./.	0/0	0/0	./.	0/0	0|0	0/0	0/0	0/0	0/0	0/0	0/0	0/0	0/0	.|.	0|0	0/0
Cq2B	41227489	Cq2B:41227489	C	T	805.21	PASS	.	GT	0/0	0/0	0/0	./.	0/0	0/0	0/0	0/0	0/0	0/0	0|0	0/0	0/0	0/0	0|0	0/0	0/0	0|0	0/0	0|0	0|0	0/0	0/0	0|0	0/0	.|.	0/0	0/0	0/0	0|0	0/0	0/0	0/0	0/0	0/0	0/0	./.	0/0	0|0	.|.	0/0	0/0	1/1	./.	0/0	0|0	0/0	0/0	./.	0/0	0/0	0/0	0/0	0/0	0|0	0|0	0/0
Cq2B	41254531	Cq2B:41254531	A	C	164.05	PASS	.	GT	0/0	./.	0/0	./.	./.	0/0	0/0	0/0	0/0	0/0	0|0	./.	0/0	0|1	.|.	0/0	0/0	0|0	0/0	0|0	0/1	./.	0/0	0|0	0/0	.|.	0/0	0/0	0/0	.|.	0/0	0/0	0/0	0/0	0/0	0/0	0/0	0/0	0|0	.|.	0/0	0/0	0/0	./.	0/0	0|0	0/0	0/0	0/0	0/0	0/0	0/0	0/0	./.	0|0	0|0	0/0
Cq2B	41259153	Cq2B:41259153	G	C	1845.14	PASS	.	GT	./.	0/0	0/0	0/0	./.	0/0	./.	0/0	./.	0/0	0|0	0/0	0/0	0|0	0|0	0/0	0/0	0|0	./.	0|0	0/0	0/0	0/0	0|0	0/0	0|0	./.	0/0	0/0	0|0	0/0	0/0	./.	0/0	0/0	0/0	./.	0/0	0|0	.|.	./.	0/0	0/0	0/0	0/0	0|0	0/0	0/1	0/0	0/0	0/0	0/0	0/0	0/0	.|.	0|0	0/0
Cq2B	41340618	Cq2B:41340618	G	A	211.16	PASS	.	GT	0/0	./.	0/0	./.	0/0	0/0	0/0	./.	0/0	0/0	0|0	0/0	0/0	.|.	0|0	0/0	0/0	0|0	./.	0|0	0/0	0/0	0/0	0|0	./.	0|0	0/0	0/0	0/0	0|0	0/0	0/0	0/0	./.	0/0	0/0	0/0	0/0	0|0	.|.	0/0	0/0	0/0	0/0	0/0	.|.	0/0	0/0	./.	0/0	0/0	0/0	0/0	0/0	.|.	0/1	0/0
Cq2B	41353746	Cq2B:41353746	C	A	1680.55	PASS	.	GT	0/0	0/0	0/0	./.	0/0	0/0	0/0	0/0	0/0	./.	.|.	0/0	1/1	0|0	0|0	0/0	0/0	0|0	0/0	0|0	0/0	0/0	0/0	0|0	0/0	.|.	0/0	0/0	0/0	.|.	0/0	0/0	0/0	0/0	0/0	0/0	./.	./.	0|0	.|.	0/0	0/0	./.	0/0	0/0	0|0	0/0	./.	0/0	0/0	0/0	0/0	0/0	0/0	0|0	./.	0/0
Cq2B	41362204	Cq2B:41362204	T	A	7795.77	PASS	.	GT	0/0	0/0	0/0	0/0	0/0	0/0	0/0	0/0	0/0	0/0	0|0	0/0	./.	0|1	0|0	0/0	0|1	0|0	0/0	0|0	0|1	0/0	0/0	0|0	0/0	0|0	0/0	0/0	0/0	0|0	0/0	0|1	0/0	0/0	0/0	0/0	0/0	0/0	0|0	0|0	0/0	0/0	./.	0/0	0/0	0|0	0/0	0|1	./.	0/0	0/0	0/0	0/0	./.	.|.	0/0	0/0
Cq2B	41378415	Cq2B:41378415	C	A	10112.2	PASS	.	GT	0/1	0/0	0/1	./.	0/0	0/1	0/0	0/1	0/1	./.	0/1	0/1	0/0	0/1	0|0	./.	.|.	0/1	0/0	0/1	0|0	0/1	0/0	0|0	0/0	.|.	0/1	0/1	0/0	0/1	0/1	0|0	./.	./.	0/0	./.	0/0	0/0	0/1	0|0	./.	./.	0/1	./.	0/0	0|0	0/0	0/1	0/0	0/0	0/1	0/0	0/1	0/1	0|0	0/1	0/0
Cq2B	41384526	Cq2B:41384526	G	A	2727.06	PASS	.	GT	0/0	0/1	0/1	./.	0/0	0/0	0/0	0/1	0/0	0/1	0/1	./.	./.	0/0	.|.	0/0	.|.	0/0	0/0	0/0	0|0	0/0	0/0	0|0	0/0	.|.	0/0	0/0	0/0	0/0	0/0	0/1	0/1	./.	0/0	0/0	0/1	0/0	0/1	0|0	./.	./.	0/0	0/1	0/1	0|0	./.	0/0	0/1	0/0	./.	0/1	0/0	0/1	0|0	0/1	0/0
Cq2B	41409706	Cq2B:41409706	C	T	1645.33	PASS	.	GT	0/0	0/0	0/0	0/0	0/0	0/0	0/0	0/0	0/0	./.	0/0	./.	0/0	0/0	0|0	0/0	0|0	0/0	0/0	0/0	0|0	0/0	0/0	0|0	0/0	.|.	./.	0/0	0/0	0/0	0/0	0/0	0/0	0/0	0/0	0/0	0/0	0/0	0/0	.|.	./.	0/0	0/0	0/0	0/0	0|0	0/0	0/0	./.	0/0	0/1	0/0	0/0	0/0	0|0	./.	0/0
Cq2B	41453798	Cq2B:41453798	A	G	345.7	PASS	.	GT	0/0	./.	0/0	0/0	0/0	0/0	0/0	./.	0/0	./.	0/0	0/0	0/0	0/0	.|.	0/0	0|0	0/0	0/0	0/0	0|0	0/0	0/0	.|.	0/0	0|1	./.	0/0	./.	0/0	./.	0/0	./.	0/0	0/0	0/0	0/0	0/0	0/0	0|0	./.	0/0	0/0	0/0	0/0	0|0	0/0	0/0	0/0	0/0	0/0	0/0	0/0	0/0	.|.	0/0	0/0
Cq2B	41474529	Cq2B:41474529	C	T	20348.5	PASS	.	GT	0/0	0/0	./.	./.	0/0	0/0	0/0	1/1	0/0	0/0	1/1	0/0	0/0	0/0	.|.	0/0	1|1	0/0	0/0	0/0	0|0	1/1	0/1	0|0	0/1	.|.	./.	0/0	0/0	0/0	0/0	0/0	0/0	./.	0/0	0/0	0/0	0/0	0/0	.|.	0/0	0/0	0/0	1/1	0/0	0|0	0/0	0/0	./.	0/0	./.	0/0	0/0	1/1	0|0	0/0	0/0
Cq2B	41603280	Cq2B:41603280	A	T	118258	PASS	.	GT	0/1	./.	0/0	./.	0/0	1/1	./.	1/1	0/0	1/1	1/1	0/0	1/1	./.	0|0	0/1	1|1	0/0	0/0	1/1	0|0	1/1	1/1	0|0	1/1	.|.	1/1	0/1	0/0	1/1	0/1	1/1	./.	1/1	0/1	0/0	0/0	1/1	1/1	0|0	0/0	1/1	./.	1/1	1/1	0|0	./.	./.	1/1	0/0	./.	./.	1/1	1/1	0|0	1/1	0/0
Cq2B	41622870	Cq2B:41622870	T	A	4193.96	PASS	.	GT	0/0	0/0	./.	0/0	0/0	0/0	0/0	0/0	0/0	0/0	0/0	0/0	0/0	0/0	0|0	0/0	0|0	0/0	0/0	0/0	0|0	0/0	0/0	0|0	0/0	.|.	0/0	0/0	1/1	0/0	0/0	0/0	0/0	0/0	0/0	0/0	0/0	0/0	0/0	.|.	0/0	./.	./.	0/0	0/0	0|0	0/0	0/0	0/0	0/0	./.	0/0	0/0	0/0	.|.	0/0	0/0
Cq2B	41622873	Cq2B:41622873	G	T	603.14	PASS	.	GT	0/0	0/0	0/0	0/0	0/0	0/0	0/0	0/0	0/0	0/0	0/0	0/0	0/0	0/0	0|0	0/0	0|0	0/0	0/0	0/0	0|0	0/0	0/0	0|0	0/0	.|.	0/1	0/0	0/0	0/0	0/0	0/0	0/0	0/0	0/0	0/0	0/0	0/0	0/0	.|.	0/0	./.	./.	0/0	0/0	0|0	0/0	0/0	0/0	0/0	./.	0/0	0/0	0/0	.|.	0/0	0/0
Cq2B	41634158	Cq2B:41634158	C	T	21514.2	PASS	.	GT	0/0	0/0	1/1	0/0	0/0	0/0	0/0	0/0	1/1	0/0	0/0	1/1	0/0	0/0	0|0	./.	0|0	./.	0/0	0/0	1|1	0/0	0/0	.|.	0/0	.|.	0/0	0/0	0/0	0/0	0/0	0/0	./.	./.	0/1	1/1	1/1	0/0	0/0	0|0	./.	0/0	0/1	0/0	0/0	0|0	0/0	./.	0/0	0/0	0/0	./.	0/0	0/0	.|.	0/0	0/0
Cq2B	41712940	Cq2B:41712940	C	T	227.5	PASS	.	GT	0/0	0/0	0/0	0/0	./.	0/0	./.	0/0	0/0	0/0	0/0	0/0	0/0	0/0	.|.	0/0	0|0	0/0	1/1	0/0	0|0	0/0	./.	0|0	0/0	.|.	0/0	0/0	0/0	0/0	0/0	0/0	0/0	./.	./.	0/0	./.	0/0	0/0	.|.	./.	0/0	0/0	0/0	0/0	0|0	0/0	0/0	0/0	0/0	./.	0/0	0/0	0/0	0|0	0/0	0/0
Cq2B	41783672	Cq2B:41783672	G	T	717.2	PASS	.	GT	0/0	0/0	0/0	./.	0/0	0/0	./.	0/0	0/0	0/0	0/0	0/0	./.	0/0	.|.	0/0	0|0	0/0	0/0	0/0	0|0	0/0	0/0	0|0	0/0	.|.	0|1	0/0	0/0	0|1	0/0	0/0	0/0	./.	0/0	0/0	0/0	0/0	0/0	.|.	0/0	0/0	0/0	0/0	0/0	0|0	0/0	0/0	0/0	./.	0/0	0/0	0/0	0/0	.|.	0/0	0/0
Cq2B	41783705	Cq2B:41783705	T	C	739.8	PASS	.	GT	0/0	0/0	0/0	./.	./.	0/0	0/0	0/0	./.	0/0	0/0	0/0	0/0	0/0	.|.	0/0	0|0	0/0	0/0	0/0	0|0	0/0	0/0	0|0	0/0	.|.	0|0	0/0	0/0	0|0	0/0	0/0	0/0	0/0	0/0	0/0	./.	./.	0/0	.|.	./.	0/0	0/0	0/0	0/0	0|0	0/0	0/0	0/0	0/0	0/0	0/0	0/0	0/0	.|.	0/0	0/1
Cq2B	41896134	Cq2B:41896134	G	T	20722.1	PASS	.	GT	0/0	0/0	0/0	0/0	0/0	0/0	1/1	0/0	0/0	0/0	0/0	0/0	0/0	0/0	.|.	0/0	0|0	0/0	0/0	0/0	0|0	0/0	0/0	0|0	0/0	0|0	0|0	0/0	./.	0|0	0/0	0/0	0/0	./.	0/0	0/0	0/0	0/0	0/0	.|.	0/0	./.	0/0	0/0	./.	0|0	0/0	./.	0/0	./.	./.	0/0	0/0	0/0	.|.	0/0	./.
Cq2B	41911608	Cq2B:41911608	G	A	64236.8	PASS	.	GT	0/0	0/0	./.	./.	0/0	./.	0/0	1/1	0/0	0/0	1/1	0/0	0/0	0/0	0|0	0/0	1|1	0/0	0/0	0/0	0|0	0/1	0/1	0|0	1/1	0|0	0|0	./.	0/0	0|0	0/1	0/0	0/0	0/0	0/1	0/0	0/0	0/1	0/0	0|0	0/0	./.	0/0	1/1	./.	0|0	1/1	./.	0/0	0/1	1/1	./.	1/1	1/1	.|.	1/1	0/0
Cq2B	41912907	Cq2B:41912907	T	C	156.66	PASS	.	GT	0/0	0/0	0/0	./.	0/0	0/0	0/0	0/0	0/0	0/0	0/0	./.	0/0	0/0	0|0	0/0	0|0	0/0	0/0	0/1	0|0	0/0	0/0	0|0	0/0	0|0	0|0	0/0	0/0	0|0	0/0	0/0	0/0	0/0	0/0	0/0	0/0	0/0	0/0	.|.	./.	./.	0/0	0/0	0/0	0|0	0/0	0/0	./.	0/0	0/0	./.	0/0	0/0	0|0	./.	0/0
Cq2B	41912955	Cq2B:41912955	C	G	4340.26	PASS	.	GT	0/0	0/0	0/0	./.	0/0	0/1	0/0	0/1	0/0	0/1	./.	0/0	0/0	0/0	0|0	0/0	0/1	0/0	0/0	0/1	0|0	0/0	0/1	0|0	0/0	0|0	0|0	0/0	0/0	0|0	0/1	0/0	0/1	0/0	0/0	0/1	0/1	0/0	0/0	.|.	0/0	./.	0/1	0/0	0/1	0|0	0/0	0/1	0/1	0/0	0/0	./.	0/0	0/0	0|0	0/1	0/0
Cq2B	41913029	Cq2B:41913029	C	G	7445	PASS	.	GT	0/0	0/0	0/0	./.	0/0	0/1	0/0	0|1	0/0	0|1	0/0	0/0	0/0	0/1	0|0	0/0	0/0	0/0	0/0	0|1	0|0	0/0	0|1	0|0	0/0	0|0	0|0	0/0	0/0	0|1	0/0	0/0	0/0	0/0	0/0	0/0	0|1	0/0	0/0	0|0	./.	./.	0/0	0/0	0/1	0|0	0/0	0|1	0/1	0/0	0/0	0/0	0/0	0/0	0|0	0|1	0/0
Cq2B	41913058	Cq2B:41913058	G	A	5531.27	PASS	.	GT	0/0	0/0	0/0	./.	0/0	./.	0/0	0|1	0/0	0|0	0/0	0/0	0/0	0/0	0|0	0/0	0/0	0/0	0/0	0|0	0|0	0/0	0|1	0|0	0/0	.|.	0|0	0/0	0/0	0|1	0/0	0/0	0/0	0/0	0/0	0/0	0|1	0/0	0/0	0|0	./.	./.	0/0	0/0	0/0	0|0	0/0	0|0	0/0	0/0	0/0	0/0	0/0	0/0	0|0	.|.	0/0
Cq2B	41913192	Cq2B:41913192	G	T	1869.02	PASS	.	GT	0/0	0/0	0/0	./.	0/0	0/0	0/0	0|0	0/0	0|0	0/0	0/0	0/0	0/0	.|.	0/0	0/0	0/0	0/0	0|0	0|0	0/0	0|0	0|0	0/0	.|.	0|0	0/0	0/0	0|0	0/0	0/0	0/0	0/0	0/0	0/0	0|0	0/0	0/0	.|.	./.	./.	0/0	0/0	0/0	0|0	0/0	0|0	./.	1/1	0/0	0/0	0/0	0/0	.|.	0|0	0/0
Cq2B	41957992	Cq2B:41957992	C	A,T	1079.64	PASS	.	GT	0/0	0/0	0/0	./.	0/0	0/0	./.	0|0	0/0	0|0	0/0	0/0	0/0	2/2	0|0	./.	0/0	0/0	0/0	0|0	0|0	0/0	0|0	0|0	0/0	.|.	.|.	0/0	0/0	0|0	0/0	0/0	0/0	0/0	./.	0/0	0|0	0/0	0|1	.|.	0/0	./.	./.	0/0	0/0	0|0	0/0	0|0	0/0	0/0	./.	0/0	0/0	0/0	0|1	0|0	0/0
Cq2B	41957999	Cq2B:41957999	A	C	276.88	PASS	.	GT	0/0	0/0	0/0	./.	0/0	0/0	./.	0|0	0/0	0|0	0/0	0/0	0/0	0/0	0|0	./.	0/0	0/0	0/0	0|0	0|0	0/0	0|0	0|0	0/0	.|.	0|0	0/0	0/0	0|0	0/0	0/0	0/0	0/0	0/0	0/0	0|0	0/0	0|1	.|.	0/0	./.	0/0	0/0	0/0	0|0	0/0	0|0	0/0	0/0	./.	0/0	0/0	0/0	0|1	0|0	0/0
Cq2B	41993708	Cq2B:41993708	T	C	2092.06	PASS	.	GT	0/0	0/0	0/0	0/0	0/0	0/0	0/0	0|0	./.	.|.	0/0	0/0	0/0	0/0	0|0	0/1	0/0	0/0	0/0	0|0	0|0	0/0	0|0	0|0	./.	.|.	0|0	0/0	0/0	0|0	./.	0/0	./.	./.	0/0	0/0	0|0	0/0	0|0	0|0	0/0	./.	0/0	0/0	0/0	0|0	./.	.|.	./.	0/0	0/1	0/0	0/0	0/1	0/1	0|0	0/0
Cq2B	41997741	Cq2B:41997741	G	T	82909.2	PASS	.	GT	0/1	0/1	0/1	0/1	0/0	0/1	./.	0/1	0/1	0/1	0/1	0/1	0/1	0/1	.|.	0/1	0/1	./.	0/0	0/1	0/1	0/0	0/1	0|0	0/1	.|.	1|1	0/0	./.	0/1	0/1	0/1	0/1	0/1	0/1	0/1	0/1	0/1	0/1	.|.	./.	1/1	0/1	0/1	0/1	0|0	0/1	0/1	0/1	0/0	0/1	0/1	0/1	0/1	0/1	0/1	0/0
Cq2B	42024840	Cq2B:42024840	T	C	3603.6	PASS	.	GT	0/0	0/0	./.	./.	0/0	0/0	0/0	0/0	0/0	0/1	./.	0/0	0/0	0/0	0|0	0/0	0/0	0/0	0/0	0/0	0/0	0/0	0/0	0|0	0/0	.|.	0|0	0/0	0/0	0/0	0/0	0/0	0/0	0/0	0/0	0/0	0/0	0/0	./.	.|.	0/0	0/0	./.	0/0	0/0	0|0	0/0	0/1	0/0	0/0	0/0	0/0	0/0	0/0	./.	0/0	0/0
Cq2B	42047646	Cq2B:42047646	G	A	30353	PASS	.	GT	0/0	0/0	0/0	./.	0/0	0/0	0/0	0/0	0/0	0/0	0/0	./.	./.	0/0	0|0	0/0	0/0	0/0	0/0	0/0	0/0	0/0	0/0	0|0	0/0	.|.	0|0	0/0	0/0	0/0	0/1	0/0	0/0	./.	0/0	0/0	./.	0/0	0/0	.|.	0/0	0/1	0/0	0/0	0/0	0|0	1/1	0/1	0/0	0/0	0/0	0/0	1/1	0/0	./.	0/0	./.
Cq2B	42141117	Cq2B:42141117	G	A	484.89	PASS	.	GT	0/0	0/0	./.	0/0	0/1	0/0	0/0	0/0	0/0	0/0	0/0	./.	0/0	0/0	.|.	0/0	0/0	0/0	0/0	0/0	0/0	0/0	0/0	0|0	0/0	.|.	0|0	./.	0/0	0/0	0/0	0/0	0/0	0/0	0/0	0/0	0/0	0/0	0/0	0|0	0/0	0/0	0/0	0/0	0/0	0|0	0/0	0/0	0/0	0/0	./.	0/0	0/0	0/0	./.	./.	./.
Cq2B	42199122	Cq2B:42199122	G	A	49219.5	PASS	.	GT	0|1	0|1	./.	0/0	0/0	0|1	./.	0/1	0/0	0|1	0/0	0/0	0/0	0|1	.|.	0|1	0/0	./.	0/0	0|1	0/0	0/0	0/0	.|.	0/0	0|0	0|0	0/0	./.	0/0	0/0	0|1	0|1	0|1	0/0	0/0	0/0	0/1	0|1	.|.	0/0	0/0	0|1	0/0	0|1	0|0	0/0	0/1	0|1	./.	0/0	0/0	0/0	0/0	./.	0/0	0/0
Cq2B	42199478	Cq2B:42199478	A	G	354.44	PASS	.	GT	0|0	0|0	./.	0/0	./.	0|0	0/0	0/0	0/0	0|0	0/0	0/0	0/0	0|0	0|0	0|1	0/0	0/0	./.	0|0	./.	0/0	0/0	0|0	0/0	0|0	0|0	0/0	0/0	0/0	./.	0|0	0|0	0|0	0/0	0/0	0/0	0/0	0|0	.|.	./.	0/0	0|0	0/0	0|0	.|.	0/0	0/0	0|0	0/0	0/0	0/0	0/0	0/0	./.	0/0	./.
Cq2B	42201733	Cq2B:42201733	T	G	15175.4	PASS	.	GT	0|0	0|0	0/0	0/1	./.	0|0	0/0	0/1	0/0	.|.	0/1	0/0	0/0	0|0	0|0	0|0	0/1	0/0	0/0	0|0	0/0	0/1	0/0	.|.	0/1	0|0	0|0	0/0	0/0	0/0	0/0	0|0	.|.	0|0	0/0	0/0	0/0	0/0	0|0	.|.	./.	0/0	0|0	0/0	0|0	0|0	0/0	0/0	0|0	./.	0/1	0/0	0/0	0/1	0/0	0/0	./.
Cq2B	42201797	Cq2B:42201797	C	G	17270.7	PASS	.	GT	0/1	0/1	0/0	0/0	./.	0/1	0/0	0/0	0/0	0/1	0/0	0/0	0/1	0/1	.|.	0/1	0/0	0/0	0/0	0/1	0/0	0/0	0/0	.|.	0/0	0|0	0/1	0/0	0/0	0/1	0/0	0|0	0/1	0/1	0/0	0/0	0/0	0/1	0/1	.|.	./.	0/0	0|0	0/1	0/1	0|0	0/0	0/1	0/1	./.	0/0	0/0	0/0	0/0	0/0	0/0	0/0
Cq2B	42223081	Cq2B:42223081	A	G	11626.9	PASS	.	GT	0/0	0/0	0/0	./.	0/0	0/0	0/0	0/0	0/0	0/0	0/0	0/0	./.	./.	.|.	0/0	0/0	1/1	0/0	0/0	0/0	0/0	0/0	1|1	0/0	.|.	0/0	1/1	0/0	0/0	0/0	0|0	0/0	0/0	0/0	0/0	0/0	0/0	0/0	.|.	0/0	./.	0|0	./.	0/0	0|0	0/0	0/0	./.	0/0	0/0	0/0	0/0	0/0	./.	0/0	0/0
Cq2B	42223117	Cq2B:42223117	C	A	1535.49	PASS	.	GT	0/0	0/0	0/0	./.	0/0	0/0	0/0	0/0	0/0	0/0	0/0	0/0	0/0	0/0	.|.	0/0	0/0	0/0	0/0	0/0	0/0	./.	0/1	0|0	0/0	.|.	0/0	0/0	0/0	0/0	0/0	0|0	0/0	0/0	./.	0/0	0/0	0/0	0/0	.|.	0/0	./.	0|0	./.	./.	0|0	0/0	0/0	./.	0/0	0/0	0/0	0/0	0/0	./.	1/1	0/0
Cq2B	42235934	Cq2B:42235934	C	G	26645	PASS	.	GT	0/0	0/0	0/0	./.	1/1	0/0	./.	0/0	0/0	0/0	0/0	0/0	./.	0/0	0/1	0/0	0/0	0/0	./.	0/0	0/0	0/0	0/0	0|0	0/0	.|.	0/0	0/0	0/0	0/0	0/0	.|.	./.	0/0	0/0	0/0	0/0	0/0	0/0	.|.	1/1	0/0	0|0	0/0	0/0	1|1	0/0	0/0	0/0	0/0	0/0	0/0	0/0	./.	./.	0/0	./.
Cq2B	42236106	Cq2B:42236106	G	A	5005.63	PASS	.	GT	0/0	0/0	0/0	./.	0/0	0/0	0/0	0/0	0/0	0/0	0/0	0/0	./.	./.	0/0	0/0	0/0	0/0	0/0	0/0	0/0	0/0	0/0	0|0	0/0	.|.	0/0	0/0	0/0	0/0	./.	0|0	0/1	./.	0/0	0/0	0/0	0/0	0/0	.|.	0/0	0/0	0|0	0/0	0/0	0|0	0/0	0/0	0/0	0/0	./.	0/0	0/0	0/0	0/0	./.	0/0
Cq2B	42258172	Cq2B:42258172	C	T	4406.69	PASS	.	GT	0/0	./.	0/0	0/0	0/0	0/0	0/0	0/0	./.	0/0	0/0	./.	0/0	0/0	./.	0/0	0/0	0/0	0/0	0/0	0/0	0/0	0/0	0|0	0/0	.|.	0/0	0/0	0/0	./.	0/0	0|0	0/0	0/0	0/0	0/0	0/0	0/0	0/0	0|0	0/0	0/1	0|0	0/0	0/0	0|0	0/0	0/0	0/0	0/0	./.	0/0	0/1	0/0	./.	0/0	./.
Cq2B	42303660	Cq2B:42303660	C	T	38.25	PASS	.	GT	0/0	0/0	0/0	0/0	0/0	0/0	0/0	./.	./.	0/0	0/1	./.	0/0	0/0	./.	0/0	0/0	0/0	0/0	0/0	0/0	0/0	0/0	0|0	0/0	.|.	0/0	0/0	0/0	0/0	0/0	0|0	0/0	0/0	0/0	0/0	0/0	./.	0/0	.|.	0/0	0/0	0|0	0/0	./.	0|0	0/0	0/0	0/0	0/0	./.	0/0	0/0	0/0	0/0	./.	0/0
Cq2B	42303682	Cq2B:42303682	T	A	2481.51	PASS	.	GT	0/0	0/0	0/0	0/0	0/0	0/0	0/0	./.	./.	0|1	0/0	./.	0/0	0/0	./.	0/0	0/0	0/0	0/0	0|1	0/0	0/0	0|1	0|0	0|1	0|0	0/0	0/0	0/0	0/0	0/0	0|0	0/0	0/0	0/0	0/0	./.	./.	0/0	.|.	0/0	0/0	0|0	0/0	0/0	0|0	0/0	0/0	0/0	0/0	0/0	./.	0/0	0/0	0/0	./.	0/0
Cq2B	42304564	Cq2B:42304564	C	A	3420.21	PASS	.	GT	0/0	0/0	0/0	./.	0/0	0/0	0/0	0/0	0/0	0|0	0/1	./.	./.	0/0	./.	0/0	0/0	0/0	0/0	0|0	0/0	./.	0/1	0|0	0|0	.|.	./.	0/0	0/0	0/0	0/0	0|0	./.	0/1	0/1	0/0	0/0	0/0	0/0	.|.	0/0	0/1	0|0	0/1	0/1	0|0	./.	0/1	0/0	0/0	0/0	0/0	0/1	0/0	./.	0/1	0/0
Cq2B	42341128	Cq2B:42341128	A	T	650.07	PASS	.	GT	0/0	0/1	0/0	0/0	./.	0/0	0/0	0/0	0/0	0|0	0/0	0/0	0/0	0/0	0/0	0/0	0/0	0/0	0/0	0|0	0/0	0/0	0/0	0|0	0|0	.|.	0/0	0/0	0/0	0/0	0/0	.|.	0/0	0/0	0/0	0/0	0/0	0/0	0/0	.|.	0/0	0/0	0|0	0/0	0/0	.|.	./.	0/0	0/0	0/0	0/0	0/0	0/0	0/0	0/0	0/0	0/0
Cq2B	42355025	Cq2B:42355025	G	A	538.41	PASS	.	GT	0/0	0/0	0/0	./.	0/0	0/0	0/0	0/0	0/0	0|0	0/0	0/0	0/0	./.	0/0	0/0	0/0	0/0	0/0	0|0	0/0	0/0	0/0	0|0	0|0	.|.	0/0	0/0	./.	0/0	0/0	0|0	0/0	0/0	0/0	0/0	./.	./.	0/0	0|0	0/0	0/0	0|0	0/0	./.	0|0	1/1	0/0	0/0	0/0	0/0	0/0	0/0	0/0	./.	./.	0/0
Cq2B	42373933	Cq2B:42373933	T	C	147332	PASS	.	GT	./.	./.	0/0	1/1	0/0	./.	0/0	./.	0/0	.|.	1/1	0/0	1/1	1/1	0/0	0/1	1/1	0/0	0/0	1|1	0/0	1/1	./.	0|0	1|1	.|.	0/1	0/0	0/0	1/1	0/1	0/1	1/1	1/1	0/1	0/0	0/0	0/1	1/1	.|.	0/0	1/1	1|1	1/1	0/1	0|0	0/1	./.	1/1	0/0	./.	0/1	1/1	1/1	./.	1/1	0/1
Cq2B	42373976	Cq2B:42373976	C	A	21922.6	PASS	.	GT	./.	0/0	1/1	0/0	0/0	0/0	0/0	0/0	1/1	.|.	0/0	1/1	0/0	0/0	0/0	0/0	0/0	0/0	0/0	0|0	1/1	./.	0/0	0|0	0|0	.|.	0/1	./.	0/0	0/0	0/0	0/0	0/0	0/0	0/0	1/1	1/1	0/0	0/0	.|.	./.	./.	0|0	0/0	0/0	0|0	0/0	./.	0/0	0/0	./.	0/0	0/0	0/0	./.	0/0	0/0
Cq2B	42450463	Cq2B:42450463	C	T	868.38	PASS	.	GT	0/0	0/0	0/0	./.	0/0	0/1	0/0	0/0	0/0	0|0	0/0	0/0	./.	0/0	0/0	0/1	0/0	0/0	./.	0/1	0/0	0/0	./.	0|0	0|0	0|0	0/0	0/0	0/0	0/1	0/0	0/0	0/0	0/0	0/0	0/0	0/0	0/0	0/0	.|.	0/0	0/0	0|0	0/0	0/0	0|0	0/0	./.	0/0	0/0	./.	0/0	0/0	0/0	0/0	0/0	0/0
Cq2B	42468282	Cq2B:42468282	A	G	255.4	PASS	.	GT	0/0	0/0	0/0	./.	./.	0/0	0/0	0/0	0/0	0|0	0/0	0/0	0/0	0/0	./.	./.	0/0	0/0	0/0	./.	0/0	0/0	0|1	.|.	0|0	.|.	0/0	0/0	0/0	0/0	0/0	0/0	0/0	0/0	0/0	0/0	./.	0/0	0/0	0|0	0/0	0/0	0|0	0/0	0/0	.|.	0/0	0/0	./.	0/0	0/0	0/0	0/0	0/0	./.	0/0	0/0
Cq2B	42500907	Cq2B:42500907	T	C	1857.81	PASS	.	GT	0/0	0/0	0/0	0/0	0/0	0/0	0/0	0/0	0/0	.|.	./.	0/0	0/0	0/0	0/0	./.	0/0	./.	./.	0/0	0/0	0/0	0|0	0|0	0|0	.|.	0/0	0/0	0/0	0/0	0/0	0/0	0/0	0/0	0/0	0/0	0/0	0/1	0/0	.|.	0/0	0/0	0|0	0/0	0/0	0|0	0/0	0/0	0/0	0/0	./.	0/0	0/0	0/0	0/0	0/0	0/0
Cq2B	42533564	Cq2B:42533564	T	C	1426.68	PASS	.	GT	./.	0/0	0/0	0/0	0/0	0/0	0/0	0/0	0/0	0|0	0/0	0/0	0/0	0/0	0/0	0/0	0/0	0/0	0/0	0/1	0/0	0/0	0|0	0|0	0|0	.|.	./.	0/0	0/0	0/0	0/0	0/0	0/0	0/0	0/0	0/0	0/0	0/0	0/0	0|0	./.	0/0	1|1	0/0	./.	0|0	0/0	0/0	0/0	0/0	./.	0/0	0/0	0/0	0/0	./.	0/0
Cq2B	42567193	Cq2B:42567193	A	G	381.5	PASS	.	GT	./.	0/0	0/0	./.	0/0	0/0	0/0	0/0	0/0	0|0	0/0	0/0	0/0	0/0	0/0	0/0	0/0	0/0	0/0	0/0	0/0	0/0	.|.	0|0	0|0	.|.	./.	0/0	0/0	0/0	0/0	0/0	0/0	0/0	0/0	0/0	0/0	0/0	0/0	.|.	0/0	0/0	0|0	0/0	0/0	.|.	0/0	0/0	./.	0/0	0/0	0/0	0/0	0|1	0/0	0/0	0/0
Cq2B	42572078	Cq2B:42572078	T	C	18742.7	PASS	.	GT	0/0	0/0	0/0	0/0	0/0	0/0	1/1	0/0	0/0	0|0	0/0	0/0	0/0	0/0	0/0	0/0	0/0	0/0	0/0	0/0	0/0	0/0	0|0	0|0	0|0	0|0	0/0	0/0	0/0	0/0	0/0	0/0	0/0	0/0	0/0	0/0	0/0	0/0	0/0	0|0	0/0	0/0	0|0	0/0	0/0	0|0	0/0	0/0	0/0	0/0	0/0	0/0	0/0	0|0	./.	0/0	0/0
Cq2B	42599075	Cq2B:42599075	T	A	4235.87	PASS	.	GT	0/0	0/0	0/0	./.	0/0	0/0	0/0	0/0	0/0	0|0	0/0	0/0	0/0	./.	0/0	0/0	0/0	0/0	0/0	0/0	0/0	0/0	0|0	0|0	0|0	0/1	0/0	0/0	0/0	./.	0/0	0/0	0/0	./.	0/0	0/0	0/0	0/0	0/0	.|.	0/0	0/0	0|0	0/0	./.	0|0	0/0	0/0	0/0	0/0	./.	0/0	0/0	0|0	./.	0/0	0/0
Cq2B	42757931	Cq2B:42757931	A	G	11223.7	PASS	.	GT	0/0	0/0	./.	0/0	./.	./.	0/0	0/0	0/0	0|0	./.	0/0	0/0	0/0	0/0	0/0	0/0	0/0	0/0	./.	0/0	0/0	.|.	0|0	0|0	./.	0|1	0/0	0/0	0/0	0/0	0/0	0|1	./.	0/0	0/0	0/0	0/0	./.	.|.	0/0	0/0	0|0	0/0	0|1	0|0	0/0	0/0	0|1	0/0	0/0	./.	0/0	0|0	0|1	0/0	0/0
Cq2B	42779836	Cq2B:42779836	G	A	32629.7	PASS	.	GT	1/1	1/1	0/0	0/0	0/0	1/1	0/0	0/0	./.	.|.	0/0	0/0	1/1	1/1	0/0	0/1	0/0	0/0	0/0	1/1	0/0	0/0	0|0	0|0	0|0	./.	1|1	0/0	0/0	0/1	0/0	0/1	.|.	0/1	0/0	0/0	./.	0/0	1/1	0|0	./.	0/0	1|1	0/0	1|1	.|.	0/0	0/1	1|1	0/0	./.	0/0	0/0	0|0	0|0	0/0	./.
Cq2B	42782140	Cq2B:42782140	A	G	158388	PASS	.	GT	./.	1/1	0/0	1/1	0/0	1/1	./.	0|1	0/0	0/1	1/1	0/0	./.	1/1	0/0	1/1	1/1	0/0	0/0	1/1	0/0	1/1	1|1	0|0	1|1	./.	.|.	0/0	0/0	./.	0/1	1/1	1|1	1/1	0/1	0/0	0/0	./.	1/1	0|0	0/0	1/1	1|1	./.	1|1	0|0	1/1	1/1	0/1	0/0	./.	1/1	1/1	1|1	0|0	1/1	0/0
Cq2B	42782172	Cq2B:42782172	G	A	1828.29	PASS	.	GT	./.	0/0	0/0	0/0	./.	0/0	0/0	0|0	0/0	0/0	0/0	0/0	./.	0/0	./.	0/0	0/0	0/0	0/0	0/0	0/0	0/0	0|1	0|0	0|0	./.	.|.	0/0	./.	./.	0/0	0/0	0|0	0/0	0/0	0/0	0/0	0/0	0/0	0|0	0/0	0/0	0|0	./.	0|0	0|0	0/0	0/0	0/0	0/0	./.	0/0	0/0	0|0	0|0	1/1	0/0
Cq2B	42819314	Cq2B:42819314	G	A	1527.54	PASS	.	GT	0/0	0/0	0/0	0/0	0/0	0/0	0/0	0|0	0/0	./.	0/0	0/0	0/0	0/0	0/0	0/0	0/0	0/0	0/0	0/0	0/0	0/0	.|.	0|0	0|0	./.	0|0	0/0	0/0	0/0	./.	0/0	.|.	0/0	0/0	0/0	0/0	0/0	0/0	0|0	0/0	0/0	0|0	0/0	0|0	0|0	0/0	./.	./.	./.	./.	0/0	1/1	0|0	.|.	0/0	0/0
Cq2B	42822561	Cq2B:42822561	C	A	27971.8	PASS	.	GT	0/0	0/0	0/0	0/0	0/1	0/0	0/0	0|0	0/0	0/0	0/0	0/1	0/0	0/0	./.	0/0	0/0	0/0	0/0	0/1	0/0	0/0	0|0	0|0	0|0	./.	.|.	0/0	0/0	0/0	0/0	0/0	.|.	0/0	0/0	0/0	0/0	0/0	0/0	.|.	1/1	0/0	0|0	0/0	0|0	1|1	0/0	0/0	0/0	0/0	./.	0/0	./.	.|.	.|.	./.	1/1
Cq2B	42823353	Cq2B:42823353	G	A	617.53	PASS	.	GT	./.	0/0	0/0	./.	0/0	0/0	./.	0|0	0/0	0/0	0/0	0/0	0/0	0/0	0/0	0/0	0/0	0/0	./.	0/0	0/0	0/0	0|0	.|.	0|0	0/0	.|.	0/0	0/0	./.	0/0	0/0	.|.	0/0	0/0	0/0	0/0	0/1	0/0	0|0	0/0	0/0	0|0	0/0	0|0	0|0	0/0	./.	0/0	0/0	0/0	0/0	0/0	0|0	.|.	0/0	0/0
Cq2B	42835515	Cq2B:42835515	A	G	618.24	PASS	.	GT	0/0	0/0	0/0	./.	0/0	0/0	./.	0|0	0/0	0/0	./.	0/0	0/0	0/0	0/0	0/0	0/0	0/0	0/0	0/0	0/0	0/0	0|0	0|0	0|0	0/0	0|0	./.	0/0	0/0	0/0	0/0	0/1	./.	0/0	0/0	./.	0/0	0/0	.|.	0/0	0/0	0|0	0/0	.|.	0|0	0/0	0/0	./.	0/0	0/0	0/0	0/0	0|0	0|0	0/0	0/0
Cq2B	42836187	Cq2B:42836187	G	T	370.62	PASS	.	GT	0/0	0/0	0/0	./.	0/0	0/0	0/0	0|0	0/0	0/0	0/0	0/0	0/0	0/0	0/0	0/0	./.	./.	./.	0/0	0/0	0/0	0/1	0|0	.|.	0/0	0|0	0/0	0/0	0/0	0/0	0/0	0/0	0/0	0/0	0/0	0/0	0/0	0/0	0|0	0/0	0/0	0|0	0/0	0|0	0|0	0/0	./.	0/0	./.	./.	0/0	0/0	0|0	.|.	0/0	0/0
Cq2B	42840130	Cq2B:42840130	G	T	28588.3	PASS	.	GT	0/0	0/0	0/0	1/1	./.	0/0	0/0	0/1	0/0	0/0	1/1	0/0	0/0	0/0	./.	0/0	1/1	0/0	0/0	0/0	0/0	1/1	0/1	0|0	1|1	./.	0|0	0/0	0/0	0/0	0/0	0/0	0/0	0/0	0/1	0/0	0/0	0/0	0/0	0|0	./.	0/0	.|.	1/1	0|0	0|0	0/0	0/0	0/0	0/0	1/1	0/0	0/0	1|1	0|0	0/0	0/0
Cq2B	42878595	Cq2B:42878595	A	T	4291.5	PASS	.	GT	0/0	0/0	0/0	./.	0/0	0/0	0/0	./.	0/0	0/0	0/0	0/0	./.	0/0	0/0	0/0	0/0	0/0	0/0	0/0	0/0	0/0	0/0	0|0	0|0	./.	0|0	0/0	0/0	0/0	0/0	0/0	0/0	./.	0/0	0/0	0/0	./.	0/0	.|.	0/0	0/0	0|0	0/0	0|0	0|0	0/0	0/0	0/0	0/0	./.	0/1	0/0	.|.	.|.	0/0	0/0
Cq2B	42879132	Cq2B:42879132	A	C	424.99	PASS	.	GT	0/0	0/0	0/0	./.	0/0	0/0	0/0	0/0	0/0	0/0	0/0	./.	0/0	0/0	0/0	0/1	0/0	0/0	0/0	0/0	0/0	0/0	0/0	0|0	.|.	./.	0|0	0/0	0/0	0/0	0/0	0/0	./.	0/0	0/0	0/0	0/0	0/0	0/0	.|.	0/0	0/0	0|0	0/0	0|0	0|0	0/0	0/0	0/0	0/0	./.	0/0	0/0	0|0	0|0	0/0	0/0
Cq2B	42879173	Cq2B:42879173	C	T	134.63	PASS	.	GT	./.	0/0	0/0	./.	0/0	0/0	0/0	0/0	0/0	0/0	0/0	./.	0/0	0/0	0/0	0/0	0/0	0/0	0/0	0/0	0/0	./.	0/0	0|0	.|.	./.	0|0	0/0	0/0	./.	0/0	0/0	0/0	0/0	0/0	0/0	0/0	0/0	./.	.|.	0/0	0/0	0|0	0/0	0|0	0|0	0/0	0/0	0/0	0/0	0/0	0/0	0/0	0|0	0|0	0/0	0/1
Cq2B	42990718	Cq2B:42990718	A	G	281.21	PASS	.	GT	0/0	0/0	0/0	./.	0/0	0/0	0/0	0/0	0/0	0/0	0/0	0/0	0/0	0/0	0/0	0/0	0/0	0/0	0/0	0/0	0/0	0/0	0/0	0|0	0|0	0/0	0|0	0/0	./.	./.	0/0	0/0	0/0	0/0	0/0	0/0	0/0	0/0	0/0	0/1	0/0	0/0	0|0	0/0	.|.	0|0	0/0	0/0	0/0	0/0	./.	0/0	0/0	0|0	.|.	./.	0/0
Cq2B	43029216	Cq2B:43029216	C	T	537.27	PASS	.	GT	0/0	0/0	0/0	0/0	0/0	0/0	./.	0/0	0/0	0/0	0/0	0/0	0/0	0/0	./.	0/0	0/0	./.	1/1	0/0	0/0	0/0	0/0	0|0	0|0	./.	.|.	0/0	0/0	0/0	0/0	./.	0/0	./.	0/0	0/0	0/0	0/0	0/0	0/0	0/0	0/0	0|0	0/0	.|.	0|0	./.	0/0	./.	0/0	0/0	0/0	0/0	0|0	0|0	0/0	0/0
Cq2B	43040285	Cq2B:43040285	A	G	2506.02	PASS	.	GT	0/0	0/0	0/0	0/0	./.	0/0	0/0	0/0	0/0	0/0	0/0	0/0	0/0	./.	0/0	0/0	0/0	0/0	0/0	0/1	0/0	0/0	0/0	0|0	0|0	0/0	0|0	0/0	0/0	0/0	0/0	0/0	0/0	0/0	0/0	0/0	0/0	0/0	0/0	0/0	0/0	0/0	0|0	0/0	.|.	0|0	0/0	0/0	./.	0/0	0/0	0/0	0/0	0|0	0|0	0/0	0/0
Cq2B	43040349	Cq2B:43040349	T	C	1398.07	PASS	.	GT	./.	0/0	0/0	0/0	./.	0/0	0/0	0/0	0/0	0/0	0/0	0/0	0/0	./.	0/0	0|1	0/0	0/0	0/0	0|1	0/0	0/0	0/0	0|0	0|0	./.	0|0	0/0	0/0	0/0	0/0	0/0	0/0	0/0	0/0	0/0	0/0	0/0	0/0	0/0	0/0	0/0	0|0	0/0	.|.	0|0	0/0	0/0	./.	0/0	0/0	0/0	0/0	0|0	0|0	0/0	0/0
Cq2B	43224092	Cq2B:43224092	G	C	259.98	PASS	.	GT	0/0	0/0	./.	0/0	0/0	0/0	0/0	0/0	0/0	0/0	0/0	0/0	0/0	./.	0/0	0|0	0/0	0/0	0/0	0|0	0/0	0/0	0/0	0|0	0|0	0/1	.|.	0/0	0/0	0/0	0/0	0/0	0/0	0/0	0/0	0/0	0/0	0/0	0/0	./.	0/0	0/0	.|.	0/0	.|.	0|0	0/0	0/0	0/0	0/0	0/0	0/0	0/0	0|0	0|0	0/0	0/0
Cq2B	43233130	Cq2B:43233130	G	A	8365.47	PASS	.	GT	0/0	0/0	./.	./.	./.	./.	0/0	0/0	0/0	./.	0/0	0/1	0/0	./.	./.	0|0	0/0	1/1	./.	0|0	0/0	0/0	0/0	0/1	0|0	0/0	0|0	1/1	0/0	0/0	0/0	./.	0/0	./.	0/0	0/0	0/0	0/0	0/0	0/1	0/0	0/0	0|0	0/0	0|0	0|0	0/0	0/0	0/0	0/0	0/0	0/0	0/0	0|0	0|0	0/0	0/0
Cq2B	43235384	Cq2B:43235384	T	C	210877	PASS	.	GT	./.	./.	1/1	./.	0/0	1/1	./.	1/1	1/1	1/1	1/1	1/1	0/1	1/1	./.	1|1	1/1	0/0	0/0	0/1	1/1	1/1	1/1	0/0	1|1	0/1	.|.	0/0	0/0	1/1	0/1	1/1	./.	./.	1/1	1/1	1/1	1/1	1/1	0/0	0/0	1/1	1|1	1/1	1|1	0|0	1/1	1/1	1/1	0/0	./.	1/1	1/1	.|.	.|.	1/1	0/0
Cq2B	43249262	Cq2B:43249262	C	T	2211.46	PASS	.	GT	0/0	0/0	./.	0/0	0/0	0/0	./.	./.	0/0	0/0	0/0	0/0	0/0	0/0	0/0	0/1	0/0	0/0	0/0	./.	0/0	0/0	0/0	0/0	0|0	0/0	0|0	0/0	0/0	0/0	0/0	0/0	0/0	0/0	0/0	0/0	0/0	0/1	0/0	0/0	0/0	0/0	.|.	./.	.|.	0|0	0/0	0/0	0/0	0/0	0/0	0/0	0/0	0|0	.|.	0/0	0/0
Cq2B	43300146	Cq2B:43300146	A	T	809.24	PASS	.	GT	./.	0/0	0/0	0/0	./.	0/0	0/0	0/0	0/0	0/0	0/0	0/0	0/0	0/0	0/0	0/0	0/0	0/0	0/0	0/0	0/0	./.	0/0	0/0	0|0	./.	0|0	./.	0/0	0/0	0/0	0/0	0/0	0/0	0/0	0/0	0/0	0/0	0/0	0/0	0/0	0|1	0|0	0/0	0|0	0|0	0/0	./.	./.	0/0	./.	0/0	0/0	0|0	0|1	0/0	0/0
Cq2B	43300162	Cq2B:43300162	A	T	279.6	PASS	.	GT	./.	0/0	0/0	0/0	./.	0/0	0/0	0/0	0/0	0/0	0/0	0/0	0/0	0/0	0/0	0/0	0/0	0/0	0/0	0/0	0/0	./.	0/0	0/0	0|0	./.	0|0	./.	0/0	0/0	0/0	0/0	0/0	0/0	0/0	0/0	0/0	0/0	0/0	0/0	0/0	0|0	0|0	0/0	0|0	0|0	0/0	./.	./.	0/0	./.	./.	0/0	0|0	0/1	0/0	0/0
Cq2B	43334618	Cq2B:43334618	A	G	20388	PASS	.	GT	0/1	0/0	0/0	1/1	0/0	./.	./.	0/1	0/0	0/0	1/1	0/0	0/0	0/0	./.	0/0	1/1	0/0	./.	0/0	0/0	0/1	0/1	./.	1|1	./.	0|0	0/0	0/0	0/0	0/0	0/0	0/0	0/0	0/1	0/0	0/0	0/0	./.	0/0	0/0	0|0	0|0	1/1	0|0	0|0	0/0	./.	./.	0/0	1/1	0/0	0/0	1|1	./.	./.	0/0
Cq2B	43335093	Cq2B:43335093	C	A	131.08	PASS	.	GT	0/0	0/0	./.	0/0	0/0	0/0	0/0	0/0	0/0	0/0	0/0	0/0	0/0	0/0	./.	0/0	0/0	0/0	./.	0/0	0/0	0/0	0/0	0/0	0|0	./.	0|0	./.	0/0	0/0	0/0	0/0	0/0	0/0	0/0	0/0	0/0	0/0	0/0	0/0	./.	0|0	0|0	0/0	0|0	0|0	0/0	0/0	0/0	0/0	1/1	0/0	0/0	0|0	./.	./.	0/0
Cq2B	43411660	Cq2B:43411660	T	C	1908.8	PASS	.	GT	0/0	0/0	0/0	./.	0/0	0/0	./.	0/0	0/0	0/0	0/0	./.	0/0	0/0	0/0	0/0	0/0	0/0	0/0	0/0	0/0	./.	0/0	0/0	0|0	./.	.|.	./.	0/0	./.	0|1	./.	0/0	0/0	0/0	0/0	0/0	0/0	0/0	0/0	0/0	0|0	.|.	0/0	0|0	0|0	0/0	0/0	0/0	0/0	./.	0/0	0/0	0|0	0|1	0/0	0/0
Cq2B	43415008	Cq2B:43415008	T	A	31127.4	PASS	.	GT	0/0	./.	1/1	./.	0/0	0/0	0/0	0/0	1/1	0/0	0/0	1/1	0/0	0/0	0/0	0/0	0/0	0/0	0/0	0/0	1/1	0/0	0/0	0/0	0|0	./.	.|.	0/0	0/0	./.	0|0	0/0	0/0	0/0	0|1	1/1	1/1	0/0	0/0	0/0	0/0	0|0	0|0	0/0	.|.	0|0	0/0	0/0	0/0	0/0	0/0	0/0	0/0	0|0	1|1	0/0	0/0
Cq2B	43421275	Cq2B:43421275	G	T	6100.89	PASS	.	GT	0/0	0|1	0/0	./.	0/0	0/0	0/0	0/0	0/0	0/0	0/0	0/0	0/0	0/0	./.	0/0	0/0	0/0	0/0	0/0	0/0	0/0	0/0	0/0	0|0	0/0	0|0	0/0	0/0	0|1	0|1	0/0	0/0	./.	0|0	0/0	0/0	0/0	0/0	0/0	0|1	0|0	0|0	0/0	0|1	0|0	0/0	0/0	0/0	./.	0/0	0/0	./.	0|0	0|0	./.	0/0
Cq2B	43421351	Cq2B:43421351	A	G	6407.17	PASS	.	GT	0/0	0/1	0/0	./.	0/0	0/0	0/0	0/1	0/0	0/1	0/0	0/0	0/0	0/1	./.	0/0	0/0	0/0	0/0	0/0	0/0	0/0	0/0	0/0	.|.	0/0	.|.	0/0	./.	0|0	0|0	0/1	0/1	0/0	0|0	0/0	0/0	0/1	0/1	0/0	0|0	0|0	0|0	0/0	0|0	0|0	0/0	0/0	0/0	./.	./.	0/0	0/0	0/1	0|0	./.	./.
Cq2B	43426083	Cq2B:43426083	C	T	775.27	PASS	.	GT	./.	0/1	0/0	./.	0/0	0/0	./.	0/0	0/0	0/0	0/0	0/0	0/0	0/0	0/0	0/0	0/0	0/0	0/0	0/0	0/0	0/0	0/0	0/0	0|0	./.	0|0	./.	0/0	.|.	0|0	0/0	./.	0/0	0|0	0/0	0/0	0/0	0/0	0/0	.|.	0|0	0|0	0/0	0|0	0|0	0/0	0/0	0/0	0/0	0/0	0/0	0/0	./.	.|.	./.	0/0
Cq2B	43426145	Cq2B:43426145	C	A	67289.4	PASS	.	GT	0/0	./.	0/0	./.	0/1	0/0	0/0	0/0	0/0	0/0	0/0	0/0	0/0	0/0	0/0	0/1	0/0	0/0	0/0	0/0	0/0	0/0	0/1	0/0	0|0	./.	0|0	0/0	./.	.|.	0/1	0/0	0/0	0/0	.|.	0/0	0/0	0/1	0/0	0/0	.|.	1|1	0|0	0/0	0|0	.|.	1/1	0/1	0/0	0/0	0/0	1/1	1/1	./.	.|.	./.	0/0
Cq2B	43456776	Cq2B:43456776	T	C	525	PASS	.	GT	0/0	0/0	0/0	0/0	0/0	0/0	0/0	0/0	0/0	0/0	0/0	0/0	0/0	0/0	0/0	0/0	0/0	0/0	0/0	0/0	0/1	./.	0/0	./.	0|0	./.	0|0	./.	0/0	0|0	0/0	0/0	0/0	./.	0|0	0/0	0/0	0/0	0/0	./.	.|.	0|0	.|.	0/0	0|0	0|0	0/0	0/0	0/0	0/0	0/0	./.	0/0	0/0	0|0	./.	0/0
Cq2B	43461373	Cq2B:43461373	A	G	2975.88	PASS	.	GT	0/0	0/0	0/0	./.	0/1	0/0	0/0	0/0	0/0	0/0	0/0	0/0	0/0	0/0	./.	0/0	0/0	0/0	./.	0/0	0/0	0/0	0/0	0/0	0|0	./.	0|0	0/0	./.	0|0	0/0	0/0	0/0	./.	0|0	0/0	0/0	0/0	0/0	./.	0|0	0|0	0|0	0/0	0|0	0|0	0/0	./.	./.	0/0	0/0	0/0	0/0	0/0	.|.	0/0	0/0
Cq2B	43568827	Cq2B:43568827	G	A	5186.31	PASS	.	GT	0/0	0/1	./.	./.	0/0	0/0	./.	0/0	0/0	0/1	0/0	0/0	0/1	0/1	0/0	0/1	0/1	0/0	0/0	0/0	0/0	0/0	0/0	0/0	0/1	./.	0/1	0/0	0/1	0|0	0/1	0/1	0/0	0/1	0|0	0/1	./.	0/1	0/0	./.	.|.	0|0	0/1	0/0	0|0	0|0	0/0	0/0	0/0	0/0	0/1	0/0	0|1	0/0	0/1	0/0	0/0
Cq2B	43576830	Cq2B:43576830	G	A	532.77	PASS	.	GT	0/0	0/0	0/0	./.	./.	0/0	0/0	0/0	0/0	0/0	0/0	0/0	./.	0/0	./.	0/0	0/0	0/0	1/1	0/0	0/0	0/0	./.	0/0	0/0	0/0	0/0	0/0	0/0	.|.	0/0	0/0	0/0	0/0	0|0	0/0	0/0	0/0	0/0	0/0	.|.	0|0	0/0	./.	0|0	0|0	0/0	0/0	./.	0/0	./.	0/0	0|0	0/0	0/0	0/0	0/0
Cq2B	43602483	Cq2B:43602483	C	T	141.02	PASS	.	GT	0/0	0/0	0/0	./.	0/0	0/0	./.	0/0	0/0	0/0	0/0	0/0	0/0	0/0	0/0	0/0	0/0	0/0	0/0	./.	0/0	0/0	0/0	./.	0/0	./.	0/0	0/0	0/0	.|.	0/0	0/0	0/0	0/0	0|0	0/0	0/1	0/0	0/0	./.	0|0	0|0	0/0	0/0	0|0	.|.	0/0	0/0	./.	0/0	./.	0/0	0|0	0/0	0/0	0/0	./.
Cq2B	43602532	Cq2B:43602532	T	A	84326.2	PASS	.	GT	0/1	1/1	1/1	./.	0/0	1/1	0/0	1/1	1/1	1/1	1/1	1/1	./.	1/1	0/0	0/1	1/1	0/0	0/0	1/1	1/1	1/1	0/1	./.	1/1	0/1	./.	0/0	0/0	.|.	0/0	0/1	1/1	1/1	1|1	1/1	1/1	0/1	1/1	0/0	0|0	0|0	1/1	1/1	1|1	0|0	0/0	0/1	./.	0/0	./.	0/0	0|0	0/1	./.	0/0	./.
Cq2B	43602750	Cq2B:43602750	T	A	9598.1	PASS	.	GT	0/0	0/0	0/0	0/0	0/0	0/0	0/0	0/0	0/0	0/0	0/0	0/0	0/0	0/0	0/0	0/0	0/0	0/0	0/0	0/0	0/0	0/0	0/0	0/0	0/0	0/0	0/0	0/0	0/0	0|0	0/0	0/0	0/0	0/0	0|0	0/0	0/0	0/0	0/0	0/0	0|0	0|0	0/0	0/0	0|0	0|0	0/0	0/0	0/0	0/0	0/0	0/0	0|0	0/0	0/0	0/1	0/0
Cq2B	43608776	Cq2B:43608776	C	T	16556.2	PASS	.	GT	0|1	0|1	0|1	./.	./.	0|1	0/0	0/0	0|1	0|1	0/0	0|1	0/0	0|1	./.	0/0	0|1	0/0	0/0	./.	0|1	0|1	0/1	0/0	0/0	./.	./.	0/0	0/0	0|0	0/0	0/0	0/0	0|1	0|1	0|1	0/0	0/0	0|1	./.	.|.	0|0	0/0	./.	0|0	0|0	0/0	0|1	0/0	0|1	0/0	0/0	0|1	0/0	0|1	0|1	0/0
Cq2B	43632082	Cq2B:43632082	T	G	134.93	PASS	.	GT	.|.	0|0	.|.	./.	0/0	0|0	0/0	0/0	0|0	0|0	0/0	1|1	0/0	0|0	0/0	0/0	0|0	./.	0/0	0/0	0|0	0|0	./.	./.	0/0	0/0	0/0	./.	0/0	0|0	0/0	0/0	0/0	0|0	0|0	0|0	0/0	0/0	0|0	./.	0|0	0|0	0/0	./.	0|0	0|0	0/0	0|0	0/0	0|0	./.	0/0	0|0	./.	0|0	0|0	0/0
Cq2B	43644351	Cq2B:43644351	G	T	3260.12	PASS	.	GT	0|0	0|0	.|.	0/0	0/0	0|0	0/0	0/0	0|0	0|0	0/0	.|.	0/0	0|0	0/0	0/0	0|0	0/0	0/0	0/0	0|0	0|0	0/0	0/0	0/0	./.	./.	0/0	0/0	0|0	0/0	0/0	./.	.|.	0|0	0|0	0/0	./.	0|0	0/1	0|0	0|0	0/0	./.	.|.	0|0	0/0	.|.	./.	0|0	0/0	0/0	0|0	0/0	0|0	0|0	0/0
Cq2B	43670136	Cq2B:43670136	G	A	1602.24	PASS	.	GT	.|.	0|0	0|0	./.	0/0	0|0	0/0	0/0	0|0	0|0	0/0	0|0	0/0	.|.	0/0	0/0	0|0	0/0	0/0	./.	0|0	0|0	0/0	0/0	0/0	./.	0/0	0/0	0/0	0|0	./.	0/0	0/0	.|.	0|0	0|0	0/0	0/1	0|0	./.	0|0	0|0	0/0	0/0	.|.	0|0	0/0	.|.	0/0	0|0	0/0	0/0	.|.	0/0	0|0	0|0	0/0
Cq2B	43670146	Cq2B:43670146	G	C	369.37	PASS	.	GT	.|.	0|0	0|0	./.	0/0	0|0	0/0	0/0	0|0	0|0	0/0	0|0	0/0	0|0	0/0	0/0	0|0	0/0	0/0	./.	0|0	0|0	0/0	0/0	0/0	./.	0/0	0/0	0/0	0|0	./.	0/0	0/0	.|.	0|0	0|0	0/0	0/0	0|0	./.	0|0	0|0	0/0	0/0	.|.	0|0	0/1	.|.	0/0	0|0	0/0	0/0	.|.	0/0	0|0	0|0	0/0
Cq2B	43692695	Cq2B:43692695	A	T	7587.71	PASS	.	GT	.|.	0|0	0|0	./.	0/0	0/1	0/0	0/0	.|.	0|0	0/0	.|.	0/0	0/1	0/0	0/0	0|0	0/0	0/0	0/0	0|0	0|0	0/0	0/0	0/0	./.	0/1	0/0	0/0	.|.	0/0	0/0	0/0	0|0	0|0	0/1	0/1	0/0	0|1	./.	0|0	0|0	0/0	0/0	.|.	0|0	0/0	0|0	./.	0|0	0/0	./.	0|0	0/0	0|0	.|.	0/0
Cq2B	43805615	Cq2B:43805615	C	T	2491.96	PASS	.	GT	0|0	0|0	0|0	0/0	0/0	0/0	0/0	./.	.|.	0|0	0/0	0|0	0/0	0/0	./.	0/0	0|0	0/0	0/0	0/0	0|0	0|0	0/0	0/0	0/0	./.	0/0	./.	0/0	0|0	0/0	0/0	0/0	0|0	0|0	0/0	0/0	./.	0|0	./.	0|0	0|0	0/0	0/0	.|.	0|0	0/0	0|0	0/0	0|0	0/0	./.	0/1	0/0	.|.	0|0	./.
Cq2B	43809412	Cq2B:43809412	A	T	157.57	PASS	.	GT	0|0	.|.	0|0	0/0	0/0	0/0	0/0	0/0	0|1	0|0	0/0	0|0	0/0	0/0	0/0	0/0	0|0	0/0	0/0	0/0	0|0	0|0	0/0	0/0	0/0	./.	0/0	0/0	./.	0|0	0/0	0/0	0/0	0|0	0|0	0/0	0/0	./.	0|0	./.	.|.	0|0	0/0	0/0	0|0	.|.	0/0	0|0	./.	0|0	./.	0/0	0/0	0/0	.|.	0|0	0/0
Cq2B	43963611	Cq2B:43963611	A	T	993.76	PASS	.	GT	0|0	0|0	.|.	./.	0/0	0/0	0/0	./.	0|0	0|0	0/0	0|0	0/0	0/0	0/0	0/0	0|0	0/0	0/0	0/0	0|0	0|0	0/0	0/0	0/0	./.	./.	0/0	0/0	0|0	0/0	0/0	0/0	.|.	0|0	0/0	0/0	0/0	0|0	0/0	.|.	1|1	0/0	0/0	0|0	0|0	0/0	0|0	0/0	0|0	0/0	0/0	0/0	0/0	.|.	0|0	0/0
Cq2B	43963630	Cq2B:43963630	G	A	5080.76	PASS	.	GT	0|0	0|0	.|.	./.	0/0	0/0	0/0	./.	0|0	0|0	0/0	0|0	0/0	0/0	./.	0/0	0|0	0/0	0/0	0/0	0|0	0|0	0/0	0/0	0/0	./.	./.	0/0	0/0	0|0	0/0	0/0	0/0	0|0	0|0	0/0	0/0	./.	0|0	0/0	.|.	0|0	0/0	./.	0|0	0|0	0/0	0/1	0/0	0|0	./.	0/0	0/0	0/0	.|.	0|0	0/0
Cq2B	43984425	Cq2B:43984425	G	A	74864.5	PASS	.	GT	1|1	1|1	0|0	1/1	0/0	1/1	0/0	1/1	0|0	1|1	0/1	0|0	1/1	1/1	0/0	0/1	1|1	0/0	0/0	1/1	0|0	1|1	0/1	0/0	1/1	0/0	0/1	0/0	0/0	0/1	0/0	1/1	1/1	1|1	0/1	0/0	0/0	0/0	1|1	./.	0|0	0|0	1/1	1/1	1|1	0|0	0/0	0/1	1/1	0|0	./.	0/0	0/0	1/1	0|0	0|0	0/0
Cq2B	43984904	Cq2B:43984904	G	T	25150.4	PASS	.	GT	0|0	0|0	1|1	./.	0/0	0/0	0/0	0/0	1|1	0|0	0/0	1|1	0/0	0/0	0/0	0/0	0|0	0/0	./.	0/0	1|1	0|0	0/0	0/0	0/0	0/0	0/0	0/0	0/0	0/0	0/0	0/0	0/0	0|0	0/1	1/1	1/1	0/0	0|0	0/0	0|0	0|0	0/0	0/0	0|0	0|0	0/0	0/0	0/0	0|0	0/0	0/0	0/0	0/0	.|.	0|0	0/0
Cq2B	43985184	Cq2B:43985184	G	T	11418.9	PASS	.	GT	0|0	0|0	0|0	0/0	0/0	0/0	0/0	./.	.|.	0|0	0/0	0|0	0/0	0/0	0/0	0/0	0|0	1/1	0/0	0/0	0|0	0|0	0/0	1/1	0/0	0/0	./.	1/1	0/0	0/0	0/0	0/0	0/0	0|0	0/0	0/0	0/0	./.	0|0	0/1	.|.	0|0	0/0	0/0	0|0	0|0	0/0	0/0	0/0	0|0	0/0	0/0	0/0	0/0	.|.	0/1	0/0
Cq2B	43999380	Cq2B:43999380	T	C	2394.4	PASS	.	GT	0|0	0|0	0|0	./.	0/0	0/0	./.	0/0	0|0	0|0	0/0	0|0	0/0	0/1	0/0	0/0	0|0	0/0	./.	0/0	0|0	0|0	0/0	0/0	0/0	./.	0/0	0/0	0/0	./.	0/0	0/0	0/0	0|0	0/0	0/0	0/0	0/0	0|0	./.	.|.	.|.	0/0	0/0	0|0	0|0	0/0	0/0	0/0	0|0	0/0	0/0	0/0	./.	.|.	0/0	./.
Cq2B	43999504	Cq2B:43999504	G	T	64218	PASS	.	GT	0|0	0/1	0/1	0/0	0/0	0/1	0/0	0/1	0/1	0/1	0/0	0/1	0/1	0/1	0/0	0/1	0/1	0/0	./.	0/1	0/1	.|.	0/0	0/0	0|1	0|1	0/0	0/0	./.	./.	0/1	0/1	0/1	0|0	0/1	0/1	0/0	0/1	0/1	./.	.|.	0/1	0/0	0|1	0|0	.|.	0/1	0|1	0/1	0|0	0/1	0/1	1/1	0/1	0/1	1/1	0/0
Cq2B	44026960	Cq2B:44026960	T	C	135542	PASS	.	GT	0/1	0/1	0/1	0/1	0/0	0/1	0/0	0/1	0/1	0/1	0/1	0/1	0/1	0/1	0/0	0/1	0/1	./.	./.	0/1	0/1	0/1	0/1	0/0	0/1	.|.	0/1	0/0	0/0	0/1	0/1	0/1	0/1	0/1	0/1	0/1	0/1	0/1	0/1	./.	0|0	0/1	0/1	0/1	0/1	0|0	./.	0/1	0/0	0|0	0/1	0/1	0/1	0/1	0/0	0/1	./.
Cq2B	44027222	Cq2B:44027222	G	T	96459.6	PASS	.	GT	0/1	0/1	0/1	0/0	./.	0/1	0/0	0/1	0/1	0/1	0/1	./.	0/0	./.	./.	0/1	0/1	./.	./.	0/1	0/1	0/1	0/1	0/0	0/1	0|0	0/1	0/0	0/0	0/1	0/1	0/1	0/1	./.	0/0	0/1	0/1	0/1	0/0	./.	.|.	0/1	0/1	0/1	0/0	.|.	0/1	0/1	0/1	0|0	0/1	0/0	0/1	0/1	0/1	0/1	0/1
Cq2B	44027756	Cq2B:44027756	G	T	1239.44	PASS	.	GT	./.	0/0	0/0	./.	0/0	0/0	0/0	./.	0/0	0/0	0/0	./.	./.	0/0	./.	0/0	0/0	0/0	0/0	0/0	0/0	0/0	0/0	0/0	0/0	.|.	0/0	0/0	./.	0/0	0/0	0/0	0/0	0/0	0/0	0/0	0/0	0/0	0/0	./.	.|.	0/0	./.	0/1	0/0	0|0	0/0	0/0	0/0	0|0	0/0	0/0	0/0	0/0	0/0	0/0	0/0
Cq2B	44029124	Cq2B:44029124	A	G	84144.8	PASS	.	GT	0/1	0/1	./.	0/0	0/0	0/1	0/0	0/1	0/1	./.	0/1	0/1	0/1	0/1	0/0	0/1	0/1	0/0	./.	0/1	0/1	0/1	0/1	0/0	0/1	.|.	0/1	0/0	0/0	0/1	0/0	0/1	0/1	0/0	0/1	0/1	0/1	0/0	0/1	0/0	0|0	0/1	0/0	0/1	0/1	0|0	0/1	0/1	0/1	0|0	./.	0/1	0/1	0/1	0/1	0/1	./.
Cq2B	44030068	Cq2B:44030068	T	A	16722.1	PASS	.	GT	0/1	1/1	0/0	./.	0/0	0/1	0/0	0/1	0/0	0/0	1/1	0/0	0/1	1/1	0/0	0/0	0/1	0/0	0/0	./.	0/0	0/0	0/1	0/0	./.	0|0	1/1	0/0	0/0	0/0	0/0	1/1	0/1	./.	0/0	0/1	0/0	0/0	0/1	0/0	0|0	0/0	0/1	0/1	0/0	0|0	./.	./.	./.	0|0	./.	0/0	0/0	0/1	./.	./.	./.
Cq2B	44030141	Cq2B:44030141	T	C	3820.37	PASS	.	GT	0/0	0/0	./.	./.	0/0	0/0	0/0	./.	0|1	0/0	0/0	0/0	0/0	0/0	0/0	0/0	0/0	0/0	0/0	0/0	0/0	0/0	0/0	0/0	0/0	0|0	0/0	0/0	./.	0/0	0/0	0/0	0/1	./.	0/0	0/0	./.	0/1	0/0	./.	0|0	0/0	./.	0/0	0/0	0|0	0/0	0/0	./.	0|0	0/0	0/0	0/0	0/0	./.	./.	0/0
Cq2B	44038065	Cq2B:44038065	G	C	30913.5	PASS	.	GT	0/0	0/0	0/0	0/0	./.	0/0	0/0	0/0	0|0	0/0	0/0	0/0	./.	0/0	./.	./.	./.	0/0	0/0	0/0	0/0	0/0	0/1	0/0	./.	.|.	0/0	./.	0/0	0/0	0/1	0/0	0/0	0/0	0/0	0/0	0/0	0/1	0/0	./.	0|0	1/1	0/0	0/0	0/0	0|0	1/1	0/1	0/0	0|0	0/0	1/1	1/1	0/0	./.	1/1	0/0
Cq2B	44092422	Cq2B:44092422	C	T	239.91	PASS	.	GT	0/0	0/0	0/0	./.	0/0	0/0	0/0	0/0	0|0	0/0	0/0	./.	0/0	0/0	0/0	0/0	0/0	0/0	1/1	0/0	0/0	0/0	0/0	0/0	0/0	.|.	0/0	0/0	0/0	0/0	./.	0/0	0/0	0/0	0/0	0/0	0/0	0/0	0/0	./.	.|.	0/0	0/0	0/0	0/0	.|.	0/0	0/0	0/0	0|0	0/0	0/0	0/0	0/0	0/0	0/0	0/0
Cq2B	44127215	Cq2B:44127215	T	G	1068.34	PASS	.	GT	0/0	0/0	0/0	./.	0/0	0/0	0/0	0/0	0|0	0/0	0/0	0/0	0/0	0/0	./.	./.	0/0	0/0	0/0	0/0	0/0	0/0	0/0	0/0	0/0	0|0	0/0	0/0	0/0	0/0	0/0	0/0	./.	0/0	./.	0/0	0/0	0/0	0/0	./.	0|0	./.	0/0	0/0	0/0	0|1	0/0	0/0	0/0	0|0	0/0	0/0	0/0	0/0	./.	0/0	0/0
Cq2B	44127251	Cq2B:44127251	A	G	1704.9	PASS	.	GT	0/0	0/0	0/0	./.	0/0	0/0	0/0	0/0	0|0	0/0	0/0	0/0	0/0	0/0	./.	0/0	0/0	0/0	0/0	0/0	0/0	0/0	0/0	0/0	0/0	0|0	0/0	./.	0/0	0/0	0/1	./.	./.	0/0	0/0	0/0	0/0	0/0	0/0	./.	.|.	./.	0/0	0/0	0/0	0|0	0/0	0/0	0/0	0|0	0/0	0/0	0/0	0/0	./.	0/0	0/0
Cq2B	44127316	Cq2B:44127316	G	C	33.71	PASS	.	GT	0|1	0/0	0/0	./.	0/0	0/0	0/0	0/0	0|0	0/0	0/0	0/0	0/0	0/0	./.	0/0	0/0	0/0	./.	0/0	0/0	0/0	./.	0/0	0/0	0|0	0/0	0/0	0/0	0/0	0/0	0/0	0/0	0/0	0/0	0/0	0/0	0/0	0/0	0/0	0|0	0/0	0/0	0/0	0/0	0|0	0/0	0/0	0/0	0|0	0/0	0/0	0/0	0/0	./.	0/0	./.
Cq2B	44154328	Cq2B:44154328	G	A	1841.91	PASS	.	GT	0|0	0/0	./.	0/0	0/0	0/0	./.	0/0	0|0	0/0	0/0	./.	./.	0/0	0/0	0/0	./.	0/0	0/0	0/0	0/0	0/0	0/0	0/0	0/0	.|.	0/0	0/0	0/0	0/0	./.	0/0	0/0	0/0	0/0	0/0	0/0	0/0	0/0	./.	0|0	./.	0/0	0/0	0/0	0|0	0/0	./.	./.	0|0	0/0	0/0	0/0	0/0	0/0	0/1	0/0
Cq2B	44165556	Cq2B:44165556	C	T	83871.1	PASS	.	GT	1|1	1/1	1/1	./.	0/0	1/1	0/0	./.	1|1	1/1	1/1	1/1	1/1	1/1	./.	0/1	1/1	0/0	0/0	0/1	1/1	1/1	0/1	0/0	1/1	.|.	./.	0/0	0/0	1/1	0/0	0/1	1/1	1/1	1/1	1/1	./.	./.	1/1	0/0	0|0	./.	./.	1/1	1/1	0|0	0/0	0/0	1/1	0|0	./.	0/0	0/0	1/1	1/1	0/0	0/0
Cq2B	44191462	Cq2B:44191462	C	A	16144.2	PASS	.	GT	.|.	0/0	0/0	./.	0/0	0/0	1/1	0/0	0|0	0/0	0/0	0/0	./.	./.	./.	0/0	./.	0/0	./.	0/0	0/0	0/0	0/0	0/0	0/0	.|.	0/0	0/0	0/0	0/0	0/0	0/0	0/0	0/0	0/0	0/0	./.	0/0	0/0	./.	0|0	0/0	0/0	0/0	0/0	0|0	0/0	0/0	0/0	0|0	0/0	./.	0/0	0/0	0/0	0/0	0/0
Cq2B	44228592	Cq2B:44228592	G	T	134.73	PASS	.	GT	0|0	./.	0/0	./.	0/0	0/0	./.	./.	0|0	0/0	0/0	./.	0/0	0/0	0/0	0/0	0/0	0/0	./.	0/0	0/0	0/0	0/0	0/0	0/0	0|0	0/0	0/0	0/0	0/0	0/0	0/0	0/0	0/0	0/0	0/0	0/0	0/0	1/1	./.	0|0	0/0	0/0	0/0	0/0	0|0	0/0	0/0	0/0	0|0	0/0	0/0	0/0	0/0	./.	./.	0/0
Cq2B	44302024	Cq2B:44302024	C	G	241996	PASS	.	GT	1|1	1/1	1/1	1/1	1/1	1/1	./.	1/1	1|1	1/1	1/1	1/1	1/1	1/1	1/1	1/1	1/1	1/1	1/1	1/1	1/1	1/1	1/1	./.	./.	1|1	./.	1/1	0/0	1/1	./.	1/1	1/1	1/1	1/1	1/1	1/1	1/1	1/1	0/1	.|.	1/1	1/1	1/1	0/1	0|0	./.	./.	1/1	0|0	./.	1/1	1/1	1/1	1/1	1/1	0/1
Cq2B	44317275	Cq2B:44317275	G	T	374.65	PASS	.	GT	0|0	0/0	0/0	./.	0/0	0/0	0/0	0/0	0|0	0/0	0/0	0/0	./.	0/0	0/0	0/0	0/0	0/0	0/0	0/0	./.	0/0	0/0	0/0	0/0	.|.	0/0	0/0	0/0	0/0	0/0	0/0	0/0	0/0	0/0	0/0	0/0	0/0	0/0	./.	0|0	0/0	./.	0/0	0/0	0|0	0/0	0/0	0/0	0|0	./.	0/0	0/0	1/1	0/0	./.	0/0
Cq2B	44333716	Cq2B:44333716	C	T	2585.71	PASS	.	GT	0|0	0/0	0/0	./.	0/0	0/0	0/0	0/0	0|0	./.	0/0	0/0	0/0	0/0	0/0	0/0	0/0	0/0	0/0	0/0	0/0	0/1	0/0	0/0	./.	.|.	0/0	0/0	0/0	0/0	0/0	./.	./.	./.	0/0	0/0	./.	0/0	0/0	0/0	.|.	0/0	0/0	0/0	0/0	0|0	0/0	0/0	0/0	0|0	0/0	0/0	0/0	0/0	0/0	0/0	0/0
Cq2B	44372662	Cq2B:44372662	T	C	30213.4	PASS	.	GT	0|0	0/0	1/1	0/0	0/0	0/0	0/0	0/0	1|1	0/0	0/0	1/1	0/0	0/0	0/0	0/0	0/0	0/0	0/0	0/0	1/1	0/0	0/0	0/0	0/0	.|.	0/0	0/0	0/0	0/0	0/0	0/0	0/0	./.	0/1	1/1	1/1	0/0	0/0	./.	0|0	0/0	0/0	0/0	./.	0|0	0/0	0/0	0/0	0|0	./.	0/0	0/0	0/0	1/1	./.	0/0
Cq2B	44372767	Cq2B:44372767	C	T	291.35	PASS	.	GT	0|0	./.	0/0	./.	0/0	0/0	0/0	0/0	0|0	0/0	./.	0/0	0/0	0/0	0/0	0/0	0/0	./.	0/0	0/0	0/0	0/0	0/0	0/0	./.	0|0	0/0	0/0	0/0	0/0	0/0	0/0	0/0	0/0	0/0	0/0	0/0	0/0	./.	./.	0|0	0/0	0/0	0/0	./.	0|0	0/0	0/0	./.	0/1	./.	0/0	0/0	0/0	0/0	0/0	0/0
Cq2B	44411184	Cq2B:44411184	A	C	2364.98	PASS	.	GT	0|0	0/0	./.	0/0	0/0	0/0	0/0	0/0	0|0	0/1	0/0	0/0	0/0	0/0	./.	0/0	0/0	0/0	0/0	0/0	0/0	0/1	0/0	./.	0/1	.|.	0/0	0/0	./.	0/0	0/0	0/0	0|1	./.	0/0	0/0	0/0	0/0	0/0	0/0	.|.	0/0	0/0	0/1	0/0	0|0	0/0	0/0	0/0	0/0	0/1	0/0	0/0	0/0	./.	0/1	0/0
Cq2B	44496013	Cq2B:44496013	C	A	31369.3	PASS	.	GT	0|0	0/0	0/0	0/1	0/0	0/0	0/0	./.	0|0	0/0	1/1	0/0	0/0	./.	./.	./.	1/1	0/0	0/0	0/0	0/0	0/1	0|1	0/0	0/1	.|.	0/0	0/0	0/0	0/0	0/0	0/0	0|0	0/0	0/1	0/0	0/0	0/0	0/0	./.	.|.	0/0	1/1	./.	0/0	0|0	./.	0/0	0/0	0/0	1/1	./.	0/0	1/1	./.	0/0	0/0
Cq2B	44510445	Cq2B:44510445	C	T	7972.46	PASS	.	GT	0|0	0/1	0/0	0/0	0/0	0/0	./.	0/0	0|0	0/0	0/0	0/0	0/1	0/0	./.	0/0	0/0	0/0	0/0	0/0	0/0	0/0	0|0	0/0	0/0	.|.	0/1	0/0	0/0	0/0	0/0	0|1	0|0	0/0	0/0	0/0	0/0	0/1	0/0	./.	.|.	0/0	0/0	0/0	0/0	0|0	0/0	0/1	0/0	./.	0/0	0/0	0/0	0/0	./.	0/0	0/0
Cq2B	44537024	Cq2B:44537024	C	T	1725.1	PASS	.	GT	0|0	0/0	./.	0/0	0/0	0/0	0/0	0/0	0|0	0/0	0/0	./.	0/0	0/0	0/0	0/0	0/0	0/0	0/0	0/0	0/0	0/0	0|1	./.	./.	.|.	0/0	./.	0/0	0/0	0|1	0|0	0|0	./.	0/0	0/0	0/0	0/0	0/0	0/0	0|0	0/0	./.	0/0	0/0	0|0	0/0	./.	0/0	0/0	./.	0/0	0/0	0/0	0/0	0|1	0/0
Cq2B	44537101	Cq2B:44537101	C	G	197.5	PASS	.	GT	0|0	0/0	./.	./.	./.	0/0	0/0	0/0	0|0	0/0	./.	0/0	0/0	0/0	0/0	0/0	0/0	0/0	0/0	0/0	0/0	0/0	0|0	0/0	0/1	.|.	0/0	0/0	0/0	./.	0|0	0|0	0|0	0/0	0/0	0/0	./.	0/0	0/0	./.	.|.	0/0	0/0	./.	0/0	0|0	0/0	./.	0/0	0/0	0/0	0/0	0/0	0/0	0/0	0|0	0/0
Cq2B	44537258	Cq2B:44537258	G	T	63392.5	PASS	.	GT	0|0	0/0	0/0	0/0	0/0	0/0	0/0	0/0	0|0	0/0	./.	0/0	0/0	0/0	0/0	0/1	0/0	0/0	0/0	0/0	0/0	./.	0/1	./.	0/0	1|1	0/0	0/0	0/0	./.	0/1	0|0	.|.	./.	0/0	0/0	0/0	0/1	./.	0/0	.|.	1/1	0/0	0/0	./.	0|0	1/1	0/1	0/0	0/0	0/0	1/1	1/1	0/0	./.	1|1	0/0
Cq2B	44553401	Cq2B:44553401	G	A	2159.29	PASS	.	GT	0|0	0/0	./.	0/0	./.	0/0	0/0	0/0	0|0	0/0	./.	0/0	0/0	./.	0/0	0/1	0/0	0/0	0/0	0/0	0/0	./.	0/0	0/0	0/0	0|0	0/0	0/0	0/0	0/0	0/0	0|0	0|0	./.	0/0	0/0	./.	0/1	0/0	./.	0|0	0/0	./.	0/0	0/0	0|0	0/0	0/0	0/0	0/0	0/0	0/0	0/0	0/0	0/0	0|0	0/0
Cq2B	44616590	Cq2B:44616590	A	G	294	PASS	.	GT	0|0	0/0	0/0	0/0	0/0	./.	0/0	0/0	0|0	0/0	0/0	0/0	0/0	0/0	0/0	0/1	0/0	0/0	0/0	0/0	0/0	0/0	./.	0/0	0/0	0|0	0/0	./.	0/0	./.	0/0	0|0	0|0	0/0	0/0	0/0	0/0	0/0	0/0	./.	0|0	0/0	0/0	0/0	0/0	0|0	./.	0/0	0/0	0/0	./.	0/0	0/0	0/0	./.	0|0	0/0
Cq2B	44679463	Cq2B:44679463	A	C	61534.6	PASS	.	GT	0/1	1/1	1/1	./.	./.	1/1	0/0	0/0	1|1	1/1	0/0	1/1	1/1	1/1	0/0	0/1	0/0	0/0	./.	0/1	1/1	0/0	0/1	0/0	0/0	0|0	1/1	0/0	0/0	1/1	0/0	1|1	1|1	1/1	0/1	1/1	1/1	0/0	1/1	0/0	0|0	0/0	1/1	0/0	1/1	0|0	0/0	./.	1/1	0/0	0/0	0/0	./.	./.	1/1	.|.	0/0
Cq2B	44684030	Cq2B:44684030	A	T	89276.8	PASS	.	GT	0/0	0/0	./.	1/1	./.	0/0	0/0	1/1	0|0	0/0	1/1	./.	0/0	0/0	./.	0/0	1/1	0/0	0/0	./.	0/0	1/1	1/1	0/0	1/1	0/1	0/0	0/0	0/0	0/0	0/1	.|.	0|0	0/0	0/1	0/0	0/0	0/1	0/0	0/0	0|0	1/1	0/0	1/1	0/0	0|0	1/1	0/1	./.	0/0	1/1	1/1	1/1	./.	0/0	1|1	./.
Cq2B	44688221	Cq2B:44688221	T	G	4349.61	PASS	.	GT	0/0	0/0	0/0	./.	0/0	0/0	./.	0/0	0|0	0/0	0/0	0/0	0/0	0/0	./.	0|1	0/0	0/0	0/0	0/0	0/0	./.	0/0	0/0	0/0	0/0	0/0	0/0	0/0	0/0	0/0	0|0	0|0	./.	0/0	0/0	0/0	0/0	0/0	0/0	.|.	0/0	0|1	0/0	0/0	0|0	0/0	0/0	0/0	0/0	./.	./.	0/0	0/0	./.	0|0	0/0
Cq2B	44712304	Cq2B:44712304	G	A	252.69	PASS	.	GT	0/0	0/0	0/0	0/0	0/0	0/0	0/0	0/0	0|0	0/0	0/0	./.	0/0	0/0	0/0	0|0	0/0	0/0	0/0	0/0	0/0	0/0	0/0	./.	0/0	0/0	./.	0/0	0/0	0/0	0/0	0|0	0|0	0/0	0/0	0/0	0/0	0/0	0/0	0/0	0|0	0/0	0|0	1/1	0/0	0|0	0/0	0/0	0/0	0/0	./.	0/0	0/0	0/0	./.	0|0	0/0
Cq2B	44715515	Cq2B:44715515	G	T	9767.35	PASS	.	GT	0/0	0/0	./.	0/0	1/1	0/0	0/0	0/0	0|0	0/0	0/0	0/0	0/0	0/0	0/1	0|0	0/0	0/0	0/0	./.	0/0	0/0	0/0	0/0	0/0	0/0	0/0	0/0	./.	0/0	0/0	0|0	0|0	0/0	./.	0/0	0/0	0/0	0/0	./.	1|1	0/0	0|0	0/0	0/0	0|0	0/0	0/0	0/0	0/0	0/0	0/0	0/0	0/0	0/0	0|0	0/0
Cq2B	44753730	Cq2B:44753730	G	C	1367.17	PASS	.	GT	0/0	0/0	0/0	0/0	0/0	0/0	0/0	0/0	0|0	0/0	0/0	./.	0/0	0/0	./.	0|0	0/0	0/0	0/0	0/0	0/0	0/0	0/0	0/0	0/0	./.	0/0	0/0	0/0	0/0	0/0	0|0	0|0	0/0	0/0	0/0	0/0	0/1	0/0	./.	0|0	0/0	.|.	0/0	0/0	.|.	0/0	0/0	0/0	0/0	./.	./.	0/0	0/0	./.	0|0	0/0
Cq2B	44754996	Cq2B:44754996	T	C	129330	PASS	.	GT	./.	0|1	0/0	1/1	0/0	1/1	0/0	1/1	0|0	1/1	./.	0/0	1/1	1/1	0/0	0/1	1/1	0/0	0/0	1/1	0|1	1/1	0|1	0/0	1/1	1/1	1/1	0/0	./.	0/1	0/1	1|1	1|1	1/1	0/1	0/0	0/0	1/1	1/1	0/0	0|0	1/1	0|0	0|1	1/1	0|0	0|1	1/1	0|1	0/0	1/1	1/1	1/1	1/1	0/0	1|1	./.
Cq2B	44783028	Cq2B:44783028	T	C	3312.87	PASS	.	GT	0/0	0|0	0/0	0/0	0/0	0/1	0/0	0/0	0|0	0/1	0/0	0/0	0/0	0/0	./.	0/1	0/0	./.	0/0	0/0	0|0	0/0	0|0	0/0	0/0	./.	./.	0/0	0/0	0/0	0/0	.|.	.|.	0/0	0/1	0/0	0/0	0/0	0/1	./.	0|0	0/0	0|0	0|0	./.	0|0	0|0	./.	0|0	0/0	0/0	0/0	0/0	0/0	./.	0|0	0/0
Cq2B	44887470	Cq2B:44887470	G	A	197.65	PASS	.	GT	./.	0|0	0/1	0/0	0/0	0/0	./.	0/0	0|0	0/0	0/0	0/0	0/0	0/0	./.	0/0	0/0	0/0	0/0	0/0	0|0	0/0	0|0	./.	0/0	./.	0/0	0/0	0/0	0/0	0/0	0|0	0|0	0/0	0/0	0/0	0/0	0/0	0/0	0/0	.|.	0/0	0|0	0|0	0/0	0|0	0|0	0/0	0|0	0/0	./.	./.	0/0	0/0	./.	0|0	./.
Cq2B	44894753	Cq2B:44894753	T	A	282.14	PASS	.	GT	0/0	0|0	0/0	0/0	0/0	0/0	0/0	0/0	0|0	./.	./.	0/0	0/0	0/0	0/0	0/0	0/0	0/0	0/0	0/0	0|0	0/0	0|0	0/0	./.	0/0	0/0	0/0	0/0	0|1	0/0	0|0	0|0	0/0	0/0	0/0	0/0	0/0	0/0	./.	0|0	./.	0|0	0|0	0/0	.|.	.|.	0/0	.|.	0/0	0/0	0/0	0/0	0/0	0/0	0|0	0/0
Cq2B	44898277	Cq2B:44898277	T	C	242659	PASS	.	GT	1/1	1|1	1/1	./.	1/1	1/1	1/1	1/1	.|.	1/1	1/1	./.	./.	1/1	1/1	1/1	1/1	1/1	1/1	1/1	1|1	1/1	1|1	1/1	./.	./.	1/1	1/1	1/1	1|1	1/1	1|1	1|1	1/1	1/1	1/1	1/1	1/1	1/1	./.	1|1	1/1	1|1	.|.	1/1	0|0	1|1	1/1	1|1	./.	1/1	1/1	1/1	1/1	./.	1|1	0/0
Cq2B	44945874	Cq2B:44945874	C	T	213.17	PASS	.	GT	0/0	0|0	0/0	./.	0/0	0/0	0/0	0/0	0|0	0/0	0/0	0/0	0/0	0/0	0/0	0/0	0/0	./.	0/0	0/0	0|0	0/0	0|0	0/0	0/0	./.	./.	0/0	0/0	0|0	0/0	0|0	0|0	0/0	0/0	0/0	0/0	0/0	0/0	./.	0|0	0/0	0|0	0|0	./.	.|.	0|0	0/0	0|0	./.	0/0	0|1	0/0	0/0	./.	0|0	0/0
Cq2B	44945883	Cq2B:44945883	A	G	240.53	PASS	.	GT	0/0	0|0	0/0	./.	0/0	0/0	0/0	0/0	0|0	0/0	0/0	0/0	0/0	0/0	0/0	0/0	0/0	./.	0/0	0/0	0|0	0/0	0|0	0/0	0/0	./.	./.	0/0	0/0	0|0	0/0	0|0	0|0	0/0	0/0	0/0	0/0	0/0	0/0	./.	0|0	0/0	0|0	0|0	./.	.|.	0|0	0/0	0|0	./.	0/1	0|1	0/0	0/0	./.	0|0	0/0
Cq2B	44945911	Cq2B:44945911	T	C	277990	PASS	.	GT	1/1	1|1	1/1	./.	1/1	1/1	1/1	1/1	1|1	1/1	1/1	1/1	1/1	1/1	1/1	1/1	1/1	./.	1/1	1/1	1|1	1/1	1|1	1/1	1/1	./.	1/1	1/1	0/0	.|.	1/1	1|1	1|1	1/1	1/1	1/1	1/1	1/1	1/1	0/1	1|1	1/1	1|1	1|1	./.	.|.	1|1	1/1	1|1	./.	1/1	1|1	1/1	1/1	./.	1|1	0/1
Cq2B	44961722	Cq2B:44961722	C	A	41.33	PASS	.	GT	0/0	0|0	0/0	./.	0/0	0/0	0/0	0/0	0|0	0/0	0/0	0/0	./.	0/0	./.	./.	0/0	0/0	./.	0/0	0|0	0/0	0|0	0/0	0/0	./.	0/1	0/0	0/0	0|0	0/0	0|0	0|0	0/0	0/0	0/0	0/0	0/0	0/0	0/0	0|0	0/0	0|0	0|0	0/0	.|.	0|0	0/0	0|0	0/0	./.	0|0	0/0	0/0	./.	.|.	0/0
Cq2B	44965296	Cq2B:44965296	G	A	5009.27	PASS	.	GT	0/0	0|0	./.	0/0	./.	0/0	./.	0/0	0|0	0/0	0/0	0/0	0/0	0/0	./.	0/0	0/0	0/0	0/0	0/0	0|0	0/0	0|0	0/0	0/0	0/0	0/0	0/0	0/0	0|0	0/1	.|.	.|.	0/0	0/0	0/0	0/0	0/0	0/0	./.	0|0	0/0	0|0	0|0	0/0	0|0	0|0	0/0	.|.	0/0	0/0	0|0	0/0	0/0	./.	0|0	0/0
Cq2B	45012116	Cq2B:45012116	G	T	10372.6	PASS	.	GT	0/0	.|.	0/0	0/0	0/0	0/0	./.	0/0	.|.	./.	0/0	0/0	0/0	0/0	0/0	0/0	0/0	1/1	0/0	0/0	0|0	0/0	0|0	1/1	0/0	0/0	0/0	1/1	0/0	0|0	0/0	.|.	0|0	0/0	0/0	0/0	0/0	0/0	0/0	./.	.|.	0/0	.|.	0|0	0/0	.|.	0|0	0/0	0|0	0/0	0/0	0|0	0/0	0/0	0/0	0|0	0/0
Cq2B	45149851	Cq2B:45149851	G	T	16161.8	PASS	.	GT	0/0	0|0	0/0	./.	0/0	0/0	0/0	0/0	0|0	./.	0/0	0/0	0/0	0/0	0/0	0/0	0/0	0/0	0/0	0/0	0|0	0/0	.|.	0/0	0/0	./.	0/0	./.	0/0	0|0	0/0	.|.	0|0	0/0	0/0	0/0	0/0	0/0	0/0	0/0	0/1	0/0	0|0	.|.	0/0	0|0	0|0	0/0	0|0	0/0	0/0	0|0	0/0	0/0	./.	0|0	0/0
Cq2B	45163759	Cq2B:45163759	T	A	6864.59	PASS	.	GT	0/0	0|0	0/0	0/0	./.	0/0	0/0	0/1	0|0	0/0	1/1	./.	0/0	0/0	0/0	0/0	0/0	0/0	0/0	./.	0|0	1/1	0/1	0/0	0/0	./.	0/0	0/0	0/0	0|0	0/0	0|0	0|0	./.	0/0	0/0	./.	./.	./.	0/0	0/0	0/0	0|0	0|0	0/0	0|0	0|0	0/0	0|0	0/0	./.	.|.	0/0	0/0	0/0	0|0	0/0
Cq2B	45184274	Cq2B:45184274	T	G	85350.9	PASS	.	GT	1/1	1|1	0/0	./.	0/0	1/1	0/0	1/1	0|0	1/1	1/1	0/0	1/1	1/1	0/0	0/1	1/1	0/0	0/0	1/1	0|0	1/1	0/1	0/0	1/1	./.	1/1	0/0	./.	1|1	0/0	1|1	0/1	1/1	0/1	0/0	0/0	0/1	1/1	./.	0/0	0/0	1|1	1|1	1/1	.|.	0|0	./.	1|1	0/0	./.	0|0	0/0	1/1	0/0	0|0	0/0
Cq2B	45194460	Cq2B:45194460	C	T	356.49	PASS	.	GT	0/0	0|0	0/0	0/0	0/0	0/0	./.	0/0	0|0	0/0	0/0	./.	0/0	0/0	0/0	0/0	0/0	0/0	1/1	0/0	0|0	0/0	0/0	0/0	0/0	./.	0/0	0/0	0/0	0|0	0/0	0|0	0/0	0/0	0/0	0/0	0/0	0/0	0/0	0/0	0/0	0/0	0|0	.|.	./.	0|0	0|0	0/0	0|0	./.	0/0	0|0	0/0	0/0	0/0	0|0	0/0
Cq2B	45254753	Cq2B:45254753	T	C	5807.47	PASS	.	GT	0/0	0|0	0/0	0/0	0/0	0/0	./.	0/0	.|.	0/0	0/0	0/1	0/1	0/0	./.	0/0	./.	0/0	0/0	0/1	0|0	0/0	0/0	./.	0/1	0/1	0/1	0/0	0/0	0|0	0/0	0|0	0/0	0/1	0/0	0/0	0/0	0/0	0/0	./.	./.	0/0	0|0	0|0	0/0	0|0	0|0	./.	0|0	./.	0/0	0|0	0/1	0/0	./.	.|.	0/0
Cq2B	45254845	Cq2B:45254845	G	A	694.56	PASS	.	GT	0/0	0|0	0/0	0/0	0/0	0/0	0/0	0/0	.|.	0/0	0|1	0/0	0/0	0/0	./.	0/0	0/0	0/0	0/0	0/0	0|0	0/0	0/0	./.	0/0	./.	0/0	0/0	./.	0|0	./.	0|0	0/0	0|1	0/0	0/0	0/0	0/0	0/0	./.	0/0	0/0	0|0	0|0	0/0	0|0	0|0	0/0	0|0	./.	0/0	0/1	0/0	0/0	0/0	.|.	0/0
Cq2B	45258044	Cq2B:45258044	C	T	957.76	PASS	.	GT	0/0	0|0	0/0	0/0	0/0	0/0	./.	0/0	0|0	0/0	0|0	0/0	0/0	0/0	./.	0/0	0/0	./.	0/0	0/0	0|0	0/0	0/1	0/0	0/0	./.	0/0	0/0	0/0	0|0	0/0	0|0	0/0	0|0	0/0	0/0	./.	0/0	0/0	0/0	0/0	0/0	.|.	0|0	0/0	0|0	.|.	0/0	0|0	0/0	0/0	0/0	0/0	0/0	./.	1|1	0/0
Cq2B	45258167	Cq2B:45258167	C	T	2045.95	PASS	.	GT	0/0	0|0	./.	0/0	0/0	0/0	0/0	./.	0|0	0/0	0|0	0/0	0/0	0/0	./.	0/1	0/0	0/0	0/0	0/0	0|0	0/0	0/0	0/0	0/0	./.	./.	0/0	0/0	0|0	0/0	0|0	0/0	0|0	0/0	0/0	0/0	0/1	0/0	0/0	0/0	./.	0|0	0|0	0/0	.|.	.|.	0/0	0|0	./.	0/0	0/0	0/0	0/0	./.	.|.	0/0
Cq2B	45275877	Cq2B:45275877	C	T	2800.64	PASS	.	GT	0/0	0|0	0/0	0/0	0/0	0/0	0/1	0/0	0|0	0/0	0|0	0/0	0/0	0/0	./.	0/0	0/0	0/0	0/0	./.	0|0	0/0	0/0	./.	0/0	0/0	0/0	./.	0/0	0|0	0/0	0|0	0/0	0|0	0/0	0/0	0/0	0/0	0/0	./.	0/0	0/0	0|0	0|0	0/0	0|0	0|0	0/0	0|0	0/0	0/0	0/0	./.	0/0	0/0	.|.	0/0
Cq2B	45310940	Cq2B:45310940	G	A	3429.82	PASS	.	GT	0|1	0|0	0/0	0/0	0/0	0/0	0/0	0/0	0|0	0/0	0|0	0/0	0/0	0|1	./.	0/0	0/0	0/0	0/0	0/0	0|0	0/0	0/0	0/0	0/0	0/0	./.	0/0	0/0	0|0	0/0	0|1	0/0	0|0	0|1	0/0	0/0	./.	0/0	0/0	0/0	0/0	.|.	0|0	./.	0|0	0|0	0/0	0|0	0/0	0/0	0/0	0/0	0/0	0/0	0|0	0/0
Cq2B	45310979	Cq2B:45310979	G	A	244.75	PASS	.	GT	0|0	0|0	0/0	0/0	0/0	0/0	0/0	0/0	0|0	0/0	0|0	0/0	0/0	0|0	./.	0/0	0/0	0/0	0/0	0/0	0|0	0/0	0/0	0/0	0/0	0/0	./.	0/0	0/0	0|0	0/0	0|0	0/0	0|0	0|0	0/0	0/0	0/0	0/0	0/0	0/0	0/0	0|0	0|0	0/0	0|0	0|0	0/0	0|0	0/0	./.	0/0	0/0	0/0	0|1	0|0	0/0
Cq2B	45311025	Cq2B:45311025	G	A	1575.38	PASS	.	GT	0|0	0|0	0/0	0/0	0/0	0/0	./.	0/0	0|0	0/0	0|0	0/0	0/0	0|0	./.	0/0	0/0	0/0	0/0	0/0	0|1	0/0	0/0	0/0	0/0	0/0	./.	0/0	0/0	0|0	0/0	0|0	0/0	0|0	0|0	0/0	0|1	0/0	0/0	./.	./.	0/0	0|0	0|0	0/0	0|0	0|0	0/0	0|0	0/0	0/0	0/0	0/0	0/0	0|1	0|0	0/0
Cq2B	45325346	Cq2B:45325346	T	A	6370.5	PASS	.	GT	0|0	0|1	0/0	./.	0/0	0/0	0/0	0|1	0|0	0/0	0|0	0|1	0/0	0|0	./.	0/0	0/0	0/0	0/0	0/0	0|0	./.	0|1	0/0	0/0	./.	0/1	0/0	./.	0|1	0/0	0|0	0/0	.|.	0|0	0/0	0|0	0/0	0/0	./.	0/0	0/0	0|0	0|1	0|1	0|0	0|0	0/0	.|.	0/0	0|1	0/0	0/0	0|1	.|.	0|0	./.
Cq2B	45393363	Cq2B:45393363	A	G	85659.4	PASS	.	GT	0|0	0|0	0/0	0/0	0/0	0/0	0/0	0|0	0|0	0/0	0|0	0|0	0/0	0|0	0/0	0/1	0/0	0/0	0/0	0/0	0|0	0/0	0/1	0/0	./.	1/1	./.	0/0	0/0	0|0	0/1	0/1	./.	0|0	0|0	0/0	0|0	0/1	./.	./.	0/0	1/1	0|0	0|0	0|0	0|0	1|1	0/1	0|0	0/0	.|.	1/1	1/1	0|0	.|.	1|1	0/0
Cq2B	45393388	Cq2B:45393388	C	G	24697.7	PASS	.	GT	0|0	0|0	0/0	0/0	1/1	0/0	1/1	0|0	.|.	0/0	0|0	.|.	0/0	0|0	1/1	0/0	0/0	0/0	0/0	0/0	0|0	0/0	0/0	0/0	./.	0/0	./.	0/0	0/0	0|0	0/0	0/0	./.	0|0	0|0	0/0	0|0	0/0	0/0	./.	1/1	0/0	0|0	0|0	0|0	0|0	0|0	0/0	0|0	0/0	0|0	0/0	0/0	0|0	.|.	0|0	0/0
Cq2B	45412490	Cq2B:45412490	C	T	3695.81	PASS	.	GT	0|0	0|0	0/0	0/0	0/0	0/0	0/0	0|0	0|0	0/0	0|0	0|0	./.	0|0	0/0	0/0	0/0	0/0	0/0	0/0	0|0	0/0	0/0	0/0	0/0	0/0	0/0	0/0	0/0	0|0	0/0	0/0	0/0	0|0	0|0	0/0	0|0	0/0	0/0	0/0	0/0	0/0	0|0	0|0	0|0	0|0	0|0	0/1	.|.	0/0	0|0	0/0	0/0	0|0	.|.	.|.	0/0
Cq2B	45460824	Cq2B:45460824	G	C	8452.75	PASS	.	GT	.|.	0|0	0/0	0/0	0/0	0/0	0/0	0|0	0|0	0/0	0|0	0|0	0|1	0|0	0/0	./.	0/0	0/0	./.	0/0	0|0	0/0	0/0	0|1	0/0	./.	./.	0/0	0|1	.|.	0/0	0/0	0/0	0|0	0|0	0/0	0|0	0/0	0/0	./.	0/0	0/0	0|0	0|0	.|.	0|0	0|0	0/0	0|0	0/0	0|0	0/0	0|1	0|0	0|0	0|0	0/0
Cq2B	45461109	Cq2B:45461109	T	A	43158.6	PASS	.	GT	0|0	0|0	1/1	0/0	0/0	./.	0/0	0|0	1|1	./.	0|0	1|1	0|0	0|0	0/0	0/0	0/0	0/0	0/0	0/0	1|1	0/0	0/0	0|0	0/0	./.	0/0	0/0	0|0	0|0	./.	./.	./.	.|.	0/1	1/1	1|1	0/0	0/0	./.	0/0	0/0	0|0	0|0	0|0	0|0	0|0	0/0	0|0	0/0	0|0	0/0	0|0	0|0	1|1	0|0	0/0
Cq2B	45486720	Cq2B:45486720	A	T	558.65	PASS	.	GT	.|.	0|0	0/0	./.	0/0	0/0	0/0	0|0	.|.	0/0	0|0	0|0	0|0	0|0	0/0	0/1	0/0	0/0	0/0	0/0	0|0	0/0	0/0	0|0	0/0	./.	0/0	0/0	0|0	0|0	0/0	0/0	0/0	0|0	0/0	0/0	.|.	0/0	0/0	./.	./.	0/0	.|.	0|0	0|0	0|0	0|0	0/0	0|0	0/0	.|.	0/0	0|0	0|0	.|.	.|.	0/0
Cq2B	45495051	Cq2B:45495051	G	T	658.03	PASS	.	GT	0|0	0|0	1/1	./.	0/0	0/0	0/0	0|0	0|0	0/0	0|0	0|0	0|0	0|0	./.	0/0	0/0	0/0	0/0	0/0	0|0	0/0	0/0	0|0	0/0	0/0	0/0	0/0	0|0	0|0	0/0	0/0	0/0	0|0	0/0	0/0	0|0	0/0	0/0	./.	0/0	0/0	0|0	0|0	0|0	.|.	0|0	0/0	0|0	./.	.|.	0/0	0|0	0|0	0|0	0|0	0/0
Cq2B	45495154	Cq2B:45495154	G	A	195743	PASS	.	GT	1|1	1|1	1/1	./.	0/0	1/1	0/0	1|1	1|1	1/1	1|1	1|1	.|.	1|1	0/0	1/1	1/1	0/0	0/0	1/1	1|1	1/1	1/1	0|0	0/1	1/1	1/1	0/0	0|0	1|1	0/1	./.	1/1	1|1	1/1	1/1	1|1	1/1	1/1	./.	0/0	1/1	1|1	1|1	1|1	.|.	1|1	1/1	1|1	0/1	1|1	1/1	1|1	1|1	1|1	1|1	0/0
Cq2B	45544930	Cq2B:45544930	T	A	93.36	PASS	.	GT	0|0	0|0	0/0	0/0	./.	0/0	./.	0|0	0|0	0/0	0|0	0|0	0/1	0|0	0/0	0/0	0/0	0/0	0/0	0/0	0|0	0/0	./.	0|0	0/0	0/0	0/0	0/0	0|0	0|0	./.	0/0	0/0	0|0	0/0	0/0	0|0	0/0	0/0	./.	./.	0/0	0|0	.|.	0|0	0|0	0|0	0/0	0|0	0/0	.|.	0/0	0|0	0|0	.|.	0|0	0/0
Cq2B	45574993	Cq2B:45574993	T	C	14813.7	PASS	.	GT	0|0	0|0	0/0	./.	0/0	0/0	0/0	0/1	0/1	0/0	0|0	0/1	0/0	0|0	0/1	0/0	./.	0/1	0/0	0/0	0|0	./.	./.	0|0	0/0	./.	0/0	0/1	0|0	0|0	0/0	0/0	0/0	0|0	0/0	0/1	.|.	0/1	0/1	./.	0/1	0|1	0|0	.|.	0|1	0/1	0|0	0/0	0|0	0/0	0/1	0/0	0|1	0|0	.|.	0/1	./.
Cq2B	45584565	Cq2B:45584565	C	T	514.87	PASS	.	GT	0|0	0/1	0/0	0/0	0/0	0/0	0/0	./.	0/0	0/0	0|0	0/0	./.	0|0	0/0	0/0	0/0	0/0	0/0	0/0	0|0	0/0	0/0	.|.	0/0	./.	0/0	0/0	0|0	0|0	0/0	0/0	0/0	.|.	0/0	0/0	0|0	0/0	0/0	./.	0/0	0|0	0|0	0|0	.|.	0/0	0|0	0/0	0|0	0/0	0/0	0/0	0|0	0|0	.|.	0/0	0/0
Cq2B	45595017	Cq2B:45595017	T	C	185.65	PASS	.	GT	0|0	0/0	0/0	0/0	0/0	0/0	./.	0/0	0/0	./.	.|.	0/0	0/0	0|0	0/0	0/0	0/0	0/0	1/1	0/0	0|0	0/0	0/0	0|0	0/0	0/0	0/0	0/0	.|.	0|0	0/0	0/0	0/0	.|.	0/0	0/0	0|0	0/0	0/0	./.	0/0	0|0	.|.	0|0	0|0	./.	0|0	0/0	.|.	0/0	./.	./.	0|0	0|0	0|0	0/0	0/0
Cq2B	45613116	Cq2B:45613116	G	A	8003.02	PASS	.	GT	.|.	0/0	0/0	0/0	0/0	0/0	0/0	0/0	0/0	0/0	0|0	0/0	0/0	0|0	0/0	./.	0/0	0/0	0/0	./.	0|0	./.	0/0	0|0	0/0	0/0	0/0	0/0	1|1	0|0	0/0	0/0	0/0	.|.	0/0	0/0	0|0	0/0	0/0	0/1	0/0	0|0	0|0	.|.	.|.	0/0	0|0	0/0	.|.	./.	0/0	0/0	.|.	0|0	.|.	0/0	0/0
Cq2B	45615933	Cq2B:45615933	A	T	184502	PASS	.	GT	1|1	1/1	1/1	1/1	1/1	1/1	./.	1/1	1/1	1/1	1|1	1/1	./.	1|1	./.	1/1	1/1	1/1	1/1	1/1	1|1	./.	1/1	1|1	1/1	./.	./.	1/1	.|.	.|.	1/1	1/1	1/1	1|1	1/1	1/1	1|1	1/1	1/1	1/1	1/1	1|1	1|1	1|1	1|1	0/0	1|1	1/1	1|1	0/0	1/1	1/1	1|1	1|1	1|1	./.	0/0
Cq2B	45617764	Cq2B:45617764	G	A	404.19	PASS	.	GT	.|.	0/0	0/0	./.	0/0	0/0	0/0	0/0	0/0	0/0	.|.	0/0	0/0	0|0	./.	./.	0/0	0/0	0/0	0/0	0|0	0/0	0/1	0|0	0/0	./.	0/0	0/0	0|0	0|0	0/0	0/0	0/0	0|0	0/0	0/0	0|0	0/0	0/0	0/0	./.	0|0	.|.	0|0	0|0	./.	0|0	0/0	0|0	0/0	0/0	0/0	0|0	0|0	.|.	0/0	0/0
Cq2B	45620807	Cq2B:45620807	C	A	1380.39	PASS	.	GT	0|0	0/0	0/0	0/0	0/0	0/0	0/0	0/0	0/0	0/0	0|0	0/0	0/0	0|0	0/0	0/0	0/0	0/0	0/0	0/0	0|0	0/0	0/0	0|0	0/0	./.	0/0	0/0	0|0	0|0	0/0	0/0	0/0	.|.	0/0	0/0	.|.	0/1	0/0	./.	0/0	.|.	0|0	0|0	0|0	0/0	0|0	0/0	0|0	0/0	0/0	./.	0|0	0|0	0|0	./.	0/0
Cq2B	45667330	Cq2B:45667330	T	A	5331.76	PASS	.	GT	0|1	0|1	./.	./.	0/0	0|1	0/0	0|1	0/0	0/0	0|0	./.	0/0	0|0	./.	0/0	0/0	0/0	0/0	0/0	0/1	0/0	0/0	0|0	0/0	0/0	0/0	0/0	.|.	.|.	0/0	0/0	0|1	.|.	0/0	0/1	0|0	0/0	0/0	0/0	0/0	0|0	0|0	0|0	.|.	0/0	0|1	./.	0|0	0/0	./.	0/0	0|0	0|0	.|.	0/0	0/0
Cq2B	45689530	Cq2B:45689530	A	G	14013.3	PASS	.	GT	0|0	0|0	0/0	0/0	0/0	0|0	0/1	0|0	0/0	0/0	0|0	0/0	0/0	0|0	0/0	0/0	0/0	0/0	0/0	./.	0/0	0/0	0/0	0|0	0/0	./.	0/0	0/0	0|0	0|0	0/0	./.	0|0	0|0	0/0	0/0	0|0	0/0	0/0	./.	./.	0|0	0|0	0|0	0|0	0/0	0|0	./.	0|0	./.	0/0	0/0	0|0	0|0	.|.	0/0	0/0
Cq2B	45704864	Cq2B:45704864	G	A	3743.42	PASS	.	GT	0|0	0|0	0/0	0/0	0/0	0|0	0/0	.|.	0/1	./.	0|0	./.	0/0	0|0	0/0	0/0	0/0	0/0	0/0	0/0	0/0	0/0	0/0	0|0	./.	./.	0/0	0/0	0|0	0|0	0/0	0/0	0|0	0|0	0/0	0/0	0|0	0/0	0/0	./.	./.	0|0	0|0	0|0	.|.	0/0	0|0	0/0	0|0	0/0	0/0	0/0	0|0	0|0	0|0	./.	0/0
Cq2B	45771338	Cq2B:45771338	T	A	1295.42	PASS	.	GT	0|0	1|1	0/0	0/0	./.	0|0	./.	0|0	0/0	0/0	0|0	0/0	./.	0|0	./.	0/0	0/0	0/0	0/0	0/0	0/0	0/0	0/0	.|.	0/0	./.	0/0	0/0	0|0	0|0	0/0	1/1	0|0	0|0	0/0	0/0	0|0	0/0	0/0	./.	./.	0|0	0|0	0|0	0|0	0/0	0|0	0/0	0|0	0/0	0/0	0/0	0|0	0|0	0|0	0/0	0/0
Cq2B	45771355	Cq2B:45771355	C	G	25640.5	PASS	.	GT	0|0	0|0	./.	0/0	0/0	0|0	./.	0|0	0/0	0/0	0|0	0/0	./.	0|0	./.	0/0	0/0	0/0	0/0	0/0	0/0	0/0	0/0	0|0	0/0	./.	0/0	0/0	0|0	0|0	0/0	0/0	0|0	0|0	0/0	0/0	0|0	0/0	0/0	./.	./.	0|0	0/1	0|0	0|0	0/0	.|.	0/0	0|0	0/0	0/0	0/0	0|0	0|0	0|0	0/0	0/0
Cq2B	45771412	Cq2B:45771412	G	A	43320.4	PASS	.	GT	0|0	0|0	./.	0/0	0/0	0|0	./.	0|0	0/0	0/0	0|0	0/0	./.	0|0	./.	0/1	0/0	0/0	0/0	0/0	0/0	0/0	0/1	0|0	./.	./.	0/1	0/0	0|0	0|0	0/1	0/0	0|0	0|0	0/0	0/0	0|0	0/1	0/0	./.	./.	1|1	0/0	0|0	0|0	0/0	1|1	0/1	0|0	0/0	0/0	1/1	1|1	0|0	0|0	1/1	0/0
Cq2B	45809665	Cq2B:45809665	C	A	559.41	PASS	.	GT	0|0	0|0	0/0	./.	0/0	0|0	0/0	0|0	0/0	0/0	0|0	0/0	0/0	0|0	0/0	0/0	0/0	0/0	0/0	0/0	0/0	0/0	0/0	0|0	0/0	0/0	0/0	0/0	0|0	0|0	0/0	0/0	0|0	0|0	0/0	0/0	0|0	0/0	0/1	0/0	0/0	0|0	./.	0|0	0|0	0/0	0|0	0/0	0|0	./.	0/0	0/0	0|0	0|0	.|.	0/0	./.
Cq2B	45876453	Cq2B:45876453	A	C	2025.07	PASS	.	GT	0|0	0|0	0/0	0/0	0/0	0|0	0/0	.|.	0/0	0/0	.|.	0/0	0/0	0|0	0/0	0/0	0/0	0/0	0/0	0/0	0/0	0/0	0/0	0|0	0/0	./.	0/0	./.	0|0	.|.	0/0	./.	.|.	0|0	0/0	0/0	0|1	0/0	0/0	./.	0/0	0|0	0/0	0|0	0|0	0/0	0|0	0/0	0|0	0/0	./.	./.	0|0	0|0	.|.	0/0	0/0
Cq2B	45882903	Cq2B:45882903	G	T	1139.52	PASS	.	GT	0|0	0|0	0/0	./.	0/0	0|0	0/0	0|0	0/0	0/0	1|1	0/0	0/0	0|0	0/0	0/0	0/0	0/0	0/0	0/0	0/0	0/0	0/0	0|0	0/0	./.	0/0	0/0	0|0	0|0	0/0	0/0	0|0	.|.	0/0	0/0	0|0	./.	0/0	./.	0/0	0|0	0/0	0|0	0|0	0/0	0|0	0/0	0|0	./.	./.	0/0	0|0	0|0	0|0	./.	0/0
Cq2B	45892940	Cq2B:45892940	T	C	20850.3	PASS	.	GT	0|0	.|.	0/0	0/0	0/0	0|0	0/0	0|0	0/0	0/0	.|.	./.	0/0	0|0	./.	0/0	0/0	0/0	0/0	0/0	0/0	0/0	0/0	0|0	0/0	./.	0/0	./.	0|0	.|.	./.	0/0	0|0	0|0	0/0	0/0	0|0	0/0	./.	0/0	0/0	0|0	0/0	0|0	0|0	0/0	0|0	0/1	0|0	0/0	0/0	0/0	0|0	0|0	.|.	0/0	./.
Cq2B	45915492	Cq2B:45915492	G	A	2492.37	PASS	.	GT	0|0	0|0	0/0	./.	./.	0|0	0/0	0|0	0/0	0/0	0|0	0/0	0/0	.|.	0/0	0/1	0/0	0/0	0/0	0/0	0/0	0/0	0/0	0|0	0/0	./.	0/0	0/0	0|0	0|0	0/0	0/0	0|0	0|0	0/0	0/0	0|0	0/1	0/0	0/0	./.	0|0	0/0	0|0	0|0	0/0	0|0	0/0	.|.	./.	0/0	0/0	0|0	0|0	0|0	0/0	0/0
Cq2B	46058761	Cq2B:46058761	C	A,T	66599.6	PASS	.	GT	0/2	0/2	0|2	./.	0/0	0/2	0/0	0/2	./.	0/2	0/2	0|2	0/2	0/2	./.	0/2	0/2	0/0	0/0	1/2	0|2	0/0	0/2	.|.	0/0	./.	./.	./.	0|0	.|.	1/2	0/0	0/2	0/2	0|2	1/2	0|2	0/2	0/2	0/0	0/0	0/1	1/2	0/2	0/2	./.	0|0	0/2	0/2	0/0	0/2	0/0	0/1	0|2	0|2	0/0	0/0
Cq2B	46058771	Cq2B:46058771	G	A	164.63	PASS	.	GT	0/0	0/0	0|0	./.	0/0	0/0	0/0	0/0	./.	./.	0/0	0|0	0/0	0/0	./.	0/0	0/0	0/0	0/0	0/0	0|0	0/0	0/0	.|.	0/0	./.	./.	./.	0|0	.|.	0/0	0/0	0/0	0/0	0|0	0/0	0|0	0/0	0/0	0/0	0/0	0/0	0/0	0/0	0/0	./.	0|0	./.	0/0	0/0	0/0	0/0	0/0	0|1	0|0	0/0	0/0
Cq2B	46062970	Cq2B:46062970	C	G	557.64	PASS	.	GT	0/0	0/0	0|0	0/0	./.	0/0	./.	0/0	0/0	0/0	0/0	0|0	0/0	0/0	./.	0/0	0/0	0/0	./.	0/0	0|0	./.	0/0	0|0	0/0	./.	./.	0/0	0|0	0|0	0/0	0/0	0/0	0/0	0|0	0/0	0|0	./.	0/0	./.	./.	0/0	0/0	0/0	0/0	0/0	0|0	0/0	0/0	0/0	0/0	0/0	0/0	0|0	0|0	0|1	./.
Cq2B	46098981	Cq2B:46098981	A	T	2719.71	PASS	.	GT	0/0	0/0	0|0	0/0	./.	0/0	0/0	0/0	0/0	0/0	0/0	.|.	0/0	0/0	./.	0/0	0/0	0/0	0/0	0/0	0|0	0/0	0/0	0|0	0/0	0/0	0/0	0/0	0|0	0|0	0/0	0/0	0/0	0/0	0|0	0/0	0|0	0/0	0/0	0/0	./.	0/0	0/0	0/0	0/0	./.	0|0	0/0	./.	0/0	0/0	0/1	0/0	0|0	0|0	0|0	0/0
Cq2B	46098988	Cq2B:46098988	C	A	3789.28	PASS	.	GT	0/0	0/0	0|0	./.	./.	0/0	0/0	0/0	0/0	0/0	0/0	.|.	0/0	0/0	./.	0/0	0/0	0/0	0/0	0/0	0/1	0/0	0/0	0|0	0/0	0/0	0/0	0/0	0|0	0|0	0/0	0/0	0/0	0/0	0|0	0/0	0|0	0/0	0/0	0/0	./.	0/0	0/0	0/0	0/0	./.	0|0	0/1	./.	0/0	0/0	0/0	0/0	0|0	0|0	0|0	0/0
Cq2B	46100257	Cq2B:46100257	A	T,*	11476.8	PASS	.	GT	0|1	0/0	0|0	0/0	./.	0/0	0/0	0/0	0/0	0/0	0/0	0|1	0/0	0/0	0/0	0/0	0/0	./.	./.	0|1	0/0	0/0	0/0	0|1	0/0	0/0	0/0	0/0	0|0	0|0	0|1	0/0	0/0	0/0	0|1	0/0	0|0	0/0	0|1	0/0	./.	0/0	0/0	0/0	0/0	0/0	0|1	0/0	./.	0/0	0|1	0/0	0/0	0|0	0|0	0/2	0/0
Cq2B	46100754	Cq2B:46100754	C	T	14184.3	PASS	.	GT	0|0	0/0	0|0	0/0	0/0	0/1	0/0	0|1	0/0	0/1	0/0	0|0	0/0	0/0	0/0	0/0	0/0	0/0	0/0	0|0	0/1	0|1	0/0	0|0	0/0	0/0	0/0	0/0	0|0	0|0	0|0	0/0	0/0	0/0	0|0	0/0	0|0	0/0	0|0	0/0	0/0	0/0	0/0	0/0	0|1	0/0	0|0	0/0	0/0	0/0	0|0	0/0	0/0	0|0	0|0	0/1	0/0
Cq2B	46124151	Cq2B:46124151	A	T	54473.4	PASS	.	GT	0|1	0|1	0|0	./.	./.	0/0	./.	0|1	0|1	0|1	0|1	0|1	0/0	0|1	./.	0|1	0|1	0/0	0/0	0|1	0|1	0|1	0|1	0|0	0|1	./.	0/0	./.	0|0	0|0	0|0	0/0	0/0	0/0	0|1	0|1	0|1	0|1	0|1	./.	0/0	0/0	0|1	0|1	0|1	0/0	.|.	0|1	0|1	0/0	0|0	0|1	0|1	0|1	0|0	./.	./.
Cq2B	46124644	Cq2B:46124644	G	T	543.38	PASS	.	GT	0|0	0|0	0|0	./.	./.	0/0	0/0	0|0	0|0	0|0	0|0	0|0	0/0	0|0	0/0	0|0	0|0	0/0	0/0	0|0	0|0	0|0	0|0	.|.	0|0	./.	./.	./.	0|0	0|0	0/1	0/0	0/0	./.	0|0	0|0	0|0	0|0	0|0	0/0	0/0	0/1	0|0	0|0	.|.	0/0	0|0	0|0	0|0	./.	.|.	0|0	0|0	0|0	0|0	./.	0/0
Cq2B	46135099	Cq2B:46135099	A	T	3887.77	PASS	.	GT	0/1	0|0	0|0	./.	0/0	0/0	./.	0|0	0|0	0|0	0|0	0|0	0/0	0|0	./.	0|0	0|0	0/0	0/0	0|0	0|0	0|0	0|0	0|0	0|0	0/0	0/0	0/0	0|0	0|0	0/0	0/0	0/0	0/0	0|0	0|0	0|0	0|0	0|0	0/0	0/0	0/0	0|0	.|.	0|0	0/0	0|0	0|0	0|0	0/0	.|.	0|0	0|0	0|0	.|.	0/0	0/0
Cq2B	46135148	Cq2B:46135148	A	G	76276.7	PASS	.	GT	0|1	0|1	0|0	./.	0/0	0|1	0/0	0|1	0|1	0|1	0|1	0|1	./.	0|1	./.	0|1	0|1	0/0	0/0	0|0	0|1	0|0	0|1	0|0	0|1	0/0	0|1	0/0	0|0	0|0	0|1	0|1	0|1	0|1	0|1	0|1	0|0	0|1	0|1	0/0	0/0	0|1	0|1	0|0	.|.	0/0	0|1	0|1	0|1	./.	.|.	0|1	0|1	0|1	.|.	0|1	./.
Cq2B	46135153	Cq2B:46135153	T	C	2868.51	PASS	.	GT	.|.	0|0	0|0	./.	0/0	0|0	0/0	0|0	0|0	0|0	0|0	0|0	0/0	0|0	./.	0|0	0|0	0/0	0/0	0|0	0|0	0|0	0|0	0|0	0|0	0/0	0|0	0/0	0|0	0|0	0|0	0|0	0|0	0|0	0|0	0|1	0|0	0|0	0|0	0/0	0/0	0|0	0|0	.|.	0|0	0/0	0|0	0|0	0|0	./.	.|.	0|0	0|0	0|0	.|.	0|0	./.
Cq2B	46171661	Cq2B:46171661	A	G	247.93	PASS	.	GT	0|0	0|0	.|.	0/0	./.	0|0	./.	0|0	0|0	0|0	0|0	0|0	./.	0|0	./.	0|0	0|0	0/0	1/1	0|0	0|0	0|0	0|0	0|0	0|0	./.	.|.	0/0	0|0	0|0	0|0	0|0	0|0	.|.	0|0	0|0	.|.	0|0	0|0	./.	0/0	0|0	0|0	0|0	0|0	0/0	0|0	0|0	.|.	0/0	0|0	0|0	0|0	0|0	0|0	0|0	0/0
Cq2B	46173052	Cq2B:46173052	T	C	22430.9	PASS	.	GT	0|0	0|1	0|0	./.	0/0	0|1	0/0	0|0	0|1	0|1	0|0	0|0	0/0	0|0	0/0	0|0	0|1	0/0	0/0	0|0	0|0	0|0	0|0	.|.	0|0	0/0	.|.	0/0	0|0	0|0	0|0	0|0	0|0	.|.	0|0	0|0	0|0	.|.	0|0	./.	./.	0|1	0|0	0|0	0|0	0/0	0|0	0|0	0|0	0/0	0|0	0|0	0|0	0|1	0|0	0|0	0/0
Cq2B	46175875	Cq2B:46175875	G	T	3639.09	PASS	.	GT	0|0	.|.	.|.	0/0	0/0	0|0	0/0	0/1	0|0	0|0	0|0	0|0	./.	0|0	0/0	0|0	0|0	0/0	0/0	0|0	0|0	.|.	0|0	0|0	0/1	0/1	0|0	0/0	0|0	0|0	.|.	0|0	1|1	0|0	0|0	0|0	0|0	0|0	0|0	./.	0/0	0|0	.|.	0|0	0|0	0/0	0|0	0|0	0|0	0/0	0|0	.|.	.|.	0|0	.|.	0/1	0/0
Cq2B	46195426	Cq2B:46195426	T	A	6936.92	PASS	.	GT	0|0	0|0	0|0	./.	0/0	0|0	0/0	0/0	0|0	0|1	0|0	0|0	0/0	.|.	./.	0|0	0|0	0/0	0/0	0|1	.|.	0|0	0|1	.|.	0|1	0/0	0|0	0/0	0|0	0|0	0|0	0|0	0|0	0|0	0|1	0|0	0|0	.|.	0|0	0/0	./.	0|1	.|.	0|0	0|0	0/0	0|0	0|1	0|1	0/0	0|0	0|0	0|0	0|0	.|.	./.	0/0
Cq2B	46195600	Cq2B:46195600	C	G	70829.3	PASS	.	GT	0/1	0|0	0|0	0/0	./.	0/1	0/0	1/1	0|0	0/1	0/1	0/1	0/0	0|0	0/0	0/1	0|0	0/0	./.	0/1	0/1	.|.	0|0	0/1	0/1	./.	.|.	./.	0|0	0/1	.|.	.|.	0/1	0/1	0/1	0/1	0|0	0/1	.|.	./.	0/0	0/1	0/1	0/1	0/1	0/0	0/1	0|1	0/1	0/0	0/1	0/1	0/1	0/1	.|.	0/1	0/0
Cq2B	46205530	Cq2B:46205530	C	A	58573.2	PASS	.	GT	1/1	1|1	0|0	./.	0/0	1/1	0/0	./.	0|0	1/1	1/1	0/1	./.	1|1	./.	./.	1|1	0/0	0/0	1/1	0/0	1|1	0/1	0/0	1/1	./.	1|1	0/0	0|0	1/1	0|0	1|1	1/1	1/1	0/1	0/0	0|0	0/1	1|1	./.	./.	0/0	1/1	1/1	1/1	0/0	0/0	0/1	1/1	0/0	1/1	0/0	0/0	1/1	0|0	./.	./.
Cq2B	46261688	Cq2B:46261688	A	G	30558.8	PASS	.	GT	0/0	0|0	0|0	0/0	1/1	0/0	1/1	0/0	0|0	0/0	0/0	0/0	0/0	0|0	1/1	0/0	0|0	0/0	0/0	0/0	0/0	0|0	0/0	0/0	0/0	0/0	0|0	0/0	0|0	0/0	0|0	0|0	0/0	0/0	0/0	0/0	0|0	0/0	0|0	0/0	1/1	0/0	0/0	0/0	0/0	0/0	0/0	0/0	0/0	0/0	0/0	0/0	0/0	0/0	.|.	0/0	0/1
Cq2B	46262167	Cq2B:46262167	G	C	66545.1	PASS	.	GT	1/1	1|1	.|.	1/1	0/0	./.	0/0	1/1	1|1	1/1	1/1	1/1	1/1	1|1	0/0	0/1	1|1	0/0	0/0	./.	1/1	.|.	0/1	0/0	0/1	./.	0/1	0/0	0|0	1/1	0|0	1|1	1/1	0/1	0/1	1/1	1|1	0/1	1|1	0/0	0/0	0/0	./.	./.	./.	0/0	0/0	0/1	1/1	0/0	./.	0/0	0/0	1/1	.|.	./.	0/0
Cq2B	46268669	Cq2B:46268669	G	A	39872.5	PASS	.	GT	0/0	0|0	.|.	./.	./.	0/0	0/0	0/0	0|0	0/0	0/0	0/0	./.	0|0	0/0	0/1	0|0	0/0	0/0	0/0	0/0	0|0	0/1	0/0	0/0	1/1	0/0	0/0	0|0	0/0	0/1	0/1	0/0	0/0	0/0	0/0	0|0	0/1	0|0	./.	0/0	1/1	0/0	0/0	./.	0/0	1/1	0/1	./.	0/0	./.	1/1	1/1	0/0	.|.	./.	0/0
Cq2B	46334302	Cq2B:46334302	G	T	1672.74	PASS	.	GT	0/0	0|0	.|.	./.	./.	0/0	0/0	0/0	0|0	0/0	0/0	0/0	0/0	.|.	0/0	0/0	0|0	0/0	0/0	0/0	0/0	0|0	0/0	0/0	0/0	./.	./.	0/1	0|0	0/0	./.	0/0	0/0	0/0	0/0	0/0	0|0	0/1	0|0	./.	0/0	0/0	0/0	0/0	0/0	./.	0/0	0/0	0/0	0/0	./.	0/0	0/0	0/0	0|0	0/0	./.
Cq2B	46388183	Cq2B:46388183	C	T	44.69	PASS	.	GT	0/0	0|0	0|0	./.	0/0	0/0	0/0	0/0	0|0	0/0	0/0	0/0	0/0	0|0	0/0	0/0	0|0	0/0	0/0	0/0	0/0	0|0	0/0	0/0	0/0	./.	./.	0/0	.|.	0/0	0/0	0/1	./.	./.	0/0	0/0	0|0	0/0	0|0	./.	0/0	0/0	0/0	0/0	0/0	0/0	0/0	0/0	./.	0/0	./.	0/0	0/0	0/0	.|.	./.	0/0
Cq2B	46521799	Cq2B:46521799	T	C	507	PASS	.	GT	0/0	0|0	0|0	./.	0/0	0/0	0/0	0/0	0|0	0/0	0/0	0/0	./.	0|0	0/0	0/0	0|0	0/0	0/0	0/0	0/0	0|0	0/0	0/0	0/0	0/0	0/0	0/0	0|0	0/1	0/0	0/0	./.	0/0	0/0	0/0	0|0	0/0	0|0	./.	./.	0/0	./.	0/0	0/0	./.	0/0	0/0	0/0	./.	./.	0/0	0/0	0/0	.|.	0/0	0/0
Cq2B	46568141	Cq2B:46568141	G	T	47.17	PASS	.	GT	0/0	0|0	0|0	./.	./.	0/0	0/0	0|1	0|0	0/0	./.	0/0	0/0	.|.	0/0	0/0	0|0	0/0	0/0	0/0	0/0	0|0	0/0	./.	0/0	./.	0/0	0/0	0|0	0/0	./.	0/0	0/0	0/0	0/0	0/0	0|0	0/0	0|0	0/0	./.	0/0	0/0	0/0	0/0	0/0	0/0	0/0	0/0	./.	0/0	0/0	0/0	0/0	.|.	0/0	0/0
Cq2B	46578711	Cq2B:46578711	T	A	1079.7	PASS	.	GT	0/0	0|0	0|0	0/0	0/0	0/0	0/1	.|.	0|0	0/0	0/0	0/0	0/0	0|0	0/0	0/0	0|0	0/0	0/0	0/0	0/0	0|0	0/0	0/0	0/0	./.	0/0	0/0	0|0	./.	0/0	0/0	0/0	./.	0/0	0/0	0|0	0/0	0|0	./.	./.	0/0	0/0	0/0	0/0	./.	./.	0/0	./.	0/0	./.	0/0	0/0	0/0	0|0	./.	0/0
Cq2B	46592484	Cq2B:46592484	G	A	22547.7	PASS	.	GT	0/0	0|0	1|1	./.	0/0	0/0	0/0	.|.	1|1	0/0	./.	1/1	0/0	0|0	0/0	./.	0|0	0/0	./.	./.	1/1	0|0	0/0	0/0	0/0	0/0	./.	0/0	0|0	0/0	0/0	0/0	0/0	0/0	0/1	1/1	1|1	0/0	0|0	./.	0/0	0/0	0/0	0/0	0/0	0/0	0/0	0/0	0/0	0/0	./.	0/0	0/0	0/0	.|.	0/0	0/0
Cq2B	46592598	Cq2B:46592598	T	C	3342.66	PASS	.	GT	1/1	0|0	0|0	./.	0/0	0/0	0/0	0|0	0|0	0/0	0/0	0/0	0/0	0|0	0/0	0/0	0|0	0/0	0/0	./.	0/0	0|0	0/0	0/0	0/0	0/0	./.	0/0	0|0	0/0	./.	./.	0/0	0/0	0/0	0/0	0|0	0/0	0|0	./.	0/0	0/0	0/0	0/0	0/0	0/0	0/0	0/0	0/0	0/0	./.	0/0	0/0	./.	0|0	0/0	0/0
Cq2B	46595826	Cq2B:46595826	C	A	167.55	PASS	.	GT	0/0	.|.	0|0	./.	./.	0/0	0/0	0|0	0|0	0/0	0/0	./.	./.	0|0	0/1	0/0	0|0	0/0	0/0	0/0	0/0	0|0	0/0	./.	0/0	0/0	0/0	0/0	0|0	0/0	0/0	./.	0/0	./.	0/0	0/0	0|0	0/0	0|0	0/0	0/0	0/0	0/0	./.	0/0	0/0	0/0	0/0	0/0	0/0	./.	0/0	0/0	0/0	0|0	0/0	0/0
Cq2B	46596179	Cq2B:46596179	G	A	52.34	PASS	.	GT	0/0	0|0	0|0	0/0	./.	0/0	0/0	0|0	0|0	0/0	0/0	0/0	0/0	0|0	0/0	0/0	0|0	./.	0/0	0/0	0/0	0|0	./.	0/0	./.	./.	0/0	0/0	0|0	./.	./.	0/0	0/0	0/0	0/0	0/0	0|0	0/0	0|0	./.	./.	0/0	0/0	0/0	0/0	0/1	0/0	0/0	0/0	0/0	./.	0/0	0/0	0/0	.|.	0/0	0/0
Cq2B	46616090	Cq2B:46616090	A	G	95436.5	PASS	.	GT	0|1	1|1	0|1	0|1	./.	1/1	./.	1|1	0|1	1/1	1/1	1/1	1/1	0|1	./.	0|1	0|1	0/0	0/0	0|1	1/1	0|1	0|1	0/0	0|1	./.	0|1	./.	0|0	0|1	0/0	1/1	1/1	1/1	0|1	0|1	1|1	0|1	1|1	./.	0/0	0/0	1/1	1/1	./.	0/0	0/0	0/0	0|1	./.	0|1	0/0	0/0	0|1	0|1	0/0	./.
Cq2B	46644023	Cq2B:46644023	T	A	124.73	PASS	.	GT	0|0	0|0	0|0	0|0	0/0	0/0	0/0	0|0	0|0	0/0	0/0	0/0	0/0	0|0	0/0	0|0	0|0	0/0	0/0	0|0	0/0	0|0	0|0	0/0	0|0	0/0	0|0	0/0	0|0	0|0	0/0	0/0	0/0	0/0	0|0	0|0	0|0	0|0	0|0	0/0	0/0	0/0	0/0	0/0	0/0	0/0	0/0	0/0	0|0	0/0	0/1	0/0	0/0	0|0	.|.	0/0	0/0
Cq2B	46657834	Cq2B:46657834	G	A	4951.52	PASS	.	GT	0|0	0|0	0|0	.|.	0/0	0/0	0/0	0|0	0|0	./.	0/0	0/0	./.	0|0	0/0	0|0	0|0	0/0	0/0	0|0	0/0	0/1	0|0	0/0	0|0	./.	0|0	0/0	0|0	0|0	0/0	0/0	0/0	./.	0|0	0|0	0|0	0|0	0|0	./.	0/0	0/0	0/0	0/0	0/0	./.	0/0	0/0	0|0	0/0	./.	0/0	0/0	0|0	.|.	./.	0/0
Cq2B	46676816	Cq2B:46676816	G	A	2713.82	PASS	.	GT	0|0	0|0	0|0	0|0	./.	0/0	0/0	.|.	0|0	./.	0/0	0/0	0/0	0|0	0/0	0|0	0|0	0/0	0/0	0|0	0/0	0/0	0|0	0/0	0|0	0/0	0|0	0/0	0|0	.|.	./.	0/0	0/0	0/0	0|0	0/1	0|0	0|0	0|0	./.	./.	./.	0/0	0/0	0/0	0/0	0/0	0/0	.|.	0/0	0/0	0/0	0/0	0|0	0|0	0/0	0/0
Cq2B	46707342	Cq2B:46707342	G	A	4962.71	PASS	.	GT	0|0	0|0	0|0	0|0	0/0	0/0	0/0	0|0	.|.	./.	0/0	0/0	0/0	.|.	0/0	0|0	0|0	0/0	0/0	0|0	0/0	0/0	0|0	0/0	0|0	1/1	0|0	0/0	0|0	0|0	./.	0/0	./.	0/0	0|0	0/0	0|0	0|0	0|0	./.	0/0	0/0	0/0	0/0	./.	0/0	./.	0/0	0|0	0/0	./.	0/0	0/0	0|0	0|0	0/0	0/0
Cq2B	46707974	Cq2B:46707974	C	T	5513.09	PASS	.	GT	0|0	0|0	0|0	.|.	0/0	0/0	0/0	0|0	0|0	0/0	0/0	0/0	./.	0|0	0/0	0|0	0|0	0/0	0/0	0|0	0/0	0/0	0|0	0/0	0|0	./.	0|0	0/0	0|0	.|.	0/0	0|1	0/0	0/0	0|0	0/0	0|0	0|0	0|0	./.	0/0	0/0	0|1	./.	./.	0/0	0/0	0/0	0|0	0/0	./.	0/0	0|1	0|0	.|.	0/0	0/0
Cq2B	46709059	Cq2B:46709059	A	G	10967.6	PASS	.	GT	0|0	0|0	.|.	0|0	0/0	0/0	0/0	0|0	0|0	0/0	0/1	0/1	0/0	0|0	./.	0|0	0|0	0/0	./.	0|0	0|1	0/0	0|0	0/0	0|0	./.	.|.	0/0	0|0	0/1	0/0	0|0	0/0	0/0	0|0	0/0	0|1	0|0	0|0	0/0	0/0	0/1	0|0	0/0	0/0	0/0	0/0	0/0	0|0	0/0	./.	./.	0|0	0/1	.|.	0/0	0/0
Cq2B	46709516	Cq2B:46709516	G	T	9413.68	PASS	.	GT	0|0	0|1	0|0	.|.	0/0	0/1	0/0	0|0	0|0	0/0	0/0	0/0	./.	0|0	0/0	0|0	0|0	0/0	0/0	0|0	0|0	./.	0|0	0/0	0|0	./.	0/1	0/0	0|0	0/0	0/1	0|0	0|1	0/0	0/1	0/1	0|0	0|0	0|0	0/0	./.	0/1	0|0	0/0	0/1	0/0	0|1	0/0	0|0	0/0	0/0	0/0	0|0	0/0	0|0	0/0	0/0
Cq2B	46709563	Cq2B:46709563	A	G	6971.76	PASS	.	GT	0|0	0|0	0|0	0|0	0/0	0/0	0/0	0|0	0|0	0/0	0/0	0/0	0/0	0|0	0/0	0|0	0|0	0/0	0/0	0|0	0|0	./.	0|0	0/0	0|0	./.	0/0	0/0	0|0	0/0	0/0	0|0	0|0	0/0	0/0	0/1	0|0	0|0	0|0	0/0	./.	0/0	0|0	0/0	0/1	0/0	0|0	0/0	0|0	0/0	0/0	0/0	0|0	0/0	.|.	0/0	0/0
Cq2B	46718187	Cq2B:46718187	C	T	1479.02	PASS	.	GT	0|0	0|0	0|0	0|0	./.	0/0	0/0	0|0	.|.	0/0	0/0	0/0	0/0	0|0	0/0	.|.	0|0	0/0	0/0	0|0	0|0	0/0	0|0	0/0	0|0	./.	0/0	0/0	0|0	0/0	0/0	.|.	.|.	0/0	0/0	0/0	0|0	0|1	0|0	0/0	./.	0/0	.|.	0/0	0/0	0/0	0|0	0/0	0|0	0/0	0/0	0/0	0|0	0/0	.|.	0/0	0/0
Cq2B	46718193	Cq2B:46718193	A	T	50412.3	PASS	.	GT	1|1	1|1	0|0	1|1	./.	1/1	0/0	1|1	.|.	1/1	1/1	0/0	1/1	1|1	0/0	.|.	0/1	./.	0/0	1|1	0|0	1/1	0/1	0/0	1|1	./.	1/1	0/0	0|0	1/1	0/0	.|.	.|.	1/1	0/1	0/0	0|0	0|1	1|1	0/0	./.	0/0	.|.	1/1	1/1	0/0	0|0	0/1	1|1	0/0	1/1	0/0	0|0	1/1	.|.	0/0	0/0
Cq2B	46725979	Cq2B:46725979	C	T	25564.2	PASS	.	GT	0|0	0|0	.|.	.|.	1/1	0/0	1/1	0|0	0|0	./.	0/0	0/0	./.	0|0	1/1	0|0	0/0	./.	./.	0|0	0|0	0/0	0/0	0/0	0|0	./.	0/0	0/0	0|0	0/0	0/0	0|0	0|0	0/0	0/0	0/0	0|0	0|0	0|0	0/0	1/1	0/0	0|0	0/0	0/0	0/0	.|.	0/0	0|0	0/0	0/0	0/0	0|0	0/0	.|.	./.	0/0
Cq2B	46734930	Cq2B:46734930	A	C	310.07	PASS	.	GT	0|0	0|0	0|0	.|.	./.	0/0	0/0	0|0	0|0	0/0	./.	0/0	0/0	0|0	0/0	0|0	0/0	0/0	./.	0|0	0|0	0/0	0/0	0/0	0|0	./.	./.	0/0	0|0	0/0	0/0	0|0	0|0	0/0	0/0	0/0	0|0	0|0	0|1	0/0	0/0	0/0	0|0	0/0	0/0	0/0	0|0	0/0	.|.	0/0	0/0	0/0	.|.	0/0	0|0	0/0	0/0
Cq2B	46750990	Cq2B:46750990	G	A	105029	PASS	.	GT	0|1	0|1	0|1	.|.	0|1	0|1	0|1	0|1	0|1	0|1	0/0	0|1	0|1	0|0	0|1	0|1	0|1	0|1	0|1	0|1	0|0	0|1	./.	0|1	0|1	0|1	0/0	0/0	0|0	0/0	0|1	0|1	0|1	0/0	0|1	0|1	0|1	0|1	0|1	0/0	./.	0|1	0|1	0/0	0|1	0/0	0|0	0|1	0|1	0/0	0|1	0/0	0|1	0|1	0|0	0|1	./.
Cq2B	46750996	Cq2B:46750996	G	A	62034.7	PASS	.	GT	0|1	0|1	0|0	.|.	0|0	0|1	0|0	0|1	0|1	0|1	0/0	0|1	0|0	0|0	.|.	0/1	0|1	0|0	0|0	0|1	0|0	0|1	./.	0|0	0|1	0/1	0/0	0/0	0|0	0/0	0|1	0|1	0|1	0/0	0|0	0|1	0|1	0|1	0|1	./.	./.	0|0	0|1	0/0	0|0	0/0	0|0	0|0	0|1	0/0	0|1	0/0	0|1	0|1	0|0	0|1	./.
Cq2B	46751013	Cq2B:46751013	T	G	133011	PASS	.	GT	0|1	0|1	0|0	0|0	0|1	0|0	0|1	0|1	0|1	0|1	0/0	0/1	0|1	0|0	.|.	0/1	0|1	0|1	0|1	0|1	0|0	0|1	./.	0|1	0|1	1/1	0/0	0/0	.|.	0/0	0|1	0|1	0|0	0/0	0|1	0|1	0|1	0/1	0|1	./.	./.	1|1	0|0	0/0	0|0	0/0	1|1	.|.	0|1	0/0	0|1	1/1	1|1	0|1	0|0	1|1	./.
Cq2B	46751073	Cq2B:46751073	T	A	88379.9	PASS	.	GT	0|1	0|1	0|0	0/1	0|1	.|.	0|1	0|1	0|1	0|1	0/0	0/0	0|1	.|.	0|1	0|1	0|1	0|1	0|1	0|1	0|1	0|1	./.	0|1	0|1	./.	0/0	0/0	0|0	./.	0|1	0|1	0|0	0/0	0|1	0|1	0|1	0|1	0|0	./.	0|1	0|0	.|.	0|1	0|0	0/0	0|1	0|0	.|.	0/0	0|1	./.	0|1	0|1	0|0	0|1	0/0
Cq2B	46751573	Cq2B:46751573	A	G	640.03	PASS	.	GT	0|0	0|0	.|.	./.	0|0	0|0	0|0	0|0	0|0	0|0	0/0	./.	.|.	0|0	0|0	0|0	0|0	0|0	0|0	0|0	0|0	0|0	0/0	0|0	.|.	./.	0/0	0/0	0|0	0/0	0|0	0|0	.|.	0/0	0|0	0|0	0|0	0|0	0|0	0/0	.|.	0|0	0|0	0|0	.|.	0/0	0|0	0|1	0|0	0/0	0|0	0/0	0|0	0|0	0|0	.|.	./.
Cq2B	46751661	Cq2B:46751661	T	A	10737.9	PASS	.	GT	0|0	0|0	0|0	./.	0|0	0|1	0|0	0|0	0|0	0|0	0/0	./.	0|0	0|0	0|0	0|0	0|0	0|0	0|0	0|0	0|1	0|0	0/0	0|0	.|.	./.	0/0	0/0	0|0	0/0	0|0	0|0	0|0	0/0	0|0	0|0	0|0	0|0	0|0	0/0	.|.	0|0	0|0	0|0	.|.	0/0	0|0	0|1	0|0	./.	0|0	0/0	0|0	0|0	0|0	.|.	0/0
Cq2B	46751672	Cq2B:46751672	G	C	27381.4	PASS	.	GT	0|0	0|0	.|.	./.	0|0	0|0	.|.	0|0	0|0	0|0	0/0	./.	0|0	0|0	0|0	0|0	0|0	.|.	0|0	0|0	0|0	0|0	0/0	0|0	.|.	0/0	0/0	0/0	0|0	0/0	0/1	0|0	0|0	0/0	0|0	0|0	0|0	0|0	0|0	0/0	0|0	1|1	0|0	0|0	0|0	0/1	1|1	0/1	0|0	./.	0|0	1/1	1|1	0|0	0|0	.|.	0/0
Cq2B	46751804	Cq2B:46751804	A	G	19895.3	PASS	.	GT	0/1	0|0	0|0	0/0	0|0	0|0	0|0	0|0	0|0	0/1	0/1	0/0	0/1	0|0	0/1	0/1	0|0	0|0	0|0	0|0	0/1	0/1	./.	0/1	.|.	./.	0/0	0/1	0|0	0/1	0/0	0|0	0/1	0/1	0/1	0|0	0/1	0|0	0|0	0/0	0|0	.|.	0/1	0|0	0|0	0/1	0/1	0/0	.|.	0/0	.|.	0/0	0|0	0|0	0/1	.|.	0/0
Cq2B	46751913	Cq2B:46751913	C	T	49805.3	PASS	.	GT	0/0	0|1	0|0	0|1	0|0	0|1	0|0	0|1	0|1	0|1	0|1	0|1	0/0	0|0	0/0	0/0	0|1	.|.	0|0	0|1	0/0	0|1	0|1	0/0	.|.	./.	0|1	0|1	0|0	0/0	0|1	0|1	0/0	./.	0/0	.|.	0|1	0|0	0|1	0/0	0|0	0|1	0|1	0|0	0|1	0/0	0|1	0|1	0|1	0/0	.|.	0|1	0|1	0|1	./.	0|1	0/0
Cq2B	46751939	Cq2B:46751939	T	G	2644.94	PASS	.	GT	0/0	0|0	0/1	0|0	0|0	0|0	0|0	0|0	0|0	0|0	0|0	0|0	0/0	0|0	0/0	0/0	0|0	.|.	0|0	0|0	0/0	0|0	0|0	0/0	0|0	./.	0|0	0/1	0|0	0/0	0|0	0|0	0/0	./.	0/0	0|0	0|0	0|0	0|0	./.	0|0	0|0	0|0	0|0	0|0	0/0	0|0	0|0	0|0	0/0	.|.	0|0	0|0	0|0	./.	0|0	0/0
Cq2B	46751978	Cq2B:46751978	T	C	126981	PASS	.	GT	0|1	0|1	0|1	0|1	0|1	0|1	0|1	0|1	0|1	0|1	0|1	0|1	0|1	0|0	0/0	0|1	0|1	0|1	0|1	0|1	0|1	0|1	0|1	0|1	0|1	0/0	0|0	0|1	0|1	0|1	0|1	0|1	0|1	./.	0|1	0|1	0|1	0|0	0|1	0/0	0|1	0|1	0|1	0|1	0|1	0|1	0|1	0|1	0|1	0/0	0|0	0|1	0|1	0|1	0|1	0|0	0/0
Cq2B	46752010	Cq2B:46752010	C	T	31303.2	PASS	.	GT	0|0	0|0	0|1	0|0	0|1	0|0	0|1	0|0	0|0	0|0	0|0	0|0	0|1	0|0	0/0	0|0	0|0	0|1	0|1	0|0	0|0	0|0	0|0	0|1	0|0	./.	0|0	0|1	0|1	0|0	0|0	0|0	0|0	./.	0|1	0|0	0|0	0|0	0|0	./.	0|1	0|0	0|0	0|0	0|0	0|1	0|0	0|0	0|0	0/0	.|.	0|0	0|0	0|0	0|0	0|0	0/0
Cq2B	46752027	Cq2B:46752027	T	A	3573.05	PASS	.	GT	0|0	0|0	0|1	0|0	0|0	0|0	0|0	0|0	0|0	0|0	0|0	0|0	0|0	0|0	0/0	0|0	0|0	0|0	0|0	0|0	0|0	0|0	.|.	0|0	0|0	./.	0|0	0|0	0|0	0|0	0|0	0|0	0|0	./.	0|0	0|0	0|0	0|0	0|0	0/0	0|0	0|0	0|0	0|0	0|0	0|0	0|0	0|0	0|0	0/0	.|.	0|0	0|0	0|0	0|0	0|0	0/0
Cq2B	46752086	Cq2B:46752086	C	A	161985	PASS	.	GT	0|1	0|1	0|1	0|1	0|1	0|1	0|1	0|1	0|1	0|1	0|1	0|1	0|1	0|0	0|1	0|1	0|1	0|1	0|1	0|1	0|1	0|1	0|1	0|0	0|1	0|1	0|1	0|1	0|1	0|1	0|1	0|1	0|0	0|1	0|1	0|1	0|1	0|1	0|1	0|1	0|1	0|1	0|1	0|1	0|0	0|1	0|1	0|1	0|1	./.	.|.	.|.	0|0	0|1	.|.	0|1	./.
Cq2B	46752688	Cq2B:46752688	C	T	155052	PASS	.	GT	0|1	0|1	0|1	0|1	0|1	0|1	0|1	.|.	0|1	0|1	0|1	0|1	0|1	0|1	0|1	0|1	0|1	0|1	0|1	0|0	0|1	0|1	0|1	0|1	0|1	0|1	0|1	0|1	0|1	0|1	0|1	0|1	0|1	0|1	0|1	0|1	0|1	0|1	0|1	0|1	0|1	0|1	0|1	.|.	0|0	0|1	0|1	0|1	.|.	0/0	0|1	0|1	0|1	0|1	.|.	.|.	0/0
Cq2B	46752784	Cq2B:46752784	A	C	120939	PASS	.	GT	.|.	.|.	0|1	1|1	0|0	0|1	0|1	1|1	0|1	0|1	0|1	.|.	0|1	0|1	0|1	0|1	0|1	0|1	0|1	0|1	0|1	0|1	0|1	0|1	0|0	0|1	0|1	0|1	.|.	0|1	0|1	0|1	0|1	0|1	0|1	0|1	0|1	0|1	0|1	0|0	.|.	0|1	0|1	0|1	.|.	0|1	0|1	0|1	.|.	0/0	.|.	0|1	0|1	0|1	.|.	.|.	./.
Cq2B	46753012	Cq2B:46753012	T	G	180135	PASS	.	GT	0|1	0|1	0|1	0|1	0|1	0|1	0|1	0|1	0|1	0|1	0|1	0|1	0|1	0|1	0|1	.|.	0|1	0|1	0|0	0|1	0|1	0|1	0|1	0|1	0|1	.|.	1|1	0|1	0|1	0|1	0|1	0|1	.|.	0|1	0|1	0|1	0|1	0|1	0|1	0|1	0|0	0|1	0|1	0|1	0|1	0|1	0|1	0|1	0|1	./.	.|.	0|0	0|1	0|1	0|1	0|1	0/0
Cq2B	46753033	Cq2B:46753033	A	C	130.08	PASS	.	GT	0|0	0|0	0|0	0/1	0|0	0|0	0|0	0|0	0|0	0|0	0|0	0|0	0|0	0|0	0|0	0|0	0|0	0|0	0|0	0|0	0|0	0|0	0|0	0|0	0|0	.|.	0|0	0|0	0|0	0|0	0|0	0|0	.|.	0|0	0|0	0|0	0|0	0|0	0|0	0|0	0|0	0|0	0|0	0|0	0|0	0|0	0|0	0|0	0|0	./.	.|.	0|0	0|0	0|0	0|0	0|0	./.
Cq2B	46753035	Cq2B:46753035	G	C	171206	PASS	.	GT	0|1	0|1	0|1	0|1	0|1	0|1	0|1	0|1	0|1	0|1	0|1	0|1	0|1	0|1	0|1	0|0	0|1	0|1	0|0	0|1	0|1	0|1	0|1	0|1	0|1	.|.	0|1	0|1	0|1	0|1	0|1	0|1	.|.	0|1	0|1	0|1	0|1	0|1	0|1	0|1	0|0	0|1	0|1	0|1	0|1	0|1	0|1	0|1	0|1	./.	.|.	0|1	0|1	0|1	0|1	0|1	./.
Cq2B	46787916	Cq2B:46787916	G	A	1986.03	PASS	.	GT	0|0	0|0	.|.	.|.	0|0	0|0	.|.	.|.	0|0	0|0	0|0	0|0	.|.	0|0	.|.	0|0	0|0	0|0	0|0	0|0	0|0	0|0	0|0	.|.	0|0	.|.	0|0	0|0	0|0	0|0	0|0	0|0	0|0	0|0	0|0	0|0	0|0	.|.	0|0	0|0	0|0	0|0	0|0	0|0	0|0	0|0	0|0	0|0	0|0	0/0	0/1	0|0	0|0	0|0	0|0	0|0	./.
Cq2B	46789936	Cq2B:46789936	A	G	100.62	PASS	.	GT	0|0	0|0	0|0	.|.	0|0	0|0	0|0	0|0	0|0	0|0	0|0	0|0	.|.	0|0	.|.	0|0	0|0	0|0	0|0	0|0	0|0	0|0	0|0	.|.	.|.	0|0	0|0	0|0	.|.	0|0	0|0	0|0	0|1	0|0	0|0	0|0	0|0	0|0	0|0	0|0	.|.	0|0	0|0	0|0	0|0	.|.	0|0	0|0	0|0	./.	0/0	0|0	0|0	0|0	.|.	.|.	0/0
Cq2B	46853809	Cq2B:46853809	G	A	96364.1	PASS	.	GT	0/1	0|0	1|1	.|.	.|.	.|.	0|0	0|0	1|1	0|0	.|.	1|1	0|0	0|0	0|0	0/1	0|0	0|0	0|0	0|0	1|1	0|0	0/1	0|0	0|0	.|.	.|.	0|0	0|0	0|0	0/1	0|0	.|.	.|.	1|1	1|1	1|1	0/1	0|0	0|0	0|0	1|1	0|0	0|0	0|0	0|0	1|1	0/1	1|1	0/0	0/0	1|1	1|1	.|.	1|1	1|1	0/0
Cq2B	46861291	Cq2B:46861291	G	A	18899.6	PASS	.	GT	0/0	0|0	.|.	0|0	1|1	0|0	1|1	.|.	.|.	0|0	0|0	0|0	0|0	0|0	1|1	0/0	0|0	0|0	0|0	0|0	0|0	0|0	0/0	0|0	0|0	.|.	0|0	0|0	.|.	.|.	0/0	0|0	0|0	0|0	0|0	0|0	0|0	0/0	0|0	0|0	.|.	.|.	.|.	0|0	0|0	0|0	0|0	0/0	.|.	0/0	0/0	0|0	0|0	0|0	.|.	0|0	0/0
Cq2B	46923969	Cq2B:46923969	C	T	32019.6	PASS	.	GT	0/0	0|0	.|.	0|0	0|0	0|0	0|0	0|0	0|0	.|.	0|0	0|0	0|0	0|0	0|0	0/0	0|0	0|0	0|0	.|.	0|0	0|0	./.	0|0	0|0	.|.	0|0	0|0	0|0	0|0	0/0	0|0	0|0	0|0	0/1	0|0	0|0	0/0	0|0	0|0	0|0	0|0	0|0	0|0	0|0	0|0	0|0	0/0	.|.	0/0	./.	1|1	0|0	0|0	0|0	1|1	0/0
Cq2B	47014362	Cq2B:47014362	G	A	2651.36	PASS	.	GT	0/0	0|0	0|0	0|0	0|0	0|0	0|0	.|.	0|0	0|0	0|0	0|0	1|1	0|0	.|.	./.	0|0	0|0	0|0	0|0	0|0	0|0	0/0	0|0	0|0	.|.	0|0	0|0	0|0	0|0	0/0	0|0	0|0	0|0	0/0	0|0	0|0	0/0	0|0	0|0	0|0	0|0	0|0	0|0	.|.	0|0	0|0	0/0	0|0	0/0	0/0	0|0	0|0	0|0	.|.	.|.	0/0
Cq2B	47014366	Cq2B:47014366	C	A	13029.8	PASS	.	GT	0/0	0|0	0|0	0|0	0|0	0|0	1|1	.|.	0|0	0|0	0|0	0|0	0|0	0|0	.|.	./.	0|0	0|0	0|0	0|0	0|0	0|0	0/0	0|0	0|0	.|.	0|0	0|0	0|0	0|0	0/0	0|0	0|0	.|.	0/0	0|0	0|0	0/0	0|0	0|0	0|0	0|0	0|0	0|0	.|.	0|0	0|0	0/0	0|0	0/0	0/0	0|0	0|0	0|0	.|.	.|.	0/0
Cq2B	47059773	Cq2B:47059773	A	G	7381.63	PASS	.	GT	0/0	0|0	.|.	0|0	.|.	0|0	0|0	0|0	0|0	0|0	0|0	.|.	0|0	0|0	0|0	0/0	0|0	0|0	0|0	0|0	0|0	0|0	0/0	0|0	0|0	.|.	0|0	0|0	1|1	0|0	0/0	0|0	0|0	0|0	0/0	0|0	0|0	0/0	0|0	.|.	0|0	.|.	0|0	0|0	0|0	0|0	0|0	0/0	0|0	0/0	0/0	.|.	0|0	0|0	.|.	.|.	0/0
Cq2B	47164269	Cq2B:47164269	T	C	2216.22	PASS	.	GT	0/0	0|0	0|0	0|0	0|0	0|0	0|0	.|.	0|0	0|0	0|0	0|0	0|0	0|0	0|0	0/0	0|0	0|0	.|.	0|0	0|0	0|0	0/0	0|0	0|0	.|.	0|0	0|0	0|0	0|0	0/0	0|0	0|0	.|.	0/0	0|0	0|0	0/0	0|0	.|.	0|0	0|0	0|0	0|0	0|0	0|0	0|0	0/0	.|.	0/0	./.	0|0	0|0	0/1	.|.	0|0	0/0
Cq2B	47176990	Cq2B:47176990	A	G	210945	PASS	.	GT	./.	1|1	1|1	.|.	1|1	1|1	1|1	1|1	1|1	.|.	1|1	1|1	1|1	1|1	1|1	1/1	1|1	0|0	1|1	1|1	1|1	1|1	0|1	0|0	1|1	.|.	.|.	0|0	1|1	1|1	1/1	1|1	1|1	1|1	1/1	1|1	1|1	1/1	1|1	.|.	1|1	1|1	1|1	1|1	1|1	0|0	1|1	1/1	1|1	0/0	1/1	.|.	1|1	1/1	.|.	1|1	0/0
Cq2B	47216800	Cq2B:47216800	T	C	3969.84	PASS	.	GT	0/0	0|0	0|0	0|0	.|.	0|0	0|0	0|0	0|0	0|0	0|1	0|0	0|0	0|0	0|0	0/0	0|0	0|0	0|0	0|0	0|0	0|0	.|.	0|0	0|0	0|0	0|0	0|0	0|0	0|0	0/0	0|0	0|0	0|0	0/0	0|0	0|0	0/0	0|0	0|0	0|0	0|0	0|1	0|0	0|0	0|0	0|0	0/0	.|.	0/0	./.	0|0	0|0	0|1	0|0	0|0	./.
Cq2B	47220446	Cq2B:47220446	T	G	38490.7	PASS	.	GT	0/1	0|0	0|0	0|1	.|.	0|1	0|0	0/1	0|0	0/1	0|1	0|0	.|.	.|.	.|.	0/1	0|0	0|0	.|.	0|0	0|0	0|0	0|1	0|0	0/1	.|.	0|0	0|1	0|1	0|1	0/1	0/1	0|0	0/1	0/1	0|0	0|0	0/0	0/1	0|0	.|.	0|0	0|1	0|1	0|1	0|0	0|1	0/1	0|1	0/0	0|1	0|1	0|0	0/1	0|0	0|1	./.
Cq2B	47221085	Cq2B:47221085	G	A	62801.7	PASS	.	GT	0|1	0|1	.|.	0|0	.|.	0|1	0|0	0|1	0|0	0/0	0|0	.|.	.|.	0|0	0|0	0/0	0|1	.|.	0|0	0|0	0|0	0|0	0|0	0|0	0|1	.|.	0|1	0|0	0|1	0|1	0|1	0/0	0|0	0|1	0|1	.|.	.|.	0|1	0|1	.|.	.|.	0|0	0|1	0|1	0|1	0|0	0|1	0|1	.|.	0/0	0|1	0|0	0|0	0|1	0|0	0|1	0/0
Cq2B	47221222	Cq2B:47221222	G	T	23669.1	PASS	.	GT	0|0	0|1	0|0	.|.	0|0	0|1	.|.	0|0	0|0	0|1	0|1	0|1	0|1	0|1	.|.	0/0	0|1	0|0	.|.	0|1	0|0	0|0	0|0	0|0	0|1	.|.	0|0	.|.	0|0	0|1	0|1	0/0	0|0	0|0	0|0	0|1	.|.	0|1	0|1	.|.	0|0	0|1	0|1	.|.	0|1	0|0	0|0	.|.	0|0	0/0	0|0	0|1	0|0	0|0	0|1	0|1	./.
Cq2B	47221959	Cq2B:47221959	T	C	107571	PASS	.	GT	0|1	0|1	.|.	0|1	.|.	0|1	0|0	0|1	0|1	0|1	0|1	0|0	.|.	0|1	.|.	0|1	0|1	0|0	0|0	0|0	0|0	.|.	0|1	0|1	0|1	.|.	0|1	0|0	0|1	.|.	0|1	0|1	0|1	0|1	0|1	0|0	0|0	.|.	0|0	.|.	.|.	0|0	0|1	.|.	0|1	0|0	0|1	0|0	0|1	0/0	0|0	0|1	0|0	0|1	0|0	0|0	0/0
Cq2B	47224853	Cq2B:47224853	A	G	1735.83	PASS	.	GT	0|0	0|0	0|0	0|0	0|0	0|0	0|0	0|1	0|0	0|1	0|0	0|0	.|.	0|0	0|0	0|0	0|0	.|.	0|0	0|0	0|0	0|0	0|0	.|.	0|0	0|0	0|0	0|0	0|0	0|0	0|0	0|0	.|.	0|0	0|0	0|0	0|0	0|0	.|.	0|0	0|0	0|0	0|0	0|0	0|0	.|.	.|.	0|0	.|.	0/0	0|0	0|0	0|0	0|0	.|.	0|0	0/0
Cq2B	47224871	Cq2B:47224871	G	C	1425.69	PASS	.	GT	0|0	0|0	0|0	0|0	0|0	0|0	0|0	0|1	0|0	0|0	0|0	0|0	.|.	0|0	0|0	0|0	0|0	.|.	0|0	0|0	0|0	0|0	0|0	.|.	0|0	0|0	0|0	0|0	0|0	0|0	0|0	0|0	.|.	0|0	0|0	0|0	0|0	0|0	.|.	.|.	.|.	0|0	0|0	0|0	0|0	.|.	.|.	0|0	.|.	0/0	0|0	0|0	0|0	0|0	.|.	0|0	0/0
Cq2B	47268047	Cq2B:47268047	G	A	1769.18	PASS	.	GT	.|.	0|0	0|0	0|0	0|0	0|0	0|0	.|.	0|0	0|0	0|0	0|0	0|0	0|0	0|0	0|0	0|0	0|0	0|0	0|0	0|0	0|0	0|0	0|0	0|0	0|0	.|.	.|.	0|0	0|0	0|0	0|0	0|0	0|0	0|0	0|0	.|.	0|0	0|0	0|0	.|.	0|0	.|.	0|0	0|0	0|0	0|0	0|0	1|1	0/0	0|0	0|0	0|0	0|0	0|0	.|.	0/0
Cq2B	47286055	Cq2B:47286055	C	G	2788.17	PASS	.	GT	0|0	.|.	0|0	0|0	0|0	0|0	.|.	0|0	0|0	0|0	0|0	0|0	0|0	0|0	.|.	.|.	0|0	0|0	0|0	0|0	0|0	.|.	0|0	0|0	0|0	.|.	0|0	0|0	0|0	0|0	0|0	0|0	0|0	.|.	0|0	0|0	0|0	0|0	0|1	.|.	0|0	0|0	0|0	0/1	0|0	0|0	.|.	0|0	0|0	0/0	0|0	0|0	0|0	0|0	.|.	0|0	0/0
Cq2B	47286103	Cq2B:47286103	T	G	192.31	PASS	.	GT	0|0	0|0	0|0	0|0	.|.	0|0	.|.	0|0	0|0	0|0	0|0	0|0	0|0	0|0	0|0	0|0	.|.	0|0	.|.	0|0	0|0	0|0	0|0	0|0	0|0	.|.	0|0	0|0	0|0	0|0	0|0	0|0	1|1	0|0	0|0	0|0	0|0	0|0	0|0	.|.	0|0	0|0	0|0	0/0	0|0	0|0	.|.	0|0	0|0	0/0	.|.	0|0	0|0	0|0	.|.	0|0	0/0
Cq2B	47286109	Cq2B:47286109	A	G	707.48	PASS	.	GT	0|0	0|0	0|0	0|0	.|.	0|0	0|0	0|0	0|0	0|0	0|0	0|0	0|0	0/1	0|0	0|0	.|.	0|0	.|.	0|0	0|0	0|0	0|0	0|0	0|0	.|.	0|0	0|0	0|0	0|0	0|0	0|0	0|0	0|0	0|0	0|0	0|0	0|0	0|0	.|.	0|0	.|.	0|0	0/0	0|0	0|0	.|.	0|0	0|0	0/0	.|.	0|0	0|0	0|0	.|.	0|0	0/0
Cq2B	47294784	Cq2B:47294784	C	T	50408.9	PASS	.	GT	1|1	1|1	0|0	.|.	0|0	1|1	0|0	1|1	0|0	1|1	1|1	0|0	1|1	./.	0|0	0/1	1|1	.|.	0|0	1|1	0|0	1|1	0/1	0|0	1|1	.|.	.|.	0|0	.|.	1|1	0|0	1|1	1|1	.|.	0|0	0|0	0|0	0/1	1|1	0|0	.|.	0|0	1|1	1/1	1|1	0|0	.|.	1|1	0|0	0/0	1|1	0|0	0|0	1|1	0|0	.|.	0/0
Cq2B	47317226	Cq2B:47317226	C	T	960.03	PASS	.	GT	0|0	0|0	0|0	0|0	0|0	0|0	0|0	0|0	0|0	0|0	0|0	.|.	0|0	0/0	.|.	0/0	0|0	0|0	0|0	.|.	0|0	.|.	0/0	0|0	0|0	.|.	0|0	0|0	0|0	0|0	0/1	0|0	0|0	0|0	0|0	0|0	0|0	0/0	0|0	.|.	.|.	0|0	0|0	0/0	0|0	0|0	0|0	0|0	.|.	0/0	.|.	.|.	0|0	0|0	.|.	0|0	0/0
Cq2B	47334612	Cq2B:47334612	G	A	113.09	PASS	.	GT	0|0	0|0	0|0	0|0	0|0	0|0	.|.	0|0	0|0	.|.	0/1	0|0	0|0	0/0	0|0	0/0	0|0	0|0	.|.	0|0	0|0	0|0	0/0	0|0	0|0	0|0	0|0	0|0	0|0	0|0	0/0	0|0	0|0	.|.	0|0	0|0	0|0	0/0	0|0	.|.	0|0	.|.	0|0	0/0	0|0	0|0	0|0	0|0	0|0	0/0	0|0	0|0	0|0	0|0	0|0	0|0	./.
Cq2B	47371260	Cq2B:47371260	A	G	3639.39	PASS	.	GT	0|0	0|0	0|0	0|0	0|0	0|0	0|0	0|0	0|0	0|0	0/0	0|0	0|0	0/0	0|0	0/0	0|0	.|.	0|0	0|0	0|0	0|0	0/0	0|0	0|0	.|.	0|0	.|.	0|0	0|0	0/0	0|0	0|0	.|.	0|0	0|0	0|0	0/0	0/1	.|.	0|0	0|0	0|0	0/0	0|0	0|0	0|0	0|0	0|0	0/0	.|.	0|0	0|0	.|.	.|.	0|0	0/0
Cq2B	47382130	Cq2B:47382130	T	C	1100.28	PASS	.	GT	0|0	0|0	0|0	.|.	0|0	0|0	0|0	0|0	0|0	0|0	0/0	0|0	0|0	0/0	0|0	0/0	0|0	0|0	0|0	0|0	0|0	0|0	./.	0|0	0|0	0|0	0|0	0|0	0|0	.|.	0/0	0|0	0|0	.|.	0|0	0|0	0|0	0/0	0/0	.|.	0|0	0|0	1|1	0/0	0|0	0|0	0|0	0|0	.|.	0/0	0|0	0|0	0|0	0|0	.|.	.|.	./.
Cq2B	47397248	Cq2B:47397248	A	T	5661.93	PASS	.	GT	0/1	0/1	0|0	.|.	0|0	0|0	0|0	0|0	0/1	0|0	0/0	0|0	0/1	0/0	0|0	0/1	0/1	0|0	0|0	0|0	0/1	0|0	0/1	0|0	0/1	.|.	0/1	0|0	0/1	0/1	0/0	0|0	0|0	.|.	0/1	0|0	0|0	0/0	0/1	.|.	0|0	0/1	0/1	0/0	0/1	0|0	0|0	0|0	0/1	0/0	0/1	0|0	0|0	0|0	0/1	0|0	./.
Cq2B	47397368	Cq2B:47397368	G	A	13761.6	PASS	.	GT	0/0	0/0	0|0	.|.	0|0	0|0	1|1	0|0	./.	0|0	0/0	0|0	0/0	0/0	0|0	0/0	0/0	0/1	0|0	0|0	0/0	0|0	0/0	0|0	0/0	.|.	./.	0|0	0/0	0/0	0/0	0|0	0|0	0|0	0/0	0|0	0|0	0/0	0/0	0|0	0|0	0/0	./.	0/0	0/0	.|.	.|.	0|0	0/0	0/0	./.	0|0	0|0	0|0	./.	0|0	./.
Cq2B	47405295	Cq2B:47405295	T	A	4637.33	PASS	.	GT	0/0	0/0	0|1	0|0	0|0	0|0	0|0	0|0	0/0	0|0	0/0	0|0	0/0	./.	.|.	0/0	0/1	0/0	0|0	0|0	0/0	0|0	0/0	0|0	0/0	0|0	./.	0|0	0/0	0/0	0/0	0|0	0|0	0/1	0/0	0|1	0|0	./.	0/0	.|.	.|.	0/0	0/0	0/0	./.	0|0	0|0	0|0	0/0	0/1	./.	0|0	0|0	0|0	./.	.|.	0/0
Cq2B	47405307	Cq2B:47405307	C	T	831.67	PASS	.	GT	0/0	0/0	0|0	0|0	0|0	0|0	0|0	0|0	0/0	0|0	0/0	0|0	0/0	./.	0|0	0/0	0/0	0/0	0|0	0|0	0/0	0|0	0/0	0|0	0/0	0|0	./.	0|0	0/0	0/0	0/0	0|0	0|0	0/0	0/0	0|1	0|0	./.	0/0	.|.	.|.	0/0	0/0	0/0	./.	0|0	0|0	0|0	0/0	./.	0/0	0|0	0|0	0|0	./.	.|.	0/0
Cq2B	47407898	Cq2B:47407898	C	A	319.6	PASS	.	GT	0/0	0/0	0|0	.|.	0|1	0|0	0|0	0|0	0/0	0|0	0/0	0|0	0/0	0/0	0|0	0/0	0/0	0/0	0|0	0|0	0/0	0|0	0/0	0|0	0/0	.|.	0/0	0|0	0/0	0/0	0/0	0|0	0|0	./.	0/0	0|0	0|0	0/0	0/0	.|.	.|.	0/0	0/0	0/0	0/0	0|0	0|0	0|0	0/0	./.	./.	.|.	0|0	.|.	./.	0|0	0/0
Cq2B	47418451	Cq2B:47418451	C	G	65.44	PASS	.	GT	0/0	0/0	0|0	0|0	0|0	0|0	0|0	0|0	0/0	0|0	0/0	0|0	0/0	0/0	.|.	0/0	0/0	0/0	0|0	0|0	0/0	0|0	./.	0|0	0/0	0|0	0/0	0|0	0/0	./.	0/0	0|0	0|0	./.	0/0	0|0	0|0	0/0	0/0	0|0	.|.	0|1	0/0	0/0	0/0	0|0	0|0	0|0	./.	0/0	0/0	0|0	0|0	0|0	0/0	0|0	0/0
Cq2B	47418619	Cq2B:47418619	C	G	1541.95	PASS	.	GT	1/1	0/0	0|0	0|0	0|0	0|0	0|0	.|.	0/0	.|.	0/0	0|0	0/0	0/0	0|0	0/0	0/0	0/0	0|0	0|0	0/0	0|0	0/0	0|0	0/0	0|0	0/0	0|0	0/0	./.	0/0	0|0	0|0	./.	0/0	0|0	0|0	0/0	0/0	.|.	0|0	0|0	0/0	./.	0/0	0|0	0|0	0|0	0/0	0/0	./.	0|0	0|0	0|0	./.	0|0	0/0
Cq2B	47419244	Cq2B:47419244	C	T	41242	PASS	.	GT	./.	0/0	0|0	.|.	0|0	0|0	0|0	0|0	0/0	0|0	0/0	0|0	0/0	0/0	.|.	./.	0/0	0/0	0|0	0|0	0/0	0|0	0/0	0|0	0/0	0|0	0/1	0|0	0/0	0/0	0/1	0/1	0|0	0/0	0/0	0|0	0|0	0/0	0/0	.|.	0|0	1|1	0/0	0/0	./.	0|0	1|1	.|.	0/0	0/0	0/0	0|0	1|1	0|0	./.	0|0	0/1
Cq2B	47438723	Cq2B:47438723	T	A	10335.3	PASS	.	GT	0|1	0|1	0|0	0|0	0|0	0|0	0|0	0|0	0|1	0|0	0/0	0|0	0/0	0|1	0|0	0|1	0/0	0/0	0|0	0|1	0/0	0|0	0|1	.|.	0|1	0|0	0/0	0|0	0/0	0/0	0/0	0/0	0|0	0/0	0/0	0|1	0|0	0|1	0/0	0|0	0|0	0|0	0|1	0|1	0|1	0|0	0|0	0|0	0/0	0/0	0|1	0|0	0|0	0|0	./.	0|1	0/0
Cq2B	47438859	Cq2B:47438859	C	A	26821.3	PASS	.	GT	0/1	0/1	0|0	0|0	.|.	0/1	0|0	0|0	0/1	0|0	0/1	0|0	./.	0/1	0|0	0|0	0/1	0/0	0|0	0/1	0/1	0|0	0/1	0|0	0/1	0/1	0/0	.|.	0/0	0/0	0/1	0/1	0/1	0/0	0/1	0/1	0/1	0/1	0/1	0|0	0|0	0|0	0/1	0/1	0|0	0|0	0/1	0/1	0/0	./.	0/1	0/1	0/1	0/1	0/1	0/1	0/0
Cq2B	47508117	Cq2B:47508117	C	T	9478.99	PASS	.	GT	0/0	./.	0|0	.|.	1|1	0/0	0|0	.|.	0/0	.|.	0/0	.|.	0/0	0/0	1|1	0|0	0/0	0/0	.|.	0/0	0/0	.|.	0/0	0|0	0/0	0/0	0/0	0|0	0/0	0/0	0/0	0/0	0/0	0/0	0/0	0/0	0/0	0/0	0/0	.|.	.|.	.|.	0/0	0/0	0|0	0|0	0/0	0/0	0/0	0/0	0/0	0/0	0/0	0/0	0/0	./.	0/0
Cq2B	47616432	Cq2B:47616432	T	A	2186.61	PASS	.	GT	0/0	0/0	0|0	0|0	0|0	0/0	0|0	0|0	0/0	0|0	0/0	0|0	0/0	0/0	0|0	.|.	0/0	0/0	0|0	0/0	0/0	0|0	0/0	0|0	0/0	./.	0/0	.|.	0/0	0/0	0/0	0/0	0/0	0/0	0/0	0/0	0/0	./.	0/0	.|.	.|.	0/1	0/0	0/0	0|0	0|0	0/0	0/0	./.	./.	0/0	0/1	0/0	0/0	./.	./.	0/0
Cq2B	47624828	Cq2B:47624828	T	C	104402	PASS	.	GT	0/0	0/0	1|1	.|.	0|0	0/0	0|0	0|0	1/1	0|0	0/0	1|1	./.	0/0	.|.	0/1	./.	0/0	.|.	1/1	1/1	0|0	0/1	0|0	0/0	./.	1/1	0|0	0/0	0/0	0/1	0/0	0/0	./.	1/1	1/1	./.	0/1	0/0	.|.	0/1	0/1	0/0	./.	.|.	0|0	1/1	0/1	1/1	0/0	0/0	1/1	1/1	0/0	1/1	1/1	0/0
Cq2B	47666632	Cq2B:47666632	A	G	1342.95	PASS	.	GT	0/0	0/0	0|0	0|0	.|.	0/0	.|.	0|0	0/0	0|0	0/0	0|0	0/0	0/0	0|0	0/0	0|1	0/0	0|0	0/0	0/0	.|.	0/0	0|0	./.	./.	0/0	0|0	0/0	0/0	0/0	0/0	0/0	0/0	0/0	0/0	0/0	0/0	0/0	.|.	./.	0/0	0/0	./.	0|0	0|0	0/0	0/0	0/0	0/0	0/0	./.	0/0	0/0	0/0	0/0	0/0
Cq2B	47676920	Cq2B:47676920	C	G	4730.35	PASS	.	GT	./.	0/0	0|0	.|.	.|.	0/1	0|0	0|0	./.	0|0	0/0	0|0	0/0	0/0	.|.	0/0	0|0	0/0	0|0	0/0	0/0	0|0	0/0	0|0	0/0	0/0	0/0	0|0	0/0	./.	0/0	0/0	./.	0/0	0/0	0/0	0/0	0/0	0/0	.|.	0/0	0/0	0/0	1/1	0|0	0|0	0/0	0/0	0/0	0/0	0/0	0/0	0/0	0/0	0/0	0/0	0/0
Cq2B	47688626	Cq2B:47688626	A	C	50444.4	PASS	.	GT	0|1	0|1	.|.	0/1	0|0	0|1	0|0	0|1	0/0	0|1	0|1	0|0	0/0	0/0	.|.	0|1	0|1	0/0	.|.	0|1	0/0	0|0	0|1	0|1	0|1	./.	./.	0|0	0/0	0|1	0|1	0|1	0|1	0|1	0|1	0/0	0/0	0/0	0|1	.|.	0/0	0|1	./.	0|1	0|1	.|.	0/0	0|1	./.	0/0	0|1	0|1	0|1	0|1	./.	0|1	0/0
Cq2B	47719250	Cq2B:47719250	A	G	379.54	PASS	.	GT	0|0	0|0	0|0	./.	0|0	0|0	0|0	0|0	0/0	0|0	.|.	0|0	./.	0/0	0|0	0|0	0|0	0/0	.|.	0|0	0/0	0|0	0/1	0|0	0|0	./.	0/0	0|0	0/0	0|0	0|0	0|0	.|.	0|0	0|0	0/0	0/0	0/0	0|0	0|0	0/0	0|0	0/0	0|0	0|0	0|0	0/0	0|0	0/0	0/0	.|.	0|0	0|0	0|0	./.	.|.	0/0
Cq2B	47734005	Cq2B:47734005	C	T	3467.88	PASS	.	GT	0|0	0|0	0|0	0/0	0|0	0|0	.|.	0/1	0/0	0|0	0/1	0|0	0/0	0/0	.|.	0/1	0|0	0/0	0|0	0|0	0/0	0/1	0/0	0|0	0|0	./.	0/1	0/1	0/0	0|0	.|.	0|0	0/1	0|0	0/1	0/0	0/0	0/0	0/1	0|0	0/0	.|.	0/0	0/1	0|0	0|0	0/0	0|0	./.	./.	0/1	0/1	0|0	0|0	./.	0|0	./.
Cq2B	47752631	Cq2B:47752631	G	A	253479	PASS	.	GT	1|1	1|1	1|1	1/1	1|1	.|.	1|1	1/1	1/1	1|1	1/1	1|1	1/1	1/1	1|1	./.	1|1	0/0	1|1	1|1	1/1	1/1	1/1	0|0	1|1	1/1	1/1	0/0	1/1	1|1	1|1	1|1	1/1	1|1	1/1	1/1	1/1	1/1	1/1	.|.	1/1	1|1	1/1	1/1	1|1	0|0	1/1	1|1	1/1	0/0	./.	1/1	1|1	1|1	./.	0/1	0/0
Cq2B	47811240	Cq2B:47811240	C	T	20542.5	PASS	.	GT	0|0	0|0	0|0	./.	0|0	0|0	0|0	0/0	0/0	0|0	0/0	0|0	0/0	0/0	.|.	0/0	0|0	0/0	0|0	0|0	0/0	0/0	0/0	0|0	0|0	./.	0/0	./.	0/0	.|.	0|0	0|0	0/0	0|0	0/0	0/0	0/0	0/0	./.	.|.	0/0	0|0	0/0	0/0	0|0	0|0	0/0	0/1	0/0	0/0	./.	./.	0|0	0|0	./.	./.	0/0
Cq2B	47871760	Cq2B:47871760	C	G	194.02	PASS	.	GT	.|.	0|0	.|.	./.	0|0	0|0	.|.	0/0	0/0	0|0	0/0	0|0	0/0	0/0	0|0	0/0	0|0	0/0	1|1	0|0	0/0	./.	0/0	0|0	0|0	./.	0/0	0/0	0/0	.|.	0|0	0|0	0/0	0|0	0/0	0/0	./.	0/0	0/0	0|0	0/0	0|0	0/0	0/0	0|0	0|0	0/0	0/0	./.	0/0	./.	./.	0|0	0|0	0/0	0/0	0/0
Cq2B	47878299	Cq2B:47878299	C	T	37754.4	PASS	.	GT	0|0	0|0	0|0	./.	0|0	0|0	.|.	0/0	0/0	.|.	0/0	0|0	./.	0/0	0|0	0/0	0|0	./.	0|0	1|1	0/0	0/0	0/1	0|0	0|0	./.	1/1	0/0	0/0	0|0	0/1	0|0	0/0	.|.	0/1	0/0	0/0	1/1	0/0	0|0	0/0	1|1	0/0	./.	0|0	0|0	1/1	0/0	0/1	0/0	./.	1/1	1|1	0|0	./.	1/1	./.
Cq2B	47890881	Cq2B:47890881	G	T	676.18	PASS	.	GT	0|0	0|0	0|0	./.	0|0	0|0	0|0	0/0	0/0	0|0	0/0	0|0	0/0	0/0	.|.	0/0	0|0	0/0	0|0	0|0	0/0	./.	0/0	1|1	0|0	0/0	0/0	0/0	0/0	0|0	0/0	0|0	0/0	0|0	./.	0/0	0/0	0/0	0/0	0|0	0/0	0|0	0/0	0/0	.|.	0|0	0/0	0/0	0/0	0/0	./.	0/0	0|0	0|0	./.	0/0	0/0
Cq2B	47894554	Cq2B:47894554	A	G	64985.1	PASS	.	GT	0/1	0/1	0/1	./.	0|0	0/1	0|0	0/1	0/1	0/1	0/1	0/1	0/1	0/1	0|0	0/1	0/1	0/0	0|0	0/1	0/1	0/1	0/1	0/1	0/1	0/1	0/1	./.	0/0	0/1	0/0	0/1	0/1	.|.	0/1	0/1	0/1	0/1	0/1	.|.	./.	0/1	0/1	0/1	0/1	0|0	0/1	0/1	0/1	./.	./.	0/1	0/1	0/1	./.	0/1	0/0
Cq2B	47931049	Cq2B:47931049	T	A	41262.8	PASS	.	GT	1/1	1/1	./.	1/1	0|0	1/1	0|0	1/1	0/0	1/1	1/1	0/0	0/0	1/1	0|0	0/0	1/1	0/0	0|0	0/0	0/0	1/1	1/1	0/0	1/1	./.	0/0	0/0	0/0	1/1	0/0	./.	0/1	1|1	0/0	0/0	0/0	0/1	1/1	.|.	0/0	0/0	1/1	0/1	1/1	0|0	0/0	0/1	0/0	./.	1/1	0/0	0/0	1/1	0/0	0/0	0/0
Cq2B	47932539	Cq2B:47932539	G	A	29903.4	PASS	.	GT	0/0	0/0	0/0	./.	0|0	0/0	0|0	./.	0/0	0/0	0/0	0/0	./.	0/0	.|.	0/0	0/0	0/0	.|.	0/0	0/0	0/0	0/0	0/0	0/1	./.	0/0	0/0	0/0	0/0	0/0	0/0	0/0	0|0	0/0	0/0	0/0	./.	0/0	.|.	0/0	0/0	0/0	0/0	0/0	0|0	0/0	0/0	./.	0/0	0/0	0/0	0/0	0/0	./.	0/0	0/0
Cq2B	47946433	Cq2B:47946433	A	C	24307.8	PASS	.	GT	0/0	0/0	0/0	./.	1|1	0/0	1|1	0/0	0/0	0/0	./.	0/0	0/0	0/0	0/1	0/0	0/0	0/0	0|0	0/0	0/0	0/0	0/0	0/0	0/0	./.	0/0	0/0	0/0	./.	./.	0/0	0/0	0|0	0/0	0/0	0/0	0/0	0/0	.|.	1/1	0/0	0/0	0/0	0/0	0|0	./.	./.	./.	0/0	0/0	0/0	0/0	0/0	./.	0/0	0/0
Cq2B	47990900	Cq2B:47990900	C	A	104773	PASS	.	GT	1/1	1/1	1/1	1/1	0|0	0/1	0|0	1/1	1/1	1/1	1/1	1/1	0/0	1/1	0/0	1/1	1/1	0/0	0|0	0/0	1/1	./.	0/1	0/0	1/1	0/0	0/0	0/0	0/0	1/1	0/0	1/1	1/1	1|1	0/1	1/1	1/1	0/1	1/1	.|.	./.	0/0	1/1	1/1	./.	0|0	0/0	0/1	0/0	0/0	1/1	0/0	0/0	1/1	./.	0/0	0/0
Cq2B	48094370	Cq2B:48094370	G	A	957.12	PASS	.	GT	0/0	0/0	0/0	./.	.|.	0/0	0|0	0/0	./.	0/0	0/0	0/0	0/0	./.	0/0	0/0	0/0	0/0	0|0	0/0	0/0	./.	0/0	0/0	0/0	./.	0/0	0/0	0/0	0/0	0/0	0/0	0/0	0|0	0/0	0/0	./.	0/0	0/0	.|.	0/0	0/0	./.	0/0	0/0	.|.	0/0	0/0	./.	0/0	0/0	0/0	0/0	0/0	0/0	0|1	0/0
Cq2B	48136241	Cq2B:48136241	A	G	33583.2	PASS	.	GT	0/0	0/0	1/1	1/1	0|0	0/0	0|0	./.	1/1	0/0	1/1	1/1	0/0	0/0	0/0	0/1	1/1	0/0	0|0	0/0	1/1	0/1	0/1	0/0	1/1	./.	0/0	0/0	./.	0/0	0/0	0/0	0/0	.|.	0/1	1/1	1/1	0/0	0/0	0|0	0/0	./.	1/1	0/0	0/0	0|0	0/0	0/0	0/0	./.	1/1	0/0	0/0	1/1	./.	.|.	0/0
Cq2B	48136925	Cq2B:48136925	A	G	218.17	PASS	.	GT	0/0	0/0	0/0	./.	0|0	0/0	0|0	0/0	0/0	0/0	./.	0/0	./.	0/0	0/0	0/0	0/0	0/0	.|.	0/0	0/0	0/0	0/0	0/0	0/0	./.	0/0	0/0	0/0	0/0	0/0	0/0	./.	0|0	0/0	0/0	0/0	0/0	0/0	.|.	0/0	0/0	0/0	0/0	0/0	0|0	0/0	0/0	./.	0/0	1/1	./.	0/0	0/0	0/0	0|0	0/0
Cq2B	48158406	Cq2B:48158406	G	T	2132.77	PASS	.	GT	0/0	0/0	0/0	./.	.|.	0/0	0|0	0/0	0/0	0/0	0/0	0/0	0/0	./.	0/0	0/0	0/0	0/0	0|0	0/0	0/0	0/0	./.	0/0	0/0	0/0	0/0	0/0	0/0	0/0	0/0	0/0	0/0	0|0	./.	0/0	0/0	0/0	0/0	0|0	0/0	0/0	0/0	0/0	0/0	0/1	0/0	0/0	./.	0/0	./.	0/0	0/0	0/0	0/0	.|.	0/0
Cq2B	48177485	Cq2B:48177485	A	C	13620.6	PASS	.	GT	0|1	0/0	./.	0/0	0|0	./.	0|0	0/0	./.	0/1	0/0	0/0	0/0	0/0	0/0	0/0	0|1	0/0	0|0	0/0	0/0	0/0	0/0	0|1	0/0	0/0	0/0	0/0	0/0	0/0	0|1	0/0	0|1	.|.	0/0	0|1	0/0	0/0	0/0	0|0	./.	0/1	0/1	0/0	0|1	0/0	0/0	0/0	0/0	0/0	0|1	0|1	0/0	0/0	./.	0|0	0/0
Cq2B	48180689	Cq2B:48180689	G	A	1320.85	PASS	.	GT	0|1	0/0	./.	0/0	0|0	0/0	0|0	0/0	0/0	0/0	0|1	0/0	0/0	0/0	0/0	0/0	0|0	0/0	0|0	0/0	0/0	0/0	0/0	0|0	0/0	./.	0/0	0/0	0/0	./.	0|0	0/0	.|.	0|0	0/0	0|0	0/0	0/0	0/0	.|.	0/0	./.	0/0	0/0	0|0	0/0	0/0	0/0	0|1	0/0	.|.	0|0	0/0	0/0	0/0	.|.	0/0
Cq2B	48213083	Cq2B:48213083	G	A	3277.33	PASS	.	GT	0|0	0/0	0/0	0|1	0|0	0/0	0|0	0/0	0/0	0/0	0|0	0/0	./.	./.	0/0	./.	0|0	0/0	0|0	0/0	0/0	./.	0/0	0|0	./.	./.	0/0	0/0	0/0	0/0	.|.	0/0	0|0	0|0	0/0	0|0	0/0	0/0	0/0	0|0	0/0	0/0	./.	0/0	0|0	0/0	./.	0/0	0|0	0/0	.|.	0|0	0/0	0/0	./.	0|0	0/0
Cq2B	48213129	Cq2B:48213129	G	A	4630.24	PASS	.	GT	0|0	./.	0/0	0|1	0|0	0/0	0|0	0/0	0/0	0/0	0|0	0/0	./.	./.	0/0	./.	0|0	0/0	0|0	0/0	0/0	0/0	0/0	0|0	./.	./.	0/0	0/0	0/0	0/0	.|.	0/0	0|0	0|0	0|1	0|0	0/0	0/0	0/0	0|0	./.	0/0	0|1	0/0	0|0	0/0	./.	./.	0|0	0/0	0|0	0|0	0/0	0/0	./.	0|0	0/0
Cq2B	48235520	Cq2B:48235520	T	A	3067.22	PASS	.	GT	0|0	0/0	0/0	0|0	0|0	0/0	.|.	0/0	./.	0/0	0|0	./.	0/0	0/0	./.	0/0	0|0	0/0	0|0	./.	0/0	0/0	0/0	.|.	0/0	./.	0/0	0/0	0/0	0/0	0|0	0/0	0|0	0|0	0|0	0|0	0/0	0/0	0/0	.|.	./.	0/0	0|0	0/0	0|0	0/0	0/0	0/0	0|0	0/0	0|0	0|0	0/0	0/0	0/1	.|.	0/0
Cq2B	48311060	Cq2B:48311060	A	G	11159.7	PASS	.	GT	0|0	0/0	0/0	0|0	.|.	0/0	0|0	./.	0/0	0/0	0|0	0/0	0/0	0/0	./.	0/0	.|.	0/0	0|0	1/1	0/0	0/0	0/0	0|0	0/0	0/0	1/1	./.	0/0	0/0	0|0	0/0	0|0	0|0	0/1	0|0	0/0	0/0	0/0	0|0	0/0	0/0	0|0	0/0	0|0	0/0	0/0	0/0	1|1	0/0	0|0	.|.	0/0	0/0	./.	.|.	0/0
Cq2B	48326595	Cq2B:48326595	G	A	1423.91	PASS	.	GT	0|0	0/0	0/0	0|0	0|0	0/0	0|0	0/0	0/0	0/0	0|0	0/0	0/0	./.	0/0	0/0	0|0	./.	0|0	0/1	0/0	0/0	0/0	0|0	0/0	0/1	1/1	0/0	0/0	0/0	0|0	0/0	0|0	0|0	0/0	0|0	0/0	0/0	0/0	0|0	0/0	0/0	0|0	0/0	0|0	0/0	0/0	0/0	0|0	0/0	0|0	0|0	0/0	0/0	./.	0|0	0/0
Cq2B	48326612	Cq2B:48326612	C	A	27357.1	PASS	.	GT	0|0	0/0	0/0	1|1	0|0	0/0	0|0	0/1	0/0	0/0	1|1	0/0	./.	0/0	0/0	0/0	1|1	./.	0|0	0/0	0/0	0/1	0/1	0|0	1/1	0/1	0/0	0/0	0/0	0/0	0|0	0/0	0|0	0|0	0/0	0|0	0/0	0/0	0/0	0|0	0/0	0/0	1|1	0/0	0|0	0/0	0/0	0/0	0|0	./.	1|1	0|0	0/0	1/1	./.	0|0	0/0
Cq2B	48327343	Cq2B:48327343	T	G	685.05	PASS	.	GT	0|0	0/0	./.	0|0	0|0	0/0	0|0	0/0	0/0	0/0	0|0	0|1	0/0	./.	0/0	0/0	0|0	./.	0|0	0/0	0/0	./.	0/0	0|0	0/0	0/0	0/0	0/0	0/0	0/0	0|0	0/0	0|0	0|0	0/0	0|0	0/0	0/0	0/0	0|0	0/0	0/0	0|0	0/0	.|.	0/0	./.	0/0	0|0	0/0	0|0	0|0	./.	0/0	./.	0|0	0/0
Cq2B	48378474	Cq2B:48378474	T	A	7729.59	PASS	.	GT	0|0	0/0	0/0	0|0	0|0	0/0	0|0	0/0	0/0	0/0	0|0	0|0	0/0	0|1	0/0	0|1	0|0	0/0	0|0	0/0	0|1	0/0	0|1	0|0	0/0	0|1	0|1	0/0	0/0	0/0	0|0	0/0	0|0	.|.	0/0	0|1	0/0	./.	./.	0|0	0/0	0/0	0|0	0/0	0|0	./.	0/0	0|1	0|0	0/0	0|1	0|0	0|1	0/0	./.	0|0	0/0
Cq2B	48378511	Cq2B:48378511	T	C	3434.01	PASS	.	GT	0|0	0/0	./.	0|0	0|0	0/0	0|0	0/0	0/0	0/0	0|0	0|0	0/0	0/1	0/0	0/1	0|0	0/0	0|0	0/0	0|0	./.	0|0	0|0	0/0	0/1	0|0	0/0	0/0	0/0	0|0	0/0	0|0	.|.	0/0	0|0	0/0	./.	0/0	0|0	0/0	0/0	0|0	0/0	0|0	./.	0/0	0|0	0|0	0/0	0/1	0|0	0/1	0/0	./.	0|0	0/0
Cq2B	48378535	Cq2B:48378535	A	C	2255.41	PASS	.	GT	0|0	0/0	./.	0|0	0|0	0/0	0|0	0/0	0/0	0/0	0|0	0|0	0/0	0/0	0/0	0/0	0|0	0/0	0|0	0/0	0|0	./.	0|0	0|0	0/0	0|1	0|0	0/0	0/0	0/0	0|0	0/0	0|0	0|0	0/0	0|0	0/0	0/0	0/0	.|.	0/0	0/0	0|0	0/0	.|.	0/0	0/0	0|0	0|0	0/0	0/0	.|.	0/0	0/0	./.	0|0	0/0
Cq2B	48379146	Cq2B:48379146	T	C	1853.69	PASS	.	GT	0|0	0/0	0/0	0|0	0|0	0/0	0|0	0/0	0/0	0/0	0|0	.|.	0/0	0/0	0/0	0/0	0|0	0/0	0|0	./.	0|0	0/0	0|0	.|.	0/0	.|.	0|0	0/0	0/0	0/0	0|0	./.	0|0	0|0	0/0	0/1	0/0	0/0	0/0	.|.	0/0	0/0	0|0	./.	0|0	0/0	0/0	0|0	.|.	0/0	0/0	.|.	0/0	0/0	0/0	0|0	0/0
Cq2B	48379369	Cq2B:48379369	G	A	8337.56	PASS	.	GT	0|0	0/0	0/0	.|.	0|0	0/0	0|0	0/0	./.	0/0	0|0	0|0	0/0	0/0	./.	0/0	0|0	0/0	0|0	0/0	0|0	0/0	0|0	0|0	0/0	0|0	0|0	0/0	0/0	0/0	1|1	0/0	0|0	0|0	0/0	0/0	0/0	0/0	0/0	0|0	0/0	0/0	0|0	0/0	0|0	0/0	./.	0|0	.|.	0/0	0/0	0|0	0/0	0/0	0/0	.|.	0/0
Cq2B	48382161	Cq2B:48382161	A	T	1378.05	PASS	.	GT	0|0	0/0	0/0	0|0	0|0	0/0	0|0	0/0	0/0	0/0	0|0	0|0	./.	0/0	0/0	0/0	0|0	0/0	0|0	0/0	0|0	0/0	0|0	0|0	0/0	.|.	0|0	0/0	0/0	0/0	0|0	0/0	0|0	0|0	0/0	0/0	0/0	0/0	0/0	0|0	0/0	0/0	0|0	0/0	0|0	0/0	0/0	0|0	0|0	1/1	./.	0|0	0/0	0/0	0/0	0|0	0/0
Cq2B	48409223	Cq2B:48409223	T	G	964.79	PASS	.	GT	1|1	0/0	0/0	0|0	0|0	0/0	0|0	0/0	0/0	0/0	0|0	0|0	0/0	0/0	0/0	0/0	0|0	0/0	0|0	0/0	0|0	0/0	0|0	0|0	0/0	.|.	0|0	0/0	0/0	0/0	0|0	0/0	0|0	0|0	./.	0/0	0/0	0/0	0/0	.|.	0/0	0/0	0|0	0/0	0|0	./.	0/0	0|0	0|0	0/0	0/0	0|0	0/0	0/0	0/0	.|.	0/0
Cq2B	48417857	Cq2B:48417857	T	C	1126.43	PASS	.	GT	0|0	0/0	./.	.|.	0|0	0/0	0|0	0/0	0/0	0/1	0|0	0|0	./.	0/0	./.	0/0	0|0	0/0	0|0	0/0	0|0	0/0	0|0	0|0	0/0	.|.	0|0	0/0	0/0	0/0	0|0	./.	0|0	0|0	0/0	0/0	0/0	0/0	0/0	0|0	0/0	0/0	0|0	0/0	.|.	0/0	0/0	0|0	0|0	0/0	0/0	0|0	0/0	0/0	0/0	.|.	0/0
Cq2B	48423428	Cq2B:48423428	C	T	2550.78	PASS	.	GT	0|0	0/0	./.	.|.	0|0	0/0	0|0	0/0	0/1	0/0	0|0	0|0	0/0	0/0	0/0	0/0	0|0	0/0	0|0	0/0	0|0	0/0	0|0	0|0	0/0	0|0	0|0	0/0	0/0	0/0	0|0	0/0	0|0	.|.	0/0	0/0	0/0	0/0	./.	.|.	./.	0/0	0|0	0/0	0|0	0/0	0/0	0|0	0|0	0/0	./.	0|0	0/0	0/0	0/0	0|0	0/0
Cq2B	48423672	Cq2B:48423672	A	G	174.32	PASS	.	GT	0|0	0/0	./.	.|.	0|0	0/0	0|0	0/0	0/0	0/0	0|0	0|0	./.	0/0	0/0	0/0	0|0	0/0	0|0	0/0	0|0	0/0	0|0	0|0	0/0	0|0	0|0	0/0	0/0	0/0	.|.	0/0	0|0	0|0	0/0	0/0	0/0	0/0	0/0	0|0	0|1	0/0	0|0	0/0	0|0	0/0	0/0	0|0	0|0	0/0	0/0	0|0	0/0	0/0	./.	0|0	./.
Cq2B	48446039	Cq2B:48446039	C	T	2176.89	PASS	.	GT	0|0	./.	0/0	0|0	.|.	0/0	0|0	0/0	./.	0/0	0|0	0|0	./.	./.	0/0	0/0	1|1	0/0	.|.	0/0	0|0	0/0	0|0	0|0	0/0	0|0	0|0	0/0	0/0	0/0	0|0	0/0	0|0	0|0	0/0	0/0	0/0	0/0	0/0	.|.	0|0	0/0	0|0	0/0	0|0	0/0	0/0	0|0	.|.	0/0	0/0	0|0	0/0	0/0	./.	0|0	0/0
Cq2B	48478977	Cq2B:48478977	T	C	1747.05	PASS	.	GT	0|0	0/0	0/0	.|.	0|0	0/0	0|0	0/0	0/0	0/0	.|.	0|0	0/0	0/0	0/0	0/0	0|0	0/0	0|0	0/0	0|0	0/0	.|.	0|0	0/0	0|0	0|0	0/0	0/0	0/1	0|0	0/0	.|.	.|.	0/0	0/0	0/0	0/0	0/0	.|.	0|0	0/0	0|0	0/0	0|0	0/0	0/0	0|0	0|0	0/0	0/1	0|0	0/0	0/0	0/0	.|.	0/0
Cq2B	48479007	Cq2B:48479007	C	A	5981.61	PASS	.	GT	0|0	0/0	0/0	.|.	0|0	0/0	0|0	0/0	0/0	./.	.|.	0|0	0/0	0/0	0/0	0/0	0|0	0/0	0|0	0/0	0|1	0/0	.|.	0|0	./.	0|0	0|0	0/0	0/0	0|1	0|0	0/0	.|.	.|.	0|1	0/0	0/0	0/0	0/0	.|.	.|.	0/0	0|0	0|1	0|1	0/0	0/0	0|0	0|1	0/0	0|1	0|1	./.	0/0	0|1	.|.	0/0
Cq2B	48480281	Cq2B:48480281	C	T	3244.1	PASS	.	GT	0|0	0/0	0/0	.|.	0|0	./.	0|0	0/0	./.	0/0	0|0	0|0	./.	0/0	0/0	0/0	0|0	0/0	0|0	0/0	0|0	0/0	0|0	0|0	./.	.|.	0|0	0/0	0/0	0|0	0|0	./.	0|0	0|0	0|0	0/0	0/1	0/0	0/0	0|0	0|0	0/0	0|0	.|.	0|0	0/0	0/0	0|0	0|0	0/0	.|.	0|0	0/0	./.	0|1	0|0	0/0
Cq2B	48480737	Cq2B:48480737	C	A	229.17	PASS	.	GT	0|0	0/0	0/0	.|.	0|0	0/0	0|0	./.	0/0	./.	0|0	.|.	0/0	0/0	0/0	0/0	0|0	0/0	0|0	0/0	0|0	0/0	0|0	0|0	0/0	.|.	0|0	0/0	0/0	0|0	0|0	0/0	0|0	.|.	0|0	0/0	0/0	0/0	0/0	.|.	0|0	0/0	0|0	0|0	0|0	0/0	0/0	0|0	0|0	0/0	.|.	0|0	0/0	1/1	0|0	.|.	0/0
Cq2B	48484422	Cq2B:48484422	A	C	6641.75	PASS	.	GT	0|0	0/0	0/0	.|.	0|0	0/0	0|0	0/0	0/0	0/0	0|0	0|0	0/0	0/0	0/0	0/0	0|0	0/0	0|0	0/0	0|0	./.	0|0	0|0	./.	0|0	0|0	0/0	0|1	.|.	0|0	0/0	0|0	0|0	0|0	0/0	0/0	0/0	./.	.|.	0|0	0/0	0|0	0|0	.|.	0|1	0/0	.|.	0|0	0/0	.|.	0|0	0/0	0/0	0|0	0|0	0/0
Cq2B	48493898	Cq2B:48493898	A	T	4331.54	PASS	.	GT	0|0	0/0	./.	.|.	0|0	0/0	0|0	0/0	0/0	1/1	0|0	0|0	0/0	0/0	0/0	0/1	0|0	0/0	.|.	0/0	0|0	0/0	0|0	0|0	0/0	.|.	0|0	0/0	0|0	.|.	0|0	0/0	1|1	1|1	0|0	0/0	0/0	0/0	0/0	0|0	.|.	0/0	0|0	1|1	0/1	0|0	0/0	0|0	.|.	./.	.|.	0|0	0/0	0/0	.|.	0|0	./.
Cq2B	48494806	Cq2B:48494806	C	A	7776.94	PASS	.	GT	0|0	0/0	0/0	0|0	0|0	0/0	0|0	0/0	0/0	0/0	0|0	0|0	0/0	./.	0/0	0/0	0|0	./.	0|0	./.	0|0	0/0	0|0	0|0	0/0	.|.	0|0	0/0	1|1	.|.	0|0	0/0	0|0	0|0	0|0	0/0	0/0	0/0	0/0	0|0	0|0	0/0	.|.	0|0	./.	0|0	0/0	0|0	0|0	0/0	.|.	0|0	0/0	0/0	.|.	.|.	0/0
Cq2B	48504740	Cq2B:48504740	C	T	6546.84	PASS	.	GT	0|0	0/0	0/0	0|0	0|0	0/0	0|0	0/1	0/0	./.	1|1	0|0	0/0	0/0	0/0	0/0	0|0	0/0	.|.	0/0	0|0	1/1	0/1	0|0	./.	1|1	0|0	./.	0|0	0|0	0|0	0/0	0|0	0|0	0|0	0/0	0/0	0/0	0/0	0|0	0|0	0/0	0|0	0|0	./.	0|0	0/0	0|0	0|0	0/0	0|0	0|0	0/0	0/0	0|0	0|0	0/0
Cq2B	48554116	Cq2B:48554116	A	G,*	10768.4	PASS	.	GT	0|0	0/0	0|2	0|0	.|.	0/0	.|.	0/0	0|2	0/0	0|0	.|.	0/0	0/0	./.	0/1	0|0	0/0	0|0	0/0	0|2	0|1	0/0	0|0	0/0	0/1	0/1	0/0	0|0	0|0	0|0	./.	0|0	.|.	0|0	0|2	1/2	0/0	0/0	0|0	0|0	0/1	0|0	0|0	0/0	0|0	0/0	0/1	.|.	./.	0|0	0|0	0|1	0/0	0|2	.|.	./.
Cq2B	48554151	Cq2B:48554151	T	C	11866.5	PASS	.	GT	0/1	0/0	0|0	0|0	0|0	0/0	.|.	0/0	0/1	0/0	0|0	.|.	0/0	0/1	./.	0/1	0|0	0/0	.|.	0/1	0|0	0|0	0/1	0|0	0/0	0/0	0/1	0/1	0|0	0|0	0|0	0/0	0|0	.|.	0/1	0|0	0/1	0/1	0/1	.|.	0|0	0/1	0|0	0|0	0/0	0|0	0/1	0/1	.|.	./.	0|0	0|0	0/1	0/0	0/1	.|.	0/0
Cq2B	48570339	Cq2B:48570339	A	G	166868	PASS	.	GT	1/1	1/1	.|.	.|.	0|0	1/1	0|0	1/1	1/1	1/1	.|.	1|1	1/1	1/1	0/0	1/1	1|1	./.	1|1	1/1	1|1	1|1	1/1	0|0	1/1	./.	1/1	0/0	0|0	1|1	.|.	1/1	1|1	1|1	1/1	1|1	1/1	1/1	1/1	.|.	.|.	1/1	1|1	1|1	1/1	0|0	1/1	1/1	1|1	0/0	.|.	1|1	1/1	1/1	1/1	1|1	0/1
Cq2B	48570399	Cq2B:48570399	C	T	1943.47	PASS	.	GT	0/0	0/0	0|0	.|.	0|0	0/0	0|0	0/0	0/0	0/0	.|.	0|0	0/0	0/0	0/0	0/0	0|0	0/0	0|0	0/0	0|0	0|0	0/0	0|0	0/0	./.	0/0	0/0	0|0	0|0	.|.	0/0	0|0	0|0	0/0	0|0	0/0	0/0	0/0	0|0	0|0	1/1	0|0	0|0	0/0	0|0	0/0	0/0	0|0	0/0	0|0	0|0	0/0	0/0	0/0	0|0	0/0
Cq2B	48570511	Cq2B:48570511	A	T	86723.1	PASS	.	GT	1/1	1/1	0|0	.|.	0|0	1/1	0|0	0/0	0/0	1/1	0|0	0|0	1/1	1/1	0/0	0/1	0|0	0/0	0|0	1/1	0|0	0|0	0/1	0|0	0/0	./.	0/1	0/0	0|0	1|1	1|1	1/1	1|1	1|1	0/0	0|0	0/0	1/1	1/1	.|.	.|.	1/1	0|0	1|1	1/1	0|0	1/1	1/1	1|1	./.	.|.	1|1	1/1	0/0	./.	1|1	0/0
Cq2B	48576400	Cq2B:48576400	G	A	29132	PASS	.	GT	0/0	0/0	0|0	.|.	0|0	0/0	0|0	0/0	./.	0/0	0|0	0|0	./.	0/0	0/0	0/0	0|0	0/0	0|0	0/0	0|0	0|0	0/0	0|0	0/0	./.	0/0	0/0	0|0	0|0	0|0	0/0	0|0	0|0	0/0	0|0	0/0	0/0	0/0	0|0	.|.	1/1	0|0	0|0	0/0	.|.	1/1	0/1	0|0	0/0	.|.	0|0	1/1	./.	0/0	.|.	0/0
Cq2B	48577719	Cq2B:48577719	G	A	34286.9	PASS	.	GT	0/0	0/0	0|0	0|0	0|0	0/0	0|0	0/0	0/0	./.	0|0	0|0	0/0	0/0	0/0	0/0	0|0	0/0	.|.	0/0	0|0	0|0	0/0	0|0	0/0	./.	0/0	0/0	0|0	0|0	0|0	0/0	0|0	0|0	0/0	0|0	0/0	0/0	0/0	0|0	0|0	0/0	1|1	0|0	0/0	0|0	0/0	0/0	0|0	0/0	0|0	0/1	0/0	0/0	0/0	0|0	0/0
Cq2B	48588940	Cq2B:48588940	C	T	54278.5	PASS	.	GT	0/0	0/0	.|.	.|.	0|0	0/0	.|.	0/0	1/1	0/0	0|0	1|1	0/0	0/0	0/0	0/0	0|0	./.	0|0	0/0	1|1	0|0	0/0	0|0	0/0	0/0	0/0	0/0	0|0	0|0	0|0	0/0	0|0	0|0	0|1	1|1	1/1	0/0	0/0	.|.	0|0	0/0	1|1	0|0	0/0	0|0	0/0	0/0	0|0	0/0	0/1	0/0	0/0	./.	1/1	0|0	0/0
Cq2B	48642802	Cq2B:48642802	G	T	8205.1	PASS	.	GT	0/0	0/0	0|0	.|.	0|0	0/0	.|.	0/0	0/0	0/0	0|0	0|1	0/0	./.	./.	0/0	0|0	0/0	.|.	0/0	0|0	0|1	0/0	0|0	0/0	0/0	0/0	0/0	0|0	0|0	0|0	0/0	0|0	0|0	0|0	0|1	0|1	0/0	./.	.|.	0|0	0/0	0|0	0|0	0/0	0|0	0/0	0/0	0|0	./.	./.	./.	0|1	0/0	0/0	0|0	./.
Cq2B	48642843	Cq2B:48642843	A	G	18769.8	PASS	.	GT	0|1	0/0	0|0	.|.	1|1	0/0	.|.	0/0	0/0	0/0	0|0	0|0	0/0	0/0	./.	0/0	0|0	0/0	.|.	0/0	0|0	0|0	0/0	0|0	0/0	0/0	0/0	0/0	1|1	0|0	0|0	0/0	0|0	0|0	0|0	0|0	0|0	0/0	./.	.|.	1|1	0/0	.|.	.|.	0/0	0|0	0/0	0/0	0|0	0/0	./.	./.	0|0	0/0	0/0	0|0	0/0
Cq2B	48652032	Cq2B:48652032	T	G	823.58	PASS	.	GT	0|0	0/0	0|0	.|.	0|0	0/0	.|.	0/0	0/0	./.	0|0	0|0	0/0	0/0	0/0	0/0	0|0	0/0	0|0	0/0	0|0	0|0	0/0	0|0	./.	0/0	0/0	0/0	0|0	0|0	.|.	0/0	0|1	.|.	0|0	0|0	0|0	0/0	0/0	.|.	.|.	0/0	0|0	0|0	0/0	0|0	0/0	0/0	0|0	0/0	0/0	0/0	0|0	0/0	./.	0|0	0/0
Cq2B	48665649	Cq2B:48665649	C	A	24854.8	PASS	.	GT	0|0	0/0	.|.	.|.	0|0	0/0	0|0	0/0	0/1	0/0	.|.	0/1	0/0	0/0	0/0	0/1	0/1	0/0	0|0	0/1	0|0	0|0	0/0	.|.	0/0	0/1	0/0	0/0	0|0	0|0	0|0	./.	0|0	.|.	0/1	0/1	0/1	./.	0/0	.|.	0|0	0/1	0/1	0|0	0/0	0|0	0/0	0/1	.|.	0/0	./.	0/0	0/1	0/0	0/1	0|0	0/0
Cq2B	48676923	Cq2B:48676923	C	T	631.71	PASS	.	GT	.|.	0/0	0|0	.|.	0|0	0/0	0|0	0/0	./.	0/0	0|0	0/0	0/0	0/0	0/0	./.	0/0	0/0	0|0	0/0	0|0	.|.	0/0	0|0	0/0	./.	0/0	0/0	0|0	0|0	0|0	0/0	0|0	0|0	0/0	0/0	0/0	./.	0/0	.|.	0|0	0/0	0/0	0|0	0/1	0|0	0/0	./.	0|0	0/0	./.	0/0	0/0	0/0	0/0	.|.	0/0
Cq2B	48759891	Cq2B:48759891	A	G	4798.49	PASS	.	GT	0|0	0/0	0|0	.|.	0|0	0/0	0|0	0/0	0/0	0/0	.|.	0/0	./.	0/0	0/0	0/0	0/0	0/0	0|0	0/0	0|0	0|0	0/0	0|0	0/0	./.	0/0	0/0	0|0	0|0	0|0	0/0	0|0	0|0	0/0	0/0	0/0	0/0	0/0	.|.	0|0	0/0	0/0	.|.	0/0	0|0	0/0	0/0	0|0	0/0	./.	./.	0|1	0/0	./.	0|0	./.
Cq2B	48768038	Cq2B:48768038	C	T	47.64	PASS	.	GT	0|0	0/1	0|0	0|0	0|0	0/0	0|0	0/0	0/0	./.	0|0	0/0	./.	0/0	0/0	0/0	0/0	0/0	0|0	0/0	0|0	0|0	0/0	0|0	0/0	./.	0/0	0/0	0|0	.|.	0|0	./.	0|0	0|0	0/0	0/0	0/0	0/0	0/0	0|0	0|0	0/0	./.	0|0	0/0	0|0	0/0	0/0	.|.	0/0	0/0	0/0	0|0	0/0	./.	.|.	0/0
Cq2B	48772610	Cq2B:48772610	C	T	1174.1	PASS	.	GT	0|0	./.	0|0	.|.	0|0	0/0	.|.	0/0	./.	0/0	0|0	0/0	0/0	0/0	./.	0/0	0/0	1/1	0|0	0/0	0|0	0|0	0/0	0|0	0/0	./.	./.	0/0	.|.	0|0	0|0	0/0	0|0	0|0	0/0	0/0	0/0	0/0	0/0	.|.	0|0	0/0	./.	0|0	0/0	0|0	0/0	0/0	0|0	0/0	0/0	0/0	0|0	0/0	./.	0|0	0/0
Cq2B	48802792	Cq2B:48802792	C	T	219.6	PASS	.	GT	0|0	0/0	0|0	0|0	0|0	0/0	0|0	0/0	0/0	./.	0|0	0/0	0/0	0/0	./.	0/0	0/0	0/0	1|1	0/0	0|0	0|0	0/0	0|0	0/0	./.	0/0	0/0	0|0	0|0	0|0	0/0	0|0	.|.	0/0	0/0	0/0	0/0	0/0	.|.	.|.	0/0	0/0	0|0	0/0	0|0	./.	./.	0|0	./.	0/0	0/0	.|.	0/0	0/0	0|0	0/0
Cq2B	48821480	Cq2B:48821480	A	G	30847.3	PASS	.	GT	0|0	0/0	0|0	0|0	0|0	0/0	0|0	0|1	0/0	0/0	0|0	0/0	0/0	0/0	0/0	0/0	0/0	0/0	0|0	./.	0|1	0|0	0/0	0|0	0|1	0|1	0/0	0/0	.|.	.|.	0|0	0/0	0|0	.|.	0|1	0|1	0|1	0/0	0/0	.|.	0|0	0/0	0/0	0|0	0/0	0|0	0/0	0/0	0|0	0/0	0|1	0/0	.|.	0/0	0|1	0|0	./.
Cq2B	48821555	Cq2B:48821555	C	A,G	122536	PASS	.	GT	0|0	0/0	1|1	1|1	0|0	0/0	0|0	1/2	1/1	0/0	1|1	1/1	./.	0/0	0/0	0/0	1/2	0/0	0|0	0|1	1/2	1|1	0|1	0|0	1/2	1/2	0/0	0/0	0|0	0|0	.|.	0/0	.|.	.|.	0|0	1/2	1/2	0/0	0/0	0|0	0|0	0/0	1/1	0/1	0/0	0|0	0/0	0/0	.|.	0/0	1/2	0/0	0|0	1/2	.|.	0|0	./.
Cq2B	48822592	Cq2B:48822592	C	T	1839.37	PASS	.	GT	0|0	0/0	0|0	0/1	.|.	0/0	0|0	./.	0/0	0/0	0|0	0/0	0/0	0/0	./.	0/0	0/0	0/0	0|0	0/1	0/0	0/1	0|0	.|.	0/1	./.	./.	0/0	0|0	0|0	.|.	0/0	0|0	.|.	0|0	0/0	0/0	0/0	0/0	0|0	0|0	0/0	0/0	0/0	0/0	0|0	0/0	0/0	.|.	0/0	0/0	0/0	0|0	0/0	0|0	.|.	0/0
Cq2B	48909233	Cq2B:48909233	T	G	122141	PASS	.	GT	0/1	0/1	0/1	./.	0/1	0/1	.|.	0/1	0/1	0/1	0/1	0/1	0/1	0/1	0/1	./.	0/1	0/1	0/1	0/1	0/1	0/1	1|1	0/1	0/1	./.	0/1	0/1	0/1	.|.	0/1	0/1	0/1	0/1	0/1	0/1	0/1	0/0	./.	.|.	0|0	0/1	./.	0/1	0/1	0|0	0/0	./.	0|0	0/1	0/1	0/1	0/1	0/1	0/1	0/1	./.
Cq2B	48909703	Cq2B:48909703	A	G	4960.57	PASS	.	GT	0/0	0/0	0/0	0/0	0/0	0/0	0|0	0/0	0/0	0/0	0/0	0/0	0/0	0/0	0/0	0/1	0/0	0/0	0/0	0/0	0/0	0/0	0|0	0/0	0/0	0/0	0/0	0/0	0/0	0|0	0/0	0/0	0/0	0/0	0/0	0/0	0/0	0/0	0/0	.|.	0|0	0/0	0/0	0/0	0/0	.|.	0/0	0/0	0|0	0/0	./.	0/0	0/0	0/0	./.	0/0	0/0
Cq2B	48909725	Cq2B:48909725	T	A	208496	PASS	.	GT	0|1	0|1	0|1	0|1	0|1	0|1	0|1	0|1	0|1	0|1	0|1	0|1	0/0	0|1	0|1	0|1	0|1	0|1	0|1	0|1	0|1	0|1	0|1	0|1	0|1	0|1	0|1	0|1	0|1	0|1	0|1	0|1	0|1	0|1	0|1	0|1	0|1	0|1	0|1	.|.	0|1	0|1	0|1	0|1	0|1	.|.	0|1	0|1	0|1	0|1	0|1	0|1	0|1	0|1	0|1	0|1	0/0
Cq2B	48909796	Cq2B:48909796	G	T	184810	PASS	.	GT	0/1	0/1	0/1	0/1	0/1	0/1	0/1	0/1	0/1	0/1	0/1	0/1	0/1	0/1	0/1	0/1	0/1	0/1	0/1	0/1	0/1	0/1	0/1	0|0	0/1	0/1	0/1	0/1	0/1	0/1	0/1	0/1	0/1	0/1	0/1	0/1	0/1	0/1	0/1	.|.	0/1	0/1	0/1	0/1	0/1	0|0	0/1	0/1	0/1	0/1	0/1	0/1	0/1	0/1	0/1	0/1	0/0
Cq2B	48910044	Cq2B:48910044	A	G	29421.6	PASS	.	GT	0/0	./.	0/0	./.	0/0	0/0	./.	0/0	0/0	0/0	0/0	0/0	0|1	./.	0/0	0/0	0/0	./.	0/0	0/0	0/0	./.	0/0	0|0	0/0	0|1	0/0	0/0	0/0	0|1	0/0	0/0	0|1	./.	0/0	0/0	0/0	0/0	0|1	0|0	0/0	0/0	0/0	./.	./.	0|0	0/0	./.	0/0	0/0	./.	0/0	0|1	0/0	0/0	0/0	0/0
Cq2B	48910418	Cq2B:48910418	A	C	192891	PASS	.	GT	0|1	0|1	0|1	0|1	0|1	0|1	0|1	0|1	0|1	0|1	0|1	0|1	0|1	0|1	0|1	0|1	0|1	0|1	0|1	0|1	0|1	0|1	0|1	0|1	0|1	.|.	0|1	0|1	0|1	0|1	0|1	0|1	0|1	./.	0|1	0|1	0|1	0|1	0|1	0|1	0|1	0|1	0|1	0|1	0/0	.|.	0|1	0|1	0|1	0|1	0|1	0|1	0|1	0|1	./.	0|1	0/0
Cq2B	48910503	Cq2B:48910503	A	G	172598	PASS	.	GT	0/1	0/1	0/1	0/1	0/1	0/1	0/1	0/1	0/1	0/1	0/1	0/1	0/1	0/1	0/1	0/1	0/1	0/1	0/1	0/1	0/1	0/1	0/1	0/1	0/1	.|.	0/1	0/1	0/1	0|0	0/1	0/1	0/1	0/1	0/1	0/1	0/1	0/1	0/1	0/1	0/1	0/1	0/1	0/1	0/1	0|0	0/1	0/1	0/1	0/1	0/1	0/1	0/1	0/1	0/1	0/1	0/0
Cq2B	48910677	Cq2B:48910677	C	T	113630	PASS	.	GT	0|1	0|1	0|1	0|1	0|1	0|1	0|1	0|1	0|1	0|1	0|1	0|1	0|1	0|1	0/0	0|1	0|1	0|1	0|1	0|1	0|1	0|1	0|1	0|1	0|1	0|0	0|1	0/0	0|1	0|1	0|1	0|1	0|1	0|1	0|1	0|1	0|1	0|1	0|1	0/0	0|1	0|1	0|1	0|1	0|1	0|1	0|1	0|1	0|1	0|1	0|1	0|1	0|1	0|1	./.	0|1	0/0
Cq2B	48910789	Cq2B:48910789	T	C	139980	PASS	.	GT	0/1	0/1	0/1	0/1	0/1	0/1	0/1	0/1	0/1	0/1	0/1	0/1	0/1	0/1	0/1	0/1	0/1	0/1	0/1	0/1	0/1	0/1	0/1	0/1	0/1	.|.	0/1	0/1	0/1	0/1	0/1	0/1	0/1	0/1	0/1	0/1	0/1	0/1	0/1	0/1	0/1	0/1	0/1	0/1	0/1	0|0	0/1	0/1	0/1	0/1	0/1	0/1	0/1	0/1	0/0	0/1	0/1
Cq2B	48910888	Cq2B:48910888	T	C	159649	PASS	.	GT	0|1	0|1	0|1	0|1	0|1	0|1	0|1	0|1	0|1	0|1	0|1	0|1	0|1	0|1	0/0	0|1	0|1	0/0	0|1	./.	0|1	0|1	0|1	0|1	0|1	.|.	0|1	0|1	0|1	0|1	0|1	0|1	0|1	0|1	0|1	0|1	0|1	0/0	0|1	0|1	0|1	0|1	./.	0|1	0|1	0|0	0|1	0|1	0/0	0|1	0|1	0|1	0/1	0|1	0/0	0|1	./.
Cq2B	48911084	Cq2B:48911084	A	G	29899.2	PASS	.	GT	0/1	0/1	0|0	0/1	0/1	0/1	0/1	0/1	0|0	0|0	0|0	0/1	0|0	0/1	0/1	0|0	0/1	0/0	0|1	0/1	0|0	0/1	0|0	0/1	0/1	0|0	0|0	.|.	0/1	.|.	0|1	0|0	0/1	.|.	0/1	0/1	0/1	0/1	0/1	.|.	0/1	0/1	0/1	0/1	0/1	0|0	0/1	0/1	./.	0/1	0|0	0/1	0/1	0|1	./.	0/1	0/0
Cq2B	48912746	Cq2B:48912746	G	A	1117.48	PASS	.	GT	0/0	0/0	.|.	0/0	0/0	0/0	0/0	0/0	0|0	0|0	0|0	0/0	.|.	./.	0/0	0|0	0/0	0/0	0|0	0/0	0|0	0/1	0|0	0/0	0/0	.|.	0|0	0|0	0/0	0|0	0|0	.|.	0/0	0|0	0/0	0/0	0/0	./.	./.	0|0	0/0	0/0	0/0	0/0	0/0	0|0	./.	0/0	./.	0/0	0|0	0/0	0/0	0|0	./.	./.	0/0
Cq2B	48916317	Cq2B:48916317	C	T	4317.8	PASS	.	GT	0/0	0/0	0|0	./.	0/0	0/0	0/0	0/0	0|0	0|0	0|0	0/0	.|.	0/0	./.	0|0	0/0	0/0	0|0	0/0	0|0	0/0	0|0	1/1	0/0	0|0	.|.	0|0	0/0	0|0	.|.	0|0	0/0	0|0	0/0	0/0	0/0	./.	0/0	0|0	0/0	0/0	0/0	0/0	0/0	0|0	0/0	0/0	0/0	0/0	0|0	0/0	0/0	0|0	0/0	0/0	0/0
Cq2B	48917425	Cq2B:48917425	T	C	224.52	PASS	.	GT	0/0	0/0	0|0	./.	0/0	0/0	0/0	0/0	0|0	0|0	0|0	0/0	0|0	0/0	./.	0|0	0/0	0/0	0|0	0/0	0|0	0/0	0|0	0/0	0/0	.|.	0|0	0|0	0/0	0|0	0|0	0|0	0/0	0|0	0/0	0/0	0/0	0/0	0/0	0|0	0/0	0/0	0/0	0/0	0/0	0|0	0/0	0/0	./.	0/0	0|0	0/0	0/0	1|1	0/0	0/0	0/0
Cq2B	48953408	Cq2B:48953408	G	A	17085.3	PASS	.	GT	1/1	0/0	.|.	0/0	0/0	0/1	0/0	0/0	0|0	1|1	.|.	0/0	0|0	0/0	0/0	0/1	0/0	0/0	.|.	0/1	0|0	./.	0|0	0/0	0/0	0|0	0|0	0|0	0/0	1|1	.|.	0|0	1/1	1|1	0/0	0/0	0/0	0/1	1/1	.|.	0/0	0/0	0/0	./.	0/1	0|0	0/0	0/1	0/0	0/0	.|.	0/0	0/0	0|0	./.	./.	0/0
Cq2B	48976642	Cq2B:48976642	A	G	63588.8	PASS	.	GT	0/0	0/0	1|1	0/0	0/0	0/0	0/0	0/0	1|1	0|0	0|0	1/1	0|0	0/0	./.	0/0	0/0	./.	0|0	0/0	1|1	./.	0|0	0/0	0/0	0|0	.|.	0|0	0/0	.|.	0|0	0/1	0/0	0|0	0/1	1/1	1/1	0/0	0/0	.|.	0/0	0/0	1/1	0/0	0/0	0|0	0/0	./.	0/0	0/0	0|0	0/0	0/0	0|0	1/1	0/0	0/0
Cq2B	48977293	Cq2B:48977293	T	C	130.69	PASS	.	GT	0/0	0/0	0|0	./.	./.	0/0	0/0	0/0	0|0	0|0	0|0	./.	.|.	0/0	./.	0/0	0/0	0/0	0|0	0/0	0|0	0/0	0|0	0/0	0/0	0|0	0|0	0|0	0/0	0|0	0|0	0/0	0/0	.|.	0/0	0/1	0/0	./.	0/0	.|.	0/0	0/0	0/0	./.	0/0	0|0	0/0	0/0	0/0	0/0	0|0	0/0	./.	0|0	./.	0/0	0/0
Cq2B	48980900	Cq2B:48980900	T	A	86316.4	PASS	.	GT	1/1	1/1	0|0	./.	0/0	1/1	./.	0/0	0|0	.|.	.|.	0/0	1|1	0/1	0/0	0/1	0/1	0/0	.|.	1/1	0|0	0/0	0/1	0/0	./.	0/1	.|.	0|0	0/0	1|1	1|1	1/1	1/1	1|1	0/1	0/0	0/0	0/1	1/1	0|0	0/0	1/1	0/0	1/1	1/1	0|0	1/1	0/1	1/1	0/0	0|0	0/1	0/1	0|0	./.	1/1	0/0
Cq2B	49004551	Cq2B:49004551	G	A	10343.1	PASS	.	GT	0/0	0/0	0|1	0/0	0/0	0/0	0/0	0|1	0|0	.|.	0|0	0|1	0|0	./.	./.	0/0	0/0	0/0	.|.	0/0	0|1	0|1	0/0	0/0	0|1	./.	0|0	0|0	0/0	0|0	0|0	./.	0/0	0|0	0/0	0|1	0|1	0/0	0/0	0|0	0/0	./.	0/0	0/0	0/0	0|0	0/0	./.	./.	0/0	.|.	0/0	0/0	0|0	0/0	./.	0/0
Cq2B	49025963	Cq2B:49025963	T	G	114682	PASS	.	GT	0/0	0/0	1|1	1/1	0/0	0/0	./.	0/1	1|1	0/1	1|1	1|1	0|0	0/0	0/0	0/1	1/1	./.	.|.	0/0	1|1	1|1	0/1	0/0	1|1	1/1	.|.	0|0	1/1	.|.	.|.	0/0	0/0	0|0	0/1	0/1	1|1	./.	0/0	.|.	./.	0/0	1/1	0/0	0/0	0/1	./.	0/0	0/0	1/1	1|1	1/1	0/0	1|1	1/1	./.	0/0
Cq2B	49030972	Cq2B:49030972	C	T	29023.7	PASS	.	GT	0/0	0/0	.|.	0/0	0/0	0/0	0/0	./.	0|0	0/0	0|0	0|0	0|0	0/0	0/0	0/0	0/0	0/0	0/1	./.	0|0	0|0	0/0	0/0	0|0	./.	0|0	.|.	1/1	0|0	0|0	0/0	0/0	0|0	0/0	0/0	0|0	0/0	0/0	.|.	0/0	0/0	0/0	0/0	0/0	0/0	0/0	0/0	0/0	./.	0|0	0/0	0/0	0|0	0/0	0/0	./.
Cq2B	49039411	Cq2B:49039411	C	T	17801.5	PASS	.	GT	0/0	0/0	0|0	./.	0/0	0/0	1/1	0/0	0|0	0/0	0|0	0|0	.|.	0/0	0/0	0/0	0/0	0/0	0/0	0/0	0|0	0|0	0/0	0/0	0|0	./.	0|0	0|0	0/0	0|0	0|0	0/0	0/0	0|0	0/0	0/0	0|0	0/0	0/0	0|0	0/0	./.	0/0	./.	0/0	0/0	0/0	0/0	0/0	0/0	.|.	0/0	0/0	0|0	0/0	0/0	0/0
Cq2B	49056410	Cq2B:49056410	G	T	5876.25	PASS	.	GT	0/0	0/0	0|0	0/0	0/0	0/0	0/0	0/0	0|0	0/0	0|0	0|0	0|0	0/0	0/0	0/0	0/0	0/0	0/0	./.	0|0	0|0	0/0	0/0	0|0	0/0	0|0	0|0	./.	0|0	1|1	0/0	0/0	0|0	./.	0/0	0|0	./.	0/0	0|0	0/0	0/0	1/1	0/0	0/0	0/0	0/0	0/0	0/0	./.	0|0	0/0	0/0	0|0	./.	./.	0/0
Cq2B	49100393	Cq2B:49100393	T	A	3089.06	PASS	.	GT	0/0	0/0	0|0	0/0	0/0	0/0	0/0	./.	0|0	0/0	0|0	0|0	.|.	0/0	0/0	0/0	0/0	0/0	./.	0/0	0|0	0|0	0/0	0/0	0|0	./.	.|.	0|0	0/0	0|0	0|0	0/0	0/0	.|.	0/0	0/0	0|0	0/0	0/1	.|.	0/0	0/0	0/0	0/0	0/0	0/0	0/0	0/0	0/0	0/0	0|0	0/0	0/0	0|0	./.	./.	0/0
Cq2B	49107734	Cq2B:49107734	C	T	98540.1	PASS	.	GT	0|1	0|1	1|1	./.	0/0	0|1	0/0	1/1	0|0	0|1	1|1	0|0	0|0	0|1	./.	0/0	1/1	0/0	0/0	0|1	0|0	1|1	0/1	0/0	1|1	./.	0|1	.|.	./.	0|1	0|1	0|1	./.	0|0	0/1	0/0	0|0	0/0	0|1	.|.	0/0	0|1	0/0	0|1	0|1	0/0	0|1	0|1	0/0	0/0	1|1	0/1	0/0	1|1	0/0	0|1	./.
Cq2B	49107949	Cq2B:49107949	A	T	93272.4	PASS	.	GT	0|1	0|1	0|0	0|1	0/0	0|1	0/0	0|1	.|.	0|1	0|1	.|.	0|0	0|1	0/0	0/0	0|1	0|1	0/0	0|1	0|0	0|1	0|1	0|1	0|1	0/0	0|1	0|0	0/0	0|1	0|1	0|1	0/0	.|.	0|1	0/0	0|0	0/0	0|1	.|.	./.	0|1	0/0	0|1	0|1	0/0	0|1	0|1	0|1	0/0	0|0	0|1	0|1	0|1	0/0	0|1	0/0
Cq2B	49122786	Cq2B:49122786	A	T	159.31	PASS	.	GT	.|.	0|0	0|0	0|0	0/0	0|0	0/0	0|0	0|0	0|0	0|0	0|0	0|0	0|0	./.	0/1	.|.	0|0	0/0	0|0	0|0	0|0	0|0	0|0	0|0	./.	0|0	0|0	0/0	0|0	0|0	0|0	0/0	.|.	0|0	0/0	0|0	0/0	0|0	.|.	./.	0|0	0/0	.|.	0|0	0/0	0|0	0|0	0|0	0/0	.|.	0|0	0|0	0|0	./.	.|.	0/0
Cq2B	49135184	Cq2B:49135184	C	A	25388.2	PASS	.	GT	0|0	0|0	.|.	0|0	./.	0|0	0/0	0|0	0|0	0|0	0|0	0|0	0|0	0|0	./.	0/0	0|0	0|0	0/0	0|0	0|0	0|0	0|0	0|0	0|0	./.	.|.	0|0	0/0	0|0	0|0	0|0	0/0	0|0	0/1	0/0	0|0	0/0	0|0	.|.	0/0	0|0	0/0	0|0	0|0	0/0	.|.	0|0	0|0	0/0	0|0	.|.	0|0	0|0	0/0	0|0	./.
Cq2B	49159450	Cq2B:49159450	A	G	150.75	PASS	.	GT	0|0	0|0	0|0	0|0	0/0	0|0	0/0	.|.	0|0	0|0	0|0	0|0	.|.	0|0	0/0	0/0	0|0	0|0	0/0	0|0	0|0	0|0	0|0	0|0	0|0	./.	0|0	0|0	0/0	0|0	0|0	0|0	0/0	0|0	0/0	0/0	0|0	0/0	.|.	0|0	0/0	0|0	0/0	0|0	0|0	0/0	0|0	0|0	.|.	0/0	.|.	.|.	0|1	0|0	./.	.|.	./.
Cq2B	49159471	Cq2B:49159471	T	G	78321.6	PASS	.	GT	0|1	0|1	0|1	0|1	0/0	0|1	0/0	.|.	0|1	0|1	0|0	0|1	.|.	0|1	./.	0|1	0|0	0|0	0/0	0|1	0|1	0|1	0|1	0|1	0|1	./.	0|0	0|0	0/0	0|1	0|1	0|1	0|1	0|1	0/0	0|1	0|1	0|1	0|1	0|0	0/0	0|1	0|1	0|1	0|1	0/0	0|0	0|1	0|1	0/0	.|.	0|1	0|1	0|1	./.	0|1	./.
Cq2B	49159474	Cq2B:49159474	A	G	3839.91	PASS	.	GT	0|0	0|0	0|0	0|0	0/0	0|0	0/0	.|.	0|0	0|0	0|0	0|0	.|.	0|0	./.	0|0	0|0	0|0	0/0	0|0	0|0	0|0	0|0	0|0	0|0	./.	0|0	0|0	0/0	0|0	0|0	0|0	0|0	0|0	0/0	0|0	0|0	0|0	0|0	0|0	0/0	0|0	0/1	0|0	0|0	0/0	0|0	0|0	0|0	0/0	.|.	0|0	0|0	0|0	./.	0|0	./.
Cq2B	49159534	Cq2B:49159534	G	A	28663.2	PASS	.	GT	0|1	0|0	0|0	0|1	0/0	0|1	0/0	.|.	0|0	0|0	0|0	0|0	.|.	0|1	0/0	0|1	0|0	0|0	0/0	0|1	0|0	0|1	0|0	0|0	0|0	0/0	.|.	0|0	0/0	0|1	0|0	0|0	0|0	0|0	0/0	0|0	0|0	0|1	0|1	0|0	0/0	0|1	0/0	0|0	0|1	0/0	0|0	0|1	0|1	0/0	.|.	.|.	0|1	0|0	./.	.|.	./.
Cq2B	49190597	Cq2B:49190597	G	A	82485.7	PASS	.	GT	0|0	0|0	1|1	1|1	0/0	0|0	0/0	0/1	1|1	0|0	1|1	1|1	0|0	0|0	0/0	0/1	1|1	.|.	0/0	.|.	1|1	.|.	0/1	0|0	1|1	1/1	0|0	0|0	0/0	0|0	0/1	0/1	0|0	.|.	0|1	1|1	.|.	0|0	.|.	0|0	./.	1|1	1/1	0|0	0|0	0/0	0|0	.|.	.|.	0/0	.|.	1|1	1|1	1|1	1/1	0|0	0/0
Cq2B	49200600	Cq2B:49200600	G	A	1625.57	PASS	.	GT	0|0	0|0	0|0	.|.	0/0	0|0	0/0	0/0	0|0	0|0	.|.	0|0	0|0	0|0	0/0	./.	0|0	0|0	0/0	0|0	0|0	0|0	0/0	0|0	0|0	./.	0|0	0|0	0/0	.|.	0/0	0/0	.|.	0|0	0|0	0|0	0|0	0|0	0|0	.|.	0/0	0|0	./.	0|0	0|0	0/0	0/1	0|0	0|0	0/0	0|0	0|0	0|0	0|0	0/0	0|0	./.
Cq2B	49204570	Cq2B:49204570	A	G	36927.8	PASS	.	GT	0|0	0|0	1|1	.|.	./.	0|0	0/0	0/1	0|0	0|0	.|.	.|.	.|.	0|0	0/0	0/1	1|1	0|0	0/0	0|0	0|0	1|1	0/1	0|0	1|1	0|1	.|.	0|0	0/0	0|0	1/1	0/0	0|0	0|0	0|0	0|0	0|0	0|0	0|0	.|.	0/0	1|1	./.	0|0	0|0	0/0	0/0	0|0	.|.	./.	1|1	0|0	1|1	1|1	0/0	0|0	0/0
Cq2B	49245962	Cq2B:49245962	G	A	103.91	PASS	.	GT	0|0	0|0	0|0	.|.	0/0	0|0	0/0	0/0	0|0	0|0	0|0	0|0	.|.	0|0	./.	0/0	0|0	0|0	0/0	0|0	0|0	0|0	0/0	0|0	0|0	.|.	.|.	0|0	0/0	.|.	0/0	0/0	0|0	.|.	0|0	0|0	0|0	0/1	0|0	0|0	0/0	0|0	0/0	0|0	0|0	0/0	./.	0|0	0|0	0/0	0|0	0|0	0|0	0|0	./.	0|0	./.
Cq2B	49252794	Cq2B:49252794	T	G	12387.8	PASS	.	GT	0|0	0|0	0|0	.|.	./.	0|0	0/0	./.	0|0	0|0	0|0	0|0	0|0	0|0	0/0	0/0	0|0	.|.	0/0	0|0	0|0	.|.	0/0	0|0	0|0	0|0	0|0	0|0	0/0	0|0	./.	0/0	.|.	.|.	0|0	0|0	0|0	0/0	0|0	.|.	0/0	0|0	0/0	0|0	.|.	1/1	0/0	0|0	0|0	0/0	0|0	.|.	0|0	0|0	0/0	0|0	0/1
Cq2B	49260457	Cq2B:49260457	G	A	574.65	PASS	.	GT	0|0	0|1	0|0	0|0	0/0	0|0	0/0	0/0	.|.	0|0	.|.	0|0	0|0	0|0	./.	0/0	0|0	0|0	0/0	0|1	0|0	0|0	0/0	0|0	0|0	.|.	0|0	0|0	0/0	0|0	0/0	0/0	0|0	0|0	0|0	0|0	.|.	0/0	0|0	.|.	0/0	0|1	0/0	0|0	.|.	0/0	0/0	0|0	0|0	0/0	0|1	0|0	0|0	.|.	./.	0|0	0/0
Cq2B	49271812	Cq2B:49271812	G	T	19228.9	PASS	.	GT	0|0	0|0	.|.	.|.	0/0	0|0	0/0	0/0	0|0	.|.	0|0	.|.	0|0	0|0	0/0	0/0	0|0	0|0	0/0	0/1	0|0	0|0	0/0	0|0	0|0	.|.	0|0	0|0	0/0	0|0	0/0	0/0	0|0	.|.	0/1	0|0	0|0	0/0	0|0	0|0	0/0	0|0	0/0	0|0	.|.	0/0	0/0	0/1	0|0	0/0	0|0	0|0	.|.	.|.	./.	0|0	0/0
Cq2B	49288377	Cq2B:49288377	A	G	90269.8	PASS	.	GT	0|0	0|0	1|1	0|0	0/0	0|0	0/0	0/0	1|1	0/1	0|0	0|0	0|0	0|0	0/0	1/1	0|0	0|0	./.	0/0	1|1	0|0	./.	0|0	0|0	0|0	0|0	0|0	0/0	1|1	./.	0/0	0|0	1|1	0/1	1|1	.|.	0/0	0|0	.|.	0/0	1|1	0/0	1|1	1|1	0/0	0/0	0|1	0|0	0/0	0|0	0|0	.|.	0/1	1/1	0|0	./.
Cq2B	49313302	Cq2B:49313302	G	T	8488.62	PASS	.	GT	0|0	0|0	0|0	.|.	0/0	0|0	./.	1/1	0|0	./.	1|1	.|.	0|0	0|0	0/0	0/0	0|0	0|0	0/0	0/0	0|0	1|1	./.	0|0	0|0	0/1	0|0	0|0	0/0	0|0	0/0	0/0	0|0	0|0	0/0	0|0	0|0	0/0	0|0	.|.	0/0	0|0	./.	0|0	0|0	0/0	./.	0|0	.|.	0/0	.|.	0|0	0|0	0/0	./.	0|0	0/0
Cq2B	49317316	Cq2B:49317316	C	T	33385.2	PASS	.	GT	0|0	0|0	0|0	.|.	0/0	0|0	./.	0/0	0|0	1/1	0|0	0|0	0|0	0|0	0/0	0/1	0|0	0|0	0/0	0/0	0|0	0|0	./.	0|0	0|0	0/0	0|0	0|0	0/0	1|1	0/0	0/0	.|.	1|1	0/0	0|0	0|0	0/1	0|0	.|.	./.	1|1	0/0	1|1	1|1	0/0	0/0	0/1	.|.	0/0	0|0	0|0	1|1	0/0	./.	.|.	0/0
Cq2B	49329054	Cq2B:49329054	A	T	12625.8	PASS	.	GT	0|0	.|.	0|0	.|.	0/0	0|0	0/0	0|1	0|0	./.	.|.	0|1	0|0	0|1	0/0	./.	0|1	0|0	./.	0/0	0|1	0|0	0/0	0|0	0|0	0/0	0|1	0|0	0/0	0|0	0/0	0|1	0|1	0|0	0/0	0|1	0|1	0/0	0|0	.|.	0/0	.|.	0|1	0|0	0|0	./.	0/0	0|1	0|0	0/0	0|0	0|0	0|1	0/0	0|1	.|.	0/0
Cq2B	49340038	Cq2B:49340038	T	C	4044.4	PASS	.	GT	0|0	0|0	0|0	0|0	0/0	0|0	0/0	0|0	0|0	0/0	0|0	.|.	0|0	0|0	0/0	0|1	0|0	0|0	0/0	0/0	0|0	0|0	0/0	.|.	0|0	0/0	0|0	0|0	0/0	.|.	0/0	0|0	0|0	0|0	0/0	0|0	0|0	./.	0|0	0|0	./.	0|0	0|0	0|0	0|0	0/0	0/0	0|0	0|0	./.	.|.	0|0	0|1	0/0	.|.	.|.	0/0
Cq2B	49340041	Cq2B:49340041	C	T	63239.4	PASS	.	GT	1|1	1|1	0|0	1|1	0/0	1|1	0/0	1|1	0/1	0/0	1|1	.|.	1|1	1|1	0/0	0|0	1|1	0|0	0/0	1/1	0|0	1|1	1/1	.|.	1|1	1/1	1|1	0|0	0/0	.|.	0/0	1|1	1|1	0|0	0/1	0|0	0|0	0/1	1|1	0|0	./.	0|0	0|0	0|0	0|0	0/0	1/1	0/1	1|1	./.	.|.	0/1	0|0	1/1	.|.	.|.	0/0
Cq2B	49403205	Cq2B:49403205	G	A	246.63	PASS	.	GT	0|0	0|0	0|0	.|.	0/0	0|0	0/0	0|0	0/0	0/0	0|0	0|0	.|.	0|0	./.	0|1	0|0	0|0	0/0	0/0	0|0	0|0	0/0	0|0	0|0	./.	.|.	0|0	0/0	0|0	./.	0|0	0|0	0|0	0/0	0|0	0|0	0/0	0|0	.|.	0/0	0|0	0|0	0|0	0|0	0/0	0/0	0/0	0|0	0/0	.|.	./.	0|0	0/0	.|.	0|0	0/0
Cq2B	49434526	Cq2B:49434526	C	T	105614	PASS	.	GT	1|1	1|1	0|0	1|1	0/0	1|1	./.	1|1	0/0	1/1	0/1	0|0	.|.	1|1	./.	0/1	1|1	0|0	./.	1/1	0|0	0/1	1/1	1|1	1|1	./.	1|1	0|0	0/0	0/1	0/1	0/1	.|.	1|1	0/0	0|0	0|0	1/1	1|1	0|0	0/0	1|1	0|0	1|1	1|1	0/0	./.	1/1	1|1	0/1	.|.	1/1	1|1	./.	0|0	1|1	0/0
Cq2B	49434527	Cq2B:49434527	C	T	299.11	PASS	.	GT	0|0	0|0	0|0	0|0	0/0	0|0	./.	0|0	0/0	0/0	0/0	0|0	.|.	.|.	./.	0/0	0|0	0|0	./.	0/0	0|0	0/0	./.	0|0	0|0	./.	0|0	0|0	0/0	0/0	0/1	0/0	.|.	0|0	0/0	0|0	0|0	0/0	0|0	0|0	0/0	0|0	0|0	0|0	0|0	0/0	./.	0/0	0|0	0/0	.|.	0/0	0|0	./.	0|0	0|0	0/0
Cq2B	49522024	Cq2B:49522024	T	C	7466.84	PASS	.	GT	.|.	0|0	0|0	.|.	0/0	0|0	./.	0|0	0/0	0/0	0/0	0|0	0|0	0|0	0/0	0/0	0|0	0|0	0/0	0/0	0|0	0/0	0/1	0|0	0|0	./.	0|0	0|0	0/0	0/0	0/0	0/0	0|0	0|0	0/0	0|0	0|0	0/0	0|0	0|0	0/0	0|0	0|0	0|0	0|0	0/0	0/0	0/0	0|0	0/0	.|.	0/1	0|0	0/0	0|0	0|0	0/0
Cq2B	49527298	Cq2B:49527298	G	A	4004.6	PASS	.	GT	0|0	0|0	0|0	.|.	0/0	0|0	0/0	0|0	0/0	0/0	0/0	0|0	0|0	0|0	./.	0/0	0|0	0|0	0/0	0/0	0|0	0/0	0/0	0|0	0|0	0/0	0|0	0|0	0/0	0/0	0/0	0/0	0|0	0|0	0/0	0|0	0|0	0/0	0|0	0|0	0/0	0|0	0|0	0|0	0|0	0/0	0/0	0/0	0|0	0/0	0/1	0/0	0|0	0/0	0|0	0|0	0/0
Cq2B	49527358	Cq2B:49527358	C	G	202102	PASS	.	GT	1|1	1|1	1|1	.|.	0/0	1|1	0/0	1|1	1/1	1/1	1/1	1|1	1|1	1|1	./.	1/1	0/1	0|0	0/0	1/1	1|1	1/1	1/1	1|1	1|1	./.	1|1	0|0	0/0	./.	1/1	1/1	1|1	1|1	1/1	1|1	1|1	0/1	1|1	.|.	0/0	1|1	1|1	1|1	1|1	0/0	1/1	1/1	1|1	0/0	./.	1/1	1|1	1/1	1|1	.|.	0/0
Cq2B	49544056	Cq2B:49544056	C	G	18223.4	PASS	.	GT	0|0	0|0	.|.	0|0	1/1	0|0	0/0	0|0	0/0	0/0	0/0	0|0	0|0	0|0	1/1	0/0	0/0	0|0	0/0	0/0	0|0	0/0	0/0	0|0	0|0	./.	.|.	0|0	0/0	./.	0/0	0/0	0|0	0|0	0/0	0|0	0|0	0/0	0|0	0|0	0/0	0|0	0|0	.|.	0|0	0/0	0/0	0/0	.|.	./.	./.	0/0	0|0	0/0	.|.	0|0	0/0
Cq2B	49544058	Cq2B:49544058	C	T	671.11	PASS	.	GT	0|0	0|0	.|.	0|0	0/0	0|0	0/0	0|0	0/0	0/0	0/0	0|0	0|0	0|0	0/0	0/0	0/0	0|0	1/1	0/0	0|0	0/0	0/0	0|0	0|0	./.	.|.	0|0	0/0	./.	0/0	0/0	0|0	0|0	0/0	0|0	0|0	0/0	0|0	0|0	0/0	0|0	0|0	.|.	0|0	0/0	0/0	0/0	.|.	./.	./.	0/0	0|0	0/0	.|.	0|0	0/0
Cq2B	49582688	Cq2B:49582688	A	G	5897.42	PASS	.	GT	0|0	0|0	0|0	0|0	./.	0|0	0|1	0|0	0/0	0/0	0/0	0|0	0|0	0|0	0/0	0|1	0/0	0|0	0/0	0|1	0|0	0/0	0/0	0|1	0|0	./.	.|.	0|0	0/0	./.	./.	0/0	0|0	.|.	0/0	0|0	0|0	0/0	0|0	.|.	0/0	0|0	0|1	0|0	0|0	./.	0/0	0/0	0|0	0/0	0/0	./.	0|0	0|1	.|.	0|0	0/0
Cq2B	49693898	Cq2B:49693898	A	G	465.1	PASS	.	GT	0|0	0|0	.|.	.|.	0/0	.|.	0|0	0|0	0/0	./.	0/0	0|0	0|0	0/1	0/0	0|0	0/0	0|0	./.	0|0	0|0	0/0	0/0	0|0	0|0	./.	0|0	0|0	0/1	0/0	0/0	0/0	0|0	0|0	0/0	0|0	0|0	0/0	.|.	.|.	0/0	0|0	0|0	0|0	0|0	0/0	0/0	0/0	0|0	0/0	0/0	0/0	0|0	0|0	0|0	0|0	0/0
Cq2B	49693957	Cq2B:49693957	C	A	137946	PASS	.	GT	0/1	1|1	0|0	.|.	0/0	.|.	0|0	1|1	0/1	./.	1/1	1|1	.|.	./.	0/0	1|1	1/1	0/1	0/0	1|1	0|0	1/1	1/1	0/1	1|1	./.	1|1	0|0	0/0	0/1	1/1	1/1	1|1	1|1	0/1	0|0	0|0	1/1	.|.	0|0	./.	0|0	1|1	1|1	1|1	0/0	1/1	0/1	1|1	0/0	./.	0/1	0|0	1|1	0|0	1|1	0/0
Cq2B	49693982	Cq2B:49693982	T	G	43403.8	PASS	.	GT	0/0	0|0	0|0	.|.	0/0	.|.	0|0	0|0	0/0	./.	0/0	1|1	.|.	./.	0/0	0/1	0/0	0/0	0/0	0|0	0|0	0/0	0/0	0/0	0|0	./.	0|0	0|0	0/0	0/0	1/1	0/0	0|0	.|.	0/0	0|0	0|0	0|1	.|.	0|0	0/0	0|0	1|1	0|0	0|0	0/0	0/0	0/0	0|0	0/0	./.	0/0	0|0	.|.	0|0	0|0	0/0
Cq2B	49702747	Cq2B:49702747	C	A	17801.4	PASS	.	GT	0/0	0|0	0|0	0|0	0/0	0|0	0|0	0|0	0/0	0/0	0/0	.|.	0|0	0/0	./.	0/0	0/0	0/0	0/0	0|0	0|0	0/0	0/0	0/0	0|0	./.	.|.	0|0	0/0	0/0	0/0	0/0	0|0	0|0	0/0	0|0	0|0	0/1	0|0	0|0	./.	0|0	1|1	0|0	0|0	0/0	0/0	0/0	.|.	0/0	0/0	./.	0|0	0|0	.|.	0|0	0/0
Cq2B	49704744	Cq2B:49704744	T	C	6306.1	PASS	.	GT	0/0	0|0	0|0	.|.	0/0	.|.	0|0	0|0	0/0	0/0	0/0	0|0	0|0	0/0	0/0	0/0	0/0	0/0	./.	0|0	0|0	./.	0/0	0/0	0|0	./.	0|0	0|0	0/0	0/0	0/0	./.	0|0	.|.	0/0	0|0	0|0	./.	0|0	0|0	./.	0|0	0|0	0|0	0|0	0/0	0/0	0/0	0|0	0/0	0/0	./.	0|0	0|0	0/1	0|0	0/0
Cq2B	49704839	Cq2B:49704839	G	T	212.63	PASS	.	GT	0/0	0|1	0|0	0|0	0/0	0|0	0|0	0|0	0/0	0/0	./.	.|.	0|0	0/0	0/0	./.	0/0	0/0	./.	0|0	0|0	./.	0/0	0/0	0|0	0/0	.|.	0|0	0/0	0/0	0/0	0/0	0|0	0|0	0/0	0|0	0|0	0/0	0|0	0|0	0/0	.|.	0|0	0|0	0|0	0/0	0/0	0/0	0|0	0/0	0/0	./.	0|0	0|0	0/0	0|0	./.
Cq2B	49712102	Cq2B:49712102	A	G	10753.4	PASS	.	GT	0/0	0/1	0|0	0|0	0/0	0|0	0|0	0/1	0/1	0/0	0/0	0|1	0/1	./.	0/0	0/0	0/1	0/0	0/0	0|0	0/1	./.	0/1	0/0	0|0	0/0	0/1	0|0	0/0	0/1	./.	./.	0|0	.|.	0/1	0/1	0|0	0/0	0|0	.|.	0/0	0|0	.|.	0/1	.|.	0/0	./.	0/1	0/1	./.	./.	0/0	0|0	0/1	0/0	0/1	0/0
Cq2B	49719927	Cq2B:49719927	C	T	427.06	PASS	.	GT	0/0	0/0	0|0	.|.	0/0	0|0	0|0	0/0	0/0	0/0	0/0	0|0	0/0	0/0	0/0	0/0	0/0	0/0	0/0	0|0	0/0	0/0	0/0	0/0	0|0	./.	0/0	0|0	0/0	0/0	0/0	0/0	0|0	0|0	0/0	0/0	0|0	0/0	0|0	0|0	0/0	0|0	0|0	0/0	0|0	0/0	0/0	0/0	0/0	0/0	0/0	./.	0|0	0/0	./.	1/1	./.
Cq2B	49722563	Cq2B:49722563	C	T	9625.54	PASS	.	GT	0/0	0/0	0|0	.|.	0/0	0|0	0|0	0/0	0/0	0/0	0/0	0|0	0/0	./.	0/0	0/0	0/0	0/0	./.	0|0	0/0	0/0	0/0	0/0	.|.	0/0	./.	0|0	0/0	0/0	1/1	0/0	0|0	0|0	0/0	0/0	0|0	0/0	0|0	.|.	0/0	0|0	0|0	0/0	0|0	./.	0/0	0/0	0/0	0/0	./.	0/0	0|0	0/0	0/0	./.	0/0
Cq2B	49742854	Cq2B:49742854	C	A	36.71	PASS	.	GT	0/0	0/0	0|0	.|.	0/0	0|0	.|.	0/0	./.	0/0	0/0	0|0	0/0	0/0	0/0	0/0	0/0	0/0	0/0	0|0	0/0	0/0	0/0	0/0	0|0	0/0	0/0	0|0	0/0	./.	0/0	0/0	0|0	.|.	0/0	0/0	0|0	0/0	0|0	.|.	0/0	0|0	0|0	0|1	0|0	./.	0/0	0/0	./.	0/0	0/0	0/0	0|0	0/0	./.	./.	0/0
Cq2B	49746042	Cq2B:49746042	G	A	38.76	PASS	.	GT	0/0	0/0	0|0	.|.	0/0	0/1	.|.	0/0	0/0	0/0	0/0	0|0	0/0	0/0	0/0	0/0	0/0	./.	0/0	0|0	0/0	0/0	0/0	0/0	0|0	./.	0/0	.|.	0/0	0/0	0/0	0/0	0|0	.|.	0/0	0/0	0|0	0/0	0|0	0|0	0/0	.|.	0|0	0|0	0|0	./.	0/0	./.	0/0	./.	0/0	0/0	0|0	0/0	./.	0/0	0/0
Cq2B	49747040	Cq2B:49747040	T	G	201.62	PASS	.	GT	./.	0/0	0|0	.|.	0/0	0/0	0|0	0/0	0/0	./.	0/0	0|0	0/0	0/0	0/0	0/1	0/0	0/0	0/0	0|0	0/0	0/0	0/0	0/0	0|0	./.	0/0	0|0	0/0	./.	./.	0/0	0|0	0|0	0/0	0/0	0|0	0/0	0|0	.|.	0/0	0|0	0|0	0|0	0|0	0/0	0/0	0/0	0/0	0/0	./.	0/0	.|.	0/0	./.	./.	0/0
Cq2B	49848006	Cq2B:49848006	G	A	197.03	PASS	.	GT	0/0	0/0	0|0	.|.	0/0	0/0	0|0	./.	0/0	0/0	0/0	0|0	0/0	0/0	./.	0/0	0/0	0/0	0/0	0|0	0/0	0|1	./.	0/0	0|0	./.	0/0	0|0	0/0	0/0	0/0	0/0	0|0	.|.	0/0	0/0	0|0	0/0	0|0	.|.	./.	0|0	.|.	0|0	0|0	./.	./.	0/0	0/0	0/0	0/0	0/0	0|0	0/0	0/0	0/0	0/0
Cq2B	49848123	Cq2B:49848123	A	T	3705.96	PASS	.	GT	0/0	0/0	.|.	.|.	0/0	0/0	0|0	./.	0/0	0/0	0/0	.|.	0/0	0/0	./.	./.	0/0	0/0	0/0	0|0	0/0	0|0	0/0	0/0	0|0	0/0	0/0	0|0	0/0	./.	0/0	0/0	0|0	0|0	0/0	0/0	0|0	0/0	0|0	.|.	0/0	0|0	0|0	0|0	0|0	./.	0/0	0|1	0/0	0/0	0|1	0/0	0|0	0|1	0/0	0/0	0/0
Cq2B	49855326	Cq2B:49855326	G	A	3948.95	PASS	.	GT	./.	0/0	0|0	0|0	0/0	0/0	0|0	0/0	0/0	0/0	0/0	0|0	0/0	0/0	0/0	0/0	0/0	0/0	0/0	0|0	0/0	0|0	0/0	0/0	0|0	./.	0/0	0|0	./.	./.	0/0	0/0	0|1	0|0	0/0	0/0	0|0	./.	0|0	0|0	0/0	0|0	0|0	0|0	0|0	./.	0/0	0|0	0/0	0/0	0|0	0/0	0|0	0|0	./.	./.	./.
Cq2B	49918102	Cq2B:49918102	T	A	30067.7	PASS	.	GT	0/0	0/0	1|1	0|0	0/0	0/0	0|0	0/0	1/1	./.	0/0	0|0	./.	0/0	0/0	0/0	0/0	0/0	0/0	0|0	1/1	0|0	0/0	0/0	0|0	0/0	./.	0|0	0/0	0/0	./.	0/0	0|0	0|0	0/1	1/1	1|1	0/0	0|0	.|.	0/0	0|0	0/1	0|0	0|0	0/0	./.	0|0	0/0	0/0	.|.	0/0	0|0	0|0	1/1	0/0	./.
Cq2B	49992370	Cq2B:49992370	T	C	306.18	PASS	.	GT	0/0	0/0	0|0	.|.	0/0	0/0	0|0	0/0	./.	0/0	0/0	0|0	0/0	0/0	0/0	0/0	1/1	0/0	0/0	0|0	0/0	0|0	0/0	0/0	0|0	./.	0/0	0|0	0/0	0/0	0/0	0/0	0|0	0|0	0/0	0/0	0|0	0/0	0|0	0|0	0/0	.|.	0/0	0|0	0|0	0/0	0/0	0|0	./.	0/0	0|0	0/0	0|0	0|0	0/0	0/0	./.
Cq2B	50013737	Cq2B:50013737	C	A,T	520.13	PASS	.	GT	0/0	0/0	0|0	.|.	0/0	0/0	0|0	./.	0/0	./.	0/0	0|0	0/0	1/1	0/0	./.	0/0	0/0	0/0	0|0	0/0	0|0	0/0	0/0	0|0	./.	./.	0|0	0/0	0/0	./.	./.	0|0	0|0	0/0	0/0	0|0	0/2	0|0	.|.	0/0	0|0	0/0	0|0	.|.	0/0	0/0	0|0	0/0	0/0	.|.	0/0	0|0	0|0	0/0	0/0	0/0
Cq2B	50016300	Cq2B:50016300	A	G	16166.7	PASS	.	GT	0/0	0/0	0|0	0|0	0/0	0/0	.|.	0|1	0|1	./.	0/0	0|0	0/0	0/0	./.	0/0	0|1	0/0	0/0	0|1	0/0	0|0	0/0	0/0	0|1	./.	0/0	0|0	0/0	./.	0/0	0/0	0|1	0|0	0/0	0|1	0|0	0/0	0|0	0|0	./.	0|0	0/0	0|1	0|0	0/0	./.	0|0	0|1	./.	.|.	0/0	0|0	0|1	0/0	./.	0/0
Cq2B	50017414	Cq2B:50017414	C	T	13944.9	PASS	.	GT	0/0	0/1	0|0	0|0	1/1	0/0	0|0	0|0	0|0	0/0	./.	.|.	0/0	0/0	./.	0/0	0|0	./.	1/1	0|0	0/0	0|0	0/0	0/0	0|0	./.	0/0	0|0	1/1	0/0	0/0	0/0	0|0	0|0	0/0	0|0	0|0	0/0	0|0	0|0	0/0	0|0	0/0	0|0	0|0	0/0	0/0	0|0	0|0	0/0	.|.	0/0	0|0	0|0	0/0	0/0	0/0
Cq2B	50089432	Cq2B:50089432	A	T,G	23156	PASS	.	GT	0/0	0/0	0/2	0/2	0/0	0|2	.|.	0/2	0/2	0/0	0|2	0|2	0/0	0/1	0/0	0/0	0/2	./.	./.	0|0	0/2	0|0	0/0	0/0	.|.	./.	0/2	0|0	0/0	0/2	0|1	0/0	0|0	0/2	0/0	0/1	0|0	./.	0/2	.|.	./.	0|0	./.	0/2	0|1	0/0	0/2	0|2	0|0	0/0	.|.	0/0	0/2	0/2	./.	0/0	0/0
Cq2B	50130227	Cq2B:50130227	T	C	2006.99	PASS	.	GT	0/0	0/0	0/0	./.	0/0	0|0	0|0	0/0	0/0	./.	0|0	.|.	0/0	0/0	./.	0/0	0/0	0/0	0/0	0|0	0/0	0|0	0/0	0/0	0|0	./.	0/0	0|0	1/1	0/0	0|0	0/0	.|.	0/0	0/0	0/0	0|0	0/0	0/0	0|0	0/0	0|0	0/0	0/0	0|0	0/0	0/0	0|0	0|0	0/0	0|0	0/0	0/0	0/0	./.	./.	0/0
Cq2B	50199856	Cq2B:50199856	G	A	7734.59	PASS	.	GT	0/0	0/0	0/0	0/0	0/0	0|0	0|0	0/0	0/0	0/0	0|0	0|0	0/0	0/0	0/0	0/0	0/0	0/0	0/0	0|0	0/0	0|0	./.	0/0	0|0	./.	0/0	1|1	0/0	0/0	0|0	0/0	0|0	./.	0/0	0/0	0|0	0/0	0/0	0|0	0/0	0|0	./.	0/0	0|0	0/0	0/0	0|0	.|.	0/0	.|.	0/0	0/0	0/0	./.	./.	0/0
Cq2B	50199875	Cq2B:50199875	G	A	13832.6	PASS	.	GT	0/0	0/0	0/0	0/0	0/0	0|0	0|0	0/0	0/0	0/0	0|0	1|1	0/0	0/0	0/0	0/0	0/0	0/0	0/0	0|0	0/0	0|0	./.	0/0	0|0	./.	0/0	0|0	0/0	0/0	0|0	0/0	0|0	0/0	0/0	0/0	0|0	0/1	0/0	0|0	0/0	0|0	./.	0/0	0|0	0/0	0/0	0|0	0|0	0/0	.|.	0/0	0/0	0/0	./.	0/0	0/0
Cq2B	50201753	Cq2B:50201753	C	T,A	2493.68	PASS	.	GT	./.	./.	0/0	0/0	0/0	0|0	.|.	0/0	0/0	0/0	0|0	0|0	0/0	0/0	./.	0/0	0/0	0/0	0/0	0|0	0/0	0|0	0/2	./.	0|0	./.	0/0	0|0	0/0	0/0	0|0	0/0	0|0	0/0	0/0	0/0	0|0	0/0	0/0	0|0	0/0	.|.	0|1	./.	0|0	0/0	0/0	0|0	0|0	0/0	0|0	0/0	0/0	0/0	./.	./.	0/0
Cq2B	50214338	Cq2B:50214338	G	A	65640.6	PASS	.	GT	1/1	1/1	0/0	./.	0/0	1|1	0|0	1/1	0/0	1/1	.|.	0|0	1/1	1/1	0/0	0/1	1/1	0/0	0/0	1|1	0/1	1|1	1/1	1/1	1|1	./.	1/1	0|0	0/0	1/1	0|0	1/1	0/1	1/1	0/1	0/0	0|0	0/1	1/1	0|0	0/1	.|.	0|0	./.	.|.	0/0	1/1	.|.	1|1	./.	1|1	./.	0/0	1/1	0/0	0/1	0/0
Cq2B	50214352	Cq2B:50214352	G	A	3913.61	PASS	.	GT	0/0	0/0	0/0	./.	0/0	0|0	0|0	0/0	0/0	0/0	.|.	0|0	0/0	0/0	0/0	0/0	0/0	0/0	./.	0|0	0/0	0|0	0/0	0/0	0|0	./.	0/0	0|0	0/0	0/0	.|.	0/0	0/0	0/0	0/0	0/0	0|0	./.	0/0	0/1	0/0	.|.	0|0	0/0	.|.	0/0	0/0	.|.	0|0	./.	0|0	0/0	0/0	0/1	0/0	0/0	./.
Cq2B	50228945	Cq2B:50228945	A	G	59363.7	PASS	.	GT	0/0	0/0	0/0	0/0	0/0	0|0	0|0	0/0	1/1	0/0	0/1	1|1	0/0	0/0	0/0	0/1	0/0	./.	0/0	.|.	1/1	.|.	0/0	0/0	0|0	0/0	0/0	0|0	0/0	0/0	0|0	0/0	0/0	./.	0/1	1/1	1|1	0/1	0/0	./.	0/0	1|1	.|.	0/0	0|0	0/0	0/0	0/1	0|0	0/0	.|.	0/0	1/1	0/0	./.	0/0	./.
Cq2B	50238971	Cq2B:50238971	T	C	584.31	PASS	.	GT	0/0	0/0	0/0	0/0	0/0	0|0	0|0	0/0	0/0	0/1	0/0	.|.	0/0	0/0	0/0	0/0	0/0	0/0	0/0	0|0	0/0	0|0	0/0	0/0	0|0	0/0	./.	0|0	0/0	./.	0|0	0/0	0/0	0/0	0/0	0/0	0|0	./.	0/0	0/0	0/0	.|.	0|0	0/0	.|.	./.	0/0	0/0	.|.	0/0	.|.	0/0	./.	0/0	./.	0/0	0/0
Cq2B	50277461	Cq2B:50277461	A	G	180530	PASS	.	GT	1/1	1/1	1/1	1/1	./.	0|1	0|0	1/1	1/1	./.	1/1	.|.	1/1	0|1	0/0	1/1	1/1	0/0	0/0	1|1	1/1	1|1	1/1	./.	1|1	./.	1/1	0|0	0/0	1/1	1|1	1/1	1/1	./.	./.	1/1	1|1	0/0	1/1	0/0	0/0	0|0	0|0	1/1	1|1	./.	0|1	0|1	.|.	0/0	1|1	1/1	0/0	1/1	1/1	./.	0/0
Cq2B	50278797	Cq2B:50278797	C	T	37470.8	PASS	.	GT	0/0	0/0	0/0	./.	0/0	0|0	0|0	0/0	0/0	0/0	0/0	1|1	0/0	0|0	./.	0/0	0/0	./.	0/0	0|1	0/0	.|.	0/0	0/0	.|.	./.	0/0	0|0	0/0	0/0	0|0	0/0	0/0	0/0	0/0	0/0	0|0	0|1	0/0	0/0	./.	1|1	1|1	0/0	.|.	0/0	.|.	0|1	0|0	0/0	0|0	0/0	1/1	0/0	./.	0/0	0/0
Cq2B	50326004	Cq2B:50326004	T	C	45873.2	PASS	.	GT	1/1	1/1	./.	./.	0/0	1|1	0|0	1/1	0/0	1/1	1/1	0|0	0/0	.|.	0/0	0/1	1/1	0/0	0/0	0|0	0/0	1|1	0/1	0/0	1|1	1/1	1/1	.|.	./.	1/1	.|.	./.	1/1	./.	0/0	0/0	0|0	0/1	1/1	./.	0/0	0|0	0|0	1/1	1|1	0/0	1|1	0|0	0|0	0/0	0/1	0/0	0/0	1/1	0/1	./.	./.
Cq2B	50353523	Cq2B:50353523	C	T	46654.9	PASS	.	GT	0/1	0/1	0/1	./.	0/1	0/1	0/1	0/1	0/0	0/1	0/1	0/1	0/1	0/1	0/1	./.	0/1	0/1	0/1	0/1	0/1	0/1	0/1	0/1	0/1	./.	0/1	0/1	0/1	0/0	0/1	0/1	0/1	0/0	0/1	0/1	0/1	0/1	0/1	0/0	0/1	0|0	0/1	0/0	0|0	0/0	0/1	0|0	0/1	0/0	0/1	./.	0/1	0/0	./.	./.	./.
Cq2B	50362589	Cq2B:50362589	G	A	70166.9	PASS	.	GT	0/1	0/1	0/1	./.	0/0	0/1	0/0	0/0	0/1	0/1	0/1	0/1	0/1	0/1	./.	0/1	0/0	0/0	0/0	0/1	0/1	0/1	0/1	0/0	0/1	./.	0/1	0/0	0/0	./.	0/1	0/1	0/0	0/1	0/1	0/1	0/0	0/1	0/1	./.	./.	0|0	./.	0/1	0/1	0/0	0/1	0|0	0/1	0/0	0/1	0/1	0/1	0/1	0/0	0/1	0/0
Cq2B	50369881	Cq2B:50369881	G	A	99293.6	PASS	.	GT	0/1	0/1	0/1	0/1	./.	0/1	0/0	0/1	0/1	0/1	0/1	0/1	1/1	0/1	0/0	0/1	0/1	0/0	./.	0/1	0/1	0/1	0/1	1/1	0/1	./.	0/1	./.	0/0	0/1	0/1	0/1	./.	0/1	0/1	0/1	./.	./.	0/1	./.	0/0	0/1	0/1	0/1	0/1	./.	0/1	0/1	0/1	./.	./.	0/1	0/1	0/1	0/1	1/1	0/0
Cq2B	50370348	Cq2B:50370348	G	A	1404.15	PASS	.	GT	0/0	0/1	./.	0/0	./.	0/0	./.	0/0	0/0	0/0	0/0	0/0	0/0	0/0	0/0	0/0	0/0	0/0	0/0	0/0	0/0	0/0	0/0	./.	0/0	0/0	0/0	0/0	0/0	./.	0/0	1/1	0/0	./.	0/0	0/0	0/0	0/0	0/0	0/0	./.	0/0	0/0	0/0	./.	0/0	0/0	0/0	0/0	0/0	0/0	0/0	0/0	0/0	0/0	0/0	./.
Cq2B	50378489	Cq2B:50378489	A	G	451.56	PASS	.	GT	0/0	0/0	0/0	0/0	0/0	0/0	0/0	0/0	0/0	./.	0/0	0/0	0/0	./.	0/0	./.	0/0	./.	0/0	0/0	0/0	0/0	0/0	0/0	0/0	0/0	0/0	0/0	0/0	0/0	0/0	0/0	0/0	0/0	0/0	0/0	0/0	0/0	0/0	./.	0/0	0/0	0/1	0/0	0/0	0/0	0/0	0/0	0/0	./.	0/0	0/0	0/0	./.	0/0	0/0	0/0
Cq2B	50381022	Cq2B:50381022	A	G	64301.2	PASS	.	GT	0|1	0|1	./.	0/0	./.	0|1	0/0	0|1	0|1	0|1	0|1	0|1	0/0	0|1	0/0	0/1	0|1	0/0	./.	0|1	0|1	0|1	0/0	0|1	0|1	0|1	0|1	0|1	0/0	0|1	./.	0|1	0|1	./.	0/0	0/0	0|1	0/0	0|1	0/0	./.	0|1	0/0	0|1	0|1	./.	0|1	0|1	0|1	./.	./.	0|1	0|1	0|1	0|1	0|1	0/0
Cq2B	50384506	Cq2B:50384506	G	C,A	9694.12	PASS	.	GT	0|0	0|0	0/0	0/0	0/0	0|0	0/0	0|0	0|0	0|0	0|0	0|0	0/0	0|0	0/0	0/0	0|0	0/0	0/0	0|0	0|0	0|0	0/0	0|0	0|0	.|.	0|0	0|0	0/0	0|0	0/0	0|0	0|0	./.	0/0	0/0	0|0	0/0	0|0	0/0	0/0	0|0	0/0	0|0	0|0	0/0	1|1	0|0	0|0	0/0	0/0	0|0	0|0	0|0	0|2	0|0	0/0
Cq2B	50408409	Cq2B:50408409	G	C	132365	PASS	.	GT	1|1	1|1	./.	./.	0/0	1|1	0/0	0/1	1|1	1|1	1|1	.|.	1/1	1|1	0/0	0/0	1|1	0/0	0/0	1|1	1|1	1|1	1/1	0/1	1|1	1|1	1|1	.|.	0/0	1|1	0/0	.|.	1|1	1/1	1/1	1/1	1|1	1/1	1|1	0/0	0/0	.|.	1/1	1|1	1|1	0/0	1|1	1|1	.|.	0/0	./.	1|1	.|.	1|1	.|.	1|1	0/0
Cq2B	50425454	Cq2B:50425454	C	T	68837.6	PASS	.	GT	0|1	0|1	0|1	./.	./.	0|1	0/0	0|1	0|1	0|1	0|1	0|1	0/0	0|0	./.	0|1	0|1	0/0	0/0	0|1	0|1	0|1	0|1	0|1	0|1	0|1	0|0	0|0	0/0	0|0	0|1	0|1	.|.	0|1	0|1	0|1	0|1	0|1	0|1	./.	0/0	0|1	0|1	.|.	0|1	0/0	0|0	0|1	0|0	0/0	./.	0|1	0|1	0|1	.|.	0|1	0/0
Cq2B	50429457	Cq2B:50429457	T	C	2329.99	PASS	.	GT	0/1	0|0	0|0	./.	0/0	0/1	0/0	0|0	0|0	0/1	0|0	.|.	0/0	0/1	0/0	0|0	0|0	0/0	0/0	0|0	0/1	0|0	0|0	0|0	0|0	0|0	0|0	.|.	0/0	0|0	0|0	0|0	0|0	.|.	0/1	0|0	0|0	0/1	0|0	./.	./.	0|0	0|0	0|0	.|.	./.	0/1	0/1	0|0	0/0	./.	0|0	0|0	0|0	.|.	.|.	0/0
Cq2B	50441406	Cq2B:50441406	G	A	332.32	PASS	.	GT	./.	0|0	0|0	./.	./.	0/0	0/0	0|0	0|0	0/0	0|0	0|0	./.	0/0	0/0	0/1	0|0	./.	0/0	0|0	0/0	0|0	0|0	0|0	0|0	.|.	0|0	0|0	0/0	.|.	0|0	0|0	0|0	0|0	0/0	0|0	0|0	0/0	.|.	0/0	./.	0|0	0|0	0|0	.|.	0/0	./.	0/0	0|0	0/0	0/0	0|0	0|0	0|0	0|0	0|0	0/0
Cq2B	50481877	Cq2B:50481877	G	A	115.3	PASS	.	GT	0/0	0|0	0|0	0/0	0/0	0/0	./.	0|0	0|0	0/0	0|0	0|0	0/0	0/0	./.	0/0	0|0	0/0	0/0	0|0	0/0	0|0	0|0	0|0	0|0	.|.	0|0	0|0	0/0	0|0	0|0	0|0	0|0	0|0	0/0	0|0	0|0	0/0	0|0	0/0	0/0	0|0	0|0	0|0	0|0	0/0	./.	0/0	0|0	0/0	0/1	0|0	0|0	0|0	0|0	0|0	0/0
Cq2B	50508573	Cq2B:50508573	A	G	2773.6	PASS	.	GT	0/0	0|0	0|0	0/0	0/0	0/0	0/0	0|0	0|0	0/0	0|0	0|0	0/0	0/0	./.	0/0	0|0	0/0	0/0	0|0	0/0	0|0	0|0	0|0	0|0	.|.	0|0	0|0	0/0	0|0	0/1	0|0	.|.	0|0	0/0	0|0	0|0	0/0	0|0	./.	0/0	0|0	0|0	0|0	0|0	0/0	0/0	0/0	0|0	0/0	0/0	0|0	0|0	0|0	0|0	0|0	0/0
Cq2B	50557475	Cq2B:50557475	G	A	5475.2	PASS	.	GT	0/0	0|0	0|0	0/0	0/0	0/0	0/0	0|0	0|0	0/0	.|.	0|0	0/0	0/0	./.	0/0	0|0	0/0	1/1	.|.	0/0	0|0	0|0	0|0	0|0	.|.	0|0	.|.	1/1	0|0	0/0	0|0	0|0	0|0	0/0	0|0	.|.	0/0	0|0	0/0	0/0	0|0	.|.	.|.	0|0	./.	0/0	0/0	0|0	0/0	0/0	0|0	0|0	0|0	.|.	.|.	0/0
Cq2B	50560071	Cq2B:50560071	T	A	484.77	PASS	.	GT	0/0	0|0	0|0	0/0	0/0	0/0	0/0	0|0	.|.	0/0	0|0	0|0	0/0	0/0	0/0	./.	0|0	0/0	0/0	0|0	0/0	.|.	0|0	0|0	0|0	.|.	.|.	0|0	0/0	0|0	0/0	0|0	.|.	.|.	0/0	0|0	0|0	0/0	0|0	0/0	0/0	0|0	0|0	0|0	0/1	0/0	0/0	0/0	0|0	0/0	./.	0|0	0|0	0|0	.|.	0|0	0/0
Cq2B	50562950	Cq2B:50562950	A	G	138871	PASS	.	GT	0/0	0|0	1|1	1/1	0/0	0/1	0/0	1|1	0/1	0/0	0/1	.|.	./.	0/0	0/0	0/0	0|0	0/0	1/1	1|1	1/1	1|1	1|1	1|1	0|0	.|.	0/1	0|0	1/1	0/1	1/1	0|0	0|0	0|0	1/1	1|1	1|1	0/1	0|0	0/0	./.	1|1	1|1	.|.	0/0	0/0	0/0	0/1	.|.	./.	./.	1|1	1|1	0/1	1|1	1|1	./.
Cq2B	50572609	Cq2B:50572609	G	A	64582.2	PASS	.	GT	0/0	0|0	0|0	1/1	0/0	0/0	0/0	0/1	0/0	0/0	1/1	1|1	1/1	0/0	0/0	0/0	0|0	0/0	0/0	1|1	0/0	1|1	1|1	1|1	0|0	0/1	0/0	0|0	0/0	0/0	1/1	0|0	0|0	0|0	0/1	0|0	0|0	0/0	0|0	./.	./.	1|1	1|1	.|.	0/0	0/0	./.	0/1	1|1	0/0	./.	1|1	0|0	./.	.|.	1|1	0/1
Cq2B	50600124	Cq2B:50600124	A	T	8139.88	PASS	.	GT	0/0	0|0	0|0	./.	0/0	0/0	0/0	./.	0/0	0/0	0/0	0|0	0/0	0/0	./.	0/0	0|0	./.	0|1	0|0	0/0	0|0	0|0	0|0	0|0	./.	0/0	0|0	0/0	0/0	0/0	0|0	0|0	.|.	0/0	0|0	0|1	0/0	0|0	./.	0/0	0|0	0|0	0|1	0/0	0/0	0|1	0/0	0|0	0/0	0/0	0|0	0|0	0/0	0|0	0|0	./.
Cq2B	50600263	Cq2B:50600263	G	A	114.25	PASS	.	GT	0/0	.|.	0|0	0/0	0/0	0/0	./.	0/0	0/0	0/0	0/0	0|0	0/0	0/0	./.	0/0	0|0	0/0	0|1	0|0	0/0	0|0	0|0	0|0	0|0	./.	0/0	0|0	0/0	0/0	0/0	0|0	0|0	0|0	0/0	0|0	0|0	0/0	0|0	./.	0/0	0|0	0|0	0|0	0/0	0/0	0|0	0/0	0|0	0/0	0/0	0|0	0|0	0/0	0|0	0|0	./.
Cq2B	50600327	Cq2B:50600327	T	A	48484.8	PASS	.	GT	0/1	0/1	0|0	./.	0/0	0/1	./.	0/0	0/1	./.	0/1	0/1	./.	0/1	0/0	0/0	0|0	0/0	0/1	0/1	0/0	0|0	0/1	0|0	0/1	./.	0/1	0|0	0/0	0/0	0/1	0/1	0/1	0|0	0/1	0/1	0/1	0/1	0/1	./.	0/0	0|0	0|0	0/1	0/1	0/0	0|0	0/1	0|0	0/1	0/1	0/1	.|.	0/1	0/1	0/1	./.
Cq2B	50601186	Cq2B:50601186	A	G	32705.4	PASS	.	GT	0/0	0|1	0|0	./.	0/0	0/0	0|1	0|1	0|1	./.	0|1	./.	./.	0|1	./.	0|1	0|1	0/0	./.	0|1	0/0	0|1	0|1	0|0	0/0	./.	./.	0|0	0/0	./.	0/0	0/0	0/0	0|1	0/0	0|1	0/0	0|1	0/0	0/0	./.	0|0	0|0	0/0	0/0	0/0	0|1	0/0	0|1	0|1	./.	0/1	0|0	0/0	0|1	0/0	0/0
Cq2B	50603140	Cq2B:50603140	C	G	3966.57	PASS	.	GT	0/0	.|.	0|0	0/0	0/0	0/0	0|0	0|0	0|0	0/0	0|0	0/0	0/0	0|0	./.	0|0	0|1	0/0	0/0	0|0	0/0	0|0	0|0	0|0	0/0	./.	0|1	0|0	0|1	0/0	0/0	0/0	0/0	0|0	0/0	0|0	0/0	0|0	0|1	./.	0/0	0|0	0|0	0/0	0/0	0/0	0|1	0/0	0|0	0|0	./.	0/0	0|0	0/0	.|.	0/0	0/0
Cq2B	50749668	Cq2B:50749668	G	A	45588.6	PASS	.	GT	0/0	0|0	0|0	./.	0/0	1/1	0|0	0/1	0|0	./.	0|0	1/1	1/1	0|0	0/0	0|0	1|1	0/0	./.	0/1	0/0	0|0	0|0	0/1	0/0	0/0	0|0	0|0	0|0	0/0	1/1	0/0	0/0	0|0	0/1	0|0	./.	0|0	1|1	./.	0/0	1|1	1|1	0/0	./.	0/0	0|0	0/0	0|0	0|0	0/0	0/1	0|0	0/0	.|.	1/1	0/0
Cq2B	50775939	Cq2B:50775939	G	T	3919.05	PASS	.	GT	0/0	0|0	0|0	0/0	0/0	0/0	0|0	0/0	0|0	0/0	0|0	./.	0/0	0|0	0/0	.|.	0|0	0/0	0/0	0/0	0/0	0|0	0|0	./.	0/0	0/0	0|0	0|0	0|0	0/0	0/0	./.	0/0	0|0	0/0	0|0	0/0	0|0	0|0	0/0	0/0	1|1	0|0	0/0	0/0	0/0	0|0	0/0	0|0	0|0	./.	0/0	1|1	0/0	.|.	0/0	0/0
Cq2B	50791049	Cq2B:50791049	A	T	2064.02	PASS	.	GT	0/0	0|0	.|.	./.	0/0	0/0	0|0	0/0	0|0	./.	0/1	0/0	0/0	0|0	0/0	0|0	0|0	0/0	0/0	./.	0/0	0|0	0|0	0/0	0/1	0/0	0|0	.|.	0|0	0/0	0/0	0/0	0/0	.|.	0/0	0|0	./.	.|.	0|0	0/0	./.	0|0	0|0	0/1	0/0	0/0	0|0	0/0	.|.	0|0	0/0	0/1	.|.	0/0	0|0	0/1	0/0
Cq2B	50795640	Cq2B:50795640	C	T	20476.7	PASS	.	GT	./.	0|0	0|0	0/0	0/0	0/0	0|0	0/0	.|.	0/0	0/0	0/0	./.	0|0	0/0	0|0	0|0	0/0	0/0	./.	0/0	.|.	0|0	./.	0/0	./.	0|0	.|.	0|0	0/0	0/0	0/0	0/0	0|0	0|1	0|0	0/0	0|0	0|0	0/0	0/0	.|.	0|0	0/0	0/0	0/0	0|0	0/0	0|0	0|0	0/0	0/0	0|0	0/0	.|.	0/0	0/0
Cq2B	50798173	Cq2B:50798173	A	G	8560.92	PASS	.	GT	0/1	0|0	0|0	0/0	0/0	0/0	0|0	0/0	0/1	0/0	0/0	0/1	0/0	0/1	./.	0|0	0|0	0/0	0/0	0/0	0/1	0|0	0|0	0/0	0/0	./.	0|0	0|0	0|0	0/1	0/0	0/1	0/0	.|.	0|0	0|0	0/0	0|0	0|0	./.	./.	0|0	0|0	0/0	0/1	0/0	0|0	0/0	0/1	0|0	./.	0/0	0|0	./.	0|0	0/0	0/0
Cq2B	50875285	Cq2B:50875285	A	G	50111.3	PASS	.	GT	0/0	0|0	0|1	./.	0/0	0/1	0|0	0/0	0/0	0/0	0|1	0/0	0|1	0/0	0/0	0|1	0|0	0|1	./.	0/0	0/0	0/1	0|0	0/1	0|1	./.	0|1	0|0	0|1	0/0	0|1	0|1	1/1	.|.	0|1	0|0	0/0	0|1	0|0	0/1	0/0	.|.	0|1	0|1	0/0	0/1	0|0	0/0	0/1	0|0	./.	0/0	0/1	0/1	.|.	0|1	./.
Cq2B	50950903	Cq2B:50950903	G	T	21606.9	PASS	.	GT	0/0	0|1	0|0	./.	0/0	0|1	0|0	0|1	0|1	0|1	0|1	0/0	0|0	0|1	0/0	0|0	0|0	0|0	./.	0/0	0/0	0/0	0|0	0/0	0|0	0/0	0|0	0|0	0|0	0/0	0|0	0|0	0|1	0|0	0|1	0|0	0/0	0|1	0|1	./.	./.	0|1	0|0	0|0	0/0	0/0	0|0	./.	./.	0|0	0/0	0/0	0|1	0/0	.|.	0|0	0/0
Cq2B	50951144	Cq2B:50951144	T	C	116586	PASS	.	GT	0|1	0|0	.|.	0|1	0/0	0|0	0|0	0|1	.|.	0|0	0|1	0|1	0|1	0|1	0/0	.|.	0|1	0|0	./.	0|1	0|1	./.	.|.	0|1	0|1	1/1	.|.	0|0	0|0	0|1	0|1	0|1	0|1	0|0	0|1	0|1	0|1	0|1	0|1	./.	0|1	0|1	0|1	0|0	0|1	./.	0/1	0|1	0|1	0|0	0|1	0|1	0|1	0/0	.|.	1|1	0/0
Cq2B	51005650	Cq2B:51005650	C	T	7056.36	PASS	.	GT	0|0	0|0	0|0	0|0	0/0	0|0	0|0	0|0	0|0	.|.	0|0	0|0	0|0	0|0	0/0	0|0	0|0	0|0	0/0	0|0	0|0	0/0	0|0	0|0	.|.	0/0	0|0	0|0	.|.	0|0	0|0	0|0	0|0	.|.	0/1	0|0	1|1	0|0	0|0	./.	0|0	0|0	0|0	0|0	.|.	./.	0/0	0|0	0|0	0|0	0|0	0|0	0|0	0/0	0|0	.|.	0/0
Cq2B	51014236	Cq2B:51014236	A	G	156.04	PASS	.	GT	0|0	0|0	0|0	0|0	0/0	0|0	0|0	.|.	0|0	0|0	0|0	0|0	.|.	0|0	0/0	0|0	0|1	0|0	0/0	0|0	0|0	0/0	0|0	.|.	0|0	./.	0|0	0|0	.|.	0|0	0|0	0|0	.|.	0|0	0/0	0|0	0|0	0|0	0|0	./.	0|0	0|0	0|0	0|0	0|0	./.	0/0	0|0	0|0	0|0	.|.	0|0	0|0	0|1	.|.	.|.	0/0
Cq2B	51027667	Cq2B:51027667	T	C	1094.11	PASS	.	GT	0|0	0|0	0|0	0|0	0/0	.|.	0|0	0|0	0|0	0|0	0|0	0|0	0|0	0|0	0/0	.|.	0|0	0|0	0/0	0|0	0|0	0/0	0|0	0|0	0|0	0/0	0|0	0|0	0|0	0|0	0|0	0|0	0|0	0|0	0/0	0|0	0|0	0|0	0|0	0/0	0|0	0|1	0|0	0|0	0|0	0/0	0/0	0|0	0|0	0|0	.|.	0|0	0|0	0|0	.|.	0|0	0/0
Cq2B	51065978	Cq2B:51065978	T	G	1403.01	PASS	.	GT	0|0	0|0	0|0	0|0	0/0	0|0	0|0	0|0	0|0	0|0	0|0	0|0	0|0	0|0	0/0	0|0	0|0	0|0	0/0	0/1	0|0	0/0	0|0	0|0	0|0	0/0	0|0	0|0	0|0	.|.	0|0	0|0	0|0	0|0	0/0	0|0	0|0	0|0	0|0	0/0	.|.	0|0	0|0	0|0	0|0	0/0	0/0	0|0	0|0	0|0	.|.	0|0	0|0	0|0	0|0	0|0	./.
Cq2B	51191960	Cq2B:51191960	G	A	897.76	PASS	.	GT	.|.	0|0	0|0	.|.	0/1	0|0	0/1	0|0	.|.	0|0	0|0	0|0	0|0	0|0	0/0	0|0	0|0	0|0	0/0	0/0	0|0	0/0	0|0	.|.	0|0	0/0	0|0	0|0	0|0	0|0	0|0	0|0	0|0	0|0	0/0	0|0	0|0	0|0	0|0	./.	0|0	.|.	0|0	0|0	0|0	./.	0/0	.|.	0|0	0|0	0|0	0|0	0|0	0|0	0|0	0|0	0/0
Cq2B	51192065	Cq2B:51192065	G	A	1518.95	PASS	.	GT	0|0	0|0	0|0	.|.	0/0	0|0	0/0	0|0	.|.	0|0	0|0	0|0	0|0	0|0	./.	0|0	0|0	.|.	0/0	0/1	0|0	0/0	0|0	0|0	0|0	./.	0|0	0|0	0|0	0|0	0|0	0|0	0|0	0|0	0/0	0|0	0|0	0|0	0|0	./.	0|0	0|0	.|.	0|0	0|0	0/0	0/0	0|0	0|0	0|0	.|.	0|0	0/1	0|0	.|.	0|0	0/0
Cq2B	51213163	Cq2B:51213163	G	T	4614.76	PASS	.	GT	0|0	0|0	0|0	0|0	0/0	0|0	./.	0|0	0|1	0|0	0|0	0|1	.|.	0|0	0/0	0|0	0|0	0|0	0/0	0/0	0|1	0/0	0|0	0|0	.|.	./.	0|0	.|.	0|0	.|.	0|0	0|0	0|0	0|0	0/0	0|0	0|0	0|1	0|0	./.	0|0	0|0	0|0	0|0	0|0	0/0	0/0	0|0	0|0	0|0	0|0	.|.	0|1	0|0	0|0	.|.	0/0
Cq2B	51253890	Cq2B:51253890	C	A	341.62	PASS	.	GT	0|0	0|0	0|0	.|.	0/0	0|0	0/0	0|0	.|.	0|0	0|0	.|.	0|0	0|0	./.	0/1	0|0	0|0	0/0	0/0	0|0	0/0	0|0	0|0	0|0	./.	0|0	0|0	0|0	0|0	0|0	0|0	0|0	0|0	0/0	0|0	0|0	0|0	0|0	./.	.|.	0|0	0|0	0|0	0|0	0/0	0/0	0|0	0|0	.|.	.|.	0|0	0|0	0|0	.|.	0|0	./.
Cq2B	51510179	Cq2B:51510179	C	T	2031.86	PASS	.	GT	0|0	0|0	0|0	.|.	0/0	0|0	0/0	0|0	0|0	0|0	0|0	0|0	0|0	0|0	0/0	0/0	0|0	0|0	0/0	0/0	0|0	0/0	0|0	0|0	0|0	./.	0|0	0|0	1|1	0|0	0|0	0|0	0|0	0|0	0/0	0|0	0|0	0|0	0|0	0/0	.|.	0|0	0|0	0|0	0|0	0/0	./.	0|0	0|0	0|0	.|.	0|0	0|0	0|0	.|.	.|.	./.
Cq2B	51533745	Cq2B:51533745	C	T	2106.19	PASS	.	GT	0|0	0|0	.|.	.|.	0|1	0|0	0/0	0|0	.|.	0|0	.|.	.|.	0|0	0|0	0/0	./.	0|0	0|0	0/0	0/0	0|0	0/0	0|0	0|0	.|.	0/0	.|.	0|0	0|0	0|0	0|0	0|0	0|0	.|.	0/0	0|0	0|0	0|0	0|0	0/0	0|0	0|0	0|0	0|0	0|0	0/0	0/0	0|0	0|0	0|0	0|0	0|0	0|0	0|0	0|0	0|0	0/0
Cq2B	51550704	Cq2B:51550704	T	A	8212	PASS	.	GT	1|1	1|1	0|0	0|0	0|0	0|0	0/0	0|0	0|0	0|0	0|0	0|0	0|0	.|.	0/0	0/0	0|0	0|0	0/0	0/0	.|.	0/0	0|0	0|0	1|1	0/0	0|0	0|0	0|0	0|0	0|0	1|1	0|0	0|0	0/0	0|0	0|0	0|0	0|0	0/0	0|0	0|0	.|.	0|0	0|0	0/0	0/0	0|0	1|1	0|0	.|.	.|.	0|0	.|.	.|.	0|0	0/0
Cq2B	51563686	Cq2B:51563686	G	A	101.2	PASS	.	GT	0|0	0|0	.|.	.|.	0|0	0|0	./.	.|.	0|0	0|0	0|0	0|0	0|0	0|0	0/0	0/0	0|0	0|0	./.	0/0	0|0	0/0	.|.	0|0	.|.	./.	0|0	0|0	0|0	0|0	0|0	0|0	0|0	0|0	0/0	0|0	.|.	0|0	0|0	0/0	.|.	0|0	0|0	0|0	0|0	0/0	0/0	0|0	0/1	0|0	.|.	0|0	0|0	0|0	0|0	0|0	0/0
Cq2B	51628350	Cq2B:51628350	C	T	7873.88	PASS	.	GT	0|0	0|0	0|0	0|0	0|0	0|0	0/0	0|0	0|0	0|0	0|0	1|1	0|0	0|0	0/0	0/0	0|0	0|0	0/0	./.	0|0	0/0	0|0	0|0	0|0	0/0	0|0	0|0	0|0	0|0	0|0	0|0	0|0	0|0	0/0	.|.	0|0	0|0	0|0	./.	0|0	0|0	1|1	0|0	0|0	0/0	0/0	.|.	0/0	0|0	0|0	0|0	0|0	.|.	0|0	0|0	0/0
Cq2B	51628412	Cq2B:51628412	G	A	1261.34	PASS	.	GT	0|0	0|0	0|0	.|.	0|0	0|0	0/0	0|0	0|0	0|0	0|0	.|.	0|0	0|0	0/0	0/0	0|0	0|0	0/0	0/0	0|0	0/0	0|0	0|0	0|0	0/0	0|0	0|0	0|0	0|0	0|0	0/1	0|0	0|0	0/0	0|0	0|0	0|0	0|0	./.	0|0	0|0	.|.	0|0	0|0	0/0	0/0	0|0	0/0	0|0	.|.	0|0	0|0	0|0	0|0	0|0	0/0
Cq2B	51629132	Cq2B:51629132	C	A	170.68	PASS	.	GT	0|0	0|0	0|0	.|.	0|0	0|0	0/0	0|0	0|0	0|0	0|0	0|0	0|0	0|0	0/0	0/0	0|0	0|0	0/0	0/0	0|0	0/0	0|0	0|0	0|0	./.	0|0	0|0	0|0	0|0	0|0	./.	0/1	0|0	0/0	0|0	0|0	0|0	0|0	./.	0|0	0|0	0|0	0|0	0|0	0/0	0/0	0|0	./.	0|0	.|.	0|0	0|0	0|0	0|0	.|.	0/0
Cq2B	51670697	Cq2B:51670697	G	A	56366.1	PASS	.	GT	0|0	0/1	.|.	0|0	.|.	0|0	0/0	0|0	1|1	0|0	0/1	1|1	.|.	0|0	./.	0/0	0|0	0|0	0/0	0/0	1|1	0/0	0|0	0|0	0|0	0/0	0|0	.|.	.|.	.|.	0|0	./.	0/0	0|0	0/1	1|1	1|1	0|0	0|0	./.	0|0	0|0	1|1	.|.	0|1	0|1	0/0	0|0	0/0	0|0	0|0	0|0	0|0	0|0	1|1	0|0	0/0
Cq2B	51670741	Cq2B:51670741	G	A	1697.73	PASS	.	GT	0|0	0/1	0/1	0|0	0|0	0|0	0/0	.|.	0|0	.|.	0/0	0|0	.|.	0|0	./.	0/0	0|0	0|0	0/0	0/0	0|0	0/0	0|0	0|0	0|0	0/0	0|0	0|0	.|.	0|0	0|0	./.	0/0	0|0	0/0	0|0	0|0	0|0	0|0	./.	0|0	0|0	0|0	0|0	0|0	0|0	0/0	0|0	0/0	0|0	0|0	.|.	0|0	0|0	0|0	0|0	0/0
Cq2B	51819346	Cq2B:51819346	T	C	9786.54	PASS	.	GT	.|.	0/0	0/0	.|.	0|0	0|0	0/0	0|0	0|0	0|0	0/0	.|.	0|1	0|0	0/0	0/0	0|0	0|0	0/0	0/0	0|0	0/0	0|0	0|0	0|0	./.	0|1	.|.	0|1	0|0	0|0	0/0	0/0	0|1	0/0	0|0	0|0	0|0	0|1	./.	.|.	0|1	0|0	0|0	0|0	0|0	0/0	0|0	0/0	0|0	.|.	0|0	.|.	0|1	0|0	0|0	0/0
Cq2B	51846069	Cq2B:51846069	G	T	88268.7	PASS	.	GT	1|1	0|1	0/0	1|1	0|0	0/1	0/0	1|1	0|0	1|1	1/1	0|0	1|1	.|.	0/0	0/1	0/1	0|0	./.	0/1	0|0	1/1	0/1	0/1	0/1	1/1	0/1	0|0	0|0	1|1	0|0	1/1	1/1	1|1	0/1	0|0	.|.	0/1	1|1	./.	0|0	.|.	0|0	1|1	1|1	0|0	0/1	0|1	./.	0|0	0/1	1|1	1|1	1|1	0|0	0/1	./.
Cq2B	51846102	Cq2B:51846102	T	A,G	12734.3	PASS	.	GT	0|0	0|2	0/1	.|.	0|0	0/1	0/0	0|0	0|2	0|0	0/0	0|0	0|0	.|.	0/0	./.	0/0	0|0	0/0	0/0	0|0	0/0	0/0	0/0	0/0	0/0	0/0	0|0	0|0	0|0	0|0	./.	0/0	0|0	0/0	0|0	0|0	0/1	0|0	./.	.|.	.|.	0|0	0|0	0|0	0|0	0/0	0|2	./.	0|0	0/0	0|0	0|0	0|0	0|0	0/1	./.
Cq2B	51846248	Cq2B:51846248	C	T	367.51	PASS	.	GT	0|0	0|0	0/0	0|0	0|0	0/0	./.	0|0	0|0	0|0	0|1	0|0	.|.	0|0	./.	0/0	0/0	0|0	0/0	0/0	0|0	./.	0/0	0/0	0/0	./.	0/0	0|0	0|0	0|0	.|.	0/0	0/0	0|0	0/0	0|0	0|0	0/0	0|0	0/0	.|.	0|0	0|0	0|0	0|0	.|.	0/0	0|0	./.	0|0	0/0	0|0	0|0	0|0	0|0	0/0	0/0
Cq2B	51861218	Cq2B:51861218	G	T	546.23	PASS	.	GT	0|0	0|0	0/0	0|0	0|0	0/0	0/0	0|0	0|0	0|0	0|0	0|0	0|0	0|0	./.	0/0	0/0	0|0	0/0	0/0	0|0	0/0	0/0	./.	0/0	0/0	0/0	.|.	0|0	0|0	.|.	0/0	./.	0|0	0/0	0/1	.|.	0/0	0|0	./.	0|0	0|0	0|0	0|0	0|0	0|0	0/0	0|0	./.	0|0	0/0	0|0	0|0	0|0	0/1	0/0	./.
Cq2B	51905073	Cq2B:51905073	G	T	5327.4	PASS	.	GT	0|0	.|.	./.	0|0	0|0	0/0	0/0	0|0	0|0	0|0	0|0	.|.	0|0	0|0	./.	0/0	0/0	0/1	0/0	0/0	0|0	./.	0/0	0/0	0/0	./.	0/0	0|0	0|0	0|0	0|0	0/0	0/0	0|0	0/0	0/0	0|0	0/0	0|0	./.	0|0	0|0	0|0	0|0	0|0	.|.	0/0	0|0	0/0	0|0	./.	0|0	0|0	.|.	0/0	./.	1/1
Cq2B	51909309	Cq2B:51909309	T	G	4616.81	PASS	.	GT	0|0	0|0	0/0	0|0	0|0	0/0	0/0	0|0	0|0	0|0	.|.	0|0	0|0	0|1	0/0	0/0	0/0	./.	0/0	0/0	0|0	./.	0/0	0/0	0/0	./.	0/0	0|0	0|0	0|0	0|0	0/0	0/0	0|0	0/0	0/0	0|0	./.	0|0	0/0	.|.	0|0	.|.	0|0	0|0	0|0	./.	0|0	0/0	0|0	./.	0|0	0|0	0|0	./.	0/0	0/0
Cq2B	52018470	Cq2B:52018470	C	T	15495.2	PASS	.	GT	0|0	0|0	0/0	0|0	0|0	./.	0/0	0|0	0|0	0|0	0|0	.|.	0|0	0|0	./.	0/0	0/0	0/0	0/0	0/0	0|0	0/0	0/0	0/0	0/0	0/0	0/0	0|0	0|0	.|.	0|0	0/0	0/0	0|0	0/0	0/0	0|0	1/1	.|.	./.	0|0	1|1	.|.	0|0	0|0	0|0	0/0	0|0	0/0	0|0	./.	0|0	.|.	0|0	./.	0/0	0/0
Cq2B	52022060	Cq2B:52022060	A	G	2375.94	PASS	.	GT	0|0	0|0	./.	0|0	0|0	0/0	0/0	0|0	0|0	0|0	0|0	0|0	0|0	.|.	0/0	0/0	./.	0/0	0/0	0/0	0|0	0/0	0/0	0/0	0/0	0/0	./.	0|0	0|0	0|0	0|0	0/0	0/0	0|0	0/0	0/0	0|0	0/0	.|.	./.	0|0	0|0	0|0	0|0	0/1	.|.	0/0	.|.	./.	.|.	./.	0|0	0|0	0|0	0/0	0/0	0/0
Cq2B	52040428	Cq2B:52040428	A	T	19535.5	PASS	.	GT	.|.	0|0	0/0	.|.	0|0	0/0	0/0	0|0	0|0	0|0	0|0	0|0	0|0	0|0	0/0	0/0	0/0	0/0	0/0	0/0	0|0	0/0	0/0	0/0	./.	./.	0/0	0|0	0|0	.|.	0|0	0/0	0/0	0|0	0/1	0/0	1|1	0/0	0|0	./.	0|0	0|0	0|0	.|.	0/0	0|0	0/0	0|0	./.	0|0	./.	0|0	0|0	0|0	0/0	0/0	0/0
Cq2B	52063635	Cq2B:52063635	A	G	11934.4	PASS	.	GT	0|0	0|0	0/0	.|.	0|0	0/0	1/1	0|0	0|0	0|0	0|0	0|0	0|0	0|0	0/0	0/0	0/0	0/0	0/0	0/0	0|0	0/0	0/0	0/0	0/0	./.	0/0	0|0	0|0	0|0	0|0	0/0	0/0	0|0	0/0	0/0	0|0	0/0	0|0	./.	0|0	.|.	0|0	.|.	0/0	0|0	0/0	0|0	0/0	0|0	./.	.|.	0|0	0|0	./.	0/0	0/0
Cq2B	52063831	Cq2B:52063831	T	C	93480.5	PASS	.	GT	1|1	1|1	0/0	.|.	0|0	0/1	0/0	0/1	0|0	1|1	0/1	0|0	.|.	1|1	0/0	0/0	0/1	0/0	0/0	1/1	0|0	1/1	0/1	1/1	1/1	1/1	./.	0/1	0|0	.|.	0|0	./.	1/1	1|1	0/1	0/0	0|0	0/1	1|1	./.	0|0	1|1	0|0	0|0	./.	0|0	1/1	1|1	1/1	0|0	1/1	1|1	1|1	0|0	./.	1/1	0/0
Cq2B	52072284	Cq2B:52072284	G	A	898.11	PASS	.	GT	0|0	0|0	0/0	0|0	0|0	0/0	0/0	0/0	0|0	.|.	0/0	0|0	0|0	0|0	0/0	0/0	0/0	./.	./.	0/0	0|1	0/0	0/0	0/0	./.	./.	0|1	0/0	0|0	0|0	0|0	0/0	0|1	0|0	0/0	0/0	.|.	0/0	0|0	0/0	0|0	0|0	.|.	0|0	./.	0|0	0/0	0|0	./.	0|0	./.	0|0	0|0	0|0	0/0	./.	0/0
Cq2B	52224368	Cq2B:52224368	A	G	2952.73	PASS	.	GT	0|0	0|0	0/0	0|0	0|0	0/0	0/0	0/0	0|0	.|.	0/0	0|0	.|.	.|.	./.	0/0	0/0	0/0	0/0	0/0	0|0	0/0	0/0	0/0	0/0	0/0	0|0	0/0	0|0	0|0	0|0	0/0	0|0	.|.	0/0	0/0	0|0	0/0	0|0	0/0	0|0	0|0	0|0	0|0	0/0	0|0	./.	0|0	./.	0|0	./.	0|0	0/1	0|0	./.	0/0	0/0
Cq2B	52228248	Cq2B:52228248	C	T	8256.29	PASS	.	GT	0|0	0|0	0/0	0|0	0|0	0/0	0/0	./.	0|0	0|0	0/0	.|.	1|1	0|0	0/0	0/0	0/0	0/0	0/0	./.	0|0	0/0	0/0	0/1	./.	./.	0|0	0/0	0|0	0|0	0|0	0/0	.|.	.|.	0/0	0/0	.|.	0/0	1|1	0/0	0|0	0|0	0|0	0|0	0/0	0|0	./.	0|0	0/0	0|0	0/0	0|0	0/0	0|0	0/0	./.	0/0
Cq2B	52250407	Cq2B:52250407	C	T	4980.38	PASS	.	GT	1|1	0|0	0/0	0|0	0|0	0/0	0/0	0/0	0|0	.|.	0/0	0|0	0|0	0|0	0/0	0/0	0/0	./.	0/0	./.	0|0	0/0	0/0	0/0	0/0	0/0	0|0	0/0	0|0	0|0	0|0	0/0	0|0	0|0	0/0	0/0	0|0	0/0	0|0	0/0	0|0	.|.	0|0	0|0	./.	0|0	0/0	0|0	1/1	0|0	0/0	0|0	0/0	0|0	./.	./.	0/0
Cq2B	52254002	Cq2B:52254002	A	C	175797	PASS	.	GT	1|1	1|1	1/1	.|.	0|0	0/1	0/0	1/1	1|1	1|1	1/1	.|.	.|.	1|1	0/0	0/1	1/1	0/0	0/0	0/1	1|1	1/1	0/1	1/1	1/1	./.	.|.	0/0	0|0	1|1	.|.	1/1	1|1	.|.	1/1	1/1	.|.	0/1	1|1	0/1	0|0	.|.	1|1	0|0	1/1	0|0	1/1	1|1	1/1	0|0	./.	0/1	1/1	0|0	1/1	1/1	1/1
Cq2B	52257968	Cq2B:52257968	G	A	4276.42	PASS	.	GT	.|.	0|0	0/1	0|0	0|0	0/0	0/0	0/0	0|0	0|0	0/0	0|0	0|0	0|0	0/0	./.	0/0	0/0	0/0	0/0	0|0	0/0	./.	0/0	0/0	./.	.|.	0/0	0|0	0|0	.|.	./.	0|0	0|0	0/0	0/0	0|0	./.	0|0	0/0	.|.	0|0	0|0	0|0	0/0	0|0	0/0	0|0	0/0	0|0	0/0	0/0	0/0	0|0	0/0	./.	./.
Cq2B	52263830	Cq2B:52263830	C	T	2289.95	PASS	.	GT	0|0	0|0	0/0	.|.	.|.	0/0	0/0	0/0	0|0	0|0	0/0	1|1	0|0	0|0	./.	0/0	0/0	0/0	0/0	0/0	0|0	./.	0/0	0/0	0/0	0/0	0|0	0/0	0|0	.|.	0|0	0/0	0|0	0|0	0/0	0/0	0|0	./.	0|0	./.	0|0	.|.	0|0	0|0	0/0	0|0	0/0	0|0	0/0	0|0	0/0	0/0	0/0	0|0	./.	0/0	./.
Cq2B	52264024	Cq2B:52264024	T	C	4854.95	PASS	.	GT	0|0	0|0	0/0	0|0	0|0	0/0	0/0	0/0	0|0	0|0	0/0	0|0	0|0	0|0	./.	0/0	0/0	1/1	0/0	0/0	0|0	0/0	./.	0/0	0/0	./.	.|.	0/0	0|0	0|0	0|0	0/0	0|0	0|0	./.	0/0	0|0	0/0	0|0	./.	0|0	0|0	0|0	0|0	0/0	0|0	0/0	0|0	./.	1|1	./.	0/0	0/0	0|0	./.	0/0	./.
Cq2B	52272453	Cq2B:52272453	G	A	47519.6	PASS	.	GT	0|0	0|0	0/1	.|.	0|0	0/0	0/0	./.	1|1	0|0	./.	1|1	0|0	0|0	./.	0/0	0/0	0/0	0/0	0/0	1|1	0/0	0/0	0/0	0/0	./.	.|.	0/0	0|0	0|0	0|0	0/0	0|0	.|.	0/0	1/1	0|0	0/0	0|0	0/0	.|.	0|0	1|1	.|.	0/0	0|0	./.	0|0	0/0	0|0	0/0	./.	0/0	0|0	1/1	0/0	1/1
Cq2B	52278367	Cq2B:52278367	A	G	259.81	PASS	.	GT	0|0	0|0	0/0	0|0	0|0	0/0	./.	0/0	0|0	0|0	0/0	0|0	0|0	0|0	./.	0/0	0/0	0/0	./.	0/0	0|0	./.	0/0	0/0	0/0	./.	0/1	0/0	0|0	.|.	0|0	0/0	0|0	0|0	0/0	0/0	0|0	0/0	0|0	0/0	.|.	0|0	0|0	0|0	0/0	0|0	0/0	0|0	0/0	0|0	0/0	0/0	./.	0|0	./.	0/0	./.
Cq2B	52286949	Cq2B:52286949	A	T	2239.12	PASS	.	GT	0|0	0|0	0/0	0|0	0|0	0/0	0/0	0/0	0|0	0|0	0/0	0|0	0|0	0|0	./.	0/0	0/0	0/0	./.	0/0	0|0	./.	0/0	0/0	0/0	./.	0/0	0/0	0|0	0|0	0|0	0/0	.|.	0|0	0/0	0/0	0|0	0/0	0|0	./.	.|.	.|.	.|.	.|.	0/0	0|0	0/0	0|0	0/0	0|0	./.	1/1	0/0	0|0	0/0	0/0	0/0
Cq2B	52289903	Cq2B:52289903	T	C	22631.5	PASS	.	GT	0|0	0|0	0/0	.|.	0|0	0/0	0/0	0/0	0|0	0|0	0/0	.|.	0|0	0|0	0/0	0/1	0/0	0/0	0/0	0/0	0|0	0/0	./.	0/0	0/0	./.	0/0	./.	.|.	0|0	0|0	0/0	0|0	.|.	0/0	0/0	0|0	0/0	0|0	0/0	0|0	0|0	.|.	0|0	./.	0|0	0/0	0|0	./.	0|0	0/0	0/0	0/0	0|0	./.	0/0	0/1
Cq2B	52299427	Cq2B:52299427	A	C	7766.65	PASS	.	GT	0|0	.|.	0/0	.|.	0|0	0/0	0/0	0/0	0|0	0|0	0/0	0|0	.|.	0|0	0/0	0/0	0/0	0/0	0/0	0/0	0|0	0/0	0/0	0/0	0/0	0/0	0/0	0/0	0|0	.|.	0|0	0/0	0|0	.|.	0/0	0/0	0|0	0/0	0|0	./.	0|0	0|0	0|0	0|0	0/0	0|0	0/0	0|0	./.	0|0	0/0	./.	0/0	0|0	./.	./.	1/1
Cq2B	52303630	Cq2B:52303630	C	A	3905.82	PASS	.	GT	0|0	0|0	0/1	0|0	.|.	0/0	0/0	0/0	0|0	0|0	0/0	0|0	0|0	0|0	0/0	0/0	0/0	0/0	0/0	0/0	0|0	0/0	0/0	0/0	0/0	./.	0/0	0/0	0|0	0|0	0|0	0/0	0|0	0|0	0/1	0/0	0|0	0/0	0|0	0/0	0|0	0|0	0/1	0|0	0/0	.|.	0/0	0|0	0/0	0|0	0/0	0/0	0/0	0|0	./.	0/0	0/0
Cq2B	52303681	Cq2B:52303681	C	G	177247	PASS	.	GT	0|1	0|0	0|1	1|1	0|0	0/0	0/0	0|1	0|1	0|1	0|1	0|1	0|1	0|1	./.	0|1	0/0	0/0	0/0	0|1	0|1	0|1	0|1	0/0	0/0	0|1	0|1	0/0	0|0	0|1	0|1	0/0	0|1	0|1	0|1	0|1	0|1	0|1	0|1	./.	0|0	0|1	0|1	0|1	0|1	.|.	./.	0|1	0|1	0|0	0|1	0|1	0|1	0|1	0|1	0/0	1/1
Cq2B	52331377	Cq2B:52331377	C	T	6254.57	PASS	.	GT	0|0	0|0	0|0	0|0	0|0	0|1	0/0	0|0	0|0	0|0	0|0	0|0	0|0	0|0	0/0	0|1	0/0	0/0	0/0	0|0	0|0	0|0	.|.	0/0	0/0	.|.	0|0	0/0	0|0	0|0	0|0	0/0	0|0	0|0	0|0	0|0	0|0	0|1	0|0	0/0	0|0	0|0	0|0	1|1	0|0	0|0	0/0	0|0	0|0	0|0	.|.	0|0	0|0	1|1	.|.	0/0	0/0
Cq2B	52331798	Cq2B:52331798	A	T	171368	PASS	.	GT	1|1	1|1	.|.	1|1	0|0	1|1	0/0	1|1	1|1	1|1	1|1	0/1	1|1	1|1	0/0	1|1	1/1	1/1	0/0	1|1	1|1	1|1	1|1	1/1	1/1	.|.	1|1	1/1	1|1	.|.	.|.	1/1	1|1	1|1	1|1	1|1	1|1	1|1	1|1	0/1	0|0	1|1	1|1	1|1	1|1	0|0	1/1	1|1	1|1	1|1	.|.	1|1	1|1	1|1	.|.	./.	1/1
Cq2B	52404934	Cq2B:52404934	C	G	2919.14	PASS	.	GT	0|0	0|0	0|0	.|.	0|0	0|1	0/0	0|0	0|0	0|1	0|0	0|1	0|0	0|0	0/0	0|0	0/0	0/0	0/0	0|0	0|1	0|0	0|0	0/0	0/0	.|.	0|0	0/0	0|0	0|0	0|0	./.	0|0	0|0	0|1	0|0	0|0	0|0	0|0	0/0	.|.	0|0	0|1	0|0	0|0	0|0	0/0	.|.	0|0	0|0	.|.	0|0	0|0	0|0	.|.	./.	0/0
Cq2B	52405272	Cq2B:52405272	T	C	239.87	PASS	.	GT	0|0	0|0	0|0	.|.	.|.	0|0	0/0	0|0	0|0	0|0	0|0	0|0	0|0	0|0	./.	0|0	0/0	0/0	0/0	0|0	0|0	.|.	0|0	0/0	0/0	.|.	0|0	0/0	0|0	.|.	0|0	0/0	0|0	0|0	0|0	0|0	0|0	0|0	0|0	0/0	0|0	0|0	.|.	0|0	0/1	0|0	./.	0|0	.|.	0|0	0|0	0|0	0|0	0|0	0|0	0/0	0/0
Cq2B	52438799	Cq2B:52438799	A	G	150376	PASS	.	GT	0|1	0|1	0|1	.|.	0|0	0|1	0/0	0|1	0|1	0|1	0|1	0|1	0|1	0|1	0/0	0|1	0|1	0/0	./.	0|1	0|1	0|1	0|1	0|1	0|1	0|1	0|1	0/0	0|0	0|1	0|1	0|1	0|1	0|1	0|1	0|1	0|1	0|1	0|1	./.	.|.	0|1	0|1	0|1	0/0	0|0	0|1	0|1	0|1	0|0	0|1	0|1	0|1	0|1	.|.	0|1	./.
Cq2B	52444403	Cq2B:52444403	C	G	13280.3	PASS	.	GT	0|0	0/1	0/1	.|.	0|0	0|0	0/0	0|0	0|0	0|0	0|0	0|0	0|0	0|0	0/0	0|0	0|0	0/0	0/0	0/1	0/1	.|.	0/1	0|0	0|0	0|0	0/1	0/0	0|0	0/1	0/1	0/1	0|0	0|0	0|0	0/1	0|0	0|0	0|0	./.	0|0	0|0	0|0	0/1	0/1	0|0	0|0	0|0	0|0	0|0	0/1	0/1	.|.	0/1	0|0	0/1	0/0
Cq2B	52488096	Cq2B:52488096	C	A	376.76	PASS	.	GT	0|0	0/0	0/0	0|0	0|0	0|0	0/0	0|0	0|0	0|0	0|0	0|0	0|0	0|0	./.	0|0	0|0	0/0	0/0	0/0	0/0	0|0	0/0	0|0	0|0	.|.	0/0	0/0	0|0	0/0	0/0	./.	0|0	0|0	0|0	0/0	0|0	0|0	.|.	./.	.|.	1|1	0|0	0/0	0/0	0|0	0|0	0|0	0|0	0|0	./.	0/0	0|0	0/0	.|.	0/0	0/0
Cq2B	52488284	Cq2B:52488284	A	G	176.07	PASS	.	GT	.|.	0/0	0/0	.|.	0|0	.|.	./.	0|0	0|0	0|0	.|.	0|0	0|0	.|.	0/0	0|0	0|0	0/0	0/0	0/0	0/0	0|0	0/0	0|0	0|0	0|0	0/0	0/0	0|0	0/0	0/0	0/0	0|0	0|0	0|0	0/0	0|0	0/1	0|0	0/0	.|.	0|0	0|0	0/0	0/0	0|0	0|0	0|0	0|0	0|0	0/0	./.	0|0	./.	0|0	0/0	0/0
Cq2B	52492015	Cq2B:52492015	G	A	578.88	PASS	.	GT	0|0	0/0	./.	.|.	0|0	0|0	0/0	0|0	0|0	.|.	0|0	0|0	0|0	0|0	0/0	.|.	0/1	./.	0/0	0/0	0/0	0|0	./.	.|.	0|0	.|.	0/0	0/0	0|0	0/0	0/0	0/0	0|0	0|0	0|0	0/0	0|0	./.	0|0	0/0	0|0	0|0	0|0	0/0	0/0	0|0	0|0	0|0	.|.	0|0	0/0	0/0	0|0	0/0	.|.	0/0	0/0
Cq2B	52493884	Cq2B:52493884	C	T	43167.4	PASS	.	GT	0|0	0/0	0/0	0|0	0|0	0|0	0/0	0|0	1|1	0|0	0|0	1|1	0|0	0|0	./.	0/1	0/0	0/0	0/0	0/0	1/1	.|.	0/0	.|.	0|0	.|.	0/0	0/0	0|0	0/0	0/0	0/0	0|0	.|.	0|0	1/1	0|0	0/0	0|0	./.	0|0	0|0	1|1	0/0	0/0	0|0	0|0	0|0	.|.	0|0	0/0	0/0	0|0	0/0	1|1	0/0	0/0
Cq2B	52524844	Cq2B:52524844	A	G	3759.73	PASS	.	GT	0|0	0/0	0/0	.|.	0|0	0|0	0/0	0|0	0|0	0|0	0|0	0|0	0|0	0|0	0/0	0/0	0/0	0/0	0/0	0/0	0/0	0|0	0/0	.|.	0|0	.|.	0/0	0/0	0|0	0/0	0/0	0/0	0|0	.|.	0|0	0/0	0|0	0/0	0|0	./.	0|0	0|0	0|0	./.	0/0	0|0	0|0	.|.	.|.	0|0	0/1	./.	0|0	0/0	0|0	0/1	0/0
Cq2B	52534524	Cq2B:52534524	C	A	27466.6	PASS	.	GT	0|0	0/0	./.	.|.	.|.	0|0	0/0	0|0	0|0	.|.	0|0	0|0	0|0	0|0	0/0	0/0	0/0	0/0	0/0	0/0	0/0	0|0	0/0	0|0	0|0	.|.	0/0	0/0	0|0	./.	1/1	0/0	0|0	0|0	0/1	0/0	0|0	0/1	0|0	0/0	0|0	0|0	0|0	0/0	0/0	0|0	.|.	0|0	.|.	0|0	0/0	0/0	1|1	0/0	.|.	0/0	0/0
Cq2B	52551297	Cq2B:52551297	G	T	3521.09	PASS	.	GT	0|0	0/0	./.	.|.	0|0	0|0	0/0	0|0	0|0	0/1	0|0	0|0	0|0	.|.	./.	0/0	0/0	0|1	0/0	0/1	0/0	0|0	0/1	0|0	0|0	.|.	./.	0/0	0|0	./.	0/1	0/1	0/1	0|0	0/0	0/0	.|.	0/0	0|0	./.	0|0	0|0	0|0	0/0	0/0	0|0	0|0	0|0	0|0	0|0	0/1	0/0	0|0	0/0	0|0	0/0	0/0
Cq2B	52553879	Cq2B:52553879	T	C	317.31	PASS	.	GT	.|.	0/0	0/0	0|0	0|0	0|0	./.	0|0	0|0	./.	0|0	0|0	.|.	0|0	0/0	0/1	0/0	0|0	0/0	0/0	0/0	.|.	0/0	0|0	0|0	0|0	0/0	0/0	0|0	0/0	0/0	0/0	0/0	0|0	0/0	0/0	0|0	0/0	0|0	./.	0|0	.|.	0|0	0/0	0/0	0|0	0|0	0|0	0|0	.|.	./.	0/0	0|0	./.	.|.	0/0	0/0
Cq2B	52564787	Cq2B:52564787	A	G	107.07	PASS	.	GT	0|0	0/0	0/0	0|0	0|0	0/1	0/0	0|0	0|0	0/0	0|0	0|0	0|0	0|0	0/0	0/0	0/0	0|0	0/0	./.	0/0	0|0	0/0	.|.	0|0	.|.	0/0	./.	0|0	./.	0/0	0/0	0/0	0|0	0/0	0/0	0|0	0/0	0|0	./.	0|0	0|0	0|0	0/0	0/0	0|0	0|0	.|.	0|0	0|0	0/0	0/0	0|0	0/0	.|.	0/0	./.
Cq2B	52565483	Cq2B:52565483	T	C	3429.44	PASS	.	GT	0|0	0/0	./.	0|0	0|0	./.	0/0	.|.	0|0	0/0	0|0	0|0	0|0	0|0	0/0	./.	0/0	0|0	0/0	./.	0/0	0|0	0/0	0|0	0/1	0|0	./.	0/0	.|.	0/0	0/0	0/0	0/0	0|0	0/0	0/0	0|0	0/0	0|0	0/0	0|0	0|0	0|0	0/0	0/0	0|0	0|0	0|0	0|0	0|0	0/0	0/0	0|0	0/0	.|.	0/0	./.
Cq2B	52574844	Cq2B:52574844	C	T	6078.9	PASS	.	GT	0|0	0/0	0/0	0|0	0|0	0/0	./.	0|0	0|0	./.	0|0	0|0	0|0	0|0	./.	0/0	0/0	0|0	0/0	0/0	0/0	0|0	0/0	0|0	./.	.|.	0/0	0/0	0|0	0/0	./.	0/0	0/0	0|0	0/0	0/0	0|0	0/0	0|0	./.	0|0	0|0	0|0	./.	0/0	0|0	0|0	0|0	0|0	0|0	0/0	0/0	0|0	./.	0|0	./.	0/1
Cq2B	52575865	Cq2B:52575865	C	T	97422.7	PASS	.	GT	0/1	1/1	./.	.|.	0|0	1/1	0/0	1|1	0|0	1/1	1|1	0|0	0/1	1|1	./.	0/1	1/1	0|0	0/0	1/1	0/0	.|.	0/1	1|1	./.	.|.	1/1	0/0	0|0	1/1	0/1	1/1	1/1	1|1	0/1	0/0	.|.	0/1	1|1	./.	0|0	0|0	0|0	1/1	1/1	0|0	1|1	1|1	0/1	0|0	./.	./.	0|0	1/1	0|0	1/1	./.
Cq2B	52580778	Cq2B:52580778	T	C	1322.65	PASS	.	GT	0/0	0/0	0/0	0|0	0|0	0/0	0/0	0|0	0|0	0/0	0|0	0|0	0/0	0|0	./.	0/0	0/0	0|0	0/0	0/0	0/0	0|0	0/0	0|0	0/0	0|0	0/1	0/0	0|0	0/0	0/0	0/0	0/0	.|.	0/0	0/0	0|0	./.	0|0	0/0	.|.	0|0	0|0	0/0	0/0	0|0	0|0	0|0	./.	0|0	./.	0/0	0|0	0/0	.|.	0/0	./.
Cq2B	52580894	Cq2B:52580894	C	A	1980.08	PASS	.	GT	0/0	0/0	0/0	0|0	0|0	0/0	0/0	.|.	0|0	0/0	0|0	.|.	0/0	0|0	0/0	0/0	0/0	0/1	0/0	0/0	0/0	0|0	./.	0|0	0/0	.|.	0/0	0/0	0|0	0/0	0/0	./.	0/0	0|0	0/0	0/0	0|0	0/0	0|0	./.	0|0	0|0	0|0	0/0	0/0	0|0	0|0	0|0	0/0	0|0	./.	0/0	0|0	0/0	0|0	./.	./.
Cq2B	52580905	Cq2B:52580905	T	C	6978.29	PASS	.	GT	0/0	0/0	0/0	.|.	0|0	0/0	0/0	.|.	0|0	0/0	0|0	.|.	0/0	0|0	0/0	0/0	0/0	0/0	0/0	0/0	0/0	0|0	./.	0|0	0/0	.|.	0/0	0/0	0|0	0/0	0/0	./.	0/0	.|.	0/0	0/0	0|0	0/0	0|0	./.	0|0	0|0	0|0	0/0	0/0	0|0	0|0	0|0	0/0	0|0	./.	0/0	0|0	0/0	0/1	./.	0/0
Cq2B	52590064	Cq2B:52590064	T	C	10645	PASS	.	GT	0/0	0/0	0/0	0|0	0|0	0/0	0/0	0|0	0|0	0/0	0|0	.|.	0/0	0|0	0/0	0/0	0/0	0/0	0/0	0/0	0/0	0|0	0/0	0|0	0/0	0|0	0/0	0/0	0|0	./.	0/0	0/0	0/0	0|0	0/0	0/0	0|0	0/0	0|0	./.	0|0	0|0	0|0	0/0	0/0	0|0	0|0	.|.	0/0	0|0	0/0	0/0	0|0	0/0	0/0	0/1	0/0
Cq2B	52594756	Cq2B:52594756	T	A	1666.39	PASS	.	GT	./.	0/0	0/0	.|.	0|0	0/0	0/0	0|0	0|0	0/0	0|0	0|0	0/0	0|0	0/0	0/0	0/0	0/0	0/0	0/0	0/0	0|0	0/0	0|0	0/0	.|.	0/0	0/0	0|0	0/0	0/0	./.	0/0	0|0	0/0	0/0	0|0	0/0	0|0	./.	.|.	0|0	0|0	0/0	0/0	0|0	0|0	0|0	0/0	0|0	0/0	1/1	0|0	0/0	0/0	0/0	0/0
Cq2B	52599198	Cq2B:52599198	C	T	14216.2	PASS	.	GT	0/1	0/1	0/1	.|.	0|0	0/1	0/0	0|0	0|0	0/1	.|.	0|0	0/0	0/1	./.	0/0	0/0	0/0	0/0	0/1	0/0	0|0	0/1	0/1	0/0	0|0	0/1	./.	.|.	0/1	0/0	0/1	0/1	.|.	0/1	0/0	0/1	./.	0|0	./.	0|0	0|0	0|0	0/1	0/1	.|.	0/1	0/1	0/1	0|0	0/1	0/1	0|0	0/1	0/0	0/0	./.
Cq2B	52608420	Cq2B:52608420	T	A	2609.45	PASS	.	GT	0/0	0/0	./.	0|0	0|0	./.	0/0	0|0	0|0	0/0	0|0	0|0	0/0	0/0	./.	0/0	0/0	0/0	0/0	./.	0/0	0|0	./.	0/0	./.	0|0	./.	0/0	0|0	0/0	0/0	0/0	./.	0|0	0/1	0/0	0/0	./.	0|0	0/0	0|0	0|0	0|0	0/0	0/0	0|0	0/0	0/0	./.	0|0	0/0	0/0	0|0	0/0	0/0	./.	0/0
Cq2B	52608622	Cq2B:52608622	G	A	25090	PASS	.	GT	1/1	0/0	./.	.|.	0|0	0/0	0/0	0/1	0|0	1/1	1|1	0|0	0/0	1/1	./.	0/0	0/0	0/0	0/0	0/0	0/0	0/1	0/1	0/0	1/1	.|.	0/0	0/0	0|0	1/1	0/0	0/0	0/0	.|.	0/0	0/0	0/0	0/0	1|1	0/0	0|0	0|0	0|0	0/0	1/1	0|0	0/0	0/1	0/0	0|0	./.	1/1	0|0	0/0	./.	./.	0/0
Cq2B	52609033	Cq2B:52609033	A	G	1374.26	PASS	.	GT	0/0	0/0	0/0	.|.	0|0	0/0	0/0	0/0	.|.	0/0	0|0	0|0	./.	0/0	0/0	0/0	0/0	0/0	0/0	0/0	0/0	./.	0/0	0/0	0/0	.|.	./.	0/0	0|0	0/0	0/0	0/0	0/0	0|0	0/0	0/0	./.	0/0	0|0	0/0	0|0	0|0	0|0	0/0	0/0	0|0	0/0	./.	1/1	0|0	0/0	0/0	0|0	0/0	./.	0/0	0/0
Cq2B	52616512	Cq2B:52616512	G	A	584.55	PASS	.	GT	0/0	0/0	0/0	0|0	0|0	0/0	0/0	./.	0|0	./.	.|.	0|0	0/0	0/0	0/0	0/0	0/0	0/0	0/0	0/0	0/0	0/0	0/0	./.	0/0	.|.	0/0	0/0	0|0	0/0	0/0	0/0	0/0	.|.	0/0	0/0	0/0	0/0	1|1	0/0	0|0	0|0	0|0	0/0	0/0	0|0	./.	0/0	./.	0|0	0/0	0/0	0|0	0/0	0/0	0/0	./.
Cq2B	52626960	Cq2B:52626960	G	A	540.69	PASS	.	GT	0/0	0/0	0/0	0|0	0|0	0/0	0/0	0/0	0|0	0/0	0|0	0|0	0/0	0/0	0/0	0/0	0/0	0/0	0/0	0/0	0/0	0/0	0/0	0/0	0/0	.|.	0/0	0/0	.|.	0/0	0/0	0/0	0/0	0/1	0/0	0/0	0/0	0/0	0|0	0/0	.|.	0|0	0|0	0/0	0/0	0|0	0/0	0/0	0/0	0|0	./.	0/0	0|0	0/0	./.	./.	0/0
Cq2B	52632921	Cq2B:52632921	A	C	196305	PASS	.	GT	1/1	1/1	./.	1|1	0|0	1/1	0/0	1/1	1|1	./.	1|1	1|1	1/1	1/1	./.	1/1	1/1	1/1	0/0	1/1	1/1	1/1	1/1	1/1	1/1	.|.	1/1	1/1	1|1	1/1	1/1	1/1	1/1	1/1	1/1	1/1	1/1	1/1	1|1	./.	.|.	1|1	1|1	1/1	1/1	.|.	./.	1/1	./.	1|1	1/1	1/1	1|1	1/1	./.	1/1	./.
Cq2B	52636445	Cq2B:52636445	C	T	1179.87	PASS	.	GT	0/0	0/0	0/0	0|0	0|0	0/0	0/0	0/0	.|.	./.	0|0	0|0	0/0	0/0	0/0	0/0	0/0	0/0	0/0	0/0	0/0	0/0	0/0	0/0	0/0	.|.	0/0	0/0	.|.	0/0	0/0	0/0	0/0	./.	0/0	0/0	./.	0/0	0|0	0/0	.|.	0|0	0|0	0/0	./.	0|0	0/0	0/0	0/0	0|0	0/0	0/0	0|0	0/1	./.	./.	0/0
Cq2B	52643305	Cq2B:52643305	C	T	326.01	PASS	.	GT	0/0	0/0	0/0	.|.	0|0	0/0	0/0	0/0	0|0	0/0	0|0	.|.	0/0	0/0	./.	0/0	0/0	0/0	0/0	0/0	0/1	./.	0/0	0/0	0/0	.|.	0/0	0/0	0|0	./.	0/0	0/0	0/0	./.	0/0	0/0	0/0	0/0	0|0	./.	0|0	0|0	.|.	0/0	0/0	0|0	0/0	0/0	0/0	0|0	0/0	0/0	0|0	0/0	./.	0/0	0/0
Cq2B	52643306	Cq2B:52643306	A	G	10003.9	PASS	.	GT	0/0	0/0	0/1	.|.	0|0	0/0	0/0	0/0	0|0	0/0	0|0	.|.	0/0	0/0	./.	0/0	0/0	0/0	0/0	0/0	0/0	./.	0/0	0/0	0/0	.|.	./.	0/0	0|0	./.	0/1	0/0	0/0	./.	0/0	0/0	0/0	0/0	0|0	./.	0|0	0|0	.|.	0/0	0/0	0|0	0/0	0/0	0/0	0|0	0/0	0/0	0|0	0/0	./.	0/0	0/0
Cq2B	52654265	Cq2B:52654265	C	T	2285.24	PASS	.	GT	0/0	0/0	0/0	0/1	0|0	0/0	0/0	0/0	0|0	0/0	0|0	.|.	0/0	0/0	0/0	0/0	0/0	0/0	0/0	0/0	0/0	0/0	0/0	0/0	0/0	0|0	0/0	0/0	0|0	0/0	0/0	0/0	0/0	0/0	0/0	0/0	0/0	0/0	0|0	./.	0|0	0|0	0|0	0/0	0/0	0|0	0/0	0/0	./.	0|0	0/0	0/0	0|0	0/0	0/0	0/0	0/0
Cq2B	52692436	Cq2B:52692436	C	T	1212.68	PASS	.	GT	0/0	0/0	0/0	./.	.|.	0/0	./.	0/0	0|0	1/1	0|0	0|0	0/0	0/0	0/0	0/0	0/0	0/0	0/0	0/0	0/0	0/0	0/0	0/0	0/0	.|.	0/0	0/0	0|0	1/1	0/0	0/0	0/0	1/1	0/0	0/0	0/0	0/0	0|0	0/0	0|0	0|0	0|0	0/0	1/1	0|0	0/0	0/0	0/0	0|0	0/0	0/0	0|0	0/0	./.	0/0	0/0
Cq2B	52702572	Cq2B:52702572	C	A	64010.4	PASS	.	GT	0/1	0/1	0/0	./.	.|.	0/1	./.	0/1	0/1	0/1	0/1	0/1	0/1	0/1	./.	0/1	0/1	./.	0/0	0/1	0/1	0/0	0/1	0/0	0/1	.|.	0/1	0/0	0|0	0/1	0/0	0/1	0/1	0/1	0/1	0/1	0/1	0/1	0/1	./.	.|.	0/1	0/1	0/1	0/1	0|0	0/1	0/1	0/1	0|0	./.	./.	0/1	0/1	./.	0/1	0/0
Cq2B	52708510	Cq2B:52708510	C	T	6642.16	PASS	.	GT	0/0	0/0	0/0	./.	.|.	0/0	0/0	0/0	0/0	./.	0/0	0/0	0/0	0/0	./.	0/0	0/0	0/0	0/0	0/0	0/0	0/0	0/0	0/0	0/0	.|.	0/0	0/0	0|0	0/0	0/0	0/0	0|1	0/0	0/0	0/0	0/0	0/0	0/0	./.	0|0	1/1	0/0	0/0	0/0	0|0	0/0	./.	0/0	0|0	0/0	0/0	0/0	0/0	./.	./.	./.
Cq2B	52726534	Cq2B:52726534	T	C	274.38	PASS	.	GT	0/0	0/0	0/0	./.	0|0	0/0	./.	./.	0/0	0/0	0/0	0/0	0/0	./.	0/0	0/0	0/0	0/0	0/0	0/0	0/0	0/0	0/0	0/0	./.	.|.	0/0	0/0	0|0	0/0	0/0	0/0	0|0	0/0	0/0	0/0	0/0	./.	0/0	0/0	0|0	0/0	0/0	0/0	./.	0|0	./.	0/0	0/0	0|0	0/0	0/0	1/1	0/0	./.	0/0	0/0
Cq2B	52736124	Cq2B:52736124	C	T	14591.1	PASS	.	GT	0/0	0/0	./.	./.	0|0	0/0	1/1	0/0	0/0	0/0	0/0	0/0	./.	0/0	0/0	0/0	0/0	0/0	0/0	0/0	0/0	0/0	0/0	0/0	0/0	.|.	0/0	0/0	0|0	0/0	0/0	./.	0|0	./.	0/0	0/0	./.	0/0	0/0	0/0	0|0	0/0	0/0	0/0	./.	0|0	0/0	0/0	./.	0|0	./.	0/0	0/0	0/0	0/0	0/0	0/0
Cq2B	52739432	Cq2B:52739432	G	A	19189.6	PASS	.	GT	0/0	0/0	0/0	0/0	0|0	0/0	./.	0/0	1/1	0/0	0/0	1/1	0/0	0/0	./.	0/1	0/0	./.	./.	0/0	1/1	0/0	0/0	0/0	0/0	0|0	0/0	0/0	0|0	./.	./.	0/0	.|.	0/0	0/0	1/1	0/0	0/0	0/0	./.	0|0	0/0	1/1	0/0	0/0	0|0	0/0	./.	0/0	0|0	./.	0/0	0/0	0/0	1/1	0/0	0/0
Cq2B	52752090	Cq2B:52752090	C	A	10800.7	PASS	.	GT	0/0	0/0	0/0	0/0	0|0	0/0	0/0	0/0	0/0	0/0	0/0	0/0	0/0	0/0	./.	0/0	0/0	0/0	0/0	0/0	0/0	0/0	0/0	0/0	0/0	.|.	0/0	0/0	0|0	0/0	1/1	0/0	0|0	0/0	0/0	0/0	0/0	0/0	0/0	./.	0|0	0/0	0/0	./.	0/0	.|.	0/0	0/0	0/0	0|0	0/0	0/0	0/0	0/0	./.	0/0	0/0
Cq2B	52752111	Cq2B:52752111	C	A	3985.8	PASS	.	GT	./.	0/0	0/0	0/0	0|0	0/0	0/0	0/0	0/0	0/0	0/0	0/0	0/0	0/0	./.	0/0	0/0	0/1	0/0	0/0	0/0	0/0	./.	0/0	0/0	.|.	0/0	0/0	0|0	0/0	./.	0/0	.|.	0/0	0/0	0/0	0/0	0/0	0/0	./.	.|.	0/0	./.	0/0	./.	0|0	0/0	0/0	0/0	1|1	0/0	0/0	0/0	0/0	./.	0/0	0/0
Cq2B	52783179	Cq2B:52783179	C	A	16091.7	PASS	.	GT	0/0	0/0	0/1	./.	0|0	0/0	./.	0/0	0/0	./.	0/0	0/0	0/0	0/0	0/0	0/0	0/0	0/0	0/0	0/0	0/0	0/0	0/0	0/0	0/0	.|.	0/0	0/0	0|0	0/0	1/1	0/0	0|0	0/0	0/0	0/0	0/0	0/0	0/0	./.	0|0	1/1	0/0	0/0	./.	0|0	./.	0/0	./.	0|0	0/0	./.	0/0	0/0	0/0	0/0	0/0
Cq2B	52784542	Cq2B:52784542	A	G	59774.6	PASS	.	GT	1/1	1/1	0/0	./.	0|0	1/1	0/0	1/1	0/0	1/1	1/1	0/0	./.	1/1	0/0	0/1	1/1	./.	./.	1/1	0/0	1/1	1/1	1/1	1/1	1|1	1/1	0/0	0|0	1/1	0/0	1/1	1|1	1/1	0/0	0/0	0/0	./.	1/1	./.	.|.	0/0	0/0	./.	1/1	0|0	1/1	1/1	0/0	0|0	./.	1/1	0/0	0/1	./.	./.	0/0
Cq2B	52806616	Cq2B:52806616	C	A	449.89	PASS	.	GT	0/0	0/0	0/0	0/0	0|0	0/0	0/0	0/1	0/0	0/0	0/0	0/0	0/0	0/0	0/0	0/0	0/0	0/0	0/0	0/0	0/0	0/0	0/0	0/0	0/0	0|0	0/0	0/0	0|0	0/0	0/0	0/0	0|0	./.	0/0	0/0	0/0	0/0	0/0	0/0	0|0	0/0	0/0	0/0	0/0	0|0	0/0	0/0	0/0	0|0	0/0	0/0	0/0	0/0	0/0	0/0	0/0
Cq2B	52806670	Cq2B:52806670	T	C	376.66	PASS	.	GT	0/0	0/0	0/0	./.	0|0	0/0	0/0	0/0	0/0	./.	0/0	0/0	0/0	0/0	0/0	0/0	0/0	0/0	0/0	0/0	0/0	0/0	0/0	0/1	0/0	0|0	0/0	0/0	0|0	./.	0/0	0/0	0|0	./.	0/0	0/0	0/0	0/0	0/0	./.	.|.	0/0	0/0	0/0	0/0	0|0	0/0	0/0	0/0	0|0	0/0	0/0	0/0	0/0	0/0	./.	0/0
Cq2B	52840081	Cq2B:52840081	T	C	9666.25	PASS	.	GT	0/0	0/0	./.	./.	0/1	0/0	0/0	0/0	0/0	0|1	0/0	0/0	0/0	0/0	0/1	0/0	0|1	0/0	0/0	0/0	0/1	0/0	0/0	0/1	0/0	0/1	./.	0/0	0|0	0/1	0/0	0/1	0|0	0/1	0/1	0/1	0/0	0|1	0/0	./.	.|.	0/0	0/0	0/0	0/1	0|0	0/1	0/0	0/0	0|0	0/0	0/0	./.	0/0	0/1	0/0	0/0
Cq2B	52844410	Cq2B:52844410	G	A	3049.98	PASS	.	GT	0/0	0/0	0/0	0/0	0/0	0/0	0/0	0/0	0/0	.|.	0/0	0/0	0/0	0/0	0/0	0/0	0|0	0/0	0/0	0/0	0/0	./.	0/0	0/0	./.	./.	0/0	0/0	0|0	./.	0/0	0/0	0/1	0/0	0/0	0/0	0/0	0|0	0/0	./.	0|0	0/0	0/0	0/0	0/0	0|0	0/0	./.	0/0	0|0	./.	0/0	0/0	0/0	0/0	0/0	0/0
Cq2B	52845217	Cq2B:52845217	C	T	5118.67	PASS	.	GT	0/0	0/0	0/0	./.	0/0	0/0	0/0	0/0	0/0	0|0	0/0	0/0	0/0	./.	0/0	0/0	0|0	0/0	0/0	0/0	0/0	0/0	0/0	0/0	0/0	./.	./.	0/0	.|.	0/0	0/0	0/0	0/0	./.	0/0	0/0	0/0	0|0	0/0	0/0	.|.	0/0	0/0	0/0	0/0	0|0	0/0	0/0	0/0	.|.	0/0	0/1	0/0	0/0	./.	0/1	0/0
Cq2B	52853283	Cq2B:52853283	G	T	860.81	PASS	.	GT	0/0	0/0	0/0	./.	0/0	0/0	./.	0/0	0/0	0|0	0/0	0/0	0/0	0/0	./.	0/0	0|0	0/0	0/0	0/0	0/0	0/1	./.	0/0	0/0	0/0	0/0	0/0	0|0	./.	0/0	0/0	0/0	0/0	0/0	0/0	0/0	0|0	0/0	./.	0|0	0/0	0/0	0/0	0/0	0|0	0/0	0/0	0/0	.|.	0/0	0/0	0/0	0/0	0/0	0/0	0/0
Cq2B	52912737	Cq2B:52912737	G	T	314.19	PASS	.	GT	0/0	0/0	0/0	./.	0/0	0/0	./.	0/0	0/0	.|.	0/0	0/0	0/0	0/0	0/0	0/0	0|0	./.	0/0	./.	0/0	0/0	0/0	0/0	./.	0/0	./.	0/0	0|0	0/0	0/0	0/0	0/0	./.	0/0	0/0	0/0	0|0	0/0	./.	0|0	0/0	0/0	0/0	0/0	0|0	./.	0/0	0/0	0|0	1/1	0/0	0/0	0/0	0/0	0/0	0/0
Cq2B	52915193	Cq2B:52915193	G	A	111684	PASS	.	GT	0/0	0/0	1/1	./.	0/0	0/0	0/0	./.	0/0	0|0	0/0	0/0	0/0	0/0	0/0	0/0	0|0	0/0	0/0	./.	0/0	0/0	0/0	0/0	0/0	./.	0/0	0/0	0|0	0/0	0/0	0/0	0/0	0/0	0|1	0/1	1/1	0|0	./.	./.	0|0	0/0	0/0	0/0	0/0	0|0	0/0	0/0	0/0	0|0	0|1	0/0	0/0	0/0	./.	0/0	0/0
Cq2B	52921892	Cq2B:52921892	C	A	374.62	PASS	.	GT	0/0	0/0	0/0	./.	0/0	0/0	0/0	0/0	0/0	.|.	0/0	0/0	0/0	0/0	0/0	0/0	0|0	0/0	0/0	0/0	./.	0/0	0/0	0/0	0/0	./.	./.	0/0	0|0	0/1	0/0	0/0	./.	0/0	0|0	0/0	0/0	0|0	0/0	./.	0|0	0/0	0/0	0/0	0/0	.|.	0/0	0/0	0/0	0|0	0|0	0/0	0/0	0/0	0/0	./.	./.
Cq2B	52951796	Cq2B:52951796	G	A	399.35	PASS	.	GT	0/0	0/0	0/0	0/0	0/0	0/0	0/0	0/0	0/0	0|0	0/0	0/1	0/0	0/0	./.	0/0	.|.	0/0	0/0	0/0	0/0	./.	0/0	0/0	0/0	./.	0/0	0/0	0|0	0/0	0/0	0/0	0/0	0/0	0|0	0/0	0/0	0|0	0/0	0/0	0|0	0/0	./.	0/0	0/0	.|.	0/0	0/0	./.	0|0	.|.	0/0	0/0	0/0	./.	./.	0/0
Cq2B	53026808	Cq2B:53026808	C	G	244.74	PASS	.	GT	0/0	0/0	0/0	./.	0/0	./.	0/0	0/0	0/0	0|0	./.	0/0	0/0	0/0	0/0	0/1	0|0	0/0	0/0	0/0	0/0	./.	0/0	0/0	0/0	./.	0/0	0/0	0|0	0/0	0/0	0/0	0/0	./.	0|0	0/0	0/0	0|0	0/0	./.	.|.	0/0	0/0	0/0	0/0	0|0	0/0	0/0	0/0	0|0	.|.	0/0	0/0	0/0	./.	./.	0/0
Cq2B	53031338	Cq2B:53031338	C	T	295.89	PASS	.	GT	0/0	0/0	0/0	./.	0/0	0/1	0/0	0/0	0/0	0|0	0/0	0/0	0/0	0/0	0/0	0/0	0|0	./.	0/0	0/0	0/0	./.	./.	0/0	0/0	./.	./.	0/0	0|0	./.	0/0	0/0	0/0	0/0	0|0	0/0	0/0	0|0	0/0	0/0	0|0	0/0	0/0	0/0	0/0	0|0	0/0	0/0	0/0	0|0	0|0	0/0	0/0	0/0	./.	./.	./.
Cq2B	53031339	Cq2B:53031339	G	A	19097.1	PASS	.	GT	0/0	0/0	0/0	./.	0/0	0/0	0/0	0/0	0/0	0|0	0/0	0/0	0/0	0/0	0/0	0/0	0|0	./.	0/0	0/0	0/0	./.	./.	0/0	0/0	./.	./.	0/0	0|0	./.	0/0	0/0	0/0	0/0	0/1	0/0	0/0	0/1	0/0	0/0	0|0	0/1	0/0	0/0	0/0	0|0	0/0	0/0	0/0	0/1	0|0	0/0	1/1	0/0	./.	./.	./.
Cq2B	53038079	Cq2B:53038079	T	A	1507.85	PASS	.	GT	0/0	0/0	0/0	./.	0/0	0/0	0/0	0/0	0/0	0|0	0/0	0/0	0/0	0/0	./.	0/0	0|0	0/0	0/0	./.	0/0	0/0	0/0	0/0	0/0	0/0	./.	0/0	1|1	./.	0/0	./.	0/0	0/0	0/0	0/0	0/0	0/0	0/0	./.	0|0	0/0	0/0	0/0	0/0	0|0	./.	./.	0/0	0/0	.|.	0/0	0/0	0/0	./.	0/0	0/0
Cq2B	53038109	Cq2B:53038109	G	A	13854.5	PASS	.	GT	0/0	0/0	0/0	./.	0/0	0/0	0/0	0/0	0/0	0|0	0/0	0/0	./.	0/0	./.	0/1	0|0	0/0	0/0	./.	0/0	0/0	0/0	0/0	0/0	0/0	0/0	0/0	0|0	0/0	1/1	./.	0/0	0/0	0/0	0/0	0/1	0/1	0/0	./.	0|0	0/0	0/0	0/0	./.	0|0	./.	./.	0/0	0/0	.|.	0/0	0/0	0/0	./.	0/0	0/0
Cq2B	53048681	Cq2B:53048681	C	T	152549	PASS	.	GT	1/1	1/1	1/1	./.	0/0	./.	0/0	0/1	0/1	1|1	./.	1/1	1/1	1/1	0/0	1/1	0/1	0/0	0/0	1/1	1/1	1/1	1/1	./.	1/1	1/1	./.	0/0	0|0	./.	1/1	1/1	1/1	1/1	1/1	1/1	./.	1/1	./.	0/0	0|0	1/1	1/1	./.	1/1	0|0	0/1	1/1	1/1	./.	1|1	1/1	1/1	1/1	1/1	1/1	0/0
Cq2B	53078587	Cq2B:53078587	G	T	1695.34	PASS	.	GT	0/0	0/0	0/0	0/0	0/0	0/0	0/0	0/1	0/0	0|0	0/0	0/0	0/0	0/0	./.	0/0	0/0	0/0	./.	0/0	0/0	0/0	0/0	0/0	0/0	0/0	./.	0/0	.|.	./.	0/0	0/0	0/0	0/0	0/0	0/0	0/0	0/0	0/0	./.	.|.	0/0	0/0	0/0	0/0	0|0	0/0	0/0	0/0	0/0	0|0	0/0	0/0	0/0	0/0	0/0	0/0
Cq2B	53079030	Cq2B:53079030	T	A	1175.2	PASS	.	GT	0/0	0/0	0/0	0/0	0/0	0/0	0/0	0/0	0/0	0|0	0/0	0/0	0/0	0/0	0/0	0/0	0/0	0/0	./.	0/0	0/0	0/0	0/0	0/0	0/0	0/0	0/0	0/0	0|0	0/0	0/0	0/0	0/0	0/0	0/0	0/0	0/0	0/0	0/0	0/0	0|0	0/0	0/0	0/0	0/0	0|0	0/0	0/0	1/1	0/0	0|0	0/0	0/0	0/0	0/0	0/0	0/0
Cq2B	53079174	Cq2B:53079174	T	C	24474.5	PASS	.	GT	0/0	0/0	0/1	0/0	./.	0/0	./.	0/0	0/0	0|0	0/0	0/0	0/0	0/0	./.	0/1	0/0	0/0	0/0	0/0	0/0	0/0	0/0	0/0	0/0	0/0	./.	0/1	0|0	0/0	0/1	0/0	0/0	0/0	0/1	0/0	0/1	0/0	0/0	./.	.|.	0/0	0/0	0/0	0/0	0|0	0/0	0/0	./.	0/0	0|0	0/0	0/0	0/0	0/0	0/0	0/0
Cq2B	53081608	Cq2B:53081608	C	T	14838.4	PASS	.	GT	0/0	0/0	0/0	./.	0/0	0/0	0/0	0/0	0/0	0|0	./.	0/0	0/0	0/0	0/0	./.	0/0	0/0	./.	0/0	0/0	./.	0/0	0/0	0/0	./.	0/0	0/0	0|0	0/0	0/0	0/0	0/0	./.	0/0	0/0	0/0	0/0	0/0	./.	0|0	0/0	0/0	0/0	0/0	1|1	0/0	0/0	0/0	0/0	0|0	0/0	0/0	0/0	0/0	./.	1/1
Cq2B	53091852	Cq2B:53091852	T	A	401.79	PASS	.	GT	0/0	0/0	./.	0/0	0/0	0/0	0/0	0/0	0/0	0|0	0/0	0/0	0/0	0/0	0/0	0/0	0/0	0/0	./.	0/0	0/0	./.	0/0	0/0	0/0	./.	0/0	0/0	0|0	0/0	0/0	0/0	0/0	0/0	0/0	0/0	0/0	0/0	0/0	0/0	0|0	0/0	0/0	0/0	0/0	0|0	0/1	0/0	0/0	0/0	0|0	0/0	0/0	0/0	./.	./.	./.
Cq2B	53091879	Cq2B:53091879	G	T	2291.6	PASS	.	GT	./.	0/0	0/0	0/1	0/0	0/1	0/0	0/0	0/0	0/1	0/0	0/0	./.	0/1	0/0	0/0	0/0	0/0	./.	0/0	0/0	./.	0/1	0/0	0/1	0/0	0/0	0/0	0|0	0/0	0/0	0/0	0/1	0/0	0/0	0/0	0/0	0/0	0/0	0/0	0|0	0/0	0/0	0/0	0/0	0|0	0/0	0/1	0/1	0/0	0|0	0/1	0/0	0/0	./.	./.	./.
Cq2B	53138324	Cq2B:53138324	G	A	27074.5	PASS	.	GT	0/0	0/0	0/0	./.	0/0	0/0	0/0	0/0	1/1	0/0	./.	1/1	0/0	0/0	0/0	0/0	0/0	0/0	0/0	0/0	1/1	0/0	0/0	0/1	0/0	./.	0/0	0/0	0|0	0/0	0/0	0/0	0/0	./.	0/0	1/1	0/0	0/0	0/0	0/0	0|0	0/0	1/1	0/0	0/0	0|0	0/0	0/0	1/1	./.	0|0	0/0	0/0	0/0	1/1	0/0	0/1
Cq2B	53200826	Cq2B:53200826	T	C	12741.6	PASS	.	GT	0/0	0/0	./.	./.	0/0	0/0	0/0	0/0	0/0	0/0	./.	0/0	0/0	0/0	./.	0/1	0/0	0/0	0/0	0/0	0/0	0/0	0/0	0/0	0/0	./.	0/0	0/0	0|0	./.	./.	0/0	0/0	0/0	0/0	0/0	0/0	0/0	0/0	0/0	0|0	0/0	0/0	0/0	0/0	0|0	0/1	0/0	0/0	0/0	0|0	0/0	0/0	0/0	./.	./.	0/0
Cq2B	53215813	Cq2B:53215813	C	T	88843.6	PASS	.	GT	1/1	1/1	0/0	1/1	0/0	1/1	0/0	1/1	0/1	./.	1/1	./.	./.	1/1	0/0	./.	1/1	0/0	0/0	0/1	1/1	1/1	1/1	1/1	1/1	1/1	1/1	0/0	0|0	./.	0/0	1/1	1/1	1/1	0/0	1/1	0/0	0/1	1/1	./.	0/1	0/0	1/1	./.	1/1	0|0	0/1	1/1	./.	0/0	.|.	1/1	0/0	1/1	./.	1/1	0/0
Cq2B	53228012	Cq2B:53228012	G	A	546.74	PASS	.	GT	0/0	0/0	0/0	./.	0/0	0/0	0/0	0/0	0/0	0/0	0/0	0/0	0/0	0/0	0/0	0/0	0/0	0/0	0/0	./.	0/0	0/0	0/0	0/0	0/0	./.	0/0	0/0	0|0	0/0	0/0	0/0	1/1	0/0	0/0	0/0	0/0	0/0	./.	./.	0/0	0/0	0/0	0/0	0/0	0|0	0/0	0/0	0/0	0/0	0|0	0/0	0/0	0/0	./.	0/0	0/0
Cq2B	53229167	Cq2B:53229167	G	A	433.87	PASS	.	GT	0/0	0/0	0/0	./.	0/0	./.	./.	0/0	0/0	0/0	0/0	0/0	0/0	0/0	./.	0/0	0/0	0/0	0/0	0/1	0/1	0/0	0/0	0/0	0/0	./.	0/0	0/0	.|.	0/0	./.	0/0	0/0	0/0	0/0	0/0	0/0	0/1	0/0	./.	0/0	0/0	./.	0/0	0/0	0|0	0/0	0/0	0/0	0/0	0|0	0/0	0/0	0/0	./.	0/0	0/0
Cq2B	53237870	Cq2B:53237870	G	T	4457.01	PASS	.	GT	0/0	0/0	0/0	./.	0/0	0/0	0/0	0/0	0/0	0/0	0/0	./.	0/0	0/0	./.	0/0	0/0	0/0	0/0	0/0	0/0	0/0	0/1	0/0	0/0	./.	0/0	0/0	0|0	./.	0/0	0/0	0/0	0/0	0/0	0/0	0/0	0/0	0/0	./.	0/0	0/0	0/0	0/0	0/0	0|0	0/0	0/0	0/0	0/0	0|0	0/0	0/0	0/0	./.	0/0	0/0
Cq2B	53240501	Cq2B:53240501	A	G	4681.99	PASS	.	GT	0/0	0/0	0/0	./.	0/0	0/0	./.	0/0	0/0	0/0	0/0	0/0	0/0	0/0	0/0	0/0	0/0	0/0	0/0	0/0	0/0	0/0	0/0	0/0	0/0	./.	./.	0/0	.|.	0/0	0/0	0/0	0/0	0/0	0/0	0/0	0/0	0/0	0/0	0/0	0/0	0/1	./.	0/0	./.	0|0	0/0	0/0	0/0	0/0	.|.	0/0	0/0	0/0	./.	0/0	0/0
Cq2B	53267259	Cq2B:53267259	C	T	2381.96	PASS	.	GT	0/0	0/0	0/0	./.	0/0	0/0	0/0	0/0	0/0	0/0	0/0	0/0	0/0	0/0	0/0	0/0	0/0	0/0	0/0	0/0	0/0	./.	0/0	0/0	0/0	0/0	0/0	0/0	1|1	./.	./.	0/0	0/0	0/0	0/0	0/0	0/0	0/0	0/0	0/0	./.	0/0	0/0	0/0	0/0	0|0	0/0	0/0	0/0	0/0	.|.	0/0	0/0	0/0	./.	./.	0/0
Cq2B	53292875	Cq2B:53292875	T	C	5052.01	PASS	.	GT	0/0	0/0	0/0	0/0	0/0	0/0	0/0	0/0	0/0	0/0	0/0	0/0	0/0	0/0	0/0	0/0	0/0	0/0	0/0	0/0	0/0	0/0	0/0	0/0	0/0	0/0	0/0	0/0	0|0	0/0	0/0	./.	0/0	0/0	0/0	0/0	0/0	0/0	0/0	0/1	0/0	./.	0/0	0/0	0/0	0|0	0/0	0/0	0/0	0/0	0|0	0/0	0/0	0/0	./.	./.	./.
Cq2B	53294817	Cq2B:53294817	C	T	17100.2	PASS	.	GT	0/0	./.	1/1	0/0	0/0	0/0	./.	./.	0/0	./.	0/0	./.	0/0	0/0	0/0	0/0	0/0	0/0	0/0	./.	0/0	./.	0/0	0/0	0/0	./.	0/0	0/0	0|0	0/0	0/0	0/0	0/0	./.	0/1	0/0	1/1	0/0	0/0	0/0	./.	0/0	0/0	0/0	0/0	0|0	0/0	0/0	0/0	0/0	0|0	0/0	0/0	0/0	./.	0/0	0/0
Cq2B	53396036	Cq2B:53396036	C	T	11081.3	PASS	.	GT	0/0	0/0	0/0	0/0	0/0	0/0	0/0	0/0	0/0	0/0	0/0	./.	./.	0/0	./.	./.	0/0	0/0	0/0	0/0	0/0	0/0	./.	0/0	0/0	0/0	0/0	0/0	.|.	./.	1/1	0/0	0/0	0/0	0/0	0/0	0/0	0/0	0/0	./.	0/0	0/0	0/0	0/0	0/0	0|0	0/0	0/0	0/0	0/0	.|.	0|1	0/0	0/0	0/0	0/0	0/0
Cq2B	53424237	Cq2B:53424237	A	C	2526.57	PASS	.	GT	0/0	0/0	0/0	0/0	0/0	0/0	0/0	0/0	0/0	0/0	0/0	0|1	0/0	0/0	./.	0/0	0/0	0/0	0/0	0/0	0/0	0/0	0/0	0/0	0|1	./.	0/0	0/0	0|0	0/0	./.	0/0	0/0	./.	0/0	0/0	0/0	./.	0/0	0/0	0/0	./.	./.	0/0	0/0	0|0	0/0	0/0	0/0	0/0	.|.	0|0	0/0	0/0	./.	0/0	0/0
Cq2B	53428705	Cq2B:53428705	G	A	119462	PASS	.	GT	0/1	0|1	0|1	./.	0/0	0/0	0/0	0|1	0/1	0/1	0/1	0|1	0/1	0|1	0/0	0|1	0/1	0/0	0/0	0/0	0/1	0/0	0/1	0/0	0/1	./.	0/0	0/0	0|0	0/1	./.	0|1	0|1	0|1	0|1	0|1	0/1	0|1	0/1	0/0	0/0	0|1	0/1	0/1	0|1	0|0	0/1	0/1	0/1	0/0	0/1	0|1	0/1	0/1	0|1	0/0	0/0
Cq2B	53429068	Cq2B:53429068	A	G	569.18	PASS	.	GT	0/0	0/1	0|0	./.	0/0	0/0	0/0	0|0	0/0	0/0	0/0	0|0	0/0	0|0	0/0	0|0	0/0	0/0	0/0	0/0	0/0	0/0	0/0	./.	0/0	./.	./.	0/0	0|0	0/0	./.	0|0	0|0	0|0	0|0	0|0	0/0	0|0	./.	./.	0/0	0|0	0/0	0/0	0|0	0|0	0/0	./.	0/0	0/0	./.	0|0	0/0	0/0	0|0	./.	0/0
Cq2B	53464213	Cq2B:53464213	T	G	4159.71	PASS	.	GT	0/0	0/0	0|0	0/0	0/1	0/0	0/0	0|0	0/1	0/0	0|1	0|0	0/0	0|0	0/0	0|0	0/0	0/1	0/0	0|1	0/0	0/0	0/0	0/0	0/0	0/0	0/0	0/0	0/1	0/0	./.	0|0	0|0	0|0	0|0	0|0	0/0	0|0	0/0	./.	./.	0|0	0/0	0/0	0|0	0|0	0/0	0|1	0/0	0/0	0/0	0|0	0|1	0/0	.|.	./.	0/0
Cq2B	53464259	Cq2B:53464259	T	A	16756.2	PASS	.	GT	0/0	0/0	0|0	0/0	0/1	0/0	0/0	0|0	0/1	0/0	0/1	0/1	0/0	0|0	0/0	0|0	0/1	0/1	0/0	.|.	0/0	0/0	0/0	0/0	0/0	0/0	0/0	0/0	0/0	./.	./.	0|0	0|0	.|.	0|0	0/1	./.	.|.	0/0	./.	./.	0|0	0|1	./.	0|0	0|0	0/0	0|0	0/1	0/0	0/0	0/1	0|0	0/0	0|0	./.	0/0
Cq2B	53467585	Cq2B:53467585	A	G	131467	PASS	.	GT	0|1	0|1	0|1	0|1	0/0	0|1	0|1	0|1	0|1	0|1	0|1	0|1	0|1	0|1	0/0	0|1	0|1	0|1	0|1	0|1	0|1	0|1	0|1	0|1	0|1	0|1	0|1	0|1	0|1	0|1	./.	0|1	0|1	0|0	0|1	0|1	0|1	0|1	0|1	./.	./.	0|1	0|1	0|1	.|.	0|1	0|1	0|0	0|1	0|1	0/0	0|1	0|1	0|1	.|.	0|1	0/0
Cq2B	53467639	Cq2B:53467639	A	G	105935	PASS	.	GT	0|1	0|1	0|1	.|.	0/0	0|1	0|1	0|0	0|1	0|1	0|1	0|0	0|0	0|1	./.	0|1	0|1	0|1	0|1	0|1	0|1	0|1	0|1	0|1	0|1	0|1	0|1	0|1	0|1	0|1	0|1	0|1	0|1	0|0	0|1	0|1	0|1	0|1	0|1	0/0	0/0	0|1	0|1	0|0	0|1	0|1	0|1	0|1	0|1	0|1	0/0	0|1	0|1	0|1	0|1	0|1	0/0
Cq2B	53467678	Cq2B:53467678	C	T	119830	PASS	.	GT	0/1	0|1	0/1	0|0	0/1	0|1	0|1	0/1	0|1	0|1	0|1	0|0	0/1	0|1	0/1	0|1	0/1	0|1	0|1	0|1	0|1	0|1	0|1	0|1	0|1	0/1	0|1	0/1	0|1	0/1	0|1	0|1	0/1	0/1	0|1	0|1	0|1	0|1	0|1	0/0	0/0	0|0	0|1	0/1	0/1	0|1	0|1	0/1	0|1	0|1	./.	0|1	0|1	0|1	0|1	0/1	0/0
Cq2B	53467866	Cq2B:53467866	C	T	164951	PASS	.	GT	0|1	0|1	0|1	.|.	./.	0|1	0|1	0|1	0|1	0|1	0|1	0|1	0|1	0|1	0|1	0|1	0|1	0|1	0|1	0|1	0|1	0|1	0|1	0|1	0|1	0|1	0|1	0|1	0|1	0|1	0|1	0|1	0|1	./.	0|1	0|1	0|1	0|1	0|1	./.	0|1	0|1	0|1	0|1	0|1	0|1	0|1	0|1	1|1	0|1	0|1	0|0	0|1	0|1	0|1	0|1	./.
Cq2B	53468027	Cq2B:53468027	T	C	18383.5	PASS	.	GT	0|1	0|1	0|0	.|.	0/0	0|0	0|0	0|0	0|1	0|0	0|0	0|0	0/1	0|0	0|0	0|1	0|0	0/1	0|0	.|.	0/1	0|0	0|0	0|0	0|0	.|.	0/1	0|1	0|0	.|.	0|0	0|0	0|0	0/0	0|0	0|0	0|0	0|1	0|0	./.	.|.	0|1	0|0	0|0	0|0	0|0	0|0	0|0	0|0	.|.	.|.	0|0	.|.	0|0	.|.	0|0	0/0
Cq2B	53468535	Cq2B:53468535	C	T	19330.9	PASS	.	GT	1|1	0|0	.|.	1|1	0/0	0|0	0|0	0/1	0|0	0|0	0|0	.|.	0/0	0|0	0|0	0|0	0|0	0/0	0|0	0|0	0/0	1|1	0/1	0|0	.|.	1|1	0/0	0|0	0|0	.|.	0|0	0|0	0|0	0/0	0|0	0|0	0|0	0|0	0|0	./.	.|.	0|0	0|0	0|0	0|0	0|0	.|.	0/1	0|0	0|0	0|0	0|0	0|0	0|0	.|.	1|1	0/0
Cq2B	53554936	Cq2B:53554936	G	A	584.49	PASS	.	GT	0|0	0|0	.|.	.|.	0/0	0|0	0|1	0/0	0|0	0|0	0|0	0|0	0/0	0|0	0|0	0|0	0|0	0/0	.|.	0|0	0/0	0|0	0/0	0|0	0|0	0|0	0/0	0|0	0|0	.|.	0|0	0|0	0|0	0/0	0|0	0|0	0|0	0|0	0|0	0/0	0|0	0|0	0|0	.|.	.|.	0|0	0|0	0/0	0|0	0|0	0|0	0|0	0|0	0|0	0|0	0|0	0/0
Cq2B	53559969	Cq2B:53559969	C	T	47570	PASS	.	GT	0|0	0|0	0|0	0|0	0/0	0|0	0|0	0/0	0|0	0|0	0|0	0|0	0/0	0|0	0|0	1|1	0|0	0/0	0|0	0|0	0/0	0|0	./.	0|0	0|0	0|0	./.	0|0	0|0	0|0	1|1	0|0	0|0	0/1	0/1	0|0	0|0	0/1	0|0	0/0	0|0	0/1	0|0	0|0	.|.	0|0	0|0	0/0	0|0	0|0	.|.	0|0	1|1	0|0	.|.	.|.	0/0
Cq2B	53607530	Cq2B:53607530	G	T	27856.7	PASS	.	GT	0/1	0/1	0|0	.|.	0/0	0/1	0|0	0/0	.|.	0/1	0|0	0|0	0/0	0/1	0|0	.|.	0/1	0/0	0|0	0/1	0/0	0/1	0/0	0|0	0/1	.|.	0/0	0|0	0|0	0|0	0/1	0|0	0/1	./.	0/0	0/1	0/1	0/1	0/1	./.	0|0	0/0	0|0	0/1	0/1	.|.	0|0	0/0	0|0	0|0	0/1	0/1	0|0	0/1	0/1	0/1	0/0
Cq2B	53607531	Cq2B:53607531	T	C	12244	PASS	.	GT	0/1	0/0	0|0	.|.	0/0	0/1	0|0	0/0	.|.	0/0	0|0	0|0	0/1	0/1	0|0	.|.	0/0	0/0	0|0	0/1	0/0	0/0	0/0	0|0	0/0	.|.	0/1	0|0	0|0	0|0	0/0	0/1	0/1	./.	0/0	0/0	0/0	0/0	0/1	./.	0|0	0/0	0|0	0/0	0/1	.|.	0|0	0/1	0|0	0|0	0/0	0/0	0|0	0/0	0/0	0/0	0/0
Cq2B	53631319	Cq2B:53631319	C	A	2620.78	PASS	.	GT	0/0	0/0	0/1	.|.	0/0	0/0	0|0	0/0	0|0	0/0	0|0	0|0	0/0	0/0	0|0	0|0	0/0	0/0	0|0	0/0	0/0	0/0	0/0	0|0	0/0	.|.	0/0	0|0	0|0	0|0	0/0	0/0	0/0	0/0	0/1	0/0	0/0	0/0	0/0	0/0	0|0	0/0	0|0	0/0	0/0	0|0	0|0	0/0	0|0	.|.	0/0	0/0	.|.	0/0	0/0	0/0	0/0
Cq2B	53642108	Cq2B:53642108	T	C	2785.67	PASS	.	GT	0/0	0/0	0/0	0|0	0/0	0/0	0|0	./.	0|0	0|1	.|.	.|.	0/0	0/0	0|0	0|0	0/0	0/0	0|0	0/0	0/0	./.	0/0	0|0	0/0	0|0	./.	0|0	0|0	0|0	0/0	0|1	0/0	0/0	0/0	0/0	0/0	0/0	0/0	./.	0|0	0/0	.|.	./.	0/0	0|0	0|0	0/0	.|.	0|0	./.	0/0	0|0	0/0	./.	0/0	0/0
Cq2B	53690946	Cq2B:53690946	C	T	111682	PASS	.	GT	1/1	1/1	1/1	.|.	0/0	1/1	.|.	./.	1|1	.|.	1|1	1|1	./.	1/1	0|0	0/1	1/1	0/0	.|.	0/1	1/1	1/1	1/1	1|1	1/1	0/1	1/1	0|0	0|0	1|1	0/0	1|1	1/1	./.	0/1	1/1	1/1	0/1	1/1	./.	0|0	0/0	1|1	0/1	1/1	.|.	1|1	0/1	1|1	0|0	./.	0/1	0|0	0/1	./.	1/1	0/0
Cq2B	53698005	Cq2B:53698005	G	A	11041.3	PASS	.	GT	./.	0/0	0/0	.|.	0/0	0/0	0|0	0/0	0|0	0|0	0|0	0|0	0/0	0/0	0|0	0/0	0/0	0/0	0|0	0/0	0/0	0/0	0/0	.|.	./.	./.	0/0	0|0	0|0	0|0	./.	0|0	0/0	./.	0|1	0/0	0/0	0/0	0/0	0/0	0|0	0/0	.|.	./.	0/0	0|0	0|0	0/0	0|0	0|0	0/0	0/0	0|0	0/0	./.	./.	0|1
Cq2B	53758170	Cq2B:53758170	C	T	1734.92	PASS	.	GT	0/0	0/0	./.	0|0	0/0	0/0	0|0	0/0	0|0	0|0	0|0	0|0	0|1	0/0	.|.	0/0	0/0	0/0	0|0	0/0	0|1	./.	0/0	0|0	0/0	./.	./.	0|0	0|0	.|.	0/0	0|0	0/0	0/0	0|0	0/0	0/0	0/0	0/0	./.	0|0	0/0	0|0	0/0	./.	0|0	0|0	0/0	0|0	0|0	./.	0/0	0|1	0/0	./.	0/0	0|0
Cq2B	53817523	Cq2B:53817523	G	A	15827	PASS	.	GT	./.	0/0	0/0	.|.	1/1	0/0	1|1	0/0	0|0	0|0	0|0	.|.	0|0	./.	0|0	0/0	0/0	0/0	0|0	0/0	0|0	0/0	0/0	0|0	0/0	./.	0/0	0|0	0|0	0|0	./.	.|.	0/0	0/0	0|0	0/0	0/0	0/0	0/0	./.	.|.	0/0	0|0	0/0	0/0	0|0	0|0	0/0	0|0	0|0	0/0	0/0	0|0	./.	0/0	0/0	0|0
Cq2B	53830023	Cq2B:53830023	C	T	412.24	PASS	.	GT	0/0	0/0	0/0	0|0	0/0	0/0	0|0	0/0	0|0	.|.	0|0	.|.	0|0	0/0	.|.	0/0	0/0	./.	0|0	./.	0|0	0/0	0/0	0|0	0/0	./.	./.	0|0	0|0	.|.	0/0	.|.	0/0	0/0	0|0	0/0	0/0	0/0	0/0	0/0	0|0	0/0	0|0	0/0	0/0	0|0	0|0	0/0	0|0	0|0	./.	0/0	0|0	0/1	0/0	0/0	.|.
Cq2B	53830126	Cq2B:53830126	G	A	11701.3	PASS	.	GT	./.	0/0	0/0	0|0	0/0	0/0	0|0	0/1	0|0	0/1	0/1	0/1	0|0	0/0	0|0	0/0	0/0	0/0	.|.	0/1	0/1	0/0	0/0	0|0	0/0	./.	0/0	0|0	0/1	0|0	0/0	0|0	0/0	./.	0|0	0/1	0/0	./.	0/1	./.	0|0	0/1	0|0	0/0	0/0	0|0	0|0	0/0	0|0	0|0	0/0	0/0	0|0	0/1	0/0	0/0	0|0
Cq2B	53874961	Cq2B:53874961	A	G	182584	PASS	.	GT	1/1	1/1	1/1	1|1	0/0	1/1	0|0	./.	1|1	0/1	1/1	./.	1|1	./.	0|0	0/1	1/1	0/1	0|0	1/1	1/1	1/1	1/1	1|1	1/1	./.	./.	0|0	0/0	1|1	1/1	0/1	1/1	1/1	1|1	1/1	1/1	0/1	1/1	0/0	0|0	1/1	1|1	1/1	1/1	0|0	1|1	1/1	1|1	0|0	1/1	1/1	1|1	1/1	1/1	./.	0|0
Cq2B	54000349	Cq2B:54000349	A	T	73640.6	PASS	.	GT	1/1	0/0	0/1	1|1	0/0	0/0	0|0	0/1	0|0	0/0	0/0	0/0	0|0	0/0	0|0	0/0	1/1	0/0	0|0	0/0	0/0	1/1	0/1	0|0	1/1	0/1	0/1	0|0	0/0	0|0	./.	0/0	0/0	0/0	0/1	0/0	0/0	0/1	0/0	./.	0|0	1/1	0|0	0/0	0/0	0|0	0|0	0/1	0|0	0|0	./.	0/0	1|1	0/0	./.	1/1	0|0
Cq2B	54029411	Cq2B:54029411	T	A	19271.3	PASS	.	GT	0/0	0/0	0/0	.|.	0/0	0/0	0|0	0/0	0|1	0/0	0/0	0|1	0|0	0/0	0|0	./.	0/0	0/0	0|0	0/0	0|1	0/0	0/0	0|0	0/0	0/0	0/0	0|0	./.	0|0	0/0	./.	0/0	./.	0/0	0|1	0|1	0/0	0/0	./.	.|.	0/0	.|.	0/0	0/0	.|.	0|0	0/0	0|0	0|0	0/0	0/0	0|0	0/0	./.	./.	0|0
Cq2B	54041362	Cq2B:54041362	T	G	1226.6	PASS	.	GT	0/0	0/0	./.	.|.	0/0	0/0	0|0	0/0	0|0	0/0	0/0	0|0	0|0	0/0	0|0	0/1	0/0	0/0	0|0	0/0	0|0	0/0	0/0	.|.	0/0	0/0	0/0	0|0	0/0	0|0	0/0	0/0	./.	./.	0/0	0|0	0|0	0/0	./.	./.	0|0	0/0	0|0	0/0	./.	0|0	0|0	./.	0|0	0|0	0/0	0/0	0|0	0/0	./.	0/0	0|0
Cq2B	54058376	Cq2B:54058376	G	A	88353.3	PASS	.	GT	0/0	1/1	1/1	.|.	0/0	0/1	0|0	./.	1|1	1/1	1/1	1|1	1|1	1/1	0|0	0/1	0/0	./.	0|0	./.	1|1	0/0	0/1	1|1	0/0	./.	1/1	0|0	0/0	.|.	./.	0/1	1/1	1/1	0/1	1|1	.|.	0/1	1/1	0/0	.|.	0/0	1|1	1/1	1/1	0|0	1|1	0/1	1|1	0|0	1/1	./.	0|0	0/1	./.	0/0	0|0
Cq2B	54121686	Cq2B:54121686	C	T	33986.7	PASS	.	GT	0|1	0/0	0|1	0|1	./.	0|1	0|0	0/0	0|0	0/0	0|1	0|0	0|0	0|1	.|.	0/0	0|1	0/0	0|1	0/0	0|0	0|1	0/0	0|0	0|1	./.	./.	0|0	0/0	0|0	0/0	0|1	0|1	0/0	0/0	0|0	0|0	0/0	./.	./.	0|0	0|1	.|.	0/0	0|1	0|0	0|1	0/0	0|0	0|0	0|1	0/0	0|0	./.	./.	0|1	0|0
Cq2B	54150543	Cq2B:54150543	T	A	87009.1	PASS	.	GT	0/1	0/1	0/1	.|.	0/1	0/1	0/1	0/1	0/1	0/1	0/1	0/1	0/1	0/1	.|.	0/1	0|0	0/1	0|0	0/1	0/1	0/1	0/1	0/1	0/1	0/1	0/1	0|0	0/0	0/1	0/1	0/1	0|1	0/1	0/1	0/1	0/1	0/1	0/1	./.	.|.	0/1	0/1	0/1	0/1	.|.	0/1	0/1	0/1	0/1	0/1	0/1	0/1	./.	0/1	0/1	0|0
Cq2B	54150556	Cq2B:54150556	G	A	889.5	PASS	.	GT	0/0	0/0	0/0	.|.	0/0	0/0	0/0	0/0	0/0	0/0	0/0	./.	0/0	0/0	.|.	0/0	0|0	0/0	0|0	0/0	0/0	0/0	0/0	0/0	0/0	./.	0/0	0|0	0/0	0/0	0/0	0/0	0|1	./.	0/0	0/0	0/0	0/0	0/0	./.	.|.	0/0	0/0	0/0	0/0	.|.	0/0	0/0	0/0	0/0	0/0	0/0	0/0	./.	0/0	0/0	0|0
Cq2B	54158082	Cq2B:54158082	C	T	60944.9	PASS	.	GT	0|1	0|1	0|1	.|.	./.	0|1	0/0	0|1	0/0	0|1	./.	0/0	0/0	0|1	0|0	0/0	0|1	0|1	0|0	0|1	0|1	0/0	0|1	0|1	0/0	./.	./.	0|0	0/0	0|1	0|1	0/0	0|1	0/0	0/0	0|1	0|1	0|1	0|1	0/0	0|0	0/1	0/1	0|1	0|1	0|0	0|1	0/0	0/0	0/0	0/0	./.	0/1	0|1	./.	0/0	0|0
Cq2B	54168775	Cq2B:54168775	G	A	111467	PASS	.	GT	1|1	1|1	1|1	.|.	./.	0/1	0/0	1|1	0/1	1|1	1/1	0/0	./.	1|1	0|0	0/1	1|1	.|.	0|0	1|1	1|1	1/1	1|1	0|0	1/1	./.	./.	.|.	0/0	1|1	0|0	1/1	1|1	./.	0/1	1|1	0|0	1|1	1|1	0/0	0|0	0/0	./.	1|1	1|1	0|0	1|1	1/1	1/1	0/0	1/1	1/1	0/0	1|1	./.	./.	0|0
Cq2B	54172391	Cq2B:54172391	A	G	233011	PASS	.	GT	1|1	1|1	.|.	1|1	1/1	1/1	1/1	.|.	./.	1|1	1/1	1/1	1/1	1|1	.|.	1/1	1|1	1|1	1|1	1|1	1|1	1/1	1|1	1|1	1/1	1/1	1/1	1|1	1/1	1|1	1|1	1/1	1|1	./.	1/1	1|1	1|1	1|1	1|1	1/1	.|.	./.	1/1	1|1	1|1	0|0	1|1	1/1	1/1	./.	1/1	1/1	1/1	.|.	./.	./.	0|0
Cq2B	54181157	Cq2B:54181157	A	T	11713.5	PASS	.	GT	0|0	0|0	0|0	0|0	0/0	0/0	0/0	0|0	0/0	0|0	0/0	0/0	0/0	0|0	0|0	0/0	0|0	0|0	0|0	0|0	.|.	./.	.|.	0|0	0/0	./.	0/0	0|0	0/0	0|0	0|0	0/0	0|0	0/0	0/0	0|0	1|1	0|0	0|0	0/0	.|.	0/0	0/0	.|.	0|0	0|0	0|0	./.	./.	0/0	./.	0/0	0/0	0|0	./.	./.	0|0
Cq2B	54193039	Cq2B:54193039	C	T	32563.7	PASS	.	GT	.|.	0|0	0|0	0|0	0/1	0/0	0/1	0|0	0/0	0|0	0/0	./.	0/0	0|0	0|0	0/0	0|0	.|.	0|0	0|0	0|0	./.	0|0	0|0	0/0	./.	./.	0|0	0/0	0|0	1|1	0/0	.|.	./.	0/0	0|0	1|1	0|0	0|0	0/0	0|0	0/0	1/1	0|0	0|0	0|0	0|0	0/0	0/0	1/1	0/0	0/0	0/0	0|0	./.	0/0	0|0
Cq2B	54204862	Cq2B:54204862	C	A	3450	PASS	.	GT	0|0	0|0	0|0	.|.	0/0	0/0	0/0	0/1	0/0	0|0	0/0	0/0	0/0	0|0	0|0	0/0	0|0	0|0	0|0	0|0	0|0	./.	0|0	0|0	0/0	0/0	0/0	0|0	0/0	.|.	0|0	./.	0/1	0/0	0/1	0|0	0|0	0|0	0/1	0/0	0|0	0/0	0/0	0|0	.|.	0|0	0/1	0/1	0/1	0/0	0/1	0/0	0/0	.|.	./.	0|1	0|0
Cq2B	54204876	Cq2B:54204876	A	G	141014	PASS	.	GT	1|1	0/1	1|1	0/1	1/1	1/1	1/1	0/1	0/1	1|1	1/1	0/0	1/1	1|1	0|0	1/1	1|1	1|1	0|0	1|1	0/1	./.	0/1	1|1	1/1	1/1	1/1	0|0	0/0	.|.	0|0	./.	0/1	0/1	0/1	1|1	0|0	0/1	0/1	0/0	0|0	1/1	0/0	1|1	.|.	0|0	0/1	0/1	0/1	1/1	0/1	1/1	0/1	0/1	./.	0|1	0/1
Cq2B	54233732	Cq2B:54233732	G	A	18358.3	PASS	.	GT	0|0	./.	0|0	./.	1/1	0/0	1/1	0/0	./.	0|0	0/0	0/0	0/0	0|0	.|.	1/1	0|0	0/1	0|0	0|0	0/0	./.	0/0	0|0	0/0	./.	0/0	0|0	./.	0|0	.|.	0/0	./.	0/0	0/0	0|0	0|0	./.	0/0	./.	0|0	0/0	0/0	0|0	0|0	0|0	0/0	0/0	0/0	1/1	0/0	0/0	0/0	0/0	0/0	0|0	0/0
Cq2B	54233818	Cq2B:54233818	G	A	7373.59	PASS	.	GT	0|0	0/0	0|0	./.	0/0	0/0	0/0	./.	0/0	0|0	0/0	0/0	0/0	0|0	.|.	0/0	0|0	0/0	.|.	0|0	0/0	0/0	0/0	0|0	0/0	0/0	0/0	0|0	0/0	0|0	0|0	./.	0/0	0/0	0/0	0|0	.|.	0/0	0/0	0/0	0|0	0/1	0/0	0|0	0|0	0|0	0/0	0/0	0/0	0/0	0/0	0/0	0/0	0/0	0/0	0|0	0/0
Cq2B	54264608	Cq2B:54264608	C	T	41754.4	PASS	.	GT	0|1	0/0	0|0	./.	0/0	0/0	0/0	0/0	0|1	.|.	0|1	0|1	./.	0|0	0|0	0/0	0|0	0/0	0|0	0|0	0|1	0/0	0/0	0|0	0|1	./.	0/0	.|.	0/0	0|1	0|0	0|1	0|1	0|1	0|1	0|1	.|.	./.	0/0	./.	0|0	0/0	0|1	0|0	0|0	0|0	./.	0/0	0|1	./.	0|1	0|1	0|1	0|1	./.	0|0	0/0
Cq2B	54278329	Cq2B:54278329	C	T	571.6	PASS	.	GT	.|.	0/0	.|.	0/0	0/0	./.	0/0	0/0	0/1	0|0	0|0	.|.	0/0	0|0	0|0	0/1	0|0	0/0	0|0	.|.	0|0	0/0	0/0	0|0	0|0	0/0	0/0	0|0	0/0	0|0	0|0	0|0	0|0	0|0	0|0	0|0	0|0	0/0	0/0	./.	0|0	0/0	0|0	0|0	.|.	0|0	./.	0/0	0|0	0/0	.|.	0|0	.|.	0|0	./.	0|0	0/0
Cq2B	54282672	Cq2B:54282672	C	A	1481.63	PASS	.	GT	.|.	0/0	0|0	./.	0/0	0/0	0/0	./.	0/0	0|0	0|0	0|0	0/0	0|0	0|0	0/0	0|0	0/0	0|0	.|.	0|0	0/0	0/0	0|0	0|0	./.	0/0	0|0	0/0	0|0	0|0	.|.	0|0	0|0	0|0	0|0	0|0	0/0	0/0	./.	0|0	0/0	.|.	0|0	0|0	0|0	0/0	0/0	1|1	0/0	.|.	0|0	0|0	0|0	./.	.|.	0/0
Cq2B	54299038	Cq2B:54299038	G	A	874.34	PASS	.	GT	0|0	0/0	0|0	0/0	0/0	0/0	0/0	0/0	0/0	0|0	0|0	.|.	0/0	1|1	0|0	0/0	0|0	0/0	0|0	0|0	0|0	0/0	0/0	0|0	0|0	./.	./.	0|0	./.	.|.	0|0	0|0	0|0	0|0	0|0	0|0	0|0	./.	0/0	0/0	0|0	0/0	0|0	0|0	.|.	0|0	0/0	0/0	0|0	0/0	.|.	0|0	0|0	0|0	./.	0|0	0/0
Cq2B	54307835	Cq2B:54307835	T	A	89063.6	PASS	.	GT	1|1	1/1	.|.	0/0	./.	1/1	1/1	0/0	1/1	1|1	0|0	1|1	1/1	1|1	0|0	0/0	0|0	1/1	0|0	1|1	0|0	./.	0/0	1|1	1|1	./.	1/1	0|0	0/0	0/1	.|.	1|1	.|.	1|1	0/1	0|0	1|1	0/1	1/1	0/0	0|0	1/1	.|.	1|1	1|1	0|0	1/1	0/0	.|.	0/1	0|0	.|.	1|1	1|1	1/1	1|1	./.
Cq2B	54325154	Cq2B:54325154	G	A	17770.9	PASS	.	GT	0|0	0/0	0|0	0/0	0/0	0/0	0/0	0/0	0/0	0|1	0|0	0|0	0/0	0|1	0|0	0/0	0|0	0/0	0|1	.|.	0|0	0|1	0/0	0|1	.|.	./.	./.	0|1	0|1	0/0	0|0	0|0	.|.	0|0	./.	0|0	0|0	0|1	0/0	0/0	0|0	0/0	0|0	0|1	0|0	0|0	0/0	./.	.|.	0|1	0|0	0|0	0|1	.|.	./.	.|.	0/0
Cq2B	54326035	Cq2B:54326035	G	T	1889.82	PASS	.	GT	0|0	0/0	0|0	./.	0/0	0/0	0/0	0/0	0/0	0|0	0|0	0|0	0/0	0|0	.|.	./.	0|0	0/0	0|0	0|0	0|0	0|0	0/0	0|0	0|0	./.	0/0	0|0	1|1	0/0	0|0	.|.	0|0	0|0	0/0	0|0	0|0	0|0	0/0	./.	0|0	0/0	.|.	0|0	0|0	0|0	0/0	0/0	0|0	0|0	0|0	.|.	.|.	0|0	./.	0|0	0/0
Cq2B	54331929	Cq2B:54331929	C	T	4324.94	PASS	.	GT	0|0	0/0	0|0	./.	0/0	0/0	0/0	0/0	0/0	0|0	0|0	0|0	0/0	0|0	0|0	0/0	0|0	0/0	0|0	0|0	0|0	0|0	0|1	0|0	0|0	./.	0/0	0|0	0|0	0|1	0|1	0|0	0|0	0|1	0/0	0|0	0|0	.|.	0/0	./.	0|0	./.	0|0	0|0	0|0	0|0	0/0	0/0	.|.	0|0	.|.	0|0	0|0	0|0	0|1	.|.	0/0
Cq2B	54343169	Cq2B:54343169	C	T,A	46942.7	PASS	.	GT	0|0	0/0	1|1	./.	0/0	0/0	0/0	0/0	0/0	0|0	0|0	2|2	./.	0|0	0|0	0/2	0|0	0/0	0|0	0|0	1|1	0|0	.|.	.|.	0|0	./.	0/0	.|.	0|0	0|0	0/2	0|0	.|.	0|0	0|1	1|1	2|2	0|0	0/0	./.	.|.	0/0	0/2	0|0	0|0	0|0	0/2	0/0	.|.	0|0	0|0	0|0	2|2	0|0	0|0	0|0	./.
Cq2B	54343186	Cq2B:54343186	T	C	24758.9	PASS	.	GT	0|0	0/0	1|1	./.	0/0	0/0	0/0	0/0	0/0	0|0	0|0	0|0	./.	0|0	0|0	0/0	0|0	0/0	0|0	0|0	1|1	0|0	.|.	0|0	0|0	0/0	0/0	.|.	0|0	0|0	0/0	0|0	.|.	0|0	0|1	1|1	0|0	0|0	0/0	0/0	.|.	0/0	0/1	0|0	0|0	0|0	0/0	0/0	.|.	0|0	0|0	0|0	0|0	0|0	0|0	0|0	./.
Cq2B	54363417	Cq2B:54363417	C	T	91737.3	PASS	.	GT	1|1	1/1	0|0	./.	0/0	1/1	0/0	1/1	1/1	1|1	1|1	0|0	1/1	0/1	.|.	0/0	1|1	0/0	0|0	1|1	0|0	.|.	.|.	1|1	1|1	./.	1/1	0|0	0|0	1|1	0/0	1|1	1|1	1|1	.|.	0|0	0|0	1|1	1/1	0/0	0|0	1/1	0/0	1|1	.|.	0|0	./.	1/1	.|.	0|0	.|.	.|.	0|0	1|1	1|1	1|1	0/0
Cq2B	54365937	Cq2B:54365937	G	A	1594.32	PASS	.	GT	0|0	0/0	.|.	0/0	./.	0/1	./.	0/0	0/0	0|0	0|0	0|0	0/0	0/0	0|0	0/0	.|.	0/0	0|0	0|0	0|0	0|0	0|0	0|0	0|0	0/0	0/0	0|0	0|0	0|0	0/0	0|0	.|.	0|0	0|0	0|0	.|.	0|0	./.	0/0	.|.	0/0	0/0	0|0	0|0	0|0	0/0	0/0	0|0	0|0	0|0	0|0	0|0	0|0	0|0	0|0	0/0
Cq2B	54382092	Cq2B:54382092	A	G	129.87	PASS	.	GT	0|0	0/0	.|.	0/0	./.	0/0	./.	0/0	0/0	0|0	0|0	.|.	0/0	0/0	0|0	0|1	0|0	0/0	.|.	0|0	0|0	0|0	0|0	0|0	0|0	0/0	0/0	0|0	0|0	0|0	0/0	0|0	0|0	0|0	0|0	0|0	.|.	0|0	0/0	./.	0|0	0/0	0/0	0|0	0|0	.|.	0/0	0/0	0|0	0|0	0|0	0|0	.|.	0|0	0|0	0|0	0/0
Cq2B	54393003	Cq2B:54393003	G	A	387.13	PASS	.	GT	0|0	0/0	0|0	./.	0/0	0/0	0/0	0/0	0|1	0|0	0|0	0|0	0/0	0/0	.|.	0|0	0|0	0/0	0|0	0|0	0|0	0|0	0|0	0|0	0|0	0/0	0/0	0|0	0|0	0|0	0/0	0|0	0|0	0|0	0|0	0|1	0|0	0|0	0/0	0/0	0|0	0|1	0/0	0|0	0|0	0|0	0/0	0/0	0|0	0|0	.|.	0|0	0|0	0|0	0|0	0|0	0/0
Cq2B	54393057	Cq2B:54393057	T	C	12211.7	PASS	.	GT	0|0	0|1	0|0	./.	0/0	0|1	0/0	0/0	0|0	0|0	0|0	0|0	0|1	0/0	.|.	0|0	0|1	0/0	0|0	0|0	0|0	0|0	0|0	0|0	0|0	0/0	0|1	0|0	0|0	0|0	0/0	0|0	0|1	0|1	0|1	0|0	0|0	0|1	0|1	0/0	0|0	0|0	0/0	0|1	0|1	0|0	0/0	0/0	0|0	0|0	.|.	0|0	0|1	.|.	0|1	0|0	0/0
Cq2B	54393067	Cq2B:54393067	G	C	684.6	PASS	.	GT	0|0	0|0	0|0	./.	0/0	0|0	0/0	0/0	0|0	0|0	0|0	0|0	0|0	0/0	.|.	0|0	0|0	0/0	0|0	0|0	0|0	0|0	0|0	0|0	0|0	./.	0|0	0|0	0|0	0|0	0/0	0|0	0|0	.|.	0|0	0|0	0|0	0|1	0|0	0/0	.|.	0|0	0/0	0|0	0|0	0|0	0/0	0/0	0|0	0|0	.|.	0|0	0|0	.|.	0|0	0|0	0/0
Cq2B	54395996	Cq2B:54395996	C	T	24759.3	PASS	.	GT	0/1	0/1	0/1	0/0	0/0	0|0	0/0	0/1	0/1	0/1	0/1	0|1	0|0	0/1	0|0	0|0	0/1	0/0	0|0	0/1	0|1	0|0	0/1	0/1	0|0	0/0	0/1	0|0	0|0	0/1	0|1	0|0	0|0	0/1	0/1	0|0	0|1	0|0	0|1	./.	.|.	0/1	0|1	0|1	0|1	0|0	0/0	0|1	0|1	0|0	.|.	0|0	0|0	0/1	.|.	0|1	./.
Cq2B	54421891	Cq2B:54421891	G	T	156682	PASS	.	GT	1/1	1/1	1/1	./.	0/0	1|1	0/0	1/1	1/1	1/1	./.	1|1	1|1	1/1	0|0	1|1	1/1	0/0	0|0	./.	1|1	1|1	1/1	1/1	1|1	./.	1/1	0|0	0|0	1/1	1|1	1|1	0/1	1/1	1/1	1|1	.|.	1|1	1|1	0/0	0|0	./.	1|1	1|1	1|1	0|0	1/1	1|1	.|.	0|0	1|1	1|1	1|1	1/1	1|1	1|1	./.
Cq2B	54434404	Cq2B:54434404	A	G	12490.9	PASS	.	GT	0/0	0/0	0/0	./.	0/0	0|0	0/0	0/0	0/1	0/0	0/1	0/1	0|0	0/0	0|0	0/1	0/0	0/0	0|0	0/1	0/1	0/1	0/0	0/0	0|0	0/0	0/0	0|0	0|0	./.	0|0	0|0	0/1	0/1	0/0	0/1	0/1	0/1	0/1	0/0	.|.	0/1	0|0	0|0	0|0	.|.	0/0	0|0	0/1	.|.	0|0	.|.	0/1	0/0	0/1	.|.	0/0
Cq2B	54445402	Cq2B:54445402	C	A	231366	PASS	.	GT	1/1	0/1	1/1	./.	1/1	1|1	1/1	1/1	1/1	1/1	1/1	1/1	1|1	1/1	0|0	1/1	1/1	1/1	0|0	1/1	1/1	1/1	1/1	1/1	1|1	1/1	1/1	0|0	0|0	1/1	1|1	1|1	1/1	1/1	1/1	1/1	1/1	1/1	1/1	0/0	0|0	1/1	1|1	1|1	1|1	0|0	1/1	1|1	1/1	1|1	1|1	1|1	1/1	1/1	./.	0/1	0/0
Cq2B	54445772	Cq2B:54445772	C	A	22066.3	PASS	.	GT	0/0	0/0	0/0	./.	1/1	.|.	1/1	./.	0/0	0/0	0/0	0/0	.|.	0/0	0|0	0/0	0/0	1/1	.|.	0/0	0/0	0/0	0/0	./.	0|0	./.	0/0	0|0	0|0	0/0	.|.	0|0	0/0	0/0	0/0	0/0	0/0	0/0	0/0	0/0	.|.	0/0	0|0	0|0	0|0	0|0	0/0	0|0	0/0	1|1	.|.	0|0	0/0	0/0	./.	0/0	0/0
Cq2B	54468356	Cq2B:54468356	A	G	39384.5	PASS	.	GT	0/0	1/1	0/0	./.	0/0	0/1	0/0	0/1	0/0	1/1	1/1	0/0	.|.	0/0	.|.	./.	1/1	0/0	.|.	0/0	0/0	./.	0/1	0/0	0|0	./.	0/0	.|.	0|0	1/1	0|0	1|1	0/0	1/1	0/0	0/0	0/0	0|1	0/0	0/0	0|0	0/0	0|0	.|.	0/1	0|0	0/0	0|0	./.	0|0	.|.	1|1	0/0	1/1	0/0	1/1	0/0
Cq2B	54489535	Cq2B:54489535	T	C	18335.8	PASS	.	GT	0/0	0/0	0/0	0/1	0/0	0/0	0/0	0/0	0/1	0/1	0/0	./.	0|0	0/1	0|0	0/1	0/1	0/0	0|0	0/0	0/0	0/0	0/1	0/0	0/1	./.	0/1	0/1	0|0	0/1	0/1	0/1	0/0	0/0	0/0	0/1	./.	0/1	0/1	0/0	0/1	0/1	.|.	0|0	0/0	.|.	0/0	0/1	./.	0|0	0/1	.|.	0/0	0/0	./.	0/0	./.
Cq2B	54502770	Cq2B:54502770	T	G	12294.1	PASS	.	GT	0/0	0/0	0/0	0/0	0/0	0/1	0/0	./.	0/0	./.	0/0	./.	1|1	1/1	0|0	0/1	0/0	0/0	0|0	0/0	0/0	./.	0/0	1/1	0/0	./.	0/0	0/0	0|0	0/0	0/0	0/0	1/1	0/0	0/0	0/0	0/0	0/1	0/0	0/1	./.	0/0	.|.	0|0	0/0	0|0	0/0	0/0	0/0	0|0	./.	0|0	0/0	0/0	./.	0/0	0/0
Cq2B	54520679	Cq2B:54520679	A	G	46.66	PASS	.	GT	0/0	0/0	0/0	0/0	0/0	0/0	0/0	0/0	0/0	0/0	0/0	0/0	0|0	0/0	0|0	0/0	0/0	./.	.|.	0|1	0/0	0/0	0/0	0/0	0/0	./.	0/0	0/0	0|0	0/0	0/0	0/0	0/0	0/0	0/0	0/0	0/0	0/0	0/0	./.	0/0	0/0	0|0	0|0	./.	0|0	0/0	0/0	0/0	0|0	./.	0|0	0/0	0/0	./.	./.	./.
Cq2B	54520767	Cq2B:54520767	T	G	3389.21	PASS	.	GT	0/0	0/0	0/0	0/0	0/0	0/0	0/0	0/0	0|1	0/0	0/0	0/0	0|0	0/0	0|0	0/0	0/0	./.	0|0	.|.	0/0	0/0	0|1	0/0	0/0	0/0	./.	0/0	0|0	0/0	0/0	0/0	0/0	0/0	0/0	0/0	0/0	0/0	0/0	0/0	0/0	0/0	0|1	0|0	./.	0|0	0/0	./.	0/0	0|0	./.	0|0	./.	0/0	./.	./.	0/0
Cq2B	54522378	Cq2B:54522378	G	T	237.65	PASS	.	GT	0/0	0/0	0/0	./.	0/0	0/0	0/0	0/0	.|.	0/0	0/0	0/0	0|0	./.	0|0	0/0	0/0	0/0	0|0	0|0	0/0	0/0	0|0	0/0	./.	0/0	0/0	0/0	0|0	0/0	0/0	0/0	0/1	0/0	0/0	0/0	0/0	0/0	0/0	0/0	0/0	0/0	0|0	0|0	0/0	0|0	0/0	0/0	./.	0|0	./.	0|0	0/0	0/0	./.	./.	0/0
Cq2B	54523901	Cq2B:54523901	T	C	111213	PASS	.	GT	0/0	0/1	./.	./.	0/0	0/1	0/0	0/1	1|1	1/1	1/1	0/1	0|0	0/0	.|.	0/0	1/1	0/0	0|0	0|0	1/1	0/1	0/1	0/0	0/0	1/1	./.	./.	0|0	1/1	./.	0/0	0/0	1/1	0/1	1/1	./.	0/1	./.	./.	0/0	1/1	1|1	1|1	1/1	0|0	0/0	0/0	1/1	0|0	1/1	1|1	1/1	1/1	./.	0/0	0/0
Cq2B	54547082	Cq2B:54547082	A	C	13859.8	PASS	.	GT	./.	./.	0/1	0/0	./.	0/0	0/0	0/0	0|0	0/0	0/0	./.	0|0	0/0	0|0	0/0	0/0	0/0	0|0	0|0	0/0	./.	0/0	0/0	0/0	./.	0/0	1/1	1|1	0/0	0/0	0/0	0/0	0/0	0/0	0/0	0/0	./.	0/0	./.	0/0	0/0	0|0	0|0	0/0	0|0	0/0	./.	0/0	0|0	./.	0|0	0/0	0/0	./.	0/0	0/0
Cq2B	54586838	Cq2B:54586838	C	T	5608.63	PASS	.	GT	0/0	./.	0/0	./.	0/0	0/0	./.	0/0	0|0	0/0	0/0	0/0	0|0	0/0	1|1	./.	0/0	0/0	0/1	0|0	0/0	./.	0/0	0/0	0/0	./.	0/0	0/0	0|0	./.	0/0	0/0	0/0	./.	0/0	0/0	0/0	0/0	0/0	./.	1/1	0/0	0|0	0|0	0/0	0|0	0/0	0/0	0/0	.|.	./.	0|0	0/0	0/0	0/0	0/0	0/0
Cq2B	54591226	Cq2B:54591226	G	A	36111.7	PASS	.	GT	0/0	0/0	0/0	0/0	0/0	0/0	0/0	0/0	1|1	0/0	0/0	1/1	0|0	0/0	0|0	0/0	0/0	0/0	0/0	0|0	0/0	0/0	0/0	0/0	0/0	./.	0/1	0/0	0|0	0/0	1/1	0/0	0/0	0/0	0/0	0/0	1/1	0/1	0/0	./.	0/0	1/1	1|1	0|0	0/0	.|.	0/0	0/0	0/0	0|0	0/0	.|.	1/1	0/0	1/1	0/0	0/0
Cq2B	54594018	Cq2B:54594018	T	C	2593.53	PASS	.	GT	0/0	0/0	0/0	0/0	0/0	0/0	0/0	./.	0|0	./.	0/0	0/0	0|0	0/0	0|0	0/0	0/0	0/0	./.	.|.	0/0	0/0	0/0	0/0	0/0	./.	0/0	0/0	0|0	0/0	0/1	0/0	0/0	./.	0/0	0/0	./.	0/0	0/0	./.	0/0	0/0	.|.	0|0	0/0	0|0	0/0	0/0	0/0	0|0	0/0	0|0	0/0	0/0	0/0	0/0	0/0
Cq2B	54601793	Cq2B:54601793	C	T	435.55	PASS	.	GT	0/0	0/0	0/0	0/0	0/0	0/0	0/0	./.	0|0	0/0	0/0	0/0	0|0	0/0	0|0	0/0	0/0	./.	0/0	.|.	0/0	0/0	0/0	0/0	0/0	0/0	0/0	0/0	0|0	0/0	0/0	./.	0/1	0/0	0/0	0/0	0/0	0/1	0/0	./.	./.	0/0	.|.	.|.	0/0	0|0	0/0	0/0	./.	0|0	./.	0|0	0/0	0/0	./.	0/0	0/0
Cq2B	54647201	Cq2B:54647201	G	A	90.13	PASS	.	GT	0/0	./.	./.	0/0	0/0	0/0	0/0	0/0	0|0	./.	0/0	0/0	0|0	0/0	0|0	0/0	0/0	./.	./.	0|0	0/0	0/0	0/0	0/0	0/0	./.	./.	0/0	0|0	0/0	./.	0/0	0/0	./.	0/0	0/0	0/0	0/0	0/0	0/0	0/0	0/0	0|0	0|0	0/0	0|0	./.	0/0	0/1	0|0	0/0	0|0	0/0	0/0	./.	0/0	0/0
Cq2B	54691909	Cq2B:54691909	A	G	106445	PASS	.	GT	1/1	0/1	0/0	./.	0/0	0/1	0/0	0/0	1|1	0/0	0/0	./.	1|1	1/1	0|0	1/1	0/0	0/0	0/0	1|1	0/0	0/0	0/1	1/1	0/1	./.	1/1	1/1	1|1	0/0	1/1	1/1	1/1	0/0	0/1	0/0	./.	1/1	1/1	0/1	./.	1/1	1|1	0|0	./.	0|0	1/1	1/1	./.	0|0	0/0	.|.	1/1	0/0	./.	1/1	0/0
Cq2B	54694596	Cq2B:54694596	T	C	12010.7	PASS	.	GT	0/0	0|1	./.	./.	0/0	0/0	0/0	0/0	0|1	0/0	0|1	0/0	0|0	0/0	0|0	0/0	0|1	0/0	0/0	0|1	0|1	0/0	0/0	./.	0/0	./.	0/0	0/0	0|0	0/0	0/0	0/0	0/0	0/0	0/0	0/0	0|1	0|1	0|1	0/0	./.	0/0	0|1	0|0	0|1	0|0	0/0	0/0	0/0	0|0	./.	0|0	0/0	0/0	./.	0|1	0/0
Cq2B	54694717	Cq2B:54694717	A	G	13282	PASS	.	GT	0/1	0|0	0/0	0/1	0/0	0/0	0/0	0/0	0/1	0/1	0|0	0/1	0|0	0/0	.|.	0/0	0|0	0/0	0/0	0|0	0|0	./.	0/0	./.	0/0	./.	0/1	0/0	0|0	./.	0/0	0/0	0/0	0/0	0/1	0/0	.|.	0|0	0|0	0/0	./.	0/1	0|0	0|0	0/1	0|0	0/0	0/0	./.	0|0	0/0	0|0	0/0	0/0	./.	0|0	./.
Cq2B	54694753	Cq2B:54694753	C	T	28182.3	PASS	.	GT	0/1	0/1	0/0	0/0	./.	0/0	0/0	0/1	0/0	0/1	0/1	0/0	0/1	0/0	.|.	0/1	0/1	0/0	0/0	0/1	0|0	0/0	0/1	./.	0/1	0/1	0/1	0/0	0|0	./.	./.	0/0	0|1	0/1	0/0	0/0	0|0	0/1	0/1	0/0	./.	0/0	0|0	0/1	0|1	0|0	0/0	0/0	0/1	0|0	0/1	0|0	0/0	0/1	./.	0/1	./.
Cq2B	54694837	Cq2B:54694837	G	T	2291.23	PASS	.	GT	0/0	0/0	0/0	0/0	0/0	0/0	0/0	0/0	0/0	0/0	0/0	0/1	0/0	0/0	.|.	0/0	0/0	0/0	./.	0/0	0|0	0/0	0/0	./.	0/0	./.	0/0	0/0	0|0	0/0	0/0	0/0	0|0	0/0	0/0	0/0	0|0	0/0	0/0	0/0	0/0	0/0	0/1	0/0	.|.	0|0	./.	0/0	./.	0|0	0/0	.|.	0/1	0/0	./.	0/0	0/0
Cq2B	54711272	Cq2B:54711272	G	T	7437.39	PASS	.	GT	0/0	0/0	./.	./.	0/0	0/0	0/0	0/0	0/0	0/0	0/0	0/0	0/0	0/0	0|0	0/0	./.	0/0	./.	0/0	0|0	./.	0/0	0/0	0/0	0/0	0/0	0/0	1|1	0/0	0/0	0/0	0|0	./.	0/0	0/0	0|0	0/0	0/0	0/1	0/0	0/0	0/0	0/0	.|.	0|0	0/0	0/0	0/0	.|.	0/0	0|0	./.	0/0	0/0	0/0	0/0
Cq2B	54728686	Cq2B:54728686	G	A	9127.44	PASS	.	GT	0/0	0/0	0/0	0/0	0/0	0/0	0/0	0/1	0/0	0/0	0/0	0/0	0/0	0/0	0|0	0/0	0/0	0/0	0/0	0/0	0|0	0/0	./.	0/0	0/0	0/0	0/0	1/1	0|0	0/0	0/0	0/0	0|0	0/0	0/0	0/0	0|0	0/0	0/0	./.	0/0	0/0	0/0	0/0	0|0	.|.	0/0	0/0	0/0	.|.	0/0	0|0	./.	0/0	./.	0/0	0/0
Cq2B	54753622	Cq2B:54753622	C	A	7211.84	PASS	.	GT	0/0	0/0	0/0	0/0	0/0	0/0	0/0	0/0	0/0	0/0	0/0	0/0	0/0	0/0	0|0	0/0	0/0	./.	0/0	0/0	0|0	0/0	0/0	0/0	0/0	./.	0/0	0/0	0|0	0/0	0/0	0/0	.|.	0/0	0/0	0/0	1|1	0/0	0/0	0/0	./.	0/0	1/1	0/0	.|.	0|0	0/0	./.	0/0	.|.	./.	0|0	0/0	0/0	./.	./.	./.
Cq2B	54759755	Cq2B:54759755	G	A	2088.29	PASS	.	GT	0/0	0/0	0/0	0/0	0/0	0/0	0/0	0/0	0|1	0/0	0/0	0/0	./.	0/0	.|.	0/0	0/0	0/0	0/0	0/0	0|0	0/0	0/0	0/0	./.	./.	0/0	0/0	0|0	0/0	0/0	0/0	0|0	0/0	0/0	0/0	.|.	0/0	0/0	0/0	0/0	0/0	0/0	0/1	0|0	0|0	0/1	0/0	0/0	0|0	0/1	0|0	0/0	0/0	0/0	0/0	0/0
Cq2B	54772668	Cq2B:54772668	A	G	37189.5	PASS	.	GT	0|1	0|1	0/0	./.	./.	0/0	0/0	0/1	0|0	0/0	0/1	0/1	./.	0/1	0|1	0/1	0|1	0/0	0/0	0|1	0|1	0/1	0|1	0/0	0/0	./.	0/0	0/1	0/1	0/1	0/1	0/0	0/1	0|1	0/1	0/0	0/1	0/1	0/0	./.	./.	0/0	0/0	0/1	.|.	0|0	0/1	0/0	0/0	0|1	./.	0|0	0/0	0|1	0/1	0/1	0/0
Cq2B	54773145	Cq2B:54773145	T	G	72983.9	PASS	.	GT	0/1	0|0	0/0	0/0	./.	0/1	0/1	0/1	0/1	0/1	0/1	0/0	0/1	0/1	.|.	./.	0/1	0/0	0/1	0|0	0/1	0/1	0/1	0/0	0/1	./.	0/1	0/1	0/1	0/1	0/1	0/1	0/1	.|.	./.	0/1	0/1	0/1	0/1	0/1	0/1	0/1	./.	0/1	0|0	0|0	0/1	0/1	0/1	0/1	0/1	0/1	0/1	0|0	./.	0/1	./.
Cq2B	54773189	Cq2B:54773189	T	C	109057	PASS	.	GT	0/1	0|0	0|1	0/1	0/0	0/1	0/0	0|1	0/1	0|1	0|1	0/0	0/1	0/1	.|.	0/1	0|1	0/0	0|1	0|0	0|1	0/1	0/1	0/0	0/1	0|1	0/1	1/1	0/1	0|1	0/1	0/1	0/1	0|0	0/1	0|1	0/1	0/1	0/1	0/0	0|1	0/1	0/1	0|1	0|1	.|.	0/1	0/1	0/0	0|1	0/1	0|1	0/1	0|0	0/0	0/1	./.
Cq2B	54773310	Cq2B:54773310	C	A	34647	PASS	.	GT	0|1	0|0	0|1	0/0	0/0	0/0	0|1	0|1	0/1	0|1	0|0	0|1	0/0	0|1	.|.	0|1	0|0	0/0	0|0	0|1	0|1	0/0	0/0	0/0	0|1	0|1	0|1	0/0	0/0	0|1	0/1	0/0	0/0	0|0	0|1	0|1	0/0	0/0	0|1	0|1	0|0	0/0	0/0	0|0	0|1	.|.	0|1	0/0	./.	0|0	0|1	0|0	0|1	0|1	0/0	0/0	0/0
Cq2B	54773394	Cq2B:54773394	G	T,A	6357.3	PASS	.	GT	0|1	0|0	0|2	0/0	./.	0/0	0|0	0|0	0/0	0|0	0|0	0|2	0/0	0|0	0|0	0|0	0|0	0/0	0|0	0|0	0|1	0/0	0/0	0/0	0|2	.|.	0|1	0/0	0/0	0|2	0/0	0/0	0/0	.|.	0|2	0|2	0/0	0/0	0|1	0|0	0|0	0/0	0/0	0|0	.|.	.|.	0|0	0/0	./.	0|0	0|2	0|0	0|0	0|1	0/0	./.	0/0
Cq2B	54776965	Cq2B:54776965	C	G	128736	PASS	.	GT	0/1	0|1	0|1	0|1	./.	0|1	.|.	0/1	0|1	0|1	0|1	0|1	./.	0|1	0|0	0|1	0|1	0/0	.|.	0/1	0|1	./.	0|1	0/0	0|1	0|1	0|1	0/0	0|1	0|1	0|1	0/0	0|1	0|0	0|1	0|1	0|1	0|1	0|1	0|1	.|.	0|1	0|1	0|1	0|1	0|0	0|1	0/1	0|1	0|1	0|1	0|1	0|1	0|1	0/0	./.	./.
Cq2B	54777024	Cq2B:54777024	C	G,*	115033	PASS	.	GT	0|1	0|1	0|2	0|1	0/0	0|1	.|.	0/1	0|1	0|1	0|1	0|1	./.	0|2	0|0	0|2	0|2	0/0	0|0	0/0	0|1	0/0	0|1	0/0	0|0	0|2	0|2	0/0	0|1	0|2	0|1	0|1	0|1	0|1	0|1	0|1	0|1	0|1	0|1	0|1	0|0	0|1	0|1	0|1	0|0	0|0	0|1	0/1	0|1	0|1	0|1	0|2	0|1	0|1	0|1	0|2	0/0
Cq2B	54839151	Cq2B:54839151	A	G	91.45	PASS	.	GT	0|0	0|0	0|0	.|.	0/0	0|0	0|0	0/0	0|0	0|0	0|0	0|0	0/0	0|0	0|0	0|0	0|0	0/0	0|0	0/0	0|0	0/0	0|0	0/0	0|0	0|0	0|0	0/0	0|0	0|0	0|0	0|0	0|0	0|0	0|0	0|0	0|0	0|0	0|0	.|.	0|0	0/1	0|0	0|0	0|0	0|0	0|0	0/0	0|0	0|0	.|.	0|0	0|0	0|0	0|0	0|0	0/0
Cq2B	54839165	Cq2B:54839165	C	A	81304	PASS	.	GT	1|1	0/1	0|0	1|1	0/0	1|1	0|0	0/0	1|1	0|0	0|0	1|1	0/0	1|1	.|.	0/1	0|0	0/0	0|0	1/1	0|0	0/0	0/1	0/0	1|1	0/1	1|1	0/0	.|.	.|.	0|0	1|1	1|1	0|0	.|.	0|0	0|0	0/1	.|.	.|.	0|0	0/0	0|0	0|0	0|0	0|0	1|1	1/1	0|0	0|0	.|.	1|1	0|0	0|0	1|1	1|1	0/0
Cq2B	54975127	Cq2B:54975127	A	G	2529.52	PASS	.	GT	.|.	0/0	0|0	.|.	0/0	0/1	0|0	0/0	0|0	0|0	0|0	0|0	0/0	0|0	0|0	0/0	0/1	0/0	0|0	0/0	0|0	./.	0/0	0/0	0|0	./.	0|0	0/0	0|0	0|0	0|0	0/1	0|0	0|0	0|0	0|0	0|0	./.	0|0	.|.	.|.	0/0	0/1	0|0	0|0	.|.	0/1	0/0	0|0	0|0	0|0	0|0	0|0	0|0	.|.	0/1	./.
Cq2B	55067791	Cq2B:55067791	G	A	14781.3	PASS	.	GT	0|0	0/0	0|0	.|.	0/0	0/0	.|.	0/0	0|0	0|0	0|0	0|0	0/0	0|0	1|1	0/0	0/0	0/0	0|0	0/0	0|0	0/0	0/0	0/0	0|0	0/1	0|0	1/1	0|0	0|0	0|0	0/0	0|0	0|0	0|0	0|0	0|0	0/0	.|.	.|.	1|1	0/0	./.	0|0	0|0	0|0	0/0	./.	0|0	0|0	.|.	0|0	0|0	0|0	0|0	./.	./.
Cq2B	55071425	Cq2B:55071425	T	C	87.3	PASS	.	GT	0|0	0/0	.|.	0|0	./.	0/0	0|0	0/0	0|0	0|0	0|0	0|0	0/0	0|0	0|0	0/0	0/0	0/0	0/1	0/0	0|0	0/0	0/0	0/0	0|0	./.	0|0	0/0	0/1	0|0	0|0	0/0	0|0	0|0	.|.	0|0	0|0	0/0	0|0	.|.	0|0	0/0	0/0	0|0	0|0	0|0	0/0	0/0	0|0	0|0	0|0	0|0	0|0	0|0	.|.	0/0	0/0
Cq2B	55085569	Cq2B:55085569	C	A	736.66	PASS	.	GT	0|0	0/0	.|.	.|.	0/0	0/0	0|0	0/0	0|0	0|0	0|0	0|0	0/0	0|0	0|0	0/0	0/0	0/0	0/0	0/0	0|0	0/0	0/0	0/0	0|0	./.	0|0	0/0	0/0	0|0	0|0	0/0	0|0	0|0	0|0	0|0	0|0	0/0	1|1	.|.	0|0	0/0	./.	0|0	0|0	.|.	./.	0/0	0|0	0|0	.|.	0|0	0|0	0|0	0|0	./.	0/0
Cq2B	55085684	Cq2B:55085684	C	A,T	9875.49	PASS	.	GT	0|0	0/0	.|.	.|.	./.	0/2	0|0	0/0	0|0	0|0	0|0	0|0	0/0	0|0	0|0	./.	0/0	./.	0/0	0/0	0|0	0/0	0/0	0/0	0|0	./.	0|0	0/0	0/1	0|0	0|0	0/0	0|0	0|0	0/1	0|0	0|0	./.	0|0	.|.	0|0	0/0	0/0	0|0	.|.	0|0	0/0	0/0	.|.	0|0	.|.	0|0	0|0	0|0	0|0	0/0	0/0
Cq2B	55091361	Cq2B:55091361	C	T	162.19	PASS	.	GT	0|0	0/0	.|.	0|0	0/0	0/0	.|.	./.	.|.	0|0	.|.	0|0	./.	0|0	0|0	0/1	0/0	./.	0/0	0/0	0|0	0/0	0/0	0/0	0|0	0/0	0|0	0/0	0/0	0|0	0|0	0/0	0|0	0|0	0/0	0|0	0|0	0/0	0|0	.|.	0|0	0/0	0/0	0|0	0|0	0|0	0/0	0/0	0|0	.|.	0|0	0|0	0|0	.|.	0|0	0/0	0/0
Cq2B	55091377	Cq2B:55091377	G	A	25497.2	PASS	.	GT	0/1	0/1	.|.	0|0	0/0	0/1	.|.	./.	0|0	0/1	0|0	0/1	./.	0|0	0|0	0/0	0/1	0/0	0/1	0/1	0/1	0/0	0/1	0/1	0/1	0/0	0/1	0/0	0/1	0|0	0/1	0/1	0/1	0/1	0/1	0/1	0/1	0/1	0/1	.|.	0|0	0/1	0/0	0|0	0/1	0|0	0/0	0/0	0/1	.|.	0/1	0/1	0|0	.|.	0|0	0/1	0/0
Cq2B	55091450	Cq2B:55091450	C	T	22078.5	PASS	.	GT	0/1	0/1	0/1	0|0	0/0	0/1	0|0	0/0	0/1	./.	0/1	0/0	./.	0/1	0|0	0/1	0/1	0/0	./.	0/0	0/1	0/0	0/0	0/1	0/1	0/0	0/1	./.	./.	0|0	0/1	0/0	0/0	0/0	0/0	0/1	0/1	0/0	0/1	0|0	0|0	0/0	0/1	0/1	0/1	0|0	0/1	0/0	0/1	.|.	0/1	0/0	0|0	0|0	.|.	0/1	0/0
Cq2B	55094331	Cq2B:55094331	G	C	148534	PASS	.	GT	1/1	1/1	1/1	1|1	0/0	./.	0|0	1/1	1/1	1/1	1/1	1/1	1/1	1/1	.|.	1/1	1/1	0/0	0/0	1/1	1/1	1/1	1/1	0/1	1/1	./.	./.	0/0	1/1	.|.	./.	1/1	1/1	1/1	1/1	1/1	1/1	1/1	1/1	.|.	0|0	./.	1/1	1/1	1/1	0|0	1/1	1/1	1/1	0|0	1/1	./.	1|1	.|.	.|.	0/1	0/0
Cq2B	55155311	Cq2B:55155311	A	G	74667.1	PASS	.	GT	0/0	0/1	1/1	.|.	0/0	0/0	0|0	1/1	0/0	1/1	1/1	0/0	1/1	0/0	1|1	0/0	1/1	0/1	0/0	./.	1/1	1/1	./.	1/1	0/0	./.	0/0	1/1	./.	0/1	0/0	0/0	1/1	./.	0/1	1/1	0/0	0/1	0/0	.|.	1|1	./.	0/0	1/1	1/1	0|0	./.	0/0	1/1	0|0	1/1	0/0	0|0	1|1	0/1	0/0	0/0
Cq2B	55161564	Cq2B:55161564	C	G	4874.85	PASS	.	GT	0/0	0/0	0/0	0|0	0/0	0/0	0|0	0/0	./.	0/0	0/0	0/0	0/0	0/0	0|0	0/0	0/0	0/0	0/0	0/0	0/0	./.	0/0	0/0	0/0	./.	./.	./.	0/0	0/0	./.	0/0	0/0	0/0	0/0	0/0	0/0	0/0	0/0	.|.	.|.	0/0	./.	0/0	0/0	0|0	0/0	0/0	0/0	.|.	./.	0/0	0|0	0|0	0|1	0/0	0/0
Cq2B	55162742	Cq2B:55162742	T	C	1057.45	PASS	.	GT	0/0	0/0	0/0	0|0	0/0	0/0	0|0	0/0	0/0	0/0	0/1	0/0	0/0	0/0	0|0	0/0	./.	0/0	0/0	0/0	0/0	0/0	0/0	0/0	./.	./.	0/0	./.	./.	0/0	0/0	0/0	0/0	0/0	0/0	0/0	0/0	0/0	0/0	.|.	0|0	0/0	0/0	0/0	0/0	0|0	0/0	0/0	0/0	0|0	0/0	0/0	.|.	.|.	.|.	./.	0/0
Cq2B	55211519	Cq2B:55211519	G	A	26299.4	PASS	.	GT	0/0	0/0	0/0	0|0	0/0	0/0	0|0	0/0	0/0	0/0	./.	./.	0/0	0/0	0|0	0/0	0/0	./.	0/0	0/0	0/0	0/0	0/0	0/0	0/0	./.	0/0	./.	1/1	0/0	0/1	./.	0/0	0/0	0/0	0/0	1/1	0/1	0/0	.|.	0|0	1/1	1/1	0/0	0/0	0|0	0/0	0/1	0/0	0|0	0/0	0/0	1|1	.|.	.|.	0/0	0/0
Cq2B	55211977	Cq2B:55211977	C	A	259.56	PASS	.	GT	0/0	0/0	0/0	0|0	0/0	0/0	0|0	0/0	0/0	0/0	0/0	0/1	0/0	0/0	0|0	0/0	0/0	0/0	0/0	0/0	0/0	0/0	0/0	0/0	0/0	./.	0/0	./.	0/0	0/0	0/0	0/0	0/0	0/0	./.	0/0	0/0	0/0	0/0	0|0	.|.	0/0	0/0	0/0	0/0	0|0	0/0	0/0	./.	0|0	./.	0/0	0|0	.|.	.|.	./.	./.
Cq2B	55212179	Cq2B:55212179	G	A	88194.4	PASS	.	GT	0/0	0/0	1/1	.|.	0/0	0/0	0|0	1/1	0/0	1/1	1/1	0/0	1/1	0/0	0|0	0/0	1/1	./.	0/0	0/0	1/1	1/1	0/1	./.	0/0	0/0	./.	0/0	1/1	1/1	0/1	0/0	1/1	1/1	0/1	1/1	1/1	./.	./.	0/1	0|0	./.	1/1	1/1	1/1	0|0	0/0	./.	1/1	.|.	1/1	0/0	1|1	1|1	0|0	0/1	0/0
Cq2B	55214266	Cq2B:55214266	C	T	15839.9	PASS	.	GT	0/0	0/0	0/0	0|0	0/0	0/0	0|0	0/0	0/0	0/0	0/0	0/0	0/0	./.	0|0	0/0	0/0	0/0	0/0	./.	1/1	0/0	0/0	0/0	./.	./.	./.	0/0	0/0	0/0	0/0	0/0	0/0	0/0	0/0	1/1	0/0	0/0	0/0	0/0	0|0	0/0	0/0	0/0	0/0	0|0	0/0	0/1	0/0	0|0	./.	0/0	0|0	0|0	.|.	./.	0/0
Cq2B	55217267	Cq2B:55217267	T	C	6249.95	PASS	.	GT	0/0	0/0	0/0	0|0	./.	0/0	0|0	0/0	0/0	0/0	./.	0/0	0/0	1/1	0|0	0/0	0/0	0/0	./.	1/1	0/0	./.	0/0	0/0	1/1	0/0	0/1	0/0	0/0	0/0	./.	0/0	0/0	./.	0/0	0/0	./.	./.	0/0	0/0	0|0	0/0	0/0	0/0	0/0	0|0	1/1	0/0	0/0	0|0	0/0	0/0	0|0	0|0	0|0	0/0	./.
Cq2B	55262255	Cq2B:55262255	G	A	7227.46	PASS	.	GT	0/0	0/0	0/0	0|0	./.	0/0	0|0	0/0	0/0	0/0	0/0	0/0	./.	0/0	.|.	0/0	0/0	./.	0/0	0/0	0/0	0/0	0/0	0/0	0/0	0/0	0/0	./.	0/0	0/0	0/0	0/0	0/0	0/0	0/0	0/0	0/0	0/0	0/0	./.	.|.	0/0	0/0	0/0	0/0	.|.	0/0	0/1	0/0	0|0	0/0	0/0	0/1	0|0	.|.	./.	0/0
Cq2B	55262859	Cq2B:55262859	T	A	161.56	PASS	.	GT	0/0	0/0	0/0	0/1	./.	0/0	0|0	./.	0/0	./.	0/0	0/0	0/0	0/0	.|.	0/0	0/0	./.	0/0	0/0	0/0	0/0	0/0	0/0	0/0	0/0	0/0	./.	./.	0/0	0/0	./.	0/0	0/0	0/0	0/0	0/0	0/0	0/0	./.	.|.	0/0	0/0	0/0	0/0	0|0	0/0	./.	0/0	0|0	0/0	0/0	0/0	0|0	0|0	0/0	0/0
Cq2B	55278332	Cq2B:55278332	C	T	90247.1	PASS	.	GT	1/1	1/1	0/0	./.	0/0	1/1	0|0	1/1	0/0	1/1	1/1	./.	1/1	0/1	0|0	1/1	1/1	0/0	0/0	1/1	0/0	1/1	1/1	1/1	1/1	./.	1/1	0/0	./.	./.	0/0	1/1	1/1	1/1	0/0	0/0	0/0	0/1	1/1	./.	.|.	0/0	0/0	1/1	1/1	0|0	1/1	0/1	1/1	0|0	1/1	1/1	0/0	1|1	0|0	0/1	0/0
Cq2B	55284026	Cq2B:55284026	C	T	9133.79	PASS	.	GT	0/0	0/0	0/0	0/0	0/0	0/0	0|0	0/0	0/0	0/0	0/0	0/0	./.	0/0	.|.	0/0	./.	0/1	0/0	0/0	0/0	./.	0/0	0/0	0/0	./.	0/0	0/1	0/0	0/0	0/0	0/0	0/0	0/0	0/0	0/0	0/0	0/0	0/0	./.	.|.	0/0	0/0	0/0	0/0	0|0	0/0	0/0	0/0	0|0	0/0	0/0	0/0	0|0	.|.	0/0	0/0
Cq2B	55288229	Cq2B:55288229	C	T	299.93	PASS	.	GT	0/0	0/0	0/0	./.	0/0	0/0	0|0	0/1	0/0	0/0	0/0	0/0	0/0	0/0	0|0	0/0	0/0	0/0	0/0	0/0	0/0	0/0	0/0	0/0	0/0	./.	0/0	0/0	0/0	0/0	0/0	0/0	0/0	0/0	0/0	0/0	0/0	0/0	0/0	0/0	.|.	0/0	0/0	0/0	./.	0|0	0/0	0/0	0/0	0|0	0/0	0/0	0/0	.|.	.|.	0/0	./.
Cq2B	55293336	Cq2B:55293336	C	T	5152.32	PASS	.	GT	0/0	0/0	0/0	0/0	0/0	0/1	.|.	0/0	0/0	0/0	0/0	./.	0/0	0/0	0|0	0/0	0/0	0/0	0/0	./.	0/0	0/0	0/0	0/0	0/0	./.	./.	0/0	0/0	0/0	./.	0/0	0/0	0/0	0/0	0/0	0/0	0/0	0/0	./.	0|0	0/0	0/0	0/0	./.	0|0	0/0	0/0	./.	0|0	0/0	0/0	./.	0|0	.|.	0/0	0/0
Cq2B	55354732	Cq2B:55354732	C	G	2055.12	PASS	.	GT	0/0	0/0	0/0	0/0	0/0	0/0	0|0	./.	0/0	0|1	0/0	0/0	0/0	0/0	0|0	0/0	0/0	0/0	0/0	0/0	0|1	0/0	0/0	0/0	0/0	0/0	./.	0/0	0/0	0/0	./.	0/0	0/0	0/0	0/0	0/0	0/0	0/0	0/0	0/0	.|.	0/0	0/0	0/0	0/0	.|.	0/0	0/0	0/0	0|0	./.	0/0	0/0	0|0	0|0	./.	0/0
Cq2B	55354961	Cq2B:55354961	A	C	149044	PASS	.	GT	0/1	0/1	0/1	0/0	0/0	0/1	0/1	0/1	0/1	0/1	0/1	0/1	0/1	0/1	0/1	0/1	0/1	0/0	0/1	0/1	0/1	0/1	0/1	0/1	0/1	0/1	0/1	0/1	0/1	0/1	0/1	0/1	0/1	0/1	0/1	0/1	0/1	0/1	0/1	0/1	0/1	0/1	0/1	0/1	0/1	0/1	0/1	0/1	0/1	0|0	0/1	0/1	0/1	0/1	.|.	0/1	0/0
Cq2B	55354988	Cq2B:55354988	T	C	125721	PASS	.	GT	0/1	0/1	0/1	0/0	0/0	0/1	0/1	0/1	0/1	0/1	0/1	0/1	0/0	0/1	0/1	0/1	0/1	0/0	0/1	0/1	0/1	0/1	0/1	0/1	0/1	0/1	0/0	0/1	0/1	0/0	0/1	0/0	0/1	0/1	0/1	0/1	0/1	0/1	0/1	0/1	0/1	0/1	0/1	0/1	0/1	0/1	0/1	0/1	0/1	0/1	0/0	0/1	0/1	0/1	.|.	0/1	0/0
Cq2B	55355169	Cq2B:55355169	T	C	132279	PASS	.	GT	0|1	./.	0|1	0|1	0/0	0|1	0|1	0/0	0|1	0|1	0|1	0|1	0/0	0|1	0|1	0|1	0|1	0/0	0/0	0|1	0|1	0|1	0|1	0|1	0|1	0/1	0|1	0|1	0|1	0|1	0|1	0|1	0|1	0|1	./.	0|1	0|1	0|1	0/1	0/0	0|1	0|1	0|1	0|1	./.	0|1	0|1	0|1	0|1	0|1	./.	0|1	0|1	0/0	.|.	0|1	./.
Cq2B	55355196	Cq2B:55355196	A	T	86334.8	PASS	.	GT	0|1	./.	.|.	.|.	0/0	0|1	0|1	0/0	0|1	0|1	0|1	0|1	0/0	0|1	.|.	0|1	0|1	0/0	0/0	0|0	0|1	0|1	0|1	0|0	0|1	0/0	0|0	0|1	0|1	0|0	0|1	0|1	0|1	.|.	0/0	0|1	0|1	0|0	0/0	0|1	0|0	0|1	0|1	.|.	./.	0|1	0|1	0|1	0|1	0|1	./.	0|1	0|1	0/0	.|.	0|1	./.
Cq2B	55355357	Cq2B:55355357	T	C	42560.1	PASS	.	GT	0|1	0|1	0|1	.|.	0/0	0|1	0|0	0/0	0|1	.|.	0|0	0|1	0/0	0|0	.|.	0|1	0|1	./.	0/0	0|0	0|0	0|1	0|0	0|0	0|0	./.	0|1	0|1	0|0	0|1	0|0	.|.	0|0	0|1	0|1	0|0	0|1	0|0	0/0	0|1	0|0	0|0	0|0	0|0	0/0	0|1	0|1	0|1	0|1	0|1	0|1	0|1	0|0	0/0	.|.	0|0	0/0
Cq2B	55355410	Cq2B:55355410	G	T	18931.6	PASS	.	GT	0|0	0|0	0|0	.|.	0/0	0|0	0|0	./.	0|0	0|0	0|0	0|0	0/0	0|0	0|0	0|0	0|0	0/0	0/0	0/1	0|0	0/1	0/1	0|0	0|0	./.	0/1	0/1	0/1	0/1	0/1	.|.	0|0	.|.	0/1	0|0	0|0	0/1	0/1	0/1	0|0	0|0	0/1	0|0	0/0	0|0	0|0	0/1	0|0	0/1	0|0	0|0	0|0	0/0	0|0	0|0	0/0
Cq2B	55355888	Cq2B:55355888	T	C	133818	PASS	.	GT	0|1	0|1	0|1	.|.	0/0	0|1	0|0	0/0	0|0	0|0	0|1	0|1	0|1	0|1	0|1	0|1	0|1	0/0	0|1	0|1	0|1	0|1	0|1	0|1	0|1	./.	0|1	0|1	0|1	0|1	0|1	0|1	0|1	0|1	0|1	0|1	0|1	0|1	0|1	./.	0|1	0|1	0|1	0|1	0|1	0|1	0|1	0|1	0|1	0|1	.|.	0|1	0|1	./.	0|1	0|1	0/0
Cq2B	55355992	Cq2B:55355992	T	A	15328.5	PASS	.	GT	0|0	0|0	0|0	0|0	0/0	.|.	0|0	0/0	.|.	0|0	0|0	0|0	0|0	0|0	0|1	0|0	0|1	0/0	0|0	0|1	0|1	0|1	0|0	0|0	0|0	./.	0|0	0|1	0|0	.|.	0|0	0|0	0|0	0|0	0|0	0|0	0|0	0|0	0|0	./.	0|0	0|1	0|0	0|1	0|0	0|0	0|1	.|.	0|1	0|0	0|0	0|0	0|0	0/0	0|0	0|0	0/0
Cq2B	55356058	Cq2B:55356058	T	C	9324.08	PASS	.	GT	0|0	0|0	0|0	0|0	0/0	0|0	0|0	./.	0|0	0|0	0|0	0|0	0|0	0|0	1|1	0/1	0|0	0/0	0|0	0|0	0|0	0|0	0|0	0|0	0|0	./.	0|0	1|1	0|0	.|.	0|0	0|0	0|0	0|0	0|0	0|0	0|0	.|.	0|0	0/0	1|1	0|0	0|0	0|0	0|0	0|0	0|0	0|0	0|0	0|0	0|0	0|0	0|0	./.	.|.	0|0	./.
Cq2B	55357085	Cq2B:55357085	C	A	384.3	PASS	.	GT	0|0	0|0	0|0	.|.	./.	0|0	0|0	./.	0|0	0|0	0|0	.|.	0|0	0|0	.|.	0/0	0|0	0/0	0|0	0|0	0|0	0|0	0/1	0|0	0|0	./.	0|0	0|0	0|0	0|0	0|0	0|0	0|0	0|0	0|0	0|0	0|0	0|0	0|0	./.	0|0	0|0	0|0	0|0	0|0	0|0	0|0	0|0	0|0	0|0	.|.	0|0	.|.	0/0	.|.	0|0	0/0
Cq2B	55359844	Cq2B:55359844	G	A	6132.53	PASS	.	GT	0|0	0|0	0|0	.|.	0/0	0|0	0|0	./.	0|0	.|.	0|0	0|0	0|0	0|0	.|.	./.	0|0	0/0	0|0	0|0	0|0	0|0	0/0	0|0	0|0	./.	0|0	0|0	1|1	0|0	0|0	0|0	0|0	.|.	0|0	0|0	.|.	0|0	0|0	./.	0|0	0|0	0|0	0|0	0|0	0|0	0|0	0|0	0|0	0|0	0|0	0|0	0|0	0/0	.|.	0|0	0/0
Cq2B	55359893	Cq2B:55359893	A	G	6824.66	PASS	.	GT	0|0	0|0	0|0	.|.	0/0	0|0	.|.	./.	0|0	.|.	0|0	0|0	0|0	0|0	.|.	./.	0|0	0/0	.|.	0|0	0|0	0|0	0/0	0|0	0|0	./.	0|0	0|0	0|0	0|0	1|1	0|0	0|0	0|0	0|0	0|0	.|.	0|0	0|0	0/0	0|0	0|0	0|0	.|.	0|0	0|0	0|0	0|0	0|0	0|0	.|.	0|0	0|0	0/0	0|0	0|0	0/0
Cq2B	55366137	Cq2B:55366137	G	A	390.01	PASS	.	GT	0|0	0|0	0|0	.|.	0/1	0|0	.|.	0/0	.|.	0|0	0|0	0|0	0|0	0|0	.|.	0/0	0|0	0/0	0|0	0|0	0|0	0|0	0/0	0|0	0|0	./.	.|.	0|0	0|0	0|0	0|0	0|0	.|.	.|.	0|0	0|0	0|0	0|0	0|0	0/0	.|.	0|0	0|0	0|0	0|0	0|0	.|.	0|0	0|0	.|.	0|0	0|0	0|0	0/0	0|0	0|0	0/0
Cq2B	55391505	Cq2B:55391505	C	T	681.98	PASS	.	GT	0|0	0|0	0|0	0|0	0/0	0|0	0|0	0/0	0|0	.|.	0|0	0|0	0|0	0|0	0|0	0/0	0|0	0/0	0|0	0|0	0|0	0|0	0/0	0|0	0|0	./.	.|.	1|1	0/1	.|.	0|0	0|0	0|0	0|0	0|0	0|0	0|0	0|0	0|0	./.	.|.	0|0	0|0	0|0	.|.	0|0	0|0	0|0	0|0	0|0	0|0	0|0	0|0	0/0	0|0	.|.	0/0
Cq2B	55396184	Cq2B:55396184	G	A	13107.1	PASS	.	GT	0|0	.|.	.|.	.|.	./.	0|0	0|0	0/0	0|0	0|0	0|0	0|0	.|.	.|.	0|0	0/0	0|0	0/0	0|0	0|0	0|0	0|0	0/0	0|0	0|0	1/1	0|0	0|0	0/0	0|0	0|0	0|0	0|0	0|0	0/1	0|0	0|0	0|0	0|0	./.	0|0	1|1	0|0	0|0	0|0	0|0	0|0	0|0	0|0	0|0	.|.	0/1	0|0	0/0	.|.	.|.	./.
Cq2B	55425219	Cq2B:55425219	G	T	1112.29	PASS	.	GT	0|0	0|0	0|0	.|.	0/0	0|0	0|0	0/0	0|0	0|0	0|0	0|0	.|.	0|0	.|.	0/0	0|0	0/0	0|0	0|0	0|0	0|0	0/0	0|0	0|0	./.	0|0	0|0	0/0	0|0	0|0	0|0	0|0	0|0	0/1	0|0	0|0	0|0	0|0	0/0	0|0	0|0	0|0	.|.	.|.	0|0	.|.	0|0	0|0	0|0	.|.	0/0	0|0	0/0	0|0	0|0	./.
Cq2B	55428330	Cq2B:55428330	A	G	4440.46	PASS	.	GT	0|0	0|0	.|.	0|0	0/0	0|0	0|0	0/0	0|0	0|0	0|0	0|0	0|0	0|0	0|0	./.	0|0	./.	0|0	0|0	0|0	0|0	./.	0|0	0|0	0/0	.|.	0|0	0/0	0|0	0|0	0|0	0|0	.|.	0/0	0|0	0|0	0|0	0|0	0/0	0|0	0|0	0/1	.|.	0|0	0|0	.|.	0|0	0|0	0|0	.|.	0/0	0|0	0/0	0|0	0|0	0/0
Cq2B	55455992	Cq2B:55455992	C	T	105433	PASS	.	GT	1|1	1|1	1|1	1|1	0/0	1|1	0|0	1/1	1|1	1|1	1|1	.|.	0|0	1|1	.|.	1/1	1|1	0/0	0|0	0/1	0/1	1|1	./.	1|1	1|1	./.	.|.	0|0	0/0	1|1	1|1	.|.	1|1	1|1	0/1	0|0	1|1	1|1	1|1	./.	0|0	0|0	./.	.|.	1|1	0|0	1|1	1|1	.|.	0|0	0/1	0/0	1|1	1/1	1|1	1|1	0/0
Cq2B	55456295	Cq2B:55456295	C	T	37.46	PASS	.	GT	0|0	0|0	0|0	0|0	0/0	0|0	0|0	./.	0|0	0|0	0|0	0/1	0|0	0|0	.|.	0/0	0|0	0/0	0|0	0/0	0/0	.|.	0/0	0|0	0|0	./.	0|0	0|0	0/0	.|.	0|0	0|0	0|0	.|.	0/0	0|0	0|0	0|0	0|0	./.	0|0	0|0	0/0	0|0	0|0	0|0	0|0	0|0	0|0	0|0	./.	0/0	0|0	0/0	.|.	0|0	./.
Cq2B	55456666	Cq2B:55456666	G	A	578.08	PASS	.	GT	0|0	0|0	.|.	0|0	0/0	0|0	0|0	0/0	0|0	0|0	0|0	0/0	0|0	0|0	0|0	0/1	0|0	0/0	0|0	0/0	0/0	0|0	0/0	0|0	0|0	0/0	0|0	0|0	0/0	.|.	0|0	0|0	0|0	0|0	0/0	0|0	0|0	0|0	0|0	0/0	0|0	0|0	0/0	0|0	.|.	0|0	0|0	0|0	0|0	0|0	./.	0/0	0|0	0/0	0|0	0|0	0/0
Cq2B	55457478	Cq2B:55457478	G	A	2388.11	PASS	.	GT	0|0	0|0	0|0	0|0	0/0	0|0	0|0	0/0	0|0	0|0	0|0	./.	0|0	0|0	.|.	0/0	0|0	./.	0|0	0/0	0/0	0|0	0/0	0|0	0|0	0/0	.|.	.|.	0/0	0|0	0|0	0|0	.|.	0|0	0/0	0|0	0|0	0|0	0|0	0/0	0|0	0|0	0/0	0|0	0|0	0|0	0|0	0|0	0/1	0|0	0/0	0/0	0|0	0/0	.|.	0|0	./.
Cq2B	55466278	Cq2B:55466278	G	A	62581.9	PASS	.	GT	0|1	0|1	0|1	0|0	0/0	0|1	0|0	0|1	0|0	0|1	0|1	./.	0|0	.|.	0|0	0|1	0|0	0/0	0|0	0|1	0/0	0|0	0/0	0|0	.|.	0/0	.|.	0|0	0/0	0|1	0|0	0|1	0|1	0|1	0/0	0|0	0|1	.|.	0|0	./.	0|0	0|0	0/0	0|1	.|.	0|0	0|1	0|1	./.	0|0	0/0	0/0	0|1	0|1	.|.	0|0	0/0
Cq2B	55467042	Cq2B:55467042	A	T	2358.88	PASS	.	GT	0|0	0|0	0|0	0|0	0/0	0|0	0|0	0|0	0|1	0|0	0|0	0|1	0|0	0|0	.|.	0|0	0|0	0/0	0|0	0|0	0|1	0|0	0/0	0|0	0|0	0/0	0|0	0|0	0/0	0|0	0|0	0|0	0|0	0|0	0/0	0|1	0|0	0|0	0|0	./.	.|.	0|0	./.	0|0	0|0	0|0	0|0	0|0	0/0	0|0	0/0	0/0	0|0	0|0	0|0	0|0	0/0
Cq2B	55467323	Cq2B:55467323	C	T	1737.54	PASS	.	GT	0|1	0|0	0|0	.|.	0/0	0|0	0|0	0|0	0|0	0|0	0|1	0|0	0|0	0|0	0|0	0|1	0|0	0/0	.|.	0|0	0|0	0|0	0/0	0|0	0|0	./.	0|0	0|0	0/0	0|0	0|0	0|0	0|0	0|0	0/0	0|0	0|0	0|0	0|0	0/0	0|0	.|.	0/0	0|0	0|0	0|0	0|0	0|0	0/0	.|.	0/0	0/0	.|.	0|0	.|.	0|0	0/0
Cq2B	55467399	Cq2B:55467399	C	T	1833.08	PASS	.	GT	0|0	0|0	0|0	0|0	0/0	0|0	0|0	.|.	0|0	0|0	0|0	0|0	0|0	0|0	0|0	0|0	0|0	./.	.|.	0|0	0|0	0|0	0/0	0|0	0|0	./.	0|0	0|0	./.	0|0	0|0	0|0	0|0	0|0	0/0	0|0	0|0	0|0	0|0	0/0	0|0	0|0	./.	.|.	0|0	0|0	0|0	0|0	./.	0|0	0|1	0/0	0|0	0|0	.|.	0|0	0/0
Cq2B	55467847	Cq2B:55467847	T	*,A	11058.8	PASS	.	GT	0/2	0|0	0|2	.|.	0/0	0|0	0|0	0|0	0|0	0|2	0/2	0|0	0|0	.|.	0|0	0|0	0|0	0/0	0|0	0|0	0|0	0|0	0/0	0|1	0|0	./.	0|0	0|0	./.	0|0	0|0	0|0	0|0	0|0	./.	0|0	0|0	0|0	0|0	0/0	.|.	0|0	0/0	.|.	.|.	0|0	0|0	0|0	0/0	0|0	0|1	0/0	0|2	0|0	.|.	0|1	0/0
Cq2B	55475507	Cq2B:55475507	A	G	51213.8	PASS	.	GT	0/0	0|0	0|0	.|.	0/0	0|0	0|0	0|0	0/1	.|.	0/0	1|1	0|0	0|0	0|0	0/1	0|0	0/0	0|0	0|0	0|0	0|0	0/0	0|0	.|.	0/0	0|0	0|0	0/0	0|0	.|.	.|.	0|0	.|.	0/0	0|0	1|1	0/1	0|0	0/0	.|.	0|0	1/1	0|0	0|0	0|0	0|0	0/1	./.	0|0	0|0	0/0	1|1	0|0	.|.	0|0	0/0
Cq2B	55477248	Cq2B:55477248	T	G	440.11	PASS	.	GT	0/0	0|0	0|0	.|.	0/0	0|0	0|0	0|0	0/0	0|0	0/0	0|0	0|0	0|0	0|0	./.	0|0	0/0	0|0	0|0	0/1	0|0	0/0	0|0	0|0	./.	0|0	0|0	0/0	.|.	.|.	0|0	0|0	0|0	0/0	0|0	.|.	0/0	0|0	0/0	0|0	0|0	0/0	0|0	.|.	0|0	0|0	0/0	0/0	0|0	.|.	0/0	0|0	0|0	.|.	0|0	0/0
Cq2B	55481352	Cq2B:55481352	G	A	1874.43	PASS	.	GT	0/0	0|0	0|0	.|.	0/0	0|0	0|0	0|0	0/0	0|0	0/0	.|.	0|0	0|0	0|0	0/0	0|0	./.	1|1	0|0	0/0	0|0	0/0	0|0	0|0	./.	0|0	0|0	0/0	0|0	0|0	0|0	.|.	0|0	0/0	0|0	0|0	0/0	0|0	1/1	0|0	0|0	0/0	0|0	0|0	0|0	0|0	0/0	./.	0|0	0|0	0/0	0|0	0|0	0|0	0|0	./.
Cq2B	55481460	Cq2B:55481460	G	A	5452.82	PASS	.	GT	0/0	0|0	0|0	.|.	0/0	0|0	0|0	0|0	0/0	.|.	0/0	.|.	0|0	0|0	0|0	0/0	0|0	0/0	0|0	0|0	0/0	0|0	0/0	0|0	0|0	./.	0|0	0|0	0/0	0|0	0|0	0|0	0|0	.|.	0/0	0|0	0/1	0/0	0|0	./.	0|0	0|0	0/0	0|0	.|.	0|0	0|0	0/0	./.	0|0	0|0	0/0	0|0	0|0	.|.	0|0	0/0
Cq2B	55491378	Cq2B:55491378	C	T	30658.1	PASS	.	GT	0|1	0|1	.|.	0|1	0/0	0|1	0|0	0|1	0/0	0|0	0|1	0|0	0|0	.|.	0|0	0/0	0|1	0/0	0|0	0|1	0|1	0|1	0|1	0|0	0|0	0/0	0|1	0|0	0/0	0|0	0|1	0|0	0|1	.|.	0|1	0|1	./.	0/0	0|1	./.	0|0	0|0	0/0	0|1	0|1	.|.	0|0	0/0	./.	.|.	0|1	0|1	.|.	0|1	0|1	0|1	0/0
Cq2B	55491686	Cq2B:55491686	T	G	24076.8	PASS	.	GT	0/1	0|0	0|0	0|0	./.	0/1	0|0	0/1	0/1	0|0	0/1	.|.	0|0	0|0	0|0	0/1	0/1	0/0	0|0	0/1	0|0	0/1	0|0	0/1	0/1	./.	0/1	0|0	./.	0/1	0/1	0|0	0|1	0/1	0|0	0/1	0|1	0/0	.|.	0/0	0|0	0|0	0/1	0/1	0|0	.|.	0|0	0/0	0/0	.|.	.|.	0/1	.|.	0/1	.|.	0/1	./.
Cq2B	55512583	Cq2B:55512583	A	G	33.81	PASS	.	GT	0/0	0|0	0|0	0|0	0/0	0/0	0|0	0/0	0/0	0|0	./.	0|0	0|0	0|0	0|0	0/0	0/0	0/0	0|0	0/0	0|0	0/0	0|0	./.	0/0	0/0	0/0	0|0	0/0	0/0	0/0	0|0	0|0	./.	0|0	0/0	0|0	./.	.|.	0/0	0|0	0|0	0/0	0/0	0|0	0|0	0|0	0/0	./.	.|.	0|0	./.	.|.	0/0	.|.	0|1	0/0
Cq2B	55523541	Cq2B:55523541	G	A	779.14	PASS	.	GT	./.	0|0	0|0	0|0	0/0	0/0	0|0	0/0	0/0	0|0	0/0	0|0	0|0	0|0	0|0	0/0	0/0	0/0	0|0	./.	0|0	0/0	0|0	0/0	0/0	./.	./.	1|1	0/0	0/0	0/0	0|0	0|0	0/0	0|0	0/0	0|0	0/0	0|0	./.	0|0	0|0	./.	0/0	0|0	0|0	0|0	./.	0/0	0|0	.|.	0/0	.|.	0/0	.|.	0|0	0/0
Cq2B	55626821	Cq2B:55626821	G	A	2370.47	PASS	.	GT	./.	0|0	0|0	0|0	0/0	0/0	0/1	0/0	0/0	0|0	0/0	0|0	0|0	0|0	0|0	0/0	0/0	0/0	0|0	0/0	0|0	0/0	0|0	0/0	0/0	./.	0/0	0|0	0/1	./.	0/0	0|0	0|0	0/0	0|0	0/0	0|0	0/0	0|0	./.	0|0	0|0	0/0	0/0	.|.	0|0	0|0	0/0	0/0	0|0	0|0	0/0	0|0	./.	.|.	0|0	0/0
Cq2B	55627860	Cq2B:55627860	A	G	18489.3	PASS	.	GT	0/0	0|0	.|.	0|0	0/0	0/0	0/0	0/0	0/0	0|0	0/0	0|0	0|0	0|0	0|0	0/0	0/0	0/0	.|.	0/0	0|0	0/0	0|0	0/0	0/0	./.	0/0	0|0	0/0	./.	0/0	0|0	0|0	0/0	0/1	0/0	1|1	0/0	.|.	0/0	.|.	0|0	1/1	0/0	0|0	0|0	0|0	0/0	0/0	0|0	.|.	0/0	0|0	./.	.|.	.|.	0/0
Cq2B	55652108	Cq2B:55652108	C	T	15548.3	PASS	.	GT	0/0	0|0	0|0	.|.	0/0	0/0	0/0	0/0	0/0	0|0	0/0	0|0	0|0	0|0	0|0	0/1	0/0	0/0	0|0	0/0	0|0	0/0	0|0	0/0	0/0	1/1	./.	0|0	0/0	0/0	0/0	.|.	0|0	0/0	0/1	0/0	0|0	0/0	0|0	./.	0|0	0|0	0/0	0/0	0|0	0|0	0|0	0/0	./.	0|0	0|0	0/0	0|0	./.	0|0	0|0	0/0
Cq2B	55656686	Cq2B:55656686	G	A	689.53	PASS	.	GT	0/0	0|0	0|0	0|0	0/0	0/0	./.	0/0	0/0	0|0	./.	0|0	0|0	0|0	0|0	0/0	0/0	0/0	0|0	0/0	0|0	0/0	0|0	0/0	./.	./.	0/0	0|0	0/0	0/0	./.	0/1	0|0	0/0	0/0	0/0	0|0	0/0	0|0	0/0	0|0	0|0	0/0	0/0	.|.	0|0	.|.	0/0	0/0	0|0	.|.	0/1	0|0	0/0	0|0	0/1	./.
Cq2B	55709138	Cq2B:55709138	G	A	314.94	PASS	.	GT	0/0	0|0	0|0	0|0	./.	0/0	./.	0/0	0/0	.|.	0/0	0|0	0|0	0|0	0/1	0/0	0/0	./.	0|0	0/0	0|0	0/0	.|.	0/0	0/0	0/0	0/0	0|0	0/0	0/0	./.	0/0	0|0	0/0	0/0	0/0	0|0	./.	0|0	./.	0|0	0|0	0/0	./.	0|0	0|0	0|0	0/0	./.	0|0	.|.	0/0	0|0	0/0	0|0	0/0	0/0
Cq2B	55731186	Cq2B:55731186	G	A	4377.01	PASS	.	GT	0/0	0|0	0|0	.|.	./.	0/1	0/0	0/0	0/0	0|0	0/0	0|0	0|0	0|0	0/0	0/0	0/0	0/0	0|0	0/0	0|0	0/0	0|0	0/1	0/0	./.	./.	0|0	0/0	./.	0/0	0/0	0|0	0/0	0/0	0/0	0|0	0/0	0|0	./.	0|0	0|0	0/0	0/0	0|0	.|.	0|0	0/0	./.	0|0	0|0	0/0	0|0	0/0	.|.	0/0	0/0
Cq2B	55731261	Cq2B:55731261	T	G	131248	PASS	.	GT	1/1	0/1	1|1	.|.	./.	1/1	1/1	0/1	1/1	0|0	1/1	1|1	0|0	1|1	0/0	0/0	1/1	1/1	.|.	1/1	0|0	0/0	0|0	0/0	1/1	1/1	1/1	0|0	1/1	0/0	1/1	1/1	0/1	0/0	0/1	0/0	0/1	1/1	0|0	./.	0|0	1|1	1/1	0/0	0|0	0|0	0|0	0/1	0/0	1|1	1|1	./.	1|1	0/0	.|.	1/1	0/0
Cq2B	55732267	Cq2B:55732267	T	C	182182	PASS	.	GT	0/1	0/1	0/1	0/1	0/0	0/1	0/0	0/1	1/1	0/1	0/1	1|1	0/1	0/1	0/0	0/1	0/1	0/0	.|.	0/1	0/1	0/1	0/1	0/1	0/1	1/1	0/1	0|0	0/0	0/1	0/1	0/1	0/1	0/1	1/1	0/1	1/1	0/1	0/1	0/0	0|0	1|1	1/1	0/1	0/1	0|0	0/1	0/1	0/1	0|0	0/1	0/1	0/1	0/1	1|1	0/1	0/0
Cq2B	55732437	Cq2B:55732437	A	T	82640.8	PASS	.	GT	0|1	0|1	./.	0|1	0/0	0|1	0/0	0|1	0|1	0|1	0|1	0|1	0/0	0|1	0/0	0/0	0|1	0/0	0|0	0|1	0|1	0|1	0/0	0|1	0|1	./.	0|1	0|0	./.	0/0	0|1	0|1	0|1	0|1	0|1	0|1	0|1	0|1	0|1	./.	0|0	0|1	0|1	0|1	0|1	.|.	0|1	0|1	0|1	0|0	./.	0|1	0|1	0|1	0|1	0/0	0/0
Cq2B	55733857	Cq2B:55733857	T	A	187116	PASS	.	GT	0/1	0|1	1/1	0|0	0/0	0|1	./.	0|1	0|1	0|1	0|1	0|1	0/0	0|1	./.	0|1	0|1	0/0	0|0	0|1	0|1	0|1	0|1	0|1	0|1	0|1	0|1	0|1	0/0	0|1	0|1	1|1	0|1	0|1	0|1	0|1	0|1	0|1	0|1	0/0	.|.	0|0	0|1	0|1	0|1	0|0	0|1	0|1	0|1	0/1	0|1	0|1	0|1	0|1	0|1	0|1	./.
Cq2B	55733881	Cq2B:55733881	A	G	25866.5	PASS	.	GT	0/0	0|0	1/1	0|0	./.	0|0	./.	0|0	0|0	0|0	0|0	0|0	0/0	0|0	./.	0|0	0|0	0/0	0|0	0|0	0|1	0|0	0|0	0|0	0|0	.|.	0|0	0|1	0/0	0|0	0|0	0|0	0|0	0|0	0|1	0|1	0|0	0|0	0|0	0/0	.|.	0|0	0|0	0|0	0|0	0|0	0|0	0|0	0|0	0/1	.|.	0|0	0|0	0|0	0|0	0|0	0/0
Cq2B	55734702	Cq2B:55734702	T	C	876.38	PASS	.	GT	0/0	0|0	0/0	0|0	0/0	0|0	0/0	0/1	0|0	0|0	0|0	0|0	0/0	0|0	0/0	0|0	0|0	0/0	.|.	0|0	0|0	0|0	0|0	0|0	0|0	0|0	0|0	0|0	0/0	0|0	0|0	0|0	0|0	0|0	0/1	0|0	0|0	0|0	0|0	./.	0|0	0|0	0|0	0|0	0|0	0|0	0|0	0|0	0|0	0/0	0|0	0|0	0|0	0|0	0|0	0|0	0/0
Cq2B	55734706	Cq2B:55734706	G	A	5199.62	PASS	.	GT	0/0	0|0	0/0	0|0	0/0	0|0	0/0	0/0	0|0	0|0	0|0	0|0	0/0	0|0	0/0	0|0	0|0	0/0	.|.	0|0	0|0	.|.	0|0	0|0	0|0	0|0	0|0	0|0	0/0	0/1	0|0	0|0	0|0	0|1	0/0	0|0	0|0	0|1	0|0	./.	0|0	0|1	0|0	0|0	0|1	0|0	0|1	0|0	0|0	0/0	0|0	0|0	0|0	0|1	0|0	0|0	0/0
Cq2B	55748357	Cq2B:55748357	T	C	64.63	PASS	.	GT	0/0	0|0	./.	.|.	0/0	0|0	./.	0/0	0|0	0|0	0|0	.|.	0/0	0|0	0/0	.|.	0|0	0/0	0|0	0|0	0|0	0|0	0|0	0|0	.|.	.|.	0|0	0|0	0/0	0/0	0|0	0|0	0|0	.|.	0/0	0|0	0|0	0|0	0|0	./.	0|0	0|0	0|0	0|0	0|0	0|0	0|0	0|0	0|0	0/0	.|.	0/1	0|0	0|0	.|.	0|0	0/0
Cq2B	55761332	Cq2B:55761332	T	C	1574.44	PASS	.	GT	./.	.|.	0/0	.|.	0/0	0|0	0/0	0/0	0|0	0|0	.|.	0|0	0/0	.|.	0/0	0|0	0|0	0/0	0|0	0|0	0|0	0|0	0|0	0|0	0|0	.|.	0|0	0|0	0/0	0/0	0|0	0|0	0|0	.|.	0/0	0|0	0|0	0|0	0|0	./.	0|0	0|0	0|0	0|0	0|0	0|0	0|0	.|.	0|0	0/0	.|.	0/0	0/1	0|0	.|.	0|0	0/0
Cq2B	55805798	Cq2B:55805798	C	T	93149.4	PASS	.	GT	./.	0/1	1/1	.|.	0/0	1|1	0/0	0/0	1|1	0|0	1|1	0/1	0/0	1|1	0/0	0|0	0|0	./.	0|0	1|1	1|1	.|.	0|0	.|.	1|1	1|1	1|1	0|0	0/0	0/0	1|1	1|1	1|1	0|0	1/1	1|1	.|.	0/1	0|0	0/0	0|0	0|0	1|1	0|0	0|0	0|0	.|.	0/1	0|0	0/0	.|.	1/1	1/1	0|0	.|.	1|1	0/0
Cq2B	55807432	Cq2B:55807432	C	A	363.78	PASS	.	GT	0/0	0/0	./.	.|.	./.	0|0	0/0	0/0	0|0	0|0	0|0	0/0	0/0	0|0	0/0	0|0	0|0	0/0	0|0	0|0	0|0	0|0	.|.	0|0	0|0	.|.	0|0	0|0	0/1	0/0	.|.	.|.	0|0	0|0	0/0	0|0	0|0	0/0	0|0	0/0	0|0	0|0	0|0	0|0	0|0	0|0	0|0	0/0	0|0	0/0	.|.	0/0	0/0	0|0	.|.	0|0	0/0
Cq2B	55807511	Cq2B:55807511	A	T	55457.6	PASS	.	GT	0/0	0/1	0/0	.|.	0/0	0|0	0/0	0/1	0|0	0/1	0|0	0/0	./.	0|0	0/0	0/1	1|1	0/0	0|0	0|0	0|0	1|1	1|1	1|1	0|0	0|0	0|0	0|0	0/0	0/1	.|.	0|0	0|0	1|1	0/0	0|0	0|0	0/1	1|1	./.	0|0	1|1	0|0	1|1	1|1	0|0	1|1	0/1	1|1	0/0	.|.	0/0	0/0	1|1	.|.	0|0	0/0
Cq2B	55817112	Cq2B:55817112	A	G	31132.9	PASS	.	GT	./.	0|1	0|1	.|.	./.	0|1	0/0	0|1	0|1	0/0	0|1	./.	0/0	0|1	0/0	0|1	0|0	0/0	0|0	0|1	0|0	0|1	0|1	0|0	0|0	0|0	.|.	0|0	0/0	0/0	0|1	.|.	0|0	0|0	0|1	0|0	0|0	0|1	0|1	./.	0|0	0|0	0|0	0|1	0|0	0|0	.|.	0|1	0|0	0/0	0|1	./.	0|1	0|0	0|0	.|.	0/0
Cq2B	55824492	Cq2B:55824492	G	A	1716.18	PASS	.	GT	0/0	0|0	0|0	.|.	0/0	0|0	0/0	0|0	0|0	./.	0|0	0/0	0/0	0|0	0/0	0|0	0|0	0/0	.|.	0|0	0|0	0|0	0|0	0|0	0|0	.|.	0|0	0|0	0/0	0/0	0|0	0|0	0|0	0|0	0|0	0|0	0|0	0|0	0|0	./.	0|0	.|.	0|0	0|0	0|0	0|0	0|0	0/1	0|0	0/0	0|0	0/0	.|.	.|.	0|0	.|.	0/0
Cq2B	55829178	Cq2B:55829178	G	T	43802.8	PASS	.	GT	0/0	0|0	0|0	0|0	0/0	0|0	0/0	0|0	1|1	0/0	0|0	1/1	0/0	0|0	0/0	0|0	.|.	0/0	0|0	0|0	0|0	0|0	0|0	0|0	0|0	0|0	0|0	0|0	0/0	0/0	1|1	0|0	0|0	0|0	0|0	0|0	1|1	0|0	0|0	./.	0|0	0|0	1|1	0|0	0|0	0|0	0|0	0/0	0|0	0/0	.|.	0/0	0|0	0|0	1|1	0|0	0/0
Cq2B	55871986	Cq2B:55871986	A	G	4294.02	PASS	.	GT	0/0	0|0	.|.	0|0	0/0	.|.	0/0	0|0	0|0	0/0	0|0	0/0	./.	0|0	0/0	0|0	.|.	0/0	0|0	0|0	0|0	0|0	.|.	0|0	0|0	0|0	0|0	.|.	0/0	0/0	0|0	0|0	0|0	0|0	0|0	0|0	0|0	0|0	0|0	0/0	0|0	.|.	0|0	.|.	0|0	0|0	0/1	0/0	0|0	0/0	0|0	0/0	0|0	0|0	0|0	0|0	0/0
Cq2B	55872955	Cq2B:55872955	G	A	20790.3	PASS	.	GT	0/0	0|0	0|0	0|0	1/1	0|0	1/1	0|0	0|0	./.	0|0	0/0	0/0	.|.	0/0	0|0	0|0	1/1	0|0	0|0	0|0	0|0	0|0	0|0	0|0	.|.	0|0	0|0	0/0	./.	0|0	0|0	0|0	.|.	.|.	0|0	0|0	0|0	0|0	./.	.|.	0|0	.|.	0|0	0|0	0|0	0/0	0/0	0|0	0/0	0|0	0/0	0|0	0|0	.|.	0|0	1/1
Cq2B	55872985	Cq2B:55872985	A	G	68807.8	PASS	.	GT	1/1	1|1	1|1	1|1	0/0	1|1	0/0	1|1	0|0	./.	1|1	0/0	0/0	1|1	0/0	1|1	1|1	0/0	0|0	0/1	0|0	1|1	1|1	1|1	0/1	.|.	1|1	0|0	0/0	./.	0|0	1|1	0|1	.|.	.|.	0|0	.|.	0/1	1|1	./.	.|.	0|0	0|0	0/1	1|1	0|0	1/1	0/1	0|0	0/0	.|.	1/1	1|1	0/1	.|.	.|.	0/0
Cq2B	55882298	Cq2B:55882298	C	T	3533.38	PASS	.	GT	0/0	0/1	.|.	0|0	0/0	0|0	0/0	.|.	0|0	0/0	.|.	0/0	0/0	0|0	./.	0|0	0|0	0/0	0|0	0/0	.|.	0|0	0/1	0/1	./.	.|.	0|0	0|0	./.	0/0	0|0	0|0	0|0	0|0	0|0	0|0	0|0	0/1	.|.	0/1	0|0	0|0	0|0	0/0	0|0	0|0	0/0	0/0	0|0	0/0	0|0	0/0	0|0	0/0	0|0	0|0	0/0
Cq2B	55882408	Cq2B:55882408	C	T	102904	PASS	.	GT	0|1	0|1	0|1	0/1	0|1	0|1	0|1	.|.	0|1	./.	0|1	0|1	0|1	0|1	./.	0|1	0|1	0/0	.|.	0|1	0|1	0|1	0|1	0|1	0|1	.|.	.|.	.|.	./.	1/1	0|1	0|1	0|1	0|1	0|1	0|1	0|1	0|1	0|1	0|1	0|0	0|1	0|1	0|1	0|1	0|0	0|1	0/0	0|1	0|1	.|.	0|1	0|1	0|1	.|.	0|1	0/0
Cq2B	55882484	Cq2B:55882484	C	T	45.5	PASS	.	GT	0|0	0|0	0|0	0/0	0|0	0|0	0|0	0|0	0|0	./.	0|0	0|0	0|0	0|0	./.	0|0	0|0	0/0	.|.	0|1	0|0	0|0	.|.	0|0	0|0	0|0	.|.	.|.	0/0	0/0	0|0	0|0	0|0	0|0	0|0	0|0	0|0	0|0	0|0	0|0	0|0	0|0	0|0	0|0	0|0	0|0	0|0	./.	0|0	0|0	0|0	0|0	0|0	0|0	.|.	0|0	0/0
Cq2B	55887778	Cq2B:55887778	G	T	2171.87	PASS	.	GT	0|0	0|0	.|.	0/0	.|.	0|0	0|0	0|0	0|0	0/0	0|0	0|0	.|.	0|0	./.	0|0	0|0	0/0	0|0	0|0	0|0	0|0	0|0	0|0	0|0	0|0	0|0	.|.	0/0	0/0	0|0	0|0	0|0	.|.	0|0	0|0	0|0	0|0	0|0	.|.	0|0	0|0	0|0	1|1	0|0	0|0	0|0	0/0	0|0	0|0	.|.	0|0	.|.	.|.	.|.	0|0	0/0
Cq2B	55888823	Cq2B:55888823	G	T	387.26	PASS	.	GT	0|0	0|0	0|0	./.	0|0	0|0	0|0	.|.	.|.	0/0	0|0	0|0	0|0	0|0	0/0	0|0	0|0	0/0	1|1	0|0	0|0	0|0	0|0	0|0	.|.	0|0	0|0	0|0	0/0	0/0	0|0	0|0	0|0	0|0	0|0	0|0	0|0	0|0	0|0	.|.	0|0	.|.	0|0	0|0	0|0	0|0	0|0	0/0	.|.	0|0	.|.	0|0	0|0	.|.	.|.	.|.	0/0
Cq2B	55889815	Cq2B:55889815	A	G	17831	PASS	.	GT	0|0	0|0	0|0	0/0	0|0	0|0	0|0	0|0	0|0	./.	0|0	0|0	0|0	.|.	./.	0|0	0|0	0/0	.|.	0|0	0|0	0|0	0|0	0|0	0|0	0|0	0|0	0|0	0/0	./.	0|0	0|0	0|0	.|.	0|0	0|0	0|0	0/1	0|0	.|.	.|.	1|1	0|0	0|0	0|0	0|0	0|0	0/1	1|1	0|0	.|.	0|0	0|0	0|0	0|0	.|.	0/0
Cq2B	55900211	Cq2B:55900211	C	T	6808.15	PASS	.	GT	0|0	0|0	0|0	0/0	0|0	0|0	0|0	0|0	0|0	0/0	0|1	0|0	0|0	0|1	0/0	0|0	0|0	0/0	0|0	0|0	.|.	0|0	0|0	0|0	0|0	0|0	0|0	0|0	./.	./.	0|0	0|0	.|.	0|0	0|0	0|0	0|1	./.	0|1	.|.	.|.	.|.	0|0	0|0	0|0	0|0	0|0	0/0	.|.	0|0	0|0	0|0	0|0	0|0	0|0	.|.	./.
Cq2B	55900219	Cq2B:55900219	A	G	17382.9	PASS	.	GT	0|0	0|0	0|0	0/0	0|0	0|0	0|0	0|0	0|0	0/0	0|1	0|0	0|0	0|1	0/0	0|0	0|0	0/0	0|0	0|0	.|.	0|0	0|0	0|0	0|0	0|0	0|0	0|0	./.	./.	0|0	0|0	.|.	0|0	0|0	1|1	0|1	./.	0|1	.|.	.|.	.|.	0/1	0|0	0|0	0|0	0|0	0/1	.|.	0|0	0|0	0|0	0|0	0|0	0|0	.|.	./.
Cq2B	55929180	Cq2B:55929180	C	T	9104.55	PASS	.	GT	0|0	0|0	0|0	0/0	0|0	0|0	0|0	0|0	0|0	./.	0|0	0|0	0|0	0|0	0/0	0|0	0|0	0/0	0|0	0|0	0|0	0|0	0|0	0|0	.|.	.|.	0|0	0|0	0/0	0/0	0|0	0|0	0|0	0|0	0|0	0|0	0|0	0/0	0|0	.|.	0|0	.|.	0/0	0|0	0|0	0|0	0|0	0/0	0|0	0/1	.|.	0|0	0|0	0|0	0|0	0|0	0/0
Cq2B	55964427	Cq2B:55964427	C	T	2703.21	PASS	.	GT	.|.	0|0	0|0	0/0	0|0	0|0	0|0	0|0	0|0	./.	0|0	0|0	.|.	0|0	./.	0|0	0|0	0/0	0|0	0|0	0|0	0|0	0|0	0|0	0|0	0|0	0|0	0|0	0/0	0/0	0|0	.|.	0|0	.|.	0/1	0|0	0|0	0/0	0|0	0|0	.|.	0|0	0/0	0|0	0|0	.|.	0|0	./.	0|0	0/0	.|.	0|0	0|0	0|0	.|.	0|0	0/0
Cq2B	55964466	Cq2B:55964466	C	T	23398.3	PASS	.	GT	0|0	0|0	0|0	0/0	0|0	0|0	0|0	0|0	0|0	./.	0|0	0|0	.|.	0|0	./.	0|0	0|0	./.	0|0	0|0	0|0	0|0	0|0	0|0	0|0	.|.	0|0	0|0	0/0	0/0	1|1	0|0	0|0	.|.	0/1	0|0	0|0	0/0	0|0	.|.	.|.	0/1	0/0	0|0	0|0	0|0	0|0	0/0	0|0	0/0	.|.	0|0	0|0	0|0	.|.	0|0	0/0
Cq2B	55970177	Cq2B:55970177	G	A	386.4	PASS	.	GT	0|0	0|0	0|0	./.	0|0	0|0	0|0	.|.	0|0	0/0	0|1	0|0	0|0	0|0	./.	0|0	0|0	0/0	0|0	0|0	0|0	0|0	0|0	0|0	0|0	0|0	0|0	0|0	0/0	0/0	0|0	0|0	0|0	0|0	0/0	0|0	0|0	0/0	0|0	.|.	.|.	0/0	0/0	.|.	0|0	0|0	.|.	0/0	0|0	./.	0|0	0|0	0|0	.|.	.|.	0|0	0/0
Cq2B	55970210	Cq2B:55970210	G	A,T	4551.56	PASS	.	GT	0|0	0|0	0|0	./.	0|0	0|0	0|0	.|.	0|0	0/0	0|1	0|0	.|.	0|0	0/0	0|0	0|0	0/0	0|0	0|0	2|2	0|0	0|0	0|0	0|1	0|0	0|0	0|0	0/0	0/0	0|0	0|0	0|0	.|.	0/0	2|2	0|0	0/0	0|0	0|0	.|.	0/0	./.	.|.	0|0	0|0	.|.	0/0	0|0	0/0	0|0	0|0	0|0	0|0	.|.	0|0	0/0
Cq2B	55972700	Cq2B:55972700	G	A	12343.2	PASS	.	GT	.|.	0|0	0|0	./.	0|0	0|0	0|0	0|0	0|0	0/0	.|.	0|0	0|0	0|0	./.	0|0	0|0	0/0	0|0	0|0	0|0	0|0	0|0	0|0	0|0	0|0	0|0	.|.	0/0	0/0	0|0	0|0	0|0	0|0	0/0	0|0	0|0	0/0	0|0	.|.	0|0	0/0	0/0	0|0	.|.	0|0	0|0	0/0	0|0	0/0	.|.	0|0	0|0	0|0	.|.	0/1	./.
Cq2B	55985640	Cq2B:55985640	T	C	219085	PASS	.	GT	0/1	0/1	0/1	1/1	0|0	0/1	.|.	0/1	0/1	0/0	0/1	0/1	0|0	0/1	0/0	0/1	0/1	0/1	0/1	0/1	0/1	0/1	0/1	0/1	0/1	.|.	0/1	0/1	./.	1/1	0/1	.|.	0/1	1|1	1/1	0/1	0/1	0/1	0|0	.|.	.|.	0/1	0/1	0/1	0/1	0|0	0/1	0/1	0/1	./.	1|1	0/1	1|1	0/1	.|.	0/0	./.
Cq2B	55986108	Cq2B:55986108	G	C	475.67	PASS	.	GT	0/0	0/0	0/0	0/0	0|0	0/0	0|0	0/0	0/0	0/0	0/0	0/0	0|0	0/0	0/0	0/0	0/0	0/0	0/0	0/0	0/0	0/0	0/0	0/0	0/0	0|1	0/0	0/0	0/0	0/0	0/0	0|0	0/0	0|0	0/0	0/0	0/0	0/0	0|0	.|.	0|0	0/0	0/0	0/0	./.	0|0	0/0	0/0	0/0	0/0	0|0	0/0	0|0	0/0	0|0	0/0	./.
Cq2B	55986210	Cq2B:55986210	C	G	11246.4	PASS	.	GT	0/0	0|1	0/0	0/0	0|0	0|1	.|.	0|1	0|1	./.	0/0	./.	.|.	0|1	0/0	0/0	0/0	0/0	0/0	0|1	0/0	0/0	0/0	0|1	./.	0|1	0/0	0/0	0/0	0/0	0/0	0|0	0/0	0|0	0/0	0|1	0/0	0/0	0|0	.|.	.|.	0|1	0/0	0/0	0/0	0|0	0/0	0/0	0|1	0/0	.|.	0/0	0|0	0/0	0|0	0/0	0/0
Cq2B	55986213	Cq2B:55986213	G	A,*	7322.23	PASS	.	GT	0/0	0|1	0/0	0/0	0|0	0/1	.|.	0/1	0|1	./.	0|2	0|2	.|.	0/1	0/0	0/0	0/0	0/0	0/0	0|1	0|2	0/0	0/0	0/1	./.	0|1	0/0	0/0	0/0	0|2	0/0	0|0	0|2	0|0	0/2	0/1	0|2	0/0	0|0	.|.	.|.	0/2	0/0	0|2	0/0	0|0	0|2	0|2	0|1	0/0	.|.	0/0	0|0	0|2	0|0	0|2	0/0
Cq2B	55986289	Cq2B:55986289	T	G	4441.07	PASS	.	GT	0/0	0|0	./.	0/0	0|0	0/0	.|.	0/0	.|.	0/0	0|0	.|.	.|.	0/1	0/0	0/0	0/0	0/0	0/0	0|0	0|0	0/0	0/0	0/0	0/0	0|0	0/0	0/0	0/0	0|0	0/0	0|0	0|0	0|0	0/0	0/0	0|0	0/0	0|0	.|.	0|0	0/0	0/0	0|0	0/0	0|0	0|0	0|0	0|0	0/0	.|.	0/0	0|0	0/1	.|.	0|0	0/0
Cq2B	55986363	Cq2B:55986363	T	G	21695.2	PASS	.	GT	0/0	0|0	0/0	0|1	0|0	0/0	0|0	0/0	0|0	0|1	0|0	.|.	.|.	0|1	./.	0/0	0/0	0|1	0/0	0|1	0|0	0|1	0|1	0/0	0|1	.|.	0/0	0/0	0/0	0|0	0/0	0|0	0|0	0|0	0|1	0/0	0|1	0/0	0|0	.|.	0|0	0|1	0/0	0|0	0|1	0|0	0|0	.|.	.|.	0/0	.|.	0/0	0|0	0|1	.|.	.|.	0/0
Cq2B	55986747	Cq2B:55986747	G	T	3099.53	PASS	.	GT	0|1	0|0	./.	0|0	0|0	0/0	.|.	0/0	0|0	0|0	0|0	0|0	0|0	0|0	./.	0/0	0/0	0|0	0|1	0|0	0|0	0|0	0|0	0/0	0|0	.|.	0/0	0|1	0/0	0|0	0/0	0|0	0|0	0|0	0|0	0/0	0|0	0/0	.|.	0|0	0|0	0|0	0/0	0|1	0|0	0|0	0|0	0|0	0|0	0/0	.|.	0/0	0|0	0|0	.|.	.|.	0/0
Cq2B	55986862	Cq2B:55986862	C	T	2066.87	PASS	.	GT	0|0	0|0	0/0	0|0	0|0	0/0	0|0	0/1	0|0	0|0	0|0	.|.	0|0	0|0	0/0	0/0	0/0	0|0	0|0	0|0	0|0	0|0	0|0	0/0	0|0	0|0	0/0	0|0	0/0	0|0	0/0	0|0	0|0	0|0	0|0	0/0	0|0	0/0	0|0	0|0	0|0	0/1	./.	0|0	0|0	0|0	0|0	0|0	0|0	0/0	0|0	0/0	0|0	0|0	.|.	0|0	0/0
Cq2B	55986895	Cq2B:55986895	C	A	205.38	PASS	.	GT	0|0	0|0	0/0	0|0	.|.	0|1	0|0	0/0	0|0	0|0	0|0	.|.	0|0	0|0	0/0	0/0	0/0	0|0	0|0	0|0	0|0	0|0	0|0	0/0	0|0	0|0	0/0	0|0	0/0	0|0	0/0	0|0	0|0	.|.	0|0	0/0	0|0	0/0	0|0	0|0	0|0	./.	./.	0|0	0|0	0|0	0|0	0|0	0|0	0/0	0|0	0/0	0|0	0|0	0|0	0|0	0/0
Cq2B	55986952	Cq2B:55986952	C	T	14749.6	PASS	.	GT	0|0	0|0	0/0	.|.	.|.	0|1	0|0	0|1	0|0	0|0	0|0	.|.	0|0	0|1	0/0	0/0	0/0	0|0	0|0	0|0	0|0	0|0	0|0	0/0	0|0	.|.	0/0	0|1	./.	0|0	0/0	0|0	0|0	.|.	0|1	0/0	0|0	0|1	0|0	0|0	0|0	./.	0/0	.|.	0|0	0|0	0|0	0|0	0|0	0/0	0|0	0/0	0|0	0|0	0|0	0|0	0/0
Cq2B	55989431	Cq2B:55989431	G	T	5539.76	PASS	.	GT	0|0	0|0	0/0	0|0	.|.	0|0	.|.	0|0	0|0	0|0	0|1	0|0	0|0	0|0	0|1	0/0	0/0	0|0	0|0	0|0	0|0	0|0	0|0	0/0	0|0	0|0	./.	0|0	0/0	0|0	./.	0|0	0|0	0|0	0|0	0/0	0|0	0|0	0|0	.|.	.|.	0|1	0/0	.|.	.|.	0|0	0|0	0|0	0|0	0/0	0|0	0/0	0|0	0|1	.|.	0|0	0/0
Cq2B	55989467	Cq2B:55989467	C	T	29118.4	PASS	.	GT	0|1	0|0	0/0	0|0	.|.	0|0	.|.	0|0	0|0	0|0	0|1	0|1	0|0	0|1	0|1	0/0	0/0	0|1	0|0	0|0	0|0	0|1	0|1	0/0	0|0	0|0	0|1	0|1	0/0	0|1	0/0	0|0	0|0	0|0	0|1	0|1	0|0	0|0	0|1	0|0	.|.	0|1	0/0	0|1	.|.	0|0	0|1	0|1	0|1	0/0	0|0	0/0	0|1	0|1	.|.	0|1	0/0
Cq2B	55993264	Cq2B:55993264	T	C	1494.53	PASS	.	GT	0|1	0|0	./.	0|0	0|0	0|0	0|0	0|0	0|0	0|0	0|0	0|0	0|0	0|0	0|0	0/0	0/0	.|.	0|0	.|.	0|0	0|0	0|0	0/0	0|0	.|.	0|0	0|0	0/0	0|0	0/0	0|0	.|.	0|0	0|0	0|0	0|0	0|0	0|0	0|0	0|0	0|0	0/0	0|0	.|.	0|0	0|0	0|0	0|0	0/0	.|.	0/0	0|0	0|0	.|.	.|.	0/0
Cq2B	55993313	Cq2B:55993313	C	T	12001.7	PASS	.	GT	.|.	0|1	./.	.|.	0|0	0|1	0|0	0|0	0|0	0|1	0|0	0|0	0|0	0|0	0|0	0/0	./.	0|0	0|0	.|.	0|0	0|0	0|1	0/0	0|0	.|.	0|0	0|0	./.	.|.	0/0	0|1	0|1	0|1	0|0	0|0	0|0	0|1	0|0	0|0	0|0	.|.	0/0	0|0	0|0	0|0	0|0	0|0	0|0	0/0	0|0	0/0	0|0	0|0	.|.	.|.	0/0
Cq2B	56006773	Cq2B:56006773	T	C	41510.7	PASS	.	GT	0|0	0|0	0/0	0|0	0|0	0|0	0|0	0|0	1|1	0|0	.|.	1|1	0|0	0|0	0|0	./.	0/0	0|0	0|0	0|0	0|0	.|.	0|0	0/0	0|0	0|0	0|0	0|0	0/0	0|0	1/1	0|0	.|.	0|0	0|0	0|0	1|1	0|0	0|0	.|.	0|0	1|1	1/1	.|.	0|0	0/1	0|0	0/1	0|0	0/0	0|0	./.	0|0	.|.	1|1	.|.	0/0
Cq2B	56007128	Cq2B:56007128	C	A	1470.37	PASS	.	GT	0|0	0|0	0/0	.|.	.|.	0|0	0|0	0|0	0|0	0|0	0|0	0|0	0|0	0|0	0|0	0/0	./.	0/1	0|0	0|0	0|0	0|0	0|0	0/0	0|0	.|.	.|.	0|0	0/0	0|0	0/0	0|0	0|0	0|0	0|0	0|0	.|.	0|0	0|0	.|.	0|0	0|0	0/0	.|.	0|0	0/0	0|0	0/0	0|0	0/0	0|0	0/0	0|0	0|0	.|.	0|0	0/0
Cq2B	56012448	Cq2B:56012448	T	A	169259	PASS	.	GT	0|1	0|1	0/0	0|1	0|0	0|1	.|.	0|1	0|1	.|.	0|1	0|1	.|.	0|1	0|1	0|1	0/0	0|1	.|.	0|1	0|1	0|1	0|1	0|1	0|1	.|.	0|1	0|1	0/0	0|1	0|1	0|1	0|1	0|1	0|1	0|1	0|1	0|1	0|1	0|0	0|0	0|1	0|1	0|1	0/1	./.	0|1	0|1	0|1	0/0	0|1	0|1	0|1	0|1	0|1	0/1	./.
Cq2B	56017514	Cq2B:56017514	T	C	279.92	PASS	.	GT	0|0	0|0	0/0	0|0	0|0	0|0	0|0	0|0	0|0	0|0	0|0	.|.	0/1	0|0	.|.	0|0	0/0	.|.	0|0	0|0	0|0	0|0	0|0	0|0	0|0	0|0	0|0	0|0	./.	0|0	0|0	0|0	0|0	0|0	0|0	0|0	0|0	0|0	0|0	.|.	.|.	0|0	0|0	0|0	0/0	0/0	0|0	0|0	0|0	0/0	0|0	0|0	0|0	0|0	.|.	0/0	0/0
Cq2B	56035729	Cq2B:56035729	C	T	26577.2	PASS	.	GT	0|0	0|0	0/0	.|.	0|0	0|0	0|0	.|.	1|1	.|.	0|0	1|1	0/0	0|0	0|0	0|0	0/0	0|0	0|0	0|0	0|0	0|0	0|0	0|0	0|0	0|1	0|1	0|0	0/0	.|.	.|.	0|0	0|0	0|0	0|0	0|0	0|0	0|0	0|0	0|0	0|0	1|1	0|0	.|.	./.	0/0	.|.	0|1	.|.	0/0	.|.	0|0	0|0	0|0	.|.	0/0	0/0
Cq2B	56125527	Cq2B:56125527	C	T	1450.13	PASS	.	GT	0|0	.|.	0/0	.|.	0|0	0|0	0|0	0|0	0|0	0|0	0|0	0|0	0/0	0|0	0|0	0|0	0/0	0|0	0|0	1|1	0|0	0|0	0|0	0|0	.|.	.|.	0|0	0|0	0/0	0|0	0|0	0|0	.|.	0|0	0|0	0|0	0|0	0|0	0|0	0|0	0|0	0|0	0|0	0|0	0/0	0/0	0|0	0|0	.|.	0/0	.|.	.|.	0|0	0|0	.|.	./.	0/0
Cq2B	56130012	Cq2B:56130012	C	T	192.36	PASS	.	GT	0|0	0|0	./.	0|0	0|0	0|0	0|0	.|.	.|.	0|0	0|0	0|0	0/0	.|.	0|0	0|0	0/0	0|0	0|0	0|0	0|0	.|.	0|0	0|0	0|0	.|.	0|0	0|0	0/0	0|0	0|0	.|.	0|0	0|0	0/1	0|0	0|0	0|0	0|0	0|0	.|.	0|0	0|0	0|0	./.	0/0	0|0	0|0	0|0	0/0	.|.	0|0	0|0	0|0	0|0	0/0	./.
Cq2B	56132180	Cq2B:56132180	A	G	1330.11	PASS	.	GT	0|0	0|0	0/0	0|0	0|0	0|0	0|0	0|0	0|0	0|0	0|0	0|0	0/0	0|0	0|0	0|0	0/0	0|0	0|0	0|0	0|0	0/1	0|0	0|0	0|0	.|.	0|0	0|0	0/0	0|0	0|0	0|0	0|0	0|0	0/0	0|0	0|0	.|.	0|0	0|0	0|0	0|0	0|0	0|0	0/0	0/0	0|0	0|0	0|0	0/0	0|0	0|0	0|0	0|0	0|0	0/0	0/0
Cq2B	56142834	Cq2B:56142834	C	T	1862.72	PASS	.	GT	0|0	.|.	0/0	0|0	0|0	0|0	0|0	0|0	0|0	0|0	0|0	0|0	0/0	0|0	0|0	0|0	0/0	0|0	0|0	0|0	0|0	0/0	0|0	0|0	0|0	0|0	.|.	0|0	0/0	0|0	0|0	0/1	0|0	0|0	0/0	0|0	0|0	.|.	0|0	.|.	0|0	0|0	.|.	0|0	./.	0/0	0|0	0|0	0|0	0/0	.|.	0|0	0|0	0|0	.|.	0/0	0/0
Cq2B	56148192	Cq2B:56148192	C	T	3262.43	PASS	.	GT	0|0	0|0	0/0	0|0	0|0	0|0	0|0	0|0	0|0	0|0	0|0	0|0	0/0	0|0	0|0	.|.	0/0	.|.	0|0	0|0	0|0	0/0	0|0	0|0	0|0	.|.	0/1	.|.	./.	0|0	0|0	0/0	0|0	.|.	0/1	0|0	0|0	.|.	0|0	0|0	0|0	0|0	0|0	0|0	0/0	0/0	0|0	0|0	0|0	./.	0|0	0|0	.|.	.|.	0|0	0/0	0/0
Cq2B	56148690	Cq2B:56148690	C	T	3573.82	PASS	.	GT	0|0	0|0	0/0	.|.	0|0	0|0	0|0	0|0	0|0	.|.	0|0	.|.	0/0	0|0	.|.	0|0	0/0	0|0	0|0	0|0	0|0	0/0	0|0	0|0	0|0	.|.	0/0	0|0	0/0	0|0	0|0	0/0	0|0	0|0	0/1	0|0	0|0	0/1	0|0	.|.	0|0	0|0	0|0	0|0	0/0	./.	0/1	0|0	0|0	0/0	.|.	0|0	0|0	0|0	.|.	0/0	0/0
Cq2B	56150328	Cq2B:56150328	A	C	19283.6	PASS	.	GT	0|0	0|0	0/0	0|0	0|0	0|0	0|0	0|0	0|0	0|0	0|0	0|0	0/0	0|0	.|.	0|0	0/0	0|0	0|0	0|0	0|0	0/0	0|0	0|0	0|0	.|.	0/0	0|0	0/0	.|.	0|0	0/0	0|0	0|0	0/1	0|0	1|1	0/0	0|0	0|0	0|0	0|0	1|1	0|0	0/0	0/0	0|1	0|0	0|0	0/0	0|0	0|0	0|0	0|0	0|0	0/0	0/0
Cq2B	56152237	Cq2B:56152237	C	G	7255.44	PASS	.	GT	0|0	0|0	0/0	.|.	.|.	0|0	0|0	0|0	0|0	0|0	0|0	0|0	0/0	0|0	0|0	0|0	0/0	0|0	0|0	0|0	0|0	0/0	0|0	0|0	0|0	.|.	0/0	0|0	1/1	0|0	0|0	0/0	0|0	.|.	0/0	0|0	0|0	0/0	0|0	.|.	0|0	0|0	.|.	0|0	0/0	0/0	0|0	0|0	0|0	0/0	.|.	0|0	0|0	0|0	.|.	0/0	./.
Cq2B	56161016	Cq2B:56161016	T	C	24024.2	PASS	.	GT	0|0	.|.	0/0	1|1	0|0	0|0	0|0	.|.	0|0	.|.	.|.	0|0	./.	0|0	.|.	0|0	0/0	0|0	0|0	0/1	0|0	0/0	0|0	0|0	0|0	0|0	0/0	0|0	0/0	0|0	0/1	0/0	0|0	0|0	0/0	0|0	1|1	0/0	0|0	0|0	.|.	0/1	1|1	0|0	./.	./.	0|0	0/1	0|0	0/0	0|0	0|0	0|0	0|0	.|.	0/0	0/0
Cq2B	56188607	Cq2B:56188607	A	T	19425.7	PASS	.	GT	0|0	0|0	0/0	1|1	0|0	0|0	0|0	0|0	0|0	0|0	0|0	0|0	0/0	0|0	0|0	0|0	0/0	0|0	0|0	0/0	0|0	0/0	0|0	0|0	0|0	.|.	0/0	0|0	./.	0|0	0/1	0/1	0|0	.|.	0/0	0|0	0|0	0/0	0|0	.|.	0|0	1/1	0|0	0|0	0/0	0/0	0/1	0/1	0|0	0/0	0|0	0|0	0|0	0|0	.|.	0/0	0/0
Cq2B	56191880	Cq2B:56191880	G	A	4478.4	PASS	.	GT	0|0	0|0	0/0	.|.	0|0	0|0	0|0	0|0	0|0	0|0	1|1	0|0	0/0	0|0	0|0	0|0	0/0	0|0	0|0	0/0	0|0	0/0	0|0	0|0	0|0	.|.	0/0	0|0	0/0	.|.	0/0	0/0	0|0	0|0	0/0	0|0	0|0	0/0	0|0	.|.	.|.	0/0	.|.	0|0	./.	0/0	0/0	0/1	.|.	0/0	.|.	0|0	0|0	0|0	.|.	0/0	0/0
Cq2B	56192183	Cq2B:56192183	C	T	173.89	PASS	.	GT	0|0	0|0	0/0	.|.	0|0	0|0	0|0	0|0	0|0	0|0	0|0	0|0	0/0	0|0	0|0	0|0	0/0	0|0	0|0	./.	0|0	0/0	0|0	0|0	0/1	0|0	0/0	0|0	0/0	0|0	0/0	0/0	0|0	0|0	0/0	0|0	0|0	0/0	0|0	0|0	0|0	0/0	0|0	0|0	0/0	0/0	0/0	0/0	0|0	0/0	0|0	0|0	0|0	0|0	0|0	0/0	0/0
Cq2B	56205209	Cq2B:56205209	C	A	24904.8	PASS	.	GT	0|0	0|0	0/0	.|.	0|0	0|0	0|0	0|0	0|0	0|0	0|0	.|.	0/0	0|0	0|0	0|0	0/0	0|0	0|0	0/0	1|1	0/0	.|.	0|0	0/0	0|0	0/0	0|0	0/0	.|.	0/0	0/0	.|.	.|.	0/1	1|1	0|0	0/0	0|0	0|0	0|0	0/0	0|0	0|0	0/0	0/0	./.	0/0	0|0	0/0	.|.	0|0	0|0	0|0	.|.	0/0	./.
Cq2B	56249626	Cq2B:56249626	A	G	126436	PASS	.	GT	.|.	1|1	0/0	.|.	0|0	0/1	0|0	1|1	.|.	1|1	1|1	.|.	0/1	0|0	.|.	1|1	1/1	0|0	.|.	1/1	1|1	./.	1|1	1|1	0/1	0/1	0/0	0|0	0/0	0/1	0/0	1/1	1|1	1|1	1/1	1|1	0|0	0/1	1|1	.|.	.|.	1/1	0|0	1|1	1/1	0/0	1/1	1/1	1|1	0/0	.|.	1|1	1|1	1|1	0|0	0/0	./.
Cq2B	56256844	Cq2B:56256844	T	C	53840.1	PASS	.	GT	0|0	0|0	1/1	.|.	0|0	0/1	0|0	0|0	1|1	0|0	.|.	1|1	./.	1|1	0|0	0|0	0/0	0|0	0|0	0/1	0|0	0/0	0|0	0|0	1/1	./.	0/1	0|0	0/0	0/0	0/1	0/0	0|0	0|0	0/0	0|0	1|1	0/1	0|0	.|.	.|.	0/0	1|1	0|0	0/0	0/0	0/0	0/0	0|0	0/0	.|.	0|0	0|0	0|0	1|1	1/1	0/0
Cq2B	56256962	Cq2B:56256962	G	A	7701.37	PASS	.	GT	0|0	0|0	0/0	0|0	0|0	0/0	0|0	0|0	0|0	0|0	0|0	0|0	0/0	0|0	0|0	0|0	0/0	0|0	0|0	0/0	0|0	0/0	0|0	0|0	./.	./.	0/0	0|0	0/0	0/0	1/1	0/0	0|0	0|0	0/0	0|0	0|0	0/0	0|0	.|.	.|.	0/0	.|.	0|0	0/0	./.	0/0	0/0	0|0	0/0	.|.	0|0	0|0	0|0	0|0	0/0	0/0
Cq2B	56257342	Cq2B:56257342	T	A	70120.9	PASS	.	GT	0/1	0/1	0/1	0/1	0|0	0/1	0|0	0|0	0/1	0/1	0/1	0/1	0/0	0/1	.|.	0/1	0/1	0|0	0|0	0/1	0/1	0/1	0/1	0/1	0/1	0/1	0/1	0|0	0/0	0/1	0/1	0/1	0/1	0/1	0/1	0/1	0/1	0/1	0/1	0|0	0|0	0/1	0/1	0/1	0/0	0/0	0/1	0/1	1|1	0/0	.|.	0/1	0/1	0/1	0/1	0/1	0/0
Cq2B	56257438	Cq2B:56257438	A	T	95.86	PASS	.	GT	0/0	0/0	0/0	0/0	0|0	0/1	0|0	0|0	0/0	0/0	0/0	0/0	0/0	0/0	0|0	0/0	0/0	0|0	0|0	0/0	0/0	0/0	./.	0/0	0/0	./.	0/0	0|0	0/0	0/0	0/0	0/0	0/0	0/0	0/0	0/0	0/0	0/0	0/0	.|.	0|0	0/0	0/0	0/0	0/0	0/0	0/0	0/0	.|.	0/0	0|0	0/0	0/0	0/0	0/0	./.	0/0
Cq2B	56259203	Cq2B:56259203	C	A	31.47	PASS	.	GT	0/0	0/0	0/0	./.	0|0	./.	.|.	0|0	0/0	0/0	0/0	0/0	0/0	0/0	0|0	0/0	0/0	0|0	0|0	0/0	0/0	0/0	0/0	0/0	0/0	0/0	0/0	0|0	0/0	0/0	./.	0/0	0/0	0/0	0/0	./.	0/0	0/0	0/0	.|.	.|.	0/0	./.	0|1	./.	0/0	0/0	0/0	0|0	0/0	0|0	0/0	./.	0/0	./.	0/0	0/0
Cq2B	56293464	Cq2B:56293464	A	C	1153.71	PASS	.	GT	0/0	0/0	0/0	./.	0|0	0/0	0|0	0|0	0/0	./.	0/0	0/0	0/0	0/0	0|0	0/0	0/0	0|0	0|0	0/0	0/0	./.	0/0	0/1	0/0	./.	0/0	0|0	0/0	0/0	0/0	0/0	0/0	0/0	0/0	0|1	0/0	0/0	0/0	0|0	0|0	0/0	0/0	0|0	./.	0/0	0/0	0/0	.|.	0/0	.|.	0/0	0/0	0/0	./.	0/0	0/0
Cq2B	56293487	Cq2B:56293487	C	T	902.94	PASS	.	GT	0/0	0/0	0/0	./.	0|0	0/0	0|0	0|0	0/1	./.	0/0	0/0	0/0	0/0	0|0	0/0	0/0	0|0	0|0	0/0	0/0	./.	0/0	0/0	0/0	0/0	0/0	0|0	0/0	0/0	0/0	0/0	0/0	0/0	0/0	0|0	0/0	0/0	0/0	0|0	0|0	0/0	0/0	0|0	./.	0/0	0/0	0/0	0|0	0/0	.|.	0/0	0/0	0/0	./.	0/0	0/0
Cq2B	56293594	Cq2B:56293594	C	T	740.99	PASS	.	GT	0/0	0/0	0/0	0/0	0|0	0/0	0|0	0|0	0/0	0/0	0/0	0/0	0/0	0/0	0|0	0/0	0/0	0|0	0|0	0/0	0/0	0/0	0/0	0/0	0/0	./.	0/0	0|0	0/0	./.	0/0	0/0	0/0	0/0	0/0	0|0	0/0	0/0	0/0	0|0	0|0	0/0	0/0	0|0	0/0	0/0	0/0	0/1	.|.	0/0	0|0	0/0	0/0	0/0	0/0	0/0	./.
Cq2B	56299362	Cq2B:56299362	A	T	9648.82	PASS	.	GT	1/1	0/0	0/0	./.	0|0	0/0	0|0	0|0	0/0	0/0	1/1	0/0	./.	0/0	0|0	0/0	0/0	0|0	0|0	0/0	0/0	0/0	0/0	./.	0/0	./.	0/0	0|0	0/0	0/0	0/0	0/0	0/0	0/0	0/0	0|0	0/0	0/0	0/0	0|0	0|0	0/0	0/0	0|0	./.	0/0	0/0	0/0	.|.	0/0	0|0	0/0	./.	0/0	./.	0/0	0/0
Cq2B	56299380	Cq2B:56299380	A	T	50029.3	PASS	.	GT	0/0	0/0	0/0	./.	0|0	0/0	.|.	0|0	1/1	0/0	0/0	1/1	0/0	0/0	0|0	./.	0/0	0|0	0|0	0/0	0/1	0/0	0/0	0/0	./.	./.	0/0	0|0	./.	0/0	0/1	0/0	0/0	0/0	1/1	1|1	1/1	0/1	0/0	0|0	0|0	0/0	1/1	0|0	0/0	0/0	./.	0/0	.|.	0/0	0|0	0/0	0/0	0/0	./.	0/0	0/0
Cq2B	56315126	Cq2B:56315126	G	A	556.88	PASS	.	GT	0/0	0/0	0/0	./.	0|0	0/0	0|0	0|0	0/0	0/0	./.	0/0	0/0	0/0	.|.	0/0	0/0	0|0	0|0	0/0	./.	0/0	0/0	0/0	0/0	0/0	0/0	0|0	0/0	0/0	0/0	0/0	0/0	./.	0/0	0|0	./.	0/0	0/0	0|0	0|0	1/1	./.	0|0	0/0	0/0	0/0	0/0	0|0	0/0	0|0	0/0	0/0	0/0	0/0	0/0	0/0
Cq2B	56334003	Cq2B:56334003	T	A	60274.4	PASS	.	GT	0/1	0/1	0/1	./.	0|0	0/1	.|.	0|0	0|1	0/1	0/0	0|1	0|1	0/0	.|.	0|1	0/0	0|0	.|.	0/1	0/1	0/0	0/0	0/0	0/0	./.	0/1	0|0	0/0	0/1	0/0	0/1	0/1	0|1	0|1	0|1	0|1	./.	0/1	.|.	0|0	./.	0|1	0|0	0/1	0/0	0/0	0/0	0|1	0/0	.|.	0/0	0/0	0/0	0/1	0/0	0/0
Cq2B	56334185	Cq2B:56334185	A	T	2107.14	PASS	.	GT	0/0	0/0	0/0	./.	0|0	0/0	.|.	0|0	0|0	0/0	0/0	0|0	0|0	0/0	.|.	0|0	0/0	0|0	0|0	0/0	0/0	0|1	0/0	./.	0/0	0/0	0/0	0|0	0/0	0/0	0/0	0/0	0/0	0|0	0|0	0|0	0|0	0/0	0/0	.|.	0|0	./.	0|0	0|0	0/0	0/0	0/0	0/0	0|0	0/0	0|0	./.	0/0	./.	0/0	0/0	0/0
Cq2B	56384472	Cq2B:56384472	C	T	71288.4	PASS	.	GT	0/0	0/1	0/1	0/1	0|0	0/1	.|.	0/1	0/1	0/1	0/1	0/1	0|0	0/1	.|.	0/1	0/1	.|.	.|.	0/1	0/0	0/1	0/1	0/1	0/1	./.	0/0	0|0	0/0	0/1	0/1	0/1	0/1	0/1	0/1	0|1	0/1	0/1	0/1	.|.	.|.	0/1	0/1	0/1	0/1	./.	0/1	0/1	0/1	./.	0/1	0/1	0/1	0/1	./.	0/1	./.
Cq2B	56429395	Cq2B:56429395	G	A	2006.39	PASS	.	GT	0/0	0/0	0/0	./.	0|0	0/0	0|0	0/0	0/0	0/1	0/0	0/0	.|.	0/0	.|.	0/0	0/0	.|.	0|0	0/0	0/0	0/0	0/0	0/0	0/0	0/0	0/0	.|.	0/0	0/1	0/0	0/0	0/0	0/1	0/0	0|0	0/0	0/0	0/0	0|0	.|.	0/0	0/0	0/0	0/1	0/0	0/0	0/0	0/0	0/0	0/0	0/0	0/0	0/0	0/0	0/0	0/0
Cq2B	56431803	Cq2B:56431803	T	C	105.16	PASS	.	GT	0/0	0/0	0/0	0/0	0|0	0/0	0|0	0/0	0/0	0/0	0/0	0/0	.|.	0/0	.|.	0/0	0/0	.|.	0|0	0/0	0/0	0/0	0/0	0/0	0/1	./.	0/0	0|0	0/0	0/0	0/0	0/0	0/0	0/0	0/0	0|0	0/0	0/0	0/0	.|.	.|.	0/0	0/0	0/0	0/0	0/0	0/0	0/0	0/0	0/0	./.	0/0	0/0	0/0	./.	0/1	./.
Cq2B	56431912	Cq2B:56431912	G	A	8489.95	PASS	.	GT	0/0	0/1	0/0	./.	0|0	0/1	0|0	0/0	0/0	0/0	0/0	0/0	0|0	0/1	0|0	0/0	0/1	0|0	0|0	0/1	0/0	0/0	0/1	0/1	0/1	./.	0/1	0|0	./.	0/0	0/0	0/1	0/0	0/0	0/0	0|0	0/0	0/0	0/0	.|.	.|.	0/0	0/0	0/1	./.	0/0	0/0	0/1	0/0	0/0	0/0	0/0	0/0	0/1	./.	0/0	0/0
Cq2B	56432049	Cq2B:56432049	A	G	89156.1	PASS	.	GT	0/1	0/1	0/1	0/1	0|0	0/1	.|.	0/1	0/1	0/1	0/1	0/1	.|.	0|1	.|.	0/0	0|1	0|0	.|.	0/1	0/0	0/1	0/1	0|1	0|1	0/0	0/1	0/1	0/0	0/1	0/1	0/1	0/1	0/1	0/1	0|0	0/1	0/1	0/1	0|0	0|0	0/1	0/1	0/1	0/1	0/0	0/1	0/1	0/1	0/0	0/1	0/1	0|1	0/1	0/1	0|1	0/0
Cq2B	56444108	Cq2B:56444108	A	G	10047.7	PASS	.	GT	0/0	0/0	0/0	0/0	0|0	./.	0|0	0/1	0/0	0/0	0/0	0/0	.|.	0/1	.|.	./.	0|0	0|0	0|0	0/0	0/0	0/0	./.	0|0	0|0	0/0	0/1	0/0	0/0	0/0	0/0	0/1	./.	./.	0/1	0|0	0/0	0/0	0/0	0|0	0/1	0/0	0/1	0/1	0/0	0/0	0/0	0/0	0/0	./.	0/0	0/0	0|0	0/0	0/0	0|0	0/0
Cq2B	56450901	Cq2B:56450901	C	A	88.22	PASS	.	GT	0/0	0/0	./.	0/0	0|0	0/0	0|0	0/0	0/0	./.	0/0	0/0	0|0	0/0	0/1	0/0	0|0	0|0	0|0	0/0	0/0	./.	0/0	0|0	0|0	0/0	./.	0/0	0/0	0/0	0/0	0/0	0/0	./.	0/0	0|0	0/0	0/0	0/0	.|.	0/0	0/0	./.	0/0	0/0	0/0	0/0	0/0	0/0	0/0	./.	0/0	0|0	0/0	./.	0|0	./.
Cq2B	56451086	Cq2B:56451086	C	T	127360	PASS	.	GT	1/1	1/1	0/0	./.	0|0	1/1	0|0	1/1	0/0	1/1	1/1	0/0	0|0	1/1	0/0	./.	1|1	0|0	0|0	1/1	0/0	1/1	1/1	1|1	1|1	0/1	1/1	0/0	0/0	1/1	0/0	./.	1/1	./.	0/0	0|0	0/0	0/1	1/1	.|.	0/0	1/1	0/0	1/1	0/1	0/0	1/1	1/1	./.	0/0	./.	1/1	1|1	1/1	./.	1|1	0/0
Cq2B	56454674	Cq2B:56454674	G	A	7192.44	PASS	.	GT	0/0	0|1	0|1	./.	0|0	0/0	0|0	0/0	0/0	0/0	0/1	0/1	0|0	0|1	0/0	0/0	0|0	0/1	0|0	0/1	0/0	0/0	0|1	.|.	0|0	./.	./.	0/0	0/0	0/0	0/0	0/0	0/0	0/0	0/0	0|0	0/0	0/0	0/0	0|0	./.	0/0	0/0	0/0	0/0	0/0	0/0	0/0	0/0	./.	./.	0/0	0|0	./.	./.	.|.	0/0
Cq2B	56454701	Cq2B:56454701	C	T	2628.98	PASS	.	GT	0/0	0|0	0|0	./.	0|0	0|1	0|0	0/0	0/0	0/0	0/0	0/0	0|0	0|0	0/0	0|1	0|0	0/0	0|0	0/0	0/1	0/0	0|0	.|.	.|.	./.	./.	0/0	0/0	0/0	0/0	0/0	0/0	0/0	0/0	0/1	0/0	0/0	0/0	0|0	0/0	0/0	0/0	0/0	0/0	0/0	0/0	0/1	0/0	./.	0/0	0/0	0|0	./.	./.	.|.	0/0
Cq2B	56495616	Cq2B:56495616	C	T	4002.54	PASS	.	GT	0/0	0|0	0|0	0/0	0|0	0|0	.|.	0/0	0/0	0/0	0/0	0/0	0|0	0|0	0/0	0|0	0|0	0/0	0|0	0/0	0/0	./.	0|0	0|0	0|0	./.	0/0	0/0	0/0	./.	1/1	0/0	0/0	0/0	0/0	0/0	0/0	0/0	0/0	.|.	0/0	0/0	./.	./.	./.	0/0	0/0	0/0	0/0	./.	0/0	0/0	.|.	0/0	0/0	.|.	0/0
Cq2B	56499968	Cq2B:56499968	G	T	4907.6	PASS	.	GT	0/0	0|0	0|0	0/0	0|0	.|.	0|0	0/0	0/0	0/0	./.	0/0	0|0	0|0	./.	0|0	0|0	0/0	0|0	0/0	0/0	0/0	0|0	0|0	0|0	./.	0/0	0/0	0/0	0/0	0/0	./.	0/0	./.	0/0	0/0	./.	0/0	0/0	0|0	0/0	./.	0/0	0/1	0/0	./.	./.	0/0	0/0	0/0	0/0	0/0	0|0	0/0	0/0	.|.	0/0
Cq2B	56511990	Cq2B:56511990	C	T	447.88	PASS	.	GT	0/0	0|0	.|.	0/0	.|.	0|0	0|0	0/0	0/0	0/0	0/0	0/0	0|0	0|0	./.	0|0	0|0	0/1	0|0	0/0	0/0	0/0	0|0	0|0	0|0	0/0	0/0	0/0	./.	0/0	0/0	0/0	0/0	0/0	0/0	0/0	0/0	./.	0/0	0|0	0/0	0/0	0/0	./.	0/0	0/0	0/0	./.	0/0	0/0	./.	0/0	0|0	0/0	0/0	0|0	0/0
Cq2B	56511998	Cq2B:56511998	T	C	2423.04	PASS	.	GT	0/0	0|0	.|.	./.	0|0	0|0	0|0	0/0	0/0	0/0	0/0	0/0	0|0	0|0	./.	0|0	0|0	0/0	0|0	0/0	0/0	0/0	0|0	0|0	0|0	0/0	0/0	1/1	./.	0/0	0/0	0/0	0/0	0/0	0/0	0/0	0/0	0/0	0/0	1|1	0/0	0/0	0/0	./.	0/0	0/0	0/0	./.	0/0	0/0	./.	0/0	0|0	0/0	0/0	0|0	0/0
Cq2B	56531581	Cq2B:56531581	T	C	11362.6	PASS	.	GT	0/0	0|0	0|0	0/0	.|.	0|0	0|0	0/0	./.	0/0	0/0	0/0	0|0	.|.	0/0	0|0	0|0	0/0	.|.	./.	0/0	0/0	.|.	0|0	0|0	./.	0/0	0/0	0/0	0/0	0/0	0/0	0/0	0/0	0/0	0/0	0/0	0/0	0/0	0|0	./.	0/0	./.	./.	0/0	0/0	0/0	0/0	0/0	0/0	0/0	0/0	0|0	./.	0/0	0/1	0/0
Cq2B	56592065	Cq2B:56592065	C	T	10286.3	PASS	.	GT	0/0	0|0	0|0	0/0	0|0	0|0	0|0	0/1	0/0	0/0	0/0	0/0	0|0	0|0	./.	0|0	0|0	0/0	0|0	1/1	0/0	0/0	0|0	0|0	0|0	./.	0/0	0/0	0/0	0/0	0/0	0/0	0/0	0/0	0/0	0/0	0/0	0/0	0/0	.|.	0/0	0/0	0/0	0/0	./.	0/0	0/0	0/0	0/0	0/0	1/1	./.	0|0	0/0	0/0	./.	0/0
Cq2B	56618185	Cq2B:56618185	C	T	21623.9	PASS	.	GT	0/0	0|0	0|0	./.	0|0	0|0	0|0	0/0	0/0	./.	0/0	./.	0|0	0|0	0/0	0|0	0|0	0/0	0|0	0/0	1/1	0/0	0|0	0|0	0|0	./.	0/0	0/0	0/0	./.	0/0	./.	0/0	0/0	1/1	1/1	0/0	0/0	0/0	.|.	./.	0/0	0/0	0/0	0/0	0/0	0/0	0/0	0/0	./.	0/0	0/1	0|0	0/0	./.	./.	0/0
Cq2B	56620770	Cq2B:56620770	T	C	130.71	PASS	.	GT	0/0	0|0	0|0	0/0	0|0	.|.	0|0	0/0	0/0	0/0	0/0	0/0	.|.	1|1	./.	0|0	0|0	0/0	0|0	0/0	0/0	0/0	0|0	0|0	0|0	0/0	0/0	0/0	0/0	0/0	0/0	0/0	0/0	./.	0/0	0/0	0/0	0/0	0/0	0|0	./.	0/0	0/0	0/0	0/0	0/0	0/0	0/0	0/0	0/0	0/0	0/0	0|0	0/0	0/0	0/0	0/0
Cq2B	56630635	Cq2B:56630635	C	T	420.72	PASS	.	GT	0/0	0|0	0|0	0/0	0|0	0|0	0|0	0/0	0/0	./.	0/0	./.	0|0	0|0	./.	.|.	0|0	0/0	0|0	0/0	0/0	0/0	0|0	0|0	0|0	./.	./.	0/0	./.	0/0	0/0	0/0	0/0	0/0	0/0	0/0	0/0	0/0	0/0	0|0	0/0	0/1	0/0	0/0	0/0	0/0	0/0	0/0	0/0	0/0	0/0	0/0	0|0	0/0	./.	0/0	./.
Cq2B	56674758	Cq2B:56674758	A	G	26251.6	PASS	.	GT	0/0	0|0	1|1	./.	0|0	0|0	0|0	0/0	1/1	0/0	0/0	1/1	0|0	0|0	./.	0|0	0|0	0/0	0|0	0/0	0/0	./.	0|0	0|0	.|.	./.	./.	0/0	0/0	0/0	0/1	./.	0/0	./.	0/0	0/0	1/1	0/0	0/0	0|0	0/0	0/0	1/1	0/0	0/0	0/0	0/0	0/1	./.	0/0	0/0	./.	1|1	0/0	./.	0/0	0/0
Cq2B	56682188	Cq2B:56682188	A	T	42.8	PASS	.	GT	0/0	0|0	0|0	./.	0|0	0|0	0|0	0/0	0/0	0/0	0/0	0/0	0|0	0|0	./.	0|0	0|0	./.	0|0	0/0	0/0	0/0	0|0	0|0	0|0	0/0	0/0	0/0	0/0	0/0	0/0	0/0	./.	./.	0/0	0/0	0/0	0/0	0/0	0|0	./.	0/0	./.	0/0	0/0	0/0	0/0	0|1	./.	0/0	./.	0/0	0|0	0/0	0/0	./.	0/0
Cq2B	56683995	Cq2B:56683995	A	G	412.48	PASS	.	GT	0/0	0|0	0|0	./.	0|0	0|0	.|.	0/0	0/0	./.	0/0	0/0	0|0	0|0	0/0	0|0	1|1	0/0	0|0	0/0	0/0	0/0	0|0	0|0	0|0	./.	0/0	0/0	0/0	0/0	0/0	0/0	0/0	0/0	0/0	0/0	0/0	0/0	./.	0|0	0/0	0/0	0/0	0/0	0/0	0/0	0/0	0|0	./.	./.	0/0	./.	0|0	0/0	0/0	0/0	0/0
Cq2B	56699859	Cq2B:56699859	G	A	3284.11	PASS	.	GT	0/0	.|.	0|0	./.	0|0	0|0	0|0	./.	0/0	0/0	0/0	./.	0|0	0|0	0/0	0|0	0|0	0/0	0|0	0/0	0/0	0/0	0|0	.|.	0|0	0/1	0/0	0/0	0/0	0/0	./.	0/0	0/0	./.	0/0	0/0	0/0	0/0	0/0	0|0	0/0	0/0	0/0	0/0	0/0	0/0	0/0	.|.	0/0	0/0	0/0	0/0	0/1	0/0	0/0	0/0	0/0
Cq2B	56700872	Cq2B:56700872	G	A	248.77	PASS	.	GT	0/0	0|0	0|0	0/0	0|0	0|0	0|0	0/0	0/0	./.	0/1	0/0	0|0	0|0	0/0	0|0	0|0	0/0	0|0	0/0	0/0	0/0	0|0	0|0	0|0	./.	0/0	0/0	0/0	./.	0/0	0/0	0/0	0/0	0/0	0/0	0/0	./.	0/0	.|.	0/0	0/0	0/0	0/0	0/0	0/0	0/0	0|0	0/0	0/0	0/0	0/0	0/0	0/0	0/0	0/0	0/0
Cq2B	56700936	Cq2B:56700936	T	G	1304.72	PASS	.	GT	./.	0|0	.|.	./.	.|.	0|0	0|0	0/0	0/1	./.	0/1	0/0	0|0	0|0	0/0	0|0	0|0	0/0	0|0	0/0	0/0	0/0	0|0	0|0	0|0	./.	0/0	0/0	0/0	0/0	0/0	0/0	0/0	0/0	0/0	0/0	0/0	0/0	0/0	.|.	0/0	0/0	0/0	0/0	0/0	0/0	0/0	0|0	0/0	0/0	0/0	0/0	0/0	0/0	./.	0/0	0/0
Cq2B	56708162	Cq2B:56708162	C	A	493.87	PASS	.	GT	0/0	0|0	0|0	./.	.|.	.|.	.|.	0/0	0/0	./.	0/0	0/0	0|0	0|0	0/0	0|0	0|0	0/0	0|0	0/0	0/0	0/0	0|0	0|0	0|0	./.	0/0	0/0	./.	0/0	0/0	0/0	0/0	./.	0/0	0/0	0/0	0/0	./.	0|0	0/0	0/0	0/0	0/0	0/0	0/1	0/0	.|.	0/0	./.	0/0	0/0	0/0	0/0	0/0	0/0	0/0
Cq2B	56711084	Cq2B:56711084	G	A	2978.35	PASS	.	GT	0/0	0|0	0|0	0/0	0|0	0|0	.|.	./.	0/0	./.	0/0	0/0	0|0	0|0	0/0	0|0	0|0	0/0	0|0	0/0	0/0	0/0	.|.	.|.	0|0	0/0	0/1	0/0	0/0	0/0	0/0	./.	0/0	0/0	0/0	0/1	0/0	0/0	0/0	.|.	./.	0/0	0/0	0/0	0/0	0/0	0/0	0|0	./.	./.	0/0	0/0	0/0	0/0	0/0	0/0	./.
Cq2B	56786996	Cq2B:56786996	G	A	638.72	PASS	.	GT	0/0	0|0	0|0	0/0	0|0	0|0	0|0	0/0	0/0	0/0	0/0	0/0	0|0	0|0	0/0	0|0	0|0	0/1	0|0	0/0	0/0	0/0	0|0	0|0	0|0	0/0	0/0	0/0	0/0	0/0	0/0	0/0	0/0	0/0	0/0	0/0	0/0	0/0	0/0	0|0	./.	0/0	0/0	0/0	0/0	0/0	0/0	0|0	0/0	0/0	0/0	0/0	0/0	0/0	0/0	./.	0/0
Cq2B	56803648	Cq2B:56803648	C	A	7349	PASS	.	GT	0/0	0|0	.|.	./.	0|0	0|0	0|0	0/0	0/0	0/0	0/0	0/0	0/1	0|0	./.	0|0	0|0	0/0	0|0	0/0	0/0	0/0	0|0	0|0	0|0	./.	0/0	0/0	./.	0/0	0/0	0/0	0/0	0/0	0/0	0/0	0/0	0/0	./.	0|0	0/0	0/0	0/0	0/0	0/0	0/0	0/0	0|0	0/0	0/0	0/0	0/0	0/0	0/0	0/0	./.	0/0
Cq2B	56852088	Cq2B:56852088	G	T	795.57	PASS	.	GT	0/0	0|0	0|0	0/0	0|0	0|0	0|0	0/0	0/0	0/0	0/0	0/0	./.	.|.	0/0	0|0	0|0	0/0	0|0	0/0	0/0	0/0	0|0	0|0	0|0	./.	0/0	0/0	./.	0/0	./.	0/0	0/0	0/0	0/0	0/0	0/0	0/0	0/0	.|.	0/0	0/0	0/0	0/0	0/0	0/0	0/0	0|0	0/0	0/0	0/0	1/1	./.	0/0	./.	0/0	0/0
Cq2B	56867255	Cq2B:56867255	T	A	619.07	PASS	.	GT	0/0	0|0	0/1	./.	0|0	0|0	0|0	./.	./.	0/0	0/0	0/0	0/0	0|0	0/0	0|0	0|0	0/0	0|0	0/0	0/0	0/0	0|0	0|0	0|0	./.	0/0	0/0	0/0	0/0	0/0	0/0	0/0	0/0	0/0	0/0	0/0	0/0	0/0	.|.	0/0	0/0	0/0	0/1	0/0	0/0	0/0	0/1	0/0	0/1	./.	0/0	0/0	./.	0/0	0/0	0/0
Cq2B	56897431	Cq2B:56897431	T	C	167554	PASS	.	GT	0|1	0|1	0|1	0|1	0|0	0|1	0|0	0|1	0|1	0|1	0|1	0/0	./.	0|1	./.	0|1	0|1	0/0	.|.	0|1	0|1	0/0	0|1	.|.	0|1	./.	0|1	0/0	0/0	0|1	0|1	0|1	0|1	0|1	0|1	0|1	0|1	0|1	0|1	0|0	0/0	0|1	0|1	0|1	0|1	0/0	0|1	0|1	0|1	./.	0|1	0|1	0|1	0|1	0|1	0|1	0/0
Cq2B	56897573	Cq2B:56897573	A	G	82327.2	PASS	.	GT	0/1	0/1	0/1	0|1	0|0	0/1	0|0	0/1	0/1	0/1	0|0	0/1	./.	0/1	0/0	0/1	0/1	0/0	0|0	0/1	0/1	0/0	0/1	.|.	0/1	0|1	0/1	0/0	0/0	0/1	0/1	0/1	0/1	0|0	0/1	0/1	0/1	0/1	0/1	.|.	0/0	0|1	0|0	0/1	0/1	./.	0/1	0|1	0/1	0/0	0/1	0/1	0|0	0/1	0|0	0|1	0/1
Cq2B	56932927	Cq2B:56932927	C	T	7319.61	PASS	.	GT	0/0	0/0	0/0	0|0	0|0	0/0	0|0	0/0	0/0	./.	0|0	0/0	0/0	0/0	./.	0/0	0/0	0/0	.|.	0/0	0/0	0/0	0/0	0|0	0/0	.|.	0/0	0/0	0/0	0/0	0/0	0/0	0/0	0|0	0/0	0/0	0/0	0/0	0/0	.|.	0/0	0|0	0|0	./.	0/0	0/0	0/0	.|.	0/0	0/0	0/0	0/0	0|0	0/0	0|1	0|0	./.
Cq2B	56933652	Cq2B:56933652	G	A	1240.34	PASS	.	GT	0/0	0/0	./.	0|0	0|0	0/0	0|0	0/0	0/0	0/0	0|0	0/0	0/0	0/0	0/0	0/0	0/0	0/0	0|0	0/0	0/0	0/0	0/0	0|0	0/0	.|.	0/0	1/1	./.	0/0	./.	0/0	0/0	0|0	0/0	0/0	0/0	0/0	0/0	0|0	./.	0|0	.|.	0/0	0/0	0/0	0/0	0|0	0/0	0/0	0/0	./.	0|0	0/0	.|.	0|0	0/0
Cq2B	56935105	Cq2B:56935105	G	A	132244	PASS	.	GT	0/1	0/1	0/1	0|0	0|0	0/1	.|.	0/1	0/1	0/1	0/1	0/1	0/0	0/1	0/0	0/1	0/1	0/1	0|0	0/1	0/1	0/1	0/1	0/1	0/1	0/1	0/1	./.	0/0	0/1	0/1	0/1	0/1	0/1	0/1	0/1	0/1	0/1	0/1	.|.	./.	0/1	0/1	0/1	0/1	0/1	0/1	0/1	0/1	0/0	0/1	0/1	0/1	0/1	.|.	0/1	0/0
Cq2B	57029459	Cq2B:57029459	T	C	76802.9	PASS	.	GT	0|1	0|1	0/0	0|1	0|0	0|1	.|.	0|1	0/0	0/1	0|1	0/0	0|1	0|1	0/0	0|1	0|1	0/0	.|.	0|1	0/0	0/0	0|1	./.	0|1	./.	0|1	0/0	0/0	0|1	./.	0|1	0|1	0|1	0|1	0/0	0/0	0|1	0|1	0|0	./.	0|1	./.	0|1	./.	0/0	0|1	0/0	0|1	0/0	0|1	0|1	./.	0|1	.|.	0|1	./.
Cq2B	57041390	Cq2B:57041390	T	C	145670	PASS	.	GT	0/1	1|1	1/1	.|.	0|0	0/1	0|0	0/1	0/1	1/1	1|1	1/1	0|0	1|1	0/0	1|1	0/1	0/0	0|0	0/1	0/0	1/1	1|1	1/1	0/1	./.	1|1	0/0	0/0	0/1	0/1	0/1	1|1	0/1	0/1	0/0	1/1	1|1	1|1	0|0	0/0	1|1	0/1	1|1	1/1	0/0	1|1	0/1	1|1	0/0	.|.	0/1	0/1	1|1	.|.	0/1	0/0
Cq2B	57045081	Cq2B:57045081	C	T	20333.7	PASS	.	GT	0/0	0|0	0/0	.|.	0|0	0/0	.|.	0/0	0/0	0/0	0|0	0/0	0|0	0|0	0/0	0|0	./.	1/1	0|0	0/0	0/1	./.	0|0	0/0	0/0	./.	0|0	0/0	0/0	0/0	0/0	0/0	0|0	0/0	0/0	0/0	0/0	0|0	0|0	.|.	0/0	0|0	0/0	.|.	0/0	1/1	0|0	./.	0|0	0/0	0|0	./.	0/0	0|0	.|.	0/0	0/0
Cq2B	57104552	Cq2B:57104552	A	C	28074.1	PASS	.	GT	0/0	0|0	./.	.|.	0|0	0/0	0|0	0/0	0/0	0/0	0|0	./.	.|.	0|0	0/0	0|0	0/0	0/0	0|0	0/0	1/1	0/0	0|0	./.	0/0	./.	0/1	0/0	0/0	./.	0/0	0/0	.|.	0/0	0/1	1/1	0/0	0|0	0|0	.|.	./.	0|0	0/0	0/1	0/0	0/0	0|0	0/0	.|.	0/0	0|0	0/0	0/0	0|0	0|0	0/0	0/0
Cq2B	57141540	Cq2B:57141540	C	T	164.57	PASS	.	GT	0/0	0|0	0/0	.|.	0|0	0/0	0|0	./.	0/0	0/0	0|0	0/0	0|0	0|0	0/0	0|0	0/0	0/0	1|1	0/0	0/0	./.	0|0	0/0	0/0	0/0	0/0	0/0	0/0	0/0	0/0	0/0	0|0	0/0	0/0	0/0	0/0	0|0	0|0	.|.	0/0	0|0	0/0	0/0	0/0	0/0	0|0	0/0	0|0	0/0	0|0	0/0	0/0	0|0	0|0	0/0	0/0
Cq2B	57160698	Cq2B:57160698	T	A	3201.19	PASS	.	GT	0/0	0|0	0/0	0|0	.|.	0/0	0|0	0/0	0/0	0/0	0|0	0/0	.|.	0|0	0/0	0|0	0/0	./.	0|0	0/0	./.	0/0	0|0	0/0	0/0	0/0	0/0	0/0	1/1	0/0	0/0	0/0	0|0	0/0	0/0	./.	0/0	0|0	0|0	.|.	./.	0|0	0/0	0/0	0/0	./.	0|0	0/0	0|0	0/0	0|0	0/0	0/0	0|0	0|0	./.	0/0
Cq2B	57223470	Cq2B:57223470	T	C	4020.7	PASS	.	GT	0/0	0|0	0/0	0|0	0|0	0/0	0|0	0/0	0/0	0/0	1|1	./.	.|.	0|0	0/0	0|0	0/0	0/0	0|0	0/0	0/0	0/1	0|0	0/0	0/0	0/0	0/0	0/0	./.	./.	0/0	0/0	0|0	0/0	0/0	0/0	0/0	0|0	0|0	0|0	0/0	0|0	0/0	0/0	./.	0/0	0|0	0/0	0|0	0/0	.|.	0/0	0/0	0|0	.|.	0/0	0/0
Cq2B	57247208	Cq2B:57247208	G	A	457.6	PASS	.	GT	0/0	0|0	0/0	0|0	0|0	0/0	0|0	0/0	0/0	./.	0|0	./.	0|0	.|.	0/0	0|0	./.	0/0	0|0	0/0	0/0	0/0	.|.	0/0	0/0	./.	0/0	./.	0/0	0/0	0/0	0/0	0|0	./.	0/1	0/0	0/0	0|0	0|0	.|.	0/0	.|.	./.	0/0	0/0	0/0	0|0	0/0	0|0	0/0	0|0	0/0	0/0	0|0	0|0	0/0	0/0
Cq2B	57252539	Cq2B:57252539	G	A	2415.13	PASS	.	GT	0/0	0|0	0/0	.|.	0|0	0/0	0|0	0/0	./.	0/0	0|0	./.	0/1	0|0	0/0	0|0	0/0	0/0	0|0	0/0	0/0	0/0	0|0	0/0	0/0	./.	0/0	0/0	0/0	0/0	./.	0/0	.|.	0/0	0/0	0/0	0/0	.|.	0|0	.|.	0/0	0|0	./.	./.	./.	0/0	0|0	0/0	0|0	0/0	0|0	0/0	0/0	0|0	0|0	0/0	0/0
Cq2B	57252874	Cq2B:57252874	T	C	265009	PASS	.	GT	1/1	1|1	./.	.|.	.|.	./.	1|1	1/1	1/1	1/1	1|1	1/1	1/1	1|1	./.	1|1	1/1	0/0	1|1	1/1	1/1	1/1	1|1	1/1	1/1	1/1	1/1	0/0	1/1	1/1	1/1	1/1	1|1	1/1	1/1	1/1	1/1	1|1	1|1	0/1	1/1	1|1	1/1	1/1	1/1	1/1	1|1	./.	.|.	1/1	.|.	1/1	1/1	1|1	.|.	1/1	0/0
Cq2B	57255621	Cq2B:57255621	A	G	17095.6	PASS	.	GT	0/0	0|0	0/0	.|.	0|0	0/0	0|0	0/0	0/0	0/0	0|0	0/0	0/0	0|0	0/0	0|0	0/0	0/0	.|.	0/0	0/0	0/0	0|0	0/0	0/0	0/0	0/0	0/0	0/0	0/0	0/0	0/0	0|0	0/0	0/0	0/0	0/0	0|0	0|0	./.	0/0	0|0	0/0	0/0	./.	1/1	0|0	0/0	0|0	0/0	0|0	0/0	0/0	0|0	.|.	./.	./.
Cq2B	57346026	Cq2B:57346026	C	G	2305.4	PASS	.	GT	0/0	0|0	0/0	0|0	.|.	0/0	0|0	0/0	0/0	0/0	0|0	0/0	0/0	0|0	0/0	0|0	0/0	0/0	0|0	0/0	0/0	0/0	0|0	0/0	0/0	./.	0/0	0/0	0/0	0/0	0/0	0/0	0|0	0/0	0/0	0/0	0/0	0|0	0/1	./.	0/0	0|0	0/0	0/0	0/0	0/0	0|0	0/0	0|0	0/0	0|0	0/0	0/0	0|0	.|.	0/0	./.
Cq2B	57425268	Cq2B:57425268	G	A	416.37	PASS	.	GT	0/0	0|0	0/0	.|.	0|0	./.	0|0	./.	0/0	0/0	.|.	0/0	./.	0|0	0/0	0|0	0/0	0/0	0|0	0/0	0/0	0/0	0/1	0/0	0/0	./.	0/0	0/0	0/0	0/0	0/0	0/0	0|0	0/0	./.	0/0	0/0	0|0	0/0	0/0	0/0	0|0	0/0	./.	0/0	0/0	0|0	0/0	0|0	0/0	.|.	0/0	0/0	0|0	.|.	0/0	0/0
Cq2B	57562581	Cq2B:57562581	T	C	29319.1	PASS	.	GT	0/0	0/1	0/1	.|.	0|0	0/1	.|.	0/0	0/0	0/0	.|.	0/0	0/0	0|0	0/0	.|.	0/0	0/0	0|0	0/0	0/1	0/0	0/0	0/0	0/1	./.	0/1	0/0	0/1	0/1	./.	0/1	0/1	0/0	0/1	0/0	./.	0/1	0/0	0/0	./.	0/1	./.	0/1	0/0	./.	0|0	0/1	0|0	0/0	0/1	0/1	0/0	0/1	0|0	0/1	0/1
Cq2B	57562674	Cq2B:57562674	C	T	31298.6	PASS	.	GT	0/0	./.	0/1	.|.	0|0	0/1	0|0	./.	0/0	0/0	0/1	0/0	0/1	0|0	0/0	.|.	0/0	0/0	0|0	0/1	0/1	0/0	0/0	0/1	0/1	0/0	0/1	0/0	0/1	./.	./.	0/0	0|1	0/0	0/1	0/1	0/0	0/1	0/0	0/0	0/0	0/0	./.	0/0	./.	./.	0|0	0/0	0|0	0/0	0/1	0/0	0/0	0/1	0/1	0/1	0/1
Cq2B	57572766	Cq2B:57572766	T	A	121380	PASS	.	GT	1/1	1/1	1/1	1|1	0|0	1/1	0|0	1/1	1/1	./.	1/1	1/1	0/0	1|1	0/0	1|1	1/1	0/0	.|.	1/1	0/0	1/1	0/1	1/1	1/1	1/1	1/1	0/0	0/0	1/1	1/1	1/1	1|1	1/1	0/1	0/0	1/1	1/1	1/1	0/0	./.	./.	1/1	1/1	1/1	0/0	1|1	1/1	1|1	./.	./.	./.	1/1	1/1	./.	1/1	0/0
Cq2B	57642289	Cq2B:57642289	G	T	37977.3	PASS	.	GT	0/1	0/1	0/1	0/1	0|0	0/1	.|.	0/0	./.	0/1	0/1	0/1	./.	0/1	./.	0|0	0/1	./.	0|0	0/1	0/0	0/1	0/1	0/1	0/1	0/1	0/0	0/0	./.	0/1	0/0	0/0	0/1	0/1	0/1	0/0	0/1	0/1	0/1	0/0	./.	0/1	0/0	0/1	0/1	./.	0|0	0/1	0/1	./.	0/1	0/1	0/1	0/1	./.	0/1	0/0
Cq2B	57674058	Cq2B:57674058	C	A	3915.1	PASS	.	GT	./.	0/0	0/0	0/0	0|0	0/0	0|0	0/0	0/0	0/0	0/0	0/0	0/0	0/0	0/0	0|0	0/0	0/0	.|.	0/0	0/0	0/0	0/0	0/0	./.	./.	./.	0/0	./.	0/0	0/0	./.	0/0	0/0	0/0	0/0	0/0	0/0	0/0	0/0	0/0	0/0	0/0	0/0	0/0	0/0	0|0	0/1	0/0	0/0	./.	./.	0/0	0/0	./.	0/0	0/0
Cq2B	57674075	Cq2B:57674075	C	G	6899.63	PASS	.	GT	./.	0/0	0/0	0/0	0|0	0/0	0|0	0/0	0/0	0/0	0/0	0/0	0/0	0/0	0/0	0|0	0/0	0/0	0|0	0/0	0/0	0/0	0/0	0/0	./.	./.	./.	0/0	./.	0/0	0/0	./.	0/0	0/0	0/0	0/0	./.	0/0	0/0	0/0	0/0	0/0	0/0	0/0	./.	0/0	0|0	0/0	0/0	0/0	./.	./.	0/0	0/0	./.	0/1	0/0
Cq2B	57674837	Cq2B:57674837	C	T	57692.2	PASS	.	GT	0/0	0/0	0/0	0/0	.|.	0/0	0|0	0/0	./.	0/0	0/0	0/0	1/1	0/0	1/1	0|0	0/0	0/1	0|0	0/0	0/0	./.	0/0	0/0	0/0	./.	0/0	0/0	1/1	0/0	0/0	0/0	0/0	0/0	0/0	0/0	0/0	0/0	0/0	0/0	1/1	0/0	0/0	0/0	0/0	1/1	0|0	0/1	./.	1/1	./.	0/0	0/0	0/0	0/0	0/0	0/0
Cq2B	57679880	Cq2B:57679880	C	A	249572	PASS	.	GT	1/1	1/1	1/1	./.	1|1	1/1	1|1	1/1	1/1	1/1	1/1	0/1	1/1	1/1	./.	.|.	1/1	1/1	1|1	1/1	1/1	1/1	1/1	./.	1/1	./.	1/1	./.	0/0	1/1	1/1	1/1	1/1	1/1	1/1	1/1	1/1	1/1	1/1	./.	./.	1/1	1/1	1/1	./.	1/1	1|1	1/1	./.	1/1	1/1	1/1	1/1	1/1	1/1	1/1	0/0
Cq2B	57681008	Cq2B:57681008	T	A,*	48748.2	PASS	.	GT	0/0	0/0	0/1	0/0	0|0	0/0	0|0	0/0	0/1	0/0	0/0	0/1	0/0	0/0	0/0	0|0	0/0	0/0	2|2	0/0	0/1	0/0	0/0	0/0	0/0	0/0	0/0	0/0	0/0	./.	0/0	./.	0/1	0/0	0/1	0/0	0/1	0/0	0/0	0/0	0/0	0/0	0/1	0/0	./.	0/0	0|0	0/1	0/0	0/0	0/0	0/0	0/0	0/0	./.	0/0	0/0
Cq2B	57682872	Cq2B:57682872	G	A	15328.7	PASS	.	GT	0/0	0/0	0/0	./.	0|0	0/0	.|.	0/0	0/0	./.	0/0	0/0	0/0	0/0	0/0	1|1	0/0	0/0	.|.	./.	0/0	1/1	0/0	0/1	0/0	./.	0/0	0/0	0/0	./.	0/0	./.	0/0	0/0	0/1	0/0	0/0	0/0	0/0	0/0	0/0	1/1	0/0	0/0	./.	0/0	0|0	0/0	./.	0/0	0/0	0/0	1/1	0/0	./.	0/0	0/0
Cq2B	57683397	Cq2B:57683397	G	A	493.1	PASS	.	GT	./.	0/0	0/0	./.	0|0	0/0	0|0	./.	0/0	0/0	0/0	0/0	0/0	0/1	0/0	0|0	0/0	0/0	.|.	./.	0/0	0/0	0/0	0/0	0/0	0/0	0/0	0/0	0/0	0/0	0/0	0/0	0/0	0/0	0/0	0/0	0/0	0/0	./.	./.	0/0	0/0	0/0	0/0	0/0	./.	0|0	0/0	0/0	0/0	./.	0/0	0/0	0/0	0/0	./.	0/0
Cq2B	57683410	Cq2B:57683410	T	C	7129.21	PASS	.	GT	./.	0/0	./.	./.	0|0	0/0	0|0	./.	0/0	0/0	0/0	0/0	0/0	0/0	0/0	0|0	0/0	0/0	.|.	./.	0/0	0/0	0/0	0/0	0/0	0/0	0/0	0/0	0/0	0/0	0/0	0/0	0/0	0/0	0/0	0/0	0/0	0/0	./.	./.	0/0	0/0	0/0	0/0	0/0	./.	0|0	0/0	0/0	0/0	./.	0/0	0/0	0/0	0|1	0/0	0/0
Cq2B	57684935	Cq2B:57684935	C	T	60649.7	PASS	.	GT	./.	./.	0/1	0/0	0|0	./.	.|.	0/1	0/1	0/0	0/0	0/1	0/0	0/0	0/0	0|0	0/0	0/0	0|0	0/0	0/1	0/0	0/0	0/0	0/0	0/0	0/0	0/0	0/0	0/0	0/0	0/0	0/0	0/0	0/1	0/0	0/1	0/0	./.	./.	./.	0/0	0/1	./.	./.	0/0	0|0	0/0	0/0	0/0	0/0	0/0	0/0	0/0	0/1	0/0	0/1
Cq2B	57687892	Cq2B:57687892	T	G	1952.04	PASS	.	GT	0/0	0/0	0/0	./.	0|0	0/0	.|.	0/0	0/1	0/0	0/0	0/1	./.	0/0	0/0	0|0	0/0	0/0	0|0	0/0	0/0	0/0	0/0	0/0	0/0	./.	0/0	0/0	./.	0/0	./.	0/0	0/0	./.	0/0	0/0	0/0	0/0	0/0	0/0	0/0	0/0	0/1	0/0	0/0	./.	0|0	0/0	./.	0/0	./.	0/0	0/0	0/0	0/0	0/0	0/0
Cq2B	57689460	Cq2B:57689460	G	A	89644.9	PASS	.	GT	0|1	0/0	0/0	0/0	0|0	./.	.|.	0/0	0|1	0/0	0/0	0|1	0|1	0|1	0/0	.|.	0|1	0/0	0|0	0/0	./.	0/0	0/0	0/0	0|1	0|1	0|1	0/0	0/0	0/0	0/0	0/0	0|1	0/0	0|1	0/0	0/0	0|1	0|1	./.	0/0	0/0	0/0	0|1	0/0	0/0	0|0	0/0	./.	0/0	0/0	0|1	0|1	0/0	./.	0/0	0|1
Cq2B	57693234	Cq2B:57693234	A	T	35040.2	PASS	.	GT	0|0	0/1	0/1	./.	0|0	0/1	.|.	0/0	0/1	0/1	0/1	0|0	.|.	0/1	./.	0/1	0|0	0/0	0|0	0/1	0/0	0/1	0/1	./.	0/1	0|0	0/1	0/0	0/0	0/1	./.	0/1	0/1	0/1	.|.	0/1	0/0	0/1	0/1	./.	0/0	./.	0/0	0/1	0/0	0/0	0|0	0/1	0/1	0/0	0/0	0/1	0|0	0/1	0/1	0/1	0|0
Cq2B	57703531	Cq2B:57703531	C	G	2195.44	PASS	.	GT	0|1	0/0	0/0	./.	0|0	0/0	0|0	./.	0/0	./.	0/0	.|.	.|.	0/0	0/0	0/0	0|0	0/0	0|0	0/0	0/0	0/0	0/0	0/0	0/0	0|0	0/0	0/0	0/0	0/0	0/0	0/0	0/0	0/0	0|0	0/0	0/0	0/0	./.	./.	0/0	0/0	0/0	0/0	0/0	0/0	0|0	0/0	0/0	0/0	./.	0/0	0|0	0/0	0/0	./.	0|0
Cq2B	57742113	Cq2B:57742113	T	A	9742.17	PASS	.	GT	0|0	0/0	0/0	./.	0|0	0/0	0|0	0/0	0/0	0/0	0/0	0|0	0|0	0/0	0/0	0/0	0|0	0/0	0|0	0/0	./.	1/1	0/0	0/0	0/0	.|.	0/0	0/0	0/0	0/0	0/0	0/0	0/0	0/0	0|0	0/0	0/0	0/0	0/0	0/0	0/0	0/0	0/0	0/0	0/0	0/0	.|.	./.	0/0	0/0	./.	0/0	1|1	0/0	./.	0/0	0|0
Cq2B	57745129	Cq2B:57745129	T	C	644.2	PASS	.	GT	0|0	0/0	0/0	./.	0|0	./.	0|0	0/0	0/0	0/0	1/1	.|.	0|0	0/0	0/0	0/0	.|.	0/0	.|.	0/0	0/0	0/0	0/0	0/0	0/0	.|.	0/0	0/0	0/0	0/0	0/0	0/0	./.	0/0	.|.	0/0	0/0	0/0	0/0	0/0	0/0	0/0	0/0	0/0	./.	0/0	0|0	0/0	0/0	./.	0/0	0/0	0|0	0/0	0/0	0/0	0|0
Cq2B	57752802	Cq2B:57752802	A	T	23908.2	PASS	.	GT	0|1	0/0	./.	0|1	.|.	0/0	0|0	0|1	0|1	0/0	0/0	0|0	0|0	0/0	./.	0/0	0|0	0|1	.|.	0/0	0|1	0|1	0/0	0|1	0/0	.|.	./.	0/0	0|1	0|1	./.	0/0	0/0	0/0	0|0	0/0	./.	0|1	0|1	0|1	0/0	0|1	0|1	0/0	0/0	0/0	0|1	0/0	./.	0/0	0/0	0|1	0|0	0/0	0/0	./.	0|0
Cq2B	57752835	Cq2B:57752835	T	C	7783.35	PASS	.	GT	0|0	0/0	0/1	0|0	0|0	0/0	0|0	0|0	0|0	0/0	0/0	0|0	0|0	0/0	./.	0/0	0|0	0/1	0|0	0/0	0/1	0|0	0/0	0|0	0/0	0|0	./.	0/0	0|0	0/1	./.	0/0	0/0	0/0	0|0	0/1	./.	0|0	0|0	0|0	0/0	0|0	0|0	0/0	0/0	0/0	0|0	0/0	0/1	0/0	./.	0|0	0|0	0/0	./.	./.	0|0
Cq2B	57753704	Cq2B:57753704	C	T	28448	PASS	.	GT	0|1	0|1	0/0	.|.	0|0	./.	0|0	0|1	0|0	0/0	./.	0|0	0|0	./.	0/0	0/0	.|.	0/0	0|0	0|1	0/0	.|.	0|1	0|1	0/0	1|1	0/0	0/0	0|0	0|1	0/0	0|1	0/0	0/0	0|0	0/0	0/0	0|1	.|.	.|.	0/0	0|1	0|0	0/0	0|1	./.	0|0	./.	0|1	0/0	0|1	0|1	1|1	0/0	0/0	0/0	0|0
Cq2B	57761808	Cq2B:57761808	C	T	3321.26	PASS	.	GT	0|0	0|0	0/0	0|0	0|0	0/0	0|0	0|0	0|0	0/0	0/0	0|0	0|0	0/0	0/0	0/0	0|0	0/0	0|0	0|0	0/0	0|0	0|0	0|0	0/0	.|.	./.	0/0	0|0	0|0	0/0	0|0	0/0	0/0	0|1	0/0	0/0	.|.	.|.	.|.	./.	0|0	.|.	0/0	0|0	0/0	0|0	0/0	0|0	0/0	.|.	0|0	0|0	0/0	0/0	0/0	0|0
Cq2B	57771813	Cq2B:57771813	T	C	12067	PASS	.	GT	0|0	0|0	./.	.|.	0|0	0/0	.|.	0|0	0|0	0/0	./.	0|0	0|0	0/0	0/0	1/1	0|0	0/0	.|.	0|0	0/0	0|0	0|0	0|0	0/0	0|0	0/0	0/0	0|0	0|0	0/0	0|0	0/0	0/0	0/1	0/0	0/0	0|0	.|.	.|.	0/0	.|.	0|0	0/0	0|0	0/0	0|0	0/0	0|0	0/0	.|.	0|0	0|0	0/0	0/0	./.	0|0
Cq2B	57771913	Cq2B:57771913	G	C	1735.35	PASS	.	GT	0|0	0|0	0/0	.|.	0|0	0/0	0|0	.|.	0|0	./.	./.	0|0	0|0	0/0	0/0	0/0	0|0	0/0	.|.	0|0	0/0	0|0	0|0	0|0	0/0	.|.	./.	0/0	1|1	0|0	0/0	0|0	0/0	0/0	0/0	0/0	0/0	0|0	.|.	.|.	0/0	0|0	0|0	0/0	.|.	0/0	0|0	0/0	0|0	0/0	.|.	0|0	0|0	0/0	0/0	0/0	0|0
Cq2B	57784187	Cq2B:57784187	G	C	239849	PASS	.	GT	1|1	.|.	1/1	.|.	1|1	1/1	1|1	1|1	1|1	1/1	1/1	1|1	1|1	1/1	1/1	1/1	1|1	./.	1|1	1|1	1/1	1|1	.|.	1|1	1/1	.|.	./.	0/0	1|1	1|1	1/1	1|1	1/1	1/1	1/1	1/1	1/1	1|1	1|1	.|.	1/1	1|1	1|1	1/1	1|1	1/1	1|1	./.	1|1	1/1	.|.	1|1	1|1	1/1	1/1	./.	0|0
Cq2B	57819272	Cq2B:57819272	G	A	16521.8	PASS	.	GT	.|.	0|0	0/0	0|0	.|.	0/0	0|0	.|.	0|0	0/0	0/0	.|.	.|.	0/0	./.	0/1	0|0	0/0	0|0	0|0	0/0	0|0	0|0	0|0	0/0	0|0	0/0	0/0	0|0	0|0	./.	0|0	0/0	0/0	0/1	0/0	0/0	0/1	0|0	0|0	./.	1|1	0|0	0/0	0|0	0/0	0|0	0/1	.|.	0/0	0|0	0|0	.|.	0/0	0/0	./.	0|0
Cq2B	57819950	Cq2B:57819950	G	A	7803.93	PASS	.	GT	0|0	0|0	0/0	.|.	0|0	./.	0|0	.|.	0|0	./.	./.	0|0	0|0	0/0	0/0	0/0	0|0	0/0	0|0	0|0	0/0	0|0	0|0	0|0	0/0	.|.	0/1	0/0	0|0	0|0	./.	0|0	0/0	0/0	0/0	0/0	0/0	0/0	0|0	0|0	0/0	.|.	0|0	1/1	0|0	0/0	0|0	0/0	0|0	0/0	0|0	0|0	0|0	0/1	./.	0/0	0|0
Cq2B	57831536	Cq2B:57831536	G	A	117823	PASS	.	GT	1|1	1|1	1/1	.|.	0|0	1/1	0|0	1|1	1|1	0/1	1/1	1|1	0|0	1/1	0/0	0/0	1|1	0/0	0|0	.|.	1/1	1|1	.|.	1|1	1/1	.|.	0/1	0/0	0|0	1|1	1/1	.|.	1/1	1/1	0/1	1/1	1/1	0/1	0/1	.|.	0/0	0|0	1|1	1/1	.|.	0/0	1|1	0/1	1|1	0/0	.|.	1|1	1|1	1/1	./.	1/1	0|0
Cq2B	57843301	Cq2B:57843301	C	T	317.63	PASS	.	GT	0|0	0/1	0/0	0|0	0|0	0/0	.|.	0|0	0|0	0/0	0/0	0|0	.|.	0/0	./.	0/0	0|0	0/0	0|0	0|0	0/0	0|0	0|0	0|0	0/0	.|.	0/0	0/0	0|0	.|.	0/0	0|0	0/0	0/0	0/0	0/0	0/0	0/0	./.	0|0	0/0	0|0	0|0	0/0	0|0	0/0	0|0	0/0	0|0	./.	0|0	0|0	0|0	0/0	0/0	0/0	0|0
Cq2B	57845258	Cq2B:57845258	C	T	3636.39	PASS	.	GT	.|.	0/0	0/0	.|.	.|.	0/0	0|0	0|0	0|0	0/0	0/0	0|0	0|0	0/0	0/0	0/0	0|0	0/0	0|0	0|0	0/0	0|0	0|0	0|0	0/0	.|.	0/0	0/0	0|0	.|.	./.	0|0	0/0	./.	0/0	0/0	0/0	0/0	0/0	.|.	0/0	0|0	0|0	./.	0|0	0/0	0|0	0/0	0|0	0/0	0|0	0|0	0|0	0/1	0/0	0/0	0|0
Cq2B	57895311	Cq2B:57895311	G	A	45941.4	PASS	.	GT	1|1	1/1	0/0	.|.	0|0	1/1	0|0	1|1	0|0	1/1	./.	0|0	0|0	1/1	./.	0/0	1|1	0/0	0|0	1|1	0/0	0/1	1|1	1|1	1/1	.|.	1/1	0/0	.|.	1|1	0/0	1|1	1/1	1/1	0/0	0/0	./.	./.	0/1	0|0	./.	0|0	0|0	1/1	1|1	0/0	1|1	0/1	1|1	0/0	1|1	.|.	0|0	1/1	./.	1/1	0|0
Cq2B	57902293	Cq2B:57902293	G	T	60.36	PASS	.	GT	.|.	./.	0/0	0|0	.|.	0/0	0|0	0|0	0|0	0/0	0/0	.|.	0|0	0/0	./.	0/0	0|0	0/0	0|0	0|0	0/0	0/0	0|0	0|0	0/0	.|.	0/1	0/0	0|0	0|0	0/0	0|0	0/0	./.	0/0	0/0	0/0	0/0	0/0	0|0	0/0	0|0	0|0	./.	0|0	0/0	0|0	0/0	0|0	0/0	0|0	0|0	0|0	0/0	./.	./.	.|.
Cq2B	57907438	Cq2B:57907438	C	T	15450.8	PASS	.	GT	0|0	0/0	0/0	.|.	1|1	0/0	1|1	0|0	0|0	0/0	0/0	0|0	1|1	0/0	0/0	0/0	0|0	./.	0|0	0|0	0/0	./.	0|0	0|0	0/0	0|0	./.	0/0	0|0	0|0	0/0	0|0	0/0	0/0	0/0	0/0	0/0	0/0	0/0	.|.	0/0	0|0	0|0	0/0	0|0	./.	0|0	0/0	0|0	1/1	.|.	0|0	0|0	./.	0/0	0/1	0|0
Cq2B	57907942	Cq2B:57907942	C	T	840.13	PASS	.	GT	.|.	0/0	0/0	.|.	0/1	0/0	0|0	0|0	0|0	./.	0/0	.|.	0|0	0/0	0/0	0/0	0|0	0/0	0|0	0|0	0/0	./.	0|0	0|0	0/0	.|.	0/0	0/0	0|0	0|0	0/0	0|0	0/0	0/0	0/0	0/0	0/0	0/0	./.	.|.	0/0	0|0	0|0	0/0	0|0	0/0	0|0	./.	.|.	./.	0|0	0|0	0|0	0/0	0/0	0/0	0|0
Cq2B	57908791	Cq2B:57908791	T	A	149497	PASS	.	GT	1|1	1/1	1/1	1|1	1/1	1/1	1|1	1|1	1|1	1/1	1/1	1|1	1|1	1/1	0/0	1/1	1|1	0/0	0|0	1|1	1/1	0/1	1|1	1|1	1/1	1|1	0/0	0/0	0|0	1|1	1/1	1|1	1/1	1/1	0/0	1/1	1/1	0/1	1/1	0|0	0/0	1|1	0|0	1/1	.|.	0/0	1|1	0/0	1|1	1/1	.|.	1|1	1|1	1/1	./.	0/1	0|0
Cq2B	57912480	Cq2B:57912480	G	A	5642.4	PASS	.	GT	0|0	./.	0/0	0|0	0/0	0/0	0|0	0|0	.|.	0/0	./.	0|0	0|0	0/0	0/0	0/0	0|0	0/0	0|0	0|0	0/0	0/0	0|0	0|0	0/0	.|.	0/0	0/0	0|0	0|0	./.	0|0	0/0	0/0	0/0	0/0	./.	0/0	0/0	.|.	0/0	0/1	0|0	0/0	0|0	0/0	.|.	0/0	0/1	0/0	.|.	0|0	.|.	0/0	0/0	./.	0|0
Cq2B	57922231	Cq2B:57922231	A	T	12891.9	PASS	.	GT	0|0	0/0	0/0	0|0	0/0	0/0	0|0	0|0	0|0	0/0	0/0	0|0	.|.	0/0	0/0	./.	0|0	0/0	0|0	.|.	0/0	0/0	0|0	0|0	0/0	0|0	./.	0/0	0|0	0|0	0/0	0|0	0/0	0/0	0/0	0/0	0/0	0/1	0/0	.|.	./.	0/0	0|0	0/0	0|0	./.	0|0	0/0	./.	0/0	.|.	0|0	0|0	0/0	0/0	0/0	0|0
Cq2B	57928707	Cq2B:57928707	A	G	8341.56	PASS	.	GT	0|0	0/0	0/0	.|.	0/0	0/0	.|.	0|0	0|0	0/0	0/0	0|0	0|0	0/0	0/0	0/0	1|1	0/0	0|0	1|1	0/0	0/0	0/1	1|1	1/1	.|.	./.	0/0	0|0	.|.	0/0	0|0	0/0	0/0	0/0	0/0	0/0	0/0	0/0	0|0	0/0	0/0	0|0	1/1	0|0	0/0	.|.	0/0	0/0	0/0	0|0	0|0	0|0	0/0	0/0	./.	0|0
Cq2B	57930176	Cq2B:57930176	T	C	4202.04	PASS	.	GT	0|0	0/0	0/0	.|.	0/0	0/0	0|0	0|0	0|0	0/0	0/0	0|0	0|0	0/0	0/0	0/0	0|0	0/0	0|0	0|0	0/0	./.	0/0	0|0	0/0	0|0	0/0	0/0	0|0	0|0	0/0	0|0	0/0	./.	0/0	0/0	0/0	0/0	0/0	0|0	0/0	0/0	0|0	0/0	.|.	0/1	0|0	0/0	0/0	0/0	.|.	0|0	0|0	0/0	./.	0/0	.|.
Cq2B	57951404	Cq2B:57951404	C	T	2535.54	PASS	.	GT	0|0	0/0	0/0	.|.	./.	0/0	0|0	0|0	0|0	0/1	0/0	.|.	.|.	0/0	0/0	0/0	0/1	0/0	0|0	0|0	0/0	0/0	0/0	0|0	0/0	0|0	0/0	0/0	0|0	0|0	0/0	0|0	./.	./.	0/0	0/0	0/0	0/0	0/0	0|0	0/0	0/0	.|.	./.	0|0	0/0	0|0	./.	0/0	0/0	0|0	0|0	0|0	0/0	0/0	0/0	0|0
Cq2B	57952511	Cq2B:57952511	C	T	678.57	PASS	.	GT	0|0	0/0	0/0	0|0	0/0	0/0	0|0	.|.	0|0	0/0	0/0	0|0	.|.	0/0	./.	0/0	0/0	0/0	1|1	0|0	0/0	0/0	0/0	0|0	0/0	.|.	0/0	0/0	0|0	0|0	0/0	.|.	0/0	0/0	0/0	0/0	0/0	0/0	0/0	0|0	0/0	0/0	0|0	0/0	0|0	0/0	0|0	0/0	0/0	./.	.|.	0|0	0|0	0/0	0/0	0/0	0|0
Cq2B	57957114	Cq2B:57957114	C	A	59.64	PASS	.	GT	0|0	0/0	0/0	0|0	0/0	0/0	0/1	.|.	.|.	0/0	0/0	0|0	0|0	0/0	0/0	0/0	0/0	0/0	0|0	0|0	0/0	0/0	0/0	0|0	0/0	.|.	./.	0/0	0|0	0|0	0/0	0|0	0/0	0/0	0/0	0/0	0/0	0/0	0/0	.|.	0/0	0/0	0|0	0/0	0|0	0/0	0|0	./.	0/0	0/0	0|0	0|0	0|0	0/0	0/0	0/0	0|0
Cq2B	57966103	Cq2B:57966103	T	A	14092.7	PASS	.	GT	0|0	0/0	0/0	.|.	0/0	./.	0/0	0|0	0|0	0/0	0/0	0|0	0|0	0/0	./.	1/1	0/0	0/0	0|0	0|0	0/0	1/1	0/0	0|0	0/0	.|.	0/0	0/0	0|0	0|0	0/0	0|0	0/0	0/0	0/0	0/0	./.	0/0	0/0	.|.	./.	0/0	0|0	0/0	.|.	0/0	0|0	0/0	0/0	0/0	0|0	0|0	0/1	0/0	./.	0/0	0|0
Cq2B	57974049	Cq2B:57974049	C	T	654.82	PASS	.	GT	0|0	0/0	0/0	.|.	0/0	0/0	0/0	0|0	0|1	./.	0/0	.|.	0|0	0/0	0/0	0/0	0/0	0/0	0|0	0|0	0/0	0/0	0/0	0|0	./.	.|.	0/0	0/0	0|0	0|0	0/0	0|0	./.	./.	0/0	0/0	0/0	0/0	0/0	.|.	0/0	0/0	0|0	0/0	.|.	0/0	0|0	0/0	./.	0/0	0|0	0|0	0/0	0/0	./.	0/0	0|0
Cq2B	57979357	Cq2B:57979357	T	C	4219.56	PASS	.	GT	0|0	0/0	0/0	0|0	0/0	0/0	0/0	0|0	0|0	0/0	0/0	0/1	0|0	0/0	./.	0/0	0/0	./.	0|0	0|0	0/0	0/0	0/0	0|0	0/0	.|.	0/0	0/0	0|0	0|0	0/0	0|0	0/0	0/0	0/0	0/0	0/0	0/0	0/0	.|.	./.	0/0	.|.	0/0	0|0	0/0	.|.	0/0	./.	0/0	0|0	0|0	0/1	0/0	0/0	./.	.|.
Cq2B	57985717	Cq2B:57985717	T	C	3292.93	PASS	.	GT	0|0	0/0	0/0	0/1	0/0	0/0	0/0	0|0	0|0	0/0	0/0	0/0	0|0	0/0	0/0	0/0	0/0	0/0	0|0	0|0	0/0	0/0	0/0	0|0	0/0	0|0	0/0	0/0	0|0	0|0	0/0	0|0	0/0	0/0	0/0	0/0	0/0	0/0	0/0	0|0	0/0	0/0	0|0	0/0	0|0	0/0	0|0	0/0	0/0	0/0	0|0	0|0	0/0	0/0	./.	0/0	0|0
Cq2B	57991496	Cq2B:57991496	C	A	6580.91	PASS	.	GT	0|0	0/0	0/0	./.	0/0	0/0	0/0	0|0	0|0	0/0	0/0	0/0	0|0	0/0	0/0	0/0	0/0	0/0	.|.	0|0	0/0	0/0	./.	0|0	0/0	.|.	./.	0/0	0|0	.|.	0/0	0|0	0/0	./.	0/0	0/0	0/0	0/0	0/0	0|0	./.	./.	0|0	0/0	0|0	0/0	0|0	0/0	0/0	0/0	.|.	0|0	0/0	0/0	./.	0|1	0|0
Cq2B	57995197	Cq2B:57995197	T	A	4568.56	PASS	.	GT	0|0	0/0	./.	./.	0/0	0/1	0/0	0|0	0|0	0/0	0/0	0/0	0|0	0/0	./.	0/0	0/0	0/0	0|0	0|0	0/0	0/0	0/0	0|0	0/0	.|.	0/0	0/0	0|0	0|0	0/0	.|.	0/0	0/0	0/0	0/0	0/0	0/0	0/0	0|0	0/0	./.	0|0	0/0	0|0	0/0	0|0	./.	0/0	0/0	0|0	0|0	0/0	0/0	./.	0/1	0|0
Cq2B	58025858	Cq2B:58025858	A	G	482.93	PASS	.	GT	0|0	0/0	0/0	./.	0/0	0/0	0/0	0|0	0|0	0/0	0/0	0/0	0|0	./.	0/0	0/0	0/0	0/0	0|0	.|.	./.	0/0	0/0	0|0	0/0	.|.	0/0	0/0	0|0	0|0	./.	0|0	0/0	./.	0/0	0/0	0/0	0/0	0/0	.|.	0/0	0/0	0|0	0/0	0|0	0/0	.|.	0/0	0/0	0/0	.|.	0|1	0/0	0/0	0/0	./.	0|0
Cq2B	58041140	Cq2B:58041140	T	G	48712.6	PASS	.	GT	0|1	0/1	0/0	./.	./.	0|1	0|1	0|0	0|1	0|1	0|1	0|1	0|0	0|1	0/0	0/0	0|1	0|1	0|0	0|1	0|1	0|1	0|1	0|1	0|1	.|.	0|1	0/0	0|1	0|1	0/0	0|0	0|1	0|1	0|1	0|1	0|1	./.	0|1	.|.	./.	0/0	0|1	0/0	0|1	0/0	0|1	0/0	./.	0|1	0|0	0|0	./.	0/1	0|1	0/0	0|0
Cq2B	58041143	Cq2B:58041143	C	T	28749.7	PASS	.	GT	0/1	0/0	0/0	./.	./.	0|1	0|1	0|0	0|1	0|1	0|1	0|1	0|0	0|1	0/0	0/0	0|1	0|1	0|0	0|0	0|1	0|0	0|0	0|0	0|1	.|.	0|1	0/0	0|1	0|0	0/0	0|0	0|0	0|0	0|1	0|1	0|1	./.	.|.	.|.	./.	0/0	0|0	0/0	0|0	0/0	0|0	0/0	./.	0|1	0|0	0|0	./.	0/0	0|1	0/0	0|0
Cq2B	58041345	Cq2B:58041345	C	G	74217.1	PASS	.	GT	0/0	0/0	0/1	./.	0/1	0/1	0/1	0/1	0/1	0/1	0/1	0/1	.|.	0/1	0/0	0/1	0/1	0/1	0|0	0|0	0/1	0|0	0/1	0|0	0|1	0|0	0/1	0/0	0/1	0|0	0/1	0/1	0|0	.|.	0/1	0/1	0/1	0/0	0|0	0/1	0/1	0/1	0|0	0/0	0|0	./.	0|0	0/0	0/0	0|1	0|0	0/1	0/0	0/0	0/1	0/1	0|0
Cq2B	58041460	Cq2B:58041460	T	A	175695	PASS	.	GT	0|1	0|1	0|1	./.	0|1	0|1	0|1	0|1	0|1	0|1	0|1	0|1	0|0	0|1	./.	0|1	0|1	0|1	.|.	0|0	0|1	.|.	0|1	0|1	0|1	.|.	0|1	./.	0|1	0|1	0|1	0|1	0|1	.|.	0|1	0|1	0|1	0|1	0|1	./.	0/0	0|1	0|1	0|1	0|1	./.	0|1	0|1	1/1	0|1	0|1	0|1	0/0	0|1	0|1	0|1	0|0
Cq2B	58041714	Cq2B:58041714	A	G	9434.95	PASS	.	GT	0|0	0|0	0/1	./.	0|0	0|0	0|0	0|0	0|0	0|0	0|0	0|0	0|0	0|0	0/0	0|0	0|0	.|.	.|.	0|0	0/1	.|.	0|0	0|0	0|0	.|.	0|0	0/0	0|0	0|0	0|0	0|0	0|0	0|0	0|0	0/1	.|.	0|0	0|0	0/0	./.	0|0	0|0	0|0	0|0	./.	0|0	0|0	./.	.|.	0|0	0|0	0/0	0|0	0|0	0|0	0|0
Cq2B	58041724	Cq2B:58041724	G	C	55502.3	PASS	.	GT	0|1	0|1	0/0	./.	0|0	0|0	0|0	0|1	0|0	0|0	0|0	0|0	0|0	0|0	0/0	0|0	0|0	.|.	.|.	0|1	0/0	.|.	0/1	0|1	0|0	.|.	0|0	0/0	0|0	0|1	0|0	0|1	0|0	0|1	0|0	0/0	.|.	0|1	0|1	0/0	./.	0|0	0|1	0/1	0|1	./.	0|1	0/1	./.	.|.	0|1	0|0	0|1	0|1	0|0	0|0	0|0
Cq2B	58041725	Cq2B:58041725	T	A	140624	PASS	.	GT	0|1	0|1	0/1	./.	0/1	0/1	0/1	0|1	1|1	0/1	0/1	0/1	0|0	0/1	0/0	0/1	0/1	.|.	.|.	0|1	0/1	.|.	0/1	0|1	0/1	.|.	0/1	0/0	0/1	0|1	0/1	0|1	0|0	0|1	0/1	0/1	.|.	0|1	0|1	0/0	./.	0/1	0|1	0/1	0|1	./.	0|1	0/1	./.	.|.	0|1	0/1	0|1	0|1	0/1	0/1	0|0
Cq2B	58042004	Cq2B:58042004	T	C	163476	PASS	.	GT	0|1	0|1	0|1	0|1	./.	0|1	0|1	0|1	0|1	0|1	0|1	./.	0|0	0|1	0/0	0|1	0|1	0|1	.|.	0|1	0|1	0|1	0|1	0|1	0|1	.|.	0|1	./.	0|1	0|1	0|1	0|1	0|1	0|1	0|1	0|1	0|1	0|1	0|1	0|1	./.	0|1	0|1	0|1	0|1	0/0	0|1	0|1	0|1	0|1	0|1	0|1	0|0	0|1	0/0	0|1	.|.
Cq2B	58042335	Cq2B:58042335	A	C	132792	PASS	.	GT	0/1	0/1	0/1	.|.	0|1	0/1	0/1	0/1	0/1	0/1	0/1	0/1	0|0	0/1	0/0	0/1	0/1	0|1	0|0	0/1	0/1	0|0	0/1	0/1	0/1	.|.	0/1	0/0	0/1	0/1	0|0	0/1	.|.	0/1	0/1	0/1	0/1	0/1	0|1	0/1	./.	0/1	0/1	0/1	0|0	0/0	0/1	0/1	0/1	0/1	0/1	0/1	0/1	0/1	./.	0/1	0|0
Cq2B	58042614	Cq2B:58042614	C	T	104204	PASS	.	GT	0|1	0|1	0|1	0|1	0|0	0|1	0|1	0|1	0/0	0/0	0|1	0|1	0|0	0|1	0/0	0|1	0|1	0|1	0|0	0|1	0|1	0|1	0|1	0|1	0|1	.|.	0|1	0/0	0|1	0/0	0|1	0|1	0|1	0|1	0|1	0|1	0|1	0|1	0|1	0/0	0/0	0|1	0|1	0|1	0|1	0/0	0|1	0|1	0|1	0|1	0/0	0|1	0|1	0/0	0/0	0|1	0|0
Cq2B	58042776	Cq2B:58042776	C	G	161874	PASS	.	GT	0|1	0|1	0|1	0|0	0|1	0|1	0|1	0|1	0|1	0|1	0|1	0|1	0|0	0|1	0/0	0|1	0|0	0|1	0|0	0|1	0|0	.|.	.|.	0|1	0|1	0|1	.|.	0/0	0|1	0/0	0|1	0|1	0|1	0|1	0|1	0|1	0|1	0|1	0|1	0|1	0/0	0|0	0|1	0|1	0|1	0/0	0|1	0|1	0|1	0|1	./.	0|1	0|1	0|1	./.	0|1	.|.
Cq2B	58042952	Cq2B:58042952	T	C	16590.4	PASS	.	GT	0|0	0|1	0|0	0|0	0|0	0|0	0|0	0|0	0|0	0|1	0|0	0|1	0|0	0|0	0/0	0|0	0|0	0/1	.|.	.|.	0|0	0|0	0|0	0|0	0|1	0|0	0|0	0/0	0|0	0/0	0|0	0|1	.|.	0|0	0|0	0|0	.|.	0|0	0|0	.|.	0/0	0|0	0|1	0|0	0|0	0/0	0|0	0|0	0|0	0|0	0/0	0|1	0|0	0|0	0/0	0|0	.|.
Cq2B	58044741	Cq2B:58044741	T	C	14744.7	PASS	.	GT	.|.	0|0	0|0	.|.	0|0	0|0	0|0	0|0	0|0	0|0	.|.	0|0	.|.	0|0	0/0	0|0	0|0	0/0	0|0	.|.	0|0	0|0	0|0	0|0	0|0	.|.	.|.	./.	1|1	0/0	0|0	0|0	0|0	0|0	0|0	0|0	0|0	0|0	0|0	.|.	0/0	.|.	0|0	0|0	0|0	0/0	0|0	0|0	0|0	0|0	0/0	0|0	0|0	0|0	./.	0|0	0|0
Cq2B	58050720	Cq2B:58050720	C	T	643.25	PASS	.	GT	0|0	0|0	0|0	.|.	0|0	0|0	0|0	0|0	0|0	.|.	0|0	.|.	0|0	0|0	0/0	0|0	0|0	./.	0|0	.|.	0|0	.|.	0|0	0|0	0|0	.|.	.|.	0/0	0|0	0/0	0/1	0|0	0|0	.|.	0|0	0|0	0|0	0|0	0|0	.|.	0/0	0|0	0|0	0|0	0|0	0/0	0|0	0|0	0|0	0|0	0/0	0|0	0|0	0|0	./.	0|0	0|0
Cq2B	58067268	Cq2B:58067268	G	A	42860.2	PASS	.	GT	0/1	0/1	0/1	.|.	0|0	0/1	0|0	0/1	0|0	0/1	0/1	.|.	0|0	0/1	0/0	0/1	0/1	./.	.|.	0/1	0/1	0|0	0/1	0|0	0|0	0/1	0/1	0/0	.|.	0/1	0/1	0/1	0/1	0/1	0|0	0/1	0|0	0/1	0/1	.|.	./.	0|0	0|0	0/1	0|0	0/0	0/1	0/1	0/1	0|0	0/1	0/1	0/1	0|0	0/0	0/1	.|.
Cq2B	58072066	Cq2B:58072066	A	T	18263.2	PASS	.	GT	0/0	0/0	0/0	.|.	0|0	0/0	0|0	./.	.|.	0/0	0/0	0|0	0|0	0/0	0/0	0/0	0/0	0/0	0|0	0/0	0/0	0|0	0/0	0|0	0|0	./.	0/0	0/0	0|0	0/0	./.	./.	0/0	./.	0/1	0/0	0|0	0/0	0/0	0|0	0/0	0|0	0|0	0/0	0|0	0/0	0/0	0/0	./.	.|.	./.	0/0	0/0	0|0	0/0	./.	0|0
Cq2B	58079130	Cq2B:58079130	A	T	152.55	PASS	.	GT	0/0	0/0	0/0	0|0	0|0	0/0	.|.	./.	0|0	./.	0/0	0|0	0|0	0/0	1/1	0/0	0/0	0/0	0|0	0/0	0/0	0|0	0/0	0|0	0|0	./.	./.	0/0	0|0	0/0	0/0	0/0	0/0	0/0	0/0	0/0	0|0	0/0	0/0	.|.	./.	0|0	.|.	0/0	0|0	./.	0/0	0/0	0/0	0|0	./.	0/0	0/0	0|0	./.	0/0	0|0
Cq2B	58079534	Cq2B:58079534	T	A	2895.21	PASS	.	GT	0/0	0/0	0/0	.|.	0|0	0/0	.|.	0/0	0|0	1/1	0/0	0|0	0|0	0/0	0/0	0/0	0/0	0/0	0|0	0/0	0/0	0|0	0/0	0|0	0|0	0/0	0/0	0/0	0|0	1/1	0/0	0/0	0/0	1/1	0/0	0/0	0|0	0/0	0/0	.|.	0/0	0|0	0|0	0/0	1|1	0/0	0/0	0/0	0/0	0|0	./.	0/0	0/0	0|0	0/0	0/0	0|0
Cq2B	58091912	Cq2B:58091912	C	T	348.87	PASS	.	GT	0/0	0/0	0/0	0|0	0|0	0/0	0|0	./.	0|0	0/0	0/0	0|0	0/1	./.	0/0	0/0	0/0	0/0	0|0	0/0	0/0	0|0	0/0	0|0	0|0	./.	0/0	./.	0|0	0/0	0/0	./.	0/0	0/0	0/0	0/0	0|0	0/0	0/0	0|0	./.	0|0	0|0	0/0	0|0	0/0	0/0	0/0	0/0	0|0	./.	0/0	0/0	0|0	./.	0/0	0|0
Cq2B	58091933	Cq2B:58091933	G	C	170507	PASS	.	GT	0/1	1/1	1/1	.|.	0|0	1/1	0|0	./.	1|1	1/1	1/1	1|1	0/0	./.	0/0	1/1	1/1	0/1	0|0	1/1	1/1	0/1	./.	1|1	1|1	./.	1/1	0/0	0|0	1/1	1/1	./.	1/1	1/1	0/1	1/1	1|1	1/1	1/1	0|0	./.	1|1	1|1	./.	1|1	0/0	1/1	1/1	1/1	0|0	./.	1/1	1/1	1|1	./.	1/1	0|0
Cq2B	58131853	Cq2B:58131853	G	A	2152.89	PASS	.	GT	0/0	0/0	0/0	0|0	0|0	0/0	0|0	0/0	0|0	0/0	0/0	0|0	0/0	0/0	0/0	0/0	0/0	0/0	0|0	0/0	0/0	0/0	0/0	0|0	0|0	./.	0/0	0/0	0|0	./.	0/0	0/0	0/0	0/0	0/0	0/0	0|0	./.	./.	0|0	0/0	1|1	0|0	0/0	0|0	0/0	0/0	0/0	./.	0|0	0/0	0/0	0/0	0|0	./.	./.	0|0
Cq2B	58144918	Cq2B:58144918	G	A	3604.32	PASS	.	GT	0/0	0/0	0/0	.|.	0|0	0/0	0|0	0/0	0|0	0/0	0/0	0|0	0/0	0/0	0/0	./.	0/0	0/0	0|0	0/0	0/0	0/0	0/0	0|0	0|0	0/1	0/0	0/0	0|0	0/0	0/0	0/0	0/0	./.	0/0	0/0	0|0	0/0	0/0	0|0	./.	0|0	0|0	0/0	.|.	0/0	0/0	0/0	0/0	0|0	0/0	0/0	0/0	0|0	0/0	0/0	0|0
Cq2B	58188103	Cq2B:58188103	T	C	818.91	PASS	.	GT	0/0	0/0	0/0	0|0	0|0	0/0	.|.	./.	0|0	0/0	0/0	.|.	0/0	./.	0/0	0/0	0/0	0/0	0|0	0/0	0/0	0/0	0/0	0|0	0|0	./.	0/0	0/0	0|0	0/0	0/0	0/0	./.	0/0	0/0	0/0	0|0	0/1	0/0	.|.	./.	0|0	0|0	0/0	.|.	0/0	0/0	0/0	0/0	0|0	0/1	0/0	0/0	0|0	./.	./.	0|0
Cq2B	58188196	Cq2B:58188196	A	G	571.73	PASS	.	GT	0/0	0/0	0/0	0|0	.|.	0/0	0|0	./.	0|0	0/0	0/0	.|.	./.	0/0	./.	0/0	./.	0/0	0|0	0/0	0/0	0/0	0/0	0|0	0|0	./.	./.	0/0	0|0	0/0	0/0	0/0	0/0	0/0	0/0	0/0	0|0	0/0	0/0	.|.	0/0	0|0	.|.	0/0	0|0	0/0	0/0	0/0	0/0	0|0	0|1	0/0	0/0	0|0	0/0	./.	0|0
Cq2B	58203417	Cq2B:58203417	A	G	112346	PASS	.	GT	1/1	1/1	./.	.|.	0|0	1/1	.|.	0/1	0|0	1/1	1/1	.|.	0/0	1/1	0/0	0/1	1/1	0/1	0|0	0/0	0/0	0/0	0/1	1|1	1|1	./.	1/1	0/0	0|0	1/1	0/0	1/1	1/1	./.	0/1	0/0	0|0	./.	1/1	0|0	0/0	0|0	0|0	./.	1|1	./.	1/1	1/1	1/1	0|0	1|1	1/1	0/0	1|1	0/0	./.	0|0
Cq2B	58205908	Cq2B:58205908	A	T	306.15	PASS	.	GT	0/0	0/0	./.	0|0	0|0	0/0	0|0	0/0	0|0	./.	0/0	0/1	0/0	0/0	0/0	0/0	0/0	0/0	.|.	0/0	0/0	0/0	0/0	0|0	0|0	0/0	0/0	0/0	0|0	./.	0/0	0/0	0/0	0/0	0/0	0/0	0|0	0/0	0/0	.|.	0/0	0|0	0|0	0/0	0|0	0/0	0/0	0/0	./.	.|.	.|.	0/0	0/0	0|0	./.	./.	.|.
Cq2B	58206501	Cq2B:58206501	T	C	15748.2	PASS	.	GT	0/0	./.	./.	.|.	.|.	0/0	0|0	0/0	0|0	0/0	0/0	0/0	0/0	0/0	0/0	0/0	0/0	0/0	0|0	0/0	0/0	0/0	0/0	0|0	0|0	0/0	./.	0/0	0|0	./.	0/0	0/0	0/0	0/0	0/0	0/0	0|0	0/1	0/0	.|.	0/0	0|0	0|0	0/0	.|.	0/0	0/0	0/0	./.	0|0	0|0	0/0	./.	0|0	0/0	0/0	0|0
Cq2B	58208982	Cq2B:58208982	G	A	65.56	PASS	.	GT	0/0	0/0	0/0	0|0	0|0	0/0	0|0	0/0	0|0	0/0	0/0	0/0	0/0	./.	./.	0/0	0/0	0/0	0|0	0/0	0/0	./.	0/1	0|0	0|0	0/0	0/0	0/0	0|0	0/0	0/0	0/0	0/0	0/0	0/0	0/0	0|0	0/0	0/0	.|.	0/0	.|.	.|.	./.	0|0	0/0	0/0	0/0	./.	0|0	0|0	0/0	0/0	0|0	./.	0/0	0|0
Cq2B	58252971	Cq2B:58252971	G	T	2240.32	PASS	.	GT	0/0	0/0	0/0	.|.	0|0	0/0	0|0	0/0	0|0	0/0	0/0	0/0	0/0	0/0	./.	0/1	0/0	0/0	0|0	0/0	0/0	0/0	0/0	.|.	.|.	./.	0/1	0/0	0|0	0/0	0/1	./.	0/1	0/0	0/1	0/0	.|.	0/0	0/0	0|0	0/0	0|0	0|0	0/0	0/1	0/0	0/0	./.	0/0	0|0	0|0	./.	0/0	0|0	0/0	./.	0|0
Cq2B	58263161	Cq2B:58263161	T	C	2380.33	PASS	.	GT	./.	0/0	0/0	.|.	0|0	0/0	0|0	0/0	0|0	./.	0/0	0/1	0/0	0/0	./.	0/0	0/0	0/0	0|0	0/1	0/0	0/0	0|1	.|.	0|0	./.	0/0	0/0	0|0	0/0	0/0	0/0	0/0	./.	0/0	0/0	0|0	0/0	0/0	.|.	0/0	0/1	0/1	0/0	0/0	0/0	0/0	0/0	0/0	0|0	0/1	0/0	0/1	0|0	0/0	0/0	0|0
Cq2B	58264238	Cq2B:58264238	A	C	11547.5	PASS	.	GT	0/0	0/0	0/0	.|.	0|0	0/0	.|.	0/0	0|0	./.	0/0	0/0	0/0	0/0	0/0	0/0	0/0	0/0	0|0	0/0	0/0	0/0	0|0	0|0	0|0	./.	0/0	0/0	.|.	0/0	0/0	0/0	0/0	./.	0/0	0/0	0|0	0/0	0/0	.|.	0/0	0/0	0/0	./.	0/0	0/0	0/0	0/0	0/0	0|0	0/0	./.	0/1	0|0	./.	0/0	.|.
Cq2B	58264291	Cq2B:58264291	G	A	4710.19	PASS	.	GT	0/0	0/0	0/0	.|.	0|0	0/0	0|0	0/0	0|0	0/0	0/0	0/0	0/0	0/0	./.	0/0	./.	0/0	0|0	0/0	0/0	0/0	0|0	.|.	0|0	0/0	0/0	0/0	.|.	0/0	0/0	0/0	0/0	0/0	0/0	0/0	0|0	0/0	0/0	.|.	0/0	0/0	0/0	0/0	0/0	0/0	0/0	0/0	0/0	0|0	0/0	./.	0/1	0|0	./.	0/1	.|.
Cq2B	58278142	Cq2B:58278142	G	T	10697.1	PASS	.	GT	0/0	0/0	0/0	0|0	0|0	0/0	0|0	0/0	0|0	./.	0/0	./.	0/0	0/0	0/0	0/0	0/0	0/0	0|0	1/1	0/0	1/1	.|.	0|0	0|0	./.	0/0	0/0	0|0	0/0	0/0	0/0	./.	./.	0/1	0/0	.|.	0/1	0/0	.|.	0/0	0/1	./.	0/0	0/0	0/0	0/0	0/0	0/0	0|0	0/0	./.	1/1	0|0	0/0	./.	0|0
Cq2B	58283355	Cq2B:58283355	A	G	3288.32	PASS	.	GT	0/0	0/1	0/0	.|.	0|0	0/0	0|0	0/0	.|.	0/0	0/0	0/0	0/0	0/0	0/0	0/0	0/0	0/0	0|0	0/0	0/0	0/0	0|0	0|0	0|0	./.	./.	0/0	0|0	0/0	0/0	1/1	0/0	0/0	0/0	0/0	0|0	0/0	0/0	0|0	0/0	0/0	0/0	0/0	0/0	0/0	0/0	0/0	0/0	0|0	0/0	0/0	0/0	0|0	0/0	./.	.|.
Cq2B	58343058	Cq2B:58343058	G	A	19053.6	PASS	.	GT	./.	0/0	0/0	0|0	.|.	0/0	0|0	0/0	0|0	./.	0/0	0/0	./.	0/0	0/0	0/0	0/0	0/0	0|0	0/0	0/0	0/0	.|.	0|0	0|0	0/0	0/0	0/0	0|0	0/0	0/0	0/0	0/0	0/0	0/1	1/1	0|0	0/0	0/0	.|.	0/0	0/0	./.	./.	0/0	0/0	0/0	0/0	./.	0|0	0/0	0/0	0/0	0|0	./.	./.	0|0
Cq2B	58343443	Cq2B:58343443	G	A	65593.7	PASS	.	GT	1/1	0/0	0/0	0|0	0|0	1/1	0|0	./.	0|0	./.	./.	./.	./.	1/1	./.	1/1	1/1	0/0	0|0	0/0	0/0	0/0	.|.	0|0	.|.	0/0	1/1	0/0	0|0	0/0	0/0	0/0	./.	0/0	0/0	0/0	0|0	0/1	1/1	.|.	0/0	0/0	0/0	./.	0/0	0/0	0/0	0/1	1/1	0|0	1/1	0/1	0/0	1|1	0/0	1/1	0|0
Cq2B	58344487	Cq2B:58344487	G	A	17092.5	PASS	.	GT	0/0	1/1	0/0	1|1	0|0	0/0	0|0	0/0	0|0	1/1	0/0	0/0	0/0	0/0	0/0	0/0	0/0	0/0	0|0	0/0	0/1	./.	0|0	0|0	0|0	0/0	0/0	0/0	0|0	./.	./.	1/1	0/0	0/1	0/1	0/0	0|0	0/0	0/0	0|0	0/0	0/0	0/0	0/0	1/1	0/0	0/0	0/0	./.	0|0	0/0	./.	0/0	0|0	0/0	0/0	0|0
Cq2B	58354146	Cq2B:58354146	C	T	38693.7	PASS	.	GT	0/0	0/1	0/0	.|.	0|0	0/0	0|0	0/0	0|0	0/0	0/0	0/0	0/1	0/0	0/0	0/0	0/0	0/0	0|0	0/1	0/0	1/1	0/1	0|0	0|0	./.	0/0	0/0	.|.	0/0	0/0	1/1	0/0	0/0	1/1	0/0	0|0	0/1	0/0	0|0	0/0	0/0	0/0	0/0	0/0	0/0	./.	0/0	./.	0|0	./.	0/0	1/1	0|0	./.	0/0	.|.
Cq2B	58354873	Cq2B:58354873	A	G	26122.1	PASS	.	GT	0/0	./.	0/0	.|.	0|0	1/1	0|0	1/1	0|0	0/1	1/1	0/0	0/0	0/0	0/0	0/1	0/0	0/0	0|0	0/0	0/0	0/0	0/0	1|1	0|0	0/0	0/0	0/0	0|0	1/1	0/0	0/0	./.	1/1	0/0	0/0	0|0	0/0	./.	.|.	0/0	0/0	./.	0/0	./.	0/0	0/1	0/0	0/0	0|0	0/0	0/0	0/0	0|0	./.	./.	0|0
Cq2B	58360894	Cq2B:58360894	C	T	740.3	PASS	.	GT	0/0	0/0	0/1	.|.	0|0	0/0	.|.	0/0	0|0	0/0	0/0	0/0	0/0	0/0	0/0	0/0	0/0	0/0	0|0	0/0	0/0	0/0	0/0	0|0	0|0	./.	0/0	0/0	0|0	0/0	./.	./.	0/0	0/0	0/0	0/0	0|0	0/0	0/0	0|0	./.	0/0	0/0	0/0	0/0	0/0	0/0	0/0	0/0	0|0	0/0	./.	0/0	0|0	0/0	0/0	0|0
Cq2B	58361093	Cq2B:58361093	G	A	21274.2	PASS	.	GT	1/1	0/1	0/0	.|.	0|0	0/0	.|.	0/0	0|0	1/1	0/0	0/0	0/0	1/1	0/0	0/0	0/0	0/0	0|0	0/0	0/0	0/0	0/0	.|.	0|0	./.	1/1	0/0	0|0	1/1	0/0	0/0	./.	./.	0/0	0/0	0|0	0/0	0/0	.|.	0/0	0/0	0/0	0/0	1/1	0/0	1/1	./.	1/1	0|0	0/0	0/0	0/0	1|1	0/0	./.	.|.
Cq2B	58361235	Cq2B:58361235	C	A	7400.88	PASS	.	GT	0/0	0/0	0/0	.|.	0|0	0/0	0|0	0/0	0|0	0/0	0/0	0/0	0/0	0/0	0/0	0/0	0/0	0/0	0|0	0/0	0/0	0/0	0/0	0|0	0|0	./.	./.	0/0	0|0	0/0	./.	0/0	./.	./.	0/1	0/0	0|0	0/0	0/0	.|.	0/0	0/0	0/0	0/0	./.	0/0	0/0	./.	./.	0|0	0/0	0/0	0/0	0|0	0/0	./.	0|0
Cq2B	58390438	Cq2B:58390438	C	T	47640.8	PASS	.	GT	1/1	0/0	0/0	1|1	0|0	0/0	0|0	./.	0|0	0/0	0/0	0/0	0/0	./.	0/0	0/0	1/1	0/0	0|0	0/0	0/0	0/1	./.	1|1	1|1	0/0	1/1	./.	0|0	0/0	0/0	0/0	1/1	0/0	0/0	1/1	0|0	0/1	1/1	0|0	./.	0/0	0/0	1/1	0/0	0/0	0/0	0/0	1/1	0/1	./.	1/1	0/0	1|1	./.	1/1	0|0
Cq2B	58415967	Cq2B:58415967	T	G	33.47	PASS	.	GT	0/0	0/0	0/0	0|0	.|.	0/0	0|0	0/0	.|.	0/0	0/0	./.	0/0	0/0	0/0	0/0	0/0	0/0	.|.	0/0	0/0	0/0	0/0	0|0	0|0	./.	0|1	0/0	0|0	0/0	0/0	0/0	0/0	./.	0/0	0/0	0|0	0/0	0/0	0|0	0/0	0/0	./.	0/0	0/0	0/0	0/0	0/0	0/0	0/0	./.	0/0	0/0	0|0	0/0	0/0	0|0
Cq2B	58417193	Cq2B:58417193	T	C	84508	PASS	.	GT	1/1	0/1	0/0	.|.	0|0	0/0	0|0	./.	0|0	1/1	0/1	./.	0/0	1/1	0/0	0/0	1/1	./.	0|0	0/1	0/0	1/1	1/1	1|1	1|1	./.	.|.	0/0	.|.	1/1	0/0	0/0	0/1	./.	0/0	1/1	0|0	0/1	1/1	.|.	0/0	0/0	0/0	1/1	1/1	0/0	0/1	0/1	1/1	0/0	./.	1/1	1/1	1|1	./.	1/1	0|0
Cq2B	58417350	Cq2B:58417350	C	G	6654.6	PASS	.	GT	0/0	0/0	./.	.|.	0|0	0/0	.|.	0/0	0|0	./.	./.	./.	0/0	0/0	0/0	0/0	0/0	0/0	0|0	0/0	0/0	0/0	0/0	0|0	0|0	./.	0|0	0/0	1|1	0/0	0/0	0/0	0/0	./.	0/0	0/0	0|0	0/0	0/0	.|.	0/0	0/0	0/0	0/0	0/0	0/0	0/0	0/0	0/0	0/0	./.	0/0	0/0	0|0	0/0	./.	0|0
Cq2B	58453000	Cq2B:58453000	A	G	3199.45	PASS	.	GT	0/0	./.	0/0	.|.	0|0	1/1	.|.	0/0	0|0	0/0	0/1	0/0	0/0	0/0	0/0	./.	0/0	0/0	0|0	0/0	0/0	0/0	0/0	0|0	0|0	./.	0|0	0/0	0|0	0/0	0/0	0/0	0/0	0/0	0/0	0/0	0|0	0/0	0/0	.|.	./.	0/0	./.	0/0	0/0	0/0	0/0	0/0	0/0	0/0	0/0	./.	0/0	0|0	0/0	0/0	0|0
Cq2B	58461886	Cq2B:58461886	G	A	35391.4	PASS	.	GT	0/0	0/0	0/0	1|1	0|0	0/0	0|0	./.	0|0	0/0	0/0	./.	0/0	0/0	./.	0/0	1/1	./.	0|0	0/0	0/0	0/0	0/1	0|0	1|1	0/0	.|.	0/0	0|0	0/0	./.	0/0	1/1	./.	0/0	1/1	0|0	0/0	0/0	0|0	0/0	0/0	0/0	0/0	0/0	0/0	./.	./.	0/0	0/0	1/1	./.	0/0	0|0	0/0	1/1	0|0
Cq2B	58477382	Cq2B:58477382	G	A	67331.7	PASS	.	GT	0/0	1/1	0/0	0|0	0|0	0/0	.|.	1/1	0|0	1/1	0/0	0/1	0/0	0/0	0/0	1/1	0/0	0/0	.|.	1/1	0/0	1/1	0/1	0|0	0|0	0/1	.|.	0/0	0|0	1/1	./.	1/1	./.	1/1	1/1	0/0	0|0	0/1	./.	.|.	0/0	0/0	0/0	0/0	1/1	0/0	0/0	0/1	0/0	./.	0/0	./.	1/1	0|0	0/0	./.	0|0
Cq2B	58477982	Cq2B:58477982	A	G	5928.28	PASS	.	GT	0/0	0/0	0/1	.|.	0|0	0/1	0|0	0/0	0|0	0/0	0/0	0/0	0/0	0/0	0/0	./.	0/0	0/0	0|0	0/0	0/1	0/0	0/0	0|0	0|0	./.	0|0	0/0	0|0	0/0	./.	0/0	0/0	0/0	0/0	0/0	0|0	0/0	0/0	.|.	0/0	0/0	0/0	0/0	0/0	0/0	0/0	0/0	0/0	0/0	0/0	0/0	0/0	0|0	0/0	0/0	0|0
Cq2B	58478090	Cq2B:58478090	G	A	13508.6	PASS	.	GT	0/1	0/0	0/0	0|0	0|0	0/1	0|0	0/0	0|0	./.	0/0	0/0	./.	0/0	0/0	0/0	0/0	0/0	.|.	0/0	0/0	0/0	0/0	0|0	0|0	./.	0|0	0/0	.|.	0/0	./.	0/0	0/0	0/0	0/0	0/0	0|0	0/0	0/0	.|.	./.	0/0	./.	0/0	0/0	0/0	0/0	0/0	0/0	0/0	0/0	0/0	0/0	0|0	./.	0/0	0|0
Cq2B	58483462	Cq2B:58483462	T	C	88357.5	PASS	.	GT	1/1	1/1	0/0	.|.	0|0	1/1	.|.	1/1	.|.	1/1	1/1	0/0	0/0	1/1	0/0	1/1	0/0	0/0	0|0	1/1	0/0	1/1	0/1	1|1	0|0	1/1	1|1	0/0	0|0	1/1	0/0	1/1	0/0	1/1	0/1	0/0	0|0	./.	1/1	.|.	0/0	0/0	0/0	1/1	1/1	0/0	0/0	0/1	1/1	0/0	./.	0/1	1/1	1|1	./.	./.	0|0
Cq2B	58497611	Cq2B:58497611	G	A	30063.5	PASS	.	GT	0/0	1/1	0/0	.|.	0|0	0/0	0|0	1/1	0|0	./.	0/0	0/0	0/0	0/0	./.	0/0	0/0	0/0	0|0	0/0	0/0	0/0	0/0	0|0	0|0	./.	0|0	./.	.|.	./.	0|1	1/1	0/0	1/1	0/0	0/0	0|0	0/0	1/1	0|0	0/0	0/0	0/0	0/0	1/1	0/0	0/0	0|1	0/0	0/0	./.	0/0	0/0	0|0	./.	./.	.|.
Cq2B	58511200	Cq2B:58511200	G	A	12501.3	PASS	.	GT	0/0	0/0	0/0	.|.	0|0	0/0	0|0	0/0	.|.	0/0	0/0	0/0	0/0	0/0	0/0	0/0	0/0	0/0	0|0	0/0	0/0	0/0	0/0	0|0	0|0	./.	0|0	0/0	0|0	0/0	0|0	0/0	0/0	0/0	0/0	0/0	0|0	0/0	0/0	0|0	0/0	./.	0/0	0/0	0/0	0/0	0/0	0|0	0/0	0/0	./.	0/0	0/0	0/1	0/0	0/0	0|0
Cq2B	58517951	Cq2B:58517951	C	T	115960	PASS	.	GT	1/1	1/1	0/0	1|1	0|0	1/1	0|0	0/0	0|0	./.	1/1	0/0	0/0	1/1	0/0	0/0	1/1	0/0	.|.	0/0	0/0	0/0	0/1	0/1	1|1	0/0	.|.	0/0	0|0	1/1	.|.	1/1	0/1	./.	0/1	1/1	0/1	0/1	1/1	.|.	0/0	0/0	0/0	./.	1/1	0/0	1/1	0/1	1/1	0/0	1/1	1/1	0/0	1/1	0/0	1/1	.|.
Cq2B	58534834	Cq2B:58534834	C	A	578.86	PASS	.	GT	0/0	0/0	0/0	0|0	0|0	0/0	0|0	1/1	0|0	./.	0/0	./.	./.	0/0	0/0	0/0	0/0	0/0	.|.	./.	0/0	./.	0/0	./.	0|0	./.	0|0	0/0	0|0	0/0	.|.	0/0	0/0	0/0	0/0	0/0	0/0	0/0	0/0	0|0	0/0	0/0	0/0	0/0	0/0	0/0	0/0	0/0	0/0	0/0	0/0	0/0	0/0	0/0	0/0	0/0	0|0
Cq2B	58585122	Cq2B:58585122	G	A	704.78	PASS	.	GT	0/0	0/0	0/0	0|0	0|0	0/0	.|.	0/0	.|.	./.	0/0	0/0	0/0	0/0	0/0	0/0	0/0	0/0	0|0	./.	0/0	0/0	0/1	0/0	0|0	./.	0|0	./.	0|0	0/0	0|0	0/0	0/0	0/0	0/0	0/0	0/0	0/0	0/0	0|0	./.	0/0	0/0	0/0	0/0	0/0	0/0	0/0	0/0	0/0	0/0	0/0	0/0	0/0	0/0	0/0	.|.
Cq2B	58611923	Cq2B:58611923	A	C	205416	PASS	.	GT	1/1	1/1	1/1	.|.	1|1	./.	1|1	1/1	1|1	1/1	1/1	1/1	1/1	1/1	./.	1/1	1/1	1/1	1|1	1/1	1/1	1/1	1/1	1/1	1|1	1/1	1|1	1/1	1|1	1/1	.|.	1/1	1/1	./.	1/1	1/1	1/1	1/1	1/1	.|.	./.	1/1	1/1	1/1	./.	0/0	1/1	1/1	./.	1/1	./.	1/1	1/1	./.	1/1	1/1	0|0
Cq2B	58612512	Cq2B:58612512	G	A	24156	PASS	.	GT	0/0	0/1	0/0	.|.	0|0	0/0	0|0	1/1	0|0	./.	0/0	0/0	0/0	0/0	0/0	0/0	1/1	0/0	0|0	0/0	0/0	0/0	0/1	0/0	1|1	./.	0|0	0/0	0|0	0/0	0|0	1/1	0/1	0/0	0/0	0/0	0/0	0/0	0/0	0|0	0/0	0/0	0/0	0/0	0/0	0/0	1/1	0/0	0/0	0/0	./.	0/0	0/0	0/0	0/0	0/1	0|0
Cq2B	58640069	Cq2B:58640069	G	A	1074.14	PASS	.	GT	0/0	0/0	0/0	0|0	0|0	0/0	0|0	0/0	0|0	0/0	0/0	0/0	0/0	0/0	0/0	0/0	0/0	0/0	0|0	0/0	0/0	0/0	0/0	0/0	0|0	0/0	0|0	0/0	0|0	0/0	0|0	0/0	0/0	0/0	0/0	0/0	./.	0/0	./.	.|.	0/0	0/0	0/0	0/0	./.	0/0	1/1	0/0	0/0	0/0	0/0	./.	0/0	0/0	./.	./.	0|0
Cq2B	58640233	Cq2B:58640233	G	A	3215.37	PASS	.	GT	0/0	0/0	0/0	0|0	0|0	0/0	0|0	0/0	0|0	0/0	./.	0/0	0/0	0/0	0/0	0/0	0/0	0/0	0|0	0/0	0/0	0/0	0/0	0/0	0|0	./.	0|0	0/0	0|0	0/0	0|0	0/0	0/0	0/0	0/0	0/0	0/0	./.	0/0	0|0	0/0	0/0	0/0	0/0	0/0	0/0	0/0	0/0	0/0	0/0	0/0	0/0	0/0	0/0	0/0	0/0	0/1
Cq2B	58645530	Cq2B:58645530	A	T	20962.4	PASS	.	GT	0/0	./.	0|1	0|1	0|0	0/0	0|0	0/0	0|0	0/0	0/0	0/0	0/0	0/0	0/0	0|1	0/0	0/0	0|0	0|1	0|1	0|1	0|1	0|1	.|.	./.	0|0	0/0	0|0	0|1	0|1	0/0	0/0	0/0	0/0	0|1	0/0	0|1	0|1	.|.	0/0	0/0	0/0	0|1	0|1	0/0	0/0	0|1	0|1	0/0	0/1	0|1	0|1	0/0	./.	./.	0/0
Cq2B	58646730	Cq2B:58646730	T	A	1482.94	PASS	.	GT	0/0	0/0	0|0	0|0	0|0	0/0	0|0	0/0	0|0	0/1	0/0	0/0	0/0	0/0	0/0	0|0	0/0	0/0	0|0	0|0	0|0	0|0	.|.	0|0	0|0	./.	0|0	./.	0|0	1|1	.|.	0/0	0/0	1/1	0/0	0|0	0/0	.|.	0|0	0|0	0/0	./.	0/0	0|0	1|1	0/0	./.	0|0	0|0	0/0	0/0	0|0	0|0	0/0	./.	0/0	0/0
Cq2B	58674501	Cq2B:58674501	C	G	123.67	PASS	.	GT	0/0	0/0	0|0	.|.	0|0	0/0	0|0	0/0	0|0	0/0	0/0	0/0	0/0	0/0	0/0	0|0	0/0	0/0	.|.	0|0	0|0	0|0	0|0	0|0	0|0	./.	0/1	0/0	0|0	0|0	0|0	0/0	0/0	0/0	0/0	0|0	0/0	0|0	0|0	.|.	0/0	0/0	0/0	.|.	0|0	0/0	0/0	0|0	0|0	0/0	./.	0|0	0|0	0/0	0/0	0/0	./.
Cq2B	58706088	Cq2B:58706088	C	T	18058	PASS	.	GT	0/1	0/1	0/1	0/1	0|0	0/0	0|0	0/1	0/1	0/1	0/1	0/1	0/0	0/1	0/0	0|0	0/1	0/0	0|0	0/1	0/1	0/1	0|0	0/1	0/1	./.	0/0	0/0	.|.	0/1	0/1	0/1	0/0	0/1	0/0	0|0	0/0	0|0	0/1	0|0	./.	0/0	0/1	0|0	0/1	./.	0/1	0/1	0/1	0/0	./.	0/1	0/1	0/1	0/0	./.	0/0
Cq2B	58723519	Cq2B:58723519	A	C	79689	PASS	.	GT	0/0	0/0	1/1	./.	.|.	0/0	0|0	1/1	1/1	0/0	./.	1/1	0/0	0/0	0/0	0/1	1/1	0/0	0|0	1/1	1/1	1/1	1|1	./.	1/1	1/1	./.	0/0	0|0	0/0	1/1	0/0	1/1	0/0	0/1	0|0	1/1	0/1	0/0	.|.	0/0	1/1	1/1	.|.	0/0	0/0	0/0	0/1	./.	0/0	./.	./.	1/1	0/0	1/1	1/1	./.
Cq2B	58728613	Cq2B:58728613	C	G	19619.9	PASS	.	GT	0/0	0/0	./.	0/1	1|1	0/0	1|1	0/0	0/0	0/0	0/0	0/0	0/0	0/0	0/0	0/0	0/0	0/0	0|0	0/0	0/0	0/0	.|.	./.	0/0	0/1	0/0	0/0	1|1	0/1	0/0	./.	0/0	0/0	0/0	0|0	0/0	0/0	0/0	.|.	0/0	0/0	0/0	0|0	0/0	0/0	0/0	0/0	0/0	1/1	0/0	0/0	0/0	0/0	./.	0/0	0/0
Cq2B	58757479	Cq2B:58757479	T	G	55709.2	PASS	.	GT	./.	./.	0/0	./.	0|0	0/0	0|0	0/1	0/0	0/0	0/0	0/0	0/0	0/0	0/0	1/1	1/1	0/0	0|0	./.	0/0	./.	1|1	1/1	0/1	1/1	0/0	0/0	0|0	0/0	0/0	0/0	0/0	0/0	0/1	0|0	0/0	1/1	./.	.|.	./.	1/1	0/0	1|1	./.	0/0	0/0	1/1	0/0	0/0	./.	1/1	1/1	0/0	./.	1/1	0/0
Cq2B	58773468	Cq2B:58773468	A	T	40301	PASS	.	GT	1/1	0/1	0/0	./.	0|0	1/1	0|0	0/1	./.	1/1	1/1	0/0	./.	1/1	0/0	0/0	0/0	0/0	0|0	./.	0/0	0/0	.|.	0/0	0/0	0/0	0/1	0/0	0|0	1/1	0/0	1/1	1/1	1/1	./.	0|0	0/0	0/0	1/1	.|.	0/0	0/0	0/0	0|0	1/1	./.	0/1	0/0	1/1	./.	1/1	./.	0/0	1/1	./.	0/0	0/0
Cq2B	58790316	Cq2B:58790316	G	A	13007.3	PASS	.	GT	0/0	0/0	0/0	0/0	0|0	0/0	0|0	0/0	./.	0/0	0/0	0/0	0/0	0/0	./.	0/0	0/0	0/0	0|0	0/0	0/0	0/0	0|0	0/0	0/0	0/0	./.	0/0	0|0	./.	0/0	./.	./.	0/0	0/0	0|0	0/0	0/0	0/0	0|0	./.	0/0	./.	0|0	./.	0/0	0/0	0/0	0/0	0/0	0/0	0/0	0/0	0/0	./.	0|1	0/0
Cq2B	58809098	Cq2B:58809098	G	T	20859.2	PASS	.	GT	0/0	0/0	1/1	./.	.|.	0/0	0|0	0/0	1/1	0/0	0/0	1/1	0/0	0/0	0/0	0/0	0/0	0/0	0|0	0/0	1/1	0/0	0|0	0/0	0/0	0/0	0/0	0/0	0|0	0/1	1/1	0/0	0/0	./.	0/0	0|0	1/1	0/0	0/0	.|.	./.	1/1	1/1	0|0	0/0	0/0	0/0	0/0	./.	./.	./.	0/0	0/0	0/0	./.	0|0	./.
Cq2B	58811282	Cq2B:58811282	A	T	4318.35	PASS	.	GT	0/0	0/0	0/0	0/0	0|0	0/0	0|0	0/0	0/0	0/0	0/0	0/0	0/0	0/0	0/0	0/0	0/0	0/0	0|0	0/0	0/0	0/0	0|0	0/0	0/0	./.	0/0	./.	0|0	./.	0/0	0/0	0/0	0/0	0/0	0|0	0/0	0/1	0/0	0|0	0/0	0/0	0/0	1|1	0/0	0/0	0/0	0/0	0/0	0/0	0/0	0/1	0/0	0/0	./.	0|0	0/0
Cq2B	58812462	Cq2B:58812462	C	T	4254.27	PASS	.	GT	0/0	0/0	0/0	0/0	0|0	0/0	0|0	0/0	0/0	0/0	./.	./.	0/0	0/0	./.	0/0	0/0	./.	0|0	0/0	0/0	0/0	0|0	0/0	0/0	0/0	0/0	0/0	0|0	0/0	0/0	0/0	0/0	0/0	0/0	0|0	0/0	0/0	0/0	0/1	./.	0/0	0/0	0|0	./.	0/0	0/0	0/0	./.	0/0	./.	0/0	0/0	0/0	./.	.|.	0/0
Cq2B	58812626	Cq2B:58812626	T	A	29390.3	PASS	.	GT	0/0	0/0	0/0	0/0	0|0	0/0	0|0	0/0	0/0	0/0	0/0	0/0	0/0	0/0	0/0	0/0	0/0	0/0	0|0	0/0	0/0	0/0	0|0	0/0	0/0	./.	./.	0/0	.|.	./.	0/0	0/0	0/0	0/0	0/1	1|1	0/0	0/0	0/0	./.	./.	0/0	0/0	0|0	0/0	0/0	0/0	0/0	0/0	./.	0/0	0/0	0/0	./.	./.	0|0	./.
Cq2B	58835528	Cq2B:58835528	T	A	5349.05	PASS	.	GT	0/0	0/0	./.	0/0	0|0	0/0	0|0	0/0	./.	0/0	0/0	0/0	0/0	0/0	0/0	0/0	0/0	0/0	.|.	0/0	0/0	0/0	0|0	0/0	0/0	./.	0/0	0/0	0|0	0/0	0/0	0/0	0/0	0/0	0/0	0|0	0/0	0/0	0/0	0/0	0/0	0/0	0/0	.|.	./.	0/0	0/0	0/1	0/0	0/0	./.	0/0	./.	0/0	0/0	0|0	0/0
Cq2B	58862531	Cq2B:58862531	G	T	134486	PASS	.	GT	./.	1/1	0/0	1/1	0|0	1/1	0|0	0/1	0/0	1/1	1/1	0/0	0/0	./.	0/0	0/1	1/1	0/0	0|0	./.	0/0	./.	0|1	./.	1/1	./.	0/1	0/0	0|0	1/1	0/0	0/1	1/1	./.	1/1	1|1	0/0	1/1	1/1	0/0	./.	0/0	0/0	1|1	1/1	0/0	1/1	1/1	1/1	0/0	./.	1/1	1/1	1/1	./.	1|1	0/0
Cq2B	58878660	Cq2B:58878660	G	T	283.05	PASS	.	GT	0/0	./.	0/0	0/0	0|0	0/0	0|0	0/0	0/0	0/0	0/0	0/0	0/0	0/0	0/0	0/0	0/0	0/0	0|0	0/0	0/0	0/0	.|.	0/0	0/0	0/0	0/0	0/0	0|0	./.	0/0	0/0	0/0	0/0	0/1	0|0	0/0	0/0	0/0	./.	0/0	0/0	0/0	0|0	0/0	./.	0/0	0/0	0/0	0/0	0/0	./.	0/0	0/0	./.	0|0	0/0
Cq2B	58884465	Cq2B:58884465	C	T	2070.82	PASS	.	GT	0/0	0/0	0/0	./.	0|0	0/0	.|.	0/0	0/0	0/0	0/0	0/0	./.	0/0	0/0	0/0	0/1	0/0	0|0	0/0	0/0	0/0	0/1	0/0	1/1	./.	./.	0/0	0|0	0/0	0/0	0/0	0/0	0/0	0/0	0|0	0/0	0/0	0/0	0/0	0/0	0/0	0/0	0|0	0/0	0/0	0/0	0/0	0/0	0/0	0/0	0/0	0/0	./.	./.	1|1	0/0
Cq2B	58947175	Cq2B:58947175	T	G	800.17	PASS	.	GT	0/0	0/0	0/0	0/0	0|0	0/0	.|.	0/0	0/0	0/0	0/0	0/0	0/0	0/0	0/0	0/0	0/0	0/0	0|0	0/0	0/1	0/0	0/0	0/0	0/0	./.	0/0	0/0	.|.	0/0	0/1	0/0	./.	0/0	0/0	0|0	0/0	0/0	0/0	./.	./.	0/0	./.	0|0	0/0	./.	0/0	0/0	0/0	./.	0/0	0/0	0/0	0/0	./.	0|0	0/0
Cq2B	58947381	Cq2B:58947381	C	A	483.97	PASS	.	GT	0/0	0/0	0/0	0/0	0|0	0/0	0|0	0/0	0/0	0/0	0/0	0/0	0/0	0/0	0/0	0/0	0/0	0/0	0|0	0/0	0/0	0/0	0|1	0/0	0/0	0/0	0/0	0/0	0|0	0/0	0/0	0/0	0/0	0/0	0/0	0|0	0/0	0/0	0/0	0/0	0/0	0/0	0/0	0|0	0/0	0/0	0/0	0/0	0/0	0/0	./.	0/0	0/0	0/0	0/0	0|0	0/0
Cq2B	58947589	Cq2B:58947589	T	C	49.3	PASS	.	GT	0/0	0/0	0/0	./.	0|0	0/1	0|0	0/0	0/0	0/0	0/0	0/0	0/0	0/0	0/0	0/0	0/0	0/0	0|0	0/0	0/0	0/0	0|0	0/0	0/0	0/0	0/0	0/0	.|.	0/0	0/0	0/0	0/0	0/0	0/0	0|0	0/0	0/0	0/0	0/0	0/0	0/0	0/0	0|0	0/0	0/0	0/0	0/0	0/0	0/0	./.	./.	0/0	0/0	0/0	0|0	0/0
Cq2B	58952017	Cq2B:58952017	G	A	4400.19	PASS	.	GT	0/0	0/0	0/0	./.	0|0	0/0	0|0	0/0	0/0	0/0	0/0	0/0	0/0	0/0	./.	0/0	0/0	0/0	0|0	0/0	0/0	0/0	0|0	0/0	0/0	./.	0/0	0/0	0|0	0/1	./.	0/0	0/0	0/0	0/0	0|0	0/0	./.	0/0	0/0	0/0	0/0	0/0	0|0	0/0	0/0	0/0	0/0	./.	0/0	0/0	0/0	0/0	0/0	0/0	0|0	0/0
Cq2B	58953122	Cq2B:58953122	G	A	66269.9	PASS	.	GT	0/0	0/0	0/0	./.	0|0	0/0	0|0	./.	0/0	./.	0/0	0/0	./.	1/1	./.	0/0	0/1	./.	0|0	0/0	0/0	0/0	0|0	1/1	1/1	0/0	1/1	0/0	0|0	./.	0/0	0/0	1/1	0/0	1/1	1|1	./.	0/1	1/1	./.	0/0	0/0	0/0	0|0	0/0	0/0	1/1	0/1	1/1	0/0	1/1	1/1	0/0	1/1	0/0	1|1	0/0
Cq2B	58967702	Cq2B:58967702	C	A	28368.7	PASS	.	GT	1/1	0/0	0/0	1/1	0|0	1/1	0|0	0/1	0/0	1/1	0/0	0/0	0/0	0/0	./.	0/1	0/0	0/0	0|0	0/0	0/0	0/0	0|0	0/0	./.	./.	0/0	./.	.|.	1/1	0/0	0/0	1/1	1/1	0/1	0|0	0/0	0/0	0/0	0/0	0/0	0/0	0/0	1|1	./.	0/0	0/0	0/1	0/0	0/0	./.	0/0	0/0	./.	./.	.|.	./.
Cq2B	58972401	Cq2B:58972401	G	A	7961.74	PASS	.	GT	0/0	0/0	0/0	./.	0|0	0/0	.|.	0/0	0/0	0/0	0/0	0/0	0/0	0/0	0/0	0/0	0/0	0/0	0|0	0/0	0/0	0/0	0|0	0/0	0/0	0/0	0/0	0/0	0|0	./.	0/0	0/0	./.	0/1	0/0	0|0	0/0	0/0	0/0	0/0	0/0	0/0	0/0	0|0	0/0	0/0	0/0	0/0	./.	0/0	./.	0/0	0/0	0/0	./.	.|.	0/0
Cq2B	58992002	Cq2B:58992002	C	T	190.22	PASS	.	GT	0/0	0/0	./.	0/0	0|0	0/0	0|0	0/1	0/0	./.	0/0	0/0	0/0	0/0	0/0	0/0	0/0	0/0	0|0	0/0	0/0	0/0	0|0	0/0	0/0	./.	0/0	0/0	0|0	./.	0/0	0/0	0/0	./.	0/0	0|0	0/0	0/0	0/0	0/0	0/0	0/0	0/0	0|0	0/0	0/0	0/0	0/0	./.	0/0	./.	0/0	0/0	./.	0/0	0|0	0/0
Cq2B	59008934	Cq2B:59008934	G	A	5509.29	PASS	.	GT	0/0	0/0	0/0	0/0	0|0	0/0	0|0	0/0	./.	0/0	0/0	0/0	0/0	0/0	./.	./.	0/0	0/0	0|0	./.	0/0	0/0	0|0	0/0	0/0	./.	./.	0/0	0|0	0/0	0/0	0/0	./.	./.	0/0	0|0	0/0	0/0	0/0	0/0	0/0	0/0	0/0	.|.	0/0	./.	0/0	0/0	0/0	0/0	./.	0/0	0/0	0/0	0|1	0|0	0/0
Cq2B	59026520	Cq2B:59026520	G	A	2692.06	PASS	.	GT	0/0	0/0	0/0	./.	.|.	0/0	0|0	0/0	0/0	0/0	0/0	./.	0/0	0/0	./.	0/0	0/0	0/0	0|0	0/0	0/0	0/0	.|.	0/0	0/0	./.	0/0	0/0	0|0	./.	0/0	0/0	0/0	0/0	0/0	0|0	0/0	0/1	0/0	0/0	./.	0/0	0/0	0|0	0/0	./.	./.	0/0	0/0	0/0	0/0	0/0	0/0	0/0	0|0	.|.	0/0
Cq2B	59039249	Cq2B:59039249	T	C	361.5	PASS	.	GT	0/0	0/0	./.	0/0	0|0	0/0	.|.	0/0	0/0	0/0	0/0	0/0	0/0	0/0	0/0	0/0	0/0	0/0	0|0	0/0	0/0	0/0	0|0	0/0	0/1	./.	./.	0/0	0|0	0/0	0/0	0/0	0/0	0/0	0/0	0|0	0/0	0/0	0/0	./.	0/0	0/0	0/0	0|0	0/0	0/0	0/0	0/0	0/0	./.	0/0	0/0	0/0	0/0	0|0	0|0	0/0
Cq2B	59056330	Cq2B:59056330	G	A	25500.5	PASS	.	GT	0/0	0/0	0/0	0/0	0|0	0/0	.|.	0/0	0/0	0/0	0/0	./.	0/0	0/0	0/0	1/1	0/0	0/0	.|.	1/1	0/0	1/1	0|1	0/0	0/0	./.	0/0	./.	0|0	./.	0/0	0/0	0/0	0/0	0/0	0|0	0/0	0|1	0/0	./.	0/0	0/0	./.	0|0	0/0	0/0	./.	0/0	0/0	0/0	./.	0/0	1/1	0/0	0|0	0|0	0|1
Cq2B	59063511	Cq2B:59063511	T	C	4533.19	PASS	.	GT	0/0	0/0	0/0	0/0	0|0	./.	0|0	0/0	0/0	0/0	0/0	./.	0/0	./.	0/0	0/0	0/0	0/0	0|0	0/0	0/0	0/0	.|.	0/0	0/0	./.	0/0	0/0	0|0	0/0	0/0	0/0	0/0	./.	0/0	0|0	./.	0|0	0/0	0/1	0/0	./.	./.	0|0	0/0	0/0	0/0	0/0	0/0	0/0	./.	0/0	0/0	0/0	.|.	0|0	0|0
Cq2B	59067194	Cq2B:59067194	T	G	407.34	PASS	.	GT	0/0	0/0	0/0	./.	0|0	0/0	0|0	0/0	./.	0/0	0/0	0/0	0/0	0/0	0/0	0/0	1/1	0/0	.|.	0/0	0/0	0/0	0|0	0/0	0/0	./.	0/0	0/0	0|0	0/0	0/0	0/0	0/0	./.	0/0	0|0	0/0	0|0	0/0	./.	./.	0/0	0/0	.|.	0/0	0/0	0/0	./.	0/0	0/0	0/0	0/0	0/0	0/0	.|.	0|0	0|0
Cq2B	59088182	Cq2B:59088182	C	A	2205.31	PASS	.	GT	0/0	0/0	0/0	./.	0|0	0/0	0|0	0/0	0/0	0/0	0/0	./.	0/0	0/0	0/0	0/0	0/0	0/0	0|0	0/0	0/1	0/0	0|0	0/0	0/0	0/0	0/0	0/0	0|0	0/0	0/0	0/0	0/0	0/0	0/0	0|0	0/0	0|0	0/0	0/0	0/0	0/0	0/0	0|0	0/0	0/0	0/0	0/0	0/0	0/0	0/0	0/0	0/0	0/0	.|.	0|0	0|0
Cq2B	59123590	Cq2B:59123590	T	C	180331	PASS	.	GT	1/1	1/1	1/1	1/1	0|0	1/1	0|0	1/1	1/1	./.	1/1	1/1	0/1	1/1	0/0	1/1	1/1	0/0	0|0	1/1	1/1	1/1	1|1	1/1	1/1	./.	./.	0/0	0|0	./.	0/1	1/1	./.	1/1	1/1	1|1	1/1	1|1	1/1	./.	0/0	./.	1/1	1|1	1/1	0/0	0/1	./.	1/1	0/0	./.	1/1	./.	1/1	1|1	1|1	0|0
Cq2B	59128328	Cq2B:59128328	C	A,T	990.44	PASS	.	GT	0/0	0/0	0/0	0/0	.|.	0/0	0|0	0/0	0/0	0/0	./.	0/0	0/0	0/0	./.	0/0	0/0	0/0	0|0	0/0	0/0	0/0	0|0	0/0	0/0	./.	0/0	0/0	0|0	./.	0/0	0|1	0/0	0/0	0/0	0|0	0/0	0|0	0|2	./.	0/0	0/0	0/0	0|0	0/0	0/0	0/0	./.	0/0	0/0	./.	0/0	0/0	0/0	.|.	.|.	0|1
Cq2B	59128407	Cq2B:59128407	A	T	8972.05	PASS	.	GT	0/0	0/0	./.	0/0	.|.	0/0	0|0	0/0	0/0	0/0	./.	0/0	0/0	0/0	./.	0/0	0/0	0/0	0|0	0/0	0/0	0/0	0|0	0/0	0/0	./.	0/0	0/0	0|0	./.	0/0	0|1	0/0	0/0	0/0	0|0	0/0	0|0	0|0	./.	0/0	0/0	0/0	0|0	0/0	0/0	0/0	./.	0/0	0/0	./.	0/0	0/0	0/0	.|.	.|.	0|0
Cq2B	59161456	Cq2B:59161456	A	C	2573.21	PASS	.	GT	./.	0/0	0/0	./.	0|0	0/0	0|0	0/0	0/0	0/0	0/0	./.	0/0	0/0	./.	0/0	0/0	0/0	.|.	0/0	0/0	0/0	.|.	0/0	0/0	./.	0/0	0/0	0|0	0/0	0/0	0|0	0/0	0/0	0/1	0|0	0/0	0|0	0|0	0/0	0/0	0/0	0/0	.|.	0/0	0/0	0/0	0/0	0/0	0/0	./.	0/0	0/0	0/0	.|.	0|0	0|0
Cq2B	59176689	Cq2B:59176689	G	A	99833.4	PASS	.	GT	./.	1/1	0/0	1/1	0|0	1/1	0|0	1/1	0/0	1/1	1/1	0/0	0/0	1/1	0/0	0/0	1/1	0/0	0|0	0/0	0/0	0/0	0/1	./.	1/1	0/0	1/1	0/0	.|.	1/1	0/0	1|1	1/1	1/1	1/1	1|1	0/0	0/1	1|1	./.	0/0	0/0	0/0	.|.	./.	0/0	1/1	0/1	1/1	0/0	1/1	1/1	0/0	1/1	.|.	.|.	0|0
Cq2B	59176878	Cq2B:59176878	C	T	4627.39	PASS	.	GT	0/0	0/0	./.	./.	0/1	0/0	0|0	./.	0/0	0/0	./.	0/0	0/0	0/0	0/0	0/0	0/0	0/0	0|0	./.	0/0	0/0	0/0	0/0	0/0	./.	0/0	0/0	0|0	0/0	0/0	0|0	0/0	0/0	0/0	0|0	0/0	0/0	0|0	./.	0/0	0/0	0/0	0|0	0/0	0/0	0/0	0/0	0/0	0/0	0/0	0/0	0/0	0/0	0|0	.|.	0|0
Cq2B	59188528	Cq2B:59188528	G	A	367.86	PASS	.	GT	./.	0/0	0/0	./.	0/0	0/0	0|0	0/0	0/0	./.	0/0	0/0	0/1	0/0	0/0	0/0	0/0	0/0	0|0	0/0	0/0	0/0	0/0	./.	0/0	0/0	0/0	0/0	0|0	0/0	0/0	0|0	0/0	0/0	0/0	0|0	0/0	0/0	0|0	./.	0/0	0/0	0/0	0|0	0/0	0/0	0/0	0/0	0/0	0/0	./.	0/0	0/0	./.	.|.	0|0	0|0
Cq2B	59193004	Cq2B:59193004	T	C	82612.9	PASS	.	GT	0/1	0/0	0/0	./.	./.	1/1	0|0	0/1	0/0	./.	1/1	0/0	./.	0/0	0/0	0/0	0/0	0/0	0|0	0/0	0/0	0/0	0/1	1/1	./.	./.	0/0	0/0	0|0	./.	0/0	.|.	0/0	1/1	0/1	1|1	0/0	0/0	1|1	./.	0/0	0/0	0/0	0|0	./.	0/0	1/1	0/1	1/1	0/0	./.	0/0	0/0	0/0	0|0	1|1	0|0
Cq2B	59193736	Cq2B:59193736	A	C	212978	PASS	.	GT	1/1	1/1	1/1	./.	1/1	1/1	1|1	0/1	1/1	1/1	1/1	1/1	0/0	1/1	./.	1/1	1/1	0/0	0|0	1/1	1/1	1/1	1/1	1/1	./.	1/1	1/1	0/0	1|1	0/1	1/1	0/1	1/1	1/1	1/1	1|1	1/1	1/1	1|1	./.	1/1	1/1	1/1	1|1	./.	0/0	./.	1/1	./.	1/1	1/1	1/1	1/1	1/1	.|.	1|1	0|0
Cq2B	59196932	Cq2B:59196932	A	G	45108.8	PASS	.	GT	0/1	0/0	1/1	./.	1/1	./.	1|1	0/0	1/1	0/0	0/0	1/1	0/0	0/0	./.	0/0	0/0	0/0	0|0	0/0	1/1	0/0	0/0	0/0	0/0	0/0	./.	0/0	1|1	0/0	1/1	0/0	0/0	0/0	0/0	0|0	1/1	0/0	0|0	./.	./.	1/1	1/1	0|0	0/0	0/0	./.	./.	0/0	1/1	0/0	0/0	0/0	0/0	1|1	0|0	0|0
Cq2B	59198031	Cq2B:59198031	G	A	3765.81	PASS	.	GT	0/0	0/0	./.	0/0	./.	0/0	0|0	0/0	0/0	0/0	0/0	./.	0/0	0/0	0/0	0/0	0/0	0/0	0|0	0/0	0/0	0/0	0/0	0/0	0/0	0/0	0/0	0/0	0|0	0/0	0/0	0/0	./.	0/0	./.	0|0	0/0	0/0	0|0	0/0	./.	0/1	0/0	0|0	0/0	0/0	./.	./.	./.	0/0	./.	0/0	0/0	0/0	0|0	0|0	0|0
Cq2B	59203542	Cq2B:59203542	A	T	37888	PASS	.	GT	0/0	1/1	0/0	0/0	0/0	0/0	0|0	0/0	0/1	0/0	0/0	0/0	./.	1/1	0/0	./.	1/1	0/1	0|0	1/1	0/0	1/1	0/1	0/0	0/0	./.	./.	0/0	0|0	0/0	0/0	1/1	1/1	0/0	0/1	0|0	./.	1/1	.|.	./.	0/0	./.	0/0	1|1	./.	0/0	0/0	0/1	0/0	0/1	./.	0/0	./.	1/1	0|0	0|0	0|0
Cq2B	59212079	Cq2B:59212079	T	C	21236.3	PASS	.	GT	0/0	0/0	0/0	0/0	1/1	0/0	1|1	0/0	0/0	0/0	0/0	./.	0/0	0/0	0/0	0/0	0/0	1/1	0|0	0/0	0/0	0/0	0/0	0/0	0/0	./.	0/0	0/0	1|1	0/0	0/0	0/0	0/0	0/0	0/0	0|0	0/0	./.	0|0	0/0	1/1	0/0	0/0	0|0	0/0	0/0	0/0	0/0	0/0	1/1	./.	./.	./.	0/0	0|0	0|0	.|.
Cq2B	59225042	Cq2B:59225042	T	A	5981.39	PASS	.	GT	0/0	0/0	0/0	0/1	0/0	0/0	0|0	0/0	0/0	0/0	0/0	0/1	0/0	./.	./.	0/0	0/0	0/0	0|0	./.	0/0	0/1	0/0	0/0	0/1	./.	0/0	0/0	0|0	0/0	0/0	0/1	./.	0/0	0/0	0|0	0/0	0/0	0|0	0/0	./.	0/0	0/1	.|.	0/0	0/0	0/0	0/0	0/0	0/0	0/0	0/0	0/0	0/0	.|.	.|.	0|0
Cq2B	59225087	Cq2B:59225087	G	A	20698.6	PASS	.	GT	0/0	0/0	0/1	0/1	0/0	0/1	0|0	0/0	0/0	0/0	0/0	0/1	0/0	0/1	0/0	0/1	0/1	0/0	0|0	0/1	0/0	0/1	0/1	0/0	0/1	./.	0/0	0/0	0|0	0/0	./.	0/1	0/1	0/0	0/1	0|0	0/0	0/1	0/1	0/1	0/0	0/0	0/1	.|.	0/0	0/0	0/0	0/1	0/0	0/0	0/1	0/0	0/1	0/0	0/1	0/1	0/1
Cq2B	59225192	Cq2B:59225192	C	A	183137	PASS	.	GT	0/1	0/1	0/1	0/1	1/1	0/1	1|1	0/1	0/1	0/1	0/1	0/1	./.	0/1	0/0	0/1	0/1	1/1	0|0	0/1	0/1	0/1	0/1	0/1	0/1	0/1	0/1	0/0	0/1	0/1	./.	0/1	0/1	./.	0/1	0/1	0/1	0/1	0/1	0/0	1/1	0/1	0/1	0/1	0/1	0/0	0/1	0/1	0/1	1/1	0/1	0/1	0/1	0/1	0/1	0/1	0/0
Cq2B	59225287	Cq2B:59225287	A	C	66383.4	PASS	.	GT	0/0	0|1	0|1	0|1	0/0	0|1	0|0	0/0	0|1	0/0	0|1	0|1	0/0	0|1	0/0	0|1	0|1	0/0	0|0	0|1	0|1	0|1	0|1	0|1	0|1	./.	0/0	0/0	0|1	./.	0|1	0|1	0|1	0/0	0|1	0|1	0|1	./.	0|1	./.	./.	0/0	0|1	0|1	./.	0/0	0|1	0|1	0/0	0/0	./.	0|1	0|1	0|1	./.	0/0	0|1
Cq2B	59225340	Cq2B:59225340	T	A	7251.32	PASS	.	GT	0/0	0|0	0|0	0|0	0/0	0/1	0|0	0/0	0|0	0/0	0/1	0|0	0/0	0|0	0/0	0|0	0|0	0/0	0|0	0/1	0|0	0|0	0|0	0/1	0/1	./.	0/1	0/0	0|0	./.	0|0	0|0	0/1	0/0	0/1	0/1	0|0	0/0	0|0	./.	./.	0/0	0|0	0|0	0/0	0/0	0/1	0/1	0/0	0/0	./.	0|0	0/1	0/1	0/0	0/0	0|0
Cq2B	59225353	Cq2B:59225353	A	T	289116	PASS	.	GT	1/1	1|1	1|1	1|1	1/1	./.	1|1	1/1	1|1	1/1	0|1	.|.	0/0	1|1	0/0	1|1	1|1	1/1	0|0	0|1	1|1	1|1	1|1	0|1	1/1	./.	1/1	0/0	0|1	./.	1|1	1|1	0|1	1/1	1/1	1/1	1|1	1/1	1|1	./.	./.	1/1	1|1	1|1	./.	./.	1/1	1/1	1/1	1/1	./.	1|1	1/1	0|1	1/1	1/1	0|0
Cq2B	59236203	Cq2B:59236203	T	C	17178.6	PASS	.	GT	0/0	0/1	0/1	0|0	0/0	0/1	0|0	0/1	0/1	0/0	0|0	0/1	./.	0/1	0/0	0|0	0|0	0/0	0|0	0/1	0/1	0|0	0/1	0/1	0/1	./.	0/1	0/0	0|0	0/1	0/1	0|0	0/1	./.	0/1	0/1	0/1	0/0	0/1	0/1	0/0	./.	0|0	0/1	0/0	0/0	0/0	0/1	0/0	0/0	0/1	.|.	0/1	0/1	0/1	0/0	0/1
Cq2B	59236239	Cq2B:59236239	A	C	10632.5	PASS	.	GT	0/0	0/1	0/1	0|0	0/0	0/1	0|0	0/1	0/1	0/0	0|0	0/0	./.	0/0	0/0	0|0	0|0	0/0	0|0	0/1	0/0	0|0	0/0	0/0	0/0	./.	0/0	0/0	0|0	0/0	0/0	0|0	0/1	./.	0/1	0/1	0/1	0/0	0/0	0/1	0/0	./.	.|.	0/0	0/0	0/0	0/0	0/1	0/0	0/0	0/1	.|.	0/0	./.	0/1	0/0	0/1
Cq2B	59247603	Cq2B:59247603	G	T	1927.79	PASS	.	GT	0/0	0/0	./.	0|0	0/0	0/0	0|0	0/0	0/0	0/0	0|0	0/0	0/0	0/0	0/0	0|0	0|0	0/0	0|0	./.	0/0	0|0	0/0	0/0	0/0	./.	0/0	0/0	0|0	0/0	0/0	0|0	./.	0/0	0/0	0/0	./.	./.	0/0	./.	0/0	0/0	.|.	0/0	0/0	0/0	0/0	0/0	0/0	0/0	./.	0/1	0/0	./.	0/0	0/0	0/0
Cq2B	59277243	Cq2B:59277243	C	T	182550	PASS	.	GT	./.	1/1	1/1	.|.	0/0	1/1	.|.	1/1	1/1	1/1	1|1	1/1	0/0	1/1	0/0	1|1	1|1	0/0	0|0	1/1	1/1	1|1	./.	1/1	1/1	1/1	1/1	0/0	0|0	./.	1/1	1|1	1/1	1/1	1/1	1/1	1/1	1/1	1/1	./.	0/0	1/1	1|1	1/1	1/1	0/0	1/1	1/1	1/1	0/0	1/1	1/1	./.	./.	./.	1/1	0/0
Cq2B	59328769	Cq2B:59328769	C	T	332.91	PASS	.	GT	0/0	0/0	./.	0|0	0/0	0/0	.|.	0/0	0/0	0/0	0|0	0/0	0/0	0/1	0/0	0|0	0|0	0/0	0|0	0/0	0/0	0|0	0/0	0/0	0/0	./.	0/0	0/0	0|0	0/0	0/0	0|0	0/0	0/0	0/0	0/0	0/0	0/0	0/0	./.	0/0	0/0	0|0	0/0	0/0	0/0	0/0	./.	./.	0/0	./.	0/0	0/0	0/0	0/0	0/0	0/0
Cq2B	59335789	Cq2B:59335789	C	T	24459.9	PASS	.	GT	0/1	1/1	0/0	1|1	0/0	0/1	0|0	0/0	0/0	0/0	1|1	0/0	./.	1/1	./.	.|.	0|0	0/0	0|0	0/0	0/0	.|.	0/1	0/0	0/1	./.	1/1	0/0	0|0	0/0	./.	.|.	0/0	0/0	0/1	0/0	./.	0/1	0/0	0/0	0/0	0/0	0|0	0/0	0/0	0/0	0/0	0/0	1/1	0/0	./.	0/0	0/0	1/1	./.	./.	0/0
Cq2B	59374608	Cq2B:59374608	C	T	2407.12	PASS	.	GT	0/0	0/0	0/0	.|.	0/0	0/0	0|0	0/0	0/0	0/0	0|0	0/0	0/0	0/0	0/0	.|.	0|0	0/0	0|0	0/0	0/0	0|0	0/0	0/0	0/0	0/0	0/0	0/0	0|0	0/0	0/0	0|0	0/0	0/0	0/0	0/0	0/0	0/0	0/0	0/0	0/0	0/0	0|0	0/0	0/0	0/0	0/0	0/0	0/0	0/0	0/0	0/0	0/0	0/0	./.	0/1	0/0
Cq2B	59392446	Cq2B:59392446	C	A	190.55	PASS	.	GT	0/0	0/0	0/0	.|.	0/0	0/0	0|0	0/0	0/0	0/0	0|0	0/0	./.	0/0	0/0	0|0	0|0	0/0	0|0	./.	0/0	0|0	0/0	0/0	0/0	0/0	0/0	0/0	0|0	./.	0/0	0|0	1/1	0/0	0/0	0/0	0/0	0/0	0/0	./.	0/0	0/0	0|0	0/0	0/0	0/0	0/0	0/0	./.	0/0	0/0	0/0	0/0	0/0	./.	./.	./.
Cq2B	59395011	Cq2B:59395011	A	G	3358.91	PASS	.	GT	0/0	0/0	0/0	.|.	0/0	0/0	0|0	0/0	0/0	0/0	0|0	0/0	0/0	0/0	0/0	0|0	0|0	0/0	0|0	0/0	0/0	0|0	0/0	0/0	0/0	0/0	0/1	0/0	0|0	0/0	0/0	0|0	0/0	0/0	0/0	0/0	0/0	0/0	0/0	0/0	0/0	0/0	0|0	0/0	0/0	0/0	0/0	0/0	./.	0/0	0/0	./.	0/0	0/0	./.	0/0	0/0
Cq2B	59396234	Cq2B:59396234	T	C	245265	PASS	.	GT	1/1	1/1	1/1	.|.	1/1	1/1	1|1	1/1	1/1	1/1	1|1	1/1	0/0	1/1	0/0	1|1	1|1	1/1	1|1	1/1	1/1	1|1	1/1	1/1	1/1	./.	0/1	0/0	1|1	1/1	1/1	1|1	1/1	1/1	1/1	1/1	1/1	1/1	1/1	0/1	1/1	1/1	1|1	1/1	1/1	0/0	1/1	1/1	./.	1/1	1/1	1/1	1/1	./.	./.	1/1	./.
Cq2B	59418522	Cq2B:59418522	G	A	282.37	PASS	.	GT	0/0	./.	0/0	0|0	0/0	0/0	0|0	0/1	./.	0/0	0|0	0/0	0/0	0/0	./.	0|0	0|0	0/0	0|0	0/0	0/0	.|.	0/0	0/0	0/0	./.	0/0	0/0	0|0	./.	0/0	0|0	0/0	./.	0/0	0/0	0/0	0/0	0/0	./.	0/0	0/0	0|0	0/0	0/0	0/0	0/0	0/0	0/0	0/0	0/0	0/0	0/0	./.	./.	0/0	0/0
Cq2B	59425468	Cq2B:59425468	A	T	8017.39	PASS	.	GT	./.	0/0	0/0	0|0	0/0	0/0	0|0	0/0	0/0	0/0	0|0	0/0	0/0	0/0	0/0	0|0	0|0	0/0	0|0	0/0	0/0	0|0	0/0	0/0	0/0	0/0	0/0	0/0	0|0	0/0	0/0	0|0	0/0	0/1	0/0	0/0	0/0	0/0	0/0	0/0	0/0	0/0	0|0	0/0	0/0	0/0	0/0	0/0	0/0	0/0	0/0	0/0	0/0	0/0	0/0	0/0	0/0
Cq2B	59427232	Cq2B:59427232	G	T	8511.68	PASS	.	GT	0/0	0/0	0/0	0|0	0/0	0/0	.|.	0/0	0/0	0/0	0|0	0/0	0/0	./.	./.	0|0	0|0	1/1	0|0	0/0	0/0	0|0	0/0	0/0	0/0	./.	./.	0/0	0|0	0/0	./.	0|0	0/0	0/0	0/0	0/0	0/0	./.	0/0	./.	0/0	0/0	0|0	0/0	./.	0/0	0/0	0/0	./.	0/0	./.	0/0	0/0	0/0	0/0	0/0	0/0
Cq2B	59472495	Cq2B:59472495	C	A	1744.77	PASS	.	GT	0/0	0/0	0/0	.|.	./.	0/0	0|0	0/0	0/0	0/0	0|0	0/0	./.	0/0	0/0	0|0	0|0	0/0	.|.	0/0	0/0	0|0	0/0	0/0	0/0	./.	./.	0/0	0|0	0/0	./.	0|0	0/0	0/0	0/1	0/0	0/0	0/0	0/0	./.	0/0	0/0	0|0	0/0	0/0	./.	0/0	0/0	0/0	0/0	./.	0/0	0/0	0/0	./.	0/0	0/0
Cq2B	59508459	Cq2B:59508459	A	T	14451.2	PASS	.	GT	0/0	0/0	0/0	0|0	0/0	0/0	0|0	0/1	0/0	0/0	0|0	0/0	./.	0/0	0/0	0|0	0|0	0/0	0|0	0/0	0/0	.|.	0/0	1/1	0/0	0/0	0/0	0/0	.|.	0/0	0/0	0|0	1/1	0/0	0/0	0/0	0/0	0/0	0/0	0/0	0/0	0/0	0|0	./.	./.	0/0	0/0	0/0	0/0	0/0	./.	1/1	0/0	0/0	./.	./.	0/0
Cq2B	59512566	Cq2B:59512566	A	G	72883.4	PASS	.	GT	0/0	0/0	0|1	0|0	./.	0/0	.|.	0/0	0/1	./.	0|1	0|1	0/0	0/0	0/0	0|1	0|1	0/0	0|0	0|1	0|1	0|1	0/0	./.	0|1	0|1	0/0	0/0	0|0	0|1	0|1	.|.	0|1	0|1	0|1	0|1	0/0	0|1	./.	./.	./.	0|1	0|1	0|1	./.	0/0	0|1	0/0	0|1	./.	0/0	0|1	0/0	0|1	0/0	0/0	0/0
Cq2B	59526950	Cq2B:59526950	G	A	155154	PASS	.	GT	0/1	1/1	0|0	1|1	0/0	1/1	0|0	1/1	0/0	0/1	1|1	0|0	0/0	1/1	0/0	1|1	1|1	0/0	0|0	1|1	0|0	0/1	0/1	1/1	1|1	.|.	1/1	0/0	0/1	1|1	0|0	1|1	1|1	1|1	1|1	1|1	0/0	1|1	1/1	./.	0/0	0|0	0|0	1|1	1/1	0/0	1|1	1/1	1|1	0/0	./.	0/1	1/1	0/1	0/0	1/1	0/1
Cq2B	59531117	Cq2B:59531117	A	G	6230.63	PASS	.	GT	0/0	0/0	0|0	.|.	0/0	0/0	.|.	./.	0/0	0/0	0|0	0|0	0/0	0/0	./.	0|0	0|0	0/0	0|0	0|0	0|0	0/0	0/0	./.	.|.	0|0	0/0	0/0	1/1	0|0	0|0	0|0	0|0	0|0	0|0	0|0	0/0	0|0	0/0	./.	0/0	0|0	0|0	0|0	0/0	0/0	0|0	0/0	.|.	0/0	0/0	0/0	0/0	0/0	./.	./.	./.
Cq2B	59533175	Cq2B:59533175	C	T	950.27	PASS	.	GT	0/0	0/0	0|0	0|0	0/0	0/0	.|.	0/0	0/0	0/0	.|.	0|0	./.	0/0	0/0	0|0	0|0	0/0	0|0	0|1	0|0	./.	0/0	0/0	0|0	0|0	0|1	0/0	0/0	0|0	0|0	0|0	0|0	.|.	.|.	0|1	0/0	0|0	0/0	./.	0/0	0|0	0|0	0|0	0/0	0/0	.|.	./.	0|0	0/0	0/0	0/0	0/0	0/0	./.	0/0	./.
Cq2B	59544405	Cq2B:59544405	T	C	9707.8	PASS	.	GT	0/0	0/0	0|0	0|0	0/0	0/0	0|0	0/0	0/0	0/0	0|0	0|0	0/0	0/0	0/0	0|0	0|0	1/1	0|0	.|.	0|0	0/0	0/0	0/0	0|0	0|0	0|0	0/0	1/1	0|0	0|0	0|0	0|0	.|.	0|0	0|0	0/0	0|0	0/0	0/0	0/0	0|0	0|0	0|0	0/0	0/0	0|0	0/0	0|0	0/0	0/0	0/0	0/0	0/0	./.	./.	0/0
Cq2B	59556136	Cq2B:59556136	C	T	302.69	PASS	.	GT	0/0	0/0	0|0	.|.	0/0	0/0	.|.	./.	0/0	0/0	0|0	.|.	0/0	0/0	0/0	0|0	0|0	0/0	0|0	0|0	0|0	0/0	0/0	0/0	0|0	.|.	0|0	0/0	0/0	0|0	0|0	.|.	0|0	0|0	0|0	0|0	0/0	0|0	0/1	0/0	./.	0|0	.|.	0|0	0/0	0/0	0|0	0/0	0|0	./.	0/0	0/0	./.	0/0	0/0	0/0	0/0
Cq2B	59586618	Cq2B:59586618	G	A	81954.9	PASS	.	GT	0/1	1/1	0|0	1|1	0/0	1/1	0|0	0/0	0/0	1/1	0|0	.|.	0/0	1/1	0/0	0|0	0|0	0/0	0|0	1|1	0|0	1/1	1/1	0/0	.|.	1|1	1|1	0/0	./.	.|.	0|0	0/1	1|1	1|1	1|1	0/1	0/0	0|0	1/1	0/0	./.	0|0	0|0	.|.	1/1	0/0	.|.	1/1	.|.	0/0	1/1	0/0	1/1	1/1	0/0	./.	./.
Cq2B	59586850	Cq2B:59586850	T	A	179.28	PASS	.	GT	0/0	0/0	1|1	0|0	./.	0/0	0|0	0/0	0/0	0/0	0|0	0|0	0/0	0/0	0/0	0|0	0|0	0/0	0|0	0|0	0|0	0/0	0/0	0/0	0|0	0|0	0|0	0/0	0/0	0|0	0|0	0/0	0|0	.|.	0|0	0/0	0/0	0|0	0/0	0/0	./.	0|0	0|0	0|0	0/0	0/0	0|0	0/0	0|0	0/0	0/0	./.	0/0	0/0	./.	0/0	0/0
Cq2B	59610238	Cq2B:59610238	G	A	3083.86	PASS	.	GT	0/0	0/0	0|0	.|.	0/0	0/0	0|0	0/0	0/0	0/0	0|0	0|0	0/0	0/0	0/0	0|0	0|0	0/0	0|0	0|0	0|0	0/0	0/0	0/0	0|0	0|0	0|0	0/0	0/0	0|0	0|0	0/0	0|0	0|0	0|0	0/0	0/0	0|0	0/0	0/0	0/0	0|0	0/1	0|0	0/0	0/0	0|0	0/0	0|0	0/0	0/0	0/0	0/0	0/0	0/0	0/0	0/0
Cq2B	59614959	Cq2B:59614959	G	T	310044	PASS	.	GT	1/1	1/1	0|1	1|1	0/0	1/1	0|0	./.	1/1	./.	1|1	1|1	0/0	1/1	./.	1|1	1|1	1/1	0|0	1|1	1|1	1/1	1/1	0|1	1|1	0|1	1|1	0/0	0/0	1|1	1|1	1/1	1|1	1|1	1|1	1/1	1/1	1|1	1/1	0/0	0/0	1|1	1/1	1|1	1/1	0/0	1|1	1/1	1|1	0/0	1/1	1/1	1/1	1/1	1/1	1/1	0/0
Cq2B	59671018	Cq2B:59671018	T	C	49413.2	PASS	.	GT	0/0	0/0	1|1	.|.	0/0	0/0	0|0	0/0	1/1	0/0	0|0	.|.	0/0	0/0	0/0	.|.	0|0	0/0	1|1	0|0	1|1	0/0	0/0	0|0	0|0	0|0	0|0	0/0	0/0	.|.	1|1	0/0	0|0	0|0	0|0	0/0	1/1	0|0	0/0	0/1	0/0	1|1	1/1	0|0	./.	0/0	0|0	./.	0|0	0/0	./.	0/0	0/0	0/0	./.	0/0	0/0
Cq2B	59671214	Cq2B:59671214	A	G	6324.93	PASS	.	GT	0/0	0/0	0|0	0|0	0/0	0/0	0|0	0/0	0/0	0/0	.|.	0|0	./.	0/0	0/0	0|0	0|0	0/0	.|.	0|0	0|0	0/0	./.	0|0	0|0	.|.	0|0	0/0	./.	0|0	0|0	0/1	0|0	.|.	0|0	0/0	0/0	.|.	0/0	0/0	0/0	0|0	0/0	0|0	0/0	0/0	.|.	0/0	0|0	./.	0/0	0/0	0/0	0/0	0/0	0/0	0/0
Cq2B	59674400	Cq2B:59674400	G	C	81044	PASS	.	GT	1/1	1/1	.|.	0/1	0/0	1/1	.|.	0/1	0/0	0/1	.|.	0|0	./.	1/1	0/0	0|0	0|0	0/0	0|0	.|.	0|0	0/0	0/0	0|0	0|0	0|0	1|1	0/0	0/0	1|1	0|0	1/1	1|1	1|1	0/1	1/1	0/0	0|0	1/1	0/0	0/0	0|0	0/0	0|0	1/1	0/0	1|1	0/1	1|1	./.	./.	0/0	0/0	1/1	./.	0/0	0/0
Cq2B	59674413	Cq2B:59674413	A	G	8333.57	PASS	.	GT	0/0	0/0	.|.	0/0	0/0	0/0	.|.	0/0	0/0	0/0	.|.	0|0	./.	./.	0/0	0|0	0|0	0/0	0|0	.|.	.|.	./.	0/0	0|0	0|0	0|0	0|0	0/0	0/0	0|0	0|0	0/0	0|0	0|0	0/0	0/0	0/0	0|0	0/0	0/0	0/0	0|0	0/0	0|0	0/0	0/0	0|0	0/0	0|0	./.	./.	0/0	0/0	0/0	./.	0/1	0/0
Cq2B	59691901	Cq2B:59691901	G	T	5901.27	PASS	.	GT	./.	./.	.|.	0/0	0/0	0/0	0|0	0/0	0/0	0/0	0|0	0|0	./.	0/0	0/0	0|0	0|0	0/0	1|1	0|0	0|0	./.	0/0	0|0	0|0	0|0	.|.	0/0	0/0	0|0	.|.	0/0	0|0	0|0	0/0	0/0	0/0	0|0	0/0	./.	0/0	0|0	0/0	.|.	0/0	./.	0|0	0/0	.|.	0/0	0/0	0/0	0/0	0/0	0/0	0/0	0/0
Cq2B	59709506	Cq2B:59709506	A	G	45725.1	PASS	.	GT	0/0	0/0	0|0	./.	0/0	0/0	0|0	./.	0/0	0/0	.|.	0|0	0/0	0/0	./.	.|.	1|1	0/0	0|0	1|1	0|0	1/1	1/1	1|1	1|1	.|.	0|0	./.	./.	0|0	0|0	0/0	0|0	0|0	0/1	0/0	0/0	1|1	0/0	./.	0/0	0|0	0/0	1|1	0/0	0/0	0/1	0/1	0|0	0/0	./.	0/1	1/1	0/0	0/0	./.	0/0
Cq2B	59712758	Cq2B:59712758	G	T	282.1	PASS	.	GT	0/0	0/0	.|.	0/0	0/0	0/0	0|0	./.	0/0	0/0	0|0	0|0	0/0	0/0	./.	0|0	0|0	./.	0|0	0|0	0|0	0/0	0/0	0|0	0|0	0|0	0|0	0/0	0/0	0|0	0|0	0/0	0|0	0|0	0/0	0/0	0/0	0|0	0/0	./.	./.	0|0	0/0	0|0	0/0	0/0	0/0	0/0	.|.	0/0	0/0	0/0	0/0	0/0	./.	./.	0/1
Cq2B	59737830	Cq2B:59737830	G	A	196.03	PASS	.	GT	./.	0/0	0|0	0/0	0/0	0/0	0|0	0/0	0/1	./.	0|0	0|0	0/0	0/0	0/0	0|0	0|0	0/0	0|0	0|0	0|0	0/0	0/0	.|.	0|0	0|0	0|0	0/0	0/0	0|0	.|.	0/0	0|0	0|0	./.	0/0	0/0	.|.	0/0	./.	0/0	0|0	0/0	0|0	0/0	0/0	0/0	0/0	0|0	0/0	0/0	./.	0/0	0/0	0/0	./.	./.
Cq2B	59761180	Cq2B:59761180	C	T	130605	PASS	.	GT	1/1	1/1	1|1	./.	0/0	1/1	0|0	1/1	./.	0/1	1|1	1|1	0/0	0/0	0/0	1|1	0|0	0/0	1|1	1|1	1|1	1/1	1/1	0|0	0|0	0/1	0|0	0/0	0/0	1|1	0/1	1/1	0|0	.|.	0/0	0/0	1/1	0/1	0/0	0/1	0/0	1|1	1/1	.|.	1/1	0/0	0/0	0/1	0|0	0/0	./.	0/0	1/1	0/0	./.	./.	0/0
Cq2B	59762082	Cq2B:59762082	C	A	111931	PASS	.	GT	0/0	0/0	1|1	./.	./.	0/0	0|0	0/0	1/1	0/0	0|0	1|1	0/0	1/1	0/0	0|0	1|1	0/0	1|1	0|0	1|1	0/0	0/0	1|1	.|.	./.	.|.	0/0	0/0	0|0	0/1	0/0	.|.	0|0	1/1	1/1	1/1	./.	1/1	./.	0/0	1|1	1/1	0|0	0/0	0/0	./.	0/1	0/1	0/0	./.	1/1	0/0	1/1	./.	1/1	0/0
Cq2B	59800541	Cq2B:59800541	G	A	87652.1	PASS	.	GT	0/0	1/1	1|1	0/0	0/0	0/0	.|.	0/0	1/1	./.	1|1	1|1	0/0	./.	./.	1|1	1|1	0/0	0|0	0/1	1|1	1/1	0/1	1|1	1|1	./.	.|.	0/0	0/0	0|0	1/1	1/1	.|.	0|0	0/1	0/0	1/1	1/1	1/1	./.	0/0	1|1	1/1	0|0	0/0	0/0	1/1	1/1	1/1	0/0	0/1	1/1	1/1	1/1	./.	./.	./.
Cq2B	59808239	Cq2B:59808239	C	A	5334.25	PASS	.	GT	./.	0/0	0|0	./.	0/0	0/0	0|0	0/0	0/0	./.	0|0	0|0	./.	0/0	0/0	0|0	0|0	0/0	0|0	0/1	0|0	0/0	0/1	0|0	0|0	./.	.|.	./.	0/0	0|0	0/0	0/0	0|0	0|0	0/0	0/0	0/0	0/0	0/0	0/0	0/0	0|0	0/0	0|0	0/0	0/0	0/0	0/0	0/0	0/0	0/0	0/0	0/0	0/0	./.	./.	0/0
Cq2B	59816627	Cq2B:59816627	C	A	17233.5	PASS	.	GT	0|1	0/0	0|1	./.	./.	0|1	0|0	0/0	0/0	0|1	0|0	0|0	./.	0|1	0/0	0|0	0|0	0/0	0|0	0/0	0|1	0/0	0|1	0|0	.|.	0/0	0|1	0/0	0/0	0|0	0/0	0|1	.|.	0|0	0|1	0|1	0/0	0/0	0/0	0/0	0/0	0|0	0/0	0|0	0/0	./.	0/0	0|1	./.	0/0	./.	0/0	0/0	0/0	./.	0/0	./.
Cq2B	59822808	Cq2B:59822808	T	A	198.23	PASS	.	GT	0|0	0/0	0|0	./.	0/0	0|0	0|0	0/0	0/0	0|0	0|0	0|0	0/0	0|0	./.	0|0	0|0	0/0	0|0	0/0	0|0	0/0	0|0	0|0	0|0	./.	0|0	./.	0/0	0|0	0|1	0|0	0|0	0|0	0|0	0|0	0/0	0/0	0/0	./.	0/0	.|.	0/0	0|0	0/0	./.	0/0	0|0	0/0	./.	0/0	0/0	0/0	./.	0/0	./.	0/0
Cq2B	59823767	Cq2B:59823767	C	T	42506.4	PASS	.	GT	0|0	0/0	0/1	./.	0/0	0|0	0|0	0/0	1/1	.|.	.|.	1|1	0/0	0|0	./.	1|1	0|0	0/0	0|0	./.	1|1	0/1	0/1	0|0	0|0	./.	0|0	0/0	0/0	0|0	1|1	0|0	.|.	0|0	0|0	0|0	0/0	0/1	0/0	./.	0/0	1|1	1/1	.|.	0/0	0/0	0/0	0/1	0/0	./.	0/0	0/0	1/1	0/0	./.	0/0	0/0
Cq2B	59826433	Cq2B:59826433	G	A	65.19	PASS	.	GT	0|0	0/0	0/0	./.	0/0	0|0	0|0	0/0	0/0	0|0	0/1	0|0	./.	0|0	0/0	0|0	0|0	0/0	0|0	0/0	0|0	0/0	0/0	0|0	0|0	0/0	0|0	./.	0/0	0|0	0|0	0|0	0|0	0|0	0|0	0|0	0/0	0/0	0/0	0/0	0/0	.|.	0/0	.|.	0/0	0/0	./.	0/0	0/0	0/0	0/0	0/0	./.	0/0	0/0	0/0	./.
Cq2B	59838160	Cq2B:59838160	C	A	1121.11	PASS	.	GT	0|0	0/0	0/0	0/0	0/0	0|0	0|0	0/0	0/0	0|0	0/0	0|0	0/0	0|0	0/0	0|0	0|0	0/0	0|0	0/0	0|0	0/0	0/0	0|0	0|0	0/0	0|0	0/0	0/0	0|0	0|0	0|0	0|0	0|0	0|0	0|0	0/0	0/0	0/0	0/0	0/0	0|0	0/0	0|0	0/0	0/1	0/0	0/0	0/0	0/0	0/0	0/0	0/0	0/0	./.	0/0	0/0
Cq2B	59838511	Cq2B:59838511	T	C	42.82	PASS	.	GT	0|0	0/0	0/0	./.	0/0	0|0	0|0	0/0	0/0	0|0	0/0	0|0	0/0	0|0	0/0	0|0	0|0	0/0	0|0	0/0	0|0	./.	0/0	0|0	0|0	0/0	.|.	0/0	./.	0|0	.|.	0|0	0|0	0|0	0|0	0|0	0/0	./.	0/0	./.	0/0	0|0	0/0	0|0	0/0	0/0	0/0	0/0	0/0	0|1	./.	0/0	0/0	0/0	./.	./.	0/0
Cq2B	59888148	Cq2B:59888148	C	T	1625.21	PASS	.	GT	0|0	0/0	0/0	0/0	0/0	0|0	0|0	0/0	0/0	0|0	0/0	0|0	0/0	0|0	0/0	0|0	0|0	0/0	0|0	0/0	0|0	0/0	0/0	0|0	0|0	./.	0|0	0/0	0/0	.|.	0|0	.|.	1|1	0|0	0/1	0|0	0/0	0/0	0/0	./.	0/0	0|0	0/0	0|0	./.	0/0	0/0	0/0	0/0	0|0	0/0	0/0	0/0	0/0	./.	0/0	0/0
Cq2B	59914930	Cq2B:59914930	C	A	18869.7	PASS	.	GT	0|0	0/0	./.	0/0	0/0	.|.	.|.	./.	0/0	0|0	0/0	0|0	0/0	0|0	./.	0|0	0|0	0/0	0|0	0/0	0|0	0/0	0/0	0|0	0|0	./.	0|0	0/0	0/0	0|0	0|0	0|0	0|0	0|0	0/1	1|1	0/0	0/0	0/0	0/0	./.	0|0	0/1	0|0	0/0	0/0	0/0	0/0	0/0	0|0	./.	0/0	0/0	./.	0/0	./.	0/0
Cq2B	59950142	Cq2B:59950142	G	A	21798	PASS	.	GT	0|0	0/0	0/0	0/0	0/0	0|0	.|.	0/0	0/0	0|0	0/0	0|0	./.	0|0	0/0	0|0	0|0	0/0	0|0	./.	0|0	0/0	0/0	0|0	0|0	./.	0|0	0/0	1/1	0|0	0|0	0|0	0|0	0|0	0/0	0|0	0/0	0/0	0/0	0|1	0/0	0|0	0/0	0|0	0/0	0/0	0/0	0/0	0/0	0|0	0/0	0/0	0/0	0/0	0/0	0/0	0/0
Cq2B	59950273	Cq2B:59950273	C	G	1184.07	PASS	.	GT	0|0	0/0	0/0	0/0	./.	0|0	0|0	0/0	0/0	0|0	0/0	0|0	0/0	0|0	./.	0|0	0|0	0/0	0|0	./.	0|0	0/0	0/0	0|0	0|0	./.	0|0	0/0	0/0	.|.	0|0	.|.	0|0	0|0	0/0	0|0	0/0	0/0	0/0	0|0	./.	0|0	0/0	0|0	./.	0/0	0/0	0/1	0/0	0|0	./.	0/0	0/0	./.	0/0	./.	0/0
Cq2B	59966950	Cq2B:59966950	T	A	16450	PASS	.	GT	0|0	0/0	./.	0/0	0/0	0|0	0|0	0/0	0/0	0|0	0/0	0|0	0/0	0|0	./.	0|0	0|0	0/0	1|1	0/0	0|0	0/0	0/0	0|0	0|0	./.	0|0	0/0	1/1	0|0	0|0	.|.	0|0	0|0	0/0	0|0	./.	0/0	0/0	.|.	0/0	0|0	0/0	0|0	0/0	0/0	0/0	0/0	./.	0|0	./.	0/0	0/0	0/0	0/0	0/0	0/0
Cq2B	60049662	Cq2B:60049662	A	T	12679	PASS	.	GT	0|0	1/1	0/0	./.	0/0	0|0	0|0	0/0	0/0	0|0	1/1	.|.	0/0	0|0	./.	0|0	0|0	0/0	0|0	0/0	0|0	0/0	0/0	0|0	0|0	0/0	0|0	0/0	0/0	0|0	0|0	1|1	0|0	0|0	0/0	0|0	./.	0/0	0/0	0|0	0/0	0|0	./.	.|.	0/0	0/0	0/0	0/0	./.	0/1	1/1	0/0	0/0	0/0	0/0	0/0	0/0
Cq2B	60049833	Cq2B:60049833	T	C	1252.59	PASS	.	GT	0|0	0/0	0/0	./.	./.	0|0	0|0	0/0	0/0	0|0	0/0	0|0	0/0	0|0	0/0	0|0	0|0	0/0	1|1	0/0	0|0	0/0	0/0	0|0	0|0	0/0	.|.	0/0	0/0	0|0	.|.	0|0	0|0	.|.	0/0	0|0	./.	0/0	0/0	.|.	0/0	0|0	0/0	.|.	0/0	0/0	./.	0/0	0/0	0/0	0/0	0/0	0/0	0/0	0/0	./.	0/0
Cq2B	60054807	Cq2B:60054807	A	G	164850	PASS	.	GT	1|1	1/1	0/0	1/1	0/0	1|1	0|0	1/1	0/0	1|1	./.	0|0	./.	1|1	0/0	1|1	1|1	0/0	0|0	1/1	0|0	1/1	1/1	1|1	1|1	./.	1|1	0/0	0/0	1|1	0|0	1|1	1|1	1|1	1/1	1|1	./.	1/1	1/1	0|0	0/0	1|1	0/0	0/1	1/1	0/0	1/1	./.	./.	0/0	./.	1/1	1/1	1/1	0/0	1/1	./.
Cq2B	60055524	Cq2B:60055524	G	A	586.42	PASS	.	GT	0|0	0/0	0/0	./.	0/0	0|0	0|0	0/0	0/0	0|0	0/0	0|0	0/0	0|0	0/1	0|0	0|0	0/0	0|0	0/0	0|0	0/0	0/0	0|0	.|.	./.	0|0	./.	0/0	.|.	0|0	0|0	0|0	0|0	0/0	0|0	0/0	./.	0/0	0|0	0/0	0|0	0/0	0/0	0/0	0/0	0/0	0/0	./.	0/0	0/0	0/0	0/0	0/0	0/0	0/0	0/0
Cq2B	60094200	Cq2B:60094200	G	T	2305.02	PASS	.	GT	.|.	0/0	./.	./.	0/0	0|0	0|0	0/0	0/0	0|0	0/0	0|0	./.	0|0	0/0	0|0	0|0	0/0	0|0	0/0	0|0	0/0	0/0	0|0	0|0	./.	.|.	0/0	0/0	0|0	0|0	.|.	0|0	0|0	./.	0|0	0/0	0/0	0/0	0|0	0/0	0|0	0/0	0/0	0/0	./.	0/0	0/0	0/0	0/0	0/0	0/0	0/0	0/0	0/0	0/0	0/1
Cq2B	60094204	Cq2B:60094204	G	T	69314.4	PASS	.	GT	.|.	1/1	./.	./.	0/0	0|0	0|0	0/1	0/0	1|1	1/1	0|0	./.	0|0	0/0	0/1	0|0	0/0	0|0	0/0	0|0	0/0	0/1	0|0	0|0	./.	.|.	0/0	0/0	1|1	0|0	.|.	0|0	1|1	./.	1|1	0/0	0/0	0/0	0|0	0/0	0|0	0/1	1/1	1/1	./.	0/0	0/0	0/0	0/0	1/1	0/0	0/0	0/0	0/0	0/0	0/0
Cq2B	60103592	Cq2B:60103592	T	A	13881.8	PASS	.	GT	0|0	0/0	0/0	0/0	0/0	0|0	0|0	0/0	0/0	.|.	0/0	0|0	0/0	0|0	./.	0/1	0|0	0/0	0|0	0/1	0|0	1/1	0/1	.|.	0|0	./.	0|0	0/0	0/0	0|0	0|0	.|.	0/1	0|0	0/0	0|0	0/0	0/1	0/0	0|0	./.	1|1	0/0	0/0	0/0	0/0	0/0	0/1	0/0	0/0	./.	0/0	1/1	0/0	./.	./.	./.
Cq2B	60137871	Cq2B:60137871	A	T	178.73	PASS	.	GT	0|0	0/0	0/0	0/0	0/0	0|0	0|0	0/0	./.	0|0	0/0	0|0	./.	0|0	0/0	0/0	0|0	0/0	0|0	0/0	0|0	0/0	0/0	0|0	0|0	0/0	.|.	0/0	0/0	0|0	0|0	0|0	0/0	0|0	0/0	0|0	0/0	0/1	0/0	0|0	./.	0|0	0/0	0/0	0/0	0/0	0/0	0/0	0/0	0/0	./.	0/0	0/0	0/0	./.	0/0	0/0
Cq2B	60157917	Cq2B:60157917	T	C	2463.61	PASS	.	GT	0|0	0/0	0/0	0/0	0/0	0|0	0|0	0/0	0/0	0|0	0/0	0|0	./.	0|0	0/0	0/0	0|0	0/0	0|0	0/0	0|0	0/0	0/0	0|0	0|0	0/0	0|0	0/0	0/0	0|0	0|0	0|0	0/0	0|0	0/0	0|0	0/0	0/0	0/0	0|0	0/0	1|1	0/0	./.	./.	0/0	./.	0/0	0/0	0/0	0/0	0/0	0/0	0/0	0/0	0/0	0/0
Cq2B	60161583	Cq2B:60161583	A	G	193443	PASS	.	GT	1|1	1/1	1/1	./.	0/0	1|1	.|.	0/1	1/1	1|1	1/1	1|1	0/0	1|1	0/1	1/1	1|1	0/0	1|1	1/1	1|1	1/1	1/1	1|1	1|1	./.	1|1	0/0	1/1	1|1	1|1	1|1	1/1	1|1	1/1	1|1	./.	1/1	1/1	1|1	./.	1|1	1/1	1/1	1/1	0/0	1/1	./.	1/1	./.	./.	1/1	1/1	1/1	./.	./.	0/0
Cq2B	60212340	Cq2B:60212340	G	A	2662.08	PASS	.	GT	0|0	0/0	0/0	0/0	1/1	0|0	0|0	0/0	0/0	0|0	0/0	0|0	0/0	0|0	0/0	0/0	0|0	0/0	0|0	./.	0|0	0/0	0/0	0|0	0|0	0/0	0|0	0/0	0/0	0|0	.|.	0|0	0/0	0|0	0/0	0|0	0/0	0/0	0/0	.|.	0/0	0|0	0/0	0/0	0/0	0/0	0/0	0/0	0/0	0/0	./.	0/0	0/0	0/0	./.	./.	0/0
Cq2B	60212559	Cq2B:60212559	T	C	212571	PASS	.	GT	1|1	1/1	1/1	./.	0/1	1|1	0|0	./.	1/1	1|1	1/1	1|1	./.	1|1	1/1	1/1	1|1	0/0	1|1	1/1	1|1	1/1	1/1	1|1	1|1	./.	.|.	1/1	1/1	1|1	1|1	1|1	1/1	1|1	1/1	1|1	1/1	1/1	1/1	.|.	./.	1|1	./.	1/1	0/1	0/0	1/1	1/1	1/1	0/0	1/1	1/1	1/1	1/1	1/1	1/1	1/1
Cq2B	60218677	Cq2B:60218677	A	G	73578.3	PASS	.	GT	0|0	1/1	0/0	./.	0/0	0|0	0|0	0/0	0/0	0|0	1/1	0|0	0/0	0|0	0/0	1/1	1|1	0/1	0|0	1/1	0|0	./.	0/1	0|0	0/1	./.	0|0	0/0	0/0	0|0	0|0	1|1	1/1	0|0	0/1	0|0	0/0	0/0	0/0	0|0	0/0	1|1	0/0	0/0	0/0	0/0	0/0	0/0	0/0	0/0	0/1	1/1	1/1	0/0	./.	0/1	0/0
Cq2B	60229688	Cq2B:60229688	T	C	9654.49	PASS	.	GT	0|0	0/0	0/0	0/0	0/0	.|.	0|0	0/0	0/0	0|0	0/0	.|.	0/0	0|0	./.	0/0	0|0	0/0	0|0	0/0	0|0	0/0	0/0	0|0	0/0	./.	0|0	0/0	0/0	0|0	0|0	0|0	0/0	0|0	0/1	0|0	0/0	0/0	0/0	.|.	0/0	0|0	0/0	./.	0/0	0/0	0/0	0/0	./.	0/0	0/0	0/0	0/0	0/0	./.	0/0	0/0
Cq2B	60231373	Cq2B:60231373	G	A	1301.77	PASS	.	GT	0|0	0/0	0/0	./.	0/0	0|0	0|0	./.	0/0	.|.	0/0	0|0	./.	0|0	0/0	0/0	0|0	0/0	0|0	0/0	0|0	0/0	0/0	0|0	0/0	./.	0|0	0/0	0/0	.|.	0|0	0|0	0/0	0|0	0/0	0|0	0/0	0/0	0/0	.|.	0/0	0|0	0/0	0/0	./.	0/0	0/0	0/0	0/0	0/0	0/0	1/1	0/0	./.	0/0	./.	0/0
Cq2B	60243406	Cq2B:60243406	T	C	56111.4	PASS	.	GT	.|.	0/0	0/0	1/1	0/0	1|1	0|0	1/1	0/0	1|1	0/0	.|.	./.	0|0	0/0	0/1	0|0	0/0	0|0	1/1	0|0	0/1	0/1	0|0	0/0	./.	0|0	0/0	1/1	1|1	.|.	0|0	0/0	1|1	0/1	0|0	0/0	0/1	0/0	0/1	0/0	1|1	0/0	1/1	./.	0/0	0/0	0/1	0/0	0/0	0/0	0/0	1/1	0/0	./.	0/0	0/0
Cq2B	60251427	Cq2B:60251427	C	T	3849.14	PASS	.	GT	0|0	0/0	0/0	0/0	0/0	0|0	0|0	0/0	0/0	0|0	0/0	0|0	0/0	0|0	./.	0/0	0|0	0/0	0|0	0/0	0|0	0/0	./.	0|0	0/0	./.	0|0	0/0	0/0	.|.	0|0	0|0	0/0	0|0	0/0	0|0	0/0	0/0	0/0	./.	0/0	0|0	0/0	0/0	0/0	0/0	0/0	0/0	0/0	0/0	0/0	0/0	0/0	0/0	0/0	0|1	0/0
Cq2B	60254022	Cq2B:60254022	A	T	123105	PASS	.	GT	1|1	0/0	0/0	./.	0/0	1|1	0|0	1/1	0/0	1|1	0/0	0|0	0/0	0/1	./.	1/1	0|0	0/0	.|.	1/1	0|0	1/1	1/1	1|1	0/1	1/1	1|1	0/0	./.	1|1	0|0	0|0	0/0	1|1	0/1	0|0	1/1	1/1	1/1	0/1	0/0	1|1	0/0	0/1	0/1	0/0	1/1	1/1	./.	0/0	./.	0/0	1/1	1/1	0/1	0/1	./.
Cq2B	60258091	Cq2B:60258091	T	A	5564.16	PASS	.	GT	0|0	0/0	0/0	0/0	0/0	0|0	0|0	0/1	0/0	0|0	0/0	0|0	0/0	0/0	./.	0/0	0|0	0/0	0|0	0/0	0|0	0/0	0/0	.|.	0/0	./.	.|.	0/0	0/0	0|0	0|0	.|.	./.	0|0	0/0	0|0	0/0	0/0	0/0	0/0	./.	0|0	0/0	1/1	0/0	0/0	0/0	0/1	0/0	0/0	./.	0/0	0/0	0/0	0/0	./.	0/0
Cq2B	60268284	Cq2B:60268284	G	A	2516.18	PASS	.	GT	0|0	0/0	./.	0/0	0/0	0|0	0|0	0/0	./.	0|0	0/0	0|0	0/0	0/0	0/0	0/0	0|0	0/0	0|0	0/0	0|0	0/0	0/0	0|0	0/0	0/0	0|0	0/0	0/0	0|0	0/1	0|0	0/0	0|0	0/0	0/1	0/0	0/0	0/0	./.	0/0	0|0	0/0	0/0	0/0	./.	0/0	0/0	0/0	0/0	0/0	0/0	0/0	0/0	0/0	0/0	0/0
Cq2B	60289675	Cq2B:60289675	G	A	176804	PASS	.	GT	1|1	1/1	0/0	1/1	0/0	1|1	0|0	1/1	0/0	1|1	1/1	0|0	0/0	./.	0/0	0/0	1|1	0/0	.|.	0/0	0|0	0/0	0|1	1|1	1/1	0/1	0|1	0/0	1/1	1|1	./.	1|1	1/1	1|1	1/1	1/1	1/1	0|1	1/1	./.	0/0	0|0	0/0	1/1	1/1	0/0	1/1	0/1	./.	0/0	1/1	1/1	0/0	1/1	./.	./.	0/0
Cq2B	60294592	Cq2B:60294592	G	A	1122.13	PASS	.	GT	0|0	0/0	./.	0/0	0/0	0|0	0|0	./.	0/0	0|0	./.	0|0	./.	0/0	0/0	0/0	0/1	0/0	0|0	0/0	0|0	0/0	0|0	0|0	0/0	./.	0|0	0/0	0/0	0|0	0/0	0|0	0/0	0|0	0/0	0/0	0/0	0|0	0/0	./.	0/0	0|0	0/0	0/0	0/0	0/0	0/0	0/0	0/0	0/0	./.	0/0	0/0	0/0	./.	0/0	0/0
Cq2B	60294869	Cq2B:60294869	A	T	90066.7	PASS	.	GT	1|1	1/1	0/0	./.	0/0	.|.	0|0	./.	0/0	0|0	1/1	0|0	0/0	1/1	./.	0/1	1/1	0/0	.|.	0/0	0|0	0/0	0/1	.|.	1/1	./.	1|1	0/0	0/0	0|0	0/1	1|1	1/1	0|0	0/1	1/1	1/1	0/1	1/1	0/0	0/0	0|0	0/0	0/1	0/0	0/0	1/1	0/0	1/1	0/0	./.	1/1	0/0	1/1	0/0	1/1	0/0
Cq2B	60297884	Cq2B:60297884	C	T	20849.1	PASS	.	GT	0|0	0/0	0/0	0/0	0/0	0|0	0|0	0/0	0/0	0|0	0/0	0|0	0/0	./.	0/0	0/0	0/0	./.	.|.	0/0	0|0	0/0	0/0	0|0	0/0	0/0	0|0	0/0	0/0	0|0	0/0	0|0	./.	0|0	0/0	1/1	./.	0/0	0/0	0/0	0/0	0|0	0/0	./.	0/0	0/0	./.	0/0	./.	0/0	0/0	0/0	0/1	0/0	0/0	0/0	0/0
Cq2B	60298110	Cq2B:60298110	A	G	25426.6	PASS	.	GT	1|1	0/0	./.	./.	0/0	0|0	0|0	0/0	0/0	0|0	0/0	0|0	0/0	1/1	0/0	0/0	0/0	0/0	0|0	./.	0|0	./.	0/1	0/1	0/1	0/0	1|1	0/0	0/0	0|0	0/0	.|.	0/0	0|0	./.	0/0	1/1	0/1	1/1	./.	./.	0|0	0/0	0/0	0/0	./.	1/1	0/0	1/1	0/0	0/0	0/0	0/0	1/1	./.	0/0	0/0
Cq2B	60308946	Cq2B:60308946	C	A	502.7	PASS	.	GT	0|0	0/0	0/0	./.	0/0	0|0	0|0	0/0	./.	0|0	0/0	0|0	0/0	0/0	0/0	0/0	0/0	0/0	0|0	0/0	0|0	0/0	0/0	0/0	0/0	./.	.|.	0/0	0/1	0|0	0/0	0|0	0/0	0|0	0/0	0/0	0/0	0/0	0/0	0/0	0/0	0|0	0/0	0/0	0/0	0/0	0/0	0/0	0/0	0/0	0/0	0/0	0/0	0/0	./.	0/0	0/0
Cq2B	60312501	Cq2B:60312501	A	T	101753	PASS	.	GT	0|0	0/0	1/1	0/0	0/0	1|1	0|0	1/1	1/1	1|1	./.	1|1	0/0	0/0	0/0	0/1	0/0	0/0	0/1	./.	1|1	1/1	0/1	0/0	./.	1/1	.|.	0/0	1/1	1|1	1/1	0|0	0/0	1|1	0/0	0/0	0/0	0/1	0/0	0/1	0/0	1|1	1/1	1/1	1/1	0/0	./.	1/1	./.	0/0	0/1	0/0	1/1	0/0	./.	0/0	0/0
Cq2B	60362444	Cq2B:60362444	T	C	62525	PASS	.	GT	0|0	0/0	1/1	0/0	0/0	0|0	.|.	0/0	./.	0|0	0/0	1|1	0/0	0/0	0/0	0/1	0/0	0/0	./.	1/1	1|1	./.	./.	0/0	0/0	./.	.|.	0/0	1/1	0|0	0/1	0|0	0/0	0|0	0/0	0/0	0/0	0/1	0/0	1/1	0/0	1|1	1/1	./.	./.	0/0	0/0	0/1	0/0	0/0	0/0	0/0	1/1	0/0	1/1	./.	./.
Cq2B	60395438	Cq2B:60395438	C	G	83231.1	PASS	.	GT	0|0	0/0	1/1	./.	0/0	.|.	0|0	1/1	1/1	1|1	0/0	1|1	0/0	1/1	./.	./.	0/0	0/0	0/1	0/0	1|1	0/0	0/1	1/1	0/0	0/0	0/1	0/0	1/1	1|1	1/1	0|0	0/0	1|1	0/1	0/0	1/1	0/0	1/1	0/1	0/0	.|.	1/1	./.	1/1	0/0	0/0	0/1	./.	0/0	./.	0/0	0/0	1/1	./.	./.	0/1
Cq2B	60413200	Cq2B:60413200	C	*,T	20253.1	PASS	.	GT	0|0	./.	0/0	./.	0/0	0|0	0|0	0/0	0/0	0|0	0/0	.|.	0/0	0/2	0/0	0/2	0/0	0/0	./.	./.	0|0	./.	0/2	1/2	0/2	./.	0|2	0/0	0/0	0|0	./.	0|0	0/0	0|0	0/0	0/0	2/2	0/0	2/2	0/0	0/0	0|0	0/0	0/0	0/0	0/0	0/0	0/0	./.	0/0	0/0	0/0	0/0	2/2	./.	./.	0/0
Cq2B	60414981	Cq2B:60414981	G	T	5855.97	PASS	.	GT	0|0	0/0	0/0	0/0	./.	0|0	.|.	./.	0/0	.|.	./.	0|0	0/0	0/0	0/0	0/0	0/0	0/0	0/0	0/1	0|0	0/1	0/1	0/0	0/0	./.	0|0	0/0	0/0	0/1	./.	0/1	0/0	0|0	0/0	0/0	0/1	0/1	0/1	0/0	0/0	0/1	0/0	0/0	0/0	0/0	0/1	0/1	0/1	0/0	0/1	0/0	0/1	0/0	0/0	./.	0/0
Cq2B	60415888	Cq2B:60415888	C	T	41511	PASS	.	GT	0|0	0/0	1/1	./.	0/0	0|0	0|0	0/0	1/1	0|0	./.	1|1	0/0	1/1	0/0	0/0	0/0	0/0	0/0	0/0	1|1	0/0	0/1	1/1	0/0	0/0	.|.	0/0	0/0	0/0	./.	0/0	0/0	.|.	0/0	0/0	1/1	./.	1/1	./.	0/0	./.	1/1	./.	0/0	0/0	0/0	0/0	0/0	0/0	./.	0/0	0/0	0/1	1/1	0/0	0/0
Cq2B	60419480	Cq2B:60419480	A	T	78.28	PASS	.	GT	0|0	0/0	0/0	./.	0/0	0|0	0|0	0/0	0/0	0|0	0/0	0|0	./.	0/1	0/0	0/0	0/0	0/0	0/0	0/0	0|0	0/0	0/0	./.	0/0	0/0	0|0	./.	0/0	0/0	0/0	0/0	0/0	0|0	0/0	./.	0/0	0/0	0/0	./.	0/0	0/0	0/0	0/0	0/0	0/0	0/0	0/0	0/0	0/0	0/0	0/0	0/0	0/0	0/0	0/0	0/0
Cq2B	60419691	Cq2B:60419691	C	T	27908.6	PASS	.	GT	0|0	0/0	1/1	0/0	0/0	1|1	0|0	0/1	0/1	1|1	0/0	.|.	0/0	0/0	0/0	0/0	0/0	0/0	0/0	0/0	0/1	0/0	0/0	0/0	0/0	0/0	0|0	0/0	0/0	0/1	0/1	0/0	0/0	0/1	0/1	./.	0/0	0/0	0/0	0/0	0/0	0/0	./.	0/1	0/1	0/0	0/0	0/0	0/0	0/0	0/0	0/0	0/0	0/0	0/1	0/0	0/0
Cq2B	60419731	Cq2B:60419731	C	G	23847.5	PASS	.	GT	0|0	./.	0/0	0/0	0/0	0|0	.|.	0/1	0/1	0|0	0/0	0/1	0/0	./.	0/0	0/1	0/1	0/0	0/0	0/1	0/1	0/1	0/1	./.	0/1	0/0	0|0	0/0	0/1	0/1	0/1	0/1	0/0	0/1	0/1	./.	0/1	0/0	0/1	0/0	0/0	0/1	./.	0/1	0/1	0/0	0/1	0/1	0/1	./.	0/1	0/1	0/1	0/1	0/1	0/1	0/0
Cq2B	60431042	Cq2B:60431042	C	T	6389.48	PASS	.	GT	0|0	0/0	0/0	./.	0/0	0|0	0|0	0/0	0/0	0|0	0/0	0/0	1/1	0/0	./.	0/0	0/0	0/0	0/0	0/0	0/0	0/0	0/0	0/0	0/0	0/0	0|0	0/0	0/0	./.	0/0	0/0	0/0	0/0	0/0	0/0	0/0	0/0	0/0	./.	1/1	0/0	0/0	0/0	0/0	0/0	./.	0/0	0/0	0/0	0/0	0/0	0/0	0/0	./.	0/0	./.
Cq2B	60433640	Cq2B:60433640	A	G	10331.8	PASS	.	GT	0|0	0/0	./.	0/0	1/1	0|0	0|0	0/0	0/0	.|.	0/0	./.	1/1	0/0	1/1	0/0	0/0	1/1	0/0	0/0	0/0	./.	0/0	./.	0/0	0/0	.|.	0/0	./.	0/0	0/0	0/0	0/0	0/0	0/0	0/0	0/0	0/0	0/0	0/0	1/1	0/0	0/0	./.	0/0	0/0	0/0	./.	./.	0/0	0/0	0/0	0/0	0/0	./.	0/0	1/1
Cq2B	60435769	Cq2B:60435769	A	G	155.64	PASS	.	GT	0|0	0/0	0/0	0/0	0/0	0|0	0|0	./.	0/0	0|0	./.	./.	0/0	0/0	0/0	0/0	0/0	0/0	0/0	0/0	0/0	0/0	0/0	0/0	./.	0/0	.|.	0/0	./.	0/0	0/0	0/0	0/0	./.	0/0	0/0	0/0	./.	0/0	0/0	0/0	0/0	0/0	./.	0/0	0/0	0/0	0/1	./.	0/0	0/0	0/0	0/0	0/0	0/0	0/0	./.
Cq2B	60448716	Cq2B:60448716	C	T	33306.7	PASS	.	GT	1|1	1/1	0/0	1/1	0/0	0|0	0|0	0/0	0/0	0|0	1/1	0/0	0/0	0/0	0/0	0/0	1/1	0/0	0/0	0/0	0/0	0/0	0/0	0/0	1/1	./.	0/1	0/0	0/0	0/0	0/0	1/1	1/1	0/0	0/1	0/0	0/0	1/1	0/0	0/0	0/0	0/0	0/0	./.	./.	0/0	1/1	0/0	1/1	0/0	./.	1/1	./.	0/0	0/1	1/1	0/0
Cq2B	60449829	Cq2B:60449829	C	A	522.47	PASS	.	GT	0|0	0/1	0/0	0/0	0/0	.|.	0|0	0/0	0/0	0|0	0/0	0/0	0/0	0/0	./.	0/0	0/0	0/0	0/0	0/0	0/0	0/0	0/0	0/0	0/0	./.	0/0	0/0	0/0	0/0	0/0	0/0	0/0	0/0	0/0	0/0	0/0	0/0	0/0	./.	./.	0/0	0/0	0/0	0/0	0/0	0/0	0/0	./.	0/0	./.	0/0	0/0	0/0	0/0	./.	0/0
Cq2B	60450869	Cq2B:60450869	G	A	46864.9	PASS	.	GT	0|0	0/0	0/0	./.	./.	1|1	0|0	1/1	0/0	1|1	0/0	./.	0/0	0/0	0/0	0/1	0/0	0/0	0/0	0/0	0/0	0/0	./.	0/0	0/0	./.	0/0	0/0	0/1	1/1	0/0	0/0	./.	1/1	0/1	1/1	0/0	0/0	0/0	./.	0/0	0/0	0/0	1/1	1/1	0/0	0/0	0/1	0/0	./.	0/0	./.	0/0	0/0	0/0	0/0	0/0
Cq2B	60470312	Cq2B:60470312	C	A	4956.52	PASS	.	GT	0|0	0/0	./.	./.	0/0	0|0	.|.	0/0	0/0	0|0	0/0	0/0	0/0	0/0	0/0	0/0	0/0	0/0	./.	0/0	0/0	0/0	0/0	0/0	./.	0/0	./.	0/0	0/0	./.	0/0	0/0	0/0	0/0	0/0	0/0	0/0	0/0	0/0	0/0	0/0	1/1	0/0	0/0	0/0	0/0	0/0	0/0	./.	0/0	0/0	0/0	0/0	./.	0/0	./.	./.
Cq2B	60494160	Cq2B:60494160	C	T	19029.6	PASS	.	GT	.|.	0/0	0/0	0/0	0/0	0|0	0|0	0/0	0/0	0|0	./.	0/0	0/0	0/0	0/0	1/1	0/0	0/0	0/0	0/0	0/0	0/0	0/0	0/0	0/1	0/0	0/0	0/0	0/0	0/0	0/0	0/0	0/0	./.	0/0	0/0	0/0	0/0	0/0	0/0	0/0	0/0	0/0	./.	./.	0/0	0/0	0/0	./.	./.	0/0	0/0	0/0	0/0	./.	0/0	0/0
Cq2B	60504200	Cq2B:60504200	C	A	4828.96	PASS	.	GT	0|0	0/0	0/0	0/0	./.	0|0	0|0	0/0	0/0	0|0	0/0	./.	0/0	0/0	0/0	./.	0/0	0/0	0/0	0/0	0/0	0/0	0/0	0/0	0/0	0/0	0/0	0/0	1/1	0/0	0/0	0/0	0/0	0/0	0/0	0/0	0/0	0/0	0/0	./.	./.	0/0	0/0	0/0	./.	0/0	./.	0/0	0/0	0/0	./.	0/0	0/0	0/0	./.	./.	0/0
Cq2B	60506950	Cq2B:60506950	T	C	32203.9	PASS	.	GT	0|0	0/0	0/0	./.	./.	0|0	0|0	0/0	./.	.|.	0/0	0/0	0/0	0/0	0/0	0/0	0/0	0/0	0/0	0/1	0/0	1/1	0/1	./.	0/0	1/1	0/0	0/0	0/0	0/0	0/0	0/0	0/0	0/0	0/0	0/0	0/0	0/1	0/0	0/0	0/0	0/0	0/0	0/0	0/0	./.	./.	0/1	0/0	0/0	./.	0/0	1/1	0/0	0/0	0/0	0/0
Cq2B	60506960	Cq2B:60506960	A	G	3519.76	PASS	.	GT	0|0	0/0	0/0	./.	./.	0|0	0|0	0/0	0/0	.|.	0/0	0/0	0/0	0/0	0/0	1/1	0/1	0/0	0/0	0/0	0/0	0/0	0/0	./.	0/0	0/0	0/0	0/0	0/0	0/0	0/0	0/0	0/0	0/0	0/0	0/0	0/0	0/0	0/0	./.	0/0	1/1	0/0	0/0	0/0	./.	./.	0/0	0/0	0/0	./.	0/0	0/0	0/0	0/0	0/0	0/0
Cq2B	60507028	Cq2B:60507028	T	A	312.7	PASS	.	GT	0|0	0/0	0/0	0/0	0/0	0|0	0|0	0/0	0/0	0|0	0/0	0/0	0/0	0/0	0/0	0/0	0/0	0/0	0/0	0/0	0/0	0/0	0/0	0/0	./.	0/0	0/0	0/0	0/0	./.	./.	0/0	0/0	0/0	0/0	0/0	0/0	0/0	0/0	0/0	0/0	0/0	./.	0/0	./.	./.	0/0	0/0	0/0	0/0	0/0	0/0	0/0	0/1	0/0	./.	0/0
Cq2B	60511598	Cq2B:60511598	G	A	1232.89	PASS	.	GT	0|0	0/0	0/0	0/0	0/0	0|0	0|0	0/0	0/0	0|0	0/0	0/0	0/0	0/0	0/0	0/0	0/0	0/0	0/0	0/0	0/0	./.	./.	1/1	0/0	0/0	0/0	0/0	./.	0/0	0/0	0/0	0/0	0/0	0/0	0/0	0/0	0/0	0/0	./.	0/0	0/0	0/0	0/0	0/0	0/0	0/0	./.	./.	./.	./.	0/0	./.	0/0	./.	0/0	0/0
Cq2B	60512411	Cq2B:60512411	G	A	9385.07	PASS	.	GT	0|0	0/0	0/0	./.	0/0	0|0	0|0	./.	0/0	.|.	0/0	0/0	0/0	0/0	./.	0/0	0/0	0/0	0/0	0/0	0/0	0/0	0/0	0/0	0/0	./.	0/0	0/0	0/0	0/0	0/0	0/0	0/0	./.	0/0	0/0	0/0	0/0	0/0	./.	0/1	0/0	0/0	0/0	0/0	0/0	./.	0/0	0/0	0/0	0/0	0/0	0/0	0/0	0/0	0/0	0/0
Cq2B	60617785	Cq2B:60617785	T	C	215312	PASS	.	GT	1|1	1/1	1/1	1/1	0/0	1|1	0|0	1/1	./.	1|1	1/1	1/1	0/0	1/1	0/0	1/1	1/1	0/0	1/1	1/1	1/1	1/1	1/1	1/1	./.	./.	1/1	./.	0/0	1/1	1/1	1/1	1/1	1/1	1/1	1/1	1/1	1/1	1/1	0/0	./.	1/1	1/1	1/1	./.	0/0	1/1	1/1	1/1	0/0	./.	1/1	1/1	1/1	1/1	1/1	0/0
Cq2B	60628663	Cq2B:60628663	C	T	182.26	PASS	.	GT	0|0	0/0	0/0	./.	0/0	0|0	0|0	0/0	0/0	0|0	0/1	0/0	0/0	0/0	0/0	0/0	0/0	0/0	0/0	0/0	0/0	./.	0/0	0/0	0/0	./.	0/0	0/0	0/0	0/0	./.	0/0	./.	0/0	0/0	0/0	0/0	0/0	0/0	0/0	0/0	0/0	0/0	0/0	0/0	0/0	0/0	0/0	0/0	0/0	0/0	./.	0/0	0/0	./.	./.	./.
Cq2B	60635449	Cq2B:60635449	T	C	56424.7	PASS	.	GT	0|0	0/0	1/1	./.	0/0	0|0	0|0	0/0	1/1	.|.	1/1	1/1	./.	0/0	0/0	0/0	0/0	0/0	0/0	./.	1/1	0/0	0/0	0/0	0/0	./.	./.	0/0	0/0	./.	1/1	0/0	./.	0/0	0/0	1/1	0/0	0/1	0/0	0/0	0/0	0/0	1/1	0/0	0/0	./.	0/0	0/0	./.	0/0	0/1	1/1	0/0	0/0	1/1	0/0	0/0
Cq2B	60671273	Cq2B:60671273	C	T	180.96	PASS	.	GT	0|0	0/0	0/0	./.	./.	0|0	0|0	0/0	0/1	0|0	0/0	0/0	0/0	0/0	0/0	0/0	0/0	0/0	0/0	0/0	0/0	0/0	0/0	0/0	0/0	0/0	0/0	0/0	0/0	./.	0/0	0/0	0/0	./.	0/0	0/0	0/0	0/0	./.	./.	./.	0/0	0/0	0/0	0/0	0/0	0/0	./.	0/0	0/0	0/0	0/0	0/0	./.	./.	./.	0/0
Cq2B	60671294	Cq2B:60671294	T	A	38017.9	PASS	.	GT	0|0	0/0	0/0	1/1	./.	0|0	0|0	0/0	0/0	0|0	1/1	0/0	0/0	0/0	0/0	0/0	0/0	0/0	1/1	0/0	0/0	0/0	0/0	0/0	0/0	0/0	0/1	0/1	1/1	./.	0/0	0/0	0/0	./.	0/0	0/0	0/0	0/1	./.	./.	0/0	0/0	0/0	0/0	0/0	0/0	0/0	0/0	1/1	0/0	1/1	1/1	0/0	0/0	./.	./.	0/0
Cq2B	60673135	Cq2B:60673135	C	T	2542.28	PASS	.	GT	0|0	0/0	0/0	./.	./.	0|0	0|0	0/0	0/0	0|0	0/0	0/0	0/0	0/0	0/0	0/0	0/0	0/0	0/0	0/0	0/0	0/0	0/0	0/0	0/0	./.	0/0	0/0	0/0	0/0	0/0	0/0	0/0	0/0	0/0	0/1	0/0	0/0	0/0	./.	0/0	0/0	0/0	./.	0/0	./.	0/0	0/0	./.	0/0	./.	0/0	0/0	0/0	0/0	./.	0/0
Cq2B	60674613	Cq2B:60674613	C	A	94586.6	PASS	.	GT	1|1	1/1	0/0	0/0	0/0	.|.	0|0	1/1	0/0	1|1	0/0	0/0	0/0	1/1	0/0	1/1	1/1	0/0	0/0	1/1	0/0	1/1	1/1	1/1	./.	./.	0/1	0/0	0/0	1/1	./.	1/1	1/1	0/1	1/1	0/0	1/1	0/1	1/1	./.	./.	0/0	0/0	1/1	1/1	0/0	1/1	1/1	0/0	0/0	0/0	0/0	1/1	0/1	./.	1/1	0/0
Cq2B	60717033	Cq2B:60717033	A	G	225995	PASS	.	GT	1|1	1/1	1/1	1/1	1/1	.|.	1|1	1/1	./.	1|1	1/1	1/1	./.	1/1	1/1	1/1	1/1	1/1	1/1	1/1	1/1	./.	1/1	1/1	1/1	./.	1/1	1/1	1/1	1/1	1/1	1/1	1/1	1/1	1/1	1/1	./.	1/1	1/1	./.	1/1	1/1	1/1	1/1	1/1	0/0	1/1	1/1	1/1	0/0	1/1	1/1	1/1	1/1	./.	1/1	0/0
Cq2B	60717516	Cq2B:60717516	C	T	287.2	PASS	.	GT	.|.	0/0	0/0	0/0	0/0	0|0	.|.	0/0	0/0	0/1	0/0	0/0	./.	0/0	0/0	0/0	0/0	0/0	0/0	./.	0/0	0/0	0/0	0/0	0/0	0/0	0/0	0/0	0/0	0/0	0/0	0/0	0/0	0/0	0/0	0/0	0/0	0/0	0/0	./.	0/0	0/0	0/0	0/0	0/0	0/0	0/0	0/0	0/0	0/0	./.	0/0	./.	0/0	./.	0/0	0/0
Cq2B	60744295	Cq2B:60744295	T	C	25897.3	PASS	.	GT	0|0	0/0	0/0	0/0	0/0	0|0	0|0	0/0	0/0	0/0	0/0	0/0	0/0	0/0	0/0	0/0	0/0	0/0	0/0	0/0	0/0	0/0	0/1	0/0	0/0	./.	0/0	0/0	0/0	0/0	0/0	0/0	0/0	./.	0/0	0/0	0/0	0/0	0/0	0/0	0/0	0/0	0/1	0/0	0/0	0/0	0/0	0/0	0/0	0/0	0/0	0/0	0/0	0/0	0/0	0/0	0/0
Cq2B	60744816	Cq2B:60744816	C	A	458.04	PASS	.	GT	0|0	0/0	./.	0/0	0/0	0|0	0|0	0/0	0/0	./.	0/0	0/1	0/0	./.	0/0	0/0	0/0	0/0	0/0	./.	0/0	./.	./.	0/0	0/0	0/0	./.	0/0	0/0	./.	0/0	0/0	0/0	0/0	0/0	0/0	0/0	0/0	0/0	0/0	./.	0/0	0/0	0/0	0/0	0/0	0/0	0/0	./.	0/0	0/0	0/0	0/0	0/0	0/0	0/0	0/0
Cq2B	60745738	Cq2B:60745738	G	T	12946.8	PASS	.	GT	0|0	0/0	0/0	./.	0/0	0|0	0|0	0/0	0/0	0/0	0/0	./.	./.	0/0	0/0	0/0	0/0	0/0	./.	0/0	0/0	0/0	0/0	0/0	0/0	./.	0/0	0/0	0/0	0/0	0/0	./.	0/0	./.	0/0	0/0	0/0	1/1	0/0	./.	./.	0/0	0/0	0/0	0/0	0/0	0/0	0/0	0/0	0/0	./.	1/1	0/0	0/0	./.	0/0	0/0
Cq2B	60748646	Cq2B:60748646	T	G	9090.93	PASS	.	GT	0|0	0/0	0/0	./.	./.	0|0	0|0	0/0	0/0	0/0	0/0	./.	0/0	0/0	0/0	0/0	0/0	./.	./.	0/0	0/0	0/0	./.	0/0	0/0	./.	./.	./.	0/0	0/0	0/0	0/0	0/0	0/0	0/0	0/0	0/0	0/0	0/0	./.	0/0	0/0	0/0	0/0	0/0	0/0	0/0	0/0	0/0	0/0	0/0	0/0	0/0	0/0	./.	0|1	0/0
Cq2B	60762667	Cq2B:60762667	G	A	3461.29	PASS	.	GT	0|0	0/0	0/0	0/0	0/0	0|0	.|.	0/0	0/0	0/0	0/0	0/0	0/0	0/0	0/0	0/0	0/0	0/0	0/0	0/0	0/0	0/0	0/1	0/0	0/0	./.	./.	0/0	0/0	0/0	0/0	0/0	0/0	0/0	0/0	0/0	./.	0/0	0/0	0/0	./.	./.	0/0	0/0	0/0	0/0	./.	0/0	0/0	0/0	./.	0/0	0/0	0/0	./.	.|.	0/0
Cq2B	60765189	Cq2B:60765189	G	A	136.61	PASS	.	GT	0|0	0/0	0/0	0/0	0/0	0|0	0|0	0/0	0/0	0/0	0/0	0/0	0/0	0/0	0/0	0/0	0/0	0/0	0/0	0/0	0|1	0/0	0/0	0/0	0/0	0/0	0/0	0/0	0/0	0/0	0/0	0/0	0/0	0/0	0/0	0/0	0/0	0/0	0/0	./.	0/0	0/0	0/0	0/0	0/0	0/0	0/0	0/0	0/0	0/0	0/0	0/0	0/0	./.	./.	0|0	0/0
Cq2B	60765198	Cq2B:60765198	T	A	13147.1	PASS	.	GT	0|0	0/0	./.	0/0	0/0	0|0	0|0	0/0	0/0	0/0	0/0	0|1	0/0	0/0	0/0	0/0	0/0	0/0	0/0	0/0	0|1	0/0	0/0	0/0	0/0	0/0	0/0	0/0	0/0	0/0	0/0	0/0	0/0	0/0	0/0	0/0	0/0	0/0	0/0	./.	0/0	0/0	0/0	0/0	0/0	0/0	0/0	0/0	0/0	0/0	0/0	0/0	0/0	./.	./.	0|0	0/0
Cq2B	60765345	Cq2B:60765345	G	A	6204.53	PASS	.	GT	.|.	0/0	0/0	./.	0/0	0|0	0|0	0|1	0/0	0/0	0/0	0|1	0/0	0/0	0/0	0/0	0/0	./.	0/0	0/0	0|1	./.	0/0	0/0	0/0	./.	0|1	0/0	0/0	./.	0/0	0/0	0/0	0/0	0/0	0/0	0/0	0/0	0/0	./.	0/0	0/0	0/0	0/0	0/0	0/0	0/0	./.	0/0	0/0	0/0	0|1	0/0	0|1	0/0	0|0	0/0
Cq2B	60767047	Cq2B:60767047	G	A	1137.81	PASS	.	GT	0|0	0/0	0/0	./.	0/0	0|0	0|0	0|0	0/0	0/0	0/0	0|0	0/0	0/0	0/0	0/0	0/0	0/0	0/0	0/0	0|0	0/0	./.	0/0	0/0	0/1	0|0	0/0	0/0	./.	./.	0/0	0/0	./.	0/0	0/0	0/0	0/0	0/0	0/0	./.	0/0	0/0	0/0	0/0	0/0	0/0	0/0	0/0	0/0	./.	0|0	0/0	0|0	./.	0|0	0/0
Cq2B	60790176	Cq2B:60790176	T	A	147160	PASS	.	GT	1|1	1/1	1/1	0/0	0/0	1|1	0|0	1|1	1/1	1/1	0/0	1|1	0/0	1/1	./.	1/1	1/1	0/0	0/0	0/0	1|1	0/1	0/1	0/1	1/1	0/0	0/1	0/0	0/0	1/1	1/1	1/1	./.	1/1	1/1	1/1	1/1	0/0	1/1	0/0	0/0	1/1	1/1	1/1	1/1	0/0	1/1	0/1	0/0	0/0	0/1	0|0	0/0	1|1	./.	1|1	0/0
Cq2B	60792621	Cq2B:60792621	G	C	7627.61	PASS	.	GT	.|.	0/0	0/0	0/0	0/0	0|0	0|0	0|0	0/0	./.	0/0	0|0	0/0	0/0	0/0	0/0	0/0	0/0	0/0	0/0	0|0	./.	0/0	0/0	0/0	./.	0/1	0/0	0/0	0/0	0/0	0/0	0/0	0/0	0/0	0/0	0/0	0/0	0/0	./.	./.	0/0	0/0	0/0	0/0	0/0	0/0	./.	0/0	0/0	0/0	.|.	0/0	0|0	0/0	0|0	0/0
Cq2B	60815726	Cq2B:60815726	C	T	3574.98	PASS	.	GT	0|0	0/0	./.	./.	0/0	0|0	0|0	0|0	0/0	0/0	1/1	0|0	0/0	0/0	0/0	0/0	0/0	0/0	./.	0/0	0|0	0/0	0/0	0/0	0/0	./.	0/0	0/0	./.	0/0	0/0	0/0	0/0	0/0	0/0	0/0	0/0	0/0	0/0	./.	0/0	0/0	./.	0/0	0/0	0/0	0/0	0/0	./.	0/0	0/0	0|0	0/0	0|0	0/0	0|0	0/0
Cq2B	60817334	Cq2B:60817334	T	A	26075.7	PASS	.	GT	0|0	0/0	./.	0/0	0/0	0|0	.|.	0|0	0/0	./.	./.	.|.	0/0	0/0	./.	./.	0/0	0/0	0/0	./.	0|0	0/0	0/0	0/0	0/1	0/0	0/0	./.	0/0	0/0	0/0	0/0	0/0	0/1	0/0	0/0	0/0	0/0	0/0	0/0	0/0	0/1	0/0	./.	0/0	0/0	0/0	0/0	0/0	0/0	0/0	0|0	0/0	0|0	./.	0|0	0/0
Cq2B	60819612	Cq2B:60819612	G	T	361.01	PASS	.	GT	0|0	0/0	0/0	./.	0/0	0|0	.|.	0|0	0/0	0/0	0/0	0|0	0/0	0/0	0/0	0/1	0/0	0/0	0/0	0/0	0|0	0/0	0/0	0/0	0/0	0/0	0/0	0/0	0/0	0/0	./.	0/0	0/0	0/0	0/0	0/0	0/0	./.	0/0	./.	0/0	0/0	0/0	0/0	0/0	0/0	0/0	0/0	0/0	0/0	./.	0|0	0/0	0|0	0/0	.|.	0/0
Cq2B	60820145	Cq2B:60820145	G	C	76433.7	PASS	.	GT	1|1	1/1	./.	1/1	0/0	0|1	0|0	0|0	0/0	0/0	1/1	0|0	0/0	1/1	./.	0/0	1/1	0/0	0/0	0/0	0|0	0/0	0/1	1/1	0/1	0/0	1/1	0/0	./.	0/0	0/0	1/1	0/0	0/0	0/1	0/0	1/1	0/1	1/1	0/0	0/0	0/0	0/0	0/0	0/0	0/0	1/1	0/1	1/1	0/0	./.	1|1	0/0	1|1	./.	1|1	0/0
Cq2B	60822568	Cq2B:60822568	G	C	711.66	PASS	.	GT	0|0	0/0	0/0	0/0	0/0	0|0	0|0	.|.	./.	0/0	0/0	0|0	0/0	0/0	./.	0/0	0/0	./.	0/0	0/0	0|0	0/0	0/0	0/0	0/0	0/0	0/0	0/0	./.	./.	0/0	0/0	0/0	./.	0/0	0/1	0/0	0/0	0/1	0/0	0/0	0/0	0/0	0/0	0/0	0/0	0/0	0/0	0/0	0/0	0/0	0|0	0/0	0|0	./.	0|0	./.
Cq2B	60831808	Cq2B:60831808	T	C	11904	PASS	.	GT	0|0	0/0	0/0	0/0	0/0	0|0	0|0	0|0	0/0	0/0	0/0	0|0	0/0	0/0	0/0	0/0	0/0	./.	0/1	0/0	0|0	0/0	0/0	0/0	0/0	0/0	0/0	0/0	0/0	0/0	0/0	0/0	0/0	./.	0/0	0/0	0/0	./.	0/0	0/0	0/0	0/0	0/0	0/0	0/0	0/0	0/0	0/0	0/0	0/0	0/0	0|0	0/0	0|0	0/0	.|.	0/0
Cq2B	60847756	Cq2B:60847756	T	C	21547	PASS	.	GT	0|0	0/0	0/0	0/0	0/0	0|0	0|0	0|0	0/0	0/0	0/0	0|0	0/0	./.	0/0	0/0	0/0	0/0	0/0	0/0	0|0	./.	0/0	0/0	0/0	./.	0/0	0/0	0/0	0/0	0/0	0/0	0/0	0/1	0/0	0/0	0/0	./.	0/0	./.	0/0	0/0	./.	./.	0/0	0/0	./.	0/0	0/0	0/0	0/0	.|.	0/0	0|0	./.	0|0	./.
Cq2B	60848973	Cq2B:60848973	T	C	7930.43	PASS	.	GT	0|0	0/0	0/0	0/0	./.	0|0	.|.	0|0	0/0	./.	0/0	0|0	./.	0/0	0/0	0/0	0/0	0/0	0/0	./.	0|0	./.	0/0	0/0	0/0	0/0	0/0	0/0	0/0	0/0	0/0	0/0	0/0	./.	0/0	0/0	0/0	0/0	0/0	./.	./.	0/0	0/1	0/0	0/0	0/0	0/0	0/0	0/0	0/0	./.	0|0	0/0	0|0	./.	0|0	0/0
Cq2B	60852068	Cq2B:60852068	T	G	56753.6	PASS	.	GT	0|0	0/0	0/0	0/0	0/0	0|0	0|0	0|0	0/0	0/0	0/0	0|0	./.	0/0	./.	0/0	0/0	./.	0/0	./.	0|0	0/0	0/0	0/0	0/0	0/0	0/0	0/0	0/0	0/0	0/0	0/0	0/0	./.	0/0	0/0	0/0	0/0	0/0	0/0	0/0	0/0	0/0	./.	0/0	0/1	0/0	0/0	0/0	0/1	0/0	0|0	0/0	.|.	./.	0|0	0/0
Cq2B	60861121	Cq2B:60861121	G	C	9309.12	PASS	.	GT	0|0	0/0	0/0	./.	0/0	0|0	0|0	0|0	0/0	./.	0/0	0|0	0/0	0/0	0/0	0/0	0/0	0/0	./.	./.	0|0	0/0	0/0	0/0	0/0	./.	0/0	0/0	0/0	0/0	0/0	0/0	0/0	0/0	0/0	0/0	./.	0/0	0/0	./.	0/0	0/0	0/0	0/0	0/0	0/0	0/0	0/0	./.	0/0	./.	0|0	0/0	0|0	0/1	0|0	0/0
Cq2B	60870507	Cq2B:60870507	G	A	48390.3	PASS	.	GT	0|0	0/0	0/0	./.	0/0	.|.	0|0	0|0	0/0	0/0	0/0	0|0	0/0	0/0	./.	0/0	0/0	0/0	./.	0/0	0|0	0/0	0/0	0/0	0/0	0/0	0/0	0/0	0/0	0/0	0/0	0/0	0/0	./.	0/0	0/0	0/0	./.	0/0	0/0	0/1	0/0	./.	0/0	./.	0/0	0/0	0/0	0/0	0/0	0/0	0|0	0/0	0|0	./.	.|.	0/0
Cq2B	60875943	Cq2B:60875943	G	A	47479.8	PASS	.	GT	0|0	0/0	0/0	./.	0/0	0|0	.|.	0|0	0/0	0/0	0/0	0|0	./.	0/0	./.	0/0	0/0	0/0	0/0	0/0	0|0	./.	0/0	0/0	0/0	./.	0/0	0/0	0/0	0/0	0/0	0/0	0/0	0/0	0/0	0/0	0/0	0/0	0/0	./.	0/0	0/0	0/0	0/0	0/1	0/0	0/0	0/0	0/0	0/0	./.	0|0	0/0	0|0	0/0	.|.	0/0
Cq2B	60876442	Cq2B:60876442	C	T	187.26	PASS	.	GT	0|0	0/0	0/0	0/0	0/0	0|0	0|0	0|0	./.	0/0	0/0	0|0	0/0	0/1	0/0	0/0	0/0	0/0	./.	0/0	0|0	0/0	./.	0/0	0/0	0/0	0/0	./.	0/0	0/0	./.	0/0	0/0	./.	0/0	0/0	0/0	0/0	0/0	0/0	./.	./.	0/0	0/0	0/0	./.	0/0	0/0	0/0	0/0	0/0	.|.	0/0	0|0	0/0	0|0	0/0
Cq2B	60901636	Cq2B:60901636	A	C	6930.02	PASS	.	GT	0|0	1/1	0/0	./.	0/0	0|0	0|0	0|0	./.	0/0	./.	0|0	0/0	0/0	0/0	0/0	0/0	./.	0/0	0/0	0|0	0/0	0/0	0/0	0/0	./.	0/0	0/0	0/0	0/0	0/0	0/1	0/0	./.	0/1	0/0	0/0	0/0	0/0	./.	./.	0/0	0/0	0/0	0/0	0/0	0/1	0/1	0/0	0/0	0/0	0|0	0/0	0|0	./.	.|.	0/0
Cq2B	60903369	Cq2B:60903369	C	T	22791.8	PASS	.	GT	0|0	0/0	0/0	./.	0/0	0|0	0|0	0|0	0/0	0/0	0/0	0|0	0/0	0/0	0/0	0/0	0/0	0/0	0/0	0/0	0|0	./.	0/0	0/0	0/0	./.	0/0	0/0	0/0	0/0	0/0	0/0	0/0	0/0	0/0	0/0	0/0	0/0	0/0	./.	0/0	0/0	0/0	0/0	./.	0/0	0/0	0/0	0/0	0/1	0/0	0|0	0/0	0|0	./.	0|0	0/0
Cq2B	60920898	Cq2B:60920898	C	T	90559	PASS	.	GT	0|0	0/0	0/0	./.	1/1	0|0	.|.	.|.	0/0	0/0	0/0	.|.	0/0	0/0	1/1	0/0	0/0	1/1	1/1	1/1	0|0	1/1	0/1	0/0	0/0	./.	0/0	1/1	0/0	0/0	0/0	0/0	0/0	./.	0/0	0/0	0/0	0/0	./.	./.	1/1	0/1	0/0	0/0	0/0	0/0	0/0	0/0	0/0	0/0	0/0	0|0	1/1	0|0	0/0	0|0	0/0
Cq2B	60924270	Cq2B:60924270	C	G	55431.1	PASS	.	GT	0|0	0/0	0/0	0/0	0/0	0|0	1|1	0|0	0/0	0/0	0/0	0|0	0/0	0/0	./.	./.	0/0	./.	1/1	1/1	0|0	1/1	0/1	0/0	0/0	./.	0/0	0/0	0/0	0/0	0/0	0/0	0/0	0/0	0/0	0/0	0/0	0/0	0/0	./.	0/0	1/1	0/0	0/0	0/0	0/0	./.	0/0	0/0	0/1	./.	0|0	1/1	0|0	./.	0|0	0/0
Cq2B	60930867	Cq2B:60930867	T	C	32614.9	PASS	.	GT	0/1	0/0	0/0	0/0	0/0	0/1	0|0	0/1	0/0	0/1	0/1	0|0	0/1	./.	0/0	0/1	0/1	0/1	./.	0/1	0|0	./.	0/0	./.	0/1	./.	0/1	0/0	0/0	0/0	0/0	0/1	0/1	0/1	0/1	0/1	0/0	0/0	0/1	./.	0/1	./.	./.	0/0	0/1	./.	0/0	0/1	0/0	./.	0/1	.|.	0/0	0/1	0/0	0|0	0/0
Cq2B	60930878	Cq2B:60930878	C	G	2637.56	PASS	.	GT	0/0	0/0	0/1	./.	0/0	0/0	0|0	0/0	0/0	0/0	0/0	0|0	0/0	./.	0/0	0/0	0/0	0/0	./.	0/0	0|0	./.	0/0	./.	0/0	./.	0/0	0/0	0/0	0/0	0/0	0/0	0/0	0/0	0/0	0/0	0/0	0/0	0/0	./.	0/0	0/0	./.	0/0	0/0	./.	0/0	0/0	0/0	./.	0/0	.|.	0/0	0/0	0/0	0|0	0/0
Cq2B	60947499	Cq2B:60947499	C	T	867.26	PASS	.	GT	0/0	0/0	0/0	0/0	0/0	0/0	0|0	0/0	0/0	0/0	0/0	0|0	0/0	0/0	0/0	0/0	0/0	0/0	0/0	./.	0|0	0/0	0/0	0/0	0/0	./.	0/0	./.	0/0	0/0	0/0	0/0	0/0	./.	0/0	0/0	0/0	0/0	./.	./.	0/0	0/0	0/0	0/0	0/0	0/0	0/1	0/0	0/0	0/0	0/0	0|0	0/0	0/0	0/0	0|0	0/0
Cq2B	60948534	Cq2B:60948534	G	A	3483.45	PASS	.	GT	0/0	0/0	./.	0/0	0/0	0/0	0|0	0/0	0/0	0/0	0/0	.|.	0/0	0/0	0/0	0/0	0/0	./.	0/0	0/0	0|0	0/0	0/0	0/0	0/0	./.	0/0	0/0	0/0	0/0	0/0	0/0	0/1	0/0	0/0	0/0	0/0	0/0	0/0	./.	0/0	0/0	./.	0/0	./.	0/0	0/0	0/0	0/0	0/0	0/0	0|0	0/0	0/0	./.	0|0	./.
Cq2B	60949188	Cq2B:60949188	T	C	17630.2	PASS	.	GT	0/0	0/0	./.	./.	0/1	0/0	1|1	0/0	0/0	0/0	0/0	0|0	0/0	./.	0/0	0/0	0/0	1/1	./.	0/0	0|0	0/0	./.	0/0	0/0	./.	0/0	0/0	0/0	0/0	0/0	0/0	0/0	0/0	0/0	0/0	0/0	0/0	0/0	./.	0/0	0/0	./.	0/0	0/0	0/0	0/0	0/0	0/0	0/0	0/0	0|0	0/0	0/0	./.	0|0	0/0
Cq2B	60949265	Cq2B:60949265	T	C	45259.4	PASS	.	GT	1/1	0/0	0/0	./.	0/0	1/1	0|0	1/1	0/0	1/1	0/0	0|0	0/0	./.	0/0	1/1	0/0	0/0	./.	0/0	0|0	0/0	0/1	1/1	0/0	./.	0/0	0/0	0/0	./.	0/0	0/0	1/1	1/1	0/1	0/0	0/0	./.	1/1	./.	0/0	0/0	./.	1/1	./.	0/0	0/0	0/0	./.	0/0	1/1	1|1	0/0	0/0	0/0	0|0	0/0
Cq2B	60958720	Cq2B:60958720	T	C	8954.66	PASS	.	GT	0/0	0/0	0/0	./.	1/1	0/0	0|0	0/0	0/0	./.	./.	.|.	0/0	0/0	1/1	0/0	0/0	0/0	0/0	0/0	0|0	0/0	0/0	./.	0/0	./.	0/0	1/1	0/0	0/0	0/0	0/0	0/0	0/0	0/0	0/0	0/0	0/0	0/0	./.	0/1	0/0	0/0	0/0	0/0	0/0	0/0	0/0	0/0	0/0	0/0	0|0	0/0	0/0	0/0	0|0	./.
Cq2B	60960303	Cq2B:60960303	T	C	3537.71	PASS	.	GT	0/0	0/0	0/0	0/0	0/0	0/0	0|0	0/0	0/0	0/0	0/0	0|0	0/0	0/0	0/0	0/0	0/0	0/0	0/0	0/0	0|0	0/0	0/1	0/0	0/0	./.	0/0	0/0	0/0	0/0	./.	./.	0/0	0/0	0/0	0/0	./.	0/0	0/0	./.	0/0	0/0	0/0	0/0	./.	0/0	0/0	0/0	0/0	./.	0/0	0|0	0/0	0/0	./.	0|0	0/0
Cq2B	60983793	Cq2B:60983793	A	T	20796.9	PASS	.	GT	0/0	0/0	0/0	./.	0/0	./.	0|0	./.	0/0	0/0	0/0	0|0	0/0	0/0	0/0	0/0	0/0	0/0	0/0	./.	0|0	0/0	0/0	0/1	0/0	0/0	0/0	0/0	./.	./.	0/0	0/0	0/0	./.	0/0	0/0	0/0	./.	0/0	0/0	0/0	0/0	0/0	0/0	0/0	0/0	0/0	0/0	./.	0/0	./.	0|0	0/0	0/0	./.	0|0	0/0
Cq2B	61000209	Cq2B:61000209	C	T	2211.09	PASS	.	GT	0/0	0/0	./.	0/0	0/0	0/0	0|0	0/0	0/0	0/0	0/0	0|0	0/0	0/0	0/0	0/0	0/0	0/0	0/0	0/0	0|0	0/0	0/0	./.	0/0	./.	0/0	0/0	0|1	0/0	0/0	0/0	0/0	0/0	0/0	0/0	0/0	0/0	./.	./.	0/0	0/0	0/0	./.	0/0	./.	0/0	0/0	0/0	0/0	./.	0|0	0/0	0/0	0/0	.|.	0/0
Cq2B	61008842	Cq2B:61008842	C	A	628.98	PASS	.	GT	0/0	0/0	0/0	0/0	0/0	0/0	0|0	0/0	0/0	./.	0/0	0|0	0/0	0/0	0/0	0/0	0/1	1/1	0/0	0/0	0|0	./.	0/0	0/0	0/0	./.	0/0	0/0	0|0	0/0	0/0	0/0	0/0	0/0	0/0	0/0	0/0	0/0	0/0	0/0	0/0	0/0	0/0	0/0	0/0	0/0	0/0	./.	./.	0/0	0/0	0|0	0/0	0/0	0/0	0|0	0/0
Cq2B	61018571	Cq2B:61018571	T	C	164.48	PASS	.	GT	0/0	0/0	0/0	0/0	./.	1/1	0|0	0/1	0/0	0/0	0/0	0|0	0/0	0/0	0/0	0/0	0/0	0/0	0/0	0/0	0|0	0/0	0/0	0/0	0/0	0/0	0/0	0/0	0|0	0/0	0/0	0/0	0/0	./.	0/0	0/0	0/0	0/0	0/0	./.	0/0	0/0	0/0	0/0	0/0	./.	0/0	0/0	0/0	0/0	./.	0|0	0/0	0/0	0/0	0|0	0/0
Cq2B	61024257	Cq2B:61024257	C	*,T	23528.5	PASS	.	GT	0/0	0/0	0/0	./.	0/0	0/0	0|0	0/0	0/0	./.	0/0	0|0	0/0	0/0	0/0	./.	0/0	0/0	0/0	0/0	0|0	./.	0/0	0/0	0/0	0/0	0|2	0/0	0|0	0/0	0/0	0/0	0/0	0/0	0/0	0/0	0/0	1/1	0/0	0/0	0/0	0/0	0/0	0/0	0/0	0/0	0/0	0/0	0/0	0/0	0/0	0|0	0/0	0/0	0/0	0|0	0/0
Cq2B	61084736	Cq2B:61084736	G	T	1004.2	PASS	.	GT	0/0	0/0	0/0	./.	0/0	0/0	0|0	0/0	0/0	0/0	0/0	0|0	./.	0/0	0/0	1/1	./.	0/0	0/0	0/0	0|0	./.	0/0	0/0	0/0	./.	0|0	0/0	0|0	0/0	0/0	0/0	0/0	./.	0/0	0/0	0/0	0/0	0/0	./.	0/0	0/0	0/0	0/0	0/0	0/0	0/0	0/0	./.	0/0	0/0	0|0	0/0	0/0	./.	.|.	0/0
Cq2B	61102406	Cq2B:61102406	A	T	4316.69	PASS	.	GT	0/0	0/0	0/0	./.	0/0	0/0	0|0	0/0	0/0	0/0	0/0	0|0	0/0	0/0	0/0	0/0	0/0	0/0	0/0	0/0	0|0	0/0	0/0	0/0	./.	0/0	0|0	0/0	0|0	0/0	0/0	0/0	0/0	0/0	0/0	0/0	0/0	0/0	0/0	./.	0/0	0/0	0/0	0/0	0/0	0/0	0/0	0/1	0/0	0/0	0/0	0|0	0/0	0/0	./.	0|0	0/0
Cq2B	61108308	Cq2B:61108308	A	C	241198	PASS	.	GT	1/1	1/1	1/1	1/1	./.	1/1	1|1	./.	1/1	1/1	1/1	1|1	0/0	1/1	1/1	1/1	1/1	1/1	./.	1/1	1|1	1/1	1/1	1/1	1/1	0/1	1|1	1/1	1|1	1/1	./.	1/1	1/1	1/1	1/1	1/1	1/1	1/1	1/1	./.	1/1	1/1	1/1	1/1	1/1	0/0	1/1	1/1	1/1	1/1	1/1	.|.	1/1	1/1	1/1	1|1	0/0
Cq2B	61112345	Cq2B:61112345	C	T	3384.98	PASS	.	GT	0/0	0/0	0/0	0/0	0/0	0/0	0|0	0/0	0/0	0/0	0/0	0|0	0/0	0/0	./.	0/0	0/0	0/0	0/0	0/0	0|0	0/0	0/0	./.	0/0	./.	0|0	0/0	0|0	0/0	0/0	0/0	0/0	0/0	0/0	0/1	0/0	0/0	0/0	0/0	./.	0/0	0/0	0/0	0/0	0/0	0/0	0/0	0/0	0/0	./.	0|0	0/0	0/0	./.	.|.	0/0
Cq2B	61124182	Cq2B:61124182	G	A	7026.38	PASS	.	GT	0/0	1/1	0/0	0/0	0/0	./.	0|0	0/0	0/0	0/0	0/0	0|0	0/0	0/0	0/0	0/0	0/0	0/0	0/0	0/0	0|0	0/0	0/0	0/0	0/0	./.	0|0	0/0	0|0	./.	./.	1/1	0/0	./.	0/1	0/0	./.	0/1	0/0	0/0	0/0	./.	0/0	./.	0/0	0/0	1/1	./.	0/0	0/0	./.	0|0	0/0	0/0	0/0	0|0	./.
Cq2B	61186990	Cq2B:61186990	G	A	30455.4	PASS	.	GT	0/0	0/0	0/0	0/0	./.	0/0	0|0	0/0	0/0	0/0	0/0	0|0	0/0	0/0	0/0	1/1	0/0	0/0	0/0	1/1	0|0	1/1	0/1	0/0	0/0	./.	0|0	0/0	0|0	0/0	0/0	0/0	0/0	0/0	0/0	0/0	0/0	0/1	0/0	./.	0/0	1/1	0/0	0/0	0/0	./.	0/0	0/0	0/0	0/0	./.	.|.	1/1	0/0	./.	0|0	0/0
Cq2B	61189239	Cq2B:61189239	G	A	7212.27	PASS	.	GT	0/0	0/0	0/0	0/0	0/0	0/0	0|0	0/0	0/0	0/0	0/0	.|.	./.	0/0	0/0	./.	0/0	0/0	0/0	0/0	0|0	0/0	0/0	0/0	0/0	./.	0|0	./.	0|0	0/0	0/0	0/0	0/0	./.	./.	0/0	./.	0/0	0/0	0/0	0/0	0/0	0/0	0/0	./.	0/0	0/0	0/0	0/0	0/0	0/0	0|0	0/0	0/0	./.	0/1	0/0
Cq2B	61212410	Cq2B:61212410	C	T	77033.9	PASS	.	GT	1/1	1/1	./.	./.	0/0	1/1	0|0	1/1	0/0	1/1	./.	.|.	0/0	0/1	0/0	0/0	1/1	0/0	0/0	./.	0|0	0/0	0/1	1/1	1/1	0/0	1|1	0/0	0|0	1/1	0/0	1/1	1/1	./.	0/1	0/0	0/0	1/1	1/1	./.	0/0	0/0	./.	1/1	1/1	0/0	0/1	0/1	1/1	0/0	1/1	.|.	./.	0/1	0/0	0/1	./.
Cq2B	61215367	Cq2B:61215367	G	A	113138	PASS	.	GT	0/0	0/0	1/1	0/0	0/0	0/0	0|0	0/0	1/1	0/0	0/0	1|1	0/0	0/0	0/0	1/1	0/0	0/0	0/0	1/1	1|1	1/1	0/1	0/0	0/0	./.	0|0	0/0	0|0	0/0	1/1	0/1	0/0	0/0	0/1	1/1	1/1	0/1	0/0	0/0	0/0	1/1	1/1	0/0	0/0	0/0	0/0	1/1	0/0	0/0	0/0	0|0	1/1	0/1	1/1	0/0	0/1
Cq2B	61258326	Cq2B:61258326	T	A	12365.1	PASS	.	GT	0/0	./.	0|1	./.	0/0	0/0	.|.	0/0	0|1	0/0	0/0	.|.	0/0	0/0	./.	0/0	0/0	0/0	0/0	0/0	0|1	./.	0/0	0/0	0/0	./.	0|0	./.	0|0	0/0	0/0	0/0	0/1	0/0	0/0	0/0	0/1	0/0	0/0	0/0	./.	0/0	0|1	0/0	0/0	0/0	0/0	0/0	0/0	0/0	0/0	0|0	0|1	0/0	0/0	0/1	0/0
Cq2B	61267588	Cq2B:61267588	C	A	251	PASS	.	GT	0/0	0/0	0|0	0/0	0/0	0/0	0|0	0/0	0|0	0/0	0/0	0|0	0/0	0/0	0/0	0/0	0/0	./.	./.	0/0	0|0	0/0	0/0	0/0	0/0	./.	0|0	0/0	0/1	0/0	0/0	0/0	0/0	0/0	0/0	0/0	0/0	0/0	0/0	0/0	0/0	0/0	0|0	0/0	0/0	0/0	0/0	0/0	0/0	0/0	./.	0|0	0|0	0/0	0/0	0/0	0/0
Cq2B	61267670	Cq2B:61267670	C	G	6020.62	PASS	.	GT	0/0	0/0	0|0	0/0	0/0	0/0	0|0	./.	0|0	0/0	0/0	0|0	./.	0/0	0/0	0/0	0|1	./.	0/0	0/0	0|0	0/0	0/0	0/0	./.	./.	0|0	0/0	0/1	0/0	0/0	0/0	0/1	0/0	0/0	0/0	0/0	0/0	0/0	0/0	0/0	0/0	0|0	0/0	0/0	0/0	0/0	0/0	0/0	0/0	0/0	0|0	0|1	0/0	./.	./.	0/0
Cq2B	61267826	Cq2B:61267826	G	A	5764.79	PASS	.	GT	0/0	0/0	0|0	0/0	./.	./.	0|0	0/0	0|0	0/0	0/0	0|0	0/0	0/0	0/0	0/0	0|0	0/0	0/0	0/0	0/1	0/0	0/0	0/0	0/0	0/0	0|0	0/0	./.	0/0	0/0	0/0	0/0	./.	0/0	0/0	0/0	0/0	0/0	0/0	0/0	0/0	0|0	./.	0/0	0/0	0/0	0/0	./.	0/0	./.	0|0	0|0	./.	0/0	0/0	./.
Cq2B	61269513	Cq2B:61269513	T	C	67420.9	PASS	.	GT	1/1	1/1	0|0	./.	0/0	./.	0|0	0/0	0|0	0/0	1/1	0|0	0/0	1/1	0/0	0/0	1|1	0/0	0/0	0/0	0/0	0/0	0/1	1/1	1/1	0/0	.|.	0/0	0/0	./.	0/0	./.	0/0	./.	1/1	0/0	0/0	0/1	1/1	./.	0/0	0/0	0|0	0/0	./.	0/0	1/1	0/0	0/0	0/0	./.	.|.	0|0	1/1	./.	1/1	0/0
Cq2B	61311135	Cq2B:61311135	C	T	15584.5	PASS	.	GT	0/0	0/0	0|0	0/0	0/0	./.	0|0	0/0	0|0	./.	0/0	0|0	0/0	./.	0/0	0/0	0|0	./.	0/0	0/0	0/0	0/0	0/0	0/0	./.	./.	0|0	0/0	./.	0/0	0/0	./.	0/0	0/0	0/1	0/0	0/0	0/0	0/0	0/0	0/0	0/0	0|0	0/0	./.	0/0	0/0	0/0	0/0	./.	0/0	.|.	0|0	0/0	0/0	0/0	0/0
Cq2B	61330382	Cq2B:61330382	C	T	229.16	PASS	.	GT	0/0	0/0	0|0	./.	0/0	0/0	0|0	0/0	0|0	0/0	0/0	0|0	0/0	0/0	0/0	0/0	0|0	0/0	0/0	0/0	0/0	0/0	./.	0/0	0/0	0/0	0|0	0/0	0/0	0/0	0/0	0/0	0/0	0/0	0/0	0/0	0/0	0/0	0/0	0/0	0/1	./.	0|0	0/0	0/0	0/0	0/0	./.	0/0	0/0	./.	0|0	.|.	0/0	0/0	./.	./.
Cq2B	61335998	Cq2B:61335998	T	C	564.59	PASS	.	GT	0/0	0/0	0|0	0/0	0/0	./.	0|0	0/0	0|0	0/0	0/0	0|0	0/1	0/0	0/0	0/0	0|0	0/0	0/0	0/0	0/0	0/0	0/0	0/0	0/0	0/0	.|.	./.	0/0	0/0	0/0	0/0	0/0	0/0	0/0	0/0	./.	0/0	0/0	0/0	0/0	0/0	0|0	0/0	0/0	0/0	0/0	./.	0/0	0/0	0/0	0|0	0|0	0/0	./.	0/0	0/0
Cq2B	61385292	Cq2B:61385292	G	A	175.58	PASS	.	GT	0/0	0/0	0|0	0/0	0/0	0/0	0|0	0/0	0|0	0/0	0/0	0|0	0/0	0/0	0/0	0/0	0|0	0/0	0/0	0/0	0/0	0/0	0/0	0/0	0/0	0/0	0|0	0/0	0/0	0/0	0/0	0/0	0/0	0/0	0/0	0/0	0/1	0/0	0/0	0/0	0/0	0/0	0|0	0/0	0/0	./.	0/0	0/0	0/0	./.	0/0	0|0	0|0	0/0	0/0	0/0	0/0
Cq2B	61385296	Cq2B:61385296	T	C	20767.1	PASS	.	GT	0/0	0/0	0|0	0/0	0/0	0/0	0|0	0/0	0|0	0/0	0/0	0|0	0/0	0/0	0/0	0/0	0|0	0/0	0/0	0/0	0/0	0/0	0/0	0/0	0/0	0/0	0|0	0/0	0/0	0/0	0/0	0/0	0/0	0/0	0/1	0/0	0/0	0/0	0/0	0/0	0/0	0/0	0|0	0/0	0/0	./.	0/0	0/0	0/0	./.	0/0	0|0	0|0	0/0	0|1	0/0	0/0
Cq2B	61385469	Cq2B:61385469	G	T	14474.2	PASS	.	GT	0/0	./.	0|1	./.	0/0	0/0	0|0	0/0	0|1	./.	0/0	0|0	0/0	0/0	./.	0/0	0|0	0/0	0/0	0/0	0|1	0/0	./.	0/0	0/0	0/0	.|.	0/0	0/0	0/0	0/0	0/0	0/0	0/0	0/0	0|1	0/0	0/0	0/0	0/0	0/0	0/0	0|1	0/0	./.	0/0	0/0	0/0	0/0	./.	./.	0|0	0|0	0/0	.|.	0/0	./.
Cq2B	61387390	Cq2B:61387390	T	G	62711.2	PASS	.	GT	0|1	0|1	0|0	./.	0/0	0|1	.|.	0|1	0|0	0|1	0|1	0|1	0|1	0/1	0/0	0|1	0|1	./.	0/0	0|1	0|1	0|1	0|1	0|1	0/1	0/0	0|1	0/0	0/0	./.	0|1	0|1	0|1	0|1	0|1	0|1	0|1	0|1	0|1	./.	0/0	0/1	0|1	0|1	0|1	./.	0|1	0|1	0|1	0/0	0/0	0|0	0|1	0|1	.|.	./.	0/0
Cq2B	61387466	Cq2B:61387466	T	C	9755.53	PASS	.	GT	0|1	0|1	0|0	./.	0/0	0|1	0|0	0|0	0|0	0|0	0|0	0|0	.|.	0/0	0/0	0|0	0|0	0/0	0/0	0|1	0|0	0|0	0|1	0|0	./.	./.	0|0	0/0	0/0	./.	0|0	0|1	0|1	0|0	0|0	0|0	0|0	0|0	0|1	./.	./.	0/0	0|0	0|1	0|0	0/0	0|0	.|.	0|0	./.	0/0	0|0	0|0	0|0	.|.	0/0	0/0
Cq2B	61388089	Cq2B:61388089	A	G	3505.2	PASS	.	GT	0|0	0|0	0|0	0/0	./.	0|0	0|0	0|0	0|0	0|0	0|0	0|0	0|0	0/0	0/0	0|1	0|0	./.	./.	0|0	0|0	0|0	0|0	0|0	0/0	0/1	.|.	./.	0/0	0/0	0|0	0|0	0|0	.|.	0|0	0|0	0|0	0|0	0|0	./.	./.	0/0	0|0	0|0	.|.	./.	0|0	0|0	0|0	0/0	0/0	0|0	0|0	0|0	.|.	0/0	0/0
Cq2B	61388158	Cq2B:61388158	C	T	80864.5	PASS	.	GT	0/1	0/1	0/1	0/1	0/0	0/1	0|0	0/1	0/1	0/1	.|.	0|0	0/1	0/1	0/0	0/1	0/1	0/0	./.	0/1	0/1	0/1	0/1	0/1	0/1	0/1	0/1	0/0	0/0	0/1	0|0	0/1	0/1	0|0	0/1	0/1	0/1	0/1	0/1	./.	./.	0/0	0/1	0/1	0/1	./.	0/1	0/1	0/1	0/0	0/1	0/1	0/1	0/1	.|.	0/0	0/0
Cq2B	61389406	Cq2B:61389406	T	C	119732	PASS	.	GT	0/1	0/1	0/1	0/0	0/0	0/0	.|.	0/1	0/1	0/1	0/1	0/1	0/1	0/1	0/0	0/1	0/1	0/0	0/0	0/1	0/1	0/1	0/1	0/1	0/1	1/1	0/0	0/0	0/0	0/1	0/1	0/1	0/1	0/1	0/1	0/1	0/1	0/1	0/1	0/0	./.	0/1	0/1	0/1	0/1	0/0	0/1	0/1	0/1	0/0	0/1	1/1	0/1	0/1	1|1	0/1	0/1
Cq2B	61393646	Cq2B:61393646	G	A	85376.6	PASS	.	GT	0/1	0/1	0/1	0/1	0/0	0/1	0|0	1/1	0/1	0/1	0/1	0/1	0/0	0/1	0/0	0/1	0/1	0/0	0/0	0/1	0/1	0/1	1/1	0/1	0/1	0/1	0/1	0/0	0/0	0/1	0/1	0/1	0/1	0/1	0/1	1/1	0/1	0/1	0/1	0/0	0/0	0/1	1/1	0/1	1/1	0/0	0/1	0/1	0/1	0/0	1/1	0/1	0/1	0/1	0/1	0/1	./.
Cq2B	61399919	Cq2B:61399919	G	T	20868.9	PASS	.	GT	0/0	0/0	0/0	./.	0/0	0/0	0|0	0/0	0/0	./.	0/0	0/0	0/0	0/0	0/0	./.	0/0	0/0	0/0	./.	0/0	0/0	0/0	0/0	0/0	./.	0/1	0/0	0/0	0/0	0/0	0/0	0/0	0/0	0/1	0/0	0/0	0/0	0/0	./.	0/0	0/0	0/1	0/0	0/0	./.	0/0	0/0	0/0	0/0	0/0	0/0	0/0	0/0	0/0	0/0	0/0
Cq2B	61401564	Cq2B:61401564	C	A	15485.1	PASS	.	GT	0/0	0/0	0/0	0/0	0/0	0/0	.|.	0/0	0/0	0/0	0/0	0/0	0/0	0/0	0/0	0/0	0/0	0/1	0/0	0/0	0/0	0/0	0/0	0/0	0/0	0/0	0/0	0/0	0/0	0/0	./.	0/0	0/0	0/0	0/1	0/1	./.	0/0	0/0	0/0	0/0	0/0	0/0	./.	0/0	0/0	0/0	0/0	0/0	./.	0/0	0/0	0/0	0/0	0/0	0/0	0/0
Cq2B	61412005	Cq2B:61412005	T	C	2366.95	PASS	.	GT	0/0	0/0	0/0	0/0	0/0	0/0	0|0	0/0	0/0	0/0	0/0	0/0	0/0	0/0	0/0	0/0	0/0	0/0	0/0	0/0	0/0	./.	0/0	0/0	0/0	./.	./.	0/0	0/0	0/0	0/0	0/0	0/1	0/0	0/0	0/0	0/0	0/0	0/0	./.	0/0	0/0	0/0	0/0	0/0	0/0	0/0	0/0	0/0	0/0	0/0	0/0	0/0	0/0	0/0	0/0	0/0
Cq2B	61418491	Cq2B:61418491	A	T	9172.87	PASS	.	GT	0/0	0/0	0/0	./.	./.	0/0	0|0	0/0	0|1	0/0	0/0	0/0	0/0	0/0	0/0	0/0	0/0	0/1	0/0	0/1	0/1	./.	0/0	0/0	0/0	0/0	0/0	0/0	0/0	0/0	0/0	0/0	0/0	./.	0/1	0/1	0/0	0/0	0/0	./.	0/0	0/0	0/0	./.	./.	0/1	0/0	0/0	0/0	0/0	0|1	0/0	0/1	0/0	./.	0/0	0/0
Cq2B	61418512	Cq2B:61418512	G	T	41.14	PASS	.	GT	0/0	0/0	0/0	./.	./.	0/0	0|0	0/0	0|1	0/0	0/0	0/0	0/0	0/0	0/0	0/0	0/0	0/0	0/0	0/0	0/0	./.	0/0	0/0	0/0	0/0	0/0	0/0	0/0	0/0	0/0	0/0	0/0	0/0	0/0	0/0	0/0	0/0	0/0	./.	0/0	0/0	0/0	./.	./.	0/0	0/0	0/0	0/0	0/0	0|0	0/0	0/0	0/0	./.	0/0	0/0
Cq2B	61426962	Cq2B:61426962	T	A	45843.4	PASS	.	GT	0/0	0/0	0/0	0/0	0/0	0/0	0|0	0/0	1|1	0/1	0/0	1/1	0/0	0/0	./.	0/0	0/0	0/0	0/0	1/1	1/1	1/1	0/1	0/0	0/0	./.	0/0	0/0	0/0	0/0	0/0	./.	0/0	0/0	0/0	1/1	1/1	0/0	0/0	./.	./.	0/0	./.	0/0	0/0	0/0	0/0	0/0	0/0	0/0	.|.	0/0	0/0	0/0	1/1	./.	0/0
Cq2B	61429874	Cq2B:61429874	C	A	4384.65	PASS	.	GT	0/0	0/0	0/1	0/0	./.	0/0	0|0	0/0	0|0	0/0	0/0	0/0	0/0	0/0	0/0	0/0	0/0	0/0	0/0	0/0	0/0	0/0	0/0	0/0	0/0	./.	./.	0/0	0/0	0/0	./.	0/0	./.	0/0	0/0	0/0	0/0	./.	0/0	0/0	./.	0/0	./.	0/0	0/0	0/0	0/0	0/0	0/0	0/0	.|.	0/0	0/0	0/0	./.	0/0	0/0
Cq2B	61448656	Cq2B:61448656	C	T	2253.07	PASS	.	GT	0/0	0/0	0/0	./.	0/0	0/0	.|.	0/0	0|0	0/0	0/0	0/0	0/0	0/0	0/0	0/0	0/0	0/0	0/0	0/0	0/0	0/0	0/0	0/0	0/0	0/0	0/0	./.	0/0	0/0	0/0	0/0	0/0	./.	0/0	0/0	0/0	0/0	0/0	./.	0/0	0/0	0/0	0/0	0/0	0/0	0/0	0/0	0/0	./.	0|0	0/0	1/1	0/0	./.	0/0	0/0
Cq2B	61453683	Cq2B:61453683	G	A	11347.4	PASS	.	GT	0/1	0|1	0/0	./.	0/0	0/1	.|.	0/1	.|.	./.	0/1	./.	0/0	0/1	0/0	0/1	0/0	0/0	0/0	0/0	0/0	./.	0/1	0/0	0|1	./.	0/1	0/0	0/0	./.	0/0	0/0	0/1	0/0	./.	0/0	0/0	0/0	0/1	0/0	0/0	0/1	0/0	0/0	0/1	0/0	0/1	0/0	0/1	0/0	0/1	0/0	0/0	0/1	./.	0/1	0/1
Cq2B	61462668	Cq2B:61462668	G	A	387.01	PASS	.	GT	0/0	0|0	0/0	./.	./.	0/0	.|.	0/0	0|0	0/0	0/0	0/0	0/0	0/0	./.	0/0	0/0	0/0	0/0	./.	0/0	./.	0/0	0/0	0|0	./.	./.	0/0	0/0	0/0	0/0	0/0	0/0	0/0	0/0	0/0	0/0	0/0	1/1	0/0	0/0	0/0	0/0	0/0	0/0	0/0	0/0	0/0	./.	0/0	0/0	0/0	0/0	0/0	./.	0/0	0/0
Cq2B	61474110	Cq2B:61474110	G	T	6186.94	PASS	.	GT	./.	0|0	0/0	./.	0/0	0/0	0|0	0/0	0|0	./.	0/0	0/0	0/0	0/0	./.	0/0	0/0	0/0	0/0	0/0	0/0	./.	0/0	0/0	0|0	0/0	./.	0/0	0/0	0/0	0/0	0/0	0/0	0/0	0/0	0/0	0/0	0/0	0/0	./.	0/0	0/0	0/0	0/0	0/0	0/0	./.	0/1	./.	0/0	0/0	0/0	0/0	0/0	./.	./.	0/0
Cq2B	61499333	Cq2B:61499333	A	G	93708.3	PASS	.	GT	1/1	1|1	0/0	0/1	0/0	1/1	0|0	1/1	0|0	1/1	./.	0/0	./.	0/1	0/0	1/1	1/1	0/1	./.	0/0	0/0	0/0	0/1	1/1	1|1	0/0	./.	0/0	0/0	1/1	./.	1/1	1/1	1/1	1/1	0/0	0/0	0/1	1/1	./.	0/0	0/0	0/0	1/1	1/1	0/0	1/1	0/1	1/1	0/0	./.	./.	0/0	0/1	./.	1/1	0/0
Cq2B	61502110	Cq2B:61502110	C	T	21240.7	PASS	.	GT	0/0	0|0	0/0	0/0	0/0	0/0	0|0	0/0	0|0	0/0	./.	0/0	0/0	0/0	0/0	0/0	0/0	0/0	0/0	1/1	0/0	1/1	0/1	0/0	0|0	1/1	0/0	0/0	0/0	0/0	0/0	0/0	0/0	./.	0/0	0/0	./.	0/1	0/0	./.	0/0	1/1	0/0	0/0	0/0	0/0	0/0	0/0	0/0	0/0	0/0	0/0	0/0	0/0	./.	0/0	0/0
Cq2B	61504409	Cq2B:61504409	C	T	65.58	PASS	.	GT	0/0	0|0	0/0	0/0	0/0	0/0	0|0	0/0	0|0	0/0	0/0	0/0	./.	0/0	./.	0/0	0/0	./.	0/0	0/0	0/0	0/0	0/0	0/0	.|.	./.	0/1	./.	0/0	./.	0/0	0/0	0/0	0/0	0/0	0/0	0/0	0/0	0/0	./.	0/0	0/0	0/0	0/0	0/0	./.	0/0	0/0	0/0	0/0	0/0	0/0	./.	0/0	0/0	./.	0/0
Cq2B	61514443	Cq2B:61514443	T	C	6104.09	PASS	.	GT	0/0	0|0	0/0	0/0	0/0	0/0	0|0	0/0	0|0	0/0	0|1	0/0	./.	0/0	./.	0/0	0/0	./.	0/0	0/0	0/0	0/0	0/0	0/0	0|0	./.	./.	0/0	0/0	0|1	0/0	0/0	./.	./.	0/0	0/0	0|1	0/0	0/0	0/0	0/0	0/0	0/0	0/0	./.	./.	0/0	0/0	0|1	0/0	0|1	0/0	0/0	0/0	0/0	0|1	0/0
Cq2B	61514476	Cq2B:61514476	G	T	782.99	PASS	.	GT	0/0	0|0	0/0	0/0	0/0	0/0	0|0	0/0	0|0	0/0	0|0	0/0	./.	0/0	0/0	0/0	0/0	0/0	0/0	0/0	0/0	0/0	0/0	0/0	0|0	./.	0/0	0/0	0/0	0/1	0/0	0/0	./.	./.	0/0	0/0	0|0	0/0	0/0	0/0	0/0	0/0	0/0	0/0	0/0	0/0	0/0	0/0	0|0	0/0	.|.	0/0	0/0	0/0	0/0	0|0	0/0
Cq2B	61514560	Cq2B:61514560	G	A	2596.56	PASS	.	GT	0/0	0|0	0/0	0/0	0/0	0/0	0|0	0/0	0|0	0/1	0|0	0/0	0/0	0/1	0/0	0/0	0/0	0/0	./.	0/0	0/0	0/0	0/0	0/0	0/1	./.	./.	0/0	0/0	0/1	0/0	0/0	0/1	0/0	0/0	0/0	0|0	0/0	0/1	0/0	0/0	0/0	0/0	0/1	0/0	0/0	0/0	0/0	0/1	0/0	0|0	0/0	0/0	0/0	0/0	0/1	0/0
Cq2B	61514571	Cq2B:61514571	G	T	61.25	PASS	.	GT	0/0	0|0	0/0	0/0	0/0	0/0	0|0	0/0	0|0	0/0	0|0	0/0	0/0	0/0	0/0	0/0	0/0	0/0	./.	0/0	0/0	./.	0/0	0/0	0/0	./.	./.	0/0	0/0	./.	0/0	0/0	0/0	0/0	0/0	0/0	0|0	0/0	0/0	0/0	0/0	0/0	0/0	0/0	0/0	0/0	0/0	0/0	0/0	0/0	0|0	0/0	0/0	0/0	0/1	0/0	0/0
Cq2B	61536288	Cq2B:61536288	G	T	1264.3	PASS	.	GT	0/0	0|0	0/0	1/1	./.	0/0	0|0	0/0	0|0	./.	0|0	0/0	0/0	./.	0/0	./.	0/0	0/0	./.	0/0	0/0	0/0	0/0	0/0	./.	./.	0/0	./.	0/0	0/0	0/0	0/0	0/0	0/0	0/0	0/0	0|0	0/0	0/0	./.	0/0	0/0	0/0	0/0	./.	0/0	0/0	./.	0/0	0/0	0|0	0/0	0/0	0/0	0/0	0/0	0/0
Cq2B	61540728	Cq2B:61540728	G	C,T	1125.95	PASS	.	GT	0/0	0|0	0/0	0/0	0/0	0/1	0|0	0/0	0|0	0/0	0|0	0/0	./.	0/0	0/0	0/0	./.	0/0	2/2	0/0	0/0	0/0	0/0	0/0	0/0	./.	0/0	0/0	0/0	0/0	0/0	0/0	0/0	./.	0/0	0/0	0|0	0/0	0/0	0/0	./.	0/0	0/0	0/0	0/0	0/0	0/0	0/0	./.	0/0	0|0	0/0	0/0	0/0	./.	0/0	0/0
Cq2B	61544340	Cq2B:61544340	T	G	1114.58	PASS	.	GT	0/0	0|0	0/0	0/0	0/0	0/0	.|.	0/0	0|0	0/0	.|.	0/0	0/0	0/0	0/0	0/1	0/0	0/0	0/0	0/0	0/0	0/0	./.	0/0	0/0	./.	0/0	0/0	0/0	0/0	0/0	0/0	./.	./.	0/0	0/0	0|0	0/0	0/0	./.	./.	0/0	0/0	0/0	0/0	0/0	0/0	0/0	0/0	0/0	0|0	0/0	./.	0/0	./.	0/0	0/0
Cq2B	61544829	Cq2B:61544829	A	T	14726.3	PASS	.	GT	0/0	0|0	1/1	./.	0/0	0/0	0|0	0/0	1|1	0/0	0|0	1/1	0/0	0/0	0/0	./.	0/0	0/0	0/0	0/0	0/0	0/0	0/0	0/0	0/0	0/0	0/0	0/0	0/0	./.	0/0	0/0	./.	0/0	0/0	1/1	.|.	0/0	0/0	./.	0/0	0/0	0/0	0/0	0/0	0/0	0/0	0/0	0/0	0/0	.|.	./.	0/0	0/0	1/1	./.	0/0
Cq2B	61563832	Cq2B:61563832	G	T	7992.44	PASS	.	GT	0/0	0|0	0/0	0/0	0/0	0/0	0|0	0/0	0|0	./.	0|0	./.	0/0	0/0	0/0	0/0	0/0	0/0	0/0	0/0	0/0	0/0	0/0	0/0	0/0	./.	0/0	0/0	0/0	0/0	0/0	0/0	0/0	0/0	0/0	0/0	0|0	0/1	0/0	./.	0/0	1/1	./.	0/0	./.	0/0	0/0	0/0	./.	./.	.|.	0/0	0/0	0/0	0/0	./.	0/0
Cq2B	61590255	Cq2B:61590255	T	C	388.04	PASS	.	GT	0/0	0|0	./.	./.	./.	0/0	0|0	./.	0|0	0/0	0|0	0/0	0/0	0/0	./.	0/0	0/0	0/0	0/0	0/0	0/0	0/0	0/0	0/0	0/0	./.	0/0	0/0	0/0	0/0	0/0	0/0	0/0	0/0	0/0	0/0	0|0	0/0	0/0	0/0	0/0	0/0	./.	0/0	0/1	0/0	0/0	0/0	0/0	0/0	.|.	0/0	0/0	0/0	0/0	0/0	0/0
Cq2B	61597721	Cq2B:61597721	G	A	8340.47	PASS	.	GT	0/1	0|0	./.	0/1	0/0	0/0	.|.	0/0	0|0	0/0	0/1	0/0	0/1	0/1	0/0	0/0	0/1	0/0	0/0	0/0	0/0	0/0	0/0	0/0	0/1	./.	0/1	0/0	0/0	0/0	0/0	0/0	0/0	0/0	0/0	0/0	.|.	0/1	./.	./.	0/0	0/0	./.	0/0	0/0	0/0	0/1	0/0	0/1	0/0	0/1	0/0	0/0	0/0	0/0	0/1	./.
Cq2B	61604513	Cq2B:61604513	C	G	25730.5	PASS	.	GT	./.	0/1	0/0	./.	0/0	0/1	0|0	0/1	0|0	0/0	0/1	0/0	0/0	0/1	0/0	0/1	0/1	0/0	./.	0/1	0/0	./.	0/0	0/0	0/1	./.	0/1	./.	0/0	0/1	0/0	./.	0/1	0/1	0/0	0/0	0|0	0/0	0/1	0/0	0/0	0/0	0/0	0/0	0/1	0/0	0/0	0/0	0/0	0/0	./.	0/0	./.	0/1	./.	./.	0/0
Cq2B	61607579	Cq2B:61607579	A	G	184068	PASS	.	GT	1/1	1/1	0/0	./.	0/0	1/1	.|.	1/1	0|0	1/1	1/1	./.	0/0	1/1	0/0	0/0	1/1	0/0	0/0	1/1	1/1	1/1	1/1	0/0	1/1	./.	1/1	0/0	1/1	1/1	1/1	./.	1/1	1/1	1/1	0/0	1|1	1/1	1/1	./.	0/0	1/1	1/1	1/1	1/1	0/0	1/1	1/1	1/1	0/0	1/1	1/1	1/1	1/1	0/0	1/1	0/1
Cq2B	61624340	Cq2B:61624340	A	G	52403.8	PASS	.	GT	0/0	0/0	0/0	./.	0/0	0/0	0|0	0/0	0|0	0/0	0/0	0/0	0/0	0/0	0/0	./.	0/0	0/0	./.	1/1	1/1	1/1	0/1	0/0	0/0	0/1	./.	0/0	1/1	0/0	./.	0/0	0/0	0/0	0/0	0/0	1|1	0/1	0/0	./.	0/0	1/1	1/1	0/0	0/0	0/0	0/0	./.	0/0	0/0	./.	0/0	1/1	0/0	0/0	0/0	0/0
Cq2B	61631474	Cq2B:61631474	G	A	278.12	PASS	.	GT	0/0	0/0	0/0	./.	0/0	0/0	0|0	0/0	0|0	0/0	0/0	0/1	0/0	0/0	./.	0/0	0/0	0/0	0/0	0/0	0/0	0/0	0/0	0/0	0/0	0/0	0/0	0/0	0/0	0/0	0/0	0/0	0/0	0/0	0/0	0/0	0|0	0/0	0/0	0/0	./.	./.	./.	0/0	0/0	./.	0/0	0/0	./.	./.	./.	./.	0/0	0/0	./.	0/0	0/0
Cq2B	61632181	Cq2B:61632181	T	A	11302.1	PASS	.	GT	./.	0/0	0/0	./.	./.	0/0	0|0	./.	0|0	./.	0/0	0/0	0/0	0/0	0/0	0/0	0/0	0/0	0/0	0/0	0/0	0/0	0/0	0/0	0/0	0/0	0/0	0/0	0/0	0/0	0/0	0/0	1/1	0/0	0/0	0/0	0|0	0/0	0/0	./.	0/0	0/0	0/0	0/0	0/0	./.	./.	0/0	0/0	0/0	./.	0/0	0/0	0/0	./.	0/0	0/0
Cq2B	61632355	Cq2B:61632355	T	C	36338.8	PASS	.	GT	0/0	0/0	0/0	0/0	0/0	0/0	0|0	0/0	0|0	0/0	0/0	0/0	0/0	0/0	0/0	0/0	0/0	0/0	0/0	0/0	0/0	0/0	0/0	0/0	./.	0/0	0/0	0/0	1/1	0/0	1/1	0/0	0/0	./.	0/0	0/0	0|0	0/0	0/0	./.	./.	0/0	0/0	0/0	0/0	0/0	0/0	./.	0/0	0/0	0/0	0/0	0/0	0/0	0/0	./.	0/0
Cq2B	61632589	Cq2B:61632589	A	G	19037.1	PASS	.	GT	0/0	0/0	0/0	0/0	0/0	0/0	0|0	0/0	.|.	0/0	0/0	0/0	0/0	0/0	0/0	0/0	0/0	0/0	0/0	1/1	0/0	0/0	./.	0/0	0/0	./.	0/0	0/0	0/0	0/0	0/0	0/0	0/0	0/0	0/0	0/0	0|0	0/0	0/0	0/0	0/0	0/0	0/0	0/0	0/0	0/0	0/0	0/1	0/0	0/0	0/0	0/0	1/1	0/0	0/0	0/0	0/0
Cq2B	61632624	Cq2B:61632624	T	C	6535.2	PASS	.	GT	0/0	0/0	0/0	./.	0/0	0/0	0|0	0/0	.|.	0/0	0/0	0/0	0/0	0/0	0/0	0/0	0/0	0/0	0/0	0/0	0/0	0/0	./.	0/0	0/0	./.	0/0	0/0	0/0	0/0	0/0	0/0	0/0	0/0	0/0	0/0	0|0	0/0	0/0	0/0	0/0	0/0	0/0	0/0	0/0	0/0	0/0	0/0	0/0	0/0	0/0	0/0	0/0	0/0	./.	0/1	0/0
Cq2B	61636082	Cq2B:61636082	A	G	7112.34	PASS	.	GT	0/0	0/0	0/0	0/0	0/0	0/0	0|0	0/0	0|0	0/0	0/0	0/0	0/0	0/0	./.	0/0	0/0	0/0	0/0	0/0	0/0	0/0	0/0	./.	0/0	0/0	./.	0/0	0/0	./.	1/1	./.	0/0	0/0	0/0	0/0	0|0	0/0	0/0	0/0	./.	0/0	0/0	./.	./.	0/0	0/0	0/0	0/0	0/0	./.	0/0	0/0	0/0	./.	./.	0/0
Cq2B	61651755	Cq2B:61651755	C	T	22697.2	PASS	.	GT	0/0	0/0	0/0	0/0	0/0	./.	0|0	0/0	0|0	0/0	0/0	./.	0/0	0/0	./.	0/0	0/0	0/0	0/0	0/0	1/1	0/1	0/0	0/0	0/0	./.	./.	0/0	0/0	./.	0/0	./.	0/0	0/0	0/0	0/0	.|.	0/1	0/0	0/0	./.	1/1	./.	0/0	0/0	0/0	0/0	0/0	0/0	0/0	0/0	./.	0/0	0/0	0/0	0/0	0/0
Cq2B	61657170	Cq2B:61657170	T	C	179.35	PASS	.	GT	0/0	0/0	0/0	0/0	0/0	0/0	0|0	1/1	0|0	0/0	./.	0/0	0/0	0/0	0/0	./.	0/0	0/0	0/0	0/0	0/0	0/0	0/0	0/0	0/0	./.	0/0	0/0	0/0	0/0	0/0	0/0	0/0	./.	0/0	0/0	0|0	0/0	0/0	./.	0/0	0/0	0/0	0/0	./.	0/0	0/0	0/0	0/0	0/0	./.	0/0	0/0	0/0	./.	./.	0/0
Cq2B	61658655	Cq2B:61658655	G	A	8735.62	PASS	.	GT	0/0	0/0	0/0	./.	0/0	0/0	0|0	0/0	0|0	./.	0/0	./.	./.	0/0	./.	0/0	0/1	0/0	0/0	0/0	0/0	0/0	0/0	./.	0/1	./.	0/0	0/0	0/1	0/0	0/0	0/0	0/1	0/0	0/0	0/1	.|.	0/0	0/0	0/0	0/0	0/0	0/0	0/0	0/0	0/0	0/0	./.	0/1	0/0	0/0	./.	./.	0/0	0/0	0/1	0/0
Cq2B	61660302	Cq2B:61660302	A	G	43090.1	PASS	.	GT	./.	0/1	0/1	0/1	./.	0/1	0/1	0/1	0/1	0/0	0/1	0/1	0/0	0/1	1/1	0/1	0/0	0/0	0/0	0/1	0/1	./.	0/0	0/1	0/1	./.	0/0	0/0	0/0	0/0	0/1	0/1	0/0	0/1	0/0	0/1	0/1	0/1	0/1	0/0	0/1	0/0	0/1	0/1	0/0	./.	0/1	0/1	0/1	0/0	0/1	0/1	0/1	0/1	0/1	0/1	0/1
Cq2B	61661030	Cq2B:61661030	C	T	86356.4	PASS	.	GT	0/1	0/1	0/1	0/0	0/0	0/1	./.	0/1	0/0	0|1	0/1	0/1	0|1	./.	0|1	0/1	0|1	./.	./.	0/1	0/1	0/1	0/1	0|1	0/1	./.	0/1	0/0	0|1	0/0	0/0	0/1	0/1	./.	0/1	0/1	0/1	0/0	0|1	0/0	0/0	0/1	0/0	0|1	0/1	0/0	0/1	0/1	0/1	./.	./.	0|1	0/1	0/1	./.	0/1	0|1
Cq2B	61661080	Cq2B:61661080	C	T	7781.11	PASS	.	GT	0/0	0/0	0/0	0/0	0/0	0/0	./.	0/0	0/0	0|0	0/0	0/1	0|0	0/0	0|0	0/0	0|0	0/0	0/0	0/0	0/1	0/0	0/0	0|0	0/0	./.	0/0	0/0	0|0	0/0	0/0	0/0	0/0	0/0	0/0	0/1	0/1	0/0	0|0	0/0	0/0	0/0	0/1	0|0	0/0	0/0	0/0	0/0	0/0	0/0	0/0	0|0	0/0	0/0	0/0	0/0	0|0
Cq2B	61661132	Cq2B:61661132	T	C	82643.5	PASS	.	GT	0/1	0/1	0/0	0/1	0/0	0/1	0/0	0/1	0/0	0/1	0/1	0/1	0|1	0/1	0|1	0/1	0/1	0/0	0/0	0/1	0/1	0/1	0/0	0|0	0/1	./.	0/1	0/0	0|1	0/1	0/1	0/1	0/1	0/1	0/1	0/1	0/1	0/1	0/1	0/0	0|1	0/1	0/1	0/1	0/1	0/0	0/1	0/0	0/1	0/0	0/1	0/1	0/1	0/1	0/1	0/1	0|0
Cq2B	61666794	Cq2B:61666794	T	*,G	16796.5	PASS	.	GT	0/0	0/0	0/0	2/2	./.	0/0	0/0	0/0	0/0	0/0	0/0	0/0	0|0	0/0	.|.	0/0	2/2	0/0	./.	0/0	0|1	0/0	./.	.|.	2/2	./.	0/0	0/0	0|0	0/0	0/0	0/0	0/0	2/2	0/0	0/0	./.	0/0	0/0	./.	0|0	0/0	1/1	0/0	0/0	0/0	0/0	0/0	0/0	0/0	./.	2/2	0/0	0/0	./.	2/2	.|.
Cq2B	61670652	Cq2B:61670652	A	C	30.86	PASS	.	GT	0/0	0/0	0/0	0/0	0/0	0/0	0/0	0/0	0/0	0/0	0/0	0/0	.|.	0/0	.|.	0/0	0/0	0/0	0/0	0/0	0|0	0/0	./.	0|0	0/0	./.	0/0	0/0	0|0	0/0	0/0	./.	0/0	0|1	0/0	0/0	0/0	0/0	0/0	./.	.|.	0/0	0/0	0/0	0/0	0/0	0/0	0/0	./.	0/0	0/0	./.	0/0	0/0	0/0	0/0	0|0
Cq2B	61678295	Cq2B:61678295	C	T	2771.26	PASS	.	GT	0/0	0/0	./.	0/0	0/0	0/0	0/0	0/0	0/0	0/0	0/0	0/0	0|0	0/0	0|0	0/0	0/0	0/0	0/0	0/0	0/1	0/0	0/0	0|0	0/0	0/0	0/0	./.	0|0	./.	0/0	0/0	0/0	0|0	0/0	0/0	0/0	0/0	0/0	0/0	0|0	0/0	0/0	0/0	0/0	0/0	0/0	0/0	./.	0/0	./.	0/0	0/0	0/0	./.	./.	0|0
Cq2B	61755336	Cq2B:61755336	A	G	3679.79	PASS	.	GT	0/0	0/0	0/0	0/0	0/0	0/0	0/0	0/0	0/0	0/0	0/0	0/0	0|0	0/0	0|0	0/0	0/0	0/0	0/1	0/0	0/0	0/0	0/0	0|0	0/0	./.	0/0	0/0	0|0	0/0	0/0	0/0	0/0	0|0	0/0	0/0	0/0	0/0	0/0	./.	0|0	0/0	0/0	0/0	0/0	0/0	0/0	0/0	./.	0/0	./.	0/0	0/0	0/0	./.	./.	0|0
Cq2B	61775296	Cq2B:61775296	G	T	166939	PASS	.	GT	0/1	1/1	./.	./.	0/0	1/1	0/0	0/1	1/1	./.	1/1	./.	0|0	1/1	0|0	1/1	0/1	0/0	0/0	1/1	1/1	1/1	1/1	0|0	1/1	./.	./.	0/0	0|0	./.	1/1	1/1	1/1	.|.	1/1	1/1	1/1	0/1	1/1	./.	0|0	1/1	1/1	1/1	1/1	0/0	1/1	1/1	0/1	0/0	1/1	1/1	1/1	1/1	./.	1/1	.|.
Cq2B	61806672	Cq2B:61806672	C	T	309161	PASS	.	GT	1/1	0|1	./.	0|1	./.	1/1	0/0	1/1	1/1	1/1	1/1	./.	0|0	1/1	0|0	0|1	1/1	0/0	0/0	0|1	0|1	0|1	1/1	0|0	1/1	./.	0|1	0/0	.|.	1/1	./.	1/1	0|1	0|1	0|1	1/1	0|1	1/1	1/1	0/0	.|.	./.	./.	0|1	1/1	0/0	0|1	0|1	0|1	./.	0|1	0|1	./.	1/1	1/1	0|1	0|0
Cq2B	61811333	Cq2B:61811333	C	T	154371	PASS	.	GT	1/1	1|1	1/1	.|.	0/0	1/1	0/0	1/1	1/1	1/1	1/1	1/1	0|0	1/1	.|.	0|0	0/0	./.	0/0	0|0	0|0	0|0	0/1	0|0	0/0	./.	1|1	0/0	0|0	1/1	0/0	1/1	1|1	.|.	1|1	1/1	0|0	0/1	1/1	./.	0|0	0/0	0/0	1|1	1/1	0/0	1|1	0/1	1|1	0/0	.|.	0|0	./.	1/1	1/1	0|0	0|0
Cq2B	61812676	Cq2B:61812676	T	G	13919.3	PASS	.	GT	0/0	0|0	0/0	0|0	0/0	0/0	0/0	0/0	0/0	0/0	0/0	./.	0|0	0/0	.|.	0|0	0/0	./.	0/0	.|.	0|0	1|1	0/0	0|0	0/0	./.	0|0	0/0	0|0	0/0	0/0	0/0	0|0	0|0	0|0	0/0	.|.	0/1	0/0	./.	.|.	0/1	./.	0|0	0/0	0/0	0|0	0/0	0|0	0/0	.|.	.|.	0/0	0/0	0/0	0|0	0|0
Cq2B	61821506	Cq2B:61821506	G	A	2167.9	PASS	.	GT	0/0	0|0	0/0	.|.	0/0	0/0	0/0	0/0	0/0	0/0	0/0	0/0	0|0	0/0	0|0	1|1	0/0	0/0	0/0	.|.	0|0	0|0	0/0	.|.	0/0	./.	0|0	0/0	0|0	0/0	0/0	0/0	0|0	0|0	0|0	0/0	0|0	0/0	0/0	0/0	.|.	./.	0/0	0|0	0/0	./.	0|0	0/0	0|0	0/0	.|.	0|0	0/1	0/0	./.	.|.	0|0
Cq2B	61825139	Cq2B:61825139	G	A	13026.2	PASS	.	GT	0/0	0|0	1/1	.|.	0/0	0/0	0/0	0/0	1/1	0/0	0/0	./.	0|0	0/0	0|0	0|0	./.	0/0	0/0	0|0	0|0	0|0	0/0	0|0	0/0	0/0	0|0	./.	0|0	0/0	0/0	0/0	0|0	.|.	0|0	1/1	0|0	0/0	0/0	./.	.|.	0/0	./.	0|0	0/0	0/0	0|0	0/0	0|0	./.	0|0	.|.	./.	0/0	1/1	0|0	0|0
Cq2B	61825607	Cq2B:61825607	G	A	4220.18	PASS	.	GT	0/0	0|0	0/0	.|.	0/0	0/0	./.	0/0	./.	0/0	0/0	0/0	0|0	0/0	.|.	0|0	0/0	0/0	0/0	0|0	.|.	0|0	0/0	0|0	0/0	./.	0|0	0/0	0|0	0/0	./.	0/0	0|0	.|.	0|0	0/0	0|0	0/0	0/0	0/1	0|0	0/0	./.	0|0	0/0	0/0	0|0	0/0	0|0	0/0	.|.	0|0	0/0	0/0	./.	0|0	0|0
Cq2B	61826166	Cq2B:61826166	T	A	63644.3	PASS	.	GT	0/0	0|0	0/0	1|1	0/0	0/0	./.	0/0	0/0	0/0	0/0	./.	0|0	0/0	0|0	1|1	1/1	0/0	0/0	1|1	1|1	.|.	0/1	0|0	1/1	./.	0|0	0/0	.|.	0/0	1/1	0/0	0|0	1|1	0|0	0/0	1|1	0/1	0/0	./.	0|0	1/1	1/1	0|0	0/0	0/0	0|0	0/1	0|0	0/0	.|.	1|1	1/1	0/0	./.	1|1	0|0
Cq2B	61839411	Cq2B:61839411	C	T	42975.8	PASS	.	GT	0/0	0|0	0/0	0|0	./.	0/0	0/0	0/0	0/0	0/0	0/0	0/0	0|0	0/0	0|0	1|1	0/0	0/0	0/0	.|.	1|1	1|1	0/1	0|0	0/0	./.	0|0	0/0	0|0	0/0	0/1	./.	0|0	.|.	0|0	0/0	1|1	./.	0/0	./.	.|.	0/1	./.	0|0	0/0	0/0	0|0	0/1	0|0	0/0	0|0	0|0	1/1	0/0	./.	.|.	0|0
Cq2B	61842683	Cq2B:61842683	C	T	6422.4	PASS	.	GT	0/0	0|0	./.	0|0	./.	0/0	0/0	0/0	0/0	0/0	0/0	./.	0|0	0/0	0|0	0|0	0/0	0/0	0/0	0|0	0|0	0|0	0/0	0|0	./.	./.	0|0	0/1	0|0	./.	0/0	0/0	0|0	.|.	0|0	0/0	0|0	0/0	0/0	./.	0|0	0/0	0/0	0|0	0/0	./.	0|0	0/0	0|0	0/0	.|.	0|0	./.	0/0	0/0	0|0	0|0
Cq2B	61854485	Cq2B:61854485	A	G	6423.85	PASS	.	GT	0/0	0|0	./.	0|0	0/0	0/0	./.	0/0	0/0	0/0	0/0	0/0	0|0	0/0	0|0	0|0	0/0	./.	0/0	0|0	0|0	0|1	0/0	0|0	0/0	0/0	0|0	0/0	0|0	0|1	0/0	0/0	0|0	0|0	0|0	0/0	0|0	0/0	0/0	./.	.|.	0/0	0/0	0|0	0/0	./.	0|0	0|1	0|0	0/0	0|0	0|0	0/0	0/0	./.	0|0	.|.
Cq2B	61862464	Cq2B:61862464	G	A	2537.71	PASS	.	GT	0/0	0|0	0/0	0|0	./.	0/0	0/0	0/0	0/0	0/0	0/0	0/0	0|0	0/0	0|0	0|0	0/0	0/0	0/0	0|0	0|0	0|0	0/0	0|0	0/0	./.	0|0	0/0	0|0	0|0	0/0	0/0	0|0	0|0	0|0	0/0	0|0	0/0	0/0	0/0	.|.	0/0	0/0	0|0	0/0	0/0	0|0	0/1	0|0	0/0	0|0	0|0	0/0	0/0	./.	0|0	0|0
Cq2B	61875682	Cq2B:61875682	T	G	1278.37	PASS	.	GT	0/0	0|0	0/0	0|0	0/0	0/0	0/0	0/0	0/0	0/0	0/0	0/0	.|.	0/0	.|.	0|0	0/0	0/0	./.	.|.	0|0	0|0	0/0	0|0	0/0	0/0	0|0	0/0	1|1	0|0	./.	0/0	0|0	0|0	0|0	0/0	.|.	0/0	0/0	./.	.|.	0/0	0/0	0|0	0/0	0/0	0|0	0/0	0|0	0/0	0|0	0|0	0/0	0/0	0/0	.|.	.|.
Cq2B	61894614	Cq2B:61894614	A	G	40	PASS	.	GT	0/0	0|0	0/0	.|.	0/0	0/0	0/0	0/0	0/0	0/0	0/0	0/0	0|0	0/0	0|1	0|0	0/0	0/0	0/0	0|0	0|0	.|.	0/0	0|0	0/0	0/0	0|0	0/0	0|0	0|0	0/0	0/0	0|0	0|0	0|0	0/0	0|0	0/0	0/0	./.	.|.	0/0	0/0	0|0	0/0	0/0	0|0	0/0	0|0	0/0	.|.	0|0	0/0	0/0	./.	.|.	.|.
Cq2B	61920450	Cq2B:61920450	G	A	180.74	PASS	.	GT	0/0	0|0	0/0	0|0	0/0	0/0	0/0	0/0	0/0	0/0	0/0	./.	0|0	0/0	.|.	0|0	0/0	0/0	0/0	0|0	0|0	.|.	0/0	0|0	./.	./.	0|0	0/0	0|0	0|0	0/0	0/0	0/1	.|.	0|0	0/0	0|0	0/0	0/0	0/0	0|0	0/0	0/0	.|.	0/0	0/0	0|0	0/0	0|0	0/0	0|0	0|0	0/0	0/0	0/0	.|.	.|.
Cq2B	61930449	Cq2B:61930449	A	G	17448.3	PASS	.	GT	0/0	0|0	0/0	0|0	0/0	0/0	0/0	0/0	0/0	0/0	0|1	0/0	0|0	0/0	0|0	0|0	./.	0/0	0/0	0|0	0|0	0|0	0/0	0|0	0/0	./.	0|0	0/0	0|0	0|0	0/0	0/0	0/0	0|0	0|0	0/0	0|0	0/0	0/0	0|1	0|0	0/0	0/0	0|0	0/0	0/0	0|0	0/0	0|0	0/0	0|0	.|.	0/0	0/0	0/0	0|0	.|.
Cq2B	61936555	Cq2B:61936555	A	G	140880	PASS	.	GT	1/1	1|1	1/1	.|.	0/0	1/1	0/0	1/1	1/1	1/1	1|1	./.	.|.	1/1	0|0	0/1	0/0	0/0	0/0	0|0	0|0	0|0	0/1	0/1	0/0	./.	1|1	0/0	.|.	1|1	0/0	1/1	1/1	.|.	1|1	1/1	0|0	0/1	1/1	0|0	.|.	./.	0/0	1|1	1/1	0/0	1|1	0/1	1|1	0/0	1|1	.|.	1/1	1/1	./.	.|.	0/1
Cq2B	61939321	Cq2B:61939321	A	G	254.24	PASS	.	GT	0/0	0|0	0/0	0|0	0/0	0/0	0/0	0/0	0/0	0/0	0|0	0/0	0|0	0/0	.|.	0/0	0/0	0/0	0/0	.|.	0|0	0|0	0/0	0/0	0/0	./.	0|0	0/0	0|0	0|0	0/0	0/0	0/0	.|.	0|0	0/0	0|0	0/0	0/0	0|0	0|0	0/0	./.	0|0	0/0	0/1	0|0	0/0	0|0	./.	0|0	0|0	0/0	0/0	./.	0|0	./.
Cq2B	61940577	Cq2B:61940577	T	G	1493.2	PASS	.	GT	0/0	0|0	./.	.|.	0/0	0/0	./.	0/0	./.	0/0	0|0	0/0	0|0	0/0	0|0	0/0	0/0	./.	0/0	0|0	0|0	.|.	0/0	0/0	0/0	0/0	0|0	0/0	0|0	0|0	0/0	0/0	0/0	0|0	0|0	0/0	.|.	0/0	0/0	.|.	.|.	0/0	0/0	0|0	0/0	0/0	0|0	0/0	0|0	0/0	.|.	0|0	0/0	0/0	./.	0/1	0/0
Cq2B	61942205	Cq2B:61942205	A	G	13094	PASS	.	GT	0/0	0|0	0/0	0|0	0/0	0/0	0/0	0/0	0/0	0/0	0|0	0/0	0|0	0/0	.|.	0/0	0/0	1/1	0/0	0|0	0|0	.|.	0/0	0/0	0/0	0/0	0|0	0/0	0|0	0|0	0/0	0/0	0/0	0|0	0|0	0/0	0|0	0/0	0/0	.|.	0|0	0/0	0/0	0|0	0/0	0/0	0|0	0/0	0|0	0/0	.|.	0|0	0/0	0/0	./.	./.	0/0
Cq2B	61942436	Cq2B:61942436	C	A	297.27	PASS	.	GT	0/0	0|0	0/0	0/1	0/0	0/0	0/0	0/0	0/0	0/0	0|0	0/0	0|0	0/0	.|.	0/0	0/0	0/0	0/0	0|0	0|0	0|0	0/0	0/0	0/0	./.	0|0	0/0	0|0	0|0	0/0	0/0	0/0	0|0	0|0	0/0	0|0	0/0	0/0	.|.	0|0	0/0	0/0	0|0	0/0	0/0	0|0	0/0	0|0	0/0	0|0	0|0	0/0	0/0	./.	0/0	0/0
Cq2B	61943424	Cq2B:61943424	A	G	98592.6	PASS	.	GT	0/0	0|0	0/0	1/1	0/0	0/0	0/0	0/0	0/0	0/0	0|0	0/0	0|0	0/0	0|0	1/1	0|1	0/0	0/0	1|1	1|1	.|.	0/1	./.	1/1	./.	0|0	0/0	0|0	0|0	1/1	0/0	0/0	1|1	0|0	0/0	1|1	0/1	0/0	.|.	0|0	1/1	1/1	0|0	0/0	0/0	0|0	0/1	0|0	0/0	.|.	1|1	0/0	0/0	0/0	./.	0/0
Cq2B	61943428	Cq2B:61943428	T	C	275492	PASS	.	GT	1/1	1|1	1/1	1/1	0/0	1/1	0/0	1/1	1/1	1/1	1|1	1/1	0|0	1/1	0|0	1/1	0|1	./.	0/0	1|1	1|1	.|.	1/1	./.	1/1	./.	1|1	0/0	0|0	0/1	1/1	1/1	1/1	1|1	1|1	1/1	1|1	1/1	1/1	.|.	0|0	1/1	1/1	1|1	1/1	0/0	1|1	1/1	1|1	0/0	.|.	1|1	1/1	1/1	1/1	./.	0/0
Cq2B	61947614	Cq2B:61947614	G	A	16822.7	PASS	.	GT	0/0	0|0	./.	./.	0/0	0/0	0/0	0/0	0/0	0/0	0|0	0/0	0|0	0/0	0|0	./.	0|0	./.	0/0	0|0	0|0	1|1	0/0	0/0	0/0	./.	0|0	0/0	0|0	0/0	0/0	0/0	0/0	0|0	0|0	0/0	0|0	0/0	0/0	0|0	0|0	1/1	0/0	0|0	0/0	0/0	0|0	0/1	0|0	0/0	.|.	0|0	1/1	0/0	./.	./.	./.
Cq2B	61961249	Cq2B:61961249	T	*,C	3334.95	PASS	.	GT	0/0	0|0	0/0	0/0	0/0	./.	0/0	0/0	0/0	0/0	0|0	0/0	0|0	0/0	0|0	0/0	0|0	0/0	0/0	0|0	0|0	.|.	0/0	0/0	0/0	./.	.|.	0/0	0|0	0/0	0/0	./.	0/0	.|.	0/1	0/0	.|.	0/0	0/0	0|0	.|.	0/0	0/0	0|0	0/0	0/0	0|0	0/0	0|0	0/0	0|0	0/2	0/0	0/0	./.	0/0	./.
Cq2B	61986334	Cq2B:61986334	A	T	4655.67	PASS	.	GT	0/0	0|0	0/0	./.	0/0	0/0	0/0	0/0	0/0	0/0	0|0	0/0	0|0	0/0	0|0	0/0	0|0	./.	0/0	0|0	0|0	0|0	./.	0/0	0/0	./.	.|.	0/0	0|0	0/0	0/0	0/0	0/0	.|.	0/0	0/0	0|0	0/0	0/0	.|.	.|.	0/0	0/0	0|0	0/0	0/0	0|0	0/0	0|0	0/0	0/1	0/0	0/0	0/0	./.	0/0	0/0
Cq2B	61987750	Cq2B:61987750	G	A	285.46	PASS	.	GT	0/0	0|0	0/0	0/0	0/0	0/0	0/0	0/0	0/0	0/0	0|0	./.	.|.	0/0	.|.	0/0	.|.	0/0	0/0	0|0	0|0	0|0	0/0	0/0	0/0	0/0	0|0	0/0	0|0	0/0	0/0	0/0	0/0	0|0	0/0	0/0	0|0	0/0	0/0	0|0	0|0	0/1	0/0	0|0	./.	0/0	0|0	0/0	0|0	0/0	0/0	0/0	0/0	./.	./.	./.	0/0
Cq2B	61987937	Cq2B:61987937	T	C	47578.7	PASS	.	GT	0/0	0|0	0/0	./.	0/0	0/0	0/0	0/0	0/0	0/0	0|0	0/0	0|0	0/0	0|0	0/0	0|0	0/0	1/1	1|1	1|1	0|0	0/1	0/0	0/0	./.	0|0	0/0	0|0	0/0	1/1	0/0	0/0	.|.	0/0	0/0	1|1	0/0	0/0	.|.	0|0	0/0	1/1	0|0	0/0	0/0	0|0	0/0	0|0	0/0	0/0	./.	0/0	./.	./.	./.	0/0
Cq2B	62001781	Cq2B:62001781	A	T	11389.7	PASS	.	GT	0/0	0|0	0/0	0/0	0/0	0/0	0/0	0/0	0/0	0/0	0|0	0/0	0|0	0/0	.|.	0/0	0|0	0/0	1/1	0|0	0|0	.|.	./.	0/0	0/0	0/0	0|0	0/0	0|0	./.	0/0	0/0	0/0	0|0	0/0	0/0	0|0	0/0	0/0	0/1	0|0	0/0	0/0	0|0	./.	0/0	0|0	0/0	.|.	0/0	./.	./.	0/0	0/0	./.	./.	./.
Cq2B	62010844	Cq2B:62010844	C	G	166173	PASS	.	GT	1/1	1|1	0/0	./.	0/0	1/1	0/0	1/1	0/0	1/1	1|1	0/0	0|0	1/1	0|0	0/0	0|0	0/0	1/1	0/1	1|1	0/1	1/1	0/0	0/0	1/1	.|.	0/0	0|0	1/1	1/1	1/1	./.	0|0	1/1	0/0	1|1	1/1	1/1	0/1	.|.	1/1	1/1	1|1	1/1	0/0	1|1	1/1	1|1	0/0	1/1	0/1	./.	1/1	0/0	0/0	./.
Cq2B	62039855	Cq2B:62039855	A	G	1326.28	PASS	.	GT	0/0	0|0	0/0	./.	0/0	0/1	0/0	0/0	0/0	0/0	.|.	0/0	0|0	0/0	0|0	0/0	0|0	0/0	0/0	0/0	0|0	0/0	0/0	0/0	0/0	0/0	0|0	0/0	0|0	0/0	0/0	0/0	0/0	.|.	0/1	0/0	0|0	0/0	0/0	0/0	0|0	0/0	0/0	0|0	0/0	0/0	0|0	0/0	0|0	0/0	0/0	0/0	./.	./.	0/0	./.	0/0
Cq2B	62042142	Cq2B:62042142	G	A	6936.37	PASS	.	GT	0/0	0|0	0/0	0/0	0/0	0/0	0/0	0/0	./.	0/0	0|0	0/0	0|0	0/0	0|0	0/0	0|0	0/0	0/0	0/0	0|0	0/0	0/0	0/0	0/0	./.	0|0	0/0	0|0	0/0	0/0	0/0	0/0	0|0	0/0	0/0	0|0	0/0	0/0	./.	0|0	./.	0/0	0|0	0/0	0/0	0|0	0/0	0|0	0/0	./.	0/0	./.	0/0	0/0	0/0	1/1
Cq2B	62061205	Cq2B:62061205	G	A	1078.71	PASS	.	GT	0/0	0|0	0/0	./.	0/0	0/0	0/0	0/0	0/0	0/0	0|0	0/0	0|0	0/0	0|0	0/0	0|0	0/0	0/0	0/0	0|0	0/0	0/0	0/0	0/0	0/0	0|0	0/0	.|.	0/0	0/0	0/0	0/0	0|0	0/0	0/0	0|0	0/0	0|1	0/0	0|0	0/0	0/0	0|0	0/0	0/0	0|0	0/0	0|1	0/0	0/0	0/0	./.	0/0	./.	0/0	0/0
Cq2B	62079604	Cq2B:62079604	A	T	158419	PASS	.	GT	1/1	1|1	./.	./.	0/0	1/1	0/0	1/1	1/1	1/1	1|1	1/1	0/1	1/1	.|.	0/0	0|0	0/0	1/1	1/1	1|1	1/1	1/1	./.	0/0	1/1	1|1	0/0	0/1	1/1	1/1	1/1	0/1	.|.	1/1	1/1	1|1	1/1	1|1	0/1	0|0	1/1	1/1	1|1	1/1	0/0	0|0	1/1	1|1	0/0	./.	./.	1/1	1/1	1/1	./.	0/0
Cq2B	62082652	Cq2B:62082652	A	G	8920.77	PASS	.	GT	0/0	0|0	./.	0/0	0/0	0/0	./.	0/0	0/0	./.	1|1	0/0	0/0	0/0	0|0	0/0	0|0	0/0	0/0	0/0	0|0	0/0	0/1	0/0	0/0	./.	0|0	./.	0/0	0/0	0/0	0/0	0/0	0|0	0/0	0/0	.|.	./.	0|0	0/0	0|0	./.	0/0	0|0	0/0	0/0	.|.	0/0	0|0	0/0	1/1	0/0	0/0	0/0	0/0	0/0	0/0
Cq2B	62087440	Cq2B:62087440	C	T	120250	PASS	.	GT	0|1	0|1	0/0	0|1	0/0	0|1	./.	0/0	0|1	0|1	0|1	0|1	./.	0|1	0|0	0|1	0|1	./.	./.	0|1	0|1	0/0	./.	0|1	0|1	0/0	.|.	0/0	0/0	0|1	0/0	0|1	0|1	0|1	0|1	0|1	0|1	0/0	0|1	./.	0|0	0|1	1/1	0|1	0|1	./.	0|1	0|1	0|1	0/0	./.	0|1	1/1	0/0	0|1	0|1	./.
Cq2B	62090387	Cq2B:62090387	T	C	127886	PASS	.	GT	0|1	0|1	0/0	.|.	./.	0|1	0/0	0/0	0|1	0|1	0|1	0|1	0/0	0|1	.|.	0|1	0|1	0/0	0/0	0|1	0|1	./.	0|1	0|1	0|1	./.	0/1	0/0	./.	0|0	0/0	0|1	0|1	0|1	0|0	0|1	0|1	0/0	0|1	./.	0|0	0|1	0|1	0|1	0|1	./.	0|1	0|1	0|1	0/0	0|1	0|1	0|1	0|1	0|1	0|0	./.
Cq2B	62094160	Cq2B:62094160	C	T	53587.2	PASS	.	GT	0|0	0|0	1/1	0|0	0/0	.|.	./.	0/0	1|1	0|0	0|0	1|1	0/0	0|0	0|0	0|0	0|0	0/0	0/0	1|1	1|1	0/0	0/1	0/1	0|0	./.	0/0	0/0	0/0	0|0	1/1	0|0	.|.	.|.	0|0	1|1	1|1	0/0	0|0	./.	0|0	0|0	1|1	0|0	0|0	0/0	0|0	0|0	0|0	0/0	0|0	0|0	.|.	.|.	1|1	0|0	0/0
Cq2B	62110068	Cq2B:62110068	C	A	87.64	PASS	.	GT	0|0	.|.	0/0	0|0	0/0	0|0	0/0	0/0	0|0	0|0	0|0	0|0	0/0	0|0	0|0	0|0	0|0	0/0	0/0	0|0	0|0	0/0	0/0	./.	0|0	./.	0/0	0/0	./.	0|0	0/0	0|0	0/1	0|0	0|0	0|0	.|.	0/0	0|0	./.	0|0	0|0	0|0	0|0	0|0	0/0	0|0	0|0	0|0	0/0	.|.	0|0	0|0	0|0	.|.	0|0	0/0
Cq2B	62136764	Cq2B:62136764	T	C	33883.5	PASS	.	GT	0|0	0|0	1/1	0|0	0/0	0|0	0/0	./.	1|1	.|.	0|0	1|1	0/0	0|0	0|0	0|0	0|0	0/0	0/0	0|0	0|0	1/1	0/0	0/0	0|0	./.	0/0	0/0	0/0	0|0	0/0	0|0	0/0	0|0	0|0	1|1	0|0	0/0	0|0	./.	0|0	1|1	0|0	0|0	0|0	0/0	.|.	0/1	0|0	0/0	0|0	0|0	1|1	0|0	.|.	0|0	./.
Cq2B	62136781	Cq2B:62136781	C	G	14664.5	PASS	.	GT	0|0	0|0	0/0	1|1	0/0	0|0	0/0	./.	0|0	0|0	0|0	.|.	./.	0|0	0|0	0|0	1|1	0/0	0/0	0|0	0|0	./.	0/0	0/0	1|1	./.	0/0	0/0	0/0	0|0	0/0	0|0	0/0	1|1	0|0	0|0	0|0	0/0	1|1	./.	.|.	0|0	0|0	0|0	0|0	0/0	.|.	0/0	0|0	0/0	0|0	1|1	0|0	0|0	.|.	1|1	0/0
Cq2B	62146983	Cq2B:62146983	A	G	3412.36	PASS	.	GT	0|0	0|0	0/0	0|0	0/0	0|0	./.	0/0	0|0	.|.	0|0	0|0	0/0	0|0	0|0	0|0	0|0	0/0	./.	0|0	0|0	0/0	0/0	0/0	0|0	./.	0/0	0/0	0/0	.|.	0/0	0|0	0/0	0|0	0|0	0|0	0|0	0/0	0|0	./.	0|0	0|0	.|.	0|0	0|0	0/0	0|0	0/0	.|.	./.	0|0	0|0	0|0	0|0	0|0	0/1	0/0
Cq2B	62147054	Cq2B:62147054	T	A	157.67	PASS	.	GT	0|0	0|0	0/0	0|0	0/0	0|0	./.	0/0	0|0	0|0	0|0	0|0	0/0	0|0	0|0	0|0	0|0	0/0	0/0	0|0	0|0	0/0	0/0	0/0	0|0	./.	0/0	0/0	0/0	.|.	0/0	0|0	0/0	0|0	0|0	0|0	0|0	0/0	0|0	./.	0|0	0|0	.|.	0|0	0/1	0/0	0|0	0/0	0|0	./.	0|0	0|0	0|0	0|0	0|0	./.	0/0
Cq2B	62171766	Cq2B:62171766	T	C	213278	PASS	.	GT	1|1	1|1	1/1	.|.	0/0	1|1	0/0	1/1	1|1	1|1	1|1	.|.	0/0	1|1	0|0	1|1	1|1	0/0	1/1	1|1	1|1	1/1	1/1	0/0	1|1	./.	1/1	0/0	0/0	1|1	1/1	0/1	1/1	1|1	1|1	1|1	.|.	1/1	1|1	0/0	0|0	1|1	1|1	1|1	1/1	0/0	1|1	1/1	1|1	0/0	.|.	.|.	1|1	1|1	1|1	1/1	0/0
Cq2B	62188763	Cq2B:62188763	C	A	2315.55	PASS	.	GT	0|0	0|0	0/0	0|0	0/0	0|0	0/0	0/0	0|0	0|0	0|0	0|0	0/0	0|0	0|0	1|1	0|0	0/0	./.	0|0	0|0	0/0	0/0	0/0	0|0	./.	0/0	0/0	0/0	0|0	0/0	0/0	0/0	0|0	0|0	0|0	0|0	0/0	0|0	./.	0|0	0|0	0|0	0|0	0/0	0/0	0|0	0/0	0|0	0/0	0|0	0|0	0|0	0|0	0|0	0/0	0/0
Cq2B	62205241	Cq2B:62205241	T	A	16252.5	PASS	.	GT	0|0	1|1	0/0	.|.	0/0	1|1	0/0	1/1	0|0	1|1	0|0	.|.	0/0	1|1	0|0	0|0	0|0	0/0	0/0	0|0	0|0	0/0	0/0	0/0	0|0	0/0	0/0	0/0	0/0	1|1	0/0	0/1	1/1	0|0	0|0	.|.	0|0	0/0	0|0	./.	0|0	0|0	0|0	0|0	1/1	0/0	0|0	0/0	.|.	0/0	.|.	0|0	0|0	.|.	0|0	0/0	0/0
Cq2B	62272225	Cq2B:62272225	A	T	79972.4	PASS	.	GT	0|0	0|0	0/0	1|1	0/0	0|0	0/0	0/0	0|0	.|.	0|0	0|0	0/0	0|0	0|0	1|1	1|1	0/0	0/0	0/1	1|1	1/1	0/1	0/1	.|.	./.	0/0	0/0	0/0	0|0	1/1	0/0	0/0	1|1	0|0	0|0	1|1	0/1	1|1	0/0	.|.	1|1	1|1	0|0	0/0	0/0	1|1	0/1	0|0	0/0	.|.	1|1	1|1	0|0	.|.	0/1	0/0
Cq2B	62317184	Cq2B:62317184	G	T	661.11	PASS	.	GT	0|0	0|0	0/0	0|0	0/0	0|0	0/0	0/0	0|0	0|0	0|0	0|0	0/0	0|0	0|0	0|0	0|0	0/0	./.	0/0	0|0	0/0	0/0	0/0	0|0	./.	0/0	0/0	0/0	0|0	0|1	0/0	0/0	0|0	0|0	0|0	0|0	0/0	0|0	0/0	0|0	0|0	0|0	0|0	0/0	0/0	0|0	0/0	0|0	0/0	0|0	0|0	0|0	0|0	0|0	0/0	0/0
Cq2B	62317213	Cq2B:62317213	G	A	8628.37	PASS	.	GT	0|0	0|0	0/0	0|0	0/0	0/1	0/0	0/0	0|0	0|0	0/1	0|0	0/1	0|0	0|0	0|0	0|0	./.	./.	0/0	0|0	0/0	0/0	0/0	0|0	./.	0/0	./.	0/0	0|0	0|0	0/0	0/0	0|0	0/1	0|0	0|0	0/0	0|0	0/0	0|0	0|0	0/1	0|0	0/0	0/0	0|0	0/0	0|0	0/0	0|0	0|0	0/1	0|0	0|0	0/0	0/0
Cq2B	62332522	Cq2B:62332522	T	C	36.54	PASS	.	GT	0|0	0|0	0/0	0|0	0/0	0/0	0/0	0/0	0|0	0|0	0/0	0|0	0/0	0|0	0|0	0|0	0|0	0/0	0/0	0/0	0|0	0/0	0/0	./.	0|0	./.	0/0	0/0	0/0	0|0	0|0	0/0	0/0	.|.	0|1	0|0	.|.	0/0	0|0	./.	.|.	0|0	0/0	0|0	0/0	0/0	0|0	0/0	0|0	0/0	0|0	.|.	0/0	0|0	.|.	0/0	0/0
Cq2B	62349210	Cq2B:62349210	A	T	2683.03	PASS	.	GT	0|0	0|0	./.	0|0	./.	0/0	./.	0/0	0|0	0|0	0/0	0|0	0/0	0|0	0|0	0|0	0|0	0/0	0/0	0/0	0|0	0/0	0/0	0/0	0|0	0/0	0/0	0/0	./.	0|0	0|0	0/0	0/0	0|0	0|0	0|0	0|0	./.	0|0	0/0	0|0	0|0	./.	.|.	0/0	0/0	0|0	0|1	0|0	0/0	0|0	0|0	0/0	.|.	0|0	0/0	0/0
Cq2B	62353950	Cq2B:62353950	C	T	128.21	PASS	.	GT	0|0	0|0	0/0	.|.	0/0	0/0	0/0	0/0	0|0	0|0	0/0	0|0	0/0	0|0	0|0	0|0	0|0	0/0	0/0	0/0	0|0	0/0	0/0	0/0	0|0	0/0	0/0	0/0	0/0	.|.	0|0	0/0	./.	.|.	0|0	0|0	0|0	0/0	0|0	./.	.|.	0|0	0/0	0|0	0/0	0/0	0|0	0|0	0|0	0/1	0|0	0|0	0/0	0|0	.|.	0/0	./.
Cq2B	62365741	Cq2B:62365741	A	C	18660.2	PASS	.	GT	0|0	0|0	0/0	0|0	0/0	0/0	0/0	0/0	0|0	0|0	0/0	0|0	./.	0|0	0|0	0|0	0/1	0/0	1/1	0/0	0|0	0/0	0/0	0/0	0|0	0/0	0/0	0/0	0/0	0|0	0|0	0/0	0/0	0|0	0|0	0|0	0|0	0/0	0|0	0/1	0|0	0|0	0/0	0|0	./.	0/0	0|0	0|0	0|0	0/0	0|0	0|0	./.	0|0	.|.	./.	0/0
Cq2B	62371104	Cq2B:62371104	T	C	3323.45	PASS	.	GT	0|0	0|0	0/0	0|0	0/0	0/0	0/0	0/0	0|0	0|0	0/0	0|0	0/0	0|0	.|.	0|0	0/0	0/0	0/0	0/0	0|0	0/0	0/0	./.	0|0	./.	0/0	0/0	1/1	0|0	0|0	0/0	./.	0|0	0|0	0|0	0|0	0/0	0|0	0/0	0|0	0|0	0/0	0|0	0/0	0/0	0|0	0|0	0|0	0/0	.|.	0|0	0/0	0|0	.|.	0/0	0/0
Cq2B	62378619	Cq2B:62378619	T	C	91574.5	PASS	.	GT	1|1	1|1	1/1	.|.	./.	1/1	0/0	1/1	1|1	.|.	1/1	1|1	0/0	1|1	0|0	0|0	0/0	./.	1/1	0/0	0|0	0/0	0/1	0/1	.|.	./.	1/1	0/0	1/1	1|1	0|0	0/1	1/1	0|0	.|.	1|1	0/1	0/1	.|.	./.	0|0	0|0	0/0	1|1	1/1	0/0	0|0	0/1	1|1	0/0	1|1	.|.	0/0	1|1	.|.	0/0	0/0
Cq2B	62380899	Cq2B:62380899	A	G	14841.5	PASS	.	GT	0|0	0|0	0/0	.|.	0/0	0/0	0/0	0/0	0|0	0|0	0/0	0|0	0/0	0|0	0|0	0|0	1/1	./.	./.	0/0	0|0	./.	0/0	0/0	1|1	./.	0/0	0/0	0/0	0|0	0|0	0/0	./.	1|1	0|0	0|0	0/0	./.	1|1	./.	0|0	0|0	0/0	0|0	0/0	0/0	1|1	0/0	0|0	0/0	.|.	0/1	0/0	0|0	0|0	1/1	0/0
Cq2B	62396079	Cq2B:62396079	G	A	29991.2	PASS	.	GT	0|0	0|0	0/0	0|0	0/0	0/0	0/0	./.	0|0	0|0	0/0	0|0	0/0	0|0	.|.	1|1	0/0	0/0	0/0	0/0	0|0	0/1	0/0	0/0	0|0	./.	0/0	./.	0/0	0|0	0|0	0/0	0/0	0|0	0|0	0|0	./.	0/1	0|0	0/0	0|0	1|1	0/0	0|0	0/0	./.	0|0	0/1	0|0	0/0	0|0	0/0	1/1	0|0	.|.	./.	0/0
Cq2B	62423935	Cq2B:62423935	G	A	205.64	PASS	.	GT	0|0	0|0	0/1	.|.	0/0	0/0	0/0	0/0	0|0	0|0	0/0	0|0	0/0	0|0	.|.	0|0	0/0	0/0	0/0	0/0	0|0	0/0	0/0	0/0	0|0	0/0	0/0	0/0	0/0	0|0	.|.	0/0	0/0	0|0	0|0	0|0	0/0	0/0	0|0	0/0	0|0	0|0	0/0	0|0	./.	0/0	.|.	0/0	.|.	0/0	.|.	0/0	0/0	0|0	0|0	0/0	0/0
Cq2B	62423993	Cq2B:62423993	G	C	3617.11	PASS	.	GT	0|0	0|0	0/0	.|.	0/0	0/0	0/0	./.	0|0	.|.	0/0	0|0	0/0	0|0	.|.	0|0	0/0	0/0	0/0	0/0	0|0	0/0	0/0	0/0	0|0	./.	0/0	0/0	0/0	0|0	0|0	./.	0/0	.|.	0|0	0|0	0/0	0/0	0|0	./.	0|0	0|0	0/0	0|0	./.	0/0	0|0	0/0	.|.	0/0	.|.	0/0	0/0	0|0	0/1	0/0	0/0
Cq2B	62425067	Cq2B:62425067	C	T	223.9	PASS	.	GT	0|0	0|0	0/0	0|0	0/0	0/0	./.	0/0	0|0	0|0	0/0	.|.	0/0	0|0	.|.	0|0	0/0	0/0	0/0	0/0	0|0	0/0	0/0	0/1	0|0	./.	0/0	0/0	0/0	0|0	.|.	0/0	0/0	0|0	0|0	0|0	0/0	0/0	0|0	./.	0|0	0|0	0/0	0|0	0/0	0/0	0|0	0/0	.|.	0/0	.|.	0/0	0/0	0|0	./.	0/0	0/0
Cq2B	62426381	Cq2B:62426381	T	C	23137.4	PASS	.	GT	0|0	0|0	0/0	.|.	0/0	0/0	0/0	0/0	0|0	0|0	0/0	0|0	0/0	0|0	0|0	0|0	0/0	0/0	1/1	./.	0|0	0/0	0/0	0/0	0|0	0/0	0/0	0/0	1/1	0|0	.|.	0/0	0/0	.|.	0|0	0|0	0/0	0/0	0|0	./.	0|0	0|0	0/0	0|0	./.	0/0	0|0	0/0	0|0	0/0	.|.	0/0	0/0	0|0	./.	0/0	0/0
Cq2B	62450267	Cq2B:62450267	C	G	39056.5	PASS	.	GT	0|0	0|0	0/0	.|.	0/0	0/0	0/0	0/0	0|0	0|0	0/0	0|0	0/0	0|0	0|0	0|0	0/0	0/0	0/0	0/0	1|1	0/0	0/0	0/0	0|0	0/0	0/0	0/0	1/1	0|0	0|1	0/0	0/0	0|0	0|0	0|0	1/1	0/0	0|0	0/0	0|0	.|.	1/1	0|0	0/0	0/0	0|0	0/0	0|0	0/0	0|0	0/0	0/0	0|0	./.	0/0	0/0
Cq2B	62450291	Cq2B:62450291	A	G	43725	PASS	.	GT	0|0	0|0	0/1	.|.	0/0	0/0	0/0	0/0	1|1	0|0	0/0	1|1	./.	0|0	0|0	0|0	0/0	0/0	0/0	0/0	1|1	0/0	0/0	0/0	0|0	0/0	0/0	0/0	1/1	0|0	0/1	0/0	0/0	0|0	0|0	1|1	./.	0/0	0|0	./.	0|0	.|.	1/1	0|0	0/0	./.	0|0	0/0	0|0	0/0	0|0	0/0	0/0	0|0	./.	0/0	0/0
Cq2B	62466536	Cq2B:62466536	G	A	5492.33	PASS	.	GT	0|0	0|0	0/0	.|.	0/0	0/0	0/0	0/0	0|0	0|0	0/0	0|0	0/0	0|0	0|0	0|0	0/1	0/0	./.	0/0	0|0	./.	0/0	0/0	1|1	./.	./.	0/0	0/0	0|0	./.	0/0	0/0	.|.	0|0	0|0	0/0	0/0	0|0	./.	0|0	0|0	0/0	0|0	0/0	0/0	0|0	0/0	0|0	0/0	.|.	0/0	0/0	0|0	./.	1/1	0/0
Cq2B	62491158	Cq2B:62491158	G	T	14476.3	PASS	.	GT	0|0	0|0	0/0	0|0	0/0	0/0	0/0	0/0	0|0	0|0	0/0	0|0	0/0	0|0	0|0	0|0	0/0	0/0	0/0	1/1	0|0	0/0	0/1	0/0	0|0	1/1	0/0	0/0	0/0	0|0	0/0	0/0	0/0	0|0	0|0	0|0	0/0	0/0	0|0	./.	0|0	0|0	0/0	0|0	0/0	0/0	0|0	0/0	0|0	0/0	0|0	0/0	0/0	0|0	0/0	0/0	0/0
Cq2B	62492233	Cq2B:62492233	T	C	6195.77	PASS	.	GT	0|0	0|0	0/0	0|0	0/0	0/0	0/0	0/0	0|0	0|0	./.	0|0	0/0	0|0	.|.	0|0	0/0	0/0	./.	0/0	0|0	0/0	0/0	0/0	0|0	./.	0/0	0/0	0/0	.|.	0/0	0/0	0/0	0|0	0|0	0|0	0/0	0/0	0|0	./.	0|0	0|0	0/0	0|0	0/0	0/0	0|0	0/0	.|.	0/0	.|.	0|1	0/0	0|0	0/0	./.	0/0
Cq2B	62494827	Cq2B:62494827	A	G	27068.2	PASS	.	GT	0|0	0|0	0/0	.|.	0/0	0/0	0/0	0/0	0|0	0|0	0/0	0|0	0/0	0|0	0|0	0|0	0/1	0/0	1/1	1/1	0|0	0/0	0/1	./.	1|1	./.	0/0	./.	0/0	0|0	0/0	0/0	0/0	.|.	0|0	0|0	0/0	0/0	0|0	0/1	0|0	0|0	0/0	0|0	0/0	0/0	0|0	0/0	.|.	0/0	.|.	0|0	0/0	0|0	./.	0/1	0/0
Cq2B	62497104	Cq2B:62497104	G	A	40976.3	PASS	.	GT	0|1	0|1	0|1	.|.	0/0	0|1	0/0	0/1	0|1	0|1	0|1	0|1	0/0	0|0	0|0	0|0	0|1	0/0	0/0	0/0	0|1	0|1	0|1	0/0	0|0	./.	0|1	0/0	0/0	0|0	./.	0|1	0/0	.|.	0|0	0|1	0/0	0/0	0|1	0/0	0|0	0|1	0/1	0|0	./.	0/0	0|1	0/1	0|1	./.	0|1	0|1	0|1	0|1	./.	0/0	0/0
Cq2B	62502964	Cq2B:62502964	G	A	12374.4	PASS	.	GT	0|0	0|0	1|1	.|.	0/0	0|0	./.	0/0	1|1	0|0	0|0	0/1	0/0	0|0	.|.	0|0	0|0	0/0	./.	0/1	0|0	0|0	0|0	0/0	0|0	./.	0|0	0/0	0/0	0|0	0/0	0|0	0/0	.|.	0|0	1|1	0/0	0/0	0|0	./.	0|0	0|0	0/0	0|0	0/0	0/0	0|0	0/0	.|.	0/0	.|.	0|0	0|0	0|0	./.	./.	0/0
Cq2B	62509732	Cq2B:62509732	A	G	91250.9	PASS	.	GT	0|0	1|1	0|0	1|1	0/0	1|1	0/0	1/1	0|0	1|1	1|1	0/0	0/0	1|1	0|0	0/1	0|0	0/0	./.	0/0	1|1	0|0	0|0	0/1	0|0	./.	1|1	0/0	1/1	1|1	0/0	1|1	1/1	0|0	1|1	0|0	0/0	0/1	0|0	0/0	0|0	0|0	0/0	0|0	1/1	0/0	0/1	0/1	1|1	0/0	1|1	0|0	0|0	1|1	0/0	0/0	0/0
Cq2B	62511519	Cq2B:62511519	T	C	87279.3	PASS	.	GT	1|1	0|0	1|1	.|.	./.	0|0	./.	0/0	1|1	0|0	0|0	./.	0/0	0|0	0|0	0/0	0|0	0/0	1/1	0/0	0|0	0/1	0|0	0/0	0|0	./.	0|0	0/0	1/1	0|0	1/1	0|0	./.	0|0	0|0	1|1	./.	0/0	0|0	./.	0|0	0|0	1/1	0|0	0/0	./.	0/1	0/1	0|0	0/0	.|.	0|0	0|0	0|0	./.	0/0	0/0
Cq2B	62547665	Cq2B:62547665	G	A	91351.3	PASS	.	GT	0|0	1|1	0|0	1|1	0/0	1|1	0/0	1/1	0|0	1|1	1|1	0/0	0/0	1|1	0|0	0/0	1|1	0/0	1/1	0/0	0/1	0/0	0/1	0/0	1|1	./.	0/1	0/0	./.	1|1	0/0	1|1	./.	1|1	1|1	0|0	0/0	0/1	1|1	./.	.|.	0|0	0/0	1|1	./.	0/0	1/1	0/1	.|.	0/0	.|.	0/1	0|0	.|.	./.	1/1	0/0
Cq2B	62558979	Cq2B:62558979	G	A	46268.9	PASS	.	GT	0|1	0|1	0|0	0|0	0/0	0|1	./.	0|1	0|0	0|0	0|1	0/0	./.	0|1	.|.	./.	0|1	0/0	./.	0/0	0/0	0/0	0/0	0/0	0|1	./.	0|1	0/0	0/0	0|1	0|1	0|0	0|1	0|0	0|1	0|1	0|1	0/0	0|1	./.	0|0	0|0	0/0	0|1	0/0	0/0	0|1	0|1	.|.	0/0	0|0	0/0	0|0	0|0	./.	0/0	0|1
Cq2B	62559314	Cq2B:62559314	A	G	130697	PASS	.	GT	0|1	0|1	0|0	0|0	0/0	0|1	0/0	0|1	0|1	0|1	0|1	0|1	0/0	0|1	.|.	0/0	0|1	0/0	0/0	0/0	0|1	./.	0|1	./.	0|1	./.	0|1	0/0	0/0	0|1	0|1	0|1	0|1	0|1	0|1	0|1	0|1	0|1	0|1	0|1	0|0	0|0	0/0	0|1	0|1	0/0	0|1	0|1	0|1	0/0	0|1	0|1	0|0	0|1	0|1	0|1	.|.
Cq2B	62560409	Cq2B:62560409	A	G	20476.2	PASS	.	GT	0|0	0/1	0|0	0|0	0/0	0|0	0/0	0|0	0|0	0|0	0|0	.|.	0/0	0/1	0|0	0/0	0/1	0/0	0/0	0/0	0|1	0/0	0|0	0/0	0|0	0/0	0/1	0/0	0/0	0|0	0|0	0|0	0|0	.|.	0|0	0|0	0/1	0|0	0/1	.|.	0|0	0|0	./.	0|0	0|0	0/0	0|0	0/1	0/1	0/0	.|.	0/1	0|0	0|0	.|.	0|0	0|0
Cq2B	62560769	Cq2B:62560769	T	A	1989.49	PASS	.	GT	0|0	0/0	0|0	.|.	./.	0|0	0/0	0|0	0|0	.|.	0|0	0|0	./.	0/0	0|0	0/0	0/0	0/0	0/0	0/0	0|0	0/0	0|0	./.	0|0	./.	0/0	0/0	0/0	.|.	0|0	0|0	0|0	0|0	0|0	0|0	0|1	0|0	0/0	0|0	0|0	0|0	0/0	0|0	0|0	0/0	0|0	0/0	0/0	0/0	.|.	0/0	0|0	0|0	.|.	0|0	0|0
Cq2B	62561162	Cq2B:62561162	C	T	31766.8	PASS	.	GT	0|0	0/0	.|.	.|.	0/0	0|0	0/0	0|0	0|0	0|0	0|0	0/1	0/0	0/0	0|0	0/0	0/1	0/0	1/1	0/0	0|0	0/0	0|0	0/0	0|0	0/0	0/1	0/0	0/0	0|0	0|0	0|0	0/1	.|.	0|0	0/1	0/1	0|0	0/0	0/1	.|.	.|.	0/0	.|.	0|0	0/0	0|0	0/0	0/0	0/0	0|0	0/1	0|0	0|0	0|0	0|0	0|0
Cq2B	62561176	Cq2B:62561176	T	C	18519	PASS	.	GT	0|0	0|1	0|0	.|.	0/0	0|1	0/0	0|0	0|1	0|0	0|0	0|1	0/0	0/0	0|0	0/0	0|1	0/0	0/0	0/0	0|0	0/0	0|0	0/0	0|0	0/0	0|1	0/0	0/0	0|0	0|0	0|0	0|1	.|.	0|0	0|1	0|1	0|0	./.	0/0	.|.	.|.	0/0	.|.	0|0	0|1	0|1	0/0	0/0	0/0	0|0	0|1	0|0	0|0	0|0	0|0	0|0
Cq2B	62562187	Cq2B:62562187	T	C	1409.42	PASS	.	GT	0|0	0|0	0|0	.|.	0/0	0|0	0/0	0|0	0|0	0|0	0|0	0|0	0/0	0/0	0|0	0/0	0|0	0/0	0/0	0/0	0|0	0/0	0|0	0/0	0|0	0/0	0|0	0/0	0/0	0|0	0|0	0|0	0|0	0/1	0|0	0|0	0|0	0|0	0/0	./.	0|0	0|0	0/0	0|0	.|.	0|0	0|0	0/0	./.	./.	0|0	0/1	0|0	0/1	.|.	.|.	0|0
Cq2B	62564264	Cq2B:62564264	G	A	4490.03	PASS	.	GT	.|.	0|0	0|0	.|.	0/0	0|0	./.	0|0	0|0	0|0	.|.	0|0	0/0	0/0	0|0	0/0	0|0	0/0	0/0	0/0	0|0	./.	0|0	0/0	0|0	./.	0|0	0/0	0/0	.|.	0|0	0|0	.|.	0/0	0|0	0|0	0|0	0|0	0/0	./.	0|0	.|.	0/0	0|0	0|0	0|0	0|0	0/0	0/0	0/0	0|0	0/0	0|0	0/0	0|0	0/1	0|0
Cq2B	62565538	Cq2B:62565538	G	A	15877.2	PASS	.	GT	0|1	0|1	0|0	.|.	./.	0|0	0/0	0|1	0|1	0|1	0|0	.|.	0/0	0/0	0|0	0/0	0|0	0/0	0/0	0/0	0|1	./.	0|1	0/0	0|1	0/0	0|1	0/0	./.	0|1	0|1	0|1	0|1	0/0	0|1	0|1	0|1	0|0	0|1	0/0	0|0	0|0	0/0	0|1	0|1	0|0	0|1	0|1	./.	0/0	0|1	0|1	0|0	0/0	0|0	0|1	0|0
Cq2B	62565749	Cq2B:62565749	A	G	18482.8	PASS	.	GT	0|1	0/1	0|0	0|0	./.	0/1	./.	0|0	0/1	0/1	0|1	0|0	./.	0/1	0|0	./.	0|0	0/0	0/0	0/0	0|0	0/0	0|0	0/0	0/1	./.	0/1	0/0	0/0	0|0	0/1	0/1	0/1	0/0	0/1	.|.	0|0	0|0	0/1	./.	0|0	0|0	0/0	0/1	0|0	0|0	0/1	0|0	./.	./.	0|0	0/1	0|0	0/1	0|0	.|.	.|.
Cq2B	62565934	Cq2B:62565934	A	G	16547	PASS	.	GT	.|.	0/0	0|0	0|0	0/0	0/0	0/0	0|0	0/0	./.	0|0	0|1	0/0	0|1	0|0	0/0	0|0	0/0	0/0	0/0	0|1	0/0	0|0	0/0	./.	0/0	0/0	0/0	./.	0|1	0|1	./.	0|1	0/0	0/0	0|0	0|0	0|0	./.	0/0	0|0	0|0	0/0	0|1	0|1	0|0	0/0	0|1	./.	./.	.|.	0/0	0|0	0/0	.|.	0|1	.|.
Cq2B	62570621	Cq2B:62570621	T	C	1073.23	PASS	.	GT	0|0	0/0	0|0	.|.	0/0	0/0	./.	0|0	0/0	0/0	0|0	0|1	0/0	0|0	.|.	0/0	0|1	0/0	0/0	0/0	0|0	./.	0|0	0/0	0/0	0/0	0/0	0/0	0/0	.|.	0|0	0/0	0|1	0/0	0/0	0|0	0|0	0|0	0/0	0/0	0|0	0|0	0/0	.|.	0|0	0|0	0/0	0|0	0/0	0/0	.|.	0/0	0|0	0/0	.|.	0|0	0|0
Cq2B	62570764	Cq2B:62570764	T	G	2819.69	PASS	.	GT	0|0	0/0	0|0	.|.	0/0	0/0	0/0	0|0	0/0	0/0	0|0	0|0	0/0	0|0	.|.	0/0	0|0	0/0	0/0	0/0	0|0	./.	0|0	0/0	0/0	./.	0/0	0/0	0/0	.|.	0|0	0/0	0/1	0/0	0/0	0|0	0|0	0|0	0/0	0/0	.|.	0|0	0/0	0|0	0|0	0|0	0/1	0|0	0/0	0/0	.|.	0/0	0|0	0|1	.|.	0/1	0|0
Cq2B	62571325	Cq2B:62571325	A	G	15924.5	PASS	.	GT	0|0	./.	0|0	.|.	0/0	0/1	0/0	0/1	0/1	0/1	0/1	0/1	0/0	0|0	0|0	0/0	0/1	0/0	./.	0/0	0/1	0/0	0/1	0/0	0/0	./.	0/1	0/0	0/0	0/1	0/1	0/0	0/1	0/1	0/1	0/1	0/1	0|0	0/1	0/0	0|0	0|0	0/0	0/1	0|0	0|0	0/1	0|0	0/1	0/0	0/1	0/1	0|0	0/1	.|.	0/1	0|0
Cq2B	62571679	Cq2B:62571679	A	G	2673.99	PASS	.	GT	0|0	0/0	0|0	0|0	0/0	./.	0/0	0/0	0/0	0/0	0/0	0/0	0/0	0|0	0|0	0/0	0/0	0/0	0/0	0/0	0/1	0/0	0/0	0/0	./.	./.	0/0	0/0	0/0	0/0	0/0	0/0	0/0	./.	0/0	0/0	0/0	0|0	0/0	0/0	0|0	0|0	0/0	0/0	0|0	0|0	./.	0|0	./.	0/0	0/0	0/0	0|0	0/0	.|.	0/0	0|0
Cq2B	62572625	Cq2B:62572625	T	C	37093.6	PASS	.	GT	.|.	0/0	.|.	.|.	0/0	0/0	0/0	0/0	0/0	0/0	0/0	0/0	0/0	0|0	0|0	0/0	0/0	0/0	1/1	0/0	0/0	0|1	0/0	./.	0/0	0/0	./.	0/0	0/0	0/0	0/0	0/0	0/0	0/0	0/0	0/0	0/0	0|1	0/0	0|1	0|0	.|.	0/0	0/0	0|0	0|0	0/0	0|1	0/0	./.	0/0	0/0	0|0	0/0	.|.	./.	0|0
Cq2B	62574506	Cq2B:62574506	A	G	16751	PASS	.	GT	.|.	0/0	0|0	.|.	0/0	0/0	0/0	0/0	0/0	0/0	0/0	0/0	0/0	0|0	0|0	0/0	0/0	0/0	0/0	0/0	0/0	1|1	0/0	0/1	0/0	./.	0/0	0/0	0/0	0/0	0/0	0/0	0/0	0/0	0/0	0/0	0/0	0|0	0/0	0|0	0|0	1|1	0/0	0/0	0|0	0|0	0/0	0/1	0/0	0/0	./.	0/0	0|0	0/0	.|.	0/0	0/1
Cq2B	62578966	Cq2B:62578966	C	G	1056.98	PASS	.	GT	0|0	0/1	0|0	.|.	0/0	0/0	0/0	0/0	0/0	0/0	0/0	0/0	0/0	0|0	0|0	./.	0/0	0/0	0/0	0/0	0/0	0|0	0/0	0/0	0/0	0/0	./.	0/0	0/0	0/0	./.	0/0	0/0	./.	0/0	0/0	0/0	0|0	0/0	0|0	0|0	0|0	0/0	0/0	0|0	0|0	./.	./.	0/0	0/0	./.	0/0	0|0	0/0	0|0	0/0	0/0
Cq2B	62582072	Cq2B:62582072	G	A	7786.03	PASS	.	GT	0|0	0/0	0|0	0|0	0/0	0/0	0/0	0/0	0/0	0/0	0/0	0/0	0/0	0|0	0|0	0/0	0/0	./.	0/0	1/1	0/0	0|0	0|1	0/0	./.	./.	0/0	0/0	0/0	0/0	0/0	0/0	0/0	0/0	0/0	0/0	0/0	0|0	0/0	0|0	.|.	0|0	0/0	0/0	0|0	0|0	0/0	0/0	0/0	0/0	0/0	./.	0|0	./.	.|.	0/0	0/0
Cq2B	62582106	Cq2B:62582106	C	A	90.99	PASS	.	GT	0|0	0/0	0|0	0|0	0/0	0/0	0/0	0/0	0/0	0/0	./.	0/0	0/0	0|0	0|0	0/0	0/0	./.	0/0	0/0	0/0	0|0	0|0	0/0	./.	./.	0/0	0/0	0/0	0/0	0/0	0/0	0/0	0/0	./.	0/0	0/0	0|0	0/0	0|0	.|.	0|0	0/0	0/0	0/1	0|0	./.	0/0	0/0	0/0	0/0	./.	0|0	./.	.|.	0/0	0/0
Cq2B	62584345	Cq2B:62584345	T	G	31817	PASS	.	GT	0|0	0/0	.|.	0|0	0/0	0/0	0/0	0/0	1/1	0/0	0/0	./.	0/0	0|0	.|.	0/0	0/0	0/0	1/1	0/0	0/0	0|0	0|0	0/0	0/0	./.	0/0	./.	0/1	./.	0/0	0/0	0/0	./.	0/0	1/1	0/0	.|.	0/0	0/1	0|0	0|0	1/1	./.	0/0	0|0	0/0	./.	0/0	0/0	0/0	0/0	0|0	./.	1|1	0/0	0/0
Cq2B	62590017	Cq2B:62590017	A	T	1227.22	PASS	.	GT	0|0	0/0	0|0	0|0	0/0	0/0	0/0	0/0	./.	0/0	0/0	0/0	0/0	0|0	.|.	0/0	0/0	0/0	0/0	0/0	0/0	0|0	0|1	0/0	0/0	0/0	0/0	0/0	0/0	./.	0/0	0/0	0|1	0|1	0/0	0/0	0/0	0|0	0/0	./.	0|0	0|0	0/0	0/0	0/0	0|0	0/0	0|1	0/0	./.	./.	0/0	.|.	0/0	.|.	0|1	./.
Cq2B	62593398	Cq2B:62593398	T	A	4859.28	PASS	.	GT	0|0	0/0	0|0	0|0	0/0	0/0	0/0	0/0	0/0	0/0	0/0	0/0	0/0	0|0	0|0	0/0	0/0	0/0	1/1	0/0	0/0	0|0	0|0	0/0	0/0	./.	0/0	0/0	0/0	0/0	0/0	0/0	0|0	0|0	0/0	0/0	0/0	0|0	0/0	0/0	.|.	0|0	./.	./.	0/0	0|0	0/0	0|0	./.	0/0	./.	0/0	0|0	0/0	0|0	.|.	0/0
Cq2B	62602451	Cq2B:62602451	T	C	30.91	PASS	.	GT	.|.	0/0	.|.	0|0	0/0	0/0	0/0	0/0	0/0	0/0	0/0	0/0	./.	0|0	0|0	0/0	0/0	0/0	0/0	0/0	0/0	0|0	0|0	0/0	0/0	./.	0/0	0|1	0/0	0/0	0/0	0/0	.|.	0|0	0/0	0/0	0/0	0|0	0/0	./.	0|0	0|0	0/0	0/0	./.	0|0	0/0	0|0	0/0	0/0	0/0	0/0	0|0	0/0	.|.	.|.	0/0
Cq2B	62646966	Cq2B:62646966	C	T	620.93	PASS	.	GT	0|0	0/0	0|0	0|0	./.	0/0	0/0	0/0	0/0	0/0	0/0	0/0	0/0	0|0	0|0	./.	0/0	0/0	0/0	0/0	0/0	0|0	0|0	0/0	0/0	./.	0/0	0|0	0/0	0/0	0/0	0/0	0|0	.|.	0/1	0/0	./.	0|0	0/0	./.	0|0	0|0	0/0	./.	0/0	0|0	0/0	0|0	./.	0/0	0/0	0/0	.|.	0/0	.|.	0|0	0/0
Cq2B	62656226	Cq2B:62656226	A	G	114525	PASS	.	GT	1|1	1/1	0|0	1|1	0/0	1/1	0/0	0/1	0/0	1/1	1/1	0/0	./.	0/1	0|0	1/1	1/1	0/0	./.	0/0	1/1	1|1	0|0	0/0	1/1	0/0	1/1	0|0	0/0	1/1	./.	1/1	1|1	1|1	1/1	0/0	0/0	0/1	1/1	0/0	0|0	.|.	0/0	1/1	1/1	0|0	1/1	.|.	0/1	0/0	./.	1/1	0|0	1/1	0|0	.|.	0/0
Cq2B	62671332	Cq2B:62671332	G	A	3768.81	PASS	.	GT	0|0	0/0	0|0	0|0	./.	0/0	0/0	0/0	0/0	0/0	0/0	0/0	0/0	0/0	0|0	0/0	0/0	0/0	0/0	0/0	0/0	0|0	0|0	0/0	0/0	0/0	0/0	0|0	./.	./.	0/0	0/0	0|0	0|0	0/0	0/0	0/0	0/0	0/0	./.	0|0	0|0	0/0	./.	0/0	0/1	0/0	0|0	./.	0/0	./.	0/0	0|0	./.	0|0	0|0	0/0
Cq2B	62673584	Cq2B:62673584	T	C	7216.1	PASS	.	GT	0|0	0/0	0|0	0|0	0/0	0/0	0/0	0/0	0/0	0/0	0/0	0/0	0/0	0/0	0|0	0/0	0/1	0/0	0/0	0/0	0/0	.|.	0|0	0/0	1/1	0/0	./.	0|0	0/0	0/0	0/0	0/0	0|0	1|1	0/0	0/0	0/0	0/0	0/0	./.	0|0	0|0	0/0	0/0	0/0	0/0	0/0	0|0	./.	0/0	./.	0/0	0|0	0/0	.|.	.|.	0/0
Cq2B	62726481	Cq2B:62726481	C	A	86996.4	PASS	.	GT	0|0	0/0	1|1	.|.	0/0	0/0	0/0	0/0	0/1	0/0	0/0	1/1	0/0	0/0	0|0	0/0	0/0	0/0	./.	0/1	0/0	0|0	0/1	0/0	0/0	0/1	0/0	0|0	0/0	0/0	1/1	0/1	0|0	0|0	0/0	1/1	1/1	0/1	0/0	./.	0|0	1|1	1/1	0/0	0/0	0/0	0/0	0/1	0/0	0/0	./.	0/0	1|1	0/0	.|.	0|0	0/0
Cq2B	62744070	Cq2B:62744070	G	A	4966.21	PASS	.	GT	0|0	0/0	0|0	0|0	0/0	0/1	0/0	0/0	0/0	0/0	0/0	0/0	0/0	0/0	0|0	0/0	0/0	0/0	0/0	0/0	0/0	0|0	0/0	0/0	0/0	0/0	0/0	0|0	0/0	0/0	0/0	0/0	0|0	0|0	0/0	0/0	0/0	0/0	0/0	./.	.|.	0|0	0/0	0/0	0/0	0/0	0/0	0/0	0/0	0/0	0/0	0/0	0|0	0/0	0|0	0|0	0/0
Cq2B	62744310	Cq2B:62744310	C	T	25845.7	PASS	.	GT	0|0	0/0	0|0	.|.	0/0	0/0	0/0	0/0	0/0	0/0	0/0	./.	0/0	0/0	.|.	0/0	0/0	0/0	0/0	0/0	0/0	0|0	0/0	0/0	0/0	0/0	0/0	0|0	./.	0/0	0/0	0/0	0|0	0|0	0/0	0/0	0/0	0/1	0/0	./.	0|0	1|1	0/0	0/0	0/0	0/0	0/0	0/0	0/0	0/0	0/0	0/0	0|0	0/1	.|.	0|0	0/0
Cq2B	62748705	Cq2B:62748705	G	A	7612.74	PASS	.	GT	0|0	0/0	.|.	0|0	0/0	0/0	0/0	0/0	0/0	0/0	0/0	0/0	0/0	0/0	0|0	0/0	0/0	0/0	0/1	0/0	0/0	0|0	0/0	./.	0/0	./.	0/0	0|0	1/1	0/0	0/0	0/0	0|0	.|.	0/0	0/0	0/0	0/0	0/0	0/0	0|0	.|.	0/0	0/0	0/0	./.	./.	0/0	0/0	0/0	0/0	0/0	0|0	./.	.|.	0|0	./.
Cq2B	62750440	Cq2B:62750440	A	G	293.1	PASS	.	GT	0|0	0/0	0|0	0|0	0/0	0/0	0/0	0/0	0/0	0/0	0/0	1/1	0/0	./.	0|0	0/0	0/0	0/0	0/0	0/0	0/0	0|0	0/0	0/0	0/0	./.	0/0	0|0	0/0	0/0	0/0	0/0	0|0	0|0	0/0	0/0	0/0	0/0	0/0	./.	.|.	.|.	0/0	0/0	./.	0/0	0/0	0/0	0/0	0/0	0/0	0/0	0|0	0/0	.|.	0|0	0/0
Cq2B	62783638	Cq2B:62783638	C	T	15691.5	PASS	.	GT	0|0	0/0	0|0	.|.	0/0	0/0	0/0	./.	0/0	0/0	0/0	0/0	0/0	0/0	.|.	0/0	./.	0/0	0/0	1/1	0/0	0|0	0/1	0/0	0/0	./.	0/0	0|0	0/0	0/0	0/0	0/0	0|0	0|0	0/0	0/0	0/0	0/0	0/0	./.	.|.	0|0	0/0	0/0	0/0	0/0	0/0	0/1	0/0	0/1	./.	0/0	1|1	0/0	.|.	0|0	0/0
Cq2B	62783754	Cq2B:62783754	C	T	61.2	PASS	.	GT	0|0	0/0	.|.	.|.	0/0	0/0	0/0	0/0	0/0	0/0	0/0	./.	0/0	0/0	0|0	./.	0/0	0/0	0/0	0/0	0/0	0|0	0/0	0/0	0/0	./.	./.	0|0	0/0	0/0	0/0	0/0	0|0	0|0	0/0	0/0	0/0	0/0	0/0	./.	0|0	0|0	0/0	0/0	0/0	0/0	0/0	0/0	0/0	0/0	./.	0/0	0|0	0/0	.|.	.|.	0/1
Cq2B	62800359	Cq2B:62800359	C	T	3900.17	PASS	.	GT	0|0	0/0	0|0	.|.	0/0	0/0	0/0	0/0	./.	0/0	0/0	0/0	0/0	0/0	0|0	0/0	0/0	./.	0/0	0/0	0/0	0|0	0/0	./.	0/0	./.	0/0	0|0	0/0	./.	0/0	0/0	.|.	0|0	0/0	0/0	1/1	0/0	0/0	0/0	.|.	0|0	0/0	0/0	0/0	0/0	0/0	./.	0/0	0/0	0/0	0/0	0|0	0/0	0|0	.|.	0/0
Cq2B	62801820	Cq2B:62801820	C	T	11635.1	PASS	.	GT	0|0	0/0	0|0	.|.	0/0	0/0	0/0	0/0	./.	0/0	0/0	0/0	0/0	0/0	0|0	1/1	0/0	0/0	0/0	0/0	0/0	1|1	0/0	0/0	0/0	./.	0/0	0|0	./.	0/0	0/0	0/0	0|0	0|0	0/0	0/0	./.	0/0	0/0	./.	.|.	0|0	0/0	0/0	0/0	0/0	0/0	0/0	./.	0/0	0/0	0/0	.|.	0/0	.|.	0|0	0/0
Cq2B	62817120	Cq2B:62817120	A	G	2550.11	PASS	.	GT	0|0	0/0	0|0	.|.	0/0	0/0	0/0	0/0	0/0	0/0	0/0	0/0	0/0	0/0	0|0	./.	0/0	0/0	./.	0/0	0/0	.|.	0/0	0/0	0/0	./.	0/0	0|0	0/0	./.	0/0	0/0	0|0	0|0	0/0	0/0	0/0	0/0	0/0	0/0	.|.	0|0	0/0	0/0	0/0	0/0	0/0	0/1	0/0	0/0	0/0	0/0	0|0	0/0	.|.	.|.	./.
Cq2B	62860940	Cq2B:62860940	C	A	30658.2	PASS	.	GT	0|0	0/0	0|0	0|0	0/0	0/0	0/0	./.	0/0	0/0	0/0	0/0	0/0	0/0	0|0	0/0	0/0	0/0	./.	0/1	0/0	1|1	0/1	0/0	0/0	1/1	0/0	0|0	0/0	./.	0/0	./.	.|.	0|0	0/0	0/0	0/0	0/1	0/0	0/0	.|.	1|1	0/0	0/0	0/0	0/0	0/0	0/1	./.	0/0	./.	0/0	1|1	0/0	0|0	0|0	./.
Cq2B	62882036	Cq2B:62882036	G	A	1009.29	PASS	.	GT	0|0	0/0	0|0	.|.	0/0	0/0	0/0	0/0	0/0	0/0	0/0	./.	./.	0/0	0|0	0/0	0/0	0/0	./.	0/0	0/0	0|0	0/0	0/0	0/1	./.	./.	0|0	0/0	0/0	0/0	0/0	0|0	0|0	0/0	0/0	0/0	0/0	0/0	./.	.|.	0|0	0/0	0/0	0/0	0/0	./.	./.	0/0	0/0	0/0	0/0	0|0	0/0	0|0	0|0	./.
Cq2B	62890740	Cq2B:62890740	G	T	34.6	PASS	.	GT	0|0	0/0	0|0	0|0	0/0	0/0	0/0	0/1	0/0	0/0	0/0	0/0	0/0	0/0	0|0	0/0	0/0	0/0	0/0	0/0	0/0	0|0	0/0	0/0	0/0	./.	0/0	0|0	0/0	0/0	0/0	0/0	0|0	.|.	0/0	0/0	./.	0/0	0/0	0/0	0|0	0|0	0/0	0/0	0/0	0/0	0/0	0/0	./.	0/0	./.	0/0	0|0	0/0	.|.	0|0	0/0
Cq2B	62912698	Cq2B:62912698	A	T	679.97	PASS	.	GT	0/1	./.	0|0	0|0	0/0	0/0	0/0	0/0	0/0	./.	0/0	0/0	0/0	0/0	0|0	./.	0/0	0/0	0/0	0/0	0/0	0|0	0/0	./.	0/0	./.	0/0	0|0	0/0	./.	0/0	0/0	0|0	0|0	0/0	0/0	0/0	0/0	0/0	0/0	0|0	0|0	./.	0/0	0/0	0/0	0/0	./.	./.	0/0	0/0	0/0	0|0	./.	0|0	0|0	0/0
Cq2B	62915276	Cq2B:62915276	G	A	23572.7	PASS	.	GT	0/0	0/0	0|0	.|.	0/0	0/0	0/0	0/0	0/0	0/0	0/0	0/0	0/0	0/0	.|.	./.	0/0	0/0	0/0	0/0	1/1	.|.	0/0	0/0	0/0	./.	./.	0|0	0/0	0/0	0/0	0/0	0|0	0|0	0/0	0/0	1/1	0/0	0/0	./.	0|0	0|0	1/1	0/0	0/0	0/0	0/0	0/0	0/0	0/0	0/0	0/0	.|.	0/0	0|0	0|0	0/0
Cq2B	62920012	Cq2B:62920012	C	T	5528.11	PASS	.	GT	0/0	0/0	.|.	0|0	./.	0/0	./.	./.	./.	0/0	0/0	./.	./.	0/0	.|.	0/0	0/0	0/0	0/0	0/0	0/0	0|0	./.	0/0	0/0	./.	0/0	0|0	0/0	0/0	0/0	0/0	0|0	0|0	0/0	0/0	0/0	0/0	0/0	0/1	0|0	0|0	0/0	0/0	0/0	0/0	0/0	0/0	0/0	0/0	0/0	0/0	0|0	0/0	0|0	.|.	0/0
Cq2B	62920136	Cq2B:62920136	A	T	18108.8	PASS	.	GT	0/0	0/0	0|0	0|0	./.	0/0	0/0	0/0	0/0	0/0	0/0	0/0	1/1	0/0	0|0	0/0	0/0	1/1	0/0	0/0	0/0	0|0	0/0	0/0	0/0	./.	0/0	0|0	0/0	0/0	./.	0/0	0|0	0|0	0/0	0/0	0/0	0/0	0/0	./.	0|0	0|0	0/0	0/0	0/0	1/1	0/0	0/0	0/0	0/0	./.	0/0	0|0	0/0	0|0	0|0	1/1
Cq2B	62924085	Cq2B:62924085	A	T	2985.27	PASS	.	GT	0/0	0/1	0|0	.|.	0/0	0/0	0/0	./.	0/0	0/0	0/0	0/0	0/0	0/0	0|0	0/0	0/0	0/0	0/0	0/0	0/0	0|0	0/0	0/0	0/0	0/0	./.	0|0	0/0	0/0	0/0	0/0	0|0	0|0	0/0	0/0	0/0	0/0	0/0	./.	.|.	0|0	0/0	0/0	0/0	./.	0/0	0/0	0/0	0/0	0/0	0/0	0|0	0/0	0|0	0|0	0/0
Cq2B	62928812	Cq2B:62928812	T	C	5133.21	PASS	.	GT	0/0	0/0	0|0	0|0	0/0	0/0	0/0	0/0	0/0	0/1	0/0	0/0	0/0	0/0	0|0	0/0	0/0	0/0	0/0	0/0	0/0	0/1	0/0	0/0	0/0	./.	0/0	0|0	0/0	0/0	0/0	0/0	0|0	0|0	0/0	0/1	0/0	0/0	0/0	0/0	0|0	0|0	0/0	0/0	0/0	0/0	0/0	0/0	0/0	0/0	0/0	0/0	0|0	0/0	0|0	0|0	0/0
Cq2B	62941504	Cq2B:62941504	C	T	7373.13	PASS	.	GT	0/0	0/0	0|0	0|0	0/0	0/0	0/0	0/0	./.	0/0	0/0	0/0	0/0	0/0	.|.	1/1	0/0	0/0	0/0	./.	0/0	0/0	./.	0/0	0/0	0/0	./.	0|0	0/0	./.	0/0	./.	0|0	0|0	0/0	0/0	0/0	0/0	0/0	0/0	0|0	1|1	./.	0/0	0/0	0/0	0/0	0/1	0/0	0/0	0/0	0/0	.|.	0/0	.|.	.|.	0/0
Cq2B	62958509	Cq2B:62958509	C	T	2360.68	PASS	.	GT	0/0	0/0	0|0	0|0	./.	0/0	0/0	0/0	0/0	0/0	0/0	0/0	0/0	0/0	0|0	0/0	0/0	0/0	0/0	./.	0/0	0/0	./.	0/0	0/0	./.	0/0	0|0	0/0	./.	0/0	0/0	0|0	.|.	0/0	0/0	0/0	0/0	0/0	./.	.|.	0|0	0/0	0/0	0/1	0/0	0/0	0/0	./.	0/0	0/0	0/0	.|.	0/0	0|0	0|0	./.
Cq2B	62978915	Cq2B:62978915	A	G	52643.4	PASS	.	GT	0/0	0/0	0|0	0|0	0/0	0/0	0/0	0/0	0/0	0/0	./.	0/0	0/0	0/0	0|0	0/0	0/0	0/0	./.	0/0	0/0	1/1	0/0	0/0	0/0	./.	0/0	0|0	./.	0/0	0/0	0/0	.|.	0|0	0/0	0/0	0/0	0/0	0/0	0/0	0|0	0|0	0/0	0/0	0/0	0/0	0/0	0/0	0/0	0/0	./.	0/0	1|1	0/0	.|.	0|0	0/0
Cq2B	63006907	Cq2B:63006907	C	A	6981.32	PASS	.	GT	./.	0/0	0|0	0|0	./.	0/0	0/0	0/0	0/0	0/1	0/0	./.	0/0	0/0	0|0	0/0	./.	0/0	0/0	0/0	0/0	0/0	0/0	0/0	0/0	./.	0/0	0|0	0/0	0/0	0/0	./.	0|0	0|0	0/0	0/0	0/0	0/0	0/0	0/0	.|.	.|.	0/0	0/0	0/0	0/0	0/0	0/0	0/0	0/0	0/0	0/0	0|0	0/0	.|.	0|0	0/0
Cq2B	63011384	Cq2B:63011384	A	T	13246.4	PASS	.	GT	0/0	0/0	0|0	.|.	0/0	0/0	0/0	0/0	./.	0/0	0/0	./.	0/0	0/0	0|0	0/0	0/0	0/0	0/0	0/0	0/0	0/0	0/0	./.	0/0	0/0	0/0	0|0	0/0	0/0	0/0	0/0	0|0	0|0	0/0	0/0	0/0	0/0	0/0	0/0	0|0	0|0	0/0	0/0	./.	0/0	0/0	0/0	0/0	./.	./.	0/0	0|0	./.	0|1	0|0	0/0
Cq2B	63026146	Cq2B:63026146	C	T	60516.7	PASS	.	GT	0/0	0/0	1|1	.|.	0/0	0/0	0/0	./.	1/1	0/0	0/1	1/1	./.	./.	0|0	1/1	0/0	0/0	0/0	0/0	1/1	1/1	0/0	0/0	0/0	./.	0/0	.|.	0/0	0/0	./.	0/0	0|0	0|0	1/1	1/1	1/1	0/0	0/0	0/0	0|0	1|1	1/1	0/0	0/0	0/0	0/0	0/1	0/0	0/0	0/0	0/0	1|1	0/0	.|.	0|0	0/0
Cq2B	63037558	Cq2B:63037558	T	A	139.93	PASS	.	GT	0/0	0/0	0|0	0|0	0/0	0/0	0/0	0/0	0/0	0/0	0/0	0/0	0/0	0/0	0|0	0/0	0/0	0/0	0/0	./.	0/0	0/0	./.	0/0	0/0	./.	0/0	0|0	0/0	0/0	0/0	0/0	.|.	.|.	0/0	0/0	0/0	0/0	0/0	./.	0|0	0|0	0/0	0/0	0/0	0/0	0/0	0/0	0/0	0/0	0/0	0/0	0|0	0/0	0|0	1|1	./.
Cq2B	63078383	Cq2B:63078383	G	A	5000.53	PASS	.	GT	0/0	0/0	0|0	0|0	0/0	0/0	0/0	0/0	0/0	0/0	0/0	0/0	0/0	./.	0|0	./.	0/0	./.	0/0	0/0	0/0	0/0	0/0	0/0	0/0	./.	0/0	0|0	0/0	0/0	0/0	0/0	0|0	0|0	0/0	0/0	0/0	./.	0/1	./.	.|.	0|0	0/0	0/0	0/0	0/0	0/0	0/0	0/0	0/0	0/0	0/0	.|.	0/0	.|.	0|0	0/0
Cq2B	63079174	Cq2B:63079174	G	T	186.95	PASS	.	GT	0/0	0/0	0|0	.|.	0/0	0/0	./.	./.	0/0	0/0	0/0	0/0	0/0	0/0	.|.	0/0	0/0	0/0	./.	0/0	0/0	./.	0/0	0/0	0/0	0/0	0/0	0|0	0/0	./.	0/0	0/0	0|0	.|.	0/0	0/0	0/0	0/0	0/0	./.	0/1	0|0	0/0	0/0	0/0	0/0	./.	0/0	0/0	0/0	./.	0/0	0|0	0/0	0|0	0|0	0/0
Cq2B	63092179	Cq2B:63092179	A	G	497.32	PASS	.	GT	0/0	0/0	0|0	0|0	0/0	0/0	0/0	0/0	0/0	0/0	0/0	0/0	0/0	0/0	0|0	1/1	0/0	0/0	0/0	0/0	0/0	0/0	0/0	0/0	0/0	0/0	0/0	0|0	./.	0/0	./.	0/0	0|0	0|0	0/0	0/0	./.	0/0	0/0	0/0	./.	0|0	0/0	0/0	./.	./.	0/0	./.	0/0	0/0	./.	0/0	.|.	0/0	.|.	0|0	0/0
Cq2B	63097719	Cq2B:63097719	C	A	346.63	PASS	.	GT	./.	0/0	0|0	0|0	0/0	0/0	0/0	0/0	0/0	0/0	0/0	0/0	0/0	0/0	.|.	0/0	0/0	0/0	0/0	0/0	0/0	0/0	0/0	0/0	0/0	./.	0/0	0|0	0/0	0/0	0/1	0/0	0|0	.|.	0/0	0/0	0/0	0/0	./.	./.	0/0	0|0	0/0	0/0	0/0	0/0	0/0	0/0	./.	0/0	0/0	0/0	0|0	0/0	.|.	.|.	0/0
Cq2B	63100507	Cq2B:63100507	C	T	1132.62	PASS	.	GT	0/0	0/0	.|.	0|0	0/0	0/0	0/0	0/0	0/0	0/0	0/0	0/0	0/0	0/0	.|.	0/0	0/0	0/0	./.	0/0	0/0	0/0	0/1	0/0	0/0	./.	./.	0|0	0/0	0/0	0/0	./.	.|.	0|0	0/0	0/0	0/0	0/0	0/0	./.	0/0	.|.	0/0	0/0	0/0	0/0	0/0	0/0	./.	0/0	./.	0/0	0|0	0/0	0|0	0|0	0/0
Cq2B	63104677	Cq2B:63104677	C	A	185663	PASS	.	GT	./.	1/1	1|1	.|.	0/0	./.	0/0	1/1	1/1	1/1	1/1	1/1	0/0	1/1	0|0	1/1	1/1	0/0	0/0	1/1	1/1	./.	1/1	0/0	1/1	./.	1/1	0|0	0/0	1/1	1/1	1/1	1|1	.|.	1/1	1/1	1/1	1/1	./.	./.	0/0	1|1	1/1	1/1	1/1	0/0	1/1	1/1	1/1	0/0	./.	1/1	1|1	1/1	.|.	1|1	./.
Cq2B	63126505	Cq2B:63126505	G	T	1673.36	PASS	.	GT	0/0	0/0	0|0	.|.	0/0	0/0	0/0	0/0	0/0	0/0	0/0	0/0	0/0	0/0	.|.	0/0	0/0	0/0	0/0	0/0	0/0	0/0	0/0	0/0	0/0	./.	0/0	0|0	./.	0/0	./.	0/0	0|0	0|0	0/0	0/0	0/0	0/0	0/0	0/0	0/0	0|0	0/0	0/0	0/0	0/0	0/0	0/0	0/0	0/0	0/0	0/0	0|0	0/0	0|0	0|0	0/1
Cq2B	63138818	Cq2B:63138818	G	T	5412.18	PASS	.	GT	0/0	0/0	0|0	.|.	0/0	0/0	0/0	0/0	0/0	./.	0/0	0/0	./.	0/0	0|0	0/0	0/0	0/0	0/0	0/0	0/0	0/0	0/0	0/0	0/0	./.	0/0	0|0	./.	0/0	0/0	0/0	.|.	0|0	0/0	0/0	0/0	1/1	0/0	0/0	./.	0|0	0/0	0/0	0/0	0/0	0/0	0/0	0/0	0/0	0/0	0/0	0|0	0/0	.|.	0|0	0/0
Cq2B	63149573	Cq2B:63149573	T	A	20930.5	PASS	.	GT	./.	0/0	0|0	0|0	0/0	./.	0/0	0/0	0/0	0/0	0/0	./.	0/0	0/0	0|0	0/0	0/0	0/0	0/0	./.	0/0	0/0	0/0	0/0	0/0	1/1	1/1	0|0	0/0	0/0	0/0	0/0	.|.	0|0	0/0	0/0	./.	0/0	0/0	./.	./.	.|.	0/0	0/0	0/0	0/0	0/0	0/0	./.	0/0	0/0	0/0	1|1	0/0	0|0	0|0	0/1
Cq2B	63149587	Cq2B:63149587	A	*,G	78303.3	PASS	.	GT	./.	0/2	0|0	2|2	0/0	./.	0/0	2/2	0/0	2/2	2/2	./.	./.	2/2	0|0	2/2	2/2	0/0	0/0	./.	0/0	0/0	2/2	0/0	2/2	0/0	0/0	0|0	0/0	2/2	2/2	2/2	.|.	1/2	0/2	0/1	./.	2/2	2/2	./.	./.	.|.	0/0	2/2	0/2	0/0	2/2	0/2	./.	0/2	2/2	2/2	0|0	2/2	0|0	2|2	0/0
Cq2B	63151116	Cq2B:63151116	G	A	1949.01	PASS	.	GT	0/0	0/0	.|.	.|.	0/0	0/0	0/0	0/0	0/0	0/0	0/0	0/0	0/0	0/0	0|0	0/0	0/0	0/0	0/0	0/0	0/0	0/0	0/0	0/0	0/0	./.	0/0	0/1	0/0	0/0	0/0	./.	0|0	0/0	0/0	0/0	0/0	./.	0/0	0/0	./.	0|0	0/0	0/0	./.	0/0	./.	0/0	0/0	./.	0/0	0/0	0|1	0/0	0|0	0|0	./.
Cq2B	63167941	Cq2B:63167941	C	A	312.64	PASS	.	GT	0/0	0/0	0|0	.|.	0/0	0/0	0/0	0/0	0/0	0/0	0/0	0/0	0/0	0/0	0|0	0/0	0/0	0/1	0/0	0/0	0/0	0/0	0/0	0/0	0/0	0/0	0/0	0/0	0/0	0/0	0/0	./.	0|0	0/0	0/0	0/0	0/0	0/0	0/0	./.	0/0	0|0	0/0	0/0	./.	0/0	0/0	0/0	0/0	0/0	./.	0/0	0|0	0/0	.|.	0|0	0/0
Cq2B	63170091	Cq2B:63170091	C	T	1875.2	PASS	.	GT	0/0	0/0	0|0	.|.	./.	0/0	0/0	0/0	./.	0/0	0/0	0/0	0/0	0/0	.|.	0/0	0/0	0/0	0/0	0/0	0/0	0/0	0/0	./.	0/0	./.	0/0	0/0	0/0	0/0	0/0	0/0	0|0	0/0	0/0	0/0	0/0	0/0	0/0	./.	0/0	0|0	0/0	0/0	1/1	./.	./.	./.	0/0	0/0	0/0	0/0	0|0	0/0	.|.	0|0	0/0
Cq2B	63199620	Cq2B:63199620	A	T	349.58	PASS	.	GT	0/0	0/0	.|.	0|0	0/0	0/0	0/0	0/0	0/0	0/0	./.	0/0	0/0	0/0	0|0	0/0	0/0	0/0	0/0	0/0	0/0	0/0	0/0	0/0	0/0	./.	1/1	0/0	0/0	0/0	0/0	./.	0|0	0/0	0/0	0/0	0/0	0/0	0/0	./.	0/0	0|0	0/0	0/0	0/0	0/0	0/0	0/0	0/0	0/0	0/0	0/0	0|0	0/0	.|.	0|0	0/0
Cq2B	63219405	Cq2B:63219405	A	G	45704.9	PASS	.	GT	./.	0/0	0|0	0|0	./.	0/0	0/0	./.	0/0	0/0	0/0	0/0	0/0	0/0	0|0	0/0	./.	0/0	0/0	0/0	0/0	./.	0/0	0/0	0/0	./.	0/0	0/0	0/0	0/0	0/1	0/0	0|0	0/0	0/0	0/0	0/0	0|1	0/0	./.	0/0	0|0	0|1	0/0	0/0	./.	0/0	0|1	0/0	0/0	0/0	./.	0|0	0/0	0|0	0|0	0/0
Cq2B	63225760	Cq2B:63225760	G	A	356.52	PASS	.	GT	0/0	0/0	.|.	.|.	0/1	0/0	./.	0/0	0/0	0/0	0/0	0/0	./.	0/0	.|.	0/0	0/0	0/0	0/0	0/0	0/0	0/0	0/0	0/0	0/0	0/0	0/0	./.	0/0	0/0	0/0	0/0	0|0	0/0	0/0	0/0	0/0	0|0	0/0	0/0	./.	0|0	0|0	0/0	0/0	0/0	0/0	0|0	0/0	0/0	0/0	./.	0|0	0/0	0|0	.|.	./.
Cq2B	63225891	Cq2B:63225891	C	T	2667.62	PASS	.	GT	0/0	./.	0|0	.|.	0/0	0/0	0/0	0/0	0/0	0/0	./.	0/0	0/0	0/0	0|0	0/0	0/0	0/0	0/0	./.	0/0	./.	0/0	0/0	0/0	./.	0/0	0/0	0/0	0/0	0/0	0/0	0|0	./.	0/0	0/0	0/0	0|0	0/0	./.	./.	0|0	0|0	0/0	0/0	0/0	0/0	0|0	0/0	0/0	0/0	0/0	1|1	0/0	.|.	.|.	0/0
Cq2B	63233049	Cq2B:63233049	G	C	5424.33	PASS	.	GT	0/0	0/0	0|0	0|0	0/0	0/0	0/0	0/0	0/0	0/0	0/0	0/0	0/0	0/0	0|0	0/0	1/1	0/0	0/0	0/0	0/0	0/0	0/0	0/0	./.	./.	./.	0/0	0/0	0/0	0/0	0/0	0|0	0|1	0/0	0/0	0/0	0|0	0/0	0/0	0/0	0|0	0|0	0/0	0/0	0/0	0/0	0|0	0/0	0/0	./.	0/0	0|0	0/0	0|0	1|1	./.
Cq2B	63235692	Cq2B:63235692	A	G	3093.39	PASS	.	GT	0/0	0/0	0|0	0|0	0/0	0/0	0/0	0/0	0/0	0/0	0/0	0/0	0/0	0/0	0|0	./.	0/0	0/0	0/1	0/0	0/0	0/0	./.	0/0	0/0	./.	0/0	0/0	0/0	0/0	0/0	0/0	0|0	.|.	0/0	0/0	0/0	0|0	0/0	0/0	0/0	.|.	0|0	./.	0/0	0/0	0/0	.|.	0/0	0/0	0/0	0/0	.|.	0/0	.|.	.|.	0/0
Cq2B	63258746	Cq2B:63258746	C	G	19016.7	PASS	.	GT	0/0	0/0	0|0	.|.	0/0	0/0	./.	0/0	0/0	0/0	0/0	0/0	./.	0/0	.|.	0/0	0/0	0/0	0/0	0/0	0/0	0/0	0/0	0/0	0/0	./.	0/0	0/0	0/0	0/0	0/0	0/0	0|0	0|0	0/0	0/0	0/0	0|0	0/0	./.	0/0	0|0	0|0	0/0	0/0	0/0	0/0	0|0	0/0	0/0	./.	./.	0|0	0/0	0/1	0|0	0/0
Cq2B	63292583	Cq2B:63292583	T	A	9871.55	PASS	.	GT	0/0	0/0	1|1	.|.	./.	0/0	0/0	0/0	0/1	0/0	0/0	1/1	0/0	0/0	.|.	0/0	0/0	0/0	0/0	0/0	0/0	0/0	0/0	0/0	0/0	./.	./.	0/0	./.	./.	0/0	0/0	0|0	.|.	0/1	1/1	0/0	0|0	0/0	./.	0/0	0|0	1|1	0/0	0/0	0/0	0/0	0|0	./.	0/0	0/0	0/0	0|0	0/0	1/1	0|0	./.
Cq2B	63292999	Cq2B:63292999	T	G	1496.43	PASS	.	GT	0/0	./.	0|0	.|.	0/0	0/0	0/0	0/0	0/0	0/0	0/0	./.	0/0	0/0	0|0	0/0	0/0	./.	0/0	0/0	0/0	0/0	0/0	0/0	0/0	./.	0/0	0/0	0/0	0/0	0/0	0/0	0|0	.|.	0/0	0/0	0/0	0|0	0/0	./.	0/0	0|0	0|0	0/0	0/0	0/0	0/0	0|0	0/0	./.	0/0	1/1	0|0	0/0	0/0	.|.	0/0
Cq2B	63316686	Cq2B:63316686	G	A	8945.17	PASS	.	GT	0/0	0/0	0|0	0|0	0/0	0/0	0/0	0/0	0/0	0/0	0/0	0/0	0/0	0/0	.|.	0/0	0/0	0/0	0/0	0/0	0/0	0/0	0/0	0/0	0/0	./.	./.	0/0	0/0	0/0	0/0	0/0	0|0	.|.	0/0	0/0	0/0	0|0	0/0	0/0	0/0	.|.	0|0	./.	0/0	0/0	0/1	0|0	0/0	0/0	0/0	0/0	0|0	0/0	0/0	0|0	./.
Cq2B	63323375	Cq2B:63323375	C	T	591.08	PASS	.	GT	0/0	0/0	0|0	0|0	0/0	0/0	./.	0/0	./.	0/0	0/0	0/0	./.	0/0	0|0	0/1	0/0	0/0	./.	0/0	0/0	0/0	./.	0/0	0/0	./.	0/0	0/0	0/0	0/0	0/0	0/0	0|0	.|.	0/0	0/0	0/0	0|0	0/0	0/0	0/0	.|.	0|0	0/0	0/0	0/0	0/0	0|0	0/0	0/0	0/0	0/0	0|0	0/0	0/0	0|0	0/0
Cq2B	63334187	Cq2B:63334187	C	T	15426.5	PASS	.	GT	0/0	0/1	0/1	.|.	0/0	0/1	0/0	0/1	0/1	0/1	0/1	0/1	0/1	0/0	.|.	0/0	0/0	0/0	0/0	0/1	0/1	0/1	0/0	0/0	0/1	./.	0/1	./.	0/1	0/1	0/0	0/1	0|0	.|.	0/0	0/0	0/0	0|0	0/0	0/0	0/0	0|0	0|0	0/0	0/1	0/0	0/0	0/1	0/0	0/0	0/1	0/0	0/1	0/0	0/0	0/1	0/0
Cq2B	63338366	Cq2B:63338366	G	A	4102.28	PASS	.	GT	0/0	0/0	./.	0|0	0/0	0/0	0/0	0/0	0/0	./.	0/0	0/0	./.	0/0	.|.	0/0	0/0	0/0	0/0	0/0	0/0	./.	0/1	0/0	0/0	./.	0/0	0/0	0/0	0/0	0/0	0/0	0|0	0|0	0/0	0/0	0/0	0|0	0/0	0/0	0/0	0|0	0|0	0/0	0/0	0/0	0/0	0/0	0/0	0/0	./.	0/0	0/0	0/0	./.	./.	0/0
Cq2B	63339030	Cq2B:63339030	C	G	13574.1	PASS	.	GT	0/0	0/0	0/0	0|0	0/0	0/0	0/0	0/0	./.	0/0	0/0	./.	0/0	0/0	.|.	0/0	0/0	0/0	0/0	0/0	0/0	0/0	./.	0/0	0/0	0/0	0/0	0/0	1/1	0/0	0/0	0/0	0|0	0|0	0/0	0/0	0/0	0|0	0/0	0/1	0/0	0|0	0|0	0/0	0/0	0/0	0/0	0/0	0/0	0/0	0/0	0/0	0/0	0/0	./.	0/0	0/0
Cq2B	63359271	Cq2B:63359271	A	T	115931	PASS	.	GT	1/1	1/1	./.	1|1	0/0	1/1	0/1	1/1	0/0	1/1	1/1	0/0	0/0	1/1	0|0	0/0	0/1	0/0	0/0	1/1	./.	1/1	1/1	0/0	1/1	./.	1/1	0/0	0/0	1/1	1/1	0/1	1|1	0/1	0/1	0/0	0/0	1|1	1/1	./.	0/0	0|0	0|0	1/1	./.	0/0	0/0	0/1	1/1	0/0	./.	1/1	0/0	1/1	0/0	1/1	0/0
Cq2B	63367116	Cq2B:63367116	C	T	13404.8	PASS	.	GT	0/0	0/0	0/0	.|.	0/0	0/0	0/0	0/0	0/0	0/0	0/0	0/0	0/0	0/0	.|.	0/0	0/0	0/0	./.	0/0	0/0	0/0	0/0	0/0	0/0	./.	0/0	0/0	0/0	./.	0/0	0/0	.|.	1/1	0/0	0/0	0/0	0|0	0/0	./.	0/0	0|0	0|0	0/0	0/0	0/0	./.	0/0	0/0	./.	0/0	0/0	0/0	0/0	0/0	0/0	./.
Cq2B	63370845	Cq2B:63370845	C	T	292.04	PASS	.	GT	0/0	0/0	./.	0|0	0/0	0/0	0/0	./.	0/0	0/0	0/0	./.	0/0	./.	0|0	0/0	0/0	0/0	0/0	0/0	0/0	0/0	0/0	0/0	0/0	0/0	0/0	0/0	0/0	0/0	0/0	0/0	0|0	0/0	0/0	0/0	0/0	0/1	0/0	0/0	0/0	0|0	0|0	0/0	0/0	0/0	0/0	0/0	0/0	0/0	./.	0/0	./.	0/0	./.	0/0	0/0
Cq2B	63384102	Cq2B:63384102	C	T	385.3	PASS	.	GT	./.	0/0	0/0	.|.	0/0	0/0	0/0	0/0	0/0	0/0	0/0	0/0	0/0	0/0	0|0	0/0	0|1	0/0	0/0	0/0	0/0	0/0	0/0	0/0	0/0	0/0	./.	0/0	0/0	0/0	./.	0/0	0|0	0/0	0/0	0/0	0/0	./.	0/0	./.	./.	0|0	0|0	0/0	0/0	0/0	./.	0/0	./.	./.	0/0	0/0	0/0	0/0	./.	0/0	0/0
Cq2B	63384225	Cq2B:63384225	T	C	1581.6	PASS	.	GT	./.	0/0	0/0	.|.	0/0	0/0	0/0	0/0	0/0	0/0	0/0	0/0	0/0	0/0	.|.	0/0	0|0	0/0	0/0	0/0	0/0	0/1	0/0	0/0	./.	0/0	0/0	0/0	./.	0/0	0/0	0/0	.|.	0/1	0/0	0/0	0/0	0/0	0/1	./.	./.	0|0	0|0	0/0	0/0	0/0	0/0	0/0	0/0	0/0	0/0	0/0	0/0	./.	0/0	./.	0/0
Cq2B	63395896	Cq2B:63395896	A	G	13379.8	PASS	.	GT	0/0	0/1	./.	.|.	0/0	0/0	0/0	0/0	0/0	0/0	0/0	0/0	0/0	0|1	0|0	./.	0|0	0/0	0/0	./.	0/0	0|1	0/0	0/0	0/0	./.	./.	0/0	0/0	0/0	0/0	0|1	0|0	0/0	0/0	0|1	0/0	0/0	0/0	0/0	./.	0|1	0|0	./.	0/0	0/0	0/0	0/0	0/0	0/0	0|1	0/0	0/0	0|1	./.	./.	./.
Cq2B	63398214	Cq2B:63398214	T	A	7725.64	PASS	.	GT	0/0	0/0	./.	.|.	./.	0/0	0/0	./.	0/0	0/0	0/0	0/0	./.	0|0	.|.	0/0	0|0	0/0	0/0	0/0	0/0	0|0	0/0	0/0	0/0	./.	0/0	0/0	0/0	0/0	0/0	0|0	0|0	0/0	0/0	0|0	0/0	0/0	0/0	./.	0/0	0|0	.|.	0/1	0/0	0/0	0/0	0/0	0/0	0/0	0|0	0/0	0/0	0|0	0/0	0/0	0/0
Cq2B	63398927	Cq2B:63398927	G	A	15074.9	PASS	.	GT	./.	./.	0/0	0|0	./.	0/0	0/0	0/0	0/0	0/0	0/0	0/0	1/1	0|0	.|.	0/0	0|0	0/0	0/0	0/0	0/0	.|.	0/0	0/0	0/0	./.	./.	0/0	0/0	0/0	0/0	.|.	0/1	0/0	0/0	0|0	0/0	0/0	0/0	0/0	0/0	0|0	0|0	./.	0/0	0/1	0/0	0/0	./.	0/0	.|.	0/0	0/0	0|0	0/0	0/0	1/1
Cq2B	63400488	Cq2B:63400488	A	C	49556.4	PASS	.	GT	0|1	0/0	0|1	0|0	0/0	0|1	./.	0/0	0|1	0|1	0/0	0|1	0/0	0|0	0|0	0|1	0|1	0/0	0/0	0|1	0|1	0|0	0|1	0/0	0/0	0/0	0/0	0/0	0/0	0|1	0|1	0|0	0|1	0/0	0/0	0|0	0/0	0|1	0|1	./.	0/0	0|0	0|0	0|1	0|1	0/0	0/0	0|1	0|1	0/0	0|0	0|1	0|1	0|0	0|1	0|1	0/0
Cq2B	63400639	Cq2B:63400639	T	A	4210.49	PASS	.	GT	.|.	0/1	0|0	.|.	0/0	0|0	./.	0/0	0|0	0|0	0/0	0/1	0/0	0|0	0|0	0|0	0|0	0/0	0/0	0|0	0|0	.|.	0|0	0/0	./.	0/0	0/0	0/0	0/0	0|0	.|.	0|0	0|0	0/0	0/0	0|0	0/0	0|0	0|0	./.	./.	0|0	0|0	0|0	0|0	0/0	0/0	.|.	0|0	0/0	0|0	.|.	0|0	0|0	0|0	0|0	0/0
Cq2B	63403960	Cq2B:63403960	G	A	1673.1	PASS	.	GT	0|0	0/0	0|0	0|0	0/0	0|0	0/0	./.	0|0	0|0	0/0	0/0	./.	0|0	.|.	.|.	0|0	0/0	0/0	0|0	0|0	0|0	0|0	0/0	0/1	0/0	0/0	0/0	0/0	0|0	.|.	0|0	0|0	0/1	0/0	0|0	0/0	0|0	0|0	./.	0/0	0|0	.|.	0|0	0/1	0/0	0/0	.|.	0/1	0/0	0|0	0|0	.|.	0|0	0|0	.|.	0/0
Cq2B	63412829	Cq2B:63412829	G	T	8999.14	PASS	.	GT	0|0	0/0	1|1	.|.	0/0	.|.	0/0	0/0	0|0	0|0	0/0	0/0	0/0	0|0	0|0	0|0	0|0	0/0	0/0	0|0	0|0	.|.	0|0	0/0	0/0	0/0	0/0	0/0	0/0	0|0	0|0	.|.	0|0	0/0	0/0	0|0	0/0	0|0	0|0	0/0	0/0	0|0	1|1	.|.	0/0	0/0	./.	0|0	0/0	0/0	.|.	0|0	.|.	0|0	.|.	.|.	0/0
Cq2B	63414077	Cq2B:63414077	C	T	2127.42	PASS	.	GT	0|0	0/0	.|.	.|.	0/0	0|0	0/0	0/0	0|0	.|.	./.	0/0	0/0	0|0	0|0	0|0	0|0	./.	0/0	0|0	0|0	0|0	0|0	0/0	0/0	./.	0/0	0/0	0|1	0|0	0|0	0|0	0|0	./.	0/0	0|0	0/0	0|0	0|0	0/0	0/1	0|0	0|0	.|.	0/0	0/0	0/0	0|0	0/0	0/0	0|0	0|0	0|0	0|0	.|.	0|0	0/0
Cq2B	63417150	Cq2B:63417150	G	A	154680	PASS	.	GT	1|1	1/1	0|1	.|.	0/0	1|1	0/0	0|1	1|1	1|1	1/1	1/1	0/0	1|1	0|0	0|1	1|1	0/0	0/0	0|1	0|1	1|1	0/1	0/0	1/1	./.	./.	./.	0|0	.|.	1|1	0/1	1|1	1/1	1/1	0|1	0|1	0|1	0/1	0/0	./.	1|1	0|1	0/1	./.	0/0	0/1	0/1	1/1	./.	1|1	0/1	.|.	0/1	.|.	1|1	0/0
Cq2B	63417197	Cq2B:63417197	G	A	32384.5	PASS	.	GT	0|0	0/0	0|1	0|1	0/0	0|1	0/0	0|0	0|0	0|0	0|1	0/0	0/0	0|1	.|.	0|1	0|0	0/0	0/0	0|1	0|1	.|.	0|1	0/0	0/0	./.	./.	0/0	0|0	.|.	.|.	0|1	0|0	0/0	0/0	0|1	0|1	0|1	0|1	0/0	0/0	0|1	0|1	0|1	1/1	./.	0|1	0|1	0/0	./.	0|0	0|1	0|1	0|1	.|.	.|.	0/0
Cq2B	63417279	Cq2B:63417279	G	A	55497.9	PASS	.	GT	0|1	0|1	0|0	.|.	0/0	0|1	0/0	0|1	.|.	0|0	0|1	0/0	0/0	0|1	0|0	0|1	0|0	0/0	./.	0|0	0|0	0|1	0|1	0/0	0|1	./.	0|1	0/0	.|.	0|1	0|0	0|1	0|1	0/0	0|1	0|1	0|1	0|1	0|1	0/0	0/0	0|1	0|1	0|1	0/0	0/0	0|1	0|1	./.	0/0	.|.	0|1	0|1	0|1	.|.	0/1	./.
Cq2B	63423200	Cq2B:63423200	G	A	46480.6	PASS	.	GT	0|0	0|0	1|1	0|0	0/0	0|0	0/0	.|.	1|1	0|0	.|.	1/1	0/0	0|0	0|0	1|1	0|0	0/0	0/0	0|0	1|1	0|0	0|0	./.	0|0	1/1	0|0	./.	0|0	0|0	0|0	0|0	0|0	./.	0/1	1|1	1|1	0|0	0|0	0/0	0/0	1|1	1|1	0|0	0/0	0/0	0|0	0/1	./.	0/0	.|.	.|.	1|1	0|0	1|1	0/0	./.
Cq2B	63426900	Cq2B:63426900	A	G	14164.3	PASS	.	GT	0|0	0|0	0|0	0|0	0/0	0|0	0/0	0|0	0|0	0/1	.|.	0/0	0/0	0|0	.|.	0|0	0|0	0/0	./.	0|0	0|0	0|0	0|0	./.	0|0	./.	0|0	0/0	0|0	.|.	0|0	0|0	0|0	0/0	0/0	0|0	0|0	0|0	0|0	./.	0/0	0|0	0|0	0|0	./.	0/0	0|0	0/0	./.	0/0	0|0	0|0	0|0	0|0	.|.	0/0	0/0
Cq2B	63429683	Cq2B:63429683	T	C	40125.3	PASS	.	GT	0/1	0/1	0/1	0/1	0/0	0/1	0/0	0/1	0/1	0/1	0/1	0/1	./.	0/1	.|.	0/1	0|0	0/0	./.	0/1	0/1	0/1	0/1	0/0	0/1	0/1	0/1	0/0	.|.	0/1	0/1	0/1	.|.	0/1	0/0	0/1	0/1	0|0	0/1	0/0	./.	0|0	0|0	0/1	0/1	0/0	0/1	0/1	0/1	./.	0/1	0/1	0/1	0/1	0/1	0/1	0/0
Cq2B	63447655	Cq2B:63447655	T	C	433.03	PASS	.	GT	0/0	0/0	0/0	0/0	0/0	0/0	0/0	0/0	0/0	0/0	0/0	0/0	0/0	0/0	.|.	0/0	0|0	0/0	0/0	0/0	0/0	0/0	0/0	0/0	0/0	./.	0/0	0/0	0|0	0/1	0/0	./.	0|0	0/0	0/0	0/0	0/0	0|0	./.	0/0	0/0	0|0	0|0	0/0	0/0	0/0	./.	0/0	0/0	0/0	./.	0/0	0/0	0/0	./.	./.	./.
Cq2B	63448671	Cq2B:63448671	C	G	1455.78	PASS	.	GT	0/0	0/0	0/0	./.	0/0	0/0	0/0	0/0	./.	0/0	0/0	./.	0/0	0/0	0|0	0/0	0|0	0/0	0/0	0/0	0/0	./.	0/0	./.	0/0	./.	0/0	0/0	0|0	./.	0/1	0/1	0|0	./.	0/0	0/0	0/0	0|0	0/0	./.	0/0	0|0	0|0	0/0	0/0	0/0	0/0	0/0	0/0	0/0	0/0	0/0	0/0	0/0	./.	0/0	0/0
Cq2B	63471638	Cq2B:63471638	C	G	128427	PASS	.	GT	1/1	1/1	0/0	1/1	0/0	1/1	0/0	1/1	0/0	1/1	1/1	0/0	0/0	1/1	0|0	0/0	.|.	0/0	0/0	1/1	0/0	0/0	0/1	0/0	0/1	1/1	./.	0/0	0|0	1/1	0/1	1/1	1|1	./.	0/1	0/0	0/0	1|1	1/1	0/0	0/0	1|1	0/1	./.	1/1	0/0	1/1	0/1	1/1	0/0	1/1	1/1	1/1	1/1	./.	./.	0/0
Cq2B	63472340	Cq2B:63472340	T	G	33.49	PASS	.	GT	0/0	0/0	0/0	0/0	./.	0/0	0/0	0/0	0/0	0/0	0/0	0/0	0/0	0/0	.|.	0/0	0|0	0/0	0/0	0/0	0/0	0/0	0/0	0/0	0/0	./.	./.	0/0	0|0	0/0	0/0	0|1	0|0	0/0	0/0	0/0	0/0	.|.	0/0	0/0	0/0	0|0	0/0	0/0	0/0	0/0	0/0	0/0	0/0	0/0	0/0	0/0	0/0	0/0	0/0	0/0	0/0
Cq2B	63475483	Cq2B:63475483	C	T	134.76	PASS	.	GT	0/0	0/0	0/0	./.	0/0	0/0	0/0	0/0	0/0	0/0	0/0	0/0	0/0	0/0	0|0	0/0	0|0	0/0	0/0	0/0	0/0	0/0	0/0	0/0	0/0	0/0	0/0	0/0	0|0	0/0	0/0	0|0	0|0	0/0	0/0	0/0	0/0	0|0	0/0	0/0	0/0	0|0	0/0	./.	./.	0/0	./.	0/0	./.	0/1	0/0	0/0	0/0	0/0	./.	./.	0/0
Cq2B	63476575	Cq2B:63476575	T	G	86.09	PASS	.	GT	0/0	0/0	0/0	0/0	0/0	0/0	0/0	0/0	0/0	0/0	./.	./.	0/0	0/0	0|0	0/0	0|0	0/0	./.	0/0	0/0	0/0	0/0	0/0	0/0	0/0	1/1	0/0	0|0	0/0	./.	0|0	0|0	./.	0/0	0/0	0/0	0|0	0/0	./.	0/0	0|0	0/0	0/0	0/0	0/0	0/0	0/0	0/0	0/0	./.	0/0	0/0	0/0	./.	./.	0/0
Cq2B	63479074	Cq2B:63479074	C	T	173.02	PASS	.	GT	0/0	0/0	0/0	0/0	0/0	0/0	./.	./.	0/0	0/0	0/0	./.	./.	0/0	0|0	0/0	0|0	0/0	0/0	0/0	0/0	0/0	./.	0/0	0/0	0/0	0/0	0/0	0/1	./.	0/0	0|0	0|0	0/0	0/0	0/0	0/0	0|0	./.	0/0	0/0	.|.	0/0	0/0	0/0	0/0	0/0	0/0	./.	0/0	0/0	0/0	0/0	0/0	0/0	0/0	0/0
Cq2B	63485747	Cq2B:63485747	C	T	12571.9	PASS	.	GT	0/0	0/0	0/0	./.	0/0	./.	0/0	0/0	0/0	0/0	0/0	0/0	0/0	./.	0|0	1/1	0|0	0/0	0/0	0/0	0/0	0/0	0/0	0/0	0/0	0/0	1/1	0/0	0/0	0/0	0/0	.|.	0|0	0/0	0/0	0/0	0/0	0|0	0/0	0/0	./.	0|0	0/0	0/0	0/0	0/0	0/0	0/0	./.	0/0	0/0	0/0	0/0	0/0	./.	0/0	0/0
Cq2B	63490968	Cq2B:63490968	T	A	36191	PASS	.	GT	0/0	0/0	0/0	0/0	./.	0/0	0/0	0/0	0/0	0/0	0/0	0/0	0/0	0/0	0|0	0/0	0|0	0/0	0/0	0/0	0/0	0/0	./.	0/0	0/0	./.	1/1	0/0	0/0	0/0	./.	0|0	0/1	1/1	0/0	0/0	0/0	0|0	0/0	./.	0/0	1|1	0/0	0/0	./.	0/0	1/1	0|1	0/0	0/0	./.	0/0	1/1	0/0	./.	0/0	0/0
Cq2B	63492726	Cq2B:63492726	G	A	546.3	PASS	.	GT	0/0	./.	0/0	./.	0/0	./.	0/0	0/0	0/0	0/0	0/0	./.	./.	0/0	.|.	0/0	0|0	0/0	0/0	0/0	0/0	0/0	0/0	0/0	0/0	./.	0/0	0/0	0/0	0/0	0/0	0|0	0/0	0/0	0/0	0/0	0/0	0|0	0/0	./.	0/0	0|0	0/0	0/0	0/0	./.	0/1	0|0	./.	0/0	./.	0/0	0/0	0/0	0/0	0/0	0/0
Cq2B	63496124	Cq2B:63496124	T	G	19160.8	PASS	.	GT	0/0	0/0	0/0	0/0	0/0	0/0	./.	0/0	./.	0/0	./.	0/0	0/0	0/0	0|0	0/0	0|0	0/0	0/0	./.	0/0	./.	0/0	0/0	0/0	1/1	0/0	./.	0/0	0/0	0/0	.|.	0/0	./.	0/0	0/0	0/0	0|0	0/0	./.	./.	0|0	0/0	0/0	0/0	0/0	0/0	0|0	0/0	0/0	0/0	0/1	1/1	0/0	0/0	0/0	0/0
Cq2B	63496974	Cq2B:63496974	T	C	2339.96	PASS	.	GT	0/0	0/0	0/0	./.	0/0	./.	0/0	0/0	0/0	0/0	0/0	./.	./.	0/0	0|0	0/0	0|0	1/1	0/0	0/0	0/0	0/0	0/0	0/1	0/0	./.	0/0	0/0	0/0	0/0	0/0	0|0	0/0	0/0	0/0	0/0	0/0	0|0	0/0	./.	0/0	0|0	0/0	./.	./.	0/0	0/0	0|0	0/0	0/0	./.	0/0	0/0	0/0	./.	./.	0/0
Cq2B	63499648	Cq2B:63499648	C	G	11060.5	PASS	.	GT	0/1	0/0	0/1	0/0	0/0	0/0	0/0	0/1	0/0	0/0	0/0	0/0	0/1	0/1	0|0	0/0	0|0	0/0	0/0	0/1	0/0	0/0	0/1	0/0	./.	./.	./.	0/0	0/0	0/1	0/0	0/1	0/1	0/0	0/1	0/0	0/0	0|0	0/0	./.	0/0	0/1	0/0	0/0	0/1	0/0	0/1	0|0	0/0	0/0	0/1	0/0	0/1	0/0	./.	0/1	0/0
Cq2B	63499706	Cq2B:63499706	C	T	55.51	PASS	.	GT	0/0	0/0	0/0	./.	0/0	0/0	0/0	0/0	0/0	0/0	0/0	0/0	./.	0/0	0|0	0/0	0|0	0/0	./.	0/0	0/0	0/0	0/0	0/0	./.	0/0	./.	0/0	0/0	./.	0/0	0/0	0/0	0/0	0/0	0/0	0/0	0/1	0/0	./.	0/0	0/0	0/0	0/0	0/0	0/0	0/0	0|0	0/0	0/0	./.	0/0	0/0	0/0	./.	0/0	0/0
Cq2B	63499756	Cq2B:63499756	C	T	355.97	PASS	.	GT	0/0	0/0	./.	./.	0/0	0/0	0/0	0/0	0/0	0/0	0/0	0/0	./.	0/0	0|0	0/0	0|0	0/0	0/0	./.	0/0	0/0	0/0	0/0	0/0	0/0	./.	0/0	0/0	0/0	0/0	0/0	0/0	0/0	0/1	0/0	0/0	0/0	0/0	./.	0/0	0/0	0/0	0/0	0/0	0/0	0/0	0|0	0/0	0/0	./.	0/0	0/0	0/0	./.	0/0	./.
Cq2B	63501471	Cq2B:63501471	T	G	148100	PASS	.	GT	1/1	./.	1/1	1/1	0/0	1/1	0/0	1/1	0/1	1/1	1/1	0/1	0/0	1/1	.|.	0/0	1|1	0/0	0/0	1/1	1/1	1/1	1/1	0/0	1/1	0/0	0/0	./.	0/0	1/1	1/1	1/1	1/1	0/0	1/1	1/1	1/1	./.	1/1	0/0	0/0	0/0	1/1	1/1	1/1	0/0	0/0	0/1	./.	0/1	1/1	1/1	0/0	1/1	./.	1/1	./.
Cq2B	63512843	Cq2B:63512843	A	G	207749	PASS	.	GT	./.	1/1	0/1	./.	./.	./.	0/0	1/1	1/1	1/1	1/1	1/1	0/0	1/1	0|0	1/1	1|1	0/0	0/0	./.	1/1	1/1	1/1	0/0	1/1	./.	1/1	./.	0/0	1/1	1/1	1/1	0/1	1/1	1/1	1/1	./.	1/1	1/1	0/0	0/0	1/1	1/1	./.	1/1	0/0	1/1	1/1	1/1	0/0	./.	1/1	./.	1/1	1/1	1/1	0/0
Cq2B	63517167	Cq2B:63517167	C	T	1456.63	PASS	.	GT	0/0	0/0	0/0	./.	0/0	0/0	0/0	0/0	0/0	0/0	0/0	0/0	0/0	0/0	0|0	0/0	0|0	0/0	./.	./.	0/0	0/0	0/0	0/0	0/0	./.	0/0	0/0	0/0	0/0	0/0	0/0	0/0	0/0	0/0	0/0	0/0	0/0	0/0	./.	0/0	0/1	0/0	0/0	./.	0/0	0/0	0/0	0/0	0/0	0/0	0/0	0/0	0/0	./.	0/0	./.
Cq2B	63524196	Cq2B:63524196	G	A	45943	PASS	.	GT	0/0	1/1	0/0	./.	./.	0/1	0/0	1/1	0/0	1/1	./.	0/0	0/0	1/1	0|0	0/0	1|1	0/0	./.	1/1	0/0	0/0	0/1	0/0	1/1	0/0	0/0	0/0	0/0	1/1	0/1	1/1	0/0	0/0	0/1	0/0	0/0	0/0	0/0	./.	./.	0/0	0/0	1/1	./.	./.	0/0	0/0	0/0	0/0	1/1	1/1	0/0	1/1	./.	1/1	0/0
Cq2B	63527697	Cq2B:63527697	C	T	572.06	PASS	.	GT	0/0	0/0	0/0	./.	0/0	0/0	0/0	./.	0/0	./.	0/0	./.	./.	0/0	0|0	./.	0|0	0/0	0/0	0|1	0/0	0/0	0/0	0/0	0/0	./.	0/0	0/0	0/0	0/0	0/0	0/0	0/0	0/0	0/0	0/0	0/0	0/0	0/0	./.	0/0	0/0	0/0	0/0	0/0	0/0	0/0	0/0	0/0	0/0	0/0	./.	0/0	0/0	./.	./.	0/0
Cq2B	63527967	Cq2B:63527967	C	T	22776.1	PASS	.	GT	0/1	0/0	0/0	./.	./.	0/1	./.	./.	0/1	0/1	0/1	0/1	./.	0/1	0|0	0/0	0|0	0/0	0/0	.|.	0/1	0/0	0/0	0/0	0/1	./.	./.	0/0	0/0	0/0	0/1	0/1	0/0	0/1	0/1	0/1	0/0	./.	./.	0/0	0/0	0/1	0/0	0/0	0/1	0/0	0/1	0/1	0/1	0/0	./.	0/1	0/1	0/1	0/1	0/1	0/0
Cq2B	63528093	Cq2B:63528093	A	C	54231.5	PASS	.	GT	0|1	0|1	0|1	./.	0/0	./.	0/0	0|1	0/0	0/0	0|1	0|1	./.	0/0	.|.	0/0	0|1	./.	0/0	0|1	0|1	0|1	0/0	0/0	0/0	./.	0|1	0/0	0/0	0/0	0|1	0|1	0/0	./.	0|1	0|1	0/0	0/0	0|1	./.	0/0	0|1	0/0	0/0	0/0	./.	0|1	./.	0|1	0/0	0/1	0/0	0|1	0|1	0/0	./.	0/0
Cq2B	63528208	Cq2B:63528208	T	C	29800.6	PASS	.	GT	0/1	0/1	0|0	./.	0/0	0/1	0/0	0|0	0/1	0/1	0/1	0/1	./.	0/0	0|0	0/1	0|0	./.	0/0	.|.	0/1	0|0	0/1	0/0	0/0	./.	0/1	0/0	0/0	0/1	0|1	0|0	0/1	0|1	0/1	0/1	./.	./.	0/1	0/0	0/0	0/1	0/1	0/1	0/0	0/0	0/1	0/1	0|0	0/0	0/1	0/1	0/1	0|0	./.	0/1	0/0
Cq2B	63528343	Cq2B:63528343	C	G	27433.9	PASS	.	GT	0|1	0|1	0|0	./.	0/0	0|1	0/0	0|0	0/0	0|1	./.	0/0	./.	0/0	.|.	0|1	0|1	./.	0/0	.|.	0|1	0|1	0|1	0/0	0|1	./.	0/0	0/0	./.	0/0	0|1	0|0	0|1	0|1	0/0	0/0	0/0	0/0	0/0	0/0	0/0	0|1	0|1	0|1	0|1	0/0	0|1	0|1	0|0	0/0	0|1	0/0	0|1	0|1	./.	0|1	./.
Cq2B	63528640	Cq2B:63528640	C	T	4748.47	PASS	.	GT	0|0	0|0	0|0	./.	0/0	0|0	0/0	.|.	0/0	0|1	0/0	0/0	0/0	0/0	.|.	0|0	0|0	0/0	0/0	0|0	0|0	0|0	0|0	0/0	0|0	./.	0/0	0/0	0/0	0|1	0|0	0|0	0|1	.|.	0|1	0/0	0/0	0/0	0/0	0/0	0/0	0|0	.|.	0|0	0|0	0/0	0|0	0|0	0|0	0/0	0|0	0/0	0|0	0|0	./.	0|0	0/0
Cq2B	63528641	Cq2B:63528641	A	G	36170.2	PASS	.	GT	0|0	0|0	0|0	0/0	0/0	0|0	0/0	.|.	0/0	0|1	0/0	0/0	0/0	0/0	.|.	0|0	0|0	0/0	0/0	0|0	0|0	0|0	0|0	0/0	0|0	./.	0/0	0/0	1/1	0|1	0|0	0|0	0|1	.|.	0|1	0/0	0/0	0/0	0/0	0/1	0/0	0|0	.|.	0|0	0|0	0/0	0|0	0|0	0|0	0/0	0|0	0/0	0/1	0|0	./.	0|0	0/0
Cq2B	63530178	Cq2B:63530178	A	G	5220.92	PASS	.	GT	0/1	0|0	0|0	./.	0/0	0|0	0/0	0|0	0/0	0|0	0/0	0/0	0/0	0/0	0|0	0|0	0|0	0/0	0/0	0|0	0|0	0|0	0|0	0/0	0|0	./.	0/0	0/0	0/0	0|0	0|0	0|0	0|0	0/1	0|0	0/0	0/0	0/0	0/0	0/0	0/0	0|0	0|0	0|0	0/1	0/0	0|0	0|0	.|.	0/0	0|0	0/0	0|1	0|0	0/0	0|0	0/0
Cq2B	63530343	Cq2B:63530343	C	G	625.24	PASS	.	GT	0/0	0|0	0|0	./.	0/0	0|0	0/0	0|0	0/0	0|0	0/0	0/0	./.	0/0	0|0	0|0	0|0	0/0	0/0	0|0	0|0	0|0	0|0	0/0	0|0	./.	0/0	0/0	0/0	.|.	0|0	0|0	0|0	0/0	0|0	0/0	0/0	0/0	./.	0/0	./.	0|0	.|.	0|0	0/0	0/0	0|0	0|0	0|0	0/0	.|.	0/0	0|0	0|0	./.	0/1	0/0
Cq2B	63541955	Cq2B:63541955	A	G	25539.5	PASS	.	GT	0/0	0|0	0|0	./.	0/0	0|0	0/0	0|0	0/0	0|0	0/0	0/0	0/0	0/0	0|0	.|.	0|0	0/0	0/0	0|0	0|0	0|0	.|.	0/0	0|0	./.	0/0	0/0	1/1	0|0	.|.	0|0	0|0	0/0	0|0	0/0	0/0	0/0	0/0	./.	0/0	0|0	0|0	0|0	0/0	0/0	0|0	0|0	0|0	0/0	0|0	0/0	1|1	0|0	./.	./.	0/0
Cq2B	63550031	Cq2B:63550031	C	T	2812.35	PASS	.	GT	0/0	0/1	0|0	0/0	0/0	0|0	0/0	0|0	0/0	0|0	0/0	0/0	0/0	0/0	0|0	0/1	0|0	0/0	0/0	0|0	0|0	0|0	0|0	0/0	0|0	0/0	./.	0/0	0/0	0|0	0|0	0|0	0|0	0/0	0|0	0/0	0/0	0/0	0/0	./.	0/0	0|0	0|0	.|.	0/0	0/0	.|.	0|0	0|0	0/0	0/1	0/0	0|0	0|0	./.	0/0	0/0
Cq2B	63550812	Cq2B:63550812	A	G	80467.9	PASS	.	GT	0/0	0/0	1|1	0/0	0/0	0|0	0/0	0|0	1/1	0|0	0/0	1/1	0/0	0/0	.|.	1/1	0|0	0/0	0/0	0|0	1|1	1|1	0|0	0/0	0|0	1/1	0/0	0/0	1/1	0|0	0|0	0/1	0|0	./.	0/1	1/1	1/1	0/0	./.	0/1	./.	0|0	.|.	0|0	0/0	0/0	0|0	0|0	0|0	0/0	./.	0/0	1|1	0|0	./.	./.	0/0
Cq2B	63555785	Cq2B:63555785	C	T	478.46	PASS	.	GT	0/0	0/0	0|0	0/0	0/0	0|0	0/0	0|0	0/0	0|0	0/0	0/0	0/0	0/0	0|0	0/0	0|0	0/0	./.	0|0	0|1	.|.	.|.	0/0	0|0	0/0	0/0	0/0	./.	0|0	0|0	0/0	0|0	0/0	0/0	0/0	0/0	./.	0/0	0/0	./.	0|0	0|0	0|0	0/0	0/0	0|0	0|0	0|0	0/0	./.	0/0	0|0	0|0	0/0	./.	0/0
Cq2B	63556095	Cq2B:63556095	A	T	9261.77	PASS	.	GT	0/0	0/0	0|0	0/0	0/0	0|0	0/0	0|0	0/0	0|0	0/0	0/1	0/0	0/0	0|0	0/0	0|0	0/0	0/0	0|0	0|0	0/1	0|0	0/0	0|0	0/0	0/0	0/0	0/0	0|0	0|0	0/0	0|0	0/0	0/0	0/0	0/0	0/0	0/0	0/0	0/0	0|0	0|0	0|0	0/0	./.	0|0	0|0	0|0	0/0	0/0	0/0	0|0	0|0	0/0	0/0	0/0
Cq2B	63567413	Cq2B:63567413	G	A	11272.2	PASS	.	GT	0/0	0/0	0|0	./.	0/0	0|0	./.	0|0	0/0	0|0	0/0	0/0	0/0	0/0	0|0	0/0	0|0	0/0	0/0	0|0	0|0	0/0	.|.	./.	0/1	./.	0/0	./.	./.	0|0	0|0	./.	0|0	0/0	0/0	0/0	./.	0/0	0/0	0/0	0/0	0|0	0|0	0|0	./.	0/0	0|0	0|0	0|0	0/0	0/0	0/0	0|0	0|0	./.	0/0	0/0
Cq2B	63576353	Cq2B:63576353	G	A	104301	PASS	.	GT	1/1	1/1	0|0	1/1	0/0	1|1	0/0	1|1	0/0	0/1	1/1	0/0	0/0	1/1	.|.	0/0	1|1	./.	./.	0|0	0|0	0/0	.|.	0/0	1/1	./.	1/1	0/0	0/0	0/1	1|1	1/1	1|1	1/1	0/1	0/0	0/0	1/1	0/1	0/0	0/1	0|0	0|0	1|1	1/1	./.	1|1	0/1	1|1	0/0	1/1	1/1	0|0	.|.	0/0	1/1	0/0
Cq2B	63581788	Cq2B:63581788	G	T	7075.36	PASS	.	GT	0/0	0/0	0|0	0/0	0/0	0|0	0/0	0|0	0/0	0/0	0/0	./.	0/0	0/0	0|0	0/0	0|0	0/0	0/0	0|1	.|.	0/0	0|1	0/0	./.	./.	./.	0/0	0/0	./.	0|0	0/0	0|0	0/0	0/0	0/0	0/0	0/0	0/0	./.	0/0	0|0	0|0	.|.	0/0	0/0	0|0	./.	0|0	0/0	0/0	0/0	0|0	.|.	0/0	0/0	0/0
Cq2B	63587055	Cq2B:63587055	A	G	46532.8	PASS	.	GT	0/0	0/0	1|1	0/0	0/0	0|0	0/0	0|0	1/1	0/1	0/0	1/1	./.	./.	.|.	0/0	0|0	./.	0/0	0|0	1|1	1/1	0|0	0/0	0/0	0/1	1/1	0/0	./.	0/0	0|0	0/0	0|0	0/0	0/1	1/1	1/1	./.	0/0	0/0	0/0	1|1	1|1	0|0	./.	0/0	0|0	0/1	0|0	0/0	0/0	0/0	0|0	0|0	1/1	./.	./.
Cq2B	63588208	Cq2B:63588208	T	G	22713.7	PASS	.	GT	0/0	0/0	0|0	./.	./.	0|0	./.	.|.	0/0	0/0	0/0	0/0	0/0	0/0	0|0	0/0	0|0	0/0	0/0	.|.	0|0	0/0	1|1	0/0	0/0	0/0	0/0	0/0	0/0	0/0	0|0	0/0	0|0	1/1	0/0	0/0	0/0	0/0	0/0	./.	0/0	0|0	0|0	.|.	0/0	0/0	1|1	0/0	0|0	0/0	./.	0/0	0|0	0|0	./.	0/0	0/0
Cq2B	63599351	Cq2B:63599351	C	T	13341.2	PASS	.	GT	0/0	0/0	0|0	./.	0/0	0|0	0/0	0|0	0/0	0/0	0/0	./.	0/0	0/0	0|0	0/0	0|0	0/0	0/0	0|0	0|0	0/0	0|0	0/0	0/0	./.	./.	0/0	1/1	0/0	0|0	0/0	0|0	0/0	0/0	0/0	0/0	0/0	0/0	0/1	./.	0|0	0|0	0|0	./.	0/0	0|0	0/0	0|0	0/0	0/0	0/0	0|0	0|0	./.	0/0	0/0
Cq2B	63599533	Cq2B:63599533	T	A	17607	PASS	.	GT	0/0	0/0	0|0	./.	0/0	0|0	0/0	0|0	0/0	0/0	0/0	0/0	0/0	0/0	.|.	0/0	0|0	0/0	0/0	0|0	0|0	0/0	0|0	0/0	0/0	0|1	./.	0/0	0/0	0/0	0|0	0/0	0|0	0/0	0/0	0/0	./.	0/0	0/0	0/0	./.	0|0	.|.	0|0	0/0	0/0	0|0	0/0	0|0	0/0	./.	0/0	1|1	.|.	./.	./.	./.
Cq2B	63609420	Cq2B:63609420	A	G	1237.93	PASS	.	GT	./.	0/0	0|0	./.	0/0	0|0	0/0	0|0	0/0	0/0	0/0	./.	0/0	0/0	.|.	0/0	0|0	0/0	0/0	.|.	0|0	0/0	0|0	0/0	0/0	0|0	0/0	0/0	0/0	0/0	0/1	0/0	0|0	0/0	0/0	0/0	0/0	0/0	0/0	./.	0/0	0|0	0|0	0|0	0/0	0/0	0|0	0/0	0|0	0/0	./.	0/0	0|0	0|0	0/0	./.	./.
Cq2B	63634394	Cq2B:63634394	A	G	14900.2	PASS	.	GT	0/1	0/0	0/1	./.	./.	0|0	0/0	0|0	0/1	0/1	0/0	0/0	0/0	0/0	0|0	0/0	0/1	0/0	0/0	0|0	0/1	0/0	0/1	0/0	0/1	0/1	0/0	0/0	0/0	./.	0/1	0/1	0|0	0/0	0|1	0|1	0/0	0/0	0/1	./.	0/0	0/1	0|0	0|0	0/1	./.	0|0	0/0	.|.	0/0	0/1	0/1	0|0	.|.	0|1	0/0	0/0
Cq2B	63663463	Cq2B:63663463	G	C	8955.64	PASS	.	GT	0/0	0/0	0/0	0/0	0/0	.|.	0/0	0|0	0/0	0/0	0/0	0/0	./.	0/0	0|0	0/0	0/0	0/0	0/0	0|0	0/0	0/0	0/0	0/1	0/1	./.	0/0	0/0	0/0	0/1	0/0	0/1	0|0	0/0	0|0	0|0	0/0	0/0	0/0	./.	./.	0/0	0|0	0|0	0/1	0/0	0|0	0/1	.|.	0/0	0/0	0/0	0/1	0|0	.|.	0/0	0/0
Cq2B	63663956	Cq2B:63663956	T	C	2006.91	PASS	.	GT	0/0	0/0	0/0	./.	0/0	0|0	0/0	0|0	0/0	0/0	./.	0/0	0/0	0/0	.|.	0/0	0/0	0/0	0/0	0|0	0/0	0/0	0/0	./.	0/0	./.	./.	./.	0/0	0/0	0/0	0/0	0|0	0/0	0|0	0|0	0/0	0/0	0/0	0/0	./.	0/0	0|0	0|0	./.	0/0	0|0	0/0	0|0	0/0	0/0	0/0	0/0	0|0	0|0	0|1	0/0
Cq2B	63664045	Cq2B:63664045	G	A	10337	PASS	.	GT	0/0	0/0	./.	./.	0/0	0|0	0/0	0|0	0/0	0/0	./.	0/0	0/0	0/0	.|.	0/0	0/0	0/1	0/0	0|0	0/1	./.	0/0	0/0	0/0	./.	0/0	0/0	0/0	0/0	0/0	0/0	0|0	./.	0|0	0|0	1/1	0/0	0/0	./.	./.	0/0	0|0	0|0	0/0	0/0	0|0	0/0	0|0	0/0	0/0	0/0	0/0	0|0	0|0	0|0	./.
Cq2B	63665737	Cq2B:63665737	G	A	166.41	PASS	.	GT	0/0	0/0	0/0	0/0	0/0	0|0	0/0	0|0	0/0	0/1	./.	0/0	0/0	0/0	.|.	0/0	0/0	0/0	0/0	0|0	0/0	0/0	./.	0/0	./.	0/0	0/0	0/0	0/0	0/0	0/0	0/0	0|0	0/0	0|0	0|0	0/0	0/0	0/0	0/0	0/0	0/0	0|0	0|0	0/0	0/0	0|0	0/0	0|0	0/0	./.	0/0	0/0	0|0	.|.	.|.	0/0
Cq2B	63666947	Cq2B:63666947	C	G	1125.41	PASS	.	GT	0/0	0/0	0/0	./.	0/0	0|0	0/0	0|0	0/0	./.	0/0	0/0	0/0	0/0	0|0	0/0	0/0	0/0	0/0	0|0	0/0	./.	0/0	0/0	0/0	./.	0/0	0/0	0/0	./.	0/0	0/0	0|0	0/0	0|0	0|0	0/0	0/1	0/0	0/0	./.	0/0	0|0	0|0	./.	0/0	0|0	0/0	0|0	0/0	./.	0/0	0/0	0|0	.|.	0|0	0/0
Cq2B	63668298	Cq2B:63668298	T	A	152290	PASS	.	GT	0/1	0/1	0/1	0/1	0/0	0/1	0/0	0/1	0/1	0/1	0/1	0/1	0/1	0/1	0|0	0/1	0|1	./.	./.	0|1	0/1	0/1	0/1	0/0	0/1	0/1	0/1	0/0	0/0	0/1	0/1	0/1	0/1	0/1	0/1	0/1	0/1	0/1	0/1	./.	0/0	0/1	0/1	0/1	0/1	0/0	0/1	0/1	0/1	0/0	0/1	0/1	0/1	0/1	0|1	0/1	0/1
Cq2B	63668400	Cq2B:63668400	G	A	106417	PASS	.	GT	0|1	0|1	0/1	0|1	0/0	0|1	./.	0|1	0|1	0|1	0|1	0/0	0/0	0|1	.|.	0|1	0|1	./.	0/0	0|1	0|1	0|1	0|1	0/0	0|1	0|1	0/0	0/0	0/0	0|1	0|1	0|1	0|1	./.	0|1	0|1	0|1	0|1	0|1	./.	./.	0|1	0|1	0|1	0|1	0/0	0|1	0|1	0|1	0/0	0/1	0|1	0/0	0|1	.|.	0|1	0/0
Cq2B	63668862	Cq2B:63668862	C	T	703.02	PASS	.	GT	.|.	0|0	0/0	.|.	0/0	0|0	./.	0|0	0|0	0|0	0|0	0/0	0/0	0|0	0|0	0|0	0|1	0/0	0/0	.|.	0|0	.|.	0|0	./.	0|0	0|0	./.	./.	0/0	0|0	0|0	0|0	0|0	0/0	0|0	0|0	0|0	0|0	0|0	0/0	0/0	.|.	0|0	0|0	0|0	0/0	0|0	0|0	0|0	0/0	0/0	.|.	0/0	0|0	0|0	.|.	0/0
Cq2B	63670183	Cq2B:63670183	G	A	20788.3	PASS	.	GT	0|0	0/1	0/0	0/1	0/0	0|0	./.	0|0	.|.	0/1	0/1	0/0	0/0	0|0	.|.	0|0	0/1	0/0	0/0	0|0	0|0	0|0	0|0	0/0	0/1	0|0	0/0	0/0	0/0	0/1	0|0	0/1	0|0	0/1	0|0	0|0	0|0	0|0	0|0	0/0	./.	.|.	0|0	0/1	0/1	./.	0/1	0/1	0|0	0/0	0/0	0/1	0/0	0/1	.|.	0|0	0/0
Cq2B	63670258	Cq2B:63670258	A	*,G	111868	PASS	.	GT	0|0	0/2	0/0	0/2	0/0	0/2	./.	0/2	0|0	0/2	0/2	0/2	0/0	0/2	.|.	1/2	0/2	0/0	./.	0/2	0|0	0|2	0/2	./.	0/2	.|.	1/2	0/0	0/0	2/2	0/2	0/2	0/2	0/2	0/2	0|0	0|0	0/2	0/2	0/0	./.	.|.	0|0	0/2	0/2	./.	0/2	0/2	0/2	0/0	2/2	0/2	0/2	0/2	.|.	0/2	0/2
Cq2B	63670887	Cq2B:63670887	T	G	42.59	PASS	.	GT	0|0	0/0	0/0	0|1	0/0	0/0	./.	0/0	0|0	0/0	0/0	./.	./.	0/0	.|.	0/0	0/0	0/0	0/0	0/0	0|0	0|0	0/0	0/0	0/0	.|.	0/0	0/0	0/0	./.	0/0	0/0	0/0	0/0	0/0	0|0	.|.	0/0	0/0	./.	./.	0|0	0|0	0/0	0/0	0/0	./.	0/0	./.	0/0	0/0	0/0	0/0	0/0	0|0	0/0	0/0
Cq2B	63671263	Cq2B:63671263	C	T	1847.62	PASS	.	GT	0|0	0/0	./.	0|0	./.	0/0	./.	0/0	0|0	0/0	0/0	./.	./.	0/0	0|0	0/0	0/0	0/0	0/0	0/0	0|0	0|0	0/0	./.	0/0	0|0	0/0	0/0	0/0	0/0	0/0	0/0	0/0	0/0	0/0	0|0	.|.	0/0	0/0	./.	./.	0|0	0/1	0/0	0/0	0/0	0/0	0/0	0/0	./.	0/0	0/0	0/0	0/0	.|.	0/0	0/0
Cq2B	63674109	Cq2B:63674109	T	C	8216.68	PASS	.	GT	0|0	0/0	0/0	0|0	0/0	0/0	0/0	0/0	0|1	0/0	0|1	0/0	0/0	0/0	.|.	0/0	0/0	0/0	0/0	0/0	0|1	0|1	0/0	0/0	0/0	.|.	0/0	0/0	0/0	0/0	0/0	0/0	0|1	0|1	0/0	0|0	0|1	0|1	0|1	./.	0/0	0|1	0/0	0/0	0/0	0/0	0|1	0|1	0/0	0/0	./.	0/0	0/0	0|1	.|.	0/0	0/0
Cq2B	63675004	Cq2B:63675004	A	C	89888.1	PASS	.	GT	0|1	0|1	0/0	0/1	0/0	0|1	0/0	0|1	0|1	0|1	0|1	0|1	0/0	0|1	0|0	0|1	0|1	0/0	./.	0/0	0|1	0|1	0|1	./.	./.	.|.	0|1	0/0	0/0	./.	0|1	0/0	0|1	0|1	0|1	0|1	0|1	0|1	0|0	0/0	0/0	0|1	0|1	0|1	0/0	0/0	0|1	0|0	0|1	0/0	0|1	0|1	0|1	.|.	0|0	0|1	0/0
Cq2B	63675404	Cq2B:63675404	A	T	70868.7	PASS	.	GT	0|1	0|1	0|1	0|1	./.	0|1	./.	0|1	0|1	0|1	0|1	0|1	./.	0|1	0|0	0|1	0|1	0/0	./.	0|1	0|1	0|1	0|1	0/0	0|1	0|1	0|1	0/0	0/0	./.	0|0	0/0	0|1	0|1	0|1	0|1	0|1	0|1	0|1	./.	./.	0|1	0|1	.|.	0/0	0/0	0|0	0|0	0|0	0/0	0|1	0|1	0|1	0|1	.|.	0|1	0/0
Cq2B	63675534	Cq2B:63675534	T	G	70318.6	PASS	.	GT	0/1	0/1	0/1	0/1	0/0	0/1	./.	0/1	0/1	0/1	0/1	0/1	./.	0/1	.|.	0/1	0/1	0/0	0/0	0/1	0/1	0/1	0/1	0/0	0/1	.|.	0|0	./.	0/0	0/1	0/1	0/0	0|1	0|1	0/1	0/1	0/1	0/1	0/1	0/0	./.	0/1	0/1	0|0	0/1	./.	0/1	0/1	0|1	./.	0|0	0/1	0/1	0/1	.|.	.|.	0/0
Cq2B	63733925	Cq2B:63733925	C	G	603.48	PASS	.	GT	0/0	0/0	0/0	./.	0/0	0/0	0/0	0/0	0/0	0/0	0/0	0/0	0/0	0/0	0|0	0/0	0/0	./.	0/0	0/0	0/0	0/0	0/0	./.	0/0	0|0	0|0	0/0	0/0	./.	0|1	0/0	0|0	0|0	0/0	0/0	0/0	0/0	0/0	./.	./.	0/0	0/0	0|0	0/0	./.	0/0	0/0	.|.	0/0	.|.	0/0	0/0	0/0	.|.	.|.	0/0
Cq2B	63737668	Cq2B:63737668	A	G	6828.85	PASS	.	GT	0/0	0/0	./.	./.	0/0	0/0	0/0	0/0	0/0	0/0	0/0	0/0	0/0	0/0	.|.	1/1	./.	0/0	0/0	0/0	0/0	./.	0/0	0/0	0/0	0|0	1|1	0/0	0/0	0/0	0|0	0/0	.|.	.|.	0/0	0/0	0/0	0/0	0/0	0/0	0/0	0/0	0/0	.|.	0/0	0/0	0/0	0/0	0|0	./.	0|0	0/0	0/0	0/0	.|.	0|0	0/0
Cq2B	63745109	Cq2B:63745109	C	T	4336.41	PASS	.	GT	0/0	0/0	./.	0/0	./.	0/0	0/0	0/0	0/0	0/0	0/0	0/0	0/0	0/0	0|0	0/0	0/0	0/0	0/0	0/0	0/0	0/0	0/0	0/0	0/0	.|.	0|0	0/0	0/0	0/0	0|0	0/0	0|0	0|0	0/0	0/0	0/0	0/0	0/0	0/0	0/0	0/0	0/0	0|0	0/0	0/0	./.	0|1	1|1	0/0	.|.	0/0	0/0	0/0	.|.	0|0	0/0
Cq2B	63755212	Cq2B:63755212	A	G	54.46	PASS	.	GT	0/0	0/0	0/0	./.	0/0	0/0	0/0	0/0	0/0	0/0	0/0	./.	0/0	0/0	0|0	0/0	0/0	0/0	0/0	0/0	0/0	0/0	0/0	0/0	0/1	0|0	0|0	0/0	0/0	0/0	0|0	0/0	.|.	0|0	0/0	0/0	0/0	0/0	0/0	./.	0/0	0/0	0/0	0|0	0/0	0/0	0/0	0|0	.|.	0/0	0|0	0/0	0/0	0/0	0|0	.|.	0/0
Cq2B	63762628	Cq2B:63762628	T	C	111184	PASS	.	GT	1/1	0|1	0/0	./.	./.	1/1	0/0	1/1	0/0	1/1	1/1	./.	0/0	./.	0|0	1/1	1/1	0/0	0/0	0/0	0/0	0/0	0|1	0/0	1/1	.|.	.|.	./.	0/0	1/1	1|1	1/1	.|.	0|0	0|1	0/0	0/0	1/1	1/1	0/0	0/0	0/0	0/0	1|1	1/1	./.	./.	1|1	1|1	./.	1|1	1/1	0/0	0|1	0|0	1|1	0/0
Cq2B	63766524	Cq2B:63766524	T	A	2709.85	PASS	.	GT	0/0	0|0	0/0	0/0	./.	0/0	0/0	0/0	0/0	0/0	0/0	./.	0/0	0/0	0|0	0/0	0/0	./.	0/0	0/0	0/0	0/1	0|0	0/0	0/1	0|0	0|0	0/0	0/0	0/0	0|0	0/0	0/1	0|0	0|0	0/0	0/0	0/0	0/0	./.	0/0	0/1	0/0	0|0	0/0	0/0	0/0	0|0	.|.	0/0	.|.	0/0	0/0	0|0	.|.	.|.	./.
Cq2B	63772916	Cq2B:63772916	G	A	12418.2	PASS	.	GT	./.	0|0	0/0	0/0	0/0	0/0	0/0	0/0	0/0	0/0	0/0	0/0	0/0	0/0	0|0	0/1	0/0	0/0	0/0	0/0	0/1	0/0	0|0	./.	0/0	.|.	0|0	0/0	0/0	0/0	0|0	./.	0/0	0|0	0|0	0/0	0/0	0/0	0/0	./.	0/0	0/0	0/0	0|0	0/0	./.	./.	0|0	0|0	0/0	.|.	0/0	0/0	0|0	.|.	0|0	0/0
Cq2B	63778484	Cq2B:63778484	G	A	7778.05	PASS	.	GT	0/0	0|0	0/0	0/0	0/0	0/0	./.	0/0	0/0	./.	0/0	0/0	0/0	0/0	0|0	0/0	0/0	0/0	./.	0/0	0/0	0/0	0|0	0/0	0/0	.|.	0|0	0/0	0/0	./.	0|0	0/0	0/0	.|.	0|0	0/0	0/0	0/0	0/0	0/0	./.	0/0	0/0	0|0	0/0	0/0	0/0	0|0	.|.	0/0	0|0	0/0	0/0	0|0	0/1	0|0	0/0
Cq2B	63786438	Cq2B:63786438	G	A	23285	PASS	.	GT	0|1	0|1	0/0	./.	0/0	0/0	0/0	0|1	0/0	0/0	0/0	0/0	0/0	0/0	0|0	0/0	0|1	0/0	0/0	0/0	0|1	./.	0|1	0/0	0/0	.|.	0|0	0/0	0/0	0|1	0|0	0/0	0/0	0|0	0|1	0|1	./.	0/0	0/0	./.	0/0	0|1	0/0	0|0	0/0	0/0	./.	0|0	0|0	0/0	.|.	0/0	0/0	0|0	0|1	0|0	0/0
Cq2B	63789370	Cq2B:63789370	T	C	7695.51	PASS	.	GT	0|0	0|1	0/0	./.	./.	0/0	0/0	0|0	0/0	0|1	0/0	0/0	0/0	0/0	.|.	0/0	0|0	0/0	0/0	0/0	0|1	0/0	0|1	0/0	0/0	.|.	.|.	0/0	0/0	0|0	0|0	0|1	./.	0|0	0|0	0|1	0/0	0/0	0/0	0/0	0/0	0|0	0/0	0|0	0|1	0/0	0/0	0|1	0|0	0/0	0|1	0/0	0/0	.|.	.|.	0|0	./.
Cq2B	63789404	Cq2B:63789404	A	G	18668	PASS	.	GT	0/1	0|0	0/0	0/1	0/0	0/1	0/0	0/1	0/1	0|0	0/1	0/0	0/0	0/1	.|.	0/1	0/1	0/0	0/0	0/0	0/1	0/1	0/1	0/0	0/1	.|.	.|.	./.	0/0	0/1	0|0	0/1	0/1	0/1	0|0	0/1	0/1	0/0	0/1	0/0	0/0	0/1	0/0	0|0	0/1	0/0	0/1	0/1	0/1	0/0	0/1	0/0	0/1	0/1	.|.	0/1	0/0
Cq2B	63797966	Cq2B:63797966	T	A	413.07	PASS	.	GT	0/0	.|.	0/0	./.	0/0	0/0	0/0	0/0	0/0	0|0	0/0	0/0	0/0	0/0	0|0	0/0	0/0	0/0	0/0	0/0	0/0	./.	./.	0/0	0/0	0|0	0|0	0/0	0/0	0/0	0|0	0/0	0/0	./.	0|0	0/0	0/0	0/0	0/0	./.	0/0	0/0	0/1	0|0	./.	0/0	0/0	0/0	./.	0/0	./.	0/0	0/1	0/0	.|.	./.	0/0
Cq2B	63799155	Cq2B:63799155	G	T	2885.54	PASS	.	GT	0/0	0|0	0/0	0/0	0/0	0/0	0/0	./.	0/0	0|1	./.	0/0	0/0	0/0	0|0	0/0	0/0	0/0	0/0	0/0	0/0	0/0	./.	0/0	0/0	.|.	.|.	0/0	0/0	0/0	0|0	0/0	0/0	0/0	0|0	0/0	0/0	0/0	0/0	./.	0/0	0/0	0/0	0|0	0/0	0/0	0/0	0/0	./.	0/0	0/0	0/0	0/0	./.	0|0	0/0	0/0
Cq2B	63799229	Cq2B:63799229	T	C	12047.2	PASS	.	GT	0/0	0|0	0/0	0/0	0/0	0/0	./.	0/0	0/0	0|0	./.	0/0	0/0	0/0	0|0	0/0	0/0	0/0	0/0	0/1	0/0	0/0	0/0	0/0	0/0	.|.	0|0	0/0	0/0	0/0	0|0	0/0	0/0	0/0	0|0	0/0	0/0	0/0	0/0	./.	0/0	0/0	0/0	0|0	0/0	0/0	0/0	0/0	0/0	0/0	0/0	0/0	0/0	./.	0|0	0/0	0/0
Cq2B	63815461	Cq2B:63815461	C	T	43597.9	PASS	.	GT	0/0	0|0	0/0	./.	0/0	0/0	0/0	0/0	./.	0|0	0/0	0/0	0/0	0/0	0|0	0/0	0/0	0/0	./.	1/1	0/0	1/1	./.	0/1	0/0	.|.	1|1	0/0	0/0	0/0	0|0	0/0	./.	1/1	0|0	0/0	0/0	./.	0/0	0/0	0/0	1/1	./.	0|0	0/0	0/0	0/1	0/1	0/0	0/0	./.	./.	1/1	0/0	0|0	./.	0/0
Cq2B	63822917	Cq2B:63822917	G	A	14393	PASS	.	GT	0/0	0/1	./.	./.	./.	0/0	0/0	0/1	0/1	0|0	0/1	0/0	0/0	0/1	.|.	0/1	0/1	0/0	0/0	0/0	0/1	0/1	0/0	0/0	./.	0/1	0|0	0/0	0/0	0/1	0/1	0/0	0/1	./.	0|0	0/1	0/0	0/1	0/1	./.	./.	0/1	./.	0|0	0/0	./.	0/0	0/1	0/1	0/0	0/1	0/0	0/1	./.	0/1	0/0	0/0
Cq2B	63827504	Cq2B:63827504	G	A	2735.62	PASS	.	GT	0/0	0/0	0/0	0/0	0/0	0/0	0/0	0/0	0/0	0|0	0/0	0/0	./.	0/0	0|0	./.	0/0	0/0	0/0	0/0	0/0	./.	0/0	0/0	0/0	./.	.|.	0/0	./.	./.	0/0	0/0	0/0	./.	0|0	0/0	0/0	0/0	0/0	0/0	0/0	0/0	0/0	0|0	0/1	0/0	0/0	0/0	./.	./.	0/0	0/0	0/0	0/0	0/0	./.	0/0
Cq2B	63840293	Cq2B:63840293	G	A	8495.01	PASS	.	GT	0/0	0/0	0/0	0/0	0/0	0/0	0/0	0/0	0/0	0|0	0/0	0/0	0/0	0/0	0|0	0/0	./.	0/0	./.	0/0	0/0	./.	0/0	0/0	0/0	./.	0|0	0/0	0/0	0/0	0/0	0/0	0/0	1/1	0|0	0/0	0/0	0/0	0/0	0/0	0/0	./.	0/0	0|0	0/0	./.	./.	0/0	0/0	0/0	./.	0/0	./.	0/0	./.	0|1	0/0
Cq2B	63840319	Cq2B:63840319	G	A	7204.08	PASS	.	GT	0/0	0/0	0/0	0/0	0/0	0/0	./.	0/0	0/0	0|0	0/0	0/0	0/0	0/0	0|0	0/0	0/0	0/0	./.	./.	0/0	./.	0/0	0/0	0/0	./.	0|0	0/0	0/0	0/0	0/0	0/0	0/0	0/0	0|0	0/0	0/0	0/0	0/0	0/0	0/0	./.	0/0	0|0	0/0	./.	0/0	0/0	0/0	0/0	./.	0/0	./.	0/0	./.	0|1	./.
Cq2B	63840701	Cq2B:63840701	C	T	112946	PASS	.	GT	1/1	1/1	0/0	1/1	0/0	1/1	0/0	0/1	0/0	1|1	1/1	0/0	0/0	1/1	.|.	0/0	1/1	0/0	0/0	1/1	0/0	1/1	1/1	./.	1/1	./.	0|0	0/0	0/0	1/1	0/1	1/1	1/1	1/1	0/1	0/0	0/0	./.	1/1	0/0	0/0	1/1	./.	1|1	./.	0/0	1/1	1/1	./.	0/0	./.	1/1	1/1	1/1	0/0	1|1	0/0
Cq2B	63862073	Cq2B:63862073	G	A	4270.3	PASS	.	GT	./.	0/0	0/0	0/0	0/0	0/0	0/0	0/0	0/0	0|0	0/0	0/0	0/0	0/0	.|.	0/0	0/0	0/0	0/0	./.	0/0	0/0	0/0	0/0	0/0	./.	0|0	0/0	0/0	0/0	0/0	0/0	0/0	0/0	0/0	0/0	0/0	0/0	0/0	./.	0/0	0/0	0/0	0|0	0/0	0/1	0/0	0/0	0/0	0/0	./.	0/0	0/0	0/0	0/0	.|.	0/0
Cq2B	63874329	Cq2B:63874329	C	T	9189.73	PASS	.	GT	0/0	0/0	0/0	./.	0/0	0/0	0/0	0/0	0/0	0/1	./.	0/0	0/0	0/0	0|0	0/0	./.	0/0	./.	0/0	0/0	0/0	0/0	0/0	0/0	./.	0|0	./.	0/1	0/0	0/0	0/0	./.	0/0	0/0	0/0	0/0	0/0	0/0	./.	0/0	1/1	0/0	0|0	./.	0/0	0/0	./.	0/0	0/0	0/0	0/0	0/0	0/0	0/0	0|0	0/0
Cq2B	63882870	Cq2B:63882870	A	G	12896.3	PASS	.	GT	0/0	0/0	0/0	./.	0/0	0/0	0/0	0/0	0/0	0/0	0/0	./.	0/0	0/0	.|.	0/0	0/0	0/0	0/0	0/0	0/0	./.	0/0	0/0	0/0	./.	0|0	0/0	1/1	0/0	0/0	0/0	0/0	0/0	0/0	0/0	0/0	0/0	./.	0/1	./.	0/0	./.	0|0	0/0	0/0	0/0	0/0	0/0	0/0	0/0	./.	0/0	0/0	./.	.|.	0/0
Cq2B	63896842	Cq2B:63896842	G	A	6433.42	PASS	.	GT	0/0	0/0	0/0	0/0	0/0	0/0	0/0	0/0	0/0	0/0	0/0	./.	0/0	1/1	.|.	0/0	0/0	0/0	0/0	0/0	0/0	0/0	0/0	./.	0/0	./.	0|0	0/0	0|1	0/0	1/1	0/0	./.	0/0	0/0	0/0	./.	0/0	0/0	0/0	0/0	0/0	0/0	0|0	0/0	./.	0/0	./.	./.	0/0	./.	0/0	0/0	0/0	./.	0|0	0/0
Cq2B	63907765	Cq2B:63907765	C	A	3632.86	PASS	.	GT	0/0	0/0	0/0	0/0	0/0	0/0	./.	0/0	0/0	0/0	0/1	0/0	0/0	0/0	0|0	0/0	0/0	0/0	0/0	0/0	0/0	0/0	0/0	0/0	0/0	0/0	0/1	0/0	0|0	0/0	0/0	0/0	0/0	0/0	0/0	0/0	0/0	0/0	0/0	0/0	0/0	0/0	0/0	0|0	0/0	0/0	0/0	0/0	0/0	0/0	0/0	0/0	0/0	0/0	0/0	.|.	0/0
Cq2B	63910696	Cq2B:63910696	A	G	155.96	PASS	.	GT	0/0	0/0	0/0	0/0	0/0	0/0	./.	0/0	0/0	0/0	0/0	./.	0/0	0/0	0|0	0/0	0/0	0/0	./.	./.	0/0	0/0	0/0	0/0	0/0	0/0	0/0	0/0	0|0	./.	0/0	0/0	0/0	0/0	0/0	0/0	0/0	0/1	0/0	0/0	0/0	0/0	0/0	0|0	0/0	0/0	0/0	0/0	./.	0/0	./.	0/0	0/0	0/0	./.	0|0	0/0
Cq2B	63912424	Cq2B:63912424	C	T	2768.09	PASS	.	GT	0/0	0/0	0/0	0/0	0/0	0/0	0/0	0/0	0/0	0/0	0/0	./.	0/0	0/0	0|0	0/0	0/0	0/0	./.	0/0	0/0	0/0	0/0	0/0	0/0	./.	1/1	./.	0|0	0/0	0/0	0/0	0/0	0/0	0/0	0/0	0/0	0/0	0/0	0/0	0/0	0/0	0/0	0|0	0/0	0/0	0/0	0/0	0/0	0/0	0/0	./.	./.	0/0	0/0	.|.	./.
Cq2B	63917616	Cq2B:63917616	T	C	5586.54	PASS	.	GT	0/0	0/0	0/0	0/0	0/0	0/0	0/0	0/0	0/0	0/0	0/0	0/0	0/0	0/0	0|0	1/1	0/0	0/0	0/0	0/0	0/0	0/0	0/0	./.	0/0	./.	1/1	0/0	0|0	./.	0/0	0/0	./.	0/0	0/0	0/0	0/0	0/0	0/0	0/0	./.	0/0	0/0	0|0	0/0	0/0	0/0	0/0	./.	0/0	0/0	0/0	0/0	0/0	0/0	0|0	./.
Cq2B	63919553	Cq2B:63919553	A	G	923.52	PASS	.	GT	0/0	0/0	0/0	./.	0/0	0/0	0/0	0/0	0/0	0/0	0/0	0/0	0/0	0/0	0|0	./.	0/0	./.	0/0	./.	0/0	0/0	0/0	0/0	0/0	./.	0/0	0/0	0|0	./.	0/0	0/0	./.	0/0	0/0	0/0	0/0	0/0	0/0	./.	0/0	0/0	0/0	0|0	0/0	0/0	0/0	0/0	0/1	./.	0/0	0/0	0/0	0/0	0/0	0|0	0/0
Cq2B	63925378	Cq2B:63925378	A	G	10888.6	PASS	.	GT	0/0	0/0	./.	0/1	0/0	0/0	0/0	0/0	./.	0/0	0/0	0/0	0/0	0/0	0|0	0/0	0/0	0/0	0/0	0/0	0/0	0/0	0/0	0/0	0/0	./.	0/0	0/0	0|0	0/0	./.	0/0	0/0	./.	0/0	0/0	0/0	./.	./.	0/0	0/0	0/0	0/0	0|0	0/0	0/0	./.	0/0	0/0	0/0	0/0	0/0	0/0	./.	0/0	0|0	./.
Cq2B	63939919	Cq2B:63939919	C	G	45187.7	PASS	.	GT	0/0	0/0	0/0	./.	0/0	./.	0/0	0/0	0/0	./.	0/0	0/0	./.	0/0	0|0	0/0	0/0	0/0	0/0	0/0	0/0	0/0	0/0	0/0	0/0	./.	1/1	0/0	0|0	1/1	0/0	0/0	0/0	0/0	0/0	0/0	0/0	0/0	0/0	0/0	0/0	0/0	0/0	1|1	0/0	0/0	./.	0|1	0/0	0/0	0/0	1/1	0/0	./.	0/0	0|0	0/0
Cq2B	63940084	Cq2B:63940084	T	A	127494	PASS	.	GT	1/1	1/1	0/0	./.	0/0	0/1	0/0	./.	0/0	0/0	1/1	0/0	./.	1/1	0|0	0/0	./.	0/0	0/0	1/1	1/1	1/1	1/1	0/0	1/1	1/1	./.	0/0	0|0	0/0	1/1	1/1	1/1	1/1	0/1	0/0	./.	1/1	1/1	0/0	0/0	1/1	0/0	0|0	1/1	0/0	0/0	0|0	0/1	./.	1/1	0|1	1/1	1/1	0/0	.|.	0/0
Cq2B	63940346	Cq2B:63940346	G	T	4052.78	PASS	.	GT	0/0	0/0	0/0	./.	0/0	0/0	0/0	0/0	0/0	0/0	0/0	0/0	0/0	0/0	0|0	0/0	0/0	./.	0/0	0/0	0/0	0/0	0/0	0/0	0/0	0/0	0/0	0/0	.|.	./.	0/0	0/0	0/0	0/0	0/0	0/0	0/1	0/0	0/0	0/0	0/0	0/0	0/0	0|0	./.	0/0	0/0	0|0	0/0	0/0	./.	0|0	0/0	0/0	./.	.|.	0/0
Cq2B	63968845	Cq2B:63968845	A	C	17380.7	PASS	.	GT	./.	1/1	0/0	./.	0/0	0/0	./.	1/1	0/0	0/0	1/1	0/0	0/0	0/0	0|0	0/0	0/0	0/0	0/0	1/1	0/0	0/0	0/1	0/0	0/0	./.	0/0	0/0	0|0	0/0	./.	1/1	1/1	./.	0/0	0/0	0/0	0/0	0/0	0/0	./.	0/0	0/0	0|0	0/0	0/0	0/0	.|.	./.	0/0	./.	0|0	0/0	./.	0/0	0|0	0/0
Cq2B	63976073	Cq2B:63976073	C	G	3071.2	PASS	.	GT	0/0	0/0	0/0	0/0	0/0	0/0	0/0	0/0	0/0	0/0	0/0	./.	0/0	0/0	0|0	0/0	0/0	./.	./.	0/0	0/0	0/0	0/0	0/0	0/0	./.	0/0	0/0	0|0	0/0	0/1	0/0	0/0	0/0	0/0	0/0	./.	0/0	0/0	./.	0/0	0/0	0/0	0|0	0/0	0/0	./.	0|0	0/0	0/0	0/0	0|0	0/0	0/0	./.	.|.	0/0
Cq2B	63993978	Cq2B:63993978	T	A	14955.7	PASS	.	GT	0/0	0/0	1/1	0/0	0/0	0/0	0/0	0/0	1/1	0/0	0/0	1/1	0/0	0/0	0|0	0/0	0/0	0/0	0/0	0/0	0/0	./.	0/0	0/0	0/0	0/0	./.	0/0	0|0	0/0	0/0	0/0	0/0	0/0	0/1	1/1	0/0	0/0	0/0	0/0	0/0	0/0	1/1	0|0	0/0	0/0	0/0	0|0	./.	0/0	./.	.|.	0/0	0/0	./.	.|.	0/0
Cq2B	64003602	Cq2B:64003602	G	A	1016.17	PASS	.	GT	0/0	0/0	0/0	./.	./.	0/0	0/0	0/0	0/0	0/0	0/0	./.	0/0	0/0	0|0	0/0	0/0	0/0	0/0	0/0	0/0	0/0	0/0	0/0	0/0	./.	0/0	0/0	0|0	0/0	0/0	./.	0/0	0/0	0/0	0/0	0/0	0/0	0/0	./.	0/1	./.	0/0	0|0	0/0	0/0	0/0	0|0	./.	./.	0/0	0|0	0/0	0/0	0/0	0|0	./.
Cq2B	64004153	Cq2B:64004153	T	G	669.65	PASS	.	GT	0/0	0/0	0/0	./.	./.	0/0	./.	0/0	0/0	0/0	0/0	0/0	0/0	0/0	0|0	0/0	0/0	0/0	0/0	0/0	0/0	0/1	./.	0/0	0/0	./.	0/0	0/0	0|0	0/0	0/0	0/0	0/0	0/0	0/0	0/0	./.	0/0	0/0	0/0	0/0	0/0	0/0	0|0	0/0	0/0	./.	0|0	./.	0/0	0/0	0|0	0/0	./.	./.	0|0	0/0
Cq2B	64008075	Cq2B:64008075	G	A	2626.09	PASS	.	GT	0/0	0/0	0/0	./.	./.	0/0	0/0	0/1	0/0	0/0	0/0	0/0	./.	0/0	0|0	0/0	0/0	0/0	0/0	0/0	0/0	0/0	0/0	0/0	0/0	./.	0/0	0/0	0|0	0/0	0/0	./.	0/0	0/0	0/0	0/0	0/0	0/0	0/0	./.	0/0	0/0	0/0	0|0	0/0	0/0	0/0	0|0	0/0	0/0	0/0	0|0	0/0	0/0	./.	0|0	0/0
Cq2B	64035717	Cq2B:64035717	T	C	1796.53	PASS	.	GT	0/0	0/0	0/0	./.	0/0	0/0	0/0	0/0	0/0	0/0	0/0	0/0	./.	0/0	0|0	0/0	0/0	./.	0/0	0/0	0/0	0/0	0/0	0/0	0/0	./.	0/0	0/0	.|.	./.	0/0	0/0	0/1	0/0	0/0	0/0	0/0	0/0	0/0	./.	./.	0/0	0/0	0|0	./.	0/0	./.	0|0	0/0	0/0	0/0	0|0	0/0	0/0	0/0	0|0	0/0
Cq2B	64058143	Cq2B:64058143	C	A	1702.91	PASS	.	GT	0/0	0/0	0/0	0/0	0/0	0/0	0/0	0/0	0/0	0/0	0/0	0/0	0/0	0/0	0|0	0/0	0/0	0/0	0/0	0/0	./.	./.	0/0	0/0	0/0	0/0	0/0	0/0	0|0	0/0	0/0	0/0	0/0	0/0	0/0	0/0	0/0	0/0	0/0	0/0	./.	0/0	0/0	0|0	0/0	0/0	0/0	0|0	0/0	0/0	./.	1|1	0/0	0/0	./.	0|0	0/0
Cq2B	64062535	Cq2B:64062535	G	A	140758	PASS	.	GT	0/1	1/1	0/1	./.	0/0	1/1	0/0	1/1	1/1	1/1	1/1	1/1	0/0	1/1	0|0	1/1	1/1	0/0	0/0	0/1	0/0	1/1	1/1	0/0	1/1	./.	1/1	0/0	0|0	./.	1/1	1/1	1/1	1/1	1/1	1/1	0/0	1/1	1/1	0/0	0/0	./.	1/1	1|1	1/1	0/0	1/1	1|1	./.	0/1	1/1	1|1	1/1	1/1	./.	1|1	0/0
Cq2B	64109854	Cq2B:64109854	G	A	15984.9	PASS	.	GT	0/0	0/1	0/1	0/0	0/0	0/0	./.	0/0	0/1	0/1	0/1	0/0	0/0	0/1	.|.	0/0	0/0	0/1	./.	0/0	0/0	0/1	0/1	0/0	0/0	0/0	0/0	./.	0|0	0/0	0/1	0/0	0/1	0/0	0/0	0/0	0/0	./.	0/0	./.	./.	0/0	0/1	0/1	0/0	./.	0/0	0|0	0/1	0/0	0/1	0|0	0/0	0/0	0/0	0|0	./.
Cq2B	64125383	Cq2B:64125383	A	G	25379.2	PASS	.	GT	0/0	0/0	./.	0/0	1/1	0/0	1/1	0/0	0/0	0/0	0/0	0/0	./.	0/0	0|0	1/1	0/0	0/0	0/0	0/0	0/0	0/0	0/0	1/1	0/0	0/0	./.	0/0	1|1	0/0	0/0	0/0	0/0	0/0	0/0	0/0	./.	0/0	0/0	./.	0/0	0/0	0/0	0/0	0/0	0/0	./.	0|0	0/0	0/0	0/0	0|0	./.	0/0	./.	0|0	0/0
Cq2B	64130412	Cq2B:64130412	G	T	14783.8	PASS	.	GT	0/0	0/0	0/0	./.	0/0	0/0	0/0	./.	0/0	0/0	0/0	0/0	0/0	0/0	0|0	0/0	0/0	0/0	0/0	0/0	1/1	0/0	0/0	0/0	0/0	./.	0/0	0/0	0|0	./.	1/1	0/0	0/0	./.	0/0	0/0	1/1	./.	./.	0/0	0/1	0/0	1/1	0/0	0/0	0/0	0/0	0|0	0/0	0/0	./.	0|0	0/0	0/0	./.	.|.	0/0
Cq2B	64133272	Cq2B:64133272	G	A	25155.1	PASS	.	GT	0/0	0/0	0/0	0/0	1/1	0/0	1/1	0/0	0/0	0/0	0/0	./.	./.	0/0	.|.	0/0	0/0	0/0	0/0	0/0	0/0	0/0	0/0	0/1	./.	0/0	0/0	0/0	0|0	./.	0/0	0/0	0/0	./.	./.	0/0	0/0	0/0	0/0	0/1	0/1	0/0	0/0	0/0	0/0	0/0	0/0	0|0	0/0	0/0	./.	0|0	0/0	0/0	./.	0|0	0/0
Cq2B	64137477	Cq2B:64137477	C	T	2003.25	PASS	.	GT	0/0	0/0	0/0	0/0	0/0	0/0	0/0	0/0	0/0	0/0	0/0	./.	0/0	./.	0|0	0/0	0/0	0/0	./.	0/0	0/0	0/0	0/0	0/0	0/0	0/1	0/0	0/0	0|0	./.	0/0	0/0	0/0	0/0	0/0	0/0	0/0	0/0	0/0	0/0	./.	0/0	0/0	0/0	0/0	0/0	./.	0|0	0/0	0/0	./.	0|0	0/0	./.	./.	0|0	./.
Cq2B	64149385	Cq2B:64149385	G	A	5309.13	PASS	.	GT	0/0	0/0	./.	0/0	0/0	0/0	./.	0/0	0/0	0/0	0/0	0/0	0/0	0/0	.|.	0/0	0/0	0/0	0/0	0/0	0/0	0/0	0/0	./.	0/0	./.	0/0	0/0	0|0	0/0	0/0	0/0	0/0	0/0	0/0	0/0	0/0	0/0	0/0	./.	0/0	0/0	0/0	0/0	0/0	0/0	0/0	0|0	0/0	0/0	./.	.|.	1/1	0/0	0/0	0|0	./.
Cq2B	64165038	Cq2B:64165038	A	G	63033.8	PASS	.	GT	0/1	0|1	0|1	0/0	0/0	0/0	0/0	0|1	0/0	0|1	0|1	0/1	0/1	0|1	0|0	0|1	0/1	0/0	0/0	0/1	0|1	0/0	0|1	0/0	0/0	0/0	0/1	0/0	0|0	0/0	0|1	0|1	0|1	0|1	0/1	0/1	0/1	0|1	0/1	./.	0/0	0/1	0|1	0|1	0/1	0/0	0|1	.|.	0/1	0/0	0|1	0|0	0/0	0/1	0|1	0|1	0/0
Cq2B	64182663	Cq2B:64182663	A	G	1435.51	PASS	.	GT	0/0	0|0	0|0	1/1	./.	0/0	0/0	0|0	0/0	.|.	.|.	0/0	0/0	0|0	0|0	0|0	0/0	0/0	0/0	0/0	0|0	0/0	0|0	0/0	0/0	0/0	./.	0/0	0|0	./.	0|0	0|0	0|0	0|0	0/0	0/0	0/0	0|0	0/0	0/0	0/0	0/0	0|0	0|0	0/0	0/0	0|0	0|0	0/0	0/0	.|.	0|0	0/0	0/0	.|.	.|.	0/0
Cq2B	64238149	Cq2B:64238149	C	T	184.11	PASS	.	GT	0/0	0|0	0|0	0/0	0/0	0/0	0/0	0|0	./.	0|0	0|0	0/0	0/0	0|0	.|.	1|1	0/0	0/0	0/0	0/0	0|0	./.	0|0	0/0	./.	./.	0/0	0/0	0|0	0/0	0|0	0|0	0|0	0|0	0/0	./.	./.	0|0	0/0	0/0	0/0	0/0	0/1	0|0	0/0	0/0	0|0	0|0	0/0	0/0	0|0	0|0	0/0	0/0	.|.	0|0	0/0
Cq2B	64322259	Cq2B:64322259	T	A	1556.46	PASS	.	GT	0/0	0|0	0|0	0/0	0/0	0/0	0/0	0|0	0/0	0|0	0|0	0/0	./.	0|0	.|.	.|.	0/0	0/0	0/0	0/0	0|0	./.	0|0	0/0	0/0	./.	./.	0/0	0|0	0/0	0|0	0|0	0|0	0|0	0/0	0/0	0/0	0|0	./.	0/0	./.	0/0	0/0	0|0	0/0	0/0	.|.	0/1	0/0	0/0	0|0	0|0	0/0	0/0	.|.	0|0	0/0
Cq2B	64352238	Cq2B:64352238	G	A	18713.1	PASS	.	GT	0/0	0|1	0|1	./.	0/0	0/0	0/0	0|0	0|1	0|0	0|1	0|1	0/0	0|0	0|0	0|0	0/0	0/0	0/0	0/0	0|0	0/0	0|0	0/0	0/0	./.	0|1	0/0	0|0	0/0	0|0	0|1	0/1	0|1	0/0	0|1	0|1	0|0	0/1	./.	0/0	0/0	0|1	0|1	0/0	0/0	0|1	0/0	0/0	0/0	.|.	0|0	0/0	0|1	.|.	.|.	0/0
Cq2B	64365663	Cq2B:64365663	T	C	13175.6	PASS	.	GT	0/0	0|0	0|0	0/0	0/0	0/0	0/0	0|0	0|0	0|0	0|0	0|0	1/1	0|0	1|1	0|0	0/0	0/0	0/0	0/0	0|0	0/0	0|0	0/0	0/0	0/0	0|0	1/1	0|0	0/0	0|0	0|0	0/0	0|0	0/0	0|0	0|0	0|0	0/0	./.	0/0	0/0	0|0	0|0	0/0	1/1	0|0	0/0	0/0	0/0	0|0	0|0	0/0	0|0	.|.	0|0	0/0
Cq2B	64442839	Cq2B:64442839	A	G	30415.8	PASS	.	GT	0/0	0|0	0|0	./.	./.	0/0	0/0	0|0	0|0	0|0	0|0	0|0	0/0	0|0	.|.	0/1	0/0	0/0	0/0	1/1	0|0	0/1	0/1	0/0	0/0	0/0	0|0	0/0	0|0	0/0	0|0	0|0	0/0	0|0	0/0	0|0	0|0	0|0	0/0	./.	./.	0/0	0|0	0|0	0/0	0/0	0|0	0/1	0/0	0/0	.|.	0/1	0/0	0|0	.|.	.|.	./.
Cq2B	64449100	Cq2B:64449100	G	A	200836	PASS	.	GT	1/1	1|1	1|1	./.	./.	1/1	0/1	1|1	1|1	1|1	1|1	1|1	0/0	1|1	.|.	1/1	1/1	0/0	1/1	1/1	1|1	1/1	1/1	1/1	./.	./.	1|1	0/0	1|1	./.	1|1	1|1	1/1	.|.	./.	1|1	1|1	1|1	1/1	0/1	0/0	1/1	1|1	1|1	1/1	0/1	1|1	1/1	./.	0/0	.|.	1/1	1/1	1|1	1|1	1|1	0/0
Cq2B	64451394	Cq2B:64451394	A	G	812.67	PASS	.	GT	0/0	0|0	0|0	./.	0/0	0/0	0/0	0|0	0|0	0|0	0|0	0|0	./.	0|0	0|0	0/0	0/0	./.	0/0	0/0	0|0	0/0	./.	0/0	0/0	0/0	0|0	0/0	0|0	./.	0|0	0|0	./.	0|0	0/0	0|0	0|0	0|0	0/0	./.	0/0	0/0	.|.	0|0	0/0	0/0	0|0	0/0	./.	0/0	.|.	0/0	0/0	.|.	0|0	0/1	0/0
Cq2B	64462510	Cq2B:64462510	T	C	29199.8	PASS	.	GT	0|1	0|0	0|1	0/0	./.	0/0	0/0	0|0	0|1	0|1	0|0	0|0	0/0	0|1	0|0	0/0	0/0	0|1	0/0	0/0	0|1	0/0	./.	0/0	0/0	./.	0|0	0|1	0|1	0|1	0|0	.|.	0/0	.|.	0/0	0|0	0|0	0|0	0|1	0|1	0/0	./.	0|0	0|0	0|1	0|1	0|1	0|1	0|1	0/0	.|.	0/0	0|1	.|.	0|0	0|1	0/0
Cq2B	64467864	Cq2B:64467864	T	C	159691	PASS	.	GT	1|1	1|1	0|0	1/1	0/0	1/1	0/1	1|1	0|0	1|1	1|1	.|.	0/0	1|1	0|0	0/0	1/1	0|0	0/0	0/0	1|1	0/0	0/0	0/0	1/1	./.	1|1	0|0	0|0	.|.	1|1	1|1	1/1	1|1	0/1	0|0	1|1	.|.	1|1	.|.	0/0	0/0	1|1	1|1	1|1	0|0	1|1	0/1	.|.	./.	.|.	0/1	1|1	1|1	0|0	1|1	0/0
Cq2B	64512629	Cq2B:64512629	G	T	4348.63	PASS	.	GT	0|0	0|0	0|0	./.	0/0	0/0	0/0	0|0	0|0	0|0	0|0	.|.	0/0	0|0	0|0	0/0	0/0	0|0	0/0	0/0	0|0	0/0	0/0	0/0	0/0	./.	0|0	0|0	0|0	.|.	0|0	.|.	0/0	.|.	0/0	0|0	.|.	.|.	0|0	0|0	0/0	0/0	0|0	0|0	0|0	0|0	0|0	0/0	0/1	0/0	0|0	./.	0|0	0|0	.|.	0|0	0/0
Cq2B	64530142	Cq2B:64530142	A	T	6422.35	PASS	.	GT	1|1	0|0	0|0	0/0	./.	0/0	0/0	0|0	0|0	0|0	0|0	.|.	0/0	0|0	0|0	./.	0/0	0|0	0/0	0/0	0|0	0/0	0/0	0/0	0/0	./.	0|0	0|0	0|0	0|0	.|.	0|0	./.	0|0	0/0	0|0	0|0	0|0	0|0	.|.	./.	0/0	.|.	0|0	0|0	0|0	.|.	0/0	0/0	0/0	0|0	0/0	0|0	0|0	0|0	.|.	0/0
Cq2B	64533490	Cq2B:64533490	C	A	8247.35	PASS	.	GT	.|.	0|0	.|.	./.	0/0	./.	0/0	.|.	0|0	0|0	.|.	0|0	0/0	0|0	.|.	0/0	0/0	0|0	1/1	0/0	0|0	0/0	0/0	0/0	0/0	./.	0|0	0|0	1|1	0|0	0|0	0|0	0/0	0|0	0/0	0|0	0|0	0|0	0|0	0/1	0/0	0/0	0|0	0|0	0|0	0|0	0|0	0/0	./.	0/0	0|0	0/0	0|0	.|.	0|0	0|0	0/0
Cq2B	64538110	Cq2B:64538110	T	C	899.23	PASS	.	GT	0|0	0|0	0|0	0/0	0/0	0/0	0/0	0|0	0|0	0|0	0|0	.|.	0/0	0|0	0|0	0/0	0/0	0|0	1/1	0/0	0|0	0/0	0/0	0/0	0/0	./.	0|0	0|0	0|0	0|0	0|0	0|0	0/0	0|0	0/0	0|0	.|.	0|0	.|.	./.	0/0	0/0	0|0	0|0	0|0	0|0	0|0	0/0	0/0	0/0	0|0	0/0	0|0	0|0	.|.	0|0	0/0
Cq2B	64549566	Cq2B:64549566	T	C	38514.4	PASS	.	GT	0|0	0|0	1|1	0/0	0/0	0/0	0/0	0|0	1|1	.|.	0|0	1|1	0/0	0|0	0|0	1/1	0/0	0|0	0/0	0/1	0|0	0/0	0/0	0/0	0/1	1/1	0|0	0|0	0|0	0|0	0|0	0|0	0/0	0|0	0/1	1|1	0|0	0|0	0|0	0/0	0/0	1/1	0|0	0|0	0|0	0|0	0|0	0/0	0/0	0/0	.|.	0/0	0|0	0|0	1|1	0|0	./.
Cq2B	64549973	Cq2B:64549973	C	T	288	PASS	.	GT	0|0	0|0	0|0	./.	0/0	0/0	0/0	0|0	0|0	0|0	0|0	0|0	0/0	1|1	0|0	./.	0/0	0|0	./.	0/0	0|0	0/0	0/0	0/0	0/0	0/0	0|0	0|0	.|.	0|0	0|0	0|0	0/0	0|0	0/0	0|0	0|0	0|0	0|0	0/0	0/0	0/0	0|0	0|0	0|0	0|0	0|0	0/0	0/0	0/0	0|0	0/0	0|0	0|0	0|0	0|0	0/0
Cq2B	64562605	Cq2B:64562605	A	G	61715.8	PASS	.	GT	1|1	0|0	0|0	./.	0/0	./.	0/0	1|1	0|0	1|1	.|.	0|0	0/0	1|1	0|0	0/0	1/1	0|0	0/0	0/0	0|0	0/0	0/1	0/0	1/1	./.	.|.	0|0	0|0	1|1	0|0	0|0	1/1	1|1	0/1	0|0	0|0	1|1	1|1	0/0	0/0	0/0	.|.	1|1	1|1	.|.	1|1	0/1	0/1	0/0	0|0	1/1	0|0	.|.	0|0	1|1	0/0
Cq2B	64567989	Cq2B:64567989	A	G	678.67	PASS	.	GT	0|0	0|0	0|0	./.	0/0	0/0	0/0	0|0	0|0	0|0	0|0	0|0	0/0	.|.	0|0	1/1	0/0	0|0	0/0	0/0	0|0	0/0	0/0	0/0	0/0	./.	0|0	0|0	0|0	0|0	0|0	0|0	./.	.|.	0/0	0|0	0|0	0|0	0|0	0/0	./.	0/0	0|0	0|0	.|.	0|0	.|.	./.	0/0	0/0	0|0	0/0	0|0	0|0	.|.	0|0	./.
Cq2B	64568108	Cq2B:64568108	C	T	4586.58	PASS	.	GT	0|0	0|0	0|0	./.	./.	0/0	0/0	0|0	0|0	0|0	0|0	0|0	0/0	0|0	0|0	0/0	0/0	0|0	0/0	0/1	0|0	0/0	0/0	0/0	0/0	./.	0|0	0|0	0|0	.|.	0|0	.|.	0/0	0|0	0/0	0|0	0|0	0|0	0|0	./.	0/0	0/0	0|0	.|.	0|0	0|0	0|0	0/0	0/0	0/0	0|0	0/0	0|0	0|0	0|0	0|0	0/0
Cq2B	64572200	Cq2B:64572200	A	G	71300.8	PASS	.	GT	0|0	0|0	0/1	0/0	0/0	0/0	0/0	0|0	0/1	0|0	0|0	0|1	0/0	0|0	0|0	0/1	0/0	0/1	./.	0/1	0/1	0/1	0/1	0/0	0/0	./.	0|0	0|0	0|0	0|0	0/1	0/1	0/0	0|0	0/1	0/1	0/1	0/1	0|0	./.	0/0	0/0	0/1	0|0	0|0	0|0	0|0	0/1	0/0	0/0	0|0	0/0	0/1	0|0	0/1	0|0	./.
Cq2B	64597347	Cq2B:64597347	A	G	84678.5	PASS	.	GT	0|1	0|0	0|1	./.	0/0	0/0	0/0	0|1	0|1	0|1	0|1	0|0	0/0	0|1	0|0	0|1	0|1	0/0	0/0	0|1	0/0	0|1	0|1	0/0	0|1	0|1	0|0	0|0	0|0	0|1	0|1	0|1	0|1	0|0	0|1	0|1	0/0	0|1	0|1	0/0	0/0	0/0	0|1	0|1	0|1	0|0	0|0	0|1	0/0	0/0	0|1	0|1	0|1	0|1	0/0	0|1	0/0
Cq2B	64610568	Cq2B:64610568	A	C	18914.8	PASS	.	GT	0|0	0|0	0|0	0/1	0/0	0/0	0/0	0|0	.|.	.|.	0|0	0|0	0/0	0/1	.|.	0|0	0|0	0/0	0/0	0|0	0/0	0|0	0|0	0/0	0|0	.|.	1|1	0|0	0|0	.|.	0|0	0|0	0|0	1|1	0/1	0/1	0/0	.|.	0|0	0/0	0/0	./.	0|0	0|0	0|0	.|.	0|0	.|.	1/1	0/0	0|0	1|1	0|0	0|0	./.	.|.	0/0
Cq2B	64630160	Cq2B:64630160	T	C	62003.8	PASS	.	GT	0|0	0|0	1|1	0/0	0/0	0/0	0/0	0|0	1|1	0|0	0|0	.|.	0/0	0/0	0|0	0|0	0|0	0/0	./.	1|1	1/1	1|1	0/1	0/0	0|0	1|1	.|.	0|0	0|0	.|.	1|1	0|0	0|0	0|0	0/1	1/1	1/1	0|0	0|0	./.	./.	1/1	1|1	0|0	.|.	0|0	0|0	.|.	0/0	0/0	.|.	0|0	0|0	0|0	1/1	.|.	0/0
Cq2B	64633421	Cq2B:64633421	C	T	1554.37	PASS	.	GT	0|0	0|0	.|.	0/0	0/0	./.	0/0	0|0	0|0	0|0	0|0	.|.	0/0	0/0	.|.	0|0	0|0	0/0	0/0	0|0	0/0	.|.	0/0	0/0	0|0	0|0	.|.	0|0	0|0	0|0	0|0	0|0	0|0	0|0	0/0	0/0	0/0	0|0	0|0	./.	./.	0/0	0|0	0|0	0|0	0|0	0|0	0|0	./.	0/0	0|0	0|0	0|0	0|0	./.	0|0	1/1
Cq2B	64683342	Cq2B:64683342	C	A	42425	PASS	.	GT	0|0	0|0	0|0	./.	0/0	0/0	0/0	0|0	0|0	0|0	0|0	0|0	0/0	0/0	0|0	0|0	0|0	0/0	./.	1|1	0/0	1|1	0/1	0/0	.|.	1|1	0|0	0|0	0|0	0/1	1|1	0|0	0|0	.|.	0/0	0/0	0/0	1|1	0|0	0/0	./.	0/1	0|0	0|0	0|0	0|0	0/1	1|1	0/0	0/0	.|.	.|.	1|1	.|.	0/0	0|0	0/1
Cq2B	64686099	Cq2B:64686099	G	T	7605.79	PASS	.	GT	0|0	0|0	0|0	0/0	0/0	0/0	0/0	.|.	0|0	0|0	0|0	0|0	./.	./.	0|0	0|0	0|0	0/0	0/0	0|0	0/1	0|0	0/0	./.	0|0	0|0	0|0	.|.	0|0	0/0	0|0	0|0	0|0	0|0	0/0	0/0	0/1	0|0	0|0	./.	0/0	0/0	0/1	0|0	0|0	0|0	0/0	0|0	0/0	./.	.|.	0|0	0|0	0|0	./.	.|.	0/0
Cq2B	64711113	Cq2B:64711113	C	T	41320.1	PASS	.	GT	0|0	0|0	0|0	./.	0/0	0/0	./.	0|0	0|1	0|0	0|0	0|1	./.	./.	.|.	0|0	0|0	0/0	0/0	0|0	0|1	0|0	0|1	0/0	0|0	0|0	0|0	0|0	0|0	0/0	0|0	0|0	0|0	.|.	0/0	0|1	0/0	0|0	0|0	./.	0/0	0/0	0/0	0|0	.|.	0|0	0/0	0|0	0/0	0/0	0|0	0|0	0|1	0|0	0|1	0|0	./.
Cq2B	64723662	Cq2B:64723662	T	C	123438	PASS	.	GT	.|.	1|1	0|0	./.	./.	1/1	0/0	1|1	.|.	1|1	1|1	0|0	0/0	1/1	0|0	0|0	1|1	0/0	./.	1|1	0|0	0|0	1|1	0/0	1|1	0|0	1|1	0|0	0|0	1/1	0|0	1|1	1|1	1|1	./.	0|0	0/1	0|0	1|1	0/0	0/0	0/0	0/0	1|1	0/1	0|0	1/1	0/1	1/1	0/0	1|1	1|1	1|1	1|1	.|.	.|.	0/0
Cq2B	64762353	Cq2B:64762353	C	T	4226.3	PASS	.	GT	0|0	0|0	0|0	./.	0/0	0/0	0/0	0|0	.|.	0|0	0|0	0|0	0/0	0/0	0|0	0|0	0|0	0/0	0/0	0|0	0|0	0|0	0|0	0/0	0|0	.|.	0|0	0|0	0|0	0/0	0|0	.|.	0|0	0|0	0/1	0|0	0/0	0|0	0|0	./.	0/0	0/0	0/0	0|0	0/0	.|.	0/0	0/0	0/0	0/0	.|.	0|0	0|0	0|0	.|.	0|0	0/0
Cq2B	64796954	Cq2B:64796954	T	C	26597.8	PASS	.	GT	.|.	0|0	1|1	./.	0/0	0/0	0/0	0|0	1|1	0|0	0|0	1|1	0/0	0/0	0|0	0|0	0|0	./.	0/0	0|0	0|0	0|0	0|0	0/0	0|0	0|0	0|0	.|.	0|0	./.	0|0	0|0	0|0	0|0	0/1	1|1	0/0	0|0	0|0	./.	./.	0/0	0/0	0|0	0/0	0|0	0/0	0/0	0/0	0/0	.|.	0|0	0/1	.|.	.|.	0|0	0/0
Cq2B	64808077	Cq2B:64808077	G	C	7095.4	PASS	.	GT	0|0	0|0	0|0	0/0	0/0	0/0	0/0	0|0	0|0	0|0	0|0	0|0	0/0	0/0	0|0	0|0	0|0	1/1	0/0	0|0	0|0	0|0	0|0	0/0	0|0	0|0	0|0	1|1	.|.	0/0	0|0	0|0	0|0	0|0	0/0	0|0	0/0	0|0	0|0	0/1	0/0	0/0	0/0	0|0	0/0	0|0	0/0	0/0	0/0	1/1	0|0	0|0	0/0	0|0	0|0	0|0	0/0
Cq2B	64810465	Cq2B:64810465	G	A	90806.8	PASS	.	GT	0|0	0|0	1|1	./.	0/0	0/0	0/0	0|0	1|1	0|0	0|0	.|.	0/0	0/0	0|0	1|1	0|0	./.	./.	0|0	1|1	0/1	0|0	0/0	0|0	.|.	0/1	0|0	0|0	0/0	0|0	0|0	0|0	.|.	1/1	1|1	1/1	1|1	1|1	./.	0/0	1/1	1/1	0|0	0/0	0|0	0/0	0/1	1/1	0/0	.|.	.|.	./.	0/1	1|1	0|0	0/0
Cq2B	64817123	Cq2B:64817123	C	T	355.29	PASS	.	GT	0|0	0|0	.|.	0/0	./.	0/0	0/0	0|0	0|0	0|0	0|0	0|0	0/0	0/0	0|0	0|0	0|0	0/0	0/0	0|0	0|0	0/0	0|0	./.	0|0	.|.	0/0	.|.	0|0	./.	0|0	0|0	0|0	0|0	0/0	0|0	0/0	0|0	0|0	./.	0/0	0/0	0/0	0|0	0/0	0|0	0/0	0|1	0/0	0/0	0|0	0|0	0/0	0/0	0|0	0|0	0/0
Cq2B	64817133	Cq2B:64817133	C	T	43457.8	PASS	.	GT	0|0	0|0	.|.	0/0	./.	0/0	0/0	0|0	0|0	0|0	0|0	0|0	0/0	0/0	0|0	0|0	0|0	0/0	0/0	0|0	1|1	1/1	0|0	./.	0|0	.|.	0/0	.|.	0|0	./.	0|0	0|0	0|0	0|0	0/0	0|0	1/1	1|1	0|0	./.	0/0	1/1	1/1	0|0	0/0	0|0	0/0	0|1	0/0	0/0	0|0	0|0	0/0	0/0	0|0	0|0	0/0
Cq2B	64827208	Cq2B:64827208	C	A	4179.07	PASS	.	GT	0|0	0|0	0|0	./.	0/0	0/0	0/0	.|.	0|0	0/1	0|0	0|0	./.	0/0	0|0	0|0	0|0	0/0	0/0	0|0	0|0	0/0	0|0	0/0	0|0	.|.	0/0	0|0	0|0	0/0	0|0	0|0	0|0	0|0	0/0	0|0	0/0	0|0	0|0	0/0	0/0	0/0	0/0	0|0	0/0	0|0	0/0	0|0	./.	0/0	.|.	0|0	0/0	0/0	0|0	0|0	./.
Cq2B	64829937	Cq2B:64829937	G	T	23611.9	PASS	.	GT	0|0	0|0	0|0	./.	0/0	0/0	0/0	0|0	0|0	0/0	0|0	0|0	0/0	0/0	0|0	1|1	0|0	0/0	./.	0|1	0|0	0/0	0|0	0/0	0|0	0|0	0/0	0|0	0|0	0/0	0|1	0|0	0|0	0|0	0/0	0|0	0/0	0|0	0|0	0/0	./.	0/0	./.	0|0	0/0	0|0	./.	0|0	./.	0/0	0|0	0|0	0/0	0/0	0|0	0|1	0/0
Cq2B	64830808	Cq2B:64830808	C	G	3210.15	PASS	.	GT	1|1	0|0	0|0	./.	0/0	0/0	./.	0|0	0|0	./.	0|0	0|0	./.	0/0	0|0	0|0	0|0	0/0	0/0	0|0	0|0	0/0	0|0	0/0	0|0	0|0	0/0	0|0	0|0	0/0	0|0	0|0	0|0	.|.	0/0	0|0	0/0	0|0	0|0	./.	0/0	0/0	0/0	0|0	0/0	0|0	0/0	0|0	0/0	0/0	0|0	0|0	0/0	0/0	0|0	.|.	0/0
Cq2B	64858175	Cq2B:64858175	A	G	188803	PASS	.	GT	1|1	1|1	1|1	./.	1/1	1/1	1/1	1|1	1|1	1/1	1|1	1|1	0/0	1/1	0|0	.|.	1|1	1/1	1/1	1|1	1|1	1/1	1|1	1/1	1|1	.|.	./.	.|.	1|1	./.	1|1	1|1	1|1	.|.	1/1	1|1	1/1	1|1	1|1	./.	0/0	1/1	1/1	1|1	./.	0|0	1/1	1|1	1/1	1/1	.|.	1|1	1/1	1/1	.|.	1|1	0/0
Cq2B	64861478	Cq2B:64861478	C	T	39847.7	PASS	.	GT	0|0	.|.	.|.	./.	0/0	0/0	0/0	0|0	0|0	0/0	0|0	0|0	0/0	0/0	0|0	1|1	0|0	0/0	0/0	0|0	0|0	1/1	0|0	0/0	0|0	0/1	./.	0|0	0|0	0/0	.|.	0|0	0|0	0|0	0/1	0|0	0/0	1|1	1|1	./.	0/0	1/1	./.	0|0	0/0	0|0	0/0	0/1	./.	0/0	.|.	1|1	1/1	0/0	0|0	0|0	./.
Cq2B	64868271	Cq2B:64868271	G	C	16021	PASS	.	GT	.|.	0|0	0|0	./.	0/0	0/0	0/0	0|0	0|0	0/0	0|0	0|0	0/0	./.	0|0	0|0	0|0	0/0	0/0	1|1	0|0	0/0	0/1	0/0	0|0	0/0	0/0	.|.	0|0	0/0	1|1	0|0	0|0	.|.	0/0	0|0	0/0	0|0	0|0	0/0	0/0	0/0	./.	0|0	0/0	0|0	0/0	0/0	./.	./.	0|0	0|0	0/0	./.	.|.	0|0	./.
Cq2B	64873339	Cq2B:64873339	C	T	20615.7	PASS	.	GT	0|0	0|0	0|0	./.	0/0	0/0	0/0	0|0	0|0	0/0	0|0	0|0	0/0	0/0	0|0	0/1	0|0	0/0	0/0	0|0	0|0	1/1	0/0	0/0	0|0	1/1	0/0	0|0	0|0	0/0	0|0	0|0	0|0	0|0	0/0	0|0	0/0	.|.	0|0	./.	0/0	1/1	./.	0|0	0/0	0|0	./.	0/1	0/0	0/0	0|0	0|0	0/0	0/0	.|.	0|0	./.
Cq2B	64878841	Cq2B:64878841	T	C	4765.4	PASS	.	GT	0|0	.|.	0|0	./.	0/0	0/0	0/0	0/1	0|0	0/0	0|0	0|0	0/0	0/0	0|0	0/0	0|0	0/0	0/0	0|0	0|0	0/0	0/0	0/0	0|0	./.	0/0	0|0	0|0	./.	0|0	0|0	0|0	0|0	0/0	0|0	0/0	0|0	.|.	./.	./.	0/0	0/0	.|.	./.	0|0	0/0	0/0	0/0	0/0	0|0	.|.	0/0	0/0	0|0	0|0	0/0
Cq2B	64881054	Cq2B:64881054	C	T	336.33	PASS	.	GT	0|0	0|0	0|0	./.	0/0	0/0	0/0	0/0	0|0	0/0	0|0	0|0	0/0	0/0	.|.	0/0	0|0	0/0	0/0	.|.	0/1	./.	0/0	./.	0|0	./.	0/0	0|0	0|0	0/0	0|0	0|0	.|.	0|0	0/0	0|0	./.	0|0	0|0	0/0	0/0	0/0	0/0	0|0	./.	0|0	0/0	0/0	0/0	0/0	0|0	0|0	./.	0/0	0|0	.|.	0/0
Cq2B	64900645	Cq2B:64900645	C	T	61529.7	PASS	.	GT	0|0	0|0	1|1	./.	0/0	0/0	0/0	0/0	1|1	0/0	0|0	1|1	0/0	0/0	0|0	0/0	0|0	./.	0/0	0|0	0/0	0/0	0/0	0/0	0|0	./.	0/0	0|0	0|0	0/0	0|0	0|0	1|1	0|0	./.	1|1	0/0	1|1	1|1	0/0	0/0	0/0	0/0	0|0	0/0	0|0	0|1	0/0	1/1	0/0	.|.	1|1	1/1	0/0	.|.	.|.	0/0
Cq2B	64908838	Cq2B:64908838	G	A	2500.37	PASS	.	GT	0|0	0|0	0|0	0/0	0/0	0/0	0/0	0/0	0|0	0/0	0|0	0|0	0/0	0/0	.|.	0/0	0|0	0/0	./.	0/1	0/0	0/0	0/0	0/0	0|0	./.	0/0	.|.	0|0	0/0	0|0	0|0	0|0	0|0	0/0	0|0	./.	0|0	0|0	./.	./.	0/0	0/0	0|0	./.	0|0	0|0	0/0	0/0	0/0	0|0	0|0	0/0	0/0	0|0	0|0	0/0
Cq2B	64948392	Cq2B:64948392	G	A	2326.68	PASS	.	GT	0|0	0|0	0|0	0/0	0/0	./.	0/0	0/0	0|0	0/0	0|0	0|0	0/0	0/0	.|.	0/0	0|0	0/0	0/0	0/0	0/0	0/0	./.	0/1	0|0	0/0	0/0	0|0	0|0	./.	0|0	0|0	.|.	0|0	0/0	0|0	0/0	.|.	0|0	./.	0/0	0/0	0/0	0|0	0/0	.|.	0|0	0/0	0/0	0/0	.|.	0|0	0/0	0/0	0|0	.|.	0/0
Cq2B	64956358	Cq2B:64956358	G	C	102365	PASS	.	GT	.|.	1|1	0/1	./.	0/0	0/1	./.	0/1	1|1	1/1	1|1	1|1	0/0	1/1	0|0	0/0	1|1	0/0	0/0	0/0	0/0	0/0	0/1	./.	1|1	./.	1/1	0|0	0|0	1/1	0|0	1|1	1|1	1|1	1/1	1|1	0/0	1|1	1|1	./.	0/0	0/0	0/0	1|1	1/1	0|0	1|1	0/1	1/1	0/0	.|.	1|1	1/1	1/1	.|.	1|1	0/0
Cq2B	64971173	Cq2B:64971173	G	C	45538.4	PASS	.	GT	0|0	0|0	0/0	./.	./.	0/0	./.	0/0	0|0	0/0	0|0	0|0	./.	0/0	0|0	1/1	0|0	0/0	1/1	1/1	1/1	1/1	0/1	0/0	0|0	./.	0/0	0|0	0|0	0/0	1|1	0|0	0|0	.|.	0/0	0|0	1/1	0|0	.|.	0/0	0/0	1/1	1/1	0|0	0/0	0|0	0|0	0/1	./.	0/0	0|0	0|0	0/0	./.	.|.	0|0	0/0
Cq2B	64972965	Cq2B:64972965	C	T	60.71	PASS	.	GT	.|.	0|0	0/0	./.	0/0	0/0	0/0	0/0	0|0	0/0	0|0	0|0	0/0	0/0	0|0	0/0	0|0	0/0	0/0	0/0	0/0	0/0	0/0	0/0	0|0	./.	0/0	0|0	0|0	0/0	.|.	.|.	0|0	0|0	0/0	0|0	./.	0|0	0|0	./.	./.	0/0	0/0	0|0	0/0	.|.	0|0	0/0	0/1	./.	0|0	0|0	0/0	0/0	.|.	0|0	0/0
Cq2B	64973000	Cq2B:64973000	G	T	16836.4	PASS	.	GT	0|0	0|0	0/0	./.	0/0	./.	0/0	0/0	0|0	0/0	0|0	0|0	1/1	0/0	0|0	0/0	.|.	0/0	./.	0/0	0/0	0/0	0/0	0/0	0|0	0/0	0/0	1|1	0|0	0/0	0|0	.|.	0|0	.|.	0/0	0|0	0/0	0|0	0|0	0/1	./.	0/0	0/0	0|0	0/0	.|.	0|0	0/0	0/0	./.	0|0	0|0	0/0	0/0	.|.	.|.	0/0
Cq2B	64976610	Cq2B:64976610	G	A	3994.38	PASS	.	GT	.|.	0|0	./.	0/0	0/0	0/0	0/0	0/0	0|0	0/0	0|0	0|0	./.	0/0	0|0	0/0	1|1	0/0	0/0	0/0	0/0	0/0	./.	0/0	1|1	./.	./.	0|0	0|0	0/0	0|0	0|0	0|0	.|.	0/0	0|0	0/0	0|0	.|.	./.	0/0	0/0	./.	0|0	0/0	0|0	0/1	0/0	0/0	0/0	0|0	0|0	0/0	0/0	0|0	1|1	0/0
Cq2B	64978627	Cq2B:64978627	T	C	8501.59	PASS	.	GT	0|0	0|0	0/0	0/0	0/0	./.	0/0	./.	0|0	./.	0|0	0|0	0/0	./.	0|0	0/0	0|0	0/0	0/0	0/0	0/0	0/0	0/0	0/1	0|0	0/0	./.	0|0	1|1	./.	0|0	0|0	0|0	.|.	0/0	0|0	0/0	0|0	0|0	./.	0/0	0/0	0/0	.|.	0/0	0|0	0/0	0/0	0/0	0/0	0|0	0|0	0/0	0/0	.|.	.|.	0/0
Cq2B	64979185	Cq2B:64979185	A	G	3115.1	PASS	.	GT	0|0	0|0	0/0	./.	0/0	0/0	0/0	0/0	0|0	0/0	0|0	0|0	0/0	0/0	0|0	0/0	0|0	0/0	0/0	./.	0/0	0/0	0/0	0/0	0|0	0/0	0/0	0|0	0|0	./.	0|0	0|0	0|0	0|0	0/0	0|0	0/0	0|0	0|0	0/0	0/0	0/0	0/0	0|0	./.	0|0	0/0	0/0	0/0	0/0	.|.	0|0	0/1	0/0	.|.	0|0	0/0
Cq2B	64982734	Cq2B:64982734	G	C	226884	PASS	.	GT	1|1	1|1	1/1	1/1	0/0	1/1	./.	1/1	1|1	1/1	1|1	1|1	0/1	1/1	0|0	1/1	1|1	0/0	1/1	1/1	1/1	1/1	1/1	1/1	1|1	./.	./.	1|1	1|1	./.	1|1	1|1	1|1	1|1	1/1	1|1	1/1	1|1	1|1	./.	./.	1/1	1/1	1|1	1/1	1|1	1/1	1/1	1/1	0/0	.|.	1|1	1/1	1/1	1|1	1|1	./.
Cq2B	64994075	Cq2B:64994075	G	A	3155.89	PASS	.	GT	0|0	0|0	0/0	0/0	0/0	0/0	0/0	0/0	0|0	0/0	0|0	0|0	0/0	0/0	0|0	0/0	0|0	0/0	0/0	0/0	0/0	0/0	./.	0/0	0|0	./.	0/0	0|0	0|0	./.	0|0	0|0	0|0	.|.	./.	0|0	0/0	0|0	0|0	./.	./.	0/0	0/0	0/1	0/0	0|0	0/0	./.	0/0	./.	0|0	.|.	0/0	0/0	.|.	0|0	0/0
Cq2B	64994559	Cq2B:64994559	T	A	39060.4	PASS	.	GT	0|0	0|0	1/1	0/0	0/0	0/0	0/0	0/0	1|1	0/0	0|0	1|1	0/0	0/0	.|.	0/1	0|0	0/0	0/0	0/0	1/1	0/0	0/0	0/0	0|0	./.	0/0	0|0	0|0	0/0	1|1	0|0	0|0	.|.	0/1	1|1	./.	0|0	0|0	0/0	0/0	0/0	1/1	0/0	0/0	0|0	0/0	0/0	0/0	0/0	.|.	0|0	0/0	0/0	.|.	0|0	0/0
Cq2B	65019986	Cq2B:65019986	T	C	8807.68	PASS	.	GT	0|0	0|0	0/0	0/0	0/0	0/0	0/0	0/0	.|.	0/0	0|0	0|0	./.	0/0	0|0	0/0	0|0	0/0	0/0	0/0	0/0	0/0	0/0	0/0	0|0	0/0	0/0	0|0	0|0	0/0	.|.	0|0	0|0	0|0	0/0	0|0	0/0	.|.	0/1	0/0	./.	./.	0/0	0/0	./.	0|0	0/0	0/0	0/0	0/0	.|.	0|0	./.	0/0	0|0	0|0	0/0
Cq2B	65028088	Cq2B:65028088	A	G	219.65	PASS	.	GT	0|0	0|0	0/0	0/0	0/0	0/0	0/0	0/0	0|0	0/0	0|0	0|0	0/0	0/0	0|0	0/0	0|0	0/0	0/0	0/0	0/0	./.	0/0	0/0	0|0	./.	0/0	0|0	0|0	./.	.|.	0|0	.|.	0|0	0/0	0|0	0/0	0|0	0/0	0/0	0/0	./.	0/0	./.	0/0	0|0	0/0	0/0	./.	0/0	0|0	0|0	0/0	0/0	.|.	0|1	0/0
Cq2B	65028304	Cq2B:65028304	C	T	232.94	PASS	.	GT	0|0	0|0	0/0	0/0	0/0	0/0	0/0	0/0	0|0	0/0	0|0	0|0	./.	0/0	1|1	0/0	0|0	0/0	0/0	0/0	0/0	0/0	0/0	0/0	0|0	./.	./.	0|0	0|0	0/0	0|0	0|0	.|.	0|0	0/0	0|0	0/0	0|0	0/0	0/0	0/0	0/0	0/0	0/0	./.	0|0	0/0	0/0	0/0	0/0	.|.	0|0	0/0	0/0	0|0	0|0	0/0
Cq2B	65028705	Cq2B:65028705	C	T	9940.75	PASS	.	GT	.|.	0|0	./.	./.	0/0	0/1	0/0	./.	0|0	1/1	0|0	0|0	0/0	0/0	0|0	0/0	0|0	0/0	0/0	0/0	0/0	0/0	0/0	0/0	0|0	./.	./.	.|.	0|0	0/0	0|0	0|0	1|1	0|0	0/0	0|0	0/0	1|1	0/0	0/0	0/0	0/0	0/0	1/1	./.	0|0	0/0	0/1	0/0	0/0	.|.	0|0	0/0	0/0	0|0	0|0	0/0
Cq2B	65029713	Cq2B:65029713	A	G	205.39	PASS	.	GT	0|0	0|0	0/0	./.	0/0	0/0	0/0	0/0	.|.	./.	0|0	0|0	./.	0/0	0|0	0/0	0|0	0/0	0/0	0/0	0/0	0/0	0/0	0/0	0|0	0/0	0/0	0|0	0|0	./.	0|0	0|0	0|0	0|0	0/1	0|0	0/0	0|0	./.	0/0	0/0	0/0	0/0	0/0	./.	0|0	0/0	0/0	0/0	0/0	0|0	0|0	0/0	./.	0|0	.|.	0/0
Cq2B	65031181	Cq2B:65031181	C	G	128956	PASS	.	GT	1|1	1|1	0/1	./.	0/0	./.	0/0	1/1	1|1	1/1	1|1	1|1	0/0	1/1	.|.	0/1	1|1	0/0	./.	1/1	1/1	1/1	1/1	0/0	1|1	./.	./.	0|0	0|0	1/1	1|1	1|1	0|0	1|1	1/1	1|1	1/1	0|0	1/1	./.	0/0	1/1	1/1	1/1	0/1	0|0	1/1	0/0	1/1	0/1	.|.	.|.	0/0	./.	.|.	1|1	0/0
Cq2B	65035573	Cq2B:65035573	T	C	72529.2	PASS	.	GT	0|1	0|1	0/0	0|1	0/0	0/0	0/0	0|1	0|1	0|1	0|1	0|1	./.	0|1	0|0	0|1	0|1	0/0	0/0	0/1	0|1	0/0	0|1	./.	0|1	./.	0/0	0|0	0|0	./.	0|1	0|1	0|1	0|1	0|1	0|1	0|1	0|1	0|1	0|1	0/0	0/0	0|1	0|1	0|1	.|.	0|1	0|1	0|1	0/0	0|1	0|1	0|1	0|1	0|1	.|.	0|1
Cq2B	65035611	Cq2B:65035611	G	T	33766.7	PASS	.	GT	.|.	0|1	0/0	0|1	0/0	0/0	0/0	0|1	0|1	0|1	.|.	0|0	./.	0|1	0|0	0|1	0|1	0/0	0/0	0|1	0|1	0/0	0|1	./.	0|1	./.	0/0	.|.	0|0	./.	.|.	0|1	0|1	0|1	0|1	0|1	0|1	0|1	0|1	0|1	0/0	0/0	0|0	0|1	0|1	.|.	0|1	0|0	0|0	0/0	0|1	0|0	0|0	0|0	.|.	.|.	0|0
Cq2B	65035654	Cq2B:65035654	C	T	14910.8	PASS	.	GT	0|0	0|0	0/0	0|1	./.	0/0	0/0	0|0	0|0	0|1	.|.	0|0	0/0	0|0	0|0	0|0	0|1	0/0	0/0	0|0	0|0	0/0	0|0	./.	0|0	./.	0/0	0|0	.|.	./.	.|.	0|1	0|0	0|1	0|1	0|1	0|0	0|0	0|1	0|1	0/0	0/0	0|0	0|0	0|1	0|0	0|1	0|0	.|.	0/0	0|0	0|0	0|0	0|0	.|.	.|.	0|0
Cq2B	65057448	Cq2B:65057448	T	A,C	148528	PASS	.	GT	0|0	2|2	2/2	1|1	0/0	2/2	0/0	2|2	2|2	2|2	2|2	2|2	./.	0|0	0|0	0/2	0|0	0/0	./.	0/2	2|2	2/2	1/2	0/0	.|.	1/1	./.	0|0	.|.	2/2	2|2	.|.	2|2	2|2	1|2	1|1	1|1	1/2	1|1	0|0	0/0	./.	2|2	2|2	2|2	0|0	0|0	.|.	.|.	0/0	.|.	1|1	1|1	0|0	2|2	.|.	0|0
Cq2B	65057865	Cq2B:65057865	C	A	1623.43	PASS	.	GT	0|0	0|0	./.	.|.	0/0	0/0	0/0	.|.	.|.	0|0	0|0	0|0	0/0	0|0	.|.	./.	0|0	0/0	0/0	./.	0|0	0/0	0/0	0/0	0|0	./.	0/0	0|0	0|0	0/0	0|0	0|0	0/1	0|0	0|0	0|0	0|0	0/0	0|0	.|.	0/0	0/0	0|0	0|0	1|1	0|0	0|0	0|0	0|0	./.	0|0	0|0	0|0	.|.	0|0	0|0	0|0
Cq2B	65058810	Cq2B:65058810	C	T	10100.7	PASS	.	GT	0|0	1|1	./.	0|0	0/0	0/1	0/0	0|0	.|.	0|0	0|0	0|0	./.	0|0	0|0	0/0	0|0	0/0	0/0	0/0	0|0	0/0	./.	0/0	0|0	0/0	0/0	0|0	0|0	./.	0|0	1|1	0/0	0|0	0|0	0|0	0|0	0/1	0|0	0|0	0/0	0/0	0|0	0|0	0|0	0|0	0|0	0|0	.|.	0/0	.|.	0|0	.|.	0|0	.|.	0|0	.|.
Cq2B	65058975	Cq2B:65058975	A	C	816.52	PASS	.	GT	0|0	0|0	0/0	0|0	0/0	0/0	0/0	0|0	0|0	0|0	0|0	0|0	0/0	0|0	.|.	0/0	0|0	0/0	1/1	0/0	0|0	./.	0/0	0/0	.|.	0/0	0/0	.|.	0|0	0/0	0|0	0|0	0/0	0|0	0|0	0|0	0|0	0/0	0|0	0|0	./.	0/0	0|0	0|0	0|0	0|0	0|0	0|0	0|0	0/0	.|.	0|0	0|0	0|0	0|0	0|0	0|0
Cq2B	65065659	Cq2B:65065659	G	A	264.78	PASS	.	GT	0|0	0|0	0/0	.|.	0/0	0/0	0/0	0|0	0|0	0|0	0|0	0|0	0/0	1|1	0|0	0/0	0|0	0/0	0/0	0/0	0|0	0/0	0/0	0/0	0|0	0/0	./.	0|0	0|0	0/0	0|0	0|0	0/0	0|0	0|0	0|0	0|0	0/0	0|0	.|.	0/0	0/0	0|0	0|0	0|0	0|0	0|0	0|0	.|.	0/0	.|.	0|0	0|0	0|0	0|0	0|0	0|0
Cq2B	65070131	Cq2B:65070131	C	A	452.93	PASS	.	GT	0|0	0|0	./.	.|.	0/0	0/0	0/0	.|.	0|0	0|0	0|0	.|.	0/0	0|0	0|0	0/0	0|0	0/0	0/0	0/0	0|0	0/0	0/0	0/0	0|0	0/0	0/0	0|0	0|0	0/0	.|.	.|.	0/0	.|.	0|0	0|0	.|.	0/0	0|0	0|0	0/0	0/0	0|0	0|0	0|0	0|0	.|.	0|0	0|0	0/0	1|1	.|.	0|0	0|0	.|.	0|0	0|0
Cq2B	65089301	Cq2B:65089301	T	C	20068	PASS	.	GT	0|0	0/1	./.	0|0	0/0	1/1	0/0	1|1	0|0	1|1	.|.	0|0	./.	.|.	0|0	0/0	0|0	0/0	0/0	0/0	0|0	0/0	./.	0/0	0|0	0/0	0/0	0|0	0|0	1/1	0|0	.|.	1/1	1|1	0|0	0|0	0|0	./.	0|0	0|0	0/0	0/0	0|0	0/1	1|1	0|0	0|0	0|0	0|0	0/0	.|.	0|0	0|0	0|0	0|0	0|0	0|0
Cq2B	65099726	Cq2B:65099726	C	T	6594.9	PASS	.	GT	0|0	0/0	0/0	0|0	0/0	0/0	0/0	.|.	0|0	0|0	0|0	0|0	0/0	0|0	0|0	0/0	0|0	0/0	./.	0/0	0|0	./.	0/0	0/0	0|0	./.	0/1	0|0	0|0	0/0	0|0	0|0	0/0	0|0	0|0	0|0	0|0	0/0	.|.	0|0	0/0	0/0	0|0	0/0	0|0	0|0	0|0	.|.	0|0	0/0	0|0	0|0	0|0	0|0	.|.	0|0	.|.
Cq2B	65111555	Cq2B:65111555	G	T	1737.09	PASS	.	GT	0|0	0/0	./.	0|0	0/0	./.	./.	0|0	.|.	.|.	0|0	0|0	./.	0|0	.|.	0/0	0|0	./.	0/0	./.	0|0	0/0	0/0	0/0	0|0	0/0	0/0	0|0	0|0	0/0	0|0	0|0	0/0	0|0	0|0	0|0	0|0	0/0	0|0	0|0	0/0	0/0	0|0	0/0	0|0	0/1	0|0	0|0	0|0	0/0	0|0	0|0	0|0	0|0	.|.	.|.	0|0
Cq2B	65124809	Cq2B:65124809	G	T	6937.62	PASS	.	GT	0|0	0/0	0/0	0|0	0/0	0/0	0/0	0|0	0|0	0|0	0|0	0|0	0/0	0|0	0|0	0/0	0|0	0/0	0/0	./.	0|0	0/0	0/0	0/0	0|0	./.	0/0	0|0	0|0	0/0	0|0	.|.	0/0	0|0	0|0	0/1	0|0	0/0	0|0	0|0	0/0	0/0	0|0	0/0	0|0	0/0	0|0	.|.	0|0	0/0	0|0	0|0	0|0	.|.	.|.	.|.	0|0
Cq2B	65142072	Cq2B:65142072	T	G	53031	PASS	.	GT	0|0	0/0	0/0	0|0	0/0	0/0	0/0	0|0	0|0	0|0	0|0	0|0	./.	0|0	0|0	0/1	0|0	0/0	./.	1/1	0|0	1/1	0/1	0/0	0|0	./.	0/0	0|0	0|0	0/0	1|1	0|0	0/0	0|0	0|0	0/0	0|0	0/0	0|0	.|.	0/0	1/1	0|0	0/0	0|0	0/0	0|0	0|0	.|.	0/0	.|.	0|0	0|0	0|0	.|.	0|0	0|0
Cq2B	65142184	Cq2B:65142184	C	A	6175.42	PASS	.	GT	0|0	0/0	0/0	0|0	0/0	0/0	0/0	0|0	0|0	0|0	0|0	0|0	0/0	0|0	0|0	0/0	0|0	0/0	0/0	0/0	0|0	0/0	0/0	0/0	0|0	./.	0/0	0|0	0|0	0/0	0|0	0/1	0/0	0|0	0|0	0/0	0|0	0/0	0|0	0|0	0/0	0/0	.|.	0/0	0|0	0/0	0|0	0|0	.|.	0/0	.|.	0|0	0|0	.|.	0|0	0|0	0|0
Cq2B	65165511	Cq2B:65165511	T	C	123909	PASS	.	GT	1|1	1/1	1/1	.|.	0/0	1/1	0/0	1|1	1|1	1|1	0/1	1|1	0/0	1|1	0|0	0/0	1|1	0/0	./.	0/0	1|1	0/0	./.	0/0	1|1	./.	1/1	0|0	0|0	./.	.|.	1/1	1/1	1|1	1|1	1/1	1|1	1/1	.|.	0|0	0/0	0/0	1|1	./.	0/1	0/0	1|1	1|1	1|1	./.	.|.	0/1	1|1	1|1	1|1	.|.	0|0
Cq2B	65218327	Cq2B:65218327	C	T	8516.82	PASS	.	GT	0|0	0/0	./.	0|0	0/0	./.	0/0	0|0	0|0	0|0	0/0	0|0	0/0	0|0	0|0	0/0	0|0	0/0	0/0	0/0	0|0	0/0	./.	1/1	0|0	./.	./.	0|0	0|0	0/0	0|0	0/0	0/0	0|0	0|0	0/0	0|0	0/0	0|0	0/1	0/0	0/0	0|0	0/0	0/0	0/0	0|0	0|0	0|0	1/1	.|.	./.	0|0	0|0	.|.	0|0	.|.
Cq2B	65223925	Cq2B:65223925	C	A	18040.9	PASS	.	GT	0|0	0/0	0/0	0|0	0/0	0/0	0/0	0|0	0|0	0|0	0/0	0|0	0/0	0|0	0|0	0/0	0|0	0/0	./.	1/1	0|0	0/0	0/1	0/0	0|0	0/0	0/0	0|0	0|0	0/0	1|1	0/0	./.	0|0	0|0	0/0	0|0	0/0	0|0	0/0	0/0	0/0	0|0	0/0	0/0	0/0	0|0	0|0	.|.	0/0	0|0	0/0	0|0	0|0	0|0	0|0	.|.
Cq2B	65273015	Cq2B:65273015	T	A	1768.38	PASS	.	GT	0|0	0/0	0/0	0|0	0/0	./.	0/0	0|0	0|0	0|0	0/0	0|0	0/0	0|0	0|0	0/0	0|0	0/0	0/0	0/0	0|0	0/0	0/0	./.	0|0	0/0	0/0	0|0	0|0	0/0	.|.	0/0	0/0	0|0	0|0	0/0	0|0	0/0	0|0	0/0	0/0	0/0	0|0	0/1	0/0	0/0	0|0	0|0	0|0	0/0	.|.	0/0	0|0	0|0	.|.	0|0	0|0
Cq2B	65275970	Cq2B:65275970	C	A	17814.8	PASS	.	GT	1|1	0/0	0/0	.|.	0/0	0/0	0/0	0|0	0|0	0|0	0/0	0|0	0/0	0|0	0|0	0/0	1|1	0/0	0/0	0/0	0|0	0/0	0/0	0/0	1|1	./.	0/0	0|0	0|0	0/0	0|0	./.	0/0	0|0	0|0	0/0	0|0	0/0	0|0	./.	0/0	0/0	0|0	0/0	0/0	0/0	0|0	0|0	0|0	0/0	0|0	0/0	0|0	0|0	.|.	1|1	.|.
Cq2B	65281187	Cq2B:65281187	G	A	129212	PASS	.	GT	1|1	1/1	0/1	1|1	0/0	1/1	0/0	1|1	0|0	1|1	0/1	0|0	0/0	1|1	0|0	0/1	1|1	0/0	0/0	0/0	0|0	1/1	0/1	0/0	1|1	./.	1/1	0|0	0|0	./.	0|0	1/1	1/1	1|1	0/1	1/1	1|1	1/1	0|0	0/0	0/0	./.	0|0	1/1	1/1	0/0	1|1	1|1	1|1	./.	.|.	1/1	0|0	1|1	.|.	1|1	0/1
Cq2B	65347741	Cq2B:65347741	G	T	616.12	PASS	.	GT	0|0	0/0	0/0	.|.	0/0	./.	0/0	0|0	0|0	.|.	0/0	0|0	./.	0|0	.|.	0/1	0|0	0/0	0/0	0/0	0|0	0/0	0/0	0/0	0|0	0/0	0/0	0|0	0|0	0/0	0|0	0/0	./.	0|0	0/0	0/0	.|.	0/0	0|0	0/0	0/0	0/0	0|0	0/0	./.	0/0	0|0	0|0	.|.	0/0	.|.	0/0	.|.	0|0	0|0	0|0	0/0
Cq2B	65347859	Cq2B:65347859	T	C	9922.01	PASS	.	GT	0|0	0/0	0/0	.|.	0/0	0/0	0/0	0|0	0|0	0|0	0/0	0|0	./.	0|0	.|.	0/0	0|0	0/0	0/0	0/0	0|0	./.	0/0	0/0	.|.	0/0	./.	0|0	0|0	./.	0|0	0/0	0/0	.|.	0/0	1/1	0|0	0/0	1|1	0/0	./.	0/0	0|0	0/0	0/0	0/0	0|0	0|0	.|.	0/0	0|0	0/0	0|0	0|0	.|.	0|0	0/0
Cq2B	65350190	Cq2B:65350190	T	C	263.39	PASS	.	GT	0|0	0/0	0/0	.|.	0/0	0/0	0/0	0|0	0|0	0|0	0/0	0|0	0/0	0|0	0|0	0/0	0|0	0/0	0/0	0/0	0|0	0/0	0/0	0/0	0|0	./.	0/0	0|0	0|0	0/0	.|.	0/0	0/0	0|0	0/0	0/0	0|0	0/0	0|0	0/0	0/0	0/0	1|1	0/0	0/0	0/0	0|0	0|0	0|0	0/0	.|.	0/0	0|0	0|0	0|0	0|0	0/0
Cq2B	65352528	Cq2B:65352528	C	T	60.94	PASS	.	GT	0|0	0/0	0/0	0|0	0/0	0/0	0/1	0|0	.|.	0|0	0/0	0|0	0/0	0|0	.|.	0/0	0|0	0/0	0/0	0/0	0|0	0/0	./.	0/0	0|0	./.	0/0	0|0	0|0	./.	0|0	0/0	0/0	.|.	0/0	0/0	0|0	./.	0|0	./.	./.	0/0	0|0	0/0	0/0	0/0	0|0	0|0	0|0	0/0	0|0	./.	0|0	0|0	.|.	0|0	0/0
Cq2B	65355458	Cq2B:65355458	G	A	1622.02	PASS	.	GT	0|0	./.	./.	.|.	0/0	0/0	0/0	0|0	0|0	0|0	0/0	0|0	0/0	0|0	0|0	0/0	0|0	0/0	0/1	./.	0|0	./.	0/0	0/1	0|0	./.	./.	.|.	0|0	0/0	0|0	./.	0/0	0|0	0/0	0/0	0|0	0/0	0|0	0/0	0/0	0/0	0|0	0/0	0/0	0/0	0|0	0|0	0|0	0/0	.|.	0/0	0|0	.|.	0|0	0|0	0/0
Cq2B	65381152	Cq2B:65381152	G	A	5906.67	PASS	.	GT	0|0	0/0	0/0	0|0	./.	0/0	0/0	0|0	0|0	0|0	./.	.|.	0/0	0|0	0|0	0/0	0|0	0/0	0/0	./.	0|0	./.	0/0	0/0	0|0	./.	0/0	0/1	0|0	0/0	0|0	./.	0/0	0|0	0/0	0/0	.|.	0/0	0|0	0/0	0/0	0/0	0|0	./.	0/0	0/0	0|0	0|0	0|0	0/0	0|0	0/0	0|0	0|0	0|0	.|.	0/0
Cq2B	65411278	Cq2B:65411278	A	G	6788.06	PASS	.	GT	0|0	0/0	0/0	0|0	0/0	0/0	0/0	0|0	0/1	.|.	0/0	.|.	0/0	.|.	0|0	0/0	0|0	0/0	0/0	0/0	0|0	0/0	0/0	0/0	0|0	0/0	./.	0/0	0|0	0/0	.|.	0/0	0/0	.|.	0/0	0/0	0|0	0/0	0|0	0/0	0/0	0/0	0|0	0/0	0/0	0/0	0|0	0|0	0|0	0/0	.|.	0/0	0|0	0|0	.|.	0|0	0/0
Cq2B	65411346	Cq2B:65411346	T	G	103182	PASS	.	GT	1|1	1/1	0/0	0|0	0/0	1/1	0/0	1|1	0/0	.|.	1/1	0|0	0/0	1|1	0|0	0/0	1|1	0/0	0/0	1/1	0|0	0/0	0/1	0/0	1|1	./.	./.	0/0	0|0	1/1	1|1	0/1	1/1	1|1	0/1	1/1	1|1	1/1	1|1	0/0	0/0	0/0	0|0	1/1	1/1	0/0	1|1	0|0	.|.	0/0	1|1	0/0	0|0	1|1	.|.	1|1	0/0
Cq2B	65422593	Cq2B:65422593	A	G	43433.6	PASS	.	GT	0/1	0/1	0/0	0|0	./.	0/1	0/0	0/1	0/0	0/1	0/1	0|0	./.	0/1	0|0	./.	0/1	./.	./.	0/0	.|.	0/0	0/0	./.	0/1	./.	0/1	0/0	0/1	0/0	0|0	0/1	0/1	0/1	0/1	0/0	0|0	0/0	0/1	./.	0/0	0/1	0|0	0/1	0/1	0/0	0/1	0/1	0|0	0/0	0/1	0/1	0|0	0/1	0|0	0/1	0/0
Cq2B	65422814	Cq2B:65422814	A	G	29454.9	PASS	.	GT	0/1	0/1	0/0	0/1	./.	0/1	0/0	0/1	0/0	0/1	0/1	0|0	0/0	0/1	.|.	0/0	0/1	0/0	0/0	0/0	0|0	0/0	0/0	0/1	0/1	./.	1/1	0/0	0/1	0/1	0/1	0/0	0/0	0/1	0/1	0/0	0|0	0/0	0/1	./.	0/0	0/1	0|0	0/0	0/1	0/1	0/0	0/1	0/1	0/0	./.	0/1	0|0	0/1	.|.	0/1	./.
Cq2B	65422890	Cq2B:65422890	C	T	9452.93	PASS	.	GT	0/0	0/1	./.	0/1	./.	0|1	0/0	0/1	0/0	0/1	0/1	0|0	./.	0/0	0|0	0/0	0/0	0/0	./.	0/0	0|0	./.	0/0	./.	0/1	./.	0/0	0/0	0/1	0/1	0/0	0/0	0/1	0/1	0/1	0/0	0|0	0/0	0/1	./.	0/0	0/1	0|0	0/0	0/1	0/0	0/0	0/1	0/1	0/0	./.	0/0	0|0	./.	0|0	0/1	./.
Cq2B	65437725	Cq2B:65437725	A	G	229.18	PASS	.	GT	0/0	0/0	0/0	0/0	0/0	0|0	0/0	0/0	0/0	0/0	0/0	0|0	0/0	0/0	0|0	0/0	0/0	0/0	0/0	0/0	0|0	./.	0/0	0/0	0/0	0/0	0/0	0/0	0/0	0/0	0/0	0/0	0/0	0/0	0/1	0/0	0|0	./.	0/0	0/0	0/0	0/0	0|0	0/0	0/0	0/0	0/0	0/0	0/0	0/0	./.	0/0	0|0	./.	0|0	0/0	0/0
Cq2B	65438938	Cq2B:65438938	T	A	123346	PASS	.	GT	0/1	0/0	1/1	./.	0/0	0|0	0/0	0/0	1/1	0/0	0/0	1|1	./.	0/0	0|0	1/1	0/0	1/1	./.	1/1	0/1	1/1	1/1	0/0	0/0	1/1	./.	./.	./.	./.	0/1	0/0	0/0	./.	0/1	1/1	.|.	0/0	1/1	0/0	./.	0/1	1|1	0/0	0/0	0/0	0/0	1/1	1/1	1/1	0/0	1/1	1|1	0/0	.|.	0/0	0/0
Cq2B	65439180	Cq2B:65439180	G	A	2475.61	PASS	.	GT	0/0	0/0	0/0	./.	0/0	0|0	0/0	0/0	0/0	./.	0/0	0|0	0/0	0/0	0|0	0/0	0/0	0/0	0/0	0/0	0/0	0/0	0/0	0/0	0/0	./.	0/0	0/0	0/0	0/0	0/0	0/0	0/0	0/0	0/0	0/0	0|0	0/0	0/0	./.	0/0	0/0	.|.	./.	./.	0/0	./.	./.	0/0	0/0	./.	0/0	0|0	0/0	.|.	0/1	0/0
Cq2B	65440338	Cq2B:65440338	C	T	596.36	PASS	.	GT	0/0	0/0	0/0	./.	./.	0|0	0/0	0/0	0/0	0/0	0/0	0|0	0/0	0/0	0|0	0/0	0/0	0/0	0/0	0/0	0/0	0/0	0/0	0/0	0/0	./.	0/1	0/0	0/0	./.	0/0	./.	0/0	0/0	0/0	0/0	0|0	./.	0/0	0/0	0/0	0/0	0|0	0/0	./.	0/0	0/0	0/0	./.	0/0	0/0	0/0	.|.	0/0	0|0	./.	0/0
Cq2B	65443571	Cq2B:65443571	G	A	29691.9	PASS	.	GT	0/0	0/0	0/0	0/0	0/0	0|0	0/0	0/0	0/0	./.	0/0	0|0	./.	0/0	.|.	0/1	0/0	1/1	0/0	1/1	0/0	0/0	0/0	0/0	./.	./.	0/0	./.	./.	0/0	1/1	0/0	0/0	0/0	0/0	0/0	0|0	0/0	1/1	0/0	./.	0/0	0|0	0/0	0/0	0/0	0/0	0/0	0/0	1/1	0/0	0/0	0|0	./.	.|.	./.	0/0
Cq2B	65445761	Cq2B:65445761	T	C	42.85	PASS	.	GT	0/0	0/0	0/0	./.	0/0	0|0	0/0	0/0	0/0	0/0	0/0	0|0	0/0	0/0	.|.	0/0	0/0	0/0	0/0	0/0	0/0	0/0	0/0	0/0	0/0	./.	0/0	0/0	0/0	./.	0/0	0/0	0/0	0/0	0/0	0/0	0|0	0/0	0/0	./.	./.	0/0	0|0	0/0	0/0	0|1	0/0	0/0	0/0	0/0	0/0	0/0	0|0	0/0	0|0	./.	./.
Cq2B	65447085	Cq2B:65447085	T	C	5524.26	PASS	.	GT	0/0	0/0	0/0	0/0	0/0	0|0	0/0	0/0	0/0	0/0	0/0	0|0	0/0	0/0	0|0	0/0	0/0	0/0	0/0	0/0	0/0	0/0	0/0	0/0	0/0	0/0	0/0	0/0	./.	./.	0/0	0/0	0/0	0/0	0/0	0/0	0|0	0/0	1/1	0/0	0/0	0/0	0|0	0/0	0/0	0|0	0/0	0/0	0/0	0/0	./.	0/0	0|0	0/0	.|.	./.	0/0
Cq2B	65464047	Cq2B:65464047	C	G	1720.15	PASS	.	GT	0/0	0/0	0/0	0/0	0/0	0|0	0/0	0/0	0/0	0/0	0/0	0|0	./.	0/0	0|0	0/0	0/0	1/1	0/0	0/0	0/0	0/0	0/0	./.	0/0	./.	0/0	0/0	0/0	0/0	0/0	0/0	0/0	0/0	0/0	0/0	.|.	0/0	0/0	./.	0/0	0/0	.|.	0/0	0/0	0|0	0/0	0/0	./.	0/0	0/0	0/0	0|0	0/0	0|0	./.	0/0
Cq2B	65482661	Cq2B:65482661	T	A	223.83	PASS	.	GT	0/0	0/0	0/0	0/0	0/0	0|0	0/0	0/0	0/0	0/0	0/0	0|0	./.	0/0	.|.	0/0	0/0	0/0	0/0	0/0	./.	0/0	./.	0/0	0/0	./.	./.	0/0	0/0	./.	./.	0/0	0/0	0/0	0/0	0/0	0|0	0/0	0/0	0/0	0/0	0/0	0|0	0/0	0/0	0|0	0/0	0/0	0/0	0/0	0/0	0/0	0|0	0/1	.|.	0/0	0/0
Cq2B	65483321	Cq2B:65483321	C	G	42.52	PASS	.	GT	0/0	0/0	0/0	0/0	./.	0|0	0/0	0/0	0/0	0/0	0/0	0|0	0/0	0/0	.|.	0/0	0/0	0/0	0/0	0/0	./.	0/0	0/0	0/0	0/0	0|1	0/0	0/0	0/0	0/0	0/0	0/0	0/0	0/0	0/0	0/0	0|0	0/0	0/0	./.	0/0	0/0	0|0	0/0	./.	0|0	0/0	0/0	0/0	0/0	0/0	0/0	0|0	0/0	0|0	0/0	0/0
Cq2B	65492547	Cq2B:65492547	T	C	228.71	PASS	.	GT	0/0	0/0	0/0	./.	0/0	0|0	0/0	0/0	0/0	0/0	0/0	.|.	0/0	0/0	0|0	0/0	0/0	./.	0/0	0/0	./.	0/1	0/0	./.	0/0	.|.	0/0	./.	0/0	0/0	0/0	0/0	0/0	0/0	0/0	0/0	0|0	0/0	0/0	./.	./.	0/0	0|0	0/0	0/0	0|0	0/0	0/0	0/0	0/0	0/0	0/0	0|0	0/0	.|.	./.	0/0
Cq2B	65496911	Cq2B:65496911	G	A	273.57	PASS	.	GT	0/0	0/0	0/0	0/0	./.	0|0	0/0	0/0	0/0	0/0	./.	0|0	0/0	0/0	0|0	0/0	0/0	0/0	0/0	0/0	0/0	./.	0/0	0/0	0/0	.|.	0/0	./.	0/0	0/0	0/0	0/0	./.	./.	0/0	0/0	0|0	0/0	0/0	0/0	0/0	0/0	0|0	0/0	0/0	0|0	0/0	0/1	0/0	0/0	0/0	0/0	0|0	0/0	0|0	0/0	0/0
Cq2B	65499509	Cq2B:65499509	T	A	89301.7	PASS	.	GT	0/0	0/0	1/1	./.	0/0	0/1	0/0	0/0	1/1	0/0	0/0	1|1	1/1	0/1	0|0	0/1	0/0	0/0	0/0	1/1	1/1	1/1	1/1	0/0	0/0	1|1	0/0	./.	./.	1/1	1/1	0/0	1/1	0/1	0/1	1/1	0|0	0/1	0/0	./.	0/0	1/1	1|1	0/0	./.	0|0	0/0	1/1	1/1	0/0	0/0	0/1	1|1	0/0	.|.	./.	0/0
Cq2B	65516344	Cq2B:65516344	T	A	13144.1	PASS	.	GT	0/0	0/0	0/0	0/0	0/0	0/0	0/0	0/0	0/0	0/0	0/0	.|.	0/0	0/0	.|.	0/0	0/0	0/0	0/0	0/0	0/0	0/0	0/0	0/0	./.	0|0	0/0	0/0	0/0	0/0	0/0	0/0	0/0	0/0	0/0	0/0	.|.	./.	0/0	./.	0/0	0/0	0|0	0/0	./.	0|0	0/0	0/0	./.	0/0	0/0	0/0	0|0	./.	0|1	0/0	0/0
Cq2B	65528240	Cq2B:65528240	G	A	157276	PASS	.	GT	1/1	1/1	./.	1/1	0/0	1/1	./.	1/1	1/1	1/1	1/1	1|1	./.	1/1	0|0	0/0	1/1	0/0	0/0	1/1	1/1	0/0	1/1	0/0	1/1	.|.	1/1	0/0	0/0	1/1	1/1	1/1	1/1	./.	1/1	1/1	.|.	1/1	0/0	./.	./.	0/0	1|1	1/1	1/1	0|0	1/1	./.	1/1	0/0	1/1	1/1	1|1	1/1	1|1	1/1	0/0
Cq2B	65546777	Cq2B:65546777	C	T	32910.1	PASS	.	GT	0/0	0/0	./.	0/0	0/0	0/0	./.	0/0	0/0	0/0	./.	0|0	0/0	0/0	0|0	0/1	0/0	0/1	0/0	0/0	0/0	0/0	0/0	0/0	0/0	.|.	./.	0/0	0/0	0/0	0/0	0/0	0/0	0/0	0/0	0/0	1|1	0/0	0/0	./.	./.	1/1	0|0	0/0	0/0	0|0	0/0	0/0	0/0	0/0	0/0	0/0	0|0	0/0	0|0	0/0	./.
Cq2B	65553277	Cq2B:65553277	G	A	24915	PASS	.	GT	0/0	0/0	0/1	./.	0/0	0/1	0/0	0/0	0/1	0/0	0/0	0/1	./.	./.	.|.	0/0	0/0	0/0	0/0	0/1	0/1	0/0	0/1	0/0	0/0	0|0	0/0	0/0	0/0	0/1	0/1	0/0	0/1	./.	0/1	0/0	0|0	0/1	0/0	./.	./.	0/0	.|.	0/0	0/0	0|0	0/0	0/1	0/0	0/0	./.	0/0	.|.	0/0	0/1	./.	0/0
Cq2B	65553527	Cq2B:65553527	C	G	377.64	PASS	.	GT	0/0	0/0	0/0	0/0	./.	0/0	0/0	0/0	0/0	0/0	0/0	0/0	./.	./.	.|.	0/0	0/0	0/0	0/0	0/0	0/0	0/0	0/0	./.	./.	.|.	0/0	0/0	0/0	0/0	0/0	0/0	0/0	0/0	0/0	0/0	0|0	0/0	0/0	0/0	./.	0/0	0|0	0/0	0/0	0|0	0/0	./.	0/0	0/0	0/0	0/1	0|0	0/0	./.	0/0	0/0
Cq2B	65555293	Cq2B:65555293	A	G	75965.6	PASS	.	GT	0|1	0|1	./.	0/0	0/0	0|1	0/0	0|1	0/0	0/0	0|1	0|1	0|1	0|1	.|.	0|1	0|1	0/0	./.	./.	0/0	0/0	0/1	0|1	0/0	0|1	0|1	0/0	0/0	0|1	0|1	0|1	0|1	0|1	0|1	0/0	.|.	0|1	0|1	0/0	./.	0|1	0|0	0|1	0|1	.|.	0|1	0|1	0/0	./.	0|1	0|1	0|1	0|1	0/0	0|1	./.
Cq2B	65555418	Cq2B:65555418	T	C	8384.18	PASS	.	GT	0|0	0|0	0/0	0/0	0/0	0|0	0/0	0|0	0/0	0/0	0|0	0|1	0/1	0|0	0|0	0|0	0|0	0/0	0/0	0/0	0/0	0/0	0/0	0|0	0/0	.|.	0|0	0/0	0/0	0|0	0|0	0|0	0|0	0|0	0|0	0/0	0|0	0|0	0|0	./.	./.	0|0	0|0	0|0	0|0	0|0	0|0	0|0	./.	0/0	0|0	0|0	0|0	0|0	0/0	0|0	./.
Cq2B	65573520	Cq2B:65573520	A	G	195089	PASS	.	GT	1|1	1|1	./.	1/1	./.	1|1	0/0	.|.	1/1	1/1	1|1	.|.	1/1	1|1	0|0	1|1	1|1	1/1	1/1	1/1	1/1	1/1	1/1	0/1	1/1	.|.	1|1	0/0	1/1	.|.	1|1	1|1	1|1	1|1	1|1	1/1	.|.	1|1	1|1	0/1	0/0	1|1	1|1	1|1	1|1	0|0	1|1	1|1	1/1	1/1	1|1	1|1	.|.	1|1	./.	1|1	0/1
Cq2B	65608777	Cq2B:65608777	T	A	80489	PASS	.	GT	0|0	0|0	1/1	1/1	0/0	0|0	0/0	0|0	1/1	0/0	0|0	1|1	1/1	0|0	0|0	0/1	0|0	0/0	0/0	1/1	1/1	1/1	0/1	0/0	0/0	0/1	0|0	0/0	0/0	0|0	1|1	0|0	0|0	0|0	0/1	0/0	1|1	0|0	0|0	0/0	./.	0|0	1|1	0|0	0|0	0|0	0|0	0/1	0/0	0/0	0|0	0|0	0|0	0|0	./.	.|.	0/0
Cq2B	65633261	Cq2B:65633261	C	T	46659.6	PASS	.	GT	0|0	0/1	./.	0/1	./.	0/1	./.	0/1	0/0	0/1	0/1	.|.	0/1	0/1	.|.	0/0	0/1	0/0	./.	0/1	0/0	0/1	0/1	0/0	0/1	0/1	0/1	0/0	0/0	0/1	0|0	0/1	0/1	0/1	./.	0/0	0|0	0/1	0|0	./.	0/0	0/1	0|0	0/1	0/1	0|0	0|0	0/0	0/1	0/0	0/1	0/1	0/1	0|0	./.	.|.	./.
Cq2B	65633347	Cq2B:65633347	C	T	12414.4	PASS	.	GT	0|0	0/0	./.	./.	./.	0/1	./.	0/1	0/0	0/1	0/1	.|.	0/1	0/1	0|0	0/0	0/1	0/0	./.	0/0	0/0	0/1	0/0	0/0	0/1	0/1	0/0	0/0	0/0	0/0	0|0	0/1	0/1	0/0	0/0	0/0	0|0	0/1	0|0	./.	0/0	0/0	0|0	0/0	./.	0|0	.|.	0/0	./.	0/0	0/0	0/1	0/1	0|0	0/0	0|0	0/0
Cq2B	65650865	Cq2B:65650865	A	G	815.04	PASS	.	GT	0|0	./.	0/0	./.	./.	0/0	0/0	0/0	0/0	0/0	0/0	0|0	0/0	0/0	.|.	0/0	0/0	0/0	0/0	0/0	0/0	./.	0/0	0|1	0/0	./.	0/0	0/0	0/0	0/0	0|0	0/0	0/0	0/0	0/0	0/0	0|0	0/0	0|0	0/0	./.	0/0	0|0	0/0	0/0	0|0	.|.	0/0	0/0	0/0	0/0	0/0	0/0	.|.	./.	0|0	0/0
Cq2B	65651189	Cq2B:65651189	G	A	10115.4	PASS	.	GT	0|0	0/0	0/0	0/0	0/0	0/0	0/0	0/0	0/0	0/0	0/0	0|0	0/0	0/0	0|0	0/0	./.	0/0	0/0	0/0	0/0	0/0	0/0	0/1	0/0	./.	0/0	0/0	0/1	./.	.|.	0/0	./.	0/0	0/0	0/0	0|0	0/0	0|0	0/1	0/0	./.	0|0	0/0	0/0	0|0	0|0	0/0	0/0	0/0	0/0	0/0	0/0	0|0	./.	.|.	0/0
Cq2B	65651481	Cq2B:65651481	A	T	1694.4	PASS	.	GT	0|0	0/0	0/0	0/0	0/0	0/0	0/0	0/0	0/0	0/0	0/0	0|0	./.	0/0	0|0	0/0	0/0	0/0	0/0	0/0	0/0	0/0	0/0	0/0	0/0	./.	0/0	0/0	0|1	0/0	0|0	0/0	0/0	./.	0/0	0/0	0|0	./.	0|0	0/0	0/0	./.	0|0	0/0	0/0	0|0	0|0	./.	0/0	0/0	./.	0/0	0/0	0|0	./.	.|.	0/0
Cq2B	65663983	Cq2B:65663983	A	G	4649.65	PASS	.	GT	0|0	0/0	0/0	0/0	0/0	0/0	0/0	0/0	0/0	./.	0/0	0|0	./.	0/0	.|.	0/0	0/0	0/0	0/0	0/0	0/0	0/0	0/0	0/0	0/0	./.	0/0	0/0	0|0	0/0	0|0	0/0	0/0	./.	0/0	0/0	0|0	0/0	0|0	./.	0/0	0/0	0|0	./.	0/0	0|0	.|.	./.	0/0	0/0	0/0	0/0	0/0	0|0	./.	0/1	./.
Cq2B	65675793	Cq2B:65675793	G	A	4961.93	PASS	.	GT	0|0	0/0	./.	0/0	0/0	./.	0/0	0/0	0/0	0/0	0/0	0|0	0/0	0/0	0|0	0/0	0/0	0/0	0/0	0/0	0/0	0/0	0/0	0/0	0/0	0/0	0/0	0/0	0|0	0/0	0|0	0/0	0/0	0/0	0/0	1/1	0|0	0/0	0|0	0/0	./.	0/0	.|.	0/0	0/0	0|0	0|0	./.	0/0	0/0	0/0	0/0	0/0	0|0	./.	0/0	./.
Cq2B	65675900	Cq2B:65675900	A	G	896.46	PASS	.	GT	.|.	0/0	0/0	0/0	0/0	0/0	0/0	0/0	0/0	./.	0/0	.|.	0/0	0/0	0|0	0/0	0/0	1/1	0/0	0/0	0/0	0/0	0/0	0/0	0/0	0/0	0/0	0/0	0|0	0/0	0|0	0/0	0/0	./.	0/0	0/0	0|0	0/0	0|0	./.	0/0	0/0	0|0	0/0	0/0	0|0	0|0	0/0	0/0	0/0	./.	0/0	0/0	0|0	./.	0/0	./.
Cq2B	65690986	Cq2B:65690986	G	A	6329.58	PASS	.	GT	0|0	0/0	0/0	1/1	./.	0/0	0/0	./.	0/0	0/0	0/0	0|0	0/0	0/0	0|0	0/1	0/0	0/0	0/0	./.	0/0	0/0	0/0	0/0	0/0	./.	0/0	0/0	0|0	./.	0|0	0/0	0/0	0/0	0/0	0/0	0|0	0/0	1|1	0/0	0/0	0/0	0|0	0/0	0/0	0|0	0|0	0/0	0/0	0/0	./.	0/0	0/0	0|0	./.	0/0	./.
Cq2B	65719304	Cq2B:65719304	T	C	737.98	PASS	.	GT	0|0	0/0	0/0	./.	0/0	0/0	0/0	0/0	0/0	0/0	0/0	0|0	0/0	0/0	0|0	0/0	./.	0/0	./.	0/0	0/0	0/0	0/0	0/0	0/0	./.	0/0	0/0	0|0	0/0	0|0	0/0	0/0	0/0	0/1	0/0	0|0	0/0	0|0	./.	0/0	0/0	0|0	0/0	0/0	0|0	0|0	./.	0/0	0/0	0/0	0/0	0/0	0|0	./.	0/0	0/0
Cq2B	65719373	Cq2B:65719373	G	A	11418	PASS	.	GT	0|0	0/0	0/0	./.	0/0	0/0	0/0	0|1	0/0	0/0	0/0	0|0	0/0	0|1	0|0	0|1	0/0	0/0	./.	0/0	0/0	./.	0/0	0/0	0/0	0/0	0|1	0/0	.|.	0/0	0|1	0|1	0|1	0/0	./.	0/1	.|.	0/0	0|0	./.	0/0	0|1	0|1	0/0	0/0	0|0	0|1	0/0	0/0	0/0	0|1	0/0	0|1	.|.	./.	0/0	0/0
Cq2B	65725505	Cq2B:65725505	A	G	25219	PASS	.	GT	0|0	0/0	0/0	./.	0/0	0/0	0/0	0|0	0/0	0/0	0/0	0|0	./.	0|0	0|0	0/1	0/0	0/0	0/0	0/0	0/0	0/0	0/0	0/0	0/0	0/0	.|.	0/0	0|0	./.	0|0	.|.	.|.	0/0	0/0	0/0	1|1	0/0	0|0	0/0	./.	0|0	.|.	0/0	0/0	0|0	.|.	0/0	./.	0/0	0|0	0/0	.|.	0|0	0/0	0/0	0/0
Cq2B	65740016	Cq2B:65740016	C	T	28798.4	PASS	.	GT	.|.	0/0	1/1	./.	0/0	0/0	0/0	0|0	1/1	0/0	0/0	1|1	0/0	0|0	0|0	0/0	0/0	0/0	0/0	0/0	0/1	0/0	0/0	0/0	0/0	./.	0|0	0/0	0|0	0/0	0|0	0|0	.|.	0/0	0/1	0/0	0|0	0/0	.|.	./.	./.	1|1	1|1	0/0	0/0	0|0	0|0	./.	0/0	0/0	0|0	0/0	0|0	.|.	0/1	./.	0/0
Cq2B	65749093	Cq2B:65749093	A	G	18766.5	PASS	.	GT	0|0	0/0	0/0	./.	0/0	0/0	0/0	0|0	0/0	0/0	./.	0|0	./.	0|0	0|0	0/1	0/0	0/0	0/0	0/0	0/0	0/0	0/0	0/0	0/0	./.	0|0	0/0	0|0	0/0	0|0	0|0	0|0	0/0	0/0	0/0	0|0	0/0	0|0	./.	./.	0|0	0|0	0/0	0/0	0|0	0|0	./.	./.	0/0	.|.	0/0	0|0	0|0	0/0	0/0	0/0
Cq2B	65755345	Cq2B:65755345	A	G	268.58	PASS	.	GT	0|0	0/0	0/0	./.	0/0	0/0	0/0	0|0	0/0	0/0	0/0	0|0	0/0	0|0	0|0	0/0	0/0	0/0	0/0	0/0	0/0	0/0	0/0	0/0	0/0	0/0	0|0	0/0	0|0	0/1	0|0	0|0	0|0	0/0	0/0	0/0	0|0	0/0	0|0	0/0	0/0	0|0	0|0	0/0	0/0	0|0	0|0	0/0	0/0	0/0	.|.	0/0	0|0	0|0	0/0	0/0	0/0
Cq2B	65755388	Cq2B:65755388	G	T	8310.67	PASS	.	GT	0|0	0/0	0/0	./.	0/0	0/0	0/0	0|0	0/0	0/0	0/0	0/1	0/0	0|0	0|0	0/0	0/0	0/0	0/0	0/0	0/0	0/0	0/0	0/0	0/0	0/0	0|0	0/0	0|0	0/0	0|0	0|0	0|0	0/0	0/0	0/0	0|0	0/0	0|0	./.	./.	0|0	0|0	0/0	0/0	0|0	0|0	0/0	0/0	0/0	.|.	0/0	0|0	0|0	./.	0/0	0/0
Cq2B	65769483	Cq2B:65769483	G	A	433.35	PASS	.	GT	0|0	0/0	0/0	0/0	0/0	0/0	0/0	0/1	0/0	0/0	0/0	0/0	0/0	0|0	0|0	0/0	0/0	0/0	./.	0/0	0/0	0/0	0/0	0/0	0/0	./.	0|0	0/0	0|0	0/0	.|.	0|0	0|0	./.	0/0	0/0	.|.	0/0	0|0	./.	0/0	0|0	0|0	0/0	./.	0|0	.|.	0/0	0/0	0/0	0|0	./.	0|0	0|0	./.	./.	0/0
Cq2B	65776610	Cq2B:65776610	G	T	3477.92	PASS	.	GT	0|0	0/0	0/0	0/0	0/0	0/0	0/0	0/0	0/0	0/0	0/0	0/0	./.	0|0	0|0	0/0	0/0	0/0	0/0	0/0	0/0	0/0	0/0	./.	0/0	0/1	0|0	0/0	0|0	0/0	0|0	.|.	0|0	0/0	0/0	0/0	.|.	0/0	0|0	./.	./.	.|.	0|0	0/0	0/0	0|0	0|0	0/0	0/0	0/0	.|.	0/0	0|0	0|0	./.	./.	./.
Cq2B	65778665	Cq2B:65778665	G	A	8449.57	PASS	.	GT	0|0	./.	0/0	./.	0/0	0/0	0/0	0/0	0/0	0/0	0/0	0/0	0/0	0|0	0|0	./.	0/0	0/0	0/0	0/0	0/0	0/1	0/0	0/0	0/0	./.	0|0	0/0	0|0	0/0	0|0	0|0	0|0	0/0	0/0	0/0	0|0	0/0	0|0	./.	./.	.|.	.|.	0/0	0/0	0|0	0|0	0/0	./.	0/0	.|.	0/0	0|0	.|.	0/0	0/0	0/0
Cq2B	65783767	Cq2B:65783767	G	T	10410.8	PASS	.	GT	0|0	0/0	0/0	0/0	0/0	0/0	0/0	./.	0/0	0/0	0/0	0/0	0/0	0|0	0|0	0/0	0/0	0/0	./.	0/0	0/0	0/0	0/0	0/0	0/0	0/1	.|.	0/0	0|0	0/0	1|1	0/1	0|0	0/0	0/0	0/0	.|.	0/0	.|.	0/0	0/0	0|0	0|0	0/0	0/0	0|0	.|.	0/0	./.	0/0	.|.	0/1	0|0	0|0	./.	0/0	0/0
Cq2B	65792211	Cq2B:65792211	G	A	10988.5	PASS	.	GT	0|0	0/0	0/0	0/0	0/0	0/0	./.	0/0	0/0	0/0	0/0	0/0	0/0	0|0	0|0	./.	0/0	0/0	0/0	0/0	1/1	0/0	0/0	0/0	0/0	./.	0|0	0/0	0|0	0/0	0|0	0/0	.|.	0/0	./.	0/0	0|0	0/0	0|0	0/0	0/0	0|0	0|0	./.	./.	0|0	0|0	0/0	0/0	0/0	0|0	0/0	0|0	0|0	./.	0/0	0/0
Cq2B	65792226	Cq2B:65792226	G	A	99.06	PASS	.	GT	0|0	0/0	0/0	0/0	0/0	0/0	0/0	0/0	0/1	0/0	0/0	0/0	0/0	0|0	0|0	./.	0/0	0/0	0/0	0/0	0/0	0/0	0/0	0/0	./.	./.	0|0	0/0	0|0	0/0	0|0	0/0	.|.	0/0	./.	0/0	0|0	0/0	0|0	0/0	0/0	0|0	0|0	0/0	./.	0|0	0|0	0/0	0/0	0/0	0|0	0/0	0|0	0|0	./.	0/0	0/0
Cq2B	65792276	Cq2B:65792276	C	T	168.04	PASS	.	GT	0|0	0/0	0/0	0/0	0/0	0/0	0/0	0/0	0/0	0/0	0/0	0/0	0/0	0|0	0|0	./.	0/0	0/0	0/0	0|1	0/0	0/0	0/0	0/0	./.	./.	0|0	0/0	0|0	0/0	0|0	0/0	.|.	./.	./.	0/0	0|0	0/0	0|0	0/0	0/0	0|0	.|.	0/0	0/0	0|0	0|0	0/0	0/0	0/0	.|.	0/0	0|0	0|0	./.	0/0	0/0
Cq2B	65796898	Cq2B:65796898	G	C	1894.47	PASS	.	GT	0|0	0/0	0/0	./.	0/0	0/0	0/0	0/0	0/0	0/0	0/0	0/0	0/0	0|0	0|0	0/0	0/0	./.	./.	0|0	0/0	0/0	0/0	0/0	0/0	./.	0|0	0/0	0|0	0/0	.|.	0/0	0|0	0/0	0/0	0/0	0|0	0/0	0|0	./.	0/0	0|0	0|0	0/0	0/0	0|0	0|0	0/0	0/0	0/0	.|.	0/0	0|0	0|0	0/1	0/0	0/0
Cq2B	65797109	Cq2B:65797109	G	A	56256.4	PASS	.	GT	0|0	0/0	0/0	1/1	0/0	0/0	0/0	0/0	./.	0/0	0/0	0/0	1/1	0|0	.|.	0/1	0/0	0/0	0/0	1|1	0/0	1/1	1/1	0/0	0/0	./.	0|0	0/0	0|0	./.	1|1	0/0	.|.	0/0	0/0	0/0	0|0	0/0	.|.	./.	0/0	0|0	0|0	0/0	0/0	0|0	0/1	0|1	0/0	0/0	0|0	0/0	1|1	0|0	./.	./.	./.
Cq2B	65797183	Cq2B:65797183	C	G	53921.6	PASS	.	GT	1|1	1/1	0/0	./.	0/0	1/1	0/0	1/1	0/0	1/1	1/1	0/0	./.	1|1	.|.	0/0	0/1	0/0	0/0	0|0	0/0	0/0	./.	0/0	1/1	./.	1|1	0/0	0|0	./.	0|0	0/1	1|1	1/1	0/1	1/1	1|1	1/1	1|1	0/0	0/0	0|0	0|0	1/1	1/1	0|0	1/1	0/1	1/1	0/0	0/1	1/1	0|0	1|1	./.	1/1	./.
Cq2B	65815057	Cq2B:65815057	A	T	10683.9	PASS	.	GT	0|0	0/0	0/0	0/0	0/0	0/0	0/0	0/0	0/0	./.	0/0	0/0	0/0	.|.	.|.	0/0	0/0	0/0	0/0	0|0	0/0	0/0	0/0	0/0	0/0	0/0	.|.	0/0	0|0	0/0	.|.	0/0	0|0	0/0	0/0	0/0	0|0	./.	0|0	./.	0/0	0|0	0|0	0/0	0/0	.|.	0/0	0/0	0/0	./.	0/0	0/0	1|1	0|0	./.	0/0	0/0
Cq2B	65816304	Cq2B:65816304	T	C	8481.44	PASS	.	GT	0|0	0/0	0/0	0/0	0/0	0/0	0/0	0/0	./.	0/0	0/0	0/0	0/0	0|0	0|0	0/0	0/0	0/0	./.	.|.	0/0	0/0	0/0	0/0	0/0	0/0	0|0	./.	0|0	0/0	0|0	./.	0|0	0/0	0/0	0/0	0|0	0/0	0|0	./.	0/0	0|0	0|0	0/0	0/0	0/1	./.	0/0	0/0	0/0	./.	0/0	0|0	0|0	./.	./.	0/0
Cq2B	65817921	Cq2B:65817921	C	T	10527	PASS	.	GT	0|0	0/0	0/1	0/0	0/0	0/0	0/0	0/0	0/0	0/0	0/0	0/0	./.	0|0	0|0	0/0	0/0	0/0	0/0	0|0	0/0	0/0	0/0	0/0	0/0	0/0	0|0	0/0	0|0	0/0	0|0	0/0	0|0	0/0	0/0	0/0	0|0	0/0	0|0	0/0	0/0	0|0	0|0	0/0	0/0	0/0	0/0	0/0	0/0	0/0	0/0	0/0	0|0	0|0	0/0	0/0	0/0
Cq2B	65831285	Cq2B:65831285	C	T	318.91	PASS	.	GT	0|0	0/0	0/0	0/0	./.	0/0	0/0	0/0	0/0	0/0	0/0	./.	./.	0|0	0|0	0/0	0/0	0/0	0/0	0|0	0/0	0/0	0/0	0/0	0/0	./.	0|0	0/0	0|0	0/0	0|0	0/0	0|0	0/0	0/0	0/0	.|.	0/0	0|0	./.	0/0	0|0	0|0	0/0	0/0	./.	0/0	0/0	0/0	0/0	0/1	0/0	0|0	0|0	0/0	0/0	0/0
Cq2B	65831778	Cq2B:65831778	G	T	17652.2	PASS	.	GT	0|0	0/0	0/1	0/0	./.	0/0	0/0	0/0	0/0	0/0	0/0	0/0	1/1	0|0	0|0	0/0	0/0	0/0	0/0	0/1	0/0	1/1	1/1	0/0	0/0	./.	0|0	0/0	0|0	0/0	0|0	0/0	0|0	0/0	0/0	0/0	.|.	0/0	0|0	./.	0/0	0/1	0|0	0/0	0/0	./.	./.	./.	0/0	0/0	0/0	0/0	0|0	0|0	./.	0/0	0/0
Cq2B	65833054	Cq2B:65833054	C	T	6280.99	PASS	.	GT	0/1	0/0	0/0	./.	0/0	0/0	./.	0/0	0/0	./.	0/0	0/0	0/0	0|0	0|0	0/0	0/0	0/0	0/0	0/0	0/0	0/0	0/0	0/0	0/0	0/0	0|0	0/0	0|0	0/0	0|0	0/0	0|0	0/0	0/0	0/0	.|.	0/0	0|0	./.	./.	0/0	0|0	0/0	0/0	0/0	./.	0/0	0/1	0/0	0/0	0/0	0|0	0|0	0/0	./.	./.
Cq2B	65833664	Cq2B:65833664	C	G	2376.88	PASS	.	GT	0/0	0/0	0/0	0/0	0/0	0/0	0/0	0/0	0/0	0/0	0/0	0/0	0/0	0|0	0/1	0/0	0/0	0/0	0/0	0/0	0/0	0/0	0/0	0/0	0/0	./.	0|0	0/0	0|0	0/0	0|0	0/0	0|0	0/0	0/0	0/0	0|0	0/0	0|0	0/0	0/1	0/0	0|0	0/0	0/0	0/0	0/0	0/0	./.	0/0	0/0	0/0	0|0	0|0	0/0	0/0	0/0
Cq2B	65837843	Cq2B:65837843	G	A	12343.4	PASS	.	GT	0/0	0/0	0/0	0/0	0/0	0/0	0/0	0/0	0/0	0/0	0/0	0/0	0/0	0|0	0/0	0/0	0/0	0/1	0/1	0/0	0/0	0/0	0/0	0|1	0/0	./.	0|0	./.	0/1	0/0	0|0	0/0	0|0	0/0	0/0	0/0	0|0	0/0	0|0	0|1	0/0	0/0	0|0	0/0	0/0	0/0	0/0	0/0	0/0	0/1	0/0	0/0	0|0	0|0	./.	0/0	0/0
Cq2B	65838855	Cq2B:65838855	T	A	110235	PASS	.	GT	0/1	0/1	0/0	0/0	0/0	0/1	0/0	0/1	0/0	0/1	0/1	0/0	0/0	0/1	0/0	0/1	0/1	0/1	0/1	0/0	0/1	0/0	0/0	0/1	0/1	1/1	0/1	0/0	0/1	0/1	0/1	0/1	0/1	0/1	0/1	0/1	1|1	0/1	0/1	.|.	0/0	0/0	0|0	0/1	0/1	0/0	0/1	0/1	0/1	0/1	./.	0|1	0|0	0/1	./.	0/1	./.
Cq2B	65839572	Cq2B:65839572	T	A	99876.6	PASS	.	GT	0/1	0/1	./.	0/1	0/0	0/1	0/0	0/1	0/1	0/1	0/1	0/1	0/0	0/1	0/0	0/1	0/1	0/1	0/1	0/1	0/1	0/0	0/1	0/1	0/1	./.	0/1	0/0	0/1	0/1	0/1	0/1	./.	0/1	0/1	0/1	.|.	0/1	0/1	.|.	0/0	0/1	0/1	./.	0/1	0/0	0/1	0/1	0/1	0/1	./.	0/1	0/1	0/1	./.	0/1	0/0
Cq2B	65839743	Cq2B:65839743	G	T	4789.14	PASS	.	GT	0/0	0/0	0/0	0/0	./.	0/1	./.	0/0	0/0	./.	0/0	0/0	0/0	0/0	0/0	0/0	0/0	0/0	0/0	0/0	0/0	0/0	0/0	0/0	0/0	0/0	0/0	0/0	0/0	0/1	0/0	0/0	0/1	0/0	0/0	0/1	.|.	0/1	0/0	.|.	0/0	0/0	0/0	0/0	0/0	./.	0/0	0/0	0/0	0/0	0/0	0/0	0/0	0/0	./.	0/0	0/0
Cq2B	65840361	Cq2B:65840361	C	A	25991.1	PASS	.	GT	0/0	0/0	0/1	0/1	./.	0/0	0/0	0/0	0/0	0/0	0/0	0/0	0/1	0/0	0/0	0/0	0/0	0/0	0/0	0/1	0/0	0/1	0/1	0/0	0/1	./.	0/0	./.	0/0	0/0	0/0	0/0	0/0	0/0	0/1	0/0	.|.	0/0	0/0	.|.	0/0	0/1	0/1	0/0	0/0	./.	0/0	./.	./.	0/0	0/0	0/0	0/1	0/0	0/1	0/0	0/1
Cq2B	65840602	Cq2B:65840602	T	G	1331.66	PASS	.	GT	0/0	0/0	0/0	0/0	0/0	0/0	./.	0/0	0/0	0/0	0/0	0/0	0/0	0/0	0/0	0/1	0/0	0/0	0/0	0/0	0/0	0/0	./.	0/0	0/0	./.	0/0	./.	0/0	0/0	0/0	0/0	0/0	0/0	0/0	0/0	0|0	0/0	0/0	.|.	0/0	0/0	0/0	./.	0/0	./.	0/0	0/0	./.	0/0	0/0	0/0	0/0	0/0	./.	0/0	./.
Cq2B	65840959	Cq2B:65840959	G	A	24350.8	PASS	.	GT	0/0	0/0	1/1	0/0	./.	0/0	./.	0/0	0/1	0/0	0/0	0/0	0/1	0/0	0/0	0/0	0/0	0/0	0/0	0/1	0/0	0/1	0/0	0/0	0/0	./.	0/0	0/0	0/0	0/0	0/0	0/0	0/0	./.	0/1	0/0	0|0	0/0	0/0	0|0	0/0	0/1	0/1	0/0	0/0	./.	0/0	./.	0/0	0/0	0/0	0/1	0/1	0/0	./.	0/0	0/0
Cq2B	65841088	Cq2B:65841088	T	C	133046	PASS	.	GT	0/1	0/1	0/1	0/1	./.	0/1	./.	1/1	0/1	0/1	0/1	0/1	0/1	0/1	0/1	0/1	0/1	0/1	0/1	0/1	0/1	0/1	./.	0/1	0/1	./.	0/1	0/0	0/1	0/1	0/1	0/1	0/1	0/1	0/1	0/1	0|0	0/1	0/1	0/1	0/1	0/1	0/1	0/1	0/1	./.	0/1	0/1	0/1	0/1	0/0	0/1	0/1	0/1	0/1	1/1	0/0
Cq2B	65841122	Cq2B:65841122	C	A	147770	PASS	.	GT	0/1	0/1	0/1	0/1	./.	0/1	./.	0/1	0/1	1/1	0/1	0/1	0/1	0/1	0/1	0/1	0/1	0/1	0/1	0/1	0/1	0/1	0/1	0/1	0/1	./.	0/1	0/0	0/1	0/1	0|1	0/1	0/1	0/1	0/1	0/1	1|1	0/1	0/1	0/1	0/1	0/1	0/1	0/1	0/1	./.	0/1	0/1	0/1	0/1	0/0	0/1	0/1	0/1	0/1	./.	0/0
Cq2B	65864725	Cq2B:65864725	T	C	15658.2	PASS	.	GT	0/0	0/0	./.	./.	0/0	0/0	0/0	0/0	./.	0/0	0/0	0/0	./.	0/0	0/0	0/0	0/0	0/0	0/0	0/0	0/0	0/0	0/0	0/0	0/0	./.	0/0	0/0	0/0	./.	0|0	0/0	0/0	0/0	0/0	0/0	1|1	0/0	0/0	./.	0/0	0/0	./.	0/0	0/0	0/0	0/0	0/0	0/0	0/0	./.	0/0	0/0	0/0	./.	./.	0/0
Cq2B	65869891	Cq2B:65869891	G	A	7923.33	PASS	.	GT	0/0	0/0	0/0	./.	0/0	0/0	0/0	0/0	0/0	0/0	0/1	./.	./.	./.	./.	0/1	0/1	0/0	0/0	0/1	0/0	0/0	0/0	0/0	0/0	0/1	0/0	0/0	0/0	0/0	0|0	0/0	0/0	0/0	0/0	0/0	.|.	0/0	0/0	./.	0/0	0/0	./.	0/0	0/0	0/0	0/0	0/0	0/0	0/0	0/0	0/0	0/0	0/0	./.	./.	0/0
Cq2B	65869929	Cq2B:65869929	T	G	7051.12	PASS	.	GT	0/0	0/0	0/0	./.	0/0	0/0	./.	0/0	0/0	0/0	./.	0/0	./.	0/0	./.	0/0	./.	0/0	0/0	0/1	0/0	0/0	0/0	0/0	0/0	0/1	0/0	0/0	0/0	0/0	0|0	0/0	0/0	0/0	0/0	0/0	.|.	0/1	0/0	./.	0/0	0/0	0/1	0/0	0/0	0/0	0/0	0/0	0/0	0/0	0/0	./.	0/0	0/0	0/0	./.	0/0
Cq2B	65877502	Cq2B:65877502	A	G	14097.2	PASS	.	GT	0/0	0/0	./.	0/0	0/0	0/0	0/0	0/0	0/0	0/0	0/0	0/0	0/0	0/0	0/0	0/0	0/0	0/0	0/0	0/0	0/0	0/0	0/0	0/0	0/0	./.	0/0	0/0	0/0	0/0	0|0	0/0	0/0	0/0	0/0	0/0	0|0	0/0	0/0	./.	0/0	0/0	0/0	0/0	./.	0/0	0/0	0/0	./.	./.	0/0	0/0	0/0	0/0	0/0	0|1	./.
Cq2B	65899935	Cq2B:65899935	G	T	317.19	PASS	.	GT	0/0	0/0	0/0	./.	0/0	0/0	0/0	0/0	0/0	0/0	0/1	0/0	0/0	0/0	0/0	0/0	0/0	0/0	0/0	0/0	0/0	0/0	0/0	0/0	0/0	./.	0/0	0/0	0/0	./.	.|.	0/0	0/0	./.	0/0	0/0	0|0	0/0	0/0	0/0	0/0	./.	0/0	0/0	0/0	0/0	0/0	0/0	0/0	0/0	0/0	0/0	0/0	0/0	./.	0|0	0/0
Cq2B	65900372	Cq2B:65900372	G	T	3222.36	PASS	.	GT	0/0	./.	0/0	./.	./.	0/0	0/0	0/0	0/0	0/0	0/0	0/0	0/0	0/0	0/0	0/0	0/0	0/0	1/1	0/0	0/0	0/0	0/0	0/0	0/0	./.	./.	0/0	./.	0/0	0|0	0/0	0/0	0/0	0/0	0/0	0|0	0/0	0/0	./.	0/0	0/0	./.	0/0	0/0	0/0	0/0	0/0	0/0	0/0	./.	0/0	0/0	0/0	./.	0|0	./.
Cq2B	65908928	Cq2B:65908928	C	T	494.41	PASS	.	GT	0/0	0/0	0/0	0/0	./.	0/0	0/0	0/0	0/0	0/0	0/0	0/0	0/0	0/0	0/0	0/0	0/0	0/0	0/0	0/0	0/0	0/0	0/0	0/0	0/0	./.	./.	0/0	0/0	0/0	0|0	0/0	0/0	0/0	0/1	0/0	0|0	0/0	0/0	./.	./.	0/0	0/0	./.	0/0	0/0	0/0	0/0	0/0	0/0	./.	0/0	./.	0/0	./.	0|0	0/0
Cq2B	65923472	Cq2B:65923472	A	G	15327.4	PASS	.	GT	0/0	0/0	0/0	./.	0/0	0/0	./.	0/0	0/0	0/0	0/0	0/0	./.	0/0	./.	0/1	0/0	0/0	0/0	0/0	0/0	0/0	0/0	./.	0/0	1/1	0/0	0/0	0/0	0/0	0|0	0/0	./.	0/0	0/0	0/0	0|0	0/0	0/0	0/0	0/0	0/0	./.	./.	0/0	0/0	0/0	0/1	0/0	0/0	./.	./.	1/1	./.	0/0	0|0	0/1
Cq2B	65924291	Cq2B:65924291	G	A	12520.6	PASS	.	GT	0/0	0/0	0/0	./.	0/0	0/0	0/0	0/0	./.	./.	0/0	0/0	0/0	0/0	0/0	./.	0/0	0/0	0/0	1/1	0/0	0/0	0/1	0/0	./.	./.	0/0	0/0	./.	0/0	1|1	0/0	0/0	0/0	0/0	0/0	0|0	0/0	0/0	./.	0/0	0/0	0/0	0/0	0/0	0/0	./.	0/0	./.	0/0	0/0	0/0	0/0	./.	0/0	0|0	0/0
Cq2B	65939589	Cq2B:65939589	C	A	468.53	PASS	.	GT	0/0	0|1	0/0	./.	0/0	0/0	0/0	0/0	0/0	0/0	0/0	0/0	0/0	0/0	./.	0/0	0/0	0/0	0/0	0/0	0/0	0/0	0/0	0/0	0/0	./.	0/0	0/0	0/0	0/0	0|0	0/0	0/0	0/0	0/0	0/0	0|0	0/0	0/0	./.	0/0	0/0	./.	0/0	0/0	0/0	0/0	./.	0/0	0/0	0/0	0/0	0/0	0/0	./.	0|0	./.
Cq2B	65948061	Cq2B:65948061	A	T	49561.9	PASS	.	GT	1/1	1|1	./.	1/1	./.	1/1	0/0	1/1	0/0	1/1	1/1	./.	0/0	1/1	0/0	0/0	1/1	0/0	0/0	0/0	0/0	0/0	0/0	./.	1/1	./.	1/1	0/0	0/0	0/1	.|.	1/1	1/1	1/1	0/1	0/0	0|0	0/1	1/1	0/0	0/0	./.	0/0	0/1	1/1	0/0	1/1	0/0	1/1	./.	1/1	./.	0/0	1/1	0/0	1|1	./.
Cq2B	65950920	Cq2B:65950920	T	C	21793.7	PASS	.	GT	./.	0|0	0/0	0/0	0/0	0/0	./.	0/0	0/0	0/0	0/0	0/0	1/1	0/0	0/0	0/1	0/0	0/0	0/0	0/0	0/0	1/1	0/0	0/0	./.	0/0	0/0	0/0	0/0	0/0	0|0	0/0	0/0	./.	0/1	1/1	0|0	0/0	0/0	0/0	0/0	1/1	1/1	0/0	0/0	0/0	0/0	0/0	./.	0/0	0/0	0/0	0/0	0/0	0/0	0|0	0/0
Cq2B	65952608	Cq2B:65952608	C	T	9238.21	PASS	.	GT	0/0	.|.	0/0	./.	0/0	0/0	0/0	0/0	0/0	./.	0/0	./.	0/0	0/0	0/0	0/0	0/0	0/0	0/0	0/0	0/0	0/0	0/0	0/0	0/0	0/0	0/0	0/0	0/0	0/0	.|.	0/0	0/0	./.	0/0	0/0	0|0	0/0	0/0	0/0	./.	0/0	0/0	0/0	0/0	0/0	./.	0/0	0/0	./.	./.	0/0	0/0	0/0	0/1	0|0	./.
Cq2B	65977819	Cq2B:65977819	G	A	2792.42	PASS	.	GT	0/0	0|0	0/0	0/0	0/0	0/0	0/0	0/0	0/0	0/0	0/0	0/0	./.	0/0	./.	./.	0/0	0/0	0/0	0/0	0/0	0/0	./.	0/0	0/0	./.	./.	0/0	./.	0/0	0|0	0/0	0/0	0/0	0/0	0/0	0|0	0/0	0/0	0/0	0/0	0/0	0/0	0/0	0/0	0/0	0/0	0/1	0/0	0/0	0/0	1/1	0/0	0/0	./.	.|.	0/0
Cq2B	65980040	Cq2B:65980040	G	A	60880	PASS	.	GT	./.	0|0	0/0	./.	0/0	0/0	0/0	0/0	0/0	./.	0/0	0/0	1/1	0/0	./.	0/1	0/0	0/0	0/0	1/1	1/1	1/1	1/1	./.	0/0	./.	0/0	0/0	0/0	0/0	1|1	0/0	0/0	0/0	0/1	1/1	0|0	0/0	0/0	./.	0/0	1/1	0/0	0/0	./.	./.	0/0	0/1	0/0	0/0	0/0	0/0	1/1	0/0	./.	0|0	0/0
Cq2B	65981987	Cq2B:65981987	G	T	18779.5	PASS	.	GT	0/0	0|0	./.	./.	0/0	0/0	./.	0/0	0|1	0/0	0|1	0/0	./.	0/0	0/0	0/0	0/0	0/0	0/0	0/0	0/0	./.	0|1	0|1	0|1	0|1	0/1	./.	0/0	0|1	0|1	0|1	0|1	./.	0|1	0|1	0|1	0|1	0|1	0/0	0/0	0/0	0/0	0|1	0/0	0/0	0|1	0|1	0/0	0/0	./.	0/0	0/0	0/0	0/0	0|0	0/0
Cq2B	65986565	Cq2B:65986565	G	A	3102.57	PASS	.	GT	0/0	0|0	0/0	0/0	0/0	0/0	0/0	0/0	0|0	./.	0|0	0/0	0/0	0/0	./.	0/0	0/0	0/0	./.	0/1	0/0	0/0	0|0	0|0	0|0	.|.	0/0	0/0	0/0	0|0	0|0	0|0	0|0	./.	0|0	0|0	0|0	.|.	0|0	./.	0/0	0/0	0/0	0|0	0/0	0/0	0|0	0|0	0/0	0/0	./.	0/0	0/0	./.	0/0	.|.	0/0
Cq2B	66012052	Cq2B:66012052	C	A	9184.4	PASS	.	GT	0/0	0|0	0/0	0/0	0/0	0/0	0/0	0/0	0|0	0/1	0|0	0/0	0/0	0/0	0/0	0/0	1/1	0/0	0/0	0/0	0/0	./.	0|0	0|0	1|1	.|.	0/0	0/0	0/0	0|0	0|0	.|.	0|0	1/1	0|0	0|0	0|0	0|0	0|0	0/0	0/0	0/0	0/0	1|1	./.	0/0	0|0	0|0	0/0	0/0	./.	0/0	0/0	0/0	./.	1|1	0/0
Cq2B	66037817	Cq2B:66037817	C	T	19383.5	PASS	.	GT	0/0	0|0	0/0	0/0	0/0	0/0	0/0	0/0	0|0	0/0	.|.	0/0	1/1	0/0	0/0	0/0	0/0	0/0	0/0	0/0	0/0	1/1	0|0	0|0	0|0	.|.	0/0	0/0	0/0	0|0	1|1	0|0	0|0	0/0	0|0	0|0	0|0	0|0	0|0	0/0	0/0	./.	0/0	0|0	0/0	0/0	0|0	0/1	0/0	0/0	0/0	0/0	0/0	0/0	./.	0|0	./.
Cq2B	66076574	Cq2B:66076574	C	T	751.45	PASS	.	GT	0/0	0|0	0/0	0/0	0/0	0/0	0/0	0/0	1|1	0/0	0|0	1/1	0/0	0/0	./.	0/0	0/0	0/0	0/0	0/0	0/0	./.	0|0	0|0	0|0	.|.	0/0	0/0	0/0	0|0	.|.	0|0	0|0	0/0	0|0	0|0	0|0	0|0	0|0	0/0	./.	0/0	0/0	0|0	./.	0/0	.|.	0/0	./.	0/0	0/0	0/0	./.	0/0	1/1	.|.	0/0
Cq2B	66085464	Cq2B:66085464	G	A	12255.9	PASS	.	GT	0/0	0|0	0/0	0/0	0/0	0/0	0/0	0/0	0|0	./.	0|0	0/0	0/0	0/0	0/0	0/0	0/0	0/0	0/0	1/1	0/0	0/0	1|1	0|0	0|0	0|0	0/0	0/0	0/0	0|0	0|0	.|.	0|0	0/0	0|0	0|0	0|0	0|0	0|0	0/0	0/0	0/0	0/0	0|0	0/0	0/0	0|0	0/0	0/0	0/0	0/0	0/0	0/0	0/0	0/0	0|0	0/0
Cq2B	66085491	Cq2B:66085491	G	A	6434.88	PASS	.	GT	0/0	0|0	0/0	0/0	0/0	0/0	0/0	0/0	0|0	./.	0|0	0/0	0/0	0/0	0/0	0/0	0/0	0/0	0/0	0/0	0/0	0/0	0|0	0|0	.|.	0|0	0/0	0/0	0/0	0|0	0|0	0|0	0|0	0/0	0|0	0|0	0|0	0|0	0|0	./.	0/0	0/0	0/0	0|0	0/0	0/0	0/1	./.	0/0	0/0	0/0	0/0	0/0	0/0	0/0	0|0	0/0
Cq2B	66096170	Cq2B:66096170	C	A	3542.42	PASS	.	GT	0/0	0|0	./.	0/0	0/0	0/0	0/0	0/0	0|0	./.	0|0	0/0	0/0	./.	0/0	0/0	0/0	0/0	0/0	0/0	0/0	0/0	0|0	0|0	0|0	.|.	0/0	0/0	0/0	0|0	1|1	0|0	0|0	./.	0|0	0|0	0|0	0|0	0|0	./.	0/0	0/0	0/0	0|0	0/0	0/0	0/0	0/0	0/0	0/0	0/0	0/0	0/0	0/0	0/0	0|0	0/0
Cq2B	66098624	Cq2B:66098624	A	T	8127.36	PASS	.	GT	0/0	0/1	0/0	./.	0/0	0/0	0/0	0/0	0|0	0/0	0|0	./.	0/0	0/0	0/0	0/0	0/0	0/0	0/0	0/0	0/0	0/0	0|0	0|0	0|0	.|.	./.	0/0	0/1	0|0	0|0	.|.	0|0	0/0	0|0	0|0	0|0	0|0	0|0	./.	0/0	0/0	0/0	0|0	0/0	0/0	0/0	0/0	0/0	0/0	./.	0/0	0/0	0/0	./.	0|0	0/0
Cq2B	66112266	Cq2B:66112266	T	C	2991.61	PASS	.	GT	0/0	0/0	0/0	./.	0/0	0/0	0/0	0/0	0|0	0/0	.|.	0/0	0/0	./.	./.	0/0	0/0	0/0	0/0	0/0	0/0	0/0	0|0	0|0	0|0	.|.	0/0	0/0	0/0	0|0	0|0	0|0	0|0	0/0	0|0	0|0	0|0	0|0	0|0	0/0	0/0	0/0	0/0	0|0	0/0	0/0	./.	0/0	0/0	1/1	0/0	0/0	0/0	0/0	./.	0|0	0/0
Cq2B	66112280	Cq2B:66112280	A	G	791.28	PASS	.	GT	0/0	0/0	./.	./.	0/0	0/0	0/0	0/0	0|0	0/0	.|.	0/0	0/0	./.	./.	0/0	0/0	0/0	0/0	0/0	0/0	0/0	0|0	0|0	0|0	.|.	0/0	0/0	0/0	0|0	0|0	0|0	0|0	0/0	0|0	0|0	0|0	0|0	0|0	0/0	./.	0/0	0/0	0|0	0/0	0/0	./.	0/1	0/0	0/0	0/0	0/0	0/0	0/0	./.	0|0	0/0
Cq2B	66113062	Cq2B:66113062	G	C	1903.79	PASS	.	GT	0/0	0/0	0/0	./.	0/0	0/0	./.	0/0	0|0	0/0	.|.	0/0	0/0	0/0	0/0	0/0	0/0	0/0	0/0	0/0	0/0	0/0	0|0	0|0	0|0	.|.	0/0	0/0	1/1	.|.	0|0	0|0	0|0	0/0	0|0	0|0	0|0	0|0	0|0	./.	0/0	0/0	0/0	0|0	0/0	0/0	0/0	0/0	./.	0/0	0/0	./.	0/0	0/0	0/0	0|0	./.
Cq2B	66118766	Cq2B:66118766	A	G	107064	PASS	.	GT	1/1	./.	1/1	0/0	0/0	./.	./.	1/1	1|1	1/1	1|1	1/1	./.	1/1	0/0	0/0	1/1	0/0	0/0	0/1	0/0	0/0	1|1	0|0	1|1	1|1	0/1	0/0	0/0	1|1	0|0	1|1	0/1	1/1	0/1	0|0	1|1	1|1	1|1	0/0	0/0	./.	0/0	.|.	0/1	0/0	1/1	./.	1/1	0/0	./.	1/1	1/1	0/1	./.	1|1	0/0
Cq2B	66133935	Cq2B:66133935	G	A	5970.15	PASS	.	GT	0/0	0/0	0/0	./.	0/0	0/0	0/0	0/0	.|.	0/0	0|0	0/0	0/0	0/0	0/0	0/0	0/0	0/0	0/0	./.	0/0	0/0	0|0	0|0	0|0	.|.	0/0	0/0	0/0	.|.	0|0	0|0	0/0	0/0	0/1	1|1	0|0	0|0	0|0	0/0	0/0	0/0	./.	.|.	0/0	0/0	0/0	0/0	0/0	0/0	./.	0/0	0/0	0/0	./.	0|0	./.
Cq2B	66156544	Cq2B:66156544	G	A	3008.81	PASS	.	GT	0/0	0/0	0/0	0/0	0/0	0/0	0/0	0/0	0|0	0/0	0|0	0/0	0/0	0/0	0/0	0/0	0/0	0/0	0/0	0/0	0/0	0/0	0/1	0|0	0|0	0|0	0/0	0/0	0/0	0|0	0|0	0|0	0/0	0/0	0/0	0|0	0|0	0|0	0|0	./.	0/0	0/0	0/0	0|0	0/0	0/0	0/0	0/0	./.	0/0	0/0	0/0	0/0	0/0	./.	0|0	0/0
Cq2B	66161725	Cq2B:66161725	C	T	132.43	PASS	.	GT	0/0	0/0	0/0	./.	0/0	0/0	0/0	0/0	0|0	0/0	0|0	0/0	0/0	0/0	./.	0/0	0/0	0/0	0/0	0/0	0/0	0/0	0/0	0|0	0|0	0|0	0/0	0/0	0/0	0|0	0|0	0|0	0/0	0/0	0/0	0|0	0|0	0|0	0|0	0/0	0/0	./.	0/0	0|0	0/0	0/0	0/0	./.	0/0	0/0	0/1	0/0	0/0	0/0	./.	0|0	0/0
Cq2B	66162675	Cq2B:66162675	T	C	212.79	PASS	.	GT	0/0	0/0	0/0	./.	0/0	0/0	0/0	./.	0|0	0/0	0|0	0/0	./.	0/0	0/0	0/0	0/0	./.	./.	0/0	0/0	0/0	0/0	.|.	0|0	.|.	0/0	0/0	0/0	0|0	0|0	0|0	0/0	0/0	0/0	0|0	0|0	0|0	0|0	./.	0/0	0/0	0/0	0|0	0/0	0/0	0/0	0/0	0|1	0/0	0/0	./.	0/0	0/0	0/0	0|0	0/0
Cq2B	66162697	Cq2B:66162697	A	T	1946.91	PASS	.	GT	0/1	0/1	0/0	./.	0/0	0/0	0/0	./.	0|0	0/1	0|0	0/0	./.	0/0	0/0	0/0	0/0	./.	./.	0/0	0/0	0/0	0/0	.|.	0|0	.|.	0/0	0/0	0/0	0|0	0|0	0/1	0/0	0/0	0/0	0|0	0|0	0|0	0|0	./.	0/0	0/0	0/0	0/1	0/0	0/0	0/0	0/0	0|0	0/0	0/0	./.	0/0	0/0	0/0	.|.	0/0
Cq2B	66162709	Cq2B:66162709	T	A	516.11	PASS	.	GT	0/0	0/0	0/0	./.	0/0	0/0	0/0	./.	0|0	0/0	0|0	0/0	./.	0/0	0/0	0/0	0/0	./.	./.	0/0	0/0	0/0	0/0	.|.	0|0	0|0	0/0	0/0	0/0	0|0	0|0	0/0	0/0	0/0	0/0	0|0	0|0	0|0	0|0	./.	0/1	0/0	0/0	0/0	0/0	0/0	0/0	0/0	0|0	0/0	0/0	./.	0/0	0/0	0/0	.|.	0/0
Cq2B	66166209	Cq2B:66166209	A	T	3102.16	PASS	.	GT	0/0	0/0	0/0	./.	0/0	0/0	0/0	0/0	0|0	0/0	0|0	./.	0/0	0/0	0/0	0/0	0/0	0/0	0/0	0/0	0/0	0/0	0/0	.|.	0|0	0|0	0/0	0/0	0/0	0|0	0|0	0/0	0/0	./.	0/0	0|0	0|0	0|0	0|0	./.	./.	0/0	0/0	0/0	0/0	0/0	0/0	0/0	0|0	0/0	0/0	0/0	0/0	0/0	./.	0|1	0/0
Cq2B	66218986	Cq2B:66218986	T	G	3703.12	PASS	.	GT	0/0	0/0	0/0	0/0	0/0	0/0	0/0	0/1	0/1	0/0	0|0	0/1	0/0	0/0	./.	0/1	0/0	0/0	0/0	0|1	0/0	./.	./.	0|0	0/1	.|.	0/0	0/0	0/0	0|0	0|0	0/0	0|1	./.	0/0	0|0	0|0	0|1	0|0	0/0	0|1	0/0	0/0	0/0	0/0	0/0	0/0	0/0	.|.	0/0	0/0	0/0	0/0	0/0	./.	0|0	./.
Cq2B	66230619	Cq2B:66230619	C	T	17769.7	PASS	.	GT	0/0	0/0	./.	0/0	0/0	0/0	0/0	0/0	0/0	0/0	0|0	0/0	0/0	0/0	1/1	0/0	0/0	1/1	0/0	0|0	0/0	0/0	./.	0|0	0/0	0|0	0/0	0/0	./.	0|0	0|0	0/0	0|0	0/0	0/0	0|0	0|0	0|0	0|0	./.	.|.	0/0	0/0	0/0	0/0	1/1	0/0	0/0	0|0	1/1	0/0	0/0	0/0	0/0	./.	0|0	0/0
Cq2B	66246012	Cq2B:66246012	C	T	5787.93	PASS	.	GT	0/0	0/1	0/0	./.	./.	0/0	0/0	0/0	0/0	./.	0|0	0/0	0/0	0/0	0/0	0/0	0/0	0/0	0/0	0|0	0/0	./.	0/0	0|0	0/0	0|0	0/0	0/0	0/0	.|.	0|0	0/0	0|0	0/0	0/0	0|0	0|0	0|0	.|.	0/0	.|.	0/0	./.	0/0	0/0	0/0	0/0	0/0	0|0	./.	0/0	0/0	0/0	0/0	0/0	0|0	0/0
Cq2B	66250350	Cq2B:66250350	C	T	4178.3	PASS	.	GT	0/0	0/0	./.	0/0	0/0	0/0	0/1	0/0	0/0	0/0	0|0	0/0	0/0	0/0	0/0	0/0	0/0	0/0	0/0	0|0	0/0	0/0	0/0	0|0	0/0	.|.	0/0	0/0	0/0	.|.	0|0	0/0	0|0	./.	0/0	0|0	0|0	.|.	0|0	./.	0|0	0/0	0/0	0/0	0/0	0/0	0/0	0/0	0|0	0/0	0/0	0/0	0/0	0/0	0/0	.|.	0/0
Cq2B	66250373	Cq2B:66250373	A	G	40902.3	PASS	.	GT	0/0	0/0	./.	0/0	0/0	0/0	0/0	0/0	0/0	0/0	0|0	0/0	0/1	0/0	0/0	0/1	0/0	0/0	0/0	0|0	1/1	0/1	0/0	1|1	0/0	.|.	./.	0/0	0/0	.|.	1|1	0/0	0|0	./.	0/0	0|0	0|0	.|.	0|0	0/0	0|0	1/1	1/1	0/0	0/0	0/0	0/0	0/1	0|0	0/0	0/0	0/0	0/0	0/0	0/0	.|.	0/0
Cq2B	66274176	Cq2B:66274176	A	G	18681.5	PASS	.	GT	0/0	0/0	0/0	0/0	0/0	0/0	0/0	0/0	0/0	0/0	1|1	0/0	0/0	1/1	0/0	0/0	0/0	0/0	0/0	1|1	0/0	0/0	1/1	0|0	0/0	0|0	1/1	0/0	0/0	0|0	.|.	0/0	1|1	0/1	0/0	0|0	0|0	0|0	0|0	0/0	0|0	0/0	0/0	0/0	0/0	0/0	1/1	0/0	.|.	0/0	./.	0/1	0/0	0/0	./.	.|.	0/0
Cq2B	66274199	Cq2B:66274199	G	A	52.09	PASS	.	GT	0/0	0/0	0/0	0/0	0/0	0/0	0/0	0/0	0/0	0/0	0|0	0/1	0/0	0/0	0/0	0/0	0/0	0/0	0/0	0|0	0/0	0/0	0/0	0|0	0/0	0|0	0/0	0/0	0/0	0|0	.|.	0/0	0|0	0/0	0/0	0|0	0|0	0|0	0|0	0/0	0|0	0/0	0/0	0/0	0/0	0/0	0/0	0/0	.|.	0/0	./.	0/0	0/0	0/0	./.	.|.	0/0
Cq2B	66274234	Cq2B:66274234	G	A	1606.56	PASS	.	GT	0/0	0/0	0/0	0/0	0/0	0/0	0/0	0/0	0/0	0/0	0|0	0/0	0/0	0/0	0/0	0/0	0/0	0/0	0/0	0|0	0/0	0/0	0/0	0|0	0/0	0|0	./.	0/0	./.	0|0	0|0	0/0	0|0	0/0	0/0	0|0	0|0	0|0	0|0	0/0	0|0	0/0	0/0	0/0	./.	0/0	0/0	0/0	.|.	0/0	./.	0/1	0/0	0/0	./.	.|.	0/0
Cq2B	66283793	Cq2B:66283793	T	C	14039.7	PASS	.	GT	0/0	0/0	./.	0/0	1/1	0/0	1/1	0/0	./.	0/0	0|0	./.	0/0	0/0	./.	0/0	0/0	0/0	0/0	.|.	0/0	0/0	0/0	0|0	0/0	0|0	0/0	0/0	0/0	0|0	0|0	0/0	0|0	0/0	0/0	0|0	0|0	0|0	0|0	0/0	0|0	0/0	0/0	0/0	0/0	0/0	0/0	0/0	0|0	1/1	./.	0/0	0/0	0/0	./.	.|.	0/0
Cq2B	66306345	Cq2B:66306345	T	C	201878	PASS	.	GT	1/1	1/1	./.	./.	1/1	1/1	1/1	1/1	1/1	1/1	1|1	1/1	1/1	1/1	0/0	0/1	1/1	0/0	1/1	1|1	1/1	1/1	1/1	1|1	1/1	.|.	1/1	0/0	1/1	1|1	.|.	1/1	1|1	1/1	1/1	1|1	1|1	1|1	1|1	0/1	.|.	1/1	1/1	1/1	./.	0/0	./.	1/1	.|.	1/1	1/1	1/1	1/1	./.	./.	1|1	0/0
Cq2B	66351177	Cq2B:66351177	T	C	4581.59	PASS	.	GT	0/0	0/0	0/0	./.	0/0	0/0	0/0	./.	0/0	0/0	0|0	0/0	0/0	0/0	0/0	0/0	0/0	0/0	0/0	0|0	0/0	0/0	0/0	0|0	0/0	0|0	./.	0/0	0/0	0|0	0|0	0/0	0|0	./.	0/1	0|0	0|0	0|0	0|0	0/0	0|0	0/0	./.	./.	0/0	./.	0/0	0/0	.|.	0/0	./.	0/0	0/0	0/0	0/0	.|.	./.
Cq2B	66354387	Cq2B:66354387	C	T	15130.4	PASS	.	GT	./.	0/0	0/0	./.	0/0	0/0	0/0	0/0	0/0	0/0	0|0	0/0	./.	0/0	0/0	0/1	0/0	0/0	0/0	0|0	0/0	1/1	0/0	0/1	0/0	.|.	0/0	0/0	0/0	0|0	0|0	0/0	0|0	0/0	0/0	0|0	.|.	0|0	0|0	./.	.|.	1/1	0/0	0/0	0/0	0/0	0/0	./.	.|.	0/0	./.	0/0	0/0	0/0	0/0	0|0	0/0
Cq2B	66357384	Cq2B:66357384	C	T	37161.8	PASS	.	GT	0/0	0/0	0/0	./.	0/0	0/0	0/0	0/1	./.	0/0	0|0	0/0	0/0	0/0	./.	0/0	0/0	0/0	./.	0|0	0/0	./.	0/0	0/0	0/0	1|1	0/0	0/0	0/0	.|.	0|0	./.	0|0	0/0	0/1	1|1	.|.	0|0	0|0	./.	0|0	0/0	0/0	0/0	0/0	0/0	0/0	0/0	0|0	0/0	0/0	0/0	1/1	0/0	./.	.|.	0/0
Cq2B	66402369	Cq2B:66402369	G	A	30863.8	PASS	.	GT	0/0	0/0	0/0	0/0	0/0	0/0	./.	0/0	0/0	0/0	0/1	0/0	0/0	0/0	./.	0/1	./.	0/0	./.	0|0	1/1	0/0	0/0	0/0	0/0	0|0	0/0	0/0	0/0	0|0	1|1	0/0	.|.	0/0	0/0	0|0	0|0	0|0	0|0	./.	0|0	./.	./.	0/0	0/0	./.	0/0	0/0	0|0	0/0	0/0	0/0	0/0	0/0	0/0	0|0	0/0
Cq2B	66407124	Cq2B:66407124	C	T	406.85	PASS	.	GT	0/0	0/0	0/0	./.	0/0	0/0	0/0	0/0	0/0	0/0	0/0	0/0	0/0	./.	./.	0/1	./.	0/0	0/0	0|0	0/0	0/0	./.	0/0	0/0	.|.	0/0	0/0	0/0	0|0	0|0	0/0	0|0	0/0	0/0	0|0	0|0	0|0	0|0	./.	0|0	0/0	0/0	0/0	0/0	0/0	./.	0/0	.|.	0/0	0/0	./.	0/0	0/0	./.	0|0	0/0
Cq2B	66482050	Cq2B:66482050	C	A	152359	PASS	.	GT	1/1	1/1	1/1	0/1	0/0	1/1	0/0	1/1	1/1	1/1	1/1	1/1	0/0	1/1	0/0	0/1	./.	0/0	0/0	0/1	0/0	0/0	1/1	0/0	1/1	.|.	1/1	0/0	0/0	1|1	0/1	1/1	1|1	./.	1/1	1|1	1|1	1|1	1|1	0/0	0|0	0/0	0/0	1/1	1/1	0/0	1/1	0/0	.|.	0/0	./.	1/1	1/1	./.	1/1	1|1	0/0
Cq2B	66483718	Cq2B:66483718	C	T	38.36	PASS	.	GT	0/0	0/0	0/0	0/0	./.	0/0	0/0	./.	0/0	0/0	0/0	0/0	0/0	0/0	0/0	0/0	0/0	./.	0/0	0/0	0/0	./.	./.	0/0	0/0	.|.	0/0	./.	0/0	0|0	./.	0/0	0|0	0/0	0/0	0|0	0|0	0|0	0|0	0/0	0|0	./.	0/0	0/0	./.	0/0	0/0	0/0	0|0	./.	0/0	0/0	0/0	0/0	0|1	0|0	0/0
Cq2B	66509633	Cq2B:66509633	T	C	3788.99	PASS	.	GT	./.	0/0	0/0	./.	0/0	0/0	0/0	0/0	0/0	0/0	0/0	0/0	0/1	0/0	0/0	0/0	0/0	0/0	0/0	0/0	0/0	0/0	0/0	0/0	0/0	0|0	0/0	0/0	0/0	0|0	0/0	0/0	.|.	./.	0/0	0|0	.|.	0|0	0|0	./.	.|.	0/0	0/0	0/0	0/0	0/0	0/0	0/0	0|0	./.	./.	0/0	./.	0/0	0|0	0|0	0/0
Cq2B	66553015	Cq2B:66553015	G	A	19278.7	PASS	.	GT	0/0	./.	0/0	./.	0/0	0/0	0/0	./.	0/0	0/0	0/0	0/0	0/0	0/0	0/0	0/0	0/0	0/0	0/0	./.	0/0	0/0	0/0	0/0	0/0	.|.	0/0	0/1	./.	0|0	0/0	0/0	0|0	0/0	0/0	0|0	1|1	0|0	0|0	./.	0|0	0/0	0/0	0/0	0/0	./.	./.	0/0	0|0	0/0	0/0	0/0	0/0	0/0	0|0	0|0	./.
Cq2B	66652320	Cq2B:66652320	C	T	566.55	PASS	.	GT	./.	0/0	0/0	0/0	0/0	0/0	./.	0/0	0/0	0/0	0/1	0/0	0/0	0/0	0/0	0/0	0/0	0/0	0/0	0/0	0/0	0/0	0/0	0/0	0/0	0|0	0/0	0/0	0/0	0|0	./.	0/0	0|0	./.	0/0	0|0	0|0	0|0	0|0	./.	.|.	0/0	./.	0/1	0/0	0/0	0/0	./.	.|.	./.	0/0	0/0	0/0	0/1	.|.	0|0	0/0
Cq2B	66667455	Cq2B:66667455	C	T	6537.49	PASS	.	GT	0/0	0/0	0/1	0/0	0/0	0/1	./.	0/0	0/0	0/0	0/0	0/1	0/1	0/0	0/0	0/0	0/0	0/0	./.	0/0	0/0	0/0	0/1	0/0	0/0	0|0	0/0	0/0	./.	0|1	0/0	0/0	0|0	0/0	0/0	0/1	.|.	0|0	0|0	./.	.|.	0/1	0/0	0/0	0/0	0/0	0/0	0/0	0|0	0/0	0/0	0/0	0/0	0/0	.|.	0|0	0/0
Cq2B	66667523	Cq2B:66667523	T	G	274.41	PASS	.	GT	0/0	0/0	0/0	0/0	0/0	0/0	0/0	0/0	./.	0/0	0/0	./.	0/0	0/0	./.	0/0	0/0	0/0	./.	0/0	0/0	0/0	0/0	0/0	0/0	.|.	0/1	0/0	./.	0|0	0/0	0/0	0|0	0/0	0/0	0/0	.|.	0|0	0|0	./.	.|.	0/0	0/0	0/0	0/0	0/0	0/0	0/0	0|0	0/0	0/0	0/0	0/0	0/0	.|.	0|0	./.
Cq2B	66675167	Cq2B:66675167	C	A	777.11	PASS	.	GT	0/0	0|1	0/0	./.	0/0	0/0	0/0	0/0	./.	0/0	0/0	0/0	0/0	0/0	0/0	0/0	0/0	0/0	0/0	0/0	0/0	0/0	0/0	0/0	0/1	.|.	0/0	0/0	0/0	0|0	0/0	0/0	0|0	./.	0/0	0/0	0|0	0|0	0|0	./.	.|.	0/0	0/0	0/0	./.	0/0	0/0	./.	.|.	0/0	0/0	0/0	0|1	0/0	.|.	0|0	0/0
Cq2B	66680902	Cq2B:66680902	G	A	9849.79	PASS	.	GT	0/0	0|0	0/0	0/0	0/0	0/0	0/0	0/0	0/0	0/0	0/0	0/0	0/0	0/0	0/0	0/0	0/0	0/0	0/0	0/0	0/0	0/0	0/0	0/0	0/0	0|0	0/0	0/0	./.	0|0	0/0	0/0	0|0	0/0	0/0	0/0	0|0	0|0	0|0	./.	.|.	0/1	0/0	0/0	0/0	0/0	./.	0/0	0|0	0/0	./.	0/0	0|0	./.	.|.	.|.	./.
Cq2B	66703924	Cq2B:66703924	A	G	8652.88	PASS	.	GT	0/0	0|0	./.	0/0	./.	0/0	./.	0/0	0/0	0/0	0/0	0/0	0/1	./.	0/0	0/0	0/0	0/0	0/0	0/0	0/0	0/0	0/0	./.	0/0	0|0	0/0	0/0	1/1	.|.	0/0	./.	0|0	0/0	0/0	0/0	0|0	0|0	0|0	./.	0|0	0/0	0/0	0/0	0/0	0/0	0/0	0/0	0|0	0/0	./.	0/0	0|0	0/0	.|.	0|0	0/0
Cq2B	66744978	Cq2B:66744978	T	C	6057.64	PASS	.	GT	0/0	0|0	0/0	0/0	0/0	0/0	./.	0/0	0/0	0/0	0/0	./.	0/0	0/0	0/0	0/0	0/0	0/0	0/0	0/0	0/0	0/0	0/0	0/0	./.	.|.	0/0	0/0	0/0	0|0	0/0	0/0	.|.	0/0	0/0	0/0	0|0	.|.	0|0	0/0	.|.	0/0	0/0	0/0	0/0	0/0	0/0	0/0	0|0	0/0	0/0	0/0	1|1	./.	0|0	0|0	0/0
Cq2B	66748213	Cq2B:66748213	A	G	1884.99	PASS	.	GT	0/0	0|0	0/0	0/0	0/0	0/0	0/0	0/0	0/0	0/0	./.	0/0	0/0	0/0	0/0	0/0	0/0	0/0	0/0	0/0	0/0	0/0	0/0	0/0	0/0	0|0	./.	0/0	./.	0|0	0/0	0/0	0|0	0/0	0/0	0/0	.|.	0|0	0|0	./.	0|0	0/0	0/1	0/0	0/0	0/0	./.	./.	0|0	0/0	0/0	0/0	0|0	0/0	.|.	.|.	0/0
Cq2B	66769514	Cq2B:66769514	C	T	22252	PASS	.	GT	0/0	0|0	0/0	0/0	0/0	0/0	0/0	./.	0/0	0/0	0/0	0/0	0/0	0/0	0/0	0/1	0/0	0/0	0/0	0/0	0/0	0/0	0/0	0/0	0/0	.|.	./.	0/0	0/0	.|.	0/1	./.	0|0	0/0	0/0	0/0	0|0	0|0	0|0	./.	0|0	1/1	./.	0/0	0/0	0/0	0/0	0/1	0|0	0/0	0/0	0/0	0/1	0/0	0|0	0|0	0/0
Cq2B	66791940	Cq2B:66791940	G	T	116.94	PASS	.	GT	0/0	0|0	0/0	./.	0/0	0/1	0/0	0/0	0/0	./.	0/0	0/0	0/0	0/0	0/0	0/0	0/0	0/0	0/0	0/0	0/0	0/0	0/0	0/0	0/0	0|0	0/0	0/0	0/0	0|0	0/0	0/0	0|0	0/0	0/0	0/0	0|0	0|0	0|0	0/0	.|.	0/0	0/0	0/0	0/0	0/0	0/0	0/0	0|0	0/0	0/0	0/0	0/0	0/0	.|.	0|0	./.
Cq2B	66800890	Cq2B:66800890	C	T	2720.46	PASS	.	GT	0/0	0|0	0/0	./.	0/0	0/0	./.	0/0	0/0	0/0	0/0	0/0	0/1	0/0	0/0	0/1	0/0	./.	0/0	0/0	0/0	1/1	0/0	0/0	0/0	.|.	0/0	0/0	0/0	0|0	./.	0/0	0|0	0/0	0/0	0/0	0|0	0|0	0|0	0/0	0|0	0/0	./.	0/0	0/0	0/0	0/0	0/0	0|0	0/0	0/0	./.	0/0	0/0	0|0	.|.	0/0
Cq2B	66804448	Cq2B:66804448	T	A	9568.17	PASS	.	GT	0/0	0|0	0/0	0/0	0/0	0/0	0/0	0/0	0/0	0/0	0/0	./.	./.	./.	0/0	0/0	0/0	0/0	0/0	0/0	0/0	0/0	0/0	0/0	0/0	.|.	0/0	0/0	0/0	0|0	0/0	0/0	.|.	0/0	0/0	0/0	0|0	0|0	0|0	./.	.|.	0/0	0/0	0/0	0/0	0/0	0/0	./.	.|.	0/0	./.	0/0	0/0	./.	0|0	0/1	0/0
Cq2B	66807746	Cq2B:66807746	A	C	32875.1	PASS	.	GT	0/0	0|0	./.	0/0	0/0	0/0	0/0	0/0	1/1	0/0	0/0	1/1	0/1	./.	0/0	0/1	0/0	0/0	0/0	0/0	0/0	1/1	./.	0/0	0/0	.|.	0/0	0/0	0/0	.|.	0/0	0/0	0|0	./.	0/0	0/0	0|0	0|0	0|0	./.	0|0	0/0	0/0	0/0	0/0	0/0	./.	0/1	0|0	0/0	./.	0/0	./.	0/0	1|1	0/0	0/0
Cq2B	66848325	Cq2B:66848325	T	C	245155	PASS	.	GT	1/1	.|.	1/1	1/1	0/0	1/1	0/0	./.	1/1	./.	1/1	1/1	1/1	1/1	./.	1/1	1/1	1/1	1/1	1/1	1/1	./.	1/1	1/1	./.	.|.	./.	1/1	1/1	1|1	./.	1/1	1|1	1/1	1/1	1/1	1|1	1|1	1|1	1/1	0|0	1/1	1/1	./.	1/1	1/1	1/1	1/1	1|1	0/0	1/1	1/1	1/1	1/1	1|1	0/1	1/1
Cq2B	66853600	Cq2B:66853600	G	T	7848.48	PASS	.	GT	./.	0|0	0/0	./.	0/0	0/0	0/0	0/1	0/0	./.	0/0	0/0	0/0	0/0	./.	0/0	0/0	0/0	0/0	./.	0/1	0/0	0/0	0/0	0/0	.|.	0/0	0/0	./.	0/1	0|1	0/0	0/1	./.	0/0	0/0	0|0	0|0	0|0	./.	0/1	./.	0/0	0/1	0/1	0/0	0/1	./.	0|0	0/0	0/1	0/0	0/1	0/0	0/1	0/1	0/1
Cq2B	66857675	Cq2B:66857675	C	T	4568.43	PASS	.	GT	0/0	0|0	0/0	./.	0/0	0/0	0/0	0/0	0/0	0/0	0/0	0/0	0/0	0/0	0/0	0/0	0/0	0/0	0/0	0/0	0/0	0/0	0/0	0/0	0/0	0|0	0/0	0/0	0/0	0/0	1|1	0/0	0/0	0/0	0/0	0/0	0|0	0|0	0|0	0/0	0/0	0/0	./.	0/0	0/0	0/0	0/0	0/0	0|0	0/0	./.	0/0	0/0	0/0	0/0	0/0	0/0
Cq2B	66860506	Cq2B:66860506	G	T	47592	PASS	.	GT	0/0	0|0	1/1	0/0	0/0	0/0	0/0	0/0	0/0	0/0	./.	0/0	0/0	0/0	./.	0/1	0/0	0/0	0/0	./.	1/1	0/0	1/1	0/0	0/0	.|.	0/0	0/0	0/0	0/0	1|1	0/0	0/0	0/0	0/0	1/1	0|0	.|.	0|0	./.	0/0	0/0	1/1	0/0	./.	0/0	0/0	0/0	0|0	0/0	./.	0/0	1/1	0/0	./.	0/0	0/0
Cq2B	66874894	Cq2B:66874894	G	A	29411.7	PASS	.	GT	0/0	0|0	0/0	./.	0/0	0/0	0/0	0/0	0/1	0/0	0/0	1/1	./.	0/0	0/0	0/0	0/0	0/0	0/0	0/0	0/0	0/0	0/0	0/0	0/0	.|.	0/0	0/1	0/0	0/0	0|0	0/0	0/0	0/0	0/0	0/0	1|1	0/1	0|0	./.	0/0	0/0	./.	0/0	0/0	0/0	0/0	0/0	0|0	0/0	0/0	./.	0/0	0/0	./.	0/0	0/0
Cq2B	66876180	Cq2B:66876180	G	A	672.99	PASS	.	GT	0/0	0|0	0/0	./.	0/0	0/0	./.	0/0	0/0	0/0	0/0	0/0	0/0	0/0	0/0	0/0	0/0	0/0	0/0	0/0	0/0	0/0	0/0	0/0	0/0	0|0	0/0	./.	0/0	0/0	0|0	./.	0/0	./.	0/0	0/0	0|0	0/0	0|0	0/0	0/0	0/0	0/0	0/0	./.	0/0	0/0	0/0	0|0	0/0	0/0	1/1	0/0	0/0	0/0	0/0	0/0
Cq2B	66880491	Cq2B:66880491	G	A	5908.9	PASS	.	GT	0/0	0|0	0/0	0/0	0/0	0/0	0/0	0/0	0/0	0/0	0/0	0/0	0/0	0/0	0/0	0/0	0/0	0/0	0/0	0/0	0/0	./.	0/0	0/0	0/0	0|0	0/0	0/0	0/0	0/0	0|0	0/0	0/0	0/0	0/0	0/0	0|0	0/0	0|0	0/0	0/0	0/0	0/0	0/0	0/0	0/0	0/0	0/0	.|.	0/0	0/0	0/0	0/0	0/0	0|1	0/0	0/0
Cq2B	66884821	Cq2B:66884821	G	C	844.75	PASS	.	GT	0/0	0|0	0/0	0/0	0/0	0/0	0/0	0/0	0/0	0/0	./.	./.	0/0	0/0	0/0	0/0	0/0	0/0	1/1	0/0	0/0	0/0	./.	0/0	0/0	.|.	0/0	0/0	0/0	0/0	0|0	0/0	./.	./.	0/0	0/0	0|0	0/0	0|0	./.	0/0	0/0	0/0	0/0	0/0	0/0	0/0	0/0	.|.	0/0	./.	0/0	0/0	0/0	.|.	0/0	0/0
Cq2B	66892569	Cq2B:66892569	C	T	129119	PASS	.	GT	1/1	1|1	1/1	1/1	0/0	1/1	0/0	1/1	0/0	1/1	1/1	0/0	0/1	1/1	0/0	0/1	1/1	0/0	0/0	0/0	1/1	0/1	0/0	0/0	1/1	0|0	1/1	0/0	0/0	1/1	1|1	1/1	./.	1/1	1/1	1/1	0|0	1/1	1|1	./.	0/0	0/1	1/1	1/1	1/1	0/0	0/1	1/1	1|1	0/0	./.	1/1	0/0	./.	.|.	1/1	0/0
Cq2B	66909946	Cq2B:66909946	C	T	67.82	PASS	.	GT	0/0	0|0	0/0	./.	0/0	0/0	0/0	./.	0/0	0/0	0/0	0/0	0/0	0/0	0/0	0/0	./.	0/0	0/0	0/0	0/0	0/0	0/0	0/0	./.	0|0	0/0	0/0	0/0	0/0	0|0	0/0	0/0	./.	0/0	0/0	0|0	0/0	0|0	./.	./.	0/0	0/0	0/0	0/0	0/0	0/0	0/0	.|.	0/0	./.	0/0	0/0	./.	0|0	0/0	0/1
Cq2B	66910080	Cq2B:66910080	C	T	5168.59	PASS	.	GT	0/0	0|0	0/0	0/0	0/0	0/0	0/0	0/0	./.	./.	0/0	0/0	0/0	1/1	0/0	0/0	1/1	0/0	0/0	0/0	0/0	./.	0/0	0/0	./.	.|.	0/0	./.	0/0	0/0	0|0	./.	0/0	0/1	0/0	0/0	0|0	0/0	0|0	0/0	0/0	0/0	0/0	0/0	0/0	0/0	0/0	0/0	0|0	0/0	./.	0/0	0/0	0/0	.|.	1/1	0/0
Cq2B	66922278	Cq2B:66922278	T	A	101575	PASS	.	GT	1/1	1|1	0/0	./.	0/0	1/1	0/0	1/1	./.	./.	0/1	0/0	0/1	1/1	0/0	1/1	1/1	0/0	./.	1/1	0/0	1/1	0/1	./.	1/1	0|0	./.	0/0	0/0	1/1	.|.	1/1	1/1	1/1	0/1	0/0	1|1	1/1	1|1	0/0	0/0	1/1	0/0	./.	1/1	0/0	1/1	1/1	1|1	0/0	1/1	1/1	0/0	./.	0|0	1/1	./.
Cq2B	66923034	Cq2B:66923034	C	T	394.99	PASS	.	GT	0/0	0|0	0/0	./.	0/0	0/0	0/0	0/0	0/0	0/0	0/0	0/0	0/0	./.	0/0	0/1	0/0	0/0	0/0	0/0	0/0	0/0	0/0	0/0	0/0	0|0	0/0	0/0	0/0	0/0	0|0	0/0	0/0	0/0	0/0	0/0	0|0	0/0	0|0	0/0	./.	0/0	./.	./.	0/0	0/0	0/0	0/0	0|0	0/0	./.	0/0	0/0	0/0	0|0	./.	./.
Cq2B	66923190	Cq2B:66923190	C	G	127.86	PASS	.	GT	0/0	0|0	0/0	0/0	0/0	0/0	./.	0/0	./.	0/0	0/0	./.	0/1	0/0	0/0	0/0	0/0	0/0	0/0	0/0	0/0	0/0	./.	0/0	0/0	.|.	0/0	0/0	0/0	./.	0|0	0/0	0/0	0/0	0/0	0/0	0|0	0/0	0|0	0/0	./.	0/0	0/0	./.	0/0	0/0	0/0	0/0	.|.	0/0	0/0	0/0	0/0	0/0	.|.	0/0	0/0
Cq2B	66940541	Cq2B:66940541	G	A	52.04	PASS	.	GT	0/0	0|0	0/0	0/0	./.	0/0	0/0	./.	0/0	0/0	0/0	0/0	0/0	0/0	./.	0/0	0/0	0/0	0/0	0/0	0/0	0/0	0/0	0/0	0/1	0|0	0/0	0/0	0/0	0/0	0|0	./.	./.	./.	0/0	0/0	0|0	./.	0|0	0/0	0/0	0/0	0/0	0/0	0/0	0/0	0/0	0/0	.|.	0/0	0/0	0/0	0/0	0/0	.|.	0/0	0/0
Cq2B	66967285	Cq2B:66967285	A	C	749.25	PASS	.	GT	0/0	.|.	0/0	0/1	0/0	0/0	0/0	0/0	0/0	0/0	0/0	./.	0/0	0/0	0/0	0/0	0/0	0/0	0/0	0/0	0/0	0/0	0/0	0/0	0/0	.|.	./.	0/0	./.	0/0	0|0	0/0	0/0	0/0	0/0	0/0	0|0	0/0	0|0	./.	./.	0/0	0/0	0/0	0/0	./.	0/0	0/0	0|0	0/0	./.	0/0	0/0	./.	.|.	0/0	0/0
Cq2B	66974119	Cq2B:66974119	G	A	2002.77	PASS	.	GT	0|1	0|0	0/0	./.	0/0	0/0	0/0	0/0	0/0	0/0	0/0	./.	0/0	0/0	./.	0/0	0/0	0/0	0/0	./.	0/0	0/0	0/0	0/0	0/0	.|.	./.	0/0	0/0	0/0	0|0	0|1	0/0	./.	0/0	0/0	0|1	0/0	0|0	0/0	0/0	0/0	0/0	0/0	0/0	0/0	0/0	0/0	0/1	./.	0/0	0/0	0/0	0/0	.|.	./.	0/0
Cq2B	66974123	Cq2B:66974123	C	T	788.1	PASS	.	GT	0|1	0|0	0/0	./.	0/0	0/0	0/0	0/0	0/0	0/0	0/0	./.	0/0	0/0	./.	0/0	0/0	0/0	0/0	./.	0/0	0/0	0/0	0/0	0/0	.|.	./.	./.	0/0	0/0	0|0	0|1	0/0	./.	0/0	0/0	0|0	0/0	0|0	0/0	0/0	0/0	0/0	0/0	0/0	0/0	0/0	0/0	0/0	./.	0/0	0/0	0/0	0/0	.|.	./.	0/0
Cq2B	66974138	Cq2B:66974138	A	G	842.3	PASS	.	GT	0|0	0|0	0/0	./.	0/0	0/0	0/0	0/0	0/0	0/0	0/0	0/0	0/0	0/0	./.	0/0	0/0	0/0	0/0	./.	0/0	0/0	0/0	0/0	0/0	.|.	./.	./.	0/0	0/0	0|0	0|0	0/0	./.	0/0	0/0	0|0	0/0	0|0	0/0	0/0	0/0	0/0	0/0	0/0	0/0	0/0	0/0	0/1	./.	0/0	0/0	0/0	./.	.|.	./.	0/0
Cq2B	66989041	Cq2B:66989041	G	T	4204.51	PASS	.	GT	0|0	0|0	0/0	0/0	0/0	0/0	0/0	0/0	0/0	0/0	0/0	0/0	0/0	0/0	0/0	0/0	0/0	0/0	0/0	0/0	./.	0/0	0/0	0/0	0/0	0|0	./.	./.	0/0	0/0	0|0	0|0	0/0	0/0	0/0	0/0	1|1	0/0	0|0	./.	0/0	0/0	0/0	0/0	0/0	0/0	0/0	0/0	0/0	0/0	0/0	0/0	0/0	0/0	.|.	./.	0/0
Cq2B	67008397	Cq2B:67008397	A	T,*	4195.85	PASS	.	GT	0|0	0|0	0/0	0/0	0/0	0/0	0/0	0/2	0/0	0/0	0/0	0/0	0/0	0/0	0/0	0/0	0/0	0/0	0/0	0/0	0/0	0/0	0/0	0/0	0/0	0/1	0/0	0/0	0/0	0/0	0|0	0|0	0/0	0/0	0/0	0/0	0|0	0/0	0|0	./.	0/0	0/0	0/0	./.	0/0	0/0	0/0	0/0	0/0	0/0	0/0	0/0	0/0	0/0	0|0	0/0	0/0
Cq2B	67010153	Cq2B:67010153	A	T	14229.1	PASS	.	GT	0|0	0|0	0/0	./.	0/0	0/0	0/0	0/0	0/0	./.	./.	0/0	0/0	0/0	0/0	0/0	0/0	0/0	0/0	./.	1/1	0/0	0/0	0/0	0/0	./.	0/0	0/0	0/0	0/0	0|0	0|0	0/0	0/0	0/1	1/1	0|0	./.	0|0	./.	./.	0/0	1/1	0/0	./.	0/0	0/0	0/0	0/0	0/0	0/0	0/0	0/0	0/0	.|.	./.	0/1
Cq2B	67047001	Cq2B:67047001	C	G	3086.35	PASS	.	GT	.|.	0|0	0/0	0/0	0/0	0/0	0/0	0/0	0/0	0/0	0/0	0/0	./.	0/0	0/0	0/0	0/0	0/0	./.	0/0	0/0	0/0	0/1	./.	0/0	0/0	0/0	./.	./.	0/0	0|0	0|0	0/0	0/0	0/0	0/0	0|0	0/0	0|0	0/0	0/0	0/0	0/0	0/0	./.	./.	0/0	0/0	./.	0/0	0/0	0/1	0/1	0/0	.|.	0/0	0/0
Cq2B	67068370	Cq2B:67068370	C	A	946.31	PASS	.	GT	0|0	0|0	0/0	0/0	0/0	0/0	./.	0/0	./.	0/0	0/0	0/0	0/0	0/0	0/0	0/0	0/0	0/0	0/0	0/0	0/0	0/0	0/0	0/0	./.	0/0	0/0	0/0	0/0	0/0	0|0	0|0	0/0	0/0	0/0	0/0	0|0	0/0	0|0	./.	./.	0/0	./.	0/0	0/0	0/0	0/0	0/1	0/0	0/0	0/0	0/0	0/0	0/0	.|.	0/0	./.
Cq2B	67081951	Cq2B:67081951	A	G	7087.81	PASS	.	GT	.|.	0|0	0/0	./.	0/0	0/0	0/0	0/0	0/0	./.	0/0	./.	0/0	0/0	./.	0/0	0/0	./.	./.	0/0	0/0	0/1	0/0	1/1	0/0	./.	0/0	0/0	0/0	0/0	0|0	0|0	0/0	0/0	0/0	0/0	0|0	0/0	0|0	./.	0/0	0/0	0/0	0/0	0/0	0/0	0/0	0/0	0/0	./.	./.	0/0	0/0	0/0	0|0	0/0	0/0
Cq2B	67095518	Cq2B:67095518	A	G	481.79	PASS	.	GT	0|0	0|0	0/0	0/0	0/0	0/0	0/0	0/0	0/0	0/0	0/0	0/0	0/0	0/0	1/1	0/0	./.	0/0	0/0	0/0	0/0	./.	0/0	0/0	0/0	./.	0/0	./.	0/0	./.	.|.	0|0	0/0	./.	0/0	0/0	0|0	0/0	0|0	./.	./.	0/0	0/0	0/0	0/0	0/0	0/0	0/0	./.	0/0	./.	0/0	0/0	0/0	0|0	0/0	0/0
Cq2B	67123142	Cq2B:67123142	G	A	8051.1	PASS	.	GT	.|.	0|0	1/1	0/0	./.	0/0	./.	./.	0/0	0/0	./.	0/0	0/0	0/0	0/0	0/0	0/0	0/0	0/0	0/0	0/0	0/0	0/0	0/0	0/0	./.	0/0	0/0	0/0	0/0	0|0	0|0	./.	./.	0/0	0/0	0|0	0/0	0|0	./.	0/0	./.	0/1	0/0	0/0	0/0	0/0	0/0	0/0	0/0	0/0	./.	0/0	0/0	0|0	0/0	0/0
Cq2B	67148622	Cq2B:67148622	T	A	8351.78	PASS	.	GT	0|0	1|1	0/0	./.	./.	0/0	./.	0/0	0/0	0/0	0/0	0/0	./.	0/0	0/0	0/0	0/0	0/0	./.	0/0	0/0	0/0	0/0	0/0	0/0	./.	0/0	0/0	0/0	./.	0|0	0/1	0/0	0/0	0/0	0/0	0|0	0/0	0|0	0/0	0/0	0/0	./.	0/0	./.	./.	1/1	./.	0/0	0/0	0/0	0/0	0/0	0/0	0|0	0/0	0/0
Cq2B	67151518	Cq2B:67151518	T	G	14832	PASS	.	GT	0|0	0|0	./.	0/0	0/0	0/0	0/0	0/0	0/1	./.	0/0	1/1	0/0	0/0	0/0	0/0	0/0	0/0	0/0	0/0	0/0	0/0	0/0	0/0	0/0	0/0	0/0	0/0	0/0	0/0	0|0	0/0	0/0	./.	0/0	0/0	0|0	./.	0|0	0/0	0/0	0/0	./.	0/0	0/0	0/0	./.	0/0	0/0	./.	./.	0/0	./.	0/0	1|1	./.	0/0
Cq2B	67152107	Cq2B:67152107	C	A	8107.67	PASS	.	GT	0|0	0|0	0/0	./.	0/0	0/0	0/0	0/0	0/0	0/0	./.	0/0	0/1	0/0	./.	0/0	0/0	0/0	./.	./.	0/0	./.	0/0	0/0	0/0	0/0	0/0	0/0	0/0	0/0	0|0	0/0	0/0	./.	0/0	0/0	0|0	0/0	0|0	0/1	0/0	0/0	0/0	0/0	0/0	0/0	0/0	0/0	0/0	0/0	0/0	0/0	0/0	./.	0|0	0/0	0/0
Cq2B	67161766	Cq2B:67161766	C	A	4285.68	PASS	.	GT	0|0	0|0	./.	./.	0/0	0/0	./.	./.	0/0	0/0	0/0	0/0	0/0	0/0	0/0	0/0	0/0	0/0	0/0	0/0	0/0	./.	0/0	0/0	0/0	./.	0/0	./.	0/0	0/0	0|0	0/0	0/0	0/0	0/0	0/0	0|0	0/0	0|0	./.	0/0	./.	0/0	0/0	./.	0/0	0/0	0/0	./.	0/0	0/0	0/0	1/1	0/0	0|0	0/0	0/0
Cq2B	67208189	Cq2B:67208189	A	G	735.03	PASS	.	GT	0|0	.|.	0/0	./.	0/0	0/0	0/0	0/0	0/0	0/0	0/0	0/0	0/0	0/0	./.	0/0	0/0	0/0	0/0	0/0	0/0	0/0	0/0	0/0	0/0	0/0	0/0	0/0	0/0	0/0	0|0	0/0	0/0	0/0	0/0	0/0	0|0	0/0	0|0	0/0	0/0	0/0	0/1	0/0	./.	./.	0/0	0/0	./.	0/0	0/0	0/0	0/0	0/0	.|.	0/0	0/0
Cq2B	67208280	Cq2B:67208280	C	T	1265.56	PASS	.	GT	0|0	0|0	0/0	./.	0/0	0/0	0/0	0/1	0/0	0/0	0/0	0/0	0/0	./.	0/0	0/0	0/0	0/0	0/0	0/0	0/0	0/0	0/0	0/0	0/0	0/0	./.	0/0	0/0	0/0	0|0	0/0	0/0	0/0	0/0	0/0	0|0	0/0	0|0	./.	0/0	0/0	0/0	0/0	0/0	0/0	0/0	0/0	0/0	0/0	0/0	0/0	0/0	0/0	0|0	0/0	0/0
Cq2B	67210178	Cq2B:67210178	G	A	114.08	PASS	.	GT	0|0	0|0	0/0	0/0	0/0	0/0	0/0	0/0	0/0	0/0	0/0	./.	0/0	0/0	0/0	0/0	0/0	0/0	0/0	0/0	0/1	0/0	0/0	0/0	0/0	./.	0/0	0/0	./.	0/0	0|0	0/0	0/0	./.	0/0	0/0	0|0	0/0	0|0	0/0	./.	0/0	0/0	0/0	0/0	0/0	0/0	0/0	./.	./.	0/0	0/0	0/0	0/0	0|0	0/0	0/0
Cq2B	67225967	Cq2B:67225967	A	T	17833.8	PASS	.	GT	0|0	0|0	0/0	0/0	0/0	0/0	0/0	0/0	./.	./.	0/0	1/1	0/0	0/0	0/0	0/0	0/0	0/0	0/0	0/0	0/0	0/0	./.	0/0	0/0	./.	0/0	0/0	0/0	0/0	.|.	0/0	0/0	0/0	0/0	0/0	1|1	0/0	0|0	./.	0/0	0/0	0/0	0/0	0/0	./.	0/0	0/0	./.	./.	0/0	0/0	./.	0/0	0/1	0/0	0/0
Cq2B	67228356	Cq2B:67228356	A	T	442.09	PASS	.	GT	0|0	0|0	0/0	./.	0/0	0/1	0/0	0/0	./.	./.	0/0	0/0	0/0	0/0	0/0	0/0	0/0	0/0	0/0	0/0	0/0	0/0	0/0	0/0	0/0	./.	0/0	0/0	0/0	0/0	0|0	./.	0/0	0/0	0/0	0/0	0|0	0/0	0|0	0/0	0/0	0/0	0/0	./.	./.	0/0	0/0	0/0	./.	0/0	0/0	0/0	0/0	0/0	0/0	0/0	0/0
Cq2B	67228369	Cq2B:67228369	A	T	109761	PASS	.	GT	1|1	1|1	0/0	./.	0/0	1/1	0/0	1/1	./.	./.	1/1	./.	0/0	1/1	0/0	0/0	1/1	0/0	0/0	0/0	0/0	0/0	./.	0/0	1/1	./.	1/1	0/0	0/1	1/1	0|0	1/1	1/1	1/1	0/1	0/0	1|1	1/1	1|1	0/0	0/0	0/0	0/0	./.	./.	0/0	1/1	0/1	./.	0/0	1/1	1/1	./.	1/1	1/1	0/1	./.
Cq2B	67260917	Cq2B:67260917	C	T	31301.7	PASS	.	GT	.|.	0|0	0/0	0/0	0/0	0/0	0/0	0/0	0/0	0/0	0/0	0/0	./.	0/0	0/0	0/1	0/0	0/0	0/1	1/1	0/0	0/1	1/1	0/1	0/0	1/1	0/0	0/0	0/0	0/0	.|.	0/1	0/0	0/0	0/0	0/0	0|0	0/0	0|0	0/0	./.	1/1	./.	0/0	0/0	0/0	0/0	0/0	0/0	0/0	0/0	0/0	1/1	0/0	0/0	0/0	0/0
Cq2B	67274011	Cq2B:67274011	C	T	3437.54	PASS	.	GT	0|0	0|0	0/0	0/0	0/0	0/0	./.	./.	0/0	0/0	0/0	0/0	0/1	0/0	./.	0/0	0/0	0/0	./.	0/0	0/0	0/0	0/0	0/0	0/0	./.	0/0	0/0	0/0	0/0	0|0	0/0	0/0	0/0	0/0	0/0	0|0	0/0	0|0	0/0	./.	0/0	0/0	0/0	0/0	0/0	0/0	0/0	0/0	0/0	0/0	0/0	0/0	0/0	0/0	0/0	0/0
Cq2B	67292839	Cq2B:67292839	C	T	358.78	PASS	.	GT	0|0	0|0	0/0	0/0	0/0	0/0	./.	0/0	0/0	0/0	0/0	0/0	0/0	0/0	./.	0/1	0/0	0/0	0/0	0/0	0/0	0/0	0/0	0/0	0/0	0/0	./.	0/0	0/0	0/0	.|.	0/0	./.	0/0	0/0	0/0	0|0	0/0	.|.	./.	0/0	0/0	0/0	0/0	./.	./.	0/0	0/0	0/0	0/0	0/0	0/0	0/0	0/0	./.	./.	0/0
Cq2B	67294914	Cq2B:67294914	T	G	3064.76	PASS	.	GT	0|0	0|0	0/0	0/0	./.	0/0	0/0	0/0	./.	0/0	0/0	0/0	./.	0/0	./.	0/0	0/0	0/0	0/0	0/0	0/0	1/1	0/0	0/0	0/0	./.	0/0	0/0	0/0	0/0	0|0	0/0	0/0	0/0	0/0	0/0	0|0	0/0	0|0	0/0	./.	1/1	./.	0/0	0/0	0/0	0/0	0/0	0/0	0/0	0/0	0/0	0/0	0/0	./.	0/0	0/0
Cq2B	67316894	Cq2B:67316894	A	C	105881	PASS	.	GT	0|0	0|0	1/1	./.	./.	0/0	./.	./.	0/0	0/0	0/0	0/0	0/1	0/0	1/1	0/1	0/0	0/0	0/0	1/1	1/1	./.	1/1	0/0	0/0	1/1	0/1	0/0	0/0	0/0	0/1	0/0	0/1	0/0	0/1	1/1	0|0	0/0	0|0	./.	0/0	1/1	1/1	0/0	./.	0/0	0/0	0/1	0/0	./.	0/0	./.	1/1	./.	./.	0/0	0/0
Cq2B	67317145	Cq2B:67317145	G	A	1074.95	PASS	.	GT	0|0	0|0	0/0	./.	0/0	0/0	0/0	./.	0/0	0/0	0/0	0/1	0/0	0/0	0/0	0/0	0/0	0/0	0/0	0/0	0/0	0/0	0/0	0/0	0/0	0/0	0/0	0/0	0/0	0/0	0/0	0/0	0/0	0/0	0/0	0/0	0|0	0/0	0|0	./.	0/0	0/0	0/0	0/0	0/0	0/0	0/0	0/0	0/0	0/0	0/0	0/0	0/0	0/0	0/0	0/0	./.
Cq2B	67318461	Cq2B:67318461	G	*,A	19482.4	PASS	.	GT	1|1	1|1	1/1	1/1	0/0	1/1	./.	./.	1/1	1/1	1/1	1/1	0/1	1/2	0/1	0/1	./.	0/0	0/0	1/1	1/1	1/1	1/1	0/0	1/1	./.	1/1	0/0	0/0	./.	1/1	1/2	1/1	./.	1/2	1/1	.|.	1/1	1|1	./.	./.	1/1	1/1	./.	1/1	0/0	1/1	1/2	1/1	0/0	1/2	1/1	./.	1/1	1/1	1/1	0/0
Cq2B	67318792	Cq2B:67318792	C	T	16528.3	PASS	.	GT	0|0	0|0	1/1	./.	0/0	0/0	0/0	0/0	0/0	0/0	0/0	0/0	0/0	0/0	0/0	0/0	0/0	0/0	./.	0/0	1/1	0/0	0/0	0/0	0/0	./.	./.	0/0	0/0	./.	0/0	0/0	0/0	./.	0/0	1/1	0|0	./.	0|0	0/0	0/0	0/0	0/0	0/0	0/0	0/0	0/0	0/0	0/0	0/0	./.	0/0	0/0	0/0	./.	./.	0/0
Cq2B	67320301	Cq2B:67320301	C	T	718.17	PASS	.	GT	0|0	0|0	0/0	./.	./.	0/0	0/0	0/0	0/0	0/0	0/0	0/0	0/0	0/0	0/0	0/0	0/0	0/0	0/0	0/0	0/0	0/0	0/0	0/0	0/0	./.	1/1	./.	0/0	./.	0/0	0/0	0/0	0/0	0/0	0/0	0|0	0/0	0|0	./.	0/0	0/0	0/0	0/0	0/0	0/0	0/0	0/0	0/0	0/0	./.	0/0	0/0	0/0	./.	0/0	0/0
Cq2B	67324412	Cq2B:67324412	A	C	18025	PASS	.	GT	0|0	0|0	./.	./.	0/0	./.	0/0	./.	0/0	0/0	0/0	0/0	0/0	0/0	1/1	0/0	0/0	0/0	0/0	0/0	0/0	0/0	0/0	0/0	0/0	0/0	0/0	0/0	./.	0/0	./.	0/0	0/0	0/0	0/0	0/0	.|.	./.	0|0	0/0	0/0	0/0	0/0	0/0	0/0	0/0	0/0	0/0	0/0	0/0	0/0	0/0	0/0	0/0	0/0	0/0	0/0
Cq2B	67347260	Cq2B:67347260	G	A	2902.98	PASS	.	GT	0|0	0|0	0/0	./.	0/0	0/0	0/0	0/0	0/0	./.	0/0	0/0	0/0	0/0	0/0	0/0	0/0	0/0	0/0	0/0	0/0	0/0	./.	0/0	0/0	./.	./.	0/0	0/0	0/0	0/0	0/0	./.	0/0	0/0	0/0	0|0	0/0	.|.	0/0	./.	0/0	0/0	0/0	0/0	0/0	0/0	0/0	0/0	0/0	0/0	0/0	0/0	0/0	0/1	0/0	./.
Cq2B	67347692	Cq2B:67347692	G	T	41.61	PASS	.	GT	0|0	0|0	0/0	0|1	0/0	0/0	0/0	0/0	0/0	0/0	0/0	0/0	0/0	./.	0/0	./.	0/0	0/0	0/0	0/0	0/0	0/0	0/0	0/0	0/0	./.	0/0	0/0	0/0	0/0	0/0	0/0	0/0	./.	0/0	0/0	0|0	0/0	0|0	0/0	0/0	0/0	0/0	0/0	./.	0/0	0/0	0/0	./.	0/0	0/0	0/0	./.	./.	0/0	./.	0/0
Cq2B	67365476	Cq2B:67365476	G	A	628.67	PASS	.	GT	0|0	0|0	./.	.|.	0/0	0/0	0/0	0/0	0/0	0/0	0/0	./.	0/0	0/0	0/0	0/0	0/0	0/0	0/0	0/0	0/0	0/0	0/0	0/0	0/0	./.	0/0	0/0	0/0	0/0	0/0	0/0	0/0	./.	0/0	0/0	.|.	0/0	1|1	./.	./.	0/0	0/0	0/0	0/0	0/0	0/0	0/0	0/0	0/0	0/0	0/0	0/0	0/0	./.	0/0	0/0
Cq2B	67376800	Cq2B:67376800	A	G	8122.39	PASS	.	GT	0/1	0|0	0/0	0|0	0/0	0/0	0/0	0/0	0/0	0/0	0/0	0/0	0/0	0/1	0/0	0/0	0/0	0/0	0/0	./.	0/0	0/0	0/0	0/0	./.	0/0	0/0	0/0	0/0	0/0	0/0	0/0	./.	0/0	0/0	0/0	0|0	./.	0|0	./.	0/0	0/0	0/0	0/0	./.	0/0	0/0	./.	./.	0/0	0/0	0/0	0/0	0/0	./.	./.	0/0
Cq2B	67383666	Cq2B:67383666	G	T	23674	PASS	.	GT	0/0	0|0	./.	0|0	0/0	0/0	0/0	0/0	0/0	0/0	0/0	0/0	0/0	0/0	./.	0/0	0/0	0/0	0/0	0/0	1/1	0/0	./.	0/0	0/0	./.	0/0	0/0	0/0	0/0	0/0	0/0	0/0	0/0	0/0	0/1	0|0	0/0	0|0	./.	./.	0/0	1/1	0/0	0/0	./.	0/0	0/0	./.	0/0	0/0	0/0	1/1	0/0	0/0	./.	0|1
Cq2B	67389618	Cq2B:67389618	A	T	14166	PASS	.	GT	0/0	0|0	0/0	0|0	0/0	0/0	0/0	0/0	0/0	./.	0/0	0/0	0/0	./.	./.	0/0	0/0	./.	0/0	0/0	0/0	0/0	0/0	0/0	0/0	0/0	0/0	0/0	0/0	0/0	0/0	0/0	./.	0/0	0/0	0/0	0|0	0/0	0|0	0/0	0/0	0/0	./.	0/0	0/0	0/0	0/0	./.	./.	0/0	./.	0/0	0/0	0/0	./.	0/1	.|.
Cq2B	67456113	Cq2B:67456113	C	T	10127.1	PASS	.	GT	0/0	0|0	0/0	0|0	0/0	0/0	./.	0/0	0/0	0/0	0/0	0/0	0/0	./.	0/0	./.	./.	./.	0/0	0/0	0/0	0/0	0/0	0/0	0/0	0/0	0/0	0/0	0/0	0/0	0/0	0/0	0/0	0/0	0/0	0/0	0|0	0/0	0|0	./.	0/0	0/0	0/1	0/0	0/0	0/0	0/0	0/0	0/0	0/0	0/0	0/0	0/0	0/0	0/0	./.	0|0
Cq2B	67461980	Cq2B:67461980	T	G	21270.3	PASS	.	GT	0/0	0|0	0/0	.|.	0/0	0/0	0/0	0/0	0/0	0/0	0/0	0/0	./.	0/0	0/0	0/0	0/0	0/0	0/0	0/0	0/0	0/0	0/0	0/0	0/0	0/0	0/0	0/0	0/0	0/0	0/0	0/0	0/0	0/0	0/0	0/1	1|1	0/1	0|0	0/0	0/0	0/0	./.	./.	0/0	0/0	0/0	0/0	./.	0/0	./.	0/0	0/0	0/0	./.	0/0	0|0
Cq2B	67463179	Cq2B:67463179	G	T	607.84	PASS	.	GT	0/0	0|0	./.	0|0	0/0	0/0	0/0	0/0	./.	0/0	0/0	0/0	0/0	0/0	0/0	0/0	0/0	0/1	./.	0/0	0/0	0/0	0/0	0/0	./.	./.	0/0	0/0	0/0	0/0	0/0	0/0	./.	./.	0/0	0/0	0|0	0/0	0|0	0/0	0/0	./.	0/0	0/0	0/0	0/0	0/0	0/0	0/0	0/0	0/0	0/0	0/0	0/0	0/0	0/0	0|0
Cq2B	67463908	Cq2B:67463908	A	G	270.54	PASS	.	GT	0/0	0|0	0/0	0|0	0/0	0/0	0/0	0/0	0/0	0/0	0/0	./.	0/0	0/0	0/0	0/0	0/0	0/0	0/0	0/0	0/0	0/0	./.	./.	0/1	./.	0/0	0/0	0/0	0/0	0/0	./.	0/0	0/0	0/0	0/0	0|0	0/0	0|0	./.	0/0	0/0	0/0	0/0	0/0	0/0	0/0	0/0	0/0	0/0	./.	0/0	0/0	0/0	0/0	./.	0|0
Cq2B	67475695	Cq2B:67475695	G	A	23980.5	PASS	.	GT	0/0	0|0	0/0	0|0	./.	0/0	0/0	0/0	0/0	0/0	0/0	0/0	0/0	0/0	0/0	0/1	0/0	./.	0/0	0/0	0/0	0/0	0/0	0/0	0/0	./.	0/0	./.	0/0	0/0	0/0	0/0	./.	0/0	0/0	0/0	0|0	0/0	0|0	0/0	0/0	0/0	0/1	0/0	0/0	0/0	0/0	0/0	0/0	./.	0/0	./.	0/1	0/0	0/0	./.	0|0
Cq2B	67479226	Cq2B:67479226	C	T	848.4	PASS	.	GT	0/0	0|0	0/0	0|0	0/0	0/0	0/0	./.	0/0	0/0	0/0	0/0	0/0	0/0	./.	0/0	0/0	0/0	0/0	0/0	0/0	0/0	0/0	0/0	0/0	./.	0/0	0/0	0/0	0/0	0/0	0/0	0/0	0/0	0|1	0/0	0|0	0/0	0|0	0/0	0/0	0/0	0/0	0/0	0/0	0/0	0/0	0/0	./.	0/0	./.	0/0	0/0	0/0	0/0	./.	0|0
Cq2B	67479386	Cq2B:67479386	A	G	49.47	PASS	.	GT	0/0	0|1	0/0	0|0	0/0	0/0	0/0	0/0	0/0	0/0	0/0	0/0	0/0	0/0	0/0	0/0	0/0	0/0	0/0	0/0	0/0	0/0	0/0	0/0	0/0	0/0	0/0	0/0	0/0	0/0	0/0	0/0	0/0	0/0	0|0	0/0	0|0	0/0	0|0	0/0	0/0	0/0	0/0	0/0	0/0	0/0	0/0	0/0	0/0	./.	0/0	0/0	0/0	0/0	./.	./.	.|.
Cq2B	67479553	Cq2B:67479553	C	G	1462.46	PASS	.	GT	0/0	0|0	0/0	0|0	0/0	0/0	0/0	0/0	0/0	0/0	0/0	0/0	0/0	0/0	0/0	0/0	0/1	0/0	0/1	0/0	0/0	0/0	0/0	0/0	0/0	./.	0/0	0/0	0/0	0/0	0/0	0/0	0/0	0/0	0|0	0/0	0|0	0/0	0|0	./.	0/0	0/0	0/0	0/0	0/0	0/0	0/0	0/0	0/0	0/0	./.	0/0	0/0	0/0	0/0	0/0	0|0
Cq2B	67482527	Cq2B:67482527	G	A	1165.79	PASS	.	GT	0/0	0|0	0/0	.|.	0/0	0/0	0/0	0/0	0/0	0/0	0/0	0/0	./.	0/0	./.	0/0	0/0	0/0	./.	0/0	0/0	0/0	0/1	0/0	0/0	0/0	0/0	./.	./.	0/0	0/0	0/0	./.	0/0	0|0	0/0	0|0	0/0	.|.	./.	0/0	0/0	0/0	./.	0/0	./.	0/0	0/0	0/0	0/0	0/0	0/0	0/0	0/0	0/0	0/0	0|0
Cq2B	67497276	Cq2B:67497276	T	C	25678.3	PASS	.	GT	0/0	0|0	0/0	.|.	0/0	0/0	0/0	0/0	0/0	0/0	0/0	0/0	0/1	0/0	0/0	0/1	0/0	0/0	0/0	1/1	0/0	0/1	1/1	0/0	0/0	./.	0/0	0/0	0/0	0/0	0/0	0/0	0/0	0/0	0|0	0/0	0|0	0/0	0|0	0/0	0/0	1/1	0/0	0/0	0/0	0/0	0/0	0/1	0/0	0/0	0/0	0/1	1/1	0/0	./.	0/0	0|0
Cq2B	67497398	Cq2B:67497398	C	G	140959	PASS	.	GT	1/1	1|1	0/0	.|.	0/0	0/1	0/0	0/1	1/1	1/1	1/1	1/1	0/1	0/1	0/0	0/1	1/1	0/0	0/0	1/1	0/0	1/1	1/1	0/0	1/1	./.	1/1	0/0	0/0	0/1	0/0	1/1	./.	1/1	0/1	0/0	1|1	1/1	1|1	0/0	0/0	1/1	0/0	1/1	./.	0/0	1/1	0/1	./.	0/0	1/1	1/1	1/1	1/1	./.	1/1	0|0
Cq2B	67517351	Cq2B:67517351	T	A	2280.97	PASS	.	GT	0/0	0|0	0/0	.|.	0/0	0/0	0/0	0/0	0/0	0/0	0/0	0/0	./.	1/1	./.	0/0	0/0	0/0	0/0	./.	0/0	0/0	0/0	0/0	0/0	./.	0/0	0/0	0/0	0/0	0/0	0/0	0/0	0/0	0/0	0/0	0|0	0/0	0|0	0/0	0/0	0/0	0/0	./.	0/0	0/0	0/0	0/0	0/0	./.	./.	0/0	0/0	./.	./.	0/0	0|0
Cq2B	67524659	Cq2B:67524659	C	T	3049.93	PASS	.	GT	0/0	0|0	0/0	0|0	0/0	0/0	0/0	0/0	0/0	./.	0/0	0/0	0/0	0/0	0/0	0/0	0/0	0/0	0/0	0/0	0/0	./.	0/0	0/0	0/0	0/0	0/0	0/0	0/0	0/0	0/0	0/0	./.	0/0	0/1	0/0	.|.	1/1	0|0	./.	0/0	./.	0/0	0/0	./.	./.	0/0	./.	0/0	0/0	./.	0/0	0/0	./.	0/0	0/0	0|0
Cq2B	67580077	Cq2B:67580077	C	T	17832.4	PASS	.	GT	0/0	0|0	./.	.|.	./.	0/0	0/0	0/0	0/0	0/0	0/0	./.	./.	0/0	./.	0/0	0/0	0/0	0/0	0/0	0/0	0/0	0/0	0/0	0/0	./.	0/0	0/0	1/1	0/0	0/0	./.	0/0	0/0	0/0	0/0	0|0	0/0	0|0	./.	./.	0/0	0/0	0/0	0/0	0/0	0/0	0/0	0/0	0/0	0/0	0/0	0/0	0/0	0/0	0/0	0|0
Cq2B	67581461	Cq2B:67581461	A	G,*	1646.27	PASS	.	GT	0/0	0|0	0/0	0|0	0/0	0/0	0/0	./.	0/0	./.	0/0	./.	./.	0/0	0/0	0/0	0/0	0/0	0/0	0/0	0/0	0/0	0/0	0/0	0/0	./.	0/0	0/0	0/0	0/0	0/0	0/0	0/0	0/0	0/0	0/0	0|0	0/0	0|0	0/0	0/0	0/0	0/0	0/0	0/0	0/0	0/0	./.	0/0	0/0	0/0	0/0	0/0	0/2	0/0	0/1	.|.
Cq2B	67606106	Cq2B:67606106	C	A	5348.64	PASS	.	GT	0/0	0|0	./.	0|0	0/0	0/1	0/0	0/1	0/0	./.	1/1	0/0	0/0	0/0	0/0	0/0	./.	0/0	0/0	0/0	0/0	./.	0/0	0/0	0/0	./.	0/0	0/0	0/0	0/0	0/0	1/1	0/0	0/0	0/0	0/0	.|.	0/0	0|0	./.	./.	0/0	0/0	0/0	0/0	0/0	./.	0/0	./.	0/0	0/0	0/0	0/0	0/0	./.	0/0	0|0
Cq2B	67624296	Cq2B:67624296	G	A	9554.64	PASS	.	GT	0/0	0|0	./.	0|0	0/0	0/0	0/0	0/0	0/0	0/0	0/0	./.	0/0	0/0	0/0	0/0	0/0	0/0	./.	0/0	0/0	0/0	0/0	0/0	0/0	./.	0/0	0/0	0/0	./.	0/0	0/0	0/0	0/0	0/0	0/0	0|0	0/0	0|0	0/0	./.	0/0	0/0	0/0	./.	0/0	0/0	0/0	0/0	0/0	./.	0/0	0/0	0/0	0/1	0/0	0|0
Cq2B	67624646	Cq2B:67624646	G	T	9766.67	PASS	.	GT	0/0	0|0	0/0	.|.	0/0	0/0	0/0	0/0	1/1	0/0	0/0	1/1	./.	0/0	./.	0/0	0/0	0/0	0/0	0/0	0/0	0/0	./.	0/0	0/0	0/0	0/0	0/0	./.	0/0	0/0	0/0	0/0	0/0	0/0	0/0	0|0	0/0	0|0	0/0	0/0	0/0	0/0	0/0	0/0	0/0	./.	0/0	0/0	0/0	0/0	./.	0/0	0/0	./.	0/0	.|.
Cq2B	67624945	Cq2B:67624945	T	G	8884.49	PASS	.	GT	0/0	0|0	0/0	0|0	0/0	0/0	0/0	0/0	0/0	0/0	0/0	0/0	0/0	0/0	./.	0/0	0/0	0/0	0/0	0/0	0/0	0/0	0/0	0/0	0/0	0/0	0/0	0/0	0/0	0/0	0/0	0/0	0/0	0/0	0/0	0/0	0|0	0/0	0|0	./.	0/0	0/0	0/0	0/0	0/0	0/0	0/0	0/1	0/0	0/0	0/0	0/0	0/0	0/0	./.	0/0	0|0
Cq2B	67630299	Cq2B:67630299	C	T	78896.7	PASS	.	GT	1/1	1|1	0/0	1|1	0/0	1/1	0/0	1/1	0/0	1/1	1/1	0/0	0/1	1/1	0/0	0/1	1/1	0/0	0/0	0/0	0/0	0/0	0/1	0/0	1/1	./.	1/1	0/0	./.	1/1	0/0	1/1	0/1	./.	0/1	0/0	0|0	1/1	1|1	./.	./.	0/0	0/0	./.	1/1	0/0	1/1	0/1	1/1	0/1	./.	1/1	0/0	1/1	./.	1/1	.|.
Cq2B	67658335	Cq2B:67658335	G	A	530.06	PASS	.	GT	0/0	0|0	0/0	0|0	0/0	0/0	0/0	0/0	0/0	0/0	0/0	0/0	0/0	0/0	0/0	0/0	0/0	0/0	0/1	0/0	0/0	0/0	0/0	0/0	0/0	0/0	0/0	0/0	0/0	0/0	0/0	0/0	0/0	0/0	0/0	0/0	0|0	0/0	0|0	./.	0/0	0/0	0/0	0/0	0/0	0/0	0/0	0/0	0/0	0/0	0/0	0/0	0/0	0/0	0/0	0/0	0|0
Cq2B	67673708	Cq2B:67673708	G	A	46015	PASS	.	GT	0|1	0|1	0/0	0|0	0/0	0|1	0/0	0|1	0/0	./.	0/1	0|1	0/0	0/0	./.	0|1	0|1	./.	./.	0|1	0|1	0/0	0|1	./.	0|1	0/0	0|1	0/0	0/0	0|1	0|1	0/0	0|1	0|1	0|1	0/0	0|1	0|1	0|1	0/0	0/0	0|1	0|1	0/0	0|1	0/0	0|1	0|1	0|1	0/0	0|1	0|1	0|1	0|1	./.	1/1	.|.
Cq2B	67678226	Cq2B:67678226	T	C	577.13	PASS	.	GT	0|0	0|0	0/0	.|.	0/0	0|0	0/0	0|0	0/0	0/0	0/0	0|0	./.	0/0	0/0	0|0	0|0	0/0	0/0	0|0	0|0	0/0	0|0	./.	0|0	0/0	0|0	0/0	0/0	0|0	0|0	0/0	0|0	0|0	0|0	0/0	.|.	0|0	0|0	./.	0/0	0|0	.|.	0/0	.|.	0/0	0|0	0|0	.|.	0/0	0|0	0/1	0|0	0|0	./.	./.	.|.
Cq2B	67705182	Cq2B:67705182	G	A	15827.4	PASS	.	GT	0|0	0|0	0/0	0|0	0/0	.|.	0/0	.|.	0/0	0/0	0/0	.|.	0/0	0/0	./.	0|0	0|0	./.	0/0	0|0	0|0	0/0	0|0	0/0	0|0	./.	0|0	0/0	0/0	0|0	0|0	0/0	0|0	.|.	0|0	0/0	0|0	0|0	0|0	./.	0/0	1|1	0|0	0/0	0|0	0/0	0|0	0/1	0|0	0/0	0|0	0/0	1|1	0|0	./.	0/0	.|.
Cq2B	67711100	Cq2B:67711100	T	C	2201.46	PASS	.	GT	0|0	0|0	0/0	.|.	0/0	0|0	./.	0|0	./.	0/0	0/0	0|0	0/0	0/0	0/0	0|0	0|0	0/0	0/0	0|0	0|0	0/0	0|0	0/0	0|0	0/0	0|0	0/0	./.	0|0	0/1	0/0	0|0	0|0	0|0	0/0	0|0	.|.	0|0	./.	./.	0|0	0|0	0/0	0|0	./.	0|0	0/0	0|0	0/0	.|.	0/0	0|0	.|.	0/0	0/0	0|0
Cq2B	67720570	Cq2B:67720570	G	C	14441.1	PASS	.	GT	.|.	0|0	0/0	0|0	0/0	0|0	0/0	0|0	0/0	./.	0/0	.|.	0/0	0/0	./.	0|0	0|0	0/0	0/0	0|0	0|0	0/0	0|0	0/0	0|0	./.	0|0	1/1	./.	0|0	0/0	0/0	0|0	0|0	0|0	0/0	0|0	0|0	0|0	0/1	0/0	0|0	0|0	0/0	0|0	./.	0|0	0/0	0|0	0/0	.|.	./.	0|0	0|0	./.	./.	0|0
Cq2B	67720872	Cq2B:67720872	C	A	282.32	PASS	.	GT	0|0	0|0	./.	0|0	0/1	0|0	0/0	0|0	0/0	0/0	0/0	0|0	0/0	./.	0/0	0|0	0|0	0/0	0/0	0|0	0|0	0/0	.|.	0/0	0|0	./.	0|0	0/0	0/0	0|0	0/0	./.	.|.	0|0	0|0	0/0	0|0	0|0	0|0	0/0	./.	0|0	0|0	0/0	0|0	0/0	0|0	./.	0|0	0/0	.|.	0/0	0|0	0|0	./.	0/0	0|0
Cq2B	67732659	Cq2B:67732659	A	T	63518.1	PASS	.	GT	0|0	1|1	0/0	.|.	0/0	1|1	0/0	0/1	1/1	1/1	1/1	1|1	0/0	1/1	0/0	0|0	1|1	0/0	0/0	0|0	0|0	./.	0/1	0/0	1|1	0/0	1|1	0/0	0/0	1|1	0/0	1/1	1|1	.|.	0|0	0/0	0|0	1|1	1|1	./.	./.	0|0	0|0	0/1	1|1	0/0	1|1	0/1	0|0	0/0	1|1	1/1	0|0	0|0	1/1	./.	.|.
Cq2B	67733276	Cq2B:67733276	G	T	18605.1	PASS	.	GT	1|1	0|0	./.	0|0	0/1	0|0	0/0	0/0	0/0	0/0	0/0	0|0	0/0	0/0	./.	0|0	0|0	./.	./.	0|0	0|0	0/0	0/0	0/0	0|0	./.	0|0	0/0	0/0	0|0	0/0	0/0	0|0	0|0	0/1	0/0	0|0	0|0	0|0	0/0	0/0	0|0	0|0	0/0	0|0	0/0	0|0	0/0	1|1	0/0	0|0	0/0	0|0	1|1	./.	0/0	0|0
Cq2B	67735252	Cq2B:67735252	T	A	121665	PASS	.	GT	0|0	0|0	1/1	0|0	0/0	0|0	0/0	0/0	0/0	0/0	0/0	0|0	0|1	0/0	0/0	0|1	0|0	0|1	0/0	1|1	1|1	0/0	0|1	0/0	0|0	1/1	0|0	0/0	0/0	0|0	./.	0/0	0|0	0|0	0|1	1/1	1|1	0|0	0|0	0/0	0/0	1|1	1|1	0/0	0|0	0/0	0|0	0|1	0|0	0/0	0|0	0|1	1|1	0|0	./.	0/0	0|0
Cq2B	67746103	Cq2B:67746103	C	T	4707.68	PASS	.	GT	0|0	0|0	0/0	.|.	0/0	0|0	0/1	0/0	0/0	0/0	0/0	0|0	0|0	0/0	./.	.|.	0|0	0|0	0/0	0|0	0|0	0/0	0|0	0/0	0|0	./.	.|.	0/0	0/0	0|0	0/0	0/0	.|.	0|0	0|0	0/0	0|0	0|0	0|0	./.	0/0	0|0	0|0	0/0	0|0	./.	0|0	0|0	0|0	0/0	0|0	0|0	.|.	0|0	0/0	0/0	.|.
Cq2B	67755982	Cq2B:67755982	A	C	4261.12	PASS	.	GT	0|0	0|0	0/0	.|.	0/0	0|0	./.	./.	0/0	0/0	0/0	0|0	0/1	0/0	0/0	0|0	0|0	0|0	./.	0|0	0|0	0/0	0|0	0/0	0|0	0/1	0|0	0/0	0/0	.|.	0/0	0/0	0|0	.|.	0|0	0/0	0|0	0|0	0|0	0/0	0/0	0|0	.|.	./.	0|0	0/0	0|0	0|0	.|.	0/0	0|0	0|0	0|0	0|0	./.	./.	0|0
Cq2B	67764973	Cq2B:67764973	T	C	1201.49	PASS	.	GT	0|0	0|0	0/0	1|1	0/0	0|0	0/0	0/0	0/0	0/0	0/0	0|0	0/0	0/0	0/0	0|0	0|0	0|0	0/0	.|.	0|0	./.	0|0	0/0	0|0	./.	0|0	0/0	0/0	.|.	0/0	0/0	0|0	0|0	0|0	0/0	0|0	0|0	0|0	0/0	./.	0|0	0|0	0/0	0|0	0/0	0|0	.|.	0|0	0/0	0|0	0|0	0|0	0|0	0/0	0/0	0|0
Cq2B	67774726	Cq2B:67774726	C	G	2730.63	PASS	.	GT	0|0	0|0	0/0	.|.	0/0	0|0	0/0	0/0	0/0	0/0	0/0	0|0	0/0	0/0	0/0	0|0	0|0	0|0	0/0	0|0	0|0	0/0	0|0	0/0	0|0	0/0	.|.	0/0	0/0	0|0	0/0	0/0	0|0	0|0	0|0	0/0	0|0	0|0	1|1	0/0	./.	0|0	0|0	0/0	0|0	0/0	0|0	0|0	0|0	0/0	0|0	0|0	0|0	0|0	0/0	./.	.|.
Cq2B	67783135	Cq2B:67783135	C	T	2786.26	PASS	.	GT	.|.	0|0	0/0	.|.	0/0	0|0	0/0	0/0	0/0	0/0	0/0	0|0	0/0	./.	./.	0|1	0|0	0|0	0/0	0|0	0|0	0/0	0|0	0/0	0|0	0/0	0|0	0/0	./.	0|0	./.	./.	0|0	0|0	0|0	0/0	0|0	0|0	0|0	./.	0/0	0|0	0|0	0/0	0|0	0/0	0|0	.|.	.|.	0/0	.|.	0|0	0|0	0|0	0/0	0/0	0|0
Cq2B	67818415	Cq2B:67818415	C	T	3045.16	PASS	.	GT	0|0	0|0	./.	.|.	0/0	0|0	0/0	0/0	0/0	0/0	0/0	0|0	0/0	0/0	0/0	0|0	0|0	0|0	0/0	0|0	0|0	./.	.|.	0/0	0|0	1/1	.|.	./.	0/0	0|0	0/0	0/0	0|0	.|.	0|0	0/0	0|0	0|0	0|0	0/0	./.	0|0	0|0	0/0	0|0	0/0	0|0	0|0	0|0	0/0	0|0	0|0	.|.	0|0	./.	0/0	0|0
Cq2B	67818491	Cq2B:67818491	G	A	29818.3	PASS	.	GT	0|0	0|0	0/0	.|.	0/0	0|0	0/0	./.	./.	0/0	0/0	1|1	0/1	0/0	0/0	0|0	0|0	0|0	0/0	0|0	0|0	0/0	0|0	0/0	0|0	./.	.|.	./.	0/0	0|0	0/0	0/0	0|0	0|0	0/1	1/1	0|0	0|0	1|1	0/0	0/0	0|0	0|0	0/0	0|0	./.	.|.	0|0	1|1	0/0	0|0	0|0	0|0	0|0	./.	0/0	.|.
Cq2B	67818753	Cq2B:67818753	C	T	118.29	PASS	.	GT	.|.	0|0	0/0	.|.	0/0	0|0	0/0	./.	0/0	./.	0/0	0|0	0/0	0/1	0/0	0|0	0|0	0|0	0/0	0|0	0|0	0/0	0|0	0/0	0|0	0/0	0|0	0/0	./.	0|0	0/0	0/0	0|0	0|0	0/0	0/0	0|0	0|0	0|0	0/0	0/0	.|.	.|.	0/0	0|0	0/0	0|0	0|0	0|0	0/0	.|.	0|0	0|0	0|0	0/0	0/0	0|0
Cq2B	67866426	Cq2B:67866426	T	C	6984.95	PASS	.	GT	0|0	0|0	0/1	.|.	0/0	0|0	0/0	0/1	./.	0/1	0|1	0|0	0/0	0/1	./.	0|0	0/1	.|.	0/0	0/1	.|.	0/0	0/1	0/0	0/1	./.	0/1	0/0	0/0	0|0	0/0	0/1	0/1	0/1	0/1	0/0	0|0	0|0	0|0	./.	./.	0/1	0|0	0/1	0/1	0/0	0|0	0|0	0|0	0/0	0/1	0/1	0|0	0|0	./.	0/0	0|0
Cq2B	67867027	Cq2B:67867027	T	A	73914.1	PASS	.	GT	0|1	0|1	0|1	0|1	0/0	0|1	0/0	0|1	0/0	0|1	0|1	0|0	./.	0|1	0/0	0|0	0|1	0|0	./.	0|1	0|0	./.	0|1	0/0	0|1	./.	0|1	0/0	0/0	0|1	0/0	0|1	0|1	0|1	0|1	0/0	.|.	.|.	0|0	./.	0/0	0|1	0|0	0|1	0|1	./.	0|1	0|1	0|1	0/0	./.	0|1	0|0	0/1	./.	0/0	0|0
Cq2B	67904175	Cq2B:67904175	C	T	10059.9	PASS	.	GT	0|0	0|0	0|0	0|0	0/0	0|0	./.	.|.	0/0	0|0	.|.	0|0	0/0	0|0	0/0	0|0	0|0	.|.	0/0	0|0	0|0	0/0	0|0	0/0	0|0	0/0	0|0	0/0	0/0	0|0	0/0	0|0	.|.	0|0	0|0	0/0	0|0	0|0	0|0	0/0	./.	0|0	0|0	0|0	0|0	0/0	0|0	0|0	0/1	0/0	./.	0|0	0|0	0/0	0/0	./.	0|0
Cq2B	67925405	Cq2B:67925405	T	G	33228.3	PASS	.	GT	0|0	.|.	.|.	.|.	0/0	0|0	0/0	0|0	0/0	0|0	0|0	0|0	0/0	0|0	0/0	0|0	0|0	0|0	0/0	0|0	0|0	0/0	0|0	./.	0|0	0/0	0|0	0/0	0/0	.|.	0/0	0|0	0|0	0|0	0|0	0/0	0|0	0|0	0|0	./.	./.	0|0	.|.	0|0	.|.	0/0	0|0	0/1	0/1	0/0	0/0	0|0	0|0	0/0	./.	0/0	.|.
Cq2B	67951537	Cq2B:67951537	A	T	50301.9	PASS	.	GT	0|0	0|0	1|1	1|1	0/0	0|0	0/0	0|0	0/0	0|0	0|0	0|0	0/0	0|0	0/0	0|0	0|0	0|0	0/0	0|0	1|1	0/0	0|0	0/0	0|0	0/1	0|0	0/0	0/0	.|.	0/1	0|0	0|0	0|0	0/1	0/0	1|1	0|0	0|0	0/0	0/0	0|0	1|1	0|0	0|0	0/0	0|0	0/0	0/0	0/0	0/0	0|0	0|0	0/0	0/0	0/0	0|0
Cq2B	67951686	Cq2B:67951686	T	C	34.03	PASS	.	GT	0|0	0|0	0|1	0|0	0/0	0|0	0/0	0|0	0/0	0|0	0|0	0|0	./.	0|0	./.	0|0	0|0	.|.	0/0	.|.	0|0	0/0	0|0	0/0	0|0	./.	.|.	0/0	./.	0|0	0/0	0|0	0|0	0|0	0/0	0/0	0|0	0|0	0|0	0/0	0/0	0|0	0|0	0|0	0|0	0/0	0|0	./.	0/0	0/0	0/0	0|0	0|0	0/0	./.	./.	.|.
Cq2B	67997439	Cq2B:67997439	A	G	162.34	PASS	.	GT	0|0	0|0	.|.	0|0	0/0	0|0	0/0	0|0	0/0	0|0	0|0	.|.	0/0	.|.	0/0	0|0	0|0	0|0	0/0	0|0	0|0	0/0	0/1	./.	.|.	0/0	0|0	0/0	./.	0|0	0/0	0|0	0|0	.|.	0/0	0/0	0|0	0|0	0|0	./.	0/0	0|0	0|0	0|0	0|0	0/0	0|0	0/0	./.	0/0	0/0	0|0	0|0	0/0	./.	0/0	.|.
Cq2B	68002091	Cq2B:68002091	C	T	27820	PASS	.	GT	0|0	0|0	0|0	1|1	./.	0|0	./.	.|.	0/0	.|.	0|0	0|0	0/0	0|0	./.	1|1	0|0	0|0	./.	.|.	0|0	0/0	0/1	./.	0|0	1/1	.|.	0/0	0/0	0|0	0/0	0|0	0|0	0|0	0/0	0/0	0|0	0|0	0|0	0/0	0/0	1|1	0|0	0|0	0|0	0/0	0|0	0/1	0/0	./.	0/0	0|0	1|1	0/0	0/0	./.	0|0
Cq2B	68051741	Cq2B:68051741	G	A	77598.9	PASS	.	GT	1|1	0/1	1|1	0|0	0/0	1|1	0/0	1|1	0/0	1|1	1|1	0|0	0/1	1|1	./.	0/1	1|1	0|0	0/0	0|0	1|1	0/0	0/1	./.	1|1	0/0	1|1	0/0	0/0	0/1	0/1	1|1	.|.	1|1	0/0	0/0	1|1	1|1	1|1	0/0	0/0	0|0	0|0	1|1	1|1	0/0	1|1	0/1	0/0	0/0	1/1	1|1	0|0	1/1	./.	1/1	0|0
Cq2B	68057427	Cq2B:68057427	A	C	7291.46	PASS	.	GT	0|0	0/0	0|0	0|0	0/0	.|.	0/0	0|0	0/0	0|0	0|1	0|1	0/0	0|1	./.	0|1	0|0	0|0	0/0	0|0	0|0	./.	./.	0/0	0|0	0|1	0|1	0/0	0/0	0|1	0|1	0|1	.|.	.|.	0/0	0|1	0|0	0|0	0|0	0/0	./.	0|1	0|1	0|1	.|.	0/0	0|1	0/0	0|1	0|1	0|1	0|0	.|.	0/0	./.	0/0	0|0
Cq2B	68062530	Cq2B:68062530	C	T	153614	PASS	.	GT	1|1	1/1	1|1	0|0	0/0	1|1	0/1	1|1	1/1	0/1	1|1	.|.	0/1	0/1	0/0	1|1	1|1	0|0	0/0	1|1	0/1	0/0	1/1	0/0	1|1	.|.	1|1	0/0	0/0	1|1	1|1	1|1	1|1	1|1	0/1	0|0	1|1	.|.	1|1	./.	0/0	1|1	1|1	1|1	1|1	0/0	0/1	1/1	0|0	0|0	1|1	1|1	1|1	1/1	./.	1/1	0|0
Cq2B	68068849	Cq2B:68068849	T	C	1329.94	PASS	.	GT	0|0	0/0	.|.	.|.	0/0	0|0	0/0	0|0	0/0	0/0	0|0	0|0	0/0	0/0	0/0	0|0	0|0	0|0	0/0	0|0	0/0	0/0	0/0	0/1	0|0	.|.	0|0	0/0	./.	0|0	.|.	0|0	0|0	0|0	0/0	0|0	0|0	0|0	0|0	./.	0/0	0|0	.|.	0|0	0|0	0/0	0/0	0/0	.|.	0|0	0|0	0|0	0|0	0/0	./.	0/0	0|0
Cq2B	68068942	Cq2B:68068942	G	A	1348.8	PASS	.	GT	0|0	0/0	0|0	0|0	0/0	0/1	0/0	0/1	0/0	0/0	0|0	0|0	0/0	./.	0/0	0|0	0|0	0|0	0/0	0|0	0/0	0/0	0/0	0/0	0|0	0|0	0|0	0/0	0/0	0|0	0|0	0/1	0|0	0|0	0/0	0|0	.|.	0|0	0|0	./.	0/0	0|0	0|0	0|0	0|0	0/0	0/0	0/0	0|0	0|0	0|0	0|0	0|0	0/0	./.	./.	0|0
Cq2B	68071802	Cq2B:68071802	A	T	60442.7	PASS	.	GT	1|1	0/1	0|0	.|.	0/0	0/1	./.	1/1	1/1	0/1	1|1	1|1	0/0	1/1	0/0	.|.	1|1	0|0	0/0	0|0	0/0	0/1	0/1	0/0	.|.	.|.	1|1	0/0	0/0	1|1	0/1	1/1	1|1	.|.	0/0	0|0	0|0	1|1	0/1	./.	0/0	0|0	0|0	1|1	1|1	0/0	1/1	0/1	.|.	0|0	1|1	1|1	0|0	1/1	1/1	./.	0|0
Cq2B	68072911	Cq2B:68072911	G	A	17638.8	PASS	.	GT	0|0	0/0	0|0	.|.	0/0	0/0	0/0	0/0	0/0	0/0	0|0	.|.	0/0	0/0	1/1	0|0	0|0	.|.	0/0	0|0	0/0	0/0	0/0	0/0	.|.	.|.	0|0	1/1	0/0	0|0	0/0	0/0	0|0	0|0	0/0	0|0	0|0	0|0	./.	0/1	./.	0|0	0|0	0|0	0|0	0/0	0/0	0/0	0|0	0|0	.|.	0|0	0|0	0/0	0/0	0/0	0|0
Cq2B	68103493	Cq2B:68103493	C	A	168.24	PASS	.	GT	0|0	0/0	0|0	0|0	0/0	0/0	0/0	0/0	0/0	0/0	0|0	0|0	0/0	./.	0/0	0|0	0|0	0|1	./.	.|.	0/0	0/0	0/0	0/0	0|0	.|.	0|0	0/0	0/0	0|0	0/0	0/0	0|0	.|.	0/0	0|0	0|0	0|0	0/0	./.	0/0	0|0	0|0	0|0	.|.	0/0	0/0	0/0	0|0	0|0	0|0	0|0	0|0	./.	./.	0/0	.|.
Cq2B	68129727	Cq2B:68129727	T	G	1388.92	PASS	.	GT	0|0	0/1	.|.	0|0	0/0	0/0	0/0	./.	0/0	0/0	0|0	0|0	0/0	0/0	0/0	0|0	0|0	0|0	./.	0|0	0/0	0/0	0/0	0/0	0|0	.|.	0|0	0/0	0/0	0|0	0/0	0/0	0|0	0|0	0/0	0|0	0|0	0|0	0/0	./.	0/0	0|0	0|0	0|0	0|0	0/0	0/0	0/0	.|.	0|0	.|.	0|0	0|0	0/0	0/0	0|1	0|0
Cq2B	68129819	Cq2B:68129819	A	C	27173	PASS	.	GT	0/1	0/1	0|1	.|.	0/0	0/0	0|1	0|1	0/0	0|1	0/1	0|0	0/0	0/0	./.	0|0	0|1	0|0	0/0	0|1	0/1	0/0	0/0	0/0	0|0	0|1	0|1	0/0	0/0	0|1	0|1	0/0	0|0	0|0	0|1	0|1	0|0	0|1	0/0	0/0	0/0	0|1	0|1	0|0	.|.	0/0	0/0	0/0	0|1	0|0	.|.	0|0	0|0	0/0	0|1	0/1	0|0
Cq2B	68147871	Cq2B:68147871	G	A	101	PASS	.	GT	0/0	0/0	0|0	0|0	0/0	0/0	0|0	0|0	0/0	0|0	./.	0|0	0/0	0/0	0/0	0|0	0|0	0|0	0/0	0|0	0/0	./.	./.	0/0	0|0	.|.	.|.	0/0	0/0	0|0	0|0	0/0	0|0	0|0	0|0	0|0	0|0	0|0	./.	0/0	0/0	0|0	0|0	0|0	.|.	0/0	0/0	0|1	0|0	0|0	.|.	0|0	0|0	0/0	.|.	./.	0|0
Cq2B	68150740	Cq2B:68150740	T	A	36182.6	PASS	.	GT	0/0	0/0	0|0	.|.	0/0	0/0	0|0	0|0	0/0	0|0	0/0	0|0	./.	0/0	0/0	0/1	0|0	0|0	./.	0|0	0/0	0/0	0/0	0/0	0|0	.|.	0|0	0/0	0/0	0|0	0|0	0/0	.|.	0|0	0|0	1|1	0|0	0|0	0/0	./.	./.	0|0	.|.	0|0	.|.	0/0	0/0	0|0	0|0	0|0	.|.	0|0	0|0	0/0	.|.	0/0	0|0
Cq2B	68161746	Cq2B:68161746	C	T	2276.79	PASS	.	GT	0/0	0/0	.|.	0|0	./.	0/0	0|0	0|0	0/0	0|0	0/0	0|0	./.	0/0	0/0	0/0	0|0	0|0	./.	.|.	0/0	1/1	0/0	0/0	0|0	0|0	0|0	0/0	0/0	.|.	0|0	0/0	0|0	0|0	0|0	0|0	0|0	0|0	0/0	0/0	1/1	0|0	0|0	.|.	0|0	0/0	0/0	0|0	0|0	0|0	0|0	0|0	.|.	0/0	.|.	./.	.|.
Cq2B	68162817	Cq2B:68162817	G	A	23890.3	PASS	.	GT	0|1	0/0	.|.	.|.	0|1	0|1	.|.	0|1	0|1	0|0	0|1	0|0	0|1	0/0	0/0	0|1	0|1	0|1	0|1	0|1	0/0	0/0	0|1	0/0	0|0	0|1	.|.	0|1	0|1	0|1	.|.	0/0	0|0	0|0	0|1	0|1	0|0	.|.	0|1	./.	0|1	0|1	0|1	0|1	0|1	0|1	0/0	0|1	0|1	0|1	0|0	0|0	0|1	0|1	.|.	0/0	0|1
Cq2B	68166801	Cq2B:68166801	T	A	162647	PASS	.	GT	0/1	0/1	.|.	1|1	0|0	1|1	0|0	1|1	1|1	1|1	1|1	1|1	0/1	1/1	0/0	1|1	1|1	0|0	.|.	0/1	1/1	0/0	1|1	0/0	1|1	1|1	1|1	0|0	0|0	1|1	1|1	0/1	1|1	.|.	1|1	1|1	.|.	1|1	.|.	0/0	.|.	1|1	1|1	1|1	.|.	0|0	1/1	1|1	0/1	0|0	0/1	1|1	1|1	1|1	.|.	./.	0|0
Cq2B	68183177	Cq2B:68183177	T	C	2108.95	PASS	.	GT	0/0	0/0	0|0	0|0	0|0	0|0	0|0	0|0	0|0	0|0	0|0	0|0	./.	0/0	0/0	0|0	0|0	0|0	0|0	0/0	0/0	0/0	0|0	0/0	0|0	.|.	0|0	0/1	0|0	0|0	0|0	0/0	0|0	.|.	0|0	0|0	0|0	0|0	0|0	./.	0|0	0|0	0|0	0|0	0|0	0|0	0/0	0|0	0/0	0|0	0/0	0|0	0|0	0|0	0|0	./.	0|0
Cq2B	68199748	Cq2B:68199748	A	T	2696.31	PASS	.	GT	0/0	0/0	0|0	0|0	0|0	0|0	0|0	0|0	0|0	0|0	.|.	0|0	0/0	0/0	0/0	0/1	0|0	0|0	0|0	0/0	0/0	0/0	0|0	0/0	.|.	.|.	.|.	0/0	0|0	.|.	0|0	0/0	0|0	0|0	0|0	0|0	0|0	0|0	0|0	./.	0|0	0|0	0|0	0|0	0|0	0|0	0/0	.|.	0/0	0|0	0/0	0|0	0|0	0|0	.|.	./.	.|.
Cq2B	68215462	Cq2B:68215462	G	T	6524.69	PASS	.	GT	0/0	0/0	.|.	.|.	0|0	0|0	0|0	0|0	0|0	0|1	0|0	0|0	0/0	0/0	0/0	0|1	0|0	0|0	0|0	0/0	0/0	0/0	0|1	0/0	0|0	.|.	0|0	0/0	0|0	0|0	0|1	0/0	0|1	0|1	0|0	0|0	0|0	0|0	0|0	./.	0|0	0|1	0|0	0|0	.|.	0|0	0/0	0|0	0/0	.|.	0/0	0|0	0|0	0|0	.|.	0/0	0|0
Cq2B	68220703	Cq2B:68220703	A	G	2402.19	PASS	.	GT	0/0	0/0	0|0	0|0	0|0	0|0	.|.	.|.	0|0	0|0	.|.	0|0	./.	./.	0/0	0|0	0|0	0|0	0|0	0/0	0/0	0/0	0|0	0/0	0|0	.|.	0|0	0/0	0|0	0|0	0|0	0/0	0|0	.|.	0|0	0|0	0|0	0|0	0|0	0/0	.|.	0|0	0|0	0|0	0/1	0|0	0/0	0|0	0/0	0|0	./.	0|0	0|0	0|0	0|0	./.	0|0
Cq2B	68220856	Cq2B:68220856	A	T	189.37	PASS	.	GT	0/0	0/0	0|0	0|0	0|0	0|0	0|0	0|0	0|0	0|0	0|0	0|0	0/0	0/0	./.	0|0	0|0	0|0	0|0	0/0	0/0	0/0	.|.	0/0	0|0	.|.	0|0	0/0	.|.	0|0	0|0	0|1	.|.	0|0	0|0	0|0	.|.	0|0	0|0	0/0	.|.	0|0	0|0	0|0	0/0	0|0	./.	0|0	0/0	0|0	0/0	.|.	0|1	0|0	0|0	./.	0|0
Cq2B	68227022	Cq2B:68227022	C	T	176.58	PASS	.	GT	./.	0/0	0|0	0|0	0|0	0|0	0|0	0|0	0|0	0|0	0|0	0|0	0/0	0/0	./.	0|0	0|0	0|0	0|0	0/0	0/0	0/0	0|0	0/0	0|0	.|.	0/1	0/0	0|0	0|0	0|0	0|0	0|0	0|0	0|0	0|0	0|0	0|0	0|0	0/0	0|0	0|0	0|0	0|0	0/0	0|0	0/0	0|0	0/0	0|0	0/0	0|0	0|0	0|0	.|.	0/0	0|0
Cq2B	68235372	Cq2B:68235372	C	T	450.92	PASS	.	GT	0/0	0/0	0|0	0|0	0|0	0|0	0|0	.|.	0|0	0/1	0|0	0|0	0/0	0/0	0/0	0|0	0|0	0|0	0|0	0/0	0/0	0/0	0|0	0/0	.|.	.|.	0/0	0/0	0|0	.|.	0|0	.|.	0|0	0|0	0|0	0|0	0|0	0|0	0|0	./.	0|0	0|0	0|0	0|0	0/0	0|0	0/0	0|0	./.	0|0	./.	0|0	0|0	.|.	0|0	0/0	0|0
Cq2B	68236054	Cq2B:68236054	C	T	2733.29	PASS	.	GT	0/0	0/0	0|0	.|.	0|0	0|0	0|0	.|.	0|0	0/0	0|0	0|0	0/0	0/0	0/0	0|0	0|0	0|0	.|.	0/0	0/0	./.	0|0	0/0	0|0	0|0	./.	0/0	0|0	0|0	.|.	0|0	0|0	.|.	0|0	0|0	.|.	0|0	0|0	0/0	0|0	.|.	0|0	0/1	./.	0|0	0/0	0|0	0/0	0|0	0/0	0|0	0|0	.|.	0|0	0/0	0|0
Cq2B	68281827	Cq2B:68281827	C	T	38254.3	PASS	.	GT	0/0	0/0	1|1	0|0	0|0	0|0	0|0	0|0	.|.	0/0	0|0	0|0	0/1	0/0	0/0	0/1	0|0	0|0	0|0	0/1	1/1	0/0	0/1	0/0	0|0	.|.	0/0	0/0	0|0	0|0	.|.	0|0	0/1	0|0	0/1	1|1	1|1	0|0	.|.	./.	0|0	1|1	1|1	0/0	0/0	0|0	0/0	0/1	./.	0|0	./.	0|0	1|1	0|0	.|.	0/1	0|0
Cq2B	68288953	Cq2B:68288953	T	G	104441	PASS	.	GT	./.	1/1	0|0	.|.	0|0	1|1	0|0	1|1	1|1	1/1	1|1	.|.	0/0	1/1	0/0	0/0	1|1	0|0	0|0	0/0	./.	0/1	0/1	0/0	1|1	.|.	1/1	0/0	0|0	1|1	0/1	0/1	1/1	1|1	0/1	0|0	0|0	1|1	1|1	0/0	0|0	0|0	0|0	1/1	1/1	0|0	1/1	0/1	0/1	0|0	1/1	0/1	0|0	1|1	1|1	./.	0/1
Cq2B	68291788	Cq2B:68291788	A	G	3358.11	PASS	.	GT	0/0	0/0	0|0	0|0	0|0	0/1	0|0	0|0	0|0	0/0	0|0	0|0	0/0	0/0	./.	0/0	0|0	0|0	0|0	0/0	0/0	0/0	0/0	0/0	0|0	.|.	./.	0/0	.|.	0|0	0/0	0/0	0/0	0|0	0/0	0|0	0|0	0|0	0|0	./.	.|.	0|0	0|0	0/0	0/0	0|0	0/0	0/0	0/0	0|0	0/0	./.	0|0	0|0	.|.	./.	0/0
Cq2B	68300152	Cq2B:68300152	A	T	4182.32	PASS	.	GT	0/1	0/0	0|0	0|0	0|0	0/0	0|0	0|0	0|0	0/0	0/1	0/1	0/0	0/0	./.	0/0	0|0	0|0	0|0	0/0	0/0	0/0	0/0	0/0	0|0	.|.	0/1	0/0	0|0	0|0	0/0	0/0	0/0	0|0	0/0	0|0	0|0	0|0	0|0	0/0	0|0	0|0	0|0	./.	0/0	0|0	0/1	0/1	./.	0|0	./.	0/0	0|0	0|0	.|.	0/0	0/0
Cq2B	68315831	Cq2B:68315831	G	A	169.3	PASS	.	GT	0/0	0/0	0|0	0|0	0|0	0/0	0|0	0|0	0|0	0/0	0/0	./.	0/0	0/0	./.	0/0	0|0	.|.	0|0	0/0	0/0	0/0	0/0	0/0	0|0	.|.	./.	0/0	.|.	0|0	0/0	0/0	1/1	.|.	0/0	0|0	0|0	0|0	0|0	./.	0|0	0|0	0|0	0/0	./.	0|0	0/0	0/0	./.	0|0	0/0	0/0	0|0	0|0	.|.	0/0	0/0
Cq2B	68318456	Cq2B:68318456	C	T	29318.9	PASS	.	GT	0/0	0/0	0|0	1|1	0|0	0/1	0|0	0|0	0|0	0/0	0/0	0/0	0/0	0/0	./.	0/0	0|0	0|0	0|0	0/0	0/0	0/0	0/0	0/0	0|0	0|0	0/0	0/0	0|0	0|0	./.	0/1	0/0	0/1	0/0	0|0	0|0	.|.	1|1	0/0	0|0	0|0	0|0	0/0	./.	0|0	0/0	0/1	1/1	0|0	0/0	1/1	0|0	1|1	0|0	0/0	0/0
Cq2B	68320455	Cq2B:68320455	A	T	9164	PASS	.	GT	0/0	0/0	0|0	0|0	0|0	0/0	.|.	0|0	0|0	./.	0/0	0/0	./.	0/0	0/0	0/0	0|0	0|0	0|0	0/0	0/0	0/0	0/0	./.	0|0	.|.	0/1	0/0	0|0	0|0	0/0	0/1	0/0	0/1	0/0	0|0	0|0	0|0	0|0	./.	0|0	0|0	.|.	0/1	0/0	0|0	0/1	0/0	./.	0|0	0/0	0/0	0|0	0|0	0|0	0/0	0/0
Cq2B	68322689	Cq2B:68322689	G	A	173677	PASS	.	GT	1/1	1/1	1|1	.|.	0|0	1/1	0|0	1|1	1|1	1/1	1/1	1/1	0/1	1/1	0/0	1/1	1|1	0|0	0|0	1/1	1/1	0/0	1/1	0/0	1|1	.|.	1/1	0/0	0|0	1|1	1/1	1/1	1/1	./.	1/1	1|1	1|1	1|1	1|1	./.	0|0	1|1	1|1	1/1	./.	0|0	1/1	1/1	1/1	0|0	./.	1/1	1|1	.|.	.|.	0/1	0/0
Cq2B	68322706	Cq2B:68322706	G	T	4690.3	PASS	.	GT	0/0	0/0	0|0	.|.	0|0	0/0	0|0	0|0	0|0	./.	0/0	./.	0/0	0|1	0/0	0/0	0|0	0|0	0|0	0/0	0/0	0/0	0/0	0/0	0|0	.|.	0/0	0/0	0|0	0|0	./.	0/0	0/0	./.	0/0	0|0	0|0	0|0	0|0	0/0	0|0	0|0	0|0	./.	./.	0|0	0/0	0/0	0/0	0|0	./.	0/0	0|0	.|.	.|.	0/0	0/0
Cq2B	68342299	Cq2B:68342299	C	A	2049.86	PASS	.	GT	0/0	0/0	0|0	0|0	.|.	0/0	0|0	0|0	0|0	0/0	0/0	0/0	0/0	0|0	0/0	0/0	0|0	0|0	0|0	0/0	0/0	./.	0/0	0/0	0|0	.|.	0/0	0/0	0|0	.|.	0/0	0/0	0/0	./.	0/0	0|0	0|0	0|0	0|0	0/0	0|0	0|0	0|0	0/0	0/0	0|0	0/0	0/0	0/0	0/1	0/0	0/0	0|0	0|0	0|0	0/0	./.
Cq2B	68345890	Cq2B:68345890	T	C	9950.24	PASS	.	GT	0/0	0/0	0|0	0|0	0|0	0/0	0|0	.|.	0|0	0/0	0/0	0/0	0/0	0|0	0/0	0/0	0|0	.|.	0|0	0/0	0/0	0/0	0/0	0/0	.|.	0/1	./.	./.	0|0	0|0	0/0	./.	0/0	0/0	0/0	0|0	0|0	0|0	0|0	./.	0|0	0|0	0|0	0/0	./.	0|0	0/0	0/0	0/0	0/0	0/0	0/0	0|0	0|0	.|.	0/0	./.
Cq2B	68352540	Cq2B:68352540	G	A	15816.5	PASS	.	GT	0/0	0/0	0|0	.|.	0|0	0/0	0|0	0|0	1|1	0/0	0/0	0/0	0/0	.|.	0/0	0/1	0|0	0|0	0|0	0/0	0/0	0/0	./.	0/0	0|0	./.	0/0	0/0	0|0	.|.	0/0	0/0	./.	0/0	0/0	0|0	0|0	0|0	0|0	0/0	0|0	0|0	0|0	0/0	0/0	0|0	0/0	0/1	0/0	0/0	0/0	0/0	0|0	0/1	.|.	0/0	0/0
Cq2B	68354270	Cq2B:68354270	C	T	31862.6	PASS	.	GT	0/0	0/0	1|1	.|.	0|0	0/0	0|0	0|0	0|0	0/0	0/1	1/1	0/0	0|0	./.	0/0	0|0	0|0	0|0	0/0	1/1	./.	0/0	0/0	0|0	./.	0/1	0/0	0|0	0|0	./.	0/0	0/0	0/0	0/1	1|1	1|1	0|0	0|0	0/0	.|.	0|0	1|1	0/0	./.	0|0	0/0	0/0	0/0	0/0	0/0	0/0	0|0	0/0	0|0	0/0	./.
Cq2B	68358008	Cq2B:68358008	C	T	12423.3	PASS	.	GT	0/0	0/0	0|0	.|.	0|0	0/0	.|.	0|0	0|0	0/0	0/0	./.	0/0	0|0	0/0	0/0	0|0	0|0	0|0	./.	0/0	0/0	0/0	0/0	0|0	0/0	0/0	0/0	0|0	.|.	0/0	0/0	0/0	0/0	0/0	0|0	.|.	0|0	0|0	./.	0|0	0|0	0|0	0/0	./.	0|0	0/0	0/0	0/0	0/0	./.	0/0	0|0	0/0	.|.	./.	0/1
Cq2B	68358521	Cq2B:68358521	A	G	2384.58	PASS	.	GT	0/0	0/0	.|.	0|0	0|0	0/0	0|0	0|0	0|0	./.	0/0	0/0	0/0	0|0	0/0	0/0	0|0	0|0	.|.	0/0	0/0	0/0	0/0	0/0	.|.	./.	./.	0/0	0|0	.|.	0/0	0/0	0/0	0/0	0/0	0|0	0|0	0|0	0|0	./.	0|0	0|0	0|0	0/0	0/0	0|0	0/0	./.	./.	0/0	0/0	./.	0|0	0/0	0|0	0/1	0/0
Cq2B	68364863	Cq2B:68364863	T	A	14368.5	PASS	.	GT	0/1	0/0	0|0	0/1	0|0	0/1	0|0	0/1	0|0	0/0	0/0	0/0	0/0	0/1	0/0	0/0	0|0	0|0	.|.	0/0	0/0	0/0	0/0	0/0	0/1	./.	0/0	0/0	0|0	0/1	0/0	0/0	0/1	0/1	0/1	0|0	.|.	0|0	0|0	./.	.|.	0/1	.|.	0/1	0/1	0|0	0/1	0/0	0/1	0/0	./.	0/0	0/1	0/1	0|0	0/1	0/0
Cq2B	68366251	Cq2B:68366251	A	T	18075.7	PASS	.	GT	0|1	0|1	0|0	0/1	0|0	0/1	0|0	0/0	0|0	0/0	0/0	0/0	0/0	0/0	./.	0/0	0|1	0|0	0|0	0/0	0/0	./.	0/0	0/0	0/0	0/0	0/0	0/0	0|0	./.	0/0	0/0	0/0	0/1	0/0	0/1	.|.	0|0	0|0	./.	0|0	0|1	0|0	0/0	0/1	0|0	0/0	0/1	0/0	0/0	0/1	0|1	0/1	0/0	.|.	0|1	0/0
Cq2B	68366343	Cq2B:68366343	A	G	10571.2	PASS	.	GT	0|0	0|0	0|0	0|1	0|0	0|1	0|0	0/0	0|0	0|1	0|1	0/0	0/0	0|1	./.	0|1	0|1	0|0	0|0	0/0	0/0	./.	0/0	0/0	0/0	0/0	./.	0/0	0|0	0/0	0/0	./.	0|1	0|1	0|1	0/0	0|0	0|0	0|0	0/0	0|0	0|1	.|.	0/0	0/0	0|0	0/0	0|1	0/0	./.	./.	0|0	0/0	0|1	.|.	0|1	0/0
Cq2B	68368790	Cq2B:68368790	G	T	13604	PASS	.	GT	.|.	0|0	0|0	0|0	0|0	0|0	0|0	0/0	.|.	0|0	0|0	0/0	0|1	0|0	./.	1|1	0|0	0|0	0|0	./.	0/0	0/0	0/0	0/0	0/0	./.	./.	0/0	0|0	0/0	0/0	0/0	0|0	0|0	0|0	0/0	0|0	0|0	0|0	./.	.|.	.|.	0|0	0/0	0/0	0|0	0/0	.|.	0/0	0/0	0/0	0|0	./.	0|0	0|0	0|0	0/0
Cq2B	68368814	Cq2B:68368814	G	A	526.3	PASS	.	GT	0|0	0|0	0|0	0|0	0|0	0|0	0|0	0/0	.|.	0|0	0|0	./.	0|0	0|0	0/0	0|0	0|0	0|0	0|0	./.	0/0	0/0	0/0	0/0	0/0	./.	0/0	0/0	0|0	0/0	0/0	0/0	0|0	0|0	0|0	1/1	0|0	0|0	0|0	./.	.|.	0|0	0|0	0/0	0/0	0|0	0/0	0|0	0/0	0/0	0/0	0|0	./.	0|0	0|0	0|0	0/0
Cq2B	68369968	Cq2B:68369968	A	T	40453.2	PASS	.	GT	0|0	0/1	0|0	.|.	.|.	0|0	0|0	./.	.|.	0|0	0/1	0/0	0|0	0|1	0/0	0/1	0|0	0|0	0|0	0/0	0/0	0/0	0/0	0/0	0/0	./.	0|1	0/0	0|0	0/1	0/0	0/1	0|0	0/1	0/1	0/1	.|.	0|0	0/1	./.	0|0	0|0	0|0	0/1	0/1	.|.	./.	0|0	0/1	0/0	0|1	0|1	0/0	0/1	0|0	0|0	0/0
Cq2B	68370080	Cq2B:68370080	G	A	3358.95	PASS	.	GT	0|0	0/0	0|0	.|.	.|.	0|0	.|.	0/0	0|0	0/1	0/0	./.	.|.	0|1	0/0	0/0	0|0	0|0	.|.	0/0	0/0	0/0	0/0	0/0	0/0	./.	0|0	0/0	0|0	0/0	0/0	0/0	0|0	0/0	0/0	0/1	.|.	0|0	0/0	./.	0|0	0|0	0|0	0/0	0/0	0|0	0/0	0|0	0/0	0/0	0|0	0|0	0/0	0/1	.|.	0|0	./.
Cq2B	68370957	Cq2B:68370957	G	A	8901.43	PASS	.	GT	0|0	0/1	0|0	0|1	0|0	0|1	.|.	0|1	0|0	0/0	0|1	./.	.|.	0|1	./.	0/0	0|0	0|0	0|0	1/1	0/0	0/0	0/1	0/0	0|1	0/0	0|1	0/0	0|0	0/0	0/0	0/0	0|0	0|1	0/0	0|1	0|0	0|0	0/0	./.	.|.	1|1	0|0	0/1	0/0	0|0	0|1	0/1	0|1	0/0	0|1	0|0	0/0	./.	0|0	0|0	./.
Cq2B	68371209	Cq2B:68371209	T	C	7816.53	PASS	.	GT	.|.	0|1	0|0	.|.	0|0	0|1	0|0	0|0	0|0	0|1	0|1	0/0	.|.	.|.	./.	0/0	0|0	0|0	0|0	0/0	0/0	./.	0/0	0/0	0|1	./.	0|0	0/0	0|0	0/0	0/0	0/0	0|0	.|.	0/0	0|0	0|0	0|0	0/0	0/0	.|.	0|0	0|0	0|1	0/0	0|0	0|1	./.	0|1	0/0	0|1	0|1	0|1	0/0	.|.	0|0	0/0
Cq2B	68371253	Cq2B:68371253	A	G,*	8050.59	PASS	.	GT	.|.	0|0	0|0	0/1	0|0	0|2	0|0	0/1	0|0	0/1	0/1	./.	0|0	.|.	./.	0/0	0|0	0|0	0|0	./.	0/0	0/0	0/0	./.	0|0	./.	0/1	0/0	0|0	0/1	0/0	0/1	0|0	0/1	0/1	0|0	.|.	0|0	0/1	./.	.|.	0|0	0|0	0|0	0/1	0|0	0|0	0/0	0/1	0/0	0/1	0/1	0/1	0/1	.|.	0|0	0/0
Cq2B	68371641	Cq2B:68371641	T	C	63271.1	PASS	.	GT	0/1	0/1	0/1	0/1	.|.	0/1	.|.	0/1	0|0	0/1	0/1	0/0	0|0	0/1	./.	./.	0/1	0|0	0|0	0/1	0/0	0/0	0/1	./.	0/1	./.	0/1	0/0	0|0	0/1	0/0	0/1	0/1	./.	0/1	0/1	.|.	0|0	0/1	0/0	.|.	0/1	0|0	0/1	0/1	0|0	1|1	0/0	0/1	./.	0/1	0/1	0/1	0/1	.|.	0/1	0/0
Cq2B	68373316	Cq2B:68373316	A	G	70549.9	PASS	.	GT	0|1	0|1	0/0	0/0	0|0	0|1	0|0	0|1	.|.	0/0	0|1	./.	0|0	0|1	./.	0|1	0|1	.|.	0|0	0/0	0/0	0/0	0|1	0/0	0|1	./.	0|1	./.	0|0	0|1	0/0	0/1	0|1	0/0	0|1	0|1	0|0	0|0	0|1	./.	0|0	0|1	.|.	0|1	0|1	.|.	.|.	0/0	0/0	0/0	0|1	0|1	0/0	0/0	.|.	0/0	0/0
Cq2B	68373959	Cq2B:68373959	C	A	78290.4	PASS	.	GT	0|1	0|1	0/0	0|1	.|.	0|1	.|.	0|0	0|0	0/1	0|1	./.	0|0	0|0	0/0	0|1	0|1	.|.	.|.	0/0	0/0	0/0	0|1	0/0	0|1	./.	0|0	./.	0|0	0|0	./.	0|1	0|1	0|1	0|1	0|1	0|0	0|0	0|1	./.	.|.	0|1	0|0	0|1	0|1	.|.	0|1	0|1	0|1	0/0	0|0	0|1	0|1	0|1	0/1	0|1	0/0
Cq2B	68374323	Cq2B:68374323	T	A	52510.7	PASS	.	GT	0|1	0|1	0/0	0|0	.|.	0|1	0|0	0|1	0|0	0|1	0|1	0/0	0|0	0|0	./.	0|0	0|1	0|0	0|0	0/0	0/0	./.	0|1	0/0	0|0	./.	0|0	0/0	0|0	0|0	0/0	0|1	0|0	0|1	0|1	0|1	0|0	0|0	0|1	./.	.|.	0|1	0|0	0|1	0|1	0|0	0|1	0|0	0|1	./.	.|.	0|1	0|1	0|1	./.	0|0	./.
Cq2B	68374503	Cq2B:68374503	G	T	23744.1	PASS	.	GT	0|0	0|0	0/0	.|.	0|0	0/1	0|0	0/1	0|0	0/1	0/1	./.	0|0	0/1	0/0	0|0	0|0	0|0	0|0	0/0	0/0	./.	0|0	0/0	0/1	./.	0|0	0/0	0|0	0/1	./.	0|1	0|0	0/1	0|0	0/1	0|0	0|0	0|1	./.	0|0	0/1	0|0	0|0	0/1	0|0	0/1	0/1	0|0	0/0	.|.	0/1	0|0	.|.	./.	0/1	0/0
Cq2B	68380671	Cq2B:68380671	C	T	6438	PASS	.	GT	0|0	0|0	0/0	0|0	0|0	0/0	0|0	0/0	0|0	0/0	0/0	0/0	0|0	0/0	./.	0|0	0|0	0|0	0|0	0/0	0/0	0/0	0|0	1/1	0/0	0/0	0|0	0/0	0|0	0/0	0/0	0|0	0|0	0/0	0|0	0/0	0|0	0|0	0|0	./.	0|0	0/0	0|0	0|0	./.	0|0	0/0	0/0	.|.	0/0	.|.	0/0	0|0	0|0	0/0	0/0	0/0
Cq2B	68393599	Cq2B:68393599	G	T	745.74	PASS	.	GT	0|0	0|0	0/0	0|0	0|0	0/0	0|0	0/0	0|0	0/0	0/0	./.	0|0	0/0	0/0	0|0	0|0	0|0	0|0	0/0	0/0	./.	0|0	0/0	0/0	./.	0|0	0/0	0|0	0/0	0/0	0|0	.|.	0/0	0|0	0/0	0|0	0|0	0|0	0/0	0|0	0/0	0|0	0|0	0/1	0|0	0/0	0/0	.|.	0/0	.|.	0/0	0|0	0|0	./.	./.	0/0
Cq2B	68396088	Cq2B:68396088	C	A	22579.6	PASS	.	GT	0|0	0|0	0/0	0|0	0|0	0/0	0|0	0/0	0|0	./.	0/0	0/0	.|.	0/0	0/0	0/1	0|0	0|0	0|0	1/1	0/0	0/0	0/1	./.	0/0	./.	0|0	0/0	0|0	0/0	0/0	0|0	0|0	0/0	0|0	0/0	0|0	0|0	0|0	./.	.|.	1/1	0|0	.|.	./.	0|0	0/0	0/1	0|0	0/0	0|0	0/0	1|1	.|.	./.	0/0	0/0
Cq2B	68404649	Cq2B:68404649	A	G	37452.2	PASS	.	GT	0|0	0|0	0/0	0|0	0|0	0/0	0|0	0/0	1|1	0/0	0/0	0/0	0|0	0/0	0/0	0/0	0|0	0|0	0|0	0/0	0/0	0/0	0/0	0/0	0/0	./.	0|0	0/0	0|0	0/0	0/0	0|0	0|0	0/0	0|0	0/0	0|0	0|0	0|0	./.	0|0	0/0	0|0	0|0	./.	0|0	0/0	0/0	0|0	0/0	0|0	0/0	0|0	0|0	0/1	0/0	0/0
Cq2B	68408735	Cq2B:68408735	A	G	278.04	PASS	.	GT	0|0	0|0	0/0	0|0	0|0	0/0	0|0	0/0	0|0	0/0	0/0	./.	0|0	0/0	0/0	./.	0|0	.|.	0|0	0/0	0/0	./.	0/0	./.	0/0	./.	0|0	0/0	0|0	0/0	0/0	0|0	0|0	./.	0/1	0/0	0|0	0|0	0|0	./.	.|.	0/0	0|0	0|0	0/0	0|0	0/0	0/0	.|.	0/0	.|.	0/0	0|0	0|0	0/0	0/0	0/0
Cq2B	68408777	Cq2B:68408777	C	T	811.11	PASS	.	GT	0|0	0|0	0/0	0|0	0|0	0/0	0|0	1/1	0|0	0/0	1/1	0/0	0|0	0/0	0/0	0/0	0|0	0|0	0|0	0/0	0/0	./.	0/0	0/0	0/0	0/0	0|0	0/0	0|0	0/0	0/0	0|0	0|0	./.	0/0	0/0	0|0	0|0	0|0	./.	0|0	0/0	0|0	0|0	0/0	0|0	0/0	0/0	.|.	0/0	.|.	0/0	0|0	0|0	0/0	0/0	0/0
Cq2B	68429174	Cq2B:68429174	C	T	3079.46	PASS	.	GT	.|.	0|0	./.	0|0	0|0	0/0	0|0	0/0	0|0	0/0	0/0	0/0	.|.	0/0	./.	0/0	0|0	0|0	0|0	0/0	0/0	0/0	0/0	0/0	0/0	0/0	0|0	0/0	0|0	0/0	0/0	0/1	0|0	./.	0/0	0/0	0|0	0|0	0|0	./.	0|0	./.	0|0	0|0	0/0	0|0	0/0	0/0	.|.	0/0	0|0	0/0	0|0	0|0	./.	0/0	0/0
Cq2B	68431013	Cq2B:68431013	T	A	4171.59	PASS	.	GT	0|0	0|0	0/0	.|.	0|0	0/0	0|0	0/0	0|0	0/0	./.	0/0	0|0	0/0	0/0	0/0	0|0	0|0	0|0	0/0	0/0	0/0	0/0	0/0	0/0	./.	0|0	0/0	0|0	./.	0/0	0/0	.|.	0/1	0/0	0/0	0|0	0|0	0|0	0/0	0|0	0/0	0|0	0|0	./.	0|0	0/0	0/0	0|0	0/0	.|.	0/0	0|0	0|0	./.	0/0	0/0
Cq2B	68442643	Cq2B:68442643	A	*,G	33494.8	PASS	.	GT	1|1	1|1	1/1	.|.	2|2	1/1	2|2	1/1	1|1	1/1	1/1	1/1	0|0	1/1	0/0	1/1	1|1	2|2	0|0	1/1	1/1	0/0	1/1	0/0	1/1	1/1	.|.	0/0	.|.	1/1	./.	1/1	1|1	1/1	1/1	1/1	1|1	1|1	1|1	./.	0|0	1/1	1|1	1|1	1/1	0|0	./.	1/1	1|1	0/0	.|.	1/1	1|1	1|1	./.	./.	0/0
Cq2B	68450889	Cq2B:68450889	T	C	201417	PASS	.	GT	1|1	1|1	1/1	.|.	1|1	1/1	1|1	1/1	1|1	1/1	1/1	./.	1|1	1/1	./.	./.	1|1	1|1	1|1	1/1	1/1	0/0	1/1	0/0	1/1	1/1	1|1	0/0	1|1	./.	1/1	1/1	1|1	1/1	1/1	1/1	1|1	1|1	1|1	0/1	.|.	1/1	.|.	1|1	1/1	.|.	1/1	1/1	.|.	0/1	1|1	1/1	1|1	1|1	./.	1/1	0/0
Cq2B	68454197	Cq2B:68454197	T	C	59442.6	PASS	.	GT	0|0	0|0	0/1	0|0	0|0	0/0	0|0	0/0	0|0	0/0	0/1	0/1	0|0	0/0	./.	0/0	0|0	0|0	0|0	./.	1/1	0/0	0/1	0/0	0/0	./.	0|0	0/0	0|0	0/0	0/1	0/0	0|0	0/0	0/1	1/1	1|1	0|0	0|0	0/0	0|0	1/1	1|1	0|0	0/0	0|0	0/0	0/1	0|0	0/0	0|0	./.	.|.	0|0	./.	./.	0/0
Cq2B	68454224	Cq2B:68454224	A	C	6914.96	PASS	.	GT	0|0	0|0	0/0	0|0	0|0	0/0	.|.	0/0	0|0	0/0	0/0	0/0	0|0	0/0	0/0	0/1	0|0	0|0	0|0	./.	0/0	0/0	0/0	0/0	0/0	./.	0|0	0/0	0|0	0/0	0/0	0/0	0|0	0/0	0/0	0/0	0|0	0|0	0|0	0/0	0|0	0/0	0|0	0|0	0/0	0|0	0/0	./.	0|0	0/0	0|0	./.	0|0	0|0	./.	./.	0/0
Cq2B	68457015	Cq2B:68457015	G	A	3313.88	PASS	.	GT	.|.	0|0	0/0	.|.	0|0	./.	.|.	0/0	.|.	0/0	0/0	0/0	0|0	0/0	0/0	0/0	0|0	0|0	0|0	0/0	0/0	0/0	0/0	0/0	0/0	0/0	.|.	0/0	0|0	0/0	0/0	0/0	0|0	./.	0/0	0/0	0|0	0|0	0|0	0/0	0|0	0/0	.|.	0|0	0/0	0/1	0/0	0/0	0|0	0/0	0|0	0/0	.|.	0|0	0/0	0/0	0/0
Cq2B	68457447	Cq2B:68457447	G	A	10297.9	PASS	.	GT	0|0	0|0	0/0	.|.	.|.	0/0	0|0	./.	0|0	0/0	0/0	0/0	.|.	0/0	0/0	0/0	0|0	0|0	.|.	0/0	0/0	0/0	0/0	0/0	0/0	0/0	0|0	0/0	0|0	0/0	0/0	0/0	0|0	./.	./.	0/0	0|0	0|0	0|0	0/0	0|0	0/0	0|0	0|0	0/0	0/0	0/0	./.	0|0	0/0	.|.	./.	0|0	.|.	0/0	0|1	0/0
Cq2B	68461982	Cq2B:68461982	A	G	13522	PASS	.	GT	0|0	0|0	./.	0|0	0|0	0/0	0|0	0/0	.|.	0/0	0/0	0/0	0|0	./.	1/1	0/0	0|0	0|0	0|0	0/0	0/0	1/1	0/0	0/0	0/0	./.	0|0	0/0	0|0	./.	0/0	0/0	.|.	0/0	0/0	0/0	.|.	0|0	0|0	0/0	0|0	0/0	0|0	0|0	./.	0/0	0/0	0/0	0|0	0/0	.|.	0/0	0|0	0|0	./.	.|.	0/0
Cq2B	68466442	Cq2B:68466442	T	C	79881.3	PASS	.	GT	1|1	1|1	./.	.|.	.|.	1/1	1|1	./.	0|0	1/1	1/1	./.	0|0	1/1	0/0	0/1	1|1	1|1	0|0	0/0	0/0	0/0	0|1	0/0	1/1	1/1	0/1	0/0	0|0	./.	0/1	./.	0/1	1/1	0/1	0/0	0|0	1|1	.|.	./.	0|0	0/0	0|0	1|1	1/1	0/0	1/1	0/0	0|0	0/0	.|.	1/1	.|.	1|1	0/0	1|1	0/1
Cq2B	68471862	Cq2B:68471862	C	A	93731.3	PASS	.	GT	1|1	1|1	1/1	.|.	0|0	1/1	0|0	1/1	0|0	0|1	0|1	0/0	0|0	0|1	0/0	0/0	1|1	0|0	0|0	0/0	0/0	./.	0|1	0/0	1/1	0/0	1/1	0/0	0|0	1/1	1/1	1/1	1/1	1/1	0|1	./.	0|1	1|1	1|1	./.	.|.	0|1	0|0	0|1	1/1	0/0	./.	0|1	0|0	0/0	.|.	1/1	0|0	1|1	0/0	.|.	0/0
Cq2B	68473843	Cq2B:68473843	C	A	105.26	PASS	.	GT	0|0	0|0	0/0	0|0	0|0	0/0	0|0	0/0	0|0	.|.	0|0	0/0	0|0	0|0	0/0	0/0	0|0	0|0	0|0	0/0	0/0	0/0	0|0	0/0	0/0	./.	0/0	0/0	0|0	0/0	0/0	0/0	0/0	0/0	0|0	0/0	0|0	0|0	0|0	0/0	0|0	0|0	0/1	0|0	0/0	0/0	0/0	0|0	0|0	0/0	0|0	0/0	0|0	0|0	./.	.|.	0/0
Cq2B	68478460	Cq2B:68478460	C	T	754.3	PASS	.	GT	.|.	0|0	0/0	0|0	.|.	0/0	0|0	0/0	0|0	0|0	.|.	0/0	0|0	.|.	0/0	0/0	0|0	0|0	0|0	0/0	0/0	0/0	0|1	./.	0/0	./.	0/0	0/0	.|.	0/0	0/0	0/0	0/0	0/0	0|1	0/0	.|.	0|0	0|0	0/0	0|0	0|0	0/0	0|0	0/0	0/0	0/0	0|0	.|.	0/0	0|0	0/0	0|0	0|0	0/0	.|.	./.
Cq2B	68489143	Cq2B:68489143	C	T	49.09	PASS	.	GT	.|.	0|0	0/0	.|.	0|0	0/0	0|0	0/0	0|0	0|0	0|0	0/0	0|0	0|0	./.	0/0	0|0	0|0	0/1	0/0	0/0	./.	.|.	0/0	0/0	0/0	0/0	0/0	0|0	0/0	0/0	0/0	0/0	0/0	0|0	0/0	0|0	0|0	0|0	./.	0|0	0|0	0/0	0|0	0/0	0/0	0/0	0|0	0|0	0/0	.|.	0/0	0|0	0|0	0/0	0|0	0/0
Cq2B	68492754	Cq2B:68492754	C	T	87210.4	PASS	.	GT	1|1	1|1	./.	1|1	1|1	1/1	.|.	0/1	0|0	1|1	0|0	0/0	0|0	0|0	0/0	0/0	1|1	1|1	0/0	0/0	0/0	0/0	.|.	0/0	1/1	./.	0/0	0/0	1|1	1/1	0/1	1/1	1/1	1/1	0/1	0/0	0|0	1|1	1|1	./.	0|0	0|0	0/0	1|1	0/0	0/0	./.	0/1	1|1	0/0	1|1	0/0	0|0	0/1	0/0	0|0	0/0
Cq2B	68496843	Cq2B:68496843	T	G	7354.39	PASS	.	GT	0|0	0|0	0/0	0|0	0|0	0/0	0|0	0/0	0|0	0|0	0|0	0/0	0/1	0|0	0/0	0/0	0|0	0|0	./.	0/0	0/0	0/0	0|0	0/0	0/0	0/0	./.	0/0	0|0	0/0	0/0	0/0	0/0	0/0	0/0	0/0	0|0	0|0	0|0	0/1	0|0	0|0	0/0	0|0	./.	0/0	0/0	0/0	0|0	0/0	.|.	0/0	0|0	0/0	0/0	0|0	0/0
Cq2B	68505454	Cq2B:68505454	T	C	2741.2	PASS	.	GT	0|0	0|0	0/0	.|.	.|.	0/0	0|0	0/0	0|0	0|0	0|0	0/0	0/0	0|0	0/0	0/0	0|0	0|0	0/0	0/0	0/0	0/0	0|0	./.	0/0	./.	./.	0/0	.|.	0/0	0/0	0/0	0/0	0/0	0/0	0/0	0|0	0|0	0|0	0/0	0|0	.|.	0/0	0/1	0/0	0/0	./.	0/0	.|.	0/0	0|0	0/0	0|0	0/0	0/0	0|0	0/0
Cq2B	68509637	Cq2B:68509637	T	C	2888.54	PASS	.	GT	0|0	0|0	./.	.|.	.|.	0/0	0|0	0/0	0|0	0|0	0|0	0/0	0/0	0|0	0/0	0/0	0|0	0|0	0/0	0/0	0/0	0/0	0|0	0/0	./.	./.	0/0	0/0	0|0	0/0	0/0	0/0	0/0	0/0	0/0	0/0	0|0	0|0	.|.	./.	0|0	0|0	0/0	0/0	0/0	./.	0/0	0/0	0|0	0/0	0|0	0/0	0|0	./.	0/1	0|0	0/0
Cq2B	68522883	Cq2B:68522883	T	A	61209	PASS	.	GT	.|.	0|0	./.	.|.	0|0	0/0	0|0	0/0	0|0	0|0	0|0	0/0	0/0	0|0	0/0	0|1	0|0	0|0	0/0	1/1	0/0	0/0	0|1	0/0	0/0	./.	0/0	0/0	0|0	0/0	0/0	0/0	0/0	./.	0/0	0/0	0|1	0|0	0|0	./.	0|0	1|1	0/0	0/0	0/0	0/0	0/0	0|1	0|0	0/0	0|0	./.	0|0	0/0	0/0	.|.	0/0
Cq2B	68530006	Cq2B:68530006	T	A	18496.1	PASS	.	GT	0|0	0|0	0/0	.|.	1|1	0/0	1|1	0/0	0|0	0|0	.|.	0/0	1/1	0|0	0/0	0|0	0|0	1|1	0/0	./.	0/0	0/0	.|.	./.	0/0	0/0	./.	0/0	1|1	0/0	0/0	0/0	0/0	0/0	0/0	0/0	0|0	0|0	0|0	0/1	.|.	.|.	0/0	0/0	0/0	0/0	0/0	.|.	0|0	0/0	0|0	0/0	0|0	./.	0/0	0|0	0/0
Cq2B	68530124	Cq2B:68530124	A	G	2972.46	PASS	.	GT	0|0	0/1	0/0	.|.	.|.	0/0	0|0	0/0	0|0	0|0	0|0	0/0	0/0	0|0	0/0	0|0	0|0	0|0	./.	0/0	0/0	./.	0|0	0/0	0/0	0/0	0/0	0/0	0|0	./.	0/0	0/0	0/0	0/0	0/0	0/0	0|0	0|0	0|0	./.	.|.	0|0	0/0	0/0	0/0	0/0	0/0	0|0	0|0	0/0	0|0	0/0	0|0	0/0	./.	0|0	0/0
Cq2B	68530311	Cq2B:68530311	C	A	2390.05	PASS	.	GT	0|0	0/0	0/0	.|.	0|0	0/0	0|0	0/0	0|0	0|0	0|0	0/0	0/0	0|0	0/0	0|0	0|0	0|0	0/0	0/0	0/0	0/0	0|0	0/0	./.	0/0	./.	0/0	0|0	0/0	0/0	0/0	0/0	0/0	0/0	0/0	0|0	0/1	0|0	./.	0|0	0|0	0/0	0/0	0/0	0/0	0/0	0|0	0|0	0/0	0|0	0/0	0|0	0/0	0/0	0|0	0/0
Cq2B	68542547	Cq2B:68542547	C	G	913.75	PASS	.	GT	0|0	0/0	0/0	0|0	0|0	0/0	0|0	0/0	0|0	0|0	0|0	0/0	0/0	0|0	0/0	0|0	0|0	.|.	0/0	0/0	0/0	0/0	0/1	0/0	0/0	./.	0/0	0/0	0|0	0/0	0/0	0/0	0/0	./.	0/0	0/0	0|0	0/0	0|0	0/0	.|.	0|0	0/0	0/0	0/0	0/0	0/0	0|0	.|.	0/0	.|.	0/0	0|0	0/0	0/0	0|0	0/0
Cq2B	68549793	Cq2B:68549793	C	A	3162.66	PASS	.	GT	0|0	0/0	0/0	.|.	0|0	0/0	0|0	0/0	0|0	0|0	0|0	0/1	0/0	0|0	0/0	0|0	0|0	0|0	0/0	0/0	0/0	0/0	0/0	./.	0/0	./.	0/0	0/0	0|0	./.	0/0	0/0	0/0	./.	0/0	0/0	0|0	0/0	0|0	./.	.|.	0|0	0/0	0/0	0/0	0/0	0/0	0|0	0|0	0/0	0|0	0/0	0|0	0/0	./.	.|.	0/0
Cq2B	68551575	Cq2B:68551575	A	T	71313	PASS	.	GT	0|0	0/0	1/1	0|0	0|0	0/0	0/1	0/0	0|0	0|0	0|0	0/0	1/1	0|0	0/0	0/1	0|0	0/1	0/0	1/1	0/0	0/0	0/1	0/0	0/0	0/0	./.	0/0	1|1	0/0	0/0	0/0	0/0	0/0	0/0	0/0	0|0	0/0	0|0	./.	0|0	1|1	0/0	0/0	./.	0/0	0/0	0/1	.|.	0/0	0|0	0/0	0|0	./.	./.	0|0	0/0
Cq2B	68565184	Cq2B:68565184	C	A	176.77	PASS	.	GT	0|0	0/0	0/0	0|0	0|0	./.	0/0	0/0	0|0	0|0	.|.	0/0	./.	0|0	./.	0/0	0|0	./.	0/0	0/0	0/0	0/0	0/0	0/0	0/0	./.	./.	0/0	0/1	0/0	0/0	0/0	./.	0/0	0/0	0/0	0|0	0/0	0|0	./.	0|0	0|0	0/0	0/0	0/0	0/0	0/0	0/0	0|0	0/0	0|0	0/0	0|0	0/0	./.	0|0	./.
Cq2B	68608830	Cq2B:68608830	A	G	30.69	PASS	.	GT	0|0	0/0	0/0	0|0	0|0	0/0	0/0	0/0	0|0	0|0	0|0	0/0	0/0	0|0	0/0	0/0	0|0	0/0	0/0	0/0	0/0	0/0	0/0	0/0	0/0	./.	0/0	./.	0/0	0/0	0/0	0/0	0/0	./.	0|1	0/0	0|0	0/0	0|0	./.	0|0	0|0	0/0	0/0	0/0	0/0	0/0	0/0	0|0	0/0	.|.	0/0	0|0	0/0	0/0	.|.	0/0
Cq2B	68616086	Cq2B:68616086	G	A	4488.07	PASS	.	GT	0|0	0/0	0/0	0|0	0|0	0/0	0/0	0/0	0|0	0|0	0|0	0/0	0/0	0|0	0/0	0/0	0|0	0/0	0/0	./.	0/0	0/0	0/0	0/0	0/0	./.	./.	0/0	0/0	0/0	./.	0/0	0/0	0/0	0|0	0/0	0|0	0/0	0|0	0/1	0|0	0|0	0/0	0/0	0/0	0/0	0/0	0/0	0|0	0/0	0|0	./.	0|0	0/0	0/0	.|.	0/0
Cq2B	68626202	Cq2B:68626202	A	G	2396.99	PASS	.	GT	0|0	0/0	0/0	.|.	0|0	./.	0/0	0/0	.|.	0|0	0|0	0/0	0|1	0|0	0/0	0/0	0|0	0/0	0/0	0/0	0/0	0/0	./.	0/0	./.	./.	0/0	0/0	0/0	0/0	0/0	0/0	0/0	0/0	0|0	0/0	0|0	0/0	0|0	0/0	.|.	0|0	0/0	0/0	0/0	0/0	0/0	0/0	0|0	./.	.|.	0/0	0|0	0/0	./.	.|.	0/0
Cq2B	68640894	Cq2B:68640894	T	G	173.86	PASS	.	GT	0|0	0/0	0/0	.|.	0|0	0/0	./.	0/0	.|.	0|0	0|0	0/0	0|0	0|0	./.	0/0	0|0	0/0	0/0	0/0	0/0	0/0	0/0	0/0	0/0	0/0	1/1	0/0	0/0	./.	./.	0/0	0/0	0/0	0|0	0/0	0|0	0/0	.|.	0/0	.|.	0|0	0/0	0/0	0/0	0/0	0/0	0/0	.|.	0/0	.|.	0/0	0|0	0/0	0/0	0|0	0/0
Cq2B	68657606	Cq2B:68657606	G	T	47019	PASS	.	GT	1|1	1/1	0/0	0|0	0|0	1/1	0/0	0/0	0|0	0|0	0|0	0/0	0/1	.|.	0/0	0/0	0|0	./.	./.	0/0	0/0	0/0	0/1	0/0	0/0	./.	0/0	0/0	0/0	0/0	0/0	./.	1/1	0/1	.|.	0/0	0|0	./.	1|1	0/0	0|0	0|0	0/0	0/0	./.	./.	1/1	0/1	1|1	0/0	0|0	0/0	0|0	./.	./.	1|1	0/0
Cq2B	68663594	Cq2B:68663594	C	G	120236	PASS	.	GT	.|.	1/1	1/1	0|0	.|.	1/1	0/0	1/1	0|0	1|1	1|1	0/0	0/0	1|1	0/0	0/0	1|1	0/0	0/0	0/0	0/0	0/0	0/1	0/1	1/1	./.	0/1	0/0	0/0	1/1	0/1	1/1	0/1	./.	0/1	0/0	0|0	1/1	.|.	./.	0|0	0|0	0/0	1/1	1/1	0/0	1/1	0/1	1|1	./.	1|1	1/1	0|0	1/1	./.	.|.	0/0
Cq2B	68668008	Cq2B:68668008	C	G	14819.5	PASS	.	GT	0|0	0/0	0/0	1|1	0|0	0/0	0/0	0/0	0|0	0|0	0|0	./.	0/0	0|0	0/0	0/0	0|0	0/0	0/0	0/0	0/0	0/0	0/0	0/0	0/0	0/0	0/0	0/0	./.	0/0	./.	0/0	0/0	0/0	0/0	0/0	0|0	0/0	0|0	0/0	0|0	0|0	0/0	0/0	0/0	0/0	0/0	0/0	0|0	0/0	0|0	0/0	0|0	0/0	0/0	0|0	0/0
Cq2B	68672510	Cq2B:68672510	C	T	1647.59	PASS	.	GT	0|0	0/0	0/0	.|.	0|0	0/0	0/0	0/0	0|0	0|0	0|0	0/0	0/0	0|0	0/0	0/0	0|0	0/0	0/0	0/0	0/0	0/0	0/0	0/0	0/0	./.	0/0	0/0	0/0	./.	0/0	0/0	0/0	0/0	0/0	0/0	0|0	./.	0|0	0/0	.|.	0|0	0/0	0/0	0/0	0/0	0/0	0/0	0|0	0/0	.|.	0/0	0|0	0/0	0/1	.|.	0/0
Cq2B	68675202	Cq2B:68675202	T	G	39.65	PASS	.	GT	0|0	0/0	0/0	.|.	.|.	0/0	0/0	0/0	0|0	0|0	0|0	0/0	./.	.|.	0/0	0/0	0|0	0/0	0/0	0/0	0/0	0/0	0/0	0/0	0/0	0/0	0/0	0/0	0/0	0/0	0/0	0|1	0/0	0/0	0/0	0/0	0|0	0/0	0|0	./.	0|0	0|0	0/0	0/0	0/0	0/0	0/0	0/0	0|0	0/0	0|0	0/0	0|0	0/0	0/0	0|0	0/0
Cq2B	68691760	Cq2B:68691760	A	C	3179.88	PASS	.	GT	0|0	0/0	0/0	.|.	0|0	0/0	./.	0/0	0|0	0|0	0|0	0/0	0/0	0|0	./.	0/1	0|0	0/0	./.	0/0	0/0	0/0	0/0	0/0	0/0	./.	./.	0/0	0/0	0/0	0/0	0|0	./.	./.	0/0	0/0	0|0	0/0	0|0	0/0	0|0	0|0	0/0	0/0	./.	0/0	0/0	0/0	0|0	0/0	0|0	0/0	.|.	0/0	0/0	0|0	0/0
Cq2B	68691806	Cq2B:68691806	G	A	2348.38	PASS	.	GT	0|0	0/0	0/0	.|.	.|.	0/0	./.	0/0	0|0	0|0	0|0	0/0	0/0	0|0	./.	0/0	0/1	./.	./.	0/0	0/0	0/0	0/0	0/0	0/0	./.	./.	0/0	0/0	0/0	0/0	0|0	./.	./.	0/0	0/0	0|0	0/0	0|0	0/0	0|0	0|0	0/0	0/0	./.	0/0	0/0	0/0	0|0	0/0	0|0	0/0	0|0	0/0	0/0	0|0	0/0
Cq2B	68698330	Cq2B:68698330	A	G	984.85	PASS	.	GT	0|0	0/0	0/0	.|.	0|0	0/0	0/0	0/0	0|0	0|0	0|0	0/0	0/0	0|0	0/0	0/0	0/0	0/0	0/0	0/0	0/0	0/0	0/0	0/0	0/0	0/0	0/0	0/0	0/0	./.	./.	.|.	./.	./.	0/0	0/0	0|0	0/0	0|0	0/0	.|.	0|0	0/0	0/0	0/0	0/0	0/0	./.	.|.	./.	0|0	0/0	0|0	0/1	0/0	0|0	0/0
Cq2B	68700547	Cq2B:68700547	A	G	4067.38	PASS	.	GT	0|0	0/0	0/0	0|0	0|0	0/0	0/0	0/0	0|0	0|0	0|0	./.	0/0	0|0	0/0	0/0	0/0	./.	0/0	0/0	0/0	0/0	0/0	0/0	0/0	0/0	0/0	0/0	0/0	./.	./.	0|0	0/0	0/0	0/0	0/0	0|0	0/0	0/1	0/0	0|0	0|0	0/0	./.	./.	0/0	0/0	./.	.|.	0/0	0|0	0/0	.|.	0/0	0/0	.|.	./.
Cq2B	68705277	Cq2B:68705277	C	G	2780.02	PASS	.	GT	0|0	0/0	0/0	.|.	0|0	0/0	0/0	0/0	0|0	.|.	0|0	0/0	./.	0|0	0/0	0/0	0/0	0/0	0/0	0/0	0/0	./.	0/0	0/0	0/0	0/0	0/0	0/0	0/0	./.	./.	0|0	0/0	0/0	0/0	0/0	0|0	0/0	0/0	./.	.|.	0|0	0/0	./.	0/0	0/0	0/0	0/0	0|0	0/0	0|0	0/0	0|0	0/0	0/0	.|.	0|1
Cq2B	68712283	Cq2B:68712283	A	G	35041.8	PASS	.	GT	0|0	0/0	0/0	0|0	0|0	0/0	./.	0/0	0|0	0|0	.|.	0/0	1/1	0|0	0/0	0/0	0/0	1/1	0/0	0/1	0/0	0/0	0/1	0/0	0/0	./.	0/0	0/0	./.	0/0	0/0	0|0	0/0	./.	0/0	0/0	.|.	0/0	0/0	0/1	.|.	.|.	0/0	0/0	./.	0/0	0/0	1/1	0|0	0/0	.|.	1/1	0|0	0/0	0/0	0|0	0|0
Cq2B	68721034	Cq2B:68721034	T	A	12998.2	PASS	.	GT	0|0	0/0	0/0	0|0	0|0	./.	0/0	./.	0|0	0|0	0|0	0/0	0/0	0|0	./.	0/0	0/0	0/0	0/0	1/1	0/0	0/0	0/0	./.	0/0	./.	0/0	0/0	0/0	./.	0/0	0|0	./.	0/0	0/0	0/0	0|0	0/0	0/0	0/0	.|.	1|1	0/0	0/0	1/1	0/0	0/0	0/1	0|0	0/0	.|.	1/1	0|0	0/0	./.	.|.	0|0
Cq2B	68728806	Cq2B:68728806	C	T	27613.9	PASS	.	GT	0|0	0/0	0/0	.|.	0|0	0/0	1/1	0/1	.|.	0|0	0|0	0/0	1/1	0|0	0/0	0/0	0/0	1/1	0/0	0/0	0/0	0/0	0/0	0/0	0/0	0/0	0/0	./.	1/1	./.	0/0	0|0	0/0	./.	0/0	0/0	0|0	0/0	0/0	0/1	0|0	0|0	0/0	0/0	0/0	0/0	0/0	0/0	0|0	0/0	.|.	0/0	0|0	0/0	./.	0|0	0|0
Cq2B	68729010	Cq2B:68729010	A	G	2867.17	PASS	.	GT	0|0	0/0	0/0	0|0	0|0	0/0	./.	0/0	0|0	0|0	0|0	0/0	0/0	0|0	0/0	0/0	./.	0/0	0/0	0/0	0/0	./.	0/0	0/0	0/0	./.	0/0	0/0	0/0	0/0	0/0	0|0	0/0	0/0	0/0	0/0	0|0	0/0	0/0	0/0	.|.	0|0	0/0	0/0	0/0	1/1	0/0	0/0	0|0	0/0	0|0	0/0	0|0	0/0	0/0	0|0	0|0
Cq2B	68730856	Cq2B:68730856	C	T	1294.25	PASS	.	GT	0|0	0/0	0/0	0|0	0|0	0/0	0/0	./.	0|0	0|0	.|.	./.	0/0	0|0	./.	0/0	0/0	0/0	0/0	0/0	0/0	./.	0/0	0/0	0/0	./.	0/0	0/0	0/0	0/0	0/0	0|0	0/0	0/0	0/0	0/0	0|0	0/0	0/0	0/0	0|0	0|0	0/0	./.	./.	0/0	0/0	./.	0|0	0/0	0|0	0/0	0/1	0/0	./.	0|0	0|0
Cq2B	68730882	Cq2B:68730882	G	T	63.97	PASS	.	GT	0|0	0/0	0/0	0|0	0|0	0/0	0/0	0/0	0|0	0|0	0|0	./.	0/0	0|0	0/0	0/0	0/0	0/0	0/0	0/0	0/0	./.	0/0	0/0	0/0	0/0	0/0	0/0	0/0	0/0	0/0	0|0	0/0	0/0	0/0	0/0	0|0	0/0	./.	0/0	0|0	0|0	0/0	./.	./.	0/0	0/0	./.	0/1	0/0	.|.	0/0	0/0	0/0	0/0	0|0	0|0
Cq2B	68736395	Cq2B:68736395	C	T	58452.9	PASS	.	GT	0|0	./.	./.	0|0	0|0	0/0	0/0	0/1	1|1	0|0	1|1	1/1	0/0	1|1	0/0	0/0	0/0	0/0	0/0	1/1	1/1	./.	0/1	0/0	0/0	./.	./.	0/0	0/0	./.	0/1	0|0	0/0	0/0	0/1	1/1	1|1	0/0	0/0	./.	0|0	1|1	./.	0/0	1/1	0/0	0/0	0/1	0/0	0/0	.|.	1/1	0/0	0/1	./.	.|.	0/1
Cq2B	68756316	Cq2B:68756316	A	C	1228.15	PASS	.	GT	0|0	0/0	0/0	0|0	0|0	0/0	0/0	0/0	0|0	0|0	0|0	0/0	0/0	0|0	0/0	0/0	0/0	0/0	0/0	0/0	0/0	0/0	0/0	0/0	0/0	./.	1/1	0/0	0/0	./.	0/0	0|0	0/0	0/0	0/0	0/0	0|0	./.	0/0	0/0	0|0	0|0	./.	0/0	0/0	0/0	0/0	0/0	0/0	0/0	.|.	./.	0/0	0/0	0/0	.|.	0/0
Cq2B	68756439	Cq2B:68756439	G	T	10092.3	PASS	.	GT	0|0	0/0	0/0	0|0	0|0	0/0	0/0	0/0	0|0	.|.	0|0	0/0	1/1	0|0	./.	0/0	./.	0/0	0/0	0/0	0/0	0/0	0/0	0/0	0/0	./.	./.	0/0	1/1	0/0	0/0	0|0	0/0	0/0	0/0	0/0	0|0	./.	0/0	0/1	0|0	0|0	0/0	0/0	0/0	0/0	0/0	0/0	0/0	0/0	0|0	0/0	0/0	0/0	0/0	0|0	0/0
Cq2B	68756450	Cq2B:68756450	G	A	2498.88	PASS	.	GT	0|0	0/0	0/0	.|.	0|0	0/1	0/0	0/0	0|0	.|.	0|0	0/0	0/0	0|0	./.	0/0	./.	0/0	0/0	0/0	0/0	0/0	0/0	0/0	0/0	0/0	./.	0/0	0/0	0/0	0/0	0|0	0/0	0/0	0/0	0/0	0|0	./.	0/0	0/0	0|0	0|0	0/0	0/0	0/0	0/0	0/0	0/0	0/0	0/0	0|0	0/0	0/0	0/0	0/0	0|0	0/0
Cq2B	68759572	Cq2B:68759572	G	A	710.32	PASS	.	GT	0|0	0/0	0/0	.|.	0|0	0/0	0/0	0/0	0|0	0|0	0|0	0/0	0/0	0|0	./.	0/0	./.	0/0	0/0	./.	0/0	./.	0/0	0/0	0/0	./.	0/0	0/0	0/0	./.	0/0	0|0	0/0	0/0	0/0	0/0	0|0	0/0	0/0	0/0	0|0	.|.	0/0	./.	0/0	0/0	1/1	0/0	0/0	./.	0|0	0/0	0/0	0/0	./.	0|0	0/0
Cq2B	68761977	Cq2B:68761977	G	A	31650.3	PASS	.	GT	0|0	./.	0/0	0|0	0|0	0/0	0/0	0/0	1|1	0|0	0|0	0/1	./.	0|0	0/0	0/0	0/0	0/0	0/0	0/0	1/1	0/0	0/0	0/0	0/0	0/0	./.	./.	0/0	0/0	0/1	0|0	0/1	0/0	0/1	1/1	1|1	./.	0/0	./.	.|.	0|0	1/1	0/0	0/0	0/0	0/0	0/0	./.	0/0	0|0	0/0	./.	0/0	./.	0|0	0/0
Cq2B	68774059	Cq2B:68774059	A	T	2300.47	PASS	.	GT	.|.	0/0	1/1	0|0	0|0	0/0	0/0	./.	0|0	0|0	0|0	0/0	0/0	0|0	0/0	0/0	0/0	0/0	0/0	0/0	0/0	0/0	./.	0/0	0/0	0/0	0/0	0/0	0/0	0/0	0/0	0|0	0/0	0/0	0/0	0/0	0|0	0/0	0/0	./.	0|0	0|0	0/0	0/0	./.	0/0	0/0	0/0	./.	./.	.|.	0/0	0/0	0/0	./.	0|0	0/0
Cq2B	68781758	Cq2B:68781758	A	C	1868.7	PASS	.	GT	0|0	0/0	0/0	0|0	0|0	0/0	0/0	0/0	0|0	.|.	0|0	0/0	0/0	0|0	0/0	0/0	0/0	0/0	0/0	0/0	0/0	./.	0/0	0/0	./.	0/0	./.	1/1	0/0	0/0	0/0	0|0	0/0	0/0	0/0	0/0	0|0	0/0	0/0	./.	0|0	.|.	0/0	0/0	0/0	0/0	0/0	0/0	0/0	0/0	0|0	0/0	0/0	0/0	0/0	0|0	0/0
Cq2B	68803450	Cq2B:68803450	G	A	53.85	PASS	.	GT	0|0	0/0	0/0	.|.	0|0	0/0	0/0	0/0	0|0	.|.	0|0	0/0	0/0	0|0	./.	0/0	0/0	0/0	0/0	./.	0/0	0/0	0/0	0/0	./.	./.	0/0	0/0	0/0	0/0	0/0	0|0	./.	0/0	0/0	0/0	0|0	0/0	0/0	./.	.|.	0|0	0/0	0/0	0/0	./.	0/0	0/1	0/0	0/0	0|0	0/0	0/0	0/0	0/0	0|0	0/0
Cq2B	68812347	Cq2B:68812347	T	C	55.34	PASS	.	GT	0|0	0/0	0/0	0|0	.|.	0/0	0/0	0/0	0|0	.|.	0|0	./.	./.	0|0	0/0	0/0	0/0	0/0	0/0	0/0	0/0	./.	0/0	0/0	0/0	./.	./.	./.	0/0	0/0	0/0	0|0	0/0	0/0	0/0	0/0	0|0	0/0	0/0	0/0	0|0	0|0	0/0	0/0	0/0	0/0	0/0	0/0	./.	0/0	.|.	0|1	0/0	0/0	./.	0|0	0/0
Cq2B	68832994	Cq2B:68832994	T	A	575.04	PASS	.	GT	.|.	0/0	./.	0|0	.|.	0/0	0/0	0/0	0|0	0|0	0|0	0/0	0/0	0|0	0/0	0/0	0/0	0/0	0/0	0/0	0/0	0/0	0/0	0/0	0/0	./.	0/0	0/0	0/0	0/0	0/0	0|0	0/0	0/0	0/0	0/0	0|0	0/0	0/0	./.	0|0	0|0	0/0	./.	0/0	0/0	0/0	0/0	0/0	0/0	.|.	0|0	0/0	0/0	0/1	.|.	0/0
Cq2B	68839435	Cq2B:68839435	C	T	37468.8	PASS	.	GT	0|0	0/0	./.	0|0	0|0	0/0	0/0	0/1	0|0	0|0	1|1	0/0	0/0	1|1	0/0	0/0	0/0	0/0	./.	0/1	0/0	0/0	0/1	0/0	0/0	./.	./.	0/0	0/0	0/0	0/0	0|0	./.	0/0	0/0	0/0	0|0	./.	0/0	./.	0|0	1|1	0/0	0/0	0/0	0/0	0/0	./.	0/0	0/0	.|.	.|.	0/0	0/0	0/0	0|0	0/0
Cq2B	68841890	Cq2B:68841890	T	C	60712.4	PASS	.	GT	1|1	1/1	./.	1|1	.|.	1/1	0/0	0/1	0/1	1|1	0|0	./.	0/0	0|0	0/0	0/1	1/1	0/0	0/0	0/0	0/0	./.	1/1	0/0	1/1	0/1	0/0	0/0	0/0	1/1	0/1	1|1	1/1	1/1	0/1	0/0	0|0	1/1	1/1	./.	0|0	0|0	0/1	0/1	1/1	0/0	0/1	0/1	1/1	0/0	0/1	1|1	0/0	1/1	0/0	1|1	./.
Cq2B	68856783	Cq2B:68856783	A	C	1692.12	PASS	.	GT	0|0	0/0	0/0	.|.	1|1	0/0	0/0	0/0	0/0	.|.	0|0	0/0	0/0	0|0	0/0	0/0	0/0	0/0	0/0	0/0	0/0	0/0	0/0	0/0	0/0	0/0	./.	0/0	0/0	0/0	0/0	0|0	./.	0/0	0/0	0/0	0|0	0/0	./.	./.	0|0	0|0	0/0	0/0	0/0	0/0	0/0	0/0	0/0	0/0	./.	0|0	0/0	0/0	0/0	0|0	0/0
Cq2B	68859284	Cq2B:68859284	G	A	18149.7	PASS	.	GT	0|0	0/0	0/0	.|.	0|0	0/0	0/0	0/0	./.	.|.	0|0	0|1	0/0	.|.	./.	./.	0/0	0/0	0/0	0/0	0|1	0/0	0/0	0/0	0/0	./.	./.	0/0	0/0	0/0	0|1	0|0	0/0	0/0	0/0	0/0	0|1	./.	./.	0/0	0|0	0|0	0/0	0/0	0/0	0/0	0/0	0/0	0/0	0/0	0/0	.|.	0/0	0/0	0/0	0|0	0/0
Cq2B	68859358	Cq2B:68859358	C	A	1305.35	PASS	.	GT	0|0	0/0	0/0	.|.	0|0	0/0	0/0	0/0	0/0	0|0	0|0	0|0	0/0	0|0	0/0	./.	0/0	0/0	0/0	0/0	0|1	0/0	0/0	0/0	0/0	./.	0/0	0/0	0/0	0/0	0|0	0|0	0/0	0/0	0/0	0/0	0|1	0/0	0/0	0/0	0|0	0|0	0/0	0/0	0/0	0/0	0/0	0/0	./.	0/0	./.	0|0	0/0	0/0	./.	0|0	./.
Cq2B	68863394	Cq2B:68863394	G	A	497.12	PASS	.	GT	0|0	./.	0/0	0|0	0|0	0/0	0/0	./.	0/0	0|0	0|0	0|0	0/0	0|0	./.	0/1	0/0	0/0	./.	0/0	0|0	0/0	0/0	0/0	0/0	./.	0/0	0/0	0/0	0/0	0|0	0|0	0/0	0/0	0/0	0/0	0|0	0/0	0/0	./.	0|0	0|0	0/0	0/0	0/0	0/0	./.	0/0	0/0	0/0	0/0	0|0	0/0	0/0	./.	0|0	./.
Cq2B	68864943	Cq2B:68864943	G	A	5076.83	PASS	.	GT	0|0	0/0	0/0	0|0	0|0	0/0	0/0	0/0	0/0	0|0	0|0	0|0	0/0	0|0	0/0	0/0	0/0	0/0	0/0	1/1	0|0	0/0	0/1	0/0	0/0	./.	0/0	0/0	0/0	0/0	0|0	0|0	0/0	0/0	0/0	0/0	0|0	0/0	0/0	./.	0|0	1|1	0/0	0/0	0/0	0/0	0/0	0/0	0/0	0/0	0/0	0|0	0/0	0/0	0/0	0|0	0/0
Cq2B	68865608	Cq2B:68865608	G	A	10362	PASS	.	GT	0|0	./.	0/0	.|.	0|0	0/0	0/0	0/1	0/0	0|0	0|0	0|0	0/0	0|0	./.	0/0	0/0	0/0	0/0	0/0	0|0	0/0	0/0	0/0	./.	./.	0/0	0/0	0/0	./.	0|0	0|0	0/0	./.	0/0	0/0	0|0	0/0	0/0	./.	0|0	0|0	0/0	0/0	0/0	0/0	0/0	0/0	0/0	0/0	0/0	0|0	0/0	0/0	./.	.|.	0/0
Cq2B	68870444	Cq2B:68870444	G	A	453.3	PASS	.	GT	0|0	./.	0/0	0|0	0|0	0/0	0/0	0/0	0/0	0|0	0|0	.|.	./.	0|0	0/0	0/0	0/0	0/0	0/0	0/0	0/1	0/0	0/0	0/0	0/0	0/0	0/0	0/0	0/0	./.	.|.	0|0	0/0	0/0	0/0	0/0	0|0	0/0	0/0	./.	0|0	0|0	./.	0/0	0/0	0/0	0/0	./.	0/0	0/0	./.	.|.	./.	0/0	0/0	0|0	0/0
Cq2B	68874635	Cq2B:68874635	G	A	1949.13	PASS	.	GT	0|0	0/0	0/0	.|.	0|0	0/0	0/0	0/0	0/0	0|0	0|0	0|0	0/0	0|0	0/0	0/0	0/0	0/0	./.	0/0	0/0	0/0	0/0	./.	0/0	0/0	0/0	0/0	./.	0/0	0|0	0|0	0/0	0/0	0/0	0/0	0|0	0/0	0/0	0/0	0|0	.|.	0/1	0/0	0/0	0/0	0/0	0/0	./.	0/0	0/0	.|.	0/0	0/0	0/0	0|0	0/0
Cq2B	68915284	Cq2B:68915284	A	T	15709.6	PASS	.	GT	0|0	0/0	0/0	0|0	0|0	0/0	0/0	0/0	1/1	.|.	0|0	.|.	0/0	0|0	0/0	./.	0/0	0/0	0/0	0/0	0/0	0/0	0/0	0/0	0/0	./.	0/0	0/0	0/0	0/0	0/1	0|0	0/0	./.	0/0	0/0	0|0	0/0	0/0	./.	0|0	0|0	0/0	0/0	0/0	0/0	0/0	0/0	./.	0/0	0/0	.|.	./.	0/0	./.	0|0	./.
Cq2B	68915342	Cq2B:68915342	A	C	118.64	PASS	.	GT	.|.	0/0	0/0	0|0	0|0	0/0	0/0	0/0	./.	.|.	0|0	.|.	0/0	.|.	0/0	./.	0/0	0/0	0/0	0/0	0/0	0/0	0/0	0/0	0/0	./.	0/0	0/0	0/0	0/0	0/0	0|0	0/0	0/0	0/1	0/0	0|0	0/0	./.	0/0	0|0	0|0	0/0	0/0	0/0	0/0	0/0	./.	./.	0/0	0/0	.|.	0/0	0/0	0/0	0|0	0/0
Cq2B	68954257	Cq2B:68954257	G	A	3056.09	PASS	.	GT	0|0	0/0	0/0	0|0	0|0	0/0	0/0	0/0	0/0	0|0	0|0	0|0	0/0	0|0	./.	0/0	0/1	0/0	0/0	0/0	0/0	0/0	0/0	0/0	0/0	0/0	0/0	0/0	0/0	0/0	0/0	0|0	0/0	0/0	0/0	0/0	.|.	0/0	0/0	./.	0|0	0|0	0/0	0/0	0/0	0/0	0/0	0/0	0/0	0/0	0/0	0|0	0/0	0/0	0/0	.|.	./.
Cq2B	68962077	Cq2B:68962077	G	A	50525.7	PASS	.	GT	0|1	0|1	./.	.|.	.|.	0/1	./.	0/0	0|1	0|1	0|1	0|1	0/0	.|.	0/0	0/1	0|1	./.	0/0	0/0	0/0	0/0	0/0	0/0	0|1	./.	0/0	0/0	0/0	0/1	0/0	0/1	0/1	0|1	0/1	0/0	0|0	0/0	0|1	./.	0|0	.|.	0|1	0|1	0|1	0/0	0|1	0/0	0|1	./.	./.	0|0	0/0	0|1	0/1	0|1	0/0
Cq2B	68972885	Cq2B:68972885	G	T	78510	PASS	.	GT	1|1	1|1	1/1	.|.	0|0	1/1	./.	1/1	0|0	1|1	1|1	0|0	0/0	1|1	0/0	0/0	1|1	0/0	0/0	0/1	0/0	0/0	1/1	0/0	1|1	./.	./.	0/0	0/0	1/1	0/0	1/1	0/0	1|1	1/1	0/0	0|0	./.	1|1	./.	0|0	1|1	1|1	1|1	1|1	0/0	1|1	0/1	.|.	0/0	./.	0/1	0/0	1|1	0/1	1|1	./.
Cq2B	68980952	Cq2B:68980952	A	T	150825	PASS	.	GT	0|1	0/1	0/1	0|0	0/1	0/0	0/1	0/0	0|1	0/1	0/1	0/1	0|1	0/1	0/0	0/1	0/1	0/1	0/0	0/0	0/1	0/0	0/0	0/0	0/1	0/1	0/1	0/0	0/1	0/1	0/1	0/1	0/1	.|.	0/1	0/1	0|1	0/0	0/1	./.	0|0	0|1	0/1	0/1	0/1	0/0	0|1	0/1	0/1	0/1	1/1	0/1	0/1	0/1	./.	.|.	0/0
Cq2B	68981297	Cq2B:68981297	A	G	176843	PASS	.	GT	0|1	0|1	0|1	0|1	0|1	0|1	0|1	0|1	0|1	0|1	0|1	0|1	0|1	0|1	./.	0|1	0|1	0|1	./.	0|1	0|1	0/0	0|1	./.	0|1	0/1	0|1	./.	0|1	0|1	0|1	0|1	0|1	0|1	0|1	0|1	0|1	0|1	0|1	./.	0|0	0|1	0|1	0|1	0|1	0/0	0|1	0|1	./.	0|1	0|1	0|1	0|1	0|1	./.	1|1	./.
Cq2B	68981433	Cq2B:68981433	C	T	93751.8	PASS	.	GT	0|1	0|0	0|0	0|1	0|1	0|1	0|1	0|1	0|1	0|1	0|1	.|.	0|0	0|1	0/0	0|0	0|1	0|1	0/0	0|1	0|1	0/0	.|.	./.	0|1	./.	0|1	0/0	0|1	0|0	0|1	0|1	0|1	0|0	0|1	0|0	0|1	0|0	0|1	./.	.|.	0|1	0|1	0/1	0|1	./.	0|1	0|1	0/1	.|.	.|.	0|1	0|1	.|.	0/0	.|.	0/0
Cq2B	68981522	Cq2B:68981522	G	A	150581	PASS	.	GT	0/1	.|.	0|1	0|1	0/1	0|1	0|1	0|1	0|1	0|1	0|1	.|.	0/1	0|1	0/0	0/1	1|1	0|1	./.	0|0	0|1	./.	0/1	./.	0|1	./.	0|1	./.	0|1	0/1	0|1	0|1	0|1	0/1	0|1	0/1	0|1	0/1	0|1	./.	0|0	0|1	0|1	0/1	0|1	0/0	0|1	0|1	0/1	.|.	0/1	0|1	0|1	0/1	0/0	0/1	./.
Cq2B	68981816	Cq2B:68981816	C	T	114119	PASS	.	GT	0/1	0/1	0/1	0/1	./.	0/1	1|1	0/1	0/1	0|0	0|0	.|.	./.	0/1	0/0	0/1	0|0	0|1	0/0	0/1	0/1	0/0	0/1	0/0	0/1	0/1	0/1	0/0	0/1	0/1	0/1	0|0	0/1	0/1	0/1	0/1	0/1	0/1	0/1	./.	.|.	0|0	.|.	0/1	0/1	0/0	.|.	0/1	0/1	.|.	0/0	0/1	.|.	0/1	./.	0/1	0/0
Cq2B	68982365	Cq2B:68982365	C	T	14782	PASS	.	GT	0/0	0/0	0/1	0/0	0/0	0/0	0|0	0/0	0/1	0|0	0|0	0/1	0/0	0/0	./.	0/0	0|0	0|0	./.	0/0	0/1	./.	./.	0/0	0/0	0/0	0/0	0/0	0/0	0/0	0/1	0|0	0/0	0/0	0/0	0/1	0/1	0/0	0/0	0/0	0|0	0|0	0/1	0/0	0/0	0/0	0|0	0/0	0/0	0|0	0/0	0/0	0|0	0/0	0/1	0/0	0/0
Cq2B	68982753	Cq2B:68982753	G	A	12194.8	PASS	.	GT	0/0	0/0	0/0	0/1	0/0	0/1	0|0	0/1	0/0	0|0	0|0	0/0	0/0	0/0	0/0	0/0	0|0	0|0	0/0	0/1	0/0	0/0	0/1	0/0	0/0	0/0	0/0	0/0	0/0	0/0	0/0	0|0	0/0	0/1	0/0	0/0	0/0	0/1	0/0	./.	0|0	0|0	0/0	0/0	0/0	0/0	0|0	0/0	0/0	0|0	0/0	0/0	0|0	0/0	0/0	0/0	0/1
Cq2B	68982847	Cq2B:68982847	C	T	182895	PASS	.	GT	0/1	0/1	0/1	0/1	0/1	0/1	0/1	0/1	0/1	0|1	0/1	0/1	0|1	0/1	0/0	0/1	0/1	0/1	0/0	0/1	0/1	0/0	0/1	0/0	0/1	0/1	0/1	0/0	0/1	0/1	0/1	0/1	0/1	0/1	0/1	0/1	0/1	0/1	0/1	0/1	.|.	0/1	0/1	0/1	0/0	./.	0/1	0/1	0/1	0/1	0/1	0/1	0/1	0/1	1/1	0/1	./.
Cq2B	68983046	Cq2B:68983046	C	T	231919	PASS	.	GT	0|1	0|1	0|1	0|1	0/0	0|1	0|1	0|1	0|1	0|1	0|1	0|1	0|1	0/0	./.	0|1	0|1	0|1	./.	0|1	0|1	./.	0|1	0/0	0|1	0|1	0|1	0/0	0/0	0|1	0|1	0|1	0|1	0|1	0|1	0|1	0|1	0|1	0|1	0|1	0|0	0|1	0|1	0|1	0|1	./.	0|1	0|1	0|1	0|1	0|1	0|1	0|1	0|1	0|1	0|1	0/0
Cq2B	68983126	Cq2B:68983126	A	G	169471	PASS	.	GT	0/1	0|0	0/1	0/1	0/1	0/1	0|0	0|0	0/1	0/1	0/1	0/1	0/1	0/1	0/0	0/1	0/1	0/1	./.	0/1	0/1	0/0	0/1	0/0	0|0	0/1	0/1	0/0	0/1	0/1	0/1	0/1	0/1	0/1	0/1	0/1	0/1	0/1	0/1	0/1	.|.	0/1	0/1	0/1	0/1	0/0	0/1	0|0	0/1	0/1	0/1	0/1	0/1	0/1	0/1	0/1	0/0
Cq2B	68983229	Cq2B:68983229	T	A	160635	PASS	.	GT	0/0	0/1	0/1	1/1	0/1	0/1	0/1	0/1	0/1	0/1	0/1	0/1	0/1	0/1	0/0	0/1	0/1	0/0	0/0	0/1	0/1	0/0	0/1	./.	0/1	0/1	0/1	0/0	0/1	0/1	0/1	0/1	0/0	0/1	0/1	0/1	0/1	0/1	0/1	./.	.|.	0/1	0/1	0/1	0/1	0/0	0/1	0/1	0/1	0/1	0/1	0/1	0/1	0/1	0/1	0/1	./.
Cq2B	68983519	Cq2B:68983519	G	A	166668	PASS	.	GT	0/1	0|1	0|1	0/0	0/1	0/1	0|1	0/0	0|1	0|1	0|1	0/1	0|1	0|1	./.	0|1	0|1	0|1	./.	0|1	0|1	./.	0/1	0/0	0|1	0|1	0|1	0/0	0|1	0|1	0|1	0|1	0|1	0/1	0|1	0|1	0|1	0|1	0/1	./.	0|0	0|1	0/1	0|1	0/0	0/0	0|1	0|1	0|1	0|1	0|1	0|1	0|1	0|1	0/1	0/0	./.
Cq2B	68983599	Cq2B:68983599	C	A	85580	PASS	.	GT	0/0	0|1	0|1	./.	0/1	0/1	0|0	0/0	0|1	0|1	0|1	0/1	0|1	0|1	0/1	0|1	0|1	0|1	./.	0|1	0|0	0/0	0/1	0/0	0|1	0|0	0|1	0/0	0|1	0|0	0|0	0|1	0|1	0/0	0|1	0|1	0|1	0|1	0|1	./.	0|0	0|1	0/1	0|1	./.	0/0	0|1	0|1	.|.	0|1	0|0	0|1	0|1	0|1	0/0	0|1	0/0
Cq2B	68984791	Cq2B:68984791	T	A	133325	PASS	.	GT	0/1	0/1	0/1	0/1	0/1	0/1	.|.	0/1	0/1	.|.	0/1	0/1	0/1	0/1	./.	0/1	0/1	0/1	./.	0/1	0/1	./.	0/1	./.	0/1	0|0	0/1	0/0	0/1	0/1	0/1	1|1	0/1	0/0	0/1	0/1	0/1	0/1	0/1	0/1	.|.	0/1	0/1	0/1	./.	./.	0/1	0/1	.|.	0/1	0/1	0/1	0/1	.|.	0/1	0/1	0/0
Cq2B	68985029	Cq2B:68985029	A	G	121039	PASS	.	GT	0|1	0/0	0|1	0/0	0|1	0|1	0|1	0|1	0|1	0|1	0|1	0|1	0|1	./.	0/0	0|1	0|1	0|1	./.	./.	0|1	0/0	0|1	0/0	0|1	0|0	0/0	./.	0|1	./.	0|1	0/1	0|1	0|1	0|1	0|1	0|1	0|1	0|1	./.	0|0	0|1	./.	0|1	0/0	0/0	0|1	0|1	0|0	0|1	./.	0|1	0|1	.|.	./.	0|1	./.
Cq2B	68985254	Cq2B:68985254	A	T	693.46	PASS	.	GT	0|0	0/0	0|0	./.	0|0	0|0	0|0	0|0	0|0	0|0	0|0	0|0	0|0	./.	./.	0|0	0|0	0/1	./.	0/0	0|0	0/0	0|0	0/0	0|0	0|0	0/0	./.	0|0	0/0	0|0	0/0	0|0	0|0	0|0	0|0	0|0	0|0	0|0	0/0	.|.	0|0	0/0	0|0	0/0	./.	0|0	0|0	0|0	0|0	0/0	0|0	0|0	0|0	0/0	.|.	./.
Cq2B	68985331	Cq2B:68985331	T	A	13797.6	PASS	.	GT	0|0	0/0	0|0	./.	0|0	0|0	0|0	0|0	0|0	0|0	0|0	0|0	0/1	./.	./.	0|0	0|0	0/0	./.	0/0	0|0	0/0	0|0	./.	0|0	0/1	0/0	0/0	0|0	0/0	0|0	0/0	0|0	0|0	0|0	0|0	0|0	0|0	0|0	0/0	.|.	0|1	0/0	0|0	0/0	./.	0|0	0|0	0|0	0|0	0/0	0|0	0|0	0|0	./.	.|.	0/0
Cq2B	68985464	Cq2B:68985464	G	T	108168	PASS	.	GT	0/1	0/1	0/1	0/0	0/1	0/1	0/1	0/1	0|0	0/1	0/1	0/1	0/1	0/1	./.	0/1	0/1	0/1	0/0	0/1	0/1	./.	0/1	0/0	0/1	0/1	0/1	0/0	0/1	0/1	0/1	0/0	0|0	0|0	0/1	0/1	0/1	0/1	0/1	0/1	.|.	0/1	0/1	0/1	0/1	0/0	0/1	0/1	0/1	0/1	0/0	0/1	0/1	0|0	./.	0|0	0/0
Cq2B	68986352	Cq2B:68986352	A	G	225853	PASS	.	GT	0|1	0|1	0|1	0|1	0|1	0|1	0|1	0|1	0|1	0|1	0/1	0|1	0|1	0|1	0/0	0|1	0|1	0|1	./.	0|1	0|1	0|1	0|1	0/0	0|1	0|1	0|1	./.	0|1	0|1	0|1	0|1	0|1	0|1	0|1	0|1	0|1	0|1	0|1	0/0	0|0	0|1	0|1	0|1	0|1	0/0	0|1	0|1	0|1	0|1	0|1	0|1	0|1	0|1	0|1	0|1	0/0
Cq2B	68986597	Cq2B:68986597	T	C	89528.5	PASS	.	GT	0|0	0/1	0|0	.|.	0/1	0/1	0/1	0/1	0|0	0|0	0/1	0/1	0|0	0|0	./.	0/1	0/1	0|0	0/0	0/1	0/1	0|0	0|0	0/0	0/1	0|0	.|.	0/0	0/1	0/1	0/1	0/1	0/1	.|.	0|1	0/1	0/1	0/1	0|0	0/0	0|0	0/1	0/1	0/1	0/1	0/0	0/1	0/1	0/1	0/1	.|.	0/1	0/1	0/1	.|.	0/1	0/0
Cq2B	68988624	Cq2B:68988624	T	G	7366.04	PASS	.	GT	0|0	0/0	0|0	0|0	0/0	0/0	0/0	./.	0/1	0/1	0/0	./.	0/1	0|0	0/0	0/0	0/0	0|0	0/0	0/0	0/1	0|0	0|0	0/1	0/0	.|.	0|0	0/0	./.	./.	0/0	0/0	0/1	0|0	0|0	0/0	0/1	0/0	0|0	0/1	.|.	0/0	0/1	0/0	0/0	./.	0/1	0/0	0/0	./.	0|0	0/0	0/1	0/0	0|0	./.	0/0
Cq2B	68988775	Cq2B:68988775	C	T	23937.3	PASS	.	GT	0/1	0/1	0/1	0/1	0/0	0/1	0/1	0/0	0/0	0/1	0/0	0/0	0/1	.|.	./.	0/0	0/1	0/1	0/0	0/0	0/1	0|0	0/1	0/0	0/1	.|.	0/1	./.	0/0	0/1	0/1	0/1	0/1	.|.	0|0	0/1	0/1	0/0	0/1	0/0	.|.	0/1	./.	0/1	./.	0/0	0/0	0/0	0/0	0/1	0/1	0/0	0/1	0/1	0|0	0/1	0/0
Cq2B	68992132	Cq2B:68992132	C	T	24023.8	PASS	.	GT	0/0	0/0	1/1	./.	0/0	0/0	0/0	0/0	./.	0/0	0/0	0/0	0/0	0|0	./.	0/0	0/0	0/0	0/0	0/0	0/0	0|0	0/0	0/0	0/0	.|.	./.	0/0	0/0	./.	0/1	0/0	1/1	0|0	0|0	0/0	0/0	0/0	0/0	0/0	0|0	0/0	0/0	0/0	0/0	0/0	0/0	0/1	1/1	0/0	./.	0/0	0/0	0/0	.|.	0/0	0/0
Cq2B	69022010	Cq2B:69022010	C	A	86054.9	PASS	.	GT	1/1	1/1	0/0	./.	0/0	1/1	0/0	1/1	./.	1/1	1/1	0/0	./.	1|1	0/0	0/0	1/1	0/0	0/0	0/0	0/0	.|.	./.	0/0	1/1	.|.	1/1	0/0	0/0	1/1	0/0	1/1	0/0	1|1	1|1	0/0	0/0	1/1	1/1	./.	0|0	0/0	1/1	1/1	1/1	./.	1/1	./.	0/1	0/0	1/1	1/1	0/0	1/1	0|0	1/1	0/0
Cq2B	69034256	Cq2B:69034256	T	C	415.71	PASS	.	GT	0/0	0/0	0/0	./.	0/0	0/0	0/0	0/0	0/0	0/0	0/0	0/0	0/0	1|1	0/0	0/0	0/0	0/0	0/0	0/0	0/0	0|0	0/0	0/0	0/0	0|0	0/0	0/0	0/0	0/0	0/0	0/0	0/0	0|0	0|0	0/0	0/0	0/0	0/0	./.	0|0	0/0	0/0	0/0	0/0	0/0	0/0	0/0	./.	0/0	0/0	0/0	0/0	0/0	0|0	0/0	0/0
Cq2B	69045789	Cq2B:69045789	G	A	3236.74	PASS	.	GT	0/0	0/0	0/1	./.	0/1	0/0	0/0	0/0	0/0	./.	./.	0/1	0/1	.|.	./.	0/0	0/1	0/0	0/0	./.	0/1	0|0	0/0	0/0	0/0	0/1	0/0	0/0	0/0	./.	0/0	0/1	./.	0|0	0|0	0/0	0/0	0/0	0/0	0/0	.|.	0/0	0/0	0/0	0/1	0/0	0/1	0/0	0/0	0/0	./.	0/0	0/1	0/0	0|0	0/0	0/0
Cq2B	69047489	Cq2B:69047489	G	C	781.02	PASS	.	GT	0/0	0/0	0/0	0/0	0/0	0/0	0/0	1/1	0/0	0/0	0/0	0/0	0/0	0|0	./.	0/0	0/0	0/0	0/0	0/0	0/0	.|.	0/0	0/0	0/0	./.	0/0	0/0	0/0	0/0	0/0	0/0	0/0	0|0	0|0	0/0	0/0	0/0	0/0	./.	0|0	0/0	0/0	0/0	0/0	0/0	./.	0/0	0/0	0/0	0/0	0/0	0/0	0/0	.|.	./.	0/0
Cq2B	69050267	Cq2B:69050267	A	G	530.82	PASS	.	GT	0/0	0/0	0/0	0/0	0/0	0/0	./.	./.	0/0	0/0	0/0	./.	0/0	0|0	./.	0/1	0/0	0/0	0/0	0/0	0/0	.|.	0/0	0/0	0/0	./.	0/0	0/0	0/0	./.	0/0	0/0	0/0	.|.	0|0	0/0	0/0	0/0	0/0	0/0	0|0	0/0	0/0	0/0	0/0	0/0	0/0	./.	0/0	0/0	./.	0/0	0/0	0/0	0|0	./.	0/0
Cq2B	69063883	Cq2B:69063883	T	C	1894.44	PASS	.	GT	./.	0/0	1/1	0/0	0/0	0/0	0/0	0/0	0/0	0/0	0/0	0/0	./.	0|0	./.	0/0	0/0	0/0	0/0	0/0	0/0	0|0	0/0	0/0	0/0	./.	./.	./.	0/0	0/0	0/0	./.	0/0	.|.	0|0	0/0	0/0	0/0	0/0	0/0	0|0	0/0	0/0	0/0	0/0	0/0	0/0	0/0	0/0	./.	0/0	./.	0/0	0/0	.|.	0/0	0/0
Cq2B	69066559	Cq2B:69066559	G	A	7228.43	PASS	.	GT	0/0	0/0	0/0	0/0	0/0	0/0	0/0	0/0	1/1	./.	0/0	0/0	0/0	0|0	0/0	0/0	0/0	./.	0/0	0/0	0/0	0|0	0/0	0/0	0/0	./.	0/0	0/0	0/0	0/0	./.	0/0	./.	0|0	0|0	0/0	0/0	0/0	0/0	0/0	.|.	0/0	0/0	./.	0/0	./.	0/0	0/0	./.	0/0	0/0	0/0	0/0	0/0	.|.	./.	0/0
Cq2B	69068507	Cq2B:69068507	C	T	504.06	PASS	.	GT	0/0	0/0	0/0	0/0	0/0	0/0	0/0	0/0	0/0	0/0	0/0	0/0	0/0	0|0	0/0	0/0	0/0	0/0	0/1	0/0	0/0	0|0	0/0	0/0	0/0	./.	./.	0/0	0/0	./.	0/0	0/0	0/0	0|0	0|0	0/0	0/0	0/0	0/0	./.	0|0	0/0	0/0	0/0	0/0	0/0	0/0	0/0	0/0	0/0	0/0	0/0	0/0	./.	0|0	0/0	0/0
Cq2B	69106582	Cq2B:69106582	G	A	25180.4	PASS	.	GT	0/0	0/0	0/0	./.	0/0	0/0	0/0	0/0	0/0	0|1	0/0	./.	0/0	0|0	./.	0/0	0/0	0/0	0|1	0/0	0/0	0|0	0/0	0/0	0/0	0/0	0|1	0/0	0/0	0/0	./.	0/0	0|1	.|.	.|.	0|1	0/0	0|1	./.	./.	0|0	0|1	0/0	0/0	0|1	0/0	./.	0/0	0|1	0/0	0|1	0/0	0|1	0/0	0|0	0|1	0/0
Cq2B	69134319	Cq2B:69134319	G	T	1436.37	PASS	.	GT	0/0	0/0	0/0	./.	1/1	0/0	0/0	0/0	0/0	0|0	0/0	0/0	0/0	0|0	0/0	0/0	0/0	0/0	0|0	0/0	0/0	0|0	0/0	0/0	./.	0/0	0|0	0/0	0/0	./.	0/0	0/0	0|0	0|0	0|0	0|0	0/0	0|0	0/0	0/0	0|0	0|0	./.	0/0	0|0	./.	./.	0/0	0|0	0/0	0|0	0/0	0|0	0/0	.|.	.|.	0/0
Cq2B	69137554	Cq2B:69137554	A	G	13137.9	PASS	.	GT	0/0	0/0	0/0	0/0	0/0	0/0	0/0	./.	0/0	0|0	0/0	0/0	./.	0|0	0/0	0/1	0/0	0/0	0|0	0/0	0/0	0|0	0/0	./.	./.	./.	0|0	0/0	./.	0/0	0/0	0/0	0|0	0|0	0|0	0|0	0/0	1|1	0/0	0/0	0|0	0|0	./.	0/0	0|0	0/0	0/0	0/0	0|0	0/0	.|.	0/0	0|0	0/0	.|.	0|0	0/0
Cq2B	69177053	Cq2B:69177053	G	T	134.89	PASS	.	GT	0/0	0/0	0/0	./.	0/0	0/0	0/0	0/0	0/0	0|0	0/0	./.	0/0	0|0	./.	0/0	0/0	0/0	0|0	0/0	0/0	0|0	0/0	0/0	0/0	./.	.|.	0/0	0/0	0/1	0/0	0/0	0|0	.|.	0|0	0|0	./.	0|0	0/0	./.	0|0	0|0	./.	0/0	0|0	0/0	0/0	0/0	0|0	0/0	.|.	0/0	0|0	0/0	.|.	0|0	0/0
Cq2B	69187403	Cq2B:69187403	T	A	54829.5	PASS	.	GT	0/0	1/1	0/1	./.	0/0	0/0	0/0	0/0	0/0	0|0	1/1	./.	./.	1|1	./.	0/0	0/0	0/0	0|0	./.	0/0	0|0	0/0	0/0	./.	./.	0|0	0/0	0/0	1/1	0/1	0/1	0/1	.|.	0/1	0/1	0/0	1|1	0/0	0/0	0|0	0|0	1/1	1/1	0|0	0/0	0/0	0/0	1|1	0/0	.|.	0/0	0|0	1/1	.|.	0|0	0/0
Cq2B	69199105	Cq2B:69199105	A	C	63548.6	PASS	.	GT	0/0	0/0	1/1	./.	./.	./.	0/0	./.	0/0	0|0	1/1	0/0	0/0	1|1	./.	0/0	0/0	0/0	0|0	0/0	0/0	0|0	0/0	./.	0/0	./.	0|0	0/0	0/0	0/0	0/0	0/0	1/1	0|0	0/0	0/0	./.	1|1	0/0	0/0	0|0	0|0	0|1	0/0	0|0	0/0	0/0	0/0	1|1	0/0	0|0	0/0	0|0	1/1	0|0	.|.	0/0
Cq2B	69203649	Cq2B:69203649	A	G	146995	PASS	.	GT	0/0	0/0	1/1	1/1	0/0	0/0	0/0	1/1	1/1	0|0	1/1	1/1	0/0	1|1	0/1	1/1	0/0	0/0	0|0	1/1	1/1	0|0	0/1	0/1	0/0	0/0	0|0	0/0	0/0	./.	0/0	0/0	1/1	.|.	0/1	1/1	1/1	0/1	0/1	0/0	0|0	1|1	1|1	0/0	0|0	0/0	0/0	0/0	1|1	0/0	.|.	0/0	1|1	1/1	1|1	.|.	0/0
Cq2B	69203895	Cq2B:69203895	T	C	5610.64	PASS	.	GT	0/0	0/0	0/0	0/0	0/0	0/0	0/0	0/0	0/0	0|0	0/0	0/0	0/0	0|0	0/0	0/0	0/0	0/0	0|0	0/0	0/0	0|0	0/0	0/0	0/0	./.	0|0	0/0	0/0	0/0	0/0	0/0	0/0	0|0	0/0	0/0	0/0	0/0	0/0	./.	0|0	0|0	0|0	0/0	0|0	0/0	0/0	0/0	0|0	0/0	.|.	0/0	.|.	1/1	.|.	0|0	0/0
Cq2B	69216960	Cq2B:69216960	G	A	33545.8	PASS	.	GT	0/0	0/0	1/1	./.	0/0	0/0	0/0	0/0	./.	.|.	0/0	0/0	0/0	0|0	./.	0/1	0/0	0/0	0|0	0/0	0/0	0|0	0/0	0/0	0/0	0/0	0|0	0/0	0/0	./.	0/0	0/0	0/0	.|.	0/1	0/0	0/0	0/0	0/0	./.	0|0	0|0	1|1	0/0	0|0	0/0	0/0	0/0	0|0	./.	0|0	0/0	0|0	1/1	.|.	0|0	0/0
Cq2B	69217008	Cq2B:69217008	A	G	889.47	PASS	.	GT	0/0	0/0	0/0	0/0	0/0	0/0	./.	0/0	./.	0/1	./.	0/0	0/0	0|0	./.	0/0	0/0	0/0	.|.	0/0	0/0	.|.	0/0	0/0	0/0	0/0	0|0	0/0	./.	0/0	0/0	0/0	./.	0|0	0/0	0/0	0/0	0/0	0/0	./.	.|.	0|0	0|0	0/0	0|0	0/0	0/0	0/0	0|0	0/0	0|0	0/0	0|0	0/0	0|0	0|0	0/0
Cq2B	69223484	Cq2B:69223484	G	T	61593.1	PASS	.	GT	0/0	0/0	0/0	./.	0/0	0/0	./.	0/1	1/1	0/0	0/0	./.	0/0	0|0	./.	0/1	0/0	0/0	0|0	./.	1/1	.|.	1/1	0/0	0/0	./.	0|0	0/0	0/0	./.	0/0	0/0	0/0	0|0	0/0	1/1	1/1	./.	0/0	0/0	0|0	1|1	.|.	0/0	0|0	0/0	0|1	0/0	0|0	0/0	0|0	./.	1|1	0/0	1|1	0|0	0/0
Cq2B	69228407	Cq2B:69228407	G	C	13236.8	PASS	.	GT	./.	0/0	0/0	0/0	1/1	0/0	0/0	./.	0/0	0/0	0/0	0/0	0/0	0|0	1/1	0/0	0/0	0/0	1|1	0/0	0/0	1|1	0/0	0/1	0/0	./.	0|0	1/1	0/0	0/0	0/0	0/0	0/0	0|0	0/0	0/0	0/0	0/0	0/0	0/1	1|1	0|0	0|0	0/0	0|0	./.	0|0	0/0	0|0	0/0	.|.	0/0	0|0	0/0	0|0	0|0	1/1
Cq2B	69249666	Cq2B:69249666	A	G	205.42	PASS	.	GT	./.	0/0	./.	0/0	./.	0/0	0/0	0/0	0/0	0/0	./.	0/0	0/0	0|0	./.	0/0	0/0	0/0	0|0	0/0	0/0	0|0	0/0	./.	./.	./.	0|0	0/0	0/0	0/0	0/0	0/0	0/1	.|.	0/0	0/0	0/0	0/0	0/0	0/0	0|0	0|0	0|0	0/0	0|0	0/0	0|0	0/0	0|0	0/0	.|.	0/0	0|0	0/0	0|0	0|0	./.
Cq2B	69254274	Cq2B:69254274	C	T	10090.7	PASS	.	GT	0/0	./.	0/0	./.	0/0	./.	0/0	0/0	./.	0/0	0/0	0/0	0/0	0|0	0/0	0/0	0/0	0/0	0|0	0/0	0/0	0|0	0/0	0/0	./.	0/1	0|0	./.	./.	./.	0/0	./.	0/0	0|0	0/0	0/0	0/0	0/0	0/0	./.	0|0	0|0	0|0	0/0	0|0	0/0	0|0	0/1	0|0	0/0	0|0	0/0	0|0	0/0	.|.	0|0	0/0
Cq2B	69280488	Cq2B:69280488	C	T	46888.6	PASS	.	GT	0/0	0/0	0/0	1/1	0/0	0/0	0/0	0/0	0/0	0/0	0/0	0/0	0/0	0|0	./.	0/1	0/0	0/0	0|0	1/1	0/0	0|0	0/1	0/0	0/0	0/0	0|0	0/0	0/0	0/0	0/0	0/0	0/0	.|.	0/1	0/0	0/0	1/1	0/0	./.	0|0	1|1	.|.	0/0	0|0	0/0	0|0	0/0	0|0	0/0	0|0	0/0	0|0	0/0	0|0	.|.	0/0
Cq2B	69282039	Cq2B:69282039	C	T	478.17	PASS	.	GT	0/0	0/0	0/0	0/0	0/0	0/0	0/0	0/0	0/0	0/0	./.	0/0	0/0	0|0	0/0	0/1	0/0	0/0	0/1	0/0	0/0	0|0	0/0	0/0	0/0	0/0	0|0	0/0	0/0	0/0	0/0	0/0	0/0	0|0	0/0	0/0	0/0	0/0	0/0	0/0	.|.	0|0	0|0	0/0	.|.	0/0	0|0	0/0	0|0	0/0	.|.	0/0	0|0	0/0	.|.	.|.	0/0
Cq2B	69288909	Cq2B:69288909	C	T	2206.12	PASS	.	GT	0/0	0/0	0/0	0/0	0/0	0/0	0/0	0/0	0/0	0/0	0/1	0/0	0/0	0|0	./.	0/0	0/0	0/0	0/0	0/0	0/0	0|0	0/0	0/0	./.	./.	0|0	0/0	0/0	0/0	0/0	0/0	./.	0|0	0/0	0/0	0/0	0/0	0/0	./.	0|0	0|0	0|0	0/0	0|0	./.	0|0	0/0	0|0	0/0	0|0	./.	0|0	0/0	0|0	0|0	./.
Cq2B	69320468	Cq2B:69320468	C	G	36562.1	PASS	.	GT	1/1	0/0	1/1	0/0	./.	0/0	0/0	0/1	0/0	0/0	1/1	0/0	0/0	1|1	0/0	0/0	0/0	0/0	0/0	0/0	0/0	0|0	0/0	0/0	0/0	./.	0|0	0/0	0/0	0/0	0/0	0/0	0/0	0|0	0/0	0/0	0/0	./.	0/0	0/0	0|0	0|0	0|0	0/0	0|0	0/0	0|0	0/0	.|.	0/0	0|0	0/0	0|0	0/0	.|.	0|0	0/0
Cq2B	69320615	Cq2B:69320615	T	G	3317.56	PASS	.	GT	0/0	0/0	0/0	./.	./.	0/0	0/0	0/0	0/0	0/0	0/0	0/0	0/0	0|0	0/0	0/0	0/0	./.	0/0	0/0	0/0	0|0	0/0	0/0	./.	0/0	0|0	0/0	0/0	0/0	0/0	0/0	0/0	0|0	0/0	0/0	0/0	0/0	0/0	./.	0|0	0|0	0|0	0/0	0|0	./.	0|0	0/0	1|1	0/0	0|0	0/0	0|0	0/0	.|.	0|0	0/0
Cq2B	69323915	Cq2B:69323915	C	T	18840.2	PASS	.	GT	0/0	0/0	0/0	0/0	./.	0/1	./.	0/0	0/0	./.	0/0	0/0	0/0	0|0	0/0	0/0	0/0	0/0	0/0	0/0	0/0	0|0	0/0	0/0	0/0	./.	0|0	0/0	0/0	./.	0/0	0/0	0/0	0|0	0/1	0/0	0/0	0/0	0/0	./.	0|0	.|.	1|1	0/1	0/1	0/0	0|0	0/0	0|0	0/0	.|.	0/0	.|.	0/0	0|0	0|0	0/0
Cq2B	69325773	Cq2B:69325773	A	G	12611.8	PASS	.	GT	./.	0/0	0/0	./.	0/0	0/0	0/0	0/0	0/0	0/0	0/0	./.	0/0	0|0	0/0	0/0	0/0	0/0	0/0	0/0	0/0	0|0	0/0	0/0	0/0	./.	0|0	0/0	0/0	./.	0/0	0/0	0/0	0|0	./.	0/0	0/0	0/0	0/0	./.	0/1	0|0	0|0	0/0	0/0	0/0	0|0	0/0	0|0	0/0	0|0	0/0	0|0	0/0	0|0	0|0	./.
Cq2B	69337832	Cq2B:69337832	A	G	34.87	PASS	.	GT	0/0	0/0	0/0	0/0	0/0	0/0	0/0	0/0	0/0	0/0	./.	0/0	0/0	.|.	0/0	0/0	0/0	0/0	0/0	0/0	0/0	0|0	0/0	0/0	0/0	./.	0|0	0/0	./.	0/0	0/0	0/0	0/0	0|0	0/0	0/0	0/0	./.	0/1	0/0	0/0	0|0	0|0	0/0	0/0	0/0	0|0	0/0	0|0	0/0	.|.	0/0	0|0	0/0	.|.	.|.	0/0
Cq2B	69360009	Cq2B:69360009	G	T	71328.1	PASS	.	GT	0/0	1/1	0/0	./.	0/0	./.	./.	0/0	0/1	1/1	0/0	1/1	0/0	0|0	./.	0/1	./.	0/0	0/0	0/0	1/1	0|0	1/1	0/0	1/1	./.	1|1	0/0	0/0	1/1	1/1	1/1	./.	1|1	0/1	1/1	1/1	1/1	0/0	./.	0/0	0|0	0|0	0/1	1/1	0/0	1|1	0/1	0|0	0/0	.|.	./.	1|1	0/1	.|.	1|1	0/0
Cq2B	69361882	Cq2B:69361882	T	C	8169.69	PASS	.	GT	./.	0/0	0/0	./.	0/0	0/0	0/0	0/0	0/0	0/0	0/0	0/0	0/0	0|0	0/0	0/0	0/0	0/0	0/0	0/1	0/0	0|0	0/0	0/0	0/0	./.	0|0	0/0	0/0	0/0	0/1	0/0	0/0	0|0	0/0	0/0	0/0	0/0	0/0	./.	./.	1|1	0|0	0/0	0/0	0/0	0|0	0/0	0|0	0/0	.|.	0/0	0|0	0/0	.|.	0|0	0/0
Cq2B	69366732	Cq2B:69366732	T	A	5683.96	PASS	.	GT	0/0	0/0	./.	0/0	0/0	0/0	0/0	0/0	0/0	0/0	0/0	0/0	0/0	0|0	./.	0/0	0/0	0/0	0/0	0/0	0/0	0|0	0/0	./.	0/0	0/0	0|0	0/0	./.	0/0	0/0	./.	0/0	.|.	0/0	0/0	0/0	0/0	0/0	./.	./.	0|0	0|0	0/0	0/0	0/0	0|0	0/0	0|0	0/0	.|.	0/0	0|0	0/0	.|.	0|1	0/0
Cq2B	69389598	Cq2B:69389598	G	A	506.79	PASS	.	GT	0/0	0/0	0/0	0/0	./.	0/0	0/0	0/0	0/0	0/0	0/0	./.	0/1	0|0	0/0	0/0	0/0	0/0	0/0	0/0	0/0	0|0	0/0	0/0	0/0	0/0	0|0	0/0	0/0	0/0	0/0	0/0	0/0	0|0	0/0	0/0	0/0	0/0	0/0	./.	0/0	0|0	0|0	0/0	0/0	0/0	0|0	0/0	0|0	0/0	.|.	0/0	0|0	0/0	.|.	.|.	0/0
Cq2B	69403990	Cq2B:69403990	C	T	9940.67	PASS	.	GT	0/0	0/0	./.	0/0	0/0	0/0	0/0	0/0	0/0	0/0	0/0	./.	0/0	0|0	0/0	0/0	0/0	0/0	0/0	0/0	0/0	0|0	0/0	0/0	0/0	./.	0|0	0/0	0/0	./.	0/0	0/0	./.	.|.	0/0	0/0	0/0	./.	0/0	./.	0/0	0|0	0|0	0/0	0/0	0/0	0|0	0/0	.|.	0/0	0|0	0/0	0|0	0/0	0|1	0|0	./.
Cq2B	69404792	Cq2B:69404792	G	A	46.07	PASS	.	GT	0/0	0/0	./.	0/0	./.	0/0	0/0	0/0	0/0	0/0	0/0	0/0	0/0	0|0	0/0	0/0	0/0	0/0	0/0	./.	0/0	.|.	0|1	0/0	0/0	./.	.|.	0/0	0/0	./.	0/0	0/0	0/0	0|0	0/0	0/0	0/0	0/0	0/0	./.	0/0	0|0	0|0	./.	0/0	0/0	0|0	0/0	0|0	0/0	.|.	0/0	0|0	0/0	0|0	0|0	0/0
Cq2B	69406664	Cq2B:69406664	G	A	91226.6	PASS	.	GT	1/1	1/1	1/1	1/1	0/0	1/1	0/0	1/1	0/0	./.	1/1	./.	0/0	1|1	./.	0/0	1/1	0/0	./.	0/0	0/0	0|0	0/1	0/0	0/1	0/0	0/1	0/0	0/0	1/1	1/1	1/1	1/1	.|.	0/0	0/0	0/0	1/1	1/1	./.	0/0	0|0	0|0	1/1	1/1	0/0	0/1	0/0	.|.	0/0	1|1	1/1	1|1	1/1	.|.	.|.	./.
Cq2B	69418432	Cq2B:69418432	T	C	32265.6	PASS	.	GT	0/0	0/0	0/1	./.	./.	0/0	./.	0/0	0/0	./.	./.	0/0	0/0	0|0	0/0	0/1	0/0	0/0	0/0	0/0	0/0	0|0	0/0	0/0	0/0	./.	0/0	0/0	0/0	0/0	0/1	0/0	0/0	0|0	0/0	0/0	0/0	0/0	0/0	./.	./.	0|0	1|1	0/0	0/0	0/0	0/0	0/0	.|.	./.	0|0	0/0	0|0	0/0	.|.	0|0	0/0
Cq2B	69418469	Cq2B:69418469	G	A	103818	PASS	.	GT	0/0	1/1	1/1	./.	0/0	./.	0/0	0/0	0/0	1/1	0/0	0/0	0/0	0|0	0/0	1/1	0/1	0/0	0/0	./.	0/0	0|0	0/1	0/0	1/1	./.	1/1	0/0	./.	0/1	1/1	1/1	1/1	1|1	1/1	0/0	0/0	1/1	0/1	./.	./.	0|0	1|1	0/1	1/1	0/0	./.	./.	0|0	0/0	1|1	./.	0|0	1/1	.|.	1|1	0/0
Cq2B	69428222	Cq2B:69428222	A	T	8612.36	PASS	.	GT	0/0	0/0	./.	./.	0/0	0/0	0/0	0/0	0/0	./.	0/0	0/0	0/0	0/1	./.	./.	0/0	0/0	0/0	0/0	0/0	0|0	0/0	0/0	0/0	0/0	0/0	0/0	0/0	0/0	0/0	0/0	0/0	0|0	0/0	0/0	0/0	0/0	0/0	./.	0/0	0|0	0|0	0/0	0/0	0/0	0/0	0/0	0|0	0/0	0|0	0/0	0|0	./.	0|0	0|0	0/0
Cq2B	69442670	Cq2B:69442670	C	T	5399.28	PASS	.	GT	./.	0/0	0/0	0/0	0/0	0/0	1/1	0/0	0/0	0/0	0/0	0/0	./.	0/0	0/0	0/0	0/0	0/0	0/0	0/0	0/0	0|0	0/0	./.	0/0	./.	0/0	0/0	./.	./.	0/0	0/0	0/0	0|0	0/0	0/0	0/0	0/0	0/0	./.	./.	0|0	0|0	0/0	0/0	0/0	0/0	0/0	0|0	0/0	.|.	0/0	0|0	0/0	0|0	.|.	0/0
Cq2B	69444951	Cq2B:69444951	C	T	22459.9	PASS	.	GT	0/0	0/0	1/1	0/0	0/0	./.	0/0	0/0	0/0	0/0	0/0	./.	0/0	0/0	0/0	0/0	0/0	0/0	0/0	0/0	0/0	0|0	0/0	0/0	0/0	./.	0/0	0/0	0/0	0/0	0/1	0/0	0/0	0|0	0/0	1/1	0/0	0/0	./.	0/0	0/0	0|0	0|0	0/0	0/0	0/0	0/0	0/0	0|0	0/0	0|0	0/0	1|1	0/0	0|0	0|0	0/0
Cq2B	69444961	Cq2B:69444961	C	T	2854.46	PASS	.	GT	0/0	0/0	0/0	0/0	0/0	./.	0/0	0/0	0/0	0/0	0/0	./.	0/0	0/0	0/0	0/0	0/0	0/0	0/0	0/0	0/0	0|0	0/0	0/0	0/0	./.	0/0	0/0	0/0	0/0	0/0	0/0	0/0	0|0	0/0	0/0	0/0	0/0	./.	0/1	0/0	0|0	0|0	0/0	0/0	0/0	0/0	0/0	0|0	0/0	0|0	0/0	0|0	0/0	0|0	0|0	0/0
Cq2B	69445997	Cq2B:69445997	C	T	273.54	PASS	.	GT	0/0	0/0	0/0	0/0	./.	./.	0/0	./.	0/0	0/0	0/0	./.	0/0	0/0	./.	0/1	0/0	0/0	0/0	0/0	0/0	0|0	0/0	0/0	0/0	./.	0/0	0/0	0/0	0/0	0/0	0/0	0/0	.|.	0/0	0/0	0/0	0/0	0/0	0/0	./.	.|.	0|0	0/0	0/0	0/0	0/0	0/0	0|0	0/0	0|0	0/0	0|0	0/0	0|0	0|0	0/0
Cq2B	69462577	Cq2B:69462577	G	T	100.72	PASS	.	GT	0/0	0/0	0/1	0/0	0/0	0/0	0/0	0/0	0/0	./.	0/0	0/0	0/0	0/0	0/0	0/0	0/0	0/0	0/0	0/0	0/0	0|0	0/0	0/0	./.	./.	0/0	0/0	0/0	0/0	0/0	0/0	0/0	0|0	0/0	0/0	0/0	0/0	0/0	0/0	0/0	0|0	0|0	0/0	0/0	0/0	0/0	0/0	0|0	0/0	0|0	0/0	0|0	0/0	.|.	0|0	0/0
Cq2B	69476215	Cq2B:69476215	C	T	67270.7	PASS	.	GT	0/0	0/0	1/1	0/0	0/0	0/0	0/0	0/0	1/1	0/0	0/0	1/1	0/0	0/0	./.	0/0	0/0	0/0	0/0	./.	1/1	0|0	./.	0/0	0/0	./.	0/0	0/0	0/0	0/0	0/1	./.	0/0	0|0	0/1	1/1	1/1	0/0	0/0	./.	0/0	1|1	1|1	0/0	0/0	0/0	./.	0/0	0|0	./.	.|.	0/0	1|1	0/0	.|.	.|.	0/0
Cq2B	69483181	Cq2B:69483181	A	T	168040	PASS	.	GT	./.	1/1	./.	1/1	0/0	1/1	0/0	1/1	1/1	./.	1/1	1/1	0/0	1/1	0/0	1/1	1/1	0/0	0/0	1/1	1/1	0|0	1/1	0/0	1/1	1/1	1/1	0/0	./.	./.	1/1	./.	1/1	.|.	1/1	1/1	1/1	1/1	1/1	0/0	0/0	1|1	1|1	0/1	./.	0/0	./.	0/1	1|1	0/0	1|1	./.	1|1	1/1	1|1	1|1	0/0
Cq2B	69484376	Cq2B:69484376	C	A	19558.5	PASS	.	GT	./.	0/0	0/0	./.	0/0	0/0	0/0	1/1	0/0	./.	1/1	0/0	0/0	1/1	0/0	0/0	0/0	0/0	0/0	0/0	0/0	0|0	0/0	0/0	0/0	./.	./.	0/0	0/0	0/0	0/0	0/0	0/0	.|.	0/0	0/0	0/0	0/0	1/1	./.	0/0	0|0	.|.	0/0	0/0	./.	0/0	./.	.|.	0/0	0|0	0/0	0|0	0/0	0|0	0|0	0/0
Cq2B	69499132	Cq2B:69499132	A	T	9511.24	PASS	.	GT	0/0	0/0	./.	./.	0/0	0/0	0/0	0/0	0/0	0/0	0/0	0/0	0/0	0/0	0/0	0/1	0/0	0/0	0/0	./.	0/0	0|0	0/0	0/0	0/0	./.	0/0	0/0	0/0	0/0	0/0	0/0	0/0	.|.	0/0	0/0	0/0	0/0	0/0	./.	0/0	0|0	0|0	0/0	0/0	0/0	0/0	0/1	0|0	0/0	.|.	0/0	0|0	0/0	.|.	0|0	0/0
Cq2B	69518852	Cq2B:69518852	A	G	307.75	PASS	.	GT	0/0	0/0	0/0	0/0	0/0	0/0	0/0	0/0	0/0	0/0	0/0	0/0	0/0	0/0	0/0	0/0	0/0	0/0	./.	0/0	0/0	0|0	0/0	0/0	1/1	./.	0/0	0/0	0/0	./.	0/0	0/0	0/0	.|.	0/0	0/0	0/0	0/0	0/0	./.	0/0	0|0	0|0	0/0	0/0	0/0	0/0	0/0	0|0	./.	.|.	0/0	0|0	0/0	.|.	.|.	0/0
Cq2B	69519009	Cq2B:69519009	C	A	702.85	PASS	.	GT	0/0	0/0	0/0	0/0	0/0	0/0	0/0	0/0	0/0	0/0	0/0	0/0	./.	0/0	0/0	0/0	0/0	0/0	0/0	0/0	0/0	0|0	0/0	0/0	0/0	0/0	0/0	0/0	0/0	0/0	0/0	0/0	0/0	0|0	0/0	0/0	0/0	0/0	0/0	./.	0/0	0|0	0|0	0/0	0/1	0/0	0/0	0/0	0|0	0/0	0|0	0/0	0|0	0/0	.|.	.|.	0/0
Cq2B	69529558	Cq2B:69529558	T	A	21000.5	PASS	.	GT	0/0	0/0	0/0	./.	0/0	0/0	./.	0/0	1/1	0/0	0/0	1/1	./.	0/0	./.	0/0	0/0	0/0	./.	1/1	0/0	0|0	0/1	0/1	0/0	0/0	./.	./.	0/0	0/0	0/0	0/0	0/0	0|0	0/0	0/0	0/0	0/0	0/0	./.	./.	1|1	0|0	0/0	0/0	0/0	0/0	0/0	.|.	0/0	0|0	0/0	0|0	0/0	1|1	0/1	0/0
Cq2B	69554191	Cq2B:69554191	A	T	15007.9	PASS	.	GT	0/0	0/0	0/0	./.	0/0	0/0	0/0	0/0	0/0	0/0	./.	0/0	./.	0/0	0/0	0/0	0/0	0/0	0/0	0/0	0/0	.|.	0/0	0/0	0/0	./.	0/0	0/0	0/0	0/0	0/0	0/0	0/0	.|.	0/0	0/0	0/0	0/0	./.	0/0	./.	0|0	0|0	0/0	0/0	0/0	0/0	0/1	0|0	./.	.|.	0/0	1|1	0/0	.|.	0/0	0/0
Cq2B	69554252	Cq2B:69554252	C	G	35.69	PASS	.	GT	0/0	0/0	0/0	./.	0/0	0/0	0/0	0/0	./.	0/1	0/0	0/0	0/0	0/0	./.	0/0	0/0	0/0	0/0	0/0	0/0	.|.	0/0	0/0	0/0	./.	0/0	0/0	0/0	0/0	0/0	./.	0/0	.|.	0/0	0/0	./.	0/0	0/0	./.	0/0	0|0	0|0	0/0	0/0	0/0	0/0	0/0	0|0	0/0	.|.	0/0	0|0	0/0	.|.	0/0	0/0
Cq2B	69563118	Cq2B:69563118	C	T	145.28	PASS	.	GT	0/0	0/0	0/0	0/0	0/0	0/0	./.	0/0	0/0	0/0	0/0	0/0	0/0	0/0	0/0	0/0	0/0	0/0	0/0	0/0	0/0	0|0	0/0	0/0	0/0	0/0	0/0	0/0	0/0	0/0	0/0	0/0	0/0	.|.	0/0	0/0	0/0	0/0	0/0	0/0	0/0	0|0	0|0	0/0	0/0	0/0	0/0	0/0	0|0	0/0	1|1	0/0	0|0	./.	0|0	0/0	0/0
Cq2B	69563276	Cq2B:69563276	A	C	210423	PASS	.	GT	1/1	1/1	1/1	1/1	1/1	1/1	1/1	1/1	1/1	1/1	1/1	1/1	1/1	1/1	./.	./.	1/1	1/1	1/1	1/1	1/1	1|1	1/1	1/1	1/1	1/1	./.	0/0	1/1	1/1	1/1	1/1	1/1	1|1	1/1	1/1	1/1	1/1	1/1	./.	0/0	1|1	1|1	1/1	1/1	0/0	./.	1/1	1|1	./.	.|.	1/1	1|1	./.	1|1	./.	1/1
Cq2B	69570796	Cq2B:69570796	G	A	60857.9	PASS	.	GT	0/0	0/0	1/1	0/0	0/0	0/0	./.	0/0	0/0	0/0	0/0	0/0	1/1	0/0	1/1	0/1	0/0	0/0	0/0	1/1	1/1	1|1	0/1	0/1	0/0	./.	0/0	0/0	0/0	0/0	0/1	0/0	0/0	.|.	0/0	0/0	0/0	0/0	0/0	./.	./.	0/1	0|0	0/0	0/0	1/1	0/0	0/0	1|1	./.	0/1	0/0	0|0	0/0	0|0	1/1	./.
Cq2B	69578633	Cq2B:69578633	T	C	5795.73	PASS	.	GT	0/0	0/0	0/0	0/0	./.	0/0	0/0	0/0	0/0	0/0	0/0	0/0	0/0	0/0	./.	0/0	0/0	0/0	0/0	0/0	0/0	0|0	0/0	0/0	0/0	./.	0/0	0/0	0/0	0/0	0/0	0/0	0/0	0|0	0/0	0/0	0/0	0/0	0/0	0/0	./.	0/0	0|0	0/0	0/0	0/0	0/0	0/0	0|0	0/0	./.	0/0	0|0	0/0	.|.	1/1	0/0
Cq2B	69582251	Cq2B:69582251	T	C	405.97	PASS	.	GT	0/0	0/0	./.	./.	0/0	0/0	0/0	0/0	0/0	0|1	0/0	0/0	./.	0/0	0/0	0/0	0/0	0/0	./.	0/0	0/0	0|0	0/0	0/0	0|1	./.	0/0	0/0	0/0	./.	0/0	0/0	0/0	0|0	0/0	0/0	0/0	0/0	0/0	./.	./.	./.	0|0	0/0	0/0	0/0	0/0	0/0	0|0	0/0	./.	0/0	0|0	0/0	.|.	0/0	0/0
Cq2B	69588713	Cq2B:69588713	A	C	133545	PASS	.	GT	1/1	0/0	0/0	./.	0/0	0/0	0/0	0/1	1/1	1|1	1/1	1/1	./.	1/1	0/0	0/1	1/1	0/0	1/1	0/0	0/0	0|0	0/1	0/0	1|1	./.	0/0	0/0	0/0	0/1	0/1	0/0	1/1	.|.	0/1	0/0	./.	./.	1/1	./.	0/0	./.	0|0	0/0	1/1	0/0	1/1	0/1	1|1	0/0	1/1	0/0	1|1	1/1	.|.	0/0	0/0
Cq2B	69589191	Cq2B:69589191	T	C	42394.8	PASS	.	GT	0/0	1/1	0/0	1/1	0/0	0/1	0/0	0/1	0/0	0|0	0/0	0/1	0/0	./.	./.	0/1	0/0	0/0	0/0	0/0	0/0	0|0	0/0	0/0	0|0	./.	1/1	0/0	0/0	0/0	./.	1/1	0/0	0|0	0/1	1/1	0/1	0/0	0/0	./.	./.	0/0	1|1	1/1	0/0	0/0	0/0	./.	0|0	0/0	./.	1/1	0|0	0/0	.|.	1/1	0/0
Cq2B	69589212	Cq2B:69589212	A	G	184.85	PASS	.	GT	0/0	0/0	0/0	0/0	0/0	0/0	0/0	0/0	0/0	0|0	0/0	0/0	0/0	0/0	./.	0/0	0/0	0/0	0/0	0/1	0/0	0|0	0/0	0/0	0|0	./.	0/0	0/0	0/0	0/0	./.	0/0	0/0	0|0	0/0	0/0	0/0	0/0	0/0	0/0	./.	0/0	0|0	0/0	0/0	0/0	0/0	0/0	0|0	./.	./.	0/0	0|0	0/0	.|.	0/0	0/0
Cq2B	69605355	Cq2B:69605355	C	G	155961	PASS	.	GT	1/1	1/1	0/0	0/0	0/0	1/1	0/0	./.	1/1	1|1	1/1	1/1	0/0	1/1	0/0	1/1	1/1	0/0	0/0	0/0	0/0	0|0	0/1	0/0	1|1	./.	1/1	0/0	0/0	1/1	./.	1/1	1/1	1|1	1/1	1/1	1/1	1/1	1/1	0/0	0/0	0/0	1|1	1/1	1/1	0/0	1/1	0/1	0/1	0/0	./.	1/1	0|0	1/1	.|.	0/0	0/0
Cq2B	69611854	Cq2B:69611854	A	G	10339.6	PASS	.	GT	0/0	0/0	0/0	0/1	1/1	0/0	1/1	0/0	0/0	0|0	0/0	0/0	0/0	0/0	0/0	0/0	0/0	./.	0/0	0/0	0/0	0|0	0/0	./.	0|0	0/0	0/0	0/0	0/0	0/0	0/0	0/0	0/0	0|0	0/0	0/0	./.	0/0	0/0	0/0	./.	0/0	0|0	./.	0/0	0/0	0/0	0/0	0/0	0/1	./.	0/0	0|0	0/0	.|.	0/0	0/0
Cq2B	69626354	Cq2B:69626354	T	C	31829.9	PASS	.	GT	0/0	0/0	0/0	./.	0/0	0/0	0/0	0/0	0/0	0|0	0/0	0/0	0/0	0/0	0/0	0/1	0/0	0/0	1/1	1/1	0/0	0|0	0|1	0/0	0|0	./.	0/0	0/0	0/0	./.	0/0	0/0	0/0	0|0	0/0	0/0	0/0	0/0	0/0	./.	0/0	1/1	0|0	0/0	0/0	0/0	./.	0/0	0/0	0/0	./.	0/0	0|0	0/0	.|.	0/0	0/0
Cq2B	69627175	Cq2B:69627175	A	C	140630	PASS	.	GT	1/1	1/1	0/0	./.	./.	1/1	0/0	1/1	0/1	0/1	1/1	1/1	./.	1/1	0/0	1/1	1/1	0/0	1/1	1/1	0/0	0|0	0/1	./.	1|1	./.	1/1	0/0	0/0	1/1	1/1	0/1	./.	.|.	0/1	0/0	0/0	./.	./.	0/0	0/0	1/1	0|0	1/1	1/1	0/0	1/1	1/1	1/1	0/0	./.	1/1	1|1	1/1	1|1	1/1	0/0
Cq2B	69627884	Cq2B:69627884	C	A	197.96	PASS	.	GT	0/0	0/0	0/0	./.	0/0	0/0	0/0	0/0	0/0	0/0	0/0	0/0	0/0	0/0	./.	0/1	0/0	./.	0/0	0/0	0/0	0|0	0/0	0/0	0|0	0/0	0/0	./.	0/0	0/0	./.	./.	0/0	.|.	0/0	0/0	0/0	0/0	0/0	./.	0/0	./.	0|0	0/0	0/0	0/0	0/0	0/0	0/0	0/0	0/0	0/0	0|0	0/0	0|0	0/0	./.
Cq2B	69633987	Cq2B:69633987	C	A	2134.47	PASS	.	GT	0/0	0/0	0/0	0/0	./.	0/0	./.	0/1	0/0	0/0	0/0	0/0	./.	0/0	./.	0/0	0/0	0/0	0/0	0/0	0/0	0|0	0/0	0/0	0|0	./.	./.	0/0	0/0	./.	0/0	./.	0/0	0|0	0/0	0/0	0/0	0/0	0/0	0/0	0/0	0/0	.|.	0/0	0/0	0/0	0/0	0/0	0/0	0/0	0/0	0/0	0|0	0/0	0|0	0/0	0/0
Cq2B	69643593	Cq2B:69643593	C	A	777.24	PASS	.	GT	0/0	0/0	0/0	./.	0/0	0/0	0/0	0/0	0/0	0/0	0/0	0/0	0/0	0/0	0/0	0/0	0/0	0/0	0/0	0/0	0/0	0|0	./.	0/0	.|.	./.	0/0	0/0	0/0	./.	0/0	0/0	0/0	0|0	./.	0/0	0/0	./.	0/0	0/0	./.	0/0	0|0	0/0	0/0	0/0	0/0	0/0	0/1	0/0	0/0	0/0	0|0	./.	.|.	0/0	0/0
Cq2B	69658883	Cq2B:69658883	A	G	44262.7	PASS	.	GT	0/0	0/0	0/0	1/1	0/0	0/0	0/0	1/1	0/0	0/0	0/0	./.	0/0	0/0	0/0	0/1	0/0	0/0	1/1	0/0	0/0	0|0	0/0	0/0	0|0	./.	0/0	0/0	0/0	./.	./.	0/0	0/0	.|.	0/1	1/1	1/1	./.	0/0	./.	0/0	0/0	1|1	0/0	0/0	0/0	0/0	0/0	./.	0/0	0/0	0/0	0|0	0/0	0|0	1/1	0/0
Cq2B	69675842	Cq2B:69675842	T	A	166.03	PASS	.	GT	0/0	0/0	0/0	./.	0/0	0/0	0/0	./.	0/0	0/0	0/0	0/0	0/0	0/0	0/0	0/0	0/0	0/1	0/0	0/0	0/0	.|.	./.	0/0	0|0	./.	0/0	0/0	./.	0/0	0/0	./.	0/0	0|0	0/0	0/0	0/0	0/0	0/0	0/0	0/0	0/0	0|0	0/0	0/0	0/0	0/0	0/0	./.	0/0	./.	0/0	0|0	./.	.|.	0/0	0/0
Cq2B	69719320	Cq2B:69719320	G	A	10835.1	PASS	.	GT	0/0	0/0	0/0	1/1	0/0	0/0	0/0	0/0	0/0	0/0	0/0	0/0	0/0	0/0	0/0	./.	0/0	0/0	1/1	0/0	0/0	.|.	0/0	0/0	.|.	./.	0/0	0/0	0/0	./.	./.	0/0	0/0	0|0	0/0	0/0	0/0	./.	./.	1/1	0/0	0/0	0|0	./.	./.	0/0	0/0	0/0	./.	0/0	0/0	0/0	0|0	0/0	0|0	0/1	0/0
Cq2B	69734370	Cq2B:69734370	A	C	674.53	PASS	.	GT	0|1	0/0	0/0	0/0	0/0	0/0	0/0	0/0	0/0	0/0	0/0	./.	0/0	0/0	0/0	0/0	0/0	./.	0/0	0/0	0/0	0|0	./.	0/0	0|0	./.	./.	0/0	0/0	0/0	0/0	0/0	0/0	0|0	0/0	0/0	0/0	0/0	./.	./.	0/0	0/0	0|0	0/0	0/0	0/0	0/0	0/0	0/0	0/0	0/0	0/0	0|0	0/0	.|.	0/0	0/0
Cq2B	69750308	Cq2B:69750308	T	C	91241.8	PASS	.	GT	0|0	./.	0/0	0/0	0/0	1/1	0/0	0/1	1/1	1/1	1/1	0/0	0/0	1/1	./.	0/1	1/1	0/0	0/0	1/1	0/0	0|0	1/1	0/0	0/1	1/1	1/1	0/0	./.	1/1	0/1	./.	1/1	1|1	0/1	0/0	0/0	0/1	0/0	0/0	./.	1/1	0|0	1/1	1/1	0/0	0/1	./.	./.	0/0	./.	1/1	1|1	1/1	1|1	0/0	0/0
Cq2B	69789300	Cq2B:69789300	A	G	2509.14	PASS	.	GT	.|.	0/0	0/0	0/0	0/0	./.	./.	./.	0/0	0/0	0/0	./.	0/0	0/0	./.	0/0	0/0	0/0	0/0	0/0	0/0	.|.	0/0	0/0	0/0	0/0	0/0	0/0	0/0	0/0	0/0	./.	0/0	0|0	0/1	0/0	0/0	./.	0/0	0/0	0|1	0/0	0|0	0/0	0/0	0/0	0/0	0/0	0/0	0/0	./.	0/0	0|0	0/0	.|.	0/0	0/0
Cq2B	69820191	Cq2B:69820191	T	G	8724.71	PASS	.	GT	0|0	0/0	0/0	./.	0/0	0/0	0/0	0/0	0/0	0/0	0/0	0/0	0/0	0/0	0/0	0/0	0/0	0/0	0/0	0/0	0/0	0|0	./.	./.	0/0	0/0	0/0	0/0	./.	0/0	0/0	0/0	0/0	0|0	0/0	0/0	0/0	0/1	0/0	0/0	.|.	0/0	0|0	0/0	0/0	0/0	0/0	0/0	./.	./.	0/0	0/0	0|0	./.	.|.	0/1	0/0
Cq2B	69824892	Cq2B:69824892	A	G	2851.24	PASS	.	GT	0|0	0/0	0/0	0/0	0/0	0/0	0/0	./.	0/0	0/0	0/0	0/0	0/0	0/0	0/0	0/0	0/0	0/0	./.	0/0	0/0	0|0	0/0	0/0	0/0	./.	0/0	0/0	0/0	./.	0/0	0/0	0/0	0|0	0/0	0/0	0/0	0/0	0/0	0/0	0|0	0/0	0|0	0/0	0/1	0/0	./.	0/0	./.	./.	./.	0/0	0|0	0/0	.|.	./.	./.
Cq2B	69828775	Cq2B:69828775	C	T	1674.26	PASS	.	GT	0|0	0/1	0/0	0/0	0/0	0/0	./.	0/0	0/0	0/0	0/0	./.	0/0	0/0	./.	0/0	0/0	0/0	0/0	0/0	0/0	0|0	./.	0/0	0/0	./.	./.	0/0	0/0	0/0	0/0	0/0	0/0	0|0	0/0	0/0	0/0	0/0	0/0	./.	.|.	0/0	0|0	0/0	0/0	0/0	0/0	0/0	./.	./.	0/0	./.	0|0	0/0	0|0	0/0	0/0
Cq2B	69852069	Cq2B:69852069	C	A	9532.25	PASS	.	GT	0|0	0/0	0/0	0/0	0/0	0/0	0/0	0/0	0/0	0/0	0/0	0/0	0/0	0/0	0/0	0/0	0/0	0/0	0/0	0/0	0/0	0|0	0/0	0/0	0/0	./.	0/0	0/0	0/0	0/0	0/0	0/0	0/0	0|0	0/0	0/0	0/0	0/0	0/0	0/0	0|0	0/0	0|0	0/0	0/0	0/0	0/0	0/0	0/0	0/1	0/0	0/0	0|0	0/0	0|0	0/0	0/0
Cq2B	69887709	Cq2B:69887709	A	C	216686	PASS	.	GT	1|1	1/1	1/1	./.	1/1	1/1	1/1	1/1	1/1	1/1	1/1	1/1	1/1	1/1	./.	1/1	1/1	1/1	1/1	./.	1/1	0|0	1/1	1/1	1/1	./.	1/1	0/0	1/1	1/1	1/1	1/1	1/1	1|1	1/1	1/1	1/1	1/1	1/1	0/1	0|0	./.	1|1	1/1	1/1	0/0	1/1	1/1	1/1	./.	1/1	1/1	1|1	1/1	.|.	0/1	0/0
```
