## Supplementary material for "Phenotypic differentiation between highland and coastal quinoa under cold stress conditions": R Scripts: quinoa_field2021_miss0.80_pruned_plink2.vcf (part 14 of 26)

```
Cq2B	69887837	Cq2B:69887837	T	C	4058.43	PASS	.	GT	.|.	./.	0/0	./.	0/0	0/0	0/0	0/0	0/0	0/0	0/0	./.	0/0	0/0	0/0	0/0	0/0	0/0	./.	0/0	0/0	0|0	0/0	0/0	0/0	./.	0/0	0/0	./.	0/0	0/0	0/0	./.	0|0	0/0	0/0	0/0	0/0	0/0	./.	.|.	0/0	0|0	0/0	0/0	0/0	0/0	0/0	0/0	./.	0/0	0/0	0|0	0/0	0|1	0/0	0/0
Cq2B	69892144	Cq2B:69892144	A	T	4819.56	PASS	.	GT	0|0	0/0	./.	./.	0/0	0/0	0/0	0/0	0/0	0/0	0/0	0/0	0/0	0/0	./.	0/0	0/0	0/0	./.	0/0	0/0	.|.	0/0	0/0	0/0	0/0	0/0	0/0	0/0	0/0	0/1	0/0	0/0	.|.	0/0	0/0	0/0	0/0	0/0	./.	0|0	0/0	0|0	0/0	0/0	0/0	0/0	0/0	0/0	0/0	0/0	0/0	0|0	0/0	.|.	./.	./.
Cq2B	69896423	Cq2B:69896423	C	T	912.3	PASS	.	GT	0|0	0/0	0/0	0/0	0/0	0/0	0/0	0/0	0/0	0/0	0/0	./.	0/0	0/0	0/0	./.	0/0	0/0	1/1	0/0	0/0	0|0	0/0	0/0	0/0	0/0	0/0	0/0	0/0	0/0	0/0	0/0	0/0	.|.	0/0	0/0	0/0	0/0	0/0	0/0	0|0	0/0	0|0	0/0	./.	0/0	0/0	./.	0/0	0/0	0/0	0/0	0|0	0/0	.|.	0/0	0/0
Cq2B	69915495	Cq2B:69915495	C	T	5263.62	PASS	.	GT	0|0	0/0	0/0	0/0	0/0	0/0	0/0	0/0	0/0	0/0	./.	0/0	0/0	0/0	0/0	0/0	0/0	0/0	./.	0/0	0/0	0|0	0/0	0/0	0/0	./.	0/0	0/0	0/0	0/1	0/0	0/0	0/0	0|0	0/0	0/0	0/0	0/0	0/0	0/0	0|0	0/0	0|0	0/0	0/0	0/0	0/0	0/0	0/0	0/0	./.	0/0	0|0	0/0	.|.	0/0	./.
Cq2B	69916062	Cq2B:69916062	A	G	4422.58	PASS	.	GT	0|0	0/0	0/0	1/1	0/0	0/0	0/0	0/0	0/0	0/0	0/0	0/0	0/0	0/0	./.	0/0	0/0	0/0	0/0	0/0	0/0	0|0	0/0	0/0	0/0	0/0	0/0	0/0	0/0	0/0	0/0	0/0	0/0	.|.	0/0	0/0	0/0	0/0	0/0	0/0	0|0	0/0	.|.	0/0	0/0	0/0	0/0	0/0	0/0	0/0	./.	0/0	0|0	0/0	0|0	1/1	./.
Cq2B	69918114	Cq2B:69918114	G	A	1760.18	PASS	.	GT	0|0	./.	0/0	0/0	0/0	0/0	0/0	0/0	0/0	0/0	0/0	0/0	./.	0/0	./.	0/0	0/0	0/0	0/0	0/0	0/0	.|.	0/0	0/0	./.	0/0	0/0	0/0	0/0	0/0	0/0	0/0	0/0	0|0	0/0	0/0	0/0	0/0	0/0	0/0	0|0	0/0	0|0	0/0	0/0	0/0	0/0	0/0	0/0	0/0	./.	0/0	0|0	./.	0|0	1/1	0/0
Cq2B	69935046	Cq2B:69935046	T	G	19276.8	PASS	.	GT	0|0	0/0	./.	0/0	0/0	0/0	0/0	0/0	0/0	0/0	0/0	0/0	0/0	0/0	0/0	0/0	0/0	0/0	0/0	0/0	0/0	.|.	./.	0/0	0/0	0/0	./.	./.	0/0	0/0	0/0	0/0	0/0	0|0	0/1	1/1	0/0	0/0	0/0	./.	.|.	0/0	1|1	./.	0/0	0/0	0/0	0/0	0/0	0/0	./.	./.	0|0	0/0	0|0	0/0	0/0
Cq2B	69935954	Cq2B:69935954	C	T	133989	PASS	.	GT	1|1	1/1	./.	./.	0/0	1/1	0/0	1/1	0/0	./.	0|1	0/0	0/0	0/1	0/0	1/1	1/1	0/0	./.	./.	0/0	0|0	1/1	0/0	0/1	0/0	0/1	0/0	0/0	./.	0/1	1/1	1/1	1|1	1/1	1/1	./.	1/1	1/1	./.	0|0	1/1	1|1	1/1	1/1	0/0	1/1	1/1	1/1	0/0	1/1	1/1	.|.	1/1	0/1	1/1	0/0
Cq2B	69941700	Cq2B:69941700	G	A	5736.83	PASS	.	GT	0|0	0/0	0/0	0/0	0/0	0/0	0/0	0/0	0/0	0/0	0|0	./.	0/0	0/0	0/1	0/0	0/0	0/0	0/0	0/0	0/0	0|0	0/0	0/1	0/0	./.	0/0	0/0	0/0	./.	0/0	0/0	0/0	.|.	0/0	0/0	0/0	0/0	0/0	0/0	.|.	0/0	0|0	0/0	0/0	0/0	0/0	0/0	./.	0/0	./.	0/0	0|0	0/0	./.	0/0	./.
Cq2B	69951740	Cq2B:69951740	A	G	1278.27	PASS	.	GT	0|0	0/0	0/0	0/0	0/0	0/0	./.	0/0	0/0	./.	0|0	0/0	0/0	0/0	./.	0/0	0/0	0/0	0/0	0/0	0/0	0|0	./.	0/0	0/0	./.	0/0	0/0	0/0	./.	0/0	0/0	0/0	0|0	0/0	0/0	0/0	0/0	0/0	./.	0|0	0/0	0|0	./.	./.	0/0	0/0	0/0	0/1	0/0	0/0	0/0	0|0	0/0	./.	0/0	./.
Cq2B	69980565	Cq2B:69980565	G	A	73917.9	PASS	.	GT	0|0	1/1	0/0	1/1	0/0	1/1	0/0	1/1	0/0	1/1	0|0	0/0	0/0	1/1	./.	0/1	0/0	0/0	0/0	0/1	0/0	0|0	0/1	0/0	0/0	./.	1/1	0/0	0/0	0/0	0/1	1/1	1/1	.|.	0/1	0/0	0/0	1/1	1/1	0/0	.|.	1/1	0|0	1/1	1/1	./.	1/1	./.	./.	0/0	0/0	0/1	1|1	1/1	0/0	1/1	./.
Cq2B	69980973	Cq2B:69980973	T	A	172825	PASS	.	GT	1|1	1/1	1/1	1/1	0/0	0/1	0/0	1/1	1/1	1/1	0|0	1/1	0/0	1/1	0/0	1/1	0/0	0/0	0/0	1/1	1/1	0|0	0/1	0/0	0/0	0/1	1/1	0/0	./.	0/0	1/1	1/1	1/1	0/1	1/1	1/1	1/1	1/1	./.	0/0	0|0	1/1	1|1	1/1	1/1	0/0	1/1	1/1	1/1	0/0	0/0	1/1	1|1	1/1	./.	1/1	0/0
Cq2B	69995538	Cq2B:69995538	T	C	56755.9	PASS	.	GT	1|1	0/0	0/0	./.	0/0	0/0	0/0	0/0	1/1	./.	0|0	./.	0/0	0/0	0/0	0/0	0/0	0/0	0/0	./.	1/1	0|0	0/0	0/0	0/0	1/1	0/0	./.	0/0	0/0	0/1	0/0	0/0	0/0	0/0	0/0	1/1	0/0	0/0	0/0	0|0	./.	0|0	0/0	0/0	0/0	./.	0/0	./.	0/0	0/0	0/0	.|.	0/0	1/1	./.	0/0
Cq2B	70041454	Cq2B:70041454	C	A	11676.8	PASS	.	GT	0|0	0/0	0/0	./.	1/1	0/0	0/1	./.	0/0	0/0	0|0	./.	0/0	0/0	0/0	0/0	0/0	1/1	0/0	0/0	0/0	.|.	0/0	0/0	0/0	./.	./.	0/0	0/0	0/0	0/0	./.	0/0	./.	0/0	0/0	0/0	0/0	0/0	0/0	0|0	0/0	0|0	0/0	0/0	0/0	0/0	0/0	0/0	0/0	0/0	0/0	0|0	0/0	0/0	0/0	./.
Cq2B	70049152	Cq2B:70049152	G	A	20753.9	PASS	.	GT	1|1	0/1	0/0	./.	0/0	0/1	0/0	0/1	0/1	0/0	0|0	0/0	0/0	0/0	0/0	0/0	0/0	0/0	0/1	0/0	0/1	0|0	0/1	0/0	0/0	./.	0/0	0/0	0/0	0/0	./.	0/0	./.	./.	0/1	0/1	0|1	0/0	0/1	./.	0|0	0/1	0/1	0/0	0/0	0/0	0/1	./.	0/0	0/0	0/1	0/0	0/1	0/0	0/1	0/0	0/0
Cq2B	70059967	Cq2B:70059967	T	A	8897.4	PASS	.	GT	0|0	0/0	0/0	./.	0/0	0/0	0/0	0/0	0/0	0/0	0|0	./.	1/1	0/0	0/0	0/0	0/0	0/0	./.	0/0	0/0	1|1	./.	1/1	0/0	0/0	0/0	1/1	0/0	0/0	0/0	0/0	0/0	./.	0/0	0/0	.|.	0/0	./.	./.	0|0	0/0	./.	0/0	0/0	0/0	0/0	0/0	0/0	./.	0/0	0/0	0/0	./.	0/0	0/0	1/1
Cq2B	70062319	Cq2B:70062319	G	A	9083.27	PASS	.	GT	0/1	0/0	0/0	./.	0/0	./.	./.	0/0	./.	0/0	0|1	./.	0/0	0/0	./.	0/0	0/0	0/0	0/0	0/0	0|1	0|0	0/0	0/0	0/0	0/0	0|1	0/0	./.	0/0	0/0	0/0	0/0	0/0	0/0	0/0	0|0	0/0	0/0	./.	.|.	./.	0/0	0/0	0/0	0/0	0/0	0/0	0|1	0/0	0/0	0/0	0/0	0/0	./.	0/0	0/0
Cq2B	70065911	Cq2B:70065911	A	G	36.74	PASS	.	GT	./.	0/0	./.	0/0	0/0	0/0	0/0	./.	./.	0/0	0|0	0/0	0/0	0/0	0/0	0/0	0/0	0/0	0/0	0/0	0|0	0|0	0/0	0/0	0/1	./.	0|0	0/0	0/0	0/0	0/0	0/0	0/0	0/0	0/0	0/0	0|0	0/0	0/0	0/0	.|.	0/0	0/0	0/0	0/0	0/0	0/0	0/0	0|0	0/0	./.	0/0	0/0	0/0	0/0	0/0	0/0
Cq2B	70065939	Cq2B:70065939	C	T	139.08	PASS	.	GT	./.	0/0	./.	./.	0/0	0/0	0/0	./.	0/0	0/0	0|0	0/0	0/0	0/0	0/0	0/0	0/0	0/0	0/0	0/0	0|0	0|0	0/0	0/0	0/0	./.	0|0	0/0	0/0	0/0	0/0	0/0	0/0	0/0	0/0	0/0	0|0	0/0	0/0	0/0	.|.	0/0	0/0	./.	0/0	0/0	0/0	0/0	0|0	0/0	./.	0/1	0/0	0/0	0/0	0/0	0/0
Cq2B	70074767	Cq2B:70074767	G	A	40863.1	PASS	.	GT	0/0	./.	0/0	0/0	0/0	0/0	0/0	0/0	0/0	0/0	0|0	0/0	0/0	0/0	./.	0/1	0/0	./.	0/0	0/0	0|0	0|0	0/1	./.	0/0	./.	0|0	0/0	0/0	0/0	./.	0/0	0/0	0/0	0/0	0/0	0|0	0/1	0/0	0/0	.|.	0/1	0/0	0/0	0/0	0/0	0/1	0/1	0|0	./.	./.	0/1	0/1	0/0	0/0	0/1	0/0
Cq2B	70115172	Cq2B:70115172	T	A	13332	PASS	.	GT	0/0	0/0	0/0	./.	0/0	0/0	0/0	./.	1/1	0/0	0|0	0/0	0/0	0/0	./.	0/0	0/0	0/0	0/0	0/0	0|0	0|0	./.	0/0	0/0	./.	0|0	0/0	0/0	0/0	0/0	0/0	0/0	0/0	0/0	0/0	0|0	0/0	0/0	0/0	0|0	0/0	./.	0/0	0/0	0/0	0/0	0/0	0|0	0/0	./.	0/0	./.	./.	./.	0/0	./.
Cq2B	70123826	Cq2B:70123826	A	G	2478.51	PASS	.	GT	0/1	0/0	0/0	./.	0/0	0/0	0/0	0/0	0/0	0/0	0|0	0/0	0/0	0/0	0/0	0/0	0/0	0/0	0/0	0/0	0|0	0|0	0/0	0/0	0/0	./.	0|0	0/0	0/0	0/0	0/0	0/0	0/0	./.	0/0	0/0	0|0	0/0	0/0	./.	0|0	0/0	0/0	0/0	0/0	0/0	0/0	0/0	0|0	0/0	0/0	0/0	0/0	0/0	0/0	0/0	0/0
Cq2B	70132828	Cq2B:70132828	C	T	4660.95	PASS	.	GT	0/0	0/0	0/0	./.	0/0	0/0	0/0	0/0	./.	1/1	0|0	0/0	0/0	0/0	./.	0/0	0/0	0/0	0/0	./.	0|0	0|0	0/0	./.	0/0	./.	0|0	0/0	0/0	0/0	1/1	0/0	0/0	0/1	0/0	0/0	0|0	0/0	0/0	0/0	0|0	0/0	0/0	./.	./.	0/0	1/1	0/0	0|0	0/0	0/0	0/0	0/0	1/1	0/0	./.	./.
Cq2B	70132898	Cq2B:70132898	G	T	2379.03	PASS	.	GT	0/0	1/1	0/0	./.	0/0	0/0	0/0	0/0	0/0	0/0	0|0	0/0	0/0	0/0	0/0	0/0	0/0	0/0	0/0	0/0	0|0	0|0	0/0	0/0	0/0	0/0	.|.	0/0	0/0	./.	0/0	0/1	0/0	0/0	0/0	0/0	0|0	0/0	0/0	./.	0|0	0/0	0/0	0/0	0/0	0/0	./.	./.	0|0	0/0	0/0	0/0	0/0	0/0	0/0	0/0	0/0
Cq2B	70132901	Cq2B:70132901	T	A	43122.5	PASS	.	GT	0/1	0/0	1/1	./.	0/0	0/0	0/0	0/0	0/0	0/0	0|0	0/0	0/0	0/0	0/0	0/0	0/0	0/0	0/0	0/0	0|0	0|0	0/0	0/0	0/0	0/0	.|.	0/0	0/0	./.	0/0	0/0	0/0	0/0	0/1	1/1	0|0	0/0	1/1	./.	0|0	0/0	1/1	0/1	0/0	0/0	./.	./.	1|1	0/0	0/0	0/0	0/0	0/0	0/0	1/1	0/0
Cq2B	70155170	Cq2B:70155170	G	A	284.03	PASS	.	GT	0/0	0/0	0/0	./.	0/0	0/0	0/0	0/0	0/0	0/0	0|0	0/0	0/0	./.	./.	0/0	0/0	0/0	0/0	0/0	0|0	0|0	0/0	0/0	0/0	0/1	0|0	0/0	0/0	0/0	0/0	0/0	0/0	0/0	0/0	0/0	0|0	0/0	0/0	./.	0|0	./.	0/0	0/0	0/0	./.	0/0	0/0	0|0	./.	0/0	0/0	./.	0/0	0/0	0/0	./.
Cq2B	70167528	Cq2B:70167528	A	G	4761.19	PASS	.	GT	0/0	0/0	0/0	./.	0/0	0/0	0/0	0/0	0/0	0/0	0|0	0/0	0/0	0/0	0/0	./.	0/0	0/0	0/0	0/0	1|1	0|0	./.	0/0	0/0	./.	0|0	0/0	0/0	0/0	./.	0/0	0/0	./.	0/0	0/0	0|0	0/0	0/0	0/0	.|.	./.	0/0	0/0	0/0	0/0	./.	0/0	0|0	0/0	0/0	0/0	0/0	0/0	./.	0/0	0/0
Cq2B	70170658	Cq2B:70170658	A	G	125496	PASS	.	GT	1/1	0/0	1/1	./.	0/0	0/0	0/0	1/1	1/1	1/1	1|1	0/0	0/0	1/1	0/0	1/1	1/1	0/0	0/0	1/1	0|0	0|0	1/1	0/0	1/1	./.	1|1	0/0	0/0	1/1	0/0	0/0	0/0	./.	1/1	1/1	0/1	./.	1/1	0/0	.|.	./.	1/1	./.	1/1	0/0	1/1	0/1	1|1	0/0	1/1	1/1	0/0	1/1	./.	1/1	0/0
Cq2B	70228344	Cq2B:70228344	A	G	12539.4	PASS	.	GT	0|1	0|1	0/0	0/0	0/0	0/0	0/0	0/0	0/0	0|1	0|0	0|1	0/0	0/0	0/0	0|1	0/0	0/0	0/0	0|1	0|1	0|0	0|1	0/0	0|1	0|1	0|1	0/0	0/0	0/0	0|1	0/0	0/0	./.	0|1	0/0	0/0	0/0	./.	./.	0|0	0|1	0/0	0/0	0/0	0/0	0/0	0|1	0|0	0/0	./.	0/0	0/0	0/0	./.	./.	./.
Cq2B	70237995	Cq2B:70237995	G	T	899.06	PASS	.	GT	0|0	0|0	0/0	0/0	0/0	0/0	0/0	0/0	0/0	0|0	0|0	0|0	0/0	0/0	0/0	0|0	0/0	0/0	0/0	0|0	0|0	0|0	0|0	0/0	0|0	.|.	0|0	0/0	0/0	0/0	0|0	0/0	0/0	0/0	0|0	1/1	0/0	0/0	0/0	0/0	0|0	0|0	0/0	0/0	./.	0/0	0/0	0|0	0|0	0/0	./.	0/0	0/0	0/0	0/0	0/0	0/0
Cq2B	70283703	Cq2B:70283703	A	T	561.37	PASS	.	GT	0|0	0|0	0/0	./.	0/0	0/0	0/0	0/0	0/0	.|.	.|.	0|0	0/0	0/0	0/0	0|0	0/0	0/0	0/0	0|0	0|0	.|.	1|1	./.	0|0	.|.	0|0	0/0	0/0	./.	0|0	0/0	0/0	0/0	0|0	0/0	0/0	1/1	0/0	0/0	0|0	0|0	0/0	0/0	./.	0/0	0/0	0|0	0|0	0/0	./.	0/0	0/0	0/0	./.	./.	0/0
Cq2B	70307032	Cq2B:70307032	A	T	105581	PASS	.	GT	0|0	0/1	1/1	1/1	0/0	1/1	0/0	1/1	1/1	1|1	1|1	0|0	0/0	1/1	0/1	0/1	1/1	0/0	0/0	1|1	0|0	0|0	.|.	0/0	1|1	.|.	.|.	0/0	0/0	1/1	.|.	1/1	0/1	1/1	1|1	1/1	0/0	0/1	0/0	./.	0|0	.|.	1/1	./.	1/1	0/0	1/1	0/1	0|0	0/0	./.	1/1	1/1	1/1	./.	./.	0/0
Cq2B	70317130	Cq2B:70317130	C	A	6010.77	PASS	.	GT	1|1	0/0	0/0	0/0	0/0	0/0	0/0	0/0	0/0	.|.	.|.	0|0	./.	0/0	0/0	0/0	0/0	0/0	./.	0|0	0|0	0|0	0|0	0/0	0|0	.|.	.|.	0/0	0/0	0/0	0|0	./.	./.	./.	0|0	0/0	0/0	0/0	1/1	./.	0|0	0|0	0/0	0/0	0/0	0/0	./.	0/0	0/1	0/0	0/0	0/0	0/0	0/0	0/0	0/0	0/0
Cq2B	70317221	Cq2B:70317221	C	A	473.22	PASS	.	GT	.|.	0/0	0/0	0/0	0/0	0/0	0/0	0/0	0/0	0|0	0|0	.|.	0/0	0/0	0/0	1/1	0/0	0/0	0/0	.|.	0|0	0|0	0|0	0/0	0|0	.|.	0|0	0/0	0/0	0/0	0|0	./.	0/0	./.	0|0	0/0	0/0	0/0	0/0	./.	.|.	0|0	0/0	0/0	./.	0/0	0/0	0/0	0/0	0/0	./.	0/0	0/0	0/0	0/0	0/0	0/0
Cq2B	70333085	Cq2B:70333085	C	T	9584.3	PASS	.	GT	0|0	0/0	0/0	0/0	0/0	0/0	0/0	0/0	0/0	0|0	0|0	0|0	0/0	0/0	0/0	0/0	0/0	0/0	0/0	0|0	0|0	0|0	0|0	0/0	0|0	.|.	0|0	0/0	0/0	0/0	0|0	0/0	0/0	0/0	0|0	0/0	0/0	0/0	0/0	0/0	0|0	0|0	0/0	0/0	0/0	./.	0/1	0/0	0/0	0/0	0/1	0/0	0/0	0/0	./.	0/0	0/0
Cq2B	70338292	Cq2B:70338292	T	A	27526.5	PASS	.	GT	0|1	0|1	0/0	./.	0/0	0/0	0/0	0/0	0|1	1|1	0|1	.|.	./.	0/0	0/0	0|1	0/0	0/0	0/0	0|0	.|.	0|0	0|0	0/0	0|0	.|.	0|1	./.	0/0	0|1	0|1	0|1	0/0	0|1	0|0	0/0	0/0	0|1	0/0	0/0	0|0	0|0	0/0	0|1	0|1	./.	0/0	0/0	0/0	0/0	./.	0/0	0|1	0|1	./.	0|1	0/0
Cq2B	70347573	Cq2B:70347573	T	G	15006	PASS	.	GT	0|0	0|0	0/0	./.	0/0	0/0	0/0	0/0	0|0	0|0	0|0	1|1	0/0	0/0	0/0	0|0	0/0	0/0	0/0	0|0	0|0	0|0	.|.	0/0	0|0	0|0	.|.	0/0	0/0	.|.	0|0	0|0	./.	0|0	0|0	0/0	1/1	0|0	0/0	0/0	0|0	0|0	0/0	0|0	0|0	0/0	./.	0/0	0/0	0/0	0/0	0/0	.|.	0|0	./.	0|0	0/0
Cq2B	70360140	Cq2B:70360140	A	G	2262.17	PASS	.	GT	0|0	0|0	0/0	./.	0/0	0/0	0/0	0/0	0|0	0|0	0|0	0|0	0/0	0/0	0/0	0|0	0/0	0/0	0/0	0|0	0|0	.|.	0|0	0/0	0|0	.|.	0|0	0/0	0/0	0|0	0|0	0|0	0/0	0|0	0|0	0/0	0/0	.|.	0/0	0/0	0|0	0|0	0/0	0|0	0|0	0/0	0/1	0/0	0/0	0/0	0/0	0/0	0|0	.|.	./.	.|.	0/0
Cq2B	70374603	Cq2B:70374603	G	C	3337.49	PASS	.	GT	0|0	0|0	0/0	./.	0/0	0/0	0/0	0/0	.|.	.|.	0|0	0|0	0/0	./.	0/0	0|0	0/0	0/0	0/0	0|0	0|0	0|0	.|.	0/0	0|0	.|.	0|0	0/0	0/0	0|0	0/1	0|0	0/0	0|0	0|0	0/0	0/0	0|0	0/0	0/0	0|0	0|0	0/0	0|0	0|0	0/0	0/0	0/0	./.	0/0	./.	0/0	0|0	0|0	./.	0|0	0/0
Cq2B	70380902	Cq2B:70380902	C	T	491.5	PASS	.	GT	0|0	0|0	0/1	0/0	0/0	0/0	0/0	0/0	.|.	0|0	0|0	0|0	./.	0/0	./.	0|0	0/0	0/0	0/0	0|0	0|0	.|.	0|0	0/0	.|.	.|.	0|0	0/0	0/0	.|.	./.	0|0	0/0	0|0	0|0	0/0	0/0	0|0	0/0	0/0	.|.	0|0	0/0	0|0	0|0	0/0	0/0	0/0	0/0	0/0	0/0	0/0	0|0	0|0	./.	.|.	0/0
Cq2B	70386350	Cq2B:70386350	T	C	6783.54	PASS	.	GT	0|0	1|1	0/0	./.	0/0	1/1	0/0	0/0	0|0	0|0	0|0	0|0	0/0	0/0	0/0	0|0	0/0	0/0	0/0	0|0	0|0	0|0	0|0	0/0	0|0	.|.	0|0	0/0	0/0	0|0	0/0	1|1	1/1	0|0	0|0	0/0	0/0	0|0	0/0	0/0	0|0	0|0	0/0	1|1	0|0	0/0	0/0	0/0	0/0	0/0	0/0	0/0	0|0	0|0	./.	.|.	0/0
Cq2B	70389363	Cq2B:70389363	A	G	3927.96	PASS	.	GT	0|0	0|0	0/0	./.	0/0	0/0	./.	0/0	0|0	0|0	0|0	0|0	0/0	0/0	0/0	0|0	0/0	./.	0/0	0|0	0|0	0|0	0|0	0/0	0|0	.|.	0|0	./.	0/0	0|0	0/0	0|0	0/0	0|0	0|0	0/0	0/0	0|0	0/0	0/0	0|0	.|.	0/0	0|0	.|.	0/0	0/0	0/0	./.	0/0	0/0	0/0	0|0	0|0	0/1	0|0	0/0
Cq2B	70434244	Cq2B:70434244	G	A	4659.22	PASS	.	GT	0|0	0|0	0/0	./.	0/0	0/0	0/0	0/0	0|0	0|0	0|0	0|0	./.	0/0	0/0	0|0	0/0	0/0	0/0	0|0	0|0	0|0	0|0	0/0	0|0	.|.	0|0	0/0	0/0	0|0	0/0	0|0	0/0	0|0	0|0	0/0	./.	0|0	0/0	0/0	0|0	.|.	0/0	.|.	0|0	1/1	0/0	0/0	0/0	0/0	0/0	0/0	0|0	0|0	./.	0|0	./.
Cq2B	70445320	Cq2B:70445320	C	T	130.59	PASS	.	GT	0|0	0|0	./.	0/0	0/0	0/0	0/0	0/0	0|0	.|.	0|0	0|0	0/0	0/0	./.	0|0	0/0	0/0	0/0	0|0	0|0	0|0	0|0	0/0	0|0	.|.	0|0	0/0	0/0	0|0	0/0	0|0	0/0	0|0	0|0	0/0	0/0	0|0	0/0	./.	0|0	0|0	./.	0|0	0|0	0/0	0/0	0/0	0/0	0/0	0/0	0/0	0|0	0|0	0/0	1|1	0/0
Cq2B	70461138	Cq2B:70461138	C	T	3357.49	PASS	.	GT	.|.	0|0	0/0	./.	./.	0/0	0/0	0/0	0|0	.|.	0|0	0|0	0/0	0/0	0/0	0|0	0/0	0/0	0/0	0|0	0|0	0|0	.|.	0/0	0|0	.|.	0|0	0/0	0/0	0|0	0/0	0|0	./.	0|0	0|0	0/0	0/0	0|0	0/0	0/0	.|.	0|0	0/0	0|0	0|0	./.	0/0	0/0	./.	0/0	0/0	0/1	0|0	.|.	0/0	0|0	0/0
Cq2B	70461275	Cq2B:70461275	C	T	8770.13	PASS	.	GT	.|.	0|0	0/0	0/0	./.	0/0	0/0	0/0	0|0	0|0	0|0	0|0	./.	0/0	0/0	0|0	0/0	0/0	0/0	.|.	0|0	0|0	0|0	0/0	0|0	.|.	0|0	0/0	1/1	0|0	0/0	0|0	0/0	.|.	0|0	0/0	0/0	0|0	0/0	0/1	0|0	0|0	./.	.|.	0|0	./.	0/0	0/0	0/0	0/0	0/0	0/0	0|0	.|.	0/0	0|0	0/0
Cq2B	70465098	Cq2B:70465098	C	A	7690.27	PASS	.	GT	.|.	0|0	0/0	./.	./.	0/0	./.	0/0	0|0	0|0	0|0	.|.	0/0	0/0	0/0	0|0	0/0	1/1	0/0	0|0	0|0	0|0	0|0	0/0	0|0	.|.	0|0	0/0	0/0	0|0	0/0	0|0	0/0	0|0	0|0	0/0	0/0	0|0	0/0	0/0	.|.	.|.	0/0	0|0	0|0	0/0	0/0	0/0	0/0	0/0	./.	0/0	0|0	0|0	./.	0|0	0/0
Cq2B	70473607	Cq2B:70473607	G	A	39592.8	PASS	.	GT	1|1	0|0	0/0	1/1	0/0	0/0	0/0	0/1	0|0	0|0	1|1	0|0	0/0	0/0	0/0	.|.	0/0	0/0	0/0	0|0	0|0	0|0	1|1	0/0	0|0	0|0	1|1	./.	0/0	1|1	0/1	.|.	0/0	0/1	0/1	0/0	0/0	1|1	1/1	0/0	0|0	0|0	0/0	0|0	1|1	0/0	1/1	0/1	0/1	0/0	./.	1/1	0|0	1|1	0/0	0|0	0/0
Cq2B	70486451	Cq2B:70486451	C	T	6648.04	PASS	.	GT	1|1	0|0	0/0	./.	0/0	0/0	0/0	0/0	0|0	.|.	0|0	0|0	0/0	1/1	0/0	0|0	0/0	0/0	0/0	0|0	0|0	0|0	0|0	0/0	0|0	.|.	.|.	0/0	0/0	0|0	0/0	0|0	0/0	0/0	0/0	0/0	0/0	.|.	0/0	./.	0|0	0|0	0/0	0|0	0|0	0/0	./.	0/0	0/0	0/0	./.	0/0	0|0	0|0	./.	1|1	0/0
Cq2B	70491104	Cq2B:70491104	C	T	240644	PASS	.	GT	1|1	1|1	1/1	1/1	1/1	1/1	1/1	1/1	1|1	.|.	1|1	1|1	0/0	1/1	./.	1|1	1/1	1/1	1/1	1|1	1|1	1|1	1|1	0/0	0/1	.|.	1|1	0/0	1/1	.|.	1/1	1|1	1/1	1/1	1/1	1/1	1/1	1|1	1/1	./.	1|1	1|1	1/1	1|1	1|1	0/0	1/1	1/1	1/1	1/1	1/1	./.	.|.	1|1	1/1	1|1	1/1
Cq2B	70547962	Cq2B:70547962	T	C	115829	PASS	.	GT	0|0	0|0	1/1	./.	0/0	0/0	0/1	0/0	1|1	0|0	0|0	1|1	0/0	0/0	./.	0|0	0/0	0/0	0/0	1|1	1|1	.|.	0|0	0/0	0/0	.|.	0|0	0/0	1/1	0|0	0/1	0|0	./.	0/0	0/1	1/1	./.	0|0	0/0	0/1	0|0	1|1	1/1	0|0	0|0	0/0	0/0	0/1	0/0	0/0	0/0	0/0	1|1	.|.	1/1	0|0	0/1
Cq2B	70553632	Cq2B:70553632	T	G	609.69	PASS	.	GT	0|0	0|0	0/0	./.	0/0	0/0	0/0	0/0	0|0	0|0	0|0	0|0	0/0	0/0	./.	0|0	0/0	0/0	0/0	0|0	0|0	0|0	1|1	0/0	0/0	0|0	0|0	0/0	0/0	0|0	./.	0|0	0/0	./.	0/0	0/0	0/0	0|0	0/0	0/0	0|0	.|.	./.	0|0	.|.	0/0	0/0	0/0	0/0	0/0	0/0	./.	0|0	.|.	./.	0|0	0/0
Cq2B	70565857	Cq2B:70565857	T	A	19702	PASS	.	GT	0|0	0|0	1/1	0/0	./.	0/0	./.	0/0	0|0	0/1	0|0	.|.	0/0	0/0	0/0	0|0	0/0	0/0	0/0	0|0	.|.	0|0	0/1	./.	./.	.|.	0|0	0/0	0/0	0|0	./.	0|0	0/0	0/0	0/1	1/1	0/0	0|0	./.	./.	0|0	0|0	0/1	0|0	0|0	0/0	0/0	0/0	0/0	0/0	0/0	0/1	0|0	0|0	./.	0|0	0/0
Cq2B	70582764	Cq2B:70582764	A	G	6996.57	PASS	.	GT	0|0	0|0	0/0	0/0	0/0	0/0	0/0	0/0	0|0	0/0	0|0	0|0	0/0	0/0	0/0	0|0	0/0	0/0	0/0	0/1	0|0	0|0	0/0	0/0	./.	.|.	0|0	./.	0/0	.|.	0/0	0|0	0/0	./.	0/0	0/0	0/0	0|0	0/1	./.	0|0	0|0	0/0	0|0	0|0	0/0	0/0	0/0	./.	0/0	0/0	0/0	0|0	0|0	./.	.|.	0/0
Cq2B	70583446	Cq2B:70583446	C	T	34605.3	PASS	.	GT	0|0	0|0	0/0	./.	0/0	1/1	0/0	0/0	1|1	0/0	0|0	0|0	0/0	0/0	0/0	0/1	0/0	0/0	0/0	1/1	0|0	0|0	0/0	0/1	0/0	.|.	0|0	0/0	1/1	.|.	0/0	0|0	0/0	0/0	0/0	0/0	0/0	0|0	0/0	./.	.|.	1|1	0/0	0|0	.|.	0/0	0/0	0/1	0/0	0/0	0/0	0/0	0|0	0|0	./.	.|.	0/0
Cq2B	70585334	Cq2B:70585334	T	C	9539.16	PASS	.	GT	0|0	0|0	./.	0/0	1/1	0/0	1/1	0/0	0|0	./.	.|.	0|0	0/0	0/0	0/0	0/0	0/0	1/1	0/0	0/0	0|0	0|0	0/0	0/0	0/0	.|.	0|0	0/0	0/0	.|.	0/0	0|0	0/0	0/0	0/0	0/0	0/0	0|0	0/0	0/0	.|.	0|0	0/0	0|0	0|0	0/0	0/0	0/0	./.	1/1	0/0	0/0	0|0	0|0	./.	.|.	./.
Cq2B	70591851	Cq2B:70591851	T	A	14358.8	PASS	.	GT	0|0	0|0	1/1	0/0	0/0	0/0	0/0	0/0	0|0	0/0	0|0	0|0	0/0	0/0	./.	0/0	0/0	0/0	0/0	0/0	0|0	0|0	0/0	0/0	0/0	.|.	0|0	0/0	0/0	.|.	0/0	0|0	0/0	0/0	0/0	0/0	0/0	0|0	0/0	./.	.|.	0|0	0/0	0|0	0|0	0/0	0/0	0/0	0/0	0/0	./.	./.	0|0	0|0	./.	0|0	0/0
Cq2B	70595100	Cq2B:70595100	A	G	93714.5	PASS	.	GT	1|1	1|1	0/0	./.	0/0	1/1	./.	1/1	0|0	1/1	.|.	1|1	0/0	1/1	0/0	0/1	1/1	0/0	0/0	0/0	1|1	0|0	1/1	0/0	0/1	.|.	1|1	0/0	0/0	1|1	0/1	1|1	./.	./.	0/1	0/0	1/1	1|1	1/1	0/0	0|0	0|0	0/0	1|1	1|1	0/0	0/1	0/1	./.	0/0	1/1	1/1	1|1	1|1	./.	.|.	0/0
Cq2B	70600703	Cq2B:70600703	A	G	5307.46	PASS	.	GT	0|0	0|0	0/0	0/0	0/0	0/0	0/0	0/0	0|0	1/1	0|0	0|0	0/0	0/0	0/0	0/0	0/0	./.	./.	0/0	0|0	0|0	0/0	0/0	0/0	0|0	0|0	0/0	0/0	1|1	0/0	0|0	0/0	0/1	0/0	0/0	0/0	0|0	0/0	./.	0|0	0|0	0/0	0|0	0|0	0/0	0/0	0/0	0/0	0/0	0/0	0/0	0|0	0|0	./.	0|0	0/0
Cq2B	70603937	Cq2B:70603937	G	A	279.05	PASS	.	GT	0|0	0|0	0/0	0/0	0/0	0/0	0/0	0/0	0|0	0/0	0|0	0|0	./.	0/0	0/0	0/0	0/0	0/0	0/1	0/0	0|0	0|0	./.	0/0	0/0	.|.	0|0	0/0	0/0	0|0	0/0	0|0	0/0	0/0	0/0	0/0	0/0	0|0	0/0	./.	0|0	0|0	0/0	0|0	0|0	0/0	0/0	0/0	0/0	0/0	./.	0/0	0|0	0|0	./.	0|0	0/0
Cq2B	70607697	Cq2B:70607697	C	T	45.62	PASS	.	GT	0|0	0|0	0/0	0/0	0/0	0/0	0/0	0/0	0|0	0/0	0|0	0|0	./.	0/0	./.	0/1	0/0	0/0	0/0	0/0	0|0	0|0	0/0	0/0	0/0	0|0	.|.	./.	0/0	0|0	0/0	0|0	0/0	0/0	0/0	0/0	0/0	0|0	0/0	0/0	0|0	0|0	0/0	0|0	0|0	0/0	0/0	0/0	0/0	0/0	0/0	0/0	0|0	0|0	./.	0|0	0/0
Cq2B	70607728	Cq2B:70607728	C	A	11796.1	PASS	.	GT	0|0	0|0	0/0	0/0	0/0	0/0	0/0	0/0	0|0	0/0	0|0	0|0	0/0	./.	./.	0/0	0/0	0/0	0/0	0/0	1|1	.|.	0/0	0/0	0/0	0|0	0|0	./.	0/0	0|0	0/1	0|0	0/0	0/0	0/0	0/0	0/0	0|0	0/0	./.	0|0	0|0	0/0	0|0	0|0	0/0	0/0	0/0	0/0	0/0	0/0	0/0	0|0	.|.	./.	.|.	0/0
Cq2B	70629076	Cq2B:70629076	A	T	62989.9	PASS	.	GT	0/1	0/1	0/1	./.	0/0	0/1	0/0	0/1	0|0	0/1	0/1	.|.	./.	0/1	0/0	0/1	0/1	0/0	./.	0/1	0|0	0|0	0/1	0/0	0/1	0|0	0/1	./.	0/0	0/1	0/0	0/1	0/1	0/1	0/1	0/1	0/0	.|.	0/1	./.	0|0	0/1	0/0	0/1	0/1	./.	0/1	0/1	0/1	0/0	0/1	0/1	0/1	0/1	./.	0/1	0/0
Cq2B	70630378	Cq2B:70630378	A	T	22901.2	PASS	.	GT	0/0	0|1	0/0	0/0	./.	0/0	0/0	0/0	0|0	0/0	0/1	0|0	0/0	0|1	0/0	0/0	0|1	0/0	0/0	./.	0|0	.|.	0/0	0/0	0/0	0|0	0/0	0/0	0/0	0/0	./.	0|1	0/0	0/0	0|1	0/0	0/0	0|0	0/0	0/0	.|.	0|1	0/0	0/0	0/0	0/0	0|1	0|1	0|1	0/0	0|1	0|1	0|1	0|1	./.	0/0	0/0
Cq2B	70630482	Cq2B:70630482	C	T	11636.2	PASS	.	GT	0/0	0/1	0/0	0/0	0/0	0/1	0/0	0|1	0|0	0/1	0/0	0|0	0/0	0/1	0/0	0/0	0/1	0/0	0/0	0/0	0|0	0|0	0/0	0/0	0/1	.|.	0/0	0/0	0/0	0/1	0/0	0|0	0/1	0/1	0|0	0/1	0/0	.|.	0/0	0/0	.|.	0|0	0/0	0/0	0/1	0/0	0|0	0|0	0|0	0/0	.|.	0/1	0|0	0|0	0/0	0/1	0/0
Cq2B	70630494	Cq2B:70630494	T	C	141.93	PASS	.	GT	0/0	0/0	0/0	0/0	0/0	0/0	0/0	0|0	0|0	0/0	0/0	0|0	0/0	0/0	0/0	0/0	0/0	0/0	0/0	0/1	0|0	0|0	0/0	0/0	0/0	.|.	0/0	0/0	0/0	0/0	0/0	0|0	0/0	0/0	0|0	0/0	0/0	.|.	0/0	0/0	.|.	0|0	./.	0/0	0/0	0/0	0|0	0|0	0|0	0/0	.|.	0/0	0|0	0|0	0/0	0/0	0/0
Cq2B	70631311	Cq2B:70631311	G	T	3637	PASS	.	GT	0/0	0/0	0/0	./.	0/1	0/0	0/0	0|0	0|0	0/0	0/0	0|0	0/0	0/0	0/0	0/0	0/0	0/0	./.	0/0	0|0	0|0	0/0	0/0	0/0	.|.	0/0	0/0	0/0	./.	0/0	0|0	0/0	0/0	0|0	0/0	0/0	0|0	0/0	0/0	.|.	0|0	0/0	0/0	0/0	0/0	0|0	0|0	0|0	./.	.|.	0/0	0|0	0|0	./.	0/0	./.
Cq2B	70631869	Cq2B:70631869	C	T	146.29	PASS	.	GT	0/0	0/0	0/0	0/0	0/0	0/0	0/0	0|0	0|0	0/1	0/0	0|0	0/0	0/0	0/0	0/0	0/0	0/0	0/0	0/0	0|0	0|0	0/0	0/0	0/0	0|0	0/0	0/0	0/0	0/0	0/0	0|0	0/0	0/0	0|0	0/0	0/0	0|0	0/0	0/0	0|0	0|0	./.	0/0	0/0	0/0	0|0	0|0	0|0	./.	0|0	0/0	0|0	0|0	./.	0/0	./.
Cq2B	70631983	Cq2B:70631983	A	C	11079.5	PASS	.	GT	0|1	0|1	0/0	./.	0/0	0|1	0/0	0|0	0|0	0/0	0/0	0|0	./.	./.	./.	0|1	0/0	0/0	0/0	0/0	0|0	0|0	0/0	0/0	0/0	0|0	0|1	0/0	0/0	0/0	0/0	0|0	0/0	0|1	0|1	0/0	0/0	0|0	0|1	0/0	0|0	.|.	./.	0/0	0/0	0/0	.|.	0|0	0|1	./.	.|.	./.	0|0	0|1	./.	0/0	0/0
Cq2B	70632023	Cq2B:70632023	C	T	60708.9	PASS	.	GT	0|1	0|1	0/0	./.	0/0	0/1	./.	1|1	0|0	0/1	1/1	0|0	0/0	1/1	0/0	0/1	1/1	0/0	0/0	0/0	0|0	0|0	0|1	0/0	1/1	0|0	0/1	0/0	0/0	0/1	0/1	0/1	1/1	0/1	0/1	0/0	0/0	1|1	1|1	./.	.|.	0|0	0/0	1/1	1/1	0/0	.|.	0/1	.|.	./.	.|.	1/1	0|0	0/1	./.	1/1	0/1
Cq2B	70633821	Cq2B:70633821	A	G	104673	PASS	.	GT	0|1	0|1	0|1	0/0	./.	0|1	0/0	0|1	0|0	0|1	0|1	.|.	0/0	0|1	./.	0|1	0|1	0/1	./.	0/0	0|0	0|0	0|1	./.	0|1	.|.	0|1	0/0	0/0	0|1	./.	0|1	0|1	0|1	0|1	0|1	0|1	.|.	0|1	./.	.|.	0|1	0/0	0|1	0|1	0/0	0|1	0/0	0|1	0/0	0|1	0|1	0|1	0|1	0/0	0|1	0/0
Cq2B	70634619	Cq2B:70634619	A	C	22033.9	PASS	.	GT	0|1	0|0	0|0	0|1	./.	0|1	0/0	0|1	0|0	0|0	0|0	0|0	./.	0|1	./.	0|0	0|1	0/0	0/0	0/0	0|0	0|0	0|1	./.	.|.	.|.	0|0	./.	./.	0|0	0/0	0|0	0|0	0|1	0|1	0|0	.|.	0|0	0|0	./.	0|0	0|0	0/0	0|0	0|1	0/0	0|1	0/0	0|0	0/0	0|1	0|1	0|1	0/1	0/0	0|0	0/0
Cq2B	70635373	Cq2B:70635373	A	T	4561.61	PASS	.	GT	0|0	0|0	0|0	0|0	0/0	0|0	0/0	.|.	0|0	0|0	0|1	0|0	0/0	0|0	0/0	0|0	0|0	0/0	./.	0/0	0|0	0|0	0|0	0/0	0|0	.|.	0|0	0/0	0/0	0|0	./.	0|0	0|0	0|0	0|0	0|0	0|0	0|0	0|0	./.	.|.	0|0	0/0	0|0	.|.	0/0	0|0	0/0	.|.	0/0	.|.	0|1	0|0	0/0	./.	.|.	0/0
Cq2B	70636035	Cq2B:70636035	G	T	26855.3	PASS	.	GT	0|1	0|1	0|0	0|1	0/0	0|0	0/0	0|1	0|0	0|1	0|1	.|.	./.	0|1	./.	0|1	0|1	0/0	0/0	0/0	0|0	0|0	0|1	0/0	0|0	0|0	.|.	0/0	0/0	.|.	0/0	0|0	0|0	.|.	0|1	0|1	0|0	0|0	0|0	0/0	0|0	0|1	0/0	0|0	0|0	0/0	0|0	0/0	0|1	0/0	.|.	0|1	0|1	0/0	0/0	0|0	0/0
Cq2B	70636388	Cq2B:70636388	T	G	3844.76	PASS	.	GT	0|0	0|0	0|0	0|0	0/0	0|0	0/0	0|0	0|0	0|1	0|0	0|0	0/0	0|1	./.	.|.	0/1	./.	./.	0/0	0|0	0|0	0|0	./.	0|0	.|.	.|.	0/0	0/0	0|0	./.	0|0	0|1	0|0	0|1	0|0	0|0	0|0	0/1	./.	0|0	0|0	0/0	0|0	0|0	0/0	0|1	0|1	0|1	0/0	0/1	0|0	0|0	0/0	./.	0|0	0/0
Cq2B	70637287	Cq2B:70637287	G	A	73549.7	PASS	.	GT	1|1	1|1	0/1	0/1	./.	1|1	0/0	0/1	0|0	0/1	0/1	0|0	0/0	0/1	./.	0/1	0/1	0/0	0/0	0/0	0|0	0|0	0/1	0/0	1|1	.|.	0/1	0/0	0/0	1|1	0/1	1|1	0/1	0/1	0/1	1|1	0|0	1|1	1/1	0/0	.|.	0|0	1/1	0/1	1|1	0/0	1|1	0/1	0/1	0/0	1/1	0/1	0|0	1/1	0/0	.|.	0/0
Cq2B	70637361	Cq2B:70637361	C	A	15591.8	PASS	.	GT	0|0	0|0	0/0	0|1	./.	0|0	0/0	0/0	.|.	0|1	0|1	0|0	./.	0|1	0/0	0|1	0|1	0/0	0/0	0/0	0|0	0|0	0/0	0/0	0|1	.|.	0|1	0/0	0/0	0|0	0/0	0|0	0/0	./.	0/0	0|0	0|0	0|0	0/0	./.	.|.	0|0	0/0	0/0	0|0	0/0	0|0	0/0	0/0	0/0	0/0	0|1	0|1	0/0	0/0	0|0	0/0
Cq2B	70637957	Cq2B:70637957	C	A	4977.51	PASS	.	GT	0|0	0|0	0/0	0|0	./.	0|0	./.	0/0	0|0	0|0	0|0	0|0	./.	0|0	./.	0|0	0|0	0/0	0/0	0/1	0|0	0|0	0/0	0/0	0|0	.|.	0|0	0/0	0/0	0|0	./.	0|0	0/0	0/0	0/0	0|0	0|0	0|0	0/0	0/0	0|0	0|0	./.	0/0	0|0	0/0	0|0	0/0	0/0	0/0	0/0	0|0	0|0	0/0	0/0	0|0	0/0
Cq2B	70637972	Cq2B:70637972	A	C	2987.5	PASS	.	GT	0|0	0|0	0/0	0|0	./.	0|0	./.	0/0	.|.	0|0	0|0	0|0	./.	0|0	./.	0|0	0|0	0/0	0/0	0/0	0|0	0|0	0/0	0/0	0|0	.|.	0|0	0/0	0/0	0|0	./.	0|0	0/0	0/0	0/0	0|0	0|0	0|0	0/0	0/0	0|0	0|0	./.	0/0	0|0	0/0	0|0	0/0	0/0	0/0	0/0	0|0	0|0	0/0	0/0	0/1	0/0
Cq2B	70638189	Cq2B:70638189	A	G	65566.6	PASS	.	GT	0|1	0/1	0|1	0|1	./.	0|1	0/0	0|1	0|0	0|1	0|1	0|0	./.	0|1	./.	0|1	0|1	0/0	./.	0/0	0|0	0|0	./.	0/0	0|1	.|.	1|1	./.	./.	0|0	./.	0|1	0|1	0|1	0|1	0|1	0|0	0|0	0|1	./.	0|0	0|1	0/0	1/1	0|1	0/0	0|1	0|1	0|1	0/0	0|1	0|1	0|1	0|1	./.	0/1	0/0
Cq2B	70639113	Cq2B:70639113	G	T	737.44	PASS	.	GT	0|0	0/0	0|0	.|.	0/0	0|0	0/0	0|0	0|0	0|0	0|0	0|0	0/0	0|0	./.	0|0	0|0	0/0	0/0	./.	0|0	0|0	0/0	0/0	0|0	.|.	0|1	0/0	./.	0|0	0/0	0|0	.|.	0|0	0|0	0|0	0|0	0|0	0|0	./.	0|0	0|0	0/0	0/0	0|0	0/0	0|0	0|0	.|.	./.	0|0	0|0	0|0	0|0	0/0	0/0	0/0
Cq2B	70639118	Cq2B:70639118	T	A	21678.2	PASS	.	GT	0|0	0/1	0|0	.|.	0/0	0|1	0/0	0/1	0|0	0|1	0|1	0|0	0/0	0|1	./.	0|0	0|1	0/0	0/0	./.	0|0	0|0	0/0	0/0	0|0	.|.	0|1	0/0	./.	0|1	0/0	0/1	.|.	0|1	0|1	0|1	0|0	0|0	0|1	./.	0|0	0|1	0/0	0/0	0|1	0/0	0|0	0|0	.|.	./.	0|0	0/1	0|0	0|0	0/0	0/0	0/0
Cq2B	70639571	Cq2B:70639571	T	G	19724.1	PASS	.	GT	0|0	0/0	0|0	0/1	./.	0|0	0/0	0/0	.|.	0/1	0|0	0|0	0/0	0|0	0/0	0|0	0/1	0/0	0/0	0/0	0|0	0|0	0/0	0/0	0|0	.|.	0|0	0/0	0/0	0|1	0/0	0/0	0/1	0|0	0|0	0|0	0|0	0|0	0|0	./.	0|0	0|0	0/0	0/1	0|0	0/0	0/1	0|0	0/1	0/0	0/1	0/0	0|0	0|0	./.	0/0	0/0
Cq2B	70641160	Cq2B:70641160	T	G	101711	PASS	.	GT	0|1	0|1	0|1	0|1	0/0	0|1	./.	0|1	.|.	0|1	0|1	.|.	./.	0|1	./.	0|1	0|1	0/0	./.	0|1	0|0	.|.	0|1	./.	0|1	0|0	0|1	0/0	0/0	0|1	0/0	0|1	0|1	0|1	0|1	0|1	0|1	0|0	0|1	0/0	0|0	0|1	0/0	0|1	0|1	./.	0|1	0|1	0|1	./.	1/1	0|1	0|1	0|1	./.	0|1	0/0
Cq2B	70644561	Cq2B:70644561	G	A	1416.95	PASS	.	GT	0|0	0|0	.|.	.|.	./.	0/1	0/0	0|0	0|0	0|0	0/1	0|0	./.	0|0	0/0	0|0	0|0	0/0	0/0	0|0	0|0	.|.	.|.	0/0	0|0	.|.	0|0	0/0	0/0	0|0	./.	0|0	0|0	0|0	0|0	0|0	0|0	0|0	0|0	0/0	0|0	0|0	./.	0|0	0|0	0/0	0/1	0|0	0|0	0/0	0/0	0|0	0|0	0|0	0/0	0|0	./.
Cq2B	70646018	Cq2B:70646018	G	A	810.78	PASS	.	GT	0|0	0|0	0|0	0|1	./.	0/0	./.	0|0	0|0	0|0	0/0	0|0	0/0	0|0	0/0	0|0	0|0	0/0	0/0	0|0	0|0	.|.	0|0	0/0	0|0	.|.	0|0	0/0	./.	0|0	0/0	0|0	0|0	0|0	0|0	0|0	.|.	0|0	0|0	./.	0|0	0|0	0/0	0|0	0|0	0/0	0/0	0|0	0|0	0/0	0/0	0|0	0|0	0|0	./.	0|0	./.
Cq2B	70646074	Cq2B:70646074	C	G	5870.73	PASS	.	GT	0|1	.|.	0|0	0|1	./.	0/0	0/0	0|0	0|0	0|0	0/0	0|0	./.	0|1	0/0	0|0	0|0	0/0	0/0	0|0	0|0	0|0	0|0	0/0	0|0	0|0	0/1	0/0	0/0	0|0	./.	0|0	0|0	0|0	0|0	0|1	0|0	0|0	0|0	0/0	0|0	0|0	0/0	0|0	0|0	0/0	0|1	0|0	0|0	0/0	0/0	0|1	0|0	0|0	0/0	0|0	0/0
Cq2B	70646109	Cq2B:70646109	G	A	7014.7	PASS	.	GT	.|.	0|0	0|0	.|.	./.	0/0	0/0	0|0	0|0	0/1	0/0	0|0	0/0	0|0	0/0	0|0	0|0	0/0	0/0	0|0	0|0	0|0	0|0	0/0	0|0	.|.	0/0	0/0	0/0	0|0	./.	0|0	0|0	0|0	0|0	0|0	.|.	0|0	.|.	0/0	0|0	0|0	0/0	0|0	0|0	0/0	0|0	0|0	0|0	0/0	0/0	0|0	0|1	0|0	0/0	0|0	0/0
Cq2B	70646296	Cq2B:70646296	T	C	10859.2	PASS	.	GT	0|0	0|0	0|0	0|0	0/0	0/0	0/0	0|0	0|0	0/0	0/0	0|0	0/0	0|0	0/0	0|0	0|0	0/0	0/0	0|0	0|0	0|0	0|0	0/0	0|0	.|.	0|1	0/0	0/0	0|0	0/0	0|0	.|.	0|0	0|0	0/1	0|0	0|0	0|0	0/0	.|.	0|0	0/0	.|.	0|0	0/0	0|0	0|0	0/1	0/0	0/1	0|0	0|1	0|0	0/0	0|0	0/0
Cq2B	70646486	Cq2B:70646486	G	A	28242.4	PASS	.	GT	0|1	0|0	0|0	0|1	0/0	0|1	0/0	0|0	0|0	0/0	0/0	0|0	0/0	0|1	0/0	0|0	0|1	0/0	0/0	0|0	0|0	0|0	0|0	0/0	0|0	.|.	0|0	0/0	0/0	0|0	0/0	0|0	.|.	.|.	0|0	0|1	0|0	0|0	0|0	0/0	0|0	0|1	0/0	0|1	0|0	0/0	0|1	0|0	0|1	0/0	./.	0|0	0|0	0|0	0/0	0|1	0/0
Cq2B	70646959	Cq2B:70646959	G	A	12098.2	PASS	.	GT	0|0	0|0	0|0	0|0	0/0	0|1	0/0	0/1	0|0	0/0	0/0	0/1	0/0	0|0	./.	0/1	0|0	./.	./.	0|0	0|0	0|0	0|0	0/0	0|0	0|0	0|1	0/0	0/0	0/1	0/1	0|0	0|0	0|0	0/1	0|0	0|0	0/1	0/1	./.	0|0	0|0	0/0	0|1	0|0	./.	0|1	0|0	0|0	./.	0/0	0|1	0|0	0|0	./.	0|0	0/0
Cq2B	70647042	Cq2B:70647042	G	A	6512.75	PASS	.	GT	0|0	0|0	0|0	0|0	0/0	0|0	0/0	0/0	.|.	0/0	0/0	0|1	0/0	0|0	./.	0|1	0|1	0/0	0/0	0|0	0|0	0|0	0|0	0/0	0|0	0|0	0|0	./.	0/0	0/0	./.	0|0	0|0	0|0	0|1	0|0	0|0	0/0	0|1	./.	0|0	0|0	0/0	0|1	0|0	0/0	0|0	0|0	0|0	0/0	0/0	0|0	0|1	0|1	./.	0|0	0/0
Cq2B	70647476	Cq2B:70647476	G	T	77737.8	PASS	.	GT	0/1	0/1	0|0	0/1	./.	.|.	0/0	0/1	0/1	0/0	0/1	0/1	./.	0/1	0/0	0/1	0/1	0/0	0/0	0|0	0|0	0|0	0/1	0/0	0/1	.|.	0/1	0/0	0/0	0/1	0/0	0/1	0/1	0|0	0/1	0|0	0|0	0/1	0/1	./.	0|0	0|0	./.	0/1	0/1	./.	0|1	0/1	0/1	./.	0/1	0/1	0/1	0/1	0/1	0|1	./.
Cq2B	70647772	Cq2B:70647772	G	C	8417.31	PASS	.	GT	0/0	0/1	0|0	0/0	0/0	0/1	./.	0/0	0/0	0/1	0/0	0/1	0/0	0/0	0/0	0/0	0/1	0/0	0/0	0|0	0|0	.|.	0/0	0/0	0/0	.|.	0/0	0/0	0/0	0/0	0/0	0/1	0/0	0|0	0/0	0|0	.|.	0/1	0/0	0/0	.|.	0|0	0/0	0/0	0/0	0/0	0|0	0/1	0/1	./.	0/1	0/0	0/1	0/1	0/1	0|0	0/0
Cq2B	70647838	Cq2B:70647838	G	T	348.9	PASS	.	GT	0/0	0/0	0|0	0/0	0/0	0/0	0/0	0/0	0/0	0/0	0/0	0/0	0/0	0/0	./.	0/0	0/0	./.	0/0	0|0	0|0	0|0	0/0	0/0	0/0	.|.	0/0	0/0	0/0	0/0	0/0	0/0	0/0	0|0	0/0	0|0	.|.	0/0	0/0	0/0	0|0	0|0	0/0	0/0	0/0	0/0	0|0	0/0	0/0	./.	0/0	0/0	0/0	0|1	0/0	0|0	0/0
Cq2B	70648026	Cq2B:70648026	T	G	34258.6	PASS	.	GT	0|1	0|1	0|1	0/0	./.	0|1	0/0	0|1	0/0	0/0	0|1	0/0	0/0	0|1	0/0	./.	0|1	0/0	0/0	0|0	0|0	0|0	0|1	./.	0|1	.|.	0/0	0/0	./.	0|1	0/0	0|1	./.	0|0	0/0	0|1	.|.	0/0	0|1	./.	.|.	0|1	0/0	0/0	./.	0/0	0|1	0/0	0|1	0/0	0|1	0/0	0|1	0|1	./.	0|0	0/0
Cq2B	70648183	Cq2B:70648183	G	T	13298.2	PASS	.	GT	0|0	0|0	0|0	0/0	0/0	0|0	0/0	0|0	./.	0/1	0|0	0/1	0/0	0|0	./.	0/0	0|1	0/0	0/0	0|0	0|0	0|0	0|0	./.	0/1	.|.	0/0	./.	./.	0|0	./.	0|0	0/0	0|0	0/1	0|0	0|0	0/1	0|0	./.	.|.	0|0	0/0	0/1	0/0	0/0	0|0	0/1	0|0	0/0	0|0	0|1	0|0	0/1	0/0	0/1	0/0
Cq2B	70648287	Cq2B:70648287	T	G	17153.9	PASS	.	GT	0/1	0/1	0|0	0/1	0/0	0|1	0/0	0/1	0/0	0/1	0|0	0/1	0/0	0|0	./.	0/0	0|0	0/0	0/0	0|0	0|0	0|0	0|0	0/0	0/0	0|0	0/0	0/0	0/0	0|0	0/0	0|0	0/0	0|0	0/0	0|0	0|0	0/1	0|1	./.	0|0	0|0	0/0	0/1	0/1	0/0	0|0	0/1	0|0	0/0	0|0	0|1	0|0	0/1	0/0	0/0	0/0
Cq2B	70648623	Cq2B:70648623	G	A	215765	PASS	.	GT	0/1	0/1	0|1	0/1	0/0	0/1	0/0	0|1	0|1	0/1	0/1	0|1	0/0	0/1	./.	0/1	0/1	./.	0/0	.|.	0|0	0|0	0/1	0/0	0/1	0|1	0/1	0/0	0/0	0/1	0|1	0/1	0/1	0/1	0|1	0|1	0|0	0|1	0/1	./.	0|0	0|1	0/0	0/1	0/1	0/0	0/1	0/1	0/1	./.	0/1	0/1	0|1	0/1	0|1	0/1	0/0
Cq2B	70648743	Cq2B:70648743	C	A	85675.5	PASS	.	GT	0|1	0|1	0|0	0/0	0/0	0|1	0/0	0|1	0|1	0|1	0|1	0|1	./.	0|1	./.	0|1	0|1	0/0	0/0	0|0	0|0	0|0	0/0	0/0	0|1	0|0	0|1	0/0	0/0	0|1	0|1	0|1	0/0	0/0	0|1	0|0	0|0	0|1	0/0	./.	0|0	0|0	0/0	0|1	0|1	0/0	0|1	0|1	0|1	./.	0|1	0|1	0|1	0|1	0|0	0|1	0/0
Cq2B	70649069	Cq2B:70649069	G	A	23199.7	PASS	.	GT	0/1	0/1	0|0	./.	./.	0/1	0/0	0|0	0|0	0/1	0/1	.|.	0/0	0|0	0/0	0|0	0/1	0/0	0/0	0|0	0|0	0|0	0/0	0/0	0|0	.|.	0|0	0/0	0/0	0/1	.|.	0/1	0/1	0/1	0|0	0/1	0|0	0|0	0/1	./.	0|0	0/1	0/0	0|0	.|.	0/0	0/1	0/1	0/1	0/0	0/1	0/1	0/1	0/1	0|0	0/1	0/0
Cq2B	70649294	Cq2B:70649294	T	C	12139.4	PASS	.	GT	0/0	0/0	0|0	./.	./.	0/0	./.	0|0	0|0	0/0	0/0	0|0	./.	0|0	0/0	0|0	0/0	0/0	0/0	0|0	0|0	0|0	0/0	0/0	0|0	0|0	0|0	0/0	0/0	0/0	0|0	0/0	0/0	0/0	0|0	0/0	0|0	0|0	0/0	./.	.|.	0/0	0/0	0|0	0|0	0/0	0/0	0/0	0/0	0/0	0/0	0/0	0/0	0/0	0/1	0/0	0/0
Cq2B	70649531	Cq2B:70649531	A	C	29955.5	PASS	.	GT	0|1	0/0	.|.	0/0	0/0	0|1	./.	0|1	0|0	0|1	0|1	0|0	0/0	0|1	./.	0|0	0|1	0/0	0/0	0|0	0|0	0|0	0/0	0/0	0|1	.|.	0|0	0/0	0/0	0|1	0|0	0|1	0|1	0/0	0|0	0|1	0|0	0|0	0|1	./.	.|.	0|1	0/0	0|1	0/1	0/0	0|1	0/0	0/0	./.	0|1	0|1	0|1	0|1	./.	0|1	0/0
Cq2B	70649577	Cq2B:70649577	A	G	466.01	PASS	.	GT	0|0	0/0	0|0	./.	0/0	0|0	0/0	0|0	0|0	0|0	0|0	0|0	0/0	0|1	./.	0|0	0|0	0/0	0/0	0|0	0|0	0|0	0/0	0/0	0|0	.|.	0|0	0/0	0/0	0|0	0|0	0|0	0|0	0/0	0|0	0|0	0|0	.|.	0|0	./.	0|0	0|0	0/0	0|0	0/0	0/0	0|0	0/0	0/0	0/0	0|0	0|0	0|0	0|0	./.	0|0	0/0
Cq2B	70656648	Cq2B:70656648	T	A	106002	PASS	.	GT	.|.	1/1	1|1	1/1	0/0	1|1	0/0	1|1	0|0	1|1	1|1	0|0	0/0	.|.	0/0	1|1	0/1	0/0	0/0	0|0	0|0	0|0	1/1	0/0	.|.	0|0	1|1	0/0	0/0	1|1	.|.	0/1	1|1	1/1	1|1	1|1	0|0	1|1	1|1	./.	0|0	0|0	1/1	0/1	0/1	0/0	1|1	0/0	./.	0/0	.|.	.|.	0|0	1|1	./.	1|1	./.
Cq2B	70659053	Cq2B:70659053	T	A	97030.6	PASS	.	GT	0|1	0|1	0|1	0|1	0/0	0|1	0/0	0|1	0|0	0|1	0|1	0|0	./.	0|1	0/0	0|0	0|1	0/0	0/0	0|0	0|0	.|.	0|1	0/0	0|1	.|.	0|1	0/0	0/0	0|1	0|0	0|1	0|1	0|1	0|1	0|1	0|0	0|0	0|1	0/0	0|0	0|1	0/0	0|1	0|1	./.	0|1	0|1	0|1	./.	0|0	0|1	0|1	0|0	0/0	0|1	0/0
Cq2B	70659179	Cq2B:70659179	G	A	46998.5	PASS	.	GT	0|1	0|0	0/1	0|0	0/0	0|1	0/0	0|0	0|0	0|0	.|.	0|0	0/0	0|1	0/0	0|0	0|1	0/0	0/0	0|0	0|0	0|0	0|0	0/0	0/1	.|.	0/1	0/0	0/0	0|1	0|0	.|.	0|1	0|0	0|1	0|0	0|0	0|0	0|0	0/0	0|0	0|0	0/0	0|0	0|1	0/0	0|0	0|1	0|0	0/0	0/1	.|.	0|1	0/1	./.	0|0	0/0
Cq2B	70659332	Cq2B:70659332	T	C	16810.9	PASS	.	GT	0|0	0|0	0/1	.|.	0/0	0|1	0/0	0|0	0|0	0|0	.|.	0|0	./.	0|1	0/0	0|0	0|0	0/0	0/0	.|.	0|0	0|0	0|0	0/0	0|1	.|.	0|1	./.	0/0	0|1	0|0	0|0	0|1	0|0	0|1	0|0	0|0	0|0	0|0	./.	0|0	0|0	0/0	0|0	0|0	0/0	0|0	0|0	.|.	0/0	0/0	0/1	0|0	0/0	0/0	0|0	./.
Cq2B	70659374	Cq2B:70659374	C	A	1692.94	PASS	.	GT	0|0	0|0	./.	.|.	0/0	0|0	0/0	0|0	0|0	0|0	.|.	0|0	./.	0|0	./.	0|0	0|0	0/0	0/0	0|0	0|0	0|0	0|0	0/0	0|1	.|.	0/1	./.	0/0	0|0	0|0	0|0	.|.	0|0	0|0	0|0	0|0	0|0	0/1	./.	0|0	0|0	0/0	0|0	0|0	0/0	0|0	0|0	.|.	0/0	./.	0/0	0|0	0/0	0/0	0|0	0/0
Cq2B	70660751	Cq2B:70660751	T	C	3566.92	PASS	.	GT	0|0	0|0	0/0	0|0	0/0	0|0	0/0	0|1	.|.	0|0	0|0	0|0	0/0	0|0	0/0	0|0	0|0	0/0	0/0	.|.	0|0	0|0	0|0	0/0	0|0	.|.	0/0	0/0	0/0	0|0	0|0	0|0	0|0	0|0	.|.	0|0	0|0	0|0	0/0	./.	.|.	0|0	./.	0|0	0|0	0/0	0|0	0|0	.|.	0/0	0/0	0/0	0|0	0/0	./.	0|0	0/0
Cq2B	70685014	Cq2B:70685014	A	G	19102.6	PASS	.	GT	1|1	0|0	0/0	0|0	0/0	0|0	0/0	0|0	0|0	0|0	0|0	0|0	0/0	0|0	./.	0|0	0|0	0/0	0/0	0|0	0|0	0|0	0|0	0/0	0|0	.|.	0/1	0/0	0/0	0|0	0|0	0|0	0|0	0|0	0|0	0|0	0|0	0|0	0/0	0/0	.|.	0|0	0/0	0|0	.|.	0/0	0|0	0/1	0|0	0/0	0/0	0/1	0|0	0/0	0/0	0|0	0/0
Cq2B	70685154	Cq2B:70685154	T	A	3229.71	PASS	.	GT	.|.	0|0	0/0	.|.	0/0	0|0	0/0	.|.	0|0	0|0	0|0	0|0	1/1	0|0	./.	0|0	0|0	0/0	0/0	0|0	0|0	0|0	0|0	1/1	0|0	.|.	0/0	0/0	0/0	0|0	0|0	0|0	0|0	0|0	0|0	0|0	0|0	0|0	0/0	./.	0|0	0|0	./.	0|0	0|0	0/0	0|0	./.	0|0	1/1	0/0	0/0	0|0	0/0	0/0	0|0	./.
Cq2B	70696513	Cq2B:70696513	G	A	279.84	PASS	.	GT	0|0	0|0	./.	.|.	0/0	0|0	./.	.|.	.|.	0|0	0|0	0|0	0/0	0|0	0/0	0|1	0|0	0/0	0/0	.|.	0|0	0|0	.|.	0/0	0|0	0|0	0/0	0/0	0/0	0|0	0|0	0|0	0|0	0|0	0|0	0|0	.|.	0|0	0/0	./.	0|0	.|.	0/0	0|0	0|0	0/0	0|0	0/0	0|0	0/0	0/0	0/0	0|0	0/0	./.	0|0	0/0
Cq2B	70714675	Cq2B:70714675	G	A	90610.5	PASS	.	GT	0/1	0/1	0/0	0|0	./.	0/1	./.	0|1	0|0	0/1	0|0	.|.	0/1	0/1	0/0	0|1	0|1	0/0	0/0	0/1	0|1	0|0	0|0	0|1	0|1	0|1	0/1	0/0	./.	0/1	0|1	0/1	0|1	0|1	0|0	0|0	0|0	0|1	0/1	./.	0|0	0|0	0/0	.|.	0/1	0/0	0|0	0/1	.|.	./.	0/0	0|1	0|1	0/0	0/0	.|.	./.
Cq2B	70714765	Cq2B:70714765	C	T	31163.3	PASS	.	GT	0/1	0/1	0/0	0|0	0/0	0/1	0/0	0|0	0|0	0/1	0|0	0|0	0/0	0/1	0/0	0|0	0/1	0/0	0/0	0/1	0/1	0|0	0/1	0/1	0|0	.|.	0/0	0/0	0/0	0/0	0/1	0/0	0|0	0|0	0/1	0|0	0|0	0|0	0/0	0/0	.|.	0|0	0/1	0|0	0/0	0/0	0|0	0/1	0|0	0/0	0/0	0/1	0/1	0/0	0/0	0|0	0/0
Cq2B	70737053	Cq2B:70737053	A	G	1205.39	PASS	.	GT	0/0	0/0	./.	0|0	0/0	0/0	./.	.|.	0|0	0/0	0|0	0|0	./.	0/0	0/0	0|0	0/0	0/0	0/0	0/0	0/0	0|0	0/0	./.	0|0	0|0	0/0	0/0	0/0	0/0	0/0	./.	0|0	0|0	0/0	0|0	.|.	0|0	0/0	0/0	0|0	0|0	0/0	.|.	0/0	0/0	0|0	0/0	0|0	0/0	1/1	0/0	0/0	0/0	./.	.|.	0/0
Cq2B	70766268	Cq2B:70766268	T	A	356.99	PASS	.	GT	0/0	0/0	0/0	.|.	0/0	0/0	0/0	.|.	0|0	0/0	0|0	0|0	0/0	0/0	0/0	0|0	0/0	0/0	0/0	./.	0/0	0|0	0/0	0/0	1|1	.|.	./.	0/0	0/0	0/0	0/0	0/0	.|.	0|0	0/0	0|0	0|0	0|0	0/0	0/0	.|.	0|0	0/0	0|0	./.	0/0	0|0	0/0	0|0	0/0	0/0	0/0	0/0	0/0	./.	0|0	0/0
Cq2B	70771032	Cq2B:70771032	A	G	20070.2	PASS	.	GT	1/1	./.	0/0	.|.	0/0	1/1	./.	0/1	0|0	0/0	1|1	0|0	0/0	1/1	0/0	0/1	0/1	0/0	0/0	./.	0/0	.|.	0/0	0/0	0|0	.|.	0/1	0/0	0/0	0/0	0/1	0/0	0|0	0|0	0/0	0|0	0|0	1|1	0/0	./.	0|0	0|0	./.	0|0	./.	0/0	0|0	0/0	1|1	0/0	1/1	1/1	0/0	0/0	./.	.|.	0/0
Cq2B	70797507	Cq2B:70797507	C	T	247.25	PASS	.	GT	0/0	0/0	0/0	.|.	0/0	0/0	./.	0/0	0|0	./.	0|0	0|0	0/0	0/0	0/0	0/0	0/0	0/0	./.	0/0	0/0	0|0	0/0	./.	0|0	.|.	0/0	0/0	0/0	0/0	0/0	0/0	.|.	0|0	0/0	0|0	0|0	0|0	0/0	./.	.|.	0|0	0/0	0|0	0/0	0/0	0|0	0/1	0|0	0/0	./.	0/0	0/0	0/0	0/0	0|0	0/0
Cq2B	70827743	Cq2B:70827743	C	T	57522.2	PASS	.	GT	0/0	0/0	./.	.|.	0/0	0/0	0/0	0/0	1|1	./.	0|0	1|1	0/0	0/0	0/0	0/0	0/0	./.	0/0	1/1	1/1	0|0	0/0	0/0	0|0	.|.	0/0	0/0	0/0	./.	0/1	0/0	.|.	0|0	0/0	0|0	1|1	0|0	0/0	0/0	0|0	1|1	0/0	0|0	0/0	0/0	0|0	0/1	0|0	0/0	0/0	0/0	1/1	0/0	1/1	.|.	0/0
Cq2B	70851258	Cq2B:70851258	A	T	3632.22	PASS	.	GT	0/0	0/0	0/0	.|.	0/0	0/0	0/0	0/0	0|0	0/0	0|0	0|0	0/0	0/0	0/0	0/0	0|1	0/0	0/0	0/0	0/0	0|0	0/0	./.	0|1	0|0	0/0	0/0	0/0	0/0	0/0	0|1	0|0	0|0	0/0	0|0	0|0	0|0	0/0	./.	0|0	.|.	0/0	0|0	0/0	./.	0|0	0/0	0|0	0/0	./.	0|1	0/0	0/0	./.	0|0	0/0
Cq2B	70851378	Cq2B:70851378	A	T	29136.9	PASS	.	GT	0/0	1/1	0/0	1|1	0/0	0/0	0/0	0/0	0|0	0/1	0|0	0|0	0/0	0/0	0/0	0/0	.|.	0/0	./.	0/0	0/0	.|.	1/1	0/0	0/1	0|0	0/1	0/0	0/0	1/1	0/0	.|.	1|1	0/1	0/1	0|0	0|0	0|0	1/1	./.	0|0	0|0	0/0	1|1	1/1	0/0	0/1	0/1	.|.	./.	./.	0|0	0/0	1/1	./.	0|0	0/0
Cq2B	70851481	Cq2B:70851481	C	T	7639.32	PASS	.	GT	0/0	0/0	./.	.|.	0/0	0/0	0/0	0/0	0|0	./.	0|0	0|0	0/0	0/0	0/0	0/0	0|0	0/0	./.	0/0	0/0	0|0	0/0	0/0	0/0	0|0	0/1	0/0	0/0	0/0	0/0	0|0	.|.	./.	0/0	0|0	0|0	0|0	0/0	0/0	.|.	0|0	0/0	0|0	1/1	0/0	0/0	0/1	.|.	0/0	0/0	0|0	0/0	./.	0/0	0|0	0/0
Cq2B	70854237	Cq2B:70854237	T	C	1538.17	PASS	.	GT	0/0	0/0	0/0	0|0	0/0	0/0	./.	0/0	0|0	0/0	0|0	.|.	0/0	./.	0/0	./.	1|1	0/0	0/0	0/0	0/0	0|0	0/0	0/0	0/0	.|.	0/0	0/0	0/0	0/0	0/0	0|0	0|0	./.	0/0	0|0	0|0	0|0	0/0	0/0	.|.	0|0	0/0	0|0	0/0	0/0	0/0	0/0	.|.	0/0	./.	0|0	0/0	0/0	0/0	0|0	0/0
Cq2B	70859096	Cq2B:70859096	T	G	9695.47	PASS	.	GT	0/0	0/0	./.	0|0	0/0	0/0	0/0	0/0	0|0	0/0	.|.	0|0	0/0	0/0	0/0	0/0	0|0	0/0	0/0	0/0	0/0	0|0	0/0	0/0	./.	.|.	./.	0/0	0/0	0/0	./.	0|0	0|0	0/0	0/0	0|0	0|0	0|0	0/0	0/0	.|.	0|0	0/0	0|0	./.	0/0	./.	0/0	.|.	0/0	0/0	0|0	0/0	0/0	0/0	0/1	0/0
Cq2B	70863821	Cq2B:70863821	C	T	13063.6	PASS	.	GT	0/0	./.	0/0	0|0	0/0	0/0	0/0	0/0	0/1	0/0	0|0	0|0	0/0	0/1	0/0	0/0	0|0	0/0	0/0	0/1	0/0	0|0	./.	./.	0/0	0/1	0/0	0/0	0/0	./.	0/1	0|0	.|.	0/0	0/1	0|0	0|0	0|0	0/0	0/0	0|0	0/1	0/0	0|0	0/0	0/0	0/0	0/0	.|.	0/0	./.	0/1	0/1	0/0	./.	./.	./.
Cq2B	70867840	Cq2B:70867840	G	A	208.03	PASS	.	GT	./.	0/0	0/0	0|0	0/0	0/0	0/0	0/0	0/0	0/0	0|0	0|0	0/0	0/0	0/1	0/0	0|0	0/0	0/0	0/0	0/0	0|0	0/0	0/0	0/0	./.	0/0	0/0	0/0	0/0	0/0	0|0	0|0	0/0	0/0	0|0	0|0	0|0	0/0	0/0	0|0	0/0	0/0	0|0	./.	0/0	0/0	0/0	0|0	0/0	./.	0/0	0/0	0/0	./.	0/0	0/0
Cq2B	70874291	Cq2B:70874291	G	A	200003	PASS	.	GT	1/1	1/1	1/1	1|1	1/1	./.	1/1	./.	1/1	1/1	1|1	1|1	./.	1/1	1/1	1/1	1|1	1/1	1/1	1/1	1/1	1|1	1/1	1/1	1/1	./.	1/1	0/1	1/1	1/1	./.	1|1	1|1	./.	1/1	1|1	1|1	1|1	1/1	1/1	0|0	1/1	1/1	1|1	1/1	1/1	1/1	1/1	1|1	1/1	./.	1/1	1/1	./.	1/1	1/1	./.
Cq2B	70874661	Cq2B:70874661	A	T	917.5	PASS	.	GT	0/0	0/0	0/0	.|.	0/0	./.	0/0	0/0	0/0	0/0	0|0	0|0	0/0	0/0	0/0	0/0	0|0	0/0	0/0	0/0	0/0	0|0	0/0	0/0	0/0	./.	./.	0/0	0/0	./.	0/0	0|0	.|.	0/0	0/1	0|0	0|0	0|0	0/0	0/0	0|0	./.	0/0	0|0	0/0	0/0	0/0	0/0	0|0	0/0	./.	0/0	0/0	0/0	./.	0/0	0/0
Cq2B	70875302	Cq2B:70875302	C	A	8097.83	PASS	.	GT	0/0	0/0	./.	.|.	0/0	0/0	0/0	0/0	0/0	0/0	0|0	.|.	0/0	0/0	./.	0/0	0|0	0/0	0/0	0/0	0/0	0|0	0/0	0/0	0/0	0/0	./.	0/0	./.	0|1	0/0	0|0	0|0	0/0	0/0	0|0	0|0	0|0	0/0	0/0	0|0	0/0	0/0	0|0	0|1	0/0	./.	0/0	.|.	0/0	./.	0/0	0/0	0/0	./.	./.	0/0
Cq2B	70887151	Cq2B:70887151	G	A	526.62	PASS	.	GT	./.	0/0	0/0	0|0	./.	0/0	0/0	0/0	0/0	0/0	0|0	0|0	0/0	0/0	0/0	0/0	0|0	0/0	0/0	./.	0/0	0|0	0/0	0/0	0/0	./.	0/0	0/0	./.	0|0	0/0	.|.	0|0	./.	0/0	0|0	.|.	0|0	0/0	./.	0|0	0/0	0/0	0|0	0|0	0/0	0/0	0/0	0|0	0/1	0/0	0/0	0/0	0/0	./.	0/0	0/0
Cq2B	70913203	Cq2B:70913203	G	A	1203.75	PASS	.	GT	0/0	0/0	0/0	.|.	0/0	./.	0/0	0/0	0/0	0/1	0|0	0|0	0/0	0/0	./.	0/0	0|0	0/0	0/0	0/0	0/0	0|0	0/0	0/0	0/0	0/0	0/0	0/0	0/0	0|0	./.	0|0	0|0	0/0	0/0	0|0	0|0	0|0	./.	./.	.|.	./.	0/0	.|.	0|0	0/0	0/0	0/0	0|0	0/0	0/0	0/0	0/0	./.	0/0	./.	0/0
Cq2B	70963259	Cq2B:70963259	C	T	8604.55	PASS	.	GT	0/0	1/1	0/0	.|.	0/0	0/0	0/0	./.	0/0	1/1	0|0	0|0	0/0	0/0	0/0	0/1	0|0	0/0	0/0	0/0	./.	0|0	0/0	0/0	0/1	0/0	0/0	0/0	0/0	0|0	0/0	1|1	0|0	./.	0/0	0|0	0|0	0|0	0/0	./.	0|0	0/0	0/0	1|1	0|0	0/0	0/0	0/0	0|0	0/0	0/0	0/0	0/0	0/0	./.	0/0	0/0
Cq2B	70963330	Cq2B:70963330	G	A	2093.54	PASS	.	GT	0/0	0/0	0/0	.|.	0/0	0/0	0/0	0/0	0/0	0/0	0|0	0|0	0/0	0/0	0/0	0/0	0|0	0/0	0/0	0/0	0/0	.|.	0/1	0/0	0/0	0/0	0/0	0/0	0/0	.|.	0/0	0|0	0|0	0/0	0/0	0|0	0|0	0|0	0/0	0/0	.|.	0/0	0/0	0|0	0|0	0/0	0/0	0/0	0|0	0/0	./.	0/0	./.	0/0	./.	0/0	0/0
Cq2B	70979275	Cq2B:70979275	T	A	36193.5	PASS	.	GT	1/1	0/0	./.	.|.	0/0	1/1	0/0	./.	0/0	0/0	0/1	0|0	0/0	0/0	./.	0/0	1|1	0/0	0/0	0/0	0/0	.|.	0/1	0/0	0/0	0/0	0/0	0/0	0/0	1|1	0/1	0|0	1|1	0/1	0/0	0|0	0|0	1|1	0/0	./.	0|0	0/0	0/0	0|0	1|1	./.	0/0	./.	1|1	0/0	1/1	0/0	0/0	1/1	./.	./.	0/0
Cq2B	71003421	Cq2B:71003421	G	C	468.42	PASS	.	GT	0/0	0/0	0/0	0|0	0/0	0/0	0/0	0/0	0/0	0/0	0/0	0|0	0/0	0/0	0/0	0/0	0|0	0/0	0/0	0/0	0/0	0|0	0/0	0/0	0/0	./.	0/0	0/0	0/0	0|0	0/0	0|0	0|0	./.	0/0	0|0	0|0	0|0	0/0	./.	0|0	0/0	0/0	0|0	0|0	./.	0/0	0/0	0|0	0/0	0/0	0/0	0/0	1/1	0/0	./.	./.
Cq2B	71008990	Cq2B:71008990	C	A,T	1854.55	PASS	.	GT	0/0	0/0	0/0	.|.	./.	0/0	0/0	0/0	0/0	0/0	0/0	0|0	./.	0/0	0/0	./.	0|2	0/0	0/0	0/0	./.	0|0	0/0	0/0	./.	0/0	0/0	0/0	0/0	0|1	./.	0|0	0|1	./.	0/0	0|0	0|0	0|0	0/0	./.	0|0	0/0	0/0	0|0	0|0	0/0	0/0	0/0	0|0	0/0	./.	0/0	0/0	0|1	0/0	0/0	./.
Cq2B	71013061	Cq2B:71013061	C	T	2515.78	PASS	.	GT	0/0	0/0	0/0	.|.	./.	0/0	0/0	0|1	./.	0/0	0/0	0|0	0/0	0/0	0/0	0/0	0|0	0/0	0/0	./.	0/0	0|0	0/0	0/0	0/0	./.	./.	0/0	0/0	0|0	0/0	0|0	0|0	0/0	0/0	0|0	.|.	0|0	0/0	./.	0|0	0/0	0/0	.|.	0|1	0/0	0/0	./.	0|0	0/0	0/0	0/0	0/0	0|0	./.	0/0	0/0
Cq2B	71013171	Cq2B:71013171	A	G	37294.8	PASS	.	GT	0/0	0/0	1/1	.|.	0/0	0/0	0/0	.|.	0/0	0/0	0/0	0|0	0/0	1/1	0/0	0/0	0|0	0/0	0/0	./.	0/0	0|0	0/0	0/0	0/0	./.	1/1	0/0	./.	0|0	0/0	0|0	0|0	0/0	1/1	1|1	.|.	0|0	0/0	0/0	0|0	0/0	1/1	.|.	0|0	0/0	0/0	./.	0|0	0/0	./.	1/1	0/0	0|0	./.	1/1	0/0
Cq2B	71016030	Cq2B:71016030	G	A	1692.32	PASS	.	GT	0/0	0/0	./.	.|.	0/0	0/0	0/0	.|.	0/0	0/0	./.	0|0	0/0	0/0	./.	0/0	0|0	0/0	0/0	./.	0/0	0|0	0/0	0/0	0/0	0/0	0/0	0/0	1/1	0|0	0/0	.|.	0|0	./.	0/0	0|0	0|0	.|.	0/0	0/0	0|0	0/0	0/0	0|0	0|0	0/0	0/0	0/0	0|0	0/0	0/0	./.	0/0	0|0	./.	0/0	0/0
Cq2B	71017973	Cq2B:71017973	G	T	5282.13	PASS	.	GT	0/0	0/0	0/0	0|0	0/0	0/0	0/0	0|0	0/0	0/0	0/0	0|0	0/0	0/0	0/0	0/0	0|0	./.	./.	0/0	0/0	0|0	0/0	0/0	0/0	./.	./.	0/0	0/0	0|0	./.	0|0	.|.	0/0	0/0	0|0	0|0	0|0	0/0	0/0	.|.	./.	0/0	0|0	0|0	0/0	0/0	0/0	0|0	0/0	0/0	1/1	0/0	0|0	./.	0/0	0/0
Cq2B	71018769	Cq2B:71018769	G	A	17824.2	PASS	.	GT	0/0	0/0	0/0	0|0	1/1	0/0	1/1	0|0	0/0	0/0	0/0	0|0	0/0	0/0	0/0	0/0	0|0	1/1	0/0	0/0	0/0	0|0	0/0	0/0	0/0	./.	0/0	0/0	0/0	0|0	0/0	0|0	0|0	0/0	0/0	0|0	0|0	0|0	0/0	./.	0|0	0/0	0/0	0|0	0|0	./.	0/0	0/0	0|0	0/0	0/0	0/0	0/0	0|0	0/0	0/0	0/0
Cq2B	71054995	Cq2B:71054995	G	A	3641.76	PASS	.	GT	0/0	0/0	0/0	0|0	./.	0/0	./.	0|0	0/0	0/0	0/0	.|.	0/0	0/0	./.	0/0	0|0	./.	0/0	0/0	0/0	0|0	0/0	0/0	0/0	0/1	0/0	0/0	0/0	0|0	0/0	0|0	0|0	0/0	0/0	0|0	0|0	0|0	0/0	./.	0|0	0/0	./.	0|0	0|0	0/0	0/0	./.	.|.	0/0	./.	0/0	0/0	0|0	./.	0/0	0/0
Cq2B	71068651	Cq2B:71068651	G	T	125905	PASS	.	GT	0/1	0|1	./.	0|1	./.	0/0	0/0	0|1	1/1	0|1	0|1	0|1	0/0	1/1	0/0	0|1	0|1	0/0	./.	0|1	0/1	.|.	0|1	./.	0|1	./.	./.	0/0	0/0	0|1	0/1	0|1	0/1	0|1	0|1	1|1	0/1	0|1	0|1	./.	0|0	0/1	./.	0|0	0|1	0/0	0|1	0/1	1|1	./.	0|1	1/1	0/0	0|1	1/1	0|1	0/0
Cq2B	71069352	Cq2B:71069352	C	T	10132.9	PASS	.	GT	0/0	0|0	./.	0|0	0/0	0/0	0/0	0|0	0/0	0|0	0|0	0|1	./.	0/0	./.	0|0	0|0	0/0	0/0	0|0	0/1	.|.	0|0	0/0	0|0	0|1	0/0	0/0	0/0	0|0	0/0	0|0	0/0	0|0	0|0	0|0	0/0	0|0	0|0	./.	0|0	0/0	0/0	0|0	0|0	./.	0|0	0/0	0|0	./.	0|0	0/0	0/0	0|0	0|1	0|0	0/0
Cq2B	71069359	Cq2B:71069359	T	G	23087.5	PASS	.	GT	0/1	0/1	./.	.|.	0/0	0/0	0/0	0|0	0/0	0/1	0/1	0|1	./.	0/0	./.	0|0	0/1	0/0	0/0	0|0	0/1	.|.	0/1	0/0	0/1	0|1	0/0	0/0	0/0	0|0	0/1	0/1	0/1	0|0	0|0	0|0	0/0	0|0	0|0	./.	0|0	0/0	0/0	0/1	0|0	./.	0|1	0/0	0/1	./.	0/1	0/0	0/0	0|0	0|1	0|0	0/0
Cq2B	71069619	Cq2B:71069619	G	C	70975.8	PASS	.	GT	0/1	0/1	0/0	0|0	./.	0/1	0/0	0/1	1/1	0/1	0/1	0/1	0/0	0/0	./.	0/1	0/0	0/0	0/0	0/1	0/1	0|0	0/1	0/0	0/1	0/1	0/0	0/0	0/0	0/1	0/1	0/1	0/0	0/1	0/1	0|0	0/1	0/1	0/1	0/0	0|0	0/1	0/0	0/1	0/1	0/0	0/1	0/1	0/0	0/0	0/1	0/0	0/1	0/1	.|.	0|0	0/0
Cq2B	71069669	Cq2B:71069669	T	C	2388.13	PASS	.	GT	0/0	0/0	0/0	0|0	./.	0/0	0/0	0/0	0/0	0/0	0/0	0/0	0/0	0/0	./.	0/0	0/0	0/0	0/0	0/0	0/0	0|0	0/0	0/0	0/0	0/0	0/0	0/0	0/0	0/0	0/0	0/0	0/0	0/0	0/0	0|0	0/0	0/0	0/0	1/1	0|0	0/0	0/0	0/0	0/0	./.	0/0	./.	0/0	0/0	0/0	0/0	0/0	0/0	.|.	0|0	0/0
Cq2B	71073510	Cq2B:71073510	G	A	167511	PASS	.	GT	1/1	1/1	./.	.|.	0/0	1/1	0/0	1/1	1/1	./.	1/1	1/1	0/0	1/1	0/0	1/1	1/1	./.	./.	1/1	1/1	0|0	1/1	0/0	./.	./.	1/1	0/0	0/0	./.	1/1	1/1	./.	1/1	1/1	1|1	1/1	1/1	1/1	0/0	0|0	1/1	1/1	1/1	1/1	0/0	1/1	1/1	1/1	0/0	./.	0/1	1/1	1/1	.|.	0/1	0/0
Cq2B	71085839	Cq2B:71085839	G	A	1649.21	PASS	.	GT	0/0	0/0	./.	.|.	0/0	0/0	0/0	0/0	0/0	./.	0/0	0/0	0/0	0/0	0/1	0/0	0/0	0/0	0/0	0/0	0/0	0|0	0/0	./.	0/0	./.	./.	0/0	0/0	0/0	0/0	0/0	0/0	./.	0/0	0|0	0/0	0/0	0/0	./.	0|0	0/0	0/0	0/0	0/0	0/0	0/0	0/0	0/0	0/0	./.	0/0	0/0	./.	.|.	0/0	0/0
Cq2B	71086309	Cq2B:71086309	C	G	3471.61	PASS	.	GT	0/0	0/0	0/0	0|0	0/0	0/0	./.	0/0	0/0	0/0	0/0	0/0	0/0	0/0	0/0	0/0	0/0	0/0	./.	0/0	0/0	0|0	0/0	0/0	./.	./.	0/0	0/0	0/0	0/0	0/0	./.	0/0	0/0	0/0	0|0	0/0	0/0	./.	0/0	0|0	0/0	./.	0/0	0/0	0/0	0/0	0/0	0/0	0/0	./.	0/0	0/0	./.	0/1	./.	0/0
Cq2B	71086416	Cq2B:71086416	A	T	106288	PASS	.	GT	1/1	1/1	1/1	.|.	0/0	0/1	0/0	1/1	0/0	1/1	1/1	0/0	0/0	1/1	0/0	0/1	1/1	0/0	0/0	0/0	0/0	0|0	1/1	0/0	1/1	./.	./.	0/0	0/0	0/1	0/0	1/1	1/1	1/1	1/1	1|1	0/0	./.	./.	0/0	0|0	0/0	./.	1/1	1/1	0/0	1/1	0/1	1/1	0/0	1/1	1/1	0/0	./.	./.	1/1	0/0
Cq2B	71107938	Cq2B:71107938	G	A	59.88	PASS	.	GT	0/0	0/0	./.	.|.	0/0	0/0	./.	0/0	./.	0/0	0/0	0/0	0/0	0/0	0/0	0/1	0/0	0/0	./.	0/0	0/0	0|0	0/0	./.	0/0	0/0	0/0	0/0	0/0	0/0	./.	0/0	0/0	0/0	0/0	0|0	0/0	0/0	0/0	./.	0|0	0/0	0/0	0/0	0/0	0/0	0/0	0/0	0/0	0/0	./.	0/0	0/0	0/0	./.	0/0	0/0
Cq2B	71114269	Cq2B:71114269	G	A	6469.93	PASS	.	GT	0/0	0/0	0/0	.|.	0/0	0/0	0/0	0/0	0/0	0/0	0/0	0/0	1/1	0/0	0/0	0/0	0/0	0/0	0/0	0/0	0/0	0|0	0/0	1/1	0/0	./.	0/0	./.	0/0	0/0	./.	0/0	./.	./.	0/0	0|0	0/0	0/0	0/0	./.	0|0	0/0	0/0	0/0	0/0	0/0	0/0	0/0	./.	1/1	0/0	0/0	0/0	./.	./.	0/0	1/1
Cq2B	71134063	Cq2B:71134063	G	A	8105.33	PASS	.	GT	0/0	0/0	0/0	0|0	0/0	0/0	0/0	0/0	./.	0/0	0/0	0/0	0/0	./.	0/0	0/0	0/0	0/0	0/0	0/0	0/0	.|.	./.	0/0	0/0	0/0	0/0	./.	0/0	0/0	./.	0/0	0/0	0/0	0/0	0|0	./.	0/0	0/0	0/0	.|.	0/0	0/0	0/0	1/1	0/0	0/0	0/0	0/0	0/0	0/0	0/0	./.	0/0	0/0	./.	0/0
Cq2B	71143528	Cq2B:71143528	G	A	103.72	PASS	.	GT	0/0	0/0	0/0	.|.	0/0	0/0	0/0	0/0	0/0	0/0	0/0	0/0	0/0	0/0	0/0	0/0	0/0	0/0	./.	0/0	0/0	0|0	0/0	0/0	0/0	0/0	0/0	0/0	0/0	./.	0/0	0/0	0/0	./.	0/0	0|0	0/0	0/0	0/0	0/0	0|0	0/0	0/0	0/0	0/0	0/0	0/0	0/1	./.	0/0	0/0	0/0	0/0	0/0	0/0	./.	./.
Cq2B	71182092	Cq2B:71182092	C	T	38.46	PASS	.	GT	0/0	0/0	0/0	0/1	0/0	0/0	0/0	0/0	0/0	0/0	0/0	0/0	0/0	0/0	0/0	0/0	0/0	0/0	0/0	0/0	0/0	0|0	0/0	0/0	0/0	0/0	0/0	0/0	0/0	./.	./.	0/0	0/0	0/0	0/0	0|0	0/0	0/0	0/0	./.	.|.	0/0	0/0	0/0	./.	0/0	0/0	./.	0/0	0/0	./.	0/0	0/0	0/0	0/0	0/0	0/0
Cq2B	71183217	Cq2B:71183217	T	C	61776.2	PASS	.	GT	./.	0/0	0/0	0/0	0/0	0/0	0/0	0/0	1/1	./.	0/0	1/1	./.	./.	0/0	0/0	0/0	0/0	0/0	1/1	1/1	0|0	0/0	0/1	0/0	0|1	0/0	0/0	0/0	0/0	0/1	0/0	0/0	0/0	0/0	0|0	1/1	0/0	0/0	./.	.|.	1/1	0/0	0/0	0/0	0/0	0/0	0/1	./.	0/0	0/0	0/0	1/1	0/0	./.	./.	0/0
Cq2B	71190264	Cq2B:71190264	G	T	33202.1	PASS	.	GT	0/0	0/0	./.	./.	0/0	0/0	./.	0/0	1/1	0/0	0/0	./.	./.	0/0	0/0	0/0	0/0	0/0	0/0	./.	0/0	0|0	0/0	0/0	0/0	0/1	./.	0/0	0/0	0/0	0/1	0/0	0/0	0/0	0/0	0|0	0/0	0/0	0/0	./.	0|0	1/1	0/0	0/0	./.	./.	0/0	0/1	0/0	0/0	0/0	0/0	0/0	0/0	1/1	0/0	./.
Cq2B	71223873	Cq2B:71223873	G	A	346.28	PASS	.	GT	0/0	0/0	0/0	0/0	0/0	0/0	0/0	0/0	0/0	0/0	0/0	0/0	0/0	0/0	0/0	0/0	0/0	0/0	./.	0/0	0/0	0|0	0/0	0/0	./.	0/0	./.	0/0	0/0	0/0	0/0	0/0	0/0	0/0	0/1	0|0	0/0	0/0	0/0	./.	0|0	0/0	./.	0/0	0/0	0/0	0/0	0/0	0/0	0/0	0/0	0/0	./.	0/0	./.	0/0	./.
Cq2B	71230715	Cq2B:71230715	C	T	2729.85	PASS	.	GT	0/0	0/0	0/0	0/0	0/0	0/0	./.	0/0	0/0	0/0	0/0	0/0	0/0	0/0	./.	0/0	0/0	0/0	./.	0/0	0/0	0|0	0/0	0/0	0/0	0/0	./.	./.	0/0	0/0	0/0	0/0	0/0	0/0	0/0	0/1	0/0	0/0	0/0	./.	.|.	0/0	0/0	0/0	0/0	0/0	0/0	0/0	0/0	./.	0/0	0/0	0/0	0/1	0/1	0/0	0/0
Cq2B	71230810	Cq2B:71230810	G	A	763.87	PASS	.	GT	0/0	0/1	0/0	0/0	0/0	0/0	./.	0/0	0/0	0/0	0/0	0/0	./.	0/0	./.	0/0	./.	./.	0/0	0/0	0/0	0|0	0/0	0/0	0/0	0/0	./.	./.	0/0	0/0	0/0	0/1	./.	0/0	0/0	0/0	0/0	0/0	0/0	0/0	.|.	0/0	0/0	0/0	0/0	./.	0/0	0/0	0/0	./.	0/0	0/0	0/0	0/0	0/0	0/0	0/0
Cq2B	71230812	Cq2B:71230812	C	A	692.48	PASS	.	GT	0/0	0/0	0/0	0/0	0/0	0/0	./.	0/0	0/0	0/0	0/0	0/0	./.	0/0	./.	0/0	./.	./.	0/1	0/0	0/0	0|0	0/0	0/0	0/0	0/0	./.	./.	0/0	0/0	0/0	0/0	0/0	0/0	0/0	0/0	0/0	0/0	0/0	0/0	.|.	0/0	0/0	0/0	0/0	./.	0/0	0/0	0/0	./.	0/0	0/0	0/0	0/0	0/0	0/0	0/0
Cq2B	71230895	Cq2B:71230895	C	A	50352.6	PASS	.	GT	0/1	0/1	0/0	0/0	0/0	0/0	./.	0/0	0/0	0/1	0/1	0/0	./.	0/1	./.	0/1	./.	./.	0/0	0/0	0/0	0/1	0/1	0/0	0/0	./.	./.	0/0	0/0	0/1	0/0	0/1	0/1	0/1	0/1	0/1	0/0	0/0	0/1	0/0	.|.	0/0	0/1	0/1	./.	./.	0/0	0/1	0/0	0/0	0/0	0/1	0/0	0/1	0/0	0/1	./.
Cq2B	71239465	Cq2B:71239465	C	T	2508.2	PASS	.	GT	0/0	0/0	0/0	0/0	0/0	0/0	0/0	0/0	1/1	0/0	0/0	0/0	0/0	0/0	./.	0/0	0/0	0/0	0/0	0/0	0/0	0/0	0/0	0/0	0/0	./.	0/0	0/0	0/0	0/0	0/0	0/0	0/0	./.	0/0	0/0	0/0	0/0	0/0	./.	0|0	0/0	./.	0/0	0/0	0/0	0/0	0/0	0/0	0/0	0/0	0/0	0/0	0/0	./.	0/0	0/0
Cq2B	71261014	Cq2B:71261014	T	G	6650.77	PASS	.	GT	0/0	0/0	./.	./.	0/0	0/0	0/1	0/0	0/0	0/0	0/0	0/0	0/0	0/0	0/0	0/0	0/0	0/0	./.	0/0	0/0	0/0	0/0	0/0	0/0	./.	0/0	0/0	0/0	0/0	0/0	0/0	0/0	0/0	0/0	0/0	0/0	0/0	./.	0/0	0|0	0/0	0/0	0/0	./.	0/0	0/0	0/0	./.	0/0	./.	0/0	./.	0/0	0/0	0/0	0/0
Cq2B	71261144	Cq2B:71261144	C	T	12249.6	PASS	.	GT	0/0	0/0	0/0	./.	./.	0/0	0/0	0/0	0/0	0/0	0/0	0/0	0/0	0/0	0/0	0/0	1/1	0/0	0/0	./.	0/0	./.	./.	0/0	0/1	./.	1/1	0/0	0/0	0/0	0/0	0/0	0/0	./.	0/0	0/0	0/0	0/0	0/0	./.	0|0	0/0	0/0	0|1	1/1	0/0	./.	0/0	./.	0/0	./.	0/0	0/0	0/0	0/0	0/0	0/0
Cq2B	71278422	Cq2B:71278422	A	T	563.51	PASS	.	GT	0/0	0/0	0/0	0/0	0/0	0/0	0/0	0/0	0/0	0/0	0/0	./.	0/0	0/0	./.	0/0	0/0	0/0	0/0	0/0	0/0	./.	0/0	0/0	0/0	0|1	./.	./.	0/0	./.	0/0	0/0	0/0	0/0	0/0	0/0	0/0	0/0	0/0	0/0	.|.	0/0	0/0	0|0	0/0	0/0	./.	0/0	0/0	0/0	0/0	0/0	0/0	0/0	./.	./.	./.
Cq2B	71313167	Cq2B:71313167	C	T	67737.6	PASS	.	GT	0/0	0/0	1/1	0/0	0/0	0/0	0/0	0/0	0/0	0/0	0/0	1/1	0/0	1/1	0/0	0/0	0|1	0/0	0/0	0/0	1/1	0/0	0/0	0/0	0/0	.|.	1/1	0/0	0/0	0/0	0/0	0/0	0/0	0/0	0/0	0/0	1/1	0/0	0/0	0/0	0|0	0/0	0/0	0|0	1/1	0/0	0/0	0/0	./.	0/0	0/0	0/0	1/1	0/0	0/0	1/1	0/0
Cq2B	71333085	Cq2B:71333085	C	T	3505.36	PASS	.	GT	0/0	0/0	0/0	./.	./.	0/0	0/0	0/0	0/0	0/0	0/0	0/0	0/0	1/1	0/0	./.	0|0	0/0	0/0	0/0	0/0	0/0	0/0	0/0	0/0	0|0	./.	0/0	0/0	0/0	0/0	./.	0/0	0/0	0/0	0/0	0/0	./.	0/0	0/0	0|0	0/0	0/0	0|0	0/0	0/0	0/0	0/0	0/1	0/0	./.	0/0	0/0	0/0	0/0	1/1	./.
Cq2B	71337010	Cq2B:71337010	G	A	271.75	PASS	.	GT	0/0	0/0	0/0	0/0	0/0	0/0	./.	0/0	0/0	0/0	0/0	0/0	0/0	0/0	0/0	0/0	0|0	./.	0/0	./.	0/0	0/0	0/0	./.	0/0	.|.	0/0	0/0	0/0	./.	0/0	0/0	0/0	0/0	0/0	0/0	0/1	0/0	0/0	0/0	0|0	./.	0/0	0|0	0/0	0/0	0/0	0/0	./.	0/0	0/0	0/0	0/0	./.	0/0	0/0	0/0
Cq2B	71358770	Cq2B:71358770	C	T	662.81	PASS	.	GT	0/0	./.	0/0	0/0	0/0	0/0	0/0	0/0	0/0	0/0	0/0	0/0	0/0	0/0	0/0	0/0	0|0	0/0	0/0	0/0	0/0	0/0	0/0	0/0	0/0	.|.	0/0	0/0	./.	0/0	0/1	0/0	0/0	0/0	0/0	0/0	./.	0|1	0/0	./.	0|0	0/0	0/0	0|0	0/0	0/0	0/0	0/0	./.	0/0	./.	0/0	0/0	0/0	./.	./.	0/0
Cq2B	71362679	Cq2B:71362679	A	G	111556	PASS	.	GT	./.	1/1	0/0	./.	0/0	1/1	0/0	1/1	1/1	./.	1/1	0/0	0/0	0/0	0/0	0/1	0|0	0/0	0/0	1/1	0/0	0/0	1/1	0/1	1/1	.|.	0/0	0/0	0/0	1/1	0/1	1/1	1/1	0/1	1/1	1/1	0/0	0/1	1/1	0/0	0|0	./.	1/1	1|1	0/0	./.	1/1	1/1	0/0	0/0	./.	1/1	0/0	./.	1/1	0/0	0/0
Cq2B	71377547	Cq2B:71377547	C	T	27638.7	PASS	.	GT	0/0	0/0	0/0	./.	0/0	0/0	0/0	0/1	0/0	./.	0/0	1/1	0/0	0/0	0/0	0/0	0|0	0/0	./.	0/0	1/1	./.	0/0	0/0	0/0	0|0	./.	./.	0/0	0/0	0/1	0/0	0/0	./.	0/0	0/0	1/1	0/0	0/0	0/0	0|0	0/0	0/0	0|0	0/0	0/0	0/0	0/0	0/0	0/0	0/0	0/0	1/1	0/0	0/0	./.	0/0
Cq2B	71390420	Cq2B:71390420	A	G	16076.7	PASS	.	GT	0/0	0/0	0/0	./.	0/0	0/0	0/0	0/0	0/0	0/0	0/0	./.	0/0	0/0	./.	0/1	0|0	0/0	0/0	0/0	0/0	0/0	0/0	0/0	0/0	.|.	./.	./.	0/0	0/0	0/0	0/0	0/0	./.	0/0	0/0	0/0	0/0	0/0	0/0	.|.	0/0	0/0	0|0	0/0	0/0	0/0	0/0	./.	0/0	0/0	0/0	0/0	./.	./.	0/0	0/0
Cq2B	71417634	Cq2B:71417634	C	A	25997.6	PASS	.	GT	1/1	0/0	0/0	./.	0/0	1/1	0/0	0/1	0/0	0/0	1/1	0/0	0/0	0/0	./.	0/0	0|0	0/0	0/0	0/0	0/0	0/0	0/0	0/0	1/1	0|0	0/0	0/0	0/0	1/1	0/1	0/0	0|1	0/0	0/1	0/0	0/0	./.	0/0	0/0	0|0	0/0	0/0	0|0	0/0	0/0	0/1	0/1	0/0	0/0	./.	1/1	0/0	0/0	./.	0/0	0/0
Cq2B	71427971	Cq2B:71427971	A	G	321841	PASS	.	GT	1/1	1/1	1/1	1/1	1/1	1/1	1/1	1/1	1/1	1/1	1/1	1/1	1/1	1/1	1/1	1/1	1|1	1/1	1/1	1/1	1/1	0/0	1/1	1/1	1/1	1|1	1/1	1/1	1/1	./.	1/1	1/1	1|1	1/1	1/1	1/1	1/1	1/1	1/1	1/1	.|.	1/1	1/1	1|1	1/1	1/1	1/1	./.	1/1	1/1	1/1	0/1	1/1	1/1	1/1	1/1	1/1
Cq2B	71429452	Cq2B:71429452	G	A	217.67	PASS	.	GT	0/0	0/0	./.	./.	./.	0/0	./.	0/0	0/0	0/0	0/0	0/0	0/0	0/0	0/0	0/0	.|.	0/0	0/0	0/0	0/0	0/0	0/0	./.	0/0	0|0	0/0	0/0	0/0	0/0	0/0	0/0	0|0	./.	0/0	0/1	0/0	0/0	0/0	./.	0|0	0/0	0/0	0|0	0/0	0/0	0/0	0/0	0/0	0/0	0/0	0/0	0/0	0/0	0/0	0/0	0/0
Cq2B	71432841	Cq2B:71432841	C	T	4286.72	PASS	.	GT	0/0	0/0	0/0	./.	0/0	0/0	0/0	./.	0/0	0/0	0/0	0/0	0/0	0/0	./.	0/0	0|0	0/0	0/0	0/0	0/0	0/0	0/0	0/0	0/0	0|0	0/0	0/0	0/0	0/0	0/0	0/0	0|0	./.	0/0	0/0	0/0	0/0	0/0	0/0	0|0	0/0	0/0	0|0	0/0	0/0	./.	0/0	0/0	0/0	0/0	0/0	1/1	0/0	0/0	0/0	0/0
Cq2B	71447511	Cq2B:71447511	G	A	3887.98	PASS	.	GT	0/0	./.	0/0	./.	0/0	0/0	0/0	0/0	0/0	0/0	0/0	0/0	0/0	0/0	./.	./.	0|0	0/0	0/0	0/0	0/0	0/0	0/0	0/0	0/0	.|.	0/0	0/0	0/0	0/0	0/0	0/0	0|0	0/0	0/0	0/0	0/0	0/0	0/0	./.	0|0	0/0	0/0	.|.	0/0	0/0	0/1	0/0	0/0	0/0	./.	0/0	0/0	0/0	0/1	0/0	0/0
Cq2B	71447559	Cq2B:71447559	G	C	26889.6	PASS	.	GT	./.	./.	0/0	./.	0/0	0/0	0/0	0/0	0/0	0/0	0/0	0/0	0/0	0/0	./.	0/0	0|0	0/0	0/0	0/0	0/0	0/0	0/0	0/0	./.	.|.	0/0	0/0	0/0	0/0	0/0	0/0	0|0	0/0	0/1	1/1	0/0	0/0	0/0	./.	0|0	0/0	1/1	0|0	0/0	0/0	0/0	0/0	0/0	./.	0/0	0/0	0/0	0/0	0/0	0/0	0/0
Cq2B	71457318	Cq2B:71457318	A	G	176.98	PASS	.	GT	0/0	0/0	0/0	./.	0/0	0/0	0/0	0/0	0/0	0/0	0/0	0/0	0/0	0/0	0/0	0/0	0|0	0/0	0/0	0/0	0/0	0/0	0/1	0/0	0/0	0|0	0/0	0/0	0/0	0/0	./.	./.	0|0	./.	0/0	0/0	0/0	0/0	0/0	0/0	0|0	0/0	0/0	0|0	0/0	0/0	./.	0/0	./.	0/0	0/0	0/0	0/0	0/0	0/0	0/0	0/0
Cq2B	71468531	Cq2B:71468531	T	G	2441.66	PASS	.	GT	0/0	0/0	0/1	./.	0/0	0/0	0/0	0/0	0/0	0/1	0/0	0/0	0/0	./.	0/0	0/0	0|0	0/0	0/0	./.	0/0	0/0	0/0	0/0	0/0	.|.	./.	0/0	0/0	0/0	0/0	0/0	0/1	0/0	./.	0/0	0/0	./.	0/0	./.	0|0	0/0	0/0	0|0	0/0	0/0	0/0	0/0	0/1	0/0	./.	0/0	0/0	./.	0/0	./.	0/0
Cq2B	71524462	Cq2B:71524462	G	A	237276	PASS	.	GT	1/1	1/1	1/1	1/1	1/1	1/1	1/1	1/1	1/1	1/1	0/1	./.	1/1	1/1	./.	1/1	1|1	1/1	1/1	./.	1/1	1/1	1/1	1/1	1/1	.|.	1/1	1/1	1/1	1/1	1/1	1/1	1/1	1/1	1/1	1/1	1/1	1/1	1/1	./.	0|0	1/1	1/1	1|1	1/1	1/1	1/1	1/1	./.	1/1	1/1	1/1	./.	1/1	1/1	1/1	1/1
Cq2B	71558067	Cq2B:71558067	G	A	2585.42	PASS	.	GT	0/0	0/0	./.	0/0	0/0	0/0	./.	0/0	1/1	0/0	0/0	0/0	0/0	0/0	0/0	0/0	0|0	0/0	0/0	0/0	0/0	0/0	0/0	0/0	0/0	.|.	0/0	0/0	0/0	0/0	0/0	0/0	0/0	0/0	0/0	0/0	0/0	0/0	0/0	./.	0|0	0/0	0/0	0|0	0/0	0/0	0/0	0/0	0/0	0/0	0/0	0/0	0/0	0/0	./.	0/0	0/0
Cq2B	71559794	Cq2B:71559794	A	G	4099.38	PASS	.	GT	./.	0/0	0/0	./.	0/0	0/0	0/0	0/0	0/0	0/0	0/0	0/0	0/0	0/0	0/0	0/0	0|0	0/0	0/0	0/0	0/0	0/0	0/0	0/0	0/0	.|.	0/0	0/0	./.	0/0	0/0	0/0	0/0	./.	0/0	0/0	0/0	0/0	0/0	./.	.|.	0/0	./.	0|0	0/0	0/0	0/0	0/0	0/0	0/0	0/0	0/0	0/0	0/0	0|1	0/0	0/0
Cq2B	71564571	Cq2B:71564571	T	A	134.76	PASS	.	GT	0/0	0/0	0/0	0/0	0/0	0/0	0/0	0/0	0/0	0/0	./.	0/0	0/0	./.	0/0	0/0	0|0	0/0	0/0	0/0	0/0	./.	0/0	0/0	0/0	0|0	./.	0/0	0/0	0/0	0/0	0/0	./.	0/0	0/0	0/0	0/0	0/0	0/0	0/0	.|.	0/0	0/0	0|0	0/0	0/0	0/0	0/0	0/0	1/1	./.	0/0	0/0	0/0	.|.	0/0	./.
Cq2B	71567261	Cq2B:71567261	T	C	563.91	PASS	.	GT	0/0	0/0	0/0	0/0	0/0	0/0	0/0	0/0	0/0	0/0	0/0	0/0	0/0	0/0	./.	0/0	0|0	0/0	0/0	./.	0/0	0/0	0/0	0/0	0/0	0|0	./.	0/0	0/0	0/0	./.	0/0	0/0	0/0	0/0	0/0	0/0	./.	1/1	./.	0|0	0/0	0/0	0|0	0/0	0/0	0/0	0/0	0/0	0/0	./.	0/0	0/0	0/0	.|.	./.	0/0
Cq2B	71589308	Cq2B:71589308	C	T	5089.36	PASS	.	GT	0/0	0/0	0/0	0/0	0/0	0/0	./.	0/0	0/0	0/0	0/0	0/0	0/0	0/0	0/0	0/0	0|0	0/0	./.	0/0	0/0	./.	0/0	0/0	./.	.|.	0/0	0/0	./.	0/0	0/0	0/0	0/0	0/0	0/0	0/0	0/0	./.	./.	./.	0|0	0/0	0/0	0|0	./.	0/0	0/0	0/0	0/0	0/0	./.	0/0	0/0	0/0	0|0	0/1	0/0
Cq2B	71598671	Cq2B:71598671	T	C	5079.4	PASS	.	GT	0/0	0/0	0/0	./.	0/0	0/0	0/0	0/0	0/0	./.	0/0	0/0	0/0	0/0	0/0	0/0	0|0	0/0	0/0	0/0	0/0	0/0	0/0	0/1	0/0	.|.	0/0	0/0	./.	0/0	0/0	0/0	./.	0/0	0/0	0/0	0/0	0/0	0/0	0/0	0|0	0/0	0/0	.|.	0/0	0/0	0/0	0/0	./.	0/0	./.	0/0	0/0	./.	.|.	0/0	0/0
Cq2B	71599702	Cq2B:71599702	C	T,A	97270.6	PASS	.	GT	2/2	./.	./.	./.	0/0	2/2	./.	2/2	0/0	./.	2/2	./.	0/0	2/2	0/0	0/2	2|2	0/0	./.	0/0	0/0	2/2	2/2	0/0	2/2	0|0	0/2	0/0	0/0	2/2	0/0	2/2	2/2	./.	1/2	1/1	1/1	2/2	2/2	./.	0|0	0/0	1/1	2|2	2/2	0/0	2/2	0/2	2/2	./.	./.	2/2	0/0	2/2	0|0	0/2	0/0
Cq2B	71603779	Cq2B:71603779	A	G	23908.3	PASS	.	GT	0/0	0/0	1/1	./.	0/0	0/0	0/0	0/0	0/0	0/0	0/0	0/0	0/0	0/0	0/0	0/1	.|.	0/0	0/0	0/0	0/0	0/0	0/0	./.	0/0	.|.	./.	0/0	0/0	0/0	./.	./.	0/0	0/0	0/1	1/1	1/1	0/0	0/0	0/0	0|0	0/0	1/1	0|0	./.	0/0	0/0	0/0	0/0	0/0	./.	0/0	0/0	0/0	0|0	./.	0/0
Cq2B	71615631	Cq2B:71615631	G	A,*	3447.02	PASS	.	GT	0/0	0/0	2/2	./.	0/0	./.	0/0	0/0	0/0	0/0	0/0	./.	./.	0/0	0/0	0/0	0|0	0/0	0/0	0/0	0/0	0/0	0/0	0/0	0/0	.|.	0/0	0/0	0/0	0/0	./.	0/0	0/0	./.	./.	0/0	0/0	0/0	0/0	0/0	0|0	0/0	0/0	0|0	0/0	0/0	0/1	0/0	0/0	0/0	0/0	0/0	0/0	0/0	.|.	0/0	0/0
Cq2B	71648338	Cq2B:71648338	C	T	904.97	PASS	.	GT	0/0	0/0	0/0	./.	0/0	0/0	0/0	0/0	0/0	./.	./.	0/0	0/0	0/0	0/0	0/0	0|0	0/0	0/0	0/0	0/0	0/0	0/0	0/0	0/0	0|0	0/0	0/0	0/0	./.	0/0	0/1	0/0	0/0	0/0	0/0	0/0	0/0	0/0	0/0	0|0	0/0	0/0	0|0	./.	0/0	./.	0/0	0/0	0/0	0/0	0/0	0/0	0/0	.|.	./.	0/0
Cq2B	71669758	Cq2B:71669758	C	T	194.59	PASS	.	GT	0/0	0/0	0/0	./.	0/0	0/0	./.	0/0	0/0	0/0	0/0	0/0	0/0	0/0	0/0	0/1	0|0	0/0	./.	0/0	0/0	0/0	0/0	0/0	0/0	.|.	./.	0/0	0/0	0/0	0/0	0/0	0/0	0/0	0/0	0/0	0/0	0/0	0/0	./.	.|.	0/0	0/0	0|0	0/0	0/0	0/0	0/0	./.	0/0	0/0	0/0	0/0	0/0	.|.	0/0	./.
Cq2B	71702735	Cq2B:71702735	C	T	379.34	PASS	.	GT	0/0	0/0	0/0	./.	0/0	./.	0/0	0/0	0/0	0/0	0/0	0/0	0/0	0/0	./.	0/0	0|0	./.	0/0	0/0	0/0	0/0	0/0	0/0	0/0	0|0	0/0	0/0	0/0	./.	0/0	0/0	0/0	./.	0/0	0/0	0/0	0/0	0/0	./.	0|0	0/0	0/0	0|0	0/0	0/0	0/0	0/0	0/0	0/0	0/0	0/1	0/0	0/0	.|.	0/0	./.
Cq2B	71704818	Cq2B:71704818	G	A	609.83	PASS	.	GT	0/0	0/0	0/0	./.	./.	0/0	0/0	0/0	0/0	./.	0/0	0/0	0/0	0/0	./.	0/0	0|0	0/0	0/0	0/0	0/0	0/0	0/0	0/0	0/0	0|0	./.	0/0	0/0	0/0	0/0	0/0	0/0	0/0	./.	0/0	./.	0/0	0/0	./.	0|0	0/0	0/1	0|0	0/0	0/0	0/0	0/0	0/0	0/0	0/0	0/0	0/0	0/0	.|.	0/0	0/0
Cq2B	71712603	Cq2B:71712603	A	G	3529.25	PASS	.	GT	0/0	0/0	0/0	0/0	0/0	0/0	0/0	0/0	0/0	0/0	./.	0/0	0/0	0/0	0/0	0/0	0|0	0/0	0/0	0/0	0/0	0/0	0/0	0/0	0/0	0|0	0/0	0/0	0/0	0/0	0/1	0/0	0/0	./.	0/0	0/0	0/0	0/0	0/0	./.	.|.	./.	0/0	0|0	0/0	0/0	0/0	0/0	0/0	0/0	0/0	0/0	0/0	0/0	0|0	./.	0/0
Cq2B	71728514	Cq2B:71728514	G	A	192380	PASS	.	GT	1/1	1/1	1/1	./.	1/1	1/1	1/1	1/1	1/1	1/1	1/1	1/1	0/0	1/1	1/1	1/1	1|1	1/1	1/1	1/1	1/1	1/1	1/1	0/0	1/1	0/1	1/1	1/1	1/1	./.	1/1	1/1	1/1	1/1	1/1	1/1	1/1	1/1	1/1	./.	0|0	1/1	1/1	.|.	./.	./.	./.	1/1	./.	1/1	1/1	1/1	1/1	1/1	.|.	1/1	0/0
Cq2B	71730559	Cq2B:71730559	G	A	47879.2	PASS	.	GT	0/0	./.	0/0	./.	0/0	0/0	0/0	0/0	1/1	0/0	./.	1/1	./.	0/0	./.	0/1	0|0	0/0	0/0	1/1	1/1	0/0	./.	0/0	0/0	1/1	0/0	0/0	0/0	./.	0/0	0/0	0/0	0/0	0/0	0/0	0/0	0/0	0/0	0/0	.|.	1/1	0/0	0|0	0/0	0/0	0/0	0/1	./.	0/0	./.	0/0	1/1	0/0	1|1	0/0	./.
Cq2B	71743564	Cq2B:71743564	C	T	71.75	PASS	.	GT	0/0	0/0	0/0	./.	0/0	0/0	0/0	0/0	0/0	0/0	0/0	0/0	0/0	0/0	0/0	0/0	0|0	0/0	0/0	0/0	0/1	0/0	0/0	0/0	0/0	./.	./.	0/0	0/0	0/0	0/0	0/0	0/0	0/0	0/0	0/0	0/0	0/0	0/0	0/0	0|0	0/0	0/0	0|0	./.	0/0	0/0	0/0	0/0	0/0	0/0	0/0	0/0	0/0	0|0	0/0	0/0
Cq2B	71747922	Cq2B:71747922	A	G	4094.66	PASS	.	GT	0/0	0/0	0/0	0/0	./.	0/0	0/0	0/0	0/0	0/0	0/0	0/0	0/0	0/0	0/0	0/0	0|0	0/0	./.	0/0	0/0	1/1	./.	0/0	./.	./.	./.	0/0	0/0	./.	0/0	0/0	0/0	0/0	0/1	0/0	0/0	0/0	./.	0/0	0|0	0/0	0/0	.|.	0/1	0/0	0/0	./.	0/0	0/0	1/1	0/0	0/0	0/0	.|.	0/0	0/0
Cq2B	71750533	Cq2B:71750533	A	G	112333	PASS	.	GT	1/1	1/1	0/0	./.	0/0	1/1	0/0	1/1	0/0	1/1	1/1	0/0	0/0	1/1	0/0	0|1	1|1	0/0	0/0	0/0	0/0	1/1	1/1	0/0	1/1	0/0	1/1	0/0	0/0	1/1	0|1	1/1	1/1	1/1	0|1	0/0	0/0	1/1	1/1	0/0	.|.	./.	0/0	1|1	1/1	./.	1/1	0|1	./.	0/0	1/1	1/1	0/0	1/1	.|.	0|1	0|1
Cq2B	71750581	Cq2B:71750581	G	A	22653.6	PASS	.	GT	./.	0/0	1/1	./.	0/0	0/0	0/0	0/0	0/0	0/0	0/0	0/0	0/0	0/0	0/0	0|0	0|0	0/0	0/0	0/0	0/0	0/0	0/0	0/0	0/0	0/0	0/0	0/0	0/0	./.	.|.	./.	0/0	./.	0/1	1/1	1/1	0/0	0/0	0/0	0|0	./.	1/1	0|0	0/0	0/0	0/0	0|0	0/0	./.	0/0	0/0	0/0	0/0	0|0	0/1	0|0
Cq2B	71765629	Cq2B:71765629	A	T	13200.1	PASS	.	GT	0/0	0/0	0/0	./.	0/0	0/0	0/0	0/0	1/1	./.	0/0	0/0	0/0	0/0	0/0	0|0	0|0	0/0	0/0	0/0	0/0	0/0	./.	0/0	0/0	0/0	./.	0/0	0/0	0/0	0|0	0/0	0/0	0/0	./.	0/0	./.	0/0	0/0	0/0	0|0	0/0	0/0	.|.	0/0	./.	0/0	.|.	0/0	0/0	./.	0/0	./.	0/0	1|1	0/0	0|0
Cq2B	71780725	Cq2B:71780725	G	T	40.75	PASS	.	GT	0/0	./.	./.	0/0	0/0	0/0	0/0	0/0	0/0	0/0	0/0	0/0	0/0	./.	0/0	0|0	.|.	0/0	0/0	0/0	0/0	0/0	0/0	./.	0/0	0/0	./.	0/0	0/0	0/0	0|0	0/0	0/0	0/0	0/0	0/0	./.	./.	0/1	0/0	.|.	0/0	0/0	0|0	0/0	0/0	0/0	0|0	0/0	0/0	0/0	0/0	0/0	./.	0|0	./.	0|0
Cq2B	71812331	Cq2B:71812331	C	A	145448	PASS	.	GT	1/1	1/1	./.	1/1	0/0	0/1	0/0	1/1	0/0	1/1	1/1	1/1	0/0	1/1	0/0	0/1	1|1	0/0	./.	1/1	1/1	0/0	0/1	0/0	1/1	./.	1/1	0/0	0/0	0/1	.|.	1/1	1/1	./.	1/1	1/1	1/1	1/1	1/1	0/0	0|0	1/1	./.	0/1	./.	0/0	1/1	0/1	1/1	0/0	1/1	0/1	0/0	1/1	.|.	1/1	0|0
Cq2B	71855303	Cq2B:71855303	C	G	788.37	PASS	.	GT	0/0	0/0	0/0	./.	0/0	0/0	0/0	0/0	0/0	0/0	0/0	0/0	0/0	0/0	0/0	0/0	0|0	0/0	0/0	0/0	0/0	0/0	0/0	0/0	0/0	./.	0/0	0/0	./.	./.	0|0	0/0	0/0	0/0	0/0	0/0	0/0	0/0	0/0	./.	0|0	0/0	./.	0/0	./.	0/0	0/0	0/0	0/0	1/1	./.	0/0	./.	0/0	0|0	./.	0|0
Cq2B	71882622	Cq2B:71882622	C	A	888.54	PASS	.	GT	0/0	0/0	./.	./.	0/0	0/0	./.	0/0	0/0	0/0	0/0	0/0	0/0	0/0	./.	0/0	0|0	./.	0/0	0/0	0/0	0/0	0/0	0/0	0/0	./.	0/0	0/0	0/0	0/0	0|0	0/0	0/0	0/0	0/0	0/0	0/0	0/0	0/0	./.	0|0	0/0	0/0	0/0	0/0	0/0	0/0	0/0	0/0	0/0	0/0	0/1	1/1	0/0	.|.	./.	0|0
Cq2B	71882675	Cq2B:71882675	C	T	2656.1	PASS	.	GT	0/0	0/0	0/0	./.	0/0	./.	0/0	0/0	./.	0/0	0/0	0/0	0/0	0/0	./.	0/0	0|0	./.	0/0	0/1	0/0	0/0	0/0	0/0	0/0	./.	0/0	0/0	0/0	0/0	0|0	0/0	0/0	0/0	0/0	0/0	0/0	0/0	0/0	0/0	0|0	0/0	0/0	0/0	0/0	0/0	0/0	0/0	0/0	0/0	0/0	0/0	0/0	0/0	.|.	./.	0|0
Cq2B	71889517	Cq2B:71889517	A	G	16399.5	PASS	.	GT	0/0	0/0	0/0	0/0	./.	0/0	0/0	0/0	0/0	./.	0/0	0/0	0/0	0/0	0/0	0/0	0|0	0/0	0/0	0/0	0/0	0/0	0/0	0/0	0/0	./.	0/0	0/0	0/0	0/0	0|0	0/0	0/0	0/0	0/0	0/0	0/0	0/0	0/0	./.	.|.	0/0	0/0	0/0	0/0	0/0	0/0	0/0	./.	0/0	./.	0/0	0/0	./.	0/1	0/0	0|0
Cq2B	71900227	Cq2B:71900227	A	G	38402.9	PASS	.	GT	0/0	0/0	./.	./.	./.	0/0	0/0	0/0	0/0	0/0	0/0	1/1	0/0	0/0	0/0	0/0	0|0	0/0	0/0	1/1	1/1	0/0	0/0	0/0	0/0	./.	0/0	0/0	0/0	0/0	0/1	0/0	0/0	0/0	0/0	0/0	0/0	0/0	0/0	0/0	0|0	1/1	./.	0/0	0/0	0/0	0/0	0/0	0/0	0/0	0/0	1/1	0/0	0/0	0/0	0/0	0|0
Cq2B	71901735	Cq2B:71901735	G	T	55938.7	PASS	.	GT	./.	1/1	./.	./.	0/0	0/0	0/0	0/0	0/0	0/0	0/0	1/1	0/0	0/0	0/0	0/0	1|1	0/0	0/0	1/1	1/1	0/0	0/0	./.	0/0	./.	0/0	0/0	0/0	./.	0/1	1/1	0/0	0/0	0/1	1/1	1/1	0/0	0/0	0/0	0|0	0/1	1/1	0/0	./.	0/0	./.	0/1	0/0	0/0	./.	1/1	0/0	0/0	./.	1/1	0|0
Cq2B	71904812	Cq2B:71904812	A	T	222.14	PASS	.	GT	0/0	0/0	./.	0/0	0/0	0/0	0/0	0/0	0/0	0/0	0/0	0/0	0/0	0/0	0/0	0/1	0|0	0/0	0/0	0/0	0/0	0/0	0/0	./.	./.	./.	0/0	0/0	0/0	./.	0/0	0/0	0/0	./.	0/0	0/0	0/0	0/0	0/0	./.	.|.	0/0	0/0	./.	0/0	0/0	0/0	0/0	./.	0/0	0/0	0/0	0/0	0/0	0/0	./.	0|0
Cq2B	71906291	Cq2B:71906291	G	A	475.9	PASS	.	GT	0/0	0/0	0/0	./.	0/0	0/0	0/0	0/0	0/0	0/0	0/0	0/0	0/0	0/0	0/0	0/0	0|0	0/0	0/0	0/0	0/0	0/0	0/0	0/0	0/0	0/0	0/0	0/0	0/0	0/0	0/0	0/0	0/0	0/0	0/0	0/0	0/0	0/0	0/0	0/0	0|0	0/0	0/0	0/0	0/0	0/0	1/1	0/0	0/0	0/0	0/0	0/0	0/0	0/0	0/0	0/0	0|0
Cq2B	71906611	Cq2B:71906611	C	T	3201.62	PASS	.	GT	0/0	0/0	0/0	0/0	0/0	0/0	0/0	./.	0/0	0/0	0/0	0/0	./.	0/0	0/0	0/0	0|0	0/0	0/0	0/0	0/0	0/0	0/0	0/0	./.	./.	0/0	0/0	0/0	0/0	0/0	./.	0/0	0/0	0/0	0/0	0/0	0/0	0/0	0/1	0|0	0/0	0/0	0/0	0/0	0/0	0/0	0/0	0/0	0/0	0/0	0/0	0/0	./.	./.	./.	0|0
Cq2B	71927191	Cq2B:71927191	G	A	2116.73	PASS	.	GT	./.	0/0	0/0	./.	0/0	0/0	0/0	0/0	0/0	0/0	0/0	0/0	0/0	0/0	0/0	0/0	1|1	0/0	./.	0/0	0/0	0/0	0/0	0/0	0/0	./.	0/0	./.	0/0	0/0	0/0	./.	0/0	0/0	0/0	0/0	0/0	0/0	0/0	./.	.|.	0/0	0/0	0/0	./.	0/0	0/0	0/0	0/0	0/0	0/0	0/0	0/0	0/0	./.	1/1	0|0
Cq2B	71985833	Cq2B:71985833	A	G	39585.9	PASS	.	GT	0/0	0/0	1/1	0/0	0/0	0/0	0/0	0/0	0/0	0/0	0/0	0/0	0/0	0/0	0/0	0/0	0|0	0/0	0/0	./.	0/0	0/0	./.	0/0	0/0	0/0	0/0	0/0	0/0	0/0	0/0	0/0	0/0	0/0	0/0	0/0	1/1	1/1	0/0	0/0	0|0	0/0	0/0	0/0	0/0	0/0	0/0	0/0	0/0	0/0	./.	0/0	0/0	0/0	0/0	0/0	0|0
Cq2B	71985856	Cq2B:71985856	G	A	2775.24	PASS	.	GT	0/0	0/0	0/0	0/0	0/0	0/0	0/0	0/0	0/0	0/0	0/0	0/0	0/0	0/0	0/0	0/0	0|0	0/0	0/0	./.	0/0	0/0	0/0	0/0	0/0	0/0	0/0	0/0	0/0	0/0	0/0	0/0	0/0	0/0	0/0	0/0	0/0	0/0	0/0	0/0	0|0	0/0	0/0	0/0	0/0	0/0	0/0	0/0	0/1	0/0	./.	0/0	0/0	0/0	0/0	0/0	0|0
Cq2B	71985918	Cq2B:71985918	T	C	103492	PASS	.	GT	0/0	0/0	1/1	./.	0/0	0/0	0/0	0/0	0/0	0/0	0/0	0/1	0/0	0/0	0/0	0/1	0|0	./.	0/0	./.	1/1	0/0	0/0	0/0	0/0	0/0	0/0	0/0	0/0	0/0	0/1	0/0	0/0	0/0	0/1	0/1	1/1	1/1	0/0	./.	0|0	1/1	1/1	0/1	0/0	0/0	0/0	0/0	./.	0/0	0/0	0/0	0/0	0/0	./.	./.	0|0
Cq2B	72022700	Cq2B:72022700	A	G	3997.69	PASS	.	GT	0/0	0/0	./.	0/0	0/0	0/0	0/0	0/0	0/0	0/0	0/0	0/0	0/0	0/1	0/0	0/0	0|0	0/0	0/0	0/0	0/0	0/0	0/0	0/0	./.	./.	0/0	0/0	0/0	0/0	0/0	0/0	0/0	0/0	0/0	0/0	0/0	0/0	0/0	./.	0|0	0/0	0/0	0/0	0/0	0/0	0/0	0/0	0/0	0/0	0/0	0/0	0/0	0/0	./.	0/0	.|.
Cq2B	72024254	Cq2B:72024254	A	G	107845	PASS	.	GT	1/1	1/1	1/1	./.	1/1	./.	1/1	1/1	0/0	1/1	1/1	./.	1/1	1/1	./.	0/1	1|1	0/1	1/1	0/0	0/0	./.	1/1	1/1	1/1	0/0	1/1	1/1	1/1	1/1	0/1	1/1	1/1	1/1	0/1	0/0	0/0	0/0	1/1	./.	1|1	0/0	./.	1/1	0/0	0/1	0|1	0/1	./.	0/0	./.	0/0	0/0	1/1	0/0	1/1	1|1
Cq2B	72040983	Cq2B:72040983	A	G	207351	PASS	.	GT	1/1	1/1	1/1	1/1	0/1	./.	1/1	1/1	1/1	1/1	1/1	1/1	1/1	./.	0/0	1/1	1|1	1/1	1/1	1/1	1/1	1/1	1/1	1/1	1/1	./.	./.	1/1	1/1	1/1	1/1	1/1	1/1	./.	1/1	1/1	1/1	1/1	./.	1/1	1|1	1/1	1/1	./.	./.	0/0	1|1	./.	1/1	./.	1/1	1/1	0/1	1/1	./.	1/1	1|1
Cq2B	72095478	Cq2B:72095478	G	T	3125.29	PASS	.	GT	0/0	0/0	./.	./.	0/0	0/0	0/0	0/0	0/0	0/0	./.	0/0	0/0	0/0	0/0	0/0	0|0	0/0	0/0	0/0	0/0	./.	0/0	0/0	0/0	./.	./.	0/0	0/0	0/0	0/0	0/0	1/1	0/0	0/0	0/0	0/0	0/0	0/0	0/0	.|.	./.	0/0	0/0	0/0	0/0	0|0	0/0	0/0	0/0	0/0	0/0	0/0	./.	0/0	0/0	.|.
Cq2B	72098880	Cq2B:72098880	T	C	154541	PASS	.	GT	0/1	1/1	1/1	./.	1/1	0/1	0/1	1/1	0/0	0/1	1/1	0/0	1/1	1/1	0/0	1/1	1|1	1/1	1/1	0/0	0/0	0/0	0/1	1/1	1/1	./.	1/1	1/1	1/1	./.	0/1	1/1	0/1	1/1	0/1	1/1	1/1	1/1	1/1	0/1	1|1	0/0	0/0	./.	0/1	0/0	.|.	0/1	1/1	./.	1/1	1/1	0/0	./.	0/0	1/1	1|1
Cq2B	72120203	Cq2B:72120203	T	C	20607.2	PASS	.	GT	0/0	0/0	0/0	./.	0/0	0/0	0/0	0/0	0/0	0/0	0/0	./.	0/0	0/0	./.	0/0	0|0	0/0	0/0	0/0	0/0	0/0	0/0	0/0	0/0	./.	0/0	0/0	0/0	./.	0/0	0/0	0/0	./.	0/0	1/1	1/1	0/0	0/0	./.	.|.	0/0	0/0	0/0	0/0	./.	0|0	0/0	0/0	0/0	0/0	0/0	0/0	./.	./.	0/0	0|0
Cq2B	72124244	Cq2B:72124244	C	T	1567.06	PASS	.	GT	0/0	0/1	0/0	./.	0/0	0/0	0/0	0/0	0/0	./.	0/0	./.	0/0	0/0	0/0	0/0	0|0	0/0	0/0	0/0	0/0	0/0	0/0	0/0	0/0	./.	0/0	0/0	0/0	0/0	./.	0/0	0/0	0/0	0/0	0/0	0/0	0/0	0/0	./.	0|0	0/0	0/0	0/0	0/0	./.	0|0	./.	0/0	0/0	0/0	0/0	0/0	0/0	0/0	./.	0|0
Cq2B	72158597	Cq2B:72158597	C	T	5261.54	PASS	.	GT	0/0	0/0	0/0	./.	0/0	./.	0/0	0/0	0/0	0/0	0/0	0/0	0/0	0/0	0/0	0/0	0|0	0/0	0/0	./.	0/0	0/0	0/0	0/0	0/0	./.	0/0	1/1	0/0	0/0	0/0	0/0	0/0	0/0	0/0	0/0	0/0	./.	0/0	0/0	0|0	0/0	0/0	0/0	0/0	0/0	0|0	0/0	./.	0/0	./.	0/0	0/0	0/0	0/0	0/0	0|0
Cq2B	72162553	Cq2B:72162553	T	C	212.99	PASS	.	GT	0/0	0/0	0/0	0/0	0/0	0/0	0/0	./.	0/0	0/0	0/0	0/0	0/0	0/0	0/0	0/0	0|0	0/0	0/0	0/0	0/0	0/0	0/0	0/0	0/0	./.	1/1	0/0	0/0	0/0	0/0	0/0	0/0	0/0	0/0	0/0	0/0	0/0	0/0	0/0	0|0	0/0	0/0	0/0	0/0	0/0	0|0	0/0	0/0	0/0	./.	0/0	0/0	0/0	0/0	0/0	0|0
Cq2B	72169514	Cq2B:72169514	A	G	166.59	PASS	.	GT	0/0	0/0	./.	./.	./.	./.	0/0	0/0	0/0	0/0	0/0	0/0	0/0	0/0	0/0	0/1	0|0	0/0	./.	0/0	0/0	0/0	0/0	0/0	0/0	0/0	./.	0/0	0/0	./.	0/0	./.	./.	0/0	0/0	0/0	./.	./.	0/0	0/0	0|0	0/0	0/0	0/0	0/0	0/0	0|0	0/0	0/0	0/0	0/0	0/0	0/0	0/0	0/0	0/0	0|0
Cq2B	72187159	Cq2B:72187159	G	A	471.5	PASS	.	GT	0/0	0/0	0/0	./.	0/0	0/0	0/0	0/0	0/0	0/0	0/0	0/0	0/0	./.	0/0	0/0	0|0	0/0	0/0	0/0	0/0	0/0	0/0	0/0	./.	0/0	0/0	0/0	0/0	0/0	./.	./.	0/0	0/1	0/0	./.	0/0	./.	0/0	0/0	0|0	0/0	0/0	0/0	0/0	0/0	0|0	0/0	0/0	0/0	./.	0/0	./.	0/0	./.	0/0	0|0
Cq2B	72201610	Cq2B:72201610	T	A	87901.3	PASS	.	GT	0/1	1/1	./.	./.	0/0	1/1	0/0	1/1	0/0	1/1	0/1	0/0	0/0	1/1	0/0	0/1	1|1	0/0	0/0	0/0	0/0	0/0	1/1	0/0	0/1	./.	1/1	0/0	0/0	0/1	0/0	1/1	1/1	./.	0/1	1/1	./.	1/1	1/1	./.	0|0	0/0	0/0	1/1	1/1	0/0	.|.	0/1	1/1	0/0	1/1	1/1	0/0	1/1	./.	1/1	.|.
Cq2B	72237146	Cq2B:72237146	T	C	2700.81	PASS	.	GT	0/0	0/0	./.	0/0	./.	0/0	0/0	0/0	0/0	0/0	./.	./.	0/0	0/0	0/0	0/0	0|0	0/0	0/0	0/0	0/0	./.	0/0	0/0	0/0	0/0	0/0	0/0	1/1	0/0	0/1	./.	0/0	0/0	0/0	0/0	./.	0/0	0/0	0/0	0|0	0/0	0/0	0/0	0/0	./.	0|0	./.	0/0	0/0	0/0	0/0	0/0	0/0	./.	0/0	0|0
Cq2B	72244468	Cq2B:72244468	G	A	1451.86	PASS	.	GT	0/0	0/0	0/0	0/0	0/0	0/0	0/0	0/0	0/0	0/0	0/0	0/0	0/0	0/0	./.	0/0	0|0	./.	0/0	0/0	0/0	0/0	0/0	0/0	0/0	0/0	0/0	./.	0/0	0/0	0/0	0/0	0/0	0/0	0/0	0/0	0/0	0/0	0/0	0/0	.|.	0/0	0/0	0/0	0/0	0/0	0|0	0/0	0/0	0/1	0/0	0/0	0/0	./.	0/0	./.	0|0
Cq2B	72255711	Cq2B:72255711	A	T	20596.2	PASS	.	GT	0/0	0/0	0/0	./.	0/0	0/0	0/0	0/0	1/1	./.	0/0	./.	0/0	0/0	0/0	0/0	0|0	0/0	0/0	./.	0/0	./.	0/0	0/1	0/0	1/1	./.	0/0	0/0	0/0	0/0	0/0	0/0	0/0	0/0	0/0	0/0	0/0	0/0	0/0	0|0	1/1	0/0	0/0	0/0	./.	0|0	0/1	0/0	./.	./.	0/0	./.	0/0	./.	0/0	0|0
Cq2B	72261472	Cq2B:72261472	C	T	18178.9	PASS	.	GT	0/0	0/0	0/0	0/0	0/0	0/0	0/0	0/0	0/0	0/0	1/1	0/0	0/0	0/0	0/0	0/0	0|0	0/0	0/0	./.	0/0	0/0	0/0	0/0	0/0	./.	0/0	0/0	./.	0/0	0/0	0/0	0/0	0/0	0/0	0/0	0/0	0/0	0/0	0/1	0|0	0/0	0/0	0/0	0/1	./.	.|.	0/0	./.	0/0	0/0	1/1	0/0	0/0	./.	./.	.|.
Cq2B	72289441	Cq2B:72289441	T	C	3516.39	PASS	.	GT	0/0	0/0	0/0	0/0	0/0	0/0	0/0	0/0	./.	0/0	0/0	0/0	0/0	0/0	0/0	0/0	0/1	0/0	0/0	0/0	0/0	0/0	0/0	0/0	0/0	./.	0/0	0/0	0/0	0/0	0/0	0/0	0/0	0/0	0/0	0/0	0/0	0/0	./.	./.	0|0	0/0	0/0	0/0	./.	0/0	0|0	0/0	0/0	0/0	./.	0/0	0/0	./.	./.	1/1	0|0
Cq2B	72329682	Cq2B:72329682	C	T	8860.07	PASS	.	GT	0/0	0/0	0/0	0/0	./.	0/0	0/0	./.	0/0	0/0	0/0	0/0	0/0	0/0	0/0	0/0	0/0	0/0	0/0	0/0	0/0	0/0	0/0	0/0	./.	0/0	0/0	0/0	0/0	0/0	1/1	0/1	./.	./.	0/0	0/0	0/0	0/0	0/0	0/0	0|0	0/0	0/0	0/0	./.	0/0	0|0	0/0	0/0	0/0	./.	0/0	0/0	0/0	./.	0/0	.|.
Cq2B	72331396	Cq2B:72331396	G	A	1793.05	PASS	.	GT	0/0	0/0	0/0	./.	0/0	0/0	0/0	0/0	0/0	0/0	./.	0/0	./.	0/0	0/0	0/0	0/0	0/0	0/0	0/0	0/0	0/0	0/0	0/0	0/0	./.	0/0	0/0	0/0	0/0	0/0	0/0	0/0	./.	0/0	0/0	0/0	0/0	1/1	./.	0|0	0/0	0/0	0/0	0/0	0/0	0|0	0/0	0/0	0/0	0/0	0/0	0/0	0/0	0/0	./.	0|0
Cq2B	72361992	Cq2B:72361992	A	T	4499.67	PASS	.	GT	0/0	0/0	0/0	./.	0/0	0/0	./.	0/0	0/0	./.	0/0	0/0	0/0	0/0	0/0	0/0	0/0	0/0	./.	0/0	0/0	0/0	0/0	0/0	0/0	./.	0/0	0/0	0/0	./.	0/0	0/0	0/0	0/0	0/0	0/0	0/0	0/0	./.	0/1	0|0	0/0	0/0	0/0	./.	0/0	0|0	0/0	./.	0/0	0/0	0/0	0/0	0/0	./.	0/0	0|0
Cq2B	72372083	Cq2B:72372083	C	T	152030	PASS	.	GT	0|1	1/1	1/1	0/0	0/0	1/1	0/0	./.	1/1	0|1	1/1	1/1	0/0	1/1	./.	0|1	0|1	0/0	0/0	1/1	0|1	1/1	1/1	0/0	0|1	1/1	1/1	0/0	0/0	1/1	1/1	1/1	1/1	1/1	1/1	0/0	0/0	1/1	0|1	0/0	0|0	./.	1/1	1/1	1/1	./.	1|1	1/1	1/1	0/0	1/1	0/1	1/1	1/1	./.	0|1	0|0
Cq2B	72404680	Cq2B:72404680	G	A	31658.8	PASS	.	GT	0|0	0/0	0/0	0/0	0/0	0/0	0/0	./.	0/0	0|0	0/0	0/0	0/0	0/0	0/0	0|0	0|0	0/0	0/0	0/0	0|0	./.	0/0	0/0	0|0	./.	0/0	0/0	0/0	0/0	0/0	./.	./.	./.	0/0	1/1	1/1	0/0	0|0	0/0	0|0	./.	./.	0/0	./.	0/0	0|0	0/0	0/0	0/0	0/0	0/0	0/0	0/0	0/1	.|.	0|0
Cq2B	72417894	Cq2B:72417894	A	G	5284.8	PASS	.	GT	.|.	0/0	./.	./.	0/0	0/0	0/0	./.	0/1	0|0	0/0	0/0	0/0	0/0	./.	0|0	0|0	./.	0/0	0/0	0|0	0/0	0/0	0/0	0|0	./.	0/0	0/0	0/0	0/0	0/0	0/0	./.	0/0	0/0	0/0	0/0	0/0	0|0	./.	0|0	0/0	0/0	0/0	0/0	0/0	0|0	./.	0/0	0/0	0/0	0/0	0/0	0/0	0/0	0|0	.|.
Cq2B	72418281	Cq2B:72418281	G	A	2551.1	PASS	.	GT	0|0	0/0	0/0	0/0	0/0	./.	0/0	0/0	0/0	0|0	0/0	0/0	./.	0/0	0/0	0|0	0|0	0/0	./.	0/0	0|0	0/0	0/0	0/0	0|0	./.	./.	0/0	0/0	0/0	0/0	./.	./.	0/0	0/0	0/0	0/0	0/1	0|0	./.	0|0	0/0	0/0	0/0	./.	0/0	0|0	0/0	0/0	0/0	0/0	0/0	0/0	0/0	0/0	0|0	.|.
Cq2B	72434475	Cq2B:72434475	G	C	206427	PASS	.	GT	1|1	1/1	1/1	0/0	0/0	1/1	0/0	1/1	1/1	1|1	1/1	1/1	./.	1/1	0/0	1|1	1|1	0/0	1/1	1/1	1|1	1/1	./.	1/1	1|1	./.	1/1	1/1	0/0	1/1	0/1	1/1	1/1	1/1	1/1	1/1	1/1	1/1	1|1	./.	1|1	1/1	1/1	1/1	./.	0/0	1|1	1/1	./.	1/1	1/1	1/1	1/1	1/1	./.	.|.	.|.
Cq2B	72435183	Cq2B:72435183	G	A	158.84	PASS	.	GT	0|0	0/0	0/0	./.	0/0	0/0	0/0	./.	./.	0|0	0/0	0/0	0/0	0/0	0/0	0/1	0|0	0/0	0/0	./.	0|0	./.	0/0	./.	0|0	0/0	0/0	0/0	0/0	0/0	0/0	0/0	0/0	0/0	./.	0/0	0/0	0/0	0|0	./.	0|0	0/0	0/0	0/0	0/0	0/0	0|0	0/0	0/0	0/0	./.	0/0	0/0	0/0	./.	0|0	0|0
Cq2B	72452956	Cq2B:72452956	A	G	100247	PASS	.	GT	0|0	0/0	0/1	./.	0/0	0/0	./.	0/0	1/1	0|0	0/0	1/1	0/0	./.	./.	0/1	1|1	0/0	0/0	1/1	1|1	1/1	0/0	0/0	0|0	./.	0/0	0/0	0/0	./.	1/1	0/0	0/0	./.	0/1	1/1	1/1	0/0	0|0	0/0	0|0	1/1	1/1	0/0	0/0	./.	0|0	0/1	0/0	0/0	0/0	0/0	1/1	0/0	1/1	1|1	0|0
Cq2B	72459004	Cq2B:72459004	G	T	45249.1	PASS	.	GT	0|0	0/0	0/0	./.	0/0	0/0	0/0	0/0	0/1	0|0	0/0	0/0	0/0	0/0	./.	0/0	1|1	./.	0/0	1/1	0|0	./.	0/0	0/0	0|0	0/1	0/0	0/0	./.	./.	0/1	0/0	0/0	0/0	0/0	0/0	0/0	0/0	0|0	0/0	.|.	1/1	0/0	0/0	0/0	0/0	0|0	0/1	0/0	0/0	./.	0/0	1/1	0/0	./.	1|1	.|.
Cq2B	72461215	Cq2B:72461215	C	T	97238.7	PASS	.	GT	1|1	1/1	1/1	0/0	./.	1/1	0/0	1/1	0/0	0/1	1/1	./.	./.	1/1	0/0	1/1	0|0	0/0	./.	0/0	1|1	0/0	1/1	0/0	1|1	0/0	1/1	0/0	0/0	0/1	0/1	1/1	1/1	1/1	1/1	0/0	./.	1/1	1|1	0/1	0|0	0/0	./.	1/1	./.	0/0	1|1	0/1	./.	0/0	./.	1/1	0/0	./.	0/0	0|0	0|0
Cq2B	72477186	Cq2B:72477186	A	T	23190.8	PASS	.	GT	.|.	0/0	0/0	./.	0/0	0/0	0/0	0/0	0/0	0/0	0/0	0/0	./.	0/0	0/0	0/0	0|0	0/0	0/0	1/1	0|0	0/0	0/0	0/0	0|0	./.	0/0	0/0	0/0	0/0	0/0	./.	0/0	0/0	0/0	0/0	0/0	0/0	0|0	./.	0|0	1/1	0/0	0/0	0/0	0/0	0|0	0/0	./.	0/0	0/0	0/0	0/1	./.	0/0	0|0	0|0
Cq2B	72480385	Cq2B:72480385	T	A	4170.88	PASS	.	GT	0|0	0/0	0/0	0/0	./.	0/0	./.	./.	0/0	0/0	0/0	0/0	0/0	0/0	./.	0/0	0|0	0/0	0/0	0/0	0|0	0/0	0/0	0/0	0|0	./.	0/0	0/0	0/0	0/0	./.	0/0	0/0	0/0	0/1	0/0	0/0	0/0	0|0	0/0	.|.	0/0	0/0	0/0	0/0	0/0	0|0	0/0	0/0	0/0	0/0	./.	0/0	0/0	0/0	0|0	0|0
Cq2B	72482913	Cq2B:72482913	T	G	233809	PASS	.	GT	1|1	1/1	1/1	1/1	1/1	1/1	1/1	1/1	1/1	1/1	1/1	1/1	0/0	1/1	0/0	0/1	1|1	1/1	0/0	1/1	1|1	1/1	1/1	0/0	1|1	./.	1/1	0/0	1/1	1/1	1/1	1/1	1/1	1/1	1/1	1/1	1/1	1/1	1|1	0/1	0|0	1/1	1/1	1/1	1/1	0/0	1|1	1/1	1/1	1/1	./.	1/1	1/1	1/1	1/1	1|1	0/1
Cq2B	72494115	Cq2B:72494115	A	T	16671.1	PASS	.	GT	0|0	0/0	0/0	0/0	1/1	0/0	1/1	0/0	./.	0/0	0/0	0/0	0/0	0/0	0/0	0/0	0|0	1/1	0/0	0/0	0|0	0/0	0/0	0/0	0|0	./.	0/0	0/0	1/1	0/0	0/0	0/0	./.	0/0	0/0	0/0	0/0	./.	0|0	./.	.|.	0/0	0/0	./.	./.	./.	0|0	0/0	0/0	1/1	0/0	0/0	0/0	0/0	./.	0|0	0/0
Cq2B	72494135	Cq2B:72494135	A	G	519.64	PASS	.	GT	0/1	0/0	0/0	0/0	0/0	0/0	0/0	0/0	./.	0/0	0/0	0/0	0/0	0/0	0/0	0/0	0|0	0/0	0/0	0/0	0|0	./.	0/0	0/0	0|0	./.	0/0	0/0	0/0	0/0	0/0	0/0	./.	0/0	0/0	0/0	0/0	./.	0|0	./.	.|.	0/0	./.	0/0	./.	./.	0|0	0/0	0/0	0/0	0/0	0/0	0/0	0/0	./.	0|0	0/0
Cq2B	72515964	Cq2B:72515964	G	T	1508.53	PASS	.	GT	0/0	0/0	0/0	0/0	0/0	0/0	0/0	./.	0/0	0/0	./.	0/0	0/0	0/0	0/0	0/0	0|0	0/0	0/0	0/0	0|0	0/0	0/0	0/0	0|0	0/0	0/0	0/1	0/0	./.	0/0	./.	0/0	0/0	0/0	0/0	0/0	0/0	0|0	0/0	.|.	0/0	0/0	0/0	./.	./.	0|0	0/0	0/0	0/0	./.	0/0	0/0	0/0	./.	.|.	./.
Cq2B	72538386	Cq2B:72538386	C	T	66.84	PASS	.	GT	0/0	0/0	0/0	./.	./.	0/0	0/0	0/0	0/0	0/0	0/0	./.	./.	./.	./.	./.	0|0	0/0	0/0	0/0	0|0	0/0	0/0	0/0	0|0	0/0	0/0	0/0	0/0	./.	0/0	0/0	0/0	0/0	0/0	0/0	0/0	0/0	0|0	0/0	0|0	0/0	0/0	0/0	0/0	0/0	.|.	0/0	0/0	0/0	./.	0/0	0/0	0/0	0/0	0/1	0/0
Cq2B	72558849	Cq2B:72558849	G	T	86412.9	PASS	.	GT	1/1	1/1	0/0	./.	0/0	1/1	0/0	1/1	0/0	1/1	1/1	0/0	0/0	1/1	./.	1/1	0|0	0/0	./.	1/1	0|0	0/0	1/1	0/0	1|1	./.	1/1	./.	0/0	1/1	0/0	./.	1/1	1/1	0/1	0/0	0/0	1/1	1|1	./.	.|.	0/1	0/0	1/1	1/1	0/0	1|1	0/1	./.	./.	1/1	1/1	1/1	1/1	0/0	./.	0/0
Cq2B	72593506	Cq2B:72593506	T	G	654.12	PASS	.	GT	0/0	0/0	0/0	0/0	0/0	0/0	0/0	0/0	0/0	./.	0/0	0/0	0/0	0/0	./.	0/0	0|0	0/0	0/0	0/0	0|0	./.	0/0	0/0	0|0	./.	1/1	0/0	0/0	0/0	0/0	0/0	0/0	./.	0/0	0/0	0/0	./.	0|0	0/0	0|0	0/0	0/0	0/0	0/0	0/0	0|0	0/0	0/0	0/0	./.	0/0	0/0	./.	./.	0/0	./.
Cq2B	72593821	Cq2B:72593821	T	C	238265	PASS	.	GT	1/1	1/1	1/1	./.	0/0	0|1	0/0	1/1	1/1	./.	1/1	./.	0/0	1/1	./.	1/1	1|1	0/0	0/0	0/0	1|1	./.	1/1	0/0	1|1	0/0	1/1	0/0	1/1	./.	0|1	1/1	0|1	1/1	1/1	1/1	./.	1/1	1|1	./.	0|0	1/1	1/1	1/1	1/1	0/0	1|1	1/1	1/1	1/1	1/1	1/1	0/0	1/1	1/1	1/1	0/0
Cq2B	72693514	Cq2B:72693514	A	G	5108.32	PASS	.	GT	0/0	0/0	0/0	./.	0/0	0|0	0/0	./.	0/0	0/0	0/0	0/0	0/0	0/0	./.	0/0	0|0	./.	0/0	0/0	0|0	0/0	0/0	0/0	0|0	./.	0/0	0/0	0/0	0/0	0|0	./.	0|0	0/0	0/0	0/0	0/0	0/0	0|0	./.	0|0	0/0	0/0	0/0	0/0	0/0	0|0	0/1	0/0	0/0	0/0	0/0	0/0	./.	./.	0/0	0/0
Cq2B	72714937	Cq2B:72714937	T	A	28495.8	PASS	.	GT	0/0	0/0	0/0	./.	0/0	0|0	0/0	0/0	1/1	0/0	0/0	0/0	0/0	0/0	0/0	0/0	0|0	0/0	0/0	1/1	0|0	1/1	0/0	0/0	0|0	0/0	0/0	0/0	0/0	0/0	0|0	0/0	0|0	0/0	0/0	0/0	0/0	0/0	0|0	0/0	0|0	1/1	0/0	0/0	0/0	0/0	0|0	0/1	0/0	0/0	0/0	0/1	0/0	0/0	1/1	0/0	0/0
Cq2B	72727379	Cq2B:72727379	C	T	4171.23	PASS	.	GT	0/0	0/0	0/0	0/0	0/0	0|0	0/0	./.	0/0	0/0	0/0	0/0	0/0	0/0	0/0	0/0	0|0	0/0	0/0	0/0	0|0	./.	0/0	./.	0|0	./.	0/0	0/0	./.	0/0	0|0	0/0	0|0	0/0	0/0	0/0	0/0	./.	0|0	./.	0|0	0/0	0/0	0/0	0/0	0/0	.|.	./.	0/0	0/0	./.	0/0	1/1	./.	0/0	0/0	0/0
Cq2B	72727558	Cq2B:72727558	T	A	15109.6	PASS	.	GT	0/0	0/0	./.	1/1	0/0	0|0	0/0	0/0	0/0	0/0	./.	0/0	0/0	0/0	0/0	0/0	0|0	./.	./.	0/0	0|0	0/0	0/0	0/0	0|0	./.	0/0	0/0	0/0	./.	1|1	0/0	0|0	0/0	0/0	0/0	0/0	0/0	0|0	./.	0|0	0/0	0/0	0/0	./.	0/0	0|0	0/0	0/0	0/0	./.	0/0	1/1	./.	./.	0/0	0/0
Cq2B	72740433	Cq2B:72740433	G	A	483.61	PASS	.	GT	0/0	0/0	0/0	0/0	0/0	.|.	0/0	0/0	0/0	0/0	./.	0/0	0/0	0/0	./.	0/0	0|0	0/0	./.	0/0	0|0	0/0	0/0	0/0	0|0	0/0	0/0	0/0	0/0	0/0	.|.	0/0	0|0	0/0	0/0	0/1	0/0	0/0	0|0	./.	0|0	0/0	0/0	./.	0/0	0/0	0|0	./.	0/0	0/0	./.	0/0	0/0	0/0	./.	0/0	./.
Cq2B	72751282	Cq2B:72751282	A	T	16393.7	PASS	.	GT	0/0	0/0	0/0	./.	0/0	0|0	./.	0/0	0/0	1/1	0/0	0/0	0/0	0/0	0/0	0/0	1|1	0/0	0/0	./.	0|0	0/0	0/0	0/0	0|0	0/0	./.	0/0	0/0	0/0	0|0	0/0	0|0	0|1	0/0	0/0	0/0	./.	1|1	./.	0|0	0/0	0/0	0/0	0/0	0/0	0|0	0/0	./.	./.	0/0	0/0	0/0	0/0	./.	1/1	0/0
Cq2B	72755934	Cq2B:72755934	T	A	16665.8	PASS	.	GT	0/0	0/0	0/0	0/0	0/0	0|0	0/0	0/0	0/0	0/0	0/0	0/0	0/0	0/0	0/0	0/0	0|0	0/0	0/0	0/0	0|0	0/0	0/0	0/0	0|0	0/0	0/0	0/0	0/0	0/0	0|0	./.	0|0	0|0	0/0	1/1	1/1	0/0	0|0	0/0	0|0	0/0	0/0	0/0	0/0	0/1	0|0	0/0	0/0	0/0	0/0	0/0	0/0	0/0	0/0	0/0	0/0
Cq2B	72779923	Cq2B:72779923	C	T	142199	PASS	.	GT	1/1	1/1	1/1	1/1	0/0	1|1	0/0	1/1	1/1	1/1	1/1	1/1	0/0	1/1	0/0	1/1	1|1	0/0	0/0	1/1	1|1	./.	1/1	0/0	1|1	./.	./.	./.	./.	1/1	1|1	1/1	1|1	1|1	1/1	0/0	0/0	1/1	1|1	./.	0|0	1/1	1/1	1/1	1/1	1/1	1|1	1/1	1/1	./.	./.	1/1	1/1	1/1	./.	1/1	0/0
Cq2B	72793087	Cq2B:72793087	G	A	87480.6	PASS	.	GT	1/1	1/1	0/0	0|1	0/0	1|1	0/0	1/1	0/0	0/0	1/1	./.	0/0	1/1	./.	1/1	0|0	0/0	0/0	0/0	0|0	0/0	1/1	0/0	1|1	./.	1/1	0/0	0/0	1/1	0|1	1/1	1|1	0|0	0|1	1/1	1/1	0/0	0|0	0/0	.|.	0/0	0/0	1/1	0|1	0/0	1|1	1/1	1/1	0/0	1/1	0|1	0|1	1/1	./.	0/0	0/0
Cq2B	72820430	Cq2B:72820430	T	C	514.79	PASS	.	GT	./.	0/0	0/0	0|0	0/0	.|.	0/0	0|1	0/0	0/0	0/0	0/0	0/0	0/0	./.	0/0	0|0	0/0	0/0	0/0	0|0	0/0	0/0	0/0	0|0	./.	0/0	0/0	0/0	0/0	.|.	0/0	0|0	0|0	0|0	0|1	0/0	0/0	0|0	0/0	.|.	0/0	./.	0/0	0|0	0/0	0|0	0/0	0/0	0/0	./.	.|.	0|0	0/0	./.	0/0	0/0
Cq2B	72825329	Cq2B:72825329	G	A	56644.1	PASS	.	GT	0/1	0/1	0/1	.|.	./.	0|0	./.	0/1	0/1	0/1	0/1	0/1	0/0	./.	./.	0/1	0/1	0/0	0/0	0/1	0/1	0/1	0/1	0/0	0/1	./.	./.	0/0	0/1	0/1	0/1	./.	0/1	0/1	0/1	0/1	0/1	0/0	0/1	./.	.|.	0/1	0/1	1/1	0/1	0/1	0/1	0/1	0/1	0/0	0/1	0/1	0/1	0/1	0/1	0/0	0/0
Cq2B	72825331	Cq2B:72825331	C	T	2208.8	PASS	.	GT	0/0	0/0	0/0	.|.	./.	0|0	./.	0/0	./.	0/0	0/0	0/0	0/0	./.	./.	0/0	0/0	0/0	0/0	0/0	0/0	0/0	0/0	0/0	0/0	./.	./.	0/0	0/0	0/0	0/0	./.	0/0	0/1	0/0	0/0	0/0	0/0	0/0	./.	.|.	0/0	0/0	0/0	0/0	0/0	0/0	0/0	0/0	0/0	0/0	0/0	0/0	0/0	0/0	0/0	0/0
Cq2B	72930680	Cq2B:72930680	C	T	61.51	PASS	.	GT	0/0	0/0	0/0	0|0	0/0	0|0	0/0	./.	0/0	0/0	0/0	0/0	0/0	0/0	./.	0/0	0/0	0/0	./.	0/0	0/0	0/0	0/0	0/0	0/0	./.	0/0	0/0	0/0	0/0	0/1	0/0	0/0	0/0	0/0	0/0	./.	0/0	./.	0/0	0|0	0/0	0/0	./.	0/0	0/0	0/0	0/0	./.	./.	0/0	0/0	0/0	./.	0/0	./.	0/0
Cq2B	72936109	Cq2B:72936109	A	C	116155	PASS	.	GT	1/1	1/1	0/0	1|1	0/0	1|1	0/0	./.	0/0	0/0	./.	0/0	0/0	1/1	0/0	1/1	1/1	0/0	0/0	0/1	0/0	0/0	1/1	./.	1/1	0/0	0/1	0/0	1/1	1/1	0/1	./.	1/1	0/1	0/1	1/1	1/1	0/0	0/0	0/1	0|0	0/1	0/0	1/1	./.	1/1	1/1	1/1	1/1	1/1	./.	1/1	0/0	1/1	./.	1/1	./.
Cq2B	72939915	Cq2B:72939915	G	A	11484	PASS	.	GT	0/0	0/0	./.	0|0	0/0	0|0	0/0	0/0	0/0	0/0	0/0	0/0	0/0	0/0	./.	0/0	0/0	0/0	0/0	1/1	0/0	0/0	./.	0/0	0/0	1/1	0/0	0/0	./.	0/0	0/0	0/0	0/0	0/0	0/0	0/0	0/0	0/0	0/1	./.	0|0	0/0	./.	0/0	0/0	0/0	./.	0/0	./.	0/0	0/0	./.	1/1	0/0	0/0	0/0	0/0
Cq2B	72960328	Cq2B:72960328	G	T	8692.65	PASS	.	GT	0/0	0/0	0|1	.|.	./.	0|0	0/0	0/0	0|1	0/0	./.	0/0	./.	0/0	./.	0/0	0/0	0/0	0/0	0|1	0/0	0/0	0/0	./.	0/0	0/0	0/0	0/0	0/0	0/0	./.	0/0	0/0	0/0	0/0	0/0	0/0	0/0	0/0	./.	.|.	0/0	0/0	0/0	0/0	0/0	0/0	0/0	0/0	0/0	0/0	./.	0/0	./.	0/0	0/0	0/0
Cq2B	72960332	Cq2B:72960332	T	C	6177.77	PASS	.	GT	0/0	0/0	0|0	.|.	./.	0|0	0/0	0/0	0|0	0/0	./.	0/0	./.	0/0	./.	0/0	0/0	0/0	0/0	0|0	0/0	0/1	0/0	./.	0/0	0/0	0/0	0/0	0/1	0/0	./.	0/0	0/0	0/0	0/0	0/0	0/0	0/0	0/0	./.	.|.	0/0	0/0	0/0	0/0	0/0	0/0	0/0	0/0	1/1	0/0	./.	0/0	./.	0/0	0/0	0/0
Cq2B	72964428	Cq2B:72964428	G	T	4752.4	PASS	.	GT	0/1	0/0	0|0	.|.	./.	0/1	0/0	0/0	0|0	0/0	0/0	0/0	0/0	0/1	0/0	0/0	0/0	0/0	0/0	0|0	0/0	0/0	0/0	./.	0/0	./.	0/0	0/0	./.	0/1	0/0	0/0	0/0	0/0	0/1	0/0	./.	0/0	0/0	0/0	0|0	0/0	0/0	0/0	0/1	0/0	0/0	0/0	0/1	0/0	./.	0/0	0/0	0/1	0/0	0/0	0/0
Cq2B	72964688	Cq2B:72964688	C	T	13892.8	PASS	.	GT	0/1	0/1	0|0	0|0	0/0	0/1	0/0	0/0	0|0	0/1	0/0	0/0	0/1	0/1	0/0	0/1	0/0	0/0	0/0	0/1	0/0	0/0	./.	0/0	0/1	0/0	0/1	0/0	0/0	0/1	0/0	0/0	0/1	0/0	0/0	0/0	0/0	0/0	0/1	0/0	0|0	0/0	0/0	0/0	0/0	0/0	0/0	0/1	0/1	0/0	0/0	0/0	0/0	./.	0/0	0/0	0/0
Cq2B	72979774	Cq2B:72979774	G	T	22183.3	PASS	.	GT	0/0	0/0	0|0	.|.	0/0	0/0	0/0	0/0	0|0	0/0	0/0	0/0	0/0	0/0	0/0	0/0	0/0	0/0	0/0	0/0	0/0	0/0	./.	./.	0/0	./.	0/0	0/0	1/1	0/0	0/0	0/0	0/0	./.	0/0	0/0	0/0	0/0	0/0	1/1	0|0	1/1	0/0	./.	0/0	1/1	0/0	0/0	0/0	1/1	0/0	0/0	./.	0/0	./.	0/0	0/0
Cq2B	72981848	Cq2B:72981848	T	A	227.54	PASS	.	GT	0/0	0/0	.|.	0|0	0/0	0/0	./.	0/0	0|0	0/0	0/0	./.	0/0	0/0	0/0	0/0	0/0	0/0	0/0	0/0	0/0	0/0	0/0	0/0	0/0	0/0	./.	0/0	0/0	0/0	0/0	0/1	0/0	0/0	0/0	0/0	0/0	0/0	0/0	./.	.|.	0/0	0/0	0/0	0/0	0/0	0/0	0/0	0/0	0/0	0/0	0/0	0/0	0/0	./.	0/0	0/0
Cq2B	73007631	Cq2B:73007631	G	C	7927.29	PASS	.	GT	./.	0/0	0|0	0|0	0/0	0/0	./.	0/0	0|0	./.	0/0	0/0	0/0	0/0	./.	0/0	0/0	0/0	0/0	0/0	0/0	0/0	0/0	./.	0/0	0/0	0/0	0/0	0/0	0/0	0/0	./.	0/0	./.	0/0	0/0	0/0	0/0	0/0	./.	0|0	0/0	0/0	0/0	./.	1/1	0/0	0/0	./.	0/0	0/0	0/0	0/0	./.	0/0	0/0	0/0
Cq2B	73015625	Cq2B:73015625	G	A	84578.8	PASS	.	GT	0/0	0/0	1|1	.|.	0/0	0/0	0/0	0/0	1|1	./.	./.	1/1	./.	0/0	0/0	0/0	0/0	./.	0/0	1/1	1/1	1/1	0/0	./.	0/0	0/1	./.	0/0	0/0	0/0	0/1	0/0	0/0	1/1	0/1	0/0	./.	1/1	1/1	0/0	.|.	0/0	1/1	0/0	0/0	0/0	0/0	0/1	0/0	0/0	0/0	0/0	1/1	0/0	./.	0/0	0/0
Cq2B	73033310	Cq2B:73033310	C	A	437.1	PASS	.	GT	0/0	0/0	0|0	0|0	0/0	0/0	0/0	0/0	0|0	0/0	1/1	0/0	0/0	0/0	./.	0/0	0/0	0/0	0/0	0/0	0/0	0/0	0/0	0/0	./.	0/0	0/0	0/0	0/0	0/0	0/0	0/0	0/0	0/0	0/0	0/0	0/0	0/0	0/0	0/0	0|0	./.	0/0	0/0	0/0	0/0	0/0	0/0	0/0	0/0	./.	0/0	0/0	./.	./.	./.	0/0
Cq2B	73041354	Cq2B:73041354	A	C	4036.66	PASS	.	GT	0/1	0/0	0|0	.|.	0/0	0/0	0/0	0/0	.|.	0/0	0/0	0/0	0/0	0/0	0/0	0/0	0/0	./.	0/0	0/0	0/1	0/0	0/0	0/0	0/1	./.	0/1	0/0	0/0	0/1	0/0	0/0	0/0	0/0	0/0	0/1	0/0	0/0	./.	0/0	0|0	0/0	0/0	0/0	0/0	0/0	0/0	0/1	0/0	0/0	0/1	0/0	0/1	0/0	0/0	0/0	0/0
Cq2B	73042867	Cq2B:73042867	C	T	3450.19	PASS	.	GT	0/0	0/0	0|0	0|0	0/0	0/0	0/0	0/0	0|0	0/0	0/0	0/0	0/0	0/0	0/0	0/0	0/0	0/0	0/0	0/0	0/0	0/0	0/1	0/0	0/0	./.	0/0	0/0	0/0	0/0	0/0	0/0	0/0	0/0	0/0	0/0	0/0	0/0	0/0	0/0	0|0	0/0	0/0	0/0	0/0	0/0	0/0	0/0	0/0	0/0	0/0	0/0	0/0	0/0	./.	0/0	0/0
Cq2B	73097905	Cq2B:73097905	T	G	2887.53	PASS	.	GT	0/0	0/0	0|0	0|0	0/0	0/0	0/0	0/0	0|0	./.	0/0	0/0	0/0	0/0	0/0	./.	0/0	0/0	0/0	0/0	0/0	0/0	0/0	0/0	0/0	./.	0/0	0/0	0/0	0/0	./.	0/0	0/0	0/0	0/0	0/0	./.	0/0	0/0	./.	0|0	0/0	0/0	0/0	0/0	./.	0/0	0/0	0/0	0/0	0/0	0/0	./.	0/0	0/1	0/0	0/0
Cq2B	73108686	Cq2B:73108686	T	A	44577.2	PASS	.	GT	0/0	0/0	0/1	0|0	0/0	0/0	0/0	0/0	0|0	1/1	0/0	1/1	./.	0/0	./.	0/0	0/0	0/0	0/0	0/0	1/1	0/0	0/0	0/1	0/0	./.	0/0	0/0	0/0	0/0	0/0	0/0	0/0	./.	0/1	0/0	0/0	1/1	1/1	./.	0|0	0/0	1/1	0/0	0/0	./.	0/1	0/0	0/0	0/0	0/0	0/0	0/0	0/0	./.	0/0	0/0
Cq2B	73109696	Cq2B:73109696	C	T	434.54	PASS	.	GT	0/0	0/0	0/0	.|.	0/0	0/0	0/0	0/0	0|0	0/0	0/0	0/0	0/0	0/0	0/0	0/0	0/0	0/0	0/0	0/0	0/0	0/0	0/0	0/0	0/0	./.	0/0	0/0	0/0	0/0	0/0	0/0	0/0	0/0	0/0	0/0	0/0	0/0	0/0	0/0	0|0	0/0	./.	0/0	0/1	0/0	0/0	0/0	./.	0/0	./.	0/0	0/0	0/0	0/0	./.	0/0
Cq2B	73109734	Cq2B:73109734	C	G	12597.5	PASS	.	GT	0/0	0/0	./.	.|.	0/0	0/0	0/0	0/0	0|0	0/0	0/0	0/0	0/0	0/0	0/0	0/0	0/0	0/0	0/0	1/1	0/0	0/0	0/0	0/0	0/0	./.	0/0	0/0	0/0	./.	0/0	./.	0/0	0/1	0/0	0/0	0/0	0/0	0/0	0/0	0|0	./.	0/0	0/0	0/0	0/0	./.	0/0	./.	0/0	./.	0/0	0/0	0/0	0/0	0/0	0/0
Cq2B	73114552	Cq2B:73114552	A	T	4162.93	PASS	.	GT	0/0	0/0	./.	0|0	0/0	0/0	0/0	0/0	0|0	0/0	0/0	0/0	0/0	0/0	./.	0/0	0/0	0/0	0/0	0/0	0/0	./.	0/0	0/0	0/0	./.	./.	0/0	0/0	0/0	0/0	0/0	./.	0/0	0/0	0/0	0/0	0/0	0/0	0/0	0|0	./.	0/0	0/0	1/1	0/0	0/0	./.	0/0	./.	./.	1/1	0/0	0/0	0/0	0/0	0/0
Cq2B	73123714	Cq2B:73123714	G	A	511.77	PASS	.	GT	0/0	0/0	./.	0|0	0/0	0/0	0/0	0/0	.|.	0/0	./.	0/0	0/0	0/0	./.	0/0	0/0	0/0	0/0	0/0	0/0	0/0	0/0	0/0	0/0	./.	0/0	0/0	0/0	0/0	0/0	./.	0/0	./.	0/0	0/0	0/0	0/0	0/0	./.	0|0	0/0	0/0	0/0	0/0	0/0	0/0	0/0	0/0	0/0	1/1	0/0	0/0	0/0	0/0	./.	0/0
Cq2B	73148130	Cq2B:73148130	A	C	14179.8	PASS	.	GT	0/0	0/0	0/0	0|0	0/0	0/0	./.	./.	1|1	0/0	0/0	0/0	0/0	0/0	0/0	0/0	0/0	0/0	0/0	0/0	0/0	1/1	0/0	0/0	0/0	./.	0/0	0/0	0/0	0/0	0/1	0/0	0/0	./.	0/0	0/0	0/0	0/0	0/0	0/0	0|0	0/0	0/0	0/0	0/0	0/0	0/0	0/1	0/0	0/0	./.	0/0	0/0	0/0	1/1	./.	0/0
Cq2B	73173152	Cq2B:73173152	A	G	231.36	PASS	.	GT	0/0	0/0	0/0	0|0	0/0	0/0	0/0	0/0	0|0	0/0	0/0	0/0	0/0	0/0	0/0	0/0	0/0	0/0	0/0	0/0	0/0	0/0	0/0	0/0	0/0	./.	0/0	0/0	0/0	./.	0/0	./.	0/0	0/0	0/0	0/0	0/0	0/0	0/0	0/0	0|0	0/0	0/0	0/0	0/0	0/0	0/0	0/0	0/0	0/0	0/0	0/0	0/0	0/0	0/0	0/0	0/1
Cq2B	73173287	Cq2B:73173287	T	*,A	13640	PASS	.	GT	1/1	1/1	0/1	.|.	1/1	1/1	0/1	1/1	0/1	1/1	1/1	1/1	0/1	0/1	1/1	1/1	0/1	0/1	1/1	1/1	0/1	0/0	1/1	1/1	1/1	./.	1/1	1/1	1/1	./.	0/0	0/1	0|1	1/1	0|1	0/1	0/1	0|1	1/1	0/1	0/1	./.	1/1	1/2	./.	1/2	0/1	0|1	0/1	1/1	0/1	0/1	0/0	1/1	./.	0/1	./.
Cq2B	73173996	Cq2B:73173996	C	T	36735.2	PASS	.	GT	0/0	0/0	0/0	0|0	./.	0/0	0/0	0/0	0/0	1/1	0/0	0/0	0/0	0/0	./.	0/0	0/0	0/0	0/0	0/0	0/0	0/0	0/0	0/0	0/0	./.	0/0	0/0	0/0	0/0	0/0	0/0	0|0	1/1	0|0	0/0	0/0	1|1	1/1	0/0	0/0	0/0	0/0	0/0	0/0	0/0	0/0	0|0	./.	0/0	0/0	0/0	0/0	0/0	0/0	./.	0/0
Cq2B	73176449	Cq2B:73176449	G	A	788.56	PASS	.	GT	0/0	0/0	./.	0|0	0/0	./.	0/0	0/0	0/0	0/0	0/0	0/0	./.	0/0	0/0	0/0	0/0	0/0	0/0	./.	0/0	0/0	0/0	0/0	./.	0/0	0/1	0/0	0/0	0/0	0/0	0/0	0|0	./.	0|0	0/0	0/0	0|0	0/0	./.	0/0	0/0	0/0	0/0	0/0	0/0	0/0	0|0	0/0	0/0	0/0	0/0	0/0	0/0	0/0	0/0	0/0
Cq2B	73176542	Cq2B:73176542	C	G	2924.76	PASS	.	GT	0/0	./.	0/0	.|.	0/0	0/0	0/0	0/0	./.	0/0	0/0	0/0	0/0	0/0	./.	0/0	0/0	0/0	0/0	0/0	0/0	0/0	0/0	0/0	0/0	./.	0/0	0/0	1/1	0/0	0/0	0/0	.|.	0/0	0|0	0/0	0/0	0|0	0/0	./.	0/0	0/0	./.	0/0	./.	0/0	0/0	0|0	0/0	0/0	./.	0/0	0/0	0/0	0/0	0/0	0/0
Cq2B	73182473	Cq2B:73182473	G	T	4868.41	PASS	.	GT	0/0	0/0	0/0	0|0	0/0	0/0	0/0	0/0	0/0	0/0	0/0	0/0	./.	0/0	./.	0/0	0/0	0/0	0/0	0/0	0/0	0/0	0/0	0/1	./.	0/0	0/0	0/0	0/0	0/0	0/0	0/0	0|0	0/0	0|0	0/0	0/0	0|0	0/0	0/0	0/0	0/0	0/0	0/0	0/0	0/0	0/0	.|.	./.	0/0	0/0	0/0	./.	./.	./.	0/0	0/0
Cq2B	73221925	Cq2B:73221925	T	C	230.91	PASS	.	GT	0/0	0/0	0/0	.|.	0/0	./.	./.	0/0	./.	0/0	0/0	./.	0/0	0/0	0/0	0/0	0/0	0/0	0/0	0/0	0/0	0/0	0/0	0/0	0/0	./.	./.	0/0	0/0	0/0	0/0	0/0	0|0	0/1	0|0	0/0	0/0	0|0	0/0	0/0	0/0	0/0	0/0	0/0	0/0	0/0	./.	0|0	./.	0/0	0/0	0/0	0/0	0/0	./.	0/0	0/0
Cq2B	73228359	Cq2B:73228359	A	T	19364	PASS	.	GT	0/0	0/0	0/0	.|.	0/0	0/0	0/0	./.	0/0	0/0	0/0	./.	./.	0/0	./.	0/0	0/0	0/0	0/0	0/0	0/0	0/0	0/0	0/0	0/0	0/0	0/0	0/0	./.	0/0	0/0	0/0	0|0	0/1	0|0	1/1	1/1	0|0	0/0	0/0	./.	0/0	0/0	0/0	0/0	0/0	./.	0|0	./.	./.	0/0	0/0	0/0	0/0	0/0	0/0	./.
Cq2B	73230951	Cq2B:73230951	A	G	5626.04	PASS	.	GT	0/0	0/0	0/0	0|0	0/0	0/0	./.	./.	0/0	0/0	0/0	0/0	0/0	0/0	./.	0/0	0/0	0/0	0/0	0/0	0/0	./.	0/0	0/0	0/0	./.	0/0	0/0	0/0	0/0	0/0	0/0	.|.	0/0	0|0	0/0	0/0	0|0	0/0	0/0	./.	0/0	0/0	0/0	0/0	0/0	0/0	0/1	./.	0/0	0/0	0/0	0/0	0/0	./.	0/0	0/0
Cq2B	73231051	Cq2B:73231051	A	T	35059.5	PASS	.	GT	0/0	0/0	1/1	0|0	./.	0/0	0/0	0/0	./.	0/0	./.	1/1	./.	0/0	./.	0/0	0/0	0/0	0/0	0/0	1/1	0/0	0/0	0/0	0/0	./.	0/0	0/0	./.	0/0	0/1	./.	0|0	0/1	0/1	0/0	0/0	0|0	0/0	0/0	0/0	1/1	1/1	0/0	0/0	0/0	0/0	0/0	./.	0/0	0/0	0/0	0/0	0/0	./.	0/0	0/0
Cq2B	73233907	Cq2B:73233907	T	A	6647.35	PASS	.	GT	0/0	0/0	0/0	.|.	0/0	0/0	0/0	0/0	0/0	0/0	0/0	0/0	0/0	0/0	0/0	0/0	0/0	./.	0/0	0/0	0/0	0/0	0/0	0/0	0/0	./.	./.	0/0	0/0	0/0	0/0	0/0	0|0	./.	0/0	0/0	0/0	0|0	0/0	./.	0/0	0/0	0/0	0/0	0/0	0/0	0/0	0/0	./.	./.	0/0	0/0	./.	0/0	./.	0|1	0/0
Cq2B	73235597	Cq2B:73235597	C	T	17763.3	PASS	.	GT	0/0	0/0	0/0	.|.	0/0	0/0	0/0	0/0	0/0	0/0	0/0	./.	1/1	0/0	./.	0/0	0/0	0/0	0/0	0/0	0/0	0/0	0/0	1/1	0/0	./.	0/0	1/1	0/0	./.	0/0	./.	0|0	0/0	0/0	0/0	0/0	0|0	0/0	./.	0/0	./.	0/0	0/0	./.	0/0	0/0	0/0	0/0	1/1	0/0	0/0	0/0	0/0	./.	.|.	0/1
Cq2B	73250805	Cq2B:73250805	C	T	6130.27	PASS	.	GT	0/0	0/0	./.	.|.	0/0	0/0	0/0	0/0	0/0	0/0	0/0	./.	0/0	0/0	0/0	1/1	1/1	0/0	./.	./.	0/0	0/0	0/0	0/0	0/0	0/0	0/0	0/0	0/0	./.	0/0	0/0	0|0	0/0	0/0	0/0	0/0	0|0	0/0	0/0	0/0	0/0	0/0	0/0	0/0	0/0	0/0	0/0	0/0	0/0	0/0	0/0	0/0	0/0	0/0	1|1	0/0
Cq2B	73311767	Cq2B:73311767	G	A	118.76	PASS	.	GT	0/0	0/0	0/0	.|.	0/0	0/0	0/0	0/0	0/0	0/0	0/0	0/0	0/0	0/0	./.	./.	0/0	0/0	0/0	0/0	0/0	0/0	0/0	0/0	0/0	./.	0/0	0/0	0/0	0/0	0/0	0/0	0|0	./.	0/0	0/0	0/0	0|0	0/0	0/0	0/0	1/1	./.	0/0	0/0	0/0	./.	0/0	./.	0/0	0/0	./.	0/0	0/0	./.	0|0	0/0
Cq2B	73312074	Cq2B:73312074	C	A	81829.9	PASS	.	GT	1/1	1/1	0/0	.|.	0/0	1/1	0/0	./.	0/0	1/1	1/1	0/0	./.	1/1	0/0	1/1	1/1	0/0	0/0	1/1	0/0	0/0	1/1	0/0	0/1	./.	./.	0/0	0/0	1/1	0/1	1/1	1|1	./.	0/1	0/0	0/0	1|1	./.	./.	0/0	0/0	0/0	1/1	1/1	0/0	0/1	0/1	1/1	0/0	1/1	1/1	1/1	0/1	./.	1|1	0/0
Cq2B	73344445	Cq2B:73344445	G	A	200.17	PASS	.	GT	./.	0/0	0/0	0|0	0/0	./.	0/0	0/0	0/0	0/0	0/0	0/0	0/0	0/0	0/0	0/0	0/0	0/0	0/0	./.	0/0	0/0	0/0	0/0	0/0	./.	0/0	./.	0/0	./.	0/0	0/0	0|0	0/0	0/0	0/0	0/0	0|0	0/0	./.	./.	0/0	0/0	0/0	0/0	0/0	./.	0/0	./.	0/1	0/0	0/0	0/0	0/0	0/0	0|0	0/0
Cq2B	73384841	Cq2B:73384841	C	G	11795.5	PASS	.	GT	0/0	0/0	0/0	.|.	0/0	0/0	0/0	0/0	0/0	./.	0/0	0/0	0/1	0/0	0/0	0/0	0/0	0/0	0/0	0/0	0/0	0/0	0/0	0/0	0/0	./.	0/0	0/0	0/0	0/0	0/0	0/0	0|0	0/0	0/0	0/0	0/0	0|0	0/0	./.	0/0	0/0	0/0	0/0	0/0	0/0	0/0	./.	0/0	0/0	./.	0/0	0/0	0/0	./.	0|0	0/0
Cq2B	73399280	Cq2B:73399280	G	A	3257.85	PASS	.	GT	0/0	0/0	0/0	.|.	0/0	0/0	0/0	0/0	0/0	0/1	./.	./.	0/0	0/0	./.	0/0	0/0	0/0	0/0	0/0	0/0	0/0	0/0	0/0	0/0	./.	0/0	0/0	0/0	0/0	0/0	0/0	0|0	./.	0/0	0/0	./.	.|.	0/0	./.	0/0	0/0	0/0	0/0	0/0	0/0	0/0	./.	0/0	0/0	0/0	0/0	0/0	0/0	0/0	0|0	0/0
Cq2B	73407802	Cq2B:73407802	G	T	3446.71	PASS	.	GT	0/0	0/0	0/1	0|0	0/0	0/0	0/0	0/0	0/0	0/0	0/0	0/0	0/0	0/0	0/0	0/0	0/0	0/0	0/0	0/0	0/0	0/0	0/0	0/0	0/0	0/0	0/0	0/0	0/0	0/0	0/0	0/0	0|0	0/0	0/0	0/0	0/0	0|0	0/0	0/0	./.	0/0	0/0	0/0	0/0	0/0	0/0	0/0	0/0	0/0	./.	0/0	0/0	0/0	0/0	0|0	./.
Cq2B	73418810	Cq2B:73418810	A	T	257.85	PASS	.	GT	0/0	0/0	0/0	0|0	0/0	0/0	0/0	0/0	0/0	0/0	./.	0/0	0/0	0/0	0/0	0/0	0/0	0/0	0/0	0/0	0/0	0/0	0/0	./.	1/1	./.	./.	0/0	0/0	0/0	0/0	0/0	0|0	0/0	0/0	0/0	0/0	0|0	0/0	./.	0/0	0/0	0/0	0/0	0/0	0/0	0/0	0/0	0/0	0/0	./.	0/0	0/0	0/0	./.	.|.	0/0
Cq2B	73433871	Cq2B:73433871	G	A	971.41	PASS	.	GT	0/0	0/0	0/0	.|.	0/0	0/0	0/0	0/0	0/0	0/0	0/0	0/0	0/0	0/0	./.	0/0	0/0	0/1	0/0	0/0	0/0	0/0	./.	0/0	0/0	./.	0/0	0/0	0/0	0/0	0/0	0/0	0|0	0/0	0/0	0/0	0/0	0|0	0/0	0/0	0/0	./.	0/0	0/0	0/0	0/0	0/0	0/0	0/0	./.	0/0	0/0	0/0	0/0	0/0	.|.	0/0
Cq2B	73455969	Cq2B:73455969	T	C	2414.8	PASS	.	GT	0/0	0/0	0/0	.|.	0/0	0/0	0/0	0/0	./.	0/0	./.	./.	0/0	0/0	0/0	0/0	0/0	0/0	./.	0/0	0/1	0/0	0/0	0/0	./.	0/0	0/0	./.	0/0	0/0	0/0	0/0	0|0	0/0	0/0	0/0	0/0	.|.	0/0	0/0	./.	0/0	0/0	0/0	0/0	0/0	0/0	0/0	0/0	0/0	0/0	0/0	0/0	0/0	0/0	.|.	./.
Cq2B	73457999	Cq2B:73457999	A	G	9113.09	PASS	.	GT	0/0	0/0	0/0	0|0	./.	0/0	./.	0/0	0/0	0/0	0/0	0/0	0/0	./.	0/0	0/0	0/0	0/0	./.	0/0	0/1	0/0	0/0	0/0	0/0	0/0	./.	0/0	0/0	0/0	0/0	0/0	0|0	0/0	0/0	0/0	0/1	0|0	0/0	./.	./.	0/0	0/0	0/0	0/0	0/0	0/0	0/0	0/0	./.	0/0	0/0	0|1	0/0	0/0	0|0	0/0
Cq2B	73458008	Cq2B:73458008	A	G	24177.4	PASS	.	GT	0/0	0/0	0|1	0|0	./.	0/0	./.	0/0	0/0	0/0	0/0	0|1	0/1	./.	0/0	0/0	0|1	0/0	./.	0|1	0/1	0/0	0/0	0/0	0/0	0/0	./.	0/0	0/0	0/0	0|1	0/0	0|0	0/0	0/1	0/0	0/1	0|0	0/0	./.	./.	0/0	0|1	0/0	0/0	0/0	0/0	0/1	0/0	0/0	0/0	0/0	0|1	0/0	0/0	0|0	0/0
Cq2B	73522561	Cq2B:73522561	T	C	2543.77	PASS	.	GT	0/0	0/0	0|0	.|.	0/0	0/0	0/0	0/0	0/0	0/0	0/0	0|0	./.	0/0	./.	0/0	0|0	0/0	0/0	0|0	0/0	0/0	0/0	0/0	0/0	./.	0/0	0/0	0/0	0/0	0/1	./.	.|.	0/0	0/0	0/0	0/0	0|0	0/0	0/0	0/0	0/0	0|0	0/0	0/0	0/0	0/0	0/0	0/0	0/0	0/0	0/0	0|0	0/0	./.	0|0	0/0
Cq2B	73573807	Cq2B:73573807	C	T	1297.55	PASS	.	GT	0/0	0/0	0|0	0|0	0/0	0/0	0/0	0/0	./.	0/0	0/0	.|.	./.	0/0	./.	0/0	0|0	0/0	0/0	0|0	0/0	0/0	0/0	0/0	0/0	0/0	0/0	0/0	0/0	0/0	0/0	./.	0|0	0/0	0/0	0/0	0/0	0|0	0/0	./.	0/0	0/0	.|.	0/0	0/0	0/0	0/0	0/0	0/0	0/0	0/0	0/0	0|0	0/0	0/0	0|0	0/1
Cq2B	73576731	Cq2B:73576731	G	A	7468.73	PASS	.	GT	0/0	0/0	0|0	0|0	0/0	./.	0/0	0/0	0/0	0/0	0/0	0|0	0/0	0/0	0/0	0/0	0|0	0/0	0/0	0|0	0/0	0/0	0/0	0/0	0/0	./.	1/1	0/0	0/0	0/0	0/0	0/0	0|0	0/0	0/0	0/0	0/0	0|0	0/0	0/0	0/0	0/0	0|0	0/0	0/0	0/0	0/0	0/1	0/0	0/0	./.	1/1	0|0	0/0	./.	0|0	0/0
Cq7B	18211	Cq7B:18211	A	G	27492.9	PASS	.	GT	0/0	./.	0/1	0|0	0/1	0/1	0/0	0/1	0/0	0/0	0/0	0|0	0/0	0/0	./.	0/0	0/1	0/0	0/0	0|0	0/0	0/1	0/1	0/1	0/1	./.	0/1	0/0	0/1	0/0	0/1	./.	0/1	./.	0/0	0/1	0/0	0/1	0/1	0/0	0/1	0/0	0/1	0/0	0/1	0/0	0/1	0/1	0/0	0/1	0/1	0/1	0/1	0/1	0/0	0/1	0/0
Cq7B	23930	Cq7B:23930	A	G	7698.34	PASS	.	GT	0/0	./.	0/0	.|.	0/0	0/0	0/0	0/0	0/0	0/0	./.	0|0	0/0	0/0	0/0	0/0	0/1	0/0	0/0	0|0	0/0	0/0	0/0	0/0	0/1	./.	0/0	0/0	0/0	1/1	0/0	0/0	0/0	0/0	0/0	0/0	0/0	0/0	0/0	./.	0/0	0/0	0/0	0/0	./.	0/0	0/0	0/0	0/0	0/0	0/0	1/1	0/0	0/0	./.	./.	./.
Cq7B	24054	Cq7B:24054	C	T	1800.13	PASS	.	GT	./.	0/1	0/0	.|.	0/0	0/0	0/0	0/0	0/0	0/0	0/0	0|0	0/0	0/0	0/0	./.	0/0	0/0	0/0	0|0	0/0	./.	0/0	0/0	0/0	0/0	0/0	0/0	0/0	0/0	0/0	0/0	0/0	0/0	./.	0/0	0/0	0/0	0/0	./.	./.	0/0	0/0	0/0	0/0	0/0	0/0	0/0	0/0	0/0	./.	0/0	0/0	0/0	./.	./.	./.
Cq7B	45337	Cq7B:45337	G	A	508.08	PASS	.	GT	0/0	0/0	0/0	0|0	./.	0/0	0/0	0/0	0/0	./.	0/0	0|0	./.	0/0	0/0	1/1	0/0	0/0	0/0	0|0	0/0	0/0	0/0	0/0	./.	0/0	0/0	0/0	0/0	./.	0/0	0/0	0/0	./.	0/0	0/0	0/0	0/0	0/0	0/0	0/0	0/0	0/0	0/0	./.	0/0	0/0	0/0	0/0	0/0	0/0	0/0	0/0	0/0	./.	0/0	0/0
Cq7B	48478	Cq7B:48478	C	A	5626.06	PASS	.	GT	0/0	0/0	0/0	0|0	0/0	0/1	0/0	0/0	0/0	./.	0/0	.|.	./.	0/0	0/0	0/1	0/0	0/0	0/0	0|0	0/0	0/0	0/0	0/0	0/0	0/0	1/1	0/0	0/0	./.	./.	0/0	0/1	./.	0/0	0/0	0/0	0/0	0/0	0/0	0/0	0/0	0/0	0/0	0/0	0/0	1/1	0/0	0/0	0/0	./.	0/0	0/0	0/1	./.	./.	./.
Cq7B	55158	Cq7B:55158	C	T	3376.06	PASS	.	GT	./.	0/0	0/0	.|.	0/0	0/0	0/0	./.	0/0	0/0	0/0	0|0	0/0	0/0	0/0	0/0	0/0	0/0	0/0	0|0	0/0	0/0	0/0	0/0	0/0	0/0	0/0	0/0	./.	0/0	0/0	0/0	0/0	0/0	0/0	0/0	0/0	0/0	0/0	0/0	0/0	0/0	0/1	0/0	0/0	0/0	0/0	0/0	./.	0/0	./.	0/0	0/0	0/0	0/0	./.	./.
Cq7B	117583	Cq7B:117583	G	C	6254.45	PASS	.	GT	0/0	0/0	0/0	0|0	./.	0/0	./.	0/0	0/0	./.	0/0	.|.	0/0	0/0	0/0	0/0	0/0	0/0	0/0	0|0	0/0	0/0	0/0	0/0	0/0	./.	0/0	0/0	0/0	0/0	0/0	0/0	0/0	0/0	0/0	0/0	0/0	0/0	0/0	./.	0/0	./.	0/0	./.	0/0	0/0	0/0	0/1	0/0	0/0	0/0	0/0	0/0	0/0	0/0	0/0	0/0
Cq7B	124034	Cq7B:124034	T	C	333790	PASS	.	GT	1/1	1/1	1/1	1|1	1/1	1/1	1/1	1/1	1/1	1/1	1/1	1|1	1/1	1/1	1/1	1/1	1/1	1/1	1/1	1|1	1/1	1/1	1/1	0/1	1/1	1/1	1/1	1/1	1/1	./.	1/1	1/1	1/1	1/1	1/1	1/1	1/1	./.	1/1	1/1	1/1	1/1	1/1	1/1	1/1	0/0	1/1	1/1	./.	1/1	1/1	1/1	1/1	1/1	./.	1/1	0/0
Cq7B	128112	Cq7B:128112	A	T	95256.7	PASS	.	GT	1/1	1/1	1/1	0/1	0/0	1/1	0/0	1/1	0/0	0/1	1/1	.|.	0/0	0/0	0/0	0/0	1/1	./.	0/0	0|0	0/0	0/0	1/1	0/0	1/1	./.	./.	./.	0/0	./.	0/0	1/1	1/1	1/1	1/1	0/0	0/0	0/0	1/1	./.	0/0	1/1	0/0	1/1	1/1	0/0	1/1	1/1	1/1	0/0	./.	1/1	0/0	1/1	./.	./.	./.
Cq7B	131783	Cq7B:131783	C	T	53928.6	PASS	.	GT	./.	1/1	0/0	1/1	0/0	0/1	0/0	1/1	0/0	0/1	1/1	0|0	0/0	0/0	0/0	0/0	0/0	0/0	0/0	0|0	0/0	./.	1/1	0/0	0/0	./.	1/1	0/0	0/0	0/0	0/0	1/1	0/1	0/1	0/1	0/0	0/0	0/0	./.	0/0	./.	1/1	0/0	./.	0/0	./.	0/1	0/1	./.	0/0	1/1	0/0	0/0	0/0	./.	./.	0/0
Cq7B	137228	Cq7B:137228	G	T	39.93	PASS	.	GT	0/0	0/0	0/0	./.	0/0	0/0	0/0	0/0	0/0	./.	0/0	0|0	0/0	0/0	0/0	0/0	0/0	0/0	0/0	0|0	0/0	0/0	./.	0/0	0/0	0/0	0/0	0/0	0/0	0/0	0/0	0/0	0/0	0/0	0/0	0/0	0/0	0/0	0/0	./.	0/0	0/0	0/0	0/0	0/0	0/0	0/0	0/0	0/0	0/0	0/1	0/0	0/0	0/0	./.	0/0	./.
Cq7B	211033	Cq7B:211033	A	G	1823.97	PASS	.	GT	0/0	0/0	0/0	./.	0/0	0/0	0/0	0/0	0/0	0/0	./.	0|0	0/0	./.	0/0	0/0	0/0	0/0	0/0	0|0	0/0	0/0	0/0	./.	0/0	./.	0/0	0/0	0/0	0/0	0/0	0/0	0/1	0/0	0/0	0/0	0/0	./.	0/0	./.	./.	0/0	0/0	0/0	./.	0/0	0/0	0/0	0/0	0/0	0/0	./.	0/0	0/0	0/0	./.	0/0
Cq7B	227631	Cq7B:227631	C	A	35.13	PASS	.	GT	0/0	0/0	0/0	0/0	0/0	0/0	0/0	0/0	0/0	0/0	0/0	0|0	./.	0/0	./.	0/0	0/0	0/0	0/0	0|0	0/0	0/0	0/0	0/0	0/0	./.	0/0	0/0	./.	0/0	0/0	0/0	0/0	0/0	0/0	0/0	0/0	0/0	0/0	./.	0/0	0/0	./.	0/0	0|1	0/0	0/0	0/0	0/0	0/0	0/0	0/0	0/0	0/0	./.	0/0	0/0
Cq7B	267231	Cq7B:267231	C	T	298.5	PASS	.	GT	0/0	0/0	0/0	0/0	0/0	0/0	0/0	0/0	0/0	0/0	0/0	0|0	0/0	0/0	0/0	0/0	0/0	0/0	0/0	0|0	0/0	0/0	0/0	0/0	0/0	0/0	0/0	0/0	0/0	0/0	0/0	0/0	0/0	0/1	0/0	0/0	0/0	0/0	0/0	0/0	0/0	0/0	0/0	0/0	0|0	0/0	0/0	0/0	0/0	0/0	0/0	0/0	0/0	0/0	0/0	0/0	0/0
Cq7B	267750	Cq7B:267750	T	A	5677.89	PASS	.	GT	./.	0/0	0/0	./.	0/0	0/0	0/0	0/0	0/0	0/0	0/0	0|0	0/0	1/1	0/0	0/0	0/0	0/0	0/0	1|1	0/0	0/1	0/0	0/0	0/0	./.	0/0	0/0	./.	0/0	0/0	./.	./.	0/0	0/0	0/0	0/0	1/1	0/0	./.	./.	0/0	0/0	0/0	0|0	0/0	0/0	0/0	./.	0/0	./.	0/0	0/0	0/0	./.	0/0	0/0
Cq7B	280887	Cq7B:280887	G	A	4887.56	PASS	.	GT	./.	0/0	0/0	0/1	0/0	0/0	0/0	0/0	0/0	0/0	0/0	0|0	0/0	0/0	0/0	0/0	0/0	0/0	0/0	0|0	0/0	0/0	0/0	0/0	0/0	./.	0/0	0/0	0/0	0/0	0/0	0/0	0/0	./.	0/0	0/0	0/0	0/0	0/0	0/0	0/0	0/0	0/0	0/0	.|.	0/0	0/0	0/0	./.	0/0	0/0	0/0	0/0	0/0	./.	0/0	0/0
Cq7B	280888	Cq7B:280888	C	A	3492.52	PASS	.	GT	./.	0/0	0/0	0/0	0/0	0/0	0/0	0/0	0/0	0/0	0/0	0|0	0/0	0/0	0/0	0/0	0/0	0/0	0/0	0|0	0/0	0/0	0/0	0/0	0/0	./.	0/0	0/0	0/0	0/0	0/0	0/0	0/0	./.	0/0	0/0	0/0	0/0	0/0	0/0	0/0	0/0	0/0	0/0	.|.	0/0	0/0	0/0	./.	0/0	0/0	0/0	0/0	0/0	./.	0/1	0/0
Cq7B	287497	Cq7B:287497	T	C	4752.85	PASS	.	GT	0/0	0/0	./.	./.	0/0	0/0	./.	0/0	0/0	./.	0/0	0|0	0/0	0/0	0/0	./.	0/0	0/0	./.	0|0	0/0	0/0	0/0	0/0	0/0	0/0	0/0	0/0	0/0	0/0	0/0	0/0	0/0	0/0	0/0	0/0	0/0	0/0	0/0	0/0	./.	./.	0/0	0/0	0|0	0/0	0/0	0/0	./.	0/0	0/0	0/0	0/0	0/0	0|1	0/0	0/0
Cq7B	288630	Cq7B:288630	C	T	17390.6	PASS	.	GT	0/0	0/0	0/0	0/0	0/0	0/0	0/0	./.	0/0	./.	0/0	0|0	0/1	0/0	./.	./.	0/0	0/0	0/0	0|0	0/0	0/0	0/0	0/0	0/0	0/0	0/0	0/0	0/0	0/0	0/0	0/0	0/0	0/0	0/0	0/0	0/0	./.	0/0	0/0	0/0	0/0	0/0	0/0	0|0	0/0	0/0	0/0	./.	0/0	./.	0/0	0/0	0/0	0|0	./.	./.
Cq7B	294340	Cq7B:294340	G	A	581.4	PASS	.	GT	0/0	0/0	0/0	./.	0/0	0/0	0/0	0/0	0/0	0/0	0/0	0|0	./.	0/0	0/0	./.	0/0	0/0	0/0	0|0	0/0	0/0	./.	0/0	0/0	0/0	0/0	0/0	0/0	0/0	0/0	0/0	0/0	0/0	0/0	0/0	0/0	0/0	0/0	0/0	0/0	0/0	0/0	0/0	.|.	0/0	0/1	0/0	./.	0/0	./.	0/0	0/0	0/0	.|.	./.	0/0
Cq7B	303652	Cq7B:303652	A	G	933.97	PASS	.	GT	0/0	0/0	./.	./.	0/0	0/0	0/0	0/0	0/0	0/0	0/0	0|0	./.	0/0	0/0	1/1	0/0	0/0	0/0	0|0	0/0	0/0	0/0	0/0	0/0	./.	0/0	0/0	0/0	0/0	0/0	0/0	0/0	0/0	0/0	0/0	0/0	./.	0/0	0/0	./.	0/0	0/0	0/0	.|.	0/0	0/0	0/0	./.	0/0	0/0	./.	0/0	0/0	0|0	0/0	0/0
Cq7B	318585	Cq7B:318585	C	T	99496.1	PASS	.	GT	0/1	0/1	0/0	1/1	./.	0/1	0/0	0/1	0/0	0/1	0/1	.|.	0/0	0/1	./.	0/1	0/1	./.	0/0	.|.	0/0	0/0	0|1	./.	0/1	./.	0/1	0/0	0/1	0/1	0|1	0/1	0/1	0/1	0/1	0/0	0/0	0/1	0/1	0/0	./.	0/1	0/0	0/1	0/1	0/0	0/1	0/1	./.	0/0	0|1	0/1	0/1	0|1	0|0	1/1	0/0
Cq7B	318711	Cq7B:318711	C	A	7986.2	PASS	.	GT	0/0	0/0	0/0	./.	0/0	0/0	0/0	0/0	0/0	0/0	0/0	0|0	0/0	0/0	./.	0/0	0/0	0/0	0/0	0|0	0/0	0/0	.|.	./.	0/0	0/0	0/0	0/0	0|1	0/0	0|0	0/0	0/0	0/0	0/0	0/0	0/0	0/0	0/0	0|1	./.	0/0	0/0	0/0	0/0	./.	0/0	0/0	./.	0/0	0|0	0/0	0/0	0|0	.|.	0/0	0/0
Cq7B	328537	Cq7B:328537	A	T	64231.5	PASS	.	GT	0/0	0/0	./.	./.	0/0	0/0	0/0	0/0	1/1	0/0	0/0	1|1	0/0	0/0	./.	0/0	0/0	0/0	0/0	0|0	1/1	0/0	.|.	0/0	0/0	./.	0/0	0/0	.|.	0/0	1|1	0/0	0/0	0/0	0/0	1/1	0/1	0/0	0/0	0|0	./.	0/0	1/1	0/0	./.	0/0	0/0	0/1	./.	0/0	.|.	0/0	0/0	0|0	.|.	0/0	0/1
Cq7B	335506	Cq7B:335506	G	T	668.58	PASS	.	GT	./.	0/0	0/0	./.	0/0	0/1	0/0	0/0	0/0	0/0	0/0	0|0	./.	0/0	0/0	0/0	0/0	0/0	0/0	0|0	0/0	./.	0|0	0/0	0/0	./.	0/0	0/0	.|.	0/0	0|0	0/0	0/0	./.	0/0	0/0	0/0	0/0	./.	0|0	0/0	0/0	./.	0/0	0/0	0/0	0/0	0/0	0/0	0/0	0|0	./.	0/0	0|0	0|0	./.	0/0
Cq7B	352165	Cq7B:352165	T	A	106825	PASS	.	GT	0/1	0/1	0/1	0/1	0/0	0/1	0/0	0/1	0/1	0/1	0/1	1|1	0/0	./.	0/0	./.	0/1	0/0	0/0	.|.	0/1	0/0	0/1	0/0	1/1	./.	./.	0/0	0|0	0/1	0/1	0/0	0/1	./.	0/1	0/1	0/1	./.	0/1	.|.	0/0	1/1	0/1	0/1	1/1	0/0	0/1	0/1	./.	0/0	0/1	0/1	0/1	0/1	0/1	0/1	0/0
Cq7B	353177	Cq7B:353177	T	C	2085.55	PASS	.	GT	0/0	./.	0/0	./.	0/0	0/0	0/0	0/0	./.	0/0	0/0	0|0	0/0	./.	0/0	./.	0/0	0/0	0/0	.|.	0/0	0/0	0/0	0/0	0/1	0/0	./.	0/0	0|0	0/0	0/0	0/0	0/0	0/0	0/0	0/0	0/0	./.	0/0	.|.	0/0	0/0	0/0	0|1	0/1	0/0	0/1	0/0	0/0	0/0	0/0	0/0	0/0	0/0	./.	0/0	0/0
Cq7B	375273	Cq7B:375273	C	A	9845.69	PASS	.	GT	0/0	0/0	0/0	0/0	0/0	0/0	0/0	0/0	0/0	0/0	0/0	0|0	0/0	0/0	./.	0/0	0/0	0/0	0/0	0|0	0/0	0/0	0/0	0/0	0/0	./.	./.	0/0	0|0	0/0	0/1	./.	0/0	0/0	0/0	0/0	0/0	0/0	0/0	.|.	0/0	0/0	1/1	.|.	0/0	0/0	0/0	0/0	0/0	0/0	0/0	0/0	0/0	0/0	./.	0/0	0/0
Cq7B	375404	Cq7B:375404	G	C	9110.58	PASS	.	GT	0/0	0/0	1/1	./.	0/0	0/0	0/0	0/0	0/0	0/0	0/0	.|.	0/0	0/0	0/0	0/0	0/0	0/0	0/0	0|0	0/0	0/0	./.	0/0	0/0	0/0	0/0	0/0	0|0	0/0	0/0	0/0	0/0	0/0	0/1	0/0	0/0	0/0	0/0	.|.	./.	0/0	0/0	0|0	./.	0/0	0/0	0/0	0/0	0/0	0/0	0/0	0/0	0/0	./.	0/0	0/0
Cq7B	381598	Cq7B:381598	A	G	247300	PASS	.	GT	1/1	1/1	1/1	1/1	0/1	1/1	1/1	./.	1/1	1/1	1/1	.|.	1/1	1/1	1/1	1/1	1/1	1/1	1/1	1|1	1/1	1/1	1/1	0/1	1/1	./.	1/1	1/1	1|1	1/1	1/1	1/1	1/1	./.	1/1	1/1	1/1	1/1	1/1	1|1	./.	1/1	1/1	.|.	1/1	./.	1/1	0/1	1/1	1/1	./.	1/1	1/1	./.	./.	./.	0/0
Cq7B	411532	Cq7B:411532	T	A	18971	PASS	.	GT	0/0	0/0	0/0	0/0	0/0	0/0	1/1	0/0	0/0	0/0	0/0	0|0	0/0	0/0	0/0	0/0	0/0	0/0	0/0	0|0	0/0	1/1	0/0	0/0	0/0	0/0	0/0	0/0	0|0	0/0	0/0	0/0	0/0	0/0	0/0	0/0	0/0	0/0	0/0	0|0	0/0	0/0	0/0	0|0	0/0	0/0	0/0	0/0	0/0	0/0	0/0	0/0	0/0	0/0	0/0	0/0	0/0
Cq7B	412680	Cq7B:412680	A	G	100384	PASS	.	GT	1/1	1/1	1/1	1/1	0/0	1/1	0/0	1/1	0/0	1/1	1/1	0|0	0/0	0/0	0/0	1/1	1/1	0/0	0/0	0|0	0/0	0/1	1/1	0/0	1/1	0/0	0/0	0/0	0|0	1/1	0/0	1/1	1/1	1/1	1/1	0/0	0/0	0/0	1/1	.|.	./.	1/1	0/0	1|1	1/1	0/0	1/1	1/1	1/1	0/0	1/1	1/1	0/0	1/1	0/0	0/1	0/0
Cq7B	413954	Cq7B:413954	C	T	63488.4	PASS	.	GT	0/0	0/0	0/0	0/0	0/0	0/0	0/0	./.	1/1	0/0	0/0	1|1	0/0	1/1	0/0	1/1	0/0	0/0	0/0	1|1	./.	0/0	0/0	0/0	0/0	./.	1/1	0/0	0|0	./.	./.	./.	0/0	0/0	0/0	1/1	1/1	1/1	0/0	.|.	0/0	0/0	1/1	0|0	0/0	0/0	./.	0/0	./.	0/0	0/0	0/0	1/1	./.	1/1	0/0	0/0
Cq7B	422259	Cq7B:422259	C	T	1781.92	PASS	.	GT	0/0	0/0	./.	0/0	0/0	0/0	0/0	0/0	0/0	0/0	0/0	0/1	0/0	0/0	./.	0/0	0/0	0/0	0/0	0|0	0/0	0/0	0/0	0/0	0/0	./.	0/0	0/0	0|0	./.	0/0	0/0	0/0	0/0	0/0	0/0	0/0	0/0	0/0	0|0	0/0	0/0	0/0	0|0	0/0	0/0	0/0	0/0	./.	0/0	0/0	0/0	0/0	0/0	./.	0/0	0/0
Cq7B	499297	Cq7B:499297	T	A	2971.25	PASS	.	GT	0/0	0/0	0/0	0/0	0/0	0/0	0/0	0/0	./.	0/0	0/0	0/0	0/0	0/0	0/0	0/0	0/0	0/0	0/0	0|0	0/0	0/0	0/0	0/0	0/0	./.	0/0	0/0	1|1	0/0	0/0	0/0	0/0	0/0	0/0	0/0	0/0	0/0	0/0	.|.	0/0	0/0	0/0	0|0	0/0	0/0	0/0	0/0	./.	1/1	0/0	0/0	0/0	0/0	0/0	0/0	0/0
Cq7B	523118	Cq7B:523118	G	T	170.52	PASS	.	GT	0/0	0/0	0/0	./.	0/0	0/0	./.	0/1	0/0	0/0	0/0	./.	0/0	0/0	0/0	./.	0/0	0/0	0/0	0|0	0/0	./.	0/0	0/0	0/0	./.	0/0	0/0	0|0	./.	0/0	0/0	0/0	0/0	0/0	0/0	0/0	0/0	0/0	.|.	0/0	0/0	./.	0|0	./.	0/0	0/0	0/0	0/0	0/0	./.	0/0	0/0	0/0	0/0	0/0	0/0
Cq7B	533038	Cq7B:533038	C	T	5069.5	PASS	.	GT	0/0	0/0	0/0	0/0	0/0	./.	0/0	0/0	0/0	0/0	0/0	0/0	0/0	0/0	0/0	0/0	./.	0/0	0/0	0|0	0/0	./.	0/0	./.	0/0	0/0	0/0	./.	0|0	0/0	0/0	./.	0/0	0/0	0/0	0/0	0/0	0/0	0/0	0|0	0/1	0/0	0/0	0|0	0/0	0/0	0/0	0/0	0/0	0/0	./.	0/0	0/0	0/0	./.	./.	0/0
Cq7B	539058	Cq7B:539058	T	A	8453.31	PASS	.	GT	0/0	0/0	0/0	0/0	0/0	0/0	0/0	0/0	0/0	0/0	0/0	0/0	0/0	0/0	0/0	0/0	0/0	0/0	0/0	0|0	0/0	0/0	0/0	0/0	0/0	./.	0/0	0/0	0|0	./.	0/0	0/0	0/0	0/0	0/0	0/0	0/0	0/0	0/0	0/1	0/0	0/0	./.	0|0	0/0	0/0	0/0	0/0	0/0	0/0	0/0	0/0	0/0	./.	0/0	0/0	0/0
Cq7B	544111	Cq7B:544111	G	A	4052.85	PASS	.	GT	0/0	0/0	0/0	./.	0/0	0/0	0/0	0/0	0/0	0/0	0/0	0/0	0/0	0/0	0/0	0/0	0/0	0/0	0/0	0|0	0/0	./.	0/0	0/0	./.	./.	0/0	0/0	0|0	0/0	0/0	./.	0/1	0/0	0/0	0/0	./.	0/0	0/0	0/0	0/0	0/0	0/0	0|0	0/0	0/0	0/0	0/0	0/0	0/0	0/0	0/0	0/0	0/0	./.	0/0	./.
Cq7B	575318	Cq7B:575318	A	G	175783	PASS	.	GT	1/1	1/1	1/1	./.	0/0	1/1	0/0	1/1	1/1	./.	1/1	1/1	0/0	1/1	0/0	0/0	1/1	./.	0/0	.|.	1/1	./.	1/1	0/0	1/1	1/1	./.	0/0	.|.	1/1	1/1	1/1	1/1	1/1	1/1	1/1	1/1	1/1	1/1	0/1	./.	1/1	1/1	1|1	1/1	0/0	0/1	./.	1/1	1/1	1/1	1/1	1/1	1/1	./.	1/1	0/0
Cq7B	586858	Cq7B:586858	A	T	1136.87	PASS	.	GT	./.	./.	0/0	0/0	0/0	0/0	0/0	0/0	0/0	0/0	0/0	0/0	0/0	./.	0/0	./.	0/0	0/0	0/0	0|0	0/0	0/0	0/0	0/0	0/0	./.	0/0	1/1	0|0	0/0	0/0	0/0	0/0	0/0	0/0	0/0	0/0	0/0	0/0	./.	0/0	0/0	./.	.|.	0/0	0/0	0/0	0/0	./.	0/0	./.	./.	0/0	0/0	0/0	0/0	0/0
Cq7B	587224	Cq7B:587224	C	T	349.38	PASS	.	GT	0/0	0/0	./.	0/0	0/0	0/0	0/0	0/0	0/0	0/0	0/0	./.	./.	0/0	0/0	0/0	0/0	0/0	0/0	0|0	0|1	0/0	0/0	0/0	0/0	./.	./.	./.	0|0	0/0	./.	0/0	0/0	0/0	0/0	0/0	0/0	0/0	0/0	./.	0/0	./.	0/0	0|0	0/0	0/0	./.	0/0	0/0	0/0	./.	0/0	0/0	0/0	0/0	0/0	0/0
Cq7B	587234	Cq7B:587234	G	A	17354.2	PASS	.	GT	0/0	0/0	./.	0/0	0/0	0/0	0/0	0/0	0/0	0/0	0/0	./.	./.	0/0	0/0	0/0	0/0	0/0	0/0	0|0	0|0	0/0	0/0	0/0	0/0	./.	./.	./.	0|0	0/0	./.	0/0	0/0	0/0	0/0	0/0	0/0	0/0	0/0	./.	0/0	./.	1/1	0|0	0/0	0/0	./.	0/0	0/0	0/0	./.	0/0	0/0	0/0	0/0	0/0	0/0
Cq7B	592698	Cq7B:592698	G	A	3029.6	PASS	.	GT	./.	0/1	0/0	0/0	./.	0/0	0/0	0/0	0/0	0/0	0/0	0/0	0/0	0/0	0/0	0/0	./.	0/0	0/0	0|0	0|0	0/0	0/0	./.	0/0	./.	0/0	0/0	0|0	0/0	0/0	./.	0/0	0/0	0/0	0/0	0/1	0/0	0/0	./.	0/0	0/0	0/0	.|.	0/1	0/0	0/0	0/0	./.	0/0	./.	0/0	0/0	0/0	./.	0/0	0/0
Cq7B	592789	Cq7B:592789	T	A	7278.41	PASS	.	GT	0/0	0|1	0/0	0/0	0/0	0/0	0/0	0/0	0|1	0/0	0/0	0/0	0/0	0/0	0/0	0/0	0/0	0/0	0/0	0|0	0|1	0/0	0/0	./.	0/0	./.	0|1	0/0	0|0	./.	./.	0/0	0/0	0/0	0/0	./.	0/0	0/0	0/0	./.	0/0	0/0	0/0	.|.	0|1	0/0	./.	0|1	0/0	0/0	./.	0/0	0/0	0/0	./.	0/0	./.
Cq7B	592870	Cq7B:592870	G	A	2549.63	PASS	.	GT	0/0	0|0	0/0	0/0	./.	0/0	0/0	0/0	0|0	0/0	0/0	0/0	0/0	0/0	0/0	0/0	0/0	0/0	./.	0|0	0|0	0/0	0/0	0/0	0/0	./.	0/1	0/0	0|0	0/0	./.	0/0	0/0	0/1	0/0	0/0	0/0	0/1	0/0	./.	./.	0/0	0|1	0|0	.|.	0/0	0/1	0/1	0/0	0/0	0/0	0/0	0/0	0/0	0/0	0/0	0/0
Cq7B	607336	Cq7B:607336	C	G	652.46	PASS	.	GT	0/0	0|0	0/0	./.	0/0	0/0	./.	0/0	0|0	0/0	0/0	./.	0/0	./.	./.	1/1	0/0	0/0	0/0	0|0	0|0	0/0	./.	0/0	0/0	0/0	0/0	0/0	0|0	0/0	0/0	0/0	0/0	./.	0/0	0/0	0/0	0/0	0/0	./.	./.	0/0	0|0	0|0	0|0	0/0	0/0	0/0	0/0	0/0	0/0	0/0	0/0	./.	./.	0/0	0/0
Cq7B	676068	Cq7B:676068	C	T	15549	PASS	.	GT	./.	0|0	./.	./.	0/0	0/0	1/1	0/0	0|0	0/0	0/0	0/0	0/0	./.	0/0	0/0	0/0	0/0	0/0	0|0	0|0	1/1	0/0	0/0	0/0	0/0	./.	0/0	0|0	0/0	0/0	0/0	0/0	./.	0/0	0/0	0/0	0/0	0/0	0/0	0/0	./.	0|0	0|0	.|.	0/0	0/0	0/0	0/0	0/0	0/0	0/0	0/0	0/0	./.	0/0	0/0
Cq7B	692463	Cq7B:692463	C	G	582.84	PASS	.	GT	0/0	0|0	0/0	0/0	0/0	0/0	./.	0/0	0|0	0/0	0/0	0/0	./.	0/0	0/0	0/0	0/0	0/0	0/0	0|0	0|0	0/0	0/0	0/0	0/0	0/0	./.	0/0	0|0	./.	0/0	0/0	0/0	0/0	0/1	0/0	0/0	0/0	0/0	0/0	0/0	0/0	0|0	0|0	0|0	0/0	0/0	0/0	0/0	0/0	./.	./.	0/0	0/0	./.	0/0	0/0
Cq7B	706138	Cq7B:706138	C	G	691.3	PASS	.	GT	./.	0|0	0/0	./.	./.	0/0	0/0	0/0	0|0	0/0	./.	0/0	0/0	0/0	./.	./.	0/0	0/0	0/0	0|0	0|0	0/0	0/0	0/0	0/0	0/0	0/0	0/0	0|0	./.	0/0	0/0	0/0	./.	0/0	0/0	0/0	0/0	1/1	./.	0/0	0/0	0|0	0|0	0|0	0/0	0/0	0/0	./.	0/0	0/0	0/0	0/0	0/0	./.	0/0	0/0
Cq7B	713812	Cq7B:713812	G	T	283.98	PASS	.	GT	0/0	0|0	0/0	0/0	./.	0/0	./.	0/0	0|0	0/0	0/0	0/0	0/0	0/0	0/0	./.	0/0	0/0	0/0	0/1	0|0	0/0	0/0	0/0	0/0	./.	0/0	./.	.|.	0/0	0/0	0/0	0/0	0/0	0/0	0/0	0/0	0/0	0/0	./.	./.	0/0	0|0	0|0	0|0	0/0	0/0	0/0	0/0	0/0	0/0	0/0	0/0	0/0	./.	0/0	./.
Cq7B	719811	Cq7B:719811	C	T	4152.12	PASS	.	GT	0/0	0|0	0/0	0/0	0/0	0/0	0/0	0/0	0|0	0/0	0/0	0/0	0/0	0/0	0/0	0/0	0/0	0/0	0/0	0/0	0|0	0/0	0/0	0/0	0/0	./.	./.	0/0	0|0	0/0	./.	0/0	0/0	0/0	0/0	0/0	0/0	0/0	0/0	0/0	0/0	0/0	0|0	0|0	0|0	0/0	0/0	0/1	0/0	0/0	0/0	0/0	0/0	0/0	./.	0/0	0/0
Cq7B	730297	Cq7B:730297	C	G	3620.64	PASS	.	GT	0/0	0|0	0/0	0/0	0/0	0/0	0/0	0/0	0|0	0/0	0/0	0/0	0/0	0/0	0/0	0/0	0/0	0/0	0/0	0/0	0|0	0/0	0/0	0/0	0/0	0/1	0/0	0/0	0|0	0/0	0/0	0/0	0/0	0/0	0/0	0/0	0/0	0/0	0/0	0/0	0/0	0/0	0|0	0|0	0|0	0/0	0/0	0/0	0/0	0/0	0/0	0/0	0/0	0/0	0/0	0/0	0/0
Cq7B	731863	Cq7B:731863	C	T	208.8	PASS	.	GT	0/0	0|0	0/0	0/0	./.	0/0	0/0	0/0	0|0	0/0	0/0	0/0	./.	0/0	0/0	0/0	0/0	./.	0/0	0/0	0|0	0/1	0/0	./.	0/0	0/0	0/0	0/0	0|0	0/0	0/0	0/0	0/0	./.	0/0	0/0	0/0	0/0	0/0	0/0	0/0	0/0	0|0	0|0	0|0	./.	0/0	0/0	0/0	0/0	0/0	0/0	0/0	0/0	0/0	0/0	0/0
Cq7B	732588	Cq7B:732588	C	A	62230.8	PASS	.	GT	0/0	0|0	1/1	0/0	0/0	0/0	0/0	0/0	0|0	0/0	0/0	0/0	0/0	1/1	0/0	1/1	0/0	0/0	0/0	1/1	0|0	0/0	0/0	0/0	0/0	0/0	1/1	0/0	0|0	0/0	0/0	0/0	0/0	0/0	0|1	0/0	0/0	1/1	0/0	0/0	0/0	0/0	0|0	0|0	0|0	./.	0/0	0/0	0/0	0/0	0/0	0/0	0/0	0|1	0/0	0/0	0/0
Cq7B	738028	Cq7B:738028	G	T	139440	PASS	.	GT	0/0	0|0	1/1	0/0	0/0	0/0	0/0	0/0	0|0	0/0	0/0	0/0	0/0	1/1	0/0	1/1	1/1	0/0	0/0	0/1	0|0	0/0	0/0	0/0	1/1	0/1	1/1	0/0	0|0	1/1	1/1	0/0	0/0	0/0	0/1	0/0	0/0	1/1	0/0	0/0	0/0	0/0	1|1	0|0	0|0	./.	0/0	0/0	0/0	./.	0/0	1/1	1/1	0|0	0/0	1/1	0/0
Cq7B	741461	Cq7B:741461	T	A	82.8	PASS	.	GT	0/0	0|0	0/0	./.	0/0	0/0	0/0	0/0	0|0	0/0	./.	0/0	./.	./.	0/0	0/0	0/0	0/0	0/0	0/0	0|0	./.	0/0	0/1	0/0	0/0	0/0	0/0	0|0	0/0	./.	0/0	0/0	0/0	0/0	0/0	0/0	0/0	0/0	0/0	./.	0/0	0|0	0|0	0|0	0/0	0/0	0/0	0/0	0/0	./.	0/0	0/0	0|0	./.	./.	0/0
Cq7B	755533	Cq7B:755533	C	A	1176.7	PASS	.	GT	0/0	0|0	0/0	./.	0/0	0/0	0/0	0/0	0|0	./.	0/0	./.	0/0	0/0	0/0	0/0	0/0	0/0	0/0	./.	0|0	0/0	0/0	0/0	0/0	./.	0/0	0/0	0|0	0/0	0/0	0/0	0/0	0/0	0/0	0/1	0/0	0/0	0/0	0/0	./.	0/0	0|0	0|0	0|0	0/0	0/0	./.	0/0	0/0	./.	0/0	0/0	0|0	./.	./.	0/0
Cq7B	757866	Cq7B:757866	G	C	59659	PASS	.	GT	0/0	0|0	1/1	0/0	0/0	0/0	0/0	0/0	1|1	0/0	0/0	1/1	0/0	0/0	0/0	0/0	1/1	0/0	0/0	0/0	1|1	0/0	0/0	0/0	1/1	0/0	0/0	0/0	0|0	1/1	1/1	0/0	./.	0/0	0/1	1/1	1/1	0/0	0/0	0/0	0/0	./.	0/1	0|0	.|.	0/0	0/0	0/0	0/0	0/0	0/0	1/1	./.	.|.	1/1	1/1	./.
Cq7B	761142	Cq7B:761142	G	A	23241.9	PASS	.	GT	0/0	0|0	0/0	./.	0/0	./.	0/0	0/0	0|0	0/0	0/0	./.	0/0	0/0	0/0	1/1	1/1	0/0	0/0	0/0	0|0	0/0	0/0	0/0	1/1	./.	0/0	0/0	0|0	1/1	./.	0/0	0/0	./.	0/1	0/0	0/0	0/0	0/0	./.	0/0	0/0	0/0	.|.	0|0	0/0	0/0	0/0	0/0	0/0	0/0	1/1	0/0	0|0	0/0	1/1	0/0
Cq7B	782633	Cq7B:782633	G	A	2964.63	PASS	.	GT	0/0	0|0	0/0	0/0	0/0	0/0	0/0	0/0	.|.	0/0	0/0	0/0	./.	0/0	./.	0/0	0/0	0/0	0/0	0/0	0|0	0/0	./.	0/0	0/0	./.	0/0	0/0	0|0	0/0	./.	0/0	0/0	0/0	0/0	0/0	0/1	0/0	0/0	0/0	./.	0/0	0/0	0|0	0|0	0/0	0/0	0/0	./.	./.	0/0	0/0	./.	0|0	0/0	0/0	0/0
Cq7B	782930	Cq7B:782930	C	A	241.47	PASS	.	GT	0/0	0|0	0/0	0/0	./.	0/0	0/0	0/0	0|0	0/0	0/0	0/0	0/0	0/0	0/0	0/0	0/0	0/0	0/0	0/0	0|0	0/0	0/0	0/0	0/0	./.	0/0	0/0	0|0	0/0	0/0	0/0	./.	0/0	0/0	0/0	0/0	0/0	0/0	./.	0/1	0/0	0/0	0|0	0|0	./.	0/0	./.	0/0	0/0	./.	0/0	0/0	.|.	./.	0/0	0/0
Cq7B	787287	Cq7B:787287	C	T	274.1	PASS	.	GT	0/0	0|0	0/0	0/0	0/0	0/0	0/0	./.	0|0	0/0	0/0	0/0	0/0	0/0	./.	0/0	0/0	0/0	0/0	0/0	0|0	0/0	0/0	0/0	0/0	./.	0/1	0/0	0|0	0/0	0/0	0/0	0/0	0/0	0/0	0/0	./.	0/0	0/0	./.	0/0	0/0	0/0	0|0	0|0	./.	0/0	0/0	0/0	0/0	0/0	0/0	0/0	0|0	0/0	0/0	0/0
Cq7B	804677	Cq7B:804677	T	C	121100	PASS	.	GT	1/1	1|1	0/0	1/1	0/0	0/1	0/0	1/1	0|0	1/1	1/1	0/0	0/0	0/0	0/0	0/0	1/1	0/0	0/0	1/1	0|0	0/0	1/1	./.	1/1	./.	1/1	0/0	0|0	1/1	1/1	1/1	1/1	./.	0/1	0/0	0/0	1/1	1/1	0/0	./.	1/1	1/1	1|1	.|.	0/0	1/1	0/1	./.	0/0	1/1	./.	1/1	1|1	0/0	0/1	0/0
Cq7B	806173	Cq7B:806173	G	A	10047.5	PASS	.	GT	0/0	0|0	0/0	0/0	0/0	./.	0/0	0/0	0|0	0/0	0/0	./.	0/0	./.	./.	0/0	0/0	0/0	0/0	./.	0|0	0/0	0/0	0/0	0/0	0/0	0/0	0/0	1|1	0/0	0/0	0/0	0/0	0/0	0/0	0/0	0/0	./.	0/0	./.	0/0	0/0	0/0	0|0	0|0	0/0	./.	0/0	./.	1/1	0/0	0/0	0/0	0|0	./.	0/0	./.
Cq7B	807013	Cq7B:807013	T	A	55849.9	PASS	.	GT	0/0	0|0	0/0	0/0	0/0	0/0	0/0	0/0	1|1	0/0	0/0	1/1	0/0	1/1	0/0	1/1	0/0	0/0	0/0	0/0	1|1	0/0	0/0	0/0	0/0	1/1	./.	0/0	.|.	0/0	0/0	0/0	0/0	0/0	0/0	1/1	1/1	0/0	0/0	0/0	0/0	0/0	0/0	0|0	.|.	0/1	0/0	0/0	./.	0/0	0/0	1/1	0/0	0|0	./.	0/0	0/0
Cq7B	819586	Cq7B:819586	A	G	748	PASS	.	GT	0/0	0|0	0/0	0/0	0/0	./.	./.	0/0	0|0	0/0	./.	0/0	0/0	0/0	0/0	1/1	0/0	0/0	0/0	0/0	.|.	0/0	0/0	0/0	0/0	./.	./.	0/0	0|0	0/0	0/0	0/0	0/0	0/0	0/0	0/0	0/0	./.	0/0	./.	./.	./.	0/0	0|0	0|0	0/0	0/0	0/0	0/0	0/0	0/0	0/0	0/0	0|0	./.	0/0	0/0
Cq7B	868537	Cq7B:868537	T	C	3416.45	PASS	.	GT	0/0	0|0	./.	./.	0/0	0/0	./.	0/0	0|0	0/0	0/0	0/0	0/0	0/0	0/0	0/0	0/0	0/0	./.	0/0	0|0	0/0	0/0	0/0	0/0	0/0	0/0	0/0	0|0	./.	0/0	./.	0/0	./.	0/0	0/0	0/0	0/0	0/0	./.	0/0	0/0	0/0	.|.	0|0	0/0	0/0	./.	0/0	0/0	0/0	0/1	0/0	0|0	0/0	./.	0/0
Cq7B	895035	Cq7B:895035	A	G	3278.4	PASS	.	GT	0/0	0|0	0/0	0/0	0/0	0/0	0/0	./.	0|0	./.	0/0	0/0	./.	0/0	0/0	0/0	0/0	0/0	0/0	0/0	0|0	0/0	0/0	0/0	./.	./.	0/0	./.	0|0	0/0	0/0	0/0	0/0	./.	0/0	0/0	0/0	0/0	0/0	./.	0/0	0/0	0/0	0|0	0|0	0/0	0/0	0/0	./.	0/0	./.	0/0	0/0	0|0	0/1	./.	0/0
Cq7B	937585	Cq7B:937585	A	G	18703.2	PASS	.	GT	0/0	0|0	0/0	0/0	0/0	0/0	0/0	0/0	0|0	./.	0/0	0/0	./.	./.	0/0	0/1	0/0	0/0	0/0	0/0	0|0	./.	0/0	./.	0/0	0/0	0/0	0/0	0|0	0/0	0/0	0/0	0/0	0/0	0/0	0/0	0/0	0/0	0/0	0/0	0/0	./.	0/0	0|0	0/1	0/0	0/0	0/0	./.	./.	0/0	./.	./.	0|0	0/0	./.	0/0
Cq7B	947925	Cq7B:947925	C	T	36940.4	PASS	.	GT	0/0	0|0	0/1	0/0	0/0	0/0	0/0	0/0	0|0	0/0	0/0	0/0	0/0	1/1	0/0	1/1	0/0	0/0	0/0	./.	0/1	0/0	./.	0/0	0/0	1/1	./.	0/0	0|0	0/0	0/0	0/0	0/0	./.	0/1	0/0	0/0	0/0	0/0	./.	0/0	0/0	0/0	0|0	0/0	./.	0/0	0/0	0/0	0/0	./.	1/1	0/0	0|0	./.	0/0	0/0
Cq7B	952094	Cq7B:952094	A	C	3806.07	PASS	.	GT	0/0	0|0	0/0	0/0	0/0	0/0	0/0	0/0	.|.	0/0	0/0	0/0	0/0	0/0	./.	0/0	0/0	0/0	0/0	./.	0/0	0/0	0/0	0/0	0/0	0/0	1/1	0/0	0|0	0/0	0/0	0/0	0/0	./.	0/0	0/0	0/0	1/1	0/0	./.	0/0	0/0	0/0	0|0	0/0	0/0	0/0	0/0	0/0	0/0	0/0	0/0	0/0	0|0	./.	0/0	0/0
Cq7B	953832	Cq7B:953832	G	A	15739.8	PASS	.	GT	0/0	0|0	0/0	0/0	0/0	0/0	1/1	0/0	.|.	0/0	0/0	0/0	0/0	./.	0/0	0/0	0/0	0/0	./.	0/0	0/0	0/1	0/0	0/0	0/0	./.	0/0	0/0	0|0	0/0	0/0	0/0	0/0	0/0	0/0	0/0	0/0	0/0	0/0	./.	0/0	0/0	0/0	0|0	0/0	./.	0/0	0/0	0/0	0/0	0/0	0/0	0/0	.|.	./.	0/0	0/0
Cq7B	977941	Cq7B:977941	T	A	4876.95	PASS	.	GT	0/0	0|0	./.	./.	0/0	0/0	0/0	0/0	0|0	0/0	0/0	0/0	0/0	0/0	./.	0/0	0/0	0/0	0/0	0/0	0/0	0/0	0/0	0/0	0/0	./.	./.	0/0	0|0	0/0	0/0	0/0	0/0	0/0	0/0	0/0	0/0	0/0	0/0	./.	./.	0/0	0/0	0|0	0/0	0/0	0/0	./.	0/0	0/0	./.	0/0	0/0	0|0	./.	0|1	./.
Cq7B	982739	Cq7B:982739	G	A	464.19	PASS	.	GT	0/0	0|0	0/1	./.	0/0	0/0	0/0	./.	0|0	./.	0/0	0/0	0/0	0/0	0/0	0/0	0/0	0/0	0/0	0/0	0/0	0/0	0/0	0/0	0/0	./.	0/0	0/0	0|0	./.	0/0	0/0	0/0	0/0	0/0	0/0	0/0	0/0	0/0	./.	./.	0/0	0/0	.|.	0/0	0/0	0/0	0/0	0/0	0/0	./.	0/0	0/0	0|0	./.	.|.	0/0
Cq7B	984557	Cq7B:984557	G	T	859.95	PASS	.	GT	0/0	0|0	0/0	0/0	./.	0/0	0/0	0/0	0|0	0/0	0/0	0/0	./.	0/0	0/0	0/0	0/0	0/0	0/0	0/0	0/0	0/0	0/0	0/0	0/0	./.	0/0	0/0	0|0	0/0	./.	./.	0/0	0/1	0/0	./.	0/0	0/0	0/0	./.	0/0	0/0	./.	0|0	0/0	0/0	0/0	0/0	0/0	0/0	0/0	0/0	0/0	0|0	0/0	0|0	0/0
Cq7B	991602	Cq7B:991602	A	G	563.95	PASS	.	GT	0/0	0|0	0/0	0/0	0/0	0/0	0/0	0/0	0|0	0/0	0/0	0/0	0/0	0/0	0/0	0/0	0/0	0/0	0/1	0/0	0/0	0/0	0/0	0/0	0/0	./.	0/0	0/0	0|0	0/0	0/0	0/0	0/0	0/0	0/0	0/0	0/0	0/0	0/0	0/0	./.	0/0	0/0	0|0	0/0	0/0	0/0	0/0	0/0	0/0	0/0	0/0	0/0	0|0	./.	.|.	0/0
Cq7B	991628	Cq7B:991628	G	A	3931.92	PASS	.	GT	0/0	0|0	0/0	0/0	0/0	0/0	0/0	0/0	0|0	0/0	0/0	./.	./.	0/0	0/0	0/0	1/1	0/0	0/0	0/0	0/0	0/0	0/0	0/0	0/1	./.	0/0	0/0	0|0	1/1	0/0	0/0	0/0	0/0	0/0	0/0	0/0	0/0	0/0	0/0	./.	0/0	0/0	0|0	0/0	0/0	0/0	0/0	0/0	0/0	0/0	0/0	0/0	0|0	./.	.|.	0/0
Cq7B	1011409	Cq7B:1011409	G	A	140.45	PASS	.	GT	0/0	0|0	0/0	./.	0/0	0/0	0/0	0/0	0|0	0/0	0/0	0/0	0/0	0/0	0/0	0/0	0/0	0/0	./.	0/0	0/0	0/0	./.	0/0	0/0	./.	0/0	0/0	0/1	0/0	0/0	0/0	./.	0/0	0/0	0/1	0/0	0/0	0/0	0/0	0/0	0/0	0/0	0|0	0/0	0/0	0/0	0/0	0/0	0/0	./.	0/0	./.	0|0	./.	.|.	0/0
Cq7B	1035487	Cq7B:1035487	T	C	189.38	PASS	.	GT	0/0	0|0	./.	./.	0/0	0/0	0/0	./.	0|0	0/0	0/0	0/0	0/0	0/0	0/0	0/0	0/0	0/0	0/0	0/0	0/0	./.	0/0	0/0	0/0	./.	0/0	./.	0/0	0/0	0/0	0/0	0/0	0/0	0/0	0/0	0/0	0/0	0/0	./.	0/0	0/0	0/0	.|.	0/0	0/0	0/0	0/0	./.	0/1	./.	0/0	0/0	0|0	./.	0|0	0/0
Cq7B	1065027	Cq7B:1065027	G	A	1337.35	PASS	.	GT	0/0	0|0	./.	0/0	0/0	0/0	0/0	0/0	0|0	0/0	0/0	0/0	0/0	0/0	0/0	0/0	0/0	0/1	0/0	0/0	0/0	0/0	0/0	0/0	0/0	./.	0/0	0/0	0/0	0/0	0/0	0/0	0/0	./.	0/0	0/0	0/0	0/0	0/0	./.	0/0	0/0	0/0	0|0	0/0	0/0	0/0	0/0	0/0	0/0	0/0	0/0	0/0	.|.	0/0	0|0	./.
Cq7B	1078004	Cq7B:1078004	C	A	14794.2	PASS	.	GT	0/0	0|0	./.	./.	./.	0/0	0/1	0/0	0|0	0/0	0/0	0/0	0/0	./.	0/0	./.	0/0	0/1	0/1	0/0	0/0	0/1	0/0	0/0	0/0	0/0	0/0	0/0	0/1	0/0	0/0	0/0	0/0	0/0	./.	0/0	0/0	0/0	0/0	./.	0/0	0/0	0/0	0|0	0/0	./.	0/0	./.	0/0	0/1	0/0	0/0	0/0	0|0	./.	.|.	0/0
Cq7B	1078175	Cq7B:1078175	C	A	104409	PASS	.	GT	0|1	0/1	./.	./.	0|1	0|1	0/1	./.	0|1	0|1	0|1	0|1	./.	./.	0|1	./.	0|1	0|1	0/1	./.	0|1	0|1	0|1	0/0	0|1	0/0	0|1	0|1	0|1	0/0	0|1	0|1	0|1	./.	./.	0|1	0|1	0|1	0|1	0|1	0|1	0|1	0|1	0|1	0|1	./.	0|1	0|1	0|1	./.	0|1	0/0	0|1	0|1	0/1	0|1	0/0
Cq7B	1078351	Cq7B:1078351	T	G	633.28	PASS	.	GT	0|0	0/0	./.	0/0	0|0	0/1	0/0	0/0	0|0	0|0	0|0	0|0	0/0	./.	.|.	./.	0|0	0|0	0/0	0/0	0|0	0|0	.|.	0/0	0|0	./.	0|0	0|0	0|0	0/0	0|0	0|0	0|0	0/0	./.	0|0	0|0	0|0	0|0	0|0	0|0	0|0	0|0	0|0	.|.	./.	0|0	0|0	0|0	0/0	.|.	0/0	0|0	0|0	0/0	0|0	./.
Cq7B	1078567	Cq7B:1078567	G	A	3993.47	PASS	.	GT	0/1	0/0	./.	0|1	0|0	0/0	0/0	0/0	0|0	0|0	0/1	0|0	0/0	./.	.|.	./.	0|0	0|0	0/0	0/0	0|0	0|0	.|.	0/0	0|0	./.	0|0	0/1	0|0	./.	0|0	0|0	.|.	0/0	0/0	0|0	0|0	0|0	0|0	.|.	0|1	0|0	0|0	0/1	0|0	0/0	0|0	0|0	0|0	0/0	0|0	0/0	0|0	.|.	0/0	0|0	./.
Cq7B	1078603	Cq7B:1078603	T	C	149317	PASS	.	GT	0|1	0/1	./.	0|1	0|1	0|1	0/1	0|1	0/1	0|1	0|1	0|0	0|1	./.	0|1	./.	0/1	0|1	0|1	./.	0/1	0|1	0|0	0/1	0|1	0|1	0|1	0|1	0|1	0/1	0|1	0|1	0|1	0/1	0/1	0|1	0/1	0|1	0|1	.|.	0|1	0|0	0|0	0|1	0/1	./.	0/1	0|1	0/1	0|1	0/1	0|1	0/1	0|1	0/1	0/1	0/0
Cq7B	1086855	Cq7B:1086855	A	T	1505.08	PASS	.	GT	0|0	0/0	0/0	.|.	.|.	0|0	0/0	0|0	0/0	0|0	.|.	0|0	0|0	0/0	0|0	0/0	0/0	0|0	0|0	0/0	0/0	.|.	0|0	0/0	0|0	.|.	0|0	0|0	0|0	./.	0|0	0/1	0|0	./.	0/0	0|0	0/0	0|0	0|0	.|.	0|0	0|0	0|0	0|0	0/0	0/0	0/0	0|0	0/0	0|0	0/0	0|0	./.	.|.	0/0	0/0	./.
Cq7B	1091990	Cq7B:1091990	C	T	356.7	PASS	.	GT	1|1	./.	0/0	.|.	0|0	0|0	0/0	0|0	0/0	.|.	0|0	0|0	0|0	0/0	.|.	0/0	0/0	0|0	0|0	0/0	0/0	0|0	0|0	0/0	0|0	0|0	0|0	0|0	0|0	./.	0|0	0/0	0|0	0/0	0/0	0|0	0/0	0|0	0|0	0|0	0|0	0|0	.|.	0|0	0/0	0/0	0/0	0|0	0/0	0|0	0/0	.|.	0/0	0|0	./.	./.	0/0
Cq7B	1130575	Cq7B:1130575	A	G	372292	PASS	.	GT	1|1	1/1	1/1	1|1	1|1	1|1	1/1	0|1	1/1	1|1	1|1	1|1	.|.	1/1	1|1	1/1	1/1	.|.	1|1	1/1	1/1	1|1	1|1	0|1	1|1	1|1	1|1	1|1	1|1	1/1	1|1	1/1	1|1	1/1	1/1	1|1	1/1	1|1	1|1	1|1	1|1	1|1	1|1	1|1	1/1	./.	1/1	.|.	1/1	1|1	./.	1|1	1/1	1|1	./.	1/1	./.
Cq7B	1151405	Cq7B:1151405	T	C	990.72	PASS	.	GT	0|0	0/0	./.	0|0	0|0	0|0	./.	0|0	0/0	0|0	0|0	0|0	0|0	0/0	0|0	0/0	0/0	0|0	0|0	0/0	0/0	0|0	0|0	0|0	0|0	.|.	0|0	0|0	0|0	0/0	.|.	0/0	0|0	0/0	0/0	0|0	./.	0|0	0|0	.|.	0|0	0|0	0|0	0|0	0/0	./.	0/1	.|.	0/0	0|0	./.	0|0	./.	0|0	0/0	0/0	0/0
Cq7B	1169354	Cq7B:1169354	T	C	13530	PASS	.	GT	0|0	./.	0/0	.|.	0|0	0|0	0/0	0|0	0/0	0|0	0|0	0|0	0|0	0/0	0|0	1/1	0/0	0|0	0|0	0/0	0/0	0|0	0|0	0|0	0|0	0|0	.|.	0|0	0|0	0/0	0|0	./.	.|.	./.	0/0	0|0	0/0	0|0	0|0	.|.	.|.	0|0	0|0	0|0	0/0	0/0	./.	0|0	0/0	0|0	0/0	0|0	0/0	0|0	./.	0/0	./.
Cq7B	1173514	Cq7B:1173514	G	A	5429.32	PASS	.	GT	0|0	0/0	0/0	.|.	.|.	0|0	0/0	0|0	0/0	0|0	0|0	0|0	0|0	0/0	0|0	0/0	0/0	0|0	0|0	0/0	0/0	0|0	0/1	.|.	0|0	.|.	0|0	.|.	0|0	./.	0|0	0/0	0|0	0/0	0/0	0|0	0/0	0|0	0|0	.|.	0|0	0|0	0|0	0|0	0/0	0/0	./.	0|0	0/0	0|0	0/0	0|0	0/0	0|0	./.	0/0	0/0
Cq7B	1188611	Cq7B:1188611	T	G	298.89	PASS	.	GT	.|.	0/0	0/0	.|.	0|0	0|0	0/0	0|0	0/0	0|0	0|0	0|0	.|.	0/0	0|0	0/0	0/0	0|0	.|.	0/0	0/0	0|0	0/0	0|0	0|0	0|0	0|0	0|0	0|0	0/0	0|0	0/0	0|0	0/0	0/0	0|0	0/0	0|0	0|0	.|.	0|0	.|.	0|0	0|0	0/0	0/0	0/0	.|.	1/1	0|0	./.	0|0	./.	0|0	0/0	./.	./.
Cq7B	1280509	Cq7B:1280509	C	T	1500.98	PASS	.	GT	0|0	0/0	0/1	0|0	0|0	0|0	0/0	0|0	0/0	0|0	0|0	0|0	0|0	0/0	0|0	0/0	0/0	0|0	0|0	0/0	0/0	0|0	0/0	0|0	0|0	.|.	0|0	0|0	0|0	0/0	0|0	0/0	0|0	0/0	0/0	0|0	0/0	0|0	1|1	0|0	.|.	0|0	0|0	.|.	0/0	0/0	0/0	0|0	0/0	0|0	0/0	0|0	0/0	0|0	0/0	0/0	0/0
Cq7B	1283260	Cq7B:1283260	C	T	21663.8	PASS	.	GT	0|0	0/0	1/1	0|0	.|.	0|0	0/0	0|0	0/0	.|.	0|0	0|0	0|0	1/1	0|0	0/0	0/0	0|0	0|0	0/0	0/0	0|0	0/0	0|0	0|0	1|1	.|.	0|0	0|0	0/0	0|0	0/0	0/1	./.	0/1	0|0	0/0	0|0	0|0	0|0	.|.	0|0	0|0	.|.	0/0	0/0	0/0	0|0	0/0	0|0	0/0	1|1	0/0	0|0	./.	0/0	0/0
Cq7B	1309366	Cq7B:1309366	G	A	530.05	PASS	.	GT	0|0	0/0	./.	0|0	0|0	0|0	./.	0|0	0/0	0|0	0|0	0|0	0|0	0/0	.|.	0/0	0/0	0|0	0|0	0/0	0/0	.|.	0/0	0|0	0|0	.|.	.|.	0|0	0|0	0/0	0|0	0/0	0|1	./.	0/0	0|0	./.	0|0	0|0	0|0	.|.	0|0	0|0	0|0	0/0	./.	0/0	0|0	0/0	0|0	0/0	0|0	0/0	0|0	./.	0/0	0/0
Cq7B	1326255	Cq7B:1326255	G	A	185.03	PASS	.	GT	0|0	0/0	0/0	0|0	.|.	0|0	./.	0|0	0/0	0|0	0|0	0|0	.|.	0/1	0|0	0/0	0/0	0|0	0|0	0/0	0/0	0|0	0/0	0|0	0|0	0|0	0|0	.|.	0|0	0/0	0|0	0/0	0|0	0/0	0/0	0|0	./.	0|0	0|0	0|0	0|0	0|0	0|0	.|.	./.	./.	0/0	0|0	0/0	0|0	0/0	0|0	0/0	.|.	0/0	./.	0/0
Cq7B	1379895	Cq7B:1379895	A	G	6764.53	PASS	.	GT	0|0	0/0	0/0	.|.	0|0	0|0	0/0	0/1	0/0	1|1	0|0	0|0	.|.	0/0	0|0	0/0	0/0	0|0	0|0	0/0	0/0	0|0	0/0	0|0	0|0	.|.	0|0	0|0	0|0	0/0	0|0	0/0	0|0	1/1	0/0	0|0	0/0	0|0	0|0	0|0	0|0	0|0	0|0	1|1	./.	0/0	0/0	0|0	0/0	0|0	./.	0|0	0/0	0/1	./.	0/0	0/0
Cq7B	1390470	Cq7B:1390470	A	G	338.11	PASS	.	GT	0|0	0/0	0/0	.|.	0|0	0|0	0/1	0/0	0/0	0|0	0|0	0|0	0|0	0/0	.|.	0/0	./.	0|0	.|.	0/0	0/0	0|0	./.	0|0	0|0	.|.	.|.	0|0	0|0	0/0	0|0	0/0	0|0	0/0	0/0	0|0	0/0	0|0	0|0	0|0	0|0	0|0	0|0	0|0	./.	0/0	./.	0|0	0/0	0|0	./.	0|0	0/0	0/0	./.	0/0	0/0
Cq7B	1464871	Cq7B:1464871	C	T	168110	PASS	.	GT	1|1	./.	1/1	.|.	0|0	1|1	0/0	./.	1/1	1|1	1|1	1|1	0|0	1/1	.|.	1/1	1/1	0|0	0|0	1/1	1/1	0|0	1/1	0|0	1|1	.|.	1|1	0|0	0|0	1/1	1|1	0/1	1|1	1/1	1/1	1|1	1/1	1|1	1|1	0|0	0|0	1|1	1|1	0/1	1/1	0/0	1/1	1|1	1/1	0|0	./.	1|1	1/1	1/1	1/1	0/1	0/0
Cq7B	1469502	Cq7B:1469502	G	A	138379	PASS	.	GT	0|0	1/1	0/0	.|.	0|0	1|1	0/0	1/1	1/1	.|.	.|.	.|.	.|.	0/0	0|0	0/0	1/1	0|0	.|.	1/1	1/1	0|0	0/1	0|0	1|1	1|1	0/1	0|0	0|0	1/1	0/1	1/1	1|1	1/1	0/0	1|1	1/1	1|1	1|1	.|.	0|0	1|1	1|1	1/1	1/1	0/0	0/0	1|1	./.	0|0	1/1	1|1	1/1	1/1	1/1	1/1	0/0
Cq7B	1469825	Cq7B:1469825	A	C	11634.1	PASS	.	GT	0|0	0/0	0/0	0|0	0|0	0|0	0/0	0/0	0/0	0|0	0|0	.|.	0|0	0/0	0|0	0/0	0/0	0|0	0|0	0/0	0/0	0|0	0/0	0|0	0|0	.|.	0/0	0|0	0|0	0/0	0/0	0/0	0|0	./.	0/0	0|0	0/0	0|0	0|0	0|0	.|.	0|0	0|0	0/0	0/0	0/0	0/0	0/1	./.	.|.	./.	0|0	0/1	0/0	./.	./.	0/0
Cq7B	1476667	Cq7B:1476667	G	T	27849.7	PASS	.	GT	0|0	0/0	0/0	.|.	0|0	0|0	0/0	0/1	0/0	0|0	0|0	.|.	0|0	0/0	0|0	./.	0/0	0|0	0|0	0/0	0/0	0|0	0/1	0|0	0|0	.|.	0/1	0|0	0|0	./.	0/0	./.	.|.	0/0	0/0	0|0	0/0	0|0	0|0	0|0	.|.	0|0	0|0	0/0	0/0	0/0	0/0	0/0	./.	0|0	0/0	.|.	1/1	0/0	0/0	0/0	./.
Cq7B	1490785	Cq7B:1490785	C	T	1777.29	PASS	.	GT	0|0	0/0	0/0	0|0	.|.	0|0	0/0	0/0	0/0	0|0	0|0	0|0	0|0	0/0	0|0	0/0	0/0	0|0	0|0	0/0	0/0	0|0	0/0	0|0	0|0	.|.	0/0	0|0	0|0	0/0	0/0	./.	0|0	0/0	0/0	0|0	0/0	0|0	0|0	0|0	0|0	0|0	0|0	0/0	0/0	0/0	0/0	0/1	0/0	0|0	0/0	0|0	0/0	0/0	0/0	0/0	0/0
Cq7B	1498961	Cq7B:1498961	T	A	30244.4	PASS	.	GT	0/1	0/0	1/1	.|.	0|0	0|0	0/0	0/0	0/0	0|0	0|0	0|0	0|0	1/1	0|0	1/1	0/0	.|.	0|0	0/0	0/0	0|0	0/0	0|0	0|0	0|0	0/0	0|0	0|0	0/0	0/0	./.	0|0	0/0	1/1	0|0	0/0	0|0	0|0	.|.	.|.	0|0	0|0	./.	0/0	0/0	1/1	0/0	./.	0|0	./.	0|0	0/0	0/0	0/0	./.	0/0
Cq7B	1500212	Cq7B:1500212	A	G	13702.5	PASS	.	GT	0/0	0/0	0|1	0|0	0|0	0|0	0/0	./.	0/0	.|.	0|0	.|.	0|0	0/0	0|0	0/0	./.	.|.	.|.	0/0	0/0	0|0	./.	0|0	.|.	0|0	0/0	0|0	0|0	0/0	0/0	0/0	0|0	0/0	0/0	0|0	0/0	0|0	0|0	0|0	0|0	0|0	0|0	0/0	0/0	0/0	0/0	0/0	./.	0|0	0/0	0|0	./.	0/0	./.	0/0	0/0
Cq7B	1508679	Cq7B:1508679	C	T	1499.11	PASS	.	GT	0/0	0/0	0|0	.|.	0/1	0|0	0/0	0/0	0/0	.|.	0|0	0|0	0|0	0/0	.|.	0/0	0/0	0|0	0|0	./.	0/0	.|.	0/0	0|0	0|0	.|.	0/0	0|0	.|.	0/0	0/0	0/0	0|0	0/0	0/0	0|0	0/0	0|0	0|0	0|0	0|0	0|0	.|.	0/0	0/0	0/0	0/0	0/0	0/0	0|0	0/0	0|0	./.	0/0	0/0	0/0	0/0
Cq7B	1528280	Cq7B:1528280	A	G	701.78	PASS	.	GT	./.	0/0	0|0	.|.	0/0	0|0	0/0	0/0	0/0	0|0	0|0	0|0	0|0	0/0	.|.	0/0	0/0	0|0	0|0	0/0	0/0	0|0	./.	0|0	0|0	.|.	0/0	0|0	0|0	0/0	1/1	0/0	0|0	0/0	0/0	0|0	0/0	0|0	0|0	.|.	.|.	0|0	0|0	0/0	0/0	0/0	0/0	0/0	0/0	.|.	0/0	0|0	0/0	./.	./.	0/0	0/0
Cq7B	1529763	Cq7B:1529763	C	T	2786.54	PASS	.	GT	0/0	0/0	0|0	0|0	0/0	0|0	0/0	./.	0/0	.|.	0|0	0|0	0|0	0/0	0|0	./.	0/0	.|.	0|0	./.	0/0	0|0	0/0	0|0	0|0	0|0	0/0	0|0	0|0	0/0	./.	0/0	.|.	./.	0/0	0|0	0/0	0|0	0|0	.|.	0|0	0|0	0|0	0/0	0/0	0/0	0/0	0/0	0/0	0|0	0/0	0|0	./.	0/0	0/1	0/0	./.
Cq7B	1529984	Cq7B:1529984	T	C	1810.26	PASS	.	GT	0/0	0/0	0|0	.|.	0/0	0|0	0/0	0/0	0/0	.|.	0|0	0|0	0|0	0/0	0|0	0/0	0/0	0|0	0|0	0/0	0/0	.|.	0/0	0|0	0|0	.|.	0/0	0|0	0|0	0/0	0/0	0/0	0|0	0/0	0/0	0|0	0/0	0|0	0|0	.|.	0|0	0|0	0|0	0/0	0/0	0/0	0/0	0/0	0/0	.|.	0/1	.|.	0/0	./.	0/0	./.	0/0
Cq7B	1530014	Cq7B:1530014	T	C	37124	PASS	.	GT	0/0	0/0	0|0	.|.	1/1	0|0	1/1	0/0	0/0	.|.	0|0	0|0	0|0	0/0	0|0	0/0	0/0	1|1	1|1	0/0	0/0	1|1	0/0	0|0	0|0	.|.	0/0	0|0	1|1	0/0	0/0	0/0	0|0	0/0	0/0	0|0	0/0	0|0	0|0	.|.	.|.	0|0	0|0	0/0	0/0	0/0	0/0	0/0	0/0	1|1	0/0	0|0	0/0	0/0	0/0	./.	0/0
Cq7B	1530678	Cq7B:1530678	G	A	4277.16	PASS	.	GT	0/0	0/0	0|0	.|.	0/0	0|0	0/0	0/0	0/0	0|0	0|0	0|0	.|.	0/0	0|0	0/0	1/1	0|0	0|0	0/0	0/0	0|0	0/0	0|0	0/1	0|0	0/0	0|0	0|0	1/1	0/0	0/0	0|0	./.	0/0	0|0	./.	0|0	0|0	0|0	0|0	0|0	.|.	0/0	0/0	0/0	0/0	0/0	0/0	0|0	0/0	0|0	0/0	0/0	0/0	./.	0/0
Cq7B	1624416	Cq7B:1624416	C	T	422.82	PASS	.	GT	0/0	0/0	0|0	0|0	0/0	0|0	0/0	0/0	0/0	0|0	0|0	0|0	0|0	0/0	0|0	0/0	0/0	.|.	.|.	0/0	0/0	0|0	0/0	0|0	0/0	.|.	0/0	0|0	0|0	./.	0/0	./.	0|0	0/0	0/0	0|0	0/0	0|0	.|.	.|.	0|0	0|0	0|0	0/0	0/1	0/0	0/0	0/0	0/0	.|.	0/0	0|0	0/1	0/0	./.	0/0	./.
Cq7B	1625055	Cq7B:1625055	C	T	5357.93	PASS	.	GT	0/0	0/0	0|0	0|0	0/0	0|0	0/0	0/0	0/0	0|0	0|0	0|0	0|0	0/0	0|0	0/0	0/0	0|0	0|0	0/0	0/0	0|0	0/0	0|0	0/0	.|.	./.	0|0	.|.	./.	0/0	0/0	0|0	0/0	0/0	0|0	0/0	0|0	0|0	0|0	0|0	0|0	0|0	0/0	0/0	0/1	0/0	0/0	./.	0|0	./.	0|0	0/0	./.	0/0	./.	0/0
Cq7B	1627004	Cq7B:1627004	T	C	6820.34	PASS	.	GT	0/0	0/0	0|0	.|.	0/0	0|0	0/0	0/0	0/0	0|0	0|0	0|0	0/1	0/0	0|0	0/0	0/0	.|.	0|0	0/0	0/0	0|0	0/0	0|0	0/0	.|.	0/0	.|.	0|0	0/0	0/0	0/0	0|0	0/0	0/0	0|0	0/0	0|0	0|0	0|0	0|0	0|0	0|0	0/0	0/0	0/0	0/0	0/0	./.	0|0	0/0	0|0	0/0	0/0	0/0	./.	0/0
Cq7B	1628141	Cq7B:1628141	T	C	141862	PASS	.	GT	1/1	1/1	1|1	.|.	1/1	1|1	1/1	0/1	0/0	1|1	1|1	0|0	./.	1/1	0|0	1/1	1/1	1|1	1|1	./.	0/0	1|1	0/0	0|0	1/1	0|0	./.	0|0	1|1	1/1	0/0	1/1	0/1	1/1	1/1	0|0	0/0	1|1	.|.	0/1	0|0	1|1	0|0	./.	1/1	0/0	./.	1/1	1/1	1|1	./.	1|1	0/0	1/1	./.	1/1	0/0
Cq7B	1642679	Cq7B:1642679	A	C	20421.3	PASS	.	GT	0/0	0/0	0|0	0|0	0/0	0|0	0/0	0/0	0/0	0|0	0|0	0|0	0/0	0/0	0|0	0/0	0/0	0|0	0|0	0/0	0/0	.|.	0/0	0|0	0/0	.|.	0/0	0|0	0|0	0/0	0/0	./.	0/0	./.	0/0	0|0	0/0	0|0	0|0	./.	.|.	0|0	0|0	0/0	0/0	./.	0/0	0/0	0/0	.|.	0/0	0|0	0/0	./.	./.	0|1	./.
Cq7B	1644373	Cq7B:1644373	A	G	1074.91	PASS	.	GT	0/0	0/0	0|0	.|.	0/0	0|0	./.	0/0	0/0	0|0	.|.	0|0	./.	0/0	0|0	0/0	0/0	0|0	0|0	0|1	0/0	0|0	0/0	0|0	./.	0|0	0/0	0|0	.|.	0/0	0/0	0/0	./.	./.	0/0	0|0	0/0	0|0	0|0	./.	0|0	0|0	0|0	0/0	0/0	0/0	0/0	0/0	0/0	0|0	0/0	0|0	0/0	0/0	0/0	0|0	0/0
Cq7B	1644514	Cq7B:1644514	C	T	1761.18	PASS	.	GT	0/0	0/0	0|0	.|.	0/0	0|0	./.	0/0	0/0	0|0	0|0	.|.	./.	0/0	0|0	0|1	./.	0|0	.|.	0|1	0/0	0|0	0/0	0|0	0/0	0|0	0/0	0|0	0|0	0/0	0/0	0/0	0/0	0/0	0/0	0|0	0/0	0|1	0|0	0/0	0|0	0|1	0|0	0/0	0/0	0/0	0/0	0/0	0/0	0|0	./.	0|0	0/0	0/0	./.	0|0	0/0
Cq7B	1645913	Cq7B:1645913	T	C	6161.44	PASS	.	GT	0/0	0/0	0|0	0|0	./.	0|0	0/0	0/0	0/0	0|0	0|0	.|.	0/0	./.	0|0	0|0	0/0	0|0	0|0	0|0	0/0	0|0	0/0	0|0	0/0	.|.	0/0	0|0	0|0	0/0	0/0	0/0	0/0	0/0	0/0	0|0	0/0	0|0	0|0	0/0	.|.	0|0	0|0	0/0	0/0	./.	./.	0/0	0|1	0|0	0/0	0|0	0/0	0/0	./.	0|0	0/0
Cq7B	1650701	Cq7B:1650701	A	G	1359.58	PASS	.	GT	0/0	0/0	0|0	0|0	0/0	0|0	0/0	0/0	0/0	0|0	0|0	0|0	0/0	0/0	0|0	0|0	0/0	0|0	0|0	0|0	0|1	0|0	0/0	0|0	0/0	0|0	0/0	.|.	0|0	0/0	./.	0/0	0/0	./.	0/0	0|0	0/0	0|0	0|0	./.	.|.	0|0	0|0	0/0	./.	0/0	0/0	0/0	0|0	.|.	./.	0|0	0/0	./.	./.	0|0	./.
Cq7B	1660092	Cq7B:1660092	A	G	46320.5	PASS	.	GT	0/1	0/1	0/1	.|.	0/0	0/1	0/1	0/1	0/1	0|0	0/1	0|0	0/0	0/1	0/1	0/1	0/1	.|.	0|0	0/1	0/1	0/1	0/1	0|0	0/1	0/1	0/1	0|0	0/1	0/1	0/1	0/1	0/1	0/0	0/0	0/1	0/0	0/1	0|0	./.	0|0	0|0	0/1	0/0	0/0	0/1	1/1	0/0	0/1	0/1	0/1	0/1	0/0	0/1	./.	0|0	0/1
Cq7B	1680344	Cq7B:1680344	T	A	39054.8	PASS	.	GT	0/0	0/0	./.	0|0	0/0	0/0	0/0	0/0	1/1	0|0	0/0	1|1	0/0	0/0	0/0	./.	0/0	0|0	.|.	0/0	0/1	0/0	0/0	0|0	0/0	./.	0/0	0|0	0/0	./.	1/1	0/0	0/0	0/0	0/0	1/1	0/1	0/0	0|0	./.	0|0	0|0	1/1	0/0	0/0	0/0	0/0	0/0	0/0	0/0	./.	0/0	0/0	0/0	./.	.|.	0/0
Cq7B	1685336	Cq7B:1685336	C	T	3291.35	PASS	.	GT	0/0	0/0	0/0	0|0	0/0	0/0	0/0	0/0	./.	0/1	0/0	.|.	0/0	0/0	0/0	./.	0/0	0|0	0|0	0/0	0/0	0/0	0/0	.|.	0/0	0/0	0/0	0|0	0/0	./.	0/0	0/0	0/0	0/0	0/0	0/0	0/0	0/0	0|0	0/0	0|0	0|0	0/0	0/0	0/0	0/0	0/0	0/0	0/0	0/0	./.	0/0	0/0	0/0	./.	0|0	0/0
Cq7B	1697702	Cq7B:1697702	A	G	59158.4	PASS	.	GT	1/1	0/0	1/1	0/1	0/0	0/0	./.	0/0	0/0	1/1	0/0	0|0	0/0	0/0	./.	0/0	1/1	0|0	0|0	0/0	0/0	0/0	0/0	0|0	1/1	./.	./.	0|0	0/0	1/1	0/0	0/0	0/0	1/1	1/1	0/0	0/1	0/0	0|0	./.	.|.	0|0	0/0	0/0	./.	0/0	1/1	0/0	./.	0/0	0/0	0/0	0/0	0/0	./.	.|.	./.
Cq7B	1746060	Cq7B:1746060	G	A	15506.5	PASS	.	GT	0/0	0/0	0/1	0/0	./.	./.	0/0	0/0	0/1	0/0	./.	0|0	0/0	0/0	0/0	0/0	0/0	0|0	0|0	0/0	0/1	./.	0/1	0|0	0/0	./.	0/0	0|0	0/0	./.	0/0	0/0	0/1	./.	0/0	0/1	0/1	0/0	0|0	./.	0|0	.|.	0/1	./.	0/0	0/0	0/0	0/1	0/0	0/0	0/0	0/0	0/0	0/0	0/0	0|0	0/0
Cq7B	1767160	Cq7B:1767160	T	A	3258.11	PASS	.	GT	./.	0/0	0/0	0/1	0/0	0/0	0/0	0/0	0/0	0/0	./.	.|.	0/0	0/1	./.	0/0	0/0	0|0	0|0	0/0	0/0	0/0	0/0	0|0	0/0	0/0	0/1	0|0	0/0	0/1	0/1	0/0	./.	0/0	0/0	0/0	./.	0/0	0|0	./.	0|0	0|0	0/1	./.	0/1	0/0	./.	0/0	0/0	0/0	0/0	0/0	0/0	0/0	0/0	.|.	0/0
Cq7B	1777314	Cq7B:1777314	C	T	25385.9	PASS	.	GT	0/0	0/0	0/0	0/0	0/0	./.	0/0	0/0	0/0	./.	./.	0|0	0/0	0/0	./.	0/0	0/0	0|0	.|.	0/0	0/0	0/0	1/1	0|0	./.	0/1	./.	0|0	0/0	0/0	1/1	0/0	./.	0/0	0/0	0/0	0/0	0/0	0|0	./.	0|0	0|0	0/0	0/0	0/0	0/0	0/0	0/0	0/0	0/0	0/0	0/0	1/1	0/0	0/0	0|0	0/0
Cq7B	1777550	Cq7B:1777550	G	T	2085.6	PASS	.	GT	./.	0/0	0/0	./.	0/0	0/0	./.	./.	0/0	0/0	./.	0|0	0/0	0/0	0/0	0/0	0/0	0|0	0|0	0/0	0/0	0/0	0/1	0|0	0/0	0/0	0/0	0|0	0/0	0/0	0/0	0/0	0/0	0/0	0/0	0/0	0/0	0/0	0|0	0/0	0|0	0|0	0/0	0/0	0/0	0/0	0/0	0/1	0/0	0/0	0/0	0/0	0/0	0/0	./.	.|.	0/0
Cq7B	1805964	Cq7B:1805964	C	T	7483.32	PASS	.	GT	0/0	0/0	./.	./.	./.	0/0	0/0	0/0	0/0	0/0	0/0	.|.	./.	0/0	0/0	0/0	0/0	0|0	0|0	0/0	0/0	0/0	0/0	0|0	0/0	./.	./.	0|0	0/1	0/0	0/0	0/0	0/0	0/0	0/0	0/0	0/0	0/0	0|0	0/0	.|.	0|0	0/0	0/0	0/0	0/0	0/0	0/0	./.	0/0	0/0	0/0	0/0	0/0	./.	0|0	0/0
Cq7B	1806251	Cq7B:1806251	A	G	22048.3	PASS	.	GT	0/0	0/1	0/1	./.	0/0	0/1	0/0	0/0	0/1	0/1	0/0	0/1	0/1	0/1	0/0	0/1	0/1	0|0	0|0	0/1	0/0	0/1	0/0	0/1	0/1	0/0	0/1	0|0	0/0	0/1	0/0	1/1	0/1	./.	0/0	0/1	0/1	0/0	0/1	./.	.|.	0|0	0/0	0/0	0/0	0/0	0/1	0/0	0/0	0/0	0/0	0/1	0/0	0/1	./.	0/1	./.
Cq7B	1824267	Cq7B:1824267	A	T	6626.55	PASS	.	GT	0/1	0/1	0/1	0/0	0/1	0/0	0/1	0/0	0/1	0/0	./.	0/1	./.	0/1	./.	0/0	0/0	0|0	0|0	0/0	0/0	0/1	0/0	0/0	0/1	0/1	0/0	0|0	0/1	0/0	0/0	0/0	0/1	0/0	0/1	0/1	0/1	./.	./.	0/0	0|0	0|0	0/1	./.	./.	0/0	0/1	0/0	0/0	0/0	0/1	0/1	0/1	0/1	./.	0/0	./.
Cq7B	1824360	Cq7B:1824360	A	T	44081	PASS	.	GT	0|1	0|1	0|1	./.	0|1	0|1	0|1	0/0	0|1	0|1	0/0	0|1	0/0	0|1	0/0	0|1	0/0	0|0	0|0	0|1	0/0	0|1	0/0	0/0	0|1	0|1	0/0	0|0	0|1	0|1	0|1	0|1	0|1	0/0	0|1	0|1	0|1	0/0	0/0	0/0	0|0	0|0	0|1	0|1	./.	0/0	0|1	0|1	0|1	0/0	0|1	0|1	0|1	0|1	0|1	./.	0/0
Cq7B	1836871	Cq7B:1836871	C	A	12491.3	PASS	.	GT	.|.	0|0	0|0	./.	.|.	0|0	0|0	0/0	0|0	0|0	0/0	0|0	1/1	0|0	./.	0|0	0/0	0|0	0|0	0|0	0/0	0|0	0/0	0/1	0|0	0|0	./.	0/1	0|0	.|.	0|0	0|0	0|0	0/0	0|0	0|0	0|0	0/0	0/0	1/1	1|1	0|0	0|0	.|.	0/0	0/0	0|0	0|0	0|0	./.	.|.	0|0	0|0	0|0	.|.	0/0	0/0
Cq7B	1836976	Cq7B:1836976	G	A	491.45	PASS	.	GT	.|.	0|0	.|.	0/0	0|0	0|0	0|0	0/0	0|0	0|0	0/0	0|0	0/0	0|0	./.	1|1	0/0	0|0	0|0	0|0	0/0	0|0	0/0	0/0	0|0	0|0	0/0	./.	.|.	.|.	0|0	0|0	0|0	0/0	0|0	0|0	0|0	0/0	0/0	./.	0|0	0|0	0|0	0|0	./.	0/0	0|0	0|0	0|0	0/0	.|.	0|0	0|0	0|0	.|.	0/0	0/0
Cq7B	1843384	Cq7B:1843384	G	A	176.4	PASS	.	GT	.|.	0|0	0|0	./.	0|0	0|0	0|0	0/0	0|0	.|.	0/0	0|0	0/0	0|0	0/0	0|0	0/0	0|0	0|0	0|0	0/0	.|.	./.	0/0	0/1	.|.	0/0	0/0	0|0	0|0	0|0	0|0	0|0	./.	0|0	0|0	0|0	0/0	0/0	0/0	0|0	0|0	0|0	0|0	0/0	0/0	0|0	0|0	.|.	0/0	0|0	.|.	0|0	0|0	0|0	0/0	0/0
Cq7B	1844058	Cq7B:1844058	G	T	10441.2	PASS	.	GT	0|0	0/1	0|0	0/0	0|0	0|0	0|0	0/0	0|0	0|0	0/0	0|0	0/0	0|0	0/0	0|0	0/0	.|.	0|0	0|0	0/0	0|0	0/0	0/0	0/0	.|.	0/0	0/0	1|1	.|.	0|0	0|0	0|0	./.	0|0	0|0	0|0	./.	0/0	0/1	.|.	0|0	0|0	0|0	0/0	0/0	0|0	0|0	.|.	1/1	0|0	0|0	0|0	0|0	0|0	./.	0/0
Cq7B	1848321	Cq7B:1848321	C	A	472.2	PASS	.	GT	0|0	0/0	0|0	0/0	0|0	0|0	0|0	0/0	0|0	0|0	0/0	0|0	0/0	0|0	./.	0|0	0/0	0|0	.|.	0|0	0/0	0|0	0/0	0/0	0/0	0|0	0/0	0/0	0|0	0|0	0|0	0|0	0/1	0/0	0|0	0|0	0|0	0/0	./.	./.	.|.	0|0	0|0	0|0	0/0	0/0	0|0	0|0	.|.	0/0	.|.	0|0	0|0	0|0	0|0	0/0	./.
Cq7B	1865456	Cq7B:1865456	T	G	286596	PASS	.	GT	1|1	1/1	1|1	1/1	1|1	1|1	1|1	1/1	.|.	1|1	1/1	1|1	1/1	1|1	1/1	1|1	1/1	1|1	1|1	1|1	1/1	1|1	1/1	0/1	1/1	1|1	1/1	1/1	1|1	1|1	1|1	1|1	1/1	1/1	1|1	1|1	1|1	./.	1/1	./.	1|1	1|1	0/1	1|1	./.	0/0	1|1	1|1	1|1	1/1	.|.	1|1	1|1	1|1	1|1	1/1	0/0
Cq7B	1866968	Cq7B:1866968	C	T	57992.5	PASS	.	GT	1|1	1/1	0|0	./.	0|0	1|1	0|0	1/1	0|0	1|1	1/1	.|.	0/0	1|1	./.	0|0	1/1	0|0	0|0	0/1	0/0	.|.	0/0	./.	1/1	.|.	1/1	0/0	0|0	1|1	0|0	1|1	0/1	./.	0/1	0|0	0|0	1/1	1/1	./.	0|0	1|1	0/0	0/1	1/1	0/0	1|1	0/1	0/1	0/0	1|1	1|1	0|0	1|1	0|0	./.	0/0
Cq7B	1902618	Cq7B:1902618	G	T	14846.9	PASS	.	GT	0|0	0/0	0|0	./.	0|0	0|0	0|0	0/0	0|0	0|0	0/0	0|0	./.	0|0	./.	0|0	0/0	.|.	.|.	0/0	0/0	.|.	0/1	0/1	0/0	0|0	./.	1/1	0|0	0|0	0|0	0|0	0/0	0/0	0/0	0|0	0|0	0/0	0/0	0/0	1|1	.|.	0/0	0/0	0/0	0/0	0|0	0/0	0/0	0/0	0|0	0|0	0|0	0|0	0|0	0/0	0/0
Cq7B	1906886	Cq7B:1906886	A	G	2900.13	PASS	.	GT	.|.	0/0	.|.	./.	0|0	0/1	0|0	0/0	0|0	0|0	0/0	.|.	./.	0|0	0/0	0|0	0/0	0|0	0|0	0/0	0/0	0|0	0/0	0/0	0/0	.|.	./.	0/0	0|0	0|0	.|.	0|0	0/0	0/0	0/0	0|0	0|0	0/0	0/0	0/0	0|0	0|0	0/0	0/0	0/0	0/0	0|0	0/0	0/0	0/0	.|.	0|0	0|0	0|0	.|.	0/0	0/0
Cq7B	1949573	Cq7B:1949573	G	A	871.48	PASS	.	GT	0|0	0/0	.|.	./.	0|0	./.	0|0	0/0	0|0	0|1	./.	0|0	0/0	0|0	0/0	0|1	0/1	0|0	0|0	0/0	0/0	0|0	./.	0/0	0/0	.|.	0/0	./.	0|0	0|0	0|0	0|0	0/0	0/0	0/1	0|0	0|0	0/0	0/0	0/0	.|.	0|0	0/0	0/0	./.	0/0	0|0	0/0	0/0	0/0	.|.	0|0	0|0	0|0	.|.	0/0	0/0
Cq7B	1949588	Cq7B:1949588	A	T	1822.63	PASS	.	GT	0|0	0/0	.|.	./.	0|0	./.	0|0	0/0	0|0	0|0	./.	0|0	0/0	0|0	0/0	0|0	0/0	0|0	0|0	0/0	0/0	0|0	./.	0/0	0/0	.|.	0/0	./.	0|0	0|0	0|0	0|0	0/0	0/0	0/0	0|0	0|0	0/0	0/0	0/0	.|.	0|0	1/1	0/0	./.	0/0	0|0	0/0	0/0	0/0	.|.	0|0	0|0	0|0	.|.	0/0	0/0
Cq7B	1950508	Cq7B:1950508	A	C	6165.9	PASS	.	GT	0|0	0/0	0|0	./.	0|0	0/0	0|0	./.	0|0	0|0	0/0	.|.	0/0	0|0	./.	0|0	0/0	0|0	0|0	0/0	0/0	0|0	./.	0/0	0/0	1|1	0/0	0/0	0|0	0|0	0|0	0|0	0/0	0/0	0/0	0|0	0|0	0/0	0/0	./.	0|0	0|0	0/0	0/0	0/0	0/0	0|0	0/0	./.	0/0	.|.	0|0	.|.	0|0	.|.	0/0	0/0
Cq7B	1974442	Cq7B:1974442	A	G	113540	PASS	.	GT	0/1	0/1	0|0	1/1	0|0	1/1	0|0	1/1	.|.	1|1	1/1	.|.	0/0	1|1	0/0	0|0	1/1	0|0	0|0	1/1	0/0	.|.	1/1	0/0	1/1	.|.	0/1	0/0	0|0	1|1	0|0	1|1	1/1	1/1	1/1	0|0	0|0	1/1	1/1	0/0	.|.	1|1	1/1	0/0	1/1	0/0	1|1	0/1	1/1	0/0	.|.	1|1	1|1	0|0	.|.	./.	./.
Cq7B	1979656	Cq7B:1979656	T	C	1822.62	PASS	.	GT	0/0	0/0	0|0	0/0	0|0	0/0	0|0	0/0	0|0	0|0	0/0	.|.	0/0	.|.	./.	0|0	0/0	0|0	0|0	0/0	0/0	.|.	0/0	0/0	0/0	.|.	0/0	0/0	0|0	.|.	0|0	0|0	0/0	./.	0/0	0|0	0|0	0/0	0/0	0/0	0|0	0|0	0/0	0/0	0/0	0/0	.|.	0/1	0/0	0/0	.|.	0|0	0|0	0|0	0|0	./.	0/0
Cq7B	2012210	Cq7B:2012210	A	C	7458.76	PASS	.	GT	0/1	0/0	0|0	./.	0|0	0/0	0|0	0/0	0|0	0|0	0/0	.|.	0/0	0|0	0/0	0|0	0/0	0|0	0|0	0/0	0/0	0|0	0/0	./.	0/0	.|.	0/0	./.	0|0	0|0	0|0	0|0	0/0	0/0	0/0	0|0	.|.	0/0	./.	./.	0|0	.|.	0/0	0/0	0/0	0/0	1|1	0/0	./.	./.	0|0	0|0	0|0	0|0	0|0	0/0	0/0
Cq7B	2014189	Cq7B:2014189	T	A	78949.6	PASS	.	GT	0/0	0/1	0|1	0/1	0|0	0/1	.|.	0/1	0/1	0/1	0/1	0/1	./.	0/1	./.	0/1	0/1	.|.	.|.	0/1	0/1	0|0	0/1	0/0	0/1	0/1	0/1	0/0	0|0	0/1	0/1	0/1	0/1	0/1	0/1	0/1	0/1	0/1	0/1	./.	.|.	0/1	0/1	0/1	0/1	./.	0/1	0/1	0/1	0/0	0/1	0/1	0/1	.|.	0|0	0/1	0/0
Cq7B	2041590	Cq7B:2041590	A	G	8751.16	PASS	.	GT	0/0	0/0	0|0	0/0	0|0	0/0	0|0	0/0	0/0	0/0	0/0	0/0	./.	0/0	0/0	0/0	0/0	0|0	0|0	0/0	0/0	.|.	0/0	0/0	./.	./.	0/0	0/0	0|0	0/0	0/0	0/0	0/0	0/0	0/0	0/0	0/0	0/0	0/0	./.	0|0	0/0	0/0	0/0	./.	0/0	./.	0/0	0/0	0/0	./.	0/0	0/0	0|0	.|.	0/1	0/0
Cq7B	2052422	Cq7B:2052422	G	C	16680.3	PASS	.	GT	./.	0/0	0|0	./.	0|0	0/0	.|.	0/0	0/0	0/0	0/0	0/0	0/0	0/0	0/0	0/0	./.	0|0	.|.	0/0	0/0	0|0	1/1	0/0	0/0	./.	0/0	0/0	0|0	0/0	0/0	0/0	0/0	0/0	0/0	0/0	0/0	0/0	0/0	0/0	0|0	0/0	0/0	./.	0/0	./.	0/0	./.	0/0	0/0	0/0	0/0	./.	0|0	0|0	0/0	0/0
Cq7B	2052802	Cq7B:2052802	C	T	1800.17	PASS	.	GT	0/0	0/0	0|0	./.	0|0	0/0	0|0	0/0	./.	0/0	0/0	0/0	0/0	0/0	./.	0/0	0/0	0|0	0|0	0/0	0/0	0|0	0/0	0/0	0/0	0/0	0/1	0/0	0|0	./.	0/0	0/0	./.	./.	0/0	0/0	0/0	0/0	0/0	0/0	0|0	0/0	0/0	./.	0/0	0/0	0/0	0/0	./.	./.	0/0	./.	0/0	0|0	.|.	0/0	0/0
Cq7B	2054050	Cq7B:2054050	C	T	753.51	PASS	.	GT	0/0	./.	.|.	./.	.|.	0/0	0|0	0/1	0/0	0/0	0/0	./.	0/0	0/0	0/0	0/0	0/0	0|0	0|0	0/0	0/0	0|0	0/0	0/0	0/0	./.	0/0	0/0	0|0	0/0	0/0	0/0	0/0	0/0	0/0	0/0	0/0	0/0	0/0	./.	0|0	0/0	0/0	0/0	0/0	0/0	0/0	0/0	0/0	0/0	0/0	0/0	0/0	0|0	.|.	0/0	0/0
Cq7B	2057675	Cq7B:2057675	G	A	183970	PASS	.	GT	1/1	1/1	.|.	1/1	0|0	1/1	1|1	1/1	1/1	1/1	1/1	1/1	./.	1/1	./.	1/1	1/1	0/1	0|0	0/1	1/1	1|1	0/1	./.	1/1	1/1	./.	0/0	0|0	./.	1/1	1/1	1/1	1/1	./.	1/1	1/1	1/1	1/1	./.	0|0	1/1	1/1	1/1	1/1	0/0	1/1	1/1	./.	./.	1/1	1/1	1/1	1|1	1|1	1/1	0/0
Cq7B	2075155	Cq7B:2075155	A	G	3744.19	PASS	.	GT	./.	0/0	0|0	0/0	0|0	0/0	0|0	0/0	0/0	0/0	0/0	./.	0/0	0/0	./.	0/0	0/0	0/0	0|0	0/0	0/0	0|0	./.	0/0	0/0	./.	0/0	0/0	0|0	0/0	0/0	0/0	0/0	./.	0|1	0/0	./.	0/0	0/0	./.	0|0	0/0	0/0	0/0	0/0	0/0	0/0	0/0	./.	0/0	./.	0/0	./.	0|0	0|0	0/0	0/0
Cq7B	2081095	Cq7B:2081095	C	T	8659.2	PASS	.	GT	0/0	0/0	0|0	./.	0|0	0/0	1|1	./.	0/0	0/0	0/0	./.	0/0	0/0	0/0	0/0	0/0	0/0	0|0	0/0	0/0	1|1	0/0	0/0	0/0	./.	0/0	0/0	0|0	0/0	0/0	0/0	./.	0/0	0|0	0/0	0/0	0/0	0/0	0/0	.|.	0/0	0/0	0/0	0/0	0/0	0/1	0/0	0/0	0/0	./.	0/0	0/0	.|.	.|.	./.	./.
Cq7B	2082084	Cq7B:2082084	T	C	45602.4	PASS	.	GT	1/1	1/1	1|1	0/0	0|0	0/0	0|0	0/0	0/0	0/0	0/0	0/0	./.	0/0	0/0	0/0	0/0	0/0	0|0	0/0	0/0	0|0	1/1	0/0	0/0	1/1	0/0	0/0	0|0	0/0	0/0	1/1	1/1	0/0	0|0	0/0	0/0	0/0	0/0	0/0	0|0	0/0	0/0	0/0	0/0	0/0	0/0	0/0	0/0	0/0	0/0	0/0	1/1	0|0	0|0	0/0	./.
Cq7B	2088608	Cq7B:2088608	G	A	2569.4	PASS	.	GT	0/0	0/0	0|0	0/0	0|0	0/0	0|0	0/0	0/0	0/0	0/0	0/0	0/0	0/0	0/0	0/0	0/0	0/0	0|0	0/1	0/0	0|0	0/0	./.	0/0	0/0	./.	0/0	0|0	0/0	0/0	0/0	0/0	0/0	0|0	0/0	0/0	0/0	0/0	./.	0|0	0/0	0/0	0/0	0/0	0/0	0/0	0/0	0/0	0/0	./.	0/0	0/0	0|0	0|0	0/0	0/0
Cq7B	2100888	Cq7B:2100888	C	T	58160	PASS	.	GT	0/0	0/0	1|1	0/0	0|0	0/0	0|0	./.	0/0	0/0	0/0	0/0	0/0	0/0	0/0	1/1	0/0	0/0	0|0	0/0	0/0	0|0	0/1	0/0	0/0	1/1	./.	0/0	0|0	0/0	1/1	0/0	0/0	0/0	0|0	0/0	0/0	0/0	0/0	0/0	0|0	0/0	0/0	0/0	0/0	0/0	0/1	0/1	0/0	0/0	./.	0/0	1/1	0|0	.|.	0/0	0/0
Cq7B	2101000	Cq7B:2101000	C	T	4692.1	PASS	.	GT	0/0	0/0	0|0	0/0	0|0	0/0	0|0	0/0	0/0	0/0	0/0	0/0	0/0	0/0	./.	0/0	0/0	0/0	0|0	0/0	0/0	0|0	0/0	./.	0/0	./.	0/0	0/0	0|0	0/0	0/0	0/0	0/0	0/0	0|0	0/0	./.	0/0	0/0	0/0	0|0	0/0	0/0	0/0	0/0	0/0	0/0	0/0	0/0	0/0	0/0	0/0	0/0	0|0	0|1	./.	0/0
Cq7B	2108034	Cq7B:2108034	A	C	65093.9	PASS	.	GT	0/1	0/1	0|0	0/1	0|0	0/0	.|.	0/1	0/1	0/1	0/1	0/1	./.	0/1	./.	0/1	0/1	0/0	0|0	0/1	0/1	0/1	0/1	0/0	0/1	0/1	0/1	0/0	0|0	0/1	0/1	0/1	0/1	0/1	0/1	0/0	0/1	0/1	./.	0/0	.|.	0/1	0/1	0/0	0/1	0/0	0/1	./.	0/1	0/0	0/0	0/1	0/1	0/1	0/1	0/1	0/0
Cq7B	2108035	Cq7B:2108035	G	T	13837.4	PASS	.	GT	0/0	0/0	1|1	0/0	0|0	0/0	.|.	0/0	0/0	0/0	0/0	0/0	./.	0/0	./.	0/0	0/0	0/0	0|0	0/0	0/0	0/0	0/0	0/1	0/0	0/0	0/0	0/0	0|0	0/0	0/0	0/0	0/0	0/0	0/1	0/1	0/0	0/1	./.	0/0	.|.	0/0	0/0	0/0	0/0	0/0	0/0	./.	0/0	0/0	0/0	0/0	0/0	0/0	0/0	0/0	0/0
Cq7B	2119999	Cq7B:2119999	C	T	789.06	PASS	.	GT	0/0	./.	.|.	0/0	0|0	0/0	0|0	0/0	1/1	0/0	0/0	0/0	0/0	0/0	0/0	0/0	0/0	0/0	0|0	0/0	0/0	0/0	0/0	0/0	0/0	./.	0/0	0/0	0|0	0/0	0/0	0/0	0/0	0/0	0/0	0/0	./.	0/0	0/0	0/0	0|0	0/0	0/0	0/0	0/0	0/0	0/0	0/0	0/0	0/0	0/0	./.	0/0	./.	./.	0/0	0/0
Cq7B	2121308	Cq7B:2121308	G	A	2993.93	PASS	.	GT	0/0	0/0	.|.	./.	0|0	0/1	0|0	0/0	0/0	0/0	0/0	0/0	0/0	./.	./.	0/0	0/0	0/0	0|0	./.	0/0	0/0	./.	0/0	0/0	./.	0/0	0/0	0|0	0/0	0/0	0/0	0/0	0/0	0/0	0/0	./.	0/0	0/0	./.	0|0	0/0	0/0	0/0	./.	0/0	0/0	./.	0/0	0/0	0/0	0/0	0/0	0/0	0/0	0/0	0/0
Cq7B	2131745	Cq7B:2131745	G	A	221.38	PASS	.	GT	0/0	0/0	0|0	./.	0|0	0/0	.|.	0/0	0/0	0/0	0/0	./.	0/0	0/0	0/0	0/0	0/0	0/0	0|0	0/0	0/0	0/0	0/0	0/0	0/0	0/0	0/0	0/0	0|0	0/0	0/0	0/0	0/0	0/0	0/0	0/0	0/0	0/0	0/0	./.	0|0	0/0	0/0	0/1	0/0	./.	0/0	0/0	0/0	0/0	0/0	0/0	0/0	0/0	0/0	0/0	0/0
Cq7B	2149536	Cq7B:2149536	G	A	258543	PASS	.	GT	1/1	1/1	1|1	./.	.|.	1/1	1|1	1/1	1/1	1/1	1/1	1/1	1/1	1/1	1/1	1/1	1/1	1/1	1|1	1/1	1/1	1/1	1/1	0/1	1/1	./.	1/1	1/1	1|1	1/1	1/1	1/1	1/1	1/1	1/1	1/1	1/1	1/1	1/1	./.	1|1	1/1	1/1	1/1	1/1	0/0	1/1	1/1	1/1	1/1	./.	1/1	1/1	1/1	./.	1/1	./.
Cq7B	2150310	Cq7B:2150310	T	C	100914	PASS	.	GT	1/1	1/1	0|0	0/0	0|0	1/1	0|0	1/1	1/1	1/1	1/1	1/1	0/0	0/0	0/0	0/0	1/1	0/0	0|0	0/1	1/1	0/0	0/0	0/0	1/1	./.	0/1	0/0	0|0	1/1	0/1	./.	1/1	1/1	0/1	0/1	1/1	1/1	1/1	0/0	0|0	1/1	1/1	1/1	0/0	0/0	0/1	0/0	1/1	0/1	1/1	0/1	0/0	1/1	1/1	1/1	0/0
Cq7B	2150327	Cq7B:2150327	G	C	59127.2	PASS	.	GT	0/0	0/0	0|0	0/0	0|0	0/0	1|1	0/0	0/0	0/0	0/0	0/0	1/1	0/0	0/1	0/0	0/0	0/0	1|1	0/1	0/0	1/1	0/0	0/1	0/0	./.	0/0	1/1	0|0	0/0	0/0	0/0	0/0	0/0	0/0	0/0	0/0	0/0	0/0	1/1	1|1	0/0	0/0	0/0	0/0	0/0	0/0	0/0	0/0	0/0	0/0	0/0	0/0	0/0	0/0	0/0	0/0
Cq7B	2170399	Cq7B:2170399	G	A	1063.04	PASS	.	GT	0/0	0/0	0|0	0/0	0|0	0/0	0|0	0/0	0/0	0/0	0/0	0/0	0/0	0/0	./.	0/0	0/0	./.	0|0	0/0	0/0	0/0	0/0	0/0	0/0	0/0	0/0	0/0	0|0	0/0	0/0	0/0	0/0	0/0	0/0	0/0	0/0	0/0	1/1	0/0	0|0	0/0	0/0	0/0	0/0	0/0	0/0	0/0	0/0	0/0	0/0	0/0	0/0	0/0	0/0	0/0	0/0
Cq7B	2174342	Cq7B:2174342	T	C	553.59	PASS	.	GT	0/0	0/0	0|0	0/0	0|0	0/0	0|0	0/0	0/0	./.	0/0	0/0	./.	0/0	0/0	./.	0/0	0/0	0|0	./.	0/0	0/0	./.	0/0	0/0	./.	0/0	0/0	0|0	0/0	0/0	0/0	0/0	0/0	0/0	0/0	0/0	0/0	0/0	0/0	0|0	0/0	0/0	./.	0/0	./.	0/0	0/0	0/0	0/1	0/0	0/0	0/0	0/0	./.	0/0	./.
Cq7B	2174360	Cq7B:2174360	C	T	244.62	PASS	.	GT	0/0	0/0	0|0	0/0	0|0	0/0	0|0	0/0	0/0	./.	0/0	0/0	0/0	0/0	0/0	0/0	0/0	0/0	0/1	./.	0/0	0/0	./.	0/0	0/0	0/0	./.	0/0	0|0	./.	0/0	0/0	0/0	0/0	0/0	0/0	0/0	0/0	0/0	./.	0|0	0/0	0/0	0/0	./.	./.	0/0	0/0	0/0	0/0	0/0	0/0	0/0	0/0	./.	0/0	./.
Cq7B	2182596	Cq7B:2182596	T	C	15961.6	PASS	.	GT	0/0	0/0	0|0	0/0	.|.	0/0	0|0	0/0	0/0	./.	0/0	0/0	0/0	0/0	0/0	0/0	0/0	0/0	0/0	0/0	0/0	./.	0/0	0/0	0/0	./.	0/0	0/0	0|0	./.	0/0	0/0	./.	0/0	0/0	0/1	0/0	0/0	0/0	0/0	0|0	0/0	0/0	0/0	./.	0/0	0/0	0/0	0/0	0/0	./.	0/0	0/0	0/0	./.	0/0	0/0
Cq7B	2183753	Cq7B:2183753	G	A	763.04	PASS	.	GT	0/0	0/0	0|0	./.	0|0	0/0	0|0	0/0	0/0	0/0	0/0	0/0	0/0	0/0	0/0	0/0	0/0	0/0	0/0	0/0	0/0	0/0	0/0	0/1	0/0	0/0	0/0	0/0	0|0	0/0	0/0	0/0	0/0	0/0	0/0	0/0	0/0	./.	0/0	0/0	0|0	0/0	0/0	0/0	0/0	0/0	0/0	0/0	0/0	0/0	0/0	0/0	0/0	0/0	0/0	./.	0/0
Cq7B	2196525	Cq7B:2196525	G	A	159851	PASS	.	GT	0/0	1/1	1|1	./.	1|1	0/0	1|1	0/0	0/0	./.	0/0	0/0	0/0	1/1	0/0	1/1	0/0	0/1	0/0	0/0	0/0	1/1	1/1	0/0	0/0	./.	0/0	0/0	1|1	0/0	1/1	./.	1/1	./.	0/1	0/1	0/0	0/0	0/0	0/1	.|.	./.	0/0	./.	0/1	./.	0/0	1/1	0/0	1/1	0/0	0/0	1/1	0/0	0/0	0/0	./.
Cq7B	2200301	Cq7B:2200301	C	T	8977.61	PASS	.	GT	./.	0/0	1|1	0/0	0|0	0/0	0|0	0/0	0/0	./.	0/0	0/0	0/0	0/0	./.	0/0	0/0	0/0	0/0	0/0	0/0	0/0	0/0	./.	0/0	0/0	0/0	0/0	0|0	0/0	0/0	0/0	0/0	./.	0/0	0/0	0/0	0/0	0/0	./.	.|.	0/0	0/0	0/0	0/0	0/0	0/1	0/0	0/0	0/0	0/0	0/0	./.	0/0	0/0	0/0	0/0
Cq7B	2235700	Cq7B:2235700	A	G	180662	PASS	.	GT	1/1	0/0	0|0	1/1	0|0	1/1	1|1	1/1	1/1	1/1	./.	./.	1/1	1/1	1/1	1/1	1/1	0/0	1/1	./.	1/1	./.	./.	0/1	1/1	./.	0/1	1/1	0|0	1/1	1/1	0/0	1/1	1/1	1/1	1/1	1/1	1/1	1/1	./.	1|1	1/1	1/1	1/1	1/1	0/0	1/1	0/1	1/1	0/0	1/1	1/1	0/1	./.	./.	./.	0/0
Cq7B	2240828	Cq7B:2240828	G	A	11779.5	PASS	.	GT	0/0	0/0	0|0	./.	0|0	0/0	0|0	0/0	./.	0/0	./.	0/0	0/0	0/0	0/0	0/0	0/0	0/0	0/0	0/0	0/0	0/0	0/0	0/0	./.	0/0	0/0	0/0	0|0	0/0	0/0	0/0	0/0	./.	0/0	0/0	0/0	0/0	0/0	./.	0|0	0/0	0/0	0/0	0/0	0/0	0/0	0/0	0/0	0/0	0/0	0/0	0/0	0/0	0/0	0/1	0/0
Cq7B	2240918	Cq7B:2240918	C	T	34126.8	PASS	.	GT	0/0	1/1	.|.	0/0	0|0	0/0	0|0	0/0	0/0	0/0	0/0	0/0	0/0	0/0	0/0	./.	0/0	0/0	0/0	0/0	0/0	0/0	0/0	0/0	0/0	./.	0/0	0/0	0|0	0/0	0/0	1/1	0/0	./.	0/0	0/0	0/0	0/0	0/0	0/0	0|0	0/0	0/0	0/0	0/0	0/0	0/0	0/1	0/0	0/0	0/0	0/0	0/0	0/0	./.	./.	0/0
Cq7B	2240968	Cq7B:2240968	A	G	136229	PASS	.	GT	1/1	0/0	0|0	1/1	0|0	1/1	0|0	1/1	0/0	0/1	1/1	0/0	1/1	1/1	1/1	1/1	1/1	0/0	1/1	1/1	0/0	0/0	1/1	0/0	1/1	./.	1/1	1/1	.|.	1/1	0/1	0/0	1/1	./.	1/1	0/1	0/0	1/1	1/1	0/0	.|.	1/1	0/0	1/1	1/1	0/0	1/1	0/1	./.	0/0	1/1	1/1	1/1	1/1	./.	./.	0/0
Cq7B	2252785	Cq7B:2252785	C	A	20592.1	PASS	.	GT	0/0	0/0	0|0	./.	0|0	0/0	1|1	0/0	0/0	0/0	0/0	0/0	0/0	0/0	./.	0/0	0/0	0/0	0/0	0/0	0/0	1/1	0/0	0/0	0/0	0/0	0/0	0/0	0|0	0/0	0/0	0/0	0/0	0/0	0/0	0/0	0/0	0/0	0/0	./.	0|0	0/0	0/0	0/0	./.	0/0	0/0	0/0	0/0	0/0	0/0	0/0	0/0	0/0	0/0	0/0	0/0
Cq7B	2258175	Cq7B:2258175	C	G	173363	PASS	.	GT	1/1	1/1	1|1	1/1	0|0	1/1	0|0	1/1	1/1	./.	1/1	./.	./.	1/1	1/1	1/1	1/1	0/0	1/1	1/1	1/1	0/1	0/1	0/1	1/1	./.	0/1	1/1	0|0	1/1	1/1	1/1	1/1	1/1	1/1	1/1	1/1	1/1	1/1	./.	1|1	1/1	./.	1/1	1/1	0/0	1/1	./.	1/1	0/0	1/1	./.	1/1	1/1	./.	1/1	0/0
Cq7B	2258735	Cq7B:2258735	T	C	10337.7	PASS	.	GT	0/0	0/0	0/1	0/0	0|0	0/0	0|0	0/0	0/0	1/1	0/0	0/0	0/0	0/0	0/0	./.	0/0	0/0	0/0	0/0	0/0	0/0	0/0	0/0	0/0	./.	./.	0/0	0|0	0/0	0/0	0/0	0/0	1/1	0/1	0/0	0/0	0/0	0/0	./.	0|0	0/0	0/0	0/0	0/0	./.	0/0	./.	./.	0/0	./.	0/0	0/0	./.	./.	0/0	./.
Cq7B	2263949	Cq7B:2263949	G	A	2861.49	PASS	.	GT	0/0	0/0	0/0	./.	0|0	0/0	0|0	0/0	0/0	0/0	0/0	0/0	0/0	1/1	0/0	0/0	0/0	0/0	0/0	0/0	0/0	0/0	0/0	0/0	0/0	0/0	0/0	0/0	0|0	0/0	0/0	0/0	0/0	./.	0/0	0/0	0/0	0/0	0/0	0/0	.|.	0/0	0/0	0/0	0/0	0/0	0/0	0/0	0/0	0/0	0/0	0/0	0/0	0/0	0/0	0/0	0/0
Cq7B	2267102	Cq7B:2267102	G	A	58068.2	PASS	.	GT	0/0	0/1	0/1	0/0	0|0	0/1	0|0	0/0	0/0	0/0	0/0	0/0	1/1	0/1	1/1	0/1	0/0	0/0	1/1	0/0	0/0	0/0	1/1	0/1	0/0	0/1	0/0	1/1	0|0	0/0	0/0	0/1	0/0	0/0	0/1	0/0	0/0	0/0	0/0	0/1	1|1	0/0	0/0	0/0	0/0	0/0	0/0	0/1	0/0	0/0	./.	0/0	0/1	0/1	./.	0/0	0/0
Cq7B	2278283	Cq7B:2278283	G	T	39.97	PASS	.	GT	0/0	0/0	0/0	0/0	0|0	0/0	0|0	0/0	0/0	0/0	0/1	0/0	0/0	0/0	0/0	0/0	0/0	0/0	0/0	0/0	0/0	0/0	0/0	0/0	0/0	0/0	0/0	0/0	0|0	0/0	0/0	0/0	0/0	0/0	0/0	0/0	0/0	0/0	0/0	0/0	0|0	0/0	0/0	0/0	./.	0/0	0/0	0/0	0/0	0/0	0/0	0/0	0/0	0/0	0/0	0/0	0/0
Cq7B	2301241	Cq7B:2301241	C	G	453.75	PASS	.	GT	0/0	0/0	0/0	0/0	.|.	0/0	0|0	0/0	0/0	0/0	0/0	0/0	0/0	0/0	0/0	0/0	0/0	0/0	0/0	0/0	0/0	0/0	0/0	0/0	0/0	0/0	0/0	0/0	0|0	./.	0/0	0/0	0/0	./.	0/0	0/0	0/0	0/0	0/0	0/0	.|.	0/0	0/0	0/0	0/0	0/0	1/1	0/0	0/0	0/0	0/0	0/0	0/0	0/0	./.	0/0	./.
Cq7B	2301260	Cq7B:2301260	A	G	1429.56	PASS	.	GT	0/0	0/0	0/0	0/0	.|.	0/0	0|0	0/0	0/1	0/0	0/0	0/0	0/0	0/0	0/0	0/0	0/0	0/0	0/0	0/0	0/0	0/0	0/0	0/0	0/0	./.	0/0	0/0	0|0	./.	0/0	0/0	0/0	./.	0/0	0/0	0/0	0/0	0/0	0/0	.|.	0/0	0/0	0/0	0/0	0/0	0/0	0/0	0/0	0/0	0/0	0/0	0/0	0/0	./.	0/0	./.
Cq7B	2301877	Cq7B:2301877	C	T	104.94	PASS	.	GT	0/0	0/0	0/0	./.	0|0	0/0	0|0	0/0	./.	0/0	0/0	0/0	0/0	0/0	0/0	0/0	0/1	0/0	0/0	0/0	0/0	0/0	0/0	0/0	./.	0/0	./.	0/0	0|0	0/0	0/0	0/0	0/0	./.	0/0	0/0	0/0	./.	0/0	./.	0|0	0/0	0/0	./.	0/0	0/0	0/0	0/0	0/0	0/0	0/0	0/0	0/0	0/0	0/0	0/0	0/0
Cq7B	2303249	Cq7B:2303249	A	G	551.6	PASS	.	GT	0/0	0/0	0/0	./.	0|0	0/0	.|.	0/0	0/0	./.	0/0	0/0	./.	0/0	0/0	0/0	0/0	0/0	./.	0/0	0/0	0/0	0/0	0/0	0/0	./.	0/0	0/0	.|.	0/0	0/0	0/0	0/0	0/0	0/0	0/0	0/0	0/0	0/0	./.	0|0	0/0	0/0	0/0	0/1	0/0	0/0	0/0	0/0	0/0	0/0	0/0	0/0	0/0	./.	0/0	0/0
Cq7B	2304131	Cq7B:2304131	C	A	10757.9	PASS	.	GT	0/0	0/0	0/0	./.	0|0	0/0	0|0	0/0	0/0	0/0	0/0	0/0	0|1	0/0	1/1	0/0	0/0	0/0	1/1	0/0	0/0	0/0	0/0	0/1	0/0	./.	0/0	1/1	0|0	0/0	0/0	0/0	0/0	./.	0/0	0/0	0/0	0/0	0/0	./.	.|.	0/0	0/0	0/0	0/0	0/0	0/0	0/0	0/0	0/0	0/0	0/0	0/0	0/0	0/0	0/0	0/0
Cq7B	2304929	Cq7B:2304929	T	A	77932.2	PASS	.	GT	1/1	1/1	0/0	1/1	0|0	1/1	0|0	1/1	0/0	1/1	1/1	0/0	0|0	0/0	0/0	0/0	1/1	0/0	0/0	1/1	0/0	0/0	0/0	0/0	0/1	./.	1/1	0/0	0|0	1/1	0/0	1/1	1/1	1/1	0/1	0/0	0/0	1/1	1/1	0/0	.|.	1/1	0/0	1/1	1/1	0/0	1/1	0/1	1/1	0/0	1/1	1/1	0/0	1/1	./.	1/1	0/0
Cq7B	2330597	Cq7B:2330597	G	T	756.15	PASS	.	GT	1/1	0/0	0/0	0/0	0|0	0/1	0|0	0/0	0/0	./.	0/0	0/0	0|0	0/0	./.	0/0	0/0	0/0	0/0	0/0	0/0	0/0	0/0	./.	0/0	./.	0/0	0/0	0|0	0/0	./.	0/0	0/0	0/0	0/0	0/0	0/0	0/0	0/0	./.	0|0	0/0	0/0	./.	./.	0/0	0/0	0/0	0/0	0/0	./.	0/0	0/0	0/0	./.	0/0	0/0
Cq7B	2331609	Cq7B:2331609	C	T	1555.3	PASS	.	GT	0/0	0/0	./.	./.	0|0	0/0	0|0	0/1	0/0	0/0	0/0	0/0	.|.	0/0	0/0	0/0	0/0	0/0	0/0	0/0	0/0	0/0	0/0	0/0	./.	./.	./.	0/0	0|0	./.	0/0	0/0	0/0	0/0	0/0	0/0	0/0	0/0	0/0	0/0	0|0	0/0	0/0	0/0	0/0	0/0	0/0	0/0	./.	0/0	0/0	0/0	0/0	0/0	0/0	0/0	./.
Cq7B	2359064	Cq7B:2359064	G	A	12318.7	PASS	.	GT	0/0	0/0	0/0	0/0	0|0	0/0	0|0	./.	0/0	./.	./.	0/0	0|0	0/0	0/0	1/1	0/0	0/0	0/0	./.	0/0	0/0	0/0	0/0	./.	./.	0/0	0/0	0|0	0/0	0/0	0/0	./.	./.	0/0	0/0	0/0	0/0	0/0	./.	0|0	./.	0/0	0/0	0/0	0/0	0/0	0/0	0/0	0/0	0/0	0/0	0/0	0/0	0/0	0/0	./.
Cq7B	2360219	Cq7B:2360219	C	A	586.46	PASS	.	GT	./.	0/0	0/0	./.	0|0	0/0	0|0	0/0	0/0	0/0	0/0	0/0	0|0	0/0	0/0	0/0	0/0	0/0	0/0	0/0	0/0	0/0	0/0	0/0	0/0	./.	0/0	0/0	.|.	0/0	0/1	0/0	0/0	0/0	0/0	0/0	0/0	0/0	0/0	0/0	0|0	0/0	0/0	0/0	0/0	0/0	0/0	0/0	0/0	0/0	./.	0/0	0/0	0/0	./.	0/0	0/0
Cq7B	2381203	Cq7B:2381203	C	T	108423	PASS	.	GT	0/0	0/0	1/1	./.	.|.	0/0	0|0	./.	1/1	0/0	0/1	1/1	0|0	0/0	./.	1/1	0/0	./.	0/0	0/0	1/1	0/0	1/1	0/0	0/0	./.	0/0	0/0	0|0	./.	0/1	0/0	0/0	0/0	0/1	1/1	1/1	0/0	0/0	0/0	0|0	0/0	1/1	0/0	0/0	0/0	0/0	./.	./.	./.	./.	0/0	1/1	0/0	1/1	0/0	0/1
Cq7B	2393750	Cq7B:2393750	C	A,*	256790	PASS	.	GT	1/1	1/1	./.	1/1	1|1	1/1	1|1	1/1	1/1	1/1	1/1	1/1	1|1	1/1	0/1	1/1	1/1	1/1	1/1	1/1	1/1	1/2	1/1	0/1	1/1	./.	1/1	1/1	1|1	./.	1/1	1/1	1/1	1/1	1/1	1/1	1/1	1/1	1/1	./.	1|1	1/1	1/1	1/1	1/1	0/0	1/1	./.	1/1	1/1	1/1	1/1	1/1	1/1	./.	./.	1/1
Cq7B	2394087	Cq7B:2394087	T	A	7425.99	PASS	.	GT	0/0	0/0	./.	0/0	0|0	0/0	0|0	0/0	0/0	0/0	0/0	0/0	0|0	0/0	./.	0/0	1/1	0/0	0/0	0/0	0/0	0/0	./.	0/0	1/1	0/0	./.	0/0	0|0	1/1	0/0	0/0	0/0	0/0	0/0	0/0	0/0	0/0	0/0	0/0	0|0	0/0	0/0	1/1	0/0	0/0	1/1	0/0	0/0	0/0	./.	0/0	./.	1/1	./.	./.	0/0
Cq7B	2439134	Cq7B:2439134	G	A	2549.65	PASS	.	GT	0/0	0/0	./.	0/0	0|0	0/0	0|0	0/0	0/0	0/0	0/0	0/0	0|0	0/0	./.	0/0	0/0	0/0	0/0	0/0	0/0	0/0	0/0	0/0	0/0	./.	0/0	0/0	0|0	0/0	./.	0/0	0/0	0/0	0/0	0/0	0/0	0/0	0/0	0/0	0|0	0/0	0/0	0/0	0/0	0/0	0/0	0/0	0/0	0/1	0/0	./.	0/0	./.	0/0	0/0	0/0
Cq7B	2446492	Cq7B:2446492	G	T	2846.07	PASS	.	GT	0/0	0/0	./.	./.	0|0	0/0	0|0	0/0	0/0	0/0	0/0	0/0	0|0	0/0	./.	0/0	0/0	0/0	0/0	0/0	0/0	0/0	0/0	./.	0/1	0/0	0/0	0/0	0|0	0/0	0/0	0/0	0/0	./.	0/0	0/0	0/0	0/0	0/0	0/0	0|0	0/0	0/0	0/0	0/0	./.	0/0	./.	./.	0/0	0/0	0/0	0/0	0/0	./.	0/0	0/0
Cq7B	2472922	Cq7B:2472922	G	A	6487.46	PASS	.	GT	0/0	0/0	0/0	0/0	.|.	./.	0|0	0/0	0/0	./.	0/0	./.	0|0	0/0	0/0	0/0	0/0	0/0	0/0	0/0	0/0	0/0	0/0	0/0	0/0	./.	./.	0/0	0|0	./.	0/0	0/0	0/0	./.	0/0	0/0	0/0	./.	0/0	1/1	.|.	0/0	0/0	0/0	0/0	0/0	0/0	0/0	0/0	0/0	0/0	0/0	0/0	0/0	./.	0/0	0/0
Cq7B	2517503	Cq7B:2517503	C	G	5835.56	PASS	.	GT	0/0	0/0	0/0	0/1	0|0	0/0	0|0	0/1	0/0	0/0	0/0	0/0	0|0	0/0	0/0	./.	0/0	0/0	0/0	0|1	0/0	0/0	0/0	0/0	1/1	./.	0/0	0/0	0|0	0/0	0/0	0/0	0/0	0/0	0/1	0/0	0/0	0/0	0/1	./.	0|0	0/0	0/0	0/0	0/0	0/0	0/0	./.	0/0	0/0	./.	0/1	0/1	0/0	0/0	0/0	0/0
Cq7B	2517550	Cq7B:2517550	C	T	2065.03	PASS	.	GT	0/0	0/0	0/0	0/0	0|0	0/0	0|0	0/0	0/0	0/0	0/0	0/0	0|0	0/0	0/0	0/0	0/0	0/0	0/0	0|0	0/0	0/0	0/0	0/1	0/0	./.	0/0	0/0	0/1	0/0	0/0	0/0	0/0	0/0	0/0	0/0	0/0	0/0	0/0	./.	0/1	0/0	0/0	0/0	0/0	0/0	./.	0/0	0/0	0/1	0/0	0/0	0/0	0/0	./.	0/0	0/0
Cq7B	2543269	Cq7B:2543269	T	C	8115.65	PASS	.	GT	0/0	0/0	0/0	0/1	0|0	0/0	0|0	0/0	0/0	0/0	0/0	0/0	0|0	0/0	0/0	0/0	0/0	0/0	0/0	.|.	0/0	0/0	./.	0/0	0/0	./.	0/0	0/0	0/0	0/0	./.	0/0	0/0	0/0	0/0	0/0	0/0	0/0	0/0	0/0	0/0	0/0	0/0	0/0	0/0	0/0	0/0	0/0	0/0	0/0	./.	0/0	0/0	0/0	./.	0/0	0/0
Cq7B	2561736	Cq7B:2561736	A	T	7277.48	PASS	.	GT	0/0	0/0	0/0	./.	0|0	0/0	.|.	0/0	0/0	0/0	0/0	0/0	0|0	0/0	0/0	0/0	0/0	0/0	0/0	0|0	0/0	./.	./.	0/0	0/0	./.	0/0	0/0	1/1	0/0	0/0	0/0	0/0	0/0	0/0	0/0	0/0	0/0	0/0	./.	0/0	0/0	0/0	0/0	0/0	0/0	0/0	0/0	0/0	0/1	0/0	./.	0/0	0/0	./.	./.	./.
Cq7B	2563078	Cq7B:2563078	A	T	113119	PASS	.	GT	0|1	0|1	0|1	0|1	0|0	0|1	0|0	0|1	0|1	0|1	0|1	0|1	0|1	0|1	0/0	0|1	0|1	0/0	0/0	0|1	0|1	./.	0|1	0/0	0|1	./.	0|1	0/0	0/0	0|1	0|1	0|1	0|1	0|1	0|1	0|1	0|1	0|1	0|1	0/0	0/0	0|1	0|1	0|1	0|1	0/0	0|1	0|1	0|1	0/0	0|1	0|1	0/0	0|1	./.	0/0	0|1
Cq7B	2563206	Cq7B:2563206	G	A	51050.3	PASS	.	GT	0|1	0|1	0|1	0|0	0|0	0|1	0|0	0|1	0|1	0|1	0|0	0|1	0|0	0|0	0/0	0|1	0|1	0/0	0/0	0|1	0|1	./.	0|1	./.	0|0	0/0	0|1	0/0	0/0	0|0	0|1	0|0	0|1	0|1	0|0	0|1	0|1	0|1	0|1	0/0	0/0	0|1	0|1	0|0	0|0	0/0	0|1	0|1	0|1	0/0	0|1	0|1	./.	0|1	./.	0/0	0|1
Cq7B	2563315	Cq7B:2563315	T	C	73141.8	PASS	.	GT	0/1	0/1	.|.	0/1	0|0	0|0	0|0	0|0	0|0	0|0	0|0	.|.	0|0	0/1	0/0	0/1	0|0	0/0	0/0	0/1	0/1	0/0	0/1	0/0	0/1	0/1	0|0	0/0	./.	0/1	0/1	0|1	0/1	0|0	0/1	0|0	0|0	.|.	0|0	0/0	./.	0/1	0|0	0/1	0/1	0/0	0|0	0/1	0/1	0/0	0/1	0/1	0/1	0|0	./.	0/0	0/1
Cq7B	2563874	Cq7B:2563874	C	T	62783.1	PASS	.	GT	0|1	0|1	0|1	./.	.|.	0|0	0|0	0|1	0|0	0|1	0|1	0|0	.|.	0|1	./.	0|1	0|1	0/0	0/0	0/0	0/0	0/0	0|1	0/0	0/0	./.	.|.	./.	0/0	./.	0|1	0|0	0|1	0|1	0|1	0|1	0|0	0|1	0|1	0/0	0/0	0|1	0|0	0/0	0|1	0/0	0|1	0|1	./.	0/0	0|1	0|1	0|1	0|1	./.	./.	0|1
Cq7B	2564998	Cq7B:2564998	A	T	77007.6	PASS	.	GT	0/1	0|0	0|0	0|1	0|0	0/1	0|0	0/1	0/1	0|1	0|1	0/1	0|0	0|0	0/0	0/1	0|1	0/0	0/0	0|1	0/1	0/0	0/1	./.	0|1	./.	0|0	./.	0/0	0|1	0/1	0|0	0|0	0|1	0/1	0/1	0|0	.|.	.|.	0/0	./.	0|1	0/1	0/1	0|0	0/0	0/1	0|0	./.	0/0	.|.	.|.	0|0	0/1	./.	0|1	0|1
Cq7B	2565201	Cq7B:2565201	G	A	98283.4	PASS	.	GT	0|1	0|1	0|0	0|1	0|0	0|1	.|.	0|1	0|1	0|0	0|0	0|1	0|0	0|0	0/0	0|1	0|1	0/0	./.	0|1	0|1	./.	0/0	0/0	0|1	0/0	0|1	./.	0/0	.|.	0|1	0|1	0|1	0|1	0|1	0|1	0|1	.|.	0|1	./.	0/0	0|1	0/0	0|1	0|0	0/0	0/0	0|1	0/0	./.	.|.	0|1	.|.	0|1	./.	0|1	0|1
Cq7B	2565910	Cq7B:2565910	G	T	10844.8	PASS	.	GT	0|0	0|0	0|0	0|0	0|0	0|0	0|0	0|0	0|0	0|0	0|0	0|0	0|0	0|0	0/0	0|0	0|0	0/0	0/0	.|.	0|0	0/0	./.	0/0	0|0	./.	0|0	0/0	0/0	0|0	0|0	0|0	0|0	0|0	0|0	0/1	0|0	0|0	0|0	0/0	./.	0|0	0/0	0|0	0|0	0/0	0/0	0|0	./.	0/0	0|0	0|0	0|0	0|0	0/0	0|0	0|0
Cq7B	2570001	Cq7B:2570001	A	T	5867.45	PASS	.	GT	0|0	0|0	0|0	0|0	0|0	0|0	0|0	0|0	0|0	0|0	0|0	0|0	0|0	0|0	0/0	0|0	0|0	0/0	0/0	0|0	0|0	./.	0/0	0/0	0|0	./.	0|0	0/0	0/0	0|0	1|1	0|0	0|0	0|0	0|0	0/0	0|0	0|0	0|0	0/0	0/0	0|0	0/0	0|0	0|0	0/0	0/0	0|0	0/0	0/0	.|.	0|0	0|0	0|0	./.	.|.	0|0
Cq7B	2598540	Cq7B:2598540	T	C	42174.3	PASS	.	GT	0/1	0|0	1|1	.|.	0|0	0|0	.|.	0|0	1|1	.|.	0|0	0/1	0|0	0|0	0/0	1|1	0|0	0/0	0/0	.|.	0/1	0/0	0/0	0/0	0|0	./.	0|0	0/0	0/0	0|0	1|1	0|0	0|0	0|0	0/1	0/1	1|1	0|0	0|0	./.	0/0	0|0	1/1	0|0	0|0	0/0	0/0	0|0	0/0	0/0	0|0	0|0	0|0	0|0	./.	0|0	0|0
Cq7B	2622980	Cq7B:2622980	T	C	93100.8	PASS	.	GT	./.	1|1	0|0	1|1	0|0	0/1	0|0	1|1	0|0	1|1	1|1	./.	0|0	1|1	0/0	0|0	0/1	0/0	0/0	1|1	0/0	./.	1/1	0/0	1|1	./.	1|1	0/0	./.	1|1	0|0	1|1	0|0	1|1	0/1	0/0	0|0	1|1	1|1	./.	./.	1|1	0/0	0|0	1|1	0/0	0/0	0/1	1/1	0/0	1|1	0/1	1|1	.|.	./.	1|1	0|0
Cq7B	2625700	Cq7B:2625700	G	A	23283.4	PASS	.	GT	./.	0|0	0|0	0|0	0|0	0/0	0|0	0|0	0|0	0|0	0|0	0/0	.|.	0|0	./.	0|0	0/0	0/0	0/0	0/1	0/0	0/0	0/0	0/0	0|0	./.	0|0	0/0	0/0	0|0	0|0	0|0	0|0	0|0	0/0	0/0	0|0	0|0	.|.	./.	./.	.|.	0/0	0|0	0|0	0/0	./.	0/0	./.	0/0	.|.	0/0	0|0	0|0	0/0	0|0	0|0
Cq7B	2649705	Cq7B:2649705	A	G	37947.3	PASS	.	GT	1/1	0|0	0|0	0|0	0|0	0/1	0|0	0|0	0|0	.|.	0|0	0/0	0|0	.|.	0/0	1|1	0/0	0/0	0/0	0/0	0/0	0/0	0/0	0/0	0|0	./.	0|0	0/0	0/0	.|.	0|0	0|0	1|1	0|0	0/0	0/1	0|0	.|.	0|0	0/0	0/0	0|0	./.	1|1	0|0	0/0	0/1	0/1	./.	0/0	0|0	0/0	0|0	1|1	./.	0|0	0|0
Cq7B	2660451	Cq7B:2660451	C	G	38754.9	PASS	.	GT	0/0	0|0	1|1	.|.	0|0	./.	0|0	0|0	0|0	0|0	0|0	0/0	0|0	0|0	0/0	0|0	0/0	0/0	0/0	0/0	0/0	0/0	./.	./.	0|0	0/0	0|0	0/0	0/0	0|0	1|1	0|0	0|0	0|0	0/1	0/1	0|0	0|0	0|0	./.	0/0	0|0	1/1	0|0	.|.	0/0	./.	0/0	0/0	0/0	0|0	0/0	0|0	0|0	./.	0|0	0|0
Cq7B	2660716	Cq7B:2660716	C	T	4036.94	PASS	.	GT	0/0	0|0	0|0	.|.	1|1	0/0	0|0	0|0	0|0	0|0	0|0	0/0	0|0	0|0	0/0	0|0	0/0	1/1	0/0	0/0	0/0	0/0	./.	0/0	0|0	./.	.|.	./.	0/0	0|0	0|0	0|0	.|.	0|0	0/0	0/0	0|0	0|0	0|0	0/0	./.	0|0	0/0	0|0	0|0	0/0	0/0	0/0	0/0	0/0	0|0	0/0	0|0	0|0	./.	0|0	0|0
Cq7B	2673179	Cq7B:2673179	T	C	2206.14	PASS	.	GT	0/0	0|0	0|0	0|0	0|0	0/0	0|0	0|0	0|0	0|0	0|0	0/0	0|0	0|0	./.	0|0	0/0	./.	0/0	./.	0/0	0/0	0/0	0/0	0|0	0/0	0|0	0/0	0/0	0|0	0|0	0|0	0|0	0|0	0/0	0/0	0/1	0|0	.|.	0/0	./.	0|0	0/0	0|0	0|0	0/0	0/0	0/0	0/0	0/0	0|0	0/0	0|0	0|0	./.	0|0	0|0
Cq7B	2673204	Cq7B:2673204	G	A	179.12	PASS	.	GT	0/0	0|0	0|0	0|0	0|0	0/0	0|0	0|0	0|0	0|0	0|0	0/0	0|0	0|0	0/0	0|0	0/0	./.	0/0	./.	0/0	0/0	0/0	0/0	0|0	0/0	0|0	0/0	0/0	0|0	0|0	0|0	0|0	0|0	0/0	0/0	0/0	0|0	.|.	0/0	0/1	0|0	0/0	0|0	0|0	0/0	0/0	0/0	0/0	0/0	0|0	0/0	0|0	0|0	./.	0|0	0|0
Cq7B	2680052	Cq7B:2680052	C	T	3742.95	PASS	.	GT	0/0	0|0	0|0	0|0	0|0	./.	0|0	0|0	0|0	0|0	0|0	0/0	.|.	0|0	./.	0|0	./.	0/0	0/0	0/0	0/0	0/0	0/0	0/0	0|0	./.	0|0	0/0	0/0	0|0	0|0	0|0	0|0	.|.	0/0	0/0	0/0	.|.	0|0	./.	0/0	0|0	0/0	0|0	0|0	0/0	0/0	0/0	0/0	0/1	0|0	0/0	0|0	.|.	./.	0|0	.|.
Cq7B	2690195	Cq7B:2690195	G	A	43704.3	PASS	.	GT	0/0	1|1	0|0	1|1	0|0	./.	0|0	1|1	0|0	1|1	0|0	0/0	0|0	0|0	0/0	0|0	1/1	0/0	0/0	0/1	0/0	0/0	0/0	./.	1|1	./.	.|.	0/0	0/0	1|1	0|0	.|.	0|0	1|1	0/1	0/0	0/0	1|1	0|0	0/0	0/0	0|0	0/0	0|0	.|.	0/0	1/1	0/0	0/0	0/0	0|0	0/0	.|.	.|.	./.	.|.	0|0
Cq7B	2698800	Cq7B:2698800	C	T	5910.76	PASS	.	GT	0/0	0|0	0|0	0|0	0|0	./.	0|0	0|0	0|0	0|0	0|0	0/0	0|0	0|0	0/0	0|0	0/0	0/0	0/0	0/0	0/0	0/0	0/0	0/1	0|0	0/0	.|.	./.	0/0	0|0	0|0	0|0	0|0	0|0	0/0	0/0	0/0	0|0	0|0	./.	./.	0|0	./.	0|0	0|0	0/0	0/0	0/0	./.	0/0	0|0	0/0	.|.	0|0	0/0	0|0	.|.
Cq7B	2709156	Cq7B:2709156	C	T	6075.78	PASS	.	GT	0/0	0|0	0|0	0|0	0|0	0/0	0|0	0|0	0|0	0|0	0|0	0/0	0|0	0/1	0/0	0|0	0/0	0/0	0/0	0/0	0/0	0/0	0/0	0/0	0|0	0/0	0|0	0/0	0/0	.|.	0|0	0|0	0|0	0|0	0/0	0/0	0/0	0|0	0|0	0/0	0/0	0|0	0/0	0|0	0|0	0/0	0/0	0/0	0/0	0/0	0|0	1/1	0|0	0|0	0/0	0|0	0|0
Cq7B	2716706	Cq7B:2716706	G	T	255730	PASS	.	GT	1/1	1|1	1|1	.|.	1|1	1/1	1|1	1|1	1|1	1|1	1|1	1/1	1|1	1/1	1/1	1|1	1/1	1/1	1/1	./.	1/1	./.	1/1	./.	1|1	./.	.|.	1/1	1/1	1|1	.|.	1|1	1|1	.|.	1/1	1/1	1/1	1|1	1|1	./.	1/1	1|1	1/1	1|1	1|1	0/0	1/1	1/1	./.	1/1	1|1	1/1	1|1	1|1	./.	1|1	0|0
Cq7B	2718529	Cq7B:2718529	T	G	720.02	PASS	.	GT	0/0	0|0	0|0	0|0	0|0	0/0	0|0	0|0	0|0	.|.	0|0	0/0	.|.	0/0	0/0	0|0	./.	0/0	./.	0/0	0/0	0/0	0/0	0/0	0|0	0/0	.|.	0/0	./.	0|0	0|0	0|0	0|0	0|0	0/0	0/0	0/0	0|0	0|0	./.	0/0	0|0	0/0	0|0	1|1	0/0	0/0	0/0	./.	0/0	0|0	0/0	0|0	0|0	./.	0|0	0|0
Cq7B	2750937	Cq7B:2750937	G	C	1505.49	PASS	.	GT	./.	0|0	0|0	.|.	0|0	0/0	0|0	0|0	0|0	0|0	0|0	0/0	0|0	0/0	0/0	0|0	./.	0/0	0/0	0/0	0/0	0/0	0/0	0/0	0|0	0/0	0|0	./.	0/0	0|0	0|0	.|.	0|0	0|0	0/0	0/0	0/0	0|0	0|0	0/0	0/0	0|0	0/0	0|0	0|0	0/0	0/0	0/0	0/0	./.	0/1	0/0	0|0	.|.	./.	0|0	0|0
Cq7B	2767612	Cq7B:2767612	G	A	457.18	PASS	.	GT	0/0	0|0	0|0	.|.	0|0	0/0	0|0	.|.	0|0	0|0	0/1	0/0	0|0	0/0	0/0	0|0	0/0	0/0	0/0	0/0	0/0	0/0	0/0	0/0	0|0	./.	0|0	0/0	0/0	0|0	0|0	0|0	0|0	0|0	0/0	0/0	0/0	0|0	0|0	0/0	0/0	0|0	0/0	0|0	0|0	0/0	0/0	0/0	./.	0/0	./.	0/0	0|0	.|.	0/0	0|0	0|0
Cq7B	2771091	Cq7B:2771091	C	A	12936.5	PASS	.	GT	0/0	0|0	0|0	.|.	.|.	0/0	1|1	0|0	.|.	0|0	0/0	0/0	0|0	./.	0/0	0|0	0/0	0/0	0/0	0/0	0/0	0/1	0/0	0/0	0|0	./.	0|0	0/0	0/0	0|0	0|0	0|0	0|0	.|.	0/0	0/0	0/0	0|0	0|0	0/0	./.	0|0	./.	0|0	0|0	0/0	0/0	0/0	0/0	0/0	0/0	0/0	0|0	.|.	0/0	.|.	0|0
Cq7B	2844972	Cq7B:2844972	C	T	60201.5	PASS	.	GT	0/0	1|1	0|0	.|.	0|0	0/1	0|0	0/1	.|.	1|1	1/1	0/0	.|.	1/1	./.	0|0	1/1	0/0	0/0	./.	0/0	0/0	0/0	0/1	1|1	0/0	0/1	./.	0/0	1|1	0|0	1|1	1|1	1|1	./.	0/0	0/0	0/1	0|0	0/0	0/1	1|1	0/0	0|0	0|0	0/0	1/1	0/1	./.	0/0	1/1	1/1	.|.	0|0	0/0	1|1	0|0
Cq7B	2846529	Cq7B:2846529	G	A	258009	PASS	.	GT	1/1	1|1	0/1	1|1	0|0	0/1	0|0	1/1	1|1	1|1	1/1	1/1	0|0	1/1	0/0	1|1	1/1	0/0	0/0	1/1	1/1	0/0	0/1	0/0	1|1	./.	0/1	0/0	0/0	1|1	1|1	1|1	1|1	1|1	1/1	1/1	1/1	1/1	1|1	0/0	0/0	1|1	1/1	1|1	1|1	0/0	1/1	1/1	1/1	0/0	1/1	1/1	1|1	1|1	./.	1|1	0|0
Cq7B	2855938	Cq7B:2855938	T	C	40562.4	PASS	.	GT	0/1	0|0	1/1	0|0	0|0	0/1	0|0	0/1	0|0	0|0	0/0	0/0	0|0	0/0	0/0	0|0	0/0	0/0	0/0	0/0	0/0	0/0	0/0	0/0	0|0	./.	0/0	0/0	0/0	0|0	0|0	0|0	0|0	0|0	0/1	0/1	0/0	0/0	0|0	./.	0/0	0|0	0/0	1|1	0|0	0/0	0/0	0/0	0/0	0/0	./.	0/0	0|0	1|1	0/0	.|.	0|0
Cq7B	2856123	Cq7B:2856123	G	C	30125	PASS	.	GT	0/0	0|0	0/0	.|.	0|0	0/0	0|0	0/0	0|0	0|0	./.	0/0	0|0	0/0	0/0	0|0	0/0	0/0	0/0	0/0	0/0	./.	1/1	0/0	0|0	0/0	0/0	0/0	./.	.|.	0|0	0|0	0|0	0|0	0/0	0/0	0/0	0/0	1|1	./.	0/0	0|0	0/0	0|0	1|1	./.	0/0	0/1	1/1	0/0	0/0	0/0	.|.	0|0	./.	.|.	0|0
Cq7B	2864849	Cq7B:2864849	C	A	1129.19	PASS	.	GT	0/0	0|0	0/0	.|.	.|.	0/0	0|0	0/0	0|0	0|0	0/0	0/0	0|0	0/0	0/0	1|1	0/0	0/0	./.	0/0	0/0	0/0	0/0	0/0	.|.	./.	0/0	0/0	0/0	.|.	0|0	0|0	0|0	0|0	0/0	0/0	0/0	0/0	0|0	./.	0/0	0|0	./.	0|0	0|0	0/0	0/0	0/0	0/0	0/0	0/0	0/0	0|0	.|.	./.	0|0	.|.
Cq7B	2868270	Cq7B:2868270	G	C	3438.02	PASS	.	GT	0/0	0|0	0/0	0|0	0|0	0/0	.|.	0/0	.|.	0|0	0/0	0/0	0|0	0/0	0/0	0|0	0/0	0/0	0/0	0/0	0/0	0/0	0/0	0/0	0|0	0/0	0/0	0/0	./.	.|.	0|0	0|0	0|0	0|0	0/0	0/0	0/0	0/0	0|0	./.	0/0	0|0	0/0	0|0	0|0	0/0	0/0	0/0	./.	0/0	./.	0/0	0|0	0|0	./.	0|1	0|0
Cq7B	2874093	Cq7B:2874093	C	T	61941.6	PASS	.	GT	0|1	0|0	1/1	0|0	0|0	0/1	.|.	0/0	1|1	.|.	./.	1/1	0|0	0/0	./.	1|1	0/0	0/0	0/0	./.	1/1	0/0	0/0	0/0	0|0	1/1	0/0	0/0	0/0	0|0	1|1	0|0	0|0	0|0	0/1	0/1	./.	0/0	.|.	0/0	./.	0|0	1/1	1|1	0/1	0/0	0/0	0/0	1/1	0/0	./.	./.	0|0	1|1	./.	0|0	0|0
Cq7B	2884014	Cq7B:2884014	G	A	320.7	PASS	.	GT	0|0	0|0	0/0	0|0	0|0	0/0	0|0	0/0	0|0	0|0	0/0	0/0	0|0	0/0	0/0	0|0	0/0	0/0	0/0	0/1	0/0	0/0	0/0	0/0	0|0	0/0	0/0	0/0	0/0	.|.	0|0	0|0	0|0	0|0	0/0	0/0	0/0	0/0	0|0	0/0	0/0	0|0	0/0	0|0	0/0	0/0	0/0	0/0	0/0	0/0	./.	0/0	0|0	0|0	0/0	.|.	0|0
Cq7B	2899358	Cq7B:2899358	G	T	453.6	PASS	.	GT	.|.	0|0	0/0	0|0	0|0	0/0	0|0	0/0	0|0	.|.	0/0	0/0	.|.	1/1	./.	0|0	0/0	0/0	0/0	0/0	0/0	./.	0/0	0/0	0|0	0/0	0/0	0/0	0/0	.|.	0|0	0|0	.|.	0|0	0/0	0/0	0/0	0/0	0|0	./.	0/0	0|0	0/0	0|0	0/0	0/0	0/0	0/0	0/0	0/0	0/0	0/0	0|0	0|0	./.	.|.	0|0
Cq7B	2901680	Cq7B:2901680	T	C	230.64	PASS	.	GT	0|0	0|0	0/0	.|.	0|0	0/1	0|0	./.	.|.	0|0	0/0	0/0	0|0	0/0	./.	0|0	0/0	0/0	0/0	0/0	0/0	0/0	0/0	0/0	.|.	./.	0/0	0/0	./.	0|0	0|0	0|0	0|0	0|0	0/0	0/0	0/0	0/0	0|0	0/0	./.	0|0	0/0	0|0	0/0	0/0	0/0	0/0	0/0	0/0	0/0	0/0	0|0	0|0	./.	.|.	0|0
Cq7B	2904341	Cq7B:2904341	C	T	64058.1	PASS	.	GT	1|1	.|.	1/1	0|0	0|0	0/1	0|0	0/0	0|0	.|.	0/0	0/0	0|0	0/0	./.	0|0	0/0	./.	0/0	0/0	0/0	0/0	1/1	0/0	0/1	1/1	0/0	0/0	0/0	0|0	0|0	0|0	0|0	0|0	0/1	0/0	0/0	0/0	1|1	0/0	0/0	0|0	0/0	1|1	1/1	0/0	0/0	0/1	1/1	0/0	./.	0/0	.|.	1|1	./.	.|.	0/1
Cq7B	2919382	Cq7B:2919382	A	G	2274.13	PASS	.	GT	0|0	0|0	0/0	0|0	0|0	./.	0|0	0/1	.|.	0|0	0/0	0/0	0|0	0/0	0/0	0|0	0/0	0/0	0/0	0/0	0/0	0/0	0/0	./.	0/0	./.	0/0	0/0	0/0	.|.	0|0	0|0	0|0	0|0	0|1	0/0	0/0	0/0	0|0	./.	0/0	0|0	0/0	.|.	0/0	0/0	0/0	0/0	0/0	0/0	./.	0/0	0|0	0|0	0/1	0|0	./.
Cq7B	2919403	Cq7B:2919403	A	G	1135.17	PASS	.	GT	0|0	0|0	0/0	0|0	0|0	./.	0|0	0/0	.|.	0|0	0/0	0/0	0|0	0/0	0/0	0|0	0/0	0/0	0/0	0/0	0/0	0/0	0/0	./.	0/0	./.	0/0	0/0	./.	0|0	0|0	0|0	.|.	0|0	0|1	0/0	0/0	0/0	0|0	./.	0/0	0|0	0/0	0|0	0/0	0/0	0/0	0/0	0/0	0/0	./.	0/0	0|0	0|0	./.	0|0	./.
Cq7B	2921535	Cq7B:2921535	T	C	29331.2	PASS	.	GT	0|0	0|0	0/0	0|0	0|0	0/0	0|0	0/0	0|0	0|0	0/0	0/0	0|0	0/0	./.	0|0	0/0	0/0	./.	0/0	0/0	0/0	./.	0/0	0/0	0/0	0/0	0/0	0/0	0|0	.|.	0|0	0|0	0|0	0|0	0/0	0/0	0/0	0|0	0/0	0/0	0|0	0/0	0|0	0/0	0/0	0/0	0/1	0/0	0/0	./.	0/0	1|1	0|0	0/0	.|.	0/0
Cq7B	2934356	Cq7B:2934356	T	C	132.85	PASS	.	GT	0|0	0|0	0/0	0|0	.|.	0/0	0|0	0/0	0/1	0|0	0/0	0/0	.|.	0/0	0/0	0|0	0/0	0/0	0/0	0/0	0/0	0/0	0/0	0/0	0/0	./.	0/0	0/0	0/0	0|0	0|0	.|.	0|0	0|0	0|0	0/0	0/0	0/0	0|0	0/0	0/0	0|0	0/0	0|0	0/0	./.	0/0	0/0	0/0	0/0	./.	0/0	0|0	0|0	0/0	0|0	./.
Cq7B	2934422	Cq7B:2934422	T	A	17690	PASS	.	GT	1|1	0|0	0/0	0|0	.|.	0/1	0|0	0/0	0/0	0|0	0/0	0/0	.|.	0/0	0/0	0|0	0/0	./.	0/0	0/0	0/0	0/0	0/0	0/0	0/0	./.	0/0	0/0	0/0	0|0	0|0	.|.	0|0	.|.	0/1	0/0	0/0	1/1	0|0	./.	0/0	0|0	0/0	1|1	0/0	./.	1/1	0/0	0/0	0/0	./.	0/0	0|0	0/1	0/0	0|0	./.
Cq7B	2954876	Cq7B:2954876	C	T	63387.5	PASS	.	GT	1|1	.|.	0/1	0|0	0|0	0/1	.|.	./.	0/0	0|0	0/0	0/0	0|0	1/1	0/0	1|1	0/0	./.	0/0	0/0	0/0	0/0	1/1	0/0	0/0	./.	0/0	0/0	0/0	0|0	0|0	.|.	0|0	0|0	0/1	0/0	0/0	0/0	.|.	./.	0/0	0|0	0/0	1|1	./.	0/0	0/0	0/0	0/0	0/0	./.	1/1	1|1	1/1	0/0	0|0	0/0
Cq7B	2958933	Cq7B:2958933	G	A	7622.39	PASS	.	GT	1|1	0|0	0/0	0|0	0|0	0/1	0|0	0/1	0/0	0|0	0/0	0/0	0|0	0/0	0/0	0|0	0/0	0/0	0/0	0/0	0/0	0/0	0/0	0/0	0/0	0/0	0/0	0/0	0/0	0|0	0|0	0|0	0|0	0|0	0/0	0/0	0/0	0/0	0|0	0/0	0/0	0|0	0/0	0/1	0/0	0/0	0/0	0/0	0/0	0/0	./.	0/0	0|0	1/1	0/0	.|.	0/0
Cq7B	2972105	Cq7B:2972105	G	A	1534.34	PASS	.	GT	0|0	0|0	0/0	.|.	0|0	0/0	0|0	0/0	0/0	0|0	0/0	0/0	0|0	0/0	./.	0|0	0/0	0/0	0/0	0/0	0/0	0/0	0/0	0/0	0/0	./.	0/0	0/0	0/0	0|0	0|0	0|0	0|0	0|0	0/0	0/0	0/0	0/0	0|0	0/0	0/0	0|0	0/0	0/0	0/0	0/0	./.	./.	0/0	./.	./.	0/0	0|0	./.	0/1	0|0	0/0
Cq7B	2973253	Cq7B:2973253	T	G	172424	PASS	.	GT	1|1	0|0	0/1	.|.	0|0	0/1	0|0	1/1	1/1	0|0	0/0	1/1	0|0	1/1	0/0	1|1	1/1	0/0	./.	0/1	1/1	0/1	1/1	0/0	1/1	1/1	0/1	0/0	0/0	1|1	.|.	0|0	0|0	.|.	1/1	0/1	1/1	1/1	0|0	0/0	0/0	0|0	1/1	1/1	0/0	0/0	1/1	0/1	0/0	0/0	0/0	0/1	1|1	1/1	1/1	1|1	0/0
Cq7B	2984765	Cq7B:2984765	G	A	459.08	PASS	.	GT	0|0	0|0	0/0	.|.	0|0	0/0	.|.	0/0	0/0	0|0	0/0	0/0	0|0	0/0	0/0	0|0	0/0	0/0	0/0	0/0	0/0	0/0	./.	0/0	0/0	0/0	0/0	./.	0/0	0|0	0|0	0|0	0|0	0|0	0/0	0/0	0/0	0/0	0|0	./.	0/1	0|0	0/0	0/0	0/0	0/0	0/0	0/0	0/0	0/0	0/0	0/0	0|0	0/0	./.	0|0	0/0
Cq7B	2985273	Cq7B:2985273	C	T	15711.5	PASS	.	GT	0|0	0|0	0/0	0|0	.|.	./.	0|0	0/0	0/0	0|0	./.	0/0	0|0	0/0	0/0	1|1	0/0	0/0	0/0	0/0	0/0	0/0	0/0	0/0	0/0	0/0	0/0	0/0	0/0	0|0	.|.	.|.	0|0	0|0	0/0	0/0	./.	0/0	0|0	0/0	0/0	0|0	0/0	0/0	./.	./.	0/0	0/0	./.	0/0	0/0	0/0	0|0	./.	./.	0|0	0/0
Cq7B	2989098	Cq7B:2989098	T	C	173605	PASS	.	GT	0|0	0|0	./.	0|0	0|0	0/0	0|0	0/1	1/1	0|0	0/0	1/1	0|0	1/1	0/0	0/1	1/1	./.	0/0	1/1	1/1	0/0	1/1	0/0	1/1	0/0	./.	0/0	1/1	1|1	1|1	0|0	0|0	0|0	1/1	1/1	1/1	1/1	0|0	0/1	0/0	0|0	1/1	0/0	0/1	0/0	1/1	0/1	./.	1/1	0/0	./.	1|1	0/0	./.	1|1	./.
Cq7B	3003417	Cq7B:3003417	A	G	2502.76	PASS	.	GT	0|0	0|0	0/0	.|.	0|0	0/0	0|0	./.	0/0	0|0	0/0	0/0	0|0	0/0	0/0	1/1	0/0	0/0	0/0	0/0	0/0	0/0	0/0	0/0	0/0	1/1	0/0	0/0	0/0	.|.	0|0	0|0	0|0	0|0	0/0	0/0	./.	./.	0|0	0/0	0/0	0|0	./.	0/0	0/0	0/0	0/0	0/0	0/0	0/0	./.	0/0	0|0	0/0	0/0	.|.	./.
Cq7B	3040168	Cq7B:3040168	A	T	30051	PASS	.	GT	.|.	0|0	0/0	0|0	0|0	0/0	0|0	0/0	0/0	.|.	0/0	0/0	0|0	0/0	0/0	1/1	0/0	0/0	0/0	0/0	0/0	0/0	0/0	0/0	0/0	0/0	0|1	0/0	1/1	0|0	0|0	.|.	0|0	0|0	0/0	0/0	0/0	0/0	0|0	./.	./.	0|0	0/0	0/0	0/0	0/0	0/0	0/0	0/0	1/1	./.	0/0	0|0	0/0	./.	.|.	0/0
Cq7B	3045480	Cq7B:3045480	G	T	51.79	PASS	.	GT	0|0	0/1	0/0	.|.	0|0	0/0	0|0	0/0	0/0	0|0	0/0	0/0	0|0	0/0	0/0	0/0	0/0	0/0	./.	0/0	0/0	0/0	0/0	0/0	0/0	0/0	0|0	0/0	0/0	0|0	0|0	0|0	0|0	0|0	0/0	0/0	0/0	0/0	0|0	0/0	./.	0|0	./.	0/0	0/0	0/0	0/0	./.	0/0	0/0	./.	0/0	0|0	0/0	0/0	.|.	0/0
Cq7B	3046518	Cq7B:3046518	G	T	137.61	PASS	.	GT	.|.	./.	0/0	0|0	0|0	./.	0/1	0/0	0/0	0|0	0/0	0/0	0|0	0/0	0/0	0/0	0/0	0/0	0/0	0/0	0/0	0/0	0/0	0/0	0/0	./.	0|0	0/0	0/0	0|0	0|0	0|0	0|0	0|0	0/0	0/0	0/0	0/0	0|0	0/0	0/0	0|0	0/0	0/0	0/0	0/0	0/0	0/0	0/0	0/0	0/0	0/0	0|0	0/0	./.	0|0	0/0
Cq7B	3054956	Cq7B:3054956	G	A	170009	PASS	.	GT	.|.	0/1	1/1	.|.	0|0	./.	0/0	1/1	1/1	1|1	1/1	./.	0|0	1/1	0/0	1/1	1/1	0/0	0/0	1/1	1/1	0/0	1/1	0/0	1/1	./.	.|.	0/0	0/0	1|1	1|1	1|1	1|1	1|1	1/1	1/1	1/1	1/1	1|1	./.	0/0	1|1	1/1	1/1	1/1	0|1	1/1	1/1	1/1	0/0	1/1	./.	1|1	1/1	./.	1|1	./.
Cq7B	3071401	Cq7B:3071401	A	G	74158	PASS	.	GT	0|0	0/0	1/1	.|.	.|.	0/0	0/0	0|1	0/0	0|0	0/0	0/0	0|0	1/1	0/0	0/0	1/1	0/0	./.	1/1	0/0	0/0	./.	0/0	1/1	./.	1|1	0/0	0/0	1|1	.|.	0|0	0|0	0|0	0|1	0/0	0/0	0/0	0|1	./.	./.	.|.	0/0	0/0	0/0	0|0	0/0	0/0	0/0	0/0	./.	0|1	0|0	0/0	0/0	1|1	./.
Cq7B	3094961	Cq7B:3094961	C	T	204298	PASS	.	GT	0/1	0/1	0/1	.|.	.|.	0/1	0/0	0/1	0|1	0/1	0/1	./.	0|0	1/1	./.	0/1	1/1	0/0	./.	0/1	0|1	./.	1/1	0/0	0/1	./.	1|1	0/0	./.	0/1	0/1	0/1	1|1	0/1	1|1	0/1	0/1	1/1	0/1	0/0	0/0	0/1	1/1	0/1	0/1	0|0	0/1	0/1	0/1	1/1	0/1	0/1	1|1	1/1	0/0	.|.	0/0
Cq7B	3138150	Cq7B:3138150	G	A	146.43	PASS	.	GT	0/0	0/0	0/0	.|.	0|0	0/0	0/0	0/0	0/1	./.	0/0	0/0	0|0	0/0	./.	0/0	0/0	0/0	0/0	0/0	0|0	0/0	0/0	0/0	0/0	0/0	0|0	0/0	0/0	0/0	0/0	0/0	0|0	0/0	0|0	0/0	0/0	0/0	0/0	0/0	0/0	0/0	0/0	./.	0/0	0|0	./.	0/0	./.	0/0	0/0	0/0	0|0	0/0	0/0	0|0	./.
Cq7B	3140301	Cq7B:3140301	G	A	937.55	PASS	.	GT	0/0	0/0	0/0	.|.	0|0	./.	0/0	0/0	0/0	0/0	./.	./.	.|.	./.	0/0	0/0	0/0	0/0	0/0	0/0	0|0	0/0	0/0	0/0	0/0	0/0	0|0	0/0	0/0	0/0	0/0	0/0	0|0	0/0	0|0	0/0	0/0	0/0	0/0	0/0	0/0	0/0	0/0	0/0	0/0	0|0	0/0	0/0	0/0	0/0	./.	0/0	0|0	0/0	0/0	0|0	0/1
Cq7B	3146538	Cq7B:3146538	G	A	25087.5	PASS	.	GT	0/0	0/0	1/1	0|0	0|0	0/0	0/0	0/0	0/0	./.	0/0	./.	0|0	0/0	0/0	1/1	0/0	0/0	0/0	0/0	0|0	0/0	./.	./.	0/0	./.	0|0	0/0	0/0	./.	0/0	0/0	0|0	0/0	0/1	0/0	0/0	0/0	0/0	0/0	0/0	0/0	0/0	0/0	0/0	0|0	0/0	0/1	./.	0/0	0/0	0/0	0|0	0/0	./.	0|0	./.
Cq7B	3155506	Cq7B:3155506	T	G	748.26	PASS	.	GT	0/0	0/0	0/0	0|0	0|0	./.	0/0	0/0	0/0	0/0	./.	./.	0|0	0/0	0/0	0/0	0/0	0/0	0/0	0/0	0|0	0/0	0/0	0/0	./.	./.	0|0	0/0	0/0	./.	0/0	0/0	0|0	0/0	0/0	0/0	0/0	./.	0/0	0/0	0/0	0/0	0/0	1/1	0/0	0|0	0/0	0/0	./.	0/0	0/0	0/0	0|0	1/1	./.	.|.	0/0
Cq7B	3156303	Cq7B:3156303	C	T	294.92	PASS	.	GT	0/0	0/0	0/0	0|0	0|0	0/0	0/0	0/0	0/0	0/0	0/0	0/0	.|.	0/0	./.	0/0	0/0	0/0	0/0	0/0	0|0	0/0	0/0	0/1	0/0	./.	0|0	0/0	./.	0/0	0/0	0/0	0|0	0/0	0/0	0/0	0/0	0/0	0/0	0/0	0/0	0/0	0/0	0/0	0/0	0|0	0/0	0/0	./.	./.	./.	0/0	0|0	./.	0/0	0|0	0/0
Cq7B	3157065	Cq7B:3157065	A	G	121069	PASS	.	GT	0/0	0/0	1/1	0|0	0|0	0/0	0/0	0/0	1/1	0/0	0/0	0/1	0|0	0/0	0/0	1/1	0/0	0/0	0/0	./.	1|1	./.	1/1	0/0	0/0	./.	0|0	0/0	./.	0/0	1/1	0/0	0|0	0/0	0/1	1/1	1/1	0/0	0/0	0/0	0/0	0/0	1/1	0/0	1/1	0|0	0/0	1/1	0/0	0/0	0/0	1/1	1|1	0/0	./.	.|.	0/0
Cq7B	3157159	Cq7B:3157159	T	A	116192	PASS	.	GT	0/0	0|1	1/1	0|0	0|0	0/0	0/0	0/0	0/0	0/0	0/0	0/0	0|0	0/0	0/0	1/1	0/0	0/0	0/0	0/0	0|0	0/0	1/1	0/0	0/0	./.	0|0	0/0	0/0	./.	0/0	0/0	0|0	./.	0|1	0/0	0/0	0/0	0/0	./.	0/0	0/0	0/0	0|1	1/1	0|0	0/0	1/1	0/0	0/0	0/0	1/1	1|1	0/0	0/0	0|0	0/0
Cq7B	3157350	Cq7B:3157350	G	T	255.16	PASS	.	GT	0/0	0|0	0/0	0|0	.|.	0/0	0/0	0/0	0/0	0/0	0/0	0/0	0|0	0/0	0/0	0/0	0/0	0/0	0/0	0/0	0|0	0/1	0/0	0/0	./.	./.	0|0	./.	0/0	./.	0/0	0/0	.|.	0/0	0|0	0/0	0/0	0/0	0/0	0/0	0/0	0/0	0/0	0|0	./.	0|0	0/0	0/0	./.	0/0	0/0	0/0	0|0	0/0	0/0	.|.	0/0
Cq7B	3176072	Cq7B:3176072	C	A	12155	PASS	.	GT	0/1	0/1	0/0	0|0	.|.	0/1	0/0	0/0	0/0	0/0	0/0	./.	0|0	0/1	0/0	0/0	0/0	0/0	./.	0/0	0|0	0/1	0/0	0/0	0|1	./.	0|0	0/0	./.	0|1	0/1	0/0	0|0	0/0	0|0	0/0	./.	0/0	0/1	0/0	./.	0/0	0/0	0/1	0/1	0|0	0/0	0/1	0/0	0/0	0/1	0/0	0|0	0/0	./.	0|0	0/0
Cq7B	3176601	Cq7B:3176601	A	G	82106.8	PASS	.	GT	./.	0/0	1/1	0|0	0|0	0/0	0/0	0/1	1/1	0/0	0/0	1/1	0|0	0/0	0/0	1/1	1/1	0/0	0/0	0/0	1|1	0/0	0/0	0/0	1|1	1/1	0|0	0/0	0/0	.|.	1/1	0/0	0|0	./.	0/1	1/1	1/1	0/0	0/0	0/0	0/0	./.	0/1	0/0	0/0	0|0	0/0	0/0	0/0	0/0	0/0	./.	0|0	./.	./.	1|1	0/0
Cq7B	3179901	Cq7B:3179901	C	G	2442.24	PASS	.	GT	0/0	0/0	./.	0|0	0|0	0/0	0/0	0/0	0/0	0/0	0/0	0/0	0|0	0/0	0/0	0/0	0/0	0/0	0/0	0/0	0|0	0/0	0/0	0/0	0|0	0/0	0|0	0/0	./.	0|0	0/0	0/0	0|0	./.	0/0	0/0	0/0	./.	0/0	./.	0/0	0/0	0/0	0/0	0/0	.|.	./.	0/0	0/0	0/0	0/0	./.	0|0	0/0	./.	0/1	0/0
Cq7B	3187821	Cq7B:3187821	C	T	363.15	PASS	.	GT	0/0	0/0	./.	.|.	0|0	0/0	0/0	0/0	0/0	0/0	0/0	0/0	.|.	0/0	./.	0/0	0/0	0/0	0/0	0/0	0|0	0/0	0/0	./.	0|0	./.	0|0	0/0	0/0	0|0	0/0	0/0	.|.	0/0	0/0	0/0	0/1	0/0	0/0	0/0	0/0	0/0	./.	0/0	0/0	0|0	0/0	0/0	./.	0/0	./.	0/0	0|0	0/0	0/0	0/0	0/0
Cq7B	3216364	Cq7B:3216364	C	T	14751.4	PASS	.	GT	./.	1/1	0/0	.|.	.|.	./.	0/0	./.	0/0	1/1	1/1	0/0	.|.	0/0	0/0	0/0	0/0	0/0	0/0	./.	0|0	0/0	0/0	0/0	0|0	0/0	0|0	0/0	0/0	0|0	0/0	0/1	1|1	1/1	0/1	0/0	./.	0/0	1/1	./.	0/0	1/1	0/0	0/0	0/0	0|0	0/0	0/0	0/0	0/0	./.	0/0	0|0	0/0	0/0	0/0	0/0
Cq7B	3216471	Cq7B:3216471	G	T	38608.7	PASS	.	GT	0/0	0/0	./.	.|.	0|0	0/0	0/0	0/1	0/0	0/0	0/0	0/0	0|0	0/0	0/0	1/1	1/1	0/0	0/0	0/0	0|0	0/0	0/0	0/0	1|1	0/0	0|0	0/0	0/0	1|1	0/0	0/0	0|0	0/0	0/0	0/0	0/0	0/0	0/0	0/1	./.	0/0	0/0	0/1	0/0	0|0	0/0	0/1	0/0	1/1	./.	1/1	0|0	0/0	./.	1/1	0/0
Cq7B	3233234	Cq7B:3233234	C	A	2406.97	PASS	.	GT	0/0	0/0	0/0	0|0	0|0	0/0	0/0	0/0	0/0	0/0	0/0	0/0	0|0	0/0	0/0	0/0	0/0	0/0	0/0	0/0	0|0	0/0	0/0	0/0	0|0	1/1	0|0	0/0	0/0	0|0	0/0	0/0	0|0	./.	0/0	0/0	0/0	0/0	0/0	0/0	0/0	0/0	0/0	./.	0/0	0|0	0/0	0/0	0/0	0/0	./.	0/0	0|0	./.	0/0	0/0	0/0
Cq7B	3242463	Cq7B:3242463	T	C	1903.37	PASS	.	GT	0/0	0/0	0/0	0|0	0|0	0/0	0/0	./.	0/0	0/0	0/0	0/0	0|0	0/0	./.	0/0	0/0	0/0	0/0	0/0	0|0	0/0	0/0	0/0	0|0	./.	0|0	0/0	0/0	.|.	./.	0/0	0|0	0/0	0/0	0/0	./.	0/0	0/0	0/0	./.	./.	0/0	0/0	0/0	0|0	./.	0/1	0/0	0/0	0/0	0/0	0|0	0/0	./.	0/0	./.
Cq7B	3244338	Cq7B:3244338	A	G	3662.78	PASS	.	GT	0/0	0/0	0/0	0|0	0|0	0/0	0/0	0/0	0/0	0/0	0/0	0/0	0|0	0/0	0/0	1/1	0/0	0/0	0/0	0/0	0|0	0/0	0/0	0/0	0|0	1/1	.|.	0/0	0/0	.|.	0/0	./.	0|0	0/0	0/0	0/0	0/0	0/0	0/0	./.	./.	0/0	0/0	0/0	0/0	0|0	0/0	0/0	0/0	0/0	0/0	0/0	0|0	0/0	./.	0/0	0/0
Cq7B	3262075	Cq7B:3262075	A	C	11125.7	PASS	.	GT	0/0	0/0	0/0	0|0	0|0	0/0	0/0	0/0	0/0	0/0	0/0	./.	0|0	0/0	0/0	0/0	0/0	0/0	./.	0/0	0|0	0/0	0/0	0/0	0|0	./.	0|0	0/0	./.	0|0	0/0	0/0	0|0	./.	0/0	0/0	0/0	0/0	0/0	./.	0/0	./.	0/0	0/0	0/0	0|0	0/0	0/0	0/0	1/1	0/0	0/0	0|0	0/0	0/0	0/0	0/0
Cq7B	3263457	Cq7B:3263457	G	A	49913.1	PASS	.	GT	./.	0/0	0/0	.|.	0|0	0/0	0/0	0/0	1/1	0/0	0/0	1/1	0|0	0/0	./.	0/0	0/0	0/0	0/0	0/0	1|1	0/0	0/0	0/0	0|0	./.	0|0	0/0	0/0	.|.	1/1	0/0	0|0	./.	0/0	1/1	1/1	0/0	0/0	./.	0/0	0/0	1/1	0/0	./.	0|0	0/0	0/0	0/0	./.	0/0	0/0	0|0	0/0	1/1	0/0	0/0
Cq7B	3275723	Cq7B:3275723	T	C	25431.8	PASS	.	GT	0/0	0/0	1/1	.|.	0|0	0/0	0/0	0/1	0/0	0/0	0/0	0/0	0|0	0/0	./.	0/0	1/1	0/0	./.	0/0	0|0	0/0	0/0	./.	1|1	./.	0|0	0/0	0/0	0/1	./.	0/0	0|0	0/0	0/1	0/0	0/0	0/0	0/0	./.	./.	0/0	0/0	0/0	0/0	0|0	0/0	0/0	0/0	0/0	0/0	0/0	0|0	0/0	0/0	0/1	0/0
Cq7B	3282767	Cq7B:3282767	C	A	109449	PASS	.	GT	1/1	1/1	0/0	1|1	0|0	1/1	0/0	0/1	1/1	1/1	1/1	./.	0|0	1/1	./.	0/0	0/0	0/0	0/0	0|1	1|1	0/0	0/0	0/0	0|0	./.	1|1	0/0	0/0	0/0	1/1	1/1	1|1	1/1	0|1	1/1	./.	1/1	1/1	0/0	0/0	1/1	1/1	1/1	./.	0|0	1/1	1/1	0|1	0/0	./.	0/0	.|.	0|1	./.	0/0	./.
Cq7B	3287129	Cq7B:3287129	T	A	11011.2	PASS	.	GT	0/0	0/0	0/0	0|0	0|0	0/0	1/1	0/0	0/0	0/0	0/0	0/0	0|0	0/0	0/0	0/0	0/0	1/1	./.	0|0	0|0	./.	0/0	0/0	0|0	0/0	0|0	0/0	0/1	0/0	0/0	0/0	0|0	0/0	0|0	0/0	0/0	0/0	0/0	0/0	0/0	0/0	0/0	0/0	0/0	0|0	0/0	0/0	0|0	0/0	0/0	0/0	0|0	0|0	./.	0/0	./.
Cq7B	3322355	Cq7B:3322355	T	A	29047.7	PASS	.	GT	0/0	0/0	0/0	.|.	0|0	0/0	0/0	0/0	./.	0/0	0/1	0/0	0|0	0/0	./.	./.	0/0	0/0	0/0	0|0	1|1	0/0	1/1	0/0	0|0	0/0	0|0	0/0	./.	0/0	0/0	0/0	0|0	0/0	0|0	0/1	0/0	0/0	0/0	0/1	./.	0/0	0/0	0/0	./.	0|0	0/0	0/1	0|0	./.	./.	0/0	0|0	0|0	./.	0/0	0/0
Cq7B	3344069	Cq7B:3344069	G	A	4447.03	PASS	.	GT	0/0	0/0	0/0	0|0	0|0	0/0	0/0	0/0	0/0	0/0	0/0	0/0	0|0	1/1	0/0	./.	0/0	0/0	0/0	1|1	0|0	0/0	0/0	0/0	0|0	./.	0|0	0/0	0/0	0/0	0/0	0/0	0/1	0/0	0|0	0/0	0/0	0/0	0/0	0/0	0/0	0/0	0/0	0/0	./.	0|0	0/0	0/0	0|0	0/0	./.	0/0	0|0	0|0	0/0	0/0	0/0
Cq7B	3345145	Cq7B:3345145	C	T	53795.5	PASS	.	GT	0/0	0/0	./.	1|1	1|1	0/0	0/0	0/1	0/0	0/0	./.	0/0	.|.	0/0	1/1	0/0	./.	1/1	1/1	0|0	0|0	0/0	0/0	0/1	0|0	./.	0|0	1/1	1/1	0/0	./.	0/0	0/0	./.	0/1	0/0	0/0	0/0	0/0	0/0	./.	0/0	0/0	0/0	0/0	1|1	0/0	0/0	0|0	0/0	0/0	0/0	0|0	0|0	./.	0/0	./.
Cq7B	3355405	Cq7B:3355405	C	G	127438	PASS	.	GT	./.	1/1	0/0	.|.	0|0	./.	0/0	0/0	1/1	./.	1/1	1/1	0|0	1/1	0/0	0/0	1/1	0/0	0/0	1|1	0|0	0/0	0/0	0/0	1|1	0/1	1|1	0/0	0/0	1/1	1/1	1/1	1/1	0/0	0/1	0/1	1/1	./.	1/1	./.	0/0	1/1	1/1	1/1	./.	0|0	1/1	0/1	.|.	0/1	1/1	1/1	1|1	1|1	./.	1/1	0/1
Cq7B	3371972	Cq7B:3371972	G	A	6325.73	PASS	.	GT	0/1	0/0	./.	.|.	0|0	0/0	./.	0/0	0/0	0/0	0/0	0/0	0|0	0/0	0/0	0/0	0/0	0/0	./.	0|0	0|0	./.	0/0	0/0	0|0	./.	0|0	0/0	0/0	0/0	./.	0/0	0/0	0/0	0/0	0/0	0/0	1/1	0/0	0/0	0/0	0/0	0/0	0/0	0/0	0|0	0/0	0/1	0|0	0/0	./.	0/0	0|0	.|.	0/0	0/0	0/0
Cq7B	3377505	Cq7B:3377505	T	C	4960.03	PASS	.	GT	./.	0/0	0/0	.|.	0/1	0/0	0/0	0/0	0/0	0/0	0/0	0/0	.|.	0/0	./.	0/0	0/0	0/0	0/0	0|0	0|0	0/0	0/0	0/0	0|0	./.	0|0	0/0	0/0	0/0	0/0	0/0	0/0	./.	0/0	0/0	0/0	0/0	0/0	./.	./.	0/0	0/0	0/0	./.	0|0	0/0	0/0	0|0	0/0	./.	0/0	0|0	0|0	0/0	0/0	0/0
Cq7B	3377605	Cq7B:3377605	C	T	49022.6	PASS	.	GT	0/0	0/0	0/0	.|.	0/0	0/0	0/0	0/0	0/0	0/0	0/0	0/0	0|0	0/0	./.	0/0	0/0	0/0	0/0	0|0	1|1	0/0	0/1	0/0	0|0	./.	0|0	0/0	0/0	0/0	0/0	0/0	0/0	./.	0/0	0/1	0/0	0/0	0/0	0/0	0/0	0/0	0/0	0/0	1/1	0|0	0/0	0/1	0|0	0/0	0/0	0/0	1|1	0|0	0/0	0/0	0/0
Cq7B	3378395	Cq7B:3378395	G	T	24996.4	PASS	.	GT	0/0	0/0	1/1	.|.	0/0	0/0	./.	0/0	0/0	./.	0/0	./.	0|0	0/0	0/0	0/0	0/0	0/0	0/0	0|0	0|0	0/0	0/0	./.	0|0	0/0	0|0	0/0	0/0	0/0	0/0	0/0	0/0	0/0	0/1	0/0	0/0	0/0	0/0	./.	./.	0/0	1/1	0/0	./.	0|0	0/0	0/0	0|0	./.	./.	0/1	0|0	0|0	0/0	0/0	0/0
Cq7B	3387724	Cq7B:3387724	A	G	1178.96	PASS	.	GT	0/0	0/0	0/0	1|1	0/0	0/0	0/0	0/0	0/0	0/0	0/0	0/0	0|0	0/0	0/0	0/0	0/0	0/0	0/0	0|0	0|0	0/0	./.	0/0	0|0	0/0	0|0	0/0	0/0	0/0	0/0	./.	0/0	1/1	0/0	0/0	0/0	0/0	0/0	0/0	0/0	0/0	0/0	0/0	./.	0|0	0/0	0/0	0|0	0/0	0/0	0/0	0|0	0|0	0/0	0/0	0/0
Cq7B	3394098	Cq7B:3394098	G	T	144190	PASS	.	GT	1/1	1/1	1/1	1|1	./.	1/1	0/0	0/1	1/1	1/1	1/1	1/1	0|0	0/1	0/0	1/1	0/1	0/0	0/0	1|1	1|1	0/0	1/1	0/0	1|1	1/1	.|.	0/0	0/0	1/1	1/1	./.	0/1	1/1	1/1	1/1	1/1	0/1	1/1	./.	0/0	1/1	1/1	1/1	0/0	0|0	1/1	0/1	1|1	0/0	./.	0/1	.|.	1|1	./.	./.	0/0
Cq7B	3401300	Cq7B:3401300	C	T,*	8700.69	PASS	.	GT	0/0	0/0	0/0	.|.	0/0	0/0	0/0	0/0	0/0	0/0	0/0	0/0	0|0	0/0	./.	2/2	0/0	0/0	0/0	0|0	2|2	0/0	0/0	0/0	0|0	./.	.|.	./.	0/0	0/0	0/0	0/0	0/0	0/0	./.	0/2	0/0	0/0	0/0	0/0	0/0	0/0	1/1	0/0	./.	0|0	0/0	0/0	0|0	0/0	./.	0/0	0|0	0|0	./.	./.	0/0
Cq7B	3404253	Cq7B:3404253	G	A	122997	PASS	.	GT	1/1	1/1	1/1	.|.	0/0	0/1	0/0	1/1	0/0	0/1	0/1	./.	0|0	1/1	0/0	0/0	1/1	0/0	0/0	0/1	0|0	0/0	0/1	0/0	1|1	./.	1|1	0/0	0/0	1/1	0/1	0/1	./.	1/1	1/1	0/0	./.	./.	1/1	0/0	0/0	1/1	1/1	1/1	0/0	0|0	1/1	1/1	1|1	0/0	./.	0/1	1|1	1|1	./.	1/1	0/0
Cq7B	3414963	Cq7B:3414963	C	T	512.64	PASS	.	GT	./.	0/0	0/0	0|0	0/0	0/0	./.	0/0	0/0	0/0	0/0	0/0	0|0	./.	0/0	0/0	0/0	0/0	0/0	0/0	0|0	0/0	0/1	0/0	.|.	./.	.|.	0/0	0/0	0/0	0/0	0/0	0/0	0/0	0/0	0/0	0/0	0/0	0/0	./.	0/0	0/0	0/0	0/0	0/0	0|0	0/0	0/0	0|0	0/0	./.	0/0	0|0	0|0	./.	0/0	0/0
Cq7B	3455071	Cq7B:3455071	G	T	21391	PASS	.	GT	0/0	0/0	0/0	0|0	0/0	0/0	0/0	0/0	0/0	./.	0/0	0/0	0|0	./.	./.	0/0	0/0	0/0	0/0	./.	0|0	0/0	0/0	0/1	0|0	./.	0|0	0/0	0/0	0/0	0/0	0/0	0/0	0/0	0/0	0/0	0/0	0/0	0/0	0/0	0/0	0/0	0/0	0/0	0/0	0|0	0/0	0/0	0|0	0/0	0/0	0/0	0|0	0|0	0/0	0/0	0/0
Cq7B	3455218	Cq7B:3455218	G	T	2366.15	PASS	.	GT	0/0	0/0	./.	.|.	0/0	./.	0/0	./.	0/0	0/0	0/0	0/0	0|0	0/0	0/0	0/0	./.	0/0	0/0	0/0	0|0	0/0	0/0	0/0	0|0	0/1	0|0	0/0	0/0	0/0	0/0	0/0	0/0	0/0	0/0	0/0	./.	0/0	0/0	0/0	./.	0/0	0/0	0/0	0/0	0|0	0/0	0/0	0|0	0/0	0/0	0/0	1|1	0|0	0/0	./.	./.
Cq7B	3492396	Cq7B:3492396	C	T	1394.85	PASS	.	GT	0/0	0/0	0/0	.|.	0/0	0/0	0/0	0/0	0/0	0/0	0/0	0/0	0|0	0/0	0/0	0/0	1/1	0/0	./.	0/0	0|0	0/1	0/0	0/0	0/1	./.	0|0	0/0	./.	1/1	0/0	0/0	0/0	0/0	0/0	0/0	0/0	0/0	0/0	0/0	./.	0/0	0/0	0/0	0/0	0|0	0/0	0/0	0|0	0/0	./.	0/0	0|0	0|0	./.	1/1	0/0
Cq7B	3492704	Cq7B:3492704	T	A	127413	PASS	.	GT	0/1	1/1	0/0	1|1	./.	1/1	0/0	0/1	0/0	1/1	1/1	0/0	0|0	1/1	0/0	0/0	1/1	0/0	0/0	./.	1|1	0/0	1/1	0/0	1/1	./.	.|.	0/0	0/0	0/1	./.	1/1	1/1	./.	0|1	0/1	0/0	1/1	1/1	./.	./.	1/1	0/0	1/1	1/1	0|0	1/1	0/1	1|1	0/0	1/1	0/0	1|1	1|1	0/0	./.	./.
Cq7B	3511856	Cq7B:3511856	G	A	848.88	PASS	.	GT	0/0	0/0	0/0	0|0	0/0	0/0	0/0	0/0	./.	0/0	0/0	./.	0|0	0/0	0/0	0/0	0/0	0/0	0/0	0/0	0|0	0/0	0/0	0/0	0/1	./.	0|0	0/0	./.	0/0	0/0	./.	./.	0/0	0|0	0/0	0/0	0/0	0/0	0/0	./.	0/0	0/0	0/0	./.	0|0	0/0	0/0	0|0	0/0	0/0	0/0	0|0	.|.	0/0	./.	0/0
Cq7B	3530114	Cq7B:3530114	G	A	237.39	PASS	.	GT	0/0	0/1	0/0	.|.	0/0	0/0	0/0	0/0	./.	0/0	0/0	0/0	0|0	0/0	0/0	0/0	0/0	0/0	0/0	0/0	0|0	0/0	0/0	0/0	./.	./.	0|0	0/0	0/0	0/0	0/0	0/0	0/0	./.	0|0	0/0	./.	0/0	0/0	./.	0/0	./.	0/0	0/0	0/0	0|0	0/0	0/0	0|0	0/0	0/0	0/0	0|0	0|0	./.	0/0	0/0
Cq7B	3531912	Cq7B:3531912	C	A	1991.09	PASS	.	GT	0/0	0/0	0/0	.|.	0/0	0/0	0/0	1/1	0/0	0/0	0/0	0/0	0|0	0/0	./.	0/0	0/0	0/0	0/0	0/0	0|0	0/0	0/0	0/0	0/0	0/0	0|0	0/0	0/0	0/0	0/0	./.	./.	0/0	0|0	0/0	0/0	./.	0/0	./.	./.	./.	0/0	0/0	0/0	0|0	./.	0/0	0|0	0/0	0/0	0/0	0|0	0|0	./.	./.	0/0
Cq7B	3532194	Cq7B:3532194	G	A	3378.61	PASS	.	GT	0/0	0/0	0/0	.|.	0/0	0/0	0/0	0/0	0/0	0/0	0/0	0/0	0|0	0/0	0/0	0/0	0/0	0/0	0/0	0/0	0|0	0/0	0/0	0/0	0/0	0/0	0/1	0/0	0/0	0/0	0/0	0/0	./.	0/0	0|0	0/0	0/0	0/0	0/0	0/0	0/0	0/0	0/0	0/0	0/0	0|0	0/0	0/0	.|.	0/0	0/0	0/0	0|0	0|0	0/0	0/0	./.
Cq7B	3543728	Cq7B:3543728	A	G	2006.35	PASS	.	GT	0/0	0/0	0/0	0|0	0/0	0/0	0/0	0/0	0/0	1/1	0/0	./.	0|0	0/0	0/0	0/0	0/0	0/0	0/0	0/0	0|0	0/0	0/0	0/0	0/0	./.	0/0	0/0	0/0	0/0	0/0	0/0	0/0	0/0	0|0	0/0	0/0	0/0	0/0	./.	0/0	0/0	0/0	1/1	0/0	0|0	0/0	0/0	.|.	0/0	./.	./.	0|0	1|1	0/0	0/0	0/0
Cq7B	3563544	Cq7B:3563544	G	A	320.56	PASS	.	GT	0/0	0/0	0/0	.|.	0/0	0/0	0/0	./.	0/0	0/0	0/0	0/0	0|0	0/0	0/0	0/0	0/0	0/0	./.	0/0	0|0	./.	./.	0/0	0/0	0/1	0/0	0/0	0/0	0/0	0/0	./.	0/0	./.	0|0	0/0	0/0	0/0	0/0	0/0	0/0	0/0	./.	0/0	0/0	0|0	0/0	0/0	.|.	0/0	0/0	0/0	0|0	.|.	0/0	0/0	0/0
Cq7B	3564173	Cq7B:3564173	T	G	13869.5	PASS	.	GT	1/1	0/0	0/0	.|.	0/0	0/0	0/0	0/0	0/0	0/0	0/0	0/0	0|0	0/0	0/0	./.	1/1	0/0	0/0	0/0	0|0	0/0	0/0	0/0	1/1	./.	./.	0/0	./.	./.	0/0	0/0	0/0	0/0	0|0	0/0	0/0	1/1	1/1	0/0	./.	./.	0/0	0/0	0/0	.|.	0/0	0/1	0|0	0/0	0/0	0/0	0|0	0|0	0/0	./.	0/0
Cq7B	3570915	Cq7B:3570915	C	A	3019.4	PASS	.	GT	0/0	0/0	0/0	.|.	0/0	0/0	0/0	0/0	0/0	0/0	0/0	0/0	0|0	0/0	0/0	0/0	0/1	0/0	0/0	0/0	0|0	./.	0/0	0/0	0/0	0/0	0/0	./.	0/0	0/0	0/0	0/0	0/0	0/0	0|0	0/0	./.	0/0	0/0	0/0	./.	0/0	0/0	0/0	0/0	.|.	./.	0/0	.|.	./.	0/0	0/0	0|0	0|0	./.	./.	0/0
Cq7B	3571307	Cq7B:3571307	G	A	1397.86	PASS	.	GT	0/0	0/0	0/0	.|.	0/0	0/0	0/0	./.	0/0	0/0	0/0	0/0	.|.	0/0	0/0	0/0	0/0	0/0	./.	0/0	1|1	./.	0/0	0/0	0/0	0/0	./.	0/0	0/0	0/0	0/0	0/0	0/0	./.	0|0	0/1	0/0	0/0	0/0	0/0	0/0	0/0	0/0	0/0	0/0	0|0	0/0	0/0	0|0	0/0	./.	0/0	0|0	0|0	./.	./.	0/0
Cq7B	3575666	Cq7B:3575666	G	T	888.79	PASS	.	GT	./.	0/0	0/0	0|0	./.	0/1	0/0	0/0	0/0	0/0	0/0	./.	0|0	0/0	0/0	0/0	0/0	0/0	0/0	0/0	0|0	0/0	0/0	0/0	0/0	./.	0/0	0/0	0/0	0/0	0/0	0/0	0/0	0/0	0|0	0/0	0/0	0/0	0/0	0/0	0/0	0/0	0/0	0/0	0/0	0|0	0/0	0/0	0|0	0/0	./.	0/0	0|0	0|0	0/0	./.	0/0
Cq7B	3591822	Cq7B:3591822	C	T	3946.64	PASS	.	GT	0/0	1/1	0/0	0|0	./.	0/0	./.	./.	0/0	0/0	0/0	0/0	0|0	0/0	0/0	./.	0/0	0/0	0/0	0/0	0|0	0/0	0/0	./.	0/0	./.	./.	0/0	0/0	0/0	0/0	1/1	0/0	0/0	0|0	0/0	0/0	0/0	0/0	0/0	0/0	0/0	./.	./.	0/0	0|0	0/0	./.	0|0	0/0	0/0	0/0	0|0	0|0	./.	0/0	0/0
Cq7B	3618169	Cq7B:3618169	C	A	43620.7	PASS	.	GT	0/0	0/0	./.	.|.	0/0	0/0	0/0	./.	0/0	0/0	0/0	0/0	.|.	./.	0/0	1/1	0/0	./.	0/0	1/1	0|0	0/0	0/0	0/0	0/0	0/0	0/0	0/0	0/0	0/0	0/0	0/0	0/0	0/0	0/1	0/0	0/0	0/0	0/0	0/0	./.	0/0	0/0	0/0	1/1	.|.	0/0	0/0	1|1	0/0	./.	1/1	0|0	0|0	./.	./.	0/0
Cq7B	3618920	Cq7B:3618920	G	A	1245.75	PASS	.	GT	0/0	0/0	0/0	0|0	0/0	0/0	0/0	0/0	0/0	0/0	0/0	0/0	0|0	0/0	0/0	1/1	0/0	0/0	0/0	0/0	0|0	0/0	0/0	0/0	0/0	./.	./.	0/0	0/0	./.	0/0	./.	./.	./.	0/0	0/0	0/0	0/0	0/0	0/0	./.	0/0	0/0	./.	0/0	0|0	0/0	0/0	.|.	0/0	./.	0/0	0|0	0|0	0/0	./.	0/0
Cq7B	3630281	Cq7B:3630281	C	A	3979.05	PASS	.	GT	0/0	0/0	0/0	0|0	0/0	0/0	0/0	./.	0/0	0/0	0/0	0/0	0|0	0/0	0/0	./.	0/0	0/0	0/0	0/0	0|0	0/0	0/0	0/0	./.	./.	0/0	0/0	0/0	./.	0/0	0/0	0/0	0/0	0/0	0/0	0/0	0/0	0/0	./.	0/0	0/0	0/0	0/0	0/0	0|0	./.	0/0	0|0	0/0	./.	0/0	0|0	0|0	./.	0|1	./.
Cq7B	3656464	Cq7B:3656464	A	T	40681.1	PASS	.	GT	0/0	1/1	0/0	0|0	0/0	0/1	0/0	0/1	0/0	0/0	1/1	./.	0|0	0/0	0/0	0/0	1/1	0/0	./.	0/0	0|0	./.	0/0	0/0	1/1	./.	1/1	0/0	0/0	1/1	0/0	1/1	1/1	./.	0/1	0/0	0/0	1/1	1/1	0/0	0/0	1/1	0/0	0/0	0/0	0|0	0/0	0/1	0|0	0/0	1/1	0/0	0|0	0|0	./.	1|1	0/0
Cq7B	3656685	Cq7B:3656685	G	T	381.97	PASS	.	GT	0/0	0/0	0/0	0|0	0/0	0/0	0/0	0/0	0/0	0/0	0/0	0/0	0|0	0/0	0/0	0/0	0/0	0/0	./.	0/0	0|0	0/0	0/0	0/0	0/0	./.	0/0	0/0	0/0	0/0	0/0	0/0	0/0	1/1	0/0	0/0	0/0	0/0	0/0	0/0	./.	0/0	0/0	0/0	0/0	0|0	0/0	0/0	0|0	0/0	0/0	0/0	0|0	0|0	0/0	0|0	0/0
Cq7B	3661694	Cq7B:3661694	T	C	79505.1	PASS	.	GT	0/0	0/0	./.	0|0	0/0	0/0	0/0	0/0	1/1	0/0	0/0	1/1	.|.	0/0	0/0	0/1	0/0	0/0	0/0	0/0	0|0	0/0	0/0	./.	0/0	./.	./.	0/0	0/0	0/0	0/1	0/0	0/0	./.	0/1	0/1	1/1	0/0	0/0	./.	0/0	0/0	0/0	0/0	1/1	0|0	0/0	0/1	1|1	./.	0/0	1/1	1|1	0|0	1/1	.|.	0/0
Cq7B	3672647	Cq7B:3672647	G	A	1027.24	PASS	.	GT	0/0	0/0	0/0	.|.	0/0	0/0	0/0	0/0	0/0	0/0	0/0	0/0	0|0	0/0	./.	0/0	0/0	0/0	0/0	0/0	0|0	./.	0/0	0/0	0/0	./.	./.	0/0	0/0	0/0	0/0	0/1	0/0	0/0	0/0	0/0	./.	0/0	0/0	./.	./.	0/0	0/0	0/0	0/0	0|0	0/0	0/0	0|0	0/0	./.	0/0	0|0	0|0	0/0	0|0	0/0
Cq7B	3703933	Cq7B:3703933	G	A	9439.43	PASS	.	GT	0/0	0/0	0/0	0|0	0/0	0/0	0/0	./.	0/0	./.	0/0	0/0	0|0	0/0	0/0	0/0	0/0	0/0	./.	0/0	0|0	0/0	0/0	0/0	0/0	./.	./.	./.	./.	./.	0/0	0/0	0/0	./.	0/0	0/0	0/0	0/0	0/0	0/0	0/0	0/0	0/0	0/0	0/0	0|0	0/0	0/0	0|0	0/1	0/0	0/0	0|0	.|.	./.	0|0	0/0
Cq7B	3708650	Cq7B:3708650	T	C	33530.9	PASS	.	GT	0/0	0/0	0/0	0|0	0/0	0/0	0/0	./.	1/1	0/0	./.	1/1	0|0	./.	0/0	0/0	0/0	0/0	0/0	0/0	0|0	./.	0/0	0/0	0/0	0/0	0/0	0/0	0/0	./.	1/1	0/0	0/0	0/0	0/0	0/1	1/1	0/0	0/0	0/0	0/0	0/0	0/0	0/0	./.	0|0	0/0	0/0	0|0	0/0	./.	0/0	0|0	0|0	1/1	0|0	0/0
Cq7B	3718759	Cq7B:3718759	A	C	234569	PASS	.	GT	1/1	1/1	1/1	1|1	0/0	1/1	./.	1/1	1/1	1/1	1/1	1/1	0|0	1/1	0/0	1/1	1/1	./.	0/1	1/1	1|1	1/1	./.	0/0	1/1	0/1	1/1	0/0	1/1	1/1	0/1	1/1	1/1	1/1	1/1	1/1	1/1	1/1	1/1	0/1	0/0	./.	1/1	1/1	1/1	0|0	1/1	./.	.|.	1/1	1/1	1/1	.|.	1|1	./.	1|1	0/0
Cq7B	3732943	Cq7B:3732943	A	T	21068.2	PASS	.	GT	0/0	0/0	0/0	.|.	0/0	0/0	0/0	./.	./.	0/0	0/0	0/0	0|0	0/0	0/0	0/0	0/0	0/0	0/0	0/0	0|0	0/0	0/0	0/0	0/1	./.	0/0	0/0	./.	0/0	0/0	0/0	0/0	0/0	0/0	0/0	0/0	0/1	0/0	0/0	0/0	0/0	0/1	0/0	0/0	0|0	0/0	0/0	0|0	0/0	./.	0/0	0|0	.|.	0/0	0|1	0/0
Cq7B	3744465	Cq7B:3744465	C	A	168.72	PASS	.	GT	0/0	0/0	0/0	0|0	./.	0/0	./.	0/0	0/0	0/0	0/0	0/0	.|.	./.	0/0	0/0	./.	0/0	0/0	0/0	0|0	0/0	0/0	./.	0/0	0/0	0/0	0/0	0/0	./.	0/0	0/0	0/0	0/0	0/0	0/0	./.	0/0	0/0	./.	0/0	0/0	0/0	0/0	0/0	0|0	0/1	0/0	0|0	0/0	0/0	0/0	0|0	.|.	0/0	0|0	./.
Cq7B	3747658	Cq7B:3747658	T	A,*	10015.2	PASS	.	GT	0/0	0/0	0/0	0|0	0/0	0/0	0/0	0/0	0/0	./.	0/0	0/0	0|0	0/0	0/0	0/0	0/0	0/0	0/2	0/0	0|0	0/0	0/0	0/0	0/0	./.	0/0	0/0	0/0	0/0	0/0	0/0	0/0	0/0	0/0	0/0	0/0	0/0	0/0	./.	0/0	0/0	0/0	./.	0/0	0|0	0/0	0/0	.|.	0/0	./.	./.	0|0	0|0	./.	0|1	0/0
Cq7B	3760489	Cq7B:3760489	G	A	928.72	PASS	.	GT	0/0	0/0	0/0	.|.	./.	0/0	0/0	0/0	0/0	0/0	0/1	0/0	0|0	0/0	0/0	0/0	0/0	0/0	0/0	0/0	0|0	0/0	./.	0/0	0/0	./.	0/0	0/0	0/0	./.	0/0	0/0	0/0	./.	0/0	0/0	0/0	0/0	0/0	./.	0/0	0/0	0/0	0/0	0/0	0|0	0/0	0/0	0|0	0/0	0/0	0/0	0|0	0|0	0/0	0|0	0/0
Cq7B	3760539	Cq7B:3760539	C	T	224.41	PASS	.	GT	0/0	0/0	0/0	.|.	0/0	0/0	0/0	0/0	0/0	0/0	0/0	0/0	0|0	0/0	0/0	0/0	0/0	0/0	./.	0/0	0|0	0/0	./.	0/0	0/0	./.	0/0	0/0	0/0	./.	0/0	0/0	0/0	0/0	0/0	0/0	./.	0/0	0/0	./.	0/0	0/0	0/0	0/0	./.	0|0	0/0	0/0	0/1	0/0	./.	0/0	0|0	0|0	./.	0|0	0/0
Cq7B	3763329	Cq7B:3763329	A	G	7703.54	PASS	.	GT	0/0	0/0	./.	.|.	0/0	0/0	0/1	0/0	0/0	0/0	0/0	0/0	.|.	0/0	0/0	0/0	./.	0/1	./.	0/0	0|0	0/1	0/0	0/0	0/0	0/0	0/0	0/0	0/1	0/0	0/0	0/0	0/0	0/0	0/0	0/0	0/0	0/0	0/0	0/0	0/0	0/0	0/0	0/0	0/0	0|0	0/0	0/0	0/0	0/0	0/0	./.	0|0	0|0	0/0	.|.	0/0
Cq7B	3765459	Cq7B:3765459	G	C	411.8	PASS	.	GT	0/0	0/0	0/0	.|.	0/0	0/0	0/0	0/0	./.	./.	0/0	0/0	0|0	0/0	./.	0/0	0/0	0|1	0/0	0/0	0|0	./.	0/0	0/0	0/0	0/0	0/0	0/0	0/0	0/0	0/0	0/0	0/0	0/0	0/0	0/0	0/0	0/0	0/0	./.	0/0	0/0	0/0	0/0	0/0	0|0	0/0	0/0	./.	0/0	0/0	0/0	0|0	0|0	./.	.|.	0/0
Cq7B	3767395	Cq7B:3767395	T	C	2206.03	PASS	.	GT	./.	0/0	./.	.|.	0/0	0/0	0/0	0/0	0/1	./.	0/0	0/0	0|0	0/0	0/0	0/0	0/0	0|0	0/0	0/0	0|0	0/0	0/0	0/0	0/0	./.	0/0	0/0	0/0	./.	0/0	0/0	0/0	0/0	0/0	0/0	0|1	0/0	0/0	0/0	0/0	0/0	0/0	0/0	0/0	0|0	0/0	0/0	./.	0/0	0/0	0/0	0|0	0|0	0/0	0|0	0/0
Cq7B	3767828	Cq7B:3767828	A	C	9920.99	PASS	.	GT	0/0	0/0	./.	0|0	0/0	0/0	0/0	0/0	0/0	0/0	0/0	0/0	0|0	0/0	0/0	1/1	0/0	0|0	0/0	0/0	0|0	0/0	0/0	0/0	0/0	./.	./.	0/0	0/0	0/0	./.	0/0	0/0	0/0	0/0	0/0	0|0	0/0	0/0	0/0	0/0	./.	0/0	0/0	./.	0|0	./.	0/0	./.	0/0	0/0	1/1	.|.	0|0	0/0	0|0	./.
Cq7B	3773491	Cq7B:3773491	T	A	2800.66	PASS	.	GT	0/0	0/0	0/0	.|.	0/0	0/0	0/0	0/0	0/0	0/0	0/0	0/0	0|0	0/0	0/0	./.	0/0	0|0	0/0	./.	0|0	0/0	0/0	0/0	0/0	0/0	0/0	0/0	./.	0/0	0/0	0/0	0/0	0/0	0/1	0/0	0|0	./.	0/0	0/0	0/0	0/0	./.	0/0	0/0	0|0	0/0	0/0	0/0	./.	./.	0/0	0|0	0|0	./.	0|0	0/0
Cq7B	3780395	Cq7B:3780395	T	G	182.74	PASS	.	GT	0/0	0/0	0/0	.|.	0/0	0/0	0/0	0/0	0|1	0/0	0/0	0/0	.|.	0/0	0/0	0/0	0/0	0|0	0/0	0/0	0|0	0/0	0/0	0/0	0/0	./.	./.	0/0	0/0	./.	0/0	0/0	0/0	0/0	0/0	0/0	0|0	0/0	0/0	./.	0/0	0/0	0/0	0/0	0/0	0|0	0/0	./.	0/0	0/0	./.	0/0	0|0	.|.	./.	.|.	0/0
Cq7B	3782322	Cq7B:3782322	C	T	13938.9	PASS	.	GT	./.	0/0	0/0	.|.	0/0	0/0	0/0	0/0	0|0	0/0	0/0	0/0	0|0	0/0	0/0	0/0	0/0	0|0	0/0	0/0	0|0	./.	0/0	0/0	0/0	./.	0/0	0/0	0/0	0/0	0/0	0/0	0/0	./.	0/0	0/0	0|0	0/0	0/0	0/0	0/0	0/0	./.	./.	0/0	0|0	0/0	./.	0/0	0/0	0/0	0/0	0|0	.|.	0/0	0/1	./.
Cq7B	3793509	Cq7B:3793509	C	T	7651.3	PASS	.	GT	0/0	0/0	0/0	.|.	0/0	0/0	0/0	0/0	0|0	0/0	./.	0/1	0|0	0/0	0/0	0/0	0/0	0|0	0/0	0/0	0|0	./.	0/0	0/0	0/0	./.	0/0	0/0	0/0	0/0	0/0	./.	0/0	0/0	0/0	0/0	0|0	./.	0/0	./.	0/0	0/0	0/0	0/0	0/0	0|0	0/0	0/0	0/0	0/0	./.	0/0	0|0	0|0	./.	0/0	0/0
Cq7B	3802648	Cq7B:3802648	T	G	90.03	PASS	.	GT	0/0	0/0	0/0	.|.	0/0	0/0	0|1	./.	.|.	0/0	./.	0/0	0|0	0/0	0/0	0/0	0/0	0|0	0/0	0/0	0|0	0/0	0/0	0/0	0/0	./.	0/0	0/0	0/0	0/0	0/0	0/0	0/0	0/0	0/0	0/0	.|.	0/0	0/0	./.	0/0	0/0	0/0	0/0	0/0	0|0	0/0	./.	0/0	0/0	./.	0/0	0|0	0|0	0/0	0/0	./.
Cq7B	3820019	Cq7B:3820019	C	G	1146.87	PASS	.	GT	0/0	0/0	./.	.|.	0/0	0/0	.|.	0/0	0|0	0/0	0/0	0/0	0|0	0/0	0/0	0/0	0/0	0|0	./.	0/0	0|0	0/0	0/0	0/0	./.	0/0	./.	0/0	0|1	0/0	0/0	0/0	0/0	0/0	0/0	0/0	0|0	0/0	0/0	0/0	0/0	0/0	0/0	0/0	0/0	0|0	0/0	0/0	./.	0/0	0/0	0/0	0|0	0|0	./.	0/0	./.
Cq7B	3829211	Cq7B:3829211	G	T	2816.4	PASS	.	GT	0/0	0/0	0/0	.|.	0/0	0/0	0|0	0/0	0|0	0/0	0/0	0/0	.|.	0/0	0/0	0/0	0/0	.|.	0/0	0/0	0|0	./.	0/0	0/1	0/0	./.	0/0	0/0	0|0	0/0	0/0	0/0	0/0	0/0	0/0	0/0	0|0	0/0	0/0	0/0	0/0	0/0	0/0	0/0	0/0	0|0	0/0	0/0	0/0	0/0	0/0	0/0	0|0	0|0	0/0	./.	0/0
Cq7B	3833186	Cq7B:3833186	A	C	8308.18	PASS	.	GT	./.	0/0	./.	.|.	0/1	0/0	0/1	0/0	0/1	./.	0/0	0/1	0|0	0/0	0/0	0/0	0/0	0/1	0/1	0/0	0|0	0/1	0/0	0/0	0/0	./.	./.	0/0	0/1	0/0	0/0	0/0	0/0	0/0	0/0	0/0	0|0	0/0	0/0	./.	0/0	0/0	0/0	0/0	0/0	0|0	0/0	0/0	0/0	0/0	./.	0/0	0|0	0|0	0/1	0/0	0/0
Cq7B	3833226	Cq7B:3833226	C	A	4399.67	PASS	.	GT	0/0	0/0	./.	.|.	0/0	0/0	0/1	0/0	0/0	./.	0/0	0/0	0|0	0/0	0/0	0/0	0/0	0/0	0/0	0/0	0|0	0/1	0/0	0/0	./.	./.	./.	0/0	0/0	0/0	./.	0/0	0/0	0/0	0/0	0/0	0|0	0/0	0/0	./.	./.	0/0	0/0	0/0	0/0	0|0	0/0	0/0	0/0	0/0	0/0	0/0	0|0	0|0	0/0	0/0	0/0
Cq7B	3836286	Cq7B:3836286	G	A	898.82	PASS	.	GT	0/0	0/0	./.	.|.	0/0	0/0	0/0	0/0	0/0	./.	0/0	0/0	.|.	0/0	0/0	0/0	0/0	0/0	0/0	0/0	0|0	./.	0/0	0/0	0/0	0/0	0/0	0/0	0/0	0/0	./.	0/0	./.	0/0	0/0	0/0	0|0	0/0	0/0	./.	0/0	0/0	0/1	0/0	0/0	0|0	0/0	./.	0/0	0/0	0/0	0/0	0|0	0|0	0/0	0/0	./.
Cq7B	3836366	Cq7B:3836366	T	C	87989.2	PASS	.	GT	0/0	0/0	0/0	1|1	0/0	0/1	0/0	1/1	0/0	1/1	1/1	0/0	0|0	1/1	0/0	1/1	1/1	0/0	0/0	1/1	1|1	./.	1/1	0/0	1/1	./.	0/1	0/0	0/0	1/1	0/0	0/0	0/0	1/1	0/1	0/1	0|0	1/1	1/1	./.	./.	1/1	1/1	1/1	0/1	0|0	1/1	0/0	1/1	0/0	1/1	1/1	0|0	1|1	./.	1/1	0/0
Cq7B	3841025	Cq7B:3841025	G	A	17238.6	PASS	.	GT	0/0	0/0	0/0	.|.	0/0	0/0	0/0	0/0	0/0	0/0	0/0	./.	0|0	0/0	0/0	0/0	0/0	./.	0/0	0/0	0|0	0/0	0/0	0/0	0/0	./.	0/0	0/0	./.	0/0	0/0	0/0	0/0	0/0	0/0	0/0	0|0	./.	0/0	0/0	0/0	0/0	./.	0/0	0/0	0|0	./.	./.	0/0	./.	./.	0/0	1|1	0|0	0/0	0/0	0/0
Cq7B	3869745	Cq7B:3869745	C	T	50295.4	PASS	.	GT	1/1	1/1	1/1	.|.	0/0	0/0	0/0	0/0	0/0	0/0	0/0	0/0	0|0	0/0	./.	0/0	0/0	0/0	0/0	0/0	0|0	0/0	0/0	0/0	0/0	./.	0/1	0/0	0/0	0/0	0/0	1/1	1/1	0/0	0/1	0/0	0|0	0/0	0/0	./.	./.	0/0	./.	0/0	./.	.|.	./.	1/1	0/0	0/0	./.	0/0	1|1	0/1	0/0	0/0	./.
Cq7B	3871166	Cq7B:3871166	G	A	4046.75	PASS	.	GT	0/0	0/0	0/0	0|0	0/0	0/0	0/0	0/0	0/0	./.	0/0	./.	0|0	1/1	./.	./.	0/0	0/0	0/0	1/1	0|0	0/0	0/0	0/0	./.	./.	0/0	0/0	0/0	./.	0/0	0/0	0/0	0/0	0/0	0/0	0|0	0/0	0/0	0/0	0/0	./.	0/0	0/0	0/0	0|0	0/0	0/0	./.	0/0	./.	0/0	0|0	0/0	0/0	0/0	0/0
Cq7B	3882288	Cq7B:3882288	G	*,A	19075.2	PASS	.	GT	0/1	1/1	1/1	.|.	0/0	1/2	0/0	0/1	0/0	1/1	1/1	./.	.|.	1/2	0/0	0/0	1/1	0/0	0/0	1/2	1/2	0/0	1/1	0/0	1/1	./.	1/2	0/0	0/0	./.	0/2	./.	1/2	1/1	1/1	0/1	0|0	./.	1/2	0/0	0/0	1/1	1/1	1/1	1/2	.|.	1/2	./.	./.	./.	1/1	1/1	1/2	0/1	0/0	1/2	0/0
Cq7B	3883432	Cq7B:3883432	C	T	49.31	PASS	.	GT	0/0	0/0	0/0	.|.	0/0	0/0	0/0	0/0	0/0	0/0	0/0	0/0	0|0	./.	0/0	0/0	0/0	0/0	0/0	0/0	0/0	0/0	0/0	0/0	./.	./.	./.	0/0	0/0	0/0	0/0	0/0	0/0	0/0	0/0	0/0	0|0	0/1	0/0	0/0	0/0	0/0	0/0	0/0	0/0	0|0	0/0	0/0	./.	0/0	0/0	./.	0/0	./.	./.	0/0	0/0
Cq7B	3886679	Cq7B:3886679	G	*,T	230.37	PASS	.	GT	0/0	0/0	0/0	0|0	./.	0/0	0/0	0/0	0/0	0/0	./.	0/0	0|0	0/2	0/0	0/0	0/0	0/0	0/0	0/0	./.	./.	0/0	0/0	0/0	./.	0/0	0/0	0/0	0/0	0/0	0/0	./.	0/0	0/0	0/0	0|0	0/0	0/0	./.	0/0	0/0	0/0	0/0	0/0	0|0	0/0	0/0	0/0	0/0	0/0	0/0	0/0	./.	./.	0/0	0/1
Cq7B	3895093	Cq7B:3895093	G	A	21923.1	PASS	.	GT	0/0	0|1	0|1	.|.	0/0	0/0	0/0	0|1	./.	0/0	0/0	./.	0|0	0/0	0/0	0/0	0|1	0/0	0/0	0/0	0/0	0/0	0/0	0/0	./.	0|1	0/0	0/0	0/0	0|1	0/0	0|1	0|1	./.	0|1	0/0	0|0	0/0	./.	0/0	0/0	0/0	0|1	0|1	0|1	0|0	0/0	0|1	./.	0/0	0/0	0/0	0/0	0|1	0/0	0|1	./.
Cq7B	3904330	Cq7B:3904330	A	C	7601.3	PASS	.	GT	./.	0|0	0|0	.|.	0/0	./.	0/0	0|0	0/0	./.	0/0	0/0	0|0	0/0	0/0	0/0	0|0	0/0	0/0	0/0	0/0	0/0	0/0	./.	./.	.|.	0/0	0/0	0/0	0|0	0/0	.|.	0|0	0/0	0|0	0/0	0|0	0/0	0/0	./.	0/0	0/0	0|0	0/1	0|0	0|0	0/0	0|0	0/0	0/0	0/0	0/0	0/1	0|0	./.	0/1	0/0
Cq7B	3957519	Cq7B:3957519	G	A	82.98	PASS	.	GT	0/0	0|0	0|0	.|.	0/0	0/0	0/0	0|0	0/0	0/0	0/0	0/0	0|0	0/0	0/0	0/0	0|0	0/0	0/0	0/0	0/0	./.	0/0	0/0	0/0	.|.	0/0	0/0	0/0	0/1	0/0	0|0	0|0	0/0	0|0	0/0	0|0	0/0	0/0	./.	./.	./.	0|0	0/0	0|0	0|0	0/0	0|0	./.	0/0	0/0	0/0	0/0	0|0	./.	0/0	0/0
Cq7B	3961575	Cq7B:3961575	A	G	19195.9	PASS	.	GT	0/0	0|0	0|0	.|.	0/0	0/0	0/0	0|0	1/1	0/0	0/0	1/1	0|0	0/0	0/0	0/0	0|0	0/0	0/0	0/0	0/0	0/0	0/0	0/0	0/0	0|0	0/0	0/0	./.	0/0	0/1	0|0	0|0	./.	.|.	0/1	1|1	./.	0/0	./.	0/0	0/0	0|0	0/0	0|0	0|0	0/0	0|0	0/0	0/0	0/0	0/0	0/0	0|0	1/1	0/0	0/0
Cq7B	3990970	Cq7B:3990970	C	T	1282.21	PASS	.	GT	0/0	0/1	.|.	0|0	0/0	0/0	0/0	0|0	./.	0/0	0/0	0/0	0|0	0/0	./.	./.	0|0	0/0	./.	0/0	0/0	0/0	0/0	0/0	0/0	.|.	0/0	0/0	0/0	0/0	0/0	0|0	0|0	0/0	0|0	0/0	0|0	0/0	./.	0/0	./.	0/0	0|0	0/0	0|0	0|0	0/0	.|.	./.	0/0	0/0	0/0	0/0	.|.	0/0	0/0	0/0
Cq7B	4023567	Cq7B:4023567	C	T	882.88	PASS	.	GT	./.	0/0	0|0	.|.	0/0	0/0	./.	0|0	0/0	0/0	0/0	0/0	.|.	0/0	./.	0/0	0|0	0/0	0/0	0/0	0/0	0/0	0/0	0/0	0/0	1|1	0/0	0/0	0/0	0/0	0/0	0|0	0|0	./.	0|0	0/0	.|.	0/0	0/0	./.	./.	0/0	0|0	0/0	0|0	0|0	0/0	0|0	0/0	0/0	0/0	0/0	./.	0|0	0/0	0/0	0/0
Cq7B	4041013	Cq7B:4041013	C	T	9901.5	PASS	.	GT	0/0	0/0	0|0	0|0	./.	0/0	0/0	0|0	0/0	./.	0/0	0/0	0|0	0/0	0/0	0/0	0|0	0/0	0/0	0/0	1/1	0/0	0/0	0/0	0/0	0|0	0/0	0/0	0/0	0/0	0/0	0|0	0|0	0/0	0|0	0/1	.|.	0/0	0/0	./.	0/0	0/0	.|.	0/0	0|0	.|.	0/0	0|0	./.	0/0	./.	0/0	0/0	0|0	./.	0/0	./.
Cq7B	4046629	Cq7B:4046629	C	T	132.93	PASS	.	GT	0/0	0/0	0|0	0|0	0/0	0/0	0/0	0|0	0/0	0/0	0/0	0/0	0|0	0/0	0/0	0/0	0|0	0/0	0/0	0/0	0/0	0/0	0/0	0/0	0/0	.|.	0/0	0/0	./.	0/0	0/0	0|0	0|0	0/0	0|0	0/0	0|0	0/0	0/0	./.	0/1	0/0	0|0	0/0	0|0	0|0	0/0	0|0	0/0	./.	./.	0/0	0/0	0|0	./.	0/0	0/0
Cq7B	4074359	Cq7B:4074359	C	T	4358.47	PASS	.	GT	0/0	0/0	0|0	.|.	0/0	0/0	./.	0|0	0/0	0/0	0/0	0/0	0|0	0/0	0/0	0/0	0|0	0/0	0/0	0/0	0/0	0/0	0/0	0/0	0|1	.|.	0/0	0/0	0/0	0/0	0/0	0|0	0|0	0/0	0|0	0/0	.|.	0/0	0/0	./.	0/0	0/0	0|0	0/0	0|0	0|0	0/0	0|0	0/0	0/0	./.	0/0	0/0	0|1	0/0	0/0	0/0
Cq7B	4090184	Cq7B:4090184	C	T	197.18	PASS	.	GT	0/0	0/0	0|0	.|.	0/0	0/0	0/0	0|0	0/0	0/0	0/0	0/0	0|0	0/0	./.	0/0	0|0	0/0	0/0	0/0	0/0	./.	0/0	0/0	0|0	.|.	0/0	0/0	0/0	0/0	./.	0|0	0|0	0/0	0|0	0/0	0|0	0/0	0/0	./.	0/0	0/0	0|0	0/0	0|0	0/1	0/0	.|.	0/0	0/0	./.	0/0	0/0	0|0	0/0	0/0	0/0
Cq7B	4099449	Cq7B:4099449	G	A	3046.01	PASS	.	GT	0/0	0/0	0|0	.|.	0/0	0/0	0/0	0|0	0/0	0/0	0/0	0/0	0|0	0/0	0/0	0/0	0|0	0/0	0/0	0/0	0/0	./.	0/0	./.	0|0	.|.	0/0	0/0	0/0	0/0	0/0	0|0	0|0	0/0	0/1	0/0	0|0	0/0	0/0	./.	0/0	0/0	0|0	./.	0|0	0/0	0/0	0|0	0/0	0/0	0/0	0/0	0/0	0|0	./.	0/0	0/0
Cq7B	4100179	Cq7B:4100179	T	C	4105.86	PASS	.	GT	0/0	0/0	0|0	0|0	0/0	0/0	0/0	0|0	0/0	0/0	0/0	0/0	0|0	0/0	0/0	0/0	0|0	./.	0/0	0/0	0/0	0/0	0/0	0/0	0|0	.|.	0/0	0/0	0/0	0/0	0/0	0|0	0|0	0/1	0/0	0/0	0|0	0/0	0/0	0/0	0/0	0/0	0|0	0/0	.|.	0/0	0/0	0|0	0/0	./.	0/0	0/0	0/0	0|0	./.	./.	0/0
Cq7B	4108826	Cq7B:4108826	C	T	1151.16	PASS	.	GT	0/0	0/0	0|0	0|0	0/0	0/1	0/0	0|0	0/0	0/0	0/0	./.	0|0	0/0	0/0	1/1	0|0	0/0	0/0	0/0	0/0	0/0	0/0	0/0	0|0	0|0	0/0	0/0	0/0	./.	./.	0|0	0|0	0/0	0/0	0/0	0|0	0/0	0/0	0/0	./.	0/0	0|0	0/0	0|0	0/0	0/0	0|0	./.	0/0	./.	0/0	0/0	0|0	0/0	0/0	0/0
Cq7B	4109318	Cq7B:4109318	T	C	6048.19	PASS	.	GT	0/0	0/0	0|0	0|0	0/0	0/0	0/0	.|.	0/0	0/0	0/0	0/0	0|0	0/0	./.	0/0	0|0	0/0	./.	0/0	0/0	0/0	0/0	./.	.|.	0|0	0/0	0/0	0/0	./.	0/0	.|.	0|0	./.	0/0	0/0	0|0	0/0	0/0	0/0	0/0	0/0	0|0	0/0	0|0	0/0	0/0	0/1	0/0	0/0	./.	0/0	0/0	.|.	./.	0/0	0/0
Cq7B	4144297	Cq7B:4144297	A	G	3003.24	PASS	.	GT	0/0	0/0	0|0	.|.	0/0	0/0	0/0	0|0	0/0	0/0	0/0	0/0	0|0	0/0	0/0	./.	0|0	0/0	0/0	0/0	0/0	0/0	0/0	0/0	0|0	.|.	0/0	0/0	0/0	0/0	0/1	.|.	0|0	./.	0/0	0/0	0|0	0/0	0/0	./.	0/0	0/0	0|0	0/0	0|0	./.	0/0	0/0	0/0	0/0	0/0	0/0	0/0	0|0	./.	0/0	0/0
Cq7B	4176464	Cq7B:4176464	G	A	7753.73	PASS	.	GT	0/0	./.	1|1	.|.	0/0	0/0	0/0	0|0	0/0	0/0	0/0	./.	.|.	./.	0/0	0/0	0|0	0/0	0/0	0/0	0/0	./.	0/0	0/0	0|0	0|0	0/0	0/0	0/0	./.	0/0	0|0	0|0	0/0	0/0	0/0	.|.	0/0	0/0	./.	0/1	0/0	0|0	0/0	0|0	0/0	0/0	0/0	0/0	0/0	./.	0/0	0/0	0|0	./.	0/0	0/0
Cq7B	4186628	Cq7B:4186628	A	T	177122	PASS	.	GT	1/1	1/1	1|1	1|1	0/0	1/1	0/0	1|1	1/1	1/1	0/1	1/1	0|0	1/1	0/0	0/0	1|1	0/0	0/0	0/1	0/1	0/0	./.	0/0	1|1	0|0	1/1	0/0	0/0	1/1	0/0	1|1	1|1	1/1	1/1	1/1	1|1	1/1	1/1	0/0	0/0	1/1	1|1	1/1	1|1	0/0	1/1	1/1	1/1	0/0	1/1	0/0	0/1	0/1	1/1	1/1	0/1
Cq7B	4188936	Cq7B:4188936	C	T	41263.6	PASS	.	GT	1/1	1/1	0|0	1|1	0/0	0/0	./.	0/1	0/0	0/1	0/0	./.	.|.	1/1	0/0	0/0	0|0	0/0	0/0	0/1	0/0	0/0	0/1	0/0	0|0	.|.	0/1	0/0	0/0	0/0	0/0	1|1	1|1	1/1	0/1	0/0	0|0	0/0	1/1	./.	./.	0/0	0|0	./.	0|0	0/0	1/1	0/0	0/0	0/0	0/0	0/0	0/0	1/1	./.	0/0	0/0
Cq7B	4195478	Cq7B:4195478	C	T	7174.54	PASS	.	GT	0/0	0/0	0|0	0|0	0/0	0/0	0/0	0/0	0/0	0/0	0/0	0/0	.|.	0/0	0/0	0/0	0|0	0/0	./.	0/0	0/0	0/0	0/0	0/0	0|0	0|0	0/0	0/0	0/0	0/0	0/0	0|0	0|0	./.	0/0	0/0	0|0	0/0	0/0	0/0	./.	0/0	0|0	0/0	0|0	0/0	0/0	0/0	./.	0/0	./.	0/0	0/0	0/1	0/0	./.	./.
Cq7B	4203458	Cq7B:4203458	G	A	7366	PASS	.	GT	0/0	0/0	0|0	.|.	0/0	0/0	0/0	0/0	0/0	./.	0/0	0/0	.|.	0/0	0/0	0/0	0|0	./.	0/0	0/0	0/0	0/0	0/0	0/0	0|0	.|.	0/0	0/0	0/0	0/0	0/0	0|0	0|0	0/0	0/0	0/0	0|0	0/0	0/0	0/0	0/0	./.	.|.	0/0	0|0	0/0	0/0	0/0	0/0	0/0	./.	0/1	0/0	0/0	0/0	0/0	0/0
Cq7B	4204726	Cq7B:4204726	T	A	7477.06	PASS	.	GT	0/0	0/0	0|0	0|0	0/0	0/0	0/0	0/0	0/0	0/0	0/0	0/0	0|0	0/0	./.	0/0	0|0	0/0	0/0	0/0	0/0	0/0	0/0	0/0	0|1	0|0	0/0	0/0	0/0	./.	0|1	0|0	0|0	0/0	0/0	0/0	0|0	0|1	0|1	./.	0/0	0/0	0|0	0/0	.|.	0/0	0/0	0/0	0/0	0/0	0/0	0/0	0/0	0|1	0|1	0|1	0/0
Cq7B	4206235	Cq7B:4206235	G	T	572.58	PASS	.	GT	0/0	0/0	0|0	.|.	0/0	0/0	0/0	./.	0/0	0/0	0/0	./.	0|0	0/0	0/0	0/0	0|0	0/0	0/0	./.	0/0	./.	0/0	0/0	0|0	0|0	./.	0/1	0/0	0/0	0|0	0|0	0|0	0/0	0/0	0/0	0|0	0|0	0|0	0/0	0/0	./.	0|0	0/0	0|0	./.	0/0	0/0	0/0	0/0	0/0	./.	0/0	0|0	.|.	0|0	0/0
Cq7B	4206241	Cq7B:4206241	C	G	8444.9	PASS	.	GT	0/0	0/0	0|0	.|.	0/0	0/0	0/0	./.	0/0	0/0	0/0	./.	0|0	0/0	./.	0/0	0|0	0/0	0/0	./.	0/0	0/0	0/0	0/0	0|0	0|0	./.	0/0	0/0	0/0	0|0	0|0	0|0	0/0	0/0	0/0	0|0	0|0	0|0	0/0	0/0	./.	0|0	0/0	0|0	./.	0/0	0/0	0/0	0/0	./.	./.	0/0	0|0	.|.	0/1	0/0
Cq7B	4206985	Cq7B:4206985	C	T	9389.19	PASS	.	GT	0/0	0/0	0|0	0|0	0/0	0/0	0/0	0/0	0|1	0/0	0/0	0/0	.|.	0/0	0/0	0/0	0|0	0/0	0/0	0/0	0/0	0/0	0|1	0/0	0|0	0|0	0|1	0/0	0/0	0|1	0|0	0|0	0|0	0/0	0/0	0/0	0|0	0|0	0|0	0/0	0/0	0|1	0|0	0/0	0|0	0/0	0/0	0/0	0/0	0/0	0/0	0/0	0|1	0|0	0|0	0|1	0/0
Cq7B	4212613	Cq7B:4212613	G	A	22238.9	PASS	.	GT	0/0	0/0	.|.	.|.	0/0	./.	0/0	0/0	0|0	0/0	0/0	0/0	0|0	0/0	0/0	0/0	0|0	0/0	0/0	0/0	0/0	0/0	0|0	0/0	0|0	0|0	0|0	0/0	0/0	0|0	0|0	0|0	0|0	0/0	0/0	0/0	0|0	0|0	0|0	0/0	0/0	0|0	0|0	0/0	0|0	0/0	0/0	0/1	0/0	0/0	./.	0/0	1|1	.|.	.|.	0|0	0/0
Cq7B	4221213	Cq7B:4221213	T	C	49216.7	PASS	.	GT	0/0	0/0	.|.	.|.	0/0	0/0	1/1	0/0	0|0	0/0	0/0	0/0	1|1	0/0	./.	0/0	0|0	1/1	./.	0/0	0/0	1/1	0|0	0/1	0|0	.|.	0/1	0/0	1/1	.|.	1|1	0|0	0|0	./.	0/0	0/0	0|0	0|0	0|0	./.	0/0	0|0	0|0	./.	0|0	0/1	0/0	0/0	./.	1/1	0/0	0/0	0|0	0|0	0|0	0|0	0/0
Cq7B	4221633	Cq7B:4221633	A	C	3546.01	PASS	.	GT	0/0	0/0	0|0	0|0	0/0	0/0	0/0	0/0	0|1	0/0	0/0	0/0	0|0	0/0	./.	0/0	0|0	./.	./.	0/0	0/0	0/0	0|0	0/0	0|0	0|0	0/0	0/0	./.	0|1	.|.	0|0	0|0	./.	0/0	0/0	0|0	0|0	0|0	0/0	./.	0|0	0|0	0/0	0|0	0/0	0/0	./.	0/0	0/0	0|1	./.	.|.	0|0	0|0	0|0	0/0
Cq7B	4226422	Cq7B:4226422	C	G	3253.58	PASS	.	GT	0/0	0/0	0|0	.|.	0/0	0/0	0/0	0/0	0|0	0/0	./.	0/0	0|0	0/0	0/0	0/0	0|0	0/0	0/0	0/0	0/0	0/0	0|0	0/0	0|0	.|.	./.	0/0	0/0	0|0	0|0	0|0	0|0	0/0	0/0	0/0	0|1	0|1	0|0	0/0	0/0	0|0	0|0	./.	.|.	0/0	0/0	0/0	0/0	0/0	0|0	0/0	0|0	0|0	.|.	0|0	0/0
Cq7B	4226462	Cq7B:4226462	G	T	46816.7	PASS	.	GT	0/0	0|1	0|0	.|.	0/0	0|1	0/0	./.	0|1	0/0	./.	0/0	0|0	0|1	0/0	0/0	0|0	0/0	0/0	0|1	0|1	0/0	0|0	0/0	0|0	.|.	0|1	0/0	./.	0|1	0|1	0|1	0|0	0/0	0/0	0/0	0|1	0|1	0|1	0/0	0/0	0|1	0|1	0/0	0|1	0/0	0/0	0/0	0/0	0/0	0|1	0/0	0|1	0|1	0|1	0|1	0/0
Cq7B	4263706	Cq7B:4263706	C	T	15108.1	PASS	.	GT	0/0	0|1	0|0	0|0	0/0	0|0	0/0	0/0	0|1	./.	0/0	0/0	0|0	0|0	0/0	0/0	0|1	0/0	0/0	0|0	0|0	./.	0|0	0/0	0|0	.|.	0|1	0/0	0/0	0|1	0|0	0|0	0|0	./.	0/0	0/0	0|0	0|1	0|1	./.	./.	0|1	0|0	./.	0|0	./.	0|1	0/0	./.	0/0	.|.	0/0	0|1	0|0	0|1	0|0	./.
Cq7B	4264409	Cq7B:4264409	T	C	63871.9	PASS	.	GT	0/0	0|0	1|1	0|0	0/1	0|0	1/1	0/0	1|1	./.	0/0	1/1	.|.	0|0	0/0	0/0	0|0	1/1	0/0	0|0	0|0	./.	0|0	0/1	0|0	.|.	0|0	0/0	1/1	.|.	0/1	0|0	0|0	0/0	./.	0/1	.|.	0|0	0|0	./.	./.	0|0	0|0	0/0	0|0	0/0	0|0	0/0	0/0	1/1	0|0	0/0	0|0	0|0	.|.	0|0	./.
Cq7B	4266389	Cq7B:4266389	A	T	11597.7	PASS	.	GT	0/0	0|0	0|0	0|1	0/0	0|0	./.	0/0	0|0	0/0	0/0	0|1	0|0	0|0	0/0	0/0	0|0	0|1	0|1	0|0	0|0	0/0	0|1	0/0	0|0	0|0	0|0	./.	0/0	0|0	0/0	0|1	0|0	./.	0|1	0/0	0|0	0|1	0|0	0/0	0/0	0|0	0|0	0/0	0|1	0/0	.|.	0|1	0/0	0|1	0|0	./.	0|0	0|0	.|.	0|0	0/0
Cq7B	4266536	Cq7B:4266536	A	G	2949.14	PASS	.	GT	0/0	0|0	0|1	0|0	0/0	0|0	./.	0/0	0|0	0/0	0/0	0|0	0|0	0|0	0/0	0/0	0|0	0|0	0|0	0|0	0|0	0/0	0|0	0/0	0|0	.|.	0|0	./.	0/0	0|0	0/0	0|1	.|.	./.	0|0	0/0	0|0	0|0	0|0	0/0	0/0	0|0	0|0	0/0	0|0	0/0	0|0	.|.	./.	0|0	0|0	0|1	0|0	0|0	0|0	0|0	./.
Cq7B	4266640	Cq7B:4266640	C	T	17969.5	PASS	.	GT	0/1	0/1	0/1	0/1	0/0	0|0	0/1	0/1	0|0	0/1	0/1	0|0	0|0	0/1	0/0	0/1	0/1	.|.	0/1	0|0	0|0	0/0	0|0	0/0	0|0	.|.	0|0	./.	0/0	0|0	0/0	0|0	0|0	0/1	0|0	0/0	0/1	0/1	0|0	./.	0/0	0/1	0/1	0/0	0|0	0/0	0|0	0|0	0/0	0/1	0|0	.|.	0/1	0/1	.|.	.|.	./.
Cq7B	4266853	Cq7B:4266853	T	C	45352.1	PASS	.	GT	0/1	0/1	0/1	0/1	0/1	0|0	0/1	0/0	0/1	0/0	0/1	0/1	0/1	0/1	0/0	0/1	0/1	0|0	0/1	0/1	0/1	./.	0/1	0/0	0/1	.|.	0/1	./.	0/0	.|.	0/1	0/1	0/1	0/1	0|0	0/1	0/1	0/1	0/1	0/0	0/0	0/1	0/1	0/0	0|0	0/0	0|0	0/1	0/0	0/1	0/1	0|0	0/1	0/1	0/1	0/1	./.
Cq7B	4275484	Cq7B:4275484	G	C	14620.2	PASS	.	GT	0/1	0/1	0/1	0/0	0/0	0|0	0/0	0/0	0/0	0/1	0/1	0/0	0/0	0/0	0/0	0/0	0/0	0|0	0/0	0/1	0/0	0/0	0/0	0/0	0/0	.|.	0/0	0/0	0/0	0|0	0/0	0/1	0/0	0/0	0|0	0/0	0/0	./.	0/1	./.	./.	0/0	0/1	0/0	0/1	0/0	0|0	0/0	0/1	0/0	0/0	0/1	0/0	0/1	./.	./.	0/0
Cq7B	4277385	Cq7B:4277385	G	A	4278.53	PASS	.	GT	./.	0/0	0/0	./.	0/0	0|0	./.	./.	0/0	0/0	0/0	./.	0/0	0/0	./.	0/0	0/0	0|0	./.	0/0	0/0	0/0	0/0	./.	0/0	1|1	0/0	0/0	0/0	0|0	0/0	0/0	0/0	./.	0|0	0/0	0/0	0/0	0/0	./.	./.	0/0	0/0	0/0	0/0	0/0	0|0	0/0	0/0	0/0	0/0	0/0	0/0	0/0	0/0	0/0	0/0
Cq7B	4285702	Cq7B:4285702	C	T	4768.33	PASS	.	GT	0/0	0/0	0/0	./.	0/0	0|0	0/0	0/0	0/0	0/0	0/0	0/0	0/0	0/0	0/0	0/0	0/0	0|0	0/0	0/0	0/0	0/0	0/1	0/0	0/0	.|.	0/0	0/0	0/0	0|0	0/0	0/0	0/1	0/0	0|0	0/0	0/0	./.	0/0	0/0	./.	0/0	0/0	0/0	0/0	0/0	0|0	0/1	0/0	0/0	0/0	0/0	0/0	./.	./.	0/0	./.
Cq7B	4293247	Cq7B:4293247	C	A	2429.49	PASS	.	GT	0/0	0/0	0/0	./.	0/0	0|0	0/0	0/0	./.	0/0	0/0	./.	0/0	0/0	0/0	0/0	0/0	0|0	0/0	0/0	0/0	0/0	0/0	0/0	0/0	0|0	0/0	0/0	1/1	0|0	0/0	0/0	0/0	0/0	0|0	0/0	0/0	0/0	0/0	./.	./.	0/0	0/0	0/0	./.	0/0	0|0	./.	0/0	0/0	0/0	0/0	0/0	./.	./.	./.	0/0
Cq7B	4295168	Cq7B:4295168	T	C	101528	PASS	.	GT	1/1	1/1	0/0	1/1	0/0	0/1	0/0	0/1	0/0	1/1	1/1	0/0	./.	1/1	0/0	./.	1/1	0|0	0/0	0/1	0/0	0/0	0/1	0/0	0/1	0|0	1/1	0/0	0/0	1|1	0/0	1/1	1/1	1/1	0/1	0/0	0/0	1/1	1/1	0/0	0/0	./.	0/0	1/1	1/1	0/0	0/1	1/1	1/1	0/0	1/1	1/1	1/1	1/1	0/0	1/1	0/0
Cq7B	4309788	Cq7B:4309788	T	C	1301.56	PASS	.	GT	0/0	0/0	0/0	0/0	0/0	0/0	0/0	0/0	0/0	./.	0/0	0/0	0/0	0/0	./.	./.	0/0	0|0	0/0	0/0	0/0	0/0	0/0	0/0	0/0	.|.	0/0	0/0	0/0	0|0	0/0	0/0	0/1	0/0	0/0	0/0	0/0	0/0	0/0	./.	./.	0/0	./.	0/0	0/0	0/0	0/0	0/0	./.	0/0	./.	0/0	0/0	0/0	./.	0/0	0/0
Cq7B	4329177	Cq7B:4329177	G	A	9624.19	PASS	.	GT	0/0	./.	0/0	./.	0/0	0/1	0/0	0/0	0/0	0/0	0/0	0/0	0/0	0/0	0/1	0/0	0/0	1|1	0/0	0/0	0/0	0/0	0/0	0/0	0/0	.|.	0/0	0/0	0/0	0|0	0/0	0/0	0/0	0/0	0/0	0/0	0/0	0/0	0/0	0/0	0/0	0/0	0/0	0/0	0/0	0/0	0/0	0/0	0/0	0/0	./.	0/0	0/0	./.	0/0	0/0	0/0
Cq7B	4341103	Cq7B:4341103	G	T	3059.74	PASS	.	GT	0/0	0/0	./.	./.	0/0	0/0	0/0	0/0	0/0	0/0	./.	0/0	0/1	0/0	0/0	0/0	0/0	0|0	0/0	0/0	0/0	0/0	0/0	0/0	0/0	.|.	0/0	./.	./.	0|0	0/0	0/0	0/0	0/0	0/0	0/0	0/0	0/0	0/0	0/0	0/0	0/0	./.	0/0	0/0	0/0	./.	0/0	./.	0/0	0/0	0/0	0/0	0/0	./.	0/0	./.
Cq7B	4341261	Cq7B:4341261	G	A	2433.31	PASS	.	GT	0/0	0/0	./.	0/0	0/0	0/0	0/0	0/0	0/0	0/0	0/0	0/0	0/0	0/0	0/0	0/0	0/0	0|0	0/0	0/0	0/0	0/0	0/0	0/0	0/0	.|.	0/0	0/0	0/0	.|.	0/0	0/0	0/0	./.	0/0	0/0	0/0	0/0	./.	0/0	0/0	0/0	0/0	0/0	0/0	./.	0/0	0/0	0/0	0/1	./.	0/0	0/0	./.	./.	./.	0/0
Cq7B	4356874	Cq7B:4356874	A	T	3885.84	PASS	.	GT	0/0	0/0	0/0	0/1	0/0	0/0	0/0	0/0	0/0	0|1	0/0	0/0	0/1	0/0	./.	0|1	0/0	0|0	0/0	0/0	0/0	0/0	./.	0/0	0/0	.|.	0|1	./.	0/0	0|0	0/1	0/0	0/0	0/0	0/0	0/0	0/0	0/0	0/0	./.	0/0	0/0	0/0	0/0	0/0	0/0	0/0	0/0	0/0	0/0	0/0	0/0	./.	./.	./.	0/1	0/0
Cq7B	4360506	Cq7B:4360506	T	G	7078.51	PASS	.	GT	0/0	0/0	0/0	./.	0/0	0/0	0/0	0/0	0/0	0|0	0/0	0/0	0/0	0/0	./.	0|0	0/0	0|0	0/0	1/1	0/0	0/0	0/1	0/0	0/0	.|.	0|0	0/0	0/0	.|.	0/0	./.	0/0	0/0	0/0	0/0	./.	0/0	0/0	./.	./.	0/0	0/0	0/0	0/0	0/0	0/0	0/0	0/0	0/0	0/0	0/0	0/0	0/0	./.	0/0	0/0
Cq7B	4360904	Cq7B:4360904	A	T	631.14	PASS	.	GT	0/0	0/0	0/0	0/0	0/0	0/0	0/0	0/0	0/0	.|.	./.	0/0	./.	0/0	0/0	0|0	./.	0|0	0/0	0/0	0/0	0/0	0/0	0/0	./.	0|0	0|0	./.	./.	0|0	0/0	./.	0/0	./.	0/0	0/0	0/0	0/0	0/0	0/0	0/0	0/0	0/0	0/0	0/1	0/0	0/0	0/0	0/0	0/0	0/0	0/0	0/0	0/0	0/0	./.	0/0
Cq7B	4375048	Cq7B:4375048	G	A	131677	PASS	.	GT	1/1	1/1	1/1	./.	./.	0/0	0/0	0/1	./.	.|.	1/1	./.	0/0	1/1	./.	0|0	1/1	0|0	0/0	1/1	1/1	0/0	./.	0/0	1/1	.|.	1|1	0/0	0/0	1|1	1/1	1/1	0/1	1/1	1/1	1/1	1/1	1/1	1/1	0/0	0/0	1/1	1/1	1/1	1/1	0/0	1/1	0/1	1/1	0/0	1/1	1/1	0/0	1/1	./.	./.	0/0
Cq7B	4377886	Cq7B:4377886	T	C	12396.8	PASS	.	GT	0/0	0/0	0/0	0/0	0/0	0/0	0/0	0/0	0/0	0|0	0/0	0/0	./.	0/0	./.	0|0	0/0	.|.	0/0	0/0	0/0	0/0	0/0	0/0	0/0	0|0	0|0	0/0	0/0	.|.	0/0	0/0	0/0	0/0	0/0	0/0	0/0	0/0	./.	./.	0/0	0/0	0/0	0/0	0/0	0/0	0/0	0/1	./.	0/0	0/0	0/0	1/1	0/0	./.	0/0	0/1
Cq7B	4378476	Cq7B:4378476	T	C	24896.1	PASS	.	GT	0/0	0/1	0/0	0/1	0/0	0/1	./.	0/0	0/0	0/1	0/1	0/0	0/0	0/0	0/0	0/1	0/1	0|0	0/0	0/1	0/0	0/0	0/1	./.	0/1	0/1	0/1	0/0	0/0	0/1	0/0	0/1	0/0	0/1	0/0	0/0	0/0	./.	0/1	./.	0/0	0/0	./.	0/1	./.	0/0	./.	0/0	./.	0/0	0/1	0/0	0/1	0/0	./.	0/1	./.
Cq7B	4380503	Cq7B:4380503	A	C	1236.54	PASS	.	GT	0/0	0/0	0/0	0/0	0/0	0/0	0/0	0/0	0/0	./.	0|1	./.	0/0	0/0	0/0	0/0	0/0	0|0	0/0	0/0	0/0	0/0	0/0	./.	0/0	./.	0/0	0/0	0/0	0/0	0/0	0|1	0/0	./.	0/0	0/0	0/0	0/0	0/0	./.	0/0	0/0	0/0	0/0	0/0	0/0	0/0	0/0	0/0	0/0	./.	0/0	0/0	./.	0/0	0/0	0/0
Cq7B	4385508	Cq7B:4385508	A	G	28736.4	PASS	.	GT	0/0	0/0	./.	./.	0/0	0/0	0/0	0/0	1/1	0/0	0|0	1/1	0/0	0/0	0/0	0/0	0/0	0|0	0/0	0/0	1/1	0/0	0/0	0/0	0/0	./.	0/0	0/0	0/0	0/0	1/1	0|0	0/0	0/0	0/0	0/1	1/1	0/0	0/0	0/0	./.	0/0	1/1	0/0	0/0	0/0	0/0	./.	./.	0/0	./.	0/0	./.	0/0	./.	0/0	./.
Cq7B	4392012	Cq7B:4392012	C	G	80.56	PASS	.	GT	0/0	0/0	./.	0/0	./.	0/0	0/0	0/0	0/0	0/0	0|0	0/0	0/0	0/0	0/0	0/0	./.	0|0	0/0	0/0	0/0	0/0	0/0	0/0	0/0	0/0	0/0	0/0	0/0	0/0	0/0	0|0	0/0	0/1	0/0	0/0	0/0	0/0	0/0	0/0	0/0	./.	0/0	0/0	0/0	./.	0/0	0/0	0/0	0/0	0/0	0/0	0/0	0/0	0/0	0/0	./.
Cq7B	4411810	Cq7B:4411810	T	C	8334.87	PASS	.	GT	0/0	0/0	0/0	./.	0/0	0/0	0/0	0/0	0/0	0/0	0|0	./.	0/0	0/0	./.	0/0	0/0	0|0	0/0	0/0	0/0	0/0	0/0	0/1	0/0	./.	0/0	0/0	0/0	./.	0/0	0|0	0/0	./.	0/0	0/0	0/0	0/0	0/0	0/0	0/0	./.	0/0	0/0	0/0	0/0	./.	0/0	0/0	0/0	./.	0/0	0/0	0/0	./.	0/0	0/0
Cq7B	4432891	Cq7B:4432891	C	T	8913.29	PASS	.	GT	0/0	0/0	0/0	./.	./.	0/1	0/0	0/0	0/1	0/0	0|0	./.	./.	0/0	./.	0/0	0/0	0|0	0/0	0/0	0/0	0/0	0/0	0/0	0/0	0/0	./.	0/0	0/0	0/0	0/0	0|0	0/0	0/0	0/0	0/0	./.	0/0	0/0	./.	0/0	0/0	0/0	0/0	0/0	0/0	0/0	0/0	0/0	0/0	./.	0/0	0/0	0/0	./.	0/0	0/0
Cq7B	4440850	Cq7B:4440850	T	C	45122.1	PASS	.	GT	0/0	0/0	./.	0/0	0/0	0/1	0/0	0/0	0/0	0/0	0|0	0/0	0/0	0/0	./.	0/0	0/0	0|0	0/0	./.	0/0	0/0	0/0	0/0	0/0	./.	0/1	0/0	0/0	0/0	0/0	0|0	0/0	./.	0/1	0/0	0/0	0/0	1/1	./.	./.	0/0	./.	0/0	0/0	./.	0/0	0/0	0/0	0/0	./.	0/0	0/0	0/0	0/0	0/0	0/0
Cq7B	4440913	Cq7B:4440913	G	A	8346.43	PASS	.	GT	0/0	0/0	0/0	./.	0/0	0/1	0/0	0/0	0/0	0/0	0|0	0/0	0/0	0/0	0/0	0/0	0/0	0|0	0/0	./.	0/0	0/0	0/0	0/0	0/0	./.	0/1	0/0	0/0	./.	0/0	0|0	0/0	./.	0/0	0/0	0/0	./.	0/0	0/0	0/0	0/0	./.	0/0	0/0	./.	0/0	0/0	0/0	./.	./.	0/0	0/0	0/0	0/0	0/0	./.
Cq7B	4442458	Cq7B:4442458	G	A	40469.1	PASS	.	GT	0/0	0/0	0/0	./.	0/0	0/1	0/0	0/0	./.	0/0	0|0	0/0	0/0	0/0	0/0	1/1	0/0	0|0	./.	0/0	0/0	0/0	0/0	0/0	0/0	./.	0/1	0/0	0/0	0/0	0/0	0|0	0/0	./.	0/1	0/0	0/0	0/0	0/1	./.	0/0	0/0	0/0	0/0	0/0	0/0	0/0	0/0	0/0	0/0	0/0	0/0	0/0	0/0	./.	./.	0/0
Cq7B	4449090	Cq7B:4449090	T	C	75951.6	PASS	.	GT	0/1	0/1	./.	0/1	./.	0/0	0/1	0|1	./.	./.	0/1	0|1	0/1	0/0	0/0	0/1	0/1	0/1	./.	0/1	0/0	./.	0/1	0/0	0/1	0/1	0/0	./.	0/1	0/0	0/1	0|0	0/1	0/0	0/1	0/1	0|1	0/1	0/1	./.	0/0	0|1	0/1	0/1	0|1	0/0	0/0	0/1	0|1	./.	0/1	0/1	0/1	0/1	./.	0/1	./.
Cq7B	4450282	Cq7B:4450282	G	A	3901.24	PASS	.	GT	0/0	1/1	0/0	0/0	0/0	0/0	0/0	0|0	0/0	0/0	0/0	.|.	0/0	0/0	./.	0/0	0/0	0/0	0/0	0/0	0/0	0/0	0/0	./.	0/0	./.	0/0	0/0	./.	0/0	0/0	1|1	0/0	0/0	0/0	0/0	0|0	0/0	0/0	./.	./.	0|0	0/0	0/0	0|0	./.	0/0	./.	0|0	0/0	0/0	./.	./.	0/0	0/0	0/0	0/0
Cq7B	4450705	Cq7B:4450705	A	G	10941.9	PASS	.	GT	0/0	0/0	0/0	0/0	0/0	0/0	0/0	0|0	0/0	0/0	0/0	.|.	./.	0/0	./.	0/0	0/0	0/0	0/0	0/0	0/0	0/0	0/0	0/0	0/0	0/1	0/0	./.	0/0	0/0	0/0	0/1	0/0	./.	0/0	0/0	0|0	0/0	0/0	./.	0/0	0|0	0/0	0/0	0|0	0/0	0/0	0/0	0|0	./.	./.	0/1	0/0	0/0	./.	0/0	0/0
Cq7B	4450732	Cq7B:4450732	A	C	6411.54	PASS	.	GT	0/0	0/1	0/1	0/0	0/0	0/0	0/0	0|0	0/0	0/0	0/0	.|.	./.	0/0	./.	0/0	0/1	0/1	0/0	0/0	0/0	0/0	0/0	0/0	0/0	0/1	0/0	./.	0/0	0/0	0/0	0/1	0/0	./.	0/0	0/1	0|0	0/0	0/0	./.	0/0	0|0	0/0	0/0	0|0	0/0	0/0	0/0	0|0	0/0	0/1	0/1	0/0	0/0	0/1	0/0	0/0
Cq7B	4450837	Cq7B:4450837	C	T	3813.78	PASS	.	GT	0/0	0/1	0/0	./.	0/0	0/0	0/0	0|0	0/0	./.	0/0	.|.	0/0	./.	./.	0/0	0/0	0/1	0/0	0/0	0/0	0/0	0/0	0/0	0/0	0/1	0/0	./.	0/0	0/0	0/0	0/0	0/0	./.	0/0	0/0	0|0	0/0	0/0	./.	0/0	.|.	0/0	0/0	0/1	0/0	0/0	0/0	0|0	0/0	0|1	0/1	0/0	0/0	0/1	./.	./.
Cq7B	4450905	Cq7B:4450905	T	A	8956.32	PASS	.	GT	0/0	0/0	0/0	0/0	0/0	0/0	0/0	0|0	0/0	0/0	0/0	.|.	0/0	0/0	./.	0/0	0/0	0/0	./.	0/0	0|1	0/0	0/0	0/0	0/0	./.	0/0	./.	0/0	0/0	0/0	0/0	0/0	./.	0/0	0/0	0|0	0/0	0/0	0/0	0/0	0|0	0/0	0/0	0/0	0/0	0/0	0/0	0|1	0/0	0|0	0/0	0/0	./.	0/0	./.	0/0
Cq7B	4451692	Cq7B:4451692	A	G	15042.3	PASS	.	GT	0/0	0/0	./.	./.	0/1	0/1	0/0	0/1	0/0	0/0	0/1	0|0	0/0	0/0	0/0	0/0	0/0	0/0	0/0	0/0	0/1	0/0	0/0	0/0	0/0	./.	0/0	0/0	0/1	0/0	0/0	0/1	./.	0/0	0/0	0/0	.|.	0/1	0/0	0/0	./.	0|0	0/1	0/1	0/1	0/0	0/1	./.	.|.	./.	0/1	./.	0/0	0/1	0/1	./.	0/0
Cq7B	4453378	Cq7B:4453378	A	G	6778.75	PASS	.	GT	0/0	0/0	0/0	0/0	0/0	0/0	0/0	0/0	0/0	0/0	0/0	0|0	0/0	0/0	0/0	0/0	0/0	0/0	0/0	0/0	0/0	0/0	0/0	0/0	0/0	0/0	0/1	0/0	0/0	0/0	0/0	0/0	0/0	0/0	0/0	0/0	0|0	0/0	0/0	0/0	0/0	0|0	0/0	0/0	0/0	0/0	0/0	0/0	0|0	0/0	0/0	0/0	0/0	0/0	0/0	0/0	0/0
Cq7B	4453419	Cq7B:4453419	G	A	13159.4	PASS	.	GT	0/0	0/0	0/0	0/0	0/0	0/0	0/1	0/0	0/0	0/0	0/0	0|0	0/1	0/0	./.	0/0	0/0	0/1	0/0	0/0	0/0	0/0	0/0	0/0	0/0	0/0	0/0	0/0	0/0	0/0	0/0	0/0	0/0	0/0	0/0	0/0	0|0	0/0	0/0	0/0	0/0	0|0	0/0	0/0	0/0	0/0	0/0	0/0	0|0	0/0	0/0	0/0	0/0	0/0	0/0	0/0	0/0
Cq7B	4453537	Cq7B:4453537	A	C	132909	PASS	.	GT	0/1	0/1	0/1	0/1	0/1	0/1	0/1	0/1	0/1	0/1	0/1	0/1	0/1	0/1	0/1	0/1	0/1	0/1	0/0	0/1	0/1	0/0	0/1	0/0	0/1	0/1	0/1	0/1	0/1	0/1	0/1	0/1	0/1	0/1	0/1	0/1	0/1	0/1	0/1	./.	./.	0/1	0/1	0/1	0/1	0/0	0/1	0/1	0/1	0/0	0/0	0/1	0/1	0/1	./.	0/1	0/0
Cq7B	4453677	Cq7B:4453677	A	T	2084.05	PASS	.	GT	0/0	0/0	0/0	0/0	0/0	0/0	0/0	0/0	0/0	0/0	0/0	0/0	0/0	0/0	./.	0/0	0/0	0/0	0/0	0/0	0/0	0/0	0/0	0/0	0/0	0/0	0/0	0/0	0/0	0/0	0/0	0/0	0/0	0/0	0/1	0/1	0/0	0/0	0/0	0/0	0/0	0/0	0/0	0/0	0/0	0/0	0/0	0/0	0/0	./.	0/0	0/0	0/0	0/0	0/0	0/0	0/0
Cq7B	4453747	Cq7B:4453747	T	G	51642.2	PASS	.	GT	0/1	0/1	0/1	0/1	0/1	0|1	0/1	0/1	0/1	0/1	0/0	0/1	0/1	0/1	0/0	0/1	0/1	0/0	0/0	0/1	0/1	0/0	0/1	0/0	0/1	./.	0/1	0/0	0/1	0/1	0/1	0/1	0/1	0/1	0/1	0/1	0/1	0/1	0/0	0/0	0/0	0/1	0/1	./.	0/1	0/0	0/1	0/1	0/1	./.	0/0	0/1	0/1	0/1	0/1	0/1	0/0
Cq7B	4455449	Cq7B:4455449	G	A	18327.5	PASS	.	GT	0/0	0/0	0|1	0/0	0/0	0|0	0|1	0/0	0|1	0|1	0|1	0/0	0/0	0|1	0/0	0/0	0|1	0|1	0/0	0/0	0|1	0/0	0/0	0/0	0/0	0/0	./.	0/0	0|1	0|1	0/0	0|1	0/0	0/0	0|1	0/0	0|1	0/0	0/0	0/0	0/0	0/0	0/0	0|1	0/0	0/0	./.	0/0	0/0	0/0	0/0	0/0	0|1	0|1	./.	0/0	0/0
Cq7B	4455762	Cq7B:4455762	G	A	67237	PASS	.	GT	0|1	0/0	0|0	0|1	0|1	0|1	0|1	0/0	0|0	0|0	0|0	0/0	0/0	0|1	0/0	0/0	0|1	0|1	0/0	0|1	0|0	0/0	0|1	0/0	0|1	0/0	./.	./.	.|.	0|1	0|1	0|0	0|1	0|1	0|0	0|1	.|.	0/0	0|1	./.	./.	0|1	0/0	.|.	0/0	0/0	0/1	0|1	0|1	./.	0/0	0|1	0|0	0|0	0|1	0|1	0/0
Cq7B	4457107	Cq7B:4457107	G	A	6974.9	PASS	.	GT	0|0	0/0	0|0	.|.	.|.	0|0	0|0	./.	.|.	.|.	0|0	0|1	0/0	0|0	0/0	0/0	0|0	0|0	0/0	0|1	0/1	0/0	0|0	0/0	0|0	./.	0/0	0/0	0/1	0/1	0|0	0|0	0|0	0/1	0|0	0|0	0|0	0/0	0/1	./.	0/0	0|0	0/0	0|0	0/0	0/0	0/1	0|0	0|0	./.	./.	0|0	0/1	0|0	0|0	0|0	0/0
Cq7B	4457269	Cq7B:4457269	T	C	39058.7	PASS	.	GT	.|.	0/1	0|0	.|.	0/1	0|1	0|0	0/1	0/1	0/1	0|0	0/1	0/0	0|0	./.	0/1	0|0	0/1	0/0	0/1	0/1	0/0	0/1	0/0	0/1	./.	./.	0/0	0/1	0/1	0/1	0/1	0/1	0/0	0/1	0/1	0|0	0/1	0/0	0/0	./.	0/1	./.	0|0	0/1	0/0	0/1	0/1	0|0	0/0	0/0	0|0	0/0	0/1	0/1	.|.	0/0
Cq7B	4457410	Cq7B:4457410	G	A	108649	PASS	.	GT	0|1	0|1	0|1	.|.	0/0	0|0	0|0	0|1	0|1	0|1	0|1	0|1	0/0	0|0	./.	0|1	0|0	0|1	0/0	0|1	0|1	0/0	0|1	0/0	0|1	./.	0|1	0/0	0|1	0|1	0|1	0|1	0|1	0|1	0|1	0|1	0|1	0|1	0|1	./.	./.	0/0	0/0	0|1	0/0	0/0	0|1	0|1	.|.	0/0	0|1	0|0	0|1	0|1	0|1	0|1	0/0
Cq7B	4457500	Cq7B:4457500	G	C	311.92	PASS	.	GT	0|0	0|0	0|0	0|0	0/0	0|0	0|0	0|0	0|0	0|0	0|1	0|0	0/0	0|0	0/0	0|0	0|0	0|0	0/0	0|0	0|0	0/0	.|.	0/0	0|0	./.	0|0	0/0	0|0	0|0	0|0	0|0	0|0	0|0	0|0	0|0	0|0	0|0	0|0	./.	0/0	0/0	0/0	0|0	0/0	0/0	0|0	0|0	0|0	0/0	0|0	0|0	.|.	0|0	.|.	0|0	0/0
Cq7B	4460497	Cq7B:4460497	G	T	24732.4	PASS	.	GT	0|0	0|0	0|0	0|0	./.	0/1	0/1	0|0	0/1	0|0	.|.	0/1	0/0	0/1	./.	0|0	0|0	0/1	0/0	0/1	0/1	0/0	0/1	0/1	0|0	./.	0/1	./.	0/1	0/1	0/1	0|0	0/1	0/1	0/1	0/1	0/1	0|0	0/1	./.	./.	0/0	0/0	0/1	0/1	./.	0/1	0/1	0/1	0/0	0/1	0|0	0|0	0|0	.|.	0|0	0/0
Cq7B	4461376	Cq7B:4461376	A	T	8601.38	PASS	.	GT	0|1	0|0	0|0	0|0	0/0	0/0	./.	0|0	0/0	0|0	.|.	./.	0/0	0/0	0/0	0|0	0|0	0/0	0/0	0/0	0/0	0/0	0/0	0/0	0|0	./.	0/0	./.	0/0	0/0	0/0	0|0	0/0	./.	0/0	0/0	0/0	0|0	0/0	./.	0/0	0/0	0/0	./.	0/0	0/0	0/0	0/0	0/0	./.	0/0	0|0	0/1	0|0	0|0	.|.	0/0
Cq7B	4461412	Cq7B:4461412	C	A	28990.5	PASS	.	GT	0|0	0|0	0|0	0|0	0/0	0/0	0/0	0|0	0/0	0|0	0|0	./.	0/0	0/0	0/0	0|0	0|0	0/0	0/0	0/0	1/1	0/0	0/0	0/0	0|0	./.	0/0	0/0	0/0	0/0	0/0	0|0	0/0	./.	0/0	1/1	0/1	0|0	0/0	./.	0/0	0/0	1/1	0/0	0/0	0/0	0/0	0/0	0/0	./.	0/0	0|0	0/0	0|0	0|0	.|.	0/0
Cq7B	4461818	Cq7B:4461818	T	C	414.53	PASS	.	GT	0|0	0|0	.|.	0|0	0/0	0/0	0/0	0|0	0/0	.|.	0|0	0/0	./.	0/0	0/0	0|0	0|0	0/0	0|1	0/0	0/0	0/0	0/0	0/0	0|0	./.	./.	0/0	./.	0/0	0/0	0|0	0/0	0/0	0/0	0/0	0/0	0|0	0/0	./.	./.	0/0	0/0	0/0	0/0	0/0	0/0	0/0	0/0	0/0	0/0	0|0	0/0	0|0	0|0	.|.	0/0
Cq7B	4463820	Cq7B:4463820	G	A	2012.93	PASS	.	GT	0|0	.|.	.|.	.|.	0/0	0/0	0/0	0|0	0/0	0|0	0|0	0/0	0/0	0/0	0/0	0|0	0|0	0/0	0|0	0/0	0/0	0/0	0/0	./.	0|0	./.	0/0	0/0	0/0	0/0	0/0	0|0	./.	0/0	0/0	0/0	0/0	0|0	0/0	0/0	0/0	0/0	0/0	0/0	0/0	0/0	0/0	0/0	0/0	0/0	./.	0|0	0/0	0|0	.|.	0/1	0/0
Cq7B	4477237	Cq7B:4477237	G	A	176034	PASS	.	GT	.|.	1|1	1|1	.|.	0/0	1/1	0/0	1|1	1/1	1|1	.|.	1/1	0/0	1/1	./.	0|0	1|1	0/0	0|0	1/1	1/1	0/1	1/1	0/0	1|1	./.	./.	0/0	0/0	1/1	1/1	1|1	1/1	1/1	0/1	1/1	1/1	1|1	1/1	0/0	0/0	1/1	1/1	1/1	1/1	0/0	1/1	1/1	1/1	0/0	1/1	1|1	1/1	1|1	1|1	1/1	0/0
Cq7B	4498306	Cq7B:4498306	C	T	119583	PASS	.	GT	0/1	.|.	0|0	1|1	0/0	1/1	0/0	1|1	0/0	0/1	1|1	0/0	0/0	0|1	0/0	.|.	1|1	./.	0|0	0/1	0/1	0/0	1/1	0/0	1|1	./.	0/1	0/0	0/0	1/1	0/0	1|1	1/1	1/1	1/1	0/0	0/0	1|1	1/1	./.	0/0	1/1	0/0	1/1	1/1	0/0	0/1	0/1	1/1	0/0	1/1	1|1	0/0	1|1	0|0	1/1	0/0
Cq7B	4514603	Cq7B:4514603	G	T	11327.8	PASS	.	GT	0/0	0|0	0/1	.|.	./.	0/0	0/0	0|0	0/1	0/0	0|0	0/0	0/0	0|0	0/0	0|0	0|0	0/0	0|0	0/0	0/0	0/0	0/0	0/0	0|0	0/0	./.	0/0	0/0	0/0	0/0	0|0	0/0	0/0	0|1	0/1	0/0	0|0	0/1	0/0	./.	0/0	0/0	0/0	0/0	0/0	0/0	0/0	0/0	0/0	0/0	0|0	0/0	0/1	0|0	./.	0/0
Cq7B	4515230	Cq7B:4515230	A	G	1478.86	PASS	.	GT	0/0	0|0	./.	.|.	0/0	0/0	0/0	0|0	0/0	0/0	0|0	0/0	0/0	0|0	0/1	1|1	0|0	0/0	.|.	0/0	0/0	0/0	./.	0/0	0|0	./.	0/0	0/0	0/0	0/0	0/0	0|0	0/0	0/0	0|0	0/0	0/0	0|0	0/0	0/0	0/0	0/0	./.	0/0	./.	0/0	./.	0/0	0/0	0/0	./.	0|0	./.	0/0	0|0	0/0	0/0
Cq7B	4515513	Cq7B:4515513	T	C	134.47	PASS	.	GT	0/0	0|0	0/0	.|.	0/0	0/0	0/0	0|0	0/0	0/0	.|.	0/0	0/0	0|0	0/0	0|0	0|0	0/0	.|.	0/0	0/0	0/0	0/0	0/0	0|0	0/0	0/0	0/0	0/0	0/0	0/0	0|0	0/0	./.	0|0	0/0	0/0	0|0	0/0	0/0	./.	0/0	0/0	0/0	0/0	0/0	0/0	0/0	0/0	0/0	0|1	0|0	0/0	./.	0|0	0/0	0/0
Cq7B	4515595	Cq7B:4515595	A	G	3608.09	PASS	.	GT	0/0	0|0	0/0	.|.	0/0	0|1	0/0	0|0	0/0	0/0	0|0	0/0	0/0	0|0	0/0	0|0	0|0	0/0	.|.	0/0	0/0	0/0	0/0	./.	.|.	0/0	./.	0/0	0/0	./.	0/0	0|0	0/0	./.	0|0	0|1	0/0	0|0	0/0	0/0	0/0	0|1	0/0	0|1	0/0	0/0	0/0	0/0	0/0	0/0	.|.	0|0	0/0	0/0	0|0	./.	0/0
Cq7B	4516385	Cq7B:4516385	C	T	1231.38	PASS	.	GT	0/0	0|0	0/0	0|0	0/0	0|0	0/0	0|0	0/0	0/0	0|0	0/0	0/0	0|0	0/0	0|0	0|0	0/0	0|0	0/0	0/0	0/0	./.	0/0	0|0	./.	0/1	0/0	0/0	0/0	0/0	0|0	./.	0/1	0|0	0|0	0/0	0|0	0/0	./.	0/0	0|0	0/0	0|0	0/0	0/0	0/0	./.	0/0	0/0	0|0	0|0	0/0	0/0	0|0	./.	./.
Cq7B	4516629	Cq7B:4516629	G	T	18200.8	PASS	.	GT	0/0	0/1	0/1	0|0	0/1	0/1	0/1	0/1	0/0	0/0	0/1	0/0	0/1	0|0	0/0	.|.	0|0	0/1	0|0	0/1	0/0	./.	0/0	0/0	0/1	./.	0/0	./.	0/1	0/1	0/1	0/1	0/0	0/1	0|0	0/1	0/1	0|0	0/1	./.	0/0	0|0	0/0	0|0	0/0	0/0	0/0	0/0	0/1	0/0	0/1	0|0	./.	0/0	0/1	0/0	./.
Cq7B	4516810	Cq7B:4516810	C	G	1588.36	PASS	.	GT	0/0	0/1	0/0	0|0	./.	0/0	0/1	0/0	0/0	0/0	0/0	./.	0/0	0|0	0/0	0|0	0|0	0/1	0|0	0/0	0/0	./.	./.	0/0	0/0	0/0	0/1	0/0	./.	./.	0/0	0/0	./.	0/0	0|0	0/0	0/1	0|0	0/0	./.	0/0	0|0	0/0	.|.	0/0	0/0	0/0	0/0	0/0	0/0	./.	0/1	0/0	0/0	0/0	0/0	./.
Cq7B	4518056	Cq7B:4518056	A	G	14971	PASS	.	GT	0|1	0/0	0/0	0|0	0/0	0/0	0/0	0/0	0|1	0/0	0|1	0/0	0|1	0|0	0/0	0|1	0|0	0/0	.|.	0/0	0/0	0/0	0|1	0/0	0|1	./.	0|1	0/0	0/0	0/0	0/0	./.	./.	0/0	0|1	0/0	0/0	0|0	0|1	./.	./.	0|1	0/0	0|1	./.	0/0	0/0	./.	./.	0/0	./.	0/0	0/0	./.	0/0	0|1	0/0
Cq7B	4518386	Cq7B:4518386	A	G	44563.9	PASS	.	GT	0/1	0/1	0/1	0/1	0/0	0/1	0/1	0/1	0|0	0/1	0/1	0/1	0|0	.|.	0/0	0/1	0/1	0/0	0|0	0/1	0/1	0/1	0/1	0/0	0/1	./.	0/1	0/0	0/1	0/0	0/1	./.	0/0	0/1	0|0	0/1	0/1	0|0	0/1	0/0	0/0	0/1	0/1	0/1	0/1	0/0	0/1	0/1	0/1	0/0	0/1	0/1	0/1	0/1	0/0	.|.	0/0
Cq7B	4522846	Cq7B:4522846	T	C	903.42	PASS	.	GT	./.	0/0	0/0	./.	./.	0/0	0/0	0/0	0|0	./.	0/0	0/0	0|0	0|0	0/0	0/0	0/0	./.	0|0	0/0	0/0	0/0	0/0	0/0	./.	./.	0/0	0/0	0/0	./.	0/0	0/0	0/0	0/0	0|0	0/0	0/0	0|0	0/1	0/0	0/0	0/0	0/0	0/0	./.	0/0	0/0	0/0	0/0	0/0	./.	0/0	0/0	0/0	./.	0|0	0/0
Cq7B	4524171	Cq7B:4524171	G	A	10050.4	PASS	.	GT	0/0	0/0	0/0	./.	0/0	0/0	0/0	0/0	0|0	0/0	0/0	./.	0|0	0|0	0/0	0/0	0/0	0/0	0|0	0|1	0/0	./.	0/0	0/0	0|1	./.	./.	0/0	0|1	0/0	0/0	0/0	0/0	0/0	0|0	0/0	0/0	0|0	0/0	0/0	0/0	0/0	0/0	0/0	./.	0/0	0/0	0/0	0/0	0/0	0/0	0/0	0/0	0|1	./.	0|0	0/0
Cq7B	4524238	Cq7B:4524238	G	T	7756.88	PASS	.	GT	0/0	0/0	0/0	./.	0/0	0/0	0/0	0/0	0|0	0/0	0/0	0|1	0|0	0|0	0/0	0/0	0/0	0/0	0|0	0|1	0/0	./.	0/0	0/0	0|0	./.	./.	0/0	0|1	0|1	./.	0/0	0/0	0/0	0|0	0/0	0/0	0|0	0/0	0/0	./.	0/0	0/0	0|1	./.	0/0	0|1	0/0	0/0	0/0	0/0	0/0	0/0	0|1	0/1	.|.	./.
Cq7B	4525255	Cq7B:4525255	G	A	7551.48	PASS	.	GT	./.	0/0	0/0	./.	0/0	0/0	0/0	0/0	0|0	0/0	0/0	0|0	0|0	0|0	0/0	0/0	0/0	0/0	0|0	.|.	0/0	0/0	0/0	0/0	0|0	0/0	./.	./.	0|0	0|0	0/0	0/0	0/0	0/0	0|0	0/0	0/0	0|0	0/0	0/0	./.	0/0	0/0	0|0	./.	0/0	0|0	0/0	0/0	0/0	0/0	0/0	./.	0/1	./.	0|0	0/0
Cq7B	4528769	Cq7B:4528769	T	C	571.59	PASS	.	GT	0/0	0/0	0/0	0/0	./.	0/0	0/0	./.	0|0	0/0	0/0	0|0	.|.	0|0	0/0	0/0	0/0	0/0	0|0	0|0	0/0	0/0	0/0	0/0	0|0	./.	0/0	0/0	0|0	0|0	0/0	0/0	0/0	./.	0|0	0/0	0/0	0|0	0/0	0/0	0/0	./.	0/0	0|0	0/0	0/0	1|1	./.	./.	0/0	0/0	0/0	0/0	0/0	./.	0|0	0/0
Cq7B	4529151	Cq7B:4529151	G	A	28184	PASS	.	GT	./.	0/0	0/0	0/0	0/0	0/1	./.	0/0	0|0	0/0	0/0	0/1	0|0	0|0	./.	0/0	0/0	0/0	0|0	0|0	0/0	0/0	0/0	0/0	0|0	./.	0/1	0/0	.|.	0|0	0/0	0/0	0/0	./.	0|0	0/0	0/0	0|0	0/0	./.	./.	0/0	0/0	0|0	0/0	0/0	0|0	0/0	0/0	0/0	./.	0/0	0/0	0/0	0/0	.|.	0/0
Cq7B	4535025	Cq7B:4535025	G	T	10227.5	PASS	.	GT	0/0	0/0	0/0	0/0	0/0	0/0	./.	0|1	0|0	0/0	0/0	0/0	0|0	0|0	./.	0/0	0/0	0/0	0|0	0|0	0/0	0/0	0|1	0/0	0|0	./.	0/0	./.	0|0	0|0	0/0	0/0	0/0	0/0	0|0	0/0	0/0	0|0	0/0	./.	./.	0|1	0/0	0|0	0|1	0/0	0|0	0/0	./.	0/0	./.	0/0	0/0	0|1	./.	.|.	0/0
Cq7B	4535150	Cq7B:4535150	A	G	92.24	PASS	.	GT	0/0	0/0	0/0	0/0	0/0	0/0	0/0	0|0	0|0	0/0	0/0	./.	0|0	0|0	0/0	0/0	0/0	./.	0|0	.|.	0/0	./.	0|0	0/0	0|0	./.	0/0	0/0	0|0	.|.	0/0	0/0	0/0	./.	0|0	0/0	0/0	.|.	0/0	0/0	0/0	0|0	0/0	.|.	0|1	0/0	0|0	0/0	./.	0/0	0/0	0/0	0/0	0|0	0/0	.|.	0/0
Cq7B	4540474	Cq7B:4540474	G	*,A	1723.52	PASS	.	GT	0/0	0|1	0/0	./.	./.	0/0	0/0	0|0	0|0	0/0	0/0	0/0	0|0	0|0	0/0	0/0	0/0	0/0	0|0	0|0	0/0	0/0	0|0	0/0	0|0	0/0	0/0	0/0	0|0	0|0	0/0	0/0	./.	0/0	0|0	0/0	./.	0/2	0/2	0/0	0/0	0|0	0/0	0|0	0|1	0/0	0|0	0/0	0/0	0/0	0/2	0/0	0/0	0|0	0/0	0|0	0/0
Cq7B	4541401	Cq7B:4541401	C	G	5536.74	PASS	.	GT	./.	0|0	0/0	0/0	0/0	0/0	0/0	0|0	0|0	0/0	0/0	0/0	0|0	0|0	0/0	0/0	0/0	0/0	0|0	0|0	0/0	0/0	0|0	./.	0|0	./.	0/0	0/0	0|0	0|0	0/0	0/0	0/0	0/0	0/1	0/0	0/0	0/0	0/0	0/0	0/0	0|0	0/0	0|0	.|.	0/0	.|.	./.	0/0	./.	0/1	0/0	0/0	0|0	./.	.|.	0/0
Cq7B	4550630	Cq7B:4550630	A	T	11990.8	PASS	.	GT	0/0	0|0	0/0	0/0	0/0	0/0	./.	0|0	0|0	0/0	0/0	./.	0|0	0|0	./.	0/0	0/0	0/0	0|0	.|.	0/0	0/0	0|0	0/0	0|0	0/0	0/0	0/0	0|0	0|0	0/0	./.	0/0	0/0	0|1	0/0	0/0	0/0	0/0	./.	0/0	0|0	0/0	0|0	.|.	0/0	0|0	./.	./.	0/0	0/0	0/0	0/0	0|0	./.	0|0	0/0
Cq7B	4550638	Cq7B:4550638	G	C	48560	PASS	.	GT	0/0	0|0	0/0	0/0	0/0	0/1	./.	0/1	0|0	0/0	0/0	./.	0|0	0|0	./.	1/1	0/0	0/0	0|0	.|.	0/0	0/0	0|1	0/0	0|0	0/0	1/1	0/0	0|0	0|0	0/0	./.	0/0	0/0	0|1	0/0	0/0	0/0	0/0	0/0	0/0	0|0	0/0	0|0	.|.	0/0	0|0	./.	./.	0/0	0/0	0/0	0/0	0|0	./.	0|0	0/0
Cq7B	4552728	Cq7B:4552728	T	A	27638.5	PASS	.	GT	0/0	0|0	0/0	./.	0/0	0/1	./.	0/0	0|0	./.	./.	0/0	0|0	0|0	./.	0/0	0/0	0/0	0|0	0|0	0/0	0/0	0|0	0/1	0|0	0/0	0/1	./.	0|0	.|.	0/0	0/0	0/0	0/0	0|0	0/0	0/0	0/0	0/0	./.	0/0	0|0	0/0	0|0	0|0	0/0	0|0	0/0	0/0	0/0	0/0	0/0	0/0	0|0	0/0	0|0	0/0
Cq7B	4581555	Cq7B:4581555	T	G	459.66	PASS	.	GT	0/0	0|0	0/0	./.	0/0	0/0	0/0	0/0	0|0	0/0	0/0	0/0	0/1	0|0	0/0	0/0	0/0	0/0	0|0	.|.	0/0	0/0	0|0	0/0	0|0	0/0	0/0	0/0	0|0	0|0	0/0	0/0	0/0	0/0	0|0	0/0	0/0	0/0	./.	0/0	0/0	0|0	0/0	0|0	0|0	0/0	0|0	0/0	0/0	./.	./.	0/0	0/0	0|0	./.	0|0	0/0
Cq7B	4589460	Cq7B:4589460	T	C	4906.34	PASS	.	GT	0|1	0|0	0/0	0/0	0/0	0/0	0/0	0/0	0|0	0/0	0|1	0/0	0/0	0|0	./.	0|1	0/0	0/0	.|.	0|1	0/0	./.	.|.	0/0	0|0	0/0	0/0	0/0	0|1	0|0	0/0	./.	0/0	0/0	0|1	0/0	0/0	0|1	0/0	0/0	./.	0|1	0/0	0|0	0|0	0/0	0|1	0/0	0/0	./.	./.	0/0	0|1	0|1	0/0	0|0	./.
Cq7B	4589543	Cq7B:4589543	T	G	7399.71	PASS	.	GT	0|0	0|0	0/0	0/0	0/0	0/0	0/0	0/0	0|0	0/0	0|0	0/0	0/0	0|0	0/0	0|0	0/0	0/0	0|0	0|0	0/0	0/0	0|0	0/0	0|0	0/0	0/0	0/0	0|0	0|0	0/0	0/0	0/0	0/0	0|0	0/0	0/0	0|0	0/0	0/0	0/0	0|0	0/0	0|0	0|0	0/0	0|0	0/0	0/0	0/0	0/0	0/0	0|0	0|0	./.	0|1	./.
Cq7B	4589544	Cq7B:4589544	C	T	438303	PASS	.	GT	1|1	1|1	0/1	1/1	0/0	0|1	0/0	1/1	0/1	1/1	1|1	0/1	0/0	1|1	0/0	1|1	1/1	0/0	0|0	1|1	0/1	0/0	1|1	0/0	1|1	1/1	0/1	0|1	0|1	1|1	0/1	1/1	0/1	1/1	0|1	0/0	0/1	1|1	1/1	0/0	0/1	1|1	0/1	1|1	1|1	0/0	1|1	0/1	1/1	0/0	1/1	1/1	0/1	1|1	./.	1|1	./.
Cq7B	4590809	Cq7B:4590809	A	T	250153	PASS	.	GT	0/1	0|0	0/1	0/1	0/0	0/1	0/0	0/1	0/1	0/1	0/1	0/1	./.	0/1	./.	0|0	0/1	0/0	0|0	0/1	0/1	./.	0/1	0/0	0/1	0/1	0/1	.|.	.|.	0/1	0/1	0/0	0/1	./.	0/1	0/0	0/1	0/1	0/1	0/0	0/0	0/1	1/1	0/1	0/1	0/0	0/1	0/1	0/1	0/1	0/1	1/1	0/1	0|0	1/1	0/1	0/1
Cq7B	4591499	Cq7B:4591499	C	T	43454.8	PASS	.	GT	0/1	1|1	0/0	0/0	./.	0/1	./.	0/1	0/0	0/1	0/1	0/0	./.	0/1	0/0	1|1	0/1	0/0	.|.	0/1	0/0	0/0	0/1	0/0	0/0	0/0	0/0	0|0	0|0	0/1	0/0	./.	0/1	0/1	0/1	0/0	0/0	0/1	0/1	0/0	0/0	0/1	0/0	0/0	0/1	0/0	0/1	0/0	0/1	./.	0/1	1/1	0/0	0|0	0/0	0/1	0/0
Cq7B	4591820	Cq7B:4591820	A	C	283090	PASS	.	GT	0/1	0|0	1/1	0/1	0/0	0/1	0/0	./.	0/1	0/1	0/1	1/1	0/0	0/1	0/0	0|0	0/1	0/0	.|.	0/1	0/1	0/0	0/1	./.	0/1	1/1	1/1	0|0	0/1	0/1	0/1	0/0	0/1	0|1	0|1	0/0	1/1	0/1	0/1	./.	0/0	0/1	0/1	0/1	0/1	0/1	0|1	0/1	0/1	0/1	0/1	0/0	0/1	0/1	0/1	0/1	0/0
Cq7B	4592104	Cq7B:4592104	T	C	3857.66	PASS	.	GT	0/0	0|0	0/0	0/0	0/0	0/0	0/0	0/0	0/0	0/0	0/0	0/0	0/1	0/0	0/0	0|0	0/0	1/1	0|0	0/0	0/0	0/0	0/0	0/1	0/0	0/0	0/0	0|0	0/0	0/0	0/0	./.	0/0	0|0	0|0	0/0	0/0	0/0	0/0	./.	./.	0/0	0/0	0/0	0/0	0/0	0|0	0/0	0/0	0/0	0/0	0/0	0/0	0/0	0/0	0/0	0/0
Cq7B	4592173	Cq7B:4592173	G	T	90047.3	PASS	.	GT	0/1	0|0	0/1	0/1	0/0	0/1	./.	0/1	0/1	0/1	0/1	0/1	./.	0/1	./.	.|.	0/1	0/0	0/1	0/0	0/1	./.	0/1	0/0	0/1	./.	0/1	0|0	./.	0/0	0/1	./.	0/1	0/1	0/1	0/0	0/1	0/1	0/1	./.	0/0	0/1	0/1	0/1	1/1	0/0	0/1	0/1	0/1	0/0	0/1	./.	0/1	./.	0/1	0/1	0/0
Cq7B	4615934	Cq7B:4615934	G	C	891.56	PASS	.	GT	0/0	0|0	0/0	0/0	0/0	0/0	0/0	0/0	0/0	0/0	0/0	0/0	./.	0/0	0/0	0|0	0/1	0/0	0/0	0/0	0/0	0/0	0/0	0/0	0/1	0/0	0/0	0|0	0/0	0/1	0/0	./.	0/0	0/0	0/0	0/0	0/0	0/0	0/0	0/0	0/0	0/0	0/0	0/0	0/0	0/0	0/0	0/0	0/0	./.	0/0	0/0	0/0	0/0	0/0	0/1	0/0
Cq7B	4616201	Cq7B:4616201	C	T	3641.48	PASS	.	GT	0/0	1|1	0/0	0/0	0/0	0/0	0/0	0/0	0/0	0/0	0/0	0/0	0/0	0/0	./.	0|0	0/0	./.	0/0	0/0	0/0	./.	0/0	0/0	0/0	0/0	0/0	.|.	0/0	0/0	0/0	./.	0/0	./.	0/0	0/0	0/0	0/0	0/0	./.	0/0	0/0	0/0	0/0	0/0	0/0	0/0	0/0	0/0	0/0	0/0	0/0	0/0	0/0	0/0	0/0	./.
Cq7B	4616461	Cq7B:4616461	A	T	2081.35	PASS	.	GT	0/0	0|0	0/0	0/0	./.	0/0	./.	0/0	0/0	0/0	0/0	0/0	./.	0/0	0/0	0|0	0/0	./.	0/0	0/0	0/0	./.	0/0	0/0	0/0	./.	0/0	0|0	0/0	0/0	0/0	./.	0/0	./.	0/0	0/0	0/1	0/0	0/0	./.	0/0	0/0	0/0	0/0	0/0	0/0	0/0	0/0	0/0	0/0	0/0	./.	0/0	0/0	0/0	0/0	0/0
Cq7B	4617276	Cq7B:4617276	C	T	1413.71	PASS	.	GT	0/0	0|0	0/0	0/0	./.	0/0	0/0	0/1	0/0	0/0	0/0	0/0	0/0	0/0	./.	0/1	0/0	0/0	0/0	0/0	0/0	0/0	0/1	./.	0/0	0/0	0/0	.|.	./.	0/0	0/0	0/0	0/0	0/0	0/0	0/0	0/0	0/0	0/0	./.	0/0	0/0	0/0	0/0	0/0	0/0	0/0	0/0	0/0	0/0	0/0	./.	0/0	0/0	0/0	0/0	0/0
Cq7B	4618159	Cq7B:4618159	G	A	640.67	PASS	.	GT	0/0	.|.	0/0	0/0	./.	0/0	0/0	0/0	0/0	0/0	0/0	0/0	0/0	0/0	0/0	1/1	0/0	0/0	./.	0/0	0/0	0/0	0/0	0/0	0/0	0/0	0/0	0|0	0/0	0/0	0/0	0/0	0/0	0/0	0/0	0/0	0/0	./.	0/0	./.	./.	0/0	0/0	0/0	0/0	./.	0/0	0/0	0/0	./.	0/0	./.	0/0	0/0	0/0	0/0	0/0
Cq7B	4619563	Cq7B:4619563	C	T	5618.39	PASS	.	GT	0/0	0|0	0/0	0/0	0/0	0/0	0/0	0/0	0/0	0/0	0/0	0/0	0/0	0/0	./.	0/0	0/0	0/0	0/0	0/0	0/0	0/0	0/0	0/0	0/0	0/0	0/0	0|0	0/0	0/0	0/0	0/0	0|1	0/0	0/0	0/0	0/0	0/0	0/0	0/0	0/0	0/0	0/0	0/0	0/0	0/0	0/0	0/0	0/0	0/0	0|1	0/0	0/0	0/0	0/0	0/0	0/0
Cq7B	4619667	Cq7B:4619667	T	C	4460.59	PASS	.	GT	0/0	0|0	0/0	0/0	0/0	0/0	0/0	0/0	0/0	0/0	0/0	0/0	./.	0/0	0/0	0/0	0/0	0/0	0/0	0/0	0/0	0/0	0/0	0/0	0/0	0/0	0/0	0|0	0/0	0/0	0/0	0/0	0|0	0/0	0/0	0/0	0/0	0/0	0/0	0/0	./.	0/0	0/0	0/0	0/0	0/0	0/0	0/0	0/0	0/0	0|0	./.	0/1	0/0	0/0	0/0	0/0
Cq7B	4620559	Cq7B:4620559	A	G	455108	PASS	.	GT	1/1	1|1	1/1	1/1	1/1	0/1	./.	1/1	1/1	1/1	0/1	1/1	./.	1/1	1/1	1/1	1/1	1/1	1/1	1/1	1/1	1/1	1/1	0/1	1/1	0/1	1/1	0|1	./.	1/1	1/1	1/1	1|1	1/1	1/1	1/1	1/1	1/1	1/1	0/0	./.	1/1	1/1	1/1	1/1	0/0	1/1	1/1	1/1	0/0	1|1	./.	1/1	1/1	1/1	1/1	0/1
Cq7B	4620635	Cq7B:4620635	G	A	1066.68	PASS	.	GT	0/0	.|.	0/0	0/0	0/0	0/0	0/0	0/0	0/0	0/0	0/0	0/0	./.	0/0	0/0	0/0	0/0	0/0	./.	0/0	0/0	0/1	0/0	./.	0/0	0/0	0/0	.|.	0/0	0/0	0/0	./.	0|0	0/0	./.	0/0	0/0	0/0	0/0	./.	./.	0/0	0/0	0/0	0/0	0/0	0/0	0/0	0/0	0/0	0|0	./.	0/0	0/0	0/0	0/0	0/0
Cq7B	4620869	Cq7B:4620869	C	A	226.19	PASS	.	GT	0/0	0|0	0/0	0/1	0/0	0/0	0/0	0/0	0/0	0/0	0/0	0/0	0/0	0/0	./.	0/0	0/0	0/0	./.	0/0	0/0	./.	0/0	0/0	0/0	0/0	0/0	0|0	0/0	0/0	0/0	0/0	0|0	0/0	0/0	0/0	0/0	./.	0/0	./.	./.	0/0	0/0	0/0	0/0	./.	0/0	0/0	0/0	./.	0|0	./.	0/0	0/0	0/0	0/0	./.
Cq7B	4623448	Cq7B:4623448	G	A	36702.7	PASS	.	GT	0/1	1|1	0/0	0/1	./.	0/1	./.	0/1	0/0	0/1	0/1	0/0	./.	0/1	0/0	0/0	0/1	0/0	0/0	0/1	0/0	0/0	0/1	0/0	0/1	0/0	0/0	0|0	./.	0/1	0/0	1/1	0/1	0/1	0/1	0/0	0/0	0/1	0/1	0/0	0/0	0/0	0/0	0/1	0/1	./.	0/1	0/1	0/1	0/0	0/1	0/1	0/0	./.	0/0	0/1	0/0
Cq7B	4623697	Cq7B:4623697	A	G	9410.34	PASS	.	GT	0/1	.|.	0/0	0/0	0/0	0/0	0/1	0/1	0/0	0/0	./.	0/0	0/1	0/0	./.	0/1	0/0	0/1	0/1	0/0	0/0	0/1	0/0	./.	0/0	0/0	0/0	0|0	0/0	0/0	0/0	./.	0/0	0/1	0/0	0/1	0/0	./.	0/0	./.	0/1	0/1	0/0	0/1	0/1	./.	0/0	0/0	0/0	0/0	0/0	0/1	0/0	0/0	0/0	0/0	0/0
Cq7B	4625660	Cq7B:4625660	G	C	1411.62	PASS	.	GT	0/0	0|0	0/0	0/0	0/0	0/0	0/0	0/0	0/0	0/0	0/0	0/0	./.	0/0	0/0	0/0	0/0	0/0	./.	0/0	0/0	0/0	0/0	0/0	0/0	0/0	0/0	0|0	0/0	0/0	0/1	0/0	0/0	0/0	0/0	0/0	0/0	0/0	0/0	./.	./.	0/0	0/0	./.	0/0	0/0	0/0	0/0	0/0	0/0	0/0	0/0	0/0	0/0	0/0	0/0	0/0
Cq7B	4625965	Cq7B:4625965	T	C	10200.3	PASS	.	GT	0/0	0|0	0/0	0/0	0/0	0/0	./.	0/0	0/0	0/0	0/0	0/0	0/0	0/0	0/0	./.	0/0	0/0	0/0	0/0	0/1	./.	./.	./.	0/0	0/0	0/0	0|0	0/0	0/0	0/1	0/0	0/0	0/0	0/0	1/1	0/0	./.	0/0	./.	0/0	0/0	0/0	./.	0/0	0/0	0/0	0/0	0/0	./.	./.	0/0	0/0	0/0	0/0	0/0	./.
Cq7B	4626699	Cq7B:4626699	G	A	12295.1	PASS	.	GT	0/0	0|0	0/0	0/0	./.	0/0	0/0	0/0	0/0	./.	0/0	0/0	./.	0/0	0/0	0/0	0/0	0/0	./.	0/0	0/0	0/0	0|1	./.	0/0	0/0	0/0	.|.	./.	0/0	0/0	0/0	0/0	0/0	0/0	0/0	0/0	0/0	0/0	0/0	0/0	0/0	0/0	0/0	0/0	0/0	0/0	0/0	0/0	0/0	0/0	./.	0/0	0/0	0/0	0/0	./.
Cq7B	4626841	Cq7B:4626841	G	A	42547.2	PASS	.	GT	0/1	0|0	0/0	0/1	0/0	0/1	0/0	0/1	0/0	0/1	0/1	0/0	./.	0/1	./.	0/0	0/1	0/0	./.	0/1	0/0	0/0	0/1	0/0	0/1	0/0	0/1	.|.	./.	0/1	0/0	0/0	0/1	0/1	0/1	0/0	0/0	0/1	0/1	0/0	0/0	0/1	0/0	0/1	0/1	0/0	0/1	0/0	0/1	0/0	./.	0/1	0/0	0/1	0/0	0/1	0/0
Cq7B	4627647	Cq7B:4627647	C	T	10103.3	PASS	.	GT	0/0	.|.	0/0	./.	0/0	0/1	./.	0/0	0/0	0/0	./.	0/0	0/0	0/0	0/0	0/0	0/0	./.	./.	0/0	0/0	0/0	0/0	0/0	0/0	./.	0/0	.|.	0/0	0/0	0/0	0/0	0/0	0/0	0/0	./.	0/0	0/0	0/0	./.	0/0	0/0	0/0	0/0	0/0	0/0	0/0	0/0	0/0	0/0	0/0	0/0	0/0	0/0	0/0	0/0	0/0
Cq7B	4628783	Cq7B:4628783	T	A	332957	PASS	.	GT	0/0	0|0	1/1	0/0	0/0	0/0	0/0	0/0	1/1	0/0	0/0	1/1	0/0	0/0	0/0	0/0	0/0	0/0	0/0	0/0	0|1	0/0	0/0	0/0	0/0	1/1	0/0	.|.	0/0	0/0	0|1	./.	0|1	0/0	0/0	0/0	0|1	0/0	0/0	0/0	0/0	0/0	1/1	0/0	0/0	0/0	0/0	1/1	0/0	0/0	0/0	0|1	1/1	0/0	1/1	0/0	0/0
Cq7B	4634544	Cq7B:4634544	G	A	122481	PASS	.	GT	1/1	1|1	1/1	./.	0/0	0/1	0/0	1/1	./.	1/1	1/1	1/1	./.	1/1	0/0	0/0	1/1	0/0	./.	1/1	1|1	./.	1/1	./.	1/1	0/1	1/1	0|0	0/0	1/1	1|1	1/1	1|1	1/1	0/1	1/1	.|.	1/1	1/1	0/0	0/0	1/1	1/1	1/1	1/1	./.	1/1	1/1	1/1	0/0	./.	1|1	1/1	1/1	./.	./.	0/0
Cq7B	4639123	Cq7B:4639123	A	G	14454.8	PASS	.	GT	0/0	0|0	0/0	./.	./.	0/0	./.	./.	0/0	./.	0/0	0/0	0/0	0/0	0/0	0/0	0/0	0/0	0/0	0/0	0|0	0/0	0/0	0/0	0/0	./.	0/0	0|0	0/0	./.	0|0	./.	0|0	0/0	0|1	0/0	0|0	0/0	0/0	./.	0/0	0/0	0/0	0/0	0/0	0/0	0/0	0/0	./.	0/0	0/0	0|0	0/0	0/0	0/0	./.	0/0
Cq7B	4656216	Cq7B:4656216	T	A	127384	PASS	.	GT	0|1	0|1	0|1	0|1	0|1	./.	0|1	0|1	0|1	./.	./.	0|1	0|1	0|1	./.	0|1	0|1	0|1	./.	0/0	0|0	./.	0|1	0/0	0|1	./.	./.	0|0	0|1	0/0	0|1	0|1	0|1	0/0	0|0	0/0	0|1	0|1	0/0	./.	0|1	./.	0|1	0/0	0/0	./.	0/0	0|1	0|1	0/0	0|1	0|0	0/0	0/0	0|1	0|1	0/0
Cq7B	4657681	Cq7B:4657681	G	A	2936.16	PASS	.	GT	0|0	0/1	0|0	0|0	0|0	0/0	0|0	0|0	0/1	0/0	0/0	0/1	0|0	0|0	0/0	0|0	0|0	0|0	./.	0/0	0|0	0/0	0/1	0/0	0|0	0/0	0/0	0|0	0/1	./.	.|.	0|0	0|0	0/0	0|0	0/0	0/1	0/1	0/0	0/0	0|0	./.	0|0	0/0	0/0	./.	0/0	0|0	.|.	0/0	0|0	0|0	0/0	0/0	.|.	.|.	0/0
Cq7B	4657793	Cq7B:4657793	G	A	218.02	PASS	.	GT	0|0	0|1	0|0	0|0	0|0	0/0	0|0	0|0	0/0	0/0	./.	0/0	0|0	0|0	0/0	0|0	0|0	0|0	0/0	./.	0|0	0/0	0/0	0/0	0|0	./.	0/0	0|0	0/0	0/0	0|0	0|0	0|0	0/0	0|0	0/0	0/0	0/0	0/0	./.	.|.	0/0	.|.	0/0	0/0	0/0	0/0	0|0	.|.	./.	.|.	0|0	./.	0/0	0|0	.|.	0/0
Cq7B	4686289	Cq7B:4686289	T	C	1694.03	PASS	.	GT	.|.	0|0	0|0	0|0	0|0	0/0	0|0	0|0	0/0	0|1	0/0	0/0	.|.	0|0	0/0	0|0	0|0	0|0	0/0	0/0	0|0	0/0	0/0	0/0	0|0	./.	0/0	0|0	0/0	0/0	0|0	0|0	0|0	0/0	0|0	0/0	0/0	./.	0/0	0/0	0|0	0/0	.|.	0/0	0/0	0/0	0/0	0|0	.|.	0/0	0|0	0|0	0/0	0|1	.|.	0|0	0/0
Cq7B	4687521	Cq7B:4687521	G	A	1897.73	PASS	.	GT	0|0	0|0	0|0	0|0	0|0	0/0	0|0	0|0	0/0	0|0	0/0	0/0	0|0	0|0	0/0	0|0	0|0	0|0	./.	0/0	0|0	0/0	0/0	0/0	0|0	0/0	0/0	0|0	0/1	0/0	0|0	0/1	0|0	0/0	0|0	0/0	0/0	0/0	0/0	0/0	0|0	0/0	.|.	0/0	0/0	0/0	0/0	0|0	0|0	0/0	.|.	0|0	0/0	0|0	0|1	0|1	0/0
Cq7B	4687703	Cq7B:4687703	T	C	38470.6	PASS	.	GT	0/1	0/1	0/1	.|.	0/1	0/1	0|0	0/1	0/0	0/1	0/1	0/0	0/1	0/1	0/0	0/1	0/1	0/1	0/0	0/1	0/1	0/0	0/0	0/0	0/1	0/1	0/1	0|0	0/1	0/1	0|0	0/0	0/1	0/1	0/1	0/1	0/0	0/1	0/1	./.	0|0	0/1	0/1	0/1	0/1	0/0	0/1	0/1	0/1	0/0	.|.	0/1	0/1	0/1	0/1	0/1	./.
Cq7B	4697368	Cq7B:4697368	T	C	313.87	PASS	.	GT	0/0	0/0	0/0	0|0	0/0	0/0	0|0	0/0	0/0	0/0	0/0	0/0	./.	0/0	./.	0/0	0/0	0/0	0/0	0/0	0/0	0/0	0/0	0/0	0/0	0/0	0/0	0|0	0/0	./.	0|0	0/0	./.	./.	0/0	0/0	0/0	0/0	0/0	./.	1|1	0/0	0/0	0/0	0/0	./.	0/0	0/0	0/0	0/0	.|.	0/0	0/0	0/0	./.	0/0	./.
Cq7B	4697614	Cq7B:4697614	A	C	1366.74	PASS	.	GT	0/0	0/0	0/0	0|0	0/0	0/0	0|0	0/1	0/0	0/0	0/0	0/0	0/0	0/1	./.	0/0	0/0	0/0	0/0	0/0	0/0	0/0	0/0	0/0	0/0	./.	./.	0|0	0/0	./.	0|0	./.	0/0	./.	0/0	0/0	0/0	0/0	0/0	0/0	.|.	0/0	0/0	0/0	0/0	0/0	0/0	0/0	0/0	0/0	0|0	0/0	0/0	0/0	./.	0/0	0/0
Cq7B	4697635	Cq7B:4697635	C	T	1867.47	PASS	.	GT	0/0	0/0	0/0	0|0	./.	0/0	0|0	0/0	0/0	0/0	0/0	0/0	0/0	0/0	./.	0/0	0/0	0/1	0/0	0/0	0/0	0/0	0/0	0/0	0/0	./.	./.	0|0	0/0	0/0	0|0	./.	0/0	./.	0/0	0/0	0/0	0/0	0/0	./.	.|.	0/0	0/0	0/0	0/0	0/0	0/0	0/0	0/0	0/0	0|0	./.	0/0	0/0	./.	0/0	0/0
Cq7B	4697752	Cq7B:4697752	C	T	7397.53	PASS	.	GT	0/0	0/0	./.	.|.	./.	0/0	0|0	0/0	0/0	0/0	0/0	0/0	./.	0/0	./.	0/0	0/0	0/0	0/0	0/0	0/0	0/0	./.	0/0	0/0	./.	0/0	0|0	0/0	0/0	0|0	0/0	0/0	0/0	0/0	0/0	0/0	1/1	0/0	0/0	.|.	0/0	0/0	0/0	0/0	0/0	0/0	0/0	0/0	0/0	.|.	0/0	0/0	0/0	./.	0/0	0/0
Cq7B	4697868	Cq7B:4697868	C	T	839.97	PASS	.	GT	0/0	0/0	./.	0|0	./.	0/0	0|0	./.	0/0	0/0	0/0	0/0	./.	./.	./.	0/0	0/0	0/0	0/0	0/0	0/0	0/0	0/0	0/0	0/0	./.	0/0	0|0	0/0	0/0	.|.	0/0	0/0	0/0	0/0	0/0	0/0	0/0	0/0	0/0	0|0	./.	0/0	0/0	0/1	0/0	0/0	0/0	0/0	0/0	.|.	0/0	0/0	0/0	0/0	0/1	0/0
Cq7B	4700452	Cq7B:4700452	A	G	9134.23	PASS	.	GT	./.	0/0	0/0	.|.	0/0	0/0	0|0	0/0	0/0	0/0	0/0	0/0	0/0	0/0	./.	0/0	0/0	0/0	0/0	0/0	0/0	./.	0/0	0/0	0/0	0/0	0/0	.|.	0/0	./.	0|0	0/0	0/0	0/0	./.	0/0	0/0	0/0	0/0	0/0	0|0	0/0	0/0	0/0	0/0	0/0	0/1	0/0	0/0	0/0	.|.	0/0	0/0	0/0	0/0	0/0	./.
Cq7B	4718706	Cq7B:4718706	C	T	120.6	PASS	.	GT	0/0	0/0	./.	0|0	0/0	./.	0|0	0/0	0/0	0/0	0/0	0/0	0/1	0/0	0/0	0/0	0/0	0/0	./.	0/0	0/0	./.	0/0	0/0	0/0	./.	0/0	0|0	0/0	0/0	0|0	0/0	0/0	./.	0/0	0/0	./.	0/0	0/0	./.	0|0	0/0	./.	0/0	0/0	0/0	0/0	0/0	0/0	0/0	0|0	0/0	0/0	0/0	0/0	0/0	0/0
Cq7B	4730219	Cq7B:4730219	T	A	13912.4	PASS	.	GT	0/0	0/0	./.	.|.	0/0	0/0	0|0	0/0	0/0	0/0	0/0	./.	0/0	./.	0/0	1/1	./.	0/0	0/0	0/0	0/0	0/0	0/0	0/0	0/0	./.	./.	0|0	0/0	0/0	0|0	0/0	0/0	0/0	0/1	0/0	0/0	0/0	0/0	0/0	.|.	0/0	0/0	0/0	0/0	0/0	0/0	0/0	./.	0/0	0|0	0/0	0/0	0/0	./.	0/0	0/0
Cq7B	4736613	Cq7B:4736613	A	G	42097.1	PASS	.	GT	0/0	0/0	0/0	.|.	0/0	0/1	0|0	./.	0/0	0/0	./.	0/0	0/0	0/0	0/0	1/1	0/0	0/0	0/0	0/0	0/0	0/0	0/0	0/0	0/0	./.	0/0	0|0	1/1	0/0	0|0	0/0	0/0	0/0	0/0	0/0	0/0	0/0	0/0	0/0	0|0	0/0	0/0	0/0	./.	./.	0/0	0/0	0/0	1/1	0|0	0/0	0/0	0/0	./.	0/0	0/0
Cq7B	4759967	Cq7B:4759967	A	G	2276.37	PASS	.	GT	0/1	0/0	0/0	0|0	0/1	0/0	0|0	0/0	0/0	0/0	0/1	0/1	0/0	0/0	0/0	0/0	0/1	./.	0/0	0/1	0/0	0/0	0/0	0/0	0/0	./.	./.	0|0	0/0	./.	0/1	0/0	0/0	0/1	0/0	0/0	0/0	0/1	0/0	./.	0|0	./.	0/1	./.	0/0	0/1	./.	./.	0/1	0/0	0|0	0/1	0/0	0/1	0/0	0/0	0/0
Cq7B	4760212	Cq7B:4760212	T	C	6318.23	PASS	.	GT	./.	0/0	./.	.|.	0/0	0/0	0|0	0/0	0/0	0/1	0/0	0/0	0/1	0/0	./.	0/0	0/1	0/0	./.	0/0	0/0	./.	0/0	0/0	0/0	./.	0/0	0|0	0/0	0/0	0/0	./.	0/0	0/0	0/0	0/0	0/0	0/0	0/0	./.	0|0	0/0	0/1	0/0	0/0	0/1	0/0	0/0	0/0	0/0	0|0	0/0	0/0	0/1	./.	0/0	0/0
Cq7B	4760371	Cq7B:4760371	T	C	1612.9	PASS	.	GT	0/0	0/1	0/0	.|.	0/0	0/0	0|0	0/1	0/0	0/1	0/0	0/1	0/0	0/0	0/0	0/0	0/1	0/0	0/0	0/0	0/0	0/0	0/0	0/0	./.	./.	0/0	0/1	./.	./.	./.	./.	0/0	./.	0/0	0/0	0/0	0/0	0/0	0/0	0|0	0/0	0/0	./.	0/0	0/0	./.	0/0	0/1	0/0	0|0	0/1	0/0	0/0	0/0	0/0	./.
Cq7B	4778076	Cq7B:4778076	C	T	3083.64	PASS	.	GT	0/0	./.	0/0	.|.	0/0	0/0	.|.	0/0	0/0	0/0	0/0	0/0	./.	0/0	0/0	0/0	0/0	0/0	0/0	0/0	0/0	0/0	0/0	0/0	0/0	./.	0/0	0/0	0/0	0/0	0/0	0/0	0/0	./.	0/0	0/0	0/0	0/0	0/0	0/0	0|0	0/0	0/0	0/0	./.	0/1	0/0	0/0	0/0	0/0	.|.	0/0	0/0	0/0	./.	0/0	0/0
Cq7B	4780824	Cq7B:4780824	C	T	31389	PASS	.	GT	0/0	0/0	0/0	.|.	0/0	0/0	.|.	0/0	0/0	0/0	0/0	0/0	0/0	0/0	0/0	0/0	0/0	0/0	0/0	0/0	0/0	0/0	0/0	0/0	0/0	0/0	0/0	./.	0/0	0/0	./.	0/0	0/0	0/0	./.	0/0	0/0	0/0	0/0	./.	.|.	./.	0/0	0/0	1/1	0/0	0/0	0/0	0/0	0/0	0|0	0/0	0/0	./.	./.	0/0	0/0
Cq7B	4794294	Cq7B:4794294	A	T	17482.7	PASS	.	GT	0/0	0/0	0/0	.|.	0/0	0/0	0|0	0/0	0/1	0/0	0/0	1/1	0/0	0/0	0/0	0/0	0/0	0/0	0/0	0/0	0/0	./.	0/0	0/0	0/0	0/0	./.	0/0	0/0	0/0	0/0	./.	0/0	0/0	0/0	0/0	0/0	0/0	0/0	0/0	0|0	0/0	1/1	0/0	1/1	0/0	0|1	./.	0/0	0/0	.|.	0/0	0/0	0/0	./.	0/0	0/0
Cq7B	4801761	Cq7B:4801761	C	T	2798.23	PASS	.	GT	./.	0/0	0/0	.|.	0/0	0/0	0|0	./.	./.	0/0	0/0	0/0	0/0	0/0	0/0	0/0	0/0	0/0	./.	0/0	0/0	0/0	0/0	0/1	0/0	0/0	0/0	0/0	0/0	0/0	0/0	0/0	0/0	0/0	0/0	0/0	0/0	0/0	0/0	0/0	.|.	0/0	0/0	0/0	0/0	./.	.|.	0/0	0/0	0/0	0|0	0/0	0/0	./.	./.	0/0	0/0
Cq7B	4824380	Cq7B:4824380	T	C	70287.5	PASS	.	GT	1/1	0/0	1/1	.|.	0/0	0/1	0|0	1/1	0/0	1/1	1/1	0/0	0/0	1/1	0/0	0/0	0/0	0/0	0/0	1/1	0/0	0/0	1/1	0/0	0/0	0/0	1/1	0/0	0/0	1/1	0/0	0/0	1/1	1/1	1/1	0/0	0/0	1/1	1/1	0/0	0|0	1/1	0/0	1/1	0/0	0/0	1|1	0/1	1/1	0/0	1|1	1/1	0/0	1/1	./.	0/0	./.
Cq7B	4828818	Cq7B:4828818	C	T	5325.32	PASS	.	GT	0/0	0/0	0/0	.|.	0/0	0/0	0|0	0/0	0/0	0/0	0/0	./.	0/0	0/0	0/0	0/0	./.	0/0	0/0	0/0	0/0	0/0	0/0	0/0	0/0	0/0	0/0	0/0	0/0	0/0	0/0	./.	0/0	0/0	0/0	0/0	0/0	0/0	0/0	./.	0|0	0/0	0/0	0/0	0/0	0/0	0|0	0/0	0/0	0/0	0|0	0/0	0/0	0/0	0|1	0/0	0/0
Cq7B	4840938	Cq7B:4840938	G	A	518.69	PASS	.	GT	0/0	0/0	0/0	.|.	0/0	0/0	0|0	0/0	0/0	0/0	0/0	0/0	0/0	0/0	0/0	0/0	0/0	0/0	0/0	0/0	0/0	0/0	0/0	0/0	0/0	0/0	0/0	0/0	0/0	0/0	0/0	0/0	0/0	0/0	0/0	0/0	0/0	0/0	0/0	0/0	0|0	0/0	0/0	0/0	0/0	0/0	0|0	0/0	0/0	0/0	0/1	0/0	0/0	0/0	0|0	0/0	0/0
Cq7B	4863755	Cq7B:4863755	A	G	163058	PASS	.	GT	1/1	0/0	1/1	.|.	0/0	0/1	0|0	1/1	./.	1/1	1/1	1/1	0/0	1/1	0/0	1/1	0/0	0/0	0/0	1/1	1/1	0/0	1/1	0/0	0/0	1/1	0/1	0/0	0/0	1/1	0/1	0/0	1/1	./.	1/1	1/1	1/1	1/1	1/1	./.	0|0	1/1	1/1	1/1	1/1	0/0	1|1	1/1	./.	0/0	1/1	1/1	1/1	0/1	.|.	./.	0/0
Cq7B	4869846	Cq7B:4869846	C	T	25006.6	PASS	.	GT	0/0	0/0	0/0	0|0	0/0	0/0	.|.	0/0	0/0	0/0	0/0	0/0	./.	0/0	./.	0/0	0/0	0/0	0/0	0/0	0/0	0/0	0/0	0/0	0/0	0/1	0/0	0/0	0/0	0/0	0/0	0/0	0/0	0/0	0/0	0/0	./.	./.	0/0	0/0	.|.	0/0	0/0	0/0	1/1	0/0	0|0	0/1	0/0	0/0	./.	./.	1/1	./.	0|0	0/0	0/0
Cq7B	4870380	Cq7B:4870380	A	G	389.05	PASS	.	GT	0/0	0/0	0/0	.|.	0/0	0/0	0|0	0/0	0/0	0/0	0/0	0/0	0/0	0/0	0/0	0/0	0/0	0/0	0/0	0/0	0/0	./.	0/0	0/0	0/0	./.	./.	0/0	0/0	0/0	0/0	0/1	./.	0/0	0/0	0/0	0/0	0/0	0/0	0/0	0|0	0/0	0/0	0/0	./.	0/0	0|0	0/0	0/0	0/0	0/0	0/0	0/0	0/0	.|.	0/0	./.
Cq7B	4891740	Cq7B:4891740	A	G	916.82	PASS	.	GT	0/0	0/0	1/1	.|.	0/0	0/0	0|0	0/0	0/0	0/0	0/0	0/0	0/0	0/0	0/0	0/0	0/0	0/0	0/0	0/0	0/0	0/0	0/0	0/0	0/0	./.	0/0	0/0	0/0	0/0	0/0	0/0	0/0	0/0	0/0	0/0	0/0	0/0	0/0	./.	.|.	0/0	0/0	0/0	./.	0/0	0|0	0/0	0/0	0/0	./.	./.	0/0	0/0	.|.	0/0	0/0
Cq7B	4892149	Cq7B:4892149	T	G	67042.3	PASS	.	GT	0/0	0/0	0/0	.|.	0/0	0/0	0|0	0/0	1/1	0/0	./.	./.	0/0	0/0	0/0	1/1	0/0	0/0	0/0	0/0	1/1	0/0	0/0	0/0	./.	1/1	0/0	0/0	0/0	0/0	0/1	0/0	./.	0/0	0/0	1/1	1/1	0/0	0/0	./.	0|0	0/0	1/1	0/0	1/1	./.	0|0	./.	0/0	0/0	./.	0/0	0/1	./.	1|1	0/0	0/0
Cq7B	4892295	Cq7B:4892295	T	G	2266.34	PASS	.	GT	0/0	0/0	0/0	.|.	0/0	0/0	0|0	0|1	0/0	0/0	0/0	0/0	0/0	0/0	0/0	0/0	0/0	0/0	0/0	./.	0/0	0/0	0/0	0/0	0/0	0/0	0/0	0/0	0/0	0|1	0/0	0/0	0/0	./.	0/0	0/0	0/0	0/0	0/0	./.	0|0	./.	0/0	0/0	0/0	0/0	0|0	0/0	0/0	0/0	./.	0/0	0/0	0/0	0|0	0|1	0|1
Cq7B	4895017	Cq7B:4895017	C	T	2657.1	PASS	.	GT	0/0	0/0	./.	.|.	0/0	0/0	0|0	0|0	./.	0/0	0/0	0/0	0/0	0/0	0/0	0/0	0/0	./.	0/0	0/0	0/0	0/0	0/0	0/0	0/0	0/0	0/0	0/0	0/1	0|0	0/0	0/0	0/0	./.	0/0	0/0	0/0	0/0	0/0	0/0	.|.	0/0	0/0	0/0	0/0	0/0	0|0	0/0	./.	0/0	0/0	0/0	0/0	0/0	0|0	0|0	0|0
Cq7B	4903474	Cq7B:4903474	T	C	6628.11	PASS	.	GT	0/0	0/0	0/0	0|0	0/0	0/0	0|0	0|0	0/0	0/0	0/0	0/0	0/0	0/0	./.	./.	0/0	./.	0/0	0/0	0/0	0/0	0/0	./.	0/0	0/0	0/0	0/0	./.	1|1	0/0	./.	0/0	0/0	0/0	0/0	0/0	0/0	0/0	./.	0|0	./.	0/0	0/0	1/1	0/0	0|0	0/0	./.	0/0	0/0	0/0	0/0	0/0	0|0	0|0	0|0
Cq7B	4910672	Cq7B:4910672	C	T,*	193820	PASS	.	GT	1/2	1/2	1/1	1|1	0/0	0/1	0|0	0/1	1/1	./.	1/1	1/1	0/0	./.	0/0	0/0	1/1	0/0	0/0	./.	1/1	0/0	1/1	0/0	1/1	1/1	1/1	0/0	0/0	0|0	1/1	0/1	./.	./.	1/1	1/1	1/1	./.	1/1	./.	0|0	./.	1/1	1/1	1/1	./.	1|1	1/2	1/1	0/0	1/1	0/1	1/1	1/1	.|.	1|1	0|0
Cq7B	4910729	Cq7B:4910729	C	T	34832	PASS	.	GT	0/1	0/1	0/0	0|0	0/1	0/1	0/1	0/1	0/1	./.	0/1	0/1	0/0	0/1	0/1	0/1	0/1	./.	0/0	./.	0/1	0/0	0/0	0/0	0/0	./.	0/1	0/0	0/0	0|0	1/1	0/1	0/1	0/0	0/1	0/0	0/0	0/0	0/0	./.	0|0	0/1	0/0	0/1	0/1	0/0	0/1	0/1	0/0	0/0	0/0	0/0	0/1	0/0	.|.	0/1	.|.
Cq7B	4911159	Cq7B:4911159	C	T	3125.36	PASS	.	GT	0/0	0/0	0/0	0|0	0/1	0/0	0/1	0/0	0/0	0/0	0/0	0/0	0/0	0/0	0/0	0/0	0/0	0/0	0/1	0/0	0/0	0/0	0/0	0/0	0/0	./.	./.	./.	0/0	.|.	0/0	./.	0/0	./.	0/0	0/0	0/0	0/0	0/0	0/0	.|.	0/0	0/0	0/0	0/0	0/0	0/0	0/0	./.	0/1	./.	0/0	0/0	0/0	.|.	0/0	0|0
Cq7B	4911202	Cq7B:4911202	T	C	18252.8	PASS	.	GT	0/1	0/1	0/0	0/1	0/1	0/1	0/0	0/0	0/1	0/1	0/1	0/0	0/0	0/0	0/0	0/0	0/1	0/0	0/0	0/1	0/1	0/0	0/0	0/0	0/0	./.	./.	0/0	0/0	.|.	0/0	./.	0/0	0/0	0/0	0/0	0/0	0/0	0/0	0/0	.|.	0/0	0/0	0/0	0/0	0/0	0/1	0/0	./.	0/0	./.	0/1	0/0	0/0	.|.	0/0	0|0
Cq7B	4915552	Cq7B:4915552	C	T	34806.9	PASS	.	GT	0/0	0/0	./.	0/0	0/0	0/0	0/0	0|1	0/0	0/0	0/0	0/0	0/0	0|1	0/0	0/0	0/0	0/0	./.	0/0	0|1	0/0	0|1	0/0	0|1	0|1	./.	0/0	0/0	.|.	0|1	0|1	0|1	0/0	0|1	0|1	0/0	0/0	0|1	./.	0|0	0|1	0/0	0/0	0|1	0/0	0/0	0|1	0|1	0/0	0|1	0|1	0|1	0/0	.|.	0|1	0|0
Cq7B	4915648	Cq7B:4915648	G	A	8533.12	PASS	.	GT	0/0	0/0	0/0	0/0	0/0	0/0	0/0	0/1	0/0	0/0	0/0	0/0	./.	0|0	0/0	0/0	0/0	0/0	0/0	0/0	0|0	0/0	0|0	0/0	0|0	0|0	0/0	0/0	./.	.|.	.|.	0|0	0/1	./.	0|0	0|0	0/0	0/0	0|0	./.	0|0	0|0	0/0	0/0	0|0	0/0	0/0	0|0	0|0	0/0	0/1	0|0	0|0	0/0	.|.	0|0	.|.
Cq7B	4915716	Cq7B:4915716	A	T	4634.92	PASS	.	GT	0/0	0/0	0/0	0/0	0/0	0/0	0/0	0/0	0/0	0/0	0/0	0/0	./.	0|0	0/0	0/0	0/0	0/0	0/0	0/0	0|0	0/0	1|1	0/0	0|0	0|0	0/0	0/0	./.	.|.	.|.	0|0	0/0	0/0	0|0	0|0	0/0	0/0	0|0	0/0	.|.	0|0	./.	0/0	0|0	0/0	0/0	0|0	0|0	0/0	0/0	0|0	0|0	0/0	.|.	0|0	.|.
Cq7B	4916334	Cq7B:4916334	C	G	61232.4	PASS	.	GT	0|1	0|1	0|1	./.	0/0	0/0	0/0	0/0	0/0	0/0	0|1	0|1	0/0	0|1	0/0	0/0	0|1	0/0	0/0	0|1	0|1	./.	0|0	0/0	0|1	.|.	0|1	./.	0/0	0|0	0|0	.|.	0|1	0/0	0|1	0|1	0/0	0|1	0|1	0/0	.|.	0|1	0|1	0|1	0|0	0/0	0/0	0|0	.|.	0/0	0/0	0|0	0|1	0/0	0|0	0|1	0|0
Cq7B	4916971	Cq7B:4916971	C	T	36729.1	PASS	.	GT	0|0	0|0	0|0	0/0	0|1	0/0	0|1	0/0	0/0	0|1	0|1	0|0	./.	0|1	0/0	0/0	0|0	0/0	0|1	0|0	0|0	0/0	0|0	0|1	0|0	0|0	.|.	0/0	0/0	.|.	0|0	0|0	0|0	0/0	0|1	0|1	0|1	0|0	0|1	./.	0|0	.|.	0|0	0|0	.|.	0/0	0|1	0|0	.|.	0/0	./.	0|0	0|0	0/0	.|.	0|0	0|0
Cq7B	4917025	Cq7B:4917025	T	C	82234.6	PASS	.	GT	0|1	0|1	0|1	./.	0|1	0/1	0|0	0/0	0|1	0|1	0|1	0|0	0/0	0|1	0|1	1/1	0|1	0/0	0|1	0|1	0|1	0|1	0|1	0|1	0|1	0|0	0/1	0/0	./.	1|1	0|1	0|0	.|.	0/0	0/1	0|1	0|1	0|0	0|0	./.	0|0	0|1	0|1	0|1	0|1	0/0	0|1	0|0	.|.	0|1	0|1	0|1	0|0	0/0	0|0	0|0	0|0
Cq7B	4917392	Cq7B:4917392	T	C	14342.5	PASS	.	GT	0|0	0/1	0/1	./.	0|0	0/0	0|0	0/1	.|.	0|0	.|.	.|.	0/0	0|0	0|0	0/0	0/1	0/0	0|0	.|.	0/1	0|0	0|0	0|0	0|0	0|0	0/1	./.	0/0	0|0	0/1	.|.	.|.	0/1	0/0	0|0	0|0	0|0	0|0	0/0	0|0	0|0	.|.	0/1	0|0	0/0	0/1	0|0	0/1	0|0	0/1	0|0	0/1	0/1	.|.	.|.	0|0
Cq7B	4917636	Cq7B:4917636	G	T	2339.24	PASS	.	GT	0|0	0/0	./.	./.	0|0	0/0	0|0	0/0	0|0	0|0	0|0	.|.	0/0	0|0	0|0	0/0	0/0	0/0	0|0	0|0	0/0	0|0	0|0	0|0	0|0	0|0	0/0	0/0	0/0	.|.	0/0	0|0	0|0	0/0	0/1	0|0	0|0	0|0	0|0	0/0	0|0	0|0	0|0	0/0	0|0	0/0	./.	0|0	0/0	0|0	0/0	0|0	0/0	0/0	0|0	.|.	.|.
Cq7B	4917866	Cq7B:4917866	G	A	23303.3	PASS	.	GT	0|0	0/0	0/0	0/0	0|0	0/0	0|1	0/0	0|0	0|0	0|0	0|0	0/0	0|1	0|0	0/0	0/0	0/0	0|0	0|1	0/0	0|0	0|0	0|0	0|0	.|.	0/0	0/0	0|1	0|0	0/0	0|0	0|1	0/0	0/0	0|0	0|0	0|0	0|0	./.	0|0	0|1	0|1	0/0	0|0	0/0	0|1	0|1	0/0	0|0	0/0	0|0	0/0	0/0	.|.	.|.	0|0
Cq7B	4918100	Cq7B:4918100	G	C	164214	PASS	.	GT	0/1	0/1	0/1	0/1	0/1	0/1	0/1	0/1	0/1	0/1	0/1	0/1	0/1	0/1	.|.	0/1	0/1	0/1	0/1	0/1	0/1	0|0	0/1	.|.	0/1	0/1	0/1	./.	0/1	0/1	0/1	0/1	0/1	0/1	0/1	0/1	0/1	0/1	0/1	0/0	0|0	0/1	0/1	0/1	0/1	0/0	0/1	0/1	0/1	0/1	0/1	0|0	0/1	0/1	0/1	0/1	0|0
Cq7B	4918273	Cq7B:4918273	G	A	124194	PASS	.	GT	0|1	0|1	0/0	./.	0|1	0|1	0|1	0|1	0|1	0|1	0|1	0|1	0|1	0|1	0|0	0|1	0|1	0|1	0|1	0|1	0|1	0|0	0/0	0|0	0|1	./.	0|1	0/0	0|1	0|1	0|1	0|1	0/0	0|1	0|1	0|1	0|1	0|1	0|1	./.	.|.	0|1	0|1	0/0	0|1	0/0	0|1	0|1	0|1	0|1	0|1	0|1	0|1	0|1	0|1	0|1	0|0
Cq7B	4935258	Cq7B:4935258	G	T	1688.3	PASS	.	GT	0|0	0|0	0/0	./.	0|0	0/1	0|0	0|0	0|0	0|0	0|0	.|.	0|0	0|0	0|0	0|0	0|0	0|0	0|0	0|0	0|0	0|0	0/0	0|0	0|0	./.	0|0	0/0	0|0	0|0	0|0	0|0	0/0	.|.	0|0	0|0	0|0	0|0	0|0	./.	.|.	0|0	0|0	0/0	0|0	0/0	0|0	0|0	0|0	0|0	.|.	.|.	.|.	0|0	0|0	0|0	0|0
Cq7B	4936573	Cq7B:4936573	C	A	16349.4	PASS	.	GT	0/1	0|0	0/0	0/0	0|0	0/0	0|0	0|0	0|0	0|0	0/1	0|0	0|0	0|0	0|0	0|0	0|0	0|0	0|0	0|0	0|0	0|0	0/0	0|0	0|0	0/0	0|0	0/0	.|.	0|0	0|0	.|.	0/0	0|0	0|0	0|0	0|0	.|.	0|0	0/0	0|0	0|0	0|0	0/0	.|.	0/0	0|0	0/1	.|.	0|0	0/1	0|0	0/1	0|0	.|.	0|0	0|0
Cq7B	4941846	Cq7B:4941846	A	G	38027.9	PASS	.	GT	0|1	0|0	0|1	0|1	0/1	0/0	0|0	0|0	0|1	0|1	0|1	0|0	0|1	0|0	.|.	0|0	0|1	0|1	0|1	0|1	0|0	0|0	0/0	0|0	0|0	./.	0|1	0/1	0|0	0|0	0|1	0|1	0|1	.|.	0|1	0|0	0|0	0|1	0|0	./.	.|.	0|0	0|0	0|1	0|0	./.	0|0	0/0	0|1	0|1	0/0	0|1	0/0	0|1	0|0	0/1	.|.
Cq7B	4941860	Cq7B:4941860	A	G	46865.1	PASS	.	GT	0|1	0|0	0|1	0|1	0/1	0/0	0|0	.|.	0|1	1|1	0|1	0|1	0|1	0|0	.|.	0|1	0|1	0|1	0|1	0|1	0|1	0|0	0/0	0|0	0|0	./.	0|1	0/1	0/1	0|1	0|1	0|1	0|1	.|.	0|1	0|0	0|0	0|1	0|1	./.	.|.	0|0	0|1	0|1	0|0	./.	0|1	0/0	0|1	0|1	0/0	0|1	0/0	0|1	0|0	0/1	0|0
Cq7B	4942002	Cq7B:4942002	C	T	75.17	PASS	.	GT	0|0	0|0	0|0	.|.	0/0	0/0	0|0	0|0	0|0	0|0	0|0	0|0	0|0	0|0	0|0	0|0	0|0	0|0	0|0	0|0	0|0	0|0	./.	0|0	0|0	./.	0|0	0/0	0/0	0|0	0|0	0|0	0|0	0|0	0|0	0|0	0|0	0|0	0|0	0/0	.|.	0|0	0|0	0|0	0|0	0/0	0|0	0/0	0|0	0|0	./.	0|0	0/0	0|1	.|.	0/0	0|0
Cq7B	4942180	Cq7B:4942180	C	T	4829.2	PASS	.	GT	0|0	0|0	.|.	.|.	0/0	0/0	0|0	0|0	0|0	0|0	0|0	.|.	0|0	0|0	.|.	0/1	0|0	0|0	0|0	.|.	0|0	0|0	0/0	0|0	0|0	./.	0|0	0/0	0/0	1|1	0|0	0|0	.|.	0|0	0|0	0|0	0|0	0|0	0|0	./.	0|0	.|.	0|0	0|0	0|0	0/0	.|.	0/0	0|0	0|0	0/0	0|0	0/0	0|0	.|.	0/0	0|0
Cq7B	4943001	Cq7B:4943001	A	C	3008.31	PASS	.	GT	0|0	0|0	0|0	.|.	0/0	./.	0|0	0|0	0|0	0|0	.|.	0|0	0|0	0|0	0|0	0/0	0|0	0|0	0|0	0|0	0|0	.|.	0/0	0|0	0|0	./.	0|0	0/0	0/0	0|0	.|.	0|0	0|0	0|0	0/1	0|0	0|0	.|.	0|0	./.	0|0	0|0	0|0	0|0	0/1	0/0	0|0	0/0	0|0	0|0	0/0	0|0	0/0	0|0	.|.	0/0	0|0
Cq7B	4947456	Cq7B:4947456	T	G	3768.32	PASS	.	GT	0|0	0|0	0|0	0|0	0/0	0/1	0|0	0|0	0|0	0|0	0|0	0|0	0|0	0|0	0|0	1/1	0|0	0|0	0|0	0|0	0|0	0|0	0/0	0|0	0|0	0/0	0|0	0/0	./.	0|0	0|0	0|0	0|0	0|0	0/0	0|0	0|0	0|0	0|0	./.	0|0	.|.	0|0	0|0	./.	0/0	0|0	0/0	0|0	0|0	./.	0|0	0/0	0|0	0|0	0/0	0|0
Cq7B	4950779	Cq7B:4950779	T	A	9346.95	PASS	.	GT	0|0	0|0	0|0	0|0	1/1	0/0	.|.	0|0	0|0	0|0	0|0	0|0	1|1	0|0	0/1	./.	0|0	0|0	1|1	0|0	0|0	0|0	0/0	1|1	0|0	0/0	0|0	0/0	0/0	.|.	0|0	0|0	0|0	0|0	0/0	0|0	0|0	0|0	.|.	0/0	0|0	.|.	0|0	0|0	0/0	0/0	0|0	0/0	0|0	0|0	0/0	.|.	0/0	0|0	0|0	0/0	0|0
Cq7B	4966112	Cq7B:4966112	G	A	8048.54	PASS	.	GT	0|1	0|0	0|0	.|.	0/0	0/1	0|0	0|0	0|0	0|0	0|0	.|.	0|0	0|0	0/0	0/0	0/1	0/1	0|0	.|.	0|0	0|0	./.	0|0	0|0	0/0	0|0	0/0	0/0	.|.	0|0	0|0	0|0	0|0	0/0	0|0	0|0	.|.	0|0	./.	.|.	0/1	0|1	0|0	0/0	./.	.|.	0|1	0|1	0|0	0/1	0|0	0/0	0|0	.|.	0|1	0|0
Cq7B	4966113	Cq7B:4966113	G	A	4281.66	PASS	.	GT	0|1	0|0	0|0	.|.	0/0	0/0	0|0	0|0	0|0	0|0	0|0	.|.	0|0	0|0	0/0	0/0	0/0	0/0	0|0	.|.	0|0	0|0	./.	0|0	0|0	0/0	0|0	0/0	0/0	.|.	0|0	0|0	0|0	0|0	0/0	0|0	0|0	.|.	0|0	./.	.|.	0/0	0|1	0|0	0/0	./.	.|.	0|1	0|1	0|0	0/0	0|0	0/0	0|0	.|.	0|1	0|0
Cq7B	4968109	Cq7B:4968109	A	G	1478.82	PASS	.	GT	0|0	0|0	0|0	.|.	0/0	0/0	0|0	0|0	0|0	0|0	0|0	0|0	0|0	0|0	0/0	0/0	0/0	./.	0|0	1|1	0|0	0|0	0/0	0|0	0|0	./.	0|0	0/0	0/0	0|0	0|0	0|0	0|0	.|.	0/0	0|0	0|0	0|0	0|0	0/0	0|0	0/0	0|0	0|0	0/0	0/0	0|0	0|0	0|0	0|0	0/0	0|0	./.	0|0	.|.	0|0	0|0
Cq7B	4973394	Cq7B:4973394	A	C	14461.5	PASS	.	GT	0|0	0|0	0/1	0|0	0/1	0/1	0|0	0|0	0/1	0|0	0|0	0|0	0|0	0|0	0/0	0/0	0/0	0/1	.|.	0|0	0/1	0|0	0/1	0|0	0/1	0/1	0|0	0/0	0/0	0/1	0/1	0|0	0/1	0/1	0/0	0/1	0|0	0|0	0|0	./.	0|0	0/0	0|0	0|0	0/0	0/0	0/1	.|.	0/1	0|0	./.	0|0	0/1	0|0	0|0	0/1	.|.
Cq7B	4973996	Cq7B:4973996	T	C	3319.9	PASS	.	GT	0|0	0|0	0/0	.|.	0/0	0/0	0|0	0|0	0/0	.|.	0|0	0|0	0|0	0|0	0/0	0/0	0/0	./.	.|.	0|0	0/0	0|0	0/0	.|.	0/0	0/0	0|0	0/0	0/0	0/0	0/0	0|0	0/0	0/0	0/0	0/1	0|0	0|0	0|0	./.	.|.	0/0	0|0	0|0	0/0	./.	0/0	0|0	./.	0|0	./.	0|0	0/0	0|0	0|0	0/0	0|0
Cq7B	4983941	Cq7B:4983941	T	G	11575.1	PASS	.	GT	0|0	0|0	0/0	0|0	./.	0/0	0|0	0|0	0/0	0|0	0|0	0|0	0|0	0|0	./.	./.	0/0	0/0	0|0	.|.	0/0	0|0	0/0	0|0	0/0	./.	0|0	0/0	1/1	./.	./.	0|0	0/0	0/0	0/0	0/0	0|0	0|0	0|0	0/1	0|0	0/0	0|0	0|0	0/0	0/0	0/0	0|0	0/0	1|1	0/0	0|0	0/0	.|.	0|0	./.	0|0
Cq7B	4990051	Cq7B:4990051	T	A	386.25	PASS	.	GT	0|0	0|0	./.	0|0	0/0	0/0	0|0	0|0	0/0	0|0	0|0	0|0	.|.	0|0	0/0	0/0	0/0	0/0	0|0	0|0	0/0	0|0	0/0	0|0	0/0	./.	0|0	0/0	0/0	0/0	0/0	0|0	0/0	0/0	0/0	0/0	0|0	.|.	0|0	./.	0|0	0/0	0|0	.|.	1/1	0/0	0/0	0|0	0/0	0|0	0/0	0|0	0/0	0|0	.|.	0/0	0|0
Cq7B	5010475	Cq7B:5010475	A	G	3255.5	PASS	.	GT	0|0	0|0	0/0	0|0	0/0	0/0	0|0	0|0	0/0	0|0	0|0	0|0	0|0	0|0	0/0	0/0	0/0	./.	0|0	0|0	0/0	0|0	0/0	0|0	0/0	0/0	0|0	./.	./.	0/0	0/0	0|0	0/0	0/0	0/0	0/0	0|0	0|0	0|0	0/0	0|0	0/0	0|0	0|0	./.	0/0	0|1	0|0	0/0	0|0	0/0	.|.	0/0	0|0	0|0	./.	0|0
Cq7B	5011202	Cq7B:5011202	T	A	49859.4	PASS	.	GT	0|0	0|0	0/0	0|0	0/0	0/0	0|0	0|0	0/0	0|0	0|0	0|0	0|0	0|0	./.	0/0	0/0	0/0	0|0	0|0	1/1	.|.	0/0	0|0	0/0	./.	0|0	0/0	0/0	0/0	0/1	0|0	0/0	0/0	0/0	1/1	0|0	0|0	0|0	0/0	0|0	0/0	0/1	0|0	0/0	0/0	0|0	0/1	0/0	0|0	./.	0|0	1/1	0|0	.|.	./.	0|0
Cq7B	5034748	Cq7B:5034748	C	T	10149.5	PASS	.	GT	0|0	0|0	./.	0|0	0/0	0/0	0|0	0|0	0/0	0|0	0|0	0|0	0|0	0|0	0/0	0/0	0/0	0/0	0|0	0|0	0/0	0|0	0/0	.|.	0/0	./.	0|0	0/0	./.	0/0	0/0	0|0	0/0	0/0	0/0	0/0	0|0	0|0	0|0	0/0	0|0	0/0	0/0	0|0	0/0	0/0	0|0	0/0	0/0	0|0	0/0	1|1	0/0	0|0	.|.	0/0	0|0
Cq7B	5036033	Cq7B:5036033	T	C	76211.6	PASS	.	GT	0/1	0|0	0/0	1|1	./.	0/0	0|0	0|0	1/1	0|0	0|0	1|1	0|0	0|0	./.	./.	0/0	./.	.|.	0|0	1/1	0|0	0/0	.|.	0/0	./.	0|0	0/0	./.	1/1	1/1	0|0	./.	0/0	1/1	1/1	1|1	0|0	0|0	0/0	0/1	0/0	1/1	0/1	./.	0/0	0|0	0/1	1/1	0|0	./.	0|0	0/0	0|0	1|1	0/0	0|0
Cq7B	5039537	Cq7B:5039537	G	A	212940	PASS	.	GT	1/1	1|1	1/1	1|1	1/1	1/1	0|0	1|1	1/1	1|1	1|1	.|.	1|1	1|1	1/1	1/1	1/1	0/0	1|1	1|1	1/1	0|0	0/1	0/1	1/1	1/1	1|1	0/1	./.	./.	1/1	1|1	1/1	1/1	1/1	1/1	1|1	1|1	1|1	0/0	./.	1/1	1/1	1/1	./.	0|1	1|1	1/1	./.	0|0	./.	.|.	1/1	1|1	1|1	./.	0|0
Cq7B	5055429	Cq7B:5055429	T	C	37704.7	PASS	.	GT	1/1	0|0	0/0	.|.	0/0	0/0	0|0	0|0	0/0	0|0	0|0	0|0	0|0	0|0	0/0	0/0	./.	0/0	0|0	0|0	0/0	.|.	0/0	0/0	0/0	0/0	.|.	0/0	./.	1/1	0/0	0|0	0/0	0/0	1/1	0/0	0|0	0|0	0|0	0/0	./.	0/0	0/0	0/0	0/0	0|0	0|0	0/0	1/1	0|0	./.	0|0	0/0	0|0	.|.	./.	0|0
Cq7B	5057665	Cq7B:5057665	T	A	15929	PASS	.	GT	0/0	0|0	0/0	0|0	0/0	0/0	0|0	0|0	0/0	0|0	0|0	0|1	0|0	0|0	0/0	0/0	0/0	0/0	0|0	0|0	0/0	0|0	0/0	0/0	0/0	0/0	0|0	0/0	./.	0/0	0/0	0|0	0/0	./.	0/0	0/0	0|0	0|0	0|0	./.	0/0	0/0	0/0	0/0	0/0	0|0	.|.	0/0	./.	0|0	0/0	0|0	0/0	0|0	0|0	./.	0|0
Cq7B	5061198	Cq7B:5061198	C	T	21351	PASS	.	GT	0/0	0|0	0/0	0|0	0/0	0/0	0|0	0|0	0/0	0|0	0|0	0/1	0|0	0|0	0/0	0/0	0/0	0/0	.|.	0|0	0/0	0|0	0/0	0/0	0/0	./.	0|0	0/0	./.	0/0	1/1	0|0	0/0	./.	0/0	0/0	0|0	0|0	0|0	./.	0/0	0/0	1/1	0/0	./.	0|0	.|.	0/0	./.	0|0	0/0	0|0	0/0	0|0	.|.	0/0	0|0
Cq7B	5077164	Cq7B:5077164	G	A,*	182246	PASS	.	GT	1/1	2|2	1/1	1|1	./.	1/2	.|.	1/2	1/1	.|.	2|2	1/1	0|0	2|2	0/0	0|1	2/2	0/0	0|0	2|2	1/1	0|0	1/1	0/0	./.	./.	1/2	0/0	./.	1/1	1/1	2|2	2/2	2/2	0/0	1/1	1|1	2|2	1|1	0/0	0/0	1/1	1/1	2/2	./.	0|0	.|.	1/2	1/1	0|0	./.	.|.	2/2	2|2	1|1	./.	0|0
Cq7B	5078192	Cq7B:5078192	G	A	97548.2	PASS	.	GT	1/1	0|0	1/1	.|.	0|1	0/0	0|0	0/0	1/1	.|.	0|0	./.	0|0	.|.	0/0	0|0	0/0	0/0	0|0	0|0	0/0	0|0	0/0	0/0	0/0	./.	0/0	0/0	0/0	1/1	1/1	0|0	0/0	0/0	0/0	0/0	1|1	0|0	0|0	0/0	0/0	0/0	0/1	./.	0/0	0|0	0|0	0|1	1/1	0|0	./.	0|0	0/0	0|0	.|.	0/0	0|0
Cq7B	5090336	Cq7B:5090336	G	T	1921.51	PASS	.	GT	0/0	0|0	0/0	.|.	0|0	0/0	0|0	0/0	0/0	0|0	0|0	0/0	0|0	0|0	0/0	.|.	./.	0/0	0|0	0|0	0/0	0|0	./.	0/0	0/0	./.	./.	0/0	./.	0/0	./.	0|0	0/0	0/0	0/0	0/0	0|0	0|0	0|0	0/0	0/0	0/0	0/0	0/0	0/0	0|0	0|0	0|0	0/0	0|0	./.	0|0	0/0	0|0	.|.	0/1	0|0
Cq7B	5094106	Cq7B:5094106	G	A	3921.34	PASS	.	GT	0/0	0|0	0/0	.|.	0|0	0/0	0|0	0/0	0/0	0|0	0|0	0/0	0|0	0|0	0/0	1|1	0/0	./.	0|0	0|0	0/0	0|0	0/0	0/0	0/0	./.	0/0	0/0	0/0	./.	0/0	.|.	0/0	0/0	0/0	0/0	0|0	0|0	0|0	0/0	1/1	0/0	0/0	0/0	0/0	0|0	0|0	0|0	./.	0|0	./.	.|.	0/0	0|0	.|.	./.	0|0
Cq7B	5094273	Cq7B:5094273	A	G	123909	PASS	.	GT	0/0	1|1	0/0	0|0	0|0	1/1	0|0	1/1	0/0	1|1	1|1	0/0	0|0	0/1	0/0	1|1	1/1	0/0	0|0	1|1	1/1	0|0	1/1	./.	1/1	./.	1/1	0/0	0/0	0/0	0/0	0/1	1/1	1/1	0/1	1/1	0|0	1|1	1|1	./.	1/1	1/1	0/0	1/1	1/1	0|0	1|1	0/1	0/0	0|0	1/1	1|1	1/1	1|1	0|0	1/1	.|.
Cq7B	5094334	Cq7B:5094334	C	T	930.85	PASS	.	GT	0/0	0|0	0/0	0|0	0|0	0/0	0|0	0/0	0/0	0|0	0|0	0/0	0|0	0/0	0/1	0|0	0/0	0/0	0|0	0|0	0/0	0|0	0/0	0/0	0/0	./.	0/0	0/0	0/0	0/0	0/0	0/0	0/0	0/0	0/0	0/0	0|0	0|0	0|0	./.	0/0	0/0	0/0	0/0	0/0	0|0	0|0	0/0	0/0	0|0	0/0	0|0	0/0	0|0	.|.	0/0	.|.
Cq7B	5096552	Cq7B:5096552	G	T	3179.15	PASS	.	GT	0/0	0|0	0/0	0|0	0|0	0/0	0|0	0/0	0/0	0|0	0|0	0/0	0|0	0/0	./.	0|0	0/0	0/0	0|0	0|0	0/0	0|0	0/0	0/0	./.	./.	0/0	0/0	0/0	0/0	0/0	0/0	./.	0/0	0/0	0/0	0/1	0|0	.|.	0/0	0/0	0/0	0/0	0/0	0/0	0|0	0|0	./.	0/0	0|0	./.	0|0	0/0	.|.	.|.	./.	0|0
Cq7B	5141252	Cq7B:5141252	G	A	1248.22	PASS	.	GT	0/0	0/1	0/0	.|.	0|0	0/0	0|0	0/0	0/0	0|0	0|0	0/0	0|0	0/0	0/0	0|0	0/0	0/0	0|0	0|0	0/0	0|0	0/0	0/0	0/0	./.	0/0	0/0	0/0	0/0	0/0	0/0	0/0	0/0	./.	0/0	0/0	0|0	0|0	0/0	./.	0/0	0/0	0/0	./.	0|0	0|0	0/0	0/0	0|0	./.	0|0	0/0	0|0	.|.	0/0	0|0
Cq7B	5142814	Cq7B:5142814	T	A	19817.1	PASS	.	GT	0/0	0/0	./.	0|0	0|0	0/0	0|0	0/0	0/1	0|0	.|.	0/1	0|0	0/0	0/0	1|1	0/0	0/0	0|0	0|0	0/0	.|.	0/0	./.	0/0	0/0	0/0	0/0	0/0	./.	0/1	0/0	0/0	0/0	0/0	0/0	1/1	0|0	0|0	0/0	0/0	0/0	1/1	0/0	0/0	0|0	0|0	0/0	0/0	0|0	./.	0|0	0/0	0|0	.|.	0/0	.|.
Cq7B	5142817	Cq7B:5142817	T	C	8412.7	PASS	.	GT	0/0	0|1	./.	0|0	0|0	0/0	0|0	0/0	0|1	0|1	0|0	0|1	0|0	0/0	0/0	0|0	0/0	0/0	0|0	0|0	0/0	.|.	0/0	0/0	0|1	0/0	0/0	0/0	0/0	./.	0|1	0/0	0/0	0/0	0/0	0/0	0/0	0|0	0|0	0/0	0/0	0/0	0/0	0/0	0/0	0|0	0|0	0/0	0/0	0|0	./.	0|0	0/0	0|0	.|.	0/0	0|0
Cq7B	5142896	Cq7B:5142896	G	C	58532.7	PASS	.	GT	0|1	0|1	0|1	0|0	0|0	0/0	0|0	0|1	0|1	0|1	0|1	0|1	0|0	0|1	0/0	0|1	0|1	0/0	0|0	0|0	0|1	0|0	0|1	0/0	0|1	0|1	0|1	0/0	0/0	./.	0|1	0/1	0|1	0|1	0|1	0|1	0|1	0|0	0|1	./.	./.	0/0	0|1	0|1	0/1	0|0	0|0	0|1	0|1	0|0	0|1	0|1	0/0	0|1	0|1	0|1	0|0
Cq7B	5192898	Cq7B:5192898	T	C	13788.7	PASS	.	GT	0|0	0|0	1|1	0|0	0|0	0/0	0|0	.|.	0|0	.|.	0|0	0|0	.|.	0|0	./.	1|1	0|0	0/0	0|0	0|0	0|0	0|0	.|.	0/0	0|0	.|.	0|0	0/0	./.	0/0	0|0	0/0	0|0	0|0	0/1	0|0	.|.	0|0	0|0	0/0	0/0	0/0	0|0	0|0	./.	0|0	0|0	0|0	.|.	0|0	0|0	0|0	0/0	0|0	.|.	0|0	0|0
Cq7B	5197568	Cq7B:5197568	C	T	4673.39	PASS	.	GT	0|0	0|0	0|0	0|0	.|.	0/0	0|0	0/1	0|0	0|0	0|0	0|0	0|0	0|0	0/0	0|0	0|0	0/0	.|.	0|0	0|0	0|0	0|0	0/0	0|0	0|0	.|.	0/0	./.	0/0	0|0	0/0	0|0	0|0	0/0	0|0	0|0	0|0	0|0	0/0	0/0	0/0	0|0	0|0	./.	0|0	0|0	0|0	0|0	0|0	.|.	0|0	0/0	0|0	.|.	.|.	0|0
Cq7B	5210414	Cq7B:5210414	G	A	1010.53	PASS	.	GT	0|0	0|0	0|0	.|.	0|0	0/0	0|0	0/0	0|0	0|0	0|0	0|0	.|.	0|0	0/0	0|0	0|0	0/0	0|0	0|0	0|0	0|0	.|.	0/0	0|0	.|.	0|0	0/0	0/0	0/0	0|0	0/0	0|0	0|0	0/0	0|1	0|0	.|.	0|1	0/0	./.	0/0	.|.	0|0	0/0	0|0	0|0	0|0	0|0	0|0	0|0	0|0	0/0	0|0	.|.	0|0	0|0
Cq7B	5211311	Cq7B:5211311	C	A	3685.4	PASS	.	GT	0|0	0|0	0|0	.|.	0|0	0/0	0|0	0/0	0|0	0|0	0|0	0|0	0|0	0|0	0/0	0|0	0|0	0/0	0|0	0/1	0|0	0|0	0|0	0/0	0|0	.|.	0|0	0/0	1/1	0/0	0|0	0/0	0|0	.|.	0/0	0|0	0|0	0|0	0|0	./.	0/0	0/0	0|0	0|0	0/0	0|0	0|0	0|0	0|0	1|1	0|0	0|0	0/0	0|0	.|.	0|0	0|0
Cq7B	5219176	Cq7B:5219176	G	A	53.16	PASS	.	GT	0|0	0|0	0|0	.|.	0|0	0/0	0|0	0/0	.|.	0|0	0|0	0|0	0|0	.|.	0/0	0|0	0|0	0/0	0|0	0/0	0|0	0|0	0|0	0/0	0|0	.|.	0|0	0/1	./.	0/0	0|0	0/0	0|0	0|0	0/0	0|0	0|0	.|.	0|0	./.	0/0	0/0	0|0	0|0	./.	.|.	0|0	0|0	0|0	0|0	0|0	0|0	0/0	.|.	0|0	0|0	0|0
Cq7B	5229256	Cq7B:5229256	C	T	1444.95	PASS	.	GT	0|0	0|0	0|0	.|.	0|0	0/0	0|0	0/0	0|0	0|0	0|0	.|.	.|.	0|0	0/0	0|0	0|0	0/0	0|0	0/0	0|0	0|0	0|0	0/0	0|0	0|0	0|0	0/0	0/0	0/0	0|0	0/0	0|0	0|0	0/0	0|0	0|0	0|0	0|0	0/0	./.	0/0	0|0	0|0	0/1	0|0	0|0	0|0	0|0	0|0	0|0	0|0	0/0	0|0	0|0	0|0	0|0
Cq7B	5235257	Cq7B:5235257	A	G	4668.7	PASS	.	GT	0|0	0|0	0/1	.|.	0|0	0/0	0|0	./.	0|0	0|0	.|.	0|0	.|.	0|0	0/0	0|0	0|0	0/0	0|0	0/0	0|0	0|0	0|0	0/0	0|0	.|.	.|.	0/0	0/0	0/0	.|.	./.	0|0	0|0	0/0	0|0	0|0	0|0	0|0	0/0	./.	0/0	0|0	0|0	0/0	0|0	0|0	0|0	0|0	0|0	.|.	0|0	./.	0|0	0|0	0|0	0|0
Cq7B	5240620	Cq7B:5240620	G	T	5387.51	PASS	.	GT	0|0	0|0	0/0	.|.	0|0	0/0	0|0	0/0	0|0	.|.	0|0	0|0	0|0	0|0	0/0	0|0	0|0	0/0	0|0	0/0	0|0	0|0	0|0	0/0	0|0	.|.	.|.	0/0	./.	./.	.|.	0/0	0|0	0|0	0/0	0|0	0|0	0|0	0|0	0/0	0/0	0/0	0|0	0|0	0/0	0|0	0|0	0/1	0|0	0|0	0|0	0|0	0/0	0|0	.|.	.|.	0|0
Cq7B	5243194	Cq7B:5243194	T	G	17364.7	PASS	.	GT	0|0	0|0	0/0	0|0	0|0	0/0	0|0	0/0	0|0	0|0	0|0	.|.	.|.	0|0	./.	0|0	0|0	0/0	0|0	0/0	0|0	0|0	0|0	0/0	0|0	.|.	0|0	0/0	0/0	0/0	0|0	0/0	0|0	0|0	0|1	0|0	0|0	0|0	0|0	./.	./.	0/0	0|0	0|0	./.	0|0	.|.	0/0	0|0	.|.	0|0	0|0	0/0	0|0	.|.	0|0	0|0
Cq7B	5265108	Cq7B:5265108	T	A	3923.42	PASS	.	GT	0|0	0/1	./.	.|.	0|0	0/1	0|0	0/0	0|0	.|.	0|0	.|.	0|0	0|0	0/0	0|0	0|0	0/0	0|0	0/0	0|0	0|0	0|0	0/0	0/1	.|.	0|0	0/0	0/0	0/0	0|0	0/1	.|.	.|.	0|0	0|0	0|0	0/1	0/1	./.	0/0	0/0	0|0	0|0	./.	0|0	0|0	0/0	0/1	0|0	.|.	0/1	0/0	0/1	0|0	0|0	.|.
Cq7B	5267409	Cq7B:5267409	C	G	40966.3	PASS	.	GT	.|.	0/0	./.	0|0	.|.	0/1	0|0	0/0	0|0	0|0	0|0	0|0	0|0	.|.	0/0	0|0	1|1	0/0	0|0	0/0	1|1	0|0	0|0	0/0	1/1	.|.	0|0	0/0	0/0	0/0	0|0	0/0	0|0	0|0	0|0	1|1	0|0	./.	0/0	./.	./.	0/0	0|0	0|0	0/0	.|.	0|0	0/0	0/0	0|0	0|0	1/1	0/0	0/0	0|0	1|1	0|0
Cq7B	5267786	Cq7B:5267786	A	G	455.75	PASS	.	GT	0|0	./.	0/0	0/1	0|0	0/0	0|0	0/0	0|0	0|0	0|0	0|0	0|0	0|0	0/0	0|0	0|0	0/0	.|.	./.	0|0	0|0	0|0	0/0	0/0	.|.	0|0	0/0	0/0	0/0	0|0	0/0	0|0	0|0	0|0	0|0	0|0	0/0	0/0	./.	./.	0/0	0|0	0|0	./.	0|0	0|0	0/0	./.	0|0	0|0	0/0	./.	0/0	.|.	0|0	0|0
Cq7B	5338344	Cq7B:5338344	G	T	113067	PASS	.	GT	0/1	0/1	0/1	./.	0|0	0|1	0|0	0/1	0/1	0/1	0/1	0/1	0|0	0/1	./.	0|0	0/1	0/0	0|0	0|1	0/1	0|0	.|.	0/0	0/1	.|.	0/1	./.	0|1	0|1	0/1	./.	0/1	0/1	0|1	0/1	0/1	0|1	0/1	./.	0/0	0|1	.|.	0/1	0|1	.|.	0|0	0/1	./.	.|.	0|1	0/1	0/1	0/0	0/1	0|0	0|0
Cq7B	5338350	Cq7B:5338350	A	T	33423.6	PASS	.	GT	0/0	0/0	0/0	./.	0|0	0|0	0|0	0/0	0/0	0/0	0/0	0/0	0|0	0/0	./.	0|0	0/0	0/0	0|0	0|1	0/0	0|0	.|.	0/0	0/0	.|.	0/0	./.	0|1	0|1	0/0	0/0	0/0	0/0	0|1	0/0	0/0	0|1	0/0	0|1	0/0	0|1	.|.	0/0	0|1	.|.	0|0	0/0	./.	.|.	0|1	0/0	0/0	0/0	0/0	.|.	0|0
Cq7B	5338986	Cq7B:5338986	T	C	139068	PASS	.	GT	0|1	0/1	0|1	1/1	0|0	0/1	0|0	0|1	0|1	0/1	0|1	0|1	0|0	0|1	0/0	0/1	0|1	0/0	0|0	0|0	0|1	0|0	0|1	0/0	0|1	0|0	0|1	0/0	0|0	0|0	0|1	0|1	0|1	./.	0|0	0/1	0|1	0|0	0|1	0|0	./.	0|0	.|.	0|1	0/1	.|.	0|1	0|1	0|1	0|0	0|0	0|1	0/1	0|1	0/1	0|1	0|0
Cq7B	5339260	Cq7B:5339260	C	A	26106.5	PASS	.	GT	0|0	0|1	0|1	./.	0|0	0/0	0|0	0|0	.|.	0/0	0|0	0|1	0|0	0|0	0/0	0|1	.|.	0/0	0|0	0|0	0|0	0|0	0|1	0/0	0|0	0|0	.|.	0/0	0|0	.|.	0|0	0/1	0|1	0/0	0|0	./.	0/1	0|0	0|1	0|0	0/0	0|0	0|0	.|.	0/0	.|.	.|.	0|1	.|.	0|0	0|0	.|.	0/0	0|0	0/0	0|1	0|0
Cq7B	5339336	Cq7B:5339336	G	A	12182.4	PASS	.	GT	0|0	0|0	0|0	0/0	0|0	0/0	0|0	0|0	0|0	0/0	0|0	0|0	0|0	0|0	0/0	.|.	0|0	0/0	.|.	0|1	0|0	0|0	0|0	0/0	0|0	.|.	0|0	0/0	0|1	.|.	0|0	0/1	0|0	0/0	0|0	0/0	0/0	0|0	0|0	0|0	0/0	.|.	0|0	0|0	0/0	.|.	0|0	0|0	0|0	0|0	.|.	0|0	0/0	0|0	0/0	0|0	0|0
Cq7B	5339390	Cq7B:5339390	A	G	9491.98	PASS	.	GT	0|0	0|0	0|0	./.	.|.	0/0	.|.	0|0	0|0	0/0	0|0	.|.	0|0	0|0	0/0	0|0	0|0	0/0	.|.	0|1	0|0	0|0	0|0	0/0	.|.	.|.	0|0	0/0	0|0	.|.	0|0	0/0	.|.	0/0	0|0	0/0	0/0	0|0	0|0	0|0	./.	0|0	0|0	0|0	0/0	0|0	0|0	0|0	0|0	0|0	0|0	0|0	0/0	0|0	0/0	0|0	.|.
Cq7B	5340613	Cq7B:5340613	T	G	100849	PASS	.	GT	0/1	0/1	0/1	0/0	0|0	0/1	0|0	0/1	0/1	0|1	0|1	0/1	0|0	0/1	0/0	0/1	0/1	0/0	0|0	0|1	0/1	0/1	0/1	./.	.|.	0|0	0|1	0/0	0|1	0|0	0|1	0/1	0/1	0/1	0/1	0/1	0|1	0/1	0/1	.|.	./.	0|1	.|.	0|0	0/1	.|.	0|0	0|0	0/1	.|.	0|1	0/1	0|1	0/1	0/1	0|1	0|0
Cq7B	5340922	Cq7B:5340922	G	T	126543	PASS	.	GT	0|1	0/1	0|1	0|1	0|0	0/1	0|0	0/1	0|1	0/1	0/1	0|1	0|0	0/1	0/0	1/1	0|1	0/0	0|0	0/1	0|1	./.	0/1	0/0	0|1	.|.	0|1	0|1	0|1	.|.	0/1	0/1	0/1	0/1	0|1	0|1	0|1	0/1	0|1	.|.	./.	0/1	.|.	0/1	0/1	0|0	0/1	0|1	./.	0|0	0/1	0|1	0/1	0/1	0|1	.|.	0|0
Cq7B	5341082	Cq7B:5341082	A	G	106818	PASS	.	GT	0|1	0/0	0|1	.|.	.|.	0/1	.|.	0/1	0/1	0|1	0/1	0/1	.|.	0|1	./.	./.	0/1	0/0	.|.	0/1	0/1	0/0	0|1	0/0	0/1	0|1	0|0	0|0	0/1	0|1	0/1	0/1	0|1	0|1	0/1	0/1	0|1	0/1	0|1	0|0	0/0	0/0	.|.	0|1	0|1	0|0	0|1	0|1	./.	.|.	1/1	0/1	0|1	0|1	0/1	0/1	.|.
Cq7B	5343431	Cq7B:5343431	A	C	24013.9	PASS	.	GT	0/1	0/1	0/1	.|.	.|.	0/0	0|0	0/1	0/0	.|.	0/0	0/0	0|0	0/1	0/0	0/1	0/1	0/0	0|0	0/1	0/0	0/0	0|0	0/0	0/1	.|.	.|.	0|0	0/1	0|0	./.	./.	0/1	0/1	0/1	0/1	0/1	0/0	0|0	0|0	0/0	0/0	.|.	0/1	0/1	.|.	0|0	0|0	0/1	0|0	0/0	0/0	0/1	0|0	./.	0/1	.|.
Cq7B	5345081	Cq7B:5345081	G	A	3232.93	PASS	.	GT	0/0	0/0	0/0	.|.	0|0	0|1	0|0	0/0	0/0	0|0	0/0	0/0	0|0	0/0	./.	0/0	0/0	0/0	0|0	0/0	0/0	0/0	0|0	0/0	0/0	.|.	0|0	0|0	0/0	0|0	0/0	0/0	0/0	0/0	0/0	0/0	0/0	0/0	0|0	.|.	0/0	0/0	0|0	0/0	0/0	0|0	0|0	0|0	0/0	0|0	./.	0/0	0/0	0|0	0/0	0/0	0|0
Cq7B	5354702	Cq7B:5354702	G	T	18470.8	PASS	.	GT	1/1	0/0	0/0	1|1	.|.	0|0	0|0	0/0	0/0	0|0	0/0	0/0	0|0	0/0	0/0	1/1	0/0	0/0	0|0	./.	0/0	0/0	0|0	0/0	0/0	.|.	0|0	0|0	0/0	.|.	0/0	0/0	0/0	./.	0/1	0/0	0/0	0/0	1|1	.|.	0/0	0/0	0|0	0/0	0/0	0|0	0|0	0/1	./.	0|0	0/0	./.	0/0	0|0	./.	./.	0|0
Cq7B	5375219	Cq7B:5375219	T	A	90460.3	PASS	.	GT	1/1	0/0	1/1	.|.	0|0	0/1	0|0	0/0	1/1	0|0	./.	1/1	0|0	0/0	0/0	1/1	1/1	0/0	.|.	0/0	1/1	./.	0|0	0/0	1/1	.|.	0|0	0|0	0/0	1|1	0/0	0/1	0/0	./.	1/1	1/1	1/1	0/0	1|1	.|.	0/0	0/0	1|1	0/0	0/0	0|0	.|.	1/1	1/1	0/1	0/0	0/0	./.	0|0	1/1	./.	0|0
Cq7B	5378100	Cq7B:5378100	G	A	797.98	PASS	.	GT	0/0	0/0	0/0	.|.	.|.	0/0	0|0	0/0	0/0	.|.	0/0	0/0	0|0	0/0	0/0	1/1	0/0	0/0	0|0	0/0	0/0	0/0	.|.	0/0	./.	.|.	.|.	0|0	0/0	0|0	0/0	0/0	0/0	0/0	0/0	0/0	0/0	./.	0|0	.|.	0/0	0/0	0|0	0/0	0/0	0|0	0|0	0/0	./.	0/0	0/0	0/0	0/0	0|0	0/0	./.	0|0
Cq7B	5378389	Cq7B:5378389	G	C	64345.9	PASS	.	GT	0/0	0/1	0/1	.|.	.|.	0/1	.|.	0/1	0/0	0|0	0/1	0/1	0/1	0/1	0/0	0/1	0/1	0/0	.|.	0/1	0/1	0/0	0/1	./.	0/1	.|.	0/1	0|0	0/1	0/1	0/1	./.	0/1	0/1	0/1	0/1	0/1	0/1	0/1	0|0	0/0	0/1	0/1	0|1	0/1	0|0	0/1	0/1	0/1	0/1	0/1	0/1	0/1	0/1	./.	0/1	.|.
Cq7B	5410425	Cq7B:5410425	G	A	13705	PASS	.	GT	./.	0/0	0/0	0|0	.|.	0/0	0|0	0/1	0/0	0|0	0|1	0/0	./.	0/0	0/0	0/0	0/0	0/0	0|0	0/0	./.	./.	0/0	0/0	0/0	.|.	0/0	0|0	0/0	0|1	0/0	0/0	0/0	0/1	0/0	0/0	./.	0/0	0|1	.|.	./.	0/0	0/0	0|1	0/0	0|0	0/1	./.	0/0	0/0	./.	0|1	0/0	0/0	0/0	0/1	0|0
Cq7B	5440144	Cq7B:5440144	G	C	213.39	PASS	.	GT	0/0	0/0	1/1	0|0	0|0	0/0	0|0	./.	0/0	0|0	0|0	0/0	0/0	0/0	0/0	0/0	./.	0/0	0|0	0/0	0/0	0/0	./.	0/0	0/0	.|.	./.	0|0	0/0	0|0	0/0	./.	0/0	./.	0/0	0/0	0/0	0/0	0|0	0|0	0/0	0/0	0/0	0|0	0/0	0|0	0/0	./.	./.	./.	0/0	0|0	0/0	0/0	./.	0/0	0|0
Cq7B	5441832	Cq7B:5441832	T	G	1445.6	PASS	.	GT	1/1	0/0	0/0	.|.	0|0	0/0	0|0	0/0	0/0	0|0	0|0	0/0	0/0	0/0	0/0	0/0	0/0	0/0	0|0	0/0	0/0	./.	0/0	0/0	0/0	.|.	./.	0|0	0/0	0|0	0/0	0/0	0/0	./.	0/1	0/0	0/0	0/0	0|0	.|.	0/0	0/0	0/0	0|0	0/0	0|0	0/0	0/0	0/0	0/0	0/0	0|0	0/0	0/0	0/0	0/0	0|0
Cq7B	5442290	Cq7B:5442290	A	T	34.75	PASS	.	GT	0/0	0/0	0/0	0|0	0|0	0/0	0|0	0/0	0/0	0|0	0|0	0/0	./.	./.	0/0	0/0	0/0	0/0	0|0	0/0	0/0	0/0	0/0	0/0	0/0	.|.	0/1	0|0	0/0	0|0	0/0	0/0	0/0	0/0	0/0	0/0	0/0	0/0	0|0	0|0	./.	0/0	0/0	0|0	./.	0|0	0/0	0/0	0/0	0/0	./.	0|0	./.	0/0	0/0	0/0	0|0
Cq7B	5463398	Cq7B:5463398	A	T	1001.02	PASS	.	GT	0/0	0/0	./.	.|.	0|0	0/0	0|0	0/0	0/0	0|0	0|0	0/0	0/0	0/0	0/0	0/0	0/0	0/0	.|.	0/0	0/0	./.	0/0	./.	0/0	.|.	0/0	0|0	0/0	0|0	0/0	0/0	0/0	0/0	0/0	0/0	0/0	./.	.|.	.|.	./.	0/0	0/0	0|1	0/0	0|0	0/0	0/0	./.	0/0	0/0	0|0	0/0	0/0	0/0	0/0	0|0
Cq7B	5478205	Cq7B:5478205	C	T	36.59	PASS	.	GT	0/0	0/0	0/0	.|.	0|0	./.	.|.	./.	0/0	0|0	0|0	./.	0/0	0/0	0/0	0/0	./.	0/0	0|0	0/0	0/0	0/0	0/0	0/0	0/0	.|.	0/0	0|0	0/0	0|0	0/0	0/0	./.	0/0	0/0	0/0	0/0	0/0	0|0	0|0	0/0	0/0	0/0	0|0	0/0	0|0	0/0	0/0	0|1	0/0	0/0	0|0	0/0	0/0	0/0	0/0	0|0
Cq7B	5486166	Cq7B:5486166	T	C	9490.6	PASS	.	GT	0/0	0/0	0/0	.|.	0|0	0/0	0|0	0/0	0/0	0|0	1|1	0/0	./.	0/0	0/0	0/0	0/0	0/0	.|.	0/0	0/0	0/0	./.	0/0	./.	0|0	0/0	0|0	0/0	0|0	./.	0/0	0/0	0/0	0/0	0/0	0/0	0/0	0|0	0|0	0/0	0/0	0/0	.|.	./.	0|0	0/0	0/1	0|0	./.	1/1	0|0	0/0	1/1	./.	0/0	0|0
Cq7B	5486511	Cq7B:5486511	C	A	54641	PASS	.	GT	0/0	0/0	0/0	0|0	0|0	0/0	0|0	0/0	0/0	0|0	0|0	0/0	0/0	0/0	0/0	0/0	0/0	0/0	0|0	0/0	0/0	0/0	0/0	0/1	0/0	0/1	0/0	0|0	0/0	0|0	1/1	0/0	0/0	0/0	0/0	0/0	./.	0/0	0|0	0|0	0/0	0/0	1/1	0|0	0/0	0|0	0/0	0/1	0|0	0/0	./.	0|0	0/0	0/0	0/0	./.	0|0
Cq7B	5531264	Cq7B:5531264	A	G	5715.05	PASS	.	GT	0/0	0/0	0/0	.|.	.|.	0/0	0|0	0/0	0/0	0|0	0|0	0/0	0/0	0/0	0/0	0/0	0/0	0/0	0|0	./.	0/0	./.	0/0	0/0	0/0	./.	0/0	.|.	0/0	0|0	0/0	0/0	./.	0/0	0/0	0/0	0/0	0/0	0|0	.|.	0/0	0/0	0/1	0|0	0/0	0|0	0/0	0/0	0|0	0/0	./.	0|0	0/0	0/0	./.	./.	0|0
Cq7B	5537541	Cq7B:5537541	C	T	1388.56	PASS	.	GT	0/0	0/0	0/0	0|0	0|0	0/0	0|0	0/0	0/0	.|.	0|0	./.	0/0	0/0	0/0	0/0	0/0	0/0	0|0	0/0	0/0	0/0	0/0	0/0	0/0	./.	0/0	0|0	0/0	.|.	0/0	0/0	0/0	0/0	0/0	0/0	0/0	./.	0|0	.|.	./.	0/0	0/0	0|0	./.	.|.	./.	0/0	0|0	0/0	0/0	0|0	0/0	0/0	0/0	0/0	1|1
Cq7B	5545564	Cq7B:5545564	G	A	188.62	PASS	.	GT	0/0	0/0	0/0	.|.	0|0	0/1	0|0	0/1	0/0	0|0	0|0	0/0	0/0	0/0	0/0	0/0	0/0	0/0	0|0	0/0	0/0	./.	0/0	0/0	0/0	./.	0/0	0|0	0/0	0|0	0/0	0/0	0/0	0/0	0/0	0/0	0/0	0/0	0|0	0|0	0/0	0/0	0/0	0|0	0/0	0|0	0/0	0/0	0|0	0/0	./.	0|0	0/0	0/0	./.	./.	0|0
Cq7B	5650441	Cq7B:5650441	G	C	187872	PASS	.	GT	1/1	1/1	1/1	.|.	0|0	1/1	1|1	1/1	1/1	0/1	1|1	1/1	1/1	1/1	./.	1/1	1/1	1/1	0|0	1/1	1/1	1/1	1/1	0/1	1/1	./.	1/1	0|0	1/1	1|1	1/1	1/1	1/1	1/1	1/1	1/1	1/1	1/1	1|1	.|.	0/0	1/1	1/1	.|.	1/1	0|0	1/1	1/1	1|1	1/1	./.	1|1	1/1	1/1	./.	1/1	.|.
Cq7B	5652342	Cq7B:5652342	A	G	223383	PASS	.	GT	0/1	1/1	1/1	.|.	1|1	1/1	.|.	1/1	1/1	1/1	1|1	./.	1/1	1/1	1/1	1/1	1/1	./.	1|1	1/1	1/1	1/1	1/1	0/1	1/1	./.	1/1	1|1	1/1	1|1	1/1	1/1	1/1	0/1	1/1	1/1	1/1	1/1	1|1	.|.	1/1	1/1	1/1	1|1	1/1	0|0	1/1	1/1	.|.	1/1	./.	1|1	1/1	./.	./.	1/1	1|1
Cq7B	5678652	Cq7B:5678652	T	C	12561.7	PASS	.	GT	./.	0/0	0/0	.|.	0|0	0/0	0|0	./.	./.	./.	0|0	0/0	1/1	0/0	0/0	0/0	0/0	0/0	0|0	0/0	0/0	0/0	0/0	0/1	0/0	0/0	0/0	0|0	1/1	0|0	./.	0/0	0/0	./.	0/0	0/0	0/0	0/0	0|0	0|1	0/0	0/0	./.	.|.	0/0	0|0	0/0	0/0	0|0	1/1	0/0	0|0	0/0	./.	./.	0/0	0|0
Cq7B	5695472	Cq7B:5695472	G	A	37.31	PASS	.	GT	0/0	0/0	0/0	.|.	0|0	0/0	0|0	./.	./.	0/0	0|0	0/0	./.	0/0	0/0	0/0	0/0	0/0	0|0	./.	0/0	0/0	0/0	0/0	0/0	./.	0/0	0|0	0/0	.|.	0/0	0/0	0/0	0/1	0/0	0/0	0/0	0/0	0|0	0|0	0/0	0/0	0/0	.|.	0/0	.|.	0/0	0/0	0|0	0/0	0/0	0|0	0/0	0/0	./.	./.	0|0
Cq7B	5696013	Cq7B:5696013	A	G	24502.4	PASS	.	GT	0/0	0/0	0/0	.|.	0|0	0/0	1|1	0/0	0/0	0/0	0|0	0/0	0/0	0/0	0/0	0/0	0/0	0/1	0|0	0/0	0/0	0|1	0/0	0/0	0/0	0/0	0/0	0|0	1/1	0|0	0/0	0/0	0/0	0/0	0/0	0/0	0/0	0/0	0|0	0/1	0/0	0/0	0/0	0|0	./.	0|0	0/0	0/0	0|0	./.	0/0	0|0	0/0	0/0	0/0	0/0	1|1
Cq7B	5696363	Cq7B:5696363	T	C	94497.2	PASS	.	GT	1/1	1/1	0/0	0|0	.|.	0/1	0|0	1/1	0/0	1/1	1|1	0/0	0/1	./.	0/0	./.	0/0	0/0	.|.	1/1	0/0	0|0	1/1	0/0	0/0	./.	0/1	0|0	0/0	1|1	./.	1/1	1/1	1/1	1/1	0/0	0/0	1/1	1|1	./.	./.	1/1	0/0	1|1	./.	0|0	1/1	1/1	0/1	0/0	./.	1|1	1/1	1/1	0/0	0/0	0|0
Cq7B	5698622	Cq7B:5698622	A	G	2688.19	PASS	.	GT	0/0	0/0	./.	0|0	0|0	0/0	0|0	0/0	0/0	0/0	0/1	0/0	0/0	0/0	0/0	0/0	0/0	0/0	0|0	0/0	0/0	0|0	0/0	0/0	0/0	./.	0/0	0|0	0/0	0|0	0/0	0/0	0/0	0/0	0/0	0/0	0/0	0/0	0|0	./.	0/0	1/1	0/0	0|0	0/0	0|0	0/0	./.	0/0	0/0	./.	0|0	0/0	1/1	./.	0/0	0|0
Cq7B	5704299	Cq7B:5704299	G	C	353.62	PASS	.	GT	0/0	0/0	0/0	1|1	0|0	0/0	0|0	0/0	0/0	0/0	0/0	0/0	0/0	0/0	0/0	0/0	0/0	0/0	0|0	0/0	0/0	0|0	0/0	0/0	0/0	0/0	./.	0|0	0/0	0|0	0/0	0/0	0/0	0/0	0/0	0/0	0/0	0/0	0|0	0/0	./.	0/0	0/0	0|0	0/0	0|0	0/0	0/0	0/0	0/0	0/0	0|0	0/0	0/0	./.	0/0	0|0
Cq7B	5714479	Cq7B:5714479	C	T	1674.45	PASS	.	GT	0/0	0/0	0/0	0|0	0|0	0/0	0|0	0/0	0/0	0/0	0/0	0/0	0/0	0/0	0/0	0/0	0/0	0/0	.|.	0/0	0/1	0|0	0/0	0/0	0/0	0/0	./.	0|0	0/0	0|0	0/0	0/0	./.	0/0	0/0	0/1	./.	0/0	0|0	./.	0/0	0/0	0/0	0|0	./.	0|0	./.	0/0	0/0	0/0	0/0	0|0	0/0	0/0	./.	0/0	0|0
Cq7B	5733866	Cq7B:5733866	G	A	116622	PASS	.	GT	0/0	1/1	1/1	1|1	0|0	1/1	.|.	1/1	1/1	1/1	0/1	0/1	0/0	0/1	./.	0/0	1/1	0/0	.|.	1/1	1/1	0|0	./.	0/0	0/1	0/0	1/1	.|.	0/0	1|1	0/0	1/1	1/1	1/1	0/1	1/1	1/1	1/1	0|0	./.	./.	./.	0/0	1|1	1/1	0|0	1/1	1/1	0/0	0/0	1/1	1|1	1/1	1/1	./.	1/1	.|.
Cq7B	5738797	Cq7B:5738797	T	C	1231.57	PASS	.	GT	0/0	0/0	0/0	0|0	0|0	0/0	0|0	0/0	0/0	0/0	0/0	0/0	0/0	0/0	0/0	0/0	0/0	0/0	0|0	0/0	0/0	0|0	0/0	0/0	0/0	0/0	0/0	0|0	0/0	0|0	0/0	0/0	0/0	0/0	0/0	0/0	0/0	./.	0|0	0/0	0/0	0/0	0/0	0|0	0/0	0|0	0/0	0/0	./.	0/0	./.	0|0	0/0	0/1	./.	0/0	0|0
Cq7B	5740062	Cq7B:5740062	G	A	5562.69	PASS	.	GT	0/0	0/0	0/0	0|0	0|0	0/0	.|.	0/0	0/0	./.	0/0	0/0	0/0	0/0	0/0	0/0	0/0	1/1	0|0	0/0	0/0	.|.	0/0	./.	0/0	0/0	0/0	.|.	0/0	.|.	0/0	0/0	0/0	0/0	0/0	0/0	0/0	0/0	0|0	./.	./.	0/0	0/0	0|0	0/0	.|.	0/0	0/0	0/0	0/0	0/0	0|0	0/0	0/0	0/0	0/0	0|0
Cq7B	5744903	Cq7B:5744903	G	T	2014.82	PASS	.	GT	0/0	0/0	0/0	.|.	0|0	0/0	0|0	0/0	0/0	0/0	0/0	0/0	0/0	0/0	0/1	0/0	0/0	0/0	0|0	0/0	0/0	0|0	0/0	./.	0/0	./.	0/0	0|0	0/0	0|0	./.	0/0	0/0	./.	0/0	0/0	0/0	0/0	0|0	./.	0/0	0/0	0/0	0|0	0/0	0|0	0/0	0/0	0/0	0/0	./.	0|0	0/0	0/0	./.	0/0	0|0
Cq7B	5753219	Cq7B:5753219	A	G	26403.3	PASS	.	GT	0/0	0/0	0/0	0|0	0|0	0/0	0|0	0/0	0/0	0/0	./.	0/0	0/0	0/0	0/0	0/0	0/0	0/0	0|0	0/0	0/0	0|0	0/0	0/0	0/0	./.	0/0	0|0	0/0	0|0	0/0	0/1	0/0	0/0	0/0	0/0	0/0	0/0	0|0	0/0	./.	0/0	0/0	0|0	0/0	0|0	0/0	0/1	0/0	0/0	./.	0|0	0/0	0/0	0/0	./.	.|.
Cq7B	5766830	Cq7B:5766830	G	A	62275.4	PASS	.	GT	0/0	0/0	1/1	.|.	.|.	0/0	0|0	./.	1/1	./.	0/0	./.	0/0	0/0	0/0	0/0	1/1	./.	0|0	0/0	0/1	0|0	./.	0/0	1/1	./.	0/0	0|0	0/0	0|0	0/0	0/0	0/0	0/0	0/1	1/1	1/1	0/0	0|0	./.	0/0	0/0	0/0	0|0	0/0	0|0	0/0	0/1	./.	./.	0/0	1|1	0/0	0/0	1/1	1/1	0|0
Cq7B	5804590	Cq7B:5804590	C	A	54137.6	PASS	.	GT	0/0	0/1	0/0	.|.	0|0	1/1	0|0	1/1	0/0	1/1	1/1	0/0	0/0	1/1	0/0	0/0	0/0	0/0	0|0	1/1	0/0	.|.	1/1	0/0	./.	0/0	./.	0|0	0/0	1|1	0/0	1/1	0/1	1/1	0/0	0/0	0/0	1/1	0|0	./.	0/0	1/1	0/0	1|1	1/1	0|0	1/1	0/0	0/0	0/0	0/1	0|0	1/1	1/1	./.	./.	0/1
Cq7B	6089047	Cq7B:6089047	G	A	2528.32	PASS	.	GT	0/0	0/0	0/0	0|0	0|0	0/0	0|0	0/0	0/0	0/0	./.	0/0	0/0	0/0	0/0	0/0	0/0	0/0	.|.	0/0	0/0	0|0	./.	0/0	0/0	./.	0/0	0|0	0/0	0|0	0/0	0/0	0/0	0/0	0/0	0/0	0/0	0/0	0|0	./.	0/0	0/0	0/0	0|0	0/0	0|0	0/0	0/0	./.	0/0	0/0	1|1	0/0	0/0	./.	0/0	0/0
Cq7B	6101997	Cq7B:6101997	G	A	40866.9	PASS	.	GT	0/0	0/0	1/1	0|0	1|1	0/0	0|0	0/0	1/1	0/0	0/0	1/1	./.	0/1	0/1	1/1	0/0	0/0	1|1	0/0	1/1	0|0	0/0	0/0	0/0	0/0	0/0	1|1	1/1	0|0	0/0	./.	0/0	0/0	0/0	1/1	1/1	0/0	0|0	./.	1/1	./.	0/0	0|0	0/1	0|0	0/0	0/0	0/0	1/1	0/0	.|.	0/0	0/0	./.	./.	0/0
Cq7B	6118290	Cq7B:6118290	G	A	2744.11	PASS	.	GT	./.	0/0	0/0	.|.	0|0	0/0	0|0	0/0	0/0	./.	0/0	0/0	0/0	0/0	0/0	0/0	0/0	0/0	0|0	0/0	0/0	.|.	0/0	0/0	0/0	./.	0/0	0|0	0/0	0|0	0/1	0/0	0/0	0/0	0/0	0/0	0/0	0/0	0|0	0/0	./.	0/0	0/0	0|0	0/0	.|.	0/0	0/0	./.	0/0	0/0	0|0	0/0	0/0	0/0	./.	./.
Cq7B	6118338	Cq7B:6118338	G	A	2270.46	PASS	.	GT	./.	0/0	0/0	.|.	0|0	0/0	0|0	0/0	0/0	./.	0/0	0/0	0/0	0/0	./.	0/0	0/1	0/0	0|0	0/0	0/0	0|0	0/0	0/0	0/1	./.	0/0	0|0	0/0	0|0	0/0	0/0	0/0	0/0	0/0	0/0	0/0	0/0	0|0	0/0	0/0	0/0	0/0	0|0	0/0	.|.	./.	0/0	0/0	0/0	0/0	0|0	0/0	0/0	0/0	./.	./.
Cq7B	6122726	Cq7B:6122726	C	A	418.89	PASS	.	GT	./.	0/1	0/0	0|0	0|0	0/0	0|0	0/0	0/0	0/0	0/0	0/0	0/0	0/0	./.	0/0	0/0	0/0	0|0	0/0	0/0	0|0	0/0	0/0	0/0	./.	0/0	0|0	./.	0|0	0/0	0/0	0/0	0/0	0/0	0/0	0/0	0/0	0|0	0/0	0/0	0/0	0/0	.|.	0/0	0|0	0/0	0/0	./.	0/0	./.	0|0	0/0	./.	./.	0/0	0/0
Cq7B	6140197	Cq7B:6140197	A	T	48201.4	PASS	.	GT	1/1	./.	0/0	1|1	0|0	0/0	0|0	0/0	0/0	0/0	0/0	./.	0/0	0/0	./.	0/0	0/0	0/0	0|0	0/0	0/0	0|0	0/0	0/0	0/0	./.	0/0	0|0	0/0	0|0	0/1	0/0	0/0	0/0	0/1	0/0	0/0	0/0	1|1	./.	./.	0/0	1/1	0|0	0/0	0|0	0/0	0/1	1/1	0/0	./.	0|0	0/0	0/0	./.	./.	0/0
Cq7B	6145514	Cq7B:6145514	A	T	117094	PASS	.	GT	0/0	1/1	1/1	0|0	0|0	1/1	0|0	1/1	1/1	1/1	1/1	1/1	0/0	1/1	1/1	1/1	1/1	0/0	1|1	1/1	1/1	0|0	0/1	0/1	1/1	./.	1/1	1|1	1/1	1|1	1/1	1/1	./.	1/1	0/1	1/1	1/1	1/1	0|0	./.	./.	1/1	1/1	1|1	1/1	0|0	1/1	0/1	0/0	1/1	./.	.|.	0/0	1/1	1/1	1/1	0/0
Cq7B	6155913	Cq7B:6155913	A	T	29139.7	PASS	.	GT	0/0	0/0	./.	0|0	.|.	0/0	0|0	0/0	0/0	1/1	0/0	0/0	0/0	1/1	0/0	0/0	0/0	0/0	.|.	1/1	0/0	0|0	0/0	0/0	0/0	./.	0/0	0|0	./.	0|0	0/0	./.	0/0	1/1	0/1	0/0	0/0	0/0	0|0	0/0	./.	0/0	0/0	.|.	0/0	0|0	0/0	0/0	0/0	0/0	0/0	0|0	0/0	0/0	0/0	0/0	0/0
Cq7B	6161929	Cq7B:6161929	C	T	195139	PASS	.	GT	1/1	1/1	1/1	1|1	0|0	1/1	0|0	1/1	0/1	1/1	1/1	1/1	0/0	1/1	./.	1/1	1/1	0/0	1|1	1/1	1/1	0|0	1/1	0/1	1/1	0/1	1/1	1|1	1/1	.|.	0/0	1/1	1/1	1/1	1/1	1/1	1/1	1/1	1|1	./.	1/1	1/1	0/0	1|1	1/1	0|0	1/1	./.	1/1	1/1	1/1	1|1	1/1	1/1	./.	./.	0/0
Cq7B	6169326	Cq7B:6169326	T	A	14832.9	PASS	.	GT	0/0	0/0	0/0	0|0	0|0	0/0	0|0	0/0	./.	0/0	0/0	0/0	0/0	0/0	0/0	0/0	0/0	0/0	0|0	0/0	0/0	.|.	0/0	0/0	0/0	./.	0/0	0|0	0/0	0|0	1/1	0/0	0/0	0/0	0/0	0/0	0/0	0/0	0|0	0/0	0/0	0/0	1/1	0|0	0/0	0|0	0/0	0/0	0/0	0/0	./.	0|0	0/0	0/0	./.	./.	0/0
Cq7B	6181359	Cq7B:6181359	T	G	24923.9	PASS	.	GT	0/0	0/0	0/0	0|0	.|.	0/0	0|0	0/0	0/0	0/0	0/0	0/0	0/0	1/1	./.	0/0	0/0	0/0	0|0	0/0	0/0	0|0	0/0	0/0	0/0	0/0	0/0	0|0	0/0	0|0	0/0	0/0	0/0	0/0	0/1	0/0	0/0	0/0	0|0	0/0	0/0	0/0	0/0	0|0	0/0	0|0	0/0	1/1	./.	0/0	0/0	0|0	0/0	0/0	0/0	0/0	0/0
Cq7B	6184415	Cq7B:6184415	C	T	30996.4	PASS	.	GT	0/0	1/1	./.	.|.	0|0	1/1	.|.	0/1	0/0	./.	./.	0/0	0/0	0/0	0/0	1/1	0/0	0/0	.|.	0/0	0/0	0|0	0/1	0/0	0/0	./.	1/1	0|0	0/0	1|1	./.	1/1	1/1	0/0	0/0	0/0	0/0	1/1	0|0	0/0	0/0	1/1	0/0	1|1	1/1	0|0	1/1	0/0	0/0	0/0	1/1	0|0	0/0	./.	0/0	0/0	./.
Cq7B	6195997	Cq7B:6195997	A	C	231.93	PASS	.	GT	0/0	0/0	0/0	.|.	0|0	0/0	0|0	0/0	0/0	./.	0/0	./.	0/0	./.	0/0	0/0	0/0	0/0	0|0	0/0	0/0	0|0	0/0	0/0	0/0	0/0	0/0	.|.	0/0	0|0	0/0	0/0	0/0	0/0	0/0	./.	0/0	0/0	0|0	0/0	./.	0/0	0/0	0|0	0/0	0|0	0/0	0/0	./.	0/1	./.	0|0	0/0	./.	./.	0/0	0/0
Cq7B	6197221	Cq7B:6197221	A	T	38669.8	PASS	.	GT	0/0	0/0	0/0	.|.	0|0	0/0	0|0	0/0	./.	0/0	0/0	0/0	0/0	0/0	0/0	0/0	0/0	0/0	0|0	0/0	0/0	0|0	0/0	0/0	0/0	1/1	0/0	0|0	0/0	0|0	0/0	0/0	0/0	0/0	0/0	0/0	0/0	0/0	0|0	./.	./.	0/0	0/0	0|0	0/0	0|0	0/0	0/1	0/0	0/0	0/0	0|0	0/0	0/0	0/0	0/0	0/0
Cq7B	6200829	Cq7B:6200829	G	T	2527.41	PASS	.	GT	0/0	0/0	0/0	.|.	0|0	0/0	0|0	0/0	0/0	0/0	0/0	0/0	0/0	0/0	0/0	0/0	0/0	0/0	0|0	./.	0/0	0|0	0/0	0/0	0/0	0/0	0/0	0|0	./.	.|.	./.	0/0	0/0	0/0	0/0	0/0	0/0	0/0	0|0	./.	0/0	0/0	./.	0|0	0/0	0|0	0/0	0/0	./.	0/0	./.	0|0	./.	0/0	./.	0/0	0/1
Cq7B	6202032	Cq7B:6202032	T	A	37436.5	PASS	.	GT	0/0	0/0	0/0	.|.	.|.	0/0	0|0	0/0	0/0	./.	0/0	0/0	0/0	./.	0/0	1/1	0/0	0/0	0|0	0/0	0/0	.|.	0/0	0/0	0/0	./.	./.	0|0	0/0	0|0	0/0	0/0	0/0	./.	0/0	0/0	0/1	0/0	.|.	0/0	0/0	0/0	0/0	0|0	0/0	0|0	0/0	0/1	0/0	./.	./.	0|0	0/0	0/0	0/0	0/0	0/0
Cq7B	6204476	Cq7B:6204476	G	T	82.74	PASS	.	GT	0/0	0/0	0/0	0|0	0|0	0/0	0|0	0/0	0/0	0/0	0/0	./.	0/0	0/0	0/0	0/0	0/0	0/0	0|0	./.	0/0	0|0	0/0	./.	0/0	0/0	0/0	0|0	0/0	0/1	0/0	0/0	0/0	0/0	0/0	0/0	0/0	0/0	.|.	./.	0/0	0/0	0/0	0|0	0/0	0|0	./.	0/0	0/0	0/0	0/0	0|0	0/0	0/0	./.	0/0	0/0
Cq7B	6216846	Cq7B:6216846	G	A	6231.02	PASS	.	GT	0/0	0/0	0/0	.|.	0|0	0/0	0|0	0/0	0/0	0/0	0/0	0/0	0/0	0/0	0/0	0/0	0/0	0/0	0|0	0/0	0/0	.|.	0/0	0/0	./.	./.	0/0	0|0	0/0	0/0	./.	0/0	0/0	./.	0/0	0/0	0/0	0/0	0|0	./.	0/0	0/0	0/1	0|0	0/0	0|0	0/0	0/0	0/0	0/0	0/0	.|.	1/1	0/0	./.	0/0	0/0
Cq7B	6239771	Cq7B:6239771	A	G	46640.2	PASS	.	GT	0/0	0/0	./.	0/1	.|.	0/0	0|0	0/0	0/0	1/1	0/0	0/0	0/0	0/0	0/0	0/0	0/0	0/0	0|0	./.	0/0	.|.	0/0	0/0	0/0	./.	./.	0|0	0/0	0/0	./.	0/0	0/0	./.	0/0	0/0	0/0	0/0	1|1	0/0	0/0	0/0	0/0	0|0	0/0	0|0	0/0	0/1	1/1	0/0	./.	0|0	0/0	0/0	./.	0/0	0/0
Cq7B	6245462	Cq7B:6245462	G	A	84982.2	PASS	.	GT	0/0	0/0	0/0	./.	0|0	0/0	0|0	0/0	1/1	0/0	0/0	1/1	0/0	0/0	1/1	0/0	./.	0/0	0|1	0/0	0/0	0|0	0/0	0|1	0/0	./.	0/0	0|1	1/1	0/0	1/1	./.	0/0	0/0	0/0	0/0	0/0	0/0	0|0	./.	1/1	0/0	1/1	0|0	0/0	0|0	./.	0|1	0/0	0|1	./.	0|0	0|1	0/0	0|1	./.	0/0
Cq7B	6269711	Cq7B:6269711	A	T	103.52	PASS	.	GT	0/0	0/0	0/0	./.	0|0	0/0	0|0	0/0	0/0	0/0	0/0	./.	0/0	0/0	./.	./.	0/0	0/0	.|.	0/0	0|1	0|0	0/0	0|0	0/0	./.	0/0	.|.	0/0	0/0	0/0	0/0	0/0	0/0	0/0	0/0	0/0	0/0	0|0	./.	0/0	0/0	0/0	0|0	0/0	0|0	0/0	0|0	./.	0|0	./.	0|0	0|0	./.	0|0	0/0	0/0
Cq7B	6269720	Cq7B:6269720	C	T	108364	PASS	.	GT	0|1	0|1	0|1	./.	0|0	0|1	0|0	0|1	0|1	0|1	0|1	./.	0/0	0|1	./.	./.	0|1	0/0	.|.	0|1	0|1	0|1	0|1	0|0	0|1	./.	0/0	.|.	0/0	0|1	0/1	./.	0|1	0/0	0|1	0|1	0|1	0/0	0|0	./.	0/0	0|1	0|1	0/1	0|1	0|0	0|1	0|1	./.	0|0	./.	0|1	1|1	0/1	0/1	0|1	0/0
Cq7B	6269872	Cq7B:6269872	C	T	143147	PASS	.	GT	0/1	0/1	1|1	./.	0|0	0/1	0|0	0/1	0/1	1|1	0/1	0/1	0/0	1|1	1/1	0/1	0/1	0/0	.|.	0/1	0/1	0|0	.|.	0/1	0/1	./.	0/1	0/1	1/1	.|.	0/1	0/1	.|.	./.	0/1	0/1	0/1	./.	0/1	0/0	1/1	0/1	1|1	./.	0/1	0|0	0/1	0/1	0/1	1|1	./.	0/1	0/1	0/1	./.	0/1	0/0
Cq7B	6269970	Cq7B:6269970	G	A	22645.3	PASS	.	GT	0/1	0/1	0|0	0/0	0|0	0/1	0|0	0/1	0/1	0|0	0/0	0/1	0/0	0|0	./.	./.	0/1	0/0	0|0	0/1	0/1	0|0	0/1	0/0	./.	./.	0/0	0/0	0/0	.|.	0/1	0/1	0|0	0/0	0/1	0/1	0/1	0/0	0/0	./.	0/0	0/1	0/1	./.	0/1	0|0	0/1	0/1	0/0	0|0	./.	0/0	0/1	0/1	./.	0/1	0/0
Cq7B	6269997	Cq7B:6269997	A	G	13237.9	PASS	.	GT	0/1	0/0	.|.	./.	0|0	0/0	.|.	0/1	0/1	0|0	0/0	0/1	0/0	0|0	./.	./.	0/1	0/0	0|0	0/0	0/1	0/1	0/1	0/0	./.	./.	0/0	0/0	0/0	.|.	0/0	0/1	0/1	0/1	0/1	0/1	0/1	0/0	0/0	./.	0/1	0/1	0/1	0/0	0/1	0|0	0/1	0/1	0/0	0|0	./.	0/0	0/0	0/1	./.	0/1	0/0
Cq7B	6270049	Cq7B:6270049	A	C	11153.8	PASS	.	GT	0/1	0/0	0|0	0/0	0|0	0/0	0|0	0/0	0/1	0/1	0/0	0/0	./.	0/1	./.	0/0	0/0	0/0	0|0	0/0	0/1	0/1	0/1	0/0	./.	./.	0/0	0/0	0/0	.|.	./.	0/0	0/1	0/1	0/0	0/0	0/0	0/1	0/0	./.	0/0	0/0	0/0	0/0	0/0	0|0	0/1	0/1	0/0	0|0	./.	0/0	0/0	0/0	./.	0/1	./.
Cq7B	6270129	Cq7B:6270129	C	A	178227	PASS	.	GT	1/1	1/1	1|1	1/1	0|0	1/1	.|.	1/1	0/1	0/1	1/1	0/1	./.	0/1	1/1	0/0	1/1	0/0	1|1	1/1	0/1	0/0	0/1	0/1	./.	./.	1/1	1/1	1/1	1|1	0/1	1/1	0/1	1/1	1/1	1/1	./.	1/1	1/1	./.	0|1	1/1	1/1	1/1	1/1	0|0	0/1	0/1	./.	.|.	1/1	1/1	1/1	1/1	./.	./.	0/0
Cq7B	6270133	Cq7B:6270133	C	A,G	10470.9	PASS	.	GT	0/0	0/0	0|0	0/0	0|0	0/0	.|.	0/0	0/0	0/0	0/0	./.	./.	0/1	2/2	0/0	0/0	0/0	2|2	0/0	0/1	0/0	0/1	0/0	./.	./.	0/0	2/2	0/0	0|0	0/0	0/0	0/1	0/0	0/0	0/0	./.	0/0	0/0	./.	2|2	0/0	0/0	0/0	0/0	0|0	0/1	0/0	./.	.|.	0/0	0/0	0/0	0/0	./.	./.	0/0
Cq7B	6277218	Cq7B:6277218	C	T	14909.7	PASS	.	GT	0/0	0/0	0|0	0/0	.|.	0/0	0|0	0/0	0/0	0/0	0/0	./.	./.	0/0	0/0	0/0	0/0	0/0	0|0	0/0	0/0	0/0	0/0	./.	0/0	./.	0/0	0/0	0/0	0|0	0/0	0/0	0/0	./.	0/1	0/0	0/0	0/0	0/0	0/0	0|0	0/0	0/0	0/0	0/0	0|0	0/0	0/1	./.	0|0	./.	0/0	0/0	0/0	./.	./.	0/0
Cq7B	6286863	Cq7B:6286863	C	G	202413	PASS	.	GT	1/1	0/0	1|1	./.	0|0	0/0	0|0	0/0	1/1	0/0	0/0	1/1	0/0	0/0	1/1	1/1	1/1	0/0	1|1	0/0	1/1	0/0	0/0	0/1	1/1	0/1	0/0	1/1	1/1	0|0	1/1	0/0	0/0	0/0	1/1	1/1	1/1	0/0	0/0	0/1	1|1	0/0	1/1	0/0	1/1	0|0	0/0	1/1	0/0	1|1	./.	1/1	1/1	0/0	1/1	1/1	0/0
Cq7B	6293006	Cq7B:6293006	G	T	76.98	PASS	.	GT	0/0	0/0	0|0	./.	0|0	0|1	0|0	0|1	0/0	0/0	0/0	./.	./.	0/0	0/0	0/0	0/0	0/0	0|0	0/0	0/0	0/0	./.	0/0	0/0	./.	0/0	0/0	0/0	0|0	0/0	0/0	0/0	0/0	0/0	0/0	0/0	0/0	0/0	./.	0|0	0/0	0/0	0/0	0/0	.|.	0/0	0/0	0/0	0|0	0/0	0/0	0/0	0/0	./.	0/0	0/0
Cq7B	6293015	Cq7B:6293015	A	G	89320.5	PASS	.	GT	./.	1/1	1|1	./.	0|0	1|1	.|.	1|1	0/0	1/1	1/1	./.	./.	1/1	0/0	0/0	0/0	0/0	0|0	0/1	1/1	0/0	./.	0/0	0/0	./.	1/1	0/0	0/0	0/1	./.	1/1	1/1	1/1	1/1	1/1	1/1	1/1	1/1	0/0	.|.	1/1	0/0	1/1	0/1	.|.	1/1	0/0	1/1	0|0	0/1	0/0	0/0	1/1	./.	0/0	0/0
Cq7B	6295830	Cq7B:6295830	G	T	1337.27	PASS	.	GT	0/0	0/0	.|.	./.	1|1	0|0	0|0	0|0	0/0	0/0	0/0	./.	0/0	0/0	0/0	0/0	0/0	0/0	0|0	./.	0/0	0/0	0/0	0/0	0/0	./.	0/0	0/0	./.	0/0	0/0	0/0	0/0	0/0	0/0	0/0	0/0	0/0	0/0	./.	0|0	0/0	0/0	0/0	0/0	0|0	./.	0/0	./.	0|0	0/0	0/0	0/0	0/0	./.	0/0	0/0
Cq7B	6297888	Cq7B:6297888	G	A	109463	PASS	.	GT	1/1	1/1	0|0	./.	0|0	1|1	0/1	1|1	1/1	./.	1/1	./.	0/0	1/1	0/0	1/1	0/0	0/0	0|0	1/1	0/1	./.	./.	0/0	0/0	./.	1/1	0/0	0/0	1/1	1/1	1/1	1/1	1/1	0/0	0/0	0/0	1/1	1/1	./.	0|0	1/1	1/1	1/1	0/0	.|.	1/1	0/1	1/1	0|0	1/1	1/1	1/1	1/1	./.	0/0	0/0
Cq7B	6298248	Cq7B:6298248	A	C	10259.3	PASS	.	GT	0/0	0/0	0|0	0/0	0|0	0|0	0/0	0|0	1/1	0/0	0/0	0/1	./.	0/0	0/0	0/0	0/0	0/0	.|.	0/0	0/0	0/0	0/0	0/0	0/0	./.	0/0	0/1	0/0	0/1	1/1	./.	0/0	0/0	0/0	0/0	0/0	0/0	0/0	./.	0|0	0/0	1/1	0/0	0/0	0|0	0/0	0/0	0/0	0|0	0/0	0/0	0/0	0/0	./.	0/0	0/0
Cq7B	6326189	Cq7B:6326189	C	T	19683	PASS	.	GT	0/0	0/0	.|.	./.	.|.	0|0	1/1	0|0	0/0	0/0	0/0	0/0	0/0	./.	0/0	0/0	0/0	1/1	.|.	0/1	0/0	1/1	0/0	0/0	0/0	./.	0/0	0/0	0/0	0/0	0/0	0/0	0/0	0/0	0/0	0/0	0/0	0/0	0/0	0/0	0|0	0/0	0/0	0/0	0/0	0|0	0/0	0/1	0/0	.|.	0/0	0/0	0/0	./.	0/0	0/0	0/0
Cq7B	6332871	Cq7B:6332871	G	A	1052.1	PASS	.	GT	0/1	0/0	0|0	./.	0|0	0|0	0/0	0|0	0/0	0/0	0/0	0/0	0/0	0/0	0/0	0/0	0/0	0/0	0|0	0/0	0/0	0/0	0/0	0/0	0/0	0/0	0/0	0/0	0/0	./.	0/0	./.	0/0	0/0	0/0	0/0	0/0	0/0	0/0	./.	0|0	0/0	./.	./.	0/0	0|0	0/0	./.	0/0	0|0	./.	0/0	0/0	0/0	0/0	0/0	0/0
Cq7B	6332915	Cq7B:6332915	C	T	73.41	PASS	.	GT	0/0	0/0	0|0	0/0	0|0	0|0	0/0	0/1	0/0	0/0	0/0	0/0	0/0	0/0	0/0	0/0	0/0	0/0	0|0	0/0	0/0	0/0	0/0	0/0	0/0	0/0	0/0	0/0	0/0	0/0	0/0	0/0	0/0	0/0	0/0	0/0	0/0	0/0	0/0	./.	.|.	0/0	0/0	0/0	0/0	0|0	0/0	0/0	0/0	0|0	./.	0/0	0/0	0/0	0/0	./.	0/0
Cq7B	6333197	Cq7B:6333197	T	A	3098.65	PASS	.	GT	0/0	0/0	0|0	./.	0|0	0|0	0/0	0/0	0/0	0/0	0/0	0/0	0/0	0/0	0/0	0/0	./.	0/0	0|0	0/0	0/0	0/0	0/0	0/0	0/0	./.	0/0	0/0	0/0	0/0	0/0	0/0	0/0	0/0	0/0	0/0	0/0	0/0	0/0	0/0	.|.	0/0	./.	0/0	0/0	0|0	0/0	0/0	0/0	0|0	./.	./.	0/0	0/0	./.	0/1	0/0
Cq7B	6336632	Cq7B:6336632	T	C	236391	PASS	.	GT	1/1	1/1	1|1	./.	.|.	1|1	0/1	1/1	1/1	1/1	1/1	1/1	1/1	1/1	./.	1/1	1/1	1/1	.|.	1/1	1/1	./.	1/1	0/1	1/1	./.	./.	1/1	./.	1/1	0/1	1/1	1/1	1/1	1/1	1/1	1/1	1/1	1/1	1/1	.|.	1/1	1/1	1/1	1/1	0|0	1/1	1/1	1/1	0|0	1/1	1/1	1/1	1/1	1/1	1/1	0/0
Cq7B	6356090	Cq7B:6356090	C	T	17305.9	PASS	.	GT	0/0	0/0	0|0	0/0	0|0	0|0	0/0	0/0	0/0	0/0	0/0	0/0	0/0	0/0	./.	0/0	1/1	0/0	0|0	0/0	./.	0/0	./.	0/0	1/1	0/0	0/0	0/0	0/0	0/0	0/0	0/0	0/0	0/0	0/0	0/0	0/0	0/0	1/1	./.	.|.	0/0	0/0	0/0	1/1	0|0	0/0	0/0	1/1	0|0	0/0	0/0	0/0	0/0	./.	0/1	0/0
Cq7B	6363593	Cq7B:6363593	T	C	61832.6	PASS	.	GT	./.	./.	1|1	./.	0|0	0/1	1/1	0/0	1/1	0/1	./.	./.	0/0	0/0	0/0	1/1	0/0	1/1	0|0	0/0	1/1	1/1	0/0	0/0	0/0	./.	0/0	0/0	./.	./.	1/1	0/0	0/0	0/0	0/1	1/1	1/1	./.	0/0	0/0	0|0	0/0	1/1	0/0	0/0	0|0	0/0	0/0	0/0	0|0	0/0	./.	0/0	0/0	./.	0/0	0/0
Cq7B	6367637	Cq7B:6367637	T	C	1963.98	PASS	.	GT	0/0	0/0	0|0	0/0	0|0	0/0	0/0	./.	0/0	0/0	./.	0/0	0/0	0/0	0/0	0/0	0/0	0/0	0|0	0/0	0/0	0/0	./.	./.	0/0	0/0	0/0	0/0	0/0	0/0	0/0	0/0	0/0	./.	0/0	0/0	0/0	0/0	0/0	0/0	0|0	0/0	0/0	0/0	./.	0|0	0/0	0/1	0/0	0|0	./.	0/0	0/0	0/0	0/0	./.	0/0
Cq7B	6373534	Cq7B:6373534	G	T	98555.3	PASS	.	GT	1/1	1/1	0|0	./.	0|0	1/1	0/0	1/1	0/0	0/1	1/1	./.	./.	1/1	./.	0/0	1/1	0/0	0|0	0/1	0/0	0/0	1/1	0/0	1/1	./.	1/1	0/0	0/0	1/1	0/0	0/1	1/1	./.	0/1	0/0	./.	1/1	1/1	0/0	0|0	1/1	0/0	0/1	1/1	0|0	1/1	./.	1/1	0|0	1/1	0/1	0/1	1/1	0/0	1/1	./.
Cq7B	6406838	Cq7B:6406838	G	A	576.65	PASS	.	GT	0/0	0/0	0|0	0/0	0|0	0/0	0/0	0/0	0/0	0/0	0/0	0/0	0/0	0/0	./.	0/0	0/0	./.	0|0	0/0	0/0	./.	0/0	0/0	0/0	./.	0/0	0/0	0/0	0/0	0/0	0/0	./.	./.	0/0	0/0	0/0	0/0	0/0	0/0	0|0	./.	0/1	0/0	0/0	0|0	0/0	0/0	0/0	0|0	0/0	0/0	./.	0/0	./.	0/0	0/0
Cq7B	6413762	Cq7B:6413762	T	A	3017.14	PASS	.	GT	0/0	0/0	0|0	0/0	.|.	0/0	0/0	0/0	0/0	./.	0/0	0/0	0/0	0/0	0/0	0/0	0/0	./.	0|0	0/0	0/0	0/0	0/0	0/0	0/0	./.	./.	0/0	0/0	./.	0/0	0/0	0/0	0/0	0/1	0/0	0/0	0/0	0/0	./.	0|0	0/0	0/0	0/0	0/0	0|0	./.	0/0	0/0	.|.	0/0	./.	0/0	0/0	./.	0/1	0/0
Cq7B	6438372	Cq7B:6438372	C	A	716.26	PASS	.	GT	0/0	0/0	0|0	0/0	0|0	0/0	0/0	0/0	0/0	./.	0/0	0/0	0/0	0/0	0/0	0/0	0/0	0/0	0|0	0/0	0/0	0/0	0/0	0/0	0/0	0/0	./.	0/0	0/0	0/0	0/0	0/0	0/0	./.	0/1	0/0	0/0	0/0	0/0	./.	0|0	0/0	./.	0/0	0/0	0|0	0/0	0/0	./.	0|0	0/0	./.	0/0	./.	./.	0/0	0/0
Cq7B	6447097	Cq7B:6447097	G	A	475.6	PASS	.	GT	0/0	0/0	0|0	0/0	0|0	0/0	0/0	0/0	0/0	0/0	0/0	0/0	0/0	0/0	0/0	0/0	0/1	0/0	.|.	0/0	0/0	0/0	0/0	0/0	0/1	./.	0/0	0/0	0/0	0/0	0/0	0/0	0/0	0/0	0/0	0/0	0/0	0/0	0/0	./.	0|0	0/0	./.	0/0	0/0	0|0	0/0	0/0	0/0	0|0	0/0	0/0	0/0	0/0	0/0	0/1	0/0
Cq7B	6448613	Cq7B:6448613	A	G	1813.28	PASS	.	GT	0/0	0/0	0|0	./.	0|0	0/0	0/0	0/0	0/0	0/0	0/0	./.	0/0	0/1	./.	./.	0/0	0/0	0|0	0/1	0/0	0/0	0/0	0/0	0/0	./.	0/0	0/0	./.	0/0	0/0	0/0	0/0	0/1	0/0	0/0	0/0	0/0	0/0	0/0	.|.	0/0	0/0	0/0	0/0	.|.	0/0	0/0	0/0	0|0	0/0	0/0	0/0	0/0	./.	0/0	0/0
Cq7B	6498797	Cq7B:6498797	G	C	628.7	PASS	.	GT	0/0	0/0	0|0	0/0	0|0	0/0	0/0	./.	0/0	0/0	0/0	0/0	0|1	0/0	0/0	0/0	0/0	0/0	0|0	0/0	0/0	0/0	0/0	0/0	0/0	./.	0/0	0/0	0/0	./.	0/0	0/0	./.	0/0	0/0	0/0	0/0	0/0	0/0	./.	.|.	0/0	0/0	0/0	0/0	0|0	0/0	0/0	0/0	0|0	./.	0/0	0/0	0/0	./.	0/0	0/0
Cq7B	6508886	Cq7B:6508886	G	A	2552.56	PASS	.	GT	0/0	./.	0|0	./.	.|.	./.	0/0	0/0	0/0	./.	0/1	0/0	.|.	0/0	0/0	0/0	0/0	0/0	0|0	0/0	0/0	./.	0/0	0/0	./.	./.	0/0	0/0	0/0	0/0	0/0	0/0	0/0	0/0	0/0	0/0	./.	0/0	0/0	0/0	0|0	./.	0/0	0/0	0/0	0|0	0/0	0/0	0/0	0|0	0/0	0/0	0/0	0/0	0/0	0/0	0/0
Cq7B	6511714	Cq7B:6511714	T	G	153875	PASS	.	GT	1/1	1/1	1|1	1/1	1|1	1/1	1/1	0/1	0/0	1/1	1/1	0/0	0|0	1/1	./.	0/0	1/1	1/1	0|0	1/1	0/0	1/1	1/1	0/0	1/1	./.	./.	0/0	1/1	1/1	0/0	0/1	0/1	./.	0/1	0/0	0/0	1/1	1/1	./.	0|0	./.	0/0	1/1	1/1	0|0	1/1	0/1	1/1	0/1	1/1	0/1	0/1	1/1	0/0	0/1	1/1
Cq7B	6536019	Cq7B:6536019	T	C	952.26	PASS	.	GT	0/0	0/0	0|0	0/0	0|0	./.	0/0	0/0	0/0	0/0	0/0	0/0	0|0	0/0	./.	1/1	0/0	0/0	0|0	0/0	0/0	0/0	./.	0/0	0/0	./.	0/0	0/0	./.	0/0	0/0	./.	0/0	0/0	0/0	0/0	0/0	0/0	0/0	./.	.|.	0/0	0/0	0/0	0/0	0|0	0/0	0/0	0/0	0/0	./.	0/0	./.	0/0	./.	0/0	0/0
Cq7B	6558561	Cq7B:6558561	T	C	5678.9	PASS	.	GT	0/0	0/0	0|0	./.	0|0	0/0	0/0	0/0	0/0	0/0	0/0	0/0	0|0	0/0	0/0	0/0	0/0	0/0	0|0	./.	0/0	./.	0/0	0/0	0/0	./.	0/0	0/0	0/0	./.	0/0	0/0	0/0	0/0	0/0	0/0	0/0	0/0	0/0	0/1	0|0	./.	0/0	./.	0/0	0|0	./.	0/0	0/0	0/0	./.	0/0	0/0	0/0	0/0	0/0	./.
Cq7B	6559476	Cq7B:6559476	T	C	57763.6	PASS	.	GT	0/1	0/1	0/1	0/0	0/1	0/1	0/1	./.	0/1	0/1	0/1	1/1	0/1	0/1	./.	0/1	0/1	0/1	0/1	0/0	0/1	0/1	0/1	0/1	0/1	0/1	0/1	./.	0/0	./.	0/1	./.	0/0	0/1	0/1	0/1	0/1	0/1	0/0	0/1	0|0	0/1	0/0	0/1	./.	0|0	0/1	0/1	0/1	0/0	./.	0/1	0/1	0/1	./.	./.	./.
Cq7B	6581925	Cq7B:6581925	A	C	56471.2	PASS	.	GT	0/0	./.	1/1	0/0	0/0	0/0	0/0	0/0	0/0	0/0	0/0	0/0	0/0	0/0	0/0	0/0	0/0	0/0	0/0	0/0	0/0	0/0	./.	0/0	./.	./.	./.	0/0	0/0	0/0	1/1	0/0	1/1	0/0	0/1	0/0	0/0	0/1	1/1	./.	.|.	0/0	0/0	./.	0/0	0|0	0/1	0/1	1/1	0/0	0/0	0/0	0/0	0/0	./.	./.	0/1
Cq7B	6587416	Cq7B:6587416	G	A	3868.33	PASS	.	GT	0/0	0/0	0/0	0/0	0/0	0/0	0/0	0/0	0/0	0/0	0/0	0/0	0/0	0/0	0/0	0/0	0/1	0/0	0/0	0/0	0/0	0/0	0/0	0/0	0/0	0/0	0/0	0/0	0/0	0/0	0/0	0/0	0/0	0/0	0/0	0/0	0/0	0/0	0/0	0/0	0|0	0/0	0/0	0/0	0/0	0|0	0/0	0/0	0/0	0/0	0/0	0/0	0/0	0/0	./.	0/0	0/0
Cq7B	6589702	Cq7B:6589702	C	T	97.19	PASS	.	GT	0/0	0/0	0/0	0/0	0/0	0/0	0/0	0/0	0/0	0/0	0/0	0/0	0/0	0/0	0/0	0/0	0/0	0/0	0/0	0/0	0/0	0/0	0/0	0/0	./.	./.	0/0	0/0	./.	0/0	0/0	0/0	0/0	0/0	0/0	0/0	./.	0/0	0/0	0/0	0|0	0/1	0/0	0/0	0/0	.|.	0/0	0/0	0/0	0/0	./.	./.	0/0	0/0	./.	0/0	0/0
Cq7B	6590190	Cq7B:6590190	C	T	7466.77	PASS	.	GT	0/0	0/0	0/0	./.	0/0	0/0	0/0	0/0	0/0	0/0	0/0	./.	1/1	0/0	1/1	0/0	0/0	0/0	1/1	0/0	0/0	0/0	0/0	0/0	0/0	./.	0/0	1/1	0/0	./.	0/0	0/0	0/0	0/0	0/0	0/0	0/0	0/0	0/0	0/1	1|1	0/0	0/0	0/0	0/0	0|0	0/0	0/0	0/0	0/0	./.	0/0	0/0	0/0	./.	0/0	0/0
Cq7B	6591723	Cq7B:6591723	A	C	360.63	PASS	.	GT	0/0	0/0	0/0	0/1	0/0	0/0	0/0	0/0	0/0	./.	0/0	0/0	0/0	0/0	0/0	0/0	0/0	0/0	0/0	0/0	0/0	./.	./.	0/0	0/0	./.	0/0	0/0	0/0	0/0	0/0	./.	0/0	0/0	0/0	0/0	0/0	./.	0/0	0/0	0|0	0/0	0/0	./.	0/0	0|0	./.	0/0	0/0	./.	0/0	0/0	0/0	0/0	./.	0/0	0/0
Cq7B	6594933	Cq7B:6594933	T	A,*	98909.6	PASS	.	GT	1/1	1/1	0/0	1/1	0/0	0/1	0/0	1/1	1/1	1/2	1/1	./.	0/0	./.	0/0	0/0	1/1	0/0	0/0	1/1	1/1	2/2	1/1	0/1	1/1	1/2	1/1	0/0	0/0	1/1	0/1	1/1	2/2	1/2	0/1	1/1	1/1	1/2	2/2	0/0	.|.	1/1	1/1	1/1	1/1	0|0	1/1	0/1	./.	./.	./.	2/2	1/1	1/1	./.	1/1	0/1
Cq7B	6594934	Cq7B:6594934	T	A	19973.1	PASS	.	GT	0/0	0/0	0/0	0/0	0/0	0/0	0/0	0/0	0/0	0|1	0/0	./.	0/0	./.	0/0	0/0	0/0	0/0	0/0	0/0	0/0	0/1	0/0	0/0	0/0	0|1	0/0	0/0	0/0	0/0	0/0	0/0	1/1	0/0	0/0	0/0	0/0	0|1	1/1	0/0	.|.	0/0	0/0	0/0	0/0	0|0	0/0	0/0	./.	./.	./.	1/1	0/0	0/0	./.	0/0	0/0
Cq7B	6595279	Cq7B:6595279	C	T	65115.2	PASS	.	GT	1/1	1/1	0/0	./.	0/0	1/1	0/0	1/1	0/0	1|1	1/1	0/0	0/0	1/1	0/0	0/0	1/1	0/0	0/0	1/1	0/0	0/0	./.	0/0	0/1	.|.	1/1	0/0	0/0	1/1	0/0	1/1	0/0	1/1	./.	0/0	0/0	0/1	0/0	./.	.|.	1/1	0/0	1/1	1/1	0|0	1/1	0/1	0/0	0/0	1/1	0/0	1/1	1/1	./.	0/1	0/0
Cq7B	6606624	Cq7B:6606624	C	G	288644	PASS	.	GT	0/1	1/1	1/1	1/1	./.	./.	1/1	1/1	1/1	1|1	1/1	1/1	1/1	1/1	1/1	1/1	1/1	1/1	1/1	1/1	1/1	0/1	1/1	0/1	1/1	1|1	1/1	1/1	1/1	./.	1/1	1/1	1/1	1/1	1/1	1/1	1/1	1/1	1/1	1/1	1|1	1/1	./.	1/1	1/1	0|0	1/1	1/1	1/1	1/1	./.	1/1	1/1	1/1	1/1	1/1	./.
Cq7B	6643203	Cq7B:6643203	A	C	27182	PASS	.	GT	0/0	0/0	0/0	./.	0/0	0/0	0/0	0/0	0/0	0|0	0/0	0/0	./.	0/0	0/0	0/0	0/0	0/0	./.	0/0	0/0	./.	0/0	0/0	0/0	.|.	0/0	0/0	0/0	./.	0/0	0/0	0/0	0/0	0|1	0/0	0/0	0/0	0/0	0/0	.|.	./.	0/0	0/0	0/0	0|1	0/0	1/1	0/0	0/0	0/0	0/0	0/0	0/0	./.	0/0	./.
Cq7B	6644428	Cq7B:6644428	T	C	42808.3	PASS	.	GT	0/0	0/0	1/1	./.	0/0	0/0	0/0	0/0	0/0	.|.	0/0	0/0	./.	0/0	./.	1/1	0/0	0/0	0/0	0/0	0/0	0/0	0/0	0/0	0/0	0|0	0/0	./.	0/0	0/0	0/0	0/0	0/1	./.	0/1	0/0	0/0	0/1	1/1	0/0	0|0	0/0	0/0	0/0	0/0	0|0	0/0	0/0	1/1	0/0	0/0	0/0	0/0	0/0	0/0	0/0	0/0
Cq7B	6676966	Cq7B:6676966	G	A	1033.95	PASS	.	GT	0/0	0/0	./.	0/0	0/0	0/0	0/0	0/0	0/0	0|0	0/0	0/0	0/0	0/0	0/0	0/0	0/0	0/0	0/0	0/0	0/0	0/0	0/0	0/0	0/0	0|0	0/0	0/0	0/0	0/0	0/0	0/0	0/0	0/0	0/0	0/1	0/0	0/0	0/0	./.	0|0	0/0	0/0	0/0	./.	0|0	./.	0/0	0/0	./.	0/0	0/0	./.	./.	./.	0/0	0/0
Cq7B	6689235	Cq7B:6689235	G	A	31120.8	PASS	.	GT	0/0	0/0	0/0	./.	0/0	0/0	0/0	0/0	0/0	0|0	0/0	./.	0/0	0/0	0/0	0/0	0/0	0/0	0/0	./.	0/0	./.	0/0	0/0	0/0	1|1	./.	0/0	0/0	0/0	1/1	0/0	0/0	0/0	0/1	0/0	0/0	0/0	0/0	0/0	0|0	0/0	0/0	0/0	0/0	0|0	./.	0/1	./.	0/0	./.	0/0	0/0	0/0	./.	0/0	./.
Cq7B	6717941	Cq7B:6717941	C	T	869.69	PASS	.	GT	./.	0/0	0/1	0/0	0/0	0/0	./.	0/0	0/0	0|0	0/0	0/0	./.	0/0	0/0	0/0	0/0	0/0	0/0	0/0	0/0	0/0	0/0	0/0	./.	0|0	./.	0/0	0/0	0/0	0/0	0/0	./.	./.	0/0	0/0	0/0	./.	0/0	./.	0|0	0/0	0/0	0/0	0/0	0|0	0/0	0/0	0/0	0/0	./.	0/0	0/0	0/0	0/0	./.	0/0
Cq7B	6722501	Cq7B:6722501	T	C	2798.86	PASS	.	GT	0/0	0/0	0/0	./.	0/0	0/0	0/0	0/0	0/0	.|.	0/0	0/0	0/0	0/0	0/0	0/0	0/0	0/0	0/0	0/0	0/0	0/0	0/0	./.	./.	0|0	./.	0/0	0/1	0/0	0/0	0/0	0/0	0/0	0/0	0/0	./.	0/0	0/0	./.	0|0	0/0	0/0	0/0	0/0	0/1	0/0	./.	0/0	0/0	0/0	0/0	0/0	0/0	./.	./.	./.
Cq7B	6737926	Cq7B:6737926	T	C	3853.26	PASS	.	GT	0/0	0/0	0/0	0/0	0/0	0/0	0/0	0/0	0/0	0|0	0/0	0/0	0/0	0/0	0/0	0/0	0/0	0/0	0/0	./.	0/1	0/0	0/0	0/0	0/0	0|0	0/0	0/0	0/0	0/0	0/0	0/0	0/0	./.	0/0	0/0	0/0	0/0	0/0	./.	0|0	0/0	0/0	0/0	0/0	0/0	0/0	0/0	./.	0/0	./.	0/0	0/0	./.	./.	0/0	0/0
Cq7B	6758027	Cq7B:6758027	A	G	150195	PASS	.	GT	1/1	1/1	0/0	./.	0/0	1/1	0/0	0/0	1/1	0|0	0/0	1/1	0/0	1/1	0/0	./.	1/1	0/0	./.	1/1	1/1	0/0	1/1	0/0	1/1	.|.	0/0	0/0	1/1	0/0	1/1	1/1	0/0	0/0	0/1	1/1	1/1	0/1	1/1	0/1	.|.	0/0	1/1	0/0	1/1	0/0	1/1	1/1	0/0	0/0	./.	1/1	1/1	0/0	./.	./.	0/0
Cq7B	6800516	Cq7B:6800516	G	C	14885.6	PASS	.	GT	0/0	0/0	0/0	0/0	1/1	0/0	1/1	0/0	0/0	0|0	0/0	0/0	0/0	0/0	./.	0/0	0/0	1/1	0/0	0/0	0/0	0/1	0/0	0/0	0/0	.|.	./.	0/0	0/0	0/0	0/0	0/0	0/0	0/0	0/0	0/0	0/0	0/0	0/0	0/0	0|0	0/0	0/0	0/0	0/0	0/0	0/0	0/0	0/0	0/0	0/0	0/0	./.	0/0	./.	0/0	./.
Cq7B	6800526	Cq7B:6800526	C	T	2465.48	PASS	.	GT	0/0	0/0	0/0	0/0	0/0	0/0	0/0	0/0	0/0	0|0	0/0	0/0	0/0	0/0	./.	0/0	0/0	0/0	0/0	0/0	0/0	0/0	0/0	0/0	0/0	.|.	./.	0/0	0/0	0/0	0/0	0/0	0/0	0/0	0/0	0/0	0/0	./.	0/0	0/0	0|0	0/0	0/0	0/0	0/0	0/0	0/0	./.	0/0	0/0	0/0	0/0	./.	./.	./.	0/1	./.
Cq7B	6800809	Cq7B:6800809	C	T	4145.04	PASS	.	GT	./.	0/0	./.	./.	0/0	0/0	0/0	0/0	0/0	0|0	0/1	0/0	0/0	0/0	0/0	0/0	0/0	0/0	./.	0/0	0/0	0/0	0/0	0/0	0/0	0|0	0/0	0/0	./.	0/0	0/0	0/0	0/0	0/0	0/0	0/0	0/0	0/0	0/0	0/0	.|.	0/0	0/0	0/0	0/0	0/0	0/0	0/0	0/0	0/0	0/0	0/0	0/0	0/0	./.	0/0	./.
Cq7B	6803344	Cq7B:6803344	A	G	683.17	PASS	.	GT	./.	0/0	0/0	./.	0/0	./.	0/0	0/0	0/0	0|0	0/0	0/0	0/0	0/0	0/0	1/1	0/0	0/0	./.	0/0	0/0	0/0	0/0	./.	0/0	.|.	0/0	0/0	0/0	./.	0/0	0/0	0/0	0/0	0/0	0/0	0/0	0/0	./.	./.	0|0	0/0	0/0	0/0	./.	0/0	0/0	0/0	0/0	0/0	0/0	0/0	0/0	0/0	0/0	./.	0/0
Cq7B	6804023	Cq7B:6804023	C	T	56850.2	PASS	.	GT	0/0	0/0	1/1	./.	./.	0/0	0/0	0/1	0/0	.|.	1/1	0/0	0/0	0/0	0/0	0/0	0/0	0/0	0/0	0/0	0/0	0/0	./.	0/0	0/0	.|.	0/1	0/0	1/1	1/1	0/0	./.	1/1	1/1	0/1	0/0	0/0	./.	./.	./.	0|0	1/1	0/0	1/1	0/0	0/0	./.	0/0	1/1	0/0	./.	0/0	0/0	1/1	0/0	0/0	0/0
Cq7B	6816843	Cq7B:6816843	A	G	86752.8	PASS	.	GT	0/0	./.	1/1	0/0	0/0	0/0	0/0	0/1	1/1	1|1	1/1	1/1	./.	1/1	0/0	0/0	0/0	0/0	0/0	0/0	1/1	0/0	0/0	0/0	0/0	.|.	1/1	0/0	0/1	1/1	1/1	0/0	1/1	./.	1/1	0/1	1/1	0/1	0/0	./.	.|.	1/1	1/1	./.	0/0	0/0	0/0	0/1	1/1	./.	1/1	0/0	0/0	1/1	./.	./.	0/0
Cq7B	6830122	Cq7B:6830122	C	T	9955.28	PASS	.	GT	0/0	0/0	0/0	./.	0/0	0/0	0/0	0/0	0/0	0|0	0/0	0/0	1/1	0/0	1/1	0/0	0/0	0/0	1/1	0/0	0/0	0/0	0/0	./.	0/0	.|.	0/0	1/1	0/0	./.	0/0	0/0	0/0	0/0	0/0	./.	0/0	0/0	0/0	./.	1|1	0/0	0/0	0/0	0/0	0/0	0/0	./.	0/0	1/1	0/0	./.	0/0	0/0	./.	0/0	0/0
Cq7B	6841428	Cq7B:6841428	G	C	11867.8	PASS	.	GT	0/0	0/0	1/1	./.	0/0	0/0	./.	0/0	0/0	0|0	0/0	0/0	./.	0/0	./.	0/0	0/0	0/0	0/0	0/0	0/0	0/0	0/0	0/0	0/0	.|.	0/0	0/0	0/0	0/0	0/1	0/0	0/0	./.	0/0	0/0	1/1	./.	0/0	./.	0|0	./.	1/1	0/0	0/0	0/0	0/0	0/0	0/0	0/0	0/0	0/0	0/0	0/0	./.	./.	0/0
Cq7B	6841680	Cq7B:6841680	G	A	82957.6	PASS	.	GT	0/0	0/0	0/0	./.	0/0	0/0	./.	0/1	./.	1|1	1/1	0/0	./.	1/1	./.	0/0	0/0	0/0	1/1	0/0	0/0	0/0	0/0	0/1	0/0	.|.	0/0	1/1	1/1	1/1	0/0	0/0	0/1	1/1	0/1	0/0	0/0	0/1	0/0	./.	1|1	1/1	./.	1/1	0/0	0/0	0/0	0/0	1/1	1/1	1/1	0/0	0/0	1/1	./.	./.	0/0
Cq7B	6852629	Cq7B:6852629	C	T	123.99	PASS	.	GT	0/0	0/0	./.	0/0	0/0	0/0	0/0	0/0	0/0	0|0	0/0	0/0	0/0	0/0	0/0	0/0	0/0	0/0	0/0	./.	0/0	0/0	./.	0/0	0/0	.|.	./.	0/0	0/0	0/0	0/0	0/1	0/0	0/0	0/0	0/0	0/0	0/0	0/0	./.	0|0	0/0	0/0	0/0	0/0	0/0	0/0	0/0	0/0	0/0	0/0	0/0	0/0	0/0	0/0	0/0	0/0
Cq7B	6856291	Cq7B:6856291	A	G	47963.4	PASS	.	GT	0/0	0/0	0/0	0/0	0/0	0/0	0/0	0/1	0/0	1|1	1/1	0/0	0/0	1/1	0/0	0/0	0/0	0/0	0/0	0/0	0/0	0/0	0/0	./.	0/0	0|0	0/0	0/0	0/0	1/1	./.	0/0	1/1	./.	1/1	0/0	0/0	0/1	0/0	./.	.|.	./.	0/0	1/1	0/0	0/0	0/0	0/0	0/1	0/0	1/1	0/0	0/0	0/1	0/0	./.	0/0
Cq7B	6859197	Cq7B:6859197	C	T	132144	PASS	.	GT	0/1	1/1	0/0	1/1	0/0	1/1	0/0	1/1	0/0	1|1	./.	0/0	1/1	1/1	./.	0/0	1/1	0/0	1/1	./.	0/0	0/0	./.	0/1	1/1	.|.	1/1	1/1	1/1	1/1	0/0	0/1	1/1	1/1	0/1	0/0	0/0	1/1	1/1	./.	1|1	1/1	0/0	1/1	1/1	0/0	1/1	0/1	1/1	1/1	./.	1/1	1/1	1/1	./.	1/1	0/0
Cq7B	6879992	Cq7B:6879992	T	G	6855.91	PASS	.	GT	0/0	0/0	./.	./.	0/0	0/0	0/0	0/0	0/0	0|0	0/0	0/0	0/0	0/0	0/0	0/0	0/0	0/0	./.	0/0	0/0	0/0	1/1	0/0	0/0	.|.	0/0	./.	0/0	./.	0/0	0/0	0/0	./.	0/0	0/0	./.	0/1	0/0	./.	0|0	0/0	0/0	0/0	0/0	0/0	0/0	0/0	0/0	0/0	./.	0/0	0/0	0/0	./.	0/0	0/0
Cq7B	6880311	Cq7B:6880311	G	A	565.76	PASS	.	GT	0/0	0/0	0/0	0/0	0/0	./.	./.	0/0	0/0	0|0	0/0	./.	0/0	0/0	./.	0/0	0/0	0/0	0/0	0/0	0/0	0/0	0/0	0/0	0/0	.|.	0/0	0/0	0/0	./.	0/0	0/0	0/0	0/0	0/0	0/1	0/0	0/0	0/0	0/0	.|.	0/0	0/1	0/0	0/0	0/0	0/0	0/0	0/0	0/0	0/0	./.	0/0	0/0	./.	./.	./.
Cq7B	6903429	Cq7B:6903429	A	T	173.9	PASS	.	GT	./.	0/0	0/0	0/0	0/0	./.	0/0	0/0	0/0	0|0	./.	0/0	0/0	0/0	./.	0/0	0/0	0/0	0/0	0/0	0/0	0/0	0/0	./.	0/0	.|.	0/0	0/0	0/0	0/0	0/0	0/0	0/0	0/0	0/0	0/0	0/0	0/0	0/0	./.	0|0	0/0	1/1	0/0	./.	0/0	0/0	0/0	./.	0/0	0/0	0/0	0/0	0/0	0/0	./.	0/0
Cq7B	6907790	Cq7B:6907790	C	G	505.5	PASS	.	GT	0/0	0/0	0/0	0/0	0/0	0/0	0/0	0/0	0/0	0|0	./.	0/0	0/0	0/0	0/0	0/0	0/0	0/0	0/0	0/0	0/0	0/0	./.	./.	0/0	.|.	0/0	./.	0/0	0/0	0/0	0/0	0/0	0/0	0/0	0/0	0/0	0/0	0/0	0/0	0|0	0/0	0/0	0/0	./.	0/0	./.	0/0	0/0	0/0	0/1	0/0	0/0	0/0	0/0	0/0	0/0
Cq7B	6913778	Cq7B:6913778	C	T	9873.63	PASS	.	GT	0/0	0/0	./.	0/0	0/0	0/0	0/0	0/0	./.	0|0	0/0	0/0	0/0	0/0	0/0	0/0	0/0	0/0	0/0	0/1	0/0	0/0	0/0	0/0	0/0	0|0	1/1	0/0	0/0	./.	0/0	0/0	./.	0/0	0/0	0/0	0/0	0/0	1/1	./.	0|0	0/0	0/0	0/0	0/0	0/0	0/0	0/0	0/0	0/0	./.	0/0	1/1	./.	./.	0/0	0/0
Cq7B	6921653	Cq7B:6921653	A	G	110898	PASS	.	GT	./.	0/0	0/1	./.	0/0	0/0	0/0	0/0	1/1	0|0	0/0	1/1	./.	1/1	0/0	0/0	0/0	0/0	0/0	./.	1/1	0/0	0/0	0/0	0/0	1|1	0/0	0/0	0/0	0/0	1/1	0/0	0/0	0/0	1/1	1/1	1/1	./.	0/0	0/0	0|0	0/0	1/1	0/0	0/0	0/1	0/0	0/1	0/0	0/0	0/1	0/0	0/0	0/0	1/1	0/0	0/0
Cq7B	6935615	Cq7B:6935615	T	C	588.25	PASS	.	GT	0/0	0/0	0/0	0/0	0/0	0/0	./.	./.	0/0	.|.	0/0	0/0	./.	0/0	0/0	0/0	0/0	0/0	0/0	0/0	0/0	0/0	0/0	0/0	./.	.|.	0/0	0/0	0/0	0/0	0/0	0/0	./.	0/0	0/0	0/0	0/0	0/0	0/0	0/0	0|0	0/0	0/0	0/0	./.	0/0	0/0	0/0	./.	./.	0/0	0/0	0/0	0/0	./.	0/0	0/1
Cq7B	6937244	Cq7B:6937244	G	T	3022.63	PASS	.	GT	0/0	./.	0/0	0/0	0/0	0/0	./.	0/0	0/0	0|0	0/0	./.	0/0	0/0	0/0	0/0	0/0	0/0	0/0	0/0	0/0	0/0	0/0	0/0	0/0	0|0	0/0	0/0	0/0	0/0	./.	0/0	0/0	./.	0/1	0/0	0/0	0/0	0/0	./.	0|0	0/0	0/0	0/0	0/0	0/0	0/0	0/0	0/0	0/0	./.	0/0	0/0	0/0	./.	0/0	./.
Cq7B	6979891	Cq7B:6979891	C	T	3924.52	PASS	.	GT	0/0	0/0	0/0	./.	0/0	0/0	0/0	0/0	0/0	0|0	0/0	0/0	0/0	0/0	0/0	0/0	0/0	0/0	./.	0/0	0/0	0/0	0/0	0/0	0/0	.|.	0/0	0/0	0/0	./.	0/0	0/0	0/0	0/0	0/0	0/1	0/0	0/0	0/0	0/0	.|.	0/0	0/0	0/0	./.	0/0	0/0	0/0	0/0	0/0	0/0	0/0	0/0	0/0	./.	0/0	0/0
Cq7B	6980103	Cq7B:6980103	A	G	3532.29	PASS	.	GT	0/0	0/0	0/0	0/0	0/0	0/0	0/0	./.	0/0	0|0	0/0	0/0	./.	0/0	0/0	0/0	0/0	0/0	0/0	0/0	0/0	0/0	0/0	0/0	./.	0|0	0/0	0/0	0/0	0/0	0/0	0/0	0/0	0/0	0/0	0/0	0/0	0/0	0/0	0/0	0|0	0/0	./.	0/0	0/0	0/0	0/0	0/0	0/0	0/0	0/0	0/0	0/0	0/0	0/1	./.	0/0
Cq7B	6999999	Cq7B:6999999	G	A	18469.8	PASS	.	GT	1/1	1/1	0/0	0/0	0/0	0/0	0/0	0/0	0/0	0|0	./.	0/0	./.	0/0	0/0	0/0	1/1	0/0	0/0	0/0	0/0	0/0	1/1	0/0	1/1	0|0	0/0	0/0	0/0	./.	./.	0/1	0/0	0/0	0/0	0/0	0/0	0/1	0/0	./.	0|0	0/0	0/0	0/0	1/1	0/0	0/0	0/0	0/0	0/0	./.	1/1	0/0	0/0	./.	./.	0/0
Cq7B	7044843	Cq7B:7044843	G	A	1648.91	PASS	.	GT	0/0	0/0	0/0	0/0	0/0	0/0	0/0	0/0	0/0	0|0	./.	0/0	0/0	0/0	0/0	0/0	0/0	0/0	0/0	0/0	0/0	0/0	0/0	0/0	0/0	.|.	0/0	0/0	0/0	0/0	0/0	0/0	./.	./.	0/0	0/0	./.	./.	0/0	0/0	0|0	0/0	0/0	0/1	0/0	./.	0/0	0/0	0/0	0/0	./.	0/0	0/0	0/0	./.	0/0	0/0
Cq7B	7054965	Cq7B:7054965	C	G	271908	PASS	.	GT	1/1	1/1	1/1	1/1	1/1	1/1	1/1	1/1	1/1	1|1	1/1	1/1	1/1	1/1	1/1	1/1	1/1	1/1	./.	1/1	1/1	1/1	1/1	1/1	./.	.|.	./.	1/1	0/0	1/1	1/1	1/1	./.	1/1	1/1	1/1	1/1	./.	1/1	1/1	1|1	1/1	./.	1/1	./.	1/1	1/1	1/1	1/1	1/1	1/1	1/1	1/1	1/1	./.	./.	0/0
Cq7B	7060237	Cq7B:7060237	A	G	2615.55	PASS	.	GT	0/0	0/0	0/0	0/0	0/0	0/0	0/0	0/0	0/0	0|0	0/0	0/0	./.	0/0	0/0	0/0	0/0	0/0	./.	0/0	0/0	0/0	0/0	0/0	0/1	0|0	0/0	0/0	0/0	0/0	0/0	./.	0/0	0/0	0/0	0/0	0/0	0/0	0/0	0/0	.|.	0/0	0/0	0/0	0/0	./.	0/0	0/0	0/0	0/0	./.	0/0	0/0	0/0	./.	./.	0/0
Cq7B	7093186	Cq7B:7093186	G	A	220.94	PASS	.	GT	./.	0/0	0/0	./.	0/0	0/0	0/0	0/0	0/0	0|0	0/0	0/0	./.	0/0	0/0	0/0	0/0	0/0	0/0	0/0	0/0	0/0	0/0	0/0	0/0	0|0	0/0	0/0	0/0	./.	0/0	0/0	0/0	0/0	0/0	0/0	./.	0/0	0/0	./.	.|.	0/0	0/0	0/0	0/0	0/0	0/0	0/1	./.	0/0	0/0	0/0	0/0	0/0	./.	0/0	0/0
Cq7B	7104365	Cq7B:7104365	C	T,A	24228.2	PASS	.	GT	0/0	0/0	0/0	./.	0/0	0/0	0/0	0/0	0/0	.|.	0/0	0/0	0/0	0/0	0/0	0/0	0/0	0/0	0/0	0/0	0/0	./.	0/0	0/1	0/0	.|.	0/0	0/0	./.	0/0	0/0	0/0	0/0	./.	0/0	0/0	0/0	0/0	0/0	0/2	0|0	0/0	0/0	0/0	0/0	1/1	0/0	0/0	0/0	1/1	./.	0/0	0/0	./.	0/0	0/0	0/0
Cq7B	7104652	Cq7B:7104652	A	G	770.71	PASS	.	GT	0/0	0/0	./.	0/0	0/0	0/0	0/0	0/0	0/0	0|0	0/0	0/0	0/0	0/0	./.	1/1	0/0	0/0	0/0	./.	0/0	0/0	0/0	0/0	0/0	.|.	0/0	0/0	0/0	0/0	0/0	0/0	0/0	./.	0/0	0/0	0/0	0/0	0/0	./.	0|0	0/0	0/0	0/0	0/0	0/0	0/0	0/0	0/0	0/0	./.	0/0	0/0	0/0	./.	0/0	0/0
Cq7B	7106173	Cq7B:7106173	T	C	119.81	PASS	.	GT	./.	0/0	./.	./.	0/0	0/0	0/0	0/1	0/0	0|0	0/0	0/0	0/0	0/0	./.	0/0	0/0	0/0	0/0	0/0	0/0	0/0	0/0	0/0	0/0	.|.	0/0	0/0	0/0	0/0	0/0	0/0	0/0	0/0	0/0	0/0	0/0	0/0	0/0	0/0	0|0	0/0	0/0	0/0	./.	0/0	0/0	0/0	0/0	0/0	./.	0/0	0/0	0/0	0/0	0/0	0/0
Cq7B	7116606	Cq7B:7116606	C	A	2346.44	PASS	.	GT	0/1	0/0	0/0	./.	0/0	0/0	./.	0/0	0/0	0|0	0/0	0/0	0/0	0/0	./.	0/0	0/0	0/0	0/0	0/0	0/0	0/0	0/0	0/0	0/0	0|0	0/0	0/0	0/0	./.	./.	0/0	0/0	./.	0/0	0/0	0/0	0/0	0/0	0/0	0|0	0/0	0/0	0/0	0/0	0/0	0/0	0/0	0/0	0/0	0/0	0/0	0/0	./.	./.	0/0	0/0
Cq7B	7126537	Cq7B:7126537	G	A	86672.9	PASS	.	GT	0/0	0/0	1/1	./.	0/0	./.	./.	0/0	1/1	0/1	0/0	1/1	0/0	0/0	0/0	1/1	0/0	0/0	0/0	0/1	1/1	./.	0/0	0/0	0/0	0|0	0/0	0/0	0/0	0/0	./.	0/0	./.	0/0	1/1	1/1	./.	0/1	1/1	./.	0|0	0/0	1/1	0/0	0/0	0/0	0/0	1/1	0/0	./.	0/0	0/1	0/0	0/0	1/1	0/0	0/0
Cq7B	7126552	Cq7B:7126552	G	A	203.82	PASS	.	GT	0|1	0/0	0/0	./.	0/0	./.	./.	0/1	./.	0/0	0/0	0/0	0/0	0/0	0/0	0/0	0/0	0/0	0/0	0/0	0/0	./.	0/0	0/0	0/0	0|0	0/0	0/0	0/0	0/0	./.	0/0	./.	0/0	0/0	0/0	./.	0/0	0/0	./.	0|0	0/0	0/0	0|1	0/0	0/0	0/0	0/0	0/0	./.	0/0	0/0	0/0	0/0	0/0	0/0	0/0
Cq7B	7133666	Cq7B:7133666	C	T	105009	PASS	.	GT	1|1	1/1	1/1	./.	0/0	0/1	0/0	./.	0/1	0/1	1/1	1/1	0/0	0/1	0/0	0/0	1/1	0/0	0/0	0/0	1/1	0/0	0/1	0/0	1/1	.|.	1/1	0/0	0/0	1/1	1/1	1/1	./.	1/1	0/1	1/1	0/1	0/1	0/0	0/0	0|0	1/1	1/1	1|1	1/1	0/0	0/1	0/0	./.	./.	1/1	0/1	1/1	1/1	./.	1/1	0/0
Cq7B	7134433	Cq7B:7134433	G	A	56043.6	PASS	.	GT	0|0	0/0	0/0	./.	0/0	0|1	0/0	0/0	0/0	0/0	0/0	./.	0/0	0/0	0/0	1/1	0/0	0/0	0/0	0|1	0/0	0/0	0/0	0/0	0/0	.|.	./.	0/0	0/0	0/0	0/0	0/0	0/0	./.	0|1	0/0	1/1	0|1	1/1	./.	0|0	0|1	./.	0|0	0/0	0/0	0/0	0|1	0/0	0/0	./.	0/0	0/0	0/0	0/0	0/0	0/0
Cq7B	7139216	Cq7B:7139216	C	T,*	95730.3	PASS	.	GT	1|1	1/1	0/0	./.	0/0	0|2	0/0	1/1	./.	1/1	1/1	0/0	0/0	1/1	0/1	0/0	1/1	0/0	0/0	1|1	0/0	0/1	1/1	0/0	1/1	1|1	1/1	0/0	0/0	1/1	./.	1/1	1/2	1/1	0|0	0/0	0/0	0|1	0/0	0/0	0|0	1|1	0/0	1|1	2/2	0/0	1/2	0|1	1/2	0/0	1/1	1/1	1/1	1/1	./.	1/1	0/0
Cq7B	7142811	Cq7B:7142811	G	T	3367.74	PASS	.	GT	0|0	0/0	0/0	0/0	0/0	0|0	0/0	0/0	0/0	0/0	0/0	0/0	0/0	0/0	0/0	0/0	0/0	0/0	0/0	0/1	0/0	0/0	0/0	0/0	0/0	.|.	0/0	0/0	0/0	0/0	0/0	0/0	0/0	0/0	0|0	0/0	0/0	0|0	0/0	0/0	0|0	0|0	0/0	0|0	0/0	0/0	0/0	0|0	0/0	0/0	./.	0/0	0/0	0/0	0/0	0/0	0/0
Cq7B	7147528	Cq7B:7147528	C	T	3287.21	PASS	.	GT	0|0	./.	./.	0/0	0/0	0|0	0/0	0/0	0/0	0/0	./.	0/0	0/0	./.	0/0	0/0	0/0	0/0	0/0	0/0	1/1	./.	./.	0/0	0/0	0|0	0/0	./.	0/0	./.	0/0	0/0	0/0	./.	0|0	1/1	0/0	0|0	0/0	0/0	0|0	0|0	0/0	0|0	0/0	0/0	0/0	0|0	0/0	0/0	0/0	0/0	0/0	0/0	0/0	./.	0/0
Cq7B	7160862	Cq7B:7160862	C	G	9017.38	PASS	.	GT	0|0	0/0	0/0	./.	0/0	0|0	0/0	0/0	0/0	0/0	0/0	./.	./.	0/0	0/0	0/0	0/0	0/0	./.	0/0	0/0	0/0	0/0	./.	0/0	.|.	./.	0/0	0/0	0/0	0/0	0/0	0|1	0/0	0|0	0/0	0/0	0|0	./.	0/0	0|0	0|0	0/0	0|0	0/0	0/0	0/0	0|0	./.	0/0	0/0	0/0	0/0	0/0	./.	./.	0/0
Cq7B	7164340	Cq7B:7164340	T	C	37422	PASS	.	GT	0|0	0/0	0/0	./.	0/0	0|0	0/0	0/0	0/0	0/0	0/0	0/0	0/0	0/0	0/0	0/0	0/0	./.	0/0	0/0	0/0	0/0	0/0	0/0	0/0	.|.	./.	0/0	0/0	./.	0/0	0/0	0|0	./.	0/1	0/0	1/1	0|0	1/1	./.	0|0	0|0	0/0	0|0	./.	0/0	0/0	0|0	0/0	0/0	0/0	0/0	0/0	0/0	./.	./.	0/0
Cq7B	7168005	Cq7B:7168005	G	A	5994.72	PASS	.	GT	0|0	0/0	0/0	0/0	0/0	0|0	0/0	0/0	0/0	0/0	0/0	0/0	0/0	0/0	./.	./.	0/0	0/0	0/0	0/0	0/0	0/0	./.	0/0	0/0	.|.	0/0	0/1	0/0	0/0	0/0	0/0	.|.	0/0	0/0	0/0	0/0	0|0	0/0	0/0	0|0	0|0	0/0	0|0	0/0	0/0	0/0	0|0	0/0	0/0	0/0	0/0	0/0	./.	./.	./.	0/0
Cq7B	7182288	Cq7B:7182288	T	C	89.22	PASS	.	GT	0|0	0/0	0/0	./.	0/0	0|0	0/0	0/0	0/0	0/0	0/0	0/0	0/0	0/0	./.	0/0	0/0	0/0	0/0	0/0	0/0	0/0	0/0	0/0	0/0	.|.	0/0	0/0	0/0	0/0	0/0	0/0	.|.	./.	0/0	0/0	0/0	0|0	0/0	./.	0|0	0|0	0/0	0|0	./.	0/0	0/0	.|.	0/0	0/0	./.	0/0	0/0	./.	./.	0/0	0/1
Cq7B	7183944	Cq7B:7183944	A	T	1618.84	PASS	.	GT	0|0	0/0	0/0	0/0	0/0	0|0	0/0	0/0	0/0	./.	0/0	0/0	0/0	0/0	./.	0/0	0/0	0/0	./.	0/0	0/0	0/0	0/0	0/0	0/0	.|.	0/0	0/0	./.	0/0	0/0	0/0	0|0	./.	0/0	0/0	0/0	0|0	0/0	0/0	0|0	0|0	1/1	0|0	0/0	0/0	0/0	0|0	./.	0/0	./.	0/0	0/0	0/0	./.	0/0	0/0
Cq7B	7194287	Cq7B:7194287	T	A	10870.4	PASS	.	GT	0|0	0/0	0/0	./.	0/0	0|0	0/0	0/0	0/0	0|1	0|1	./.	0|1	0/0	0/0	0/0	0|1	0/0	0/0	0/0	0/0	0/0	0|1	./.	0|1	.|.	0/0	0/0	0/0	0/0	0/0	0/0	0|0	./.	0|1	0/0	0/0	0|1	0/0	./.	0|0	0|0	0/0	0|1	0|1	0/0	0/0	0|0	0/0	0/0	0/0	0|1	0/0	0|1	0/0	0/0	0/0
Cq7B	7194361	Cq7B:7194361	G	A	30733.5	PASS	.	GT	0|0	0|1	0/0	./.	0/0	0|0	0/0	0|1	0/0	0|1	0|1	./.	0|1	0|1	0/0	0/0	0|1	0/0	0/0	0|1	0/0	0/0	0|1	./.	0|1	.|.	0/0	0/0	0/0	0/0	0/0	0/0	0|0	./.	0|1	0/0	0/0	0|1	0/0	./.	0|0	0|1	0/0	0|1	0|1	0/0	0/0	0|1	0/0	0/0	0|1	0|1	0|1	0|1	./.	0/0	0/0
Cq7B	7195271	Cq7B:7195271	C	A	902.87	PASS	.	GT	0|0	0|0	0/0	./.	./.	0|0	0/0	0|0	0/0	0|0	0|0	0/0	0|0	0|0	0/0	0/0	0|0	0/0	0/0	0|0	0/0	0/0	0|0	0/0	0|0	0|0	1/1	0/0	0/0	./.	0/0	./.	0|0	0/0	0|0	0/0	0/0	0|0	0/0	0/0	0|0	0|0	0/0	0|0	0|0	0/0	0/0	0|0	0/0	0/0	0|0	0|0	0|0	.|.	./.	0/0	./.
Cq7B	7196754	Cq7B:7196754	C	A	19050.6	PASS	.	GT	0|0	0|0	0/0	0/0	0/0	0|0	0/0	0|0	0/0	.|.	0|0	./.	.|.	0|0	./.	0/0	0|0	0/0	0/0	0|0	0/0	0/0	0|0	0/0	0/1	.|.	0/0	0/0	0/0	0/0	./.	0/0	0|0	0/0	0/1	0/0	1/1	0|0	0/0	./.	0|0	0|0	0/0	0|0	0|0	0/0	0/0	0|0	./.	0/0	0|0	.|.	0|0	0|0	0/0	0/0	0/0
Cq7B	7200839	Cq7B:7200839	A	C	1707.32	PASS	.	GT	0|0	0|0	./.	./.	./.	0/1	0/0	0|0	0/0	0|0	0|0	0/0	0|0	0|0	./.	0/0	0|0	0/0	0/0	.|.	0/0	0/0	0|0	0/0	0/0	0|0	0/0	0/0	0/0	0/0	0/0	0/0	0/1	0/1	0/0	0/0	./.	0|0	0/0	./.	0|0	0/1	0/0	0|0	1|1	./.	0/0	0|0	0/0	0/0	0|0	0|0	0|0	.|.	0/0	0/0	0/0
Cq7B	7212742	Cq7B:7212742	G	C	5141.22	PASS	.	GT	0|0	0|0	0/0	./.	./.	0/0	0/0	0|0	0/0	0|0	0|0	0/0	0|0	0|0	0/0	./.	0|0	./.	0/0	0|0	0/0	0/0	0|0	0/0	0/0	0|0	0/0	0/0	0/0	0/0	0/0	0/0	0/0	./.	0/0	0/0	./.	0|0	0/0	0/1	0|0	0/0	0/0	0|0	0|0	./.	./.	0|0	0/0	0/0	.|.	0|0	0|0	0|0	./.	0/0	0/0
Cq7B	7214953	Cq7B:7214953	C	A	381.13	PASS	.	GT	0|0	0|0	0/0	./.	0/0	0/0	0/0	.|.	0/0	.|.	0|0	0/0	0|0	0|0	0/0	0/0	0|0	0/0	0/0	0|0	0/0	0/0	0|0	0/0	./.	0/1	./.	0/0	0/0	0/0	./.	0/0	./.	./.	0/0	0/0	0/0	0|0	0/0	0/0	0|0	0/0	0/0	0|0	0|0	0/0	0/0	0|0	0/0	0/0	0|0	0|0	0|0	0|0	0/0	0/0	0/0
Cq7B	7219881	Cq7B:7219881	C	T	695.06	PASS	.	GT	0|0	0|0	./.	1/1	0/0	0/0	0/0	0|0	0/0	0|0	0|0	0/0	0|0	0|0	0/0	0/0	0|0	0/0	0/0	0|0	0/0	./.	0|0	./.	0/0	0/0	0/0	0/0	0/0	0/0	./.	0/0	./.	./.	0/0	0/0	0/0	0|0	0/0	./.	0|0	0/0	0/0	.|.	0|0	./.	0/0	0|0	0/0	0/0	.|.	0|0	0|0	0|0	0/0	./.	0/0
Cq7B	7223920	Cq7B:7223920	T	C	3968.54	PASS	.	GT	0|0	0|0	0/0	0/0	0/0	0/0	0/0	0|0	0/0	0|0	0|0	0/0	0|0	0|0	0/0	0/0	0|0	0/0	0/0	0|0	0/0	0/0	0|0	0/0	0/0	./.	0/0	0/0	0/0	./.	0/0	0/0	0/0	0/0	0/0	0/0	0/0	0|0	0/0	0/0	0|0	0/0	0/0	0|0	0/1	0/0	0/0	0|0	0/0	0/0	.|.	0|0	0|0	0|0	./.	0/0	0/0
Cq7B	7226327	Cq7B:7226327	C	T	2258.57	PASS	.	GT	0|0	0|0	0/0	0/0	0/0	0/0	0/0	0|0	0/0	0|0	0|0	0/0	0|0	0|0	0/0	0/0	0|0	0/0	./.	0|0	0/0	0/0	0|0	0/0	0/0	./.	0/0	./.	0/0	0/0	0/0	./.	0/0	0/0	0/0	0/0	0/0	0|0	0/0	./.	0|0	0/1	0/0	0|0	0/0	0/0	0/0	.|.	0/0	0/0	0|0	0|0	0|0	0|0	0/0	0/0	0/0
Cq7B	7238237	Cq7B:7238237	A	G,*	17240.8	PASS	.	GT	0/1	0/1	./.	0/1	./.	0/0	0/0	0|0	0/0	0|0	0|0	0/0	0|0	0/1	./.	0/0	0/1	0/0	0/0	0|0	0/0	0/0	0|0	0/0	0/1	./.	0/1	0/0	0/0	0/1	./.	0/1	0/0	0/0	0/0	0/0	0/0	0|0	0/1	./.	0|0	0/0	0/0	0/1	0/1	0/0	0/0	0|0	0/0	0/0	0/1	0/2	0|0	0|0	./.	0/1	0/0
Cq7B	7238534	Cq7B:7238534	C	T	2818.52	PASS	.	GT	0/0	0/0	0/0	0/0	0/0	0/0	0/0	0|0	0/0	0|0	0|0	0/0	0|0	0/0	0/0	0/0	0/0	0/0	0/0	0|0	0/0	0/0	0|0	0/0	0/0	0/0	0/0	0/0	0/0	./.	0/0	0/0	0/0	0/0	0/0	0/0	0/0	.|.	0/0	./.	0/1	0/0	0/0	0/0	0/0	0/0	0/0	0|0	0/0	0/0	0/0	0/0	0|0	.|.	0/0	./.	0/0
Cq7B	7238559	Cq7B:7238559	C	G	261.68	PASS	.	GT	0/0	0/0	0/0	0/0	0/0	0/0	0/0	0|0	0/0	0|0	0|0	0/0	0|0	0/0	./.	0/0	0/0	0/0	./.	0|0	0/0	0/0	0|0	0/0	0/0	0/0	./.	0/0	0/0	./.	0/0	0/0	0/0	0/0	0|1	0/0	0/0	.|.	0/0	./.	0/0	0/0	./.	0/0	0/0	0/0	0/0	0|0	0/0	0/0	0/0	0/0	0|0	.|.	0/0	./.	0/0
Cq7B	7240556	Cq7B:7240556	C	T	76056.3	PASS	.	GT	0/0	0/0	1/1	0/0	0/0	0/0	./.	0|0	1/1	0|0	0|0	1/1	0|0	./.	0/0	0/1	0/0	0/0	./.	0|0	1/1	./.	0|0	0/0	0/0	./.	./.	0/0	0/0	./.	1/1	0/0	./.	0/0	1|1	1/1	1/1	0|0	0/0	0/0	0/0	0/0	1/1	0/0	0/0	0/0	0/0	0/1	0/0	0/0	./.	0/0	0|0	0|0	./.	./.	0/0
Cq7B	7269461	Cq7B:7269461	C	A	18567.5	PASS	.	GT	0/0	./.	0/0	0/0	0/0	0/1	0/0	0|0	0/0	0|0	0|0	0/0	0|0	0/0	0/0	0/0	0/0	0/0	0/0	0|0	0/0	./.	.|.	0/0	0/0	0/0	0/0	0/0	0/0	0/0	0/0	./.	./.	0/0	0|0	0/0	0/0	0|0	0/0	0/0	0/0	0/0	0/0	0/0	0/0	0/0	0/0	0/1	./.	0/0	./.	1/1	0|0	0|0	./.	0/0	0/0
Cq7B	7275985	Cq7B:7275985	G	A	16341.1	PASS	.	GT	0/0	0/0	0/0	./.	0/0	0/0	0/0	0|0	0/0	0|0	0|0	0/0	0|0	0/0	0/0	0/0	0/0	0/0	0/0	0|0	0/0	./.	0|0	0/0	0/0	0/0	./.	0/0	./.	0/0	./.	0/0	0/0	0/0	0|0	0/0	0/0	0|0	./.	0/0	./.	0/0	0/0	./.	0/0	0/0	0/0	0/1	0/0	0/0	0/0	0/0	0|0	0|0	0/0	0/0	0/0
Cq7B	7284701	Cq7B:7284701	A	G	91109	PASS	.	GT	1/1	1/1	0/0	./.	0/0	1/1	./.	1|1	0/0	1|1	.|.	./.	0|0	1/1	0/0	0/0	1/1	0/0	0/0	.|.	0/0	0/0	1|1	0/0	1/1	0/1	1/1	0/0	0/0	1/1	0/0	1/1	1/1	1/1	0/1	0/0	0/0	1|1	1/1	./.	0/0	1/1	0/0	1/1	./.	0/0	./.	0/1	1/1	0/0	./.	1/1	1|1	0/1	./.	./.	0/0
Cq7B	7290147	Cq7B:7290147	C	T	38229.4	PASS	.	GT	1/1	0/0	0/0	./.	0/0	0/1	0/0	.|.	0/0	.|.	0|0	./.	0|0	1/1	0/0	0/0	1/1	0/0	./.	0|0	0/0	0/0	0|0	0/0	1/1	./.	./.	0/0	0/0	0/0	0/0	0/0	0/0	0/0	0/0	0/0	0/0	0|0	1/1	0/0	./.	0/0	0/0	0/0	0/0	0/0	0/0	0/1	1/1	0/0	0/0	1/1	0|0	0/0	0/0	1/1	0/0
Cq7B	7290174	Cq7B:7290174	T	A	87309.5	PASS	.	GT	0/0	1/1	0/0	./.	0/0	0/1	0/0	.|.	0/0	.|.	1|1	./.	.|.	0/0	0/0	0/0	0/0	0/0	./.	0/1	0/0	0/0	1|1	0/0	0/0	./.	0/0	0/0	0/0	1/1	./.	1/1	1/1	1/1	1/1	0/0	0/1	1|1	0/0	0/0	./.	1/1	0/0	1/1	1/1	0/0	1/1	0/1	0/0	0/0	1/1	0/0	1|1	1/1	0/0	0/0	0/0
Cq7B	7292867	Cq7B:7292867	G	T	40897.6	PASS	.	GT	0/0	0/0	0/0	0/0	0/0	0/0	0/1	0|0	0/0	0|0	0|0	0/0	0|0	0/0	0/0	0/0	0/0	0/0	0/0	./.	0/0	./.	0|0	0/0	0/0	./.	0/0	0/0	0/0	0/0	0/0	0/0	0/0	./.	0/1	0/0	0/0	0|0	0/0	./.	0/0	0/0	0/0	./.	0/0	0/0	0/0	0/1	./.	0/0	./.	./.	0|0	0/0	./.	./.	0/0
Cq7B	7314749	Cq7B:7314749	G	A	3859.31	PASS	.	GT	./.	0/0	0/0	./.	0/0	0/0	0/0	0|0	0/0	0|0	0|0	./.	0|0	0/0	0/0	0/0	0/0	0/0	0/0	0/0	0/0	0/0	0|0	0/0	0/0	./.	0/0	0/0	1/1	0/0	0/0	0/0	0/0	0/0	0/0	0/0	0/0	.|.	0/0	./.	./.	0/0	0/0	0/0	0/0	0/0	0/0	0/0	0/0	0/0	0/0	0/0	0|0	0/0	./.	0/0	0/0
Cq7B	7314816	Cq7B:7314816	T	G	2094.83	PASS	.	GT	./.	0/0	0/0	./.	0/0	0/0	0/0	0|0	0/0	0|0	0|0	0/1	0|0	0/0	0/0	0/0	0/0	0/0	0/0	0/0	0/0	0/0	0|0	0/0	0/0	0/0	0/0	0/0	0/0	./.	./.	0/0	0/0	0/0	0/0	0/0	0/0	.|.	0/0	0/0	./.	0/0	0/0	0/0	0/0	0/0	0/0	0/0	1/1	0/0	0/0	0/0	0|0	0/0	./.	0/0	./.
Cq7B	7328219	Cq7B:7328219	G	A	596.22	PASS	.	GT	0/0	0/0	0/0	./.	0/1	0/0	0/0	0|0	0/0	0|0	0|0	0/0	.|.	0/0	0/0	0/0	0/0	0/0	0/0	0/0	0/0	0/0	0|0	0/0	0/0	./.	0/0	./.	0/0	./.	0/0	0/0	0/0	0/0	0/0	0/0	0/0	0|0	0/0	./.	0/0	0/0	0/0	0/0	./.	0/0	0/0	0/0	0/0	0/0	0/0	0/0	0|0	0/0	./.	0/0	0/0
Cq7B	7351430	Cq7B:7351430	G	A	5897.94	PASS	.	GT	0/0	0/0	0/0	0/0	0/0	0/0	0/0	0|0	0/0	0|0	0/1	./.	0|0	0/1	0/0	0/0	0/0	0/0	0/0	0/0	0/0	0/0	0|0	0/0	0/0	./.	0/0	0/0	0/0	./.	./.	0/0	0/0	0/0	0/0	0/0	0/0	0|0	0/0	./.	0/0	./.	0/0	0/0	0/0	0/0	0/0	0/0	0/0	0/0	./.	0/0	0|0	0/0	0/0	0/0	./.
Cq7B	7358009	Cq7B:7358009	G	C	6490.11	PASS	.	GT	0/0	0/0	0/0	0/0	0/0	0/0	0/0	0|0	0/0	0|0	0/0	0/0	0|0	0/0	0/0	0/0	1/1	0/0	0/0	0/0	0/0	0/0	0|0	0/0	1/1	./.	0/0	0/0	0/0	0/0	0/0	0/0	0/0	0/0	0/0	0/0	0/0	0|0	0/0	0/0	0/0	0/0	0/0	0/0	0/0	0/0	0/0	0/0	0/0	0/0	0/0	0/0	0|0	0/0	./.	1/1	0/0
Cq7B	7365244	Cq7B:7365244	C	T	325.6	PASS	.	GT	0/0	0/0	0/0	0/0	0/0	0/0	./.	0|0	0/0	0|0	0/0	0/0	0|0	0/0	0/0	0/0	0/0	0/0	0/0	0/0	0/0	./.	0|0	0/0	./.	./.	0/0	0/0	0/0	0/0	./.	./.	0/0	0/0	0/0	0/0	0/0	0|0	0/0	0/1	./.	0/0	./.	0/0	./.	0/0	0/0	./.	0/0	0/0	0/0	0/0	0|0	0/0	./.	0/0	0/0
Cq7B	7366187	Cq7B:7366187	G	C	6645.83	PASS	.	GT	0/0	0/0	0/0	./.	0/0	0/0	0/0	0|0	0/0	0|0	0/0	0/0	0|0	0/0	0/0	0/0	0/0	0/0	0/0	0/0	0/0	0/0	0|0	0/0	0/0	./.	0/0	0/0	0/0	./.	0/0	0/0	0/0	0/0	0/0	0/0	0/0	0|0	0/0	./.	./.	0/0	0/0	0/0	0/0	0/0	0/0	0/0	0/0	0/0	0/0	0/0	0|0	0/0	0/0	0/0	0/1
Cq7B	7373694	Cq7B:7373694	A	G	4164.6	PASS	.	GT	0/0	0/1	./.	./.	./.	0/0	0/0	0|0	0/0	0|0	0/0	0/0	0|0	0/0	./.	0/0	0/0	0/0	0/0	0/0	0/0	0/0	0|0	0/0	0/0	./.	0/0	0/0	0/0	0/0	./.	0/0	0/0	./.	0/0	0/0	./.	0|0	0/0	./.	./.	0/0	0/0	0/0	0/0	0/0	0/0	0/0	0/0	0/0	0/0	0/0	0|0	0/0	0/0	0/0	0/0
Cq7B	7415362	Cq7B:7415362	C	A	3342.37	PASS	.	GT	0/0	0/0	./.	0/0	0/0	0/0	0/0	0|0	0/0	0|0	0/0	./.	0|0	0/0	0/0	./.	0/0	0/0	0/0	0/0	0/0	0/0	0|0	0/0	0/0	./.	./.	0/0	./.	./.	0/0	0/0	0/0	./.	0/0	0/0	0/0	0|0	0/0	0/0	./.	0/0	0/0	0/0	./.	0/0	0/0	0/0	0/0	0/0	./.	0/0	0|0	0/0	0/0	0/1	0/0
Cq7B	7426352	Cq7B:7426352	A	T	50802.2	PASS	.	GT	0|1	0|1	0/0	0|1	./.	0|1	0/0	0|1	0|1	0|1	0|1	0|1	0|1	0/0	0/0	0|1	0|1	./.	0/0	0/0	0|1	0/0	0|0	0|1	0|1	0/0	0/0	0|1	./.	0|1	0|1	./.	0/0	0|1	0|1	0|1	0|1	0|1	0|1	0/0	./.	0|1	0|1	0/0	0|1	0/0	0|1	0/0	0/0	./.	0|1	0|1	0|1	0|1	./.	./.	./.
Cq7B	7426535	Cq7B:7426535	T	G	9339.83	PASS	.	GT	0|1	0|1	0|1	0|0	0/0	0|0	0/0	0|1	0|1	0|1	0|0	0|0	0|1	0/0	./.	0|0	0|0	./.	0/0	0/0	0|0	0/0	0|1	0|0	0|1	./.	0|1	0|1	0/0	.|.	0|0	0/0	0/0	0|0	0|0	0|1	0|0	0|1	0|1	./.	0/0	0|0	0|0	0|1	0|1	0/0	0|0	0/0	0/0	0/0	0|1	0|0	0|0	0|0	./.	0/0	0/0
Cq7B	7431628	Cq7B:7431628	G	A	44699.1	PASS	.	GT	0|0	0|0	1|1	.|.	./.	0|0	./.	0|0	0|0	0|0	0|0	1|1	0|0	0/0	0/0	1|1	0|0	0/0	0/0	0/0	1|1	0/0	0|0	0|0	.|.	0/0	0|0	0|0	0/0	.|.	1|1	./.	0/1	0|0	0/1	1|1	1|1	0|0	0|0	./.	0/0	.|.	1|1	0|0	0|0	0/0	0|0	0/0	./.	0/0	0|0	0|0	0|0	.|.	./.	0/0	0/0
Cq7B	7453763	Cq7B:7453763	C	A	373.52	PASS	.	GT	0|0	0|0	0|0	0|0	0/0	0|0	./.	0|0	0|0	0|0	0|0	0|0	0|0	1/1	0/0	0|0	0|0	./.	0/0	0/0	0|0	0/0	0|0	0|0	0|0	0/0	.|.	.|.	0/0	0|0	0|0	0/0	0/0	0|0	0/0	0|0	0|0	0|0	0|0	./.	./.	0|0	0|0	0|0	0|0	0/0	0|0	0/0	0/0	0/0	.|.	0|0	0|0	0|0	./.	0/0	0/0
Cq7B	7458403	Cq7B:7458403	G	A	4576.57	PASS	.	GT	0|0	0|0	0|0	.|.	0/0	0|0	0/0	0|0	.|.	0|0	0|0	0|0	0|0	0/0	0/0	0|0	0|0	0/0	0/0	0/0	0|0	0/0	0|0	.|.	0|0	1/1	0|0	0|0	0/0	.|.	0|0	0/0	0/0	0|0	0/0	0|0	0|0	0|0	0|0	./.	0/0	0|0	0|0	0|0	.|.	0/0	0|0	0/0	0/0	0/0	.|.	0|0	0|0	0|0	0/0	0/0	./.
Cq7B	7484662	Cq7B:7484662	G	C	23275.9	PASS	.	GT	0|0	0|0	0|0	0|0	0/0	0|0	0/0	0|0	1|1	0|0	0|0	0|0	0|0	0/0	./.	0|0	0|0	0/0	0/0	0/0	0|0	0/0	0|0	0|0	0|0	./.	0|0	.|.	0/0	.|.	0|0	0/0	0/0	0|0	0/1	.|.	0|0	.|.	0|0	./.	./.	0|0	0|0	0|0	0|0	0/0	0|0	0/0	0/0	0/0	.|.	0|0	0|0	0|0	./.	./.	0/0
Cq7B	7496947	Cq7B:7496947	A	G	1586.35	PASS	.	GT	0|0	0|0	0|0	0|0	0/0	0|0	0/0	0|0	0|0	0|0	0|0	0|0	.|.	0/0	./.	0|0	0|0	0/0	0/0	0/0	0|0	0/0	0|0	0|0	0|0	./.	0|0	.|.	0/0	0|0	0|0	0/0	./.	.|.	0/1	0|0	0|0	0|0	.|.	./.	0/0	0|0	0|0	0|0	0|0	./.	0|0	0/0	./.	0/0	0|0	0|0	0|0	0|0	0/0	./.	0/0
Cq7B	7560501	Cq7B:7560501	A	G	13673.2	PASS	.	GT	0/1	0/1	0|0	.|.	0/0	0/1	0/0	0|0	0/1	0|0	0|0	.|.	0|0	0/0	0/0	0/1	0/1	0/0	0/0	0/0	0|0	0/0	0/1	0|0	0|0	0/0	.|.	.|.	0/0	.|.	0/1	0/1	0/0	.|.	0/0	0/1	0/1	.|.	0/1	0/0	./.	0/1	0|0	0|0	0|0	0/0	0|0	0/0	0/1	0/0	.|.	0/1	0|0	.|.	./.	0/0	0/0
Cq7B	7567593	Cq7B:7567593	A	G	3902.76	PASS	.	GT	0/0	0/0	0|0	.|.	0/0	0/0	0/0	0/1	0/0	0|0	0|0	.|.	0|0	0/0	0/0	0/1	0/0	0/0	./.	0/1	0|0	0/0	0/0	.|.	0|0	./.	0|0	0|0	0/0	0|0	0/1	0/1	0/0	0|0	0/0	0/0	0/0	0|0	0/0	./.	./.	0/0	0/1	0|0	0/1	./.	0|0	0/1	0/0	0/0	.|.	0/0	.|.	.|.	0/0	0/0	0/0
Cq7B	7567605	Cq7B:7567605	G	A	17925.8	PASS	.	GT	0/0	0/0	0|0	.|.	0/0	0/0	0/0	0/1	0/0	0/1	0|0	0/1	0|0	0/1	0/0	0/1	0/1	0/0	0/1	0/1	0|0	0/1	0/1	0/1	0/1	./.	0|0	0/1	0/0	0/1	0/1	0/1	0/0	0|0	0/0	0/1	0/0	0/1	0/1	0/0	./.	0/0	0/1	0/1	0/1	./.	0/1	0/1	0/0	0/0	0|0	0/1	0|0	.|.	0/0	0/1	0/0
Cq7B	7567722	Cq7B:7567722	T	C	99050.9	PASS	.	GT	0|1	0|1	0|1	.|.	0/0	0|1	0/0	0|1	0/0	0|1	.|.	0|1	0|1	0|1	0|1	0|1	0|1	0/0	0|1	0|1	0|1	0|1	0|1	0|1	0|1	./.	0|0	0|1	./.	0|1	0|1	0|1	0|1	0|0	0|1	0|1	0/0	0|1	0|1	./.	0|1	./.	0|1	0|1	0|1	0/0	0|1	0|1	0|1	0/0	0|1	0|1	0|1	0|0	0|1	0|1	0/0
Cq7B	7596605	Cq7B:7596605	T	C	13317.4	PASS	.	GT	0|0	0|0	0|0	0|0	0/0	0|0	0/0	0|0	0/0	0|0	.|.	0|0	0|0	0|0	0|0	0|0	0|0	0/0	0|0	0|0	0|0	0|0	0|0	0|0	0|0	0/0	.|.	0|0	0/0	.|.	0|0	.|.	0|0	0|0	0|0	0|0	0/0	0|0	0|0	./.	0|0	0/0	0|0	0|0	.|.	0/0	.|.	0|0	0|0	0/0	.|.	0|0	1|1	0|0	.|.	.|.	./.
Cq7B	7605805	Cq7B:7605805	A	T	8231.14	PASS	.	GT	0|0	0|0	0|0	.|.	./.	0|0	0/0	0|0	1/1	0|0	0|0	0|0	0|0	0|0	0|0	0|0	0|0	./.	0|0	0|0	0|0	0|0	0|0	0|0	0|0	./.	0|0	0|0	0/0	0|0	0|0	0|0	.|.	0|0	0/1	0|0	0/1	0/1	1|1	./.	0|0	0/0	0|0	0|0	0|0	0/0	0|0	0|0	.|.	0/0	0|0	0|0	0|0	.|.	0|0	.|.	0/0
Cq7B	7607759	Cq7B:7607759	C	T	2259.19	PASS	.	GT	0|0	0|0	0|0	.|.	0/0	0|0	0/0	0|0	0/0	0|0	0|0	0|0	.|.	0|0	.|.	0|0	0|0	0/0	0|0	0|0	0|0	0|0	.|.	0|0	0|0	./.	0/1	0|0	./.	0|0	0|0	0|0	0|0	0|0	0/0	0|0	./.	0/0	0|0	0/0	0|0	./.	0|0	0|0	0|0	./.	0|0	0|0	.|.	0/0	0|0	0|0	0|0	0|0	.|.	0|0	0/0
Cq7B	7608696	Cq7B:7608696	A	T	102989	PASS	.	GT	1|1	1|1	1|1	.|.	0/0	0/1	0/0	1|1	0/0	.|.	1|1	0/1	.|.	1|1	0|0	0|0	1|1	0/0	0|0	1|1	1|1	0|0	1|1	0|0	.|.	0/1	1/1	0|0	0/0	.|.	1|1	.|.	1|1	.|.	0/0	1|1	1/1	0/1	0|0	0/0	0|0	1/1	1|1	.|.	.|.	0/0	1|1	1|1	1|1	0/0	1|1	1|1	0|0	1|1	.|.	.|.	0/0
Cq7B	7617703	Cq7B:7617703	G	A	46310.7	PASS	.	GT	0|0	0|0	.|.	.|.	0/0	0/0	0/0	0|0	1/1	0|0	0|0	0/0	0|0	0|0	0|0	1|1	.|.	0/0	0|0	0|0	0|0	0|0	0|0	.|.	0|0	./.	0/0	0|0	0/0	0|0	0|0	0|0	0|0	0|0	1/1	0|0	0/0	0/0	1|1	0/0	0|0	0/0	0|0	0|0	0|0	0/0	0|0	0|0	.|.	0/0	0|0	0|0	1|1	0|0	0|0	.|.	./.
Cq7B	7628441	Cq7B:7628441	C	T	2368.67	PASS	.	GT	0/1	0|0	0|0	0|0	0/0	0/0	0/0	0|0	0/0	0|0	0|0	0/0	.|.	0|0	0|0	0|0	0|0	0/0	0|0	0|0	0|0	0|0	0|0	0|0	0|0	./.	0/0	0|0	0/0	0|0	0|0	0|0	0|0	0|0	0/0	0|0	0/0	0/0	0|0	./.	0|0	0/0	0|0	0|0	0|0	0/0	0|0	0|0	0|0	0/0	.|.	0|0	0|0	0|0	0|0	0/1	0/0
Cq7B	7645171	Cq7B:7645171	T	C	1904.3	PASS	.	GT	0/0	0|0	0|0	.|.	0/0	0/0	0/0	0|0	0/0	0|0	0|0	0/0	0|0	0|0	1|1	0|0	0|0	0/0	0|0	0|0	0|0	0|0	0|0	0|0	0|0	0/0	0/0	0|0	0/0	0|0	0|0	0|0	0|0	0|0	0/0	0|0	0/0	0/0	0|0	0/0	1|1	./.	0|0	0|0	0|0	0/0	0|0	0|0	0|0	0/0	0|0	0|0	.|.	0|0	.|.	./.	0/0
Cq7B	7657532	Cq7B:7657532	A	G	15861.1	PASS	.	GT	./.	0|0	0|0	.|.	./.	0/0	0/0	0|0	0/0	0|0	0|0	0/0	.|.	1|1	.|.	0|0	1|1	0/0	0|0	0|0	.|.	0|0	0|0	0|0	1|1	0/0	0/0	0|0	0/0	0|0	0|0	.|.	.|.	0|0	0/0	0|0	0/0	0/0	1|1	./.	.|.	0/0	0|0	0|0	0|0	0/0	0|0	0|0	0|0	0/0	0|0	1|1	0|0	0|0	0|0	1/1	0/0
Cq7B	7674937	Cq7B:7674937	C	T	1977.79	PASS	.	GT	0/0	0|0	0|0	.|.	0/0	0/0	./.	0|0	0/0	0|0	0|0	./.	0|0	0|0	0|0	0|0	0|0	0/0	.|.	0|0	0|0	.|.	0|0	0|0	0|0	./.	0/0	0|0	0/0	.|.	0|0	0|0	1|1	0|0	0/0	0|0	0/0	0/0	.|.	0/0	0|0	0/0	0|0	0|0	0|0	0/0	0|0	0|0	1|1	0/1	0|0	0|0	0|0	.|.	.|.	0/0	0/0
Cq7B	7717982	Cq7B:7717982	G	A	80.85	PASS	.	GT	0/0	0|0	0|0	.|.	0/0	0/0	0/0	.|.	0/0	0|0	0|0	./.	.|.	0|0	0|0	0|0	0|0	0/0	.|.	0|0	0|0	0|0	0|0	0|0	0|0	./.	./.	0|0	0/0	0/1	0|0	0|0	0|0	.|.	0/0	0|0	0/0	0/0	0|0	./.	0|0	0/0	0|0	0|0	0|0	./.	0|0	0|0	0|0	0/0	0|0	0|0	.|.	0|0	0|0	0/0	0/0
Cq7B	7726552	Cq7B:7726552	T	A	24248.8	PASS	.	GT	0/0	0|0	0|0	.|.	0/0	0/0	0/0	0|0	1/1	.|.	0|0	0/0	0|0	0|0	.|.	0|0	0|0	0/0	0|0	0|0	0|0	0|0	0|0	0|0	0|0	./.	./.	0|0	0/0	./.	0|0	.|.	0|0	0|0	0/0	0|0	0/0	./.	0|0	./.	0|0	0/0	0|0	0|0	0|0	0/0	0|0	0|0	0|0	0/0	0|0	0|0	1|1	0|0	.|.	0/0	./.
Cq7B	7734763	Cq7B:7734763	G	A	134.55	PASS	.	GT	0/0	0|0	0|0	.|.	0/1	0/0	0/0	0|0	0/0	0|0	0|0	0/0	0|0	0|0	0|0	0|0	0|0	0/0	.|.	0|0	0|0	.|.	0|0	0|0	0|0	./.	0/0	0|0	./.	0/0	0|0	0|0	0|0	0|0	0/0	0|0	0/0	0/0	0|0	./.	0|0	0/0	0|0	0|0	0|0	0/0	0|0	0|0	0|0	./.	0|0	0|0	0|0	0|0	0|0	0/0	0/0
Cq7B	7768162	Cq7B:7768162	A	G	2070.93	PASS	.	GT	0/0	0|0	0|0	.|.	0/0	0/0	0/0	0|0	0/0	.|.	0|0	0/0	0|0	0|0	0|0	0|0	0|0	0/0	0|0	0|0	0|0	0|0	0|0	0|0	0|0	0/0	0/0	0|0	0/0	0/0	0|0	0|0	0|0	0|0	0/0	0|0	0/0	0/0	0|0	./.	0|0	0/0	.|.	0|0	0/1	0/0	0|0	.|.	.|.	0/0	.|.	0|0	.|.	0|0	0|0	0/0	0/0
Cq7B	7769877	Cq7B:7769877	G	T	1121.52	PASS	.	GT	0/0	0|0	.|.	.|.	0/0	0/1	0/0	0|0	./.	0|0	0|0	0/0	0|0	0|0	.|.	0|0	0|0	0/0	0|0	0|0	0|0	0|0	0|0	0|0	0|0	./.	0/0	0|0	0/0	0/0	0|0	0|0	0|0	.|.	./.	0|0	0/0	./.	0|0	0/0	0|0	0/0	0|0	0|0	0/0	0/0	0|0	0|0	0|0	0/0	.|.	0|0	0|0	0|0	.|.	0/0	0/0
Cq7B	7772917	Cq7B:7772917	G	A	779.04	PASS	.	GT	0/0	0|0	0|0	.|.	0/0	0/0	0/0	0|0	./.	0|0	0|0	0/0	0|0	0|0	0|0	.|.	0|0	./.	0|0	0|0	0|0	0/1	0|0	0|0	0|0	./.	0/0	0|0	0/0	0/0	0|0	0|0	0|0	.|.	0/0	0|0	0/0	0/0	0|0	./.	0|0	./.	0|0	0|0	0/0	0/0	0|0	0|0	.|.	0/0	0|0	0|0	0|0	0|0	0|0	./.	0/0
Cq7B	7786260	Cq7B:7786260	T	C	619.74	PASS	.	GT	0/0	.|.	0|0	0|0	0/0	0/0	0/0	0|0	0/0	0|0	0|0	0/0	0|0	0|0	0|0	0|0	0|0	./.	0|0	0|0	0/1	0/0	0|0	0|0	.|.	./.	./.	0|0	./.	0/0	.|.	0|0	.|.	.|.	0/0	0|0	0/0	0/0	0|0	0/0	0|0	0/0	0|0	0|0	0/0	0/0	0|0	.|.	0|0	0/0	0|0	0|0	0|0	0|0	0|0	0/0	0/0
Cq7B	7798304	Cq7B:7798304	T	A	40670.1	PASS	.	GT	0/0	0|0	0|0	1|1	./.	0/1	0/0	.|.	0/0	0|0	0|0	0/0	0|0	0|0	.|.	.|.	0|0	0/0	0|0	1|1	0/0	0/0	1|1	0|0	0|0	0/0	0/0	0|0	0/0	1/1	0|0	0|0	0|0	.|.	0/1	0|0	0/0	0/1	0|0	0/0	0|0	0/0	0|0	0|0	1/1	0/0	0|0	0|0	0|0	0/0	0|0	0|0	0|0	0|0	0|0	0/0	0/0
Cq7B	7815092	Cq7B:7815092	G	A	1978.5	PASS	.	GT	0/0	0|0	0|0	0|0	0/0	0/0	0/0	0|0	0/0	0|0	0|0	0/0	0|0	0|0	0|0	1|1	0|0	0/0	0|0	0|0	0/0	0/0	.|.	0|0	0|0	./.	0/0	0|0	0/0	0/0	0|0	0|0	0/1	.|.	0/0	0|0	0/0	0/0	0|0	0/0	0|0	0/0	0|0	0|0	./.	0/0	0|0	0|0	0|0	0/0	0|0	0|0	.|.	0|0	.|.	./.	0/0
Cq7B	7829166	Cq7B:7829166	A	G	104216	PASS	.	GT	./.	0|0	1|1	.|.	0/0	0/1	0/0	0|0	1/1	0|0	0|0	1/1	0|0	0|0	0|0	1|1	1|1	0/0	.|.	0|0	1/1	./.	0|0	0|0	1|1	1/1	0/1	0|0	0/0	./.	1|1	0|0	0/0	.|.	0/1	1|1	1/1	0/0	1|1	0/0	0|0	0/0	1|1	.|.	0/0	0/0	0|0	0/1	.|.	0/0	0|0	1|1	0/1	0|0	.|.	1/1	0/0
Cq7B	7835475	Cq7B:7835475	C	T	196.66	PASS	.	GT	./.	0|0	.|.	0|0	0/0	0/0	0/0	0|0	0/0	0|0	0|0	./.	0|0	0|0	0|0	0|0	0|0	0/0	0|0	0|0	0/0	0/0	0|0	0|0	0|0	0/0	0/0	0|0	0/0	0/0	0|0	0|0	0/0	.|.	0/0	0|0	0/0	0/0	0|0	0/0	.|.	0/0	.|.	0|0	0/0	0/0	0|0	0/1	.|.	0/0	0|0	0|0	0/0	0|0	.|.	0/0	0/0
Cq7B	7835582	Cq7B:7835582	G	A	345.34	PASS	.	GT	0/0	0|0	0|0	0|0	0/0	0/0	0/0	0|0	0/0	0|0	0|0	0/0	0|0	0|0	0|0	0|0	0|0	0/0	0|0	0|0	0/0	0/0	0|0	0|0	0|0	0/0	0/0	0|0	0/0	0/0	.|.	0|0	0/0	.|.	0/0	0|0	0/0	0/0	0|0	0/1	0|0	0/0	.|.	0|0	0/0	0/0	0|0	0/0	.|.	0/0	0|0	0|0	0/0	0|0	.|.	0/0	0/0
Cq7B	7843534	Cq7B:7843534	C	T	6600.04	PASS	.	GT	0/0	0|0	0|0	.|.	0/0	0/0	0/0	0|0	0/0	0|0	0|0	0/0	0|0	0|0	.|.	0|0	0|0	0/0	.|.	0|0	0/0	0/0	0|0	0|0	0|0	./.	0/0	.|.	0/0	0/0	0|0	0/1	0/0	0|0	0/0	0|0	0/0	0/0	0|0	./.	0|0	0/0	0|0	0|0	0/0	0/0	0|0	0/0	.|.	0/0	.|.	0|0	0/0	0|0	.|.	./.	0/0
Cq7B	7880826	Cq7B:7880826	T	C	570.47	PASS	.	GT	0/0	0|0	0|0	.|.	0/0	./.	0/0	0|0	1/1	0|0	0|0	0/0	0|0	0|0	.|.	0|0	0|0	0/0	0|0	0|0	0/0	0/0	0|0	0|0	0|0	./.	0/0	0|0	0/0	0/0	0|0	0/0	0/0	0|0	0/0	0|0	0/0	0/0	0|0	0/0	0|0	0/0	.|.	0|0	0/0	0/0	0|0	./.	.|.	0/0	0|0	0|0	0/0	0|0	.|.	0/0	0/0
Cq7B	7896810	Cq7B:7896810	T	C	42287.5	PASS	.	GT	0/0	.|.	1|1	0|0	0/0	0/0	0/0	0|0	1/1	0|0	.|.	1/1	.|.	0|0	0|0	0|0	0|0	0/0	0|0	0|0	1/1	./.	0|0	0|0	0|0	1/1	./.	0|0	0/0	0/0	1|1	0/0	0/0	0|0	0/0	1|1	1/1	0/0	0|0	./.	0|0	0/0	1|1	0|0	0/0	./.	0|0	0/1	.|.	0/0	0|0	0|0	0/0	0|0	.|.	0/0	./.
Cq7B	7929791	Cq7B:7929791	C	T	2144.53	PASS	.	GT	0/0	0|0	.|.	0|0	0/0	0/0	0/0	0|0	0/0	0|0	0|0	0/0	0|0	0|0	.|.	0|0	0|0	0/0	0|0	0|0	0/0	0/0	0|0	0|0	0|0	0/0	./.	0|0	0/0	./.	0|0	0/0	0/0	0|0	0/0	0|0	0/0	0/0	0|0	0/0	0|0	0/0	.|.	.|.	0/0	0/0	0|0	0/0	.|.	./.	.|.	0|0	0/0	0|0	.|.	0/1	0/0
Cq7B	7931429	Cq7B:7931429	G	T	52097.8	PASS	.	GT	0/0	0|0	1|1	0|0	./.	0/0	0/0	.|.	1/1	.|.	0|0	0/0	.|.	0|0	0|0	1|1	0|0	0/0	0|0	0/1	0/0	0/0	0|0	.|.	0|0	1/1	0/0	0|0	0/0	./.	1|1	0/0	0/0	.|.	0/1	0|0	0/0	0/0	0|0	./.	0|0	0/0	1|1	0|0	0/0	0/0	0|0	./.	0|0	0/0	0|0	0|0	1/1	0|0	0|0	0/0	./.
Cq7B	7942965	Cq7B:7942965	C	A	3560.25	PASS	.	GT	0/0	0|0	0|0	0|0	0/0	0/0	0/0	0|0	0/0	.|.	0|0	0/0	0|0	0|0	0|0	0|0	0|0	0/0	0|0	0/1	0/0	./.	.|.	0|0	0|0	0/0	0/0	0|0	0/0	0/0	0|0	0/0	0/0	0|0	0/0	0|0	0/0	0/0	0|0	0/0	0|0	0/0	0|0	0|0	0/0	./.	0|0	0/0	0|0	0/0	0|0	0|0	0/0	0|0	0|0	0/0	0/0
Cq7B	7944928	Cq7B:7944928	C	G	9072.8	PASS	.	GT	0/0	0|0	0|0	0|0	0/0	0/0	0/0	0|0	0/0	1|1	1|1	0/0	0|0	0|0	0|0	0|0	0|0	0/0	0|0	0/0	0/0	0/0	0|0	0|0	0|0	./.	./.	0|0	./.	0/0	0|0	0/0	0/0	1|1	0/1	0|0	0/0	0/0	0|0	./.	.|.	0/0	0|0	1|1	0/0	0/0	0|0	0/0	0|0	0/0	.|.	0|0	0/0	0|0	.|.	0/0	0/0
Cq7B	7955354	Cq7B:7955354	T	C	7308.01	PASS	.	GT	0/0	0|0	0|0	0|0	0/0	0/0	0/0	0|0	0/0	0|0	0|0	0/0	0|0	0|0	0|0	0|0	0|0	0/0	0|0	0/0	0/0	0/0	0|0	0|0	0|0	0/0	0/0	0|0	0/0	0/0	0|0	0/0	0/0	0|0	0/1	0|0	0/0	0/0	0|0	0/0	0|0	0/0	0|0	0|0	./.	0/0	0|0	0|1	0|0	0/0	.|.	0|0	0/0	0|0	.|.	./.	0/0
Cq7B	7970298	Cq7B:7970298	C	T	57585.3	PASS	.	GT	0/0	0|0	0|0	.|.	0/0	0/0	0/0	0|0	0/0	0|0	0|0	0/0	0|0	0|0	0|0	0|1	.|.	0/0	.|.	0|1	0/0	0/0	0|1	0|1	0|0	./.	./.	0|0	0|1	0/0	0|0	0/0	0/0	.|.	0/0	0|0	0/0	0|1	0|0	0|1	.|.	0/0	0|0	0|1	0|1	0/0	0|0	0|1	0|0	0/0	0|0	0|0	0/0	0|0	.|.	0/0	0/0
Cq7B	7990863	Cq7B:7990863	T	C	1448.38	PASS	.	GT	0/0	0|0	.|.	0|0	0/0	0/0	0/0	0|0	0/0	0|0	0|0	0/0	0|0	0|0	.|.	0|0	0|0	0/1	0|0	0|0	0/0	./.	0|0	.|.	0|0	0/1	0/0	0|0	.|.	0/1	0/1	0/0	./.	0|0	0/0	0|0	0/0	0/1	0|0	0|0	.|.	0/1	0|0	0/1	.|.	0/0	0|0	0|0	0|0	0/0	.|.	0|0	0/0	0|0	.|.	./.	0/0
Cq7B	7990937	Cq7B:7990937	T	C	5994.81	PASS	.	GT	0/0	0|0	.|.	0|0	0/0	0/0	0/0	0|0	0/0	0|0	0|0	0/0	0|0	0|0	0|0	0|0	0|1	0|1	0|0	0|0	0/0	0/0	0|0	0|0	0|0	0|1	0/0	0|0	0|1	0|1	0/0	0|1	0/0	0|0	0/0	0|0	0/0	0|1	0|0	0|0	0|0	0/0	0|0	0|1	0|0	0/0	0|0	0|0	0|0	0/0	0|0	0|0	0/0	0|0	0|0	./.	0/0
Cq7B	8003769	Cq7B:8003769	C	T	69227.1	PASS	.	GT	1/1	1|1	0|0	1|1	./.	1/1	0/0	1|1	0/0	1|1	1|1	0/0	0|0	1|1	0|0	0|0	1|1	0|0	0|0	1|1	0/0	0/0	1|1	0|0	1|1	.|.	1/1	0|0	0|0	1|1	0/0	1|1	1/1	1|1	0/1	0|0	./.	1|1	1|1	0|0	0/1	1/1	.|.	0|0	0|0	0/0	1|1	0|0	0/1	./.	1|1	1|1	./.	1|1	.|.	./.	./.
Cq7B	8009618	Cq7B:8009618	T	C	405.12	PASS	.	GT	0/0	0|0	0|0	0|0	./.	0/0	0/0	0/1	0/0	0|0	.|.	0/0	0|0	0|0	0|0	0|0	0|0	0|0	0|0	0|0	0/0	0/0	0|0	0|0	0|0	0|0	0/0	0|0	0|0	0|0	0/0	0|0	0/0	0|0	0/0	0|0	0/0	0|0	0|0	.|.	0/0	0/0	0|0	0|0	.|.	0/0	0|0	0|0	0/0	0/0	0|0	0|0	0/0	0|0	.|.	0/0	./.
Cq7B	8023784	Cq7B:8023784	G	A	4143.7	PASS	.	GT	1/1	0|0	.|.	0|0	0/0	0/0	0/0	0/0	0/0	.|.	0|0	0/0	0|0	0|0	0|0	.|.	0|0	0|0	0|0	0|0	0/0	0/0	0|0	0|0	0|0	.|.	./.	0|0	0|0	0|0	0/0	0|0	0/0	0|0	0/0	0|0	./.	0|0	0|0	0|0	0/0	0/0	0|0	0|0	0|0	0/0	1|1	0|0	0/0	0/0	.|.	1|1	./.	0|0	.|.	./.	0/0
Cq7B	8036013	Cq7B:8036013	G	T	3794.24	PASS	.	GT	0/0	0|0	0|0	0|0	0/0	0/0	0/0	./.	0/0	0|0	0|0	0/0	0|0	0|0	.|.	0|0	1|1	.|.	0|0	0|0	0/0	0/0	.|.	0|0	1|1	0|0	0/0	0|0	0|0	.|.	0/0	0|0	0/1	0|0	0/0	0|0	0/0	0|0	0|0	.|.	0/0	0/0	0|0	0|0	.|.	0/0	0|0	.|.	./.	0/0	.|.	0|0	0/0	0|0	0|0	0/1	0/0
Cq7B	8050166	Cq7B:8050166	T	A	1930.6	PASS	.	GT	0/0	0|0	.|.	0|0	0/0	0/0	0/0	0|1	0/0	.|.	0|0	0/0	0|0	0|0	0|0	0|0	0|0	0|0	0|0	0|0	0|1	0/0	0|0	0|0	0|0	0|0	0/0	.|.	0|0	0|0	./.	0|1	0/0	0|0	0/0	0|0	0/0	0|0	0|0	0|0	./.	0/0	0|0	0|0	0|0	./.	0|0	0|0	./.	0/0	0|0	0|0	./.	0|0	.|.	0/0	0/0
Cq7B	8050189	Cq7B:8050189	G	T	7922.56	PASS	.	GT	0/0	0|0	0|0	0|0	0/0	0/0	0/0	0|0	0/0	.|.	0|0	0/0	.|.	0|0	0|0	0|0	0/1	0|0	0|0	0/1	0|0	0/0	0|0	0|0	0|0	0|0	0/1	.|.	0|0	0/1	./.	0/1	0/1	0|0	0/0	0|0	0/0	0|0	0|0	.|.	./.	0/0	0|0	0|0	0|0	./.	0|0	0|0	0/1	0/0	0|0	0|0	./.	0/1	.|.	0/0	0/0
Cq7B	8061137	Cq7B:8061137	G	A	5711.14	PASS	.	GT	0/0	0|0	0|0	.|.	0/0	0/0	0/0	0|0	0/0	0|0	0|0	0/0	0|0	0|0	0|0	0|0	0/0	0|0	0|0	0/0	0|0	0/0	0|0	0|0	0|0	0|0	0/0	0|0	.|.	0/0	./.	0/0	0/0	0|0	0/0	0|0	0/0	0|0	0|0	.|.	0/0	0/0	0|0	0|0	0|0	0/0	0|0	0|0	0/0	0/0	0|0	0|0	0/1	0/0	.|.	0/0	0/0
Cq7B	8061252	Cq7B:8061252	G	A	14969.5	PASS	.	GT	0/0	0|0	.|.	.|.	0/0	0/0	0/0	0|0	0/0	0|0	0|0	0/0	0|0	0|0	0|0	0|0	0/0	0|0	0|0	0/0	0|0	0/0	0|0	.|.	0|0	0|0	0/0	0|0	0/1	./.	0/0	0/0	0/0	0|0	0/0	0|0	0/0	0|0	.|.	0/1	0/0	./.	.|.	1|1	1|1	0/0	0|0	0|0	./.	0/0	0|0	0|0	0/0	0/0	0|0	0/0	./.
Cq7B	8074364	Cq7B:8074364	A	C	201814	PASS	.	GT	0/0	0|0	0|0	.|.	./.	0/0	0/0	0|0	0/0	0|0	0|0	0/0	.|.	0|0	0|0	0/1	0/0	0|0	0|0	0/0	0/1	0/0	0|0	0|0	0|0	0/1	0/1	0/1	1/1	./.	0/1	0/1	0/1	0|0	0/0	0|0	0/0	0|0	0|0	0/1	./.	./.	0|0	0/1	1|1	./.	0|0	0|0	0/0	0/0	0|0	0|0	0/0	0/0	0|0	0/0	./.
Cq7B	8079079	Cq7B:8079079	G	A	70855.2	PASS	.	GT	0/0	0|0	0|0	.|.	0/0	./.	0/0	0|0	0/0	0|0	0|0	./.	.|.	0|0	0|0	0|1	0/0	0|0	0|0	0/0	0/0	0/0	0|0	0|0	0|0	0/1	0/0	0/0	0/1	0/0	./.	./.	0/0	0|0	0/0	0|0	./.	0|0	0|0	0/1	0/0	0/0	.|.	0/1	0/1	0/0	0|0	.|.	0/0	0/0	0|0	0|0	0/0	0/1	.|.	0/0	./.
Cq7B	8081467	Cq7B:8081467	T	G	29838.4	PASS	.	GT	0/1	0/1	0|0	0|0	0/0	0/1	./.	0/1	0/0	0/1	0/1	./.	0/1	0|0	.|.	0/1	0/1	0|0	0|0	0/0	0/0	0/1	0|0	0/1	0/1	0/1	0/1	0/0	./.	0/1	0/1	0|1	0/1	0/1	0/1	0|0	0/0	0|0	0|0	./.	0/0	0/0	0|0	./.	0/0	0/0	0/1	0/1	0/1	0/0	.|.	0/1	0/1	0/1	0|0	0/1	./.
Cq7B	8094705	Cq7B:8094705	G	T	618.02	PASS	.	GT	0/0	0/0	.|.	0|0	./.	0/0	0/0	0/0	0/0	0/0	0/0	./.	0/0	0|0	0|0	0/0	0/0	0|0	0|0	0/0	0/0	0/0	0|0	0/0	0/0	./.	0/0	0/0	./.	0/0	0/0	.|.	./.	0/0	0/0	0|0	./.	0|0	0|0	./.	0/0	0/0	0|0	0/0	./.	0/0	0/0	0/0	0/0	0/0	0|0	0/0	0/0	0/1	.|.	0/0	0/0
Cq7B	8100917	Cq7B:8100917	A	T	4898.99	PASS	.	GT	./.	0/0	.|.	0|1	0/0	0/0	0/0	0/0	0/0	0/0	0/0	0/0	0/0	.|.	0|0	0/0	0/0	0|0	0|0	0/0	0/0	0/0	0|0	0/0	./.	./.	0/0	0/0	./.	0/0	0/0	0|0	0/0	./.	0/0	0|0	0/0	0|0	0|0	0/0	0/0	0/0	0|0	0|1	0|1	0/0	0/0	./.	./.	0/0	0/1	0/0	./.	0/0	0|0	0/1	0/0
Cq7B	8148716	Cq7B:8148716	T	A	619.23	PASS	.	GT	0/0	0/0	0|0	0|0	0/0	0/0	0/0	0/0	0/0	0/0	0/1	0/0	0/0	0|0	0|0	0/0	0/0	0|0	0|0	0/0	0/0	./.	0|0	0/0	0/0	./.	0/0	0/0	0/0	0/0	0/0	0|0	0/0	./.	0/0	0|0	0/0	0|0	0|0	./.	0/0	0/0	.|.	0|0	.|.	0/0	0/0	0/0	0/0	0/0	0/0	0/0	0/0	0/0	0|0	0/0	0/0
Cq7B	8157214	Cq7B:8157214	G	A,*	24003.8	PASS	.	GT	0/0	0/0	1|1	0|0	./.	0/0	./.	./.	0/0	0/0	2/2	0/0	0/0	0|0	0|0	0/0	0/0	0|0	0|0	0/0	0/0	./.	0|0	0/0	0/0	0/0	0/0	0/0	0/0	0/0	0/0	0|0	0/0	0/0	1/2	0|0	0/0	0|0	0|0	0/0	0/0	./.	1|1	0|0	.|.	0/0	0/0	0|1	0/0	0/0	2/2	0/0	0/0	2/2	.|.	0/0	0/0
Cq7B	8161161	Cq7B:8161161	A	G	49.16	PASS	.	GT	0/0	0/0	0|0	0|0	0/0	0/0	0/0	0/0	./.	0/0	0/0	0/0	0/0	0|0	0|0	0/0	0/0	.|.	0|0	0/0	0/0	0/0	0|0	./.	0/0	./.	0/0	0/0	0/0	0/0	0/0	0|0	0/1	0/0	0/0	0|0	0/0	0|0	0|0	./.	0/0	0/0	.|.	0|0	0|0	0/0	0/0	0|0	./.	0/0	0/0	./.	./.	./.	0|0	0/0	./.
Cq7B	8163183	Cq7B:8163183	C	T	15782.7	PASS	.	GT	0/0	1/1	0|0	.|.	0/0	0/1	0/0	0/1	0/0	0/0	./.	0/0	0/0	0|0	0|0	0/0	0/0	0|0	0|0	0/0	0/0	0/0	0|0	0/0	./.	0/0	0/0	0/0	0/0	./.	./.	1|1	0/0	0/0	0/0	0|0	0/0	0|0	1|1	./.	./.	0/0	.|.	0|0	0|0	0/0	1/1	0|0	0/0	0/0	0/0	0/0	0/0	0/0	0|0	./.	0/0
Cq7B	8179885	Cq7B:8179885	C	G	31434.9	PASS	.	GT	0/0	0/0	1|1	.|.	./.	0/0	0/0	0/0	0/0	0/0	0/0	0/0	./.	0|0	0|0	./.	0/0	0|0	.|.	0/0	0/0	0/0	0|0	0/0	0/0	./.	0/0	0/0	0/0	0/0	0/0	0|0	./.	0/0	0/0	0|0	0/0	0|0	0|0	0/0	0/0	0/0	1|1	0|0	0|0	0/0	0/0	0/1	0/0	0/0	./.	0/0	0/0	0/0	.|.	./.	./.
Cq7B	8204452	Cq7B:8204452	G	A	19711.6	PASS	.	GT	0/0	0/0	0|0	0|0	0/0	0/0	0/0	0/0	0/0	./.	0/0	./.	0/0	0|0	0|0	1/1	0/0	0|0	0|0	0/1	0/0	./.	1|1	0/0	0/0	./.	0/0	0/0	./.	./.	1/1	0|0	0/0	./.	0/0	0|0	0/0	0/1	0|0	./.	0/0	1/1	0|0	1|1	1|1	0/0	0/1	0/0	0/0	./.	0/0	0/0	1/1	./.	.|.	0/0	0/0
Cq7B	8206869	Cq7B:8206869	C	T	141452	PASS	.	GT	1/1	1/1	1|1	.|.	0/0	1/1	0/0	1/1	1/1	./.	0/0	0/1	0/0	1|1	0|0	0/0	1/1	0|0	0|0	./.	1/1	0/0	.|.	0/0	1/1	./.	1/1	0/1	./.	1/1	0/0	0/1	1/1	1/1	0/1	1|1	1/1	0/1	1|1	./.	./.	0/0	1|1	0|0	0|0	0/0	1/1	0/1	1/1	0/0	0/0	1/1	0/0	0/0	.|.	1/1	0/0
Cq7B	8216324	Cq7B:8216324	G	A	7232.08	PASS	.	GT	0/0	./.	0|0	0|0	0/0	0/0	0/0	0/1	0/0	0/0	0/0	./.	./.	0|0	0|0	0/0	1/1	0|0	0|0	0/0	0/0	0/0	0|0	0/0	1/1	./.	./.	0/0	0/0	0/0	0/0	0/0	1/1	0/0	0/0	0|0	0/0	0/0	0|0	./.	0/0	0/0	0|0	0|0	0|0	0/0	0/0	0/0	./.	0/0	0/0	0/0	0/0	0/0	.|.	1/1	./.
Cq7B	8224601	Cq7B:8224601	C	G	5682.07	PASS	.	GT	0/0	0/0	0|0	0|0	0/0	0/0	0/0	0/0	0/0	0/0	0/0	0/0	1/1	0|0	0|0	0/0	0/0	0|0	0|0	0/0	0/0	./.	0|0	0/1	0/0	./.	0/0	0/0	0/0	0/0	0/0	0/0	0/0	./.	0/0	0|0	0/0	0/0	0|0	./.	0/0	0/0	0|0	0|0	.|.	0/0	0/0	0/0	./.	0/0	./.	./.	0/0	0/0	.|.	0/0	./.
Cq7B	8225546	Cq7B:8225546	C	T	13189.5	PASS	.	GT	./.	0/0	0|0	.|.	0/0	0/0	0/0	0/0	0/0	0/0	0/0	./.	1/1	0|0	0|0	0/0	0/0	0|0	.|.	0/0	0/0	0/0	0|0	0/1	0/0	./.	0/0	0/0	1/1	0/0	0/0	0/0	0/0	0/0	0/0	0|0	0/0	0/0	0|0	./.	./.	0/0	0|0	0|0	0|0	0/0	./.	0/0	0/0	1/1	./.	0/0	0/0	0/0	0|0	0/0	0/0
Cq7B	8226564	Cq7B:8226564	G	A	1123.91	PASS	.	GT	0/0	0/0	0|0	0|0	0/0	./.	./.	0/0	0/0	0/0	0/0	./.	0/0	0|0	0|0	0/0	0/0	0|0	0|0	0/0	0/0	0/0	0|0	0/0	0/0	0/0	0/0	0/0	0/0	0/0	0/0	0/0	0/0	0/0	0/0	0|0	0/0	0/0	0|0	0/0	0/0	0/1	0|0	0|0	0|0	0/0	./.	0/0	0/0	0/0	0/0	./.	0/0	0/0	.|.	0/0	0/0
Cq7B	8226811	Cq7B:8226811	G	A	7478.13	PASS	.	GT	0/0	0/0	0|0	0|0	0/0	0/0	0/1	0/0	0/0	0/0	0/0	0/0	0/0	0|0	.|.	0/0	0/0	0|0	0|0	0/0	0/0	0/0	0|0	0/0	0/0	./.	0/0	0/0	0/0	0/0	0/0	0/0	0/0	0/0	0/0	0|0	0/0	0/0	0|0	0/0	0/0	0/0	0|0	0|0	0|0	0/0	0/0	0/0	./.	0/0	0/0	0/0	0/0	0/0	.|.	./.	0/0
Cq7B	8241255	Cq7B:8241255	C	T	127963	PASS	.	GT	1/1	1/1	1|1	1|1	0/0	./.	0/0	0/1	1/1	1/1	0/0	1/1	0/0	0/1	0|0	1/1	1/1	0|0	0|0	0/1	1/1	0/0	1|1	./.	1/1	./.	1/1	0/0	0/0	1/1	1/1	1/1	1/1	1/1	0/1	1|1	1/1	0/1	1|1	./.	0/0	1/1	0|0	0/1	1|1	0/0	1/1	0/0	1/1	0/0	0/0	./.	./.	./.	.|.	1/1	0/0
Cq7B	8262515	Cq7B:8262515	G	T	73.7	PASS	.	GT	0/0	0/0	.|.	.|.	0/0	0/0	0/0	0/0	0/0	0/0	0/0	0/0	./.	0/0	0|0	0/0	0/0	0|0	0|0	0/0	0/0	./.	.|.	./.	0/0	./.	0/0	0/0	0/0	0/0	0/0	0/0	./.	0/0	0/0	0|0	0/0	0/0	0|0	0/0	0/1	0/0	0|0	0/0	0|0	0/0	0/0	0/0	./.	0/0	./.	0/0	0/0	0/0	0|0	0/0	0/0
Cq7B	8270295	Cq7B:8270295	A	G	51316.4	PASS	.	GT	0/0	0/0	0|0	0|0	0/0	0/0	0/0	0/1	1/1	0/0	1/1	1/1	0/0	0/0	0|0	1/1	0/0	0|0	0|0	0/1	1/1	0/0	0|0	0/0	0/0	./.	0/0	0/0	0/0	0/0	0/0	0/0	./.	0/0	0/0	1|1	1/1	0/0	0|0	0/0	0/0	0/0	1|1	0/0	0|0	0/0	0/1	0/1	0/0	0/0	1/1	0/0	0/0	1/1	1|1	0/0	0/0
Cq7B	8280343	Cq7B:8280343	T	G	108933	PASS	.	GT	1/1	1/1	0|0	1|1	0/0	1/1	0/0	1/1	0/0	1/1	1/1	0/0	0/0	1/1	0|0	1/1	1/1	0|0	0|0	0/0	0/0	0/0	0|0	0/0	1/1	./.	./.	0/0	0/0	1/1	0/0	1/1	./.	1/1	0/1	0|0	0/0	0/1	1|1	./.	0/0	./.	0|0	0/0	.|.	0/0	1/1	1/1	1/1	0/0	1/1	1/1	0/0	1/1	.|.	1/1	0/0
Cq7B	8280399	Cq7B:8280399	A	G	10500.1	PASS	.	GT	0/0	0/0	0|0	0|0	0/0	0/0	0/0	./.	0/0	0/0	1/1	0/0	./.	0/0	0|0	1/1	0/0	0|0	.|.	0/0	0/0	0/0	0|0	0/0	0/0	1/1	0/0	0/0	0/0	0/0	0/0	0/0	./.	0/0	0/0	0|0	0/0	0/0	0|0	./.	./.	0/0	0|0	0/0	.|.	./.	0/0	0/1	0/0	./.	1/1	./.	0/0	1/1	.|.	0/0	0/0
Cq7B	8288548	Cq7B:8288548	C	T	3286.36	PASS	.	GT	0/0	0/0	0|0	0|0	0/0	0/1	0/0	0/0	0/0	0/0	0/0	./.	./.	0/0	0|0	0/0	0/0	0|0	.|.	0/0	0/0	0/0	0|0	0/0	0/0	0/0	0/0	0/0	0/0	0/0	0/0	0/0	0/0	0/0	0/0	0|0	0/0	0/0	0|0	./.	0/0	0/0	0|0	0/0	.|.	0/0	0/0	0/0	0/0	0/0	0/0	0/0	0/0	0/0	.|.	./.	0/0
Cq7B	8333268	Cq7B:8333268	T	C	217.35	PASS	.	GT	0/0	0/0	0|0	.|.	0/0	./.	0/0	./.	0/0	0/0	0/0	0/0	./.	./.	0|0	0/0	0/0	0|0	0|0	0/0	0/0	0/0	.|.	0/0	0/0	./.	0/0	./.	0/0	0/0	0/0	0/0	0/0	0/0	0/0	0|0	0/0	0/0	0|0	./.	0/0	0/0	0|0	0/0	0|0	0/0	0/0	0/0	./.	0/1	0/0	0/0	0/0	0/0	0|0	./.	0/0
Cq7B	8337651	Cq7B:8337651	C	T	350.71	PASS	.	GT	0/0	0/0	0|0	0|0	0/0	0/0	0/0	0/0	0/0	0/0	0/0	0/0	0/0	0/0	0|0	0/0	0/0	0|0	.|.	0/0	0/0	./.	0|0	0/0	0/0	./.	0/0	0/0	0/0	./.	0/0	0/0	0/0	./.	0/0	0|0	0/0	0/0	0|0	0/0	./.	./.	0|0	0/0	1|1	0/0	0/0	0/0	0/0	./.	./.	./.	0/0	0/0	.|.	0/0	0/0
Cq7B	8338420	Cq7B:8338420	A	G	46546.3	PASS	.	GT	1/1	0/0	1|1	0|0	0/0	0/0	./.	0/0	1/1	0/0	0/1	1/1	0/0	0/0	0|0	1/1	0/0	0|0	0|0	0/0	1/1	./.	0|0	./.	0/0	./.	0/0	0/0	./.	0/0	0/0	0/0	0/1	0/0	0/0	1|1	1/1	0/0	0|0	./.	./.	0/0	1|1	0/0	.|.	0/0	0/1	0/0	1/1	0/0	./.	0/0	0/0	0/0	.|.	./.	0/0
Cq7B	8343456	Cq7B:8343456	G	A	17889	PASS	.	GT	1/1	0/0	0|0	.|.	0/0	0/0	0/0	0/1	0/0	0/0	0/0	0/0	0/0	0/0	.|.	0/0	0/0	0|0	.|.	0/0	0/0	0/0	0|0	0/0	0/0	0/0	0/0	0/0	0/0	0/0	0/0	0/0	1/1	0/0	0/0	0|0	./.	0/0	0|0	0/0	0/0	0/0	0|0	0/0	0|0	0/0	./.	0/0	1/1	0/0	0/0	0/0	0/0	0/0	.|.	0/0	0/0
Cq7B	8343468	Cq7B:8343468	C	G	28884	PASS	.	GT	0/0	0/0	0|0	.|.	0/0	0/0	0/0	0/0	0/0	0/0	0/0	0/0	0/0	0/0	.|.	1/1	0/0	0|0	.|.	0/0	0/0	0/0	0|0	0/0	0/0	0/0	0/0	0|1	0/0	0/0	0/0	0/0	0/0	0/0	0|1	0|0	./.	0/0	0|0	0/0	0/0	0/0	.|.	./.	0|0	0/0	0/0	0/0	0/0	0/0	0/0	0/0	0/0	0/0	.|.	0/0	0/0
Cq7B	8354117	Cq7B:8354117	C	T	75836.3	PASS	.	GT	0/0	1/1	0|0	1|1	0/0	1/1	0/0	1/1	0/0	1/1	0/0	0/0	0/0	0/1	.|.	0/0	1/1	0|0	0|0	1/1	0/0	0/0	.|.	0/0	1/1	0/0	0/1	0|0	0/0	1/1	0/0	1/1	0/0	1/1	0|0	0|0	0/0	./.	1|1	./.	0/0	./.	0|0	1/1	1|1	0/0	1/1	1/1	0/0	0/0	./.	./.	0/1	1/1	0|0	1/1	0/0
Cq7B	8354130	Cq7B:8354130	A	G	63608.1	PASS	.	GT	1/1	0/0	0|0	0|0	0/0	0/0	0/0	0/0	0/0	0/0	1/1	0/0	0/0	0/0	.|.	0/1	0/0	0|0	0|0	0/0	0/0	0/0	.|.	0/0	0/0	./.	0/0	0|0	0/0	0/0	0/0	0/0	1/1	0/0	1|1	0|0	0/0	./.	0|0	./.	0/0	0/0	0|0	0/0	0|0	0/0	0/0	0/0	1/1	0/0	./.	./.	0/0	./.	0|0	0/0	0/0
Cq7B	8354242	Cq7B:8354242	A	G	9902.13	PASS	.	GT	./.	0/0	0|0	.|.	0/0	0/0	0/0	0/0	0/0	0/0	0/0	0/0	0/0	0/0	0|0	0/0	0/0	0|0	0|0	0/0	./.	0/0	0|0	0/0	0/0	./.	0/0	0|0	0/0	0/0	0/0	0/0	0/0	0/0	0|0	0|0	0/0	0/0	0|0	0/0	0/0	./.	0|0	0/0	0|0	0/0	0/0	0/0	0/0	0/0	0/1	0/0	0/0	0/0	.|.	0/0	0/0
Cq7B	8355499	Cq7B:8355499	C	T	10357.2	PASS	.	GT	0/0	0/0	0|0	0|0	0/0	0/0	./.	0/0	0/0	0/0	0/0	0/0	0/0	0/0	0|0	./.	0/0	0|0	0|0	0/0	0/0	0/0	0|0	0/0	0/0	0/0	./.	0|0	0/0	0/0	./.	0/0	0/0	0/0	0|0	0|0	./.	0/0	0/1	0/0	0/0	./.	.|.	./.	.|.	./.	0/0	0/0	0/0	0/0	0/0	0/0	0/0	0/0	.|.	0/0	0/0
Cq7B	8358239	Cq7B:8358239	A	G	9902.46	PASS	.	GT	0/0	0/0	0|0	0|0	1/1	0/0	1/1	0/0	./.	0/0	0/0	./.	0/0	0/0	0|0	0/0	0/0	1|1	0|0	0/0	0/0	1/1	.|.	./.	0/0	0/0	0/0	0|0	./.	0/0	0/0	0/0	0/0	0/0	0|0	0|0	./.	0/0	0/0	./.	1/1	./.	0|0	0/0	0|0	0/0	0/0	0/0	./.	0/1	./.	0/0	0/0	0/0	0|0	0/0	0/0
Cq7B	8381188	Cq7B:8381188	T	C	51201.8	PASS	.	GT	1/1	0/0	0|0	.|.	0/0	./.	./.	0/0	0/0	0/0	1/1	./.	./.	0/0	.|.	0/0	0/0	0|0	.|.	1/1	0/0	0/0	1|1	0/0	0/0	./.	0/0	0|0	0/0	0/0	./.	0/0	1/1	./.	1|1	0|0	./.	0/1	0/0	0/0	0/0	1/1	0|0	1/1	1|1	0/0	0/0	0/1	1/1	0/0	0/0	0/0	0/0	0/0	0|0	0/0	0/0
Cq7B	8385111	Cq7B:8385111	C	A	19130.6	PASS	.	GT	0/0	0/0	0|0	0|0	0/0	0/0	./.	./.	0/0	0/0	./.	0/0	0/0	0/0	.|.	0/0	0/0	0|0	0|0	0/0	0/0	0/0	0|0	0/0	./.	./.	0/0	.|.	0/0	0/0	0/0	0/0	0/0	0/0	0/1	0|0	0/0	0/0	0/0	0/0	0/0	0/0	.|.	./.	0|0	0/0	0/0	0/0	0/0	0/0	./.	0/0	0/0	0/0	.|.	0/0	0/0
Cq7B	8385180	Cq7B:8385180	C	T	18968.1	PASS	.	GT	0/0	0/0	0|0	0|0	0/0	0/0	0/0	0/0	0/0	0/0	0/0	0/0	0/0	0/0	.|.	0/0	0/0	0|0	.|.	0/0	0/0	./.	0|0	0/0	0/0	./.	0/0	0|0	0/0	0/0	0/0	0/0	0/0	0/0	0/1	0|0	0/0	0/0	0/0	0/0	./.	0/0	.|.	./.	0|0	0/0	0/0	0/1	0/0	0/0	0/0	0/0	0/0	0/0	.|.	0/0	./.
Cq7B	8385352	Cq7B:8385352	C	T	107.6	PASS	.	GT	0/0	0/0	0|0	0|0	0/0	0/0	./.	0/0	0/0	0/0	0/1	0/0	0/0	0/0	.|.	0/0	0/0	0|0	0|0	0/0	0/0	0/0	.|.	0/0	0/0	0/0	0/0	0|0	0/0	0/0	0/0	0/0	0/0	./.	0/0	0|0	0/0	0/0	0/0	./.	0/0	0/0	0|0	0/0	0|0	0/0	0/0	0/0	0/0	0/0	./.	0/0	0/0	0/0	.|.	./.	./.
Cq7B	8389889	Cq7B:8389889	C	T	331209	PASS	.	GT	1/1	1/1	1|1	1|1	1/1	1/1	1/1	1/1	1/1	1/1	1/1	1/1	1/1	1/1	0|0	1/1	1/1	1|1	1|1	1/1	1/1	1/1	1|1	1/1	1/1	./.	1/1	.|.	1/1	1/1	1/1	1/1	1/1	1/1	1/1	1|1	1/1	1/1	1/1	1/1	1/1	./.	1|1	1/1	1|1	1/1	1/1	1/1	1/1	1/1	1/1	1/1	1/1	1/1	.|.	1/1	1/1
Cq7B	8390911	Cq7B:8390911	A	C	1109.52	PASS	.	GT	0/0	0/0	0|0	.|.	0/0	0/0	./.	0/0	0/0	0/0	0/0	./.	0/0	0/0	0|0	0/0	0/0	0|0	0|0	0/0	0/0	0/0	0|0	0/0	0/0	0/0	./.	0|0	0/0	0/0	./.	0/0	0/0	0/0	0/0	0|0	0/0	0/0	0/0	./.	0/0	0/1	0|0	0/0	0|0	./.	0/0	0/0	0/0	0/0	0/0	0/0	0/0	./.	0|0	0/0	0/0
Cq7B	8390937	Cq7B:8390937	T	G	2106.03	PASS	.	GT	0/0	0/0	0|0	0|0	0/0	0/0	0/0	0/0	0/0	0/0	0/0	0/0	./.	0/0	0|0	0/0	0/0	0|0	0|0	./.	0/1	0/0	0|0	0/0	0/1	./.	./.	0|0	0/0	./.	0/0	0/1	0/0	./.	0/1	0|0	0/0	0/0	0/0	./.	0/0	0/1	0|0	0/0	0|0	./.	0/0	0/0	./.	0/0	0/0	0/0	0/0	./.	.|.	0/0	0/0
Cq7B	8391042	Cq7B:8391042	T	C	5562.39	PASS	.	GT	0/0	0/0	0|0	0|1	0/0	0/0	0/0	0/0	0|1	0/0	0/0	0/0	0/0	0/0	0|0	0|1	./.	.|.	0|0	0/0	0|1	0/0	.|.	0/0	0/0	./.	0/0	0|0	0/0	0/0	./.	0/0	0/0	./.	0/0	0|0	0|1	0|1	0/0	./.	0/0	0/0	0|0	0|1	0|0	0/0	0/0	0/0	./.	0/0	0/0	0|1	0/0	./.	0|0	0/0	0/0
Cq7B	8391058	Cq7B:8391058	T	C	3908.9	PASS	.	GT	0/0	0/0	.|.	0|0	0/0	0/0	0/0	0/0	0|0	0/0	0/0	0/0	1/1	0/0	0|0	0|0	./.	0|0	0|0	0/0	0|0	0/0	.|.	0/1	0/0	./.	0/0	0|0	0/0	0/0	./.	0/0	0/0	./.	./.	0|0	0|0	.|.	0/0	./.	0/0	0/0	0|0	0|0	0|0	0/0	0/0	0/0	0/0	0/0	0/0	0|0	0/0	./.	0|0	0/0	0/0
Cq7B	8404000	Cq7B:8404000	C	T	255.98	PASS	.	GT	0/0	0/0	.|.	.|.	0/0	0/0	0/0	0/0	.|.	0/0	0/0	0/0	0/0	0/0	0|0	.|.	0/0	.|.	0|0	0/0	0|0	./.	0|0	0/0	0/0	0/0	./.	0|0	0/0	./.	0/0	0/0	0/0	0/1	0/0	0|0	0|0	0|0	0/0	./.	0/0	0/0	0|0	0|0	0|0	0/0	0/0	0/0	0/0	0/0	0/0	.|.	0/0	0/0	0|0	./.	0/0
Cq7B	8445044	Cq7B:8445044	T	A	152592	PASS	.	GT	1/1	1/1	1|1	0/1	0/0	0/1	0/0	0/1	1|1	1/1	0/0	1/1	0/1	1/1	0|0	0|0	1/1	0|0	0|0	0/0	1|1	0/0	0|0	0/0	1/1	./.	./.	0|0	0/0	0/1	1/1	1/1	1/1	1/1	0/0	1|1	1|1	0/1	1/1	0/0	0/0	0/0	1|1	0|0	0|0	0/1	1/1	0/0	1/1	./.	0/1	0|0	1/1	0/0	1|1	1/1	0/0
Cq7B	8475802	Cq7B:8475802	C	T	17577.2	PASS	.	GT	0|1	0/0	0|0	./.	./.	0/0	0/0	0/0	0|0	0/0	0/0	0/0	./.	0/1	0|0	0|0	0/0	0|0	.|.	0|1	0|0	0/0	0|0	0/0	0|1	0/1	0/0	0|0	0/0	0/0	0/0	0/0	0/0	./.	0|1	0|0	0|1	0/0	0|1	./.	0/0	0|1	0|1	0/1	0|0	0/0	0/0	0|1	./.	./.	0/0	0|1	0/1	0/0	0|0	0/0	./.
Cq7B	8477135	Cq7B:8477135	C	T	76290	PASS	.	GT	0|0	0/0	1|1	0/0	0/0	0/0	0/0	0/1	1|1	0/0	1/1	1/1	0/0	0/0	0|0	0|0	0/0	0|0	0|0	0|0	1|1	0/0	0|0	0/0	0|0	./.	./.	0|0	0/0	0/0	0/1	./.	0/0	./.	0/1	1|1	1|1	./.	0|0	./.	0/0	.|.	1|1	./.	.|.	0/0	0/0	0|0	0/0	0/0	./.	1|1	1/1	1/1	.|.	0/0	0/0
Cq7B	8487442	Cq7B:8487442	T	C	53476.8	PASS	.	GT	1|1	1/1	0|0	1/1	./.	0/1	0/0	0/1	0|0	1/1	1/1	./.	0/0	1/1	0|0	0|0	1/1	0|0	0|0	0|0	0|0	0/0	0|0	0/0	1|1	./.	1/1	0|0	0/0	1/1	./.	./.	1/1	1/1	0/0	0|0	0|0	./.	1|1	./.	0/0	0|0	0|0	0/0	0|0	0/0	1/1	0/1	1/1	./.	0/0	0|0	0/0	0/0	0/1	1/1	0/0
Cq7B	8490290	Cq7B:8490290	C	A	2760.82	PASS	.	GT	0|0	0/0	0|0	0/0	0/0	0/1	0/0	0/0	0|0	0/0	0/0	0/0	0/0	0/0	0|0	0|0	0/0	0|0	0|0	0|0	0|0	0/0	0|0	0/0	0|0	./.	1/1	0|0	0/0	0/0	0/0	0/0	0/0	0/0	0/0	0|0	.|.	0/1	0|0	0/0	0/0	0|0	0|0	0/0	0/1	./.	0/0	0/0	./.	0/0	0/0	0|0	0/0	0/0	0/0	./.	./.
Cq7B	8518145	Cq7B:8518145	G	A	168.53	PASS	.	GT	0|0	0/0	0|0	0/0	./.	0/0	0/0	0/0	0|0	0/0	0/0	0/0	0/0	0/0	.|.	0|0	0/0	0|0	0|0	0|0	0|0	./.	0|0	0/0	0|0	./.	./.	0|0	./.	0/0	0/0	0/0	0/0	0/0	0/0	0|0	0|0	0/0	0|0	./.	0/0	0|0	0|0	0/0	0/0	0/0	0/0	0/0	./.	0/0	0/0	0|0	0/0	0/0	0/1	0/0	./.
Cq7B	8552546	Cq7B:8552546	C	T	1464.29	PASS	.	GT	0|0	0/0	0|0	./.	0/0	0/0	0/0	0/0	0|0	0/0	0/0	0/0	0/0	0/0	0|0	0|0	0/0	0|0	0|1	0|0	0|0	./.	.|.	0/0	0|0	./.	0/0	0|0	./.	0/0	0/0	./.	0/0	0/0	0/0	0|0	0|0	0/0	0|0	0/0	0/0	0|0	0|0	0/0	./.	0/0	0/0	0/0	./.	0/0	0/0	0|0	0/0	./.	./.	./.	0/0
Cq7B	8552850	Cq7B:8552850	G	C	23685.4	PASS	.	GT	0|0	0|1	0|0	./.	0/0	0|1	0/0	0|1	0|0	0/0	0/0	0/0	0/0	0/0	.|.	0|0	0/0	0|0	0|0	0|1	0|0	0|1	0|1	0/0	.|.	0/0	0|1	0|0	0/0	0/0	0|1	0|1	0/0	0/0	0|1	0|1	0|0	0|1	0|1	./.	./.	0|1	0|0	0/0	0/0	./.	0/0	0/0	0/0	0/0	0|1	.|.	0|1	0/0	./.	0|1	0/0
Cq7B	8568638	Cq7B:8568638	C	G	12179.1	PASS	.	GT	0|0	0|0	0|0	./.	0/0	.|.	0/0	0/1	0|0	./.	0/0	0/0	0/0	0/0	0|0	0|0	0/0	0|0	0|0	.|.	0|0	0|0	0|0	0/0	0|0	0/0	1|1	0|0	0/0	0/0	.|.	0|0	0/0	./.	0/1	0|0	0|0	0/1	0|0	0/0	./.	0|0	0|0	0/0	0/0	0/0	0/0	./.	0/0	0/0	.|.	0|0	0|0	1/1	0/0	0|0	0/0
Cq7B	8605435	Cq7B:8605435	A	T	16615.7	PASS	.	GT	0|0	0|0	0|0	./.	0/0	0/1	0/0	0/1	.|.	0/0	0/0	0/0	0/0	0/0	0|0	0|0	1/1	0|0	.|.	0|0	0|0	0|0	0|0	0/0	1|1	./.	1|1	0|0	0/0	0/0	0|0	0|0	0/0	./.	0/1	0|0	0|0	0/1	0|0	0/0	0/0	0|0	0|0	0/0	0/1	0/0	0/0	0/0	0/0	0/0	1|1	0|0	0|0	1/1	./.	1|1	0/0
Cq7B	8621215	Cq7B:8621215	G	T	134.72	PASS	.	GT	0|0	0|0	.|.	./.	0/0	0/0	0/0	0/0	0|0	0/0	0/0	0/0	0/0	0/0	0|0	0|0	0/0	0|0	0|0	0|0	0|0	0|0	.|.	0/0	0|0	0/0	0|0	0|0	0/0	0/0	1|1	.|.	0/0	0/0	0/0	0|0	0|0	0/0	0|0	0/0	./.	0|0	.|.	0/0	./.	0/0	0/0	0/0	0/0	0/0	0|0	0|0	0|0	0/0	./.	.|.	0/0
Cq7B	8659181	Cq7B:8659181	A	G	6732.74	PASS	.	GT	0|0	0|0	.|.	0/0	0/0	./.	0/0	0/0	0|0	0/0	0/0	./.	0/0	0/0	0|0	0|0	0/0	0|0	0|0	.|.	0|0	0|0	0|0	0/0	0|0	./.	0|0	0|0	0/0	./.	0|0	0|0	0/0	0/0	0/0	0|0	0|0	0/0	0|0	0/0	./.	0|0	0|0	0/0	0/0	0/0	0/0	0/0	./.	0/0	.|.	0|0	0|0	0/0	./.	0|1	0/0
Cq7B	8660593	Cq7B:8660593	A	T	9577.47	PASS	.	GT	0|0	0|0	0|0	./.	0/0	0/0	./.	0/0	0|0	0/0	0/0	0/0	0/0	0/0	0|0	0|0	0/0	0|0	0|0	1|1	0|0	0|0	1|1	0/0	0|0	0/0	0|0	0|0	0/0	./.	0|0	.|.	./.	0/0	0/0	0|0	0|0	./.	0|0	0/0	0/0	0/1	0|0	0/1	./.	0/0	0/0	0/0	0/0	0/0	.|.	0|0	0|0	./.	0/0	0|0	0/0
Cq7B	8668494	Cq7B:8668494	G	A	1606.78	PASS	.	GT	0|0	0|0	.|.	./.	0/0	0/0	./.	0/0	0/1	./.	0/0	0/0	./.	0/0	.|.	0|0	0/0	0|0	0|0	0|0	0|0	0|0	0|0	0/0	0|0	0/0	0|0	0|0	0/0	0/0	0|0	0|0	0/0	0/0	0/0	0|0	0|0	0/0	0|0	0/0	./.	0/0	0|0	0/0	0/0	0/0	./.	0/0	./.	0/0	.|.	0|0	0|0	0/0	0/0	.|.	0/0
Cq7B	8682296	Cq7B:8682296	G	A	7767.68	PASS	.	GT	0|0	0|0	0|0	0/0	./.	0/0	0/0	0/0	0/0	0/0	./.	0/0	0/0	./.	0|0	0|0	0/0	0|0	.|.	0|0	0|0	.|.	0|0	0/0	0|0	./.	.|.	0|0	0/0	0/0	0|0	0|0	0/0	0/0	0/0	0|0	0|0	0/0	0|0	./.	./.	0/0	0|0	0/0	0/0	0/0	./.	0/1	0/0	0/0	0|0	0|0	0|0	0/0	0/0	.|.	0/0
Cq7B	8707371	Cq7B:8707371	A	C	33224.8	PASS	.	GT	0|1	0|0	.|.	0/0	0/0	0|1	./.	0|1	0/0	0|1	0/0	0|1	0|1	0/0	0|0	0|0	0|1	0|0	0|0	0|1	0|0	0|1	0|0	0/0	0|0	./.	0|1	.|.	0/0	0/0	0|1	0/1	0/0	./.	0|1	0|1	0|1	0|1	.|.	./.	./.	0/0	0|1	0/0	0/0	./.	0|1	0|1	0/0	0/0	0|1	0|0	.|.	0/0	./.	0|0	0/0
Cq7B	8707461	Cq7B:8707461	G	A	2148.09	PASS	.	GT	0|0	0|0	0|0	./.	./.	0|0	./.	0|0	0/0	0|0	0/0	.|.	0|0	0/0	0|0	0|0	0|0	0|0	.|.	0|0	0|0	0|0	0|0	0/0	0|0	0/0	0|0	0|0	0/0	0|1	0|1	0/0	0/0	./.	0|0	0|1	0|0	0|0	.|.	./.	0/0	0/0	0|0	0/0	0/0	0/0	.|.	0|0	0/0	0/0	0|0	0|0	0|0	0/0	./.	0|0	./.
Cq7B	8718895	Cq7B:8718895	G	T	34443.9	PASS	.	GT	1|1	0|0	0|0	0/0	0/0	0|0	0/0	0|0	0/0	0|0	./.	0|0	.|.	0/0	.|.	0|0	1|1	0|0	0|0	0|0	0|0	0|0	0|0	0/0	1|1	0/0	0|0	0|0	0/0	0|0	0|0	0/0	1/1	./.	0/1	0|0	0|0	.|.	1|1	0/0	./.	0/0	0|0	0/0	0/0	0/0	0|0	0/1	./.	0/0	.|.	.|.	0|0	0/0	0/0	1|1	./.
Cq7B	8754155	Cq7B:8754155	G	A	3298.84	PASS	.	GT	0|0	0|0	0|0	0/0	0/0	0|0	0/0	0|0	0/0	0|0	0/0	0|0	0|0	0/0	.|.	0|0	0|0	0|0	0|0	0|0	0|0	0|0	.|.	0/0	0|0	./.	0|0	.|.	0/0	0|0	0|0	0/0	0/0	0/0	0/0	0|0	0|0	0|0	.|.	0/0	0/0	0/0	0|0	0/0	0/0	./.	0|0	0/0	./.	0/0	0|0	0/1	0|0	0/0	0/0	.|.	0/0
Cq7B	8820242	Cq7B:8820242	G	A	16971	PASS	.	GT	0|0	0|0	0|0	./.	0/0	0|0	0/0	0|0	1/1	0|0	0/0	0|0	.|.	0/0	.|.	.|.	0|0	0|0	0|0	0|0	0|0	0|0	0|0	0/0	0|0	./.	0|0	0|0	0/0	0|0	.|.	0/0	0/0	0/0	0/0	0|0	0|0	0|0	0|0	./.	0/0	0/0	1|1	0/0	0/0	0/0	0|0	0/0	0/0	./.	0|0	0/0	1|1	0/0	./.	0|0	0/0
Cq7B	8820274	Cq7B:8820274	G	A	14160.8	PASS	.	GT	0|0	0|0	0|0	./.	0/0	0|0	0/0	0|0	0/0	0|0	0/0	0|0	0|0	0/0	.|.	0|0	0|0	0|0	.|.	0|0	0|0	.|.	0|0	0/0	0|0	./.	0|0	0|0	0/0	0|0	.|.	0/0	0/0	0/0	0/1	0|0	0|0	0|0	0|0	0/0	0/0	0/0	0|0	0/0	0/0	0/0	0|0	0/0	0/0	0/0	0|0	0/0	0|0	0/0	./.	0|0	0/0
Cq7B	8826274	Cq7B:8826274	T	C	56618.4	PASS	.	GT	0|0	0|0	.|.	./.	0/0	0|0	0/0	0|0	0/0	1|1	0/0	1|1	0|0	0/0	0|0	0|0	1|1	.|.	.|.	1|1	1|1	0|0	0/1	0/0	1|1	0/0	0|0	0|0	0/0	1|1	0|0	0/0	0/0	./.	0/0	1|1	1|1	1|1	0|0	0/0	./.	1/1	0|0	0/1	1/1	./.	0|0	0/1	0/0	./.	.|.	./.	0|0	0/0	1/1	0/1	0/0
Cq7B	8826332	Cq7B:8826332	G	A	300.16	PASS	.	GT	0|0	0|0	.|.	./.	0/0	0|0	0/1	0|0	0/0	0|0	0/0	0|0	0|0	0/0	0|0	0|0	0|0	0|0	.|.	0|0	0|0	0|0	./.	0/0	0|0	./.	.|.	0|0	0/0	0|0	0|0	0/0	0/0	./.	0/0	0|0	0|0	0|0	0|0	./.	./.	0/0	.|.	./.	0/0	0/0	0|0	0/0	0/0	0/0	0|0	0/0	0|0	0/0	0/0	0/0	0/0
Cq7B	8874587	Cq7B:8874587	G	T	438.95	PASS	.	GT	0|0	0|0	0|0	0/0	0/0	0|0	./.	0|0	0/0	.|.	0/0	0|0	0|0	0/0	0|0	0|0	0|0	.|.	0|0	0|0	0|0	0|0	0/0	./.	0|0	./.	0|0	0|0	0/0	.|.	0|0	0/0	0/0	./.	0/0	0|0	0|0	.|.	0|0	0/0	0/0	0/0	1|1	0/0	0/0	0/0	0|0	0/0	0/0	0/0	.|.	0/0	0|0	./.	./.	0/0	0/0
Cq7B	8874675	Cq7B:8874675	C	T	7347.13	PASS	.	GT	0|0	0|0	0|0	./.	0/0	0|0	./.	0|0	0/0	0|0	0/0	0|0	0|0	0/0	0|0	0|0	1|1	0|0	0|0	0|0	0|0	0|0	0/0	0/0	1|1	./.	0|0	0|0	1/1	.|.	0|0	0/0	0/0	0/0	0/0	0|0	0|0	0|0	0|0	0/0	0/0	0/0	0|0	0/0	0/1	0/0	0|0	0/0	./.	0/0	0|0	0/0	0|0	0/0	./.	0|1	0/0
Cq7B	8878975	Cq7B:8878975	T	C	18318.8	PASS	.	GT	0|0	0|0	0|0	1/1	0/0	0|0	0/0	0/1	0/0	1|1	0/0	0/1	0|0	0/0	0|0	.|.	0/1	0|0	0|0	0|0	0/1	0|0	0/0	0/0	0/1	./.	0|0	0|0	0/0	0/1	0|0	0/0	0/0	1/1	0/1	0|0	0|0	0|0	0/1	0/0	0/0	0/0	0|0	0/0	0/0	0/0	0|0	0/0	0/0	0/0	.|.	0/0	0/1	0/0	./.	0|0	0/1
Cq7B	8895531	Cq7B:8895531	T	G	2122	PASS	.	GT	0|0	0|0	0|0	./.	0/0	0|0	0/0	0/0	0/0	.|.	0/0	0/0	.|.	0/0	.|.	0|0	./.	0|0	0|0	0|0	0/0	0|0	0/0	0/1	0/0	0/0	0|0	0|0	0/0	0/0	0|0	0/0	0/0	0/0	0/0	0|0	0|0	0|0	0/0	0/0	0/0	0/0	0|0	./.	./.	0/0	0|0	0/0	0/0	0/0	.|.	0/0	0/0	0/0	./.	.|.	./.
Cq7B	8908390	Cq7B:8908390	T	C	276283	PASS	.	GT	1|1	1|1	1|1	0/0	0/0	1|1	0/0	1/1	1/1	0|0	1/1	1/1	0|0	1/1	0|0	1|1	0/0	0|0	0|0	1|1	1/1	0|0	1/1	0/0	0/0	./.	1|1	0|0	0/0	0/0	0|1	1/1	1/1	0/0	0|1	1|1	0|1	.|.	1/1	0/0	0/0	1/1	.|.	1/1	1/1	0/0	1|1	1/1	1/1	0/0	1|1	1/1	1/1	1/1	./.	.|.	0|1
Cq7B	8911896	Cq7B:8911896	C	A	4283.57	PASS	.	GT	0|0	0|0	0|0	./.	0/0	0/1	0/0	0/0	0/0	0|0	0/0	0/0	0|0	0/0	0|0	0|0	0/0	0|0	0|0	0|0	0/0	0|0	0/0	0/0	0/0	0/0	1|1	0|0	0/0	0/0	0|0	0/0	0/0	0/0	0|0	0|0	0|0	0|0	0/0	0/0	./.	0/0	0|0	0/0	0/0	0/0	1|1	./.	./.	0/0	.|.	0/0	0/0	./.	./.	.|.	0|0
Cq7B	8933282	Cq7B:8933282	T	A	17001.3	PASS	.	GT	0|0	0|0	0|0	0/0	0/0	0/0	0/0	0/0	0/0	0|0	0/0	0/0	0|0	0/0	.|.	0|0	0/0	0|0	0|0	0|0	0/0	0|0	0/0	0/0	0/0	1/1	0|0	0|0	0/0	0/0	0|0	0/0	0/0	./.	0|0	0|0	0|0	0|0	./.	0/0	0/0	0/0	0|0	0/0	0/0	0/0	0|0	0/0	0/0	0/0	0|0	0/0	1/1	./.	0/0	0|0	0|0
Cq7B	8937600	Cq7B:8937600	A	T	951.81	PASS	.	GT	0|0	0|0	0|0	./.	0/0	0/0	0/0	0/0	0/0	0|0	0/0	0/0	0|0	0/0	.|.	1|1	0/0	0|0	0|0	0|0	0/0	0|0	0/0	0/0	0/0	./.	0|0	0|0	0/0	0/0	0|0	./.	0/0	./.	0|0	0|0	0|0	0|0	0/0	0/0	0/0	0/0	0|0	0/0	./.	0/0	0|0	0/0	./.	0/0	0|0	0/0	0/0	0/0	./.	.|.	0|0
Cq7B	8938911	Cq7B:8938911	C	T	512.06	PASS	.	GT	0|0	0|0	.|.	0/0	0/0	0/0	0/0	0/0	0/0	0|0	0/0	0/0	0|0	0/1	0|0	0|0	0/0	0|0	0|0	0|0	0/0	0|0	./.	0/0	0/0	./.	0|0	0|0	0/0	0/0	0|0	0/0	0/0	0/0	0|0	0|0	0|0	0|0	0/0	./.	./.	0/0	0|0	0/0	0/0	0/0	0|0	0/0	0/0	0/0	.|.	0/0	0/0	0/0	./.	0|0	0|0
Cq7B	8944779	Cq7B:8944779	G	A	4147.54	PASS	.	GT	0|0	0|0	0|0	./.	0/0	0/0	0/0	0/0	0/0	0|0	0/0	0/0	0|0	0/0	0|0	0|0	0/0	.|.	0|0	0|0	0/0	0|0	0/0	0/0	0/0	0/0	0|0	0|0	0|1	0/0	0|0	0/0	0/0	0/0	0|0	0|0	0|0	0|0	0/0	0/0	0/0	./.	0|0	0/0	0/0	0/0	0|0	0/0	0|1	0/0	0|0	0/1	0/0	0/0	./.	0|0	.|.
Cq7B	8945422	Cq7B:8945422	C	T	5984.8	PASS	.	GT	0|0	0|0	0|0	0/0	0/0	0/0	0/0	0/0	0/0	.|.	0/0	./.	.|.	0/0	.|.	.|.	0/0	0|0	0|0	0|0	0/0	0|0	0/0	0/0	0/0	./.	0|0	.|.	1|1	0/0	0|0	0/0	0/0	0/0	0|0	0|0	0|0	0|0	0/0	0/0	0/0	0/0	0|0	0/0	0/0	0/0	0|0	./.	0|0	0/0	0|0	0/0	0/0	./.	./.	0|0	0|0
Cq7B	8946339	Cq7B:8946339	T	C	2300.4	PASS	.	GT	0|0	0|0	0|0	./.	0/0	0/0	0/0	0/0	0/0	0|0	0/0	0/0	0/1	0/0	.|.	0|0	0/0	0|0	0|0	0|0	0/0	0|0	0/0	0/0	0/0	./.	.|.	0|0	0|0	0/0	0|0	0/0	0/0	0/0	0/1	0|0	0|0	0|0	0/0	0/0	0/0	./.	0|0	0/0	0/0	0/0	0|0	0/0	.|.	0/0	0|0	0|1	0/0	0/0	0/0	.|.	0|0
Cq7B	8954080	Cq7B:8954080	G	A	12626.6	PASS	.	GT	0|0	0|0	0|0	0/0	0/0	0/0	0/0	0/0	./.	.|.	0/0	0/0	0/0	0/0	0|0	0|0	0/0	0|0	.|.	0|0	0/0	0|0	0/0	0/0	0/1	./.	.|.	0|0	0/1	./.	0|0	0/0	0/0	0/0	0/0	0|0	0|0	0|0	0/0	./.	0/0	0/0	0|0	0/0	0/0	./.	0/1	0/0	0|0	0/0	0|0	0|0	./.	./.	./.	0|0	0|0
Cq7B	8956635	Cq7B:8956635	G	A	17459.9	PASS	.	GT	.|.	0|0	0|0	./.	0/0	0/0	0/0	0/0	./.	1|1	0/0	0/0	0/0	0/0	0|0	.|.	0/0	0|0	.|.	0|0	0/0	0|0	0/0	0/0	0/0	0/1	0|0	0|0	0/0	1/1	0|0	0/0	0/0	./.	0/1	0|0	0|0	.|.	0/0	0/0	0/0	0/0	0|0	./.	0/0	0/0	0/0	./.	0|0	0/0	.|.	.|.	1/1	0/0	0/0	0|0	0|0
Cq7B	8977766	Cq7B:8977766	T	A	7146.3	PASS	.	GT	0|0	0|0	.|.	./.	0/0	0/0	0/0	0|1	0/0	0|0	1/1	0/0	./.	0/0	0|0	0|0	0/0	.|.	0|0	0|0	0/0	0|0	0/0	0/0	0/0	./.	0|0	0|0	0/0	0/0	0|0	./.	0/0	0/0	0/0	0|0	0|0	0|0	0/0	./.	./.	0/0	0|0	0/0	0/0	0/0	0/0	0/0	0|0	0/0	1|1	0|0	0/0	1/1	./.	0|0	0|0
Cq7B	8985896	Cq7B:8985896	A	G	376.56	PASS	.	GT	.|.	0|0	0|0	./.	0/0	0/0	0/0	0|0	./.	0|0	0/0	0/0	0/0	0/0	0|0	0|0	0/0	0|0	0|0	.|.	0/0	.|.	0/0	0/0	0/0	0/0	0|0	0|0	./.	0/0	0|0	0/0	0/0	0/0	0/0	0|0	0|0	0|0	0/0	0/0	0/0	0/0	0|0	0/0	0/0	0/0	0/0	0/0	.|.	0/0	0|0	0|0	0/0	0/0	0/0	0|1	0|0
Cq7B	9040076	Cq7B:9040076	G	A	368.02	PASS	.	GT	0|0	0|0	0|0	./.	0/0	0/0	0/0	0|0	0/0	0|0	0/0	0/0	0/0	0/0	0|0	0|0	0/0	0|0	0|0	0|0	0/0	0|0	0/0	0/0	0/0	./.	0|0	0|0	0/0	0/0	0|0	0/0	0/0	0/0	0/0	0|0	0|0	0|0	0/0	./.	0/0	0/0	0|0	0/0	./.	0/0	0/0	0/0	0/1	0/0	.|.	0|0	./.	0/0	./.	0|0	0|0
Cq7B	9048512	Cq7B:9048512	T	C	65315.4	PASS	.	GT	1|1	1|1	0|0	./.	0/0	1/1	0/0	0/1	0/0	0|0	1/1	0/0	./.	1/1	0|0	0/1	0/0	0|0	0|0	0|0	0/0	.|.	1/1	0/0	0/0	1/1	1|1	0|0	0/0	0/0	.|.	1/1	1/1	0/0	0/0	0|0	0|0	0|0	1/1	./.	./.	0/0	0|0	./.	0/0	0/0	1/1	0/1	1/1	0/0	.|.	0|0	1/1	1/1	./.	0/1	0|0
Cq7B	9049647	Cq7B:9049647	A	T	126164	PASS	.	GT	1|1	1|1	0|0	./.	0/0	1/1	./.	0/1	./.	1|1	./.	0/0	0/0	0/1	0|0	1/1	1/1	0|0	0|0	1|1	0/0	0|0	1/1	0/1	1/1	1/1	1|1	0|0	0/1	./.	1|1	1/1	0/1	./.	1/1	0|0	0|0	1|1	1/1	./.	0/0	1/1	0|0	1/1	1/1	0/0	1/1	1/1	1/1	0/0	0/1	0|0	1/1	1/1	0/0	1/1	.|.
Cq7B	9054349	Cq7B:9054349	C	T	34544.6	PASS	.	GT	0|0	.|.	.|.	0/0	0/0	0/0	0/0	0|1	1/1	.|.	0/0	./.	0/0	0/0	0|0	0/0	0/0	0|0	0|0	0|0	1/1	0|0	0/0	0/0	0/0	0/0	0|0	0|0	0/0	./.	0|0	0/0	./.	0/0	0/0	1|1	1|1	0|0	0/0	./.	0/0	0/0	1|1	0/0	./.	./.	0/0	0/0	0/0	0/0	0/0	1|1	0/0	0/0	./.	./.	0|0
Cq7B	9068675	Cq7B:9068675	A	C	16790.5	PASS	.	GT	0|0	0|0	0|0	./.	./.	0/0	0/0	0|0	0/0	0|0	0/0	0/0	0/0	0/0	0|0	0/0	0/0	.|.	.|.	.|.	0/0	0|0	1/1	0/0	0/0	0/1	0|0	0|0	0/0	./.	1|1	0/0	0/0	./.	0/0	0|0	0|0	0|0	0/0	./.	0/0	0/0	0|0	0/0	0/0	0/0	0/0	0/0	./.	0/0	./.	0|0	1/1	0/0	0/0	0/0	0|0
Cq7B	9079289	Cq7B:9079289	G	A	35116.2	PASS	.	GT	0|0	0|0	0|0	1/1	0/0	0/0	./.	0|0	./.	1|1	0/0	0/0	0/0	0/0	.|.	0/0	1/1	.|.	0|0	1|1	0/0	0|0	0/0	0/0	1/1	0/0	0|0	0|0	0/0	1/1	0|0	0/0	0/0	1/1	0/0	0|0	0|0	0/1	0/0	./.	0/0	1/1	0|0	0/1	1/1	0/0	0/0	0/0	./.	0/0	0/0	0|0	0/0	0/0	0/0	./.	0|0
Cq7B	9094059	Cq7B:9094059	T	C	36.74	PASS	.	GT	0|0	0|0	0|0	./.	0/0	0/0	0/0	0|0	0/0	0|0	0/0	0/0	./.	0/0	.|.	0/0	0/0	0|0	0|0	0|0	0/0	0|0	0/0	0/0	0/0	./.	0|0	0|0	0/0	./.	0|0	0/0	./.	0/0	0/0	0|0	.|.	0/0	./.	0/0	0/0	0/0	0|0	./.	0/0	0/0	0/0	0/0	0/0	./.	./.	0|0	0/0	0/0	0|1	0/0	0|0
Cq7B	9095228	Cq7B:9095228	C	T	619.99	PASS	.	GT	0|0	0|0	0|0	0/0	0/0	0/0	0/0	.|.	0/0	0|0	0/0	0/0	0/0	0/0	.|.	0/0	0/0	0|0	0|0	0|0	0/0	0|0	0|1	0/0	0/0	./.	0|0	0|0	0/0	0/0	0|0	0/0	0/0	0/0	0/0	0|0	0|0	0/0	0/0	./.	0/0	0/0	0|0	0/0	0/0	0/0	0/0	0/0	0/0	0/0	./.	0|0	0/0	0/0	.|.	./.	0|0
Cq7B	9099129	Cq7B:9099129	A	G	1507.19	PASS	.	GT	0|0	0|0	0|0	./.	0/0	0/0	0/0	0|0	./.	0|0	0/0	0/0	0/0	0/0	0|0	0/0	1/1	0|0	0|0	0|0	0/0	0|0	0|0	0/0	0/1	./.	.|.	0|0	0/0	0/0	0|0	0/0	./.	0/0	0/0	0|0	0|0	0/0	0/0	./.	0/0	0/0	0|0	0/0	0/0	0/0	0/0	0/0	0/0	0/0	./.	0|0	0/0	0/0	0|0	1/1	0|0
Cq7B	9102266	Cq7B:9102266	T	C	8751.85	PASS	.	GT	0|0	0|0	.|.	./.	0/0	0/0	0/0	0|0	0/0	0|0	0/0	0/0	0/0	0/0	.|.	0/0	0/0	0|0	0|0	0|0	0/0	0|0	0|0	0/0	0/0	./.	.|.	0|0	0/0	./.	0|0	0/0	0/0	0/0	0/0	0|0	0|0	0/0	0/0	0/0	0/0	0/0	0|0	0/0	0/0	0/0	0/0	0/1	0/0	0/0	./.	0|0	0/0	0/0	.|.	0/0	0|0
Cq7B	9102464	Cq7B:9102464	G	T	2864.83	PASS	.	GT	0|0	.|.	.|.	0/0	0/0	0/0	0/0	0|0	0/0	.|.	0/0	0/0	./.	0/0	.|.	0/0	0/0	0|0	0|0	0|0	0/0	0|0	0|0	0/0	0/0	./.	0|0	0|0	0/0	0/0	0|0	0/0	1/1	./.	0/0	0|0	0|0	0/0	0/0	0/0	0/0	0/0	0|0	0/0	0/0	0/0	0/0	0/0	1/1	0/0	./.	0|0	0/0	0/0	.|.	0/0	0|0
Cq7B	9103232	Cq7B:9103232	C	T	17781.9	PASS	.	GT	.|.	0|0	0|0	0/0	0/0	0/0	0/0	0/1	0/0	1|1	1/1	./.	0/0	0/0	.|.	0/0	0/0	0|0	0|0	0|0	0/0	0|0	0|0	0/0	0/0	./.	.|.	0|0	0/0	0/0	0|0	0/0	0/1	1/1	0/0	0|0	0|0	0/0	1/1	0/0	./.	0/0	0|0	0/0	0/0	0/0	0/0	0/0	1/1	0/0	1/1	1|1	0/0	1/1	.|.	0/0	0|0
Cq7B	9106214	Cq7B:9106214	A	G	22519.6	PASS	.	GT	0|0	0|0	0|0	./.	0/0	0/0	0/0	0/0	0/0	0|0	0/0	0/0	0/0	0/0	.|.	0/0	0/0	0|0	0|0	0|0	0/0	0|0	.|.	0/0	0/0	./.	0|0	0|0	0/0	0/0	0|0	./.	0/0	0/0	0/0	0|0	0|0	0/0	0/0	./.	0/0	0/0	0|0	0/0	./.	0/0	0/0	0/1	./.	0/0	./.	0|0	1/1	0/0	.|.	0/0	0|0
Cq7B	9116377	Cq7B:9116377	T	G	102752	PASS	.	GT	1|1	0/1	.|.	./.	0/0	0/1	0/0	0/1	1/1	.|.	1/1	./.	0/0	./.	0|0	1/1	1/1	0|0	0|0	1|1	1/1	0|0	0|0	0/0	1/1	./.	1|1	0|0	0/0	1/1	0|0	./.	1/1	1/1	0/1	1|1	1|1	1/1	1/1	./.	0/0	1/1	1|1	1/1	1/1	0/0	./.	./.	1/1	0/0	1/1	0|0	0/0	0/1	1|1	./.	0|0
Cq7B	9132677	Cq7B:9132677	C	T	18217.7	PASS	.	GT	0|0	./.	0/1	0/0	0/0	0/0	./.	0/1	0/1	0|0	0/0	0/1	0/0	0/1	0|0	0/0	0/1	0|0	0|0	.|.	0/0	0|0	.|.	0/0	0/0	./.	0/1	0|0	0/0	0/0	0|0	0/0	0/1	0/1	0/0	0/1	0/1	0/1	0/1	./.	0/0	./.	0|0	0/0	0/1	0/0	0/1	./.	0/0	0/0	0/1	.|.	0/0	0/1	.|.	./.	0|0
Cq7B	9135526	Cq7B:9135526	T	A	13505.7	PASS	.	GT	0|0	0/0	0/0	0/0	0/0	0/0	./.	0/0	0/0	0|0	0/0	0/0	0/0	0/0	0|0	0/0	0/0	0|0	0|0	0|0	0/0	0|0	0/1	./.	0/0	0/0	0/0	0|0	0/0	0/0	0|1	./.	0/0	0/0	0/0	0/0	0/0	0/0	0/0	0/0	0/0	0/0	0|0	0/0	0/0	0/0	./.	0/0	0/0	0/0	0/0	.|.	0/0	0/1	0|0	0/0	0|0
Cq7B	9141469	Cq7B:9141469	G	A	8109.08	PASS	.	GT	0|0	0/0	./.	./.	0/0	0/0	0/0	0/0	0/0	0|0	0/0	0/0	0/0	0/0	0|0	0/0	0/0	0/1	0|0	0|0	0/0	0|0	0/0	0/0	0/1	0/0	./.	0|0	0/0	./.	0|0	0/0	0/0	./.	0/0	0/0	0/0	0/0	0/0	./.	0/0	0/0	0|0	./.	0/0	./.	0/0	0/1	0/0	0/0	0/0	0|0	0/0	0/0	0|0	0/0	0|0
Cq7B	9144699	Cq7B:9144699	G	A	7558.06	PASS	.	GT	0|0	0/0	0/0	./.	0/0	0/0	0/0	0/0	0/0	0/1	0/0	0/0	0/0	./.	0|0	0/0	0/0	0/0	0|0	0|0	0/0	0|0	0/0	0/0	0/0	0/0	0/0	0|0	0/0	0/0	0|0	0/0	0/0	0/0	0/0	0/0	0/0	0/0	0/0	0/0	0/0	0/0	0|0	0/0	0/0	0/0	0/0	0/0	0/0	0/0	./.	0|0	0/0	0/0	.|.	0/0	0|0
Cq7B	9144901	Cq7B:9144901	C	T	141.6	PASS	.	GT	0|0	0/0	0/0	0/0	0/0	0/0	0/0	./.	0/0	0/0	0/0	0/0	0/0	0/0	0|0	0/0	0/0	0/0	0|0	0|0	0/0	0|0	0/0	0/0	0/0	./.	0/0	.|.	0/0	0/0	0|0	0/0	0/0	0/0	0/0	0/0	0/0	0/0	0/0	0/0	0/0	0/0	0|0	0/1	0/0	0/0	0/0	0/0	0/0	0/0	0/0	0|0	0/0	0/0	0|0	0/0	0|0
Cq7B	9160225	Cq7B:9160225	C	T	39605.3	PASS	.	GT	0|0	0/0	0/0	0/0	0|1	0/1	./.	0/1	0/0	0/0	0/0	0/0	./.	0/0	0|0	0/0	0/0	0/0	0|0	0|0	0/0	0|0	0/0	0/0	./.	0/0	0/0	0|0	0/0	0/0	0|0	0/0	0/0	0/0	0/1	0/0	0/0	0/0	0/0	./.	0/0	./.	0|0	0/0	./.	0/0	0/0	0/0	./.	0/0	./.	1|1	0/0	0/0	0|0	./.	0|0
Cq7B	9166198	Cq7B:9166198	G	T	12805.1	PASS	.	GT	0|0	0/0	0/0	./.	0|0	0/0	./.	0/0	0/0	0/0	0/0	./.	0/0	0/0	0|0	0/0	0/0	./.	0|0	.|.	0/0	0|0	0/0	0/0	./.	./.	0/0	0|0	0/0	0/0	0|0	0/0	0/0	0/0	0/0	0/0	0/0	0/0	./.	0/0	./.	1/1	0|0	1/1	1/1	0/0	0/0	./.	0/0	0/0	0/0	0|0	0/0	0/0	.|.	0/0	0|0
Cq7B	9188808	Cq7B:9188808	G	A	626.82	PASS	.	GT	0|0	0/0	0/0	0/0	0|0	0/0	0/0	0/0	0/0	0/0	0/0	0/0	0/1	0/0	0|0	0/0	0/0	0/0	.|.	0|0	0/0	0|0	0/0	0/0	0/0	0/0	0/0	.|.	0/0	./.	0|0	./.	0/0	0/0	0/0	0/0	0/0	./.	0/0	0/0	./.	0/0	0|0	0/0	0/0	0/0	0/0	0/0	0/0	0/0	0/0	0|0	0/0	0/0	0|0	./.	0|0
Cq7B	9189186	Cq7B:9189186	G	A	605.23	PASS	.	GT	.|.	0/0	0/0	./.	0|0	0/1	0/0	0/0	0/0	0/0	0/0	0/0	0/0	0/0	0|0	0/0	0/0	0/0	0|0	0|0	0/0	0|0	0/0	0/0	0/0	./.	0/0	0|0	0/0	0/0	0|0	0/0	0/0	0/0	0/0	0/0	0/0	./.	0/0	0/0	0/0	0/0	.|.	0/0	0/0	0/0	0/0	./.	./.	0/0	0/0	0|0	./.	0/0	0|0	./.	0|0
Cq7B	9190269	Cq7B:9190269	A	G	44552.7	PASS	.	GT	.|.	0/0	0/0	./.	0|0	0/1	0/0	0/1	0/0	0/0	0/0	0/0	./.	0/0	0|0	1/1	1/1	0/0	0|0	0|0	0/0	0|0	1/1	0/0	0/0	./.	1/1	0|0	1/1	./.	1|1	0/0	0/0	./.	0/1	0/0	0/0	0/1	0/0	0/1	0/0	0/0	0|0	0/0	0/0	0/0	1/1	0/1	./.	0/0	./.	.|.	0/0	0/0	.|.	./.	0|0
Cq7B	9190323	Cq7B:9190323	T	C	223224	PASS	.	GT	.|.	1/1	1/1	./.	1|1	1/1	1/1	1/1	1/1	1/1	1/1	1/1	1/1	1/1	1|1	1/1	1/1	1/1	1|1	1|1	1/1	1|1	1/1	0/0	1/1	./.	1/1	1|1	1/1	./.	1|1	1/1	1/1	1/1	1/1	1/1	1/1	1/1	1/1	1/1	1/1	1/1	1|1	1/1	1/1	0/0	1/1	1/1	./.	1/1	./.	1|1	1/1	1/1	1|1	./.	0|0
Cq7B	9225060	Cq7B:9225060	G	C	3135.64	PASS	.	GT	0|0	1/1	0/0	0/0	0|0	0/0	0/0	0/0	0/0	0/0	0/0	./.	0/0	./.	0|0	./.	0/0	0/0	.|.	0|0	0/0	0|0	0/0	0/0	0/0	0/0	0/0	0|0	0/0	1/1	0|0	1/1	0/0	0/0	0/0	0/0	0/0	0/0	0/0	0/0	0/0	0/0	0|0	0/0	0/0	0/0	./.	0/0	0/0	0/0	0/0	0|0	0/0	0/0	.|.	./.	0|0
Cq7B	9242383	Cq7B:9242383	G	A	167.22	PASS	.	GT	0|0	./.	0/0	./.	0|0	0/0	0/0	0/1	./.	0/0	0/0	0/0	0/0	0/0	0|0	0/0	0/0	0/0	0|0	0|0	0/0	.|.	0/0	0/0	0/0	./.	./.	0|0	./.	0/0	0|0	0/0	0/0	./.	0/0	0/0	./.	0/0	0/0	0/0	0/0	0/0	0|0	0/0	0/0	0/0	./.	0/0	./.	0/0	0/0	0|0	0/0	0/0	0|0	0/0	0|0
Cq7B	9244544	Cq7B:9244544	G	T	401.47	PASS	.	GT	0|0	0/0	0/0	./.	0|0	0/0	0/0	0/0	0/0	./.	0/0	0/0	0/0	./.	.|.	0/0	0/0	0/0	0|0	0|0	0/0	.|.	0/0	0/1	./.	./.	0/0	0|0	0/0	./.	0|0	0/0	0/0	0/0	0/0	0/0	0/0	0/0	0/0	./.	0/0	0/0	0|0	0/0	0/0	0/0	0/0	0/0	./.	0/0	0/0	0|0	0/0	./.	0|0	0/0	0|0
Cq7B	9248463	Cq7B:9248463	A	G	322.81	PASS	.	GT	0|0	0/0	0/0	./.	.|.	0|1	./.	0/0	0/0	0/0	0/0	./.	0/0	0/0	0|0	0/0	0/0	0/0	0|0	.|.	0/0	0|0	0/0	0/0	0/0	./.	0/0	0|0	0/0	0/0	0|0	0/0	./.	./.	0/0	0/0	0/0	0/0	0/0	./.	0/0	0/0	0|0	0/0	0/0	0/0	./.	0/0	./.	0/0	0|1	0|0	0/0	0/0	0|0	0/0	0|0
Cq7B	9249165	Cq7B:9249165	C	T	10705.7	PASS	.	GT	0|0	0/0	0/1	0/0	0|0	0|0	0/0	0/0	0/0	0/0	0/0	0/0	0/0	0/0	0|0	0/0	0/0	0/0	.|.	0|0	0/0	0|0	0/0	0/0	0/0	./.	./.	0|0	0/0	./.	0|0	0/0	0/0	./.	0/0	0/0	0/0	0/0	0/1	./.	0/0	0/1	0|0	0/0	./.	0/0	0/0	0/0	0/0	0/0	.|.	0|0	0/0	0/0	.|.	0/0	.|.
Cq7B	9256425	Cq7B:9256425	G	A	2406.76	PASS	.	GT	0|0	0/0	0/0	0/0	0|0	0|0	0/0	0/0	0/0	0/0	0/0	./.	./.	0/0	0|0	0/0	0/0	./.	0|0	0|0	0/0	0|0	0/0	0/0	0/0	0/0	0/0	0|0	0/0	./.	0|0	./.	0/0	0/0	0/0	0/0	0/0	0/0	0/1	0/0	0/0	0/0	0|0	0/0	0/0	0/0	0/0	0/0	0/0	0/0	0|0	.|.	0/0	0/0	.|.	0/0	0|0
Cq7B	9265705	Cq7B:9265705	G	C	11353.9	PASS	.	GT	0|0	0/0	0/0	0/0	0|0	0|0	0/0	0/0	0/0	0/0	0/0	0/0	0/0	0/0	0|0	0/0	0/0	0/0	0|0	0|0	0/0	0|0	0/0	0/0	0/0	./.	0/0	0|0	0|1	./.	0|0	0/0	0/0	0/0	0/0	0/0	0/0	0/0	0/0	./.	0/0	0/0	0|0	./.	0/0	0/0	0/0	./.	0/0	0/0	0|0	0|0	0/0	0/0	0|0	0/0	0|0
Cq7B	9305346	Cq7B:9305346	C	T	9189.98	PASS	.	GT	0|0	0/0	0/0	0/0	0|0	0|0	./.	0/1	0/1	0/0	0/0	0/0	0/0	0/0	0|0	0/0	0/0	0/0	0|0	0/1	0/1	0|0	0/0	0/0	0/0	./.	0/1	0|0	0|0	./.	0/1	0/0	0/0	0/1	0/1	0/1	0/0	0/0	0/0	./.	0/0	0/1	0|0	0/0	0/0	./.	0/0	0/1	0/0	0/0	0/1	0/1	0/1	0/0	.|.	0/0	0|0
Cq7B	9312219	Cq7B:9312219	G	A	71966	PASS	.	GT	0|0	0/0	0/0	./.	0|0	0|0	0/0	0/0	0/0	./.	0/0	0/0	0/0	1/1	0|0	0/0	0/0	./.	0|0	0/0	0/0	0|0	1/1	./.	0/0	./.	0/0	0|0	1|1	0/0	1/1	0/0	0/0	0/0	0|1	0/0	./.	0/0	0/0	1/1	0/0	0/0	0|0	0/0	0/0	0/0	0/0	0/1	./.	0/0	0/0	0/1	0/0	0/0	.|.	./.	0|0
Cq7B	9331304	Cq7B:9331304	G	A	14664.9	PASS	.	GT	0|0	0/0	0/0	0/0	0|0	0|0	0/0	./.	0/0	0/0	0/0	./.	0/0	0/0	0|0	0/0	0/0	0/0	0|0	0/0	0/0	0|0	1/1	0/0	0/1	0/0	0/0	0|0	0|0	0/0	1/1	0/0	0/0	0/0	0|0	0/0	0/0	./.	0/0	0/0	0/0	0/0	0|0	0/0	0/0	./.	0/0	0/1	0/0	0/0	0/0	0/0	0/0	0/0	0|0	./.	0/1
Cq7B	9342394	Cq7B:9342394	A	T	44256.9	PASS	.	GT	0|0	0/0	0/0	0/0	.|.	0|0	0/0	0/1	0/0	0/0	0/0	0/0	0/0	1/1	0|0	0/0	0/0	0/0	0|0	0/0	0/0	0|0	0/0	0/0	0/0	0/0	0/0	0|0	0|0	0/0	0/0	0/0	0/0	./.	0/1	0/0	0/0	0/0	0/1	./.	./.	./.	0|0	0/0	0/0	0/0	0/0	0/1	./.	0/0	1/1	1/1	0/0	1/1	.|.	0/0	0/0
Cq7B	9355681	Cq7B:9355681	A	T	17513	PASS	.	GT	0|0	0/0	./.	./.	0|0	0|0	0/0	0/1	0/0	0/0	./.	0/0	0/0	0/0	0|0	0/0	0/0	0/0	0|0	0/0	0/0	0|0	0/0	0/0	0/0	0/0	0/0	0|0	0|0	0/0	./.	0/0	0/0	./.	0/1	0/0	0/0	0/0	0/0	0/0	0/0	./.	0|0	0/0	0/0	./.	0/0	0/0	./.	0/0	1/1	0/0	0/0	1/1	.|.	./.	0/0
Cq7B	9365045	Cq7B:9365045	C	A	95065.1	PASS	.	GT	1|1	1/1	./.	1/1	0|0	.|.	0/0	1/1	0/0	1/1	1/1	./.	0/0	1/1	0|0	1/1	1/1	0/0	0|0	0/1	0/0	0|0	0/0	0/0	1/1	./.	1/1	0|0	0|0	./.	0/0	1/1	1/1	1/1	1/1	0/0	./.	0/1	1/1	0/0	0/0	1/1	0|0	1/1	1/1	0/0	1/1	0/1	0/1	0/0	./.	1/1	0/0	./.	.|.	1/1	0/0
Cq7B	9370030	Cq7B:9370030	T	C,G	17285	PASS	.	GT	0|0	0/0	0/0	./.	0|0	0|0	./.	0/0	0/0	0/0	0/0	0/0	0/0	0/0	0|0	0|2	0/0	0/0	0|0	0/0	0/0	0|0	0/0	0/0	0/0	0/0	./.	0|0	0|0	0/0	./.	0/0	0/0	0/0	0/1	0/0	./.	0/0	0/0	./.	0/0	./.	0|0	./.	0/0	0/0	0/0	0/0	0/0	0/0	./.	0/0	0/0	0/0	.|.	0/0	0/0
Cq7B	9378993	Cq7B:9378993	A	G	529.3	PASS	.	GT	0|0	0/0	0/0	./.	.|.	0|0	0/0	./.	0/0	./.	0/0	0/0	0/0	0/0	0|0	0|0	0/0	./.	0|0	0/0	0/0	0|0	0/0	0/0	0/0	./.	0/0	0|0	0|0	./.	0/0	0/0	0/0	0/0	0/0	0/0	./.	0/0	0/0	./.	0/0	1/1	0|0	0/0	0/0	0/0	0/0	0/0	0/0	0/0	./.	0/0	0/0	0/0	.|.	0/0	0/0
Cq7B	9382059	Cq7B:9382059	C	T	17360.8	PASS	.	GT	0|0	0/0	0/0	0/0	0|0	.|.	0/0	0/0	0/0	0/0	./.	0/0	0/0	0/0	0|0	0|0	0/0	0/0	0|0	0/0	0/0	0|0	0/0	0/0	0/0	0/0	./.	0|0	0|0	0/0	0/0	0/0	0/0	0/0	0/0	0/0	0/0	0/0	0/0	./.	0/1	0/0	0|0	0/0	0/0	0/0	0/0	0/0	0/0	0/0	0/0	0/0	0/0	0/0	.|.	0/0	0/0
Cq7B	9391092	Cq7B:9391092	C	T	34192.4	PASS	.	GT	0|0	0/0	1/1	./.	0|0	0|0	0/0	0/0	1/1	0/0	0/0	1/1	0/0	0/0	0|0	0|0	0/0	0/0	0|0	./.	1/1	0|0	0/0	0/0	./.	./.	0/0	0|0	0|0	0/0	0/0	0/0	0/0	0/0	0/0	1/1	1/1	0/0	0/0	./.	0/0	./.	1|1	0/0	0/0	0/0	0/0	0/0	0/0	0/0	0/0	0/0	0/0	0/0	.|.	0/0	0/0
Cq7B	9402997	Cq7B:9402997	T	C	18481.6	PASS	.	GT	0|0	0/0	0/0	0/0	0|0	0|0	./.	0/0	0/0	0/0	0/0	0/0	0/0	0/0	.|.	0|0	0/0	0/0	0|0	0/0	0/0	0|0	0/0	0/0	0/0	./.	0/0	0|0	0|0	0/0	0/0	0/0	./.	0/0	0/1	0/0	0/0	0/0	0/0	0/0	0/0	0/0	0|0	0/0	0/0	0/0	./.	0/0	0/0	0/0	0/0	0/0	0/0	0/0	.|.	0/0	0/0
Cq7B	9431565	Cq7B:9431565	G	A	1334.42	PASS	.	GT	.|.	0/0	0/0	0/0	0|0	0|0	0/0	0/0	0/0	./.	0/0	0/0	./.	0/0	0|0	0|0	0/0	0/0	0|0	0/0	0/0	0|0	0/0	0/0	0/0	0/0	0/0	0|0	0|0	0/0	0/0	0/0	0/0	./.	0/0	0/0	0/0	0/0	0/0	./.	./.	0/0	0|0	0/1	./.	0/0	0/0	0/0	0|1	0/0	0|1	0/0	0/0	0/0	0|0	0/0	0/0
Cq7B	9433745	Cq7B:9433745	A	G	728.7	PASS	.	GT	.|.	0/0	0/0	0/0	0|0	0|0	0/0	0/0	0/0	./.	0|1	0/0	./.	0/0	0|0	.|.	0/0	0/0	0|0	0/0	0/0	0|0	0/0	0/0	0/0	./.	0/0	0|0	0|0	0/0	0/0	0/0	0/0	0/0	0/0	0/0	0/0	0/0	0/0	./.	./.	./.	0|0	0/0	0/0	0/0	0/0	0/0	0|0	./.	0|0	0/0	0/0	0/0	.|.	./.	0/0
Cq7B	9443236	Cq7B:9443236	T	G	55854.9	PASS	.	GT	1|1	1/1	0/0	0/0	0|0	0/1	0/0	0/1	0/0	0|1	1|1	0/0	0/0	0/0	0|0	.|.	1/1	0/0	0|0	0/0	0/0	0|0	0/0	0/0	1/1	./.	1/1	0|0	0|0	0/0	0/0	0/1	1/1	1/1	1/1	0/0	0/0	0/0	0/0	./.	0/0	0/0	0|0	1/1	0/1	0/0	0/0	0/1	1|1	0/0	.|.	0/0	0/0	0/1	.|.	./.	0/0
Cq7B	9461819	Cq7B:9461819	T	G	26675.4	PASS	.	GT	0|0	0|1	0/0	0|1	0|0	0|1	0|1	0|1	0|1	0|0	0|1	0|1	0|1	0/0	0|1	0|0	0|1	0|1	0|1	0|1	0/0	0|1	0|1	0/0	0|1	0/0	0/0	0|1	0|1	0/0	0/0	0|1	0/0	0/0	0|1	0/0	0|1	0|1	0|1	0|1	0/0	0/0	0|0	0/0	0|1	0/0	0/0	0/0	.|.	./.	.|.	0/0	0|1	0|1	.|.	0/0	0|1
Cq7B	9461871	Cq7B:9461871	G	A	74607.2	PASS	.	GT	0|1	0|1	0/1	.|.	0/1	0|1	0/1	0|1	0|1	0|0	0|1	0|1	0|1	0|1	0|1	0|0	0|1	0/1	0/1	0|1	0|1	0|1	0|1	0|1	0|1	./.	0|1	0/1	0/1	./.	0|1	0|1	0|1	0/0	0|1	0|1	0|1	0|1	0|1	0|1	./.	0/0	0|1	0/0	0|1	0/0	0|1	0|1	.|.	0/1	0|1	0/0	0|1	0|1	.|.	0/0	0/1
Cq7B	9461875	Cq7B:9461875	G	A	55486.2	PASS	.	GT	0|1	0|1	0/0	.|.	0/0	0|1	0/0	0|1	0|1	0|0	0|1	0|1	0|1	0|1	0|1	0|0	0|1	0/0	0/0	0|1	0|1	0|1	0|1	0|1	0|1	./.	0|1	0/0	0/1	./.	0|1	0|1	0|1	0/0	0|1	0|1	0|1	0|1	0|1	0|1	./.	0/0	.|.	0|1	0|1	0/0	0|1	0|1	.|.	./.	0|1	0/0	0|1	0|1	.|.	0/0	0/1
Cq7B	9466602	Cq7B:9466602	A	T	30974.7	PASS	.	GT	0|1	0|0	0/0	.|.	0/0	.|.	0/0	0|0	0|0	.|.	0|0	0|0	0|1	0|0	0|0	0|1	0|0	0/0	./.	0|1	0|0	0|0	0|1	0|1	0|1	./.	0|0	0/0	0/0	./.	0|1	0|0	0|0	0/0	0|0	0|1	0|0	0|0	0|1	0|0	0/0	0/0	0|1	0|0	0|0	0/0	0|0	0|0	0|1	0/0	0|1	0|1	0|0	0|0	.|.	0|1	0/0
Cq7B	9467532	Cq7B:9467532	G	A	138505	PASS	.	GT	0|1	0|1	0/0	0|1	0|1	0|1	0|1	0|1	0|1	.|.	0|0	0|1	0|0	0|1	0|0	0|1	0|1	0|1	0|1	0|1	.|.	0|1	0|1	0|1	0|1	0|1	0|1	0|1	0|1	0|1	0|1	0|1	0|1	0|1	0|1	0|0	0|1	0|1	0|1	0|1	./.	0/0	0|1	0|1	0|1	0/0	0|1	0|1	0|0	0|1	0|1	0|1	.|.	0|1	0|1	.|.	0|1
Cq7B	9484089	Cq7B:9484089	T	G	24380.6	PASS	.	GT	0|0	0|0	0/0	0|0	0|0	0|0	0|0	0|0	0|0	0|0	0|0	0|0	0|0	0|0	0|0	1|1	0|0	0|0	0|0	1|1	0|0	0|0	1|1	0|0	0|0	0/1	.|.	0|0	0|0	0|0	1|1	0|0	0|0	0|0	0|0	0|0	0|0	0/1	0|0	0|0	0/0	0/0	0|0	0|0	0|0	0/0	0|0	0|0	0|0	0|0	.|.	0|0	1|1	0|0	.|.	0|0	0|0
Cq7B	9485386	Cq7B:9485386	T	G,C	75260.4	PASS	.	GT	0|0	0|0	2/2	1|1	0|0	0/1	0|0	0/1	2|2	1|1	1|1	.|.	0|0	1|1	0|0	0|0	0|0	0|0	0|0	0|0	1/2	0|0	.|.	0|0	.|.	0/0	0/1	0|0	.|.	.|.	0|0	.|.	.|.	1|1	0|0	1/2	2|2	0/1	1|1	0|0	0/0	1/1	2|2	1|1	1|1	./.	1|1	0|0	0|0	0|0	.|.	1|1	0|0	1|1	.|.	.|.	0|0
Cq7B	9486442	Cq7B:9486442	C	A	3574.82	PASS	.	GT	0|0	0|0	0/0	0|0	0|0	0/0	0|0	0/0	0|0	0|0	0|0	.|.	0|0	.|.	0|0	0|0	0|0	0|0	0|0	.|.	0/0	0|0	0|0	0|0	0|0	./.	0/0	0|0	0|0	0|0	0|0	0|0	0|0	.|.	0/1	0/0	0|0	0/0	0|0	.|.	0/0	0/0	0|0	0|0	0|0	0/0	0|0	0|0	1|1	0|0	0|0	0|0	0|0	0|0	.|.	.|.	0|0
Cq7B	9487559	Cq7B:9487559	G	T	1763.18	PASS	.	GT	0|0	0|0	0/0	.|.	0|0	0/0	0|0	0/0	0|0	0|0	0|0	0|0	0|0	0|0	0|0	0|0	0|0	0|0	0|0	.|.	0/0	0|0	0|0	0|0	.|.	0/0	./.	0|0	0|0	0|0	0|0	.|.	0/1	0|0	0/0	0/0	0|0	0/0	0|0	.|.	0/0	0/0	0|0	0|0	0|0	0/0	0|0	0|0	0|0	0|0	0|0	.|.	0|0	0|0	.|.	0|0	0|0
Cq7B	9491252	Cq7B:9491252	G	A	2360.71	PASS	.	GT	0|0	0|0	0/0	0|0	0|0	0/0	0|0	0/0	0|0	.|.	0|0	.|.	0|0	0|0	.|.	.|.	0|0	0|0	0|0	0|0	0/0	0|0	0|0	.|.	0|0	./.	0/0	0|0	0|0	0|0	0|0	.|.	./.	0|0	0/0	0/0	0|0	0/0	0|0	.|.	0/0	0/0	0|0	0|0	.|.	0/0	0|0	0|0	0|0	0|0	0|0	0|0	0|0	0|0	.|.	0/1	0|0
Cq7B	9516834	Cq7B:9516834	G	A	162465	PASS	.	GT	0|0	0|0	1/1	1|1	0|0	1/1	0|0	0/1	1|1	1|1	1|1	1|1	0|0	0|0	0|0	1|1	0|0	0|0	0|0	1|1	1/1	0|0	1|1	0|0	0|0	1/1	0/0	0|0	0|0	.|.	1|1	0|0	0/0	1|1	1/1	1/1	1|1	0/1	1|1	0|0	./.	0/0	1|1	1|1	1|1	0/0	0|0	0/1	0|0	0|0	1|1	1|1	1|1	1|1	.|.	0/0	0|0
Cq7B	9532546	Cq7B:9532546	T	C	188022	PASS	.	GT	.|.	1|1	1/1	.|.	.|.	1/1	0|0	1/1	1|1	1|1	1|1	1|1	0|0	1|1	0|0	1|1	1|1	0|0	0|0	1|1	1/1	0|0	1|1	0|0	1|1	1/1	1/1	0|0	0|0	.|.	1|1	.|.	1/1	1|1	1/1	1/1	1|1	0/1	1|1	0|0	0/0	1/1	.|.	1|1	.|.	0/0	1|1	1/1	1|1	0|0	.|.	1|1	1|1	1|1	1|1	./.	0|0
Cq7B	9532646	Cq7B:9532646	A	G	939.53	PASS	.	GT	0|0	0|0	./.	.|.	0|0	0/0	0|0	0/0	0|0	1|1	0|0	0|0	0|0	0|0	0|0	0|0	0|0	0|0	0|0	0|0	0/0	.|.	0|0	.|.	0|0	./.	0/0	0|0	0|0	0|0	0|0	0|0	0/0	.|.	0/0	0/0	0|0	0/0	0|0	.|.	0/0	./.	0|0	0|0	0|0	0/0	0|0	0/0	0|0	0|0	.|.	0|0	0|0	0|0	0|0	./.	0|0
Cq7B	9536953	Cq7B:9536953	T	C	1901.1	PASS	.	GT	0|0	0|0	0/0	.|.	0|0	0/0	0|0	./.	0|0	0|0	0|0	0|0	.|.	0|0	0|0	0|0	0|0	0|0	0|0	0|0	0/0	0|0	0|0	0|0	0/1	0/0	./.	0|0	0|0	.|.	0|0	0|0	./.	0|0	0/0	0/0	0|0	0/0	0|0	.|.	0/0	0/0	0|0	0|0	0|0	0/0	0|0	0/0	0|0	0|0	.|.	0|0	0|0	0|0	.|.	0/0	.|.
Cq7B	9542776	Cq7B:9542776	C	T	7011.72	PASS	.	GT	.|.	0|0	0/0	.|.	0|0	0/0	.|.	0/0	0|0	0|0	0|0	0|0	0|0	0|0	0|0	0|0	0|0	0|0	0|0	0|0	0/0	0|0	0|0	0|0	0/0	./.	0/0	.|.	0|0	.|.	0|0	0|0	0/0	0|0	0/0	0/0	0|0	0/0	0|0	.|.	0/0	./.	0|0	0|0	0|0	0/0	0|0	0/1	0|0	0|0	0|0	.|.	0|0	0|0	0|0	0/0	0|0
Cq7B	9562160	Cq7B:9562160	T	C	11181.5	PASS	.	GT	0|0	0|0	0/0	0|0	0|0	0/0	0|0	0/0	.|.	0|0	0|0	0|0	0|0	0|0	0|0	0|0	0|0	0|0	0|0	0|0	0/0	0|0	0|0	0|0	0/0	./.	0/0	.|.	0|0	.|.	1|1	0|0	0/0	0|0	0/0	0/0	.|.	0/0	0|0	0|0	0/0	0/0	0|0	0|0	0|0	./.	.|.	0/0	.|.	0|0	0|0	0|0	1|1	0|0	.|.	0/0	0|0
Cq7B	9574888	Cq7B:9574888	C	T	5486.23	PASS	.	GT	0|0	0/1	0/0	.|.	.|.	0/1	0|0	./.	0/1	0|0	0/1	0/1	0|0	0|0	0|0	0/1	0/1	.|.	0|0	0|0	0/0	0|0	0|0	.|.	0/0	./.	0/0	.|.	0|0	0/1	0|0	0|0	0/0	0|0	0/0	0/0	0/1	0/0	0|0	0|0	0/0	0/0	0|0	0/1	0|0	0/0	0/1	0/1	0|0	.|.	0|0	0|0	0|0	0/1	0|0	0/1	0|0
Cq7B	9575964	Cq7B:9575964	A	G	8001.39	PASS	.	GT	0|0	0/0	./.	.|.	.|.	0/0	0|0	0/1	0/0	0|0	0/0	0/0	0|0	0/1	0|0	0/0	0/0	0|0	.|.	.|.	0/0	0|0	0|0	0|0	0/0	./.	0/0	0|0	0|0	0/0	0|0	0|0	0/0	0/1	0/0	0/0	0/0	0/0	0|0	.|.	./.	0/0	0|0	./.	0/1	./.	0/0	0/0	0|0	0|0	0/1	0/1	0/1	0/1	0/1	0/0	0|0
Cq7B	9602030	Cq7B:9602030	G	A	30.74	PASS	.	GT	0|0	0/0	./.	.|.	0|0	0|1	0|0	0/0	0/0	.|.	0/0	0/0	0|0	0/0	0|0	0/0	0/0	0|0	.|.	0|0	0/0	0|0	0|0	0|0	0/0	./.	0/0	0|0	0|0	0/0	0|0	0|0	0/0	./.	0/0	0/0	./.	./.	0|0	0|0	0/0	0/0	0|0	0/0	0/0	0/0	0/0	./.	0|0	0|0	0/0	0/0	0/0	0/0	./.	0/0	0|0
Cq7B	9609536	Cq7B:9609536	T	A	51234.7	PASS	.	GT	0/1	1/1	0/0	1|1	0|0	0|0	0|0	0/1	0/0	0|0	0/0	0/0	0|0	./.	.|.	0/0	1/1	.|.	0|0	.|.	0/0	0|0	0|0	0|0	./.	1/1	./.	0|0	0|0	0/0	0|1	1|1	1/1	1/1	0/0	0/0	0/0	0/1	0|0	0|0	0/0	1/1	0|0	0/0	1/1	0/0	0/1	0/1	1|1	.|.	./.	1/1	1/1	0/1	0/0	1/1	0|0
Cq7B	9628362	Cq7B:9628362	T	C	994.85	PASS	.	GT	0/0	0/0	./.	.|.	0|0	0|0	0|0	0/0	0/0	0|0	./.	0/0	0|0	0/0	0|0	1/1	0/0	0|0	0|0	0|0	0/0	0|0	0|0	0|0	0/0	0/0	0/0	0|0	.|.	0/0	.|.	0|0	0/0	0/0	0/0	0/0	0/0	0/0	0|0	0|0	0/0	0/0	0|0	0/0	0/0	0/0	0/0	0/0	.|.	0|0	./.	0/0	0/0	0/0	0/0	0/0	.|.
Cq7B	9648609	Cq7B:9648609	C	*,T	2609.22	PASS	.	GT	0/0	0/0	0/0	0|0	0|0	0|0	0|0	0/0	0/0	0|0	0/0	0/0	0|0	0/0	0|0	0/0	0/0	0|0	0|0	0|0	0/0	0|0	0|0	0|0	0/0	0/1	0/0	0|0	0|2	0/0	0/1	0|0	0/0	0/0	0/0	0/0	0/0	0/0	0|0	0|0	0/0	0/0	0|0	0/0	0/0	0/0	0/0	0/0	0|0	0|0	./.	0/0	0/0	0/0	./.	./.	0|0
Cq7B	9656601	Cq7B:9656601	T	C	128075	PASS	.	GT	1/1	1/1	0/0	1|1	0|0	1|1	0|0	1/1	0/0	1|1	0/1	./.	0|0	1/1	0|0	0/0	1/1	0|0	0|0	0/1	0/0	0/1	1|1	0|0	1/1	0/0	0/1	0|0	0|0	./.	0/0	1|1	./.	./.	1/1	1/1	./.	1/1	1|1	.|.	./.	1/1	0|0	1/1	1/1	0/0	1/1	1/1	1|1	0|0	1/1	0/1	0/0	1/1	0/0	1/1	0|0
Cq7B	9673876	Cq7B:9673876	C	A	6749.7	PASS	.	GT	./.	0/0	0/0	.|.	0|0	0|0	0|0	0/0	0/0	0|0	0/0	0/0	0|0	0/0	.|.	0/0	0/0	0|0	.|.	0/0	0/0	0/0	0/1	0|0	0/0	./.	./.	0|0	0|0	0/0	0/0	0|0	0/0	0/0	0/0	./.	0/0	./.	0|0	0|0	0/0	0/0	0|0	0/0	0/0	0/0	0/0	./.	0|0	0|0	./.	0/0	0/0	0/0	./.	0/0	0|0
Cq7B	9690343	Cq7B:9690343	T	C	74715.2	PASS	.	GT	0/0	0/0	./.	.|.	0|0	1|1	.|.	0/1	0/0	1|1	1/1	0/0	0|0	0/0	0|0	0/0	0/0	.|.	0|0	0/1	0/0	0/0	1/1	0|0	0/1	./.	0/0	0|0	.|.	1/1	0/0	.|.	./.	0/0	1/1	1/1	0/0	1/1	1|1	0|0	0/0	0/0	0/1	1/1	0/0	0/0	0/0	0/1	0|0	0|0	1/1	0/0	0/1	1/1	./.	0/0	.|.
Cq7B	9701275	Cq7B:9701275	G	A	1964.99	PASS	.	GT	0/0	0/0	0/0	.|.	0|0	0|0	0|0	0/0	0/0	0|0	0/0	./.	.|.	0/0	0|0	0/0	0/0	0|0	0|0	0/0	0/0	0/0	0/0	0|0	0/0	./.	0/0	0|0	0|0	0/0	0/0	0|0	0/0	0/0	0/0	0/0	0/0	./.	0|0	.|.	./.	0/0	0/0	0/0	0/0	0/0	0/0	0/0	0|0	0|0	0/0	./.	1/1	./.	./.	0/0	0|0
Cq7B	9703673	Cq7B:9703673	T	G	16386.9	PASS	.	GT	1/1	0/0	0/0	0|0	.|.	.|.	0|0	0/0	0/0	0|0	./.	0/0	0|0	0/0	.|.	0/0	1/1	.|.	0|0	0/0	0/0	0/0	0/0	0|0	./.	0/0	0/0	0|0	0|0	0/0	0/0	0|0	0/0	0/0	0/0	0/0	0/0	./.	0|0	.|.	0/0	0/0	0/0	0/0	./.	./.	1/1	0/0	0|0	0|0	0/0	1/1	0/0	0/0	./.	1/1	0|0
Cq7B	9712143	Cq7B:9712143	C	T	642.13	PASS	.	GT	0/0	0/0	0/0	.|.	0|0	0|0	0|0	0/0	0/0	0|0	0/0	0/0	0|0	0/0	0|0	0/0	1/1	0|0	0|0	0/0	0/0	0/0	0/0	0|0	./.	./.	0/0	0|0	.|.	0/0	./.	.|.	0/0	./.	0/0	0/0	0/0	0/0	0|0	0|0	0/0	0/0	0/0	0/0	0/0	0/0	0/0	0/0	0|0	0|0	./.	0/0	0/0	0/0	0/0	./.	0|0
Cq7B	9749540	Cq7B:9749540	T	C	35105.3	PASS	.	GT	0/0	0/0	./.	0|0	0|0	0|0	0|0	0/0	0/0	1|1	1/1	./.	0|0	1/1	0|0	0/0	1/1	0|0	.|.	0/0	1/1	0/0	0/0	0|0	0/1	./.	0/0	0|0	0|0	./.	1/1	0|0	0/0	0/0	0/0	0/0	./.	0/0	0|0	.|.	0/0	0/0	1/1	./.	0/0	./.	0/0	0/0	0|0	0|0	./.	0/0	0/0	1/1	0/0	1/1	0|0
Cq7B	9752512	Cq7B:9752512	C	T	553.73	PASS	.	GT	0/0	0/0	0/0	.|.	0|0	0|0	0|0	0/0	0/0	0|0	0/0	0/0	0|0	0/0	0|0	0/0	0/0	0|0	0|0	0/0	0/0	0/0	0/0	0|0	0/0	./.	0/0	0|0	0|0	0/0	0/0	0|0	0/0	0/0	0/0	0/0	0/0	./.	0|0	0|0	0/0	0/0	0/0	0/0	0/0	0/1	0/0	0/0	0|0	0|0	0/0	0/0	./.	0/0	0/0	0/0	0|0
Cq7B	9759975	Cq7B:9759975	T	C	55827.3	PASS	.	GT	0/0	0/0	1/1	.|.	0|0	0|0	0|0	0/1	1/1	0|0	0/0	1/1	0|0	0/0	0|0	0/1	1/1	0|0	0|0	0/0	0/1	0/0	0/0	0|0	1/1	./.	./.	0|0	0|0	./.	./.	0|0	0/0	0/0	0/0	0/0	1/1	0/0	0|0	0|0	0/0	0/0	0/1	0/0	0/0	0/0	0/0	0/0	0/1	0|0	0/0	0/1	1/1	0/0	1/1	0/1	0/1
Cq7B	9763967	Cq7B:9763967	C	T	1640.78	PASS	.	GT	0/0	0/0	./.	0|0	0|0	0|0	0|0	0/0	0/0	0|0	0/0	0/0	0|0	0/0	0|0	0/0	0/0	0|0	.|.	0/0	0/0	0/0	0/0	0|0	0/0	./.	0/0	0|0	0|0	0/0	0/0	0|0	0/0	./.	0/0	0/0	0/1	0/0	0|0	.|.	0/0	0/0	0/0	0/0	0/0	0/0	0/0	./.	0/0	0|0	./.	0/0	0/0	1/1	0/0	0/0	0/0
Cq7B	9764115	Cq7B:9764115	G	A	79996.1	PASS	.	GT	1/1	1/1	1/1	0/1	0|0	0|0	0|0	1/1	1/1	.|.	0/0	1/1	0|0	0/0	0|0	1/1	1/1	0|0	0|0	0/1	1/1	0/0	0/0	0|0	1/1	1/1	1/1	0|0	0|0	0/0	1/1	1|1	1/1	1/1	0/0	0/0	1/1	./.	0|0	.|.	0/0	1/1	./.	0/0	1/1	0/0	1/1	0/1	1/1	0|0	0/0	1/1	1/1	0/0	./.	1/1	0/0
Cq7B	9767482	Cq7B:9767482	T	A	217857	PASS	.	GT	1/1	1/1	1/1	1/1	1|1	1|1	0|0	1/1	1/1	.|.	1/1	1/1	1|1	1/1	1|1	1/1	1/1	0|0	1|1	1/1	1/1	./.	1/1	1|1	1/1	1/1	1/1	1|1	.|.	./.	1/1	1|1	./.	1/1	1/1	1/1	1/1	1/1	1|1	.|.	1/1	1/1	1/1	1/1	1/1	1/1	./.	1/1	1/1	0|0	1/1	./.	1/1	1/1	./.	./.	./.
Cq7B	9768915	Cq7B:9768915	T	C	19776.8	PASS	.	GT	0/0	./.	./.	./.	0|0	0|0	0|0	0/0	0/0	0|0	0/0	0/0	0|0	0/0	0|0	0/0	1/1	0|0	.|.	0/0	1/1	0/0	0/0	0|0	1/1	./.	0/0	0|0	0|0	0/0	./.	0|0	0/0	0/0	0/0	0/0	0/0	0/0	0|0	.|.	./.	0/0	1/1	0/0	0/0	0/0	0/0	0/0	0/0	0|0	./.	0/0	1/1	0/0	./.	1/1	0/0
Cq7B	9776715	Cq7B:9776715	G	C	1568.87	PASS	.	GT	0/0	0/0	0/0	0/0	0|0	.|.	0|0	0/0	0/0	0|0	0/0	0/0	0|0	0/0	.|.	0/0	0/0	0|0	0|0	0/0	0/0	0/0	0/0	0|0	0/0	0/0	0/0	.|.	0|0	0/0	0/0	0|0	0/0	0/0	0/0	0/0	0/0	0/0	0|0	0/1	0/0	0/0	0/0	0/0	0/0	0/0	0/0	0/0	0/0	0|0	0/0	0/0	0/0	0/0	./.	0/0	0/0
Cq7B	9780867	Cq7B:9780867	A	G	137759	PASS	.	GT	0/1	0/0	1/1	./.	.|.	1|1	0|0	0|1	1/1	1|1	1/1	./.	0|0	1/1	0|0	0/1	1/1	0|0	.|.	0/1	1/1	0/0	1/1	0|0	1/1	./.	0/0	0|0	0|0	0/1	0/0	0|0	0/0	0/0	1/1	1/1	1/1	0/1	1|1	0/0	./.	0/0	1/1	1/1	0/0	0/0	0/0	0/1	0/1	0|0	1/1	0/0	1/1	1/1	./.	1/1	0/0
Cq7B	9789087	Cq7B:9789087	A	T	6557.55	PASS	.	GT	0/0	0/0	0/0	0/0	0|0	0|0	0|0	.|.	0/0	0|0	0/0	0/0	0|0	0/0	.|.	0/0	0/0	0|0	0|0	0/0	0/0	0/0	0/0	0|0	0/0	0/0	0/0	0|0	0|0	./.	1/1	0|0	0/0	0/0	0/0	0/0	0/0	0/0	0|0	0/0	0/0	0/0	0/0	0/0	0/0	0/0	0/0	0/0	0/0	0|0	0/0	0/0	0/0	0/0	0/0	0/0	0/0
Cq7B	9789160	Cq7B:9789160	C	A	57595.9	PASS	.	GT	0|1	1/1	./.	1/1	0|0	0|0	0|0	0|0	0/0	0|0	0/0	0/0	0|0	0/0	.|.	0/0	0/0	0|0	0|0	0/1	0/0	0/0	0/0	0|0	0/0	./.	1/1	0|0	0|0	0/0	1/1	1|1	1/1	1/1	0/0	0/0	0/1	0/1	1|1	./.	0/0	1/1	0/0	0/0	0/1	0/0	1/1	0/1	1/1	0|0	0/0	1/1	0/0	0/0	./.	0/0	0/0
Cq7B	9789278	Cq7B:9789278	A	C	15268.9	PASS	.	GT	0|0	0/0	0/0	0/0	0|0	0|0	0|0	0|0	./.	0|0	0/0	0/0	0|1	0/0	0|0	0/0	0/0	0|0	0|0	0/0	0/0	./.	0/0	0|0	0/0	0/0	0/0	0|0	0|0	0/0	0/0	0|0	0/0	./.	0/0	0/0	0/0	0/0	0|0	0/1	./.	0/0	0/0	0/0	0/0	./.	0/0	0/0	./.	0|0	0/0	0/0	0/0	0/0	./.	./.	0/0
Cq7B	9792715	Cq7B:9792715	G	A	6755.08	PASS	.	GT	0|0	0/0	0/0	0/0	0|0	0|0	0|0	0|0	./.	0|0	0/0	0/0	0|0	1/1	0|0	./.	0/0	0|0	0|0	0/0	0/0	./.	0/0	0|0	0/0	0/0	0/0	0|0	0|0	0/0	0/0	0|0	0/0	0/0	0/0	0/0	0/0	0/0	0|0	0/0	0/0	0/0	0/0	0/0	0/0	0/0	0/0	0/0	0/0	0|0	1/1	0/0	0/0	1/1	0/0	0/0	0/0
Cq7B	9833340	Cq7B:9833340	C	T	11519.4	PASS	.	GT	0|0	./.	0/0	./.	0|0	0|0	0|0	0|0	0/0	0|0	./.	0/0	0|0	0/0	0|0	0/0	0/0	0|0	0|0	0/0	0/0	0/0	0/0	0|0	0/0	./.	./.	.|.	0|0	0/0	0/0	0|0	0/0	1/1	0/0	0/0	0/0	0/1	0|0	0/0	0/0	./.	0/0	0/0	0/0	0/0	0/0	0/0	./.	0|0	0/0	0/0	0/0	./.	./.	0/0	0/0
Cq7B	9833418	Cq7B:9833418	C	T	90.81	PASS	.	GT	0|0	0/0	0/0	./.	0|0	0|0	0|0	0|0	0/0	0|0	0/0	0/0	0|0	0/0	0|0	0/0	0/0	0|0	.|.	0/0	0/0	0/0	0/0	0|0	0/1	./.	0/0	0|0	0|0	0/0	0/0	0|0	0/0	0/0	0/0	0/0	0/0	0/0	0|0	0/0	0/0	0/0	0/0	0/0	0/0	0/0	./.	0/0	0/0	0|0	0/0	0/0	0/0	./.	./.	./.	0/0
Cq7B	9851728	Cq7B:9851728	C	T	70880	PASS	.	GT	0|0	./.	0/0	./.	0|0	0|1	0|0	0|0	0/0	1|1	1/1	0/0	0|0	1/1	0|0	0/0	0/0	0|0	.|.	0|1	0/0	0/0	1/1	0|0	0/0	0/0	./.	0|0	0|0	1/1	0/0	0|0	0/0	0/0	1/1	1/1	0/0	0|1	0|0	./.	0/0	0/0	0/0	1/1	0/0	0|1	0/0	0|1	0/0	0|0	1/1	0/0	0/0	1/1	./.	0/0	0/0
Cq7B	9878174	Cq7B:9878174	T	G	218.91	PASS	.	GT	0|0	0/0	0/0	0/0	0|0	.|.	0|0	.|.	0/0	0|0	0/0	0/0	0|0	0/0	0|0	0/0	./.	0|0	0|0	0|0	0/0	0/0	0/0	0|0	0/0	./.	0/0	0|0	0|0	0/0	0/0	0|0	./.	0/0	0/0	0/0	./.	0|0	0|0	./.	0/0	0/0	0/0	0/0	0/0	0|0	0/0	0|0	0/0	1|1	./.	0/0	0/0	./.	./.	0/0	0/0
Cq7B	9882884	Cq7B:9882884	T	A	252.88	PASS	.	GT	0|0	0/0	0/0	0/0	0|0	0|0	.|.	0|0	0/0	0|0	0/0	0/0	0|0	0/0	1|1	0/0	0/0	0|0	0|0	0|0	0/0	0/0	./.	0|0	0/0	./.	0/0	0|0	0|0	0/0	./.	0|0	0/0	0/0	0/0	0/0	./.	0|0	0|0	0/0	0/0	0/0	./.	0/0	0/0	0|0	0/0	0|0	0/0	.|.	./.	0/0	0/0	0/0	./.	0/0	0/0
Cq7B	9882951	Cq7B:9882951	A	G	10292.9	PASS	.	GT	0|0	0/0	0/0	0/0	0|0	0|0	.|.	0|0	0/0	0|0	0/0	0/0	0|0	0/0	.|.	0/0	0/0	0|0	0|0	0|0	0/0	0/0	0/0	0|0	0/0	./.	./.	0|0	0|0	0/0	./.	0|0	0/0	./.	0/0	0/0	./.	0|0	0|0	./.	0/0	0/0	./.	0/0	0/0	0|0	0/0	0|0	./.	0|0	./.	0/0	0/0	0/0	0/0	0|1	0/0
Cq7B	9890407	Cq7B:9890407	A	G	11094.4	PASS	.	GT	0|0	0/0	0/0	0/0	0|0	0|0	0|0	0|0	0/0	0|0	0/0	0/0	0|0	0/0	0|0	1/1	0/0	0|0	0|0	0|0	0/0	0/0	0/0	.|.	0/0	./.	0/0	0|0	0|0	0/0	1/1	0|0	0/0	0/0	./.	0/0	0/0	0|0	0|0	0/0	0/0	0/0	0/0	./.	0/0	0|0	0/0	0|0	0/0	0|0	0/0	0/0	0/0	0/0	0/0	0|0	0/0
Cq7B	9896185	Cq7B:9896185	G	A	20365.3	PASS	.	GT	0|0	0/0	0/0	0/0	0|0	0|0	0|0	0|0	0/0	0|0	0/0	0/0	0|0	0/0	0|0	0/0	0/0	0|0	0|0	.|.	0/0	./.	./.	0|0	0/0	./.	0/0	0|0	0|0	0/0	0/0	0|0	0/0	./.	0/1	1/1	0/0	0|0	1|1	./.	0/0	0/1	0/0	0/0	0/0	0|0	0/0	0|0	0/0	0|0	0/0	0/0	0/0	0/0	0/0	.|.	./.
Cq7B	9898754	Cq7B:9898754	A	G	8040.03	PASS	.	GT	0|0	./.	0/0	0/0	0|0	0/1	0|0	0/1	0/0	1|1	1/1	0/0	0|0	0/0	0|0	0/0	0/0	.|.	0|0	.|.	0/0	0/0	0/0	0|0	0/0	./.	0/0	0|0	0|0	1/1	0/0	0|0	./.	0/0	0/0	0/0	0/0	0|0	0|0	./.	0/0	./.	0/0	1/1	0/0	.|.	0/0	0|0	./.	0|0	0/0	0/0	0/0	0/0	./.	.|.	0/0
Cq7B	9921814	Cq7B:9921814	G	T	1838.98	PASS	.	GT	.|.	0/0	0/0	0/0	0|0	0/0	0|0	./.	0/0	0|0	0/0	0/0	0|0	0/0	0|0	1/1	0/0	0|0	0|0	.|.	0/0	0/0	0/0	0|0	0/0	0/0	0/0	0|0	0|0	0/0	0/0	0|0	0/0	0/0	0/0	0/0	0/0	0|0	0|0	./.	0/0	0/0	./.	0/0	0/0	0|0	./.	0|0	./.	0|0	0/0	./.	0/0	./.	./.	0|0	./.
Cq7B	9936210	Cq7B:9936210	G	T	113760	PASS	.	GT	0/1	./.	0/0	./.	0|0	1/1	0|0	./.	0/0	.|.	1/1	0/0	0|0	1/1	0|0	1/1	0/0	0|0	0|0	1|1	1/1	0/0	1/1	0|0	0/0	./.	1/1	0|0	0|0	1/1	0/0	0/1	1/1	1/1	0/1	1/1	0/0	1|1	1|1	./.	0/0	1/1	1/1	1/1	1/1	0|0	1/1	0/1	1/1	0|0	1/1	./.	0/0	1/1	0/0	0|0	0/0
Cq7B	9946609	Cq7B:9946609	G	A	460.91	PASS	.	GT	0/0	0/0	0/0	0/0	0|0	0/0	0|0	0/0	0/0	0|0	0/0	0/0	0|0	0/0	0|0	0/0	0/0	0|0	.|.	0|0	0/0	./.	0/0	0|0	0/0	0/0	0/0	0|0	0|0	0/0	0/0	0/0	0/0	./.	0/0	0/0	0/0	0|0	0|0	./.	0/0	0/0	0/0	1/1	0/0	.|.	0/0	./.	0/0	.|.	./.	./.	0/0	0/0	./.	0|0	./.
Cq7B	9954006	Cq7B:9954006	A	T	48368.1	PASS	.	GT	0/0	0/0	0/0	0/0	0|0	0/0	.|.	0/0	0/0	0|0	0/0	0/1	.|.	1/1	.|.	0/0	0/0	0|0	0|0	1|1	0/0	0/0	1/1	0|0	0/0	./.	./.	0|0	0|0	0/0	0/0	./.	0/1	0/0	0/1	1/1	0/0	0/1	0|0	./.	0/0	0/0	0/0	./.	0/0	0|0	0/0	0/0	0/0	0|0	1/1	./.	0/0	1/1	0/0	.|.	0/0
Cq7B	10005668	Cq7B:10005668	G	A	647	PASS	.	GT	0/0	0/0	./.	0/0	0|0	./.	0|0	0/0	0/0	0|0	0/0	0/0	0|0	./.	0|0	0/0	0/0	0|0	0|0	0|0	0/0	0/0	0/0	0/1	./.	0/0	0/0	.|.	0|0	0/0	./.	0/0	0/0	0/0	./.	0/0	0/0	0/0	0|0	0/0	0/0	0/0	0/0	./.	0/0	0|0	0/0	0/0	0/0	0|0	./.	0/0	0/0	0/0	./.	0|0	0/0
Cq7B	10028850	Cq7B:10028850	C	A	1792.42	PASS	.	GT	0/0	0/0	0/0	./.	0|0	0/0	0|0	0/1	0/0	0|0	0/0	0/0	0|0	0/0	0|0	0/0	1/1	0|0	0|0	0|0	0/0	0/0	0/0	0/0	1/1	./.	0/0	0|0	0|0	0/0	0/0	./.	0/0	0/0	0/0	0/0	0/0	0/0	0|0	0/0	./.	0/0	./.	0/0	0/0	0|0	0/0	0/0	0/0	0|0	0/0	0/0	0/0	0/0	0/0	1|1	./.
Cq7B	10052960	Cq7B:10052960	T	A	1635.63	PASS	.	GT	0/0	./.	0/1	./.	0|0	0/0	0|0	0/0	0/0	0|0	0/0	0/0	.|.	0/0	0|0	0/0	0/0	0|0	0|0	.|.	0/0	./.	0/0	0/0	0/0	./.	0/0	0|0	0|0	0/0	0/0	./.	0/0	0/0	0/0	0/0	0/0	./.	0|0	./.	0/0	0/0	0/0	0/0	0/0	0|0	./.	./.	0/0	0|0	0/0	0/0	0/0	0/0	0/0	0|0	0/0
Cq7B	10062822	Cq7B:10062822	T	C	148429	PASS	.	GT	1/1	1/1	1/1	1/1	0|0	1/1	0|0	1/1	1/1	1|1	1/1	1/1	0|0	1/1	0|0	1/1	1/1	0|0	0|0	0|0	1/1	0/0	0/0	0/0	1/1	./.	1/1	0|0	0|0	./.	1/1	./.	1/1	./.	1/1	1/1	./.	0/1	0|0	0/0	./.	1/1	1/1	1/1	1/1	0|0	1/1	./.	./.	0|0	1/1	1/1	1/1	1/1	1/1	1|1	./.
Cq7B	10066978	Cq7B:10066978	G	A	21228.6	PASS	.	GT	0/0	0/0	0/0	0/0	0|0	0/0	0|0	0/0	0/0	0|0	0/0	0/0	0|0	0/0	0|0	0/0	0/0	0|0	0|0	1|1	0/0	0/0	1/1	0/1	0/0	./.	0/0	0|0	0|0	0/0	0/0	./.	0/0	./.	0/0	0/0	0/0	0/1	1|1	0/0	0/0	0/0	0/0	./.	0/0	0|0	0/0	./.	0/0	0|0	0/0	0/0	0/0	0/0	0/0	0|0	0/0
Cq7B	10067205	Cq7B:10067205	A	T	47657.6	PASS	.	GT	1/1	0/1	0/0	1/1	0|0	1/1	0|0	./.	0/0	1|1	0/1	0/0	.|.	0/0	0|0	0/0	0/0	0|0	0|0	0|0	1/1	./.	0/0	0/0	0/0	0/0	0/0	0|0	.|.	1/1	0/0	1/1	1/1	1/1	0/0	0/0	0/0	0/1	0|0	0/0	0/0	1/1	0/1	1/1	1/1	0|0	1/1	0/1	./.	0|0	./.	./.	0/0	0/0	0/0	.|.	0/0
Cq7B	10081127	Cq7B:10081127	G	A	5751.71	PASS	.	GT	0/0	0/0	./.	./.	0|0	0/0	0|0	0/0	0/0	0|0	0/0	0/0	.|.	0/0	.|.	./.	0/0	0|0	0|0	0|0	0/0	./.	0/0	0/0	0/0	./.	0/0	0|0	0/1	0/0	0/0	0/0	0/0	./.	0/0	0/0	0/0	0/0	0|0	./.	0/0	0/0	0/0	0/0	0/0	0|0	0/0	0/0	0/0	0|0	0/0	0/0	0/0	0/0	./.	0|0	0/0
Cq7B	10084265	Cq7B:10084265	C	A	33129.6	PASS	.	GT	0/0	1/1	0/0	./.	0|0	0/0	.|.	0/0	0/0	0|0	0/0	./.	0|0	1/1	0|0	1/1	0/0	0|0	0|0	0|0	1/1	0/0	0/0	0/0	0/0	0/0	./.	0/1	0/0	0/0	0/0	./.	0/1	0/1	0/1	./.	0/0	0/0	0|0	0/0	0/0	./.	1/1	0/0	0/0	0|0	./.	0/1	./.	0|0	./.	0/0	0/0	1/1	./.	0/1	0/0
Cq7B	10102575	Cq7B:10102575	G	A	430.78	PASS	.	GT	./.	0/0	./.	./.	.|.	0/0	0|0	0/0	0/0	.|.	0/0	0/0	0|0	0/0	0|0	./.	0/0	0|0	.|.	0|0	0/0	0/0	0/0	0/0	0/0	0/0	0/0	0/0	0/0	0/0	0/0	0/0	./.	0/0	0/0	0/0	0/0	0/0	0|0	0/0	0/0	0/0	0/0	0/0	0/0	0|0	./.	0/0	0/1	0|0	0/0	0/0	0/0	./.	0/0	0/0	./.
Cq7B	10116146	Cq7B:10116146	T	G	8032.64	PASS	.	GT	0/0	0/0	./.	./.	0|0	0/0	0|0	./.	0/0	0|0	0/0	0/0	0|0	0/0	0|0	0/0	0/0	0|0	0|0	0|0	0/0	0/0	0/0	0/0	0/1	./.	0/0	0/0	0/0	0/0	0/0	./.	0/0	0/0	0/0	0/0	0/0	0/0	0|0	0/0	./.	0/0	0/0	0/0	./.	0|0	0/0	0/0	0/0	0|0	0/0	0/0	./.	0/0	./.	0/0	0/0
Cq7B	10117430	Cq7B:10117430	G	A	1907.34	PASS	.	GT	0/0	0/0	0/0	0/0	.|.	0/0	0|0	./.	0/0	0|0	0/0	0/0	0|0	0/0	0|0	0/0	0/0	0|0	0|0	0|0	0|1	0/0	0/0	./.	0/0	./.	./.	./.	0/0	0/0	0/0	0/0	0/0	0/0	0/0	0/0	0/0	0/0	0|0	0/0	./.	0/0	0/0	./.	./.	0|0	0/0	0/0	0/0	0|0	0/0	0/0	0/0	0/0	./.	0/0	0/0
Cq7B	10120028	Cq7B:10120028	A	G	10174.6	PASS	.	GT	0/0	0/0	./.	0/0	0|0	0/0	0|0	0/0	0/0	.|.	0/0	./.	0|0	0/0	.|.	0/0	0/0	0|0	0|0	1|1	0|0	0/0	./.	./.	0/0	0/0	0/0	./.	0/0	./.	0/0	0/0	./.	0/0	0/0	0/0	0/0	1/1	0|0	0/0	0/0	0/0	0/0	0/0	0/0	.|.	0/0	0/0	0/0	0|0	0/0	0/0	./.	0/0	0/0	0/0	0/0
Cq7B	10120305	Cq7B:10120305	T	C	7328.35	PASS	.	GT	0/0	0/0	1/1	0/0	0|0	0/0	0|0	0/0	1/1	0|0	0/0	./.	0|0	./.	0|0	0/0	0/0	0|0	0|0	0|0	0|0	0/0	0/0	0/0	0/0	0/0	0/0	./.	./.	./.	0/0	0/0	0/0	0/0	0/0	0/0	1/1	0/0	0|0	./.	0/0	0/0	1/1	0/0	0/0	0|0	0/0	0/0	0/0	0|0	./.	./.	0/0	./.	./.	0/0	0/0
Cq7B	10124707	Cq7B:10124707	G	A	16472.1	PASS	.	GT	0/0	0/0	0/0	0/0	0|0	0/0	0|0	0/0	0/0	0|0	./.	0/0	0|0	0/1	0|0	0/0	0/0	.|.	0|0	0|0	0|0	0/0	0/0	./.	./.	./.	0/0	0/0	0/0	0/0	0/0	0/0	0/0	0/0	0/1	1/1	0/0	0/0	0|0	./.	0/0	0/0	0/0	0/0	0/0	0|0	0/0	0/0	0/0	0|0	./.	0/0	0/0	0/0	./.	0/0	0/0
Cq7B	10124803	Cq7B:10124803	G	T	766.26	PASS	.	GT	0/0	0/0	0/0	0/0	0|0	0/0	0|0	0/0	0/0	0|0	0/0	0/0	0|0	0/1	0|0	./.	0/0	0|0	0|0	0|0	0|0	./.	0/0	0/0	./.	0/0	0/0	0/0	0/0	0/0	0/0	0/0	0/0	0/0	0/0	0/0	0/0	./.	0|0	./.	0/0	0/0	0/0	0/0	0/0	0|0	0/0	0/0	./.	0|0	./.	0/0	0/0	0/0	./.	./.	0/0
Cq7B	10144634	Cq7B:10144634	G	T	55802.2	PASS	.	GT	1/1	1/1	0/0	0/0	0|0	0/0	0|0	0/0	0/0	.|.	0/0	./.	0|0	0/0	0|0	1/1	0/0	0|0	0|0	0|0	0|0	0/0	0/0	0/0	0/0	0/0	./.	0/0	0/0	0/0	0/0	1/1	1/1	./.	1/1	1/1	0/0	0/0	1|1	./.	0/0	./.	0/0	0/1	1/1	0|0	1/1	0/1	1/1	0|0	0/0	1/1	0/0	0/0	./.	0/0	0/0
Cq7B	10145730	Cq7B:10145730	G	T	3545.42	PASS	.	GT	0/0	0/0	./.	./.	0|0	./.	0|0	./.	0/0	0|0	0/0	0/0	0|0	0/0	.|.	0/0	0/0	0|0	0|0	0|0	0|0	0/0	0/0	0/0	0/0	0/0	0/0	./.	0/0	0/0	0/0	0/0	0/0	0/0	0/0	0/0	0/0	./.	.|.	./.	0/0	0|1	0/0	0/0	0/0	0|0	0/0	0/0	0/0	0|0	./.	0/0	0/0	0/0	0/0	0/0	0/0
Cq7B	10149062	Cq7B:10149062	G	A	11139.1	PASS	.	GT	0/0	0/0	0/0	0/0	0|0	0/0	0|0	0/0	0/0	.|.	0/0	0/0	0|0	0/0	0|0	./.	0/0	0|0	0|0	0|0	0|0	0/0	./.	0/0	0/0	./.	./.	0/0	0/0	0/0	./.	./.	0/0	./.	0/0	0/0	0/0	0/1	0|0	./.	0/0	0|0	0/0	0/0	0/0	0|0	0/0	0/0	0/0	0|0	0/0	./.	0/0	0/0	0/0	0/0	./.
Cq7B	10150003	Cq7B:10150003	G	A	17016.8	PASS	.	GT	0/0	0/0	0/0	0/0	0|0	0/0	0|0	0/0	0/0	0|0	0/0	0|1	0|0	0/0	.|.	0/0	0/0	0|0	.|.	0|0	0|0	0/0	./.	0/0	0/0	./.	0/0	0/0	0/0	0/0	0/0	0/0	0/0	0/0	0|1	0/0	0/0	0/0	0|0	./.	./.	0|0	0/0	0/0	0/0	0|0	./.	./.	0|1	0|0	0/0	0/0	0|1	0|1	0/0	0/0	0/0
Cq7B	10150049	Cq7B:10150049	C	T	63.93	PASS	.	GT	0/0	0/0	0/0	0/0	.|.	0/0	.|.	0/0	0/0	0|0	0/0	0|0	0|0	0/0	0|0	0/0	0/0	.|.	0|0	0|0	0|0	0/0	./.	0/0	0/0	./.	0/0	0/0	0/0	0|1	0/0	./.	0/0	0/0	0|0	0/0	0/0	0/0	0|0	./.	./.	0|0	0/0	0/0	0/0	0|0	0/0	0/0	0|0	0|0	0/0	0/0	0|0	0|0	0/0	0/0	0/0
Cq7B	10150067	Cq7B:10150067	A	T	73322	PASS	.	GT	0|1	0|1	0/0	0|1	.|.	0/0	.|.	0|1	0|1	0|1	0|1	0|1	0|0	0|1	0|0	0/0	0|1	0|0	0|0	0|0	0|0	0/0	0/0	0/0	0/0	0/1	0|1	0/0	0|1	0|1	0|1	0/1	0|1	0/0	0|1	0|1	0|1	0|1	0|1	./.	./.	0|0	0|1	0|1	0|1	0|0	0|1	0|1	0|1	0|0	0/1	0|1	0|1	0|1	0|1	0|1	0/0
Cq7B	10150107	Cq7B:10150107	C	T	104496	PASS	.	GT	0|1	0|1	0|1	0|0	0|0	0/0	.|.	0|1	0|1	0|1	0|1	0|1	0|0	0|0	0|0	0/0	0|1	0|0	0|0	0|1	0|1	0|1	0/0	0/0	0|1	0|1	0|1	0/0	0|1	0|1	0|1	0|1	0|1	0|1	0|1	0|1	0|1	0|1	0|1	./.	./.	0|1	0|1	0|1	0|1	0|0	0|1	0|1	0|1	0|0	0|1	0|1	0|1	0|1	0|1	0|1	./.
Cq7B	10150270	Cq7B:10150270	G	T	29030.9	PASS	.	GT	0|1	0|0	0|1	0|0	.|.	0/0	0|0	0|0	0|0	0|0	0|0	0|1	0|0	0|0	0|0	./.	0|0	0|0	.|.	0|0	0|0	0|0	0/0	0/0	0|0	.|.	0|0	0/0	0|0	0|1	0|1	0|0	0|0	0|0	0|0	0|0	0|0	0|0	0|0	./.	./.	0|1	0|1	0|1	0|1	.|.	0|0	0|1	0|1	0|0	.|.	.|.	0|0	0|0	0|0	0|0	./.
Cq7B	10150427	Cq7B:10150427	C	T	18913.5	PASS	.	GT	0|0	0|1	0|0	.|.	.|.	0/0	0|0	0|0	0|0	0|0	0|0	0|0	0|0	0|1	0|0	0/0	0|1	0|0	.|.	0|0	0|0	0|0	0|1	0/0	.|.	0|0	0|1	./.	0|0	0|0	0|0	0|0	0|0	0|0	0|0	0|0	0|0	.|.	0|0	./.	./.	0|0	0|0	0|1	0|0	.|.	0|1	.|.	0|0	0|0	0|0	0|0	0|1	0|0	.|.	0|0	0/0
Cq7B	10170573	Cq7B:10170573	C	T	169.59	PASS	.	GT	0|0	0|0	0|0	.|.	0|0	0/0	0|0	0|0	0|0	.|.	0|0	.|.	0|0	0|0	0|0	0/0	0|0	0|0	0|0	0|0	0|0	.|.	0|0	0/0	0|0	.|.	.|.	0/0	0|0	0|0	.|.	0|0	0|0	0|0	0|0	0|0	0|0	0|0	0|0	0/0	0/0	.|.	0/1	0|0	0|0	0|0	.|.	0|0	0|0	0|0	0|0	0|0	0|0	0|0	0|0	.|.	./.
Cq7B	10170649	Cq7B:10170649	G	A	5829.3	PASS	.	GT	0|0	0|0	.|.	0|0	0|0	0/1	0|0	0|0	0|0	0|0	0|0	.|.	0|0	.|.	0|0	0/0	0|0	0|0	0|0	0|0	0|0	.|.	0|0	0/0	0|0	0|0	0|0	0/0	0|0	0|0	.|.	0|0	0|0	0|0	.|.	0|0	0|0	.|.	.|.	0/0	0/0	.|.	0/0	0|0	0|0	0|0	0|0	0|0	0|0	0|0	0/1	0|0	0|0	0|0	.|.	.|.	0/0
Cq7B	10170855	Cq7B:10170855	G	T	969.41	PASS	.	GT	0|0	0|0	0|0	0|0	0|0	0/0	.|.	0|0	0|0	.|.	0|0	0|0	0|0	0|0	0|0	0/1	0|0	0|0	.|.	0|0	0|0	.|.	0|0	./.	0|0	.|.	0|0	0/0	0|0	0|0	0|0	0|0	0|0	0|0	0|0	0|0	0|0	0|0	0|0	0/0	0/0	0|0	./.	0|0	0|0	0|0	0|0	0|0	0|0	0|0	0/0	.|.	0|0	0|0	0|0	0|0	0/0
Cq7B	10170943	Cq7B:10170943	C	T	304.2	PASS	.	GT	0|0	0|0	0|0	0|0	0|0	0/0	.|.	0|0	0|0	0/1	.|.	0|0	0|0	0|0	.|.	0/0	0|0	0|0	.|.	0|0	0|0	0|0	.|.	0/0	0|0	0|0	0|0	0/0	0|0	0|0	0|0	0|0	0|0	0|0	0|0	0|0	0|0	0|0	0|0	./.	./.	.|.	./.	0|0	0|1	0|0	0|0	0|0	0|0	0|0	0/0	0|0	0|0	0|0	.|.	.|.	0/0
Cq7B	10171928	Cq7B:10171928	C	A	34851.7	PASS	.	GT	0|0	0|0	0|0	0|0	0|0	1/1	0|0	0|0	0|0	0/1	1|1	0|0	0|0	1|1	0|0	0/0	0|0	0|0	.|.	.|.	0|0	0|0	.|.	0/0	0|0	1|1	0/1	0/0	0|0	0/1	1|1	0|0	.|.	.|.	0|0	0|0	0|0	0|0	0|0	0/0	./.	1|1	0/0	.|.	0|0	0|0	0|0	.|.	0|0	0|0	1/1	0|0	0/1	.|.	0|0	0|0	./.
Cq7B	10174167	Cq7B:10174167	C	T	134847	PASS	.	GT	1|1	1|1	0|0	1|1	0|0	1/1	.|.	1|1	0|0	1/1	1|1	.|.	0|0	1|1	0|0	1/1	1|1	0|0	0|0	1|1	0|0	.|.	1|1	0/0	1|1	.|.	1/1	0/0	0|0	1/1	1|1	1|1	1|1	.|.	1|1	0|0	0|0	1|1	1|1	./.	0/0	1|1	0/0	1|1	1|1	0|0	1|1	1|1	1|1	0|0	./.	1|1	1/1	1|1	.|.	.|.	./.
Cq7B	10175190	Cq7B:10175190	C	A	2822.15	PASS	.	GT	0|0	0|0	0|0	.|.	0|0	0/0	0|0	0|0	0|0	0/0	0|0	0/1	0|0	0|0	0|0	0/0	0|0	0|0	0|0	0|0	0|0	0|0	0|0	0/0	0|0	0|0	0/0	0/0	0|0	./.	.|.	0|0	0|0	0|0	0|0	0|0	0|0	0|0	0|0	0/0	0/0	0|0	0/0	0|0	0|0	0|0	0|0	0|0	0|0	0|0	./.	0|0	0/0	0|0	.|.	.|.	0/0
Cq7B	10176100	Cq7B:10176100	T	A	1905.3	PASS	.	GT	0|0	0|0	0|0	.|.	0|0	0/0	0|0	0|0	.|.	0/0	0|0	0/0	0|0	0|0	0|0	0/0	0|1	0|0	0|0	0|0	0|0	0|0	0|0	0/0	0|1	.|.	./.	./.	0|1	0|1	.|.	0|0	.|.	0|0	0|0	0|0	0|0	0|0	0|0	0/0	0/0	0|0	0/0	0|0	0|0	0|0	0|0	0|0	.|.	0|0	./.	0|0	0/0	0|1	.|.	0|1	./.
Cq7B	10179022	Cq7B:10179022	T	G	269290	PASS	.	GT	1|1	1|1	1|1	1|1	1|1	1/1	1|1	1|1	.|.	1/1	0/1	./.	.|.	1|1	1|1	1/1	1|1	1|1	.|.	1|1	1|1	1|1	1|1	0/1	1|1	1|1	1/1	1/1	1|1	1|1	1|1	1|1	1|1	1|1	1|1	1|1	1|1	.|.	1|1	./.	1/1	.|.	1/1	.|.	1|1	.|.	1|1	1|1	1|1	1|1	1/1	1|1	1/1	1|1	1|1	1|1	./.
Cq7B	10186356	Cq7B:10186356	A	G	53660.5	PASS	.	GT	0/1	0/1	0|0	.|.	.|.	0/1	.|.	0/1	0|0	1/1	0/1	./.	0/1	0/1	.|.	0/0	0/1	0|0	0|0	0/1	0|0	0|0	0/1	0/1	0/1	.|.	0/1	./.	0/1	0/1	0|0	0/1	0|0	0/1	0/1	0|0	.|.	0/1	0/1	0/0	./.	0/1	./.	0/1	0/1	0|0	0/1	0/1	0/1	0|0	0/1	0/1	0/0	0/1	0|0	.|.	0/0
Cq7B	10187710	Cq7B:10187710	C	A	2224.27	PASS	.	GT	0/0	0/0	0|0	.|.	0|0	0/0	0|0	0/0	0|0	0/0	0/0	0/0	0/0	0/0	0|0	0/0	0/0	0|0	.|.	0/0	0|0	0|0	0/0	0/0	0/0	.|.	0/0	0/0	0/0	0/0	0|0	0/0	0|0	./.	0/0	0|0	0|0	0/0	0/0	./.	./.	0/0	0/0	0/0	0/0	0/1	0/0	0/0	0/0	0|0	0/0	0/0	0/0	0/0	.|.	0|0	./.
Cq7B	10187966	Cq7B:10187966	T	A	1397.02	PASS	.	GT	0/0	./.	0|0	.|.	0|0	0/0	0|0	0/0	0|0	0/0	0|1	0/0	0/0	0/0	.|.	0/0	0/0	0|0	0|0	0/0	0|0	0|0	0/0	0/0	./.	.|.	0/0	0/0	./.	0/0	.|.	0/0	0|0	0/0	0/0	0|0	0|0	0/0	./.	0/0	0/0	./.	0/0	0/0	0/0	0/0	0|1	0/0	0/0	.|.	0/0	0/0	0/0	0/0	0|0	0|0	0/0
Cq7B	10188837	Cq7B:10188837	C	G	843.82	PASS	.	GT	0/0	0/0	0|0	0|0	0|0	0/1	0|0	0/0	0|0	0/0	0/1	./.	0/0	./.	0|0	0/0	0/0	0|0	0|0	0/0	0|0	0|0	./.	0/0	0/0	.|.	0/0	0/0	0/1	0/0	.|.	0/0	0|0	./.	0/0	0|0	0|0	0/0	0/0	0/0	0/0	0/0	0/0	0/0	0/0	./.	.|.	0/0	0/0	0|0	0/0	0/0	0/0	0/0	0|0	.|.	0/0
Cq7B	10189650	Cq7B:10189650	G	A	4027.11	PASS	.	GT	0/0	0/0	0|0	.|.	0|0	0/0	0|0	0/0	0|0	0/0	0/0	./.	0/0	0/0	0|0	./.	0|1	0|0	0|0	0/0	0|0	.|.	0/0	0/0	0/0	.|.	0/0	0/0	0/0	0/0	.|.	0/0	0|0	0/1	0/0	0|0	0|0	0/0	0/0	0/0	0/0	0/0	0/0	0/0	0/0	0/0	0|0	0/0	./.	0|0	./.	0/0	0/0	0/0	.|.	0|0	0/0
Cq7B	10190547	Cq7B:10190547	T	A	265.45	PASS	.	GT	./.	0/0	0|0	0|0	0|0	0/0	0|0	0/0	0|0	0/0	0/0	0/0	0/0	0/0	.|.	0/0	0/1	.|.	.|.	0/0	0|0	0|0	0/0	0/0	./.	.|.	0/0	0/0	0/0	0/0	0|0	0/0	0|0	0/0	0/0	0|0	0|0	0/0	0/0	0/0	0/0	0/0	0/0	./.	./.	0/0	0|0	0/0	./.	.|.	0/0	0/0	0/0	0/0	0|0	0|0	./.
Cq7B	10190675	Cq7B:10190675	G	A	1420.56	PASS	.	GT	0/0	0/0	0|0	0|0	0|0	0/0	0|0	./.	0|0	0/0	0/0	0/0	0/0	0/0	.|.	./.	0/0	0|0	.|.	0/0	0|0	0|0	0/0	./.	0/0	0|0	0/0	0/0	0/0	0/0	0|0	0/0	.|.	0/0	0|1	0|0	0|0	0/0	0/0	./.	./.	0/0	./.	0/0	0/0	0/0	0|0	0/0	0/0	0|0	0/0	0/0	0/0	0/0	.|.	0|0	0/0
Cq7B	10194121	Cq7B:10194121	T	C	199.95	PASS	.	GT	0/0	0/0	.|.	.|.	.|.	./.	0|0	0/0	0|0	0/0	0/0	0/0	0/0	0/0	0|0	0/0	0/0	.|.	0|0	0/0	0|0	.|.	0/0	0/0	0/0	0|0	./.	0/0	0/0	0/0	0|0	0/0	0|0	0/0	0|0	0|0	0|0	./.	0/0	./.	0/0	0/0	0/0	./.	0/0	0/0	0|0	0/0	0/0	0|0	0/0	0/0	0/0	0/0	0|0	0|0	0/1
Cq7B	10198212	Cq7B:10198212	T	C	4482.37	PASS	.	GT	0/0	0/0	0|0	.|.	0|0	0/1	0|0	0/0	.|.	./.	0/0	./.	./.	0/0	0|0	0/0	0/0	0|0	0|0	0/0	0|0	.|.	0/1	0/1	0/1	.|.	0/0	0/0	0/0	0/0	0|0	0/1	0|0	0/1	0|0	0/1	0|0	0/0	0/0	0/0	0/0	0/0	0/0	0/1	0/1	./.	0|0	./.	0/0	0|0	0/1	0/0	./.	0/1	0|0	0/1	0/0
Cq7B	10198234	Cq7B:10198234	T	C	69488.2	PASS	.	GT	0/1	0/0	0|0	.|.	0|0	0/1	0|0	1/1	0|0	./.	0/1	./.	./.	1/1	0|0	1/1	0/1	0|0	0|0	1/1	0|0	.|.	0/1	0/0	0/1	.|.	1/1	0/0	0/0	1/1	0/1	0/0	0|0	0/1	0/1	0/0	0|0	1/1	0/0	./.	0/0	1/1	0/0	0/1	0/0	./.	1|1	0/1	1/1	0|0	0/0	0/0	./.	0/0	.|.	0/1	0/0
Cq7B	10205904	Cq7B:10205904	G	A	3454.72	PASS	.	GT	./.	./.	0/1	.|.	0|0	0/0	.|.	0/0	0|0	0/0	0/0	0/0	0/0	0/0	0|0	0/0	0/0	0|0	0|0	0/0	0|0	0|0	0/0	0/0	0/0	0|0	0/0	0/0	0/0	0/0	0/0	0/0	0|0	0/0	0/0	0/0	0|0	./.	./.	0/0	0/0	0/0	0/0	0/0	0/0	0/0	0|0	0/0	0/0	0|0	./.	0/0	0/0	0/0	.|.	0/0	0/0
Cq7B	10225201	Cq7B:10225201	G	C	161296	PASS	.	GT	0|1	0/0	1/1	1|1	0|0	./.	0|0	1/1	1|1	./.	1/1	1/1	0/0	1/1	0|0	1/1	1/1	0|0	0|0	1/1	1|1	0|0	./.	0/0	1/1	0|1	./.	0/0	0/0	1/1	1/1	0/0	0|1	1/1	0|1	1/1	1|1	1/1	0/0	0/0	0/0	1/1	1/1	1/1	0/0	0/0	1|1	0/0	1/1	0|0	./.	0/0	./.	0/0	1|1	./.	0/0
Cq7B	10246660	Cq7B:10246660	G	A	5848.27	PASS	.	GT	0|0	0/0	./.	.|.	0|0	0/0	0|0	0/0	.|.	0/0	0/0	0/0	./.	0/0	.|.	0/0	./.	0|0	0|0	0/0	0|0	.|.	0/0	0/0	0/0	.|.	0/0	0/0	0/0	0/0	0/0	0/0	0|0	./.	0|0	0/0	0|0	0/1	0/0	./.	0/0	0/0	0/0	0/0	0/0	0/0	0|0	0/0	0/0	0|0	0/0	0/0	0/0	0/0	0|0	0/0	0/0
Cq7B	10254000	Cq7B:10254000	T	A	5058.5	PASS	.	GT	0|0	0/1	0/0	0|0	0|0	0/0	0|0	0/0	0/1	0/0	0/0	./.	0/0	0/0	0|0	0/0	0/0	0|0	0|0	0/0	0|0	0|1	0/0	0/1	0/0	0|0	0/0	0/0	0/0	0/0	0/0	0/1	0/1	./.	0|0	0/0	0|0	0/0	0/1	0/1	./.	0/0	0/0	0/0	0/0	./.	0/1	0/0	0/0	0|0	0/0	./.	0/1	./.	0|1	0/1	0/0
Cq7B	10260531	Cq7B:10260531	C	A	5420.7	PASS	.	GT	0|0	0/1	0/0	0|0	.|.	0/0	0|0	0/0	0/1	0/0	0/0	0/0	0/0	0/0	0|0	0/0	0/0	0|0	.|.	0/0	0|0	0|0	0/0	0/0	0/0	0|0	0/1	0/0	0/0	./.	0/0	0/0	0/0	./.	0|0	0/1	0/1	./.	0/0	0/0	0/0	0/0	0/0	0/0	0/0	./.	0/0	0/1	./.	0|0	0/0	0/0	0/0	0/0	.|.	0/0	0/0
Cq7B	10260966	Cq7B:10260966	C	G	8159.45	PASS	.	GT	0|0	0/0	0/0	.|.	0|0	0/1	0|0	0/0	0/0	0/1	0/0	0/0	0/0	0/1	0|0	0/1	0/1	0|0	0|0	0/0	0|0	0|0	0/0	0/1	0/0	0|0	./.	0/0	0/0	0/0	0/1	./.	0/0	0/0	0|0	0/1	0/1	0/0	0/0	./.	./.	0/1	0/1	0/0	0/0	0/0	0/0	0/0	0/0	0|0	0/0	0/0	0/0	./.	0|0	0/0	0/0
Cq7B	10262208	Cq7B:10262208	T	C	32673.4	PASS	.	GT	0/1	0/1	0/0	0|0	0|0	0|1	0|0	0|1	0/1	0/1	0/0	0/1	0/1	0/1	.|.	0/1	0|1	0|0	0|0	0/0	0/1	0/1	0/0	0/0	0/1	0/1	0/1	0|1	0/1	0/1	0/1	0|1	0/1	0/0	0|0	0/1	0/1	0/0	0/0	0/0	0/0	0/0	0/1	0/0	0/1	0/0	0/1	0/1	0/1	0|0	0|1	0/0	0/1	0/1	0|0	0/0	0/0
Cq7B	10262355	Cq7B:10262355	T	A	5132.46	PASS	.	GT	./.	0/0	0/0	0|0	0|0	0|0	.|.	0|0	0/0	0/0	0/0	0/0	0/0	0/1	0|0	0/1	.|.	.|.	0|0	0/1	0/0	./.	0/0	./.	0/0	./.	0/0	0|0	0/0	0/1	0/0	0|0	0/0	0/0	0|0	0/1	0/0	0/0	0/1	./.	0/0	0/0	./.	0/0	0/0	0/0	0/1	0/1	./.	0|0	0|0	0/1	0/1	0/0	.|.	0/1	0/0
Cq7B	10265830	Cq7B:10265830	C	T	17991.6	PASS	.	GT	0|1	0|1	0/0	0|0	.|.	0|0	0|0	0|0	./.	0|1	0/0	0/0	0|1	0|1	0|0	0|1	0|1	.|.	.|.	0/0	0/0	0/0	0|1	0/0	0|1	0/0	0/0	0|0	0/0	0/0	./.	0|1	0/0	0/0	0|0	0/0	0/0	0/0	0/0	0/0	./.	0/0	0/0	0/0	0/0	0/0	0/0	0/0	0|1	0|0	0|0	0|1	0/0	0|1	0|0	0|1	0/0
Cq7B	10279554	Cq7B:10279554	G	A	2490.11	PASS	.	GT	0|0	0|0	0/0	0|0	0|0	0|0	0|0	0|0	./.	0|0	0/0	0/0	0|0	0|0	0|0	0|0	0|0	0|0	0|0	0/0	0/0	0/0	0|0	0/0	0|0	0/0	0/0	0|0	0/0	0/0	0/0	0|0	./.	0/0	0|0	0/0	0/0	0/0	0/0	0/0	0/1	0/0	./.	./.	./.	0/0	0/0	0/0	0|0	0|0	.|.	0|0	0/0	0|0	.|.	0|0	0/0
Cq7B	10279777	Cq7B:10279777	G	A	67896.2	PASS	.	GT	1|1	.|.	0/0	0|0	0|0	.|.	0|0	0|0	0/0	0|0	0/0	0/0	0|0	0|0	0|0	1|1	0|0	0|0	0|0	0/0	0/0	0/0	0|0	0/0	0|0	./.	0/0	0/1	0/0	0/0	0/0	1|1	1/1	0/0	0/1	0/0	0/0	0/1	1/1	0/0	0/0	0/0	0/0	0/0	1/1	0/0	1/1	0/0	0|0	0|0	1|1	1|1	0/1	1|1	0|0	.|.	./.
Cq7B	10285658	Cq7B:10285658	G	A	2159.13	PASS	.	GT	0|0	0|0	0/0	.|.	0|0	.|.	.|.	0|0	0/0	0|0	0/0	0/0	0|0	0|0	.|.	0|0	0|0	0|0	.|.	0/0	0/0	0/0	0|0	0/0	0|0	0/0	0/0	./.	0/0	0/0	./.	.|.	0/0	0/0	0/0	0/0	./.	0/0	0/0	./.	0/0	0/0	0/0	0/0	0/0	0/0	0/0	0/0	0|0	0|0	1|1	0|0	0/0	1|1	.|.	0|0	0/0
Cq7B	10290684	Cq7B:10290684	G	A	756.83	PASS	.	GT	0|0	0|0	./.	.|.	0|0	0|0	0|0	0|0	0/0	0|0	0/0	0/0	0|0	0|0	0|0	0|0	0|0	0|0	0|0	0/0	0/0	0/0	0|0	./.	0|0	./.	0/0	0/0	0/0	0/0	0/0	0|0	0/0	0/0	0/0	0/0	0/0	0/0	0/0	0/0	./.	0/0	0/0	0/0	./.	0/0	0/0	0/0	.|.	0|0	0|0	.|.	0/0	0|0	0|0	0/1	0/0
Cq7B	10295301	Cq7B:10295301	C	T	139390	PASS	.	GT	0|0	1|1	1/1	.|.	0|0	1|1	0|0	0/1	1/1	1|1	1/1	1/1	0|0	1|1	0|0	0|0	1|1	0|0	.|.	1/1	1/1	0/0	.|.	0/0	1|1	0/1	./.	0/0	0/0	1/1	1/1	.|.	1/1	1/1	1/1	1/1	1/1	0/1	1/1	./.	0/0	1/1	1/1	1/1	1/1	0/0	0/0	1/1	0/1	0|0	.|.	1|1	1/1	.|.	.|.	./.	0/1
Cq7B	10295385	Cq7B:10295385	A	G	2139.02	PASS	.	GT	0|0	0|0	0/0	.|.	0|0	0|0	0|0	0/0	0/0	0|0	0/0	0/1	0|0	0|0	.|.	0|0	0|0	0|0	0|0	0/0	0/0	0/0	0|0	./.	.|.	./.	./.	0/0	0/0	./.	0/0	0|0	0/0	0/0	0/0	0/0	0/0	0/0	0/0	0/0	0/0	0/0	0/0	0/0	0/0	0/0	0/0	0/0	0/0	0|0	0|0	0|0	0/0	0|0	.|.	./.	0/0
Cq7B	10311878	Cq7B:10311878	C	T	3994.82	PASS	.	GT	0|0	0|0	0/0	.|.	0|0	.|.	0|0	0/0	0/0	0/1	1/1	0/0	0|0	0|0	.|.	.|.	0|0	0|0	0|0	0/0	0/0	0/0	0|0	0/0	0|0	0/0	0/0	0/0	0/0	0/0	0/0	0|0	0/0	./.	0/0	0/0	0/0	0/0	./.	0/0	0/0	0/0	0/0	0/0	0/0	./.	0/0	0/0	./.	0|0	0|0	0|0	0/0	0|0	.|.	0/0	0/0
Cq7B	10314252	Cq7B:10314252	G	A	29186.1	PASS	.	GT	0|0	0|0	0/0	.|.	0|0	0|0	0|0	0/0	0/0	0/0	0/0	./.	1|1	0|0	1|1	0|0	0|0	1|1	1|1	0/0	0/0	0/0	.|.	./.	0|0	./.	0/0	./.	0/0	./.	0/0	0|0	0/0	0/0	0/0	0/0	0/0	0/1	0/0	0/0	0/0	0/0	0/0	0/0	0/0	1/1	./.	0/0	0/0	.|.	.|.	0|0	0/0	0|0	.|.	0/0	1/1
Cq7B	10319159	Cq7B:10319159	G	A	2745.26	PASS	.	GT	0|0	0|0	0/0	.|.	0|0	0|0	0|0	0/0	0/0	0/0	0/0	0/0	0|0	0|0	0|0	.|.	0|0	0|0	0|0	./.	0/0	0/0	0|0	0/0	0|0	./.	0/0	0/0	1/1	0/0	0/0	0|0	0/0	0/0	0/0	0/0	0/0	0/0	0/0	./.	./.	0/0	0/0	0/0	0/0	0/0	0/0	0/0	0/0	0|0	0|0	.|.	0/0	0|0	0|0	./.	0/0
Cq7B	10322298	Cq7B:10322298	A	T	4032.03	PASS	.	GT	0|0	0|0	0/0	.|.	0|0	0|0	0|0	0/1	0/0	0/0	0/0	0/0	0|0	0|0	.|.	0|0	1|1	0|0	0|0	0/0	0/0	0/0	0|0	0/0	1|1	./.	0/0	0/0	0/0	0/0	0/0	.|.	0/0	0/0	0/0	0/0	0/0	0/0	0/0	0/0	0/0	0/0	0/0	0/0	0/0	0/0	0/0	0/0	./.	0|0	0|0	.|.	0/0	0|0	0|0	1/1	0/0
Cq7B	10323212	Cq7B:10323212	A	G	1021.51	PASS	.	GT	0|0	0|0	0/0	.|.	0|0	0|0	0|0	0/0	0/0	0/0	0/0	./.	0|0	0|0	0|0	0|0	0|0	.|.	0|0	0/0	0/0	0/0	.|.	0/0	0|0	./.	0/0	0/0	0/0	0/0	0/0	0|0	./.	0/0	0/0	0/0	0/0	0/0	0/0	./.	0/0	0/0	0/0	0/0	./.	0/0	0/0	0/0	./.	1|1	0|0	0|0	0/0	0|0	.|.	./.	0/0
Cq7B	10329674	Cq7B:10329674	A	G	11753.4	PASS	.	GT	0|0	.|.	0/0	0|0	0|0	0|0	0|0	0/0	0/0	0/0	0/0	0/0	0|0	0|0	0|0	0|0	0|0	0|0	0|0	0/0	0/0	0/0	.|.	0/0	0/1	0/0	./.	./.	0/0	0/0	0/0	0|0	./.	0/0	0/0	0/0	0/0	0/0	0/0	./.	0/0	0/0	0/0	0/0	0/0	0/0	0/0	0/0	0/0	0|0	0|0	0|0	0/0	0|0	.|.	0/0	./.
Cq7B	10331816	Cq7B:10331816	G	A	1156.48	PASS	.	GT	0|0	0|0	0/0	.|.	0|0	0|0	.|.	./.	0/0	0/0	0/0	0/0	0|0	0|0	0|0	1|1	0|0	0|0	0|0	0/0	0/0	0/0	0|0	./.	0/0	./.	0/0	0/0	0/0	./.	0/0	0|0	./.	0/0	0/0	0/0	./.	0/0	0/0	./.	./.	0/0	0/0	0/0	0/0	0/0	0/0	0/0	0/0	0|0	0|0	0|0	0/0	0|0	0|0	0/0	0/0
Cq7B	10344730	Cq7B:10344730	T	C	61.32	PASS	.	GT	0|0	0|0	0/0	0|0	0|0	.|.	0|0	0/0	0/0	0/0	0/0	0/0	0|0	0|0	0|0	0|0	0|0	0|0	.|.	0/0	0/0	./.	0|0	0/0	0/0	0/0	./.	./.	0/0	./.	0/0	0|0	0/1	0/0	0/0	0/0	0/0	0/0	0/0	0/0	0/0	0/0	0/0	0/0	0/0	0/0	0/0	0/0	./.	0|0	0|0	0|0	0/0	0|0	.|.	./.	./.
Cq7B	10380927	Cq7B:10380927	A	G	84361.8	PASS	.	GT	1|1	1|1	0/0	.|.	0|0	1|1	.|.	./.	0/1	0/0	1/1	0/0	0|0	.|.	.|.	1|1	.|.	0|0	0|0	0/0	0/0	0/0	0|0	0/0	./.	./.	1/1	0/0	./.	./.	0/0	1|1	1/1	1/1	1/1	0/0	0/0	0|1	1/1	0/0	0/0	1/1	0/0	1/1	1/1	0/0	0/1	0/1	1/1	0|0	1|1	1|1	0/0	1|1	.|.	0/0	0/0
Cq7B	10387675	Cq7B:10387675	T	G	258744	PASS	.	GT	1|1	1|1	1/1	1|1	.|.	1|1	1|1	1/1	1/1	1/1	1/1	1/1	1|1	1|1	1|1	1|1	1|1	1|1	1|1	1/1	1/1	1/1	1|1	0/1	1/1	./.	1/1	1/1	1/1	1/1	1/1	1|1	1/1	1/1	1/1	1/1	1/1	1|1	1/1	1/1	./.	1/1	./.	1/1	./.	1/1	1/1	1/1	1/1	1|1	1|1	1|1	1/1	1|1	.|.	./.	./.
Cq7B	10396656	Cq7B:10396656	G	A	4109.25	PASS	.	GT	0|0	0|0	0/0	.|.	0|0	0|0	0|0	0/0	0/0	0/0	0/0	0/0	0|0	0|0	.|.	0|0	0|0	0|0	0|0	0/0	0/0	0/0	0|0	./.	0/0	./.	0/0	0/0	0/0	./.	0/0	0|0	0/0	0/0	0/0	0/0	0/0	0|0	0/0	./.	./.	0/0	0/0	0/0	0/0	0/0	0/0	0/1	./.	0|0	.|.	0|0	0/0	0|0	.|.	0/0	0/0
Cq7B	10418377	Cq7B:10418377	A	T	6012.29	PASS	.	GT	0|0	0|0	0/0	.|.	0|0	.|.	0|0	0/0	0/0	0/0	0/0	0/0	0|0	0|0	0|0	0|0	0|0	0|0	0|0	0/0	0/0	./.	0|0	./.	0/0	./.	0/0	0/0	0/0	0/0	0/0	0|0	0/0	0/0	0/1	0/0	0/0	0|0	0/0	./.	0/0	0/0	0/0	0/0	0/0	0/0	./.	0/0	0/0	0|0	.|.	0|0	0/0	0|0	.|.	./.	0/0
Cq7B	10422725	Cq7B:10422725	A	C	17074.4	PASS	.	GT	0|0	.|.	0/0	.|.	0|0	0|0	0|0	0/0	0/0	0/0	0/0	0/0	0|0	0|0	0|0	0|0	0|0	0|0	0|0	1/1	0/0	0/0	1|1	0/0	0/0	0/0	./.	0/0	0/0	0/0	0/0	0|0	0/0	0/0	0/0	0/0	0/0	0/1	0/0	0/0	0/0	0/0	0/0	0/0	0/0	0/0	0/0	0/1	0/0	0|0	.|.	0|0	0/0	0|0	.|.	./.	0/0
Cq7B	10430391	Cq7B:10430391	G	T	17023.9	PASS	.	GT	0|0	0|0	0|1	0|0	0|0	0|0	.|.	./.	0|1	0/0	./.	0|1	0|0	0|0	0|0	0|1	0|0	0|0	.|.	0/0	0/0	0/0	0|0	0|1	0/0	0/0	0/0	0/0	./.	./.	0/0	.|.	./.	0/0	0/0	0|1	0/0	0/0	0/0	0/0	0/0	0|1	0/0	0/0	0/0	0/0	0/0	0/0	0/0	.|.	0|0	0|0	0/0	.|.	0|1	0/0	0/0
Cq7B	10486145	Cq7B:10486145	C	T	12229.3	PASS	.	GT	0|0	0|0	0|0	0|0	0/1	0|0	1|1	0/0	0|0	./.	0/0	0|0	0|0	0|0	.|.	0|0	0|0	0|0	0|0	0/0	0/0	1/1	0|0	0|0	0/0	./.	0/0	0/0	0/0	0/0	0/0	0|0	0/0	./.	0/0	0|0	0/0	0/0	0/0	0/0	./.	0|0	0/0	0/0	./.	0/0	0/0	0/0	0/0	0|0	0|0	0|0	0/0	0|0	0|0	0/0	0/0
Cq7B	10486147	Cq7B:10486147	C	T	63984.9	PASS	.	GT	0|0	0|0	1|1	0|0	0/0	0|0	0|0	0/0	1|1	./.	0/0	1|1	0|0	0|0	.|.	0|0	0|0	0|0	0|0	1/1	1/1	0/0	1|1	0|0	0/0	./.	0/0	0/0	0/0	0/0	0/0	0|0	0/0	./.	0/0	1|1	1/1	0/1	0/0	0/0	./.	0|0	1/1	0/0	./.	0/0	0/0	0/1	./.	0|0	0|1	0|0	0/0	0|0	1|1	0/0	0/0
Cq7B	10504642	Cq7B:10504642	C	A	1129.85	PASS	.	GT	0|0	0|0	0|0	.|.	./.	0|0	0|0	./.	0|0	0/0	0/0	.|.	0|0	0|0	.|.	0|0	0|0	0|0	0|0	0/0	0/0	0/0	0|0	0|0	0/0	0/0	./.	./.	./.	0/0	0/0	0|0	0/0	0/0	0/0	0|0	0/0	0/0	0/0	./.	1/1	0|0	0/0	./.	0/0	0/0	0/0	0/0	0/0	0|0	.|.	0|0	0/0	0|0	0|0	0/0	0/0
Cq7B	10544840	Cq7B:10544840	A	G	2024.65	PASS	.	GT	.|.	0|0	0|0	0|0	./.	0|0	.|.	0/0	0|0	0/0	0/0	0|1	0|0	0|0	0|0	0|0	0|0	0|0	0|0	0/0	0/0	0/0	0|0	0|0	0/0	./.	0/0	0/0	0/0	0/0	0/0	0|0	0/0	0/0	0/0	0|1	0/0	0/0	0/0	./.	0/0	0|0	0/0	0/0	0/0	0/0	0/0	0/0	0/0	0|0	0|0	.|.	0/0	.|.	.|.	0/0	0/0
Cq7B	10545107	Cq7B:10545107	A	T	3010.56	PASS	.	GT	0|0	0|0	0|0	0|0	0/0	0|0	0|0	0/0	0|0	0/0	0/0	0|0	0|0	0/1	0|0	.|.	0|0	0|0	.|.	0/0	0/0	0/0	0/1	0|0	0/0	0/0	0/0	0/0	0/0	0/0	0/0	0|0	0/1	0/1	0|1	.|.	0|1	0/0	0/1	0/0	./.	0|0	./.	0/0	0/0	0/0	0/0	0/0	0/0	0|0	0|0	0|0	0/0	0/1	.|.	0/0	./.
Cq7B	10545264	Cq7B:10545264	T	A	2001.92	PASS	.	GT	0|0	0|0	0|0	.|.	0/0	0|0	0|0	./.	0|0	0/1	0/0	0|0	0|0	./.	0|0	0|0	0|0	.|.	0|0	0/0	0/0	0/0	0/0	0|0	0/0	./.	0/0	0/0	0/0	./.	0/0	0|0	0/0	0/0	0|0	0|0	0|0	0/0	0/0	./.	0/0	0|0	0/1	0/0	0/0	0/0	0/0	0/0	./.	0|0	0|0	0|0	0/0	0/0	0|0	0/0	0/0
Cq7B	10545550	Cq7B:10545550	A	T	163699	PASS	.	GT	0|1	0|1	0|1	.|.	0/0	0|1	0|0	0|1	0|1	0|1	0|1	0|1	0|1	0|1	.|.	0|1	0|1	0|1	0|1	0|1	0|1	0/0	0|1	0|0	0|1	0|1	0/0	./.	0|1	0/0	./.	0|1	0|1	0|1	0|1	0|1	0|1	0|1	0|1	./.	0/0	0|1	./.	0|1	0|1	0/0	0|1	0/0	0|1	0|0	.|.	0|1	0|1	0|1	0|1	0|1	0/0
Cq7B	10545595	Cq7B:10545595	G	A	116698	PASS	.	GT	0/1	0/1	0/1	0/1	0/0	0/1	0|0	0/1	0/1	0/1	0/1	0/1	0|0	0/1	0|0	0|0	0/1	0|0	0|0	0/1	0/1	0/0	0/1	0|0	0/1	0/1	1/1	./.	0|0	0/1	0/1	0/1	0/1	0/1	0/1	0/1	0/1	0/1	0/1	./.	./.	0/1	0/0	0/1	0/1	0/0	0/1	0/1	0/1	0/1	.|.	0/1	0/1	0/1	0/1	0/1	0/0
Cq7B	10546085	Cq7B:10546085	G	A	11046.7	PASS	.	GT	0/0	0/0	0/0	0/0	0/0	0/0	.|.	0|1	0/0	0/0	0/0	0/0	0|0	0/0	0|0	0|1	0/0	0|0	0|0	0|1	0|1	0/0	0|1	0|0	0|1	0|1	0/0	0/0	0|1	0/0	0/0	0/0	0/0	./.	0/0	0/0	0/0	0|1	0/0	./.	0/0	0/0	0/0	./.	0/0	0/0	0/0	0/0	0/0	0/0	.|.	0/0	0/0	0|1	0/0	0|1	0/0
Cq7B	10546145	Cq7B:10546145	G	A	425.24	PASS	.	GT	0/0	0/0	0/0	0/0	0/0	0/0	.|.	0|0	0/0	0/0	0/0	0/0	0|0	0/0	0|0	0|0	0/0	0|0	0|0	0|0	0|0	0/0	0|0	0|0	0|0	.|.	0/0	0/0	0|0	0/0	0/0	0/0	0/0	./.	0/0	0/0	0/0	0|0	0/0	0|1	0/0	./.	0/0	./.	0/0	0/0	0/0	0/0	0/0	0/0	.|.	0/0	./.	0|0	./.	0|0	./.
Cq7B	10546765	Cq7B:10546765	T	C	59476.7	PASS	.	GT	0/1	0/0	0/0	0/0	0/0	0/1	.|.	0/1	0/1	0/0	0/0	0/0	0/1	0/0	.|.	0/1	0/0	.|.	.|.	0/1	0/1	0/0	0/1	0|0	0/1	.|.	0/1	./.	0/1	0/0	0/0	0/0	0/0	0/1	0|1	0/1	0/0	0/1	0/1	.|.	0/0	0/1	0/1	0/1	0/1	0/0	0/0	0/1	0/1	0/1	0|0	0|1	0/1	0/1	0/0	.|.	0/0
Cq7B	10567353	Cq7B:10567353	T	G	89315.2	PASS	.	GT	0/0	0/0	1/1	./.	0/0	./.	.|.	./.	1/1	0/0	./.	1/1	./.	1/1	0|0	1/1	0/0	0|0	0|0	1/1	1/1	0/0	0/1	0|0	0/0	1|1	1/1	0/0	0/0	0/0	1/1	0/0	1/1	0/0	0/1	1/1	1/1	0/1	0/0	0|0	0/0	0/0	1/1	0/0	0/0	./.	0/0	0/1	0/0	0/0	.|.	0/1	1/1	0/0	0/1	0|0	0/0
Cq7B	10616867	Cq7B:10616867	A	G	228638	PASS	.	GT	1/1	1/1	1/1	./.	0/0	1/1	0|0	1/1	1/1	1/1	1/1	1/1	0|1	1/1	.|.	1/1	1/1	.|.	0|0	1/1	1/1	./.	1/1	0|1	0|1	.|.	1/1	./.	./.	1/1	1/1	1/1	1/1	./.	1/1	1/1	1/1	1/1	1/1	0|0	0/0	1/1	1/1	1/1	1/1	1/1	1/1	./.	1/1	1/1	.|.	1/1	1/1	1/1	./.	1|1	1/1
Cq7B	10630596	Cq7B:10630596	A	G	624.73	PASS	.	GT	0/0	0/0	0/0	0/0	0/0	0/0	.|.	0/0	0/0	./.	0/0	0/0	0|0	0/0	.|.	0/0	0/0	.|.	0|0	0/0	0/0	0/0	0/0	0|0	0|0	0|0	0/0	./.	0/0	0/0	0/0	0/0	0/0	0/0	0/0	0/0	0/0	0/0	0/0	.|.	./.	0/0	./.	0/0	0/0	0/0	0/0	0/0	0/0	0/0	0|0	0/0	0|1	0/0	0/0	.|.	./.
Cq7B	10642652	Cq7B:10642652	T	A	4255.32	PASS	.	GT	0/0	0/0	0/0	./.	0/0	0/0	0|0	0/0	0/0	0/0	0/0	0/0	0|0	0/0	.|.	./.	0/0	0|0	0|0	0|1	0/1	0/0	0/0	0|0	0|0	.|.	0|1	0/0	0/0	0/0	./.	0|1	0/0	0/0	0/0	0/0	0/0	0/0	0/0	0|0	0/0	./.	0/0	0/0	./.	0/0	0|1	0/0	./.	0/0	.|.	0/0	0|1	./.	0/0	.|.	0/0
Cq7B	10648192	Cq7B:10648192	G	C	41386.6	PASS	.	GT	0/0	0/0	0/0	./.	0/0	0/0	.|.	0/0	0/1	0/0	0/0	0/0	0|0	0/0	0|0	1/1	0/0	0|0	0|0	0|0	1/1	0/0	0/0	0|0	0|0	0|0	0|0	0/0	0/0	0/0	0/0	0/1	0/0	0/0	0/1	0/0	0/0	0/0	0/0	.|.	./.	0/0	0/0	0/0	0/0	0/0	0|0	0/0	./.	0/0	0|0	0/0	0|0	0/0	0/0	0|0	0/0
Cq7B	10649134	Cq7B:10649134	C	T	277.38	PASS	.	GT	0/0	0/0	0/0	./.	0/0	0/0	0|0	./.	0/0	0/0	0/0	0/0	.|.	0/0	.|.	0/0	0/0	0|0	0|0	0|0	0/0	0/0	0/0	0|0	0|0	.|.	0|0	0/0	0/0	1/1	0/0	0/0	0/0	1/1	0/0	0/0	0/0	0/0	0/0	.|.	0/0	0/0	0/0	./.	0/0	0/0	0|0	0/0	0/0	0/0	.|.	0/0	0|0	./.	0/0	0|0	0/0
Cq7B	10658999	Cq7B:10658999	C	T	10612.5	PASS	.	GT	0/0	0/0	./.	./.	0/0	0/0	0|0	0/0	0/0	0/0	0/0	0/0	0|0	0/0	.|.	0/0	0/0	0|0	0|0	0|0	0/0	0/0	0/0	0|0	0|0	0|0	0|0	0/0	0/0	0/0	0/0	0/0	./.	0/0	0/0	0/0	0/0	0/0	0/0	0|0	0/0	0/0	0/0	./.	0/0	0/0	0|0	0/0	0/0	0/0	0|0	0/0	0|0	0/0	0/1	0|0	0/0
Cq7B	10662066	Cq7B:10662066	G	A	1082.25	PASS	.	GT	0/1	0/0	./.	./.	0/0	0/0	0|0	./.	0/0	./.	./.	./.	0|0	0/0	.|.	0/0	0/0	0|0	0|0	.|.	0/0	0/0	0/0	0|0	0|0	.|.	0|0	0/0	0/0	0/0	0/0	0/0	0/0	./.	0/0	0/0	0/0	0/0	0/0	0|0	0/0	0/0	0/0	0/0	0/0	0/0	0|0	./.	0/0	0/0	0|0	0/0	0|0	0/0	0/0	0|0	0/0
Cq7B	10665329	Cq7B:10665329	G	T	1025.36	PASS	.	GT	0/0	0/0	0/0	./.	0/0	0/0	0|0	0/0	0/0	0/0	0/0	./.	.|.	0/0	0|0	0/0	./.	0/1	0|0	0|0	0/0	0/0	0/0	0|0	0|0	.|.	0|0	0/0	0/0	./.	0/0	0/0	./.	0/0	0/0	0/0	0/0	0/0	0/0	0|0	0/0	0/0	0/0	0/0	0/0	0/0	.|.	0/0	0/0	0/0	.|.	0/0	0|0	0/0	0/0	.|.	0/0
Cq7B	10674517	Cq7B:10674517	A	T	1434.57	PASS	.	GT	0/0	0/0	0/0	./.	./.	0/0	.|.	0/0	0/0	0/0	0/0	0/0	0|0	0/0	.|.	0/0	0/0	0/0	0|0	0|0	0/0	0/0	0/0	0|0	0|0	.|.	0|0	0/0	./.	0/0	0/1	0/0	0/0	0/0	0/0	0/0	0/0	0/0	0/0	.|.	0/0	0/0	0/0	0/0	0/0	./.	0|0	0/0	0/0	0/0	0|0	0/0	0|0	0/0	0/0	0|0	0/0
Cq7B	10674563	Cq7B:10674563	C	T	120971	PASS	.	GT	1/1	0/1	0/1	0/1	./.	0/1	.|.	0/1	0/1	0/1	0/1	0/1	0|0	0/1	.|.	0/1	0/1	./.	0|0	0|1	0/1	0/0	0/1	0/1	0/1	.|.	0/1	./.	./.	0/1	0/1	0/1	0/1	0/1	0/1	0/1	0/1	0/1	0/1	.|.	./.	0/1	0/1	0/1	0/1	./.	0/1	0/1	0/1	0/0	0/1	0/1	0/1	0/1	0/1	0|0	0/0
Cq7B	10674743	Cq7B:10674743	T	C	3482.75	PASS	.	GT	0/0	0/0	0/0	0/0	0/0	0/0	.|.	0/0	0/0	0/0	0/0	0/0	.|.	0/0	0|0	0/0	0/0	0/0	.|.	0|0	0/0	0/0	0/1	./.	0/0	.|.	0/0	./.	0/0	0/0	0/0	0/0	0/0	0/0	0/0	0/0	0/0	0/0	./.	0|0	0/0	0/0	0/0	0/0	0/0	./.	0/0	0/0	0/0	0/0	0/0	0/0	0/0	0/0	0/0	0|0	./.
Cq7B	10709028	Cq7B:10709028	C	T	36575.2	PASS	.	GT	0/1	0/1	./.	0/1	./.	0/1	0|0	0/1	0/0	./.	./.	0/1	0|0	0/1	.|.	0/0	0/1	0/0	0|0	0/1	0/1	0/1	0/0	0/0	0/0	.|.	0/1	0/0	0/0	0/0	0/0	0/0	0/0	0/1	0/1	0/0	0/1	0/0	0/1	.|.	0/0	0/1	0/1	0/1	0/1	0/0	0/0	0/1	./.	0/0	0/0	0/0	0/0	0|1	0/1	0/1	./.
Cq7B	10710570	Cq7B:10710570	T	C	5462.48	PASS	.	GT	0/0	0/0	./.	0/0	0/0	0/0	.|.	0/0	0/0	0/0	0/0	0/0	0|0	0/0	0|0	0/0	0/0	0/0	0|0	0|1	0/0	0/0	0/0	0/0	0|1	.|.	0|1	0/0	0/0	0/0	0/0	0/1	0/0	0/0	0/0	0/0	0/0	0/0	0/0	0|0	0/0	0/0	0/0	0/0	./.	0/0	0/0	./.	0/0	./.	./.	0|1	0/0	0|0	./.	0/0	./.
Cq7B	10710925	Cq7B:10710925	T	A	8817.35	PASS	.	GT	0/1	0|1	0/0	0/0	0/0	0/0	0|0	0/0	0/0	./.	0/0	0/0	0|0	0/1	0|0	0/0	0/0	0/0	0|0	0|1	0/0	0/0	0/1	0/1	0/1	.|.	.|.	0/0	0/0	./.	0/0	0/0	0/0	./.	0|1	0/0	0/0	0/0	0/0	0|0	0/0	0/0	0/1	0/1	0/1	0/0	./.	0/0	0/1	./.	./.	0/1	0/0	0|0	./.	0/0	0/0
Cq7B	10711047	Cq7B:10711047	G	A	8921.18	PASS	.	GT	0/0	0|0	0/0	0/0	0/0	0/0	0|0	0/0	0/0	0/0	0/0	0/0	0|0	0/0	0|0	0/0	0/0	0/0	0|0	0|0	0/0	0/0	0/0	./.	0/0	.|.	0|0	0/0	0/0	./.	0/0	0/0	0/0	./.	0|1	0/0	./.	0/0	0/0	.|.	0/0	0/0	0/0	./.	0/0	0/0	./.	0/0	0/0	0/0	0/0	0/0	0/0	0|0	0/0	0/0	0/0
Cq7B	10727566	Cq7B:10727566	C	T	10896.5	PASS	.	GT	0/1	0/1	0/1	0/0	0/0	0/1	0|0	./.	./.	./.	0/1	0/1	0|0	0/0	0|0	0/1	0/1	0/0	.|.	0/1	0/1	0/0	0/0	0/1	0/0	.|.	0/1	0/0	0/0	0/1	0/1	0/1	0/1	0/0	0|0	0/1	0/0	0/0	0/0	0|0	./.	0/0	0/1	0/1	./.	0/0	0/0	0/1	0/1	0/0	0/1	./.	0/0	0/1	0/0	./.	./.
Cq7B	10742268	Cq7B:10742268	C	A	445.8	PASS	.	GT	0/0	0/0	./.	0/0	0/0	0/0	0|0	0/0	0/0	0/0	0/0	0/0	0|0	0/0	.|.	0/0	0/0	0/0	0|0	0/0	0/0	0/0	0/0	./.	0/0	.|.	0/0	0/0	./.	0/0	0/0	0/0	0/0	0/0	0|0	0/0	0/0	0/0	0/0	0|0	./.	0/0	0/0	./.	./.	0/0	0/0	0/0	./.	0/0	0/1	0/0	0/0	0/0	0/0	0/0	0/0
Cq7B	10763541	Cq7B:10763541	C	A	67.29	PASS	.	GT	0/0	0/0	0/0	0/0	./.	0/0	0|0	0/0	0/0	0/0	0/0	0/0	0|0	0/0	0/1	0/0	0/0	0/0	.|.	0/0	0/0	0/0	0/0	0/0	0/0	.|.	0/0	0/1	0/0	./.	0/0	0/0	0/0	0/0	0|0	0/0	0/0	0/0	0/0	.|.	0/0	0/0	0/0	0/0	0/0	0/0	0/0	0/0	0/0	0/0	0/0	0/0	0/0	0/0	0/0	./.	0/0
Cq7B	10784635	Cq7B:10784635	T	G	19562.4	PASS	.	GT	0/1	0/1	0/1	./.	0/0	0/0	0|1	0|1	0/1	0/1	0/0	./.	.|.	0/0	0/0	0/1	0/0	0/0	0|0	0|1	0|1	0/0	0/0	0/0	0/0	0|0	0/1	0/0	0/0	./.	0/1	0/0	0/0	./.	0|1	0/0	./.	0/0	0/0	.|.	./.	0/0	0/0	0/0	0/1	0|1	0/0	0|1	0/0	0/1	./.	0|1	0/1	0/0	./.	0/0	0|1
Cq7B	10806018	Cq7B:10806018	A	G	933.95	PASS	.	GT	0/0	0/0	0/0	./.	0/0	0/0	0|0	0|0	0/0	./.	0/0	0/0	0|0	0/0	0/0	0/0	0/0	0/0	0|0	0|0	0|0	0/0	0/0	0/0	0/0	.|.	0/0	0/0	0/0	./.	0/0	0/0	0/0	./.	0|0	0/0	0/0	0/0	0/0	0|0	./.	0/0	./.	0/0	0/0	0|0	0/0	0|0	0/0	0/0	0/0	1|1	0/0	0/0	./.	0/0	0|0
Cq7B	10810080	Cq7B:10810080	G	A	36252.1	PASS	.	GT	0/0	0/0	./.	0/0	0/0	0/0	0|0	0|0	0/0	0/0	0/0	0/0	0|0	0/0	0/0	1/1	0/0	0/0	0|0	0|0	1|1	0/0	0/0	0/0	0/0	0|0	0/0	0/0	0/0	0/0	0/0	./.	0/0	0/0	0/1	0/0	0/0	0/0	0/0	0|0	0/0	0/0	0/0	0/0	0/0	0|0	./.	0|0	0/0	0/0	0/0	0/1	0/0	0/0	0/0	./.	0|0
Cq7B	10817005	Cq7B:10817005	G	A	12288.6	PASS	.	GT	0/0	0/0	0/0	./.	0/0	0/0	0|0	0|0	0/0	0/0	0/0	0/0	0|0	0/0	./.	1/1	0/0	0/0	0|0	.|.	0|0	0/0	0/0	0/0	0/0	.|.	0/0	0/0	./.	0/0	0/0	0/0	./.	0/0	0/1	0/0	./.	0/0	0/0	0|0	0/0	0/0	0/0	./.	0/0	0|0	0/0	0|0	0/0	0/0	./.	0/0	0/0	0/0	./.	./.	0|0
Cq7B	10856048	Cq7B:10856048	G	C	7533.96	PASS	.	GT	0/0	0/0	0/0	0/0	0/0	0/0	0|0	0|0	0/0	0/0	0/0	0/0	0|0	0/0	0/0	0/0	0/0	0/0	0|0	0|0	0|0	0/0	0/0	0/1	./.	.|.	./.	0/0	1/1	./.	0/0	0/0	0/0	0/0	0/0	0/0	0/0	0/0	0/0	.|.	0/0	0/0	0/0	0/0	0/0	0|0	0/0	0|0	0/0	0/0	./.	0/0	0/0	0/0	0/0	0/0	.|.
Cq7B	10865800	Cq7B:10865800	T	A	95038.8	PASS	.	GT	1/1	1/1	0/0	./.	0/0	1/1	0|0	1|1	0/0	1/1	1/1	./.	0|0	1/1	./.	0/0	1/1	0/0	0/1	0|0	0|0	0/0	0/0	0/1	1/1	.|.	./.	0/1	0/1	1/1	0/0	1/1	1/1	./.	0/1	0/0	0/0	0/1	1/1	1|1	0/1	1/1	0/0	1/1	1/1	0|0	1/1	0/1	./.	0/0	./.	1/1	0/0	0/1	0/0	1/1	0|0
Cq7B	10866266	Cq7B:10866266	C	T	122.55	PASS	.	GT	0/0	0/0	0/0	./.	0/0	0/0	0|0	0/1	0/0	0/0	0/0	./.	0|0	0/0	0/0	0/0	0/0	0/0	0/0	0|0	0|0	0/0	0/0	0/0	0/0	.|.	0/0	0/0	0/0	0/0	0/0	0/0	0/0	0/0	0/0	0/0	0/0	0/0	./.	0|0	0/0	0/0	0/0	0/0	0/0	0|0	0/0	0/0	0/0	0/0	0/0	0/0	0/0	0/0	0/0	0/0	0|0
Cq7B	10884397	Cq7B:10884397	T	G	73105.5	PASS	.	GT	0/0	0/0	1/1	./.	0/0	0/0	0|0	0/0	1/1	0/0	0/0	./.	0|0	0/0	0/0	0/0	0/0	0/0	0/0	1|1	1|1	0/0	0/1	0/0	0/0	1|1	0/0	0/0	0/0	0/0	1/1	0/0	0/0	./.	0/0	1/1	1/1	0/1	0/0	0|0	0/0	0/0	1/1	0/0	0/0	0|0	0/0	0/1	./.	0/0	./.	0/0	1/1	0/0	1/1	0/0	0|0
Cq7B	10898982	Cq7B:10898982	G	A	3314.23	PASS	.	GT	0/0	./.	0/0	0/0	0/0	0/0	0|0	0/0	0/0	0/0	0/0	0/0	0|0	0/0	0/0	0/0	0/0	./.	0/0	0|0	0|0	0/0	./.	0/1	0/0	.|.	./.	0/0	0/0	0/0	./.	0/0	0/0	0/0	0/0	0/0	0/0	0/0	0/0	0/1	0/0	0/0	./.	0/0	0/0	0|0	0/0	0/0	./.	0/0	./.	./.	0/0	0/0	./.	0/0	0|0
Cq7B	10906245	Cq7B:10906245	G	T	18242.5	PASS	.	GT	0/0	0/0	0/0	0/0	0/0	0/0	0|0	0/0	0/0	0/0	0/0	0/0	0|0	0/0	./.	0/0	0/0	0/0	1/1	0|0	0|0	0/0	./.	0/1	0/0	.|.	0/0	0/0	1/1	0/0	0/0	0/0	0/0	0/0	0/0	0/0	0/0	0/0	0/0	1/1	1/1	0/0	0/0	./.	0/0	0|0	0/0	0/0	0/0	0/0	0/0	0/0	0/0	0/0	./.	./.	.|.
Cq7B	10940382	Cq7B:10940382	G	A	96284.8	PASS	.	GT	0/1	1/1	1/1	1/1	0/0	0/1	0|0	0/1	0/1	0/1	0/1	1/1	0|0	0/1	0/0	0|1	0/1	0/0	0/0	.|.	0/1	./.	0/0	./.	1/1	.|.	0/1	0/0	./.	./.	0/0	0/1	1/1	./.	1/1	0/1	1/1	0|1	0/1	./.	./.	0/1	1/1	1/1	1/1	0|0	1/1	0|1	0/1	0/0	./.	0/1	0/1	0/1	0/1	1/1	0|0
Cq7B	10945659	Cq7B:10945659	A	C	308.79	PASS	.	GT	0/0	0/0	0/0	0/0	0/0	0/0	0|0	0/0	0/0	./.	0/0	0/0	0|0	0/0	./.	0|0	0/0	0/0	1/1	0|0	0/0	0/0	0/0	./.	0/0	.|.	0/0	0/0	./.	0/0	0/0	0/0	0/0	0/0	0/0	0/0	0/0	.|.	0/0	0/0	0/0	0/0	0/0	0/0	0/0	0|0	0/0	0|0	./.	0/0	./.	0/0	0/0	0/0	0/0	0/0	0|0
Cq7B	10954413	Cq7B:10954413	G	A	19694.7	PASS	.	GT	0/0	0/0	0/0	./.	0/0	0/0	0|0	0/0	0/0	0/0	0/0	0|1	0|0	0/0	0/0	0|0	0/0	0/0	0/0	0|0	./.	0/0	0/0	0/0	./.	.|.	./.	0|1	0/0	./.	0/0	0/0	0/0	0/0	0/0	0/0	0/0	0|0	0/0	./.	0/0	0/0	0|1	0/0	0/0	0|0	0/0	0|0	./.	0/0	0/0	0/0	0/0	0/0	0/0	0/0	0|0
Cq7B	10954456	Cq7B:10954456	T	A	12902.1	PASS	.	GT	0/0	./.	0|1	./.	0/0	0/0	0|0	0/0	0|1	0/0	0/0	0|1	0|0	0/0	0/0	0|0	0/0	0/0	0/0	0|0	0|1	0|1	0/0	0/0	./.	.|.	./.	0|0	0/0	0/0	0/0	0/0	0/0	0/0	0/0	0|1	0|1	.|.	0/0	./.	0/0	0/0	0|1	0/0	0/0	0|0	0/0	0|0	0/0	0/0	./.	0/0	0/0	0/0	0/0	0/0	0|0
Cq7B	10961154	Cq7B:10961154	A	G	7309.76	PASS	.	GT	0/0	0/0	0|0	./.	0/0	./.	0|0	./.	0|0	./.	0/0	0|0	0|0	0/0	./.	0|0	0/0	0/0	./.	.|.	0|0	0|0	0/0	0/0	0/0	0|0	./.	0|0	0/0	0/0	0/0	0/0	0/0	0/0	0/0	0|0	0|0	0|0	0/0	./.	0/0	0/0	0|0	0/0	0/0	0|0	0/0	0|0	0/0	0/0	0/0	0/0	0/0	./.	./.	0/1	0|0
Cq7B	10961195	Cq7B:10961195	G	A	75192.9	PASS	.	GT	1/1	1/1	1|1	./.	0/0	1/1	0|0	1/1	1|1	1/1	1/1	.|.	0|0	1/1	./.	0|0	1/1	0/0	./.	0|0	0|0	0|0	0/0	0/0	1/1	1|1	./.	0|0	0/0	1/1	./.	./.	1/1	1/1	0/1	1|1	.|.	0|0	1/1	./.	0/0	1/1	1|1	1/1	0/1	0|0	1/1	0|0	1/1	0/1	1/1	1/1	1/1	0/1	./.	0/1	.|.
Cq7B	10974782	Cq7B:10974782	C	T	31931.4	PASS	.	GT	0/0	0/0	0|0	./.	./.	0/0	0|0	./.	0|0	0/0	0/0	0|0	0|0	0/0	./.	0|0	0/0	0/0	0/0	1|1	1|1	0|0	1/1	0/0	0/0	.|.	0/0	0/1	0/0	0/0	1/1	0/0	0/0	0/0	0/0	0|0	0|0	0/1	0/0	./.	0/0	0/0	0|0	0/0	0/0	.|.	0/1	0/1	0/0	./.	0/0	0/0	0/0	0/0	0/0	./.	0|0
Cq7B	10974849	Cq7B:10974849	T	C	181.97	PASS	.	GT	0/0	0/0	.|.	./.	0/0	0/0	0|0	0/0	0|0	0/0	0/0	0|0	0|0	0/0	./.	0|0	0/0	0/0	0/0	.|.	0|0	.|.	0/0	0/0	./.	0|0	0/0	0/0	./.	0/0	0/0	0/0	0/0	0/0	0/0	0|0	0|0	0/0	0/0	0/0	0/0	0/0	0|0	0/0	0/0	.|.	./.	0/0	0/0	0/1	0/0	0/0	0/0	0/0	./.	0/0	0|0
Cq7B	11010330	Cq7B:11010330	G	A	2186.56	PASS	.	GT	0/0	0/0	0|0	./.	0/0	0/1	0|0	0/0	0|0	0/0	0/0	0|0	0|0	0/0	0/0	0|0	0/0	0/0	0/0	0|0	0|0	0|0	0/0	0/0	0/1	.|.	0/0	0/0	0/0	0/0	0/0	0/0	./.	0/0	0/0	0|0	0|0	0/0	0/0	0/0	./.	0/0	0|0	0/0	0/0	0|0	0/0	0/0	0/0	0/0	0/0	0/0	0/0	0/0	./.	0/0	0|0
Cq7B	11032728	Cq7B:11032728	A	T	6380.62	PASS	.	GT	0/0	0/0	0|0	./.	0/0	0/0	0|0	0/0	0|0	./.	0/0	0|0	0|0	0/0	./.	0|0	0/0	0/0	0/0	0|0	0|0	0|0	./.	0/0	0/0	.|.	0/0	0/0	0/0	0/0	./.	./.	0/0	0/0	0/0	0|0	0|0	0/0	0/0	0/0	0/0	0/0	0|0	0/0	0/0	0|0	0/0	0/1	./.	./.	./.	0/0	1/1	0/0	0/0	./.	0/1
Cq7B	11036064	Cq7B:11036064	C	G	7943.92	PASS	.	GT	0/0	0/0	.|.	./.	0/0	0/1	0|0	0/0	0|0	0/0	0/0	0|0	0|0	0/0	./.	0|0	0/0	0/0	0/0	0|0	0|0	0|0	0/0	0/0	0/0	0|0	0/0	0/0	0/0	0/0	0/0	0/0	0/0	./.	0/0	0|0	0|0	0/0	0/0	0/0	0/0	0/0	0|0	0/0	0/0	0|0	0/0	0/0	1/1	0/0	0/0	0/0	0/0	0/0	./.	./.	0/0
Cq7B	11066490	Cq7B:11066490	A	G	4163	PASS	.	GT	0/0	0/0	0|0	0/0	0/0	0/1	0|0	0/0	0|0	0/0	1/1	0|0	0|0	0/0	./.	0|0	0/0	0/0	0/0	0|0	0|0	0|0	0/0	0/0	0/0	.|.	0/0	0/0	0/0	./.	0/0	./.	1/1	0/0	0/0	0|0	0|0	0/0	0/0	0/0	0/0	0/0	0|0	0/0	./.	0|0	0/0	./.	0/0	0/0	./.	0/0	0/0	0/0	./.	0/0	0/0
Cq7B	11091191	Cq7B:11091191	G	A	575.48	PASS	.	GT	0/0	0/0	0|0	0/0	0/0	0/0	0|0	0/0	0|0	0/0	0/0	1|1	0|0	./.	./.	0|0	0/0	0/0	0/0	0|0	0|0	0|0	./.	0/0	0/0	.|.	0/0	0/0	0/0	0/0	./.	0/0	0/0	0/0	0/0	0|0	0|0	0/0	0/0	./.	0/0	0/0	0|0	0/0	0/0	0|0	0/0	0/0	0/0	0/0	0/0	0/0	0/0	0/0	0/0	0/0	0/0
Cq7B	11091429	Cq7B:11091429	C	T	701.71	PASS	.	GT	0/0	0/0	0|0	./.	0/0	0/0	0|0	0/0	0|0	0/0	0/0	0|0	0|0	0/0	./.	.|.	0/0	0/0	0/0	.|.	0|0	0|0	0/0	0/0	0/0	.|.	./.	0/0	0/0	0/0	0/0	0/0	0/0	0/0	0/0	0|0	0|0	./.	0/0	./.	./.	0/0	0|0	0/0	0/0	0|0	1/1	0/0	./.	0/0	0/0	0/0	0/0	0/0	./.	0/0	0/0
Cq7B	11137431	Cq7B:11137431	A	G	93511.4	PASS	.	GT	0/0	0/0	0|0	0/0	0/0	0/0	0|0	0/0	0|0	0/0	0/0	.|.	0|0	0/0	0/0	1|1	1/1	0/0	0/0	1|1	0|0	0/1	1/1	./.	1/1	.|.	0/0	0/0	0/0	0/0	1/1	0/0	0/0	0/0	0/1	0|0	0|0	1/1	1/1	./.	0/0	0/0	0|0	0/0	0/0	0|0	0/0	0/1	0/0	0/0	0/0	1/1	1/1	0/0	0/0	1/1	0/0
Cq7B	11145532	Cq7B:11145532	A	G	7104.66	PASS	.	GT	0/0	0/0	0|0	./.	0/0	0/0	0|0	0/0	.|.	0/0	0/0	.|.	0|0	0/0	./.	0|0	./.	0/0	./.	0|0	0|0	0/0	0/0	0/0	1/1	.|.	0/0	0/0	0/0	0/0	0/0	0/0	0/0	0/0	./.	0|0	0|0	0/1	1/1	./.	0/0	0/0	0|0	0/0	0/0	0|0	0/0	0/0	0/0	./.	0/0	1/1	0/0	0/0	0/0	./.	0/0
Cq7B	11151973	Cq7B:11151973	T	C	33151	PASS	.	GT	0/0	0/0	0|0	./.	./.	0/0	.|.	0/0	.|.	0/0	0/0	0|0	0|0	0/0	0/0	0|0	0/0	0/0	0/0	0|0	0|0	0/0	0/0	0/0	0/0	0|0	0/0	0/0	0/0	0/0	0/0	0/0	0/0	0/0	0/1	0|0	.|.	0/0	0/0	./.	./.	0/0	0|0	0/0	0/0	0|0	0/0	0/0	./.	0/0	0/0	0/0	0/0	0/0	0/0	0/0	./.
Cq7B	11173950	Cq7B:11173950	C	A	33.38	PASS	.	GT	./.	0/0	0|0	./.	0/0	./.	.|.	0/0	0|0	./.	0/0	0|0	0|0	0/0	./.	0|0	0/0	0/0	0/0	0|0	0|0	0/0	0/0	0/0	0/0	.|.	0/0	0/0	0/0	./.	0/0	./.	0/0	0/0	0/0	0|1	0|0	0/0	0/0	./.	0/0	0/0	0|0	0/0	0/0	0|0	0/0	./.	0/0	0/0	0/0	0/0	0/0	0/0	0/0	0/0	0/0
Cq7B	11185194	Cq7B:11185194	G	A	404.17	PASS	.	GT	0/0	0/0	0|0	./.	0/0	0/0	0|0	0/0	0|0	0/0	0/0	.|.	0|0	0/0	0/0	0|0	0/0	0/0	0/0	0|0	0|0	0/0	0/0	0/0	0/0	.|.	0/0	./.	0/0	0/0	0/0	0/1	0/0	0/0	0/0	0|0	0|0	0/0	0/0	./.	0/0	0/0	0|0	0/0	0/0	0|0	0/0	0/0	0/0	./.	./.	0/0	0/0	0/0	./.	0/0	0/0
Cq7B	11189109	Cq7B:11189109	A	G	10306.7	PASS	.	GT	0/0	0/0	0|0	0/0	0/0	0/0	0|0	0/0	0|0	0/0	0/0	0|0	0|0	0/0	./.	.|.	0/0	0/0	0/0	1|1	0|0	0/0	./.	./.	./.	.|.	0/0	0/0	0/0	0/0	0/0	0/0	0/0	0/0	0/0	0|0	0|0	0/1	0/0	0/0	0/0	0/0	0|0	0/0	0/0	0|0	0/0	./.	./.	0/0	0/0	./.	1/1	0/0	./.	0/0	0/0
Cq7B	11192983	Cq7B:11192983	T	C	488.01	PASS	.	GT	0/0	0/0	0|0	./.	0/0	0/0	0|0	0/0	0|0	0/0	0/0	0|0	0|0	0|1	0/0	0|0	0/0	0/0	0/0	.|.	0|0	0/0	./.	0/0	0/0	.|.	0|1	0/0	./.	0/0	0/0	0/0	./.	0/0	0/0	0|0	0|0	./.	0/0	./.	0/0	0/0	0|0	0/0	0/0	0|0	0/0	0/0	./.	0/0	./.	0/0	0/0	0/0	./.	0/0	0/0
Cq7B	11195597	Cq7B:11195597	G	T	217.94	PASS	.	GT	0/0	0/0	.|.	0/0	0/0	0/0	0|0	0/0	0|0	0/0	0/0	0|0	0|0	0|0	0/0	0|0	0/0	0/0	1/1	0|0	0|0	0/0	./.	./.	0/0	.|.	0|0	0/0	0/0	0/0	0/0	0/0	0/0	0/0	0/0	0|0	0|0	0/0	0/0	0/1	0/0	0/0	0|0	0/0	0/0	0|0	0/0	0/0	0/0	0/0	./.	0/0	0/0	0/0	./.	0/0	0/0
Cq7B	11206015	Cq7B:11206015	A	T	25731.8	PASS	.	GT	0|1	0|1	.|.	0|1	0/0	0/0	0|0	0/0	0|0	0|1	0|1	0|1	0|0	0|0	./.	0|1	0|1	0/0	0/0	0|1	0|1	0/0	0/0	0/0	0/0	0/1	0|0	0/0	0/0	0|1	0|1	0/0	0/0	0|1	0|1	0|1	0|1	./.	0|1	0/0	0/0	0/0	0|1	0|1	0/1	0|0	0|1	0/0	./.	0/0	0|1	0|1	0/0	0|1	0|1	0|1	0/0
Cq7B	11206136	Cq7B:11206136	G	A	31316.6	PASS	.	GT	0|1	0|1	0|0	0|1	./.	0|1	0|0	0|1	0|0	0|1	0|1	0|1	0|1	0|1	./.	0|1	0|1	0/0	0/0	0|1	0|1	0/0	0|1	0|1	0/0	0/0	0|0	0/0	0/0	0|1	0|1	0/0	0/0	0|1	0|1	0|1	0/1	0/0	0|0	./.	0/0	0/0	0|1	0|0	0/0	0|0	0|1	0|1	./.	./.	.|.	0|1	0/0	0|1	.|.	0|1	0/0
Cq7B	11206178	Cq7B:11206178	C	G	9043.54	PASS	.	GT	0|0	0/1	0|0	0|0	0/0	0/1	0|0	0|0	0|0	0/1	0|0	0|0	0/1	0|0	./.	0|0	0|0	0/0	0/0	0/1	0|1	0/0	0|1	0|0	0/0	0/0	0|0	0/0	0/0	.|.	0|0	0/0	0/0	0|0	0|0	0|0	0/1	0/0	0|0	./.	0/0	0/0	0|0	0|0	0/0	0|0	0|0	0|0	./.	0/0	.|.	0/1	0/0	0|0	.|.	0/1	0/0
Cq7B	11225603	Cq7B:11225603	T	C	32850.2	PASS	.	GT	.|.	0/0	0|0	.|.	0/0	0/0	0|0	0|0	0|0	0/0	0|0	0|0	0/0	0|0	0/0	1|1	0|0	0/0	./.	0/0	0|0	0/0	0|0	0|0	0/0	./.	0|0	0/0	0/0	0|0	.|.	0/0	0/0	0|0	0/1	0|0	0/0	0/0	0|0	./.	./.	0/0	0|0	0|0	0/0	0|0	0|0	0|0	0/0	0/0	0|0	0/0	0/0	0|0	.|.	0/0	0/0
Cq7B	11283669	Cq7B:11283669	G	A	6807	PASS	.	GT	0|0	0/0	0|0	.|.	0/0	0/0	.|.	0|0	0|0	./.	.|.	0|0	0/0	0|0	./.	0|0	0|0	0/0	0/0	0/0	0|0	0/0	.|.	0|0	./.	0/0	0|0	0/0	0/0	0|0	0|0	0/0	0/0	0|0	0/0	.|.	0/0	0/0	0|0	0/0	0/1	0/0	0|0	0|0	0/0	0|0	0|0	0|0	./.	0/0	0|0	./.	0/0	0|0	0|0	0/0	0/0
Cq7B	11291063	Cq7B:11291063	T	C	5630	PASS	.	GT	0|0	0/0	0|0	0|1	0/0	0/0	0|0	0|0	0|0	0/0	0|0	0|0	0/0	0|0	0/0	0|0	0|0	0/0	0/0	0/0	0|0	0/0	0|0	0|0	0/0	0/0	0|0	0/0	0|1	0|0	0|0	0/0	0/0	0|1	0/0	0|1	./.	0/0	0|0	./.	0/0	0/0	0|0	0|0	0/0	0|0	0|0	0|0	0/0	0/0	.|.	0/0	0/0	0|0	.|.	0|1	0/0
Cq7B	11291108	Cq7B:11291108	G	A	7589.46	PASS	.	GT	0/1	0/0	0/1	0/1	0/0	0/0	0|0	0|0	0|0	0/0	0/1	0|0	0/0	0|0	0/0	0|0	0|0	0/0	0/0	0/0	0|0	0/0	0|0	0|0	0/0	0/0	0|0	0/0	0/1	0|0	0/1	0/0	0/0	0/1	0/0	0|0	0/0	0/0	0|0	0/0	0/0	0/0	0/1	0|0	0/1	0|0	0/1	0/1	0/0	0/0	0|0	0/0	0/1	0/1	.|.	0/1	0/0
Cq7B	11291160	Cq7B:11291160	A	T	111830	PASS	.	GT	0/1	1/1	0/1	0/1	0/0	1/1	0|0	1|1	0/1	1/1	1/1	0/1	0/0	1|1	0/0	0|0	1|1	0/0	0/0	0/0	1|1	0/0	0|0	0|0	1/1	./.	1|1	0/0	0/0	1|1	0/0	1/1	1/1	1/1	0/1	1|1	1/1	0/1	0/1	0/0	0/0	1/1	0/1	1|1	0/1	0|0	0/1	0/1	1/1	0/0	1|1	0/1	0/0	0/1	0|0	0/1	0/0
Cq7B	11291180	Cq7B:11291180	A	G	44443.7	PASS	.	GT	0|1	0/0	0|1	0/0	0/0	0/0	0|0	0|0	0|1	0/0	0|1	0|1	0/0	0|0	0/0	0|1	0|0	0|1	0/0	0|1	0|1	0/0	0|0	0|0	0/0	./.	0|0	0/0	0|1	0|0	0|1	0/0	0/0	0/0	0/0	0|0	0/0	0|1	0|1	0/0	0/0	0/0	0|1	0|0	0|1	0|0	0|1	0|1	0/0	0/0	0|0	0|1	0|1	0|1	0|1	0|1	0/0
Cq7B	11303306	Cq7B:11303306	T	C	6118.91	PASS	.	GT	0|0	0/0	0|0	./.	0/0	0/0	0|0	0|0	0|0	0/0	0|0	0|0	0/0	0|0	0/0	0|0	0|0	0|0	0/0	0|0	0|0	0/0	0|0	0|0	0/0	0/0	0|0	0/0	0|0	0|0	0|0	0/0	0/1	0/0	0/0	0|0	0/0	0|0	0|0	./.	0/0	0/0	0|0	0|0	.|.	0|0	0|0	0|0	0/0	0/0	.|.	0|0	0|0	0|0	.|.	0|0	0/0
Cq7B	11303369	Cq7B:11303369	T	C	35.26	PASS	.	GT	0|0	0/0	0|0	./.	0/0	0/0	0|0	0|0	0|0	0/0	0|0	0|0	0/0	0|0	0/0	0|0	0|0	0|0	0/0	0|0	0|0	0/0	0|0	0|0	0/0	./.	0|0	0/0	0|0	0|0	0|0	0/0	0/0	0/0	0/0	0|0	0/0	0|0	0|0	./.	0/0	0/0	0|0	0|0	.|.	0|0	0|0	0|0	0/0	0/0	.|.	0|0	0|0	0|0	.|.	.|.	0/1
Cq7B	11335795	Cq7B:11335795	T	A	22894.2	PASS	.	GT	0|0	0/0	0|0	./.	1/1	0/0	1|1	0|0	0|0	0/0	0|0	0|0	0/0	0|0	0/0	0|0	.|.	0|0	0/0	0|0	0|0	1/1	0|0	0|0	0/0	0/0	0|0	0/0	0|0	.|.	0|0	0/0	0/0	0/0	0/0	0|0	0/0	0|0	0|0	0/0	0/0	0/0	0|0	0|0	0|0	0|0	0|0	0|0	0/0	0/0	0|0	0|0	0|0	0|0	.|.	0|0	0/0
Cq7B	11336098	Cq7B:11336098	G	A	322.09	PASS	.	GT	0|0	0/0	0|0	0/0	0/0	0/0	0|0	0|0	0|0	0/0	0|0	.|.	0/0	0|0	./.	0|0	0|0	.|.	0/0	0|0	0|0	0/0	0|0	0|0	0/0	0/0	.|.	0/0	0|0	0|0	0|0	0/0	0/0	0/0	0/0	0|0	0/0	0|0	0|0	0/0	0/0	0/0	0|0	0|0	0|0	0/1	0|0	0|0	0/0	0/0	0|0	0|0	0|0	0|0	.|.	0|0	0/0
Cq7B	11339141	Cq7B:11339141	G	A	9720.17	PASS	.	GT	0|0	0/0	0|0	0/0	0/0	0/0	0|0	0|0	0|0	0/0	0|0	.|.	0/0	0|0	./.	0|0	0|0	0|0	0/0	0|0	0|0	0/0	0|0	0|0	./.	0/0	.|.	0/0	0|0	0|0	0|0	0/0	0/0	0/0	0/0	0|0	0/0	0|0	0|0	./.	./.	./.	0|0	0|0	.|.	0/0	0|0	0|0	./.	0/0	0|0	0|0	0|0	0|0	.|.	0|1	0/0
Cq7B	11340319	Cq7B:11340319	T	A	1755.18	PASS	.	GT	0|0	0/0	0|0	0/0	0/0	0/0	0|0	0|0	0|0	0/0	.|.	0|0	0/0	0|0	./.	.|.	0|0	0|0	0/0	0|0	0|0	0/0	0|0	0|0	0/0	./.	0|0	0/0	1|1	.|.	0/1	./.	0/0	0/0	0/0	0|0	0/0	0|0	0|0	./.	0/0	0/0	0|0	0|0	0|0	0/0	.|.	0|0	0/0	0/0	.|.	0|0	0|0	0|0	.|.	0|0	./.
Cq7B	11390346	Cq7B:11390346	C	T	20654	PASS	.	GT	0|0	0/0	1|1	./.	0/0	0/0	0|0	0|0	1|1	./.	0|0	1|1	0/0	.|.	0/0	0|0	0|0	0|0	0/0	.|.	1|1	0/0	0|0	0|0	0/0	./.	.|.	0/0	.|.	0|0	0/0	0/0	0/1	0/0	0/0	1|1	1/1	0|0	0|0	0/0	0/0	0/0	1|1	0|0	0|0	0/0	0|0	0|0	0/0	0/0	.|.	0|0	0|0	0|0	.|.	0|0	0/0
Cq7B	11435466	Cq7B:11435466	C	T	18227.1	PASS	.	GT	0|0	0/0	0|0	./.	0/0	0/0	0|0	0|0	0|0	0/0	0|0	0|0	0/0	0|0	0/0	0|0	0|0	0|0	0/0	0/1	0|0	0/0	1|1	0|0	0/0	0/0	0|0	0/0	0|0	0|0	./.	0/0	0/0	0/0	0/0	0|0	0/0	0/1	0|0	./.	./.	0/0	0|0	0|0	0|0	0/0	0|0	0|0	0/0	0/0	0|0	.|.	0|0	0|0	0|0	0|0	0/0
Cq7B	11455922	Cq7B:11455922	T	A	43845	PASS	.	GT	0|0	0/0	.|.	0/0	0/0	0/0	0|0	0|0	0|0	./.	0|0	0|0	0/0	0|0	0/0	0|0	0|0	0|0	0/0	0/0	0|0	0/0	0|0	0|0	0/0	0/0	0|0	0/0	0|0	.|.	0/0	0/0	0/0	0/0	0/1	0|0	0/0	0/0	0|0	./.	0/0	0/0	0|0	0|0	1|1	0/0	0|0	0|0	0/0	0/0	0/1	0|0	0|0	0|0	.|.	.|.	0/0
Cq7B	11457562	Cq7B:11457562	G	T	877.33	PASS	.	GT	0|0	0/0	0|0	./.	./.	0/0	0|0	0/1	0|0	./.	0|0	0|0	0/0	0|0	./.	0|0	0|0	0|0	0/0	0/0	0|0	0/0	0|0	0|0	0/0	./.	.|.	0/0	0|0	0|0	0/0	0/0	0/0	0/0	0/0	0|0	0/0	0/0	0|0	0/0	0/0	0/0	0|0	.|.	.|.	0/0	0|0	0|0	0/0	0/0	0/0	0|0	0|0	0|0	0|0	.|.	0/0
Cq7B	11476102	Cq7B:11476102	C	T	303.71	PASS	.	GT	0|0	0/0	.|.	./.	0/0	0/0	0|0	0/0	0|0	0/0	0|0	0|0	0/0	0|0	1/1	0|0	0|0	0|0	./.	0/0	0|0	0/0	0|0	0|0	0/0	0/0	0|0	0/0	0|0	.|.	0/0	0/0	./.	./.	0/0	0|0	0/0	0/0	0|0	./.	0/0	0/0	.|.	0|0	0|0	0/0	0|0	.|.	0/0	0/0	0/0	0|0	0|0	.|.	0|0	.|.	0/0
Cq7B	11480447	Cq7B:11480447	C	G	43033.4	PASS	.	GT	0|0	0/0	0|0	0/0	0/0	0/0	0|0	./.	0|0	0/0	0|0	.|.	0/0	.|.	./.	0|0	0|0	0|1	./.	0/0	0|0	./.	0|0	0|0	0/0	./.	0|0	0/0	0|0	.|.	0/0	0/0	0/0	0/0	0/1	0|0	./.	0/0	0|0	./.	0/0	0/0	0|0	.|.	1|1	0/0	0|0	0/1	0/0	0/0	0/0	0|0	1|1	0|0	0|0	0|0	0/0
Cq7B	11511216	Cq7B:11511216	T	C	6416.62	PASS	.	GT	0|0	0/0	.|.	./.	0/0	0/0	0|0	./.	0|0	0/0	0|0	0|0	0/0	0|0	0/0	0|0	0|0	0|0	0/0	0/0	0|0	./.	0|0	0|0	0/0	./.	0/1	0/0	0|0	0|0	./.	./.	0/0	./.	0/0	0|0	0/0	0/0	0|0	./.	0/0	0/0	0|0	0|0	0|0	0/0	0|0	./.	0/0	0/0	0/0	0|0	1|1	0|0	.|.	0|0	0/0
Cq7B	11513884	Cq7B:11513884	T	C	9946.07	PASS	.	GT	.|.	0/0	.|.	./.	0/0	0/0	0|0	0/0	0|0	0/0	0|0	0|0	0/0	0|0	./.	0|0	0|0	0|0	0/0	0/0	0|0	0/0	0|1	0|0	0/0	0/0	./.	0/0	0|0	0|0	0/0	0/0	./.	./.	0/0	0|0	0|1	0/0	0|0	0/0	0/0	0/0	0|0	0|0	0|0	0/0	0|0	0/1	./.	0/0	0|1	0|1	0|0	0|0	.|.	.|.	./.
Cq7B	11519806	Cq7B:11519806	T	C	66450.1	PASS	.	GT	0|0	0/0	0|0	0/0	0/0	./.	.|.	0/0	0|0	1/1	0|0	0|0	0/0	1|1	./.	0|0	0|0	0|0	0/0	0/0	0|0	0/0	0|0	0|0	0/0	./.	0/0	0/0	.|.	1|1	0/0	0/0	0/1	1/1	1/1	0|0	0|0	0/0	0|0	./.	0/0	./.	0|0	0/1	0|0	0/0	.|.	./.	0/0	0/0	1|1	0|0	0|0	1|1	0|0	.|.	0/0
Cq7B	11524746	Cq7B:11524746	T	C	29282.8	PASS	.	GT	0|0	0/0	0|0	./.	0/0	0/0	0|0	0/0	1|1	0/0	0|0	1|1	0/0	.|.	0/0	1|1	0|0	0|0	0/0	0/0	0|0	0/0	0|0	0|0	0/0	./.	0/0	0/0	0|0	0|0	0/0	0/0	0/0	0/0	0/0	0|0	1|1	0/0	0|0	./.	0/0	0/0	0|0	./.	0|0	0/0	0|0	0/0	0/0	0/0	0|0	0|0	0|0	0|0	.|.	0|0	0/0
Cq7B	11524754	Cq7B:11524754	A	G	189253	PASS	.	GT	1|1	1/1	1|1	./.	0/0	1/1	0|0	1/1	1|1	1/1	1|1	1|1	0/0	.|.	0/0	1|1	1|1	0|0	0/0	0/1	1|1	0/0	1|1	0/1	1/1	./.	1/1	0/0	0|0	1|1	1/1	0/1	1/1	1/1	1/1	1|1	1|1	1/1	1|1	./.	0/0	1/1	1|1	./.	0/1	0/0	1|1	1/1	1/1	0/0	1|1	1|1	0|0	1|1	.|.	0/1	0/1
Cq7B	11539691	Cq7B:11539691	G	A	119496	PASS	.	GT	1|1	1/1	0|0	0/0	0/0	1/1	0|0	1/1	.|.	1/1	1|1	0|0	0/0	1|1	0/0	1|1	1|1	0|0	0/0	0/0	0|0	0/0	0|0	0/0	1/1	./.	1/1	0/0	0|0	1|1	0/0	1/1	1/1	1/1	1/1	0|0	.|.	0/1	1|1	0/0	0/0	1/1	0|0	1/1	1/1	0/0	1|1	0/1	1/1	0/0	.|.	1|1	1|1	1|1	.|.	./.	0/0
Cq7B	11546116	Cq7B:11546116	A	G	9503.23	PASS	.	GT	0|0	0/0	0|0	./.	0/0	0/0	.|.	0/0	0|0	0/0	0/1	0|0	0/0	0|0	./.	0|0	0/1	0|0	0/0	0/0	0|0	0/0	0|0	0/0	0/0	./.	0/0	0/0	0|0	0|0	0/0	./.	0/0	0/1	0/0	0|0	0|0	0/0	0|0	./.	0/0	./.	0|0	0/0	0/0	0/0	0/1	0/0	0/1	./.	0|0	0|0	0|0	.|.	0|0	0/1	0/0
Cq7B	11546172	Cq7B:11546172	T	A	9434.99	PASS	.	GT	.|.	0/0	0|0	./.	0/0	0/0	.|.	0/0	0|0	0|1	0|1	0|0	0/0	0|0	./.	0|0	0/0	0|0	0/0	0/0	0|0	0/0	0|0	0/0	0|1	./.	./.	0/0	0|0	0|0	0/0	0|1	0/0	0/0	0/0	0|0	0|0	0/0	0|0	./.	0/0	0/0	.|.	0/0	0/0	0/0	./.	0/0	0|1	./.	0|0	.|.	0|0	0|0	0|0	0|1	0/0
Cq7B	11564267	Cq7B:11564267	C	T	15461.8	PASS	.	GT	0|0	0/0	0|0	./.	1/1	0/0	1|1	0/0	0|0	0|0	0|0	0|0	0/0	0|0	0/0	0|0	0/0	0|0	0/0	0/0	0|0	1/1	0|0	0/0	0|0	0/0	0/0	0/0	0|0	0|0	./.	0|0	0/0	0/0	0/0	0|0	0|0	0/0	0|0	0/0	0/0	0/0	0|0	0/0	0/0	1/1	0/0	0/0	0|0	0/0	.|.	0|0	0|0	0|0	.|.	0|0	./.
Cq7B	11564276	Cq7B:11564276	C	T	94.51	PASS	.	GT	0|0	0/0	0/1	./.	0/0	0/0	0|0	0/0	0|0	0|0	0|0	0|0	0/0	0|0	0/0	0|0	0/0	0|0	0/0	0/0	0|0	0/0	0|0	0/0	0|0	0/0	0/0	0/0	0|0	0|0	./.	0|0	0/0	0/0	0/0	0|0	0|0	0/0	0|0	0/0	0/0	0/0	0|0	0/0	0/0	./.	0/0	0/0	0|0	0/0	.|.	0|0	0|0	0|0	.|.	0|0	./.
Cq7B	11582831	Cq7B:11582831	C	T	510.28	PASS	.	GT	0|0	0/0	0/0	./.	./.	0/0	.|.	0/0	0|0	.|.	0|0	0/1	./.	0|0	0/0	0|0	0/0	0|0	0/0	0/0	0|0	0/0	.|.	0/0	0|0	./.	0/0	0/0	0|0	0|0	0/0	0|0	0/0	0/0	0/0	0|0	0|0	0/0	0|0	0/0	0/0	0/0	0|0	0/0	0/0	0/0	0/0	0/0	0|0	0/0	0|0	0|0	0|0	0|0	0|0	0|0	./.
Cq7B	11584176	Cq7B:11584176	C	T	1151.42	PASS	.	GT	0|0	0/0	0/0	./.	0/0	0/0	.|.	0/0	0|0	0|0	0|0	0/0	0/0	0|0	0/0	1|1	0/0	0|0	0/1	0/0	0|0	0/0	0|0	0/0	0|0	./.	0/0	0/0	0|0	0|0	0/0	.|.	0/0	./.	0/0	0/1	0|0	0/0	0|0	0/0	0/0	0/0	0|0	0/0	0/0	0/0	./.	0/0	.|.	0/0	0|0	0|0	0|0	0|0	.|.	0|0	0/0
Cq7B	11588623	Cq7B:11588623	G	A	26336.6	PASS	.	GT	0|0	0/0	0/0	0/0	0/0	0/0	0|0	./.	0|0	0|0	0|0	./.	0/0	0|0	0/0	0|0	0/0	0|0	0/0	0/0	0|0	0/0	0|0	0/0	0|0	0/0	0/0	0/0	0|0	0|0	0/0	0|0	0/0	0/0	0/1	0/0	0|0	0/0	0|0	0/0	0/0	0/0	0|0	0/0	0/0	0/0	0/0	0/0	0|0	0/0	0|0	0|0	0|0	0|0	0|0	0/1	0/0
Cq7B	11610567	Cq7B:11610567	G	A	82986.1	PASS	.	GT	1|1	1/1	0/1	0/0	0/0	./.	0|0	./.	1|1	1|1	1|1	1/1	0/0	1|1	0/0	0|0	1/1	0|0	./.	1/1	0|0	0/0	1|1	0/0	.|.	./.	1/1	0/0	0|0	.|.	1/1	1|1	0/1	1/1	0/0	0/0	1|1	1/1	1|1	0/0	./.	1/1	0|0	1/1	0/0	0/0	0/1	./.	.|.	0/0	1|1	1|1	0|0	1|1	1|1	1/1	./.
Cq7B	11637554	Cq7B:11637554	A	G	217841	PASS	.	GT	1|1	1/1	./.	./.	1/1	./.	1|1	1/1	1|1	1|1	1|1	1/1	1/1	1|1	1/1	1|1	1/1	0|0	1/1	1/1	1|1	1/1	1|1	1/1	1|1	./.	1/1	0/0	.|.	1|1	1/1	1|1	1/1	1/1	1/1	1/1	1|1	1/1	.|.	./.	0/0	./.	1|1	1/1	1/1	./.	1/1	1/1	1|1	0/1	.|.	.|.	1|1	1|1	1|1	1/1	0/0
Cq7B	11647350	Cq7B:11647350	C	T	2419.78	PASS	.	GT	0|0	0/0	0/0	./.	0/0	0/0	0|0	0/0	0|0	.|.	0|0	0/0	0/0	0|0	./.	0|0	0/0	0|0	./.	0/0	0|0	0/0	0|0	0/0	.|.	./.	./.	0/0	0|0	0|0	0/1	0|0	./.	./.	0/0	0/0	0|0	0/0	0|0	./.	0/0	0/0	0|0	0/0	0/0	0/0	0/0	0/0	0|0	0/0	0|0	0|0	0|0	0|0	0|0	0/0	0/0
Cq7B	11671090	Cq7B:11671090	G	A	45.71	PASS	.	GT	0|0	0/0	0/0	./.	0/0	0/0	0|0	0/0	0|0	0|1	0|0	0/0	0/0	0|0	0/0	.|.	0/0	0|0	0/0	0/0	0|0	0/0	0|0	0/0	0|0	0/0	./.	0/0	0|0	0|0	0/0	0|0	0/0	0/0	0/0	0/0	0|0	0/0	0|0	0/0	0/0	0/0	0|0	0/0	0/0	0/0	0/0	0/0	0|0	0/0	.|.	0|0	0|0	0|0	.|.	0/0	0/0
Cq7B	11673651	Cq7B:11673651	T	C	55234	PASS	.	GT	1|1	0/0	0/0	0/0	0/0	0/1	.|.	0/0	0|0	1|1	0|0	0/0	0/0	0|0	0/0	0|0	0/0	.|.	0/0	0/0	0|0	0/0	0|0	./.	0|0	./.	0/0	0/0	0|0	0|0	./.	0|0	./.	./.	0/1	0/0	0|0	0/0	0|0	./.	0/0	1/1	0|0	./.	1/1	0/0	0/0	0/0	.|.	0/1	1|1	0|0	0|0	0|0	0|0	0/0	0/0
Cq7B	11679208	Cq7B:11679208	C	T	978.39	PASS	.	GT	0|0	0/0	./.	./.	0/0	0/0	0|1	0/0	0|0	.|.	0|0	0/0	0/0	0|0	./.	0|0	0/0	0|0	0/0	0/0	0|0	./.	0|0	0/0	0|0	0/0	./.	0/0	0|0	0|0	0/0	0|0	0/0	0/0	0/0	0/0	0|0	0/0	0|0	./.	0/0	0/0	0|0	0/0	0/0	0/0	./.	0/0	0|0	0/0	.|.	0|0	0|0	0|0	.|.	./.	0/0
Cq7B	11691896	Cq7B:11691896	C	T	24483.7	PASS	.	GT	0|0	0/0	0/0	./.	0/0	0/0	0|0	./.	0|0	0|0	0|0	0/0	./.	0|0	0/0	.|.	0/0	0|0	0/0	./.	0|0	0/0	0|0	0/0	0|0	./.	0/0	./.	0|0	0|0	0/0	0|0	0/0	0/0	0/1	0/0	0|0	0/0	0|0	./.	./.	0/0	0|0	0/0	1/1	0/0	0/0	0/0	0|0	0/0	0|0	0|0	0|0	0|0	.|.	0/0	0/0
Cq7B	11698593	Cq7B:11698593	T	C	10580	PASS	.	GT	0|0	0/0	0/0	./.	0/0	0/0	.|.	0/0	0|0	0|0	0|0	0/0	./.	0|0	0/0	0|0	0/0	.|.	0/0	0/0	0|0	0/0	0|0	0/0	.|.	./.	0/0	0/0	0|0	0|0	0/0	.|.	0/0	./.	0/0	0/0	0|0	0/0	0|0	./.	0/0	0/0	0|0	0/0	0/0	0/0	0/0	0/0	0|0	./.	0|0	0|0	0|0	0|0	.|.	0|1	0/0
Cq7B	11707646	Cq7B:11707646	C	T	14446.4	PASS	.	GT	0|0	0/0	0/0	./.	./.	0/0	0|0	./.	0|0	0|0	0|0	0/0	0/0	0|0	0/0	.|.	0/0	0|0	0/0	1/1	0|0	0/0	1|1	0/0	.|.	./.	0/0	0/0	0|0	0|0	1/1	0|0	0/0	0/0	0/0	0/0	.|.	0/1	0|0	./.	0/0	0/0	0|0	./.	0/0	0/0	0/0	0/0	0|0	0/0	0|0	0|0	0|0	0|0	.|.	.|.	0/0
Cq7B	11732721	Cq7B:11732721	G	T	8583.49	PASS	.	GT	0|0	0/0	0/0	./.	0/0	0/0	0|0	0/0	0|0	0|0	0|0	0/0	0/0	0|0	0/0	0|0	./.	0|0	0/0	0/0	0|0	0/0	0|0	./.	0|0	./.	0/0	0/0	0|0	.|.	./.	0|0	0/0	0/0	0/0	0/0	0|0	./.	0|0	./.	0/0	0/0	0|0	0/0	./.	0/0	0/0	0/1	0|0	0/0	0|0	0|0	1|1	0|0	.|.	0|0	0/0
Cq7B	11749883	Cq7B:11749883	T	C	4151.57	PASS	.	GT	0|0	0/0	0/0	./.	0/0	0/1	.|.	0/0	0|0	0|0	0|0	0/0	0/0	0|0	0/0	0|0	0/0	0|0	0/0	./.	0|0	0/0	.|.	0/0	0|0	0/0	./.	0/0	0|0	.|.	0/0	0|0	1/1	0/0	0/0	0/0	0|0	./.	0|0	./.	./.	0/0	0|0	0/0	0/0	0/0	0/0	0/0	0|0	0/0	0|0	0|0	0|0	.|.	0|0	.|.	0/0
Cq7B	11769336	Cq7B:11769336	T	G	242.83	PASS	.	GT	0|0	0/0	0/0	./.	0/0	0/0	0|0	0/0	0|0	0|0	0|0	./.	0/0	0|0	./.	.|.	0/0	0|0	./.	0/0	0|0	0/0	.|.	0/0	0|0	./.	0/0	0/0	0|0	0|0	0/0	0|0	0/0	0/0	0/0	0/0	0|0	0/0	0|0	./.	0/0	0/0	0|0	0/0	0/0	0/0	0/0	0/0	.|.	0/1	0|0	0|0	0|0	0|0	0|0	0|0	0/0
Cq7B	11772671	Cq7B:11772671	G	A	2686.45	PASS	.	GT	0|0	0/0	0/0	./.	0/0	0/0	0|0	0/0	0|0	0|0	0|0	0/0	0/0	.|.	0/0	0|0	0/0	0|0	0/0	0/0	0|0	0/0	0|0	0/0	0|0	./.	0/0	./.	0|0	.|.	0/0	0|0	0/0	./.	0/0	0/0	0|0	./.	0|0	0/0	0/0	0/0	0|0	./.	./.	0/0	0/0	0/0	0|0	0/0	0/1	0|0	0|0	0|0	.|.	0|0	./.
Cq7B	11788993	Cq7B:11788993	T	C	34499.9	PASS	.	GT	0|0	0/0	0/0	./.	./.	0/0	.|.	0/0	0|0	0|0	0|0	0/0	0/0	1|1	0/0	.|.	1/1	0|0	0/0	0/0	0|0	0/0	0|0	./.	1|1	./.	0/1	0/0	0|0	1|1	./.	0|0	0/0	0/0	1/1	0/0	0|0	0/1	1|1	./.	0/0	0/0	0|0	0/0	1/1	0/0	1/1	0/0	1|1	0/0	0/0	0|0	0|0	.|.	.|.	.|.	0/0
Cq7B	11823054	Cq7B:11823054	C	T	301.12	PASS	.	GT	0|0	0/0	0/0	0/0	0/0	0/0	0|0	0/0	0/1	0|0	0|0	0/0	0/0	0|0	0/0	0|0	0/0	0|0	0/0	0/0	0|0	0/0	0|0	0/0	0|0	./.	0/0	0/0	0|0	0|0	0/0	0|0	0/0	./.	0/0	0/0	0|0	0/0	0|0	0/0	0/0	0/0	0|0	0/0	0/0	0/0	0/0	0/0	0|0	0/0	0/0	0|0	0|0	0|0	.|.	0|0	0/0
Cq7B	11825263	Cq7B:11825263	C	A	110343	PASS	.	GT	0|0	0/0	0/0	0/0	1/1	0/0	1|1	0/0	0/0	0|0	0|0	0/0	1/1	1|1	0/1	0|0	1/1	1|1	1/1	0/0	0|0	1/1	0|0	0/1	1|1	0/0	1/1	1/1	0|0	1|1	0/0	0/1	0/0	0/0	0/1	0/0	0|0	0/1	1|1	./.	1/1	0/0	0|0	0/0	1/1	1/1	1/1	0/0	1|1	0/1	0/0	0|0	0|0	0|0	.|.	1|1	0/0
Cq7B	11827301	Cq7B:11827301	G	T	39177.9	PASS	.	GT	.|.	0/0	0/0	0/0	0/1	0/0	1|1	0/0	0/0	0|0	0|0	0/0	0/1	0/1	./.	0/1	0/0	1|1	1/1	0/0	0|0	./.	0|0	0/1	0|0	0/0	0/0	./.	0|0	0|0	./.	0/0	0/0	0/0	0/0	0/0	0|0	0/0	0|0	./.	1/1	0/0	0|0	0/0	0/0	1/1	0/0	./.	.|.	./.	./.	0|0	0|0	0|0	0|0	.|.	0/0
Cq7B	11843195	Cq7B:11843195	C	T	4649.25	PASS	.	GT	0|0	0/0	0/0	0/0	0/0	./.	0|0	./.	0/0	0|0	0|0	0/0	0/0	0/1	0/0	0/0	0/0	0|0	0/0	0/0	0|0	0/0	.|.	0/0	0|0	./.	0/0	./.	0|0	0|0	0/0	0/0	0/0	0/0	0/0	0/0	0|0	0/0	0|0	./.	0/0	0/0	0|0	./.	0/0	0/0	./.	0/0	0|0	0/0	0/0	0|0	0|0	0|0	.|.	0|0	0/0
Cq7B	11844117	Cq7B:11844117	C	A	109786	PASS	.	GT	1|1	1/1	0/0	./.	1/1	1/1	1|1	./.	0/0	1|1	1|1	0/0	1/1	1/1	1/1	0/0	1/1	.|.	1/1	1/1	0|0	0/1	.|.	0/1	1|1	0/1	1/1	1/1	0|0	1|1	0/1	1/1	1/1	./.	1/1	0/0	0|0	1/1	.|.	./.	1/1	./.	0|0	1/1	1/1	1/1	1/1	0/1	1|1	1/1	1/1	1|1	0|0	1|1	.|.	1|1	0/0
Cq7B	11869266	Cq7B:11869266	C	T	540.72	PASS	.	GT	0|0	0/0	0/0	./.	0/0	0/1	0|0	0/1	0/0	0|0	0|0	0/0	0/0	0/0	0/0	0/0	./.	0|0	0/0	0/0	0|0	0/0	0|0	./.	0|0	./.	./.	./.	0|0	.|.	0/0	0/0	0/0	0/0	0/0	0/0	0|0	0/0	0|0	./.	0/0	0/0	0|0	0/0	0/0	0/0	0/0	0/0	.|.	0/0	./.	0|0	0|0	0|0	.|.	0|0	0/0
Cq7B	11869744	Cq7B:11869744	A	G,*	46935.5	PASS	.	GT	0|0	0/0	1/1	./.	0/0	0/0	0|0	0/0	1/1	0|0	0|0	1/1	./.	./.	0/0	0/1	0/0	0|0	0/0	0/0	1|1	./.	0|0	./.	0|0	1/1	./.	0/0	0|0	.|.	0/0	0/0	./.	0/0	2/2	1/1	1|1	0/2	2|2	0/1	0/0	0/0	1|1	0/0	2/2	0/0	2/2	0/1	2|2	0/0	./.	0|0	0|0	0|0	.|.	0|0	./.
Cq7B	11878486	Cq7B:11878486	C	T	3514.9	PASS	.	GT	0|0	0/0	0/0	./.	0/0	0/0	0|0	0/0	0/0	0|0	0|0	./.	0/0	0/0	0/0	0/0	0/0	0|0	./.	0/0	0|0	0/0	0|0	./.	0|0	./.	./.	0/0	0|0	0|0	0/0	0/0	0/0	0/0	0/0	0/0	0|0	0/0	.|.	./.	0/0	0/0	0|0	0/0	0/0	0/1	./.	0/0	0|0	0/0	0/0	0|0	0|0	0|0	.|.	0|0	0/0
Cq7B	11887363	Cq7B:11887363	T	C	9347.29	PASS	.	GT	0|0	0/0	0/0	./.	0/0	0/0	0|0	0/0	0/0	0|0	0|0	0/0	0/0	0/0	./.	0/0	0/0	0|0	./.	0/0	0|0	0/0	0|0	0/1	0|0	./.	./.	./.	1|1	0|0	0/0	0/0	0/0	0/0	0/0	0/0	0|0	0/0	0|0	./.	0/0	0/0	0|0	0/0	0/0	0/0	./.	0/0	0|0	0/0	0/0	0|0	0|0	0|0	.|.	0|0	./.
Cq7B	11910109	Cq7B:11910109	C	T	4254.75	PASS	.	GT	0|0	0/0	0/0	0/0	./.	0/0	.|.	./.	0/0	0|0	0|0	0/0	0/0	0/0	0/0	0/0	0/0	0|0	0/0	0/0	0|0	./.	0|0	0/1	0|0	./.	0/0	0/0	0|0	0|0	0/0	./.	0/0	./.	0/0	0/0	0|0	0/0	0|0	./.	0/0	0/0	0|0	0/0	0/0	0/0	0/0	0/0	.|.	0/0	0/0	0|0	.|.	0|0	.|.	0|0	0/0
Cq7B	11937205	Cq7B:11937205	C	T	13836.9	PASS	.	GT	0|0	0/0	./.	0/0	1/1	0/0	0/1	0/0	0/0	.|.	0|0	./.	0/0	0/0	./.	0/0	0/0	0|0	./.	0/0	0|0	1/1	0|0	0/0	0|0	0/0	0/0	0/0	0|0	0|0	0/0	0/0	0/0	0/0	0/0	0/0	0|0	0/0	0|0	0/0	0/0	0/0	0|0	0/0	0/0	1/1	0/0	0/0	0|0	0/0	./.	0|0	0|0	.|.	.|.	0|0	./.
Cq7B	11937293	Cq7B:11937293	A	G	1349.32	PASS	.	GT	0|0	0/0	0/0	0/0	0/0	0/0	0/0	0/0	0/0	0|0	0|0	0/0	0/0	0/0	0/0	0/1	0/0	0|0	0/0	0/0	0|0	0/0	0|0	0/0	0|0	0/0	0/0	0/0	.|.	0|0	0/0	0/0	0/0	0/0	0/0	0/0	0|0	./.	0|0	0/0	0/0	0/0	0|0	0/0	0/0	0/0	0/0	0/0	0|0	0/0	./.	0|0	0|0	0|0	.|.	0|0	0/0
Cq7B	11943201	Cq7B:11943201	T	C	26708.4	PASS	.	GT	0|0	0/0	0/0	./.	0/0	0/0	0/0	0/0	0/0	0|0	0|0	./.	0/0	0/0	0/0	0/0	0/0	0|0	0/0	0/0	0|0	0/0	0|0	0/0	0|0	./.	0/0	0/0	0|0	0|0	0/0	0/0	0/0	0/0	0/0	0/0	0|0	0/0	1|1	0/0	0/0	0/0	0|0	0/0	0/0	0/0	0/0	0/0	0/1	0/0	0/0	0|0	0|0	0|0	.|.	0|0	0/0
Cq7B	11943242	Cq7B:11943242	G	A	119128	PASS	.	GT	1|1	1/1	0/0	./.	0/0	1/1	./.	1/1	0/0	0|0	0/1	./.	0/0	1/1	0/0	0/0	1/1	0|0	0/0	1/1	0|0	0/0	1|1	0/0	1|1	./.	1/1	0/0	0|0	1|1	1/1	0/1	1/1	./.	1/1	0/0	0|0	0/1	1|1	./.	./.	1/1	0|0	0/1	1/1	0/0	1/1	0/0	1/1	0/0	0/0	0/1	1|1	1|1	.|.	1|1	0/0
Cq7B	11953324	Cq7B:11953324	T	A	33608.9	PASS	.	GT	0|0	0/0	0/0	./.	0/0	0/0	0/0	0/0	0/0	1|1	0/0	0/0	0/0	0/0	./.	1/1	0/0	0|0	0/0	0/0	0|0	0/0	0|0	0/0	0|0	./.	0|1	0/0	0|0	0|0	0/0	0/0	0/0	./.	0/0	0/0	0|0	0/0	0|0	./.	./.	0/0	0|0	0/0	0/0	0/0	0/0	0/1	0/0	0/0	1/1	1/1	0|0	0|0	.|.	.|.	0/0
Cq7B	11954929	Cq7B:11954929	T	C	1356.57	PASS	.	GT	0|0	0/0	0/0	./.	0/0	0/0	0/0	0/0	0/0	0|0	0/0	0/0	0/0	0/0	0/0	0/0	0/0	0|0	0/0	0/0	0|0	./.	0|0	0/0	0|0	./.	0|0	0/0	.|.	0|0	0/0	0/0	0/0	./.	0/1	0/0	.|.	0/0	0|0	0/0	./.	0/0	0|0	0/0	0/0	0/0	0/0	./.	0/0	0/0	./.	0/0	0|0	0|0	0|0	0|0	0/0
Cq7B	11976861	Cq7B:11976861	G	A	10904.9	PASS	.	GT	0|0	0/0	0/0	./.	./.	0/0	./.	0/0	0/0	0|0	./.	0/0	0/0	0/0	0/0	0/0	0/0	.|.	0/0	0/0	0|0	0/0	0|0	0/0	0|0	0/0	0|0	0/0	0|0	.|.	0/0	./.	0/0	0/0	0/0	0/0	0|0	0/0	0|0	./.	0/0	0/0	0|0	0/0	0/0	0/0	0/0	0/0	0/0	0/0	./.	0/0	0|0	.|.	.|.	0|1	0/0
Cq7B	11984890	Cq7B:11984890	T	C	3806.55	PASS	.	GT	0|0	0/0	0/0	0/0	0/0	0/0	0/0	0/0	0/0	0|0	0/0	0/0	./.	0/0	0/0	0/0	0/0	.|.	0/0	0/0	0|0	0/0	.|.	0/0	0|0	./.	0|0	0/0	0|0	0|0	0/0	0/0	0/0	0/1	./.	0/0	0|0	0/0	0|0	0/0	./.	0/0	0|0	0/0	0/0	0/0	0/0	0/0	0/0	0/0	0/0	0/0	0|0	.|.	.|.	0|0	./.
Cq7B	12003451	Cq7B:12003451	C	A	95883.9	PASS	.	GT	0|1	0|1	0|1	0|1	0|1	0|1	0|1	0|1	0|1	0|0	0|1	0|1	0|1	0|1	0/0	0|1	0|1	0|1	0/0	0|1	0|1	0|1	0|1	0/0	0|1	0/0	0|1	0|1	0|1	0|1	0|1	0|1	0|1	0|1	0|1	0|1	0|1	0|1	0|1	0/0	0/0	0|1	0|1	0|1	0/1	0|1	0|1	0|1	0|1	0|1	0|1	0|1	0|1	0|1	.|.	0|1	0/0
Cq7B	12003544	Cq7B:12003544	C	T	107716	PASS	.	GT	0/1	0/1	0/1	0/1	0/1	0/1	0/1	0|1	0|1	0/1	0/1	0/1	0|1	0/1	0/0	0/1	0/1	0|0	0/0	0/1	0|1	0/1	0|1	0/0	0|1	0/1	0|0	0/1	0/1	0|1	0|0	0/1	0|1	0/1	0/1	0|1	0/1	0/1	0|1	0/0	0/0	0|1	0/1	0/1	0/1	0/1	0/1	0/1	0/1	0/1	0/1	0/1	0/1	0/1	0/1	0/1	0/0
Cq7B	12019484	Cq7B:12019484	G	A	2793.86	PASS	.	GT	0/0	0/0	./.	0/0	0/0	0/0	0/0	0|0	0|0	0/0	0/0	./.	.|.	0/0	0/0	0/0	0/0	0|0	0/0	0/0	0|0	0/0	0|0	0/0	0|0	./.	0|0	0/0	0/0	0|0	.|.	0/0	.|.	0/0	0/0	0|0	./.	0/0	0|0	0/0	./.	0|0	0/0	0/1	0/0	0/0	0/0	0/0	0/0	0/0	0/0	0/0	0/0	0/0	./.	0/0	0/0
Cq7B	12020040	Cq7B:12020040	G	A	90337.5	PASS	.	GT	0/0	0/0	0/0	./.	0/0	0/0	0/0	0|0	0|0	0/0	0/0	0/0	0|0	1/1	0/0	0/0	0/0	0|0	0/0	0/0	0|0	0/0	0|0	0/0	0|0	./.	0/1	0/0	0/0	0|0	0|0	./.	0|0	0/0	0/1	0|0	0/0	0/1	1|1	./.	0/0	0|0	0/0	0/0	1/1	0/0	1/1	0/1	1/1	0/0	0/0	0/0	0/0	0/0	./.	./.	./.
Cq7B	12065877	Cq7B:12065877	T	C	87547.6	PASS	.	GT	1/1	0/1	0/0	1/1	0/0	0/1	0/0	1|1	0|0	1/1	1/1	0/0	1|1	0/0	1/1	0/1	1/1	0|0	./.	0/1	0|0	0/0	1|1	0/0	0/1	./.	0/0	1/1	0/0	1|1	1|1	0/1	0/1	./.	0/1	0|0	0/0	0/1	0|0	./.	1/1	1|1	0/0	1/1	0/0	./.	0/1	0/1	./.	1/1	0/1	0/1	1/1	1/1	0/0	./.	0/0
Cq7B	12067601	Cq7B:12067601	T	A	11460.4	PASS	.	GT	0/0	0/0	0/0	0/0	0/0	0/0	0/0	0|0	0|0	./.	0/0	./.	.|.	0/0	./.	0/0	0/0	0|0	0/0	1/1	0|0	0/0	1|1	0/0	0/0	./.	0/0	0/0	0/0	0|0	1|1	0/0	0/0	0/0	0/0	0|0	0/0	0/1	0|0	./.	0/0	1|1	0/0	0/0	0/0	0/0	./.	./.	0/0	0/0	0/0	0/0	./.	0/0	./.	0/0	./.
Cq7B	12076374	Cq7B:12076374	T	C	6328.3	PASS	.	GT	0/0	0/0	0/0	0/0	0/0	0/0	0/0	0|0	0|0	0/0	0/0	0/0	0|0	0/0	0/0	0/0	1/1	0|0	0/0	0/0	0|0	0/0	0|0	0/0	1/1	./.	0/0	0/0	0/0	1|1	0|0	./.	0/0	0/0	0/0	0|0	0/0	0/0	0|0	0/0	0/0	0|0	0/0	0/0	0/0	0/0	0/0	0/0	0/0	0/0	./.	0/0	0/0	0/0	0/0	1/1	0/0
Cq7B	12102997	Cq7B:12102997	A	G	5592.17	PASS	.	GT	0/0	0/0	0/0	./.	./.	0/0	0/0	0|0	.|.	0/0	0/0	./.	0|0	0/0	0/0	0/0	0/0	0|0	0/0	0/0	0|0	0/0	0|0	./.	0/0	0/0	0/0	0/0	0/0	0|0	0|0	0/0	0/0	./.	0/0	0|0	0/0	0/0	0|0	0/1	./.	0|0	0/0	./.	0/0	0/0	0/0	0/0	0/0	0/0	0/0	0/0	0/0	0/0	0/0	./.	0/0
Cq7B	12106788	Cq7B:12106788	G	C	41817.3	PASS	.	GT	0/0	0/0	0/0	0/0	0/0	0/0	0/0	.|.	0|0	0/0	0/0	0/0	0|0	0/0	0/0	0/0	0/0	0|0	0/0	./.	0|0	./.	0|0	./.	0/0	./.	0/0	0/0	0/0	0|0	0|0	0/0	0/0	0/0	0/1	0|0	./.	0/0	0/1	0/0	./.	0|0	./.	0/0	0/0	0/0	0/0	0/1	0/0	0/0	0/0	0/0	0/0	./.	./.	0/0	0/0
Cq7B	12109776	Cq7B:12109776	C	A	137614	PASS	.	GT	1/1	1/1	1/1	./.	0/0	0/1	0/0	.|.	1|1	1/1	1/1	1/1	1|1	1/1	0/0	1/1	1/1	0|0	1/1	1/1	0/1	0/0	1|1	1/1	1/1	./.	./.	1/1	1/1	1|1	1|1	0/1	0/1	1/1	0/1	1|1	1/1	1/1	0/0	./.	1/1	0/1	1/1	1/1	1/1	0/0	0/1	./.	1/1	0/1	1/1	1/1	1/1	1/1	./.	1/1	0/0
Cq7B	12122911	Cq7B:12122911	C	A	2451.57	PASS	.	GT	1/1	0/0	0/0	0/0	0/0	0/0	0/0	0|0	0|0	0/0	0/0	0/0	0|0	0/0	0/0	0/0	0/0	0|0	0/0	0/0	0/0	0/0	.|.	0/0	0/0	0/0	0/0	0/0	0/0	0|0	0|0	0/0	0/0	0/0	0/0	0|0	0/0	0/0	0/0	0/0	0/0	0/0	0/0	0/0	0/0	0/0	0/0	0/0	0/0	0/0	0/0	0/0	0/0	0/0	0/0	0/0	0/0
Cq7B	12130792	Cq7B:12130792	T	C	83242.4	PASS	.	GT	0/0	0/0	0/0	1/1	0/0	0/0	0/0	0|0	0|0	0/0	0/0	0/0	0|0	0/0	0/0	0/0	0/0	0|0	0/0	0/0	0/0	0/0	0|0	0/0	0/0	0/0	0/0	0/0	0/0	0|0	0|0	0/0	0/0	0/0	0|1	0|0	0/0	0/0	1/1	0/0	0/0	0/0	0/0	0/0	0/0	0/0	0/0	0/0	0/0	0/0	0/0	0/0	1/1	0/0	./.	0/0	0/0
Cq7B	12130818	Cq7B:12130818	A	G	1914.79	PASS	.	GT	0/0	0/0	0/0	0/0	./.	0/0	0/0	0|0	0|0	0/0	0/0	0/0	0|0	0/0	./.	0/0	0/0	0|0	0/0	0/0	0/0	0/0	0|0	0/0	0/0	0/0	0/0	0/0	0/0	0|0	0|0	0/1	0/0	0/0	0|0	0|0	0/0	0/0	0/0	0/0	0/0	0/0	0/0	0/0	0/0	0/0	0/0	0/0	0/0	0/0	0/0	0/0	0/0	0/0	./.	0/0	0/0
Cq7B	12139773	Cq7B:12139773	G	A	929.19	PASS	.	GT	0/0	0/0	./.	./.	0/0	0/0	0/0	0|0	0|0	0/0	0/0	0/0	0|0	0/0	0/0	0/0	0/0	0|0	0/0	0/0	0/0	0/0	0|0	0/0	0/0	0/0	0/0	0/0	0/0	0|0	0|0	0/0	0/0	0/0	0|0	0|0	0/0	./.	0/0	0/0	0/0	0/1	0/0	0/0	0/0	0/0	0/0	0/0	0/0	0/0	0/0	0/0	0/0	0/0	0/0	0/0	0/0
Cq7B	12140188	Cq7B:12140188	C	T	32263.3	PASS	.	GT	1/1	1/1	0/0	0/0	0/0	0/1	0/0	0|0	0|0	1/1	0/0	0/0	0|0	0/0	0/0	0/0	1/1	0|0	0/0	0/0	0/0	0/0	0|0	0/0	0/1	0/0	0/0	0/0	0/0	1|1	.|.	0/1	1/1	1/1	0|0	0|0	0/0	0/0	0/0	./.	0/0	0/0	0/0	1/1	1/1	0/0	0/0	0/1	0/0	0/0	./.	0/0	0/0	1/1	0/0	./.	0/0
Cq7B	12181075	Cq7B:12181075	A	G	86603.2	PASS	.	GT	0/0	1/1	0/0	./.	./.	0/1	0/0	0|0	.|.	1/1	1/1	0/0	0|0	1/1	0/0	0/0	0/0	0|0	0/0	0/1	0/0	0/0	1|1	0/0	0/0	1/1	0/0	./.	0/0	0|0	.|.	1/1	1/1	1/1	0/1	0|0	0/0	./.	1/1	0/0	0/0	0/1	./.	1/1	0/1	./.	1/1	0/1	1/1	0/0	1/1	1/1	1/1	1/1	./.	0/0	0/1
Cq7B	12181096	Cq7B:12181096	C	T	3704.67	PASS	.	GT	0/0	0/0	./.	./.	0/0	0/0	0/0	0|0	.|.	0/0	0/0	0/0	0|0	0/0	0/0	0/0	0/0	0|0	0/0	0/0	0/0	0/0	0|0	0/0	0/0	0/0	0/0	./.	0/0	0|0	0/1	0/0	0/0	0/0	0/1	0|0	./.	0/0	0/0	0/0	0/0	0/0	0/0	0/0	0/0	0/0	0/0	0/0	0/0	0/0	0/0	./.	./.	0/0	./.	0/0	0/0
Cq7B	12186457	Cq7B:12186457	G	T	206.71	PASS	.	GT	0/0	0/0	./.	0/0	0/0	0/0	./.	0|0	0|0	./.	0/0	0/0	0|0	0/0	0/0	0/0	0/0	0|0	0/0	0/0	0/0	0/0	0|0	0/0	0/0	./.	0/0	0/0	0/0	.|.	0/0	./.	0/0	./.	0/0	0|0	0/0	0/0	0/0	./.	./.	0/0	./.	0/0	0/0	0/0	0/0	0/0	0/0	0/0	0/0	0/0	0/0	0/0	0/1	./.	0/0
Cq7B	12200186	Cq7B:12200186	C	T	1838.22	PASS	.	GT	0/0	0/0	0/0	./.	0/0	0/0	0/0	0|0	0|0	0/0	0/0	./.	0|0	0/0	0/0	0/1	0/0	0|0	0/0	0/0	0/0	./.	0|0	0/0	0/0	0/0	0/0	0/0	0/0	0|0	0/0	0/0	0/0	0/0	0/0	0|0	0/0	0/0	0/0	./.	0/0	0/0	0/0	0/0	./.	0/0	0/0	0/0	0/0	0/0	0/0	0/0	0/0	0/0	./.	0/0	0/0
Cq7B	12200200	Cq7B:12200200	G	A	5840.8	PASS	.	GT	0/0	0/0	0/0	./.	0/0	0/0	0/0	0|0	0|0	0/0	0/0	0/0	0|0	0/0	0/0	0/0	0/0	0|0	0/0	0/0	0/0	./.	0|0	0/0	0/0	0/0	0/0	0/0	0/0	0|0	0/0	0/0	0/0	0/0	0/0	0|0	0/0	0/0	0/0	./.	0/0	0/0	0/0	0/0	./.	0/0	0/0	0/1	0/0	0/0	0/0	0/0	0/0	0/0	./.	0/0	0/0
Cq7B	12216810	Cq7B:12216810	G	A	18153.7	PASS	.	GT	0/0	0/0	0/0	0/0	0/0	./.	0/0	0|0	0|0	0/0	0/0	0/0	0|0	0/1	./.	0/0	0/0	0|0	0/0	0/0	0/0	0/0	0/1	0/0	0/0	./.	0/0	0/0	0/0	0|0	./.	./.	./.	0/0	0/1	0|0	0/0	0/1	0/0	./.	0/0	0/0	0/0	0/0	0/0	0/0	0/1	./.	1/1	0/0	0/0	1/1	0/0	./.	./.	0/0	./.
Cq7B	12225090	Cq7B:12225090	T	A	3968.61	PASS	.	GT	0/0	0/0	0/0	0/0	0/0	0/0	0/0	0|0	0|0	0/0	0/0	./.	0|0	0/0	./.	0/0	0/0	0|0	0/0	0/0	0/0	0/0	0|1	0/0	./.	./.	0/0	0/0	0/0	.|.	0/0	0/0	0/0	./.	0/0	0|0	0/0	0/0	0/0	0/0	./.	0/0	0/0	0/0	0/0	0/0	./.	0/0	0/0	0/0	./.	0/0	0/0	0/0	0/0	0/0	0/0
Cq7B	12226436	Cq7B:12226436	T	C	5860.56	PASS	.	GT	0/0	0/0	0/0	0/0	0/0	0/0	0/0	.|.	0|0	0/0	0/0	0/0	0|0	0/0	0/0	0/0	0/0	0|0	0/0	0/0	0/0	0/0	0|0	0/0	0/0	./.	0/0	0/0	0/0	0|0	./.	./.	./.	0/0	0/0	0|0	0/0	0/0	0/0	./.	0/0	0/0	0/0	0/0	0/0	0/0	0/0	0/1	0/0	0/0	./.	./.	0/1	./.	./.	0/0	0/0
Cq7B	12229056	Cq7B:12229056	G	T	10977.1	PASS	.	GT	0/0	0/0	0/0	0/0	0/0	0/0	0/0	0/1	0|0	0/0	0/0	0/0	0|0	0/0	0/0	0/0	0/0	0|0	0/0	0/0	0/0	0/0	0|0	0/0	0/0	./.	./.	0/0	0/0	.|.	0/0	0/0	0/0	0/0	0/0	0|0	0/0	0/0	0/0	./.	0/0	0/0	0/0	0/0	0/0	0/0	0/0	0/0	./.	0/0	./.	./.	0/0	0/0	0/0	./.	./.
Cq7B	12229316	Cq7B:12229316	G	A	1426.86	PASS	.	GT	0/0	0/0	0/0	0/0	0/0	0/0	0/0	0/0	0|0	0/0	0/0	0/0	0|0	0/0	0/0	0/0	0/0	0|0	./.	0/0	0/0	0/0	0|0	./.	0/0	./.	0/0	0/0	0/0	0|0	0/0	0/0	0/0	./.	0/0	0|0	0/0	0/0	0/0	0/0	0/0	0/0	0/0	./.	0/0	0/0	0/0	./.	0/0	0/0	0/0	0/1	0/0	0/0	./.	./.	./.
Cq7B	12236732	Cq7B:12236732	C	A	13296.9	PASS	.	GT	0/0	0/0	./.	0/0	0/0	0/0	0/0	0/0	0|0	0/0	0/0	0/0	0|0	0/0	0/0	1/1	0/0	0|0	0/0	0/0	0/0	0/0	0|0	0/0	0/0	1/1	0/0	0/0	0/0	.|.	0/0	0/0	0/0	0/0	0/0	0|0	0/0	0/0	0/0	0/0	0/0	0/0	0/0	0/0	0/0	0/0	0/0	0/0	0/0	0/0	./.	0/0	0/0	0/0	./.	0/0	0/0
Cq7B	12237416	Cq7B:12237416	G	A	186	PASS	.	GT	0/0	0/0	0/0	0/0	./.	0/0	0/0	0/0	0/1	0/0	0/0	0/0	0|0	0/0	./.	0/0	0/0	0|0	0/0	0/0	0/0	0/0	0|0	0/0	0/0	./.	0/0	0/0	0/0	0|0	0/0	0/0	./.	0/0	0/0	0|0	0/0	0/0	0/0	0/0	./.	0/0	0/0	./.	0/0	0/0	0/0	./.	0/0	0/0	./.	0/0	0/0	0/0	./.	./.	./.
Cq7B	12249530	Cq7B:12249530	G	C	27450.3	PASS	.	GT	0/0	0/0	./.	0/0	0/0	0/0	0/0	0/0	0/0	0/0	./.	0/0	0|0	0/0	0/0	0/0	0/0	0|0	0/0	0/0	0/0	0/0	0|0	0/0	0/0	0/1	0/0	0/0	0/0	.|.	0/0	./.	0/0	0/0	0/1	0|0	0/0	./.	0/0	0/0	0/0	0/0	0/0	./.	0/0	0/0	0/0	0/0	./.	0/0	0/0	0/0	1/1	0/0	./.	0/0	0/0
Cq7B	12254907	Cq7B:12254907	A	G	80404	PASS	.	GT	0/0	0/0	1/1	./.	0/0	0/0	0/0	0/0	1/1	0/0	0/0	1/1	.|.	0/0	./.	0/0	0/0	0|0	0/0	0/0	1/1	0/0	0|0	0/0	0/0	./.	0/0	0/0	0/0	0|0	0/0	0/0	./.	0/0	0/1	1|1	1/1	0/0	0/0	0/0	0/0	0/0	1/1	0/0	./.	0/0	0/0	0/1	0/0	0/0	0/0	0/1	1/1	0/0	1/1	./.	./.
Cq7B	12334418	Cq7B:12334418	T	G	202985	PASS	.	GT	0/1	0/1	0/1	0/1	0/0	0/1	0/0	0/1	0/1	1/1	0/1	0/1	.|.	0/1	./.	0/1	0/1	0|0	./.	0/1	0/1	0/1	0/1	0/1	0/1	0/1	0/1	./.	0/0	0/1	0/1	0/1	0/1	0/1	0/1	0/1	0/1	0/1	0/1	./.	0/0	0/1	0/1	0/1	0/1	./.	0/1	1/1	0/1	0/0	0/1	0/1	0/1	0/1	0/1	0/1	0/0
Cq7B	12335947	Cq7B:12335947	C	G	8352.14	PASS	.	GT	0/0	0/0	0/0	0/0	0/0	0/0	./.	0/0	0/0	0/0	0/0	0/0	0|0	0/0	0/0	0/0	0/0	0|0	./.	0/0	0/0	0/0	0/0	./.	0/0	0/0	0/0	0/0	./.	0/0	0/0	0/0	0/0	./.	0/0	0/0	0/0	0/0	0/0	./.	./.	0/0	0/0	./.	0/0	0/0	0/0	0/0	0/0	0/0	./.	0/0	0/0	0/0	./.	./.	1/1
Cq7B	12339291	Cq7B:12339291	C	T	84052.7	PASS	.	GT	1/1	1/1	0/0	./.	./.	1/1	0/0	1/1	0/0	1/1	1/1	0/0	0|0	0/0	0/0	1/1	1/1	0|0	./.	0/1	0/0	./.	1/1	0/0	1/1	./.	1/1	0/0	0/0	1/1	1/1	1/1	1/1	1/1	0/1	0/0	0/0	0/1	./.	./.	0/0	1/1	0/0	1/1	1/1	./.	0/0	1/1	./.	0/0	0/1	0/0	1/1	./.	0/0	1/1	0/0
Cq7B	12339325	Cq7B:12339325	C	T	885.61	PASS	.	GT	0/0	0/0	0/0	./.	0/0	0/0	0/0	0/0	0/0	0/0	0/0	0/0	0|0	0/0	0/0	0/0	0/0	0|0	./.	0/0	0/0	./.	0/0	0/0	0/0	./.	0/0	0/0	0/0	0/0	0/0	0/0	0/0	0/0	0/0	0/0	0/0	0/0	./.	./.	0/0	0/0	0/0	0/0	0/0	./.	0/0	0/0	./.	0/1	0/0	0/0	0/0	0/0	0/0	0/0	0/0
Cq7B	12347133	Cq7B:12347133	A	C	13595	PASS	.	GT	0/0	0/0	0/0	./.	0/0	0/0	0/0	0/0	0/0	0/0	0/0	0/0	0|0	0/0	0/0	./.	0/0	0|0	./.	0/0	0/0	./.	0/0	0/0	0/0	./.	0/0	0/0	0/0	0/0	0/0	0/0	0/0	./.	0|1	0/0	0/0	0/0	0/0	./.	0|1	0/0	0/0	./.	./.	0/0	0/0	0/0	0/0	0/0	0/0	0/0	0/0	0/0	./.	0/0	0/0
Cq7B	12360722	Cq7B:12360722	A	T	3361.86	PASS	.	GT	0/0	0/0	0/0	0/0	0/0	0/0	0/0	0/0	0/0	0/0	0/0	0/0	.|.	0/0	0/0	0/0	0/0	0|0	./.	0/0	0/0	0/0	0/0	0/0	./.	./.	0/0	0/0	0/0	0/0	./.	0/0	./.	./.	0|0	0/0	0/0	0/0	0/0	0/0	0|0	0/0	0/0	0/0	./.	./.	0/0	0/0	./.	0/0	0/0	0/0	0/0	0/0	0/0	0|1	0/0
Cq7B	12388897	Cq7B:12388897	C	T	221.54	PASS	.	GT	0/0	0/0	0/0	./.	./.	0/0	0/0	0/0	0/0	0/0	0/0	0/1	0|0	0/0	./.	0/0	0/0	0|0	0/0	0/0	0/0	./.	0/0	0/0	0/0	./.	0/0	0/0	0/0	0/0	0/0	0/0	0/0	0/0	0|0	0/0	0/0	0/0	0/0	0/0	.|.	0/0	./.	0/0	0/0	./.	0/0	0/0	0/0	0/0	./.	0/0	0/0	0/0	0/0	0|0	./.
Cq7B	12411316	Cq7B:12411316	A	C	1111.9	PASS	.	GT	0/0	0/0	./.	0/0	0/0	0/0	0/0	0/0	0/0	0/0	0/0	0/0	0|0	0/0	0/0	0/0	0/0	0|0	0/0	0/0	0/0	0/0	0/0	0/0	0/0	./.	0/0	0/0	0/0	./.	0/0	./.	0/0	./.	0|0	0/0	0/0	0/0	1/1	0/0	.|.	0/0	0/0	0/0	0/0	0/0	0/0	0/0	0/0	0/0	./.	0/0	0/0	0/0	./.	0|0	0/0
Cq7B	12411389	Cq7B:12411389	A	T	173443	PASS	.	GT	1/1	1/1	1/1	1/1	0/0	1/1	0/0	1/1	./.	0/1	1/1	1/1	0|0	0/0	./.	0/0	1/1	0|0	0/0	1/1	1/1	0/0	1/1	0/0	1/1	1/1	1/1	0/0	0/0	1/1	1/1	1/1	1/1	1/1	1|1	1/1	1/1	0/1	0/0	0/0	.|.	1/1	1/1	1/1	1/1	0/0	0/0	1/1	0/0	0/0	./.	1/1	1/1	1/1	1/1	.|.	0/1
Cq7B	12413034	Cq7B:12413034	A	G	45413.7	PASS	.	GT	0/0	0/0	1/1	./.	0/0	./.	0/0	0/0	1/1	0/0	0/0	./.	0|0	1/1	./.	0/1	0/0	0|0	0/0	0/0	1/1	./.	./.	0/1	0/0	./.	0/0	./.	1/1	0/0	0/0	0/0	./.	0/0	.|.	1/1	1/1	1/1	1/1	./.	0|0	0/0	0/1	0/0	0/0	0/0	0/1	0/0	1/1	0/0	0/0	0/0	1/1	0/0	1/1	0|0	0/0
Cq7B	12423482	Cq7B:12423482	A	G	27012.8	PASS	.	GT	0/0	0/0	0/0	0/0	0/0	0/0	./.	0/0	0/0	0/0	0/0	0/0	0|0	1/1	./.	0/1	0/0	0|0	0/0	0/0	0/0	0/0	0/0	0/1	./.	./.	0/0	0/0	1/1	0/0	./.	0/0	0/0	0/0	0|0	0/0	0/0	0/1	1/1	./.	0|0	0/0	0/0	0/0	0/0	0/0	1/1	0/0	./.	0/0	0/0	./.	0/0	0/0	0/0	0|0	./.
Cq7B	12429721	Cq7B:12429721	T	C	24787.4	PASS	.	GT	0/0	0|1	0/1	0/0	0/0	0/1	./.	0/1	0/1	0|1	0/1	0/0	0|0	0/0	0/0	0/0	0/1	0|0	./.	0/1	0|1	0/0	0|1	0/0	0/1	0/0	./.	0/0	0/0	0|1	0/0	0|1	0/0	0/0	0/1	0|1	0/1	0/1	0/0	0/0	0|0	./.	0/1	0/1	./.	0/0	0/0	0/1	0/0	0/0	./.	0/1	0|1	0/0	./.	.|.	0/0
Cq7B	12429839	Cq7B:12429839	A	G	195.58	PASS	.	GT	0/0	0|0	0/0	./.	0/0	0/1	./.	0/0	0/0	0|0	0/0	0/0	0|0	0/0	0/0	0/0	0/0	0|0	0/0	./.	0|0	./.	.|.	0/0	0/0	./.	0/0	0/0	0/0	0|0	./.	0|0	0/0	./.	0/0	0|0	0/0	0/0	0/0	0/0	0|0	0/0	0/0	0/0	0/0	0/0	./.	0/0	./.	0/0	0/0	0/0	0|0	0/0	./.	0|0	0/0
Cq7B	12437018	Cq7B:12437018	A	T	104344	PASS	.	GT	./.	1|1	1/1	0/0	./.	0/1	0/0	0/1	1/1	0|0	0/0	1/1	0|0	1/1	0/0	1/1	1/1	0|0	0/0	0/1	1|1	0/0	0|0	0/1	./.	./.	1/1	0/0	1/1	0/1	0/0	0/1	0/0	0/0	0/0	1|1	1/1	0/1	1/1	./.	0|0	./.	1/1	1/1	0/0	0/0	1/1	0/1	1/1	0/0	./.	0/0	0/1	1/1	./.	.|.	./.
Cq7B	12438010	Cq7B:12438010	A	T	6192.27	PASS	.	GT	./.	0|0	0/0	0/0	0/0	0/0	./.	0/0	0/0	.|.	./.	0/0	0|0	0/0	0/0	0/0	0/0	0|0	0/0	0/0	0|0	0/0	0|0	0/0	0/0	./.	0/0	0/0	0/0	0/0	./.	0/0	0/0	./.	0/1	0|0	0/0	0/0	0/0	./.	0|0	0/0	0/0	0/0	0/0	0/0	0/0	0/0	./.	0/0	0/0	./.	0/0	./.	0/0	0|0	0/0
Cq7B	12465011	Cq7B:12465011	C	T	4546.37	PASS	.	GT	0/0	0|0	0/0	0/0	0/0	0/0	0/0	0/0	0/0	0|0	0/0	0/0	.|.	0/0	0/0	0/0	0/0	0|0	./.	0/0	0|0	./.	0|0	0/0	0/0	0/0	0/0	0/0	0/0	./.	0/0	0/0	./.	./.	0/0	0|0	0/0	0/0	0/0	0/0	0|0	./.	0/0	0/0	0/0	0/0	0/0	0/0	0/0	0/0	./.	0/0	0/0	0/1	./.	0|0	0/0
Cq7B	12471261	Cq7B:12471261	C	A	273030	PASS	.	GT	1/1	1|1	1/1	./.	1/1	1/1	1/1	1/1	1/1	1|1	1/1	1/1	1|1	1/1	1/1	1/1	1/1	1|1	0/0	1/1	1|1	1/1	1|1	1/1	1/1	0/1	./.	1/1	1/1	1/1	1/1	1/1	1/1	1/1	1/1	1|1	1/1	1/1	1/1	1/1	.|.	./.	1/1	1/1	1/1	1/1	1/1	1/1	1/1	1/1	./.	1/1	1/1	1/1	1/1	1|1	1/1
Cq7B	12471578	Cq7B:12471578	T	C	9684.98	PASS	.	GT	0/0	0|0	./.	0/0	0/0	0/0	0/0	0/0	0/0	0|0	0/0	0/0	0|0	0/0	0/0	0/0	0/0	0|0	0/0	0/0	0|0	0/0	.|.	0|1	./.	./.	0/0	0/0	1/1	0/0	0/0	0/0	./.	0/0	0/0	0|0	0/0	0/0	0/0	1/1	0|0	0/0	0/0	./.	0/0	0/0	0/0	0/0	./.	0/0	0/0	0/0	0/0	0/0	./.	0|0	0/0
Cq7B	12567451	Cq7B:12567451	G	T	637.71	PASS	.	GT	0/0	0|0	0/0	0/0	0/0	0/0	0/0	0/0	0/0	0|0	0/0	0/0	0|0	0/0	0/0	0/0	0/0	0|0	0/0	0/0	0|0	0/0	0|0	0|0	0/0	./.	0/0	./.	0/0	0/0	0/0	0/0	0/0	0/0	0/0	0|0	0/0	0/0	0/0	0/0	.|.	0/0	0/0	0/0	0/0	0/0	./.	0/0	0/0	0/0	./.	0/0	0/0	0/0	0/1	0|0	0/0
Cq7B	12569252	Cq7B:12569252	A	T	13519.2	PASS	.	GT	0/0	0/1	0/0	0/0	./.	0/1	0/0	1/1	0/0	.|.	0/0	0/0	0|0	1/1	0/0	0/0	0/1	0|0	./.	./.	0|0	0/0	0|0	0|0	1/1	./.	./.	0/0	0/0	0/1	./.	0/1	0/0	0/0	0/0	0|0	0/0	0/0	0/0	0/0	0|0	0/0	0/0	1/1	0/0	0/0	0/0	0/0	0/0	./.	0/0	0/0	0/0	./.	0/0	1|1	./.
Cq7B	12571915	Cq7B:12571915	A	G	125895	PASS	.	GT	0/0	1/1	1/1	./.	0/0	0/1	0/0	0/0	1/1	.|.	./.	1/1	0|0	1/1	./.	0/0	0/0	0|0	0/0	1/1	1|1	0/0	1|1	.|.	0/0	0/0	0/0	0/0	./.	0/0	1/1	1/1	./.	./.	0/1	1|1	./.	1/1	1/1	0/0	0|0	1/1	1/1	0/0	1/1	0/0	1/1	0/0	1/1	0/0	./.	1/1	1/1	0/1	1/1	0|0	0/0
Cq7B	12575513	Cq7B:12575513	C	G	5793.55	PASS	.	GT	0/0	0/0	./.	0/0	0/0	0/0	0/0	0/0	0/0	0|0	0/0	0/0	0|0	0/0	0/0	0/0	0/0	0|0	0/0	0/0	0|0	./.	0|0	0/1	0/0	0/0	0/0	0/0	0/0	./.	0/0	0/0	0/0	0/0	0/0	0|0	0/0	0/0	0/0	0/1	.|.	0/0	0/0	0/0	./.	./.	0/0	0/0	0/0	0/0	./.	0/0	0/0	0/0	./.	0|0	0/0
Cq7B	12575570	Cq7B:12575570	A	G	3270.12	PASS	.	GT	0/0	0/0	0/0	0/0	0/0	0/0	0/0	0/0	0/0	0|0	0/0	0/0	0|0	0/0	0/0	0/0	0/0	0|0	0/0	0/0	0|0	./.	0|0	0/0	0/0	0/1	0/0	0/0	0/0	0/0	0/0	0/0	0/0	0/0	0/0	0|0	0/0	0/0	0/0	0/0	.|.	0/0	0/0	0/0	0/0	0/0	0/0	0/0	0/0	0/0	./.	0/0	0/0	0/0	./.	0|0	./.
Cq7B	12594615	Cq7B:12594615	A	C	25254.4	PASS	.	GT	1/1	0/0	0/0	./.	./.	0/1	0/0	0/0	0/0	.|.	0/0	0/0	0|0	0/0	./.	1/1	0/0	0|0	./.	0/0	0|0	./.	0|0	./.	0/0	1/1	0/0	0/0	0/0	0/0	0/0	0/0	1/1	0/0	0/1	0|0	0/0	./.	0/0	0/0	0|0	0/0	0/0	0/0	./.	0/0	0/0	1/1	0/0	0/0	0/0	0/0	1/1	0/0	./.	0|0	0/0
Cq7B	12599082	Cq7B:12599082	C	T	9676.29	PASS	.	GT	0/0	0/0	0/0	./.	./.	0/0	0/0	0/0	0/0	0|0	./.	0/0	0|0	0/0	0/0	0/0	0/0	0|0	0/0	0/0	0|0	0/0	0|0	0/0	0/0	./.	./.	./.	0/0	0/0	0/0	0/0	./.	./.	0/0	0|0	0/0	0/1	1/1	./.	0|0	0/0	0/0	0/0	0/0	0/0	0/1	0/0	1/1	./.	0/0	1/1	0/0	0/0	0/0	0|0	0/0
Cq7B	12603544	Cq7B:12603544	T	C	20693.1	PASS	.	GT	0/0	0/0	0/0	./.	0/0	1/1	0/0	1/1	0/0	0|0	0/0	0/0	0|0	0/0	0/0	0/0	1/1	0|0	0/0	0/0	0|0	0/0	0|0	0/0	1/1	0/0	./.	0/0	0/0	0/1	0/0	0/0	0/0	0/0	0/0	0|0	0/0	0/0	0/0	0/0	.|.	0/0	0/0	1/1	1/1	0/0	0/0	0/0	0/0	0/0	./.	0/0	0/0	0/1	./.	.|.	0/0
Cq7B	12603767	Cq7B:12603767	G	T	39618.4	PASS	.	GT	1/1	0/0	1/1	./.	0/0	0/0	0/0	0/0	0/0	0|0	./.	0/0	0|0	0/0	0/0	1/1	0/0	0|0	0/0	0/0	1|1	0/0	0|0	0/0	0/0	./.	0/1	0/0	0/0	0/0	0/0	0/0	./.	0/0	0/1	1|1	0/0	0/0	0/0	./.	0/1	0/0	1/1	./.	0/0	0/0	0/0	1/1	./.	0/0	0/0	0/0	0/1	0/0	0/0	0|0	0/0
Cq7B	12605215	Cq7B:12605215	C	A	4867.03	PASS	.	GT	0/1	0/0	0/0	./.	0/0	0/0	0/0	0/0	0/0	.|.	0/0	0/0	0|0	0/0	0/0	0/0	0/0	0|0	./.	0/0	0/1	0/0	0|0	0/0	0/0	./.	0/1	0/0	0/0	0/1	0/0	0/0	0/0	./.	0/0	0|0	0/0	0/0	./.	./.	./.	0/0	0/0	0/1	0/0	0/0	0/0	0/0	0/0	0/1	./.	0/0	0/1	0/1	0/0	.|.	0/0
Cq7B	12605391	Cq7B:12605391	C	T	14935.8	PASS	.	GT	0/0	0/0	0/0	./.	0/0	0/1	0/0	./.	0/0	0/1	0/0	0/0	0|0	0/0	./.	0/0	./.	0|0	0/0	0/0	0/0	0/0	0|0	0/0	0/0	0/0	0/0	0/0	0/0	0/0	0/0	0/0	0/1	0/0	0/1	0|0	0/0	./.	0/0	./.	0/0	0|1	0/0	0/0	0/0	0/0	0/0	0/0	0/0	0/0	0/0	0/0	0/1	0/0	0/1	.|.	0/0
Cq7B	12644338	Cq7B:12644338	G	T	109855	PASS	.	GT	0/0	1/1	0/0	1/1	0/0	1/1	0/0	./.	0/1	1/1	1/1	./.	0|0	1/1	0/0	1/1	1/1	0|0	0/0	1/1	0/0	0/0	1|1	0/0	1/1	0/0	1/1	0/0	0/0	1/1	1/1	./.	0/1	1/1	0/0	0|0	1/1	1/1	1/1	0/0	0/0	1|1	0/0	1/1	./.	0/0	1/1	0/1	1/1	./.	1/1	1/1	0/0	1/1	./.	1|1	0/0
Cq7B	12658924	Cq7B:12658924	G	A	6729.95	PASS	.	GT	0/0	0/0	./.	./.	./.	0/0	0/0	0/0	0/0	0/0	0/0	0/0	0|0	0/0	./.	0/0	0/0	.|.	0/0	0/0	0|1	0/0	0|0	0/0	0/0	./.	0|1	0/0	0/0	./.	0/0	0/0	0/0	0/0	0/0	0|0	0|1	0|1	0/0	./.	0/0	0|0	0/0	0/0	0/0	0/0	0|1	0/0	./.	0/0	0/0	0/0	0/0	0/0	./.	0|0	./.
Cq7B	12661836	Cq7B:12661836	C	T	182.05	PASS	.	GT	0/0	0/0	0/0	./.	0/0	0/0	0/0	0/0	0/0	0/0	0/0	0/0	0|0	0/0	0/0	0/0	0/0	.|.	0/0	0/0	0|0	0/0	0|0	0/0	0/0	./.	0|0	0/0	0/0	./.	0/0	0/0	0/0	./.	0/0	0|0	0|0	0|0	0/0	0/0	0/0	0|0	./.	0/0	./.	0/0	0|0	0/0	0/0	0/0	0/1	0/0	0/0	0/0	./.	.|.	0/0
Cq7B	12687729	Cq7B:12687729	A	G	19286.1	PASS	.	GT	0/0	0/0	./.	0/0	0/0	0/0	./.	0/0	0/0	1/1	1/1	0/0	0|0	0/0	0/0	0/0	0/0	.|.	./.	0/0	0|0	0/0	0|0	0/0	0/0	./.	0|0	0/0	0/0	0/0	./.	0/0	0/0	./.	0/0	0|0	0|0	0|0	1/1	0/0	0/0	0|0	0/0	0/0	1/1	0/0	1|1	0/0	0/0	0/0	1/1	./.	0/0	0/0	./.	0|0	0/0
Cq7B	12732583	Cq7B:12732583	C	T	10904.2	PASS	.	GT	0/0	0/0	0/0	./.	0/0	0/0	./.	0/0	0/0	0/0	0/0	0/0	0|0	0/0	0/0	0/0	0/0	.|.	0/0	0/0	0|0	0/0	0|0	0/0	0/0	./.	0|0	0/0	0/0	0/0	0/0	0/0	0/0	0/0	0/0	0|0	0|0	0|0	0/0	./.	./.	0|0	0/0	./.	0/0	0/0	0|0	0/0	0/0	0/0	0/0	0/0	1/1	0/0	./.	0|0	0/0
Cq7B	12765458	Cq7B:12765458	T	A	13718.2	PASS	.	GT	0/0	0/0	0/0	0/0	0/0	0/0	0/0	0/0	0/0	0/0	0/0	0/0	0|0	0/0	0/0	0/0	0/0	0|0	0/0	0/0	0|0	0/0	0|0	0/0	0/0	./.	0|0	0/0	./.	0/0	./.	./.	0/0	0/0	0/1	0|0	0|0	0|0	0/0	./.	0/0	0|0	0/0	0/0	0/0	0/0	0|0	0/1	0/0	0/0	./.	0/0	0/0	0/1	./.	.|.	0/0
Cq7B	12798616	Cq7B:12798616	C	A	7510.58	PASS	.	GT	1/1	0/0	0/0	0/0	./.	0/0	0/0	0/0	0/0	0/0	0/0	0/0	0|0	0/0	0/0	0/0	1/1	0|0	0/0	0/0	0|0	0/0	0|0	0/0	1/1	./.	0|0	0/0	0/0	1/1	0/0	0/0	0/0	0/0	0/0	0|0	0|0	0|0	0/0	./.	0/0	0|0	0/0	0/0	0/0	0/0	0|0	0/0	./.	0/0	0/0	0/0	0/0	0/0	0/0	.|.	0/0
Cq7B	12800008	Cq7B:12800008	C	T	2369.69	PASS	.	GT	./.	0/0	0/0	0/0	0/0	0/0	0/0	0/0	0/0	./.	0/0	0/0	0|0	0/0	0/0	0/0	0/0	0|0	0/0	0/0	0|0	0/0	0|0	./.	0/0	0/0	0|0	0/0	0/0	0/0	0/0	./.	0/0	./.	0/0	0|0	0|0	0|0	0/0	./.	0/0	0|0	0/0	0/0	0/0	./.	0|0	0/1	0/0	0/0	./.	0/0	0/0	0/0	./.	0|0	./.
Cq7B	12837766	Cq7B:12837766	C	A	1375.98	PASS	.	GT	0/0	0/0	0/0	./.	0/0	0/0	0/0	0/0	0/0	0/0	0/0	0/0	0|0	0/0	./.	0/1	0/0	0|0	0/0	0/0	0|0	0/0	0|0	0/0	0/0	./.	.|.	0/0	0/0	0/0	0/0	0/0	0/0	0/0	0/0	0|0	0|0	0|0	0/0	0/0	0/0	.|.	0/0	0/0	0/0	0/0	0|0	0/0	0/0	0/0	./.	0/0	0/0	./.	./.	0|0	0/0
Cq7B	12848852	Cq7B:12848852	G	T	14114	PASS	.	GT	0/0	0/0	0/0	0/0	0/0	0/0	0/0	./.	0/0	0/0	0/0	0/0	0|0	0/0	./.	0/0	0/0	0|0	0/0	0/0	0|0	0/0	0|0	0/1	0/0	./.	0|0	0/0	0/0	0/0	0/0	0/0	0/0	0/0	1/1	0|0	0|0	0|0	0/0	0/0	0/0	0|0	0/0	0/0	0/0	0/0	0|0	0/0	0/0	0/0	./.	0/0	./.	0/0	./.	0|0	0/0
Cq7B	12848907	Cq7B:12848907	C	T	5077.19	PASS	.	GT	0/0	0/0	0/0	0/0	0/0	0/0	0/0	0/0	0/0	0/0	0/0	0/0	0|0	0/0	./.	0/0	0/0	0|0	0/0	0/0	0|0	0/0	0|0	0/0	0/0	./.	0|0	0/0	0/0	0/0	0/0	0/0	0/0	0/0	0/0	0|0	0|0	0|0	0/0	./.	0/0	0|0	0/0	0/0	0/0	0/0	0|0	0/0	0/0	0/0	./.	0/1	0/0	0/0	./.	0|0	0/0
Cq7B	12866834	Cq7B:12866834	C	A	38.36	PASS	.	GT	0/0	0/0	0/0	0/1	0/0	0/0	./.	0/0	0/0	0/0	0/0	0/0	0|0	0/0	./.	0/0	0/0	0|0	0/0	0/0	0|0	0/0	0|0	0/0	0/0	0/0	0|0	0/0	0/0	./.	0/0	0/0	0/0	./.	0/0	0|0	0|0	0|0	0/0	0/0	0/0	0|0	0/0	0/0	0/0	0/0	0|0	./.	./.	0/0	0/0	0/0	0/0	0/0	0/0	0|0	0/0
Cq7B	12869149	Cq7B:12869149	A	G	84915	PASS	.	GT	0/0	1/1	1/1	./.	0/0	1/1	0/0	1/1	1/1	0/0	0/0	1/1	0|0	1/1	0/0	./.	0/0	0|0	0/0	0/1	1|1	0/0	1|1	0/0	0/0	./.	0/1	./.	0/0	0/0	1/1	1/1	1/1	0/0	0/1	1|1	1|1	.|.	./.	0/0	./.	1|1	1/1	1/1	0/0	0/0	0|0	0/1	./.	./.	./.	0/0	1/1	1/1	./.	0|0	0/0
Cq7B	12906007	Cq7B:12906007	T	G	41151.4	PASS	.	GT	0/0	1/1	0/0	0/0	0/0	1/1	0/0	0/1	0/0	0/0	0/0	0/0	0|0	1/1	0/0	0/0	0/0	0|0	0/0	0/0	0|0	0/0	0|0	0/0	0/0	0/0	1/1	0/0	0/0	0/0	0/0	1/1	1/1	0/0	0/1	0|0	0|0	0|0	0/0	0/0	0/0	0|0	0/0	1/1	0/0	0/0	0|0	0/1	0/0	0/0	./.	0/0	0/0	1/1	0/0	0|0	0/0
Cq7B	12909763	Cq7B:12909763	C	A	6118.94	PASS	.	GT	./.	0/0	0/0	./.	0/0	0/0	0/0	0/0	0/0	0/0	./.	0/0	0|0	0/0	./.	0/0	0/0	0|0	0/0	0/0	0|0	0/0	0|0	0/0	0/0	0/1	0/0	0/0	0/0	0/0	0/0	0/0	0/0	./.	0/0	0|0	0|0	0|0	0/0	0/0	0/0	.|.	./.	./.	0/0	0/0	0|0	0/0	0/0	./.	./.	0/0	0/0	0/0	0/0	0|0	0/0
Cq7B	12916562	Cq7B:12916562	T	C	3022.03	PASS	.	GT	0/0	0/0	0/0	./.	0/0	0/0	./.	./.	0/0	0/0	0/1	0/0	.|.	0/0	./.	0/0	0/0	0|0	0/0	0/0	0|0	0/0	0|0	0/0	0/0	./.	./.	0/0	0/0	0/0	0/0	0/0	0/0	0/0	0/0	0|0	.|.	0|0	0/0	./.	./.	0|0	0/0	0/0	0/0	0/0	0|0	0/0	0/0	0/0	0/0	./.	0/0	0/0	0/0	0|0	0/0
Cq7B	12922563	Cq7B:12922563	G	A	3035.63	PASS	.	GT	0/0	0/0	0/0	0/0	0/0	0/0	./.	0/0	0/0	0/0	0/0	0/0	0|0	0/0	0/0	0/0	0/0	0/1	0/0	0/0	0|0	0/0	.|.	0/0	0/0	./.	0/0	0/0	./.	0/0	./.	0/0	0/0	0/0	0/0	0|0	0|0	0|0	0/0	0/0	0/0	0|0	0/0	./.	0/0	./.	0|0	0/0	./.	0/0	0/0	0/0	0/0	./.	./.	0|0	./.
Cq7B	12929728	Cq7B:12929728	G	A	224737	PASS	.	GT	0|1	0|1	0|1	0|1	0/0	0|1	0/0	0|1	0|1	0|1	0|1	0|1	0|1	0|1	./.	0|1	0|1	0/0	0/0	0|1	0|1	0|1	0|1	0|1	0|1	1/1	0|1	0/0	0/0	0|1	0|1	0|1	0|1	0|1	0|1	0|1	0|1	0|1	0|1	0/0	0/0	0|1	0|1	0|1	0|1	0|1	0|1	0|1	0|1	0/0	0|1	0|1	0|1	0|1	./.	0|1	0/0
Cq7B	12935412	Cq7B:12935412	C	T	53913.9	PASS	.	GT	1|1	0|0	0|0	.|.	0/0	0|0	./.	0|0	0|0	1|1	1|1	.|.	.|.	0|0	./.	1|1	1|1	0/0	0/0	.|.	0|0	0|0	0|0	0|0	1|1	./.	0|0	./.	0/0	1|1	0|0	0|0	.|.	1|1	0|0	0|0	0|0	0/1	1|1	0/0	./.	0|0	0|0	0|0	1|1	0|0	1|1	0/1	1|1	0/0	1|1	1|1	0|0	0|0	0/0	1|1	0/1
Cq7B	12949968	Cq7B:12949968	C	A	744.9	PASS	.	GT	0|0	0|0	.|.	.|.	0/0	0|0	0/0	0|0	0|0	0|0	0|0	0|0	0|0	0|0	0/0	.|.	0|0	0/0	0/0	0|0	0|0	0|0	0|0	0|0	0|0	0/0	0|0	./.	./.	.|.	.|.	0|0	0|0	0|0	0|0	0|0	0|0	0/0	0|0	./.	0/0	0|0	0|0	0|0	.|.	0|0	0|0	0/0	0|0	./.	0/1	0|0	0|0	0|0	0/0	0|0	0/0
Cq7B	12950088	Cq7B:12950088	T	C	4951.47	PASS	.	GT	0|0	0|0	0|0	.|.	0/0	0|0	0/0	0|0	0|0	.|.	.|.	0|0	0|0	0|0	./.	0|0	0|0	0/0	0/0	0|0	0|0	0|0	0|0	0|0	0/1	./.	0|0	0/0	0/0	.|.	.|.	0|0	.|.	0|0	0|0	0|0	0|0	0/0	0|0	0/0	0/0	0|0	0|0	0|0	0|0	0|0	0|0	0/0	0|0	0/0	0/0	0|0	0|0	0|0	./.	0|0	0/0
Cq7B	12955652	Cq7B:12955652	C	T	56.28	PASS	.	GT	.|.	0|0	0|0	0|0	0/0	0|0	0/0	.|.	0|0	0|0	.|.	0|0	0|0	0/1	0/0	0|0	0|0	./.	0/0	0|0	0|0	0|0	.|.	0|0	0/0	./.	0|0	0/0	0/0	0|0	.|.	.|.	.|.	0|0	0|0	0|0	0|0	0/0	0|0	0/0	0/0	0|0	0|0	.|.	.|.	0|0	0|0	0/0	0|0	0/0	0/0	0|0	0|0	0|0	0/0	0|0	0/0
Cq7B	12964260	Cq7B:12964260	G	C	2152.94	PASS	.	GT	.|.	0|0	.|.	.|.	0/0	0/1	0/0	0/1	0|0	0|0	0|0	0|0	0|0	0/0	0/0	0|0	0|0	0/0	0/0	0|0	0|0	0|0	0|0	0|0	0/0	./.	0|0	0/0	0/0	0|0	0|0	.|.	0|0	.|.	0/1	0|0	0|0	0/0	.|.	0/0	0/0	.|.	0|0	0|0	0|0	0|0	0|0	0/0	.|.	0/0	./.	0|0	0|0	0|0	./.	0|0	0/0
Cq7B	12964273	Cq7B:12964273	A	*,T	20856.5	PASS	.	GT	.|.	0|0	.|.	.|.	0/0	0/0	0/0	0/0	0|0	0|0	0|0	0|0	0|0	0/0	0/0	0|0	0|1	0/0	2/2	0|0	0|0	0|0	0|0	0|2	0/0	./.	0|0	0/0	2/2	0|0	0|0	.|.	0|0	.|.	0/0	0|0	0|0	0/0	0|0	2/2	0/0	.|.	0|0	0|0	0|0	0|0	0|0	0/0	.|.	0/0	./.	0|0	0|0	0|0	./.	0|0	0/0
Cq7B	12964345	Cq7B:12964345	C	T	12746.2	PASS	.	GT	0|0	0|0	.|.	.|.	0/0	0/0	0/0	0/0	0|0	0|0	.|.	0|0	0|0	0/0	0/1	0|0	0/1	0/0	0/0	0|0	0|0	.|.	.|.	0|0	0/0	./.	0|0	0/0	0/0	0|0	0|0	.|.	0|0	0|0	0/0	0|0	0|0	0/0	0|0	0/0	0/0	0|0	0|0	0|0	0|0	0|0	0|0	./.	.|.	0/1	./.	0|0	0|0	0|0	./.	0|0	0/0
Cq7B	13018137	Cq7B:13018137	C	T	460.91	PASS	.	GT	0|0	0/1	0|0	.|.	0/0	0/0	0/0	0/0	0|0	0|0	0|0	0|0	0|0	0/0	0/0	0|0	0/0	0/0	0/0	0|0	0|0	0|0	0|0	0|0	0/0	0/0	0|0	0/0	./.	0|0	.|.	0|0	0|0	0|0	0/0	0|0	.|.	0/0	0|0	./.	0/0	0|0	0|0	0|0	0|0	0|0	0|0	0/0	0|0	0/0	0/0	.|.	0|0	0|0	./.	0|0	./.
Cq7B	13107210	Cq7B:13107210	T	C	117911	PASS	.	GT	0/1	0/1	0/1	0|0	0/0	0/1	0/0	0/1	0/1	0/1	0/1	0/1	0|0	0/1	0/0	0/1	0/1	0/0	0/0	0/1	0/1	0|0	0/1	0|0	0/1	0/1	0/1	0/0	0/0	0/1	0/1	0/1	0/1	0/1	0/1	0/1	0/1	0/1	0/1	./.	./.	0/1	0/1	0/1	0/1	0|0	0/1	0/1	0/1	0/0	0/1	0/1	0/1	0/1	0/1	0/1	0/0
Cq7B	13110898	Cq7B:13110898	A	G	753.26	PASS	.	GT	0/0	0/0	0/0	.|.	0/0	0/0	0/0	0/0	0/0	0/0	0/0	0/0	0|0	0/0	0/0	0/1	0/0	0/0	0/0	./.	0/0	.|.	0/0	0|0	0/0	0/0	./.	0/0	0/0	0/0	0/0	0/0	0/0	0/0	0/0	0/0	0/0	0/0	0/0	0/0	0/0	0/0	0/0	0/0	0/0	0|0	0/0	0/0	./.	0/0	./.	0/0	0/0	0/0	0/0	0/0	./.
Cq7B	13115718	Cq7B:13115718	G	A	1590.63	PASS	.	GT	0/1	0/0	./.	.|.	0/1	0/0	0/0	0/1	0/0	0/0	0/0	./.	0|0	0/0	0/0	0/0	0/0	0/0	0/0	./.	0/0	.|.	0/0	0|0	0/0	./.	0/0	0/0	0/0	0/0	0/1	0/0	0/0	0/0	0/0	0/0	0/0	0/0	0/0	./.	./.	0/0	0/0	./.	0/0	0|0	0/0	0/0	0/0	0/0	0/0	0/0	0/0	0/0	0/0	0/0	0/0
Cq7B	13115761	Cq7B:13115761	C	T	3124.07	PASS	.	GT	0/1	0/1	0/0	.|.	0/1	0/0	0/0	0/1	0/0	0/0	0/0	./.	0|0	0/0	0/0	0/0	0/0	0/0	./.	0/0	0/1	.|.	0/0	0|0	0/1	./.	0/0	0/0	0/0	./.	0/1	0/1	0/1	0/0	0/0	0/0	0/0	0/0	0/0	0/0	./.	0/0	./.	0/0	0/1	0|0	0/0	0/1	0/0	0/0	./.	0/0	0/0	0/0	0/0	0/0	0/0
Cq7B	13128181	Cq7B:13128181	C	T	141.04	PASS	.	GT	./.	0/0	0/0	0|0	0/0	0/0	0/0	./.	0/0	0/0	0/0	0/0	0|0	0/0	./.	0/0	0/0	0/0	0/0	0/0	0/0	.|.	0/0	0|0	0/0	0/0	0/0	0/0	0/0	0/0	0/0	0/0	0/0	0/0	0/1	0/0	0/0	0/0	0/0	0/0	./.	0/0	./.	0/0	./.	0|0	0/0	0/0	./.	0/0	0/0	0/0	0/0	./.	./.	./.	0/0
Cq7B	13128191	Cq7B:13128191	G	T	443.04	PASS	.	GT	./.	0/0	0/0	0|0	0/0	0/0	0/0	./.	0/0	0/0	0/0	0/0	0|0	0/0	./.	0/0	0/0	0/0	0/0	0/0	0/0	.|.	0/0	0|0	0/0	0/0	0/0	0/0	0/0	0/0	0/0	0/0	0/0	0/0	0/0	0/1	0/0	0/0	0/0	0/0	0/0	0/0	./.	0/0	./.	0|0	./.	0/0	./.	0/0	0/0	0/0	0/0	./.	./.	./.	0/0
Cq7B	13147999	Cq7B:13147999	T	G	7520.94	PASS	.	GT	0/0	0/0	0/0	.|.	0/0	0/0	0/0	0/0	0/0	./.	0/0	0/0	.|.	0/0	0/0	0/0	0/0	0/0	0/0	0/0	0/0	0|0	0/0	0|0	0/0	./.	0/0	0/0	0/0	0/0	0/0	./.	0/0	0/0	0/0	0/0	0/0	0/0	0/0	./.	./.	0/0	0/0	0/0	0/0	0|0	0/0	0/0	./.	0/0	0/0	0/0	0/0	0/0	./.	0|1	0/0
Cq7B	13150157	Cq7B:13150157	G	T	154845	PASS	.	GT	1/1	1/1	./.	.|.	0/0	1/1	0/0	1/1	1/1	./.	1/1	./.	0|0	1/1	0/0	0/0	1/1	0/0	./.	0/0	0|1	0|0	0/0	0|0	1/1	0/0	1/1	0/0	0/0	1/1	0/0	0|1	1/1	./.	0|1	1/1	1/1	0|1	1/1	./.	0/0	0|1	./.	1/1	1/1	0|0	1/1	1/1	1/1	0/0	./.	1/1	0/0	1/1	./.	.|.	0/0
Cq7B	13160923	Cq7B:13160923	G	T	2043.11	PASS	.	GT	0/0	0/0	0/0	0|0	0/0	0/0	0/0	0/0	0/0	0/0	0/0	0/0	0|0	0/0	./.	./.	0/0	0/0	./.	0/0	0|0	0|0	0/0	.|.	0/0	./.	0/0	0/0	0/0	0/0	./.	0|0	0/0	./.	0|0	0/0	0/0	0|0	0/0	0/0	./.	0|0	0/0	0/0	0/1	0|0	0/0	0/1	0/0	0/0	0/0	0/0	0/0	0/0	0/0	0|0	./.
Cq7B	13161013	Cq7B:13161013	C	T	5168.64	PASS	.	GT	0/0	0/0	0/0	0|0	0/0	0/1	0/0	0/0	0/0	0/1	0/0	0/0	0/1	0/0	./.	0/0	./.	0/0	0/0	0/1	0/1	0|0	./.	0|0	./.	0/0	./.	0/0	0/0	0/0	0/0	.|.	0/1	./.	0|0	0/0	0/0	0|0	0/0	0/0	0/0	0|0	0/0	0/1	0/1	0|0	0/0	0/0	0/1	0/0	./.	0/0	0/0	0/1	0/0	.|.	./.
Cq7B	13161589	Cq7B:13161589	C	T	6196.76	PASS	.	GT	0/1	0/1	0/0	0|0	0/0	0/0	0/0	0/0	0/0	0/1	0/0	0/0	0/0	0/0	0/0	0/0	0/0	0/0	./.	0/0	0/0	0|0	0/1	0|0	0/0	0/1	0/0	0/0	./.	0/1	0/0	0/1	./.	0/1	0|0	0/0	0/0	0|0	0/0	./.	./.	0|0	0/0	0/0	0/0	0|0	0/1	0/1	0/0	./.	./.	0/1	./.	0/0	0/0	0/1	./.
Cq7B	13172133	Cq7B:13172133	G	A	38220.1	PASS	.	GT	0/0	0/0	0/0	0|0	0/0	./.	0/0	0/0	0/0	0/0	0/0	0/0	0/0	0/0	./.	1/1	0/0	0/0	0/0	1/1	0/0	0|0	1/1	0|0	0/0	1/1	./.	0/0	0/0	./.	0|1	0/0	./.	./.	0|0	0/0	0/0	0|1	0/0	0/0	./.	0|0	0/0	0/0	./.	0|0	0/0	0/0	0/0	0/0	0/0	0/0	1/1	0/0	./.	0/0	0/0
Cq7B	13199751	Cq7B:13199751	C	T	15136.6	PASS	.	GT	0/0	0/1	0/1	0|0	0/0	0/0	0/0	0/0	0/0	0/0	0/0	0/0	0/0	0/1	0/0	0/1	0/0	0/0	0/0	0/1	0/1	0/1	0/1	0|0	0/0	0/0	0/1	0/0	0/0	0/0	0/1	0/0	0/0	0/0	0|0	0/1	0/0	0|0	0/0	0/0	0/0	0/1	0/0	0/1	0/0	0|0	0/0	0/1	0/0	0/0	0/0	0/1	0/1	0/0	0/1	0/1	0/0
Cq7B	13199996	Cq7B:13199996	C	T	96.27	PASS	.	GT	0/0	0/0	0/0	0|0	0/0	0/0	0/0	0/0	0/0	0/0	0/0	0/0	0/0	./.	./.	0/0	0/0	0/0	0/0	0/0	0/0	0/0	0/0	0|0	./.	./.	0/0	0/0	0/0	0/0	0/0	0/0	0/0	0/0	0|0	0/0	0/0	0|0	0/0	0/0	0/0	0|1	0/0	0/0	0/0	0|0	0/0	0/0	./.	./.	0/0	0/0	0/0	0/0	./.	0/0	0/0
Cq7B	13204143	Cq7B:13204143	G	A	45880.7	PASS	.	GT	0/0	0/0	./.	.|.	0/0	0/0	0/0	0/0	1/1	0/0	0/0	0|1	0/0	0/0	0/0	1/1	0/0	0/0	./.	0/0	1/1	0/0	./.	0|0	0/0	./.	0/0	0/0	0/0	0/0	0/0	0/0	0/0	./.	0|0	1/1	1/1	0|0	./.	./.	0/0	0|0	1/1	0/0	0/0	0|0	0/0	0/0	./.	1/1	./.	0/0	1/1	0/0	./.	0/0	0/0
Cq7B	13226829	Cq7B:13226829	T	A	140.07	PASS	.	GT	0/0	0/0	0/0	0|0	0/0	0/0	0/0	0/0	0/0	0/0	0/0	0|0	0/0	0/0	0/0	0/0	0/0	0/0	./.	0/0	0/0	0/0	0/0	0|0	0/0	0/0	0/0	0/0	0/0	0/0	0/0	0/0	0/0	1/1	0|0	0/0	0/0	0|0	./.	./.	0/0	0|0	0/0	0/0	0/0	0|0	0/0	0/0	./.	0/0	0/0	0/0	0/0	0/0	./.	0/0	0/0
Cq7B	13227142	Cq7B:13227142	T	C	17758.3	PASS	.	GT	0/0	0/0	0/0	0|0	0/0	0/0	0/0	0/0	0/0	./.	./.	0|0	0/0	0/0	0/0	0/0	0/0	0/0	1/1	1/1	0/0	0/0	0/0	0|0	0/0	./.	0/0	0/0	0/0	0/0	1/1	0/0	./.	0/0	0|0	0/0	0/0	0/1	0/0	0/1	0/0	0|0	0/0	0/0	./.	0|0	0/0	0/0	./.	0/0	./.	./.	0/0	0/0	./.	0/0	0/0
Cq7B	13243832	Cq7B:13243832	A	G	3550.83	PASS	.	GT	0/0	./.	0/0	0|0	0/0	0/0	0/0	0/0	0/0	0/0	0/0	0|0	0/0	0/0	0/0	./.	0/0	0/0	0/0	0/0	0/0	0/0	./.	0|0	0/0	./.	0/0	0/0	0/0	./.	0/0	0/0	0/0	0/0	0|0	0/0	0/0	0/0	0/0	0/0	0/0	0|0	0/0	0/0	0/0	.|.	./.	0/0	0/0	0/0	0/0	0/0	0/0	0/1	0/0	./.	./.
Cq7B	13267967	Cq7B:13267967	A	G	28607.1	PASS	.	GT	./.	0/0	0/0	.|.	0/0	0/0	0/0	0/0	0/0	0/0	0/0	.|.	0/0	0/0	./.	0/0	0/0	0/0	0/0	1/1	0/1	0/0	0/0	.|.	0/0	./.	0/0	0/0	0/0	0/0	1/1	0/0	0/0	./.	0/1	0/0	0/0	0/1	0/0	0/0	0/0	0|0	./.	0/0	0/0	0|0	0/0	./.	0/0	0/0	0/0	0/0	./.	0/0	0/0	0/0	0/0
Cq7B	13271858	Cq7B:13271858	C	A	1874.07	PASS	.	GT	0/0	0/0	0/0	.|.	0/0	0/0	0/0	0/0	0/0	0/0	0/0	0|0	0/0	0/0	0/0	0/0	1/1	0/0	0/0	0/0	0/0	0/0	0/0	0|0	1/1	0/0	0/0	0/0	0/0	0/0	0/0	0/0	0/0	0/0	0/0	0/0	0/0	0/0	0/0	0/0	0/0	0|0	./.	0/0	0/0	0|0	0/0	0/0	0/0	0/0	0/0	0/0	0/0	0/0	0/0	1/1	0/0
Cq7B	13271904	Cq7B:13271904	C	A	1098.26	PASS	.	GT	0/0	0/0	0/0	.|.	0/0	0/0	0/0	0/0	0/0	0/0	0/0	0|0	0/0	0/0	./.	0/0	0/0	0/0	0/0	0/0	0/0	0/0	0/0	0|0	0/0	0/0	0/0	0/0	0/0	0/0	0/0	0/0	0/1	0/0	0/0	0/0	./.	0/0	0/0	./.	0/0	0|0	./.	0/0	0/0	0|0	0/0	0/0	0/0	0/0	0/0	0/0	0/0	0/0	0/0	0/0	0/0
Cq7B	13290342	Cq7B:13290342	T	C	36.52	PASS	.	GT	0/0	0/0	0/0	0|0	0/0	0/0	0/0	0/0	0/0	0/0	0/0	0|0	0/0	0/0	0/0	0/0	0/0	0/0	0/0	0/0	0/0	0/0	0/0	0|0	0/0	0/0	0/0	0/0	0/0	0/0	0/0	0/0	0/0	0/0	0/0	0/0	0/0	0/0	0/0	./.	0/0	0|0	0/0	0/0	0/0	0|0	0/0	0/0	0|1	0/0	0/0	0/0	0/0	0/0	./.	./.	0/0
Cq7B	13293838	Cq7B:13293838	G	A	6939.95	PASS	.	GT	0/0	0/0	0/0	0|0	./.	0/0	0/0	0/0	0/0	0/0	0/0	0|0	./.	0/0	0/0	0/0	0/0	0/0	./.	0/0	0/0	./.	0/0	0|0	./.	./.	0/0	0/0	./.	0/0	1/1	0/0	0/0	0/0	0/0	0/0	0/0	0/0	0/0	0/0	0/0	0|0	0/0	0/0	0/0	0|0	0/1	0/0	0|0	0/0	0/0	0/0	0/0	0/0	0/0	0/0	0/0
Cq7B	13305820	Cq7B:13305820	T	A	1445.63	PASS	.	GT	0/0	0/0	./.	.|.	0/0	0/0	0/0	0/0	0/0	0/0	0/0	.|.	./.	./.	0/0	0/0	0/0	0/0	./.	0/0	0/0	0/0	0/0	0|0	0/0	./.	0/0	0/0	0/0	0/0	0/0	0/0	0/0	0/0	0/0	0/0	0/0	0/0	0/0	0/1	./.	0|0	0/0	0/0	0/0	0|0	0/0	0/0	.|.	0/0	./.	0/0	0/0	0/0	./.	0/0	0/0
Cq7B	13306048	Cq7B:13306048	A	G	167512	PASS	.	GT	./.	1/1	./.	.|.	0/0	1/1	0/0	1/1	1/1	0/1	1/1	1|1	./.	1/1	./.	0/0	1/1	0/0	./.	./.	0/1	0/0	1/1	0|0	0/1	1/1	1/1	0/0	0/0	1/1	1/1	1/1	1/1	1/1	1/1	1/1	./.	1/1	./.	0/0	0/0	1|1	1/1	1/1	1/1	0|0	1/1	0/1	1|1	0/0	1/1	./.	1/1	1/1	./.	1/1	0/0
Cq7B	13373341	Cq7B:13373341	T	A	1073.43	PASS	.	GT	0/0	0/0	0/0	0|0	0/0	0/0	0/0	0/0	0/0	0/0	0/0	0|0	./.	0/0	0/0	0/0	./.	0/0	0/0	0/0	0/0	0/0	0/0	0|0	0/0	0/0	0/0	0/0	0/0	0/0	0/0	0/0	0/0	0/0	0/0	0/0	0/0	./.	1/1	0/0	0/0	0|0	0/0	0/0	0/0	0|0	0/0	./.	0|0	0/0	0/0	0/0	0/0	0/0	0/0	0/0	0/0
Cq7B	13388768	Cq7B:13388768	A	G	716.12	PASS	.	GT	0/0	0/0	0/0	.|.	0/0	0/0	./.	0/0	0/0	0/0	1/1	0|0	0/0	0/0	./.	0/0	0/0	0/0	0/0	0/0	0/0	0/0	0/0	0|0	0/0	./.	0/0	./.	0/0	0/0	0/0	0/0	0/0	0/0	0/0	0/0	0/0	0/0	0/0	./.	0/0	0|0	0/0	./.	0/0	0|0	0/0	0/0	0|0	./.	./.	0/0	0/0	0/0	0/0	0/0	./.
Cq7B	13413029	Cq7B:13413029	T	C	4178.75	PASS	.	GT	0/0	0/0	0/0	0|0	0/0	0/0	0/0	0/0	0/0	./.	0/0	0|0	0/0	0/0	0/0	0/0	0/0	0/0	0/0	0/0	0/0	0/0	./.	0|0	0/0	./.	0/0	0/0	0/0	0/0	0/0	0/0	0/0	./.	0/0	0/0	0/0	0/0	0/0	0/0	0/0	0|0	0/0	0/0	0/0	0|0	0/1	./.	0|0	0/0	./.	./.	0/0	0/0	./.	./.	0/0
Cq7B	13418353	Cq7B:13418353	A	G	75.88	PASS	.	GT	0/0	0/0	0/0	.|.	0/0	0/0	0/0	0/0	0/0	./.	0/0	0|0	0/0	0/0	./.	0/0	0/0	0/0	0/0	0/0	0/0	0/0	0/0	0|0	0/0	./.	./.	0/0	0/0	0/0	0/0	0/0	0/0	./.	0/0	0/0	0/0	0/0	0/0	./.	0/1	0|0	0/0	0/0	0/0	0|0	0/0	0/0	.|.	0/0	0/0	0/0	0/0	0/0	./.	0/0	./.
Cq7B	13441699	Cq7B:13441699	A	G	122593	PASS	.	GT	1/1	1/1	0/0	1|1	0/0	1/1	0/0	1/1	0/0	1/1	1/1	.|.	0/0	1/1	./.	0/0	1/1	0/0	0/0	0/0	0/0	0/0	1/1	0|0	./.	./.	1/1	0/0	0/1	1/1	1/1	0/1	1/1	./.	1/1	0/0	0/0	0/0	1/1	0/0	0/0	1|1	0/0	0/1	./.	0|0	1/1	./.	1|1	0/1	1/1	0/1	1/1	1/1	./.	./.	0/0
Cq7B	13465283	Cq7B:13465283	T	C	58485.3	PASS	.	GT	0/0	0/1	./.	0|0	0/0	1/1	./.	0/1	0/0	1/1	0/0	0|0	0/0	1/1	0/0	0/0	0/0	0/0	0/0	0/0	0/0	0/0	1/1	0|0	0/0	0/0	1/1	0/0	0/0	1/1	0/0	1/1	1/1	./.	0/1	0/0	0/0	0/1	1/1	./.	0/0	.|.	0/0	./.	1/1	0|0	1/1	1/1	1|1	./.	1/1	1/1	0/0	1/1	0/0	0/0	0/0
Cq7B	13467922	Cq7B:13467922	A	G	5985.36	PASS	.	GT	0/0	./.	0/0	0|0	0/0	0/0	0/0	0/0	0/0	0/0	0/0	0|0	./.	0/0	0/1	0/0	0/0	0/0	0/0	0/0	0/0	0/0	0/0	0|0	0/0	./.	0/0	0/0	0/0	0/0	0/0	./.	0/0	0/0	0/0	0/0	./.	0/0	0/0	0/1	0/0	0|0	0/0	0/0	0/0	.|.	0/0	0/0	0|0	./.	0/0	0/0	0/0	0/0	./.	0/0	0/0
Cq7B	13467948	Cq7B:13467948	T	A	6331.18	PASS	.	GT	0/0	./.	0/0	.|.	0/1	0/0	0/0	0/0	0/0	0/0	0/0	0|0	0/0	0/0	0/1	0/0	0/0	0/0	0/1	0/0	0/0	0/0	0/0	0/1	0/0	./.	0/0	0/0	0/0	./.	0/0	0/0	0/0	./.	0/0	0/0	0/0	0/0	0/0	0/1	0/0	0|0	0/0	0/0	./.	.|.	0/0	0/0	0|0	./.	./.	0/0	0/0	0/0	./.	0/0	0/0
Cq7B	13468348	Cq7B:13468348	G	A	1729.15	PASS	.	GT	0/0	0/0	0/0	.|.	0/0	0/0	./.	0/0	0/0	0/0	0/0	0|0	0/0	0/0	0/0	0/0	0/0	0/0	0/0	./.	0/0	0/1	0/0	0/0	0/0	./.	0/0	0/0	0/0	0/0	0/0	0/0	0/0	0/0	0/0	0/0	0/0	0/0	0/0	./.	0/0	0|0	0/0	0/0	./.	.|.	0/0	0/0	0|0	./.	0/0	0/0	0/0	0/0	0/0	0/0	0/0
Cq7B	13471196	Cq7B:13471196	C	T	3234.39	PASS	.	GT	0/0	0/0	0/0	0|0	./.	0/0	./.	0/0	0/0	0/0	0/0	0|0	./.	0/0	./.	0/0	0/0	./.	0/0	0/0	0/0	./.	0/0	0/1	0/0	./.	0/0	./.	0/0	0/0	./.	0/0	0/0	0/0	0/0	0/0	0/0	0/0	0/0	0/0	0/0	0|0	0/0	0/0	0/0	.|.	0/0	0/0	0|0	0/0	0/0	0/0	0/0	0/0	./.	0/0	0/0
Cq7B	13479540	Cq7B:13479540	T	A	4672.06	PASS	.	GT	0/0	0/0	0/0	.|.	0/0	./.	0/0	0/0	0/0	0/0	0/0	0|0	0/0	0/0	0/0	0/0	0/0	0/0	0/0	./.	0/0	0/0	0/0	./.	0/0	0/0	0/0	0/0	0/0	./.	0/0	0/0	./.	./.	0/0	0/0	0/0	0/0	0/0	0/0	0/0	.|.	0/0	0/0	0/0	0|0	./.	0/0	.|.	0/0	./.	0/0	0/0	0/0	0/1	0/0	0/0
Cq7B	13487160	Cq7B:13487160	A	G	5074	PASS	.	GT	0/0	0/0	0/0	0|0	0/0	./.	0/0	./.	0/0	0/0	0/0	0|0	./.	0/0	./.	0/0	0/0	0/0	./.	0/0	0/0	./.	0/0	0/0	0/0	0/0	0/0	0/0	0/0	./.	0/0	0/0	0/0	0/0	0/0	0/0	0/0	0/0	0/0	./.	0/0	0|0	0/0	0/0	0/0	0|0	0/0	0/1	0|0	0/0	./.	0/0	0/0	0/0	./.	0/0	0/0
Cq7B	13543355	Cq7B:13543355	C	T	252369	PASS	.	GT	1/1	1/1	1/1	.|.	1/1	1/1	./.	1/1	1/1	1/1	1/1	1|1	1/1	1/1	1/1	1/1	1/1	1/1	./.	1/1	1/1	1/1	1/1	1/1	1/1	1/1	1/1	1/1	1/1	1/1	1/1	1/1	1/1	1/1	1/1	1/1	1/1	1/1	1/1	1/1	1/1	1|1	1/1	1/1	1/1	1|1	1/1	1/1	1|1	1/1	./.	1/1	1/1	1/1	./.	1/1	0/0
Cq7B	13543444	Cq7B:13543444	G	A	18748	PASS	.	GT	0/0	0/0	0/0	.|.	1/1	0/0	0/1	0/0	0/0	0/0	0/0	0|0	1/1	0/0	0/1	0/0	0/0	1/1	./.	0/0	0/0	1/1	0/0	0/0	0/0	./.	0/0	0/0	0/0	0/0	0/0	0/0	0/0	0/0	0/0	0/0	0/0	0/0	0/0	./.	0/0	0|0	0/0	0/0	0/0	1|1	0/0	0/0	0|0	0/0	0/0	0/0	0/0	0/0	0/0	0/0	0/0
Cq7B	13545960	Cq7B:13545960	A	T	9153.95	PASS	.	GT	1/1	0/0	0/0	0|0	0/0	0/0	0/0	./.	0/0	0/0	0/0	0|0	0/0	0/0	./.	0/0	0/0	./.	0/0	0/0	0/0	0/0	0/0	0/0	0/0	./.	0/0	0/0	0/0	./.	0/0	0/0	0/0	./.	0/0	0/0	0/0	0/1	0/0	0/0	0/0	0|0	0/0	0/0	./.	0|0	0/0	0/0	1|1	0/0	./.	0/1	0/0	0/0	./.	./.	./.
Cq7B	13581827	Cq7B:13581827	C	A	15047.7	PASS	.	GT	0/0	0/0	0/0	.|.	0/0	0/0	0/0	0/1	0/0	1/1	1/1	0|0	0/0	0/0	0/0	0/0	./.	0/0	0/0	0/0	0/0	0/0	0/0	0/0	1/1	./.	0/0	0/0	0/0	1/1	0/0	0/0	0/0	1/1	0/0	0/0	0/0	0/0	0/0	./.	0/0	0|0	0/0	1/1	0/0	0|0	0/0	0/0	0|0	0/0	0/0	0/0	0/0	./.	0/0	0/1	0/0
Cq7B	13604879	Cq7B:13604879	A	T	741.63	PASS	.	GT	0/0	0/0	0/0	.|.	0/0	0/0	0/0	0/0	0/0	0/0	0/0	0|0	0/0	0/0	0/0	0/0	0/0	0/0	0/0	0/0	0/0	0/0	0/0	./.	0/0	./.	0/0	0/0	0/0	./.	0/0	0/0	0/0	0/0	0/0	0/0	0/0	0/0	0/0	./.	0/0	0|0	0/0	0/0	./.	0|0	0/0	./.	0|0	./.	./.	0/0	./.	0/0	./.	0|1	0/0
Cq7B	13609622	Cq7B:13609622	G	A	1080.45	PASS	.	GT	0/0	0/0	0/0	.|.	0/0	0/0	0/0	0/0	./.	0/1	0/0	0|0	0|1	0/0	0/0	./.	0/0	0/0	0/0	0/0	0/0	0/0	./.	0/0	0/0	0/0	0/0	./.	0/0	0/0	./.	0/0	0/0	0/0	0/0	0/1	0/0	0/0	0/0	./.	./.	0|0	0/0	0/0	0/1	0|0	0/0	0/0	0|0	0/0	./.	./.	0/0	0/0	./.	0|0	0/0
Cq7B	13614852	Cq7B:13614852	C	T	38111.9	PASS	.	GT	0/0	0/0	0/0	0|0	0/0	0/1	0/0	0/0	0/0	0/0	0/1	0|0	0|0	0/0	0/0	0/0	0/0	./.	0/0	0/0	0/0	0/0	0/0	0/0	0/0	./.	./.	0/0	./.	0/0	0/0	0/0	0/1	0/0	0/1	0/0	0/0	0/0	./.	0/0	0/0	.|.	0/0	0/0	1/1	0/1	0/0	1/1	0|0	0/0	./.	1/1	0/0	0/0	./.	0|0	./.
Cq7B	13642119	Cq7B:13642119	G	A	364.44	PASS	.	GT	0/0	0/0	0/0	.|.	0/0	0/0	0/0	0/0	0/0	0/0	0/0	.|.	.|.	0/1	1/1	0/0	0/0	0/0	0/0	0/0	0/0	0/0	0/0	0/0	0/0	./.	./.	0/0	0/0	./.	0/0	./.	0/0	0/0	0/0	0/0	0/0	0/0	0/0	0/0	0/0	0|0	0/0	0/0	0/0	0/0	0/0	0/0	0|0	0/0	./.	0/0	0/0	0/0	./.	0|0	./.
Cq7B	13645806	Cq7B:13645806	G	A	13694.5	PASS	.	GT	0/0	0/0	./.	.|.	0/0	0/0	0/0	0/0	0/0	0/0	0/0	0|0	0|0	0/0	0/0	0/0	0/0	0/0	0/0	0/0	0/0	0/0	0/0	0/0	0/0	0/0	0/0	0/0	0/0	0/0	0/0	0/0	0/0	0/0	0/1	0/0	0/0	0/0	0/0	0/0	./.	0|0	0/0	0/0	0/0	0/0	0/1	0/0	0|0	./.	0/0	0/0	0/0	0/0	./.	.|.	0/0
Cq7B	13650065	Cq7B:13650065	A	T	9613.02	PASS	.	GT	0/0	0/0	0/0	.|.	0/0	0/0	./.	0/0	0/0	0/0	0/0	.|.	0|0	./.	./.	0/0	0/0	0/0	./.	./.	0/0	0/0	0/0	0/0	0/0	0/0	0/0	0/0	0/0	0/0	0/0	0/0	0/0	./.	0/1	0/0	0/0	0/0	0/0	./.	0/0	0|0	0/0	0/0	0/0	0/0	0/0	./.	0|0	0/0	0/0	0/0	0/0	0/0	./.	0|0	0/0
Cq7B	13653625	Cq7B:13653625	T	G	77618.4	PASS	.	GT	0/0	0/0	1/1	0|0	0/0	0/1	0/0	0/1	1/1	0/0	0/0	1|1	0|0	0/0	0/0	0/0	0/0	0/0	0/0	0/0	1/1	0/0	0/0	0/1	0/0	./.	0/0	0/0	0/0	./.	./.	0/0	1/1	0/0	0/1	1/1	1/1	0/0	0/0	0/0	0/0	0|0	1/1	0/0	1/1	0/0	0/1	1/1	0|0	0/0	./.	1/1	0/0	0/0	./.	.|.	0/0
Cq7B	13653638	Cq7B:13653638	G	T	1603.06	PASS	.	GT	0/0	0/0	0/0	0|0	0/0	0/0	0/0	0/0	0/0	0/0	0/0	0|0	0|0	0/0	0/0	0/0	0/0	0/0	0/0	0/0	0/0	0/0	0/0	0/0	0/0	./.	0/0	0/0	0/0	./.	0/0	0/0	0/0	0/0	0/0	0/0	0/0	0/1	0/0	0/0	0/0	0|0	0/0	0/0	0/0	0/0	0/0	0/0	0|0	0/0	./.	0/0	0/0	0/0	./.	.|.	0/0
Cq7B	13690276	Cq7B:13690276	T	C	3729.07	PASS	.	GT	0/0	0/0	0/0	.|.	0/0	0/0	0/0	0/0	0/0	0/0	0/0	0|0	.|.	./.	0/0	0/0	0/0	0/0	0/0	0/0	0/0	./.	0/0	0/0	0/1	0/0	./.	./.	0/0	./.	0/0	./.	0/0	0/0	0/0	0/0	0/0	0/0	./.	0/0	0/0	0|0	0/0	0/0	0/0	0/0	0/0	0/0	.|.	0/0	0/0	0/0	0/0	0/0	0/0	.|.	0/0
Cq7B	13756994	Cq7B:13756994	C	T	71.82	PASS	.	GT	0/0	0/0	0/0	.|.	./.	./.	./.	0/0	0/0	0/0	0/1	0|0	.|.	0/0	0/0	0/0	0/0	0/0	0/0	0/0	0/0	0/0	./.	0/0	0/0	0/0	0/0	0/0	0/0	0/0	0/0	0/0	0/0	0/0	0/0	0/0	0/0	0/0	0/0	0/0	0/0	0|0	0/0	0/0	./.	0/0	0/0	0/0	0|0	./.	./.	0/0	0/0	0/0	./.	0|0	0/0
Cq7B	13757933	Cq7B:13757933	T	G	158270	PASS	.	GT	1/1	1/1	./.	1|1	0/0	1/1	0/0	./.	1/1	./.	1/1	1|1	0|0	1/1	0/0	./.	1/1	0/0	0/0	1/1	1/1	0/0	./.	0/0	1/1	0/0	1/1	0/0	0/0	1/1	0/0	1/1	1/1	./.	0/1	1/1	1/1	1/1	1/1	./.	./.	1|1	1/1	1/1	./.	0/1	1/1	1/1	1|1	0/0	./.	./.	0/1	1/1	1/1	1|1	0/0
Cq7B	13775239	Cq7B:13775239	G	A	12574.7	PASS	.	GT	0/0	0/0	0/0	.|.	0/0	0/0	0/0	0/0	0/0	0/0	./.	0|0	0|0	0/0	0/0	0/0	0/0	0/0	1/1	./.	0/0	0/0	./.	0/0	0/0	./.	0/0	0/0	1/1	0/0	0/0	0/0	0/0	./.	0/0	0/0	0/0	0/0	0/0	0/1	0/0	0|0	0/0	0/0	./.	0/0	0/0	0/0	0|0	0/0	./.	./.	0/0	0/0	./.	0|0	0/0
Cq7B	13779576	Cq7B:13779576	A	G	116969	PASS	.	GT	1/1	1/1	0/0	1|1	0/0	1/1	0/0	1/1	./.	./.	1/1	0|0	0|0	1/1	./.	0/0	1/1	0/1	0/0	0/0	0/0	./.	1/1	0/0	./.	0/0	./.	0/0	0/0	./.	0/0	1/1	1/1	1/1	0/1	0/0	0/0	0/1	1/1	./.	0/0	1|1	0/0	1/1	1/1	0/0	1/1	1/1	.|.	0/0	1/1	1/1	0/0	1/1	./.	1|1	0/0
Cq7B	13788913	Cq7B:13788913	G	T	907.28	PASS	.	GT	0/0	0/0	0/0	.|.	0/0	0/0	0/0	./.	0/0	0/0	0/0	0|0	.|.	0/0	0/0	./.	0/0	0/0	0/0	0/0	0/0	0/0	0/0	0/0	0/0	0/0	0/0	0/0	0/0	./.	0/0	./.	0/0	0/0	0/0	0/0	0/0	0/0	0/0	./.	0/0	.|.	0/0	0/0	0/0	./.	0/0	0/0	0|0	0/0	0/0	1/1	0/0	0/0	0/0	0|0	0/0
Cq7B	13815644	Cq7B:13815644	T	A	31.2	PASS	.	GT	0/0	0/0	0/0	.|.	0/0	0/0	0|1	0/0	0/0	0/0	0/0	0|0	0|0	0/0	./.	0/0	0/0	0/0	0/0	0/0	0/0	0/0	0/0	0/0	0/0	./.	0/0	0/0	0/0	0/0	0/0	0/0	0/0	0/0	0/0	0/0	0/0	0/0	0/0	./.	0/0	0|0	0/0	0/0	./.	0/0	0/0	./.	0|0	0/0	0/0	0/0	0/0	0/0	./.	0|0	./.
Cq7B	13832978	Cq7B:13832978	T	C	7062.49	PASS	.	GT	0/0	0/0	0/0	0|0	0/0	0/0	.|.	0/0	0/0	0/0	0/0	0|0	.|.	0/0	./.	0/0	0/0	0/0	0/0	1/1	0/0	0/0	./.	0/0	0/0	0/0	0/0	0/0	0/0	./.	0/0	./.	0/0	0/0	0/0	0/0	0/0	0/1	0/0	0/0	0/0	.|.	0/0	0/0	0/0	0/0	0/0	0/0	0|0	0/0	./.	0/0	./.	0/0	./.	0|0	0/0
Cq7B	13855677	Cq7B:13855677	G	A	571.76	PASS	.	GT	0/0	0/0	0/0	0|0	0/0	0/0	.|.	0/0	0/0	0/0	./.	0|0	0|0	0/0	./.	0/0	0/0	0/0	0/0	0/0	0/0	0/0	0/0	0/0	0/0	0/0	0/0	0/0	0/0	0/0	0/0	0/0	0/0	0/0	0/0	0/0	./.	0/0	0/0	./.	0/0	.|.	0/0	./.	./.	./.	0/0	0/0	.|.	0/1	0/0	0/0	0/0	0/0	./.	0|0	0/0
Cq7B	13855685	Cq7B:13855685	G	A	2167.06	PASS	.	GT	0/0	0/0	0/0	0|0	0/1	0/0	.|.	0/0	0/0	0/0	0/0	0|0	0|0	0/0	./.	0/0	0/0	0/0	0/0	0/0	0/0	0/0	0/0	0/0	0/0	0/0	0/0	0/0	0/0	0/0	0/0	0/0	0/0	0/0	0/0	0/0	./.	0/0	0/0	./.	0/0	.|.	0/0	./.	./.	./.	0/0	0/0	.|.	0/0	0/0	0/0	0/0	0/0	0/0	0|0	0/0
Cq7B	13855745	Cq7B:13855745	C	T	2947	PASS	.	GT	0/0	0/0	0/0	0|0	0/0	0/0	0|0	0/0	0/0	0/0	0/0	0|0	1|1	0/0	0/0	0/0	0/0	0/0	0/0	./.	0/0	./.	0/0	0/1	0/0	0/0	./.	0/0	0/0	0/0	./.	0/0	0/0	0/0	0/0	0/0	0/0	0/0	0/0	./.	0/0	.|.	0/0	./.	0/0	./.	0/0	0/0	0|0	0/0	0/0	0/0	./.	0/0	0/0	.|.	0/0
Cq7B	13863869	Cq7B:13863869	G	A	40	PASS	.	GT	0/0	0/0	./.	0|0	0/0	0/0	0|0	0/0	0/0	0/0	0/0	.|.	0|0	0/0	0/0	0/0	./.	0/0	0/0	0/0	0/0	0/0	0/0	./.	0/0	0/0	0/0	0/0	./.	0/0	0/0	./.	0/0	0/0	0/0	0/0	./.	0/0	0/0	./.	0/0	0|0	0/0	0/0	0/0	0/0	0/0	0/0	0|0	0/0	0/1	0/0	0/0	0/0	./.	.|.	./.
Cq7B	13877101	Cq7B:13877101	A	T	16652.8	PASS	.	GT	0/0	0/0	./.	.|.	0/0	0/0	.|.	0/0	0/0	./.	0/0	0|0	0|0	0/0	0/0	0/0	0/0	./.	0/0	0/0	0/0	0/0	0/0	0/0	0/0	./.	0/0	0/0	./.	0/0	0/0	0/0	0/0	0/0	0|1	0/0	0/0	0/0	0/0	0/0	0/0	0|0	0/0	0/0	0/0	0/0	0/0	0/0	0|0	0/0	0/0	0/0	0/0	0/0	./.	.|.	0/0
Cq7B	13883939	Cq7B:13883939	C	T	5859.53	PASS	.	GT	0/0	0/0	0/0	.|.	0/0	0/1	.|.	0/0	./.	0/0	./.	0|0	0|0	0/0	0/0	0/0	0/0	0/0	0/0	0/1	0/0	0/1	0/0	0/0	0/0	0/0	0/0	0/0	0/0	0/0	./.	0/0	./.	./.	0|0	0/0	0/0	0/0	./.	0/0	0/0	0|0	0/0	0/0	0/0	0/0	0/0	0/0	0|0	0/0	0/0	0/0	0/0	0/0	0/0	0|0	./.
Cq7B	13899221	Cq7B:13899221	T	A	1372.79	PASS	.	GT	0/0	0/0	0/0	0|0	0/0	0/1	0|0	0/0	./.	0/0	0/0	.|.	0|0	0/0	0/0	0/0	0/0	0/0	./.	0/0	0/0	./.	0/0	0/0	0/1	0/0	./.	0/0	0/0	0/0	0/0	0/0	0/0	./.	0|0	0/0	0/0	0/0	0/0	./.	0/0	0|0	0/0	0/0	0/0	0/0	0/0	0/0	.|.	0/0	0/1	0/0	0/0	0/0	0/0	0|0	0/0
Cq7B	13906721	Cq7B:13906721	T	G	13066.9	PASS	.	GT	0/0	0/0	0/0	.|.	0/0	0/0	0|0	./.	0/0	0/0	0/0	.|.	0|0	./.	0/0	0/0	0/0	./.	0/0	0/0	0/0	0/0	./.	0/0	0/0	./.	0/0	0/0	0/0	0/0	0/0	0/0	0/0	0/0	0|0	0/0	0/0	0/0	0/0	./.	./.	0|0	0/0	0/0	0/0	0/0	0/0	0/0	.|.	./.	0/0	0/0	0/0	0/0	0/0	0/1	0/0
Cq7B	13909695	Cq7B:13909695	G	T	293174	PASS	.	GT	1/1	1/1	1/1	1|1	1/1	1/1	1|1	1/1	1/1	1/1	1/1	1|1	1|1	1/1	1/1	1/1	1/1	1/1	1/1	1/1	1/1	1/1	1/1	0/1	1/1	1/1	1/1	1/1	1/1	1/1	1/1	1/1	1/1	1/1	1|1	1/1	1/1	1/1	1/1	./.	0/0	1|1	1/1	1/1	1/1	0/0	1/1	1/1	1|1	1/1	./.	1/1	1/1	1/1	1/1	1/1	0/0
Cq7B	13998557	Cq7B:13998557	C	T	9591.58	PASS	.	GT	0/0	0/0	0/0	.|.	0/0	0/0	0|0	0/0	0/0	0/0	0/0	0/1	0|0	0/0	0/0	0/0	0/0	0/0	0/0	./.	0/0	./.	0/0	0/0	0/0	0/0	0/0	0/0	0/0	./.	0/0	0/0	./.	0/0	0|0	0/0	0/0	0/0	0/0	./.	0/0	0|0	0/0	0/0	0/0	0/0	0/0	0/0	0|0	0/0	0/0	0/0	0/0	0/0	./.	0/0	0/0
Cq7B	14005539	Cq7B:14005539	T	C	86594.8	PASS	.	GT	0/0	0/0	1/1	.|.	0/0	0/0	.|.	0/0	1/1	0/0	0/0	1/1	.|.	0/0	./.	0/0	0/0	0/0	0/0	1/1	1/1	0/0	0/0	0/0	0/0	1/1	0/0	0/0	0/0	0/0	1/1	0/1	0/0	0/0	0/1	1/1	./.	0/1	0/0	./.	0/0	0|0	1/1	0/0	0/0	0/0	./.	0/0	0|0	0/0	0/0	0/0	1/1	0/0	1/1	0/0	0/1
Cq7B	14023425	Cq7B:14023425	A	G	53161.5	PASS	.	GT	0/1	1/1	0/0	.|.	0/0	1/1	0|0	1/1	0/0	1/1	1/1	0/0	0|0	1/1	0/0	1/1	1/1	0/0	./.	./.	0/0	./.	./.	0/0	1/1	0/0	./.	0/0	0/0	./.	0/0	0/1	1/1	1/1	0/0	0/0	0/0	0/1	1/1	./.	0/0	1|1	0/0	1/1	1/1	0/0	1/1	1/1	1|1	0/1	./.	1/1	0/0	1/1	./.	1/1	./.
Cq7B	14026487	Cq7B:14026487	C	A	674.17	PASS	.	GT	0/0	0/0	0/0	0|0	./.	0/0	0|0	0/0	0/0	0/0	0/0	0/0	0|0	0/0	0/0	1/1	0/0	0/0	0/0	0/0	0/0	0/0	./.	0/0	0/0	./.	0/0	0/0	0/0	./.	0/0	0/0	1/1	0/0	0/0	0/0	0/0	0/0	0/0	./.	0/0	0|0	0/0	0/0	0/0	0/0	0/0	0/0	0|0	0/0	0/0	0/0	0/0	0/0	./.	0/0	0/0
Cq7B	14039162	Cq7B:14039162	G	A	86256.9	PASS	.	GT	0/0	0/0	1/1	.|.	0/0	0/0	.|.	./.	0/1	0/0	0/0	1/1	0|0	0/0	0/0	0/0	0/0	0/0	1/1	1/1	1/1	./.	./.	0|1	0/0	./.	./.	0/1	0/1	0/0	1/1	0/0	0/0	0/0	0/1	1/1	1/1	./.	0/0	./.	1/1	0|0	1/1	0/0	0/0	0/0	0/0	0/0	0|0	1/1	./.	0/0	1/1	0/1	./.	0/0	0/0
Cq7B	14068512	Cq7B:14068512	T	A	88645.7	PASS	.	GT	0/0	0/0	0/0	.|.	0/0	0/0	0|0	0/0	0/0	0/0	0/0	./.	0|0	0/0	0/0	0/0	0/0	0/0	0|1	0/0	0/0	0|1	./.	0|1	./.	1/1	0/0	0/0	1/1	./.	1/1	0/0	0/0	0/0	0|1	0/0	0/0	0/0	0/0	0|1	1/1	0|0	0/0	0/0	0/0	0/0	0/1	./.	.|.	1/1	0/0	0/0	1/1	0/0	0/0	./.	0/0
Cq7B	14069197	Cq7B:14069197	C	A	448.14	PASS	.	GT	0/0	0/0	0/0	0|0	0/0	0/0	0|0	0/0	0/0	0/0	0/0	0/0	.|.	0/0	0/0	0/0	0/0	0/0	0|0	0/0	0/0	0/1	0/0	0|0	0/0	./.	0/0	0/0	0/0	./.	./.	0/0	0/0	./.	0|0	0/0	0/0	0/0	0/0	.|.	0/0	0|0	0/0	0/0	0/0	0/0	0/0	0/0	0|0	0/0	./.	0/0	0/0	0/0	0/0	0/0	0/0
Cq7B	14073333	Cq7B:14073333	C	T	5359.26	PASS	.	GT	0/0	./.	0/0	0|0	./.	0/0	0|0	0/0	0/0	0/0	0/0	0/0	0|0	0/0	0/0	0/0	0/0	0/0	0|0	0/0	0/0	0/0	0/0	0|0	0/0	./.	0/0	0/0	./.	./.	0/0	0/0	0/0	0/0	0|0	0/0	0/0	0/0	0/0	0|0	./.	0|0	0/0	0/0	0/0	0/0	0/0	./.	0|0	0/0	./.	0/0	./.	0/0	./.	0/0	0/1
Cq7B	14086241	Cq7B:14086241	G	T	4380.16	PASS	.	GT	0/0	0/0	0/0	0|0	0/0	0/0	0|0	./.	0/0	0/0	0/1	0/0	0|0	0/0	0/0	0/0	0/0	0/0	0|0	0/0	0/0	0/0	0/0	0|0	0/0	./.	./.	0/0	0/0	0/0	0/0	0/0	0/0	0/0	0|0	0/0	0/0	0/0	0/0	0|0	0/0	0|0	0/0	0/0	0/0	0/0	0/0	0/0	0|0	0/0	0/0	0/0	0/0	0/0	0/0	0/0	./.
Cq7B	14087528	Cq7B:14087528	G	A	1318.42	PASS	.	GT	0/0	0/0	0/0	.|.	0/0	0/0	.|.	0/0	0/0	0/0	0/0	0/0	0|0	0/0	./.	0/0	0/0	0/0	0|0	0/0	0/0	0/0	0/0	0|0	0/0	./.	0/0	0/0	0/0	./.	0/0	0/0	0/0	0/0	0|0	0/0	0/0	0/0	0/0	0|0	1/1	0|0	0/0	./.	0/0	0/0	./.	0/0	0|0	0/0	0/0	0/0	0/0	0/0	./.	0/0	0/0
Cq7B	14098187	Cq7B:14098187	C	T	40585.9	PASS	.	GT	0/0	0/0	0/0	0|0	./.	0/0	0|0	./.	0/0	./.	0/0	./.	0|0	0/0	0/0	0/0	0/0	./.	1|1	0/0	0/0	0/0	0/0	0|0	0/0	1/1	0/0	0/0	0/0	0/0	1/1	./.	0/0	0/0	0/1	0/0	0/0	0/0	0/1	0|0	0/0	0|0	./.	0/0	./.	0/0	0/0	0/0	0|0	0/0	./.	0/0	1/1	0/0	./.	0/1	./.
Cq7B	14100510	Cq7B:14100510	C	T	139154	PASS	.	GT	1/1	0/1	./.	.|.	0/0	1/1	0|0	1/1	1/1	1/1	1/1	./.	0|0	1/1	0/0	1/1	1/1	0/0	1|1	./.	1/1	0/0	1/1	0|0	1/1	1/1	0/1	./.	./.	./.	1/1	1/1	0/1	1/1	1/1	1/1	1/1	1/1	1/1	0|0	0/0	1|1	1/1	1/1	1/1	0/0	1/1	1/1	1|1	0/0	./.	1/1	0/1	1/1	./.	./.	0/0
Cq7B	14162792	Cq7B:14162792	G	T	106.99	PASS	.	GT	0/0	0/0	0/0	0|0	0/0	0/0	0|0	0/0	0/0	0/0	./.	./.	.|.	0/0	0/0	0/0	0/0	0/0	0|0	0/0	0/0	0/0	0/0	0|0	0/0	./.	./.	0/0	0/0	0|1	0/0	0/0	0/0	./.	0/0	0/0	0/0	0/0	0/0	0|0	0/0	0|0	0/0	./.	0/0	0/0	0/0	0/0	.|.	0/0	0/0	0/0	0/0	./.	0/0	0/0	0/0
Cq7B	14178708	Cq7B:14178708	G	T	21112.7	PASS	.	GT	0/0	./.	0/0	.|.	0/0	0/0	0|0	0/0	0/0	0/0	0/0	0/0	0|0	0/0	0/0	0/0	0/0	0/0	0|0	0/0	0/0	0/0	./.	0|0	0/0	0/1	./.	0/0	0/0	0|0	./.	./.	0/0	0/0	0/0	0/0	0/0	0/0	0/0	0|0	./.	0|0	0/0	0/0	0/0	0/0	./.	0/0	.|.	0/0	0/0	0/0	1/1	./.	./.	0/0	0/0
Cq7B	14180497	Cq7B:14180497	G	A	814.6	PASS	.	GT	0/0	0/0	0/0	.|.	0/0	0/0	0|0	./.	0/0	0/0	0/0	0/0	0|0	./.	0/0	0/0	0/0	0/0	0|0	0/0	0/1	0/0	0/0	0|0	0/0	./.	0/0	0/0	./.	0|0	0/0	0/0	0/0	0/0	0/0	0/0	0/0	./.	0/0	0|0	0/0	.|.	0/0	0/0	0/0	0/0	0/0	./.	0|0	0/0	./.	./.	0/0	0/0	0/0	0/0	0/0
Cq7B	14185243	Cq7B:14185243	A	G	23323.9	PASS	.	GT	0/0	0/0	0/0	1|1	0/0	./.	0|0	0/0	0/0	0/0	0/0	0/0	.|.	0/0	0/0	0/0	0/0	0/0	.|.	0/0	0/0	0/0	0/0	0|0	0/0	./.	./.	0/0	0/0	0|0	0/0	./.	./.	0/0	0/1	0/0	0/0	0/0	0/0	0|0	0/0	0|0	./.	0/0	0/0	./.	0/0	0/0	0|0	./.	0/0	1/1	0/0	0/0	0/0	0/0	0/0
Cq7B	14221122	Cq7B:14221122	T	C	17811.2	PASS	.	GT	0/0	0/0	0/0	0|0	0/0	0/0	0|0	0/0	0/0	0/0	0/0	0/0	0|0	0/0	0/0	0/0	./.	0/0	0|0	0/0	0/0	0/0	0/0	0|0	0/0	./.	0/0	1/1	0/1	.|.	0/0	0/0	0/0	0/0	0/0	0/0	0/0	0/0	./.	0|0	0/0	0|0	0/0	0/0	0/0	0/0	0/0	0/0	0|0	1/1	./.	0/0	0/0	0/0	./.	0/0	0/0
Cq7B	14238196	Cq7B:14238196	C	T	3040.84	PASS	.	GT	0/0	0/0	./.	.|.	0/0	0/0	0|0	./.	0/0	0/0	0/0	0/0	0|0	0/0	./.	0/0	0/0	0/0	0|0	0/0	0/0	./.	0/0	0/1	0/0	./.	0/0	0/0	0/0	0|0	0/0	0/0	./.	0/0	0/0	0/0	0/0	0/0	0/0	0|0	0/0	0|0	0/0	0/0	0/0	0/0	0/0	0/0	0|0	0/0	./.	0/0	0/0	0/0	0/0	0/0	0/0
Cq7B	14247749	Cq7B:14247749	A	G	18318	PASS	.	GT	1/1	0/0	./.	.|.	0/0	0/0	0|0	0/0	0/0	1/1	./.	./.	0|0	0/0	0/0	0/1	./.	0/0	0|0	0/0	0/0	0/0	./.	./.	./.	0/0	0/0	0/0	0/0	1|1	0/0	1/1	0/1	./.	0/0	0/0	0/0	0/0	0/0	0|0	0/0	0|0	0/0	1/1	0/0	0/0	1/1	0/1	.|.	0/0	./.	1/1	0/0	1/1	0/0	0/0	0/0
Cq7B	14259390	Cq7B:14259390	G	A	1982.09	PASS	.	GT	0/0	0/0	0/0	0|0	0/0	./.	0|0	0/0	0/0	0/0	0/0	0/0	.|.	0/0	0/0	0/0	0/0	0/0	0|0	0/0	0/0	0/0	0/0	0/0	0/0	./.	0/0	0/0	./.	0|0	0/0	0/0	0/0	0/0	0|1	0/0	0/0	0/0	0/0	0|0	0/0	0|0	0/0	./.	./.	0/0	0/0	0/0	.|.	0/0	./.	0/0	0/0	0/0	./.	0/0	0/0
Cq7B	14259398	Cq7B:14259398	T	A	217101	PASS	.	GT	1/1	1/1	1/1	1|1	1/1	./.	1|1	1/1	1/1	1/1	1/1	1/1	.|.	1/1	1/1	1/1	1/1	1/1	1|1	1/1	1/1	1/1	1/1	1/1	1/1	./.	1/1	1/1	./.	1|1	1/1	1/1	1/1	1/1	1|1	1/1	1/1	1/1	1/1	1|1	1/1	1|1	1/1	./.	./.	0/0	1/1	1/1	.|.	1/1	./.	1/1	1/1	1/1	./.	1/1	0/0
Cq7B	14294986	Cq7B:14294986	G	A	63546.6	PASS	.	GT	1/1	1/1	0/0	1|1	0/0	1/1	0|0	1/1	0/0	./.	./.	./.	0|0	1/1	0/0	1/1	1/1	0/0	0|0	0/0	0/0	0/0	1/1	./.	1/1	./.	1/1	./.	0/0	.|.	0/0	0/1	1/1	1/1	0|0	0/0	0/0	0/1	1/1	0|0	./.	1|1	0/0	1/1	1/1	0/0	1/1	./.	1|1	0/0	./.	0/1	0/0	1/1	./.	1/1	0/0
Cq7B	14302804	Cq7B:14302804	A	G	5378.56	PASS	.	GT	0/0	0/0	0/0	0|0	0/0	0/0	0|0	./.	0/0	0/0	0/0	0/0	0|0	0/0	0/0	0/0	0/0	0/0	0|0	0/0	0/0	0/0	0/0	0/1	0/0	./.	0/0	1/1	0/0	0|0	./.	0/0	0/0	0/0	0|0	0/0	0/0	0/0	0/0	.|.	./.	0|0	0/0	0/0	0/0	0/0	./.	0/0	0|0	0/0	./.	0/0	0/0	0/0	./.	0/0	0/0
Cq7B	14326671	Cq7B:14326671	T	C	237441	PASS	.	GT	1/1	0/1	1/1	.|.	0/0	./.	0|0	1/1	1/1	1/1	1/1	1/1	0|0	1/1	0/0	1/1	1/1	0/0	0|0	1/1	1/1	0/1	1/1	0/0	1/1	1/1	1/1	0/0	0/0	1|1	0/1	1/1	1/1	1/1	1|1	1/1	1/1	1/1	1/1	0|0	0/0	1|1	1/1	1/1	1/1	0/0	1/1	1/1	1|1	0/0	1/1	1/1	1/1	./.	1/1	1/1	0/0
Cq7B	14329890	Cq7B:14329890	C	T	12537.8	PASS	.	GT	1/1	1/1	0/0	.|.	0/0	0/1	0|0	./.	./.	./.	0/0	./.	0|0	1/1	0/0	0/0	0/0	0/0	0|0	0/0	0/0	0/0	./.	./.	0/0	0/0	0/0	0/0	0/0	0|0	0/0	0/0	0/0	./.	0|0	0/0	./.	0/0	0/0	.|.	0/0	0|0	0/0	0/0	0/0	0/0	0/0	0/0	0|0	0/0	0/0	0/0	0/0	0/0	./.	0/0	0/0
Cq7B	14345941	Cq7B:14345941	G	A	2354.34	PASS	.	GT	0/1	0/0	0/0	0|0	0/0	0/0	0|0	0/0	0/0	0/0	0/0	0/0	0|0	0/0	0/0	0/0	0/0	0/0	0|0	0/0	0/0	0/0	0/0	0/0	0/0	0/0	0/0	0/0	0/0	0|0	0/0	0/0	0/0	0/0	0|0	0/0	0/0	0/0	0/0	.|.	0/0	0|0	0/0	0/0	0/0	0/0	0/0	0/0	.|.	./.	0/0	0/0	0/0	0/0	0/0	0/0	./.
Cq7B	14372388	Cq7B:14372388	C	T	78651.2	PASS	.	GT	0/0	0/0	1/1	0|0	0/0	0/0	0|0	0/0	./.	0/0	0/0	1/1	0|0	0/0	0/0	0/0	0/0	0/0	0|0	1/1	1/1	0/0	0/0	0/0	0/0	0/1	./.	0/0	0/0	0|0	1/1	0/0	0/0	0/0	0/1	1/1	1/1	0/1	0/0	0|0	0/0	0|0	1/1	./.	0/0	0/0	0/0	0/0	0|0	0/0	./.	0/0	1/1	0/0	./.	./.	./.
Cq7B	14389171	Cq7B:14389171	T	C	129.83	PASS	.	GT	0/0	0/0	0/0	.|.	0/0	0/0	0|0	0/0	0/0	0/0	0/0	0/0	0|0	0/0	0/0	0/0	0/0	0/0	0|0	0/0	0/0	0/0	0|1	0/0	0/0	./.	0/0	0/0	0/0	.|.	0/0	0/0	0/0	0/0	0/0	0/0	0/0	0/0	0/0	0|0	./.	.|.	0/0	./.	0/0	0/0	0/0	0/0	0|0	0/0	./.	0/0	0/0	0/0	0/0	0/0	0/0
Cq7B	14394291	Cq7B:14394291	T	G	203018	PASS	.	GT	./.	1/1	0/0	.|.	1/1	1/1	1|1	1/1	0/0	1/1	1/1	0/0	1|1	0/1	0/0	./.	1/1	./.	0/1	1/1	0/0	1/1	1|1	0/1	1/1	0|1	1/1	0/0	1/1	1|1	1/1	0/1	1/1	1/1	1/1	0/0	0/0	1/1	1/1	.|.	1/1	1|1	0/0	1/1	1/1	1/1	1/1	1/1	1|1	0/0	1/1	1/1	1/1	1/1	./.	1/1	0/0
Cq7B	14394371	Cq7B:14394371	T	C	6585.13	PASS	.	GT	0/0	0/0	0/0	.|.	0/0	0/0	0|0	0/0	./.	0/0	0/0	0/0	0|0	0/0	./.	./.	0/0	./.	0/0	0/0	0/0	./.	0|0	0/0	0/0	0|0	0/1	0/0	0/0	0|0	0/0	0/0	0/0	./.	0/0	0/0	0/0	0/0	0/0	.|.	0/0	0|0	0/0	0/0	0/0	0/0	0/0	0/0	0|0	0/0	0/0	0/0	0/0	0/0	./.	./.	0/0
Cq7B	14399482	Cq7B:14399482	T	A	43202.4	PASS	.	GT	0/0	0/0	0/0	0|0	0/0	0/0	.|.	./.	0/0	0/0	0/0	0/0	0|0	./.	0/0	0/0	0/0	0/0	./.	1/1	0/0	0/0	0|0	0/0	0/0	.|.	0/0	0/0	0/0	.|.	1/1	0/0	0/0	0/0	0/1	0/0	0/0	0/1	0/0	.|.	0/0	0|0	0/0	0/0	./.	0/0	0/0	0/0	0|0	0/0	0/0	0/0	0/1	./.	./.	0/0	0/0
Cq7B	14403690	Cq7B:14403690	A	T	102.05	PASS	.	GT	0/0	0/0	0/0	.|.	0/0	0/0	0|0	0/0	0/1	0/0	0/0	0/0	0|0	0/0	0/0	0/0	0/0	0/0	0/0	0/0	0/0	0/0	0|0	0/0	0/0	.|.	0/0	0/0	0/0	0|0	0/0	./.	0/0	0/0	0/0	0/0	0/0	0/0	0/0	.|.	./.	0|0	0/0	0/0	0/0	0/0	0/0	0/0	.|.	0/0	./.	0/0	0/0	0/0	0/0	./.	0/0
Cq7B	14403787	Cq7B:14403787	T	C	242131	PASS	.	GT	1/1	0/1	1/1	.|.	1/1	1/1	1|1	1/1	1/1	1/1	1/1	1/1	1|1	1/1	1/1	1/1	1/1	1/1	1/1	1/1	1/1	1/1	1|1	1/1	1/1	1|1	./.	1/1	1/1	1|1	1/1	1/1	1/1	./.	1/1	1/1	1/1	1/1	1/1	.|.	1/1	1|1	1/1	./.	1/1	1/1	1/1	1/1	1|1	1/1	./.	1/1	1/1	1/1	1/1	./.	./.
Cq7B	14411593	Cq7B:14411593	C	T	3384.06	PASS	.	GT	./.	./.	0/0	.|.	./.	0/0	0|0	./.	0/0	0/0	0/0	./.	0|0	0/0	0/0	0/0	0/0	0/0	0/0	0/0	0/0	0/0	0|0	0/0	0/0	.|.	0/0	0/0	0/0	0|0	./.	0/0	0/0	./.	0/0	0/0	0/0	0/0	0/0	.|.	0/0	0|0	0/0	0/0	0/0	0/0	0/0	0/0	.|.	0/0	0/0	0/0	0/0	0/0	0/0	0/1	0/0
Cq7B	14419340	Cq7B:14419340	C	T	1217.54	PASS	.	GT	./.	0/0	0/0	0|0	0/0	0/0	0|0	./.	0/0	0/0	0/0	./.	0|0	0/0	0/0	0/0	0/0	0/0	0/0	./.	0/0	0/0	0|0	0/0	0/0	0|0	0/0	0/0	0/0	.|.	0/0	0/0	0/1	0/0	0/0	0/0	0/0	0/0	0/0	.|.	0/0	0|0	0/0	0/0	0/0	0/0	0/0	0/0	.|.	0/0	./.	0/0	0/0	0/0	0/0	./.	0/0
Cq7B	14426389	Cq7B:14426389	G	A	75567.4	PASS	.	GT	0/0	0/0	0/0	.|.	1/1	0/0	1|1	0/0	0/0	0/0	./.	0/0	1|1	./.	0/0	0/0	0/0	1/1	0/0	0/1	0/0	1/1	0|0	0/1	0/0	.|.	0/0	./.	1/1	0|0	1/1	0/0	0/0	./.	0/1	0/0	0/0	./.	0/0	1|1	./.	0|0	0/0	0/0	./.	1/1	0/0	0/0	0|0	0/0	0/0	./.	1/1	0/0	./.	0/0	0/0
Cq7B	14430759	Cq7B:14430759	A	G	252512	PASS	.	GT	./.	1/1	1/1	.|.	1/1	1/1	1|1	1/1	./.	./.	1/1	0/1	1|1	1/1	0/0	1/1	1/1	1/1	0/0	1/1	1/1	1/1	1|1	0/1	1/1	.|.	./.	0/0	1/1	.|.	1/1	1/1	1/1	1/1	1/1	1/1	1/1	./.	1/1	.|.	./.	1|1	1/1	1/1	1/1	1/1	1/1	1/1	1|1	0/0	./.	1/1	1/1	1/1	1/1	1/1	0/0
Cq7B	14434948	Cq7B:14434948	C	T	5420.11	PASS	.	GT	0/0	./.	0/0	.|.	0/0	0/0	0|0	0/0	0/0	1/1	0/0	0/0	0|0	0/0	0/0	0/0	0/0	0/0	./.	0/0	0/0	0/0	0|0	./.	0/0	0|0	0/0	0/0	0/0	0|0	0/0	0/0	0/0	./.	0/0	0/0	0/0	0/0	0/0	0|0	0/0	0|0	0/0	0/0	0/0	./.	0/1	0/0	0|0	0/0	0/0	0/0	0/0	0/0	./.	0/0	0/0
Cq7B	14459437	Cq7B:14459437	A	T	454.98	PASS	.	GT	0/0	0/0	0/0	.|.	0/0	0/0	0|0	0/0	0/0	0/0	0/0	0/0	0|0	0/0	0/0	0/0	0/0	0/0	0/0	0/0	0/0	0/0	0|0	./.	0/0	.|.	0/0	0/0	0/0	0|0	0/0	0/0	0/0	0/0	0/0	0/0	0/0	0/0	0/0	0|0	./.	0|0	0/0	0/0	0/0	0/0	0/0	0/0	0|0	1/1	0/0	0/0	./.	0/0	./.	./.	0/0
Cq7B	14471375	Cq7B:14471375	C	T	207431	PASS	.	GT	1/1	1/1	1/1	.|.	./.	1/1	1|1	1/1	1/1	1/1	1/1	1/1	1|1	1/1	1/1	1/1	1/1	1/1	1/1	1/1	1/1	1/1	1|1	1/1	1/1	1|1	1/1	1/1	1/1	.|.	1/1	1/1	./.	1/1	1/1	1/1	./.	1/1	1/1	.|.	1/1	.|.	1/1	1/1	1/1	1/1	1/1	1/1	1|1	1/1	1/1	1/1	1/1	1/1	1/1	1/1	0/0
Cq7B	14482239	Cq7B:14482239	C	G	1021.56	PASS	.	GT	0/0	./.	0/0	.|.	0/0	0/0	0|0	0/0	0/0	0/0	0/0	0/0	0|0	0/0	0/0	0/0	0/0	0/0	0/0	./.	0/0	0/0	0|0	0/0	0/0	.|.	0/0	0/0	0/0	0|0	0/0	0/0	0/0	0/0	0/0	0/0	0/0	0/0	0/0	0|0	0/0	0|0	0/0	0/0	0/0	0/0	0/1	./.	0|0	0/0	0/0	0/0	0/0	0/0	./.	0/0	./.
Cq7B	14488037	Cq7B:14488037	G	A	7266.42	PASS	.	GT	0/0	0/0	./.	0|0	./.	0/0	0|0	0/0	0/0	0/0	0/0	./.	0|0	./.	0/0	0/0	0/0	0/0	0/0	0/0	0/0	0/0	0|0	0/0	0/0	1|1	0/0	0/0	./.	0|0	0/0	0/0	0/0	0/0	0/0	0/0	0/0	0/0	0/0	0|0	0/0	0|0	0/0	0/0	0/0	0/0	0/0	0/0	0|0	0/0	./.	0/0	0/0	0/0	./.	0/0	0/0
Cq7B	14499564	Cq7B:14499564	T	G	3925.98	PASS	.	GT	0/0	0/0	0/0	.|.	0/0	0|1	0|0	0/0	0/0	0/0	0/0	./.	0|0	0/0	0/0	0/0	0/0	0/0	0/0	0/0	0/0	0/0	0|0	0/0	0/0	.|.	./.	0/0	0/0	0|0	0/0	0/0	0/0	0/0	0/0	0/0	0/0	0/0	0/0	0|0	0/0	0|0	0/0	0/0	0/0	0/0	0/0	0/0	0|0	0/0	./.	0/0	0/0	0/0	./.	0/0	0/0
Cq7B	14543325	Cq7B:14543325	T	C	3724.55	PASS	.	GT	0/0	0/0	0/0	.|.	0/0	0|0	0|0	0/0	0/0	0/0	0/0	0/0	0|0	0/0	1/1	0/0	0/0	0/0	0/0	0/0	0/0	0/0	0|0	0/1	0/0	0|0	0/0	1/1	0/0	.|.	0/0	0/0	0/0	0/0	0/0	0/0	0/0	0/0	0/0	.|.	1/1	0|0	0/0	0/0	0/0	0/0	0/0	0/0	0|0	0/0	0/0	0/0	0/0	./.	0/0	./.	0/0
Cq7B	14545287	Cq7B:14545287	G	A	306.72	PASS	.	GT	0/0	0/0	0/0	0|0	0/0	0|0	0|0	0/0	0/0	0/0	0/0	0/0	0|0	0/0	./.	0/0	0/0	0/0	0/0	0/0	./.	./.	0|0	./.	0/0	0|0	./.	0/0	0/1	0|0	0/0	0/0	0/0	0/0	0/0	0/0	0/0	0/0	0/0	.|.	0/0	0|0	0/0	0/0	0/0	0/0	0/0	./.	.|.	0/0	./.	0/0	0/0	0/0	0/0	./.	0/0
Cq7B	14545461	Cq7B:14545461	G	A	2513.89	PASS	.	GT	0/0	0/0	./.	0|0	0/0	0|0	0|0	0/0	./.	0/0	0/0	0/0	0|0	0/0	0/0	0/0	1/1	0/0	0/0	0/0	0/0	./.	0|0	0/0	0/1	0|0	0/0	./.	0/0	0|0	0/0	0/0	0/0	0/0	0/0	0/0	0/0	0/0	0/0	0|0	0/0	0|0	./.	0/0	0/0	0/0	0/0	./.	0|0	0/0	./.	0/0	0/0	0/0	./.	./.	0/0
Cq7B	14555967	Cq7B:14555967	G	T,*	134100	PASS	.	GT	1/1	1/1	2/2	1|1	0/0	1|1	0|0	1/1	./.	./.	1/1	2/2	0|0	0/1	0/0	1/1	1/1	0/0	0/0	1/1	2/2	0/0	.|.	./.	1/1	.|.	1/1	0/0	0/0	.|.	2/2	1/1	1/1	./.	1/2	2/2	2/2	1/1	1/1	0|0	0/1	1|1	2/2	./.	1/1	0/1	1/1	1/1	1|1	0/0	1/1	1/1	2/2	1/2	2/2	1/1	./.
Cq7B	14556172	Cq7B:14556172	C	T	53967.5	PASS	.	GT	0/0	0/0	1/1	.|.	0/0	0|0	.|.	0/0	1/1	0/0	0/0	1/1	.|.	0/0	./.	0/0	0/0	0/0	0/0	0/0	0/1	0/0	0|0	0/0	0/0	.|.	./.	0/0	0/0	0|0	1/1	0/0	0/0	./.	0/1	1/1	1/1	./.	0/0	.|.	0/0	0|0	1/1	./.	0/0	0/0	0/0	0/0	0|0	0/0	0/0	0/0	0/1	0/0	1/1	0/0	0/0
Cq7B	14557288	Cq7B:14557288	T	A	178848	PASS	.	GT	1/1	1/1	1/1	.|.	0/0	1|1	0|0	0/1	1/1	./.	1/1	1/1	0|0	./.	./.	1/1	1/1	0/0	0/0	0/1	1/1	0/0	1|1	0/0	1/1	.|.	1/1	0/0	0/0	1|1	1/1	1/1	1/1	1/1	1/1	1/1	./.	1/1	1/1	.|.	./.	1|1	1/1	1/1	1/1	0/0	1/1	1/1	.|.	0/0	./.	1/1	1/1	1/1	./.	0/1	0/0
Cq7B	14562732	Cq7B:14562732	G	A	899.84	PASS	.	GT	0/0	0/0	0/0	0|0	0/0	0|0	0|0	0/0	0/0	0/0	0/0	./.	0|0	0/0	./.	./.	0/0	0/0	0/0	./.	0/0	0/0	0|0	0/0	0/0	.|.	0/0	0/0	0/0	0|0	./.	0/0	0/0	./.	0/0	0/0	0/0	0/0	0/0	0|0	0/0	0|0	0/0	0/0	0/0	0/0	0/0	0/0	0|0	0/0	0/0	0/1	0/0	./.	./.	0/0	0/0
Cq7B	14575810	Cq7B:14575810	T	C	20618.3	PASS	.	GT	0/0	0/0	0/0	0|0	0/0	0|0	0|0	0/0	0/0	0/0	./.	0/0	0|0	0/0	0/0	0/0	0/0	0/0	0/0	0/0	0/0	./.	0|0	0/0	0/0	0/1	0/0	./.	0/0	0|0	0/1	./.	0/0	0/0	0/0	0/0	0/0	0/0	0/0	0/1	0/0	0|0	0/0	./.	./.	0/0	0/0	0/0	0|0	0/0	0/0	0/0	1/1	./.	./.	./.	0/0
Cq7B	14601669	Cq7B:14601669	T	C	248747	PASS	.	GT	1/1	1/1	1/1	1|1	1/1	.|.	.|.	1/1	1/1	1/1	1/1	1/1	1|1	1/1	1/1	0/1	1/1	1/1	./.	1/1	1/1	1/1	0/1	1/1	1/1	1/1	1/1	1/1	./.	1|1	1/1	1/1	1/1	1/1	1/1	1/1	1/1	1/1	1/1	./.	1/1	1|1	1/1	1/1	1/1	1/1	1/1	1/1	.|.	1/1	1/1	1/1	1/1	1/1	1/1	1/1	./.
Cq7B	14619027	Cq7B:14619027	T	G	304.63	PASS	.	GT	0/0	./.	0/0	0|0	0/0	0|0	0|0	0/0	0/0	./.	0/0	./.	0|0	0/0	0/0	./.	0/0	0/0	0/0	0/0	0/0	0/0	0/0	0/0	0/0	./.	0/0	0/0	0/0	0|0	0/0	0/0	0/0	0/0	0/0	0/0	0/0	0/0	0/0	./.	0/0	0|0	0/0	./.	0/0	0/0	./.	0/0	.|.	0/0	0/0	0/0	0/0	0/0	./.	0|1	./.
Cq7B	14660489	Cq7B:14660489	T	C	17790	PASS	.	GT	0/0	0/0	0/0	0|0	1/1	0|0	1|1	0/0	0/0	0/0	0/0	0/0	1|1	0/0	0/0	0/0	0/0	1/1	0/0	0/0	0/0	1/1	0/0	0/1	0/0	./.	0/0	0/0	0/0	0|0	0/0	0/0	0/0	./.	0/0	0/0	0/0	0/0	./.	0/1	0/0	0|0	0/0	./.	0/0	0/0	./.	0/0	0|0	0/0	0/0	0/0	0/0	0/0	./.	0|0	0/0
Cq7B	14686913	Cq7B:14686913	G	A	11996.1	PASS	.	GT	0/0	0/0	0/0	.|.	0/0	0|0	0|0	0/0	0/0	0/0	0/0	0/0	0|0	0/0	./.	0/0	0/0	0/0	0/0	0/0	0/0	0/0	0/0	0/0	0/0	0/0	0/0	0/0	0/0	0|0	0/0	0/0	0/0	0/0	0/1	0/0	0/0	0/0	0/0	0/1	./.	0|0	0/0	0/0	./.	0/0	0/0	0/0	0|0	0/0	0/0	0/0	0/0	0/0	./.	.|.	0/0
Cq7B	14707100	Cq7B:14707100	T	C	265487	PASS	.	GT	1/1	1/1	1/1	1|1	1/1	1|1	1|1	1/1	./.	1/1	1/1	1/1	.|.	1/1	./.	1/1	1/1	1/1	1/1	1/1	1/1	1/1	1/1	1/1	1/1	./.	1/1	1/1	1/1	1|1	1/1	1/1	1/1	./.	./.	1/1	1/1	1/1	1/1	./.	./.	1|1	1/1	1/1	1/1	1/1	1/1	1/1	.|.	1/1	1/1	1/1	1/1	1/1	1/1	1|1	0/0
Cq7B	14718870	Cq7B:14718870	T	G	33.79	PASS	.	GT	0/0	0/0	0/0	.|.	0/0	0|0	.|.	0/0	./.	0/0	0/0	0/0	0|0	./.	0/0	0/0	0/0	0/0	0/0	0/0	0/0	0/0	0/0	0/0	0/0	0/0	0/0	0/0	0/0	0|0	0/0	0/0	0/0	0/0	0/0	0/0	0/0	0/0	0/0	./.	0|1	0|0	0/0	0/0	0/0	0/0	0/0	0/0	0|0	0/0	./.	./.	0/0	0/0	./.	.|.	./.
Cq7B	14773852	Cq7B:14773852	G	C	137548	PASS	.	GT	0/0	./.	1/1	.|.	0/0	0|0	0|0	0/0	./.	0/0	1/1	1/1	0|0	1/1	0/0	./.	1/1	0/0	1/1	1/1	0/1	0/0	0/0	0/0	1/1	./.	0/0	0/0	0/0	1|1	1/1	0/0	0/0	0/0	1/1	1/1	1/1	0/1	0/0	./.	0|0	0|0	1/1	1/1	0/0	1/1	0/1	0/1	0|0	0/0	1/1	0/0	1/1	0/1	1/1	1|1	0/0
Cq7B	14781435	Cq7B:14781435	T	C	80382.8	PASS	.	GT	0/0	0/0	0/0	1|1	0/0	0|0	0|0	0/0	0/0	0/0	1/1	0/0	0|0	1/1	0/0	0/0	0/1	0/0	1/1	0/1	0/1	0/0	./.	0/0	1/1	./.	0/0	0/0	0/1	.|.	0/0	0/0	0/0	./.	0/1	0/0	0/0	./.	0/0	./.	0|0	0|0	0/0	./.	0/0	1/1	0/1	0/1	0|0	0/0	1/1	0/0	0/0	0/0	0/0	1|1	0/0
Cq7B	14781489	Cq7B:14781489	G	A	9901.41	PASS	.	GT	0/0	0/0	./.	0|0	0/0	0|0	0|0	0/0	0/0	./.	0/0	0/0	.|.	0/0	0/0	0/0	0/0	0/0	1/1	0/0	0/0	0/0	./.	0/0	0/0	0/0	0/0	0/0	./.	.|.	0/0	0/0	0/0	./.	0/0	0/0	0/0	./.	./.	1/1	0|0	0|0	0/0	0/0	0/0	1/1	0/0	0/0	0|0	0/0	./.	0/0	0/0	0/0	./.	0|0	0/0
Cq7B	14791602	Cq7B:14791602	G	A	1609.14	PASS	.	GT	0/0	0/0	./.	1|1	0/0	0|0	0|0	0/0	0/0	0/0	0/0	0/0	0|0	0/0	0/0	0/0	0/0	0/0	0/0	0/0	0/0	0/0	0/0	./.	0/0	./.	0/0	0/0	0/0	0|0	0/0	./.	0/0	0/0	0/0	0/0	0/0	0/0	0/0	0/0	0|0	0|0	0/0	0/0	0/0	0/0	0/0	./.	0|0	0/0	0/0	0/0	0/0	0/0	./.	.|.	0/0
Cq7B	14819509	Cq7B:14819509	A	C	33486.8	PASS	.	GT	0/0	0/0	1/1	0|0	0/0	0|0	.|.	0/0	1/1	0/0	0/0	./.	0|0	0/0	0/0	0/0	0/0	0/0	0/0	0/0	1/1	0/0	0/0	0/0	0/0	./.	0/0	0/0	0/0	.|.	0/0	0/0	0/0	0/0	0/0	1/1	1/1	0/0	./.	./.	0|0	0|0	0/1	0/0	0/0	0/0	./.	./.	0|0	0/0	0/0	./.	0/0	0/0	1/1	.|.	0/0
Cq7B	14857795	Cq7B:14857795	T	C	14461.6	PASS	.	GT	0/0	0/0	0/0	0|0	0/0	0|0	0|0	0/0	0/0	0/0	0/0	0/0	0|0	0/0	0/0	0/0	0/0	0/0	0/0	0/0	0/0	0/0	0/0	0/0	0/0	1/1	./.	0/0	./.	0|0	0/0	0/0	0/0	0/0	0/0	0/0	0/0	0/0	0/0	./.	0|0	0|0	0/0	0/0	0/0	0/0	0/0	0/0	0|0	1/1	0/0	0/0	0/0	0/0	0/0	0|0	0/0
Cq7B	14871676	Cq7B:14871676	C	G	369.8	PASS	.	GT	0/0	0/0	0/0	0|0	0/0	0|0	0|0	0/0	0/0	0/0	./.	0/0	0|0	0/0	0/0	0/0	0/0	0/0	0/0	./.	0/0	0/0	0/0	0/0	0/0	./.	0/0	0/0	0/0	0|0	./.	0/0	0/0	0/0	0/0	0/0	0/0	./.	1/1	0/0	0|0	0|0	0/0	0/0	0/0	0/0	0/0	./.	0|0	./.	0/0	0/0	0/0	0/0	0/0	0|0	0/0
Cq7B	14883758	Cq7B:14883758	C	T	28210	PASS	.	GT	0/0	0/0	0/0	.|.	./.	0|0	0|0	0/0	0/0	0/0	0/0	0/0	0|0	0/0	0/0	0/0	0/0	0/0	0/0	0/0	0/0	./.	0/0	0/0	0/0	0/0	0/0	0/0	0/0	.|.	0/0	0/0	0/0	0/0	0/1	0/0	0/0	0/0	0/0	0/0	0|0	0|0	0/0	0/0	0/0	0/0	0/0	0/0	0|0	0/0	./.	0/0	0/0	0/0	./.	.|.	0/0
Cq7B	14886139	Cq7B:14886139	T	A	14296.4	PASS	.	GT	0/0	0/0	./.	0|0	0/0	0|0	0|0	0/0	./.	0/0	./.	0/0	0|0	0/0	0/0	0/0	0/0	0/0	0/0	0/0	0/0	0/0	0/0	0/0	0/0	./.	0/0	0/0	0/0	0|0	0/0	0/0	0/0	0/0	0|1	0/0	0/0	0/0	0/0	./.	0|0	0|0	0/0	0/0	./.	0|1	0/0	./.	0|0	0/0	0/0	0/0	0/0	./.	0/0	0|0	./.
Cq7B	14950172	Cq7B:14950172	T	C	45026.4	PASS	.	GT	0/0	0/0	0/0	.|.	0/0	0|0	.|.	./.	0/0	0/0	0/0	0/0	.|.	0/0	0/0	0/0	0/0	0/0	0/0	1/1	0/0	0/0	0/0	0/1	0/0	1/1	0/0	0/0	0/0	.|.	1/1	0/0	0/0	./.	0|0	0/0	./.	0/1	0/0	./.	0|0	0|0	1/1	0/1	./.	0|0	0/0	0/0	0|0	0/0	0/0	0/0	1/1	0/0	./.	.|.	0/1
Cq7B	14987413	Cq7B:14987413	A	G	178546	PASS	.	GT	1/1	1/1	0/0	1|1	0/0	1|1	0|0	1/1	0/0	0/1	./.	0/1	0|0	0/1	0/0	1/1	1/1	0/0	0/0	1/1	0/1	0/0	1/1	0/0	1/1	./.	0/1	0/0	./.	1|1	1/1	1/1	1/1	0/1	1|1	0/0	0/0	1/1	1/1	./.	0|0	1|1	1/1	1/1	1/1	0|0	1/1	1/1	.|.	0/0	0/1	1/1	1/1	1/1	0/1	1|1	0/0
Cq7B	14994072	Cq7B:14994072	C	T	78367.9	PASS	.	GT	0/0	./.	0/0	.|.	0/0	0|0	0|0	0/0	0/0	./.	1/1	0/0	0|0	1/1	0/0	0/0	1/1	0/0	0/0	1/1	0/0	0/0	0/0	./.	1/1	1/1	0/0	0/0	0/0	1|1	1/1	0/0	0/0	./.	1|1	0/0	0/0	./.	0/0	./.	0|0	.|.	./.	1/1	0/0	0|0	0/0	./.	0|0	0/0	1/1	0/0	1/1	0/1	0/0	0/1	0/0
Cq7B	15002569	Cq7B:15002569	T	C	260713	PASS	.	GT	1/1	1/1	1/1	1|1	1/1	1|1	1|1	1/1	1/1	1/1	1/1	./.	1|1	1/1	1/1	1/1	1/1	1/1	1/1	1/1	1/1	1/1	1/1	0/1	1/1	./.	1/1	1/1	1/1	1|1	1/1	1/1	1/1	1/1	1|1	1/1	1/1	1/1	1/1	1/1	1|1	1|1	1/1	1/1	./.	1|1	./.	1/1	1|1	1/1	./.	1/1	1/1	1/1	1/1	1/1	0/0
Cq7B	15003671	Cq7B:15003671	A	T	4356.5	PASS	.	GT	0/0	0/0	./.	.|.	0/0	0|0	0|0	./.	0/0	0/0	0/0	0/0	0|0	0/0	./.	0/0	0/0	0/0	0/0	0/0	0/0	0/0	0/0	0/0	0/0	./.	0/0	0/0	0/0	0|0	./.	0/0	0/0	./.	0|0	0/0	0/0	0/0	0/0	./.	0|0	0|0	0/0	0/0	0/0	0|0	./.	0/0	0|0	0/0	0/0	0/0	./.	0/0	0|1	0/0	0/0
Cq7B	15008035	Cq7B:15008035	A	G	683.18	PASS	.	GT	0/0	0/0	0/0	0|0	0/0	0|0	0|0	0/0	0/0	0/0	0/0	./.	0|0	0/0	1/1	0/0	0/0	0/0	0/0	0/0	0/0	0/0	0/0	0/0	0/0	./.	0/0	0/0	0/0	0|0	0/0	0/0	0/0	./.	0|0	0/0	0/0	0/0	./.	./.	1|1	0|0	0/0	./.	0/0	.|.	./.	0/0	0|0	0/0	0/0	0/0	./.	0/0	.|.	./.	0/0
Cq7B	15012416	Cq7B:15012416	C	G	2135.83	PASS	.	GT	0/0	0/0	./.	0|0	./.	0|0	0|0	0/0	0/0	0/0	0/0	0/0	0|0	0/0	0/0	0/0	0/0	0/0	0/0	0/0	0/0	./.	./.	0/0	0/0	0/0	./.	0/0	0/0	0|0	0/0	0/0	./.	0/0	0|0	0/0	0/0	0/0	0/0	0/0	.|.	0|0	./.	0/0	0/0	0|0	0/0	./.	0|0	0/0	0/0	0/0	0/0	0/0	0|0	0/1	0/0
Cq7B	15015197	Cq7B:15015197	C	T	66621.1	PASS	.	GT	1/1	1/1	0/0	0|0	0/0	1|1	0|0	1/1	0/0	1/1	0/0	0/0	0|0	0/0	./.	1/1	0/0	0/0	./.	0/1	0/0	0/0	1/1	./.	0/0	./.	1/1	0/0	0/0	0|0	0/0	1/1	1/1	1/1	0|0	0/0	0/0	0/1	1/1	0/0	.|.	1|1	0/0	./.	1/1	0|0	1/1	0/1	1|1	0/0	./.	1/1	0/0	1/1	.|.	0/0	0/0
Cq7B	15028566	Cq7B:15028566	A	G	18667.8	PASS	.	GT	0/1	0/1	0/0	.|.	0/0	0|0	0|0	0/0	0/0	0/0	0/0	0/1	0|0	0/0	0/0	0/1	0/1	0/0	./.	0/0	0/1	0/0	0/1	0/0	0/0	./.	./.	0/0	0/0	0|0	0/0	0/1	0/1	0/0	0|0	0/1	0/1	0/0	0/1	0/0	0/1	0|0	./.	0/1	0/0	0|0	0/0	0/1	0|0	./.	0/0	0/0	0/0	0/1	0|0	0/0	0/0
Cq7B	15028777	Cq7B:15028777	C	A	2237.08	PASS	.	GT	0/0	0/0	0/0	0|0	0/0	0|0	0|0	0/0	0/0	0/0	0/0	0/0	0|0	0/0	0/0	0/0	0/0	0/0	./.	0/0	0/0	0/0	0/0	0/0	0|1	0/0	0/0	0/0	0/0	0|0	0/0	0|1	0/0	./.	0|0	0/0	0/0	0/0	0/0	0/0	0/0	0|0	0/0	0/0	0/0	0|0	0/0	0/0	0|0	./.	0/0	0/0	./.	0/0	0|0	0/0	0/0
Cq7B	15059359	Cq7B:15059359	T	C	9042.25	PASS	.	GT	0/0	0/0	0/0	.|.	0/0	0|0	0|0	0/0	0/0	0/0	1/1	0/0	0|0	0/0	0/0	0/0	1/1	0/0	0/0	./.	0/0	0/0	0/0	0/0	1|1	./.	0/0	0/0	0/0	1|1	0/0	0|0	0/0	0/0	0|0	0/0	./.	0/0	1/1	./.	./.	0|0	0/0	1/1	0/0	0|0	./.	0/0	.|.	0/0	./.	0/0	0/0	0/0	0|0	1/1	0/0
Cq7B	15069358	Cq7B:15069358	A	G	1047.32	PASS	.	GT	0/0	0/0	0/0	.|.	0/0	0|0	0|0	0/0	0/0	0/0	0/0	0/0	.|.	0/0	0/0	0/0	0/0	0/0	1/1	0/0	0/0	0/0	0/0	0/0	.|.	0/0	0/0	./.	0/0	0|0	./.	0|0	0/0	0/0	0|0	0/0	0/0	0/0	0/0	0/1	0/0	0|0	0/0	0/0	0/0	0|0	./.	./.	.|.	./.	0/0	0/0	0/0	./.	.|.	0/0	0/0
Cq7B	15092606	Cq7B:15092606	T	C	39611.3	PASS	.	GT	0/0	0/0	0/0	0|0	0/0	0|0	0|0	0/0	0/0	1/1	0/0	0/0	0|0	0/0	0/0	1/1	0/0	0/0	0/0	0/0	0/0	./.	0/0	0/0	0|0	./.	0/0	0/0	0/0	0|0	0/0	1|1	0/0	1/1	0|0	0/0	0/0	0/0	0/0	0/0	0/0	0|0	0/0	0/0	0/0	0|0	0/0	0/0	.|.	0/0	0/0	0|1	0/0	0/0	0|0	0/0	0/0
Cq7B	15092665	Cq7B:15092665	C	G	647.13	PASS	.	GT	0/0	0/0	0/0	0|0	0/0	0|0	0|1	./.	0/0	0/0	0/0	0/0	0|0	0/0	0/0	0/0	0/0	0/0	0/0	0/0	0/0	0/0	0/0	0/0	0|0	./.	0/0	0/0	0/0	0|0	0/0	0|0	0/0	0/0	0|0	0/0	0/0	0/0	0/0	0/0	./.	0|0	0/0	0/0	0/0	0|0	0/0	0/0	0|0	0/0	./.	0|0	0/0	0/0	0|0	0/0	0/0
Cq7B	15092738	Cq7B:15092738	C	A	39.78	PASS	.	GT	0/0	0/0	0/0	0|0	0/0	0|0	0|0	0/0	0/0	0/0	0/0	0/0	0|0	0/0	0/0	0/0	0/0	0/0	0/0	0/0	0/0	./.	0/0	./.	0|0	./.	./.	0/0	0/0	0|0	0/0	0|0	0/0	0/0	0|0	0/0	0/0	0/0	0/0	./.	./.	0|0	0/0	0/0	0/0	0|0	0/0	0/0	0|0	0/0	./.	.|.	0/0	0|1	.|.	0/0	./.
Cq7B	15174287	Cq7B:15174287	G	A	69975.3	PASS	.	GT	0/0	0/0	0/0	0|0	0/0	0|0	0|0	0/0	0/0	0/0	0/0	./.	0|0	0/0	0/0	0/0	1/1	0/0	0/0	1/1	0/0	0/0	0/0	0/1	1|1	1/1	0/0	0/0	0/0	0|0	0/0	0|0	0/0	0/0	0/1	0/0	0/0	0/1	0/0	0/0	0/0	0|0	0/0	1/1	0/0	0|0	0/0	0/1	0|0	0/0	0/0	0|0	1/1	0|0	0|0	1/1	0/0
Cq7B	15174759	Cq7B:15174759	C	A	125350	PASS	.	GT	1/1	1/1	./.	1|1	0/0	1|1	0|0	1/1	0/0	1/1	1/1	0/0	0|0	1/1	0/0	1/1	0/0	0/0	0/0	1/1	0/0	./.	1/1	0/1	0|0	./.	1/1	0/0	0/0	1|1	1/1	0/1	1/1	1/1	0/1	0/0	0/0	1/1	1/1	./.	./.	1|1	1/1	0/0	1/1	0|0	1/1	0/1	.|.	0/0	1/1	0/1	0/0	1|1	0|0	0/0	0/0
Cq7B	15186635	Cq7B:15186635	C	T	5152.73	PASS	.	GT	0/0	0/0	0/0	.|.	0/0	0|0	0|0	0/0	0/0	0/0	./.	0/0	.|.	0/0	0/0	0/0	0/0	0/0	0/0	0/0	0/0	0/0	0/0	0/0	0|0	./.	0/0	0/0	./.	0|0	0/0	./.	./.	./.	0/1	0/0	0/0	0/0	0/0	0/0	./.	0|0	0/0	0/0	0/0	0|0	0/0	./.	0|0	0/0	0/0	0/0	0/0	0|0	.|.	0/0	0/0
Cq7B	15194778	Cq7B:15194778	G	C	69.33	PASS	.	GT	0/0	0/0	0/0	.|.	0/0	0|0	0|0	0/0	0/0	0/0	0/0	./.	0|0	0/0	0/0	./.	0/0	0/0	./.	0/0	0/0	0/0	0/0	./.	0|0	0/0	0/1	0/0	0/0	0|0	./.	0/0	0/0	./.	0/0	0/0	0/0	0/0	0/0	./.	0/0	0|0	0/0	0/0	0/0	0|0	0/0	0/0	0|0	0/0	./.	0/0	./.	0|0	.|.	0/0	0/0
Cq7B	15196269	Cq7B:15196269	C	T	336.26	PASS	.	GT	0/0	./.	0/0	0|0	0/0	0|0	0|0	0/1	0/0	0/0	0/0	0/0	0|0	0/0	0/0	0/0	./.	0/0	0/0	0/0	0/0	0/0	0/0	0/0	0|0	0/0	0/0	0/0	0/0	.|.	0/0	0/0	0/0	0/0	0/0	0/0	0/0	0/0	./.	./.	./.	0|0	0/0	0/0	0/1	0|0	./.	0/0	0|0	0/0	./.	./.	0/0	0|0	0|0	./.	0/0
Cq7B	15197673	Cq7B:15197673	T	C	7728.16	PASS	.	GT	0/0	0/0	0/0	.|.	0/0	0|0	0|0	0/0	0/0	./.	0/0	0/0	.|.	0/0	./.	0/0	0/0	0/0	0/0	0/0	0/0	0/0	./.	0/0	0|0	0/0	0/0	0/0	0/0	.|.	0/0	0/0	0/0	0/0	0/0	0|1	0/0	0/0	0/0	0/0	0/0	0|0	0/0	0/0	0/0	0|0	./.	0/0	0|0	0/0	./.	0/0	0/0	0|0	.|.	./.	0/0
Cq7B	15215965	Cq7B:15215965	T	C	1320.53	PASS	.	GT	0/0	0/0	0/0	.|.	./.	0|0	0|0	0/0	./.	0/0	0/0	0/0	0|0	0/0	0/0	0/0	./.	0/0	0/0	0/0	0/0	./.	0/0	0/0	0|0	0/0	0/0	0/0	0/0	0|0	0/0	0/0	./.	./.	0/0	0|0	0/0	./.	0/0	0/0	0/0	.|.	0/0	./.	0/1	0|0	0/0	0/0	0|0	0/0	0/0	0/0	0/0	0|0	0|0	0/0	0/0
Cq7B	15243375	Cq7B:15243375	T	G	4055.84	PASS	.	GT	0/0	0/0	0/0	.|.	0/0	0|0	0|0	0/0	0/0	0/0	0/0	0/0	0|0	0/0	./.	1/1	0/0	0/0	0/0	0/0	0/0	0/1	0/0	0/0	0|0	0/0	0/0	0/0	0/0	.|.	0/0	0/0	0/0	0/0	0/0	0|0	0/0	0/0	0/0	./.	./.	0|0	0/0	0/0	0/0	0|0	0/0	0/0	0|0	0/0	0/0	0/0	0/0	0|0	0|0	0/0	0/0
Cq7B	15248972	Cq7B:15248972	C	T	58285	PASS	.	GT	0|1	0/0	0/0	.|.	0/0	.|.	0|0	0/0	0|1	./.	0/0	./.	0|0	0/0	./.	./.	0|1	0/0	0/0	0/0	0|1	0|1	0|1	0/0	0|1	0|1	0|1	0/0	0/0	0|1	0|1	0/0	0/0	0/0	0/0	0|0	0|1	0|1	0|1	0/0	0/0	0|1	0|1	0|1	0/0	0|0	0|1	0|1	0|1	0/0	0/0	0/0	0/0	0|0	0|0	0/0	./.
Cq7B	15249173	Cq7B:15249173	G	C	31767.6	PASS	.	GT	0|0	./.	./.	.|.	0|1	0|1	0|0	0|1	0|0	0|1	0|1	./.	0|0	0|1	./.	0|1	0|1	0/0	0/0	0/0	0|0	0|0	.|.	0/0	0|0	.|.	0|0	0/0	0/0	0|0	0|0	0/0	./.	./.	0|1	0|1	0|1	0|0	0|1	0/0	0/0	0|1	0|0	0|0	0/0	0|0	0|0	0|0	0|0	0/0	0/0	./.	0|1	0|1	0|0	0|1	0/0
Cq7B	15249344	Cq7B:15249344	T	C	139491	PASS	.	GT	0|1	0|1	0|1	.|.	0|1	0|1	.|.	0|1	0|1	0|1	0|1	0/0	0|1	0|1	./.	0|1	0|1	0|1	0/0	0|1	0|1	0|1	0|1	0/0	0|1	.|.	0|1	0/0	0/0	0|1	0|1	0|1	./.	./.	0|1	0|1	0|1	0|1	0|1	./.	./.	0|1	0|1	0|1	0|1	0|0	0|1	0|1	0|1	0|1	0|1	0|1	0|1	0|1	0|1	0|1	0/0
Cq7B	15249468	Cq7B:15249468	A	T	53535.9	PASS	.	GT	0|1	.|.	0|1	.|.	0|1	0|1	.|.	0|0	0|1	0|1	0|0	0/0	0|0	0|0	0/0	0|1	0|1	0|0	0/0	0|0	0|1	0|1	0|1	0/0	0|1	.|.	0|1	0/0	0/0	0|0	0|1	.|.	./.	./.	0|0	0|1	0|1	0|1	0|1	./.	0/0	0|1	0|1	0|0	0|1	0|0	0|1	0|0	0|1	0|1	0|1	0|0	0|1	.|.	0|0	0|1	0/0
Cq7B	15259503	Cq7B:15259503	A	G	73798.8	PASS	.	GT	1|1	1|1	0|0	1|1	0|0	1|1	0|0	1|1	.|.	1|1	1|1	0/0	0|0	1|1	0/0	1|1	1|1	0|0	0/0	0|0	0|0	0|0	1|1	0/0	1|1	.|.	.|.	0/0	0/0	1|1	0|0	1|1	1/1	0/1	0/1	0|0	0|0	0/1	1|1	./.	0/0	1|1	0|0	1|1	1|1	0|0	1|1	0/1	1|1	0|0	1|1	1|1	0|0	1|1	.|.	1|1	0/0
Cq7B	15260524	Cq7B:15260524	G	A	105948	PASS	.	GT	0|0	0|0	1|1	0|0	0|0	0|0	0|0	.|.	1|1	0|0	0/1	1/1	0|0	0|0	0/0	0|0	0|0	0|0	0/0	1|1	1|1	0|0	0|0	0/1	0|0	.|.	0|0	0/0	0/0	.|.	0/1	0|0	0/0	0/0	0/1	1|1	1|1	0/1	0|0	./.	0/0	0|0	1|1	0|0	0|0	0|0	0|0	0/1	0|0	0|0	.|.	0|0	1|1	0|0	.|.	0|0	0/0
Cq7B	15265546	Cq7B:15265546	C	T	1503.32	PASS	.	GT	0|0	0|0	0|0	.|.	0|0	0|0	0|0	0|0	0|0	0|0	0/0	0/0	0|0	0|0	0/0	0|0	0|0	.|.	0/0	0|0	0|0	0|0	0|0	0/0	0|0	0|0	.|.	0/0	0/0	0|0	./.	0|0	0/0	./.	0/0	0|0	0|0	0/0	0|0	./.	0/0	0|0	0/1	0|0	.|.	0|0	0|0	0/0	0|0	0|0	.|.	0|0	0|0	0|0	.|.	0|0	./.
Cq7B	15266175	Cq7B:15266175	A	T	27440.4	PASS	.	GT	0|0	0|0	0|0	0|0	0|0	0|0	0|0	.|.	0|0	0|0	0/0	./.	0|0	0|0	./.	0|0	0|0	0|0	0/0	1|1	0|0	0|0	.|.	0/1	0|0	.|.	0|0	0/0	0/0	0|0	0/0	0|0	0/0	0/0	0/0	0|0	0|0	0/1	0|0	./.	0/0	0|0	0/0	0|0	0|0	0|0	0|0	0/0	0|0	0|0	.|.	.|.	0|0	0|0	0|0	0|0	0/0
Cq7B	15267704	Cq7B:15267704	G	A	12386.5	PASS	.	GT	.|.	0|0	.|.	0|0	0|0	0|0	0|0	0|0	0|0	0|0	0/0	0/0	0|0	0|0	0/0	0|0	0|0	0|0	0/0	0|0	0|0	0|0	0|0	0/0	0|0	.|.	.|.	0/0	0/0	0|0	0/0	0|0	0/0	./.	0/1	0|0	0|0	0/0	0|0	0/0	0/0	0|0	0/0	0|0	.|.	0|0	0|0	0/1	0|0	0|0	0|0	0|0	1|1	0|0	.|.	0|0	0/0
Cq7B	15281654	Cq7B:15281654	G	A	40.65	PASS	.	GT	.|.	0|0	0|0	0|0	.|.	0|0	0|0	.|.	0|0	0|0	0/0	0/0	.|.	0|0	0/0	0|0	0|0	0|0	0/0	0|0	0|0	0|0	0|0	0/0	0|0	0|0	0|0	0/0	0/0	0|0	0/0	0|0	0/1	0/0	0/0	0|0	0|0	0/0	0|0	./.	0/0	0|0	0/0	0|0	.|.	0|0	.|.	0/0	0|0	.|.	.|.	0|0	0|0	0|0	0|0	0|0	0/0
Cq7B	15284069	Cq7B:15284069	C	T	2413.73	PASS	.	GT	0|0	0|0	0|0	.|.	0|0	0|0	0|0	0|0	0|0	.|.	0/0	0/0	0|0	0|0	1/1	0|0	0|0	.|.	0/0	.|.	0|0	0|0	.|.	0/0	0|0	.|.	0|0	1/1	0/0	0|0	0/0	0|0	0/0	0/0	0/0	0|0	0|0	./.	0|0	0/0	./.	0|0	0/0	0|0	0|0	0|0	0|0	0/0	0|0	0|0	.|.	0|0	0|0	0|0	0|0	0|0	0/0
Cq7B	15285935	Cq7B:15285935	C	A	100.24	PASS	.	GT	0|0	0|0	0|0	0|0	.|.	.|.	0|0	0|1	0|0	.|.	0/0	./.	0|0	0|0	0/0	0|0	0|0	.|.	0/0	0|0	0|0	0|0	0|0	0/0	0|0	0|0	0|0	0/0	0/0	.|.	0/0	0|0	0/0	0/0	0/0	0|0	0|0	0/0	0|0	./.	0/0	0|0	0/0	0|0	0|0	0|0	0|0	0/0	0|0	0|0	0|0	0|0	0|0	0|0	.|.	0|0	./.
Cq7B	15286136	Cq7B:15286136	G	A	690.22	PASS	.	GT	0|0	0|0	0|0	.|.	.|.	0/1	0|0	0|0	0|0	0|0	0/0	0/0	0|0	0|0	0/0	0|0	0|0	.|.	0/0	0|0	0|0	.|.	0|0	./.	0|0	.|.	.|.	0/0	0/0	.|.	0/0	.|.	0/0	0/0	0/0	0|0	0|0	0/0	0|0	0/0	0/0	0|0	0/0	0|0	0|0	.|.	0|0	0/0	0|0	0|0	0|0	0|0	0|0	0|0	0|0	.|.	0/0
Cq7B	15301898	Cq7B:15301898	C	A	1715.55	PASS	.	GT	0|0	0|0	0|0	0|0	0|0	0/0	0|0	0|0	0|0	0|0	0/0	0/0	0|0	0|0	./.	0|0	0|0	0|0	0/0	0|0	0|0	.|.	0|0	./.	0|0	0|0	0|0	0/0	0/0	0|0	0/0	0|0	0/0	./.	0/0	0|0	.|.	0/0	1|1	./.	0/0	0|0	0/0	0|0	0|0	0|0	0|0	0/0	0|0	.|.	0|0	0|0	0|0	0|0	.|.	0|0	0/0
Cq7B	15303326	Cq7B:15303326	A	G	854.23	PASS	.	GT	0|0	0|0	0|0	0|0	0|0	0/0	.|.	.|.	0|0	.|.	0/0	0/0	0|0	0|0	0/0	0|0	0|0	0|0	0/0	0|0	0|0	0|0	0|0	0/0	0|0	.|.	.|.	0/0	0/0	0|0	0/0	0|0	0/0	0/0	0/1	0|0	0|0	0/0	0|0	0/0	./.	0|0	./.	0|0	.|.	0|0	0|0	0/0	0|0	0|0	.|.	0|0	0|0	0|0	0|0	.|.	./.
Cq7B	15305573	Cq7B:15305573	T	C	22690.9	PASS	.	GT	0/1	0|0	0|0	.|.	.|.	0/1	0|0	0/1	.|.	0/1	0/1	./.	0/1	0/1	0/0	0/1	0/1	0|0	./.	0|0	0|0	0/1	0/1	0/0	0/1	.|.	0|0	0/0	0/0	0|0	0/0	0/1	0/1	0/1	./.	0/1	0|0	0/1	0/1	0/0	./.	0|0	./.	0|0	0/1	0|0	0/1	0/1	.|.	0|0	0/1	0/1	0/1	0/1	.|.	0/1	0/0
Cq7B	15375745	Cq7B:15375745	T	A	340.88	PASS	.	GT	0/0	0|0	0|0	.|.	0|0	0/0	.|.	0/0	0|0	0/0	0/0	./.	0/0	0/0	0/0	0/0	0/0	.|.	0/0	.|.	0|0	0/0	0/0	0/0	0/0	.|.	0|0	0/0	0/0	0|0	0/0	0/0	0/0	0/0	0/0	0/0	0|0	0/0	0/0	0/0	./.	0|0	0/0	0|0	0/0	0|0	0/0	0/0	.|.	1|1	0/0	0/0	0/0	0/0	0|0	0/0	0/0
Cq7B	15464846	Cq7B:15464846	G	A	3276.26	PASS	.	GT	0/1	0|0	0|0	.|.	0|0	0/0	0|0	0/0	0|0	./.	0/0	0/0	0/0	0/0	0/0	0/0	0/0	0|0	./.	0|0	0|0	0/0	0/0	0/0	0/0	0|0	.|.	0/0	0/0	0|0	./.	0/0	0/0	0/0	0/0	0/0	0|0	0/0	0/0	./.	0/0	.|.	0/0	0|0	0/0	0|0	0/0	0/0	0|0	0|0	./.	0/0	0/0	0/0	.|.	0/0	./.
Cq7B	15469604	Cq7B:15469604	A	C	8809.99	PASS	.	GT	0/0	0|0	.|.	0|0	0|0	./.	0|0	0/0	0|0	0/0	0/0	0/0	0/0	0/0	0/0	0/0	0/0	0|0	1/1	0|0	0|0	0/0	0/0	0/0	0/0	.|.	0|0	0/0	0/0	0|0	0/0	0/0	./.	0/0	0/0	0/0	0|0	0/0	0/0	0/0	./.	0|0	0/0	0|0	0/0	1|1	0/0	0/0	.|.	0|0	./.	0/0	0/0	0/0	.|.	./.	0/0
Cq7B	15488896	Cq7B:15488896	G	A	2984.96	PASS	.	GT	0/1	0|0	0|0	0|0	0|0	0/0	0|0	0/0	0|0	0/0	0/0	0/0	0/0	0/0	0/0	0/1	0/0	0|0	0/0	0|0	0|0	0/0	0/0	./.	0/0	.|.	.|.	0/0	0/0	0|0	0/0	0/0	0/0	./.	0/0	0/0	0|0	0/0	0/1	./.	0/0	0|0	0/0	0|0	./.	0|0	0/0	0/1	0/1	0|0	./.	0/1	0/0	0/0	.|.	0/0	./.
Cq7B	15493316	Cq7B:15493316	C	*,T	12626.8	PASS	.	GT	0/0	0|0	0|0	0|0	0|0	0/0	0|0	0/0	0|0	0/0	0/0	0/0	0/0	0/0	0/0	0/0	0/0	0|0	0/0	0|0	0|0	0/0	0/0	0/0	0/0	.|.	0|0	0/0	0/0	0|0	0/0	0/0	0/0	0/0	0/2	0/0	0|0	0/0	0/0	0/1	0/0	0|0	0/0	0|0	0/0	1|1	0/0	0/0	0/0	0|0	./.	0/0	0/0	0/0	.|.	0/0	0/0
Cq7B	15539370	Cq7B:15539370	A	T	3372.55	PASS	.	GT	0/0	0|0	0|0	0|0	0|0	0/1	0|0	0/0	0|0	0/0	0/0	0/0	0/0	0/0	./.	0/0	0/0	0|0	0/0	0|0	0|0	0/0	0/0	0/0	0/0	0|0	0|0	0/0	0/0	0|0	0/0	1/1	0/0	0/0	0/0	0/0	0|0	0/0	1/1	0/0	0/0	0|0	0/0	0|0	0/0	0|0	0/0	0/0	0/0	0|0	./.	0/0	0/0	0/0	.|.	0/0	0/0
Cq7B	15539778	Cq7B:15539778	G	A	101949	PASS	.	GT	0/0	0|0	1|1	0|0	0|0	0/0	0|0	0/0	1|1	./.	0/0	./.	0/0	0/0	0/1	0/0	0/0	0|0	0/0	1|1	1|1	0/0	0/0	0/1	0/0	.|.	0|0	0/0	./.	0|0	./.	0/1	./.	./.	0/1	1/1	1|1	0/1	0/0	./.	0/0	0|0	1/1	0|0	./.	1|1	0/0	0/1	0/0	0|0	0/0	0/0	1/1	0/0	1|1	0/0	0/0
Cq7B	15550961	Cq7B:15550961	T	A	110.29	PASS	.	GT	0/0	0|0	0|0	.|.	.|.	0/0	0|0	0/0	0|0	./.	0/0	./.	0/0	0/0	0/0	0/0	0/0	0|0	0/0	0|0	0|0	0/0	0/0	0/0	0/0	0|0	0|0	0/0	0/0	0|0	0/0	0/0	0/0	0/0	0/0	0/0	0|0	0/0	0/0	./.	0/0	0|0	./.	0|0	0/0	0|0	0/1	./.	0/0	0|0	./.	0/0	0/0	0/0	.|.	./.	0/0
Cq7B	15575015	Cq7B:15575015	T	A	117006	PASS	.	GT	1/1	1|1	1|1	.|.	0|0	1/1	0|0	1/1	1|1	1/1	1/1	1/1	0/0	1/1	./.	1/1	1/1	0|0	0/0	0|0	1|1	0|1	1/1	0/0	1/1	0|0	1|1	0/0	0/0	1|1	0/0	1/1	1/1	1/1	0/1	1/1	1|1	0|1	1/1	./.	0/0	1|1	1/1	1|1	0/1	0|0	1/1	0/1	1/1	0|0	./.	./.	0/0	./.	1|1	./.	0/0
Cq7B	15653456	Cq7B:15653456	G	A	4142.44	PASS	.	GT	0/0	0|0	0|0	.|.	0|0	0/0	0|0	./.	0|0	0/0	0/0	0/0	0/0	0/0	0/0	0/0	0/0	0|0	0/0	0|0	0|0	0|0	0/0	0/0	0/0	0|0	0|0	0/0	0/0	0|0	0/1	0/0	0/0	./.	0/0	0/0	0|0	0|0	0/0	0/0	./.	0|0	0/0	0|0	0/0	0|0	0/0	0/1	0/0	0|0	0/0	0/0	0/0	0/0	0|0	0/0	0/0
Cq7B	15690026	Cq7B:15690026	A	T	7910.4	PASS	.	GT	0/0	0|0	0|0	.|.	1|1	./.	1|1	0/0	0/1	0/0	0/0	0/0	0/0	0/0	0/0	0/0	0/0	0/1	0/0	0|0	0|0	1|1	0/0	0/0	0/0	.|.	.|.	0/0	./.	.|.	0/0	0/0	0/0	0/0	0/0	0/0	.|.	0|0	0/0	./.	0/0	0|0	0/0	0|0	0/0	0|0	0/0	0/0	0/0	.|.	0/0	0/0	0/0	0/0	.|.	0/0	0/0
Cq7B	15690186	Cq7B:15690186	T	C	75.29	PASS	.	GT	./.	0|0	0|0	0|0	0|0	0/0	0|0	0/0	0/0	0/1	0/0	0/0	0/0	0/0	0/0	0/0	0/0	0/0	0/0	0|0	0|0	0|0	0/0	0/0	0/0	.|.	.|.	0/0	0/0	.|.	0/0	0/0	0/0	./.	0/0	0/0	0|0	0|0	0/0	0/0	0/0	0|0	0/0	.|.	./.	0|0	0/0	0/0	0/0	0|0	./.	0/0	0/0	0/0	.|.	./.	./.
Cq7B	15691886	Cq7B:15691886	G	A	8488.53	PASS	.	GT	0/0	0|0	0|0	0|0	0|0	0/0	0|0	0/0	0/0	0/0	./.	0/0	0/0	0/0	0/0	0/0	0/0	0/0	./.	0|0	0/1	0|0	0/0	0/0	0/0	0|0	0|0	0/0	0/0	0|0	0/0	0/0	0/0	0/0	0/0	0/0	0|0	0|0	0/0	0/0	./.	0|0	0/0	0|0	0/0	0|0	0/0	0/1	0/0	0|0	./.	0/0	0/0	0/0	0|0	0/0	0/0
Cq7B	15693725	Cq7B:15693725	G	A	87882.7	PASS	.	GT	1/1	1|1	0|0	1|1	.|.	1/1	0|0	1/1	0/0	0/1	1/1	0/0	0/0	1/1	0/0	1/1	1/1	0/0	0/0	0|0	0/0	.|.	1/1	0/0	1/1	.|.	.|.	0/0	0/0	0/1	./.	1/1	1/1	0/1	0/1	0/0	0|0	0/1	1/1	./.	0/0	1|1	0/0	1|1	1/1	0|0	0/1	0/1	1/1	0|0	1/1	1/1	0/0	1/1	0|0	1/1	0/0
Cq7B	15708551	Cq7B:15708551	C	A	34650.6	PASS	.	GT	0/0	0|0	0|0	.|.	0|0	0/0	0|0	0/0	0/0	0/0	0/0	0/0	./.	0/0	0/0	0/0	0/0	0/0	0/0	0/1	0/0	0|0	0/0	0/1	./.	1|1	0|0	0/0	0/0	0/0	0/0	0/0	0/1	./.	0/1	0/0	0|0	0/1	0/0	0/0	0/0	.|.	0/0	0|0	0/0	0|0	0/0	0/1	0/0	0|0	0/0	./.	0/0	0/0	.|.	0/0	0/0
Cq7B	15732461	Cq7B:15732461	T	C	1615.79	PASS	.	GT	0/0	0|0	0|0	0|0	0|0	0/0	0|0	0/0	0/0	0/0	0/0	0/0	0/0	0/0	0/0	0/0	0/0	0/0	0/0	0/0	0/1	0|0	0/0	0/0	0/0	.|.	.|.	0/0	0/0	./.	0/0	0/0	0/0	0/0	0/0	0/0	.|.	0/0	0/0	0/0	./.	.|.	0/0	0|0	0/0	.|.	0/0	0/0	0/0	0|0	./.	0/0	0/0	./.	.|.	./.	0/0
Cq7B	15737573	Cq7B:15737573	C	T	2375.23	PASS	.	GT	0/0	0|0	0|0	0|0	0|0	0/0	0|0	0/0	0/0	0/0	./.	0/0	0/0	0/0	0/0	0/0	0/0	0/0	0/0	0/0	0/0	0|0	0/0	0/0	0/0	.|.	0|0	0/0	0/0	./.	./.	0/0	0/0	0/0	0/0	0/0	0|0	0/0	0/0	0/0	./.	0|0	0/0	0|0	0/0	0|0	0/0	./.	0/0	.|.	0/0	0/0	./.	./.	0|0	0/0	0/1
Cq7B	15745357	Cq7B:15745357	A	G	5454.6	PASS	.	GT	0/0	0|0	0|0	0|0	0|0	0/0	0|0	0/0	0/0	0/0	0/0	0/0	0/0	0/0	0/0	0/0	0/0	0/0	0/0	0/0	0/0	0|0	0/0	0/0	0/0	.|.	0|0	0/0	0/0	0/0	0/0	0/0	0/0	0/0	0/0	0/0	0|0	0/0	0/0	0/0	0/0	.|.	0/0	0|0	0/0	0|0	0/0	0/0	0/0	0|0	./.	0|1	0/0	0/0	0|0	./.	0/0
Cq7B	15760234	Cq7B:15760234	C	T	3215.08	PASS	.	GT	0/0	0|0	0|0	.|.	0|0	./.	0|0	0/0	0/0	0/0	0/0	0/0	0/0	0/0	./.	0/0	0/0	0/0	0/0	0/0	0/0	0|0	./.	0/0	0/0	.|.	0/1	0/0	0/0	0/0	0/0	0/0	0/0	0/0	0/0	0/0	.|.	0/0	0/0	./.	0/0	0|0	0/0	0|0	0/0	.|.	0/0	0/0	0/0	0|0	./.	0|0	0/0	0/0	.|.	0/0	0/0
Cq7B	15766796	Cq7B:15766796	C	T	1634.55	PASS	.	GT	0/0	0|0	0|0	0|0	.|.	0/0	0|0	0/0	0/0	0/0	1/1	0/0	./.	0/0	0/0	0/0	0/0	0/0	0/0	0/0	0/0	0|0	1/1	0/0	0/0	.|.	0/0	0/0	0/0	0/0	0/0	0/0	0/0	0/0	0/0	0/0	0|0	0/0	0/0	./.	./.	1|1	0/0	0|0	./.	0|0	0/0	0/0	0/0	.|.	./.	0|0	0/0	0/0	.|.	0/0	./.
Cq7B	15777402	Cq7B:15777402	A	G	21824.7	PASS	.	GT	0/0	.|.	0|0	.|.	0|0	0/0	0|0	0/0	0/0	0/0	0/0	0/0	0/0	0/0	0/0	0/0	0/0	0/0	0/0	0/0	0/0	0|0	0/0	0/0	0/0	0|0	0/1	0/0	./.	0/0	0/0	0/0	0/0	./.	0/1	0/0	0|0	0/0	0/0	./.	0/0	0|0	0/0	0|0	0/0	0|0	0/0	0/1	0/0	0|0	./.	0|0	0/0	0/0	.|.	0/0	0/0
Cq7B	15809056	Cq7B:15809056	G	A	3145.31	PASS	.	GT	0/0	0|0	.|.	.|.	0|0	0/0	0|0	0/0	0/0	0/0	0/0	0/0	0/0	0/0	./.	./.	0/0	0/0	0/0	0/0	0/0	0|0	0/0	0/0	0/0	.|.	0/0	./.	0/0	0/0	0/0	0/0	0/0	0/0	0/0	0/0	0|0	0/1	./.	./.	0/0	0|0	0/0	0|0	0/0	0|0	0/0	0/0	0/0	0|0	0/0	0|0	0/0	0/0	0|0	0/0	./.
Cq7B	15844516	Cq7B:15844516	C	T	30941.1	PASS	.	GT	0/0	0|0	1|1	.|.	.|.	0/0	0|0	0/0	1/1	0/0	0/0	./.	0/0	0/0	0/0	0/0	0/0	0/0	0/0	0/0	1/1	0|0	0/0	0/0	0/0	.|.	0/0	0/0	0/0	0/0	1/1	0/0	0/0	0/0	0/0	1/1	1|1	0/0	./.	0/0	0/0	.|.	./.	0|0	0/0	0|0	0/1	0/0	./.	.|.	0/0	0|0	1/1	0/0	.|.	0/0	0/0
Cq7B	15846671	Cq7B:15846671	C	T	1515.47	PASS	.	GT	0/0	0|0	0|0	.|.	0|0	0/0	0|0	0/0	0/0	0/0	0/0	0/0	./.	./.	0/0	0/0	0/0	0/0	0/0	0/0	0/0	0|0	0/0	./.	0/0	0|0	0/0	0/0	0/0	0/0	0/0	./.	0/0	./.	0/0	0/0	0|0	0/0	0/0	./.	0/0	0|0	0/0	0|0	0/1	.|.	0/0	0/0	0/0	0|0	./.	.|.	0/0	0/0	.|.	0/0	0/0
Cq7B	15885543	Cq7B:15885543	C	A	3039.65	PASS	.	GT	./.	0|0	.|.	0|0	0|0	./.	0|0	0/0	0/0	0/0	0/0	./.	0/0	0/0	./.	0/0	0/0	./.	0/0	0/0	0/0	0|0	0/0	0/0	./.	.|.	0/0	0/0	0/0	0/0	0/0	0/0	0/0	0/0	0/1	0/0	.|.	0/0	0/0	0/0	0/0	0|0	0/0	.|.	0/0	0|0	0/0	0/0	0/0	0|0	./.	0|0	0/0	0/0	0|0	0/0	0/0
Cq7B	15899266	Cq7B:15899266	A	G	105274	PASS	.	GT	1/1	1|1	.|.	.|.	0|0	1/1	0|0	1/1	0/0	1/1	1/1	0/0	0/0	1/1	0/0	1/1	0/1	0/0	0/0	1/1	0/0	.|.	0/1	0/1	1/1	.|.	1/1	0/0	0/0	1/1	./.	1/1	0/1	1/1	0/1	0/0	0|0	1/1	./.	./.	0/0	1|1	0/0	1|1	./.	0|0	1/1	0/1	1/1	0|0	1/1	1|1	0/0	0/1	0|0	./.	0/0
Cq7B	15899717	Cq7B:15899717	T	C	7026.32	PASS	.	GT	0/0	0|0	0|0	0|0	0|0	0/0	0|0	0/0	0/0	0/0	0/0	0/0	0/0	0/0	./.	0/0	./.	0/0	0/0	0/0	0/0	0|0	0/0	0/0	0/0	.|.	0/0	0/0	0/0	0/0	1/1	0/0	0/0	0/0	0/0	0/0	0|0	0/0	0/0	./.	0/0	0|0	0/0	.|.	0/0	0|0	0/0	0/0	./.	0|0	0/0	0|0	0/0	0/0	0|0	0/0	0/0
Cq7B	15923360	Cq7B:15923360	A	G	159231	PASS	.	GT	0/1	1|1	0|0	.|.	0/1	1/1	0|0	0/1	1/1	1/1	1/1	1/1	0/0	1/1	0/0	1/1	1/1	0/0	0/0	0/1	0/0	0|0	1/1	0/1	1/1	.|.	1/1	0/0	0/0	1/1	0/1	./.	1/1	1/1	0/1	0/0	1|1	1/1	1/1	./.	0/0	1|1	0/0	0/1	1/1	0|0	1/1	0/1	0/1	0|0	1/1	1|1	1/1	1/1	1|1	./.	0/0
Cq7B	15923452	Cq7B:15923452	C	T	2193.66	PASS	.	GT	0/0	0|0	0|0	.|.	0/0	0/0	0|0	0/0	0/0	0/0	0/0	0/0	0/0	0/0	0/0	0/0	0/0	0/0	0/0	0/0	0/0	.|.	0/0	0/0	0/0	.|.	0/0	0/0	0/1	0/0	0/0	0/0	0/0	0/0	0/0	0/0	0|0	0/0	0/0	./.	0/0	0|0	0/0	0/0	0/0	0|0	0/0	0/0	0/0	0|0	./.	0|0	0/0	0/0	0|0	./.	0/0
Cq7B	15933162	Cq7B:15933162	T	A	5153.56	PASS	.	GT	0/1	0|0	0|0	.|.	0/0	0/0	0|0	0|1	0/0	0/0	0/0	0/0	0/0	0/0	0/0	0/0	0/0	0/0	./.	0/1	0/0	0|0	0/0	0/0	0/0	0|1	./.	0/0	0/0	0/0	0/0	0/0	0/0	./.	0/0	0/0	0|0	./.	0/0	0/0	0/0	0|0	0/0	0/0	./.	.|.	0/0	0/0	0/0	0|0	0/0	0|0	0/0	./.	.|.	0/1	0/0
Cq7B	15965404	Cq7B:15965404	C	T	108329	PASS	.	GT	1/1	0/1	1|1	.|.	0/0	1/1	0|0	1|1	./.	1/1	1/1	1/1	0/1	1/1	1/1	1/1	./.	0/0	1/1	0/0	1/1	0|0	0/1	0/0	1/1	.|.	1/1	1/1	./.	1/1	0/0	1/1	1/1	1/1	1/1	0/1	0/1	0/1	1/1	0/0	1/1	1|1	1/1	1/1	1/1	0|0	1/1	./.	1/1	0|0	./.	1|1	0/0	1/1	.|.	./.	0/0
Cq7B	15965944	Cq7B:15965944	C	G	5258.43	PASS	.	GT	./.	0/0	0|0	0|0	0/0	0/0	0|0	0|0	0/0	0/0	0/0	0/0	1/1	./.	0/0	0/0	./.	0/0	./.	0/0	0/0	.|.	0/0	0/1	0/0	0|0	./.	0/0	0/0	0/0	0/0	0/0	0/0	0/0	./.	0/0	0/0	0/0	0/0	./.	0/0	0|0	0/0	0/0	0/0	0|0	0/0	0/0	0/0	1|1	./.	.|.	0/0	0/0	0|0	0/0	0/0
Cq7B	16011253	Cq7B:16011253	G	A	9331.7	PASS	.	GT	./.	0/0	0|0	.|.	0/0	0/0	0|0	.|.	0/0	0/0	0/0	0/0	0/0	0/0	0/0	./.	0/0	0/0	0/0	0/0	0/0	0|0	0/0	./.	0/0	.|.	0/0	0/0	1/1	0/0	0/0	0/0	0/0	./.	0/0	0/0	0/0	0/0	0/0	0/1	0/0	.|.	0/0	0/0	./.	1|1	0/0	0/0	0/0	0|0	0/0	0|0	0/0	0/0	.|.	0/0	0/0
Cq7B	16012826	Cq7B:16012826	G	A	10984.9	PASS	.	GT	0/0	0/0	0|0	.|.	1/1	0/0	1|1	0|0	0/0	0/0	0/0	0/0	0/0	0/0	0/0	0/0	0/0	1/1	0/0	0/1	0/0	1|1	0/0	0/0	0/0	0|0	0/0	0/0	0/0	0/0	0/0	0/0	./.	0/0	0/0	0/0	0/0	0/0	./.	0/0	0/0	0|0	0/0	0/0	0/0	0|0	0/0	0/0	0/0	0|0	./.	0|0	0/0	0/0	0|0	0/0	0/0
Cq7B	16015357	Cq7B:16015357	C	A	306.24	PASS	.	GT	0/0	0/0	0|0	0|0	0/0	0/0	0|0	0|0	0/0	0/0	0/0	0/0	0/0	0/0	0/0	0/0	0/0	0/0	0/0	0/0	0/0	0|0	0/0	0/0	0/0	0|0	0/0	0/0	0/0	0/0	0/0	0/0	0/0	0/0	0/0	0/0	0/0	0/0	0/0	0/1	./.	0|0	0/0	./.	0/0	0|0	0/0	0/0	0/0	0|0	0/0	0|0	0/0	0/0	.|.	0/0	0/0
Cq7B	16015378	Cq7B:16015378	C	T	8136.28	PASS	.	GT	0/0	0/0	0|0	0|0	0/0	0/0	0|0	0|0	0/0	0/0	0/0	0/0	0/0	0/0	0/0	0/1	0/0	0/0	0/0	0/0	0/0	0|0	0/0	0/0	0/0	0|0	0/0	0/0	0/0	0/0	0/0	0/0	0/0	0/0	0/1	0/0	0/0	0/0	0/0	0/0	./.	0|0	0/0	0/0	0/0	0|0	0/0	0/0	0/0	0|0	0/0	0|0	0/0	0/0	.|.	0/0	0/0
Cq7B	16015421	Cq7B:16015421	A	C	903.92	PASS	.	GT	0/0	0/0	0|0	0|0	0/0	0/0	0|0	0|0	0/0	0/0	0/0	0/0	0/0	0/0	0/0	0/0	0/0	0/0	0/0	0/0	0/0	0|0	0/0	0/0	0/0	0|0	0/0	0/0	0/0	0/0	0/0	0/0	0/0	0/1	0/0	0/0	0/0	0/0	0/0	0/0	./.	0|0	0/0	./.	0/0	0|0	0/0	0/0	0/0	0|0	0/1	0|0	0/0	0/0	.|.	0/0	0/0
Cq7B	16015898	Cq7B:16015898	T	C	9847.4	PASS	.	GT	0/1	0/0	0|0	0|0	0/0	0/1	0|0	0/1	0/0	0/1	0/0	0/0	0/0	0/1	0/0	0/1	0/0	0/0	0/0	./.	0/0	0|0	0/1	0/0	0/1	.|.	0/0	0/0	0/0	0/1	0/0	0/0	0/0	0/1	0/0	0/0	0/0	0/0	0/0	./.	0/0	0|0	0/0	0/0	0/1	0|0	0/0	0/0	0/1	0|0	0/0	0|0	0/0	0/0	.|.	0/0	0/0
Cq7B	16019506	Cq7B:16019506	T	A	1669	PASS	.	GT	0/0	0/0	0|0	0|0	0/0	0/0	0|0	0/0	0/0	0/0	0/0	0/0	./.	0/0	1/1	0/0	0/0	0/0	./.	./.	0/0	0|0	0/0	0/0	0/0	0|0	0/0	./.	0/0	0/0	0/0	0/0	0/0	0/0	0/0	0/0	0/0	0/0	0/0	0/0	./.	0|0	0/0	0/0	0/0	0|0	0/0	0/0	0/0	0|0	0/0	0|0	0/0	./.	0|0	./.	0/0
Cq7B	16019556	Cq7B:16019556	A	C	93791.8	PASS	.	GT	0/1	0/1	0/1	0/1	0/0	0/1	0|0	0/1	0/1	0/1	0/0	0/1	0/0	0/1	0/0	0/1	0/0	./.	./.	0/0	0/1	0|0	0/1	0/0	0/1	0/1	0/1	0/0	0/0	0/1	0/1	0/1	0/1	0/1	0/1	0/1	0/1	0/0	0/1	./.	./.	0/1	0/1	0/0	0/1	0|0	0/1	0/1	0/1	0/1	1/1	0/1	0/1	0/0	1|1	./.	0/0
Cq7B	16019683	Cq7B:16019683	C	T	36979.1	PASS	.	GT	0/0	0/1	0/1	./.	0/0	0/0	.|.	0/0	0/1	0/1	0/0	0/1	0/0	0/1	0/0	0/1	0/0	./.	0/0	0/0	0/0	.|.	0/0	0/0	0/1	0/1	0/1	0/0	0/0	0/1	0/1	0/1	0/1	0/1	0/1	0/1	0/0	0/0	0/1	./.	0/0	0/1	0/1	0/0	0/0	0|0	0/1	0/1	0/1	0/1	0/1	0/0	0/1	./.	.|.	0/0	0/0
Cq7B	16023835	Cq7B:16023835	C	A	18147.7	PASS	.	GT	0/0	0/0	0/0	0/0	0/0	0/0	0|0	./.	0/0	0/0	./.	0/0	0/0	0/0	0/0	0/0	0/0	0/0	0/0	1/1	0/0	0|0	0/0	0/1	./.	1/1	0/0	0/0	./.	0/0	0/0	0/0	0/0	./.	0/0	0/0	0/0	0|1	0/0	./.	./.	0/0	0/0	0/0	0/0	0|0	0/0	0/0	0/0	0/0	0/0	0/0	1/1	0/0	0|0	0/0	0/0
Cq7B	16024296	Cq7B:16024296	G	A	2348.32	PASS	.	GT	0/0	0/0	0/0	./.	0/0	0/0	0|0	0/0	0/0	./.	./.	0/0	./.	1/1	0/0	./.	./.	0/0	0/0	0/0	0/0	0|0	0/0	0/0	0/0	./.	0/0	0/0	0/0	0/0	0/0	0/0	0/0	./.	0/0	0/0	0/0	0|0	0/0	0/0	0/0	0/0	0/0	0/0	./.	0|0	0/0	./.	0/0	0/0	0/0	1/1	0/0	0/0	.|.	0/0	0/0
Cq7B	16033851	Cq7B:16033851	G	A	83405.7	PASS	.	GT	1/1	1/1	0/0	1/1	0/0	1/1	0/1	0/1	0/0	1/1	1/1	0/0	0/0	1/1	0/1	1/1	1/1	0/0	0/0	0/0	0/0	0|0	1/1	0/0	1/1	0/0	./.	1/1	0/1	./.	0/0	1/1	0/1	1/1	1/1	0/0	0/0	0/1	1/1	./.	1/1	0/1	0/0	1/1	1/1	1|1	0/1	1/1	1/1	0/0	./.	1/1	0/0	1/1	.|.	1/1	0/0
Cq7B	16040399	Cq7B:16040399	A	G	4328.04	PASS	.	GT	0/0	0/0	0/1	0/0	0/0	0/0	./.	0/0	0/0	0/0	0/1	0/1	0/0	0/0	./.	0/0	0/0	0/0	./.	0/1	0/1	0|0	0/0	0/0	0/0	0/0	0/0	0/0	0/0	0/0	0/0	0/0	./.	0/0	0/0	0/0	0/1	0/1	0/0	./.	./.	./.	./.	0/0	0/0	0|0	0/0	0/0	0/1	0/0	0/1	0/0	0/0	0/0	.|.	0/0	0/0
Cq7B	16040410	Cq7B:16040410	A	G	932.16	PASS	.	GT	0/0	0/0	0/0	0/0	0/0	0/0	0/0	0/0	0/0	0/0	0/0	0/0	0/0	0/0	./.	0/0	0/0	0/0	./.	0/1	0/0	0|0	0/0	0/0	0/0	0/0	0/0	0/0	0/0	0/0	0/0	0/0	0/0	0/0	0/0	0/0	0/0	0/1	0/0	./.	./.	0/0	./.	0/0	0/0	0|0	0/0	0/0	0/0	0/0	0/0	0/0	0/0	./.	.|.	0/0	0/0
Cq7B	16057122	Cq7B:16057122	A	T	16912	PASS	.	GT	0/0	0/0	0/0	./.	0/0	0/0	0/0	0/0	0/0	0/0	0/0	0/0	0/0	0/0	./.	0/0	0/0	0/0	0/0	0/0	0/0	0|0	0/0	0/0	0/0	0/0	./.	0/0	0/0	0/0	1/1	0/0	0/0	0/0	0/0	0/0	0/0	0/0	0/0	./.	0/0	0/0	0/0	0/0	0/0	0|0	0/0	0/0	0/0	0/0	0/0	0/0	0/0	./.	0|0	0/0	./.
Cq7B	16068341	Cq7B:16068341	C	T	5482.76	PASS	.	GT	0/0	./.	0/0	./.	0/0	1/1	0/0	0/0	0/0	0/0	0/0	./.	0/0	0/0	./.	0/0	0/0	0/0	./.	0/0	0/0	0|0	0/0	0/0	0/0	0/0	0/0	0/0	0/0	./.	0/0	1/1	0/0	0/0	0/0	0/0	0/0	0/0	0/0	./.	0/0	0/0	0/0	0/0	1/1	0|0	0/0	0/0	0/0	0/0	./.	0/0	0/0	0/0	0|0	0/0	0/0
Cq7B	16083468	Cq7B:16083468	T	C	248789	PASS	.	GT	1/1	./.	1/1	./.	1/1	1/1	1/1	1/1	1/1	1/1	1/1	./.	1/1	1/1	1/1	1/1	1/1	1/1	1/1	1/1	1/1	1|1	1/1	1/1	1/1	1/1	1/1	1/1	1/1	0/1	1/1	1/1	1/1	./.	1/1	1/1	./.	1/1	1/1	1/1	1/1	1/1	1/1	1/1	./.	1|1	./.	1/1	./.	1/1	1/1	1/1	1/1	1/1	1|1	./.	0/0
Cq7B	16168983	Cq7B:16168983	A	G	1308.52	PASS	.	GT	0/0	0/0	0/0	./.	0/0	0/0	0/0	0/0	0/0	./.	0/0	0|1	0/0	0/0	0|1	./.	0/0	0/0	0/0	./.	0/0	.|.	0/0	0/0	0|1	./.	./.	0/0	0/0	0/0	0/0	0/0	0/0	0/0	0/0	0/0	0/0	0/0	0/0	./.	0/0	0/0	0/0	0/0	./.	0|0	./.	0|1	0/0	0/0	./.	0/0	0/0	0/0	0|0	0/0	0/0
Cq7B	16183437	Cq7B:16183437	G	A	65104.8	PASS	.	GT	1/1	1/1	0/0	0/0	0/0	1/1	0/0	0/0	0/0	1/1	0/0	0|0	0/0	0/0	0|0	1/1	1/1	0/0	0/0	0/0	0/0	0|0	0/0	0/0	1|1	./.	1/1	0/0	0/0	1/1	0/0	1/1	0/0	0/0	0/1	0/0	0/0	0/0	0/0	./.	0/0	0/0	0/0	1/1	0/0	0|0	0/0	0|0	0/0	0/0	./.	0/0	0/0	1/1	0|0	1/1	0/0
Cq7B	16260928	Cq7B:16260928	A	G	148490	PASS	.	GT	1/1	1/1	0/0	1/1	0/0	1/1	0/0	./.	0/0	1/1	1/1	.|.	0/0	1/1	0|0	1/1	0/1	0/0	0/0	0/1	0/0	.|.	1/1	0/1	1|1	./.	1/1	0/0	0/0	1/1	0/1	1/1	1/1	1/1	1/1	0/0	./.	1/1	1/1	0/0	0/0	0/1	0/0	./.	1/1	0|0	1/1	0/1	1/1	0/0	./.	1/1	1/1	1/1	0|0	0/1	0/0
Cq7B	16276433	Cq7B:16276433	T	C	973.09	PASS	.	GT	0/0	0/0	./.	./.	0/0	0/0	0/0	./.	0/0	1/1	0/0	0|0	0/0	0/0	0|0	0/0	0/0	0/0	0/0	0/0	0/0	0|0	0/0	0/0	0|0	./.	0/0	0/0	0/0	1/1	0/0	0/0	0/0	./.	0/0	0/0	0/0	0/0	0/0	./.	./.	0/0	0/0	0/0	0/0	0|0	0/0	0/0	0/0	0/0	0/0	0/0	0/0	0/0	.|.	0/0	./.
Cq7B	16276577	Cq7B:16276577	T	A	33243.2	PASS	.	GT	./.	0/0	0/0	1/1	0/0	./.	0/0	0/1	0/0	0/0	1/1	0|0	0/0	1/1	0|0	0/0	0/1	0/0	./.	0/0	0/0	.|.	1/1	0/0	1|1	./.	1/1	0/0	0/0	./.	0/0	0/0	1/1	1/1	0/1	0/0	0/0	0/0	1/1	./.	0/0	1/1	0/0	0/0	1/1	0|0	./.	0/1	1/1	0/0	0/1	1/1	0/0	0/0	0|0	1/1	0/0
Cq7B	16316081	Cq7B:16316081	G	A	17958.5	PASS	.	GT	0/0	./.	0/0	0/0	0/0	0/0	0/0	./.	0/0	0/0	0/0	.|.	0/0	0/0	0|0	0/0	0/0	./.	0/0	0/0	0/0	0|0	0/0	./.	.|.	./.	0/0	0/0	0/0	0/0	./.	0/0	./.	0/0	0/1	0/0	0/0	0/0	0/0	0/0	0/0	0/1	0/0	./.	0/0	0|0	0/0	0/0	0/0	0/0	0/0	0/0	0/0	0/0	.|.	0/0	0/0
Cq7B	16319200	Cq7B:16319200	T	C	100781	PASS	.	GT	1/1	1/1	1/1	./.	0/0	0/1	0/0	./.	1/1	1/1	0/0	1|1	0/0	0/0	0|0	1/1	0/0	0/0	0/0	1/1	1/1	0|0	0/0	0/1	0|0	./.	1/1	0/0	0/0	1/1	1/1	1/1	0/0	./.	1/1	1/1	1/1	1/1	./.	./.	./.	0/0	1/1	0/0	./.	0|0	0/0	./.	0/0	0/0	./.	0/0	1/1	1/1	.|.	0/0	0/0
Cq7B	16319796	Cq7B:16319796	C	T	6382.32	PASS	.	GT	0/0	0/0	./.	0/0	0/0	./.	0/0	0/0	0/0	0/0	0/0	.|.	0/0	0/0	.|.	0/0	0/0	0/0	0/0	0/0	0/0	0|0	0/0	0/0	0|0	./.	./.	0/1	0/0	0/0	0/0	0/0	0/0	0/0	0/0	0/0	0/0	0/0	0/0	0/0	0/0	0/0	0/0	0/0	0/0	.|.	0/0	0/0	./.	0/0	./.	./.	0/0	0/0	.|.	0/0	0/0
Cq7B	16324105	Cq7B:16324105	G	A	130.88	PASS	.	GT	0/0	0/0	0/0	./.	0/0	0/0	0/0	0/0	0/0	0/0	0/0	.|.	0/0	0/0	0|0	0/0	0/0	0/0	0/0	0/0	0/0	0|0	0/0	0/0	0|0	0/0	0/0	./.	0/0	./.	0/0	0/0	0/0	0/0	0/0	0/0	0/0	0/0	0/0	./.	0/0	0/0	0/0	0/0	./.	.|.	0/0	0/0	0/0	0/0	./.	0/0	0/1	0/0	.|.	./.	0/0
Cq7B	16341089	Cq7B:16341089	C	T	49402.8	PASS	.	GT	./.	0/0	0/0	./.	0/0	0/0	0/0	0/1	0/0	0/0	1/1	0|0	0/0	0/0	0|0	0/1	1/1	0/0	0/0	0/0	0/0	0|0	1/1	0/0	1|1	0/0	./.	0/0	0/0	./.	0/0	0/0	1/1	./.	0/1	0/0	0/0	0/0	0/1	0/0	0/0	1/1	./.	1/1	1/1	0|0	0/1	./.	./.	0/0	1/1	0/0	1/1	0/0	.|.	./.	0/0
Cq7B	16357191	Cq7B:16357191	T	C	93910.3	PASS	.	GT	0/0	./.	1/1	./.	1/1	0/0	1/1	1/1	0/0	0/0	1/1	0|0	0/0	0/0	.|.	1/1	1/1	1/1	1/1	0/0	1/1	1|1	1/1	0/0	1|1	0/0	0/0	0/0	./.	./.	0/0	0/0	./.	1/1	0|1	1/1	0/0	0/0	1/1	0/0	0/0	1/1	1/1	1/1	0|1	0|0	1/1	0|1	1/1	0/0	./.	0/0	0/0	0/0	.|.	1/1	0/0
Cq7B	16363480	Cq7B:16363480	G	C	73706.5	PASS	.	GT	0/1	1/1	./.	0/0	0/0	1/1	0/0	0/0	1/1	1/1	0/0	1|1	0/0	1/1	0|0	0/0	0/0	0/0	0/0	1/1	0/0	0|0	0/0	0/1	0|0	./.	./.	0/0	0/0	./.	1/1	1/1	0/0	0/0	0/1	0/0	1/1	1/1	0/0	0/0	./.	0/0	0/0	0/0	0|0	0|0	0/0	0|0	0/0	0/0	0/0	1/1	0/1	1/1	1|1	./.	0/0
Cq7B	16363489	Cq7B:16363489	G	T	1283.69	PASS	.	GT	0/0	0/0	./.	0/0	0/0	0/0	0/0	0/0	0/0	0/0	0/0	0|0	0/0	0/0	0|0	0/0	0/0	0/0	0/0	0/0	0/0	0|0	0/0	0/0	0|0	./.	0/0	0/0	0/0	./.	0/0	0/0	0/0	0/0	0/0	0/0	0/0	0/0	0/0	0/0	./.	0/0	./.	0/0	0|0	0|0	0/0	0/1	0/0	0/0	0/0	0/0	0/0	./.	0|0	./.	0/0
Cq7B	16435334	Cq7B:16435334	G	T	2700.2	PASS	.	GT	0/0	0/0	0/0	./.	0/0	0/0	0/0	0/0	0/0	0/0	0/0	0|0	0/0	0/0	0|0	0|1	0/0	0/0	0/0	0/0	0/0	0|0	0/0	0/0	0|0	0/0	0/0	0/0	0/0	0/0	0/0	0/0	./.	./.	0/0	0/0	0/0	0/0	0/0	0/0	0/0	0/0	0/0	0/0	0|0	0|0	0/0	0/0	0/0	./.	0/0	./.	0/0	0/0	0|0	./.	0/0
Cq7B	16440183	Cq7B:16440183	A	T	148.69	PASS	.	GT	0/0	0/0	0/0	./.	0/0	0/0	0/0	0/0	0/0	0/0	0/0	0|0	./.	0/0	0|0	0|0	0/0	0/0	0/0	0/0	0/0	0|0	0/0	0/0	0|0	./.	0/0	0/0	0/0	0/0	0/0	0/0	0/0	0/0	0/0	0/0	0/0	./.	0/0	0/0	0/0	0/0	0/0	0/0	0|0	0|0	0/0	0/0	0/0	1/1	./.	./.	0/0	0/0	0|0	0/0	0/0
Cq7B	16440247	Cq7B:16440247	G	T	47946.8	PASS	.	GT	0/0	0/0	1/1	0/0	0/0	0/0	0/0	0/1	0/0	0/0	0/0	0|0	./.	./.	0|0	0|0	0/0	0/0	0/0	1/1	1/1	0|0	0/0	0/1	0|0	0/1	0/0	0/0	0/0	0/0	0/0	0/0	0/0	./.	0/0	1/1	0/0	0/1	0/0	0/0	0/0	0/0	1/1	0/0	0|0	.|.	0/0	0/1	./.	0/0	0/0	./.	1/1	0/0	0|0	0/0	0/0
Cq7B	16443257	Cq7B:16443257	G	T	41134.9	PASS	.	GT	1/1	0/1	0/0	./.	./.	0/1	0/0	0/1	0/0	0/1	0/1	0|0	0/1	0/1	0|0	0|0	0/1	0/0	0/0	0/0	0/0	0|0	0/0	0/0	0/1	./.	0/1	0/0	0/0	0/1	0/1	0/1	0/1	0/0	0/1	0/1	0/0	0/0	0/0	0/0	0/0	0/0	0/0	0/1	0/1	0|0	0/1	0/1	0/1	0/0	0/1	./.	0/0	0/1	0|0	0/1	0/0
Cq7B	16444295	Cq7B:16444295	A	G	40966.7	PASS	.	GT	0/1	0/1	0/1	./.	0/0	0/1	0/0	0/0	0/1	0/1	0/0	0|0	0/1	0/1	.|.	0|1	0/1	0/0	0/0	0/0	0/0	0|0	0/1	0/0	0/0	./.	0/1	0/0	0/0	0/0	0/0	0/0	0/0	./.	./.	0|1	0/1	0/1	0/0	0/0	./.	0/0	0/1	0|1	0/0	0|0	0/0	0/0	0/0	0/0	0/0	./.	0/1	0/0	0|0	0/0	0/0
Cq7B	16444839	Cq7B:16444839	C	G	10293.7	PASS	.	GT	0/0	0/0	0/0	0/0	./.	0/0	0/0	0/0	0/0	0/0	0/0	0|0	./.	0/0	0|1	0|0	0/0	0/0	0|1	0/0	0/0	0|0	0/0	0/0	0/0	./.	0/0	0/0	0|1	0/0	0/0	0/0	0/0	0/0	0/0	0|0	0/0	0/0	0/0	0|1	0|1	0/0	0/0	0|0	0/0	0|0	0/0	0/0	0/0	0/0	0/0	0/0	0/0	0/0	0|0	0/0	./.
Cq7B	16444927	Cq7B:16444927	T	C	131050	PASS	.	GT	0/1	0/1	0|1	./.	0/0	0/1	0/0	0/1	0/1	0/1	0/1	0/1	0/0	0/0	0|0	0/1	0/1	0/0	0|1	0|1	0/1	0|1	0|1	0/0	0/1	./.	0/1	0/0	0|0	0/1	0/1	0/1	0/1	0|1	0/1	0/1	0/1	0/1	0/1	0|1	0|0	0|1	0/1	0/1	0/1	0|0	0/1	0/1	0/1	0/0	0/1	1/1	0|1	0/1	0/1	0/1	0/0
Cq7B	16444936	Cq7B:16444936	C	T	8039.77	PASS	.	GT	0/0	0/0	0|0	./.	0/0	0/0	0/0	0/0	0/0	0/0	0/0	0/0	0/0	0/0	0|0	0/0	0/0	0/0	0|1	0|0	0/0	0|0	0|0	0/0	0/0	./.	0/0	0/0	0|0	0/0	0/0	0/0	0/0	0|0	0/0	0/0	0/0	0/0	0/0	0|0	0|0	0|0	0/0	0/0	0/0	0|0	0/0	0/0	0/0	0/0	0/0	0/0	0|0	0/0	./.	0/0	0/0
Cq7B	16446416	Cq7B:16446416	C	T	93784.6	PASS	.	GT	0/1	0/1	0/1	0/0	0|1	0/1	0|1	0|1	0/0	0/0	0/1	./.	./.	0|1	0|1	./.	0/1	0|1	0|1	0/1	0|1	0|0	0/1	./.	0/1	./.	./.	0|1	0|0	0/1	0/1	0/0	./.	0|0	0|1	0/1	0/0	0/1	0/1	.|.	0|1	0|0	./.	0/1	0/1	0|1	0/0	0/1	0/1	0|1	0/1	1/1	0|0	0/1	./.	0/1	./.
Cq7B	16446728	Cq7B:16446728	T	A	142069	PASS	.	GT	0|1	0|1	0|1	./.	0|1	0|1	0|1	0|1	0|1	0|1	0|1	0|1	0|1	0|1	0|1	0|1	0/0	0|1	0|1	0/0	0/1	0|1	0|1	0|1	0/0	0/0	0|1	0|1	.|.	0|1	0|1	./.	0|1	0|1	0|1	0|1	0|1	0|1	0/0	0|0	0|1	0|1	0/0	./.	0|1	0|1	0|1	0|1	0/0	0|1	./.	./.	0|1	0|1	0|1	0/0	0|1
Cq7B	16446853	Cq7B:16446853	A	*,C	35175.8	PASS	.	GT	0|2	0|2	0|2	./.	0|1	0|2	.|.	0|0	0|2	0|0	0|2	0|2	0|2	0|0	0|1	0|0	0|2	0|1	0|1	0/0	0|2	0|0	0|2	.|.	0|2	0/0	0|2	0|1	0|0	0|2	0|2	0/0	0|0	.|.	0/1	0|0	0|2	0|2	0/0	.|.	0|1	0|2	0|2	0/0	0|0	0|1	0|2	0|2	0/0	0|1	./.	./.	0|0	.|.	.|.	0/0	0|1
Cq7B	16446859	Cq7B:16446859	C	A	34346.1	PASS	.	GT	0|1	0|1	0|1	./.	0|0	0|1	0|0	0|0	0|1	0|0	0|1	0|1	0|1	0|0	0|0	0|0	0|1	0|0	0|0	0/0	0|0	0|0	0|1	.|.	0|1	0/0	0|1	0|0	0|0	0|1	0|1	0/0	0|0	.|.	0/0	0|0	0|1	0|1	0/0	.|.	.|.	0|1	0|1	0/0	0|0	0|0	0|1	0|1	0/0	0|0	./.	./.	0|0	.|.	.|.	0/0	0|0
Cq7B	16446944	Cq7B:16446944	G	T	23653.1	PASS	.	GT	0|0	0|0	0|0	./.	0|1	0|0	0|1	0|0	0|0	0|0	0|0	0|0	0|0	0|0	0|0	0|0	0|0	0|1	0|1	0/0	0|0	0|0	0|0	0|1	0|0	./.	0|0	0|1	0|0	0|0	0|0	0/0	0|0	.|.	0|1	0|0	0|0	0|0	0/0	.|.	0|1	0|0	0|0	0/0	0|0	0|1	0|0	0|0	./.	0|1	./.	0/0	0|0	0|0	.|.	0/0	0|0
Cq7B	16446947	Cq7B:16446947	T	A,C	72019.8	PASS	.	GT	0|0	0|2	0|2	./.	0|1	0|2	0|1	0|0	0|2	0|2	0|2	0|0	0|2	0|0	0|0	0|0	0|2	0|1	0|1	0|2	0|0	0|0	0|2	0|1	0|2	./.	0|2	0|1	0|0	0|0	0|0	0/0	0|0	.|.	0|1	0|0	0|2	0|0	0/0	0|0	0|1	0|2	0|2	0|2	0|0	0|1	0|2	0|2	./.	0|1	./.	2/2	0|0	0/2	.|.	0/0	0|0
Cq7B	16447017	Cq7B:16447017	A	C	117856	PASS	.	GT	0|1	0|1	0|1	./.	0|0	0|1	0/1	0|1	0|1	0|1	0|1	.|.	0|1	0|1	.|.	0|1	0|1	0/1	0/1	0|1	0|1	0|1	0|1	0/1	0|1	./.	0|1	0/1	0|0	.|.	.|.	0|1	0|0	0|1	0/1	0|1	0|1	0|0	0/0	0|0	1|1	0|1	0|1	0|1	0|0	0/1	0|1	.|.	0/0	0/1	./.	./.	.|.	0|1	0|1	0|1	0/1
Cq7B	16447020	Cq7B:16447020	A	G	80547.3	PASS	.	GT	0|1	0|1	0|1	./.	0|0	0|1	0/0	0|1	0|1	0|1	0|1	.|.	0|1	0|1	.|.	0|1	0|1	0/0	0/0	0|1	0|1	0|1	0|1	0/0	0|1	./.	0|1	0/0	0|0	0|0	.|.	0|1	0|0	0|1	0/0	0|1	0|1	0|0	0/0	0|0	0|0	0|1	0|1	0|1	0|0	0/0	0|1	.|.	0/0	0/0	./.	./.	.|.	0|1	0|1	0|1	0/0
Cq7B	16451898	Cq7B:16451898	G	A	15836.3	PASS	.	GT	0|0	0|0	0|0	./.	0|0	0|0	0/0	0/1	0/1	0|0	0|0	1|1	0|0	0|0	0|0	.|.	0|0	./.	0/0	0|0	0|0	.|.	0|0	0/0	0|0	0/0	0|0	0/0	0|0	0|0	1|1	0|0	0|0	0|0	0/0	0|0	1|1	0|0	0/0	0|0	0|0	0|0	0|0	0|0	0|0	0/0	.|.	.|.	0/0	./.	0/0	./.	0|0	0|0	1|1	0|0	0/0
Cq7B	16485739	Cq7B:16485739	G	A	1292.01	PASS	.	GT	.|.	0|0	0|0	0/0	0|0	0|0	0/0	0/0	0/0	0|0	0|0	.|.	0|0	0|0	.|.	0|0	0|0	0/0	0/0	0|0	0|0	0|0	0|0	0/0	0|0	0/0	0|0	0/0	1|1	0|0	0|0	0|0	0|0	.|.	./.	0|0	0|0	0|0	0/0	0|0	0|0	0|0	0|0	0|0	0|0	0/0	0|0	0|0	0/0	0/0	./.	./.	0|0	0|0	.|.	0|0	0/0
Cq7B	16489938	Cq7B:16489938	G	A	63039.8	PASS	.	GT	1|1	1|1	.|.	./.	0|0	0/1	0/0	1/1	0/0	1|1	1|1	0|0	0|0	1|1	0|0	1|1	1|1	0/0	0/0	0|0	0|0	0|0	.|.	0/0	1|1	./.	1|1	0/0	0|0	1|1	0|0	0|0	0/1	1|1	0/1	0|0	0|0	0/1	1/1	0|0	0|0	1|1	0|0	0|0	1|1	0/0	1|1	0/1	1/1	0/0	1/1	./.	0|0	1|1	.|.	.|.	./.
Cq7B	16503739	Cq7B:16503739	T	C	20173.8	PASS	.	GT	0|0	0|0	0|0	./.	0|0	0/1	0/0	0/0	0/0	0|0	0|0	.|.	0|0	0|0	.|.	0|0	0|0	0/0	0/0	0|0	0/1	0|0	0|0	0/0	0|0	0/0	0|0	0/0	0|0	0|0	0|0	0/1	0/0	.|.	0/1	0|0	0|0	0/0	./.	.|.	0|0	0|0	0|0	1|1	0|0	0/0	.|.	0/0	0/0	0/0	0/0	0/0	.|.	0|0	0|0	0|0	0/0
Cq7B	16509367	Cq7B:16509367	G	A	243.56	PASS	.	GT	0|0	0|0	0|0	0/0	.|.	0/0	0/0	0/0	0/0	0|0	0/1	0|0	0|0	.|.	0|0	0|0	0|0	0/0	0/0	0|0	0/0	0|0	.|.	0/0	.|.	0/0	0|0	0/0	0|0	0|0	0|0	0/0	0/0	0|0	0/0	0|0	0|0	0/0	0/0	.|.	0|0	0|0	0|0	0|0	0|0	0/0	0|0	0/0	0/0	0/0	./.	./.	0|0	.|.	.|.	0|0	0/0
Cq7B	16529359	Cq7B:16529359	C	T	16806.8	PASS	.	GT	0|0	.|.	0|0	./.	1|1	0/0	1/1	0/0	0/0	0|0	./.	0|0	.|.	.|.	0|0	0|0	0|0	0/1	0/0	0|0	0/0	0/1	0|0	0/0	0|0	0/0	0|0	0/0	1|1	0|0	0|0	0/0	0/0	.|.	0/0	0|0	.|.	0/0	0/0	.|.	.|.	0|0	0|0	0|0	0|0	0/0	0|0	./.	0/0	0/1	0/0	0/0	0|0	0|0	.|.	0|0	0/0
Cq7B	16538562	Cq7B:16538562	G	T	4265.89	PASS	.	GT	0|0	0|0	0|0	./.	0|0	0/0	0/0	0/0	./.	0|0	0/0	0|0	0|0	0|0	0|0	0|0	0|0	0/0	0/0	0|0	0/0	0/0	0|0	0/0	0|0	./.	.|.	0/0	0|0	0|0	0|0	0/0	0/0	0|0	0/0	0|0	0|0	0/0	0/0	.|.	.|.	0|0	0|0	0|0	0|0	./.	0|0	0/0	0/0	0/0	0/0	0/0	0|0	0|0	0|0	0/1	0/0
Cq7B	16541148	Cq7B:16541148	T	C	52377.7	PASS	.	GT	1|1	1|1	0|0	./.	0|0	0/1	0/0	1/1	0/0	1|1	1/1	0|0	0|0	1|1	0|0	1|1	0|0	0/0	0/0	0|0	0/0	0/0	1|1	0/0	0|0	./.	0/1	0/0	0|0	0/1	0|0	1/1	0/1	1|1	0/1	0|0	0|0	1/1	0/0	.|.	0|0	1|1	0|0	1|1	1|1	0/0	1|1	0/1	0/0	0/0	1/1	1/1	0|0	1|1	0|0	0/0	0/0
Cq7B	16576369	Cq7B:16576369	A	T	15055.8	PASS	.	GT	0|0	0|0	0|0	0/0	0|0	0/0	0/0	0/0	0/0	0|0	0/0	0|0	0|0	0|0	0|0	0|0	0|0	0/0	0/0	0|0	0/0	./.	0|0	0/0	0|0	./.	0/0	0/0	0|0	0/0	0|0	0/0	0/0	0|0	0/1	.|.	0|0	0/0	0/0	.|.	0|0	.|.	.|.	0|0	.|.	0/0	.|.	0/0	0/0	0/0	./.	0/0	0|0	0|0	.|.	./.	0/0
Cq7B	16586244	Cq7B:16586244	A	T	84836.1	PASS	.	GT	1|1	1|1	1|1	0/0	0|0	0/1	0/0	0/1	0/1	1|1	1/1	1|1	0|0	1|1	0|0	1|1	.|.	0/0	0/0	0|0	1/1	0/0	.|.	0/0	.|.	./.	1/1	0/0	0|0	1/1	0|0	1/1	./.	.|.	1/1	1|1	0|0	./.	0/0	0|0	0|0	1|1	1|1	1|1	1|1	0/0	1|1	0/1	0/0	0/0	0/1	1/1	0|0	0/1	.|.	0/0	0/0
Cq7B	16592254	Cq7B:16592254	A	C	743.52	PASS	.	GT	0|0	0|0	0|0	0/0	0|0	0/0	0/0	0/0	0/0	.|.	0/0	0|0	0|0	0|0	0|0	0|0	0|0	0/0	0/0	0|0	0/0	0/0	0|0	0/0	0|0	./.	./.	0/0	0|0	0/0	0|0	0/0	0/0	0|0	0/0	0|0	0|0	0/0	0/0	0|0	.|.	.|.	0|0	0|0	1|1	0/0	0|0	0/0	0/0	0/0	0/0	0/0	0|0	0/0	.|.	./.	0/0
Cq7B	16619167	Cq7B:16619167	G	A	80.03	PASS	.	GT	0|0	0|0	0|0	./.	0|0	0/0	0/0	0/0	./.	0|0	0/0	0|0	0|0	0|0	.|.	.|.	0|0	0/0	0/0	0|0	0/0	0/0	0|0	0/0	0|0	./.	0/0	0/0	0|0	0/0	0/1	0/0	0/0	0|0	./.	0|0	0|0	0/0	0/0	.|.	.|.	.|.	0|0	0|0	0|0	0/0	0|0	0/0	0/0	./.	./.	0/0	0|0	0/0	0|0	0/0	0/0
Cq7B	16661005	Cq7B:16661005	A	G	29524.1	PASS	.	GT	0|0	0|0	.|.	./.	0|0	0/0	0/0	0/0	1/1	0|0	0/0	0|0	0|0	0|0	0|0	0|0	1|1	0/0	0/0	0|0	0/0	./.	0|0	0/0	1|1	1/1	0/0	0/0	.|.	0/0	./.	0/0	0/0	.|.	0/0	0|0	.|.	0/0	1/1	.|.	0|0	0|0	0|0	0|0	0|0	0/0	0|0	1/1	0/0	0/0	./.	0/0	0|0	0/0	.|.	1/1	0/0
Cq7B	16684180	Cq7B:16684180	T	C	1621.96	PASS	.	GT	0|0	0|0	0|0	./.	0|0	0/0	0/0	0/0	0/0	.|.	0/0	0|0	0|0	0|0	0/1	0|0	0|0	0/0	0/0	0|0	0/0	0/0	0|0	0/0	0|0	./.	0/0	0/0	0|0	0/0	0/0	0/0	0/0	0|0	0/0	0|0	0|0	0/0	0/0	.|.	0|0	0|0	0|0	0|0	0|0	0/0	.|.	0/0	0/0	0/0	./.	0/0	0|0	0/0	0|0	0/0	0/0
Cq7B	16686309	Cq7B:16686309	G	A	13872.2	PASS	.	GT	0|0	0|0	0|0	0/0	0|0	0/0	0/0	./.	0/0	.|.	./.	0|0	0|0	0|0	0/0	0|0	0|0	0/0	0/0	0|0	0/0	0/0	0|0	0/0	0|0	./.	./.	0/0	0|0	0/0	./.	0/0	0/0	.|.	0/1	0|0	0|0	0/0	0/0	0|0	0|0	0|0	.|.	0|0	0|0	0/0	.|.	0/1	0/0	0/0	0/0	./.	0|0	0/0	0|0	0/0	0/0
Cq7B	16698340	Cq7B:16698340	G	T	6641.95	PASS	.	GT	0|0	0|0	0|0	0/0	.|.	0/0	0/0	0/0	0/0	0|0	0/0	0|0	0|0	0|0	./.	0|0	0|0	./.	0/0	0|0	0/0	0/0	0|0	0/1	0|0	./.	0/0	./.	0|0	0/0	0/0	0/0	./.	0|0	0/0	0|0	0|0	0/0	0/0	.|.	0|0	0|0	0|0	0|0	0|0	0/0	0|0	0/0	0/0	0/0	0/0	0/0	0|0	0/0	.|.	./.	0/0
Cq7B	16702259	Cq7B:16702259	C	T	3174.08	PASS	.	GT	0|0	0|0	0|0	./.	0|0	0/0	0/0	0/0	0/0	0|0	0/0	.|.	0|0	0|0	0/0	0|0	0|0	0/0	0/0	0|0	0/0	0/0	0|0	0/0	0|0	./.	0/0	0/0	0|0	0/0	0/0	0/1	0/0	0|0	0/0	0|0	0|0	0/0	0/0	0|0	0|0	0|0	0|0	0|0	0|0	0/0	0|0	0/0	0/0	0/0	0/0	0/0	0|0	0/0	.|.	0/0	./.
Cq7B	16715053	Cq7B:16715053	C	T	654.77	PASS	.	GT	0|0	0|0	0|0	./.	.|.	0/0	0/0	./.	0/0	.|.	0/0	0|0	0|0	0|0	0/0	0|0	0|0	0/0	0/0	0|0	0/0	0/0	0|0	0/0	0|0	./.	0/0	0/0	0|0	./.	./.	0/0	0/0	0|0	0/0	0|0	0|0	./.	0/0	.|.	0|0	0|0	0|0	0|0	0|0	0/0	0|0	0/0	0/0	1/1	./.	0/0	0|0	0/0	0|0	0/0	0/0
Cq7B	16715350	Cq7B:16715350	A	G	377.71	PASS	.	GT	0|0	0|0	0|0	./.	0|0	0/0	0/0	0/0	0/0	0|0	0/0	0|0	0|0	0|0	0/0	0|0	0|0	0/0	0/0	0|0	0/0	0/0	0|0	0/0	0|0	0/1	0/0	0/0	0|0	0/0	0/0	0/0	0/0	0|0	0/0	0|0	0|0	0/0	0/0	.|.	.|.	0|0	0|0	0|0	0|0	0/0	0|0	0/0	0/0	0/0	0/0	0/0	0|0	0/0	0|0	0/0	0/0
Cq7B	16715351	Cq7B:16715351	C	T	8044.83	PASS	.	GT	0|0	0|0	0|0	./.	0|0	0/0	0/0	0/0	0/0	0|0	0/0	0|0	0|0	0|0	0/0	0|0	0|0	0/0	0/0	0|0	0/0	0/0	0|0	0/0	0|0	0/0	0/0	0/0	0|0	0/1	0/0	0/0	0/0	0|0	0/0	0|0	0|0	0/0	0/0	.|.	.|.	0|0	0|0	0|0	0|0	0/0	0|0	0/0	0/0	0/0	0/0	0/0	0|0	0/0	0|0	0/0	0/0
Cq7B	16768168	Cq7B:16768168	T	C	119.5	PASS	.	GT	0|0	0|0	0|0	0/0	0|0	0/1	0/0	0/0	0/0	0|0	0/0	0|0	0|0	0|0	0/0	0|0	0|0	0/0	0/0	0|0	0/0	0/0	0|0	0/0	.|.	0/0	0/0	0/0	0|0	0/0	0/0	0/0	./.	0|0	0/0	0|0	0|0	0/0	0/0	0|0	0|0	0|0	0|0	0|0	0|0	0/0	.|.	0/0	0/0	0/0	0/0	0/0	0|0	0/0	.|.	0/0	0/0
Cq7B	16774332	Cq7B:16774332	G	A	1453.98	PASS	.	GT	0|0	0|0	.|.	./.	0|0	0/0	0/0	0/0	0/0	0|0	0/0	.|.	0|0	0|0	0/0	0|0	0|0	0/0	0/0	0|0	0/0	0/0	0|0	0/0	0|0	0/0	0/0	./.	0|0	./.	0/0	0/0	0/0	.|.	0/0	0|0	0|0	0/0	0/0	0|0	.|.	0|0	.|.	0|0	0|0	0/0	0|0	0/0	./.	0/0	0/0	0/0	0|0	0/0	0/1	0/0	./.
Cq7B	16785884	Cq7B:16785884	T	A	11452.4	PASS	.	GT	0|0	0|0	0|0	./.	0|0	0/0	0/0	0/0	0/0	0/1	0/0	0|0	0|0	0|0	0/0	0|0	0|0	0/0	0/0	.|.	0/0	0/0	0|0	0/0	0|0	0/0	./.	0/0	0|0	0/0	0/0	0/0	0/0	0|0	0/0	0|0	0|0	0/0	0/0	0|0	0|0	0|0	0|0	0|0	0|0	0/0	.|.	0/0	0/0	0/0	0/0	./.	0|0	0/0	./.	0/0	0/0
Cq7B	16785991	Cq7B:16785991	G	A	130958	PASS	.	GT	1|1	1|1	0|0	./.	0|0	1/1	0/0	0/1	1/1	1/1	1/1	0|0	0|0	1|1	0/0	1|1	1|1	0/0	0/0	1|1	0/0	0/1	0/1	0/1	1|1	./.	./.	./.	0|0	1/1	./.	./.	1/1	1|1	1/1	0|0	.|.	0/1	1/1	.|.	0|0	1|1	0|0	1|1	0/1	0/0	1|1	1/1	1/1	0/1	1/1	./.	1|1	1/1	./.	./.	0/0
Cq7B	16786148	Cq7B:16786148	T	C	17800.2	PASS	.	GT	.|.	0|0	1|1	./.	0|0	0/0	0/0	0/0	0/0	./.	0/0	0/1	0|0	0|0	0/0	0|0	0|0	0/0	0/0	0|0	1/1	0/0	0/0	0/0	0|0	./.	0/0	./.	0|0	0/0	0/0	0/0	0/1	0|0	0/0	1|1	0|0	./.	0/0	.|.	.|.	0|0	1|1	0|0	0/0	./.	0|0	0/0	./.	0/0	0/0	0/0	0|0	0/0	./.	0/0	0/0
Cq7B	16801911	Cq7B:16801911	A	T	256098	PASS	.	GT	0/1	0/1	0/1	0/0	0|0	0/1	0|1	0/1	0/1	0|1	0/1	0/1	0/1	0/1	./.	0/1	0/1	0/0	0|1	0/1	0/1	0|1	0/1	./.	0/1	0/0	0/1	./.	0|0	0/1	0/1	0/1	0/1	0/1	0/1	0/1	0/1	0/1	0/1	.|.	0|0	0/1	0/1	0/1	0/1	0/0	0|1	0|1	0/1	0/0	0/1	0/1	0/1	0/1	0/1	0|1	0/0
Cq7B	16830467	Cq7B:16830467	G	A,*	6630.39	PASS	.	GT	0/0	0/0	0/0	./.	0|0	0/0	0|0	0/0	0/0	0|0	0/0	0/0	0/0	0/0	./.	0/0	0/0	0/0	0|0	./.	0/0	0|0	./.	0/0	./.	./.	0/0	0/0	0|0	1/1	./.	0/0	0/0	0/0	0/0	0/0	0|2	0/0	0/0	.|.	.|.	0/0	0/0	0/0	./.	0/0	0|0	0|0	0/0	0/0	0/0	1/1	0/0	0/0	0/0	0|0	./.
Cq7B	16864220	Cq7B:16864220	G	A	8071.93	PASS	.	GT	./.	0/0	0/0	./.	0|0	0/0	0|0	0/0	0/0	0|0	0/0	./.	0/0	0/0	0/0	0/0	0/0	0/0	0|0	0/0	0/0	0|0	0/0	0/0	0/0	0/0	0/0	0/0	0|0	0/0	0/0	0/0	0/0	0/0	0/0	0/0	0|0	./.	0/0	.|.	0|0	0/0	0/0	0/0	./.	0/0	0|0	0|0	0/0	0/0	./.	0/0	1/1	0/0	./.	0|0	0/0
Cq7B	16864488	Cq7B:16864488	C	T	1499.14	PASS	.	GT	0/0	0/0	0/0	./.	0|0	0/0	0|0	0/0	0/0	1|1	./.	0/0	0/0	0/0	0/0	1/1	0/0	0/0	0|0	0/0	0/0	0|0	0/0	0/0	0/0	0/0	0/0	0/0	0|0	./.	0/0	0/0	0/0	0/1	0/0	0/0	0|0	0/0	0/0	0|0	0|0	0/0	0/0	0/0	0/0	0/0	0|0	0|0	0/0	0/0	0/0	0/0	0/0	0/0	0/0	0|0	0/0
Cq7B	16885152	Cq7B:16885152	C	T	690.22	PASS	.	GT	./.	0/0	0/0	0/0	.|.	0/0	0|0	0/0	0/0	0|0	0/0	0/0	0/0	0/0	0/0	0/0	0/0	0/0	0|0	0/0	0/0	0|0	0/0	0/0	0/0	0/0	0/0	./.	0|0	0/0	./.	./.	0/0	0/0	0/0	0/0	0|0	0/0	0/0	0|0	1|1	0/0	0/0	0/0	./.	0/0	0|0	0|0	./.	0/0	./.	0/0	0/0	0/0	./.	.|.	0/0
Cq7B	16893542	Cq7B:16893542	A	G	2428.92	PASS	.	GT	0/0	0/0	0/0	./.	0|0	0/0	.|.	0/0	0/0	0|0	0/0	0/0	0/0	0/0	0|1	0/0	0/0	./.	0|0	0/0	0/0	0|0	0/0	0|1	0/0	0/0	0/0	0/0	0|0	./.	0/0	0/0	0/0	0/0	0/0	0/0	0|0	0/0	0/0	0|0	.|.	./.	0/0	./.	0/0	0/0	0|0	0|0	./.	0/0	0/0	0/0	0/0	0/0	0/0	0|0	0/0
Cq7B	16937581	Cq7B:16937581	A	T	1545.31	PASS	.	GT	0/0	0/0	0/0	0/0	0|0	0/0	0|0	0/0	0/0	0|0	0/0	0/1	0/0	0/0	0|0	0/0	0/0	0/0	0|0	0/0	0/0	0|0	0/0	0|0	0/0	0/0	0/0	0/0	0|0	0/0	0/0	0/0	./.	0/0	0/0	0/0	0/1	0/0	0/0	0|0	0|0	0/0	0/1	0/0	0/0	0/0	0|0	0|0	0/0	0/0	0/0	./.	0/0	0/0	./.	0|0	0/0
Cq7B	16946133	Cq7B:16946133	G	A	20253	PASS	.	GT	0/0	0/0	0/0	./.	0|0	0/0	0|0	0/0	0/0	.|.	0/0	0/0	0/0	0/0	0|0	0/0	0/0	0/0	0|0	0/1	0/0	0|0	0/0	0|0	0/0	0/0	0/0	0/0	0|0	0/1	0/0	0/0	0/0	0/0	0/0	0/0	./.	0/1	0/0	0|0	0|0	0/0	0/0	0/0	0/0	0/0	0|0	0|0	0/0	0/0	0/0	0/0	0/0	0/0	./.	0|0	0/0
Cq7B	16959020	Cq7B:16959020	T	C	152902	PASS	.	GT	1/1	1/1	0/1	./.	0|0	1/1	0|0	1/1	1/1	1|1	1/1	1/1	0/0	1/1	0|0	1/1	1/1	0/0	0|0	0/0	1/1	0|0	1/1	0/1	1/1	0/1	1/1	0/0	0|0	./.	1/1	1/1	1/1	1/1	0/1	1/1	1/1	0/1	1/1	.|.	.|.	1/1	1/1	1/1	1/1	0/0	1|1	1|1	1/1	0/0	./.	1/1	1/1	1/1	1/1	1|1	0/0
Cq7B	16974284	Cq7B:16974284	T	C	642.86	PASS	.	GT	0/0	0/0	0/0	0/0	0/1	0/0	.|.	0/0	0/0	0|0	0/0	0/0	0/0	0/0	.|.	0/0	0/0	./.	.|.	0/0	0/0	0|0	0/0	0/0	0/0	./.	0/0	0/0	0|0	0/0	0/0	0/1	0/0	0/0	0/0	0/0	0/0	0/0	0/0	.|.	0|0	0/0	0/0	0/0	0/0	0/0	0|0	0|0	0/0	0/0	./.	0/0	0/0	0/0	./.	0|0	0/0
Cq7B	16974302	Cq7B:16974302	G	A	338.62	PASS	.	GT	0/0	0/0	0/0	0/0	0/0	0/0	0|0	0/0	0/0	0|0	0/0	0/0	0/0	0/0	0|0	0/0	0/0	./.	0|0	0/0	0/0	0|0	0/0	0/0	0/0	./.	0/0	0/0	0|0	0/0	0/0	0/0	0/0	0/0	0/0	0/0	0|1	0/0	0/0	.|.	0|0	0/0	0/0	0/0	0/0	0/0	0|0	0|0	0/0	0/0	./.	0/0	0/0	0/0	./.	0|0	0/0
Cq7B	17059586	Cq7B:17059586	T	A	8862.74	PASS	.	GT	0/0	0/0	0/0	0/0	0/0	0/0	0|0	./.	0/0	0|0	0/0	0/0	0/0	0/0	0|0	0/0	0/0	./.	0|0	0/0	0/0	0|0	0/0	0/0	0/0	./.	0/0	0/0	0|0	0/0	0/0	0/0	0/0	0/0	0/1	0/0	0|0	0/0	0/0	.|.	.|.	0/0	0/0	0/0	./.	./.	0|0	0|0	0/0	0/0	./.	0/0	0/0	0/0	./.	.|.	0/0
Cq7B	17067913	Cq7B:17067913	C	T	4543.53	PASS	.	GT	0/0	0/0	0/0	1/1	0/0	0/0	0|0	0/0	0/0	0|0	0/0	0/0	./.	0/0	.|.	0/0	1/1	0/0	.|.	0/0	0/0	0|0	0/0	0/0	1/1	./.	0/0	0/0	0|0	0/0	0/0	0/0	0/0	0/0	0/0	0/0	0|0	0/0	0/0	0|0	.|.	0/0	./.	0/0	0/0	0/0	0|0	.|.	./.	0/0	./.	0/0	0/0	0/0	./.	1|1	0/0
Cq7B	17079716	Cq7B:17079716	T	C	11446.4	PASS	.	GT	0/0	0/1	./.	./.	./.	0/0	0|0	0/1	0/0	.|.	0/0	0/0	0/0	0/1	0|0	0/0	0/0	0/0	0|0	0/0	0/0	0|0	0/0	0/0	0/1	0/0	0/0	0/0	0|0	0/1	0/0	0/0	0/1	0/0	0|1	0/0	0|0	0/0	0/0	.|.	.|.	0/0	0/1	0/0	0/0	0/0	0/1	0|0	0/1	./.	./.	0/0	0/1	0/0	0/1	0|0	0/1
Cq7B	17084208	Cq7B:17084208	C	T	201048	PASS	.	GT	1/1	1/1	1/1	./.	1/1	1/1	1|1	./.	1/1	1|1	1/1	0/1	0/0	1/1	0|0	1/1	1/1	1/1	1|1	1/1	1/1	1|1	1/1	0/1	1/1	1/1	1/1	1/1	1|1	1/1	1/1	1/1	1/1	./.	0/1	1/1	1|1	1/1	1/1	.|.	1|1	1/1	1/1	1/1	1/1	1/1	1/1	1|1	./.	0/0	1/1	0/1	1/1	1/1	1/1	1|1	0/0
Cq7B	17091190	Cq7B:17091190	C	T	384.48	PASS	.	GT	0/0	0/0	0/0	./.	./.	0/0	.|.	0/0	0/0	0|0	0/0	0/0	./.	./.	0|0	0/0	0/0	0/0	0|0	0/0	0/1	0|0	0/0	0/0	0/0	0/0	0/0	0/0	.|.	0/0	0/0	./.	0/0	0/0	0/0	0/0	0|0	0/0	0/0	0|0	0|0	0/0	0/0	0/0	0/0	0/0	./.	0|0	0/0	0/0	0/0	0/0	0/0	./.	./.	0|0	0/0
Cq7B	17126431	Cq7B:17126431	T	G	2427.68	PASS	.	GT	0/0	0/1	0/0	./.	0/0	./.	0|0	0/0	0/0	.|.	0/0	0/0	0/0	0/0	0|0	0/0	0/0	0/0	0|0	0/0	0/0	0|0	0/0	0/0	0/0	./.	./.	./.	0|0	./.	0/0	0/0	0/1	0/1	0/0	0/1	.|.	0/0	0/0	.|.	0|0	0/0	0/0	0/1	0/0	0/0	0/0	0|0	0/0	0/0	0/0	0/0	0/0	0/1	./.	0|0	0/0
Cq7B	17131391	Cq7B:17131391	G	C	89381.5	PASS	.	GT	0/0	0|1	0|1	0/0	0/0	0|1	0|0	0/0	0|1	0|0	0|1	0|1	0/0	0|1	.|.	0/0	0/0	0|1	.|.	0|1	0|1	0|0	0/0	0/0	0/0	./.	0|1	0/0	0|0	0|1	0|1	0|1	0|1	0|1	0|1	0|1	0|1	0|1	0|1	0|0	.|.	0|1	0|1	./.	0|1	./.	0|1	0|1	0|1	0/0	./.	0|1	0|1	0|1	0|1	.|.	0/0
Cq7B	17131633	Cq7B:17131633	G	C	79292.4	PASS	.	GT	0/1	0/1	0/1	0/0	./.	0/1	.|.	0/0	0/1	0|0	0/1	0/1	0/0	0/1	.|.	0/0	0/0	0|0	0|0	0/1	0/1	0/1	1/1	./.	0/0	0/0	0|0	./.	0|0	0/1	0/1	0/1	0/1	0/1	0|0	0/1	0/1	0/1	0/1	0|0	0|0	0/1	0/1	0/0	0/1	./.	0/1	0/1	0/1	0/0	0/1	0|0	0/1	0/1	0/1	0|0	0/0
Cq7B	17132578	Cq7B:17132578	C	T	32711.3	PASS	.	GT	0/0	0/1	0/0	./.	./.	0/1	.|.	0/1	0/0	.|.	0/1	0/0	0/0	0/1	.|.	0/0	0/0	0|0	0|0	0/1	0/0	0/1	0/0	0/0	0/0	./.	0/1	0/0	0|0	0/1	0/0	0/1	0/1	0/1	0/1	0/0	./.	0/1	0/1	0|0	0|0	0/0	0/0	0/0	0/1	0/0	0/0	0/1	0/1	0/0	0/1	0|0	0/0	0/1	0/0	.|.	./.
Cq7B	17133066	Cq7B:17133066	A	G	50841.7	PASS	.	GT	./.	0/1	0/1	./.	0/0	0/1	0|0	0/1	0/1	0|0	0/0	0/1	./.	0/0	.|.	0/0	0/0	0|0	0|0	0/1	0/1	./.	0/1	0/0	0/0	./.	0/1	0/0	0|0	0/0	0/1	0/1	0/0	0/0	0/1	0/1	0/1	0/0	0/1	.|.	0|0	0/1	0/1	0/0	0/1	0/0	0/1	0/1	0/1	0/0	0/1	0|0	0/1	0/1	0/1	.|.	0/0
Cq7B	17163759	Cq7B:17163759	A	T	30659.3	PASS	.	GT	0/0	0/0	0|1	./.	0/0	0/0	.|.	0/0	0/0	0|0	0/0	0|1	0/0	0|1	0|0	0/0	0/0	0|0	0|0	0/0	1/1	0/0	0/0	0/0	0/0	0/0	0/0	0/0	0|0	0/0	1/1	./.	0/0	0/0	0/0	1/1	0/0	0/0	0/0	0|0	.|.	0/0	1/1	0/0	0/0	0/0	0/0	0/0	0/0	0/0	./.	0|0	0/0	0/0	./.	.|.	0/0
Cq7B	17168366	Cq7B:17168366	A	G	198.06	PASS	.	GT	0/0	0/1	0|0	0/0	0/0	./.	0|0	./.	0/0	0|0	0/0	0|0	0/0	0|0	0|0	0/0	0/0	0|0	0|0	0/0	0/0	0/0	0/0	0/0	0/0	./.	0/0	0/0	0|0	0/0	0/0	0/0	0/0	./.	0/0	0/0	0/0	0/0	0/0	.|.	0|0	0/0	0/0	0/0	0/0	0/0	0/0	0/0	0/0	0/0	0/0	0|0	0/0	./.	0/0	0|0	0/0
Cq7B	17274941	Cq7B:17274941	C	T	227.3	PASS	.	GT	0/0	0/0	0|0	./.	0/0	0/0	0|0	0/0	0/0	0|0	0/0	0|0	0/0	.|.	0|0	0/0	0/0	0|0	0|0	0/1	0/0	0/0	0/0	0/0	0/0	./.	0/0	./.	0|0	0/0	0/0	0/0	0/0	0/0	0/0	0/0	0/0	0/0	0/0	0|0	0|0	0/0	0/0	./.	0/0	0/0	0/0	0/0	0/0	0/0	0/0	0|0	./.	0/0	./.	0|0	./.
Cq7B	17274984	Cq7B:17274984	G	A	956.77	PASS	.	GT	0/0	0/0	0|0	0/0	0/0	./.	0|0	0/0	0/0	0|0	0/0	0|0	0/0	.|.	0|0	0/0	0/0	0|0	0|0	./.	0/0	0/0	0/0	0/0	0/0	./.	0/0	0/1	.|.	0/0	0/0	0/0	0/0	0/0	0/0	0/0	0/0	0/0	0/0	0|0	0|0	0/0	0/0	./.	0/0	0/0	./.	0/0	0/0	0/0	0/0	0|0	./.	0/0	./.	0|0	./.
Cq7B	17282625	Cq7B:17282625	G	A	13917.5	PASS	.	GT	0/0	0/0	0|0	./.	./.	0/0	0|0	0/0	0/0	0|0	0/0	.|.	0/0	0|0	.|.	0/0	0/0	0|0	0|0	0/0	0/0	0/0	0/0	0/0	0/0	./.	./.	0/0	0|0	0/0	0/0	0/0	0/0	0/0	0/1	0/0	0/0	0/0	0/0	.|.	.|.	0/0	0/0	0/0	0/0	0/0	0/0	0/1	0/0	0/0	0/0	0|0	0/0	0/0	./.	0|0	./.
Cq7B	17287835	Cq7B:17287835	C	G	2155.51	PASS	.	GT	0/0	0/0	0|0	./.	./.	0/0	0|0	./.	0/0	.|.	0/0	0|0	0/0	0|0	.|.	0/0	0/0	0|0	1|1	0/0	0/0	0/0	0/0	0/0	0/0	./.	0/0	0/0	0|0	0/0	0/0	0/0	0/0	0/0	0/0	0/0	0/0	0/0	0/0	0|0	.|.	0/0	0/0	0/0	0/0	0/0	0/0	0/0	0/0	0/0	0/0	0|0	0/0	0/0	./.	0|0	0/0
Cq7B	17318534	Cq7B:17318534	T	A	3494.05	PASS	.	GT	0/0	0/0	0|0	./.	0/0	0/0	.|.	0/0	0/0	0|0	0/0	.|.	0/0	.|.	0|0	0/0	0/0	0|0	.|.	0/0	0/0	0/0	./.	0/0	0/0	./.	./.	0/0	0|0	0/0	0/0	0/0	0/0	./.	0/0	0/0	0/0	0/0	0/0	.|.	0|0	0/0	./.	0/0	0/0	0/0	0/0	0/0	0/0	0/0	0/0	0|0	0/0	0/0	0/0	0|1	0/0
Cq7B	17319057	Cq7B:17319057	C	A	20582.5	PASS	.	GT	0/0	0/0	0|0	./.	0/0	0/0	1|1	0/0	0/0	.|.	0/0	0|0	./.	0|0	1|1	0/0	0/0	1|1	0|0	0/0	0/0	1/1	0/0	0/1	0/0	./.	./.	0/1	0|0	0/0	0/0	0/0	0/0	./.	0/0	0/0	0/0	0/0	0/0	0/1	.|.	0/0	0/0	0/0	0/0	0/0	./.	0/0	0/0	0/0	0/0	0|0	0/0	0/0	0/0	0|0	0/0
Cq7B	17340567	Cq7B:17340567	C	T	196.99	PASS	.	GT	0/0	0/0	0|0	0/0	0/0	0/0	0|0	0/0	./.	.|.	0/1	0|0	0/0	0|0	.|.	0/0	0/0	0|0	.|.	0/0	0/0	./.	0/0	0/0	0/0	0/0	0/0	0/0	0|0	0/0	0/0	0/0	./.	./.	0/0	0/0	0/0	./.	0/0	0/0	0|0	0/0	0/0	0/0	0/0	0/0	0/0	./.	0/0	./.	./.	0|0	0/0	0/0	0/0	0|0	0/0
Cq7B	17347009	Cq7B:17347009	G	T	37636.5	PASS	.	GT	0/0	0/0	0|0	./.	0/0	0/0	0|0	0/0	0/0	0|0	0/0	0|0	0/0	0|0	0|0	0/0	0/0	0|0	0|0	./.	0/0	./.	0/0	0/0	0/0	0/0	0/0	0/0	0|0	0/0	1/1	./.	0/0	./.	0/1	0/0	./.	0/0	0/0	0/0	0|0	0/0	0/0	0/0	0/0	0/0	0/0	0/0	0/0	0/0	0/0	0|0	0/0	0/0	0/0	0|0	0/0
Cq7B	17349252	Cq7B:17349252	C	T	1649.48	PASS	.	GT	0/0	0/0	0|0	./.	0/0	0/0	0|0	0/0	0/0	0/1	0/0	.|.	0/0	0|0	.|.	0/0	0/0	0|0	0|0	0/0	0/0	0/0	0/0	0/0	0/0	./.	./.	0/0	0|0	0/0	0/0	0/0	0/0	0/0	0/0	0/0	0/0	0/0	0/0	0/0	0|0	0/0	0/0	0/0	0/0	0/0	./.	0/0	0/0	0/0	0/0	0|0	./.	0/0	./.	0|0	0/0
Cq7B	17351429	Cq7B:17351429	C	T	6553.27	PASS	.	GT	0/0	0/0	0|0	./.	0/0	0/0	.|.	0/0	0/0	./.	0/0	0|0	0/0	0|0	.|.	0/0	0/0	0|0	.|.	0/0	0/0	0/0	0/0	0/0	0/0	./.	./.	0/0	0|0	0/0	0/0	./.	0/0	0/0	0/0	0/0	0/0	0/0	0/0	0/0	0|0	0/0	0/0	0/0	0/1	0/0	0/0	0/0	./.	0/0	./.	0|0	0/0	0/0	./.	0|0	0/0
Cq7B	17389706	Cq7B:17389706	C	T	18313.3	PASS	.	GT	0/0	0/0	0|0	0/0	0/0	0/0	0|0	./.	0/0	0/0	0/0	0|0	0/0	0|0	0|0	0/0	0/0	0|0	.|.	0/0	0/0	0/0	0/0	0/0	0/0	./.	0/0	0/0	0|0	./.	./.	0/0	0/0	./.	0/1	0/0	./.	0/0	0/0	./.	0|1	0/0	0/0	0/0	0/0	0/0	0/0	0/0	0/0	./.	0/0	0|0	0/0	0/0	0/0	.|.	./.
Cq7B	17452186	Cq7B:17452186	C	T	97.54	PASS	.	GT	0/0	0/0	0|0	0/0	0/0	0/0	0|0	./.	0/0	0/0	0/0	0|0	0/0	0|0	0|0	0/0	0/0	0|0	0|0	./.	0/0	0/0	./.	0/0	0/0	./.	0/0	0/0	0|0	0/0	0/0	0/0	0/0	0/0	0/0	0/0	0/0	0/0	0/0	./.	0|0	0/0	0/0	0/0	0/0	./.	0/0	0/0	0/0	0/0	./.	0|1	0/0	./.	./.	.|.	0/0
Cq7B	17452557	Cq7B:17452557	G	T	524.75	PASS	.	GT	./.	0/0	0|0	0/0	0/0	0/0	.|.	0/0	0/0	0/0	0/0	0|0	./.	0|0	0|0	0/0	0/0	0|0	.|.	0/0	0/0	./.	0/0	0/0	0/0	0/0	0/0	0/0	0|0	0/0	0/0	0/0	0/0	0/0	0/0	0/0	0/0	0/0	0/0	./.	0|0	0/0	0/0	0/0	0/0	./.	0/0	0/0	0/0	0/0	./.	0|0	0/0	0/0	0/1	.|.	0/0
Cq7B	17469931	Cq7B:17469931	A	C	32335.4	PASS	.	GT	0/1	0/1	0/1	./.	0/0	0/1	0|0	0/1	0/1	0/0	0/0	.|.	0/0	0/1	.|.	0/1	0/0	0|0	0|0	0/1	0/1	0/0	0/1	0/1	0/0	0/1	0/1	0/0	0|0	0/1	0/1	0/0	./.	0/0	0/1	0/1	0/1	0/1	0/1	./.	.|.	0/1	0/1	0/0	0/1	0/0	0/1	0/1	0/1	0/0	./.	0/1	0/1	0/1	0/1	0|0	0/0
Cq7B	17470029	Cq7B:17470029	T	C	96131.1	PASS	.	GT	0/1	0/1	0/1	./.	0/0	0/1	.|.	0/1	0/1	0/1	0/1	0/1	0/0	0/1	0|0	0/1	0/1	0|0	0|0	0/1	0/1	./.	0/1	0/1	0/1	0/1	0/1	0/0	0|0	0/1	0/1	0/1	0/1	0/1	0/1	0/1	0/1	0/1	0/1	0/0	.|.	0/1	0/1	0/1	0/1	0/0	0/1	0/1	0/1	0/0	./.	0/1	0/1	0/1	./.	0/1	0/0
Cq7B	17470189	Cq7B:17470189	C	A	28888.5	PASS	.	GT	0/1	0/1	0/0	0/0	0/0	0/1	.|.	0/1	0/1	0/0	0/0	./.	0/0	0/1	0|0	0/1	0/1	0|0	0|0	./.	0/1	0/0	0/1	0/0	0/0	0/0	0/1	0/0	.|.	./.	0/1	0/0	0/1	0/1	0/1	0/1	0/1	0/1	0/1	./.	.|.	0/1	0/0	0/0	0/1	0/0	0/0	0/1	0/1	0/0	./.	0/1	0/1	0/1	./.	./.	0/0
Cq7B	17476755	Cq7B:17476755	A	C	37.38	PASS	.	GT	0/0	0/0	0/0	0/0	0/0	0/0	.|.	0/0	0/0	0/0	0/0	0/0	0/0	0/0	0|0	0/0	0/0	0|0	0|0	0/0	0/0	0/0	0/0	0/0	0/0	./.	0/0	0/0	.|.	./.	0/0	0/0	0/0	0/0	0/0	0/0	0/0	0/0	0/0	0/0	0|0	0/0	0|1	0/0	./.	./.	0/0	./.	0/0	0/0	./.	0/0	./.	0/0	0/0	0/0	0/0
Cq7B	17520495	Cq7B:17520495	A	C	89478.2	PASS	.	GT	0/1	0/0	0/1	0/1	./.	0/0	0|0	0/0	./.	0/0	0/0	1/1	./.	0/0	.|.	0/1	0/0	0|0	0|0	0/1	1/1	./.	0/0	0/0	0/1	./.	0/0	./.	.|.	0/1	0/0	0/0	0/1	0/0	0/1	1/1	1/1	0/1	0/1	0/0	0|0	0/0	1|1	0/1	./.	0/0	0/1	0/1	0/0	./.	0/0	0/0	0/1	0/0	1/1	0/1	0/1
Cq7B	17523515	Cq7B:17523515	G	A	44.92	PASS	.	GT	0/0	0/0	0/0	0/0	0/0	0/0	.|.	0/0	0/0	0/0	0/0	0/0	0/0	0/0	0|0	0/0	0/0	0|0	0|0	0/0	0/0	0/0	0/0	0/0	0/0	0/0	0/0	0/0	0|0	0/0	0/0	0/0	0/0	0/0	0/0	0/0	0/1	0/0	0/0	0/0	0|0	0/0	.|.	./.	0/0	0/0	0/0	0/0	0/0	0/0	0/0	0/0	0/0	0/0	0/0	0/0	0/0
Cq7B	17548954	Cq7B:17548954	T	G	62525.1	PASS	.	GT	0/1	0/1	./.	./.	0/0	0/1	.|.	0/1	0/0	0/1	0/1	0/0	0/1	0/1	0|0	0/0	0/1	0|0	.|.	0/1	0/1	0/1	0/1	0/1	0/1	0/1	0/1	0/0	0|0	0/1	0/0	0/1	0/1	0/1	0/1	0/0	0/0	0/1	0/1	./.	.|.	0/1	0|0	0/1	0/1	0/0	0/1	./.	0/1	./.	1/1	0/1	./.	0/1	./.	0/1	0/0
Cq7B	17550049	Cq7B:17550049	C	T	148.48	PASS	.	GT	0/0	0/0	0/0	./.	0/0	0/1	.|.	0/0	0/0	0/0	0/0	0/0	0/0	0/0	0|0	0/0	0/0	0|0	0|0	0/0	0/0	0/0	0/0	0/0	0/0	0/0	0/0	0/0	0|0	0/0	0/0	0/0	0/0	./.	0/0	0/0	0/0	0/0	0/0	./.	0|0	0/0	0|0	./.	./.	0/0	0/0	./.	0/0	./.	./.	0/0	0/0	0/0	./.	0/0	0/0
Cq7B	17576635	Cq7B:17576635	G	A	273.24	PASS	.	GT	0/0	0/0	0/0	./.	./.	0/0	0|0	0/0	0/0	0/0	0/0	0/0	0/0	./.	0|0	0/0	0/0	0|0	0|0	0/0	0/0	0/0	./.	0/0	0/0	./.	0/0	0/0	.|.	0/0	0/0	./.	0/0	0/0	0/0	0/0	0/0	0/0	0/0	./.	0|0	./.	0|0	0/0	./.	0/0	0/0	0/0	0/0	0/0	0/0	0/0	0/0	0/0	./.	0/0	1/1
Cq7B	17576991	Cq7B:17576991	A	G	5305.36	PASS	.	GT	0/0	0/0	0/0	0/0	0/0	0/1	0|0	./.	0/0	0/0	0/0	0/0	0/0	0/0	0|0	0/0	1/1	0|0	0|0	0/0	0/0	0/0	0/0	0/0	0/0	0/0	./.	0/0	0|0	0/0	0/0	0/0	0/1	./.	0/0	0/0	0/0	0/1	0/0	0/0	.|.	0/0	0|0	0/0	0/0	0/0	0/0	0/0	0/0	./.	0/0	0/0	0/0	0/0	./.	./.	./.
Cq7B	17660824	Cq7B:17660824	T	C	6460.21	PASS	.	GT	0/0	0/0	0/0	./.	0/0	0/0	.|.	0/0	0/0	./.	0/0	./.	0/0	0/0	0|0	0/0	0/0	0|0	0|0	./.	0/0	0/0	0/0	0/1	0/0	1/1	0/0	0/0	0|0	./.	0/0	0/0	0/0	./.	0/0	0/0	0/0	0/0	0/0	./.	0|0	0/0	.|.	0/0	0/0	0/0	0/0	0/0	0/0	0/0	0/0	0/0	0/0	0/0	./.	0/0	0/0
Cq7B	17660971	Cq7B:17660971	A	T	2316.88	PASS	.	GT	0/0	0/0	0/0	./.	0/0	0/0	0|0	./.	0/0	./.	0/0	0/0	0/0	0/0	0|0	0/0	0/0	0|0	0|0	0/0	0/0	0/0	0/0	0/0	0/0	0/0	0/0	0/0	0|0	0/0	0/0	0/0	0/0	0/0	0/0	0/0	0/0	0/0	0/0	0/0	0|0	0/1	0|0	0/0	0/0	./.	0/0	0/0	0/0	0/0	0/0	0/0	./.	0/0	./.	0/0	0/0
Cq7B	17665080	Cq7B:17665080	G	A	37794.6	PASS	.	GT	0/0	0/0	0/1	./.	0/0	0/0	0/1	0/1	0/0	0/1	0/0	0/1	0/0	0/1	0|0	0/1	0/1	0|0	0|0	0/0	0/1	0/0	0/1	0/1	0/1	1/1	0/1	0/0	.|.	0/0	0/0	0/1	0/1	0/1	0/1	0/0	0/1	0/1	0/0	./.	.|.	0/0	0|0	0/1	0/1	0/1	0/1	0/1	0/1	0/1	./.	0/0	0/0	0/1	0/0	0/1	0/0
Cq7B	17713265	Cq7B:17713265	C	T	47.68	PASS	.	GT	./.	0/0	0/0	0/0	0/0	0/0	0/0	0/0	0/0	0/0	0/0	0/0	0/0	0/0	0|0	0/0	0/0	0|0	0|0	0/0	0/0	./.	0/0	./.	0/0	0/0	./.	0/0	0|0	0/0	0/0	0/0	./.	./.	0/0	0/0	0/0	0/0	0/0	./.	.|.	./.	0|0	0/0	0/0	0/0	0/0	0/1	./.	./.	0/0	0/0	0/0	0/0	0/0	0/0	0/0
Cq7B	17713270	Cq7B:17713270	C	T	2411.72	PASS	.	GT	./.	0/0	0/0	0/0	0/0	0/0	0/0	0/0	0/0	0/0	0/0	0/0	0/0	0/0	0|0	0/0	0/0	0|0	0|0	0/0	0/0	./.	0/0	./.	0/0	./.	0/0	0/0	0|0	0/0	0/0	0/0	./.	./.	0/0	0/0	0/0	0/0	0/0	./.	.|.	./.	0|0	0/0	0/0	0/0	1/1	0/0	0/0	./.	0/0	0/0	0/0	0/0	0/0	0/0	0/0
Cq7B	17794765	Cq7B:17794765	A	G	6679.4	PASS	.	GT	./.	0/0	0/0	0/0	0/0	0/0	0/0	0/0	0/0	./.	0/0	0/0	./.	0/0	0|0	0/0	0/0	0|0	0|0	0/0	0/0	0/0	0/0	0/0	0/0	./.	0/0	0/0	0|0	0/0	0/0	./.	0/0	./.	0/0	0/0	0/0	0/0	0/0	./.	0|0	0/0	0|0	0/0	./.	0/0	0/0	0/0	0/0	0/0	0/0	./.	./.	0/0	0/0	0/1	./.
Cq7B	17804100	Cq7B:17804100	G	A	1355.26	PASS	.	GT	0/0	0/0	0/0	0/0	./.	0/0	0/0	0/0	0/0	0/0	0/0	0/1	./.	0/0	0|0	0/0	0/0	0|0	0|0	0/0	0/0	0/0	./.	0/0	0/0	./.	0/0	0/0	0|0	0/0	./.	./.	0/0	0/0	0/0	0/0	0/0	0/0	0/0	./.	.|.	0/0	0|0	./.	0/0	0/0	0/0	0/0	./.	0/0	0/0	0/0	0/0	0/0	0/0	0/0	0/0
Cq7B	17824829	Cq7B:17824829	C	T	477.2	PASS	.	GT	0/0	0/0	0/0	0/0	0/0	0/0	0/0	0/0	0/0	./.	0/0	0/0	0/0	0/0	0|0	0/0	0/0	0|0	0|0	0/0	0/0	0/0	0/0	0/0	0/0	./.	0/0	0/0	0|0	0/0	0/0	0/1	0/0	0/0	0/0	0/0	0/0	0/0	0/0	./.	.|.	0/0	0|0	0/0	0/0	0/0	0/0	0/0	0/0	0/0	./.	./.	0/0	0/0	0/0	0/0	./.
Cq7B	17826067	Cq7B:17826067	G	T	10213.1	PASS	.	GT	0/0	0/0	0/0	0/0	0/0	0/0	0/0	0/0	0/0	0/0	0/0	./.	0/0	0/0	.|.	0/0	0/0	0|0	0|0	0/0	0/0	0/0	0/0	0/0	0/0	./.	./.	0/0	1|1	0/0	0/0	0/0	0/0	0/0	0/0	0/0	0/0	./.	0/0	./.	.|.	0/0	0|0	0/0	0/0	0/1	0/0	0/0	0/0	0/0	0/0	0/0	0/0	./.	./.	0/0	0/0
Cq7B	17830645	Cq7B:17830645	C	A	3853.65	PASS	.	GT	0/0	0/0	0/0	./.	0/0	0/0	0/0	0/0	0/0	0/0	0/0	./.	0/0	0/0	0|0	0/0	0/0	0|0	0|0	0/0	0/0	0/0	./.	0/0	./.	0/0	0/0	0/0	0|0	0/0	0/0	0/0	0/0	0/0	0/0	0/0	0/0	0/0	0/0	0/0	0|0	0/0	0|0	./.	./.	0/0	0/0	./.	0/0	0/0	./.	0/0	./.	0/0	0/1	./.	0/0
Cq7B	17833753	Cq7B:17833753	C	T	3318.23	PASS	.	GT	0/0	0/0	0/0	./.	0/0	0/0	0/0	0/0	0/0	0/0	0/0	0/0	./.	0/0	0|0	0/0	0/0	0|0	0|0	0/0	0/0	0/0	0/0	0/0	0/0	0/0	0/0	0/0	0|0	0/0	0/0	0/0	0/0	./.	0/0	0/0	0/0	0/0	0/0	0/0	0|0	0/0	0|0	0/0	0/0	0/0	0/0	./.	0/0	0/0	0/0	0/0	0/0	0/1	0/0	0/0	0/0
Cq7B	17872710	Cq7B:17872710	G	C	195.9	PASS	.	GT	0/0	0/0	0/0	./.	0/0	0/0	0/0	./.	0/0	0/0	0/0	0/0	0/0	0/0	.|.	0/0	0/0	0|0	0|0	0/0	0/0	0/0	0/0	0/0	0/0	./.	0/0	0/0	0|0	0/0	0/0	0/0	0/0	1/1	0/0	0/0	0/0	0/0	0/0	./.	0|0	./.	0|0	0/0	0/0	0/0	0/0	0/0	0/0	0/0	0/0	0/0	0/0	0/0	0/0	0/0	./.
Cq7B	17897985	Cq7B:17897985	T	C	3459.1	PASS	.	GT	0/0	0/0	0/0	0/0	0/0	0/0	0/0	0/0	0/0	0/0	0/1	0/0	0/0	0/1	0|0	0/1	0/0	0|0	0|0	0/0	0/1	0/0	0/0	0/0	0/0	./.	0/0	0/0	0|0	0/0	0/0	./.	0/1	0/0	0/0	0/0	0/0	0/0	0/0	./.	0|0	./.	0|0	0/0	./.	0/0	0/1	0/0	./.	0/0	0/0	0/0	./.	0/0	./.	0/1	0/0
Cq7B	17898040	Cq7B:17898040	A	T	4216.99	PASS	.	GT	0/0	0/1	0/0	0/0	0/0	0/0	0/0	./.	0/0	0/0	0/0	0/1	0/0	0/0	0|0	0/0	0/0	0|0	0|0	0/0	0/0	0/0	0/0	0/0	0/1	./.	0/0	0/0	0|0	0/1	0/0	0/0	0/1	0/1	0/0	0/0	0/0	0/1	0/0	0/0	0|0	0/1	.|.	0/0	./.	0/0	0/1	0/0	./.	0/0	0/0	0/0	0/0	0/0	0/1	0/1	0/0
Cq7B	17900013	Cq7B:17900013	C	A	9113.67	PASS	.	GT	0/0	0/0	./.	0/0	0/0	0/1	0/0	0/0	0/0	0/0	0/0	0/0	0/0	0/0	.|.	0/1	0/1	0|0	0|0	0/0	0/1	0/1	0/0	0/0	0/0	0/0	0/0	./.	0|0	0/0	0/0	0/0	0/0	0/1	0/1	0/1	0/0	0/0	0/1	0/0	0|0	0/0	0|0	0/0	0/1	./.	0/0	0/1	0/0	0/0	./.	0/0	0/0	0/0	0/0	0/1	./.
Cq7B	17900065	Cq7B:17900065	G	A	16687.3	PASS	.	GT	0/0	0/0	0|1	0/0	0/0	0|1	0/0	0/0	0/0	0/0	0/0	./.	0/0	0/0	.|.	0|1	0|1	0|0	0|0	0/0	0|1	0/0	0/0	0/0	0/0	0/0	0/0	0/0	0|0	0/0	0/0	0/0	0/0	0/0	0|1	0/0	0/0	0/0	0/1	0/0	0|0	0|1	0|0	0|1	0|1	0/0	./.	0|1	0/0	0/0	0/0	0/0	0/0	0/0	0/0	0/0	0/0
Cq7B	17900099	Cq7B:17900099	G	A	4365.95	PASS	.	GT	0/0	0/0	0|1	0/0	0/0	0|1	0/0	0/0	0/0	0|1	0/0	./.	0/0	0|1	.|.	0|1	0|0	0|0	0|0	0/0	0|1	0/0	0/0	0/0	0/0	0/0	0/0	0/0	0|0	0/0	0/0	0/0	./.	0/0	0|1	0/0	0/0	0/0	0/0	0/0	0|0	0|1	0|0	0|1	0|0	0/0	./.	0|0	0/0	0/0	./.	0/0	0/0	0/0	0/0	./.	0/0
Cq7B	17907965	Cq7B:17907965	G	A	1865.7	PASS	.	GT	0/0	0/0	0|0	0/0	0/0	0|0	0/0	0/0	0/0	0|0	0/0	0/0	./.	0|0	0|0	0|0	0|0	0|0	0|0	0/0	0|0	0/0	0/0	0/0	0/0	0/0	0/0	0/0	0|0	0/1	0/0	0/0	0/0	0/0	0|0	0/0	0/0	0/0	0/0	0/0	0|0	0|0	0|0	0|0	0|0	0/0	0/0	0|0	0/0	0/0	0/0	0/0	0/0	0/0	0/0	0/0	0/0
Cq7B	17934927	Cq7B:17934927	T	A	5964.84	PASS	.	GT	0/0	0/0	0|0	0|1	0/0	0|0	0/0	0/0	./.	0|0	0/0	0/0	./.	0|0	0|0	0|0	0|0	.|.	0|0	0/0	0|0	0/0	0|1	0/0	0/0	./.	0/0	0/0	0|0	./.	0/0	0/0	0/0	0/0	0|1	0/0	0/0	0/0	0/0	./.	.|.	0|0	0|1	0|0	0|0	0/0	0/0	.|.	./.	0/0	0|1	0/0	0/0	0/0	./.	0/0	0/0
Cq7B	17968960	Cq7B:17968960	G	A	59.63	PASS	.	GT	0/0	0/0	0|0	.|.	0/0	0|0	./.	0/0	0/0	0|0	0/0	./.	0/0	0|0	0|0	0|0	0|0	0|0	0|0	0/0	0/1	0/0	0|0	./.	0/0	0/0	0/0	0/0	0|0	0/0	0/0	0/0	0/0	0/0	0|0	0/0	0/0	0/0	0/0	./.	0|0	0|0	0|0	.|.	0|0	0/0	0/0	0|0	0/0	0/0	0|0	0/0	0/0	0/0	./.	./.	0/0
Cq7B	17980708	Cq7B:17980708	G	A	58024.8	PASS	.	GT	0/0	0/0	1|1	0|0	./.	.|.	0/0	0/0	1/1	0|0	0/0	0/0	0/0	0|0	0|0	0|0	0|0	0|0	0|0	1/1	1/1	0/0	.|.	0/0	./.	./.	0/0	0/0	0|0	0/0	./.	0/0	0/0	0/0	0|0	0/0	1/1	0/0	0/0	0/0	0|0	0|0	1|1	0|0	.|.	0/0	0/0	1|1	./.	./.	0/1	./.	1/1	0/0	1/1	./.	0/0
Cq7B	17983299	Cq7B:17983299	G	T	6911.93	PASS	.	GT	0/0	0/0	0|0	0|0	0/0	0|0	0/0	0/0	0/0	0|0	0/1	0/0	./.	0|0	0|0	0|0	0|0	0|0	0|0	0/0	0/0	./.	0|0	0/0	0/0	./.	0/0	0/0	0|0	0/0	0/0	0/0	0/0	0/0	0|0	0/0	0/0	0/0	0/0	./.	0|0	0|0	0|0	0|0	0|0	0/0	0/0	0|0	0/0	0/0	0/0	0/0	0/0	0/0	./.	0/0	./.
Cq7B	18007526	Cq7B:18007526	A	G	873.71	PASS	.	GT	./.	0/0	0|0	0|0	./.	0|0	0/0	0/0	0/0	0|0	./.	0/0	0/0	0|0	.|.	0/1	0|0	0|0	1|1	0/0	0/0	0/0	.|.	0/0	0/0	./.	0/0	0/0	0|0	./.	0/0	0/0	0/0	0/0	0|0	0/0	0/0	0/0	0/0	./.	0|0	0|0	0|0	0|0	0|0	0/0	0/0	.|.	0/0	0/0	0/0	0/0	0/0	0/0	0/0	0/0	0/0
Cq7B	18012370	Cq7B:18012370	C	G	7749.21	PASS	.	GT	0/0	0/0	0|0	0/1	0/0	0/1	./.	0/0	./.	0|0	0/0	./.	0/0	0|0	.|.	0/1	0|0	0|0	0|0	0/0	0/0	0/0	0|0	0/0	0/0	./.	./.	0/0	0|0	0/0	0/0	./.	0/0	0/0	0|0	0/0	0/0	0/0	0/1	./.	0|0	0/1	0|0	0|0	0/1	0/0	0/1	0|0	0/0	0/1	0/0	./.	0/0	0/0	./.	./.	0/0
Cq7B	18032065	Cq7B:18032065	T	C	19510	PASS	.	GT	0/0	0/0	0|0	0/0	1/1	0/0	./.	0/0	0/0	0|0	0/0	0/0	1/1	0|0	1|1	0/0	0|0	1|1	0|0	0/0	./.	1/1	0|0	0/1	0/0	0/0	0/0	1/1	.|.	./.	0/0	0/0	0/0	./.	0|0	0/0	0/0	0/0	0/0	./.	1|1	0/0	0|0	0|0	0/0	0/0	0/0	.|.	./.	1/1	0/0	0/0	./.	0/0	./.	0/0	0/0
Cq7B	18061860	Cq7B:18061860	C	G	1226.48	PASS	.	GT	0/0	0/0	0|0	0/0	0/0	0/0	0/0	0/0	0/0	.|.	0/0	./.	0/0	0|0	0|0	0/0	0|0	0|0	.|.	./.	0/0	0/0	0|0	0/0	0/0	./.	0/0	0/0	0|0	0/0	0/0	0/0	0/0	0/0	0|0	0/0	0/0	0/0	0/0	./.	0|0	0/0	0|0	1|1	0/0	0/0	0/0	0|0	0/0	0/0	0/0	0/0	0/0	0/0	0/0	./.	0/0
Cq7B	18075492	Cq7B:18075492	G	A	1141.25	PASS	.	GT	0/0	0/0	0|0	0/0	0/0	0/0	0/0	./.	0/0	0|0	0/0	0/0	0/0	0|0	0|0	0/0	0|0	0|0	.|.	0/0	0/0	0/0	0|0	0/0	0/0	0/0	0/0	0/0	0|0	0/0	0/0	0/0	0/0	./.	0|0	0/0	./.	0/0	0/0	./.	0|0	0/0	0|0	0|0	0/0	0/0	0/0	0|0	0/0	0/0	0/0	0/0	0/1	0/0	./.	0/0	0/0
Cq7B	18109011	Cq7B:18109011	A	T	880.76	PASS	.	GT	0/0	./.	0|0	./.	0/0	0/0	0/0	0/0	0/0	0|0	0/0	0/0	0/0	0|0	.|.	0/0	0|0	0|0	0|0	0/0	0/0	0/0	.|.	0/0	0/0	./.	0/0	0/0	0|0	0/0	0|1	0/0	0/0	./.	0|0	0/0	0/0	0/0	0/0	./.	0|0	0/0	0|0	0|0	0/0	0/0	0/0	.|.	0/0	./.	0/0	0/0	./.	0/0	./.	0/0	0/0
Cq7B	18136634	Cq7B:18136634	G	A	656.67	PASS	.	GT	0/0	0/0	0|0	0/0	0/0	0/0	0/0	0/0	0/0	0|0	0/0	0/0	0/0	0|0	.|.	./.	1|1	0|0	.|.	0/0	0/0	0/0	0|0	0/0	0/0	0/0	0/0	0/0	0|0	./.	0|0	0/0	0/0	0/0	0|0	0/0	0/0	./.	0/0	0/0	0|0	0/0	0|0	0|0	0/0	0/0	0/0	.|.	0/0	0/0	0/0	0/0	0/0	0/0	./.	0/0	0/0
Cq7B	18165981	Cq7B:18165981	G	A	139052	PASS	.	GT	1/1	1/1	0|0	1/1	0/0	1/1	0/0	1/1	0/0	0|1	1/1	0|1	0/0	1|1	0|0	0|1	1|1	0|0	0|0	0/0	0/0	0/0	1|1	0/0	./.	0|1	1/1	0/0	0|0	1/1	0|0	1/1	1/1	1/1	1|1	1/1	0/0	0|1	1/1	./.	0|0	1/1	0|0	1|1	0|1	0/0	0|1	0|1	1/1	0/0	./.	1/1	0/0	1/1	./.	./.	0/0
Cq7B	18218261	Cq7B:18218261	C	T	484.01	PASS	.	GT	./.	0/0	0|0	0/0	0/0	0/0	0/0	0/0	./.	.|.	0/0	0|0	0/0	0|0	.|.	0|0	0|0	0|0	.|.	0/0	0/0	0/0	1|1	0/0	0/0	.|.	0/0	0/0	0|0	./.	0|0	0/0	0/0	0/0	0|0	0/0	0/0	0|0	0/0	./.	0|0	0/0	0|0	0|0	0|0	0/0	.|.	0|0	0/0	0/0	0/0	0/0	./.	0/0	0/0	./.	0/0
Cq7B	18270071	Cq7B:18270071	C	A	615.17	PASS	.	GT	0/0	0/0	0|0	./.	./.	0/0	./.	0/0	0/0	0|0	0/0	0|0	./.	0|0	.|.	0|0	0|0	0|0	0|0	0/0	0/0	0/0	0|0	0/0	0/0	.|.	0/0	0/0	.|.	0/0	0|0	0/0	0/0	0/0	0|0	0/0	0/0	0|1	0/0	./.	0|0	0/0	0|1	0|0	0|0	./.	0|0	0|0	0/0	0/0	0/0	0/0	./.	0/0	0/0	0|1	./.
Cq7B	18302862	Cq7B:18302862	A	T	3483.77	PASS	.	GT	0/0	0/0	.|.	0/0	0/0	0/0	0/0	0/0	0/0	0|0	0/0	0|0	0/0	0|0	.|.	0|0	0|0	0|0	0|0	0/0	0/0	0/0	.|.	0/0	0/0	.|.	0/0	0/0	0|0	0/0	0|0	0/0	0/0	0/0	0|0	0/0	0/0	0|0	0/0	./.	.|.	0/0	0|1	0|0	0|0	0/0	0|0	0|0	0/0	0/0	0/0	0/0	0/0	0/0	0/0	0|0	0/0
Cq7B	18302878	Cq7B:18302878	C	T	4814.07	PASS	.	GT	0/0	0|1	0|0	0/0	0/0	0/0	0/0	0/0	0/0	0|0	0/0	0|0	./.	0|0	.|.	0|0	0|0	0|0	0|0	0/0	0/0	./.	.|.	0/0	0/0	.|.	./.	0/0	0|0	0/0	0|0	0/0	0/0	0/0	0|0	0/1	0/0	0|0	0/0	./.	.|.	0/0	0|1	0|0	0|0	0/0	0|0	0|1	0/0	0/0	0|1	0/0	0/0	0|1	0/0	.|.	0/0
Cq7B	18303776	Cq7B:18303776	T	C	7081.44	PASS	.	GT	0/0	0|0	0|0	./.	1/1	0/0	0/1	0/0	./.	0|0	0/0	0|0	0/0	0|0	.|.	0|0	0|0	0/1	0|0	0/0	0/0	./.	0|0	./.	0/0	.|.	0/0	0/0	0|0	0/0	0|0	0/0	0/0	0/0	0|0	0/0	0/0	0|0	0/0	./.	0|0	0/0	0|0	0|0	.|.	0/0	0|0	0|0	0/0	0/0	.|.	0/0	0/0	0|0	0/0	0|0	./.
Cq7B	18336406	Cq7B:18336406	A	G	221397	PASS	.	GT	1/1	1|1	1|1	./.	./.	1/1	1/1	1/1	1/1	1|1	1/1	1|1	1/1	1|1	.|.	1|1	1|1	1/1	.|.	1/1	1/1	1/1	.|.	1/1	1/1	.|.	1/1	1/1	1|1	1/1	1|1	1/1	1/1	1/1	.|.	1/1	1/1	.|.	1/1	./.	1|1	1/1	1|1	1|1	1|1	1/1	1|1	1|1	1/1	1/1	1|1	./.	1/1	1|1	./.	1|1	0/0
Cq7B	18407796	Cq7B:18407796	T	C	67818.7	PASS	.	GT	0|1	0|1	0|1	./.	0/0	0|1	0/0	0|1	0|1	0|1	0|1	0|0	0/0	0|1	0|0	0|1	0|1	0/0	0|0	0|1	0/0	0|1	0|0	0|1	./.	.|.	0/0	0/0	0|0	0|1	0|1	0|1	0|1	0|1	.|.	0|1	./.	0|0	0|1	./.	0|0	0|1	0|1	0|1	0|1	0/0	0|1	0|1	0/0	0/0	.|.	0|1	0|1	0|1	0|1	0|1	0/0
Cq7B	18466544	Cq7B:18466544	C	T	347.28	PASS	.	GT	0|0	0|0	0|0	./.	0/0	0|0	0/0	0|0	0|0	0|0	0|0	0|0	0/0	0|0	0|0	0|0	0|0	0/0	0|0	0|0	0/0	.|.	.|.	0|0	0/0	0|0	0/0	0/0	0|0	.|.	.|.	0|0	0|0	0|0	0|0	0|0	0/0	0|0	1|1	0/0	0|0	0|0	0|0	0|0	0|0	0/0	.|.	0|0	0/0	0/0	0|0	0|0	0|0	0|0	0|0	0|0	0/0
Cq7B	18489245	Cq7B:18489245	T	C	10397.9	PASS	.	GT	0|0	0|0	0|0	./.	0/0	0|0	0/0	.|.	0|0	0|0	0|0	0|0	0/0	0|0	0|0	0|0	0|0	0/0	0|0	0|0	0/0	0|0	.|.	0|0	0/0	.|.	0/1	0/0	1|1	0|0	0|0	0|0	0|0	0|0	0|0	0|0	0/0	0|0	0|0	0/1	0|0	0|0	0|0	0|0	0|0	1/1	0|0	0|0	0/0	0/0	0|0	0|0	0|0	0|0	.|.	.|.	0/0
Cq7B	18508568	Cq7B:18508568	T	C	9988.87	PASS	.	GT	0|0	0|0	0|0	./.	0/0	.|.	0/0	0/1	0|0	0|0	0|0	0|0	0/0	0|0	.|.	0|0	0|0	./.	0|0	0|0	0/0	0|0	0|0	0|0	./.	0|0	0/0	0/0	0|0	0|0	0|0	0|0	0|0	0|0	0|0	0|0	0/0	0|0	0|0	0/0	0|0	0|0	0|0	0|0	0|0	0/0	0|0	0|0	0/0	0/0	0|0	0|0	.|.	0|0	.|.	0|0	0/0
Cq7B	18509592	Cq7B:18509592	T	C	1082.61	PASS	.	GT	0|0	0|0	0|0	0/0	0/0	0|0	0/0	0/0	0|0	0|0	.|.	0|0	0/0	0|0	0|0	0|0	0|0	0/0	0/1	0|0	0/0	0|0	0|0	.|.	0/0	.|.	./.	0/0	0|0	.|.	0|0	0|0	0|0	0|0	0|0	0|0	0/0	0|0	0|0	0/0	0|0	0|0	.|.	0|0	0|0	0/0	0|0	0|0	0/0	0/0	0|0	0|0	0|0	0|0	0|0	.|.	0/0
Cq7B	18511376	Cq7B:18511376	A	G	515.76	PASS	.	GT	0|0	0|0	0|0	0/0	0/0	0|0	0/0	0/0	0/1	0|0	0|0	0|0	0/0	0|0	.|.	0|0	0|0	0/0	0/0	0|0	0/0	.|.	0|0	0|0	0/0	.|.	0/0	0/0	.|.	0|0	0|0	0|0	0|0	.|.	0|0	0|0	0/0	0|0	.|.	0/0	0|0	0|0	0|0	0|0	0|0	./.	0|0	0|0	0/0	0/0	.|.	0|0	.|.	.|.	.|.	0|0	0/0
Cq7B	18533638	Cq7B:18533638	T	G	18998.8	PASS	.	GT	0/1	0|0	0/1	./.	0/0	0|0	0/0	0/1	0/0	.|.	0/1	0|0	0/1	0/1	0|0	0/1	0/1	0/0	0/0	0/1	0/0	0|0	0|0	0/1	0/1	.|.	0/1	0/0	.|.	0|0	0|0	0|0	0|0	.|.	0|0	0/1	0/0	0|0	0/1	./.	0|0	0|0	0|1	.|.	0/1	0/1	0|0	0|0	0/1	./.	0/1	0|0	0|0	.|.	.|.	0/1	./.
Cq7B	18572642	Cq7B:18572642	C	T	683.94	PASS	.	GT	0/1	0|0	0/0	0/0	0/0	0|0	0/0	0/0	0/0	.|.	0/0	.|.	./.	0/0	0|0	0/1	0/0	./.	0/0	0/0	0/0	0|0	0|0	0/0	0/0	.|.	./.	0/0	0|0	.|.	0|0	0|0	0|0	.|.	0|0	0/0	0/0	0|0	./.	0/0	.|.	0/1	0|0	0|0	0/0	0/0	0|0	0|0	0/0	0/0	0/0	0|0	0|0	0|0	0|0	0/0	./.
Cq7B	18597258	Cq7B:18597258	T	G	44.22	PASS	.	GT	0/0	0|0	0/0	0/0	0/0	0|0	0/0	./.	0/0	.|.	0/0	0|0	0/0	0/0	0|0	0/0	0/0	0/0	0/0	0/0	0/0	0|0	0|0	./.	0/0	.|.	0/0	./.	0|0	0|0	0|0	0|0	0|0	0|1	0|0	0/0	./.	0|0	0/0	./.	.|.	0/0	.|.	0|0	./.	0/0	0|0	0|0	0/0	0/0	0/0	0|0	0|0	0|0	.|.	0/0	0/0
Cq7B	18629984	Cq7B:18629984	G	T	2910.68	PASS	.	GT	0/0	0|0	0/0	./.	0/0	0|0	0/0	0/0	0/0	0|0	0/0	0|0	0/0	0/0	0|0	0/0	0/0	0/0	./.	0/0	0/0	0|0	0|0	./.	0/0	.|.	0/0	./.	0|0	0|0	0|0	0|0	0|0	.|.	0|0	0/0	0/0	0|0	0/0	./.	0|0	./.	0|0	0|0	0/0	0/0	0|0	0|0	0/1	0/0	./.	0|0	0|0	0|0	0|0	./.	0/0
Cq7B	18636923	Cq7B:18636923	G	A	23359.4	PASS	.	GT	0/0	0|0	0/0	0/0	./.	0|0	1/1	0/0	0/0	0|0	0/0	0|0	./.	./.	1|1	0/0	0/0	1/1	0/0	0/0	0/0	1|1	0|0	0/1	0/0	.|.	0/0	1/1	0|0	0|0	0|0	0|0	0|0	.|.	0|0	0/0	0/0	0|0	0/0	0/1	1|1	0/0	0|0	0|0	./.	0/0	0|0	0|0	0/0	1/1	0/0	0|0	0|0	0|0	0|0	0/0	0/0
Cq7B	18651205	Cq7B:18651205	A	G	33.84	PASS	.	GT	0/0	.|.	./.	./.	0/0	0|0	./.	0/0	./.	0|0	0/0	0|0	0/0	0/0	0|0	0/0	0/0	0/0	0/0	0/0	0/0	0|0	0|0	0/0	0/0	0|0	0/0	0/0	0|0	0|0	0|1	0|0	0|0	0|0	0|0	0/0	0/0	0|0	0/0	./.	.|.	0/0	0|0	0|0	0/0	0/0	0|0	0|0	0/0	0/0	./.	0|0	0|0	0|0	0|0	./.	0/0
Cq7B	18665857	Cq7B:18665857	C	T	485.55	PASS	.	GT	0/0	0|0	0/0	./.	0/0	0|0	0/0	./.	0/0	0|0	0/0	0|0	0/0	0/0	0|0	0/0	0/0	0/0	0/0	0/0	0/0	0|0	0|0	0/0	0/0	0|0	./.	0/0	0|0	0|0	0|0	0|0	0|0	0|0	0|0	0/0	0/0	0|0	0/0	./.	0|0	0/0	0|1	0|0	0/0	0/0	0|1	0|0	0/0	0/0	0/0	0|0	0|0	0|0	.|.	0/0	0/0
Cq7B	18689872	Cq7B:18689872	A	T	6316.83	PASS	.	GT	0/0	0|0	./.	./.	0/0	0|0	0/0	0/0	./.	0|1	0/0	0|0	./.	0|1	0|0	0/0	0/0	0/0	0/0	./.	0/0	.|.	0|0	./.	0|1	.|.	0|1	0/0	0|0	0|0	0|0	0|1	0|0	0|0	0|0	0/0	0/0	.|.	0/0	0/0	0|0	0|1	0|0	.|.	0/0	0/0	0|1	0|0	0/0	0/0	0/0	0|0	0|1	0|1	0|0	./.	0/0
Cq7B	18704897	Cq7B:18704897	A	G	18951.6	PASS	.	GT	0/0	0|0	0/0	0/0	0/0	0|0	0/0	0/0	0/0	0|0	0/0	0|0	0/0	0|0	.|.	0/0	0/0	0/0	./.	1/1	0/0	0|0	0|0	0/1	0|0	0|0	0|0	0/0	0|0	.|.	0|0	.|.	0|0	.|.	0|0	0/0	0/0	0/1	0/0	./.	0|0	0|0	0|0	0|0	./.	0/0	0|0	1|1	0/0	./.	./.	0|0	0|0	.|.	.|.	0/0	0/0
Cq7B	18714591	Cq7B:18714591	T	A	50290.6	PASS	.	GT	0/0	0|0	0/0	./.	0/1	.|.	0/1	0/0	0|1	0|0	0/0	0|1	0/1	0|0	0/1	./.	0/0	0/1	0/1	0/0	0/1	0/1	0|0	0/1	0|0	.|.	0|0	0/1	0|0	.|.	0|0	0|0	0|0	0|0	0|0	0/1	0|1	0/0	0/0	./.	0/1	0|0	0|1	0|0	0/0	0/1	0|0	0|0	0/0	0/0	./.	0|0	0|0	0|0	.|.	./.	./.
Cq7B	18797551	Cq7B:18797551	C	T	12277.6	PASS	.	GT	0/0	0|0	0/0	./.	0/1	0|0	0/1	0/0	0|0	.|.	0/0	0|0	0/0	0|0	0|1	0/0	0/0	0/0	0|1	0/0	0/0	./.	0|0	0/1	0|0	.|.	0|0	0/0	0|0	0|0	0|0	0|0	.|.	.|.	0|0	0/0	0|0	0/0	0/0	./.	./.	.|.	0|0	0|0	0/0	0/0	0|0	0|0	0/0	./.	./.	0|0	0|0	0|0	0|0	0/0	0/0
Cq7B	18799320	Cq7B:18799320	G	A	30605.1	PASS	.	GT	0/0	0|1	0/1	0/0	0/0	0|1	0/0	./.	0|1	0|0	0/1	0|0	0/0	0|1	0|0	0/0	0/0	0/0	0|0	0/0	0/0	./.	0|0	0/0	0|0	0/1	0/1	0/0	0|0	0|1	0|1	0|1	0|1	0/1	0|1	0|1	0|1	0/1	0/0	./.	0/0	0|1	0|1	0|0	0/0	0/0	0|1	0|0	0/0	0/0	./.	0|0	0|1	.|.	0|1	0/0	0/0
Cq7B	18799544	Cq7B:18799544	T	C	21467.8	PASS	.	GT	./.	0|0	0/0	./.	0/0	0|0	0/0	0/0	0|0	0|0	0/0	0|1	./.	.|.	.|.	1/1	0/0	0/0	0|0	0/0	0/0	0/0	.|.	0/0	0|0	./.	0/0	0/0	0|0	0|0	0|0	.|.	0|0	0/0	0|0	0|0	.|.	0/0	0/0	./.	0/0	0|0	0|0	0|0	0/0	0/0	0|0	.|.	0/0	0/0	0/0	0|0	0|0	0|0	0|0	0/0	0/0
Cq7B	18799916	Cq7B:18799916	G	A	3931.66	PASS	.	GT	0/0	.|.	0/0	./.	0/0	0|0	0/0	0/0	0|0	0|0	0/0	0|0	0/0	0|0	.|.	0/0	0/0	0/0	0|0	0/0	0/0	0/0	0|0	0/0	.|.	./.	0/0	0/0	0|0	0|0	0|0	0|0	0|0	0/0	0|0	0|0	.|.	0/0	./.	./.	./.	0|0	0|0	0|0	0/0	0/0	0|0	0|0	0/0	0/0	./.	0|0	0/1	0|0	0|0	0/0	0/0
Cq7B	18799989	Cq7B:18799989	A	G	18161.8	PASS	.	GT	0/0	0|0	0/0	0/0	0/0	0|0	./.	0/0	0|0	0|0	0/0	.|.	./.	0|0	.|.	./.	0/0	0/0	0|0	0/0	0/0	0/0	0|0	0/0	.|.	0/0	0/0	0/0	.|.	0|0	0|0	0|0	0|0	./.	0/1	0|0	.|.	0/0	0/0	./.	0/0	0|0	0|0	0|0	0/0	0/0	0|0	0|0	0/0	0/0	./.	0|0	0/0	0|0	0|0	0/0	0/0
Cq7B	18850742	Cq7B:18850742	A	G	1012.47	PASS	.	GT	0/0	0|0	./.	./.	0/0	0|0	0/0	0/0	0|0	0|0	0/0	0|0	./.	0|0	.|.	0/0	0/0	0/0	0|0	0/0	0/0	0/0	0|0	0/0	0|0	./.	./.	0/0	0|0	0|0	0|0	0|0	0|0	0/0	0/0	0|0	0|0	0/1	0/0	0/0	0/0	0|0	0|0	0|0	0/0	0/0	0|0	0|0	./.	0/0	./.	0|0	0/0	.|.	0|0	./.	./.
Cq7B	18866525	Cq7B:18866525	C	A	870.29	PASS	.	GT	0/0	0|0	0/0	0/0	0/0	0|0	0/0	0/0	0|0	0|0	0/0	0|0	0/0	0|0	0|0	0/0	0/0	0/0	0|0	0/1	0/0	0/0	0|0	0/0	0|0	0/0	0/0	0/0	0|0	0|0	0|0	0|0	0|0	0/0	0/0	0|0	0|0	0/0	0/0	./.	0/0	0|0	0|0	0|0	0/0	0/0	.|.	0|0	0/0	0/0	./.	0|0	0/0	0|0	0|0	0/0	./.
Cq7B	18866981	Cq7B:18866981	G	T	143214	PASS	.	GT	0/1	0/1	0/1	0/1	./.	0/1	./.	0/1	0/1	0/1	0|1	0/1	0/0	0/1	0/1	0/1	0/1	0/0	0|0	0/1	0/1	0/1	0|1	0/0	0/1	./.	0/1	0/0	0|0	0/1	0/1	0/1	0/1	0/1	0/1	0/1	0/1	0/1	0/1	./.	./.	0/1	0/1	0/1	0/1	./.	0/1	0/1	0/0	0/0	1/1	0/1	0/1	0/1	0/1	0/1	0/0
Cq7B	18867115	Cq7B:18867115	C	T	2832.15	PASS	.	GT	0/0	0/0	0/0	0/0	0/0	0/0	0/0	./.	0/0	0/0	0|0	0/0	0/0	0/0	0/0	0/0	0/0	./.	0|0	0/0	0/0	./.	0|0	0/1	0/0	./.	0/0	0/0	0|0	0/0	0/0	0/0	0/1	0/0	0/0	0/0	0/0	0/0	0/0	./.	0/0	0/0	0/0	0/0	0/0	0/0	0/0	0/0	0/0	0/0	0/0	0/0	0/0	0/0	0/0	0/0	0/0
Cq7B	18867199	Cq7B:18867199	C	T	101688	PASS	.	GT	./.	0/1	0/1	0/1	0/0	0/1	0/0	0/1	0/1	0/1	0/1	0/0	0/0	0/1	0/0	0/1	0/1	./.	.|.	0/1	0/1	./.	0/1	0/0	0/1	0/1	0/1	0/0	0|0	0/1	0/1	0/1	0/0	0/1	0/1	0/1	0/1	0/1	0/1	./.	0/0	0/1	0/1	0/1	0/1	0/0	0/1	0/1	0/1	0/0	0/1	0/1	0/1	0/1	0/1	0/1	0/0
Cq7B	18867223	Cq7B:18867223	G	A	3594.75	PASS	.	GT	./.	0/0	0/0	0/0	0/0	0/0	0/0	0/0	0/0	0/0	0/0	0/0	0/0	0/0	0/0	0/0	0/0	./.	0|0	0/0	0/0	0/0	0/0	0/0	0/0	./.	0/0	0/0	0|0	0/0	0/0	0/0	0/1	0/0	0/0	0/0	0/0	0/0	0/0	./.	0/0	0/0	0/0	0/0	0/0	0/0	0/0	0/0	0/0	0/0	0/0	0/0	0/0	0/0	0/0	0/0	0/0
Cq7B	18887679	Cq7B:18887679	G	A	83624.7	PASS	.	GT	0|1	0/1	0/1	1/1	0/0	0/1	0/0	0/1	0/1	0/1	0/1	0/1	./.	0/1	0/0	0/1	0|1	./.	0|0	0|1	0|1	./.	0/1	./.	0/1	0/1	0|1	0/0	.|.	0|1	0/1	0|1	0/1	./.	0/1	0/1	0/0	0/1	0/1	./.	./.	0/1	0/1	0/1	0/1	./.	0/1	0|1	0/1	0/0	0/1	1/1	0|1	0/1	0/1	./.	0/0
Cq7B	18897110	Cq7B:18897110	G	A	6675.25	PASS	.	GT	0|0	0/0	0/0	./.	0/0	0/0	0/0	0/0	0/0	0/0	0/0	0/0	0/0	0/0	0/0	0/0	0|0	0/0	0|0	0|0	0|0	0/0	0/1	./.	0/0	0/0	0|0	0/0	0|0	.|.	0/0	0|0	./.	0/0	0/0	0/0	0/0	./.	0/0	./.	0/0	./.	0/0	0/0	0/0	0/0	0/0	0|0	./.	0/0	0/0	0/0	0|0	0/0	0/0	0/0	0/0
Cq7B	18903124	Cq7B:18903124	G	T	197.66	PASS	.	GT	0|0	0/0	0/0	./.	0/0	0/0	0/0	0/0	0/0	./.	0/0	0/0	0/0	0/0	0/0	0/0	0|0	0/0	0|0	0|0	0|0	0/0	0/0	0/0	0/0	./.	0|0	./.	0|0	0|0	0/0	1|1	0/0	0/0	./.	0/0	0/0	0/0	0/0	0/0	0/0	./.	0/0	0/0	./.	0/0	0/0	0|0	./.	./.	0/0	./.	0|0	0/0	0/0	0/0	0/0
Cq7B	18924660	Cq7B:18924660	G	T	13284.2	PASS	.	GT	0|0	0/0	1/1	0/0	0/0	0/0	./.	./.	0/0	0/0	./.	0/0	./.	0/0	0/0	0/0	0|0	0/0	0|0	0|0	0|0	0/0	0/0	0/0	0/0	./.	0|0	0/0	0|0	0|0	0/0	0|0	0/0	0/0	0/1	0/0	0/0	0/0	0/0	./.	0/0	./.	./.	0/0	0/0	0/1	0/0	.|.	0/0	0/0	./.	0/0	0|0	0/0	./.	0/0	0/0
Cq7B	18959186	Cq7B:18959186	G	T	3339.38	PASS	.	GT	0|0	./.	0/0	0/0	0/0	0/0	0/0	0/0	0/0	0/0	0/0	0/0	0/0	0/0	0/0	0/0	0|0	0/0	0|0	0|0	0|0	0/0	0/0	./.	0/0	1/1	0|0	0/0	0|0	0|0	./.	0|0	0/0	0/0	0/0	0/0	0/0	0/0	0/0	./.	0/0	0/0	0/0	0/0	0/0	0/0	0/0	0|0	./.	0/0	./.	0/0	0|0	0/0	./.	./.	0/0
Cq7B	18967002	Cq7B:18967002	A	T	2820.61	PASS	.	GT	.|.	0/0	0/0	0/0	0/0	0/0	0/0	0/0	0/0	0/0	./.	0/0	0/0	0/0	./.	0/0	0|0	0/0	0|0	0|0	0|0	0/0	0/0	0/1	0/0	0/0	.|.	./.	.|.	0|0	./.	.|.	0/0	0/0	0/0	0/0	0/0	0/0	0/0	./.	0/0	0/0	0/0	0/0	0/0	0/0	0/0	0|0	0/0	0/0	0/0	0/0	0|0	0/0	./.	0/0	./.
Cq7B	19070688	Cq7B:19070688	G	A	128512	PASS	.	GT	0|0	0/0	0|1	./.	0/0	0/0	0/0	0/0	0|1	0/0	0/0	0|1	0/0	0/0	./.	0/0	0|0	0/0	0|0	0|0	0|1	0|1	0/0	0/0	0/0	1/1	.|.	0/0	0|0	0|0	0|1	0|0	0/0	./.	0|1	0|1	0|1	0/0	0/0	0/0	./.	0/0	0|1	0/0	./.	0/0	./.	0|1	0/0	0/0	0/0	0/0	0|0	0/0	0|1	0/0	0/0
Cq7B	19072976	Cq7B:19072976	A	T	80746.1	PASS	.	GT	1|1	1/1	0|0	1/1	0/0	1/1	0/0	1/1	0|0	1/1	1/1	1|1	0/0	./.	0/0	0/0	1|1	0/0	.|.	0|0	0|0	0|0	1/1	0/0	1/1	./.	1|1	./.	0|0	.|.	0|0	0/1	1/1	1/1	0/1	1|1	.|.	0/1	0/0	./.	0/0	1/1	0|0	./.	1/1	0/0	1/1	0/1	0/0	0/0	1/1	1/1	0|0	0/1	.|.	1/1	./.
Cq7B	19082103	Cq7B:19082103	T	C	125283	PASS	.	GT	0/1	0/1	0/1	1/1	./.	0/1	0/0	0/1	0/1	0/1	0/1	0/1	0/0	0/1	0/0	./.	0/1	0/0	.|.	0/1	0/1	.|.	0|1	0/1	0/1	./.	0|1	./.	.|.	0/1	0/1	0/1	0/1	0/1	0|1	0|0	0/1	0/1	0/1	0/0	0/0	0|1	0/1	0/1	0/1	0/0	0|1	0/1	0/1	0/0	0/0	0/1	0/1	0/1	0/1	0/1	./.
Cq7B	19106936	Cq7B:19106936	G	A	2051.84	PASS	.	GT	0/0	0/0	./.	0/0	./.	0/0	0/0	0/0	0/0	0/0	0/0	./.	./.	0/0	0/0	0/0	0/0	0/0	0|0	./.	0/0	0|0	0|0	0/0	0/0	./.	0|0	0/0	0|0	0/0	0/0	0/0	0/0	0/0	0|0	0|0	0/0	0/0	0/0	0/0	0/0	0|0	0/0	0/0	./.	0/0	0|0	0/0	1/1	0/0	./.	0/0	./.	0/0	./.	0/0	./.
Cq7B	19161724	Cq7B:19161724	A	G	11042	PASS	.	GT	0/0	0/0	0/0	0/0	0/0	0/0	0/0	0/0	0/0	0/0	0/0	0/0	0/0	0/0	0/0	0/0	0/0	0/0	1|1	0/0	0/0	0|0	0|0	./.	0/0	./.	.|.	0/0	1|1	./.	0/0	0/0	./.	0/0	0|0	0|0	0/0	0/0	0/0	./.	./.	0|0	0/0	0/0	./.	1/1	0|0	0/0	0/0	0/0	./.	0/0	0/0	0/0	./.	./.	0/0
Cq7B	19163573	Cq7B:19163573	T	G	62459.9	PASS	.	GT	0/0	0/0	0/0	./.	./.	0/0	0/0	0/0	1/1	./.	0/0	0/0	0/0	0/0	./.	1/1	0/1	./.	0|0	1/1	1/1	0|0	.|.	0/0	0/0	1/1	0|0	0/0	0|0	0/0	1/1	0/0	0/0	0/0	0|0	0|0	1/1	0/0	0/0	0/0	0/0	0|0	1/1	0/0	0/0	0/0	0/1	0/1	0/0	0/1	0/0	0/0	1/1	0/0	1/1	./.	0/0
Cq7B	19172544	Cq7B:19172544	C	G	31716.1	PASS	.	GT	0/0	0/0	0/0	0/0	0/0	0/0	0/0	0/0	./.	0/0	0/0	0/0	0/0	0/0	./.	0/0	0/0	0/0	0|0	1/1	1/1	0|0	0|0	0/0	0/0	0/0	0|0	0/0	0|0	0/0	0/1	0/0	0/1	./.	0|0	0|0	0/0	./.	0/0	./.	./.	0|0	0/0	0/0	0/0	0/0	0/0	0/0	./.	0/0	./.	./.	1/1	0/0	0/0	./.	0/0
Cq7B	19178593	Cq7B:19178593	G	A	179.32	PASS	.	GT	./.	0/0	0/0	0/0	0/0	0/0	0/0	0/0	0/0	0/0	./.	0/0	0/0	0/0	0/0	0/0	0/0	./.	0|0	0/0	0/0	0|0	0|0	0/0	0/0	./.	0|0	0/0	0|0	0/0	0/0	./.	0/0	0/0	0|0	0|0	0/0	0/0	0/0	0/0	./.	0|0	0/0	0/0	0/0	1/1	0/0	0/0	0/0	0/0	./.	0/0	0/0	0/0	./.	0/0	0/0
Cq7B	19201671	Cq7B:19201671	C	T	1355.86	PASS	.	GT	0/0	0/0	0/0	./.	./.	0/0	0/0	0/0	0/0	./.	0/0	0/0	0/0	0/0	0/0	0/0	0/0	0/1	0|0	0/0	0/0	0|0	0|0	0/0	0/0	0/0	.|.	0/0	0|0	0/0	0/0	0/0	0/0	./.	0|0	0|0	0/0	0/0	0/0	0/0	0/0	0|0	0/0	0/0	0/0	0/0	0/0	0/0	0/0	0/0	0/0	0/0	0/0	0/0	./.	0/0	0/0
Cq7B	19263674	Cq7B:19263674	T	A	440.09	PASS	.	GT	0/0	0/0	0/0	./.	0/0	0/0	./.	0/0	0/0	1/1	0/0	./.	0/0	0/0	0/0	0/0	./.	0/0	0|0	0/0	0/0	0|0	0|0	0/0	0/0	0/0	0|0	./.	0|0	0/0	0/0	0/0	0/0	0/0	0|0	0|0	0/0	0/0	0/0	./.	0/0	0|0	0/0	0/0	0/0	0/0	0/0	0/0	./.	0/0	0/0	0/0	0/0	0/0	0/0	0/0	./.
Cq7B	19273690	Cq7B:19273690	T	G	632.54	PASS	.	GT	0/0	0/0	0/0	./.	0/0	0/0	0/0	0/0	0/0	0/0	0/0	./.	0/0	0/0	./.	0/0	./.	0/0	0|0	0/0	0/0	0|0	0|0	0/0	./.	./.	.|.	0/0	0|0	./.	0/0	0/0	0/0	0/0	0|0	0|0	0/0	0/0	1/1	./.	./.	0|0	0/0	0/0	0/0	0/0	0/0	0/0	0/0	0/0	0/0	0/0	0/0	./.	0/0	0/0	0/0
Cq7B	19293496	Cq7B:19293496	C	T	89033.7	PASS	.	GT	0/0	1/1	0/0	1/1	0/0	1/1	0/0	1/1	0/0	1/1	1/1	1/1	0/0	1/1	0/0	0/0	0/1	0/0	0|0	1/1	0/0	0|0	1|1	0/0	1/1	./.	0|0	0/0	.|.	1/1	0/1	1/1	1/1	1/1	0/1	1|1	0/0	1/1	0/0	0/0	0/0	1|1	1/1	1/1	1/1	0/0	1/1	0/1	1/1	./.	./.	./.	0/0	1/1	./.	1/1	0/0
Cq7B	19293527	Cq7B:19293527	G	T	81780.1	PASS	.	GT	1/1	0/0	1/1	0/0	./.	0/0	0/0	./.	1/1	0/0	0/0	0/0	0/0	0/0	0/0	1/1	0/0	0/0	0|0	0/0	1/1	.|.	0|0	0/0	0/0	./.	1|1	0/0	0|0	./.	1/1	0/0	./.	0/0	0/1	0|0	0/1	0/0	1/1	0/0	0/0	0|0	0/0	0/0	0/0	0/0	0/0	0/0	0/0	0/0	0/0	0/0	1/1	0/0	./.	0/0	0/0
Cq7B	19304700	Cq7B:19304700	G	A	50531.9	PASS	.	GT	0/0	0/0	0/0	0/0	0/0	0/0	0/0	0/0	1/1	0/0	0/0	0/0	0/0	0/0	0/0	0/0	0/0	0/0	0|0	0/0	0/1	0|0	0|0	0/1	0/0	./.	0|0	0/0	0|0	0/0	1/1	0/0	0/0	0/0	0/0	0|0	1/1	0/0	0/0	./.	./.	0|0	0/0	0/0	0/0	0/1	0/0	0/1	0/0	0/0	0/0	0/0	1/1	0/0	0/1	0/0	0/0
Cq7B	19309021	Cq7B:19309021	T	C	34575	PASS	.	GT	0/1	0/0	1/1	0/0	0/0	0/0	0/0	0/0	./.	./.	./.	./.	./.	0/0	0/0	1/1	0/0	0/0	0|0	0/0	0/0	0|0	0|0	./.	0/0	./.	1|1	0/0	0|0	0/0	0/0	0/0	0/0	0/0	0/1	0|0	0/0	0/0	1/1	0/1	0/0	0|0	0/0	0/0	0/0	0/0	0/0	0/0	./.	0/0	0/0	0/0	0/0	0/0	0/0	./.	0/0
Cq7B	19313113	Cq7B:19313113	C	T	14528.5	PASS	.	GT	0/0	0/0	0|1	./.	0/0	0/0	0/0	0/0	0/0	0/0	0/0	0/0	0/0	0/0	./.	0/0	0/0	0/0	0|0	0/0	0|1	0|0	0|1	0/0	0/0	0/0	0|0	0/0	0|0	0/0	0/0	0/0	0/0	0/0	0|1	0|1	0/0	0/0	0/0	0/0	0/0	0|0	0|1	0/0	./.	0/0	0/0	0|1	0/0	0/0	./.	0/0	0/0	0/0	./.	0/0	0/0
Cq7B	19341453	Cq7B:19341453	G	A	225	PASS	.	GT	0/0	0/0	0|0	0/0	0/0	0/0	0/0	0/0	0/0	0/0	0/0	0/0	0/0	0/0	0/0	0/0	0/0	0/0	0|0	0/0	0|0	0|0	0|0	0/0	0/0	./.	0|0	0/0	0|0	0/0	0/0	0/0	0/0	0/0	0|0	0|0	0/0	0/0	0/0	0/1	0/0	0|0	0|0	0/0	0/0	0/0	0/0	0|0	./.	./.	0/0	0/0	0/0	0/0	./.	0/0	0/0
Cq7B	19343848	Cq7B:19343848	C	T	19326.6	PASS	.	GT	0/0	0/0	1|1	./.	0/0	0/0	0/0	0/0	1/1	0/0	0/0	./.	0/0	0/0	0/0	0/0	0/0	0/0	0|0	0/0	1|1	0|0	0|0	0/0	0/0	./.	0|0	./.	0|0	0/0	0/0	./.	0/0	./.	0|0	0|0	1/1	0/0	0/0	./.	./.	0|0	.|.	./.	0/0	0/0	0/0	0|0	0/0	0/0	0/0	0/0	0/0	0/0	1/1	0/0	0/0
Cq7B	19346684	Cq7B:19346684	T	C	148126	PASS	.	GT	1/1	1/1	0|0	./.	0/0	0/1	0/0	1/1	0/0	1/1	1/1	1/1	0/0	1/1	0/0	1/1	1/1	0/0	0|0	1/1	0|0	0|0	1|1	0/1	./.	1/1	1|1	0/0	0|0	1/1	0/0	1/1	1/1	1/1	1|1	1|1	./.	1/1	1/1	0/0	0/0	1|1	1|1	1/1	1/1	0/0	0/1	1|1	./.	0/0	./.	1/1	1/1	1/1	./.	./.	0/0
Cq7B	19358858	Cq7B:19358858	G	A	739.11	PASS	.	GT	0/0	0/0	0|0	./.	0/1	0/0	./.	0/0	0/0	0/0	0/0	0/0	0/0	0/0	0/0	./.	0/0	0/0	0|0	0/0	0|0	.|.	0|0	0/0	0/0	0/0	0|0	0/0	0|0	0/0	0/0	0/0	0/0	./.	0|0	0|0	0/0	0/0	0/0	0/0	0/0	0|0	0|0	0/0	0/0	0/0	0/0	0|0	0/0	0/0	./.	0/0	0/0	0/0	0/0	0/0	./.
Cq7B	19369408	Cq7B:19369408	C	T	1083.04	PASS	.	GT	0/0	0/0	0|0	0/0	0/0	0/0	0/0	0/0	0/0	0/0	0/0	0/0	0/0	0/0	0/0	0/0	0/0	0/0	0|0	./.	0|0	0|0	0|0	0/0	0/0	./.	.|.	0/0	1|1	0/0	0/0	0/0	0/0	0/0	0|0	0|0	0/0	0/0	0/0	./.	0/0	0|0	0|0	0/0	0/0	0/0	0/0	0|0	0/0	0/0	./.	0/0	0/0	0/0	0/0	0/0	0/0
Cq7B	19387566	Cq7B:19387566	A	G	55.14	PASS	.	GT	0/0	0/0	0|0	0/0	0/0	0/0	0/0	0/0	0/0	0/0	0/0	0/0	0/0	0/0	./.	0/0	0/0	0/0	0|0	0/0	0|0	0|0	0|0	0/0	./.	./.	.|.	./.	0|0	0/0	0/0	0/1	./.	./.	0|0	0|0	0/0	0/0	0/0	./.	./.	0|0	0|0	0/0	0/0	0/0	0/0	0|0	0/0	0/0	0/0	0/0	0/0	0/0	0/0	0/0	./.
Cq7B	19442915	Cq7B:19442915	G	T	223.5	PASS	.	GT	0/0	0/0	.|.	./.	0/0	0/0	0/0	0/0	0/0	./.	0/0	0/0	0/0	0/0	0/0	0/0	0/0	0/0	0|0	0/0	0|0	0|0	0|0	0/0	0/0	./.	0|0	0/0	0|0	0/0	0/0	0/0	0/0	0/0	0|0	0|0	0/0	0/0	0/0	0/0	0/0	0|0	0|0	0/0	0/0	0/0	0/0	0|0	0/0	1/1	0/0	0/0	0/0	0/0	0/0	./.	./.
Cq7B	19456366	Cq7B:19456366	G	A	106.1	PASS	.	GT	0/0	0/0	.|.	./.	0/0	0/0	0/0	./.	0/0	0/0	0/0	./.	0/0	0/0	0/0	0/0	0/0	0/0	0|0	0/0	0|0	0|0	0|0	0/0	0/0	0/0	0|0	0/0	0|0	0/0	0/0	0/0	0/0	0/0	0/1	0|0	0/0	0/0	0/0	./.	0/0	.|.	0|0	0/0	0/0	0/0	./.	0|0	./.	0/0	./.	0/0	0/0	./.	./.	0/0	0/0
Cq7B	19470823	Cq7B:19470823	G	A	868.24	PASS	.	GT	0/0	0/0	.|.	1/1	0/0	0/0	0/0	./.	0/0	0/0	0/0	0/0	0/0	0/0	0/0	0/0	0/0	0/0	0|0	0/0	0|0	0|0	0|0	0/0	0/0	0/0	0|0	./.	0|0	./.	./.	0/0	0/0	0/0	0/0	0|0	0/0	0/0	0/0	0/0	./.	0|0	0|0	0/0	./.	0/0	0/0	0|0	0/0	./.	./.	0/0	0/0	0/0	./.	./.	0/0
Cq7B	19502465	Cq7B:19502465	C	T	2021.77	PASS	.	GT	./.	0/0	0|0	./.	0/0	0/0	0/0	0/0	0/0	0/0	0/0	0/0	0/0	0/0	0/0	0/0	0/0	0/0	0|0	0/0	0|0	0/1	0|0	0/0	0/0	0/0	.|.	0/0	0|0	0/0	./.	0/0	0/0	0/0	0/0	0|0	0/0	0/0	0/0	./.	0/0	.|.	0|0	0/0	0/0	0/0	0/0	0|0	0/0	0/0	0/0	0/0	0/0	0/0	0/0	0/0	./.
Cq7B	19520365	Cq7B:19520365	A	G	34383.2	PASS	.	GT	0/0	0/0	0/1	./.	1/1	./.	0/0	0/0	1/1	0/0	./.	./.	0/0	0/0	0/0	0/0	0/0	0/0	0|0	0/0	1|1	0/0	.|.	0/0	0/0	./.	0|0	./.	0/1	./.	1/1	0/0	0/0	0/0	0/0	0|0	0/0	0/0	0/0	./.	0/0	0|0	0|0	0/0	0/0	1/1	0/0	.|.	0/0	1/1	./.	0/0	0/0	0/0	1/1	0/0	0/0
Cq7B	19540796	Cq7B:19540796	T	A	168265	PASS	.	GT	1/1	1/1	1/1	./.	1/1	1/1	0/0	1/1	1/1	./.	1/1	1/1	0/0	1/1	0/0	0/1	./.	0/0	1|1	1/1	1|1	0/0	1|1	0/1	1/1	./.	.|.	0/0	1/1	./.	1/1	1/1	./.	1/1	1/1	1|1	1/1	1/1	1/1	0/0	0/0	1|1	1|1	1/1	1/1	1/1	1/1	1|1	./.	0/0	1/1	1/1	1/1	1/1	./.	./.	0/0
Cq7B	19577798	Cq7B:19577798	A	G	4313.61	PASS	.	GT	0/0	0/0	./.	0/0	0/0	0/0	0/0	0/0	0/0	0/0	./.	0/0	./.	0/0	0/0	./.	0/0	./.	0|0	./.	0|0	0/0	0|0	0/1	0/0	./.	0|0	0/0	./.	0/0	0/0	0/0	0/0	0/0	0/0	0|0	0/0	0/0	0/0	0/0	0/0	0|0	0|0	0/0	0/0	0/0	0/0	0|0	0/0	0/0	0/0	0/0	0/0	0/0	./.	0/0	0/0
Cq7B	19577950	Cq7B:19577950	T	C	283697	PASS	.	GT	1/1	1/1	1/1	1/1	1/1	1/1	1/1	1/1	1/1	1/1	1/1	./.	1/1	1/1	0/0	1/1	1/1	1/1	1|1	1/1	1|1	1/1	1|1	1/1	1/1	./.	1|1	1/1	1/1	1/1	1/1	1/1	1/1	1/1	1/1	1|1	1/1	1/1	1/1	0/1	0/0	1|1	1|1	1/1	1/1	1/1	1/1	1|1	1/1	1/1	./.	1/1	1/1	1/1	./.	1/1	0/0
Cq7B	19583207	Cq7B:19583207	A	C	647.5	PASS	.	GT	0/0	./.	0/0	./.	0/0	0/0	./.	0/0	0/0	0/0	0/0	0/0	0/0	0/0	0/0	0/0	0/0	0/0	0|0	./.	0|0	0/0	0|0	0/0	0/0	./.	0|0	0/0	0/0	0/0	./.	0/0	0/0	./.	0/0	0|0	./.	0/0	0/0	0/0	0/0	0|0	0|0	0/0	0/0	0/0	0/0	0|0	./.	0/0	./.	0/0	0/0	0/0	./.	0/0	1/1
Cq7B	19612576	Cq7B:19612576	A	G	44037.4	PASS	.	GT	0/0	0/1	0/0	./.	0/0	0/1	0/0	0/0	./.	0/1	0/1	0/1	0/0	0/1	0/1	0/1	0/0	0/1	.|.	0/0	0/1	0/1	.|.	0/0	0/0	./.	0/1	0/0	0/1	0/1	0/1	0/0	0/1	0/1	0/1	0|0	0/0	0/1	0/1	0/1	0/1	0/1	0/1	0/1	0/1	0/1	./.	0/1	./.	0/1	./.	0/1	0/1	./.	./.	./.	0/1
Cq7B	19628242	Cq7B:19628242	A	G	17147.3	PASS	.	GT	0/1	0/1	0/0	./.	0/0	0/0	0/0	0/1	0/1	0/0	0/0	0/1	0/0	0/0	0/0	0/0	0/0	0/0	0|0	0/0	0/1	0/0	0|0	0/0	0/0	./.	0/0	0/0	0/0	0/0	0/0	0/0	0/0	0/0	0/1	0|0	0/1	0/1	0/0	./.	0/0	0/1	0/0	0/0	0/1	0/0	0/0	0/1	0/1	0/0	0/1	0/0	0/1	0/0	./.	0/1	0/0
Cq7B	19641136	Cq7B:19641136	G	A	5626.19	PASS	.	GT	0/0	0/0	0/0	./.	0/0	0/0	0/0	0/0	0/0	./.	0/0	./.	./.	0/0	0/0	0/0	0/0	0/0	0|0	0/0	0/0	0/0	0|0	0/0	0/0	1/1	0/0	0/0	0/0	0/0	./.	0/0	./.	./.	./.	0|0	0/0	0/0	0/0	0/0	0/0	0/0	0/0	0/0	0/0	0/0	0/0	0/0	./.	0/0	0/0	0/0	1/1	0/0	./.	0/0	./.
Cq7B	19645889	Cq7B:19645889	A	G	2563.8	PASS	.	GT	0/0	0/0	0/0	./.	0/0	./.	0/0	./.	./.	0/1	0/0	0/0	0/0	0/0	0/0	0/0	0/0	0/0	0|0	0/0	0/0	0/0	0|0	0/0	0/0	./.	0/0	0/0	0/0	0/0	0/0	0/0	0/0	0/0	0/0	0|0	./.	0/0	0/0	0/0	0/0	0/0	0/0	0/0	0/0	0/0	0/0	0/0	0/0	0/0	0/0	0/0	./.	0/0	0/0	./.	0/0
Cq7B	19682201	Cq7B:19682201	G	T	5212.25	PASS	.	GT	0/0	0/0	0/0	./.	0/0	0/0	0/0	0/0	0/0	0/0	0/0	0/0	1/1	0/0	./.	0/0	0|1	./.	0|0	0/0	0/0	0/0	0|0	0|1	0/0	0/0	0/0	0/0	0/0	0/0	0/0	./.	./.	0/0	0/0	0|0	0/0	./.	0/0	./.	./.	0/0	0/0	0/0	0/0	0/0	0/0	0/0	0/0	0/0	./.	0/0	0/0	0/0	0/0	0/0	0/0
Cq7B	19682853	Cq7B:19682853	C	A	319.29	PASS	.	GT	0/0	0/0	0/0	./.	0/0	0/0	0/0	0/0	./.	0/0	0/0	0/0	./.	0/0	0/0	0/0	0|0	0/0	0|0	0/0	0/0	0/0	0|0	0|0	0/0	./.	0/0	0/0	0/0	./.	0/0	./.	0/0	0/0	0/0	0|0	0/0	0/0	0/0	./.	0/0	0/0	0/0	0/0	0/0	0/1	0/0	./.	0/0	0/0	0/0	0/0	./.	0/0	0/0	0/0	0/0
Cq7B	19710435	Cq7B:19710435	A	C	12924.7	PASS	.	GT	0/0	0/0	0/0	0/0	0/0	0/0	0/0	0/0	0/0	0/0	0/0	0/0	0/0	0/0	./.	0/0	0|0	./.	0|0	0/0	1/1	0/0	0|0	0|0	0/0	./.	./.	0/0	0/0	0/0	1/1	0/0	0/0	./.	0/0	0|0	0/0	0/0	0/0	./.	0/0	0/0	0/0	0/0	0/0	0/0	0/0	0/0	0/0	0/0	0/0	0/0	0/0	0/0	./.	./.	0/0
Cq7B	19723351	Cq7B:19723351	G	C	865.42	PASS	.	GT	0/0	0/0	./.	./.	0/0	0/0	0/0	0/0	0/0	0/0	0/0	0/0	0/0	0/0	0/0	0/1	0|0	0/0	0|0	0/0	0/0	0/0	0|0	0|0	0/0	./.	0/0	0/0	0/0	0/0	0/0	0/0	0/0	0/0	0/0	0|0	0/0	0/0	0/0	./.	0/0	0/1	0/0	0/0	0/0	0/0	./.	0/0	0/0	./.	./.	./.	0/0	0/0	./.	0/0	0/0
Cq7B	19723367	Cq7B:19723367	C	A	705.11	PASS	.	GT	0/0	0/0	0/0	./.	0/0	0/0	0/0	0/0	0/0	0/0	0/0	0/0	0/0	0/0	0/0	0/0	0|0	0/0	0|0	0/0	0/0	0/0	0|0	0|0	0/0	./.	0/0	0/0	./.	0/0	0/0	0/0	0/0	0/0	0/0	0|1	0/0	0/0	0/0	./.	0/0	0/0	0/0	0/0	0/0	0/0	./.	0/0	0/0	./.	./.	./.	0/0	./.	./.	0/0	0/0
Cq7B	19724079	Cq7B:19724079	A	G	343.9	PASS	.	GT	0/0	0/0	0/0	0/0	0/0	0/0	0/0	0/0	0/0	0/0	0/0	0/0	0/0	0/0	0/0	0/0	0|0	0/0	.|.	0/0	0/0	0/0	0|0	.|.	0/0	0/0	0/0	./.	0/0	0/0	0/0	0/0	0/0	0/0	0/0	0|0	0|1	0/0	0/0	./.	0/1	0/0	0/0	0/0	./.	0/0	0/0	./.	0/0	0/0	0/0	0/0	0/0	0/0	./.	0/0	0/0
Cq7B	19761690	Cq7B:19761690	A	G	1930.28	PASS	.	GT	0/0	0/0	0/0	./.	0/0	0/0	0/0	0/0	0/0	0/0	0/0	0/0	0/0	0/0	0/0	0/0	0|0	0/0	0|0	0/0	0/0	0/0	0/1	0|0	0/0	0/0	0/0	0/0	0/0	0/0	0/0	./.	0/0	0/0	0/0	0|0	0|0	0/0	0/0	./.	./.	0/0	0/0	0/0	0/0	0/0	0/0	0/0	0/0	0/0	0/0	0/0	0/0	0/0	./.	0/0	0/0
Cq7B	19761907	Cq7B:19761907	G	A	452.59	PASS	.	GT	0/0	0/0	0/0	./.	0/0	0/0	0/0	0/0	./.	0/0	0/0	./.	0/0	0/0	0/0	0/0	0|0	0/0	0|0	0/0	0/0	0/0	./.	0|0	0/0	0/0	0/0	0/0	0/0	0/0	0/0	0/1	./.	0/0	0/0	0|0	0|0	0/0	0/0	0/0	0/0	0/0	0/0	./.	0/0	0/0	0/0	0/0	./.	0/0	0/0	./.	./.	0/0	./.	0/0	./.
Cq7B	19761921	Cq7B:19761921	T	A	3225.04	PASS	.	GT	0/0	0/0	0/0	./.	0/0	0/0	0/0	0/0	0/0	0/0	0/0	0/0	0/0	./.	0/0	0/0	0|0	0/0	0|0	0/0	0/0	0/0	./.	0|0	0/0	./.	0/0	0/0	0/0	0/0	0/0	0/0	0/0	0/0	0/0	0|0	0|0	0/0	0/0	0/0	0/0	0/0	0/0	0/0	0/0	0/0	0/0	0/0	./.	0/0	0/0	./.	./.	0/0	./.	0|1	./.
Cq7B	19779386	Cq7B:19779386	A	C	848.18	PASS	.	GT	0/0	0/0	0/0	./.	0/0	0/0	0/0	0/0	0/0	0/0	0/0	0/0	0/0	0/1	./.	0/0	0|0	0/0	0|0	0/1	0/0	0/0	0/0	0|0	0/0	0/0	0/0	0/0	0/0	./.	0/0	./.	0/0	0/1	0/0	0|0	0|0	0/0	0/0	0/0	0/0	0/0	0/0	0/0	0/0	0/0	0/0	0/0	./.	./.	0/0	0/0	0/0	0/1	./.	.|.	0/0
Cq7B	19795070	Cq7B:19795070	G	A	393.61	PASS	.	GT	0/0	0/0	0/0	./.	0/0	./.	0/0	0/0	0/0	0/0	0/0	./.	0/0	0/0	0/0	0/0	0|0	0/0	0|0	./.	0/0	0/0	0/0	0|0	0/0	0/0	0/0	0/0	0/0	0/0	0/0	0/0	0/0	0/0	0/0	0|0	0|0	0/0	0/1	0/0	0/0	0/0	0/0	0/0	0/0	0/0	0/0	0/0	0/0	0/0	0/0	0/0	0/0	0/0	0/0	.|.	0/0
Cq7B	19812491	Cq7B:19812491	C	T	137.03	PASS	.	GT	0/0	0/0	0/0	0/0	./.	0/0	0/0	0/0	0/0	0/0	0/0	./.	0/0	0/0	0/0	0/0	0|0	0/0	.|.	0/0	0/0	0/0	0/0	.|.	./.	0/0	0/0	0/0	0/0	./.	./.	0/0	0/0	0/0	0/0	0|0	.|.	0/0	0/0	0/0	0/0	0|1	./.	0/0	0/0	./.	0/0	0/0	0/0	0/0	0/0	0/0	0/0	./.	0/0	0|0	0/0
Cq7B	19822693	Cq7B:19822693	A	T	5717.45	PASS	.	GT	0/0	0/0	./.	0/0	./.	0/0	0/0	0/0	0/0	0/0	0/0	./.	0/0	0/0	0/0	0/0	0|0	0/1	.|.	0/0	0/0	0/0	0/0	0|0	0/0	0/0	./.	./.	0/0	0/0	0/0	0/0	0/0	0/0	0/0	0|0	0/1	0/0	0/0	./.	./.	0|0	0/1	0/0	0/0	0/0	0/0	0/0	0/0	0/0	0/0	0/0	0/0	0/0	./.	.|.	0/0
Cq7B	19822775	Cq7B:19822775	G	T	24298.4	PASS	.	GT	0/0	0/0	./.	0|1	./.	0|1	0/0	0|1	0/0	0|1	0/0	0|1	0/0	./.	0/0	0/0	0|0	0/0	0|0	./.	0/0	0/0	0|1	0|0	0/0	0/0	./.	0/0	0/0	0|1	0/0	0|1	0|1	0|1	0|1	0|1	0|1	0|1	0/0	./.	./.	0|0	0|1	0/0	0|1	0/0	0|1	0/0	0/0	0/0	0/0	0|1	0|1	0|1	./.	0|0	0/0
Cq7B	19831983	Cq7B:19831983	C	T	753.11	PASS	.	GT	0/0	0/0	0/0	0|0	0/0	0|0	0/0	.|.	0/0	.|.	0/0	0|0	0/0	0/0	0/0	0/0	0|0	0/0	1|1	0/0	0/0	0/0	0|0	0|0	0/0	./.	0/0	0/0	./.	0|0	./.	0|0	0|0	0|0	0|0	0|0	.|.	0|0	0/0	./.	0/0	0|0	0|0	0/0	0|0	./.	0|0	0/0	0/0	./.	./.	0|0	0|0	0|0	./.	0|0	0/0
Cq7B	19841902	Cq7B:19841902	C	T	6494.56	PASS	.	GT	0/0	0/0	./.	.|.	0/0	0|0	0/0	1|1	0/0	1|1	1/1	0|0	./.	0/0	0/0	1/1	0|0	0/0	0|0	0/0	0/0	./.	0|0	0|0	0/0	./.	0/0	0/0	0/0	0|0	0/0	0|0	0|0	.|.	0|0	0|0	0|0	0|0	0/0	./.	./.	0|0	0|0	0/0	0|0	0/0	0|0	0/0	0/0	./.	0/0	.|.	0|0	0|0	./.	0|0	0/0
Cq7B	19939253	Cq7B:19939253	T	C	16118.4	PASS	.	GT	0/0	0/0	./.	0|0	0/0	0|0	./.	0|0	0/0	0|0	./.	0|0	0/0	0/0	0/0	0/0	0|0	./.	0|0	0/0	0/0	1/1	0|0	0|0	0/0	0/0	./.	0/0	0/0	0|0	0/0	0|0	.|.	0|0	0|0	0|0	0|0	0|0	0/0	0/0	0/0	0|0	0|0	0/0	.|.	0/0	0|0	0/0	0/0	0/0	0/0	0|0	0|0	0|0	./.	.|.	0/0
Cq7B	19945497	Cq7B:19945497	T	G	17852.6	PASS	.	GT	0/0	0/0	0/0	0|0	0/0	0|0	0/0	0|0	0/0	0|0	0/0	0|0	./.	0/0	0/0	./.	0|0	0/0	0|0	0/0	0/0	0/0	0|0	0|1	0/0	./.	0/0	0/0	./.	0|0	0/0	0|0	0|0	.|.	0|0	0|0	0|0	0|1	0/0	0/0	0/0	.|.	0|0	0/0	.|.	0/0	0|0	0|1	0/0	0/0	./.	0|0	0|0	.|.	./.	0|0	0/0
Cq7B	19998804	Cq7B:19998804	T	A	18375.2	PASS	.	GT	./.	0|1	0/0	0|1	0/0	0|0	0/0	0|1	0/0	0|0	0/0	0|0	./.	0|1	0/0	0|1	0|1	0/0	.|.	0/0	0/0	0/1	0|0	0|0	0/0	0/0	0/0	0/0	0/0	0|0	0/0	0|1	0|0	0|1	0|0	0|0	0|0	0|1	0|1	0/0	./.	0|1	0|1	0|1	0|1	0/0	0|1	0|0	0|1	./.	0/0	0|1	0|0	0|1	0/0	0/1	0/0
Cq7B	20003517	Cq7B:20003517	A	G	18044.5	PASS	.	GT	0/1	0/1	0/0	0/1	./.	0/1	./.	0|0	0|1	0|0	0/0	0|1	./.	0/1	./.	0/1	0/1	0/0	0|0	./.	0/0	0/0	0|0	0|0	0/1	./.	0/1	./.	0/0	.|.	0/1	0|0	0|0	0|0	0/1	0|0	0/1	0/1	.|.	0/0	0/0	0|0	0|0	0/1	0/1	0/0	0|0	0/1	0|0	./.	0/1	0|0	0/1	0/1	./.	0/1	0/0
Cq7B	20003717	Cq7B:20003717	T	C	8558.8	PASS	.	GT	0/0	0/0	0/0	0/0	0/0	0/0	./.	0|0	0/1	0|0	0/0	0|0	./.	0/0	./.	0/0	0/0	./.	0|0	0/1	0/0	0/0	0/1	0|0	0/0	./.	0/0	./.	0/0	0|0	0/0	0|0	0|0	0|0	0/0	0|0	0/1	0/1	0|0	./.	0/0	0|0	0|0	0/0	0/0	0/0	0|0	0/0	0|0	./.	0/0	0|0	0/1	0/0	0/0	0/0	0/0
Cq7B	20085662	Cq7B:20085662	A	T	2840.32	PASS	.	GT	0/0	0/0	0|1	./.	./.	0/0	0/0	0|0	0|1	0|0	0/0	0|0	0/0	0/0	./.	0/0	./.	0/0	0|0	./.	0/0	0/0	0/0	0|0	0/0	0/0	0/0	0/0	0/0	0|0	0/0	0|0	0|0	0|0	0/0	0|0	0/0	0/0	0|0	0/0	0/0	0|0	0|0	0/0	./.	0/0	0|0	./.	.|.	0/0	0/0	0|0	0/0	0/0	./.	./.	0/0
Cq7B	20090303	Cq7B:20090303	G	A	132.8	PASS	.	GT	0/0	0/0	0|0	./.	0/0	0/0	0/0	0|0	0|0	0|0	./.	0|0	0/0	0/0	0/0	0/0	0/0	0/0	.|.	0/0	0/0	0/0	0/0	0|0	0/0	./.	./.	0/0	0/0	.|.	0/0	0|0	0|0	0|0	0/0	0|0	0/0	0/0	0|0	./.	./.	0|0	0|0	0/0	0/0	0/0	0|0	./.	.|.	0/0	0/0	0|0	0/0	0/1	./.	0/0	0/0
Cq7B	20113805	Cq7B:20113805	C	T	41967.9	PASS	.	GT	1/1	1/1	0|0	./.	0/0	0/0	./.	0|0	0|0	0|0	0/0	0|0	0/0	1/1	0/0	0/0	0/1	0/0	.|.	0/0	0/0	0/0	0/0	0|0	1/1	./.	0/1	0/0	./.	1|1	./.	1|1	0|0	0|0	0/0	0|0	0/0	0/1	1|1	./.	./.	0|0	0|0	1/1	1/1	0/0	.|.	0/0	0|0	0/0	1/1	1|1	0/0	1/1	0/0	1/1	0/0
Cq7B	20122490	Cq7B:20122490	T	G	153269	PASS	.	GT	1/1	1/1	0|0	./.	0/0	1/1	0/0	1|1	0|0	1|1	1/1	1|1	0/0	1/1	0/0	1/1	1/1	0/0	0|0	1/1	0/0	0/0	1/1	.|.	0/1	./.	1/1	0/0	0/0	1|1	0/0	1|1	.|.	.|.	1/1	1|1	0/1	1/1	1|1	0/0	0/0	1|1	1|1	1/1	1/1	0/1	0/1	./.	1|1	0/0	0/1	1|1	1/1	0/1	./.	1/1	./.
Cq7B	20125413	Cq7B:20125413	G	A	1799.6	PASS	.	GT	0/0	0/0	.|.	./.	./.	./.	0/0	0|0	0|0	0|0	0/0	0|0	0/0	0/0	0/0	0/0	0/0	0/0	0|0	0/0	0/0	0/0	0/0	.|.	0/0	0/0	0/0	0/0	0/0	0|0	0/0	0|0	0/1	0|0	0/0	0|0	0/0	0/0	0|0	./.	0/0	0|0	0|0	0/0	0/0	0/0	./.	0/1	0|0	0/0	0/0	0|0	0/0	0/0	0/0	./.	0/0
Cq7B	20164757	Cq7B:20164757	G	A	3474.6	PASS	.	GT	0/0	0/0	0|0	0/0	./.	0/0	./.	0|0	0|0	0|0	0/0	.|.	0/0	0/0	./.	0/0	0/0	0/0	.|.	0/1	0/0	0/0	0/0	0|0	0/0	./.	./.	0/0	0/0	0|0	0/0	0|0	0/0	0|0	0/0	0|0	./.	0/0	0|0	0/0	0/0	0|0	0|0	0/0	0/0	0/0	0/0	0/0	.|.	0/0	0/0	0|0	0/0	0/0	0/0	./.	0/0
Cq7B	20165144	Cq7B:20165144	A	G	3669.23	PASS	.	GT	0/0	0/0	0|0	./.	./.	0/0	0/0	0|0	0|0	0|0	0/0	0|0	0/0	0/0	0/0	0/0	0/0	0/0	0|0	0/0	0/0	./.	0/0	0|0	0/0	./.	0/0	0/0	./.	0|0	0/0	0|0	0/0	0|0	0/0	0|0	0/0	0/0	0|0	0/0	0/0	0|0	0|0	./.	0/0	0/0	0/0	0/0	.|.	./.	./.	0|0	1/1	0/0	0/0	0/0	0/0
Cq7B	20175181	Cq7B:20175181	C	A	2022.16	PASS	.	GT	0/0	0/0	0|0	0/0	0/0	0/0	./.	0|0	0|0	0|0	0/0	0|0	0/0	0/0	0/0	0/0	0/0	0/0	.|.	0/0	0/0	0/0	0/0	0|0	./.	0/0	0/0	0/0	0/0	0|0	0/0	.|.	0/0	.|.	0/0	0|0	0/0	./.	0|0	0/0	./.	0|0	0|0	0/0	0/0	0/0	0/0	0/0	0|0	0/0	./.	0|0	0/0	0/0	0|1	0/0	0|1
Cq7B	20175665	Cq7B:20175665	C	T	4052.81	PASS	.	GT	0/0	0/0	0|0	./.	0/0	0/0	0/0	0|0	0|0	.|.	0/0	0|0	0/1	./.	0/0	./.	0/0	0/0	0|0	./.	0/0	0/0	0/0	0/1	0/0	./.	0/0	0/1	0/0	.|.	0/0	0|0	./.	0|0	0/0	0|0	./.	0/0	0|0	0/0	0/0	0|0	0|0	0/0	0/0	0/0	0/0	0/0	.|.	0/1	0/0	0|0	0/0	./.	0|0	0/0	0|0
Cq7B	20195152	Cq7B:20195152	A	G	402.06	PASS	.	GT	0/0	0/0	0|0	./.	0/0	0/0	0/0	0|0	0|0	0|0	0/0	0|0	0/0	0/0	0/0	0/0	0/0	0/0	0|0	0/0	0/0	0/0	./.	0/0	0/0	./.	0/0	0/0	./.	0|0	0/0	0|0	0/0	0|0	0/0	0|0	0/0	0/0	0|0	./.	0/0	0|0	0|0	0/0	./.	0/0	0/0	0/1	0|0	0/0	0/0	.|.	0/0	0/0	.|.	0/0	.|.
Cq7B	20202620	Cq7B:20202620	A	C	165.59	PASS	.	GT	0/0	0/0	0|0	0/0	./.	0/0	0/0	0|0	0|0	0|0	0/0	0|0	./.	0/0	./.	0|1	0/0	0/0	.|.	0/0	0/0	./.	0/0	0/0	0/0	./.	0/0	0/0	./.	0|0	0/0	0|0	0/0	.|.	0/0	0|0	0/0	0/0	0|0	./.	0/0	0|0	0|0	0/0	0/0	0/0	0/0	0/0	0|0	0/0	0/0	0|0	0/0	0/0	.|.	0/0	.|.
Cq7B	20205962	Cq7B:20205962	C	T	6038.72	PASS	.	GT	0/0	0/0	.|.	./.	0/0	0/0	./.	0|0	0|0	0|0	0/0	0|0	0/0	0/0	0/0	0|0	0/0	./.	0|0	0/0	0/0	0/0	0/0	0/0	0/0	0/0	0/0	0/0	0/0	0|0	./.	0|0	0/0	0|0	0/0	0|0	0/0	0/0	0|0	0/1	./.	0|0	0|0	0/0	0/0	1/1	0/0	0/0	0|0	0/0	0/0	0|0	0/0	0/0	.|.	0/0	0|0
Cq7B	20205988	Cq7B:20205988	A	T	13002.5	PASS	.	GT	0/0	0/0	.|.	./.	1/1	0/0	./.	0|0	0|0	0|0	0/0	0|0	0/0	0/0	0/0	0|0	0/0	0/0	1|1	0/0	0/0	0/0	0/0	0/0	0/0	0/0	0/0	0/0	1/1	0|0	0/0	0|0	0/0	0|0	0/0	0|0	0/0	0/0	0|0	0/1	./.	.|.	0|0	0/0	0/0	1/1	0/0	0/0	0|0	0/0	0/0	0|0	0/0	0/0	.|.	0/0	0|0
Cq7B	20206170	Cq7B:20206170	T	C	319794	PASS	.	GT	1/1	1/1	1|1	1/1	1/1	1/1	0/0	1|1	1|1	1|1	1/1	1|1	0/0	1/1	0/0	1|1	1/1	0/0	1|1	./.	1/1	0/0	0/1	0|1	1/1	./.	1/1	0/0	1/1	1|1	1/1	0/1	1/1	1|1	1/1	1|1	1/1	1/1	1|1	0/1	./.	1|1	1|1	1/1	1/1	1/1	1/1	1/1	1|1	0/1	./.	1|1	1/1	1/1	1|1	1/1	0|0
Cq7B	20208683	Cq7B:20208683	C	T	6901.73	PASS	.	GT	0/0	0/0	0|0	0/0	0/0	0/1	./.	0|0	0|0	0|0	0/0	0|0	./.	0/1	0/0	0|0	0/1	0/0	0|0	0/1	0/1	0/0	0/0	.|.	0/1	./.	0/0	./.	0/0	0|0	0/0	0/0	0/0	0|0	0/0	0|0	0/0	0/0	0|0	./.	0/0	0|0	0|0	0/0	0/1	0/0	0/1	0/0	0|0	./.	0/1	0|0	0/0	0/0	0|0	./.	0|0
Cq7B	20215708	Cq7B:20215708	T	C	39614.9	PASS	.	GT	0/0	0/0	0|0	0|1	0/0	0|1	0/0	0|1	0|0	0|1	0/0	0|1	0/0	0|1	0/0	0|0	0|1	0/0	0|0	0/0	0/0	./.	0|1	0|1	0|1	0/0	0|1	0/0	./.	.|.	0/0	0|1	0/0	0|0	0|1	0|1	0/0	0|1	0|0	./.	./.	0|0	0|1	0|1	0/0	0/0	0|1	0|1	0|1	0/0	./.	0|1	0/0	0|1	.|.	0/0	0|0
Cq7B	20215966	Cq7B:20215966	A	T	3456.49	PASS	.	GT	0/0	0/0	0|0	0|0	0/0	0/1	0/0	0|0	0|0	0|0	0/0	0|0	0/0	0|0	0/0	0|0	0/1	0/0	0|0	0/0	0/0	./.	.|.	0|0	0|0	./.	0|0	0/0	0/0	0|0	./.	0|0	0/0	0|0	0|0	0|0	0/0	0|0	0|0	./.	./.	.|.	0|0	0|0	0/0	0/0	0/1	0|0	0|0	./.	0/0	0|0	0/0	0|0	0|0	0/0	.|.
Cq7B	20220360	Cq7B:20220360	G	A	30.54	PASS	.	GT	0/0	0/0	.|.	0|0	0/0	0/0	./.	0|0	0|0	0|1	0/0	0|0	0/0	0|0	./.	0|0	0/0	./.	0|0	0/0	0/0	./.	0|0	0|0	0|0	0/0	0|0	./.	0/0	0|0	0/0	0|0	0/0	0|0	0|0	0|0	0/0	0|0	0|0	./.	./.	0|0	0|0	0|0	0/0	0/0	0/0	0|0	0|0	./.	0/0	0|0	0/0	0|0	.|.	0/0	0|0
Cq7B	20223955	Cq7B:20223955	G	A	723.84	PASS	.	GT	0/0	0/0	0|0	.|.	0/0	0/0	0/0	0|0	0|0	0|0	0/0	0|0	0/0	0|0	./.	0|0	0/0	./.	.|.	0/0	0/0	0/0	.|.	0|0	0|0	0/0	.|.	./.	0/0	0|0	0/0	0/1	0/0	0|0	0|0	0|0	0/0	0|0	0|0	./.	./.	0|0	0|0	0|0	0/0	./.	0/0	0|0	0|0	0/0	0/0	0|0	0/0	0|0	.|.	0/0	0|0
Cq7B	20225986	Cq7B:20225986	C	A	5492.86	PASS	.	GT	0/0	0/0	0|0	0|0	0/0	0/0	./.	0|0	0|0	0|0	0/0	0|0	./.	0|0	./.	0|0	0/0	./.	.|.	0/0	0/0	0/0	0|0	0|0	0|0	0/0	0|0	0/0	0/0	0|0	./.	./.	./.	0|0	0|0	0|0	0/0	0/1	0/1	./.	./.	0|0	0|0	0|0	0/0	0/0	0/0	0|0	0|0	0/0	0/0	0|0	0/0	0|0	0|0	0/0	0|0
Cq7B	20236159	Cq7B:20236159	C	T	24221.5	PASS	.	GT	0/0	0/0	0|0	0|0	0/0	0/1	0/0	0|0	.|.	0|0	0/0	0|0	./.	0|0	0/0	0|0	0/0	0/0	0|0	0/1	0/0	0/0	1|1	0|0	0|0	0/0	0|0	0/0	0/0	0|0	./.	0/0	0/0	0|0	0|0	0|0	0/0	0/0	0/0	0/0	./.	1|1	0|0	0|0	0/0	0/0	0/1	0/1	0|0	0/0	0/0	0|0	1/1	0|0	.|.	0/0	0|0
Cq7B	20236174	Cq7B:20236174	A	C	335838	PASS	.	GT	1/1	1/1	1|1	1|1	1/1	1/1	1/1	1|1	1|1	1|1	1/1	1|1	./.	1|1	0|1	1|1	1/1	1/1	.|.	1/1	1/1	1/1	1|1	0/1	1|1	0/1	1|1	0/0	1/1	1|1	./.	1/1	1/1	1|1	1|1	1|1	1/1	1/1	1/1	0/0	0/1	.|.	1|1	1|1	1/1	1/1	1/1	1/1	1|1	0/0	1/1	1|1	1/1	1|1	.|.	1/1	0|0
Cq7B	20240338	Cq7B:20240338	T	A	83072.9	PASS	.	GT	0/1	0/1	0|0	0/1	0/0	0/1	./.	0/1	0|0	0/1	0/1	0/1	0/0	0/1	0|0	0/1	0/1	0/0	.|.	0/0	0/0	0/0	0|0	0/1	0/1	0/1	.|.	0/0	./.	0/1	0/0	0/1	0/1	0/1	0/1	0/1	0/1	0/1	0/1	./.	./.	.|.	0/1	0/1	0/1	./.	1/1	0/1	0/1	0/0	0/0	0/1	0/0	0/1	.|.	0/1	.|.
Cq7B	20245116	Cq7B:20245116	G	T	209.76	PASS	.	GT	0/0	./.	.|.	0/1	./.	0/0	0/0	0/0	0|0	0/0	0/0	0/0	0/0	0/0	.|.	0/0	0/0	0/0	.|.	0/0	0/0	0/0	.|.	0/0	0/0	./.	0|0	0/0	0/0	0/0	./.	0/0	0/0	0/0	0/0	0/0	0/0	0/0	0/0	./.	0/0	.|.	0/0	0/0	0/0	0/0	0/0	0/0	0/0	./.	0/0	0/0	0/0	0/0	0|0	0/0	0|0
Cq7B	20247041	Cq7B:20247041	C	T	108314	PASS	.	GT	0/1	0/1	.|.	0/0	0/0	0/1	0/0	0/1	0|0	0/1	0/1	0/0	./.	0/1	.|.	0|1	0/1	0/0	.|.	0/1	0/0	0/0	1|1	0/0	0/1	./.	0|0	0/0	./.	0/1	./.	0/1	./.	0/1	0/1	0/1	0/1	0/1	0/1	./.	0/0	1|1	0/0	0/1	1/1	0/0	0/1	0/1	0/1	0/0	./.	0/1	1/1	0/1	0|0	0/1	0/1
Cq7B	20249867	Cq7B:20249867	T	C	2362.09	PASS	.	GT	0/0	0/0	.|.	0/0	1/1	0/0	0/0	0/0	.|.	0/0	0/0	0/0	0/0	0/0	0|0	0|0	0/0	0/0	.|.	0/0	0/0	0/0	.|.	0/0	0/0	./.	0|0	0/0	0/0	0/0	./.	0/0	0/0	0/0	0/0	0/0	0/0	0/0	0/0	./.	0/0	0|0	0/0	0/0	0/0	0/0	0/0	0/0	0/0	0/0	0/0	0/0	0/0	0/0	.|.	./.	0/0
Cq7B	20251727	Cq7B:20251727	G	T	9549.83	PASS	.	GT	0/0	0/0	.|.	0/0	0/0	0/0	0/0	0/1	0|0	0/1	0/1	0/0	./.	0/0	.|.	0/1	0/0	0/0	.|.	0/0	0/0	./.	0|0	0/0	0/0	./.	0|0	0/0	0/0	0/0	0/0	0/0	0/0	0/1	0/1	0/0	0/0	0/0	0/0	./.	0/0	0|0	0/0	0/0	0/0	0/0	0/0	0/0	0/1	./.	0/0	0/0	0/0	0/0	.|.	0/0	0/0
Cq7B	20252203	Cq7B:20252203	C	T	452.57	PASS	.	GT	0/0	0|1	0|0	0/0	0/0	0/0	0/0	0/0	0|0	0/0	0/0	0/0	0/0	0/0	0|0	0/0	0/0	0/0	0|0	0/0	0/0	0/0	0|0	0/0	0/0	0/0	0|0	0/0	0/0	0/0	0/0	0/0	0/0	0/0	0/0	0/0	0/0	0/0	0/0	0/0	0/0	0|0	0/0	0/0	0/0	0/0	0/0	0/0	0/0	0/0	0/0	0/0	0/0	0/0	.|.	0/0	0/0
Cq7B	20252261	Cq7B:20252261	A	C	8745.24	PASS	.	GT	0/0	0|0	0|0	0/0	0/0	0/0	0/0	0/0	0|0	0/0	0/0	0/0	0/0	0/0	0|0	0/0	0/0	0/0	0|0	0/0	0/0	0/0	0|0	0/0	0/0	0/0	0/1	0/0	0/0	0/0	0/0	0/0	0/0	0/0	0/0	0/0	0/0	0/0	0/0	0/0	0/0	0|0	0/0	0/0	0/0	0/0	0/0	0/0	0/0	0/0	0/0	0/0	0/0	0/0	.|.	0/0	0/1
Cq7B	20252314	Cq7B:20252314	T	A	2976.86	PASS	.	GT	0/0	0|0	.|.	0/0	0/0	0/0	./.	0/0	0|0	0/0	0/0	0/0	0/0	0/0	0|0	0/0	0/0	0/0	0|0	0/0	./.	0/0	0|0	0/0	0/0	0/0	0/1	0/0	0/0	0/0	0/0	0/0	0/0	0/0	0/0	0/0	0/0	0/0	0/0	0/0	./.	.|.	0/0	0/0	0/0	0/0	0/0	0/0	0/0	0/0	./.	0/0	0/0	0/0	.|.	0/0	0/0
Cq7B	20261773	Cq7B:20261773	A	T	5882.24	PASS	.	GT	0/0	0|0	0/1	0/0	0/0	0/0	0/0	0/0	0/1	0/0	0/0	0/0	0/0	0/0	0|0	0/0	0/0	0/0	0|0	0/0	0/1	0/0	.|.	./.	0/0	./.	0/0	0/0	0/0	0/0	0/1	0/0	0/0	0/0	0/0	0/0	0/0	0/0	0/0	./.	0/0	0|0	0/0	0/0	0/0	0/0	0/0	0/0	0/0	0/0	0/0	0/0	0/0	0/0	0/1	0/0	0/0
Cq7B	20294546	Cq7B:20294546	G	A	4996.88	PASS	.	GT	0/0	0|0	./.	0/0	./.	0/0	./.	0/0	0/0	0/0	0/0	0/0	0/0	0/1	.|.	0/0	0/0	0/0	0|0	0/0	0/0	./.	0|0	0/0	0/0	0/0	0/0	0/0	0/0	0/1	./.	0/0	0/0	0/0	0/0	0/0	0/0	0/0	0/0	./.	./.	0|0	0/0	0/0	0/1	0/0	0/0	0/0	0/0	./.	0/0	0/0	0/0	0/0	./.	0/0	0/0
Cq7B	20304258	Cq7B:20304258	C	A	252.53	PASS	.	GT	0/0	0|0	0/0	0/0	0/0	0/1	0/0	0/1	0/0	0/0	0/0	0/0	0/0	0/0	0|0	0/0	0/0	0/0	0|0	./.	0/0	0/0	0|0	0/0	0/0	0/0	0/0	0/0	0/0	0/0	0/0	0/0	0/0	0/0	0/0	0/0	0/0	0/0	0/0	0/0	0/0	0|0	0/0	0/0	0/0	0/0	0/0	0/0	0/0	0/0	0/0	0/0	0/0	0/0	0/0	0/0	0/0
Cq7B	20304932	Cq7B:20304932	C	A	1079.49	PASS	.	GT	0/0	0|0	0|1	0/0	0/0	0/0	0/0	./.	./.	0/0	0/0	0/0	0/0	0/0	0|0	0/0	0/0	0/0	0|0	./.	0/1	0/0	.|.	./.	0/0	0/0	0/0	0/0	0/0	0/0	0/0	0/0	0/0	./.	0/0	0/0	0/0	0/0	0/0	./.	0/0	0/1	0/0	0/0	0/0	0/0	0/0	0/1	0/0	0/0	0/0	0/0	0/1	0/0	./.	0/0	0/0
Cq7B	20306126	Cq7B:20306126	T	G	6019.19	PASS	.	GT	0/0	0|0	0|0	0/0	0/0	0/0	0/0	0/0	0/0	0/0	0/0	0/0	0/0	0/0	0|0	0/0	0/0	0/0	0|0	0/0	0/0	0/0	0|0	0/0	0/0	0/0	0/0	0/0	0/0	0/0	0/1	0/0	0/0	0/0	0/0	0/0	0/0	0/0	0/0	0/0	0/0	0/0	0/0	0/0	0/0	0/0	./.	0/0	0/0	0/0	0/0	0/0	0/0	0/0	0/0	0/0	0/0
Cq7B	20310186	Cq7B:20310186	A	G	123102	PASS	.	GT	0/1	0|0	.|.	0/1	0/1	0/1	0/1	0/1	0/1	0/1	0/1	0/1	0/1	0/1	0/1	0/1	0/1	0/1	0|0	0/0	0/1	0/1	0|0	0/1	0/1	1/1	./.	0/1	0/0	0/1	./.	0/1	0/1	./.	0/1	0/1	0/0	0/1	0/1	./.	0/1	./.	0/1	0/1	0/1	0/1	0/1	0/1	0/1	0/1	./.	0/1	0/0	./.	0/1	./.	0/1
Cq7B	20311742	Cq7B:20311742	G	A	7495.27	PASS	.	GT	0/1	0/1	0|0	0/1	0/0	0/0	0/0	0/0	0/0	0/0	0/0	0/0	./.	0/1	./.	0/0	0/1	0/0	0|0	./.	0/0	0/0	.|.	0/0	0/1	./.	0/1	0/0	0/0	0/1	0/0	0/1	./.	0/0	0/0	0/0	0/0	0/0	0/0	0/0	0/0	0/0	0/0	0/0	0/1	0/0	0/0	0/0	0/0	0/0	0/1	0/1	./.	0/0	./.	0/1	0/0
Cq7B	20318232	Cq7B:20318232	G	T	253676	PASS	.	GT	0/1	0/1	.|.	./.	1/1	1/1	0/1	1/1	1/1	1/1	0/1	1/1	1/1	0/1	./.	1/1	0/1	0/1	1|1	0/1	0/1	0/1	0/1	1/1	0/1	./.	0/1	0/1	1/1	0/1	0/1	0/1	1/1	1/1	0/1	1/1	1/1	0/1	0/1	./.	0/0	0/1	0/1	0/1	1/1	1/1	0/1	1/1	0/1	0/1	0/1	0/1	0/1	0/1	./.	0/1	0/1
Cq7B	20318795	Cq7B:20318795	T	G	28348.3	PASS	.	GT	./.	0/1	.|.	./.	0/0	0/0	0/0	0/1	0/1	0/1	0/1	0|1	0/0	0/1	0/0	0/0	0/1	0/0	0|0	./.	0/1	0/0	./.	0/0	0|1	0/0	./.	0/0	0/0	0/1	./.	0|1	./.	0/0	0|1	0|1	0/0	0/0	0/1	0/1	0/0	./.	0|1	0/1	0/1	0/0	./.	0/0	0/0	0/1	0|1	0|1	./.	0/0	0/1	0/0	0/1
Cq7B	20318799	Cq7B:20318799	G	A	7101.27	PASS	.	GT	./.	0/0	.|.	./.	0/0	0/0	0/0	0/0	0/0	0/0	0/0	0|1	0/0	0/0	0/0	0/0	0/0	0/0	0|0	./.	0/0	0/0	./.	0/0	0|1	0/0	./.	0/0	0/0	0/0	./.	0|1	./.	0/0	0|1	0|0	0/0	0/0	0/0	0/0	0/0	./.	0|1	0/0	0/0	0/0	./.	0/0	0/0	0/0	0|1	0|1	./.	0/0	0/0	0/0	0/0
Cq7B	20346985	Cq7B:20346985	A	G	1360.36	PASS	.	GT	0/0	0/0	0|0	./.	./.	./.	0/0	0/0	./.	0/0	0/0	0|0	./.	0/0	0/0	0/0	0/0	0/0	0|0	0/0	0/0	0/0	0/0	0/1	0|0	0/0	0/0	0/0	0/0	0/0	0/0	0|0	0/0	0/0	0|0	0|0	0/0	0/0	./.	./.	0/0	./.	0|0	0/0	0/0	0/0	0/0	./.	0/0	0/0	0|0	0|0	0/0	0/0	0/0	./.	./.
Cq7B	20392442	Cq7B:20392442	G	A	4138.52	PASS	.	GT	0/0	0/0	0|0	0/0	0/0	0/0	0/0	0/1	./.	0/0	1/1	0|0	0/0	0/0	0/0	0/0	0/0	0/0	0|0	0/0	0/0	0/0	0/0	0/0	0|0	./.	0/0	0/0	./.	./.	./.	0|0	0/0	./.	0|0	0|0	0/0	./.	0/0	0/0	0/0	0/0	0|0	0/0	0/0	0/0	0/0	0/0	0/0	0/0	.|.	0|0	0/0	0/0	./.	0/0	0/0
Cq7B	20392635	Cq7B:20392635	C	T	410.32	PASS	.	GT	0/0	0/0	.|.	0/0	0/0	0/0	0/0	0/0	0/0	0/0	0/0	0|0	0/0	0/0	./.	0/0	0/0	0/0	0|0	0/0	0/0	0/0	0/0	0/0	0|0	0/0	0/0	0/0	0/0	0/0	0/0	0|0	0/0	0/0	0|0	0|0	0/0	0/0	0/0	0/0	0/0	0/0	0|0	0/0	0/1	0/0	0/0	0/0	0/0	0/0	.|.	0|0	0/0	0/0	0/0	0/0	0/0
Cq7B	20402531	Cq7B:20402531	G	A	988.3	PASS	.	GT	0/0	0/0	0|0	0/0	0/0	0/0	0/0	0/0	0/0	0/0	0/0	0|0	0/0	0/0	0/0	0/0	0/0	0/0	0|0	0/0	0/0	0/0	0/0	0/0	0|0	0/0	0/0	0/0	0/0	0/0	0/0	0|0	0/0	0/0	0|0	0|0	0/0	0/0	0/0	0/0	0/0	0/0	0|0	0/0	0/0	./.	./.	0/0	0/0	0/0	.|.	1|1	0/0	0/0	0/0	0/0	0/0
Cq7B	20402536	Cq7B:20402536	T	C	14477.1	PASS	.	GT	0/0	0/0	0|0	0/0	0/0	0/0	1/1	0/0	0/0	0/0	0/0	0|0	0/0	0/0	0/0	0/0	0/0	1/1	0|0	0/0	0/0	1/1	0/0	0/0	0|0	0/0	0/0	0/0	0/0	0/0	0/0	0|0	0/0	0/0	0|0	0|0	0/0	0/0	0/0	0/0	0/0	0/0	0|0	0/0	0/0	./.	./.	0/0	0/0	0/0	.|.	0|0	0/0	0/0	0/0	0/0	0/0
Cq7B	20411849	Cq7B:20411849	G	T,A	6273.55	PASS	.	GT	0/0	0/0	0|0	0/0	0/0	0/0	0/0	0/0	0/0	0/0	0/0	0|0	0/0	0/0	./.	0/0	0/0	0/0	0|0	0/0	0/0	0/0	0/0	0/0	0|0	./.	0/0	0/0	./.	0/0	0/0	0|0	0/0	0/0	0|0	0|0	0/0	0/2	0/0	./.	0/0	0/0	0|0	0/0	0/0	0/0	0/0	0/0	0/0	0/0	0|0	0|0	1/1	0/0	0/0	0/0	0/0
Cq7B	20415199	Cq7B:20415199	C	T	1457.88	PASS	.	GT	0/0	0/0	0|0	./.	0/0	0/0	0/0	0/0	0/0	0/0	./.	0|0	0/0	0/0	0/0	0/0	0/0	0/0	0|0	0/0	0/0	0/0	0/0	0/0	.|.	./.	0/0	0/0	0/0	0/0	0/0	0|0	0/0	0/0	0|0	0|0	0/0	0/0	./.	./.	0/0	0/0	0|0	0/0	0/0	0/0	0/0	./.	0/0	0/0	0|0	0|0	./.	0/0	0/0	0|1	./.
Cq7B	20415273	Cq7B:20415273	C	T	1116.59	PASS	.	GT	0/0	0/0	0|0	./.	0/0	0/0	0/0	0/0	0/0	0/0	./.	0|0	0/0	0/0	0/0	0/0	0/0	0/0	.|.	0/0	0/0	0/0	0/0	0/0	.|.	./.	0/0	0/0	0/0	0/0	0/0	0|0	0/0	0/0	0|0	0|0	./.	0/0	0/0	./.	0/0	./.	0|0	0/0	0/1	./.	0/0	0/0	0/0	0/0	0/1	0|0	0/0	0/0	0/0	0/1	0/0
Cq7B	20418125	Cq7B:20418125	C	T	2992.04	PASS	.	GT	0/1	0/0	0|0	0/0	0/0	0/0	0/0	0|1	0/0	0/1	0/0	0|0	0/0	0/0	0/0	./.	0/0	0/0	0|0	0/1	0/0	0/0	0/0	0/0	0|0	./.	0/0	./.	./.	0/0	0/0	0|0	./.	./.	0|0	0|0	0/0	0/1	0/0	./.	./.	0/0	0|0	0/1	0/0	0/0	0/0	0/0	0/0	0/0	0/0	0/1	0/0	0/0	0/0	0/0	./.
Cq7B	20418422	Cq7B:20418422	C	A	1922.88	PASS	.	GT	0/0	0/0	.|.	./.	0/0	0/0	./.	0|0	0/0	0/0	0/0	0|0	0/0	0/0	0/0	0/0	0/0	0/0	0|0	0/0	0/0	0/0	0/0	0/0	0|0	./.	./.	0/0	0/1	0/0	0/0	0|0	0/0	./.	0|0	0|0	0/0	0/0	0/0	./.	0/0	0/0	0|0	0/0	0/0	0/0	./.	0/0	./.	0/0	0/0	0/0	0/0	0/0	./.	./.	0/0
Cq7B	20424897	Cq7B:20424897	G	C	2108.76	PASS	.	GT	0/0	0/0	0|0	0/0	0/0	0/0	0/0	0|0	0/0	0/0	0/0	0|0	0/0	0/0	0/0	0/0	0/0	0/0	.|.	0/0	0/1	./.	0/0	0/0	0|0	./.	0/0	0/0	0/0	./.	0/0	0|0	0/0	./.	0|0	0|0	0/0	./.	0/0	./.	./.	0/0	0|0	0/0	0/0	0/0	0/0	0/0	./.	0/0	0/0	0/0	0/0	./.	0/0	0/0	0/0
Cq7B	20427618	Cq7B:20427618	C	T	2337.09	PASS	.	GT	0/1	0/0	0|0	./.	0/0	0/0	0/0	0|0	0/0	./.	0/0	0|0	0/0	0/0	0/0	0/1	0/0	0/0	0|0	./.	0/0	0/0	0/0	0/0	0|0	./.	0/0	0/0	0/0	0/0	0/0	.|.	0/0	0/0	0|0	0|0	0/0	0/0	0/0	0/0	./.	./.	0|0	./.	./.	0/0	0/0	0/0	0/0	0/0	0/0	0/0	0/0	0/0	0/0	0/0	./.
Cq7B	20427660	Cq7B:20427660	T	C	10476.6	PASS	.	GT	0/0	0/0	0|0	0/0	1/1	0/0	0/0	0|0	0/0	0/0	0/0	.|.	./.	0/0	0/0	0/0	0/0	0/0	1|1	0/0	0/0	0/0	0/0	0/0	0|0	./.	0/0	0/0	0/0	0/0	0/0	0|0	0/0	0/0	0|0	0|0	0/0	./.	0/0	0/1	0/0	0/0	0|0	./.	0/0	1/1	0/0	0/0	0/0	./.	0/0	0/0	0/0	0/0	0/0	0/0	./.
Cq7B	20427670	Cq7B:20427670	A	T	18449	PASS	.	GT	0/1	0/0	0|1	0/1	0/0	0/0	0/0	0|0	0/0	0/1	0/1	.|.	./.	0/1	0/0	0/1	0/1	0/0	0|0	0/1	0/1	0/0	0/0	0/0	0/1	./.	0/0	0/0	0/0	0/1	0/1	0/1	0/1	0/1	.|.	0/1	0/0	./.	0/0	./.	0/0	0/1	0|0	./.	0/1	0/0	0/0	0/1	0/1	./.	0/1	0/0	0/1	0/1	0/0	0/0	./.
Cq7B	20427793	Cq7B:20427793	A	G	1891.93	PASS	.	GT	0/0	0/0	.|.	./.	0/0	0/0	0/0	0|0	0/0	0/0	0/1	0|0	./.	0/0	0/0	0/0	0/0	0/0	.|.	0/0	0/0	0/0	0/0	0/0	0/0	./.	0/1	0/0	0/0	./.	0/0	./.	0/1	0/1	0|0	0/0	0/0	0/1	0/0	0/0	0/0	0/0	0/1	0/0	0/0	0/0	0/0	0/0	0/0	0/0	0/0	0/0	0/0	./.	./.	0/1	0/0
Cq7B	20537651	Cq7B:20537651	C	T	50029.1	PASS	.	GT	0/1	0/1	0/1	0/1	0/1	0/1	0/0	0|0	0/1	0/1	0/1	0/1	0/0	0/1	./.	./.	0/1	0/0	0/1	0/0	0/1	0/0	0/1	./.	0/1	./.	./.	0/0	0/0	0/0	0/1	./.	0/1	./.	0/1	0/1	0/1	0/1	0/1	./.	./.	0/1	0/1	0/1	0/1	0/1	0/1	0/1	0/1	0/0	0/1	0/1	0/1	0/0	0/0	0/1	./.
Cq7B	20574368	Cq7B:20574368	C	A	253386	PASS	.	GT	1/1	1/1	1/1	./.	1/1	1/1	1/1	1|1	1/1	1/1	1/1	1/1	1/1	1/1	0/0	1/1	1/1	1/1	1/1	1/1	1/1	1/1	1/1	1/1	1/1	1/1	1/1	1/1	1/1	./.	1/1	1/1	1/1	1/1	1/1	1/1	1/1	1/1	1/1	./.	0/0	1/1	1/1	1/1	1/1	1/1	1/1	1/1	1/1	1/1	./.	1/1	1/1	1/1	./.	1/1	0/0
Cq7B	20615399	Cq7B:20615399	A	T	1178.13	PASS	.	GT	0/0	0/0	0/0	0/0	0/0	0/0	0/0	0|0	0/0	0/0	0/0	./.	0/0	0/0	0/0	0/0	0/0	./.	0/0	0/0	0/0	0/0	./.	0/0	0/0	./.	0/0	1/1	0/0	0/0	0/0	./.	./.	0/0	0/0	0/0	0/0	0/0	0/0	0/0	0/0	0/0	0/0	./.	./.	0/0	0/0	./.	./.	1/1	0/0	0/0	0/0	0/0	./.	0/0	0/0
Cq7B	20618739	Cq7B:20618739	G	C,A	7598.71	PASS	.	GT	0/0	0/0	0/0	./.	0/0	0/0	0/0	0|0	0/0	0/0	0/0	1/1	0/0	0/0	./.	0/0	0/0	0/0	0/0	0/0	0/0	0/0	0/0	0/0	0/0	./.	0/0	0/0	0/0	0/0	0/0	0/0	0/0	0/0	0/0	1/1	0/0	0/0	0/0	./.	0/0	./.	0/0	0/0	0/0	0/0	0/0	0/0	0/0	0/0	./.	0/0	0/0	0/0	./.	0/2	0/0
Cq7B	20738678	Cq7B:20738678	A	C	9543.66	PASS	.	GT	0/0	0/0	0/0	./.	0|1	0/0	0|1	0|1	0/0	0/0	0/0	0/0	0|1	0/0	0/0	0/0	0/0	0/0	0/0	0/0	0/0	0|1	0/0	0/0	0/0	./.	0/0	0/0	./.	./.	0|1	0/0	0/0	0/0	0/0	0/0	0/0	0/0	0|1	./.	./.	0/0	0/0	0/0	0/0	0/0	0/0	0/0	0/0	0/0	./.	0/0	0/0	0/0	0/0	0/0	0/0
Cq7B	20776293	Cq7B:20776293	G	A	83521.6	PASS	.	GT	1/1	0/0	0/0	0/1	0|0	0|1	0|0	1|1	0/0	1/1	0/1	0/0	0|0	./.	0/0	1/1	1/1	0/0	0/0	0/0	0/0	0|0	0/0	0/0	1/1	./.	0|1	0/0	./.	./.	0|0	0/0	0/0	1/1	0/1	0/0	1/1	0/1	0|0	0/0	0/0	0/0	./.	1/1	1/1	0/0	1/1	0/0	1/1	0/0	0/0	1/1	0/0	1/1	./.	1/1	0/0
Cq7B	20776359	Cq7B:20776359	A	G	620.54	PASS	.	GT	0/0	0/0	0/0	./.	0|0	0|0	0|0	0|0	0/0	0/0	0/0	0/0	0|0	0/0	0/0	0/0	0/0	0/0	0/0	0/0	0/0	0|0	0/0	0/0	./.	0/0	0|0	0/0	./.	0/0	0|0	0/0	0/0	0/0	0/0	0/0	0/0	0/0	1|1	0/0	0/0	0/0	./.	0/0	0/0	0/0	./.	0/0	0/0	0/0	./.	0/0	0/0	0/0	./.	0/0	0/0
Cq7B	20781347	Cq7B:20781347	G	A	9567.9	PASS	.	GT	0/0	0/0	0/0	./.	.|.	0|0	0|0	0|0	0/0	0/0	0/0	0/0	0|0	0/0	0/0	0/0	0/0	0/0	0/0	./.	0/0	0|0	0/0	0/0	0/0	./.	.|.	0/0	0/0	0/0	0|0	0/0	0/1	./.	0/0	0/0	0/0	0/0	0|0	./.	0/0	0/0	0/0	0/0	0/0	0/0	0/0	0/0	0/0	0/0	0/0	0/0	0/0	0/0	0/0	0/0	0/0
Cq7B	20804047	Cq7B:20804047	C	T	151098	PASS	.	GT	1/1	1/1	0/0	./.	0|0	1|1	0|0	1|1	0/0	1/1	1/1	1/1	0|0	1/1	0/0	1/1	1/1	0/0	0/0	1/1	0/0	0|0	1/1	0/1	1/1	0/1	1|1	0/0	0/0	1/1	0|0	./.	./.	1/1	0/1	1/1	1/1	0/1	1|1	0/0	./.	1/1	1/1	./.	1/1	0/0	1/1	1/1	./.	0/0	./.	1/1	1/1	1/1	./.	./.	0/0
Cq7B	20867858	Cq7B:20867858	T	C	721.64	PASS	.	GT	0/0	0/0	0/0	./.	0|0	.|.	0|0	0|0	0/0	0/0	0/0	0/0	0|0	0/0	0/0	0/0	0/0	0/0	0/0	0/0	0/0	.|.	./.	0/0	0/0	./.	0|0	0/0	0/0	./.	0|0	0/0	0/0	./.	0/0	0/0	0/0	0/0	0|0	./.	0/0	0/0	0/0	0/0	0/0	0/0	0/0	0/0	0/0	0/0	./.	./.	0/0	0/0	./.	0/1	0/0
Cq7B	20890060	Cq7B:20890060	G	A	510.43	PASS	.	GT	0/0	0/0	0/0	0/0	0/1	0|0	0|0	0|0	0/0	0/0	0/0	./.	0|0	0/0	./.	0/0	./.	0/0	./.	0/0	0/0	0|0	0/0	0/0	0/0	./.	0|0	0/0	0/0	0/0	0|0	0/0	0/0	./.	0/0	0/0	0/0	0/0	0|0	./.	0/0	0/0	0/0	0/0	0/0	0/0	0/0	0/0	0/0	./.	./.	./.	0/0	0/0	./.	0/0	0/0
Cq7B	20909435	Cq7B:20909435	T	A	8331.12	PASS	.	GT	0/0	./.	./.	0/0	0/1	0|0	0|0	0|0	0/0	0/0	0/0	./.	0|0	0/0	0|1	0/0	0/0	0/0	0|1	0/0	0|1	0|0	0/0	0/0	0/0	./.	0|0	0/0	0/0	./.	0|0	0/0	0/0	./.	0/0	0/0	./.	0/0	.|.	./.	./.	0/0	0|1	0/0	0/0	0/0	0/0	0/0	./.	0/0	0/0	0/0	0/0	0/0	0/0	0/0	0/0
Cq7B	20915212	Cq7B:20915212	G	A	1060.17	PASS	.	GT	0/0	0/0	0/0	0/0	0/0	0|0	0|0	0|0	0/0	0/0	0/0	0/0	0|0	0/0	.|.	0/0	0/0	0/0	0|0	0/0	0|0	0|0	0/0	0/0	0/0	./.	0|0	0/0	0/0	0/0	0|0	./.	0/0	./.	0/0	0/0	0/0	./.	.|.	./.	./.	0/0	0|0	0/0	0/0	./.	0/0	./.	0/0	0/0	0/1	0/0	0/0	0/0	0/0	0/0	./.
Cq7B	20932188	Cq7B:20932188	C	T	1411.2	PASS	.	GT	0/0	0/0	./.	0/0	./.	0|0	.|.	0|0	0/0	0/0	./.	0/0	.|.	0/0	0|0	0/0	./.	0/0	1|1	0/0	0|0	0|0	0/0	0/0	0/0	0/0	.|.	0/0	0/0	0/0	0|0	0/0	0/0	./.	0/0	0/0	0/0	0/0	0|0	0/0	0/0	0/0	0|0	0/0	0/0	0/0	0/0	0/0	0/0	0/0	./.	./.	0/0	0/0	0/0	./.	0/0
Cq7B	20942310	Cq7B:20942310	G	T	557.75	PASS	.	GT	0/0	0/0	0/0	./.	0/0	0|0	0|0	0|0	0/0	./.	0/0	0/0	0|0	0/0	0|0	0/0	0/0	./.	.|.	0/0	0|0	0|0	0/0	0/1	0/0	./.	0|0	0/0	0/0	0/0	0|0	0/0	0/0	./.	0/0	0/0	./.	./.	0|0	./.	./.	0/0	0|0	0/0	0/0	0/0	0/0	0/0	0/0	./.	0/0	0/0	0/0	0/0	0/0	0/0	0/0
Cq7B	20951535	Cq7B:20951535	T	C	6555.47	PASS	.	GT	0/0	0/0	0/0	0/0	./.	0|0	0|0	0|0	0/0	0/0	0/0	0/0	0|0	0/0	0|0	0/0	0/0	0/0	0|0	0/0	0|0	.|.	0/0	0/0	0/0	./.	0|0	0/0	./.	0/0	0|0	0/0	./.	./.	0/0	0/0	0/0	0/0	0|0	0/0	0/0	0/0	0|0	0/0	0/0	0/0	0/0	./.	0/0	1/1	./.	0/0	0/0	0/0	./.	./.	0/0
Cq7B	20976149	Cq7B:20976149	C	T	387.76	PASS	.	GT	0/0	0/0	0/0	0/0	0/0	0|0	0|0	0|0	0/0	0/0	0/0	0/0	0|0	1/1	0|0	./.	0/0	0/0	0|0	0/0	0|0	0|0	0/0	0/0	0/0	./.	0|0	0/0	0/0	0/0	0|0	0/0	0/0	0/0	0/0	0/0	./.	0/0	0|0	0/0	0/0	0/0	0|0	0/0	./.	0/0	0/0	0/0	0/0	0/0	./.	0/0	0/0	0/0	./.	0/0	0/0
Cq7B	20978477	Cq7B:20978477	C	T	433.52	PASS	.	GT	0/0	0/0	./.	0/0	0/0	0|0	0|0	.|.	0/0	./.	./.	0/0	0|0	0/0	0|0	0/0	0/0	0/0	0|0	0/0	0|0	0|0	0/0	0/0	0/0	0/0	0|0	0/0	0/0	./.	0|0	./.	0/0	./.	0/0	0/0	0/0	0/0	0|0	0/0	0/0	0/0	0|0	0/1	0/0	0/0	0/0	./.	0/0	0/0	./.	0/0	0/0	0/0	0/0	0/0	0/0
Cq7B	20996075	Cq7B:20996075	T	A	547	PASS	.	GT	0/0	0/0	0/0	0/0	0/0	.|.	0|0	0|0	0/0	0/0	./.	./.	0|0	0/0	0|0	0/0	0/0	0/0	0|0	0/0	0|0	0|0	0/0	0/0	0/0	./.	0|0	0/0	0/1	0/0	0|0	0/0	0/0	0/0	0/0	0/0	0/0	0/0	0|0	./.	./.	0/0	.|.	./.	0/0	0/0	0/0	0/0	./.	0/0	0/0	0/0	0/0	0/0	0/0	./.	0/0
Cq7B	21005900	Cq7B:21005900	A	G	219.42	PASS	.	GT	./.	0/0	0/0	0/0	0/0	0|0	0|0	0|0	0/0	./.	0/0	0/0	0|0	0/0	0|0	0/0	0/0	0/0	0|0	0/0	0|0	0|0	0/0	0/0	0/0	./.	0|0	0/1	0/0	./.	.|.	0/0	0/0	0/0	0/0	0/0	0/0	0/0	0|0	./.	0/0	0/0	.|.	0/0	./.	0/0	./.	0/0	0/0	0/0	./.	0/0	0/0	0/0	0/0	0/0	0/0
Cq7B	21044262	Cq7B:21044262	C	A	8754.66	PASS	.	GT	0/0	0/0	0/0	0/0	0/0	0|0	0|0	0|0	0/0	0/0	0/0	0/0	0|0	0/0	.|.	0/0	0/0	0/0	0|0	0/0	0|0	0|0	./.	0/0	0/1	0/0	.|.	0/0	0/0	0/0	0|0	0/0	./.	./.	0/0	0/0	1/1	0/0	0|0	./.	0/0	0/0	1|1	./.	0/0	0/0	0/0	0/0	./.	./.	./.	0/0	0/0	0/0	./.	0/0	0/0
Cq7B	21045377	Cq7B:21045377	A	G	6580.18	PASS	.	GT	0/0	0/0	0/0	0/0	0/0	0|1	0|0	0|1	./.	0/0	0/0	0/0	0|0	0/0	0|0	0/0	0/0	0/0	0|0	0/0	0|0	0|0	0/0	0/0	0/0	0/0	0|1	0/0	0/0	0/0	0|0	0/0	0/0	./.	0/0	0/0	0|1	./.	0|1	./.	0/0	0/0	0|0	0/0	./.	0/0	0/0	0/0	0/0	0/0	0|1	0/0	0/0	0/0	0/0	0/0	0/0
Cq7B	21047236	Cq7B:21047236	A	T	15201	PASS	.	GT	0|1	0|1	./.	./.	0/0	0|0	0|0	0|0	0|1	0/0	./.	0|1	0|0	0/0	0|0	0/0	0/0	0/0	0|0	0/0	0|0	.|.	0|1	0/0	0/0	./.	.|.	0/0	0/0	./.	0|0	0|1	0/0	0/0	0/0	0|1	0|0	0/0	0|1	./.	0/0	0/0	0|0	0/0	0/0	0/0	0/0	0/0	0/0	0/0	.|.	0/0	./.	0|1	0/0	0|1	0/0
Cq7B	21048343	Cq7B:21048343	G	T	656.73	PASS	.	GT	0|0	.|.	0/0	0/0	0/0	0|0	.|.	0|0	0|0	./.	0/0	0|0	0|0	./.	.|.	0/0	0/0	0/0	.|.	0/0	0|0	0|0	0|0	0/0	0/0	0/0	.|.	0/0	0/0	0/0	0|0	0|0	0/0	./.	0/0	0|0	0|0	0/0	0|0	./.	0/0	0/0	0|0	0/0	0/0	0/0	./.	0/0	0/0	0/0	0|0	0/1	0/0	0|0	./.	0|0	0/0
Cq7B	21060343	Cq7B:21060343	G	A	3227.88	PASS	.	GT	0|0	.|.	0/0	0/0	0/0	.|.	0|0	0|0	0|0	0/0	0/1	0|0	0|0	0/0	0|0	0/1	0/0	0/0	.|.	0/0	0|0	0|0	0|0	0/0	0|1	0/0	0|0	0/0	./.	0/0	0|0	0|0	0/0	./.	0/0	0|0	.|.	0/0	0|0	./.	0/0	0/1	0/1	0/1	0/0	0/0	0/0	0/0	./.	0/0	0/1	0/1	0/1	0/1	0/0	0|0	0/0
Cq7B	21060378	Cq7B:21060378	C	T	8095.45	PASS	.	GT	0|0	.|.	0/0	0/0	0/0	0|0	0|0	0|0	0|0	0/0	0|1	0|0	.|.	0/0	0|0	0/0	0/0	0/0	0|0	0/0	0|0	0|0	0|0	0/0	0|1	./.	0|0	0/0	0/0	0/0	0|0	0|0	0|1	./.	0/0	0|1	0|0	0/0	0|0	./.	0/0	0|1	0|1	0|1	0/0	0/0	0/0	./.	./.	0/0	0|1	0/0	0|1	0|1	0|1	0|0	0/0
Cq7B	21062093	Cq7B:21062093	A	G	169805	PASS	.	GT	0|1	0|1	0|1	0|1	0|1	0|1	0|1	1|1	0|1	0|1	0|1	0|1	0|0	0|1	.|.	0|1	0|1	0/0	0|1	0|1	0|1	0|1	0|1	0|1	0|1	0|1	0|1	0/0	0/0	0|1	0|1	0|1	1|1	0|1	0|1	0|1	0|1	0|1	0|1	0|1	./.	0|0	0|1	0|1	0|1	0/0	0|1	0|1	0|1	0|1	0|1	0|1	0|1	0|1	.|.	0|1	0/0
Cq7B	21064700	Cq7B:21064700	A	G	344.51	PASS	.	GT	.|.	0|0	0|0	.|.	0|0	0|0	0|0	0|0	0|0	.|.	0|0	.|.	0|0	0|0	0|0	0|0	0|0	0/0	0|0	0|0	0/1	.|.	0|0	0|0	0|0	.|.	.|.	0/0	0/0	0|0	0|0	0|0	0|0	0|0	0|0	0|0	0|0	0|0	0|0	.|.	./.	0|0	0|0	.|.	0|0	0/0	0|0	0|0	0|0	0|0	0|0	.|.	0|0	0|0	0|0	0|0	0/0
Cq7B	21064777	Cq7B:21064777	A	G	6239.02	PASS	.	GT	0|0	0|0	0|0	.|.	0|0	0|0	0|0	0|0	0|0	.|.	.|.	0|0	0|0	0|0	.|.	1|1	1|1	0/0	0|0	0|0	0/0	0|0	0|0	0|0	0|0	0|0	0|0	0/0	0/0	0|0	0|0	0|0	0|0	0|0	0|0	0|0	0|0	0|0	0|0	.|.	0/0	0|0	0|0	.|.	0|0	0/0	1|1	0|0	.|.	0|0	.|.	.|.	0|0	0|0	0|0	0|0	./.
Cq7B	21075761	Cq7B:21075761	C	A	1697.43	PASS	.	GT	0|0	0|0	0|0	.|.	0|0	0|0	0|0	0/1	0|0	0|0	0|0	0|0	0|0	0|0	0|0	0|0	0|0	0/0	0|0	0|0	0/0	0|0	0|0	.|.	0|0	0|0	0|0	0/0	0/0	0|0	.|.	0|0	0|0	.|.	0|0	0|0	0|0	0|0	0|0	0|0	0/0	0|0	0|0	0|0	0|0	./.	0|0	0|0	0|0	0|0	0|0	0|0	.|.	0|0	.|.	0|0	0/0
Cq7B	21081482	Cq7B:21081482	G	C	226881	PASS	.	GT	1|1	1|1	1|1	.|.	1|1	1|1	1|1	1/1	1|1	1|1	1|1	1|1	1|1	1|1	.|.	1|1	0/1	0/0	1|1	1|1	1/1	1|1	1|1	1|1	.|.	1|1	1|1	0/0	1/1	1|1	1|1	1|1	1|1	1|1	1|1	1|1	1|1	1|1	1|1	0/1	0/0	1|1	1|1	1|1	1|1	1/1	1|1	1|1	.|.	0|0	.|.	1|1	1|1	1|1	.|.	1|1	0/0
Cq7B	21106282	Cq7B:21106282	C	A	14806.8	PASS	.	GT	0|0	0|0	1|1	.|.	0|0	0|0	0|0	0/0	1|1	.|.	0|0	0|0	0|0	0|0	0|0	0|0	0/0	0/0	0|0	0|0	1/1	0|0	.|.	.|.	0|0	.|.	0|0	0/0	0/0	.|.	1|1	0|0	0|0	.|.	0|0	0|0	0|0	0|0	0|0	./.	0/0	0|0	0|0	0|0	.|.	0/0	0|0	0|0	0|0	0|0	.|.	0|0	0|0	0|0	1|1	0/1	./.
Cq7B	21122439	Cq7B:21122439	G	A	277.58	PASS	.	GT	0|0	0|0	0|0	.|.	.|.	0|0	0|0	0/0	0|0	.|.	0|0	0|0	.|.	0|0	0|0	0|0	0/0	0/0	0|0	.|.	0/0	0|0	0|0	0|0	0|0	.|.	0|0	0/0	0/0	0|0	0|0	.|.	0|0	0|0	0|0	0|0	0|0	0|0	0/1	0/0	0/0	0|0	0|0	.|.	0|0	0/0	0|0	0|0	0|0	0/1	.|.	0|0	0|0	0|0	.|.	./.	0/0
Cq7B	21122557	Cq7B:21122557	T	C	16141.2	PASS	.	GT	0|0	0|0	0|0	0|0	0|0	0|0	.|.	0/0	0|0	0|0	0|0	0|0	.|.	0|0	0|0	0|0	0/0	0/0	0|0	0|0	0/0	0|0	0|0	0|0	0|0	0|0	.|.	0/0	0/0	0|0	0|0	.|.	.|.	0|0	0|0	0|0	0|0	0|0	0/0	0/0	0/0	0|0	0|0	0|0	0|0	0/0	0|0	0|0	0|0	0/0	0|0	.|.	0|0	0|0	0/1	0/0	0/0
Cq7B	21142159	Cq7B:21142159	G	A	431.35	PASS	.	GT	0|0	0|0	.|.	0|0	0|0	0|0	0|0	0/0	0|0	0|0	0|0	.|.	0|0	0|0	0|0	0|0	0/0	./.	0|0	0|0	0/0	0|0	.|.	0|0	.|.	.|.	0/1	0/0	0/0	0|0	0|0	0|0	0/1	0|0	0|0	0|0	0|0	0|0	0/0	./.	0/0	0|0	0|0	.|.	0|0	0/0	0|0	0|0	0|0	0/0	0|0	0|0	0|0	0|0	0/0	./.	0/0
Cq7B	21149064	Cq7B:21149064	G	A	217.88	PASS	.	GT	0|0	0|0	0|0	0/1	0|0	0|0	0|0	0/0	0|0	0|0	0|0	.|.	0|0	0|0	.|.	0|0	0/0	0/0	.|.	0|0	0/0	0|0	0|0	0|0	0|0	0|0	0/0	0/0	0/0	0|0	0|0	0|0	0/0	0|0	0|0	0|0	0|0	0|0	0/0	./.	0/0	0|0	.|.	.|.	0|0	0/0	0|0	0|0	.|.	0/0	0|0	0|0	0|0	0|0	./.	0/0	0/0
Cq7B	21155611	Cq7B:21155611	C	T	312603	PASS	.	GT	1|1	1|1	1|1	./.	1|1	1|1	1|1	1/1	1|1	1|1	0/1	1|1	1|1	1|1	0|0	1|1	1/1	1/1	1|1	1|1	1/1	1|1	.|.	1|1	1|1	.|.	1/1	1/1	1/1	1|1	1|1	1|1	1/1	1|1	1|1	1|1	1|1	1|1	1/1	0/1	0/0	1|1	1|1	1|1	.|.	1/1	1|1	1|1	1|1	1/1	.|.	1|1	1|1	1|1	1/1	./.	./.
Cq7B	21159126	Cq7B:21159126	C	A	318.19	PASS	.	GT	0|0	0|0	0|0	./.	0|0	0|0	0|0	0/0	0|0	.|.	0/0	0|0	0|0	0|0	0|0	0|0	0/0	./.	0|0	0|0	0/0	.|.	0|0	0|0	0|0	.|.	0/0	0/0	0/0	.|.	0|0	.|.	1/1	0|0	0|0	0|0	0|0	0|0	0/0	0/0	./.	0|0	0|0	0|0	0|0	0/0	0|0	0|0	.|.	0/0	0|0	0|0	0|0	0|0	./.	./.	0/0
Cq7B	21167498	Cq7B:21167498	G	A	654.48	PASS	.	GT	0/1	0|0	0|0	0/0	0|0	0|0	0|0	0/0	0|0	0|0	0/0	0|0	0|0	0|0	0|0	0|0	0/0	0/0	.|.	0|0	0/0	0|0	0|0	0|0	0|0	.|.	./.	0/0	0/0	.|.	0|0	.|.	0/0	0|0	0|0	0|0	0|0	0|0	0/0	./.	./.	0|0	0|0	0|0	0|0	0/0	0|0	0|0	0|0	./.	.|.	0|0	0|0	0|0	./.	0/0	./.
Cq7B	21229915	Cq7B:21229915	G	A	321.47	PASS	.	GT	0/0	0|0	0|0	0/0	0|0	1|1	0|0	0/0	0|0	0|0	0/0	0|0	0|0	0|0	0|0	0|0	0/0	./.	0|0	.|.	0/0	0|0	0|0	0|0	0|0	.|.	./.	0/0	0/0	0|0	0|0	.|.	0/0	0|0	0|0	0|0	0|0	0|0	0/0	./.	0/0	0|0	0|0	0|0	0|0	0/0	0|0	0|0	0|0	./.	.|.	.|.	0|0	0|0	./.	0/0	0/0
Cq7B	21292656	Cq7B:21292656	A	T	5057.3	PASS	.	GT	0/0	0|0	0|0	0/0	0|0	0|0	0|0	./.	0|0	.|.	0/0	.|.	0|0	0|0	0|0	0|0	0/0	0/0	.|.	0|0	0/0	.|.	0|0	0|0	0|0	0|0	0/0	0/0	0/0	0|0	0|0	0|0	0/0	0|0	0|0	0|0	0|0	0|0	0/0	./.	0/0	0|0	0|0	0|0	0|0	0/0	.|.	0|0	0|0	0/0	0/1	0|0	0|0	0|0	./.	0/0	0/0
Cq7B	21310425	Cq7B:21310425	G	A	4792.25	PASS	.	GT	0/0	0|0	0/1	0/0	0|0	0|0	0|0	0/0	0|0	0|0	0/0	0/1	0|0	0|0	.|.	0|0	0/0	0/0	0|0	0|0	0/1	0|0	0|0	0|0	0|0	0/1	0/0	0/0	0/0	0|0	0|0	0|0	0/0	0|0	0|0	0/1	0|0	0|0	0/0	./.	0/0	0/1	0|0	0|0	.|.	0/0	0|0	0|0	0|0	0/0	0/0	0|0	0|0	0|0	./.	0/0	0/0
Cq7B	21310454	Cq7B:21310454	C	A	2970.92	PASS	.	GT	0/0	0|0	0/0	0/0	0|0	0|0	0|0	0/0	0|0	0|0	0/0	0/0	1|1	0|0	0|0	0|0	0/0	0/0	0|0	0|0	0/0	0|0	0|0	0|0	0|0	0/0	0/0	0/0	0/0	0|0	0|0	0|0	0/0	0|0	0|0	0/0	0|0	0|0	0/0	0/0	0/0	0/0	0|0	0|0	.|.	0/0	0|0	0|0	0|0	0/0	0/0	0|0	0|0	0|0	./.	0/0	0/0
Cq7B	21326874	Cq7B:21326874	T	G	2139.88	PASS	.	GT	./.	0|0	0/0	./.	0|0	0|0	0|0	0/0	0|0	0|0	0/0	0/0	0|0	0|0	0|0	0|0	0/0	0/0	0|0	0|0	0/0	0|0	0|0	.|.	0|0	./.	0/0	0/0	0/0	0|0	.|.	0|0	0/0	0|0	0|0	0|1	0|0	0|0	0/0	./.	0/0	0/0	0|0	0|0	0|0	0/0	0|0	0|0	0|0	./.	0/0	0|0	0|1	0|0	0/0	0/0	0/0
Cq7B	21327321	Cq7B:21327321	A	G	207	PASS	.	GT	0/0	0|0	0/0	./.	0|0	0|0	0|0	0/0	0|0	0|0	./.	0/0	0|0	0|0	0|0	0|0	0/0	0/0	0|0	0|0	0/0	0|0	0|0	0|0	0|0	./.	1/1	0/0	0/0	.|.	0|0	0|0	0/0	0|0	0|0	0|0	0|0	0|0	./.	./.	./.	0/0	0|0	0|0	0|0	0/0	0|0	0|0	0|0	0/0	./.	0|0	0|0	0|0	./.	0/0	0/0
Cq7B	21342254	Cq7B:21342254	C	T	8690.74	PASS	.	GT	0/0	0|0	0/0	./.	0|0	0|0	.|.	0/0	0|0	0|0	0/0	./.	0|0	0|0	0|0	0|0	0/0	0/0	.|.	0|0	0/0	0|0	0|0	0|0	0|0	0/0	0/0	0/0	0/0	.|.	0|0	0|0	0/0	.|.	0|0	0|0	1|1	0|0	0/0	./.	0/0	0/0	1|1	0|0	.|.	0/0	0|0	0/1	0|0	./.	./.	0|0	0|0	0|0	0/0	0/0	0/0
Cq7B	21348594	Cq7B:21348594	T	A	2197.9	PASS	.	GT	0/1	0|0	0/0	0/0	0|0	0|0	0|0	0/0	0|0	0|0	0/1	0/0	0|0	0|0	0|0	.|.	0/0	0/0	.|.	0/1	0/0	.|.	0|0	0|0	0/1	./.	./.	0/0	0/0	.|.	0|0	0|0	./.	0/1	0|0	.|.	0|0	0|0	0/0	0/0	./.	0/0	0|0	0|0	0|0	0/0	0|0	./.	0|0	0/0	0/1	0|0	0|0	0|0	0/0	0/1	0/0
Cq7B	21352563	Cq7B:21352563	G	A	9179.79	PASS	.	GT	0/0	0|0	0/0	0/0	0|0	0|0	0|0	0/1	0|0	0|0	1/1	./.	0|0	0/1	.|.	0|0	0/0	0/0	0|0	0/0	0/0	0|0	0/1	0|0	0/0	0/0	0/0	0/0	./.	1|1	0|0	0|0	0/0	1/1	0|0	0|0	0|0	0|0	0/0	./.	./.	0/0	.|.	0/1	0|0	0/0	.|.	0/0	0|0	0/0	0/1	0|0	0|0	0/1	0/0	0/0	0/0
Cq7B	21352576	Cq7B:21352576	G	A	29215.6	PASS	.	GT	0/0	0|0	0/1	0|1	0|0	0|0	0|0	0/0	0/1	0|1	0/0	./.	0/1	0/1	.|.	0/1	0/0	0/0	.|.	0/1	0/1	0/1	0|1	0/1	0/0	0/1	0|1	0/0	./.	0|0	0/1	0|0	0/1	0/0	0/1	0/1	0/1	0/1	0/0	./.	./.	0/1	.|.	0|1	0/1	0/0	0|0	0/1	0/1	0/0	0/0	0|0	0/1	0/1	0/1	0/0	0/0
Cq7B	21426917	Cq7B:21426917	C	T	40114.2	PASS	.	GT	1/1	0|0	0/0	.|.	0|0	0|0	0|0	0/1	0/0	.|.	0/1	1/1	0/0	1/1	0|0	1/1	1/1	0/0	0|0	0/0	0/0	0/0	0/1	0/0	0/0	./.	1|1	0/0	0/0	.|.	0/0	0|0	./.	1/1	0/1	1/1	0/0	0/1	0/0	0/0	./.	0/0	0|0	.|.	0/0	0/0	1|1	0/0	0/0	0/0	1/1	1|1	0/0	1/1	./.	0/0	0/0
Cq7B	21454252	Cq7B:21454252	A	C	31.8	PASS	.	GT	0/0	0|0	0/0	0|0	0|0	0|0	.|.	0/0	0/0	0|0	0/0	0/0	0/0	0/0	0|0	0/0	0/0	0/0	0|0	0/0	0/0	0/0	0/0	0/0	0/0	./.	0|0	./.	./.	0|0	0/0	0|0	0/0	0/0	0/0	0/0	0/0	0/0	0/0	./.	0/0	0/1	0|0	.|.	0/0	0/0	0|0	0/0	0/0	0/0	./.	0|0	0/0	0/0	./.	0/0	0/0
Cq7B	21468240	Cq7B:21468240	C	T	1522.24	PASS	.	GT	0/0	0|0	0/0	.|.	0|0	0|0	0|0	0/0	0/0	0|0	0/0	0/0	0/0	0/0	0|0	0|1	0/0	0/0	0|0	0/0	0/0	0/1	0/0	0/0	0|1	./.	0|0	0/0	0/0	0|0	0/0	0|0	0/0	0/0	0/0	0/0	0/0	0/0	0/1	./.	0/0	0/0	0|0	.|.	0/0	0/0	0|0	0/0	0/0	0/0	./.	0|0	0/0	0/0	0/0	0/0	0/0
Cq7B	21468255	Cq7B:21468255	T	A	1084.24	PASS	.	GT	0/0	0|0	0/0	.|.	0|0	0|0	0|0	0/0	0/0	0|0	0/0	0/0	0/0	0/0	0|0	0|1	0/0	0/0	0|0	0/0	0/0	0/0	0/0	0/0	0|1	./.	0|0	0/0	0/0	0|0	0/0	0|0	0/0	0/0	0/0	0/0	0/0	0/0	0/0	./.	0/0	0/0	0|0	.|.	0/0	0/0	0|0	0/0	0/0	0/0	./.	0|0	0/0	0/0	0/0	0/0	0/0
Cq7B	21479360	Cq7B:21479360	G	T	179.43	PASS	.	GT	0/0	0|0	0/0	.|.	0|0	0|0	.|.	0/0	0/0	0|0	0/0	./.	0/0	0/0	0|0	0|0	0/0	0/0	1|1	0/0	0/0	0/0	0/0	./.	.|.	./.	0|0	0/0	0/0	0|0	0/0	0|0	0/0	./.	0/0	0/0	0/0	0/0	0/0	./.	0/0	0/0	0|0	.|.	0/0	0/0	0|0	0/0	0/0	0/0	0/0	0|0	0/0	0/0	./.	0/0	0/0
Cq7B	21493993	Cq7B:21493993	C	G	169087	PASS	.	GT	0|1	0|1	0/0	0|1	0|0	0|1	0|0	0|1	./.	0|0	0|1	0|1	./.	0|1	.|.	0|1	0|1	0/0	0|0	0/0	0/0	./.	0|1	0|1	0|1	0|1	0|1	./.	0|1	0|1	0/0	0|1	0|1	0|1	0|1	0|1	./.	0|1	0|1	./.	0/0	0|1	.|.	0|1	0|1	./.	0|1	0|1	0|1	0/0	0|1	0|1	0/0	0|1	./.	1/1	0|1
Cq7B	21497354	Cq7B:21497354	C	T	141519	PASS	.	GT	.|.	0/1	0/0	1|1	0|0	1|1	0|0	1|1	0/0	.|.	1|1	.|.	0/0	1|1	0|0	0/1	.|.	0/0	0|0	1/1	0/0	./.	1|1	0/1	1|1	1|1	1|1	0/0	0|0	1|1	0/0	1|1	1|1	1|1	.|.	1|1	./.	1|1	1|1	0/0	0/0	1|1	1|1	1|1	1|1	0/0	1|1	.|.	1|1	0/0	1|1	1|1	1/1	1|1	./.	./.	0|0
Cq7B	21509989	Cq7B:21509989	C	T	86.51	PASS	.	GT	0|0	0/0	0/0	0|0	0|0	0|0	0|0	0|0	0/0	0|0	0|0	0|0	0/0	0/1	0|0	0/0	0|0	0/0	.|.	0/0	0/0	0/0	.|.	./.	0|0	.|.	0|0	0/0	0|0	.|.	0/0	0|0	0|0	.|.	0|0	0|0	0/0	0|0	0|0	0/0	0/0	0|0	0|0	0|0	.|.	0/0	0|0	0|0	.|.	0/0	.|.	0|0	0/0	0|0	0/0	0/0	.|.
Cq7B	21585873	Cq7B:21585873	C	T	2031.98	PASS	.	GT	0|0	0/0	0/0	.|.	0|0	0|0	0|0	0|0	0/0	.|.	0|0	0|0	0/0	0|1	.|.	0/0	0|1	0/0	0|0	0/0	0/0	./.	0|0	0/0	0|1	0|0	0|1	0/0	.|.	0|0	0/0	0|0	0|0	0|0	0|0	0|0	0/0	0|0	0|0	./.	./.	0|0	0|0	0|0	0|0	0/0	0|0	0|1	.|.	0/0	.|.	0|0	0/0	0|0	0/0	./.	0|0
Cq7B	21586967	Cq7B:21586967	A	G,T	4844.63	PASS	.	GT	0|0	0/0	0/0	0|0	0|0	0|0	0|0	0|0	0/0	0/2	0/2	0|0	0/0	0|0	.|.	0/0	0|0	0/0	.|.	0/0	0/0	0/0	0|0	0/0	0|0	.|.	0|0	0/0	0|0	0|0	0/1	0|0	0|0	0|0	0|0	0|0	0/0	0|0	0|0	./.	./.	0|0	0|0	0|0	0/1	./.	0|0	0|0	.|.	0/0	.|.	0|0	./.	0|0	0/0	0/0	0|0
Cq7B	21587055	Cq7B:21587055	C	A	29396.4	PASS	.	GT	0|0	0|1	0/0	0|0	0|0	0|1	0|0	0|1	0/0	0|1	0|1	0|0	0/0	0|1	0|0	./.	0|0	0/0	.|.	0/0	0/0	0/0	0|0	0/0	0|1	0|0	0|1	0/0	0|0	0/1	0|1	0|1	0|1	.|.	0|1	0|0	0|1	0|0	0|0	./.	./.	0|1	0|0	0|1	0|1	0/0	0|1	0|1	0/1	0/0	0|1	0|1	0/0	0|1	./.	0|1	0|0
Cq7B	21587130	Cq7B:21587130	A	T	2661.62	PASS	.	GT	0|0	0|0	0/0	0|0	0|0	.|.	0|0	0/1	0/0	0|0	0|0	0|0	0/0	0|0	0|0	0/0	0|0	0/0	0|0	0/0	0/0	0/0	0|0	0/0	0/1	0|0	0/1	0/0	0|0	./.	.|.	0|0	0|0	0|0	0|0	0|0	0|0	0|0	0|0	0/0	./.	0|0	0|0	0|0	0|0	0/0	0|0	0|0	0/0	0/0	0|0	.|.	0/0	0|0	./.	0|0	0|0
Cq7B	21599877	Cq7B:21599877	G	T	1311.02	PASS	.	GT	0|0	0|0	0/0	.|.	0|0	0|0	0|0	./.	0/0	0|0	0|0	0|0	0/0	0|0	.|.	0/0	0|0	0/0	.|.	0/0	0/0	0/0	0|0	0/0	0/0	.|.	0/0	0/0	0|0	0/0	0|0	0|0	0|0	0|0	0/1	0|0	.|.	.|.	0|0	./.	./.	0|0	0|0	0|0	0|0	0/0	.|.	0|0	0/0	0/0	0|0	0|0	0/0	0|0	0/0	0|0	0|0
Cq7B	21610899	Cq7B:21610899	A	T	1913.3	PASS	.	GT	0|0	0|0	./.	0|0	0|0	0|0	0|0	./.	0/0	0|0	0|0	0|0	./.	0|0	0|0	./.	0|0	0/0	0|0	0/0	0/0	0/0	0|0	0/0	0/0	.|.	0/0	0/0	0|0	0/0	.|.	0|0	0|0	0|0	./.	0|0	0|0	0/1	0|0	0/0	0/0	0|0	0|0	0|0	0|0	0/0	0|0	.|.	0/0	0/0	.|.	0|0	0/0	0|0	./.	0|0	.|.
Cq7B	21622101	Cq7B:21622101	G	T	201620	PASS	.	GT	1|1	1|1	1/1	.|.	.|.	1|1	1|1	1/1	1/1	.|.	.|.	1|1	1/1	1|1	.|.	./.	1|1	0/0	0|0	1/1	1/1	1/1	1|1	1/1	1/1	.|.	1/1	0/0	0|0	1/1	1|1	1|1	1|1	1|1	1/1	1|1	1|1	1/1	1|1	./.	0/0	1|1	1|1	1|1	1|1	0/1	1|1	1|1	./.	1/1	1|1	0/1	1/1	1|1	1/1	1|1	0|0
Cq7B	21642876	Cq7B:21642876	A	T	1960.87	PASS	.	GT	0|0	0|0	0/0	.|.	.|.	0|0	0|0	0/0	0/0	.|.	0|0	0|0	0/0	0|0	0|0	0/0	0|0	./.	0|0	0/0	0/0	0/0	0|0	0/0	0/0	.|.	./.	0/0	0/1	0/0	0|0	0|0	0|0	0|0	0/0	0|0	0|0	0/0	0|0	0/0	0/0	0|0	0|0	0|0	0|0	0/0	0|0	.|.	0/0	0/0	0|0	0/0	0/0	0|0	0/0	.|.	0|0
Cq7B	21672629	Cq7B:21672629	A	G	2943.51	PASS	.	GT	0|0	0|0	0/0	.|.	0|0	0|0	0|0	0/0	0/0	0|0	0|0	0|0	0/0	0|0	0|0	0/0	0/1	0/0	0|0	0/0	0/0	0/0	0|0	0/0	0/0	.|.	0/0	./.	0/0	0/0	0|0	0|0	0|0	0|0	0/0	0|0	0|0	0/0	.|.	0/0	0/0	0|0	0|0	0|0	0|0	0/0	0|0	0|0	0/0	0/0	0|0	0/0	0/0	0|0	0/0	0|0	0|0
Cq7B	21679003	Cq7B:21679003	A	G	35363.2	PASS	.	GT	0|0	0|0	./.	.|.	1|1	0|0	.|.	./.	0/0	0|0	0|0	0|0	0/1	0|0	0|0	0/0	0/0	1/1	1|1	0/0	0/0	1/1	0|0	./.	0/0	.|.	0/0	0/0	0/0	0/0	0|0	0|0	0|0	0|0	0/0	0|0	0|0	0/0	0|0	1/1	0/0	0|0	0|0	.|.	0|0	./.	0|0	0|0	0/0	1/1	0|0	0/0	0/0	0|0	./.	0|0	0|0
Cq7B	21686621	Cq7B:21686621	C	G	25456.1	PASS	.	GT	.|.	1|1	0/0	0|0	0|0	1|1	0|0	0/0	0/0	0|0	0|0	0|0	./.	0|0	0|0	0/0	./.	./.	0|0	0/0	0/0	0/0	0|0	./.	0/0	.|.	0/0	0/0	0/0	0/1	.|.	1|1	1|1	0|0	0/1	0|0	0|0	./.	1|1	0/0	0/0	0|0	.|.	0|0	.|.	0/0	0|0	0/1	0/0	0/0	0|0	0/0	0/0	0|0	0/0	.|.	0|0
Cq7B	21688375	Cq7B:21688375	G	A	6517.16	PASS	.	GT	0|0	0|0	0/0	0|0	0|0	0|0	0|0	0/0	./.	0|0	0|0	0|0	./.	0|0	0|0	0/0	0/0	0/0	0|0	0/0	0/0	0/0	0|0	0/1	./.	.|.	0/0	0/0	0/0	0/0	0|0	0|0	0|0	0|0	0/0	0|0	.|.	0/0	0|0	0/1	./.	.|.	0|0	0/1	.|.	./.	0|0	0/0	0/0	0/0	0|0	0/0	0/0	0|0	./.	0|0	0|0
Cq7B	21843810	Cq7B:21843810	G	A	18339.7	PASS	.	GT	0|0	0|0	1/1	0|0	0|0	0|0	0|0	0/0	1/1	0|0	0|0	0|0	0/0	0|0	0|0	0/0	0/0	0/0	.|.	0/0	1/1	0/0	0|0	0/0	0/0	.|.	0/0	0/0	0/0	0/0	1|1	0/1	0|0	0|0	0/0	0|0	0|0	0/0	0|0	./.	0/0	0|0	0|0	0/0	0|0	0/0	0|0	0/0	0/0	0/0	0|0	0/0	0/0	0|0	./.	0|0	0|0
Cq7B	21844205	Cq7B:21844205	C	T	6232.31	PASS	.	GT	0|0	0|0	0/0	.|.	0|0	.|.	.|.	0/0	0/0	0|0	0|0	0|0	0/0	0|0	0|0	0/0	0/0	0/0	0|0	0/0	0/0	0/0	0|0	0/0	0/0	.|.	0/0	0/0	0/0	0/0	0|0	./.	0|0	0|0	0/0	0|0	0|0	0/0	0|0	./.	0/0	0|0	0|0	0/0	0|0	0/0	0|0	0/1	./.	0/0	0|0	0/0	0/0	0|0	0/0	0|0	0|0
Cq7B	21844667	Cq7B:21844667	C	A	3566.78	PASS	.	GT	1|1	0|0	./.	.|.	0|0	0|0	.|.	0/0	0/0	0|0	0|0	0|0	0/0	.|.	.|.	0/0	0/0	0/0	0|0	./.	0/0	0/0	0|0	0/0	0/0	.|.	0/0	0/0	0/0	0/0	0|0	0/0	0|0	0|0	0/0	0|0	0|0	0/0	0|0	0/0	./.	0|0	0|0	0/0	0|0	0/0	.|.	0/0	0/0	./.	0|0	0/1	0/0	0|0	0/0	0|0	0|0
Cq7B	21862586	Cq7B:21862586	C	T	155041	PASS	.	GT	0/1	0/1	0/1	0/1	0|0	0/1	0|0	0/1	0/1	0/1	0/1	0/1	0/0	0/1	0|0	0/1	0/1	0/1	0|0	0/1	0/1	0/0	0/1	0/1	0/1	.|.	0/0	0/0	0/0	0/1	0/1	0/1	0/1	0/1	0/1	0/1	0/1	0/1	0/1	0/0	0/0	0/1	0/1	0/1	0/1	0/0	0/1	0/1	0/1	0/0	0/1	0/1	0/1	0/1	0/1	0/1	.|.
Cq7B	21862606	Cq7B:21862606	C	T	2254.83	PASS	.	GT	0/0	0/0	0/0	0/0	0|0	0/0	0|0	0/0	0/0	0/0	0/0	0/0	0/0	0/0	0|0	0/0	0/0	0/0	0|0	0/0	0/0	0/0	0/0	0/0	0/0	.|.	0/0	0/0	0/0	0/0	0/0	0/0	0/0	0/0	0/0	0/0	0/0	0/0	0/0	0/0	0/0	0/0	0/0	0/0	0/0	0/0	0/0	0/0	0/0	0/0	0/0	0/0	0/0	0/0	0/1	0/0	.|.
Cq7B	21870852	Cq7B:21870852	A	G	136.26	PASS	.	GT	./.	./.	0/0	0/0	.|.	0/0	0/1	./.	0/0	./.	0/0	0/0	0/0	0/0	0|0	./.	0/0	0/0	0|0	0/0	0/0	0/0	0/0	0/0	0/0	0|0	0/0	0/0	0/0	0/0	0/0	0/0	0/0	./.	0/0	0/0	./.	0/0	0/0	./.	0/0	0/0	0/0	0/0	0/0	0/0	0/0	0/0	./.	0/0	0/0	0/0	./.	0/0	0/0	0/0	0|0
Cq7B	21881225	Cq7B:21881225	G	A	909.32	PASS	.	GT	0/0	0/0	0/0	0/0	0|0	0/0	./.	0/0	0/0	0/0	0/0	0/0	0/0	0/0	0|0	0/0	0/0	0/0	0/1	0/0	0/0	0/0	0/0	0/0	0/0	.|.	0/0	0/0	0/0	./.	./.	0/0	0/0	./.	0/0	0/0	0/0	0/0	0/0	./.	0/0	0/0	0/0	0/0	0/0	0/0	0/0	0/0	./.	./.	./.	0/0	0/0	0/0	./.	./.	0|0
Cq7B	21883992	Cq7B:21883992	A	C	3496.16	PASS	.	GT	0/0	0/0	0/0	0/0	0|0	0/0	0/0	0/0	0/0	0/0	0/0	0/0	0/0	0/0	.|.	0/0	0/0	1/1	0/0	0/0	0/0	0/0	0/0	0/0	0/0	.|.	0/0	0/0	0/0	./.	0/0	0/0	0/0	0/0	0/0	0/0	0/0	0/0	0/0	./.	0/0	0/0	0/0	0/0	0/0	0/0	0/0	./.	0/0	0/0	0/0	0/0	./.	0/0	./.	0/0	.|.
Cq7B	21901284	Cq7B:21901284	A	T	35130.1	PASS	.	GT	0/1	0/1	0/1	0/0	.|.	0/1	0/0	0/1	0/1	0/1	0/1	0/1	0/0	0/1	0|0	0/0	0/1	./.	0/0	0/1	0/1	0/0	0/0	0/0	0/1	0/1	0/1	0/0	0/0	0/1	0/1	0/1	0/1	0/1	0/0	0/1	0/1	./.	0/1	./.	0/0	0/1	0/1	0/1	0/1	./.	0/1	0/1	0/0	0/0	0/0	0|1	0/1	0/0	./.	0/1	0|0
Cq7B	21938871	Cq7B:21938871	G	T	862.77	PASS	.	GT	0/0	0/0	./.	./.	0|0	0/0	0/0	0/0	0/0	0/0	0/0	0/1	0/0	0/0	.|.	0/0	0/1	0/0	0/0	0/0	0/0	0/0	0/0	0/0	./.	./.	0/0	0/0	0/0	./.	0/0	0/0	0/0	./.	0/0	0/0	0/0	0/0	0/1	./.	./.	0/0	0/0	0/0	0/0	0/0	0/0	0/0	0/0	0/0	0/0	0|0	0/0	0/0	0/0	0/0	0|0
Cq7B	21989454	Cq7B:21989454	A	G	147248	PASS	.	GT	1/1	1/1	0/0	./.	0|0	1/1	./.	0/1	0/0	1/1	1/1	1/1	0/0	1/1	0|0	./.	1/1	1/1	0/0	1/1	0/0	./.	0/1	./.	1/1	./.	1/1	0/0	0/0	./.	0/0	1/1	0/1	1/1	1/1	1/1	1/1	1/1	1/1	./.	0/0	1/1	1/1	./.	1/1	0/0	1/1	./.	1/1	0/0	0/1	1|1	./.	1/1	0/0	1/1	0|0
Cq7B	21992964	Cq7B:21992964	G	A	466.01	PASS	.	GT	0/0	0/0	0/0	./.	0|0	./.	./.	0/0	0/0	0/0	0/0	0/0	./.	0/0	0|0	0/0	0/0	0/0	0/0	0/0	0/0	./.	0/0	0/1	0/0	./.	./.	0/0	0/0	./.	0/0	./.	0/0	0/0	0/0	0/0	0/0	0/0	0/0	0/0	0/0	0/0	0/0	0/0	0/0	0/0	0/0	0/0	0/0	./.	0/0	0|0	0/0	0/0	0/0	0/0	.|.
Cq7B	22074845	Cq7B:22074845	T	C	199032	PASS	.	GT	1/1	1/1	1/1	./.	.|.	1/1	1/1	1/1	1/1	1/1	1/1	1/1	1/1	1/1	0|0	1/1	1/1	./.	0/0	./.	1/1	./.	./.	1/1	1/1	./.	1/1	0/0	1/1	1/1	1/1	1/1	1/1	1/1	1/1	1/1	1/1	1/1	1/1	0/1	0/0	1/1	1/1	1/1	1/1	./.	1/1	1/1	1/1	1/1	1/1	1|1	./.	1/1	./.	1/1	0|0
Cq7B	22095262	Cq7B:22095262	G	C	14144.7	PASS	.	GT	0/0	0/0	0/0	0/0	0|0	0/0	0/0	0/0	./.	0/0	./.	0/0	./.	0/0	0|0	0/0	0/0	0/0	0/0	0/0	0/0	0/0	0/0	0/0	0|1	0/0	0/0	0/0	0/0	./.	./.	0/0	0/0	./.	0/0	0/0	0/0	0/0	0/0	0/0	0/0	0/0	0/0	0/0	./.	0/0	0/0	0/0	./.	0/0	0/0	0|0	./.	0/0	0/0	0/0	0|0
Cq7B	22136903	Cq7B:22136903	C	T	1923.09	PASS	.	GT	0/0	0/0	0/0	./.	0|0	0/0	0/0	./.	0/0	./.	0/0	0/0	0/0	0/0	0|0	0/0	0/0	0/0	0/0	0/0	0/0	0/0	0/0	0/0	.|.	0/0	0/0	0/0	0/0	0/0	0/0	0/0	0/0	./.	0/1	0/0	0/0	0/0	0/0	0/0	./.	0/0	0/0	0/0	0/0	0/0	0/0	0/0	./.	./.	./.	0|0	0/0	0/0	0/0	0/0	0|0
Cq7B	22144502	Cq7B:22144502	G	A	285.8	PASS	.	GT	0/0	0/0	0/1	./.	.|.	0/0	0/0	0/0	0/0	0/0	0/0	0/0	0/0	./.	0|0	0/0	./.	0/0	0/0	0/0	0/0	0/0	0/0	0/0	0|0	./.	0/0	0/0	0/0	0/0	0/0	0/0	0/0	./.	0/0	0/0	0/0	0/0	0/0	./.	./.	0/0	0/0	0/0	0/0	0/0	0/0	./.	./.	0/0	0/0	0|0	0/0	0/0	0/0	0/0	.|.
Cq7B	22149059	Cq7B:22149059	C	G	1132.7	PASS	.	GT	0/0	0/0	0/0	./.	0|0	0/0	0/0	0/0	0/0	0/0	0/0	0/1	0/0	0/0	0|0	0/0	0/0	0/0	0/0	0/0	0/0	0/0	0/0	0/0	.|.	./.	0/0	./.	./.	0/0	0/0	0/0	0/0	./.	0/0	0/0	0/0	0/0	0/0	./.	0/0	0/0	0/0	0/0	0/0	./.	0/0	0/0	0/0	0/0	0/0	0|0	0/0	./.	0/0	./.	.|.
Cq7B	22205411	Cq7B:22205411	G	A	94.88	PASS	.	GT	./.	0/0	0/0	0/0	0|0	0/0	0/0	0/0	0/0	./.	0/0	0/0	0/0	0/0	.|.	0/0	0/0	./.	0/0	0/0	0/0	0/0	0/0	0/0	0|0	0/0	0/0	0/0	0/0	0/0	0/0	0/0	0/0	./.	0/0	0/0	0/0	0/0	0/0	0/1	0/0	0/0	0/0	0/0	0/0	0/0	0/0	0/0	0/0	0/0	./.	0|0	0/0	./.	0/0	0/0	.|.
Cq7B	22212136	Cq7B:22212136	T	C	2763.75	PASS	.	GT	0/0	0/0	0/0	0/0	0|0	0/0	0/0	0/0	./.	0/0	0/0	0/0	0/0	0/0	0|0	0/0	1/1	0/0	0/0	0/0	0/0	0/0	0/0	0/0	0|0	./.	0/0	0/0	0/0	0/0	0/0	0/0	./.	0/0	0/0	0/0	0/0	0/0	0/0	./.	0/0	./.	0/0	0/0	0/0	0/0	1/1	0/0	0/0	0/0	0/0	0|0	0/0	0/0	0/0	./.	0|0
Cq7B	22220582	Cq7B:22220582	A	T	9609.48	PASS	.	GT	0/0	./.	0/0	./.	0|0	./.	0/0	0/0	0/0	0/0	0/0	0/0	0/0	0/0	0|0	0/0	0/0	0/0	0/0	0/0	0/0	0/0	0/0	./.	0|0	./.	0/0	0/0	1/1	0/0	0/0	./.	0/0	0/0	0/0	0/0	0/0	./.	0/0	0/0	./.	0/0	0/0	0/0	./.	1/1	0/0	0/0	0/0	0/0	0/0	0|0	0/0	0/0	./.	0/0	0|0
Cq7B	22222076	Cq7B:22222076	G	A	2244.29	PASS	.	GT	./.	0/0	0/0	0/0	0|0	0/0	0/0	./.	0/0	0/0	0/0	0/0	1/1	0/0	0|0	0/0	0/0	0/0	0/0	0/0	0/0	0/0	0/0	0/0	0|0	./.	0/0	0/0	0/0	0/0	0/0	0/0	./.	./.	0/0	0/0	./.	0/0	0/0	./.	0/0	0/0	0/0	0/0	0/0	./.	0/0	0/0	0/0	0/0	0/0	0|0	0/0	0/0	./.	0/0	0|0
Cq7B	22257461	Cq7B:22257461	A	G	456.65	PASS	.	GT	0/0	0/0	0/0	./.	0|0	0/0	0/0	0/0	0/0	0/0	0/0	0/0	0/0	0/0	.|.	0/0	0/0	0/0	0/0	0/0	0/0	0/0	0/0	0/0	0|0	./.	./.	0/0	0/0	0/0	0/0	0/0	0/0	0/0	0/0	0/0	0/0	0/0	0|1	./.	0/0	./.	0/0	0/0	0/0	0/0	0/0	0/0	0/0	0/0	./.	0|0	0/0	0/0	0/0	0/0	0|0
Cq7B	22260944	Cq7B:22260944	T	C	6895.91	PASS	.	GT	./.	0/0	./.	0/0	0|0	0/0	0/0	0/0	0/0	0/0	0/0	0|1	0/0	0/0	0|0	0/0	0/0	0/0	./.	./.	0|1	0/0	0/0	0/0	0|0	0/0	0/0	0/0	0/0	0/0	0/0	0/0	0/0	0/0	0/0	0/0	./.	0|1	.|.	./.	0/0	./.	0/0	0/0	0/0	./.	0/0	0|1	0/0	0/0	./.	0|0	0/0	0/0	./.	0/0	0|0
Cq7B	22291244	Cq7B:22291244	G	C	1239.46	PASS	.	GT	0/0	0/0	./.	./.	0|0	0/0	0/0	0/0	0/0	0/0	0/0	0|0	0/0	0/0	.|.	0/0	0/0	0/0	0/0	0/0	0|0	0/0	0/0	0/0	1|1	0/0	0/0	0/0	0/0	0/0	0/0	0/0	0/0	0/0	0/0	0/0	0/0	0|0	0|0	./.	0/0	0/0	0/0	./.	0/0	0/0	0/0	.|.	0/0	0/0	./.	0|0	0/0	0/0	0/0	1/1	0|0
Cq7B	22300085	Cq7B:22300085	C	T	10211.9	PASS	.	GT	0/0	1/1	0/0	0/0	0|0	1/1	0/0	0/1	0/0	0/0	0/0	0|0	0/0	0/0	0|0	0/0	0/0	0/0	./.	./.	0|0	./.	0/0	0/0	0|0	./.	0/0	0/0	0/0	0/0	0/0	1/1	0/1	0/0	0/0	0/0	0/0	0|0	.|.	./.	0/0	0/0	./.	0/0	1/1	0/0	0/0	0/1	0/0	0/0	0/0	0|0	0/0	0/0	./.	0/0	0|0
Cq7B	22300759	Cq7B:22300759	C	A	370.11	PASS	.	GT	0/0	./.	0/0	./.	.|.	./.	0/0	./.	0/0	0/0	0/0	0|0	0/0	0/0	0|0	0/0	0/0	0/0	0/0	0/0	0|0	0/0	0/0	0/0	0|0	./.	0/0	0/1	0/0	0/0	0/0	0/0	0/0	0/0	0/0	0/0	0/0	0|0	0|0	./.	0/0	0/0	0/0	0/0	0/0	0/0	0/0	./.	0/0	./.	./.	0|0	0/0	0/0	0/0	0/0	0|0
Cq7B	22339403	Cq7B:22339403	T	G	11495.6	PASS	.	GT	0/0	0/0	1/1	0/0	.|.	0/0	0/0	0/0	1/1	0/0	0/0	0|0	0/0	0/0	0|0	0/0	0/0	./.	0/0	0/0	1|1	0/0	0/0	./.	0|0	./.	0/0	0/0	0/0	0/0	1/1	0/0	./.	./.	./.	0/0	./.	0|0	0|0	./.	0/0	0/0	0/0	./.	0/0	0/0	0/0	0/0	0/0	0/0	./.	0|0	0/0	0/0	1/1	0/0	0|0
Cq7B	22340512	Cq7B:22340512	C	A	3243.38	PASS	.	GT	0/0	0/0	0/0	./.	0|0	0/0	0/0	0/0	0/0	0/0	0/0	.|.	0/0	0/0	.|.	0/0	0/0	1/1	0/0	0/0	0|0	./.	./.	0/0	0|0	./.	0/0	./.	0/0	0/0	0/0	0/0	0/1	./.	0/0	0/0	0/0	0|0	0|0	./.	0/0	0/0	0/0	0/0	0/0	0/0	0/0	0/0	0/0	0/0	0/0	0|0	0/0	0/0	./.	./.	0|0
Cq7B	22344134	Cq7B:22344134	C	T	1163.67	PASS	.	GT	0/0	0/0	0/0	./.	0|0	0/0	0/0	0/0	0/0	0/0	0/0	0|0	0/0	0/0	0|0	0/0	0/0	0/0	0/0	0/0	0|0	./.	0/0	0/0	.|.	./.	0/0	0/0	./.	0/0	0/0	0/0	0/0	./.	0/0	0/0	0/0	0/1	0|0	0/0	./.	0/0	0/0	0/0	0/0	0/0	0/0	0/0	0/0	0/0	./.	0|0	0/0	0/0	./.	0/0	0|0
Cq7B	22346877	Cq7B:22346877	C	T	10179.7	PASS	.	GT	0/0	0/0	0/0	./.	1|1	0/0	1/1	0/0	0/0	0/0	0/0	0|0	1/1	0/0	0|0	0/0	0/0	0/0	0/0	0/0	0|0	1/1	0/0	0/0	0|0	./.	0/0	0/0	0/0	0/0	0/0	0/0	0/0	0/0	0/0	0/0	./.	./.	.|.	./.	0/0	0/0	./.	0/0	0/0	0/0	0/0	0/0	./.	./.	0/0	0|0	./.	0/0	0/0	0/0	0|0
Cq7B	22376056	Cq7B:22376056	C	T	1186.73	PASS	.	GT	0/0	0/0	0/0	0/0	0|0	0/0	0/0	0/0	0/0	0/0	0/0	0|0	0/0	0/1	0|0	0/0	0/0	0/0	0/0	0/0	0|0	0/0	0/0	0/0	0|0	0/0	0/0	0/0	0/0	0/0	0/0	0/0	0/0	0/0	0/0	0/0	0/0	0/0	0|0	0/0	0/0	0/0	0/0	0/0	0/0	0/0	0/1	0/0	0/0	0/0	0/0	0|0	0/0	0/0	0/0	0/0	0|0
Cq7B	22401037	Cq7B:22401037	T	A	7796.54	PASS	.	GT	0/0	0/0	0/0	0/0	0|0	0/0	0/0	0/0	0/0	0/0	0/0	0|0	0/0	0/0	0|0	0/0	0/0	0/0	0/0	0/0	0|0	./.	./.	0/0	0|0	./.	0/0	0/0	0/0	0/0	0/1	0/0	0/0	./.	0/0	0/0	0/0	0/0	0|0	0/0	./.	0/0	0/0	0/0	./.	./.	0/0	0/0	0/0	0/0	0/0	0|0	0/0	0/0	./.	./.	.|.
Cq7B	22401575	Cq7B:22401575	C	A	9062.15	PASS	.	GT	0/0	0/0	0/0	0/0	0|0	0/0	./.	0/0	0/0	0/0	0/0	.|.	0/0	0/0	0|0	0/0	0/0	0/0	0/0	0/0	0|0	0/0	0/0	0/0	.|.	./.	0/0	0/0	0/0	./.	./.	0/0	0/0	0/1	0/0	0/0	0/0	0/0	0|0	0/0	0/0	0/0	0/0	./.	0/0	0/0	0/0	0/0	./.	0/0	0/0	0|0	0/0	0/0	./.	./.	0|0
Cq7B	22534018	Cq7B:22534018	G	A	3126.78	PASS	.	GT	0/0	0/0	0/0	./.	0|0	0/0	0/0	0/0	0/0	0/0	0/0	0|0	0/0	0/0	.|.	0/1	0/0	0/0	0/0	0/0	0|0	0/0	0/0	0/0	0|0	0/0	0/0	0/0	0/0	0/0	./.	0/0	0/0	./.	0/0	0/0	0/0	0/0	0|0	./.	0/0	0/0	0/0	0/0	0/0	0/0	0/0	0/0	0/0	0/0	0/0	0|0	0/0	0/0	0/0	0/0	0|0
Cq7B	22540945	Cq7B:22540945	A	G	1241.57	PASS	.	GT	0/0	0/0	0/0	0/0	0|0	0/0	0/0	./.	0/0	0/0	0/0	0|0	0/0	0/0	0|0	0/0	0/0	0/0	./.	0/0	0|0	0/0	0/0	0/0	0|0	./.	0/0	0/0	0/1	0/0	0/0	0/0	0/0	0/0	0/0	0/0	0/0	0/0	0|0	./.	0/0	0/0	0/0	0/0	./.	0/0	0/0	0/0	0/0	0/0	./.	0|0	0/0	0/0	0/0	0/0	0|0
Cq7B	22565561	Cq7B:22565561	C	T	23099.8	PASS	.	GT	0/0	0/0	0/0	0/0	0|0	0/0	0/0	0/0	0/0	0/0	0/0	0|0	0/0	0/0	0|0	0/0	1/1	0/0	0/0	0/0	0|0	0/0	0/0	0/0	0|0	./.	0/0	0/0	0/0	0/0	0/0	0/0	0/0	0/0	0/0	0/0	1/1	0/0	0|0	0/0	0/0	0/0	1/1	0/0	./.	0/0	0/0	0/0	1/1	0/0	./.	0|0	0/0	0/0	./.	./.	0|0
Cq7B	22571240	Cq7B:22571240	C	A	35174.9	PASS	.	GT	1/1	0/0	0/0	1/1	0|0	./.	0/0	0/1	0/0	1/1	1/1	1|1	0/0	1/1	0|0	1/1	./.	0/0	0/0	0/0	0|0	0/0	0/1	0/0	1|1	./.	0/0	0/0	0/0	1/1	0/0	0/0	0/0	1/1	0/0	1/1	0/0	0/0	1|1	0/0	0/0	0/0	./.	1/1	0/0	0/0	0/1	./.	0/0	0/0	1/1	1|1	0/0	1/1	0/0	./.	0|0
Cq7B	22652334	Cq7B:22652334	G	A	917.08	PASS	.	GT	0/0	0/0	0/0	./.	0|0	0/0	0/0	0/0	0/0	0/0	0/0	0|0	./.	0/0	0|0	0/0	0/0	0/0	0/0	0/0	0|0	0/0	0/0	0/0	0|0	./.	0/0	0/0	0/0	0/0	0/0	0/0	0/0	0/0	0/1	0/0	0/0	./.	0|0	./.	0/0	0/0	0/0	0/0	0/0	./.	0/0	0/0	0/0	0/0	0/0	0|0	0/0	0/0	./.	0/0	0|0
Cq7B	22745100	Cq7B:22745100	G	A	46583.8	PASS	.	GT	0|1	0|1	0|1	./.	0|0	0/0	0/0	0|1	0|1	0|1	0/0	0|0	./.	0|1	0|0	0|1	0|1	0/0	0/0	0|1	0|1	0/0	./.	0/0	0|1	0/1	0/0	0/0	0/0	0/0	0/0	0|1	0|1	0/0	0|1	0/0	0|1	0|1	0|1	./.	0/0	0/0	0/0	0|1	0|1	0/0	0|1	0|1	0|1	0/0	0/0	0|0	0/0	0|1	0/0	./.	0|0
Cq7B	22745164	Cq7B:22745164	C	G	10460.9	PASS	.	GT	0|0	0|1	0|0	./.	0|0	0/0	0/0	0|0	0|0	0|1	0/0	0|0	0/0	0|1	.|.	0|1	0|0	./.	0/0	0|1	0|1	0/0	./.	0/0	0|1	./.	0/0	0/0	0/0	0/0	0/0	0|0	0|1	0/0	0|1	0/0	0|0	0|0	0|0	./.	./.	0/0	0/0	0|1	0|0	0/0	0|0	0|0	0|1	0/0	0/0	0|0	0/0	0|0	0/0	0/0	0|0
Cq7B	22745170	Cq7B:22745170	T	A	727.27	PASS	.	GT	0|0	0|0	0|0	./.	0|0	0/0	0/0	0|0	0|0	0|1	0/0	0|0	0/0	0|0	.|.	0|0	0|0	./.	0/0	0|0	0|0	0/0	./.	0/0	0|0	./.	0/0	0/0	0/0	0/0	0/0	0|0	0|0	0/0	0|0	0/0	0|0	0|0	0|0	./.	./.	0/0	0/0	0|0	0|0	0/0	0|0	0|0	0|0	0/0	0/0	0|0	0/0	0|0	0/0	./.	0|0
Cq7B	22745184	Cq7B:22745184	G	A	612.44	PASS	.	GT	0|0	0|0	0|0	./.	0|0	0/0	0/0	0|0	0|0	.|.	0/0	0|0	0/0	0|0	0|0	0|0	0|0	./.	0/0	0|0	0|0	0/0	./.	0/0	0|0	./.	0/0	0/0	0/0	0/0	0/0	0|0	0|0	0/0	0|0	0/0	0|0	0|0	.|.	./.	./.	0/0	0/0	0|0	0|0	0/0	0|0	0|0	0|1	0/0	./.	0|0	0/0	0|0	0/0	./.	0|0
Cq7B	22750109	Cq7B:22750109	C	T	28083.2	PASS	.	GT	0|0	0|0	0|0	0/0	1|1	0/0	0/1	0|0	0|0	0|0	0/0	0|0	1/1	0|0	0|0	0|0	0|0	0/0	0/0	0|0	0|0	0/1	./.	0/1	0|0	0/0	0/0	0/0	1/1	0/0	0/0	0|0	0|0	./.	0|0	0/0	0|0	0|0	0|0	0/1	0/0	0/0	0/0	0|0	0|0	1/1	.|.	0|0	0|0	1/1	0/0	0|0	0/0	0|0	0/0	0/0	0|0
Cq7B	22814736	Cq7B:22814736	C	A	55.61	PASS	.	GT	0|0	0|0	0|0	./.	0|0	0/0	0/0	0|0	0|0	0|0	0/0	0/1	0/0	0|0	0|0	0|0	0|0	0/0	0/0	0|0	0|0	0/0	0/0	./.	0|0	./.	0/0	0/0	0/0	./.	0/0	0|0	0|0	0/0	0|0	0/0	0|0	.|.	0|0	0/0	0/0	0/0	0/0	0|0	0|0	0/0	0|0	.|.	.|.	0/0	0/0	.|.	0/0	0|0	0/0	0/0	0|0
Cq7B	22823413	Cq7B:22823413	G	A	147429	PASS	.	GT	1|1	1|1	0|0	./.	0|0	0/1	0/0	1|1	0|0	1|1	1/1	1/1	0/0	1|1	.|.	.|.	1|1	0/0	0/0	1|1	0|0	0/0	1/1	0/1	1|1	./.	1/1	0/0	0/0	1/1	./.	1|1	0/1	./.	0/1	1/1	1|1	1|1	1|1	./.	0/0	1/1	./.	1|1	1|1	0/0	1|1	0/1	.|.	0/0	1/1	.|.	1/1	0/1	0/1	1/1	0|0
Cq7B	22867155	Cq7B:22867155	C	G	4348.19	PASS	.	GT	0|0	0|0	0|0	0/0	0|0	0/0	./.	0|0	0|0	0|0	0/0	0/0	0/0	0|0	.|.	0|0	0|0	0/0	0/0	0|0	0|0	0/0	0/0	0/0	0|0	./.	0/0	0/0	0/0	./.	0/0	0|0	0/0	0/0	0/0	0/0	0|0	0|0	0|0	0/0	0/0	0/0	0/0	0|0	0|0	0/0	.|.	0/0	0|0	0/0	0/0	0|0	1/1	0/0	./.	0/0	0|0
Cq7B	22867324	Cq7B:22867324	A	C	10719.4	PASS	.	GT	0|0	0|0	0|0	0/0	.|.	0/0	0/0	0|0	0|0	0|0	0/0	0/0	0/0	0|0	.|.	0|0	0|0	./.	./.	0|0	0|0	0/0	0/0	0/0	0|0	./.	0/0	0/0	0/0	./.	./.	0|0	0/0	./.	0/0	0/0	0|0	0|0	0|0	./.	0/0	0/0	0/0	0|0	0|0	0/0	0|0	0/0	0|0	0/0	0/0	0|0	0/0	0/0	0/1	./.	0|0
Cq7B	22882459	Cq7B:22882459	C	T	54622.2	PASS	.	GT	0|1	0|0	0/1	./.	0|0	0/0	0/0	0|0	.|.	0|1	0/0	0/0	0/0	0|1	.|.	0|1	0|1	0/0	./.	0|1	0|1	0|1	0|1	0/0	1|1	./.	0/1	./.	0/0	0/1	0|1	0|0	0|1	0|1	0|1	0|1	0|1	0|1	0/1	./.	0/0	0/0	0|1	0|1	0|1	0/0	0|1	0|1	0|1	0/0	0|1	0|0	0|1	./.	./.	0/1	0|0
Cq7B	22904866	Cq7B:22904866	A	G	10813.1	PASS	.	GT	0|0	0|0	0/0	0/0	0|0	0/0	0/0	0|0	0|0	0|0	0/0	0/0	1/1	0|0	0|0	0|0	0|0	0/0	./.	0|0	0|0	0|0	0|0	0/0	0|0	./.	0/0	0/0	0/0	0/0	0|0	0|0	0|0	0|0	0|0	0|0	.|.	0|0	0/0	0/0	./.	0/0	0|0	0|0	0|0	./.	.|.	0|0	.|.	0/0	0|0	.|.	0|0	0/0	0/0	./.	0|0
Cq7B	22905064	Cq7B:22905064	C	T	35059.3	PASS	.	GT	0|0	0|0	./.	0/0	0|0	0/0	0/0	0|0	.|.	0|0	0/0	0/0	0/0	0|0	0|0	0|0	0|0	0/0	0/0	0/1	.|.	0|0	0|0	1/1	0|0	1/1	./.	0/0	0/0	0/0	0|0	0|0	0|0	0|0	0|0	0|0	0|0	0|0	0/0	./.	0/0	1/1	.|.	0|0	0|0	0/0	0|0	0/1	.|.	./.	0|0	0|0	0|0	0/0	0/0	0/0	0|0
Cq7B	22945888	Cq7B:22945888	G	A	531.89	PASS	.	GT	0|0	0|0	0/0	0/0	0|0	0/0	0/0	0|0	.|.	0|0	0/0	./.	0/0	0|0	0|0	0|0	0|0	0/0	./.	0/0	0|0	0|0	.|.	0/0	0|0	./.	0/0	0/0	0/0	0/0	0|1	0|0	0|0	0|0	0|0	0|0	0|0	0|0	0/0	./.	0/0	0|1	0|0	0|0	0|0	0/0	0|0	./.	0|0	0/0	0|0	0|0	0|0	0/0	0/0	./.	.|.
Cq7B	22950526	Cq7B:22950526	G	A	10281.1	PASS	.	GT	.|.	0|0	./.	0/0	0|0	0/0	0/0	0|0	0|0	.|.	0/0	0/0	0/0	0|0	0|0	0|0	0|0	0/0	./.	0/0	0|0	0|0	0|0	0/0	0|0	./.	0/0	0/0	0/0	0/0	0|0	.|.	0|0	0|0	0|0	0|0	1|1	0|0	0/0	./.	0/0	0|0	.|.	0|0	0|0	0/0	0|0	0/0	0|0	0/0	0|0	0|0	0|0	./.	0/0	0/0	0|0
Cq7B	22951245	Cq7B:22951245	A	G	199.99	PASS	.	GT	0|0	0|0	0/0	0/0	0|0	0/0	0/0	0|0	0|0	.|.	0/0	0/0	0/0	0|0	.|.	0|0	0|0	0/0	0/0	0/0	0|0	0|1	0|0	0/0	0|0	./.	0/0	0/0	0/0	0/0	0|0	0|0	0|0	0|0	0|0	0|0	0|0	0|0	0/0	./.	./.	0|0	0|0	0|0	.|.	0/0	0|0	0/0	.|.	0/0	0|0	0|0	0|0	0/0	./.	./.	0|0
Cq7B	22951294	Cq7B:22951294	A	C	180656	PASS	.	GT	1|1	1|1	1/1	./.	1|1	1/1	1/1	1|1	1|1	1|1	1/1	1/1	1/1	1|1	.|.	1|1	1|1	0/0	1/1	1/1	1|1	1|1	1|1	./.	1|1	./.	1/1	0/0	1/1	./.	1|1	1|1	1|1	1|1	1|1	1|1	1|1	1|1	1/1	./.	./.	1|1	1|1	1|1	.|.	1/1	1|1	1/1	.|.	1/1	1|1	1|1	1|1	1/1	./.	./.	0|0
Cq7B	22956714	Cq7B:22956714	G	T	794.75	PASS	.	GT	0|0	0|0	0/0	./.	.|.	0/0	0/0	0|0	0|1	.|.	0/0	0/0	0/0	0|0	0|0	0|0	0|0	0/0	0/0	0/0	0|0	0|0	0|0	0/0	0|0	./.	0/0	0|1	0/0	0/0	0|0	.|.	0|0	0|0	0|0	0|0	0|0	0|0	0/0	./.	0/0	0|0	.|.	0|0	0|0	./.	0|0	0/0	0|0	0/0	0|0	0|0	.|.	0/0	./.	0/0	0|0
Cq7B	22964612	Cq7B:22964612	G	T	17923.1	PASS	.	GT	0|0	0|0	1/1	./.	0|0	0/0	0/0	0|0	1|1	0|0	0/0	0/0	0/0	0|0	0|0	0|0	0|0	0/0	0/0	0/0	1|1	0|0	0|0	0/0	0|0	./.	0/0	0|0	0/0	0/0	0|0	0|0	0|0	0|0	0|0	0|0	0|0	0|0	0/0	0/0	./.	0|0	.|.	0|0	0|0	0/0	0/1	0/0	0|0	0/0	.|.	0|0	0|0	0/0	1/1	0/0	0|0
Cq7B	22983162	Cq7B:22983162	G	A	5542.02	PASS	.	GT	0|0	0|0	0/0	0/0	0|0	0/0	0/0	0|0	0|0	0|0	0/0	0/0	0/0	0|0	0|0	0|0	0|0	0/0	./.	0/0	0|0	.|.	0|0	0/0	0|0	0/0	./.	0|0	0/0	0/1	0|0	0|0	0|0	0|0	0|0	0|0	0|0	0|0	0/0	0/0	./.	0|0	0|0	0|0	0|0	./.	0/0	0/0	0|0	0/0	0|0	0|0	0|0	0/0	./.	0/0	0|0
Cq7B	22983194	Cq7B:22983194	C	T	933.45	PASS	.	GT	0|0	0|0	0/0	0/0	0|0	0/0	0/0	0/1	0|0	0|0	0/0	./.	0/0	0|0	0|0	.|.	0|0	0/0	./.	0/0	0|0	0|0	0|0	0/0	0|0	./.	./.	0|0	0/0	0/0	0|0	0|0	0|0	0|0	0|0	0|0	0|0	0|0	0/0	./.	./.	0|0	0|0	0|0	0|0	./.	0/0	0/0	0|0	0/0	0|0	0|0	0|0	./.	0/0	0/0	0|0
Cq7B	23009513	Cq7B:23009513	G	A	20274	PASS	.	GT	0|0	0|0	0/0	./.	0|0	0|1	0|1	0/0	0|0	0|1	0|1	0/0	0/0	0|1	0|0	0|1	0|1	0|1	0/0	0/0	0|1	0|0	0|0	0/0	0|0	./.	0/0	0|1	0|1	0|1	0|1	0|0	0|0	0|0	.|.	0|0	0|0	0|0	0/1	./.	0/0	0|0	0|0	0|0	0/1	0/0	0|1	0/0	0|0	0/0	.|.	0|0	0|1	0|1	0/0	0/0	0|0
Cq7B	23009530	Cq7B:23009530	A	G	827.85	PASS	.	GT	0|0	0|0	0/0	./.	0|0	0|0	0|0	0/0	0|0	0|0	0|0	0/0	0/0	0|0	0|0	0|0	0|0	0|0	0/0	0/0	0|0	0|0	0|0	0/0	.|.	./.	0/0	0|0	0|0	0|0	0|0	0|0	0|0	0|0	.|.	0|0	0|0	0|0	0/0	./.	0/0	0|0	0|0	1|1	0/0	0/0	0|0	0/0	0|0	0/0	.|.	0|0	0|0	0/1	0/0	0/0	0|0
Cq7B	23009566	Cq7B:23009566	C	A	26797.7	PASS	.	GT	0|1	0|0	0/0	./.	0|0	0|1	0|0	0|1	0|0	0|1	0|0	0|1	0/0	0|0	0|0	0|0	0|1	0|0	0/0	0/0	0|1	0|1	0|1	0/0	.|.	./.	0/0	0|0	0|0	0|1	0|1	0|1	0|1	0|0	.|.	0|0	0|0	0|0	0|1	./.	0/0	0|0	0|0	0|1	0|1	0/0	0|1	0/0	0|0	0/0	.|.	0|1	0|1	0|1	./.	0/0	0|0
Cq7B	23022524	Cq7B:23022524	T	C	30.61	PASS	.	GT	.|.	0|0	0/0	./.	0|0	0|0	0|0	0|0	0|0	0|0	0|0	0|0	0/0	.|.	0|0	0|0	0|0	0|0	0/0	0/0	0|0	.|.	0|0	0/0	0|0	0/0	0/0	0|0	0|0	0|0	0|0	0|0	0|0	.|.	0|0	0|0	0|0	0|0	0|0	0/0	0/0	.|.	.|.	0|0	0|0	0/0	0|0	0/0	.|.	0|1	0|0	0|0	0|0	0|0	0/0	0/0	.|.
Cq7B	23025884	Cq7B:23025884	T	C	14099.7	PASS	.	GT	0|0	0|0	0/1	./.	0|0	0|0	0|0	0|0	1|1	0|0	0|0	0|0	0/0	0|0	0|0	0|0	.|.	0|0	1/1	./.	1|1	0|0	.|.	0/0	0|0	0/0	./.	0|0	0|0	0|0	1|1	0|0	0|0	0|0	0|0	0|0	0|0	0|0	0|0	./.	0/0	0|0	0|0	0|0	0|0	0/0	.|.	0/0	0|0	0|0	0|0	0|0	0|0	0|0	./.	0/0	0|0
Cq7B	23242756	Cq7B:23242756	T	C	2039.25	PASS	.	GT	0|0	0|0	./.	./.	.|.	0|0	0|0	0|0	0|0	0|0	0|0	0|0	0/0	0|0	.|.	0|0	0|0	0|0	0/0	0/0	.|.	0|0	0|0	0/0	0|0	./.	0/0	0|0	0|0	0|0	0|0	1|1	0|0	.|.	0|0	0|0	0|0	0/1	0|0	0/0	0/0	0|0	0|0	0|0	.|.	0/0	0|0	0/0	0|0	0|0	.|.	0|0	0|0	0|0	./.	0/0	0|0
Cq7B	23263585	Cq7B:23263585	G	A	13247.4	PASS	.	GT	0|0	0|0	0/0	0/0	1|1	0|0	1|1	0|0	0|0	0|0	0|0	0|0	0/0	0|0	0|0	0|0	0|0	0|0	0/0	0/0	0|0	1|1	0|0	0/0	0|0	./.	0/0	0|0	0|0	0|0	0|0	0|0	0|0	0|0	0|0	0|0	0|0	0/0	0|0	0/0	0/0	0|0	0|0	0|0	0|0	1/1	0|0	0/0	0|0	1|1	.|.	0|0	0|0	0|0	./.	0/0	0|0
Cq7B	23266822	Cq7B:23266822	A	G	1415.54	PASS	.	GT	0|0	0|0	0/0	./.	.|.	0|0	0|0	0|0	0|0	0|0	0/1	0|0	0/0	0|0	0|0	.|.	0|0	0|0	0/0	0/0	0|0	0|0	0|0	0/0	0|0	0/0	./.	0|0	.|.	0|0	0|0	0|0	0|0	.|.	0|0	0|0	0|0	0/0	0|0	0/0	0/0	.|.	.|.	0|0	0|0	0/0	0|0	0/0	0|0	0|0	0|0	0|0	0|0	0|0	./.	0/0	0|0
Cq7B	23267501	Cq7B:23267501	C	T	7257.86	PASS	.	GT	0|0	0|0	0/0	0/0	.|.	0|0	0|0	0|0	0|0	.|.	0/0	0|0	./.	0|0	0|0	0|0	0|0	0|0	0/0	0/0	0|0	0|0	0|0	0/0	0|0	0/0	0/0	.|.	0|0	0|0	1|1	0|0	.|.	.|.	0|0	0|0	0|0	0/0	.|.	0/0	./.	0|0	0|0	0|0	0|0	0/0	0|0	0/0	0|0	0|0	.|.	0|0	0|0	0|0	./.	0/0	0|0
Cq7B	23267747	Cq7B:23267747	G	A	844.87	PASS	.	GT	0|0	0|0	0/0	0/0	0|0	0|0	0|0	0|0	0|0	0|0	0/0	0|0	0/0	0|0	.|.	0|0	0|0	0|0	0/0	0/0	0|0	0|0	0|0	0/0	0|0	./.	0/0	0|0	0|0	0|0	0|0	0|0	0|0	0|0	0|0	0|0	0|0	0/0	.|.	0/0	0/0	0/1	.|.	0|0	0|0	0/0	0|0	0/0	0|0	0|0	.|.	0|0	0|0	0|0	0/0	0/0	0|0
Cq7B	23278790	Cq7B:23278790	T	C	73846.9	PASS	.	GT	0|0	0|1	0|1	0/0	.|.	0|1	.|.	0|1	0|1	0|1	0|1	0|1	0/0	0|1	.|.	0|0	0|1	0|0	0/0	0/1	0/1	0|1	0|1	./.	0|1	0/0	0|1	0|0	0|0	0|1	0|1	0|1	0|1	.|.	0|1	0|1	0|0	0|1	0/1	./.	./.	0|1	0|1	0|1	0|1	./.	0|1	./.	0|0	0|0	0/1	0|1	0|1	0/1	0/0	0/1	0|0
Cq7B	23279240	Cq7B:23279240	C	T	29256.8	PASS	.	GT	0|0	0|0	0|0	0/0	0|0	0|0	0|0	.|.	.|.	0|0	0|1	0|0	./.	0/1	.|.	0|1	0|1	0|0	0/0	0|1	0|1	.|.	0|0	0/0	0|0	0/0	0|0	0|0	0|0	0|0	1|1	0|1	0|1	0|1	0|1	0|0	0|0	0|0	0/0	./.	./.	0|1	0|0	.|.	0|0	0/0	0|0	0/0	0|1	0|0	0|1	0|0	.|.	0/0	./.	0/0	.|.
Cq7B	23279316	Cq7B:23279316	C	T,*	4138.38	PASS	.	GT	0|0	0|0	0|0	./.	0|0	0|0	0|0	0|0	0|0	0|0	0|1	0|0	0/0	0|1	.|.	0|0	0|1	0|0	0/0	0|2	0|0	.|.	0|0	0/0	0|0	0/0	0|0	0|0	0|0	0|0	0|0	.|.	0|1	0|1	0|0	0|0	0|0	0|0	0/0	./.	./.	0|1	0|0	0|0	0|0	0/0	0|0	0/0	0|2	0|0	0|1	0|0	0|0	0/0	./.	./.	0|0
Cq7B	23320842	Cq7B:23320842	G	A	87.69	PASS	.	GT	0|0	0|0	0|0	./.	0|0	0|0	0|0	0|0	0|0	0|0	0|0	0|0	0/0	0|0	0|0	0|0	0|0	0|0	0/0	0|0	0|0	.|.	0|0	0/0	0|0	./.	0|0	0/1	0|0	0|0	0|0	0|0	0|0	.|.	0|0	0|0	0|0	0|0	0/0	0/0	./.	0|0	0|0	0|0	0|0	./.	0|0	0/0	.|.	.|.	.|.	0|0	0|0	0/0	0/0	0/0	0|0
Cq7B	23326768	Cq7B:23326768	A	G	3140.47	PASS	.	GT	0|0	0|0	.|.	0/0	.|.	0|0	0|0	0|0	0/1	0/1	0|0	0|0	0/0	0|0	0|0	0|0	0|0	0|0	0/0	0|0	0|0	0|0	0|0	0/0	0|0	./.	0/1	0/0	0|0	0|0	.|.	0|0	0|0	0|0	0|0	0|0	0/1	0|0	0/1	./.	./.	.|.	0|0	.|.	0/1	0/0	0|0	0/0	0/1	0|0	.|.	0/1	0|0	0/0	0/0	0/0	0|0
Cq7B	23341314	Cq7B:23341314	A	T	1206.66	PASS	.	GT	0|0	0|0	0|0	./.	.|.	0|0	0|0	0|0	0/0	0/0	0|0	0|0	0/0	0|0	.|.	0|0	0|0	0|0	1/1	0|0	0|0	0|0	0|0	0/0	0|0	./.	./.	0/0	0|0	0|0	0|0	0|0	.|.	0|0	0|0	0|0	0/0	0|0	0/0	./.	0/0	0|0	0|0	0|0	0/0	0/0	0|0	0/0	0/0	.|.	0|0	0/0	0|0	0/0	0/0	0/0	0|0
Cq7B	23444606	Cq7B:23444606	G	T	13927.5	PASS	.	GT	0|0	0|0	.|.	0/0	0|0	0|0	0|0	0|0	0/0	0/0	0|0	.|.	0/0	0|0	.|.	0|0	0|0	0|0	0/0	0|0	0|0	0|0	0|0	0/0	0|0	./.	0/0	0/0	0|0	0|0	0|0	.|.	0|0	.|.	0/1	0|0	0/0	0|0	0/0	0/0	0/0	0|0	.|.	.|.	0/0	0/0	0|0	0/0	./.	0|0	.|.	0/0	0|0	0/0	./.	0/0	0|0
Cq7B	23468728	Cq7B:23468728	G	T	26867.7	PASS	.	GT	0|0	0|0	1|1	0/0	.|.	0|0	0|0	0|0	1/1	0/0	0|0	1|1	0/0	0|0	0|0	0|0	0|0	.|.	./.	0|0	0/1	.|.	.|.	0/1	0|0	0/0	0/0	0/0	0|0	0|0	1|1	0|0	0|0	.|.	0/0	1|1	0/0	0|0	0/0	./.	./.	0|0	0|0	0|0	0/0	0/0	0|0	0/0	0/0	0|0	.|.	0/0	0|0	0/0	1/1	0/0	0|0
Cq7B	23490006	Cq7B:23490006	C	T	105657	PASS	.	GT	.|.	1|1	0|0	./.	0|0	1|1	0|0	1|1	0/1	1/1	0/1	.|.	0/0	1|1	0|0	1|1	1|1	0|0	0/0	1|1	0/0	0|0	1|1	0/0	.|.	./.	1/1	0/0	0|0	1|1	0|0	1|1	1|1	1|1	0/1	0|0	1/1	1|1	1/1	./.	./.	1|1	1|1	1|1	1/1	0/0	1|1	./.	./.	0|0	1|1	1/1	1|1	1/1	./.	./.	0|0
Cq7B	23490964	Cq7B:23490964	C	A	4315.66	PASS	.	GT	0|0	0|0	.|.	0/0	0|0	0|0	0|0	0|0	0/0	0/0	0/0	0|0	0/0	0|0	0|0	0|0	0|0	0|0	0/0	0|0	0/0	0|0	0|0	0/0	0|0	./.	./.	./.	0|0	0|0	0|0	0|0	0|0	0|0	0/0	0|0	0/0	0|0	0/0	./.	./.	0|0	0|0	0|0	0/0	0/0	0|0	0/0	0/0	0|0	.|.	0/0	0|0	0/0	./.	0/1	0|0
Cq7B	23491615	Cq7B:23491615	G	A	18194	PASS	.	GT	0|0	0|0	0|0	0/0	0/1	0|0	.|.	0/1	0/0	0/0	0/0	0|0	0/1	0|0	0|0	0|0	0|0	0/1	0/1	.|.	0/1	0/1	0|0	0/0	0|0	0/0	0/1	0/0	0/1	.|.	.|.	0|0	0|0	0|0	0/0	0|0	0/1	0|0	0/1	./.	0/0	0|0	0|0	0|0	0/1	./.	0|0	0/0	./.	0/1	.|.	0/0	0|0	0/0	0/0	./.	0/1
Cq7B	23491713	Cq7B:23491713	T	C	1170.08	PASS	.	GT	0|0	0|0	0|0	./.	0/0	0|0	0|0	0/0	0/0	0/0	0/0	.|.	0/0	0|0	0|0	0|0	0|0	0/0	0/0	0/1	0/0	0/0	0|0	0/0	0|0	0/0	0/0	0/0	0/0	0|0	0|0	0|0	0|0	0|0	0/0	0|0	0/0	0|0	0/0	./.	0/0	0|0	0|0	0|0	0/0	0/0	0/1	0/0	./.	./.	0|0	0/0	0|0	0/0	./.	0/0	0/0
Cq7B	23491742	Cq7B:23491742	C	T	6674.15	PASS	.	GT	0|0	0|0	0|0	./.	0/0	0|0	0|0	0/0	0/0	0/0	0/0	.|.	0/0	0|0	0|0	0|0	0|0	0/0	0/0	0|1	0/0	0/0	0|0	0/0	0|0	0/0	0/0	0/0	0/0	0|0	0|0	0|0	0|0	.|.	0/0	0|0	0/0	0|0	0/0	./.	0/0	0|0	0|0	0|0	0/0	0/0	0/0	0/0	./.	./.	0|0	0/0	0|1	0/0	./.	0/0	0/0
Cq7B	23493319	Cq7B:23493319	T	A	6752.1	PASS	.	GT	0|1	0|0	0|1	0/0	0/0	0|0	.|.	0|1	0/0	0|1	0|1	.|.	0|1	0|1	0|0	0|0	0|0	0/0	0/0	.|.	0/0	0/0	0|0	0/0	0|0	./.	0/0	0/0	0/0	0|0	0|0	0|0	0|0	.|.	0/0	0|1	0/0	0|0	0/0	./.	0|1	0|0	0|0	0|0	0/0	0/0	0/0	0/0	./.	0/0	.|.	0/0	0|0	0/0	./.	./.	0|1
Cq7B	23493492	Cq7B:23493492	T	C	99406.4	PASS	.	GT	0|1	0|0	0|1	0/0	0|1	0|1	.|.	0|0	0|1	0|1	0|1	0|1	0|1	0|1	0|1	0|0	0|1	0/0	0|1	0|1	0|1	0|1	.|.	0|1	0|0	0|1	./.	0|1	0|1	.|.	0|0	0|1	0|1	0|0	0|1	0|1	0|1	0|1	0|1	./.	0|0	0|1	0|1	0|1	./.	./.	0|1	0|1	./.	0|1	0|0	0|1	0|1	0|1	0/0	./.	0|0
Cq7B	23493503	Cq7B:23493503	C	T	428.92	PASS	.	GT	0|0	0|0	0|0	0/0	0|0	0|0	.|.	0|0	0|0	0|0	0|0	0|0	0|0	0|0	0|0	0|0	0|0	0/0	0|0	0|0	0|0	0|0	.|.	0|0	0|0	0|0	./.	0|0	0|0	.|.	0|0	0|0	0|0	0|0	0|0	0|0	0|0	0|0	0|0	./.	0|0	0|0	0|0	0|0	0/0	0/0	0|0	0|1	./.	0|0	0|0	0|0	0|0	0|0	0/0	0/0	0|0
Cq7B	23493767	Cq7B:23493767	C	A	147607	PASS	.	GT	0|1	0|0	0|1	0/1	0|1	0|1	0|0	0|1	0|1	0|1	0/1	.|.	0/1	0|1	0|1	0|1	0|1	0|1	0|0	.|.	0|1	.|.	0|1	0|1	0|1	.|.	0/0	0|1	0|1	0|1	0|0	0|1	0|1	.|.	0|1	0|1	0|1	0|1	0|1	./.	0|0	0|1	.|.	0|0	0|1	0/0	0|1	0|1	./.	.|.	0|1	0|1	0/1	0|1	0|1	0|1	0|1
Cq7B	23493798	Cq7B:23493798	G	C	279.03	PASS	.	GT	0|0	0|0	0|0	0/0	0|0	0|0	0|0	0|0	0|0	0|0	0/0	.|.	0/0	0|0	0|0	0|0	0/1	0|0	0|0	0|0	0|0	0|0	0|0	0|0	0|0	.|.	0/0	0|0	0|0	0|0	0|0	0|0	0|0	.|.	0|0	0|0	0|0	0|0	0|0	./.	0|0	0|0	0|0	0|0	0|0	0/0	0|0	0|0	./.	0|0	0|0	0|0	0/0	0|0	0|0	0|0	0|0
Cq7B	23493902	Cq7B:23493902	A	G	155680	PASS	.	GT	0/1	0/1	0|0	0/0	0/1	0/1	0/1	0/1	0/1	0/1	0/1	0/1	0/1	0/1	0/1	0/1	./.	0|0	.|.	0/1	0/1	0/1	0/1	0/1	0/1	.|.	0|1	0/1	0/1	0/1	0/1	0/1	0|1	.|.	0/1	0/1	.|.	0/1	0/1	0/1	0/1	0/1	.|.	0/1	.|.	0/1	0/1	0/1	./.	0|1	0/1	0/1	0/1	0|0	0|0	0/1	0/1
Cq7B	23494034	Cq7B:23494034	C	T	161241	PASS	.	GT	./.	0/1	0|0	0/0	0/1	0/1	0/1	0/1	0/1	0/1	0/1	0/1	0/1	0/1	0/0	0/1	0/1	0/1	0/1	0/1	0/1	0/1	0/1	0/1	0/1	0/1	0|0	0/1	0/1	0/1	0/1	0/1	0/1	.|.	0/1	0/1	0/1	0/1	0/1	./.	0/1	0/1	0/1	0/1	0/1	0/1	0/1	0/1	0/1	0/1	0/1	0/0	0/1	0/1	0/1	./.	0/1
Cq7B	23494190	Cq7B:23494190	A	G	262716	PASS	.	GT	0|1	0|1	0|1	./.	0|1	0|1	0|1	0|1	0|1	./.	0|1	0|1	0|1	0|1	0/0	0|1	0|1	0|1	0|1	0|1	0|1	0|1	0|1	0|1	0|1	0|1	0|1	0|1	0|1	0|1	0|1	0|1	0|1	0|1	0|1	0|1	0|1	1/1	0|1	0/0	0|1	0|1	0|1	0|1	0|1	0|1	0|1	0|1	./.	0|1	0|1	0|1	0|1	0|1	0|1	0|1	0|1
Cq7B	23494197	Cq7B:23494197	C	T	255108	PASS	.	GT	0|1	0|1	0|1	./.	0|1	0|1	0|1	0|1	0|1	./.	0|1	0|1	0|1	0|1	0/0	0|1	0|1	0|1	0|1	0|1	0|1	0|1	0|1	0|1	0|1	0|1	0|1	0|1	0|1	0|1	0|1	0|1	0|1	0|1	0|1	0|1	0|1	1/1	0|1	0/1	1|1	0|1	0|1	0|1	0|1	0|1	0|1	0|1	./.	0|1	0|1	0|1	0|1	0|1	0|1	0|1	0|1
Cq7B	23494286	Cq7B:23494286	G	A	246391	PASS	.	GT	0|0	0|1	0|1	0/0	0|1	0|1	0|1	0|0	0|1	0|1	0|1	0|1	0|1	0|1	0|1	0|1	0|1	0|1	0|0	0|1	0|1	0|1	0|1	0|1	0|1	0|1	0|1	0|1	0|1	0|1	0|1	0|1	0|1	0|1	0|1	0|1	0|0	1/1	0|1	./.	0|1	0|1	0|1	0|1	0|1	0|1	0|1	0|1	0|1	0|0	0|1	0|1	0|1	0|1	0|1	0|1	0|1
Cq7B	23494340	Cq7B:23494340	G	C	178878	PASS	.	GT	0/1	0/1	0/1	./.	.|.	0/1	0/1	0|1	0/1	0/1	0/1	0/1	0/1	0/1	0/1	0/1	0/1	0/1	0/1	0/1	0/1	0/1	0/1	0/1	0/1	.|.	0/1	0|0	0/1	0/1	0/1	0/1	0|0	0/1	0/1	0/1	0|0	./.	0/1	./.	0/1	0/1	0/1	0/1	.|.	0/1	0/1	0/1	0/1	0|0	0/1	0/1	0/1	0/1	0/1	0/1	0/1
Cq7B	23494430	Cq7B:23494430	G	A	194507	PASS	.	GT	0|1	0|1	0|1	./.	.|.	0|1	0|1	0|1	0|1	0/0	0|1	0|1	./.	0/0	./.	0|1	./.	0|1	0|1	0|1	0|1	0|1	0|1	0|1	0|1	0|1	0|1	0|0	0|1	0|1	0|1	0|1	0|0	./.	0|1	0|1	0|1	0|1	0|1	./.	0|1	0|1	0|1	0|1	0|0	0|1	0|1	0|1	0|1	0|1	0|1	0|1	0|1	0|1	0|1	0|1	0|1
Cq7B	23494499	Cq7B:23494499	A	G	211944	PASS	.	GT	0|1	0|1	0|1	./.	0|1	0|1	0|1	0|1	0|0	0/0	0|1	0|1	0|1	0/0	0|1	0|1	0|1	0|1	0|1	0|1	0|1	0|1	0|1	0|1	0|1	.|.	0|1	0|1	0|1	0|1	0|1	0|1	.|.	./.	0|1	0|1	0|1	0|1	0/1	./.	0|1	0|1	0|1	0|1	0|1	0|1	0|1	0|1	0|1	0|1	0|1	.|.	0|1	0|1	0|1	0|1	0|1
Cq7B	23494556	Cq7B:23494556	A	G	169462	PASS	.	GT	0/1	0/1	0/1	./.	0/1	0/1	0/1	0/1	0/1	0/1	0/1	.|.	0/1	0/0	1|1	0/1	0/1	0|0	.|.	0/1	0/1	0/1	0/1	0/1	0|0	.|.	0|0	0/1	0/1	0/1	0/1	0/1	0|0	./.	0/1	0/1	0/1	0/1	0/1	./.	0/1	0/1	.|.	0/1	0/1	0/1	0/1	0/1	.|.	0/1	1|1	.|.	0/1	.|.	0/1	0/1	0/1
Cq7B	23496845	Cq7B:23496845	A	G	6892.57	PASS	.	GT	0/0	0/0	0/0	./.	0/0	0/0	0/0	0/0	./.	0/0	0/0	0|0	0/0	0/0	0|0	0/0	0/0	0|0	0|0	0/0	0/0	0/0	./.	0/0	0|0	1|1	0|0	./.	0/0	0/0	./.	0/0	0|0	0/0	0/0	0/0	0/0	0/0	0/0	0/0	0/0	0/0	0|0	0/0	0/0	0/0	0/0	0/0	0|0	0/0	0|0	0|0	1/1	0|0	0/0	0/0	0/0
Cq7B	23498904	Cq7B:23498904	A	C	249156	PASS	.	GT	1/1	1/1	1/1	./.	1/1	./.	./.	1/1	1/1	1/1	1/1	.|.	0/0	1/1	.|.	1/1	1/1	0|1	0|0	0|1	1/1	./.	1/1	1/1	1|1	.|.	1|1	0/0	1/1	1/1	1/1	1/1	.|.	1/1	1/1	1/1	1/1	1/1	1/1	0/1	0/0	1/1	1|1	1/1	1/1	1/1	1/1	1/1	1|1	1/1	.|.	0|1	1/1	1|1	./.	./.	0/0
Cq7B	23522935	Cq7B:23522935	A	C	1459.74	PASS	.	GT	0/0	0/0	0/0	0/0	0/0	0/0	0/0	0/0	0/0	0/0	0/0	.|.	0/0	0/0	.|.	0/0	0/0	.|.	0|0	0|0	0/0	./.	0/0	0/0	0|0	0|0	.|.	0/0	0/0	0/0	0/0	0/0	0|0	0/0	0/0	0/0	0/0	0/0	0/0	./.	0/0	0/0	0|1	./.	0|1	0/0	0/0	0/0	.|.	0/0	0|0	0|0	0/0	.|.	0/0	0/0	0/0
Cq7B	23526437	Cq7B:23526437	G	C	16133.9	PASS	.	GT	0/0	0/0	0/0	0/0	0/0	0/0	0/0	0/0	0/0	0/0	0/0	0|0	0/0	0/0	0|0	0/0	0/0	0|0	0|0	0|0	0/0	0/0	0/0	0/0	0|0	.|.	0|0	0/1	0/0	0/0	0/0	0/0	0|0	0/0	0/1	0/0	0/0	0/0	0/0	0/0	0/0	0/0	0|0	0/0	0|0	0/0	0/0	0/0	0|0	0/0	0|0	0|0	0/0	0|0	0/0	0/0	0/0
Cq7B	23526465	Cq7B:23526465	A	G	42.59	PASS	.	GT	0/0	0/0	0/0	./.	0/0	0/0	0/0	0/0	0/0	0/0	0/0	0|0	0/0	0/0	0|0	0/0	0/0	0|0	0|0	0|0	0/0	0/0	0/0	0/0	0/1	.|.	0|0	0/0	0/0	0/0	0/0	0/0	0|0	0/0	0/0	0/0	0/0	0/0	0/0	0/0	0/0	0/0	0|0	0/0	0|0	0/0	0/0	0/0	0|0	0/0	0|0	0|0	0/0	0|0	0/0	0/0	0/0
Cq7B	23528271	Cq7B:23528271	G	A	378.08	PASS	.	GT	0/0	0/0	0/0	0/0	0/0	0/0	./.	0/0	0/0	0/0	0/0	0|0	0/0	0/0	.|.	0/0	0/0	.|.	0|0	0|0	0/0	./.	0/0	0/0	0/0	0|0	0|0	0/0	0/0	0/0	0/0	0/0	0|0	0/0	0/0	0/0	0/0	0/0	0/1	./.	./.	0/0	.|.	0/0	0|0	./.	0/0	0/0	0|0	./.	.|.	0|0	0/0	0|0	0/0	0/0	0/0
Cq7B	23566685	Cq7B:23566685	C	T	1799.18	PASS	.	GT	./.	0/0	0/0	0/0	0/0	0/0	./.	0/0	0/0	0/0	1/1	0|0	0/0	0/0	0|0	0/0	0/0	0|0	0|0	0|0	0/0	./.	0/0	./.	0/0	.|.	.|.	0/0	0/0	0/0	0/0	0/0	0|0	0/0	0/0	0/0	0/0	0/0	0/0	0/0	./.	0/0	.|.	0/0	.|.	0/0	0/0	0/0	0|0	0/0	1|1	0|0	0/0	0|0	./.	0/0	0/0
Cq7B	23635579	Cq7B:23635579	T	C	180.88	PASS	.	GT	./.	0/0	0/0	./.	0/0	0/0	0/0	0/0	./.	0/0	./.	0|0	0/0	0/0	0|0	0/0	0/0	0|0	0|0	0|0	0/0	0/0	0/0	0/0	0/0	0|0	.|.	0/0	0/0	0/0	./.	0/0	0|0	0/0	0/0	0/0	0/0	0/0	0/0	0/0	0/0	0/0	0|0	0/0	0|0	0/0	0/0	0/0	.|.	./.	.|.	0|0	0/0	.|.	./.	0/0	0/1
Cq7B	23641340	Cq7B:23641340	G	A	4064.19	PASS	.	GT	0/0	0/0	0/0	0/0	0/0	0/0	0/0	0/0	0/0	0/0	0/0	.|.	0/0	0/0	0|0	./.	0/0	0|0	0|0	0|0	0/0	./.	0/0	0/0	0/0	.|.	0|0	0/0	0/0	0/0	0/0	0/0	0|0	./.	0/0	0/0	0/0	./.	0/0	./.	./.	0/0	.|.	0/0	.|.	0/0	0/0	0/0	0|0	0/1	0|0	0|0	0/0	0|0	0/0	0/1	0/0
Cq7B	23647294	Cq7B:23647294	G	T	2340.46	PASS	.	GT	0/0	0/0	0/0	0/0	0/0	0/0	0/0	0/0	0/0	0/0	0/0	0|0	0/0	0/0	.|.	0/0	0/0	0|0	0|0	0|0	0/0	0/0	0/0	0/0	0/0	.|.	0|0	0/0	0/0	./.	0/0	0/0	.|.	0/0	0/0	0/1	0/0	0/0	0/0	./.	0/0	0/0	0|0	0/0	0|0	./.	0/0	0/0	.|.	0/0	.|.	0|0	0/0	0|0	0/0	0/0	./.
Cq7B	23647304	Cq7B:23647304	T	C	7795.8	PASS	.	GT	0/0	0/0	0/0	0/0	0/0	0/0	0/0	0/0	0/0	0/0	0/0	0|0	0/1	0/0	.|.	0/0	0/0	0|0	0|0	0|0	0/0	0/0	0/0	0/0	0/0	.|.	0|0	0/0	0/0	0/0	0/0	0/0	.|.	0/0	0/0	0/0	0/0	0/0	0/0	./.	0/0	0/0	0|0	0/0	.|.	./.	0/0	0/0	.|.	0/0	.|.	0|0	0/0	.|.	./.	0/0	./.
Cq7B	23647313	Cq7B:23647313	A	G	5439.69	PASS	.	GT	0/0	0/0	0/0	0/0	0/0	0/0	0/0	0/0	0/0	0/0	0/0	0|0	0/0	0/0	.|.	0/0	0/0	0|0	0|0	0|0	0/0	0/0	0/0	0/0	0/0	.|.	0|0	0/0	0/0	0/0	0/0	0/0	.|.	0/0	0/1	0/1	0/0	0/0	0/0	./.	0/0	0/0	0|0	0/0	0|0	./.	0/0	0/0	.|.	0/0	.|.	0|0	0/0	.|.	./.	0/0	./.
Cq7B	23647508	Cq7B:23647508	T	G	112369	PASS	.	GT	1/1	1/1	1/1	1/1	0/0	1/1	0/0	1/1	1/1	1/1	1/1	0/1	0/0	1/1	0|0	1/1	./.	0|0	0|0	1|1	1/1	0/0	./.	0/0	0/1	.|.	1|1	0/0	./.	./.	./.	./.	1|1	1/1	0/1	0/0	1/1	1/1	1/1	0/0	0/0	1/1	.|.	1/1	1|1	0/0	./.	./.	.|.	0/0	1|1	1|1	1/1	1|1	1/1	1/1	0/0
Cq7B	23655443	Cq7B:23655443	A	T	955.78	PASS	.	GT	./.	0/0	0/0	0/0	0/0	0/0	0/0	0/0	0/0	./.	0/0	0/0	0/0	0/0	0|0	0/0	0/1	0|0	.|.	0|0	0/0	./.	0/0	0/0	0/0	.|.	.|.	0/0	0/0	0/0	0/0	0/0	0|0	./.	0/0	0/0	0/0	0/0	0/0	./.	0/0	0/0	0|0	./.	0|0	./.	0/0	0/0	0|0	./.	0|0	0|0	0/0	0|0	0/1	0/0	0/0
Cq7B	23655570	Cq7B:23655570	C	T	980.41	PASS	.	GT	0/0	0/0	0/0	0/0	0/0	0/0	0/0	0/0	0/0	0/0	0/0	0/0	0/0	0/0	0|0	0/0	0/0	.|.	0|0	0|0	0/0	./.	0/0	0/0	0/0	0|0	.|.	0/0	0/0	0/0	0/0	0/0	0|0	0/0	0/0	0/0	0/0	./.	0/0	0/0	0/0	0/0	.|.	0/0	0|0	./.	0/0	0/0	0/1	0/0	0|0	0|0	0/0	0|0	./.	0/0	0/0
Cq7B	23655761	Cq7B:23655761	G	A	799.33	PASS	.	GT	0/0	0/0	./.	0/0	0/0	0/0	0/0	0/0	0/0	0|1	0/0	0/0	./.	0/0	.|.	0/0	0/0	0|0	0|0	0|0	0/0	./.	./.	0/0	0/0	0|0	0|0	0/0	0/0	0/0	./.	0/0	0|0	0/0	0/0	0/0	0/0	0/0	0/0	0/0	0/0	0/0	0|0	0/0	0|0	0/0	0/0	0/0	0/0	0/0	0|0	0|0	0/0	0|1	0/0	0/0	./.
Cq7B	23668788	Cq7B:23668788	G	C	2091.33	PASS	.	GT	./.	0/0	0/0	./.	0/0	./.	0/0	0/0	0/0	0|0	0/0	0/0	0/0	0/0	0|0	0/0	0/0	0|0	0|0	0|0	0/0	0/0	0/0	0/0	0/0	.|.	0|0	0/0	0/0	0/0	0/0	0/0	0|0	0/0	0/0	0/0	0/1	0/0	0/0	./.	./.	0/0	0|0	0/0	0|0	0/0	0/0	0/0	0/0	0/0	0|0	0|0	0/0	0|0	0/0	0/0	0/0
Cq7B	23668801	Cq7B:23668801	G	C	22444.3	PASS	.	GT	0/0	0/0	0/0	./.	0/0	./.	0/0	0/0	0/0	0|0	0/0	0/0	0/0	0/0	0|0	0/0	0/0	0|0	.|.	0|0	0/0	0/0	0/0	0/0	0/0	.|.	0|0	0/0	0/0	0/0	0/0	0/0	0|0	0/0	0/1	0/0	0/0	0/0	0/0	./.	./.	0/0	0|0	0/0	0|0	0/0	0/0	0/1	0/0	0/0	.|.	0|0	0/0	0|0	0/0	0/0	0/0
Cq7B	23695576	Cq7B:23695576	A	T	41324.2	PASS	.	GT	0/0	0/0	0/0	0/0	1/1	0/0	1/1	0/0	0/0	0|0	0/0	0/1	0/0	0/0	0|0	0/0	0/0	0|0	.|.	0|0	0/0	1/1	0/0	1/1	0/0	.|.	0|0	0/0	1/1	0/0	1/1	0/0	0|0	0/0	0/0	1/1	0/0	0/0	0/0	0/1	./.	0/0	0|0	0/0	0|0	1/1	0/1	./.	0/0	1/1	.|.	0|0	0/0	0|0	0/0	0/0	0/0
Cq7B	23703553	Cq7B:23703553	G	T	16024.6	PASS	.	GT	0/0	0/0	0/0	./.	0/0	0/0	0/0	0/0	0/0	0|0	0/0	0/0	./.	./.	0|0	0/0	0/0	0|0	.|.	0|0	0/0	0/0	0/0	0/0	0/0	.|.	0|0	0/0	./.	0/0	0/0	0/0	0|0	0/0	0/1	0/0	0/0	0/0	0/0	./.	0/0	0/0	0|0	0/0	0|0	./.	0/0	0/0	0/0	./.	.|.	0|0	0/0	0|0	0/0	./.	0/0
Cq7B	23706395	Cq7B:23706395	C	T	269.24	PASS	.	GT	0/0	0/0	0/0	./.	0/0	0/0	0/0	0/0	0/0	0|0	0/0	0/0	0/0	0/0	0|0	0/0	0/0	0/1	0|0	0|0	0/0	0/0	./.	0/0	0/0	.|.	0|0	0/0	0/0	0/0	0/0	0/0	0|0	0/0	0/0	0/0	0/0	0/0	0/0	./.	./.	0/0	0|0	0/0	.|.	./.	0/0	0/0	./.	0/0	.|.	.|.	0/0	0|0	./.	0/0	0/0
Cq7B	23744698	Cq7B:23744698	C	G	23320.5	PASS	.	GT	0/0	0/0	0/0	./.	0/0	0/0	0/0	0/0	0/0	0|0	./.	0/0	./.	0/0	0|0	0/0	0/0	0/0	0|0	0|0	0/0	0/0	0/0	0/0	0/0	.|.	0|0	0/0	./.	0/0	0/1	0/0	0|0	0/0	0/1	0/0	0/0	0/0	0/0	0/0	0/0	0/0	.|.	0/0	0|0	0/0	0/0	0/0	0/0	0/0	0|0	0|0	0/0	0|0	0/0	0/0	0/0
Cq7B	23771076	Cq7B:23771076	C	T	866.76	PASS	.	GT	0/0	0/0	./.	./.	0/0	0/0	0/0	0/0	0/0	0|0	./.	0/0	0/0	0|1	0|0	0/0	0/0	0/0	0|0	0|0	0/0	0/0	0/0	0/0	0/0	0|0	.|.	0/0	0/0	0/0	0/0	0/0	0|0	0/0	0/0	0/0	0/0	0/0	0/0	0/0	0/0	0/0	0|0	./.	0|1	0/0	0|1	0/0	0/0	0/0	.|.	0|0	0/0	0|0	./.	0/0	./.
Cq7B	23771106	Cq7B:23771106	C	A	223120	PASS	.	GT	1/1	1/1	1/1	./.	1/1	1/1	1/1	1/1	1/1	1|1	./.	1/1	0/0	1|1	0|0	1/1	1/1	0/0	1|1	0/1	1/1	1/1	1/1	1/1	1/1	.|.	1|1	0/0	1/1	./.	1/1	1/1	1|1	1/1	0/1	0/1	1/1	1/1	1/1	1/1	0/0	1/1	1|1	1/1	0/1	1/1	1|1	1/1	1/1	1/1	.|.	1|1	1/1	1|1	0/1	./.	0/1
Cq7B	23775078	Cq7B:23775078	C	T	4210.2	PASS	.	GT	./.	0/0	0/0	./.	0/0	0/0	0/0	0/0	0/0	0|0	0/0	0/0	0/0	0|0	0|0	0/0	0/0	./.	0|0	0/0	0/0	0/0	0/0	0/0	0/0	.|.	0|0	0/0	0/0	0/0	0/0	./.	0|0	0/0	./.	0/0	0/1	0/0	0/1	0/0	./.	0/0	0/1	0/0	0/0	0/0	0|0	0/0	./.	0/0	.|.	0|0	0/0	0|0	./.	0/0	./.
Cq7B	23780576	Cq7B:23780576	C	T	6786.72	PASS	.	GT	0/0	0/0	0/0	./.	0/1	0/0	0/1	0/0	0/0	.|.	0/0	0/0	0/0	0|0	.|.	0/1	0/0	0/0	0|0	./.	0/0	0/1	0/0	0/0	0/0	0|0	0|0	0/0	0/0	0/0	0/0	0/0	0|0	./.	0/0	0/0	./.	0/0	0/0	0/1	0/0	./.	0/0	0/0	0/0	0/0	0|0	0/0	0/0	0/0	0|0	0|0	0/0	0|0	./.	./.	0/0
Cq7B	23797344	Cq7B:23797344	T	A	14836.4	PASS	.	GT	0/0	./.	0/0	./.	0/0	0/0	0/0	0/0	0/0	0|0	0/0	0/0	0/0	0|0	.|.	0/0	0/0	0/0	0|0	0/0	./.	0/0	./.	0/0	0/0	.|.	0|0	0/0	0/0	./.	./.	0/0	0|0	0/0	0/1	0/0	0/0	0/0	0/0	0/0	0/1	0/0	0/0	0/0	./.	0/0	0|0	0/0	0/0	0/0	0|0	0|0	0/0	0|0	./.	./.	0/0
Cq7B	23799367	Cq7B:23799367	A	G	145358	PASS	.	GT	0|1	0|1	0|1	0/0	./.	0|1	./.	0|1	0|1	0|1	0|1	0|1	0|1	0|1	0|0	0|1	0/0	0/0	0|0	0|1	0|1	0|1	0/0	0|1	0|1	1|1	0|1	0/0	./.	0|1	0/0	0|1	0|1	0/0	0|1	0|1	0|1	0|1	0|1	./.	./.	./.	0|1	0|1	0|1	0/0	0|1	0|1	0|1	./.	0|0	0|1	0|1	0|1	0|1	0|1	0/0
Cq7B	23799443	Cq7B:23799443	T	A	17049.1	PASS	.	GT	0|1	0/1	0/1	0/0	0/0	0|1	0/0	0|0	0|0	0|0	0|1	0|0	0|0	0|0	0|0	0|0	0/0	0/0	0|0	0|0	0/1	0|0	0/0	0/1	0|1	0|1	0|0	0/0	0/0	0|0	0/0	0|1	0|0	0/0	0|1	0|1	0|0	0|0	0|0	0/0	./.	0|1	0|0	0/1	0/1	0/0	0|0	0|0	0|1	0/0	.|.	0|1	0|0	0|0	0|0	0|1	./.
Cq7B	23799819	Cq7B:23799819	C	T	1947.55	PASS	.	GT	0|0	0/0	./.	./.	0/0	0|0	0/0	0|0	0|0	0|0	0|0	0|0	0|0	0|0	0|0	0|0	0/0	./.	0|0	0|0	0/0	.|.	0/0	0/0	0|0	.|.	0|0	0/0	1/1	0|0	0/0	0|0	.|.	0/0	0|0	0|0	0|0	.|.	0|0	0/0	./.	0|0	.|.	0/0	0/0	0/0	0|0	0|0	0|0	0/0	.|.	0|0	0|0	0|0	0|0	0|0	0/0
Cq7B	23825366	Cq7B:23825366	A	G	17035.2	PASS	.	GT	0|0	0/0	0/0	0/0	./.	0|0	./.	0|0	0|0	0|0	.|.	0|0	0|0	0|0	0|0	0|0	0/0	0/0	0|0	0|0	0/0	0|0	0/0	0/0	0|0	.|.	0|0	0/0	0/0	0|0	0/0	0|0	0|0	0/0	0/1	0|0	0|0	0|0	0|0	0/0	0/0	0|0	0/1	0/0	0/0	0/0	0|0	0|0	0|0	0/0	.|.	0|0	0|0	0|0	.|.	0|0	0/0
Cq7B	23825390	Cq7B:23825390	G	A	46513.1	PASS	.	GT	0|0	0/0	0|1	0/0	0/0	0|1	./.	0|1	0|1	0|1	.|.	0|1	0|0	0|1	0|0	0|1	0|1	./.	0|0	0|1	0|1	0|1	0|1	0|1	0|1	0/1	0|0	0/0	0/0	0|1	0|1	0|1	0|1	0/0	0|1	0|1	0|1	0|1	0|1	0/0	./.	0|1	0|1	0|1	0/0	0/0	0|1	0|1	0|1	0/0	0|0	.|.	0|1	0|1	0|1	0|0	0/0
Cq7B	23825568	Cq7B:23825568	G	A	73885.5	PASS	.	GT	0/1	0/1	0/1	0/0	0/0	0/1	0/0	0/1	0|0	0/1	0/1	0/1	0/1	0/1	0|0	0/1	0/1	0/0	0|0	0/1	0/1	0/1	0|0	0/1	0/1	0/0	0/1	0/0	./.	0/1	0/1	0|0	0/1	0/1	0/1	0/1	0/1	0/1	0/1	./.	0/0	0/1	0/1	0/1	0/0	0/0	0/1	0/1	0/1	0/0	0/1	0|0	0|0	0/1	0|0	0|0	0/0
Cq7B	23826373	Cq7B:23826373	A	G	12328.9	PASS	.	GT	0/0	0/0	0/0	0/0	0/0	0/0	./.	0/0	0|0	./.	0/0	0/0	./.	0/0	.|.	0/0	0/0	0/0	.|.	0/0	0/0	0/0	0|0	0/0	0/0	0|1	./.	0/0	./.	0/0	0|1	0|0	0/0	./.	0/0	0|1	0|1	0/0	0/0	0/0	0/0	./.	0/0	0/0	0/0	0/0	0/0	0|1	0/0	0/0	0/0	0|0	0|0	0/0	0|0	0|0	./.
Cq7B	23826847	Cq7B:23826847	C	T	72204.5	PASS	.	GT	0/1	0/0	0/1	0|1	0/0	0/0	0/0	0/1	0|0	0|1	0|1	0/1	./.	0/1	.|.	0/1	0/1	0/0	.|.	0|1	0/1	0/1	0|0	0/0	0/0	.|.	0|1	0/0	./.	0/0	0/1	0/1	0/1	0/0	0/1	0/1	.|.	0/1	0|1	0/0	0/0	0/1	0/0	0/1	0/1	0/0	0/1	0/1	0/1	./.	0/0	0|0	0/1	0/0	0/1	0|0	0/0
Cq7B	23826978	Cq7B:23826978	A	G	14628.8	PASS	.	GT	0/1	0/0	0/0	0/1	./.	0/0	0/0	0/0	0|0	0|0	0/1	0/1	./.	0/1	.|.	./.	0/0	0/0	.|.	0/1	0/0	0/1	0|0	0/0	0/0	.|.	.|.	0/0	./.	0/1	0/1	0/1	0/1	0/0	0/0	0/1	0/1	0/1	0/1	0/0	0/0	0/1	0/1	0/1	./.	0/0	0/1	0/0	0/0	./.	0/0	0|0	0/0	0/0	./.	0/1	0/0
Cq7B	23827795	Cq7B:23827795	T	A	110750	PASS	.	GT	0/1	0/1	0/1	0/1	./.	0/1	./.	0/1	0/1	0/1	0/1	0/1	0/1	0/1	.|.	0/1	0/1	0/0	0|0	0/1	0/1	0/1	0/1	0/1	0/1	0/1	0/1	0/0	0/1	0/1	0/1	0/1	0/1	0/1	0/1	0/1	0|1	0/1	0/1	./.	0/0	0/1	0/1	0/1	0/0	0/0	0/1	0/1	0/1	./.	0/1	0/1	0/1	0/1	0/1	0/1	0/0
Cq7B	23827852	Cq7B:23827852	G	A	88187.3	PASS	.	GT	0/1	0/1	0/1	0/1	./.	0/0	./.	0/1	0/1	0/1	0/1	0/1	0/1	0/1	.|.	0/1	0/1	0/0	0|0	0/1	0/1	0/1	0/1	0/1	0/1	0/1	0/1	0/0	./.	0/1	0/1	0/1	./.	0/1	0|1	0/1	0/1	0/1	0/1	./.	./.	0/1	0/1	0/0	0/1	0/0	0/1	./.	0/1	0/0	./.	0/1	0/1	0/1	./.	0/1	./.
Cq7B	23827971	Cq7B:23827971	G	A	836.42	PASS	.	GT	0/0	0/0	0/0	./.	0/0	0/0	0/0	0/0	0/0	0/0	0/0	0/0	0/0	0/0	.|.	0/1	0/0	0/0	0|0	0/0	0/0	0/0	./.	0/0	0/0	0/0	0/0	0/0	0/0	0/0	0/0	0/0	0/0	0/0	0|0	0/0	0/0	0/0	0/0	./.	0/0	0/0	0/0	0/0	0/0	0/0	0/0	./.	0/0	./.	./.	0/0	0/0	./.	./.	0/0	0/0
Cq7B	23828460	Cq7B:23828460	T	A	22188.8	PASS	.	GT	0|1	0/0	./.	0/0	0/0	0/0	./.	0|1	0/0	0|1	0|1	0|1	0/0	0/0	0|0	./.	0/0	0/0	0|0	0/1	0/0	0/0	0/0	0/0	0|1	./.	0/0	./.	0/0	./.	./.	0/0	0|1	./.	0|1	0|1	0|1	0/0	0/0	0/0	0/0	0/1	0/1	0/0	0|1	0/0	./.	0|1	0|1	0/0	./.	0/0	0/0	0|1	./.	0/0	0/0
Cq7B	23828532	Cq7B:23828532	T	C	5281.06	PASS	.	GT	0|0	0/0	0/0	0/0	0/0	0/0	./.	0|0	0/0	0|0	0|0	0|0	0/0	0/0	.|.	./.	0/0	0/0	0|0	0/0	0/0	0/0	0/0	0|1	0|0	./.	0/0	0/0	0/0	0/0	./.	0/0	0|0	./.	0|1	0|0	0|0	0/0	0/0	./.	0/0	0/0	0/0	0/0	0|1	0/0	0/0	0|0	.|.	0/0	./.	0/0	0/0	0|0	./.	0/0	./.
Cq7B	23828572	Cq7B:23828572	G	A	3590.61	PASS	.	GT	.|.	0/0	0/0	0/0	0/0	0/0	./.	0|0	0/0	0|0	0|0	0|0	0/0	0/0	.|.	./.	0/0	0/0	0|0	0/0	0/0	0/0	0/0	0|1	0|0	./.	0/0	0/0	0/0	0/0	./.	0/0	0|0	0/0	0|0	0|0	0|0	0/0	0/0	./.	0/0	0/0	0/0	0/0	0|0	0/0	0/0	0|0	0|0	0/0	0/0	0/0	0/0	0|0	./.	0/0	0/0
Cq7B	23828584	Cq7B:23828584	G	A	4025.89	PASS	.	GT	.|.	0/0	0/0	0/0	./.	0/0	./.	0|0	0/0	0|1	0|0	0|0	./.	0/0	.|.	0/0	0/0	0/0	0|0	0/0	0/0	0/0	0/0	0|1	0|0	./.	0/0	0/0	0/0	0/0	0/0	0/0	0|0	0/0	0/1	0|0	0|0	0/0	0/0	./.	0/1	0/0	0/0	0/0	0|0	./.	0/0	0|0	0|0	0/0	0/0	0/0	0/0	0|0	./.	0/0	0/0
Cq7B	23829094	Cq7B:23829094	A	T,*	25412.1	PASS	.	GT	0|2	0/0	0|2	0/0	1/1	0/0	0/1	.|.	0/0	0|0	0|0	0|0	0/0	0|2	.|.	0/0	0/0	0/0	0|0	0/0	0|2	./.	0/0	0/1	0|0	./.	0/0	./.	0/1	0|2	0/0	0/0	0|2	0/0	0/0	0|2	0|0	0/0	0/0	0/1	0/0	0|2	./.	0/0	0|0	1/1	0/0	0|0	0|0	1/1	0/0	0|2	./.	0/1	0/0	./.	0/0
Cq7B	23831207	Cq7B:23831207	T	G	2472.92	PASS	.	GT	0|0	0/0	0|0	./.	0/0	0/0	0/0	0|0	0/0	0|0	0|0	0|0	./.	0|0	0|0	0/0	0/0	0/0	.|.	0/0	0|0	0/0	0/0	0/0	0|0	0/0	0/0	0/0	0/0	0|0	0/0	0/0	0|0	0/0	0/0	0|0	0|0	0/0	0/0	0/0	0/0	0|0	0/0	0/0	0|0	0/0	0/0	0/1	.|.	0/0	0/0	0|0	0/0	0/0	./.	0/0	./.
Cq7B	23831365	Cq7B:23831365	T	C	8260.79	PASS	.	GT	0|0	0/0	0|0	./.	0/0	0/0	./.	0|0	0/0	0|0	0|0	0|0	0/0	0|0	0|0	0/0	./.	0/0	0|0	0/0	0|0	0/0	0/0	0/0	0|0	./.	0/1	0/0	0/0	0|0	0/0	0/0	0|0	0/0	0/0	0/1	0|0	0/0	0/0	0/0	./.	0|0	0/0	0/0	0|0	0/0	0/0	0/0	0|0	0/0	0/0	0|0	./.	0/0	0/0	0/0	0/0
Cq7B	23832018	Cq7B:23832018	A	C	72845.4	PASS	.	GT	0/1	0/1	0/1	./.	0/0	0/1	0/0	0|1	0/1	0/1	0/1	0|0	0/1	0/1	0|0	0/1	0/1	0/0	.|.	0/1	0/1	0/1	0/1	0/0	0/1	0/1	0/1	./.	0/0	.|.	0/1	0/1	0/1	0/0	0/1	0/1	0/1	0/1	0/1	./.	0/0	0/1	0/1	0/1	0/1	0/0	0/1	0/0	0|0	./.	0/0	1|1	0/1	0/1	./.	0/1	0/0
Cq7B	23832206	Cq7B:23832206	G	T	120116	PASS	.	GT	0|1	0|1	0|1	0|1	./.	0|1	0/0	0|1	0|1	0|1	0|1	0|1	0|1	0|1	.|.	0|1	0|1	0/0	.|.	0|1	0|1	0|1	0|1	0|1	0|1	0|1	0|1	0/0	0/0	0|1	0|1	0|1	0|1	0|1	0|1	0|1	0|1	0|1	0|1	./.	0/0	0|1	0|1	0|1	0|1	0/0	0|1	0|1	0|0	0/0	0|1	.|.	0/0	0|1	1/1	0|1	0/0
Cq7B	23834662	Cq7B:23834662	A	G	61027.2	PASS	.	GT	0/1	0|1	0|0	0|0	0/0	0|1	0/0	.|.	0|0	0|1	0|1	0|1	0|1	0|1	.|.	0|1	1|1	./.	0|0	0|1	0|1	0|1	.|.	0|0	0|1	.|.	0|1	./.	./.	0|1	0|1	.|.	0|1	0|1	0|0	0|1	0|1	0|1	0|1	./.	0/0	0/1	0|1	0|1	0|1	0/0	0|1	0|0	0|0	0/0	.|.	0|0	0|1	0|1	0|1	0|0	./.
Cq7B	23835271	Cq7B:23835271	C	A	24757.7	PASS	.	GT	0/1	0/1	0|0	0|0	0/0	0/1	0/0	0|0	0|0	0/1	0/1	0|0	0|0	0/1	0|0	.|.	0/1	0/0	0|0	0|0	0/1	0|0	0/1	0/1	0/1	.|.	0|0	0/0	0/0	0|0	0|0	0|0	0/1	.|.	0|0	0/1	0/1	0/1	0|0	./.	0/0	0/1	0/1	0|0	0|0	0/0	0/1	0|0	0|0	0/0	.|.	0/1	0|0	0/1	.|.	0/1	0/0
Cq7B	23839127	Cq7B:23839127	C	G	282473	PASS	.	GT	1/1	1/1	1|1	1|1	./.	1/1	./.	1|1	1|1	1/1	1/1	.|.	1|1	1/1	0|0	1|1	1/1	0/0	1|1	1|1	1/1	.|.	1/1	1/1	./.	1|1	1|1	./.	./.	1|1	1|1	1|1	1/1	1|1	1|1	1/1	1/1	1/1	1|1	1/1	0/0	1/1	1/1	1|1	1|1	1/1	1/1	1|1	1|1	1/1	.|.	1/1	1|1	1/1	.|.	1/1	0/0
Cq7B	23844058	Cq7B:23844058	A	G	1020.17	PASS	.	GT	0/0	0/0	0|0	0|0	0/0	0/0	0/0	0|0	0|0	0/0	0/0	0|0	0|1	0/0	0|0	0|0	0/0	0/0	0|0	0|0	0/0	0|0	0|1	0/0	0/0	0|0	.|.	0/0	0/0	0|0	0|0	0|0	./.	.|.	0|0	0/0	0/0	0/0	0|0	./.	./.	0/0	./.	0|1	.|.	0/0	0/0	0|0	.|.	0/0	0|0	./.	0|0	0/0	0|0	0/0	./.
Cq7B	23844096	Cq7B:23844096	G	T	31717.8	PASS	.	GT	0/0	0/0	0|0	0|0	0/0	0|1	0/0	0|1	0|1	0/0	0|1	0|1	0|1	0|1	.|.	0|1	0/0	0/0	.|.	0|1	0|1	0|0	0|1	0|1	0/0	0|0	.|.	0/0	0/0	0|1	0|0	0|1	0/0	.|.	0|0	0|1	0/0	0/0	0|0	./.	./.	0/0	1/1	0|1	0|0	0/0	0|1	0|0	.|.	0/0	0|0	0|1	0|0	0|1	0|0	0/0	0/0
Cq7B	23844933	Cq7B:23844933	A	G	1699.62	PASS	.	GT	0/0	0/0	0|0	0|0	0/0	0|0	0/0	.|.	0|0	0/0	0|0	0|0	0|0	0|0	0|0	0|0	0/0	./.	0|0	.|.	0|0	0|0	0/1	0|0	0/0	0|0	0|0	./.	0/0	0|0	0|0	0|0	0/0	.|.	0|0	0|0	0/0	0/0	0|0	0/0	./.	0/0	0/0	0|0	0|0	0/0	0|0	0|0	.|.	0/0	.|.	0|0	0|0	0|0	.|.	./.	./.
Cq7B	23847907	Cq7B:23847907	G	A	11378	PASS	.	GT	0/0	0/0	0|0	0|0	0/0	0|0	0/0	.|.	0|0	0/0	0|0	0|0	1|1	0|0	0|0	0|0	0/0	0/0	0|0	0|0	0|0	0|0	0/0	0|0	0/0	0|0	.|.	0/0	0/0	0|0	0|0	0|0	0/0	0|0	0|0	0|0	0/0	0/0	0|0	0/0	0/0	0/0	0/0	0|0	.|.	0/0	0|0	0|0	0|0	0/0	0|0	0|0	0|0	0|0	.|.	0/0	0/0
Cq7B	23853682	Cq7B:23853682	A	G	22016.6	PASS	.	GT	0/1	0|1	0/1	0|0	0/0	0/1	0/0	0/1	0|0	0/1	0/1	0|0	0|1	0/1	.|.	0/1	0/1	0/0	0|0	0|0	0|1	0|0	0/1	0|0	0/0	0|0	.|.	0/0	0/0	0|0	0|0	0|0	0/0	0|0	0|1	0|1	0/1	0/0	0|0	0/0	./.	0/0	0/1	0/1	0|0	0/0	0|0	0/1	0|1	0/0	.|.	0/1	0|1	0|0	.|.	0/0	0/0
Cq7B	23853725	Cq7B:23853725	T	G	24284.6	PASS	.	GT	0|1	0|0	0|1	0|0	0/0	0|1	0/0	0|1	0|0	0|1	0|1	.|.	0|0	0|1	.|.	0|1	0|1	0/0	0|0	0|0	0|1	.|.	0|1	0|0	0/0	0|0	.|.	0/0	0/0	.|.	0|1	.|.	./.	0|0	0|0	0|1	0|1	0/0	0|0	0/0	./.	0/0	0|1	0|1	0|0	0/0	0|0	0|1	0|0	0/0	.|.	0|1	0|0	0|1	.|.	./.	0/0
Cq7B	23853903	Cq7B:23853903	T	C	121656	PASS	.	GT	0|1	0|1	0|1	0|1	0/0	0|1	0/0	0|1	0|1	0|1	0|1	0|1	0|1	0|1	.|.	0|1	0|1	0/0	0|0	0|1	0|1	0|1	0|1	0|1	0|1	.|.	0|1	0/0	0/0	0|1	0|1	.|.	0|1	0|1	0|1	0|1	0|1	0|1	0|1	./.	./.	0|1	0|1	0|1	0|1	0/0	0|1	0|1	1|1	0/0	.|.	0|1	0|1	0|1	.|.	./.	./.
Cq7B	23854041	Cq7B:23854041	T	C	57048.2	PASS	.	GT	0|0	0|1	.|.	0|1	0/0	0|1	0/0	0|1	0|1	0|1	0|1	0|1	0|1	0|1	0|0	0|1	0|1	0/0	0|0	0|1	0|1	0|0	0|1	0|1	0|1	0|0	0|1	0/0	0/0	0|0	0|0	.|.	0|1	0|1	0|1	0|1	.|.	0|0	0|1	./.	./.	0|1	0/1	0|1	0|1	0/0	0|1	0|1	0|1	0/0	0|0	0|1	0|1	.|.	.|.	./.	0/0
Cq7B	23854197	Cq7B:23854197	C	A	100710	PASS	.	GT	0|1	0|1	0|1	0|0	0/0	0|1	0/0	0|1	0|1	0|1	0|1	0|1	.|.	0|1	0|0	0|1	0|1	0/0	.|.	0|1	0|1	.|.	.|.	0|0	0|1	0|1	0|1	0/0	./.	0|1	0|0	0|1	0|1	0|1	0|1	0|1	0|1	0|1	0|1	./.	0/0	0|1	0|1	0|1	0|1	./.	0|1	0|1	0|1	0/0	0|0	0|1	0|1	0|1	0|0	0/0	0/0
Cq7B	23854236	Cq7B:23854236	T	C	109661	PASS	.	GT	0/1	0/1	0|1	0|1	0/0	0/1	0/0	0/1	0/1	1|1	0/1	0|1	0|1	0/1	0|0	0/1	0/1	0/0	.|.	0/1	0|0	0|1	0|1	0|1	0|1	0|1	0/1	0/0	./.	0/1	0/1	0/1	0|0	0/1	0/1	0/1	0/1	0/1	0/1	./.	0/0	0/1	0/1	0/1	0|0	./.	0/1	0|0	0|1	0/0	0|0	0/1	0/1	0|0	0|1	0/1	0/0
Cq7B	23870972	Cq7B:23870972	A	G	11203.8	PASS	.	GT	./.	0/0	0|0	.|.	0/0	0/0	0/0	./.	0/0	0|0	./.	0|0	.|.	0/0	0|0	0/0	0/0	0/0	0|0	0/0	0|0	0|0	0|0	0|0	0|0	.|.	0/0	0/0	0/0	0/0	0/0	0/0	0/1	0/0	0/0	0/0	0/0	0/0	0/0	0/0	./.	0/0	0/0	0/0	.|.	0/0	0/0	0|0	0|0	0/0	0|0	0/0	0/0	0|0	.|.	0/0	./.
Cq7B	23871644	Cq7B:23871644	C	A	62412.3	PASS	.	GT	1/1	1/1	0|0	0/1	0/0	1/1	0/0	1/1	0/0	0/1	1/1	0|0	0|0	1/1	0|0	1/1	1/1	0/1	0|0	0/0	0|0	0|0	0|0	0|0	1|1	.|.	0/1	0/0	0/0	0/1	0/0	1/1	1/1	1/1	0/1	0/0	0/0	0/1	1/1	./.	0/0	0/0	0/0	1/1	1|1	0/0	1/1	0|0	1|1	./.	1|1	1/1	0/0	1|1	.|.	1/1	./.
Cq7B	23985588	Cq7B:23985588	C	T	49859.1	PASS	.	GT	0/0	0/0	0|0	0/0	0/0	0/0	0/0	0/0	0/0	0/0	0/0	1|1	0|0	0/0	.|.	0/0	0/0	./.	.|.	1/1	0|0	0|0	1|1	0|1	0|0	.|.	0/0	0/0	./.	0/0	1/1	0/0	0|1	0/0	0/0	1/1	0/0	0/0	0/0	0/0	0/0	./.	0/0	0/0	0|0	0/0	0/0	0|0	0|0	./.	.|.	0/0	1/1	0|0	.|.	0/0	./.
Cq7B	24023924	Cq7B:24023924	A	G	17110.5	PASS	.	GT	0/0	0/0	.|.	./.	1/1	0/0	1/1	0/0	0/0	0/0	0/0	0|0	0|0	0/0	0|0	0/0	0/0	0/0	0|0	0/0	0|0	1|1	0|0	.|.	0|0	.|.	0/0	0/1	1/1	0/0	0/0	./.	0|0	0/0	./.	0/0	0/0	0/0	0/0	./.	0/0	0/0	0/0	0/0	.|.	1/1	0/0	0|0	0|0	1/1	0|0	0/0	0/0	0|0	0|0	./.	0/0
Cq7B	24027087	Cq7B:24027087	T	G	15404.1	PASS	.	GT	0/0	0/0	0|0	./.	0/0	0/0	0/0	0/0	0/0	./.	0/0	0|0	0|0	0/0	0|0	0/0	0/0	0/0	.|.	0/0	0|0	0|0	0|0	0|0	0|0	.|.	0/0	0/0	0/0	./.	0/0	0/0	0|0	./.	0/1	0/0	0/0	0/0	0/0	./.	0/0	0/0	0/0	./.	0|0	0/0	0/0	0|0	.|.	0/0	0|0	0/0	0/0	.|.	.|.	0/0	0/0
Cq7B	24070769	Cq7B:24070769	T	C	1148.78	PASS	.	GT	0/0	0/0	0|0	0/0	0/0	0/0	0/0	0/0	0/0	0/0	0/1	0|0	0|0	0/0	0|0	0/0	0/0	0/0	.|.	./.	0|0	0|0	0|0	0|0	0|0	.|.	0/0	0/0	0/0	0/0	0/0	0/0	0|0	0/1	0/0	0/0	0/0	0/0	0/0	0/0	0/0	0/0	0/0	0/0	0|0	0/0	0/0	0|0	0|0	./.	0|0	0/0	0/0	0|0	.|.	0/0	0/0
Cq7B	24070775	Cq7B:24070775	T	C	144948	PASS	.	GT	0/1	0/1	0|1	./.	0|1	0/1	0|1	0/1	0|1	0/1	0/1	0/1	0|0	0/1	0|1	0/1	0/1	0/1	.|.	./.	0|1	0|1	0/1	0|1	0/1	.|.	0/1	0|1	0/0	0/1	0/1	0/1	0/1	0/1	0/1	0/1	0/1	0/1	0/1	0|1	0/0	0|1	0/1	0/1	0/1	0|1	0/1	0/1	0/1	./.	0/1	0/1	0|1	0/1	.|.	0/1	0|1
Cq7B	24070854	Cq7B:24070854	A	C	166.46	PASS	.	GT	0/0	0/0	0|0	0/0	0|0	0/0	0|0	0/0	0|0	0/0	0/0	0/0	0|0	0/0	0|0	0/0	0/0	0/0	0|0	./.	0|0	0|0	0/0	0|0	0/0	0|0	0/0	0|0	./.	0/0	0/0	0/0	0/0	0/0	0/0	0/0	0/0	./.	0/0	0/1	0/0	0|0	0/0	0/0	0/0	0|0	0/0	0/0	0/0	./.	0/0	0/0	0|0	0/0	0|0	0/0	0|0
Cq7B	24070903	Cq7B:24070903	A	C	97704.5	PASS	.	GT	./.	0/1	0/1	./.	0|0	0/1	0/1	0/1	0/1	0/1	0/1	0/1	0|0	0/1	0/1	0/1	0/1	0/1	0|0	./.	0/1	0/1	0|1	0|1	0/1	.|.	0/1	0/1	0/1	0/1	0/1	0/1	0/1	0/1	0/1	0/1	0/1	./.	0/1	0/1	0/1	.|.	0/1	0/1	0/1	0|0	0/1	./.	0/1	./.	0/1	0/1	0|1	0/1	.|.	0/1	0|0
Cq7B	24075033	Cq7B:24075033	T	C	126330	PASS	.	GT	0/1	0/0	0/1	0/0	0/1	0/1	0/1	0/1	0/1	0/1	0/1	0/0	0/1	0/1	0/1	0/1	0/1	0/1	0/1	0/1	0/1	0/1	0/1	0/1	0/1	.|.	0/0	0/1	0/1	0/1	0/1	0/1	0/1	0/1	0/1	0/1	0/1	0/1	0/1	./.	0/1	0/1	0/1	./.	0/1	0/1	0/1	0/0	0|1	0/1	0/0	0/1	0/1	0/1	0/1	./.	0/1
Cq7B	24075037	Cq7B:24075037	C	T	189300	PASS	.	GT	0/1	0/1	0/1	1/1	0/1	0/1	0/1	0/1	0/1	0/1	0/1	0/1	0/1	0/1	0/1	0/1	0/1	0/1	0/0	0/1	0/1	0/1	0/1	0/1	0/1	.|.	1/1	0/1	0/1	0/1	0/1	0/1	0/1	0/1	0/1	0/1	0/1	0/1	0/1	./.	0/1	0/1	0/1	0/1	0/1	0/1	0/1	0/1	0|1	0/1	0/1	0/1	0/1	0/1	0/1	./.	0/1
Cq7B	24075101	Cq7B:24075101	C	A	1036.85	PASS	.	GT	0/0	0/0	0/0	0/0	0/0	0/0	0/0	0/1	0/0	0/0	0/0	./.	0/0	0/0	0/0	0/0	0/0	0/0	./.	0/0	0/0	0/0	0/0	0/0	0/0	.|.	0/0	0/0	./.	0/0	0/0	0/0	0/0	0/0	0/0	0/0	0/0	0/0	0/0	./.	./.	0/0	./.	0/0	0/0	0/0	0/0	0/0	0|0	0/0	0/0	./.	0/0	0/0	0/0	./.	0/0
Cq7B	24079192	Cq7B:24079192	C	A	856.01	PASS	.	GT	0/0	0/0	0/0	./.	0/0	0/0	0/0	0/0	0/0	0/1	0/0	./.	0/0	0/0	0/0	0/1	0/0	0/0	0/0	0/0	0/0	0/0	0/0	0/0	0/0	.|.	0/0	./.	0/0	0/0	0/0	0/0	0/0	0/0	0/0	0/0	0/0	./.	0/0	0/0	./.	./.	0/0	0/0	0/0	0/0	0/0	0/0	0|0	0/0	./.	0/0	0/0	0/0	0/0	0/0	0/0
Cq7B	24079799	Cq7B:24079799	G	A	2677.87	PASS	.	GT	0/0	0/0	0/0	./.	0/0	0/0	0/0	0/0	0/0	0/0	0/1	0/1	0/0	0/0	0/0	./.	0/0	./.	0/0	0/0	0/0	0/0	0/0	0/0	0/0	0|0	./.	0/0	0/0	0/0	./.	0/0	0/0	0/0	0/1	0/0	0/0	0/0	0/0	./.	0/0	0/0	0/0	0/0	0/0	0/0	0/0	0/0	0|0	0/0	0/0	0/0	0/0	0/0	./.	0/0	0/0
Cq7B	24079951	Cq7B:24079951	C	A	32730.3	PASS	.	GT	0/0	0|1	./.	0/0	0/0	0/0	0/0	0/1	0/0	0/0	0/0	0/0	0/0	0/1	./.	0/0	0/1	0/0	0/0	0/0	0/0	0/0	0/0	0/0	0|1	0|0	0/0	0/0	0/0	0|1	0/1	0|1	0|1	0|1	0|1	0|1	0|1	0/0	0/0	./.	0/0	0/0	0|1	0/1	0|1	0/0	0|1	0|1	0|0	0/0	0/1	0|1	0/0	0/0	0/0	0/0	0/0
Cq7B	24080178	Cq7B:24080178	A	T	176.3	PASS	.	GT	0/0	0|0	0/0	./.	0/0	0/0	0/0	./.	0/0	./.	0/0	0/1	0/0	0/0	0/0	0/0	0/0	0/0	0/0	0/0	0/0	0/0	0/0	0/0	0|0	.|.	./.	0/0	0/0	.|.	./.	0|0	0|0	0|0	0|0	0|0	0|0	0/0	0/0	./.	0/0	0/0	0|0	0/0	0|0	0/0	.|.	0|0	0|0	0/0	0/0	0|0	0/0	0/0	./.	0/0	./.
Cq7B	24103104	Cq7B:24103104	G	T	8456.57	PASS	.	GT	0/0	0|1	./.	0/0	0/0	0/0	0/0	0/0	0/0	0/0	0/0	./.	0/0	0/0	./.	0|1	0/0	0/0	./.	0/0	0/0	0/0	0/0	0/0	0|0	0|0	0/0	0/0	0/0	0|1	0/0	0|0	0|1	0|0	0|0	0|0	0|0	0/0	0|1	0/0	0/0	0/0	0|1	0/0	0|1	0/0	0|0	0|0	0|0	0/0	0/0	0|0	0/0	0|1	./.	0|1	0/0
Cq7B	24145128	Cq7B:24145128	C	T	9509.45	PASS	.	GT	0/0	0|0	0/0	./.	0/0	./.	./.	./.	0/0	0/0	0/0	0/1	0/0	0/0	0/0	0|0	0/0	./.	0/0	0/0	0/0	0/0	./.	0/0	0|0	.|.	0/0	0/0	./.	0|0	0/0	0|0	0|0	0|0	0|0	0/1	0|0	0/0	0|0	0/0	0/0	0/0	0|0	./.	0|0	0/0	0|0	0|0	.|.	./.	0/0	0|0	0/0	0|0	0/0	0|0	0/0
Cq7B	24148095	Cq7B:24148095	C	T	12083.3	PASS	.	GT	0/0	0|0	./.	./.	0/1	0/1	0/0	0/1	0/0	0/0	0/0	0/0	./.	0/0	0/0	0|0	0/0	0/0	0/0	./.	0/0	0/0	0/1	./.	0|0	.|.	0/1	./.	0/0	0|0	0/0	0/1	0/1	0|0	0/1	0/0	0|0	0/1	0|0	./.	0/0	0/0	.|.	0/0	0/1	0/0	0/1	0|0	0|0	0/0	0/0	0/1	0/0	0/1	0/0	0/1	0/0
Cq7B	24152898	Cq7B:24152898	G	A	560.75	PASS	.	GT	0/0	0|0	0/0	./.	0/0	0/0	0/0	0/0	0/0	0/0	0/0	0/0	0/0	./.	0/0	.|.	0/0	0/0	./.	0/0	0/0	0/0	0/0	0/0	0|0	0|0	0/0	0/0	0/0	0|0	0/1	0/0	0/0	0|0	0/0	0/0	.|.	0/0	0|0	./.	./.	0/0	0|0	0/0	0/0	0/0	0/0	.|.	0|0	0/0	./.	0/0	0/0	0/0	0/0	./.	0/0
Cq7B	24161799	Cq7B:24161799	C	A	4063.45	PASS	.	GT	0/0	0/1	0/0	0/0	0/0	0/0	0/0	0/1	0/0	0/0	0/1	0/0	./.	0/1	./.	0/1	0/0	0/0	./.	0/0	0/0	0/0	0/0	0/0	0|0	0|0	0/0	0/0	0/0	.|.	./.	0/0	./.	0|0	0/0	0/0	0|0	0/0	0|0	0/0	./.	0/0	0|0	0/1	0/0	0/0	0/1	0|0	0|0	0/0	0/0	0/1	0/0	0/1	./.	0/0	./.
Cq7B	24316759	Cq7B:24316759	G	A	90323.6	PASS	.	GT	0/1	0/1	0/1	0/1	0/0	0/1	0/0	0/1	0/1	0/1	0/1	./.	0/0	0/1	./.	0/1	0/1	0/0	0/0	0/1	0/1	0/0	0/1	./.	0/1	0/1	0/1	0/0	0/0	0/1	0/1	0/1	0/1	0/1	0/1	0/1	0/1	0/1	0/1	0/0	0/0	0/1	0/1	0/1	0/1	./.	0/1	0/1	0|0	0/0	0/1	0/1	0/1	0/1	0/1	0|1	0/1
Cq7B	24326642	Cq7B:24326642	G	A	8767.55	PASS	.	GT	0/0	0/0	0/0	0/0	0/0	0/0	0/0	./.	0/0	0/0	0/0	0/0	0/0	0/0	0/0	0/0	0/0	0/0	./.	./.	0/0	0/0	0/0	0/0	0/1	./.	./.	0/0	0/0	0/0	0/0	0/0	0/0	./.	0/0	0/0	0/0	0/0	0/0	0/0	./.	0/0	0/0	0/0	0/0	0/0	0/0	0/0	0|0	0/0	./.	0/0	0/0	0/0	0/0	.|.	0/0
Cq7B	24326695	Cq7B:24326695	C	T	14774.9	PASS	.	GT	0/0	0/0	0/0	./.	0/0	0/0	0/0	0/0	0/0	0/0	0/0	0/0	0/0	0/0	0/0	0/0	0/0	0/0	./.	./.	0/0	0/0	0/0	0/0	0/0	./.	0/0	0/0	0/0	0/0	0/0	0/0	0/0	./.	0/0	0/0	0/0	0/0	0/0	0/0	./.	0/0	0/0	0/0	0/0	0/0	0/0	0/0	0|0	0/0	0/0	0/0	0/0	0/1	0/0	0|0	0/0
Cq7B	24378517	Cq7B:24378517	C	T	766.47	PASS	.	GT	0/0	0/0	0/0	./.	0/0	0/0	0/0	0/0	0/0	0/0	./.	0/0	0/0	0/0	0/0	0/0	0/0	0/0	0/0	0/0	0/0	0/0	0/0	0/0	0/0	./.	0/0	0/0	0/0	0/0	0/0	0/0	0/0	0/0	0/0	0/0	0/0	0/0	0/1	0/0	./.	0/0	0/0	0/0	./.	0/0	0/0	0/0	0|0	0/0	./.	0/0	0/0	0/0	0/0	0|0	0/0
Cq7B	24403471	Cq7B:24403471	T	G	67079.4	PASS	.	GT	1/1	1/1	./.	1/1	1/1	1/1	1/1	1/1	0/0	1/1	1/1	1/1	1/1	1/1	0/1	1/1	1/1	0/0	0/0	0/0	0/0	./.	./.	0/1	./.	0/0	./.	0/0	./.	1/1	1/1	0/1	1/1	1/1	0/1	1/1	0/0	0/1	1/1	0/0	./.	0/0	0/0	1/1	./.	1/1	1/1	0/0	.|.	1/1	./.	1/1	0/0	1/1	./.	1|1	0/0
Cq7B	24414364	Cq7B:24414364	G	A	317.05	PASS	.	GT	0/0	0/0	0/0	0/0	0/0	0/0	0/0	0/0	0/0	0/0	0/0	./.	0/0	0/0	./.	0/0	0/0	0/0	0/0	0/0	0/0	0/0	./.	0/0	0/0	./.	0/0	0/0	0/0	0/0	0/0	0/0	0/0	./.	0/0	0/0	0/0	0/0	0/0	0/0	./.	0/0	0/0	0/0	0/0	0/0	0/0	0/0	.|.	0/0	0/0	0/0	0/0	./.	./.	0/1	0/0
Cq7B	24414415	Cq7B:24414415	G	T	1502.11	PASS	.	GT	0/1	0/0	0/0	0/0	./.	0/0	0/0	0/0	0/0	0/0	0/0	0/0	0/0	0/0	./.	0/0	0/0	0/0	0/0	0/1	0/0	0/0	0/0	0/0	0/0	./.	0/0	0/0	0/0	0|1	0/0	./.	0/0	0/0	0/0	0/0	0/0	0/0	0/0	./.	./.	0/0	0/0	0/0	./.	0/0	./.	./.	.|.	0/0	0/1	0/1	0/0	0/1	0/0	0|1	0/0
Cq7B	24425871	Cq7B:24425871	T	G	75948.8	PASS	.	GT	0/0	0/0	0/0	./.	1/1	0/0	0|1	0/0	0/0	0/0	0/0	1/1	1/1	0/0	./.	0/0	0/0	0/0	0/0	./.	0/0	1/1	0/0	0/0	0/0	./.	./.	0/0	1/1	0|0	1/1	./.	0/0	0/0	0/0	1/1	0/0	0/0	./.	./.	0/0	./.	0/0	0/0	0/0	1/1	./.	0/0	0|0	1/1	./.	0/0	0/0	0/0	0/0	0|0	0/0
Cq7B	24453068	Cq7B:24453068	T	A	1706.66	PASS	.	GT	./.	0/0	0/0	0/0	./.	0/0	.|.	0/0	0/0	0/0	0/0	0/0	0/0	0/0	0/0	0/0	0/0	0/0	0/0	0/0	0/0	0/0	0/0	0/0	0/0	0/0	0/0	0/0	./.	.|.	0/0	0/0	0/0	0/0	0/0	0/0	./.	0/0	./.	./.	0/0	0/0	0/0	0/0	./.	0/0	0/0	0|1	0|0	0/0	./.	0/0	0/0	0/0	0/0	0|0	0/0
Cq7B	24481399	Cq7B:24481399	G	A	17910.9	PASS	.	GT	0/0	0/0	0/0	./.	0/0	0/0	0|0	./.	0/0	0/0	0/0	0/0	0/0	0/0	0/0	0/0	0/0	0/0	0/0	0/0	0/0	0/0	0/0	./.	0/0	./.	./.	0/0	0/0	0|0	0/0	0/0	./.	0/0	0/1	0/0	./.	0/0	0/0	0/0	0/0	0/0	0/0	0/0	0/0	0/0	0/0	0|0	.|.	0/0	0/0	0/1	0/0	0/0	./.	0|0	0/0
Cq7B	24511597	Cq7B:24511597	T	A	17092.3	PASS	.	GT	0/0	0/0	0/0	./.	0/0	0/0	0|0	0/0	0/0	0/0	0/0	0/0	0/0	0/0	0/0	0/0	0/0	0/0	0/0	0/0	0/0	0/0	0/0	0/0	0/0	./.	0/0	0/0	0/0	0|0	0/0	0/0	0/0	./.	0|1	0/0	./.	0/0	0/0	./.	./.	0/0	0/0	0/0	0/0	0/0	0/0	0|0	0|0	0/0	0/0	0/0	0/0	0/0	./.	0|0	./.
Cq7B	24511606	Cq7B:24511606	T	C	88530.9	PASS	.	GT	0/1	1/1	0/0	1/1	0/0	1/1	0|0	1/1	0/0	1/1	0/1	0/0	0/0	1/1	0/0	1/1	1/1	0/0	0/0	0/1	0/0	0/0	0/0	0/0	0/1	./.	1/1	0/0	0/0	1|1	0/0	1/1	1/1	1/1	0|1	0/0	./.	0/1	1/1	0/0	./.	0/0	0/0	1/1	1/1	0/0	1/1	1|1	1|1	0/0	1/1	1/1	0/0	0/1	./.	1|1	./.
Cq7B	24514253	Cq7B:24514253	A	C	10159	PASS	.	GT	./.	0/0	0/1	0/0	0/0	0/0	0|0	0/0	0/0	0/0	0/0	0/0	./.	0/0	0/1	0/0	0/0	0/0	./.	0/0	0/0	0/0	0/0	0/0	0/0	./.	0/0	./.	0/0	0|0	0/0	0/0	0/0	./.	0|0	0/0	./.	0/0	./.	./.	0/0	0/0	1/1	0/0	0/0	0/0	0/0	0|0	0|0	0/0	./.	0/0	0/0	0/0	0/0	.|.	0/0
Cq7B	24515134	Cq7B:24515134	T	C	93975.2	PASS	.	GT	0/0	0/0	1/1	./.	1/1	0/0	1|1	0/0	./.	0/0	0/0	1/1	0/0	0/0	0/0	0/0	0/0	0/1	1/1	1/1	0/0	1/1	1/1	0/1	0/0	1/1	0/0	0/0	0/0	0|0	./.	0/0	0/0	0/0	0/1	1/1	1/1	./.	0/0	./.	./.	1/1	./.	./.	0/0	1/1	0/0	0|0	0|0	./.	0/0	0/0	1/1	0/0	./.	.|.	0/0
Cq7B	24524186	Cq7B:24524186	A	C	52712.2	PASS	.	GT	./.	0/0	0/0	./.	1/1	0/0	.|.	0/0	0/0	0/0	0/0	./.	0/0	0/0	0/0	0/0	0/0	1/1	1/1	0/0	0/0	1/1	0/0	0/0	0/0	./.	0/0	0/0	0/0	0|0	1/1	0/0	0/0	0/0	0/1	1/1	0/0	./.	0/0	0/1	0/0	0/0	0/0	./.	./.	1/1	0/0	0/1	.|.	0/0	0/0	0/0	0/0	./.	./.	0|0	0/0
Cq7B	24538400	Cq7B:24538400	C	T	2023.47	PASS	.	GT	0/0	0/0	0/0	0/0	./.	0/0	0|0	0/0	0/0	0/0	0/0	0/0	0/0	0/0	0/0	0/0	0/0	0/0	0/0	0/0	0/0	0/0	0/0	0/0	0/0	0/0	0/0	0/0	0/0	0|0	0/0	0/0	0/0	./.	0/0	0/0	0/1	0/0	0/0	./.	0/0	0/0	0/0	0/0	0/0	./.	0/0	0/0	0|0	0/0	0/0	0/0	./.	0/0	0/0	0|0	0/0
Cq7B	24538745	Cq7B:24538745	C	T	17106.7	PASS	.	GT	0/0	0/0	1/1	0/0	0/0	0/0	0|0	0/0	0/0	0/0	0/0	0/0	0/0	0/0	0/0	0/0	0/0	0/0	0/0	0/1	0/0	0/0	0/0	0/0	0/0	0/0	0/0	0/0	0/0	0|0	0/0	0/0	0/0	0/0	0/0	0/0	1/1	0/0	0/0	0/0	./.	0/0	./.	0/0	0/0	./.	0/0	0/1	0|0	0/0	0/0	0/0	0/0	0/0	./.	0|0	0/0
Cq7B	24538898	Cq7B:24538898	T	G	1793.1	PASS	.	GT	0/0	0/0	0/0	0/0	0/0	0/0	0|0	0/0	0/0	0/0	0/0	./.	0/0	0/0	0/0	0/0	0/0	0/0	0/0	0/0	0/0	0/0	0/0	0/0	0/0	0/0	0/0	1/1	0/0	0|0	./.	0/0	0/0	0/0	0/0	0/0	0/0	0/0	0/0	0/0	0/0	0/0	0/0	0/0	0/0	0/0	0/0	./.	0|0	0/0	0/0	0/0	0/0	0/0	0/0	0|0	0/0
Cq7B	24539638	Cq7B:24539638	C	T	5598.53	PASS	.	GT	0/0	0/0	./.	0/0	0/0	0/0	.|.	0/0	0/0	0/0	0/0	0/0	./.	0/0	./.	0/0	0/0	0/0	0/0	0/0	0/0	0/0	0/0	0/0	0/0	0/0	./.	0/0	0/0	0|0	0/0	./.	0/0	./.	0/0	0/0	0/0	0/0	0/0	0/0	./.	./.	0/0	0/0	0/0	0/0	1/1	0/1	0|0	0/0	0/0	0/0	0/0	0/0	./.	0|0	0/0
Cq7B	24540129	Cq7B:24540129	G	A	615.52	PASS	.	GT	0/0	0/0	0/0	0/0	0/0	0/0	0|0	0/0	0/0	0/0	0/0	./.	0/0	0/0	0/0	0/0	0/0	0/0	0/0	0/1	0/0	0/0	0/0	0/0	0/0	0/0	0/0	0/0	0/0	0|0	0/0	0/0	0/0	0/0	0/0	0/0	0/0	0/0	0/0	./.	./.	0/0	0/0	0/0	0/0	0/0	0/0	0/0	0|0	0/0	0/0	0/0	0/0	0/0	0/0	0|0	0/0
Cq7B	24554347	Cq7B:24554347	A	C	22655.5	PASS	.	GT	0/0	0/0	0/0	./.	0/0	0/0	0|0	0/0	0/0	./.	0/0	./.	0/0	0/0	0/0	0/0	0/0	0/0	0/0	1/1	0/0	0/0	./.	0/1	0/0	./.	0/0	0/0	./.	0|0	0/0	0/0	0/0	0/0	0/0	0/0	0/0	0/0	0/0	0/0	0/0	1/1	./.	0/0	./.	0/0	./.	0/0	0|0	0/0	./.	0/0	0/1	0/0	0/0	.|.	0/0
Cq7B	24564969	Cq7B:24564969	G	A	49653.4	PASS	.	GT	0/0	0/0	0/0	0/0	0/0	./.	.|.	0/0	0/0	0|1	0/0	./.	./.	./.	0/0	0|1	0/0	0/0	0/0	0|1	0/0	0/0	0/0	0/0	0/0	./.	0|1	0/0	0/0	.|.	0|1	0/0	0/0	./.	0|1	0/0	0/0	0/0	0|1	0/0	0/0	0|1	0/0	0/0	0|1	0/0	0|1	0/0	.|.	0/0	0/0	0/0	0/0	0/0	0/0	.|.	0/0
Cq7B	24573206	Cq7B:24573206	G	A	981.79	PASS	.	GT	0|1	0/0	./.	./.	0/0	0/0	0|0	0/0	0/0	0|1	0/0	0/0	0/0	0/0	0/0	0|0	0/0	0/0	0/0	.|.	0/0	0/0	0/0	0/0	0/0	0/0	.|.	0/0	0/0	0|0	0|0	0/0	./.	0/0	0|0	0/0	0/0	0/0	0/1	./.	./.	0|0	0/0	0/0	0|0	0/0	0|0	0/0	0|0	0/0	0/0	0/0	0/0	0/0	0/0	0|0	0/0
Cq7B	24588272	Cq7B:24588272	C	G	9644.63	PASS	.	GT	0|0	0/1	0/1	0/0	0/0	0/0	0|0	0/0	0/0	0|0	./.	0/0	0/0	0/0	./.	0|0	0/1	./.	./.	0/1	0/0	0/0	0/1	0/0	0/1	./.	.|.	0/0	0/0	0/1	.|.	0/0	0/1	./.	0|0	0/1	0/1	0/0	0/1	0/0	./.	0|0	0/0	0/1	0/1	./.	0|0	0/1	0|0	0/0	0/1	0/1	0/0	0/1	./.	0/1	0/0
Cq7B	24588273	Cq7B:24588273	A	G	107486	PASS	.	GT	0/1	0/1	0/0	1/1	0/0	0/1	0|0	1/1	1/1	0/1	./.	0/0	0/0	1/1	./.	0/1	0/1	./.	./.	0/1	0/1	0/0	0/1	1/1	0/1	./.	.|.	0/0	1/1	0/1	.|.	0/1	0/1	./.	0/1	0/0	0/0	0/1	0/1	0/1	./.	1|1	0/0	0/1	0/1	./.	0/1	0/1	1|1	0/0	0/1	0/1	0/1	0/1	./.	0/1	0/0
Cq7B	24611885	Cq7B:24611885	C	T	3946.39	PASS	.	GT	0/0	0/0	0/0	0/0	0/0	0/0	0|0	./.	0/0	0/0	0/0	./.	0/0	0/0	./.	0/0	0/0	0/0	0/0	0/0	0/1	0/0	./.	./.	0/0	0/0	0|0	0/0	0/0	0/0	.|.	0/0	0/0	./.	0/0	0/0	0/0	0/0	0/0	0/0	0/0	0|0	./.	0/0	0/0	0/0	0/0	./.	0|0	0/0	./.	0/0	0/0	0/0	./.	0/0	0/0
Cq7B	24613190	Cq7B:24613190	C	A	133.37	PASS	.	GT	0/0	0/0	0/0	./.	0/0	0/1	0|0	./.	0/0	0/0	./.	0/0	0/0	0/0	0/0	0/0	0/0	0/0	0/0	0/0	0/0	0/0	0/0	0/0	0/0	0/0	0|0	0/0	0/0	0/0	0|0	0/0	0/0	./.	0/0	0/0	0/0	0/0	0/0	./.	./.	0|0	0/0	0/0	0/0	0/0	0/0	0/0	0|0	0/0	./.	0/0	0/0	0/0	0/0	0/0	0/0
Cq7B	24620880	Cq7B:24620880	A	C	177621	PASS	.	GT	1/1	1/1	1/1	./.	0/0	1/1	0|0	1/1	1/1	1/1	1/1	1/1	0/0	1/1	0/0	./.	1/1	0/0	0/0	./.	1/1	0/0	1/1	0/1	1/1	./.	1|1	0/1	0/0	1/1	1|1	1/1	1/1	1/1	1/1	1/1	1/1	1/1	1/1	0/0	0/0	1|1	1/1	./.	1/1	0/0	1/1	1/1	.|.	0/0	./.	1/1	1/1	1/1	./.	1/1	0/0
Cq7B	24672040	Cq7B:24672040	A	C	50698.7	PASS	.	GT	0/0	0/0	1/1	0/0	0/0	0/0	.|.	0/0	0/0	0/0	0/0	./.	1/1	0/0	0/0	0/0	0/0	1/1	./.	0/0	0/0	0/0	0/0	0/0	0/0	1/1	0|0	0/0	0/0	0/0	1|1	0/0	0/0	0/0	0/0	1/1	1/1	0/0	0/0	./.	0/0	0|0	0/0	./.	0/0	0/0	0/1	0/0	.|.	./.	./.	0/0	1/1	0/0	./.	0/0	0/0
Cq7B	24720451	Cq7B:24720451	G	A	1445.45	PASS	.	GT	0/0	0/0	./.	./.	0/0	0/0	.|.	0/0	0/0	0/0	0/0	0/0	./.	0/0	0/0	0/0	0/0	0/0	1/1	0/0	0/0	./.	0/0	0/0	0/0	./.	0|0	0/0	./.	0/0	.|.	0/0	0/0	0/0	0/0	0/0	0/0	0/0	0/0	./.	./.	0|0	0/0	0/0	0/0	0/0	0/0	0/0	0|0	./.	0/0	0/0	0/0	0/0	0/0	0/0	0/0
Cq7B	24720648	Cq7B:24720648	G	A	51646.3	PASS	.	GT	0/1	0/1	0/1	0/0	./.	0/0	0|0	0/0	0/0	0/1	0/0	1/1	./.	0/0	./.	0/1	0/0	1/1	0/0	0/0	0/0	0/0	0/0	0/0	0/0	./.	0|0	0/0	./.	0/0	0/1	0/0	0/1	0/0	0/0	0/1	./.	0/0	0/0	./.	./.	0|0	0/0	0/0	0/0	0/1	0/0	0/1	0/1	1/1	0/0	0/1	./.	0/0	0/0	0/0	0/1
Cq7B	24722017	Cq7B:24722017	A	T	3065.02	PASS	.	GT	0/0	0/0	0/0	./.	0/0	0/0	0|0	0/0	0/0	0/0	0/0	0/0	./.	0/0	0/0	0/0	0/0	0/0	0/0	0/0	0/0	0/0	0/0	0/1	0/0	0/0	0|0	0/0	0/0	0/0	./.	0/0	0/0	0/0	0/0	0/0	0/0	0/0	0/0	./.	0/0	0|0	0/0	0/0	0/0	0/0	0/0	0/0	0/0	0/0	0/0	0/0	0/0	0/0	0/0	0/0	0/0
Cq7B	24722091	Cq7B:24722091	T	C	9906.81	PASS	.	GT	0/0	0/0	0/0	./.	0/0	0/0	0|0	0/0	0/0	0/0	0/0	0/0	0/0	0/0	0/0	0/0	0/0	0/0	0/0	0/0	0/0	0/0	0/0	0/0	0/0	./.	0|0	0/0	0/0	0/0	./.	0/0	0/0	0/0	0/0	0/0	0/0	0/0	0/0	./.	0/0	0|0	0/0	0/0	0/0	0/0	0/0	0/0	0/0	0/0	0/0	0/0	1/1	0/0	0/0	0/0	0/0
Cq7B	24728518	Cq7B:24728518	A	T	366.39	PASS	.	GT	0/0	0/0	./.	./.	0/0	0/0	.|.	0/0	0/0	0/0	0/0	0/0	0/0	0/0	0/0	0/0	0/0	./.	./.	0/0	0/0	./.	0/0	0/0	0/0	./.	0|0	0/0	0/0	0/0	./.	0/0	0/0	0/0	0/0	0/0	0/0	0/1	0/0	./.	0/0	0|0	0/0	0/0	./.	0/0	0/0	0/0	0/0	0/0	0/0	0/0	0/0	0/0	0/0	0/0	0/0
Cq7B	24728605	Cq7B:24728605	A	G	2326.46	PASS	.	GT	./.	0/0	0/0	./.	0/0	0/0	0|0	0/0	0/0	0/0	0/0	0/0	0/0	0/0	./.	0/0	0/0	0/0	./.	0/0	0/0	./.	0/0	0/0	0/0	./.	0|0	./.	0/0	0/0	./.	0/0	0/0	0/0	0/0	0/0	0/0	0/0	0/0	./.	0/0	0|0	0/0	0/0	./.	0|1	0/0	0/0	0/0	0/0	0/0	0/0	0/0	0/0	0/0	0/0	0/0
Cq7B	24728626	Cq7B:24728626	C	A	3127.64	PASS	.	GT	0/0	0/0	0/0	./.	0/0	0/0	0|0	0/0	0/1	0/0	0/0	0/0	0/0	0/0	./.	0/0	0/0	0/0	./.	0/0	0/1	./.	0/0	0/0	0/0	./.	0|0	./.	0/0	0/0	0/0	0/0	0/0	0/0	0/0	0/0	0/0	0/0	0/0	./.	0/0	0|0	0/0	0/0	./.	0|0	0/0	0/0	0/0	0/0	0/0	0/0	0/0	0/0	1/1	0/0	0/0
Cq7B	24732875	Cq7B:24732875	G	A	604.03	PASS	.	GT	0/0	0/0	0/0	0/0	0/0	0/0	.|.	0/0	0/0	0/0	0/0	./.	0/0	0/0	0/0	0/0	0/0	./.	0/0	0/0	0/0	0/0	0/0	0/0	0/0	./.	0|0	0/0	0/0	0/0	./.	0/0	0/0	0/0	0/0	0/0	0/0	0/0	0|1	./.	0/0	0|0	0/0	0|1	0/0	.|.	0/0	0/0	0/0	0/0	./.	0/0	0/0	0/0	0/0	./.	0/0
Cq7B	24733073	Cq7B:24733073	C	A	1177.87	PASS	.	GT	0/0	0/0	0/0	./.	0/0	0/0	0|0	0/0	0/0	0/0	0/0	./.	0/1	0/1	./.	0/0	0/0	0/0	./.	0/0	0/0	0/0	0/0	./.	0/0	0/0	0/1	./.	./.	0/0	0/0	0|1	0/0	0/0	0/1	0/0	0/0	0/0	0|0	./.	0/0	0|0	0/0	0|0	0/0	.|.	0/0	0/0	0/0	./.	0/0	0/0	0/0	0/0	0/0	0/0	./.
Cq7B	24746893	Cq7B:24746893	C	A	19669.2	PASS	.	GT	0/0	0/0	0/0	0/0	./.	0/1	0|0	0/1	0/0	0/0	0/1	0/0	0/0	0/1	0/0	0/0	0/1	0/0	0/0	0/0	0/0	./.	0/0	0/0	0/1	./.	0/1	0/0	0/0	0/1	0/0	0|0	0/0	0/1	0/1	0/0	0/0	0/1	0|0	0/0	0/0	0|0	0/0	0/1	0/1	0|0	0/1	0/0	0/0	0/0	0/1	0/0	0/0	0/1	./.	0/1	0/0
Cq7B	24748006	Cq7B:24748006	C	A	1976.56	PASS	.	GT	0/0	0/0	0/0	./.	0/0	0/0	0|0	0/0	0/0	0/0	0/0	0/0	0/0	0/0	0/0	0/0	0/0	0/0	0/0	0/0	0/0	0/0	0/0	0/0	0/0	./.	0/0	0/0	0|1	0/0	0/0	0|0	0/0	0/0	0/0	0/0	0/0	0/0	0|0	0/0	0/0	0|0	0/0	0/0	0/0	0|0	0/0	0/0	0/0	0/0	0/0	0/0	0/0	0/0	0/0	0/0	0/0
Cq7B	24770155	Cq7B:24770155	G	A	5088.78	PASS	.	GT	0/0	0/0	0/0	./.	0/0	0/0	0|0	0/0	0/0	0/0	0/0	0/0	./.	0/0	0/0	0/0	0/0	0/0	./.	0/0	0/0	0/0	0/0	./.	0/0	./.	0/0	0/0	0|0	0/0	1/1	0|0	0/0	0/0	0/0	0/0	./.	0/0	0|0	./.	0/0	0|0	0/0	0/0	0/0	0|0	0/0	0/0	0/0	0/0	0/0	0/0	0/0	0/0	0/0	0/0	./.
Cq7B	24772297	Cq7B:24772297	G	T	4226.46	PASS	.	GT	0/0	0/0	0/0	./.	0/0	0/0	0|0	0/0	0/0	0/0	0/0	0/0	0/0	0/0	0/0	0/0	0/0	0/0	0/0	0/0	0/0	0/0	0/0	0/0	0/0	0/0	0/0	0/0	0|0	0/1	0/0	0|0	0/0	0/0	0/0	0/0	0/0	0/0	0|0	./.	0/0	0|0	0/0	0/1	0/1	0|0	0/0	0/0	0/0	0/0	0/0	0/0	0/0	0/1	0/0	0/0	0/0
Cq7B	24772365	Cq7B:24772365	G	T	1951.16	PASS	.	GT	0/0	0/0	0/0	./.	0/0	0/0	0|0	0/0	0/0	0/0	0/0	0/0	0/0	0/0	0/0	0/0	0/0	0/0	0/0	0/0	0/0	0/0	0/0	0/0	0/0	./.	0/0	0/0	0|0	0/0	0/0	0|0	0/0	0/0	0/0	0/0	0/0	0/0	0|0	./.	0/0	0|0	0/0	0/0	0/0	0|0	0/0	0/0	0/0	./.	0/0	0/1	0/0	0/0	0/0	0/0	0/0
Cq7B	24813482	Cq7B:24813482	G	A	23523.3	PASS	.	GT	0/0	0/0	0/0	1/1	0/0	./.	0|0	0/0	0/0	0/0	0/0	0/0	0/0	0/0	0/0	0/0	0/0	0/0	./.	0/0	0/0	0/0	./.	0/0	0/0	./.	0/0	0/0	0|0	./.	0/0	0|0	0/0	0/0	0/1	0/0	0/0	0/0	0|0	./.	0/0	.|.	0/0	0/0	0/0	0|0	0/0	0/1	0/0	./.	./.	0/0	0/0	./.	0/0	./.	0/0
Cq7B	24855111	Cq7B:24855111	C	T	141478	PASS	.	GT	0|1	0|1	0|1	0|1	0/0	0|1	.|.	0|1	0|1	0|1	0|1	0|1	0|1	0|1	./.	0|1	0|1	0|1	./.	0|1	0|1	0/0	0|1	0|1	0|1	./.	./.	0/0	0|0	0|1	0|1	0|1	0|1	0|1	0|1	0|1	0|1	0|1	0|0	./.	./.	0|1	0|1	0|1	0|1	0|0	0/0	0|1	0|1	0|1	./.	./.	0|1	0|1	0/0	./.	0/0
Cq7B	24860045	Cq7B:24860045	G	A	875.05	PASS	.	GT	0|0	0|0	0|0	0|0	0/0	.|.	0|0	0|0	0|0	0|0	0|0	0|0	0|0	0|0	./.	.|.	0|0	0|0	./.	.|.	0|0	0|1	0|0	0|0	0|0	./.	0/0	0/0	0|0	0|0	.|.	0|0	0|0	.|.	0|0	0|0	0|0	0|0	0|0	0/0	0/0	0|0	.|.	0|0	0|0	0|0	0/0	0|0	0|0	0|0	0/0	0/0	.|.	0|0	0/0	./.	0/0
Cq7B	24876603	Cq7B:24876603	A	T	418.99	PASS	.	GT	0|0	0|0	0|0	.|.	0/0	0|0	0|0	0|0	0|0	0|0	.|.	0|0	0|0	0|0	0/0	0|0	0|0	0|0	0/0	0|0	0|0	.|.	0|0	0|0	0|0	0/0	0/0	0/0	0|0	.|.	0|0	0|0	0|0	0|0	0|0	0|0	0|0	0/1	0|0	./.	0/0	0|0	0|0	0|0	0|0	.|.	0/0	0|0	0|0	0|0	0/0	./.	.|.	0|0	0/0	./.	0/0
Cq7B	24894561	Cq7B:24894561	T	G	30594.5	PASS	.	GT	0|0	0|0	0|0	.|.	0/0	0|0	0|0	0|0	1|1	0|0	0|0	0|0	0|0	0|0	./.	0|0	0|0	0|0	0/0	1|1	0/1	0|0	0|0	0/1	0|0	0/0	0/0	0/0	0|0	0|0	.|.	0|0	0/1	0|0	0|0	0|0	0|0	0/0	0|0	./.	0/0	1|1	.|.	0|0	0|0	0|0	0/0	0/1	0|0	0|0	0/0	0/0	.|.	0|0	./.	0/0	./.
Cq7B	24894647	Cq7B:24894647	C	A	15467.4	PASS	.	GT	0|0	0|0	0|0	.|.	0/0	0|0	0|0	0|0	0|0	0|0	0|0	0|0	1|1	0|0	./.	0|0	0|0	1|1	0/0	0|0	0/0	0|0	.|.	0/0	0|0	0/0	0/0	0/0	0|0	0|0	.|.	0|0	0/0	0|0	0|0	0|0	0|0	0/0	0|0	./.	0/0	0|0	0|0	0|0	0|0	0|0	0/0	0/0	0|0	1|1	0/0	0/0	.|.	0|0	./.	0/0	0/0
Cq7B	24981955	Cq7B:24981955	A	G	5321.05	PASS	.	GT	0|0	0|0	0|0	0|0	0/0	0|0	0|0	0|0	.|.	0|0	0|0	0|0	0|0	0|0	./.	0|0	0|0	0|0	0/0	0|0	0/0	0|0	0|0	0/0	0|0	0/0	./.	0/0	.|.	0|0	0|0	.|.	0/0	.|.	0|0	0|0	0|0	./.	1|1	./.	0/0	0|0	0|0	0|0	0|0	0|0	0/0	0/0	0|0	0|0	0/0	0/1	0|0	0|0	./.	0/0	0/0
Cq7B	24986502	Cq7B:24986502	T	G	1562.91	PASS	.	GT	0|0	0|0	0|0	.|.	0/0	0|0	0|0	0|0	0|0	0|0	0|0	0|0	0|0	0|0	0/0	0|0	0|0	0|0	0/0	0|1	0/0	0|0	0|0	0/0	0|0	./.	./.	0/0	.|.	0|0	0|0	0|0	0|1	0|0	0|0	0|0	0|0	0/0	0|0	0/0	./.	0|0	0|0	.|.	0|0	0|0	0/0	0/0	.|.	0|0	./.	0/0	0|0	0|0	./.	0/0	0/0
Cq7B	25019747	Cq7B:25019747	T	C	95672.8	PASS	.	GT	0/1	0/1	0|0	.|.	0/1	0/1	0/1	0/1	0/1	0/1	0/1	0/1	0/1	0/1	0/1	.|.	0/1	0/1	0/1	0/1	0/1	0/1	0/1	0/0	0/1	./.	./.	0/1	0|0	0|0	0/1	0/1	0/1	0/1	0/1	0/1	0/1	0/1	0/1	./.	0/1	0/1	0/1	.|.	0/1	.|.	0/1	1/1	0/1	1|1	0/1	0/1	0/1	0|0	./.	0/1	./.
Cq7B	25020622	Cq7B:25020622	A	G	88687.6	PASS	.	GT	0/1	0/1	0/1	0/1	0/1	0/1	0/0	0/1	0/1	./.	0/1	./.	0/1	0/1	0/1	0/1	0/0	1/1	0/1	0/1	./.	0/1	0/1	./.	0/1	./.	0/1	0/1	0/1	0/1	0/1	0/1	0/1	0/1	0/1	0/1	1/1	0/1	0/1	0/1	./.	0/0	0/1	0/1	0/1	0|1	0/1	0/1	0/1	0/1	0/1	0|1	0/1	0/1	0/1	0/1	./.
Cq7B	25021146	Cq7B:25021146	T	C	2202.03	PASS	.	GT	0/0	0/0	0/1	0/0	0/0	0/0	0/0	0/0	0/0	0/0	0/0	0/0	0/0	0/0	0/0	0/0	0/0	0/0	0/0	0/0	0/0	0/0	0/0	0/0	0/0	1/1	0/0	0/0	0/0	0/0	0/0	./.	./.	0/0	0/0	0|1	0/0	0/0	0/0	0/0	0/0	0/0	0/0	./.	0/0	0|0	0|1	0/0	0/0	0/0	0/0	0|0	0|1	0/1	./.	0/0	0/0
Cq7B	25050345	Cq7B:25050345	C	A	676.9	PASS	.	GT	0/1	0/0	0/0	./.	0/0	0/0	0/0	0/0	0/0	0/0	0/0	0/0	./.	0/0	0/0	0/0	0/0	0/0	0/0	0/0	0/0	0/0	0/0	0/0	0/0	./.	0/0	0/0	0/0	0/0	0/0	0/0	0/0	0/0	0/0	0|0	0/0	0/0	0/0	0/0	0/0	0/0	./.	0/0	0/0	0|0	0|0	0/0	0/0	0/0	0/0	0|0	.|.	0/0	./.	0/0	0/0
Cq7B	25062305	Cq7B:25062305	T	C	291.97	PASS	.	GT	0/0	0/0	0/0	./.	0/0	0/0	0/0	0/0	./.	0/0	0/0	./.	0/0	0/0	0/0	0/0	0/0	0/0	0/0	0/0	0/0	0/0	0/0	./.	0/0	./.	0/0	0/0	./.	0/0	0/0	0/0	0/1	0/0	0/0	0|0	0/0	0/0	./.	0/0	./.	0/0	0/0	0/0	0/0	0|0	0|0	0/0	0/0	0/0	./.	0|0	0|0	./.	./.	0/0	0/0
Cq7B	25084221	Cq7B:25084221	T	A	70.41	PASS	.	GT	0/0	0/0	./.	0/0	0/0	0/0	0/0	0/0	./.	./.	0/0	0/0	0/0	./.	0/0	0/0	0/0	0/0	0/0	0/0	0/0	0/0	0/0	./.	0/0	./.	0/0	0/0	0/0	./.	0/0	0/0	0/0	0/0	0/0	0|0	0/0	0/0	0/0	./.	0/0	0/0	0/1	0/0	0/0	.|.	0|0	0/0	0/0	0/0	./.	0|0	0|0	0/0	0/0	0/0	0/0
Cq7B	25380479	Cq7B:25380479	G	T	21080.7	PASS	.	GT	0/0	0/0	0/0	1/1	0/0	0/0	0/0	./.	0/0	0/0	0/0	0/0	./.	0/0	./.	0/0	0/0	0/0	0/0	0/0	0/0	0/0	0/0	0/0	0/0	./.	0/0	0/0	0/0	0/0	./.	0/0	0/0	0/0	0/1	0|0	./.	0/0	0/0	0/0	0/0	0/0	0/0	0/0	0/0	0|0	0|0	0/0	0/0	0/0	0/0	0|0	0|0	0/0	0/0	./.	0/0
Cq7B	25390495	Cq7B:25390495	C	A	4492.14	PASS	.	GT	0|1	0/0	0/0	0/0	0/0	0/0	0/0	0/0	0|1	0/0	0/0	0/0	0/0	./.	0/0	0/0	0/0	0/0	0/0	0|1	0/0	0|1	./.	0/0	0/0	./.	0/0	0/0	0/0	./.	0/0	0/0	0|1	0|1	0|1	0|1	./.	0/0	0/0	./.	0/0	0/0	./.	0/0	./.	0|0	0|0	0/0	./.	0/0	0/0	0|0	0|0	0/0	./.	0|1	0/0
Cq7B	25397014	Cq7B:25397014	T	A	7635.46	PASS	.	GT	0|0	0/0	./.	./.	0/0	0/0	0/0	0/0	0|0	0|1	0/0	0/1	./.	0/0	0/0	0/0	0/0	0/0	0/0	0|0	0/0	.|.	0/0	./.	0/0	./.	0/0	0/0	0/0	0/0	0/0	0/0	0|1	.|.	0|0	0|0	./.	0/0	0|1	0/0	0/0	0/0	0/0	./.	0/0	0|0	0|0	0/0	0/0	0/0	./.	0|0	0|0	0|1	./.	0|0	0/0
Cq7B	25400830	Cq7B:25400830	C	T	95779	PASS	.	GT	0/1	1/1	1/1	0/0	0/0	0/1	0/0	1/1	1|1	0/1	0/1	./.	0/0	1/1	0/0	1/1	0/1	0/0	0/0	0|0	1/1	.|.	0/1	0/1	1/1	0/0	0|1	0/0	0/0	0/1	0/1	1/1	1|1	.|.	0/1	0|0	./.	1/1	0/1	./.	0/0	0/0	0/1	1/1	0/1	0|0	1|1	0/1	1/1	0/0	1/1	1|1	0|0	0/1	0/1	0/1	./.
Cq7B	25434502	Cq7B:25434502	C	T	2730.41	PASS	.	GT	0/0	0/0	0/0	./.	0/0	0/0	0/0	0/0	0|0	0/0	0/0	0/0	0/0	0/0	0/0	0/0	0/0	0/0	0/0	0|1	0/0	0|0	0|1	0/0	0/0	0/0	0|0	0/0	0/0	0/0	0/0	0/0	0|0	0|0	0/0	0|1	./.	0/0	0/0	./.	./.	0/0	0/0	0/0	0/0	0|0	0|0	0/0	0/0	0/0	0/0	.|.	0|0	0/0	0/0	0/0	0/0
Cq7B	25436976	Cq7B:25436976	G	T	5832.44	PASS	.	GT	0/0	0/0	0/0	0/0	0/0	0/0	./.	0/0	0|0	0/0	0/0	0/0	0/0	0/0	0/0	0/0	0/0	0/0	0/0	.|.	0/0	.|.	0|0	./.	0/0	./.	0|0	0/0	0/0	0/0	0/0	0/0	0|0	0|0	0/0	0|0	./.	0/0	0/0	0/0	./.	0/0	0/0	0/0	./.	0|0	0|0	0/1	0/0	0/0	0/0	0|0	0|0	0/0	./.	0/0	0/0
Cq7B	25489536	Cq7B:25489536	G	A	72805	PASS	.	GT	0/0	./.	1/1	0/0	0/0	0/0	0/0	./.	0|0	0/0	0/0	1/1	1/1	0/0	0/1	0/0	0/0	1/1	0/0	1|1	0/0	0|0	0|0	0/0	0/0	./.	0|0	0/0	0/0	./.	1/1	0/0	0|0	0|0	0/1	1|1	./.	0/0	0/0	0/0	0/0	1/1	0/0	0/0	0/0	0|0	0|0	0/0	0/0	1/1	./.	0|0	1|1	0/0	./.	0/0	0/0
Cq7B	25494804	Cq7B:25494804	G	T	4946.53	PASS	.	GT	0/0	0/0	0/0	0/0	0/0	0/0	0/0	0/0	0|0	0/0	./.	0/0	0/0	0/0	0/0	0/0	0/0	0/0	0/0	0|0	0/0	0|0	0|0	0/0	0/1	./.	0|0	0/0	0/0	0/0	0/0	0/0	.|.	0|0	0/0	0|0	./.	0/0	./.	0/0	0/0	0/0	0/0	0/0	0/0	0|0	0|0	0/0	./.	0/0	./.	0|0	0|0	0/0	0/0	0/0	0/0
Cq7B	25563394	Cq7B:25563394	T	C	21815.7	PASS	.	GT	0|1	0/0	0/0	./.	0/0	0/0	0/0	0|1	0|0	0|1	0/0	0/0	0/0	0/1	./.	0/0	0/0	0/0	0/0	0|1	0/0	0|0	0|0	./.	0/0	./.	0|1	0/0	0/0	./.	0|1	0/0	0|1	0|1	0|1	0|0	./.	0|1	0|1	0/0	0/0	./.	0/0	0/0	0/1	.|.	0|1	0/1	0/0	0/0	0|1	0|0	0|0	./.	0/0	0/0	0/0
Cq7B	25570268	Cq7B:25570268	A	G	80491.4	PASS	.	GT	0|1	0|1	./.	0|1	0/0	0|1	0/0	0|0	0|0	0|1	0|1	0/0	0|1	0/0	./.	0|1	0/0	0/0	./.	0|1	0/0	.|.	0|1	0/0	0|1	0|1	0|1	0/0	0/0	0|1	0|0	0|1	0|1	0|1	0|1	0|0	./.	0|0	0|1	./.	./.	0|1	0/0	0|1	0|1	0|0	0|1	0|1	0|1	0/0	0|1	0|1	0|1	0|1	0/0	0|1	0/0
Cq7B	25589425	Cq7B:25589425	A	T	224.22	PASS	.	GT	0|0	0|0	0/0	0|0	0/0	1|1	0/0	0|0	0|0	0|0	0|0	0/0	0|0	0/0	0/0	0|0	0/0	0/0	0/0	0|0	0/0	0|0	0|0	0/0	.|.	0|0	0|0	0/0	0/0	0|0	0|0	0|0	0|0	0|0	.|.	0|0	./.	0|0	0|0	./.	0/0	0|0	0/0	0|0	.|.	0|0	0|0	0|0	.|.	0/0	.|.	.|.	.|.	0|0	./.	0|0	0/0
Cq7B	25609532	Cq7B:25609532	A	G	5722.76	PASS	.	GT	0|0	0|0	0/1	0|0	0/0	0|0	0/1	0|0	0|0	0|0	0|0	0/0	0|0	0/0	0/0	0|0	0/1	0/0	0/0	0|0	0/0	.|.	0|0	0/0	0|0	0|0	0|0	0/0	0/0	0|0	0|0	0|0	0|0	0|0	0|0	0|0	./.	0|0	.|.	0/0	./.	0|0	0/0	0|0	0|0	0|0	0|0	.|.	0|0	0/0	0|0	0|0	0|0	0|0	0/0	0|0	0/0
Cq7B	25638501	Cq7B:25638501	T	C	1426.3	PASS	.	GT	0|0	0|0	0/0	0|0	0/0	0|0	0/0	0|0	0|0	0|0	0|0	0/0	0|0	0/0	0/0	0|0	0/0	0/0	0/0	0|0	0/1	.|.	0|0	0/0	0|0	0|0	0|0	0/0	0/0	0|0	.|.	0|0	0|0	0|0	0|0	0|0	./.	0|0	0|0	0/0	./.	0|0	0/0	0|0	.|.	0|0	0|0	0|0	0|0	./.	0/1	0|0	0|0	0|0	./.	.|.	0/0
Cq7B	25740934	Cq7B:25740934	G	A	48.97	PASS	.	GT	0|0	0|0	0/0	.|.	0/0	0|0	0/0	0|0	0|0	0|0	0|0	0/0	.|.	0/0	0/0	0|0	0/0	0/0	0/0	0/1	0/0	0|0	.|.	0/0	0|0	.|.	0|0	0/0	0/0	0|0	0|0	0|0	0|0	0|0	0|0	0|0	./.	0|0	0|0	0/0	./.	0|0	0/0	0|0	0|0	.|.	.|.	0|0	0|0	0/0	0/0	0|0	.|.	0|0	./.	.|.	0/0
Cq7B	25745509	Cq7B:25745509	C	A	12783.7	PASS	.	GT	0|0	0/1	0/0	.|.	0/0	0|0	0/0	0|0	0|0	.|.	0|0	./.	1|1	0/0	0/0	0|0	0/0	1/1	0/0	./.	0/0	0|0	0|0	0/0	0|0	0|0	0|0	0/0	0/0	0|0	.|.	0|0	0|0	0|0	0|0	0|0	0/0	0|0	0|0	./.	0/0	0|0	0/0	0|0	0|0	0|0	0|0	0|0	0|0	./.	0/0	0|0	0|0	0|0	0/0	.|.	0/0
Cq7B	25745616	Cq7B:25745616	G	A	9890.9	PASS	.	GT	0|0	0/0	0/0	.|.	1/1	0|0	1/1	0|0	0|0	0|0	0|0	./.	0|0	0/0	0/0	0|0	0/0	0/0	0/0	0/0	0/0	1|1	0|0	0/0	0|0	0|0	0|0	0/0	0/0	0|0	0|0	0|0	0|0	0|0	0|0	0|0	0/0	0|0	0|0	./.	0/0	.|.	0/0	0|0	.|.	1|1	0|0	0|0	0|0	0/0	0/0	0|0	0|0	0|0	0/0	.|.	0/0
Cq7B	25746275	Cq7B:25746275	C	T	18535.1	PASS	.	GT	0|0	0/0	0/0	.|.	0/0	.|.	0/0	0|0	0|0	0|0	0|0	0/0	.|.	./.	0/0	0|0	0/0	0/0	0/0	0/1	0/0	0|0	0|0	0/0	.|.	.|.	0|0	0/0	0/0	.|.	0|0	0|0	0|0	.|.	0|0	0|0	0/0	0|0	0|0	0/0	./.	1|1	0/0	0|0	0|0	.|.	0|0	0|0	0|0	0/0	./.	0|0	1|1	0|0	0/0	0|0	0/0
Cq7B	25747181	Cq7B:25747181	G	T	173.36	PASS	.	GT	0|0	0/0	./.	0|0	0/0	0|0	0/0	0|0	0|0	.|.	0|0	0/0	0|0	0/0	./.	0|0	0/0	0/0	0/0	0/0	0/0	0|0	0|0	./.	0|0	0|0	.|.	0/1	./.	0|0	0|0	0|0	0|0	0|0	0|0	0|0	0/0	0|0	0|0	0/0	0/0	0|0	0/0	0|0	0|0	0|0	0|0	0|0	0|0	0/0	0/0	0|0	0|0	0|0	./.	0|0	0/0
Cq7B	25762755	Cq7B:25762755	A	G	11677.6	PASS	.	GT	0|0	0/0	./.	0|0	0/0	0/1	0/0	0|0	.|.	0|0	0|0	0/0	0|0	0/0	0/0	0|0	0/0	0/0	0/0	./.	0/0	0|0	0|0	0/0	0|0	0|0	0|0	0/0	0/0	0|0	.|.	0|0	0|0	0|0	0/1	0|0	0/0	.|.	0|0	./.	0/0	0|0	0/0	1|1	.|.	0|0	0|0	0|0	0|0	0/0	1/1	1|1	0|0	1|1	./.	0|0	./.
Cq7B	25762786	Cq7B:25762786	A	T,C	175796	PASS	.	GT	1|1	1/1	1/1	2|2	0/0	2/2	0/0	2|2	.|.	1|1	2|2	./.	0|0	2/2	0/0	1|1	2/2	0/0	0/0	./.	1/1	0|0	1|1	0/1	2|2	1|1	.|.	0/0	0/0	0/2	.|.	1|1	1|1	2|2	2/2	0|0	1/1	.|.	1|1	./.	./.	1|1	1/1	1/2	.|.	0|0	2|2	1|1	1|1	0/0	2/2	2|2	1|1	2|2	./.	2|2	./.
Cq7B	25794160	Cq7B:25794160	C	T	69.97	PASS	.	GT	0|0	0/0	0/1	.|.	0/0	0/0	./.	0|0	0|0	0|0	0|0	0/0	0|0	0/0	0/0	0|0	0/0	0/0	0/0	0/0	0/0	.|.	0|0	0/0	0|0	.|.	0|0	0/0	0/0	0/0	.|.	.|.	.|.	0|0	0/0	0|0	0/0	0|0	0|0	./.	0/0	0|0	0/0	0/0	0|0	0|0	0|0	0|0	0|0	0/0	0/0	0|0	0|0	.|.	./.	0|0	0/0
Cq7B	25800495	Cq7B:25800495	C	T	197.38	PASS	.	GT	0|0	0/0	0/0	0|0	0/0	0/0	0/0	0|0	0|0	.|.	0|0	0/0	0|0	0/0	0/0	0|0	0/0	0/0	0/0	0/0	0/0	0|0	0|0	0/0	0|0	.|.	0|0	0/0	0/0	0/0	0|0	0|0	0|0	0|0	0/0	0|0	0/0	0|0	1|1	0/0	./.	0|0	0/0	0/0	0|0	0|0	0|0	0|0	0|0	0/0	./.	0|0	0|0	0|0	0/0	0|0	0/0
Cq7B	25894342	Cq7B:25894342	A	G	773.16	PASS	.	GT	0|0	0/0	0/0	.|.	0/0	0/0	./.	0|0	0|0	0|0	0|0	0/0	0|0	0/0	0/0	0|0	0/0	0/0	0/0	0/0	0/0	0|0	.|.	0/0	0|0	0|0	0|0	0/0	0/0	0/0	0|0	0|0	0|0	0|0	0/0	0|0	0/0	0/1	0|0	0/0	0/0	0|0	0/0	0/0	.|.	0|0	0|0	.|.	.|.	0/0	./.	0|0	0|0	0|0	0/0	0|0	0/0
Cq7B	25905337	Cq7B:25905337	A	T	571.41	PASS	.	GT	0|0	0/0	0/0	0|0	0/0	0/0	0/0	0|0	0|0	0|0	0|0	./.	0|0	0/0	./.	0|0	./.	0/0	0/0	0/0	0/0	0|0	0|0	0/0	0|0	.|.	0|0	./.	0/0	./.	0|0	0|0	0|0	0|0	0/0	0/1	0/0	0/0	0|0	./.	0/0	0|0	./.	0/0	0|0	0|0	0|0	0|0	0|0	0/0	0/0	0|0	0|0	0|0	0/0	0|0	0/0
Cq7B	25909361	Cq7B:25909361	G	T	3634.32	PASS	.	GT	0|0	0/0	0/0	0|0	0/0	0/0	./.	0|0	0|0	0|0	0|0	0/0	0|0	./.	0/0	0|0	0/0	0/0	./.	0/0	0/0	.|.	0|0	0|1	0|0	.|.	0|0	./.	0/0	0/0	0|0	0|0	0|0	0|0	0/0	0/0	./.	0/0	0|0	./.	./.	0|0	0/0	0/0	0|0	0|0	0|0	.|.	0|0	0/0	./.	0|0	0|0	0|0	0/0	0|0	0/0
Cq7B	25961947	Cq7B:25961947	C	T	581.39	PASS	.	GT	0|0	0/1	0/0	.|.	0/0	0/0	0/0	0|0	0|0	0|0	0|0	0/0	0|0	./.	0/0	0|0	0/0	0/0	0/0	0/0	0/0	0|0	0|0	0|0	0|0	.|.	0|0	0/0	0/0	0/0	0|0	0|0	0|0	0|0	0/0	0/0	0/0	0/0	0|0	./.	0/0	0|0	0/0	0/1	0|0	0|0	.|.	0|0	.|.	0/0	./.	0|0	0|0	0|0	0/0	0|0	0/0
Cq7B	26064599	Cq7B:26064599	T	A	12233.5	PASS	.	GT	0|0	0/0	0/0	0|0	0/0	0/0	0/0	0|0	.|.	0|0	0|0	1/1	0|0	0/0	./.	0|0	0/0	0/0	0/0	0/0	0/0	0|0	0|0	0|0	.|.	0|0	0|0	0/0	0/0	0/0	1|1	.|.	0|0	0|0	0/0	1/1	./.	0/0	0|0	0/0	./.	0|0	0/0	0/0	0|0	0|0	0|0	0|0	0|0	0/0	./.	0|0	0|0	0|0	./.	0|0	0/0
Cq7B	26175990	Cq7B:26175990	T	C	127224	PASS	.	GT	1|1	./.	0/0	.|.	0/0	0/1	0/0	1|1	1|1	.|.	1|1	0/0	.|.	1/1	0/0	.|.	1/1	0/0	0/0	0/0	1/1	0|0	1|1	0/1	1|1	.|.	1|1	0/0	0/0	1/1	0|0	0/1	0/1	.|.	1/1	0/0	0/0	1/1	1|1	./.	0/0	0|0	0/0	1/1	1|1	0|0	1|1	1|1	1|1	0/0	./.	1|1	0|0	1|1	1/1	1|1	0/0
Cq7B	26193608	Cq7B:26193608	G	A	134.34	PASS	.	GT	0|0	0/0	./.	.|.	0/0	0/0	0/0	0|0	0|0	.|.	0|0	0/0	0|0	0/0	0/1	0|0	0/0	0/0	./.	0/0	0/0	.|.	0|0	0/0	0|0	0|0	0|0	0/0	0/0	0/0	0|0	0/0	./.	0|0	0/0	0/0	0/0	0/0	0|0	./.	0/0	0|0	./.	0/0	.|.	0|0	0|0	0|0	0|0	0/0	0/0	0|0	0|0	0|0	./.	.|.	0/0
Cq7B	26221507	Cq7B:26221507	C	G	5527.94	PASS	.	GT	0|0	0/0	./.	0|0	0/0	0/0	0/0	0|0	0|0	0|0	0|0	0/0	0|0	0/0	0/0	0|0	0/0	0/0	./.	0/0	0/0	0|0	.|.	0/0	0|0	0|0	0|0	./.	0/0	0/0	0|0	0/0	0/0	.|.	0/0	0/0	0/0	0/0	0|0	./.	./.	0|0	0/0	0/0	0|0	0|0	0|0	0/1	0|0	./.	0/0	0|0	0|0	0|0	./.	0|0	0/0
Cq7B	26224387	Cq7B:26224387	A	T	4061.64	PASS	.	GT	0|0	0/0	0/0	0|0	./.	0/0	0/0	0|0	0|0	0|0	0|0	./.	0|0	0/0	0/0	0|0	0/0	0/0	0/0	0/0	0/0	0|0	0|0	0/1	0|0	0|0	0|0	0/0	1/1	0/0	0|0	0/0	0/0	0|0	0/0	0/0	./.	0/0	0|0	./.	./.	0|0	./.	0/0	0|0	0|0	0|0	0/0	0|0	0/0	0/0	0|0	0|0	0|0	0/0	0|0	0/0
Cq7B	26224408	Cq7B:26224408	C	A	369.93	PASS	.	GT	0|0	0/0	0/0	0|0	./.	0/0	0/0	0|0	0|0	0|0	0|0	./.	0|0	0/0	0/0	0|0	0/0	0/0	0/0	0/0	0/1	0|0	0|0	0/0	.|.	0|0	1|1	0/0	0/0	0/0	0|0	0/0	0/0	0|0	0/0	0/0	0/0	0/0	0|0	./.	./.	0|0	./.	./.	0|0	0|0	0|0	0/0	0|0	0/0	0/0	0|0	0|0	0|0	0/0	.|.	0/0
Cq7B	26243057	Cq7B:26243057	T	A	41788.5	PASS	.	GT	0|0	0/0	0/0	0|1	0/0	0|1	./.	0|1	0|1	0|1	0|0	0|1	.|.	0|1	0/0	0|0	0/0	0/0	0/0	0|1	0|1	.|.	0|1	0/0	0|0	.|.	0|0	0/0	0/0	0|1	0|1	0|1	0/0	0|0	0/0	0|1	0|1	0|1	0|0	./.	./.	0|1	0|1	0|1	0|1	0|0	0|0	0|1	0|0	./.	0|1	0|0	0|0	0|0	0/0	0|0	0/0
Cq7B	26243078	Cq7B:26243078	C	A	85980.2	PASS	.	GT	0/1	0/1	0/1	0|1	0/0	0/1	./.	0/1	0|1	0/1	0|0	0|1	.|.	0/1	0/0	0|0	0/1	0/0	0/1	0/1	0/1	.|.	0|1	0/0	0/1	.|.	0/1	0/0	0/0	0|1	0/1	0/1	0/0	0|0	0/1	0/1	0/1	0/1	0/1	./.	./.	0/1	0|1	0/1	0|1	0|0	0/1	0/1	0|0	./.	0/1	0/1	0/1	0|0	0/1	0|0	0/1
Cq7B	26271401	Cq7B:26271401	G	T	135.06	PASS	.	GT	0/0	0/0	0/0	.|.	0/0	0/0	0/0	0/0	0|0	0/0	0|0	0|0	0|0	0/0	0/0	0|0	0/0	0/0	0/0	./.	0/0	0|0	0|0	0/0	0/0	0|0	./.	0/0	0/0	0|0	1/1	./.	./.	.|.	0/0	0/0	0/0	0/0	0/0	0/0	0/0	0/0	0|0	0/0	0|0	0|0	0/0	0/0	0|0	./.	./.	0/0	0/0	0|0	./.	.|.	0/0
Cq7B	26277489	Cq7B:26277489	C	T	647.4	PASS	.	GT	0/0	0/1	0/0	.|.	./.	0/0	0/0	0/0	0|0	0/0	.|.	0|0	0|0	0/0	0/0	0|0	0/0	0/0	0/0	0/0	0/0	0|0	0|0	0/0	0/0	.|.	./.	0/0	0/0	0|0	0/0	0/0	./.	0|0	0/0	0/0	./.	./.	0/0	0/0	0/0	0/0	0|0	0/0	0|0	0|0	0/0	0/0	.|.	./.	0/0	0/0	0/0	0|0	./.	0|0	0/0
Cq7B	26293078	Cq7B:26293078	C	T	748.74	PASS	.	GT	0/0	0/0	0/0	0|0	0/0	0/0	0/0	0/0	0|0	0/0	0|0	0|0	0|0	0/0	0/0	0|0	0/0	0/0	./.	0/0	0/0	0|0	0|0	0/0	0/1	.|.	0/0	0/0	0/0	0|0	0/0	0/0	0/0	0|0	0/0	0/0	0/0	0/0	0/0	0/0	0/0	0/0	0|0	0/0	0|0	0|0	0/0	0/0	0|0	0/0	0/0	0/0	./.	0|0	./.	0|0	0/0
Cq7B	26297120	Cq7B:26297120	C	G	56090.9	PASS	.	GT	1/1	0/1	0/0	0|0	./.	0/0	0/0	0/0	1|1	1/1	0|0	0|0	.|.	0/0	0/0	1|1	0/0	0/0	0/0	0/0	1/1	.|.	0/1	0/1	0/0	.|.	0/0	0/0	./.	0|0	0/0	0/1	1/1	0|0	0/0	0/0	0/0	0/1	1/1	./.	0/0	0/0	0|0	0/1	0|0	0|0	0/0	1/1	1|1	0/0	./.	0/0	0/0	0|0	1/1	.|.	./.
Cq7B	26361034	Cq7B:26361034	C	A	8179.23	PASS	.	GT	0/0	0/0	0/0	.|.	0/0	0/0	0/0	0/0	0|0	0/0	0|0	0|0	0|0	0/0	0/0	0|0	0/0	0/0	0/0	./.	0|1	0|0	0/0	0/0	0|1	0|0	0/0	0/0	./.	.|.	./.	0/0	0/0	0|1	0/0	0/0	0|1	0|1	0/0	./.	./.	0/0	0|0	0/0	0|0	0|0	0/0	0/0	0|0	0/0	./.	0|1	0|1	0|0	0/0	0|0	0/0
Cq7B	26371837	Cq7B:26371837	A	C	69805.2	PASS	.	GT	0/0	0/0	0/0	1|1	./.	1/1	0/0	1/1	0|0	0/0	0/1	.|.	.|.	1/1	./.	.|.	1/1	0/0	0/0	0/0	0|0	0|0	0/0	0/0	1|1	0|0	1/1	0/0	0/0	.|.	0/0	0/0	0/0	1|1	1/1	0/0	0|0	0/1	0/0	./.	0/0	0/0	0|0	1/1	1|1	0|0	1/1	./.	0|0	0/0	1/1	1|1	0|0	1|1	./.	1|1	0/0
Cq7B	26372147	Cq7B:26372147	C	T	1084.23	PASS	.	GT	0/0	0/0	0/0	1|1	0/0	0/0	0/0	0/0	0|0	0/0	0/0	0|0	.|.	0/0	0/0	0|0	./.	0/0	0/0	0/0	0|0	0|0	0/0	0/0	0|0	.|.	0/0	0/0	0/0	0|0	0/0	0/0	0/0	0|0	0/0	0/0	0|0	0/0	./.	./.	0/0	./.	.|.	0/0	0|0	0|0	./.	0/0	0|0	0/0	0/0	0|0	0|0	0|0	./.	0|0	0/0
Cq7B	26413030	Cq7B:26413030	G	T	23335.9	PASS	.	GT	0/0	0|1	./.	0|0	0/0	0/0	0/0	0/0	0|1	0|1	./.	0|0	0|0	0/0	./.	0|1	0/0	./.	0/0	0|1	0|1	0|0	0|1	0/0	0|0	0|0	0/0	0/0	0/0	0|0	0/0	0|1	./.	0|0	0/0	0/0	.|.	0|1	0|1	./.	0/0	./.	0|0	0/0	0|0	.|.	0/0	0|1	.|.	0/0	./.	0|0	0|1	0|0	0/0	0|0	0/0
Cq7B	26413478	Cq7B:26413478	C	A,T	5112.39	PASS	.	GT	0/0	0|0	0/0	0|0	0/0	0/0	./.	0/0	0|0	.|.	0/0	0|0	.|.	0/0	0/0	0|1	0/0	0/0	0/0	.|.	0|1	.|.	.|.	0/0	0|0	0|0	0/0	0/0	0/0	0|0	./.	0|0	0/0	0|0	0/0	0/0	0|0	0|0	.|.	./.	0/0	0/0	0|0	0/0	0|2	0|0	0/0	0|0	0|0	0/0	0/0	.|.	0|0	0|0	./.	0|0	0/0
Cq7B	26419703	Cq7B:26419703	C	T	17645.7	PASS	.	GT	0/0	0|0	0/0	.|.	0/0	0/0	0/0	0/0	0|0	0|0	0/0	0|0	0|0	./.	0/0	0|0	0/0	0/0	./.	1|1	0|0	0|0	0|0	0/0	0|0	.|.	0/0	0/0	./.	0|0	0/0	0|0	0/0	.|.	0/0	0/0	0|0	0|0	0|0	./.	0/1	1/1	0|0	0/0	.|.	0|0	0/0	0|0	.|.	0/0	0/0	0|0	1|1	0|0	0/0	0|0	0/0
Cq7B	26472475	Cq7B:26472475	G	T	6212.11	PASS	.	GT	0/0	0|0	./.	.|.	0/0	0/0	0/0	0/0	0|0	0|0	0/0	0|0	0|0	0/0	./.	0|0	0/0	0/0	./.	0|0	0|0	0|0	0|0	0/0	0|0	.|.	0/0	0/0	0/0	0|0	./.	0|0	0/0	0|0	./.	0/0	1|1	0|0	0|0	./.	0/0	0/0	1|1	0/0	.|.	0|0	0/0	0|0	.|.	0/0	0/0	0|0	0|0	0|0	0/0	.|.	0/0
Cq7B	26480892	Cq7B:26480892	G	A	9069.86	PASS	.	GT	0/0	0|0	./.	.|.	0/0	0/0	0/0	0/0	0|0	0|0	0/0	0|0	0|0	0/0	0/0	0|0	0/0	./.	0/0	0|0	0|0	0|0	0|0	0/0	0|0	.|.	./.	0/0	0/0	0|0	0/0	0|0	0/0	0|0	0/0	0/0	.|.	0|0	0|0	./.	0/0	0/0	0|0	0/0	0|0	0|0	0/0	0|0	0|0	0/0	0/0	0|0	0|0	0|0	./.	0/1	0/0
Cq7B	26494810	Cq7B:26494810	C	T	2039.06	PASS	.	GT	0/0	0|0	0/0	0|0	0/0	0/0	0/0	0/0	0|0	0|0	0/0	0|0	.|.	0/0	0/0	0|0	0/0	0/0	0/0	0|0	0|0	0|0	0|0	0/0	0|0	0|0	0/0	1/1	0/0	.|.	0/0	0|0	0/0	.|.	0/0	0/0	0|0	0|0	0|0	./.	0/0	0/0	0|0	0/0	0|0	0|0	0/0	0|0	0|0	0/0	0/0	0|0	0|0	.|.	./.	0/0	0/0
Cq7B	26605329	Cq7B:26605329	G	A	162.84	PASS	.	GT	0/0	0|0	0/0	.|.	0/0	0/0	0/0	0/0	0|0	0|0	0/0	0|0	0/1	0/0	0/0	0|0	0/0	0/0	0/0	0|0	0|0	0|0	0|0	0/0	0|0	.|.	./.	0/0	0/0	0|0	0/0	0|0	0/0	0|0	0/0	0/0	0|0	0|0	.|.	0/0	0/0	0/0	0|0	0/0	0|0	0|0	0/0	0|0	0|0	0/0	./.	0|0	0|0	0|0	./.	0/0	0/0
Cq7B	26630278	Cq7B:26630278	G	A	11320.5	PASS	.	GT	0/0	0|0	0/0	.|.	0/0	0/0	./.	0/0	0|0	0|0	0/0	1|1	./.	./.	0/0	0|0	0/0	0/0	0/0	0|0	0|0	.|.	0|0	0/0	0|0	0|0	0/0	0/0	0/0	0|0	0/1	.|.	0/0	0|0	0/0	1/1	0|0	0|0	0|0	0/0	./.	./.	0|0	0/0	0|0	0|0	0/0	0|0	.|.	0/0	0/0	0|0	0|0	.|.	0/0	0/0	0/0
Cq7B	26631597	Cq7B:26631597	C	T	356.14	PASS	.	GT	0/0	0|0	./.	.|.	0/0	0/0	./.	./.	0|0	.|.	./.	0|0	0/0	0/0	0/0	0|1	0/0	0/0	0/0	0|0	0|0	0|0	0|0	0/0	0|0	0|0	0/0	0/0	./.	0|0	0/0	0|0	0/0	.|.	0/0	0/0	0|0	0|0	0|0	0/0	./.	0/0	0|0	./.	0|0	0|0	0/0	0|0	0|0	0/0	0/0	0|0	0|0	0|0	0/0	0/0	0/0
Cq7B	26641292	Cq7B:26641292	A	G	699.21	PASS	.	GT	0/0	0|0	0/0	.|.	0/0	0/0	0/0	0/0	0|0	.|.	0/0	0|0	0/0	0/0	0/0	0|0	0/0	0/0	0/0	0|0	0|0	0|0	0|0	0/0	0|0	0|0	0/0	0/0	0/0	0|0	./.	0|0	0/0	0|0	0/0	0/0	0/1	0|0	0|0	./.	0/0	./.	0|0	0/0	.|.	0|0	0/0	0|0	0|0	0/0	./.	0|0	0|0	0|0	0/0	0/0	0/0
Cq7B	26641413	Cq7B:26641413	G	T	7587.51	PASS	.	GT	0/0	0|0	./.	.|.	0/0	0/0	0/0	0/0	0|0	0|0	0/0	0|0	1/1	0/0	0/0	0|0	0/1	0/1	./.	0|0	0|0	0|0	0|0	0/0	0|0	0|0	0/0	0/0	0/0	0|0	0/0	0|0	0/0	0|0	0/0	0/0	0/0	0|0	0|0	./.	0/0	0/0	0|0	0/0	0|0	0|0	0/0	0|0	0|0	1/1	./.	0|0	0|0	0|0	0/0	0/0	0/0
Cq7B	26687918	Cq7B:26687918	T	G	214977	PASS	.	GT	1/1	1|1	1/1	.|.	1/1	1/1	1/1	1/1	1|1	1|1	1/1	1|1	1/1	1/1	./.	1|1	1/1	1/1	1/1	.|.	1|1	.|.	1|1	./.	1|1	1|1	1/1	1/1	1/1	1|1	./.	.|.	1/1	1|1	1/1	1/1	1/1	1|1	1|1	./.	0/0	1/1	1|1	1/1	1|1	1|1	1/1	1|1	1|1	1/1	1/1	.|.	1|1	1|1	./.	1/1	./.
Cq7B	26695375	Cq7B:26695375	T	C	45.52	PASS	.	GT	0/0	0|0	0/0	.|.	0/0	0/0	0/0	0/0	0|0	0|0	0/0	0|0	0/0	0/0	0|1	0|0	0/0	0/0	0/0	0|0	0|0	0|0	0|0	./.	0|0	.|.	0/0	0/0	0/0	0|0	0/0	0|0	0/0	.|.	0/0	0/0	0/0	0|0	0|0	./.	./.	0/0	0|0	0/0	0|0	0|0	0/0	0|0	0|0	0/0	0/0	.|.	0|0	0|0	0/0	0/0	0/0
Cq7B	26738099	Cq7B:26738099	G	T	15429.4	PASS	.	GT	0/0	0|0	0/0	0|0	0/0	0/0	0/0	0/0	0|0	0|0	0/0	.|.	0/0	0/0	0|0	0|0	0/0	0/0	0/0	0|0	0|0	0|0	0|0	0/1	0|0	.|.	0/0	0/0	0/0	0|0	0/0	0|0	0/0	0|0	0/0	0/0	0/0	0|0	0|0	./.	0/0	0/0	0|0	0/0	0|0	0|0	0/0	0|0	0|0	0/0	0/0	0|0	1|1	0|0	./.	0/0	0/1
Cq7B	26739599	Cq7B:26739599	T	A	36417.8	PASS	.	GT	0/0	0|0	0/0	0|0	0/0	0/1	0/0	./.	1|1	0|0	0/0	.|.	0/0	0/0	0|0	0|0	0/0	0/0	0/0	0/1	1|1	0|0	0|0	./.	0|0	0|0	0/0	0/0	0/0	0|0	0/1	0|0	./.	0|0	0/0	1/1	0/0	0/1	0|0	./.	./.	1/1	0|0	0/0	.|.	.|.	0/0	0/1	0|0	0/0	./.	0|0	0|0	0|0	./.	0/0	0/0
Cq7B	26826631	Cq7B:26826631	T	G	49983.1	PASS	.	GT	0/0	0|0	1/1	.|.	0/0	0/0	0/0	./.	1|1	0|0	0/0	0/1	0/0	0/0	.|.	0|0	0/0	0/0	0/0	1/1	1|1	0|0	0|0	./.	0|0	0|0	./.	0/0	0/0	0|0	1/1	.|.	0/1	0|0	0/0	1/1	1/1	0/1	0|0	./.	./.	1/1	1|1	0/0	0|0	0|0	0/1	0/1	0|0	0/0	./.	0|0	.|.	0|0	1/1	0/0	./.
Cq7B	26843298	Cq7B:26843298	T	A	21472.5	PASS	.	GT	0/0	0|0	0/0	1|1	0/0	1/1	0/0	0/1	0|0	0|0	0/0	0/0	0/0	0/0	0|0	.|.	0/0	0/1	0/0	0/0	0|0	0|0	0|0	0/0	0|0	0|0	0/0	0/0	0/0	0|0	0/0	0|0	0/0	0|0	0/1	0/0	0/0	0/1	0|0	./.	./.	0/0	0|0	0/1	1|1	0|0	0/0	0/0	0|0	0/0	1/1	1|1	0|0	1|1	0/0	./.	0/0
Cq7B	26852747	Cq7B:26852747	G	A	224.04	PASS	.	GT	0/0	0|0	0/0	0|0	0/0	0/0	0/0	0/0	0|0	0|0	0/0	0/0	0/0	0/0	0|0	0|0	0/0	0/0	0/0	0/0	0|0	0|0	0|0	0/0	0|0	.|.	0/0	0/0	0/0	0|0	0/0	0|0	0/0	0|0	0/0	0/0	0/0	0/0	0|0	0/0	0/0	0/0	0|0	0/0	0|0	0|0	0/0	0/0	0|0	1/1	./.	0|0	0|0	0|0	0/0	0/0	0/0
Cq7B	26854144	Cq7B:26854144	T	C	209130	PASS	.	GT	1/1	1|1	1/1	.|.	1/1	1/1	1/1	1/1	1|1	1|1	1/1	1/1	1/1	1/1	0|0	1|1	1/1	1/1	1/1	1/1	1|1	1|1	1|1	1/1	1|1	.|.	1/1	1/1	1/1	.|.	1/1	.|.	1/1	1|1	1/1	1/1	1/1	1/1	1|1	./.	./.	1/1	1|1	1/1	1|1	1|1	1/1	1/1	1|1	./.	./.	1|1	1|1	.|.	./.	./.	0/0
Cq7B	26879482	Cq7B:26879482	G	T	19382.9	PASS	.	GT	0|1	0|0	0|1	0|0	0/0	0/0	./.	./.	0|1	0|0	0|1	0/0	0/1	0/0	.|.	0|1	0/0	0/0	0/0	./.	0/1	0|0	0|1	0/0	0|0	0|0	0/1	0/0	0/0	0|1	./.	0|0	0/1	0|0	0|1	0/0	0/0	0|1	0|0	./.	./.	0/0	.|.	./.	.|.	0|0	0/0	0/0	0|1	0/0	./.	0|1	0|0	0|0	0/0	0/0	0/0
Cq7B	26927179	Cq7B:26927179	T	C	182281	PASS	.	GT	1|1	1|1	1|1	.|.	0/0	1/1	0/1	0/1	1|1	1|1	1|1	1/1	0/0	1/1	0|0	1|1	1/1	0/0	0/0	0/1	1/1	0|0	.|.	0/1	.|.	.|.	1/1	0/0	0/0	1|1	1/1	.|.	1/1	.|.	1|1	1/1	1/1	1|1	1|1	./.	0/1	1/1	1|1	1/1	1|1	0|0	1/1	1/1	.|.	0/0	1/1	1|1	1|1	1|1	./.	./.	0/1
Cq7B	26958970	Cq7B:26958970	G	T	1988.52	PASS	.	GT	0|0	0/1	0|0	0|0	0/0	0/0	0/0	0/0	0|0	0|0	0|0	0/0	0/0	0/0	.|.	0|0	0/0	0/0	0/0	0/0	0/0	0|0	.|.	0/1	.|.	.|.	./.	0/0	./.	.|.	0/0	0|0	0/0	0/1	0|0	0/0	0/0	0|0	0|0	0/0	0/0	0/0	0|0	./.	0|0	0|0	0/0	0/0	.|.	0/0	./.	0|0	0|0	0|0	./.	0/0	0/0
Cq7B	26961796	Cq7B:26961796	G	A	3412.14	PASS	.	GT	0|0	0/0	0|0	.|.	0/0	0/0	./.	0/1	0|0	0|0	0|0	0/0	./.	0/0	.|.	0|0	0/0	0/0	0/0	0/0	0/0	0|0	0|0	0/0	0|0	.|.	./.	0/0	0/0	0|0	./.	0|0	0/0	0/1	0|0	0/0	0/0	0|0	0|0	./.	0/0	./.	0|0	0/0	0|0	0|0	0/0	./.	0|0	0/0	0/0	0|0	0|0	0|0	./.	0/0	0/0
Cq7B	26961987	Cq7B:26961987	C	A	16304.1	PASS	.	GT	1|1	1/1	0|0	.|.	0/0	0/0	0/0	0/0	0|0	0/1	0/1	0/0	0/0	0/0	0|0	1|1	0/0	0/0	0/0	0/0	0/0	0|0	0|0	0/0	0|0	0|0	0/0	0/0	0/0	.|.	0/0	0/1	1/1	0/0	0|0	0/0	0/0	0|0	0|0	./.	0/0	0/0	.|.	./.	0|0	0|0	./.	1/1	1|1	0/0	0/0	0|0	0|0	0|0	0/0	0|1	./.
Cq7B	26974761	Cq7B:26974761	C	A	108376	PASS	.	GT	1|1	1/1	0|0	1|1	0/0	1/1	0/0	./.	0|0	1/1	1/1	./.	0/0	1/1	0|0	1|1	1/1	0/0	0/0	0/0	0/0	0|0	1|1	0/0	1|1	.|.	1/1	0/0	0/0	0/1	0/0	1/1	0/1	1/1	1|1	0/0	0/0	0/1	1|1	./.	0/0	0/0	0|0	1/1	1|1	0|0	1/1	0/1	.|.	0/0	1/1	.|.	1|1	1|1	./.	1|1	0/0
Cq7B	26985649	Cq7B:26985649	G	A	47335.7	PASS	.	GT	.|.	0/1	0/1	0/1	./.	./.	./.	./.	0/1	0/0	0/1	0/0	0/1	0|1	.|.	0/1	0|1	./.	0/0	0/1	0/1	0/1	0/1	0/0	0|0	0/1	0/1	0/0	0/0	0/1	0/0	0/1	0/0	0/1	0|0	0/1	0/0	0/1	0|1	0/0	./.	0|1	0/1	0/1	0/1	.|.	0/1	./.	0|1	0/0	0/1	.|.	0|0	0/1	0/1	0/1	0/0
Cq7B	27014747	Cq7B:27014747	T	C	11547.3	PASS	.	GT	0|1	0/0	0/0	0/0	0/0	0|1	0/0	0/0	0/0	0|1	./.	./.	0/0	0|0	.|.	0|1	0|1	0/0	0/0	0|1	0/0	0/0	0/0	0/0	.|.	./.	0/0	0/0	0/0	./.	./.	0|1	0/0	0/0	0|1	0/0	0/0	0|1	0|0	./.	0/0	0|0	0/0	0|1	0/0	.|.	0|1	0|1	0|1	0/0	0/0	0|1	.|.	0|1	./.	0/0	0/0
Cq7B	27056848	Cq7B:27056848	T	A	397.58	PASS	.	GT	0|0	0/0	./.	0/0	0/0	.|.	0/0	0/0	0|1	0|0	./.	0/0	0/0	0|0	.|.	.|.	0|0	0/0	0/0	0|0	0/0	0/0	0/0	0/0	0|0	./.	0/0	0/0	0/0	0/0	0/0	0|0	0/0	0/0	0|0	0/0	0/0	.|.	0|0	./.	./.	0|0	0/0	.|.	0/0	0|0	0|0	0|0	0|0	0/0	0/0	0|0	0|0	0|0	./.	0/0	0/0
Cq7B	27189444	Cq7B:27189444	C	T	3927.19	PASS	.	GT	.|.	0/1	0/0	0/0	0/0	0|0	0/0	0/0	0|0	0|0	0/0	0/0	./.	0|0	.|.	0|0	0|0	0/0	0/0	0|0	0/0	0/0	0/0	./.	0|0	./.	0/0	0/0	0/0	0/0	0/0	.|.	0/0	./.	0|0	0/0	0/0	0|0	0|0	0/0	./.	0|0	0/0	0|1	0|1	0|0	0|0	0|0	0|0	0/0	0/0	0|1	0|0	0|0	./.	0/0	./.
Cq7B	27476501	Cq7B:27476501	G	T	7521.96	PASS	.	GT	0|0	./.	0/0	0/0	0/0	0|0	./.	./.	0/1	0|0	0/0	0/0	0/0	0|0	0|0	0|0	0|0	0/0	0/0	0|0	1/1	0/0	0/0	0/0	0|0	./.	0/0	0/0	0/0	./.	0/0	0|0	0/0	0/0	0|0	0/0	0/0	0|0	0|0	./.	0/0	0|0	0/0	0|0	0|0	0|0	0|0	0|0	0|0	0/0	0/0	0|0	0|0	0|0	./.	./.	0/0
Cq7B	27491432	Cq7B:27491432	G	T	459.66	PASS	.	GT	0|0	./.	./.	./.	0/0	0|0	0/0	0/0	0/0	0|0	0/0	0/0	0/0	0|0	0|0	.|.	0|0	0/0	0/0	0|0	0/0	./.	0/0	0/0	0|0	0/0	0/0	./.	0/0	0/0	0/0	0|0	0/0	./.	0|0	0/0	0/0	0|0	0|0	./.	0/0	0|0	0/0	0|0	0|0	0|0	.|.	0|0	0|0	0/0	0/0	0|0	.|.	.|.	0/1	0/0	0/0
Cq7B	27494405	Cq7B:27494405	T	C	3341.84	PASS	.	GT	0|0	0/0	0/0	./.	./.	0|0	0/0	0/0	0/0	.|.	0/0	0/0	0/0	0|0	0|0	0|0	0|0	0/0	0/0	.|.	0/0	0/0	0/0	0/1	.|.	0/0	0/0	0/0	0/0	./.	0/0	0|0	0/0	0/0	0|0	0/0	0/0	0|0	0|0	0/1	0/0	0|0	0/0	0|0	0|0	0|0	0|0	0|0	.|.	0/0	0/0	0|0	0|0	0|0	./.	0/0	0/0
Cq7B	27494686	Cq7B:27494686	A	T	1010.97	PASS	.	GT	0|0	0/0	0/0	0/0	0/0	0|0	0/0	0/0	0/0	.|.	0/0	./.	0/0	0|0	.|.	0|0	0|0	0/0	1/1	0|0	0/0	0/0	0/0	0/0	0|0	./.	0/0	0/0	./.	0/0	./.	0|0	0/0	./.	0|0	0/0	0/0	0|0	0|0	./.	0/0	.|.	0/0	0|0	0|0	0|0	0|0	0|0	0|0	0/0	0/0	0|0	0|0	0|0	./.	./.	0/0
Cq7B	27500610	Cq7B:27500610	T	A	852.98	PASS	.	GT	0|0	0/0	0/0	0/1	0/0	0|0	0/0	0/0	0/0	0|0	0/0	0/0	0/0	0|0	0|0	0|0	0|0	0/0	0/0	0|0	0/0	0/0	0/0	0/0	0|0	0/0	./.	0/0	0/0	0/0	0/0	0|0	0/0	0/0	0|0	0/0	0/0	0|0	0|0	./.	0/0	0|0	0/0	0|0	0|0	.|.	0|0	0|0	0|0	0/0	0/0	0|0	0|0	0|0	0/0	0/0	0/0
Cq7B	27500772	Cq7B:27500772	T	G	4529.3	PASS	.	GT	.|.	0/0	./.	0/0	./.	0|0	./.	0/0	0/0	0|0	0/0	0/0	./.	0|1	0|0	0|0	0|0	0|1	0/0	.|.	0/0	0/0	./.	0/0	0|0	0/0	0/0	0/0	0/0	0/0	0/0	0|0	0/0	0/0	.|.	0/0	0/0	0|0	0|0	./.	0|1	0|1	0/0	0/1	0|1	.|.	0|0	0|0	0|0	0/0	0/0	0|0	.|.	0|0	0/0	0/0	0/0
Cq7B	27526478	Cq7B:27526478	A	C	485.33	PASS	.	GT	0|0	0/0	0/0	./.	./.	0|0	0/0	0/0	0/0	0|0	0/0	0/0	0/0	0|0	0|0	0|0	0|0	0|0	0/0	0|0	0/0	0/0	0/0	0/0	0|0	./.	./.	0/0	0/0	0/0	0/0	0|0	0/0	./.	0/1	0/0	0/0	0|0	0|0	./.	.|.	.|.	0/0	0/0	0|0	0|0	0|0	0|0	.|.	0/0	0/0	0|0	0|0	0|0	0/0	0/0	0/0
Cq7B	27590096	Cq7B:27590096	A	T	141547	PASS	.	GT	1|1	1/1	0/0	1/1	1/1	.|.	1/1	./.	0/0	1|1	0/0	0/0	./.	0|0	0|0	1|1	0|0	1|1	1/1	0/1	0/0	1/1	./.	0/0	0|0	./.	0/0	0/0	1/1	1/1	0/0	1|1	1/1	0/0	1/1	0/0	0/0	0/1	0|0	1/1	0|0	1|1	0/0	1/1	1|1	1|1	0|0	1|1	1|1	0/0	1/1	1|1	1|1	1|1	./.	0/0	0/0
Cq7B	27590560	Cq7B:27590560	C	T	771.29	PASS	.	GT	0|0	0/0	0/0	0/0	0/0	0|0	0/0	0/0	0/0	0|0	0/0	./.	./.	0|0	0|0	0|0	0|0	0|0	0/0	0/0	0/0	0/0	0/0	0/0	0|0	0/0	0/0	0/0	0/0	0/0	0/0	0/1	0/0	0/0	0/0	0/0	0/0	0/0	0|0	./.	0|0	0|0	0/0	0/0	0|0	0|0	0|0	0|0	0|0	0/0	0/0	0|0	0|0	.|.	./.	./.	0/0
Cq7B	27590816	Cq7B:27590816	T	G	78.81	PASS	.	GT	0|0	0/0	0/0	./.	0/0	0|0	0/0	0/0	0/0	0|0	0/0	0/0	0/0	0|0	0|0	0|0	0|0	0|0	0/0	0/0	0/0	0/0	0/0	0/0	0|0	0/0	./.	0/0	./.	0/0	0/0	0/0	0/0	0/0	0/0	0/0	0/0	0|1	0|0	./.	.|.	0|0	0/0	0/0	0|0	.|.	.|.	0|0	.|.	./.	./.	0|0	0|0	0|0	0/0	./.	0/0
Cq7B	27607831	Cq7B:27607831	T	G	13819.8	PASS	.	GT	0|0	0/0	0/0	0/0	0/0	0|0	./.	0/0	./.	0|0	0/0	0/0	0/0	0|0	0|0	0|0	0|1	0|0	0/0	0|1	./.	0/0	./.	0/0	0|1	0/0	0|1	0/0	0/0	./.	0/0	0/1	0/0	0/0	0/0	0/0	0/0	0|1	0|1	0/0	0|0	0|0	0/0	0|1	.|.	0|0	0|0	0|0	0|0	0/0	./.	0|0	0|1	0|0	./.	0/0	0/0
Cq7B	27607987	Cq7B:27607987	T	A	6673.42	PASS	.	GT	0|0	0/0	0/0	0/0	0/0	0|0	./.	0/0	./.	0|0	0/0	./.	0/0	.|.	0|1	0|0	0|0	0|0	0/0	0|0	./.	0/0	0/0	./.	0|0	0/0	0|0	0/0	0/0	0/0	0/0	0/0	0/0	0/0	0/0	0/0	0/0	0|0	0|0	0/0	0|0	0|0	0/0	0|0	0|0	0|0	0|0	0|1	0|0	0/0	./.	0|0	0|0	0|0	./.	0/0	0/0
Cq7B	27611830	Cq7B:27611830	A	T	24206.8	PASS	.	GT	0|0	0/0	0/0	./.	0/0	1|1	0/1	0/1	./.	0|0	0/0	./.	0/0	0|0	0|0	0|0	0|0	0|0	0/0	0|0	./.	0/0	0/0	0/0	0|0	./.	.|.	0/0	0/0	0/0	0/1	0/0	./.	0/0	0/1	0/0	0/0	0|0	0|0	0/0	0|0	0|0	0/0	1|1	1|1	0|0	0|0	0|0	.|.	0/0	1/1	1|1	0|0	1|1	./.	0/0	./.
Cq7B	27662076	Cq7B:27662076	G	A	3120.13	PASS	.	GT	0|0	0/0	./.	./.	0/0	0|0	./.	0/0	0/0	.|.	0/0	0/0	0/0	0|0	0|0	0|0	0|0	0|0	0/0	0|0	0/0	0/0	0/0	0/0	0|0	./.	0|0	0/0	0/0	0/0	0/0	0/0	./.	0/0	0/0	0/0	0/0	0|0	0|0	./.	0|0	0|0	0/0	0|0	0|0	0|0	0|0	0|0	0|0	0/0	./.	1|1	0|0	0|0	0/0	0/0	0/0
Cq7B	27684349	Cq7B:27684349	C	T	3295.13	PASS	.	GT	0|0	0/0	0/0	0/0	0/0	0|0	./.	0/0	0/0	0|0	./.	0/0	0/0	.|.	.|.	0|0	0|0	0|0	0/0	0|0	0/0	0/0	1/1	0/0	0|0	0/0	0|0	0/0	0/0	1/1	0/0	0/0	0/0	0/0	0/0	0/0	0/0	0|0	0|0	0/0	.|.	0|0	0/0	0|0	0|0	0|0	0|0	0|0	.|.	0/0	./.	0|0	0|0	0|0	0/0	0/0	0/0
Cq7B	27684576	Cq7B:27684576	A	C	151479	PASS	.	GT	1|1	1/1	0/0	1/1	1/1	1|1	1/1	1/1	1/1	.|.	1/1	0/0	0/0	1|1	.|.	1|1	1|1	1|1	1/1	1|1	1/1	1/1	1/1	0/1	0/1	./.	1|1	./.	1/1	1/1	0/0	1/1	1/1	1/1	1/1	0/0	0/0	0|0	1|1	1/1	0|0	1|1	0/0	1|1	1|1	1|1	1|1	1|1	.|.	0/0	1/1	1|1	1|1	.|.	./.	./.	0/0
Cq7B	27745920	Cq7B:27745920	C	A	16730.2	PASS	.	GT	.|.	0/0	0/0	0/0	1/1	0|0	1/1	0/0	./.	0|0	0/0	0/0	0/0	0|0	0|0	0|0	0|0	1|1	1/1	0|0	0/0	1/1	0/0	0/0	0/0	./.	.|.	0/0	1/1	0/0	0/0	0/0	0/0	0/0	0/0	0/0	0/0	0|0	0|0	1/1	0|0	.|.	0/0	0|0	0|0	1|1	0|0	.|.	.|.	./.	0/0	0|0	0|0	0|0	0/0	0/0	0/0
Cq7B	27754720	Cq7B:27754720	A	C	4523.63	PASS	.	GT	0|0	0/0	0/0	0/0	0/0	0|0	0/0	0/0	0/0	.|.	0/0	0/0	0/0	0|0	0|0	.|.	0|0	0|0	0/0	0|0	0/0	0/0	0/0	0/1	0/0	0/0	0|0	0/0	1/1	0/0	0/0	./.	./.	0/0	0/0	0/0	0/0	0|0	0|0	./.	0|0	0|0	./.	0|0	0|0	0|0	0|0	0|0	0|0	0/0	0/0	.|.	0|0	0|0	./.	0/0	0/0
Cq7B	27754818	Cq7B:27754818	C	T	173918	PASS	.	GT	1|1	1/1	0/0	1/1	0/0	1|1	0/0	1/1	1/1	1|1	1/1	1/1	0/0	1|1	0|0	1|1	1|1	0|0	0/0	.|.	1/1	0/0	0/1	0/1	1/1	1/1	0/1	0/0	0/0	1/1	./.	./.	./.	1/1	1/1	1/1	0/0	1|1	1|1	0/0	0|0	1|1	./.	.|.	1|1	0|0	1|1	1|1	1|1	0/0	1/1	.|.	1|1	1|1	1/1	1/1	0/0
Cq7B	27758138	Cq7B:27758138	A	G	17470	PASS	.	GT	0|0	0/0	0/0	0/0	0/0	0|0	0/0	0/0	0/0	0|0	0/0	0/1	0/0	0|0	.|.	0|0	0|0	0|0	0/0	0|0	0/1	0/0	0/1	0/0	0/0	0/0	0/0	0/0	0/0	0/0	0/0	0/0	0/0	0/0	0/1	0/1	0/1	0|0	0|0	0/0	.|.	0|0	0/1	0|0	0|0	0|0	0|0	0|0	0|0	0/0	0/1	0|0	0|0	0|0	0/1	0/0	0/0
Cq7B	27758995	Cq7B:27758995	A	T	3093.44	PASS	.	GT	0|0	0/0	0/0	0/0	0/0	0/1	0/0	0/0	0/0	0|0	0/0	0/0	0/0	0|0	0|0	0|0	0|0	0|0	0/0	0|0	0/0	0/0	0/0	0/0	0/0	./.	0/0	0/0	0/0	0/0	0/0	0/0	0/0	0/0	0/0	0/0	0/0	0|0	0|0	./.	.|.	0/1	0/0	0|0	0|0	0|0	0|0	0|0	0|0	./.	0/0	0|0	0|0	0|0	0/0	0/0	0/0
Cq7B	27775714	Cq7B:27775714	G	A	2618.25	PASS	.	GT	1|1	0/0	0/0	0/0	0/0	0/0	0/0	0/0	0/0	0|0	0/0	0/0	./.	0|0	0|0	0|0	0|0	0|0	./.	0|0	0/0	0/0	0/0	0/0	0/0	./.	0/0	0/0	0/0	0/0	./.	0/0	0/0	./.	0/0	0/0	0/0	0|0	0|0	./.	0|0	0/0	0/0	0|0	0|0	0|0	0|0	0|0	.|.	0/0	0/0	0|0	0|0	.|.	./.	./.	0/0
Cq7B	27807814	Cq7B:27807814	A	G	207676	PASS	.	GT	1|1	1/1	1/1	./.	1/1	1/1	1/1	1/1	1/1	1|1	1/1	1/1	0/0	1|1	.|.	1|1	1|1	1|1	1/1	1|1	1/1	./.	1/1	./.	1/1	./.	1/1	0/0	1/1	1/1	1/1	1/1	1/1	./.	1/1	1/1	1/1	.|.	1|1	./.	.|.	1/1	1/1	1|1	1|1	1|1	1|1	1|1	1|1	0/0	./.	1|1	1|1	1|1	1/1	1/1	0/0
Cq7B	27812829	Cq7B:27812829	T	C	831.73	PASS	.	GT	0|0	0/0	0/0	./.	0/0	0/0	0/0	0/0	./.	.|.	0/0	0/0	0/0	0|0	0|0	0|1	0|0	0|0	./.	0|0	0/0	0/0	0/0	0/0	0/0	0/0	0/0	0/0	0/0	0/0	0/0	./.	0/0	./.	0/0	0/0	./.	0|0	0|0	0/0	0|0	0/1	0/0	0|0	.|.	0|0	.|.	0|0	0|0	0/0	./.	0|0	0|0	0|0	./.	0/0	0/0
Cq7B	27813065	Cq7B:27813065	C	T	17252.9	PASS	.	GT	0|0	0/0	0/0	0/0	0/0	0/0	0/0	0/0	0/0	.|.	0/0	1/1	0/0	0|0	.|.	0|0	0|0	0|0	0/0	0|0	0/0	0/0	0/0	./.	0/0	./.	0/0	0/0	0/0	./.	1/1	0/0	0/0	0/0	0/0	1/1	0/0	0/1	0|0	./.	.|.	0/0	0/0	0|0	0|1	0|0	.|.	0|0	.|.	0/0	./.	0|0	0|0	0|0	./.	0/0	0/0
Cq7B	27947078	Cq7B:27947078	C	T	1234.54	PASS	.	GT	.|.	0/0	./.	./.	0/0	0/0	0/0	./.	./.	.|.	0/0	0/0	0/0	0|0	0|0	0|0	.|.	0|0	0/0	0|0	0|1	0/0	0/0	0/0	0/0	0/0	0/0	0/0	0/0	0/0	0/0	./.	0/0	0/0	0/0	0/0	0/0	0/0	0|0	0/0	0|0	0/0	0/0	0|0	0|0	.|.	0|0	0|0	.|.	0/0	0/0	0|1	0|0	0|0	./.	0/0	0/0
Cq7B	27966851	Cq7B:27966851	C	T	6272.02	PASS	.	GT	0|0	0/0	0/0	./.	0/0	0/0	0/0	0/0	0/0	0|0	0/0	0/0	1/1	0|0	.|.	0|0	0|0	.|.	0/0	0|0	0|0	0/0	0/0	0/0	0/0	./.	0/0	0/0	0/0	0/0	0/0	0/0	0/0	0/0	0/0	0/0	./.	0/0	0|0	./.	0|0	0/0	0/0	0|0	.|.	0|0	0|0	0|0	0|0	1/1	./.	.|.	0|0	0|0	./.	0/0	0/0
Cq7B	27981078	Cq7B:27981078	T	G	4727.74	PASS	.	GT	0|0	0/0	0/0	./.	0/0	0/0	0/0	0/1	0/0	0|0	1/1	0/0	0/0	0|0	0|0	0|0	0|0	0|0	./.	0|0	0|0	./.	0/0	0/0	0/0	0/0	0/0	0/0	0/0	0/0	0/0	0/0	0/0	1/1	0/0	0/0	0/0	0/0	0|0	0/0	0|0	0/0	0/0	0|0	0|0	0|0	0|0	0|0	0|0	0/0	./.	0|0	0|0	0|0	./.	0/0	0/0
Cq7B	27981196	Cq7B:27981196	C	T	837.46	PASS	.	GT	0|0	0/0	0/0	0/0	0/0	0/0	0/0	0/0	0/0	0|0	0/0	./.	0/0	0|0	0|0	0|0	0|0	0|0	0/0	0|0	0|0	./.	0/0	0/0	0/0	./.	0/0	0/0	0/0	0/0	1/1	0/0	0/0	0/0	0/0	0/0	0/0	./.	0|0	./.	0|0	0/0	0/0	0|0	0|0	0|0	0|0	0|0	0|0	./.	./.	0|0	0|0	0|0	./.	0/0	0/0
Cq7B	28013537	Cq7B:28013537	C	A	1399.06	PASS	.	GT	0|0	./.	0/0	./.	0/0	0/0	0/0	0/0	0/0	0|0	0/0	0/0	0/0	0|0	0|0	0|0	0|0	0|0	0/0	0|0	0|0	0/0	./.	0|1	./.	./.	0|1	0/0	0/0	0/0	0/0	0/0	0/0	./.	0/0	0/0	0/0	0/0	0|0	0/0	0|0	0/0	0/0	0|0	.|.	0/1	0|0	0|0	0|0	0/0	./.	0|0	0|0	0|0	0/0	0|1	0/0
Cq7B	28016552	Cq7B:28016552	A	T	193580	PASS	.	GT	1|1	0/1	0/0	./.	1/1	1/1	1/1	1/1	1/1	.|.	1/1	1/1	0/0	1|1	0|0	1|1	1|1	1|1	1/1	1|1	0/1	1/1	1/1	1|1	1/1	./.	1|1	0/0	1/1	1/1	1/1	1/1	1/1	1/1	1/1	1/1	0/0	1/1	1|1	./.	.|.	1/1	0/0	1|1	1|1	./.	1|1	1|1	.|.	0/0	1/1	0/1	1|1	.|.	1/1	1|1	0/0
Cq7B	28062970	Cq7B:28062970	A	T	235136	PASS	.	GT	1|1	1/1	1/1	1/1	./.	1/1	1/1	1/1	1/1	1|1	1/1	1/1	1/1	1|1	0|0	1|1	1|1	1|1	1/1	1|1	1/1	1/1	1/1	.|.	1/1	./.	1|1	0/0	1/1	1/1	1/1	1/1	1/1	1/1	1/1	1/1	1/1	1/1	1|1	1/1	0|0	1/1	1/1	1|1	.|.	./.	1|1	1|1	1|1	1/1	1/1	1/1	1|1	1|1	./.	1|1	0/0
Cq7B	28087880	Cq7B:28087880	C	G	850.5	PASS	.	GT	.|.	0/0	0/0	./.	0/0	0/0	0/0	0/0	0/0	0|0	0/0	0/0	0/0	0|0	0|0	0|0	0|0	0|0	0/0	0|0	0/0	0/0	0/0	0|0	0/0	0/0	0|0	1/1	0/0	0/0	0/0	0/0	./.	0/0	0/0	0/0	0/0	0/0	0|0	0/0	0|0	0/0	0/0	0|0	0|0	0/0	0|0	0|0	0|0	0/0	./.	0/0	0|0	0|0	0/0	0|0	0/0
Cq7B	28088050	Cq7B:28088050	G	C,A	77802.1	PASS	.	GT	0|0	0/0	0/0	./.	1/1	0/0	1/1	./.	1/1	0|0	2/2	1/1	0/0	2|2	0|0	0|0	2|2	1|1	./.	0|0	1/1	./.	0/0	1|1	2/2	0/0	2|2	0/0	1/1	0/0	./.	0/0	0/0	./.	0/0	1/1	0/0	0/1	2|2	1/1	0|0	./.	0/0	0|0	.|.	1/1	2|2	0|0	0|0	0/0	./.	./.	0|0	0|0	./.	0/2	0/0
Cq7B	28090566	Cq7B:28090566	G	A	4763.21	PASS	.	GT	0|0	0/0	0/0	0/0	0/0	0/0	0/0	0/0	0/0	0|0	0/0	0/0	./.	0|0	0|0	0|0	0|0	0|0	0/0	0|0	0/0	0/0	./.	0|0	0/0	./.	0|0	0/0	./.	./.	0/0	0/0	0/0	0/0	./.	0/0	0/0	0/0	.|.	0/0	.|.	0/0	0/0	1|1	.|.	0/0	0|0	0|0	0|0	0/0	./.	0/0	0|0	1|1	0/0	0/0	./.
Cq7B	28114037	Cq7B:28114037	C	A	2529.85	PASS	.	GT	.|.	0/0	0/0	./.	./.	0/0	0/0	0/0	0/0	0|0	0/0	0/0	0/0	0|0	.|.	0|0	0|0	0|0	0/0	0|0	0/0	0/0	0/0	.|.	0/0	./.	0|0	0/0	0/0	0/0	0/0	0/0	0/0	0/0	0/0	0/0	0/0	0/0	0|0	0/1	0|0	0/0	0/0	0|0	0|0	0/0	0|0	0|0	0|0	0/0	0/0	0/0	.|.	0|0	0/0	0/0	0/0
Cq7B	28115687	Cq7B:28115687	G	A	11933.8	PASS	.	GT	0|0	0/0	0/0	./.	./.	0/0	0/0	0/0	1/1	0|0	./.	./.	0/0	0|0	0|0	0|0	0|0	0|0	./.	0|0	1/1	0/0	0/0	0|0	0/0	0/0	0|0	0/0	0/0	0/0	./.	0/0	0/0	0/0	./.	0/0	0/0	0/0	0|0	0/0	.|.	0/0	0/0	0|0	0|0	0/0	0|0	0|0	0|0	0/0	0/0	0/0	0|0	.|.	./.	0/0	./.
Cq7B	28146223	Cq7B:28146223	T	C	133.73	PASS	.	GT	0|0	0/0	0/0	./.	./.	./.	0/0	./.	0/0	0|0	0/0	0/0	0/0	0|0	0|0	0|0	0|0	0|0	0/0	0|0	0/0	0/0	./.	0|0	0/0	./.	0|0	0/0	0/0	0/0	0/0	0/0	./.	0/0	0/0	0/0	0/0	0/0	0|0	0/0	0|0	0/0	0/0	0|0	0|0	0/0	0|0	.|.	0|0	0/0	./.	0/0	0/1	0|0	./.	0/0	0/0
Cq7B	28182506	Cq7B:28182506	A	G	32635	PASS	.	GT	0|0	0/0	0/0	0/0	1/1	0/0	0|1	0/0	1/1	0|0	0/0	1/1	0/0	0|0	0|0	.|.	0|0	.|.	./.	0|0	1/1	1/1	0/0	0|1	0/0	./.	0|0	0/0	1/1	0/0	1/1	0/0	0/0	0/0	0/0	1/1	0/0	0/0	0|0	./.	0|0	0/0	0/0	0|0	0|0	1/1	0|0	0|0	0|0	0/0	./.	0/0	0/0	0|0	./.	0/0	./.
Cq7B	28196748	Cq7B:28196748	T	C	169.51	PASS	.	GT	.|.	0/0	0/0	0/0	0/0	0/0	.|.	0/1	0/0	0|0	0/0	0/0	0/0	0|0	0|0	0|0	0|0	0|0	0/0	0|0	./.	0/0	0/0	0|0	./.	./.	0|0	0/0	0/0	0/0	0/0	./.	0/0	0/0	0/0	0/0	0/0	0/0	0|0	./.	0|0	0/0	0/0	0|0	0|0	0/0	0|0	0|0	0|0	0/0	./.	0/0	./.	0|0	./.	./.	0/0
Cq7B	28272706	Cq7B:28272706	C	T	15776.9	PASS	.	GT	0|0	0/0	0/0	0/0	0/0	0/0	0|0	1/1	0/0	0|0	1/1	./.	./.	1|1	.|.	0|0	1|1	0|0	0/0	0|0	0/0	0/0	0/0	0|0	1/1	0/0	1|1	0/0	0/0	0/0	0/0	0/0	0/0	1/1	0/0	0/0	0/0	0/0	1|1	./.	.|.	0/0	0/0	0|0	0|0	./.	1|1	0|0	.|.	0/0	0/0	0/0	0/0	0|0	./.	1/1	0/0
Cq7B	28392390	Cq7B:28392390	A	G	1660.28	PASS	.	GT	0|0	0/0	0/0	0/0	0/0	0/0	.|.	./.	0/0	0|0	0/0	0/0	0/0	0|0	0|0	0|0	0|0	0|0	0/0	0|0	0/0	0/0	./.	0|0	0/0	./.	.|.	0/0	0/0	0/0	0/0	0/0	0/0	./.	0/0	0|1	0/0	0/0	.|.	./.	0|0	0/0	0/0	0|0	0|0	0/0	0|0	0|0	0|0	0/0	0/0	0/0	0/0	0|0	0/0	0/0	0/0
Cq7B	28425658	Cq7B:28425658	T	A	834.43	PASS	.	GT	0|0	./.	0/0	1/1	./.	./.	0|0	0/0	./.	0|0	0/0	0/0	./.	0|0	0|0	0|0	0|0	0|0	0/0	0|0	0/0	./.	0/0	0|0	./.	./.	0|0	0/0	0/0	0/0	0/0	0/0	0/0	0/0	0/0	0|0	0/0	0/0	0|0	0/0	.|.	0/0	0/0	0|0	0|0	0/0	0|0	0|0	.|.	0/0	0/0	0/0	0/0	0|0	0/0	0/0	0/0
Cq7B	28425789	Cq7B:28425789	T	C	144558	PASS	.	GT	1|1	1/1	0/0	1/1	0/1	0/1	0|0	0/0	./.	1|1	0/0	1/1	0/0	.|.	0|0	1|1	0|0	0|0	./.	0/1	0/0	./.	1/1	0|1	0/0	1/1	0|0	0/0	0/0	1/1	0/1	1/1	1/1	./.	1/1	1|1	0/0	1/1	0|0	0/0	.|.	./.	0/0	1|1	1|1	0/0	0|0	1|1	1|1	0/0	1/1	1/1	1/1	1|1	0/0	0/0	0/0
Cq7B	28449151	Cq7B:28449151	G	A	18194.6	PASS	.	GT	0|0	0/0	0/0	./.	0/0	1/1	0|0	0/0	0/0	.|.	0/0	./.	0/0	0|0	0|0	0|0	0|0	.|.	0/0	0/0	0/0	./.	0/0	0|0	0/0	./.	0|0	0/0	0/0	./.	./.	0/0	0/0	0/0	0/0	0|0	0/0	0/1	0|0	./.	0|0	0/0	0/0	1|1	1|1	0/0	0|0	0|0	.|.	0/0	1/1	1/1	0/0	1|1	./.	0/0	0/0
Cq7B	28451444	Cq7B:28451444	T	C	10247.2	PASS	.	GT	0|0	0/0	0/0	0/0	0/0	0/0	0|0	0/0	0/0	.|.	0/0	./.	./.	0|0	.|.	.|.	0|0	0|0	0/0	0/1	0/0	0/0	0/0	0|0	0/0	0/0	0|0	0/0	0/0	0/0	0/0	0/0	0/0	./.	0/1	0|0	0/0	0/0	.|.	0/0	0|0	0/0	0/0	0|0	0|0	0/0	0|0	0|0	.|.	0/0	./.	0/0	0|1	0|0	0/0	0/0	0/0
Cq7B	28456181	Cq7B:28456181	T	C	181.15	PASS	.	GT	0|0	0/0	0/0	./.	0/0	0/0	.|.	0/0	0/0	0|0	0/0	0/0	0/0	0|0	0|0	0|0	0|0	0|0	0/0	0/0	0/0	./.	0/0	0|1	./.	./.	0|0	0/0	0/0	0/0	0/0	0/0	0/0	./.	0/0	0|0	0/0	./.	0|0	./.	0|0	0/0	0/0	0|0	0|0	0/0	0|0	0|0	0|0	0/0	0/0	0/0	0|0	0|0	./.	0/0	./.
Cq7B	28456199	Cq7B:28456199	C	T	30350.7	PASS	.	GT	1|1	1/1	0/0	./.	0/0	0/0	.|.	./.	0/0	1|1	0/0	0/0	0/0	0|0	0|0	1|1	0|0	0|0	0/0	0/0	0/0	./.	1/1	0|0	./.	./.	0|0	0/0	0/0	1/1	0/0	1/1	1/1	0/0	0/0	0|0	0/0	0/0	0|0	./.	0|0	0/0	0/0	0|0	0|0	0/0	0|0	0/1	1|1	0/0	0/0	0/0	0|0	0|0	./.	./.	./.
Cq7B	28463684	Cq7B:28463684	A	T	45.89	PASS	.	GT	0|0	0/0	0/0	./.	0/0	0/0	0|0	./.	0/0	0|0	0/0	0/0	0/0	0|0	.|.	0|0	0|0	0|0	0/0	0/0	0/0	./.	0/0	0|0	0/0	0|1	0|0	0/0	0/0	0/0	0/0	0/0	0/0	0/0	0/0	0|0	0/0	./.	0|0	0/0	0|0	0/0	0/0	0|0	0|0	0/0	0|0	0/0	.|.	0/0	./.	0/0	0|0	0|0	./.	0/0	0/0
Cq7B	28463724	Cq7B:28463724	A	T	5490.23	PASS	.	GT	0|0	0/0	0/0	./.	0/0	0/0	0|0	./.	0/0	0|0	./.	0/0	0/0	0|0	.|.	0|0	0|0	0|0	0/0	0/0	0/0	./.	0/0	0|0	0/0	.|.	0|0	0/0	0/0	0/0	0/0	0/0	./.	./.	0/0	0|0	0/0	./.	0|0	0/0	0|0	0/0	0/0	0|0	0|0	0/0	0|0	0/0	0|0	0/0	./.	0/0	0|0	0|1	./.	0/0	0/0
Cq7B	28469339	Cq7B:28469339	C	G	1853.63	PASS	.	GT	0|0	0/0	0/0	0/0	0/0	0/0	0|0	0/0	0/0	0|0	./.	0/0	./.	0|0	.|.	0|0	0|0	0|0	./.	0/0	0/0	0/1	0/1	0|0	0/0	.|.	0|0	0/0	0/0	0/0	0/1	0/0	0/0	0/0	0/0	0|0	0/0	./.	0|0	./.	0|0	0/0	0/1	0|0	0|0	0/0	0|0	0/0	0|0	0/0	0/0	0/0	0|0	0|0	./.	0/0	./.
Cq7B	28521308	Cq7B:28521308	C	T	8245.49	PASS	.	GT	0|0	0/0	./.	./.	./.	0/0	.|.	0/0	0/0	0|0	./.	0/0	0/0	0|0	0|0	0|0	0|0	.|.	0/0	0/1	0/0	0/0	0/0	0|0	0/0	0|0	0|0	0/0	./.	0/0	0/0	0/0	0/0	0/0	0/0	0|0	0/0	0/0	0|0	./.	.|.	0|1	0/0	0|0	0|0	0/0	0|0	0/1	0|0	0/0	0/0	0/0	0|0	0|0	0/0	./.	0/0
Cq7B	28628222	Cq7B:28628222	C	A	128925	PASS	.	GT	.|.	./.	0/0	1/1	0/0	1/1	0|0	1/1	0/0	.|.	1/1	0/0	0/0	1|1	0|0	.|.	1|1	0|0	0/0	1/1	0/0	0/0	0/1	0|0	1/1	1|1	.|.	0/0	0/0	1/1	0/0	0/1	./.	./.	1/1	0|0	0/0	0/1	1|1	./.	0|0	1|1	0/0	1|1	1|1	0/0	1|1	1/1	.|.	0/0	1/1	1/1	1|1	1|1	0/0	1/1	0/0
Cq7B	28734605	Cq7B:28734605	T	G	171604	PASS	.	GT	1|1	1/1	./.	1/1	1/1	1/1	1|1	1/1	0/1	1|1	1/1	0/1	./.	1|1	0|0	1|1	1|1	1|1	1/1	1/1	1/1	1/1	1/1	1|1	1/1	.|.	1|1	0/0	0/1	1/1	1/1	./.	1/1	./.	1/1	1|1	0/0	1/1	1|1	./.	0|0	.|.	./.	1|1	1|1	./.	1|1	1/1	1|1	0/0	./.	1/1	1|1	1|1	1/1	1/1	0/1
Cq7B	28761992	Cq7B:28761992	G	C	1117.77	PASS	.	GT	0|0	0/0	0/0	0/0	0/0	0/0	.|.	0/0	0/0	0|0	0/0	0/0	0/0	0|0	0|0	0|0	0|0	0|0	0/0	0/0	0/0	0/0	./.	0|0	0/0	.|.	.|.	0/0	0/0	0/0	1/1	0/0	0/0	0/0	0/0	0|0	0/0	./.	0|0	./.	.|.	0|0	0/0	0|0	.|.	0/0	0|0	0/0	0|0	0/0	0/0	0/0	0|0	.|.	./.	0/0	0/0
Cq7B	28770327	Cq7B:28770327	T	C	4084.49	PASS	.	GT	0|0	0/0	0/0	0/0	./.	0/0	.|.	0/0	0/0	0|0	0/0	0/0	0/0	0|0	0|0	0|0	0|0	.|.	./.	0/0	0/1	0/0	0/0	0|0	0/0	0|0	0|0	0/0	0/0	0/0	0/0	0/0	0/0	0/0	0/0	0|0	0/0	0/0	0|0	./.	0|0	0|0	0/0	0|0	0|0	./.	0|0	0/0	0|0	0/0	0/0	0/0	0|0	0|0	./.	0/0	0/0
Cq7B	28770342	Cq7B:28770342	C	G	857.57	PASS	.	GT	0|0	0/0	0/0	0/0	0/0	0/0	.|.	0/0	0/0	0|0	0/1	0/0	0/0	0|0	0|0	0|0	0|0	.|.	0/0	0/0	0/0	0/0	0/0	0|0	0/0	0|0	0|0	0/0	0/0	0/0	0/0	0/0	0/0	0/0	0/0	0|0	0/0	0/0	0|0	./.	0|0	0|0	0/0	0|0	0|0	0/0	0|0	0/0	0|0	0/0	0/0	0/0	0|0	0|0	./.	0/0	0/0
Cq7B	28775508	Cq7B:28775508	G	A	1617.69	PASS	.	GT	0|0	0/0	./.	0/0	0/0	0/0	0|0	0/0	0/0	0|0	0/0	0/0	./.	0|0	.|.	0|0	0|0	0|0	0/1	0/0	0/0	0/0	0/0	0|0	0/0	0|0	0|0	0/0	0/0	0/0	0/0	0/0	0/0	0/0	0/0	0|0	0/0	0/0	0|0	0/1	0|0	0|0	./.	0|0	0|0	0/0	0|0	0/0	0|0	0/0	0/0	0/0	0|0	0|0	0/0	0/0	./.
Cq7B	28817869	Cq7B:28817869	G	A	1727.96	PASS	.	GT	0|0	0/0	0/0	0/0	0/0	0/0	0|0	0/0	0/0	0|0	0/0	0/0	0/0	0|0	0|0	0|0	0|0	0|0	0/0	0/0	0/0	0/1	0/0	0|0	0/0	.|.	0|0	0/0	0/0	0/0	0/0	0/0	0/0	0/0	0/0	0|0	0/0	0/0	0|0	0/0	0|0	0|0	0/0	0|0	0|0	0/0	0|0	0/0	0|0	0/0	0/0	0/0	0|0	0|0	0/0	0/0	0/0
Cq7B	28847541	Cq7B:28847541	C	T	5822.47	PASS	.	GT	0|0	0/0	0/0	0/0	0/0	./.	0|0	0/0	./.	0|0	0/0	0/0	0/0	0|0	0|0	0|0	0|0	0|0	./.	0/0	0/0	0/0	0/0	0|0	0/0	.|.	.|.	0/0	./.	0/0	0|1	0/0	0|1	./.	0/0	0|0	0/0	0|1	0|0	./.	0|0	0|0	0/0	0|0	0/1	0/0	0|0	0/0	.|.	0/0	0/1	./.	0|0	0|0	1/1	0/0	./.
Cq7B	28847647	Cq7B:28847647	T	A	57498.1	PASS	.	GT	0|1	0/1	0|1	./.	./.	0|1	0|0	0/0	0|1	.|.	0/1	0|1	0|1	0|1	.|.	0|1	0|1	0|0	./.	0|1	0|1	0/0	0|1	0|1	0|1	.|.	0|0	0/0	0/0	0/1	0|1	0|1	0|1	./.	0/0	0|1	0/1	0|1	0|1	0/1	.|.	0|0	./.	0|1	0|1	0/0	0|1	0/1	0|0	0/0	0|1	0|1	0|0	0|1	0|1	0|1	0/0
Cq7B	28848358	Cq7B:28848358	G	A	63466	PASS	.	GT	0/1	0/1	0/1	0/0	0/0	0/1	0|0	0/1	0/1	0/1	0/0	0|0	0/1	0/1	0|0	0/1	0/1	0|0	0/1	0/1	0/1	0/1	0/1	0|0	0/1	0/1	.|.	./.	./.	0/1	0/1	0/1	0/1	0/1	0/1	0/1	0/1	0/1	0/1	./.	0|0	0/1	0/0	0/1	0/1	./.	0/1	0/1	.|.	0/0	.|.	0/1	0/1	0/1	.|.	0/1	0/0
Cq7B	28859231	Cq7B:28859231	T	C	12648.8	PASS	.	GT	0/0	0/0	1/1	0/0	./.	0/0	0|0	0/0	0/1	./.	0/0	0|0	0/0	0/0	.|.	0/0	0/0	0|0	./.	0/0	0/0	0/0	0/0	0|0	0/0	./.	.|.	0/0	0/0	0/0	0/0	0/0	0/0	./.	0/0	0/0	1/1	0/0	0/0	./.	0|0	0/0	1/1	0/0	0/0	0/0	./.	./.	0|0	0/0	0|0	0/0	0/0	0/0	0|0	0/0	./.
Cq7B	28861708	Cq7B:28861708	T	G	525.12	PASS	.	GT	0/0	0/0	./.	./.	0/0	0|1	0|0	0/0	0/0	0/0	0/0	0|0	0/0	0/0	0|0	0/0	0/0	.|.	0/0	0/0	0/0	0/0	0/0	0|0	0/0	./.	0|0	./.	0/0	0/0	0/0	0/0	0/0	./.	0/0	0/0	0/0	0/0	0/0	./.	0|0	0/0	./.	0/0	0/0	0/0	0/0	0/0	0|0	./.	0|0	0/0	0/0	0/0	.|.	0/0	./.
Cq7B	28863700	Cq7B:28863700	A	T	12481.5	PASS	.	GT	./.	0/0	0/0	./.	0/0	0|0	0|0	0/0	0/0	./.	0/0	1|1	0/0	0/0	0|0	0/0	0/0	0|0	0/0	0/0	0/0	./.	0/0	0/1	0/0	./.	0|0	0/0	0/0	0/0	1/1	0/0	0/0	0/0	0/0	1/1	0/0	0/1	0/0	./.	0|0	./.	./.	0/0	0/0	0/0	0/0	./.	0|0	0/0	.|.	0/0	0/0	0/0	.|.	0/0	0/0
Cq7B	28875561	Cq7B:28875561	C	T	700.33	PASS	.	GT	0/0	0/0	./.	./.	./.	0|0	0|0	0/0	0/0	0/0	./.	.|.	0/0	0/0	0|0	0/0	0/0	.|.	0/0	0/0	0/0	0/0	0/0	0/0	0/0	0/0	0|0	0/0	1/1	0/0	0/0	0/0	0/0	./.	./.	0/0	0/0	0/0	0/0	./.	0|0	0/0	0/0	./.	0/0	0/0	0/0	0/0	0|0	0/0	0|0	0/0	0/0	./.	0|0	0/0	0/0
Cq7B	28876656	Cq7B:28876656	C	T	715.77	PASS	.	GT	0/0	0/0	0/1	./.	0/0	0|0	0|0	0/0	0/0	0/0	0/0	0|0	0/0	0/0	0|0	0/0	0/0	0|0	0/0	0/0	0/0	0/0	0/0	0/0	0/0	./.	0|0	0/0	0/0	0/0	./.	0/0	./.	0/0	0/0	0/0	./.	0/0	0/0	0/0	0|0	0/0	0/0	0/0	0/0	0/0	0/0	0/0	0|0	0/0	.|.	0/0	0/0	0/0	.|.	0/0	0/0
Cq7B	28974578	Cq7B:28974578	C	G	4801.27	PASS	.	GT	0/0	0/0	0/0	0/0	0/0	0|0	0|0	0/0	0/0	./.	0/0	0|0	0/0	0/0	0|0	0/0	0/0	.|.	0/0	./.	0/0	./.	0/0	0/0	0/0	./.	0|0	0/0	0/0	./.	0/0	0/0	0/0	./.	0|1	0/0	0/0	0/0	0/0	./.	0|0	0/0	./.	0/0	0/0	0/0	./.	0/0	0|0	./.	0|0	0/0	0/0	0/0	0|0	0/0	0/0
Cq7B	28983863	Cq7B:28983863	C	T	387.95	PASS	.	GT	0/0	0/0	./.	./.	0/0	0|0	0|0	0/0	0/1	./.	0/0	0|0	0/0	0/0	0|0	0/0	0/0	0|0	0/0	0/0	0/0	0/0	0/0	0/0	0/0	./.	0|0	0/0	0/0	./.	0/0	0/0	0/0	0/0	0|0	0/0	0/0	0/0	0/0	0/0	0|0	0/0	./.	0/0	0/0	./.	0/0	0/0	0|0	0/0	0|0	0/0	0/0	0/0	.|.	0/0	0/0
Cq7B	28995834	Cq7B:28995834	T	A	2588.92	PASS	.	GT	0/0	0/0	0/0	./.	0/0	0|0	0|0	0/0	0/0	./.	0/0	0|0	0/0	0/0	.|.	0/0	0/0	1|1	./.	0/0	0/0	0/0	0/0	0/0	0/0	./.	0|0	0/0	0/0	0/0	0/0	0/0	0/0	0/0	0|0	0/0	0/0	0/0	0/0	0/0	.|.	0/0	./.	0/0	0/0	0/0	./.	0/0	.|.	0/0	0|0	0/0	0/0	0/0	0|0	0/0	./.
Cq7B	29058390	Cq7B:29058390	A	G	9434.41	PASS	.	GT	0/0	0/0	0/0	0/0	0/0	0|1	0|0	0/0	0/0	0|1	0/0	0|0	./.	0/0	0|0	./.	0/0	0|0	0/0	0/0	0/1	0/0	0/0	0/0	0/0	0/0	0|0	0/0	0/0	0|1	0/0	0/0	0/0	0/0	0|0	0/0	0/0	0/0	0/1	./.	0|0	0/0	0/0	0/0	0/0	0/0	0/0	0|1	.|.	0/0	.|.	0|1	0|1	./.	0|0	0/0	0/0
Cq7B	29058413	Cq7B:29058413	G	A	54118.6	PASS	.	GT	0/0	0/0	0/0	0/0	0/0	0|1	0|0	0/0	0|1	0|1	0/0	0|1	./.	0/0	0|0	./.	0/0	0|0	./.	0/0	0|1	0/0	./.	0/0	0/0	0/0	0|0	0/0	0/0	0|1	0|1	0/0	0/0	0/0	0|1	0|1	0|1	0/0	0|1	./.	0|0	0/0	0|1	0/0	0/0	0/0	0/0	0|1	.|.	0/0	.|.	0|1	0|1	./.	0|1	0/0	0/0
Cq7B	29058545	Cq7B:29058545	G	A	31832.8	PASS	.	GT	0/0	0/0	0|1	0|1	0/0	0|1	.|.	0|1	0|1	0|1	0/0	.|.	0/0	0/0	0|0	0|1	0/0	0|0	./.	./.	0|1	./.	0/0	0/0	0/0	0/0	.|.	0/0	0/0	.|.	0|0	0/0	0/0	0/0	0|1	0|1	0|1	0/0	0|1	0/0	0|0	0|1	0|1	0/0	0/0	0/0	0/0	0|1	0|0	0/0	0|1	0|1	0|0	0/0	.|.	0/0	0/0
Cq7B	29064236	Cq7B:29064236	A	G	207467	PASS	.	GT	1/1	1/1	1|1	.|.	1/1	1|1	1|1	1|1	0/1	1|1	1/1	1|1	0/0	1/1	0|0	1|1	0/1	1|1	1/1	1/1	1|1	1/1	1/1	1/1	./.	./.	1|1	0/0	1/1	.|.	1|1	1/1	0/1	./.	1|1	1|1	1|1	1/1	.|.	./.	.|.	1|1	1|1	1/1	1/1	1/1	1/1	1|1	1|1	0/0	.|.	1|1	1|1	1/1	1|1	./.	0/0
Cq7B	29078808	Cq7B:29078808	C	G	3092.32	PASS	.	GT	0/0	0/1	0|0	0|0	0/0	0|0	0|0	0|0	0/0	.|.	0/0	0|0	0/0	0/0	0|0	0|0	0/0	0|0	0/0	0/0	0|1	0/0	0/0	0/0	0/0	0|1	0|0	0/0	0/0	0|0	0|0	0/0	./.	0/0	0|0	0|0	0|0	0/0	0|0	0/0	0|0	0|0	0|0	0/0	./.	0/0	0/0	0|0	0|0	0/0	0|0	0|0	0|0	0/0	0|0	./.	./.
Cq7B	29078829	Cq7B:29078829	C	A	2167.74	PASS	.	GT	0/0	0/0	0|0	0|0	0/0	0|0	0|0	0|0	0/0	.|.	./.	0|0	0/0	0/0	.|.	0|0	0/0	0|0	0/0	0/0	0|1	0/0	0/0	0/1	./.	0|1	0|0	0/0	0/0	0|0	0|0	./.	0/0	0/0	0|0	0|0	0|0	0/0	0|0	0/0	0|0	0|0	0|0	0/0	./.	0/0	0/0	0|0	0|0	0/0	0|0	0|0	0|0	0/0	0|0	./.	./.
Cq7B	29079943	Cq7B:29079943	A	C	18128.6	PASS	.	GT	0/0	0/1	.|.	.|.	0/0	0|0	0|0	.|.	./.	.|.	0/0	0|1	0/0	0/0	.|.	0|0	0/0	0|0	0/0	0/0	0/1	0/0	0/0	0/1	0/0	0/1	0|0	0/0	0/0	0|1	0/1	0/1	0/1	0/0	0|0	0/1	0|1	0/0	0|0	./.	0|0	0|0	0|1	0/0	./.	0/0	0/0	0|0	0/1	0/0	.|.	0|0	0/1	0/0	.|.	0/0	0/0
Cq7B	29079975	Cq7B:29079975	T	C	4306.65	PASS	.	GT	0/0	0/0	0|0	.|.	0/0	0|0	0|0	.|.	0/0	.|.	0/0	0|1	./.	0/0	.|.	0|0	0/0	0|0	0/0	0/0	0/0	0/0	0/0	0/0	0/0	0/0	0|0	0/0	0/0	.|.	0/0	0/0	0/0	0/0	0|0	0/0	0|0	0/0	0|0	./.	0|0	0|0	0|0	0/0	0/0	0/0	0/0	0|0	0/0	0/0	0|0	0|0	0/0	0/0	.|.	0/0	0/0
Cq7B	29098994	Cq7B:29098994	C	T	501.24	PASS	.	GT	0/0	0/0	0|0	0|0	0/0	0|0	0|0	0|0	0/0	0|0	0/0	0|0	0/0	0/0	.|.	0|0	0/0	0|0	0/1	0/0	0/0	./.	./.	0/0	0/0	./.	0|0	0/0	0/0	0|0	0/0	0/0	0/0	0/0	0|0	0/0	0|0	0/0	0|0	./.	.|.	0|0	.|.	0/0	0/0	0/0	./.	0|0	0/0	0/0	0|0	0|0	0/0	0/0	.|.	0/0	0/0
Cq7B	29099032	Cq7B:29099032	C	A	933.55	PASS	.	GT	0/0	0/0	0|0	1|1	0/0	0|0	0|0	0|0	0/0	0|0	0/0	0|0	0/0	0/0	.|.	0|0	0/0	0|0	0/0	0/0	0/0	./.	./.	0/0	0/0	./.	0|0	0/0	0/0	0|0	0/0	0/0	0/0	0/0	0|0	0/0	.|.	0/0	0|0	./.	0|0	.|.	.|.	0/0	0/0	./.	0/0	0|0	0/0	0/0	0|0	0|0	0/0	0/0	.|.	0/0	0/0
Cq7B	29129341	Cq7B:29129341	C	T	766.05	PASS	.	GT	0/0	0/0	0|0	0|0	0/0	0|0	.|.	0|0	0/0	0|0	0/0	.|.	./.	0/0	.|.	0|0	0/0	0|0	0/0	0/0	0|1	./.	0/0	0/0	0/0	0/0	0|0	0/0	./.	0|0	0/0	0/1	0/0	0/0	0|0	0/0	0|0	0/0	0|0	./.	0|0	0|0	0|1	0/0	./.	./.	0/0	0|0	0/0	0/0	.|.	0|0	0/0	0/0	0|0	0/0	0/0
Cq7B	29153932	Cq7B:29153932	G	A	29080.7	PASS	.	GT	1/1	1/1	0|0	.|.	0/0	0|0	0|0	0|0	0/0	1|1	./.	.|.	./.	./.	0|0	1|1	0/0	0|0	0/0	0/0	0|0	0/0	0/1	0/0	0/0	./.	0|0	0/0	0/0	.|.	0/0	1/1	1/1	0/0	0|0	0/0	0|0	0/0	0|0	0/0	.|.	0|0	0|0	0/0	0/0	./.	0/0	0/1	1/1	0/0	0|0	0|0	0/0	0/0	.|.	0/0	./.
Cq7B	29242522	Cq7B:29242522	G	T	121152	PASS	.	GT	1/1	1/1	0|0	.|.	0/0	1|1	0|0	0/1	0/0	1|1	1/1	0|0	0/0	1/1	0|0	1|1	1/1	0|0	0/1	1/1	0|0	0/0	1/1	0/0	1/1	1/1	.|.	0/0	0/0	.|.	0/0	1/1	1/1	1/1	1|1	0/0	0|0	1/1	1|1	0/0	.|.	1|1	0|0	./.	1/1	0/0	1/1	1/1	./.	0/0	.|.	1|1	1/1	1/1	.|.	1/1	0/0
Cq7B	29243379	Cq7B:29243379	A	G	193252	PASS	.	GT	1/1	1/1	1|1	.|.	0/0	1|1	0|0	1/1	1/1	1|1	1/1	1|1	0/0	1/1	0|0	1|1	1/1	0|0	0/0	1/1	1|1	0/0	0/1	0/1	1/1	./.	1|1	0/0	./.	1|1	1/1	1/1	1/1	1/1	1|1	1/1	1|1	1/1	1|1	./.	0|0	.|.	.|.	1/1	1/1	0/0	1/1	1/1	1/1	0/0	1|1	1|1	1/1	1/1	.|.	1/1	0/0
Cq7B	29260035	Cq7B:29260035	A	T	2045.69	PASS	.	GT	0/0	0/0	0|0	.|.	0/0	0|0	0|0	0/0	0/0	0|0	0/0	0|0	0/0	0/0	0|0	0|0	0/0	0|0	0/0	0/0	0|0	0/0	0/0	./.	0/0	./.	0|0	0/0	0/0	.|.	0/0	0/0	0/0	0/0	0|0	0/0	0|0	0/0	0|0	0/0	.|.	0|0	0|0	0/0	0/0	0/0	0/0	0/0	0/0	0/0	0|0	0|0	0/1	0/0	.|.	0/0	0/0
Cq7B	29260093	Cq7B:29260093	A	C	109.78	PASS	.	GT	0/0	0/0	0|0	.|.	0/0	0|0	.|.	0/0	0/0	0|0	0/0	0|0	0/0	0/0	.|.	0|0	0/1	0|0	0/0	0/0	0|0	0/0	0/0	0/0	0/0	./.	0|0	0/0	0/0	.|.	./.	0/0	0/0	0/0	0|0	0/0	0|0	0/0	.|.	0/0	.|.	.|.	0|0	0/0	0/0	0/0	0/0	0/0	0/0	0/0	.|.	0|0	0/0	0/0	0|0	0/0	0/0
Cq7B	29305742	Cq7B:29305742	G	A	51677.2	PASS	.	GT	0|1	0|1	0|1	0|0	0/0	0|1	.|.	0|1	0|1	0|1	0|1	0/1	0|1	0/0	.|.	0|0	0|1	0|0	0/0	0|1	0|0	0/0	0|1	0|1	0/0	./.	0|0	0/0	0/0	0|1	0|1	0|1	0|1	0|1	0|1	0/1	.|.	0|1	0|0	./.	0|0	0|1	0|1	0/0	0/0	0/0	0|1	0/0	0/0	./.	.|.	0|1	0|1	0|1	0|0	0/0	0/0
Cq7B	29307265	Cq7B:29307265	G	A	80817.8	PASS	.	GT	0|0	0|1	0|1	.|.	./.	0|1	.|.	0|1	0|1	0/1	0|0	0/0	0|1	0|1	.|.	0|1	0|1	0|0	./.	0|1	0|1	./.	0|1	0|0	0|1	0/0	0|0	0/0	0|1	0|1	0|1	.|.	0|1	0|0	0|0	0|1	0|1	0|1	.|.	0/0	0|0	0|1	0|0	0/0	0/0	./.	0|0	0|1	./.	0/0	0|1	0|1	0|1	0|1	0|1	0|1	0/0
Cq7B	29315689	Cq7B:29315689	G	A	40268.8	PASS	.	GT	.|.	1|1	0|0	.|.	0/0	0|0	0|0	1|1	0|0	1/1	1|1	0/0	.|.	1|1	0|0	1|1	0/1	0|0	./.	0|0	0|0	0/0	1|1	0|0	1|1	./.	1|1	./.	0|0	1|1	.|.	1|1	1|1	.|.	0|0	0|0	0|0	0|0	1|1	0/0	0|0	.|.	0|0	0/0	0/0	0/0	0/1	1|1	1/1	0/0	.|.	0|0	0|0	.|.	0|0	1|1	0/0
Cq7B	29394558	Cq7B:29394558	G	A	303.68	PASS	.	GT	0|0	0|0	0|0	0|0	0/0	0|0	0|0	0|0	0|0	./.	0|1	0/0	0|0	.|.	.|.	.|.	0/0	0|0	0/0	0|0	0|0	0/0	0|1	0|0	0|0	./.	0|0	0/0	0|0	0|0	0|0	0|0	0|0	0|0	0|0	0|0	.|.	0|0	0|0	./.	0|0	0|0	.|.	0/0	0/0	0/0	0/0	0|0	0/0	0/0	0|0	0|0	0|0	0|0	0|0	0|0	0/0
Cq7B	29394580	Cq7B:29394580	A	C	5799.52	PASS	.	GT	0/1	0|0	0|0	0|0	0/0	0|0	0|0	0|0	0|0	./.	0/1	0/0	0|0	.|.	.|.	0|0	0/0	0|0	0/0	0|0	0|0	0/0	0/1	0|0	0|0	./.	0|0	0/0	0|0	0|0	0/1	0|0	0|0	0/1	0|0	0|0	.|.	0|0	0/1	./.	0|0	0|0	.|.	0/0	0/0	0/0	0/0	0|0	0/0	0/0	0|0	0|0	0/1	0|0	0|0	0|0	0/0
Cq7B	29394764	Cq7B:29394764	T	A	2183.39	PASS	.	GT	0/0	0|0	0|0	.|.	0/0	0|0	0|0	0|0	0|0	./.	0/0	0/0	0|0	0|0	.|.	0|0	0/0	0|0	0/0	0|0	0|0	./.	0/0	0|0	0|0	0/0	0|0	0/0	0|0	.|.	0/0	0|0	0|0	0/0	0|0	0|0	1|1	0|0	0/0	0/0	0|0	0|0	.|.	0/0	0/0	0/0	0/0	0|0	./.	0/0	.|.	0|0	0/0	.|.	0|0	0|0	0/0
Cq7B	29424064	Cq7B:29424064	T	A	1702.56	PASS	.	GT	0/0	0|0	0|0	.|.	0/0	0|0	0|0	0|0	0|0	0/0	./.	0/0	0|0	0|0	0|0	0|0	0/0	0|0	0/0	0|0	0|0	0/0	0/0	.|.	0|0	./.	0|0	0/0	0|0	0|0	0/0	.|.	0|0	./.	0/1	0|0	0|0	.|.	0/0	./.	0|0	0|0	0|0	0/0	0/0	./.	0/0	0|0	0/0	0/0	.|.	0|0	0/0	.|.	0|0	0|0	0/0
Cq7B	29449898	Cq7B:29449898	T	C	4014.49	PASS	.	GT	0/0	0|0	.|.	0|1	0/0	.|.	.|.	0|0	0|0	0/0	0/0	0|1	0|0	0|0	0|0	0|0	0/0	0|0	./.	0|0	0|0	./.	0|1	0|0	0|0	0/0	0|0	0/0	0|0	.|.	./.	.|.	0|1	0/0	0/0	0|1	0|0	0|0	0/0	0/0	.|.	0|0	0|0	0/0	0/0	0/0	0/0	0|0	0/0	0/0	.|.	0|1	0/0	0|0	.|.	0|0	0/0
Cq7B	29491988	Cq7B:29491988	C	T	2264.01	PASS	.	GT	0/0	0|0	0|0	0|0	0/0	0|0	0|0	0|0	.|.	./.	0/0	0|0	0|0	0|0	0|0	0|0	0/0	0|0	0/0	0|0	0|0	0/0	0|0	0/1	0|0	0/0	0|0	0/0	0|0	0|0	0/0	0|0	0|0	./.	0/0	0|0	0|0	0|0	0/0	0/1	0|0	0|0	0|0	0/0	0/0	0/0	0/0	0|0	0/0	0/0	0|0	0|0	0/0	0|0	.|.	0|0	0/0
Cq7B	29515270	Cq7B:29515270	C	A	6029.27	PASS	.	GT	0/0	0|0	0|0	0|0	0/0	0|0	0|0	0|0	0|0	0/0	0/0	.|.	1|1	0|0	0|0	0|0	0/0	0|0	0/0	0|0	0|0	0/0	0|0	0/0	0|0	0/0	.|.	0/0	0|0	.|.	0/0	0|0	.|.	0/0	0/0	0|0	.|.	0|0	0/0	0/0	0|0	0|0	0|0	0/0	./.	0/0	0/0	.|.	0/0	1/1	0|0	0|0	0/0	0|0	.|.	0|0	0/0
Cq7B	29546027	Cq7B:29546027	A	G	32048.7	PASS	.	GT	0/0	0|0	1|1	0|0	./.	0|0	0|0	.|.	0|0	0/0	0/0	.|.	0|0	0|0	.|.	0|0	0/0	0|0	0/0	.|.	0|0	0/0	0|0	0/0	.|.	1/1	0|0	./.	0|0	0|0	0/1	0|0	0|0	0/0	0/0	0|0	1|1	0/1	0/0	./.	0|0	0|0	1|1	0/0	0/0	0/0	0/0	0/1	0/0	0/0	0|0	0|0	1/1	.|.	.|.	.|.	0/0
Cq7B	29612302	Cq7B:29612302	T	C	2627.02	PASS	.	GT	0/0	0|0	0|0	0|0	0/0	0|0	0|0	0|0	0|0	0/0	0/0	.|.	.|.	0|0	.|.	0|0	0/0	.|.	0/0	0|0	0|0	0/0	0|0	0/0	0|0	./.	0|0	0/0	0|0	0|1	0/0	0|0	0|0	0/0	0/0	.|.	.|.	0/0	0/0	./.	0|0	0|0	0|0	0/0	0/0	0/0	0/0	0/0	0/0	./.	0|0	.|.	0/0	0|0	0|0	0|0	0/0
Cq7B	29612388	Cq7B:29612388	T	A	5362.33	PASS	.	GT	0/0	0|0	0|0	0|0	0/0	0|0	.|.	0|0	0|0	0/0	0/0	.|.	.|.	0|0	0|0	0|0	0/0	0|0	0/0	0|0	0|0	0/0	0|0	0/0	0/1	0/1	0|0	./.	0|0	0|0	0/0	0|0	0|0	0/0	0/0	0|0	0|0	0/0	0/0	./.	0|0	0|0	0|0	./.	./.	0/0	0/0	0/1	0/0	./.	0|0	0|0	0/0	0|0	.|.	0|0	0/0
Cq7B	29650307	Cq7B:29650307	C	A	513.8	PASS	.	GT	0/0	0|0	0|0	0|0	0/0	.|.	0|0	0|0	0|0	0/0	0/0	0|0	.|.	0|0	0|0	0|0	0/0	0|0	0/0	0|0	0|0	0/0	.|.	0/0	0/0	0/0	0|0	0/0	.|.	0|0	0/0	0|0	0|0	./.	0/0	0|0	0|0	0/0	0/0	0/0	.|.	0|0	0|0	0/0	0/1	0/0	0/0	0/0	0/0	0/0	0|0	0|0	0/0	0|0	.|.	0|0	0/0
Cq7B	29688660	Cq7B:29688660	G	T	5673.35	PASS	.	GT	0/0	0|0	0|0	.|.	0/0	0|0	0|0	.|.	0|0	0/0	./.	0|0	0|0	0|0	0|0	0|0	./.	0|0	0/0	.|.	0|0	0/0	.|.	0/0	0/0	./.	0|0	0/0	0|0	.|.	0/0	0|0	0|0	0/1	0/0	0|0	0|0	0/0	0/0	0/0	0|0	.|.	0|0	0/0	0/0	0/0	0/0	0/0	0/0	./.	0|0	0|0	0/0	0|0	0|0	0|0	0/0
Cq7B	29705002	Cq7B:29705002	A	G	5619.02	PASS	.	GT	0/0	0|0	0|0	.|.	./.	0|0	0|0	0|0	.|.	0/0	0/0	0|0	0|0	0|0	.|.	0|0	0/0	0|0	0/0	0|0	0|0	0/0	.|.	0/0	0/0	0|1	0|0	0/0	0|0	.|.	./.	0|0	0|0	./.	0/0	0|0	0|0	0/0	0/0	0/0	0|0	0|0	0|0	0/0	0/0	0/0	./.	0/0	0/0	0/0	0|0	0|0	1/1	0|0	.|.	.|.	0/0
Cq7B	29705038	Cq7B:29705038	T	C	8873.62	PASS	.	GT	0/0	0|0	.|.	.|.	./.	0|0	0|0	0|0	0|0	0/0	./.	0|0	0|0	0|0	0|0	0|0	0|1	.|.	0/0	0|0	0|0	0/0	.|.	0/0	0/0	0|1	0|0	0/0	0|0	0|0	./.	0|1	0|1	./.	0/0	0|0	0|0	0|1	0/0	0/0	0|0	0|0	0|0	0/0	0/0	0/0	0/0	0/0	0|1	0|1	0|1	0|1	0/0	0|1	.|.	0|0	0/0
Cq7B	29710442	Cq7B:29710442	A	C	1137.22	PASS	.	GT	0/0	0|0	.|.	.|.	0/0	0|0	0|0	.|.	0|0	0/0	0/0	0|0	0|0	0|0	0|0	0|0	0|0	0|0	0/0	0|0	0|0	./.	0|0	0/0	0/0	0|0	0|0	0/0	0|0	.|.	0/0	0|0	0|0	0/0	0/0	0|0	0|0	0|0	0/0	./.	0|0	0|0	0|0	0/0	0/0	0/0	0/0	0/0	0|0	.|.	0|1	0|0	./.	0|0	.|.	0|0	0/0
Cq7B	29752307	Cq7B:29752307	G	T	1247.41	PASS	.	GT	0/0	0|0	0|0	.|.	0/1	0|0	0|0	0|0	0|0	0/0	0/0	0|0	0|0	0|0	0|0	0|0	0|0	0|0	0/0	0|0	0|0	0/1	0|0	0/0	0/0	0|0	0|0	0/0	0|1	0|0	0/1	0|0	0|0	./.	0/0	0|0	0|0	0|0	./.	0/0	.|.	0|0	0|0	./.	./.	0/0	0/0	0/0	0|0	0|0	0|0	0|0	0/0	.|.	0|0	0|0	./.
Cq7B	29798338	Cq7B:29798338	T	C	21444.3	PASS	.	GT	./.	0|0	0|0	.|.	./.	0|0	0|0	.|.	0/1	0/0	0/0	0|0	0|0	0|0	0|0	0|0	0|0	0|0	0/0	1|1	1|1	0/0	0|0	0/0	0/0	.|.	0|0	./.	0|0	0|0	0/0	0|0	0|0	./.	0/0	0|0	0|0	0|0	0/0	./.	.|.	1|1	0|0	0/0	./.	0/0	0/0	0/0	.|.	0|0	0|0	0|0	0/0	0|0	0/1	0|0	0/0
Cq7B	29798513	Cq7B:29798513	C	A	9392.08	PASS	.	GT	0/0	0|0	0|0	.|.	1/1	0|0	0/1	0|0	0/0	0/0	0/0	0|0	.|.	0|0	0|0	.|.	0|0	0|0	0/0	0|0	0|0	./.	0|0	0/0	0/0	0|0	0|0	0/0	0|0	0|0	0/0	0|0	0|0	0/0	0/0	0|0	0|0	0|0	0/0	0/0	0|0	0|0	0|0	0/0	./.	1/1	0/0	0/0	.|.	0|0	0|0	0|0	0/0	0|0	0/0	.|.	0/0
Cq7B	29806081	Cq7B:29806081	T	A	467.19	PASS	.	GT	0/0	0|0	0|0	0|0	0/0	0|0	./.	0|0	0/0	0/0	0/0	.|.	0|0	0|0	0|0	0|0	0|0	0|0	0/0	0|0	0|0	0/0	0|0	0/0	0/0	.|.	0|0	0/0	0|0	0|1	0/0	0|0	0|1	0/0	0|1	0|0	0|0	0|0	0/0	./.	0|0	0|0	0|0	0/0	./.	0/0	./.	0/0	0|0	0|0	.|.	0|0	0/0	0|0	./.	0|0	0/0
Cq7B	29820672	Cq7B:29820672	A	G	542.47	PASS	.	GT	0/0	0|0	0|0	.|.	0/0	1|1	0/0	.|.	0/0	0/0	0/0	0|0	0|0	0|0	0|0	0|0	0|0	0|0	0/0	0|0	0|0	0/0	.|.	0/0	0/0	0|0	0|0	0/0	0|0	0|0	0/0	0|0	0|0	0/0	0|0	0|0	0|0	0|0	0/0	./.	0|0	0|0	0|0	0/0	0/0	0/0	0/0	0/0	0|0	0|0	.|.	0|0	0/0	0|0	./.	0|0	0/0
Cq7B	29852243	Cq7B:29852243	G	A	201.36	PASS	.	GT	0/0	0|0	0|0	0|0	./.	0|0	./.	0|0	0/0	0/0	0/0	0|0	.|.	.|.	0|0	0|0	0|0	0|0	0/0	0|0	0|0	0/0	0/1	0/0	0/0	.|.	0|0	0/0	0|0	0|0	0/0	0|0	0|0	./.	0|0	0|0	0|0	0|0	0/0	./.	0|0	0|0	0|0	0/0	0/0	0/0	0/0	0/0	0|0	0|0	.|.	0|0	0/0	.|.	./.	0|0	./.
Cq7B	29855931	Cq7B:29855931	G	A	9019.95	PASS	.	GT	0/0	0|0	1|1	0|0	0/0	0|0	0/0	0|0	0/0	0/0	0/0	0|0	0|0	0|0	.|.	0|0	0|0	.|.	./.	0|0	0|0	0/0	./.	0/0	0/0	.|.	0|0	./.	0|0	0|0	1/1	0|0	0|0	./.	0|0	0|0	1|1	0|0	0/0	./.	0|0	0|0	1|1	0/1	0/0	0/0	0/0	0/0	.|.	0|0	0|0	0|0	0/0	.|.	0/0	.|.	0/0
Cq7B	29874499	Cq7B:29874499	C	T	15507.2	PASS	.	GT	0/0	0|0	0|0	0|0	./.	0|0	0/0	0/1	0/0	0/0	1/1	0|0	0|0	1|1	0|0	0|0	1|1	0|0	0/0	0|0	0|0	0/0	0/0	0/0	1/1	0|0	1|1	0/0	0|0	0|0	0/0	0|0	0|0	1/1	0|0	0|0	0|0	0|0	1/1	./.	0|0	0|0	0|0	0/0	0/0	./.	1/1	0/0	0|0	0|0	0|0	.|.	0/0	0|0	0/0	.|.	0/0
Cq7B	29912667	Cq7B:29912667	G	A	5317.47	PASS	.	GT	0/0	0|0	0|0	0|0	0/0	0|0	0/0	0/0	./.	0/0	0/0	1|1	0|0	0|0	.|.	0|0	0|0	0|0	0/0	0|0	0|0	0/0	0/0	0/0	0/0	.|.	.|.	0/0	.|.	0|0	0/0	0|0	0|0	0/0	0|0	1|1	0|0	0|0	0/0	./.	0|0	0|0	0|0	0/0	./.	0/0	0/0	0/0	0|0	.|.	.|.	0|0	0/0	0|0	./.	.|.	0/0
Cq7B	29912751	Cq7B:29912751	G	A	214.2	PASS	.	GT	0/0	0|0	0|0	0|0	0/0	0|0	0/0	0/0	0/0	./.	0/0	0|0	0|0	0|0	.|.	0|0	0|0	0|0	0/0	0|0	0|0	0/0	0/0	0/0	./.	.|.	0|0	0/0	0|0	.|.	0/0	.|.	0|0	0/0	0|0	0|0	0|0	0|0	0/0	./.	1|1	0|0	.|.	0/0	0/0	0/0	0/0	0/0	0|0	0|0	.|.	0|0	0/0	0|0	./.	.|.	0/0
Cq7B	30089578	Cq7B:30089578	C	A	4151.09	PASS	.	GT	0/0	0|0	0|0	0|0	./.	0|0	0/0	0/0	0/0	0/0	./.	0|0	.|.	0|0	0|0	0|0	0|0	.|.	0/0	0|0	0|0	0/0	0/0	0/1	./.	.|.	0|0	0/0	1|1	.|.	0/0	0|0	0|0	./.	.|.	0|0	0|0	0|0	0/0	./.	0|0	0|0	0|0	0/0	0/0	0/0	0/0	0/0	.|.	0|0	0|0	0|0	0/0	0|0	0/0	0|0	0/0
Cq7B	30100461	Cq7B:30100461	T	G	122682	PASS	.	GT	0/0	0|0	1|1	1|1	1/1	1|1	0|1	0/1	./.	0/0	./.	1|1	0|0	0|0	0/1	0|0	0|0	0|0	0/0	0|0	0|0	1/1	0/0	1/1	0/0	.|.	0|0	0/0	1|1	.|.	1/1	0|0	0|0	./.	0/1	1|1	1|1	1|1	0/0	./.	.|.	.|.	1|1	1/1	1/1	1/1	0/0	0/1	.|.	0|0	1|1	1|1	1/1	1|1	./.	0|0	0/0
Cq7B	30110860	Cq7B:30110860	C	T	293.19	PASS	.	GT	0/0	0|0	0|0	0|0	0/0	0|0	0|0	0/0	./.	./.	0/0	0|0	0|0	0|0	0/0	0|0	0|0	0|0	0/0	.|.	0|0	0/0	0/0	0/0	0/0	0|0	0|0	0/0	.|.	1|1	0/0	0|0	0|0	0/0	./.	0|0	0|0	0|0	0/0	./.	0|0	0|0	0|0	0/0	0/0	0/0	0/0	0/0	0|0	.|.	0|0	0|0	./.	0|0	0/0	0|0	0/0
Cq7B	30166741	Cq7B:30166741	T	A	38876.7	PASS	.	GT	1/1	1|1	0|0	0|0	./.	0|0	1|1	0/0	0/0	1/1	./.	.|.	0|0	0|0	0/0	1|1	0|0	0|0	0/0	0|0	0|0	1/1	0/0	1/1	0/0	.|.	0|0	0/0	1|1	.|.	0/0	0|0	0/1	./.	0/0	1|1	0|0	0|0	0/0	./.	.|.	0|0	0|0	0/0	./.	0|1	0/0	0/0	1|1	0|0	0|0	0|0	0/0	0|0	0/0	0|0	0/0
Cq7B	30183335	Cq7B:30183335	G	A	36.02	PASS	.	GT	0/0	0|0	.|.	.|.	./.	0|0	0|0	0/0	0/0	0/0	0/0	0|0	0|0	0|0	0/0	0|0	0|0	0|0	0/0	0|0	0|0	./.	0/0	0/0	0/0	0|0	0|0	0/0	0|0	0|0	0/0	0|0	0/0	0/0	0/0	0|0	0|0	0|0	0/0	./.	0|0	0|0	.|.	0/0	0/0	0|0	0/0	./.	.|.	0|0	0|0	0|0	0/0	0/1	./.	0|0	0/0
Cq7B	30200116	Cq7B:30200116	G	A	490.41	PASS	.	GT	0/0	0|0	0|0	.|.	0/0	0|0	.|.	./.	0/0	0/0	0/0	0|0	0|0	0|0	0/0	0|0	0|0	0|0	0/0	0|0	0/1	0/0	0/0	0/0	0/0	.|.	0|0	0/0	0|0	0|0	0/0	0|0	0/0	0/0	0/0	0|0	0|0	.|.	./.	0/0	0|0	0|0	0|0	0/0	0/0	0|0	0/0	0/0	0|0	0|0	0|0	.|.	0/0	0/0	./.	0|0	0/0
Cq7B	30224656	Cq7B:30224656	C	G	52186.2	PASS	.	GT	1/1	1|1	0|0	0|0	0/0	0|0	.|.	1/1	0/0	1/1	1/1	0|0	0|0	1|1	0/0	1|1	1|1	0|0	0/0	0|0	0/0	0/0	1/1	0/0	0/1	.|.	0/1	0/0	.|.	1|1	0/0	1|1	1/1	1/1	0/0	0|0	0|0	0|0	1/1	0/0	0|0	0|0	0|0	0/0	0/0	0|0	1/1	0/1	.|.	0|0	.|.	0|0	0/0	0/0	./.	1|1	./.
Cq7B	30225045	Cq7B:30225045	G	T	1283.37	PASS	.	GT	0/0	0|0	.|.	0|0	0/0	.|.	0|0	0|1	0/0	0/0	0/0	0|0	0|0	0|0	./.	0|0	0|0	0|0	0/0	0|0	0/0	./.	0/0	0/0	0/0	0|0	0/0	0/0	0|0	.|.	./.	0|0	0/0	0/0	0/0	0|0	0|0	0|0	0/0	./.	0|0	0|0	0|0	0/0	0|1	0|0	0/0	0/0	.|.	0|0	0|0	0|0	0/0	0/0	./.	0|1	./.
Cq7B	30227079	Cq7B:30227079	G	A	410.88	PASS	.	GT	0/0	.|.	0|0	0|0	0/0	0|0	0|0	.|.	0/0	0/0	1/1	0|0	0|0	0|0	0/0	0|0	0|0	0|0	0/0	0|0	0/0	0/0	0/0	0/0	0/0	0|0	0/0	0/0	0|0	.|.	0/0	0|0	0/0	0/0	0/0	0|0	0|0	.|.	0/0	0/0	0|0	0|0	0|0	0/0	0|0	.|.	0/0	0/0	.|.	0|0	0|0	0|0	0/0	0/0	0/0	.|.	0/0
Cq7B	30236715	Cq7B:30236715	C	A	21668.2	PASS	.	GT	0/0	0|0	.|.	.|.	0/0	0|0	0|0	0|0	1/1	0/0	0/0	0|0	0|0	0|0	./.	0|0	0|0	0|0	0/0	1|1	1/1	0/0	0/0	./.	0/0	.|.	./.	0/0	0|0	0|0	0/0	0|0	0/0	./.	0/0	0|0	0|0	0|0	0/0	0/0	0|0	1|1	0|0	0/0	0|0	0|0	./.	0/0	0|0	0|0	0|0	0|0	0/0	0/0	1/1	0|0	0/0
Cq7B	30340233	Cq7B:30340233	G	T	6022.23	PASS	.	GT	0/0	0|0	0|0	0|0	0/0	0|0	0|0	0|0	0/0	0/0	0/0	0|0	1|1	0|0	./.	.|.	0|0	0|0	0/0	0|0	0/0	0/0	0/0	0/0	0/0	.|.	0/0	./.	0|0	.|.	0/0	.|.	0/0	0/0	./.	0|0	0|0	0|0	./.	./.	0|0	0|0	0|0	0/0	0|0	0|0	0/0	./.	0|0	1|1	.|.	0|0	0/0	0/0	0/0	0|0	0/0
Cq7B	30342209	Cq7B:30342209	A	C	4300	PASS	.	GT	0/0	0|0	0|0	.|.	0/0	0|0	0|0	.|.	0/0	./.	0/0	0|0	0|0	0|0	0/0	.|.	0|0	0|0	0/0	0|0	0/0	0/0	0/0	0/0	0/0	.|.	0/0	0/0	.|.	0|0	0/0	0|0	0/0	0/0	0/1	0|0	0|0	0|0	0/0	0/0	0|0	0|0	0|0	./.	0|0	.|.	0/0	./.	0|0	0|0	.|.	0|0	0/0	0/0	./.	0|0	0/0
Cq7B	30363601	Cq7B:30363601	C	T	1228.56	PASS	.	GT	0/0	0|0	0|0	.|.	0/0	0|0	0|0	.|.	0/0	0/0	0/0	0|0	0|0	0|0	0/0	0|0	0|0	0|0	0/0	0|0	0/0	0/0	0/0	0/0	0/0	.|.	0/0	1/1	0|0	0|0	0/0	0|0	./.	0/0	0/0	0|0	0|0	0|0	0/0	./.	0|0	0|0	0|0	0/0	0|0	0|0	0/0	0/0	0|0	0|0	0|0	0|0	0/0	0/0	./.	.|.	0/0
Cq7B	30363910	Cq7B:30363910	T	C	1877.15	PASS	.	GT	0/0	0|0	0|0	.|.	0/0	0|0	0|0	0|0	0/1	./.	0/0	0/1	0|0	0|0	0/0	.|.	0|0	0|0	0/0	0|0	0/0	0/0	0/0	0/0	0/0	.|.	0/0	./.	0|0	0|0	0/0	0|0	0/0	0/0	0/0	0|0	0|0	0|0	0/1	./.	0|0	0|0	0/1	0/0	0|0	0|0	0/0	0/0	0|0	0|0	.|.	0|0	0/0	0/0	0/0	0/1	0/0
Cq7B	30370265	Cq7B:30370265	C	A	39355.3	PASS	.	GT	0/0	0|0	0|0	0|0	1/1	0|0	1|1	0|0	0/0	./.	0/0	1/1	.|.	0|0	0/0	0|0	0|0	0|0	0/0	0|0	0/0	1/1	0/1	1/1	0/0	0|0	0/0	0/0	1|1	0|0	0/0	0|0	0/0	0/0	./.	1|1	0|0	0|0	0/0	0/1	.|.	0|0	./.	0/0	.|.	1|1	0/0	./.	0|0	0|0	0|0	0|0	./.	0/0	./.	./.	0/0
Cq7B	30524749	Cq7B:30524749	C	T	218.46	PASS	.	GT	0/0	0|0	0|0	0|0	./.	0|0	.|.	.|.	0/0	0/0	0/0	./.	0|0	0|0	0/0	0|0	0|0	0|0	0/0	0|0	0/0	./.	0/0	./.	0/0	0|0	1/1	0/0	.|.	0|0	0/0	0|0	0/0	0/0	0/0	.|.	0|0	0|0	0/0	./.	0|0	0|0	0/0	0/0	0|0	.|.	0/0	0/0	0|0	0|0	0|0	0|0	0/0	0/0	./.	0/0	0/0
Cq7B	30536042	Cq7B:30536042	T	G	11260.5	PASS	.	GT	0/0	0|0	0|0	.|.	./.	0|0	0|0	0|0	0/0	0/0	0/0	0/0	0|0	0|0	0/0	0|0	0|0	0|0	0/0	0|0	0/0	./.	0/0	./.	0/0	0|0	./.	0/0	0/1	.|.	0/0	0|0	0/0	./.	0/0	0|0	0|0	0|0	0/0	./.	0|0	0|0	0/0	0/0	0|0	0|0	0/0	0/0	0|0	0|0	0|0	.|.	0/0	0/0	./.	0/0	0/0
Cq7B	30565559	Cq7B:30565559	C	A	11862.1	PASS	.	GT	0/0	0|0	0|0	.|.	0/0	0|0	0|0	0|0	0/0	0/0	0/0	0/0	0|0	0|0	0/0	.|.	0|0	0|0	0/0	0|0	0/0	0/0	./.	0/0	0/0	.|.	0/0	0/0	0/0	0|0	0/0	0|0	0/0	./.	0/0	0|0	0|0	0|0	0/0	./.	0|0	.|.	0/0	0/0	0|0	0|0	0/0	0/0	0|0	.|.	0|0	0|0	0/0	0/0	0/0	0/1	0/0
Cq7B	30566049	Cq7B:30566049	T	A	188322	PASS	.	GT	1/1	0/1	1|1	1|1	1/1	1|1	1|1	1|1	1/1	./.	1/1	1/1	.|.	1|1	0/0	1|1	1|1	1|1	1/1	.|.	1/1	1/1	1/1	1/1	1/1	.|.	1/1	0/0	1/1	1|1	1/1	1|1	1/1	1/1	1/1	1|1	1|1	1|1	./.	1/1	0|0	1|1	./.	1/1	.|.	1|1	1/1	1/1	.|.	0|0	1|1	1|1	1/1	1/1	./.	./.	0/1
Cq7B	30579969	Cq7B:30579969	G	A	364.94	PASS	.	GT	0/0	0/0	0|0	.|.	0/0	0|0	0|0	0|0	0/0	0/0	0/0	0/0	0|0	0|0	./.	0|0	0|0	0|0	0/0	0|0	0/0	0/0	0/0	0/0	./.	0|0	./.	0/0	0/0	0|0	0/0	0|0	0/0	./.	0/0	0|0	0|0	0|0	0/0	./.	0|0	0|0	0/0	0/0	0|0	0|0	0/0	0/0	0|0	0|0	0|0	0|0	0/1	0/0	0/0	0/0	0/0
Cq7B	30598179	Cq7B:30598179	G	A	52.04	PASS	.	GT	0/0	0/1	0|0	0|0	./.	0|0	0|0	0|0	0/0	./.	0/0	./.	.|.	0|0	./.	0|0	0|0	0|0	0/0	0|0	0/0	./.	0/0	0/0	0/0	.|.	0/0	0/0	0/0	0|0	0/0	.|.	0/0	./.	0/0	0|0	0|0	0|0	0/0	./.	.|.	0|0	0/0	0/0	0|0	0|0	0/0	0/0	0|0	0|0	0|0	0|0	0/0	0/0	0/0	0/0	0/0
Cq7B	30598204	Cq7B:30598204	G	T	1539.74	PASS	.	GT	0/0	0/0	0|0	0|0	./.	0|0	0|0	0|0	0/0	./.	0/0	0/0	.|.	.|.	0/0	.|.	0|0	1|1	0/0	0|0	0/0	./.	0/0	0/0	0/0	.|.	0/0	0/0	0/0	0|0	0/0	.|.	0/0	./.	0/0	0|0	0|0	0|0	0/0	./.	0|0	0|0	0/0	0/0	0|0	0|0	0/0	0/0	0|0	0|0	0|0	0|0	./.	0/0	0/0	0/0	0/0
Cq7B	30647710	Cq7B:30647710	C	A	1358.65	PASS	.	GT	0/0	0/0	.|.	0|0	0/0	0|0	.|.	0|0	0/0	0/1	0/0	0/0	0|0	0|0	./.	0|0	0|0	0|0	./.	0|0	0/0	0/0	0/0	0/0	0/0	.|.	./.	0/0	0/0	0|0	0/0	0|0	0/0	0/0	0/0	0|0	.|.	0|0	0/0	0/0	0|0	0|0	0/0	0/0	0|0	0|0	0/0	./.	0|0	0|0	0|0	0|0	0/0	0/0	./.	0/0	./.
Cq7B	30654712	Cq7B:30654712	T	C	106912	PASS	.	GT	0/0	0/0	1|1	.|.	1/1	1|1	1|1	0|0	0/0	0/0	0/0	1/1	0|0	0|0	0/0	0|0	0/1	.|.	0/0	.|.	0/0	1/1	0/0	1/1	0/0	1|1	0/0	0/0	1/1	0|0	1/1	.|.	./.	0/0	0/1	1|1	1|1	1|1	0/0	./.	0|0	0|0	1/1	./.	1|1	1|1	0/0	0/1	0|0	0|0	1|1	1|1	1/1	1/1	0/0	0/0	0/0
Cq7B	30748372	Cq7B:30748372	G	T	47449.4	PASS	.	GT	0/0	0/0	1|1	.|.	./.	0/1	0|0	0/1	0/0	0/0	0/0	0/0	0|0	0|0	0/0	0|0	0/0	0|0	0/0	0|0	0/0	0/0	0/0	0/0	0/0	0/1	0/0	0/0	0/0	0|0	1/1	0|0	0/0	0/0	1/1	0|0	1|1	1|1	0/0	./.	0|0	0|0	1/1	1/1	1|1	0|0	0|1	./.	0|0	0|0	1|1	1|1	1/1	1/1	0/0	0/0	./.
Cq7B	30748786	Cq7B:30748786	A	G	535.6	PASS	.	GT	0/0	0/0	0|0	0|0	0/0	0/0	0|0	0/0	0/0	0/0	0/0	0/0	0|0	0|0	0/0	0|0	0/0	0|0	0/0	0|0	0/0	./.	0/0	0/0	0/0	0/0	0/1	0/0	0/0	0|0	0/1	0|0	0/0	./.	0/0	0|0	0|0	.|.	0/0	./.	.|.	0|0	0/0	0/0	0|0	0|0	0|0	0/0	0|0	0|0	0|0	0|0	0/0	0/0	0/0	0/0	0/0
Cq7B	30761058	Cq7B:30761058	C	T	51.75	PASS	.	GT	0/0	0/0	0|0	0|0	./.	0/0	0|0	0/0	0/0	0/0	0/0	0/0	0|0	.|.	./.	0|0	0/0	0|0	0/0	0|0	0/0	0/0	0/0	./.	0/0	./.	0/0	0/0	./.	0/1	0/0	0|0	0/0	0/0	0/0	.|.	0|0	0|0	0/0	./.	0|0	0|0	0/0	0/0	0|0	.|.	0|0	0/0	0|0	0|0	0|0	0|0	0/0	0/0	./.	./.	0/0
Cq7B	30761598	Cq7B:30761598	G	T	387.45	PASS	.	GT	0/0	0/0	0|0	.|.	0/0	0/0	.|.	0/0	0/0	0/0	0/0	./.	0|0	0|0	0/0	0|0	0/0	0|0	0/0	0|0	0/0	./.	0/0	0/0	0/0	0/0	./.	0/0	0/0	0/0	0/0	0|0	./.	./.	0/0	0|0	0|0	0|0	0/0	0|1	.|.	0|0	./.	0/0	0|0	0|0	0|0	0/0	0|0	0|0	.|.	0|0	0/0	0/0	./.	0/0	0/0
Cq7B	30778966	Cq7B:30778966	C	T	11330.6	PASS	.	GT	0|1	0/0	0|1	0|0	0/0	0/0	0|0	0/0	0/0	0/0	0/0	0/0	0|0	0|0	./.	0|0	0/0	0|1	0/0	0|0	0/0	0/0	./.	0/0	0/0	./.	0/0	0/0	0/0	0|1	0/0	0|0	0/0	0/0	0/0	0|1	0|0	0|0	0/0	.|.	0|0	.|.	0/0	0/0	.|.	.|.	0|0	0|1	.|.	0|0	0|1	0|0	0/0	0|1	./.	0/0	0/0
Cq7B	30816780	Cq7B:30816780	A	G	64831.2	PASS	.	GT	0|0	0/0	0|0	.|.	1/1	./.	1|1	0/0	0/0	0/0	0/0	1/1	0|0	0|0	0/0	0|0	0/0	.|.	0/0	0|0	0/0	1/1	0/0	1/1	0/0	0/0	./.	./.	1/1	0|0	0/0	0|0	0/0	0/0	0/0	1|1	0|0	.|.	0/0	.|.	0|0	.|.	0/0	0/0	0|0	0|1	0|0	.|.	0|0	0|0	.|.	0|0	0/0	0|1	0/0	0/0	./.
Cq7B	30844878	Cq7B:30844878	C	A,*	4377.09	PASS	.	GT	0|0	0/1	0/1	.|.	0/0	0/1	0|0	0/0	0/0	0|1	0/0	0/0	0|0	0/1	./.	0/2	0/0	0|0	0/0	0|0	0/0	./.	0/1	0/0	0/0	0/0	0/1	0/0	0/0	0|0	0/0	0|0	0/0	0/0	0/0	0/1	0|0	0|0	0/0	0|0	.|.	0|0	0/0	0/0	0|0	0|0	0|0	0|0	0/1	0|0	0/1	0|0	0/1	0/1	0/1	0/0	0/0
Cq7B	30845238	Cq7B:30845238	C	T	6913.76	PASS	.	GT	0|0	0/0	./.	.|.	0/0	./.	0|0	0/0	0/0	0|0	0/0	./.	1|1	0/0	0/0	0/0	0/0	0|0	0/0	0|0	0/0	./.	0/0	0/0	0/0	./.	0/0	0/0	0/0	0|0	0/0	0|0	0/0	0/0	0/0	0/0	0|0	0|0	0/0	.|.	.|.	0|0	0/0	0/0	0|0	0|0	0|0	0|0	0/0	.|.	./.	0|0	0/0	0/0	0/0	0/0	0/0
Cq7B	30879381	Cq7B:30879381	C	T	12571.3	PASS	.	GT	0|0	0/0	./.	0|0	0/0	0/0	0|0	0/0	0/0	0|0	./.	1/1	0|0	0/0	0/0	0/0	0/0	0|0	0/0	0|0	0/0	0/0	./.	0/1	0/0	./.	0/0	0/0	0/0	0|0	./.	0|0	0/0	0/0	./.	1/1	0|0	0|0	0/0	.|.	.|.	0|0	0/0	0/0	0|0	0|0	0|0	0|0	0/0	0|0	0/0	0|0	0/0	0/0	./.	0/0	0/0
Cq7B	30883028	Cq7B:30883028	A	G	41453.3	PASS	.	GT	0|0	0/0	1/1	.|.	0/0	./.	0|0	0/0	0/0	.|.	0/0	1/1	0|0	0/0	./.	0/0	0/0	0|0	0/0	0|0	0/0	0/0	0/0	0/1	0/0	./.	0/0	0/0	0/0	0|0	1/1	0|0	0/0	./.	0/0	1/1	1|1	0|0	0/0	.|.	0|0	.|.	1/1	0/0	.|.	.|.	0|0	0|0	0/0	0|0	0/0	0|0	0/0	0/0	0/0	0/0	0/0
Cq7B	30885438	Cq7B:30885438	C	T	62.35	PASS	.	GT	0|0	0/0	0/1	0|0	0/0	0/0	0|0	0/0	0/0	0|0	0/0	0/0	0|0	0/0	./.	0/0	0/0	0|0	0/0	0|0	0/0	./.	0/0	0/0	0/0	0/0	0/0	0/0	0/0	0|0	0/0	0|0	0/0	./.	0/0	0/0	0|0	0|0	0/0	.|.	0|0	0|0	./.	0/0	0|0	0|0	0|0	0|0	0/0	0|0	0/0	0|0	0/0	0/0	./.	./.	0/0
Cq7B	30893667	Cq7B:30893667	C	G	26773.2	PASS	.	GT	0|0	0/0	0/0	.|.	0/0	1/1	0|0	0/0	0/0	0|0	0/1	./.	0|0	0/0	0/0	0/0	0|1	0|0	0/0	0|0	0/0	./.	0/0	0/0	0/0	./.	0/0	./.	0/0	0|0	./.	0|0	0/0	0/0	1/1	0/0	0|0	0/1	0/0	.|.	0|0	0|0	0/0	0/1	.|.	0|0	.|.	0/1	0/0	0|0	./.	1|1	1/1	1/1	./.	0/0	0/0
Cq7B	30895363	Cq7B:30895363	T	C	12671.2	PASS	.	GT	1|1	1/1	0/0	0|0	0/0	0/0	0|0	0/0	0/0	1|1	0/0	0/0	0|0	0/0	0/0	1/1	0|0	0|0	0/0	0|0	0/0	0/0	0/0	0/0	0/0	0/0	./.	0/0	./.	.|.	0/0	0/1	1/1	./.	0/0	0/0	0|0	./.	0/0	0|0	.|.	.|.	0/0	0/0	0|0	0|0	.|.	0/1	1/1	0|0	./.	0|0	0/0	./.	0/0	0/0	0/0
Cq7B	30900089	Cq7B:30900089	T	C	3541.54	PASS	.	GT	0|0	0/0	0/0	0|0	0/0	0/0	0|0	./.	0/0	0|0	0/1	0/0	0|0	0/0	0/0	0/0	0|0	0|0	0/0	0|0	0/0	0/0	./.	0/0	0/0	0/0	0/0	0/0	0/0	0|0	0/0	0/0	0/0	0/0	0/0	0/0	0|0	0/0	0/0	.|.	0|0	0|0	0/0	0/0	0|0	.|.	0|0	./.	./.	0|0	./.	.|.	0/0	0/0	0/0	0/0	0/0
Cq7B	30911252	Cq7B:30911252	C	T	9392.37	PASS	.	GT	0|0	0/0	./.	0|0	1/1	0/0	1|1	0/0	0/0	0|0	0/0	./.	0|0	0/0	./.	0/0	0|0	0|0	./.	0|0	0/0	0|1	0/0	0/0	0/0	0/0	./.	0/0	0/1	0|0	0/0	0/0	0/0	0/0	0/0	0/0	0|0	0/0	0/0	.|.	0|0	0|0	0/0	0/0	0|0	1|1	.|.	0/0	0/0	0|0	0/0	0|0	./.	0/0	./.	./.	0/0
Cq7B	31007077	Cq7B:31007077	A	C	11975	PASS	.	GT	0|0	./.	0/0	0|1	0/0	0/0	0|0	0/0	./.	0|1	0/0	./.	0|0	0/0	./.	0|1	0|0	.|.	0/0	0|0	0/0	.|.	0/0	./.	0/0	0/0	0/0	0/0	0/0	0|0	0|1	0/0	0|1	0/0	0/1	0/0	0|0	0/0	0/0	.|.	.|.	0|0	0/0	0/0	0|0	0|0	0|0	0/1	0/0	0|0	0/0	0|0	0/0	0/0	./.	0/0	./.
Cq7B	31024660	Cq7B:31024660	A	G	3651.22	PASS	.	GT	.|.	./.	0/0	0|0	./.	0/0	0|0	0/0	0/0	.|.	0/0	./.	0|0	0/1	0/0	.|.	0|0	0|0	0/0	0|0	0/0	0|0	./.	0/0	0/0	0/0	./.	0/0	0/0	0|0	0|0	0/0	0|0	0/0	0/0	0/0	0|0	0/0	0/0	.|.	0|0	0|0	0/0	0/0	0|0	0|0	0|0	0/0	./.	0|0	./.	0|0	0/0	0/0	0/0	0/0	0/0
Cq7B	31024693	Cq7B:31024693	G	A	46060.6	PASS	.	GT	.|.	./.	0|1	0|0	./.	0/0	0|0	0/0	0|1	.|.	0/0	0|1	0|1	0|1	0/0	.|.	0|0	0|1	0|1	0|1	0/0	0|0	./.	0|1	0|1	./.	0/0	0/0	0|1	0|1	0|0	0|1	1|1	0|1	0|1	0|1	0/1	0|1	0/0	.|.	0|0	0|0	0|1	0/0	0|1	0|0	0|1	0|1	./.	0|0	./.	0|1	0/0	0|1	0|1	0|1	0|1
Cq7B	31107556	Cq7B:31107556	C	T	7099.1	PASS	.	GT	0|0	0/0	0|0	.|.	0/0	0/0	0|0	0/0	.|.	0/1	0/0	0|0	0|0	.|.	0/0	0|0	0|0	0|0	0|0	0|0	0/0	0|0	0/0	0|0	0|0	./.	0/0	0/0	0|0	.|.	0|0	0|0	0|0	0|0	0/1	0|0	0/1	0|0	0/0	0|0	.|.	0|0	0/1	0/0	0/1	0|0	0|0	0/1	./.	0|0	0/0	0/1	0/0	0|0	0|0	0|0	0|0
Cq7B	31107581	Cq7B:31107581	A	C	697.59	PASS	.	GT	0|0	0/0	0|0	.|.	0/0	0/0	0|0	0/0	.|.	0/0	0/0	0|0	0|0	.|.	0/0	0|0	0|0	0|0	.|.	0|0	0/0	0|0	0/0	0|0	0|0	./.	0/0	0/0	0|0	.|.	0|0	0|0	0|0	0|0	0/0	0|0	0/0	0|0	0/0	0|0	.|.	0|0	0/0	0/0	./.	0|0	.|.	0/0	./.	0|0	0/0	0/0	0/0	0|0	.|.	0/1	0|0
Cq7B	31127149	Cq7B:31127149	C	G	13330.4	PASS	.	GT	0|0	0/0	0|0	.|.	0/0	./.	0|0	0/0	.|.	0/0	0/0	0|0	.|.	0|0	0/0	0|0	0|0	0|0	0|0	.|.	0/0	.|.	0/0	0|0	0|0	1/1	0/0	0/0	0|0	0|0	.|.	0|0	0|0	0|0	0/0	0|0	0/0	0/1	0/0	0|0	0|0	0|0	0/0	0/0	0/0	0|0	0|0	0/1	./.	.|.	0/0	0/0	0|1	0|0	.|.	0/0	0|0
Cq7B	31147530	Cq7B:31147530	C	A	843.78	PASS	.	GT	0|0	0/0	0|0	.|.	0/0	0/0	0|0	0/0	.|.	0/0	./.	0|0	0|0	0|0	0/0	0|0	0|0	0|0	0|0	.|.	0/0	.|.	./.	0|0	0|0	./.	0/0	0/0	0|0	0|0	0|0	0/1	0|0	0|0	0/0	0|0	0/0	0/0	0/0	0|0	0|0	0|0	0/0	0/0	./.	0|0	0|0	0/0	0/0	0|0	./.	0/0	0|0	0|0	.|.	./.	0|0
Cq7B	31148341	Cq7B:31148341	C	A	56.52	PASS	.	GT	.|.	0/0	.|.	0|0	0/0	0/0	0|0	./.	0|0	0/0	0/0	0|0	0|0	0|0	0/0	0|0	0|0	0|0	0|0	.|.	0/0	0|0	0/0	.|.	0|0	./.	0/0	0/0	.|.	0|0	0|0	0/0	0|0	0|0	0/0	0|0	./.	0/0	0/1	0|0	.|.	0|0	0/0	0/0	0/0	0|0	0|0	0/0	0/0	0|0	./.	0/0	0|0	0|0	.|.	0/0	0|0
Cq7B	31148349	Cq7B:31148349	T	A	97.33	PASS	.	GT	0|0	0/0	0|0	.|.	0/0	0/0	0|0	./.	0|0	0/0	0/0	0|0	0|0	0|0	0/0	0|0	0|0	0|0	1|1	.|.	0/0	0|0	0/0	.|.	0|0	./.	0/0	0/0	0|0	0|0	0|0	0/0	0|0	0|0	0/0	0|0	./.	0/0	0/0	0|0	0|0	0|0	0/0	0/0	0/0	0|0	0|0	0/0	0/0	0|0	./.	0/0	0|0	0|0	0|0	./.	0|0
Cq7B	31148355	Cq7B:31148355	C	A	5794.2	PASS	.	GT	0|0	0/0	0|0	.|.	0/0	0/0	0|0	./.	0|0	0/0	0/0	0|0	0|0	0|0	0/0	0|0	0|0	0|0	0|0	.|.	0/0	0|0	1/1	.|.	0|0	./.	0/0	0/0	0|0	1|1	0|0	0/1	0|0	0|0	0/0	0|0	./.	0/0	0/0	0|0	0|0	0|0	0/0	0/0	0/0	0|0	0|0	0/0	0/0	0|0	./.	0/0	0|0	0|0	0|0	./.	0|0
Cq7B	31163020	Cq7B:31163020	G	C	180067	PASS	.	GT	1|1	1/1	1|1	.|.	./.	1/1	0|0	1/1	1|1	1/1	1/1	1|1	0|0	1|1	0/0	1|1	1|1	0|0	.|.	1|1	1/1	0|0	0/1	0/1	1|1	./.	1/1	0/0	0|0	.|.	0/1	1/1	1|1	1|1	1/1	1|1	1/1	1/1	1/1	0|0	.|.	1|1	1/1	1/1	1/1	0|0	1|1	1/1	./.	0|0	1/1	1/1	1|1	1|1	.|.	./.	0|0
Cq7B	31163105	Cq7B:31163105	C	A	4700.35	PASS	.	GT	0|0	0/0	0|0	0|0	0/0	0/0	0|0	0/0	0|0	0/0	0/0	0|0	0|0	0|0	0/0	.|.	0|0	0|0	0|0	0|0	0/0	0|0	0/0	0/1	0|0	0/0	./.	./.	1|1	.|.	./.	0/0	0|0	0|0	0/0	0|0	0/0	./.	0/0	0/1	0|0	0|0	0/0	./.	./.	0|0	0|0	0/0	0/0	.|.	0/0	0/0	0|0	0|0	.|.	./.	0|0
Cq7B	31250522	Cq7B:31250522	G	T	134294	PASS	.	GT	1|1	1/1	.|.	0/1	0/0	1/1	0|0	0/1	0|0	1/1	1/1	0|0	0|0	1|1	0/0	1|1	1|1	0|0	.|.	.|.	0/0	0|0	1/1	0/0	0/1	./.	1/1	0/0	0|0	0/1	0/0	1/1	1|1	1|1	1/1	0|0	0/0	1/1	1/1	0/0	0|0	0|0	0/1	./.	1/1	0|0	1|1	1/1	./.	0|0	1/1	0/1	1|1	1|1	.|.	1/1	.|.
Cq7B	31291785	Cq7B:31291785	A	T	5213.46	PASS	.	GT	0|0	0/0	0|0	./.	0/0	0/0	0|0	0/0	0|0	./.	0/0	0|0	0|0	0|0	0/0	.|.	0|0	0|0	.|.	.|.	0/0	0|0	0/0	./.	0/0	./.	0|1	0/0	0|0	./.	0/0	0/0	0|0	.|.	0/0	0|0	0/0	0/0	0/0	./.	0|0	0|0	0/0	0/0	0/0	0|0	0|0	0/0	0/0	0|0	0/0	0/0	0|0	0|0	0|0	0/0	0|0
Cq7B	31305730	Cq7B:31305730	A	T	325.55	PASS	.	GT	0|0	0/0	.|.	0/0	0/0	0/0	0|0	0/0	0|0	0/0	0/0	0|0	.|.	0|0	./.	0|0	0|0	0|0	0|0	0|0	0/0	.|.	0/0	0/0	0/0	0/0	0|0	0/0	0|0	./.	0/0	0/0	0|0	.|.	0/0	0|0	0|1	0|1	0/0	./.	0|0	0|0	./.	0/0	0/0	0|0	0|0	0/0	0/0	0|0	0/0	0/0	0|0	0|0	0|0	0/0	.|.
Cq7B	31321694	Cq7B:31321694	T	A	1095.12	PASS	.	GT	0|0	0/0	0|0	0/0	0/0	0/0	0|0	0/0	0|0	0/0	0/0	0|0	.|.	0|0	0/0	0|0	0|0	.|.	0|0	0|0	0/0	0|0	./.	0/0	0/0	0/0	0|0	0/1	0|0	./.	0/0	0/0	0|0	0|0	0/0	0|0	0|0	0|0	0/0	./.	.|.	0|0	0/0	0/0	./.	0|0	0|0	0/0	0/0	0|0	./.	0/0	0|0	0|0	.|.	./.	0|0
Cq7B	31324138	Cq7B:31324138	A	G	55.02	PASS	.	GT	0|0	0/0	0|0	0/0	0/0	0/0	.|.	0/0	0|0	0/0	0/0	.|.	0|0	0|0	./.	0|0	0|0	0|0	0|0	0|0	0/0	0|0	0/0	0/0	0/0	./.	0|0	0/0	.|.	0/0	0/0	0/0	0|0	.|.	0/0	0|0	.|.	0|0	0/0	./.	.|.	0|0	0/0	0/0	0/0	0|0	0|0	0/0	0/0	0|0	./.	0/0	0|0	0/1	0|0	0/0	0|0
Cq7B	31344649	Cq7B:31344649	T	C	7837.58	PASS	.	GT	0|0	0/0	0|0	./.	./.	0/0	.|.	0/0	0|0	0/0	0|1	0|0	0|0	0|0	0/0	0|0	0|0	0|0	.|.	0|0	0/0	.|.	0/0	0/0	0/0	0/0	0|0	./.	.|.	0|1	0/0	0/0	0|1	0|0	0/1	0|0	0|0	0|1	0/0	./.	.|.	0|1	0/0	0/0	0|1	0|0	0|0	0/0	0|1	0|0	0|1	0/0	0|0	0/0	0|0	0/0	0|0
Cq7B	31344676	Cq7B:31344676	C	T	5803.44	PASS	.	GT	0|0	0/0	0|0	./.	0/0	0/0	.|.	0/0	0|0	0/0	0|0	0|0	.|.	0|0	./.	0|0	0|0	0|0	.|.	0|0	0/1	.|.	0/0	0/0	0/0	0/0	.|.	0/0	.|.	0|0	0/0	0/0	0|0	0|0	0/0	0|0	0|0	0|0	0/0	./.	.|.	0|0	0/0	0/0	0|0	0|0	0/1	0/0	0|0	0|0	0|0	0/0	0|0	0/0	0|0	0/0	0|0
Cq7B	31372450	Cq7B:31372450	G	T	8312.56	PASS	.	GT	0|0	0/0	0|0	./.	0/0	0/0	0|0	0/0	0|0	0/0	0|0	.|.	.|.	0|0	0/0	0|0	0|0	0|0	0|0	0|0	0/0	0|0	0/0	0/0	0/0	./.	.|.	0/0	0|0	0|0	0/0	0/0	0|0	0|0	0/0	0|0	0|0	0|0	0/0	./.	0|0	.|.	./.	0/0	0|0	0/1	0/0	0/0	.|.	0|0	0|0	0/0	0|0	0/0	0|0	0/0	0|0
Cq7B	31372678	Cq7B:31372678	G	A	2772.97	PASS	.	GT	0/1	./.	0|0	0/0	./.	0/0	0|0	./.	0|0	0/0	0|0	0|0	0|0	0|0	./.	0|0	0|0	0|0	0|0	0|0	0/0	0|0	0/0	0/0	0/0	0/0	0|0	0/0	0|0	0|0	0/0	0/0	.|.	0|0	0/0	0|0	0|0	0|0	0/0	./.	.|.	0|0	0/0	0/0	0|0	0/0	0/0	0/0	1|1	0|0	0|0	0/0	0|0	0/0	.|.	0/0	0|0
Cq7B	31377470	Cq7B:31377470	T	A	24049	PASS	.	GT	0/1	0/1	0|0	0/1	0/0	0/0	.|.	0/0	0|0	0/1	0|0	0|0	0|0	0|0	0/0	0|0	0/1	0|0	0|0	0/1	./.	0/1	0/1	0/0	0/1	./.	0/1	0/0	0|0	0/1	0/1	0/1	0/1	.|.	0/0	0|0	0|0	0/1	0/0	./.	.|.	0|0	0/0	./.	0|0	0/0	0/1	0/0	0|0	0|0	0/1	0/1	.|.	0/1	.|.	./.	0|0
Cq7B	31377559	Cq7B:31377559	T	C	32551.1	PASS	.	GT	0/0	0/0	0|0	0/1	0/0	0/0	0|0	0/1	0|0	0|1	0|0	0|0	0|0	0|0	0/0	0|0	0/1	0|0	0|0	0/0	0/0	0/0	0/1	0/0	0|1	./.	0|1	0/0	0|0	0/1	0|1	./.	./.	0|0	0/1	0|0	0|0	0/1	0/0	./.	.|.	0|0	0/0	0/0	0|0	0/0	0/1	0/0	0|0	0|0	0/0	0/1	.|.	0/1	.|.	./.	0|0
Cq7B	31377855	Cq7B:31377855	T	A	4226.06	PASS	.	GT	0/0	0/0	0|0	0|1	0/0	0/0	0|0	0/0	0|0	0|0	0|0	0|0	0|0	0|1	0/0	0|0	0/0	0|0	0|0	0/0	0/0	0|1	0/0	0/0	0|0	./.	.|.	0/0	0|0	0/0	0|0	0/0	./.	0|0	0/0	0|0	0|0	0/0	0/0	./.	0|0	0|0	0/0	./.	.|.	./.	0/0	0/0	.|.	0|0	./.	0|1	0|0	0/0	.|.	./.	0|0
Cq7B	31377880	Cq7B:31377880	C	A	679.43	PASS	.	GT	0/0	0/0	0|0	.|.	0/0	0/0	0|0	0/0	0|0	0|0	0|0	0|0	0|0	0|0	0/0	0|0	0/0	0|0	0|0	0/0	0/0	0|1	0/0	0/0	0|0	./.	0|0	0/0	0|0	./.	0|0	0/0	./.	0|0	0/0	0|0	0|0	0/0	0/0	./.	0|0	0|0	./.	0/0	.|.	0/0	0/0	0/0	0|0	0|0	0/0	0|0	0|0	0/0	.|.	0/0	0|0
Cq7B	31377975	Cq7B:31377975	T	C	464.33	PASS	.	GT	0/0	0/0	0|0	.|.	0/0	0/0	0|0	0/0	0|0	0|0	0|0	0|0	.|.	0|0	0/0	0|0	0/0	0|0	0|0	0/0	0/0	0|0	0/0	0/0	0|0	0/0	0|0	0/0	0|0	0/0	0|0	0/0	0/0	0|0	0/0	0|0	0|0	0/0	0/0	./.	0|0	0|0	0/0	0/0	0|0	0/0	0/0	0/0	0|0	0|0	0|1	0|0	0|0	0/0	.|.	0|1	0|0
Cq7B	31383522	Cq7B:31383522	G	T	11146.1	PASS	.	GT	./.	0|1	0|0	0|0	0/0	0|1	0|0	0/0	0|0	0|1	0|1	0|0	.|.	.|.	0/0	0|0	0|1	0|0	0|0	0/0	0/0	.|.	0/0	0/0	0|1	./.	.|.	0/0	0|0	0/0	0|1	0/0	0/0	0|0	0/0	0|0	0|0	./.	0|1	0/0	.|.	0|0	0/0	0|1	0|0	0/0	0/0	0/0	0|0	0|0	.|.	0|1	0|0	./.	0|0	0|0	0|1
Cq7B	31383755	Cq7B:31383755	G	A	11534.5	PASS	.	GT	0|1	0|0	0|0	0|1	0/0	0|1	0|0	0|1	0|0	0|1	0|1	0|0	0|0	0|0	0/0	0|0	0|0	0|0	0|0	0/0	0/0	0|1	0/0	0/0	0|1	0/0	0|0	0/0	0|0	0|1	0|1	0/0	0|1	0|0	0/0	0|0	0|0	0/0	0|1	0/0	0|0	0|0	0/0	0|0	0|0	0/0	0|1	0|1	0|0	0|0	0|0	0|0	0|0	0/0	0|0	0|0	0|0
Cq7B	31402154	Cq7B:31402154	A	T	13722.3	PASS	.	GT	0|0	0|0	0|0	.|.	0/0	0|0	0|0	0|0	0|0	0|0	0|1	0|1	0|0	0|0	0/0	0|0	0|1	0|0	0|0	./.	0|1	0|1	0/0	0/0	0|0	./.	0|0	0/0	0|0	0|0	0|0	0|1	0|1	.|.	0/0	0|0	0|1	0/0	0|1	0/0	0|0	0|0	0|1	0|0	0|1	0/0	0|0	0|1	0|0	0|0	.|.	0|0	.|.	0/0	0|0	0|0	0|0
Cq7B	31442081	Cq7B:31442081	G	T	357.72	PASS	.	GT	0|0	0|0	0|0	.|.	0/0	0|0	0|0	0|0	.|.	0|0	0|0	0|0	0|0	0|0	./.	0|0	.|.	0|0	.|.	0/0	0|0	0|0	0/0	0/0	0|0	0/0	0|0	0/0	0|0	0|0	0|0	0|0	0|0	0|0	0/0	0|0	0|0	0/1	0|0	./.	0|0	.|.	0|0	0|0	0|0	0/0	0|0	.|.	0|0	0|0	0|0	.|.	0|0	0/0	0|0	0|0	0|0
Cq7B	31446862	Cq7B:31446862	G	A	7899.77	PASS	.	GT	0|0	0|0	0/1	0|0	0/0	0|0	.|.	0|0	0|0	0|0	0|0	0|0	0|0	0|0	0/0	0|0	0|0	0|0	0|0	0/0	0|0	0|0	0/0	0/0	0|0	./.	0|0	0/0	0|0	.|.	1|1	.|.	0|0	.|.	0/0	0|0	1|1	0/0	.|.	0/0	0|0	.|.	1|1	0|0	0|0	./.	0|0	0|0	0|0	0|0	0|0	0|0	0|0	./.	0|0	.|.	0|0
Cq7B	31454552	Cq7B:31454552	C	T	2752.67	PASS	.	GT	0|0	0|0	0/0	0|0	0/0	0|0	.|.	0|0	0|0	0|0	0|0	0|0	0|0	0|0	0/0	0|0	0|0	0|0	0|0	./.	0|0	0|0	0/0	0/1	0|0	0/0	0|0	0/0	0|0	0|0	0|0	.|.	0|0	.|.	0/0	0|0	0|0	0/0	0|0	./.	0|0	0|0	0|0	0|0	0|0	0/0	0|0	0|0	0|0	0|0	.|.	0|0	0|0	./.	.|.	0|0	0|0
Cq7B	31519504	Cq7B:31519504	A	G	756.79	PASS	.	GT	0|0	0|0	0/0	0|0	0/0	0|0	0|0	0|0	0|0	0|0	0|0	0|0	0|0	0|0	0/0	0|0	0|0	0|0	0|0	0/0	0|0	0|0	0/0	0/0	0|0	0/0	0|0	0/0	0|0	0|0	0|0	0|0	0|0	0|0	0/0	0|0	0|0	./.	0|0	0/0	0|0	0|0	0|0	0|0	0|0	0/0	1|1	0|0	0|0	0|0	.|.	0|0	0|0	0/0	.|.	0|0	0|0
Cq7B	31612209	Cq7B:31612209	G	A	588.62	PASS	.	GT	0|0	0|0	./.	.|.	./.	0|0	0|0	0|0	0|0	0|0	0|0	0|0	.|.	0|0	0/0	0|0	0|0	0|0	0|0	0/0	0|0	0|0	0/0	0/0	0|0	./.	0|0	0/0	0|0	0|0	0|0	0|0	0|0	0|0	0/0	1|1	0|0	0/0	0|0	./.	0|0	0|0	0|0	0|0	.|.	0/0	0|0	0|0	0|0	0|0	0|0	0|0	0|0	0/0	.|.	0|0	0|0
Cq7B	31624909	Cq7B:31624909	G	A	87.57	PASS	.	GT	.|.	0|0	./.	0|0	./.	.|.	0|0	0|0	0|0	0|0	0|0	0|0	0|0	0|0	0/0	0|0	0|0	0|0	0|0	0/0	0|0	.|.	0/0	0/0	0|0	./.	0|0	./.	0|0	0|0	0|0	0|0	.|.	0|0	0/0	0|0	0|0	0/0	0|0	0/0	0/1	0|0	0|0	0|0	0|0	0/0	0|0	0|0	0|0	0|0	.|.	.|.	0|0	0/0	0|0	0|0	0|0
Cq7B	31729193	Cq7B:31729193	C	T	29293.8	PASS	.	GT	0|1	0|0	0|1	0|0	./.	0|1	0|0	0|1	0|0	0|0	0|1	0|1	0|0	0|0	0/0	0|0	0|1	.|.	0|0	0|1	0|1	.|.	0|1	0/0	0|1	./.	0|0	0/0	0|1	.|.	0|1	0|0	0|0	0|0	0/0	0|1	0|1	0/0	0|1	./.	0/0	0|0	0|1	0|0	.|.	0/0	0|1	0|1	0|0	0|0	0|1	0|1	0|0	0|1	.|.	0|0	.|.
Cq7B	31729317	Cq7B:31729317	C	A	18131.2	PASS	.	GT	0|0	0|0	0|1	0|0	0/0	0|1	0|0	0|0	0|1	0|1	0|1	0|0	0|0	0|0	./.	0|0	0|0	0|0	0|0	0|0	0|1	0|0	.|.	0/0	0|0	./.	0|1	0/0	0|1	.|.	0|1	.|.	0|0	0|1	0/0	0|1	0|1	0/0	1|1	0/0	0/0	0|0	0|1	.|.	0|1	0/0	0|0	.|.	0|0	0|0	0|1	0|0	0|0	0|1	.|.	0|0	0|0
Cq7B	31734105	Cq7B:31734105	G	A	248.03	PASS	.	GT	0|0	0|0	0|0	.|.	0/0	0|0	0|0	0|0	0|0	.|.	0|0	0|0	0|0	0|0	0/0	0|0	0|0	0|0	0|0	0|0	0|0	0|0	0|0	0/0	0|0	0/0	0|0	0/0	0|0	0|1	0|0	.|.	0|0	0|0	0/0	0|0	.|.	0/0	0|1	0/0	0/0	0|1	0|0	0|0	0|0	0/0	0|0	0|0	0|0	0|0	0|0	0|0	0|0	0|0	0|0	0|0	0|0
Cq7B	31744272	Cq7B:31744272	C	T	4485.27	PASS	.	GT	0|0	0|0	0|0	.|.	0/0	0|0	0|0	0|0	0|0	0|0	0|0	0|0	0|0	0/1	0/0	0|0	0|0	0|0	0|0	0|0	0|0	0|0	0|0	0/0	0|0	0/0	0|0	0/0	0|0	0|0	0|0	0|0	0|0	0|0	./.	0|0	.|.	0/0	0|0	./.	0/0	.|.	0|0	0|0	0|0	0/0	0|0	0|0	0|0	.|.	0|0	0|0	0|0	0|0	0|0	.|.	.|.
Cq7B	31822205	Cq7B:31822205	G	A	616.89	PASS	.	GT	0|0	0|0	0|0	.|.	./.	0|0	0|0	0|0	0|0	0|0	0|0	0|0	0|0	0/0	./.	0|0	0|0	0|0	0|0	0|0	0|1	0|0	.|.	./.	0|0	0/0	0|0	0/0	0|0	0|0	0|0	0|0	0|0	.|.	0/0	0|0	0|0	0/0	0|0	0/0	0/0	0|0	0|0	0|0	0|0	./.	0|0	0|0	0|0	0|0	0|0	0|0	0|0	0|0	0|0	0|1	0|0
Cq7B	31872074	Cq7B:31872074	C	T	3326.4	PASS	.	GT	0|0	0|0	.|.	0|0	0/0	.|.	0|0	.|.	0|0	0|0	0|0	0|0	0|0	0/0	0/0	0|0	0|0	0|0	0|0	0|0	0|0	0|0	.|.	0/0	0/1	./.	0|0	0/0	0|0	0|0	0|0	.|.	0|0	0|0	0/0	0|0	0|0	0/0	0|0	./.	0/0	0|0	0|0	0|0	0|0	0/0	0|0	0|0	0|0	0|0	.|.	0|1	0|0	0|0	.|.	0|0	.|.
Cq7B	31875856	Cq7B:31875856	T	C	13491.1	PASS	.	GT	0|0	0|0	0|0	.|.	1/1	0|0	1|1	.|.	0|0	0|0	0|0	0|0	0|0	0/0	./.	0|0	0|0	0/1	.|.	0|0	0|0	1|1	0|0	0/0	0/0	./.	0|0	0/0	0|0	.|.	0|0	0|0	0|0	0|0	0/0	0|0	0|0	0/0	0|0	./.	0/0	0|0	0|0	0|0	0|0	./.	0|0	0|0	0|0	0|0	.|.	0|0	0|0	.|.	.|.	0|0	0|0
Cq7B	31875874	Cq7B:31875874	T	C	192338	PASS	.	GT	1|1	1|1	1|1	.|.	0/0	1|1	0|0	.|.	1|1	0/1	1|1	1|1	0|0	1/1	./.	1|1	1|1	0/1	.|.	1|1	1|1	0|0	1|1	0/1	1/1	./.	1|1	0/0	0|0	1|1	1|1	1|1	0/1	1|1	1/1	1|1	1|1	1/1	1|1	0/0	0/0	1|1	1|1	1|1	1|1	0/0	1|1	1|1	1|1	0/1	.|.	1|1	1|1	1|1	.|.	1|1	0|0
Cq7B	31920160	Cq7B:31920160	G	A	687.16	PASS	.	GT	0|0	0|0	0|0	1|1	0/0	.|.	0|0	0|0	0|0	./.	0|0	.|.	0|0	0/0	0/0	0|0	0|0	0/0	0|0	0|0	0|0	0|0	0|0	0/0	./.	./.	0|0	0/0	0|0	0|0	.|.	0|0	0/0	0|0	0/0	0|0	0|0	0/0	0|0	./.	0/0	0|0	0|0	.|.	0|0	0/0	0|0	0|0	0|0	./.	0|0	0|0	0|0	0|0	0|0	.|.	0|0
Cq7B	31921599	Cq7B:31921599	C	T	1651.51	PASS	.	GT	0|0	0|0	0|0	.|.	0/0	0|0	0|0	0|0	0|0	0/0	0|0	0|0	0|0	0/0	0/0	0|0	0|0	1/1	0|0	0|0	0|0	0|0	0|0	0/0	./.	./.	0|0	0/0	.|.	0|0	0|0	0|0	0/0	0|0	0/0	0|0	0|0	./.	0|0	./.	0/0	0|0	0|0	0|0	0|0	0/0	0|0	.|.	.|.	0/0	.|.	0|0	0|0	.|.	0|0	0|0	.|.
Cq7B	31939637	Cq7B:31939637	C	T	3346.18	PASS	.	GT	0/1	0/1	0|0	0|0	0/0	0|0	0|0	0|0	0|0	0/1	0|0	0|0	0/1	0/0	0/0	0|0	0/1	0/0	0|0	0|0	0|0	0|0	0/1	0/0	0/1	0/1	0/1	0/0	0|0	0|0	0|0	0|0	0/0	.|.	0/0	0|0	0|0	0/0	0|0	0/0	0/0	0|0	.|.	0|0	0|0	0/0	0|0	0/1	0/1	0/0	.|.	0|0	0|0	0|0	.|.	0/1	0|0
Cq7B	31939710	Cq7B:31939710	G	A	1194.4	PASS	.	GT	0/0	0/0	0|0	0|0	0/0	0|0	0|0	0|0	0|0	0/1	.|.	0|0	0/0	0/1	0/0	0|0	./.	0/0	0|0	0|0	0|0	0|0	0/0	./.	0/0	0/0	0/1	0/0	0|0	0|0	0|0	0|0	0/0	0|0	0/0	0|0	0|0	0/0	0|0	0/0	0/0	0|0	.|.	0|0	0|0	0/0	0|0	0/1	0/1	0/0	.|.	0|0	0|0	0|0	.|.	0/0	.|.
Cq7B	32001053	Cq7B:32001053	C	A	2985.04	PASS	.	GT	0/0	0/0	0|0	0|0	0/0	0|0	.|.	0|0	0|0	0/0	0|0	0|0	./.	0/0	./.	0|0	0/0	0/0	0|0	0|0	0|0	0|0	0/0	0/0	0/0	0/0	0/0	0/0	0/1	0|0	0|0	0|0	0/1	0|0	0/0	0|0	.|.	0/0	0|0	./.	0/0	0|0	0|0	0|0	0|0	0/0	0|0	0/0	0/0	0/0	.|.	0|0	0|0	.|.	0/1	./.	0|0
Cq7B	32001207	Cq7B:32001207	C	T	55.04	PASS	.	GT	0/0	./.	0|0	0|0	0/0	0|0	0|0	0|0	0|0	0/0	0|0	0|0	0/0	0/0	0/0	0|0	0/0	0/0	0|0	0|0	0|0	0|0	0/1	0/0	0/0	0/0	0/0	0/0	0/0	0|0	0|0	0|0	0/0	0|0	0/0	0|0	0|0	0/0	0|0	0/0	./.	0|0	0|0	0|0	0|0	0/0	0|0	0/0	0/0	0/0	.|.	0|0	0|0	0|0	./.	./.	0|0
Cq7B	32076409	Cq7B:32076409	C	A	10239.7	PASS	.	GT	0/0	0/0	0|0	.|.	0/0	0|0	0|0	0|0	0|0	0/0	.|.	.|.	0/0	0/0	./.	0|0	0/0	0/0	0|0	0|0	0|0	0|0	0/0	0/0	0/0	0/0	0/1	0/0	0/0	0|0	0|0	0|0	0/0	0|0	0/0	0|0	0|0	./.	0|0	./.	0/0	0|0	0|0	0|0	0|0	0/0	0|0	0/0	0/0	0/0	.|.	0|0	0|0	.|.	./.	0/0	0|0
Cq7B	32076470	Cq7B:32076470	C	T	41473.7	PASS	.	GT	./.	0/0	0|1	.|.	0/0	0|0	0|0	0|0	0|0	0|1	0|0	0|0	0|1	0|1	./.	0|1	0/0	0/0	0|0	0|1	0|0	0|0	0/0	0|1	0|1	0|1	0|1	./.	0/0	0|0	0|0	0|0	0/0	0|1	0/0	0|0	0|0	0|1	0|0	./.	0/0	0|1	0|0	0|0	0|1	0/0	0|1	0|1	0/0	0/0	0|0	0|0	0|1	0|0	./.	0/0	0|0
Cq7B	32088775	Cq7B:32088775	G	T	2821.7	PASS	.	GT	./.	0/0	0|0	.|.	0/0	0|0	0|0	0|0	.|.	0|0	0|0	0|0	0|0	0|0	./.	0|0	0/0	0/0	0|0	0|0	.|.	0|0	0/0	0|0	0|0	0|0	0|0	0/1	0/0	0|0	.|.	0|0	./.	0|0	0/0	0|0	0|0	0|0	0|0	0/0	./.	0|0	.|.	.|.	0|0	0/0	0|0	0|0	0/0	0/0	0|0	0|0	0|0	0|0	./.	0/0	0|0
Cq7B	32091197	Cq7B:32091197	T	G	1525.04	PASS	.	GT	0/0	0/0	0|0	0|0	0/0	0|0	0|0	0|0	.|.	0|0	0|0	0|0	0|0	0|0	./.	0|0	0/0	0/0	.|.	0|0	0|0	0|0	./.	.|.	0|0	.|.	0|0	0/0	0/0	.|.	0|0	0|0	0/0	0|0	0/1	0|0	0|0	0|0	0|0	./.	0/0	0|0	0|0	0|0	0|0	0/0	0|0	0|0	0/1	0/0	.|.	0|0	0|0	0|0	./.	0/1	0|0
Cq7B	32106878	Cq7B:32106878	A	G	2192.26	PASS	.	GT	0/0	0/0	0|0	0|0	0/0	.|.	0|0	0|0	0|0	0|0	0|0	0|1	0|0	0|0	./.	0|0	0/0	0/0	0|0	0|0	0|0	0|0	0/0	0|0	0|0	.|.	0|0	0/0	0/0	0|0	0|0	0|0	./.	0|0	0/0	0|0	0|0	.|.	0|0	0/0	0/0	0|0	0|0	.|.	0|0	0/0	0|0	0|0	0/0	0/0	0|0	0|1	0|0	.|.	0|1	0/0	0|0
Cq7B	32180399	Cq7B:32180399	G	C	2944.47	PASS	.	GT	0/0	./.	.|.	0|0	0/0	0|0	0|0	0|0	0|0	0|0	0|0	0|0	0|0	0|0	0/0	0|0	./.	0/0	0|0	0|0	0|0	0|0	0/0	0|0	.|.	0|0	1|1	0/0	0/0	.|.	0|0	0|0	./.	0|0	0/0	0|0	0|0	0|0	0|0	0/0	./.	0|0	0|0	0|0	0|0	0/0	1|1	.|.	0/0	./.	0|0	0|0	0|0	0|0	.|.	0/0	0|0
Cq7B	32309009	Cq7B:32309009	T	C	457.03	PASS	.	GT	0/0	0/0	0|0	0|0	0/0	0|0	0/1	0|0	0|0	0|0	0|0	0|0	0|0	0|0	./.	0|0	0/0	0/0	0|0	0|0	0|0	0|0	0/0	0|0	0|0	.|.	.|.	0/0	./.	.|.	0|0	0|0	0/0	0|0	0/0	0|0	0|0	.|.	0|0	./.	0/0	0|0	0|0	0|0	0|0	0/0	0|0	0|0	0/0	0/0	0|0	0|0	0|0	0|0	.|.	./.	0|0
Cq7B	32315573	Cq7B:32315573	G	C	20872.3	PASS	.	GT	0/0	0/0	0|0	0|0	0/0	0|0	0|1	0|0	0|0	0|0	0|0	0|0	0|0	0|0	0/0	0|0	0/0	0/0	0|0	0|0	0|0	0|0	0/0	0|0	0|0	.|.	0|0	./.	0|1	0|0	.|.	0|0	0/0	0|0	0/0	0|0	0|0	0|0	0|0	0/1	0/0	.|.	0|0	0|0	0|0	0|1	0|0	0|0	./.	0/0	0|0	0|0	0|0	0|0	0|0	0/0	0|0
Cq7B	32322084	Cq7B:32322084	T	C	7021.31	PASS	.	GT	0/0	0/0	0|0	.|.	0/0	0|0	0|0	0|0	0|0	0|0	0|0	0|0	0|0	0|0	0/0	0|0	0/0	0/0	.|.	0|0	0|0	0|0	0/0	0|0	0|0	.|.	0|0	0/0	0|0	0|0	0|0	.|.	0/0	0|0	0/0	0|0	0|0	0|0	0|0	./.	0/0	0|0	0|0	0|0	0|0	0|0	.|.	0|0	0/0	0/0	0|0	0|1	0|0	0|0	.|.	0/0	0|0
Cq7B	32324073	Cq7B:32324073	T	G	5414.6	PASS	.	GT	0/0	0/0	0|1	.|.	0/0	0|0	0|0	0|0	0|0	0|0	0|0	0|0	.|.	0/1	0/0	.|.	0/0	0/0	0|0	.|.	0|0	.|.	0|1	0|0	0|0	.|.	0/1	0/0	0|0	.|.	0|0	0|0	0/0	0|0	0/0	0|0	0|0	0|0	0|1	./.	0/0	.|.	0|1	0/1	0|1	0|0	.|.	0|0	0/0	0/0	0|0	0|0	0|0	0|1	0|0	0/0	0|0
Cq7B	32336331	Cq7B:32336331	C	T	780.42	PASS	.	GT	0/0	0/0	.|.	.|.	0/0	0|0	0|0	0|0	.|.	.|.	0|0	0|0	0|0	0/0	0/0	0|0	0/0	0/0	0|0	0|0	0|0	0|0	0|0	0|0	0|0	.|.	0/0	0/0	0|0	0|0	.|.	0|0	0/0	0|0	0/0	0|0	0|0	0|0	0|0	0/0	0/0	0|0	0|0	0/0	0|0	0|0	0|0	0|0	0/0	0/0	0|0	0|0	0|0	0|0	0/1	0/0	0|0
Cq7B	32336514	Cq7B:32336514	C	T	1553.79	PASS	.	GT	0/0	0/0	0|0	.|.	0/0	0|0	0|0	0|0	.|.	0|0	0|0	.|.	0|0	0/0	./.	0|0	0/0	0/0	0|0	0|0	0|0	0|0	0|0	0|0	0|0	.|.	0/0	0/0	0|0	0|0	.|.	0|0	0/0	.|.	0/0	0|0	0|0	0|0	.|.	0/0	0/0	0|0	0|0	0/1	0|0	0|0	0|0	0|0	0/0	0/0	0|0	0|0	0|0	0|0	./.	0/0	0|0
Cq7B	32336842	Cq7B:32336842	G	T	258.23	PASS	.	GT	./.	0/0	0|0	.|.	0/0	.|.	0|0	0/1	0|0	0|0	0|0	0|0	0|0	./.	0/0	0|0	0/0	0/0	0|0	0|0	0|0	.|.	0|0	0|0	.|.	0|0	0|1	0/0	0|0	0|0	0|0	0|0	0/0	0|0	0/0	0|0	0|0	0|0	0|0	./.	0/0	0|0	0|0	0/0	0|0	.|.	0|0	0|0	0/0	0/0	0|0	0|0	0|0	0|0	0/0	./.	0|0
Cq7B	32336867	Cq7B:32336867	G	T	2433.6	PASS	.	GT	0/0	0/0	0|0	0|0	0/0	.|.	.|.	0/0	0|0	0|0	0|0	0|0	0|0	./.	0/0	0|0	0/0	0/0	.|.	0/1	0|0	.|.	0|0	0|0	0|0	0|0	0|1	0/0	0|0	0|0	0|0	0|0	0/0	0|0	0/0	0|0	0|0	0|0	0|0	./.	0/0	0|0	0|0	0/0	0|0	.|.	0|0	0|0	0/0	0/0	0|0	0|0	0|0	0|0	0/0	./.	0|0
Cq7B	32360982	Cq7B:32360982	A	C	73.5	PASS	.	GT	0/0	0/0	0|0	0|0	0/0	0|0	0|0	0/0	0|0	0|0	0|0	0|0	0|0	0/0	0/0	0|0	0/1	0/0	0|0	0/0	0|0	0|0	0|0	0|0	0|0	.|.	0|0	0/0	.|.	0|0	0|0	0|0	0/0	0|0	0/0	0|0	0|0	0|0	0|0	./.	0/0	0|0	0|0	0/0	0|0	0|0	0|0	0|0	0/0	0/0	0|0	0|0	0|0	0|0	./.	0/0	.|.
Cq7B	32420777	Cq7B:32420777	C	T	3578.35	PASS	.	GT	0/0	0/0	0|0	.|.	0/0	0|0	0|0	./.	0|0	0|0	.|.	0|0	0|0	0/0	0/0	0|0	0/0	0/0	.|.	0/0	0|0	0|0	0|0	0/1	0|0	0|0	0|0	0/0	0|0	0|0	0|0	.|.	./.	.|.	0/0	0|0	.|.	0|0	0|0	0/0	./.	0|0	0|0	0/0	.|.	0|0	0|0	0|0	./.	0/0	0|0	0|0	0|0	0|0	0/0	0/0	0|0
Cq7B	32420876	Cq7B:32420876	C	T	74.33	PASS	.	GT	0/0	0/0	0|0	.|.	0/0	0|0	0|0	./.	0|0	0|0	.|.	0|0	0|0	0/0	./.	0|0	0/0	0/0	0|0	0/1	0|0	0|0	0|0	0/0	0|0	0|0	0|0	0/0	0|0	0|0	0|0	0|0	0/0	.|.	0/0	0|0	0|0	.|.	0|0	0/0	./.	0|0	0|0	0/0	0|0	0|0	0|0	0|0	./.	0/0	0|0	0|0	0|0	0|0	0/0	0/0	0|0
Cq7B	32438363	Cq7B:32438363	C	T	853.33	PASS	.	GT	0/0	0/0	0|0	.|.	0/0	0|0	0|0	0/0	0|0	0|0	0|0	0|0	.|.	0/0	0/0	0|0	0/0	0/0	0|0	0/0	0|0	.|.	0|0	./.	0|0	0|0	0|0	./.	0|0	0|0	.|.	0|0	0/0	0|0	0/0	0|0	0|0	0|0	0|0	./.	0/0	0|0	0|0	./.	0|0	0|0	0|0	0|0	0/0	0/0	0|0	0|0	0|0	0|0	./.	./.	1|1
Cq7B	32457870	Cq7B:32457870	C	A	808	PASS	.	GT	0/0	0/0	0|0	.|.	./.	0|0	0|0	0/0	0|0	0|0	0|0	.|.	0|0	./.	./.	0|0	0/0	0/0	0|0	0/0	0|0	0|0	0|0	0/0	0|0	.|.	0|0	0/0	0|0	0|0	0|0	0|0	0/0	.|.	0/0	0|0	0|0	0|0	0|0	0/0	0/0	0|0	0|0	0/0	0/1	0|0	0|0	0|0	0/0	0/0	0|0	0|0	0|0	0|0	0/0	0/0	0|0
Cq7B	32474251	Cq7B:32474251	T	C	28307.8	PASS	.	GT	0/1	0/0	0/1	0/1	0/0	0/1	0/1	0/1	0|0	0/1	0/1	0/1	0/1	0/0	./.	0/1	0/1	0/1	0/1	./.	0/1	0/1	0/1	0/0	0/1	.|.	0/1	./.	.|.	0/1	0|0	0/1	0/0	0|0	0/1	0/1	0|0	0|0	0/1	./.	0/1	0|0	0|0	0/1	./.	0|0	0|0	0/1	0/1	0/1	0/1	0/1	0/1	0|0	0/1	0/1	0/1
Cq7B	32474353	Cq7B:32474353	T	C	11564.5	PASS	.	GT	0/0	0/0	0/0	./.	0/0	0/0	0|1	0|1	0|0	0/0	0/0	0|1	0/0	0/0	./.	0/0	0/0	0/0	0/0	0/0	0/1	./.	0/0	0/0	0/0	0/1	0/0	0/0	0|0	0/0	0/1	0/1	0/0	0|0	0/1	0/1	0|0	0|0	0/0	0/0	0/0	0|0	0|0	0/0	0/0	0/1	0|0	0/0	0|1	0/1	0/1	0/0	0|1	.|.	0/0	0/0	0/0
Cq7B	32486670	Cq7B:32486670	G	A	18369.5	PASS	.	GT	0/0	0/1	0/0	0/0	0/1	./.	0|0	0/1	0|0	0/0	0/1	.|.	0/0	0/0	0/1	0/1	0/1	0/1	./.	0/1	0/1	0/0	0/0	0/0	0/0	0/0	0/1	0/1	0|0	0/1	0/0	0/1	0/1	.|.	0/1	0/1	0/1	0|0	0/0	./.	0/1	0|0	0/1	0/0	0/0	0/1	0|0	0/1	0/1	0/1	0/0	0/0	0/1	.|.	./.	./.	0/0
Cq7B	32515104	Cq7B:32515104	G	C	2711.11	PASS	.	GT	0/0	0/0	0/0	0/0	0/0	0/0	0|0	0/1	0|0	0/0	0/0	0|0	./.	0/0	0/0	0/0	0/0	0/0	0/0	./.	0/0	0/0	0/0	0/0	0/0	./.	0/0	0/0	0|0	0/0	0/0	0/0	0/0	1|1	0/0	0/0	0/0	0|0	0/0	0/0	0/0	0|0	./.	./.	0/0	0/0	0|0	./.	0/0	0/0	0/0	0/0	0/0	0|0	./.	./.	0/0
Cq7B	32527887	Cq7B:32527887	A	C	9333.77	PASS	.	GT	0/0	0/0	./.	./.	0/0	0/0	0|0	0/0	0|0	0/0	./.	.|.	0/0	0/0	./.	0/0	0/0	0/0	0/0	0/0	0/0	0/0	0/0	0/0	0/0	./.	0/0	0/0	0|0	0/0	0/0	0/0	0/0	0|0	0/1	0/0	0/0	0|0	0/0	./.	0/0	0|0	0/0	0/0	0/0	0/0	0|0	0/0	0/0	0/0	./.	./.	0/0	0|0	0/0	./.	0/0
Cq7B	32632668	Cq7B:32632668	C	T	146706	PASS	.	GT	1/1	1/1	0/0	1/1	./.	1/1	0|0	0/1	0|0	1/1	1/1	0|0	0/0	0/1	0/0	1/1	1/1	0/0	0/0	0/0	0/0	0/0	1/1	0/0	1/1	1/1	./.	0/0	0|0	0/1	0/0	./.	0/1	.|.	1/1	0/0	0/0	1|1	1/1	0/0	./.	0|0	0/0	1/1	1/1	0/0	1|1	1/1	1/1	0/0	./.	1/1	1/1	1|1	0/1	1/1	0/0
Cq7B	32685364	Cq7B:32685364	A	G	14933.3	PASS	.	GT	0/0	0/0	0/0	./.	0/0	0/0	0|0	./.	0/1	0/0	0/0	0|0	0/1	0/0	0/0	0/0	0/0	./.	0/0	0/1	0/0	0/0	0|1	0/0	./.	./.	0/0	./.	0/1	0/0	0/0	./.	0/0	0|0	0/0	0/1	0/1	0|0	0/0	0/0	./.	0|0	0/0	./.	0/0	0/1	0|0	0/0	0/0	0/0	0|1	0/0	0/1	0|0	0/1	0/0	0/0
Cq7B	32705553	Cq7B:32705553	A	T	2323.02	PASS	.	GT	0/0	0/0	0/0	0/0	0/0	0/0	0|0	0/0	0/0	0/0	0/0	0|0	0/0	0/0	0/0	0/0	0/0	0/0	0/0	0/0	0/0	0/0	.|.	./.	0/0	./.	0/0	0/0	1/1	0/0	0/0	./.	./.	0|0	0/0	0/0	0/0	0|0	0/0	./.	./.	0|0	0/0	0/0	0/0	0/0	0|0	./.	0/0	./.	.|.	0/0	0/0	0|0	0/0	0/0	0/0
Cq7B	32718468	Cq7B:32718468	A	T	8168	PASS	.	GT	./.	0/0	0/0	0/0	0/0	0/0	.|.	0/0	0/0	./.	0/0	.|.	./.	0/0	0/0	0/0	0/0	0/0	0/0	0/0	0/0	0/0	.|.	./.	0/0	./.	0/0	0/0	0/0	0/0	0/0	0/0	0/0	0|0	0/0	0/0	0/0	0|0	0/0	0/1	0/0	0|0	./.	0/0	0/0	./.	0|0	0/0	0/0	0/0	0|0	0/0	0/0	0|0	0/0	0/0	0/0
Cq7B	32814408	Cq7B:32814408	G	A	437.91	PASS	.	GT	0/0	0/0	0/0	./.	0/0	0/0	0|0	0/0	0/0	0/0	0/0	0|0	0/0	0/0	0/0	0/0	0/0	0/0	0/0	0/0	0|1	0/0	0|0	0/0	0/0	./.	0/0	0/0	0/0	0/0	./.	0/0	0/0	.|.	0/0	0/0	0/0	0|0	0/0	0/0	0/0	0|0	0/0	0/0	0/0	0/0	0|0	./.	0/0	0/0	.|.	0/0	0/0	0|0	./.	0/0	./.
Cq7B	32814500	Cq7B:32814500	C	T	24246.7	PASS	.	GT	0/0	0/0	0/0	0/0	0/0	0/0	0|0	./.	1/1	0/0	0/0	0|0	0/0	0/0	0/0	0/0	0/0	0/0	./.	1/1	1|1	0/0	.|.	0/0	0/0	./.	0/0	0/0	0/0	0/0	./.	0/0	0/0	.|.	0/0	0/0	0/0	0|0	0/0	0/0	0/0	1|1	0/0	0/0	./.	0/0	0|0	0/0	0/0	0/0	0|0	0/0	0/0	0|0	1/1	0/0	0/0
Cq7B	32837287	Cq7B:32837287	C	A	1003.68	PASS	.	GT	./.	0/0	0/0	./.	0/0	0/0	0|0	0/0	0/0	0/0	0/0	0|0	0/0	0/0	0/0	0/0	0/0	1/1	0/0	0/0	0|0	./.	0|0	0/0	0/0	./.	./.	./.	0/0	0/0	0/0	0/0	./.	0|0	0/0	0/0	0/0	.|.	0/0	./.	0/0	0|0	0/0	0/0	0/0	0/0	0|0	0/0	./.	0/0	0|0	0/0	0/0	0|0	0/0	./.	0/0
Cq7B	32837326	Cq7B:32837326	A	T	1529.22	PASS	.	GT	0/0	0/0	0/0	./.	0/0	0/0	0|0	0/0	0/0	./.	0/0	0|0	0/0	0/0	0/0	0/0	0/0	0/0	0/0	0/0	0|0	0/0	0|0	0/0	0/0	./.	0/0	./.	0/0	0/0	0/0	0/0	0/0	0|0	0/0	0/0	0/0	.|.	0/1	./.	0/0	0|0	0/0	0/0	0/0	0/0	0|0	0/0	./.	0/0	0|0	0/0	0/0	0|0	0/0	./.	0/0
Cq7B	32889325	Cq7B:32889325	A	T	7298.42	PASS	.	GT	0/0	0/0	0/0	0/0	0/0	0/0	0|0	0/0	0/0	0/0	0/0	0|0	0/0	0/0	0/0	0/0	0/0	0/0	0|1	0/0	0|0	0/0	0|0	0/0	0/0	./.	0/0	0/0	0/0	0/0	0/0	0/0	0/0	.|.	0/0	0/0	0/0	0|0	0/0	0/0	0/0	0|0	0/0	0/0	0/0	0/0	0|0	0/0	0/0	0/0	0|0	0/0	./.	0|0	./.	0/0	0/0
Cq7B	32889360	Cq7B:32889360	G	C	788.83	PASS	.	GT	0/0	0/0	0/0	0/0	0/0	0/0	0|0	0/0	0/0	0/1	0/0	0|0	0/0	0/0	0/0	0/0	0/0	0/0	0|1	0/0	0|0	0/0	0|0	0/0	0/0	./.	0/0	0/0	0/0	0/1	0/0	0/0	0/0	.|.	0/0	0/0	0/0	0|0	0/0	./.	0/1	0|0	0/0	0/0	0/0	0/0	0|0	0/0	0/0	0/0	0|0	./.	./.	0|0	./.	./.	0/0
Cq7B	32910164	Cq7B:32910164	C	T	9368.23	PASS	.	GT	0/0	0/0	1/1	0/0	0/0	0/0	0|0	0/0	0/0	0/0	0/0	0|0	0/0	0/0	0/0	0/0	0/0	0/0	0|0	0/0	0|0	0/0	0|0	0/0	./.	0/0	0/0	0/0	0/0	0/0	1/1	0/0	./.	0|0	0/0	0/0	1/1	0|0	0/0	0/0	./.	0|0	1/1	0/0	0/0	0/0	0|0	./.	0/0	0/0	.|.	./.	0/0	0|0	./.	0/0	0/0
Cq7B	32921395	Cq7B:32921395	C	A	10354.6	PASS	.	GT	0/0	0/0	0/0	0/0	0/0	0/0	0|0	0/0	0/0	0/0	0/0	.|.	0/0	0/0	0/0	0/0	0/0	./.	0|0	0/0	0|0	0/0	0|0	0/0	0/0	0/1	0/0	0/0	0/0	0/0	0/0	0/0	0/0	0|0	0/0	0/0	0/0	0|0	0/0	./.	0/0	0|0	0/0	0/0	0/0	./.	0|0	0/0	./.	0/0	.|.	0/0	0/0	0|0	./.	./.	0/0
Cq7B	32925545	Cq7B:32925545	A	G	682.64	PASS	.	GT	0/0	0/0	./.	./.	0/0	0/1	.|.	0/0	0/0	0/0	0/0	.|.	0/0	0/0	0/0	0/0	0/0	0/0	0|0	0/0	0|0	0/0	0|0	0/0	0/0	0/0	./.	0/0	0/0	0/0	0/0	0/0	0/0	0|0	0/0	0/0	0/0	0|0	0/0	./.	0/0	0|0	0/0	0/0	0/0	0/0	0|0	0/0	0/0	0/0	.|.	0/0	./.	0|0	0/0	0/0	./.
Cq7B	32927631	Cq7B:32927631	T	A	7671.72	PASS	.	GT	0/0	0/0	./.	0/0	0/0	0/0	0|0	./.	./.	0/0	0/0	0|0	0/0	0/0	./.	0/0	0/0	0/0	0|0	0/0	0|0	./.	0|0	0/0	0/0	./.	0/0	0/0	0/0	0/0	0/0	./.	0/0	0|0	0/0	0/0	0/0	0|0	0/0	./.	0/0	0|0	0/0	0/0	./.	0/0	0/1	0/0	./.	0/0	0|0	0/0	0/0	0|0	0/0	0/0	0/0
Cq7B	32965352	Cq7B:32965352	G	T	172.93	PASS	.	GT	0/0	0/0	./.	./.	0/0	0/0	0|0	0/0	0/0	0/0	0/0	0|0	0/0	0/0	0/0	0/0	0/0	0/0	0|0	0/0	0|0	0/0	0|0	./.	0/0	./.	./.	0/1	0/0	0/0	0/0	0/0	0/0	0|0	0/0	0/0	0/0	0|0	./.	./.	0/0	0|0	0/0	0/0	0/0	0/0	0/0	0/0	0/0	0/0	.|.	0/0	./.	.|.	0/0	0/0	0/0
Cq7B	32995994	Cq7B:32995994	T	A	388.37	PASS	.	GT	0/0	0/0	0/0	./.	./.	0/0	0|0	0/0	0/0	0/0	0/0	.|.	./.	0/0	0/0	0/0	0/0	0/0	0|0	0/0	0|0	0/0	.|.	0/0	0/0	./.	0/0	0/0	0/0	0/0	0/0	0/0	0/0	.|.	0/0	0/0	0/0	0|0	0/0	0/0	0/0	0|0	1/1	0/0	0/0	0/0	0/0	0/0	./.	0/0	.|.	0/0	0/0	0|0	0/0	0/0	./.
Cq7B	33012726	Cq7B:33012726	A	C	178539	PASS	.	GT	1/1	1/1	1/1	./.	0/0	1/1	0|0	1/1	1/1	1/1	1/1	1|1	0/0	./.	./.	1/1	1/1	0/0	0|0	1/1	1|1	0/0	1|1	0/1	1/1	1/1	0/1	0/0	0/0	1/1	1/1	1/1	1/1	1|1	1/1	1/1	1/1	1|1	1/1	./.	0/0	1|1	./.	1/1	1/1	0/0	1/1	./.	1/1	0/0	1|1	0/1	1/1	1|1	./.	1/1	./.
Cq7B	33042321	Cq7B:33042321	G	A	13877	PASS	.	GT	1/1	1/1	0/0	./.	0/0	./.	0|0	./.	0/0	1/1	0/0	0|0	0/0	0/0	0/0	0/1	0/0	0/0	0|0	0/0	0|0	0/0	0|0	0/0	./.	0/0	0/0	0/0	0/0	0/1	./.	0/1	1/1	.|.	0/0	0/0	0/0	0|0	0/1	0/0	0/0	.|.	0/0	0/0	0/0	0/0	0/0	0/0	1/1	0/0	0|0	0/0	./.	.|.	0/0	0/0	0/0
Cq7B	33129510	Cq7B:33129510	T	A	8057.96	PASS	.	GT	0/0	0|1	./.	0/0	./.	./.	0|0	0/0	0/0	0/0	0/0	0|0	0/0	0/0	0/0	0/0	0/0	0/0	0|0	0/0	0|1	0/0	0|0	0|1	0/0	./.	0/0	0/1	0/0	./.	0/0	0/1	0/0	0|0	0/0	0/0	0/0	0|1	0|1	0/0	0/1	0|0	0/0	0/0	0/0	./.	0/1	0/0	0/0	0/0	.|.	./.	./.	0|0	0/0	./.	./.
Cq7B	33156020	Cq7B:33156020	G	C	3978.84	PASS	.	GT	./.	0|0	0/0	./.	0/1	0/0	0/1	0/0	0/0	./.	0/0	0|0	./.	0/0	0/1	0/0	0/0	0/0	0|0	0/0	0/1	0/1	0|0	0|0	0/0	./.	0/0	0/1	0/0	0/0	0/0	0/0	0/0	0|0	0/0	0/0	0/0	0|0	0|0	./.	./.	0|0	0/1	0/0	0/0	0/1	0/0	0/0	0/0	./.	0|0	0/0	0/0	0|0	./.	0/0	0/0
Cq7B	33235870	Cq7B:33235870	A	T	4970.43	PASS	.	GT	0/0	0|0	0/0	0/0	0/0	0/0	0/0	0/0	0/0	0/0	0/0	0|0	./.	0/0	./.	0/0	0/0	0/0	0|0	0/0	0/0	./.	0|0	0|0	0/0	0/0	0/0	0/0	0/0	0/0	0/0	0/0	0/0	0|0	0/0	0/0	0/0	0|0	0|0	./.	./.	0|0	0/0	./.	0/0	0/0	0/0	0/0	./.	0/0	0|1	0/0	0/0	0|0	0/0	0/0	0/0
Cq7B	33269761	Cq7B:33269761	G	T	1195.69	PASS	.	GT	0/0	0|0	0/0	./.	0/0	0/0	0/0	0/0	0/0	0/0	./.	0|0	./.	0/0	0/0	0/0	0/0	./.	0|0	0/0	0/0	0/0	0|0	0|0	0/0	0/0	0/0	0/0	0/0	./.	0/1	0/0	0/0	0|0	0/0	0/0	./.	0|0	0|0	./.	./.	0|0	0/0	0/0	0/0	0/0	0/0	0/0	0/0	0/0	0|0	0/0	0/0	0|0	./.	./.	0/0
Cq7B	33282620	Cq7B:33282620	C	T	6809.07	PASS	.	GT	0/0	0|0	0/0	0/0	0/0	0/0	0/0	0/0	0/0	0/0	0/0	0|0	0/0	0/0	0/0	0/0	0/0	0/0	0|0	0/0	0/0	0/0	.|.	0|0	./.	./.	0/0	0/0	0/0	0/0	0/0	0/0	0/0	.|.	0/0	0/0	0/0	0|0	0|0	0/0	./.	.|.	0/0	0/0	./.	0/0	0/0	./.	0/0	0/0	.|.	0/0	1/1	.|.	0/0	./.	0/0
Cq7B	33294306	Cq7B:33294306	C	T	9615.76	PASS	.	GT	0/0	0|0	./.	0/0	1/1	0/0	1/1	0/0	0/0	./.	0/0	0|0	./.	0/0	0/0	0/1	0/0	0/0	0/1	0/0	0/0	1/1	.|.	0|0	0/0	0/0	0/0	0/0	0/0	0/0	./.	0/0	0/0	0|0	0/0	0/0	0/0	0|0	0|0	./.	0/0	0|0	0/0	0/0	0/0	1/1	0/0	0/0	./.	0/0	0|0	0/0	0/0	0|0	./.	0/0	0/0
Cq7B	33353457	Cq7B:33353457	C	T	485.36	PASS	.	GT	0/0	0|0	0/0	0/0	./.	0/0	0/0	0/0	0/0	./.	0/0	0|0	0/0	0/0	./.	0/0	0/0	0/0	0/0	0/0	0/0	./.	0|0	0|0	0/0	./.	0/0	0/0	0/0	0/0	0/0	0/1	0/0	.|.	0/0	0/0	0/0	0|0	0|0	0/0	./.	0|0	0/0	0/0	0/0	0/0	0/0	0/0	0/0	0/0	0|0	./.	0/0	.|.	0/0	./.	0/0
Cq7B	33541954	Cq7B:33541954	G	A	14434	PASS	.	GT	0/0	0|0	0/0	0/0	0/0	0/0	0/0	0/0	0/0	0/0	0/0	1|1	0/0	0/0	0/0	0/0	0/0	0/0	0/0	0/0	0/0	0/0	0|0	0/1	0/0	0/0	0/0	0/0	./.	0/0	0/0	0/0	0/0	0|0	0/0	1/1	0/0	.|.	0|0	0/0	./.	.|.	0/0	0/0	0/0	0/0	0/0	0/0	./.	0/0	0|0	0/0	0/0	.|.	./.	0/0	0/0
Cq7B	33574245	Cq7B:33574245	C	A	396.91	PASS	.	GT	0/0	0|0	0/0	./.	0/0	0/0	0/0	0/0	1/1	0/0	0/0	0|0	0/0	0/0	0/0	0/0	0/0	./.	0/0	0/0	0/0	0/0	.|.	./.	0/0	0/0	0/0	0/0	0/0	0/0	0/0	0/0	0/0	0|0	0/0	0/0	0/0	0|0	0|0	0/0	./.	0|0	./.	0/0	0/0	0/0	0/0	0/0	0/0	0/0	0|0	0/0	0/0	0|0	./.	./.	0/0
Cq7B	33705465	Cq7B:33705465	A	G	2291.04	PASS	.	GT	./.	0|0	0/0	0/0	0/0	0/0	0/0	0/0	0/0	./.	0/0	0|0	0/0	0/0	0/0	0/0	0/0	./.	0/0	0/0	0/0	0/0	0|1	0/0	0/0	0/0	0/0	0/0	0/0	0/0	0/0	0/0	0/0	0|0	./.	0|1	./.	0|0	0|0	./.	./.	0|0	0/0	0/0	0/0	0/0	0/0	0/0	./.	./.	0|0	0/0	./.	0|0	0/0	./.	0/0
Cq7B	33764475	Cq7B:33764475	G	A	2574.29	PASS	.	GT	./.	0|0	0/0	./.	./.	0/0	0/0	0/0	0/0	./.	0/0	0|0	0/0	0/0	0/0	0/0	0/0	0/0	0/0	0/0	0/0	0/0	0|0	0/0	./.	./.	./.	0/0	0/0	0/0	0/0	0/0	0/0	0|0	0/0	0|0	0/0	0/1	0|0	./.	0/0	0|0	0/0	./.	0/0	0/0	0/0	0/1	0/0	0/0	0|0	0/0	0/0	0|0	0/0	0/0	0/0
Cq7B	33764570	Cq7B:33764570	A	T	14148.5	PASS	.	GT	0/0	0|0	./.	./.	0/0	0/0	0/0	0/0	1/1	0/0	0/0	0|0	0/0	./.	0/0	0/0	0/0	0/0	0/0	0/0	1/1	0/0	0|0	0/0	0/0	0/0	0/0	0/0	0/0	0/0	0/0	0/0	0/0	0|0	0/0	0|0	0/0	0/0	0|0	./.	0/0	0|0	0/0	0/0	0/0	0/0	0/0	./.	0/0	0/0	0|0	0/0	0/0	0|0	./.	0/0	0/0
Cq7B	33834567	Cq7B:33834567	C	A	2917.9	PASS	.	GT	0/0	0/1	./.	0/1	0/0	0/0	0/0	0/0	0/0	0/0	0/0	0|0	0/0	0/0	0/0	0/1	0/0	0/0	0/0	0/1	0/0	0/0	0|0	0/0	0/0	./.	0/0	0/0	0/0	./.	0/0	0/1	0/0	0/1	./.	0|0	0/1	0/0	0|0	0/0	0/0	0|0	0/0	0/0	./.	0/0	0/0	0/1	./.	0/0	0/1	0/0	0/0	0|0	0/0	./.	0/0
Cq7B	33880606	Cq7B:33880606	T	G	1692.22	PASS	.	GT	0/0	0/0	0/0	./.	0/0	0/0	0/0	0/0	0/0	0/0	0/0	.|.	./.	0/0	0/0	0/0	0/0	./.	0/0	0/0	0/0	0/0	0|0	0/0	0/0	0/0	0/0	0/0	0/0	0/0	0/0	0/0	0/0	0/0	0/0	0|0	0/0	0/0	0|0	0/0	./.	0|0	0/0	0/0	0/0	0/0	./.	0/0	0/0	0/0	./.	0/0	0/0	.|.	0/0	0|1	./.
Cq7B	33900128	Cq7B:33900128	C	A	3070.95	PASS	.	GT	./.	0/0	0/0	./.	0/0	0/0	0/0	0/1	0/0	0/0	0/0	.|.	0/0	0/0	0/0	0/0	./.	0/0	0/0	./.	0/0	0/0	0|0	0/0	0/0	0/0	0/0	0/0	./.	0/0	0/0	0/0	0/0	1/1	0/0	0|0	0/0	0/0	0|0	0/0	0/0	0|0	0/0	0/0	0/0	0/0	0/0	0/0	./.	0/0	./.	0/0	0/0	0|0	./.	0|0	0/0
Cq7B	33900151	Cq7B:33900151	G	T	1890.02	PASS	.	GT	./.	0/0	0/0	./.	0/0	0/0	0/0	0/0	./.	0/0	0/0	.|.	0/0	0|1	0/0	0/0	0/0	0/0	0/0	0/0	0/0	0/0	0|0	0/0	0/0	./.	0/0	0/0	0/0	0/0	0/0	0/0	0/0	0/0	0/0	0|0	0/0	0/0	0|0	0/0	0/0	0|0	./.	./.	0/0	0/0	0/0	0|1	0|1	0/0	./.	0/0	0/0	0|0	0/0	0|0	0/0
Cq7B	33925434	Cq7B:33925434	C	T	98408.6	PASS	.	GT	1/1	1/1	0/0	1/1	0/0	1/1	0/0	1/1	./.	1/1	1/1	0|0	./.	1|1	0/0	0/1	1/1	0/0	0/0	0/0	0/0	./.	1|1	0/0	1/1	./.	0/1	0/0	0/1	1/1	0/0	1/1	./.	./.	1/1	0|0	./.	1/1	1|1	0/0	0/0	0|0	0/0	1/1	./.	./.	1/1	0/1	1|1	./.	1/1	1/1	1/1	1|1	0/0	.|.	0/0
Cq7B	33925484	Cq7B:33925484	G	A	232.82	PASS	.	GT	0/0	0/0	0/0	0/0	0/0	0/0	0/0	0/0	0/0	./.	0/0	0|0	0/1	0|0	0/0	0/0	0/0	0/0	0/0	0/0	0/0	./.	0|0	0/0	0/0	./.	0/0	0/0	0/0	0/0	0/0	./.	./.	0/0	0/0	0|0	./.	0/0	0|0	./.	0/0	0|0	0/0	0/0	./.	./.	0/0	0/0	0|0	0/0	0/0	0/0	0/0	0|0	./.	.|.	0/0
Cq7B	33932810	Cq7B:33932810	G	A	7019.38	PASS	.	GT	0/0	0/0	0/0	./.	0/0	0/0	0/0	0/0	./.	0/0	0/0	0|0	./.	0|0	0/0	0/0	0/0	0/0	0/0	0/0	0/0	0/0	0|0	./.	0/0	./.	0/0	0/0	0/0	0/0	0/0	0/0	0/0	0/0	0/1	0|0	0/0	0/0	0|0	./.	0/0	0|0	0/0	0/0	0/0	0/0	0/0	0/0	0|0	0/0	0/0	0/0	./.	0|0	./.	.|.	0/0
Cq7B	34091305	Cq7B:34091305	A	G	158.92	PASS	.	GT	0/0	0/0	0/0	./.	./.	0/0	0/1	./.	0/0	0/0	0/0	0|0	0/0	0|0	0/0	0/0	0/0	0/0	0/0	0/0	0/0	0/0	0|0	0/0	0/0	0/0	0/0	0/0	0/0	0/0	0/0	0/0	0/0	0/0	0/0	0|0	0/0	0/0	0|0	./.	0/0	0|0	0/0	0/0	./.	0/0	0/0	0/0	.|.	0/0	0/0	./.	0/0	0|0	0/0	0|0	0/0
Cq7B	34131721	Cq7B:34131721	T	A	6227.01	PASS	.	GT	0/0	0/0	0/0	./.	./.	0/0	0/0	0/0	./.	0/0	0/0	0|0	1/1	0|0	./.	./.	0/0	0/0	./.	0/0	0/0	0/0	0|0	0/0	0/0	0/1	0/0	0/0	0/0	0/0	0/0	0/0	0/0	0/0	0/0	0|0	./.	0/0	0|0	0/0	0/0	0|0	./.	0/0	0/0	0/0	0/0	0/0	0|0	1/1	0/0	./.	0/0	0|0	./.	.|.	0/0
Cq7B	34176397	Cq7B:34176397	C	A	23005	PASS	.	GT	0/0	0/0	0/0	./.	0/0	1/1	0/0	0/0	0/0	0/0	0/0	0|0	0/0	.|.	./.	0/0	0/0	0/0	0/0	0/0	0/0	0/0	0|0	0/0	0/0	./.	0/0	0/0	./.	./.	0/0	0/0	0/0	0/0	0/1	0|0	0/0	0/0	0|0	./.	0/0	0|0	0/0	1/1	1/1	0/0	0/0	0/0	0|0	0/0	0/1	0|1	0/0	1|1	0/0	0|0	0/0
Cq7B	34177193	Cq7B:34177193	G	A	319.15	PASS	.	GT	0/0	0/0	0/0	./.	0/0	0/0	0/0	0/0	0/0	0/0	0|1	0|0	0/0	0|0	0/0	0/0	0/0	0/0	0/0	0/0	0/0	0/0	0|0	0/0	0/0	./.	./.	0/0	./.	0/0	0/0	0/0	./.	./.	0/0	0|0	0/0	./.	0|0	./.	0/0	0|0	0/0	0/0	0/0	0/0	0/0	0/0	0|1	0/0	0/0	0|0	0/0	0|0	0/0	0|0	0/0
Cq7B	34193337	Cq7B:34193337	C	A	5967.37	PASS	.	GT	0/0	0/0	./.	0/0	0/0	0/0	0/0	0/0	0/0	0/0	.|.	0|0	./.	0|0	0/0	0/0	0/0	0/0	0/0	1/1	0/0	0/0	0|0	0/0	0/0	0/0	0/0	0/0	0/0	0/0	0/0	./.	0/0	0/0	0/0	0|0	0/0	0/0	0|0	0/0	./.	1|1	0/0	0/0	./.	0/0	0/0	0/0	0|0	./.	./.	0|0	0/0	.|.	./.	0|0	0/0
Cq7B	34225814	Cq7B:34225814	A	T	1024.36	PASS	.	GT	0/0	./.	0/0	0/0	0/0	0/0	0/0	0/0	0/0	0/0	0|0	0|0	0/0	0|0	./.	0/0	0/0	1/1	0/0	0/0	0/0	0/0	0|0	./.	0/0	0/0	0/0	0/0	0/0	./.	./.	./.	0/0	0/0	0/0	0|0	0/0	0/0	0|0	./.	0/0	0|0	0/0	./.	0/0	0/0	0/0	0/0	0|0	0/0	./.	0|0	0/0	0|0	./.	.|.	0/0
Cq7B	34262178	Cq7B:34262178	C	T	3334.88	PASS	.	GT	0/0	0/0	0/0	./.	0/0	0/1	0/0	./.	./.	0/0	0|0	0|0	0/0	0|0	0/0	./.	0/0	0/0	./.	0/0	0/0	0/0	.|.	0/0	0/0	0/0	0/0	0/0	0/1	0/0	./.	0/0	0/0	0/1	0/0	0|0	0|1	0/0	0|0	0/0	0/0	.|.	0/0	0/0	./.	0/0	0/0	./.	0|0	0/0	0/0	0|0	0/0	0|0	./.	0|0	0/0
Cq7B	34316511	Cq7B:34316511	A	T	14052.5	PASS	.	GT	0|1	0|1	0/0	0/0	0/0	0|1	0/0	0/0	0/0	0|1	0|0	.|.	0/0	.|.	./.	0/0	0|1	./.	0/0	0/0	0/0	0/0	0|1	0/0	0|1	./.	0|1	0/0	0/0	0/0	0|1	0/0	0|1	./.	0|1	0|0	0|0	./.	0|0	./.	./.	.|.	0/0	0/0	0/0	0/0	0/0	0/0	0|1	0/0	0|1	0|0	0|1	0|0	0/0	0|0	./.
Cq7B	34343663	Cq7B:34343663	C	A	8521.53	PASS	.	GT	0|1	0|0	0/0	0/0	0/0	0|0	0/0	0/0	./.	0|0	0|1	0|0	./.	0|0	0/0	0/0	0|0	./.	0/0	0|1	0/0	0/0	0|0	0/0	0|0	./.	0|0	0/0	0/0	0/0	0|0	0/0	0|0	0/0	0|1	0|0	0|0	0/0	.|.	./.	0/0	0|0	0/0	0|1	0/0	0/0	0/0	0|1	.|.	./.	0|0	.|.	0|1	0|0	./.	0|0	0/0
Cq7B	34360638	Cq7B:34360638	T	G	4770.21	PASS	.	GT	0|0	0|0	0/0	./.	0/0	0|1	0/0	0/0	0|1	0|0	.|.	0|0	0/0	0|0	0/0	0/0	0|0	0/0	0/0	0|0	0/0	0/0	0|0	0/0	0|0	./.	0|0	0/0	0/0	./.	.|.	0/0	.|.	0/0	0|0	0|1	0|0	0/0	0|0	./.	./.	0|0	0/0	0|0	0|1	./.	0/0	0|0	0|1	0/0	0|0	0|0	0|0	0|0	./.	0|0	./.
Cq7B	34360835	Cq7B:34360835	A	C	227224	PASS	.	GT	1|1	1|1	1/1	./.	1/1	1|1	./.	1/1	1|1	.|.	1|1	1|1	1/1	1|1	0/0	1/1	1|1	1/1	1/1	1|1	1/1	1/1	1|1	1/1	1|1	./.	1|1	0/0	1/1	1/1	1|1	1/1	1|1	./.	1|1	1|1	1|1	1/1	1|1	1/1	0/0	1|1	1/1	1|1	1|1	1/1	1/1	1|1	1|1	1/1	1|1	1|1	1|1	1|1	1/1	1|1	0/0
Cq7B	34366171	Cq7B:34366171	G	T	42.79	PASS	.	GT	0|0	0|0	0/0	./.	0/0	0|0	0/0	0/0	0|0	.|.	0|0	0|0	./.	0|0	./.	0/0	0|0	0/0	0/0	0|0	0/0	0/0	0|0	0/0	0|0	./.	0|0	0/0	0/0	0/0	0|0	0/0	0|0	./.	0|0	0|0	0|0	0/0	0|0	0/0	./.	0|0	0/0	0|1	0|0	0/0	./.	0|0	0|0	0/0	0|0	0|0	0|0	0|0	./.	.|.	0/0
Cq7B	34451946	Cq7B:34451946	G	T	1468.6	PASS	.	GT	0|0	0|0	0/0	0/0	./.	0|0	0/0	0/0	0|0	0|0	0|0	0|0	0/0	0|0	0/0	0/0	0|0	0/0	0/0	0|0	./.	0/0	0|0	0/0	0|0	./.	0|0	0/0	0/0	./.	0|0	./.	0|0	0/0	0|0	0|1	0|0	0/0	0|0	./.	./.	.|.	0/0	0|0	0|0	0/0	0/0	0|0	0|0	0/0	0|0	0|0	0|0	.|.	./.	0|0	./.
Cq7B	34593546	Cq7B:34593546	C	T	530.8	PASS	.	GT	0|0	0|0	./.	./.	0/0	0|0	0/0	0/0	0|0	0|0	0|0	0|0	0/0	0|0	0/0	0/0	0|0	./.	0/0	0|0	0/0	0/0	0|0	0/0	0|0	./.	0|0	./.	0/0	0/0	0|0	0/0	.|.	./.	.|.	0|0	0|0	0/0	1|1	./.	./.	0|0	0/0	0|0	0|0	0/0	./.	0|0	0|0	0/0	0|0	0|0	0|0	0|0	0/0	0|0	0/0
Cq7B	34596015	Cq7B:34596015	A	C	6186.31	PASS	.	GT	0|0	0|0	0/0	./.	0/0	0|0	./.	0/0	0|0	0|0	0|0	0|0	0/0	0|0	0/0	0/0	0|0	0/0	0/0	.|.	0/0	./.	1|1	./.	0|0	./.	0|0	0/0	0/0	0/1	0|0	0/1	0|0	0/0	0|0	0|0	0|0	./.	.|.	0/0	0/0	0|0	0/0	0|0	0|0	0/0	0/0	.|.	0|0	0/0	.|.	.|.	0|0	0|0	0/0	0|0	0/0
Cq7B	34596023	Cq7B:34596023	C	T	223.18	PASS	.	GT	0|0	0/1	0/0	./.	0/0	0|0	./.	0/0	0|0	0|0	0|0	0|0	0/0	0|0	0/0	0/0	0|0	0/0	0/0	.|.	0/0	./.	0|0	./.	0|0	./.	0|0	0/0	0/0	0/0	0|0	0/0	0|0	0/0	0|0	0|0	0|0	./.	.|.	0/0	0/0	0|0	0/0	0|0	0|0	0/0	0/0	.|.	0|0	0/0	.|.	.|.	0|0	0|0	0/0	0|0	0/0
Cq7B	34644585	Cq7B:34644585	C	T	32415.8	PASS	.	GT	0|0	0/0	0/0	0/0	./.	0|0	0/0	0/0	1|1	0|0	0|0	1|1	0/0	0|0	./.	0/0	0|0	0/0	0/0	1|1	1/1	0/0	0|0	0/1	0|0	0/0	.|.	0/0	0/0	0/0	0|0	0/0	0|0	./.	0|0	1|1	0|0	0/0	.|.	0/0	0/0	1|1	0/0	0|0	0|0	0/0	0/0	0|0	.|.	0/0	.|.	0|0	0|0	0|0	./.	.|.	0/0
Cq7B	34647781	Cq7B:34647781	G	A	2540.07	PASS	.	GT	.|.	0/0	0/0	./.	0/0	0|0	0/0	0/0	0|0	0|0	0|0	0|0	./.	0|0	0/0	0/0	0|0	0/0	0/0	0|0	0/0	0/0	0|0	0/0	0|0	./.	0|0	0/0	0/0	./.	0|0	0/0	0|0	0/0	0|0	0|0	0|0	0/1	0|0	./.	0/0	0|0	./.	1|1	1|1	0/0	0/0	0|0	.|.	0/0	.|.	0|0	0|0	.|.	0/0	0|0	0/0
Cq7B	34686904	Cq7B:34686904	C	T	819.28	PASS	.	GT	0|0	0/0	./.	0/0	0/0	0/1	0/0	0/0	0|0	.|.	0|0	0|0	0/0	0|0	0/0	0/0	0|0	0/0	0/0	0|0	0/0	./.	0|0	0/0	0|0	0/0	0|0	0/0	0/0	0/0	0|0	0/0	.|.	0/0	0|0	0|0	.|.	0/0	0|0	0/0	0/0	.|.	0/0	0|0	0|0	0/0	0/0	0|0	.|.	0/0	.|.	0|0	0|0	0|0	./.	0|0	0/0
Cq7B	34754918	Cq7B:34754918	T	C	895.41	PASS	.	GT	.|.	0/0	0/0	0/0	0/0	0/0	0/0	0/0	0|0	0|0	0|0	0|0	0/0	0|0	0/0	./.	0|0	0/0	0/0	0|0	0/0	0/0	0|0	0/0	0|0	0/0	0|0	0/0	0/0	./.	0|0	0/0	0/1	0/0	0/1	0|0	0|0	0/0	0|0	0/0	./.	0|0	0/0	0/1	0|0	0/0	0/1	0|0	0|0	0/0	.|.	0|0	0|0	0|0	./.	0|0	./.
Cq7B	34755062	Cq7B:34755062	C	T	3426.63	PASS	.	GT	0|0	0/0	0/0	./.	0/0	0/0	0/0	0/0	0|0	0|0	0|0	0|0	0/0	0|0	0/0	0/0	0|0	0/0	0/0	0|0	0/0	0/0	0|0	0/0	0|0	0|1	0|0	./.	0/0	0/0	0|0	0/0	0/0	0/0	0/0	0|0	0|0	0/0	0|0	0/0	0/0	0|0	0|1	0/0	0|0	0/0	0/0	0|1	0|0	0/0	0|0	0|0	0|0	0|0	0/0	0|0	0/0
Cq7B	34755076	Cq7B:34755076	C	G	5984.3	PASS	.	GT	0|0	0/0	0/0	./.	0/0	0/0	0/0	0/0	0|0	0/1	0/1	0|0	0/0	0|0	0/0	0/0	0|0	0/0	0/0	0/1	0/0	0/0	0/1	0/0	0/1	0|1	0/1	./.	0/0	0/0	0|0	0/1	0/1	0/0	0/0	0|0	0|0	0/0	0|1	0/0	0/0	0|0	0|1	0/1	0|0	0/0	0/1	0|1	0|0	0/0	0/1	0|0	0|0	0/1	0/0	0|0	0/0
Cq7B	34755172	Cq7B:34755172	T	C	2448.29	PASS	.	GT	0|0	0/0	0/0	./.	0/0	0/0	0/0	0/0	0|0	0/0	0/0	0|0	./.	0|0	0/0	0/0	0|0	0/0	0/0	0/0	0/0	0/0	0/0	./.	./.	0|0	./.	./.	0/0	0/0	0|0	./.	0/0	0/0	0/0	0|0	0|0	0/0	0|0	0/0	0/0	0|0	0|0	0/0	0|0	0/0	0/0	0/1	0|0	0/0	./.	0|0	0|0	0/0	0/0	0|0	0/0
Cq7B	34762493	Cq7B:34762493	C	A	2746.67	PASS	.	GT	0|0	0|1	0/0	0/0	./.	0/0	0/0	0/0	0|0	0/0	0/0	0|0	./.	0|0	0/0	0|1	0|0	0/0	./.	0/0	0/0	0/0	./.	0/0	0/0	.|.	0|1	0/0	0/0	0/0	0|0	0/0	0/0	0/0	./.	0|0	0|0	0/0	0|0	0/0	0/0	0|0	0|0	0/0	0|0	0/0	./.	0/0	.|.	./.	./.	0|0	0|0	0/0	./.	0|0	0/0
Cq7B	34762627	Cq7B:34762627	T	C	390.37	PASS	.	GT	0|0	0|0	0/0	0/0	0/0	0/0	0/0	0/0	0|0	0/0	0/0	0|0	0/0	.|.	./.	0|0	0|0	0/0	./.	0/0	0/0	0/0	./.	0/0	0/0	.|.	0|0	0/0	0/0	0/0	0|0	0/0	0/0	0/0	0/0	0|0	.|.	0/0	0|0	0/0	./.	0|1	0|0	0/0	0|0	0/0	0/0	0/0	.|.	0/0	0/0	0|0	0|0	0/0	0/0	0|0	0/0
Cq7B	34804258	Cq7B:34804258	A	C	16431	PASS	.	GT	0|0	0|0	0/0	0/0	0/0	0/0	0/0	0/0	0|0	./.	./.	0|0	0/0	0|0	0/0	0|0	0|0	0/0	0/0	0/0	0/0	0/0	0/0	0/0	0/0	0|0	0/1	0/0	0/0	0/0	0|0	0/0	0/0	./.	0/0	0|0	0|0	0/0	.|.	./.	0/0	0|0	0|0	0/0	.|.	0/0	./.	0/0	.|.	0/0	0/0	0|0	0|0	0/0	./.	0|0	0/0
Cq7B	34932931	Cq7B:34932931	T	C	1325.4	PASS	.	GT	.|.	0|0	0/0	./.	0/0	0/0	0/0	0/0	0|0	0/0	./.	0|0	0/0	0|0	./.	0|0	0|0	0/0	0/0	0/0	0|1	0/0	0/0	0/0	./.	.|.	0/0	0/0	0/0	./.	0|0	0/0	./.	0/0	0/0	0|0	0|0	0/0	0|0	./.	0/0	0|0	0|0	0/0	0|0	0/0	0/0	0/0	0|0	0/0	./.	0|0	0|0	0/0	./.	0|0	0/0
Cq7B	34943587	Cq7B:34943587	A	T	2716.83	PASS	.	GT	0|0	0|0	0/0	./.	0/0	0|1	0/0	0/0	0|0	0/0	0/0	0|0	0/0	0|1	0/0	.|.	0|0	0/0	0/0	./.	0|0	0/0	0/0	./.	0/0	.|.	./.	0/0	0/0	0/0	0|0	0/0	0/0	0|1	0/0	0|0	0|0	0/0	.|.	./.	0/0	0|0	0|0	0/0	.|.	0/0	0|1	0|1	.|.	0/0	0|1	0|0	0|0	0/0	./.	0|0	0/0
Cq7B	34943630	Cq7B:34943630	G	T	4883.76	PASS	.	GT	0|0	0|0	0/0	./.	0/0	0|0	0/0	0/1	0|0	0/0	0/0	0|0	./.	0/1	0/0	.|.	0|0	0/0	./.	0/0	0|0	0/0	0/0	./.	0/1	.|.	0/1	0/0	./.	0/1	0|0	0/0	0/1	0/1	0/0	0|0	0|0	0/0	0/1	./.	0/0	0|0	0|0	0/0	0|0	0/0	0|1	0/1	.|.	0/0	0|1	0|0	0|0	0/0	./.	0/1	./.
Cq7B	34957727	Cq7B:34957727	T	C	897.77	PASS	.	GT	0|0	.|.	0/0	./.	0/0	0|0	./.	./.	0|0	0/0	./.	0|0	0/0	0/0	0/0	0|0	0|0	0/0	0/0	0/0	0|0	0/0	0/0	0/0	0/0	0|0	0/0	0/0	0/0	0/0	.|.	0/0	0/1	0/0	0/0	0|0	0|0	0|1	0/0	./.	./.	0|0	0|0	0/1	0|0	./.	0|0	./.	0|0	0/0	.|.	0|0	0|0	0/0	0/0	0/0	0/0
Cq7B	34969487	Cq7B:34969487	C	T	5497.82	PASS	.	GT	0|0	0|0	0/0	./.	0/0	0|0	0/0	0/0	0|0	0/0	0/0	0|0	./.	0/0	0/0	.|.	0|0	0/0	0/0	0/0	0|0	0/0	0/0	0/1	0/0	0|0	0/0	0/0	1/1	0/0	0|0	0/0	0/0	./.	0/0	0|0	0|0	0|0	0/0	0/1	0/0	0|0	0|0	0/0	0|0	0/0	0|0	0/0	0|0	./.	.|.	.|.	0|0	0/0	0/0	0/0	0/0
Cq7B	35010458	Cq7B:35010458	A	G	9437.09	PASS	.	GT	0|0	0|0	0/0	./.	0/0	.|.	0/0	0/0	0|0	0/0	0/0	.|.	0/0	0/0	0/0	0|0	0|0	0/0	0/0	0/0	0|0	0/0	0/0	0/0	0/0	.|.	0/0	0/0	0/0	0/0	0|0	0/0	0/0	./.	./.	0|0	0|0	0|0	./.	0/0	0/0	0|0	0|0	0/0	.|.	0/0	0|0	0/0	.|.	./.	0|0	0/1	0|0	0/0	./.	0/0	0/0
Cq7B	35017818	Cq7B:35017818	C	A	9369.93	PASS	.	GT	0|0	0|0	1/1	./.	0/0	.|.	0/0	./.	0|0	0/0	0/0	0|0	0/0	0/0	./.	0|0	0|0	0/0	0/0	0/0	0|0	0/0	./.	0/0	./.	.|.	0/0	0/0	0/0	0/0	1|1	0/0	0/0	0/0	0/0	0|0	1|1	0|0	0/0	./.	0/0	0|0	1|1	0/0	0|0	0/0	0|0	0/0	0|0	0/0	.|.	0/0	0|0	0/0	./.	0/0	0/0
Cq7B	35023417	Cq7B:35023417	C	A	1545.63	PASS	.	GT	0|0	0|0	0/0	0/0	0/0	.|.	0/0	0/0	0|0	0/0	0/0	0/1	./.	0/0	./.	0|0	0|0	0/0	./.	0/0	0|0	0/0	0/0	./.	0/0	.|.	0/1	0/0	0/0	0/0	0|0	0/1	0/0	0/0	0/0	0|0	0|0	0|0	0/1	0/0	0/0	0|0	0|0	0/1	.|.	0/0	0/1	0/0	.|.	0/0	0/1	./.	0|0	0/0	0/1	0/1	0/0
Cq7B	35062058	Cq7B:35062058	A	G	9560.33	PASS	.	GT	0|0	0|0	0/0	./.	0/0	0|0	0/0	0/0	.|.	0/0	0/1	0/0	0|1	0/0	0/0	0|0	0|0	0/0	0/0	0/0	0|0	0/0	0/0	0/0	./.	0|0	0/0	0/0	0/0	0/0	0|0	0|1	0/0	./.	0/0	0|0	0|0	0|0	0|1	0/0	./.	0|0	0/1	0/0	.|.	0/0	0/0	0/0	0|0	0/0	./.	0/0	0|0	0/0	./.	0/0	0/0
Cq7B	35062139	Cq7B:35062139	C	T	1034.65	PASS	.	GT	0|0	0|0	0/0	./.	./.	.|.	./.	0/0	0|0	./.	0|1	0/0	0|0	0/0	0/0	0|0	0|0	0/0	0/0	0/0	0|0	0/0	0/0	0/0	./.	0|0	0/0	0/0	0/0	0/0	0|0	0|0	0/0	./.	0/0	0|0	0|0	0|0	0|0	./.	./.	0|0	0/0	0/0	0|0	0/0	0/0	0/0	0|0	0/0	0/0	0/0	0|0	0/0	./.	0/0	0/0
Cq7B	35071733	Cq7B:35071733	A	T	3219.48	PASS	.	GT	0|0	.|.	0/0	0/0	0/0	0|0	0/0	./.	.|.	0/0	0|0	0/0	0|0	0/0	0/0	0|0	0|0	0/0	0/0	0/0	0|0	0/0	0/0	0/0	./.	.|.	0/0	0/0	0/0	0/0	0|0	.|.	0/0	0/0	0/0	0|0	.|.	0/1	0|0	0/0	0/0	0|0	0/0	0/0	0|0	0/0	0/0	0/1	0|0	0/0	0/0	0/0	0|0	./.	./.	./.	./.
Cq7B	35100228	Cq7B:35100228	T	C	10495.4	PASS	.	GT	0|0	0|0	0/0	./.	0/0	0/1	0/0	0/0	0|0	0/0	0|0	0/0	0|0	0/0	./.	0/1	0|0	./.	0/0	./.	0|0	0/0	0/0	0/1	./.	.|.	0/0	0/0	0/0	./.	0|0	0|0	0/0	0/0	0/1	0|0	0|0	0/0	0|0	./.	0/0	0|0	0/1	0/0	0|0	0/0	./.	0/0	0|0	0/1	0/0	0/0	0|0	0/0	0/0	0/0	0/0
Cq7B	35124237	Cq7B:35124237	G	A	1434.38	PASS	.	GT	0|0	0|0	./.	./.	0/0	0/0	0/0	0/0	0|0	0/0	0|0	./.	0|0	0/0	0/0	0/0	0|0	0/0	./.	0/0	0|0	./.	0/0	0/0	0/0	.|.	0/0	0/0	0/0	0/0	0|0	0|0	0/0	0/0	0/0	0|0	0|0	0/0	0|0	0/0	./.	0|0	0/0	0/0	0|0	0/1	0/0	0/0	.|.	0/0	0/0	0/0	0|0	./.	0/0	0/0	0/0
Cq7B	35126957	Cq7B:35126957	C	G	46016.6	PASS	.	GT	1|1	0|1	0/0	1/1	0/0	0/0	0/0	0/0	0|0	1/1	0|0	0/0	0|0	./.	./.	1/1	0|0	0/0	./.	0/0	0|0	0/0	0/0	0/0	0/0	0|1	./.	0/0	0/0	0/0	0|0	0|1	1/1	0/0	0/0	0|0	0|0	0|1	.|.	0/0	./.	0|0	./.	0/0	0|0	0/0	0/0	1/1	.|.	0/0	0/0	0/0	.|.	./.	0/0	./.	0/0
Cq7B	35189811	Cq7B:35189811	G	T	1085.44	PASS	.	GT	0|0	0|0	0/0	1/1	0/0	0/0	./.	0/0	0|0	0/0	0|0	0/0	0|0	./.	0/0	0/0	.|.	0/0	0/0	0/0	0|0	0/0	0/0	0/0	0/0	.|.	0/0	./.	0/0	0/0	0|0	0|0	0/0	0/0	0/0	0|0	0|0	0|0	0|0	./.	./.	0|0	0/0	0/0	0|0	0/0	./.	0/0	0|0	0/0	./.	0/0	0|0	0/0	./.	./.	0/0
Cq7B	35254767	Cq7B:35254767	G	A	867	PASS	.	GT	0|0	0|0	0/0	0/0	0/0	0/0	0/0	0/0	0|0	0/0	.|.	0/0	0|0	0|1	0/0	0/0	0|0	0/0	0/0	0/0	0|0	0/0	0/0	0/0	0/0	0|0	0/0	0/0	0/0	./.	0|0	0|0	0/0	0/0	0/0	0|0	0|0	0|0	0|0	0/0	0/0	0|0	0/0	0/0	0|0	0/0	0/0	0/0	.|.	0/0	./.	0/0	0|0	./.	0/0	0/0	./.
Cq7B	35254781	Cq7B:35254781	G	A	2868.04	PASS	.	GT	0|0	0|0	0/0	0/0	0/0	0/0	0/0	0/0	0|0	0/0	0|0	0/0	0|0	0|0	0/0	0/0	0|0	0/0	0/0	0/0	0|0	0/0	0/0	0/1	0/0	0|0	0/0	0/0	0/0	./.	0|0	0|0	0/0	0/0	0/0	0|0	0|0	0|0	0|0	0/1	0/0	0|0	0/0	0/0	0|0	0/0	0/0	0/0	.|.	0/0	./.	0/0	0|0	./.	0/0	0/0	./.
Cq7B	35302679	Cq7B:35302679	G	T	2173.52	PASS	.	GT	0|0	0|0	0/0	./.	0/0	0/0	0/0	0/0	0|0	0/0	0|0	0/1	0|0	0|0	./.	0/1	.|.	0/0	0/0	0/0	0|0	0/0	0/1	0/0	0/0	.|.	0/0	0/0	0/0	0/0	0|0	0|0	0/0	0/0	0/1	0|0	0|0	.|.	0|0	0/0	./.	0|0	0/0	0/0	0|0	0/0	0/1	0/0	.|.	0/0	0/0	0/1	0|0	0/0	0/0	0/1	0/1
Cq7B	35332766	Cq7B:35332766	A	T	64.31	PASS	.	GT	.|.	0|0	0/0	./.	0/0	0/0	0/0	./.	0|0	0/0	0|0	0/0	0|0	0|0	0/0	0/0	0|0	0/0	./.	0|1	0|0	./.	0/0	0/0	./.	.|.	0/0	0/0	0/0	0/0	0|0	.|.	./.	0/0	0/0	0|0	0|0	0|0	0|0	0/0	0/0	0|0	0/0	0/0	0|0	0/0	0/0	0/0	0|0	0/0	./.	0/0	0|0	0/0	./.	0/0	0/0
Cq7B	35339455	Cq7B:35339455	C	T	241.89	PASS	.	GT	0|0	0|0	0/0	./.	0/0	0/0	0/0	0/0	0|0	0/0	0|0	0/0	0|0	0|0	0/0	0/0	0|0	0/0	0/1	0|0	0|0	0/0	0/0	0/0	0/0	0|0	0/0	0/0	0/0	0/0	.|.	.|.	0/0	0/0	0/0	0|0	0|0	0|0	0|0	./.	0/0	0|0	0/0	0/0	0|0	0/0	./.	0/0	0|0	0/0	./.	0/0	0|0	0/0	./.	0/0	0/0
Cq7B	35357041	Cq7B:35357041	G	T	1119.9	PASS	.	GT	0|0	0|0	0/0	./.	0/0	0/0	./.	0/0	0|0	./.	0|0	./.	0|0	0|0	./.	0/0	0|0	0/0	0/0	0|0	0|0	0/0	0/0	./.	0/0	.|.	0/0	0/0	0/0	0/0	0|0	0|0	0/0	0/0	0/0	0|0	0|0	0/1	0|0	./.	0/0	0|0	0/0	0/0	0|0	0/0	0/0	0/0	0|0	0/0	0/0	0/0	0|0	0/0	./.	0/0	0/0
Cq7B	35457565	Cq7B:35457565	C	A,G	3056.62	PASS	.	GT	0|0	0|0	0/0	./.	0/0	0/0	0/0	0/1	0|0	0/0	0|0	0/0	.|.	0/1	0/0	0/0	0|1	0/0	0/0	0|0	0|0	0/1	0/0	0/0	0/0	.|.	0/1	0/0	0/0	0/0	0|0	.|.	0/0	0/2	0/0	0|0	0|0	0/0	0|0	0/0	0/0	0|0	0/0	0/0	0|0	0/0	0/0	./.	0|0	0/0	0/0	0/0	0|0	0/0	0/0	0/1	0/0
Cq7B	35478972	Cq7B:35478972	G	A	5790.98	PASS	.	GT	0|0	0|0	0/0	./.	0/0	./.	0/0	./.	0|0	0/0	0|0	0/0	0|0	0/0	0/0	0|1	0|0	0/0	0/0	0|0	0|0	./.	0/0	0/0	0/0	0|0	./.	0/0	0/0	0/0	0|0	0|0	0/0	0/0	0/0	0|0	0|0	0/0	0|0	./.	0/0	0|0	0/0	0/0	0|0	0/0	0/0	./.	0|0	0/0	./.	0/0	0|0	0/0	0/0	0/0	./.
Cq7B	35479103	Cq7B:35479103	G	A	8453.13	PASS	.	GT	0/1	0/1	0/0	./.	0/0	./.	0/0	0/1	.|.	0/1	0|0	0/0	0|0	0/1	0/0	0|0	0|0	0/0	0/0	0/1	0/1	0/0	0/0	0/0	0/1	.|.	0/1	./.	./.	0/0	0|0	0/1	0/1	./.	0/0	0/1	0/1	0/1	0|0	./.	0/0	0/1	0/0	0/1	0|0	0/0	0/1	0/1	0|0	0/0	./.	0|1	0|0	0/0	0/0	0/0	0/0
Cq7B	35483929	Cq7B:35483929	C	G	4109.96	PASS	.	GT	0/0	0/0	0/0	0/0	0/0	0/0	0/0	0/0	0|0	0/0	0|0	0/0	0|0	0/0	0/0	0|0	0|0	0/0	0/0	0/0	0/0	0/0	0/0	0/0	0/0	0|1	0/0	0/0	0/0	0/0	0|0	0/0	./.	0/0	0/0	0/0	0/0	0/0	0|0	./.	0/0	0/0	0/0	0/0	0|0	0/0	0/0	0/0	0|0	./.	0/0	0|0	0|0	0/0	0/0	0/0	0/0
Cq7B	35497514	Cq7B:35497514	T	A	11215.5	PASS	.	GT	0/0	0/0	0/0	0/0	0/0	0/1	0/0	0/0	0|0	0/0	0|0	0/0	0|0	0/0	0/0	0|0	0|0	./.	0/0	0/0	0/0	0/0	0/0	0/0	0/0	0|0	./.	0/0	./.	0/0	0|0	0/0	0/0	0/0	0/0	0/0	0/0	0/0	0|0	./.	0/0	0/0	0/0	0/0	0|0	0/0	0/1	0/0	.|.	0/0	0/0	0|0	0|0	0/0	0/0	0/0	0/0
Cq7B	35516475	Cq7B:35516475	G	T	9671.33	PASS	.	GT	0/0	0/0	0/0	0/0	0/0	0/0	./.	0/0	.|.	0/0	0|0	0/0	0|0	0/0	0/0	0|0	0|0	0/0	0/0	1/1	0/0	0/0	0/0	0/0	0/0	.|.	./.	0/0	0/0	0/0	0|0	0/0	0/0	0/0	0/0	0/0	./.	0/0	0|0	0/0	0/0	1/1	./.	0/0	0|0	0/0	0/0	0/0	0|0	0/0	0/0	0|0	0|0	0/0	./.	0/0	0/0
Cq7B	35519012	Cq7B:35519012	T	C	92571.7	PASS	.	GT	1/1	1/1	./.	1/1	0/0	0/1	0/0	0|1	0|0	1/1	1|1	0/0	0|0	1/1	./.	1|1	0/1	0/0	0/0	0/0	0/0	0/0	1/1	0/0	1/1	1|1	1/1	0/1	./.	./.	0|0	1/1	1/1	1/1	0/1	0/0	0/0	0/1	1|1	0/0	0/0	0/0	0/0	1/1	.|.	0/0	1/1	0/1	1|1	0/0	1/1	0/1	1|1	1/1	./.	1/1	0/0
Cq7B	35548576	Cq7B:35548576	C	T	7867	PASS	.	GT	0/0	0/0	0/0	0/0	0/0	0/0	0/0	0|0	0|0	./.	0|0	0/0	0|0	0/0	0/0	0|0	0/0	0/0	0/0	0/0	0/0	0/0	./.	0/0	./.	1|1	0/0	0/0	0/0	0/0	0|0	0/0	0/0	./.	0/0	0/0	0/0	./.	0|0	./.	0/0	0/0	0/0	0/0	.|.	./.	0/0	./.	0|0	0/0	./.	0/0	1|1	0/0	0/0	0/0	0/0
Cq7B	35577050	Cq7B:35577050	G	A	7061.53	PASS	.	GT	0/0	0/0	0/0	./.	0/0	0/0	0/0	0|0	0|0	0/0	0|0	0/0	.|.	0/0	./.	0|0	./.	0/0	./.	0/0	0/0	0/0	./.	0/0	0/0	.|.	0/0	0/0	0/0	0/0	0|0	0/0	0/0	./.	0/0	0/0	0/0	0/0	0|0	0/0	0/0	0/0	0/0	0/0	.|.	./.	0/0	0/0	0|0	0/1	0/0	0/0	0|0	0/0	./.	0/0	0/0
Cq7B	35589774	Cq7B:35589774	G	A	12791.8	PASS	.	GT	0/0	0/0	0/0	0/0	0/0	0/0	0/0	0|0	0|0	./.	0|0	./.	0|0	0/0	0/0	0|0	0/0	0/0	0/0	0/0	0/0	./.	0/0	0/0	./.	0|0	0/0	0/0	0/0	0/0	.|.	./.	0/0	./.	0/1	0/0	0/0	0/0	0|0	./.	./.	0/0	0/0	0/0	0|0	0/0	0/0	0/0	0|0	0/0	0/0	0/0	0|0	0/0	0/0	./.	0/0
Cq7B	35606465	Cq7B:35606465	T	C	12317.3	PASS	.	GT	0/0	0|1	0/0	./.	./.	./.	0/0	0|0	0|1	0|1	0|1	0|1	0|0	./.	./.	0|0	0/0	0/0	0/0	0|1	0|1	0/0	0/0	0/0	0|1	0|0	0/0	0/0	0/0	0|1	.|.	0/0	0|1	0/0	0/0	0|1	0/0	0/0	0|0	./.	./.	0/0	0/0	0|1	0|0	0/0	0/0	0|1	0|1	0/0	./.	0|1	0|0	./.	./.	0/0	0/0
Cq7B	35609134	Cq7B:35609134	G	C	39003.4	PASS	.	GT	0/1	.|.	0/0	0/0	0/0	./.	0/0	0|0	0/1	0/1	0/1	0|0	0/1	0/1	./.	0/1	0/1	0/0	0/0	0|0	0/1	./.	0/1	0/0	0/1	.|.	0/0	0/0	0/0	0/1	0|0	0/1	0/1	0/1	0/1	0/1	0/0	0/1	.|.	./.	0/0	./.	0/1	0/1	0/1	0/0	./.	0/1	0/1	./.	0/1	0/1	0/1	1/1	0/1	0/1	0/0
Cq7B	35625770	Cq7B:35625770	G	T	6777.83	PASS	.	GT	./.	0|0	0/0	0/0	0/0	0/0	0/0	.|.	./.	0/0	0/0	0|0	0/0	0/0	./.	0/0	0/0	0/0	0/0	0|0	0/0	0/0	0/0	0/1	0/0	.|.	./.	0/0	0/0	./.	0|0	0/0	0/0	0/0	0/0	0/0	0/0	0/0	0|0	0/0	0/0	0/0	0/0	0/0	0/0	0/0	0/0	0/0	./.	0/0	0/0	0/0	0/0	0/0	./.	0/0	0/0
Cq7B	35631726	Cq7B:35631726	C	T	207.55	PASS	.	GT	0/0	0|0	0/0	./.	0/0	./.	0/0	0|0	0/0	./.	0/0	.|.	0/0	0/0	0/0	0/0	0/0	0/0	0/0	0|0	0/0	0/0	./.	0/0	0/0	.|.	0/0	0/0	0/0	0/0	0|0	./.	0/0	0/0	0/0	0/0	0/0	0/0	0|0	0/0	0/0	0/0	0/0	./.	0/0	./.	0/0	./.	0/0	0/0	./.	0/1	0/0	0/0	0/0	0/0	0/0
Cq7B	35656341	Cq7B:35656341	C	T	247.81	PASS	.	GT	0/0	0|0	0/0	./.	0/0	0/1	0/0	.|.	0/0	0/0	0/0	0|0	0/0	0/0	0/0	0/0	0/1	0/0	0/0	0|0	0/0	0/0	0/0	0/0	0/0	0|0	0/0	0/0	0/0	0/0	0|0	0/0	0/0	0/0	0/0	0/0	0/0	0/0	.|.	./.	./.	0/0	0/0	0/0	0/0	0/0	0/0	./.	0/0	0/0	./.	0/0	./.	0/0	0/0	0/0	./.
Cq7B	35687469	Cq7B:35687469	T	C,A	6557.05	PASS	.	GT	0/2	0|0	0/0	0/0	0/0	0/0	0/0	0|0	0/0	0/0	0/0	.|.	0/0	0/0	./.	0/0	0/0	0/0	0/0	0|0	0/0	0/0	0/0	0/0	0/0	.|.	0/0	./.	0/0	0/0	0/2	0/0	0/2	0/1	0|1	0/2	0/0	0/0	0|1	./.	./.	0/0	0/2	0/0	0/0	0/0	0/0	0/0	0/0	0/0	0/0	0/0	0/0	./.	0/0	0/0	0/0
Cq7B	35703778	Cq7B:35703778	A	T	889.86	PASS	.	GT	0/0	0|0	0/0	0/0	0/0	./.	0/0	0|0	0/0	./.	0/0	0|0	0/0	0/0	0/0	0/0	0/0	0/0	./.	0|0	0/0	0/0	0/0	./.	0/0	.|.	0/0	0/0	0/0	0/0	0/0	0/0	./.	0/0	0|0	0/0	0/0	0/0	0|0	0/0	0/0	0/0	0/0	./.	0/1	0/0	0/0	0/0	./.	0/0	./.	0/0	0/0	0/1	0/0	./.	0/0
Cq7B	35703845	Cq7B:35703845	G	A	15622	PASS	.	GT	0|1	0|0	./.	0/0	./.	0|1	0/0	0|0	0/0	0/0	0/0	0|0	0|1	0/0	./.	0/0	0/0	0/0	0/0	0|1	0|1	0/0	0/0	0/0	0/0	.|.	./.	0/0	0/0	./.	0|1	0/0	0/0	./.	0|0	0|1	0/0	0|1	0|0	0/0	0/0	0/0	0|1	0|1	0/0	0/0	0|1	0/0	0/0	0/0	0/0	0/0	0/0	0|1	0|1	./.	0/0
Cq7B	35873099	Cq7B:35873099	G	A	373.3	PASS	.	GT	0|0	0|0	./.	0/0	0/0	0|0	0/0	0|0	0/0	0/0	0/0	0|0	0|0	0/0	0/0	0/0	0/0	0/0	./.	.|.	0|0	0/0	./.	0/0	0/0	.|.	0/0	./.	0/0	0/0	0|0	0/0	0/0	0/0	0|0	0|0	0/0	0|0	0|0	0/0	./.	0/0	.|.	.|.	0/0	0/0	0|0	0/0	0/0	./.	0/0	0/0	0/0	0|0	.|.	0/0	0/1
Cq7B	35892265	Cq7B:35892265	C	T	15518	PASS	.	GT	0|0	0|0	0/0	./.	0/0	0|0	0/0	.|.	0/0	0/0	./.	.|.	.|.	0/0	./.	0/0	0/0	0/0	0/0	0|0	0|0	0/0	1/1	0/0	0/0	.|.	0/0	0/0	0/0	1/1	0|0	0/1	0/0	./.	0|0	0|0	0/0	0|0	0|0	0/0	0/0	0/0	0|0	0|0	0/0	0/0	0|0	0/0	0/0	0/0	./.	0/0	0/0	0|0	.|.	./.	0/0
Cq7B	35942918	Cq7B:35942918	T	C	2434.7	PASS	.	GT	.|.	0|0	./.	./.	0/0	0/1	0/0	0|0	0/0	0/0	0/0	0|0	0|0	0/0	./.	0/0	0/0	0/0	0/1	0|0	0|0	0/0	0/0	0/0	0/1	0|0	./.	0/1	0/0	0/0	0|0	0/1	0/0	0/0	0|0	0|0	0/0	0|0	0|0	./.	0/0	0/0	0|0	0|0	0/0	0/0	0|0	0/1	./.	./.	0/0	0/0	0/0	0|0	.|.	0/0	0/0
Cq7B	35956621	Cq7B:35956621	G	T	386.26	PASS	.	GT	0|0	0|0	0/0	./.	./.	0/0	./.	0|0	0/0	0/0	0/0	0|0	0|0	./.	0/0	0/0	0/0	0/0	0/0	0|0	0|0	0/0	./.	0/0	0/0	.|.	./.	0/0	0/0	0/0	0|0	0/0	0/0	0/1	0|0	0|0	0/0	0|0	0|0	./.	0/0	0/0	0|0	0|0	0/0	0/0	0|0	0/0	0/0	0/0	./.	0/0	0/0	0|0	0|0	0/0	0/0
Cq7B	36038655	Cq7B:36038655	C	G	547.71	PASS	.	GT	0|0	0|0	0/0	./.	0/0	0/0	0/0	.|.	0/0	0/0	0/0	.|.	0|0	0/0	./.	0/0	0/0	0/0	0/0	0|0	0|0	0/1	0/0	0/0	0/0	.|.	./.	0/0	0/0	0/0	0|0	0/0	0/0	./.	0|0	0|0	0/0	0|0	0|0	0/0	0/0	0/0	.|.	0|0	0/0	0/0	0|0	./.	0/0	0/0	./.	0/0	0/0	0|0	0|0	0/0	0/0
Cq7B	36048526	Cq7B:36048526	C	T	6022.76	PASS	.	GT	0|0	0|0	0/0	0/0	./.	0/0	0/0	0|0	0/0	0/0	./.	.|.	.|.	0/0	0/0	0/0	0/0	0/0	0/0	0|0	0|0	./.	0/0	0/0	0/0	.|.	0/0	0/0	0/0	./.	0|0	0/0	0/0	0/0	0|0	0|0	0/0	0/1	.|.	0/0	./.	0/0	0|0	0|0	0/0	0/0	.|.	0/1	0/0	0/0	./.	0/0	0/0	0|0	0|0	0/0	0/0
Cq7B	36060834	Cq7B:36060834	C	T	33508.5	PASS	.	GT	0|0	0|0	0/0	./.	0/0	0/0	0/0	0|0	1/1	0/0	0/0	1|1	0|0	0/0	0/0	0/0	0/0	0/0	0/0	0/1	1|1	0/0	./.	0/1	0/0	.|.	0/0	0/0	0/0	0/0	0|0	0/0	0/1	./.	0|0	1|1	0/0	0/0	0|0	./.	0/0	1/1	.|.	0|0	0/0	0/0	0|0	./.	0/0	0/0	0/0	0/0	0/0	0|0	1|1	0/0	0/0
Cq7B	36077178	Cq7B:36077178	C	A	7667.07	PASS	.	GT	.|.	0/1	0/1	0/0	0/0	0/0	0/0	0/1	0/0	0/0	0/0	0/1	0|0	0/0	./.	0/0	0/0	0/0	0/0	0/0	0/1	0/0	0/1	./.	0|1	.|.	0/0	./.	0/0	0|1	0|0	./.	0/0	0/1	0|0	0|0	0/0	0/0	0/1	./.	./.	0/0	0|0	0|0	0/1	0/0	0/1	./.	0/0	0/0	0/0	0/0	0/0	0|0	.|.	./.	0/0
Cq7B	36132508	Cq7B:36132508	T	A	5485.14	PASS	.	GT	0|0	0/0	0/0	0/0	0/0	0/0	0/0	0/0	0/0	0/0	0/0	0/0	0|0	0/0	0/0	0/0	0/0	0/0	0/0	0/0	0/0	0/0	0/0	0/1	0|0	.|.	0/0	0/0	1/1	0|0	0|0	0/1	0/0	0/0	0|0	0|0	0/0	0/0	0/0	0|1	0/0	0/0	0|0	0|0	0/0	0/0	0/0	0/0	0/0	0/0	./.	0/0	0/0	0|0	0|0	./.	0/0
Cq7B	36150501	Cq7B:36150501	T	G	199254	PASS	.	GT	1|1	1/1	1/1	1/1	./.	1/1	1/1	0/1	1/1	./.	1/1	1/1	1|1	1/1	0/0	1/1	1/1	1/1	1/1	1/1	1/1	1/1	1/1	1/1	1|1	1|1	1/1	0/0	1/1	1|1	.|.	1/1	1/1	1/1	1|1	1|1	1/1	1/1	1/1	.|.	./.	1/1	1|1	1|1	1/1	1/1	1/1	1/1	./.	1/1	./.	1/1	1/1	1|1	.|.	1/1	./.
Cq7B	36150514	Cq7B:36150514	C	T	19525.1	PASS	.	GT	0|0	0/0	0/0	./.	./.	0/0	0/0	0/0	0/0	./.	0/0	0/0	0|0	0/0	0/0	0/0	0/0	0/0	0/0	0/0	0/0	./.	0/0	0/0	0|0	0|0	0/0	0/0	0/0	0|0	.|.	0/0	0/0	0/0	0|1	0|0	0/0	0/0	0/0	.|.	0/0	0/0	0|0	0|0	0/0	0/0	0/0	0/0	./.	0/0	./.	0|1	./.	0|0	.|.	0/0	./.
Cq7B	36153602	Cq7B:36153602	T	G	43.16	PASS	.	GT	0|0	0/0	0/0	./.	0/0	0/0	0/0	0/0	0/0	0/0	0/0	0/0	.|.	0/0	0/0	0/0	0/0	0/0	0/0	0/0	0/0	0/0	0/0	0/0	0|0	.|.	./.	0/0	0/0	0/1	0|0	0/0	0/0	0/0	0|0	0|0	0/0	0/0	0/0	.|.	./.	0/0	0|0	.|.	0/0	0/0	0/0	0/0	0/0	0/0	0/0	0|0	0/0	0|0	.|.	./.	0/0
Cq7B	36157484	Cq7B:36157484	T	G	3529.01	PASS	.	GT	0|0	0/0	0/0	./.	0/0	0/0	./.	0/0	0/0	0/0	0/0	0/0	0|0	0/0	0/0	./.	0/0	0/0	0/0	0/0	0/0	0/0	0/0	0/0	.|.	0|0	./.	0/0	0/0	./.	0|0	0/0	0/0	0/0	0|0	0|0	0/0	0/1	0/0	.|.	./.	0/0	0|0	0|0	0/0	0/0	0/0	0/0	./.	0/0	./.	0|0	0/0	0|0	.|.	0/0	0/0
Cq7B	36161314	Cq7B:36161314	G	A	630.27	PASS	.	GT	0|0	0/0	0/0	./.	0/0	0/0	0/0	0/0	0/0	0/0	0/0	0/0	0|0	0/0	./.	0/0	0/0	./.	./.	0/0	0/0	0/0	0/0	0/0	0|0	.|.	0/0	0/0	0/0	0/0	0|0	0/0	0/0	./.	0|0	0|0	./.	0/0	0/0	.|.	0/0	0/0	0|0	0|0	0/0	0/0	0/0	0/0	./.	0/0	0/0	0|0	0/0	0|0	0|1	0/0	0/0
Cq7B	36161426	Cq7B:36161426	T	C	677.84	PASS	.	GT	0|0	0/0	0/0	./.	0/0	0/0	0/0	0/0	0/0	0/0	0/0	0/0	0|0	0/0	0/0	./.	0/0	0/0	0/0	0/1	0/0	0/0	0/0	./.	0|0	.|.	0/0	0/0	0/0	0/0	0|0	0/0	0/0	./.	0|0	0|0	0/0	0/0	0/0	0|0	0/0	0/0	0|0	0|0	0/0	0/0	0/0	0/0	./.	0/0	0/0	0|0	0/0	0|0	0|0	0/0	0/0
Cq7B	36185047	Cq7B:36185047	T	C	17405.5	PASS	.	GT	0|0	./.	0/0	0|1	./.	0|1	0/0	0|1	./.	0/0	0|1	./.	0|0	0|1	./.	0/0	0/0	0/0	0/0	0/0	0/0	0|1	0/0	0/0	0|0	0|0	0|1	0/0	./.	./.	0|1	0/0	0|1	0/0	0|0	0|0	./.	0|1	0/0	.|.	0/0	0/0	0|0	0|0	0|1	0/0	0|1	0/0	0/0	0/0	0/0	0|0	./.	0|0	.|.	0/0	0/0
Cq7B	36191706	Cq7B:36191706	C	A	35423.7	PASS	.	GT	0/1	0/1	0/1	.|.	0/1	0/1	0/0	0/1	0/0	./.	0|0	0/0	.|.	0|0	0/0	0/0	0/1	0/1	0/1	./.	0/1	0/1	0/1	0/1	0/1	0/1	0|0	0/1	./.	0/1	0/1	0/1	0/1	./.	0/1	0|0	0/0	.|.	0/1	0|0	0/1	./.	0/1	0/1	0|0	0/1	0/1	./.	0/1	0/0	0/1	0/1	0/1	0/1	1|1	0/1	0/1
Cq7B	36205023	Cq7B:36205023	A	C	16610.2	PASS	.	GT	0/0	0/0	0/0	0|0	./.	0/0	0/0	0/0	0/0	0/0	0|0	0/0	.|.	0|0	0/0	0/0	0/0	0/0	0/0	0/0	0/0	0/0	0/0	0/0	0/0	0/0	0|0	0/1	0/0	0/0	./.	0/0	0/0	0/0	0/1	0|0	0/0	0|0	0/0	0|0	0/0	0/0	0/0	0/0	0|0	0/0	0/0	0/0	0/0	0/0	./.	0/0	0/0	0/0	0|0	0/0	0/0
Cq7B	36217446	Cq7B:36217446	G	C	23501.6	PASS	.	GT	0/0	./.	0/0	.|.	0/0	0/0	0/0	0/0	./.	0/0	0|0	0/0	0|0	0|0	0/0	0/0	0/0	0/0	./.	0/0	0/0	./.	0/0	0/0	0/0	./.	.|.	0/0	0/0	./.	0/0	0/0	0/0	0/0	0/1	0|0	0/0	0|0	0/0	0|0	0/0	0/0	0/0	0/1	0|0	0/0	0/0	0/0	0/0	0/0	./.	./.	0/0	./.	0|0	0/0	0/0
Cq7B	36255714	Cq7B:36255714	G	A	7394.77	PASS	.	GT	0/0	0/0	0/0	.|.	0/0	0/0	0/0	0/0	0/0	0/0	0|0	0/0	0|0	.|.	0/0	0/0	0/0	0/0	0/0	0/0	0/0	0/0	0/0	0/0	0/0	1/1	0|0	0/0	0/0	0/0	0/0	0/0	0/0	./.	0/0	0|0	0/0	0|0	0/0	.|.	0/0	0/0	./.	0/0	0|0	0/0	0/0	0/0	./.	0/0	0/0	0/0	0/1	0/0	.|.	./.	0/0
Cq7B	36260807	Cq7B:36260807	T	G	6036.89	PASS	.	GT	0/0	0/0	./.	.|.	0/0	0/0	./.	0/0	0/0	0/0	0|0	./.	.|.	0|0	./.	0/0	0/1	0/0	0/0	0/0	0/0	0/0	0/0	0/0	0/0	./.	.|.	0/0	0/0	0/0	0/0	0/0	0/0	0/0	0/0	0|0	0/0	0|0	0/0	0|0	0/0	0/0	0/0	0/0	0|0	0/0	0/0	0/0	0/0	./.	0/0	0/0	./.	0/0	.|.	0/0	0/0
Cq7B	36276758	Cq7B:36276758	T	C	8331.5	PASS	.	GT	0/0	0/0	0/0	.|.	0/0	0/0	0/0	0/0	0/0	./.	0|0	0/0	0|0	0|0	0/0	0/0	0/0	0/0	0/0	0/0	0/0	0/0	0/0	0/0	0/0	0/0	0|0	0/0	0/0	0/0	0/0	0/0	./.	0/0	0/1	0|0	0/0	0|0	0/0	.|.	0/0	0/0	0/0	0/0	0/1	0/0	0/0	0/0	0/0	0/0	0/0	0/0	0/0	0/0	0|0	0/0	0/0
Cq7B	36317366	Cq7B:36317366	C	T	7611.63	PASS	.	GT	0/1	0/1	./.	.|.	./.	0/0	0/0	0/1	0/1	0/0	0/1	0/0	.|.	0|0	0/1	0/0	0/0	0/0	0/1	0/1	0/1	0/1	0/0	0/1	./.	./.	0/1	0/0	0/0	0/0	0/1	0/0	0/0	0/0	0/0	0/1	./.	0|0	0/0	.|.	0/1	0/0	0/1	0/0	0/1	0/0	0/0	0/0	0/1	0/0	0/1	0/0	0/0	0/0	0|0	0/1	0/0
Cq7B	36340097	Cq7B:36340097	G	A	17156.9	PASS	.	GT	0/1	0/1	0/0	0/1	0/0	0/1	./.	0/0	0/0	0/0	0/1	0/0	.|.	0/1	0/0	0/0	0/0	0/0	0/0	./.	0/0	0/0	0/1	0/1	0/1	./.	0/1	0/0	0/0	0/1	0/0	0/1	0/1	0/1	0/1	0/0	0/0	0|0	0/1	.|.	0/0	0/0	0/1	./.	0/1	0/1	0/1	0/1	0/1	./.	0/1	0/1	0/0	0/1	0|0	0/1	./.
Cq7B	36340490	Cq7B:36340490	G	A	612.62	PASS	.	GT	0/0	0/0	0/0	0/0	./.	0/0	./.	0/0	0/0	0/0	0/0	0/0	0|0	0/0	0/0	0/0	0/0	0/0	0/0	0/0	0/0	0/0	0/0	0/0	0/0	./.	0/0	0/0	0/0	0/0	0/0	0/0	0/0	./.	0/0	0/0	0/0	0|0	0/0	0|0	0/0	0/0	./.	1/1	0/0	0/0	0/0	0/0	0/0	./.	0/0	0/0	./.	1/1	0|0	./.	0/0
Cq7B	36396885	Cq7B:36396885	C	A	1579.81	PASS	.	GT	0/0	0/0	./.	0/0	0/0	./.	0/0	0/0	0/0	0/0	0/0	0/0	0|0	0/0	0/0	0/0	0/0	0/0	0/0	0/0	0|1	0/0	0/0	0/0	./.	./.	0/0	0/0	0/0	./.	0/0	./.	0/0	0/0	0/0	0/0	0|1	0|0	0/0	.|.	0/0	0/0	0/0	0|1	0/0	./.	0/0	0/0	0/1	0/0	./.	0/0	0/0	0/0	0|0	0/0	./.
Cq7B	36447835	Cq7B:36447835	T	C	135011	PASS	.	GT	1/1	1/1	./.	./.	0/0	1/1	./.	1/1	0/0	0/1	1/1	0/0	0|0	1/1	0/0	1/1	0/1	0/0	0/0	0/0	0|0	./.	1/1	0/0	./.	./.	1/1	0/0	0/0	1/1	0/0	1/1	0/1	1/1	1/1	0/0	0|0	0/1	1/1	0|0	0/0	0/0	0/0	1|1	./.	0/0	0/1	0/1	1/1	0/0	1/1	1/1	1/1	1/1	.|.	1/1	0/0
Cq7B	36502416	Cq7B:36502416	T	C	912.48	PASS	.	GT	0/0	0/0	0/0	0/0	0/0	0/0	0/0	0/0	0/0	0/0	0/0	0/0	0|0	0/0	0/0	./.	0/0	0/0	0/0	./.	0|0	0/0	0/0	0/0	0/0	./.	0/0	0/0	0/0	0/0	0/0	0/0	0/0	./.	0/0	0/0	0|0	0/0	./.	0|0	0/0	0/0	0/0	0|0	0/0	./.	0/0	0/0	0/0	0/0	1/1	0/0	0/0	0/0	.|.	0/0	0/0
Cq7B	36522229	Cq7B:36522229	C	A	2711.47	PASS	.	GT	0/0	0/0	0/0	0/0	0/0	0/0	0/0	./.	0/0	0/0	0/0	0/0	.|.	0/0	./.	0/0	0/0	0/0	0/0	0/0	0|0	0/0	0/0	./.	0/0	./.	0/0	0/0	0/0	0/0	./.	0/0	0/0	0/0	0/0	0/0	0|0	0/0	0/0	0|0	./.	0/0	0/0	0|0	0/0	0/0	0/0	0/1	0/0	0/0	0/0	0/0	0/0	0/0	0|0	0/0	0/0
Cq7B	36522705	Cq7B:36522705	G	A	10035.3	PASS	.	GT	0/0	0/0	0/0	./.	0/0	0/0	0/0	0/0	0/1	0/1	0/1	0/1	0|0	0/0	./.	0/1	0/0	0/0	0/0	0/0	0|0	./.	0/1	./.	0/0	0/0	0/0	0/0	./.	0/0	0/0	0/0	0/0	0/0	0/0	0/0	0|0	0/0	0/1	.|.	0/0	0/0	0/0	0/1	0/0	./.	0/1	0/0	0/1	0/0	0/0	0/0	0/1	0/0	.|.	./.	0/0
Cq7B	36541780	Cq7B:36541780	C	T	454.39	PASS	.	GT	0/0	0/0	0/0	./.	0/0	0/1	0/0	0/0	0/0	0/0	0/0	0/0	0|0	0/0	0/0	0/0	0/0	./.	0/0	0/0	0|0	0/0	./.	./.	0/0	./.	0/0	0/0	0/0	0/0	0/0	0/0	0/0	0/0	0/0	0/0	0|0	0/0	0/0	.|.	0/0	0/0	0/0	0/0	0/0	0/0	0/0	0/0	0/0	0/0	0/0	0/0	0/0	0/0	.|.	0/0	0/0
Cq7B	36552015	Cq7B:36552015	T	C	963.35	PASS	.	GT	0|1	0/0	0/0	./.	0/0	0/0	0/0	0/0	0/0	0/0	0|1	0/0	0|0	0|1	./.	0/0	0/0	0/0	0/0	0/0	0|0	0/0	0/0	0/0	0/0	0/0	./.	0/0	0/0	./.	0/0	0/0	0/0	0|1	0/0	0/0	.|.	0/0	0|1	.|.	./.	./.	./.	0/0	0/0	0/0	./.	0/0	0/0	0/0	0/0	0/0	0/0	0/0	0|0	0|1	0/0
Cq7B	36588016	Cq7B:36588016	A	T	42311.9	PASS	.	GT	0/1	0/0	0/1	0/0	0/0	0/1	0/0	0/0	0/1	0/1	0|0	0/1	0/1	0/1	./.	0/1	0/0	0/0	./.	0/1	0/1	0/0	./.	0/0	./.	./.	0/1	0/0	./.	0/1	0/0	0/0	0/1	0/1	0/1	0/1	0/1	0/0	0|0	0|0	./.	./.	0/1	0/0	0/1	0/0	0/0	./.	0/0	0/0	0/0	0/0	0/0	./.	0/1	.|.	0/0
Cq7B	36588870	Cq7B:36588870	T	A	9552.52	PASS	.	GT	0/0	0/0	0/0	./.	0/0	0/0	0/0	0/0	0/1	0/0	0|0	0/0	0/0	0/0	./.	0/0	0/0	./.	0/0	0/0	0/1	./.	0/0	0/0	0/0	./.	0/0	0/0	./.	./.	0/0	0/0	0/0	0/0	0/1	0/1	0/0	0/0	0|0	0|0	./.	0/0	0/1	0/0	0/0	0/0	./.	0/0	0/0	0/0	./.	0/0	0/0	0/0	0/1	0|0	./.
Cq7B	36597680	Cq7B:36597680	A	T	2641.02	PASS	.	GT	0/0	0/1	0/1	0/0	./.	0/0	./.	0/0	0/0	0/1	0|0	./.	0/0	0/0	0/0	0/0	0/0	0/0	0/0	0/0	0/1	0/0	./.	0/0	0/1	./.	0/1	0/0	./.	0/1	0/0	0/0	0/0	./.	0/0	0/0	0/0	0/0	0|0	0|0	./.	./.	0/0	0/1	0/1	0/0	0/0	0/0	0/0	./.	0/0	0/0	0/0	0/0	0/1	0/1	0/0
Cq7B	36601389	Cq7B:36601389	G	A	1310.81	PASS	.	GT	0/0	0/0	./.	./.	0/0	0/0	0/0	0/0	0/0	0/0	0|0	0/0	0/0	0/0	0/0	0/0	0/0	0/0	0/0	0|1	0|1	./.	0/0	0/0	0/0	0/0	0/0	0/0	./.	0/0	0/0	0/0	0/0	0|1	0/0	0/0	0/0	0/0	0|1	0|0	0/0	0/0	./.	0/0	0/0	./.	0/0	0/0	0/0	0/0	./.	0/0	0/0	./.	./.	0/0	./.
Cq7B	36655384	Cq7B:36655384	C	T	10974.1	PASS	.	GT	0/0	0/0	0/0	./.	0/0	0/0	0/0	1/1	0/0	./.	1|1	0/0	0/0	1/1	./.	./.	1/1	0/0	0/0	0|0	0|0	./.	0/0	0/0	./.	./.	0/0	0/0	0/0	0/0	0/0	0/0	0/0	.|.	0/0	0/0	0/0	0/0	1|1	.|.	0/0	0/0	0/0	0/0	0/0	0/0	1/1	0/0	0/0	0/0	0/0	0/0	0/0	0/0	./.	1/1	./.
Cq7B	36681729	Cq7B:36681729	G	A	20240.7	PASS	.	GT	0/0	0/0	0/0	./.	0/0	./.	0/0	0/0	1/1	0/0	.|.	0/0	0/0	0/0	0/0	0/0	0/0	0/0	0/0	0/1	.|.	0/0	0/0	0/0	0/0	0/0	0/0	0/0	0/0	./.	0/0	0/0	0/0	0|0	0/0	0/0	0/0	0/0	0|0	0|0	0/0	1/1	0/0	0/0	0/0	0/0	./.	0/0	0/0	0/0	0/0	0/0	0/0	0/0	1/1	./.	0/0
Cq7B	36687317	Cq7B:36687317	A	T	686.79	PASS	.	GT	0/0	0/0	0/0	./.	0/0	0/0	0/0	0/0	0/0	0/0	0|0	0/1	0/0	./.	0/0	./.	0/0	./.	0/0	0/0	0|0	0/0	0/0	0/0	0/0	0/0	0/0	0/0	./.	0/0	0/0	0/0	0/0	.|.	0|1	0/0	0/0	0/0	0|0	0|0	0/0	0/0	0/0	0/0	0/0	0/0	0/0	0/0	./.	./.	0/0	0/0	0/0	0/0	./.	0/0	0/0
Cq7B	36697375	Cq7B:36697375	C	A	201.14	PASS	.	GT	0/0	0/0	0/0	./.	0/0	0/0	0/0	0/0	0/0	./.	0|0	0/0	0/0	0/0	0/0	0/0	0/0	0/0	0/0	0/0	0|0	0/0	0/0	0/0	0/0	./.	0/0	0/0	0/0	0/0	0/0	0/0	0/0	0|0	0|0	0/0	0/0	./.	0|0	.|.	0/1	./.	0/0	0/0	./.	0/0	0/0	0/0	0/0	0/0	./.	0/0	0/0	0/0	./.	./.	0/0
Cq7B	36709082	Cq7B:36709082	C	A	2543.72	PASS	.	GT	0/1	0/1	0/0	./.	0/0	0/1	0/0	0/1	0/0	0/0	0|0	./.	./.	0/0	0/0	./.	0/0	./.	0/0	0/0	0|0	0/0	0/0	0/0	0/0	./.	0/0	0/0	0/0	0/0	0/0	0/0	0/0	0|0	0|0	0/0	0/0	0/0	.|.	0|0	0/0	0/0	0/0	0/1	0/0	./.	0/0	0/0	0/0	0/0	0/1	0/0	0/0	0/1	0/0	0/0	./.
Cq7B	36711174	Cq7B:36711174	G	A	1945.43	PASS	.	GT	0/0	1/1	0/0	./.	0/0	./.	0/0	./.	0/0	./.	0|0	0/0	0/0	0/0	./.	0/0	0/0	0/0	0/0	./.	0|0	0/0	0/0	0/0	0/0	./.	0/0	0/0	0/0	0/0	0/0	0/1	0/0	0|0	0|0	0/0	./.	0/0	0|0	0|0	./.	0/0	0/0	0/0	0/0	./.	0/0	0/0	0/0	0/0	0/0	0/0	0/0	0/0	0/0	0/0	0/0
Cq7B	36718359	Cq7B:36718359	C	T	19544.1	PASS	.	GT	./.	0/0	0/0	./.	0/0	1/1	0/0	0/1	0/0	0/0	0|0	0/0	0/0	0/0	0/0	0/0	0/0	0/0	0/0	0/0	0|0	0/0	0/0	0/0	0/0	./.	./.	0/0	0/0	0/0	0/0	0/0	0/0	0|0	0/1	0/0	0/0	0/1	0|0	.|.	0/0	0/0	0/0	1/1	0/1	0/0	0/0	./.	0/0	./.	./.	1/1	0/0	./.	0/0	0/0	0/0
Cq7B	36760082	Cq7B:36760082	G	T	409.21	PASS	.	GT	0/0	0/0	0/0	0/0	0/0	0/0	0/0	0/0	0/0	0/0	0|0	0/0	0/0	0/0	0/0	0/0	0/1	0/0	0/0	0/0	0|0	0/0	0/0	0/0	0/1	0/0	0/0	0/0	0/0	0/0	0/0	0/0	0/0	0|0	0/0	0/0	0/0	0/0	0|0	0|0	0/0	0/0	0/0	0/0	0/0	0/0	0/0	0/0	0/0	0/0	0/0	0/0	0/0	0/0	0/0	0/0	0/0
Cq7B	36760131	Cq7B:36760131	G	A	15782.1	PASS	.	GT	0/0	0/0	0/0	0/0	0/0	0/0	0/0	0/0	0/0	0/0	0|0	0/0	0/0	0/0	0/0	0/0	0/0	0/0	0/0	0/0	0|0	0/0	0/0	0/0	0/0	0/0	0/0	0/1	0/0	0/0	0/0	0/0	0/0	0|0	0/0	0/0	0/0	0/0	0|0	.|.	0/1	./.	0/0	0/0	0/0	0/0	0/0	0/0	0/0	0/0	0/0	0/0	0/0	0/0	0/0	./.	0/1
Cq7B	36776738	Cq7B:36776738	G	T	64302.1	PASS	.	GT	./.	0/1	0/0	0/0	0/1	0/1	0/1	0/1	0/0	0/1	0|0	0/1	0/1	0/1	0/1	0/1	0/0	0/1	./.	0/1	0/1	0/1	0/1	0/1	0/1	0/0	./.	0/1	0/1	0/1	0/1	0/1	0/1	0/1	./.	0/1	./.	0/0	0/1	0/1	0/1	0/1	0/1	0/1	0/1	0/1	0/1	./.	0/1	./.	./.	0/1	1/1	0/1	./.	0/1	0/1
Cq7B	36777915	Cq7B:36777915	G	T	4812.78	PASS	.	GT	0/0	0/0	0/0	./.	0/0	0/0	0/0	./.	0/0	0/0	0|0	0/1	0/0	0/0	./.	0/0	0/0	0/0	0/0	0/0	0/0	./.	0/0	0/0	0/0	0/0	0/0	0/0	0/0	0/0	./.	0/0	0/0	0/0	0/0	0/1	0/0	0/0	0/0	0/0	0/0	0/0	0/0	0/0	0/0	0/0	0/0	0/0	0/0	0/0	0/0	0/0	./.	0/0	./.	./.	0/0
Cq7B	36782874	Cq7B:36782874	G	T	8717.54	PASS	.	GT	0/0	0/0	1/1	./.	0/0	./.	0/0	0/0	0/0	0/0	0|0	./.	0/0	0/0	0/0	0/0	0/0	0/0	0/0	0/0	0/0	0/0	0/0	0/0	0/0	./.	0/0	0/0	0/0	0/0	1/1	0/0	0/0	./.	0/0	0/0	1/1	0/0	0/0	0/0	0/0	0/0	1/1	0/0	0/0	0/0	0/0	./.	0/0	0/0	./.	0/0	0/0	0/0	./.	0/0	./.
Cq7B	36783172	Cq7B:36783172	T	C	179.02	PASS	.	GT	0/0	0/0	0/0	0/0	0/0	0/0	0/0	0/0	0/1	0/0	0|0	0/0	0/0	0/0	0/0	0/0	0/0	0/0	0/0	0/0	0/0	0/0	0/0	0/0	0/0	0/0	0/0	0/0	0/0	0/0	0/0	0/0	0/0	0/0	0/0	0/0	0/0	0/0	0/0	0/0	0/0	0/0	0/0	0/0	0/0	0/0	0/0	0/0	0/0	0/0	0/0	0/0	0/0	0/0	./.	0/0	0/0
Cq7B	36783516	Cq7B:36783516	G	T	82820	PASS	.	GT	0/1	0/1	0/1	0/1	0/1	0/0	0/1	0/1	0/1	0/1	0/1	./.	0/1	0/1	./.	0/0	0/1	0/0	0/0	0/1	0/0	0/1	0/0	0/1	0/1	0/1	0/1	0/1	0/1	0/1	1/1	0/0	0/1	0/1	0/1	0/1	0/0	0/1	0/1	0/1	0/1	0/1	0/1	0/1	0/1	0/1	0/1	0/1	./.	0/1	0/1	0/0	0/1	0/1	0/1	0/1	0/1
Cq7B	36788633	Cq7B:36788633	A	T	135.85	PASS	.	GT	0/1	0/0	0/1	./.	0/0	0/0	0/0	0/0	0/0	0/0	0/0	./.	0/0	0/0	0/0	0/0	0/0	0/0	0/0	0/0	0/0	0/0	0/0	0/0	0/0	./.	0/0	0/0	0/0	0/0	0/0	./.	./.	./.	0/0	0/0	0/0	0/0	0/0	0/0	0/0	0/0	./.	0/0	0/0	./.	0/0	0/0	0/0	0/0	0/0	0/0	0/0	0/0	./.	0/0	./.
Cq7B	36848109	Cq7B:36848109	G	C	5876.61	PASS	.	GT	0|1	0/1	0/0	./.	0/0	0/0	0/0	0/0	0/0	./.	./.	0/0	./.	0/0	0/0	0/1	0/0	./.	0/0	0/0	0/0	0/0	./.	0/0	0/0	0/0	0/0	0/0	0/0	0/0	0/0	0|1	./.	0/0	0/0	0/0	0/0	0/0	0/0	0/0	0/0	0/0	0/0	0/0	./.	0/0	0/0	0|1	0/0	0/0	0/0	0/0	0/0	./.	./.	0/0	0/0
Cq7B	36849999	Cq7B:36849999	G	A	9385.73	PASS	.	GT	0|0	0/0	0/0	./.	0/0	0/0	0/0	0/0	./.	0/0	0/0	0/0	0/0	0/0	0/0	0/0	0/0	0/0	0/0	0/0	0/0	0/0	0/0	0/0	0/0	./.	0/0	0/0	./.	0/0	./.	0|0	0/0	./.	0/1	0/0	0/0	0/0	0/0	./.	0/0	0/0	0/0	./.	0/0	0/0	0/0	0|0	0/0	0/0	0/0	./.	0/0	0/0	./.	./.	0/0
Cq7B	36850176	Cq7B:36850176	C	T	72175.5	PASS	.	GT	0/1	0/1	0/0	./.	./.	0/1	0/1	0/1	0/0	0/1	0/1	0/0	0/1	0/1	./.	0/1	0/1	0/1	0/1	0/1	0/1	0/1	0/1	0/1	./.	0/0	0/1	0/1	0/1	0/1	0/1	0/1	0/1	0/1	0/1	0/1	0/1	0/0	0/1	0/1	0/1	0/1	./.	0/0	0/1	0/1	0/1	.|.	0/0	0/1	0/0	0/0	0/1	0/1	0/1	0/1	./.
Cq7B	36852659	Cq7B:36852659	C	T	90202.6	PASS	.	GT	0/1	0/1	0/1	0/1	0/1	./.	0/1	0/1	0/0	0/1	0/1	0/1	0/1	0/1	./.	0/1	0/1	0/1	0/1	0/1	0/1	0/1	0/1	0/1	0/1	0/1	0/1	0/1	0/1	0/1	0/1	0/1	0/1	0/1	0/1	0/1	0/1	0/1	0/1	./.	1/1	0/1	0/1	0/1	0/1	1/1	0/1	0/1	0/1	0/1	0/1	1/1	0/1	./.	0/1	./.	0/1
Cq7B	36852749	Cq7B:36852749	C	T	56.74	PASS	.	GT	0/0	0/0	0/0	0/0	0/0	0/0	0/0	0/0	0/0	0/0	0/0	0/0	0/0	0/0	0/0	0/0	0/0	0/0	0/0	0/0	0/0	0/0	0/0	0/0	0/0	./.	0/0	0/0	0/0	0/0	0/0	0/0	0/0	0/1	0/0	0/0	0/0	0/0	0/0	./.	0/0	0/0	0/0	0/0	0/0	0/0	0/0	0/0	0/0	0/0	0/0	0/0	0/0	./.	0/0	./.	0/0
Cq7B	36865846	Cq7B:36865846	A	G	3847.65	PASS	.	GT	0/0	0/0	0/0	0/0	0/0	0/0	0/0	0/0	0/0	0/0	0/0	0/0	0/0	0/0	0/0	0/0	0/0	0/0	0/0	0/0	0/0	0/0	0/0	0/0	0/0	0/0	0/0	0/0	0/0	0/0	0/0	0/0	0/0	0/0	0/0	0/0	0/0	0/1	0/0	./.	./.	0/0	0/0	0/0	0/0	0/0	0/0	0/0	0/0	0/0	0/0	0/0	0/0	0/0	0/0	0/0	0/0
Cq7B	36865935	Cq7B:36865935	G	T	1503.34	PASS	.	GT	0/0	0/0	0/0	./.	0/0	0/0	0/0	0/0	0/0	0/0	0/0	0/0	0/0	0/0	0/0	0/0	0/0	0/0	0/0	0/0	0/0	0/0	0/0	0/0	0/0	0/0	0/0	0/0	0/0	0/0	0/0	0/0	0/0	0/0	0/0	0/0	0/0	0/0	0/0	./.	0/0	0/0	./.	0/1	0/1	0/0	0/0	0/0	0/0	0/0	1/1	0/1	0/0	0/1	0/0	0/0	0/0
Cq7B	36871041	Cq7B:36871041	T	A	88999.3	PASS	.	GT	0/1	0/1	0/1	./.	0/1	0/1	0/1	0/1	0/1	0/0	0/1	0/1	./.	0/1	./.	0/1	0/1	0/1	0/1	0/1	0/1	0/1	0/1	0/1	0/1	0/1	./.	0/0	0/1	0/1	1/1	0/1	./.	0/1	0/1	0/1	0/1	0/1	0/1	./.	0/0	0/1	0/1	0/1	0/1	0/1	0/1	0/1	./.	0/1	./.	./.	0/1	0/1	./.	0/1	0/1
Cq7B	36871125	Cq7B:36871125	G	T	67968.4	PASS	.	GT	0/1	0/0	0/1	./.	0/0	0/0	0/1	./.	0/1	0/0	0/1	./.	0/1	0/1	0/0	0/1	0/1	./.	0/1	0/1	0/0	0/1	0/1	./.	0/1	0/1	0/1	0/1	0/1	0/1	./.	0/1	./.	0/1	0/1	0/1	0/1	0/1	0/1	./.	0/1	0/1	0/1	0/1	0/1	0/1	0/1	0/1	0/1	0/1	0/1	./.	0/1	0/1	./.	0/1	0/1
Cq7B	36873611	Cq7B:36873611	G	A	69.85	PASS	.	GT	0/0	0/0	0/0	0/0	0/0	0/0	0/0	0/0	0/0	./.	0/0	0/0	0/0	0/0	./.	0/0	0/0	0/0	0/0	0/0	0/0	0/0	0/0	0/0	0/0	./.	0/0	0/0	0/0	0/0	0/0	0/0	0/0	0/0	0/0	0/0	0/0	0/0	0/0	0/0	0/0	0/0	0/0	0/0	0/0	0/0	0/0	0/0	0/0	0/0	0/1	0/0	0/0	0/0	0/0	./.	./.
Cq7B	36877372	Cq7B:36877372	T	C	129437	PASS	.	GT	0/1	0/1	./.	0/0	0/1	0/1	0/1	0/1	0/1	0/1	0/1	./.	0/1	0/1	0/1	0/1	0/1	./.	0/1	0/1	0/1	./.	0/1	0/1	0/1	./.	1/1	0/1	0/1	./.	0/1	0/1	0/1	0/1	0/1	0/1	0/1	0/1	0/1	0/0	./.	0/1	0/0	0/1	0/1	0/1	0/1	0/1	0/1	0/1	./.	0/1	0/1	0/1	0/1	0/1	0/1
Cq7B	36919781	Cq7B:36919781	T	A	33948.6	PASS	.	GT	0/0	0/0	./.	0/0	0/0	0/0	0/0	0/0	1/1	./.	0/0	1/1	0/0	0/0	0/0	0/0	0/0	./.	0/0	1/1	1/1	0/0	./.	0/1	0/0	0/0	0/0	./.	0/0	0/0	0/0	0/0	0/0	0/0	0/0	1/1	0/0	0/1	0/0	0/0	0/0	1/1	0/0	./.	0/0	0/0	0/0	0/1	./.	0/0	0/0	./.	0/0	0/0	./.	0/0	0/0
Cq7B	36949761	Cq7B:36949761	C	T	10930.1	PASS	.	GT	0/0	0/0	0/0	0/0	0/0	0/0	./.	./.	0/1	0/0	0/0	./.	0/1	0/0	0/1	0/0	0/0	0/1	./.	0/0	0/0	0/1	0/0	0/1	0/0	./.	0/0	0/0	0/0	0/0	0/0	0/0	0/0	0/0	0/0	0/0	0/0	0/0	./.	./.	0/0	./.	0/1	0/0	0/0	0/0	0/0	0/0	0/0	0/0	0/0	0/0	0/0	0/0	./.	0/0	0/0
Cq7B	37039688	Cq7B:37039688	A	G	1902.24	PASS	.	GT	0/0	0/0	0/0	./.	0/0	0/0	0/0	0/0	./.	0/0	0|1	0/0	0/0	0/0	0/0	0/0	0/0	./.	0/0	0/0	0/0	0/0	0/0	0/0	0/0	./.	0/0	0/0	0/0	0/0	0/0	0/0	0/0	0/0	0/0	0/0	0/0	./.	0/0	0/0	0/0	0/0	./.	0/0	0/0	0/0	0/0	0/0	./.	0/0	./.	0/0	0/0	0/0	./.	./.	0/0
Cq7B	37081959	Cq7B:37081959	G	A	10518.7	PASS	.	GT	0/0	0|1	0/0	./.	0/0	0/1	0/0	0/0	0/0	0/1	0/1	0/0	0/0	0/1	./.	0/1	0/1	0/0	0/0	0/0	0/0	0/0	0/1	0/0	0|1	./.	0/1	0/0	./.	0/1	0/0	0|1	0/1	0/0	0/1	0/0	0/0	0/0	0/0	./.	0/0	0/0	0/0	0|1	0/0	0/0	0/1	0/1	0/0	0/0	./.	0/1	0/0	0/1	0/0	./.	0/0
Cq7B	37082108	Cq7B:37082108	A	T	13898.4	PASS	.	GT	0/0	0/1	0/0	0/0	0/0	0/0	0/0	0/1	0/0	0/1	0/1	0/0	0/0	0/0	0/0	0/1	0/0	0/0	./.	0/1	0/0	0/0	0/1	0/0	0|0	./.	0/1	0/0	./.	0/0	0/0	0/1	0/0	0/1	0/1	0/1	0/1	0/1	0/0	0/0	./.	0/0	0/0	0/1	0/1	0/0	0/0	0/1	0/0	0/0	./.	0/0	0/1	0/1	./.	0/1	0/0
Cq7B	37082652	Cq7B:37082652	C	T	57576.8	PASS	.	GT	0|1	0|1	./.	./.	./.	0|1	./.	0|1	0|1	0|1	0|1	0/0	0/0	0|1	0/0	0|1	0|1	0/0	0/0	0|1	0|1	0|1	0|1	0/0	0|1	./.	0|1	0/0	./.	0/0	0|1	0/0	0|1	0|1	0/0	0|1	0/0	0|1	0/0	0/0	./.	0|1	0|1	0|1	0|1	./.	0|1	0|1	0|1	0/0	0|1	0/0	0/0	0/0	0|1	0|1	0/0
Cq7B	37095196	Cq7B:37095196	A	G	9587.41	PASS	.	GT	0|0	0|0	0/0	./.	0/0	0|0	0/0	0|0	0|0	0|0	0|0	./.	0/0	0|0	0/0	0|0	0/1	0/0	0/0	0|0	0|0	0|0	0|0	0/0	0|0	./.	0/1	0/0	0/0	0/0	0|0	0/0	0|0	.|.	0/0	0|0	0/0	0|0	0/0	./.	0/0	0|0	0|0	0|0	0|0	0/0	0|0	0|0	0|0	0/0	.|.	0/0	0/0	0/0	.|.	0|0	0/0
Cq7B	37105052	Cq7B:37105052	G	A	7034.48	PASS	.	GT	0|0	0|0	./.	./.	0/0	0|0	0/0	0|0	0|0	.|.	0|0	0/0	0/0	.|.	0/0	0|0	0/0	0/0	0/0	0|0	0|0	0|0	0|0	0/1	0|0	./.	0/0	0/0	0/0	0/0	0|0	0/0	0|0	0|0	0/0	0|0	0/0	0|0	0/0	./.	0/0	0|0	0|0	0|0	0|0	0/0	0|0	.|.	0|0	0/0	0|0	0/0	0/0	0/0	0|0	0|0	0/0
Cq7B	37105129	Cq7B:37105129	G	T	73.58	PASS	.	GT	0|0	0|0	0/0	./.	./.	0|0	0/0	0|0	0|0	.|.	0|0	0/1	./.	0|0	0/0	0|0	0/0	0/0	0/0	0|0	0|0	.|.	0|0	./.	0|0	./.	0/0	0/0	0/0	0/0	0|0	0/0	0|0	0|0	0/0	0|0	0/0	0|0	0/0	./.	./.	0|0	0|0	0|0	0|0	0/0	0|0	.|.	0|0	0/0	0|0	0/0	0/0	0/0	0|0	0|0	0/0
Cq7B	37194518	Cq7B:37194518	G	T	108411	PASS	.	GT	0|1	0|1	0|1	0/0	./.	0|1	0/0	0|1	0|1	0|1	0|1	0|1	0/0	0|1	./.	0|1	0|1	0/0	0/0	0|0	0|1	0|1	0|1	0/0	0|1	0/0	./.	0/0	0/0	0/0	0|1	0|1	0|1	0|1	0|1	0|1	0|1	0|1	0|1	./.	0|1	0|1	0|1	0|1	0|1	0/0	0|1	0|1	0|1	./.	0/1	0|1	0|1	0|1	0|1	0|0	0/0
Cq7B	37195171	Cq7B:37195171	T	C	125071	PASS	.	GT	0/1	0/1	0/1	0/0	./.	0/1	0/1	0/1	0/1	0/1	0/1	0/1	./.	0/1	0/1	0/1	0/1	0/0	./.	0/1	0/1	0/1	0/1	0/1	0/1	0/1	0/1	./.	0/0	0/1	0/1	0/1	0/1	0/1	0/1	0/1	0/1	0/1	0/1	./.	0|0	0/1	0/1	0/1	0/1	0/0	0/1	0/1	1|1	0/0	0/0	0/1	0/1	0/1	0/1	0/1	0/1
Cq7B	37195398	Cq7B:37195398	T	C	120047	PASS	.	GT	0|1	0|1	0|1	0|1	0/0	0|1	0|1	0|1	0|1	0|1	0|1	0|1	0/0	./.	0|1	0|1	0|1	0/0	0/0	0|1	0|1	0|1	./.	0|1	0|1	0|1	0|1	0/0	./.	0|1	0|1	0|1	0/0	0|1	0|1	0|1	0|1	0|1	0|1	./.	.|.	0|1	0|1	0|1	0|1	0|1	0|1	0|1	0|0	./.	0|1	0|1	0|1	0|1	0|1	./.	./.
Cq7B	37195519	Cq7B:37195519	G	A	110900	PASS	.	GT	0|1	0|1	0|0	0|1	./.	0|1	0|1	0|1	0|1	0|1	0|1	0|1	0/0	0/0	0/1	0|1	0|1	0/0	0/0	0|1	0|1	0|1	0|1	0|1	0|1	.|.	0|1	0/0	./.	0|0	0|1	0|1	0|1	0|1	0|1	0|1	0|0	0|1	0|1	0/0	0|0	0|1	0|1	0|1	0|1	0|0	0|1	0|1	0|1	./.	0|1	0|1	0|1	0|1	0|1	0|1	0|1
Cq7B	37195558	Cq7B:37195558	A	C	40.67	PASS	.	GT	0|0	0|0	0|0	0|0	./.	0|0	.|.	0|0	.|.	0|0	0|0	0|0	0/0	./.	0/0	0|0	0|0	0/0	0/0	0|0	0|0	0|0	0|0	0|0	0|0	.|.	0|0	0/0	./.	0|0	0|0	0|0	0|0	.|.	0|0	0|0	0|0	0|0	0|0	0/0	0|0	0|0	0|0	0|0	0|0	0|0	.|.	0|0	.|.	./.	0|0	0|0	0|0	0|0	0|1	0|0	0|0
Cq7B	37195565	Cq7B:37195565	A	T	64158.7	PASS	.	GT	0|1	0|1	0|0	0|1	./.	0|1	0|0	0|1	.|.	0|1	0|0	0|1	0/0	0/0	0/0	0|1	0|1	0/0	0/0	0|1	0|1	0|1	0|0	0|1	0|1	.|.	0|1	0/0	./.	0|0	0|1	0|0	0|1	.|.	0|1	0|1	0|1	0|1	0|1	0/0	0|0	0|1	0|1	0|1	0|1	0|0	.|.	0|1	0|1	./.	0|1	0|1	0|1	0|1	0|1	0|1	0|1
Cq7B	37211427	Cq7B:37211427	A	C	3696.66	PASS	.	GT	0|0	0|0	0|0	0|0	0/0	0|0	0|0	0|0	0|0	0|0	0|0	0|0	0|1	0/0	0/0	0|0	0|0	0/0	0/0	0|0	0|0	0|0	0|0	0|0	0|0	.|.	0|0	0/0	0/0	0|0	0|0	0|0	0|0	0|0	0|0	0|0	0|0	0|0	0|0	0/0	0|0	0|0	0|0	0|0	.|.	0|0	0|0	0|0	0|0	0/0	0|0	0|0	0|0	0|0	0|0	0|0	0|0
Cq7B	37211499	Cq7B:37211499	G	T	258913	PASS	.	GT	1|1	1|1	1|1	1|1	1/1	1|1	1|1	1|1	1|1	1|1	1|1	1|1	1|1	1/1	0/0	1|1	1|1	1/1	1/1	1|1	1|1	1|1	1|1	1|1	1|1	.|.	0/1	0/0	1/1	1|1	1|1	1|1	1|1	1|1	1|1	1|1	1|1	1|1	1|1	./.	0|0	1|1	1|1	1|1	.|.	1|1	1|1	1|1	1|1	1/1	1|1	1|1	1|1	1|1	.|.	1|1	0|0
Cq7B	37219083	Cq7B:37219083	G	A	7639.97	PASS	.	GT	0|0	0|0	.|.	.|.	0/0	0|0	0|0	0|0	0|0	0|0	0|0	0|0	0|0	0/0	./.	0|0	0|0	0/0	./.	.|.	0|0	0|0	0|0	0|0	0|0	0|0	0/0	0/0	0/0	0|0	0|0	0|0	0|0	0|0	0|0	0|0	0|0	0|0	0|0	0/0	0|0	1|1	0|0	0|0	0|0	0|0	0|0	0|0	0|0	0/0	.|.	0|0	0|0	0|0	.|.	0|0	0|0
Cq7B	37219376	Cq7B:37219376	C	T	4580.28	PASS	.	GT	0|0	0|1	0|0	.|.	0/0	0|0	0|0	0|0	0|0	0|1	0|0	0|0	0|0	0|1	./.	0|0	0|0	0/0	0/0	0|0	0|0	.|.	0|0	0|0	0|0	0|0	0/0	0/0	0/0	0|0	0|0	0|1	0|0	0|0	0|1	0|0	0|0	0|0	0|0	0/0	0|0	0|0	0|1	0|0	.|.	0|0	0|0	0|0	0|1	0/0	0|0	0|1	0|0	0|0	.|.	0|0	0|0
Cq7B	37232661	Cq7B:37232661	A	G	64920.4	PASS	.	GT	.|.	1|1	0|0	1|1	0/0	0/1	.|.	.|.	0|0	1|1	0|0	0|0	0|0	0|0	./.	1|1	0|0	0/0	0/0	0|0	0|0	.|.	1|1	0|0	0|0	.|.	1/1	0/0	0/0	1|1	.|.	1|1	1|1	0|0	0|0	0|0	0|0	0/1	0|0	0/0	0|0	0|0	0|0	1|1	1|1	.|.	0|0	0/1	1|1	./.	.|.	1|1	1|1	1|1	.|.	0|0	0|0
Cq7B	37237757	Cq7B:37237757	T	A	507.13	PASS	.	GT	0|0	0|0	0|0	0|0	0/0	0/0	.|.	.|.	0|0	.|.	0|0	0|0	.|.	0|0	./.	0|0	0|0	0/0	./.	0|0	0|0	0|0	0|0	0|0	0|0	.|.	0/0	0/0	0/0	0|0	0|0	0|0	0|0	0|0	0|0	0|0	0|0	0/0	0|0	0/0	0|0	0|0	.|.	0|0	0|0	0|0	0|0	./.	0|1	0/0	0|0	0|0	0|0	0|0	.|.	0|0	.|.
Cq7B	37260434	Cq7B:37260434	G	A	1038.79	PASS	.	GT	0|0	0|0	0|0	0|0	./.	0/0	0|0	0|0	0|0	.|.	0|0	0|0	.|.	0|0	0/0	0|0	0|0	0/0	0/0	0|0	0|0	.|.	0|0	0|0	0|0	0|0	0/0	0/0	0/0	.|.	0|0	0|0	0|0	0|0	0|0	0|0	0|0	0/1	0|0	0/0	.|.	0|0	.|.	0|0	0|0	0|0	0|0	./.	.|.	0/0	.|.	0|0	0|0	0|0	.|.	0|0	0|0
Cq7B	37294027	Cq7B:37294027	A	G	205826	PASS	.	GT	1|1	1|1	.|.	1|1	1/1	./.	1|1	1|1	1|1	1|1	1|1	.|.	0|0	1|1	0/0	1|1	1|1	1/1	1/1	1|1	1|1	1|1	1|1	.|.	.|.	.|.	1/1	0/0	1/1	.|.	1|1	1|1	1|1	1|1	1|1	1|1	1|1	1/1	.|.	1/1	0|0	1|1	1|1	1|1	1|1	1|1	1|1	1/1	0/1	0/0	1|1	1|1	1|1	1|1	.|.	.|.	0/1
Cq7B	37336279	Cq7B:37336279	T	G	23630.1	PASS	.	GT	1|1	1|1	0|0	0|0	0/0	0/0	0|0	0/1	0|0	1|1	0|0	0|0	0|0	.|.	./.	1|1	0|0	0/0	0/0	.|.	0|0	0|0	0|0	0|0	0|0	.|.	0/0	./.	0/0	0|0	.|.	0/1	1|1	0|0	0|0	0|0	0/1	0/0	0|0	0/0	0|0	0|0	0|0	.|.	0|0	0|0	.|.	0/1	1/1	0/0	.|.	0|0	0|0	0|0	0|0	0|0	0/0
Cq7B	37339691	Cq7B:37339691	C	T	3467.23	PASS	.	GT	0|0	0|0	0|0	.|.	0/0	0/0	0|0	./.	0|0	0|0	0|0	0|0	0|0	0|0	0/0	0|0	0|0	0/0	0/0	0|0	0|0	0|0	0|0	0|0	0|0	.|.	0/0	0/0	0/0	0|0	0|0	0/1	0|0	0|0	0|0	0|0	0/0	0/0	0|0	0/0	0|0	0|0	0|0	0|0	0|0	0|0	0|0	0/0	0/0	0/0	0|0	0|0	0|0	0|0	0|0	0|0	0/0
Cq7B	37369949	Cq7B:37369949	G	T	477.14	PASS	.	GT	.|.	0|0	0|0	0|0	0/0	0/0	0|0	0/0	0|0	0|0	0|0	0|0	0|0	0|0	./.	0|0	0|0	0/0	./.	0|0	0|0	0|0	0|0	0|0	.|.	0|0	./.	0/0	0/0	0|0	0|0	./.	0|0	0|0	0|0	0|0	0/0	0/0	0|0	0/0	0|0	0|0	0|0	.|.	.|.	0|0	.|.	0/0	./.	0/0	0|0	0/1	0|0	0|0	0|0	0|0	0/0
Cq7B	37388304	Cq7B:37388304	T	C	3210.4	PASS	.	GT	0|0	0|0	0|0	.|.	0/0	0/0	0|0	0/0	0|0	0|0	0|0	0|0	0|0	0|0	./.	0|0	0|0	0/0	0/0	0|0	0|0	.|.	.|.	0|0	0|0	.|.	./.	0/0	1/1	0|0	0|0	0/0	0|0	0|0	0|0	0|0	0/0	0/0	0|0	./.	.|.	0|0	0|0	0|0	0|0	0|0	0|0	0/0	0/0	0/0	.|.	0/0	0|0	.|.	.|.	0|0	0/0
Cq7B	37390102	Cq7B:37390102	A	T	733.44	PASS	.	GT	0|0	0|0	0|0	0|0	0/0	0/0	.|.	./.	0|0	0|0	0|0	0|0	0|0	0|0	0/0	0|0	0|0	0/0	0/0	0|0	0|0	0|0	0|0	0|0	0|0	.|.	0/0	0/0	0/0	0|0	0|0	./.	0|0	.|.	0|0	0|0	0/0	0/0	0|0	./.	0|0	.|.	0|0	.|.	0|0	0|0	.|.	0/1	0/0	0/0	.|.	0/0	.|.	0|0	0|0	0|0	0/0
Cq7B	37408956	Cq7B:37408956	C	A	6021.54	PASS	.	GT	0|0	0|0	1|1	.|.	0/0	0/0	0|0	0/0	0|0	.|.	0|0	.|.	0|0	0|0	./.	0|0	0|0	0/0	0/0	0|0	0|0	0|0	0|0	.|.	0|0	.|.	0/0	0/0	0/0	.|.	1|1	0/0	0|0	0|0	0|0	0|0	0/1	0/0	0|0	./.	0|0	0|0	1|1	0|0	0|0	0|0	0|0	0/0	./.	0/0	0|0	0/0	0|0	0|0	.|.	0|0	0/0
Cq7B	37432654	Cq7B:37432654	G	T	7858.92	PASS	.	GT	0/1	0/1	0|0	.|.	0/0	0/1	0|0	0/0	0|0	0|0	0|0	0|0	0|0	0/1	./.	0|0	0/1	0/0	0/0	0/1	0|0	0|0	.|.	0|0	0|0	0|0	0/0	0/0	0/0	0|0	0|0	0/1	0|1	.|.	0|0	0|0	./.	./.	0/1	./.	0|0	0|0	0|0	0/1	0/1	.|.	0|0	0/1	0/0	0/0	0|0	0/0	0|0	0/1	0|0	.|.	0/0
Cq7B	37480307	Cq7B:37480307	C	A	1679.88	PASS	.	GT	0/0	0/0	.|.	0|0	0/0	0/0	0|0	0/0	0|0	0|0	0|0	0|0	0|0	0/0	0/0	0|0	0/0	0/0	0/0	0/0	0|0	0|0	.|.	.|.	0|0	0|0	0/0	./.	0/0	0|0	0|0	0/0	0|0	.|.	0|0	0|0	0/0	0/0	0/0	./.	0|0	.|.	.|.	1/1	1/1	0|0	0|0	0/0	./.	0/0	0|0	0/0	0|0	1/1	.|.	.|.	0/0
Cq7B	37575264	Cq7B:37575264	G	A	81290.7	PASS	.	GT	1/1	./.	0|0	1|1	0/0	1/1	0|0	0/1	0|0	1|1	1|1	.|.	0|0	1/1	0/0	1|1	1/1	0/0	./.	0/0	0|0	0|0	.|.	0|0	1|1	.|.	1/1	0/0	./.	1|1	0|0	1/1	1|1	1|1	0/1	0|0	0/1	0/1	1/1	./.	0|0	0|0	0|0	0/1	1/1	0|0	1|1	./.	1/1	0/0	.|.	1/1	.|.	1/1	0|0	1|1	0/0
Cq7B	37596589	Cq7B:37596589	G	T	13663.5	PASS	.	GT	0/0	0/0	0|0	.|.	0/0	./.	0|0	0/0	0|0	0|0	0|0	0|0	0|0	0/0	0/0	0|0	0/0	0/0	./.	0/0	0|0	0|0	0|0	0|0	0|0	0|0	0/0	0/0	0/0	0|0	0|0	0/0	0|0	.|.	0/1	0|0	0/0	0/0	./.	./.	0|0	0|0	0|0	0/0	0/0	0|0	0|0	0/0	./.	0/0	0|0	./.	0|0	0/0	.|.	.|.	./.
Cq7B	37601092	Cq7B:37601092	G	T	5946.96	PASS	.	GT	0/0	0/0	.|.	0|0	./.	0/0	0|0	0/0	0|0	0|0	0|0	.|.	0|0	0/0	0/0	0|0	0/0	0/0	0/0	0/0	0|0	0|0	0|0	0/1	.|.	.|.	0/0	0/0	0/0	.|.	0|0	0/0	.|.	0|0	0/0	0|0	0/0	./.	0/0	0/0	0|0	0|0	0|0	0/0	0/0	0|0	0|0	0/0	./.	0/0	0|0	0/0	0|0	0/0	0|0	0|0	0/0
Cq7B	37625960	Cq7B:37625960	C	T	13832.1	PASS	.	GT	0/0	0/0	0|0	.|.	./.	0/0	0|0	0/1	0|0	0|0	1|1	0|0	0|0	0/1	0/0	0|0	1/1	0/0	0/0	0/0	0|0	0|0	.|.	0/0	0/1	.|.	0/0	0/0	0/0	0|0	0|0	0/0	0|0	1|1	0/0	0|0	0/0	0/0	1/1	./.	0|0	0|0	0|0	0/0	0/0	0|0	1|1	0/0	0/0	0/0	0|0	0/0	.|.	0/0	.|.	1|1	./.
Cq7B	37649187	Cq7B:37649187	A	C	25735.2	PASS	.	GT	0/0	0/0	0|0	.|.	./.	0/0	0|0	0/0	1|1	0|0	0|0	0|0	0|0	0/0	0/0	0|0	0/0	./.	0/0	1/1	1|1	0|0	0|0	0/1	./.	.|.	./.	0/0	0/0	.|.	0|0	0/0	0|0	.|.	0/0	0|0	0/0	0/0	0/0	./.	0|0	.|.	0|0	0/0	0/0	0|0	0|0	0/0	0/0	0/0	0|0	0/0	0|0	0/0	1|1	.|.	0/1
Cq7B	37649586	Cq7B:37649586	A	C	169512	PASS	.	GT	./.	1/1	.|.	.|.	./.	1/1	0|0	1/1	1|1	1|1	1|1	1|1	0|0	1/1	./.	1|1	1/1	0/0	0/0	1/1	.|.	0|0	1|1	0/1	1/1	.|.	1/1	0/0	0/0	1|1	1|1	1/1	.|.	1|1	./.	1|1	1/1	1/1	1/1	./.	0|0	1|1	1|1	1/1	0/1	0|0	1|1	1/1	1/1	0/0	.|.	1/1	1|1	1/1	1|1	1|1	0/0
Cq7B	37704164	Cq7B:37704164	C	A	6098.8	PASS	.	GT	0/0	./.	0|0	0|0	0/0	0/0	0|0	0/0	0|0	0|0	0|0	0|0	0|0	0/0	./.	0|0	0/0	0/0	0/0	0/0	0|0	0|0	0|0	0/0	0/0	1|1	0/0	./.	0/0	0|0	0|0	./.	0|0	0|0	0/0	0|0	0/0	./.	0/0	0/0	0|0	0|0	0|0	0/0	0/0	0|0	0|0	0/0	0/0	0/0	0|0	./.	1|1	0/0	.|.	.|.	0/0
Cq7B	37704175	Cq7B:37704175	G	A	9373.96	PASS	.	GT	0/0	./.	0|0	0|0	1/1	0/0	1|1	0/0	0|0	0|0	0|0	0|0	.|.	0/0	./.	0|0	0/0	0/0	0/1	0/0	0|0	1|1	0|0	0/0	0/0	0|0	0/0	./.	0/0	0|0	0|0	./.	0|0	0|0	0/0	0|0	0/0	./.	0/0	0/0	0|0	0|0	0|0	0/0	./.	1|1	0|0	0/0	0/0	0/0	.|.	./.	0|0	0/0	.|.	.|.	0/0
Cq7B	37727423	Cq7B:37727423	C	A	65.77	PASS	.	GT	0/0	0/0	0|0	.|.	0/0	0/0	0|0	0/0	0|0	0|0	0|0	0|0	0|0	./.	0/0	0|0	./.	0/0	0/1	0/0	0|0	0|0	0|0	0/0	0/0	.|.	0/0	0/0	0/0	0|0	0|0	0/0	0|0	0|0	0/0	0|0	0/0	0/0	0/0	0/0	0|0	.|.	0|0	0/0	0/0	0|0	0|0	0/0	0/0	./.	.|.	0/0	0|0	0/0	.|.	0|0	0/0
Cq7B	37809104	Cq7B:37809104	T	A	3415.75	PASS	.	GT	0/0	0/0	0|0	0|0	0/0	0/0	0|0	0/0	0|0	0|0	0|0	.|.	.|.	0|1	0/0	0|0	0/0	./.	./.	0/0	0|0	0|0	0|0	0/0	0/0	.|.	./.	0/0	0/0	.|.	.|.	0/0	0|1	0|0	0/0	0|0	0/0	0/0	0/0	0/0	.|.	0|0	0|0	0/0	0/0	0|0	0|0	0/0	0/0	./.	0|0	0/0	0|0	0|1	.|.	0|0	0/0
Cq7B	37809212	Cq7B:37809212	G	A	15224.9	PASS	.	GT	0/0	0/0	0|0	.|.	0/0	0/0	0|0	0/0	.|.	0|0	0|0	0|0	0|0	0|0	0/0	0|0	0/0	0/0	./.	0/0	0|0	0|0	.|.	0/0	0/0	.|.	./.	0/0	./.	0|0	0|0	0/0	0|0	0|0	0/1	0|0	0/0	0/0	0/0	./.	.|.	0|0	0|0	0/1	0/0	0|0	0|0	0/0	./.	0/0	0|0	0/0	0|0	0|0	0|0	0|0	0/0
Cq7B	37877619	Cq7B:37877619	C	T	1650.14	PASS	.	GT	0/0	0/0	0|0	.|.	0/0	0/0	0|0	0/0	.|.	0|0	.|.	0|0	.|.	0|0	0/0	0|0	0/0	0/0	./.	0/0	0|0	0|0	0|0	0/0	0/0	.|.	0/0	0/0	0/0	0|0	0|0	0/0	0|0	0|0	0/0	0|0	0/0	0/0	0/0	./.	0|0	.|.	0|0	0/0	0/0	0|0	0|0	0/0	0/1	0/0	0|0	0/0	0|0	0|0	.|.	0|0	0/0
Cq7B	37883527	Cq7B:37883527	C	T	185.59	PASS	.	GT	0/0	0/0	0|0	.|.	./.	0/0	0|0	0/0	0|0	0|0	0|0	0|0	.|.	0|0	./.	0|0	0/0	./.	0/0	0/0	0|0	0|0	0|0	0/0	0/0	0|0	0/0	0/0	0/0	0|0	0|0	0/0	0|0	.|.	0/0	0|0	./.	0/0	0/0	./.	0|0	0|0	0/1	0/0	0/0	0|0	0|0	0/0	0/0	0/0	0|0	0/0	0|0	0|0	0|0	0|0	./.
Cq7B	37916506	Cq7B:37916506	G	C	2246.44	PASS	.	GT	0/0	0/0	0|0	0|0	0/0	0/0	0|0	0/0	0|0	0|0	0|0	0|0	0|0	0|0	./.	0|0	0/0	0/0	0/0	0/0	0|0	0|0	0|0	0/0	0/0	.|.	0/0	0/0	0/0	0|0	0|0	0/0	0|0	0/1	0/0	0|0	0/0	0/0	0/0	./.	0|0	0|0	0/0	0/0	0/0	0|0	0|0	0/0	./.	0/0	0|0	0/0	0|0	0|0	0|0	0|0	./.
Cq7B	37917727	Cq7B:37917727	G	C	458.34	PASS	.	GT	0/0	0/0	0|0	0|0	0/0	0/0	.|.	0/0	0|0	0|0	0|0	0|0	0|0	0|0	0/0	0|0	0/0	0/0	0/0	0/0	0|0	0|0	0|0	0/0	0/0	0|0	0/0	0/0	0/0	0|0	0|0	0/0	0|0	0/0	0/0	0|0	./.	0/0	1/1	0/0	0|0	0|0	0/0	0/0	0/0	0|0	0|0	0/0	0/0	0/0	0|0	0/0	0|0	0|0	0|0	.|.	0/0
Cq7B	37988742	Cq7B:37988742	T	A	2227.21	PASS	.	GT	0/0	0/0	0/1	.|.	0/0	0/0	0|0	./.	0|0	0|0	.|.	0/1	0|0	0|0	./.	0|0	0/0	0/0	0/0	0/0	0/1	.|.	0|0	0/0	0/0	0|0	0/0	0/0	0/0	0|0	0/1	0/0	0|0	0/0	0/0	0|0	0/0	0/0	0/0	./.	0|0	0|0	0/0	./.	0/0	0|0	0|0	0/0	0/0	0/0	0|0	0/0	.|.	0/1	0/1	.|.	./.
Cq7B	37991606	Cq7B:37991606	T	C	46.01	PASS	.	GT	0/0	0/0	./.	0|0	0/0	0/0	.|.	0/0	0|0	0|0	0|0	0/0	0|0	0|0	0/0	0|0	0/0	0/0	0/0	0/0	0/0	0|1	0|0	0/0	0/0	.|.	0/0	0/0	0/0	0|0	./.	0/0	.|.	0/0	0/0	0|0	0/0	./.	0/0	./.	0|0	0|0	./.	0/0	0/0	0|0	0|0	0/0	0/0	0/0	0|0	0/0	0|0	0/0	./.	0|0	0/0
Cq7B	38008870	Cq7B:38008870	G	T	23792.5	PASS	.	GT	0/0	0/0	0/0	.|.	0/0	0/0	0|0	0/0	0|0	0|0	0|0	0/0	.|.	0|0	0/0	0|0	0/0	0/0	0/0	0/0	0/0	.|.	0|0	0/0	0/0	.|.	0/0	0/0	0/0	.|.	0/0	0/0	0|0	0/0	0|1	0|0	0/0	0/0	0/0	./.	.|.	0|0	0/0	0/0	0/0	0|1	.|.	./.	./.	0/0	0|0	0/0	0|0	0/0	./.	0|0	0/0
Cq7B	38016581	Cq7B:38016581	A	G	8630.77	PASS	.	GT	0/0	0/0	0/0	0|0	0/0	0/0	0|0	0/0	0|0	0|0	0|0	0/0	.|.	0|0	0/0	0|0	0/0	0/0	0/0	1/1	0/0	0|0	0|0	0/0	0/0	0|0	0/0	0/0	0/0	0|0	0/0	0/0	0|0	0/0	0|0	0|0	0/0	0/0	0/0	./.	.|.	1|1	0/0	0/0	./.	0|0	0|0	0/0	0/0	0/0	0|0	./.	0|0	0/0	./.	0|0	./.
Cq7B	38069121	Cq7B:38069121	C	T	1296.93	PASS	.	GT	0/0	0/0	0/0	.|.	0/0	0/0	0|0	0/0	0|0	0|0	0|0	0/0	.|.	0|0	./.	0|0	0/0	0/0	0/0	0/0	0/0	0|0	0|0	0/0	0/0	.|.	0/0	./.	./.	0|0	0/0	0/0	0|0	./.	0|0	0|0	0/0	0/0	0/0	./.	0|0	.|.	0/0	0/0	0/0	0|0	1|1	0/0	./.	0/0	0|0	0/0	0|0	0/0	./.	0|0	0/0
Cq7B	38118626	Cq7B:38118626	C	T	6537.6	PASS	.	GT	0/0	0/0	0/0	0|0	0/0	0/0	0|0	0/0	0|0	0|0	0|0	1/1	0|0	0|0	0/0	0|0	0/0	0/0	0/0	0/0	0/0	0|0	0|0	0/0	0/0	0|0	0/0	0/0	0/0	0|0	0/0	0/0	0|0	0/0	0|0	0/1	0/0	0/0	0/0	0/0	0|0	0|0	0/0	0/0	0/0	0|0	0|0	0/0	./.	0/0	0|0	0/0	0|0	0/0	./.	0|0	0/0
Cq7B	38131801	Cq7B:38131801	C	A	25561.9	PASS	.	GT	0/0	0|1	0/0	0|0	0/0	0/0	.|.	0/0	0|1	0|1	0|0	0|1	0|1	0|0	0/0	0|0	0/0	0/0	0/0	0/0	0/0	.|.	0|1	0/0	0|1	.|.	0|1	0|1	0/0	0|1	0/0	0/0	0|1	0/0	0|0	0|1	0|1	0/0	0|1	0/0	0|1	0|1	0|1	0|1	0|1	0|0	0|1	0/0	0|1	0/0	0|0	0/0	0|1	0/0	0|1	0|1	0/0
Cq7B	38131853	Cq7B:38131853	T	G	8274.38	PASS	.	GT	./.	0|0	0/0	0|0	0/0	0/0	.|.	0/0	0|1	.|.	0|0	.|.	0|0	0|0	./.	0|0	0/0	0/0	0/0	0/0	0/0	0|0	0|0	0/0	0|0	.|.	.|.	0|0	0/0	0|0	0/0	0/0	0|0	0/0	0|0	0|0	0|0	0/0	0|0	0/0	0|0	0|0	0|0	0|0	0|0	0|0	0|1	0/0	0|0	0/0	0|0	0/0	0|0	0/0	0|0	0|0	0/0
Cq7B	38180434	Cq7B:38180434	C	T	318.25	PASS	.	GT	0/0	0|0	0/0	0|0	0/0	0/0	0|0	0|1	0|0	0|1	0|0	0|0	.|.	0|0	0/0	0|0	0/0	0/0	0/0	0/0	0/0	0|0	0|0	0/0	0|0	.|.	.|.	.|.	0/0	0|0	0/0	./.	0|0	0/0	0|0	0|0	0|0	0/0	0|0	0/0	0|0	0|0	0|0	0|0	0|0	0|0	0|0	0/0	0|0	0/0	.|.	./.	0|0	0/0	.|.	0|0	0/0
Cq7B	38210729	Cq7B:38210729	G	A	71.98	PASS	.	GT	./.	0|0	0/0	0|0	0/0	0/0	.|.	0|0	0|0	0|0	0|0	.|.	0|0	0|0	./.	0|0	0/0	0/0	0/0	0/0	0/0	0|0	0|0	0/0	0|0	0|0	0|0	0|0	0/0	0|0	0/0	0/0	.|.	0/0	0|0	0|0	0|0	0/1	0|0	./.	.|.	0|0	0|0	0|0	0|0	.|.	.|.	0/0	.|.	./.	0|0	0/0	0|0	0/0	0|0	0|0	0/0
Cq7B	38263021	Cq7B:38263021	A	G	36288.9	PASS	.	GT	0/0	0|0	0/0	.|.	0/0	0/0	0|0	0|0	0|0	0|0	.|.	0|0	0|0	0|0	0/0	0|0	0/0	0/0	0|1	0/0	0/0	.|.	0|0	0/0	0|0	.|.	0|0	0|0	./.	0|0	0/0	0/0	.|.	0/0	0|0	0|0	0|0	0/0	0|0	0|1	0|0	0|0	0|0	0|0	0|0	.|.	0|0	0/0	.|.	0/0	.|.	0/0	0|0	0/0	.|.	0|0	0/0
Cq7B	38298207	Cq7B:38298207	G	A	250.16	PASS	.	GT	./.	0|0	0/0	.|.	0/0	0/0	0|0	0|0	0|0	0|0	0|0	0|0	0|0	0|0	0/0	0|0	0/0	./.	0|0	0/0	./.	0|0	0|0	0/0	0/1	.|.	0|0	0|0	0/0	0|0	0/0	0/0	0|0	0/0	0|0	0|0	0|0	0/0	0|0	0|0	.|.	0|0	0|0	0|0	.|.	0|0	.|.	0/0	.|.	0/0	0|0	0/0	0|0	0/0	.|.	0|0	0/0
Cq7B	38299537	Cq7B:38299537	T	C	130459	PASS	.	GT	1/1	0/1	0/1	1|1	0/0	./.	0|0	1|1	0|0	1|1	1|1	0|0	.|.	1|1	0/0	1|1	1/1	0/0	0|0	0/0	0/0	0|0	1|1	0/1	1/1	1|1	1|1	0|0	./.	1|1	1/1	1/1	1|1	1/1	1|1	0|0	1|1	0/1	1|1	.|.	0|0	0|0	1|1	1|1	1|1	.|.	1|1	0/1	.|.	0/0	1|1	1/1	1|1	1/1	.|.	.|.	0/0
Cq7B	38306610	Cq7B:38306610	G	T	1637.73	PASS	.	GT	0/0	0/0	./.	.|.	0/0	0/0	0|0	0|0	0|0	0|0	0|0	0|0	0|0	0|0	0/0	0|0	1/1	0/0	0|0	0/0	0/0	0|0	0|0	0/0	1/1	.|.	0|0	0|0	0/0	0|0	0/0	0/0	0|0	0/0	0|0	0|0	0|0	0/0	0|0	0|0	.|.	0|0	0|0	0|0	0|0	0|0	0|0	0/0	.|.	0/0	.|.	0/0	0|0	0/0	.|.	.|.	0/0
Cq7B	38397606	Cq7B:38397606	C	G	1570.79	PASS	.	GT	0/0	0/0	./.	0|0	0/0	0/0	0|0	.|.	0|0	0|0	0|0	0|0	0|0	0|0	0/0	0|0	0/0	./.	.|.	0/0	0/0	0|0	.|.	0|1	0/0	0|0	0|0	0|0	0/0	.|.	./.	0/0	0|0	0/0	0|0	0|0	0|0	0/0	0|0	.|.	0|0	0|0	0|0	0|0	0|0	0|0	.|.	0/0	.|.	0/0	0|0	0/0	0|0	0|1	.|.	0|0	0/0
Cq7B	38411449	Cq7B:38411449	C	T	18232.1	PASS	.	GT	0/0	0/0	./.	0|0	0/0	0/0	0|0	0|0	0|0	0|0	.|.	.|.	0|0	0|0	./.	0|0	0/0	0/0	0|0	0/0	0/0	0|0	.|.	.|.	0/0	.|.	0|0	.|.	0/0	0|0	0/0	0/0	0|0	0/0	1|1	0|0	0|0	0/0	0|0	.|.	.|.	0|0	0|0	0|0	0|0	0|0	0|0	0/0	0|0	0/0	0|0	0/0	0|0	0|0	0|0	0|0	0/0
Cq7B	38437095	Cq7B:38437095	C	T	5881.03	PASS	.	GT	0/0	0/0	0/0	.|.	0/0	0/0	0|0	0|0	0|0	0|0	0|0	0|0	.|.	0|0	./.	0|0	0/0	0/0	0|0	0/0	0/0	.|.	0|0	0|0	0/0	.|.	0|0	0|0	0/0	0|0	./.	0/0	0|0	0/0	0|0	0|0	0|0	0/0	0|0	.|.	.|.	.|.	0|0	0|0	0|0	0|0	0|0	0/0	0|0	0/0	0|0	0/0	1|1	0|0	.|.	0|0	0/0
Cq7B	38547399	Cq7B:38547399	T	C	139.89	PASS	.	GT	./.	0/0	0/0	0|0	0/0	0/0	0|0	0|0	0|0	.|.	0|0	0|0	0|0	0|0	0/0	0|0	0/0	0/0	0|0	0/0	0/0	0|0	0|0	0|0	0/0	.|.	.|.	0|0	./.	0|0	0/0	0/0	0|0	./.	0|0	0|0	0|0	0/0	0|0	0|0	.|.	0|0	0|0	0|0	0|1	0|0	0|0	0/0	0|0	./.	0|0	0/0	0|0	0|0	.|.	0|0	./.
Cq7B	38547903	Cq7B:38547903	T	C	298.31	PASS	.	GT	0/0	0/0	0/0	.|.	0/0	0/0	0|0	0|0	0|0	0|0	0|0	0|0	0|0	0|0	./.	.|.	0/0	0/0	.|.	0/0	0/0	0|0	0|0	.|.	0/0	0|0	.|.	0|0	0/0	0|0	0/0	./.	0|0	./.	0|0	0|0	0|0	./.	0|0	.|.	0|0	0|0	0|0	0|0	.|.	0|0	0|0	0/0	0|0	0/0	0|0	0/0	0|0	0|0	0|0	0/1	0/0
Cq7B	38554471	Cq7B:38554471	T	C	41532.3	PASS	.	GT	0/0	0/0	0/0	.|.	0/0	0/0	0|0	0|0	1|1	0|0	0|0	1|1	0|0	0|0	0/0	0|0	0/0	./.	0|0	1/1	1/1	0|0	0|0	0/1	0/0	.|.	.|.	0|0	0/0	.|.	0/0	0/0	0|0	0/0	0|0	1|1	0|0	./.	0|0	0|0	0|0	1|1	0|0	0|0	0|0	0|0	.|.	0/0	0|0	0/0	.|.	0/0	0|0	0|0	.|.	0/0	0/0
Cq7B	38554479	Cq7B:38554479	T	C	6831.13	PASS	.	GT	0/0	0/0	0/0	.|.	0/0	0/0	0|0	0|0	0|0	0|0	0|0	0|0	1|1	0|0	0/0	0|0	0/0	./.	0|0	0/0	0/0	0|0	0|0	0/0	0/0	.|.	.|.	0|0	0/0	.|.	0/0	0/0	0|0	0/0	0|0	0|0	0|0	./.	0|0	0|0	0|0	0|0	0|0	0|0	0|0	0|0	.|.	0/0	0|0	1/1	.|.	0/0	0|0	0|0	0|0	0/0	0/0
Cq7B	38576483	Cq7B:38576483	C	T	7984.77	PASS	.	GT	0/0	0/0	0/0	.|.	0/0	0/0	0|0	0|0	.|.	0|0	0|0	0|0	0|0	0|0	0/0	0|0	0/0	0/0	.|.	0/0	0/0	0|0	0|0	0/0	0/0	.|.	0|0	0|0	0/0	0|0	0/0	0/0	.|.	./.	0|0	0|0	0|0	0/0	0|0	0|0	.|.	0|0	0|0	0|0	0|0	0|0	.|.	0/1	0|0	0/0	.|.	0/0	0|0	0|0	.|.	./.	0/0
Cq7B	38634728	Cq7B:38634728	T	C	9176.51	PASS	.	GT	0/0	0/0	0/0	0|0	./.	0/0	0|0	0|0	0|0	0|0	0|0	0|0	0|0	0|0	./.	0|0	0/0	./.	0|0	0/0	0/1	0|0	0|0	./.	0/0	0|0	0|0	.|.	0/0	0|0	0/0	0/0	0|0	./.	0|0	0/1	0/1	0/0	0|0	.|.	0|0	0|0	0|0	0|0	0|0	0|0	0|0	0/0	0|0	./.	0|0	0/0	0|0	0|0	0|0	0/0	./.
Cq7B	38645519	Cq7B:38645519	T	C	181.67	PASS	.	GT	0/0	./.	0/0	.|.	0/0	0/0	0|0	.|.	0|0	.|.	0|0	0|0	0|0	0|0	0/0	0|0	0/0	0/0	0|0	0/0	0/0	0|0	.|.	0/0	0/0	0|0	0|0	0|0	0/0	0|0	0/0	0/0	0|0	0/0	.|.	0/0	0/0	./.	0|0	.|.	0/1	0|0	0|0	.|.	0|0	.|.	0|0	0/0	0|0	0/0	0|0	0/0	0|0	0|0	0|0	0/0	0/0
Cq7B	38713675	Cq7B:38713675	G	T	114.34	PASS	.	GT	0|1	0/0	0/0	0|0	0/0	0/0	0|0	0|0	0|0	0|0	0|0	.|.	0|0	0|0	0/0	0|0	0/0	0/0	0|0	0/0	0/0	0|0	0|0	./.	0/0	.|.	0|0	0|0	./.	0|0	0/0	./.	0|0	./.	0|0	0/0	0/0	0/0	0|0	.|.	0/0	0|0	0|0	0|0	.|.	0|0	0|0	0/0	0|0	0/0	.|.	0/0	0|0	0|0	.|.	./.	0/0
Cq7B	38730340	Cq7B:38730340	G	A	15357	PASS	.	GT	0|0	./.	0/0	.|.	0/0	0/0	0|0	0|0	0|0	0|0	0|0	0|0	.|.	0|0	./.	0|0	0/0	0/0	0|0	0/0	0/0	0|0	1|1	0/0	./.	0|0	0|0	0|0	0/0	1|1	0/0	0|1	0|0	./.	0|0	0/0	0/0	0/0	0|0	.|.	./.	0|0	0|0	0|0	.|.	0|0	0|0	./.	0|0	0/0	0|0	0/0	0|0	0|0	.|.	0/0	0/0
Cq7B	38774435	Cq7B:38774435	C	A	19350.3	PASS	.	GT	0|0	0/0	0/0	0|0	0/0	0/1	0|0	0|0	0|0	0/1	0|0	0|0	0|0	0|0	./.	0/1	0/0	0/0	0|0	0/1	0/0	0|0	0|0	0/0	0/0	0|0	0|0	0|0	./.	0|0	0/0	0|0	0|0	0/1	0/1	0/0	0/0	0/0	0/1	.|.	0/0	0|0	0|0	0|0	0/1	0|0	0|0	0/0	0|0	0/0	0|0	0/0	0|0	0|0	0|0	0/0	0/0
Cq7B	38774498	Cq7B:38774498	G	T	25554.6	PASS	.	GT	0|0	0/1	0/0	0/1	0/0	0/1	0|0	0/1	0|0	0/1	0|0	0|0	0|0	0/1	./.	0/0	0/0	0/0	0|0	0/1	0/0	0/1	0/1	0/1	0/0	0|0	0/1	.|.	./.	0|0	0/1	0/1	0/1	0/1	0/0	0/0	0/0	0/1	0/0	.|.	0/0	0/1	0|0	0/1	0/0	0|0	0/1	0/1	0|0	0/0	0|0	0/1	0/1	0/1	.|.	0/0	0/0
Cq7B	38813101	Cq7B:38813101	T	C	4798.39	PASS	.	GT	.|.	0/0	0/1	0/0	0/0	0/0	0|0	0/0	0|0	0/0	0|0	0/1	.|.	0/0	./.	0/0	0/1	0/0	0|0	0/0	0/0	0/0	0/1	0/0	0/0	0|0	0/0	0|0	0/0	0|0	0/0	0/0	0/0	./.	0/0	0/1	0/1	0/0	0/1	.|.	0/0	0/0	0/1	0/1	./.	0|0	0/0	0/0	.|.	0/0	0|0	0/1	0/0	0/0	0|0	0/0	./.
Cq7B	38925388	Cq7B:38925388	A	T	1037.55	PASS	.	GT	0|0	0/0	0/0	./.	0/0	0/0	0|0	./.	.|.	0/0	0|0	0/1	0|0	0/0	0/0	0/0	0/0	0/0	0|0	0/0	0/0	0/0	0/0	./.	0/0	.|.	0/0	0|0	./.	0|0	0/0	0/0	0/0	./.	0/0	0/0	0/0	0/0	0/0	0|0	./.	./.	0/0	0/1	0/0	0|0	0/0	0/0	.|.	0/0	0|0	0/0	0/0	./.	0|0	0/1	0/0
Cq7B	38945765	Cq7B:38945765	C	T	12398	PASS	.	GT	0|0	0/0	1/1	./.	0/0	0/0	0|0	0/0	0|0	0/0	0|0	0/0	0|0	0/0	0/0	0/0	0/0	0/0	0|0	0/0	0/0	0/0	0/0	0/0	0/0	.|.	0/0	0|0	0/0	0|0	0/1	0/0	0/0	./.	0/0	0/0	1/1	0/0	0/0	0|0	0/0	0/0	1/1	0/0	./.	0|0	0/0	0/0	0|0	0/0	.|.	0/0	0/0	0/0	.|.	0/0	0/0
Cq7B	38986674	Cq7B:38986674	T	C	142562	PASS	.	GT	.|.	1/1	1/1	./.	0/0	./.	0|0	1/1	1|1	1/1	1|1	1/1	0|0	1/1	0/0	1/1	1/1	0/0	0|0	1/1	1/1	0/0	1/1	0/1	1/1	.|.	./.	0|0	./.	1|1	1/1	1/1	1/1	./.	1/1	1/1	1/1	1/1	1/1	.|.	0/0	./.	1/1	1/1	1/1	0|0	1/1	1/1	1|1	0/0	1|1	1/1	1/1	1/1	1|1	1/1	./.
Cq7B	39028398	Cq7B:39028398	A	C	29791.4	PASS	.	GT	0/1	0/0	0/1	./.	0/0	0/1	.|.	0/1	0/1	0/1	0|0	0/0	.|.	0/0	0/0	0/1	0/1	0/0	.|.	0/0	0/0	0/0	0/0	0/1	0/1	0|0	0/1	0|0	0/0	.|.	0/0	0/1	0/1	./.	0/1	0/1	0/0	0/0	0/0	.|.	./.	0/1	./.	0/0	0/0	0|0	0/0	0/1	0/1	0/0	0/1	0/1	0/1	0/1	.|.	0/0	0/0
Cq7B	39064388	Cq7B:39064388	A	G	45.03	PASS	.	GT	./.	0/0	0|1	0/0	0/0	0/0	0|0	0/0	0/0	0/0	0|0	0/0	0|0	0/0	./.	./.	0/0	0/0	0|0	0/0	0/0	0/0	0/0	./.	0/0	.|.	0/0	.|.	0/0	0|0	0/0	0/0	0/0	./.	0/0	0/0	0/0	0/0	0/0	0|0	0/0	0/0	./.	0/0	0/0	0|0	./.	0/0	0/0	0/0	./.	0/0	0/0	0/0	.|.	0/0	0/0
Cq7B	39100546	Cq7B:39100546	G	A	549.08	PASS	.	GT	0/0	0/0	.|.	./.	./.	0/0	0|0	0/0	0/0	0/0	0|0	0/0	0|0	0/0	0/0	0/0	0/0	0/0	0|0	0/0	0/0	0/0	0/0	0/0	0/0	1|1	0/1	0|0	0/0	0|0	0/0	0/0	0/0	0/0	0/0	0/0	0/0	0/0	0/0	0|0	0/0	0/0	0/0	0/0	0/0	0|0	0/0	0/0	0/0	0/0	0/0	0/0	0/0	0/0	.|.	0/0	0/0
Cq7B	39124199	Cq7B:39124199	C	T	1033.67	PASS	.	GT	0/0	0/0	.|.	1/1	0/0	0/0	0|0	0/0	0/0	./.	0|0	./.	0|0	0/0	./.	0/0	0/0	0/0	0|0	0/0	0/0	0/0	0/0	0/0	0/0	.|.	./.	0|0	0/0	0|0	0/0	0/0	0/0	0/0	0/0	0/0	0/0	0/0	0/0	.|.	0/0	0/0	0/0	./.	./.	0|0	0/0	0/0	0/0	0/0	0/0	0/0	./.	0/0	.|.	0/0	0/0
Cq7B	39124942	Cq7B:39124942	T	C	17805.2	PASS	.	GT	0/0	0/0	0|0	./.	0/0	0/0	0|0	0/0	0/0	0/0	0|0	0/0	0|0	0/0	0/0	0/0	0/0	0/0	0|0	0/0	0/0	0/0	0/0	0/0	0/0	.|.	./.	0|0	0/0	0|0	0/0	0/0	0/0	0/0	0/1	0/0	0/0	0/0	0/0	.|.	0/0	0/0	0/0	0/0	0/0	0|0	0/0	0/1	0/0	0/0	./.	./.	0/0	0/0	0|0	0/0	0/0
Cq7B	39135112	Cq7B:39135112	G	T	167603	PASS	.	GT	1/1	1/1	1|1	./.	1/1	1/1	1|1	1/1	1/1	./.	1|1	1/1	.|.	1/1	./.	1/1	1/1	1/1	1|1	1/1	./.	./.	1/1	1/1	1/1	.|.	1/1	0|0	1/1	1|1	1/1	1/1	1/1	1/1	1/1	1/1	1/1	1/1	1/1	1|1	0/0	./.	./.	1/1	1/1	1|1	1/1	1/1	1/1	1/1	1/1	1/1	./.	1/1	.|.	1/1	0/0
Cq7B	39144136	Cq7B:39144136	A	G	7415.91	PASS	.	GT	0/1	0/1	0|0	0/0	0/0	0/0	0|0	0/0	0/1	0/0	0/1	0/1	.|.	0/0	0/0	0/0	0/0	0/0	.|.	0/1	0/0	0/0	0/1	0/0	0/1	0|0	0/0	0|0	./.	0|0	./.	0/1	0/0	0/0	0/1	0/1	0/0	0/1	0/0	.|.	0/0	0/0	0/1	0/0	./.	0|0	0/1	0/0	./.	0/0	0/1	0/0	0/0	0/0	0/1	0/0	./.
Cq7B	39144150	Cq7B:39144150	G	T	2777.9	PASS	.	GT	0/0	0/0	0|0	0/0	./.	0/1	0|0	0/0	0/0	0/0	0/0	0/0	.|.	0/0	0/0	0/0	0/0	./.	.|.	0/1	0/0	0/0	0/0	0/0	0/1	0|0	0/0	0|0	./.	0/1	./.	0/1	0/0	0/0	./.	0/0	0/0	0/0	0/0	.|.	0/0	0/0	0/0	0/1	./.	0|0	0/1	0/0	./.	0/0	0/0	0/1	0/0	0/0	0/0	0/1	./.
Cq7B	39169569	Cq7B:39169569	G	A	5813.9	PASS	.	GT	0/0	0/0	.|.	./.	0/0	0/0	0|0	./.	1/1	0/1	0/0	0/0	0|0	0/0	0/0	0/0	0/0	0/0	0|0	0/0	1/1	0/0	0/0	0/0	0/0	0|0	0/0	.|.	0/0	0/0	0/0	0/0	0/0	./.	0/0	0/0	./.	0/0	0/0	.|.	./.	0/0	./.	0/0	0/0	0|0	0/0	./.	./.	0/0	0/0	0/0	0/0	0/0	1/1	0/0	0/0
Cq7B	39180443	Cq7B:39180443	G	A	468.86	PASS	.	GT	0/0	0/0	0|0	0/0	0/0	0/0	0|0	0/0	0/0	0/0	1/1	0/0	.|.	0/0	0/0	0/0	0/0	0/0	.|.	0/0	0/0	0/0	0/0	./.	0/0	.|.	0/0	0|0	./.	0/0	./.	0/0	0/0	0/0	0/0	0/0	0/0	0/0	0/0	.|.	0/0	0/0	0/0	0/0	0/0	0|0	0/0	0/0	0/0	0/0	./.	0/0	0/0	0/0	./.	0/0	0/0
Cq7B	39180703	Cq7B:39180703	T	C	1409.54	PASS	.	GT	0/0	0/0	0|0	0/0	0/0	0/0	0|0	0/0	0/0	0/0	0/0	./.	0|0	0/0	./.	0/0	0/0	0/0	0|0	0/0	0/0	0/0	0/0	0/0	0/0	.|.	0/0	0|0	./.	./.	0/0	0/0	./.	0/0	./.	0/0	0/0	0/0	0/0	.|.	0/0	0/0	0/0	0/0	0/0	0|0	0/0	./.	0/0	0/0	./.	0/0	0/0	0/0	0/1	./.	0/0
Cq7B	39238522	Cq7B:39238522	T	C	145815	PASS	.	GT	0/1	0/1	0/1	0/0	0/1	0|1	0/1	0/1	0/1	0/0	0/1	0/1	0/1	0/1	0/0	0/1	0|1	0/1	1|1	0/1	0/1	./.	0|1	./.	0/1	.|.	0/1	.|.	0/1	0|1	0/1	./.	./.	./.	0/1	0/1	0/1	0/1	0/0	.|.	0/0	0/1	0/1	0/1	0/1	0|1	0/1	0/1	0/1	0/1	0|1	0/0	0|1	0/1	0/1	0/0	./.
Cq7B	39254085	Cq7B:39254085	G	A	19787.3	PASS	.	GT	0/0	0/0	0/0	./.	0/0	0|0	./.	0/0	0/0	0/0	0/0	0/0	./.	0/0	./.	0/0	0|0	0/0	0|0	./.	0/0	./.	0|0	0/0	0/0	0|0	0/0	0|0	0/0	0|0	0/1	0/0	0/0	0/0	0/1	0/0	0/0	0/0	0/0	0|0	0/0	0/0	./.	0/0	0/0	0|0	0/0	0/0	0/0	0/0	0|0	./.	0|0	0/0	./.	0/0	0/0
Cq7B	39281323	Cq7B:39281323	C	A	5259.77	PASS	.	GT	0/0	0/0	0/0	./.	0/0	.|.	0/0	0/0	0/0	0/0	./.	0/0	0/0	0/0	0/0	0/0	0|0	0/0	0|0	./.	0/0	0/0	0|0	0/0	0/0	.|.	0/0	0|0	0/0	0|0	0/0	0/0	0/0	0/0	0/0	0/0	0/0	0/1	0/0	0|0	./.	0/0	0/0	./.	./.	0|0	0/0	0/1	0/0	./.	0|0	0/0	0|0	0/0	./.	./.	0/0
Cq7B	39299294	Cq7B:39299294	C	T	1337.19	PASS	.	GT	0/0	0/1	0/0	0/0	0/0	0|0	0/0	0/0	0/0	./.	./.	./.	0/0	0/0	0/0	0/0	0|0	0/0	0|0	0/0	0/0	0/0	0|0	0/0	0/0	.|.	0/0	0|0	0/0	0|0	./.	0/0	0/0	0/0	0/0	0/0	0/0	0/0	0/0	.|.	./.	0/0	0/0	0/0	0/0	0|0	0/0	0/0	0/0	0/0	0|0	0/0	0|0	0/0	0/0	0/0	./.
Cq7B	39315866	Cq7B:39315866	A	G	6064.21	PASS	.	GT	0/0	0/0	0/0	./.	0/0	0|0	0/0	0/0	0/0	0/0	0/0	0/0	0/0	0/0	0/0	0/0	0|0	0/0	0|0	./.	0/0	./.	0|0	0/0	0/0	.|.	0/0	.|.	0/0	.|.	0/0	0/0	0/0	./.	0/1	0/0	0/0	0/0	0/0	.|.	0/0	0/0	0/0	./.	0/0	0|0	0/0	0/0	0/0	./.	0|0	./.	0|0	0/0	0/0	0/0	0/0
Cq7B	39385977	Cq7B:39385977	A	C	121456	PASS	.	GT	1/1	1/1	0/0	1/1	0/0	1|1	./.	1/1	0/0	1/1	1/1	0/0	0/0	1/1	0/0	1/1	1|1	0/0	0|0	0/0	0/0	0/0	1|1	0/0	1/1	.|.	1/1	0|0	0/0	1|1	0/0	1/1	./.	1/1	1/1	0/0	0/0	0/1	1/1	.|.	0/0	./.	0/0	./.	1/1	.|.	1/1	0/1	1/1	./.	.|.	1/1	1|1	1/1	0/0	1/1	0/0
Cq7B	39386014	Cq7B:39386014	T	C	9917.75	PASS	.	GT	0/0	0/0	./.	0/0	1/1	0|0	1/1	0/0	0/0	0/0	0/0	0/0	0/0	0/0	0/0	0/0	0|0	0/0	0|0	0/0	0/0	./.	0|0	0/0	0/0	.|.	0/0	0|0	0/0	0|0	0/0	0/0	0/0	0/0	0/0	0/0	0/0	0/0	0/0	.|.	0/0	./.	0/0	0/0	0/0	1|1	0/0	0/0	0/0	./.	.|.	0/0	0|0	./.	0/0	0/0	0/0
Cq7B	39386152	Cq7B:39386152	G	A	18269.4	PASS	.	GT	0/1	1/1	0/0	0/0	0/0	0|0	0/0	0/0	0/0	1/1	0/0	0/0	0/0	0/0	0/0	1/1	.|.	0/0	0|0	0/0	0/0	0/0	0|0	0/0	0/0	0|0	0/0	0|0	0/0	0|0	./.	0/1	1/1	0/0	0/0	0/0	0/0	0/0	./.	0|0	0/0	0/0	0/0	0/0	0/0	0|0	0/0	0/1	1/1	0/0	0|0	0/0	0|0	0/0	./.	0/0	0/0
Cq7B	39387696	Cq7B:39387696	G	A	67822.8	PASS	.	GT	1/1	1/1	0/0	./.	./.	0/1	0/0	0/1	0/0	1/1	./.	0/0	0/0	0/0	0/0	1/1	.|.	0/0	0|0	0/0	0/0	0/0	0/1	0/0	0/0	.|.	0/0	0|0	0/0	1|1	0/0	1/1	1/1	0/0	0/1	0/0	0/0	0|1	0/0	.|.	0/0	0/0	0/0	1/1	1/1	0|0	0/0	0|1	1/1	0/0	1|1	1/1	1|1	0/1	0/0	./.	0/0
Cq7B	39392596	Cq7B:39392596	T	A	6644.79	PASS	.	GT	0/0	0/0	0/0	./.	0/0	0/0	0/0	0/0	0/0	0/0	0/0	0/0	0/0	0/0	0/0	0/0	.|.	0/0	0|0	0/0	0/0	0/0	0/0	1/1	0/0	.|.	./.	0|0	./.	.|.	0/0	0/0	./.	0/0	0/0	0/0	0/0	0|0	0/0	.|.	0/0	0/0	./.	0/0	0/0	0|0	0/0	0|0	0/0	0/0	.|.	0/0	0|0	./.	0/0	0/0	0/0
Cq7B	39403204	Cq7B:39403204	T	A	7373.79	PASS	.	GT	0/0	0/0	0/0	0/0	0/0	0/0	0/0	0/0	0/0	./.	0/0	0/0	1/1	0/0	0/0	./.	.|.	0/0	0|0	0/0	0/0	0/0	0/0	0/0	0/0	.|.	0/0	0|0	0/0	0|0	0/0	0/0	0/0	0/0	0/0	0/0	0/0	0|0	0/0	0|0	./.	0/0	0/0	0/0	0/0	.|.	0/0	0|0	0/0	1/1	0|0	0/0	0|0	0/0	./.	0/0	0/0
Cq7B	39448007	Cq7B:39448007	C	A	16841.5	PASS	.	GT	0/0	0/0	0/0	0/0	0/0	0/0	0/0	0/0	0/0	0/0	0/0	./.	0/0	./.	0/0	0/0	0|0	0/0	0|0	0/0	0/0	0/0	./.	0/0	0/0	.|.	0/0	0|0	0/0	0|0	0/0	0/0	0/0	./.	0/1	0/0	0/0	0|0	0/0	.|.	0/0	0/0	./.	0/0	0/0	0|0	0/1	0|0	0/0	0/0	0|0	0/0	0|0	0/0	0/0	0/0	0/0
Cq7B	39459566	Cq7B:39459566	A	G	1314.95	PASS	.	GT	0/0	./.	./.	./.	0/0	./.	0/0	0/0	0/0	0/0	./.	0/0	0/0	0/0	0/0	0/0	0|0	0/0	0|0	0|1	0/0	0/0	0/0	0/0	./.	.|.	0/0	0|0	0/0	.|.	0/0	0/0	0/0	0/0	0/0	0/0	0/0	.|.	0/0	0|0	0/0	0/0	0/0	0/0	0/0	.|.	0/0	0|0	0/0	0/0	0|0	0/0	0|0	0/0	0/0	0/0	0/0
Cq7B	39464814	Cq7B:39464814	C	T	718.82	PASS	.	GT	0/0	0/0	0/0	./.	0/0	0/0	0/0	0/0	0/0	0/0	0/0	0/0	0/0	0/0	./.	0/0	0|0	0/0	0|0	0|0	0/0	0/0	0/0	0/0	0/0	0|0	0/0	0|0	0/0	0|0	./.	0/0	0/0	0/0	0/0	0/0	0/0	0|0	0/0	.|.	./.	0/0	0/0	./.	0/0	.|.	./.	0/1	0/0	0/0	0|0	0/0	0|0	0/0	0/0	./.	0/0
Cq7B	39472806	Cq7B:39472806	C	T	13310.5	PASS	.	GT	0/0	0/0	1/1	0/0	0/0	0/0	0/0	1/1	0/0	0/0	1/1	0/0	0/0	0/0	0/0	0/0	0|0	./.	0|0	.|.	0/0	0/0	0/1	0/0	0/0	0|0	0/0	0|0	0/0	0|0	1/1	0/0	0/0	1/1	0/0	0/0	1/1	0|0	0/0	.|.	0/0	0/0	1/1	0/0	0/0	0|0	0/0	0/0	0/0	0/0	0/1	0/0	.|.	0/0	0/0	0/0	0/0
Cq7B	39479142	Cq7B:39479142	C	T	14976	PASS	.	GT	0/0	./.	0/0	./.	0/0	0/0	0/0	./.	0/0	./.	0/0	0/0	0/0	0/0	0/0	0/0	0|0	0/0	0|0	0|0	0/0	0/0	1/1	0/0	0/0	.|.	0/0	0|0	0/0	1|1	0/0	0/1	0/0	./.	0/0	0/0	./.	0|0	0/0	.|.	0/0	0/0	0/0	0/0	0/0	0|0	0/0	0/0	0/0	0/0	0/0	0/0	0|0	0/0	0/0	./.	0/0
Cq7B	39489736	Cq7B:39489736	G	A,*	10949.7	PASS	.	GT	0/0	0/0	0/0	./.	./.	0/0	0/0	0/0	0/0	0/0	0/0	./.	0/0	0/0	0/0	0/0	0|0	0/0	0|0	0|0	0/0	0/0	0/0	0/0	0/0	0|1	./.	0|0	./.	0|0	0/0	0/0	0/0	./.	0/0	0/2	0/0	0|0	0/0	.|.	0/0	0/0	0/0	0/0	0/0	0|0	0/0	0/0	0/0	0/0	0/0	0/0	1|1	0/0	./.	0/0	./.
Cq7B	39489789	Cq7B:39489789	C	T	38.56	PASS	.	GT	0/0	0/0	0/0	./.	0/0	0/0	0/0	0/0	0/0	0/0	0/0	0|1	0/0	0/0	0/0	0/0	0|0	0/0	.|.	0|0	0/0	0/0	0/0	0/0	0/0	0|0	./.	0|0	0/0	0|0	0/0	0/0	0/0	./.	0/0	0/0	0/0	0|0	0/0	.|.	0/0	0/0	0/0	0/0	./.	0|0	0/0	0/0	0/0	0/0	0/0	0/0	0|0	0/0	0/0	0/0	0/0
Cq7B	39489830	Cq7B:39489830	G	T	1865.08	PASS	.	GT	0/0	0/0	0/1	0/0	0/0	0/0	0/0	0/0	0/0	0/1	0/0	0|1	0/0	0/0	./.	0/0	0|0	0/0	0|0	0|0	0/0	./.	0/0	0/0	0/0	0|0	./.	0|0	0/0	.|.	./.	0/0	0/0	./.	./.	0/0	0/0	0|0	0/0	.|.	0/1	0|1	0/0	0/0	0/0	0|0	0/0	0/0	0/0	0/0	0/0	0/0	0|0	0/0	0/0	0/0	0/0
Cq7B	39491119	Cq7B:39491119	C	T	446.33	PASS	.	GT	./.	0/0	0/0	0/0	0/0	0/0	0/0	0/0	0/0	./.	0/0	0|0	./.	0/0	./.	0/0	0|0	0/0	0|0	0|0	0/0	0/0	0/0	0/0	0/0	.|.	./.	0|0	0/0	0|0	0/0	0/0	0/0	./.	./.	0/0	0/0	0|0	0/0	0|0	./.	0|0	0/0	0/0	./.	0|1	0/0	0/0	0/0	0/0	0/0	0/0	0|0	0/0	0/0	0/0	0/0
Cq7B	39516059	Cq7B:39516059	C	G	1329.69	PASS	.	GT	0/0	0/0	0/0	0/0	0/0	0/0	0/0	0/0	0/0	0/0	0/0	0|0	0/0	0/0	0/0	0/0	0|0	0/0	.|.	0|0	0/0	./.	0/0	0/0	0/0	.|.	./.	0|0	0/0	0|0	0/1	0/0	0/0	0/0	0/0	0/0	0/0	0|0	0/0	0|0	0/0	0|0	0/0	0/0	0/0	0|0	0/0	0/0	0/0	./.	./.	./.	0|0	0/0	0/0	0/0	0/0
Cq7B	39517519	Cq7B:39517519	G	A	1767.23	PASS	.	GT	0/0	0/0	0/0	0/0	0/0	0/0	0/0	0|1	0/0	./.	0/0	0|0	0/0	0/0	0/0	0/0	0|0	0/0	0|0	0|0	0/0	0/0	0/0	0/0	0/0	.|.	0/0	0|0	0/0	0|0	0/0	0/0	0/0	0/0	0/0	0/0	0/0	0|0	0/0	.|.	0/0	0|0	0/0	0/0	0/0	0|0	0/0	0/0	0/0	./.	0/0	0|1	0|0	0/0	0/0	0/0	0/0
Cq7B	39587509	Cq7B:39587509	C	T	8651.4	PASS	.	GT	0/0	0/0	0/0	./.	0/0	0/0	0/0	0/1	0/0	0/0	1/1	0|0	./.	0/1	0/0	0/0	1|1	./.	0|0	.|.	0/0	0/0	0/0	0/0	0/1	.|.	1/1	0|0	0/0	0|0	0/0	0/0	./.	0/1	0/0	0/0	0/0	0|0	0/1	0|0	./.	0|0	0/0	0/0	0/0	0|0	1/1	0/0	0/0	0/0	./.	.|.	0|0	0/0	./.	1/1	./.
Cq7B	39640716	Cq7B:39640716	C	T	513	PASS	.	GT	0/0	0/0	0/0	./.	0/0	0/0	0/0	./.	0/0	0/0	./.	0|0	0/0	0/0	./.	0/0	0|0	0/0	0|0	0|0	0/0	0|1	0/0	0/0	0/0	.|.	0/0	0|0	0/0	0|0	0/0	0/0	0/0	./.	0/0	0/0	0/0	0|0	0/0	.|.	./.	0|0	0/0	0/0	./.	0|0	./.	0/0	0/0	0/0	0/0	0|0	0|0	0/0	./.	0/0	0/0
Cq7B	39705006	Cq7B:39705006	C	T	65.32	PASS	.	GT	0/0	0/0	0/1	0/0	./.	0/0	0/0	0/0	0/0	0/0	0/0	.|.	0/0	0/0	0/0	0/0	0|0	0/0	0|0	0|0	0/0	0|0	0/0	./.	0/0	.|.	./.	0|0	0/0	0|0	0/0	0/0	0/0	./.	0/0	0/0	./.	0|0	0/0	.|.	0/0	0|0	0/0	0/0	0/0	.|.	./.	0/0	0/0	0/0	0/0	.|.	0|0	0/0	0/0	0/0	0/0
Cq7B	39712742	Cq7B:39712742	G	A	19847.1	PASS	.	GT	0/0	0/0	0/0	0/0	0/1	0/0	0/0	0/1	0/0	0/0	0/0	0|0	./.	0/0	0/0	0/0	0|0	0/0	.|.	0|0	0/0	0|0	0/0	0/0	0/0	.|.	0/0	0|0	0/0	0|0	./.	0/0	0/0	0/0	0/1	0/0	0/0	0|1	0/0	.|.	./.	.|.	0/0	0/0	0/0	.|.	0/0	0/1	./.	0/0	0|1	0|0	0|0	0/0	./.	0/0	0/0
Cq7B	39712831	Cq7B:39712831	C	G	7308.15	PASS	.	GT	0/0	0/0	0/1	0/0	./.	0/0	0/0	0|1	0/0	0/0	./.	0|0	0/0	0/0	0/0	0/0	0|0	0/0	0|0	0/1	./.	0|0	0/0	0/0	0/0	.|.	0/0	0|0	0/0	0|0	./.	0/0	0/0	0/1	0/0	0/0	0/0	0|1	0/0	.|.	0/0	.|.	0/0	0/0	0/1	0|0	0/0	0/0	./.	0/0	0|1	0|1	0|0	0/0	0/0	0/0	0/0
Cq7B	39834715	Cq7B:39834715	A	G	214342	PASS	.	GT	1/1	1/1	1/1	./.	1/1	1/1	./.	.|.	1/1	1/1	./.	1|1	1/1	1/1	0/0	1/1	1|1	./.	1|1	./.	1/1	1|1	1/1	1/1	1/1	1|1	1/1	0|0	1/1	1|1	1/1	./.	1/1	1/1	1/1	1/1	1/1	1|1	1/1	1|1	0/0	1|1	1/1	1/1	./.	1|1	1/1	1/1	1/1	1/1	.|.	1|1	1|1	1/1	./.	./.	0/0
Cq7B	39841497	Cq7B:39841497	G	A	1168.06	PASS	.	GT	0/0	0/0	0/0	0/0	0|1	0/0	0/0	0|0	0/0	0/0	./.	.|.	./.	0/0	0/0	0/0	0|0	0/0	0|0	0/0	0/0	0|0	0/0	0/0	0/0	.|.	0/0	0|0	0/0	0|0	./.	0/0	0/0	0|1	0/0	0/0	0/0	0|0	0/0	0|0	./.	0|0	0/0	0/0	0/0	0|0	./.	./.	0/0	./.	0|0	.|.	0|0	0/0	./.	0/0	0/0
Cq7B	39841602	Cq7B:39841602	A	G	5570.62	PASS	.	GT	0/0	0|1	0/0	0/0	0|1	0/0	0/0	0|0	./.	0/0	0/0	0|0	./.	0/0	0/0	0/0	0|0	0/0	0|0	0/0	0/0	0|0	./.	0/0	0/0	.|.	0/0	0|0	0/0	0|0	0/0	0/0	0/0	0|0	0/0	0|1	0/0	0|0	./.	.|.	0/0	0|0	0/0	0/0	./.	0|0	0/0	./.	0/0	0/0	0|1	0|1	0|0	0/0	./.	0|1	./.
Cq7B	39841647	Cq7B:39841647	A	G	4750.17	PASS	.	GT	0/0	0|0	0/0	./.	0|0	0/0	0/0	0|0	0/0	0/0	0/0	0|0	./.	0/0	0/0	0/0	0|0	0/0	0|0	0/0	0/0	0|0	./.	0/0	0/0	.|.	0/0	0|0	0/0	0|0	./.	0/0	0/0	0|0	0/0	0|0	0/0	0|0	0/0	.|.	0/0	0|0	0/0	./.	0/0	0|0	0/0	./.	0/0	0/0	.|.	0|0	0|0	0/0	./.	0/1	./.
Cq7B	39848326	Cq7B:39848326	C	G	110186	PASS	.	GT	1/1	1|1	0/0	./.	0|0	./.	0/0	1|1	0/0	1/1	1/1	0|0	0/0	1/1	./.	1/1	1|1	0/0	0|0	0/0	0/0	0|0	1/1	0/0	1/1	.|.	1/1	0|0	0/0	1|1	0/0	1/1	1/1	1|1	1/1	0|0	0/0	0/1	1/1	.|.	0/0	0|0	./.	./.	1/1	0|0	1/1	0/1	./.	0/0	.|.	.|.	1|1	./.	0/0	1/1	0/0
Cq7B	39853587	Cq7B:39853587	A	T	13380.4	PASS	.	GT	./.	0|0	0/0	./.	0/1	0/0	1/1	0|0	0/0	0/0	0/0	0|0	0/0	0/0	0/0	0/0	0|0	1/1	1|1	0/0	0/0	1|1	0/0	0/0	0/0	.|.	0/0	0|0	0/0	0|0	0/0	0/0	0/0	0|0	0/0	0|0	0/0	0/0	0/0	.|.	0/0	0|0	0/0	./.	0/0	1|1	0/0	./.	./.	0/0	.|.	.|.	0|0	0/0	./.	./.	0/0
Cq7B	39853632	Cq7B:39853632	C	A	1288.03	PASS	.	GT	0/0	0|0	0/0	0/0	0/0	0/0	0/0	0|0	0/0	0/0	0/0	0|0	./.	0/0	0/0	0/0	0|0	0/0	0|0	0/0	0/0	0|0	0/0	0/0	0/0	.|.	0/0	0|0	0/1	0|0	0/0	0/0	0/0	0|0	0/0	0|0	0/0	0/0	0/0	0|0	0/0	0|0	0/0	./.	0/0	0|0	0/0	./.	0/0	0/0	.|.	0|0	0|0	0/0	./.	./.	0/0
Cq7B	39930349	Cq7B:39930349	G	A	425.58	PASS	.	GT	0/0	0|0	0/0	0/0	0/0	0/0	0/0	0|0	0/0	0/0	0/0	0|0	0/0	0/0	./.	0/0	0|0	0/0	0|0	./.	0/0	0|0	0/0	0/0	0/0	.|.	./.	0|0	0/0	0|0	0/0	0/0	0/0	0|0	0/0	0|0	0/0	./.	0/0	.|.	0/1	.|.	./.	0/0	0/0	0|0	0/0	0/0	0/0	0/0	.|.	0|0	0|0	0/0	./.	0/0	0/0
Cq7B	39947349	Cq7B:39947349	G	A	174.15	PASS	.	GT	0/0	0|0	0/0	./.	0/0	./.	0/0	.|.	0/0	0/0	0/0	0|0	0/0	0/0	./.	0/0	0|0	0/0	0|0	0/0	0/0	0|0	0/0	0/0	0/0	.|.	./.	.|.	0/0	0|0	0/0	0/0	0/0	0|0	0/0	0|0	0/0	0/1	0/0	0|0	0/0	0|0	./.	0/0	0/0	0|0	./.	0/0	0/0	0/0	0|0	0|0	0|0	0/0	0/0	0/0	0/0
Cq7B	39947583	Cq7B:39947583	G	T	334.41	PASS	.	GT	0/0	0|0	0/0	0/0	0/0	0/0	0/0	0|0	0/0	0/0	./.	0|0	0/0	0/1	./.	0/0	.|.	0/0	0|0	0/0	0/0	0|0	0/0	0/0	0/0	.|.	0/0	0|0	./.	0|0	0/0	./.	0/0	0|0	0/0	0|0	0/0	0/0	0/0	0|0	0/0	0|0	0/0	./.	0/0	0|0	0/0	./.	0/0	0/0	0|0	.|.	0|0	0/0	./.	0/0	0/0
Cq7B	39963783	Cq7B:39963783	T	C	46313.9	PASS	.	GT	./.	0|0	0/0	./.	0/0	0/0	0/0	0|0	1/1	0/0	0/0	1|1	0/0	0/0	./.	0/0	0|0	0/0	0|0	1/1	1/1	0|0	./.	0/1	0/0	.|.	0/0	0|0	./.	0|0	0/0	0/0	0/0	.|.	0/0	1|1	0/0	0/1	0/0	0|0	0/0	.|.	0/0	0/0	0/0	0|0	0/0	./.	0/0	0/0	0|0	.|.	0|0	0/0	1/1	0/0	./.
Cq7B	39999325	Cq7B:39999325	G	A	1126.41	PASS	.	GT	0/0	0|0	0/0	0/0	0/0	0/0	0/0	0/1	0/0	0/0	./.	.|.	0/0	0/0	0/0	0/0	0|0	0/0	0|0	0/0	0/0	0|0	0/0	0/0	0/0	0|0	0/0	0|0	0/0	.|.	0/0	0/0	0/0	0|0	0/0	0|0	0/0	0/0	0/0	.|.	0/0	0|0	0/0	0/0	0/0	0|0	0/0	0/0	0/0	0/0	0|0	0|0	0|0	0/0	./.	0/0	./.
Cq7B	40018805	Cq7B:40018805	T	G	192504	PASS	.	GT	./.	1|1	1/1	./.	0/0	1/1	0/0	1/1	1/1	1/1	1/1	1|1	0/0	1/1	./.	1/1	1|1	0/0	.|.	1/1	1/1	0|0	1/1	0/0	1/1	1|1	1/1	0|0	0/0	1|1	0/1	1/1	1/1	0/1	1/1	1|1	1/1	./.	1/1	.|.	./.	1|1	1/1	1/1	1/1	0|0	1/1	1/1	1/1	0/0	1|1	1|1	1|1	1/1	1/1	1/1	0/0
Cq7B	40024964	Cq7B:40024964	A	G	2693.49	PASS	.	GT	0/0	0|0	0/0	0/0	0/0	0/0	0/0	0/0	0/0	0/0	0/0	1|1	0/0	0/0	0/0	0/0	0|0	0/0	0|0	0/0	0/0	0|0	./.	0/0	0/0	0|0	0/0	0|0	./.	.|.	0/0	0/0	0/0	0/0	0/0	1|1	0/0	0/0	./.	0|0	0/0	0|0	0/0	0/0	./.	0|0	0/0	0/0	./.	./.	.|.	0|0	0|0	0/0	./.	./.	0/0
Cq7B	40030097	Cq7B:40030097	A	T	36.67	PASS	.	GT	0/0	0|0	0/0	0/0	0/0	0/0	./.	0/0	0/0	0/0	0/0	0|0	0/0	0/0	0|1	0/0	0|0	0/0	0|0	0/0	0/0	0|0	0/0	0/0	0/0	0|0	0/0	0|0	0/0	0|0	0/0	0/0	0/0	0/0	0/0	0|0	0/0	0/0	0/0	.|.	./.	0|0	0/0	0/0	0/0	0|0	0/0	./.	0/0	0/0	0|0	0|0	0|0	0/0	./.	0/0	0/0
Cq7B	40091565	Cq7B:40091565	T	A	29362.9	PASS	.	GT	0/0	0|0	0/0	0/0	0/0	0/0	0/0	0/0	0/1	0/0	0/0	0|0	0/0	0/0	0|0	0/0	0|0	0/0	0|0	0/0	0/0	0|0	0/0	0/0	0/0	.|.	./.	0|0	0/0	0|0	0/0	0/0	0/0	./.	0/1	0|0	0/0	0/0	0/0	0|0	0/0	.|.	0/0	0/0	0/0	0|0	0/0	0/0	0/0	0/0	0|0	0|0	0|0	0/0	0/0	0/0	0/0
Cq7B	40098109	Cq7B:40098109	T	G	186.88	PASS	.	GT	0/0	0|0	0/0	./.	0/0	./.	0/0	0/0	0/0	0/0	0/0	0|0	0/0	0/0	0|0	0/0	0|0	0/0	0|0	0/0	0/0	0|0	0/0	0/0	0/0	.|.	0/0	0|0	0/0	0|0	0/0	0/0	0|1	./.	0/0	0|0	0/0	./.	0/0	.|.	0/0	0|0	0/0	0/0	0/0	0|0	0/0	0/0	0/0	./.	.|.	.|.	.|.	0/0	0/0	./.	0/0
Cq7B	40121823	Cq7B:40121823	G	A	1265.3	PASS	.	GT	./.	0|0	0/0	0/0	0/0	0/0	0/0	0/0	0/0	0/0	0/0	0|0	./.	0/0	0|0	0/0	0|0	1/1	0|0	0/0	0/0	0|0	./.	0/0	./.	.|.	./.	0|0	0/0	0|0	0/0	0/0	0|0	0/0	0/0	.|.	0/0	0/0	./.	.|.	0/0	0|0	0/0	0/0	0/0	.|.	0/0	0/0	0/0	0/0	.|.	0|0	0|0	0/0	0/0	0/0	0/0
Cq7B	40132538	Cq7B:40132538	C	A	8451.5	PASS	.	GT	./.	0|0	1/1	./.	0/0	0/0	0/0	0/0	0/0	0/0	0/0	0|0	./.	0/0	0|0	0/0	0|0	0/0	0|0	0/0	0/0	0|0	0/0	0/0	0/0	.|.	./.	0|0	0/0	.|.	1/1	0/0	0|0	0/0	0/0	0|0	1/1	0/0	0/0	0|0	./.	0|0	1/1	0/0	0/0	0|0	0/0	0/0	0/0	./.	0|0	0|0	.|.	0/0	0/0	./.	0/0
Cq7B	40146978	Cq7B:40146978	A	C	13508.3	PASS	.	GT	./.	0|0	0/0	./.	./.	0/0	0/0	0/0	0/0	./.	0/0	0|0	0/0	0/0	0|0	0/0	0|0	0/0	0|0	0/0	0/0	0|0	0/1	0/0	0/0	0|0	0/0	.|.	0/0	.|.	0/0	0/1	0|0	0/0	0/0	0|0	0/0	0/0	0/0	.|.	0/0	0|0	0/0	./.	0/0	0|0	0/0	0/0	0/0	0/0	0|0	0|0	0|0	0/0	./.	0/0	./.
Cq7B	40248277	Cq7B:40248277	C	T	4109.14	PASS	.	GT	0/0	0|0	0/0	0/0	0/0	./.	0/0	0/0	./.	0/0	0/0	0|0	0/0	1/1	0|0	0/0	1|1	0/0	0|0	0/0	0/0	0|0	0/0	0/0	./.	.|.	./.	0|0	0/0	0|0	0/0	0/0	0|0	0/0	0/0	0|0	0/0	0/0	0/0	0|0	./.	0|0	0/0	0/0	0/0	0|0	0/0	0/0	0/0	0/0	.|.	0|0	.|.	0/0	./.	1/1	0/0
Cq7B	40248425	Cq7B:40248425	A	C,T	1034.28	PASS	.	GT	0/0	0|0	0/0	0/0	0/0	0/0	0/0	./.	0/2	0/0	0/0	.|.	0/0	./.	0|0	0/0	0/1	0/0	0|0	0/0	0/0	0|0	0/0	0/0	0/0	.|.	0/0	0|0	0/0	0|0	0/0	0/0	.|.	0/0	0/0	0|0	0/0	0/0	0/0	0|0	./.	0|0	0/0	0/0	0/0	0|0	0/0	0/0	0|2	0/0	0|0	0|0	0|0	0/0	./.	0/0	0/0
Cq7B	40347314	Cq7B:40347314	C	T	196.6	PASS	.	GT	0/0	0|0	0/0	./.	0/0	0/0	0/0	0/0	0/0	0/0	0/0	0|0	0/0	0/0	0|0	0/0	0/0	0/0	0|0	0/0	0/0	0|0	0/0	0/0	0/0	0|0	0/0	0|0	./.	0|0	0/0	0/0	0|0	0/0	0/0	0|0	0|1	0/0	0/0	.|.	0/0	0|0	0/0	0/0	0/0	0|0	0/0	0/0	0|0	0/0	.|.	0|0	0|0	0/0	0/0	0/0	0/0
Cq7B	40427988	Cq7B:40427988	C	T	7130.76	PASS	.	GT	0/0	0|0	./.	./.	0/0	0/0	0/0	0/0	0/0	0/0	0/0	0|0	0|1	0/0	.|.	./.	0/0	0/0	0|0	0|1	0/0	0|0	0/0	0/0	0/0	0|0	0/0	0|0	0/0	0|1	0/0	0/0	0|1	./.	0/0	0|0	.|.	0/0	0|1	0|0	0/0	0|0	0/0	0/0	0/0	0|0	./.	0/0	0|0	0/0	.|.	0|0	.|.	0/0	./.	0/0	0/0
Cq7B	40432338	Cq7B:40432338	C	T	3278.51	PASS	.	GT	0|1	0|0	./.	0/0	0/0	0/0	0/0	0/0	0/0	0/0	0/0	0|0	0|0	0/0	.|.	0/0	0/0	0/0	.|.	0|0	0|1	0|0	0/0	0/0	0/0	.|.	0/0	0|0	0/0	0|0	0/0	0/0	0|0	0/0	0/0	0|0	.|.	0/0	0|0	0|0	0/0	0|0	0/0	0/0	0/0	0|0	0/0	0/0	0|0	0/0	0|0	0|0	0|0	0/0	0/0	./.	0/0
Cq7B	40435502	Cq7B:40435502	T	C	17044.8	PASS	.	GT	0|0	0|0	0/0	./.	0/0	0/0	0/0	0/0	0/0	0/0	0/0	0|0	.|.	0/0	0|0	0/0	0/0	0/0	0|0	0|0	0|0	0|0	0/0	0/0	0/0	0|0	0/0	0|0	0/0	0|0	0/0	0/0	0|0	./.	0/1	0|0	0/1	0/0	0|0	0|0	0/0	0|0	0/0	0/0	0/0	0|0	0/0	./.	.|.	0/0	0|0	0|0	0|0	0/0	./.	./.	0/0
Cq7B	40462949	Cq7B:40462949	T	C	20938.8	PASS	.	GT	0|0	0|0	./.	./.	0/0	0/0	0/0	0/0	0/0	0/0	./.	0|0	0|0	0/0	.|.	0/0	0/0	0/0	0|0	0|0	0|0	0|0	0/0	0/0	0/0	0|0	./.	0|0	0/0	0|0	./.	0/0	0|0	0/0	0/1	0|0	0/0	0/0	0|0	0|0	0/1	0|0	0/0	0/0	0/0	0|0	0/0	0/0	0|0	0/0	0|0	0|0	0|0	0/0	./.	./.	0/0
Cq7B	40556622	Cq7B:40556622	T	A	4157.39	PASS	.	GT	0|0	0|0	0/0	./.	0/0	0/0	./.	0/0	./.	0/0	0/0	0|0	0|0	0/0	.|.	./.	0/0	0/0	0|0	0|0	0|0	0|0	0/1	0/0	./.	0|0	0/0	0|0	0/0	0|0	0/0	0/0	0/1	0/0	0/0	0|0	0/0	0/0	0|0	.|.	0/0	.|.	0/0	0/0	0/0	0|0	0/0	0/0	0|0	0/0	.|.	0|0	0|0	0/0	./.	0/0	0/0
Cq7B	40559277	Cq7B:40559277	C	T	12264.6	PASS	.	GT	.|.	0|0	0/0	0/0	0/0	0/0	0/0	0/0	0/0	0/0	0/0	.|.	1|1	0/0	0|0	0/0	0/0	0/0	0|0	0|0	0|0	.|.	0/0	0/0	0/0	0|0	0/0	0|0	0/0	0|0	0/0	./.	0/0	0/0	0/0	0|0	./.	0/0	0|0	.|.	./.	0|0	0/0	./.	0/0	0|0	0/0	0/0	.|.	1/1	.|.	.|.	0|0	0/0	0/0	0/0	0/0
Cq7B	40582590	Cq7B:40582590	G	T	15407.9	PASS	.	GT	1|1	1|1	0/0	0/0	0/0	0/0	0/0	0/0	0/0	1/1	0/0	0|0	0|0	0/0	0|0	1/1	0/0	./.	0|0	.|.	0|0	0|0	0/0	0/0	0/0	.|.	0/0	0|0	0/0	0|0	0/0	0/0	1/1	0/0	0/0	.|.	0/0	0/0	0|0	0|0	./.	.|.	0/0	0/0	./.	0|0	0/0	0/1	1|1	0/0	0|0	0|0	0|0	0/0	./.	0/0	0/1
Cq7B	40617766	Cq7B:40617766	G	A	621.65	PASS	.	GT	0|0	0|0	0/0	./.	0/0	0/0	0/0	0/0	0/0	0/0	./.	0|0	0|0	0/0	0|0	0/0	0/0	./.	0|0	0|0	0|0	.|.	0/0	0/0	0/0	.|.	0/1	0|0	0/0	0|0	0/0	0/0	0/0	0/0	0/0	0|0	0/0	./.	0|0	.|.	./.	0|0	./.	0/0	0/0	0|0	0/0	0/0	0|0	0/0	.|.	.|.	0|0	0/0	0/0	0/0	0/0
Cq7B	40638039	Cq7B:40638039	C	T	16432.3	PASS	.	GT	0|0	0|1	0/0	0/0	0/0	0|1	0/0	0/0	0/0	0|1	0/0	0|0	0|0	0/0	0|0	0|1	0/0	0/0	0|0	.|.	0|0	.|.	0/0	./.	0/0	0|0	0/0	0|0	./.	0|0	0/0	0|1	./.	0/0	0|1	0|0	0/0	0/0	0|0	.|.	./.	0|0	0/0	0|1	0/0	0|1	./.	0/0	0|1	0/0	0|0	0|1	0|1	0/0	./.	0/0	./.
Cq7B	40640992	Cq7B:40640992	T	G	2594	PASS	.	GT	0|0	0|0	0/1	./.	0/0	0|0	0/0	./.	0/0	0|0	./.	0|0	0|0	0/0	0|0	0|0	0/0	0/0	0|0	0|0	0|0	0|0	0/0	0/0	0/0	.|.	0/0	0|0	0/0	0|0	0/0	0/1	0/0	0/1	0|0	0|0	0/1	./.	0|0	.|.	./.	0|0	0/1	0|0	./.	0|0	0/0	0/0	0|0	0/0	.|.	0|0	0|0	0/0	0/0	./.	0/0
Cq7B	40678151	Cq7B:40678151	C	A	57003.6	PASS	.	GT	1|1	1|1	0/0	0/1	0/0	1|1	0/0	0/0	0/0	1|1	0/0	.|.	0|0	0/0	0|0	1|1	0/0	0/0	0|0	0/1	0|0	0|0	1/1	0/0	0/0	.|.	0/0	0|0	./.	1|1	./.	1/1	1/1	./.	0/1	0|0	0/0	0/1	0|0	.|.	0/0	0|0	0/0	1|1	1/1	0|0	./.	0/1	1|1	0/0	1|1	.|.	1|1	1/1	./.	0/0	./.
Cq7B	40744757	Cq7B:40744757	A	G	17491.7	PASS	.	GT	0|0	0/1	0/0	./.	0/0	0|0	0/0	0/0	0/1	0/1	0/0	0/1	0|0	0/1	.|.	0/1	./.	0/0	0/1	0/1	0/1	.|.	0/0	0/1	0/1	.|.	0/0	0/1	0/0	0|0	0/1	0/1	0/1	0/0	0/0	0|0	0/1	0/0	0/1	0|0	0/1	0|0	0/0	0/1	0/1	0|0	0/1	0/1	0/1	0/0	0/1	0/1	0/1	./.	0/0	0/1	0/0
Cq7B	40784201	Cq7B:40784201	C	A	3501.35	PASS	.	GT	0|0	0/0	0/1	0/1	0/0	0|0	0/0	0/1	0/0	0/0	0/0	./.	0|0	0/0	0|0	0/0	0/0	0/0	0/0	0/0	0/0	0|0	0/0	0/0	0/0	.|.	./.	0/0	0/0	0/1	0/0	0/0	./.	./.	./.	0|0	./.	0/1	0/0	.|.	0/0	0|0	./.	0/0	0/0	0|0	0/1	0/0	0/0	0/0	0/0	./.	0/0	0/0	0/1	0/0	0/0
Cq7B	40784269	Cq7B:40784269	A	G	314.72	PASS	.	GT	0|0	0/0	0/0	./.	0/0	0|0	0/1	0/0	0/0	0/0	0/0	./.	0|0	0/0	0|0	0/0	0/0	0/0	0/0	0/0	0/0	0|0	0/0	0/0	0/0	.|.	0/0	./.	0/0	0/0	0/0	0/0	0/0	0/0	0/0	0|0	0/0	0/0	0/0	0|0	0/0	0|0	./.	0/0	0/0	0|0	0/0	0/0	0/0	0/0	0/0	./.	0/0	0/0	0/0	0/0	0/0
Cq7B	40785542	Cq7B:40785542	G	A	3067.19	PASS	.	GT	0|0	0/0	0/0	./.	0/0	0|0	./.	0/0	0/0	0/0	0/0	0/0	.|.	./.	.|.	0/0	0/1	0/0	0/0	0/0	0/0	0|0	0/0	./.	0/0	.|.	0/0	0/0	0/0	0/0	0/0	0/0	0/0	0/0	0/0	0|0	0/0	0/0	0/0	0|0	0/0	0|0	0|1	0/0	./.	.|.	0/0	0/0	0/0	0/0	./.	0/0	0/0	0/0	0/0	0/0	0/0
Cq7B	40794385	Cq7B:40794385	A	G	393.32	PASS	.	GT	0|0	0/0	0/0	./.	0/0	0|0	0/0	0/0	0/0	0/0	0/0	0/0	0|0	./.	0|0	0/0	0/0	0/0	./.	0/0	0/0	0|0	0/0	0/0	0/0	0|0	0/0	0/0	0/0	0/0	0/0	0/0	0/0	./.	0/0	0|0	0/0	0/0	0/0	.|.	0/0	0|0	0|0	0/0	0/0	0|0	0/0	0/0	./.	./.	./.	0/0	./.	0/0	./.	0/0	1/1
Cq7B	40800737	Cq7B:40800737	T	C	16484.3	PASS	.	GT	0|0	0/0	0/0	./.	0/0	0|0	0/0	1/1	0/0	0/0	1/1	0/0	0|0	1/1	0|0	0/0	./.	0/0	0/0	0/1	0/0	0|0	0/0	./.	1/1	.|.	1/1	0/0	./.	0/0	0/0	./.	0/0	0/1	0/0	0|0	0/0	0/0	1/1	.|.	0/0	0|0	0|0	0/0	./.	0|0	1/1	0/0	0/0	0/0	0/0	0/0	0/0	0/0	0/0	1/1	0/0
Cq7B	40811979	Cq7B:40811979	G	T	410.52	PASS	.	GT	0|0	0/0	0/0	0/0	0/0	0|0	0/0	0/0	0/0	0/0	0/0	./.	0|0	0/0	.|.	0/0	0/0	0/0	0/0	0/0	0/0	0|0	0/0	0/0	0/0	.|.	0/0	0/0	0/0	0/0	0/0	0/0	0/0	./.	0/0	0|0	0/0	0/0	0/0	.|.	0/0	0|0	0|0	0/0	0/0	0|0	0/0	./.	0/0	0/0	./.	0/0	./.	0|1	./.	0/0	0/0
Cq7B	40852258	Cq7B:40852258	G	T	709.74	PASS	.	GT	0|0	0/0	0/0	0/0	0/0	0|0	./.	0/0	0/0	0/0	0/0	0/0	0|0	0/0	0|0	0/0	0/0	0/0	0/0	0/0	0/0	0|0	0/0	0/0	0/0	0|0	0/0	0/0	0/0	0/0	0/0	0/0	./.	./.	0/0	0|0	0/0	0/0	0/0	.|.	./.	0|0	0|0	0/0	0/0	0|0	1/1	0/0	0/0	0/0	0/0	0/0	0/0	.|.	0/0	0/0	./.
Cq7B	40867209	Cq7B:40867209	C	T	19848.2	PASS	.	GT	0|0	0/0	0/0	0/0	0/0	0|0	0/0	0/0	0/0	0/0	./.	0/0	0|0	0/0	0|0	0/0	0/0	0/0	0/0	0/0	0/0	0|0	0/0	0/0	0/0	0|0	0/0	0/0	0/0	0/0	0/0	./.	0/0	0/0	0/1	0|0	0/0	0/0	0/0	0|0	0/0	0|0	0|0	./.	0/0	0|0	0/0	0/0	0/0	./.	0/0	0/1	0/0	0|0	0/0	0/0	0/0
Cq7B	40941125	Cq7B:40941125	C	T	1511.81	PASS	.	GT	0|1	0/0	0/0	0/0	0/0	0|0	0/0	0/0	0/0	0/0	0/0	0/0	0|0	0/0	0|0	./.	0/0	0/0	0/0	0/0	0/0	0|0	0/0	0/0	0/0	.|.	0/0	0/0	0/0	0/0	0/0	0/0	0/0	./.	0/0	0|0	0/0	0/0	0/0	0|0	0/0	0|0	0|0	0/0	./.	0|0	0/0	0/0	0/0	0/0	./.	./.	0/0	0|0	./.	0/0	0/0
Cq7B	40968800	Cq7B:40968800	T	A	1596.43	PASS	.	GT	0|0	0/0	0/0	./.	0/0	0|0	0/0	0|1	0/0	0/0	0/0	0/0	.|.	0/0	0|0	0/0	0/0	0/0	0/0	0/0	0/0	0|0	0/0	0/0	0/0	0|0	0/0	0/0	0/0	0/0	0/0	0/0	0/0	0/0	0/0	0|0	0/0	0/0	0/1	.|.	0/0	0|0	0|0	0/0	0/0	0|0	0/0	0/0	0/0	0/0	./.	0/0	./.	0/1	./.	0|1	0/0
Cq7B	41017936	Cq7B:41017936	A	C	6707.15	PASS	.	GT	0|0	0/0	0/0	./.	0/0	0|0	0/0	0|0	0/0	0/0	./.	./.	0|0	0/0	.|.	0/0	0/0	0/0	0/0	0/0	0/0	0|0	./.	0/0	./.	0|0	0/0	0/0	0/0	0|1	0/0	0/0	0/0	0/0	./.	0|0	0/0	0/0	./.	.|.	0/0	0|0	0|0	0/0	./.	0|0	0/0	0/0	0/0	0/0	0/0	0/0	0/0	0|1	./.	0|0	0/0
Cq7B	41037804	Cq7B:41037804	G	A	1676.43	PASS	.	GT	0|0	0/0	0/0	0/0	0/0	0|0	./.	0|0	0/0	0/0	0/0	0/0	0|0	0/0	0|0	0/0	0/0	1/1	0/0	0/0	0/0	0|0	0/0	0/0	0/0	.|.	./.	0/0	0/0	0|0	0/0	0/0	0/0	0/0	0/0	0|0	0/0	./.	0/0	.|.	./.	0|0	0|0	./.	0/0	.|.	0/0	0/0	0/0	./.	./.	0/0	0/0	0|0	0/0	0|0	0/0
Cq7B	41102684	Cq7B:41102684	C	G	121.77	PASS	.	GT	0|0	0/0	./.	./.	0/0	0|0	0/0	0/1	0/0	./.	0/0	0/0	0|0	0/0	0|0	0/0	0/0	0/0	0/0	./.	0/0	0|0	0/0	0/0	0/0	.|.	./.	0/0	0/0	0|0	0/0	0/0	./.	0/0	0/0	0|0	0/0	./.	0/0	0|0	./.	0|0	0|0	./.	0/0	0|0	0/0	0/0	0/0	0/0	0/0	0/0	0/0	0|0	./.	0|0	0/0
Cq7B	41102777	Cq7B:41102777	A	T	21201.3	PASS	.	GT	0|0	0/0	0/0	./.	0/0	1|1	0/0	0/0	0/0	./.	0/0	0/0	0|0	0/0	.|.	0/0	0/0	0/0	0/0	0/0	0/0	0|0	0/0	0/0	0/0	.|.	./.	0/0	0/0	.|.	0/0	0/0	0/0	0/0	0/1	0|0	0/0	0/0	./.	0|0	./.	.|.	0|0	./.	1/1	0|0	0/0	0/0	0/0	0/0	1/1	0/1	0/0	1|1	./.	0|0	0/0
Cq7B	41146963	Cq7B:41146963	A	T	137723	PASS	.	GT	1|1	./.	1/1	./.	0/0	1|1	0/0	1/1	0/0	1/1	1/1	0/0	0|0	1/1	.|.	1/1	1/1	0/0	0/0	./.	0/0	0|0	0/1	0/0	1/1	1|1	1/1	0/0	0/0	1|1	./.	1/1	0/1	1/1	1/1	0|0	1/1	./.	1/1	0|0	0/0	0|0	.|.	1/1	1/1	0|0	./.	./.	1/1	./.	1/1	1/1	1/1	1|1	0/0	1|1	0/0
Cq7B	41164973	Cq7B:41164973	C	A	1572.81	PASS	.	GT	0|0	0/0	0/0	./.	0/0	0|0	./.	0/0	0/0	./.	0/0	0/0	0|0	./.	0|0	0/0	0/1	0/0	./.	0/0	0/0	0|0	0/0	0/0	1/1	.|.	0/0	0/0	0/0	0|0	0/0	0/0	0/0	./.	0/0	0|0	0/0	0/0	0/0	.|.	0/0	0|0	.|.	0/0	0/0	0|0	0/0	0/0	0/0	0/0	0/0	0/0	./.	0|0	0/0	1|1	0/0
Cq7B	41184925	Cq7B:41184925	A	G	11752.4	PASS	.	GT	0|0	0/1	0/0	./.	0/0	0|0	0/0	0/0	0/0	0/0	0/0	0/0	0|0	0/0	.|.	0/0	0/0	0/0	./.	0/0	0/0	0|0	0/0	0/0	0/0	0|0	0/0	0/0	0/0	0|0	0/0	0/0	0/0	0/0	0|1	0|0	0/0	./.	0/0	0|0	./.	0|0	0|0	0/0	0/0	0|0	0/0	0/0	0/0	0/0	./.	0/0	0/0	0|0	0/0	0|0	./.
Cq7B	41190794	Cq7B:41190794	T	A	5874.46	PASS	.	GT	0|0	0/0	0/0	0/0	0/0	0|0	./.	0/0	0/0	0|1	0/0	0/0	0|0	0/0	.|.	0|1	0/0	0/0	0/0	./.	0/0	0|0	0/0	0/0	0/0	.|.	./.	0/0	0/0	0|0	0/0	./.	0/0	0/0	0|1	0|0	0/0	0/0	0/0	0|0	0/0	0|1	.|.	0/0	0/0	0|0	./.	0/0	0/0	./.	./.	0/0	0/0	0|0	./.	0|0	0/0
Cq7B	41190809	Cq7B:41190809	G	T	3577.18	PASS	.	GT	0|0	0/0	0/0	0/0	0/0	0|0	./.	0/0	0/1	0/1	0/0	0/0	0|0	0/0	.|.	0/1	0/0	0/0	0/0	0/0	0/0	0|0	0/1	0/0	0/0	.|.	./.	0/0	0/0	0|0	./.	./.	0/0	0/0	0|0	0|0	0/0	0/0	0/0	0|0	0/0	0/1	0|0	0/0	0|1	0|0	0/0	0/0	0/1	./.	./.	0/0	0/0	0|0	./.	0|0	0/0
Cq7B	41192562	Cq7B:41192562	G	T	9212.5	PASS	.	GT	0|0	0/0	./.	./.	0/0	.|.	./.	0/0	0/0	0/0	0/0	0/0	0|0	0/0	.|.	./.	0/0	0/0	0/0	0/0	0/0	0|0	0/0	0/0	0/0	.|.	0/0	0/0	0/0	.|.	0/0	0/0	./.	0/0	0|1	0|0	0/0	0/0	0/0	.|.	0/0	0/0	0|0	0/0	0|0	0|0	0/0	0/0	0/0	0/0	0/0	0/0	0/0	0|0	0/0	.|.	0/0
Cq7B	41354594	Cq7B:41354594	T	C	2147.6	PASS	.	GT	0|0	0/0	0/0	0/0	0/0	0|0	0/0	0/0	0/0	0/0	./.	./.	0|0	0/0	.|.	0/0	./.	0/0	0/0	0/0	0/0	0|0	0/0	0/1	./.	.|.	0/0	0/0	0/0	0|0	./.	0/0	0/0	./.	0|0	0|0	./.	0/0	0/0	.|.	0/0	0/0	0|0	0/0	0|0	0|0	0/0	0/0	0/0	0/0	./.	0/0	0/0	0|0	0/0	0|0	0/0
Cq7B	41391360	Cq7B:41391360	T	C	2179.25	PASS	.	GT	0|0	0/0	./.	./.	0/0	.|.	0/0	0/0	0/0	0/0	0/0	0/0	0|0	0/0	0|0	0/0	0/0	0/0	0/0	0/0	0/0	0|0	./.	0/0	0/0	0|0	0/0	0/0	0/0	0|0	0/0	./.	0/0	0/0	0|0	0|0	./.	0/0	0/0	.|.	0/0	0/0	0|0	./.	0|0	0|0	0/0	0/0	0/0	0/1	0/0	0/0	0/0	0|0	0/0	.|.	0/0
Cq7B	41391541	Cq7B:41391541	A	G	13067.2	PASS	.	GT	0|0	0/0	0/0	./.	0/1	0|0	1/1	0/0	0/0	0/0	0/0	0/0	0|0	0/0	0|0	0/0	0/0	1/1	0/1	0/0	0/0	.|.	0/0	0/0	0/0	.|.	0/0	0/0	0/1	.|.	0/0	0/1	0/0	./.	0|0	0|0	0/0	0/0	0/0	.|.	0/0	0/0	0|0	./.	0|0	1|1	0/0	0/0	./.	0/0	./.	0/0	0/0	0|0	./.	0|0	0/0
Cq7B	41392911	Cq7B:41392911	A	G	205884	PASS	.	GT	1|1	1/1	./.	1/1	./.	0/1	0/0	0/1	1/1	./.	1/1	1/1	0|0	1/1	.|.	1/1	1/1	0/0	0/0	1/1	1/1	0|0	1/1	0/1	0/1	1|1	./.	0/0	0/0	1|1	1/1	1/1	1/1	1/1	1|1	1|1	1/1	1/1	1/1	.|.	0/0	./.	1|1	1/1	1|1	0|0	1/1	1/1	./.	0/1	1/1	./.	1/1	1|1	1/1	0/1	0/0
Cq7B	41404979	Cq7B:41404979	A	G	77.53	PASS	.	GT	0|0	0/0	0/0	./.	0/0	0/0	0/0	0/0	0/0	0/0	0/0	0/0	0|0	0/0	0|0	0/0	0/0	0/0	0/0	0/0	0/0	0|0	0/0	0/0	0/0	0|0	0/0	0/0	0/0	0|0	0/0	0/0	./.	0/0	0|0	0|0	0/0	0/0	0|1	.|.	0/0	0/0	0|0	./.	0|0	0|0	0/0	0/0	0/0	./.	./.	./.	0/0	0|0	0/0	0/0	0/0
Cq7B	41432784	Cq7B:41432784	A	T	11928.1	PASS	.	GT	0|0	0/0	1/1	./.	0/0	0/0	0/0	0/0	0/0	0/0	0/0	0/0	0|0	0/0	0|0	0/0	0/0	0/0	0/0	0/0	0/0	0|0	0/0	0/0	0/0	.|.	0/0	0/0	0/0	0|0	1/1	0/1	0/0	./.	0|0	0|0	1/1	./.	.|.	.|.	0/0	0/0	1|1	0/0	0|0	0|0	0/0	0/0	./.	0/0	0/0	0/0	0/0	0|0	0/0	0/0	0/0
Cq7B	41464057	Cq7B:41464057	C	T	122.32	PASS	.	GT	0|0	0/0	0/0	./.	0/0	0/0	0/0	0/0	0/0	0/0	0/0	0/0	0|0	0/0	0|0	0/0	0/0	0/0	0/0	0/0	0/0	0|0	0/0	0/0	./.	0|0	./.	./.	0/0	0|0	0/0	0/0	./.	0/0	0|0	0|0	0/0	0/0	0|0	0|0	./.	./.	0|0	0/0	.|.	0|0	0/0	0/0	0|1	0/0	./.	0/0	./.	0|0	0/0	0/0	./.
Cq7B	41565951	Cq7B:41565951	T	C	896.4	PASS	.	GT	0|0	0/0	0/0	0/0	0/0	0/0	0/0	0/0	1/1	0/0	0/0	0/0	.|.	0/0	.|.	0/0	0/0	0/0	0/0	0/0	0/0	0|0	0/0	0/0	0/0	.|.	0/0	0/0	0/0	0|0	0/0	0/0	0/0	0/0	0|0	0|0	0/0	./.	0|0	.|.	0/0	0/0	0|0	0/0	0|0	0|0	./.	0/0	0|0	0/0	0/0	0/0	0/0	0|0	1/1	0/0	0/0
Cq7B	41570305	Cq7B:41570305	T	A	2982.87	PASS	.	GT	0|0	0/0	0/0	./.	0/0	0/0	0/0	0/0	0/1	0/0	0/1	0/0	0/1	0/0	0|0	0/0	0/0	0/0	0/0	0/0	0/0	.|.	0/0	0/0	0/0	.|.	0/0	0/0	0/0	0/1	0/0	0/0	0/0	./.	0|0	0|0	0/0	0/0	0|0	.|.	0/0	0/0	0/1	0/0	0|0	0|0	0/0	0/0	.|.	0/0	0/1	0/1	0/1	0|0	0/1	0/0	0/0
Cq7B	41570350	Cq7B:41570350	A	G	14852.3	PASS	.	GT	0|0	0/0	0/1	./.	0/0	0/0	0/0	0/1	0/1	0/0	0/1	0/1	0/1	0/1	0|0	0/0	0/1	0/0	0/0	0/0	0/0	0|0	0/0	0/0	0/1	0|0	0/0	0/0	0|1	0/0	0/0	0/0	0/0	0/1	0/1	0/1	0/0	0/0	0|0	.|.	0/0	0/1	0/1	0/0	0|0	0|0	0/1	0/0	.|.	./.	0/1	0/1	0/1	0|0	./.	0/1	0/0
Cq7B	41570437	Cq7B:41570437	C	A	2336.76	PASS	.	GT	0|0	0/0	0/0	0/0	0/0	0/0	0/0	0/0	0/0	0/0	0/0	0/0	0/0	0/0	0|0	./.	0/1	0/0	0/0	0/0	./.	0|0	0/0	0/0	0/1	.|.	0/1	0/0	0|0	0/0	0/0	0/0	0/0	0/1	0/0	0/0	0/0	0/0	0|0	0|0	0/0	0/0	0/0	0/0	0|0	0|0	./.	0/0	0|0	0/0	0/1	0/0	0/0	0|0	./.	./.	0/0
Cq7B	41653190	Cq7B:41653190	A	G	4475.77	PASS	.	GT	0|0	0/0	0/0	./.	0/0	0/0	0/0	0/0	0/0	./.	0/0	0/0	0/0	./.	0|0	0/0	0/0	0/0	0/0	0/0	0/0	0|0	0/0	0/0	0/0	.|.	0/0	0/0	0|0	0/0	0/0	0/0	0/0	./.	0/0	0/0	0/0	0/0	0|0	.|.	0/0	0/0	0/0	0/0	.|.	0|0	0/0	0/0	0|0	0/0	0/0	0/0	0/0	0|0	0/0	0/1	0/0
Cq7B	41653237	Cq7B:41653237	T	A	69503.7	PASS	.	GT	0/1	1/1	0/0	./.	0/0	1/1	0/0	0/0	0/0	1/1	0/0	0/0	0/0	./.	0|0	1/1	0/0	0/0	0/0	0/0	0/0	0|0	1/1	0/0	0/0	0/1	0/0	0/0	0|0	1/1	0/0	1/1	1/1	./.	0/1	0/0	0/0	0/1	0|0	.|.	0/0	0/0	0/0	1/1	.|.	0|0	0/0	0/1	1|1	0/0	1/1	1/1	0/1	0/1	./.	0/1	0/0
Cq7B	41657887	Cq7B:41657887	A	T	2778.6	PASS	.	GT	0/0	0/0	0/0	./.	0/0	0/0	0/0	0/0	0/0	0/0	0/0	0|1	./.	0/0	.|.	0|1	0/0	./.	0/0	0/0	0/0	0|0	0/0	0/0	0/0	./.	./.	0/0	0|0	0/0	0/0	0/0	0/0	0/0	./.	0/0	0/0	./.	0|0	.|.	0/0	0/0	0/0	0/0	0|1	0|0	0/0	0/0	0|1	0/0	./.	0/0	0/0	0/0	0/0	0/0	./.
Cq7B	41667597	Cq7B:41667597	G	A	1037.6	PASS	.	GT	0/0	0/0	./.	0/0	0/0	0/0	0/0	0/0	0/0	0/0	0/0	0|0	./.	0/0	.|.	0|0	0/0	0/0	0/0	0/0	0/0	.|.	./.	0/0	0/0	./.	0/0	0/0	0|0	0/0	0/0	0/0	0/0	0/0	0/0	0/0	0/0	0/0	0|0	.|.	0/0	0/0	./.	0/0	0|0	.|.	./.	0/0	0|0	0/0	1/1	0/0	0/0	0/0	0/0	0/0	0/0
Cq7B	41669167	Cq7B:41669167	G	C	8688.52	PASS	.	GT	0/0	0/0	0/0	./.	./.	0/1	0/0	0/0	0/1	0/0	0/1	0|0	./.	0/0	0|0	0|0	0/1	0/0	0/0	0/1	0/1	0/1	0/1	0/0	0/0	./.	0/0	0/0	0|0	0/0	0/0	0/0	0/1	./.	0/0	0/0	./.	0/0	0|0	.|.	0/0	0/1	0/0	0/0	0|0	0|0	0/0	0/0	0|0	./.	0/0	0/0	0/1	0/1	./.	0/0	./.
Cq7B	41669242	Cq7B:41669242	T	G	4572.96	PASS	.	GT	0/0	0/0	0/0	./.	./.	0/0	0/0	0/0	0/0	0/0	0/0	0|0	0/0	0/0	0|0	0|0	0/0	0/0	./.	0/0	0/0	./.	0/0	0/1	0/0	./.	0/0	0/0	1|1	0/0	0/0	0/0	./.	0/0	0/0	0/0	0/0	0/0	0|0	0/1	0/0	0/0	0/0	0/0	.|.	0|0	0/0	0/0	0|0	0/0	0/0	0/0	0/0	./.	./.	0/0	./.
Cq7B	41756710	Cq7B:41756710	G	T	130297	PASS	.	GT	0/1	0/1	0/1	0/1	./.	1/1	0/0	./.	0/1	0/1	0/1	0/1	0/1	1/1	0|0	0/1	0/1	0/0	./.	0/1	0/1	0/0	0/1	0/1	0/1	./.	0/1	0/0	0/1	0/1	0/1	0/1	0/1	./.	0/1	0/1	0/1	0|1	0/1	0/0	./.	0/1	0/1	1/1	1|1	0/1	0/1	0/1	0/1	0/0	1/1	1/1	0|1	./.	0|1	0/1	./.
Cq7B	41756718	Cq7B:41756718	C	T	30677.3	PASS	.	GT	0/1	0/1	0/0	0/0	./.	0|1	0/0	./.	0/1	0/1	0/1	0/0	0/1	0/0	0|0	0/0	0/1	0/0	./.	0/0	0/1	0/0	0/0	0/0	0/1	./.	0/0	0/0	0/0	0/0	0/0	0/1	0/0	./.	0/1	0/1	0/1	0|1	0/1	0/0	./.	0/1	0/0	0/1	0/1	0/0	0/1	0/0	0/1	0/0	0/1	0/1	0|1	./.	0|1	0/0	./.
Cq7B	41937947	Cq7B:41937947	G	A,C	2615.46	PASS	.	GT	0/0	0/0	0/0	./.	./.	0|0	0/0	0/0	0/0	./.	0/0	./.	0/0	./.	0|0	0/0	0/0	0/0	0/0	0/0	0/0	./.	0/0	0/0	0/0	./.	0|2	0/0	0/0	0/0	0/0	0|1	0/0	0/0	0/0	0/0	0/0	0|0	0/2	./.	0/0	0/0	./.	0/0	0/0	0/0	0/0	0/0	0/0	0/0	0/0	0/0	0|0	0/0	.|.	0/0	0/0
Cq7B	41938520	Cq7B:41938520	G	A	409.87	PASS	.	GT	0/0	0/0	0/0	./.	0/0	0|0	0/0	0/0	0/0	0/0	0/0	0/0	0/0	0/0	.|.	0/0	0/0	0/0	0/0	0/0	0/0	0/0	./.	0/1	0/0	./.	0|0	0/0	0/0	0/0	0/0	.|.	0/0	./.	0/1	0/0	0/0	.|.	0/0	./.	0/0	0/0	0/0	0/0	0/0	./.	0/0	0/0	0/0	./.	0/0	./.	0|0	0/0	0|0	0/0	0/0
Cq7B	42188444	Cq7B:42188444	T	A	7361.64	PASS	.	GT	0/0	0/1	./.	./.	./.	0/1	0/0	./.	0/0	0/0	0/0	0/0	0/0	0/0	0|0	0/0	0/0	./.	./.	0/1	0/0	./.	0/1	0/0	0/1	./.	0/1	0/0	0/0	0/1	0/0	0/1	0/1	0/1	./.	0/0	0/0	0/1	0/0	./.	0/0	0/0	0/0	0/1	0/1	0/0	0/1	0/0	0/0	0/0	0/1	0/1	0|0	0/0	0|0	0/1	./.
Cq7B	42434828	Cq7B:42434828	G	T	441.75	PASS	.	GT	0/0	0/0	./.	./.	0/0	0/0	0/0	0/0	0/0	0/0	0/0	0/0	0/0	0/0	.|.	0/0	0/0	0/0	0/0	0/0	0/0	./.	0/0	0/0	0/0	0/0	0/0	0/0	0/0	0/0	0/0	0/0	0/0	0/0	0/0	0/0	0/0	0/1	0/0	0/0	0/0	0/0	0/0	0/0	0/0	0/0	0/0	0/0	0/0	0/0	./.	0/0	0|0	./.	.|.	0/0	0/0
Cq7B	42467653	Cq7B:42467653	A	C	13869.6	PASS	.	GT	0/0	0/0	0/0	./.	0/0	0/0	0/0	1/1	0/0	./.	1/1	0/0	0/0	1/1	.|.	0/0	1/1	0/0	0/0	./.	0/0	./.	0/0	0/0	1/1	./.	0/1	0/0	0/0	0/0	./.	0/0	0/0	1/1	0/0	0/0	0/0	0/0	0/1	./.	./.	0/0	0/0	0/0	0/0	0/0	./.	0/0	0/0	0/0	0/0	0/0	0|0	0/0	.|.	1/1	0/0
Cq7B	42488765	Cq7B:42488765	T	G	1571.05	PASS	.	GT	./.	0/0	0/0	0/0	0/0	0/0	0/0	0/0	0/0	./.	0/0	0/0	0/0	./.	0|0	0/0	0/0	0/0	0/0	0/1	0/0	0/0	./.	0/0	0/0	./.	0/0	0/0	0/0	0/0	0/0	0/0	0/0	0/0	0/0	0/0	0/0	0/0	0/0	0/0	0/0	./.	0/0	0/0	0/0	0/0	0/0	0/0	0/0	0/0	./.	0/0	0|0	./.	0|0	0/0	0/0
Cq7B	42512324	Cq7B:42512324	C	T	7532.22	PASS	.	GT	0/0	0/0	0/0	0/0	0/0	0/0	0/0	0/0	0/0	0/0	0/0	0/0	0/0	0/0	0|0	0/0	0/0	0/0	0/0	0/0	0/0	./.	0/1	0/0	0/0	./.	0/0	0/0	0/0	1/1	0/0	0/1	0/0	0/0	0/0	0/0	0/0	0/0	0/0	0/0	0/0	0/0	0/0	0/0	0/0	0/0	0/0	0/0	0/0	0/0	0/0	0/0	0|0	0/0	.|.	0/0	0/0
Cq7B	42535597	Cq7B:42535597	G	T	45.96	PASS	.	GT	0/0	0/0	./.	0/0	0/0	0/0	0/0	0/0	./.	0/0	0/0	0/0	0/0	0/1	.|.	0/0	0/0	0/0	0/0	0/0	0/0	0/0	0/0	0/0	0/0	./.	0/0	0/0	./.	./.	0/0	0/0	0/0	0/0	0/0	0/0	0/0	0/0	0/0	./.	0/0	0/0	0/0	0/0	./.	./.	./.	0/0	0/0	0/0	0/0	0/0	0|0	0/0	.|.	0/0	0/0
Cq7B	42541239	Cq7B:42541239	G	T	21136.1	PASS	.	GT	0/0	0/0	0/0	0/0	./.	1/1	0/0	0/0	./.	0/0	0/0	0/0	0/0	0/0	.|.	0/0	0/0	0/0	0/0	0/0	0/0	0/0	0/0	./.	0/0	0/0	0/0	0/0	0/0	0/0	0/0	./.	0/0	0/0	1/1	0/0	0/0	0/1	0/0	./.	0/0	0/0	0/0	1/1	1/1	0/0	0/0	./.	./.	0/0	1/1	./.	0|0	1/1	.|.	./.	0/1
Cq7B	42625759	Cq7B:42625759	C	T	12616.3	PASS	.	GT	0/0	0/0	0/0	0/0	0/0	0/0	./.	0/0	0/1	0/0	0/0	0/0	0/0	0/0	0|0	0/0	0/0	0/0	0/0	0/1	0/1	0/0	0/0	0/0	0/0	0/1	0/0	0/0	0/0	0/0	0/0	0/0	0/0	0/0	0/1	0/0	0/0	0/1	0/0	./.	0/0	0/0	0/1	0/0	0/0	0/0	0/0	0/0	0/0	0/0	0/0	0/0	0|0	0/0	0/1	0/0	0/0
Cq7B	42625801	Cq7B:42625801	T	C	6604.33	PASS	.	GT	0/0	0/0	0/0	0/0	0/0	0/0	./.	0/0	0/0	0/0	0/0	0/1	0/0	0/0	0|0	0/0	0/0	0/0	0/0	0/0	0/1	0/0	0/0	./.	0/0	0/1	0/0	0/0	./.	0/0	0/0	0/0	0/0	0/0	0/0	0/1	0/1	0/0	0/0	./.	0/0	0/0	0/1	0/0	0/0	0/1	0/0	0/0	0/0	0/0	0/0	0/0	0|0	0/0	0/1	0/0	0/0
Cq7B	42627165	Cq7B:42627165	C	T	3980.33	PASS	.	GT	./.	0/0	0/0	./.	0/0	0/0	0/0	0/0	0/0	0/0	0/0	0/0	0/0	0/0	0|0	0/0	0/0	0/0	0/0	0/0	0/0	0/0	0/0	0/0	./.	./.	./.	0/0	0/0	0/0	0/0	0/0	0/0	0/0	0/0	0/1	0/0	0/0	0/0	./.	0/0	0/0	0/0	0/0	0/0	0/0	0/0	0/0	0/0	0/0	./.	0/0	0|0	0/0	0/0	0/0	0/0
Cq7B	42672313	Cq7B:42672313	G	A	19613.4	PASS	.	GT	0/0	./.	0/0	./.	0/0	./.	0/0	./.	0/0	0/0	0/0	0/0	0/0	0/0	.|.	./.	0/0	0/0	0/0	0/0	0/0	0/0	0/0	0/0	0/0	./.	0/0	0/0	0/0	0/0	0/0	0/0	0/0	./.	0/1	0/0	0/0	0/0	0/0	./.	0/0	0/0	0/0	0/0	0/0	0/0	0/0	0/0	0/0	0/0	0/0	0/0	0|0	0/1	./.	0/0	0/0
Cq7B	42678069	Cq7B:42678069	T	C	20590.6	PASS	.	GT	0/0	0/0	0/0	./.	0/0	0/0	0/0	0/0	0/0	0/0	0/0	0/0	./.	0/0	0|0	0/0	0/0	0/0	0/0	0/0	0/0	0/0	0/0	0/0	0/0	./.	./.	0/0	./.	./.	0/0	0/0	0/0	./.	0/1	0/0	0/0	0/0	0/0	0/0	0/0	0/0	0/0	./.	0/0	0/0	./.	0/0	0/0	0/0	0/0	0/0	0|0	0/0	./.	./.	0/0
Cq7B	42722057	Cq7B:42722057	C	A	2052.86	PASS	.	GT	0/0	0/0	0/0	./.	0/0	0/0	0/1	0/0	0/0	0/0	0/0	0/0	0/1	0/0	.|.	0/0	./.	0/0	0/0	0/0	0/1	0/0	0/0	0/0	0/0	0/1	./.	0/0	0/0	./.	./.	0/0	0/0	0/0	0/0	0/1	0/0	0/0	0/0	./.	0/0	0/0	0/0	0/0	./.	0/0	0/0	0/0	./.	0/0	0/0	0/0	0|0	./.	0/0	./.	0/0
Cq7B	42726690	Cq7B:42726690	C	T	3423.28	PASS	.	GT	0/0	0/0	./.	./.	0/0	0/0	0/0	0/0	0/1	./.	0/0	0/0	0/0	0/0	0|0	0/0	0/1	0/0	0/0	0/0	0/0	./.	0/0	0/0	0/0	./.	0/0	0/0	0/0	0/0	0/0	0/0	./.	0/0	0/0	0/0	0/1	0/0	0/0	0/0	0/0	0/0	0/0	./.	0/0	0/0	0/0	0/0	0/0	0/0	./.	0/0	0|0	0/0	./.	0/0	0/0
Cq7B	42803211	Cq7B:42803211	A	G	2230.25	PASS	.	GT	0/0	0/0	./.	0/0	0/0	0/0	0/0	0/0	0/0	0/0	0/1	0/0	./.	0/0	.|.	0/0	0/0	0/0	0/0	0/0	0/0	0/0	0/0	0/0	0/0	0/0	0/0	0/0	0/0	0/0	0/0	0/0	0/0	0/0	0/0	0/0	./.	0/0	0/0	./.	0/0	0/0	0/0	0/0	0/0	0/0	0/0	0/0	0/0	0/0	0/0	0/0	0|0	0/0	0/0	0/0	0/0
Cq7B	42818933	Cq7B:42818933	C	T	1456.61	PASS	.	GT	0/0	0/0	0/0	./.	0/0	0/0	0/0	./.	0/0	0/0	0/0	0|1	0/0	0/0	0|0	0/0	0/0	0/0	0/0	0/1	0/0	0/0	0/0	0/0	./.	./.	0/0	0/0	0/0	0/0	./.	0/0	0/0	0/0	0/0	0/0	0/0	0/0	./.	0/0	0/0	0/0	0/0	0/0	0/0	0/0	0/0	0/0	0/0	./.	./.	0/0	0|0	./.	./.	0/0	./.
Cq7B	42819015	Cq7B:42819015	C	T	3791.56	PASS	.	GT	0/0	0/0	0/0	./.	0/0	0/0	0/0	0/0	0/1	0/0	0|1	0|0	0/0	0/0	0|0	0|1	0/0	0|1	0/0	0|1	0/0	0/0	0/0	0/0	./.	./.	0/0	0/0	0/0	./.	./.	0/0	0/0	0/0	0/0	0/0	0/0	0/0	0/0	./.	0/0	0/0	0/0	0/0	0/0	./.	0/0	0/0	0/0	./.	./.	./.	0|0	0/0	./.	0/0	0/0
Cq7B	42976696	Cq7B:42976696	C	T	332.64	PASS	.	GT	0/0	0/0	0/0	0/0	0/0	0/0	0/0	0/0	0/0	0/1	0|0	0|0	./.	0/0	.|.	0|0	./.	0|0	./.	0|0	0/0	0/0	0/0	0/0	0/0	./.	0/0	0/0	0/0	./.	0/0	0/0	0/0	0/0	0/0	./.	./.	0/0	0/0	./.	0/0	0/0	0/0	0/0	0/0	0/0	0/0	0/0	0/0	0/0	0/0	0/0	0|0	0/0	./.	0/0	0/0
Cq7B	42977594	Cq7B:42977594	C	T	8923.16	PASS	.	GT	./.	0/0	0|1	./.	0/0	0/0	0/1	0/0	0/1	0/0	0|0	0/1	0/1	0/0	0/1	0|0	0/0	0|0	0/1	0|0	0/1	0/1	0/0	0/1	0/0	./.	0/0	0/1	0/0	0/0	0/1	0/0	0/0	0/0	0/0	0/1	0/1	0/0	./.	./.	0/0	0/0	0/1	0/0	./.	0/0	0/0	0/0	./.	0/0	0/0	0/0	0|0	./.	0/0	0/0	./.
Cq7B	42993712	Cq7B:42993712	G	T	5077.92	PASS	.	GT	0/0	0/0	0|0	./.	0/0	0/0	0/0	0/0	0/0	./.	0|0	0/0	0/0	0/0	0/0	.|.	./.	0|0	0/0	0|0	0/0	0/0	0/0	0/0	0/0	./.	./.	0/0	0/0	0/0	0/1	0/0	0/0	0/0	0/0	0/0	0/0	0/0	./.	./.	0/0	0/0	0/0	0/0	0/0	./.	0/0	0/0	./.	0/0	0/0	0/0	0|0	0/0	0/0	./.	0/0
Cq7B	43011200	Cq7B:43011200	C	A	616.55	PASS	.	GT	0/0	0/0	.|.	./.	0/0	0/0	0/0	0/0	0/0	0/0	0|0	./.	0/0	0/0	./.	0|0	0/0	0|0	0/0	0|0	0/0	0/0	0/0	0/0	0/0	./.	0/0	0/0	0/0	0/0	0/0	0/0	0/0	./.	0/0	0/0	0/0	0/0	0/0	0/0	0/0	0/0	./.	0/1	./.	0/0	0/0	0/0	0/0	./.	0/0	0/0	0|0	0/0	0/0	./.	0/0
Cq7B	43136912	Cq7B:43136912	A	G	680.93	PASS	.	GT	0/0	0/0	0|0	0/0	0/0	./.	./.	0/0	0/0	0/0	0|0	0/0	0/0	0/0	0/0	0|0	0/0	0|0	0/0	0|0	0/0	0/0	0/0	0/0	0/0	./.	0/0	0/0	0/0	0/0	0/0	0/0	0/0	./.	0/0	0/0	./.	./.	0/1	./.	./.	0/0	0/0	0/0	./.	0/0	./.	0/0	0/0	0/0	0/0	0/0	0|0	0/0	0/0	0/0	0/0
Cq7B	43136966	Cq7B:43136966	A	T	5473.98	PASS	.	GT	0/0	0/1	0|0	0/1	0/0	0/0	./.	0/0	0/0	0/0	0|0	0/0	0/1	0/1	0/0	0/1	0/1	0|0	0/0	0|0	0/0	0/0	0/0	0/0	0/0	./.	0/1	0/0	0/0	0/1	./.	0/1	0/0	0/0	0/1	0/0	./.	0/0	0/0	./.	./.	0/0	0/0	0/1	0/0	0/0	0/0	0/0	0/0	0/0	0/0	0/1	.|.	0/1	./.	0/0	0/0
Cq7B	43274957	Cq7B:43274957	C	A	102.48	PASS	.	GT	0/0	0/0	0|0	./.	0/0	0/0	0/0	0/0	0/0	./.	0|0	0/0	0/0	0/0	0/0	0/0	0/0	.|.	0/0	0|0	0/0	0/0	0/0	0/0	./.	./.	0/0	0/0	0/0	0/0	0/0	0/0	0/0	0/0	0/0	0/0	0/0	0/0	0/0	./.	0/0	0/0	0/0	0/0	0/0	0/0	0/0	0/1	./.	0/0	0/0	./.	.|.	./.	0/0	0/0	0/0
Cq7B	43286749	Cq7B:43286749	C	A	567.89	PASS	.	GT	0/0	0/0	.|.	./.	./.	0/0	0/0	0/0	0/0	0/0	.|.	0/0	0/0	0/0	0/0	0/0	0/0	0|0	./.	0|0	0/0	0/0	0/0	0/0	0/0	./.	0/0	0/0	0/0	0/0	0/0	0/0	0/0	./.	0/0	0/0	./.	0/0	0/0	./.	./.	0/0	0/0	0/0	0/0	0/0	0/0	0/0	0/0	0/0	0/0	./.	0|0	0/0	0/0	0/0	0/1
Cq7B	43297843	Cq7B:43297843	T	G	206883	PASS	.	GT	1/1	1/1	1|1	./.	./.	1/1	./.	1/1	1/1	1/1	1|1	1/1	0/0	./.	0/0	1/1	1/1	0|0	./.	0/1	1/1	0/0	1/1	0/1	1/1	1/1	1/1	0/0	0/0	1/1	1/1	1/1	1/1	1/1	1/1	1/1	1/1	1/1	1/1	./.	0/0	1/1	1/1	1/1	1/1	0/0	1/1	1/1	1/1	0/1	./.	1/1	.|.	./.	1/1	1/1	0/0
Cq7B	43332440	Cq7B:43332440	C	A	7336.15	PASS	.	GT	0/0	0/0	1|1	./.	0/0	0/0	0/0	0/0	0/0	./.	.|.	0/0	0/0	0/0	0/0	0/0	0/0	0|0	0/0	0/0	0/0	0/0	0/0	0/0	0/0	./.	./.	./.	0/1	./.	1/1	./.	0/0	0/0	0/0	0/0	1/1	0/0	0/0	./.	0/0	0/0	1/1	0/0	0/0	0/0	0/0	0/0	./.	0/0	0/0	./.	0|0	0/0	0/0	0/0	0/0
Cq7B	43366898	Cq7B:43366898	T	C	28950.6	PASS	.	GT	0/0	0/0	0|0	0/0	0/0	0/0	0/0	0/0	./.	0/0	0|0	0/0	0/0	0/0	0/0	0/0	0/0	0|0	0/0	0/0	0/0	0/0	0/0	0/0	0/0	./.	0/0	0/0	0/0	./.	0/0	0/0	./.	0/0	0/1	0/0	0/0	0/0	0/0	0/0	./.	0/0	0/1	0/0	0/0	0/0	./.	0/0	0/0	0/0	./.	0/0	0|0	0/0	./.	0/0	0/0
Cq7B	43392155	Cq7B:43392155	G	A	11743	PASS	.	GT	0/0	0/0	0|0	0/0	1/1	0/0	1/1	0/0	0/0	0/0	0|0	./.	0/0	0/0	./.	0/0	0/0	1|1	1/1	0/0	0/0	1/1	0/0	0/0	0/0	./.	0/0	0/0	0/0	0/0	0/0	0/0	0/0	0/0	0/0	0/0	./.	./.	0/0	0/1	0/0	0/0	0/0	./.	./.	1/1	0/0	0/0	0/0	0/0	./.	0/0	0|0	0/0	0/0	0/0	0/0
Cq7B	43400753	Cq7B:43400753	T	C	541.98	PASS	.	GT	0/0	0/0	0|0	./.	0/0	0/0	0/0	0|1	0/0	0/0	0|0	0/0	0/0	0/0	./.	0/0	0/0	0|0	0/0	0/0	0/0	0/0	0/0	0/0	0/0	0/0	0/0	0/0	0/0	0/0	0|1	0/0	0/0	0|1	0/0	0/0	./.	0/0	0/0	./.	./.	0/0	./.	0/0	0/0	0/0	0/0	0/0	0/0	0/0	0/0	0/0	0|0	0/0	./.	0/0	0/0
Cq7B	43401188	Cq7B:43401188	C	A	34647.6	PASS	.	GT	0/0	0/0	0|0	./.	0/0	0/0	./.	0|0	1/1	0/0	0|0	0/1	0/0	0/0	0/0	0/0	0/0	.|.	0/0	1/1	1/1	./.	0/0	0/1	0/0	./.	0/0	0/0	./.	0/0	0|0	./.	0/0	0|0	0/0	1/1	0/0	0/0	0/0	./.	./.	1/1	0/0	./.	0/0	0/0	0/0	0/0	0/0	0/0	0/0	0/0	0|0	0/0	1/1	0/0	0/0
Cq7B	43410208	Cq7B:43410208	G	A	990.33	PASS	.	GT	./.	0/0	0|0	0/0	0/0	0/0	0/0	.|.	0/0	0/0	0|0	0/1	./.	0/0	0/0	0/0	0/0	0|0	./.	0/0	0/0	./.	0/0	0/0	0/0	./.	0/0	0/0	0/0	0/0	0|0	0/0	./.	.|.	0/0	0/0	0/0	0/0	0/0	0/0	0/0	0/0	0/0	0/0	0/0	0/0	0/0	0/0	0/0	0/0	0/0	0/0	0|0	0/0	0/1	./.	0/0
Cq7B	43441875	Cq7B:43441875	T	A	200.78	PASS	.	GT	0/0	0/0	0|0	./.	0/0	0/0	./.	0|0	0/0	./.	.|.	0/0	0/0	0/0	./.	0/0	0/1	0|0	0/0	0/0	0/0	0/0	0/0	./.	0/0	./.	0/0	0/0	0/0	0/0	0|0	0/0	0/0	0|0	0/0	0/0	0/0	0/0	./.	./.	0/0	0/0	0/0	./.	0/0	0/0	0/0	0/0	./.	0/0	0/0	0/0	0|0	0/0	0/0	0/0	0/0
Cq7B	43467667	Cq7B:43467667	G	A	1041.87	PASS	.	GT	0/0	0/0	0|0	./.	0/0	0/0	0/0	0|0	0/0	0/0	0|0	0/0	./.	0/0	0/0	0/0	0/0	0|0	0/0	0/0	0/0	./.	0/0	0/0	0/0	./.	./.	0/0	0/0	./.	0|0	./.	0/0	0|0	0/0	0/0	0/0	0/0	0/0	0/0	0/0	0/0	0/0	0/0	0/1	0/0	0/0	0/0	./.	0/0	0/0	0/0	0|0	0/0	0/0	0/0	./.
Cq7B	43476868	Cq7B:43476868	T	C	36743.7	PASS	.	GT	0|1	0|1	0|0	./.	0/0	0|1	0/0	0|1	0|1	0|1	0|0	0|1	0/0	./.	0/0	0/0	0/0	0|0	0/0	0/0	0|1	0/0	0/0	0/0	0/0	./.	0/0	0/0	0/0	0|1	0|1	0/0	0/0	0|1	0|1	0|1	0|1	0/0	0|1	0/0	./.	0|1	0|1	0|1	0/0	0/0	0/0	./.	0|1	0/0	./.	0|1	0|1	0/0	0|1	0/0	0/0
Cq7B	43477017	Cq7B:43477017	G	T	14255.9	PASS	.	GT	0/1	0|0	0/1	0/1	0/0	0/1	0/0	0/1	0|0	0/1	0/1	0/1	./.	0/0	0/0	0/0	0/1	0|0	0/0	0/0	0/1	0/0	0/0	0/0	0/1	0/0	0/0	0/0	0/0	0|0	.|.	0/0	0/1	0/1	0/1	0|0	0/1	./.	0/1	0/0	0/0	0/1	0|0	0|0	0/0	0/0	./.	0/1	0/1	0/0	./.	0|0	0|0	0/0	.|.	./.	0/0
Cq7B	43477045	Cq7B:43477045	G	A	4702.84	PASS	.	GT	0/0	0|0	0/0	0/0	0/0	0/0	0/0	0/1	0|0	0/1	0/1	0/1	0/0	0/0	0/0	0/0	0/0	0|0	0/0	./.	0/0	0/0	0/0	0/0	0/0	0/0	0/0	0/0	0/0	0|0	0|0	0/0	0/0	0/0	0/0	0|0	0/0	./.	0/1	0/0	0/0	0/0	0|0	0|0	0/0	0/0	0/0	0/0	0/0	0/0	./.	0|0	0|0	0/0	.|.	0/0	0/0
Cq7B	43506973	Cq7B:43506973	C	T	374.2	PASS	.	GT	0/0	0|0	./.	0/0	./.	0/0	0/0	0/0	0|0	./.	0/0	./.	0/0	0/0	0/0	0/0	0/0	0/1	0/0	0/0	0/0	0/0	0/0	0/0	0/0	./.	0/0	0/0	0/0	0|0	0|0	0/0	0/0	0/0	0/0	0|0	0/0	0/0	./.	0/0	0/0	0/0	0|0	.|.	0/0	0/0	0/0	0/0	./.	0/0	0/0	0|0	0|0	0/0	0|0	0/0	0/0
Cq7B	43592583	Cq7B:43592583	G	A	976.17	PASS	.	GT	0/1	0|0	0/0	./.	0/0	0/0	0/0	0/0	0|0	0/0	0/0	0/0	0/0	0/0	0/0	0/0	0/0	0/0	0/0	0/0	0/0	0/0	0/0	0/0	0/0	./.	0/0	0/0	0/0	0|0	0|0	0/0	0/0	0/0	0/0	0|0	0/0	0/0	0/0	./.	0/0	./.	0|0	0|0	0/0	0/0	0/0	0/0	0/0	0/0	0/0	0|0	0|0	0/0	.|.	./.	0/0
Cq7B	43605077	Cq7B:43605077	G	A	5136.13	PASS	.	GT	0/0	0|0	0/0	./.	0/0	0/0	./.	0/0	0|0	0/0	0/0	./.	0/0	0/0	0/0	0/0	0/0	0/0	0/0	0/0	0/0	0/0	0/0	0/1	0/0	./.	0/0	0/0	0/0	0|0	0|0	0/0	0/0	0/0	0/0	0|0	0/0	0/0	0/0	./.	0/0	0/0	0|0	0|0	0/0	./.	0/0	0/0	./.	0/0	0/0	0|0	0|0	./.	.|.	0/0	0/0
Cq7B	43605179	Cq7B:43605179	C	*,T	78702.2	PASS	.	GT	0|2	0|2	0|2	0/0	./.	0/0	1/1	0/0	0|2	0|2	0|2	0/0	0/0	0/0	0/0	0/0	0|2	./.	0/0	0|2	0|2	1/2	0|2	./.	0|2	./.	0|2	0/0	0/0	0|2	0|2	0|2	0|2	0|2	0/0	0|0	0|2	0/0	0|2	./.	0/0	0|2	0|2	0|2	0|2	1/1	0|2	0|2	0|2	0/0	0|2	0|2	0|2	0|2	.|.	0|2	0/0
Cq7B	43709971	Cq7B:43709971	G	A	4840.53	PASS	.	GT	1|1	0|0	0|0	./.	0/0	0/0	0/0	0/0	0|0	.|.	.|.	0/0	0/0	0/0	0/0	0/0	0|0	0/0	0/0	0|0	0|0	0/0	0|0	0/0	0|0	0/0	0|0	0/0	0/0	0|0	.|.	0|0	0|0	0|0	0/0	0|0	.|.	0/0	0|0	0/0	0/0	0|0	0|0	0|0	0|0	0/0	0|0	0|0	1|1	0/0	0|0	0|0	0|0	0|0	.|.	.|.	0/0
Cq7B	43729022	Cq7B:43729022	C	T	925.96	PASS	.	GT	0|0	0|0	0|0	0/0	0/0	0/0	0/0	0/0	0|0	0|0	0|0	0/0	0/1	0/1	./.	0/0	0|0	0/0	0/0	0|0	0|0	0/0	0|0	0/0	.|.	./.	0|0	0/0	0/0	0|0	0|0	0|0	0|0	0|0	0/0	0|0	0/1	0/0	0|0	0/0	./.	0/1	0|0	0|0	0|0	0/0	0|0	0|0	0|0	0/0	0/1	0|0	0|0	.|.	.|.	.|.	0/0
Cq7B	43735723	Cq7B:43735723	G	A	213.69	PASS	.	GT	0|0	0|0	1|1	./.	0/0	0/0	0/0	0/0	0|0	0|0	.|.	./.	./.	0/0	0/0	0/0	0|0	0/0	0/0	0|0	0|0	0/0	0|0	0/0	0|0	./.	0|0	0/0	0/0	.|.	0|0	0|0	0|0	0|0	0/0	0|0	0/0	0/0	0|0	0/0	./.	0/0	0|0	0|0	0|0	0/0	0|0	0|0	0|0	0/0	./.	0|0	0|0	0|0	.|.	0|0	./.
Cq7B	43735751	Cq7B:43735751	C	A,T	12945.9	PASS	.	GT	0|0	0|0	0|0	./.	0/0	0/0	0/0	0/0	0|0	0|0	.|.	1/1	./.	0/0	0/0	0/0	0|0	0/0	./.	0|0	0|0	0/0	0|0	0/0	0|0	./.	0|0	0/0	0/0	.|.	0|0	0|0	0|0	0|0	0/0	1|1	0/0	0/0	0|0	0/0	0/0	0/0	0|0	0|0	0|0	0/0	0|0	0|2	0|0	0/0	./.	0|0	0|0	0|0	.|.	0|0	0/0
Cq7B	43751867	Cq7B:43751867	T	C	20848.6	PASS	.	GT	0|0	.|.	.|.	./.	0/0	0/0	0/0	0/0	0|0	0|0	0|0	0/0	./.	0/0	0/0	0/0	0|0	0/0	0/0	0|0	0|0	0/0	0|0	0/0	0|0	0/0	.|.	0/0	0/0	0|0	0|0	0|0	0|0	0|0	0/1	0|0	0/0	./.	0|0	./.	0/0	0/0	0|0	.|.	0|0	./.	0|0	0|0	0|0	0/0	0/0	0|0	0|0	0|0	0|0	.|.	0/0
Cq7B	43794034	Cq7B:43794034	A	C	494.96	PASS	.	GT	0|0	0|0	0|0	./.	0/0	0/0	0/0	0/0	0|0	0|0	0|0	0/0	0/0	0/0	0/0	0/0	0|0	0/0	./.	0|0	0|0	0/0	0|0	0/0	0|0	./.	0|0	./.	0/0	0|0	0|0	0|0	0|0	.|.	0/0	0|0	0/0	0/0	0|0	0/0	0/0	0/0	0|0	0|0	0|0	./.	0|0	.|.	.|.	0/0	0/0	0/1	0|0	0|0	.|.	0|0	0/0
Cq7B	43811484	Cq7B:43811484	T	G	214823	PASS	.	GT	1|1	1|1	1|1	1/1	1/1	1/1	1/1	1/1	1|1	1|1	.|.	1/1	0/0	./.	0/0	./.	1|1	1/1	1/1	1|1	1|1	1/1	1|1	1/1	1|1	./.	1|1	./.	1/1	1|1	1|1	1|1	1|1	1|1	1/1	1|1	1/1	1/1	1|1	1/1	0/0	1/1	1|1	1|1	1|1	1/1	.|.	1|1	1|1	0/0	./.	1/1	1|1	1|1	.|.	1|1	0/0
Cq7B	43811537	Cq7B:43811537	T	C	897.72	PASS	.	GT	0|0	0|0	.|.	0/0	0/0	1/1	0/0	0/0	0|0	0|0	.|.	0/0	0/0	0/0	0/0	0/0	0|0	0/0	0/0	0|0	0|0	0/0	0|0	0/0	0|0	./.	0|0	0/0	0/0	0|0	0|0	0|0	0|0	0|0	0/0	0|0	0/0	0/0	0|0	./.	./.	0/0	0|0	0|0	0|0	0/0	.|.	0|0	0|0	0/0	./.	0/0	0|0	0|0	.|.	.|.	0/0
Cq7B	43816677	Cq7B:43816677	C	T	15343	PASS	.	GT	1|1	1|1	.|.	./.	0/0	0/0	0/0	./.	0|0	1|1	0|0	0/0	0/0	0/0	0/0	1/1	0|0	./.	0/0	0|0	0|0	0/0	0|0	./.	0|0	0/0	0|0	0/0	0/0	0|0	0|0	0/1	1|1	0|0	0/0	0|0	0/0	0/0	0|0	0/0	./.	0/0	0|0	.|.	0|0	0/0	.|.	0/1	1|1	0/0	0/0	0/0	0|0	0|0	0|0	0|0	0/0
Cq7B	43832999	Cq7B:43832999	T	C	7625.51	PASS	.	GT	0|0	0|0	0|0	./.	0/0	0/0	./.	0/0	0|0	0|0	0|0	0/0	0/0	0/0	0/0	0/0	0|0	0/0	0/0	0|0	0|0	./.	0|0	0/0	0|0	./.	0|0	0/0	0/0	.|.	0|0	0/0	0|0	0|0	0/0	0|0	./.	0/1	0|0	./.	0/0	0/0	0|0	0|0	0|0	0/0	0|0	0/1	0|0	0/0	./.	0/0	0|0	0|0	.|.	0|0	0/0
Cq7B	43839821	Cq7B:43839821	G	A	351.68	PASS	.	GT	0|0	0|0	0|0	./.	0/0	0/0	0/0	0/0	0|0	0|0	0|0	./.	0/0	0/0	0/0	0/0	0|0	0/0	0/0	0|0	0|0	0/0	0/1	0/0	0|0	0/0	0|0	0/0	0/0	0|0	0|0	0/0	0|0	0|0	0/0	0|0	0/0	0/0	0|0	./.	./.	0/0	0|0	0|0	0|0	0/0	0|0	0/0	.|.	0/0	0/0	0/0	0|0	.|.	.|.	0|0	0/0
Cq7B	43846753	Cq7B:43846753	A	G	108095	PASS	.	GT	1|1	1|1	0|0	1/1	0/0	1/1	0/0	0/1	0|0	1|1	0|0	0/0	./.	0/0	./.	1/1	0|0	0/0	0/0	0|0	0|0	0/0	./.	0/0	0|0	./.	0/1	0/0	0/0	.|.	0|0	1/1	0/1	0|0	1/1	0|0	0/0	0/1	0|0	./.	0/0	0/0	0|0	1|1	1|1	0/0	0|0	0/1	.|.	0/0	1/1	1/1	1|1	1|1	.|.	0|0	0/0
Cq7B	43846762	Cq7B:43846762	A	T	9164.65	PASS	.	GT	0|0	0|0	1|1	0/0	0/0	0/0	0/0	0/0	0|0	0|0	0|0	./.	./.	0/0	./.	0/0	0|0	0/0	0/0	0|0	0|0	0/0	./.	0/0	0|0	./.	0/0	0/0	0/0	.|.	1|1	./.	0/0	0|0	0/0	0|0	1/1	0/0	0|0	0/0	0/0	0/0	.|.	0|0	0|0	0/0	0|0	0/0	.|.	0/0	0/0	0/0	0|0	0|0	.|.	0|0	0/0
Cq7B	43857010	Cq7B:43857010	A	G	164.85	PASS	.	GT	0|0	0|0	0|0	0/0	0/0	0/0	0/0	0/0	0|0	0|0	0|0	0/0	./.	0/0	0/0	0/0	0|0	0/0	0/0	0|0	0|0	0/0	0/0	0/0	.|.	./.	./.	0/0	0/0	0|0	0|0	0/0	0/0	.|.	0/0	0|0	0/0	0/1	0|0	0/0	0/0	0/0	.|.	0|0	0|0	0/0	0|0	0/0	.|.	0/0	./.	0/0	0|0	.|.	.|.	.|.	0/0
Cq7B	43857206	Cq7B:43857206	G	C	1981.4	PASS	.	GT	0|0	0|0	0|0	./.	0/0	0/0	0/0	0/0	0|0	0|0	0|0	0/0	0/0	0/0	0/0	0/0	0|0	0/0	./.	0|0	0|0	./.	0/0	0/0	.|.	0/0	0/0	0/0	./.	.|.	0|0	./.	0/0	0|0	0/0	0|0	0/0	0/0	.|.	0/0	./.	0/0	0|0	0|0	0|0	0/0	0|0	0/0	0|0	0/0	./.	0/0	0|0	0|0	.|.	0|1	0/0
Cq7B	43865648	Cq7B:43865648	C	T	234.51	PASS	.	GT	0|0	0|0	0|0	0/0	0/0	0/0	0/0	0/1	0|0	0|0	0|0	0/0	./.	0/0	./.	0/0	.|.	0/0	0/0	0|0	0|0	0/0	0/0	0/0	.|.	./.	0/0	0/0	0/0	0|0	0|0	0/0	0/0	0|0	0/0	0|0	0/0	0/0	0|0	0/0	./.	0/0	0|0	0|0	0|0	0/0	0|0	0/0	0|0	0/0	./.	0/0	0|0	0|0	.|.	0|0	0/0
Cq7B	43874770	Cq7B:43874770	C	T	4732.59	PASS	.	GT	0|0	0|0	.|.	./.	0/0	0/0	0/0	0/0	1|1	0|0	0|0	0/0	./.	0/0	0/0	0/0	0|0	0/0	0/0	.|.	0/1	0/0	./.	0/0	0|0	./.	0/0	0/0	0/0	0|0	0|0	0/0	0/0	0|0	0/0	0|0	0/0	0/0	0|0	0/0	0/0	0/0	0|0	0|0	0|0	0/0	.|.	0/0	0|0	0/0	0/0	0/0	0|0	0|0	.|.	0|0	0/0
Cq7B	43911251	Cq7B:43911251	G	A	289.58	PASS	.	GT	0|0	0|0	0|0	0/0	0/0	0/0	0/0	0/0	0|0	0|0	0|0	./.	0/0	0/0	0/0	0/0	0|0	0/0	0/0	.|.	0/0	0/0	0/0	0/0	0|0	0/0	0/0	0/0	./.	0/1	0|0	0/0	0/0	0|0	0/0	0|0	0/0	0/0	.|.	0/0	0/0	0/0	0|0	0|0	0|0	0/0	0|0	0/0	0|0	0/0	./.	0/0	0|0	.|.	.|.	0|0	0/0
Cq7B	43977857	Cq7B:43977857	G	T	1031.92	PASS	.	GT	0|0	0|0	0|0	0/0	0/0	0/0	0/0	0/0	0|0	0|0	0|0	0/0	./.	0/0	0/0	0/0	0|0	0/0	0/0	0|0	0/0	./.	0/0	0/0	0|0	./.	0/0	0/0	0/0	0/0	0|0	0/0	0/0	0|0	0/0	0|0	./.	0/0	0|0	./.	0/0	./.	0|0	1|1	0|0	0/0	0|0	0/0	0|0	0/0	./.	0/0	0|0	1|1	0|0	0|0	0/0
Cq7B	44031070	Cq7B:44031070	G	A	298.71	PASS	.	GT	0|0	0|0	0|0	./.	0/0	0/0	0/0	0/0	0|0	0|0	0|0	0/0	0/0	0/0	0/0	0/0	0|0	0/0	0/0	0|0	0/0	0/0	0/0	0/0	0|0	./.	0/0	0/0	0/0	0/0	0|0	0/0	0/0	0|0	0/0	0|0	0/0	0/0	0|0	0/0	0/0	0/0	1|1	0|0	.|.	0/0	0|0	0/0	0|0	0/0	0/0	0/0	0|0	0|0	0|0	.|.	0/0
Cq7B	44042574	Cq7B:44042574	T	C	2483.66	PASS	.	GT	0|0	0|0	0|0	0/0	0/0	./.	0/0	./.	0|0	0|0	0|0	0/0	0/0	0/0	0/0	0/0	0|0	0/0	./.	0|0	0/0	0/0	0/0	./.	0|0	./.	0/0	0/0	0/0	0/0	0|0	0/0	0/0	0|0	0/0	0|0	0/0	./.	0|0	./.	./.	0/0	0|0	0|0	0|0	./.	0|0	0/0	0|0	0/0	0/0	0/0	0|0	.|.	0/1	.|.	0/0
Cq7B	44044458	Cq7B:44044458	A	G	16132	PASS	.	GT	.|.	0|0	0|0	0/0	./.	0/0	0/0	0/0	0|0	0|0	.|.	0/0	0/0	./.	0/0	0/0	0|0	0/0	0/0	0|0	0/0	0/0	0/0	0/0	0|0	./.	0/0	./.	0/0	./.	0|0	0/0	0/0	0|0	0/0	0/1	0/0	0/0	0|0	0/0	0/0	0/0	0|0	0|0	.|.	0/0	0|0	0/0	0|0	./.	./.	0/0	0|0	0|0	./.	0|0	0/0
Cq7B	44059166	Cq7B:44059166	T	A	1538.38	PASS	.	GT	0/1	0|0	0|0	0/0	0/0	0/1	0/0	0/0	0|0	0|0	0/1	0/0	./.	0/0	0/0	0/0	0|0	0/0	./.	0|0	0/0	0/0	0/0	0/0	0/1	./.	./.	0/0	0/0	0/0	0|0	0/0	0/0	.|.	0/0	0/0	0/0	0/1	.|.	./.	0/0	0/0	0|0	0|0	0|0	0/0	0|0	0/0	0|0	0/0	0/0	0/0	0|0	0/1	0/0	0|0	0/0
Cq7B	44059175	Cq7B:44059175	A	G	22339	PASS	.	GT	0/1	0/1	0/1	0/0	0/0	0/1	./.	./.	0/1	0|0	0/1	0/0	./.	0/1	0/0	0/0	0|1	0/0	./.	0|1	0/0	0/0	0/0	0/0	0/1	./.	./.	0/0	0/1	0/0	0|0	0/1	0/0	.|.	0/1	./.	0/1	./.	.|.	./.	0/0	0/1	0|0	0|0	0/1	0/0	0|0	0/0	0/1	0/0	0/0	0/1	0|0	0/0	0/0	0/1	0/0
Cq7B	44068741	Cq7B:44068741	T	G	23423.5	PASS	.	GT	0/0	0/0	./.	./.	./.	0/0	0/0	0/0	0/0	0|0	0/0	0/0	./.	0/0	0/0	0/0	0|0	./.	./.	0|0	0/0	0/0	0/0	0/0	0/0	0/0	./.	0/1	./.	0/0	.|.	0/0	0/0	0|0	0/1	0/0	0/0	0/0	0|0	./.	0/0	0/0	.|.	0|0	0/0	0/0	0|0	0/0	0/0	0/0	0/0	0/0	0|0	0/0	0/0	0/0	0/0
Cq7B	44069205	Cq7B:44069205	G	A	3177.32	PASS	.	GT	0/0	0/0	0/0	0/0	0/0	0/0	0/0	0/0	0/0	0|0	0|1	0/0	0/0	0/0	./.	0/0	0|0	0/0	./.	.|.	0/0	0|1	0/0	0/0	0/0	0/0	0/0	./.	0/0	0/0	0|0	0/0	0|1	.|.	0/0	0/0	0/0	0/0	0|0	./.	./.	./.	0|0	0|1	0/0	0/0	0|0	0/0	./.	0/0	0/0	0|1	0|0	0/0	0/0	0|1	0/0
Cq7B	44069267	Cq7B:44069267	G	T	236.59	PASS	.	GT	0/0	0/0	0/0	0/0	0/0	0/0	0/0	0/0	0/0	0|0	0|0	0/0	0/0	0/0	./.	0/0	.|.	0/0	0/0	.|.	0/0	0/1	0/0	./.	0/0	0/0	0/0	0/0	0/0	0/0	0|0	0/0	0|0	0|0	0/0	0/0	0/0	0/0	0|0	./.	0/0	0/0	.|.	0|0	0/0	0/0	0|0	0/0	0/0	0/0	0/0	0|0	0|0	0/0	0/0	0|0	0/0
Cq7B	44070546	Cq7B:44070546	C	T	1009.14	PASS	.	GT	0/0	0/0	./.	0/0	0/0	0/0	0/0	0/0	0/0	0|0	0|0	./.	0/0	0/0	0/0	0/0	0|0	./.	0/0	0|0	0/0	0/0	0/0	0/0	0/0	0/0	0/0	0/0	./.	0/0	0|0	0/0	0|0	.|.	0/0	0/0	0/0	0/0	0|0	0/0	./.	./.	0|0	0|0	0/0	0|1	0|0	0/0	0/0	0/0	0/0	0|0	0|0	0/0	./.	0|0	./.
Cq7B	44081187	Cq7B:44081187	T	C	22728.9	PASS	.	GT	0/0	0/0	0/0	./.	./.	./.	0/0	./.	0/0	0|0	0|0	./.	0/0	0/0	0/0	0/0	0|0	0/0	0/0	0|0	0/0	./.	0/0	0/0	0/0	0/0	0/0	0/0	0/0	0/0	.|.	0/0	0|0	0|0	0/1	0/0	0/0	0/0	0|0	./.	./.	0/1	0|0	0|0	0/0	0|0	0|0	0/1	./.	0/0	0/0	0|0	0|0	0/0	./.	0|0	0/0
Cq7B	44082955	Cq7B:44082955	T	A	16166.4	PASS	.	GT	0/0	0/0	0/0	./.	0/0	0/0	./.	0/0	0/0	0|0	0|0	./.	./.	0/0	0/0	0/0	0|0	0/0	0/0	0|0	0/0	0/0	0/0	0/0	0/0	0/1	0/0	0/0	0/0	0/0	0|0	0/0	.|.	0|0	0/1	0/0	0/0	0/0	0|0	./.	0/0	0/0	0|0	0|0	0/0	0|0	.|.	0/0	./.	./.	0/0	0|0	0|0	0/0	0/0	0|0	0/0
Cq7B	44140024	Cq7B:44140024	T	C	4927.78	PASS	.	GT	1/1	0/0	0/0	0/0	0/0	0/1	0/0	0/0	0/0	0|0	0|0	./.	0/0	0/0	0/0	0/0	0|0	0/0	0/0	0|0	0/0	0/0	0/0	0/0	0/0	./.	./.	0/0	0/0	0/0	0|0	0/0	0|0	0|0	0/0	0/0	0/0	0/0	0|0	0/0	./.	0/0	0|0	0|0	0/0	0|0	0|0	0/0	1/1	0/0	./.	0|0	0|0	0/0	0/0	.|.	0/0
Cq7B	44164221	Cq7B:44164221	C	T	4624.39	PASS	.	GT	0/0	0/0	./.	./.	./.	0/1	./.	0/1	0/0	0|0	0|0	0/0	0/0	0/0	./.	0/0	0|0	0/0	./.	0|0	0/0	0/0	0/0	0/0	0/0	0/1	0/0	0/0	0/0	0/1	0|0	./.	0|0	0|0	0/1	0/0	0/0	0/0	0|0	./.	0/0	./.	0|0	0|0	0/1	.|.	0|0	0/0	0/0	0/0	0/1	0/1	.|.	0/0	0/1	0|0	0/0
Cq7B	44174787	Cq7B:44174787	C	A	5014.31	PASS	.	GT	./.	./.	0/0	0/0	0/0	0/0	0/0	0/0	0/0	.|.	0|0	0/0	0/0	0/0	0/0	0/0	0|0	0/0	0/0	0|0	0/0	0/0	0/0	0/1	0/0	0/0	0/0	0/0	1/1	0/0	0|0	0/0	0|0	0|0	0/0	0/0	./.	0/0	0|0	0/1	0/0	0/0	0|0	0|0	0/0	0|0	0|0	0/0	0/0	0/0	0/0	0/0	0|0	0/0	0/0	.|.	0/0
Cq7B	44245323	Cq7B:44245323	C	A	2721.92	PASS	.	GT	0/0	0/0	0/0	./.	0/0	./.	0/0	0/0	0/0	0|0	0|0	0/0	0/0	0/0	0/0	0/0	0|0	0/0	0/0	0|0	0/0	0/0	0/0	0/0	0/0	./.	./.	0/0	0/0	./.	.|.	0/0	0|0	0|0	0/0	0/0	0/0	0/0	0|0	./.	0/0	./.	0|0	0|0	0/0	0|0	0|0	0/0	./.	0/0	./.	0/0	0/1	0/0	0/0	0|0	0/0
Cq7B	44267816	Cq7B:44267816	C	T	580.96	PASS	.	GT	0/0	0/0	0/0	./.	0/0	0/0	0/0	0/0	0/0	0|0	0|0	./.	0/0	0/0	0/1	0/0	0|0	0/0	0/0	0|0	0/0	0/0	0/0	0/0	0/0	0/0	0/0	0/0	0/0	0/0	0|0	0/0	0|0	0|0	./.	0/0	0/0	0/0	0|0	./.	0/0	./.	0|0	0|0	0/0	0|0	0|0	0/0	0/0	0/0	0/0	0/0	0/0	./.	0/0	0|0	0/0
Cq7B	44340876	Cq7B:44340876	C	A	4321.88	PASS	.	GT	./.	0/0	0/0	0/0	0/0	0/0	0/0	0/0	0/0	.|.	0|0	0/0	0/0	0/0	0/0	0/0	0|0	0/0	./.	0|0	0/0	0/0	0/0	0/0	0/0	./.	0/0	0/0	0/0	0/0	0|0	0/0	0|0	0|0	0/0	0/0	0/0	0/1	0|0	0/0	./.	0/0	0|0	0|0	0/0	0|0	0|0	0/1	./.	0/0	0/0	0/0	0/0	./.	./.	0|0	0/0
Cq7B	44341130	Cq7B:44341130	G	T	24187.4	PASS	.	GT	0/0	0/0	0/0	./.	0/0	1/1	./.	0/0	0/0	0|0	0|0	0/0	0/0	0/0	0/0	0/0	0|0	0/0	0/0	0|0	0/0	0/0	./.	0/0	0/0	0/0	0/0	0/0	./.	0/0	0|0	0/0	0|0	.|.	0/1	0/0	0/0	0/1	0|0	./.	0/0	0/0	0|0	1|1	1/1	0|0	0|0	./.	0/0	0/0	1/1	0/1	0/0	1/1	0/0	0|0	0/0
Cq7B	44356113	Cq7B:44356113	T	A	1606.61	PASS	.	GT	0/0	0/0	0/0	./.	0/0	0/0	./.	0/0	0/0	0|0	0/1	0/0	0/0	0/0	./.	0/0	0|0	0/0	0/0	0|0	0/0	0/0	0/0	0/0	0/0	./.	0/0	0/0	0/0	0/0	.|.	./.	.|.	0|0	0/0	./.	0/0	0/0	0|0	0/0	./.	./.	0|0	0|0	0/0	0|0	0|0	0/0	0/0	0/0	0/1	0/0	0/0	0/0	./.	0|0	0/0
Cq7B	44389804	Cq7B:44389804	T	G	2982.65	PASS	.	GT	0/0	0/0	0/0	./.	0/0	0/0	0/0	0/0	0/0	0|0	0/0	./.	0/0	0/0	./.	0|1	0|0	0/0	0/0	0|0	0/0	0/0	0/0	./.	0/0	./.	./.	0/0	./.	./.	0|0	0/0	0|0	0|0	0/0	0/0	0/0	0/0	0|0	0/0	0/0	0/0	.|.	0|0	0/0	0|0	0|0	./.	0/0	0/0	./.	0/0	0/0	0/0	0/0	0|0	0/0
Cq7B	44393107	Cq7B:44393107	G	A	27627.1	PASS	.	GT	0/0	0|1	0/0	./.	./.	0/0	0/0	0|1	0|1	0|0	0/0	0/0	0/0	0/0	0/0	0|0	0|1	0/0	0/0	0|0	0|1	0/0	0|1	0/0	0/0	./.	0|1	0/0	0/0	0/0	0|1	0|1	0|1	.|.	0/0	0/0	0/0	0/0	0|1	./.	0|1	0|1	0|1	0|1	0/0	0|0	0|1	0|1	0|1	0/0	./.	0|1	0|1	0/0	./.	0|0	./.
Cq7B	44398202	Cq7B:44398202	G	T	1518.12	PASS	.	GT	0/0	0|0	0/0	./.	0/0	0/0	0/0	0|0	0|0	0|0	0/0	0/0	0/0	0/0	0/0	0/1	0|0	0/0	0/0	0|0	0|0	0/0	0|0	0/0	0/0	./.	0|0	0/0	0/0	0/0	0|0	0/1	0/1	0|0	0/0	0/0	./.	0/0	0|0	./.	.|.	.|.	0|0	0/1	0/1	0|0	0/1	0|0	0|0	0/0	0/0	0|0	0|0	0/0	./.	0/1	0/0
Cq7B	44401559	Cq7B:44401559	C	T	10093.4	PASS	.	GT	0/0	0|0	./.	0/0	1/1	0/0	1/1	0|0	0|0	0|0	0/0	0/0	0/0	0/0	./.	0/0	0|0	0/0	1/1	0|0	0|0	1/1	0|0	0/0	0/0	./.	0|0	./.	0/0	./.	.|.	0/0	0/0	0|0	0/0	0/0	0/0	0/0	0|0	0/1	0|0	0|0	0|0	0/0	0/0	1|1	./.	0|0	0|0	0/0	0/0	0|0	0|0	0/0	./.	0/0	0/0
Cq7B	44401767	Cq7B:44401767	A	G	263.76	PASS	.	GT	0/0	0|0	./.	./.	./.	0/1	0/0	.|.	0|0	0|0	0/0	0/0	0/0	0/0	0/0	0/0	0|0	0/0	0/0	0|0	0|0	./.	0|0	0/0	0/0	0/0	0|0	0/0	0/0	0/0	0|0	0/0	0/0	.|.	0/0	0/0	0/0	0/0	0|0	0/0	0|0	0|0	0|0	0/0	0/0	0|0	0/0	0|0	0|0	0/0	0/0	0|0	0|0	0/0	0/0	0/0	./.
Cq7B	44416118	Cq7B:44416118	A	G	405.49	PASS	.	GT	0/0	0|0	0/0	./.	0/0	0/0	0/0	.|.	0|0	.|.	0/0	0/0	0/0	0/0	0/0	0/0	0|0	0/0	0/0	0|0	0|0	0/0	0|0	0/0	0/0	0/0	0|0	0/1	0/0	0/0	0|0	0/0	0/0	0|0	0/0	0/0	0/0	0/0	0|0	./.	.|.	0|0	0|0	0/0	0/0	0|0	0/0	0|0	0|0	0/0	./.	0|0	0|0	0/0	./.	./.	0/0
Cq7B	44462644	Cq7B:44462644	G	T	37285.5	PASS	.	GT	0/0	0|0	0/0	./.	0/0	0/0	0/0	.|.	1|1	0|0	0/0	1/1	0/0	0/0	0/0	0/0	.|.	0/0	0/0	1|1	1|1	0/0	0|0	0/1	0/0	./.	0|0	0/0	0/0	0/0	0|0	0/0	0/0	.|.	0/0	1/1	0/0	0/0	0|0	./.	0|0	1|1	.|.	0/0	0/0	0|0	0/0	0|0	0|0	0/0	0/0	0|0	0|0	0/0	./.	0/0	./.
Cq7B	44490524	Cq7B:44490524	C	T	244862	PASS	.	GT	1/1	1|1	0/1	./.	1/1	1/1	1/1	1|1	1|1	1|1	1/1	1/1	0/0	1/1	0/0	1/1	1|1	1/1	1/1	1|1	1|1	1/1	1|1	1/1	1/1	./.	1|1	0/0	1/1	1/1	1|1	1/1	1/1	.|.	1/1	1/1	1/1	1/1	1|1	./.	0|0	1|1	1|1	1/1	1/1	1|1	1/1	1|1	1|1	0/0	1/1	1|1	.|.	1/1	1/1	./.	0/0
Cq7B	44503721	Cq7B:44503721	A	T	107038	PASS	.	GT	1/1	1|1	0/0	1/1	0/0	1/1	0/0	0/1	.|.	1|1	0/1	0/0	./.	0/1	0/0	1/1	0/1	./.	0/0	.|.	0|0	0/0	1|1	0/0	0/1	1/1	0/1	0/0	0/0	./.	0|0	1/1	1/1	0/1	1/1	0/0	0/0	0/1	0/1	./.	0|0	0|0	0|0	1/1	0/1	0|0	0/1	0/1	1|1	0/0	1/1	1|1	1|1	1/1	./.	./.	0/1
Cq7B	44560448	Cq7B:44560448	A	T	15515.3	PASS	.	GT	./.	0|0	0/0	0/0	0/0	0/1	0/0	0/0	0|0	.|.	0/0	0/0	0/0	0/0	0/0	0/0	0/0	0/0	0/0	0|0	0|0	0/0	0/1	0/0	0/0	./.	./.	0/0	0/0	./.	0|0	0/1	0/0	0/0	0/0	0/0	0/0	0/0	0/0	./.	.|.	0|0	0|0	0/0	./.	0|0	0/0	0/0	0|0	0/0	0/0	0|0	0|0	0/0	./.	0/0	0/0
Cq7B	44579901	Cq7B:44579901	G	T	47097.1	PASS	.	GT	1/1	1|1	0/0	1/1	0/0	0/0	0/0	0/0	0|0	0/1	0/0	0/0	0/0	0/0	0/0	1/1	0/0	0/0	0/0	0|0	0|0	0/0	1/1	0/0	0/0	./.	0/0	0/0	0/0	1/1	0|0	1/1	1/1	0/0	0/0	0/0	0/0	0/0	0/0	0/0	0|0	0|0	0|0	0/0	0/0	0|0	0/0	0/1	1|1	0/0	./.	0|0	1|1	0/0	0/0	0/0	0/0
Cq7B	44580484	Cq7B:44580484	A	G	8174.58	PASS	.	GT	0/0	0|0	0/0	0/0	0/0	0/0	0/0	0/0	1|1	0/0	0/0	0/0	0/0	0/0	0/0	0/0	0/0	0/0	0/0	0|0	0/1	./.	0/0	0/0	0/0	0/0	0/0	0/0	0/0	0/0	0|0	0/0	0/0	0/0	0/0	0/0	0/0	0/0	0/0	./.	0|0	0|0	0|0	./.	0/0	0|0	./.	0/0	0|0	0/0	0/0	0|0	0|0	0/0	1/1	0/0	0/0
Cq7B	44630491	Cq7B:44630491	C	T	27705.8	PASS	.	GT	0/0	0|1	./.	./.	0|1	./.	0/0	0|1	0|0	./.	0/0	./.	0/0	./.	0/0	0/0	0/0	0|1	0/0	0|0	0/0	0/0	0/0	0/0	0|1	./.	0/0	0/0	0/0	./.	0|0	0/0	0|1	0/0	0|1	0|1	0/0	0|1	0/0	./.	.|.	0|0	0|0	0/0	0/0	0|0	0|1	0/0	0/1	0/0	0|1	0|0	0|1	0/0	0|1	0|1	0/0
Cq7B	44691519	Cq7B:44691519	G	A	352.08	PASS	.	GT	0/0	0|0	./.	0/0	0|0	0/0	./.	0|0	0|0	0/0	0/0	0/0	0/0	0/0	0/0	0/0	./.	0|0	0/0	0|0	0/0	0/0	0/0	0/0	0|0	0/0	0/0	0/0	0/0	0/0	0|0	0/0	0|0	./.	0|0	0|0	0/0	0|0	0/0	0/0	.|.	.|.	.|.	0/0	./.	0|0	0|0	0/0	0/0	./.	0|0	0|1	0|0	0/0	.|.	0|0	0/0
Cq7B	44693487	Cq7B:44693487	G	A	2816.19	PASS	.	GT	0|1	0|0	0/0	0/0	0|0	0/0	0/0	0|0	0|0	0|1	0/0	0/0	0/0	0/0	./.	0/0	0/0	0|0	0/0	0|0	0/0	0/0	0/0	0/0	0|0	0/0	0/0	0/0	0/0	0/0	0|0	0/0	0|0	0|1	0|1	0|0	0/0	0|0	0/0	./.	0|0	0|0	0|0	0/0	0/0	0|0	0|0	0/0	0|1	0/0	0|0	0|0	0|0	0/0	.|.	0|0	0/0
Cq7B	44695498	Cq7B:44695498	C	A	30.83	PASS	.	GT	.|.	0|0	./.	./.	.|.	0/0	0/0	0|0	0|0	0|0	0/0	./.	0/0	0/0	./.	0/0	0/0	0|0	0/0	0|0	0/0	0/0	0/0	0/0	0|0	0/0	0/0	0/0	0/0	./.	0|0	0/0	0|0	0|0	0|0	0|0	0/0	0|0	0|1	./.	0|0	0|0	0|0	0/0	0/0	0|0	.|.	0/0	0|0	0/0	0|0	0|0	0|0	./.	0|0	0|0	0/0
Cq7B	44721177	Cq7B:44721177	T	A	905.02	PASS	.	GT	0|0	0|0	0/0	./.	0|0	0/0	0/0	0|0	0|0	0|0	0/0	0/0	0/0	0/0	./.	./.	0/0	0|0	0/0	0|0	0/0	0/0	0/0	0/0	0|0	./.	./.	0/0	0/0	0/0	0|0	0/0	0|0	.|.	0|0	0|0	./.	0|0	0|0	0/0	0|0	0|1	0|0	0/0	0/0	0|0	0|0	0/0	0|0	./.	.|.	0|0	.|.	0/0	0|0	0|0	./.
Cq7B	44744054	Cq7B:44744054	G	A	135.41	PASS	.	GT	0|0	0|0	0/0	./.	0|0	0/0	0/0	0|0	0|0	0|0	0/0	./.	./.	0/0	0/0	0/0	0/0	0|0	0/0	.|.	0/0	0/0	0/0	0/0	0|0	0/0	0/0	0/0	0/0	0/0	0/1	0/0	0|0	0|0	0|0	0|0	0/0	.|.	0|0	./.	.|.	0|0	0|0	0/0	0/0	0|0	0|0	0/0	0|0	0/0	.|.	0|0	0|0	0/0	.|.	0|0	./.
Cq7B	44862705	Cq7B:44862705	G	A	3713.69	PASS	.	GT	0|0	0|0	0/0	0/0	0|0	0/0	0/0	0|0	.|.	0|0	./.	0/0	0/0	0/0	0/0	0/0	0/0	0|0	0/0	0|0	0/0	0/0	0/0	0/0	0|0	./.	0/0	0/0	0/0	./.	0/0	0/0	0|0	0|0	0|0	0|0	./.	0|0	0|0	0/0	.|.	0|0	0|0	./.	0/0	0|0	0|0	0/1	.|.	0/0	.|.	0|0	0|0	0/0	.|.	0|0	0/0
Cq7B	44988736	Cq7B:44988736	C	T	7379.61	PASS	.	GT	0|0	0|0	1/1	0/0	0|0	0/0	0/0	0|0	0|0	0|0	0/0	./.	./.	0/0	0/0	0/0	0/0	0|0	0/0	0|0	0/0	0/0	./.	0/0	0|0	0/0	./.	0/0	0/0	./.	1/1	0/0	0|0	0|0	0|0	0|0	1/1	0|0	0|0	0/0	0|0	0|0	1|1	0/0	0/0	.|.	0|0	0/0	0|0	0/0	.|.	.|.	.|.	0/0	0|0	.|.	0/0
Cq7B	44988921	Cq7B:44988921	G	A	2628.35	PASS	.	GT	0|0	0|0	0/0	./.	0|0	0/0	./.	0|0	0|0	0|0	0/0	0/0	0/0	0/0	./.	0/0	0/0	0|0	0/0	0|0	0/0	0/0	1/1	0/0	0|0	0/0	0/0	0/0	./.	1/1	0/0	./.	0|0	.|.	0|0	0|0	0/0	0|0	0|0	0/0	0|0	0|0	0|0	0/0	0/0	0|0	0|0	0/0	0|0	0/0	.|.	0|0	0|0	0/0	.|.	0|0	0/0
Cq7B	45010764	Cq7B:45010764	G	A	9538.9	PASS	.	GT	0|0	0|0	0/0	0/0	0|0	0/0	0/0	0|0	0|0	0|0	0/0	./.	0/0	0/0	./.	0/0	0/0	.|.	./.	0|0	0/0	0/0	0/0	./.	0|0	0/0	0/0	0/0	0/0	0/0	0/0	0/0	0|0	0|0	0/1	0|0	0/0	0|0	0|0	./.	.|.	.|.	0|0	0/0	0/0	0|0	0|0	0/0	0|0	0/0	0|0	0|0	0|0	0/0	0/1	0|0	./.
Cq7B	45027743	Cq7B:45027743	G	A	17176.1	PASS	.	GT	0|0	0|0	0/0	./.	0|0	0/0	0/0	0|0	.|.	0|0	./.	0/0	0/0	0/0	./.	0/0	0/0	0|0	./.	0|0	0/0	./.	0/0	0/0	0|0	0/0	0/0	0/0	0/0	0/0	0/0	0/0	.|.	0|0	0/1	0|0	0/0	0|0	0|0	./.	0|0	0|0	0|0	0/0	0/0	0|0	0|0	0/0	0|0	0/0	0|0	0|0	0/1	0/0	./.	0|0	./.
Cq7B	45053119	Cq7B:45053119	C	T	36069.1	PASS	.	GT	.|.	0|0	0/0	./.	0|0	0/0	0/0	0|0	0|0	0|0	0/0	0/0	./.	0/0	0/0	0/0	0/0	0|0	0/0	0|0	0/0	0/0	0/0	0/0	0|0	1/1	0/0	0/0	0/0	0/0	0/0	0/0	0|0	0|0	0|1	0|0	0/0	.|.	0|0	./.	0|0	0|0	0|0	0/0	./.	0|0	0|0	0/0	0|0	0/0	0|0	0|0	1/1	0/0	./.	0|0	0/0
Cq7B	45071950	Cq7B:45071950	G	T	1617.07	PASS	.	GT	0|0	0|0	0/0	0/0	0|0	0/0	./.	0|0	.|.	0|0	0/0	0/0	0/0	0/0	0/0	0/0	0/0	0|0	./.	0|0	0/1	0/0	0/0	0/0	.|.	./.	0/0	0/0	0/0	0/0	0/0	0/0	.|.	0|0	0|0	0|0	0/0	0|0	0|0	0/0	0|0	0|0	0|0	0/0	./.	.|.	0|0	0/0	0|0	0/0	0|0	.|.	0/0	0/0	0/0	0|0	0/0
Cq7B	45098410	Cq7B:45098410	G	A	5600.37	PASS	.	GT	0|0	0|0	0/0	0/0	0|0	0/0	0/0	0|0	0|0	0|0	0/0	0/1	0/0	0/0	0/0	0/0	0/0	0|0	0/0	0|0	0/0	./.	0/0	0/0	0|0	./.	0/0	0/0	0/0	./.	0/0	./.	0|0	.|.	0|0	1|1	./.	0|0	0|0	0/0	.|.	0|0	0|0	0/0	0/0	0|0	0|0	0/0	.|.	0/0	0|0	0|0	0/0	0/0	./.	0|0	./.
Cq7B	45100667	Cq7B:45100667	C	T	11319.4	PASS	.	GT	.|.	0|0	0/0	0/0	0|0	0/0	0/0	1|1	0|0	0|0	1/1	0/0	0/0	1/1	0/0	0/0	1/1	.|.	0/0	0|0	0/0	0/0	./.	0/0	1|1	./.	1/1	./.	0/0	0/0	0/0	0/0	0|0	1|1	0|0	0|0	./.	0|0	1|1	0/0	0|0	.|.	0|0	0/0	0/0	0|0	1|1	0/0	0|0	./.	.|.	0|0	0/0	0/0	0/0	1|1	0/0
Cq7B	45101087	Cq7B:45101087	A	G	25857.4	PASS	.	GT	0|0	0|0	0/0	0/0	0|0	0/0	0/0	0|0	0|0	0|0	0/0	0/0	0/0	0/0	0/0	0/0	0/0	0|0	0/0	0|0	0/0	0/0	0/0	0/0	0|0	./.	0/0	0/0	0/0	0/0	0/0	0/0	0|0	.|.	0/1	0|0	0/0	0|0	0|0	0/0	.|.	0|0	0|0	0/0	0/0	0|0	0|0	0/1	0|0	0/0	0|0	0|0	0/0	0/0	0/0	0|0	0/0
Cq7B	45102051	Cq7B:45102051	G	A	2900.67	PASS	.	GT	0|0	.|.	0/0	./.	0|0	./.	0/0	0|0	0|0	0|0	./.	0/0	./.	0/0	0/0	0/0	0/0	0|0	0/0	0|0	0/0	0/0	0/0	0/0	0|0	./.	0/0	0/0	0/0	0/0	0/0	0/0	.|.	0|0	0/0	0|0	0/1	0|0	0|0	./.	.|.	0|0	0|0	0/0	./.	0|0	0|0	0/0	0|0	0/0	0|0	0|0	0/0	0/0	./.	0|0	0/0
Cq7B	45115656	Cq7B:45115656	A	G	2772.4	PASS	.	GT	0|1	0|0	./.	0/0	0|0	0/0	0/0	0|0	0|0	0|0	0/0	0/0	0/0	0/0	0/0	0/0	0/0	0|0	0/0	0|0	0|1	0/0	0/0	./.	.|.	./.	0/0	0/0	0/0	0/0	0/0	0/0	0|0	0|0	0/0	0|0	0/0	0|0	0|0	0/0	.|.	0|0	0|0	0/0	0/0	0|0	0|0	0/0	0|0	0/0	.|.	0|0	0/0	0/0	./.	0|0	0/0
Cq7B	45123222	Cq7B:45123222	A	T	18386.9	PASS	.	GT	0|0	0|0	0/0	0/0	0|0	0/0	./.	.|.	0|1	0|1	0/0	0/0	0|1	0/0	0/0	0/0	0|1	0|0	0/0	0|1	0|1	./.	0|1	0/0	0|1	./.	0/0	./.	0/0	0/0	0/0	0/0	.|.	0|0	0/0	0|1	0|1	.|.	0|1	./.	0|0	0|0	0|1	0|1	0/0	0|0	0|0	0/0	0|0	0/0	.|.	0|1	0|1	./.	0|1	.|.	0/0
Cq7B	45123260	Cq7B:45123260	A	G	3442.96	PASS	.	GT	0|0	0|0	0/0	0/0	0|0	0/0	./.	0|0	0|0	0|1	0/0	0/0	0|1	0/0	0/0	0/0	0|0	0|0	0/0	0|0	0|1	./.	0|1	0/0	0|1	./.	0/0	./.	0/0	0/0	0/0	0/0	.|.	0|0	0/0	0|0	0|0	.|.	0|0	./.	0|0	0|0	0|0	0|0	0/0	0|0	0|0	0/0	0|0	0/0	.|.	0|0	0|0	0/0	0|1	.|.	0/0
Cq7B	45200215	Cq7B:45200215	T	C	4576.77	PASS	.	GT	0|0	.|.	0/0	./.	0|0	0/0	0/1	.|.	0|0	0|0	0/0	0/0	.|.	0/0	0/0	0/0	0|0	.|.	0/0	0|0	0|0	0/0	0|0	./.	0|0	0/0	./.	0/0	0/0	./.	0/0	0/0	0|0	0|0	0/0	0|0	0|0	0|0	0|0	./.	0|0	0|0	0|0	0|0	0/0	0|0	0|0	0/0	0|0	0/0	.|.	0|0	0|0	0/0	.|.	0|0	0/0
Cq7B	45249888	Cq7B:45249888	G	A	4434.39	PASS	.	GT	0|0	0|0	0/1	0/0	0|0	0/0	0/0	0|0	0|0	0|0	0/0	0/0	0|0	0/0	0/0	0/0	0|0	0|0	0/0	0|0	0|0	0/0	0|0	0/0	0|0	./.	0/0	0/0	./.	0/0	0/0	0/0	0|0	0|0	0/0	0|0	0|0	0|0	0|0	./.	0|0	0|0	0|0	0|0	0/0	0|0	0|0	0/0	.|.	0/0	0|0	0|0	0|0	0/0	0|0	0|0	0/0
Cq7B	45251588	Cq7B:45251588	A	T	12807.4	PASS	.	GT	0|0	0|0	0/0	0/0	0|0	./.	./.	0|0	0|0	0|0	0/0	0/0	0|0	0/0	0/0	0/0	0|0	0|0	0/0	0|0	0|0	0/0	0|0	0/0	0|0	./.	0/0	0/0	0|1	0/0	0/0	0/0	0|0	0|0	0/0	0|0	0|0	0|0	0|0	0|1	0|0	0|0	0|0	0|0	0/0	0|1	0|0	0/0	0|0	0/0	.|.	0|0	0|0	0/0	0|0	0|0	0/0
Cq7B	45251633	Cq7B:45251633	C	T	1012.34	PASS	.	GT	0|0	0|0	0/0	0/0	0|0	0/0	./.	0|0	0|0	0|0	0/0	0/0	0|0	0/0	0/0	0/0	0|0	0|0	0|1	0|0	0|0	0/0	0|0	0/0	0|0	./.	0/0	0/0	0|0	0/0	0/0	0/0	0|0	0|0	0/0	0|0	0|0	0|0	0|0	0|0	0|0	0|0	0|0	0|0	0/0	0|0	0|0	0/0	0|0	0/0	.|.	0|0	0|0	0/0	.|.	0|0	0/0
Cq7B	45262699	Cq7B:45262699	A	G	83.71	PASS	.	GT	0|0	0|0	0/0	0/0	0|0	0/0	0/0	0|0	0|0	.|.	0/0	./.	0|0	0/0	0/0	0/0	0|0	0|0	0|0	0|0	0|0	./.	0|0	0/0	0|0	./.	0/0	0/0	0|0	0/0	0/0	0/0	.|.	0|0	0/0	0|0	0|0	0|0	0|1	0|0	0|0	.|.	0|0	0|0	./.	0|0	0|0	0/0	.|.	./.	0|0	0|0	0|0	0/0	0|0	0|0	0/0
Cq7B	45262719	Cq7B:45262719	T	C	88.85	PASS	.	GT	0|0	0|0	0/0	./.	0|0	0/0	0/0	0|0	0|0	0|0	0/0	./.	0|0	0/0	0/0	0/0	0|0	0|0	0|0	0|0	0|0	./.	0|0	0/0	.|.	./.	0/0	0/0	0|0	0/0	0/0	0/0	0|0	.|.	0/0	0|0	0|0	0|0	0|0	0|0	0|0	0|0	0|0	0|0	./.	0|0	0|0	./.	0|0	0/0	0|1	0|0	0|0	0/0	.|.	0|0	0/0
Cq7B	45262756	Cq7B:45262756	T	A	287.55	PASS	.	GT	0|0	0|0	0/0	0/0	0|0	0/0	0/0	0|0	0|0	0|0	0/0	./.	0|0	0/0	0/0	0/0	0|1	0|0	0|0	0|0	0|0	./.	0|0	0/0	0|0	./.	0/0	0/0	0|0	0/0	0/0	0/0	0|0	0|0	0/0	0|0	0|0	0|0	0|0	0|0	0|0	0|0	0|0	0|0	./.	0|0	0|0	0/0	.|.	0/0	0|0	0|0	0|0	0/0	.|.	0|0	0/0
Cq7B	45262866	Cq7B:45262866	G	A	52.48	PASS	.	GT	0|0	0|0	0/0	0/0	0|1	0/0	0/0	.|.	0|0	0|0	0/0	./.	0|0	0/0	./.	0/0	0|0	0|0	.|.	0|0	0|0	./.	0|0	0/0	0|0	./.	0/0	0/0	0|0	0/0	0/0	0/0	0|0	.|.	0/0	0|0	0|0	0|0	0|0	.|.	0|0	0|0	0|0	0|0	./.	0|0	0|0	0/0	0|0	0/0	0|0	0|0	0|0	0/0	0|0	0|0	0/0
Cq7B	45354208	Cq7B:45354208	C	A	12411.1	PASS	.	GT	0|0	0|0	0/0	0/0	1|1	0/0	./.	0|0	0|0	0|0	./.	0/0	.|.	0/0	0/0	0/0	0|0	.|.	1|1	0|0	0|0	1/1	0|0	0/0	0|0	./.	0/0	0/0	0|0	0/0	./.	./.	0|0	0|0	0/0	0|0	0|0	.|.	0|0	0/1	0|0	0|0	0|0	0|0	0/0	1|1	0|0	0/0	0|0	0/0	0|0	0|0	0|0	0/0	.|.	0|0	0/0
Cq7B	45403746	Cq7B:45403746	T	C	190128	PASS	.	GT	1|1	1|1	1/1	./.	1|1	1/1	1/1	1|1	1|1	1|1	1/1	1/1	0|0	1/1	0/0	1/1	1|1	.|.	1|1	1|1	1|1	0/1	1|1	./.	1|1	./.	1/1	./.	.|.	1/1	1/1	1/1	1|1	1|1	1/1	1|1	1|1	1|1	1|1	./.	0|0	1|1	1|1	1|1	1/1	1|1	.|.	1/1	1|1	0/0	.|.	.|.	1|1	1/1	.|.	0/1	0/0
Cq7B	45461686	Cq7B:45461686	G	T	10445.6	PASS	.	GT	0|0	0|0	0/0	./.	.|.	0/0	0/0	0|0	0|0	0|0	0/0	0/0	0|0	0/0	0/0	0/0	0|0	0|0	0|0	1|1	0|0	0/0	0|0	0/0	0|0	./.	0/0	0/0	0|0	0/0	./.	./.	0|0	0|0	0/0	0|0	0|0	0|0	0|0	./.	0|0	1|1	0|0	0|0	./.	0|0	0|0	0/0	0|0	0/0	.|.	0|0	0|0	0/0	.|.	0/0	0|1
Cq7B	45470567	Cq7B:45470567	G	C	4368.81	PASS	.	GT	0|0	0|0	0/0	./.	0|0	0/0	0/0	0|0	0|0	0|0	0/0	0/0	.|.	1/1	./.	0/0	0/1	0|0	0|0	.|.	0|0	0/0	0|0	0/0	0/1	./.	0/1	0/0	0|0	0/0	0/0	0/0	.|.	0|0	0/0	0|0	0|0	0|0	0|0	0/0	.|.	0|0	0|0	0|0	0/0	0|0	0|0	0/0	.|.	0/0	.|.	0|0	0|0	0/0	.|.	0/1	0|0
Cq7B	45475399	Cq7B:45475399	C	G	3969.36	PASS	.	GT	0|0	0|0	0/0	./.	0|0	0/0	./.	0|0	0|0	0|0	0/0	./.	0|0	0/0	./.	0/0	0/0	0/1	0|0	0|0	0|0	0/0	0|0	0/0	0/0	./.	0/0	0/0	0|0	./.	0/0	./.	0|0	0|0	0/0	0|0	0|0	0/1	0|0	0/0	0|0	0|0	0|0	0|0	0/0	0|0	0|0	0/1	.|.	0/0	.|.	0|0	0|0	0/0	0|0	0/0	0|0
Cq7B	45512964	Cq7B:45512964	C	A	37092	PASS	.	GT	1|1	1|1	0/0	./.	0|0	0/0	./.	0|0	0/1	1|1	0/0	0/0	0|0	0/0	0/0	1/1	0/0	0/0	0|0	0/1	0|0	0/0	1|1	0/0	0/0	./.	0/0	0/0	.|.	1/1	0/0	1/1	1|1	0|0	0/0	0|0	0|0	./.	0|0	0/0	0|0	0|0	0|0	0|0	0/0	0|0	0|0	0/1	1|1	0/0	0|0	0|0	0/1	./.	.|.	./.	.|.
Cq7B	45513002	Cq7B:45513002	G	A	2104.98	PASS	.	GT	0|0	0|0	0/0	0/0	0|0	./.	0/0	0|0	0/0	0|0	0/0	0/0	0|0	0/0	0/0	0/0	1/1	0/0	0|0	0/0	0|0	0/0	.|.	0/0	1/1	./.	0/0	0/0	.|.	0/0	0/0	0/0	0|0	0|0	0/0	0|0	0|0	./.	0|0	0/0	0|0	0|0	0|0	0|0	0/0	0|0	0|0	0/0	0|0	0/0	.|.	0|0	0/0	./.	.|.	./.	.|.
Cq7B	45534431	Cq7B:45534431	G	A	34428.2	PASS	.	GT	0|0	0|0	0/0	0/0	0|0	./.	./.	0|0	./.	0|0	0/0	1/1	0|0	0/0	0/0	0/0	0/0	0/0	0|0	0/1	1|1	0/0	0|0	0/1	0/0	./.	0/0	0/0	0|0	0/0	0/0	0/0	0/1	0|0	0/0	1|1	0|0	./.	0|0	0/0	0|0	1|1	.|.	0|0	0/0	0|0	0|0	0/0	0|0	0/0	.|.	0|0	0/0	0/0	.|.	0/0	0|0
Cq7B	45550006	Cq7B:45550006	G	A	4590.81	PASS	.	GT	0|0	0|0	0/0	./.	0|0	0/0	0/0	0|0	0/0	.|.	0/0	0/0	0|0	0/0	0/0	0/0	0/0	0/0	0|0	0/0	0|0	0/0	0|0	0/0	0/0	0/0	0/1	0/0	0|0	0/0	0/0	0/0	0/0	.|.	0/0	0|0	0|0	0/0	0|0	0/0	0|0	0|0	0|0	.|.	0/0	0|0	0|0	./.	.|.	0/0	.|.	0|0	0/0	0/0	0|0	0/0	0|0
Cq7B	45558583	Cq7B:45558583	G	A	4578.4	PASS	.	GT	0|0	0|0	0/0	./.	0|0	0/0	0/0	0|0	0/0	0|0	0/0	0/0	0|0	0/0	0/0	0/0	0/0	0/0	0|0	./.	0|0	0/0	.|.	0/1	0/0	0/0	0/0	0/0	1|1	0/0	./.	0/0	0/0	.|.	0/0	0|0	0|0	0/0	0|0	./.	0|0	.|.	0|0	0|0	0/0	0|0	0|0	0/0	0|0	0/0	.|.	0|0	./.	0/0	0|0	0/0	0|0
Cq7B	45567480	Cq7B:45567480	G	T	307.91	PASS	.	GT	0|0	0|0	0/0	./.	0|0	0/0	0/0	0|0	0/0	0|0	./.	0/0	0|0	0/0	./.	0/0	0/1	0/0	0|0	0/0	0|0	0/0	0|0	0/0	./.	./.	0/0	0/0	0|0	0/0	0/0	0/0	./.	0|0	0/0	0|0	0|0	0/0	0|0	0/0	0|0	0/1	0|0	0|0	0/0	0|0	0|0	0/0	0/1	0/0	0|0	0/1	0/0	0/0	.|.	0/1	0|0
Cq7B	45569975	Cq7B:45569975	C	T	14039.4	PASS	.	GT	0|0	0|0	0/0	0/0	.|.	0/0	0/0	0|0	0/0	.|.	./.	0/0	.|.	0/0	0/0	0/0	./.	0/0	.|.	0/0	0|0	0/0	0|0	0/0	0/0	./.	./.	0/0	0|0	0/0	./.	0/0	0/0	0|0	0/1	0|0	0|0	0/0	0|0	0/0	.|.	0/0	0|0	0|0	0/0	0|0	0|0	0/0	0/0	0/0	0|0	0/0	0/0	0/1	0|0	0/0	0|0
Cq7B	45629405	Cq7B:45629405	C	G	1342.21	PASS	.	GT	0|0	0/1	0/0	0/0	0|0	0/0	0/0	0|0	0/0	0|0	0/0	./.	.|.	./.	./.	0/0	0/0	0/0	0|0	0/0	0|0	0/0	0|0	./.	0/0	0/0	0/0	0/0	0|0	0/0	0/0	0/0	0/0	.|.	0/0	0|0	0|0	0/0	0|0	0/0	0|0	0/0	0|0	0|0	0/0	0|0	.|.	./.	0/0	0/0	.|.	0/0	0/0	0/0	.|.	0/0	.|.
Cq7B	45632139	Cq7B:45632139	G	T	112.67	PASS	.	GT	.|.	0/0	0/0	0/0	0|0	0/0	0/0	0|0	0/0	0|0	./.	0/0	0|0	./.	./.	0/0	0/0	0/0	0|0	0/0	0|0	0/0	0|0	0/0	0/0	0/0	0/0	0/0	0|0	0/0	0/0	0/0	0/0	0|0	0/1	0|0	0|0	0/0	0|0	0/0	0|0	0/0	0|0	0|0	0/0	.|.	0|0	0/0	./.	0/0	.|.	0/0	0/0	0/0	0|0	0/0	.|.
Cq7B	45652268	Cq7B:45652268	A	G	2026.32	PASS	.	GT	0/1	./.	0/0	./.	0|0	0/0	0/0	.|.	0/0	0|0	0/0	0/0	0|0	0|1	0/0	0/0	0/1	0/0	0|0	0/0	0|0	0/0	0|0	0/1	0/0	0/0	0/0	./.	0|0	0/0	0/0	0/1	0|1	0|0	0/0	0|0	0|0	0/0	0|0	0/0	.|.	./.	0|0	0|0	0/0	0|0	0|0	0/0	0/0	0/0	0|0	./.	0/0	0/0	0|0	./.	0|0
Cq7B	45652472	Cq7B:45652472	G	T	2985.39	PASS	.	GT	0/0	0/0	0/0	./.	0|0	0/0	./.	.|.	0/0	0|0	0/0	0/0	0|0	0|0	0/0	0/0	0/0	0/0	0|0	0/0	0|0	0/0	1|1	0/0	0/0	./.	0/0	0/0	0|0	./.	0/0	0/0	0|0	0|0	0/0	0|0	0|0	0/0	0|0	./.	.|.	0/0	0|0	0|0	0/0	0|0	0|0	0/0	./.	0/0	0|0	0/0	0/0	0/0	0|0	./.	0|0
Cq7B	45659751	Cq7B:45659751	T	A	5180.03	PASS	.	GT	0/0	0/0	0/0	./.	0|0	0/0	0/0	0|0	0/1	0|0	0/0	0/0	0|0	0|0	./.	0/0	0/0	0/0	0|0	0/0	0/1	0/0	0|0	0/0	0/0	./.	0/0	0/0	0|0	0/0	0/0	0/0	0|0	0|0	0/0	0|0	0|0	0/0	.|.	./.	0|0	0/0	0|0	0|0	0/0	0|0	.|.	0/0	0/0	0/0	.|.	./.	./.	0/0	.|.	./.	0|0
Cq7B	45668472	Cq7B:45668472	A	G	22990.9	PASS	.	GT	0/1	0/0	0/1	./.	.|.	0/1	0/0	0|0	0|1	0|0	0/1	0|1	.|.	0/1	0/0	./.	0/0	0/0	.|.	0/1	0/1	0/0	0|0	0/0	0/1	0/0	0/1	0/0	0|0	0/1	0/1	0/0	0/1	0|0	./.	0/1	0|0	0/1	0/1	./.	.|.	0/0	0|0	0|0	0/1	0|0	0|1	0/0	0/1	0/0	0|0	0/0	0/0	0/0	0/1	0/0	0|0
Cq7B	45668639	Cq7B:45668639	A	G	3573.44	PASS	.	GT	0/0	0/0	0/0	./.	0|0	0/0	0/0	0|0	0|0	.|.	0/0	0|0	.|.	0/0	0/0	0/0	0/0	0/0	0|0	./.	0/0	0|1	0|0	./.	0/0	./.	0|1	0/0	0|0	0/0	0/0	0/0	0/0	.|.	0/0	0/0	0|0	0/0	0/0	./.	.|.	0/0	0|0	0|0	0|1	.|.	0|0	0/0	0/0	0/0	0|0	0/0	0/0	0/0	0/0	0/0	0|0
Cq7B	45707727	Cq7B:45707727	A	C	143119	PASS	.	GT	0/1	0/1	0/1	./.	0/1	0/1	0/1	0|0	0/1	0/1	0/1	0/1	0/1	0/1	0/1	0/1	0/1	0/1	0/1	0/1	0/1	0/1	0/1	0/1	0/1	./.	0/1	0/1	0/1	0/1	0/1	0/1	1/1	.|.	0/1	0/1	.|.	0/1	0/1	./.	.|.	0/1	0/1	0/1	0/1	0/1	0/1	0/1	0/1	0/1	0/1	0/1	0/1	0/1	0/1	0/1	0/1
Cq7B	45709098	Cq7B:45709098	T	A	312933	PASS	.	GT	0/0	0/0	0|1	0|1	0|1	0|1	1/1	1|1	1/1	./.	./.	1/1	0/1	0|1	./.	0|1	./.	./.	1/1	1/1	1/1	1/1	1/1	0|1	0|1	./.	0|1	0|1	1/1	0/0	1/1	0/0	0|1	1|1	1/1	1/1	1|1	1/1	0|1	1/1	0|1	1/1	1/1	0|1	./.	1/1	0|1	0|1	0|1	1/1	1/1	0|1	1/1	1/1	1/1	0|1	0|1
Cq7B	45709101	Cq7B:45709101	T	C	210339	PASS	.	GT	0/0	0/0	0|1	0|1	0|1	0|1	1/1	0/1	0/1	0/0	./.	0/1	0/1	0|1	./.	0|1	./.	./.	0/1	0/1	0/0	0/1	0/1	0|1	0|1	./.	0|1	0|1	1/1	./.	0/1	0/0	0|1	1|1	0/1	0/1	0/1	0/1	0|1	0/1	0|1	0/1	0/1	0|1	./.	1/1	0|1	0|1	0|1	1/1	0/1	0|1	0/1	0/1	0/1	0|1	0|1
Cq7B	45709187	Cq7B:45709187	G	A	30322	PASS	.	GT	0/0	0/0	0|0	0|0	0|0	0|0	0/0	0/0	1/1	0/1	0/0	0/1	0/0	0|0	./.	0|0	0/0	./.	0/1	0/0	0/1	0/0	0/0	0|0	0|0	0/0	.|.	.|.	./.	0/0	0/0	0/0	0|0	.|.	0/1	0/1	0/1	0/0	0|0	0/1	0|0	0/0	0/1	0|0	0/0	./.	0|0	0|0	0|0	0/0	0/0	0|0	0/1	0/0	0/1	0|0	0|0
Cq7B	45709481	Cq7B:45709481	C	T	1160.04	PASS	.	GT	0/0	0/0	0|0	0|0	0|0	0|0	0/0	0/0	0/0	0/0	0/0	0/0	0/0	0|0	0/0	0|0	0/0	0/0	./.	0/0	0/0	0/0	0/0	0|0	0|0	./.	0|0	0|0	0/0	0/0	0/0	0/0	0|0	.|.	0/0	0/0	0/0	0/0	0|0	./.	0/1	./.	0/0	0|0	0/0	0/0	0|0	0|0	0|0	0/0	./.	0|0	0/0	0/0	0/0	0|0	0|0
Cq7B	45710726	Cq7B:45710726	T	C	163416	PASS	.	GT	./.	0/1	0/1	0/1	0/1	0/1	0/1	0/1	0|1	0/1	0/0	0|1	0/1	0/1	0/1	0|0	0/1	0/1	0|1	0|1	0|1	0/0	0/1	0|0	0|0	0/0	0/1	0/1	0/1	0/1	0/0	0/0	0/1	.|.	0|1	0|1	./.	./.	0/1	./.	0/1	0/0	0/0	0/1	0/1	0/0	0/1	0/1	0/1	0/1	0|1	0/1	0|1	0|1	0|1	0/1	0/1
Cq7B	45712641	Cq7B:45712641	C	T	4240.91	PASS	.	GT	0/0	0/0	./.	0/0	./.	0/0	0/0	0/0	.|.	0/0	0/0	0|0	./.	0/0	0/0	0|0	0/0	0/0	.|.	0|0	0|0	0/0	0/0	0|0	0|0	1/1	0/0	0/0	./.	0/0	0/0	0/0	0/0	0|0	0|0	0|0	./.	0/0	0/0	0/0	0/0	0/0	0/0	0/0	0/0	0/0	0/0	0/0	./.	0/0	0|0	0/0	.|.	0|0	0|0	0/0	0/0
Cq7B	45712686	Cq7B:45712686	C	A	3854.9	PASS	.	GT	0/0	0/0	./.	0/0	./.	0/0	0/0	0/0	0|0	0/0	0/0	0|0	0/0	0/0	0/0	0|0	0/0	0/0	.|.	0|0	0|0	0/0	0/0	.|.	0|0	0/0	0/0	0/0	0/0	0/0	0/0	0/0	0/0	.|.	0|0	0|0	./.	0/0	0/0	./.	0/0	0/0	0|1	./.	0/0	./.	0/0	0/0	0/0	0/0	0|0	0/0	0|0	0|0	0|0	0/0	0/0
Cq7B	45712694	Cq7B:45712694	T	A	129338	PASS	.	GT	0/1	0/1	./.	0/1	./.	0/1	0/1	0/1	0/1	0/0	0/1	0/1	0/1	0|1	0/1	0/1	0/1	0|1	.|.	0/1	0/1	0/1	0|1	.|.	0/1	0/0	0/1	0/1	0/1	0|1	0/1	0/1	0/1	.|.	0/1	0/1	./.	0/1	0/1	./.	0|1	0|1	0|1	0/0	0/0	0/1	0|1	0|1	0/1	0/1	0|1	0/1	0/1	0|1	0/1	0/1	0/1
Cq7B	45713336	Cq7B:45713336	T	C	293.5	PASS	.	GT	0/0	0/0	0/0	./.	0/0	0/1	0/0	0/1	0/0	0/0	0/0	0/0	0/0	0|0	0/0	0/0	0/0	0|0	0|0	0/0	0/0	0/0	0|0	0|0	0/0	0/0	0/0	0/0	0/0	0|0	./.	0/0	0/0	0|0	0/0	0/0	0/0	0/0	0/0	./.	0|0	0|0	0|0	0/0	0/0	./.	0|0	0|0	0/0	0/0	0|0	0/0	0/0	.|.	./.	./.	0/0
Cq7B	45715125	Cq7B:45715125	A	T	20144.2	PASS	.	GT	0/0	0/0	0/0	0/0	0/0	0/0	0|1	0/0	0/0	0/0	0/0	0/0	0/0	.|.	0/0	0/0	0/0	0|1	0|0	0/0	0/0	0/0	0|0	0|0	./.	0/0	0/0	0/0	0|1	0|0	0/0	0/0	0/0	.|.	0/0	0/0	0/0	0/0	0/0	0/1	.|.	0|0	0|0	0/0	./.	0|1	.|.	0|0	0/0	0/0	.|.	./.	0/0	0|0	./.	./.	0/0
Cq7B	45715640	Cq7B:45715640	A	G	177255	PASS	.	GT	0/1	0/1	0/1	./.	0/1	0/1	0/1	0/1	0/1	0/1	0/1	0/1	0/1	0/1	0/0	0/1	0/1	0/1	0/1	0/1	0/1	0/1	0/1	0/1	0/1	./.	0/1	0/1	0/1	.|.	0/1	0/1	1/1	1|1	0/0	0/1	0/1	0/1	0/1	./.	.|.	0/1	0/1	0/1	0/1	0/1	0/1	0/1	0/1	1/1	0/1	0/1	0/1	0/1	0/1	0/1	0/1
Cq7B	45715711	Cq7B:45715711	G	A	25444.3	PASS	.	GT	0/0	0/0	0/0	0/0	1/1	0/0	0/0	0/0	0/0	0/0	0/0	0/0	0/0	./.	1/1	0/0	0/0	0/0	0/0	0/0	0/0	0/0	0/0	0/1	0/0	0/0	0/0	0/1	0/0	0|0	0/0	0/0	0/0	0|0	0/0	0/0	0/0	0/0	0/1	./.	0/1	0/0	0/0	0/0	0/0	0/0	0/0	0/0	0/0	0/0	0/0	0/0	0/0	0/0	0/0	0/0	0/1
Cq7B	45715973	Cq7B:45715973	A	T	109325	PASS	.	GT	0/1	0/1	0/1	./.	0/1	0/1	0/1	./.	0/1	0/1	0/1	0/0	0/1	0/1	0/1	0/1	0/1	0/1	0/1	0/1	0/1	0/1	./.	0/1	0/1	./.	0/1	0/1	0/1	.|.	0/1	0/1	0/1	0/1	0/1	0/1	0/1	0/1	0/1	./.	0/1	0/1	0/1	0/1	0/1	0/1	0/1	0/0	0/1	0/1	./.	0/1	0/1	0/1	./.	./.	0/1
Cq7B	45716425	Cq7B:45716425	G	T,A	46518.6	PASS	.	GT	0/0	0/0	0/0	./.	0/0	0/0	0/1	0/0	0/2	0/0	0/0	0/2	0/0	0/0	0/0	0/0	0/0	0/1	0/2	0/0	0/2	0/0	0/0	0/0	0/0	./.	./.	0/0	0/1	0|0	0/0	0/0	0/0	./.	0/2	0/2	0/2	0/0	0/0	0/0	0/0	0/0	0/0	0/0	0/0	0/1	./.	0/0	0/0	0/1	0/0	./.	0/2	0/0	0/0	0/0	0/0
Cq7B	45716436	Cq7B:45716436	C	T	156075	PASS	.	GT	0/1	0/1	0/1	./.	0/1	0/1	0/1	0/1	0/1	0/1	0/1	0/1	0/1	0/1	0/1	0/1	0/1	0/1	0/1	0/1	0/1	0/1	0/1	0/1	0/1	./.	./.	0/1	0/1	0/1	0/1	0/1	0/1	./.	0/1	0/1	0/1	0/1	0/1	0/0	0/1	0/1	0/0	0/1	0|1	0/1	./.	0/1	0/1	0/1	0/0	./.	0/1	0/1	0/0	0/1	0/1
Cq7B	45716450	Cq7B:45716450	C	T,G	56744.3	PASS	.	GT	0/1	0/1	0/0	./.	0/0	0/1	0/0	0/1	0/0	0/1	0/1	0/0	0/0	0/1	0/0	0/1	0/1	0/0	0/0	0/0	0/0	0/0	0/1	0/0	0/1	0/1	./.	0/0	0/2	0/1	./.	0/1	0/1	./.	0/1	0/0	0/0	0/1	0/1	0/0	0/0	0/0	0/0	0/1	0|1	0/0	./.	0/1	0/1	0/0	0/1	./.	0/1	0/1	0/1	0/1	0/0
Cq7B	45716905	Cq7B:45716905	A	G	125191	PASS	.	GT	0/1	0/0	./.	0/1	0/1	0/1	0/1	./.	0/1	0/1	0/1	./.	0/1	./.	0/1	0/1	0/1	0/1	0/1	0/1	0/1	0/1	0/1	0/1	./.	./.	1/1	0/1	0/0	0/1	0/1	0/1	0/1	0/1	0/1	0/1	0/1	0/1	0/0	./.	0/1	0/1	0/1	0/1	.|.	0/1	0/1	0/1	0/1	0/1	0/1	1/1	0/1	0/1	./.	./.	./.
Cq7B	45717069	Cq7B:45717069	T	C	153251	PASS	.	GT	0/1	0/1	0/1	./.	0/1	0/1	0/1	0/1	0/1	0/1	0/1	0/1	0/1	./.	0/1	0/1	0/1	0/1	0/1	./.	0/1	0/0	0/1	0/1	0/1	./.	0/1	0/1	./.	0/1	0/1	1/1	0/1	./.	0/1	0/1	0/1	0/1	0/1	0/1	0/1	0/1	0/1	0/1	0/1	0/1	0/1	0/1	./.	0/1	0/0	0/1	0/1	0/1	0/1	0/1	0/1
Cq7B	45717116	Cq7B:45717116	G	T	152084	PASS	.	GT	0/1	0/1	0/1	./.	0/1	0/1	0/1	0/1	0/1	0/1	0/1	0/1	0/1	0/1	0/1	0/1	0/1	0/1	0/1	0/1	0/1	0/0	0/1	0/1	0/1	./.	0/1	0/0	./.	0/1	0/1	1/1	0/1	./.	0/1	0/1	0/1	0/1	0/1	0/1	0/1	0/1	0/1	0/1	0/1	0/1	0/1	0/1	0/0	0/1	0/1	0/1	0/1	0/1	0/1	0/1	0/1
Cq7B	45717299	Cq7B:45717299	A	G	170779	PASS	.	GT	0/1	0/1	0/1	0/1	0/1	0/1	0/1	0/1	0/1	0/1	0/1	0/1	0/1	0/1	0/0	0/1	0/1	0/1	0/1	0/1	0/1	0/1	0/1	0/1	0/1	0/1	0/1	0/1	0/1	0/1	0/1	0/1	0/1	0/1	0/1	0/1	0/1	0/1	0/1	1/1	0/1	0/1	0/1	0/1	0/1	0/1	0/1	0/1	0/1	0/1	0/1	0/1	0/1	0/1	0/0	0/1	0/1
Cq7B	45717348	Cq7B:45717348	A	C	58.3	PASS	.	GT	0/0	0/0	0/0	0/0	0/0	0/0	0/0	0/0	0/0	0/0	0/0	0/0	0|1	0/0	0/0	0/0	0/0	0/0	0/0	0/0	0/0	0/0	0/0	0/0	0/0	0/0	0/0	0/0	0/0	0/0	0/0	0/0	0/0	0/0	0/0	0/0	0/0	0/0	0/0	./.	0/0	0/0	0/0	0/0	0/0	0/0	0/0	0/0	0/0	0/0	0/0	0/0	0/0	0/0	./.	0/0	0/0
Cq7B	45717710	Cq7B:45717710	T	C	321688	PASS	.	GT	0|1	0/1	0|1	0|1	0/0	0|1	0/1	0|1	0|1	0|1	0|1	0|1	0|1	0|1	0|1	0|1	0|1	0/1	0|1	0|1	0|1	0|1	0|1	0|1	0|1	./.	0|1	0|1	0/1	0|1	0|1	0|1	0|1	0|1	0|1	0|1	0|1	0|1	0|1	./.	0|1	0|1	0|1	0|1	0|1	0/1	0|1	0|1	0|1	0/1	0|1	0|1	0|1	0|1	0|1	0|1	0|1
Cq7B	45718366	Cq7B:45718366	T	C	184321	PASS	.	GT	0/1	0/1	0/1	0/1	0/1	0/1	0/1	0/1	0/1	0/1	0/1	0/1	0/1	0/1	0/1	0/1	0/1	0/1	0/1	0/1	0/1	0/1	0/1	0/1	0/1	./.	0/1	0/1	0/1	0/1	0/1	0/1	0/1	0/1	0/1	0/1	0/1	0/1	0/1	0/1	0/1	0/1	0/1	0/1	0/1	0/1	0/1	0/1	0/1	0/1	0/1	0/1	0/1	0/1	0/1	0|0	0/1
Cq7B	45718459	Cq7B:45718459	G	T	4947.63	PASS	.	GT	0/0	0/0	0/0	0/0	0/0	0/0	0/0	0/0	0/0	0/0	0/0	0/0	0/0	0/0	0/0	0/0	0/0	0/0	0/0	0/1	0/0	0/0	0/0	0/0	0/0	./.	0/0	0/0	0/0	./.	0/0	0/0	0/0	0/0	0/0	0/0	0/0	0/0	0/0	0/0	./.	0/1	0/0	0/0	0/1	0/0	0/0	0/0	0/0	0/0	0/0	0/0	0/0	0/0	0/0	0|0	0/0
Cq7B	45718877	Cq7B:45718877	G	T	7051.58	PASS	.	GT	0/0	0/0	0/1	./.	0/0	0/0	0/0	0/0	0/0	0/0	0/0	0/0	0/0	0/0	0/0	0/0	0/0	0/0	0/0	0/0	0/0	0/0	0/0	0/0	0/0	./.	./.	0/0	0/0	0/0	0/1	0/0	0/0	0/0	0/0	0/0	0/1	0/0	0/0	./.	0/0	0/0	0/1	0/0	0/0	0/0	0/0	0/0	./.	0/0	0/0	0/0	0/0	0/0	0/0	0|0	0/0
Cq7B	45718901	Cq7B:45718901	T	G	2141.27	PASS	.	GT	0/1	0/0	0/0	0/0	0/0	0/0	0/0	0/0	0/0	0/0	0/0	0/0	0/0	0/0	0/0	0/0	0/0	0/0	./.	0/0	0/0	0/0	0/0	0/0	0/0	0/0	./.	0/0	0/0	0/0	0/0	0/0	0/0	0/0	0/0	0/0	0/0	0/0	0/0	./.	0/0	0/0	0/0	0/0	0/0	0/0	0/0	0/0	0/0	0/0	0/0	0/0	0/0	0/0	0/0	0|0	0/0
Cq7B	45719539	Cq7B:45719539	A	G	159358	PASS	.	GT	0/1	0/1	0/1	0/1	0/1	0/1	0/1	0/1	0/1	0/1	0/1	0/1	0/1	0/1	0/1	0/1	1/1	0/1	0/1	0/1	0/1	0/0	0/1	0/1	0/1	./.	0/1	0/1	0/1	0/1	0/1	0/1	./.	./.	0/1	0/1	0/1	0/1	0/1	./.	0/1	0/1	0/1	0/1	0/1	0/1	0/1	0/1	0/1	1/1	0/1	0/1	0/1	0/1	0/1	0/1	0/1
Cq7B	45719574	Cq7B:45719574	T	C	154182	PASS	.	GT	0/1	0/0	0/1	0/1	0/1	0/1	0/1	0/1	0/1	0/1	0/1	0/1	0/1	0/1	0/1	0/1	0/1	0/1	0/1	0/1	0/1	0/1	0/1	0/1	0/1	./.	0/1	0/1	0/1	0/1	0/1	0/1	0/0	./.	0/1	0/1	0/1	0/1	0/1	./.	./.	0/1	0/1	0/1	0/1	0/1	0/1	0/1	0/1	0/0	0/1	0/1	0/1	0/0	0/1	0/1	0/1
Cq7B	45719644	Cq7B:45719644	C	T	181858	PASS	.	GT	0/1	0/0	0/1	0/1	0/1	0/1	1/1	0/1	0/1	0/1	0/1	0/1	0/1	0/1	0/1	0/1	0/1	1/1	0/1	0/1	0/1	0/1	0/1	0/1	0/1	./.	0/1	0/1	1/1	0/1	0/1	0/1	0/0	0/1	0/1	0/1	0/1	1/1	0/1	./.	./.	0/1	0/1	0/1	0/1	1/1	0/1	0/1	0/1	1/1	0/0	0/1	0/1	0/1	0/1	0/1	0/1
Cq7B	45719687	Cq7B:45719687	A	G	181462	PASS	.	GT	0/1	0/1	0/1	0/1	0/1	0/1	0/1	0/0	0/1	0/1	0/1	0/1	0/1	0/1	0/1	0/1	0/1	0/1	0/1	0/1	0/1	0/1	0/1	0/1	0/1	./.	./.	0/1	0/1	0/1	0/1	0/1	0/1	0/1	0/1	0/1	0/1	0/0	0/1	./.	0/1	0/1	1/1	0/1	0/1	0/1	0/1	0/1	0/1	0/0	0/1	0/1	0/1	0/1	0/0	0/1	0/1
Cq7B	45721065	Cq7B:45721065	G	T	4939.9	PASS	.	GT	0/0	0/0	0/0	0/0	0/0	0/0	0/0	0/0	0/0	0/0	0/0	0/0	0/1	0/0	0/0	0/0	0/0	0/0	./.	0/0	0/0	0/1	0/0	./.	0/0	./.	0/0	0/0	0/0	./.	0/0	./.	0/0	0/0	0/0	0/0	0/0	0/0	0/0	./.	0/0	0/1	0/0	0/0	0/0	0/0	0/0	./.	0/0	0/0	./.	0/0	./.	0/0	0/0	./.	0/0
Cq7B	45721326	Cq7B:45721326	G	T,*	145221	PASS	.	GT	0/1	0/1	0/1	0/1	0/1	0|1	0/1	0/1	0/1	0/1	0/1	0/1	0/1	0/1	0/1	0/1	0/1	0/0	0/1	0/1	0/1	0/1	0/1	0/1	0/1	./.	0|1	0/1	0/1	0/1	0/1	0|1	0/1	0/1	0/1	0/1	0/1	0/2	0/0	0/1	0/1	0/1	0/1	0/1	0/1	0/1	0/1	0/1	0/1	./.	0/1	0/1	0/1	0/1	0/1	0|1	0/1
Cq7B	45721358	Cq7B:45721358	G	C	18462.9	PASS	.	GT	0/0	0/0	0/0	0/0	0/0	0|0	0/1	0/0	0/0	0/0	0/0	0/0	0/0	0/0	0/0	0/0	0/0	0/1	0/0	0/0	0/0	0/0	0/0	0/0	0/0	./.	0|0	0/0	0/1	0/0	0/0	0|0	0/0	0/0	0/0	0/0	0/0	0/0	0/0	0/1	0/0	0/0	0/0	0/0	0/0	0/1	0/0	0|1	0/0	./.	0/0	0/0	0/0	0/0	0/0	0|0	0/0
Cq7B	45721458	Cq7B:45721458	C	A	1441.92	PASS	.	GT	0/0	0/0	0/0	0/1	0/0	0|0	0/0	0/0	0/0	0/0	0/0	0/0	0/0	0/0	0/0	0/0	0/0	0/0	0/0	0/0	0/0	0/0	0/0	0/0	0/0	0/0	0|0	0/0	0/0	0/0	0/0	0|0	0/0	0/0	0/0	0/0	0/0	0/0	0/0	./.	./.	0/0	0/0	0/0	0/0	0/0	0/0	0|0	0/0	0/0	./.	0/0	0/0	0/0	0/0	0|0	0/0
Cq7B	45721635	Cq7B:45721635	C	T	141945	PASS	.	GT	0/1	0/1	0/1	./.	0/1	0/1	./.	0/1	0/1	0/1	0/1	0/1	0/1	0/1	0/1	0/1	0/1	0/1	0/1	0/1	0/1	./.	0/1	1/1	0/1	./.	0/1	0/1	0/1	0/1	0/0	0/1	0/1	0/1	0/1	0/1	0/0	./.	0/1	0/1	0/1	0/1	0/1	0/1	0/1	0|1	0/0	0/1	./.	0|1	0/1	0/1	0|1	0/1	./.	0|1	0/1
Cq7B	45722076	Cq7B:45722076	C	A	1064.16	PASS	.	GT	0/0	0/0	0/0	./.	0/0	0/0	0/0	0/0	0/0	0|1	0/0	0/0	0/0	0/0	0/0	0|1	0/0	0/0	0/0	0/0	0/0	0/0	0/0	0/0	0/0	./.	0/0	0/0	0/0	0/0	0/0	0/0	0/0	0/0	0/0	0/0	0/0	0/0	0/0	./.	0/0	0/0	0/0	0/0	0/0	0|0	0/0	0/0	0/0	0|0	0/0	0/0	0|0	./.	./.	0|0	0/0
Cq7B	45722469	Cq7B:45722469	C	T	26912.9	PASS	.	GT	0/0	0/0	0/0	0/0	0/0	0/0	0/0	0/1	0/0	0|0	0/1	0/0	0/1	0/0	0/0	0|0	0/0	0/0	0/0	0/1	0/0	0/1	0/1	0/0	0/0	./.	./.	0/0	0/0	./.	0/1	0/0	0/0	0/0	0/1	0/0	0/0	0/1	0/0	0/0	0/0	0/1	./.	0/0	0/0	0|0	0/0	0/1	0/0	0|0	0/1	0/0	0|0	0/1	0/0	0|0	0/0
Cq7B	45722489	Cq7B:45722489	C	A	136222	PASS	.	GT	0/1	0/1	0/1	0/1	0/1	0/1	0/1	0/1	0/1	0/1	0/1	0/1	0/1	0/1	0/1	0/1	0/1	0/1	0/1	0/1	0/1	0/1	0/1	0/1	0/1	./.	./.	0/1	0/1	./.	0/1	0/1	0/1	0/1	0/1	0/1	0/1	0/1	0/1	0/1	0/1	0/1	0|1	0/1	0/1	0/1	0/1	0/1	0/1	0/1	0/0	0/1	0/1	0/1	0/1	0|1	0/1
Cq7B	45723367	Cq7B:45723367	C	T	3047.48	PASS	.	GT	0/0	0/0	0/0	0/0	0/0	0/0	0/0	0/0	0/0	./.	0/0	0/0	0/0	0/0	0/0	0/0	0/0	0/0	0/0	0/0	0/0	0/0	0/0	0/0	0/0	0/0	0/0	0/0	0/0	0/0	0/0	./.	0/0	0/0	0/0	0/0	0/0	0/0	0/0	./.	0/0	0/0	0|0	0/0	0/0	0/0	0/0	0/0	./.	0/0	0/0	0/0	0|1	0/0	0/0	0|0	./.
Cq7B	45723641	Cq7B:45723641	C	G	164852	PASS	.	GT	0/1	0/1	0|1	0/0	0|1	0/1	0/1	0/1	0/1	0/1	0/1	0/1	0|1	0/1	0/1	0/1	0/1	0/1	0/1	0/1	0/1	0/1	0/1	0/0	0/1	0/1	0/1	0/1	0/1	0/1	0/1	0/1	0/1	0/1	0/1	0/1	0/1	0/0	0|1	./.	0/1	0/1	0/1	0/1	0/1	0/1	0/1	0/1	0/1	0/1	1/1	0/1	0/1	0/1	0/1	1|1	1/1
Cq7B	45723642	Cq7B:45723642	G	A	440.46	PASS	.	GT	0/0	0/0	0|0	0/0	0|0	0/0	0/0	0/0	0/0	0/0	0/0	0/0	0|0	0/0	0/0	0/0	0/0	0/0	0/0	0/0	0/0	0/0	0/0	0/0	0/0	0/1	0/0	0/0	0/0	0/0	0/0	0/0	0/0	0/0	0/0	0/0	0/0	0/0	0|0	./.	0/0	0/0	0/0	0/0	0/0	0/0	0/0	0/0	0/0	0/0	0/0	0/0	0/0	0/0	0/0	0|0	0/0
Cq7B	45726208	Cq7B:45726208	C	T	90181.9	PASS	.	GT	0/1	0/1	0/1	0/0	0/1	0/1	./.	0/1	0/0	./.	0/1	0/1	.|.	0/1	0/1	0/1	0/0	0/1	0/1	0/1	0/1	0/1	0/1	0/1	0/1	0/1	./.	0/1	0/1	0/1	0/1	0/1	0/1	0/1	0/0	0/1	0/1	0/1	0/1	./.	1/1	0/1	0/1	0/1	0/1	0/1	0/1	0/1	0/1	0/1	./.	0/1	0/1	./.	./.	0/1	0/1
Cq7B	45727690	Cq7B:45727690	C	A,G	155201	PASS	.	GT	0/1	0/1	0/1	0/1	0/1	0/1	0/1	./.	1/2	./.	0/1	./.	0/1	0/1	0/1	./.	0/1	0/1	1/2	0/1	1/2	./.	0/1	0/1	0/1	0/1	0/1	0/0	./.	0/1	0/0	0/1	0/1	0/1	0/1	1/2	1/2	./.	./.	0/1	0/0	0/1	1/2	0/1	0/1	0/1	0/1	./.	./.	0/1	0/0	0/1	1/2	0/1	./.	0/1	0/1
Cq7B	45728380	Cq7B:45728380	A	G	281623	PASS	.	GT	1/1	1/1	./.	1/1	0/1	1/1	./.	0|1	1/1	1/1	1/1	1/1	1/1	./.	0/1	1/1	1/1	1/1	1/1	1/1	1/1	./.	1/1	0/1	1/1	1/1	1/1	0/1	1/1	1/1	1/1	1/1	1/1	./.	1/1	1/1	1/1	1/1	./.	1/1	1/1	1/1	1/1	1/1	1/1	1/1	1/1	1/1	./.	1/1	1/1	1/1	1/1	1/1	1/1	1/1	0/1
Cq7B	45728405	Cq7B:45728405	C	T	1118.19	PASS	.	GT	0/0	0/0	./.	./.	0/0	0/0	./.	0|0	0/0	0/0	0/0	0/0	0/0	0/0	./.	0/0	0/0	0/0	0/0	./.	0/0	./.	0/0	0/0	0/0	0/0	0/0	0/0	0/0	0/0	0/0	0/0	0/0	./.	0/0	0/0	./.	0/0	0/0	0/0	0/1	0/0	0/0	0/0	0/0	0/0	./.	0/0	./.	./.	0/0	0/0	0/0	0/0	0/0	0/0	0/0
Cq7B	45728441	Cq7B:45728441	G	A	12771.4	PASS	.	GT	0/0	0/0	0/0	0/0	0/0	0/0	0/0	0|0	0/1	0/0	0/0	0/1	0/0	0/0	./.	0/0	0/0	0/0	0/0	./.	0/1	0/0	0/0	0/0	0/0	./.	0/0	0/0	0/0	0/0	0/0	0/0	0/0	./.	0/0	0/1	0/0	0/0	0/0	0/0	0/0	0/0	0/1	0/0	0/0	0/0	0/0	0/0	0/0	0/0	0/0	0/0	0/0	0/0	0/0	0/0	0/0
Cq7B	45728610	Cq7B:45728610	C	T	133515	PASS	.	GT	0/0	0/1	0/1	0/1	0/1	0/1	0/1	.|.	0/1	0/1	0/1	0/1	./.	./.	0/1	0/1	0/1	0/1	1/1	0/0	0/1	./.	./.	0/1	0/1	0/1	0/1	0/1	0/1	./.	0/1	0/1	0/1	0/0	0/1	0/1	0/1	0/1	0/1	0/1	0/1	0/1	0/1	0/1	0/1	0/1	0/1	0/1	0/1	0/0	0/1	0/1	0/1	0/1	./.	0/0	0/1
Cq7B	45728754	Cq7B:45728754	G	A	691.01	PASS	.	GT	0/0	0/0	0/0	0/0	0/0	0/0	0/0	.|.	0/0	0/0	0/0	0/0	0/0	0/0	0/0	0/0	0/0	./.	0/0	./.	0/0	0/0	./.	0/0	0/0	0/0	0/0	0/0	0/0	0/0	0/1	0/0	0/0	0/0	0/1	0/0	0/0	0/0	0/0	0/0	0/0	0/0	./.	0/0	0/0	0/0	0/0	0/0	0/0	./.	0/0	0/0	0/0	0/0	./.	0/0	0/0
Cq7B	45728808	Cq7B:45728808	A	T	123679	PASS	.	GT	0/1	0/1	0/1	0/1	0/1	0/1	1/1	.|.	0/1	0/1	0/1	0/1	0/1	0/1	0/1	0/1	0/1	./.	0/1	./.	0/1	0/1	./.	0/1	0/0	0/1	0/1	0/1	0/1	0/0	./.	0/1	0/1	0/1	0/0	0/1	0/1	0/0	0/1	0/1	0/1	0/1	./.	0/1	0/1	1/1	0/1	0/1	0/1	./.	./.	0/1	0/0	0/1	./.	0/1	0/1
Cq7B	45729049	Cq7B:45729049	A	G	5493.46	PASS	.	GT	0/0	0/0	0/0	0/0	0/0	0/1	0/0	0|0	0/0	0/0	0/0	0/0	0/0	0/0	0/0	0/0	0/0	0/0	0/0	0/0	0/1	0/1	0/0	0/0	0/0	0/1	./.	0/0	0/0	0/1	0/0	0/0	0/1	0/0	0/1	0/0	0/0	0/0	0/0	0/0	0/0	0/0	./.	0/0	./.	0/0	0/0	./.	0/0	0/0	0/1	0/0	0/0	0/0	./.	0/0	0/0
Cq7B	45729134	Cq7B:45729134	C	T	8446.78	PASS	.	GT	0/1	0/0	0/0	./.	0/0	0/1	0/0	0/1	0/1	0/0	0/1	0/0	0/1	0/0	0/0	0/0	0/0	0/0	0/0	0/0	0/1	0/1	0/0	0/0	0/1	./.	0/0	0/0	0/0	0/1	0/0	0/0	0/1	0/0	0/1	0/1	0|1	0/0	0/1	0/0	0/0	0/0	0/1	0/0	./.	./.	0/1	0/0	0/0	0/0	0/1	0/1	0/1	0/0	./.	0/1	0/0
Cq7B	45729428	Cq7B:45729428	A	C	168463	PASS	.	GT	0/1	0/1	0/1	0/1	0/1	0/1	0/1	0/1	0/1	0/1	0/1	0/1	./.	0/1	0/1	0/1	0/1	0/1	0/1	0/1	0/1	0/1	./.	0/1	0/1	./.	0/1	0/1	0/1	0/1	0/1	0/1	0/1	0/1	0/1	0/1	0/1	0/0	0/1	0/1	0/1	0/1	0/1	0/1	0/1	./.	0/1	0/1	0/1	0/1	0/1	0/1	0/1	0/1	0/1	0/0	0/1
Cq7B	45729617	Cq7B:45729617	A	G	110778	PASS	.	GT	0/0	0/1	0/1	./.	0/1	0/1	0/0	0|1	0/1	0/1	0/1	0/1	./.	0/1	0/1	0/1	0/1	0/0	0/1	0/1	0/1	0/1	1/1	0/1	0/1	./.	0/1	0/1	0/0	0/1	0/1	0/1	0/1	./.	0/1	0/1	0/1	0/1	0/1	./.	0/1	0/1	0/1	0/1	0/1	0/0	0/1	0/1	0/1	0/0	./.	0/0	0/1	./.	0/1	0/1	0/1
Cq7B	45729991	Cq7B:45729991	T	C	214738	PASS	.	GT	0/1	0/1	0/1	0/1	0/1	0/1	0/1	1|1	./.	0/1	1/1	1/1	./.	0/1	./.	./.	0/1	1/1	1/1	./.	1/1	1/1	./.	0/1	0/1	./.	0|1	0/1	./.	0/0	1/1	0/1	0/1	0/1	1/1	1/1	1/1	1/1	0/1	1/1	0/0	1/1	1/1	0/1	0/1	1/1	0/1	./.	0/1	1/1	./.	0/1	1/1	1/1	1/1	0/1	./.
Cq7B	45730653	Cq7B:45730653	A	G	110161	PASS	.	GT	0/1	0/1	0/1	0/1	0/1	0/1	0/1	0/1	0/1	0/1	0/1	0/1	0/1	0/1	0/1	0/1	0/1	0/1	0/0	0/1	0/1	0/1	0/1	0/1	0/1	./.	0/1	0/1	0/0	0/1	0/0	0/1	0/1	0/1	0/1	0/1	0/0	0/1	0/1	./.	1/1	0/1	0/1	0/1	0/1	0/1	0/1	0/1	0/1	0/1	./.	0/1	0/1	0/1	./.	0/1	0/1
Cq7B	45730723	Cq7B:45730723	T	C	144603	PASS	.	GT	0/1	0/1	0/1	./.	0/1	0/1	0/1	0/1	1/1	0/1	0/1	0/1	0/0	./.	0/1	0/1	0/1	0/1	0/1	0/1	0/1	./.	1/1	0/1	0/1	./.	./.	0/1	0/1	0/1	1/1	0/1	0/1	0/1	0|1	0/1	0/1	1/1	0/1	./.	./.	./.	0/1	0/1	0/1	0/1	0/1	./.	0/1	0/1	./.	0/1	0/1	0/0	./.	0/1	0/1
Cq7B	45730821	Cq7B:45730821	A	G	103397	PASS	.	GT	0/1	0/1	0/1	./.	0/1	0/1	0/0	0/1	0/1	0/1	0/1	0/1	./.	0/1	0/1	0/1	0/1	0/0	0/1	0/1	0/1	0/1	./.	0/1	0/1	./.	0/1	0/1	0/1	0/1	0/1	0/1	./.	0/1	0/1	0/1	0/1	0/0	0/1	0/1	0/1	0/1	0/1	0/1	0/1	0|1	0/1	0/1	0/1	0/0	./.	0/1	0/1	0/1	0/0	0/1	0/1
Cq7B	45730876	Cq7B:45730876	T	C	90135.5	PASS	.	GT	0/1	0/1	0/1	0/1	0/1	0/1	0/0	0/1	0/1	0/1	0/1	0/1	./.	0/1	0/1	0/1	0/1	0/1	0/1	0/1	0/1	0/1	0/1	0/1	0/1	./.	0/1	0/0	0/1	0/1	0/1	0/1	0/1	0/1	0/1	0/1	0/1	0/0	0/1	0/1	0/1	0/1	0/1	0/1	0/1	0|1	0/1	0/1	0/1	0/0	./.	0/1	0/1	0/1	./.	0/1	0/0
Cq7B	45731113	Cq7B:45731113	G	A	3839.62	PASS	.	GT	0/0	0/0	0/0	0/0	0/0	0/0	./.	./.	0/0	./.	0/0	0/0	0/0	0/0	0/0	0/0	0/0	0/0	0/0	./.	0/0	0/0	0/0	0/0	0/0	./.	0/0	0/0	0/0	0/0	0/0	0/0	0/0	0/0	0/0	0/0	0/0	./.	0/0	./.	./.	0/0	0/0	0/0	0/0	0/1	0/0	0/0	0/0	0/0	./.	0/0	0/0	0/0	./.	./.	0/0
Cq7B	45731311	Cq7B:45731311	T	C	140488	PASS	.	GT	1/1	0/1	0/1	0/1	0/1	0/1	0/1	0/1	0/1	0/1	0/0	0/1	0/1	0/1	0/1	0/0	0/1	0/1	0/1	0/1	0/1	0/1	0/1	./.	0/1	0/1	0/1	0/1	0/1	0/1	0/1	0/1	0/1	0/1	0/1	0/1	0/1	0/1	0/1	0/1	0/1	0/1	0/1	0/1	0/1	0/1	0/1	0/1	0/1	0/1	0/1	0/1	0/1	0/1	0/0	0/1	0/1
Cq7B	45731379	Cq7B:45731379	A	C	119434	PASS	.	GT	0/1	0/1	0/1	./.	0/0	0/1	0/0	0/1	./.	0/1	0/1	0/1	./.	0/0	0/1	0/1	0/1	0/0	0/1	0/1	0/1	0/1	0/1	0/1	0/1	0/1	0/1	0/1	0/0	0/1	0/1	0/1	./.	0/1	0/1	0/1	0/1	0/1	0/1	0/1	0/1	0/1	0/1	0/0	0/1	0/0	0/1	0/1	0/1	0/0	0/1	0/1	0/1	0/1	0/1	0/1	0/1
Cq7B	45731416	Cq7B:45731416	C	A	119477	PASS	.	GT	0/1	0/1	0/1	./.	0/1	0/1	0/1	0/1	./.	0/1	0/1	0/1	./.	0/1	0/1	0/1	0/1	0/0	0/1	0/1	0/1	0/1	0/1	0/1	0/1	0/1	0/1	0/1	0/0	0/1	0/1	0/1	./.	0/1	0/1	0/1	0/1	0/1	0/1	./.	0/1	0/1	0/1	0/1	0/1	0/1	0/1	0/1	0/1	./.	0/1	0/1	0/1	0/1	0/1	0/1	0/1
Cq7B	45731480	Cq7B:45731480	T	G	95121.5	PASS	.	GT	0/1	0/1	0/1	./.	0/1	0/1	0/1	0/1	0/1	0/0	0/1	0/1	0/1	0/1	0/1	0/1	0/1	0/0	0/1	0/1	0/1	1/1	0/1	0/1	0/1	0/1	0/1	0/1	./.	0/1	0/1	0/1	./.	./.	0/1	0/1	0/1	0/1	0/1	0/0	0/1	0/1	0/0	0/1	0/1	0/1	0/1	0/1	0/1	0/0	0/0	./.	0/1	./.	0/0	0/1	0/1
Cq7B	45732154	Cq7B:45732154	T	G	1009.53	PASS	.	GT	0/0	0/0	0/0	./.	0/0	0/0	0/0	0/0	0/0	0/0	0/0	0/0	0/0	0/0	0/0	0/0	0/1	0/0	0/0	0/0	0/0	0/0	0/0	0/0	0/1	0/0	0/0	0/0	0/0	0/0	0/0	0/0	0/0	0/0	0/0	0/0	0/0	0/0	0/0	0/0	0/0	0/0	0/0	0/0	0/0	0/0	0/0	0/0	0/0	0/0	0/0	0/0	0/0	0/0	./.	0/1	0/0
Cq7B	45732351	Cq7B:45732351	A	G	177741	PASS	.	GT	0/1	0/1	0/1	0/1	0/1	0/1	1/1	0/1	0/1	0/1	0/1	0/1	0/1	0/1	0/1	0/1	0/1	1/1	0/1	0/1	0/1	0/1	0/1	0/1	0/1	0/1	0/1	0/1	1/1	0/1	0/1	0/1	./.	./.	0/1	0/1	0/1	0/1	0/1	0/1	0/0	0/1	0/1	0/1	0/1	1/1	0/1	0/1	0/1	1/1	./.	0/1	0/1	./.	0/0	0/1	0/1
Cq7B	45732428	Cq7B:45732428	G	A	136096	PASS	.	GT	0/1	0/1	0/1	./.	0/1	0/1	0/1	0/1	0/1	0/1	0/1	0/1	0/1	0/1	0/1	0/1	0/1	0/1	0/1	0/1	0/1	0/1	0/0	0/1	0/1	./.	0/1	0/1	0/1	0/1	0/1	0/1	./.	0/1	0/1	0/1	0/1	0/1	0/1	0/1	0/1	0/1	0/1	0/1	0/0	0/1	0/1	0/1	0/1	0/1	./.	0/1	0/1	0/1	0/1	0/1	0/1
Cq7B	45732474	Cq7B:45732474	A	C	127276	PASS	.	GT	0/1	0/1	0/1	0/0	0/1	0/1	0/1	0/1	0/1	0/1	0/1	0/1	0/1	0/1	0/1	0/1	0/1	0/1	0/1	0/1	0/1	0/1	0/1	0/0	0/1	./.	0/1	0/1	0/1	0/1	0/0	0/1	./.	0/1	0/1	0/1	0/1	./.	0/1	./.	0/1	0/1	0/1	0/1	0/1	0/1	0/1	0/1	1/1	0/1	./.	0/1	0/1	0/1	0/1	0/1	0/1
Cq7B	45732731	Cq7B:45732731	A	G	116163	PASS	.	GT	0/1	0/1	0/1	1/1	0/1	0/1	0/1	0/0	0/1	0/1	0|1	./.	0/1	0/0	0/1	0/0	0/1	0/1	0/0	./.	0/1	0|1	0|1	0/1	./.	0/0	0/1	0/1	./.	0/1	0|1	0/1	0/1	0/1	0|1	0/1	0/1	0|1	0/1	0/0	./.	0/1	0/1	0/1	0/1	0/1	0/1	0/1	0/1	0/0	0|1	0/1	0/0	0|1	0/0	0/1	0/1
Cq7B	45732755	Cq7B:45732755	A	G	78.57	PASS	.	GT	0/0	0/0	0/0	./.	0/0	0/0	./.	0/0	0/0	0/0	0|0	0/0	0/0	0/0	0/0	0/0	0/0	0/0	0/0	0/0	0/0	0|0	0|0	0/0	0/0	0/0	0/0	0/0	0/0	0/0	0|0	0/0	0/0	0/0	0|0	0/0	0/0	0|0	0/0	0/0	0/0	0/0	0/0	0/0	0/0	0/0	0/0	0/0	0/0	0/0	0|0	0/0	0/0	0|0	0/0	0|1	0/0
Cq7B	45732777	Cq7B:45732777	A	C	124965	PASS	.	GT	0/1	0/1	0/1	./.	0/1	0/1	./.	0/0	0/1	0/1	0|1	0/1	0/1	0/1	0/1	0/1	0/1	0/1	0/1	0|1	0/1	0|1	0|1	0/1	0/0	0/0	0/1	0/1	0/0	0/1	0|1	0/1	0/1	0/1	0/1	0/1	0/1	0|1	1/1	0/0	0/1	0|1	0/1	0/1	0/1	0/0	0/1	0/0	0/1	0/0	0|1	0/1	0/1	0|1	0/0	0/1	0/1
Cq7B	45732880	Cq7B:45732880	A	G	175447	PASS	.	GT	./.	0|1	0|1	./.	0|1	0|1	./.	0|1	0|1	0|1	0|1	0/1	0|1	0|1	0|1	0|1	0|1	./.	0|1	1|1	0|1	0|1	.|.	0|1	0|1	./.	0|1	1/1	0/0	0|1	0|1	0|1	./.	./.	0|1	0|1	0|1	1|1	1/1	./.	./.	0|1	0/1	0|1	0|1	0/0	0|1	0|1	0|1	0/0	0|1	0|1	0|1	0|1	0|1	0/0	0|1
Cq7B	45733021	Cq7B:45733021	T	C	175585	PASS	.	GT	0|1	0|0	0|1	0|1	0|1	0|1	1/1	0|0	0/1	0|1	0/1	0/1	0|0	0|1	0|1	0|1	0|1	1/1	0/1	0/1	0/1	0/1	0|0	0|1	0|1	0/0	0/1	0|1	./.	0|1	0/1	0|1	0|1	0|1	0/1	0/1	0/1	0/1	0|1	./.	0|1	0/1	0/1	0|1	0|1	1/1	0|1	0/1	0|1	1/1	0|0	0|0	0/1	0/1	0|0	0/0	0|1
Cq7B	45733067	Cq7B:45733067	A	G	319375	PASS	.	GT	1|1	1|1	0/1	1|1	0|1	1|1	0/0	1|1	0|1	1|1	1/1	0|1	0/1	1|1	0/1	1|1	1|1	0/0	0/1	0|1	0|1	0/0	1|1	0|1	1|1	./.	1/1	0/1	0/0	0/1	0|1	1|1	0/1	1|1	0/1	0/1	0|1	0/1	1|1	./.	0/1	0|1	0/1	1|1	1|1	0/0	1|1	0/1	1|1	0/0	1|1	1|1	1/1	1/1	0/1	1/1	0|1
Cq7B	45733078	Cq7B:45733078	T	A,C	245337	PASS	.	GT	0/1	0/1	0/1	0/1	0|1	0/1	1/1	0/1	0|1	0/1	0/1	0|1	0/1	0/1	0/1	0/1	0/1	1/2	0/1	0|1	0|1	1/1	0/1	0|1	0/1	./.	0/1	0/1	1/1	0/1	0|1	0/1	0/1	0/1	0/1	0/1	0|1	0/1	0/1	./.	0/1	0|1	0/1	0/1	0/1	1/1	0/1	0/1	0/1	1/1	0/1	0/1	0/1	0/1	0/1	0/1	0|1
Cq7B	45733134	Cq7B:45733134	C	A	287556	PASS	.	GT	0/1	0/1	0|1	0|1	0|1	0|1	1/1	0|1	0|1	0|1	0|1	1|1	0/1	0|1	0|1	0|1	0|1	0/1	0/1	0|1	0|1	0|1	0/1	0|1	0|1	./.	0|1	0/1	0/1	0|1	0|1	0|1	0|1	1/1	0|1	0|1	0|1	0|1	0|1	./.	0|1	0|1	0|1	0|1	0|1	1/1	0|1	0|1	0|1	0/1	0/1	0/1	0/1	0|1	0|1	0/1	0|1
Cq7B	45733426	Cq7B:45733426	C	T	105411	PASS	.	GT	0/1	0/1	0/1	0/1	0/1	0/1	1/1	0/1	0/1	0/1	0/1	0/1	0/1	0/1	0/1	0/1	0/1	1/1	0/1	0/1	0/1	0|0	0/1	0/1	0/1	0/0	0/1	0/1	1/1	0/1	0/1	0/1	0/1	0/1	0/1	0/1	0/1	0|0	0/1	1/1	0/1	0/1	0/1	0/1	0|0	1/1	0/1	0/1	0/1	1/1	0/0	0/1	0/0	0/1	0|0	0/1	0|0
Cq7B	45733486	Cq7B:45733486	C	T	84286.3	PASS	.	GT	0/1	0/1	0/1	0/0	0/1	0/1	1/1	0/1	0/1	0/1	0/1	0/1	0/1	0/1	./.	0/1	0/1	0/1	0/1	0/0	0/1	0/1	0/1	0/1	0/0	0/1	0/1	0/1	./.	0/1	0/0	0/1	./.	0/1	0/1	0/1	0/1	0|0	./.	0/1	0/1	0/1	0/1	0/1	0|0	0/1	0/1	0/1	./.	0/1	./.	0/1	0/1	0/1	.|.	./.	0|0
Cq7B	45733819	Cq7B:45733819	T	A	124309	PASS	.	GT	0/1	0/1	0/1	0/1	0/1	0/1	0/1	0/1	0/1	0/1	0/1	0/1	0/0	0/1	./.	0/1	0/1	0/1	0/1	0/1	0/1	0/1	0/1	0/1	0/1	0/1	0/1	0/1	0/1	0/1	0/1	0/1	0/1	0/1	0/1	0/1	0/1	0/1	0/1	0/1	0/1	0/1	0/1	0/1	1|1	0/1	0/1	0/1	0/1	0/1	0/0	0/1	0/1	0/1	0/1	0/1	0/1
Cq7B	45733941	Cq7B:45733941	G	A	888.23	PASS	.	GT	0/0	0/0	0/0	0/0	0/0	0/0	./.	0/0	0/0	0/0	0/0	0/0	0/0	0/0	./.	0/0	0/0	0/0	0/0	0/0	0/0	0/0	0/0	0/0	0/0	./.	./.	0/1	0/0	0/0	0/0	0/0	0/0	0/0	0/0	0/0	0/0	0/0	0/0	0/0	./.	0/0	0/0	0/0	0|0	0/0	0/0	0/0	0/0	0/0	./.	0/0	0/0	0/0	0/0	0/0	0/0
Cq7B	45736870	Cq7B:45736870	A	G	857.81	PASS	.	GT	0/0	0/0	0/0	./.	0/0	0/0	0/0	0/0	0/0	0/0	0/0	0/0	0/0	0/0	0/0	0/0	0/0	0/0	0/0	0/0	0/0	0/0	0/0	0/0	0/0	0/0	0/0	0/0	0/0	0/0	0/0	0/0	0/0	0/0	0/0	0/0	0/0	0/0	0/0	./.	0/0	0/0	0|1	0/0	0|0	0/0	0/0	0/0	0/0	0/0	./.	0/0	0/0	0/0	0/0	0/0	0/0
Cq7B	45738081	Cq7B:45738081	G	A	147416	PASS	.	GT	0/1	0/1	0/1	./.	0/1	0/1	0/1	0|1	0/0	0/1	0|1	./.	1/1	0/0	0/1	0/1	0/1	0/1	0/1	0|1	0/1	0|1	0|1	0/1	0/1	0|1	0/0	0/1	0/1	0/1	0|1	0/0	0/0	0/1	0|1	0/1	0/1	0|1	0/1	./.	./.	0|1	0/1	0/1	0/1	0/1	0/1	0/1	0/1	0/0	0|1	./.	0/1	0|1	0/1	0/0	0/1
Cq7B	45738235	Cq7B:45738235	G	A	161437	PASS	.	GT	0|1	0|1	0|1	./.	./.	0|1	0|1	0|1	0|1	0|1	0|1	0|1	./.	0|1	./.	0|1	0|1	0|1	0|1	0|1	0|1	0|1	0|1	0|1	0|1	0|1	./.	0|1	0|1	0|1	0|1	0|1	0/0	0|1	0|1	0|1	0|1	0|0	0|1	./.	0|1	0|1	0|1	0|1	0|1	0|1	0|1	0/0	0|1	./.	0|1	./.	0|1	0|1	./.	./.	0|1
Cq7B	45739189	Cq7B:45739189	C	T	9645.04	PASS	.	GT	0|0	0|0	0|0	0/0	0/0	0|0	0|0	0|0	0|0	0|0	0|0	0|0	0/0	0|0	0/0	0|0	0|0	0|0	.|.	0|0	0|0	0|0	0/1	0|0	0|0	.|.	0/0	0|0	0|0	0|0	0|0	0/1	0/0	0|0	0|0	0|0	0|0	0|0	0|0	0/0	0|0	0|0	0|0	0|0	0|0	0|0	0|0	0/0	0|0	0/0	.|.	0/0	0|0	0|0	0/0	0/0	0|0
Cq7B	45739221	Cq7B:45739221	G	T	2975.57	PASS	.	GT	0|0	0|0	0|0	0/0	0/0	0|0	0|0	0|0	0|0	0|0	0|0	0|0	0/0	0|0	0/0	0|0	0|0	0|0	0|0	0|0	0|0	0|0	0/0	0|0	0|0	.|.	0/0	0|0	0|0	0|0	0|0	0/0	0/0	0|0	0|0	0|0	0|0	0|0	0|0	0/0	0|0	0|0	0|0	0|0	0|0	0|0	0|0	0/1	0|0	0/0	.|.	0/0	0|0	0|0	0/0	0/0	0|0
Cq7B	45739297	Cq7B:45739297	G	A	1831.14	PASS	.	GT	0|0	0|0	0|0	0/0	0/0	0|0	0|0	.|.	0|0	0|0	0|0	0|0	0/0	0|0	0/0	0|0	0|0	0|0	0|0	0|0	0|0	0|0	0/0	0|0	0|0	.|.	./.	0|0	0|0	.|.	0|0	0/0	0/0	0|0	0|0	0|0	0|0	0|0	0|0	0/0	0|0	0|0	0|0	0|0	0|0	0|0	0|0	0/0	0|0	0/0	.|.	0/0	0/1	0|0	./.	0/0	0|0
Cq7B	45739338	Cq7B:45739338	T	G	60655.8	PASS	.	GT	0|1	0|1	0|0	./.	./.	0|1	0|1	.|.	0|0	0/1	0/1	0|0	0|1	0|1	./.	0|1	0/1	0|1	0|0	0/1	0/1	0|1	0/0	0|0	.|.	.|.	./.	0|1	0|1	.|.	0|1	0/1	0|1	0|1	0/1	0/1	0|0	.|.	0|1	0/1	.|.	0/1	0|1	0/1	0|1	0|1	0|1	0|1	0/1	0/0	0|0	0/0	0/1	0|1	./.	0/1	0|0
Cq7B	45742019	Cq7B:45742019	A	T	14238.5	PASS	.	GT	0|0	0|0	0|0	0/0	0/0	0|0	0|0	0|0	0|0	0/0	0/0	0|0	0|0	0|0	0/0	0|0	0/0	0|0	0|0	0/0	0/0	0|0	./.	0|0	0|0	0|0	0/0	0|0	0|0	0|0	.|.	./.	0|0	0|0	0/1	0/0	0/1	0|0	0/1	./.	.|.	0/0	0|0	0/0	.|.	0|0	0|0	0|0	0/0	0/0	0|0	0/0	0/0	0|0	./.	./.	0|0
Cq7B	45742424	Cq7B:45742424	G	A	146141	PASS	.	GT	0/1	0/1	0/1	0/1	0/1	0/1	0/1	0/1	0/1	0/1	0/1	0/1	0/1	0/1	0/1	0/1	0/1	0/1	0|1	0/1	0/1	0/1	0/1	0/1	0/1	.|.	0/1	0/1	0/1	0/1	0/1	0/1	0/1	0/1	0/1	0/1	0/1	0/1	0/1	0/0	0/1	0/1	0/1	0/1	0/1	0/1	0/1	0/1	0/1	0/1	.|.	0/1	0/1	0/1	0/1	0/1	0/1
Cq7B	45742567	Cq7B:45742567	A	G	7027.46	PASS	.	GT	0/1	0/1	0/0	0/0	0/0	0/0	0/0	0/0	0/0	0/1	0/0	0/0	./.	0/0	./.	0/1	0/0	0/0	0|0	0/0	0/0	0/0	0/0	./.	0/0	.|.	0/0	0/0	0/0	0/0	0/0	0/0	0/1	./.	0/0	0/0	0/0	./.	0/0	0/0	./.	0/0	0/0	0/0	0/0	0/0	0/0	0/0	0/1	0/0	0|0	./.	0/0	0/0	./.	0/0	0/0
Cq7B	45743583	Cq7B:45743583	T	C	4014.53	PASS	.	GT	0/0	0/0	./.	0/0	0/0	0/0	0/0	0/0	0/0	0/0	0/0	0/0	0/0	0/0	0/0	0/0	0/0	0/0	0|0	0/1	0/0	0/0	0/0	0/0	0/0	.|.	0/0	0/0	./.	0/0	0/0	0/0	0/0	0/0	0/0	0/0	0/0	0/0	0/0	0/0	0/0	0/1	0/0	0/0	0/0	0/0	0/0	0/0	./.	0/0	0|0	0/0	0/0	0/0	./.	0/0	0/0
Cq7B	45743632	Cq7B:45743632	G	C	850.2	PASS	.	GT	0/0	0/0	0/0	0/0	./.	0/0	0/0	0/0	0/0	0/0	0/0	0/0	0/0	0/0	0/0	0/0	0/0	0/0	0|0	0/0	0/0	0/0	0/0	0/0	0/0	0|0	0/0	0/0	0/0	0/0	0/0	0/0	0/0	0/0	0/0	0/0	0/0	0/0	0/0	0/0	0/1	0/0	0/0	0/0	0/0	0/0	0/0	0/0	./.	0/0	0|0	0/0	0/0	0/0	./.	./.	0/0
Cq7B	45743899	Cq7B:45743899	A	G	280945	PASS	.	GT	0/0	0|1	0|1	0|1	0|1	0|1	0|1	0|1	0|1	0|1	0|1	0|1	0|1	0|1	0/0	0|1	0|1	0|1	0|1	0|1	0|1	0|1	0|1	0|1	0|1	.|.	0|1	0|1	0|1	0|1	0|1	0|1	0|1	0|1	0|1	0|1	0|1	0|1	0|1	0|1	0|1	0|1	0|1	0|1	0|1	0|1	0|1	0|1	0|1	0|1	0|1	0|1	0|1	0|1	0/0	0|1	0|1
Cq7B	45744248	Cq7B:45744248	T	G	146706	PASS	.	GT	0/1	0/1	0/1	.|.	0/1	0|0	0/1	0/1	0/1	0/1	0/1	0/1	0/1	0/1	0/1	0/1	0/1	0/1	0/1	0/1	0/1	.|.	0|0	0/1	0/1	0/1	0/1	0/1	0/1	.|.	0/1	0|1	0/1	.|.	0/1	1|1	0/1	0/1	0/1	0/1	0/1	0/1	0/1	0/1	0/1	0/1	0/1	1|1	0/1	0/1	0/1	0/1	0/1	0/1	./.	0/1	0/1
Cq7B	45744255	Cq7B:45744255	A	C	1817.77	PASS	.	GT	0/1	0/0	0/0	.|.	0/0	0|0	0/0	0/0	0/0	0/0	0/0	0/0	0/0	0/0	0/0	0/0	0/0	0/0	0/0	0/0	0/0	.|.	0|0	0/0	0/0	0/0	./.	0/0	0/0	.|.	0/0	0|0	0/0	.|.	0/0	0|0	0/0	0/0	0/0	0/0	0/0	0/0	0/0	0/0	0/0	0/0	0/0	0|0	0/1	0/0	0/0	0/0	0/0	0/0	./.	0/0	0/0
Cq7B	45744744	Cq7B:45744744	C	*,T	12843.4	PASS	.	GT	0/0	0/0	0/0	0|0	0/0	0|0	0/1	0/0	0/0	0/0	0/0	0/0	0/0	0/0	0/0	0/0	0/0	0/1	0/0	0/0	0/0	0|0	0|0	0/0	0/0	0/0	0/0	0/0	0/1	0|0	0/0	0|0	0/0	0|0	0/2	0|0	0/0	0/0	0/0	0|2	0/0	0/0	0/0	0/0	0/0	0/1	0/0	0|0	0/0	0/1	./.	0/0	0|2	0/0	0/0	0/0	0/0
Cq7B	45744746	Cq7B:45744746	A	G,*	135949	PASS	.	GT	0/1	0/1	0/1	0/1	0|1	0/1	0/2	1/1	0/1	0/1	0/1	0|1	0/1	0/1	0/1	0/1	0/1	0/2	0/0	0/1	0/1	0/1	0/1	0|1	0/1	0/1	0/1	0/1	0/2	0/1	0/1	0/1	0/1	0/1	0/1	0/1	0/1	0/1	0/1	0|1	0/1	0/1	0/1	0/1	0/1	0/2	0/1	0/1	0/1	0/2	./.	0/1	0|1	0/1	0/1	0|1	0|1
Cq7B	45744830	Cq7B:45744830	A	C	4551.26	PASS	.	GT	0/0	0/0	0/0	0/0	0|0	0/0	0/1	0/0	0/0	0/0	0/0	.|.	0/0	0/0	0/0	0/0	0/0	0/0	0/0	0/0	0/0	0/0	0/0	0/1	0/0	0/0	0/0	0/0	0/0	0/0	0/0	0/0	0/0	0/0	0/0	0/0	0/0	0/0	0/0	0|0	0/0	0/0	0/0	0/0	0/0	0/0	0/0	0/0	0/0	./.	./.	0/0	0|0	0/0	./.	0|0	0|0
Cq7B	45744884	Cq7B:45744884	T	C	5045.59	PASS	.	GT	0/0	0/0	0/0	0/0	0/1	0/0	0/1	0/0	0/0	0/0	0/0	0|0	0/0	0/0	0/0	0/0	0/0	0/0	0/0	0/0	0/0	0/0	0/0	0/0	0/0	0/0	0/0	0/0	0/0	./.	0/0	0/0	0/0	0/0	0/0	0/0	0/0	0/0	0/0	.|.	0/0	0/0	0/0	./.	./.	0/1	0/0	0/0	0/0	./.	./.	0/0	0|0	0/0	./.	.|.	.|.
Cq7B	45745023	Cq7B:45745023	G	T	109393	PASS	.	GT	1/1	./.	0/1	0/1	0/1	0/1	0/1	0/1	0/1	0/1	0/1	0/1	0/1	0/1	0/1	0/1	0/1	0/1	0/1	0/1	0/1	0/1	0/1	0/1	0/1	0/0	0/1	0/0	0/1	0/0	0/1	0/1	0/1	./.	0/1	0/1	0/1	0/1	0/1	0|0	0/1	0/1	0/1	./.	0/1	0/1	0/1	0/1	0/1	0/1	./.	0/1	0/1	0/1	0/0	0/1	.|.
Cq7B	45745787	Cq7B:45745787	A	G	144520	PASS	.	GT	0/1	./.	0/1	./.	./.	./.	./.	0/1	0/1	./.	0/1	0/1	1/1	0/1	0/1	0/1	0/1	0/1	1/1	1/1	0/1	0/0	0/1	0/1	0/1	./.	./.	1/1	0/1	1/1	0/1	0/1	0/1	./.	0/1	0/1	0/1	0/1	0/1	.|.	0/0	./.	0/1	0/1	0/1	0/1	0/1	0/1	0/1	0/1	0/1	0/1	0/1	0/1	0/0	0/1	0/1
Cq7B	45745912	Cq7B:45745912	A	T	150117	PASS	.	GT	0|1	0|1	0|1	./.	0|1	0|1	0/0	0/1	0|1	0|1	0|1	0|1	0|1	1/1	0|1	0|1	0|1	0|1	0|1	0|1	0|1	0|1	0|1	0|1	0|1	./.	0|1	0|1	0|1	0|1	0|1	0/0	0|1	0|1	0|1	0|1	0|1	0|1	0|1	.|.	0|1	0|1	0|1	0|1	0|1	0|1	0|1	0/0	./.	0|1	./.	./.	0|1	0|1	0|1	0|1	./.
Cq7B	45745998	Cq7B:45745998	C	T	21236.4	PASS	.	GT	0|0	0|0	0|0	./.	0|0	0|0	0/0	0/0	0|0	0|0	0|1	0|0	0|1	0/0	0|0	0|0	0|0	0|0	0|0	0|0	0|0	0|1	0|1	0|0	0|0	0/0	0|0	0|0	0|0	0|0	0|1	0/0	0|0	0|0	0|0	0|0	0|0	0|1	0|0	.|.	0|0	0|1	0|0	0|0	0|0	0|0	0|0	0/0	0/0	0|0	0/0	0/0	0|0	0|1	0|0	0|0	./.
Cq7B	45746781	Cq7B:45746781	A	G	145606	PASS	.	GT	0/1	0/1	0/1	./.	0/1	.|.	0/0	0/1	0/1	0/1	0/1	0/1	0|0	0/1	0/1	0/1	0/1	0/1	0/1	0/1	0/1	0/1	0/1	.|.	0/1	./.	0/1	0/1	0/1	0/1	0/1	0/1	0|1	0|0	.|.	0/1	0/1	.|.	0|0	.|.	0/1	0/1	0/1	0/1	0/1	0/1	0/1	0/1	./.	0/1	0/1	0/1	0/1	0/1	.|.	0/1	1/1
Cq7B	45746930	Cq7B:45746930	C	T	181812	PASS	.	GT	0|1	0|1	0/1	./.	0|1	0|0	0|1	0|1	0|1	0|1	0|1	0|1	0|1	0|1	./.	0|1	0|1	0|1	./.	0/0	0|1	0|1	0|1	0|1	0|1	0|1	0|1	0|1	0|1	0/1	0|1	./.	0|1	0|1	0|1	0|1	0|1	0/1	0|1	.|.	0/0	0|1	0|1	./.	0|1	0|1	0/1	0|1	./.	0|1	0/1	0|1	0|1	0|1	0|1	0|1	0|1
Cq7B	45747936	Cq7B:45747936	A	G	7831.48	PASS	.	GT	0|1	0|0	0/0	0/0	0|0	0|1	0|0	0|0	0|0	0|1	0|0	0|0	0|1	0|0	./.	0|1	0|0	0|0	0/0	0|1	0|0	0|0	0|0	0|0	0|0	0|0	0|0	0|0	0|0	0/0	0|0	0|1	0|1	0|1	0|0	0|0	0|0	0/0	0|0	0|0	0/0	0|0	0|0	0/0	0|0	0|0	0/0	0|0	0|1	0|0	0/0	0|0	0|0	0|0	0|0	0|0	0|0
Cq7B	45747939	Cq7B:45747939	A	G	37419.8	PASS	.	GT	0|0	0|0	0/0	0/0	0|0	0|0	0|0	0|0	0/1	0|0	0|0	0/1	0|0	0|0	./.	0|0	0|0	.|.	0/1	0|0	0/1	0|0	0|0	0|0	0|0	0|0	0|0	0|0	0|0	0/0	0|0	0|0	0|0	0|0	0/1	0/1	0/1	0/0	0|0	0|0	0/0	0|0	0/1	0/0	0|0	0|0	0/0	0|0	0|0	0|0	0/0	0|0	0/1	0|0	0/1	0|0	0|0
Cq7B	45748051	Cq7B:45748051	T	C	166269	PASS	.	GT	0/1	0/1	0/1	0/0	0|0	0/1	0/1	0/1	0/1	0/1	0/1	0/1	0/1	0/1	0/1	0/1	0/1	0/1	0/1	0/1	0/1	0/1	0/1	0/1	0/1	0/1	0/1	0/1	0/1	0/1	0/1	0/1	0/1	0/1	0/1	0/1	0/1	0/1	0/1	.|.	0/1	0/1	0/1	0/1	0/1	0/1	0/1	0/1	0/1	0/1	0/1	0/1	0/1	0/1	./.	0/1	0/1
Cq7B	45748077	Cq7B:45748077	T	C	195006	PASS	.	GT	0/1	0/1	0/1	0/0	0|0	0/1	1/1	0/1	0/1	0/1	0/0	0/1	0/1	0/1	0/1	0/1	0/1	1/1	0/1	0/1	0/1	0/1	0/1	0/1	0/1	0/1	0/1	0/1	1/1	0/1	0/1	0/1	0/1	0/1	0/1	0/1	0/1	0/1	0/1	.|.	0/1	0/1	0/1	0/1	0/1	1/1	0/1	0/1	0/1	1/1	0/1	0/1	0/1	0/1	./.	0/1	0/1
Cq7B	45748087	Cq7B:45748087	G	T	74886.4	PASS	.	GT	0/1	0/1	0/1	0/1	1|1	0/1	0/0	0/0	0/0	0/1	0/0	0/0	0/1	0/1	0/0	0/1	0/1	0/0	0/0	0/0	0/0	0/0	0/0	0/1	0/1	0/0	0/1	0/1	0/0	0/1	0/0	0/1	0/1	0/1	0/0	0/0	0/0	0/0	0/1	.|.	0/1	0/0	0/0	0/1	0/1	0/0	0/1	0/1	0/1	0/0	0/0	0/1	0/0	0/0	./.	0/1	0/1
Cq7B	45748134	Cq7B:45748134	A	G	154704	PASS	.	GT	0/1	0/1	0/1	0|1	0|0	0/1	0/1	0/1	0/1	0/1	0/1	0/1	0/1	0/1	./.	0/1	0/1	0/1	0/1	0/1	0/1	0/1	0/1	0/1	0/1	./.	0/1	0/1	0/1	0/1	./.	0/1	0/1	0/1	0/1	0/1	0/1	0/1	0/1	0/1	0/1	0/1	0/1	0/1	0/1	0/1	0/1	0/1	0/1	0/0	0/0	0/1	0/1	0/1	0/1	0/0	0/0
Cq7B	45748544	Cq7B:45748544	C	T	72885.4	PASS	.	GT	0/0	0/0	0/0	0|0	0|0	0/0	0/0	0/1	0/1	0/0	0/1	0/1	0/1	0/0	0/0	0/0	0/0	0/0	0/1	0/1	0/1	0/1	0/1	0/0	0/0	0/1	0/0	0/0	0/0	0/0	0/1	0/0	0/0	0/0	0/1	0/1	0/1	0/1	0/0	0/1	0/0	0/1	0/1	0/0	0/0	0/0	0/0	0/1	0/0	0/0	0/1	0/0	0/1	0/1	0/0	0/0	0/0
Cq7B	45749181	Cq7B:45749181	T	C	180605	PASS	.	GT	0/1	0/1	0/1	1|1	0/1	0/1	1/1	0/1	0/1	0/1	0/1	0/1	0/1	0/1	0/1	0/1	0/1	1/1	0/1	0/1	0/1	0/1	0/1	0/1	0/1	./.	0/1	0/1	1/1	0/1	0/1	0/1	./.	0/1	0/1	0/1	0/1	0/1	0/0	0/1	0/0	0/1	0/1	./.	0/1	1/1	0/1	0/0	./.	1/1	0/1	0/1	0/1	0/1	0/1	0/1	0/1
Cq7B	45749431	Cq7B:45749431	G	A	144.92	PASS	.	GT	0/0	0/0	0/0	0|0	0/0	0/0	0/0	0/0	0/0	0/0	0/0	0/0	0/0	0/0	0/0	0/0	0/0	0/0	0/0	0/0	0/0	0/0	0/0	0/0	0/0	./.	0/0	0/0	0/0	0/0	0/0	0/0	0/0	0|1	0/0	0/0	0/0	0/0	0/0	0/0	0/0	0/0	0/0	0/0	0/0	0/0	0/0	0/0	0/0	0/0	0/0	0/0	0/0	0/0	./.	0/0	0/0
Cq7B	45749458	Cq7B:45749458	A	T	210097	PASS	.	GT	0|1	0/0	0|1	0|1	0|1	0|1	0|1	0|1	0|1	0|1	0|1	0/0	0|1	0|1	0|1	0|1	0|1	0|1	0|1	0|1	0|1	0|1	0|1	1/1	1/1	./.	0|1	0|1	0|1	0|1	0|1	0/0	0|1	0|1	0|1	0|1	0|1	0|1	0|1	0|1	0|1	0|1	0|1	0|1	0|1	0|1	0|1	0|1	0|1	1/1	0|1	0|1	0|1	0|1	./.	./.	0|1
Cq7B	45749735	Cq7B:45749735	G	A	169319	PASS	.	GT	0/1	0/1	0/1	0/1	0/1	0/1	.|.	0/1	0/1	.|.	0/1	0/1	0/1	0/1	0/1	0/1	0/1	0/1	.|.	0/1	0/1	0/1	.|.	0/1	0/1	./.	0/1	0/1	0/1	0/1	0/1	0/1	0/1	0/1	0/1	0/1	.|.	0/1	0/1	0/1	0/1	0/1	0/1	0/1	0/1	0/1	.|.	0/1	0/1	0/1	.|.	0/1	0/1	0/1	0/1	1/1	0/1
Cq7B	45750601	Cq7B:45750601	C	A	91565.7	PASS	.	GT	0/1	0/1	0/1	./.	0/1	0/1	0/1	./.	0/1	0/1	0/0	0/0	0/1	0/1	0/1	0/1	0/1	0/1	0/1	./.	0/1	0/1	0/1	./.	./.	./.	./.	0/1	0/1	0/1	0/1	./.	0/1	0/1	0/1	0/1	0/1	0/1	0/1	0/1	0/0	0/1	0/1	0/0	0/1	0/0	0/1	./.	0/1	0/1	.|.	0/1	0/0	0/1	0/1	0/1	0/1
Cq7B	45780272	Cq7B:45780272	C	T	40.61	PASS	.	GT	0/1	0/0	0/0	0/0	0/0	0/0	0/0	0/0	0/0	0/0	0/0	./.	0/0	0/0	./.	0/0	0/0	./.	./.	0/0	0/0	0/0	0/0	0/0	0/0	./.	0/0	0/0	0/0	0/0	0/0	./.	./.	0/0	0/0	0/0	./.	0/0	0/0	./.	0/0	0/0	0/0	0/0	0/0	0/0	0/0	0/0	0/0	0/0	0|0	0/0	0/0	0/0	0/0	./.	0/0
Cq7B	45783621	Cq7B:45783621	G	T	6074.86	PASS	.	GT	0/0	0/0	0/0	./.	0/0	0/0	0/0	0/0	0/0	0/0	0/0	./.	./.	0/0	0/0	0/0	0/0	0/0	0/0	0/0	0/0	0/0	0/1	0/0	0/0	0/0	0/0	0/0	0/0	0/0	0/0	0/0	0/0	0/0	0/0	0/0	0/0	0/0	0/0	0/0	./.	0/0	0/0	0/0	0/0	0/0	0/0	0/0	0/0	0/0	.|.	0/0	0/0	0/0	0/0	./.	0/0
Cq7B	45783718	Cq7B:45783718	G	A	3678.63	PASS	.	GT	./.	0/0	0/0	0/0	1/1	0/0	0/0	./.	0/0	./.	0/0	0/0	0/0	0/0	./.	0/0	0/0	0/0	0/0	0/0	0/0	0/0	0/0	0/0	0/0	0/0	0/0	0/0	0/0	0/0	0/0	0/0	0/0	0/0	0/0	0/0	0/0	0/0	0/0	0/0	0/0	0/0	0/0	0/0	0/0	0/0	0/0	0/0	0/0	0/0	0|0	0/0	0/0	0/0	./.	./.	0/0
Cq7B	45840164	Cq7B:45840164	T	C	45859.4	PASS	.	GT	0/0	0/1	0/0	./.	./.	0/1	0/0	0/1	0/0	0/0	0/1	0/1	./.	0/0	0/0	0/1	0/1	./.	0/1	0/1	0/1	0/0	0/1	0/0	0/1	./.	0/1	0/1	0/1	0/1	0/1	./.	0/1	./.	0/1	0/1	0/1	0/1	0/1	0/1	./.	0/0	./.	./.	0/0	0/0	0/0	0/1	0/1	0/0	.|.	0/0	0/1	0/1	0/1	0/1	0/1
Cq7B	45875677	Cq7B:45875677	A	G	419.92	PASS	.	GT	0/0	./.	0/0	0/0	0/0	0/0	0/0	0/0	0/0	0/0	0/0	0/0	0/0	./.	0/0	0/0	0/0	0/0	0/0	0/0	0/0	0/0	0/0	./.	0/0	./.	./.	0/0	0/0	0/0	./.	0/0	0/0	0/0	0/0	0/0	0/0	0/0	0/0	./.	0/0	./.	0/0	0/0	./.	0/0	0/0	0/0	0/0	0/1	0|0	0/0	0/0	./.	./.	0/0	0/0
Cq7B	45876337	Cq7B:45876337	G	T	4449.16	PASS	.	GT	0/0	0/0	0/0	./.	0/0	0/0	0/0	0/0	0/0	0/0	0/0	0/0	0/0	0/1	./.	0/0	0/0	0/0	0/0	0/0	0/0	0/0	./.	0/0	0/0	./.	0/0	./.	0/0	0/0	0/0	0/0	0/0	0/0	0/0	0/0	0/0	0/0	0/0	./.	./.	0/0	0/0	0/0	0/0	0/0	0/0	0/0	./.	0/0	0|0	./.	0/0	./.	0/0	0/0	0/0
Cq7B	45888754	Cq7B:45888754	C	T	20423.7	PASS	.	GT	0/0	0/0	0/0	./.	0/0	0/0	0/0	0/0	./.	0/0	0/0	0/0	0/0	./.	0/0	0/0	0/0	0/0	0/0	0/0	0/0	0/0	0/0	0/0	./.	./.	./.	0/0	0/0	0/0	0/0	0/0	0/0	./.	0/1	0/0	0/0	0/0	0/0	0/0	./.	0/1	0/0	0/0	0/0	0/0	0/0	0/0	0/0	0/0	0|0	0/0	0/0	0/0	./.	./.	0/0
Cq7B	45946576	Cq7B:45946576	C	T	4290.58	PASS	.	GT	0/0	0/0	0/0	0/0	./.	0/0	0/0	./.	0/0	0/0	0/0	0/0	./.	0/0	0/0	0/0	0/0	0/0	0/0	0/0	0/0	0/0	0/0	0/1	0/0	0/0	0/0	0/0	1/1	0/0	./.	0/0	0/0	./.	0/0	0/0	0/0	./.	0/0	./.	./.	0/0	0/0	./.	0/0	0/0	0/0	0/0	0/0	./.	0|0	0/0	0/0	0/0	0/0	0/0	0/0
Cq7B	45963743	Cq7B:45963743	C	A	351.64	PASS	.	GT	0/0	0/0	./.	0/0	0/0	0/0	0/0	./.	0/0	./.	0/0	0/0	0/0	0/0	0/0	0/0	0/0	0/0	0/0	0/0	0/0	0/0	0/0	0/0	0/0	0/0	0/0	0/0	0/0	0/0	0/1	./.	0/0	0/0	0/0	0/0	0/0	0/0	0/0	0/0	./.	./.	./.	0/0	0/0	0/0	0/0	0/0	0/0	0/0	0|0	0/0	0/0	0/0	0/0	0/0	0/0
Cq7B	45966081	Cq7B:45966081	G	A	4150.87	PASS	.	GT	0/0	0/0	./.	0/0	0/0	0/0	0/0	./.	0/0	0/0	0/0	0/0	0/0	0/0	0/0	0/0	0/0	0/0	0/0	0/0	0/0	0/0	0/0	0/0	0/0	0/0	./.	0/0	0/0	0/0	./.	./.	0/0	0/0	0/0	0/0	0/0	0/0	./.	./.	0/0	0/0	0/0	0/1	0/0	0/0	0/0	./.	0/0	./.	0|0	0/0	0/0	0/0	0/0	0/0	0/0
Cq7B	45996379	Cq7B:45996379	A	C	537.54	PASS	.	GT	0/0	./.	0/0	1/1	0/0	0/0	0/0	0/0	0/0	0/0	./.	0/0	0/0	0/0	0/0	0/0	0/0	0/0	0/0	0/0	0/0	0/0	./.	0/0	0/0	0/0	0/0	0/0	0/0	0/0	0/0	0/0	0/0	0/0	0/0	0/0	0/0	./.	./.	./.	0/0	0/0	0/0	0/0	0/0	0/0	0/0	0/0	./.	0/0	0|0	0/0	./.	0/0	./.	0/0	0/0
Cq7B	46085731	Cq7B:46085731	C	A	374.73	PASS	.	GT	0/0	0/0	0/0	./.	0/0	0/0	./.	0/0	0/0	0/0	0/0	0/0	0/0	0/0	0/0	0/0	./.	0/0	0/0	0/0	0/0	0/0	0/0	0/0	0/0	0/0	0/0	0/0	0/0	0/0	0/0	0/0	0/0	0/0	0/0	0/0	./.	0/0	0/0	./.	./.	0/0	0/1	0/0	0/0	0/0	0/0	0/0	0/0	0/0	.|.	./.	0/0	0/0	0/0	0/0	0/0
Cq7B	46102626	Cq7B:46102626	G	A	6536.49	PASS	.	GT	0/0	0/0	0/0	./.	0/0	0/0	0/0	0/0	0/0	0/0	0/0	./.	0/0	0/0	0/0	./.	0/0	./.	./.	0/0	0/0	0/0	./.	0/0	0/0	0/1	./.	0/0	0/0	0/0	./.	0/0	0/0	0/0	0/0	0/0	0/0	./.	0/0	./.	0/0	0/0	./.	0/0	0/0	0/0	0/0	0/0	0/0	0/0	0|0	0/0	0/1	0/0	0/0	0/0	0/0
Cq7B	46134648	Cq7B:46134648	G	T	394.95	PASS	.	GT	0/0	0/0	0/0	0/0	0/0	0/0	./.	0/0	0/0	0/0	0/0	0/0	0/0	0/0	./.	0/0	0/0	0/0	0/0	0/0	0/0	0/0	0/0	0/0	./.	0/0	0/0	0/0	0/0	0/0	0/0	0/0	0/0	0/0	0/0	0/0	0/0	0/1	0/0	./.	0/0	0/0	0/0	0/0	0/0	0/0	0/0	0/0	0/0	./.	0|0	0/0	0/0	./.	./.	0/0	./.
Cq7B	46144169	Cq7B:46144169	C	T	437.23	PASS	.	GT	0/0	./.	0/1	0/0	./.	0/0	0/0	0/0	0/0	0/0	0/0	0/0	0/0	0/0	0/0	0/0	0/0	0/0	0/0	0/0	0/0	./.	0/0	0/0	0/0	0/0	./.	0/0	0/0	0/0	0/0	0/0	0/0	./.	0/0	0/0	0/0	./.	0/0	0/0	0/0	0/0	./.	0/0	0/0	0/0	0/0	0/0	0/0	./.	0|0	0/0	0/0	0/0	./.	./.	0/0
Cq7B	46144425	Cq7B:46144425	A	G	509.78	PASS	.	GT	0/0	./.	0/0	0/0	0/0	0/0	0/0	0/0	0/0	0/0	0/0	0/0	0/0	0/0	0/0	./.	0/0	0/0	0/0	0/0	0/0	0/0	./.	0/0	0/0	0/0	0/0	./.	./.	0/0	0/0	0/0	0/0	0/0	0/1	0/0	0/0	0/0	0/0	0/0	0/0	0/0	0/0	0/0	./.	0/0	0/0	0/0	./.	0/0	.|.	./.	0/0	0/0	./.	0/0	0/0
Cq7B	46144440	Cq7B:46144440	G	C	26817.5	PASS	.	GT	0/0	./.	0/0	0/0	0/0	0/0	0/0	0/0	0/0	0/0	0/0	0/0	0/0	0/0	0/0	./.	0/0	0/0	0/0	0/0	0/1	0/0	./.	0/0	0/0	0/1	0/0	./.	0/0	0/0	0/0	0/0	0/0	./.	0/1	0/0	0/1	0/0	0/0	0/0	0/0	0/1	0/0	0/0	./.	0/0	0/0	0/1	./.	0/0	0|0	./.	0/1	0/0	./.	0/0	0/0
Cq7B	46150281	Cq7B:46150281	G	A	2689.13	PASS	.	GT	0/0	0/0	0/0	./.	0/0	0/0	0/0	0/0	0/0	0/1	0/1	0/0	0/0	0/0	0/0	./.	0/0	0/0	0/0	0/0	0/0	0/0	0/1	0/0	0/1	0/0	./.	0/0	0/0	0/0	0/0	0/1	0/0	0/1	0/0	0/0	0/0	./.	0/0	./.	0/0	0/0	0/0	0/0	0/1	./.	./.	0/0	./.	./.	0/1	./.	0/0	0/0	0/0	./.	0/0
Cq7B	46259223	Cq7B:46259223	G	A	760.85	PASS	.	GT	0/0	./.	0/0	./.	0/0	0/0	0/0	0/0	0/1	./.	./.	0/0	0/0	0/0	0/0	./.	0/0	0/0	0/0	0/0	0/0	0/0	0/0	0/0	0/0	0/0	0/0	0/0	./.	0/0	0/0	0/0	0/0	0/0	0/0	0/0	./.	0/0	./.	./.	./.	0/0	0/0	0/0	./.	0/0	0/0	0/0	0/0	0/0	0/0	0/0	0/0	0/0	0/0	0/0	0/0
Cq7B	46259375	Cq7B:46259375	T	C	3875.58	PASS	.	GT	0/0	0/0	0/0	0/0	0/0	0/0	0/0	./.	0/0	0|1	0/0	0/1	0/0	0/0	./.	./.	0/0	0/0	0/0	0/1	0/0	0/0	./.	0/0	0/0	./.	0/0	0/0	0/0	0/0	./.	0/0	0/0	./.	0/0	0|1	0/0	0/1	./.	./.	0/0	0/1	0/0	0/0	0/0	0/0	0/0	0/0	0/0	0/0	0/0	./.	0/0	0/0	0/0	0/0	0/0
Cq7B	46299587	Cq7B:46299587	T	A	208.2	PASS	.	GT	0/0	0/0	./.	0/0	0/0	0/0	0/0	0/0	0/0	0|0	0/0	./.	./.	0/0	0/0	0/0	0/0	0/0	0/0	0/0	0/0	./.	0/0	0/0	0/0	./.	0/0	0/0	./.	0/0	0/0	0/0	0/0	./.	0/0	0|0	0/0	0/0	0/0	./.	0/0	1/1	0/0	0/0	0/0	0/0	0/0	0/0	0/0	0/0	./.	0/0	0/0	0/0	./.	0/0	0/0
Cq7B	46328470	Cq7B:46328470	A	G	14740.8	PASS	.	GT	1/1	1/1	0/0	0/0	0/0	0/0	0/0	0/1	./.	1|1	0/0	./.	0/0	0/0	0/0	1/1	0/0	0/0	0/0	0/0	0/0	./.	0/0	./.	0/0	./.	0/0	0/0	0/0	./.	0/0	0/1	1/1	0/0	0/0	0|0	0/0	0/0	0/0	0/0	0/0	0/0	./.	0/0	0/0	./.	0/0	./.	1/1	0/0	0/0	0/0	0/0	0/0	./.	0/0	0/0
Cq7B	46330095	Cq7B:46330095	C	T	708.18	PASS	.	GT	0/0	0/0	0/0	./.	./.	0/0	0/0	0/0	0/0	.|.	0/0	./.	0/0	0/0	0/0	0/0	0/0	0/0	0/0	./.	0/0	./.	0/0	0/0	0/0	0/0	0/0	0/0	0/0	0/0	./.	0/0	0/0	0/0	0/0	0|0	0/0	0/0	0/0	./.	./.	0/0	0/0	0/0	0/0	0/0	0/0	0/0	0/0	0/0	./.	0/0	0/0	0/0	0/1	0/0	./.
Cq7B	46475526	Cq7B:46475526	G	C	9557.41	PASS	.	GT	0/0	0/0	1/1	./.	0/0	0/0	0/0	0/0	0/0	0|0	0/0	./.	0/0	0/0	./.	0/0	0/0	0/0	0/0	0/0	0/0	0/0	0/0	0/0	./.	./.	./.	0/0	0/0	0/0	1/1	./.	0/0	./.	0/0	0|0	1/1	0/0	0/0	./.	0/0	0/0	1/1	./.	0/0	./.	0/0	0/0	0/0	0/0	0/0	0/0	0/0	0/0	0/0	0/0	0/0
Cq7B	46518445	Cq7B:46518445	A	G	29564.7	PASS	.	GT	0/1	0/1	0/1	./.	0/1	0/1	0/0	0/1	0/1	0/1	0/0	0/1	./.	0/1	0/0	0/1	0/1	0/0	0/0	0/1	0/1	0/0	0/0	0/0	0/0	0/0	0/1	0/0	0/0	0/0	0/0	0/1	0/0	./.	0/1	0|0	0/1	0/1	0/1	0/0	0/0	./.	0/1	0/1	0/1	0/0	./.	0/0	0/1	0/0	0/1	0/1	0|1	0/1	./.	0/1	0/0
Cq7B	46552177	Cq7B:46552177	G	A	2940.06	PASS	.	GT	0/0	0/0	0/0	0/0	0/0	0/0	./.	0/1	0/0	0/1	0/0	./.	0/0	0/1	0/0	0/0	0/0	0/0	0/0	0/0	0/0	0/0	0/0	./.	./.	./.	./.	0/0	0/1	0/0	./.	0/0	0/1	./.	0/0	0|0	0/0	./.	0/0	0/0	0/0	0/0	0/1	0/0	0/0	0/0	0/0	0/0	0/0	0/0	./.	0/0	.|.	0/0	0/0	0/0	0/0
Cq7B	46558134	Cq7B:46558134	C	A	223.49	PASS	.	GT	0/0	0/0	0/0	./.	./.	0/0	0/0	0/0	0/0	0/0	0/0	0/0	0/0	0/0	0/0	0/0	0/0	0/0	0/0	0/0	0/0	0/0	0/0	0/0	0/0	0/0	0/0	0/0	0/0	0/0	0/0	./.	./.	0/0	0/0	0|0	0/0	./.	0/0	./.	./.	0/0	0/0	0/0	./.	0/0	0/0	./.	0/1	0/0	0/0	0/0	.|.	0/0	0/0	0/0	0/0
Cq7B	46565723	Cq7B:46565723	G	A	2229.49	PASS	.	GT	0/0	0/0	0/0	0/0	0/0	0/0	0/0	./.	0/0	./.	0/0	0/1	0/0	0/0	0/0	0/0	0/0	0/0	0/0	./.	0/0	0/0	0/0	0/0	0/0	./.	./.	0/0	./.	0/0	0/0	0/0	0/0	0/0	0/0	0|0	./.	0/0	0/0	0/0	0/0	0/0	0/0	./.	0/0	0/0	0/0	0/0	0/0	0/0	./.	0/0	0|0	0/0	./.	0/0	0/0
Cq7B	46578222	Cq7B:46578222	C	T	641.97	PASS	.	GT	0/0	0|1	0/0	./.	0/0	0/0	0/0	0/0	0/0	0/0	0/0	./.	0/0	0/0	./.	0/0	0/0	0/0	0/0	0/0	0/0	0/0	0/0	0/0	0/0	./.	0/0	0/0	0/0	0/0	./.	0/0	0/0	./.	0/0	0|0	0/0	0|1	0/0	./.	0/0	0/0	0/0	0/0	0/0	0/0	0/0	0/0	0/0	0/0	0/0	0/0	0|0	0/0	./.	0/0	0/0
Cq7B	46578241	Cq7B:46578241	G	T	73709.3	PASS	.	GT	1/1	1|1	0/0	./.	0/0	1/1	0/0	0/1	0/1	1/1	1/1	0/0	0/0	1/1	./.	1/1	1/1	0/0	./.	0/0	0/0	0/0	0/1	0/0	1/1	./.	1/1	0/0	0/0	0/1	./.	1/1	0/1	./.	0/1	0|0	0/0	0/1	1/1	./.	0/0	0/0	0/0	1/1	1/1	0/0	1/1	0/1	1/1	0/0	./.	1/1	1|1	1/1	./.	1/1	0/0
Cq7B	46616966	Cq7B:46616966	A	T	78.6	PASS	.	GT	0/0	0|0	0/0	./.	0/0	0/0	./.	0/0	0/0	./.	0/0	0/0	./.	0/0	0/0	./.	0/0	0/0	0/0	0/0	0/0	0/0	0/0	0/0	0/0	0/0	0/0	0/0	0/0	0|1	0/0	0/0	0/0	./.	0/0	0|0	0/0	0/0	0/0	./.	./.	./.	./.	0/0	0/0	0/0	0/0	0/0	0/0	0/0	0/0	0/0	0|0	0/0	0/0	0/0	0/0
Cq7B	46616978	Cq7B:46616978	G	A	1901.75	PASS	.	GT	0|1	0|0	0/0	./.	0/0	0/0	./.	0/0	0/0	0/0	0/0	0/0	./.	0/0	0/0	./.	0/0	0/0	0/0	0/1	0/0	0/0	0/0	0/0	0/0	0/0	0/0	0/0	0/0	0|1	0/0	0/0	0|1	./.	0|1	0|0	0/0	./.	0/0	./.	0/0	./.	./.	0/0	0/1	0/0	0/0	0/0	0/0	0/0	0/0	0/0	0|0	0/0	./.	0/1	0/0
Cq7B	46674217	Cq7B:46674217	G	A	42062	PASS	.	GT	.|.	1|1	0/0	1/1	0/0	0/0	0/0	./.	0/0	1/1	0/0	./.	0/0	0/0	./.	1/1	0/0	0/0	0/0	0/0	0/0	0/0	1/1	0/0	0/0	./.	./.	0/0	0/0	.|.	0/0	1/1	1|1	./.	0|0	0|0	0/0	0/0	0/0	./.	0/0	0/0	0/0	0/0	0/0	0/0	0/0	0/1	0/1	0/0	0/0	0/0	1|1	0/1	./.	0/0	0/0
Cq7B	46681844	Cq7B:46681844	C	A	91.23	PASS	.	GT	0|0	0|0	0/0	./.	0/0	0/0	0/0	0|1	0/0	0/0	0/0	0/0	0/0	0/0	0/0	0/0	0/0	0/0	./.	0/0	0/0	./.	0/0	./.	0/0	./.	./.	0/0	0/0	0|0	0/0	0/0	0|0	0/0	0|0	0|0	0/0	0/0	0/0	0/0	0/0	0/0	0/0	0/0	0/0	0/0	0/0	0/0	./.	./.	0/0	0/0	0|0	0/0	./.	0/0	0/0
Cq7B	46867600	Cq7B:46867600	G	T	2714.38	PASS	.	GT	.|.	.|.	0/0	./.	0/0	0/0	0/0	0|0	0/0	./.	0/0	0/0	0/0	0/0	./.	./.	0/0	0/0	0/0	0/0	0/0	0/0	0/0	0|1	0/0	./.	0/0	0/0	0/0	.|.	0/0	0/0	.|.	0/0	0|0	0|0	0/0	0/0	0/0	0/1	0/0	0/0	0/0	0/0	0/0	0/0	0/0	0/0	./.	0/0	0/0	0/0	0|0	0/0	./.	0/0	0/0
Cq7B	47091330	Cq7B:47091330	C	G	3022.23	PASS	.	GT	.|.	.|.	0/0	./.	0/0	0/0	0/0	0|0	0/0	./.	0/0	0/0	./.	0/0	0/0	./.	0/0	0/0	0/0	0/0	0/0	0/0	1/1	0|0	0/0	./.	0/0	0/0	0/0	1|1	0/0	0/0	.|.	0/0	0|0	0|0	0/0	0/0	0/0	./.	0/0	0/0	0/0	0/0	./.	0/0	0/0	0/0	./.	0/0	0/0	0/0	0|0	0/0	0/0	0/0	0/0
Cq7B	47188475	Cq7B:47188475	G	A	162.49	PASS	.	GT	0|0	0|0	0/0	./.	0/0	0/0	0/0	0|0	0/0	0/0	0/0	0/0	0/0	0/0	0/0	0/0	./.	0/0	0/0	0|1	0/0	0/0	0/0	0|0	0/0	./.	0/0	0/0	0/0	0|0	./.	./.	0|0	0/0	0|0	0|0	./.	0/0	0/0	./.	0/0	0/0	0/0	0/0	./.	0/0	0/0	0/0	0/0	0/0	./.	0/0	0|0	0/0	./.	./.	0/0
Cq7B	47307495	Cq7B:47307495	C	T	9745.87	PASS	.	GT	0|0	0|0	0/0	0/0	0/0	0/0	0/0	0|0	0/0	0/0	0/0	0/0	0/0	./.	0/0	./.	0/0	0/0	0/0	0|0	0/0	0/0	0/0	0|0	0/0	1/1	0/0	0/0	./.	0|0	0/0	0/0	0|0	0/0	0|0	0|0	0/0	0/0	0/0	0/0	0/0	0/0	0/0	0/0	0/0	0/0	0/0	0/0	0/0	0/0	0/0	0/0	1|1	0/0	0/0	./.	0/0
Cq7B	47309049	Cq7B:47309049	C	T	8932.48	PASS	.	GT	0|0	0|0	0/0	./.	0/0	0/0	0/0	.|.	0/0	0/0	0/0	0/0	./.	0/0	./.	0/0	0/0	0/0	0/0	0|0	0/0	0/0	0|1	0|0	0/0	0/0	0/0	0/0	0|1	.|.	0/0	0/0	0|0	0/0	0|0	0|0	0/0	./.	0/0	./.	0/0	0/0	0/0	./.	0/0	./.	0/0	0|1	./.	0/0	./.	0/0	0|0	0|1	0/0	0/0	0/0
Cq7B	47316939	Cq7B:47316939	G	A	1607.29	PASS	.	GT	0|0	0/1	0/0	./.	0/0	0/0	0/0	0/1	0/0	0/0	0/0	0/0	0/0	0/0	0/0	0/0	0/0	0/0	0/0	0|0	0/0	0/0	0|0	.|.	0/0	./.	0/0	0/0	0|0	0|0	0/0	0/0	0|0	0/0	0|0	0/1	0/0	0/0	0/0	./.	./.	./.	0/0	./.	0/0	0/0	0/0	0|0	0/1	0/0	0/1	0/0	0|0	0/1	./.	./.	0/0
Cq7B	47330112	Cq7B:47330112	C	T	7861.24	PASS	.	GT	0|0	0/0	0/0	0/0	0/0	0/0	0/0	0/0	0/0	0/0	0/0	0/0	0/0	./.	./.	0/0	0/0	0/0	0/0	0|0	0/0	0/0	0|0	0|0	0/0	./.	0/0	0/0	.|.	0|0	./.	0/0	0|0	./.	0|0	0/0	0/0	0/1	0/0	./.	0/0	0/0	0/0	./.	0/0	0/0	./.	0/1	0/0	./.	0/0	0/0	0|0	0/0	0/0	./.	0/0
Cq7B	47339943	Cq7B:47339943	C	T	8477.08	PASS	.	GT	0/1	0/1	0/1	./.	./.	0/0	0/0	0/0	0/0	0/0	0/1	0/1	0/0	0/0	./.	0/0	0/0	0/0	./.	.|.	0/1	0/0	0/1	0|0	0/0	1/1	0/0	./.	0|0	0/1	0/1	./.	0/1	0/0	0/1	0/1	0/0	0/0	0/1	./.	0/0	0/0	0/1	0/0	./.	0/0	./.	0/1	0/0	0/0	0/0	0/1	0/1	0/1	./.	0/1	0/0
Cq7B	47375459	Cq7B:47375459	G	A	6159.3	PASS	.	GT	0/0	0/1	0/0	./.	0/0	0/0	0/0	0/0	0/0	0/0	0/0	0|1	0/0	0/0	0/0	0/0	0/1	0/0	0/0	0|0	0/1	0/0	./.	0|0	0/0	0/0	./.	0/0	0|0	0/0	0/0	0/0	0/1	0/0	0/0	0/0	./.	0/0	0/0	./.	0/0	0|1	./.	0/0	0/0	0/0	0/0	0/1	0/0	0/0	./.	0/0	./.	0/0	0/0	./.	0/0
Cq7B	47426869	Cq7B:47426869	C	T	247.35	PASS	.	GT	0/0	0/0	0/0	./.	0/0	0/0	0/0	0/0	0/0	0/0	0/0	0|0	0/0	0/0	0/0	0/0	0/0	0/0	0/0	0|0	0/0	./.	0/0	0|0	0/0	./.	0/0	0/1	0|0	0/0	0/0	0/0	0/0	./.	0/0	./.	0/0	0/0	0/0	0/0	0/0	0|0	./.	./.	0/0	./.	./.	0/0	0/0	0/0	0/0	0/0	0/0	0/0	./.	0/0	0/0
Cq7B	47426972	Cq7B:47426972	C	A	1569.12	PASS	.	GT	0/0	0/0	0/0	0/0	0/0	0/0	0/0	./.	0/0	0/0	0/0	0|0	0/0	0/0	0/0	0/0	0/0	0/0	0/0	0|0	0/0	./.	./.	0|0	0/0	./.	0/0	0/0	0|0	0/0	./.	0/0	0/0	./.	0/0	0/0	0/0	0/0	0/0	0/0	./.	0|0	0/0	0/0	0/0	0/0	0/0	0/0	0/0	0/0	0/0	1/1	./.	0/0	./.	0/0	0/0
Cq7B	47474941	Cq7B:47474941	T	C	36880.7	PASS	.	GT	0/0	0|1	0/0	./.	0/0	0|1	./.	0/0	0|1	0/0	0|1	0|1	0|1	0/0	./.	0/0	0|1	0/0	0|1	0|0	0|1	0/0	0|1	0|0	0/0	./.	0|1	./.	0|0	0/0	0/0	0|1	0/0	0|1	./.	0/0	0|1	0/0	0/0	./.	0/0	0|1	0|1	0/0	0|1	0/0	0/0	0|1	0/0	0/0	0|1	0/0	0/0	0|1	./.	0|1	./.
Cq7B	47474958	Cq7B:47474958	C	T,*	5745.44	PASS	.	GT	0/0	0|0	0/0	./.	0/0	0|2	./.	0/0	0|0	0/0	0|2	.|.	0|0	0/0	./.	0/0	0|2	0/0	0|1	0|0	0|1	0/0	0|2	0|0	0/0	./.	0|2	./.	0|0	0/0	0/0	0|0	0/0	0|0	./.	0/0	0|0	0/0	0/0	0/0	0/0	0|0	0|0	0/0	0|2	0/0	0/0	0|0	0/0	0/0	0|0	0/0	0/0	0|2	./.	0|0	./.
Cq7B	47474966	Cq7B:47474966	G	A,*	8213.77	PASS	.	GT	0/0	0|0	0/0	./.	0/0	0|2	./.	0/0	0|0	0/0	0|2	.|.	0|1	0/0	./.	0/0	0|2	0/0	0|0	0|0	0|0	0/0	0|2	0|0	0/0	./.	0|2	./.	0|0	0/0	0/0	0|0	0/0	0|0	0/0	0/0	0|1	0/0	0/0	0/0	0/0	0|0	0|1	0/0	0|2	0/0	0/0	0|1	0/0	0/0	0|0	0/0	0/0	0|2	./.	0|0	./.
Cq7B	47487881	Cq7B:47487881	T	C	126.32	PASS	.	GT	0/0	0|0	0/0	0/0	0/0	0|0	./.	0/0	0|0	0/0	0|0	0|0	0|0	0/0	0/0	0/0	0|0	./.	.|.	.|.	0|0	0/0	0|0	0|0	0/0	0/0	0|0	./.	0|0	0/0	0/0	0|0	0/1	0|0	0/0	0/0	0|0	0/0	0/0	./.	0/0	.|.	0|0	0/0	0|0	0/0	0/0	0|0	0/0	./.	0|0	0/0	0/0	0|0	0/0	0|0	./.
Cq7B	47487923	Cq7B:47487923	G	T	17720.8	PASS	.	GT	0/0	0|0	0/0	0/0	0/0	0|0	./.	0/0	0|0	0/0	0|0	0|0	0|0	0/0	0/0	0/0	0|0	0/0	.|.	.|.	0|0	0/0	0|0	0|0	0/0	./.	0|0	./.	0|0	0/0	0/0	0|0	0/0	0|0	0/1	0/0	0|0	0/0	0/0	0/0	0/0	.|.	0|0	0/0	0|0	0/0	0/0	0|0	0/0	0/0	.|.	0/0	0/0	0|0	./.	0|0	0/0
Cq7B	47488075	Cq7B:47488075	T	C	9448.04	PASS	.	GT	0|1	0|0	0/0	./.	0/0	0|0	0/0	0|1	0|0	0|1	0|1	.|.	.|.	0/0	0/0	0/0	0|0	0/0	0|0	0|0	0|0	./.	0/1	0|0	0/1	0/0	0|0	0/0	0|0	0/0	./.	0|1	0|1	.|.	0|1	0/0	0|0	0/0	0/0	./.	./.	0|0	0|0	0/1	0|0	0/0	0/0	0|1	0|1	0/0	0/1	0/0	0/1	0|1	./.	0/1	0/0
Cq7B	47488218	Cq7B:47488218	C	T	82702.4	PASS	.	GT	1|1	1|1	./.	1/1	0/0	1|1	./.	1|1	0|0	.|.	1|1	0/1	0|0	./.	0/0	1/1	1|1	0/0	0|0	0|0	0|0	0/0	1/1	0|0	1/1	1/1	1|1	0/0	0|0	0/1	0/0	1|1	.|.	0/1	0/1	0/0	0|0	0/1	1/1	0/0	0/0	0|0	0|0	1/1	1|1	0/0	1/1	.|.	.|.	0/0	1/1	1/1	1/1	1|1	./.	1/1	0/0
Cq7B	47574554	Cq7B:47574554	G	A	9559.51	PASS	.	GT	0|0	0|0	0/0	./.	./.	0|0	0/0	0|0	0|0	0|0	0|0	0/0	.|.	0/0	./.	0/0	0|0	0/0	0|0	0|0	0|0	0/0	0/0	0|0	0/0	./.	.|.	0/0	0|0	0/0	0/0	0|0	0|0	0/0	0/0	0/0	0|0	0/0	0/0	0/0	./.	0|0	0|0	1/1	1|1	0/0	0/0	0|0	.|.	0/0	./.	1/1	0/0	1|1	0/0	./.	0/0
Cq7B	47633448	Cq7B:47633448	G	A	3149.19	PASS	.	GT	0|0	0|0	./.	./.	0/0	1|1	0/0	0|0	0|0	.|.	0|0	0/0	0|0	0/0	0/0	0/0	0|0	0/0	0|0	0|0	0|0	./.	0/0	0|0	0/0	./.	0|0	0/0	0|0	0/0	./.	0|0	0|0	./.	0/0	0/0	0|0	0/0	0/0	0/0	./.	0|0	0|0	0/0	0|0	0/0	0/0	0|0	0|0	0/0	0/0	0/0	0/0	0|0	0/0	./.	0/0
Cq7B	47643686	Cq7B:47643686	C	A	10801.6	PASS	.	GT	0|0	0|0	1/1	0/0	0/0	0|0	0/0	0|0	0|0	0|0	0|0	0/0	.|.	0/0	./.	0/0	0|0	0/0	0|0	0|0	0|0	0/0	0/0	0|0	0/0	./.	0|0	0/0	0|0	0/0	1/1	0|0	0|0	0/0	0/0	0/0	1|1	0/0	0/0	./.	./.	0|0	1|1	0/0	0|0	0/0	0/0	0|0	0|0	./.	0/0	0/0	0/0	0|0	./.	0/0	0/0
Cq7B	47664777	Cq7B:47664777	T	C	1642.83	PASS	.	GT	0|0	0|0	0/0	./.	0/0	0|0	./.	.|.	0/1	0|0	.|.	./.	.|.	0/0	0/0	0/0	0|0	0/0	0|0	0|0	0|0	0/0	0/0	0|0	0/0	./.	0|0	0/0	0|0	0/0	0/0	0|0	0|0	0/0	0/0	0/0	0|0	0/0	0/0	./.	0/0	0|0	0|0	0/0	0|0	0/0	0/0	.|.	0|0	./.	0/0	0/0	0/0	0|0	0/0	./.	0/0
Cq7B	47686833	Cq7B:47686833	T	A	569.82	PASS	.	GT	1|1	0|0	0/0	0/0	0/0	0|0	0/0	0|0	0/0	0|0	0|0	./.	.|.	0/0	0/0	0/0	0|0	0/0	0|0	0|0	0|0	0/0	0/0	0|0	0/0	0/0	0|0	0/0	0|0	0/0	0/0	0|0	0|0	./.	0/0	0/0	0|0	0/0	0/0	0/0	0/0	0|0	0|0	0/0	0|0	0/0	0/0	0|0	0|0	0/0	0/0	0/0	0/0	0|0	./.	0/0	0/0
Cq7B	47747701	Cq7B:47747701	T	C	4003.37	PASS	.	GT	0|0	0|0	./.	./.	./.	0|0	./.	0|0	0/0	0|0	0|0	0/0	0|0	0/0	0/0	0/0	0|0	0/0	0|0	0|0	0|0	0/0	0/0	0|0	0/0	./.	0|0	0/0	0|0	./.	0/0	0|0	0|0	0/0	0/0	0/0	0|0	0/0	./.	./.	./.	0|0	0/1	./.	0|0	0/0	0/0	0|0	0|0	0/0	0/0	./.	0/0	0|0	0/0	0/0	0/0
Cq7B	47802445	Cq7B:47802445	C	T	78074.1	PASS	.	GT	0/1	0/1	0/1	0/0	./.	0/1	0/0	0/1	0/1	0/1	0/1	0/1	0/1	0/1	0/0	0/1	0/1	0/0	.|.	0/1	0/1	0/0	0/1	0|0	0/1	0/1	0/1	0/0	0/1	0/1	./.	0/1	0/1	0/1	0/1	0/1	0/1	0/1	0/1	0/0	0/0	0|1	0/0	0/1	0/1	0/0	0/1	0/1	0/1	0/0	./.	0/1	0/1	.|.	0/0	0/1	0/0
Cq7B	47806136	Cq7B:47806136	G	T	132.2	PASS	.	GT	0/0	0/0	0/0	0/0	./.	0/0	0/0	0/0	0/0	0/0	0/0	0/0	./.	0/0	0/0	0/0	0/0	0/0	0|0	0/0	0/0	0/0	0/0	0|0	0/0	./.	0/0	0/0	0/0	0/0	0/0	0/0	0/0	0/0	0/0	0/0	./.	0/1	./.	0/0	./.	0|0	0/0	./.	0/0	0/0	0/0	0/0	./.	0/0	0/0	0/0	0/0	0|0	./.	0/0	0/0
Cq7B	47843364	Cq7B:47843364	T	A	2611.16	PASS	.	GT	0/0	0/0	0/0	./.	0/0	0/0	0/0	0/0	0/0	0/0	0/0	0/0	0/0	0/0	0/0	0/0	0/0	0/0	.|.	./.	0/0	0/0	0/0	0|0	0/0	./.	0/0	0/0	0/0	0/0	0/0	0/0	0/0	0/0	0/0	0/0	0/0	0/0	0/1	0/0	./.	0|0	0/0	0/0	0/0	0/0	0/0	0/1	0/0	0/0	0/0	0/0	0/0	0|0	./.	./.	./.
Cq7B	47844768	Cq7B:47844768	G	C	2968.37	PASS	.	GT	0/0	0/0	0/0	./.	0/0	0/0	0/0	0/0	0/0	0/0	0/0	0/0	0/0	0/0	0/0	0/0	0/0	0/0	0|0	0/0	0/0	0/0	0/0	0/1	0/0	0/0	0/1	0/0	0/0	0/0	0/0	0/0	0/0	0/0	0/0	0/0	0/0	0/0	0/0	./.	0/0	0|0	0/0	0/0	./.	0/0	0/0	0/0	0/0	0/0	0/0	0/0	0/0	0|0	0/0	./.	0/0
Cq7B	47855061	Cq7B:47855061	T	A	13666	PASS	.	GT	0/0	0/0	0/1	0/0	0/0	0/0	./.	./.	0/0	0/0	./.	0/0	0/0	0/0	0/0	0/0	0/0	0/0	0|0	0/0	0/0	0/0	0/0	0/0	0/0	./.	0/0	0/0	0/0	0/0	0/0	0/0	./.	0/0	./.	0/0	0/0	0/0	0/0	./.	0/0	0|0	0/0	0/0	./.	0/0	0/0	0/0	0/0	0/0	./.	0/0	0/0	0|0	0/0	0/0	0/0
Cq7B	47855239	Cq7B:47855239	T	A	937.65	PASS	.	GT	0/0	0/0	0/0	0/0	0/0	0/0	0/0	./.	./.	0/0	0/0	0/0	0/0	0/0	0/0	0/0	0|1	0/0	0|0	0/0	0/0	0/0	0/0	0/0	./.	./.	0|1	0/0	0/0	0|1	0/0	0/0	0/0	0/0	0/0	0/0	0/0	0/0	0/0	./.	./.	0|0	./.	0/0	0/0	0/0	./.	0/0	0/0	0/0	./.	0/0	0/0	0|0	0/0	0/0	0/0
Cq7B	47855335	Cq7B:47855335	A	G	171.72	PASS	.	GT	0/0	0/0	0/0	./.	./.	0/0	0/0	0/0	0/0	0/0	0/0	0/0	0/0	0/0	0/0	0/0	0|0	0/0	0|0	0/0	0/0	0/0	0/0	0/0	0/0	./.	0|0	0/0	0/0	0|0	0/0	0/0	0/0	0/0	0/0	0/0	./.	0/0	0|1	./.	0/0	.|.	./.	0/0	0/0	0/0	0/0	0/0	0/0	0/0	0/0	0/0	0/0	.|.	0/0	./.	0/0
Cq7B	47890240	Cq7B:47890240	G	A	213.94	PASS	.	GT	0/0	0/0	0/0	0/0	0/0	0/0	./.	0/0	./.	0/0	0/0	./.	0/0	0/0	0/0	./.	0|0	0/0	.|.	0/0	0/0	0/0	0/0	0/0	0/0	./.	.|.	0/0	0/0	0|0	0/0	0/1	0/0	0/0	0/0	0/0	./.	./.	0|0	./.	./.	0|0	0/0	0/0	0/0	0/0	0/0	0/0	0/0	0/0	0/0	0/0	0/0	0|0	0/0	0/0	0/0
Cq7B	47910288	Cq7B:47910288	C	T	253.05	PASS	.	GT	0/0	0/0	0/0	./.	0/0	0/0	0/0	0/0	0/0	0/0	0/0	0/0	0/0	0/0	./.	0/0	0|0	0/0	0|0	0/0	0/0	0/0	0/0	0/0	0/0	./.	0|0	0/0	0/0	0|0	0/0	0/0	0/0	1/1	0/0	0/0	0/0	0/0	0|0	./.	./.	0|0	0/0	./.	0/0	./.	0/0	0/0	0/0	0/0	0/0	0/0	0/0	.|.	0/0	./.	0/0
Cq7B	47925814	Cq7B:47925814	C	T	185.22	PASS	.	GT	0/0	0/0	0/0	./.	0/0	0/0	0/0	0/0	0/0	./.	0/0	0/0	0/0	0/0	0/0	0/0	0|0	0/0	0|0	0/0	0/0	0/0	0/0	0/0	0/0	./.	.|.	./.	0/0	0|0	0/0	0/0	0/0	./.	0/0	0/0	0/0	0/0	0|0	0/0	./.	0|0	0/0	0/0	0/0	0/0	0/0	0/0	./.	0/0	./.	0/0	0/0	0|0	./.	1/1	0/0
Cq7B	47926490	Cq7B:47926490	G	A	6859.25	PASS	.	GT	0/0	0/0	0/0	./.	0/0	0/0	0/0	0/0	1/1	0/0	0/0	0/0	0/0	0/0	0/0	0/0	0|0	0/0	0|0	0/0	1/1	0/0	0/0	0/0	0/0	0/0	0|0	0/0	./.	0|0	0/0	0/0	0/0	0/0	0/0	0/0	0/0	0/0	0|0	0/0	0/0	0|0	0/0	0/0	0/0	0/0	0/0	0/0	0/0	0/0	0/0	0/0	0/0	0|0	1/1	0/0	0/0
Cq7B	47926534	Cq7B:47926534	C	T	99825.5	PASS	.	GT	1/1	1/1	0/0	./.	0/0	1/1	0/0	1/1	0/0	1/1	1/1	0/0	0/0	1/1	0/0	1/1	1|1	0/0	0|0	0/0	0/0	0/0	1/1	0/0	1/1	1/1	1|1	0/0	./.	1|1	0/0	0|1	1/1	1/1	0/1	0/0	0/0	0/1	1|1	0/0	0/0	0|0	0/0	1/1	0/1	0/0	1/1	0/1	1/1	0/0	1/1	1/1	1/1	1|1	0/0	1/1	0/0
Cq7B	47934299	Cq7B:47934299	G	T	2414.29	PASS	.	GT	0/0	0/0	0/0	0/0	0/0	0/0	0/0	0/0	0/0	0/0	0/0	0/0	0/0	0/0	0/0	0/0	0|0	0/0	0|0	0/0	0/0	0/0	0/0	./.	0/0	./.	0|0	0/1	0/0	0|0	0/0	0|0	0/0	0/0	0/0	0/0	0/0	0/0	.|.	./.	0/0	0|0	0/0	./.	0/0	0/0	0/0	0/0	./.	0/0	0/0	0/0	0/0	0|0	0/0	./.	0/0
Cq7B	47940071	Cq7B:47940071	C	G	423.95	PASS	.	GT	0/0	0/0	./.	./.	0/0	0/0	0/0	0/0	0/0	0/0	0/0	0/0	0/0	0/0	0/0	0/0	0|0	./.	0|0	0/0	0/0	0/0	0/0	0/0	0/0	./.	.|.	0/0	0/0	0|0	0/0	0|0	0/0	./.	0/0	0/0	0/0	0/0	0|0	./.	0/0	0|0	./.	0/0	0/0	0/0	0/0	0/0	0/0	1/1	0/0	0/0	0/0	0|0	./.	./.	0/0
Cq7B	47973941	Cq7B:47973941	A	T	18891.8	PASS	.	GT	0|1	0/1	./.	./.	./.	0|1	0/0	0/0	0/0	0|1	0/0	0/0	0/1	0|1	0/0	0|1	0|0	0/0	0|0	0|1	0/0	0/0	0/0	./.	./.	./.	0|1	0/0	0/0	0|1	0/0	0|0	0/0	0|1	0|1	0/0	0/0	0/0	0|0	0/0	0/0	.|.	0/0	./.	0/1	0|1	./.	0|1	0/0	0/0	0/0	./.	0/0	.|.	0/0	0/0	0/0
Cq7B	47974002	Cq7B:47974002	T	A	5517.44	PASS	.	GT	0|0	0/0	0/0	./.	./.	0|0	0/0	0/0	0/0	0|0	0/0	0/0	0/0	0|0	0/0	0|0	0|0	0/0	0|0	0|0	./.	0/0	1/1	0/0	./.	./.	0|0	0/0	0/0	0/1	0/0	0/1	0/0	0|0	0|0	0/0	0/0	0/0	0|0	0/0	0/0	0|0	0/0	0/0	0/0	0|0	0/0	0|0	0/0	0/0	0/0	0/0	0/0	.|.	0/0	0/0	./.
Cq7B	47989811	Cq7B:47989811	C	T	22707.8	PASS	.	GT	0/1	0/0	0/0	./.	0/0	0/1	0/0	0/0	0/0	0/1	0/0	0/0	0/1	0/1	0/0	0/1	0|0	0/0	.|.	0/1	0/0	./.	0/0	0/0	0/0	./.	0/1	0/0	0/0	0/1	0/0	0/1	0/1	0/1	0|0	0/0	0/0	0/0	0/1	./.	0/0	0|0	0/0	0/0	0/1	.|.	0/0	0/1	0/1	0/0	./.	./.	0/0	.|.	./.	./.	0/0
Cq7B	48049129	Cq7B:48049129	C	T	4891.97	PASS	.	GT	0/0	0/0	0/0	./.	0/0	0/0	0/0	0/0	./.	./.	0/0	./.	./.	0/0	0/0	0/0	0|0	0/0	0|0	0/0	0/0	0/0	0/0	0/1	0/0	0/0	0/0	0/0	./.	0/0	0/0	0/0	0/0	0/0	0|0	0/0	0/0	0/0	0/0	./.	0/0	0|0	0/0	./.	0/0	0|0	./.	0/0	0/0	./.	./.	0/0	0/0	0|0	0/0	0/0	0/0
Cq7B	48112479	Cq7B:48112479	G	A	35281.1	PASS	.	GT	0/0	0/0	0/0	./.	0/0	0/0	./.	0/0	1/1	0/0	0/0	1/1	0/0	0/0	0/0	0/0	0|0	0/0	.|.	1/1	1/1	0/0	0/0	0/1	0/0	0/0	./.	0/0	./.	0/0	0/0	0/0	0/0	0/0	0|0	1/1	0/0	0/0	0/0	./.	0/0	1|1	./.	0/0	0/0	0|0	0/0	0/0	0/0	0/0	0/0	0/0	0/0	0|0	1/1	0/0	0/1
Cq7B	48122615	Cq7B:48122615	G	T	257.94	PASS	.	GT	0/0	0/0	0/0	./.	0/0	0/0	0/0	0/0	0/0	0/0	0/0	1/1	0/0	0/0	0/0	0/0	0|0	0/0	0|0	0/0	0/0	0/0	0/0	./.	0/0	./.	0/0	0/0	0/0	0/0	0/0	0/0	0/0	0/0	0|0	0/0	0/0	0/0	0/0	0/0	0/0	0|0	0/0	0/0	0/0	0|0	0/0	0/0	0/0	0/0	0/0	0/0	0/0	0|0	./.	0/0	0/0
Cq7B	48220654	Cq7B:48220654	G	A	20460.4	PASS	.	GT	./.	0|1	0/0	./.	0/0	0/0	0/0	0/0	0/0	0|1	0|1	0/0	0/0	0|1	0/0	0|1	0|1	0/0	0|0	0/0	0/0	./.	0|1	0/0	0|1	./.	0|1	0/0	0/0	0/0	0/0	0/0	./.	0|1	0/1	0/0	0/0	0/0	0|1	./.	0/0	0|0	./.	0|1	0/0	0|0	0/0	0/0	./.	0/0	./.	0/1	./.	0|0	./.	0/0	0/0
Cq7B	48243939	Cq7B:48243939	C	A	203.03	PASS	.	GT	./.	0|0	0/0	./.	0/0	0/0	./.	0/0	0/0	0|0	0|0	0/0	0/0	.|.	./.	0|0	0|0	0/0	.|.	0/1	0/0	0/0	0|0	0/0	0|0	0/0	.|.	./.	0/0	0/0	0/0	0/0	0/0	.|.	0/0	0/0	0/0	0/0	0|0	./.	0/0	0|0	0/0	0|0	0/0	0|0	0/0	0/0	0/0	0/0	0/0	0/0	0/0	.|.	0/0	0/0	0/0
Cq7B	48347059	Cq7B:48347059	C	T	1745.47	PASS	.	GT	0/0	0|0	0/0	0/0	0/0	./.	./.	0/0	0/0	0|0	0|0	0/0	0/0	0|0	./.	0|0	0|0	0/0	0|0	0/0	0/0	0/0	0|0	0/0	0|0	./.	0|0	0/0	0/0	./.	0/0	0/0	0/0	.|.	0/0	0/0	0/0	0/0	0|0	./.	./.	0|1	0/0	.|.	0/0	0|0	0/0	0/0	./.	0/0	0/0	0/0	0/0	0|0	0/0	0/0	0/0
Cq7B	48356175	Cq7B:48356175	G	A	994.87	PASS	.	GT	0/0	0|0	0/0	./.	0/0	0/0	0/0	0/0	0/0	0|0	0/1	0/0	./.	0|0	0/0	0|0	0|0	0/0	0|0	0/0	0/0	./.	0|0	0/0	0|0	0/0	0|0	0/0	0/0	0/0	0/0	0/0	./.	0|0	0/0	0/0	0/0	0/0	.|.	0/0	./.	0|0	0/0	0|0	0/0	0|0	0/0	0/0	0/0	0/0	0/0	0/0	0/0	0|0	0/0	./.	0/0
Cq7B	48396257	Cq7B:48396257	T	C	29544	PASS	.	GT	0/0	0|0	0/0	0/0	0/0	1/1	0/0	1/1	0/0	0|0	1/1	0/0	0/0	1|1	./.	0|0	1|1	0/1	.|.	0/0	0/0	0/0	0|0	./.	1|1	0/0	1|1	./.	0/0	./.	0/0	0/0	0/0	1|1	0/1	0/0	0/0	0/1	1|1	0/0	0/0	0|0	0/0	.|.	0/1	.|.	1/1	./.	./.	./.	0/1	0/1	0/0	1|1	./.	1/1	0/0
Cq7B	48409535	Cq7B:48409535	C	A	62.52	PASS	.	GT	0/0	0|0	./.	0/0	0/0	0/0	0/0	0/0	0/0	0|0	0/0	0/0	0/0	0|0	0/0	0|0	0|0	0/0	0|0	0/0	0/0	0/0	0|0	0/0	0|0	0/0	0|0	0/0	0/0	0/0	0/0	0/0	0/0	.|.	0/0	0/0	0/0	0/1	0|0	0/0	./.	0|0	0/0	0|0	0/0	0|0	0/0	0/0	0/0	0/0	0/0	0/0	0/0	0|0	0/0	0/0	0/0
Cq7B	48409544	Cq7B:48409544	G	T	1671.92	PASS	.	GT	0/0	0|0	./.	0/0	0/0	0/0	0/0	0/0	0/0	0|0	0/0	0/0	0/0	0|0	0/0	0|0	0|0	0/0	0|0	0/0	0/0	0/0	0|0	0/0	0|0	0/0	0|0	0/0	0/0	0/0	0/0	0/0	0/0	.|.	0|1	0/0	0/0	0/0	0|0	0/0	./.	0|0	0/0	0|0	0/0	0|0	0/0	0/0	0/0	0/0	0/0	0/0	0/0	0|0	0/0	0/0	0/0
Cq7B	48409972	Cq7B:48409972	G	T	477.19	PASS	.	GT	0/0	0|0	0/0	./.	0/0	0/0	0/0	./.	0/1	0|0	0/0	0/0	0/0	0|0	./.	0|0	0|0	0/0	0|0	0/0	0/0	0/0	0|0	0/0	0|0	./.	0|0	0/0	0/0	0/0	0/0	0/0	0/0	0|0	0|0	0/0	0/0	./.	0|0	./.	0/0	0|0	0/0	0|0	0/0	0|0	0/0	0/0	0/0	0/0	./.	0/0	0/0	0|0	./.	./.	0/0
Cq7B	48461191	Cq7B:48461191	C	G	14637.2	PASS	.	GT	1/1	0/1	0/0	./.	0/0	0/1	0/0	0/0	0/0	1|1	0/0	0/0	./.	0|0	0/0	1|1	0|0	0/0	0|0	0/0	0/0	0/0	0|0	0/0	0|0	./.	.|.	0/0	0/0	0/0	0/0	0/1	1/1	0|0	0|0	0/0	0/0	0/0	0|0	./.	0/0	0|0	0/0	0|0	0/0	0|0	0/0	0/1	0/1	0/1	0/0	0/0	0/0	0|0	0/0	0/0	0/0
Cq7B	48464951	Cq7B:48464951	C	A	12235.1	PASS	.	GT	0/0	0/0	0/0	./.	0/0	0/0	0/0	./.	./.	.|.	0|1	0/0	0/0	0|1	0/0	0|0	0|0	0/0	.|.	0/0	0|1	0|1	0|0	0/0	0|0	./.	0|1	./.	0/0	0/0	./.	0/0	0|1	0|0	0|0	0/0	0/0	0/0	0|0	./.	0/0	0|0	0|1	0|0	0|1	0|0	0|1	0|1	./.	0/0	0/0	0/0	0/0	0|0	0|1	0|1	0/0
Cq7B	48473463	Cq7B:48473463	G	T	3373.03	PASS	.	GT	0/0	0/0	0/0	./.	./.	0/0	./.	0/0	0/0	0|0	0|0	0/0	./.	0|0	./.	0|0	0/1	0/0	0|0	0/0	0|0	0|0	0|0	0/0	0/1	./.	0|0	0/0	0/0	0/0	./.	0/0	0|0	0|0	.|.	0/0	0/0	0/0	0|0	./.	0/0	0|0	.|.	0|0	0|0	0|0	0|0	0|0	0/0	0/0	./.	0/0	0/0	0|0	0/1	1|1	0/0
Cq7B	48550952	Cq7B:48550952	A	C	91639.5	PASS	.	GT	1/1	1/1	0/0	1/1	0/0	1/1	0/0	1/1	0/0	.|.	1|1	0/0	0/0	1|1	0/0	1|1	1/1	0/0	0|0	0/0	0|0	0|0	1|1	0/0	1/1	./.	0/1	0/0	./.	1/1	./.	1/1	1|1	.|.	0/1	0/0	0/0	0/1	1|1	./.	0/0	0|0	0|0	1|1	1|1	0|0	1|1	.|.	1/1	0/0	./.	1/1	1/1	1|1	0/0	1|1	0/0
Cq7B	48630939	Cq7B:48630939	C	T	6142.09	PASS	.	GT	./.	0/0	0/0	0/0	0/0	0/0	0/0	0/0	0/0	0|0	0|0	./.	0/0	0|0	0/0	0|0	0/0	0/0	0|0	0/0	0|0	0|0	0|0	./.	0/0	./.	0/0	0/0	0/0	./.	0/0	./.	.|.	0|0	0/0	0/0	0/0	./.	0|0	0/0	./.	0|0	0|0	0|0	0|0	0/1	0|0	0|0	0/0	0/0	./.	0/0	1/1	0|0	./.	0|0	0/0
Cq7B	48723595	Cq7B:48723595	T	A	3673.14	PASS	.	GT	0/0	0/0	0/0	./.	0/0	./.	0/0	./.	0/0	0|0	0|0	0/0	0/0	0|0	0/0	0|0	0/0	0/0	0|0	0/0	0|0	0|0	0|0	0/0	0/0	./.	0/0	0/0	0/0	0/0	0/0	./.	0|0	0|0	0/0	0/0	0/0	0/1	.|.	0/0	0/0	0|0	0|0	.|.	0|0	0/0	0|0	0/1	0/0	0/0	./.	0/0	0/0	0|0	./.	0|0	0/0
Cq7B	48757042	Cq7B:48757042	C	A	49463.7	PASS	.	GT	0/0	0|1	0/0	0/0	0/0	0/0	./.	0|1	./.	0|0	0|1	0|1	0|1	0|0	./.	0|0	0|1	0/0	0|0	0|1	0|1	0|0	0/1	0/0	0|1	0/0	0/0	./.	0/0	0|1	0|1	0|1	0|0	0|0	0|1	0/0	0/0	0|1	0|0	0/0	0/0	0|1	0|0	0|1	0|1	./.	0|1	0/0	0|1	0/0	0|1	0/0	0/0	0|0	./.	0|1	0/0
Cq7B	48795117	Cq7B:48795117	G	T	5646.69	PASS	.	GT	0/0	0|0	0/0	./.	0/0	1/1	0/0	0|0	0/0	0|0	0|0	0|0	0|0	0|0	./.	0|0	0|0	0/0	0|0	0|0	0|0	0|0	0/0	0/0	0|0	0/0	0/0	0/0	./.	.|.	0|0	0|0	.|.	0|0	0/1	0/0	0/0	0/1	0|0	0/0	0/0	0|0	0|0	.|.	.|.	0/0	0|0	0/0	0|0	0/0	0|0	0/0	0/0	0|0	./.	0|0	0/0
Cq7B	48800497	Cq7B:48800497	A	G	20577	PASS	.	GT	0/0	0|0	0/0	0/0	0/0	0/0	0/0	0|0	0/0	.|.	0|0	0|0	0|0	0|0	0/0	0|0	0|0	0/0	0|0	0|0	0|0	0|0	0/0	0/0	0|0	./.	0/0	0/0	0/0	0|0	0|0	0|0	0|0	0|0	0/1	0/0	0/0	0/0	.|.	0/0	0/0	0|0	0|0	.|.	0|0	0/0	0|0	0/0	0|0	0/0	0/1	0/0	0/0	0|0	0/0	0|0	./.
Cq7B	48803996	Cq7B:48803996	C	T	2604.56	PASS	.	GT	./.	0|0	0/0	./.	0/0	0/0	0/0	0|0	0/0	0|0	0|0	0|0	0|0	0|0	0/0	0|0	0|0	0/0	0|1	0|0	0|1	0|0	0/0	0/0	0|0	./.	0/0	./.	0/0	0|0	.|.	0|0	.|.	0|0	0/0	0/0	0/0	0/0	0|0	./.	0/0	0|0	0|0	0|0	.|.	0/0	.|.	0/0	0|0	0/0	0/0	0/0	0/0	0|0	./.	.|.	0/0
Cq7B	48814337	Cq7B:48814337	C	A	820.98	PASS	.	GT	0/0	0|0	0/0	./.	0/0	0/0	0/0	.|.	0/0	0|0	0|0	0|0	0|0	0|0	./.	.|.	0|0	./.	0|0	0|0	0|0	.|.	0/0	0/0	0|0	0/0	0/0	0/0	0/0	0|0	0|0	0/1	0|0	0|0	0/0	0/0	0/0	0/0	0|1	0/0	0/0	0|0	0|0	0|0	.|.	0/0	0|0	0/0	0/1	0/0	0/0	0/0	0/0	0|0	0/0	.|.	0/0
Cq7B	48824119	Cq7B:48824119	G	T	5536.82	PASS	.	GT	0/0	0|0	0/0	./.	0/0	0/0	0/0	0|0	0/0	0|0	0|0	0|0	0|0	0|0	0/0	0|0	0|0	0/1	0|0	0|0	0|0	0|0	0/0	0/0	0|0	0/0	0/0	0/0	0/0	0|0	0|0	0/0	0|0	0|0	0/0	0/0	0/0	0/0	0|0	0/0	0/0	0|0	0|0	.|.	0|0	0/0	0|0	0/0	0/0	./.	./.	0/0	0/0	0|0	./.	0|0	0/0
Cq7B	48824157	Cq7B:48824157	C	T	9599.26	PASS	.	GT	0/0	0|0	0/0	./.	0/0	0/0	0/0	0|0	0/0	0|0	0|0	0|0	0|0	0|0	0/0	0|0	0|0	0/0	0|0	0|0	0|0	.|.	0/0	0/0	0|0	0/1	0/0	0/0	0/0	0|0	0|0	0/0	0|0	0|0	0/0	0/0	0/0	0/0	0|0	0/0	./.	0|0	0|0	.|.	0|0	0/0	0|0	0/0	0/0	0/0	./.	0/0	0/0	0|0	0/0	0|0	0/0
Cq7B	48833281	Cq7B:48833281	G	A	53.66	PASS	.	GT	0/0	0|0	0/0	0/0	./.	0/0	./.	0|0	0/0	0|0	0|0	0|0	0|0	0|0	./.	0|0	0|0	0/0	.|.	0|0	0|0	0|0	0/0	0/0	0|0	0/0	0/0	0/0	0/0	0|0	0|0	0/0	0|0	0|0	0/0	0/0	0/0	0/0	0|0	./.	0/0	0|0	0|0	0|0	0|0	0/1	0|0	0/0	0/0	0/0	0/0	0/0	0/0	0|0	0/0	0|0	./.
Cq7B	48833298	Cq7B:48833298	G	A	27416.8	PASS	.	GT	0/0	0/1	0/1	0/0	0/0	0/1	./.	0/1	0/1	0|0	0/1	0/1	0|0	0|0	./.	0/1	0/1	0/0	.|.	0/1	0/1	0/1	0/1	0/1	0|0	0/0	0/1	0/0	0/0	0|0	0/1	0/1	0/1	0/1	0/1	0/1	0/0	0/0	0/1	./.	0/0	0/1	0/1	0/1	0/1	0/0	0/1	0/0	0/1	0/0	0/1	0/0	0/1	0|0	0/0	0/1	./.
Cq7B	48841548	Cq7B:48841548	C	A	79.11	PASS	.	GT	0/0	0/0	0/0	./.	0/0	0/0	0/0	0/0	0/0	.|.	0/0	0/0	0|0	0|0	0/0	0/0	0/0	0/0	0|0	0/0	0/0	0/0	0/0	0/0	0|0	./.	0/0	0/1	0/0	0|0	0/0	./.	0/0	./.	0/0	0/0	./.	0/0	0/0	0/0	0/0	./.	0/0	0/0	./.	0/0	0/0	0/0	./.	0/0	0/0	./.	0/0	0|0	./.	0/0	0/0
Cq7B	48841593	Cq7B:48841593	G	A	888.27	PASS	.	GT	0/0	0/0	./.	./.	0/0	0|1	0/0	0/0	0/0	0|0	0/0	0/0	.|.	0|0	0/0	0/0	0/0	0/0	0|0	0/0	0/0	./.	0/0	0/0	0|0	0/0	0|1	0/0	0/0	0|0	0/0	./.	./.	./.	0/0	0/0	0/0	0/0	0/0	0/0	0/0	0/0	0/0	0/0	0/0	0/0	0/0	0/0	0/0	0/0	0/0	./.	0/0	0|0	./.	0/0	0/0
Cq7B	48889101	Cq7B:48889101	T	G	1565.92	PASS	.	GT	0/0	0/0	0/0	0/0	0/0	0|0	0/0	0/0	0/0	0|0	0/0	0/0	0|0	0|0	./.	0/0	0/0	0/0	0|0	0/0	0/0	0/0	0/0	0/0	0|0	./.	0/1	0/0	0/0	0|0	0/0	0/0	0/0	./.	0/0	0/0	0/0	0/0	0/0	0/0	./.	0/0	0/0	0/0	0/0	0/0	0/0	./.	0/0	./.	0/0	0/0	0/0	0|0	0/0	./.	0/0
Cq7B	48903083	Cq7B:48903083	C	T	11265.4	PASS	.	GT	0/0	0/0	1/1	0/0	0/0	0|0	0/0	0/0	0/0	0|0	0/0	0/0	0|0	0|0	0/0	0/0	0/0	0/0	0|0	0/1	0/0	0/0	0/0	0/0	0|0	./.	./.	0/0	0/0	0|0	0/1	0/0	0/0	0/0	0/0	0/0	1/1	0/0	0/0	0/0	./.	0/0	1/1	0/0	0/0	0/0	0/0	0/0	0/0	0/0	./.	0/0	0/0	0|0	0/0	./.	0/0
Cq7B	48906949	Cq7B:48906949	C	T	1579.8	PASS	.	GT	0/0	0/0	0/0	0/0	0/0	0|0	0/0	./.	0|1	.|.	0/0	0/0	0|0	0|0	0/0	0/0	0/0	0/0	0|0	0/0	0/0	./.	0/0	0|1	0|0	./.	0/0	0/0	./.	0|0	./.	0/0	0/0	0/0	0/0	0/0	0/0	0/0	0/0	./.	0/0	0/0	0/0	0/0	0/0	./.	0/0	0/0	./.	0/0	./.	0/0	0/0	0|0	0/0	./.	0/0
Cq7B	48928951	Cq7B:48928951	G	A	1642.32	PASS	.	GT	0/0	0/0	0/0	./.	./.	0|0	0/0	0/0	0|0	0|0	0/0	0/0	0|1	.|.	./.	0/0	0/0	./.	0|0	0/0	0/0	./.	0/0	0|0	0|0	0/0	0/0	0/0	0/0	0|0	0/0	0/0	0/0	./.	0/0	0/0	0/0	0/0	0/0	./.	./.	0/0	0/0	0/0	0/0	0/0	0/0	0/0	0/0	0/0	0/0	0/0	0/0	0|0	./.	0/0	0/0
Cq7B	48932185	Cq7B:48932185	G	A	545.25	PASS	.	GT	0/0	0/0	0/0	./.	./.	0|0	./.	0/0	0|0	0|0	0/0	0/0	.|.	0|0	0/0	0/0	0/0	0/0	0|0	./.	0/0	0/0	0/0	0|0	0|0	./.	0/0	0/0	./.	0|0	./.	0/1	0/0	0/0	0/0	0/0	0/0	0/0	0/0	./.	0/0	./.	0/0	0/0	0/0	0/0	0/0	0/0	0/0	0/0	0/0	0/0	0/0	0|0	./.	0/0	0/0
Cq7B	48948760	Cq7B:48948760	A	C	220784	PASS	.	GT	1/1	1/1	1/1	./.	0/1	1|1	./.	1/1	1|1	.|.	1/1	1/1	0|0	1|1	0/0	1/1	1/1	1/1	1|1	1/1	1/1	1/1	1/1	1|1	1|1	1/1	0/1	0/0	1/1	.|.	1/1	./.	1/1	1/1	1/1	1/1	1/1	0/1	1/1	1/1	0/0	1/1	1/1	1/1	./.	1/1	1/1	1/1	1/1	0/0	./.	1/1	1/1	1|1	./.	1/1	./.
Cq7B	48948799	Cq7B:48948799	A	C	18614.7	PASS	.	GT	0/0	0/0	0/0	./.	0/0	0|0	./.	0/0	0|0	.|.	0/0	0/0	0|0	0|0	0/0	0/0	0/0	0/0	0|0	0/0	0/0	0/0	1/1	0|0	0|0	0/0	0/0	0/0	0/0	1|1	0/0	0/1	0/0	0/0	0/0	0/0	./.	0/0	0/0	0/0	0/0	0/0	0/0	0/0	./.	0/0	0/0	./.	0/0	0/0	0/0	0/0	0/0	0|0	./.	0/0	0/0
Cq7B	48951553	Cq7B:48951553	G	A	288.15	PASS	.	GT	0/0	0/0	0/0	./.	./.	0|0	./.	./.	0|0	0|0	0/0	0/0	0/1	.|.	0/0	0/0	./.	0/0	0|0	0/0	0/0	./.	0/0	0|0	0|0	0/0	0/0	0/0	0/0	0/1	0/0	0/0	0/0	0/0	0/0	0/0	0/0	./.	0/0	0/0	0/0	0/0	0/0	0/0	./.	0/0	0/0	0/0	./.	./.	0/0	0/0	0/0	0|0	0/0	0/0	0/0
Cq7B	48951596	Cq7B:48951596	G	A	9553.43	PASS	.	GT	0/0	./.	0/0	./.	./.	0|0	./.	./.	0|0	0|0	0/0	0/0	0/0	.|.	0/0	0/0	0/0	0/0	0|0	0/0	0/0	0/0	0/0	0|0	0|0	0/0	0/0	0/0	0/0	0/1	0/0	0/0	0/0	0/0	0/0	0/0	0/0	./.	0/0	0/0	0/0	0/0	0/0	0/0	0/0	0/0	0/0	0/0	./.	0/0	0/0	0/0	0/0	0|0	0/0	0/0	./.
Cq7B	49086293	Cq7B:49086293	T	A	2170.95	PASS	.	GT	0/1	0/0	0/0	./.	0/0	0|0	0/0	0/0	0|0	0/1	0/0	0/0	./.	0|0	0/0	0/0	0/0	0/0	.|.	0/0	0/1	./.	./.	0|0	.|.	./.	0/0	0/0	0/1	0/0	0/0	./.	0/0	0/1	0/1	0/0	0/0	0/0	0/0	0/0	0/0	0/0	0/0	./.	0/0	0/0	0/0	0/1	0/0	0/0	0/0	0/0	0/0	.|.	./.	0/1	0/0
Cq7B	49088371	Cq7B:49088371	A	G	13006.5	PASS	.	GT	0/1	0/1	./.	0/1	0/0	0/1	0/0	0/0	0|0	0/1	0/0	0/0	0/0	0|0	./.	0/0	0/0	./.	0|0	0/0	0/0	0/0	0/0	0|0	0/1	0/1	0/0	./.	./.	0/1	0/0	0/0	0/1	0/1	./.	0/0	0/0	0/0	0/1	./.	./.	./.	0/0	0/1	0/0	0/0	0/0	0/1	0/0	0/0	0/0	0/0	0/0	0/1	0/1	./.	0/0
Cq7B	49129739	Cq7B:49129739	A	T	4215.76	PASS	.	GT	0/0	0/0	./.	0|1	0/0	0/0	0/0	0/0	0|0	0/0	0/0	0/0	0/0	0|0	./.	0|1	0/0	./.	0|0	0/0	0/0	0/0	0|1	0|0	0/0	./.	0/0	0/0	./.	0/0	0/0	0/0	0/0	0/0	0|1	0/0	0/0	0/0	0/0	./.	./.	0/0	0/0	0/0	./.	0/0	0/0	0|1	0/0	0/0	0/0	0/0	0/0	0/0	./.	0/0	0/0
Cq7B	49153458	Cq7B:49153458	A	G	2086.94	PASS	.	GT	0/0	0/0	0/0	0|0	./.	0/0	./.	0/0	0|0	./.	0/0	0/0	0/0	0|0	0/0	0|1	0/0	0/0	0|0	0/0	0/0	0/0	0|0	0|0	0/0	0/0	./.	0/0	0/0	0/0	0/0	0/0	0/0	./.	0|0	0/0	0/0	0/0	0/0	0/0	0/0	./.	./.	0/0	./.	0/0	0/0	0|0	0/0	./.	0/1	0/0	0|1	0/0	./.	0/0	0/0
Cq7B	49153482	Cq7B:49153482	C	T	357.35	PASS	.	GT	./.	0/0	0/0	0|0	./.	0/0	0/0	0/0	0|0	0/0	0/0	0/0	0/0	0|0	0/0	0|1	0/0	0/0	0|0	0/0	0/0	0/0	0|0	0|0	0/0	0/0	./.	0/0	0/0	0/0	0/0	0/0	0/0	./.	0|0	0/0	0/0	0/0	0/0	0/0	./.	./.	./.	0/0	./.	0/0	0/0	0|0	0/0	./.	0/0	0/0	0|0	0/0	0/0	0/0	0/0
Cq7B	49153492	Cq7B:49153492	A	G	11215.2	PASS	.	GT	./.	0/1	0/0	0|0	./.	0/0	0/0	0/1	0|0	0/0	0/0	0/0	0/0	0|0	./.	0|1	0/1	0/0	0|0	0/1	0/0	0/0	0/1	0|0	0/1	0/1	./.	0/0	0/0	0/0	0/0	0/1	0/1	./.	0/1	0/1	0/0	0/0	0/0	0/0	0/0	./.	./.	0/0	./.	0/0	./.	0|0	0/0	./.	0/1	0/0	0/1	0/0	0/1	0/1	0/0
Cq7B	49206174	Cq7B:49206174	A	G	1214.07	PASS	.	GT	0/0	0/0	0/0	.|.	0/0	0/1	./.	0/0	0|0	0/0	0/0	./.	0/0	0|0	0/0	0|0	0/0	0/0	0|0	./.	0/0	0/0	0/0	.|.	0/1	0/0	0|1	0/0	0/0	0/0	0/0	0/0	0/0	0/0	0/0	0/0	0/0	0/0	0/0	0/0	./.	0/0	./.	0|1	0/0	0/0	0/0	0|0	0/0	0/0	0/0	0/0	./.	0/0	./.	0/0	./.
Cq7B	49238951	Cq7B:49238951	T	C	3173.97	PASS	.	GT	./.	0/0	0|1	.|.	0/0	0/0	0/0	0/0	0|0	./.	0/0	0/0	0/0	0|0	0/0	0|0	0/0	0/0	.|.	0/0	0/0	0/0	0/0	0|0	0/0	0|1	0|0	0/0	0/0	0/0	0/0	0/0	0/0	0/0	./.	0/0	0/0	0/0	0/0	./.	./.	0/0	0/0	.|.	0/0	0/0	0/0	0|0	./.	0/0	./.	0/0	0/0	0/0	./.	0/0	0/0
Cq7B	49246171	Cq7B:49246171	G	A	19378.8	PASS	.	GT	0/0	0/0	0|0	0|0	0/0	0/0	0/0	0/0	0|0	0/0	0/0	0/0	0/0	0|0	0/0	0|0	0/0	0/0	0|0	./.	0/0	0/0	0/0	0|0	0/0	0|0	0|0	0/0	0/0	0/0	0/0	0/0	0/0	0/0	0/0	0/0	0/0	0/0	0/0	./.	0/0	0/0	0/0	0|0	0/0	0/0	0/0	0|0	0/0	0/0	0/0	0/0	0/0	0/1	./.	0/0	0/0
Cq7B	49249181	Cq7B:49249181	G	A	4780.16	PASS	.	GT	0/0	./.	0|0	.|.	0/0	0/0	0/0	0/0	0|0	0/0	0/0	0/0	0/0	0|0	./.	0|0	0/0	0/0	0|0	0/0	0/0	./.	./.	1|1	0/0	.|.	0|0	./.	1/1	0/0	0/0	0/0	0/0	0/0	0/0	0/0	0/0	0/0	0/0	./.	0/0	0/0	./.	0|0	0/0	0/0	0/0	0|0	./.	0/0	0/0	0/0	0/0	0/0	0/0	0/0	0/0
Cq7B	49278607	Cq7B:49278607	T	C	185187	PASS	.	GT	1/1	./.	1|1	1|1	0/0	1/1	0/0	./.	1|1	1/1	1/1	./.	0/0	1|1	0/0	1|1	1/1	0/0	0|0	1/1	1/1	0/0	1/1	0/1	0/1	.|.	1|1	0/0	0/0	1/1	1/1	1/1	1/1	1/1	1/1	1/1	1/1	1/1	1/1	./.	0/0	1/1	1/1	1|1	1/1	0/1	1/1	1|1	./.	0/0	./.	1/1	1/1	1/1	1/1	1/1	0/0
Cq7B	49278974	Cq7B:49278974	C	A	4973.92	PASS	.	GT	0/0	0/0	0|0	0|0	0/0	0/0	0/0	0/0	0|0	0/0	0/0	0/0	0/0	0|0	0/0	0|0	0/0	0/0	0|0	0/0	0/0	0/0	0/0	0/0	0/0	.|.	0|0	0/0	0/0	0/0	0/0	./.	0/0	0/0	0/0	0/0	0/0	0/1	0/0	./.	0/0	0/0	0/0	0|0	./.	0/0	0/0	0|1	0/0	./.	0/0	0/0	0/0	0/0	./.	0/0	0/0
Cq7B	49287657	Cq7B:49287657	T	G	1304.52	PASS	.	GT	0/0	0/0	0|0	1|1	0/0	0/0	./.	0/0	0|0	./.	0/0	0/0	0/0	0|0	./.	0|0	0/0	0/0	0|0	0/0	0/0	0/0	0/0	0/0	0/0	0|0	0|0	0/0	0/0	0/0	0/0	./.	0/0	0/0	0/0	0/0	0/0	0/0	0/0	./.	./.	0/0	0/0	.|.	./.	0/0	0/0	0|0	0/0	0/0	0/0	0/0	0/0	0/0	0/0	0/0	0/0
Cq7B	49287752	Cq7B:49287752	C	T	6025.41	PASS	.	GT	0/0	0/0	0|0	.|.	0/0	0/0	0/0	0/0	0|0	0/0	0/0	0/0	0/0	0|0	./.	0|0	0/0	0/0	0|0	0/0	0/0	./.	0/0	0/0	0/0	.|.	.|.	0/0	0/0	./.	./.	./.	0/1	0/0	0/0	0/0	0/0	0/0	0/0	./.	./.	0/0	./.	0|0	0/0	0/0	0/0	0|0	0/0	0/0	0/0	0/0	0/0	0/0	0/0	0/0	0/0
Cq7B	49315371	Cq7B:49315371	T	C	1135.58	PASS	.	GT	0/0	0/0	0|0	.|.	0/0	0|1	0/0	0/0	.|.	0/0	0/0	0/0	0/0	0|0	0/0	0|0	0/0	0/0	0|0	0/0	0/0	./.	0/0	0/0	0/0	0|0	0|0	./.	0/0	0/0	./.	0|1	0/0	0/0	0/0	0/0	0/0	0/0	0/0	0/0	0/0	0/0	0/0	.|.	0/0	0/0	0/0	0|0	0/0	0/0	./.	0/0	0/0	0/0	0/0	0/0	0/0
Cq7B	49318369	Cq7B:49318369	G	T	1359.33	PASS	.	GT	0/0	./.	0|0	.|.	0/0	0|0	0/0	0/0	0|0	0/0	0/0	0/0	./.	0|0	0/0	0|0	0/0	0/0	1|1	0/0	0/0	0/0	0/0	0/0	0/0	.|.	.|.	0/0	0/0	0/0	0/0	0|0	./.	0/0	0/0	0/0	./.	0/0	0/0	0/1	0/0	0/0	./.	.|.	0/0	0/0	0/0	0|0	0/0	0/0	0/0	./.	0/0	0/0	0/0	0/0	0/0
Cq7B	49321511	Cq7B:49321511	G	A	1449.77	PASS	.	GT	0/0	0/0	0|0	.|.	0/0	0|0	0/0	0/0	0|0	0/0	0/0	0/0	0/0	.|.	0/0	0|0	0/0	0/0	0|0	0/0	0/0	./.	0/0	./.	0/0	.|.	0|0	0/0	0/0	./.	0/0	0|0	0/0	0/0	0/0	0|1	0/0	0/0	0/0	0/0	0|1	0/0	0/0	.|.	0/0	./.	0/0	0|0	0/0	0/0	./.	0/0	0/1	0/0	0/0	0/0	0/0
Cq7B	49321512	Cq7B:49321512	C	T	9311.21	PASS	.	GT	0/0	0/0	0|0	.|.	0/0	0|0	0/0	0/0	0|0	0/0	0|1	0/0	0/0	.|.	0/0	0|0	0|1	0/0	0|0	0/0	0/0	./.	0|1	./.	0|1	.|.	0|0	0/0	0/0	./.	0/0	0|0	0/0	0/0	0/0	0|1	0/0	0/0	0/0	0/0	0|1	0/0	0/0	.|.	0/0	./.	0/0	0|0	0/0	0/0	./.	0|1	0|1	0/0	0/0	0/0	0/0
Cq7B	49376803	Cq7B:49376803	C	G	391.54	PASS	.	GT	0/0	0/0	0|0	.|.	0/0	.|.	0/1	0/0	0|0	0/0	0|0	0/0	0/0	0|0	0/0	0|0	0|0	0/0	.|.	0/0	0/0	0/0	0|0	0/0	.|.	.|.	.|.	0/0	0/0	0/0	0/0	0|0	./.	0/0	0/0	0|0	0/0	0/0	./.	0/0	.|.	0/0	0/0	.|.	0/0	0/0	0/0	0|0	./.	0/0	0/0	0|0	0|0	0/0	0/0	0/0	0/0
Cq7B	49435192	Cq7B:49435192	G	A	9548.74	PASS	.	GT	0/0	0/0	1|1	0|0	0/0	0|0	0/0	0/0	0|0	0/0	0|0	0/0	0/0	0|0	./.	0|0	0|0	0/0	0|0	./.	0/0	0/0	.|.	0/0	0|0	0|0	0|0	0/0	0/0	./.	1/1	0|0	./.	./.	0/0	0|0	1/1	0/0	0/0	./.	0|0	0/0	1/1	.|.	0/0	0/0	0/0	0|0	0/0	0/0	./.	0|0	0|0	0/0	./.	./.	0/0
Cq7B	49439759	Cq7B:49439759	G	A	309.11	PASS	.	GT	0/0	0/0	0|0	.|.	0/0	.|.	0/0	0/0	0|0	./.	.|.	0/0	0/0	0|0	0/0	0|0	0|0	0/0	0|0	0/1	0/0	0/0	0|0	./.	0|0	.|.	0|0	0/0	0/0	0/0	0/0	0|0	0/0	./.	0/0	0|0	0/0	0/0	0/0	./.	.|.	0/0	0/0	0|0	0/0	0/0	0/0	0|0	0/0	0/0	0/0	0|0	0|0	0/0	0/0	0/0	0/0
Cq7B	49439824	Cq7B:49439824	G	A	885.28	PASS	.	GT	0/0	0/0	0|0	.|.	0/0	0|0	0/0	0/0	0|0	./.	.|.	0/0	0/0	0|0	0/0	0|0	0|0	0/0	0|0	0/1	0/0	0/0	0|0	./.	0|0	.|.	0|0	0/0	0/0	0/0	0/0	0|0	0/0	./.	0/0	0|0	0/0	./.	0/0	./.	.|.	0/0	0/0	0|0	0/0	0/0	0/0	0|0	./.	0/0	0/0	0/1	0|0	0/0	./.	0/0	0/0
Cq7B	49443719	Cq7B:49443719	G	A	13254.8	PASS	.	GT	0/1	0/1	0|0	0|0	0/0	0/1	./.	0/0	0|0	0/1	.|.	0/0	0/0	0|0	0/0	0|0	0|0	0/0	.|.	./.	0/0	0/0	0/1	0/0	0|0	0/1	0|0	0/0	0/0	0/0	./.	0/1	0/0	./.	0/1	0|0	0/0	0/0	0/0	./.	0|0	0/0	0/0	0|0	0/1	0/0	0/0	0/1	1/1	./.	0/1	./.	0/1	./.	0/0	0/0	0/0
Cq7B	49486938	Cq7B:49486938	A	T	3076.53	PASS	.	GT	0/0	0/0	.|.	0|0	0/0	0/0	0/0	./.	0|0	0/0	0|0	./.	0/0	0|0	0|1	0|0	0|0	0/0	0|0	0/0	0/0	0/0	0/0	0/0	0|0	./.	0|0	0/0	0/0	./.	./.	0/0	0/0	./.	0/0	0|0	0/0	0/0	0/0	0/0	.|.	0/0	0/0	0|1	0/0	0/0	0/0	0/0	./.	0/0	./.	0/0	0/0	0/0	./.	0|1	0/0
Cq7B	49558157	Cq7B:49558157	T	A	3799.93	PASS	.	GT	0/0	0/0	0|0	.|.	0/0	0/0	0|1	0|1	0|0	0/0	.|.	./.	0/0	0|0	.|.	0|0	0|0	0/0	.|.	0/0	0/0	./.	0/0	0/0	0|0	./.	0|0	0/0	0/0	0/0	0/0	0/0	0/0	0/0	0/0	0|0	0/0	0/0	0/0	0/0	.|.	0/0	./.	0|1	0/0	0/0	0|1	0/0	./.	0/0	0/0	0/0	0/0	0/0	0/0	.|.	0/0
Cq7B	49576836	Cq7B:49576836	G	A	4615.18	PASS	.	GT	0/0	./.	0|0	0|0	0/0	./.	0|0	.|.	0|0	0/0	0|0	./.	0/0	0|0	0|0	.|.	0|0	0/0	.|.	0/0	0/0	0/0	0/0	0/0	0|0	0/0	0|0	0/0	0/0	0/0	./.	0/0	0/0	./.	0/0	0|0	0/0	0/0	0/0	0/0	0|0	0/0	0/1	0|0	0/0	0/0	0|0	0/0	0/0	0/0	0/0	0/0	0/0	0/0	0/0	.|.	0/0
Cq7B	49603698	Cq7B:49603698	C	A	511.01	PASS	.	GT	0/0	./.	0|0	.|.	./.	0/0	0|0	0|0	0|0	0/0	0|0	0/0	0/0	0|0	.|.	0|0	0|0	0/0	0|0	0/0	0/0	0/0	0/0	0/0	0|0	./.	0|0	0/0	0/0	./.	0/0	0/0	0/0	0/0	0/0	0|0	0/0	0/0	0/0	0/0	0|0	0/0	0/0	0|0	0/1	0/0	0|0	0/0	0/0	0/0	0/0	0/0	0/0	0/0	0/0	.|.	0/0
Cq7B	49605649	Cq7B:49605649	G	T	8080.41	PASS	.	GT	0/0	0/0	0|0	0|0	./.	0/0	0|0	0|0	0|0	0/0	0|0	0/1	0/1	.|.	0|0	0/1	0|0	0/0	.|.	0/1	0/0	0/0	0/1	0/0	0/1	0/0	0|0	0/0	0/0	0/0	./.	0/0	0/1	0/1	0/1	0/1	0/0	0/0	0/0	./.	.|.	0/1	0/0	0|0	0/1	./.	0|0	0/0	0/0	0/0	0/0	0/1	0/0	0/0	0/0	0/1	./.
Cq7B	49622442	Cq7B:49622442	C	A	1212.46	PASS	.	GT	0/0	0/0	0|0	.|.	./.	0/0	0|0	.|.	0|0	0/0	0|0	0/0	0/0	0|0	0|0	0/0	0|0	0/0	0|0	0/0	0/1	0/0	0/0	0/0	./.	0/0	0|0	0/0	0/0	0/0	0/0	0/0	0/0	./.	0/0	0/0	0/0	0/0	0/0	./.	0|0	0/0	./.	0|0	0/0	./.	0|0	0/0	0/0	./.	./.	0/0	0/0	0/0	0/0	0/0	./.
Cq7B	49649806	Cq7B:49649806	T	A	3666.83	PASS	.	GT	0/0	0/0	0|0	.|.	0/0	0/0	.|.	0|0	0|0	0/0	0|0	0/0	0/0	0|0	0|0	0/0	0|0	0/0	0|0	0/0	0/0	0/0	./.	0/0	0/0	./.	0|0	0/0	0/0	0/0	0/0	0/0	0/0	0/0	0/0	0/0	0/0	0/0	0/0	./.	0|0	0/0	./.	0|0	0/0	0/0	0|0	0/0	./.	0/0	0/0	0/0	0/0	0/0	./.	0/1	./.
Cq7B	49655400	Cq7B:49655400	A	T	68058.8	PASS	.	GT	./.	1/1	0|0	.|.	0/0	1/1	0|0	.|.	0|0	1/1	1|1	0/0	0/0	1|1	0|0	1/1	1|1	0/0	0|0	./.	0/0	./.	1/1	./.	1/1	./.	1|1	0/0	0/0	0/1	0/0	1/1	0/1	1/1	0/1	0/0	0/0	0/1	1/1	0/0	.|.	0/0	0/0	1|1	1/1	0/0	1|1	./.	1/1	0/0	./.	1/1	1/1	1/1	./.	1/1	0/0
Cq7B	49655659	Cq7B:49655659	A	T	97.38	PASS	.	GT	0/0	0/0	0|0	.|.	0/0	0/0	0|0	0|0	0|0	0/0	0|0	0/0	./.	.|.	0|0	0/0	0|0	0/0	0|0	0/0	0/0	./.	0/0	0/0	0/0	0/0	0|0	0/0	0/0	1/1	0/0	0/0	0/0	./.	0/0	0/0	0/0	0/0	0/0	0/0	0|0	0/0	0/0	0|0	0/0	0/0	0|0	0/0	0/0	0/0	./.	0/0	0/0	0/0	./.	0/0	0/0
Cq7B	49671582	Cq7B:49671582	A	G	1573.95	PASS	.	GT	0/0	0/0	0|0	.|.	0/0	0/0	0|0	0|0	0|0	0/0	0|0	0/0	0/0	0|0	0|0	0/0	0|0	0/0	0|0	0/0	0/0	0/0	0/0	0/0	0/0	./.	0|0	0/0	0/0	0/0	0/0	0/0	0/0	./.	0/0	0/0	0/0	0/0	0/0	./.	0|0	0/0	0/0	1|1	1/1	0/0	0|0	0/0	./.	0/0	0/0	0/0	0/0	1/1	0/0	0/0	./.
Cq7B	49733820	Cq7B:49733820	G	A	9916.12	PASS	.	GT	0/0	0/1	0|0	0/1	0/0	0/1	0|0	0|0	0|0	0/0	0/1	0/0	0/0	.|.	0|0	0/0	0/1	0/0	0|0	0/0	0/1	0/0	0/1	0/0	0/0	./.	0|0	0/0	0/0	0/1	./.	0|1	0/0	0/0	0/0	0/0	0/0	0/1	0/1	./.	0|0	0/1	./.	0|0	0/1	./.	.|.	0/0	0/0	0/0	0/1	0/1	0/0	./.	0/0	./.	0/0
Cq7B	49745062	Cq7B:49745062	G	A	62629.9	PASS	.	GT	0/1	0/1	0/1	0/1	0/0	0/1	0|0	0/1	0|1	0/1	0/1	./.	0/1	0/1	0|0	0|1	0/1	0/0	0|0	0/1	0/1	0/1	0/1	0/0	0/1	./.	0/1	0/0	./.	0/0	0/1	0/1	0/1	./.	./.	0/1	0/1	0/1	0|1	0/0	0|0	./.	0/1	0|1	0/1	./.	0|1	0|1	0|1	0/0	./.	0|1	0|1	0/1	0/1	0/1	0/0
Cq7B	49748381	Cq7B:49748381	A	C	72977.9	PASS	.	GT	0|1	0|1	0/0	0/0	0/0	0|1	.|.	0/0	0|1	0|1	./.	0|1	0/0	0|1	.|.	0|1	0|1	0/0	0|0	0|1	0|1	0/0	0|1	0/0	0/0	0/1	0/0	0/0	0/0	0|1	0|1	0/0	0|1	0/0	0|1	0|1	0|1	0|1	0/1	0/0	0|0	0/0	0/0	.|.	0|1	0/0	0|1	.|.	0/1	0/0	0/1	0|1	.|.	./.	./.	0|1	0/0
Cq7B	49752515	Cq7B:49752515	T	C	8855.64	PASS	.	GT	0|0	0|0	0/0	./.	1/1	0|0	0/1	0/0	0|0	0|0	0/0	.|.	0/0	0|0	.|.	0|0	0|0	0/0	0|0	0|0	0|0	./.	0|0	0/0	0/0	./.	0/0	0/0	0/0	0|0	0|0	0/0	0|0	0/0	0|0	0|0	0|0	0|0	0/0	./.	0|0	0/0	0/0	0|0	0|0	0/1	0|0	0|0	0/0	0/0	0/0	0|0	0|0	./.	./.	0|1	0/0
Cq7B	49756135	Cq7B:49756135	G	A	37658.3	PASS	.	GT	0|0	0|0	0/0	0/0	0/0	1|1	0/0	1/1	0|0	0|0	0/1	0|0	0/0	1|1	0|0	0|0	1|1	0/0	0|0	0|0	0|0	0/0	0|0	0/0	0/1	./.	1/1	0/0	0/0	0|0	0|0	0/0	0|0	1/1	0/1	0|0	0|0	0/1	1/1	0/0	.|.	0/0	0/0	1|1	1|1	0/0	0/1	0|0	0/0	0/0	./.	1|1	0|0	1/1	./.	0/1	0/0
Cq7B	49756405	Cq7B:49756405	A	G	54717.5	PASS	.	GT	0/1	1|1	0/0	1/1	0/0	0|0	0/0	0/0	0|0	1|1	0/0	.|.	0/0	0|0	.|.	1|1	0|0	0/0	0|0	0|0	0|0	0/0	0/1	0/0	0/0	0/1	0/0	0/0	0/0	1|1	0|0	1/1	0/1	0/0	0/0	0|0	0|0	0/0	0/0	./.	0|0	0/0	0/0	0|0	0|0	0/0	0/0	0/1	1/1	0/0	0/0	0|0	1|1	0/0	./.	0/0	0/0
Cq7B	49756537	Cq7B:49756537	A	G	1041.06	PASS	.	GT	0/0	0|0	0/0	0/0	0/0	0|0	./.	0/0	0|0	0|0	0/0	0|0	0/0	.|.	.|.	0|0	0|0	0/0	0|0	0|0	0|0	0/0	0/0	0/0	0/0	0/0	./.	0/0	0/1	0|0	0|0	0/0	./.	0/0	0/0	0|0	0|0	0/0	0/0	./.	0|0	0/0	0/0	0|0	0|0	0/0	0/0	./.	./.	0/0	./.	0|0	0|0	0/0	./.	0/0	./.
Cq7B	49802230	Cq7B:49802230	C	T	22696	PASS	.	GT	0/0	0|0	0/0	./.	0/0	0|0	0/0	./.	0|0	0|0	./.	0|0	0/0	0|0	.|.	0|0	0|0	0/0	0|0	0|0	0|0	0/0	0/0	0/0	0/0	./.	0/0	0/0	0/0	0|0	0|0	0/0	0/0	./.	0/1	0|0	0|0	./.	0/0	0/0	0|0	0/0	0/0	0|0	0|0	0/0	./.	0/0	./.	0/0	0/0	0|0	0|0	0/0	./.	0/0	./.
Cq7B	49921547	Cq7B:49921547	C	A	643.19	PASS	.	GT	0/0	0|0	0/0	0/0	0/0	0|0	./.	0/0	0|0	0|0	0/0	0|0	0/0	0|0	0|0	0|0	0|0	0/0	0|0	0|0	0|0	0/0	0/0	0/0	0/0	./.	0/0	0/0	0/0	0|0	0|0	./.	0/0	0/0	0/0	0|0	0|0	0/0	0/0	./.	0|0	0/0	0/0	0|0	0|0	0/0	0/0	0/0	0/0	0/0	./.	0|0	0|0	0|1	./.	0/0	./.
Cq7B	49948915	Cq7B:49948915	T	A	226996	PASS	.	GT	1/1	.|.	./.	1/1	./.	1|1	1/1	1/1	1|1	1|1	1/1	1|1	0/0	1|1	.|.	1|1	1|1	1/1	1|1	1|1	1|1	1/1	1/1	1/1	1/1	./.	1/1	0/0	1/1	1|1	1|1	1/1	0/1	1/1	1/1	1|1	1|1	1/1	1/1	1/1	0|0	1/1	0/1	1|1	1|1	1/1	1/1	1/1	./.	0/0	1/1	1|1	1|1	1|1	1/1	1/1	0/1
Cq7B	49949143	Cq7B:49949143	A	C	1782.74	PASS	.	GT	0/0	0|0	./.	./.	0/0	0|0	0/0	0/0	.|.	0|0	0/0	0|0	./.	0|0	0|0	0|0	0|0	0/0	0|0	0|0	0|0	0/0	0/0	0/0	0/0	./.	./.	0/0	./.	0|0	.|.	0/0	0/0	0/0	0/0	0/1	0|0	0/0	0/0	./.	.|.	0/0	0/0	0|0	0|0	0/0	0/0	0/0	0/0	0/0	0/0	0|0	0|0	0|0	./.	0/0	0/0
Cq7B	49957709	Cq7B:49957709	C	A	680.12	PASS	.	GT	./.	0|0	0/0	./.	0/0	0|0	0/0	0/0	.|.	0|0	0/0	0|0	0/0	1|1	0|0	0|0	0|0	0/0	0|0	.|.	0|0	0/0	0/0	0/0	0/0	./.	./.	0/0	0/0	0|0	0|0	0/0	0/0	0/0	./.	0/0	0|0	0/0	0/0	./.	0|0	0/0	0/0	0|0	.|.	0/0	./.	0/0	0/0	0/0	0/0	0|0	0|0	0|0	0/0	./.	0/0
Cq7B	49965533	Cq7B:49965533	A	G	1874.42	PASS	.	GT	0/0	0|0	0/0	./.	0/1	0|0	0/0	0/0	0|0	0|0	0/0	.|.	0/0	0|0	.|.	0|0	0|0	./.	0|0	0|0	0|0	./.	0/0	0/0	0/0	./.	./.	0/0	./.	0|0	.|.	0/0	0/0	0/0	0/0	0/0	0|0	0/0	0/0	./.	0|0	0/0	0/0	0|0	0|0	0/0	0/1	0/0	0/0	0/0	0/0	0|0	0|0	0|0	0/1	0/0	./.
Cq7B	49965582	Cq7B:49965582	C	T	310.34	PASS	.	GT	0/0	0|0	0/0	./.	./.	0|0	0/0	0/0	0|0	0|0	0/0	0|0	0/0	0|0	0|0	0|0	0|0	0/0	0|0	0|0	0|0	./.	0/0	./.	0/0	./.	./.	0/0	./.	0|0	0|0	0/0	0/0	0/0	0/0	0/0	0|0	0/0	0/0	0/0	0|0	0/0	0/0	0|0	0|0	0/0	0/1	0/0	0/0	./.	0/0	0|0	0|0	0|0	0/0	0/0	./.
Cq7B	49966457	Cq7B:49966457	G	A	1003.93	PASS	.	GT	0/0	0|0	0/0	0/0	0/0	0|0	0/0	0/0	0|0	0|0	0/0	0|0	0/0	0|0	0|0	0|0	0|0	0/0	0|0	0|0	0|0	0/0	0/0	0/0	0/0	0/0	0/0	0/0	0/0	0|0	0|0	0/0	0/0	0/0	0/0	0/0	0|0	0/0	0/0	./.	0|0	0/0	0/0	0|0	0|0	0/0	0/0	0/0	0/0	0/0	0/1	0|0	0|0	0|0	0/0	0/0	0/0
Cq7B	50003487	Cq7B:50003487	G	T	6070.32	PASS	.	GT	0/0	0|0	0/0	./.	0/0	0|0	0/0	0/0	0|0	0|0	0/0	0/1	0/0	0|0	0|0	0|0	0|0	./.	.|.	0/1	0/1	./.	0/0	0/0	0/0	0/0	0/1	0/1	0/0	0|0	.|.	0/1	0/1	0/1	0/0	0/1	0|0	0/0	0/0	./.	0|0	0/0	0/0	0|0	0|0	./.	0/0	./.	0/1	./.	0/1	0|0	0/1	0|1	0/0	0/0	0/1
Cq7B	50010989	Cq7B:50010989	T	G	119.82	PASS	.	GT	0/0	.|.	0/0	./.	0/0	0|0	0/0	0/0	0|0	0|0	0/0	0/0	0/0	.|.	0|0	0|0	0|0	0/0	0|0	0/0	0/0	0/0	0/0	0/0	0/0	0/0	0/0	./.	0/0	.|.	0|0	0/0	0/0	0/0	0/0	0/0	0|0	0/0	0/1	./.	0|0	0/0	0/0	.|.	.|.	0/0	0/0	0/0	0/0	0/0	0/0	0|0	0/0	.|.	0/0	0/0	0/0
Cq7B	50014364	Cq7B:50014364	T	C	7315.07	PASS	.	GT	0/0	0|0	0/0	0/0	0/0	0|0	0/0	0/0	0|0	0|0	0/0	0/0	0/0	0|0	0|0	0|0	0/1	0/0	0|0	./.	0/0	0/0	./.	0/0	0/0	./.	./.	0/0	0/0	0|1	0|0	0/0	0/0	0/0	0/0	0/0	0|0	0|1	0|1	0/0	0|0	0/0	0/0	0/1	.|.	0/0	./.	0/0	0/0	0/0	./.	0|0	./.	0|1	0/0	0/0	0/0
Cq7B	50016053	Cq7B:50016053	T	C	11954.9	PASS	.	GT	0/0	0|0	0/0	./.	0/0	0/1	0/0	0/0	0|0	0/1	0/0	0/0	0/0	0|0	0|0	0/1	0/0	0/0	.|.	0/0	0/0	0/0	0/0	0/0	0/0	./.	0/0	0/0	0/0	0/1	0|0	0/0	0/1	0/1	0/1	0/0	0|0	0|0	0/1	./.	.|.	0/0	0/0	0/0	.|.	./.	0/0	./.	0/1	0/0	./.	0|0	0/0	0|0	./.	0/0	0/0
Cq7B	50016109	Cq7B:50016109	C	T	6190.14	PASS	.	GT	0|1	0|0	0/0	./.	0/0	0/0	0/0	0/0	0|0	0|1	0/0	0/0	0/0	0|1	0|0	0/0	0/0	0/0	.|.	0|1	0/0	0/0	0/0	0/0	0|1	./.	0/0	0/0	0/0	0|1	0|0	0/0	0|1	0/0	0/0	0/0	0|0	.|.	0/0	./.	0|0	0/0	0/0	0/0	0|1	0/0	0/0	0/0	0|1	0/0	./.	0|0	0/0	0|0	./.	0/0	./.
Cq7B	50016288	Cq7B:50016288	G	C	1103.23	PASS	.	GT	0|1	0|0	0/0	./.	0/0	0/0	0/0	0/0	0|0	0|0	0/0	0/0	0/0	0|0	0|0	0/0	0/0	0/0	0|0	0|1	0/0	0/0	./.	0/0	0|0	0/0	0/0	0/0	0/0	0|0	0|0	0/0	0|0	0/0	0/0	0/0	0|0	.|.	0/0	0/0	.|.	0/0	0/0	0/0	.|.	0/0	0/0	0/0	0|0	./.	0/1	0|0	0/0	0|0	0/0	0/0	0/0
Cq7B	50016369	Cq7B:50016369	C	T	397.71	PASS	.	GT	0|1	0|0	0/0	./.	0/0	0/0	0/0	./.	0|0	0|0	0/0	0/0	0/0	0|0	0|0	0/0	0/0	0/0	0|0	.|.	0/0	0/0	./.	0/0	0|0	./.	0/0	0/0	0/0	0|0	0|0	0/0	0|0	0/0	0/0	0/0	0|0	.|.	./.	0/0	.|.	0/0	0/0	0/0	0|0	0/0	0/0	0/0	0|0	0/0	0/0	0|0	0/0	0|0	./.	0/0	0/0
Cq7B	50017022	Cq7B:50017022	G	T	49063	PASS	.	GT	0/1	0/1	./.	./.	0/0	0/0	0/0	./.	0/1	0/1	0/1	./.	0/1	0/1	0|0	0/1	0/0	0/0	0/1	0|0	0/1	0/0	./.	0/0	0|0	./.	0/0	0/0	0/1	0|0	0/1	0/1	0/1	0/1	0/1	0/1	0/1	0/1	0/1	0/0	0|0	0/0	./.	0/1	0|0	0/1	0/0	0/1	0/1	0/1	0/1	0|0	0/1	0|0	0/1	0/1	0/1
Cq7B	50017052	Cq7B:50017052	C	T	2749.81	PASS	.	GT	0/1	0/1	./.	./.	0/0	0/0	./.	./.	0/0	0/0	0/0	./.	./.	0/0	0|0	0/0	0/0	0/0	0/0	0|0	0/0	0/0	./.	./.	0|0	./.	0/0	0/0	./.	0|0	0/0	0/0	0/0	0/0	0/0	0/0	0/0	0/0	0/0	0/0	0|0	0/0	./.	0/0	0|0	0/0	0/0	0/1	0/0	0/0	0/0	0|0	0/0	0|0	0/0	0/0	0/0
Cq7B	50026239	Cq7B:50026239	G	A	14772.9	PASS	.	GT	0/0	0/0	0/0	./.	./.	0/0	0/1	0/0	0/1	0/1	0/0	0/1	./.	0/0	.|.	0/0	0/0	0/0	./.	0/1	0/0	./.	0/0	0/0	0|0	0/0	0/0	0/0	0/0	0|0	0/1	0/0	0/0	0/0	./.	0/1	0/0	0/0	0/0	./.	.|.	0/0	0/0	0/0	0|0	0/0	0/0	0/0	0/0	0/0	./.	.|.	0/0	0|0	0/1	0/0	0|1
Cq7B	50026367	Cq7B:50026367	C	T	14115.7	PASS	.	GT	0|1	0|1	0/0	0|1	./.	0/0	0/0	0|1	0/0	0/0	0/0	0/0	0/0	0|1	0|0	0/0	0/0	0/0	./.	0/0	0/0	0/0	./.	0/0	0|1	0/0	./.	0/0	0/0	0|1	0|1	0/0	0|1	0/0	0/0	0/0	0/0	0/0	0/0	./.	.|.	0|1	0/0	0/0	0|1	0/0	0|1	0/0	0/0	0/0	0|1	0|0	0/0	0|0	0/0	0/0	0|0
Cq7B	50026472	Cq7B:50026472	G	A	4592.24	PASS	.	GT	0/1	0/1	0/0	.|.	./.	0/1	0/0	0|0	0/0	0/0	0/0	0/0	0/0	0|0	0|0	0/0	0/0	0/0	./.	0/0	0/0	0/0	0/0	0/0	0|0	./.	0/0	./.	0/0	0/1	0/1	0/1	0/1	0/1	0/1	0/0	0/0	0/0	0/0	./.	.|.	0|0	0/0	./.	0/1	0/0	0|0	0/1	0/1	0/0	0|0	0|0	0/0	0|0	0/0	0/0	0|0
Cq7B	50026505	Cq7B:50026505	G	T	20924.1	PASS	.	GT	0/0	0/0	0/0	.|.	./.	0/0	0/1	0/1	0/0	0/1	0/0	0/0	0/0	0/1	.|.	0/0	0/1	0/0	./.	0/0	0/0	0/0	0/0	0/1	0|0	./.	0/1	./.	0/1	0/1	0/0	0/0	0/0	0/0	0/1	0/1	0/1	0/0	0/0	./.	0|0	0|0	0/1	0/0	0/0	0/1	0/1	0/1	0/1	0/1	0/1	0|0	0/0	0|0	0/1	0/0	0|0
Cq7B	50036167	Cq7B:50036167	G	T	36018.5	PASS	.	GT	0/0	0/0	0/0	.|.	0/1	0/0	0/1	./.	0/0	0/1	0/1	0/1	0/0	./.	0|0	0/0	0/1	0/1	./.	0/1	0/1	./.	0/0	0/1	0|0	0/1	0/1	0/0	0/1	0/1	0/1	0/1	0/1	0/0	0/1	0/1	./.	0/0	0/0	0/1	.|.	0/1	./.	0/1	0/1	0/1	0/1	0/1	0/0	0/1	0/0	0/1	0/1	0/1	0/1	0/1	0/1
Cq7B	50039394	Cq7B:50039394	C	T	37299.7	PASS	.	GT	0|1	0|1	0/0	0|0	0/0	0|1	0/0	0|1	0/0	0/1	0/0	0/0	0|1	0|1	0|0	0|1	0/0	0/0	0/0	0|1	0/0	0/0	0/0	0/0	0|0	0/0	0|1	0/0	0/0	0|1	0/0	0|1	0|1	0|1	0|1	0/0	0/0	0/0	0|1	0/0	0|0	0/0	0/0	0/0	0|1	0/0	0/0	0|1	0/0	0/0	0/0	0/0	0/0	0/0	0/0	0/0	0/0
Cq7B	50039536	Cq7B:50039536	T	G,*	636797	PASS	.	GT	0/2	0/2	0/1	.|.	0/0	0/1	0/0	0|0	0/1	0/2	0/0	0/0	0|0	0/2	0|0	0/1	0/1	0/1	0/1	0/2	0/1	0/1	0/0	0/1	0/1	0/1	0|0	0/0	0/0	0/1	0/1	0/2	0/2	0/2	.|.	0/1	0/1	0/1	0|2	0/0	0/1	0/0	0/0	0/0	0/2	0/0	0/0	0/1	0/0	0/1	0/0	0/1	0/1	0/0	0/1	0/1	0/1
Cq7B	50039550	Cq7B:50039550	A	G	1124.77	PASS	.	GT	0/0	0/0	0/0	0|0	0/0	0/0	0/0	0|0	0/0	0/0	0/0	0/0	0|0	0/0	0|0	0/0	0/0	0/0	0/1	0/0	0/0	0/0	0/0	0/0	0/0	0/0	0|0	0/0	0/0	0/0	0/0	0/0	0/0	0/0	0|0	0/0	0/0	0/0	0|0	0/1	0/0	0/0	0/0	0/0	0/0	0/0	0/0	0/0	0/0	0/0	0/0	0/0	0/0	0/0	0/0	0/0	0/0
Cq7B	50039576	Cq7B:50039576	C	T	14864.2	PASS	.	GT	0|1	0|1	0/0	0|0	0/0	0/0	./.	0|0	./.	0|1	0/0	0/0	0|0	0|1	0|0	0/0	0/0	0/0	0/0	0|1	0/0	0/0	0/0	0/0	0/0	0/0	0|0	0/0	0/0	0/0	0/0	0|1	0|1	0|1	0|0	0/0	0/0	0/0	0|1	./.	0/0	0/0	0/0	0/0	0|1	0/0	0/0	./.	0/0	0/0	./.	0/0	0/0	0/0	0/0	0/0	0/0
Cq7B	50044879	Cq7B:50044879	G	A	3902.78	PASS	.	GT	.|.	0|0	0/0	.|.	0/0	0/0	0/0	0|0	0/0	0|0	0/0	0/0	.|.	.|.	0|0	0/0	0/0	0/0	./.	0|0	0/0	0/0	0/0	0/1	0/0	./.	0|0	0/0	0/0	0/0	0/0	0|0	0|0	0|0	.|.	0/0	0/0	0/0	0|0	./.	0/0	0/0	0/0	0/0	0|0	0/0	0/0	0/0	0/0	0/0	./.	0/0	0/0	0/0	0/0	0/0	0/0
Cq7B	50113584	Cq7B:50113584	C	A	12293.6	PASS	.	GT	0|0	0|0	0/0	.|.	./.	0/0	0/0	0|0	0/0	.|.	0/0	1/1	0|0	0|0	0|0	0/0	./.	0/0	0/0	0|0	0/0	./.	0/0	./.	0/0	0/0	.|.	0/0	0/0	0/0	0/0	0|0	0|0	.|.	0|0	1/1	0/0	0/0	0|0	./.	0/0	0/0	0/0	./.	0|0	0/0	0/0	0/0	0/0	0/0	0/0	0/0	0/0	0/0	./.	0/0	0/0
Cq7B	50113858	Cq7B:50113858	C	T	585.55	PASS	.	GT	0|0	0|0	0/0	0|0	0/1	0/0	0/1	0|0	0/0	0|0	0/0	0/0	0|0	0|0	0|0	./.	0/0	0/0	./.	0|0	0/0	0/0	0/0	0/0	0/0	./.	0|0	0/0	0/0	0/0	0/0	0|0	0|0	0|0	0|0	0/0	0/0	0/0	0|0	./.	0/1	./.	0/0	0/0	0|0	./.	0/0	./.	./.	./.	0/0	0/0	0/0	0/0	0/0	0/0	./.
Cq7B	50113872	Cq7B:50113872	G	T	38.66	PASS	.	GT	0|0	0|0	0/0	0|0	0/0	0/0	0/0	0|0	0/0	0|0	0/0	0/0	0|0	0|0	0|0	./.	0/0	0/0	./.	0|0	0/0	0/0	0/0	0/0	0/0	./.	0|0	0/0	0/0	0/0	0/0	0|1	0|0	0|0	0|0	0/0	0/0	0/0	0|0	./.	0/0	./.	0/0	0/0	0|0	./.	0/0	./.	./.	./.	./.	0/0	0/0	0/0	0/0	0/0	./.
Cq7B	50128111	Cq7B:50128111	G	T	7531.55	PASS	.	GT	0|0	0|0	0/0	.|.	0/0	0/0	0/0	0|0	0/0	0|0	0/0	./.	0|0	0|0	0|0	./.	./.	0/0	0/0	0|0	0/0	0/0	0/0	0/0	0/0	./.	0|0	0/0	0/0	0/0	0/0	.|.	0|0	0|0	0|0	0/0	0/0	0/0	0|0	0/0	./.	0/0	./.	0/0	0|0	./.	./.	0/0	0/1	0/0	0/0	0/0	1/1	0/0	./.	0/0	0/0
Cq7B	50128136	Cq7B:50128136	C	A	74655.3	PASS	.	GT	0|0	0|0	1/1	0|0	0/0	0/0	0/0	0|0	1/1	0|0	0/0	./.	0|0	0|0	0|0	0/0	./.	0/0	0/0	0|0	1/1	0/0	0/0	0/1	0/0	./.	0|0	0/0	0/0	0/0	1/1	.|.	0|0	0|0	0/1	1/1	1/1	0/1	0|0	0/0	./.	0/0	./.	0/0	0|0	0/0	./.	0/1	0/0	0/0	0/0	0/0	0/0	0/0	1/1	0/0	0/0
Cq7B	50128902	Cq7B:50128902	A	T	15906.6	PASS	.	GT	1|1	1|1	0/0	0|0	0/0	./.	0/0	0|0	0/0	1|1	0/0	0/0	.|.	0|0	.|.	1/1	0/0	0/0	0/0	0|0	0/0	0/0	0/0	0/0	0/0	0/0	0|0	0/0	0/0	0/0	0/0	0/1	1|1	0|0	0/0	0/0	0/0	0/0	0|0	0/0	./.	./.	0/0	0/0	0|0	0/0	0/0	0/1	1/1	0/0	./.	0/0	0/0	0/0	./.	0/0	0/0
Cq7B	50129859	Cq7B:50129859	G	T	3884.84	PASS	.	GT	0|0	0|0	0/0	0|0	0/0	0/0	0/0	0|0	0/0	0/1	0/0	./.	0|0	0|0	0|0	0/1	./.	0/0	0/0	0|0	0/0	0/0	0/0	0/0	0/1	./.	.|.	0/0	0/0	0/0	./.	0/1	0|0	0|0	0/0	0/0	./.	0/0	0/1	./.	./.	0/0	./.	0/0	0/1	0/0	0/1	0/1	0/0	0/0	0/1	0/0	./.	0/0	0/0	0/0	./.
Cq7B	50130159	Cq7B:50130159	T	C	1278.13	PASS	.	GT	0|0	0|0	0/0	.|.	0/0	0/0	0/0	.|.	./.	0/0	0/0	0/0	0|0	.|.	.|.	0/0	0/0	0/0	./.	0|0	0/0	0/0	0/0	0/0	0/0	./.	.|.	0/0	0/0	0/0	0/0	./.	0|0	0|0	0/0	0/0	./.	0/0	0/0	0/0	0/0	0/0	0/0	0|1	0/0	0/0	0/0	0/0	0/0	0/0	./.	0/0	0/0	0/0	0/0	0/0	0/0
Cq7B	50134304	Cq7B:50134304	C	T	9227.4	PASS	.	GT	0/1	0|0	0/0	.|.	0/0	0/0	./.	0|0	0/0	0/0	0/0	0/0	0|0	0|0	.|.	0/0	0/0	0/0	./.	0|0	0/0	0/0	0/1	0/0	0/1	0/0	0/1	0/0	0/0	0/0	0/0	0/1	0|0	0|0	0/0	0/1	./.	0/0	0/0	./.	./.	0|1	0/0	0|1	0|1	0/0	0/0	./.	0|1	0/0	0/0	0/0	0/0	./.	./.	0|1	0/0
Cq7B	50213572	Cq7B:50213572	C	T	6899.55	PASS	.	GT	0/0	0|0	./.	.|.	0/0	0/0	0/0	0|0	0/0	0/0	0/0	0/0	0|0	.|.	0|0	0/0	0/0	0/0	0/0	0|0	0/0	0/0	0/0	0/0	./.	0/0	0/0	0/0	0/0	0/0	1/1	./.	0|0	0|0	0/0	0/0	./.	0/0	0/0	0/0	0/0	0|0	./.	0|0	0|0	0/0	0/0	0/0	0|0	0/0	./.	0/0	0/0	0/0	./.	.|.	0/0
Cq7B	50214060	Cq7B:50214060	G	A	1140.12	PASS	.	GT	0/0	0|0	0/0	.|.	0/0	0/0	0/0	0|0	0/0	0/0	0/0	./.	0|0	0|0	0|0	0/0	0/0	0/0	0/0	0|0	0/0	0/0	0/0	0/1	./.	./.	0/0	./.	0/0	0/1	0/0	0/1	.|.	.|.	0/0	0/0	0/0	0/0	0/0	0/0	0/0	0|0	0/0	0|0	0|0	0/0	./.	0/0	0|0	0/0	./.	0/0	0/0	./.	0/0	0/1	0/0
Cq7B	50255304	Cq7B:50255304	G	A	440.36	PASS	.	GT	./.	0|0	0/0	.|.	0/0	0/0	0/0	0|0	0/0	0/0	0/0	0/0	0|0	0|0	1|1	0/0	0/0	0/0	0/0	.|.	0/0	0/0	0/0	0/0	./.	./.	0/0	0/0	./.	./.	0/0	0/0	0|0	.|.	0/0	0/0	0/0	0/0	0/0	./.	0/0	0|0	0/0	0|0	0|0	0/0	0/0	0/0	0|0	0/0	0/0	0/0	0/0	0/0	0/0	./.	./.
Cq7B	50266403	Cq7B:50266403	G	A	63971.4	PASS	.	GT	1/1	1|1	0/0	.|.	./.	0/0	0/0	0|0	0/0	1/1	0/0	0/0	0|0	0|0	.|.	1/1	0/0	0/0	0/0	1|1	0/0	0/0	1/1	0|1	0/0	0/0	0/0	0/0	0/0	1/1	0/0	1/1	1|1	0|0	0/0	0/0	0/0	0/0	0/0	./.	0/0	0|1	0/0	0|0	.|.	0/0	0/0	0/0	0|1	./.	0/0	0/0	0/0	0/0	0/0	./.	0/0
Cq7B	50266715	Cq7B:50266715	A	G	2185.39	PASS	.	GT	0/0	0|0	./.	.|.	0/0	0/0	0/0	0|0	0|1	0/0	0/0	0/0	0|0	0|0	.|.	0/0	0/0	0/0	0/0	0|0	0/0	0/0	0/0	.|.	0/0	0/0	0/0	0/0	0/0	0/0	0/0	0/0	0|0	0|0	0/0	0/0	0/0	0/0	0|1	./.	./.	0|0	0/0	0|0	.|.	./.	./.	0/0	0|0	0/0	0/0	0/0	0/0	0|1	./.	0/0	0/0
Cq7B	50295255	Cq7B:50295255	A	C	221680	PASS	.	GT	1/1	1|1	./.	.|.	1/1	1/1	./.	1|1	1|1	./.	1/1	./.	0|0	.|.	0|0	1/1	1/1	1/1	1/1	1|1	1/1	1/1	1/1	1|1	1/1	./.	1/1	0/0	1/1	1/1	1/1	1/1	1|1	1|1	1/1	1/1	1/1	1/1	1|1	./.	0/0	1|1	1/1	1|1	1|1	1/1	1/1	1/1	1|1	0/0	1/1	1/1	./.	.|.	1/1	1/1	0/0
Cq7B	50301317	Cq7B:50301317	G	C	609.22	PASS	.	GT	0/0	0|0	0/0	0|0	0/0	0/0	0/0	0|0	0|0	0/0	0/0	0/0	.|.	0|0	0|0	0/0	0/0	0/0	0/0	0|0	0/0	0/0	0/0	0|0	./.	./.	0/0	0/0	0/0	./.	0/0	0/0	0|0	.|.	0/0	0/0	0/0	./.	0|0	./.	0/0	0|0	0/0	0|0	0/1	./.	0/0	0/0	.|.	0/0	0/0	0/0	0/0	0|0	./.	0/0	0/0
Cq7B	50328175	Cq7B:50328175	G	A	29144.4	PASS	.	GT	0/0	0|0	0/0	0|0	./.	0/0	0/0	0|0	1|1	0/0	0/0	./.	0|0	0|0	0|0	./.	0/0	./.	0/0	0|0	1/1	./.	0/0	1|1	0/0	./.	0/0	0/0	0/0	0/0	0/0	0/0	0/1	.|.	0/0	1/1	0/0	0/0	0|0	0/0	0/0	0|0	0/0	0|0	0/0	0/0	0/0	0/0	0|0	./.	./.	0/0	0/0	0|0	./.	0/0	0/0
Cq7B	50334219	Cq7B:50334219	G	A	1289.64	PASS	.	GT	0/0	.|.	0/0	1|1	0/0	0/0	0/0	0|0	0|0	0/0	0/0	0/0	0|0	0|0	0|0	0/0	0/0	./.	0/0	0|0	0/0	0/0	0/0	0|0	0/0	./.	0/0	0/0	0/0	0/0	./.	./.	0/0	0|0	0/0	0/0	./.	0/0	0|0	./.	./.	0|0	0/0	0|0	0/0	./.	0/0	0/0	0|0	0/0	./.	0/0	0/0	0|0	./.	0/0	0/0
Cq7B	50339967	Cq7B:50339967	C	A	921.88	PASS	.	GT	0/0	0|0	0/0	0|0	0/0	0/0	0/0	0|0	0|0	0/0	0/0	0/0	0|0	0|0	0|0	0/0	0/0	0/0	./.	0|0	0/0	0/0	./.	0|0	0/0	0/0	0/0	0/0	0/0	0/0	0/0	0/0	0/0	.|.	0/0	0/0	0/0	0/0	0|0	0/0	./.	0|0	0/0	0|0	0/0	0/0	1/1	0/0	0|0	0/0	./.	0/0	0/0	0|0	0/0	0/0	0/0
Cq7B	50346271	Cq7B:50346271	G	C	3212.46	PASS	.	GT	0/0	.|.	0/0	0|0	0/0	0/0	./.	0|0	0|0	0/0	0/0	0/0	0|0	0|0	.|.	0/0	0/0	0/0	0/0	0|0	0/0	0/0	0/0	0|0	0/0	./.	0/0	0/0	./.	./.	0/0	./.	0/0	0|0	0/0	0/0	0/0	0/0	0|0	./.	0/0	0|0	0/0	0|0	0/0	0/0	0/0	0/1	0|0	0/0	0/0	0/0	0/0	0|0	0/0	0/0	0/0
Cq7B	50354410	Cq7B:50354410	C	T	92196.5	PASS	.	GT	1/1	1|1	0/0	.|.	0/0	1/1	0/0	.|.	0|0	1/1	1/1	0/0	0|0	0/1	.|.	1/1	0/1	0/0	0/0	0/1	0/0	0/0	1/1	0|0	1/1	./.	1/1	0/0	0/0	0/1	0/0	1/1	1/1	1|1	0/1	0/0	0/0	./.	1|1	./.	0/0	1|1	0/0	1|1	1/1	./.	1/1	0/0	1|1	0/0	1/1	1/1	1/1	1|1	0/0	1/1	0/0
Cq7B	50356890	Cq7B:50356890	C	T	2548.07	PASS	.	GT	0/0	0|0	0/0	0|0	0/0	0/0	./.	0|0	0|0	0/0	0/0	0/0	0|0	0/0	0|0	0/0	0/0	0/0	0/0	0/0	0/0	0/1	0/0	0/1	0/0	./.	./.	0/0	0/0	0/0	0/0	0/0	0/0	.|.	0/0	0/1	0/0	0/0	0|0	0/0	0/0	0|0	0/0	0|0	./.	0/1	0/0	./.	0|0	0/0	0/0	0/0	0/0	0|0	./.	./.	0/0
Cq7B	50358111	Cq7B:50358111	T	A	87493	PASS	.	GT	0|1	0/1	0/1	.|.	./.	0/1	0/0	0|1	0/1	0/0	0/0	./.	.|.	0|1	.|.	0/1	0|1	0/0	0/0	0|1	0/1	0/0	./.	0/0	0|1	./.	0/1	./.	./.	0/0	0/1	0|1	0|1	0|1	0/0	0/1	0/1	0/0	0|1	./.	./.	0|1	0/0	0|1	0|1	0/0	0|1	0/1	1|1	0/0	0/1	0|1	0|1	0|1	0/1	0|1	0/0
Cq7B	50440679	Cq7B:50440679	C	T	793.31	PASS	.	GT	0|0	0/0	0/0	.|.	0/0	0/0	0/0	0|0	0/0	0/0	0/0	0/0	0|0	0|0	.|.	0/0	0|0	0/0	0/0	0|0	0/0	0/0	0/0	0/0	0|0	./.	./.	0/0	0/0	0/0	0/0	.|.	0|0	0|0	0/1	0/0	0/0	0/0	0|0	./.	0/0	0|0	0/0	0|0	.|.	0/0	0|0	0/0	0|0	0/0	./.	0|0	0|0	.|.	./.	0|0	0/0
Cq7B	50577786	Cq7B:50577786	A	C	241840	PASS	.	GT	1|1	1/1	1/1	1|1	0/0	1/1	0/0	0/1	1/1	1/1	1/1	1/1	0|0	1|1	0/1	1/1	1|1	./.	0/0	1|1	1/1	0/0	1/1	1/1	1|1	1/1	1/1	0/0	1/1	1/1	1/1	1|1	1|1	1|1	1/1	1/1	1/1	./.	1|1	./.	./.	1|1	1/1	1|1	1|1	0/0	1|1	1/1	1|1	./.	1/1	1|1	1|1	1|1	1/1	1|1	0/1
Cq7B	50578395	Cq7B:50578395	A	C	2894.02	PASS	.	GT	0|0	0/0	0/0	0|0	0/0	0/0	0/0	0/0	./.	0/0	0/0	0/0	0|0	0|0	0/0	0/0	0|0	0/0	0/0	0|0	0/1	0/0	0/0	0/0	0|0	0/0	0/0	0/0	0/0	0/0	0/0	0|0	0|0	0|0	0/0	0/0	0/0	0/0	0|0	0/0	0/0	0|0	0/1	0|0	0|0	0/0	0|0	0/0	0|0	0/0	0/0	0/1	0|0	0|0	0/0	0|0	0/0
Cq7B	50579290	Cq7B:50579290	T	A	1802	PASS	.	GT	0|0	0/0	0/0	0|0	./.	0/0	0/0	0/0	0/0	0/0	0/0	0/0	0|0	0/1	0/0	0/0	0/1	0/0	./.	0|0	0/0	0/0	0/0	./.	0/1	0/0	0/1	0/0	0/0	0/0	0/0	0|0	0|0	.|.	0/0	0/0	./.	0/0	0|0	./.	./.	0|0	0/0	.|.	0|0	./.	0|0	0/0	0|0	0/0	0/0	0/0	0|0	0|0	./.	0/1	./.
Cq7B	50598371	Cq7B:50598371	A	G	425.48	PASS	.	GT	0|0	0/0	0/0	0|0	0/0	0/0	0/0	0/0	0/0	0/0	0/0	0/0	0|0	0/0	./.	0/0	0/0	./.	0/0	0|0	./.	0/0	0/0	0/0	0/0	./.	0/0	0/0	./.	0/0	0/0	0|0	0|0	0|1	0/0	0/0	0/0	0/0	0|0	./.	0/0	0|0	0/0	0|0	0|0	0/0	0|0	0/0	0|0	./.	0/0	0/0	0|0	0|0	0/0	0/0	0/0
Cq7B	50600114	Cq7B:50600114	G	T	678.59	PASS	.	GT	0|0	0/0	0/0	0|0	0/0	0/0	0/0	0/0	0/0	0/0	0/0	./.	.|.	0/0	./.	0/0	0/0	./.	0/0	0|0	0/0	./.	0/0	0/0	0/0	0/0	0/0	0/0	0/0	0/0	0/0	0|0	0|0	0|0	0/0	./.	./.	0/0	0|0	./.	./.	0|0	0/0	.|.	0|0	0/0	0|0	0/0	0|0	0/0	0/1	0/0	0|0	0|0	0/0	0/0	0/0
Cq7B	50613269	Cq7B:50613269	G	A	2238.05	PASS	.	GT	0|0	0/0	0/0	0|0	0/0	./.	0/0	0/0	0/0	./.	0/0	./.	0|0	0/0	0/0	0/0	0/0	0/0	0/0	0|0	0/0	0/0	0/0	0/1	0/0	./.	0/0	0/0	./.	./.	0/0	0|0	.|.	0|0	0/0	0/0	0/0	0/0	0|0	./.	0/0	0|0	0/0	0|0	0/1	0/0	0|0	0/0	0|0	0/0	./.	0/0	0|0	0|0	./.	./.	0/0
Cq7B	50676864	Cq7B:50676864	A	T	7168.79	PASS	.	GT	0|0	0/0	0/0	.|.	0/0	0/0	./.	./.	0/0	0/0	0/0	0/0	0|0	0/0	0/0	0/0	0/0	0/0	0/0	0|0	0/0	0/0	0/0	0/0	0/0	./.	0/0	./.	0/0	./.	0/0	0|0	0|0	0|0	0/0	0/0	0/0	0/0	0|0	./.	./.	0|0	0/0	0|0	0/0	0/0	.|.	0/0	.|.	0/0	0/0	0/0	0|0	0|0	0/0	0|1	0/0
Cq7B	50683289	Cq7B:50683289	C	G	58599.5	PASS	.	GT	0|1	0/0	0|1	0|0	./.	0|1	0/0	0/0	0/0	0/0	0|1	./.	0|1	0/0	0|1	0/0	0|1	0|1	0|1	0|1	0|1	0|1	0|1	0/0	0|1	./.	0|1	0|1	0/0	0|1	0|1	0|1	0|1	0|0	0|1	0|1	0|1	0|1	0|1	0/0	0|1	0|1	./.	0|0	0|1	0/0	0|0	0|1	0|1	0|1	./.	0|1	0|0	0|1	./.	0|1	0/0
Cq7B	50712986	Cq7B:50712986	T	A	89.91	PASS	.	GT	0|0	0/0	0|0	.|.	0/0	0|0	0/0	0/0	0/0	0/0	0|0	0/0	0|0	0/0	.|.	0/0	0|0	0|0	0|0	0|0	0|0	0|0	.|.	./.	0|0	0/0	0|0	0|0	0/0	0|0	0|0	0|0	0|0	0|0	0|0	0|0	0|0	0|0	0|0	0/0	0|0	0|0	./.	0|1	0|0	./.	.|.	.|.	0|0	.|.	0/0	0|0	0|0	0|0	0/0	.|.	./.
Cq7B	50728692	Cq7B:50728692	G	T	1614.42	PASS	.	GT	0|1	0/0	0|0	.|.	0/0	0|0	0/0	./.	0/0	0/0	0|0	./.	0|0	0|1	0|0	0/0	0|0	0|0	0|0	0|0	0|0	.|.	0|0	0/0	0|0	./.	.|.	0|0	0/0	0|0	0|0	.|.	0|0	0|0	0|0	0|1	0|0	0|0	0|0	0/0	0|0	0|0	0/0	0|0	0|0	0/0	0|0	0|0	.|.	0|0	./.	0|0	0|0	.|.	0/0	.|.	0/0
Cq7B	50734855	Cq7B:50734855	G	A	622.11	PASS	.	GT	0|0	0/0	0|0	0|0	0/0	0|0	0/0	0/0	0/0	0/0	0/1	0/0	0|0	0|0	0|0	0/0	0|0	0|0	0|0	0|0	0|0	0|0	0|0	0/0	.|.	./.	0|0	0|0	0/0	.|.	0|0	0|0	0|0	.|.	0|0	0|0	.|.	0|0	0|0	./.	0|0	.|.	0/0	0|0	0|0	0/0	0|0	.|.	0|0	.|.	./.	0|0	0|0	0|0	0/0	.|.	0/0
Cq7B	50734933	Cq7B:50734933	T	A	9428.7	PASS	.	GT	0|0	0/0	0|0	0|0	0/0	0|0	0/0	0/0	0/0	0/0	0/0	0/0	0|0	0|0	0|0	0/0	0|0	0|0	0|0	1|1	0|0	0|0	0|0	0/0	0|0	./.	0|0	0|0	0/0	0|0	0|0	0|0	0|0	.|.	0|0	0|0	0|0	0|0	0|0	0/0	0|0	1|1	0/0	0|0	0|0	0/0	0|0	.|.	0|0	0|0	./.	0|0	0|0	0|0	./.	.|.	0/0
Cq7B	50735113	Cq7B:50735113	C	A	275.97	PASS	.	GT	0|0	0/0	0|0	0|0	0/0	0|0	0/0	./.	0/0	./.	0/0	0/0	0|0	0|0	0|0	./.	0|0	0|0	0|0	0|1	0|0	0|0	0|0	0/0	0|0	./.	0|0	0|0	0/0	0|0	0|0	0|0	0|0	0|0	0|0	0|0	0|0	0|0	0|0	./.	0|0	0|0	0/0	0|0	0|0	0/0	0|0	0|0	.|.	0|0	0/0	0|0	0|0	0|0	./.	0|0	0/0
Cq7B	50736145	Cq7B:50736145	T	A	3792.42	PASS	.	GT	0|0	./.	0|0	.|.	0/0	0|0	0/0	0/0	0/0	0/0	0/0	0/0	0|0	0|0	0|0	./.	0|0	.|.	0|0	0|0	0|0	0|0	0|0	./.	0|0	0/0	0|0	0|0	0/0	0|0	0|0	0|0	0|0	.|.	0|0	0|0	.|.	0/1	0|0	./.	0|0	0|0	0/0	.|.	.|.	0/0	0|0	0/1	0|0	0|0	0/0	0|0	0|0	0|0	./.	0|0	0/0
Cq7B	50765980	Cq7B:50765980	A	G	874.36	PASS	.	GT	0|0	0/0	0|0	0|0	0/0	0|0	0/0	0/0	0/0	0/0	0/0	0/0	0|0	0|0	0|0	0/0	0|0	0|0	0|0	0|0	0|0	0|0	0|0	0/0	0|0	./.	0|1	0|0	0/0	0|0	0|0	0|0	0|0	0|0	0|0	0|0	0|0	./.	0|0	./.	.|.	0|0	0/0	0|0	0|0	0/0	0|0	0/0	0|0	0|0	0/0	0|0	0|0	0|0	0/0	0|0	0/0
Cq7B	50766001	Cq7B:50766001	T	G	1067.34	PASS	.	GT	0|0	0/0	0|0	0|0	0/0	0|0	0/0	0/0	0/0	./.	0/0	0/0	0|0	0|0	0|0	0/0	0|0	0|0	0|0	0|0	0|0	0|0	0|0	0/0	0|0	./.	0|1	0|0	0/0	0|0	0|0	0/1	0|0	.|.	0|0	0|0	0|0	./.	0|0	./.	.|.	0|0	0/0	0|0	0|0	0/0	0|0	0/0	0/1	0|0	0/0	0|0	0|0	0|0	0/0	0|0	0/0
Cq7B	50766062	Cq7B:50766062	G	A	232.13	PASS	.	GT	0|0	./.	0|0	.|.	0/0	0|0	0/0	0/0	0/0	0/0	0/0	0/0	0|0	0|0	0|0	0/0	0|0	0|0	0|0	0|0	0|0	0|0	0|0	0/0	0|0	./.	0|0	0|0	0/0	0|0	0/1	0/0	0|0	.|.	0|0	0|0	0|0	0/0	0|0	./.	.|.	0|0	0/0	0|0	0|0	0/0	.|.	0/0	0/0	0|0	0/0	0|0	0|0	0|0	./.	0|0	./.
Cq7B	50766067	Cq7B:50766067	T	A	2162.6	PASS	.	GT	0/1	./.	0|0	.|.	0/0	0|0	0/0	0/0	0/0	0/0	0/0	0/0	0/1	0|0	0|0	0/0	0|0	0|0	0|0	0|0	0|0	0|0	0|0	0/0	0|0	./.	0/1	0|0	./.	0|0	0/0	0/1	0|0	.|.	0/1	0|0	0|0	0/0	0|0	0/0	.|.	0|0	0/0	0|0	0/1	0/0	.|.	0/0	0/1	0|0	0/0	0|0	0|0	0|0	./.	0|0	./.
Cq7B	50816691	Cq7B:50816691	G	A	235.27	PASS	.	GT	0/0	0/0	0|0	.|.	0/0	0|0	0/0	0/0	0/0	0/0	0/0	0/0	./.	0|0	0|0	0/0	0|0	0|0	0|0	0|0	0|0	0|0	0|0	0/0	0|0	./.	./.	0|0	0/0	0|0	./.	0/0	0|0	0|0	0/0	0|0	0|0	0/0	.|.	./.	0|0	.|.	0/0	0|0	0/0	0/0	0|0	0/0	0/1	.|.	./.	0|0	0|0	0|0	./.	0|0	0/0
Cq7B	50844641	Cq7B:50844641	C	T	2282.6	PASS	.	GT	0/0	0/0	.|.	0|0	0/0	.|.	./.	0/0	0/0	0/0	./.	0/0	1/1	0|0	0|0	0/0	0|0	0|0	0|0	0|0	0|0	.|.	0|0	0/0	0|0	./.	0/0	0|0	0/0	.|.	0/0	0/0	0|0	0|0	0/0	0|0	0|0	0/0	0|0	0/0	0|0	0|0	0/0	0|0	0/0	0/0	0|0	0/0	0/0	1|1	./.	0|0	0|0	0|0	0/0	0|0	0/0
Cq7B	50844739	Cq7B:50844739	A	G	15716.8	PASS	.	GT	0/1	1/1	.|.	.|.	0/0	.|.	0/0	0/0	0/0	1/1	0/0	0/0	0/0	0|0	0|0	1/1	0|0	0|0	.|.	0|0	0|0	.|.	.|.	0/0	0|0	0/0	./.	0|0	0/0	0|0	0/0	0/1	1|1	0|0	0/0	0|0	.|.	0/0	0|0	0/0	0|0	0|0	0/0	0|0	./.	0/0	0|0	0/1	1/1	0|0	./.	0|0	0|0	.|.	0/0	0|0	0/0
Cq7B	50852056	Cq7B:50852056	G	T	1912.34	PASS	.	GT	0/0	0/0	.|.	.|.	0/0	0|0	0/0	0|1	0/0	0/0	0/0	0/0	0/0	0|0	.|.	0/0	0/1	0|0	0|0	0/1	0|0	0|0	0|0	0/0	0|0	./.	0/0	0|0	0/0	.|.	0/0	0/0	0|0	.|.	0/0	0|0	0|0	0/0	0|0	./.	0|0	0|0	0/0	0|0	./.	0/0	0|0	0/1	0/0	0|0	0/0	0|0	0|0	0|0	./.	0|0	0/0
Cq7B	50852582	Cq7B:50852582	C	G	111.18	PASS	.	GT	0/0	0/0	0|0	.|.	0/0	0|0	./.	0|0	0/0	0/0	./.	0/0	0/0	0|0	0|0	0/0	0/0	0|0	.|.	0/0	0|0	0|0	0|0	0/0	0|0	./.	0/0	0|0	0/0	.|.	0/0	0/0	0|0	0|0	0/0	0|0	0|0	0/1	0|0	./.	0|0	0|0	0/0	0|0	0/0	0/0	.|.	0/0	0/0	0|0	0/0	0|0	0|0	.|.	0/0	0|0	0/0
Cq7B	50869832	Cq7B:50869832	G	C	13359	PASS	.	GT	0/0	0/0	0|0	0|0	0/0	0|0	./.	0|0	0/0	0/0	0/0	./.	0/0	0|0	0|0	0/0	0/0	0|0	.|.	./.	0|0	0|0	1|1	0/0	0|0	./.	./.	0|0	0/0	1|1	0/0	0/1	0|0	0|0	0/0	0|0	0|0	0/0	0|0	0/0	0|0	0|0	./.	0|0	0/0	0/0	0|0	0/0	0/0	.|.	./.	0|0	0|0	0|0	./.	0|0	0/0
Cq7B	50980754	Cq7B:50980754	G	A	1815.9	PASS	.	GT	0/0	0/0	0|0	0|0	0/0	1|1	0/0	0/1	0/0	0/0	0/0	0/0	0/0	0|0	0|0	0/0	0/0	0|0	.|.	./.	.|.	0|0	0|0	0/0	0|0	0/0	0/0	0|0	0/0	0|0	0/0	0/0	0|0	0|0	0/0	0|0	0|0	0/0	.|.	./.	0|0	0|0	0/0	0|0	0/0	0/0	0|0	0/0	./.	0|0	0/0	0|0	0|0	0|0	0/0	0|0	0/0
Cq7B	50990656	Cq7B:50990656	C	A	190.38	PASS	.	GT	0/0	0/0	.|.	.|.	0/0	0|0	0/0	0/0	0/0	0/0	0/0	0/0	0/0	0|0	0|0	0/0	0/0	0|0	0|0	./.	0|0	0|0	0|0	0/0	0|0	./.	0/0	0/1	0/0	0|0	0/0	0/0	0|0	.|.	0/0	0|0	0|0	0/0	0/1	0/0	0|0	0|0	0/0	0|0	0/0	0/0	0|0	0/0	./.	0|0	0/0	0|0	.|.	0|0	./.	0|0	0/0
Cq7B	50990851	Cq7B:50990851	G	A	61380	PASS	.	GT	0|1	0/0	0|1	.|.	./.	.|.	0/0	0/0	0|1	0/0	0/0	0|1	0|1	0|1	.|.	0/0	0|1	.|.	.|.	0/0	0|1	0|0	0|0	./.	0|1	./.	0|1	0/0	0/0	0|0	0/0	0/0	0|1	.|.	0/0	0|1	0|1	0|1	0|1	0/0	0|0	0|1	0|1	0|0	0/0	0/0	0|0	0|1	0/0	0|0	./.	0|1	0|1	0|0	./.	0|0	0/0
Cq7B	50990962	Cq7B:50990962	C	A	1300.92	PASS	.	GT	0|0	0/0	0|0	.|.	0/0	0|0	0/0	0/0	0|0	0/0	0/0	0|0	0|0	0|0	0|0	0/0	0|0	0|0	.|.	0/0	0|0	0|0	0|0	0/0	0|0	./.	0|0	./.	0/0	.|.	./.	0/0	0|0	0|0	0/0	0|0	0|0	0|0	0|0	./.	0|0	.|.	0|0	1|1	1/1	./.	0|0	0|0	0/0	0|0	./.	0|0	0|0	1|1	./.	0|0	0/0
Cq7B	51002934	Cq7B:51002934	T	A,G	17827.7	PASS	.	GT	0|1	0/0	.|.	0|0	./.	0|0	0/0	0/0	0|0	0|1	0/0	0|0	.|.	0|0	0|0	./.	0|0	0|0	0|0	0/2	0|0	0|0	0|0	0/0	0|0	0/0	0|0	0/0	0/0	0|0	0/0	0/0	0/1	0|0	0|1	0|0	0|0	.|.	0|0	./.	0|0	1/2	0|0	0|0	./.	0/0	0|0	0|0	0/0	0|0	0/0	0|0	0|0	0|0	./.	0|0	0/0
Cq7B	51013490	Cq7B:51013490	G	A	5699.8	PASS	.	GT	0|0	0|1	0|0	0|0	./.	0|1	0/0	0/0	0|0	0|0	0/0	.|.	0|0	.|.	.|.	0/0	0|0	0|0	0|0	0/0	0|0	0|0	0|0	0/0	0|0	./.	0|0	0/0	./.	0|0	0/0	0/0	0/0	0|0	0|0	0|0	0|1	0|0	0|0	./.	0|0	0/0	0|0	.|.	0/0	0/0	0|1	.|.	0/0	0|0	0/0	0|0	0|0	0|0	0/0	0|1	./.
Cq7B	51082042	Cq7B:51082042	T	G	202383	PASS	.	GT	1|1	1|1	1|1	1|1	1/1	1|1	1/1	1/1	1|1	1|1	1/1	1|1	.|.	1|1	0|0	1/1	1|1	1|1	1|1	1/1	1|1	.|.	1|1	1/1	1|1	./.	1|1	0/0	1/1	1|1	1/1	0/1	1/1	.|.	1|1	1|1	1|1	1|1	1|1	./.	.|.	1/1	.|.	1|1	1/1	./.	1|1	1|1	1/1	0|0	1/1	.|.	.|.	1|1	1/1	1|1	0/0
Cq7B	51100242	Cq7B:51100242	G	T	563.48	PASS	.	GT	0|0	0|0	0|0	.|.	0/0	0|0	0/0	0/0	0|0	0|0	0/0	0|0	0|0	0|0	0|0	0/1	0|0	0|0	0|0	0/0	.|.	0|0	0|0	0/0	0|0	./.	0|0	0/0	0/0	0|0	0/0	./.	./.	0|0	0|0	0|0	0|0	0|0	0|0	./.	0|0	0/0	0|0	0|0	0/0	0/0	0|0	0|0	0/0	0|0	./.	0|0	0|0	0|0	./.	0|0	0/0
Cq7B	51100561	Cq7B:51100561	C	A	1808.34	PASS	.	GT	0|0	0|0	0|0	0|0	0/0	0|0	0/0	0/0	0|0	0|0	./.	0|0	0|0	0|0	.|.	0/0	0|0	0|0	0|0	0|1	0|0	0|0	0|0	0|1	0|0	0/0	0|0	0/0	0/0	0|0	0/0	0/0	0/0	0|0	0|0	0|0	0|0	0|0	0|0	0/0	.|.	0/0	0|0	0|0	0/0	0/0	0|0	0|0	0/0	0|0	0/0	0|0	0|0	0|0	0/0	0|0	0/0
Cq7B	51100735	Cq7B:51100735	G	A	1008.44	PASS	.	GT	0|0	0|0	0|0	0|0	0/0	0|0	0/0	0/0	0|0	0|0	0/0	.|.	0|0	0|0	.|.	0/0	0|0	0|0	0|0	0|0	0|0	0|0	0|0	0|0	0|0	0/0	0|0	0/0	0/0	0|0	./.	0/0	0/0	0|0	0|0	0|0	0|0	0|0	0|0	0/0	0|0	0/0	0|0	0|0	0/0	0/0	0|0	0|0	0/0	0|0	0/0	0|0	0/1	0|0	./.	0|0	0/0
Cq7B	51123574	Cq7B:51123574	T	C	852.01	PASS	.	GT	.|.	.|.	0|0	.|.	0/0	0|0	0/0	0/0	0|0	.|.	0/0	0|0	0|0	0|0	.|.	./.	0/1	0|0	0|0	0|0	0|0	0|0	0|0	0|0	0|0	0/0	0|0	0/0	0/0	.|.	0/0	0/0	./.	0|0	0|0	0|0	0|0	.|.	0|0	0/0	0|0	0/0	.|.	0|0	0/0	0/0	0|0	0|0	./.	0|0	0/0	0|0	0/0	0|0	0/0	0|0	0/0
Cq7B	51136305	Cq7B:51136305	T	A	90169.1	PASS	.	GT	1|1	1|1	0|0	.|.	0/0	1|1	0/0	1/1	0|0	.|.	1/1	0|0	0|0	1|1	.|.	1/1	1/1	0/1	0|0	0/1	0|0	0|0	0/1	0|0	1|1	0/0	1|1	0/0	0/0	1|1	0/0	1/1	1/1	0/1	0|1	0|0	0|0	0/1	1|1	0/0	0|0	1/1	0|0	0/1	1/1	0/0	1|1	0/1	1/1	0|0	1/1	1|1	1/1	1|1	./.	.|.	0/0
Cq7B	51164100	Cq7B:51164100	C	A	10716	PASS	.	GT	.|.	0|0	0|0	.|.	./.	.|.	0/0	0/0	0|0	0|0	0/0	0|0	0|0	0|0	0|0	0/0	0/0	0/0	.|.	0/0	0|0	0|0	0/0	0|0	0|0	./.	0|0	0/0	./.	0|0	./.	0/0	0/0	0/0	0/1	0|0	0|0	0/0	0|0	0/0	0|0	0/0	0|0	0/0	0/0	0/0	0|0	0/0	0/0	.|.	0/0	0|0	0/0	0|0	./.	0|0	./.
Cq7B	51234404	Cq7B:51234404	T	A	3081.77	PASS	.	GT	0|0	0|0	0|0	.|.	0/0	0|0	./.	./.	0|0	0|0	0/0	0|0	.|.	0|0	.|.	0/0	0/0	0/0	0|0	0/0	0|0	0|0	0/0	0/1	0|0	./.	0|0	0/0	0/0	0|0	0/0	0/0	0/0	0/0	0/0	0|0	0|0	0/0	0|0	0/0	.|.	0/0	0|0	0/0	0/0	0/0	.|.	0/0	0/0	0|0	./.	.|.	0/0	0|0	0/0	.|.	0/0
Cq7B	51290332	Cq7B:51290332	G	C	1223.48	PASS	.	GT	0|0	0|0	.|.	1|1	0/0	0|0	./.	0/0	0|0	0|0	./.	.|.	0|0	0|0	.|.	0/0	0/0	0/0	0|0	0/0	0|0	0|0	0/0	0/0	0|0	./.	0|0	0/0	0/0	0|0	0/0	0/0	0/0	0/0	0/0	0|0	0|0	0/0	0|0	0/0	.|.	0/0	.|.	0/0	0/0	0/0	0|0	0/0	0/0	0|0	0/0	.|.	0/0	0|0	0/0	0|0	0/0
Cq7B	51327621	Cq7B:51327621	G	A	33532.8	PASS	.	GT	0|0	0|0	0|0	.|.	./.	0|0	./.	0/0	0/1	0|0	0/0	1|1	0|0	0|0	0|0	./.	0/0	0/0	0|0	./.	1|1	0|0	0/0	0/1	0|0	./.	0|0	0/0	0/0	0|0	0/0	0/0	0/0	0/0	0/0	1|1	0|0	0/1	0|0	0/0	0|0	0/0	.|.	0/0	./.	0/0	0|0	0/0	0/0	0|0	0/0	0|0	0/0	.|.	1/1	0|0	0/0
Cq7B	51337491	Cq7B:51337491	G	A	23145.7	PASS	.	GT	.|.	0|0	0/1	0|0	0/0	0|0	./.	0/0	0/0	0|0	0/0	0|0	0|0	0|0	0|0	0/0	0/0	0/0	0|0	0/0	0|0	0|0	0/0	0/0	0|0	0/0	0|0	0/0	0/0	.|.	1/1	0/0	0/0	0/0	0/1	0|0	1|1	0/0	.|.	0/0	0|0	0/0	1|1	0/0	0/0	0/0	.|.	0/0	0/0	0|0	./.	0|0	0/0	0|0	./.	.|.	0/0
Cq7B	51453508	Cq7B:51453508	A	T	90341.6	PASS	.	GT	1|1	1|1	0/0	.|.	./.	1|1	0/0	1/1	0/0	1|1	1/1	0|0	0|0	1|1	.|.	./.	1/1	0/0	.|.	./.	0|0	0|0	1/1	0/0	1|1	./.	1|1	0/0	0/0	1|1	0/0	1/1	0/1	0/1	0/0	0|0	0|0	0/1	1|1	./.	0|0	1/1	0|0	1/1	1/1	0/0	0/1	0/1	1/1	0|0	1/1	1|1	1/1	.|.	0/0	.|.	0/0
Cq7B	51480368	Cq7B:51480368	G	T	1714.95	PASS	.	GT	0|0	0|0	0/0	.|.	0/0	0|0	0/0	./.	0/0	0|0	0/0	0|0	0|0	0|0	0|0	0/0	0/0	0/0	.|.	0/0	0|0	.|.	0/0	0/0	0|0	./.	0|0	0/0	./.	0|0	0/0	0/0	0/0	0/0	0/0	0|0	0|0	0/0	0|0	./.	0|0	0/0	0|0	0/0	0/0	0/0	./.	0/0	0/0	0|0	1/1	0|0	0/0	0|0	0/0	0|0	0/0
Cq7B	51514553	Cq7B:51514553	C	T	213429	PASS	.	GT	1|1	1|1	1/1	.|.	1/1	1|1	1/1	1/1	1/1	.|.	1/1	1|1	0|0	1|1	0|0	1/1	1/1	1/1	1|1	1/1	1|1	1|1	1/1	1/1	1|1	./.	.|.	0/0	1/1	1|1	1/1	1/1	1/1	1/1	1/1	1|1	1|1	1/1	0/1	./.	0|0	1/1	1|1	1/1	1/1	1/1	1/1	1/1	./.	0|0	./.	1|1	./.	1|1	1/1	1|1	0/0
Cq7B	51525135	Cq7B:51525135	C	T	21748.9	PASS	.	GT	0|0	0|0	0/0	0|0	0/0	0|0	./.	0/0	0/0	0|0	./.	.|.	0|0	.|.	.|.	0/0	0/0	0/0	0|0	0/0	0|0	0|0	0/0	0/0	.|.	0/0	0|0	0/0	0/0	0|0	0/0	0/0	0/0	0/0	0/1	0|0	0|0	./.	0/0	./.	0|0	0/0	0|0	0/0	0/0	0/0	0/0	0/0	0/0	0|0	0/0	0|0	0/0	0|0	./.	0|0	0/0
Cq7B	51538136	Cq7B:51538136	C	T	4850.19	PASS	.	GT	0|0	0|0	0/0	0|0	0/0	0|0	./.	./.	1/1	0|0	0/0	0|0	.|.	.|.	0|0	0/0	0/0	./.	0|0	0/0	1|1	0|0	0/0	0/0	0|0	./.	0|0	0/0	0/0	0|0	0/0	0/0	0/0	0/0	0/0	0|0	0|0	0/0	0/0	./.	0|0	0/0	0|0	0/0	0/0	./.	0/0	0/0	./.	0|0	./.	0|0	0/0	0|0	./.	0|0	0/0
Cq7B	51552218	Cq7B:51552218	A	G	1403.39	PASS	.	GT	0|0	0|0	0/0	.|.	0/0	0|0	./.	0/0	0/0	.|.	0/0	.|.	0|0	0|0	0|0	./.	0/0	0/0	0|1	0/0	0|0	0|0	0/0	0/0	0|0	0/0	.|.	0/0	0/0	.|.	0/0	0/0	0/0	0/0	0/0	0|0	0|0	./.	0/0	0/0	0|0	0/0	0|0	0/0	0/0	0/0	0/0	0/0	0/0	0|0	./.	0|0	0/0	0|0	0/0	0|0	0/0
Cq7B	51552363	Cq7B:51552363	T	G	977.73	PASS	.	GT	0|0	0|0	0/0	.|.	0/0	0|0	./.	0/0	0/0	.|.	0/0	.|.	0|0	0|0	0|0	0/0	0/0	0/0	0|0	0/0	0|0	0|0	0/0	0/0	0|0	0/0	0/1	0/0	0/0	0|0	0/0	0/0	0/0	0/0	0/0	0|0	0|0	./.	0/0	./.	.|.	0/0	0|0	./.	0/0	0/0	0/0	./.	0/0	0|0	./.	0|0	0/0	0|0	0/0	0|0	0/0
Cq7B	51552994	Cq7B:51552994	C	A	8810.78	PASS	.	GT	0|0	0|0	./.	0|0	0/0	0|0	0/0	./.	0/0	0|0	./.	0|0	0|0	0|1	0|0	0/0	0/0	0/0	0|0	0|1	0|1	0|0	0/0	./.	0|0	./.	0/0	0/0	0/0	0|0	0/0	0/0	0/0	0/0	0|1	0|0	0|0	0/0	0/0	./.	0|0	0/0	0|0	./.	0|1	0/0	0/0	0|1	./.	0|0	./.	0|1	0/0	0|1	./.	0|0	0/0
Cq7B	51579297	Cq7B:51579297	C	A	1011.61	PASS	.	GT	0|0	0|0	./.	.|.	0/0	0|0	0/0	0/0	0/0	0|0	./.	0|0	0|0	.|.	.|.	0/0	0/0	1/1	0|0	0|0	0|0	0|0	0/0	0/0	0|0	./.	0/0	0/0	0/0	0|0	0/0	0/0	0/0	0/0	0|0	0|0	0|0	0/0	0/0	./.	.|.	0/0	0|0	0/0	.|.	0/0	./.	0|0	0/0	0|0	0/0	0|0	0/0	0|0	0/0	.|.	0/0
Cq7B	51708570	Cq7B:51708570	G	T	1330.5	PASS	.	GT	0|0	0|0	0/0	0|0	0/0	0|0	0/0	./.	./.	0|0	0/0	0|0	0|0	0|0	0|0	./.	0/0	0/0	0|0	0|0	0|0	0|0	./.	0/0	0|0	0/0	./.	0/0	./.	0|0	0/0	0|1	0/0	./.	0|0	0|0	0|0	0/0	0/0	./.	0|0	0/0	0|0	0/0	0|0	0/0	./.	0|0	0/0	0|0	./.	0|0	0/0	0|0	0/0	0|0	0/0
Cq7B	51848142	Cq7B:51848142	C	T	42.84	PASS	.	GT	0|1	0|0	0/0	.|.	0/0	.|.	./.	0/0	./.	0|0	0/0	0|0	0|0	0|0	.|.	0/0	0/0	0/0	0|0	0|0	0|0	.|.	./.	0/0	.|.	0/0	0/0	0/0	0/0	0|0	0/0	0|0	0/0	0/0	0|0	0|0	0|0	0/0	0/0	./.	0|0	0/0	0|0	0/0	0|0	0/0	0/0	0|0	./.	0|0	0/0	0|0	0/0	0|0	./.	0|0	0/0
Cq7B	51863350	Cq7B:51863350	C	A	506.37	PASS	.	GT	0|0	0|0	0/0	0|0	0/0	0|0	0/0	0/0	0/0	0|0	0/0	0|0	0|0	0|0	.|.	0/0	0/0	./.	.|.	0|0	0|0	0|0	./.	0/0	0|0	./.	0/0	0/0	0/0	0|0	0/0	0|0	0/0	./.	0|0	0|0	.|.	0/0	0/0	0/0	0|0	./.	0|0	0/0	0|0	0/0	./.	0/1	0/0	0|0	0/0	0|0	./.	0|0	0/0	.|.	0/0
Cq7B	51895159	Cq7B:51895159	G	A	1397.16	PASS	.	GT	0|0	0|0	0/0	.|.	./.	.|.	0/0	0/0	0/0	0|0	0/0	.|.	0|0	0/1	.|.	0/1	0/1	0/0	0|0	0|0	0|0	0|0	0/0	0/0	0|0	0/0	0/1	0/0	0/0	0|0	0/0	0|0	./.	0/1	0|0	0|0	0|0	0/0	0/1	./.	0|0	0/0	0|0	0/1	.|.	0/0	./.	0/0	./.	0|0	0/0	0|0	0/0	0|0	./.	0|0	0/0
Cq7B	51964345	Cq7B:51964345	G	A	2022.2	PASS	.	GT	0|0	0|0	0/0	0|0	0/0	0|0	0/0	0/0	0/0	.|.	0/0	0|0	0|0	0/0	0|0	0/0	0/0	0/0	0|0	0|0	0|0	0|0	0/0	0/0	0|0	./.	./.	0/0	1/1	0|0	0/0	0|0	0/0	./.	0|0	0|0	0|0	0/0	0/0	0/0	0|0	0/0	0|0	./.	0|0	0/0	0/0	0/0	0/0	0|0	0/0	0|0	./.	0|0	0/0	0|0	./.
Cq7B	51964441	Cq7B:51964441	C	T	75653.4	PASS	.	GT	1|1	1|1	1/1	.|.	0/0	0/1	0/0	./.	0/0	0/1	0/1	0|0	0|0	1/1	.|.	1/1	0/1	0/0	.|.	0|0	0/1	0|0	0/1	0/0	0/1	./.	./.	0/0	./.	1|1	./.	1|1	0/1	./.	0/1	0|0	1|1	0/1	0/1	./.	0|0	0/0	1|1	1/1	0/1	0/0	1/1	0/1	1/1	0|0	0/1	0/1	1/1	0/1	0/0	0/1	./.
Cq7B	51974656	Cq7B:51974656	G	A	4208.87	PASS	.	GT	0|0	0|0	./.	.|.	0/0	0/0	./.	0/0	./.	0/0	0/0	0|0	0|0	0/0	.|.	0/0	0/0	0/0	0|0	0|0	0/0	0|0	0/0	0/0	0/0	0/0	0/0	0/0	0/0	0|0	0/0	0|0	0/0	0/0	0/0	0/1	0|0	./.	0/0	0/0	0|0	0/0	.|.	0/0	./.	0/0	0/0	0/0	0/0	0|0	./.	./.	0/0	0/0	./.	0/0	0/0
Cq7B	51991554	Cq7B:51991554	G	T	5255.42	PASS	.	GT	0|0	0|0	./.	.|.	0/0	0/0	0/1	0/0	0/0	0/0	0/0	0|0	0|0	0/0	0|0	0/0	0/0	0/0	.|.	0|0	0/0	0/1	0/0	0/0	0/0	./.	0/0	0/0	0/1	0|0	0/0	0|0	0/0	0/0	0/0	0/0	0|0	0/0	0/0	0/0	0|0	0/0	0|0	0/0	0/0	0/0	0/0	0/0	0/0	0/1	0/0	0/0	0/0	0/0	0/0	0/0	0/0
Cq7B	51991774	Cq7B:51991774	A	C	45.9	PASS	.	GT	0|0	0|0	./.	0|1	0/0	0/0	0/0	0/0	0/0	0/0	0/0	.|.	0|0	0/0	0|0	0/0	0/0	0/0	.|.	0|0	0/0	0/0	0/0	0/0	./.	./.	0/0	0/0	./.	0|0	0/0	0|0	0/0	0/0	0/0	0/0	0|0	0/0	0/0	0/0	.|.	0/0	0|0	0/0	0/0	0/0	0/0	0/0	0/0	0/0	0/0	0/0	0/0	./.	0/0	./.	./.
Cq7B	51992591	Cq7B:51992591	T	C	1810.35	PASS	.	GT	0|0	0|0	0/0	.|.	./.	0/0	0/0	0/0	./.	0/0	./.	0|0	0|0	./.	.|.	0/0	0/0	0/0	0|0	0|0	0/0	0/0	0/0	0/0	0/0	./.	0/0	0/0	0/0	0|0	0/0	0|0	0/0	0/0	0/0	0/0	0|0	0/0	0/1	./.	.|.	0/0	0|0	0/0	./.	0/0	0/0	0/0	./.	0/0	0/0	0/0	0/0	0/0	0/0	0/0	0/0
Cq7B	51997383	Cq7B:51997383	C	A	3485.68	PASS	.	GT	0|0	.|.	0/0	.|.	0/0	0|1	0/0	0/0	0/0	0/0	0/0	0|0	0|0	0/0	.|.	0/0	0/0	0/0	0|0	0|1	0/0	0/0	0/0	0/0	0/0	./.	0/0	./.	0/0	0|0	0/0	0|0	0/0	0/0	0|1	0/0	0|0	./.	0|1	./.	0|0	0/0	0|0	0/0	./.	./.	0/0	0/0	0/0	0/0	0/0	0/0	0/0	0/0	./.	0/0	./.
Cq7B	51997384	Cq7B:51997384	G	A	10574.7	PASS	.	GT	0|0	.|.	0/0	.|.	0/0	0|0	0/0	0/0	0/0	0/0	0/0	0|0	0|0	0/0	.|.	0/0	0/0	0/0	0|0	0|0	0/0	0/0	1/1	0/0	0/0	./.	0/0	./.	0/0	1|1	0/0	0|0	0/0	0/0	0|0	0/0	0|0	./.	0|0	./.	0|0	0/0	0|0	0/0	./.	./.	0/0	0/0	0/0	0/0	0/0	0/0	1/1	0/0	./.	0/0	./.
Cq7B	51997507	Cq7B:51997507	G	C	14162.8	PASS	.	GT	0|0	0|0	0/0	.|.	./.	0|1	0/0	./.	0/0	0|1	0/0	0|0	.|.	0/0	0|0	0/0	0/0	0/0	.|.	0|1	0/0	0/0	0/0	0/0	0/0	./.	0|1	0/0	0/0	0|1	0|1	0|0	0/0	0|1	0|1	0/0	0|0	0/0	0|1	./.	0|0	0/0	0|0	0/0	0|1	0/0	0/0	0/0	./.	0/0	0/0	./.	0/0	./.	./.	0/0	0/0
Cq7B	52000417	Cq7B:52000417	T	C	4284.52	PASS	.	GT	0|0	0|0	0/0	.|.	./.	0|0	0/0	0/0	0/0	0/1	0/0	0/1	.|.	0/0	0|0	0/0	0/0	0/1	.|.	.|.	0/0	0/0	0/1	0/0	0/0	./.	0/1	0/0	0/0	0|0	0|0	0|0	0/0	.|.	0|0	0/0	0|0	0/0	0/1	./.	0|0	0/0	.|.	./.	0|0	0/1	0/0	0/0	0/0	./.	0/1	0/1	0/0	0/1	0/0	0/0	0/0
Cq7B	52031364	Cq7B:52031364	T	A	33640.3	PASS	.	GT	0|0	0|0	0/0	.|.	0/0	0/1	0/0	./.	0/0	0/0	1/1	./.	0|0	1/1	0|0	0/0	1/1	0/0	.|.	0|0	0/0	0/0	0/0	0/0	1/1	0/0	1/1	0/0	0/0	0|0	0|0	0|0	0/0	1|1	0/1	0/0	0|0	0/0	./.	0/0	0|0	0/0	0|0	./.	1|1	0/0	0/1	./.	0/0	0/0	1/1	1/1	0/0	1/1	0/0	./.	0/0
Cq7B	52054021	Cq7B:52054021	G	T	10659.7	PASS	.	GT	0|0	0|0	./.	.|.	0/0	0/0	./.	0/0	0/0	0/0	./.	0/0	0|0	0/0	0|0	./.	0/0	0/0	0|0	1|1	0/0	0/0	0/0	0/0	0/0	./.	0/0	0/0	0/0	0|0	0|0	0|0	0/0	0|0	0/0	0/0	0|0	0/0	0/0	0/0	0|0	1/1	0|0	0/0	0|0	0/0	0/0	0/0	0/0	0/0	0/0	0/0	0/0	0/0	0/0	0/0	0/0
Cq7B	52097005	Cq7B:52097005	A	C	572.66	PASS	.	GT	0|0	0|0	0/0	0|0	./.	0/0	0/1	0/0	0/0	0/0	0/0	0/0	0|0	0/0	0|0	0/0	0/0	0/0	.|.	0|0	0/0	0/0	0/0	0/0	0/0	0/0	0/0	0/0	./.	.|.	.|.	0|0	0/0	0|0	0/0	0/0	0|0	0/0	0/0	./.	.|.	0/0	0|0	./.	0|0	0/0	0/0	0/0	0/0	0/0	0/0	0/0	0/0	0/0	./.	./.	0/0
Cq7B	52304766	Cq7B:52304766	C	A	330.31	PASS	.	GT	0|0	0|0	0/0	.|.	0/0	0/0	0/0	0/0	./.	0/0	./.	0/0	.|.	0/0	0|0	0/0	0/0	0/0	0|0	0|0	0/0	0/0	0/0	0/0	0/0	0/0	0/0	0/0	0/0	0|0	0|0	0|0	0/1	.|.	0/0	0/0	0|0	0/0	0/0	./.	0|0	0/0	0|0	./.	.|.	0/0	0/0	0/0	./.	0/0	0/0	0/0	0/0	0/0	./.	./.	0/0
Cq7B	52309280	Cq7B:52309280	C	A	9816.97	PASS	.	GT	0|0	0/1	0/0	.|.	0/0	./.	0/0	./.	0/1	0/0	0/1	0/0	0|0	./.	0|0	0/0	0/1	0/0	0|0	0/1	0/0	0/0	0/0	0/0	0/0	./.	0/0	0/0	0/0	0|0	0/1	0/1	0/0	.|.	0/0	0/0	0|0	0/0	0/0	./.	0|0	0/1	0/1	0/1	.|.	0/0	0/0	0/0	0/0	0/0	0/0	0/1	0/0	0/0	0/0	./.	./.
Cq7B	52319847	Cq7B:52319847	A	T	5353.66	PASS	.	GT	0|0	0/0	0/0	.|.	0/0	0/0	0/0	0/0	0/0	./.	0/0	0/1	0|0	0/0	0|0	0/0	0/1	0/0	0|0	0/0	0/0	0/0	0/0	0/0	0/0	./.	0/0	0/0	0/0	0|0	0/0	0/0	0/0	0|0	0/0	0/1	0/1	0/0	0/0	./.	.|.	0/1	0/0	0/0	.|.	0/0	0/0	0/0	0/0	0/0	./.	0/0	0/0	0/0	./.	0/0	0/0
Cq7B	52319983	Cq7B:52319983	T	C	140.76	PASS	.	GT	0|0	0/0	0/0	.|.	0/0	0/0	0/0	0/0	./.	./.	0/0	0/0	0|0	0/0	0|0	0/0	0/0	0/0	0|0	0/0	0/0	0/0	0/0	0/0	0/0	./.	0/0	0/0	0/0	0|0	0/0	0/0	0/0	0|0	./.	0/0	0/0	0/0	0/0	0/1	0|0	0/0	0/0	0/0	0|0	0/1	0/0	0/0	./.	0/0	./.	0/0	0/0	0/0	./.	./.	0/0
Cq7B	52368566	Cq7B:52368566	A	T	4680.86	PASS	.	GT	0|0	0/0	0/0	0|0	0/0	0/0	0/0	./.	0/0	0/0	0/0	./.	0|0	0/0	0|0	0/0	0/0	0/0	0|0	0/0	0/0	./.	./.	0/0	0/0	./.	0/0	0/0	0/0	0|0	0/0	0/0	0/0	0|0	0/0	0/0	0/0	./.	0/0	0/0	0|0	0/0	0/0	0/1	.|.	0/0	0/0	0/0	./.	0/0	./.	0/0	0/0	0/0	0/0	0/0	0/0
Cq7B	52384780	Cq7B:52384780	C	T	217.61	PASS	.	GT	0|0	0/0	0/0	.|.	0/0	0/0	0/0	0/0	0/0	./.	0/0	0/0	0|0	0/0	0|0	0/0	0/0	0/0	0|0	0/0	0/0	0/0	0/0	0/0	0/0	0/1	0/0	0/0	0/0	0|0	0/0	0/0	0/0	.|.	./.	0/0	0/0	0/0	0/0	./.	0|0	0/0	0/0	0/0	0|0	./.	0/0	0/0	0/0	./.	0/0	0/0	0/0	0/0	./.	0/0	0/0
Cq7B	52384823	Cq7B:52384823	A	C	1234.11	PASS	.	GT	0|0	0/0	0/0	.|.	0/0	0/0	0/0	0/0	0/0	0/0	0/0	0/0	0|0	0/0	0|0	0/0	0/0	0/0	0|0	0/0	0/0	0/0	./.	0/0	0/0	./.	0/0	0/0	0/0	0|0	0/0	0/0	0/0	.|.	0/0	0/0	0/0	0/0	0/0	./.	0|0	0/0	0/0	0/0	0|0	./.	0/0	0/0	0/0	./.	1/1	0/0	0/0	0/0	0/0	0/0	0/0
Cq7B	52494715	Cq7B:52494715	C	A	563.29	PASS	.	GT	0|0	0/0	0/0	0|0	0/0	0/0	0/0	0/0	0/0	0/0	0/0	0/0	0|0	0/0	.|.	0/0	0/0	0/0	0|0	0/0	0/0	0/0	./.	0/0	0/0	./.	0/0	./.	./.	0|0	./.	0/0	0/0	0|0	0/0	0/0	./.	0/0	0/0	./.	0|0	0/0	0/0	./.	0|0	0/0	0/0	0/0	0/0	0/0	./.	0/0	0/0	0|1	0/0	0/0	./.
Cq7B	52557348	Cq7B:52557348	C	A	172.94	PASS	.	GT	0|0	0/0	0/0	.|.	0/0	0/0	0/0	0/0	0/0	0/0	0/0	0/0	0|0	0/0	0|0	0/0	0/0	0/0	0|0	0/0	0/0	0/0	0/0	0/0	0/0	./.	0/0	0/0	0/0	.|.	0/0	0/0	0/0	.|.	0/0	0/0	0/0	./.	0/0	./.	0|0	./.	0/0	0/0	0|0	0/0	0/0	0/0	0/0	0/0	./.	0/0	./.	0|0	0/1	./.	0/0
Cq7B	52565189	Cq7B:52565189	T	C	1700.43	PASS	.	GT	0|0	0/0	0/0	.|.	0/0	0/0	0/0	0/0	0/0	0/0	0/0	0/0	0|0	0/0	.|.	0/0	0/0	0/0	0|0	0/0	0/0	./.	0/0	./.	0/0	./.	0/0	0/0	0/0	0|0	0/0	0/0	0/0	0|0	0/0	0/0	./.	0/0	0/0	./.	0|0	0/0	0/0	0/0	0|0	./.	0/0	0/0	0/0	0/0	0/0	1/1	0/0	0|0	0/0	0/0	./.
Cq7B	52574324	Cq7B:52574324	C	T	106555	PASS	.	GT	1|1	1/1	1/1	.|.	0/0	1/1	0/0	1/1	0/0	1/1	1/1	0/0	0|0	1/1	0|0	./.	1/1	0/0	0|0	1/1	0/0	0/1	0/0	0/0	1/1	./.	./.	0/0	0/0	0|0	0/0	1/1	1/1	1|1	0/1	0/0	1/1	1/1	1/1	./.	0|0	1/1	1/1	1/1	1|1	0/0	1/1	0/1	1/1	0/0	1/1	1/1	0/0	1|1	0/0	./.	0/0
Cq7B	52591030	Cq7B:52591030	A	G	169223	PASS	.	GT	1|1	1/1	0/1	1|1	0/0	1/1	0/0	1/1	1/1	./.	1/1	./.	0|0	./.	.|.	1/1	1/1	0/0	0|0	1/1	1/1	0/0	1/1	0/1	1/1	./.	0/1	0/0	0/0	1|1	1/1	1/1	1/1	1|1	1/1	1/1	1/1	1/1	1/1	./.	.|.	1/1	1/1	1/1	.|.	0/0	1/1	1/1	1/1	0/0	1/1	1/1	1/1	1|1	./.	1/1	0/1
Cq7B	52609164	Cq7B:52609164	G	T	120536	PASS	.	GT	0/1	0/1	0/1	0/1	0/1	0/1	0/1	0/1	0/1	0/1	0/1	0/1	0|0	0/1	.|.	0/1	0/1	0/1	0/1	0/0	0/1	0/1	0/1	0/1	0/1	0/1	0/1	0/1	0/1	0/1	0/1	0/1	0/1	0/1	0/1	0/1	0/0	0/1	0/1	0/1	0|0	0/1	0/1	0/1	0/1	0/1	0/1	0/1	0/0	./.	./.	0/1	0/1	0/1	0/1	./.	0/1
Cq7B	52610362	Cq7B:52610362	A	G	270583	PASS	.	GT	0|1	0/1	./.	0|1	0|1	0|1	0|1	0/1	0|1	0|1	0|1	0|1	0|1	0|1	0|0	0|1	0|1	0|1	0/0	0|1	0|1	0|1	0|1	0|1	0|1	0|1	0|1	0|1	0|1	0|1	0|1	0|1	0|1	0|1	0|1	0|1	0|1	0|1	0/1	0|1	0|1	0|1	0/0	0|1	0|1	0|1	0|1	0|1	0|1	0|1	1/1	0/0	./.	0|1	0|1	0|1	0|1
Cq7B	52610411	Cq7B:52610411	G	T	193954	PASS	.	GT	0/1	0/1	./.	0/1	0/1	0/1	0/1	0/1	0/1	0/1	0/1	0/1	0/1	0/1	0/1	0/1	0/1	0/1	0/0	0/1	0/1	0/1	0/1	0/1	0/1	0/1	0/1	0/1	0/1	0/1	0/1	0/1	0/1	0/1	0/1	0/1	0/1	0/1	0/1	.|.	0|0	0/1	0/0	0/1	.|.	0|0	0/1	0/1	0/1	0/1	0/1	0/0	0/1	0/1	0/1	0/1	0/1
Cq7B	52610439	Cq7B:52610439	A	C	219237	PASS	.	GT	0/1	0/1	./.	0/1	0/1	0/1	0/1	0/1	0/1	0/1	0/1	0/1	0/1	0/1	0/1	0/1	0/1	0/1	0/1	0/1	0/1	0/1	0/1	0/1	0/1	./.	0/1	0/1	0/1	0/1	0/1	0/1	0/1	0/1	0/1	0/1	0|1	0/1	0/1	0/1	0|0	0/1	0/1	0/1	0/1	0/1	0/1	0/1	./.	0/1	0/0	0/1	0/1	0/1	0/1	0/1	0/1
Cq7B	52610479	Cq7B:52610479	T	G	292109	PASS	.	GT	0|1	0/1	0/0	0|1	0|1	0|1	0|1	0|1	0|1	0|1	0|1	0|1	0|1	0|1	0|1	0|1	0|1	0|1	0|1	0|1	0|1	0|1	0|1	0|1	0|1	./.	0|1	0|1	0|1	0|1	0|1	0|1	0|1	0|1	0|1	0|1	0|1	0|1	0/1	./.	0|1	0|1	0/1	0|1	0|1	0|1	0|1	0|1	0|1	0|1	0|1	0|1	0|1	0|1	0/1	0|1	0|1
Cq7B	52611193	Cq7B:52611193	A	G	199689	PASS	.	GT	0/1	0/1	0/1	0/1	0/1	0/1	0/1	0/1	0/1	0/1	0/1	0/1	0/1	0/1	0/1	0/1	0/1	0/1	0/1	0/1	0/1	0/1	0/1	0/1	0/1	0/1	0/1	0/1	0/1	0/1	0/1	0/1	0/1	0/1	0/1	0/1	0/1	0/1	0/1	0/1	1|1	0/1	0/1	0/1	0/1	0/1	0/1	0/1	0/1	0/1	0/1	0/1	0/1	1|1	0/1	0/1	0/1
Cq7B	52611256	Cq7B:52611256	A	C	201353	PASS	.	GT	0/1	0/1	0/1	0/1	0/0	0/1	0/1	0/1	0/1	0/1	0/1	0/1	0/1	0/1	0/1	0/1	0/1	0/1	0/1	0/1	0/1	0/1	0/1	0/1	0/1	0/1	0/0	0/1	0/1	0/1	0/1	0/1	0/1	0/1	0/1	0/1	0/1	0/1	0/1	0/1	1|1	0/1	0/1	0/1	0/1	0/1	0/0	0/1	0/1	0/1	0/1	0/1	0/1	1|1	0/1	0/1	0/1
Cq7B	52611287	Cq7B:52611287	C	T	172911	PASS	.	GT	0/0	0/1	0/1	./.	0/1	0/1	0/1	0/1	0/1	0/1	0/1	0/1	0/1	0/1	0/1	0/1	0/1	./.	0/1	0/1	0/1	./.	0/1	0/1	0/1	0/1	./.	0/1	0/1	0/1	0/1	0/1	./.	0/1	0/1	0/1	0/1	0/1	0/1	0/1	1|1	0/1	0/1	0/1	./.	0/1	./.	0|1	0/1	0/1	0/1	0/1	0/1	0/1	0/1	./.	0/1
Cq7B	52611423	Cq7B:52611423	T	A	149003	PASS	.	GT	0/1	0/1	0/1	./.	0/1	0/1	0/1	0/1	0/1	0/1	0/1	0/1	0/1	0/1	0/1	0/1	0/1	0/1	0/1	./.	0/1	0/1	0/1	0/1	0/1	./.	0/1	./.	0/1	./.	0/1	0/1	0/1	1/1	0/1	0/1	0/1	0/1	0/1	0/0	0/1	0/1	0/1	./.	1/1	0/1	0/1	0/1	./.	0/1	0/1	0/1	0/1	0/1	0/1	0/1	0/1
Cq7B	52611609	Cq7B:52611609	T	G	203782	PASS	.	GT	0/1	0/1	0/1	./.	0|1	0|1	0/1	0/1	0/1	0/1	0/1	0/1	0/1	0|1	0|1	0/1	0|1	0/1	0/1	./.	0/1	0/1	0/1	0/1	0/0	./.	0/0	0/1	0/1	0/1	0/1	0/1	./.	0|1	0/1	0/1	0/1	./.	0/1	0/0	0/1	0|1	0/1	./.	0/1	0/1	0|1	0/1	./.	./.	0/1	0|1	0/0	0|1	0|1	0/1	0/1
Cq7B	52612007	Cq7B:52612007	A	C	226655	PASS	.	GT	0|1	0/1	0|1	0|1	0|1	0|1	0|1	0|1	0|1	0|1	0|1	0|1	./.	0|1	0|1	0|1	0|1	0/1	0|1	0|1	0|1	0|1	0/1	0|1	0|1	0/1	0|1	0/1	0|1	0|1	0|1	0|1	0|1	0|1	0|1	0|1	0|1	0|1	0|1	0|1	0/1	0|1	0|1	0|1	0|1	0|1	0|0	0|1	0|1	0|1	0|1	0|1	0|1	0|1	0|1	0|1	0|1
Cq7B	52612041	Cq7B:52612041	T	C	218601	PASS	.	GT	0|1	0|1	0|1	0|1	0|1	0|1	0|1	0|1	0|1	0|1	0|1	0|1	./.	0|1	0|1	0|1	0|1	0|1	0|1	0|1	0|1	0|1	0|1	0|1	.|.	0|1	0|1	0|1	0|1	0|1	0|1	0|1	0|1	0|1	0|1	0|1	0|1	0|1	0|1	0|1	0|1	0|1	0|1	0|1	0|1	0|1	0|1	0|1	0|1	0|1	0|1	0|1	0|1	0|1	0|1	1|1	0|1
Cq7B	52612071	Cq7B:52612071	C	G	184577	PASS	.	GT	0|1	0/1	0|1	0|0	0|1	0|1	0|1	0|1	0|1	0|1	0|1	0|1	./.	0|1	0|1	0|1	0|1	0/1	0|1	0|1	0|1	0/1	0/1	0|1	0|1	.|.	0|1	0/1	0|1	0|1	0|1	0|1	0|1	0|1	0|1	0|1	0|1	0|0	0|1	0|1	0/1	0/1	0|1	0|1	0|1	0|1	.|.	0|1	0|1	0|1	0|1	0|1	0|1	0|1	0|1	.|.	0|1
Cq7B	52612089	Cq7B:52612089	G	A	602.76	PASS	.	GT	0|0	0/0	0|0	0|0	0/1	0|0	0|0	0|0	0|0	0|0	0|0	0|0	./.	0|0	0|0	0|0	0|0	0/0	0|0	0|0	0|0	0/0	0/0	0|0	0|0	.|.	0|0	0/0	0|0	0|0	0|0	0|0	0|0	0|0	0|0	0|0	0|0	0|0	0|0	.|.	0/0	0/0	0|0	0|0	0|0	0|0	.|.	0|0	0|0	0|0	0|0	.|.	0|0	0|0	0|0	.|.	0|0
Cq7B	52612241	Cq7B:52612241	A	G	171590	PASS	.	GT	0/1	0/1	0/1	0/1	0/1	0/1	0/1	0/1	0/1	.|.	0/1	0/1	0/1	0/1	0/1	0/1	0/1	0/1	0/1	0/1	0/1	0/1	0/1	0/1	0/1	1|1	0/1	0/1	0/1	0/1	0|0	1|1	0/1	0/1	0/1	0/1	0/1	0/1	0/1	.|.	0/1	0/1	0/1	0/1	0/1	0/1	0/1	0/1	0/1	0/1	0/1	0/1	0/1	0/1	0|0	.|.	0/1
Cq7B	52613240	Cq7B:52613240	G	T	6509.08	PASS	.	GT	0/0	0/0	./.	0/0	0/0	0/0	./.	0/0	0/0	0|0	./.	./.	0/0	0/0	0/0	0/0	0/0	0/0	./.	0/0	0/0	./.	0/1	./.	0/0	0|0	0/0	0/0	0/0	0/1	0|0	0|0	0/0	0/0	0/0	0/0	0/0	0/0	./.	0|0	0/0	0/0	0/0	./.	0/0	0/0	0/0	0/0	0/0	0/0	./.	0/0	0/0	0/0	0|0	0|0	0/0
Cq7B	52613366	Cq7B:52613366	T	C	132040	PASS	.	GT	0/1	0/1	0/1	0/1	0/0	0/1	0/1	0/1	0/1	0|0	0/1	0/1	./.	0/1	0/1	0/1	0/1	0/1	0/1	./.	0/1	0/1	0/1	0/0	0/1	0|0	./.	0/1	0/1	0/0	0|0	0/1	0/1	1/1	0/1	0/1	0/1	0/1	0/1	0/1	0/1	0/1	0/0	0/1	0/1	0/1	0/1	0/1	0/1	0/0	0/1	./.	0/1	./.	0/1	0/1	./.
Cq7B	52613678	Cq7B:52613678	C	A	5771.38	PASS	.	GT	0/0	0/0	0|1	./.	./.	0/0	0/0	./.	0/0	0|0	0/0	0/0	0/0	0/0	./.	0/0	0/0	0/0	0/0	0/0	0/0	0/0	0/0	0/0	0/0	0|0	0/0	0/0	0/0	0/0	0|0	0/0	0/0	./.	0/0	0/0	0|1	0/0	0/0	0/0	0/0	0/0	0|1	0/0	0/0	0/0	0/0	0/0	0/0	0/0	0/0	0/0	0/0	0/0	./.	0/0	0/0
Cq7B	52613682	Cq7B:52613682	C	A	1434.99	PASS	.	GT	0/0	0/0	0|0	./.	./.	0/0	0/0	0/0	0/0	0|0	0/0	0/0	0/0	0/0	./.	0/0	0/0	0/0	0/0	0/0	0/0	0/0	0/0	0/0	0/0	0|0	0/0	0/0	0/1	0/0	0|0	0/0	0/0	./.	0/0	0/0	0|0	0/0	0/0	0/0	0/0	0/0	0|0	0/0	0/0	0/0	0/0	0/0	0/0	0/0	0/0	0/0	0/0	0/0	./.	0/0	0/0
Cq7B	52613698	Cq7B:52613698	T	A	194162	PASS	.	GT	0|1	0|1	0|1	./.	./.	0|1	0|1	0|1	0/0	0|1	0|1	0|1	0|1	0|1	0|1	0|1	0|1	0|1	0|1	0|1	0|1	0|1	0|1	0/1	0|1	0|1	0|1	0|1	0/1	0|1	0|1	0|1	0|1	./.	0|1	0|1	0|1	0|1	0|1	0/0	./.	0|1	0|1	0|1	0|1	0|1	0|1	0|1	0|1	0|1	0|1	0|1	0|1	0|1	./.	0|1	0|1
Cq7B	52613774	Cq7B:52613774	C	T	160449	PASS	.	GT	0|1	0|0	0|1	./.	0|1	.|.	0/1	0|1	0|1	0|1	0|1	0|1	0|1	0|1	0|1	0|1	0|1	0|1	0|1	0|1	0|1	0|1	.|.	0|1	0|1	.|.	0|1	0|1	0|1	0|1	0|1	0|1	0|1	./.	0|1	0|1	0|1	0|1	0|1	./.	./.	0|1	0|1	0|0	.|.	0|1	0|1	0|0	0/1	0|1	0|1	0|1	0|1	0|1	./.	1|1	0|1
```
