## Supplementary material for "Phenotypic differentiation between highland and coastal quinoa under cold stress conditions": R Scripts: quinoa_field2021_miss0.80_pruned_plink2.vcf (part 15 of 26)

```
Cq7B	52614749	Cq7B:52614749	C	A	129454	PASS	.	GT	0/1	0/1	0/1	0/1	0/1	0/1	0/1	0/1	1|1	0/1	0/1	0/1	0/1	0/1	.|.	0/1	0/1	0/1	0/1	0/1	0/1	.|.	0/1	0/1	0/1	0/1	0/1	.|.	0|0	0/1	0/1	0/1	0/1	0/1	0/1	0/1	0/1	0/1	0/1	0/0	0/1	0/1	0/1	0/1	0/1	0/1	0/1	0/1	0/1	0/1	.|.	0/1	0|0	0/1	./.	0/1	0|0
Cq7B	52614883	Cq7B:52614883	G	C	155970	PASS	.	GT	0/1	0/1	0/1	0/1	0/1	0/1	0/1	0/1	0/1	0/1	0/1	0/1	0/1	0/1	0/1	0/1	0/1	0/1	0/0	0/1	0/1	0/1	0/1	0/1	0/1	0/1	0/1	0/1	0/1	0/1	0/1	0/1	0/1	./.	0/1	0/1	0/1	0/1	0/1	0/1	0/1	0/1	0/1	./.	0/1	0/1	0/1	0/1	0/1	0/1	0/1	0/1	0/1	0/1	0/1	0/1	0/1
Cq7B	52615762	Cq7B:52615762	G	A	119051	PASS	.	GT	0|1	0|1	0|1	./.	0|1	0/0	0|1	0|1	0|1	0|1	0/0	0|1	0|1	0|1	0/0	0|1	0|1	0/0	0|1	0|1	0|1	0|1	0|1	0|1	0|1	0|1	./.	0|1	0|1	0/0	0|1	0|1	0/0	0|1	./.	0|1	0/0	0|1	0|1	./.	0|1	0|1	0|1	0|1	0/0	0|1	1/1	0|1	0|1	0|1	0/0	0|1	0|1	0|1	./.	0|1	0|1
Cq7B	52615947	Cq7B:52615947	C	A	19846.6	PASS	.	GT	0|0	0|0	.|.	0/0	0|0	0/0	0|0	0|0	0/1	0|0	0/0	1|1	0|0	0|0	0/0	0|0	0|0	0/0	0|0	0|0	0/1	.|.	0|0	0/1	0|0	0|0	0/0	0|0	0|0	./.	0|1	0|0	0/0	0|0	0/0	0/1	0/0	0|0	0|0	./.	.|.	0|0	0|0	.|.	0/0	0|0	0/0	0|0	0|0	0|0	0/0	0|0	0|0	0|0	0/1	0|0	0|0
Cq7B	52616338	Cq7B:52616338	C	T	74128.9	PASS	.	GT	0/1	0/1	0/1	0/0	0|0	0/1	0/1	0|0	0/1	0/1	0/1	0|1	0/1	0/1	0/0	0/1	0/1	0/1	0|0	0/1	0/0	0/1	0|0	0/1	0/1	0/1	0/0	0/1	0/1	0/1	0/1	0/1	0/1	0/1	0/1	0/1	0/1	0/1	0/1	./.	.|.	0/1	0/1	0/1	0/1	0/1	0/1	0|1	0/1	0|0	0/0	0/1	0/1	0/1	0/0	.|.	0|0
Cq7B	52616446	Cq7B:52616446	A	C	179911	PASS	.	GT	0|1	0|1	0|1	0|1	0|1	0|1	0|1	0|1	0|1	0|1	0|1	0|1	0/0	0|1	./.	0|1	0|1	0|1	0|1	0/1	0|1	0|1	0|0	0|1	0/0	0|1	0|1	0|1	0|1	0|1	0|1	0|1	0|1	0|1	0|1	0|1	0|1	0|1	0|1	./.	0|1	0|1	0/0	0|1	0|1	0|1	0|1	0|1	0|1	0|1	0/0	0|1	0|1	0|1	0|1	.|.	0|1
Cq7B	52616646	Cq7B:52616646	T	G	179027	PASS	.	GT	0/1	0/1	0/1	0/1	0/1	0/1	0/1	0/1	0/1	0/1	0/1	0/1	0/1	0/1	0/1	0/1	0/1	0/1	0/1	0/1	0/1	0/1	0/1	0/1	0/1	.|.	0/1	0/1	0/1	0/1	0/1	0/1	0/1	0/1	0/1	0/1	0/1	0/1	0/1	0/0	0/1	0/1	0/1	0/1	0/1	0/1	0/1	0/1	0/1	1|1	1/1	0|0	0/1	0/1	0|0	0/1	0/1
Cq7B	52616745	Cq7B:52616745	A	C	170695	PASS	.	GT	0|1	0|1	0|1	0|1	0|1	0|1	0|1	0|1	0|1	./.	0/1	0/1	./.	0|1	./.	0|1	0|1	0/1	0|1	0|1	0|1	./.	0/1	0|1	0/0	.|.	0|1	0/1	0/1	./.	./.	0/1	0|1	0|1	0/1	0|1	0|1	0|1	0|1	0/1	0/1	0|1	0|1	0|1	0|1	0|1	0|1	0|1	0|1	0/1	./.	0|1	0/1	0|1	0/1	0|1	0/1
Cq7B	52617554	Cq7B:52617554	T	A	5788.06	PASS	.	GT	0|0	0|0	0|0	0|0	0/1	0|0	0/1	0|0	0|0	0/0	0/0	0/0	./.	0|0	./.	0|0	0|0	0/0	0|0	0|0	0|0	./.	0/0	0|0	0/0	0|0	0|0	0/0	0/0	0/0	0/0	0/0	0|0	0|0	0/0	0|0	0|0	.|.	0|0	./.	0/0	.|.	0|0	0|0	0|0	.|.	0|0	0|0	0|0	0/0	0/0	.|.	0/0	.|.	./.	.|.	0/0
Cq7B	52617626	Cq7B:52617626	G	T	172708	PASS	.	GT	0|1	0|1	0|1	0|0	0/0	0|1	0|1	0|1	0|1	0|1	0|1	0|1	0|1	0|1	0|1	0|1	0|1	0|1	0|1	0|1	0|1	0|1	0|1	0|1	./.	0|1	0|1	0|1	0/0	0|1	0|1	0|1	1|1	0|1	0|1	0|1	0|1	0|1	0|1	./.	1/1	.|.	0|1	0|1	0|1	.|.	0|1	0|1	.|.	0|1	0|1	0|0	0|1	0|1	./.	.|.	0|1
Cq7B	52617671	Cq7B:52617671	G	A	153589	PASS	.	GT	0/1	0/1	0/1	0|0	0/0	0/1	0/1	0/1	0/1	0/1	0/1	0/1	0/1	0/1	0/1	0/1	0/1	0/1	0/1	0/1	0/1	0/1	0/1	0/1	0/1	0/1	0/1	0/1	0/0	0/1	0/1	0|1	0/1	0/1	0/1	0/1	0/1	0/1	0/1	./.	0/1	.|.	0/1	0/1	0/1	1|1	0/1	0/1	0/1	0/1	1|1	0/1	0/1	0/1	0/1	.|.	0/1
Cq7B	52617754	Cq7B:52617754	A	G	158247	PASS	.	GT	0/1	0/0	0/1	.|.	0/1	0/1	0/1	0/1	0/0	0/1	0/1	0/1	0/1	0/1	0/1	0/1	0/1	0/1	0/1	0/1	0/1	1/1	0/1	0/1	0/1	0/1	0/1	0/1	0/1	0/1	0/1	0/1	0/1	1/1	0/1	0/1	0/1	0/1	0/1	0/1	0/1	0/1	0/1	0/1	0/1	0/1	0/1	0/1	./.	0/1	1|1	0/1	0/1	0/1	./.	1|1	0/1
Cq7B	52617830	Cq7B:52617830	T	C	167243	PASS	.	GT	./.	0/1	0/1	0/1	0/1	0/1	0/1	0/1	0/0	0/1	0/1	0/1	0/1	0/1	0/1	0/1	0/1	0/1	0/1	0/1	0/1	./.	0/1	./.	0/1	0/1	0/1	0/1	0/1	0/1	./.	0/1	0/1	0/1	0/1	0/1	0/1	0/1	0/1	0/1	0/1	0/1	0/1	0/1	0/1	0/1	0/1	1/1	0/1	0/1	.|.	0/1	0/1	0/1	0/0	.|.	0/1
Cq7B	52618139	Cq7B:52618139	A	T	162967	PASS	.	GT	0/1	0/1	0/1	0/1	0/1	0/1	0/1	0/1	0/1	0/1	0/1	0/0	./.	0/1	0/1	0/1	0/1	0/1	0/1	0/1	0/1	0/1	0/1	0/1	0/1	./.	0/1	0/1	0/1	0/1	0/1	0/1	0/1	0/0	0/1	0/1	0/1	0/1	0/1	0/1	0/1	0/1	0/1	0/1	0/1	0/1	0/1	0/1	0/1	0/1	0/1	0/1	0/1	0/1	0/1	0/1	0/1
Cq7B	52618209	Cq7B:52618209	G	A	206378	PASS	.	GT	0|1	0|1	0|1	./.	0/1	0|1	0/1	0|1	0|1	0|1	0|1	0/1	0|1	0|1	0|1	0|1	0|1	0|1	0/1	0|1	0|1	0/1	0|1	0|1	0/1	./.	0/1	0|1	0/1	0/1	0/1	0|1	0|1	0|1	0|1	0/1	0|1	0|1	0|1	0/1	0|1	0|1	0|1	0|1	0|1	0|1	0|1	0|1	0|1	0|1	0/0	0|1	0|1	0|1	0/1	0|1	0|1
Cq7B	52618653	Cq7B:52618653	A	G	177498	PASS	.	GT	0|0	0|1	0|1	./.	0|1	0|1	0|1	0|1	0|1	0|1	0|1	0|1	0|1	0|1	0|1	0|1	0|1	0|1	0|1	0|1	0|1	0|1	0|1	0|1	0|1	./.	0/0	0|1	0|1	0/0	0|1	0|1	0|1	0|1	0|1	0|1	0|1	0|1	0|1	0|1	0|1	0|1	0|1	0|1	0|0	.|.	0|1	0|1	.|.	.|.	0|1	0|1	0|1	0|1	./.	0|1	0|1
Cq7B	52618725	Cq7B:52618725	C	A	110964	PASS	.	GT	0/1	0/1	0/1	./.	0/1	0/1	0/1	0|1	0/1	0/1	0/1	0/1	0|0	0/1	0/1	0/1	0/1	0/1	0/1	0|0	0/1	.|.	0/1	0/1	0/1	./.	0/0	0/1	0/1	0/0	0/1	0/1	.|.	0/1	0/1	0/1	0/1	0/1	.|.	0/1	0/1	0/1	0/1	.|.	0/1	0/1	0/1	0/1	.|.	0|0	0/1	0/1	0/1	.|.	0/0	0/1	0/1
Cq7B	52618945	Cq7B:52618945	C	T	38.13	PASS	.	GT	0/0	0/0	0/0	./.	0/0	0/0	0/0	.|.	0/0	./.	0/0	./.	0|0	./.	./.	0/0	0/0	0/0	0/0	0|0	0/0	.|.	0/0	0/0	0/0	0/0	0/0	0/0	0/0	0/0	0/0	0|1	0|0	0/0	0/0	0/0	0/0	0/0	0|0	0/0	0/0	./.	0/0	0|0	0/0	0/0	0/0	0/0	0|0	0|0	0/0	0/0	./.	0|0	0/0	0/0	0/0
Cq7B	52619033	Cq7B:52619033	A	G	140010	PASS	.	GT	0|1	0|1	0|1	./.	0|1	0|1	0|1	0|1	0|1	./.	0|1	0/1	0|1	0|1	0|1	0|1	0|1	0|1	0|1	0|1	0|1	0|0	0|1	0|1	0|1	0|1	0|1	0|1	0/0	0|1	0|1	0|1	0|1	0|1	0|1	0|1	0|1	0|1	0|1	./.	0|1	0/1	0|1	0|1	0/0	0|1	0|1	0|1	0|1	0|1	0|1	0|1	./.	0|1	0|1	0|1	0|1
Cq7B	52621907	Cq7B:52621907	G	T	381.49	PASS	.	GT	0|0	0|0	0|0	0/0	0|0	0|0	0|0	0|0	0|0	0/0	0|0	0/0	0|0	0|0	0|0	0|0	0|0	0|0	0|0	0|0	0|0	0|0	0|0	0|0	0|0	.|.	.|.	0|0	0/0	.|.	0|0	0|0	0|0	.|.	0|0	0|0	0|0	0|0	0|0	./.	0|0	0/0	0|0	0/1	0/0	0|0	0|0	0|0	0|0	0|0	0|0	0|0	0/0	.|.	.|.	0|0	0|0
Cq7B	52622153	Cq7B:52622153	G	A	777.69	PASS	.	GT	.|.	0|0	0|0	./.	.|.	0|0	0|0	0|0	0|0	0/0	0|0	0/0	0|0	0|0	0|0	0|0	0|0	0|0	0|0	0|0	0|0	0|0	0|0	0|0	.|.	0|0	0|0	0|0	0/0	0|0	0|0	0|0	1|1	0|0	0|0	0|0	0|0	0|0	0|0	0/0	0|0	0/0	.|.	0/0	0/0	0|0	0|0	0|0	0|0	0|0	.|.	0|0	0/0	0|0	0|0	.|.	0|0
Cq7B	52644959	Cq7B:52644959	C	T	1409.34	PASS	.	GT	.|.	0|0	0|0	0/0	0|0	0|0	0|0	0|0	0|0	0/0	0|0	./.	0|0	0|0	.|.	0|0	.|.	1|1	0|0	0|0	0|0	0|0	0|0	0|0	0|0	.|.	0|0	0|0	0/0	0|0	0|0	0|0	0|0	0|0	0|0	0|0	0|0	0|0	0|0	./.	0|0	0/0	0|0	0/0	0/0	0|0	0|0	0|0	.|.	0|0	0|0	.|.	0/0	0|0	0|0	0|0	.|.
Cq7B	52657301	Cq7B:52657301	G	T	211.2	PASS	.	GT	.|.	0|0	0|0	0/0	0|0	0|0	0|0	0|0	0|0	0/0	0|0	0/0	.|.	0|0	0|0	0|0	0|0	.|.	0|0	0|0	0|0	0|0	0|0	0|0	.|.	0|0	0|0	0|0	./.	.|.	0|0	0|0	0|0	.|.	0|0	0|0	0|0	0|0	0|1	./.	0|0	0/0	0|0	0/0	0/0	0|0	0|0	0|0	0|0	0|0	.|.	0|0	0/0	0|0	.|.	0|0	0|0
Cq7B	52791228	Cq7B:52791228	T	G	6772.75	PASS	.	GT	0|0	0|0	0|0	./.	0|0	0|0	0|0	0|0	0|0	0/0	0|0	./.	0|0	0|0	0|0	0|0	0|0	0|0	0|0	0|0	0|0	0|0	0|0	0|0	0|0	.|.	0|0	0|0	0/0	0|0	0|0	0|0	0|0	0|0	0|0	0|0	0|0	0|0	0|0	0/0	0|0	0/0	0|0	0/0	0/0	0|0	.|.	.|.	0|0	0|0	0|0	0|0	1/1	0|0	.|.	0|0	0|0
Cq7B	52795420	Cq7B:52795420	T	C	98288.2	PASS	.	GT	1|1	1|1	1|1	./.	0|0	0/1	0|0	1|1	0|0	./.	.|.	0/0	0|0	1|1	0|0	1|1	1|1	0|0	0|0	1|1	0|0	0|0	0|0	0|0	1|1	.|.	1|1	0|0	0/0	0|0	0|0	1|1	1|1	1|1	0/1	0|0	1|1	1|1	1|1	0/0	0|0	1/1	1|1	1/1	1/1	0|0	0/1	.|.	1|1	0|0	.|.	0/1	0/0	1|1	.|.	.|.	0|0
Cq7B	52812440	Cq7B:52812440	C	A	7225.99	PASS	.	GT	0|0	0|0	0|0	0/0	.|.	0/0	0|0	0|0	0|0	0/0	0|0	0/0	.|.	0|0	0|0	0|0	0|0	0|0	0|0	1|1	0|0	0|0	0|0	0|0	0|0	.|.	.|.	0|0	0/0	0|0	.|.	0|0	.|.	.|.	0/0	0|0	.|.	0|0	0|0	./.	0|0	1/1	0|0	0/0	0/0	0|0	0/0	0|0	0|0	0|0	.|.	0/0	0/0	0|0	.|.	0|0	0|0
Cq7B	52821044	Cq7B:52821044	T	A	1457.93	PASS	.	GT	0|0	0|0	0|0	0/0	.|.	./.	0|0	0|0	.|.	0/0	0|1	0/0	0/1	0|0	0|0	0|0	0|0	0|0	0|0	0|0	0|0	0|0	0|0	0|0	0|0	.|.	.|.	.|.	0/0	0|0	0|0	0|0	0|0	0|0	0/0	0|0	.|.	0/1	0|0	0/0	0|0	./.	0|0	0/0	0/0	0|0	0/0	.|.	0|0	.|.	0|0	0/0	0/0	0|0	.|.	0|0	0|0
Cq7B	52834271	Cq7B:52834271	G	A	978.09	PASS	.	GT	0|1	0|0	0|0	0/0	0|0	0/0	0|0	0|0	0|0	0/0	0|0	0/0	0/0	.|.	.|.	0|0	0|0	0|0	0|0	0|0	0|0	.|.	0|0	0|0	0|0	0|1	0|0	0|0	0/0	0|0	0|0	0|0	0|0	0|0	0/0	0|0	0|0	0/0	0|0	0/0	0|0	./.	0|0	0|1	0/0	0|0	./.	0|0	0|0	0|0	0|0	0/0	0/0	0|0	.|.	0|0	0|0
Cq7B	52855085	Cq7B:52855085	C	A	252.15	PASS	.	GT	0|0	0|0	0|0	0/0	0|0	0/0	0|0	0|0	.|.	0/0	0|0	0/0	0/0	0|0	.|.	0|0	0|0	0|0	0|0	0|0	0|0	.|.	0|0	0|0	0|0	0|0	0|0	0|0	./.	0|0	0|0	0|0	0|0	0|0	0/0	0|0	0|0	0/1	0|0	./.	0|0	0/0	0|0	0|0	./.	0|0	0/0	0|0	0|0	0|0	.|.	0/0	0/0	0|0	.|.	0|0	0|0
Cq7B	52855185	Cq7B:52855185	G	A	685.11	PASS	.	GT	0|0	0|0	0|0	0/0	0|0	0/0	0|0	0|0	0|0	./.	0|0	0/0	0/0	0|0	0|0	0|0	0|0	0|0	0|0	.|.	0|0	0|0	0|0	0|0	0|0	0|0	0|0	0|0	0/0	0|0	0|0	0|1	0/1	0|0	0/0	0|0	0|0	0/0	0|0	./.	0|0	0/0	0|0	0|0	0/0	0|0	0/0	.|.	0|0	0|0	0|0	0/0	0/0	0|0	.|.	.|.	0|0
Cq7B	52858302	Cq7B:52858302	G	A	9332.2	PASS	.	GT	0|0	0|0	0|0	0/0	0|0	0/0	0|0	0|0	0|1	0/0	0|0	0/0	0/0	0|0	.|.	0|0	0|0	0|0	0|0	0|0	0|0	0|0	.|.	0|0	0|0	.|.	0|0	0|0	./.	.|.	0|1	0|1	0/0	0|1	0|1	0|0	0|1	0/0	0|0	./.	0|0	0/0	0|0	0|0	0/0	0|0	0|1	0|0	0|0	0|0	0|0	0/0	0/0	0|0	.|.	.|.	0|0
Cq7B	52919915	Cq7B:52919915	G	A	1970.87	PASS	.	GT	0|0	0|0	0|0	./.	0|0	0/0	0|0	0|0	0|0	0/0	0|0	./.	0/0	0|0	0|0	0|0	0|0	0|0	.|.	0|0	0|0	0|0	0|0	0|0	0|1	.|.	0|0	0|0	0/0	0|0	0|0	0|0	0/0	0|0	0|0	0|0	0|0	0/0	.|.	./.	0|0	0/0	0|0	0|0	0/0	0|0	0|0	.|.	.|.	0|0	0|0	0/0	0|1	.|.	0|0	0|0	0|0
Cq7B	52920258	Cq7B:52920258	T	C	152.26	PASS	.	GT	0|0	0|0	.|.	./.	0|0	0/0	0|0	0|0	0|0	0/0	0|0	0/0	0/0	0|1	0|0	0|0	0|0	0|0	0|0	0|0	0|0	0|0	0|0	0|0	0|0	0|0	.|.	0|0	0/0	0|0	0|0	0|0	0/0	0|0	0|0	0|0	.|.	0/0	0|0	./.	.|.	0/0	0|0	0|0	0/0	0|0	0|0	0|0	.|.	.|.	0|1	0/0	0|0	0|0	0|0	.|.	0|0
Cq7B	52928306	Cq7B:52928306	T	A	348.25	PASS	.	GT	0|0	0|0	1|1	0/0	0|0	0/0	0|0	0|0	0|0	0/0	0|0	0/0	0/0	0|0	0|0	0|0	0|0	0|0	.|.	0|0	0|0	0|0	0|0	0|0	0|0	0|0	.|.	0|0	0/0	0|0	0|0	0|0	0/0	0|0	0|0	0|0	0|0	0/0	0|0	0/0	0|0	0/0	.|.	.|.	0/0	0|0	0|0	0|0	0|0	0|0	0|0	0/0	0|0	0|0	0|0	0|0	0|0
Cq7B	52928585	Cq7B:52928585	C	T	4881.09	PASS	.	GT	0|0	0|0	.|.	./.	0|0	0/0	0|0	0|0	0|0	0/0	0|0	0/0	0/0	0|0	0|0	0|0	0|0	0|0	0|0	0|0	0|0	0|0	0/1	.|.	.|.	0|0	0|0	0|0	0/0	1|1	0|0	0|0	0/0	.|.	0|0	0|0	0|0	0/0	0|0	0/0	.|.	0/0	0|0	0|0	0/0	0|0	0|0	0|0	0|0	0|0	.|.	0/0	0|0	0|0	.|.	0|0	.|.
Cq7B	52963040	Cq7B:52963040	A	T	207899	PASS	.	GT	0/1	1|1	1|1	1/1	1|1	1/1	1|1	1|1	1|1	1/1	1|1	0/1	0/0	1|1	0|0	1|1	1|1	1|1	.|.	1|1	1|1	1|1	0/1	1|1	1|1	.|.	1|1	0|0	1/1	1|1	.|.	1|1	./.	0/1	1|1	1|1	.|.	1/1	1|1	./.	0|0	1/1	1|1	1|1	1/1	1|1	1|1	.|.	.|.	.|.	1|1	1/1	1|1	.|.	1|1	1|1	0|0
Cq7B	52976530	Cq7B:52976530	G	A	326.7	PASS	.	GT	0/0	0|0	0|0	0/0	0|0	0/0	0|0	0|0	0|0	0/0	0|0	0/0	0/0	0|0	0|0	0|0	0|0	0|0	0|0	0|0	0|0	0|0	0/0	0|0	0|0	0|0	0|0	0|0	0/0	0|0	0|0	0|0	0/0	0/0	0|0	0|0	0|0	0/0	0|0	./.	0|0	0/0	0|0	0|0	0/0	0|0	0/1	0|0	0|0	0|0	0|0	0/0	0|0	0|0	.|.	0|0	0|0
Cq7B	52991660	Cq7B:52991660	T	A	62085.2	PASS	.	GT	0/0	0|0	0|0	0/0	0|0	0/1	.|.	1|1	.|.	0/1	1|1	0/0	./.	1|1	0|0	1|1	1|1	0|0	0|0	0/1	0|0	0|0	0/0	0|0	1|1	0|0	1|1	0|0	0/0	0|0	0|0	0/1	0/0	1/1	.|.	0|0	0|0	0/0	0/1	./.	0|0	0/0	0|0	1|1	1/1	0|0	./.	0|0	0|0	0|0	.|.	1/1	0|0	1|1	0|0	1|1	0|0
Cq7B	52992289	Cq7B:52992289	C	A	2067.06	PASS	.	GT	0/0	0|0	0|0	0/0	0|0	0/0	0|0	0|0	0|0	0/0	0|0	0/0	0/0	0|0	0|0	0|0	0|0	0|0	0|0	0/0	.|.	0|0	0/0	0|0	0|0	0/1	0|0	0|0	0/0	0|0	0|0	0/0	0/0	0/0	0|0	0|0	0|0	0/0	0/0	0/0	.|.	0/0	0|0	0|0	0/0	.|.	0/0	0|0	0|0	0|0	0|0	0/0	0|0	0|0	.|.	0|0	0|0
Cq7B	53034650	Cq7B:53034650	G	T	737.42	PASS	.	GT	0/0	0|0	0|0	./.	.|.	./.	0|0	0|0	0|0	./.	0|0	0/0	./.	0|0	0|0	0/1	0|0	0|0	.|.	0/0	0|0	0|0	0/0	0|0	0|0	./.	0|0	0|0	0/0	.|.	0|0	0/0	0/0	0/0	0|0	0|0	0|0	0/0	0/0	./.	0|0	0/0	0|0	0|0	0/0	0|0	0/0	0|0	0|0	0|0	0|0	0/0	0|0	0|0	0|0	.|.	.|.
Cq7B	53040428	Cq7B:53040428	G	T	7034.25	PASS	.	GT	0/0	0|0	.|.	./.	0|0	0/0	0|0	0|0	0|0	0/0	0|0	0/0	0/0	0|0	0|0	0/0	0|0	.|.	0|0	0/0	0|0	0/1	0/0	0/1	0|0	./.	0|0	0|0	0/1	0|0	0|0	0/0	./.	./.	0|0	0|0	0|0	0/0	0/0	./.	0|0	0/0	0|0	0|0	0/0	0|0	0/0	0|0	0|0	0|0	0|0	0/0	0|0	0/1	.|.	0|0	0|0
Cq7B	53040563	Cq7B:53040563	T	A	312.25	PASS	.	GT	0/0	0|0	0|0	0/0	0|0	0/0	0|0	0|0	0|0	0/0	1|1	0/0	0/0	0|0	0|0	0/0	0|0	0|0	0|0	0/0	0|0	0/0	0/0	0/0	0|0	./.	0|0	.|.	0/0	0|0	0|0	0/0	0/0	0/0	0|0	0|0	0|0	0/0	0/0	./.	0|0	0/0	0|0	0|0	./.	0|0	0/0	0|0	0|0	0|0	0|0	0/0	0|0	0/0	0|0	.|.	0|0
Cq7B	53042848	Cq7B:53042848	T	G	170947	PASS	.	GT	./.	1|1	1|1	./.	0|0	0/1	0|0	1|1	1|1	1/1	1|1	1/1	0/0	.|.	0|0	1/1	1|1	0|0	0|0	0/0	1|1	./.	0/0	0/1	1|1	./.	1|1	0|0	0/0	1|1	1|1	./.	1/1	1/1	0/1	1|1	1|1	1/1	1/1	./.	0|0	0/0	.|.	1|1	1/1	0|0	./.	0|1	1|1	0|0	.|.	1/1	1|1	1/1	.|.	0|1	0/1
Cq7B	53074809	Cq7B:53074809	C	A	120.71	PASS	.	GT	0/0	0|0	0|0	0/0	0|0	0/0	0|0	0|0	0|0	0/0	0|0	./.	0/0	0|0	.|.	0/0	0|0	0|0	0|0	0/0	0|0	0/0	0/0	./.	.|.	./.	.|.	0/1	0/0	0|0	0|0	0/0	./.	./.	0/0	0|0	0|0	0/0	0/0	0/0	0|0	0/0	0|0	0|0	0/0	0|0	0/0	0|0	0|0	0|0	0|0	0/0	0|0	0/0	0|0	0|0	0/0
Cq7B	53088266	Cq7B:53088266	G	T	989.91	PASS	.	GT	0/0	0|0	0|0	0/0	0|0	0/0	0|0	0|0	0|0	0/0	0|0	0/0	0/0	0|0	0|0	0/0	0|0	0|0	0|0	0/0	0|0	0/0	1/1	0/0	0|0	./.	0|0	0/0	./.	0|0	0|0	0/0	0/0	0/0	0/0	0|0	0|0	0/0	0/0	0/0	0|0	0/0	0|0	0|0	0/0	0|0	0/0	0|0	0|0	0|0	.|.	0/0	0|0	0/0	.|.	0|0	0/0
Cq7B	53108547	Cq7B:53108547	T	C	193.46	PASS	.	GT	0/0	0|0	.|.	./.	0|0	0/0	0|0	0|0	0|0	0/0	.|.	0/0	0|1	0|0	.|.	0/0	0|0	0|0	0|0	0/0	0|0	0/0	0/0	0/0	0|0	0/0	0|0	./.	0/0	.|.	0|0	0/0	0/0	0/0	0/0	0|0	0|0	0/0	0/0	./.	0|0	./.	0|0	0|0	0/0	0|0	0/0	0|0	0|0	0|0	.|.	0/0	0|0	0/0	.|.	0|0	0/0
Cq7B	53110885	Cq7B:53110885	C	A	687.68	PASS	.	GT	0|1	0|0	0|0	0/0	0|0	0/0	0|0	0|0	0|0	0/0	0|0	0/0	.|.	.|.	0|0	0/0	0|0	0|0	0|0	0/0	0|0	0/0	0/0	0/0	.|.	./.	0|0	0/0	0/0	0|0	0|0	0|1	0/0	./.	0/0	0|0	0|0	0/0	0/0	0/0	.|.	0/0	0|0	0|0	./.	0|0	0/0	0|0	0|0	0|0	0|0	0/0	0|0	./.	.|.	.|.	./.
Cq7B	53110957	Cq7B:53110957	A	G	126.51	PASS	.	GT	0|0	0|0	0|0	0/0	.|.	0/0	0|0	0|0	0|0	./.	0|0	0/0	0|0	0|0	.|.	0/0	0|0	0|0	0|0	0/0	0|1	0/0	0/0	0/0	.|.	./.	0|0	0/0	0/0	.|.	0|0	.|.	0/0	./.	0/0	0|0	0|0	0/0	0/0	0/0	0|0	0/0	0|0	0|0	0/0	0|0	0/0	0|0	0|0	0|0	0|0	0/0	0|0	0/0	.|.	0|0	0/0
Cq7B	53131413	Cq7B:53131413	G	A	2018.95	PASS	.	GT	0|0	0|0	.|.	0/0	0|0	0/0	0|0	0|0	0|0	0/0	.|.	0/0	0|0	0|0	0|0	0/0	0|0	0|0	0|0	0/0	0|0	0/0	0/0	0/0	0/1	./.	0|0	./.	0/0	0|0	0|0	0|0	./.	0/0	0/0	0|0	.|.	0/0	0/0	0/0	0|0	0/0	0|0	0|0	0/0	0|0	0/0	0|0	0|0	0|0	0|0	0/0	0|0	0/0	.|.	0|0	0/0
Cq7B	53194961	Cq7B:53194961	A	G	278.68	PASS	.	GT	0|0	0|0	0|0	./.	0|0	0/0	0|0	0|0	0|0	./.	.|.	./.	0|0	0|0	0|0	0/0	0|0	0|0	.|.	0/0	0|0	0/0	0/0	0/0	0/0	./.	0|0	0/0	0/0	.|.	0|0	0|0	0/0	0/0	0/0	0|0	0|0	./.	0/0	./.	0|0	0/0	.|.	0|0	0/0	0|0	0/0	0|0	0|0	0|0	0/1	0/0	0|0	0/0	0/1	0|0	0/0
Cq7B	53197250	Cq7B:53197250	C	T	482.48	PASS	.	GT	0|0	0|0	0|0	./.	0|0	./.	0|0	0|0	0|0	./.	0|0	0/0	0|0	0|0	0|0	0/0	0|0	0|0	0|0	0/0	0|0	0/0	0/0	0/0	0/0	./.	0|0	0/0	0/0	0|0	0|0	0|0	0/0	0/0	0/0	0|0	0|0	0/0	0/0	./.	0|0	0/0	0|0	0|0	0/0	0|0	0/0	0|0	0|0	0|0	0/0	0/0	0|0	0/1	./.	.|.	0/0
Cq7B	53211388	Cq7B:53211388	T	C	6151.05	PASS	.	GT	0|0	0|0	0|0	./.	0|0	0/0	0|0	0|0	0|0	0/0	0|0	0/0	0|0	0|0	.|.	0/0	.|.	0|0	0|0	0/0	0|0	0/0	0/0	0/0	0|1	0/0	.|.	0/0	0/0	0|1	0|0	0|0	0/0	0|1	0/0	0|0	0|0	0/0	0/0	0/0	0|0	0/0	0|0	0|1	0/0	0|0	0/0	0|0	0|0	0|0	0/0	0|1	0|0	0|1	./.	0|0	0/0
Cq7B	53241554	Cq7B:53241554	A	T	2665.06	PASS	.	GT	0|0	0|0	0|0	0/0	.|.	0/0	0|0	0|0	0|0	./.	0|0	0/0	0|0	0|0	0|0	0/0	0|0	1|1	1|1	0/0	0|0	0/0	0/0	0/0	0|0	./.	0|0	0/0	0/0	0|0	0|0	0|0	0/0	0|0	0/0	0|0	0|0	0/0	0/0	./.	0|0	0/0	.|.	0|0	./.	0|0	0/0	0|0	.|.	.|.	./.	0|0	0|0	0|0	0/0	.|.	./.
Cq7B	53253253	Cq7B:53253253	G	A	122.68	PASS	.	GT	0|0	0|0	.|.	0/0	0|0	0/0	.|.	.|.	0|0	0/0	0|0	0/0	0|0	0|0	0|0	0/0	0|0	0|0	0|0	0/0	0|0	0/0	0/0	0/0	0|0	./.	.|.	0/0	./.	0|0	0|0	0|0	0/0	0|0	0/0	0|0	0|0	0/0	0/0	./.	0|0	0/0	0|1	0|0	0/0	0|0	0/0	0|0	.|.	0|0	0/0	0|0	0|0	0|0	./.	.|.	0/0
Cq7B	53332329	Cq7B:53332329	G	T	5355.12	PASS	.	GT	0|0	0|1	0|1	./.	0|0	0/0	0|0	0|0	0|0	0/0	0|1	0|1	0|0	0|0	0|0	0/0	0|1	.|.	.|.	0/0	0|0	0/0	0|1	0/0	0|0	./.	0/1	0/0	0/0	0|0	0|0	0|0	0/0	0|0	0/0	0|0	.|.	0|1	0/0	./.	.|.	0/0	.|.	0|0	0/0	0|0	0/0	0|0	0|0	0|0	0/0	0|0	0|0	0|0	0/0	0|0	0/0
Cq7B	53332347	Cq7B:53332347	C	T	3530.49	PASS	.	GT	0|0	0/1	0|0	./.	0|0	0/0	0|0	0|0	0|0	0/0	0|0	0|0	0|0	0|0	0|0	0/0	0/1	0|0	0|0	0/0	0/1	0/0	0|0	0/0	0|0	./.	0/1	0/0	0/0	0|0	.|.	0|0	0/0	0|0	0/0	0|0	0|0	0/1	0/0	./.	.|.	0/0	.|.	0|0	0/0	0|0	0/0	0|0	0|0	0|0	0/0	0|0	0|0	0|0	0/0	0|0	0/0
Cq7B	53332359	Cq7B:53332359	T	C	42275.4	PASS	.	GT	0/1	0/1	0/1	./.	0|0	0/1	0|0	0|0	0|0	0/1	0/1	0/1	0|0	0|0	0|0	0/0	0/1	0|0	0|0	0/1	0/1	0/0	0|1	0/0	0/1	./.	0/1	0/0	0/0	0|0	.|.	0/1	0/1	0/1	0/1	0|0	0|0	0/1	0/1	./.	0|0	0/0	.|.	0/1	0/1	0|0	0/1	0/1	0/1	0|0	0/0	0/1	0|0	0/1	0/0	0|0	0/0
Cq7B	53359168	Cq7B:53359168	A	T	16901.7	PASS	.	GT	0/0	0/0	0/0	0/0	0|0	0/0	0|0	0|0	0|0	0/0	0/0	0/0	0|0	0|0	.|.	0/1	0/0	0|0	0|0	1/1	0/0	0/0	0|0	0/0	0/0	./.	0/0	0/0	0/0	0|0	0|0	0/0	./.	./.	0/0	0|0	0|0	0/0	./.	./.	.|.	1/1	0|0	0/0	0/0	0|0	0/0	0/1	./.	.|.	0/0	0/0	0|0	0/0	./.	.|.	0/0
Cq7B	53396239	Cq7B:53396239	G	A	48.5	PASS	.	GT	0/0	0/0	./.	./.	0|0	0/0	0|0	.|.	0|0	0/0	0/0	0/0	.|.	0|0	0|0	0/0	0/0	0|0	0|0	0/0	0/0	0/0	0|0	0/0	0/0	./.	0/0	0/0	0/0	.|.	0|0	0/0	./.	./.	0/0	0|0	0|0	0/0	0/0	./.	0|0	0/0	0|0	0/0	0/0	0|0	0/0	0/1	./.	0|0	0/0	0/0	0|0	0/0	0/0	0|0	./.
Cq7B	53410075	Cq7B:53410075	C	A	86853.9	PASS	.	GT	1/1	1/1	1/1	./.	0|0	0/0	.|.	.|.	1|1	./.	0/0	1/1	.|.	0|0	.|.	0/0	0/0	0|0	0|0	1/1	1/1	0/0	0|0	0/1	0/0	./.	0/0	0/0	0/0	1|1	1|1	0/1	1/1	./.	0/0	1|1	1|1	1/1	0/0	./.	0|0	1/1	1|1	0/0	0/0	0|0	1/1	1/1	1/1	0|0	./.	0/0	1|1	0/0	1/1	0|0	0/0
Cq7B	53426096	Cq7B:53426096	A	G	181.62	PASS	.	GT	./.	0/0	0/0	./.	.|.	0/0	.|.	0|0	0|0	0/0	0/0	0/0	0|0	.|.	0|0	0/0	0/0	.|.	0|0	0/0	0/0	0/0	0|0	0/0	0/0	./.	0/0	0/0	./.	0|0	.|.	0/0	0/0	0/0	0/0	0|0	0|0	0/0	0/0	0/0	0|0	0|1	.|.	0/0	0/0	0|0	0/0	0/0	0/0	0|0	0/0	0/0	0|0	0/0	./.	0|0	0/0
Cq7B	53469870	Cq7B:53469870	A	T	217106	PASS	.	GT	1/1	1/1	1/1	./.	1|1	1/1	1|1	1|1	1|1	1/1	1/1	1/1	0|0	1|1	.|.	1/1	1/1	1|1	1|1	1/1	1/1	1/1	1|1	1/1	1/1	1/1	1/1	0/0	1/1	1|1	1|1	1/1	1/1	./.	1/1	1|1	1|1	1/1	1/1	./.	0|0	1|1	1|1	./.	1/1	1|1	1/1	1/1	1/1	0|0	./.	1/1	1|1	1/1	1/1	1|1	0/0
Cq7B	53493613	Cq7B:53493613	G	C	7966.42	PASS	.	GT	0/1	0/1	0/0	0/0	0|0	0/0	.|.	0|0	0|0	0/0	0/0	0/0	.|.	0|0	0|0	0/0	0/0	.|.	0|0	0/0	0/0	0/0	0|0	0/0	0/0	0/0	0/0	0/0	0/0	1|1	0|0	0/0	0/1	0/0	0/0	0|0	0|0	0/1	0/0	./.	0|0	0|0	0|0	0/0	0/0	0|0	./.	0/1	0/1	0|0	0/0	0/0	0|0	0/0	./.	0|0	0/0
Cq7B	53519128	Cq7B:53519128	A	G	2838.37	PASS	.	GT	0/0	0/0	0/0	0/0	0|0	0/0	0|0	0|0	0|0	0/0	0/0	0/0	.|.	0|0	0|0	0/0	0/0	.|.	0|0	0/0	0/0	0/0	0|0	0/0	./.	0/0	0/0	0/0	0/0	.|.	0|0	0/0	0/0	0/0	0|1	0|0	0|0	0/0	0/0	./.	0|0	0|0	0|0	0/0	./.	0|0	0/0	0/0	./.	0|0	./.	0/0	0|0	./.	0/0	.|.	0/0
Cq7B	53566110	Cq7B:53566110	T	G	5901.63	PASS	.	GT	0/0	0/0	0/0	./.	.|.	0/0	.|.	0|0	0|0	0/0	0/0	0/0	0|0	0|0	0|0	0/0	0/0	0|0	0|0	0/0	0/0	0/0	0|0	0/1	0/0	0/0	0/0	0/0	0/0	.|.	0|0	0/0	0/0	0/0	0|0	0|0	0|0	0/0	0/0	0/0	0|0	0|0	0|0	0/0	0/0	0|0	0/0	0/0	0/0	0|0	./.	0/0	0|0	0/0	./.	0|0	0/0
Cq7B	53566408	Cq7B:53566408	C	T	561.67	PASS	.	GT	./.	0/0	0/0	./.	0|0	0/0	0|0	0|0	0|0	0/0	0/0	0/0	0|0	0|0	0|0	0/0	0/0	0|0	0|0	0/0	0/0	0/0	0|0	0/0	0/0	./.	0/0	0/0	0/0	0|0	.|.	0/0	0/0	0/0	0|0	0|0	0|0	0/0	1/1	0/0	0|0	.|.	0|0	0/0	0/0	0|0	0/0	0/0	0/0	0|0	0/0	0/0	0|0	0/0	./.	0|0	0/0
Cq7B	53682279	Cq7B:53682279	G	A	408.45	PASS	.	GT	0/0	./.	0/0	./.	0|0	0/0	0|0	0|0	0|0	0/0	./.	./.	0|0	0|0	0|0	0/0	0/0	0/1	0|0	0/0	0/0	0/0	0|0	0/0	0/0	./.	0/0	0/0	0/0	.|.	0|0	0/0	0/0	0/0	0|0	0|0	0|0	0/0	0/0	./.	.|.	0|0	0/1	0/0	0/0	0|0	0/0	0/0	0/0	0|0	./.	./.	0|0	./.	0/0	0|0	0/0
Cq7B	53682613	Cq7B:53682613	G	A	302.42	PASS	.	GT	0/0	0/0	0/0	./.	0|0	0/0	0|0	0|0	0|0	0/0	0/0	0/0	0|0	0|0	.|.	0/0	0/0	0/0	0|0	0|1	0/0	./.	0|0	0/0	0/0	0/0	0/0	0/0	0/0	0|0	0|0	./.	0/0	./.	0|0	0|0	0|0	0/0	0/0	./.	0|0	0|0	0/0	0/0	0/0	.|.	0/0	0/0	./.	0|0	./.	./.	0|0	0/0	./.	0|0	0/0
Cq7B	53688949	Cq7B:53688949	G	T	8329	PASS	.	GT	./.	0/0	0/0	0/0	0|0	0/0	.|.	0|0	1|1	./.	0/0	./.	0|0	0|0	0|0	0/0	0/0	0/0	0|0	0|0	1/1	0/0	0|0	0/0	0/0	./.	0/0	0/0	0/0	.|.	0|0	0/0	0/0	0/0	0|0	0|0	0|0	0/0	0/0	0/0	0|0	0|0	0/0	0/0	0/0	0|0	0/0	./.	./.	0|0	./.	0/0	0|0	0/0	./.	0|0	./.
Cq7B	53706541	Cq7B:53706541	C	T	5487.07	PASS	.	GT	0/0	0/0	0/0	0/0	0|0	./.	.|.	0|0	0|0	0/0	./.	0/0	0|0	0|0	.|.	0/0	0/0	0/0	1|1	.|.	0/0	0/0	0|0	0/1	0/0	0/0	0/0	0/0	1/1	0|0	0|0	0/0	0/0	./.	0|0	0|0	0|0	0/0	0/0	1/1	0|0	.|.	./.	0/0	0/0	0|0	0/0	0/0	0/0	0|0	0/0	0/0	0|0	0/0	./.	.|.	./.
Cq7B	53706583	Cq7B:53706583	G	T	258.64	PASS	.	GT	0/0	0/0	0/0	0/0	0|0	0/0	0|0	0|0	0|0	0/0	0/0	0/0	0|0	.|.	0|0	./.	0/0	0/1	0|0	.|.	0/0	0/0	0|0	0/0	0/0	0/0	0/0	0/0	0/0	.|.	0|0	0/0	0/0	0/0	0|0	0|0	.|.	0/0	0/0	./.	0|0	0|0	0/0	0/0	0/0	0|0	0/0	0/0	0/0	0|0	0/0	./.	0|0	0/0	0/0	.|.	./.
Cq7B	53758593	Cq7B:53758593	G	A	345.3	PASS	.	GT	0/0	0/0	./.	0/0	0|0	0/0	0|0	.|.	0|0	0/0	./.	0/1	0|0	0|0	0|0	./.	0/0	./.	0|0	0|0	0/0	0/0	0|0	0/0	0/0	0/0	0/0	0/0	0/0	0|0	0|0	./.	0/0	0/0	0|0	0|0	0|0	0/0	0/0	./.	0|0	0|0	0/0	./.	0/0	0|0	0/0	0/0	0/0	0|0	0/0	0/0	0|0	./.	0/0	0|0	0/0
Cq7B	53775808	Cq7B:53775808	C	A	792.97	PASS	.	GT	0|1	0/0	0/0	./.	0|0	0/0	0|0	.|.	.|.	0/0	0/0	0/0	0|0	0|0	0|0	0/0	0/0	0/0	0|0	0|0	0/0	0/0	0|0	0/0	0/0	0/0	0/0	0/0	0/0	.|.	0|0	0/0	0/0	0/0	0|0	0|0	0|0	0/0	0/0	0/0	.|.	0|0	0/0	./.	0/0	0|0	0/0	0/0	0/0	0|0	0/0	0/0	0|0	0/0	./.	0|0	0/0
Cq7B	53796701	Cq7B:53796701	C	T	6682.71	PASS	.	GT	0|0	0/0	1/1	0/0	0|0	0/0	0|0	0|0	0|0	0/0	0/0	0/0	0|0	0|0	0|0	./.	0/0	0/0	.|.	0|0	./.	0/0	0|0	0/0	./.	./.	0/0	0/0	./.	0|0	0|0	./.	0/0	0/0	0|0	0|0	.|.	./.	0/0	0/0	.|.	0|0	1/1	0/0	0/0	0|0	0/0	0/0	0/0	0|0	0/0	0/0	0|0	0/0	./.	0|0	0/0
Cq7B	53797064	Cq7B:53797064	G	T	15749	PASS	.	GT	0|0	0/0	0/0	0/0	0|0	0/0	0|0	0|0	0|0	0/0	0/0	0/0	0|0	0|0	0|0	0/0	0/0	0/0	0|0	0|0	0/0	0/0	0|0	0/1	0/0	0/1	0/0	0/0	0/0	0|0	0|0	0/0	0/0	0/0	0|0	0|0	0|0	0/0	0/0	0/0	.|.	0|0	0/0	0/0	./.	.|.	0/0	0/0	0/0	0|0	0/0	0/0	1|1	0/0	0/0	0|0	0/0
Cq7B	53818919	Cq7B:53818919	T	A	59607.6	PASS	.	GT	0|0	0/0	0/0	./.	.|.	0/0	0|0	0|0	0/1	0/0	0/0	1/1	0|0	0|0	0|0	0/0	0/0	0/0	0|0	1|1	1/1	0/0	0|0	0/1	0/0	./.	0/0	0/0	0/0	0|0	1|1	./.	./.	0/0	0|0	1|1	0|0	0/1	0/0	0/0	0|0	1|1	0/0	0/0	./.	0|0	0/0	0/1	0/0	0|0	./.	0/0	1|1	0/0	1/1	0|0	0/0
Cq7B	53819055	Cq7B:53819055	G	A	10884	PASS	.	GT	0|1	0/0	0/0	./.	0|0	0/0	0|0	0|0	0/0	0/0	0/0	0/0	0|0	0|0	0|0	0/0	0/0	0/0	0|0	.|.	0/0	0/0	0|0	0/0	0/0	./.	0|1	0/0	0/0	0|0	0|0	0/0	0|1	0|1	0|0	0|0	0|1	0/0	0/0	0/0	0|0	0|0	0/0	0/0	./.	0|0	0/0	0/0	0|1	0|0	./.	0/0	0|0	0/0	./.	.|.	0/0
Cq7B	53819143	Cq7B:53819143	A	G	8274.74	PASS	.	GT	0|0	0/0	0/0	./.	0|0	0/0	0|0	0|0	0/0	0/0	0/0	1/1	0|0	0|0	0|0	0/0	0/0	0/0	0|0	0|0	0/0	0/0	0|0	0/0	0/0	./.	0|0	0/0	0/0	0|0	0|0	0/0	0|0	0|0	0|0	1|1	0|0	0/0	0/0	0/0	0|0	0|0	0/0	0/0	./.	0|0	0/0	0/0	0|0	0|0	./.	0/0	0|0	0/0	./.	.|.	0/0
Cq7B	53838675	Cq7B:53838675	A	G	651.84	PASS	.	GT	0|0	0/0	./.	./.	0|0	0/0	0|0	0|0	0/0	0/0	0/0	./.	0|0	.|.	0|0	0/0	0/0	0/0	0|0	0|0	0/0	0/0	0|0	0/0	0/0	./.	0|0	./.	0/0	0|0	.|.	0/0	0|0	0|0	0|0	0|0	0|0	0/1	0/0	./.	0|0	.|.	0/0	0/0	0/0	0|0	0/0	0/0	0|0	0|0	./.	0/0	0|0	0/0	0/0	0|0	0/0
Cq7B	53857369	Cq7B:53857369	C	T	532.96	PASS	.	GT	0|0	./.	0/0	0/0	0|0	0/0	0|0	.|.	0/0	./.	0/0	0/0	0|0	0|0	0|0	0/0	0/0	0/0	0|0	0|0	0/0	0/0	0|0	0/0	0/0	./.	.|.	0/0	./.	0|0	.|.	0/0	0|0	0|0	0|0	0|0	0|0	0/0	0/0	./.	0|0	0|0	0/0	0/0	0/1	0|0	0/0	0/0	0|0	0|0	0/0	0/0	0|0	0/0	0/0	0|0	0/0
Cq7B	53861615	Cq7B:53861615	G	A	10385.1	PASS	.	GT	0|0	0/0	0/0	./.	0|0	0/0	0|0	0|0	0/0	0/0	0/0	0/0	0|0	0|0	.|.	0/0	0/0	0/0	0|0	0|0	0/0	0/0	0|0	0/0	0/0	0/0	0|0	0/0	0/0	.|.	.|.	0/0	0|0	.|.	0/1	0|0	0|0	0/0	0/0	0/0	0|0	0|0	0/0	./.	./.	0|0	0/0	0/0	.|.	0/1	0/0	0/0	0|0	0/0	./.	.|.	0/0
Cq7B	53884272	Cq7B:53884272	G	C	50.58	PASS	.	GT	0|0	0/0	0/0	./.	0|0	0/1	0|0	0|0	0/0	0/0	0/0	./.	0|0	0|0	0|0	0/0	0/0	0/0	0|0	0|0	0/0	./.	0|0	0/0	0/0	./.	0|0	0/0	0/0	0|0	0|0	0/0	0|0	.|.	0/0	0|0	0|0	0/0	0/0	./.	0|0	0|0	0/0	./.	0/0	.|.	0/0	0/0	0|0	./.	0/0	0/0	0|0	0/0	0/0	.|.	0/0
Cq7B	53886843	Cq7B:53886843	T	C	9488.29	PASS	.	GT	.|.	0/0	0/0	./.	.|.	./.	0|0	0|0	0|1	./.	0/0	0/0	0|0	0|0	0|0	0/0	0/0	0/0	0|0	0|1	0/0	0/0	0|0	0/0	0/0	0/0	.|.	0/0	./.	0|0	0|1	0/0	0|0	0|1	0|1	0|1	0|1	0/0	0/0	./.	0|0	0|1	0/0	0|1	0/0	0|0	0/0	0/0	0|0	0/0	./.	0/0	0|1	0/0	./.	0|0	0/0
Cq7B	53911172	Cq7B:53911172	T	C	2422.02	PASS	.	GT	0|0	0/0	./.	./.	0|0	0/0	0|0	0|0	0|0	0/0	0/0	0/0	.|.	0|0	0|0	0/0	0/0	./.	.|.	0|0	0/0	0/0	0|0	0/1	0/0	0/0	0|0	0/0	0/0	.|.	0|0	./.	0|0	0|0	0|0	0|0	0|0	0/0	0/0	./.	0|0	0|0	0/0	0|0	0/0	0|0	0/0	0/0	0|0	./.	0/0	0/0	0|0	0/0	./.	0|0	0/0
Cq7B	53918157	Cq7B:53918157	C	T	3054.4	PASS	.	GT	0|0	1/1	0/0	./.	0|0	0/0	0|0	0|0	0|0	0/0	0/0	0/0	0|0	0|0	0|0	0/0	0/0	0/0	0|0	0|0	0/0	0/0	0|0	0/0	0/0	0/0	0|0	0/0	0/0	0|0	0|0	0/1	0|0	0|0	0|0	0|0	0|0	0/0	0/0	./.	0|0	0|0	0/0	0|0	0/0	0|0	0/0	0/1	0|0	0/0	./.	0/0	0|0	0/0	./.	.|.	0/0
Cq7B	54014614	Cq7B:54014614	A	C	13177.6	PASS	.	GT	0/1	0/0	0/0	./.	0|0	0/1	0|0	0|0	0/1	0/1	0/0	0/0	0|0	0/1	0|0	0/0	0/1	0/0	0|0	0/1	0/1	0/0	0/1	0/1	0/1	./.	0/1	0/0	0/0	0|0	0|0	0/0	0|0	0|0	0|0	0/1	0|0	0/1	0/0	./.	0|0	0/1	0/0	.|.	0/1	.|.	0/1	./.	0/1	0/0	./.	0/0	0|0	0/0	0/1	0/1	0/0
Cq7B	54031177	Cq7B:54031177	G	A	15958.8	PASS	.	GT	./.	0/0	0/0	./.	0|0	0/0	0|0	0|1	0/0	./.	0/0	./.	0|0	0/1	0|0	0/0	0/1	./.	0|0	0/0	0/1	./.	0/0	0/0	0/0	./.	0/1	0/0	0/0	0/1	0|0	0/1	0|0	.|.	0|0	0/1	0|0	./.	0/1	0/0	0|0	0/0	0/0	0/1	0/1	0|0	0/1	./.	0/0	0/0	0/1	0/0	0|0	0/0	./.	0/0	0/0
Cq7B	54091229	Cq7B:54091229	C	T	108736	PASS	.	GT	0/1	0/1	0/0	1/1	0|0	0/1	0|0	0/1	0/1	0/1	0/1	1/1	.|.	0/0	0|0	./.	1/1	./.	0|0	0/1	1/1	0/0	0/1	0/1	1/1	0/1	0/1	./.	./.	0/1	0/1	0/1	0/1	0/1	0/1	1/1	.|.	0/1	0/1	0/0	0|0	1/1	0/0	0/1	0/1	0|0	0/1	1/1	0/1	0/0	1/1	0/1	1|1	1/1	./.	1/1	0/0
Cq7B	54091989	Cq7B:54091989	T	C	3254.81	PASS	.	GT	0/0	0/0	0/0	./.	.|.	0/0	.|.	0/0	0/0	0/0	0/0	0/0	.|.	0/0	0|0	0/0	0/0	./.	0|0	0|1	0/0	0/0	0/0	./.	0/0	./.	0|1	0/0	./.	0/0	0/0	0/0	0/0	0/0	0/0	0/0	0|0	0/0	0/0	./.	.|.	0/0	0/0	0/0	0/0	0|0	0/0	0/0	0/0	0/0	0/0	0/0	0|0	0/0	0/0	0/0	./.
Cq7B	54092126	Cq7B:54092126	C	A	19502.1	PASS	.	GT	0/0	0/0	0/1	0/0	.|.	0/0	.|.	0/0	0/0	0/1	0/0	0/0	.|.	0/1	0|0	0/1	0/1	./.	0|0	0|0	0/1	0/0	0/0	0/0	0/0	0/0	0|0	0/0	0/0	0/1	0/0	0/0	0/1	0/1	0/0	0/0	0|0	0/0	0/0	0/0	.|.	0/1	0/1	0/1	0/0	0|0	0/0	0/0	0/1	0/0	0/1	0/0	0/1	0/0	0/1	0/0	./.
Cq7B	54093422	Cq7B:54093422	G	A	89672.9	PASS	.	GT	0/1	0/1	0|1	./.	.|.	0/1	0|0	0/0	0/1	0/1	0/1	./.	0|0	0/1	0|0	0/1	0/1	0/0	.|.	0/1	0/1	./.	0/1	0/0	0/1	./.	0/1	0/0	0/0	0/1	0/0	0/1	0/1	0/1	0/1	0/1	0|1	0/0	0/1	0/0	.|.	0/0	0|1	0/1	0/1	.|.	0/1	0/1	0|1	./.	0/1	0/1	0/1	0/1	./.	0/1	./.
Cq7B	54093429	Cq7B:54093429	T	A,G	188384	PASS	.	GT	1/2	0/2	0|1	./.	.|.	0/2	0|0	0/2	1/2	0/2	1/2	./.	0|0	0/2	0|0	1/2	0/2	0/2	.|.	1/2	0/1	./.	0/1	0/2	1/2	./.	1/2	0/0	0/0	1/2	0/2	1/2	1/2	0/2	1/2	1/2	0|1	0/2	1/2	0/0	.|.	0/2	0|1	1/2	0/2	.|.	1/2	1/2	0|1	./.	1/2	1/2	1/2	1/2	./.	0/1	./.
Cq7B	54093483	Cq7B:54093483	G	A	3837.58	PASS	.	GT	0/1	0/0	0|0	0/0	.|.	0/0	.|.	0/0	0/0	0/0	0/0	0/0	0|0	0/0	.|.	0/0	0/0	0/0	0|0	0/0	0/0	0/0	0/0	0/0	0/0	./.	0/0	./.	0/0	0/1	0/0	0/0	0/0	0/0	0/0	0/0	0|0	0/0	0/1	0/0	0|0	0/0	0|0	0/0	0/1	.|.	0/0	0/0	0|0	./.	0/0	0/0	0/0	0/0	0/0	0/0	0/0
Cq7B	54105887	Cq7B:54105887	C	T	141784	PASS	.	GT	0|1	0|1	0|0	0|1	0|0	0|1	.|.	0|1	0|1	0|1	0|1	0|1	0|0	0|1	0|0	./.	0|1	./.	.|.	0|1	0|1	0/0	0|1	0|1	0|1	./.	0|1	0/0	0/0	0|1	0|1	0|1	0|1	0|1	0|1	0|1	.|.	0|1	0|1	./.	.|.	0|1	0|0	0|1	0|1	0|0	0/0	0|1	0|1	0/0	0|1	0|1	0|1	0|1	1/1	0|1	0/0
Cq7B	54194303	Cq7B:54194303	G	A	1235.14	PASS	.	GT	0|0	0|0	0|0	0|0	0|0	0|0	0|0	.|.	0|0	0|0	0|0	0|0	0|0	0|0	.|.	0/0	0|0	0/0	.|.	0|1	0|0	0/0	0|0	0|0	0|0	./.	0|0	0/0	./.	0|1	0|0	0|0	0|0	0|0	0|0	0|0	0|0	.|.	0|0	./.	0|0	0|0	.|.	0|0	0|1	0|0	0/0	0|0	.|.	0/0	.|.	0|0	0|0	0|0	0/0	0|0	0/0
Cq7B	54194351	Cq7B:54194351	A	G	785.08	PASS	.	GT	0|0	.|.	0|0	0|0	0|0	0|0	0|0	0|0	0|0	.|.	.|.	0|0	0|0	0|0	.|.	0/0	0|0	0/0	.|.	0|0	0|0	0/0	0|0	0|0	0|0	./.	0|0	0/0	0/0	0|0	0|0	0|0	0|0	0|0	0|0	0|0	.|.	0|0	0|0	./.	0|0	0|0	.|.	0|0	0|0	0/1	0/0	0|0	0|0	0/0	0|0	0|0	0|0	0|0	0/0	0|0	0/0
Cq7B	54200426	Cq7B:54200426	G	C	3555.06	PASS	.	GT	0|0	0|0	0/1	.|.	0|0	.|.	.|.	0|0	0|0	0|0	0|0	0|0	.|.	0|0	0|0	0/0	0|0	0/0	.|.	0|0	0|0	0/0	0|0	.|.	.|.	0/0	0|0	0/0	0/0	0|0	.|.	0|0	.|.	0|0	0|0	0|0	0|0	0|0	0|0	./.	0|0	0|0	0|0	0|0	0|0	0/0	0/0	0|0	0|0	0/0	0|0	0|0	0|0	.|.	0/0	0|0	0/0
Cq7B	54247621	Cq7B:54247621	C	A	943.53	PASS	.	GT	0|0	0|0	0/0	0|0	.|.	0|0	0|0	0|0	0|0	.|.	0|0	0|0	0|0	.|.	0|0	0/0	0|0	0/0	0|0	0|0	0|0	0/0	.|.	0|0	0|0	0/0	0|0	0/0	0/0	.|.	0|0	0|0	0|0	0|0	0/1	0|0	0|0	0|0	0|0	./.	.|.	0|0	0|0	0|0	0|0	0/0	0/0	.|.	.|.	0/0	.|.	0|0	0|0	0|0	0/0	0|0	./.
Cq7B	54291467	Cq7B:54291467	G	A	177.82	PASS	.	GT	0|0	0|0	0/0	.|.	0|0	0|0	.|.	0|0	0|0	0|0	0|0	0|0	0|0	0|0	.|.	0/0	0|0	./.	.|.	0|0	0|0	0/0	0|0	0|0	0|0	./.	0|0	0/0	0/0	0|0	0|0	0|0	0|0	0|0	0/0	0|0	0|0	0|0	0|0	0/0	0/1	0|0	0|0	.|.	0|0	0/0	0/0	0|0	0|0	0/0	0|0	.|.	0|0	0|0	0/0	0|0	0/0
Cq7B	54295042	Cq7B:54295042	C	T	52982	PASS	.	GT	0|0	0|0	0/0	1|1	0|0	1|1	0|0	0|0	0/1	1|1	.|.	.|.	.|.	1|1	0|0	1/1	1|1	0/0	.|.	0|0	0|0	0/0	1|1	0/1	1|1	./.	0/1	0/0	0/0	0|0	0|0	0/1	.|.	0|0	0/1	0|0	0|0	.|.	1|1	./.	0/0	0|0	0|0	1|1	1|1	0/0	0/0	0|0	0|0	0/0	.|.	1|1	.|.	1|1	./.	1|1	0/0
Cq7B	54326149	Cq7B:54326149	A	T	178039	PASS	.	GT	0/1	0/1	0/1	0/1	0/1	0/1	0/1	0/1	0/1	0/1	0|1	.|.	0/1	0/1	0/1	0/1	0/1	0/1	0/1	0/1	0/1	0/1	0/1	./.	0|0	0/1	0/1	0/1	0/1	0/1	0|1	0|1	0/1	0/1	0/1	0/1	0/1	0|1	.|.	0/1	0/1	0/1	0/1	0/1	0/1	0/1	0/1	0|0	0/1	0/1	0|0	0/1	0/1	0/1	0/1	0|1	0/1
Cq7B	54326185	Cq7B:54326185	A	G	151274	PASS	.	GT	0/1	0/1	0/1	1/1	0/1	0/1	0/1	1/1	0/1	./.	0/1	.|.	0/1	0/1	0/1	0/1	1/1	0/1	0/1	0/1	0/1	0/0	1/1	./.	0/1	0/1	./.	0/1	./.	0/1	0|1	0|1	0|1	0/1	0|1	0/1	0/1	0|1	0/1	1/1	0/1	0/1	0/1	0/1	0/1	0/1	0/1	0/1	./.	0/1	.|.	0/1	1/1	0/1	./.	0/1	0/1
Cq7B	54326385	Cq7B:54326385	C	A	147594	PASS	.	GT	0/1	0|1	./.	./.	0/0	0|1	0|1	0|1	0/0	0/0	0|1	.|.	0|1	0|1	0/1	0/1	0/1	0|1	0|1	0|1	0|1	0|1	0|1	0|1	0/1	0/0	0|1	0|1	0|1	./.	0|0	0|0	0/1	0/1	0/1	0|1	0|1	0|1	0|1	./.	0/1	0/1	0/1	0/1	./.	0|1	./.	0|1	./.	0|1	0/1	0|1	0|1	./.	./.	0|1	0/1
Cq7B	54332195	Cq7B:54332195	G	A	4923.33	PASS	.	GT	0/0	0|0	0/0	./.	0/0	0|0	0|0	0|0	0/0	0/0	0|0	0|0	0|0	0|0	0/0	0/0	0/0	0|0	0|0	0|0	0|0	0|0	0|0	0/1	0/0	./.	0|0	0|0	1|1	0/0	0|0	0|0	0/0	0/0	0/0	0|0	0|0	0|0	0|0	0/1	0/0	0/0	0/0	0/0	0/0	0|0	./.	0|0	0/0	0|0	0/0	0|0	0|0	0/0	0/0	0|0	0/0
Cq7B	54332321	Cq7B:54332321	G	A	321.58	PASS	.	GT	0/0	0|0	0/0	./.	0/0	0|0	0|0	0|0	0/0	0/0	0|0	0|0	0|0	0|0	0/0	0/0	0/0	0|0	0|0	0|0	0|0	0|0	0|0	0/0	0/0	0/0	0|0	0|0	0|0	0/0	1|1	0|0	0/0	0/0	./.	0|0	0|0	0|0	0|0	0/0	0/0	0/0	0/0	0/0	./.	0|0	0/0	.|.	0/0	0|0	./.	.|.	0|0	0/0	./.	.|.	0/0
Cq7B	54377929	Cq7B:54377929	C	T	163634	PASS	.	GT	0|1	0|1	0/1	0/0	0|1	0|1	0/1	0|1	0|1	0|1	0|1	0/1	0|0	0|1	0|1	0|1	0|1	0|1	0|1	0|1	0|1	0/1	0|1	./.	0|1	./.	0|0	0|1	0|1	0|1	0|1	0|1	0|1	0/0	0|1	0/1	0|1	0|1	0|1	0|1	0|1	0/0	0|1	0|1	0|1	0|1	1/1	0|1	./.	.|.	0/1	0|1	0|1	0|1	./.	0|1	./.
Cq7B	54378014	Cq7B:54378014	T	A	159907	PASS	.	GT	0|1	0|1	0|1	./.	0|1	0|1	./.	0|1	0|1	0|1	0|1	./.	0|1	.|.	0|1	0|1	0|1	0|1	0|1	0|1	0|1	0|1	0|0	0/0	0|1	./.	.|.	0|1	0|1	0|1	0|1	0|1	0|1	./.	0|1	0|1	.|.	0|1	0|1	0|0	0|1	0|1	0|1	0|1	0|1	0|1	0|1	0|1	0|1	0|1	0/0	0|1	0|1	0|1	./.	0|1	0|1
Cq7B	54379340	Cq7B:54379340	G	C	211791	PASS	.	GT	0|1	0|1	0|1	./.	0|1	0|1	0|1	0|1	0|1	0|1	0|1	0|1	0|1	0|1	0|1	0|1	0|1	0|1	0|1	0|1	0|1	0|1	0|1	0|1	0|1	0|1	0|0	0|1	0|1	0|0	.|.	0|1	0|1	0|1	0|1	0|1	0|1	0|1	0|1	0|1	0|1	0|1	0|1	0|1	0|1	0|1	0|1	0|1	0|0	0|1	0|1	0|1	0|1	0|1	./.	0|1	0|1
Cq7B	54403758	Cq7B:54403758	T	C	2354.22	PASS	.	GT	0|0	0|0	0|0	./.	.|.	0|0	0|0	0|0	0|0	.|.	0|0	0|0	0|0	.|.	0|0	0|0	0|0	0|0	0|0	0|0	0|0	0|0	0|0	0|0	0|0	.|.	0|0	0|0	0|0	0|0	0|0	0|0	0|0	.|.	0|0	0|0	0|0	0|0	.|.	0|0	0|0	.|.	0|0	0|0	0/1	0|0	0|0	.|.	.|.	0|0	0|0	0|0	0|0	.|.	0/0	0|0	0|0
Cq7B	54475747	Cq7B:54475747	G	A	114392	PASS	.	GT	0|1	0|1	0|1	0/1	.|.	0|1	0|0	0/1	0|1	0|1	0|1	0/1	0/1	0|1	0|0	0|0	0|1	0|0	.|.	0|1	0|1	.|.	0/1	.|.	0/1	.|.	0/1	0|0	0|0	0|1	1|1	0|1	1|1	.|.	0/1	0|1	0|1	0/1	0|1	0|0	.|.	0/1	0|1	0|1	0/1	0|0	0|1	0/1	0/1	0|0	0/1	0|1	0|1	0|1	0/0	0|1	0/1
Cq7B	54475879	Cq7B:54475879	C	A,*	103755	PASS	.	GT	0/1	0/1	0|0	0/1	0|0	0/1	0|0	0/1	0/1	1|1	0/1	0/1	0/0	0/1	0|0	0/1	0/1	0|0	0|0	0/1	0/1	.|.	0/1	0/1	0/1	.|.	0/1	0|0	0/1	0/1	0/1	0/1	0|0	0|1	1/1	0/1	.|.	0/2	0/1	0|0	.|.	0/1	0|0	0/1	0/1	0|0	0/1	0/1	0/1	0|0	1/1	0/1	0/1	0/1	0/1	0/1	./.
Cq7B	54476229	Cq7B:54476229	T	G	209226	PASS	.	GT	0|1	0|1	0|1	0|1	.|.	0|1	0|0	0|1	0|1	0|1	0|1	0|1	0|1	0|1	0|0	0|1	0|1	0|0	0|0	0|1	0|1	0|0	0|1	0/0	0|1	.|.	0|1	0|0	0/0	0|1	0|1	0|1	0|1	0|1	0|1	0|1	0|1	0|1	0|1	0|0	.|.	0|1	0|1	0|1	0|1	0|0	0|1	0|1	./.	0|1	1/1	0|1	0|1	0|1	0|1	0|1	0/0
Cq7B	54528177	Cq7B:54528177	C	T	3876.69	PASS	.	GT	0|0	0/1	.|.	0|0	0|0	0|0	0|0	0|0	0|0	0|0	0|0	0|0	.|.	0|0	0|0	0|0	0|0	0|0	0|0	0|0	0|0	.|.	0|0	0/0	0|0	.|.	.|.	0|0	0/0	0|0	0|0	0/1	0|0	0|0	0|0	0|0	0|0	0|0	0|0	0|0	0|0	0|0	0|0	0|0	0|0	0|0	0|0	0/1	0/0	0|0	0/0	0|0	0|0	0|0	.|.	.|.	0/0
Cq7B	54614113	Cq7B:54614113	C	T	2521.96	PASS	.	GT	0|0	0/0	0|0	.|.	0|0	0|0	.|.	.|.	.|.	0|0	0|0	0|0	0|0	0|0	0|0	0|0	0|0	0|0	0|0	0|0	0|0	0|0	0|0	0/0	0|0	0|0	0|0	0|0	0/0	0|0	0|0	0/0	0|0	0|0	0|0	0|0	0|0	0|0	0|0	.|.	0|0	0/1	0|0	0|0	.|.	0|0	0|0	0/0	0/0	0|0	./.	0|0	0|0	0|0	0|0	0|0	0/0
Cq7B	54614433	Cq7B:54614433	A	G	4609.22	PASS	.	GT	0|0	1/1	0|0	0|0	0|0	0|0	.|.	0|0	0|0	0|0	0|0	0|0	0|0	0|0	0|0	0|0	0|0	0|0	0|0	0|0	0|0	0|0	.|.	0/0	0|0	.|.	0|0	0|0	0/0	0|0	0|0	0/1	.|.	.|.	0|0	0|0	0|0	0|0	0|0	.|.	.|.	0/0	.|.	0|0	.|.	0|0	1|1	0/1	0/0	0|0	./.	0|0	0|0	0|0	.|.	0|0	0/0
Cq7B	54618087	Cq7B:54618087	T	C	10764.9	PASS	.	GT	0|0	0/0	1|1	.|.	0|0	0|0	0|0	0|0	0|0	0|0	0|0	0|0	0|0	0|0	0|0	0|0	0|0	0|0	0|0	0|0	0|0	0|0	0|0	0/0	0|0	0|0	.|.	0|0	0/0	0|0	0|0	0/0	0|0	0|0	0|0	0|0	1|1	0|0	0|0	0|0	.|.	0/0	1|1	0|0	0|0	0|0	0|0	0/0	0/0	.|.	./.	0|0	0|0	0|0	0|0	0|0	0/0
Cq7B	54629445	Cq7B:54629445	T	C	172962	PASS	.	GT	0|1	0|1	0|1	.|.	.|.	0|1	0|0	0|1	0|1	0|0	0|1	0|1	0|1	0|1	0|1	0|1	0|1	0|1	0|1	0|1	0|1	0|1	0|1	0|1	1|1	0|1	0|1	0|1	0|1	0|1	0|1	0/0	0|1	.|.	0|1	0|1	0|1	0|1	0|1	.|.	0|1	0|1	.|.	0|1	.|.	0|1	.|.	./.	0|1	0|0	0/0	0|1	0|1	.|.	.|.	0|1	./.
Cq7B	54629741	Cq7B:54629741	A	T	218455	PASS	.	GT	0|1	0|1	0|0	0|1	0|1	0|1	0|1	0|1	0|1	0|1	0|1	0|1	0|1	0|1	0|1	0|1	0|1	0|1	0|1	0|1	0|1	0|1	0|1	0|1	0|1	.|.	0|1	0|1	0|1	0|1	0|0	0|1	0|1	.|.	0|1	0|1	0|1	0|1	0|1	.|.	0|1	0|1	0|1	0|1	0|1	0|1	0|1	0/1	0|1	0|0	0|1	0|1	0|1	0|1	0|1	0|1	0|1
Cq7B	54629793	Cq7B:54629793	C	A	183850	PASS	.	GT	0/1	0/1	0/1	0/1	0/1	0/1	0/1	0|1	0/1	0/1	0/1	0/1	0|1	0/1	0/1	0/1	0/1	0|1	0/1	0/1	0/1	0/1	0/1	0/1	0/1	.|.	0|1	0/1	0/1	0/1	0|0	0/1	0|1	0|0	0|1	0|1	0|1	0/1	0/1	.|.	0|1	0/1	0|1	0/1	0/1	0/1	0/1	0/1	0/1	0|1	0/1	0/1	0/1	0/1	0/1	0/1	0/1
Cq7B	54629866	Cq7B:54629866	G	A	13649.9	PASS	.	GT	0/0	0/0	0|1	0/0	./.	0/0	0/0	0|0	0|1	0/0	0/0	0|1	0|0	0/0	0/0	0/0	0/0	.|.	0/0	0/0	0|1	0/0	0/0	0/0	0/0	.|.	0|0	0/0	0/0	0/0	0|0	0/0	0|0	0|0	0|0	0|0	0|1	0/0	0/0	.|.	.|.	0/0	0|0	0/0	0/0	0/0	0/0	0/1	0/0	0|0	0/0	0/0	0/0	0/0	./.	./.	./.
Cq7B	54629880	Cq7B:54629880	G	A	200842	PASS	.	GT	0|1	0|1	0/1	0|1	./.	0|1	0|1	0|1	0|1	0|1	0|1	0|1	1|1	0|1	0|1	0|1	0|1	.|.	0|1	0|1	0|1	0|1	0|1	0|1	0|1	.|.	0|1	0|1	0|1	0|1	0|1	0|1	0|1	0|0	0|1	0|1	0|1	0|1	0|1	.|.	.|.	0|1	0|1	0|1	0|1	0|1	0|1	0/1	0|1	0|1	0|1	0|1	0|1	0/0	./.	./.	./.
Cq7B	54629954	Cq7B:54629954	C	T	6533.58	PASS	.	GT	0|0	0|0	0/0	.|.	./.	0|0	0|0	0|0	0|0	0|0	.|.	0|0	.|.	.|.	.|.	0|0	0|0	0|0	0|1	0|0	0|0	0|0	0|0	0|0	0|0	.|.	0|0	0|0	0|0	0|0	0|0	0|0	0|0	0|0	0|0	0|0	.|.	0|0	0|0	0|1	0|0	0|0	0|0	0|0	0|0	0|0	0|0	0/0	0|0	.|.	0|0	0|0	0|0	0/0	0/0	0/0	./.
Cq7B	54630029	Cq7B:54630029	C	T	152447	PASS	.	GT	0/1	0/1	0/1	0/1	0|1	0/1	0/1	.|.	0/1	0/1	0|1	.|.	.|.	.|.	0/1	0/1	0/1	0/1	0/1	0/1	0/1	0/1	1|1	0/1	0/1	.|.	0/1	0/1	0/1	1|1	0/1	0|1	.|.	0/1	0/1	0/1	0/1	0/1	0/1	0|1	0|0	0/1	0/1	0/1	0|0	0/1	0/1	0|1	0/1	0/1	.|.	0/1	0/1	0/1	./.	0/1	0/1
Cq7B	54630261	Cq7B:54630261	C	T	146848	PASS	.	GT	0|1	0/1	0/1	./.	.|.	0/1	0/1	0/1	0/1	0/1	0/1	1|1	0/1	0/1	0/0	0/1	./.	0/1	0/1	0/1	0/1	0/1	0/1	0/1	0/1	.|.	0/1	0/1	0/1	0/1	0/1	0/1	.|.	0/1	0/1	0|1	0/0	1/1	0/1	0/1	0|1	0/1	0/1	0/1	0/1	0/1	0/0	.|.	./.	0/1	0/1	0/1	0/1	0/1	0/1	0/1	0|1
Cq7B	54630351	Cq7B:54630351	T	C	141110	PASS	.	GT	0/1	0/1	0/1	./.	0/1	0/1	./.	0/1	0/0	0/1	0/1	0/1	0/1	0/1	0/0	0/1	0/0	0/1	0/1	0/1	0/1	0/1	0/1	0/1	0/1	0/1	0/1	0/1	0/1	0/1	0/1	0/1	0/1	0/1	0/1	0|1	0/0	0/1	0/1	0/1	0/1	0/1	0/1	0/1	0/1	0/1	0/1	0/1	0/1	0/1	0/0	./.	0/1	0/1	0/1	0/1	0/1
Cq7B	54630401	Cq7B:54630401	T	C	149404	PASS	.	GT	0/1	0/1	0/1	0/1	0/1	0/0	./.	0/1	0/0	./.	0/1	0/1	0/1	0/1	./.	0/1	0/0	0/1	0/1	0/1	0/1	0/1	./.	0|1	0/1	0/1	0/1	0/1	0/1	0/1	0/1	0/1	0/1	0/1	0/1	0|1	0/1	0/1	0/1	0/1	0/1	0/1	0/1	0/1	0/1	0/1	0/1	0/1	./.	0/1	0/1	0/1	0/1	0/1	0/1	0/1	0/1
Cq7B	54630668	Cq7B:54630668	C	T	143128	PASS	.	GT	0/1	0/1	0/1	./.	0/1	0/0	./.	0/1	0/1	0/1	0/1	0/0	0/1	0/1	./.	0|1	0/0	0/1	0/1	0|1	0/1	0/1	0/1	0|0	0/1	./.	./.	0/1	0|1	0/1	0/1	0/1	0/1	0/1	0/1	0|1	0/1	./.	0/1	./.	0|1	0|1	0|1	0/1	0/1	0/1	0|1	1/1	0/1	0/1	0/1	0/1	0|1	0/1	0/1	0/1	0/1
Cq7B	54630729	Cq7B:54630729	C	A	141079	PASS	.	GT	0/1	0/1	0/1	./.	0/1	0/0	0/1	0/1	0/1	0/1	0/1	0/0	0/1	0/1	./.	0|1	0/0	0/1	0/1	0|1	0/1	0/1	0/1	0/1	0/1	0/1	0/1	0/1	0/1	1/1	0/1	0/1	0/1	0/1	./.	0/1	0/1	0/1	0/1	./.	0|1	0|1	0/1	0/1	0/1	0/1	0|1	0/1	0/1	0/1	0/1	1/1	0/1	./.	0/1	0/1	0/1
Cq7B	54630774	Cq7B:54630774	A	G	113971	PASS	.	GT	0/1	0/1	0/0	./.	0/1	0/1	0/1	0/0	0/1	./.	0/1	0/1	0/1	0/1	./.	0/1	0/1	0/1	./.	0/1	0/1	0/1	0/1	0/1	0/1	0/1	0/1	0/1	0/1	1/1	0/1	0/1	0/1	0/1	./.	0/1	0/1	0/1	0/1	./.	0|0	0/1	0/1	0/1	0/0	0/1	0/1	0/0	0/0	0/1	./.	0/1	0/1	./.	./.	0/1	0/1
Cq7B	54631103	Cq7B:54631103	G	A	89336.6	PASS	.	GT	0/1	0/1	./.	0/1	0/1	0/1	0/1	0/1	0/1	0/1	0/1	0/0	0/1	0/1	0/1	0/1	0/1	0/1	0/1	0/1	0/1	0/1	0|1	0/1	./.	./.	./.	0/1	0/1	1/1	0/1	0/1	0/1	./.	0/1	0/1	0/1	./.	0/1	0/1	.|.	0/1	0|1	0/1	0/1	./.	0/1	0/1	0/1	1/1	0/1	0/1	0/1	./.	0/1	0/1	0/1
Cq7B	54667555	Cq7B:54667555	T	G,A	313463	PASS	.	GT	0|1	1/1	1/1	./.	1/1	1/1	1/1	1/1	./.	1/1	1/1	1/1	1/1	1/1	./.	1/1	1/1	1/1	1/1	1/1	1/1	1/1	1|1	1/1	1/1	1/1	./.	1/1	./.	1/1	1/1	1/1	1/1	1/1	1/1	1/1	1/1	1/1	1/1	1/1	.|.	1/1	1|1	1/1	1/1	1/1	1/1	1/1	1/1	1/1	1/1	1/1	2/2	1/1	./.	./.	1/1
Cq7B	54667583	Cq7B:54667583	G	T	590.19	PASS	.	GT	0|0	0/0	0/0	./.	0/0	0/0	0/0	0/0	0/0	0/0	0/0	0/0	0/0	1/1	0/0	0/0	0/0	0/0	0/0	0/0	0/0	0/0	0|0	0/0	0/0	0/0	./.	0/0	./.	0/0	0/0	0/0	0/0	0/0	0/0	0/0	0/0	0/0	0/0	./.	.|.	0/0	0|0	0/0	0/0	0/0	0/0	0/0	0/0	0/0	./.	0/0	0/0	0/0	./.	./.	0/0
Cq7B	54674472	Cq7B:54674472	A	C	77.81	PASS	.	GT	0|0	0/0	0/0	./.	0/0	0/0	0/0	0/0	./.	0/0	0/0	0/0	0/0	0/0	0/0	0/0	0/1	0/0	0/0	0/0	0/0	./.	0|0	./.	0/0	./.	0/0	0/0	0/0	0/0	0/0	0/0	0/0	./.	0/0	0/0	0/0	0/0	0/0	./.	0|0	0/0	0|0	0/0	0/0	./.	0/0	0/0	0/0	./.	0/0	0/0	0/0	./.	0/0	0/0	./.
Cq7B	54710404	Cq7B:54710404	T	A	2933.66	PASS	.	GT	0|0	0/0	0/0	0/0	0/0	0/0	0/0	0/0	0/0	0/0	0/0	0/1	0/0	0/0	./.	0/0	0/0	0/0	0/0	0/0	0/0	0/0	0|0	0/0	0/0	0/0	0/0	0/0	0/0	0/0	0/0	0/0	0/0	0/0	0/0	0/0	0/0	0/0	0/0	0/0	0|0	0/0	0|0	0/0	0/0	0/0	0/0	0/0	0/0	0/0	0/0	0/0	0/0	0/0	0/0	0/0	0/0
Cq7B	54710460	Cq7B:54710460	T	C	80154.5	PASS	.	GT	0/1	0/1	0/1	0/1	0/0	0/1	0/0	0/1	0/1	0/1	0/1	0/1	0/0	0/1	./.	0/1	0/1	0/0	0/0	0/1	0/1	./.	0/1	0/1	0/1	0/1	0/1	./.	0/0	0/1	0/1	0/1	0/1	0/1	0/1	0/1	0/1	0/1	0/1	0/0	0|0	0/1	0/1	0/1	0/1	0/0	0/1	0/0	0/1	0/0	0/0	0/1	0/0	0/1	0/1	0/1	./.
Cq7B	54710476	Cq7B:54710476	G	T	70910.3	PASS	.	GT	0/1	0/1	0/1	0/1	0/0	0/1	0/0	0/1	0/0	0/1	0/1	0/1	0/0	0/1	./.	0/1	0/1	0/0	0/0	0/1	0/1	./.	0/1	0/1	0/1	0/1	0/1	0/0	0|1	0/1	0/1	0/1	0/0	0/1	0/1	0/1	0/1	0/0	0/1	0/0	0|0	0/1	0/1	0/0	0/1	0/0	0/1	0/1	0/1	0/0	0/1	0/1	0/1	0/1	0/0	0/1	./.
Cq7B	54710775	Cq7B:54710775	G	T	350070	PASS	.	GT	0/1	0/1	0|1	0|1	./.	0/1	0/0	0/1	0/1	0|1	1/1	0/1	0/0	0/1	0/0	0|1	0/1	0/0	0/0	1/1	1/1	0/0	1/1	0/1	0/0	./.	0/1	0/0	0|0	0/1	0/1	0/1	0/1	0|1	0/1	0/1	0/1	0/1	0/1	./.	.|.	0/1	0/1	0/1	1/1	0/0	1/1	1/1	./.	0/0	0|1	0|1	0/1	0/1	1/1	./.	0/0
Cq7B	54711185	Cq7B:54711185	G	A	67719	PASS	.	GT	0/1	0/1	0|0	0|0	0/0	0/1	0/0	0/1	0/1	0/1	0/0	0/1	0/0	0/1	0/0	0|0	0/1	0/0	./.	0/1	0/1	./.	0/0	0/1	0/1	0/1	0/1	./.	.|.	0/0	0/1	0/0	0/1	0/1	0/1	0/1	0/1	0/1	0/1	./.	0|0	0/1	0/1	./.	0/1	./.	0/1	0/1	0/1	0/0	0/1	0/1	0/1	0/1	0/0	0/1	./.
Cq7B	54712450	Cq7B:54712450	A	C	17716.1	PASS	.	GT	0/0	0/0	0|0	0/1	./.	0/1	./.	0/0	0/0	0/0	0/0	0/0	./.	0/0	0/0	0/1	0/1	./.	./.	0/0	0/0	0/0	0/1	0/0	0/1	./.	0/1	0/0	0|0	0/0	0/0	0/1	0/1	0/0	0/0	0/0	0/0	0/0	0/1	./.	0|0	0/0	0/0	0/1	0/1	0/0	0/0	0/0	0/0	0/0	0/0	0/0	0/0	0/1	0/0	0/1	./.
Cq7B	54739734	Cq7B:54739734	C	A	8129.86	PASS	.	GT	./.	0/0	0|0	./.	./.	0/0	0/0	0/0	0/0	0/0	0/0	1/1	./.	0/0	0/0	0/0	0/0	0/0	0/0	0/0	0/0	0/0	0/0	0/0	0/0	./.	0/0	0/0	0|0	0/0	0/0	0/0	./.	0/0	0/0	1/1	0/0	0/0	0/0	0/0	0|0	0/0	0/0	0/0	./.	0/0	0/0	0/0	0/0	0/0	0/0	0/0	0/0	0/0	0/0	./.	0/0
Cq7B	54741648	Cq7B:54741648	A	G	109947	PASS	.	GT	1/1	0/1	.|.	./.	./.	0/1	0/0	0/1	0/1	0/1	0/1	./.	0/0	1/1	0/0	0/1	1/1	0/0	0/0	0|1	0/1	0/0	1/1	0/1	0/1	./.	0/1	0/0	0|0	0/1	0/1	0/1	0/1	./.	0/1	0/1	1/1	1/1	1/1	./.	0/1	0/1	0/1	0/1	0/1	0/0	0/1	0/1	0/1	0/0	0/1	1/1	0/1	0/1	./.	1/1	0/0
Cq7B	54746471	Cq7B:54746471	A	T	378.07	PASS	.	GT	0/0	0/0	0|0	./.	./.	0/0	./.	0/0	0/0	0/0	0/0	0/0	./.	0/0	0/0	./.	0/0	0/0	0/0	0|0	0/0	0/0	0/0	0/0	0/0	./.	./.	0/0	0|0	0/0	0/0	0/0	0/0	0/0	0/0	0/0	0/0	0/0	0/0	./.	0/0	0/0	./.	0/0	0|1	./.	0/0	0/0	./.	0/0	0/0	0/0	0/0	0/0	0/0	0/0	0/0
Cq7B	54781200	Cq7B:54781200	C	T	16790	PASS	.	GT	1/1	1/1	0|0	./.	0/0	0/0	0/0	./.	0/0	0/0	1/1	0/0	./.	0/0	0/0	./.	0/0	0/0	0/0	0|0	0/0	0/0	0/0	0/0	0/0	./.	0/0	0/0	0|0	1/1	./.	0/1	0/0	./.	0/0	0/0	0/0	0/0	0/0	./.	./.	./.	0/0	0/0	0|0	0/0	1/1	0/1	1/1	0/0	0/0	0/0	0/0	0/0	./.	0/0	0/0
Cq7B	54796004	Cq7B:54796004	C	T	496.28	PASS	.	GT	0/0	0/0	1|1	0/0	0/0	0/0	0/0	0/0	0/0	0/0	0/0	0/0	0/0	0/0	0/0	0/0	0/0	./.	0/0	0|0	0/0	0/0	0/0	0/0	0/0	0/0	0/0	./.	0|0	0/0	./.	./.	0/0	0/0	0/0	0/0	0/0	0/0	0/0	0/0	0/0	./.	0/0	0/0	0|0	./.	./.	0/0	./.	0/0	0/0	0/0	0/0	0/0	./.	0/0	0/0
Cq7B	54796005	Cq7B:54796005	C	T	2399.68	PASS	.	GT	0/0	0/0	0|0	0/0	0/0	0/0	0/0	0/0	0/0	0/0	0/0	0/0	0/0	0/0	0/0	0/0	0/0	./.	0/0	0|0	0/0	0/1	0/0	0/0	0/0	1/1	0/0	./.	0|0	0/0	./.	./.	0/0	0/0	0/0	0/0	0/0	0/0	0/0	0/0	0/0	./.	0/0	0/0	0|0	./.	./.	0/0	./.	0/0	0/0	0/0	0/0	0/0	./.	0/0	0/0
Cq7B	54811087	Cq7B:54811087	C	T	2652.27	PASS	.	GT	0/0	0/0	0|0	0/0	0/0	0/0	0/0	0/0	0/0	0/0	0/0	0/0	0/0	0/0	0/0	0/0	0/0	./.	./.	0|0	0/0	0|1	0/0	0/0	./.	./.	0/0	0/0	0|0	0/0	./.	./.	./.	0/0	0/0	0/0	0|1	0/0	0/0	./.	0/0	0|1	0/0	0/0	0|0	0/0	0/0	0|1	0/0	0/0	0/0	0/0	0/0	0/0	./.	0/0	0/0
Cq7B	54811274	Cq7B:54811274	A	T	3091.91	PASS	.	GT	0/0	0/0	0|0	0/0	0/0	0/0	0/0	0/1	0/0	0/0	0/0	0/0	0/0	0/0	./.	0/0	0/0	0/0	0/0	0|0	0/0	0|0	0/0	0/0	0/0	0/0	0/0	0/0	0|0	0/0	0/0	0/0	0/0	0/1	0/0	0/0	0|0	0/0	0/0	./.	./.	0|0	0/0	0/0	0|0	./.	0/0	0|0	./.	0/0	0/0	0/0	0/0	0/0	0/0	0/0	0/0
Cq7B	54811796	Cq7B:54811796	G	A	101022	PASS	.	GT	0/1	0/1	0/1	0/1	0/0	0/0	./.	0/1	0/1	0/1	0/1	0/1	0/0	0/1	0/0	./.	0/1	0/0	./.	0/1	0/1	0|0	0/1	0/1	0/1	0/1	1/1	./.	0|0	0/1	0/1	0/1	0/1	0/1	0/1	0/1	0/1	0/1	0/1	./.	./.	0/1	0/1	0/1	0/1	./.	0/1	0/1	0/1	./.	0/1	0/1	0/1	0/1	0/0	0/1	0/0
Cq7B	54811859	Cq7B:54811859	A	C	92645.6	PASS	.	GT	0/1	0/1	0/1	0/1	0/0	0/1	0/0	0/1	0/1	0/1	0/1	0/1	0/0	0/1	./.	0/0	0/1	./.	./.	0/1	0/1	.|.	0/1	0/1	0/1	0/1	0/0	0/0	.|.	0/1	0/1	0/1	0/1	0/1	0/1	0/1	0/1	0/1	0/1	./.	./.	0/1	0/1	0/1	0/1	0/0	0/1	0/1	0/1	./.	0/1	0/1	0/1	0/0	0/1	0/1	0/0
Cq7B	54812578	Cq7B:54812578	C	A	6912.38	PASS	.	GT	0/0	0/0	0/0	0/0	0/0	0/0	0/0	0/0	0/0	0/0	0/0	0/0	0/0	0/0	0/0	0/0	0/0	0/0	0/0	0/0	0/0	0|0	0/0	0/0	0/0	0/0	0/0	./.	.|.	0/0	0/0	0/0	0/0	0/0	0/1	0/0	0/0	0/0	0/0	0/0	0/0	0/0	0/0	0/0	0/0	0/0	0/0	0/0	./.	./.	0/0	0/0	0/0	0/0	0/0	0/0	0/0
Cq7B	54814673	Cq7B:54814673	A	T	97365.3	PASS	.	GT	0/1	0/1	0/1	0/1	./.	0/1	./.	0/1	0/1	1/1	0/1	0/1	./.	0/1	./.	1/1	0/1	0/0	./.	0/1	0/1	.|.	0/1	0/1	0/1	0/1	0/1	0/0	.|.	0/1	0/1	0/1	0/1	0/1	0/1	0/1	0/1	0/1	0/1	./.	0/0	0/1	0/1	0/1	0/1	./.	0/1	0/1	0/1	0/0	0/1	0/1	0/1	0/1	0/1	0/1	0/0
Cq7B	54814897	Cq7B:54814897	G	A	11228.2	PASS	.	GT	0/0	0/0	0/0	0/0	0/0	0/0	./.	0/0	0/0	0/0	0/0	0/0	0/0	0/0	0/0	0/0	0/0	0/0	0/0	0/1	0/0	0|0	0/0	0/0	0/0	0/0	0/0	0/0	0|0	0/0	0/0	0/0	0/0	0/0	0/0	0/0	0/0	0/1	0/0	./.	./.	0/1	0/0	0/0	0/0	0/0	0/0	0/1	0/0	0/0	0/0	0/0	0/0	0/0	0/0	0/0	0/0
Cq7B	54816632	Cq7B:54816632	C	T	36527.7	PASS	.	GT	0/0	0/0	0/0	0/1	0/0	0/0	0/0	0/0	0/1	0/0	0/0	./.	0/0	0/0	./.	0/0	0/0	./.	0/0	0/1	0/1	0|0	0/0	0/1	0/0	0/0	0/0	0/0	.|.	0/0	0/1	0/0	0/0	0/0	0/0	0/1	0/0	0/1	0/0	./.	./.	0/1	0/0	./.	0/0	./.	0/1	0/1	0/0	0/0	./.	0/0	0/1	0/0	./.	0/0	./.
Cq7B	54823636	Cq7B:54823636	C	T	291.73	PASS	.	GT	0/0	0/0	0/0	./.	0/0	0/0	0/0	0/0	0/0	0/0	0/0	0/0	0/0	./.	0/0	0/0	0/0	0/0	0/0	0/0	0/0	0|0	0/0	0/0	0/0	./.	0/0	0/0	0|0	0/0	./.	0/0	0/0	0/0	0/0	0/1	0/0	0/0	0/0	./.	0/0	0/0	0/0	0/0	0/0	0/0	0/0	0/0	0/0	0/0	0/0	0/0	0/0	0/0	0/0	0/0	./.
Cq7B	54831795	Cq7B:54831795	A	G	938.66	PASS	.	GT	0/0	0/0	0/0	0/0	0/0	0/0	./.	0/0	0/0	0/0	0/1	0/0	0/0	0/0	0/0	0/0	0/0	0/0	./.	0/0	0/0	0|0	0/0	0/0	./.	./.	0/0	0/0	0|0	0|1	0/0	0/0	0/0	./.	0/0	0/0	0/0	0/0	0/0	./.	./.	0/0	./.	0/0	0/0	0/0	0/0	./.	./.	0/0	0/0	./.	0/0	0/0	0/0	0/0	0/0
Cq7B	54836557	Cq7B:54836557	C	T	170.68	PASS	.	GT	0/0	0/0	0/0	./.	0/0	0/0	0/0	0/0	0/0	0/0	0/0	./.	0/0	0/0	./.	0/0	0/0	0/0	0/0	0/0	0/0	0|0	0/0	0/1	0/0	./.	0/0	0/0	0|0	0|0	0/0	0/0	0/0	./.	0/0	0/0	./.	0/0	./.	0/0	0/0	0/0	0/0	0/0	0/0	./.	0/0	./.	0/0	0/0	0/0	0/0	0/0	./.	./.	0/0	0/0
Cq7B	54893307	Cq7B:54893307	T	G	879.75	PASS	.	GT	0/0	0/0	0/0	0/0	./.	0/0	0/0	0/0	0/0	0/0	0/0	./.	0/0	./.	./.	0/0	0/0	0/0	./.	0/0	0/0	.|.	0|1	0/0	0/1	./.	./.	./.	.|.	0|0	0/0	0/0	0/0	0/0	0/0	0/0	0/0	0/0	0/0	0/0	0/0	0/0	0/0	0/0	0/0	0/0	0/0	0/0	0/0	0/0	0/0	0/0	0/1	0/0	0/0	0/0	0/0
Cq7B	54893318	Cq7B:54893318	A	G	140.13	PASS	.	GT	0/0	0/0	0/0	0/0	./.	0/0	0/0	0/0	0/0	0/0	0/0	./.	0/0	./.	./.	0/0	0/0	0/0	./.	0/0	0/0	.|.	0|1	0/0	./.	./.	./.	./.	.|.	0|0	0/0	0/0	0/0	0/0	0/0	0/0	0/0	0/0	0/0	0/0	0/0	0/0	0/0	0/0	0/0	0/0	0/0	0/0	0/0	0/0	0/0	0/0	0/0	0/0	0/0	0/0	0/0
Cq7B	54908207	Cq7B:54908207	G	A	2134.66	PASS	.	GT	0/0	0/0	0/0	./.	./.	0/0	0/0	0/0	0/0	0/0	0/0	./.	0/0	0/0	0/0	0/0	0/0	0/0	0/0	0/0	0/0	.|.	0|0	0/1	0/0	./.	0/0	0/0	0|0	0|0	0/0	0/0	0/0	0/0	0/0	0/0	0/0	0/0	0/0	0/1	0/0	0/0	0/0	./.	0/0	0/0	0/0	0/0	./.	0/0	./.	0/0	0/0	0/0	0/0	./.	0/0
Cq7B	54908239	Cq7B:54908239	C	G	6306.11	PASS	.	GT	0/0	0/0	0/0	./.	0/0	0/0	0/0	0/0	1/1	./.	0/0	0/0	0/0	0/0	0/0	0/0	0/0	0/0	0/0	0/0	1/1	.|.	.|.	0/0	0/0	./.	0/0	0/0	0|0	0|0	0/0	./.	0/0	./.	0/0	0/0	0/0	0/0	0/0	0/0	0/0	0/0	0/0	./.	0/0	0/0	0/0	0/0	./.	0/0	./.	0/0	0/0	0/0	1/1	./.	0/0
Cq7B	54927096	Cq7B:54927096	G	A	62871.5	PASS	.	GT	0/0	0/0	0/0	./.	./.	1/1	0/0	0/1	./.	1/1	0/0	0/0	0/0	1/1	0/0	1/1	1/1	./.	0/0	0/0	0/0	0|0	0|0	0/0	1/1	./.	0/1	./.	0|0	0|0	0/0	0/1	1/1	0/0	0/1	0/0	0/0	0/1	1/1	./.	0/0	0/0	./.	1/1	1/1	0/0	0/0	0/0	./.	0/0	./.	1/1	0/0	1/1	./.	1/1	0/0
Cq7B	54974695	Cq7B:54974695	G	A	2181.42	PASS	.	GT	0/0	0/0	0/0	./.	./.	0/0	./.	0/0	0/0	0/0	./.	./.	0/0	0/0	./.	0/0	0/0	0/0	0/0	0/0	0/0	0|0	0|0	0/0	0/0	0/0	0/0	0/0	0|0	0|0	0/0	0/0	0/0	0/0	0/0	0/0	0/0	0/0	./.	./.	0/0	0/0	0/0	0/0	0/0	0/0	0/0	0/0	./.	0/0	0/0	0/0	0/0	0/0	0/0	0/0	0/1
Cq7B	55024041	Cq7B:55024041	G	T	52518.6	PASS	.	GT	0|1	0/1	0/1	./.	0|1	0/0	0/1	./.	0/1	0/0	0|1	0/1	./.	./.	./.	0/1	./.	0/1	./.	0/1	0/1	0|0	0/1	0/1	0/1	./.	0/0	0/1	0|1	0|0	0/0	0/1	0|1	0/0	0/1	0/1	0/1	0|1	0/1	0/0	0/1	0/0	0/1	0|1	./.	0|1	0/1	0/1	0/0	0/0	0/1	0/1	0/0	0/1	./.	0/1	0/1
Cq7B	55033450	Cq7B:55033450	A	G	9050.41	PASS	.	GT	0|0	0/0	1/1	0/0	0|0	0/0	0/0	0/0	0/0	0/0	0|0	0/0	./.	0/0	0/0	0/0	0/0	0/0	0/0	0/0	0/0	0|0	0/0	0/0	0/0	./.	0/0	0/0	0|0	0|0	0/0	0/0	0|0	0/0	0/0	0/0	1/1	0|0	0/0	./.	./.	0/0	1/1	0|0	0/0	0|0	0/0	./.	./.	0/0	./.	0/0	0/0	0/0	./.	0/0	0/0
Cq7B	55056192	Cq7B:55056192	A	G	7367.48	PASS	.	GT	0|1	0|1	./.	./.	0|0	0/0	0/0	0|1	0/0	0|1	0|0	0/0	0|1	0|1	0/0	./.	0/0	0/0	0/0	0/0	0/0	0|0	0/0	0/0	0/0	./.	0/0	0/0	.|.	.|.	0|1	0/0	0|0	0/0	0/0	0/0	./.	0|0	0/0	0/0	0/0	0/0	0/0	.|.	0/0	0|0	0/0	0|1	./.	0/0	0/0	0/0	0/0	./.	0|1	0/0	0/0
Cq7B	55139365	Cq7B:55139365	T	C	1994.83	PASS	.	GT	0|0	0|0	0/0	./.	0|1	0/0	./.	.|.	0/0	.|.	0|0	0/0	0|0	0|0	0/0	0/0	0/0	0/0	0/0	0/0	0/0	0|0	0/0	0/0	0/0	0/0	0/0	0/0	0|0	0|0	0|0	0/0	0|1	0/0	0/0	0/0	0/0	0|0	0/0	0/0	0/0	0/0	./.	0|0	./.	0|0	0/0	0|0	0/0	0/0	0/0	0/0	0/0	0/0	.|.	0/0	./.
Cq7B	55140363	Cq7B:55140363	G	A	12294.9	PASS	.	GT	0|1	0|0	0|1	./.	0|0	0/0	0/0	0|0	0/0	0|0	0|0	0/0	0|0	0|0	0/0	0/0	0/1	0/0	0/0	0/0	0/0	0|0	0/0	0/1	0/1	./.	0|1	0/0	0|0	0|0	0/1	0/0	0|0	./.	0/0	0/0	0/0	0|0	./.	0/0	./.	0/1	0/0	0|0	0/1	0|0	0/1	0|0	./.	./.	./.	0/0	0/0	0/0	.|.	./.	0/0
Cq7B	55166893	Cq7B:55166893	G	T	8310.83	PASS	.	GT	0|0	0|0	0|0	./.	0|0	0/0	0/0	0|0	0/0	0|0	0|0	0/0	0|0	0|0	0/0	0/0	0/0	0/0	0/0	0/0	0/0	0|0	0/0	0/0	0/0	./.	0|0	./.	0|0	0|0	0/0	0/1	0|0	0/0	0/0	0/0	0/0	0|0	0/0	./.	0/0	0/0	0/0	0|0	./.	0|0	0/0	0|0	0/0	0/0	0/0	0/0	0/0	0/0	.|.	./.	0/0
Cq7B	55166962	Cq7B:55166962	T	G	5583.13	PASS	.	GT	0|0	0|0	0|0	./.	0|0	0/0	0/0	0|0	0/0	0|1	0|0	0|1	0|0	0|1	0/0	0/0	0/0	0/0	0/0	0/0	0/0	0|0	0/0	0/0	0/0	./.	0|0	./.	0|0	0|0	0/0	0/0	0|0	0/0	0/0	0/0	0/0	0|0	0/0	./.	0/0	0/0	0/0	0|0	./.	0|0	./.	0|0	0/0	0/0	0/0	0/0	0/0	0/0	.|.	./.	0/0
Cq7B	55167401	Cq7B:55167401	G	T	111089	PASS	.	GT	1|1	1|1	1|1	./.	0|0	0/0	0/0	1|1	1/1	0|0	1|1	1|1	0|0	0|0	./.	0/0	0/0	0/0	0/0	1/1	1/1	0|0	1/1	0/1	0/0	./.	0/1	0/0	.|.	0/1	1/1	0/1	0|0	1/1	0/0	1/1	1/1	0/1	0/0	./.	0/0	1/1	1/1	0|0	0/0	0|0	1/1	1|1	1/1	0/0	./.	0/0	1/1	0/0	.|.	0/0	0/0
Cq7B	55179458	Cq7B:55179458	A	T	18786.3	PASS	.	GT	0|0	0|0	0|0	./.	0|0	0/0	0/0	.|.	0/0	0|0	0|0	0|0	0|0	0|0	./.	0/0	0/0	0/0	0/0	0/0	0/0	0|0	0/0	0/1	0/0	./.	./.	0/0	0|0	0/0	0/0	0/0	0|0	0/0	0/0	0/0	./.	0/0	0/0	./.	0/0	0/0	0/0	.|.	./.	0|0	0/0	0|0	0/0	0/0	./.	0/0	1/1	0/0	0|0	0/0	0/0
Cq7B	55213422	Cq7B:55213422	A	T	823.99	PASS	.	GT	0|0	0|0	0|0	./.	0|0	0|1	0/0	0|0	0/0	0|0	0|0	0|0	0|0	0|0	0/0	0/0	0/0	0/0	0/0	0/0	0/0	0|0	0/0	0/0	0/0	./.	0/0	0/0	0|0	0/0	0/0	0/0	0|0	0/0	0/0	0/0	0/0	0/0	0/0	0/0	0/0	0/0	0/0	0|0	0/0	0|0	0/0	.|.	0/0	0/0	./.	0/0	0/0	0/0	.|.	0/0	./.
Cq7B	55218228	Cq7B:55218228	C	G	13052.9	PASS	.	GT	0|0	0|0	0|0	./.	0|0	0|0	0/0	0|0	0|1	0|0	0|0	0|0	0|0	0|0	./.	0/0	0/0	0/0	0/0	0|1	0|1	0|0	0/0	0/0	0/0	./.	0/0	0/0	0|0	0/0	0/0	0/0	0|0	0/0	0/0	0/0	0|1	0/0	0/0	./.	0/0	0|1	0/0	0|0	0/0	0|0	0/0	0|0	0/0	0/0	0/0	0/0	0|1	0/0	.|.	0/0	0/0
Cq7B	55218295	Cq7B:55218295	G	C	507.12	PASS	.	GT	0|0	0|0	0|0	0/0	0|0	0|0	0/0	0|0	0|0	0|0	.|.	0|0	0|0	0|0	./.	0/0	0/0	0/0	./.	0/1	0|0	0|0	./.	0/0	0/0	0/0	0/0	0/0	0|0	0/0	0/0	./.	0|0	0/0	0/0	0/0	0|0	0/0	0/0	./.	./.	0|0	0/0	0|0	0/0	0|0	0/0	0|0	0/0	0/0	0/0	0/0	0|0	./.	.|.	0/0	0/0
Cq7B	55219425	Cq7B:55219425	G	A	5838.18	PASS	.	GT	0/1	0|0	0|0	./.	0|0	0|0	0/0	0|0	0/1	0|0	0|0	0|0	.|.	0/1	0/0	0/0	0/0	0/0	0/0	0/0	0|0	0|0	0/0	0/0	0/0	0/0	0/1	0/0	0|0	0/0	0/0	0/0	.|.	0/0	0/0	0/0	0|0	0/0	0/0	0/0	./.	0/1	0/1	0/1	0/0	0|0	0/1	0|0	0/1	0/0	./.	0/0	0|0	0/0	.|.	0/0	./.
Cq7B	55219428	Cq7B:55219428	G	T	8807.31	PASS	.	GT	0/0	0|0	0|0	./.	0|0	0|0	0/0	0|0	0/1	0/1	0/1	0/1	.|.	0/0	0/0	0/0	0/0	0/0	0/0	0|1	0|0	0|0	0/0	0/0	0/0	0/0	0/1	0/0	0/1	0/1	0/0	0/1	.|.	0/0	0/0	0/0	0|0	0/0	0/1	0/0	./.	0/0	0/1	0/0	0/1	0|0	0|1	0/1	0/0	0/0	./.	0/0	0/1	0/0	.|.	0/0	./.
Cq7B	55219635	Cq7B:55219635	G	A	1298.75	PASS	.	GT	0/0	0|0	0|0	0/0	0|0	0|0	0/0	0|0	0/0	0/0	0/0	0/0	.|.	0/0	0/0	./.	0/0	0/0	0/0	0/1	0|0	0|0	0/0	0/0	0/0	0/0	0/0	0/0	0/0	0/0	./.	0/1	0|0	0/0	0/0	0/0	0|0	0/1	0/0	./.	./.	./.	0/0	0/0	0/0	0|0	0|0	0/0	0/0	0/0	0/1	0/0	0/1	0/1	0|0	0/1	0/0
Cq7B	55335632	Cq7B:55335632	C	A	3589.58	PASS	.	GT	0/0	0|0	0|0	0/0	0|0	0|0	0/0	0|0	0/0	0/0	0/0	0/0	0|0	0/0	./.	0/0	0/0	0/0	0/0	0/0	0|0	0|0	0/0	0/0	0/0	./.	0/0	0/0	0/0	0/0	0/0	0/0	0|0	0/0	0/0	0/0	0|0	0/0	0/0	./.	0/0	0/0	0/0	0/0	0/0	0|0	0|0	0/0	0/0	0/0	0/0	0/0	./.	0/0	0|1	0/0	0/0
Cq7B	55335665	Cq7B:55335665	A	T	3485.01	PASS	.	GT	0/0	0|0	0|0	0/0	0|0	0|1	0/0	0|0	0/0	0/0	./.	0/0	0|0	0/0	./.	0/0	0/0	0/0	0/0	0/0	0|0	0|0	0/0	0/0	0/0	./.	0/0	0/0	0/0	0/0	./.	0/0	0|0	0/0	0/0	0/0	0|0	0/0	0/0	0/0	0/0	0/0	0/0	0/0	0/0	0|0	0|1	0/0	0|1	0/0	0|1	0/0	0/0	0/0	0|0	0/0	0/0
Cq7B	55355320	Cq7B:55355320	G	T	53462.6	PASS	.	GT	0/1	0/1	0|0	0/1	0|0	0|0	0/0	0/1	./.	0/1	0/1	0/1	0|0	0/1	0/0	0/1	0/1	./.	0/0	0/1	0|0	0|0	0/1	0/1	0/1	0/1	0/1	0/0	0/0	0/1	0/0	0/1	0|0	0/1	0/0	0/1	.|.	0/1	0/1	./.	0/0	0/1	0/1	0/1	0/1	.|.	0/1	0/1	0/1	0/0	0/1	0/1	0/1	0/1	.|.	./.	0/0
Cq7B	55370424	Cq7B:55370424	G	A	30.88	PASS	.	GT	0/0	./.	0|0	0/0	0|1	0|0	0/0	0/0	0/0	0/0	0/0	0/0	0|0	0/0	0/0	0/0	0/0	0/0	0/0	0/0	0|0	0|0	0/0	0/0	0/0	./.	0/0	0/0	0/0	./.	0/0	0/0	0|0	0/0	0/0	0/0	0|0	0/0	0/0	./.	0/0	0/0	0/0	0/0	0/0	0|0	0/0	0/0	./.	0/0	./.	0/0	0/0	0/0	.|.	0/0	0/0
Cq7B	55370462	Cq7B:55370462	T	C	10425	PASS	.	GT	0/1	0/0	0|0	./.	0|0	0|1	0/0	0/1	0/0	0/0	0/1	0/0	0/1	0/0	0/0	0/1	0/1	0/0	0/0	0/1	0|0	0|0	0/1	0/0	0|1	./.	0/0	0/0	0/0	0/0	0/1	0/0	0|0	0/0	0/0	0/0	0|1	0/0	0/0	0/0	0/0	0|1	0/0	0/1	0/1	0|0	0/0	0/0	0/0	0/0	0/0	0/0	0/0	0/0	.|.	0/0	0/0
Cq7B	55370590	Cq7B:55370590	A	C	5042.02	PASS	.	GT	0/0	0/0	0|0	./.	0|0	0|0	0/0	0/1	0/0	0/0	0/1	./.	0/0	0/0	./.	0/1	0/1	0/0	0/0	0/0	0|0	0|0	0|1	0/0	0|0	./.	0/1	0/0	0/0	0/0	0/1	0/0	0|0	./.	0/0	0/0	0|0	0/1	0/0	0/0	0/0	0|0	0/0	0/0	0/0	0|0	0/0	0/0	0/0	./.	./.	0/0	0/0	./.	.|.	./.	0/0
Cq7B	55382972	Cq7B:55382972	G	A	3037.16	PASS	.	GT	0/0	0/0	0|0	./.	0|0	0|0	0/1	0/0	./.	0/0	0/0	0/0	0/0	0/0	./.	0/0	0/0	0/0	./.	0/0	0|0	0|0	0|0	0/0	0|0	./.	0/0	0/0	./.	0/0	0/0	./.	0|0	0/0	0/0	0/0	.|.	0/0	0/0	0/0	./.	0|0	0/0	0/0	0/0	0|0	0/0	0/0	./.	0/0	0/0	0/0	0/0	0/0	0|0	0/0	0/0
Cq7B	55394874	Cq7B:55394874	C	T	1399.69	PASS	.	GT	0/0	0/0	0|0	./.	0|0	0|0	0/0	0/0	0/0	./.	0/0	0/0	0/0	./.	./.	0/0	0/0	1/1	0/0	0/0	0|0	0|0	0|0	0/0	0|0	./.	0/0	0/0	0/0	./.	0/0	0/0	0|0	0/0	0/0	0/0	0|0	0/0	0/0	./.	0/0	0|0	0/0	./.	0/0	0|0	0/0	0/0	0/0	0/0	./.	0/0	0/0	0/0	.|.	./.	0/0
Cq7B	55412220	Cq7B:55412220	G	T	3672.95	PASS	.	GT	0/0	0/0	0|0	./.	0|0	0|0	./.	0/0	0/0	0/0	0/0	0/0	0/0	0/0	0/0	0/0	0/0	0/0	0/0	0/0	0|0	0|0	0|0	0/0	0|0	0/0	0/0	0/0	./.	0/0	0/0	0/0	0|0	0/0	0/1	0/0	0|0	0/0	0/0	./.	./.	0|0	0/0	0/0	./.	0|0	0/0	0/0	0/0	0/0	./.	0/0	0/0	0/0	.|.	./.	0/0
Cq7B	55448422	Cq7B:55448422	T	C	52797.7	PASS	.	GT	0/0	0/0	0|0	./.	0|0	1|1	0/0	0/0	./.	1/1	0/0	./.	0/0	./.	0/0	1/1	1/1	0/0	./.	0/0	0|0	0|0	0|0	0/0	1|1	0/0	./.	0/0	0/0	0/0	0/0	0/0	0/1	0/0	0/1	0/0	0|0	1/1	1/1	0/0	0/0	0|0	0/0	./.	1/1	0|0	0/0	0/0	0/0	0/0	1/1	1/1	0/0	1/1	0|0	./.	0/0
Cq7B	55453393	Cq7B:55453393	C	T	1066.2	PASS	.	GT	0/0	0/0	0|0	0/0	0|0	0|0	0/0	0/0	0/0	0/0	0/0	0/0	0/0	./.	0/0	./.	0/0	0/0	./.	0/0	0|0	0|0	1|1	0/0	0|0	0/0	0/0	0/0	./.	./.	0/0	0/0	0/0	0/0	0/0	0/0	.|.	0/0	0/0	0/0	0/0	0|0	0/0	0/0	./.	.|.	0/0	0/0	0/0	0/0	./.	0/0	0/0	0/0	.|.	./.	0/0
Cq7B	55453426	Cq7B:55453426	C	T	799.88	PASS	.	GT	0/0	0/0	0|0	0/0	.|.	0|0	0/0	0/0	0/0	0/0	0/0	0/0	0/0	0/0	0/0	./.	0/0	0/0	0/0	0/0	0|0	0|0	0|0	0/0	0|0	0/0	0/0	0/0	0/0	0/0	0/0	0/0	1/1	0/0	0/0	0/0	0|0	0/1	./.	./.	0/0	0|0	0/0	0/0	./.	0|0	0/0	0/0	./.	0/0	./.	0/0	0/0	0/0	.|.	./.	0/0
Cq7B	55509971	Cq7B:55509971	G	A	5232.51	PASS	.	GT	./.	0/0	0|0	./.	0|0	0|1	0/0	0/0	0|1	0/0	0/0	0/0	0/0	./.	0/0	0/0	0/0	0/0	./.	0/0	0|0	0|1	0|1	0/0	0|1	0/0	./.	0/0	0/0	0|1	0/0	0/0	0/0	0/0	0/0	0/0	0|0	0/0	0|1	./.	0/0	0|0	0/0	0/0	0/0	.|.	0|1	0/0	0/0	0/0	./.	0/0	0/0	0/0	.|.	./.	./.
Cq7B	55529309	Cq7B:55529309	C	T	4766.33	PASS	.	GT	0/0	0/0	0|0	0/0	0|0	0|0	./.	0/0	0|0	0/0	0/0	0/0	0/0	0/0	0/0	0/0	0/0	./.	0/0	0/1	0|0	0|0	0|0	0/0	0|0	0/0	0/0	0/0	0/0	0|0	0/0	0/0	0/0	./.	0/0	0/0	0|0	0/0	0|0	./.	./.	0/1	0/0	0/0	0/0	0|0	0|0	0/0	0/0	./.	0/0	0/0	0/0	0/0	0|0	0/0	./.
Cq7B	55529419	Cq7B:55529419	G	A	132053	PASS	.	GT	0/1	0/1	0/1	0/1	.|.	0/1	./.	0/1	0/1	0/1	0/1	0/1	0/0	0/1	./.	0/1	0/1	./.	0/0	0/1	0/1	0|0	0/1	0/1	0/1	0/0	0/1	0/0	0/0	0/1	0/1	0/1	0/1	0/1	0/1	0/1	0/1	0/1	0/1	./.	./.	0/1	0/1	0/1	0/1	.|.	0/1	0/1	0/1	./.	0/1	0/1	0/1	0/1	0/1	0/1	0/0
Cq7B	55531021	Cq7B:55531021	C	T	128513	PASS	.	GT	0/1	0/1	0/1	0/1	0|0	0/1	./.	0/1	0/1	0/1	0/1	0/1	0/0	0/1	./.	0/1	0/1	0/0	./.	0/1	0/1	0|0	0/1	0/1	0/1	1/1	0/1	0/0	0/0	0/1	0/1	0/1	0/1	0/1	0/1	0/1	0/1	0/1	0/1	./.	0/0	0/1	0/1	0/1	0/1	0|0	0/1	0/1	0/1	./.	0/1	0/1	1/1	0/1	0/1	0/1	./.
Cq7B	55531041	Cq7B:55531041	G	T	42881.3	PASS	.	GT	0/0	0/0	0/0	0/0	0|0	0/0	./.	0/0	0/1	0/0	0/0	0/1	0/0	0/0	./.	0/0	0/0	0/0	./.	0/1	0/1	0|0	0/0	0/1	0/0	0/0	0/0	./.	0/0	0/0	0/1	0/0	0/0	0/0	0/0	0/1	0/0	0/1	0/0	./.	0/0	0/1	0/0	0/0	0/0	0|0	0/0	0/1	0/0	./.	0/0	0/0	0/0	0/0	0/1	0/0	./.
Cq7B	55536253	Cq7B:55536253	G	T	12481.5	PASS	.	GT	0/0	0/0	0/0	0/0	0|0	0|1	0/0	0/0	0/0	0/0	0/0	0/0	0/0	0|1	./.	0|1	0|1	0/0	./.	0/0	0/0	0|0	0/0	0/0	0/0	./.	0|1	./.	./.	0/0	0/0	./.	0|1	0/0	0/1	0/0	0/0	0/0	0/0	./.	0/0	0/0	0/0	0/0	0|1	.|.	0/0	0/0	0/0	0/0	./.	0|1	0/0	0|1	0/0	./.	./.
Cq7B	55592023	Cq7B:55592023	G	A	138471	PASS	.	GT	0/1	0/1	0/1	1/1	0|0	1|1	0/0	0/1	1/1	1/1	1/1	1/1	./.	.|.	./.	0/1	0/1	./.	0/0	0/1	1/1	0|0	0/1	0/1	1/1	0/1	0/1	0/0	0/0	0/1	1/1	0|1	0/1	0/1	1/1	1/1	1/1	0/1	0/1	./.	0/0	1/1	./.	1/1	0/1	0|0	1/1	0/1	./.	0/0	1/1	.|.	1/1	0/1	1/1	./.	0/0
Cq7B	55598718	Cq7B:55598718	C	A	9234.78	PASS	.	GT	0/1	0/1	0/0	./.	0|0	0|0	0/0	./.	./.	./.	0/0	./.	0/0	.|.	./.	0/0	0/1	0/0	0/0	0/0	0/1	0|0	0/1	0/0	0/0	0/0	./.	0/0	0/0	0/1	0/0	0|0	0/0	0/1	./.	0/0	0/0	0/1	0/1	0/0	0/0	0/0	./.	0/1	0/1	0|0	0/1	0/1	0/1	0/0	./.	0/1	0/0	0/1	0/0	0/1	0/0
Cq7B	55608506	Cq7B:55608506	G	T	69478.4	PASS	.	GT	./.	0|1	0|1	0|1	0|0	0|1	./.	0/0	0/0	0/0	0|1	0/0	./.	0|1	0/0	0|1	0|1	0/0	0/0	0|1	0|1	.|.	0|1	0/0	0/0	./.	0|1	0/0	0/0	0/0	0/0	0|1	0|1	./.	0|1	0|1	./.	0|1	0|1	./.	0/0	0|1	0|1	0|1	0|1	.|.	0|1	0/0	0|1	0/0	0|1	0|1	0/0	0/0	0/0	0|1	./.
Cq7B	55617316	Cq7B:55617316	C	T	577.79	PASS	.	GT	./.	0|0	0|0	.|.	0|0	0|0	0|1	0/0	0/0	0/0	0|0	0/0	0/0	0|0	./.	0|0	0|0	./.	0/0	0|0	0|0	0|0	0|0	0/0	0/0	0/0	.|.	0/1	0/0	./.	0/0	0|0	0|0	0/0	0|0	0|0	0/0	0|0	0|0	0/0	./.	0|0	0|0	0|0	0|0	0|0	0|0	0/0	.|.	0/0	0|0	0|0	0/0	0/0	./.	0|0	0/0
Cq7B	55631433	Cq7B:55631433	G	A	18083	PASS	.	GT	0|1	0|0	0|0	0|0	0|0	0|0	0|1	0|1	0/0	./.	0|1	0|1	0|1	0|1	0/0	0|0	0|0	0/0	0/0	0|0	0|0	0|0	0|0	0/0	0|1	./.	.|.	0|1	0|1	0/0	0|1	0|0	0|1	0/0	0|1	0|1	0|1	0|1	0|0	0/0	0/0	0|0	0|0	.|.	0|1	0|0	0|0	0|1	0|0	0/0	.|.	.|.	0|1	./.	./.	.|.	0/0
Cq7B	55662843	Cq7B:55662843	A	G	1393.86	PASS	.	GT	0|0	0|0	.|.	.|.	0|0	0|0	0|0	0|0	./.	0/0	0|0	0|0	.|.	0|0	0/0	0|0	0|0	0/0	0/0	0|0	0|0	.|.	0|0	0/0	.|.	0/1	0|0	0|0	0|0	./.	0|0	0|0	0|0	0/0	0|0	0|0	0|0	0|0	0|0	./.	0/0	0|0	0|0	0|0	0|0	0|0	0|0	0|0	0|0	0/0	.|.	0|0	0|0	0/0	0/0	.|.	0/0
Cq7B	55712165	Cq7B:55712165	G	A	1111.41	PASS	.	GT	0|0	0|0	0|0	0|0	0|0	0|0	0|0	0|0	0/0	0/0	.|.	0|0	0|0	0|0	0/0	0|0	.|.	0/0	0/0	0|0	0|0	.|.	0|0	0/0	0|0	./.	0|0	0|0	0/1	0/0	0|0	0|0	0|0	0/0	0|0	0|0	0|0	0|0	0|0	./.	./.	0|0	.|.	0|0	0|0	0|0	0|0	0|0	0|0	0/0	0|0	0|0	0|0	0/0	0/0	.|.	0/0
Cq7B	55749864	Cq7B:55749864	G	T	800.33	PASS	.	GT	.|.	0|0	0|0	1|1	0|0	0|0	.|.	0|0	0/0	0/0	0|0	0|0	0|0	0|0	0/0	0|0	0|0	./.	0/0	0|0	0|0	0|0	0|0	0/0	.|.	./.	0|0	0|0	0/0	0/0	0|0	0|0	0|0	0/0	0|0	0|0	0|0	0|0	0|0	0/0	0/0	0|0	0|0	0|0	.|.	0|0	0|0	0|0	0|0	./.	0|0	0|0	0|0	0/0	./.	0|0	0/0
Cq7B	55796383	Cq7B:55796383	T	A	776.34	PASS	.	GT	0|1	0|1	0|0	0|0	0|0	0|0	.|.	0|0	0/0	./.	0|0	0|0	0|0	0|0	0/0	0|0	0|0	0/0	0/0	0|0	0|0	0|0	0|0	0/0	0|0	0/0	0|0	0|0	0/0	0/0	0|0	0|0	.|.	0/0	0|0	0|0	0|0	0|0	0|0	0/0	./.	.|.	0|0	.|.	0|0	0|0	0|0	0|0	0|0	0/0	.|.	0|0	0|0	0/0	0/0	.|.	0/0
Cq7B	55802140	Cq7B:55802140	G	A	180.79	PASS	.	GT	0|0	0|0	0/1	0|0	0|0	0|0	0|0	0|0	0/0	./.	0|0	0|0	0|0	.|.	0/0	0|0	0|0	0/0	./.	0|0	0|0	.|.	0|0	0/0	0|0	./.	.|.	0|0	0/0	0/0	0|0	0|0	0|0	0/0	0|0	0|0	0|0	0|0	0|0	./.	./.	0|0	0|0	.|.	0|0	0|0	0|0	0|0	0|0	0/0	0|0	0|0	0|0	./.	0/0	0|0	0/0
Cq7B	55821316	Cq7B:55821316	C	T	7669.59	PASS	.	GT	.|.	0|0	0/0	0|0	0|0	.|.	0|0	.|.	0/0	0/0	0|0	0|0	0|0	0|0	./.	0|0	0|0	0/0	0/0	0|0	0|0	0|0	0|0	0/1	0|0	./.	.|.	0|0	0/0	0/0	0|0	0|0	.|.	0/0	0|0	0|0	0|0	0|0	0|0	./.	./.	0|0	0|0	0|0	0|0	0|0	0|0	0|0	0|0	0/0	.|.	0|0	0|0	0/0	0/0	0|0	0/0
Cq7B	55831680	Cq7B:55831680	C	T	49.52	PASS	.	GT	.|.	0|0	0/0	.|.	0|0	0|0	0|0	0/1	0/0	0/0	0|0	0|0	0|0	.|.	0/0	0|0	0|0	0/0	0/0	0|0	0|0	0|0	0|0	0/0	0|0	./.	0|0	0|0	0/0	./.	0|0	.|.	0|0	0/0	0|0	0|0	.|.	0|0	0|0	./.	0/0	.|.	0|0	0|0	0|0	0|0	0|0	0|0	0|0	0/0	.|.	0|0	0|0	0/0	./.	0|0	0/0
Cq7B	55831735	Cq7B:55831735	A	C	28428.1	PASS	.	GT	.|.	0|0	0/0	.|.	0|0	0|0	0|0	0|1	0/0	0/0	0|1	0|0	0|0	0|1	0/0	0|0	0|0	0/0	0/0	.|.	0|0	0|1	0|0	0/0	0|0	./.	0|1	0|0	0/0	./.	0|0	.|.	0|0	0/0	0|0	0|1	0|0	0|1	0|1	./.	0/0	0|1	0|1	0|1	0|0	.|.	0|0	.|.	0|1	0/0	.|.	0|0	0|1	0/0	./.	0|1	0/0
Cq7B	55836786	Cq7B:55836786	C	A	352.97	PASS	.	GT	0|0	0|0	0/0	0|0	.|.	0|0	0|0	0|0	0/0	./.	0|0	0|0	.|.	0|0	0/0	0|0	0|0	0/0	0/0	0|0	0|0	0|0	0|0	./.	0|0	./.	.|.	0|0	0/0	0/0	0|0	0|0	0|0	0/0	0|0	0|0	0|0	0|0	0|0	0/0	0/1	0|0	0|0	0|0	0|0	0|0	0|0	0|0	0|0	0/0	.|.	0|0	0|0	0/0	./.	0|0	./.
Cq7B	55860042	Cq7B:55860042	A	G	2224.34	PASS	.	GT	0|0	0|0	0/0	.|.	0|0	0|0	0|0	0|0	0/0	0/0	0|0	0|0	0|1	.|.	./.	0|0	0|0	0/0	0/0	0|0	0|0	0|0	0|1	./.	0|0	0/0	0|0	.|.	0/0	0/0	0|0	0|0	0|0	0/0	0|0	0|0	0|0	0|1	0|0	0/0	0/0	0|0	.|.	.|.	.|.	0|0	0|0	0|0	0|0	0/0	.|.	0|0	0|0	0/0	./.	.|.	0/0
Cq7B	55870584	Cq7B:55870584	C	G	20488.4	PASS	.	GT	0/1	0|0	0/0	.|.	.|.	0/1	0|0	0/1	0/0	0/1	0|0	0|0	0|0	0|0	./.	0/1	0/1	0/0	./.	0|0	0|0	0|0	0/1	0/1	0/1	0/1	0/1	0|0	0/0	0/0	0|0	0/1	0|0	0/0	0|0	0|0	0|0	0/1	0/1	0/0	0/0	0/1	0|0	0|0	0|0	.|.	0/1	0|0	0|0	./.	.|.	0|0	0/1	0/1	0/0	0/1	0/0
Cq7B	55910215	Cq7B:55910215	G	A	734.48	PASS	.	GT	0/0	0|0	0/0	.|.	0|0	0/0	0|0	0/0	0/0	0/0	0|0	0|0	0|0	0|0	0/0	0/0	0/0	0/0	0/0	0|0	0|0	0|0	0/0	0/0	0/0	0/0	./.	0|0	0/0	./.	0|0	./.	0|0	./.	0|0	.|.	0|0	0/0	0/0	./.	0|1	0/0	0|0	0|0	.|.	0|1	./.	0|0	0|0	0/0	.|.	0|0	0/0	0/0	0/0	0/0	0/0
Cq7B	55910403	Cq7B:55910403	G	T	11599.7	PASS	.	GT	0/0	0|0	1/1	.|.	0|0	0/0	0|0	0/0	0/0	0/0	0|0	0|0	0|0	0|0	./.	0/0	0/0	0/0	0/0	0|0	0|0	0|0	0/0	0/0	0/0	0/0	0/0	0|0	0/0	0/0	0|0	0/0	0|0	0/0	0|0	0|0	1|1	0/0	0/0	0/0	.|.	0/0	1|1	.|.	0|0	0|0	0/0	0|0	0|0	0/0	0|0	0|0	0/0	0/0	0/0	0/0	0/0
Cq7B	55910624	Cq7B:55910624	T	C	8999.01	PASS	.	GT	0/0	0|0	0/0	.|.	0|0	0/0	0|0	0/0	0/0	0/0	0|0	0|0	0|0	.|.	0/0	./.	0/0	0/0	0/0	0|0	0|0	0|0	0/0	0/0	0/0	./.	0/0	0|0	0/0	0/0	0|0	0/0	0|0	0/0	0|0	0|0	0|0	0/0	0/0	0/0	0|0	0/0	0|0	0|0	0|0	0|0	0/0	0|0	0|0	0/0	.|.	0|0	./.	0/0	./.	0/1	0/0
Cq7B	55988164	Cq7B:55988164	G	T	9374.85	PASS	.	GT	0/0	0|0	0/0	.|.	0|0	0/0	0|0	./.	0/0	./.	0|0	0|0	.|.	0|0	./.	0/0	0/0	0/0	0/0	1|1	0|0	0|0	0/0	0/0	0/0	./.	0/0	0|0	0/0	0/0	0|0	0/0	0|0	0/0	.|.	0|0	0|0	0/0	0/0	./.	0|0	1/1	0|0	0|0	.|.	0|0	0/0	0|0	.|.	0/0	0|0	0|0	0/0	0/0	0/0	0/0	0/0
Cq7B	56041698	Cq7B:56041698	G	T	51669.4	PASS	.	GT	0/1	0/1	0/1	0/1	0|0	0/0	0|0	0/1	0/1	0/1	0/1	0/1	0|0	0/1	0/0	0/1	0/1	0/0	0/0	.|.	0/1	0|0	0/1	0/1	0/1	0/0	0/1	0|0	0/0	0/0	0/1	0/1	0/1	0/0	0/1	0/1	0/1	0/0	0/1	./.	.|.	0/1	0/1	0/1	0/1	0/1	0/1	0|0	0/1	0/0	.|.	0/1	0/1	0/1	0/1	0/1	0/0
Cq7B	56042483	Cq7B:56042483	G	A	5321.57	PASS	.	GT	./.	0/0	0/0	./.	.|.	0/0	0|0	0/0	0/0	0/0	0/0	0/0	.|.	0/0	./.	0/0	0/0	0/0	./.	.|.	0/0	0|0	0/0	0/0	0/0	0/0	./.	0|0	0/0	0/0	0/0	0/0	0|1	0/1	0/0	0|1	0/0	./.	0/0	./.	0|0	0/0	0/0	0/0	0/0	0/0	0/1	0|0	0/0	0/0	.|.	0/0	0/0	0/0	0/0	0/0	0/0
Cq7B	56065856	Cq7B:56065856	G	A	142.61	PASS	.	GT	0/0	0/0	0/0	./.	0|0	0/0	.|.	0/0	./.	./.	0/0	0/0	0|0	./.	0/0	0/0	0/0	0/0	0/0	0|0	0/0	0|0	0/0	0/0	0/0	./.	0/0	0|0	0/0	0/0	0/0	0/0	0|0	0/0	0/0	0|0	0/0	0/1	0/0	0/0	.|.	0/0	0/0	0/0	0/0	0/0	0/0	0|0	./.	0/0	0|0	0/0	0/0	0/0	./.	0/0	0/0
Cq7B	56068887	Cq7B:56068887	T	C	834.76	PASS	.	GT	0/0	0/0	0/0	0/0	0|0	0/0	0/1	0/0	0/0	0/0	0/0	0/0	0|0	0/0	./.	0/0	0/0	./.	0/0	0|0	0/0	0|0	./.	0/0	0/0	./.	0/0	0|0	0/0	./.	0/0	0/0	.|.	0/0	0/0	0|0	0/0	0/0	0/0	./.	0|0	0/0	0/0	0/1	0/0	0/0	0/0	0|0	./.	0/0	.|.	0|1	0/0	0/0	0/0	0/0	0/0
Cq7B	56068892	Cq7B:56068892	C	T	13857.5	PASS	.	GT	0/1	0/1	0/0	0/1	0|0	0/1	0/0	0/0	0/1	0/1	0/0	0/1	0|0	0/0	./.	0/1	0/0	./.	0/0	.|.	0/0	0|0	./.	0/1	0/1	./.	0/1	0|0	0/0	./.	0/0	0/1	.|.	0/0	0/1	0/1	0/0	0/1	0/1	./.	0|0	0/0	0/0	0/1	./.	0/0	0/1	0/1	./.	0/0	.|.	0|1	0/1	0/0	0/0	0/0	0/0
Cq7B	56068988	Cq7B:56068988	C	A	1628.65	PASS	.	GT	0/0	0/0	0/0	0/0	.|.	0/0	0/0	0/0	0/0	0/0	0/0	0/0	1|1	0/0	./.	0/0	0/0	./.	0/0	0|0	0/0	0|0	0/0	0/0	0/0	./.	0/0	.|.	0/0	0/0	0/0	0/0	.|.	0/0	0/0	0/0	0/0	0/0	0/0	./.	0|0	0/0	0/0	0/0	0/0	0/0	0/0	0/0	0/0	./.	0|0	0|0	0/0	0/0	0/0	0/0	./.
Cq7B	56068996	Cq7B:56068996	G	A	104200	PASS	.	GT	0/1	0/1	0/1	0/1	.|.	0/1	0/0	0/1	0/1	0/1	1/1	0/1	0|0	0/1	./.	0/1	0/1	./.	0/0	0/1	0/1	0|0	0/1	0/1	0/1	./.	0/1	.|.	0/0	0/1	0/1	0/1	.|.	0/1	0/1	0/1	0/1	0/1	0/1	./.	0|0	0/0	0/1	0/1	0/1	0/0	0/1	0/1	0/1	./.	0/1	1|1	0/1	0/1	0/1	0/1	./.
Cq7B	56090340	Cq7B:56090340	A	T	86.44	PASS	.	GT	0/0	0/0	0/0	./.	0|0	0/0	0/0	0/0	./.	0/0	0/0	0|1	0|0	0/0	./.	0/0	0|1	0/0	0/0	./.	0/0	0|0	0/0	0/0	0/0	0/0	0/0	0|0	0/0	0/0	./.	0/0	.|.	0/0	0/0	0/0	0/0	0/0	0/0	./.	0|0	./.	0/0	0/0	0/0	0/0	0/0	./.	0/0	0/0	./.	0|0	0/0	0/0	./.	0/0	0/0
Cq7B	56090573	Cq7B:56090573	T	A	955.83	PASS	.	GT	0/0	0/0	0/0	0/0	.|.	0/0	0/0	0/0	0/0	0/0	0/0	.|.	0|0	0/0	0/0	0/0	0|0	0/0	0/0	0/0	0/0	0|0	0/0	0/0	0/0	0/0	0/0	0|0	0/0	./.	./.	0/0	0|0	./.	0/0	0/0	0/0	0/0	0/0	0/0	.|.	./.	0/0	0/0	./.	0/0	0/0	0/1	0/0	0/0	./.	0|0	0/0	./.	0/0	0/0	0/0
Cq7B	56095401	Cq7B:56095401	G	A	5811.62	PASS	.	GT	0|1	0|1	0/0	0/0	0|0	0|1	0/0	0/0	0/0	0/0	0/0	0|0	0|1	0/0	0/0	0|1	0|0	0/0	./.	0/0	0/0	0|0	0/0	0/0	0/0	./.	./.	0|0	0/0	0/0	0/0	0/0	0|0	./.	0/0	./.	0/0	0/0	0|1	./.	.|.	./.	0/0	0/0	0/0	0/0	0/0	0/0	0/0	./.	./.	0|0	0/0	./.	0/0	0/0	0/0
Cq7B	56095969	Cq7B:56095969	A	T,C	7718.05	PASS	.	GT	0|1	0|0	./.	0/0	0|0	0|0	0/0	./.	./.	0/0	0/1	0|0	0|0	0/0	./.	0|1	0|0	0/0	./.	0/1	0/0	0|0	0/0	0/0	0/0	0/0	0/1	0|0	0/0	0/2	0/1	0/2	.|.	0/0	0/1	0/0	0/1	0/1	.|.	0/0	0|0	0/0	0/0	0/1	0/0	0/0	0/1	0/0	./.	0/0	0/0	0/1	0/0	./.	./.	./.	0/0
Cq7B	56101579	Cq7B:56101579	A	T	8333.16	PASS	.	GT	0|0	0|0	0/0	./.	0|0	0|0	0/0	0/0	0/0	0/0	0/0	0|0	0|0	0/0	0/0	0|0	0|0	0/0	0/0	0/0	0/0	0|0	0/0	./.	0/0	./.	0/0	0|0	0/0	0/0	1/1	0/0	0|0	0/0	0/0	0/0	0/0	0/0	0|0	./.	0|0	0/0	0/0	0/0	0/0	./.	0/0	./.	0/0	./.	0/0	0/0	0/1	./.	0/0	0/0	./.
Cq7B	56103007	Cq7B:56103007	G	T	202737	PASS	.	GT	0/1	1|1	1/1	./.	1|1	1|1	1/1	1/1	./.	1/1	1/1	.|.	0|0	1/1	0/1	1|1	1|1	1/1	1/1	1/1	1/1	1|1	1/1	1/1	1/1	./.	1/1	0|0	0/0	1/1	1/1	1/1	1|1	./.	./.	1/1	1/1	1/1	1|1	1/1	.|.	1/1	1/1	1/1	1/1	1/1	1/1	1/1	./.	0/0	1/1	1/1	1/1	1/1	./.	1/1	./.
Cq7B	56108699	Cq7B:56108699	G	A	123631	PASS	.	GT	0/0	0|0	0/0	0/0	0|0	1|1	0/0	0/1	1/1	1/1	0/0	1|1	0|0	1/1	0/0	1|1	1|1	0/0	0/0	0/1	1/1	.|.	0/0	0/1	1/1	./.	0/1	0|0	0/0	0/0	1/1	0/1	1|1	0/0	1/1	1/1	./.	1/1	1|1	0/0	0|0	0/0	0/0	1/1	1/1	0/0	0/0	0/1	0/0	0/0	1/1	1/1	./.	1/1	1/1	./.	0/0
Cq7B	56191755	Cq7B:56191755	C	T	48298.2	PASS	.	GT	1/1	1|1	1/1	1/1	0|0	0|0	./.	1/1	0/0	0/0	1/1	0|0	0|0	0/0	0/0	0|0	0|0	0/0	0/0	./.	0/0	0|0	1/1	0/0	./.	./.	0/0	0|0	0/0	1/1	0/0	0/1	0/1	1/1	0/0	0/0	1/1	0/0	0|0	./.	0|0	1/1	1/1	./.	./.	0/0	1/1	0/1	1/1	0/0	./.	0/0	1/1	0/0	./.	0/0	0/0
Cq7B	56211446	Cq7B:56211446	G	A	7275.86	PASS	.	GT	0/0	0|0	0/0	./.	0|0	0|0	0/0	0/0	./.	0/0	0/0	0|0	0|0	0/0	./.	0|0	0|0	0/0	0/0	0/0	1/1	0|0	0/0	0/0	0/0	./.	./.	0|0	0/0	0/0	0/0	0/0	0/0	./.	0/0	0/0	0/0	0/0	0|0	./.	0|0	0/0	0/0	0/0	./.	0/0	0/0	0/0	0/0	0/0	./.	0/0	0/0	0/0	1/1	0/0	0/0
Cq7B	56211609	Cq7B:56211609	G	T	1619.39	PASS	.	GT	1/1	0|0	0/0	0/0	.|.	0|0	0/0	0/0	0/0	0/0	0/0	0|0	0|0	0/0	0/0	0|0	0|0	0/0	0/0	0/0	0/0	0|0	0/0	0/0	0/0	0/0	./.	.|.	0/0	0/0	./.	0/0	0/0	0/0	./.	0/0	0/0	0/0	0|0	./.	.|.	0/0	0/0	0/0	0/0	0/0	0/0	./.	1/1	0/0	0/0	./.	0/0	0/0	0/0	0/0	0/0
Cq7B	56218152	Cq7B:56218152	A	C	88948.5	PASS	.	GT	0|1	0|1	0|1	./.	0|0	0|1	0/0	0|1	0/1	0|1	0|1	0/1	.|.	0|1	0/0	0|1	0|1	0|1	0/0	0|1	0/1	0|0	0|1	0/1	0|1	./.	0|1	0|0	0/0	0|1	0/1	0|1	0|1	./.	./.	0/1	0/0	0/1	0|1	./.	.|.	0|1	0|1	0|1	0|1	0/0	0|1	0/1	0|1	./.	0|1	0|1	0/1	0/0	0/1	0/0	./.
Cq7B	56267995	Cq7B:56267995	G	A	3162.05	PASS	.	GT	0|0	0|0	0|0	./.	0|0	0|0	0/0	0|0	0/0	0|0	0|0	0/0	0|0	0|0	0/0	0|0	0|0	.|.	0/0	0|0	0/0	.|.	0|0	0/0	0|0	0/0	0|0	0/1	0/0	.|.	0/0	0|0	0|0	0/0	0/0	0/0	0/0	0/0	0|0	./.	.|.	0|0	0|0	0|0	0|0	0/0	.|.	0/0	0|0	0/0	.|.	0|0	0/0	0/0	./.	./.	0/0
Cq7B	56284853	Cq7B:56284853	C	T	3185.84	PASS	.	GT	0|0	0|0	0|0	0/0	0|0	0|0	0/0	0|0	./.	0|0	0|0	0/0	0|0	.|.	0/0	0|0	0|0	0|0	0/0	0|0	0/0	0|0	0|0	0/1	.|.	./.	0|0	0/0	0/0	.|.	0/0	.|.	.|.	0/0	0/0	0/0	0/0	0/0	0|0	0/0	.|.	0|0	0|0	0|0	0|0	0/0	0|0	0/0	.|.	0/0	.|.	0|0	0/0	0/0	./.	0/0	0/0
Cq7B	56325855	Cq7B:56325855	A	G	18924.5	PASS	.	GT	0|0	0|0	0|0	0/0	0|0	0|0	0/0	0|0	0/0	0|0	0|0	0/0	0|0	0|0	./.	0|0	0|0	0|0	0/0	0|0	0/0	0|0	.|.	0/0	0|0	./.	0|0	0/0	0/0	0|0	0/0	0|0	.|.	0/0	0/1	0/0	0/0	0/0	0|0	./.	0|0	0|0	0|0	0|0	0|0	0/0	0|0	0/0	.|.	0/0	0|0	0|0	0/0	0/0	./.	./.	0/0
Cq7B	56370471	Cq7B:56370471	C	T	5025.14	PASS	.	GT	0|0	0|0	0|0	0/0	0|0	0|0	0/0	0|0	0/0	0|1	0|0	0/0	.|.	0|0	./.	0|0	0|1	0|0	./.	0|0	0/0	0|0	0|0	./.	0|1	./.	.|.	0/0	0/0	0|0	./.	0|0	.|.	0/0	0/0	0/0	0/1	0/0	0|0	0/0	0|0	0|1	0|0	0|0	0|1	0/0	0|1	0/0	0|0	0/0	.|.	0|0	0/0	0/0	0/0	0/0	0/0
Cq7B	56384206	Cq7B:56384206	G	C	1910.36	PASS	.	GT	0|0	0|0	0|0	./.	0|0	1|1	0/0	0|0	0/0	0|0	0|0	./.	.|.	0|0	0/0	0|0	0|0	0|0	./.	0|0	0/0	.|.	0|0	./.	0|0	0/0	0|0	0/0	0/0	0|0	0/0	0|0	0|0	0/0	0/0	0/0	0/0	0/0	0|0	./.	0|0	0|0	0|0	0|0	0|0	0/0	0|0	./.	.|.	0/0	.|.	0|0	./.	0/0	0/0	0/0	0/0
Cq7B	56384218	Cq7B:56384218	G	A	1488.91	PASS	.	GT	0|0	0|0	1|1	./.	0|0	0|0	0/0	0|0	0/0	0|0	0|0	0/0	0|0	0|0	0/0	0|0	0|0	0|0	./.	0|0	0/0	.|.	0|0	./.	0|0	0/0	0|0	0/0	0/0	0|0	0/0	0|0	0|0	0/0	0/0	0/0	0/0	0/0	0|0	./.	0|0	0|0	1|1	0|0	.|.	0/0	0|0	./.	.|.	0/0	.|.	0|0	./.	0/0	0/0	0/0	0/0
Cq7B	56394298	Cq7B:56394298	C	T	50187.2	PASS	.	GT	0|0	.|.	0|0	0/0	0|0	0|0	0/0	0|0	1/1	0|0	0|0	1/1	0|0	0|0	./.	0|0	0|0	0|0	0/0	1|1	1/1	0|0	0|0	0/1	0|0	0/0	.|.	0/0	./.	.|.	1/1	0|0	0|0	0/0	0/0	1/1	1/1	0/1	0|0	./.	0|0	1|1	0|0	0|0	0|0	0/0	0|0	0/1	0|0	0/0	0|0	0|0	1/1	0/0	1/1	0/0	0/0
Cq7B	56410340	Cq7B:56410340	C	T	768.34	PASS	.	GT	0|0	0|0	0|0	0/0	0|0	0|0	0/0	0|0	0/0	0|0	0|0	0/0	0|0	0|0	0/0	0|0	0|0	0|0	0/0	0|0	0/0	0|0	0|0	0/0	0|0	0/0	0|0	./.	0/0	.|.	0/0	0|0	0/1	./.	0/0	0/0	0/0	./.	0|0	0/0	.|.	0|0	0|0	0|0	0|0	./.	.|.	0/0	0|0	./.	.|.	0|0	0/0	0/0	0/0	0/0	./.
Cq7B	56479945	Cq7B:56479945	G	A	416.26	PASS	.	GT	0|0	0|0	0|0	./.	0|0	0|0	0/0	0|0	0/0	.|.	0|0	./.	.|.	0|0	0/0	0|0	0|0	0|0	0/0	0|0	0/0	0|0	0|0	0/0	0|0	./.	0/1	./.	0/0	0|0	0/0	0|0	0/0	./.	0/0	0/0	0/0	0/0	0|0	0/0	0|0	0|0	0|0	0|0	0|0	0/0	0|0	./.	0|0	0/0	.|.	0|0	./.	./.	0/0	0/0	0/0
Cq7B	56540447	Cq7B:56540447	A	G	58.7	PASS	.	GT	0|0	0|0	0|0	0/0	0|0	0|0	0/0	0|0	0/0	0|0	0|0	./.	.|.	0|0	0/0	0|0	0|0	0|0	0/0	.|.	0/0	0|0	0|0	0/0	0|0	./.	0/0	0/0	0/0	.|.	0/0	0|0	0/0	./.	0/0	0/0	0/0	0/0	0|0	0/0	.|.	0|0	0|0	0|0	0/1	0/0	0|0	0/0	0|0	0/0	0|0	0|0	0/0	./.	./.	./.	0/0
Cq7B	56556341	Cq7B:56556341	A	T	3486.71	PASS	.	GT	0|1	0|0	0|0	0/0	0|0	0|0	0/0	0|1	0/0	0|0	0|0	./.	.|.	0|0	0/0	0|0	0|1	0|0	0/0	0|0	0/0	0|0	0|0	0/0	.|.	./.	0/0	0/0	0/0	0|0	0/0	.|.	0/0	./.	0/0	0/0	0/0	0/0	0|1	./.	.|.	0|0	.|.	0|1	0/0	0/0	0|0	0/0	0|0	0/0	0|1	0|0	0/0	0|1	0|1	0|1	./.
Cq7B	56599946	Cq7B:56599946	G	A	1653.44	PASS	.	GT	0|0	.|.	0|0	0/1	0|0	0|0	0/0	.|.	./.	0|0	0|0	0/0	0|0	0|0	./.	0|0	0|0	0|0	0/0	0|0	0/0	0|0	0|0	0/0	0|0	./.	0/0	0/0	0/0	0|0	0/0	0|0	0/1	0/0	0/0	0/0	0/0	0/0	0|0	0/0	0|0	0|0	0|0	0|0	0/0	0/0	.|.	0/0	0|0	./.	0|0	0|0	0/0	0|0	.|.	0|0	./.
Cq7B	56611768	Cq7B:56611768	G	C	99839.1	PASS	.	GT	1|1	1|1	1|1	1/1	.|.	1|1	0/0	.|.	0/0	.|.	1|1	0/0	0|0	1|1	0/0	1|1	1|1	0|0	0/0	0|0	0/0	0|0	0/1	0/0	1|1	./.	1/1	0/0	0/0	.|.	0/0	1|1	1/1	./.	1/1	0/0	0/0	0/1	1|1	./.	0|0	0|0	1|1	1|1	1/1	0/0	1|1	0/1	1|1	0/0	1|1	1|1	0/0	1|1	.|.	.|.	0/0
Cq7B	56643480	Cq7B:56643480	C	T	1013.25	PASS	.	GT	0|0	0|0	0|0	./.	.|.	0|0	./.	0|0	0/0	0|0	0|0	0/0	.|.	0|0	0/0	0|0	0|0	0|0	./.	.|.	0/0	0|0	0/1	0/0	0|0	0/0	0/0	0/0	0/0	.|.	0/0	0|0	0/0	0/0	0/0	0/0	./.	0/0	0|0	0/0	0|0	.|.	0|0	0|0	0/0	0/0	0|0	0/0	0|0	./.	0|0	.|.	0/0	0|0	0|0	0|0	0/0
Cq7B	56653513	Cq7B:56653513	C	T	1107.43	PASS	.	GT	0|0	0|0	0|0	./.	0|0	0|0	0/0	0|0	0/0	.|.	0|0	0/0	.|.	0/1	0/0	0|0	0|0	0|0	0/0	0|0	0/0	0|0	0/0	0/0	0|0	./.	./.	0/0	0/0	0|0	0/0	.|.	./.	./.	0/0	0/0	0/0	0/0	0|0	0/0	0|0	0|0	.|.	0|0	0/0	0/0	0|0	0/0	0|0	0/0	0|0	0|0	0/0	0|0	0|0	0|0	0/0
Cq7B	56689381	Cq7B:56689381	C	T	1124.04	PASS	.	GT	0|0	0|0	0|0	./.	0|0	0|0	./.	.|.	0/0	0|0	0|0	0/0	0|0	0/0	./.	0|0	0|0	0|0	0/0	0|0	0/0	0|0	0/0	0/0	0|0	./.	0/0	0/0	0/0	0|0	0/0	0|0	0/0	0/0	0/0	0/0	0/0	0/0	1|1	./.	.|.	.|.	0|0	0|0	0/0	./.	0|0	0/0	0|0	0/0	.|.	0|0	0/0	0|0	.|.	0|0	0/0
Cq7B	56724082	Cq7B:56724082	C	T	999.99	PASS	.	GT	0|0	0|0	.|.	0/0	0|0	0|0	0/0	.|.	0/0	0|0	0|0	0/0	0|0	0/0	0/0	0|0	0|0	.|.	0/0	0|0	0/0	.|.	0/0	0/0	0|0	0/0	0/0	0/0	0/0	0|0	0/0	0|0	0/0	0/0	0/0	0/0	./.	0/0	0|0	0/0	0|0	0|0	0|0	.|.	0/0	0/0	0|0	0/0	0|0	0/0	.|.	0|0	1/1	0|0	.|.	0|0	0/0
Cq7B	56743614	Cq7B:56743614	G	T	18985.8	PASS	.	GT	0|0	0|0	0|0	./.	0|0	0|0	0/0	0|0	0/0	0|0	0|0	0/0	.|.	0/0	0/0	0|0	0|0	0|0	0/0	0|0	0/0	0|0	0/0	0/0	0|0	0/0	./.	./.	0/0	0|0	0/0	0|0	0/0	./.	0/0	0/0	0/0	0/0	0|0	./.	0|0	0|0	0|0	0|0	0/0	0/0	0|1	0/0	0|0	0/0	0|0	0|0	0/0	0|0	0|0	0|0	0/0
Cq7B	56776523	Cq7B:56776523	G	A	9826.1	PASS	.	GT	0|0	0|0	0|0	./.	1|1	0|0	0/1	0|0	0/0	0|0	0|0	0/0	.|.	0/0	./.	0|0	0|0	0|0	0/0	0|0	0/0	1|1	0/0	0/0	0|0	0/0	./.	0/0	./.	.|.	./.	0|0	0/0	./.	0/0	0/0	0/0	0/0	0|0	./.	0|0	0|0	0|0	0|0	0/0	1/1	.|.	0/0	0|0	0/0	0|0	0|0	0/0	0|0	0|0	.|.	0/0
Cq7B	56777404	Cq7B:56777404	A	T	15855.4	PASS	.	GT	0|0	1|1	0|0	0/0	0|0	0|0	0/0	1|1	0/0	0|0	1|1	0/0	0|0	0/0	0/0	0|0	0|0	0|0	0/0	0|0	0/0	0|0	0/0	0/0	0|0	./.	0/0	0/0	0/0	0|0	0/0	0/1	0/0	1/1	0/0	0/0	0/0	0/0	0|0	0/0	0|0	0|0	0|0	.|.	./.	0/0	1|1	0/1	0|0	0/0	.|.	0|0	0/0	0|0	0|0	.|.	./.
Cq7B	56777780	Cq7B:56777780	C	A	5886.34	PASS	.	GT	0|0	0|0	0|0	0/0	0|0	0|0	0/0	0|0	0/0	0|0	0|0	0/0	0|0	./.	0/0	0|0	0|0	0|0	0/0	0|0	0/0	0|0	0/0	0/0	0|0	./.	0/0	0/0	0/0	0|0	0/0	0/0	0/0	0/0	0/0	0/0	0/0	0/0	0|0	./.	0|0	0/1	0|0	0|0	./.	0/0	0|0	0/0	0|0	0/0	.|.	0|0	0/0	.|.	.|.	.|.	0/0
Cq7B	56782227	Cq7B:56782227	G	T	10305.4	PASS	.	GT	0|0	0|0	.|.	0/0	0|1	0/1	0/0	0|0	0/0	0|1	0|0	./.	0|0	0/1	./.	0|1	.|.	0|0	0/0	0|0	0/0	0|0	./.	0/0	0|0	0/0	0/0	0/0	0|1	0|0	0/0	0/0	0|1	0/0	0/0	0/0	0/1	0/1	0|0	0/0	0|0	0/1	0|0	0/1	0/0	0/0	.|.	0/0	0|0	0/0	0|0	.|.	0/0	0|0	.|.	.|.	0/1
Cq7B	56782338	Cq7B:56782338	C	A,T	478963	PASS	.	GT	0|0	0/1	0|0	0/0	0|0	0/1	0/0	0/1	0/0	0/1	.|.	0/0	0/1	0/0	0/0	0/1	0|0	0|1	0/0	0|0	0/0	0|0	0/0	0/0	0|0	./.	0/0	0/0	0|0	0/1	0/0	0/1	0|0	0/1	0/1	0/0	0/0	0/0	0/1	0/0	0|0	0/0	0|0	0/0	0/1	0/0	0|0	0/1	0/1	0/0	0|0	0|0	0/0	0|0	.|.	0/2	0/0
Cq7B	56806176	Cq7B:56806176	T	G	3033.02	PASS	.	GT	0|0	0/0	0|0	./.	0|0	0/0	0/0	0/0	0/0	0/0	0|0	0/0	0/0	0/0	0/0	0/0	0|0	.|.	./.	0|0	0/0	0|0	0/0	0/1	0|0	0/0	0/0	0/0	0|0	0/0	0/0	0/0	0|0	0/0	0/0	0/0	0/0	0/0	0/0	0/1	0|0	0/0	0|0	0/0	0/0	0/0	0|0	0/0	./.	0/0	0|0	0|0	0/0	0|0	.|.	0/0	0/0
Cq7B	56825887	Cq7B:56825887	G	T	1900.15	PASS	.	GT	0|0	0/0	.|.	0/0	0|0	./.	0/0	0/0	0/0	0/0	0|0	0/0	0/0	./.	0/0	0/0	0|0	0|0	0/0	0|0	0/0	0|0	0/0	0/0	0|0	./.	0/0	0/0	.|.	./.	0/0	0/1	0|0	./.	0/0	0/0	./.	0/0	0/0	./.	0|0	0/0	0|0	0/0	0/0	0/0	0|0	./.	0/0	0/0	.|.	0|0	0/0	0|0	0|0	0/0	0/0
Cq7B	56902606	Cq7B:56902606	A	G	1771.43	PASS	.	GT	0|0	0/0	0|0	./.	0|0	0/0	0/0	0/0	0/0	0/0	0|0	0/0	./.	0/0	0/0	0/1	0|0	0|0	./.	0|0	0/0	0|0	0/0	0/0	0|0	./.	0/0	0/0	0|0	0/0	0/0	0/0	0|0	0/0	./.	0/0	0/0	0/0	0/0	./.	0|0	0/0	0|0	0/0	0/0	0/0	0|0	0/0	0/0	0/0	0|0	0|0	0/0	0|0	0|0	0/0	0/0
Cq7B	56951994	Cq7B:56951994	G	A	848.81	PASS	.	GT	0|0	0/0	0|0	./.	0|0	0/0	./.	0/0	./.	0/0	0|0	0/0	./.	0/0	./.	0/0	0|0	0|0	0/0	0|0	0/0	0|0	0/0	0/0	0|0	./.	0/0	0/0	0|0	0/0	0/0	0/0	0|0	0/0	0/0	1/1	0/0	0/0	0/0	./.	0|0	0/0	0|0	0/0	0/0	0/0	0|0	0/0	0/0	0/0	0|0	0|0	0/0	0|0	0|0	0/0	0/0
Cq7B	56983995	Cq7B:56983995	A	G	3512.64	PASS	.	GT	0|0	0/0	0|0	./.	0|0	0/0	0/0	./.	0/0	0/0	0|0	./.	0/0	0/0	0/0	0/0	0|0	0|0	./.	0|0	0/0	0|0	0/0	0/0	0|0	./.	0/0	0/0	0|0	0/0	./.	0/0	0|0	./.	0/0	0/0	0/0	0/0	0/0	0|1	.|.	0/0	0|0	0/0	./.	0/0	0|0	0/0	0/0	0/0	.|.	0|0	0/0	0|0	.|.	0/0	0/0
Cq7B	56985329	Cq7B:56985329	A	G	6885.67	PASS	.	GT	0|0	0/0	0|0	0/0	0|0	0/0	0/0	0/0	0/0	./.	.|.	0/0	0/0	0/0	0/0	./.	0|0	0|0	./.	0|1	0/0	0|0	0/0	0/0	0|0	./.	0/0	0/0	0|0	0/0	0/0	0/0	.|.	./.	0/0	0/0	0/0	0/0	0/0	.|.	0|0	0/0	0|0	0/0	./.	0/0	0|0	0/0	0/0	0/0	0|0	0|0	0/0	0|0	.|.	0/0	./.
Cq7B	56995839	Cq7B:56995839	G	A	124051	PASS	.	GT	0|1	0|1	0|1	0/1	0|0	0|1	0/0	0|1	0|1	0|1	0|1	0|1	./.	0|1	0/0	0|1	0|1	.|.	0/0	0|0	0|1	0|0	0|1	0|1	0|1	0|1	0|1	./.	0|0	0|1	0|1	0|1	0|0	0|1	0|1	0|1	0/1	0/0	0|1	.|.	.|.	0|1	0|1	0|1	0|1	0/0	0|1	0|1	0|1	0/0	0|1	0|1	0|1	0|1	.|.	0|1	0/0
Cq7B	56996025	Cq7B:56996025	A	G	96039.2	PASS	.	GT	0|0	0|1	0|1	0/0	.|.	0|1	./.	0|1	0|1	0|1	0|1	.|.	./.	0|1	0/0	.|.	0|1	0|0	./.	0|0	0|1	0|0	0|1	0|1	0|1	0|1	0|1	./.	.|.	0|1	0|1	0/1	0|1	0|1	0|1	0|1	0|1	0|1	0|1	.|.	0|0	0|1	0|1	0|1	1|1	0/0	0|1	0|1	0|1	0/0	.|.	0|1	0|1	.|.	0|1	0|1	0/0
Cq7B	57007422	Cq7B:57007422	C	T	462.3	PASS	.	GT	0|0	0|0	0|0	./.	0|0	0|0	0/0	0|0	0|0	.|.	0|0	0|0	0/0	0|0	0/0	0|0	0|0	0|0	0/0	0|0	0|0	.|.	0|0	0|0	.|.	.|.	0|0	0/0	0|0	1|1	0|0	0/0	0|0	0|0	0|0	0|0	0|0	0|0	0|0	0|0	0|0	0|0	0|0	.|.	.|.	0/0	0|0	0|0	0|0	./.	0|0	0|0	.|.	0|0	.|.	0|0	0/0
Cq7B	57010600	Cq7B:57010600	G	A	2630.02	PASS	.	GT	0/1	0|0	0|0	./.	0|0	0|0	0/0	0|0	.|.	0|0	0|0	0/1	0/0	0|0	./.	0|0	0|0	0|0	0/0	0|0	0|0	0|0	.|.	0|0	0|0	0|0	0|0	0/0	0|0	.|.	0|0	0/1	0|0	.|.	0|0	0/1	0|0	0/1	0|0	0|0	0|0	0|0	0|0	0|0	0|0	./.	0|0	0|0	.|.	0/0	0|0	0|0	0|0	0|0	.|.	0|0	0/0
Cq7B	57014101	Cq7B:57014101	G	T	59846.4	PASS	.	GT	0/0	0|0	0|0	./.	0|0	0|0	./.	.|.	1|1	0|0	0|0	1/1	0/0	0|0	0/0	0|0	0|0	0|0	./.	0/1	1|1	0|0	0|0	0|0	0|0	.|.	0|0	0/0	0|0	0|0	1|1	0/0	0|0	0|0	0|0	1/1	.|.	0/1	0|0	0|0	0|0	1|1	0|0	0|0	0|0	0/0	0|0	0/1	0|0	./.	.|.	0|0	1|1	0|0	1|1	0|0	0/0
Cq7B	57023182	Cq7B:57023182	T	C	6264.12	PASS	.	GT	0/0	0/1	0|0	0/0	0|0	0|0	0/0	0|0	.|.	0|0	0/1	0/0	0/0	0|0	./.	0|0	0|0	0|0	0/0	0/0	0|0	0/1	.|.	0|0	0/1	.|.	0|0	0/0	.|.	0/1	0|0	0/0	0|0	.|.	0|0	0/0	0|0	0/0	0|0	.|.	.|.	.|.	0|0	0|0	0|0	0/0	0|0	0/0	0/1	0/0	.|.	0|0	0|0	0|0	0|0	0|0	0/0
Cq7B	57024523	Cq7B:57024523	T	A	7456.61	PASS	.	GT	0/0	0/0	0|0	./.	0|0	0|0	0/0	.|.	0|0	.|.	0|1	0|1	0/0	0|0	./.	0|0	0|0	.|.	0/0	0/0	0|1	0/0	0|0	0|0	0/0	0|0	.|.	0/0	0|0	0/0	0|0	0/0	0/1	0|0	0|1	0/0	0/1	0/0	0/1	0|0	0|0	0|0	.|.	0|0	0|0	./.	0|0	0/0	0|1	./.	0|1	0|0	0|0	0|0	.|.	0|0	0/0
Cq7B	57024559	Cq7B:57024559	C	T	172.1	PASS	.	GT	0/0	0/0	0|0	./.	0|0	0|0	0/0	0|0	0|0	.|.	0|0	0|0	0/0	0|0	./.	0|0	0|0	.|.	0/0	./.	0|0	0/0	0|0	0|0	0/0	.|.	.|.	0/0	0|0	0/0	0|0	0/0	0/0	0|0	0|1	0/0	0/0	0/0	0/0	0|0	0|0	0|0	.|.	0|0	0|0	0/0	0|0	0/0	0|0	./.	0|0	0|0	0|0	0|0	.|.	0|0	0/0
Cq7B	57112482	Cq7B:57112482	T	G	206744	PASS	.	GT	1/1	1/1	1|1	./.	1|1	1|1	1/1	.|.	1|1	1|1	1|1	1|1	0/0	1|1	0/0	.|.	1|1	1|1	1/1	1/1	1|1	1/1	1|1	.|.	0/1	.|.	1|1	0/0	1|1	1/1	1|1	./.	1/1	1|1	1|1	1/1	1/1	1/1	1/1	.|.	0|0	.|.	0/1	.|.	1|1	1/1	1|1	1/1	.|.	0/0	1|1	1|1	1|1	.|.	1|1	1|1	0/1
Cq7B	57144713	Cq7B:57144713	C	A	17893.6	PASS	.	GT	0/0	0/0	0|0	./.	0|0	.|.	0/0	0|0	0|0	0|0	0|0	1|1	0/0	0|0	0/0	0|0	0|0	0|0	0/0	0/0	0|0	./.	0|0	0|0	0/0	0|0	0|0	./.	0|0	0/0	0|0	0/0	0/0	.|.	0|0	1/1	1/1	0/0	0/0	0|0	.|.	0|0	0/0	.|.	0|0	0/0	0|0	0/0	0|0	0/0	0|0	0|0	0|0	0|0	.|.	0|0	0/0
Cq7B	57155147	Cq7B:57155147	G	A	307.85	PASS	.	GT	0/0	0/0	0|0	./.	0|0	0|0	0/0	0|0	0|0	0|0	0|0	0|0	0/0	0|0	0/0	0|0	0|0	0|0	0/0	0/0	0|0	0/0	0|0	0|0	0/0	0|0	0|0	0/0	0|0	./.	.|.	0/0	0/0	0|0	0|0	0/0	./.	0/0	0/0	.|.	0|0	0|0	1/1	0|0	0|0	0/0	0|0	0/0	.|.	0/0	.|.	0|0	0|0	0|0	0|0	0|0	./.
Cq7B	57161208	Cq7B:57161208	C	A	5059.71	PASS	.	GT	0/0	0/0	0|0	0/0	0|0	0|0	0/0	0/1	0|0	.|.	1|1	0|0	0/0	.|.	./.	0|0	0|0	0|0	./.	0/0	0|0	0/0	0|0	0|0	0/0	0|0	0|0	0/0	0|0	0/0	0|0	0/0	0/0	1|1	.|.	0/0	0/0	0/0	0/0	.|.	0|0	0|0	0/0	0|0	0|0	0/0	0|0	0/0	.|.	0/0	0|0	0|0	.|.	0|0	.|.	0|0	0/0
Cq7B	57212337	Cq7B:57212337	A	G	26903.5	PASS	.	GT	0/0	0/0	0|0	./.	0|0	0|0	0/0	0/0	0|1	0|0	0|0	0|0	0/0	0|0	0/0	0|0	0|0	.|.	0/0	0/0	0|0	0/0	0|1	0|0	0/0	0|0	.|.	0/0	0|1	0/0	0|0	./.	0/0	0|0	0|1	0/0	0|1	0/0	0/0	.|.	.|.	.|.	0|1	0|0	.|.	0/0	0|0	0/0	0|0	0/0	0|0	0|0	0|0	0|0	0|1	0|0	./.
Cq7B	57212430	Cq7B:57212430	T	C	3306.78	PASS	.	GT	0/0	0/0	0|0	0/0	0|0	0|0	0/0	0/0	0|0	.|.	0|0	.|.	0/0	0|0	0/0	0|0	0|0	0|0	0/0	0/0	0|0	0/0	0|0	0|0	0/0	0|0	0|0	0/0	0|1	0/0	0|0	0/0	0/0	0|0	0|0	0/0	0|1	0/0	0/0	.|.	0|0	0|0	0|0	0|0	.|.	0/0	0|0	0/0	0|0	0/0	0|0	0|0	0|0	0|0	0|0	0|0	0/0
Cq7B	57212504	Cq7B:57212504	G	A	1808.35	PASS	.	GT	0/0	0/0	0|0	0/0	.|.	0|0	0/0	0/0	0|0	0|0	0|0	.|.	0/0	.|.	0/0	0|0	0|0	.|.	0/0	0/0	0|0	0/0	0|0	0|0	0/0	.|.	0|0	0/0	0|0	0/0	.|.	0/0	0/0	0|0	0|0	0/0	0|1	0/0	0/0	0|0	.|.	0|0	0|0	0|0	0|0	0/0	0|0	0/0	0|0	0/0	0|0	0|0	0|0	0|0	0|0	0|0	./.
Cq7B	57214009	Cq7B:57214009	C	T	12572.8	PASS	.	GT	0/0	0/0	.|.	./.	0|0	0/1	0/0	./.	0|0	0|0	0/1	0|0	0/0	0|0	0/0	0|0	0|0	0|0	0/0	0/0	0|0	0/0	0|0	0|0	0/1	0|0	0|0	0/0	0|0	./.	0|0	0/0	0/1	0|0	0|0	0/1	0/1	0/0	./.	0|0	0|0	.|.	0|0	0|0	0|0	0/0	0|0	0/0	0|0	0/0	0|0	0|0	0|0	0|0	.|.	0|0	0/0
Cq7B	57214070	Cq7B:57214070	C	T	18479.3	PASS	.	GT	0/0	0/1	.|.	./.	0|0	0/1	0/0	./.	0|0	0|0	0/1	0|1	./.	0|0	./.	0|0	0|0	0|0	0/0	0/0	0|0	0/0	0|0	0|0	0/1	.|.	.|.	0/0	0|0	0/0	0|0	0/0	0/1	.|.	0|0	0/1	0/1	0/0	0|1	0|0	0|0	0|0	0|0	0|0	0|0	0/0	0/1	0/1	0|0	0/0	0/1	.|.	0/1	.|.	0/1	0|0	0/0
Cq7B	57236742	Cq7B:57236742	T	A	26694.8	PASS	.	GT	0|1	0|1	0|0	./.	.|.	0|1	0/0	0/0	0|1	.|.	0|1	0|0	0|1	0|0	0/0	0|0	0|0	0|0	0/0	0|1	0|0	0/0	0|1	.|.	0|1	0|1	0|1	0/0	0|1	0|1	.|.	./.	0|1	.|.	0|1	0|1	0|1	0|1	.|.	0|0	0|0	0|1	0|1	0|0	0|0	0/0	0/0	0|1	0|0	./.	0/0	.|.	0/0	0|1	./.	0|0	0/0
Cq7B	57237279	Cq7B:57237279	C	G	57347.1	PASS	.	GT	0|1	0|1	0|1	./.	0|0	0|1	0/0	0/0	0|1	0|1	0|1	0|0	0|0	0|1	0/0	0|0	0|1	.|.	./.	.|.	0|1	0/0	0|0	0|0	0|1	0|0	0|0	0/0	.|.	0|1	0|1	./.	0|0	0|1	0|1	0|1	0|1	0|1	0|1	.|.	.|.	0|1	0|1	0|1	0|1	0/0	0|1	0|1	0|1	0/0	0/0	0|1	0|1	0|1	0/0	0|1	0/0
Cq7B	57255794	Cq7B:57255794	G	C	57.45	PASS	.	GT	0|0	0|0	0|0	0/0	0|0	0|0	0/0	0/0	0|0	0|0	0|0	0|0	0|0	0|0	./.	0|0	0|0	.|.	0/0	.|.	0|0	0/0	0|0	0|0	0|0	0|1	0|0	0/0	.|.	0|0	0|0	./.	.|.	.|.	0|0	0|0	0|0	0|0	0|0	.|.	0|0	.|.	0|0	0|0	0|0	./.	0|0	0|0	0|0	0/0	0/0	0|0	0|0	0|0	0/0	0|0	./.
Cq7B	57278036	Cq7B:57278036	C	T	10712.1	PASS	.	GT	0|0	0|0	0|0	0/0	0|0	0|0	0/0	0/0	0|0	0|0	0|0	0|0	0|0	0|0	0/0	0|0	0|0	0|0	0/1	0|0	0|0	./.	0|0	0|0	0|0	.|.	.|.	0/0	0|0	0|0	0|0	0/0	.|.	0|0	0|0	0|0	0|0	0|0	0|0	0|0	0|0	0|0	.|.	0|0	0|0	0/0	0|0	0/1	0|0	0/0	./.	0|0	0|0	0|0	./.	0|0	./.
Cq7B	57298384	Cq7B:57298384	G	A	1605.79	PASS	.	GT	0|0	0|0	.|.	0/0	0|0	0|0	0/0	./.	0|0	.|.	.|.	0|0	.|.	0|0	0/0	0|0	0|0	1|1	./.	0|0	0|0	0/0	0|0	0|0	0|0	0|0	0|0	0/0	.|.	0|0	.|.	0/0	0|0	0|0	0|0	0|0	.|.	0|0	0|0	.|.	0|0	0|0	0|0	0|0	0|0	0/0	0|0	0/0	0|0	./.	0/0	0|0	0|0	0|0	0/0	0|0	0/0
Cq7B	57317388	Cq7B:57317388	C	T	171100	PASS	.	GT	1|1	1|1	1|1	./.	0|0	1|1	0/0	0/1	1|1	1|1	1|1	1|1	0|0	1|1	0/0	0/1	1|1	0|0	0/0	0/1	1|1	0/0	.|.	0/1	1|1	1|1	1|1	0/0	0/1	1|1	1|1	1/1	1|1	0/1	1|1	1|1	1|1	1|1	0/1	0|0	0|0	1|1	1|1	1|1	0/1	0/0	0|1	0/1	1|1	0/0	1/1	1|1	.|.	1|1	1/1	0/1	./.
Cq7B	57317433	Cq7B:57317433	C	T	238.63	PASS	.	GT	.|.	0|0	0|0	./.	0|0	0|0	0/0	0/0	0|0	0|0	0|0	0|0	0|0	0|0	./.	0/0	0|0	0|0	0/0	0/0	0|0	./.	0|0	0/0	.|.	.|.	0|0	0/0	0/0	0|0	0|0	0/0	0|0	0/0	0|0	0|0	0|0	0|0	0/0	0|0	0|0	0|0	0|0	0|0	0/0	0/0	0|0	0/0	0|0	0/0	0/0	0|0	0/1	0|0	./.	./.	./.
Cq7B	57317472	Cq7B:57317472	C	T	26948.6	PASS	.	GT	0|0	.|.	0/1	0/0	0|0	0|0	./.	0/0	0|0	0|0	0|0	0|0	.|.	0|0	0/0	0/0	0|0	0|0	./.	0|1	0|0	0/0	0|0	0/1	.|.	0|0	0|0	0/0	0/0	0|0	0|0	0/0	0|0	0/0	0|0	0|0	1|1	0/1	0/0	0|0	0|0	0|1	1|1	0|0	0/1	0/0	0|0	./.	0|0	0/0	0/0	0|0	1/1	0|0	./.	./.	./.
Cq7B	57328795	Cq7B:57328795	T	G	50567	PASS	.	GT	0|0	.|.	0|1	./.	.|.	.|.	0/0	0/0	0|1	0|1	0|1	0/1	0|0	0|0	./.	0/0	0|1	0|0	./.	0|1	0|1	0/0	0|1	0/0	0|1	0|1	.|.	0/0	0/0	0|0	0|1	0|1	0|1	0/0	0|1	0|1	0|0	0|1	0|1	.|.	0|0	.|.	0|0	0|1	0|1	0/0	0|1	0/0	0|1	0/0	0/0	0|0	0|1	.|.	0/0	0|1	0/0
Cq7B	57342431	Cq7B:57342431	T	G	5761.84	PASS	.	GT	0|0	0|0	0|0	0/0	0|0	0|0	0/0	0/0	0|1	0|0	0|0	0/0	.|.	0/1	./.	0/0	0|0	0|0	0/0	0/1	0|0	0/0	0|0	0/0	0/1	.|.	0|1	./.	0/0	0/1	0/1	.|.	0|0	0/0	0|0	0/1	0|0	0|0	0|0	0|0	0|0	0/1	0|0	0|0	0|0	./.	0/1	0/0	0|0	0/0	./.	.|.	0|0	0|0	./.	.|.	0/0
Cq7B	57367807	Cq7B:57367807	C	T	568.85	PASS	.	GT	0/1	0|0	.|.	0/0	0|0	0|0	0/1	0/0	0|0	0|0	.|.	0/0	0|0	0/0	./.	0/0	0|0	0|0	./.	0/0	0|0	0/0	0|0	0/0	0/0	.|.	0|0	0/0	0/0	0/1	./.	0|0	0|0	0/0	0/1	0/0	0|0	0|0	.|.	0|0	0|0	0/0	0|0	0|0	0|0	0/0	0/0	0/0	0|0	./.	./.	0|0	0|0	0|0	./.	0|0	0/0
Cq7B	57367826	Cq7B:57367826	G	T	1428.97	PASS	.	GT	0/1	0|0	.|.	0/0	0|0	0|0	0/1	0/0	0|0	0|0	.|.	0/0	0|0	0/1	0/0	0/0	0/1	0|0	0/0	0/0	0|0	0/0	0|0	0/0	0/0	.|.	0|0	0/0	0/0	0/1	./.	0|0	0|0	0/1	0/1	0/0	0|0	.|.	.|.	.|.	0|0	0/0	0|0	0|0	0|0	0/0	0/0	0/0	0|0	./.	./.	0|0	0|0	0|0	./.	0/1	0/0
Cq7B	57370965	Cq7B:57370965	G	T	383.06	PASS	.	GT	./.	0|0	0|0	0/0	0|0	0|0	0/0	0/0	0|0	.|.	0|0	0/0	0|0	./.	./.	0/0	0/0	0|0	./.	0/0	0|0	./.	0|0	0/0	0/0	0|0	0|0	0/0	0/0	./.	0/0	0|0	0|0	./.	0/0	0/0	.|.	0|0	0/1	0|0	0|0	0/0	0|0	0|0	0|0	0/0	0/0	0/0	0|0	0/0	0/0	.|.	0|0	0|0	0/0	0/0	0/0
Cq7B	57371013	Cq7B:57371013	G	A	6558.86	PASS	.	GT	./.	0|0	0|0	0/0	0|0	0|0	0/0	0/0	0|0	.|.	.|.	0/0	0|0	0/0	./.	0/0	0/0	0|0	./.	0/0	0|0	./.	0|0	0/0	0/0	0|0	0|0	./.	0/0	0/0	0/0	0|0	0|0	0/0	0/0	0/0	.|.	0|0	0/0	.|.	0|0	0/0	0|0	0|0	0|0	0/0	0/0	0/0	.|.	0/0	0/1	.|.	0|0	0|0	0/0	0/0	0/0
Cq7B	57379708	Cq7B:57379708	T	A	1713.76	PASS	.	GT	0/0	0|0	0|0	0/0	0|0	0|0	0/0	0/0	0|0	0|0	0|0	0/0	.|.	0/0	0/0	0/0	0/0	0|0	0/0	0/0	0|0	0/0	0|0	0/0	0/0	0|0	0|0	0/0	0/0	0/0	0/0	0|0	0|0	0/0	0/0	0/0	0|0	0|0	0/0	.|.	0|0	0/0	0|0	0|0	0|0	0/0	0/0	0/0	0|0	0/1	0/0	0|0	0|0	0|0	0/0	0/0	0/0
Cq7B	57404673	Cq7B:57404673	G	A	64472.8	PASS	.	GT	1/1	1|1	0|0	./.	0|0	1|1	0/0	1/1	0|0	0/1	1|1	0/0	0|0	1/1	0/0	1/1	1/1	0|0	0/0	0/0	0|0	0/0	1|1	0/0	1/1	.|.	0/1	0/0	0/0	./.	0/0	1|1	1|1	./.	0/1	0/0	0|0	1|1	1/1	0|0	0|0	0/0	0|0	1|1	1|1	0/0	1/1	0/1	1|1	0/0	1/1	1|1	0|0	1|1	./.	1/1	0/0
Cq7B	57422196	Cq7B:57422196	A	G	22436.2	PASS	.	GT	0/0	0|0	0|0	0/0	0|0	0|0	0/0	0/0	0|0	0/0	0|0	./.	0|0	0/0	0/0	0/0	0/0	0|0	./.	0/1	0|0	0/0	0|0	0/1	0/0	0|0	0/0	0/0	0/0	0/0	0/0	0|0	0|0	./.	0/0	0/0	0|0	0/1	0/0	.|.	.|.	1/1	0|0	0|0	0|0	0/0	0/0	0/0	0|0	0/0	0/0	0|0	1|1	0|0	0/0	0/0	0/0
Cq7B	57438315	Cq7B:57438315	A	G	5312.59	PASS	.	GT	0/0	.|.	0|0	./.	0|0	0|0	0/0	0/0	.|.	0/0	0|0	0/0	0|0	0/0	0/1	0/0	0/0	0|0	0/0	./.	0|0	0/1	0|0	./.	./.	.|.	0/0	0/0	0/0	0/0	0/0	0|0	0|0	0/0	0/0	0/0	0|0	0/1	0/0	0|0	0|0	0/0	0|0	.|.	0/1	0/0	0/0	0/0	0|0	0/0	./.	0/1	0/1	0|0	0/0	./.	0/0
Cq7B	57438335	Cq7B:57438335	G	T	2718	PASS	.	GT	0/0	0|0	0|0	./.	0|0	0|0	0/0	0/0	.|.	0/0	0|0	0/0	0|0	0/0	0/1	0/0	0/0	0|0	0/1	./.	0|0	0/0	0|0	./.	./.	.|.	0/0	0/0	0/0	0/0	0/0	0|0	.|.	0/0	0/0	0/0	0|0	0/0	0/0	0|0	0|0	0/0	0|0	0|0	./.	0/0	0/0	0/0	0|0	0/0	./.	./.	0/0	0|0	0/0	./.	0/0
Cq7B	57438510	Cq7B:57438510	G	A	1337.08	PASS	.	GT	0/0	0|0	.|.	./.	0|0	0|0	0/0	0/0	0|0	./.	0|0	0/0	0|0	0/0	0/0	0/0	0/0	0|0	1/1	0/0	0|0	0/0	0|0	0/0	0/0	.|.	./.	0/0	0/0	0/0	0/0	0|0	0|0	0/0	0/0	0/0	0|0	0/0	0/0	0/1	0|0	0/0	.|.	0|0	0/0	0/0	0/0	0/0	0|0	0/0	0/0	0/0	0/0	0|0	./.	./.	0/0
Cq7B	57438519	Cq7B:57438519	T	G	2156.45	PASS	.	GT	0/0	0|0	.|.	./.	0|0	0|0	0/0	0/0	0|0	./.	0|0	0/0	0|0	0/0	0/0	./.	0/0	0|0	0/0	0/0	0|0	0/0	0|0	0/0	0/0	0|0	./.	0/0	0/0	0|1	0/0	.|.	0|0	0/0	0/0	0|1	0|0	0/0	0/0	0/0	0|0	0/0	.|.	0|0	0/0	0/0	0/0	0/0	0|0	0/0	0|1	0/0	0/0	0|0	./.	0/0	0/0
Cq7B	57438584	Cq7B:57438584	C	A	206350	PASS	.	GT	0/1	1|1	1|1	./.	.|.	1|1	1/1	1/1	1|1	./.	1|1	1/1	0|0	1/1	0/0	1/1	1/1	.|.	1/1	1/1	1|1	1/1	1|1	1/1	1/1	.|.	./.	0/0	1/1	1|1	1/1	1|1	1|1	./.	1/1	1|1	1|1	./.	1/1	1/1	0|0	1/1	.|.	1|1	1/1	1/1	1/1	1/1	1|1	0/0	.|.	1/1	1/1	1|1	./.	1/1	0/0
Cq7B	57478233	Cq7B:57478233	G	A	2797.42	PASS	.	GT	0/0	0|0	0|0	./.	0|0	0|0	0/0	0/0	0|0	./.	0|0	./.	.|.	0/0	0/0	0/0	0/0	.|.	0/0	0/0	0|0	0/0	.|.	0/0	0/0	0|0	0/0	0/0	0/0	0|0	0/1	0|0	0|0	0/0	./.	0|0	0|0	./.	0/0	0/0	.|.	0/0	0|0	0|0	0/0	0/0	0/0	0/0	0|0	0/0	0|0	0/0	0/0	0|0	0/0	0/0	0/0
Cq7B	57484724	Cq7B:57484724	G	A	11800.3	PASS	.	GT	0/0	0|0	0|0	./.	0|0	0|0	./.	0/0	0|0	0/0	0|0	./.	.|.	0/0	0/0	0/0	0/0	0|0	./.	0/0	0|0	0/0	0|0	0/0	0/0	.|.	0/0	./.	0/0	.|.	0/0	0|0	0|0	0/0	0/0	0|0	0|0	0/0	0/0	0/0	.|.	0/0	0|0	0/1	0/0	0/0	0/0	0/0	0|0	0/0	0|0	0/0	0/0	0|0	./.	./.	0/0
Cq7B	57530308	Cq7B:57530308	T	C	2455.21	PASS	.	GT	0/0	0|0	0|0	./.	0|0	0|0	0/0	./.	0|0	./.	0|0	./.	.|.	0/0	./.	0/0	0/0	0|0	./.	0/0	0|0	0/0	0/1	0/0	0/0	0|0	0/0	0/0	0/0	0|0	./.	0|0	0|0	0/0	0/0	0|0	0|0	0/0	0/0	0/0	0|0	0/0	0|0	0/0	0/0	0/0	0/0	0/0	0|0	0/0	.|.	0/0	0/0	0|0	0/1	0/0	0/0
Cq7B	57530474	Cq7B:57530474	G	A	1754.08	PASS	.	GT	0/0	0|0	0|0	./.	0|0	0|0	0/0	0/0	0|0	./.	0|0	./.	0|0	0/0	./.	0/0	0/0	.|.	0/0	./.	0|0	0/0	0/0	0/0	0/0	0|0	0/0	0/0	0/0	0|0	0/0	0|0	.|.	0/0	0/1	0|0	0|0	0/0	0/0	./.	.|.	./.	0|0	0/0	0/0	0/0	0/0	0/0	0|0	0/0	0|0	0/0	0/0	.|.	0/0	0/0	0/0
Cq7B	57530610	Cq7B:57530610	C	A	690.69	PASS	.	GT	0/0	0|0	0|0	0/0	0|0	0|0	./.	0/0	0|0	0/0	0|0	0/1	0|0	0/0	0/0	0/0	./.	0|0	0/0	0/0	0|0	0/0	0/0	0/0	0/0	0|0	0/1	0/0	0/0	0|0	./.	0|0	0/1	0/0	0/0	0|0	.|.	0/0	0/0	./.	.|.	0/0	0|0	0/0	0/1	0/0	0/0	0/0	0/1	0/0	.|.	0/0	./.	0|0	./.	0/0	./.
Cq7B	57530640	Cq7B:57530640	G	A	1426.58	PASS	.	GT	0/0	0/1	0|0	./.	0|0	0|0	0/0	0/0	0|0	0/0	0|0	0/0	.|.	0/0	0/0	0/0	./.	0|0	0/0	0/0	0|0	0/0	0/0	0/0	0/0	0|0	0/0	0/0	0/0	0|0	0/0	0/1	0/1	0/0	0/0	0/1	0|0	0/0	0/0	0/0	.|.	0/0	0|0	0/0	./.	0/0	0/0	0/0	0/0	0/0	.|.	0/1	0/0	0/1	./.	0/0	./.
Cq7B	57533881	Cq7B:57533881	G	A	48.83	PASS	.	GT	0/0	0/0	0|0	./.	0|0	.|.	./.	0/0	0|0	0/0	0/1	0/0	0|0	0/0	0/0	0/0	0/0	0|0	0/0	0/0	0|0	./.	0/0	0/0	0/0	.|.	./.	0/0	0/0	0|0	0/0	0/0	0/0	./.	0/0	0/0	0|0	0/0	0/0	./.	0|0	0/0	0|0	0/0	0/0	0/0	0/0	0/0	0/0	0/0	.|.	0/0	0/0	0/0	./.	0/0	0/0
Cq7B	57664115	Cq7B:57664115	G	T	323.02	PASS	.	GT	0/0	0/0	0|0	0/0	0|0	0|0	0/0	0/0	0|0	0/0	0/0	0/0	0|0	0/0	0/0	0/0	0/1	0|0	0/0	0/0	0|0	0/0	0/0	0/0	0/0	.|.	0/0	0/0	0/0	0|0	./.	0/0	0/0	0/0	0/0	0/0	0|0	0/0	0/0	0/0	0|0	0/0	0|0	./.	0/0	0/0	0/0	0/0	./.	0/0	.|.	0/0	./.	0/0	./.	0/0	0/0
Cq7B	57684968	Cq7B:57684968	C	A	62079.3	PASS	.	GT	0/0	0/0	1|1	./.	0|0	0|0	0/0	0/0	1|1	0/0	0/0	1/1	0|0	0/0	0/0	0/0	0/0	0|0	0/0	1/1	1|1	0/0	./.	0/1	0/0	0|0	0/0	0/0	0/0	.|.	1/1	0/0	./.	0/0	0/0	1/1	1|1	./.	0/0	0/0	0|0	1/1	0/1	0/0	0/0	0/0	0/0	0/0	./.	0/0	.|.	0/0	1/1	0/0	./.	0/0	0/0
Cq7B	57686636	Cq7B:57686636	G	A	17095.7	PASS	.	GT	0/0	0/0	0|0	./.	0|0	0|0	0/0	0/0	1|1	./.	0/0	0/1	.|.	0/0	0/0	0/0	0/0	0|0	./.	./.	1|1	0/0	0/0	0/0	0/0	.|.	0/0	0/0	0/0	0|0	0/0	./.	0/0	0/0	0/0	1/1	0|0	0/0	0/0	./.	0|0	./.	0/0	0/0	0/0	0/0	0/0	0/0	0/0	0/0	.|.	0/0	0/0	0/0	./.	0/0	0/0
Cq7B	57691394	Cq7B:57691394	G	A	20186.2	PASS	.	GT	0/0	0/0	.|.	./.	1|1	0|0	1/1	0/0	.|.	0/0	0/0	0/0	0|0	0/0	0/0	0/0	0/0	1|1	1/1	0/0	0|0	1/1	0/0	./.	0/0	0|0	0/0	0/1	1/1	0/1	0/0	0/0	0/0	0/0	0/0	0/0	.|.	./.	0/0	./.	0|0	0/0	0/0	0/0	./.	1/1	0/0	0/0	0/0	0/0	0|0	0/0	0/0	0/0	./.	0/0	0/0
Cq7B	57691456	Cq7B:57691456	C	T	931.73	PASS	.	GT	./.	0/0	.|.	1/1	0|0	0|0	0/0	0/0	.|.	0/0	0/0	0/0	.|.	0/0	0/0	0/0	./.	0|0	0/0	0/0	0|0	0/0	0/0	./.	0/0	0|0	0/0	0/0	0/0	0/0	0/0	0/0	0/0	./.	0/0	0/0	.|.	0/0	0/0	0/0	0|0	0/0	0/0	0/0	./.	0/0	./.	./.	0/0	0/0	0|0	0/0	0/0	0/0	0/0	0/0	0/0
Cq7B	57766181	Cq7B:57766181	G	A	10731.9	PASS	.	GT	0/0	0/0	0|0	./.	1|1	0|0	1/1	0/0	.|.	0/0	0/0	./.	.|.	0/0	0/0	0/0	0/0	0|0	0/0	0/0	0|0	1/1	0/0	0/0	0/0	.|.	./.	0/0	0/0	0/0	0/0	0/0	0/0	0/0	0/0	0/0	0|0	0/0	0/0	./.	0|0	0/0	0/0	0/0	0/0	0/1	./.	0/0	0/0	0/0	.|.	0/0	0/0	0/0	./.	0/0	0/0
Cq7B	57767292	Cq7B:57767292	C	A	8147.38	PASS	.	GT	0|1	0/0	0|1	./.	0|0	0|0	./.	0/0	0|1	0/0	0/0	0/0	0|0	0/0	0/0	0/0	0/0	0|0	0/0	0|1	0|0	0/0	0/0	0/0	0/0	.|.	0/0	./.	0/0	0|1	0/0	0|1	0|1	./.	0/0	0/0	0|0	0/0	0/0	./.	.|.	0/0	./.	0/0	./.	0/0	0/0	0/0	./.	0/0	0|0	0/0	0/0	0|1	./.	0/0	0/0
Cq7B	57767411	Cq7B:57767411	G	C	124610	PASS	.	GT	0|1	0|1	0|1	1/1	0|0	0|1	./.	0|1	0|1	0|1	0/0	0|1	0|0	0/0	./.	0/0	0|1	0|0	0/0	0|1	0|1	./.	0|1	0/0	0|1	.|.	./.	./.	0/0	0|1	./.	0|1	0|1	0|1	0|1	0|1	0|1	0|1	0|1	./.	0|0	0|1	0|1	0|1	0|1	0/0	0/0	0|1	./.	./.	0|0	0|1	0|1	0|1	1/1	0|1	./.
Cq7B	57772946	Cq7B:57772946	T	A	15972.2	PASS	.	GT	0|0	0|0	0|0	./.	.|.	0|0	0/0	.|.	0|0	0|0	0/0	0|0	0|0	0/0	0/0	0/0	0|0	0|0	0/0	0|0	0|0	0/0	0|0	0/0	0|0	.|.	0/0	0/0	0/0	.|.	0/0	0|0	0|0	0|0	0/1	0|0	0|0	0|0	0|0	0/0	.|.	0|0	0|0	0|0	.|.	0/0	0/1	0|0	./.	0/0	.|.	0|0	0|0	0|0	0/0	0|0	./.
Cq7B	57805845	Cq7B:57805845	T	C	347.85	PASS	.	GT	0|0	0|0	0|0	0/0	0|0	0|0	0/0	0|0	0|0	0|0	0/0	0|0	0|0	0/0	./.	0/0	0|0	.|.	0/0	0|0	0/1	0/0	0|0	0/0	0|0	0|0	0/0	0/0	0/0	0|0	./.	0|0	0|0	0|0	0/0	0|0	0|0	0|0	0|0	0/0	0|0	.|.	0|0	0|0	.|.	0/0	0/0	0|0	0/0	0/0	0|0	0|0	0|0	0|0	./.	0|0	0/0
Cq7B	57986333	Cq7B:57986333	C	T	40299.9	PASS	.	GT	.|.	0|0	0|0	1/1	0|0	0|0	0/0	0|0	0|0	0/1	0/0	0|0	0|0	0/0	0/0	1/1	0|0	0|0	0/0	0|0	0/0	./.	.|.	0/0	0|0	.|.	0/0	0/0	./.	0|0	1/1	.|.	1|1	.|.	./.	0|0	0|0	0|0	0/1	./.	0|0	.|.	0|0	0/1	1|1	0/0	0/0	0/1	0/0	0/0	0|0	0|0	1|1	0|0	0/0	0|0	0/0
Cq7B	58059848	Cq7B:58059848	A	G	3428.71	PASS	.	GT	0|0	0|0	0|0	0/0	0|0	0|0	0/0	0|0	0|0	0/0	0/0	0|0	0|0	0/0	0/0	0/0	0|0	0|0	0/0	0|0	0/0	0/0	0|0	0/1	0|0	.|.	0/0	0/0	0/0	.|.	0/0	0|0	0|0	0|0	0/0	0|0	0|0	.|.	0/0	0/1	.|.	0|0	0|0	0/0	0|0	0/0	0/0	0/0	0/0	0/0	.|.	0|0	0|0	0|0	./.	0|0	./.
Cq7B	58060741	Cq7B:58060741	G	T	44284.8	PASS	.	GT	0|1	0|1	.|.	./.	.|.	.|.	0/0	0|0	0|1	0|1	0|1	.|.	0|0	0|1	./.	0/0	0|1	0|0	./.	0|1	0/0	0/0	0|1	0/0	0|1	0|1	0|1	0|1	0/0	0|0	0|1	0|1	0|1	.|.	0/0	0|1	0|1	0|0	0|1	./.	0|1	0|0	0|1	0|1	0|1	0/0	0|1	0/0	./.	0/0	0|0	0|1	0|0	0|0	0/0	0|1	0/0
Cq7B	58061444	Cq7B:58061444	G	T	15945	PASS	.	GT	0|0	0|0	0/1	./.	0|0	0/1	./.	0/1	0|0	0|0	0|0	0|0	0|0	0|0	0/0	0/0	0|0	0|0	0/0	0/1	0/1	0/0	0|0	0/0	0|0	.|.	0/1	0/1	0/1	0/1	.|.	0/1	.|.	0/1	0/1	0/1	0/1	0|0	0/1	0/0	0/1	0|0	0|1	0|0	0/1	0/0	0/1	0/1	0/0	./.	.|.	0|0	0/1	0|0	0/0	.|.	0/0
Cq7B	58063672	Cq7B:58063672	C	A	3633.75	PASS	.	GT	1|1	0|0	0/0	./.	0|0	0/0	0/0	0/0	0|0	0|0	0|0	0|0	0|0	0|0	0/0	0/0	0|0	.|.	0/0	0/0	0/0	0/0	0|0	0/0	0|0	.|.	0/0	0/0	0/0	0/0	0|0	0/0	0|0	0/0	0/1	0/0	./.	0|0	0/0	./.	0/0	0|0	0|0	0|0	0/0	0/0	0/0	0/0	./.	0/0	0|0	0|0	0/0	.|.	./.	0|0	0/0
Cq7B	58071284	Cq7B:58071284	A	G	351.89	PASS	.	GT	.|.	0|0	0/0	0/0	0|0	0/0	0/0	0/0	0|0	0|0	.|.	.|.	0|0	0|0	./.	0/0	0|0	0|0	0/0	0/0	0/0	0/0	0/1	0/0	0|0	.|.	./.	0/0	0/0	0/0	0|0	0/0	0|0	./.	0/0	0/0	./.	0|0	0/0	./.	0/0	0/1	0|0	0|0	0/0	0/0	0/0	0/0	0/0	0/0	0|0	0/1	0/0	0|0	0/0	0|0	0/0
Cq7B	58071350	Cq7B:58071350	T	C	68614.6	PASS	.	GT	0|1	0|1	0|1	0/0	0|0	0|1	0/0	0/0	0|1	0|1	0|1	0|1	.|.	0|1	0/0	0|1	0|1	0|0	0|1	0|1	0|1	0/0	0|1	0/0	0|1	.|.	0|1	./.	0|1	0|1	0|1	0|1	0|1	./.	0|1	0|1	0|1	0|1	0/0	./.	0|1	0|1	.|.	0|1	0|1	0/0	0|1	0|1	0|1	0|1	0|1	0|1	0|1	0|1	0|1	0|1	0/0
Cq7B	58075147	Cq7B:58075147	C	A	101.14	PASS	.	GT	0|0	0|0	0|0	0/0	0|0	0|0	0/0	0/0	0|0	0|0	0|0	.|.	0|0	0|0	0/0	0|0	0|0	0|0	1|1	0|0	0|0	0/0	0|0	0/0	0|0	.|.	.|.	0/0	0|0	0|0	0|0	0|0	0|0	0/0	0|0	0|0	0|0	0|0	0/0	./.	0|0	0|0	0|0	0|0	.|.	0/0	0|0	0|0	0|0	0|0	.|.	0|0	0|0	0|0	0|0	0|0	./.
Cq7B	58117064	Cq7B:58117064	T	G	48457.5	PASS	.	GT	0|0	0|0	0|0	1/1	1|1	0|0	1/1	0/0	0|0	1|1	0|0	.|.	0|0	.|.	0/0	1|1	0|0	0|0	0|0	0|0	0|0	1/1	0|0	0/0	0|0	0|0	0/1	0/0	0|0	0|0	1|1	0|0	0/1	0/0	0|0	0|0	0|0	0|0	0/0	0/0	0|0	0|0	.|.	.|.	.|.	1/1	0|0	0/1	.|.	0|0	0|0	0|0	1|1	0|0	.|.	0|0	0/0
Cq7B	58165154	Cq7B:58165154	G	A	23168.2	PASS	.	GT	0|0	0|0	0|0	0/0	0|0	0|0	0/0	0/0	0|0	0|0	0|0	0|0	0|0	0|0	./.	.|.	0|0	0|0	0|0	1|1	0|0	0/0	0|0	0/1	0|0	1|1	0/0	0/0	0|0	0|0	0|0	.|.	0/0	0/0	0|0	0|0	0|0	0/1	0/0	./.	0|0	1|1	0|0	.|.	0|0	0/0	0|0	0/0	0|0	0|0	0|0	0|0	0|0	0|0	.|.	0|0	0/0
Cq7B	58205109	Cq7B:58205109	G	T	2293.63	PASS	.	GT	.|.	0/1	0|0	0/0	.|.	0|0	0/0	0/0	0|0	0|0	0|0	0|0	0|0	0|0	0/0	0|0	0|0	0|0	0|0	0|0	0|0	0/0	0|0	./.	0|0	.|.	0/0	0/0	.|.	0|0	0|0	0|0	0/0	./.	0|0	0|0	0|0	0/0	0/0	0/0	0|0	0|0	.|.	.|.	0|0	0/0	0|0	0/0	0|0	0|0	.|.	0|0	0|0	0|0	0|0	.|.	0/0
Cq7B	58207997	Cq7B:58207997	T	C	33.74	PASS	.	GT	0|0	0/0	0|0	0/0	.|.	0|0	0|1	./.	0|0	0|0	.|.	0|0	0|0	0|0	0/0	0|0	0|0	0|0	0|0	0|0	0|0	0/0	.|.	0/0	0|0	.|.	0/0	0/0	0|0	0|0	0|0	0|0	0/0	./.	0|0	0|0	0|0	0/0	0/0	0/0	.|.	0|0	0|0	0|0	.|.	0/0	0|0	0/0	0|0	0|0	.|.	0|0	0|0	0|0	.|.	0|0	0/0
Cq7B	58220737	Cq7B:58220737	C	A	6741.04	PASS	.	GT	0|0	0/0	0|0	./.	0|0	0|0	0|0	0/0	0|0	.|.	0|0	0|0	0|0	0|0	./.	0|0	0|0	0|0	0|0	.|.	0|0	./.	0|0	0/0	0|0	0|0	./.	0/0	0|0	0/1	0|0	0|0	./.	./.	0|0	0|0	0|0	0/0	0/0	0/0	0|0	0|0	.|.	0|0	0|0	0/0	.|.	0/0	0|0	0|0	0|0	0|0	0|0	0|0	0|0	0|0	0/0
Cq7B	58221881	Cq7B:58221881	T	C	77921.4	PASS	.	GT	1|1	1/1	0|0	0/1	1|1	1|1	1|1	./.	0|0	0|0	1|1	0|0	0|0	1|1	0/1	0|0	1|1	0|0	0|0	0|0	0|0	1/1	1|1	./.	1|1	0|0	1/1	0/0	.|.	1/1	0|0	1|1	0/0	1/1	0/1	0|0	0|0	0/1	1/1	0/0	0|0	0|0	1|1	0/1	0|0	1/1	1|1	./.	.|.	0|0	.|.	.|.	0|0	1|1	.|.	.|.	0/0
Cq7B	58226486	Cq7B:58226486	G	T	666.43	PASS	.	GT	0|0	0/0	0|0	0/0	.|.	0|0	0|0	0/0	0|0	.|.	0|0	0|0	0|0	0|0	0/0	1|1	0|0	0|0	0|0	0|0	0|0	0/0	0|0	0/0	0|0	0|0	0/0	./.	0|0	0/0	0|0	0|0	0/0	0/0	0/0	0|0	0|0	./.	0/0	./.	0|0	0|0	0|0	0/0	0|0	0/0	.|.	0/0	0|0	.|.	.|.	0|0	0|0	0|0	.|.	0|0	0/0
Cq7B	58266338	Cq7B:58266338	C	G	4319.65	PASS	.	GT	0|0	0/0	0|0	0/0	0|0	0|0	0|0	0/1	0|0	0|0	.|.	0|0	0|0	0|1	./.	0|0	0|0	0|0	0|0	0|0	0|0	0/0	0|0	0/0	0|0	0|0	0|1	0/0	0|0	0/0	.|.	0|0	0/0	0/0	0/0	0|0	0|0	0/1	0/0	0/0	.|.	0|0	0|0	0/0	0/1	0/0	0|1	0|1	0|0	0|0	0|0	0|0	0|0	0|0	0|0	0|0	./.
Cq7B	58266445	Cq7B:58266445	T	C	115965	PASS	.	GT	.|.	0|1	0|0	1/1	1|1	0/1	1|1	0/1	0|0	1|1	1|1	.|.	0|0	0/1	./.	1|1	1|1	0|0	0|0	0|0	0|0	0/1	0/1	0/0	1|1	.|.	0|1	0/0	0|0	1/1	0/1	1|1	0|1	1/1	1/1	0|0	.|.	0/1	1/1	./.	.|.	0|0	1|1	1/1	0/1	1/1	0/1	0/1	0/1	0|0	0/1	1|1	0/1	0/1	.|.	0|1	./.
Cq7B	58325732	Cq7B:58325732	G	T	2455.23	PASS	.	GT	0|0	0|0	0|0	./.	0|0	0/0	0|0	0/0	0|0	.|.	0|0	0|0	0|0	0/0	./.	.|.	0|0	0|0	0|0	0|0	0|0	0/0	0/0	0/0	0|0	.|.	0|0	0/0	0|0	0/0	0/0	0|0	.|.	0/0	0/0	0|0	0|0	0/0	0/0	./.	0|0	0|0	0|0	./.	./.	0/0	0/0	0/1	0/0	0|0	0/0	0|0	0/0	0/0	0|0	0|0	0/0
Cq7B	58331597	Cq7B:58331597	C	T	2624.91	PASS	.	GT	0|0	0|0	0|0	./.	0|0	./.	0|0	0/0	0|0	.|.	0|0	0|0	0|0	0/0	0/0	0|0	0|0	0|0	0|0	0|0	0|0	0/0	./.	0/0	.|.	.|.	0|0	./.	0|0	0/0	0/0	0|0	0|0	0/0	0/0	0|1	0|0	0/0	0/0	./.	.|.	0|1	0|0	0/0	0/0	0/0	0/0	0/0	./.	0|0	0/0	0|0	0/0	0/0	0|0	0|0	0/0
Cq7B	58342622	Cq7B:58342622	G	A	216.35	PASS	.	GT	0|0	0|0	0|0	0/0	0|0	0/0	0|0	0/0	0|0	0|0	0|0	0|0	0|0	0/0	0/0	0|0	0|0	0|0	0|0	0|0	0|0	0/0	0|1	0/0	0|0	0|0	0|0	0/0	0|0	0/0	0/0	0|0	0|0	0/0	0/0	0|0	0|0	0/0	./.	0/0	0|0	0|0	0|0	0/0	./.	0/0	0/0	0/0	0/0	0|0	0/0	0|0	0|1	0/0	.|.	.|.	0/0
Cq7B	58421380	Cq7B:58421380	C	A	10560.2	PASS	.	GT	0|0	0|0	0|0	./.	1|1	0/0	1|1	0/0	0|0	0|0	0|0	0|0	0|0	./.	0/0	0|0	0|0	0|0	0|0	.|.	0|0	1/1	0|0	./.	.|.	.|.	0|0	0/0	0|0	0/0	0/0	0|0	0|0	./.	0/0	0|0	0|0	0/0	0/0	0/0	0|0	.|.	.|.	0/0	0/1	1/1	0/0	0/0	0/0	0|0	0/0	0|0	0|0	0/0	.|.	0|0	0/0
Cq7B	58515352	Cq7B:58515352	T	A	3285.61	PASS	.	GT	0|0	0|1	.|.	0/0	0|0	0/0	0|0	0/0	0|0	0|0	0|0	.|.	0|0	./.	0/0	0|0	0|0	.|.	.|.	0|0	0|0	0/0	0|0	./.	0|0	.|.	0|0	0/0	0|0	./.	0/0	0|1	0|0	0/0	0/0	0|0	0|0	0/0	0/0	0/0	.|.	0|0	0|0	./.	0/0	0/0	0|1	0/0	0/0	.|.	0/0	0|0	0|0	0/0	0|0	0|0	0/0
Cq7B	58518006	Cq7B:58518006	A	T	1704.99	PASS	.	GT	0|0	0|0	0|0	./.	0|0	0/0	0|0	0/0	0|0	0|0	0|0	0|0	0|0	./.	./.	0|0	0|0	.|.	0|0	0/1	0|0	0/0	0|0	0/0	0|0	.|.	0|0	0/0	0|0	0/0	0/0	0|0	0|0	0/0	0/0	0|0	.|.	0/0	0/0	./.	0|0	0|0	0|0	0/0	0/0	0/0	0|0	0/0	0/0	0|0	0/0	0|0	0|0	0/0	0|0	0|0	./.
Cq7B	58520827	Cq7B:58520827	A	*,T	3098.74	PASS	.	GT	0|0	0|0	.|.	0/0	1|1	0/0	0|0	0/0	0|0	0|0	0|0	0|0	0|0	0/0	0/0	0|0	0|0	0|0	0|0	0/0	0|0	0/0	0|0	./.	0|0	0|0	0|0	0/0	0|0	0/0	0/0	0|0	0|0	0/0	0/0	0|0	0|0	0/0	0/0	0/0	.|.	0|0	0|0	0/0	0/0	0/0	0|0	0/0	0/0	0/2	0/0	0|0	0|0	0/0	.|.	0|0	0/0
Cq7B	58523083	Cq7B:58523083	T	C	52634.4	PASS	.	GT	.|.	0|0	.|.	0/0	.|.	0/1	0|0	0/0	1|1	0|0	0|0	1|1	0|0	0/0	0/0	0|0	0|0	0|0	0|0	0/1	1|1	0/0	0|0	0/1	0|0	.|.	0|0	./.	0|0	0/0	0/0	0|0	0|0	0/0	0/0	1|1	1|1	0/0	0/0	./.	0|0	.|.	0|0	0/0	0/0	0/0	0|0	0/0	0/0	0/0	0/0	0|0	.|.	0/0	1|1	0|0	0/0
Cq7B	58602176	Cq7B:58602176	C	A	2044.41	PASS	.	GT	0|0	0|0	0|0	./.	0|0	0/0	0|0	0/0	0|0	0|0	.|.	0/1	0|0	0/0	0/0	0|0	0|0	0|0	.|.	0/0	0|0	0/0	0|0	0/0	0|0	0|0	1|1	0/0	0|0	0/0	0/0	0|0	0|0	0/0	0/0	0|0	0|0	0/0	0/0	0/0	0|0	0|0	0|0	./.	0/0	0/0	0|0	./.	0/0	0/0	0/0	0|0	0|0	0/0	0|0	0|0	0/0
Cq7B	58610733	Cq7B:58610733	C	A	51302.9	PASS	.	GT	0|0	0|0	0|0	1/1	0|0	0/0	0|0	0/0	0|0	1|1	0|0	0/0	0|0	0/0	0/0	1|1	0|0	0|0	0|0	0/0	0|0	0/0	0|0	0/0	0|0	0|0	.|.	0/0	0|0	0/0	1/1	0/1	1|1	0/0	0/1	0|0	.|.	0/0	0/0	./.	0|0	0|0	.|.	./.	1/1	0/0	0|0	0/1	0/0	0/0	0/0	0|0	1|1	0/0	0|0	0|0	0/0
Cq7B	58610759	Cq7B:58610759	T	A	1683.79	PASS	.	GT	.|.	0|0	0|0	0/0	0|0	0/0	0|0	./.	0|0	0|0	0|0	0/0	0|0	0/0	0/0	0|0	0|0	0|0	0|0	0/0	0|0	0/0	0|0	0/0	0|0	0|0	.|.	0/0	0|0	0/0	0/0	0/0	0|0	0/0	0/0	0|0	0|0	0/0	0/0	0/0	0|0	0|0	.|.	./.	0/0	0/0	0|0	0/0	0/0	0/0	0/0	0|0	1|1	0/0	0|0	0|0	0/0
Cq7B	58610865	Cq7B:58610865	T	A	5360.81	PASS	.	GT	0|0	0|0	.|.	./.	0|0	0/0	0|0	./.	0|0	0|0	0|0	0/0	0|0	0/0	0/0	0|0	0|0	0|0	.|.	0/0	0|0	0/0	.|.	0/0	0|0	0|0	.|.	0/0	0|0	0/0	0/0	0/0	0|0	0/0	0/0	0|1	0|0	0/0	0/0	0/0	0|0	0|0	0|1	0/0	0/0	0/0	.|.	0/0	0/0	0/0	./.	0|0	0|0	0/0	0|0	0|1	0/0
Cq7B	58637266	Cq7B:58637266	A	T	36525.9	PASS	.	GT	0|0	1|1	0|0	0/0	0|0	1/1	0|0	0/0	0|0	0|0	1|1	0/0	0|0	0/0	./.	0|0	1|1	0|0	0|0	0/0	0|0	0/0	0|0	0/0	1|1	.|.	0|0	0/0	.|.	1/1	0/0	0/1	0|0	0/0	0/0	0|0	0|0	0/0	0/1	0/0	.|.	0|0	1|1	0/1	0/0	0/0	1|1	0/0	0/0	./.	1/1	0|0	0|0	1/1	.|.	1|1	0/1
Cq7B	58790708	Cq7B:58790708	G	A	942.86	PASS	.	GT	0|0	0|0	.|.	0/0	0|0	0/0	0|0	0/0	0|0	0|0	0|0	0/0	0|0	0/0	./.	0|0	0|0	0|0	.|.	0/0	0|0	0/0	0|0	0/0	0|0	.|.	0|0	0/0	0|0	0/0	0/0	0/0	0|0	0/0	./.	0|0	0|0	0/0	0/0	0/0	0|0	.|.	1|1	./.	0/0	0/0	0|0	0/0	0/0	0/0	0/0	.|.	0|0	0/0	0|0	0|0	0/0
Cq7B	58808180	Cq7B:58808180	T	C,A	12636.7	PASS	.	GT	0/1	0/1	0|0	0/0	.|.	0/0	0|0	./.	0|0	0|0	0|0	0/0	0|0	0/0	0/0	0|0	0|0	0|0	2|2	0/0	0|0	0/0	0|0	1/2	0|0	0|0	0|0	0/0	1/2	0/0	0/1	0/0	0|0	0/1	0/0	0|0	0|0	0/0	0/1	2/2	.|.	0|0	0|0	0/1	./.	0/0	0|0	0/0	0/0	./.	./.	0|0	0|0	0/0	0|0	0|0	./.
Cq7B	58809341	Cq7B:58809341	C	T	9945.14	PASS	.	GT	0/0	0/0	1|1	./.	0|0	0/0	0|0	0/0	0|0	0|0	0|0	0/0	0|0	0/0	./.	0|0	0|0	.|.	0|0	0/0	0|0	0/0	0|0	0/0	0|0	.|.	0|0	./.	0/0	0/0	0/0	0/0	0|0	./.	0/0	0|0	1|1	0/0	0/0	0/0	.|.	0|0	0|0	0/0	0/0	0/0	0|0	0/0	0/0	0/0	0/0	0|0	0|0	0/0	.|.	.|.	0/0
Cq7B	58926815	Cq7B:58926815	C	T	3265.13	PASS	.	GT	0/0	0/0	0|0	./.	0|0	0/0	0|0	0/0	0|0	0|0	.|.	0/0	.|.	0/0	0/0	0|0	0|0	0|0	.|.	0/0	0|0	0/0	0|0	0/0	.|.	0|0	.|.	0/0	./.	0/0	0/0	0/0	.|.	0/0	0/0	0|0	0|0	0/0	0/0	0|1	0|0	0|0	0|0	0/0	0/0	0/0	0|0	0/0	0/0	./.	./.	0|0	0|0	0/0	0|0	0|0	0/0
Cq7B	58948796	Cq7B:58948796	C	A	515.18	PASS	.	GT	0/0	0/0	0|0	0/0	.|.	0/0	0|0	0/0	0|0	0|0	0|0	0/0	.|.	0/0	0/0	0|0	0|0	0|0	0|0	0/0	0|0	0/0	0|1	0/0	0|0	0|0	0|0	0/0	0/0	0/0	./.	0/0	0|0	0/0	0/0	0|0	0|0	0/0	0/0	0|0	0|0	0|0	0|0	0/0	./.	0/0	0|1	0/0	0/0	0/0	./.	0|0	0|0	0/0	0|0	0|0	./.
Cq7B	58948860	Cq7B:58948860	G	A	558.68	PASS	.	GT	./.	0/0	.|.	0/0	.|.	0/0	.|.	0/0	0|0	0|0	0|0	0/0	.|.	./.	0/0	0|0	0|0	0|0	0|0	0/0	0|0	0/0	0|0	0/0	1|1	0|0	.|.	0/0	0/0	0/0	0/0	0/0	0|0	0/0	0/0	0|0	0|0	0/0	0/0	.|.	0|0	0|0	0|0	./.	0/0	0/0	0|0	0/0	0/0	0/0	0/0	0|0	0|0	0/0	0|0	.|.	0/0
Cq7B	58970218	Cq7B:58970218	C	T	131354	PASS	.	GT	0/1	1/1	.|.	./.	.|.	1/1	1|1	0/1	1|1	.|.	1|1	./.	0|0	1/1	0/0	1|1	0/1	.|.	0|0	0/1	1|1	1/1	1|1	0/1	0/1	.|.	1|1	./.	0/0	1/1	0/1	0/1	1|1	./.	0/1	1|1	1|1	0/1	1/1	0|0	0|0	1|1	1|1	1/1	1/1	1/1	1|1	0/1	1/1	0/0	1/1	1|1	1|1	1/1	.|.	0/1	./.
Cq7B	58970393	Cq7B:58970393	A	G	4209.47	PASS	.	GT	0/0	0/0	0|0	./.	0|0	0/0	0|0	0/0	0|0	0|0	0|0	./.	.|.	0/0	0/0	0|0	0/0	0|0	0|0	0/0	0|0	./.	0|0	0/0	0/0	0|0	0|0	0/0	0/1	0/0	0/0	0/0	0|0	0/0	0/0	0|0	0|0	0/0	0/0	.|.	.|.	0|0	0|0	0/0	0/0	0/0	0|0	./.	./.	0/0	0/0	0|0	0|0	0/0	.|.	0/0	0/0
Cq7B	58974129	Cq7B:58974129	A	T	1018.84	PASS	.	GT	0/0	0/0	0|0	./.	.|.	0/0	0|0	0/0	0|0	0|0	0|0	0/0	.|.	0/1	./.	0|0	0/0	0|0	0|0	./.	0|0	0/0	0|0	0/0	0/0	.|.	0|0	0/0	0/0	0/0	./.	0/0	0|0	0/0	0/0	0|0	0|0	0/0	0/0	.|.	0|0	0|0	0|0	./.	0/0	0/0	0|0	0/0	0/0	0/0	./.	0|0	0|0	0/0	0|0	0/0	./.
Cq7B	59007355	Cq7B:59007355	A	G	569.97	PASS	.	GT	0/0	0/0	0|0	./.	0|0	0/0	0|0	0/0	0|0	0|0	0|0	0/0	0|0	./.	0/0	0|0	0/0	0|0	.|.	0/0	0|0	0/0	0|0	0/0	./.	.|.	.|.	0/0	0/0	0|1	0/0	0/0	0|0	0/0	0/0	0|0	0|0	0/0	0/0	.|.	0|0	0|0	0|0	0/0	./.	0/0	0|0	0/0	0/1	./.	./.	0|0	0|0	0/0	0|0	0/0	0/0
Cq7B	59010258	Cq7B:59010258	C	T	464.64	PASS	.	GT	0/0	0/0	0|0	./.	0|0	0/0	0|0	0/0	0|0	0/1	0/1	0/0	0|0	0/0	0/0	0|0	0|1	0|0	0|0	./.	0|0	0/0	0|0	0/1	0/0	.|.	.|.	0/0	0/0	0|0	0/0	0/0	0|0	./.	0/0	0|0	0|0	0/0	0/0	.|.	0|0	0|0	0|0	0/0	0/0	0/0	0|0	0/0	0/1	0/0	./.	.|.	0|0	0|1	0|0	0/0	./.
Cq7B	59018572	Cq7B:59018572	G	A	32792.9	PASS	.	GT	0/0	0/0	0|0	./.	0|0	0/0	0|0	0/0	0/1	0/0	0/0	./.	0|0	0/0	0/0	0|0	0|0	0|0	0|0	1/1	1|1	./.	0|0	0/1	0/0	.|.	0|0	0/0	0/0	0|0	1/1	0/0	0|0	0/0	0/0	0|0	0|0	0/1	0/0	0|0	0|0	1|1	.|.	0/0	./.	0/0	0|0	0/0	0/0	0/0	./.	.|.	.|.	.|.	.|.	0/0	0/0
Cq7B	59033848	Cq7B:59033848	G	C	52917.2	PASS	.	GT	0/0	0/0	1|1	0/0	0|0	0/0	0|0	0/0	0/0	0/0	0/0	./.	0|0	0/0	0/0	0|0	0|0	0|0	1|1	0/0	0|0	0/0	0|0	0/1	0/0	0/1	0|0	0/0	0/1	.|.	1/1	0/0	0|0	./.	0/0	1|1	1|1	./.	./.	1|1	.|.	0|0	0|0	./.	0/0	0/0	0|0	./.	0/0	0/0	./.	0/1	0/1	0|0	.|.	./.	0/0
Cq7B	59105276	Cq7B:59105276	G	A	934.77	PASS	.	GT	./.	0/0	0|0	0/0	0|0	1/1	0|0	./.	0/0	./.	0/0	0/0	0|0	0/0	0/0	0|0	.|.	0|0	0|0	0/0	0|0	0/0	0|0	0/0	0/0	./.	0|0	0/0	0/0	.|.	0/0	0/0	0|0	0/0	0/0	0|0	0|0	0/0	0/0	.|.	0|0	0|0	.|.	./.	0/0	0/0	.|.	0/0	0/0	0/0	0/0	0/0	0/0	0|0	.|.	0/0	0/0
Cq7B	59114554	Cq7B:59114554	C	T	12208.3	PASS	.	GT	0/0	0/0	0|0	./.	0|0	0/0	0|0	0/0	0/0	0/0	0/0	0/0	0|0	0/0	0/0	0|0	0|0	0|0	.|.	0/0	0|0	0/0	0|0	0/0	0/0	0/0	0|0	0/0	0/0	0|0	0/0	0/0	0|0	0/0	1/1	0|0	0|0	0/0	0/0	.|.	0|0	0|0	0|0	0/0	0/0	0/0	0|0	0/0	0/0	0/0	0/0	0/0	0/0	0|0	0|0	0/1	0/0
Cq7B	59125938	Cq7B:59125938	T	G	47870.8	PASS	.	GT	0/1	0/1	.|.	./.	0|0	0/1	0|0	0/1	0/1	0/1	0/0	./.	.|.	0/1	0/0	0/1	0|0	.|.	0/1	0/1	0/1	0/0	0/1	0/1	0/1	./.	0/1	0/0	0/1	.|.	0/1	./.	0/1	0/1	0/0	0/1	.|.	0/1	0/1	0|0	0|0	0/1	0/1	0/1	0/1	0/0	0/1	0/1	0/1	0/0	0/0	0/1	0/1	0/1	.|.	0/1	./.
Cq7B	59141078	Cq7B:59141078	C	T	16172.7	PASS	.	GT	0/0	0/0	1|1	./.	0|0	./.	0|0	0/0	0/0	0/0	0/0	1/1	0|0	0/0	0/0	0/0	0|0	0/1	0/0	0/1	0/0	0/0	0/0	0/0	0/0	./.	./.	0/0	0/0	.|.	0/0	0/0	0/0	./.	0/0	1/1	1|1	0/0	0/0	0|0	0|0	0/0	0/0	0/0	0/0	0/0	0/0	0/0	0/0	./.	0/0	0/0	0/0	0/0	.|.	0/0	0/0
Cq7B	59146589	Cq7B:59146589	C	T	4689.19	PASS	.	GT	0/0	0/1	0|1	0/0	0|0	0/0	0|1	0/0	0/0	./.	0/0	./.	0|0	0|1	0/0	0/0	0|1	0/0	0/0	0/0	0/0	0/1	0/0	0/0	0/0	./.	0/0	0/0	0/0	.|.	0|1	0/0	0/0	0/0	0|1	0/0	0|1	0/0	0/0	.|.	.|.	./.	./.	0/0	0/0	0/0	0/0	0/0	0/0	0/0	./.	0/0	0/0	0/0	0/1	0/0	0/1
Cq7B	59146626	Cq7B:59146626	T	C	6946.19	PASS	.	GT	0/0	0|1	0|1	./.	0|0	0/0	0|1	0/0	0/0	./.	0/0	./.	0|0	0|1	./.	0/0	0|0	0/0	0/0	0/0	0|1	0/0	0/0	0/0	./.	0/0	0/0	0/0	0/0	.|.	0|0	0/0	0/0	0/0	0|1	0/0	0|0	0/0	0/0	.|.	0|0	./.	0|1	0/0	0/0	0/0	0/0	0/0	0/0	0|1	./.	0/0	./.	0/0	0/0	0/0	./.
Cq7B	59290408	Cq7B:59290408	G	A	665.46	PASS	.	GT	0/0	0|0	.|.	./.	0|0	0/0	0|0	0/0	0/0	./.	0/0	0/0	0|0	0|0	0/0	0/0	0|0	0/0	./.	0/0	0|0	0/0	0/0	0/0	0/0	0/0	./.	./.	0/0	0|0	0|0	0/0	0/0	0/0	0|0	0/0	0|0	0/0	0/0	.|.	0|0	0/0	.|.	0/0	0/0	0/0	0/0	0/1	./.	0|0	0/0	0/0	0/0	0/0	0/0	0/0	0/0
Cq7B	59358985	Cq7B:59358985	G	T	13727.1	PASS	.	GT	0/1	0|0	0|0	0/0	0|0	0/0	0/1	0/0	0/1	./.	0/0	0/0	.|.	0/1	0/0	0/0	0|0	0/0	0/0	0/0	0|0	0/1	0/0	0/0	0/1	./.	0/1	0/0	0/0	0/1	0|0	0/0	0/1	0/0	.|.	0/0	0|0	0/0	0/0	0/1	.|.	0/0	0/1	./.	0/0	0/0	0/0	0/0	0/0	0|0	0/1	0/0	0/0	0/0	0/0	0/0	0/0
Cq7B	59359021	Cq7B:59359021	G	A	58.52	PASS	.	GT	0/0	0|0	0|0	0/0	0|0	0/0	0|1	0/0	0/0	0/0	0/0	0/0	0|0	0/0	0/0	0/0	0|0	0/0	0/0	0/0	0|0	./.	0/0	0/0	0/0	./.	0/0	0/0	0/0	0/0	0|0	0/0	0/0	0/0	0|0	0/0	0|0	0/0	0/0	0/0	.|.	0/0	0/0	./.	0/0	0/0	0/0	0/0	0/0	0|0	0/0	0/0	0/0	0/0	0/0	0/0	0/0
Cq7B	59359055	Cq7B:59359055	A	T	206713	PASS	.	GT	0/1	1|1	0|1	1/1	0|0	0/1	0|0	0|1	0/1	1/1	1/1	0/1	0|0	1/1	0/0	0/1	1|1	0/0	1/1	1/1	0/1	./.	0/1	1/1	0/1	./.	0|1	0/0	1/1	0/1	1|1	1/1	0/1	./.	0|1	0/1	0/1	0/1	0/1	0/1	.|.	1/1	0/1	./.	0/1	0/0	0/1	0/1	0/1	0|0	0/1	0|1	0/1	1/1	0|1	1/1	0/0
Cq7B	59359087	Cq7B:59359087	A	G	32620.6	PASS	.	GT	0|1	0|0	0|0	0/0	0|0	0|1	0|0	0|0	0/0	0/0	0/0	0/0	0/1	0/0	0/0	0/1	0|0	0/0	0/0	0/0	0/0	0|1	0/1	0/0	0|1	./.	0|0	0/0	0/0	0|1	0|0	0/0	0/0	0/1	0|0	0/0	0/0	0|1	0|1	0|1	.|.	0/0	0/0	0/0	0|1	0/1	0|1	0/1	0|1	0|0	./.	0|0	0/1	0/0	0|0	0/0	0/0
Cq7B	59359112	Cq7B:59359112	C	A	31610	PASS	.	GT	0|1	0|0	.|.	0/0	.|.	0|1	0|0	0|0	0/0	0/0	0/0	0|1	0/0	0/0	0/0	0/0	0|0	0/0	./.	0/0	0|1	0|1	0/0	0/0	0|1	./.	0|0	0/0	0/0	0|1	0|0	0/0	0/0	0/0	.|.	0/0	0|1	0|1	0|1	0|1	.|.	0/0	0|1	0/0	0|1	./.	0|1	0/0	0|1	0|0	./.	0|0	0/0	./.	0|0	0/0	0/0
Cq7B	59502115	Cq7B:59502115	C	T	18871.1	PASS	.	GT	0|0	1|1	0|0	./.	0|0	0/1	.|.	0|0	0/1	0/0	./.	0/1	0/0	./.	0/0	0/0	0|0	0/0	0/0	0/1	0|0	0|0	0/1	0/0	0|0	./.	0|0	0/0	0/0	0|0	0|0	0/1	0/0	0/0	0/1	0/0	0|0	0|0	0|0	.|.	0|0	0/0	.|.	0/0	0/1	./.	0|0	0/1	0|0	0|0	0/1	0|0	0/1	0/0	0/1	0/0	./.
Cq7B	59555571	Cq7B:59555571	G	A	490.59	PASS	.	GT	0|0	0|0	0|0	0/0	0|0	0/0	0|0	0|0	0/0	./.	0/0	0/0	0/0	0/0	./.	0/0	0|0	0/0	0/0	./.	0|0	0|0	0/0	0/0	0|0	./.	0|0	0/0	0/0	.|.	0|0	0/0	0/0	0/0	0/0	0/0	0|0	0|0	0|0	.|.	0|0	0/0	0|0	./.	./.	0/0	0|0	0/0	0|0	0|0	1/1	0|0	0/0	0/0	./.	0/0	0/0
Cq7B	59569915	Cq7B:59569915	G	A	16260.6	PASS	.	GT	0|0	0|0	0|0	0/0	0|0	0/0	0|0	0|0	0/0	0/0	0/0	0/0	0/0	0/0	0/0	0/0	0|0	0/0	0/0	0/0	0|0	0|0	0/0	0/0	0|0	./.	.|.	0/0	./.	0|0	0|0	0/0	0/0	./.	0/1	0/0	0|0	0|0	0|0	0|0	0|0	0/0	.|.	./.	0/0	0/0	0|0	0/0	0|0	.|.	./.	0|0	0/0	0/1	0/0	0/0	0/0
Cq7B	59598370	Cq7B:59598370	C	A	3383.81	PASS	.	GT	0|0	0|0	0|0	0/0	0|0	0/0	0|0	0|0	0/0	./.	0/0	0/0	0/0	0/0	0/0	0/0	0|0	0/0	0/0	0/0	0|0	0|0	0/0	0/0	0|0	./.	0/1	0/0	0/0	0|0	0|0	0/0	0/0	0/0	0/0	0/0	0|0	0|0	0|0	0|0	0|0	0/0	0|0	0/0	0/0	0/0	0|0	./.	0|0	0|0	0/0	0|0	0/0	0/0	0/0	./.	0/0
Cq7B	59603994	Cq7B:59603994	A	G	65090.1	PASS	.	GT	.|.	0|0	1|1	./.	0|0	0/0	0|0	0|0	1/1	0/0	0/0	1/1	0/0	0/0	0/0	0/0	0|0	0/0	./.	0/0	1|1	0|0	0/0	0/0	0|0	./.	0/0	0/0	0/0	0|0	0|0	0/0	0/0	0/0	0/1	1/1	.|.	0/1	0|0	0/1	0|0	0/0	0|0	0/0	./.	0/0	0|0	0/0	0|0	0|0	./.	0|0	1/1	./.	./.	./.	./.
Cq7B	59604497	Cq7B:59604497	T	A	235046	PASS	.	GT	1|1	1|1	1|1	./.	0|0	1/1	0|0	1|1	1/1	./.	1/1	1/1	0/0	1/1	0/0	1/1	1|1	0/0	./.	1/1	1|1	0|0	1/1	0|1	1|1	./.	./.	0/0	0/0	1|1	1|1	1/1	./.	./.	1/1	1/1	1|1	1/1	1|1	./.	.|.	1/1	1|1	1/1	0|1	0/0	1|1	1/1	1|1	0|0	1/1	1|1	1/1	1/1	./.	1/1	0/0
Cq7B	59646331	Cq7B:59646331	T	C	545.41	PASS	.	GT	0|0	.|.	0|0	0/0	0|0	0/0	0|0	0|0	0/1	0/0	0/0	0/0	0/0	0/0	0/0	0/0	0|0	0/0	0/0	0/0	0|0	0|0	0/0	0|0	0|0	./.	0/0	./.	0/0	0|0	0|0	./.	0/0	0/0	0/0	0/0	0|0	0/0	0|0	0/0	0|0	0/0	0/1	0/0	.|.	0/0	0|0	0/0	0|0	0|0	0/0	0|0	0/0	0/0	0/0	./.	0/0
Cq7B	59646342	Cq7B:59646342	T	A	2789.35	PASS	.	GT	0|0	.|.	0|0	0/0	0|0	0/0	0|0	0|0	0/0	0/0	0/0	0/0	0/0	0/0	0/0	0/0	0|0	0/0	0/0	0/0	0|0	0|0	0/0	0|0	0|0	./.	0/0	./.	0/0	0|0	0|0	./.	0/0	0/0	0/0	0/0	0|0	0/0	0|0	0/1	0|0	0/0	0/0	0/0	0|0	0/1	0|0	0/0	0|0	0|0	0/0	0|0	0/0	0/0	0/0	./.	0/0
Cq7B	59668078	Cq7B:59668078	G	A	3823.32	PASS	.	GT	0|0	0|0	0|0	./.	0|0	0/0	.|.	0/1	0/0	0/0	0/0	0/0	0/0	0/0	0/0	0/0	0|0	0/0	0/0	0/0	0|0	.|.	./.	0|0	0/1	0/0	0/1	0/0	./.	0|0	0|0	0/0	0/0	0/0	0/0	0/0	0|0	0/0	.|.	./.	0|0	0/0	0/0	0/0	0|0	./.	0|0	0/0	0|0	0|0	./.	0|0	0/0	0/0	./.	0/1	0/0
Cq7B	59688673	Cq7B:59688673	G	T	1661.15	PASS	.	GT	0|0	0|0	0|0	0/0	0|0	0/0	.|.	0/0	./.	0/0	0/0	0/0	0/0	0/0	0/0	0/0	0|0	0/0	0/0	0/0	0|0	.|.	0/0	0|0	0/0	0/0	0/0	0/1	./.	.|.	0|0	0/0	0/0	0/0	0/0	0/0	0|0	0/0	0|0	./.	0|0	0/0	0/0	0/0	0|0	./.	0|0	0/0	.|.	0|0	./.	0|0	0/0	0/0	./.	0/0	0/0
Cq7B	59795227	Cq7B:59795227	G	A	4407.56	PASS	.	GT	0|0	0|0	0|0	./.	0|0	0/0	0|0	0/0	0/0	0/0	0/0	0/0	0/0	0/0	0/0	0/0	0|0	0/0	0/0	0/0	0|0	0|0	0/0	0|0	0/0	1/1	0/0	0/0	0/0	0|0	0|0	0/0	0/0	0/0	0/0	0/0	0|0	0/0	0|0	0/0	0|0	0/0	0/0	0/0	0|0	0/0	0|0	0/0	0|0	0|0	0/0	0|0	0/0	0/0	0/0	0/0	0/0
Cq7B	59795436	Cq7B:59795436	A	G	101296	PASS	.	GT	1|1	1|1	0|0	./.	0|0	0/1	0|0	1/1	0/1	1/1	1/1	./.	0/0	1/1	0/0	1/1	1|1	0/0	0/0	0/0	0|0	0|0	1/1	0|0	1/1	0/0	./.	0/0	0/0	1|1	1|1	1/1	1/1	./.	1/1	0/0	0|0	0/1	1|1	./.	0|0	0/0	./.	0/1	1|1	0/0	1|1	0/1	.|.	.|.	1/1	1|1	0/0	1/1	0/0	1/1	0/0
Cq7B	59809337	Cq7B:59809337	A	T	1099	PASS	.	GT	0|0	0|0	0|0	0/0	.|.	0/0	0|0	./.	0/0	0/0	0/0	0/0	0/0	0/0	./.	0/0	0|0	0/0	0/0	0/0	0|0	0|0	0/0	0|0	0/0	./.	0/0	0/0	0/0	0|0	.|.	0/0	1/1	0/0	0/0	0/0	.|.	0/0	0|0	0/0	0|0	./.	0/0	./.	1|1	0/0	0|0	0/0	0|0	.|.	0/0	0|0	0/0	0/0	./.	./.	0/0
Cq7B	59838204	Cq7B:59838204	A	G	244778	PASS	.	GT	1|1	1|1	1|1	1/1	1|1	1/1	1|1	1/1	1/1	1/1	1/1	1/1	1/1	1/1	1/1	1/1	1|1	1/1	1/1	1/1	1|1	1|1	1/1	1|1	1/1	./.	./.	0/0	1/1	1|1	1|1	1/1	1/1	1/1	1/1	1/1	1|1	1/1	1|1	./.	0|0	1/1	./.	1/1	1|1	1/1	1|1	1/1	1|1	1|1	./.	1|1	1/1	1/1	1/1	./.	0/0
Cq7B	59849780	Cq7B:59849780	T	A	1513.4	PASS	.	GT	0|0	0|0	0|0	0/0	0|0	0/0	0|0	0/0	0/0	0/0	0/0	./.	0/0	0/0	0/0	0/0	0|0	0/0	0/0	0/0	0|0	.|.	0/0	0|0	0/0	./.	0/0	0/0	0/0	0|0	0|0	0/0	0/0	./.	0/0	0/0	0|0	0/0	0|0	./.	0|0	0/0	0/0	0/0	0|0	0/0	0|0	0/0	0|0	0|0	0/0	0/1	0/0	0/0	./.	0/0	0/0
Cq7B	59882322	Cq7B:59882322	C	A	23296.3	PASS	.	GT	0|0	0|0	0|0	0/0	0|0	0/0	0|0	./.	0/0	0/0	0/0	./.	0/0	./.	0/0	0/0	0|0	0/0	0/0	1/1	0|0	0|0	0/0	0/1	0/0	./.	./.	./.	0/0	0|0	0|0	./.	0/0	0/0	0/0	0/0	0|0	1/1	0|0	./.	0|0	1/1	0/0	0/0	0|0	0/0	0|0	0/1	.|.	0|0	0/0	0/0	./.	0/0	0/0	0/0	0/0
Cq7B	59937513	Cq7B:59937513	A	G	17509	PASS	.	GT	0|0	0|0	0|0	./.	0|0	0/0	.|.	0/0	0/0	0/0	0/0	0/0	0/0	0/0	./.	0/0	0|0	0/0	0/0	0/0	0|0	0|0	0/0	0/0	0/0	./.	0/0	0/0	./.	0|0	.|.	0/0	./.	0/0	0/0	0/0	.|.	0/0	0|0	0/0	0|0	0/1	0/0	0/0	0|0	0/0	.|.	0/0	0|0	0|0	./.	0/0	0/0	0/0	./.	0/0	0/0
Cq7B	59938390	Cq7B:59938390	T	C	50295	PASS	.	GT	0|0	0|0	1|1	./.	0|0	0/0	0|0	0/0	1/1	0/0	0/0	1/1	0/0	0/0	0/0	0/0	0|0	0/0	0/0	0/0	1|1	0|0	0/0	0/0	0/0	0/1	0/0	0/0	0/0	0|0	0|0	0/0	0/0	0/0	0/0	1/1	1|1	0/0	0|0	0/0	0|0	0/0	0/0	0/0	0|0	0/0	0|0	0/0	0|0	0|0	0/1	0/0	1/1	0/0	./.	./.	./.
Cq7B	59938609	Cq7B:59938609	A	G	2100.51	PASS	.	GT	.|.	0|0	0|0	./.	0|0	0/0	.|.	./.	./.	0/0	0/0	0/0	0/0	./.	0/0	0/0	0|0	0/0	0/0	0/0	0|0	0|0	0/0	0/0	0/0	0/0	0/0	0/0	0/0	0|0	0|0	0/0	0/0	0/0	0/0	0/0	.|.	0/0	0|0	0/0	0|0	0/0	0/0	0/1	0|0	0/0	0|0	0/0	.|.	0|0	0/0	0/0	0/0	0/0	0/0	0/0	./.
Cq7B	59953636	Cq7B:59953636	A	G	152.78	PASS	.	GT	.|.	0|0	0|0	0/0	0|0	0/0	0|0	0|1	0/0	0/0	0/0	0/0	0/0	0/0	./.	./.	0|0	0/0	0/0	0/0	0|0	0|0	0/0	0/0	0/0	./.	0/0	0/0	0/0	0|0	0|0	0/0	0/0	0/0	0/0	0/0	0|0	0/0	.|.	./.	0|0	0/0	0/0	0/0	0|0	0/0	0|0	./.	.|.	0|0	./.	0/0	0/0	0/0	./.	0/0	0/0
Cq7B	59953736	Cq7B:59953736	G	T	49.76	PASS	.	GT	.|.	0|0	0|0	0/0	.|.	0/0	0|0	0|0	0/0	0/0	0/0	0/0	0/0	0/0	0/0	0/0	0|0	0/0	0/0	0/0	0|0	0|0	./.	0/0	0/0	./.	0/0	0/0	./.	0/1	0|0	0/0	0/0	0/0	0/0	0/0	0|0	0/0	.|.	0/0	0|0	0/0	0/0	0/0	0|0	0/0	0|0	0/0	0|0	0|0	0/0	0/0	0/0	0/0	./.	0/0	0/0
Cq7B	59968533	Cq7B:59968533	G	A	1342.92	PASS	.	GT	0|0	0|0	0|0	./.	.|.	0/0	0|0	0|1	0/0	0/0	0/0	0/0	0/0	0/0	0/0	0/0	0|0	0/0	0/0	0/0	0/1	0|0	./.	0/0	0/0	./.	./.	0/0	0/0	0/0	0|0	0/0	./.	0/0	./.	0/0	0|0	0/0	.|.	0/0	0|0	0/0	0/0	0/0	0|0	0/0	0|0	0/0	0|0	0|0	./.	0/0	0/0	0/0	0/0	0/0	0/0
Cq7B	60005767	Cq7B:60005767	A	G	42222.8	PASS	.	GT	.|.	0|0	0|0	0/0	0|0	0/0	1|1	0|0	./.	0/0	0/0	0/0	./.	0/0	0/0	0/0	0|0	0/0	0/0	1/1	0/0	1|1	0/0	0/1	0/0	./.	0/0	0/0	1/1	0/0	0|0	0/0	0/0	0/0	0/0	0/0	0|0	0/0	0|0	0/1	0|0	1/1	0/0	0/0	0|0	1/1	0|0	0/1	.|.	0|0	./.	0/1	0/0	0/0	./.	0/0	./.
Cq7B	60019340	Cq7B:60019340	T	C	14395.8	PASS	.	GT	0/1	0|0	0|0	0/0	0|0	0|1	0|0	0|0	0/0	0/0	0/0	0/0	0/0	0|1	0/0	0/1	0/1	0/0	0/0	0/0	0/0	0|0	0|1	0/0	0/0	./.	0/1	0/0	0/0	0/0	0|0	0|1	0/0	0|1	0/0	0/0	0|0	0/0	0/1	./.	.|.	0/0	0|1	./.	0/1	0/0	0/1	0/1	0/1	0|0	0/0	0/1	0/0	0|1	./.	0/1	0/0
Cq7B	60019558	Cq7B:60019558	G	A	242.03	PASS	.	GT	0/0	0|0	0|0	0/0	0|0	0|0	0|0	0|0	0/0	0/0	0/0	./.	0/0	0|0	./.	0/0	0/0	0/0	0/0	0/0	0/0	0|0	0|0	0/0	0/0	0/0	0/0	0/0	0/0	./.	0|0	0|0	0/0	0|0	0/0	0/0	0|0	0/0	0/0	./.	0|0	0/0	0|0	0/0	./.	0/0	0/0	0/0	0/0	0|0	0/0	0/0	1/1	0|0	./.	0/0	0/0
Cq7B	60020132	Cq7B:60020132	C	T	300.15	PASS	.	GT	0/0	0|0	0|0	./.	0|0	.|.	0|0	.|.	0/0	0/0	0/0	0/0	0/0	0|0	0/0	0/0	0/0	0/0	0/0	0/0	0/0	0|0	.|.	0/0	0/0	0/0	0/0	0/0	0/0	./.	0|0	0|0	0/0	0|0	0/0	0/0	0|0	0/0	0/0	0/0	.|.	0/0	1|1	0/0	0/0	0/0	0/0	0/0	0/0	0|0	./.	0/0	0/0	0|0	./.	0/0	0/0
Cq7B	60059381	Cq7B:60059381	C	A	43.06	PASS	.	GT	./.	.|.	0|0	./.	0|0	.|.	.|.	0|0	0/0	0/0	0/0	0/0	0/0	0|0	0/0	0/0	0/0	0/0	0/0	0/0	0/0	.|.	0|0	0/0	0/0	./.	0/0	0/0	0/0	0/0	0|0	0|0	0/0	0|0	0/0	0/0	0|0	0/0	0/0	0/0	0|1	./.	0|0	0/0	./.	0/0	0/0	0/0	0/0	0|0	./.	0/0	0/0	0|0	./.	0/0	0/0
Cq7B	60059786	Cq7B:60059786	G	A	1534.02	PASS	.	GT	0/0	0|0	0|0	./.	0|0	.|.	0|0	0|0	0/0	./.	0/0	0/0	0/0	.|.	0/0	./.	0/0	0/0	0/0	0/0	0/0	0|0	0|0	0/0	0/0	./.	0/0	0/0	0/0	./.	.|.	0|0	0/0	0|0	0/0	0/0	0|0	0/0	0/0	./.	0|0	./.	.|.	0/0	0/0	0/0	0/0	0/0	0/1	0|0	0/0	0/0	0/0	0|0	0/0	0/0	0/0
Cq7B	60063223	Cq7B:60063223	C	T	3010.08	PASS	.	GT	0/0	0|0	0|0	0/0	0|0	0|0	0|0	0|0	0/0	0/0	0/0	0/0	0/0	0|0	0/0	./.	0/0	0/0	0/0	0/0	0/0	0|0	0|0	0/0	./.	./.	0/0	0/0	./.	0/0	0|0	.|.	0/0	.|.	0/0	0/0	0|0	0/1	0/0	./.	0|0	0/0	0|0	0/0	0/0	0/0	0/0	0/0	0/0	0|0	0/0	0/0	0/0	0|0	0/0	./.	./.
Cq7B	60080781	Cq7B:60080781	G	T	165.04	PASS	.	GT	0/0	0|0	0|0	0/0	0|0	0|0	0|0	0|0	0/0	0/0	0/0	0/0	0/0	0|0	0/0	0/0	0/0	0/0	0/0	0/0	0/0	.|.	0|0	0/0	0/0	0/0	0/0	0/0	0/0	0/0	0|0	0|0	0/0	1|1	0/0	0/0	0|0	0/0	0/0	./.	0|0	0/0	0|0	0/0	./.	0/0	0/0	0/0	./.	0|0	0/0	0/0	./.	0|0	./.	0/0	0/0
Cq7B	60080971	Cq7B:60080971	C	G	2968.16	PASS	.	GT	0/0	0|0	0|0	./.	0|0	0|0	0|0	0|0	0/0	0/0	0/0	0/0	1/1	0|0	0/0	0/0	0/0	0/0	0/0	0/0	0/0	0|0	0|0	0/0	0/0	0/0	0/0	0/0	0/0	./.	0|0	0|0	0/0	0|0	0/0	0/0	0|0	0/0	0/0	0/0	0|0	0/0	0|0	0/0	./.	0/0	0/0	0/0	0/0	0|0	./.	0/0	0/0	0|0	./.	./.	0/0
Cq7B	60084969	Cq7B:60084969	C	A	5664.3	PASS	.	GT	0/0	0|0	0|0	./.	0|0	0|0	0|0	0|0	0/0	./.	0/0	0/0	./.	0|0	0/0	0/0	0/0	0/0	0/0	1/1	./.	.|.	0|0	0/0	0/0	./.	0/0	./.	0/0	0/0	0|0	0|0	0/0	0|0	0/0	0/0	0|0	0/0	0/0	./.	0|0	1/1	0|0	0/0	0/0	0/0	0/0	0/0	./.	0|0	./.	0/0	0/0	0|0	0/0	0/0	0/0
Cq7B	60095006	Cq7B:60095006	G	A	1866.98	PASS	.	GT	0/0	0|0	.|.	0/0	0|0	0|0	0|0	0|0	0/0	0/0	0/0	./.	0/0	0|0	./.	0/0	0/0	0/0	./.	0/0	0/0	0|0	.|.	0/0	./.	./.	0/0	0/0	0/0	0/0	0|0	.|.	0/0	0|0	0/0	0/0	0|0	0/0	0/0	./.	0|0	0/0	0|0	0/0	0/0	0/0	0/0	./.	0/0	0|0	0/0	0/0	./.	0|0	0/0	0/1	0/0
Cq7B	60098909	Cq7B:60098909	G	T	885.88	PASS	.	GT	0/0	0|0	0|0	./.	0|0	0|0	0|0	.|.	0/0	./.	0/0	0/0	0/0	.|.	0/0	0/0	0/0	0/0	0/0	0/1	0/0	0|0	0|0	0/0	0/0	./.	0/0	0/0	0/0	0/0	.|.	0|0	0/0	0|0	0/0	0/0	0|0	0/0	0/0	0/0	0|0	0/0	0|0	0/0	0/0	0/0	0/0	0/0	0/0	.|.	./.	0/0	0/0	0|0	./.	0/0	0/0
Cq7B	60100918	Cq7B:60100918	C	T	5535.39	PASS	.	GT	0/0	0|0	0|0	./.	0|0	0|0	1|1	0|0	0/0	0/0	0/0	./.	./.	0|0	0/0	0/0	./.	0/0	0/0	0/0	0/0	0/1	0|0	0/0	0/0	0/0	0/0	0/0	0/0	0/0	.|.	0|0	0/0	0|0	0/0	0/0	0|0	0/0	0/0	./.	0|0	0/0	0|0	./.	0/0	1/1	0/0	0/0	0/0	0|0	0/0	0/0	0/0	0|0	./.	./.	0/0
Cq7B	60104250	Cq7B:60104250	T	A	6339.7	PASS	.	GT	0/0	0|0	.|.	0/0	0|0	0|0	0|0	0|0	0/0	0/0	0/0	0/0	./.	0|0	0/0	0/0	0/0	0/0	0/0	0/0	0/0	0/0	0|0	./.	0/0	./.	./.	0/0	0/0	./.	0|0	0|0	0/0	0|0	0/0	0/0	0|0	0/0	0/0	0/0	0|0	./.	0|0	0/0	./.	0/0	0/0	./.	0/0	1|1	0/0	0/0	0/0	0|0	./.	0/0	0/0
Cq7B	60147358	Cq7B:60147358	C	T	741.63	PASS	.	GT	0/0	0|0	0|0	./.	0|0	0|0	0|0	0|0	0/1	0/0	0/0	0/0	./.	0|0	0/0	0/0	0/0	0/0	0/0	0/0	0/0	0/0	0|0	0/0	0/0	./.	./.	0/0	0/0	0/0	0|0	0|0	0/0	.|.	0/0	0/0	0|0	0/0	0/0	./.	0|0	0/0	0|0	0/0	0/0	0/0	0/0	0/0	0/0	0|0	./.	0/0	0/0	.|.	0/0	0/0	0/0
Cq7B	60207200	Cq7B:60207200	A	G	151.66	PASS	.	GT	./.	0|0	0|0	0/0	0|0	0|0	0|0	0|0	0/0	0/0	0/0	0/0	0/0	0|0	./.	0/0	0/0	0/0	0/0	0/0	0/0	0/0	0|0	0/0	0/0	./.	./.	0/0	0/0	0/0	0|0	.|.	0/0	.|.	0/0	0|1	0|0	0/0	./.	./.	.|.	0/0	0|0	0/0	0/0	./.	0/0	0/0	0/0	0|0	./.	0/0	0/0	0|0	0/0	0/0	0/0
Cq7B	60237090	Cq7B:60237090	G	T	3607.89	PASS	.	GT	0/0	0|0	0|0	0/0	0|0	0|0	0|0	0/1	0/0	./.	0/1	0/0	0/0	0|0	./.	0/0	0/0	0/0	0/0	0/0	0/0	0/0	0|0	0/0	0/0	./.	0/1	0/0	0/0	0/0	0|0	0/1	0/0	0|0	0/0	0|0	0|0	0/0	0/0	./.	0|0	./.	0|0	0/1	0/0	0/0	0/0	0/0	0/0	0|0	./.	0/1	0/0	0|0	0/0	0/1	0/0
Cq7B	60238968	Cq7B:60238968	G	A	87677.5	PASS	.	GT	1/1	1|1	0|0	./.	.|.	1|1	0|0	0/1	0/0	1/1	1/1	./.	0/0	1|1	0/0	1/1	1/1	0/0	0/0	0/0	0/0	0/0	1|1	0/0	1/1	./.	0/1	0/0	0/0	./.	1|1	1/1	0/1	1|1	1/1	0|0	0|0	0/1	1/1	0/0	0|0	0/0	1|1	1/1	1/1	0/0	./.	0/1	1/1	.|.	./.	1/1	0/0	1|1	0/1	1/1	0/0
Cq7B	60275797	Cq7B:60275797	G	T	241.85	PASS	.	GT	0/0	0|0	0|0	./.	0|0	0|0	0|0	0/0	0/0	0/0	0/1	0/0	0/0	0|0	0/0	0/0	0/0	0/0	./.	0/0	0/0	0/0	0|0	0/0	0/0	./.	0/0	0/0	0/0	0/0	0|0	0/0	0/0	0|0	0/0	0|0	0|0	0/0	0/0	0/0	0|0	0/0	0|0	0/0	0/0	0/0	0/0	0/0	0/0	0|0	0/0	0/0	0/0	0|0	./.	0/0	0/0
Cq7B	60290954	Cq7B:60290954	A	C	129.18	PASS	.	GT	0/0	0|0	0|0	./.	0|0	0|0	0|0	0/0	0/0	0/1	0/0	0/0	./.	0|0	0/0	0/0	0/0	0/0	0/0	0/0	0/0	0/0	0|0	0/0	0/0	./.	0/0	0/0	0/0	0/0	0|0	./.	./.	0|0	0/0	0|0	0|0	0/0	0/0	./.	0|0	0/0	0|0	0/0	0/0	./.	0/0	0/0	0/0	0|0	0/0	./.	0/0	0|0	./.	0/0	0/0
Cq7B	60302336	Cq7B:60302336	G	A	3074.55	PASS	.	GT	0/1	0|0	0/1	./.	0|0	0|0	0|0	0/1	0/1	0/0	0/0	0/0	0/0	0|0	./.	0/0	0/0	0/0	0/0	0/1	0/0	0/0	0|0	0/0	0/1	0/0	0/1	./.	0/0	./.	0|0	0/0	0/1	0|0	0/0	0|0	0|0	0/1	0/0	./.	.|.	0/0	0|0	0/0	./.	0/0	0/0	0/0	./.	0|0	./.	0/0	0/0	0/1	0/1	0/0	0/0
Cq7B	60432631	Cq7B:60432631	C	T	3540.29	PASS	.	GT	./.	0|0	0/0	0/0	0|0	0|0	0|0	0/0	0/0	0/0	0/0	0/0	0/0	0|0	./.	0/0	0/0	0/0	0/0	0/0	0/0	0/0	0|0	0/0	0/0	./.	0/0	0/0	0/0	0/0	0|0	0/0	0/0	0|0	0/0	0|0	0|1	0/0	0/0	0/0	0|0	0|1	0|0	0/0	./.	0/0	0/0	0/0	0|1	0|0	0/0	0|1	0/0	0/0	0/0	0/0	0/0
Cq7B	60455794	Cq7B:60455794	A	T	189840	PASS	.	GT	1/1	1|1	1/1	./.	0|0	1|1	1|1	./.	1/1	./.	1/1	1/1	0/0	1|1	0/0	./.	0/1	0/0	0/0	1/1	1/1	./.	.|.	1/1	1/1	1/1	1/1	./.	0/1	1/1	0/1	./.	1/1	1|1	1/1	1|1	1|1	1/1	1/1	1/1	0|0	1|1	1|1	1/1	1/1	1/1	1/1	1/1	1|1	0|0	1/1	1|1	1/1	1/1	./.	1/1	./.
Cq7B	60497994	Cq7B:60497994	T	C	801.62	PASS	.	GT	0/0	0|0	0/0	./.	0|0	0|0	.|.	0/0	0/0	0/0	0/0	./.	0/0	0|0	0/0	0/0	0/0	0/0	0/0	./.	0/0	./.	0|0	0/0	./.	./.	0/0	0/0	0/0	0/0	0/0	0/0	0/0	0|0	0/0	0|0	.|.	0/0	0/0	0/0	0|0	0|0	0|0	./.	0/0	0/0	0/0	0/1	0|0	.|.	./.	0|0	0/0	0/0	0/0	0/0	0/0
Cq7B	60624512	Cq7B:60624512	C	T	2915.54	PASS	.	GT	0/0	0|0	0/0	./.	0|0	0|0	0|0	0/0	./.	0/0	0/0	0/0	0/0	0|0	0/0	0/0	./.	0/0	0/0	0/0	0/0	0/0	0|0	1/1	0/0	0/0	./.	./.	0/0	0/0	0/0	./.	0/0	0|0	0/0	0|0	0|0	0/0	0/0	./.	0|0	0|0	0|0	0/0	0/0	0/0	0/0	0/0	0|0	0|0	./.	0|0	0/0	0/0	./.	0/0	0/0
Cq7B	60624521	Cq7B:60624521	C	G	308.31	PASS	.	GT	0/0	0|0	0/0	./.	0|0	0|0	0|0	0/0	./.	0/0	0/0	0/0	0/0	0|0	./.	0/0	./.	0/0	0/0	0/0	0/0	0/0	0|0	0/0	0/0	0/0	0/0	./.	0/0	0/0	0/0	./.	0/0	0|0	0/1	0|0	0|0	0/0	0/0	./.	0|0	0|0	0|0	0/0	0/0	0/0	0/0	0/0	0|0	0|0	0/0	0|0	0/0	0/0	./.	0/0	0/0
Cq7B	60638685	Cq7B:60638685	A	T	12028.2	PASS	.	GT	0/0	0|0	0/0	0/0	0|0	0|0	0/1	0/0	0/0	0/0	0/0	0/0	./.	0|0	./.	0/0	0/0	0/0	0/0	./.	0/0	1/1	0|0	0/1	0/0	0/0	0/0	0/1	1/1	0/0	0/0	./.	./.	0|0	0/0	0|0	0|0	0/0	0/0	0/1	0|0	0|0	0|0	0/1	./.	1/1	0/0	0/0	0|0	0|0	./.	0|0	0/0	0/0	./.	0/0	0/0
Cq7B	60647104	Cq7B:60647104	A	G	47409	PASS	.	GT	./.	0|0	0|1	./.	0|0	0|0	0/0	./.	0|1	./.	0|1	0/0	./.	0|1	0/0	./.	0/0	0|1	0/0	0/0	0|1	0|1	0|0	0|1	0/0	0/0	0/0	0/0	0|1	0/0	0|1	./.	0/0	.|.	0/0	0|1	0|0	0|1	0|1	./.	0|0	0|0	0|1	0/0	0/0	0/0	0/0	0/0	0|0	0|0	./.	0|0	0|1	0/0	0|1	0/0	0/0
Cq7B	60676886	Cq7B:60676886	G	A	505.33	PASS	.	GT	0/0	0|0	.|.	./.	0|0	0|0	0/0	0/0	0|0	0/0	0|0	0/0	0/0	0|0	./.	./.	0/0	0|0	0/0	0/0	0|0	0|0	0|0	0|0	0/0	./.	0|1	0/0	0|0	0/0	0|0	0/0	0/0	0|0	0/0	0|0	0|0	0|0	0|0	./.	.|.	0|0	0|0	0/0	./.	0/0	0/0	0/0	0|0	.|.	./.	.|.	0|0	0/0	0|0	0/0	0/0
Cq7B	60818635	Cq7B:60818635	C	A	1523.05	PASS	.	GT	./.	0|0	0|0	./.	.|.	0|0	0/0	0/0	0|0	0/0	0|0	0/0	0/0	0|0	0/0	./.	0/0	0|0	0/0	0/0	0|0	0|0	0|0	0|0	0/0	./.	0|0	./.	0|0	./.	0|0	0/0	./.	.|.	0/0	0|0	0|0	0|0	0|0	0/0	0|0	0|0	0|0	0/1	0/0	0/0	0/0	0/0	0|0	0|0	0/0	0|0	0|0	./.	.|.	0/0	0/0
Cq7B	60828974	Cq7B:60828974	C	T	39545.2	PASS	.	GT	0/0	1|1	0|0	0/0	0|0	.|.	0/0	./.	0|0	0/0	0|0	0/0	0/0	0|0	./.	0/0	0/0	0|0	0/0	./.	0|0	0|0	0|0	0|0	0/0	./.	0/1	0/0	0|0	./.	0|0	0/1	1/1	.|.	0/1	0|0	0|0	0/1	0|0	./.	0|0	0|0	1|1	0/0	1/1	0/0	1/1	0/0	.|.	0|0	./.	0|0	0|0	0/0	.|.	0/0	0/0
Cq7B	60848818	Cq7B:60848818	T	C	5095.61	PASS	.	GT	0/0	0|0	0|0	0/0	.|.	0|0	0/0	./.	0|0	0/0	0|0	0/0	0|1	0|0	0/0	0/0	0/0	0|0	0/0	0/0	0|0	0|0	0|1	0|0	0/0	0/0	0/0	0/0	0|0	0/0	0|0	0/0	0/0	0|0	0/0	0|1	0|0	0/0	0|0	./.	.|.	0|0	0|0	0|1	0|1	0/0	0/0	0/0	0|0	0|0	./.	0|0	0|0	./.	0|0	./.	0/0
Cq7B	60886506	Cq7B:60886506	A	G	6849.98	PASS	.	GT	0/0	0|0	.|.	0/0	0|0	0|0	0/0	0/0	.|.	0/0	0|0	0/0	0|0	0|0	0/0	0/0	0/0	.|.	0/0	0/0	0|0	0|0	.|.	0|0	0/0	./.	0/0	0/0	0|0	0/0	0|0	0/0	0/0	0|0	0/0	0|0	0|0	0/0	0|0	0/1	0|0	0|0	.|.	0|0	.|.	0/0	0/0	0/0	.|.	0|0	./.	0|0	0|0	0/0	.|.	./.	0/0
Cq7B	60909164	Cq7B:60909164	T	C	44729.1	PASS	.	GT	0/0	1|1	.|.	0/0	0|0	0|0	1/1	0/0	0|0	./.	0|0	./.	0|0	0|0	./.	0/0	0/0	0|0	0/0	./.	0|0	1|1	0|0	0|1	0/0	./.	./.	0/0	1|1	0/0	0|0	0/1	1/1	0|0	0/1	0|0	.|.	0/1	0|0	0|1	0|0	0|0	1|1	0|0	0/1	1/1	1/1	0/0	0|0	0|0	./.	0|0	0|0	0/0	0|0	0/0	0/0
Cq7B	60909367	Cq7B:60909367	C	A	1856.85	PASS	.	GT	0/0	0|0	0|0	./.	0|0	0|0	0/0	0/0	0|0	0/0	0|0	0/0	0|0	0|0	0/0	0/0	0/0	0|0	1/1	0/0	0|0	0|0	0|0	0|0	0/0	./.	0/0	0/0	0|0	0/0	0|0	0/0	0/0	0|0	0/0	0|0	0|0	0/0	0|0	0|0	.|.	0|0	0|0	0|0	./.	0/0	0/0	0/0	0|0	0|0	./.	0|0	0|0	./.	0|0	./.	./.
Cq7B	60932782	Cq7B:60932782	G	A	72644.8	PASS	.	GT	0/1	0/1	.|.	./.	0|0	0/1	0/0	0/0	0|0	0/1	0/1	0/0	.|.	0/1	0/0	0/1	0/1	0|0	./.	0/1	0|0	0|0	0|0	0|0	0/1	0/1	0/1	0/0	.|.	0/1	0/1	0/1	0/0	1|1	0/1	0|0	0|0	0/1	0/1	.|.	0|0	0/1	0|0	0/1	0/1	0/0	0/1	0/1	0/1	0|0	0/0	0/1	0|0	0/1	0|0	0/1	0/0
Cq7B	60972267	Cq7B:60972267	T	C	37.03	PASS	.	GT	0/0	0/0	0|0	./.	0|0	0/0	0/0	0/0	0|0	0/0	0/0	0/0	0|0	0/0	0/0	0/0	0/0	0|0	0/0	0/0	0|0	0|0	.|.	.|.	0/0	./.	./.	0/0	0|0	0/0	0/0	0/0	0/0	0|0	0/0	0|0	0|0	0/0	0/0	.|.	0|0	0/0	0|0	0/0	0/0	./.	0/0	0/0	0|1	0|0	0/0	0/0	0|0	0/0	.|.	./.	./.
Cq7B	61053871	Cq7B:61053871	A	G	2609.65	PASS	.	GT	1/1	0/0	0|0	0/0	0|0	0/0	0/0	0/0	0|0	./.	0/0	./.	0|0	0/0	0/0	0/0	0/0	0|0	0/0	0/0	0|0	0|0	0|0	0|0	0/0	0/0	0/0	0/0	0|0	./.	0/0	0/0	./.	0|0	0|1	0|0	0|0	0/0	0/0	.|.	.|.	0/0	.|.	0/0	0/0	0/0	0/0	0/0	0|0	0|0	./.	0/0	0|0	0/0	.|.	./.	0/0
Cq7B	61053872	Cq7B:61053872	A	G	80858.8	PASS	.	GT	1/1	1/1	0|0	1/1	0|0	1/1	0/0	./.	0|0	./.	1/1	./.	0|0	1/1	0/0	1/1	1/1	0|0	0/0	0/0	0/1	0|0	1|1	0/1	0/1	0/0	0/1	0/0	1|1	./.	1/1	1/1	./.	1|1	1|1	0|0	0|0	0/1	1/1	.|.	.|.	0/0	.|.	1/1	1/1	0/0	0/1	0/1	1|1	0|0	./.	1/1	0|0	1/1	.|.	./.	0/0
Cq7B	61069324	Cq7B:61069324	G	A	275.72	PASS	.	GT	0/0	0/0	0|0	./.	0|0	0/0	0/0	0/0	0|0	0/0	./.	0/0	0|0	0/0	0/0	0/0	0/0	.|.	0/0	0/0	0/1	0|0	0|0	0/0	0/0	./.	./.	0/0	0|0	0/0	0/0	0/0	0/0	0|0	0|0	0|0	0|0	0/0	0/0	0|0	0|0	0/0	0|0	0/0	0/0	0/0	0/0	0/0	0|0	0|0	0/0	0/0	0|0	./.	.|.	./.	./.
Cq7B	61102500	Cq7B:61102500	A	G	1528.12	PASS	.	GT	0/0	0/0	0|0	0/0	0|0	0|1	0/0	./.	0|0	0/0	0/0	0/0	0|0	0/0	./.	0/0	0/0	0|0	0/0	0/0	0/0	.|.	0|0	0/0	0/0	0/0	0|1	0/0	.|.	0/0	0/0	0/0	0/0	0|0	0|0	0|0	0|0	0/0	0/0	0|0	.|.	0/0	0|0	0/0	0/0	0/0	0/0	0/0	0|0	0|0	0/1	0/0	0|0	0/0	0|0	0/0	0/0
Cq7B	61102614	Cq7B:61102614	T	A	38514.2	PASS	.	GT	0/0	0/0	0|0	./.	0|0	0|0	0/0	./.	0|0	./.	0/0	0/0	0|0	0/0	./.	0/0	0/0	0|0	0/0	1/1	0/0	0|0	0|0	0/1	0/0	1/1	0|0	0/0	0|0	0/0	0/0	0/0	0/0	0|0	0|0	0|0	0|0	0/1	0/0	.|.	0|0	./.	0|0	0/0	./.	0/0	0/0	0/1	.|.	0|0	./.	0/0	1|1	0/0	0|0	./.	0/0
Cq7B	61283336	Cq7B:61283336	A	G	22394	PASS	.	GT	0/0	0/1	0/1	./.	0|0	0/1	0/0	0/0	0/1	0/1	0/1	./.	0|0	0/0	0/0	./.	0/1	0|0	0/0	0/0	0/1	0|0	.|.	0/0	0/1	./.	0/1	0/0	0|0	0/0	0/1	0/1	0/0	0|0	0|0	0/1	0|0	0/1	0/1	.|.	.|.	0/1	0/1	0/0	0/1	0/0	0/0	./.	0/1	0|0	./.	0/1	.|.	0/1	0/1	0/0	0/0
Cq7B	61391364	Cq7B:61391364	C	T	5252.18	PASS	.	GT	0/0	./.	0/0	0/0	0|0	0/0	0/0	0/0	0/0	./.	0/0	0/0	0|0	./.	./.	0/0	0/0	0|0	0/0	1/1	0/0	0|0	.|.	0/0	./.	./.	0/0	0/0	.|.	0/0	0/0	0/0	0/0	0|0	0|0	0/0	0|0	0/0	0/0	0|0	.|.	1/1	0/0	0/0	0/0	0/0	0/0	0/0	0/0	0|0	./.	0/0	0|0	./.	0/0	0/0	0/0
Cq7B	61444189	Cq7B:61444189	C	T	201.26	PASS	.	GT	0/0	0/0	0/0	./.	0|0	0/0	0/0	0/0	./.	./.	0/0	0/0	0|0	0/0	./.	0/0	0/0	.|.	0/0	0/0	0/0	0|0	0|0	0/0	./.	./.	0/0	0/0	0|0	0/0	./.	0/0	0/0	.|.	0|0	0/0	0|0	0/0	0/0	.|.	0|0	0/0	0/0	0/0	1/1	./.	0/0	0/0	0/0	0/1	0/0	0/0	0|0	0/0	0/0	0/0	0/0
Cq7B	61445592	Cq7B:61445592	G	T	9521.47	PASS	.	GT	0/0	./.	0/0	./.	0|0	./.	0/0	0/0	0/0	0/0	0/0	0/0	0|0	0/0	0/0	0/0	0/0	.|.	1/1	0/0	0/0	0|0	.|.	0/1	0/0	./.	0/0	0/0	1|1	0/0	0/0	0/0	0/0	0|0	0|0	0/0	0|0	0/0	0/0	1|1	0|0	0/0	./.	./.	0/1	0/0	0/0	0/0	0/0	0/0	0/0	0/0	0|0	./.	./.	./.	0/0
Cq7B	61565424	Cq7B:61565424	C	T	160.1	PASS	.	GT	0/0	0/0	./.	./.	.|.	0/0	0/0	0/0	0/0	0/0	0/0	./.	0|0	0/0	0/0	0/0	0/0	0|0	0/0	0/0	0/0	0|0	.|.	0/0	0/0	./.	0/0	0/0	0|0	0/0	0/0	0/0	0/0	0|0	0|0	0/0	.|.	0/0	./.	0|0	0|0	./.	0/0	0/0	0/0	./.	0/0	./.	0/0	0/0	0/0	0/0	0|0	0/1	0/0	0/0	0/0
Cq7B	61598216	Cq7B:61598216	T	A	34.86	PASS	.	GT	0/0	0/0	0/0	0/0	0|0	0/0	0/0	0/0	0/0	0/0	0/0	0/0	0|0	0/0	./.	0|1	0/0	.|.	0/0	0/0	0/0	0|0	0|0	0/0	0/0	./.	0/0	0/0	0|0	0/0	0/0	0/0	0/0	.|.	0|0	0/0	0|0	0/0	0/0	.|.	.|.	0/0	0/0	0/0	0/0	0/0	./.	0/0	./.	0/0	0/0	0/0	0|0	0/0	./.	0/0	./.
Cq7B	61599638	Cq7B:61599638	G	A	4006.96	PASS	.	GT	0/0	0/0	0/0	0/0	0|0	0/0	./.	./.	0/0	0/0	0|1	0/0	0|0	0/0	0/0	0|0	0/0	0|0	0/0	0/0	0/0	.|.	.|.	0/0	0/0	./.	0/0	0/0	0|0	0/0	0/0	0/0	0|1	.|.	0|0	0/0	0|0	0/0	0/0	0|0	.|.	0/0	0/0	0/0	0/0	0/0	0|1	0/0	0/0	0/0	0|1	0/0	0|0	0/0	0/0	0/0	0/0
Cq7B	61617275	Cq7B:61617275	T	A	396.62	PASS	.	GT	0/0	0/0	0/0	./.	0|0	1/1	0/0	0/0	0/0	0/0	0|0	./.	0|0	./.	./.	0|0	0/0	.|.	0/0	0/0	0/0	0|0	0|0	0/0	0/0	./.	0/0	./.	0|0	0/0	0/0	0/0	.|.	.|.	0|0	0/0	0|0	0/0	0/0	0|0	0|0	0/0	0/0	0/0	./.	0/0	0|0	0/0	0/0	0/0	0|0	0/0	0|0	./.	0/0	0/0	0/0
Cq7B	61617337	Cq7B:61617337	G	A	5079.24	PASS	.	GT	0/0	0/0	0/0	./.	0|0	0/0	0/0	0/0	0/0	0/0	.|.	./.	0|0	0/0	0/0	0|0	0/0	.|.	0/0	0/0	0/0	0|0	0|0	0/0	0/0	0/0	0/0	0/0	0|0	0/0	0/0	0/0	0|0	.|.	0|0	0/0	0|0	0/0	0/0	0|0	0|0	0/0	1/1	./.	0/0	0/0	0|0	0/0	0/0	0/0	.|.	0/0	0|0	0/0	./.	0/0	./.
Cq7B	61629980	Cq7B:61629980	A	T	4736.76	PASS	.	GT	0/0	0/0	0/0	0/0	0|0	0/0	0/0	0/0	0/0	0/0	0|0	0/0	0|0	0/0	0/0	0|0	0/0	0|0	0/0	0/0	0/0	0|0	0|0	0/0	0/0	0/0	0/0	0/0	0|0	0/0	0/0	0/0	0|0	.|.	0|0	0/0	0|0	0/0	0/0	0|0	0|0	0/0	0/0	0/0	0/0	0/0	0|0	0/0	0/0	0/0	.|.	0/0	0|0	0/0	0/0	0/1	0/0
Cq7B	61630022	Cq7B:61630022	T	A	2251.78	PASS	.	GT	0/0	0/0	0/0	0/0	0|0	0/0	0/0	0/0	0/0	0/0	0|0	0/0	1|1	0/0	./.	0|0	0/0	0|0	0/0	0/0	0/0	0|0	0|0	0/0	0/0	0/0	0/0	0/0	0|0	0/0	0/0	0/0	0|0	.|.	0|0	0/0	0|0	0/0	0/0	0|0	0|0	0/0	0/0	0/0	0/0	0/0	0|0	0/0	0/0	0/0	0|0	0/0	0|0	0/0	0/0	0/0	0/0
Cq7B	61642455	Cq7B:61642455	C	T	1075.33	PASS	.	GT	0/0	0/0	0/0	0/0	0|0	0/0	./.	0/0	0/0	0/0	0|0	0/0	0|0	0/0	./.	0|0	0/0	0|0	0/0	./.	0/0	0|0	0|0	0/0	0/0	./.	0/0	0/0	0|0	0/0	0/1	0/0	0|0	0|0	0|0	0/0	0|0	./.	0/0	.|.	0|0	0/0	0/0	0/0	0/0	0/0	0|0	./.	0/0	0/0	0|0	0/0	0|0	0/0	./.	0/0	./.
Cq7B	61642463	Cq7B:61642463	A	T	125326	PASS	.	GT	0/1	0/1	1/1	1/1	0|0	0/1	./.	1/1	1/1	0/1	1|1	1/1	0|0	./.	./.	0/1	0/1	0|0	0/0	./.	0/1	0|0	1|1	0/1	0/1	./.	1/1	0/0	0|0	0/1	0/1	0/1	1|1	1|1	0/1	0/1	1|1	./.	1/1	.|.	0|0	0/1	1/1	0/1	0/1	0/0	1|1	./.	0/1	0/0	0/1	0/1	0/1	0/1	1/1	0/1	./.
Cq7B	61667821	Cq7B:61667821	T	C	123.64	PASS	.	GT	0/0	0/0	0/0	0/0	0|0	0/0	0/0	0/0	0/0	0/0	0|0	0/0	0|0	0/0	0/0	0/0	0/0	0|0	0/0	0/0	0/0	0|0	0|0	0/0	0/0	./.	0/0	./.	0|0	./.	0/0	0/0	0|0	0|0	0/0	0/0	0|0	0/0	0/0	.|.	0/1	0/0	0/0	./.	0/0	0/0	0|0	0/0	0/0	0/0	./.	0/0	0/0	0/0	0/0	0/0	0/0
Cq7B	61668003	Cq7B:61668003	G	A	53.24	PASS	.	GT	0/0	0/0	0/0	0/0	0|0	0/0	0/0	0/0	0/0	0/0	0|0	0/0	0|0	0/0	0/0	./.	0/0	.|.	0/0	0/0	0/0	0|0	.|.	0/0	0/0	0/0	./.	0/0	0|0	0/0	0/0	0/0	0/1	0|0	0/0	0/0	0|0	0/0	0/0	.|.	0/0	0/0	0/0	0/0	0/0	0/0	0|0	0/0	0/0	0/0	0/0	0/0	0/0	0/0	0/0	0/0	0/0
Cq7B	61729695	Cq7B:61729695	C	A	118.77	PASS	.	GT	0/0	0/0	./.	./.	0|0	0/0	./.	0/0	0/0	0/0	0|0	0/0	0|0	./.	0/0	0/0	0/0	0|0	0/0	0/0	0/0	0|0	0|0	0/0	0/0	./.	0/0	0/0	0|0	1/1	0/0	0/0	0/0	0|0	0/0	0/0	0|0	0/0	./.	.|.	0/0	./.	0/0	0/0	0/0	./.	0|0	0/0	0/0	0/0	0/0	0/0	./.	0/0	0/0	0/0	0/0
Cq7B	61739529	Cq7B:61739529	T	C	1618.62	PASS	.	GT	0/0	0/0	0/0	./.	.|.	0/0	0/0	./.	0/0	0/0	0|0	./.	0|0	./.	0/0	0/0	0/0	0|0	0/0	0/0	0/0	0|0	0|0	0/0	0/0	./.	1/1	0/0	0|0	0/0	0/0	0/0	0/0	0|0	0/0	0/0	0|0	0/0	0/0	0|0	0/0	0/0	0/0	0/0	./.	0/0	0|0	0/0	0/0	0/0	0/0	0/0	0/0	0/0	./.	0/0	./.
Cq7B	61739702	Cq7B:61739702	G	T	2673.06	PASS	.	GT	0/0	0/0	0/0	./.	.|.	0/0	0/0	0/0	0/0	0/0	0|0	0/0	0|0	0/0	0/0	0/0	0/0	0|0	0/0	0/0	0/0	.|.	0|0	0/0	0/0	0/0	0/0	0/0	0|0	0/0	0/0	0/0	0/0	0|0	0/0	0/0	0|0	0/0	0/0	0|0	0/0	0/0	0/0	0/0	0/0	0/0	0|0	0/0	1/1	0/0	./.	0/0	0/0	0/0	./.	0/0	0/0
Cq7B	61754400	Cq7B:61754400	A	G	1760.83	PASS	.	GT	0/0	0/0	0/0	./.	0|0	0/0	0/0	0/0	0/0	0/0	0|0	0/0	.|.	0/0	0/0	0/0	0/0	0|0	0/0	0/0	0/0	0|0	0|0	0/0	0/0	./.	0/0	0/0	.|.	./.	0/0	0/0	0/0	0|1	0/0	0/0	0|0	0|1	0/0	0|0	./.	0/0	0|1	0/0	0/0	0/0	0|0	0/0	0|1	0/0	0/0	0/0	0/0	0/0	./.	0/0	0/0
Cq7B	61754430	Cq7B:61754430	A	C	16219.9	PASS	.	GT	0/0	0/0	0/0	./.	0|0	0/0	0/0	0/0	0/0	1/1	1|1	0/0	0|0	0/0	0/0	1/1	0/0	0|0	0/0	0/0	0/0	0|0	0|0	0/0	0/0	./.	0/0	0/0	.|.	0/0	1/1	0/0	0/0	0|0	0/0	0/0	0|0	0|0	1/1	0|0	./.	0/0	0|0	0/1	0/0	0/0	0|0	0/0	0|0	0/0	./.	0/0	0/0	0/0	./.	0/0	0/0
Cq7B	61754991	Cq7B:61754991	G	T	5508.81	PASS	.	GT	0/0	0/0	0/0	0/0	0|0	0/0	1/1	./.	0/0	0/0	0|0	./.	0|0	0/0	./.	0/0	0/0	0|0	0/0	0/0	0/0	1|1	.|.	0/0	0/0	./.	0/0	./.	0|0	./.	0/0	0/0	0/0	.|.	0/0	0/0	0|0	0|0	0/0	0|0	0/0	0/0	0|0	0/0	0/0	1/1	0|0	0/0	0|0	0/0	0/0	0/0	0/0	0/0	0/0	0/0	./.
Cq7B	61756339	Cq7B:61756339	C	T	50581.3	PASS	.	GT	0/0	0/0	0/0	./.	0|0	0/0	0/0	./.	0/0	0/0	0|0	./.	0|0	./.	./.	0/0	0/0	0|0	./.	0/0	0/0	0|0	.|.	1/1	0/0	1/1	./.	0/0	1|1	0/0	0/0	./.	0/0	0|0	0/1	0/0	0|0	.|.	0/0	.|.	0/0	0/0	0|0	0/0	0/0	0/0	0|0	0/0	0|0	0/0	0/0	0/0	1/1	0/0	0/0	0/0	0/0
Cq7B	61758228	Cq7B:61758228	T	C	39366.3	PASS	.	GT	0/0	0/0	0/0	0/0	0|0	0/0	0/0	0/1	./.	0/0	0|0	0/0	0|0	0/0	0/0	./.	0/0	0|0	./.	0/0	0/0	0|0	0|0	0/0	0/0	./.	0/0	0/0	0|0	0/0	0/0	0/0	0/0	0|0	0/0	0/0	0|0	0|0	./.	.|.	0/0	0/0	0|0	0/0	0/0	0/0	0|0	0/0	0|0	./.	./.	0/0	1/1	0/0	./.	./.	0/0
Cq7B	61883152	Cq7B:61883152	C	G	159406	PASS	.	GT	1/1	1/1	./.	./.	0|0	1/1	1/1	1/1	1/1	1/1	1|1	1/1	0|0	1/1	0/0	1/1	1/1	0|0	0/0	1/1	1/1	1|1	.|.	0/1	1/1	./.	1/1	0/0	0|0	./.	1/1	1/1	1/1	.|.	1/1	1/1	1|1	1|1	1/1	.|.	./.	1/1	1|1	1/1	./.	1/1	1|1	1/1	1|1	0/0	./.	1/1	./.	1/1	1/1	1/1	0/0
Cq7B	61898216	Cq7B:61898216	T	C	5700.73	PASS	.	GT	0/1	0|1	0/0	./.	0|0	0/0	./.	0/0	0/0	0/0	0|0	0/0	0|0	0/0	0/0	0/0	0/0	0|0	0/0	0/0	0/0	0/1	0|0	./.	0/1	./.	./.	0/0	0|0	./.	0/1	0/0	0/0	.|.	0/1	0/0	0/1	0|0	0/0	0|0	./.	0/0	0|0	0/1	0/0	0/0	0|0	0/0	0|0	0/0	0/0	0/0	0/1	./.	0/0	./.	0/0
Cq7B	61921053	Cq7B:61921053	A	T	999.55	PASS	.	GT	0/0	0|0	0/0	0/0	.|.	0/0	0/0	0/0	0/0	0/0	.|.	0/0	0|0	./.	./.	0/0	0/0	0|0	0/0	./.	0/0	0/0	0|0	0/0	0/0	0/0	0/0	./.	0|0	0/0	0/0	0/0	./.	0|0	0/0	0/0	0/0	1|1	0/0	.|.	0/0	0/0	0|0	0/0	0/0	./.	0|0	0/0	0|0	0/0	0/0	0/0	0/0	0/0	./.	0/0	./.
Cq7B	61921190	Cq7B:61921190	C	T	630.03	PASS	.	GT	0/0	.|.	0/0	./.	0|0	0/0	0/0	./.	0/0	./.	.|.	0/0	0|0	0/0	0/0	0/0	0/0	.|.	./.	0/0	0/0	0/0	0|0	0/0	0/0	./.	0/0	0/0	0|0	0/0	0/0	0/0	0/0	0|0	0/0	0/0	./.	0|0	0/0	0|0	0/0	0/0	0|0	0/0	./.	0/0	0|0	0/0	0|0	0/0	0/0	0/1	0/0	./.	0/0	0/0	0/0
Cq7B	61926645	Cq7B:61926645	G	A	6502.81	PASS	.	GT	0/0	0|0	./.	0/0	0|0	0/0	0/0	0/0	0/0	./.	0|0	0/0	0|0	0/0	./.	0/0	0/0	0|0	0/0	0/0	0/0	0/0	0|0	0/0	0/0	./.	0/0	./.	0|0	0/0	0/0	0/0	0/0	0|0	0/0	0/0	0/0	0|0	0/0	.|.	0/0	0/0	0|0	./.	0/0	0/0	0|0	0/1	0|0	0/0	0/0	0/0	0/0	0/0	./.	0/0	./.
Cq7B	61929105	Cq7B:61929105	C	G	68362.9	PASS	.	GT	0/0	0|0	0/0	./.	0|0	0/0	0/0	0/0	0/0	0/0	0|0	0/0	0|0	0/0	0/0	0/0	0/0	0|0	0/0	1/1	0/0	0/0	0|0	0/1	0/0	1/1	0/1	0/0	0|0	./.	0/0	0/1	0/0	0|0	0/1	0/0	0/0	0|0	0/0	0|0	./.	1/1	0|0	0/0	0/0	0/0	0|0	0|1	0|0	0/0	0/0	0/0	1/1	0/0	./.	./.	0/0
Cq7B	61929512	Cq7B:61929512	T	G	197040	PASS	.	GT	1/1	1|1	1/1	1/1	0|0	1/1	0/0	1/1	1/1	1/1	1|1	./.	0|0	1/1	0/0	./.	1/1	.|.	1/1	./.	1/1	0/1	1|1	1/1	./.	1/1	0|1	0/0	1|1	0/1	0/1	1/1	1/1	1|1	1/1	1/1	1/1	1|1	1/1	1|1	./.	1/1	1|1	1/1	1/1	0/0	1|1	0/1	1|1	0/0	1/1	1/1	1/1	1/1	./.	1/1	0/0
Cq7B	61934452	Cq7B:61934452	G	A	108889	PASS	.	GT	1/1	1|1	0/0	1/1	0|0	0|1	0/0	1/1	0/0	1/1	1|1	0/0	0|0	1/1	0/0	1/1	1/1	0|0	0/0	0/0	0/0	0/0	1|1	0/0	1/1	0/0	.|.	0/0	0|0	1/1	1/1	1/1	./.	1|1	0|1	0/0	0/0	0|1	1/1	0|0	0/0	0/0	1|1	1/1	1/1	0/0	1|1	0|1	1|1	./.	1/1	1/1	0/0	1/1	0/0	0|1	./.
Cq7B	61934518	Cq7B:61934518	G	A	9531.25	PASS	.	GT	0/0	0|0	0/0	0/0	0|0	0|0	0/0	0/0	0/0	0/0	0|0	0/0	.|.	0/0	0/0	0/0	0/0	0|0	1/1	0/0	0/0	0/0	.|.	0|1	0/0	0/0	0|0	0/0	1|1	0/0	0/0	./.	./.	0|0	0|0	0/0	./.	0|0	0/0	1|1	./.	0/0	.|.	0/0	./.	0/0	0|0	0|0	0|0	0/0	0/0	0/0	0/0	0/0	0/0	.|.	./.
Cq7B	61939661	Cq7B:61939661	T	C	2542.65	PASS	.	GT	0/0	0|0	0/0	./.	0|0	0|0	0/0	0/0	0/0	0/0	0|0	./.	0|0	0/0	0/0	0/0	0/0	0|0	0/1	0/0	0/0	0/0	0|0	0|0	0/0	./.	0|0	0/0	0|0	0/0	0/0	0/0	0/0	0|0	0|0	./.	0/0	0|0	0/0	0|0	0/0	0/0	0|0	0/0	0/0	0/0	0|0	0|0	0|0	0/0	./.	0/0	0/0	0/0	0/0	0|0	0/0
Cq7B	61939701	Cq7B:61939701	C	T	1257.14	PASS	.	GT	0/0	1|1	0/0	0/0	0|0	0|0	0/0	0/0	0/0	0/0	0|0	0/0	0|0	0/0	0/0	0/0	0/0	.|.	0/0	0/0	0/0	0/0	0|0	0|0	0/0	./.	0|0	0/0	0|0	0/0	0/0	0/1	0/0	0|0	0|0	./.	0/0	0|0	0/0	0|0	0/0	0/0	0|0	0/0	0/0	0/0	0|0	0|0	0|0	0/0	0/0	0/0	0/0	0/0	0/0	0|0	0/0
Cq7B	61939916	Cq7B:61939916	T	C	2915.47	PASS	.	GT	0/0	0|0	0/0	./.	0|0	0|0	0/0	1/1	0/0	0/0	0|0	0/0	.|.	0/0	0/0	0/0	0/0	0|0	0/0	0/0	0/0	0/0	1|1	0|0	./.	0/0	0|0	0/0	.|.	./.	0/0	./.	0/0	.|.	0|0	0/0	0/0	.|.	0/0	0|0	0/0	0/0	0|0	0/0	0/0	0/0	0|0	0|0	0|0	0/0	./.	0/0	0/0	0/0	./.	0|0	0/0
Cq7B	61945167	Cq7B:61945167	T	C	330.87	PASS	.	GT	0/0	0|0	0/0	0/0	0|0	0|0	0/0	0/0	0/0	./.	0|0	0/0	0|0	0/0	./.	0/0	0/0	0|0	0/0	0/0	0/0	0/0	0|0	0|0	0/0	./.	0|0	0/0	0|0	0/0	./.	0/0	0/0	0|0	0|0	0/0	./.	0|0	0/0	.|.	0/0	0/0	0|0	0/0	./.	0/0	0/1	0|0	0|0	./.	./.	0/0	0/0	0/0	0/0	0|0	0/0
Cq7B	61953234	Cq7B:61953234	G	A	6859.7	PASS	.	GT	0/0	0|0	0/0	0/0	0|0	0|0	0/0	0/0	0/0	./.	0|0	0/0	.|.	0/0	0/0	0/0	0/0	0|0	0/0	0/1	0/0	0/0	0|0	0|0	0/0	./.	0|0	0/0	0|0	0/0	0/0	0/0	0/0	0|0	0|0	0/0	0/0	0|0	./.	0|0	0/0	1/1	0|0	0/0	0/0	0/0	0/0	0|0	.|.	0/0	./.	0/0	0/0	0/0	0/0	0|0	0/0
Cq7B	61959521	Cq7B:61959521	G	T	4770.17	PASS	.	GT	0/0	0|0	0/0	0/0	0|0	.|.	0/0	0/0	0/0	0/0	0|0	./.	0|0	0/0	./.	0/0	0/0	0|0	0/0	0/0	./.	0/0	0|0	0|0	0/0	./.	0|0	./.	0|0	0/0	0/0	0/0	0/0	0|0	0/1	0/0	./.	0|0	0/0	0|0	./.	0/0	0|0	0/0	0/0	./.	./.	0|0	0|0	0/0	0/0	0/0	0/0	0/0	./.	0|0	0/0
Cq7B	61967190	Cq7B:61967190	C	A	2945.66	PASS	.	GT	0/0	0|0	0/0	./.	0|0	0|0	0/0	0/0	0/0	0/0	0|0	0/0	.|.	0/0	0/0	0/0	0/0	0|0	0/0	0/0	0/0	0/0	0|0	0|0	0/0	0/0	0|0	0/0	0|0	0/0	0/0	0/0	0/0	0|0	0/0	0/0	0/0	0|0	0/0	.|.	./.	0/0	0|0	0/0	0/0	0/0	./.	0|0	0|0	0/0	./.	0/0	./.	0|1	0/0	0|0	0/0
Cq7B	62000284	Cq7B:62000284	G	A	9613.24	PASS	.	GT	0/0	.|.	0/0	0/0	0|0	0|0	0/0	0/0	0/0	0/0	0|0	0/0	0|0	0/0	0/0	0/0	0/0	0|0	0/0	0/0	0/0	0/0	0|0	0|0	0/0	0/0	.|.	0/0	0|0	0/0	0/0	0/0	0/0	0|0	0/0	0/0	0/0	0|0	0/0	0|0	0/0	0/0	.|.	0/0	0/0	./.	0/0	0|0	.|.	0/0	0/0	0/0	0/0	0|0	0/0	0/1	./.
Cq7B	62005146	Cq7B:62005146	G	A	119.55	PASS	.	GT	0/0	0|0	0/1	0/0	0|0	0|0	0/0	0/0	0/0	0/0	0|0	0/0	.|.	0/0	0/0	0/0	0/0	0|0	0/0	0/0	0/0	0/0	0|0	.|.	0/0	./.	.|.	0/0	0|0	./.	./.	0/0	./.	0|0	0/0	0/0	0/0	0|0	0/0	.|.	0/0	0/0	0|0	0/0	0/0	0/0	0/0	.|.	0|0	0/0	0/0	0/0	0/0	0|0	./.	0/0	0/0
Cq7B	62005298	Cq7B:62005298	G	T	1906.3	PASS	.	GT	0/0	0|0	0/0	./.	0|0	0|0	0/0	./.	./.	./.	0|0	0/0	0|0	0/0	0/0	0/0	0/0	.|.	0/0	./.	1/1	0/0	0|0	0|0	0/0	./.	0|0	0/0	0|0	0/0	0/0	0/0	0/0	0|0	0/0	0/0	0/0	0|0	0/0	0|0	0/0	0/0	0|0	0/0	0/0	0/0	0/0	0|0	0|0	0/0	0/0	0/0	0/0	0|0	./.	./.	0/0
Cq7B	62063833	Cq7B:62063833	G	A	192802	PASS	.	GT	1/1	1|1	0/0	./.	0|0	1|1	1/1	1/1	0/0	1/1	1|1	0/0	0|0	1/1	0/0	1/1	1/1	.|.	1/1	1/1	0/0	1/1	1|1	0/1	1/1	1/1	1|1	0/0	1|1	1/1	1/1	1/1	1/1	.|.	1/1	0/0	0/0	1|1	1/1	.|.	0/0	1/1	0|0	./.	1/1	1/1	1/1	0|1	1|1	0/0	./.	1/1	1/1	1|1	0/0	./.	0/1
Cq7B	62063931	Cq7B:62063931	A	G	931.24	PASS	.	GT	./.	0|0	0/0	0/0	0|0	0|0	0/0	0/0	./.	0/0	0|0	./.	0|0	0/0	0/0	0/0	0/0	0|0	0/0	0/0	0/0	0/0	0|0	0/0	0/0	./.	0|0	0/0	0|0	./.	0/0	./.	./.	.|.	0/0	0/0	0/0	0|0	0/0	.|.	0/0	0/0	0|0	0/0	0/0	0/0	0/0	0|0	0|0	0/0	./.	0/0	0/0	0|0	0|1	0/0	0/0
Cq7B	62063944	Cq7B:62063944	C	T	10784.2	PASS	.	GT	./.	0|0	0/0	0/0	0|0	.|.	1/1	0/0	0/0	0/0	.|.	0/0	0|0	0/0	0/0	0/0	0/0	0|0	1/1	0/0	0/0	1/1	0|0	0/0	0/0	0/0	0|0	0/0	1|1	./.	0/0	0/0	0/0	0|0	0/0	0/0	0/0	0|0	0/0	.|.	0/0	0/0	0|0	0/0	0/0	1/1	0/0	0|0	0|0	0/0	0/0	0/0	0/0	0|0	0|0	0/0	0/0
Cq7B	62066217	Cq7B:62066217	T	A,*	95611.9	PASS	.	GT	0/1	0/1	0/0	./.	0|0	.|.	0/0	1/1	0/0	0/1	1|1	0/0	0|0	0/0	0|2	0/1	0/1	0/1	0/0	./.	0/0	0/0	0/1	0/1	0/0	./.	1|1	0/0	0/1	0/1	0/1	0/1	0/1	1|1	0/1	0/0	0/0	.|.	0/1	0|0	0/1	0|1	0|0	./.	1/1	0|2	0/1	1|1	0/1	./.	0/1	1/1	0/1	.|.	0|0	1/1	0/0
Cq7B	62066223	Cq7B:62066223	C	T,*	33836.1	PASS	.	GT	0/1	0/1	0/1	./.	0/1	.|.	0/1	0/0	0/0	0/1	0|0	0/1	0|0	0/1	0|2	0/1	0/1	0/1	0/1	0/1	0/1	0/0	0/0	0/1	0/1	./.	0|0	0/1	0/0	0/1	0/1	0/1	0/1	0|0	0/1	0/1	0/1	.|.	0/1	0|0	0/1	0|0	0/1	./.	0/0	0|1	0/1	0|0	0/1	./.	0/1	0/0	0/1	0/1	0|0	0/0	0/0
Cq7B	62066492	Cq7B:62066492	G	C	98712.2	PASS	.	GT	0/1	0/1	0/1	./.	0/1	0/1	0|1	0/1	0/1	0/1	0|1	0|1	0/1	0/1	0/1	0/1	0/1	0/1	0/1	0/0	0|1	0/0	0|1	0|1	0/1	./.	0/1	0/1	0/0	0/1	0/1	0/1	0/1	0/1	0/1	0|1	0/1	0/1	0/1	0/1	0/1	0|1	0/1	0/1	0/1	0/1	0/1	0/1	0/1	./.	0/1	0/1	0/1	0/1	0/1	0|1	0/0
Cq7B	62066556	Cq7B:62066556	C	A	144081	PASS	.	GT	0/0	0|1	0|1	0|1	0|1	0|1	0|1	0|1	0|1	0|1	0|1	0|1	0|1	0|1	0|1	0|1	0|1	0|1	0|1	0/0	0|1	0|1	0|1	0|1	0|1	1/1	1/1	0|1	./.	0|1	0|1	0|1	0|1	0|1	0|1	0|1	0|1	0|1	0|1	./.	0|1	0|1	0|1	0|1	0|1	0|1	0|1	0|1	0|1	./.	./.	0|1	0|1	0|1	0|1	0|1	./.
Cq7B	62066735	Cq7B:62066735	G	A	156368	PASS	.	GT	0|1	0|1	0|1	1|1	0|1	0|1	0|1	1|1	0|1	0|1	0|1	0|1	0|1	0|1	0|1	0|1	0|1	0|1	0|1	0|1	0|1	0|1	0|1	0|0	0|1	./.	0/0	0|1	./.	0|1	0|1	0|1	0|1	0|1	0|1	0|1	0|1	0|1	0|1	0|1	0|0	0|1	0|1	0|1	0|1	0|1	0|1	.|.	0|1	./.	0|1	1|1	0|1	0|1	0|1	0|1	0/0
Cq7B	62111121	Cq7B:62111121	T	C	57994.9	PASS	.	GT	0/1	0|0	0/1	.|.	0/1	0/1	.|.	0/1	0/1	0|1	0|0	0/1	0|0	0/1	0/1	0|0	0/1	.|.	0|0	.|.	0|0	0/1	0/1	0/1	0/1	./.	0/1	0|0	./.	0/1	0/1	0/1	.|.	0|0	0/1	0/1	0/1	0/1	0/1	0|0	0/1	0/1	0/1	0/1	0/1	0/1	0/1	0|0	0/1	0/1	.|.	0/1	0/1	0/1	.|.	0|0	0/1
Cq7B	62111204	Cq7B:62111204	A	G	49002.9	PASS	.	GT	0/0	0/1	0/1	0|0	0/1	0/1	.|.	0/1	0/1	0/1	0|0	0/0	0|0	0/1	0/1	0/1	0/1	0|0	0|0	0/1	0/1	0/1	0/1	0/0	0/1	./.	0/1	0/1	0/1	./.	0/1	./.	0|0	.|.	0/1	0/1	0/1	0/1	0/0	0|0	0/1	0/1	0/1	./.	0/1	0/1	0/1	0/1	0/1	0/1	0/1	0/1	0/1	0/1	.|.	0|0	0/1
Cq7B	62111242	Cq7B:62111242	C	T	47573.5	PASS	.	GT	0/0	0|1	0/0	0|0	0|1	0/0	.|.	0/0	0|1	0|1	0|1	0/0	0|0	0|1	0/0	0|1	0|1	0|0	0|0	0|1	0|1	0/0	0|1	0/0	0|1	./.	./.	0|1	0|1	./.	0|1	./.	.|.	.|.	0|1	0|1	0|1	./.	0/0	0|0	0/0	0|1	0|1	./.	0|1	0|1	./.	0|1	0/0	0|1	0|1	0|1	0|1	0|1	.|.	0|0	0|1
Cq7B	62145034	Cq7B:62145034	A	G	36478.5	PASS	.	GT	0/1	0/1	0/0	0/1	.|.	0/1	0|0	0/1	0/1	0/1	0/1	0/1	0|1	0/1	0/0	0/1	0/1	0|0	0|0	0/1	0/1	0/0	0/1	0/0	0/1	./.	0/1	0|0	.|.	0/1	0/1	0/1	0/1	0/1	0/1	0/1	0|0	0/1	0/1	.|.	0/0	.|.	0/1	0/1	0/1	.|.	0/1	0/1	0/1	0|0	.|.	0/1	0/1	0/1	0|0	0/1	0|0
Cq7B	62169583	Cq7B:62169583	T	C	62648.8	PASS	.	GT	./.	0/0	1/1	0/0	0|0	./.	0|0	0/0	1/1	0/0	0/0	1/1	0|0	0/0	0/0	0/0	0/0	0|0	1|1	0/0	1/1	0/0	0/0	0/0	0/0	./.	0/0	0|0	1|1	./.	0/0	0/0	0/0	0/0	0/1	1/1	1|1	0/0	0/0	1|1	./.	0|0	1/1	./.	0/0	0|0	0/0	0/0	0/0	0|0	.|.	0/0	0/0	0/0	.|.	0/0	0|0
Cq7B	62221991	Cq7B:62221991	G	T	92668.4	PASS	.	GT	./.	0/0	0/1	0/1	0|0	0/0	0|0	./.	0/1	0/0	0/0	0/1	.|.	0/0	0/0	0/1	0/0	0|0	0/1	0/1	0/1	./.	0/1	0|1	0/0	0/1	0/0	0|0	0/1	0/0	0/1	0/0	0/0	0/0	0/1	0/1	0/1	0/0	0/1	.|.	./.	0/1	0/1	0/0	./.	0|0	0/0	0/1	0/0	0/1	.|.	0/1	0/1	0/0	.|.	./.	0|0
Cq7B	62222298	Cq7B:62222298	T	G	19499.6	PASS	.	GT	0/0	0/0	0/0	./.	0|0	0/0	0|0	0/0	0/0	0/0	0/0	0/0	0|0	./.	0/0	0/0	0/0	0|0	./.	0/0	0/0	0/0	0/0	.|.	0/0	./.	0/0	0|0	./.	0/0	0/0	0/0	0/0	0/0	0/1	0/0	0/0	0/0	0/0	.|.	0/0	0/0	0/0	0/0	0/0	0|0	0/0	0/0	./.	0/0	.|.	0/0	0|1	0/0	0|0	0/0	0|0
Cq7B	62222989	Cq7B:62222989	G	A	26999.1	PASS	.	GT	0/0	0/0	0/0	0/0	0|0	0/0	0|0	0/0	0|1	0/0	0/0	0/0	0|0	0/0	./.	0|1	0/0	0|0	0|1	0|1	0|1	0/0	0/0	0/1	./.	0/0	0/0	0|0	0/1	0/0	0/1	./.	0/0	0/0	0/0	0|1	0/0	0/0	0/0	0|0	0/0	0|1	0|1	0/0	0/0	.|.	0/0	0|1	./.	0|1	.|.	0/0	0|1	0/0	.|.	0/0	0|0
Cq7B	62442454	Cq7B:62442454	A	G	95.84	PASS	.	GT	0/0	0/0	./.	0/0	0|0	0/0	0|0	0/1	.|.	0/0	0/0	0/0	0|0	0/0	0/0	0|0	0/0	0|0	0|0	0|0	0|0	./.	0/0	0/0	0/0	./.	0/0	0|0	0/0	0/0	0/0	0/0	0/0	0/0	0/0	0|0	0/0	0/0	0/0	0|0	0/0	0|0	0|0	0/0	0/0	0|0	0/0	0|0	0/0	0|0	.|.	./.	0|0	0/0	.|.	0/0	0|0
Cq7B	62499897	Cq7B:62499897	G	A	410.52	PASS	.	GT	0/0	0/0	0/0	0/0	0|0	./.	0|0	./.	0|0	0/0	0/0	0/0	.|.	./.	0/0	0|0	0/0	0|0	0|0	0|0	0/1	0/0	0/0	0/0	0/0	0/0	0/0	0|0	./.	0/0	0/0	0/0	./.	0/0	0/0	0|0	./.	0/0	0/0	.|.	0/0	0|0	0|0	0/0	0/0	0|0	0/0	0|0	0/0	0|0	.|.	0/0	0|0	0/0	.|.	0/0	0|0
Cq7B	62523327	Cq7B:62523327	A	G	1531.37	PASS	.	GT	0/0	0/0	0/0	0/0	0|0	./.	0|0	0/0	0|0	./.	0/0	0/0	.|.	0/0	./.	0|0	0/0	0|0	.|.	.|.	0/0	./.	0/0	0/0	0/0	0/0	0/0	0|0	0/0	0/0	0/0	0/0	0/0	./.	0/0	0|0	0/0	0/1	0/0	.|.	0/0	0|0	0|0	0/0	0/0	0|0	0/0	0|0	0/0	0|0	0|0	0/0	0|0	0/0	0|0	0/0	0|0
Cq7B	62537065	Cq7B:62537065	C	T	1120.43	PASS	.	GT	0/0	0/0	0/0	./.	0|0	0/0	0|0	0/0	0|0	0/0	0/0	0/0	.|.	0/0	0/0	0|0	0/0	0|0	0|0	0|0	0/0	0/0	0/0	./.	0/0	0/0	./.	0|0	0/0	0/0	0/0	0/0	0/1	0/0	0/0	0|0	0/0	0/0	0/0	.|.	0/0	0|0	0|0	0/0	0/0	0|0	0/0	0|0	0/0	0|0	0|0	./.	0|0	0/0	0|0	0/0	0|0
Cq7B	62537124	Cq7B:62537124	G	A	352.35	PASS	.	GT	0/0	0/0	0/0	./.	0|0	0/0	0|0	0/0	0|0	0/0	0/0	0/0	.|.	0/0	0/0	0|0	0/0	0|0	0|0	0|0	0/0	0/0	0/0	./.	0/0	./.	./.	0|0	0/0	./.	0/0	0/0	0/0	0/0	0/0	0|0	0/0	0/0	0/0	0|0	0/0	0|0	0|0	0/0	0/0	0|0	0/0	0|0	0/0	0|0	0|1	./.	0|0	0/0	0|0	0/0	0|0
Cq7B	62553616	Cq7B:62553616	T	G	2922.98	PASS	.	GT	0/0	0/0	./.	0/0	0|0	0/0	0|0	./.	0|0	0/0	./.	0/0	0|0	./.	0/0	0|0	0/0	.|.	0|0	0/1	0/0	0/0	0/1	0/0	0/1	0/0	0/0	0|0	0/0	./.	0/1	0/0	0/0	0/0	0/0	0|0	0/0	0/0	0/0	0|0	./.	0|0	0|0	0/0	0/0	0|0	0/0	0|0	./.	0|0	0|0	0/0	.|.	0/0	.|.	./.	0|0
Cq7B	62556196	Cq7B:62556196	C	T	5092.66	PASS	.	GT	0/0	0/0	0/0	0/0	0|0	0/0	0|0	0/0	0|0	0/0	0/0	0/0	0|0	0/0	0/0	0|0	0/0	0|0	1|1	0/0	0/0	./.	./.	0/0	0/0	./.	0/0	0|0	1/1	0/0	0/0	0/0	0/0	0/0	0/0	0|0	0/0	0/0	0/0	1|1	./.	0|0	0|0	0/0	0/0	0/1	0/0	.|.	./.	0|0	.|.	0/0	0|0	0/0	.|.	./.	.|.
Cq7B	62557139	Cq7B:62557139	C	A	11528.7	PASS	.	GT	0/0	0/0	0/0	./.	0|0	0/0	0|0	0/0	0|0	./.	0/0	0/0	0|0	0/0	0/0	0|0	0/0	0|0	0|0	0/0	0/0	0/0	0/0	0/0	0/0	./.	0/0	0|0	0/0	0/0	0/0	0/0	0/0	0/0	0/0	0|0	0|1	0/0	0/0	.|.	./.	0|0	.|.	./.	0/0	0/0	0/0	0|0	0/0	0|0	.|.	0/0	0|0	0/0	.|.	0/0	0|0
Cq7B	62557189	Cq7B:62557189	C	G	35579.2	PASS	.	GT	0/0	0/0	0/0	./.	0|0	0/0	0|0	0/0	0|0	0|1	0|1	0/0	.|.	0/0	0/0	0|0	0/0	0|0	1|1	0/0	0/0	0/0	0|1	0/0	0|1	0/0	0|1	0|0	1/1	0/0	0/0	./.	0/0	0/0	0|1	0|1	0|1	0/0	0/0	.|.	0/0	0|0	.|.	0|1	0|1	0/0	0/0	0|0	0/0	0|0	0|0	0/0	0|0	0/0	0|0	./.	0|0
Cq7B	62562490	Cq7B:62562490	T	A	1308.88	PASS	.	GT	0/0	0/0	0/0	./.	0|0	0/0	0|0	./.	0|0	0|0	.|.	0/0	0|0	0/1	0/0	0|0	0/0	0|0	0|0	0/0	0/1	0/0	0|0	0/1	.|.	./.	0|0	0|0	0/0	./.	0/0	0/0	0/0	./.	0|0	0|0	.|.	0/0	0/0	0|0	0/0	0|0	0|0	0|0	0|0	0/0	./.	0|0	0/0	0|0	.|.	0/0	0|0	0/0	.|.	0/0	0|0
Cq7B	62564231	Cq7B:62564231	T	C	14902.1	PASS	.	GT	0/0	0/0	0/0	0/0	0|0	0/0	0|0	0/0	0|0	0|0	0|0	0/0	0|0	0/0	0/0	0|0	0/0	0|0	0|0	0/0	0/0	0/0	0|0	0/0	0|0	./.	0|0	0|0	0/0	0/0	0/0	./.	./.	0/0	0|0	0|0	0|0	0/0	0/0	.|.	./.	0|0	0|0	0|0	0|0	0/0	0/0	.|.	0/0	0|0	.|.	0/0	0|0	0/0	0/1	0/0	0|0
Cq7B	62564310	Cq7B:62564310	C	T	8728.17	PASS	.	GT	0/0	0/0	0/0	./.	0|0	0/0	0|0	0/0	0|0	0/1	0|0	0/0	0|0	0/0	./.	0|0	0/0	0|0	0|0	0/0	0/0	0/0	0|0	0/0	.|.	./.	0|0	0|0	0/0	0/0	./.	0/0	0/0	./.	0|0	0|0	.|.	0/0	0/0	.|.	0/0	0|0	0|0	0|0	0|0	0/0	0/0	0|0	0/0	0|0	0|0	0/0	0|0	0/0	0/0	0/0	0|0
Cq7B	62575273	Cq7B:62575273	C	T	1637.71	PASS	.	GT	0/0	0/0	0/0	0/0	0|0	0/0	0|0	0/0	0|0	0/0	.|.	0/0	0|0	0/0	0/0	0|0	0/0	.|.	0|0	0/0	0/0	0/0	0|0	0/0	0|0	./.	0|0	1|1	0/0	0/0	0/0	0/0	0/0	0/0	0|0	0|0	0|0	0/0	0/0	0|0	./.	0|0	.|.	0|0	0|0	0/0	0/0	0|0	0/0	0|0	0|0	0/0	0|0	0/0	./.	./.	0|0
Cq7B	62605322	Cq7B:62605322	G	A	376.91	PASS	.	GT	0/0	0/0	0/0	0/0	0|0	0/0	.|.	0/0	0|0	0/0	0|0	0/0	.|.	0/0	0/0	0|0	0/0	0|0	0|0	0/0	0/0	0/0	0|0	0/0	0|0	0/0	1|1	.|.	0/0	0/0	0/0	0/0	0/0	0/0	0|0	0|0	0|0	0/0	0/0	.|.	0/0	0|0	0|0	0|0	0|0	./.	0/0	0|0	./.	0|0	.|.	0/0	0|0	0/0	./.	0/0	0|0
Cq7B	62614963	Cq7B:62614963	G	A	4489.17	PASS	.	GT	0/0	0/0	0/1	./.	0|0	0/0	0|0	0/0	0|0	0/0	0/1	0/0	0|0	0/0	0/0	0|0	0/0	0|0	.|.	./.	0/0	0/1	0|0	0/0	0|0	./.	0/1	0|0	0/0	0/0	0/0	./.	0/1	0/0	0|0	0|0	0|0	0/0	0/0	0|0	./.	0|0	.|.	.|.	0|1	./.	0/0	0|0	./.	0|0	0|1	0/0	0|0	0/1	./.	0/0	0|0
Cq7B	62667358	Cq7B:62667358	C	A	307.33	PASS	.	GT	0/0	0/0	0/0	0/0	0|0	0/0	0|0	0/0	0|0	0/0	0/0	./.	.|.	0/0	./.	0|0	0/0	.|.	.|.	0/0	0/0	0/0	0|0	0/0	0|0	./.	0/0	0|0	0/0	0/0	0/0	0/0	0/0	0/0	0|0	0|0	.|.	0/0	0/0	.|.	0/0	0|0	0|0	0|0	.|.	0/1	0/0	0|0	0/0	0|0	0|0	./.	0|0	0/0	./.	0/0	0|0
Cq7B	62678752	Cq7B:62678752	T	C	15610.7	PASS	.	GT	0/0	0/1	0/1	0/0	0|0	./.	.|.	0/1	0|0	0/1	0/0	0/1	0|0	0/0	./.	.|.	0/0	0|0	.|.	0/1	0/0	0/0	0|0	0|1	0/1	0/0	./.	0|0	0/0	0/0	0/0	0/1	0/0	0|1	0|0	0|0	0|0	0/1	0|1	0|0	./.	0|0	0|0	0|0	0/1	0/0	0/0	0/1	./.	.|.	0/1	0/1	0|1	0/0	0/1	0/0	0|0
Cq7B	62681618	Cq7B:62681618	C	T	4215.67	PASS	.	GT	0/0	0/0	./.	0/0	0|0	0/0	0|0	0/0	0|0	0/0	0/0	0/0	0/1	0/0	0/0	0|0	0/0	0|0	0|1	0/0	0/0	0/0	0|0	0|0	0/0	0/0	0/0	0|0	./.	0/0	0/0	0/1	0/0	0|0	0|1	0|0	0|0	0/0	0|0	.|.	0/0	0|0	.|.	0|0	./.	0/0	0/0	0/0	0/0	0|0	./.	0/0	0|0	0/0	0/0	0/0	0|0
Cq7B	62690508	Cq7B:62690508	T	C	24233	PASS	.	GT	0/0	0/0	0/0	0/0	0|0	0/0	0|0	0/0	0|0	./.	0/0	0/0	0/0	./.	0/0	0|0	0/0	0|0	1|1	0/0	0/0	0/0	0|0	0|0	0/0	0/0	./.	0|0	./.	0/0	./.	0/0	0/0	0|0	0/1	0|0	0|0	0/0	0|0	.|.	0/0	0|0	1|1	0|0	0/0	0/0	0/0	./.	./.	0|0	0/0	0/0	0|0	0/0	0/0	0/0	0|0
Cq7B	62701804	Cq7B:62701804	C	T	313.26	PASS	.	GT	0/0	0/0	0/0	1/1	0|0	0/0	.|.	0/0	0|0	./.	0/0	0/0	0/0	0/0	0/0	0|0	./.	0|0	0|0	0/0	0/0	0/0	0|0	0|0	0/0	./.	0/0	0|0	0/0	./.	0/0	0/0	0/0	0|0	0/0	0|0	0|0	0/0	0|0	0|0	0/0	0|0	0|0	.|.	0/0	0/0	0/0	0/0	0/0	0|0	0/0	0/0	0|0	0/0	./.	0/0	0|0
Cq7B	62731184	Cq7B:62731184	C	T	1160.36	PASS	.	GT	0/0	0/0	0/0	./.	0|0	0/0	.|.	0/0	0|0	./.	0/0	0/0	0/0	0/0	0/0	.|.	0/0	0|0	0|0	0/0	0/0	./.	0|0	0|0	0/0	0/0	0/0	.|.	0/0	0/0	0|1	./.	0/0	0|0	0/0	0|0	0|0	0|1	.|.	.|.	./.	0|0	0|0	0|0	0/0	0/0	0/0	0/0	0/0	0|0	0/0	0|1	0|0	0/0	./.	0/0	0|0
Cq7B	62738517	Cq7B:62738517	A	T	35781.7	PASS	.	GT	0/0	0/0	0/1	0/0	0|0	0/0	.|.	0/0	1|1	0/0	0/0	1/1	0/0	0/0	0/0	0|0	0/0	0|0	1|1	0/0	1/1	./.	.|.	0|0	./.	./.	0/0	0|0	1/1	0/0	0|0	0/0	0/0	0|0	0/1	1|1	1|1	0|0	0|0	.|.	0/0	0|0	.|.	0|0	0/0	0/0	./.	0/0	0/0	0|0	0/0	.|.	0|0	0/0	1/1	./.	.|.
Cq7B	62738588	Cq7B:62738588	C	T	5797.01	PASS	.	GT	0/0	0/0	0/0	./.	0|0	0/0	0|0	0/0	0|0	0/0	0/0	0/0	./.	0/0	0/0	0|0	0/0	0|0	0|0	0/0	0/0	0/0	0|0	0|0	0/0	./.	0/0	0|0	0/0	0/0	0|0	0/0	0/0	0|0	0/0	0|0	0|0	.|.	0|0	0|0	0/0	0|0	.|.	0|0	0/0	0/0	0/0	0/1	0/0	0|0	0/0	0|0	0|0	./.	0/0	0/0	.|.
Cq7B	62745851	Cq7B:62745851	G	A	7533.45	PASS	.	GT	0/0	0/0	0/0	0/0	0|0	0/0	0|0	0/0	0|0	./.	0/0	0/0	0/1	0/0	./.	.|.	0/0	0|0	.|.	0/0	0/0	0/0	0|0	0|0	0/0	./.	0/0	0|0	./.	0/0	0/1	0/0	0/0	0|0	0/1	0|0	.|.	0|0	0|0	.|.	0/0	0/1	0|0	0|0	0/0	0/0	0/0	0/0	0/0	0|0	./.	0|0	0|0	0/0	./.	./.	0|0
Cq7B	62794422	Cq7B:62794422	C	A	5708.18	PASS	.	GT	0/0	0/0	0/0	./.	.|.	0/0	0|0	./.	0|0	./.	1/1	./.	./.	0/0	0/0	0|0	0/0	0|0	0|0	0/0	0/0	0/0	0|0	0|0	0/0	0/0	./.	0|0	0/0	0/0	0/0	0/0	0/0	1|1	0/0	0|0	0|0	0|0	0|0	.|.	0/0	0/0	0|0	.|.	0/0	0/0	0/0	0/0	0/0	0|0	1/1	0|0	0|0	0/0	./.	0/0	0|0
Cq7B	62822880	Cq7B:62822880	C	A	5408.17	PASS	.	GT	0/0	0/0	./.	0/0	0|0	0/0	0|0	0/0	0|0	0/0	0/0	0/0	0/0	0/0	./.	0|0	0/0	.|.	0|0	0/0	0/0	0/0	0|0	0|0	0/0	./.	0/0	0|0	./.	./.	0/0	0/0	0/0	.|.	./.	0|0	0|0	0|0	1|1	0|0	0/0	0/0	.|.	0|0	./.	0/0	0/0	0/0	0/0	0|0	0/0	0|0	0|0	0/0	./.	0/0	0|0
Cq7B	62888899	Cq7B:62888899	A	T	16634.6	PASS	.	GT	./.	0/0	0/0	./.	0|0	0/0	0|0	0/0	.|.	0/0	0/0	0/0	0/0	0/0	0/0	0|0	0/0	0|0	0|0	0/0	0/0	0/0	0|0	.|.	0/0	./.	0/0	.|.	0/0	0/0	0/0	0/0	0/0	.|.	0/0	0|0	0|0	0|0	0|0	.|.	0/0	./.	1|1	0|0	0/0	./.	0/0	0/0	./.	0|0	0/0	0|0	0|0	0/0	0/0	0/0	0|0
Cq7B	62889093	Cq7B:62889093	C	A	229	PASS	.	GT	0/0	0/0	0/0	./.	0|0	0/0	0|0	0/0	0|0	0/0	0/0	0/0	0/0	0/0	0/0	.|.	0/0	0|0	0|0	0/0	0/0	0/0	.|.	0|0	0/0	./.	0/0	.|.	0/0	0/0	0/0	0/0	./.	0|0	0/0	0|0	0|0	0|0	0|0	.|.	./.	0/1	0|0	0|0	0/0	0/0	./.	0/0	0/0	0|0	./.	0|0	0|0	./.	0/0	0/0	0|0
Cq7B	62889136	Cq7B:62889136	A	G	39548.6	PASS	.	GT	./.	0/0	0/0	0/0	0|0	0/0	0|0	0/0	0|0	0/0	0/0	0/0	0/0	0/0	0/0	.|.	0/0	0|0	0|0	0/0	0/0	0/0	.|.	0|0	0/0	./.	0/0	0|0	1/1	0/0	0/0	0/0	./.	0|0	0/0	0|0	0|0	0|0	0|0	0/1	./.	./.	1|1	0|0	0/0	./.	./.	0/0	0/0	0|0	0/0	0|0	0|0	0/0	./.	./.	0|0
Cq7B	62935612	Cq7B:62935612	G	A	10926	PASS	.	GT	0/0	0/0	./.	0/0	.|.	0/0	0|0	0/0	0|0	./.	0/0	0/0	0/0	0/0	0/0	0|0	0/0	0|0	.|.	0/0	0/0	0/0	0|0	0|0	0/0	0/0	0/0	0|0	0/0	0/0	0/0	0/0	./.	0|0	0/0	0|0	0|0	0|0	0|0	./.	./.	0/0	0|0	1|1	0/0	0/0	0/0	0/0	./.	0|0	0/0	0|0	0|0	0/0	./.	0/0	0|0
Cq7B	62936642	Cq7B:62936642	A	G	10972.6	PASS	.	GT	0/0	0/0	0/0	0/0	0|0	0/0	0|0	0/0	0|0	0/0	0/0	./.	0/0	0/0	0/0	0|0	0/0	0|0	.|.	0/1	0/0	./.	0|0	.|.	0/0	./.	./.	0|0	1/1	./.	0/1	0/0	0/0	0|0	0/0	0|0	0|0	0|0	0|0	0/0	0/0	0/0	0|0	0|0	0/0	0/0	0/0	0/0	0/0	.|.	./.	.|.	0|0	0/0	./.	0/0	0|0
Cq7B	62937134	Cq7B:62937134	G	A	12007.3	PASS	.	GT	0/0	0/0	0/0	0/0	0|0	0/0	0|0	0/0	0|0	0/0	0/0	0/0	0/0	0/0	0/0	0|0	0/0	0|0	0|0	0/0	0/0	0/0	0|0	0|0	0/0	./.	./.	0|0	1/1	./.	0/0	./.	0/0	0|0	0/0	0|0	0|0	0|0	.|.	0/1	0/0	0/0	0|0	0|0	0/1	0/0	./.	0/0	0/0	0|0	./.	0|0	0|0	0/0	0/0	0/0	0|0
Cq7B	62944543	Cq7B:62944543	G	A	634.08	PASS	.	GT	0/0	0/0	0/0	0/0	0|0	0/0	0|0	0/0	0|0	0/0	0/0	0/0	0/0	./.	0/0	0|0	0/0	.|.	0|0	0/0	0/0	0/0	0|0	0|0	0/0	0/0	0/0	0|0	0/0	./.	0/0	0/0	0/1	0|0	0/0	0|0	0|0	0|0	.|.	./.	0/0	0/0	.|.	0|0	0/0	0/0	0/0	0/0	0/0	.|.	0/0	0|0	0|0	0/0	./.	0/0	0|0
Cq7B	62962573	Cq7B:62962573	C	T	1726.42	PASS	.	GT	0/0	0/0	0/0	0/0	0|0	0/0	.|.	0/0	0|0	0/0	0/0	./.	0/0	0/0	./.	0|0	0/0	0|0	0|0	0/0	0/0	0/0	0|0	0|0	0/0	0/0	0/0	0|0	0/0	0/0	./.	./.	./.	0|0	0/1	0|0	0|0	.|.	0|0	0/0	0/0	0/0	.|.	0|0	./.	0/0	0/0	0/0	./.	0|0	0/0	0|0	0|0	./.	0/0	0/0	0|0
Cq7B	63002411	Cq7B:63002411	G	A	515.31	PASS	.	GT	0/0	0/0	0/0	0/0	0|0	0/0	0|0	0/0	.|.	./.	0/0	0/0	0/0	0/0	0/0	0|0	0/0	0|0	0|0	./.	0/0	0/0	0|0	0/1	0/0	./.	0/0	0|0	./.	0/0	0/0	0/0	./.	0|0	0/0	0|0	.|.	0|0	0|0	./.	0/0	0/0	0|0	0|0	0/0	0/0	./.	0/0	0/0	0|0	0/0	0|0	.|.	0/0	./.	0/0	0|0
Cq7B	63056763	Cq7B:63056763	C	T	2578.18	PASS	.	GT	0/0	0/0	./.	0/0	0|0	0/0	0|0	./.	0|0	0/0	0/0	0/1	0/0	0/0	./.	0|0	0/0	.|.	0|0	0/0	0/0	0/0	0|0	./.	0/0	./.	0/0	0|0	0/0	0/0	0/0	0/0	0/0	0|0	0/0	0|0	0|0	0|0	0|0	./.	./.	0/0	0|0	0|0	./.	0/0	0/0	0/0	0/0	0|0	0/0	0|0	0|0	0/0	./.	./.	0|0
Cq7B	63072485	Cq7B:63072485	A	T	10343.6	PASS	.	GT	0/0	0/0	0/0	./.	0|0	0/0	.|.	0/0	0|0	./.	0/0	0/0	0/0	0/0	./.	0|0	0/0	0|0	0|1	0/0	0/0	./.	0|0	0|1	0/0	./.	0/0	0|0	0/0	0|1	0|1	0/0	0|1	0|0	0/0	0|0	0|0	0|1	0|0	0/0	0/0	0/0	0|1	.|.	0|1	0/0	0/0	0/0	0/0	0|1	0/0	0|0	0|0	0/0	0/0	0/0	0|0
Cq7B	63076546	Cq7B:63076546	G	A	294.51	PASS	.	GT	0/0	./.	0/0	0/0	0|0	./.	0|0	0/0	0|0	0/0	0/0	0/0	0/0	0/0	0/0	0|0	0/0	0|0	0|0	0/0	0/0	0/0	0|0	0|0	0/0	0/0	0/0	.|.	0/0	0|0	0|0	0/0	.|.	0|0	./.	0|0	0|0	0|0	0|0	0/0	0/0	0/0	0|0	0|0	0|0	0/0	0/0	0/0	./.	0|0	0/0	.|.	0|0	./.	0/0	0/1	0|0
Cq7B	63090854	Cq7B:63090854	A	C	63061.6	PASS	.	GT	0/0	0/0	0/0	./.	0|0	0/0	1|1	0/0	0|0	0/0	0/0	0/0	0|1	0/0	0/0	0|0	0/0	0|0	0|0	0/0	0/0	1/1	0|0	0|0	0/0	./.	0/0	0|0	1/1	0|0	0|0	0/0	0|0	0|0	0|1	0|0	0|0	0|0	0|0	0|1	./.	0/0	0|0	0|0	0|0	1/1	0/0	0/0	0/0	0|0	0/0	0|0	0|0	0/0	0/0	0/0	0|0
Cq7B	63131871	Cq7B:63131871	A	G	58835.4	PASS	.	GT	0/0	0/1	0/1	./.	.|.	0/1	0|1	0/1	0/1	0/0	0/0	./.	0/1	0/1	0/0	0/1	0/1	0|0	.|.	0/0	0/1	0/1	0/1	.|.	0/0	./.	0/1	0|0	0/1	0/1	.|.	0/1	.|.	0/1	0|0	0/1	.|.	0/1	0/1	0|0	0/0	0/1	.|.	0/1	0|0	0/0	0/1	0/1	0/1	0|0	0/0	0/1	0|0	0/1	0/1	0|1	.|.
Cq7B	63131984	Cq7B:63131984	T	C	71909.2	PASS	.	GT	0/1	0/1	0/1	./.	.|.	0/1	0|0	0/1	0/1	0/1	1/1	0/1	0/0	0/1	0/0	0/1	0/1	.|.	0|0	0/1	0/1	0/0	0/1	.|.	0/1	0/0	0/1	0|0	0/0	0/1	0/1	0/1	0/1	0/1	0/1	0/1	0/1	0/1	0/1	.|.	0/0	0/1	0|0	0/1	0/1	0/0	0/1	0/1	./.	0/1	0/0	0/1	.|.	0/1	./.	0/1	.|.
Cq7B	63132222	Cq7B:63132222	G	A	229826	PASS	.	GT	1/1	1/1	1/1	./.	.|.	0/1	1|1	0/1	1/1	1/1	1/1	1/1	1/1	1/1	0/0	1/1	1/1	0|0	1|1	1/1	1/1	1/1	0/1	0|0	1/1	./.	1/1	0|0	1/1	1/1	1/1	1/1	1/1	./.	1/1	1/1	1/1	1/1	1/1	1|1	0/0	1/1	1|1	./.	1/1	./.	1/1	1/1	1/1	./.	1/1	1/1	0/1	1/1	./.	./.	.|.
Cq7B	63220483	Cq7B:63220483	G	A	198093	PASS	.	GT	1/1	1/1	1/1	./.	.|.	1/1	1|1	1/1	1/1	0/1	1/1	1/1	1/1	1/1	./.	./.	1/1	0|0	0|0	1/1	1/1	1/1	1/1	.|.	1/1	./.	1/1	0|0	1/1	1/1	1/1	1/1	1/1	1/1	0/1	0/1	1/1	1/1	1/1	.|.	0/0	1/1	.|.	1/1	1/1	1/1	1/1	1/1	1/1	0/0	1/1	1/1	0/0	1/1	./.	1/1	.|.
Cq7B	63222860	Cq7B:63222860	T	C	46192.7	PASS	.	GT	0/1	0/1	0/0	0/1	.|.	0/1	0|0	0/1	0/1	0/1	0/1	0/1	0/0	0/1	0/0	0/1	0/1	.|.	0|0	0/1	0/0	./.	0/1	0|0	0/1	./.	0/1	0|0	0/0	0/1	0/1	0/1	0/1	./.	0/1	0/1	0/1	./.	0/1	.|.	./.	0/1	0|0	0/1	0/1	0/0	0/1	0/1	0/0	0/0	0/1	0/0	0/1	0/1	./.	./.	.|.
Cq7B	63272995	Cq7B:63272995	G	T	738.06	PASS	.	GT	0/0	0/0	0/0	0/0	0|0	0/0	0|0	0/0	0/0	./.	0/0	0/0	0/0	0/0	0/0	0/0	0/0	0|0	0|0	0/0	0/0	0/0	0/0	.|.	0/0	0/0	./.	0|0	0/0	./.	0/0	0/0	0/0	0/0	0/0	0/0	0/0	./.	0/0	0|0	0/1	0/0	0|0	./.	0/0	./.	0/0	0/0	./.	0/0	0/0	0/0	0/0	0/0	0/0	0/0	0|0
Cq7B	63280253	Cq7B:63280253	C	A	3079.58	PASS	.	GT	0/0	0/0	./.	./.	0|0	0/0	0|0	0/0	0/0	0/0	0/0	./.	0/0	0/0	0/0	0/0	0/0	0|0	0|0	0/0	0/0	0/0	0/0	0|0	0/0	./.	0/0	0|0	0/0	0/0	0/0	0/0	0/0	0/0	0/0	0/0	0/0	0/0	0/0	.|.	0/0	0/0	1|1	0/0	0/0	0/0	0/0	./.	0/0	0/0	0/0	./.	0/0	0/0	./.	0/0	0|0
Cq7B	63280259	Cq7B:63280259	T	C	1060.3	PASS	.	GT	0/0	0/0	./.	./.	0|0	0/0	0|0	0/0	0/0	0/0	0/0	./.	0/0	0/0	0/0	0/0	0/0	0|0	0|0	0/0	0/0	0/0	0/0	0|0	0/0	./.	0/0	0|0	0/0	0/0	0|1	0/0	0/0	0/0	0/0	0/0	0/0	0/0	0/0	.|.	0/0	0/0	0|0	0/0	0/0	0/0	0/0	./.	0/0	0/0	0/0	./.	0/0	0/0	./.	0/0	0|0
Cq7B	63445154	Cq7B:63445154	C	A	29774.1	PASS	.	GT	0/0	0/0	0/0	1/1	0|0	0/0	0|0	0/0	0/0	./.	./.	0/0	./.	0/0	0/0	0/0	./.	0|0	0|0	0/0	0/0	0/0	0/0	0|0	0/0	./.	0/0	0|0	0/0	0/0	0|0	0/0	0/0	./.	0/1	0/0	0/0	0/0	0/0	.|.	0/0	./.	0|0	0/0	0/0	./.	0/0	0/0	0/0	./.	0/0	0/0	0/0	0/0	0/0	./.	0|0
Cq7B	63468738	Cq7B:63468738	A	G	4486.11	PASS	.	GT	0/0	0/0	0/0	./.	0|0	./.	0|0	0/0	0/0	0/0	0/0	./.	0/0	0/0	./.	0/0	0/0	0|0	0|0	0/0	0/0	0/0	0/0	0|0	0/0	0/0	0/0	0|0	0/0	0/0	0|0	0/0	0/0	./.	0/0	0/0	0/0	0/0	0/0	.|.	0/0	0/0	0|0	0/0	0/0	0/0	0/0	0|1	0/0	0/0	0/0	./.	0/0	./.	0/0	0/0	0|0
Cq7B	63482526	Cq7B:63482526	T	A	242.66	PASS	.	GT	0/0	0/0	0/0	0/0	0|0	0/0	0|0	./.	0/0	0/1	0/0	0/0	0/0	0/0	0/0	0/0	0/0	0|0	0|0	0/0	0/0	0/0	0/0	0|0	0/0	./.	./.	0|0	0/0	./.	0|0	./.	0/0	0/0	0/1	0/0	0/0	0/0	0/0	0|0	0/0	0/0	0|0	./.	./.	0/0	0/0	0|0	0/0	0/0	./.	0/0	0/0	0/0	0/0	0/0	0|0
Cq7B	63482532	Cq7B:63482532	T	G	212781	PASS	.	GT	1/1	1/1	1/1	./.	0|0	1/1	0|0	./.	1/1	0/1	0/1	1/1	0/0	1/1	0/0	1/1	1/1	0|0	0|0	1/1	1/1	0/0	1/1	0|0	1/1	./.	./.	0|0	0/0	0/1	1|1	./.	0/1	1/1	1/1	1/1	1/1	1/1	1/1	0|0	0/0	1/1	1|1	./.	./.	0/0	1/1	1|1	1/1	0/0	./.	1/1	1/1	1/1	1/1	0/1	0|0
Cq7B	63482720	Cq7B:63482720	C	A	133530	PASS	.	GT	1/1	1/1	0/0	./.	0|0	1/1	.|.	1/1	0/0	0|1	0|1	0/0	0/0	1/1	0/0	1/1	1/1	0|0	0|0	1/1	0/0	0/0	1/1	.|.	./.	./.	0|1	0|0	0/0	1/1	0|1	./.	1/1	1/1	./.	0/0	0/0	1/1	1/1	0|0	0/0	1/1	0|0	1/1	1/1	0/0	1/1	1|1	1/1	0|1	./.	1/1	./.	0|1	./.	1/1	0|0
Cq7B	63524135	Cq7B:63524135	G	A	5698.36	PASS	.	GT	0/0	0/0	./.	./.	0|0	0/0	0|0	0/1	0/0	0|0	1|1	./.	0/0	0/0	./.	0/0	0/0	0|0	.|.	0/0	0/0	0/0	0/0	0|0	0/0	./.	0|0	0|0	0/0	0/0	0|0	0/0	0/0	1/1	0/0	0/0	0/0	0/0	0/0	.|.	0/0	0/0	0|0	0/0	0/0	0/0	0/0	0|0	0/0	.|.	./.	0/0	0/0	0|0	./.	0/0	0|0
Cq7B	63539894	Cq7B:63539894	G	T	42.68	PASS	.	GT	0/0	0/0	0/0	./.	0|0	0/0	0|0	0/0	./.	0|0	0|0	0/0	0/0	0/0	0/0	0/0	0/0	0|0	0|0	0/0	0/0	0/0	0/0	0|1	0/0	./.	0|0	0|0	0/0	./.	0|0	0/0	0/0	0/0	0/0	0/0	0/0	0/0	0/0	0|0	./.	0/0	0|0	./.	./.	0/0	0/0	0|0	0/0	0|0	./.	0/0	0/0	0|0	0/0	0/0	0|0
Cq7B	63546960	Cq7B:63546960	C	T	134.64	PASS	.	GT	0/0	0/0	0/0	./.	.|.	0/0	0|0	0/0	0/0	0|0	.|.	0/0	0/0	0/0	0/0	0/0	0/0	0|0	0|0	0/0	0/0	0/0	0/0	0|0	0/0	./.	0|0	0|0	./.	0/0	0|0	./.	0/0	0/0	0/0	0/0	0/1	0/0	0/0	0|0	./.	./.	0|0	0/0	0/0	0/0	0/0	0|0	0/0	0|0	./.	0/0	0/0	0|0	./.	./.	0|0
Cq7B	63547485	Cq7B:63547485	G	A	48351.3	PASS	.	GT	0/1	0/1	0|1	./.	.|.	0/1	.|.	0/0	0|1	0/1	0/1	0|1	./.	0/1	0/0	0/1	0/1	0|0	.|.	0/1	0|1	0/1	0/1	.|.	0/1	./.	0/1	.|.	0/0	0/1	0/1	0/1	0/1	0/0	0/1	0/1	0|1	0/0	0/1	.|.	0/0	0/1	0|0	1/1	0/1	0/0	0/1	0|0	0/1	0|0	0/0	0/1	0/1	.|.	0|1	0/0	0|0
Cq7B	63664611	Cq7B:63664611	C	T	31266.1	PASS	.	GT	./.	0/0	0|0	./.	0|0	0/0	0|0	0/0	0|0	0/0	0/0	0|0	./.	0/0	./.	0/0	0/0	0|0	0|0	./.	0|0	0/0	0/0	.|.	0/0	./.	0/0	.|.	0/0	0/0	./.	0/0	0/1	0/0	0/1	0/0	0|0	0/0	0/0	0|0	0/0	0/0	0|0	0/0	0/0	0/0	0/0	0|0	0/0	0|0	0/0	0/0	0/0	0|0	.|.	./.	0|0
Cq7B	63667712	Cq7B:63667712	C	A	128.86	PASS	.	GT	0/0	0/0	.|.	0/0	0|0	0/0	0|0	0/0	0|0	./.	0/0	.|.	0/0	0/0	0/0	0/0	0/0	0|0	0|0	0/0	0|0	0/0	0/0	0|0	0/0	./.	0/0	0|0	0/0	./.	0/0	0/0	0/0	0/0	0/0	0/0	0|0	0/0	0/0	.|.	./.	./.	0|0	0/0	0/1	0/0	0/0	0|0	0/0	.|.	0/0	0/0	0/0	0|0	.|.	0/0	0|0
Cq7B	63668653	Cq7B:63668653	G	A	3324.22	PASS	.	GT	0/0	0/0	.|.	./.	0|0	0/0	.|.	0/0	0|0	0/1	0/0	.|.	0/0	0/0	./.	0/0	0/0	0|0	.|.	0/0	0|0	0/0	0/0	0|0	0/0	0/0	0/0	0|0	0/0	0/0	0/0	0/0	0/0	0/0	0/0	0/0	0|0	0/0	0/0	.|.	0/0	0/0	0|0	0/1	0/0	0/1	0/1	0/1	0/0	0|0	0/0	0/1	0/0	0|0	.|.	0/0	0|0
Cq7B	63668736	Cq7B:63668736	C	T	5635.68	PASS	.	GT	0/0	0/0	0|0	0/0	0|0	0/0	.|.	0/0	0/1	0/0	0/0	0|0	0/0	0/0	./.	0/0	0/0	0|0	0|0	0/0	0|0	0/0	0/0	0|0	0/0	0/0	0/0	0|1	0|1	0/0	0|1	0/0	0/0	0/0	0/0	0/0	0|0	0/0	0/0	0|0	0/0	0/0	0|0	0/0	0/0	0/0	0/0	0/0	0/0	0|0	0/0	./.	0/0	0|0	.|.	0/0	0|0
Cq7B	63673456	Cq7B:63673456	C	T	946.92	PASS	.	GT	0/0	0/0	0|0	./.	0|0	0/0	0|0	0/0	./.	0/0	0/0	0|0	0/0	0/0	./.	0/0	0/0	0|0	1|1	0/0	0|0	0/0	0/0	0|0	0/0	0/0	0/0	0|0	0|0	0/0	0|0	0/0	0/0	0/0	0/0	0/0	0|0	0/0	0/0	.|.	./.	0/0	0|0	0/0	0/0	0/0	0/0	0/0	0/0	0|0	0/0	0/0	0/0	0|0	.|.	0/0	0|0
Cq7B	63690863	Cq7B:63690863	C	T	560.29	PASS	.	GT	0/0	0/0	0|0	0/0	0|0	0/0	.|.	0/0	0/0	0/0	0/0	0|0	0/0	0/0	0/0	0/0	0/0	0|0	.|.	./.	0|0	./.	0/0	0|0	0/0	0/0	0/0	0|0	0|0	./.	0|0	0/0	0/0	./.	0/0	0/0	0|0	0/0	./.	.|.	./.	0/0	0|0	0/0	0/0	0/0	0/0	0/0	0/0	0|0	0/0	0/0	1/1	0|0	0|0	0/0	.|.
Cq7B	63696813	Cq7B:63696813	G	A	751.5	PASS	.	GT	0/0	0/0	.|.	./.	0|0	0/0	0|0	0/0	./.	0/0	0/0	0|0	0/0	./.	./.	0/0	0/0	0|0	0|0	0/0	0|0	0/0	0/0	0|0	0/0	./.	0/0	0|0	0|0	./.	0|0	0/0	0/0	0/0	0/0	0/0	0|0	0/0	0/0	.|.	0/0	0/0	0|0	0/0	0/0	./.	0/0	0/0	0/0	0|0	0/0	0/0	0/0	1|1	.|.	./.	0|0
Cq7B	63735021	Cq7B:63735021	T	C	4500.77	PASS	.	GT	0/0	./.	0|0	./.	0|0	0/0	0|0	0/0	0/0	0/0	0/0	0|0	0/0	0/0	0/0	0/0	0/0	0|0	0|0	0/0	0|0	0/0	0/0	0|0	0/0	./.	0/0	0|0	1|1	./.	.|.	0/0	0/0	./.	0/0	0/0	0|0	0/0	0/0	.|.	./.	0/0	0|0	0/0	0/0	0/0	0/0	0/0	0/0	0|0	0/0	0/0	0/0	0|0	0|0	0/0	0|0
Cq7B	63740352	Cq7B:63740352	G	A	9957.17	PASS	.	GT	0/0	./.	0|0	0/0	0|0	0/1	0|0	0/1	0/0	0/0	0/0	0|0	./.	0/0	0/0	0/0	0/0	0|0	0|0	0/0	0|0	0/0	0/0	0|0	0/0	./.	0/0	0|0	0|0	0/0	0|0	0/0	0/0	0/0	0/0	0/0	0|0	0/1	0/0	.|.	0/0	0/0	0|0	0/0	0/0	0/0	0/0	0/0	./.	0|0	./.	0/0	0/0	0|0	0|0	0/0	.|.
Cq7B	63758280	Cq7B:63758280	G	A	1848.88	PASS	.	GT	0/0	0/0	0|0	0/0	0|0	0/0	0|0	0/0	0/0	./.	0/0	0|0	0/0	./.	0/0	0/0	0/0	0|0	0|0	0/0	0|0	0/0	0/0	0|0	0/0	./.	1/1	.|.	0|0	0/0	0|0	0/0	0/0	0/0	./.	0/0	0|0	0/0	0/0	0|0	0/0	0/0	0|0	0/0	0/0	0/0	./.	0/0	0/0	0|0	./.	./.	0/0	0|0	.|.	0/0	.|.
Cq7B	63782152	Cq7B:63782152	G	A	121006	PASS	.	GT	1/1	1/1	0|0	0/0	0|0	1/1	.|.	1/1	0/0	1/1	0/1	0|0	0/0	1/1	0/0	1/1	1/1	0|0	0|0	0/1	0|0	0/0	0/1	0/1	1/1	./.	1/1	0|0	0/1	1/1	1|1	1/1	1/1	1/1	1/1	0/0	0|0	1/1	1/1	.|.	./.	1/1	0|0	1/1	1/1	0/0	1/1	1/1	1/1	.|.	0/1	0/1	1/1	1|1	0|0	1/1	0|0
Cq7B	63815814	Cq7B:63815814	G	A	34420.5	PASS	.	GT	0/0	0/0	0/1	0/0	0|0	0/0	0|0	./.	0/1	0/0	0/0	0|0	0/0	0/1	0/0	0/0	0/0	0|0	0|0	0/1	0/1	0/1	0/0	0/0	0/0	0/0	0/1	0|0	./.	./.	0|0	0/0	0/0	0/0	0/0	0/1	0/1	./.	0/1	.|.	0/0	0/0	0/1	0/0	0/0	./.	0/0	0/1	0/1	0|0	0/1	0/0	0/0	.|.	0|0	0/0	0|0
Cq7B	63832270	Cq7B:63832270	T	C	2715.89	PASS	.	GT	0/0	0/0	0/0	./.	0|0	0/0	0|0	0/0	0/0	0/0	0/0	0|1	0/0	0/0	./.	0/0	0/0	0|0	0|0	0/0	0/0	0/0	0/0	0/0	0/0	0/0	./.	0|0	0/0	0/0	0|0	0/0	0/0	0/0	0/0	0/0	0/0	0/0	0/0	.|.	./.	0/0	0/0	0/0	0/0	0/0	0/0	0/0	0/0	0|0	0/0	0/0	0/0	0|0	0|0	0/0	0|0
Cq7B	63859987	Cq7B:63859987	C	T	16216.8	PASS	.	GT	0/0	0/0	0/0	./.	0|0	0/1	0|0	0/0	0/0	0/0	./.	0|0	./.	0/0	./.	0/0	0/0	0|0	0|0	0/0	0/0	0/0	0/0	0/0	0/0	./.	./.	.|.	./.	0/0	0|0	0/0	0/0	0/0	0/0	0/0	0/0	0/0	0/0	.|.	0/0	0/0	0/0	0/0	0/0	0/0	0/0	0/1	0/0	0|0	0/0	0/0	0/0	0|0	.|.	./.	0|0
Cq7B	63943466	Cq7B:63943466	C	T	456.06	PASS	.	GT	0/0	0/0	0/0	./.	0|0	0/1	.|.	0/0	0/0	0/0	0/0	0|0	0/0	0/0	0/0	0/0	0/0	0|0	0|0	0/0	0/0	./.	0/0	0/0	0/0	./.	./.	0|0	0/0	0/0	0|0	0/0	./.	0/0	0/0	0/0	0/0	0/0	0/0	0|0	./.	0/0	0/0	0/0	./.	0/0	0/0	0/0	0/0	0|0	0/0	0/0	./.	0|0	.|.	0/0	0|0
Cq7B	63992972	Cq7B:63992972	G	A	20138.7	PASS	.	GT	0/0	0/0	0/0	0/0	0|0	0/0	1|1	./.	0/0	0/0	0/0	0|0	./.	0/0	0/0	0/0	0/0	0|0	1|1	0/0	0/0	1/1	0/0	0/0	0/0	./.	0/0	.|.	1/1	0/0	0|0	./.	0/0	0/0	0/0	0/0	0/0	0/0	./.	.|.	0/0	0/0	0/0	0/0	0/0	0/1	0/0	0/0	./.	0|0	0/0	./.	0/0	0|0	0|0	0/0	0|0
Cq7B	63996898	Cq7B:63996898	C	A	63.19	PASS	.	GT	0/1	0/0	0/0	./.	0|0	./.	0|0	0/0	0/0	0/0	0/0	0|0	0/0	0/0	0/0	0/0	0/0	0|0	0|0	0/0	0/0	0/0	0/0	0/0	0/0	0/0	0/0	0|0	0/0	./.	0|0	0/0	0/0	./.	0/0	0/0	./.	./.	./.	.|.	0/0	0/0	0/0	0/0	0/0	0/0	0/0	0/0	0/0	.|.	0/0	0/0	0/0	0|0	0|0	./.	0|0
Cq7B	64111235	Cq7B:64111235	T	G	21422.7	PASS	.	GT	./.	0/0	0/0	1/1	0|0	0/0	0|0	0/0	0/0	0/0	0/0	0|0	./.	0/0	0/0	0/0	0/0	0|0	.|.	0/0	0/0	0/0	0/0	0/0	0/0	1/1	0/0	0|0	0/0	0/0	0|0	0/0	0/0	./.	0/0	0/0	0/0	0/0	0/0	.|.	0/0	./.	0/0	./.	0/0	0/0	0/0	0/0	0/0	0|0	./.	0/0	0/0	0|0	.|.	0/0	0|0
Cq7B	64120210	Cq7B:64120210	G	T	4986.1	PASS	.	GT	./.	0/0	0/0	0/0	0|0	0/0	0|0	0/0	0/0	0/0	0/0	.|.	./.	0/1	0/0	0/0	0/0	0|0	.|.	0/0	0/0	0/0	0/0	./.	0/0	./.	0/0	0|0	0/0	0/0	0|0	0/0	0/0	0/0	0/0	0/0	0/0	./.	0/0	0|0	0/0	./.	0/0	0/0	0/0	0/0	0/0	0/0	0/0	0|0	0/0	0/0	0/0	0|0	.|.	0/0	.|.
Cq7B	64120445	Cq7B:64120445	C	T	308.35	PASS	.	GT	0/0	0/0	0/0	0/0	0|0	0/0	0|0	0/0	0/0	./.	0/0	.|.	0/0	0/0	./.	0/0	0/0	.|.	0|0	0/0	0/0	0/0	0/0	0/0	0/0	0/0	0/0	0|0	0/0	./.	0|0	0/0	0/0	0/0	0/0	0/0	0/1	0/0	0/0	0|0	0/0	0/0	./.	0/0	0/0	0/0	0/0	0/0	./.	0|0	0/0	0/0	0/0	0|0	.|.	0/0	0|0
Cq7B	64155552	Cq7B:64155552	G	A	324.45	PASS	.	GT	0/0	0/0	0/0	0/0	0|0	0/0	0|0	0/0	0/0	./.	0/0	0|0	0/0	0/0	./.	0/0	./.	.|.	0|0	./.	0/0	0/1	0/0	0/0	0/0	./.	0/0	0|0	0/0	./.	0|0	0/0	./.	0/0	0/0	0/0	0/0	0/0	0/0	0|0	0/0	0/0	0/0	0/0	0/0	0/0	0/0	0/0	0/0	0|0	0/0	./.	0/0	0|0	.|.	./.	0|0
Cq7B	64155578	Cq7B:64155578	A	G	25665.3	PASS	.	GT	0/0	0/0	1/1	./.	0|0	0/0	0|0	0/0	1/1	./.	0/0	1|1	0/0	0/0	./.	0/0	./.	.|.	0|0	./.	1/1	0/0	0/1	0/0	0/0	./.	0/0	0|0	0/0	./.	0|0	0/1	0/0	0/0	0/0	1/1	1/1	0/0	0/0	0|0	0/0	./.	1/1	0/0	0/0	0/0	0/0	0/0	0/1	0|0	0/1	./.	0/0	0/1	1|1	0/1	0|0
Cq7B	64162719	Cq7B:64162719	C	A	868.03	PASS	.	GT	0/0	0/0	0/0	0/0	0|0	0/0	0|0	0/0	0/0	0/0	0/0	.|.	./.	0/1	./.	0/0	0/0	0|0	0|0	0/0	0/0	0/0	0/0	0/0	0/0	./.	0/0	0|0	0/0	0/0	.|.	0/1	0/1	./.	0/0	0/0	./.	0/0	0/1	.|.	0/0	0/0	0/0	0/0	0/0	0/0	0/0	0/0	0/1	.|.	./.	0/0	0/0	0/0	.|.	0/0	0|0
Cq7B	64168254	Cq7B:64168254	C	T	2383.84	PASS	.	GT	0/0	0/0	0/0	./.	0|0	0/0	0|0	0|1	0/0	0/0	0/0	0|0	0/0	0/0	0/0	0/0	./.	0|0	0|0	0/0	0/0	0/0	0/0	0/0	0/0	./.	0/0	0|0	0/0	0/0	0|0	./.	0/0	0/0	0/0	0/0	0/0	0/0	0/0	0|0	0/0	0/0	0/0	0/0	0/0	0/0	0/0	0/0	0|1	0|0	0/0	0/0	0/0	0/0	.|.	./.	0|0
Cq7B	64182734	Cq7B:64182734	G	A	23272.6	PASS	.	GT	0/0	0/0	0/1	0|1	0|0	0/1	0|0	0|1	0|1	0/0	0/0	0/1	0/0	0/0	0/0	0/0	0/0	0|0	0|0	0/1	0/1	0/0	0/0	0/0	0/0	./.	0|1	0|0	0/0	0/1	0/1	0/0	0/0	0|1	0|1	0/1	0/1	0|1	0/0	.|.	0/0	0/0	0|1	0|1	0/0	0/0	0/0	0/0	0|0	0|0	0/0	0/0	0/1	0/0	0|1	0/0	0|0
Cq7B	64271251	Cq7B:64271251	C	T	4951.08	PASS	.	GT	0/0	0/0	./.	.|.	0|0	0/0	0|0	0|0	0|0	0/0	0/0	./.	0/0	0/0	./.	0/0	0/0	0|0	0|0	0/0	0/0	0/0	0/0	0/0	0/0	./.	0|0	0|0	0/0	0/0	0/0	0/0	0/0	0|0	0|0	0/0	0/0	.|.	0/0	0|0	./.	./.	0|0	0|0	./.	0/0	0/1	0/1	0|0	0|0	0/0	0/1	0/0	0/0	.|.	0/0	.|.
Cq7B	64375055	Cq7B:64375055	C	A	88649	PASS	.	GT	0/1	0/1	0/1	0|0	0|0	1/1	0|0	0/1	0/1	0/1	0/1	0/1	./.	0/1	0/0	0/1	0/1	0|0	.|.	0/1	0/1	./.	0/1	0/1	0/1	./.	0/1	0|0	0/0	0/1	0|1	0/1	0/1	0|0	0/1	0/1	0/1	0/1	0/1	.|.	0/0	0/1	0/1	0/1	0/1	0/0	0/1	0/1	0/1	0|0	0/1	./.	0/1	0/1	1|1	0/1	0|0
Cq7B	64384971	Cq7B:64384971	G	A	2838.99	PASS	.	GT	./.	./.	0/0	.|.	0|0	0/0	0|0	0/0	0/0	0/0	0/0	./.	1/1	0/0	0/0	./.	0/0	0|0	1|1	0/0	0/0	0/0	./.	0/0	0/0	0/0	0/0	0|0	0/0	0/0	0|0	0/0	0/0	0|0	0/0	0/0	0/0	0/0	0/0	0|0	0/0	0/0	./.	0/0	0/0	0/0	0/0	0/0	./.	0|0	./.	0/0	0/0	0/0	.|.	0/0	0|0
Cq7B	64390339	Cq7B:64390339	C	T	1152.1	PASS	.	GT	./.	0/0	0/0	0|0	0|0	0/0	0|0	0/0	0/0	0/0	0/0	0/0	0/0	0/0	0/0	0/0	0/0	0|0	0|0	0/0	0/0	0/0	0/0	0/0	0/0	0/0	./.	0|0	0/0	0/0	0|0	0/1	0/0	0|0	0/0	0/0	0/0	0/0	0/0	.|.	0/0	0/0	0/0	0/0	0/0	0/0	0/0	0/0	0/0	0|0	./.	0/0	0/0	0/0	.|.	0/0	0|0
Cq7B	64430455	Cq7B:64430455	T	C	17933.6	PASS	.	GT	0/0	0/0	./.	.|.	0|0	0/0	0|0	0/0	0/0	0/0	0/0	0/0	0/0	0/0	0/0	0/0	0/0	0|0	.|.	0/0	0/0	0/0	0/0	0/0	0/0	0/0	0/0	0|0	0/0	0/0	0|0	0/0	0/0	0|0	0/1	0/0	./.	0/0	0/0	.|.	./.	0/0	0/0	0/0	0/0	0/1	0/0	0/0	0/0	0|0	0/0	0/0	0/0	0/0	0|0	./.	0|0
Cq7B	64436158	Cq7B:64436158	C	A	2025.4	PASS	.	GT	0/0	0/0	0/0	0|0	0|0	./.	0|0	0/0	0/0	0/0	0/0	0/0	0/0	0/0	./.	0/0	0/0	.|.	0|0	0/0	0/0	./.	0/0	0/0	0/0	./.	0/0	0|0	0/1	./.	0|0	0/0	0/0	.|.	./.	0/0	0/0	0/0	0/0	0|0	./.	0/0	0/0	./.	0/0	0/0	0/0	0/0	0/0	0|0	./.	0/0	0/0	0/0	0|0	0/0	0|0
Cq7B	64437733	Cq7B:64437733	A	G	214019	PASS	.	GT	1/1	1/1	1/1	.|.	1|1	1/1	1|1	./.	1/1	1/1	1/1	1/1	1/1	1/1	./.	1/1	1/1	1|1	1|1	1/1	1/1	1/1	1/1	0/0	1/1	./.	1/1	0|0	1/1	1/1	1|1	1/1	1/1	.|.	1/1	1/1	1/1	./.	1/1	1|1	0/0	./.	1/1	1/1	1/1	1/1	1/1	1/1	1/1	1|1	1/1	1/1	./.	1/1	1|1	1/1	0|0
Cq7B	64453700	Cq7B:64453700	G	T,A	848.29	PASS	.	GT	0/0	0/1	0/0	.|.	0|0	./.	0|0	0/0	0/0	0/0	0/0	0/0	0/0	0/1	0/0	0/0	0/0	0|0	0|0	0/0	0/0	0/0	0/0	0/0	0/0	./.	0/0	0/2	0/0	0/0	0|0	0/0	0/0	0|0	0/0	0/0	0/0	0/0	0/0	.|.	0/0	0/0	0/0	./.	0/0	0/0	0/0	0/0	./.	0|0	0/0	0/0	./.	0/0	0|0	./.	.|.
Cq7B	64492239	Cq7B:64492239	T	C	8028.34	PASS	.	GT	./.	0/0	0/0	.|.	.|.	0/0	0|0	0/0	0/0	0|1	0|1	0/0	0/0	0/0	0/0	0/0	0/0	0|0	0|0	0/0	0/0	0/0	0|1	0/0	0|1	./.	./.	0/0	0/0	0/0	0|0	0|1	0/0	0|1	0/0	0/0	0/0	0/0	0/0	0|0	0/0	0/0	0/0	0/0	0/0	0/0	./.	0/0	0/0	0/1	0/0	0|1	0/0	0/0	.|.	0|1	0|0
Cq7B	64552275	Cq7B:64552275	C	A	5735.71	PASS	.	GT	0/0	0/0	0/0	.|.	0|0	0/0	0|0	./.	0|1	0|0	0|0	0/0	0/0	0|1	./.	0/0	0/0	0|0	0|0	./.	0|1	0/0	.|.	0/0	0|0	./.	0/0	0/0	0/0	0/0	0|0	0|0	0|1	.|.	0/0	0/0	0/0	0/0	0/0	0|0	0/0	0/0	./.	./.	0/0	0/0	0/0	./.	0/0	0/0	0|1	0|0	0/0	0/1	.|.	0|1	0|0
Cq7B	64561869	Cq7B:64561869	G	A,T	12228.1	PASS	.	GT	0/0	0/0	./.	0|0	.|.	0/0	0|0	./.	0|0	.|.	0|0	0/0	./.	0|0	0/0	0/0	0/0	0|0	0|0	0/0	0|1	0/0	.|.	0/0	0|0	0/0	0/0	0/0	0/0	0/0	0|0	0|0	0|0	0|0	0/2	0/0	0/0	0/0	./.	0|0	0/0	./.	0/0	0/0	0/0	0/0	./.	0/0	0/0	0/0	0|0	0|0	0/0	0/0	0|0	0|0	0|0
Cq7B	64572302	Cq7B:64572302	C	A	5729.29	PASS	.	GT	0/0	0/0	0/0	.|.	0|0	0/0	0|0	0/0	0|0	0|0	0/1	0/0	0/0	0|0	0/0	0/0	0/0	0|0	0|0	0/0	0|0	0/0	0|0	0/0	0|0	./.	0/0	0/0	0/0	0/0	0|0	0|0	0|0	.|.	0/0	0/0	0/0	0/0	0/0	0|0	0/0	0/0	./.	0/0	./.	./.	0/0	./.	0/0	0/0	.|.	0|0	0/0	0/0	.|.	.|.	0|0
Cq7B	64577830	Cq7B:64577830	C	T	3020.17	PASS	.	GT	0/0	0/0	0/0	.|.	0|0	0/0	0|0	0/0	0|0	0|0	0/0	0/0	0/0	0|0	0/0	0/0	0/0	0|0	0|0	0/0	0|0	./.	0|0	./.	0|0	./.	0/0	0/0	0/0	0/0	0|0	0|0	0|0	.|.	0/0	0/0	0/0	0/1	0/0	.|.	0/0	0/0	0/0	0/0	0/0	0/0	0/0	0/0	./.	0/0	0|0	0|0	./.	0/0	0|0	0|0	0|0
Cq7B	64577877	Cq7B:64577877	T	C	140758	PASS	.	GT	1/1	1/1	0/0	.|.	0|0	1/1	0|0	1/1	0|0	1|1	1/1	0/0	0/0	1|1	0/0	1/1	0/1	0|0	0|0	1/1	0|0	0/0	0/1	0/1	1|1	./.	1/1	0/0	0/0	0/1	0/1	1|1	0/1	1|1	1/1	0/0	0/0	1/1	1/1	.|.	0/0	1/1	0/0	1/1	1/1	0/0	1/1	1/1	./.	0/0	1|1	1|1	0/0	1/1	0|0	1|1	0|0
Cq7B	64584116	Cq7B:64584116	A	G	650.9	PASS	.	GT	0/0	0/0	0/0	0|0	.|.	0/0	0|0	0/0	0|0	0|0	0/0	./.	0/0	0/1	0/0	./.	./.	0|0	0|0	0/0	0|0	0/0	0/0	./.	0|0	./.	./.	0/0	0/0	0/0	0/0	0|0	0/0	0|0	0/0	0/0	0/0	0/0	0/0	0|0	0/0	0/0	0/0	0/0	./.	0/0	./.	0/0	0/0	0/0	0|0	.|.	0/0	0/0	0|0	0|0	0|0
Cq7B	64585518	Cq7B:64585518	C	T	122.83	PASS	.	GT	0/0	0/0	0/0	0|0	0|0	0/0	0|0	0/0	0|0	0|0	0/0	./.	0/0	0/0	0/0	0/0	0/0	0|0	0|0	./.	0|0	0/0	0/0	0/0	0|0	0/0	0/0	0/0	0/0	0/0	0/0	0|0	0/0	0|0	0/0	0/0	0/0	./.	0/0	0|0	0/0	0/0	0/0	0/0	0/0	0/0	0/0	0/0	0/0	0/0	0|0	0|0	0/0	0/0	0|1	0|0	0|0
Cq7B	64595884	Cq7B:64595884	A	G	97509.1	PASS	.	GT	0|1	0|1	0/0	.|.	0|0	0/0	0|0	0|1	0|1	0|1	0|1	./.	0/0	./.	0/0	0|1	0|1	0|0	0|0	0|1	0|0	0/0	0|1	0/0	0|1	./.	0|1	0/0	0/0	0|1	0|1	0|1	0|1	0|1	0/0	0/0	./.	0|1	0|1	.|.	0/0	0/0	0/0	0|1	0|1	0/0	0/0	0|1	1/1	./.	.|.	0|1	0/0	0|1	.|.	.|.	.|.
Cq7B	64596037	Cq7B:64596037	A	G	8643.54	PASS	.	GT	0|0	0|0	0/0	.|.	0|0	0/0	0|0	0|0	0|0	0|1	0|1	0/0	0/0	0/0	0/0	0|0	0|0	0|0	0|0	0|0	0|0	0/0	0|1	0/0	0|1	./.	0|1	0/0	./.	.|.	0|1	0|1	0|1	0|0	0/0	0/0	0/0	0|0	0|0	.|.	0/0	./.	0/0	0|0	0|1	./.	0/0	0|0	0/0	./.	0|0	0|0	0/0	0|1	0|0	0|0	.|.
Cq7B	64596136	Cq7B:64596136	A	G	13616.7	PASS	.	GT	0|0	0|0	0/0	.|.	0|0	0/0	.|.	0|0	0|0	.|.	0|0	0/0	0/0	0/0	0/0	0|0	0|0	0|0	0|0	0|0	0|0	0/0	0|0	0/0	.|.	./.	0/1	0/0	0/0	0|0	0|0	0|0	0|0	0|0	0/1	0/0	./.	0|0	0/1	.|.	0/0	0/0	0/0	0|0	0|0	0/0	./.	0|0	0/0	0/0	0|0	0/1	0/0	0|0	.|.	0|0	0|0
Cq7B	64596303	Cq7B:64596303	C	T	5814.93	PASS	.	GT	0|0	0|0	./.	0|0	0|0	0/0	.|.	0|0	0|0	0|0	0|0	0/0	0/0	0/0	0/0	0|0	0|0	0|0	0|0	0|0	0|0	0/0	0|0	0/0	0|0	./.	0/0	./.	0/0	.|.	0|0	0|0	0|0	0|0	0/0	0/0	./.	0|0	0/0	.|.	0/0	0/0	0/0	0|0	.|.	0/0	0/0	0|0	./.	0/0	0|0	0/0	1/1	0|0	.|.	.|.	0|0
Cq7B	64609393	Cq7B:64609393	C	T	141534	PASS	.	GT	.|.	1|1	1/1	.|.	0/1	1/1	.|.	1|1	1|1	.|.	1|1	./.	0/0	1/1	0/0	1|1	1|1	0|0	1|1	1|1	1|1	0/0	1|1	0/0	1|1	1/1	1/1	0/0	0/0	.|.	1|1	.|.	1|1	1|1	0/1	1/1	1/1	1|1	1/1	0|0	0/0	1/1	1/1	.|.	.|.	0/0	1/1	.|.	1/1	0/0	1|1	1/1	1/1	1|1	.|.	1|1	0|0
Cq7B	64611761	Cq7B:64611761	G	A	9130.35	PASS	.	GT	0|0	0|0	./.	.|.	0/0	0/0	0|0	0|0	0|0	0|0	0|0	0/0	0/0	0/0	0/0	0|0	0|0	.|.	0|0	0|0	0|0	./.	0|0	0/0	0|0	./.	0/0	0/0	0/1	0|0	0|0	0|0	.|.	.|.	0/1	0/0	0/0	0|0	0/0	0|0	./.	0/0	0/0	0|0	0|0	0/0	./.	0|0	0/0	0/0	0|0	0/0	./.	0|0	0|0	0|0	0|0
Cq7B	64612063	Cq7B:64612063	C	T	1120.72	PASS	.	GT	0|0	.|.	0/0	.|.	0/0	0/0	.|.	0|0	0|0	0|0	0|0	0/0	0/0	0/0	0/0	0|0	0|0	0|0	0|0	0|0	0|0	0/0	1|1	0/0	0|0	./.	0/0	0/0	0/0	.|.	0|0	0|0	.|.	0|0	0/0	0/0	0/0	0|0	0/0	.|.	./.	0/0	0/0	0|0	0|0	0/0	0/0	0|0	./.	0/0	.|.	0/0	0/0	0|0	0|0	0|0	0|0
Cq7B	64612125	Cq7B:64612125	G	A	5088.64	PASS	.	GT	0|0	0|0	0/0	.|.	0/0	0/0	0|0	0|0	0|0	0|0	0|0	./.	./.	0/0	0/0	0|0	0|0	0|0	0|0	0|0	0|0	0/0	0|0	0/0	0|0	./.	0/0	0/0	./.	.|.	0|0	0|0	0|0	0|0	0/0	0/0	0/0	0/1	0/0	.|.	0/0	0/0	0/0	0|0	0|0	0/0	0/0	0/1	0/0	./.	.|.	0/0	0/0	0|0	.|.	0|0	0|0
Cq7B	64635344	Cq7B:64635344	T	C	32754.5	PASS	.	GT	0|0	0|0	0/1	0|0	0/0	0/0	0|0	0|0	1|1	0|0	0|0	1/1	0/0	0/0	0/0	0|0	0|0	0|0	.|.	0|0	1|1	0/0	0|0	0/0	0|0	0/0	0/0	./.	0/0	0|0	0|0	0|0	0|0	0|0	0/0	1/1	1/1	./.	0/0	.|.	0/0	0/0	1/1	.|.	.|.	0/0	0/0	0/0	0/0	0/0	0|0	0/0	0/0	.|.	.|.	0|0	0|0
Cq7B	64668245	Cq7B:64668245	C	T	3123.09	PASS	.	GT	0|0	0|0	0/0	0|0	0/0	0/0	0|0	0|0	0|0	0|0	0|0	0/0	0/0	0/0	0/0	0|0	0|0	0|0	0|0	0|0	0|0	0/0	0|0	0/0	0|0	./.	0/0	0/0	0/0	0|0	0|0	0|0	0|0	0|0	0/0	0/0	0/0	0/0	./.	0|0	0/0	0/0	0/0	0|0	0|0	0/0	0/0	0/0	0/0	0/0	.|.	0/0	0/0	0|0	.|.	0/1	0|0
Cq7B	64668480	Cq7B:64668480	C	T	15481	PASS	.	GT	0|0	0|0	0/0	0|0	0/0	0/0	0|0	0|0	0|0	0|0	0|0	0/0	0/0	0/0	0/0	0|0	0|0	0|0	0|0	0|0	0|0	0/0	0|0	0/0	0|0	0/1	0/0	0/0	0/0	.|.	0|0	0|0	0|0	0|0	0/1	0/0	0/0	./.	0/0	0|0	0/0	0/0	0/0	0|0	0|0	0/0	0/0	0/0	0/0	0/0	0|0	0/0	./.	0|0	0|0	0/0	0|0
Cq7B	64702991	Cq7B:64702991	A	G	2066.03	PASS	.	GT	0|0	0|0	0/0	.|.	0/0	0/0	.|.	0|0	0|0	0|0	0|0	0/0	0/0	0/0	0/1	0|0	0|0	0|0	0|0	0|0	0|0	0/0	0|0	0/0	0|0	./.	./.	0/0	0/0	0|0	0|0	0|0	0|0	0|0	0/0	0/0	0/0	0/0	0/0	0|0	0/0	0/0	./.	0|0	0|0	0/0	0/0	0/0	0/0	0/0	.|.	0/0	0/0	0|0	.|.	0/0	.|.
Cq7B	64705019	Cq7B:64705019	G	A	2884.83	PASS	.	GT	0|0	0|0	0/0	.|.	0/0	0/0	0|0	0|0	0|0	0|0	0|0	0/0	./.	0/0	0/0	0|0	0|0	0|0	0|0	0|0	0|0	0/0	0|0	./.	0|0	0/0	0/0	0/0	0/0	0|0	0|0	0|0	0|0	0|0	0/0	0/0	0/0	./.	0/0	.|.	0/0	0/0	0/0	0|0	0|0	0/0	0/0	0/0	./.	0/0	0/1	0/0	0/0	0|0	.|.	0/0	0|0
Cq7B	64705870	Cq7B:64705870	T	A	7926.96	PASS	.	GT	0|0	0|0	0/0	0|0	./.	0/0	0|0	0|0	0|0	0|0	.|.	0/0	0/0	0/0	./.	0|0	0|0	0|0	0|0	0/1	0|0	0/0	0|0	0/0	0/1	./.	0/0	0/0	./.	.|.	0|0	0|0	0/1	0|0	0/0	0/0	0/0	0/0	0/0	0|0	./.	0/0	0/0	0|0	.|.	0/0	0/0	0/0	./.	0/0	./.	0/0	0/0	0|0	.|.	0/0	0|0
Cq7B	64709982	Cq7B:64709982	T	C	344.55	PASS	.	GT	0|0	0|0	./.	.|.	0/0	0/0	0|0	0|0	0|0	0|0	0|0	0/0	0/0	0/0	0/0	0|0	0|1	.|.	0|0	0/0	0|0	0/0	0|0	0/0	0/0	./.	0/0	0/0	0/0	0|0	.|.	0|0	./.	0|0	0/0	0/0	./.	0/0	0/0	0|0	0/0	0/0	0/0	0|0	.|.	0/0	0/0	0/0	0/0	0/0	0/0	0/0	0/0	0|0	0|0	0/0	0|0
Cq7B	64749833	Cq7B:64749833	G	A	254.93	PASS	.	GT	0|0	0|0	0/0	.|.	./.	0/0	0|0	0|0	0|0	0|0	0|0	0/0	0/0	0/0	0/0	0|0	0|0	0|0	0|0	0/0	0|0	0/0	0|0	0/0	0/0	./.	0/0	0/0	0/0	.|.	0|0	0|0	./.	0|0	0/0	0/0	0/0	0/0	0/1	.|.	0/0	0/0	0/0	0|0	0|0	0/0	0/0	./.	0/0	0/0	0/0	0/0	0/0	0|0	.|.	0/0	0|0
Cq7B	64780867	Cq7B:64780867	T	C	4654.83	PASS	.	GT	0|0	0|0	0/0	.|.	1/1	0/0	0|0	0|0	0|0	0|0	0|0	0/0	0/0	0/0	0/0	0|0	0|0	1|1	.|.	0/0	0|0	0/0	0|0	0/0	0/0	./.	./.	0/0	0/0	.|.	0|0	0|0	0/0	0|0	0/0	0/0	0/0	./.	0/0	0|0	0/0	0/0	0/0	0|0	0|0	0/0	0/0	./.	0/0	1/1	./.	0/0	0/0	0|0	.|.	0/0	0|0
Cq7B	64795919	Cq7B:64795919	G	A	32604.5	PASS	.	GT	0|0	0|0	./.	.|.	0/0	0/0	0|0	0|0	0|0	0|0	0|0	0/0	0/0	0/0	0/0	0|0	0|0	0|0	0|0	0/1	0|0	0/0	.|.	0/1	0/0	0/0	./.	./.	0/0	0|0	0|0	0|0	0/0	0|0	0/0	0/0	0/0	0/1	0/0	.|.	./.	1/1	./.	0|0	0|0	0/0	0/0	0/1	./.	0/0	./.	0/0	1/1	0|0	0|0	0/0	0|0
Cq7B	64802750	Cq7B:64802750	G	A	13399.4	PASS	.	GT	0|0	0|0	0/0	.|.	0/0	0/0	0|0	0|0	0|0	1|1	1|1	0/0	0/0	0/0	0/0	0|0	0|0	0|0	.|.	0/0	0|0	0/0	.|.	0/0	./.	./.	0/0	0/0	./.	0|0	0|0	0|0	0/0	1|1	0/0	0/0	0/0	0/0	0/0	.|.	0/0	0/0	0/0	1|1	0|0	0/0	0/0	0/0	0/0	0/0	1/1	0/0	0/0	0|0	.|.	0/0	0|0
Cq7B	64806555	Cq7B:64806555	T	A	18905.6	PASS	.	GT	0/1	0|0	0/0	.|.	0/0	0/0	0|0	0/1	0|0	0/1	0|0	./.	0/1	0/0	./.	0/1	0/1	0|0	.|.	0/1	0|0	./.	0/1	0/0	0/1	./.	0/1	0/0	0/0	0/1	0/1	0/1	0/1	.|.	0/1	0/0	0/0	0/0	0/1	0|0	./.	0/1	0/0	0/1	0|0	0/0	0/0	./.	0/1	0/0	0/1	./.	0/1	0|0	0/1	0/1	0|0
Cq7B	64831328	Cq7B:64831328	G	T	6727.12	PASS	.	GT	0/0	0|0	0/0	.|.	0/0	0/0	0|0	0/0	0|0	0/0	0|0	0/0	0/0	0/0	0/0	0/0	0/0	0|0	0|0	0|1	0|0	0/0	0/0	0/0	0/0	./.	0/0	./.	0/0	./.	./.	0/0	0/0	.|.	0/0	0/0	0/0	0/0	0/0	.|.	./.	0/0	0/0	0/0	0|0	0/0	0/0	0/0	0/0	0/0	0/0	0/0	0/0	0|0	0/0	0/0	0|0
Cq7B	64837368	Cq7B:64837368	G	T	2519.14	PASS	.	GT	0/0	0|0	./.	.|.	0/0	0/0	0|0	0/0	0|0	0/0	0|0	0/0	0/0	0/0	0/0	0/0	0/0	0|0	.|.	0|0	0|0	0/0	0/0	0/0	0/0	./.	0/0	0/0	1/1	./.	0/0	0/0	0/0	0|0	0/0	0/0	0/0	0/0	0/0	0|0	./.	0/0	0/0	0/0	0|0	0/0	0/0	0/0	0/0	0/0	./.	0/0	0/0	0|0	./.	./.	0|0
Cq7B	64887259	Cq7B:64887259	T	G	69.82	PASS	.	GT	0/0	0|0	0/0	0|0	0/0	./.	0|0	0/0	0|0	./.	0|0	0/0	0/0	0/0	0/0	0/0	0/0	0|0	0|0	0|0	0|0	0/0	0/0	0/0	0/0	./.	0|1	0/0	0/0	./.	./.	0/0	0/0	.|.	./.	0/0	0/0	./.	0/0	.|.	0/0	0/0	0/0	0/0	0|0	0/0	0/0	0/0	0/0	0/0	0/0	0/0	0/0	.|.	./.	0/0	0|0
Cq7B	64889551	Cq7B:64889551	T	A	11363.9	PASS	.	GT	0/0	0/1	0/0	.|.	./.	0/1	0|0	0/0	0|0	0/0	0|0	0/0	0/0	0/0	0|1	0|1	0|1	0|0	.|.	.|.	0/1	0/0	0/1	0/0	0/0	./.	0/1	0/0	0/0	0/1	0/1	./.	0/1	0|0	0/0	0/0	./.	0/0	0/1	0|0	./.	0/1	0/0	0/0	0/1	0/0	0/0	0/0	./.	0/0	0/0	0/1	0/1	0|0	0/1	./.	0|0
Cq7B	64896856	Cq7B:64896856	C	T	15062.9	PASS	.	GT	0/0	0/0	./.	.|.	0/0	0/0	0|0	0/0	0|0	0/0	0|0	0/0	0/0	0/0	.|.	0|0	0|0	0|0	0|0	0|0	0/0	./.	0/0	0/0	0/0	0/0	0/0	./.	0/0	./.	0/0	0/0	0/0	.|.	0|1	0/0	0/0	0/0	0/0	.|.	0/0	0/0	0/0	0/0	0/0	0/0	0/0	0/0	0/0	0/0	0/0	0/0	0/0	0|0	./.	0|1	0|0
Cq7B	64901163	Cq7B:64901163	C	T	1180.98	PASS	.	GT	0/0	0/0	./.	0|0	0/0	./.	0|0	0/0	0|0	0/0	0|0	0/0	0/0	0/0	.|.	0|0	0|0	0|0	.|.	0|0	0/0	0/0	0/0	0/0	0/0	./.	0/0	0/0	0/0	0/0	0/0	0/0	0/0	0|0	0|0	0/1	0/0	./.	0/0	.|.	0/0	0/0	0/0	0/0	0/0	0/0	./.	./.	0/0	0/0	./.	0/0	0/0	0|0	0/0	0|0	0|0
Cq7B	64915554	Cq7B:64915554	A	G	203410	PASS	.	GT	1/1	1/1	1/1	1|1	1/1	1/1	.|.	./.	1|1	1/1	1|1	1/1	1/1	1/1	0|0	1|1	1|1	1|1	1|1	1|1	1/1	1/1	1/1	0/1	1/1	./.	1/1	0/0	./.	1/1	1/1	1/1	1/1	.|.	1|1	1/1	1/1	1/1	1/1	.|.	./.	1/1	1/1	1/1	1/1	./.	1/1	1/1	1/1	1/1	1/1	./.	1/1	.|.	1/1	.|.	0|0
Cq7B	64916085	Cq7B:64916085	C	T	19682.4	PASS	.	GT	0/0	0/0	0/0	.|.	0/0	0/0	0|0	0/0	0|0	0/0	0|0	0/0	0/0	0/0	0|0	0|0	0|0	0|0	0|0	0|0	0/0	./.	./.	0/0	0/0	./.	0/0	0/0	0/0	0/0	0/0	0/0	0/0	0|0	0|1	0/0	0/0	0/0	0/0	0|0	0/0	0/0	0/0	0/0	0/0	0/0	./.	0|1	0/0	0/0	./.	0/0	0/0	0|0	./.	0|0	0|0
Cq7B	64945073	Cq7B:64945073	C	G	2227.3	PASS	.	GT	0/0	0/0	0/0	.|.	0/0	0/0	0|0	0/0	0|0	0/0	0|0	0/0	1/1	0/0	.|.	0|0	.|.	0|0	0|0	0|0	0/0	0/0	./.	0/0	0/0	./.	0/0	./.	0/0	0/0	0/0	./.	0/0	0|0	0|0	0/0	0/0	0/0	0/0	0|0	0/0	0/0	0/0	0/0	0/0	0/0	0/0	.|.	0/0	0/0	0/0	0/0	0/0	0|0	./.	0|0	0|0
Cq7B	64945615	Cq7B:64945615	T	A	32546.9	PASS	.	GT	0/0	0/0	0/0	0|0	./.	./.	0|0	0/0	0|0	0/0	0|0	0/0	0/0	./.	.|.	0|0	0|0	0|0	0|0	1|1	0/0	0/1	0/0	0/1	0/0	./.	./.	0/0	0/0	0/1	0/0	0/0	0/0	0|0	0|0	0/0	0/0	0/1	0/0	0|0	0/0	1/1	0/0	0/0	0/0	0/0	0/0	.|.	0/0	0/0	0/0	./.	0/0	.|.	0/0	0|0	0/1
Cq7B	64956578	Cq7B:64956578	G	A	9767.29	PASS	.	GT	./.	0/0	0/0	0|0	./.	0/0	0|0	./.	0|0	0/0	0|0	0/0	0/0	0/0	0|0	0|0	0|0	0|0	0|0	0|0	0/0	0/0	0/0	0/0	0/0	./.	0/0	0/0	0/0	./.	./.	0/0	0/0	.|.	0/1	0/0	0/0	0/0	./.	0|0	0/0	0/0	0/0	0/0	0/0	0/0	0/0	0|0	0/0	0/0	0/0	./.	./.	0|0	0/1	0|0	./.
Cq7B	65069599	Cq7B:65069599	T	G	19159.2	PASS	.	GT	0/0	0/0	./.	.|.	0/0	0/0	0|0	0/0	0|0	0/0	.|.	0/0	./.	0/0	.|.	0|0	0|0	0|0	0|0	.|.	0/0	0/0	0/0	0/0	0/0	./.	0/0	0/0	./.	0/0	0/0	0/0	0/0	.|.	0/1	0/0	0/0	0/0	0/0	.|.	0/0	0/0	0/0	0/0	0/0	0/0	0/0	0|0	0/0	0/0	0/0	0/0	0/0	0/1	0/0	0|0	0/0
Cq7B	65069839	Cq7B:65069839	T	A	23446.4	PASS	.	GT	0/0	0/0	./.	0|0	0/0	0/0	0|0	0/0	0|0	0/0	0|0	0/0	0/0	0/0	0|0	0|0	0|0	0|0	1|1	0|0	0/0	0/0	./.	0/0	0/0	./.	0/0	0/0	0/0	0/0	0/0	0/0	./.	0|0	./.	0/0	0/0	./.	0/0	0/1	0/0	0/0	0/0	0/0	0/0	0/0	0/0	0|0	0/0	0/0	./.	0|1	0/0	0/0	./.	.|.	0/0
Cq7B	65074509	Cq7B:65074509	T	C	257417	PASS	.	GT	1/1	1/1	1/1	.|.	0/0	1/1	1|1	1/1	1|1	1/1	1|1	0/1	0/0	1/1	0|0	1|1	1|1	0|0	1|1	1|1	1/1	1/1	1/1	0/1	1/1	1/1	1/1	0/0	1/1	1/1	1/1	0/1	1/1	0/1	1/1	1/1	1/1	1/1	1/1	./.	0/0	1/1	1/1	1/1	1/1	1/1	1/1	1|1	1/1	0/0	1/1	1|1	1/1	1/1	1/1	1|1	0/0
Cq7B	65078881	Cq7B:65078881	A	C	87742.1	PASS	.	GT	1/1	1/1	0/0	.|.	0/0	1/1	0|0	1/1	0|0	1/1	1|1	0/0	0/0	1/1	0|0	1|1	1|1	0|0	0|0	0|0	0/0	0/0	1/1	./.	1/1	./.	1/1	0/0	0/0	./.	1/1	1/1	1/1	1/1	0/1	0/0	0/0	0/1	1/1	0/0	0/0	0/0	0/0	1/1	1/1	0/0	1/1	1|1	1/1	./.	./.	1|1	0/0	./.	./.	1|1	0/0
Cq7B	65122617	Cq7B:65122617	G	C	16840.5	PASS	.	GT	0/0	0/0	0/0	0|0	0/0	0/0	0|0	0/0	0|0	0/0	0|0	0/0	0/0	0/0	.|.	0|0	0|0	0|0	0|0	0|0	0/0	0/0	./.	0/0	0/0	./.	0/0	0/1	0/0	0/0	0/0	0/0	0/0	./.	0/1	0/0	0/0	0/0	0/0	./.	0/0	0/0	0/0	0/0	0/0	0/0	./.	0|0	0/0	0/0	0/0	0|0	0/0	0/0	0/0	0|0	0/0
Cq7B	65158375	Cq7B:65158375	T	C	30.83	PASS	.	GT	0/0	0/0	0/0	0|0	0/0	0/0	0|0	0/0	0|0	0/0	.|.	0/0	0/0	0/0	.|.	0|0	0|0	0|0	0|0	0|0	0/0	0/0	0/0	0/0	0/0	./.	0/0	0/0	0/0	0/0	0/0	./.	0/0	0/0	0/0	0/0	./.	0/0	0/0	0/0	0/0	./.	0/0	./.	0|1	0/0	0/0	0|0	./.	0/0	0/0	0|0	./.	0/0	0/0	0|0	0/0
Cq7B	65158402	Cq7B:65158402	C	T	13735.7	PASS	.	GT	0/0	0/0	0/0	0|0	0/0	0/0	0|0	0/1	0|0	1/1	1|1	0/0	0/0	0/0	0|0	0|0	0|0	0|0	0|0	0|0	0/0	0/0	0/0	0/0	0/0	./.	0/0	0/0	0/0	0/0	0/0	./.	0/0	1/1	0/0	0/0	./.	0/0	0/0	0/0	0/0	./.	0/0	./.	0|0	0/0	0/0	0|0	0/0	0/0	./.	0|0	0/0	0/0	0/0	0|0	0/0
Cq7B	65160299	Cq7B:65160299	G	A	14112.8	PASS	.	GT	0/0	0/0	0/0	0|0	0/0	0/0	0|0	0/0	0|0	0/0	0|0	0/0	0/0	0/0	.|.	0|0	0|0	0|0	0|0	0|0	0/0	./.	0/0	0/0	0/0	./.	./.	0/0	0/0	0/0	0/0	0/0	0/0	./.	0/1	0/0	0/0	0/0	0/0	./.	0/0	0/0	0/0	0/0	0|0	./.	0/0	0|0	./.	0/0	./.	0|0	0/0	0/0	0/0	0|0	0/0
Cq7B	65160306	Cq7B:65160306	T	A	989.45	PASS	.	GT	0/0	0/0	0/0	0|1	0/0	0/0	.|.	0/0	0|0	0/0	0|0	0/0	0/0	0/0	.|.	0|0	0|0	0|0	0|0	0|0	0|1	./.	0/0	0/0	0|1	./.	./.	0/0	0/0	0/0	0/0	0/0	0/0	./.	0/0	0/0	0/0	0/0	0/0	./.	0/0	0/0	./.	0|1	0|0	./.	0/0	0|0	./.	0/0	./.	0|0	0/0	0/0	0/0	0|0	0/0
Cq7B	65195094	Cq7B:65195094	G	A	727.71	PASS	.	GT	0/0	0/0	0/0	0|0	0/0	0/0	0|0	0/0	0|0	0/0	0|0	0/0	0/0	0/0	0|0	0|0	0|0	0|0	.|.	.|.	0|0	0/0	0/0	0/0	0|0	./.	0/0	0/0	0/0	0/0	0/0	0/0	0/0	0/0	0/0	0/0	0/0	0/0	0/0	./.	./.	0/0	0|1	0|0	0|0	0/0	0/0	0|0	0/0	0/0	./.	0|0	0/0	0/0	0/0	.|.	0/0
Cq7B	65219404	Cq7B:65219404	G	A	5323.27	PASS	.	GT	0/0	0/0	0/0	0|0	0/0	0/0	0|0	0/0	0|0	0/0	0|0	0/0	0/0	0/0	0|0	0|0	0|0	0|0	.|.	0|0	0|0	0/0	0/0	0/0	0|0	./.	0/0	0/0	0/0	0/0	0/0	0/0	0/0	./.	./.	0/0	0/0	0/0	0/0	0/1	0/0	./.	.|.	0|0	0|0	0/0	0/0	0|0	0/0	0/0	./.	0|0	0/0	0/0	./.	0|0	0/0
Cq7B	65233616	Cq7B:65233616	A	G	3387.19	PASS	.	GT	0/0	0/0	0/0	.|.	./.	0/0	.|.	0/0	0|0	0/0	0|0	0/0	0/0	0/0	.|.	0|0	0|0	0|0	0|0	0|0	0|0	0/0	0/0	0/1	0|0	0/0	0/0	0/0	0/0	0/0	0/0	0/0	0/0	0/0	0/0	0/0	./.	0/1	0/0	0/0	./.	0/0	0|0	0|0	0|0	0/0	./.	0|0	./.	0/0	./.	0|0	0/0	0/0	./.	.|.	0/0
Cq7B	65239633	Cq7B:65239633	G	A	39.48	PASS	.	GT	0/0	0/0	0/0	0|0	./.	0/0	.|.	0/0	0|0	./.	0|0	0/0	0/0	0/0	.|.	0|0	0|0	0|1	0|0	0|0	0|0	0/0	0/0	0/0	0|0	0/0	0/0	0/0	0/0	0/0	./.	0/0	0/0	0/0	0/0	0/0	0/0	0/0	0/0	0/0	./.	0/0	0|0	0|0	.|.	0/0	0/0	0|0	0/0	0/0	0/0	0|0	0/0	0/0	./.	0|0	0/0
Cq7B	65239739	Cq7B:65239739	A	G	15115	PASS	.	GT	0/0	0/0	0/0	0|0	0/0	0/0	0|0	0/0	0|0	./.	0|0	0/0	./.	0/0	0|0	0|0	0|0	.|.	0|0	0|0	0|0	0/0	./.	0/0	0|0	0/0	0/0	0/0	0/0	0/0	0/0	0/0	0/0	0/0	0/0	0/0	0/0	0/0	0/0	./.	./.	0/0	.|.	0|0	.|.	0/0	0/0	0|0	0/0	0/0	0/0	0|0	0/0	0/0	./.	0/1	./.
Cq7B	65239872	Cq7B:65239872	C	T	19930.8	PASS	.	GT	0/0	0/0	0/0	0/1	0/0	0/1	0|0	0/0	0|0	0/0	.|.	0/0	./.	0/0	0|0	1|1	.|.	0|0	0|0	0|0	0|0	0/0	0/0	0/0	0|0	./.	0/0	0/0	0/0	0/0	./.	0/0	0/0	0/0	0/0	0/0	0/0	0/0	0/0	./.	./.	0/0	0|0	0|0	0|0	0/0	0/0	0|0	0/0	./.	./.	0|0	0/0	0/0	0/0	0/0	./.
Cq7B	65239902	Cq7B:65239902	T	C	53305.5	PASS	.	GT	0/0	0/0	1/1	0/0	0/0	0/0	0|0	./.	1|1	0/0	.|.	1/1	0/0	0/0	0|0	0|0	.|.	0|0	0|0	0|0	1|1	0/0	0/0	0/1	0|0	./.	0/0	0/0	0/0	0/0	0/0	0/0	0/0	0/0	0/0	1/1	1/1	0/1	0/0	./.	./.	0/0	1|1	0|0	0|0	0/0	0/0	0|0	0/0	./.	./.	0|0	./.	0/0	1/1	0/0	./.
Cq7B	65240938	Cq7B:65240938	A	G	2165.82	PASS	.	GT	0/0	./.	0/0	./.	0/0	0/0	.|.	0/0	0|0	0/0	0|0	0/0	0/0	1/1	0|0	0|0	0|0	0|0	0|0	0|0	0|0	0/0	0/0	0/0	0|0	./.	1/1	0/0	0/0	0/0	0/0	0/0	0/0	0/0	0/0	0/0	0/0	0/0	0/0	0/0	./.	0/0	0|0	.|.	.|.	0/0	0/0	0|0	0/0	0/0	0/0	.|.	0/0	0/0	./.	0/0	0/0
Cq7B	65312004	Cq7B:65312004	A	T	174.82	PASS	.	GT	./.	0/0	0/0	0/0	0/0	0/0	0|0	0/0	0|0	0/0	0|0	0/0	0/0	0/0	.|.	0|0	0|0	0|0	0|0	0|0	0|0	0/0	./.	0/0	0|0	./.	0/0	0/0	0/0	0/0	0/0	0/0	0/0	0/0	0/0	0/0	0/0	0|1	0/0	./.	./.	0/0	0|0	0|0	0|0	0/0	0/0	.|.	./.	./.	0/0	0|0	0/0	0/0	./.	0/0	0/0
Cq7B	65358927	Cq7B:65358927	T	C	4491.46	PASS	.	GT	0/0	0/1	0/0	0/0	./.	0/0	0|0	./.	0|0	0/0	0|0	0/0	0/0	0/0	0|0	0|0	0|0	0|0	0|0	0/1	0|0	0/0	0/0	0/0	0|0	0/0	0/0	0/0	0/0	0/0	0/0	0/1	0/1	./.	0/0	0/1	0/0	0|0	0/0	0/0	0/0	0/1	.|.	0|0	0/1	0/0	0/0	0/1	0/1	0/0	0/1	0|0	0/0	0/1	./.	0/0	0/0
Cq7B	65358988	Cq7B:65358988	C	A	836.94	PASS	.	GT	0/0	0/0	0/0	0/0	0/0	0/0	0|0	./.	0|0	0/0	0|0	0/0	0/0	0/0	.|.	0|0	0|0	0|0	0|0	0/1	0|0	0/0	0/0	0/0	.|.	0/0	./.	0/0	0/0	0/0	0/0	0/0	0/0	./.	0/0	0/0	0/0	0|0	0/0	0/0	0/0	0/0	.|.	.|.	0/0	0/0	0/0	0/0	0/0	0/0	0/0	0|0	0/0	0/0	0/0	./.	0/0
Cq7B	65359242	Cq7B:65359242	G	A	411.07	PASS	.	GT	0/0	0/0	0/0	0/0	./.	0/0	0|0	0/0	0|0	0/0	0|0	0/0	0/0	0/0	.|.	0|0	0|0	.|.	0|0	0/0	0|0	0/0	0/0	0/0	0|0	./.	0/0	0/0	0/0	0/0	0/0	0/0	0|1	0/0	0/0	0/0	0/0	0|0	0/0	0/0	./.	0/0	0|0	0|0	0/0	0/0	./.	0/0	0/0	0/0	0/0	0|0	0/0	0/0	0/0	0/0	0/0
Cq7B	65359249	Cq7B:65359249	C	A	429.36	PASS	.	GT	0/0	0/0	0/0	0/0	./.	0/0	.|.	0/0	0|0	0/0	0|0	0/0	0/0	0/0	.|.	0|0	0|0	.|.	.|.	0/0	0|0	./.	0/0	0/0	0|0	./.	0/0	./.	0/0	0/0	./.	0/0	0|1	0/0	0/0	0/0	0/0	0|0	0/0	0/0	./.	0/0	0|0	0|0	0/1	0/0	./.	0/0	0/0	0/0	0/0	0|0	0/0	0/0	0/0	0/0	0/0
Cq7B	65373032	Cq7B:65373032	A	G	180576	PASS	.	GT	1/1	1/1	./.	1/1	0/0	1/1	0|0	1/1	1|1	1/1	0/1	1/1	0/0	1/1	0|0	1|1	1|1	0|0	0|0	1/1	1|1	0/0	1/1	1/1	1|1	./.	1/1	0/0	1/1	1/1	1/1	./.	1|1	1/1	0/1	1/1	1/1	1|1	1/1	0/0	0/0	1/1	.|.	1|1	1/1	0/0	1/1	1/1	./.	./.	1/1	0/1	1/1	1/1	./.	1/1	./.
Cq7B	65373065	Cq7B:65373065	A	G	1096.05	PASS	.	GT	0/0	0/0	0/0	0/0	0/0	0/0	0|0	0/0	0|0	0/0	0|1	0/0	0/0	0/0	0|0	0|0	.|.	0|0	0|0	0/0	0|0	0/0	0/0	0/0	0|0	./.	0/0	0/0	0/0	0/0	0/0	./.	0|0	0/0	0|1	0/0	0/0	0|0	0/0	0/0	./.	0/0	0|0	0|0	0/0	0/0	0/0	0/0	./.	0/0	./.	./.	0/0	./.	./.	0/0	./.
Cq7B	65391746	Cq7B:65391746	G	A	819.72	PASS	.	GT	0/0	0/0	0/0	0/0	0/0	0/0	0|0	0/0	0|0	0/0	0|0	0/0	0/0	0/0	0|0	0|0	0|0	.|.	0|0	0/0	.|.	./.	0/0	0/0	0|1	./.	0/0	0/0	0/0	0/0	0/0	./.	0|0	0|1	0|0	0/0	0/0	0|0	0/0	0/0	./.	0/0	0|0	0|0	0/0	0/0	0/0	0/0	0/0	0/0	0/0	0/0	0/0	./.	./.	0/0	0/0
Cq7B	65398239	Cq7B:65398239	T	C	7265.86	PASS	.	GT	0|1	0/0	0/0	./.	0/0	0/0	0|0	0/1	0|0	0/0	0|0	0/0	0/0	0/1	.|.	0|0	0/1	0|0	0|0	./.	0|0	0/0	0/0	0/0	0|0	0/1	0/1	./.	0/0	0/0	0/1	0/0	0|0	0|0	0/1	0/0	0/0	.|.	0/0	0/0	0/0	0/0	.|.	0|1	0/0	0/0	0/1	0/0	./.	./.	./.	0/0	0/1	0/0	./.	./.	0/1
Cq7B	65406839	Cq7B:65406839	C	G	37719.7	PASS	.	GT	0|0	0/0	./.	1/1	0/0	0/0	0|0	0/0	0|0	./.	1|1	./.	0/0	1/1	0|0	0|0	0/0	0|0	0|0	0/0	0|0	./.	0/0	0/1	0|0	0/1	1/1	0/0	./.	0/0	0/0	0/0	0|0	0|0	0/1	0/0	0/0	0|0	1/1	0/0	0/0	0/0	0|0	0|0	0/0	0/0	0/0	0/1	./.	0/0	./.	0/0	0/0	0/0	./.	./.	0/1
Cq7B	65406928	Cq7B:65406928	C	A	7608.33	PASS	.	GT	0|0	0/0	./.	./.	0/0	0/0	0|0	0/0	0|0	0/0	0|0	0/0	0/0	0/0	0|0	.|.	0/0	0|0	.|.	0/0	0|0	./.	0/0	0/1	0|0	./.	0/0	0/0	./.	0/0	0/1	0/0	0|0	0|0	0/0	0/0	0/0	0|0	0/0	0/0	0/0	0/0	.|.	0|0	0/0	0/0	0/0	0/0	0/0	0/0	./.	0/0	0/0	./.	./.	0/0	0/0
Cq7B	65419392	Cq7B:65419392	C	T	53896.4	PASS	.	GT	0|1	0/0	0/0	./.	0|1	0|1	0|1	0|1	0|1	./.	0|1	0/0	0|1	0|1	0|0	0|0	0|1	0|1	0|1	0|1	0|1	0|1	0|1	0|1	0|1	0/1	1/1	0|1	0/0	0|1	0/0	./.	0|0	0|0	0|1	0/0	0/1	0|1	0/0	./.	0/0	0|1	0|1	0|0	0/0	0|1	0|1	./.	0|1	0|1	0/0	0|1	0/0	0|1	0|1	0/0	0|1
Cq7B	65419599	Cq7B:65419599	A	T	55684.9	PASS	.	GT	.|.	0/0	0/0	0/0	0|0	0|1	0|0	0|0	0|0	0/0	0|1	0/0	0|1	0|1	0|1	0|1	0|0	0|1	.|.	.|.	0|1	.|.	0|0	0|1	0|0	0/0	0/0	0|1	0/0	0|0	0/0	0/0	0|0	0|0	0|1	0/0	0/0	0|1	0/0	0|1	0/0	0|0	0|1	.|.	0/0	0|1	0|0	./.	0|0	0|0	./.	.|.	0/0	0|0	0|1	0/0	.|.
Cq7B	65421359	Cq7B:65421359	T	C	186398	PASS	.	GT	0/1	0/1	0|1	0/1	0|0	0|1	0|1	0|1	0|1	./.	0/1	0/1	0/1	0/1	0|0	0/1	0/1	0|1	0|1	0|1	0|1	0|1	0|1	0|1	0|1	0|1	0|1	0/1	0|1	0|1	0/1	0|1	0/1	0/1	0|1	0|1	0|1	0/1	0/1	0/1	0/1	0/1	0|1	0|0	1/1	0|1	0|1	0/1	0/1	0/1	0/0	0/1	0|1	0|1	0/1	0|1	0|1
Cq7B	65421448	Cq7B:65421448	C	T	2609.14	PASS	.	GT	0/0	0/0	0|0	0/0	0|0	0|0	0|0	0|0	0|0	0/0	./.	0/0	0/0	0/0	.|.	0/0	./.	0|0	0|0	0|0	0|0	0|0	0|0	0|0	0|0	0|0	0|0	0/0	0|0	0|0	0/0	0|0	0/0	0/0	0|0	0|0	0|0	0/0	0/0	./.	./.	0/0	0|0	0|0	0/0	0|0	0|0	0/0	./.	0/1	0/0	0/0	0|0	0|0	./.	.|.	0|0
Cq7B	65441326	Cq7B:65441326	C	T	3353.31	PASS	.	GT	0/0	0/0	0|0	./.	0|0	0|0	0|0	0|0	0|0	0/0	0/0	0/0	0/0	0/0	0|0	0/0	0/0	0|0	0|0	0|0	0|0	0|0	0|0	0|0	0|0	0|0	0|0	0/0	0|0	0|0	0/0	0|0	0/0	0/0	0|0	0|0	0|0	0/0	0/0	./.	0/0	0/0	0|0	0|0	0/0	0|0	0|0	0/0	0/0	0/0	./.	0/1	.|.	0|0	0/0	0|0	0|0
Cq7B	65442874	Cq7B:65442874	T	A	20305.2	PASS	.	GT	./.	0/0	0|0	./.	0|0	0|0	0|0	0|0	.|.	0/0	0/0	0/0	0/0	0/0	0|0	0/0	0/0	0|0	0|0	1|1	0|0	0|0	0|0	0|0	0|0	.|.	.|.	0/0	0|0	0|0	0/0	0|0	0/0	0/0	0|0	0|0	0|0	0/1	0/0	0/0	0/0	1/1	0|0	0|0	./.	0|0	0|0	0/0	0/0	./.	0/0	0/0	.|.	0|0	./.	0|0	0|0
Cq7B	65469527	Cq7B:65469527	C	A	1362	PASS	.	GT	0/0	0/0	0|0	./.	0|0	0|0	0|0	0|0	0|0	0/0	0|1	0/0	0/0	0/0	0|0	0/0	0/0	0|0	0|0	0|0	0|0	0|0	0|0	0|1	0|0	0|0	0|0	0/0	.|.	.|.	0/0	0|0	0/0	./.	0|0	0|0	.|.	0/0	0/0	0/0	0/0	0/0	0|0	0|0	0/0	0|0	0|0	0/0	0/0	0/0	0/0	0/0	0|0	0|0	0/0	0|0	0|0
Cq7B	65521390	Cq7B:65521390	C	A	5826.28	PASS	.	GT	0/0	0/0	0|0	0/0	.|.	0|0	.|.	0|0	0|0	0/0	0|0	0/0	./.	0/0	.|.	0/0	./.	1|1	0|0	0|0	0|0	0|0	0|0	0|0	0|0	0|0	.|.	0/0	0|0	0|0	0/0	.|.	./.	0/0	0|0	0|0	0|0	0/0	0/0	./.	0/0	0/0	0|0	0|0	0/0	0|0	0|0	0/0	0/0	1/1	0/0	0/0	0|0	0|0	0/0	0|0	0|0
Cq7B	65580403	Cq7B:65580403	G	A	9466.8	PASS	.	GT	0/0	0/0	0|0	./.	.|.	0|0	0|0	.|.	0|0	0/0	0|0	0/0	0/0	0/0	0|0	0/0	0/0	0|0	0|0	0|0	0|0	0|0	0|0	0|0	0|0	.|.	.|.	0/0	0|0	0|0	0/0	.|.	0/0	0/0	0|0	0|0	0|0	0/0	0/0	0/0	./.	0/0	0|0	0|0	0/0	0|0	.|.	./.	0/0	0/0	0/1	0/0	0|0	0|0	0/0	0|0	0|0
Cq7B	65605803	Cq7B:65605803	G	A	3374.4	PASS	.	GT	0/1	0/0	.|.	./.	0|0	0|0	0|0	0|0	0|0	0/0	0|0	0/0	0/0	0/0	.|.	0/0	./.	0|0	0|0	0|0	0|0	0|0	.|.	0|0	0|0	.|.	0|0	0/0	0|0	.|.	0/0	.|.	0/0	./.	0|0	0|0	0|0	0/0	0/1	0/0	0/0	0/0	0|0	0|0	0/0	.|.	0|0	0/0	0/0	0/0	0/0	0/0	0|0	.|.	0/0	0|0	0|0
Cq7B	65647211	Cq7B:65647211	C	A	25720.2	PASS	.	GT	0/0	0/0	0|0	0/0	1|1	0|0	1|1	0|0	.|.	0/0	0|0	./.	0/0	0/0	0|0	0/0	0/0	1|1	0|0	0|0	0|0	.|.	0|0	0|0	0|0	.|.	0|0	0/0	0/1	0/1	0/1	0|0	0/0	0/0	0|0	0|0	0|0	0/1	0/0	0/1	1/1	./.	0|0	0|0	0/0	1|1	.|.	0/0	0/0	1/1	0/0	0/0	0|0	0|0	./.	.|.	0|0
Cq7B	65727921	Cq7B:65727921	G	T	329.74	PASS	.	GT	0/0	1/1	0|0	./.	0|0	0|0	0|0	0|0	0|0	0/0	.|.	0/0	0/0	0/0	0|0	0/0	0/0	.|.	0|0	0|0	0|0	0|0	0|0	0|0	0|0	.|.	0|0	0/0	./.	0/0	0/0	0|0	0/0	./.	0|0	0|0	0|0	0/0	0/0	./.	./.	0/0	0|0	0|0	0/0	0|0	.|.	0/0	0/0	0/0	0/0	0/0	0|0	.|.	./.	0|0	0|0
Cq7B	65728269	Cq7B:65728269	A	G	251758	PASS	.	GT	1/1	1/1	1|1	./.	.|.	1|1	1|1	1|1	1|1	./.	1|1	1/1	1/1	1/1	.|.	1/1	1/1	1|1	1|1	1|1	1|1	1|1	1|1	1|1	1|1	.|.	.|.	1/1	./.	./.	1/1	1|1	1/1	1/1	1|1	1|1	1|1	./.	1/1	./.	1/1	1/1	1|1	1|1	1/1	1|1	1|1	./.	1/1	1/1	1/1	1/1	1|1	1|1	1/1	1|1	0|0
Cq7B	65729705	Cq7B:65729705	C	A	10596.4	PASS	.	GT	0/0	0/0	0|0	0/0	0|0	0|0	0|0	0|0	1|1	0/0	0|0	1/1	0/0	0/0	0|0	0/0	0/0	0|0	0|0	0|0	1|1	0|0	0|0	0|0	0|0	.|.	0|0	0/0	0/0	0/0	0/0	.|.	0/0	0/0	0|0	0|0	0|0	./.	0/0	./.	0/0	0/0	0|0	0|0	0/0	0|0	.|.	./.	0/0	0/0	0/0	0/0	0|0	0|0	./.	0|0	0|0
Cq7B	65734658	Cq7B:65734658	T	A	4828.8	PASS	.	GT	0/0	0/0	0|0	./.	0|0	0|0	.|.	0|0	0|0	0/0	0|0	0/0	0/0	./.	0|0	0/0	0/0	0|0	.|.	0|0	0|0	0|0	0|0	0|0	0|0	.|.	.|.	0/0	0/0	0/0	0/0	0|0	0/0	0/0	0|0	0|0	.|.	0/0	0/0	./.	0/0	0/0	0|0	0|0	0/0	0|0	0|0	./.	0/0	0/0	0/0	./.	.|.	0|0	0/0	0/1	0|0
Cq7B	65781780	Cq7B:65781780	C	A	1580.75	PASS	.	GT	0/0	0/0	0|0	./.	0|0	0|0	0|0	0|0	0|0	0/0	1|1	0/0	0/0	0/0	0|0	./.	0/0	0|0	.|.	0|0	0|0	.|.	0|0	0|0	0|0	0|0	0|0	0/0	0/0	0/0	0/0	0|0	0/0	0/0	0|0	0|0	0|0	0/0	0/0	./.	0/0	0/0	0|0	0|0	0/0	0|0	0|0	0/0	0/0	0/0	0/0	0/0	0|0	0|0	./.	0/0	.|.
Cq7B	65781877	Cq7B:65781877	C	T	4740.63	PASS	.	GT	0/0	0/0	0|0	./.	0|0	0|0	0|0	0|0	0|0	0/0	0|0	0/0	0/0	0/0	0|0	0/0	0/0	0|0	1|1	0|0	0|0	0|0	0|0	0|0	0|0	.|.	0|0	0/0	1/1	0/0	./.	0|0	0/0	0/0	0|0	0|0	0|0	0/0	0/0	./.	./.	0/0	0|0	0|0	0/0	0|0	0|0	0/0	0/0	0/0	0/0	0/0	0|0	0|0	./.	0/0	0|0
Cq7B	65813353	Cq7B:65813353	A	G	13844	PASS	.	GT	0|1	0/0	0|0	./.	.|.	0|0	0|0	0|0	0|0	0|1	0|0	0/0	./.	0/0	.|.	0/0	0/0	0|0	.|.	0|1	0|0	0|0	0|0	0|0	0|0	.|.	0|0	0/0	0/0	0/0	0/0	0|1	0/0	0/0	.|.	0|1	0|0	0/0	0/0	./.	./.	0/0	0|0	0|0	0/0	0|0	0|1	./.	0/0	0/0	0|1	0/0	0|0	0|1	0/0	0/0	0|0
Cq7B	65890870	Cq7B:65890870	C	T	57.38	PASS	.	GT	0|0	0/0	0|0	0/0	.|.	0|0	.|.	0/1	0|0	0|0	0|0	0/0	./.	0/0	.|.	0/0	0/0	0|0	0|0	0|0	0|0	.|.	0|0	0|0	0|0	.|.	0|0	0/0	0/0	0/0	0/0	0|0	0/0	./.	0|0	0|0	0|0	0/0	0/0	./.	./.	0/0	0|0	0|0	0/0	.|.	0|0	0/0	0/0	0/0	0|0	0/0	0|0	0|0	0/0	0/0	0|0
Cq7B	65909573	Cq7B:65909573	G	C,A	79974.9	PASS	.	GT	0|0	0/0	0|1	0/0	0|0	0|1	0|0	./.	0|1	0|1	0|0	0|1	./.	0|1	2|2	0|1	0/0	0|1	0|0	0|1	0/1	0|1	0|0	.|.	0|0	.|.	0|1	0/0	0/0	0/1	0/0	0|0	0|1	0|1	0|1	0/1	0|1	0/0	0|1	./.	0/0	0/0	0|1	.|.	0|1	0|0	0|0	0/0	0|1	0/0	.|.	./.	0|0	0|0	0|1	0/0	0|0
Cq7B	65910035	Cq7B:65910035	C	T	4733.15	PASS	.	GT	0|0	0/0	0|0	./.	0|0	0|0	0|0	0/0	0|0	0|0	0|0	0|0	0/0	0|0	0|0	0|0	0/0	0|0	0|0	0|0	0/0	.|.	0|0	0|0	0|0	.|.	0|0	0/0	0/0	./.	0/0	0|0	0|0	0|0	0|0	0/0	0|0	0/1	0|0	./.	0/0	0/0	0|0	0|0	0|0	0|0	0|0	./.	0|0	0/0	.|.	0/0	0|0	0|0	0|0	0/0	.|.
Cq7B	65912934	Cq7B:65912934	G	C	54953.2	PASS	.	GT	0|1	0/0	0|1	0/0	0|0	0|1	0|0	0/0	0|1	.|.	.|.	0|0	0|1	0|1	0|0	0|1	0/0	0|0	0|0	0|1	0|1	.|.	0|0	0|0	.|.	.|.	0|1	0/0	0/0	./.	./.	0|0	0|0	0|1	0|1	0|1	0|1	./.	0|1	./.	0/0	0/0	0|1	0|0	0/1	0|0	0|0	0/0	0|1	0/0	0|0	0/0	.|.	0|0	0|0	./.	0|0
Cq7B	65927490	Cq7B:65927490	A	T	79710.5	PASS	.	GT	1|1	1/1	0|0	1/1	0|0	0/1	0|0	1/1	0|0	1|1	1|1	0|0	.|.	1|1	0|0	1|1	1/1	0|0	0|0	0|0	0|0	0|0	0/1	0/1	.|.	.|.	0/1	0/0	0/0	1/1	1/1	0/1	1|1	1|1	1|1	0|0	0|0	./.	1|1	./.	0/0	0/0	.|.	1|1	1/1	0|0	.|.	0/1	1|1	0/0	1|1	1/1	.|.	1|1	0|0	1/1	0|0
Cq7B	65934829	Cq7B:65934829	T	C	4953.37	PASS	.	GT	0|0	0/0	0/1	./.	0|0	0/0	0|0	./.	0|0	0|0	.|.	0|0	0|0	0|0	0|0	0|0	0/0	0|0	0|0	0|0	0|0	0|0	0/0	0/0	0|0	.|.	0/0	0/0	0/0	0/0	0/0	0/0	0|0	0|0	0|0	0|0	0|0	0/0	0|0	./.	0/0	0/0	0|0	.|.	0/0	0|0	0|0	0/0	0|0	0/0	.|.	0/0	0|0	0|0	.|.	0/0	0|0
Cq7B	65959076	Cq7B:65959076	C	T	57683.8	PASS	.	GT	0|0	0/0	0/1	0/0	0|0	0/0	.|.	0/0	1|1	0|0	.|.	1|1	.|.	.|.	0|0	0|0	0/0	0|0	0|0	0/1	1|1	0/1	0/0	0/0	0|0	0|0	0/0	0/0	0/0	./.	0/0	0/0	.|.	.|.	0|0	1|1	1|1	0/0	0|0	0/0	./.	0/1	1|1	.|.	0/1	0|0	.|.	0/0	0|0	./.	0|0	0/1	0|0	0|0	1|1	0/0	0|0
Cq7B	65983453	Cq7B:65983453	C	T	21478	PASS	.	GT	0|0	0/0	0/0	0/0	0|0	0/0	0|0	0/0	0|0	0|0	.|.	0|0	0|0	0|0	.|.	0|0	0/0	0|0	0|0	0/0	0|0	0/0	0/0	0/0	0|0	0/1	./.	0/0	0/0	0/0	0/0	0/0	0|0	0|0	0|0	0|0	0|0	0/1	0|0	0/0	0/0	0/0	0|0	0|0	./.	0|0	0|0	0/1	0|0	0/0	0|0	0/0	0|0	0|0	0/1	0/0	0/1
Cq7B	65983970	Cq7B:65983970	A	C	207871	PASS	.	GT	1|1	1/1	1/1	./.	1|1	1/1	1|1	1/1	.|.	1|1	1|1	1|1	0|0	1|1	.|.	1|1	0/1	0|0	1|1	1/1	1|1	1/1	1/1	0/1	1|1	1/1	1/1	0/0	1/1	1/1	0/1	1/1	1|1	1|1	1|1	1|1	1|1	./.	.|.	1/1	./.	1/1	1|1	1|1	1/1	1|1	1|1	1/1	0/1	0/0	.|.	1/1	1|1	1|1	./.	1/1	0/0
Cq7B	65988127	Cq7B:65988127	C	A	47228.4	PASS	.	GT	0|1	0|1	0/0	0/0	0|0	0|1	.|.	0/0	0|1	0|0	.|.	.|.	.|.	.|.	.|.	0|1	0|1	.|.	0|0	0|1	0|1	0/0	0/0	0/0	0|0	0|1	0/0	0/0	0/0	0/0	0|1	0|1	0|0	0|1	0|1	0|0	0|1	0|1	0|0	0/0	./.	0|1	.|.	0|1	0/0	0|1	0|1	0/0	0/0	0/0	0|0	./.	.|.	0|1	0/0	0|1	0/0
Cq7B	65988261	Cq7B:65988261	C	G	72446.7	PASS	.	GT	0|0	0|1	0|1	./.	0|0	0|1	0|0	./.	0|0	0|1	0|1	0|1	0|1	0|1	0|0	0|1	0|1	.|.	0|0	0|0	0|1	0/0	./.	0/0	0|1	0|1	0|1	0/0	0/0	0|1	0|1	0|1	0|1	0|1	0|1	0|1	0|1	0|1	0|1	./.	./.	0|1	0|1	0|1	0/0	0|1	0|1	0/0	0|1	./.	0|0	0|1	0|0	0|1	0|1	0|1	0/0
Cq7B	66001793	Cq7B:66001793	G	T	2513.92	PASS	.	GT	0|0	0|0	0|0	./.	0|0	0|0	0|0	0/0	0|0	0|0	.|.	0|0	0|0	0|0	.|.	0|0	0|0	0|0	0|0	0|0	0|0	./.	0/0	./.	0|0	.|.	0|0	0/0	0/0	0|0	.|.	0|0	0|0	0/1	0|0	0|0	0|0	0|0	0|0	0/0	0/0	0|0	0|0	.|.	./.	0|0	0|0	0/0	0|0	0/0	.|.	0|0	0|0	0|0	.|.	0|0	0/0
Cq7B	66004985	Cq7B:66004985	C	A	55612	PASS	.	GT	0|0	0|0	0|0	./.	.|.	.|.	0|0	0/0	1|1	0|0	0|0	1|1	0|0	0|0	0|0	0|0	0|0	0|0	0|0	1|1	1|1	0/0	0/0	0/0	0|0	1|1	0/1	0/0	0/0	0|0	0|0	0|0	0|0	0/1	0|0	0|0	0|0	0/1	.|.	./.	0/0	0/1	0|0	0|0	0/0	0|0	0|0	0/1	.|.	0/0	.|.	0|0	0|0	0|0	1|1	0|0	0/0
Cq7B	66018305	Cq7B:66018305	A	G	275.57	PASS	.	GT	0|0	0|0	0|0	0/0	0|0	0|0	0|0	0/0	0|0	0|0	0|0	0|0	0|0	0|0	0|0	0|0	0|0	0|0	0|0	0|0	0|0	./.	0/0	0/0	0|0	.|.	0/0	0/0	0/0	0|0	0|0	0|0	0|0	0/0	0|0	0|0	.|.	0/0	0|0	./.	0/0	0/0	0|0	0|0	./.	0|0	0|0	0/0	0|0	0/0	0/1	0|0	0|0	.|.	0|0	.|.	0/0
Cq7B	66029178	Cq7B:66029178	G	A	23922.6	PASS	.	GT	1|1	0|0	0|0	./.	.|.	0|0	0|0	0/0	0|0	0|0	0|0	0|0	0|0	0|0	0|0	0|0	0|1	0|0	0|0	0|0	0|0	./.	0/0	./.	1|1	.|.	0/0	0/0	0/0	0|0	1|1	0|0	1|1	0/0	0/1	0|0	0|0	0/0	0|0	0/0	0/0	0/0	0|0	0|0	./.	0|0	0|0	./.	1|1	0/0	./.	1|1	0|0	1|1	.|.	1|1	./.
Cq7B	66072359	Cq7B:66072359	A	G	19025.4	PASS	.	GT	0|0	0|0	.|.	./.	1|1	.|.	1|1	0/0	0|0	0|0	0|0	0|0	.|.	0|0	.|.	0|0	0|0	0|0	0|0	0|0	0|0	1/1	0/0	0/0	0|0	0|0	0/0	0/0	1/1	0|0	0|0	0|0	.|.	0/0	0/0	0|0	0|0	0/0	0|0	./.	0/0	0/0	0|0	0|0	0/0	1|1	0|0	./.	0|0	./.	0/0	0|0	.|.	0|0	0|0	0|0	0/0
Cq7B	66088018	Cq7B:66088018	C	A	2587.48	PASS	.	GT	0|0	0|0	0|0	./.	0|0	0|0	0|0	0/0	0|0	0|0	0|0	0|0	.|.	.|.	.|.	0|0	0|0	0|0	0|0	0|0	0|0	0/0	./.	0/1	0|0	.|.	0/0	0/0	0/0	0|0	0|0	0|0	0|0	./.	0/0	0|0	0|0	0/0	0|0	0/0	./.	0/0	0|0	0|0	0/0	0|0	0|0	0/0	.|.	0/0	0/0	0|0	0|0	0|0	.|.	.|.	0/0
Cq7B	66117509	Cq7B:66117509	T	C	641.5	PASS	.	GT	0|0	.|.	0|0	0/0	0|0	0|0	0|0	0/0	0|0	0|0	0|0	0|0	0|0	0|0	0|0	0|0	0|0	0|0	1|1	0|0	0|0	0/0	0/0	0/0	0|0	.|.	0/0	./.	./.	.|.	0|0	0|0	0|0	0/0	0/0	0|0	0|0	0/0	0|0	./.	./.	./.	0|0	0|0	0/0	.|.	0|0	0/0	0|0	0/0	0/0	0|0	.|.	0|0	.|.	0|0	0/0
Cq7B	66117548	Cq7B:66117548	T	G	169182	PASS	.	GT	1|1	1|1	1|1	./.	1|1	1|1	1|1	0|1	0|0	.|.	1|1	0|0	0|0	1|1	0|0	1|1	1|1	0|0	0|0	0|0	0|0	1/1	1/1	0/0	1|1	.|.	1/1	0/0	./.	.|.	1|1	1|1	0|1	1/1	1/1	1|1	1|1	0|1	1|1	./.	./.	./.	1|1	1|1	1/1	.|.	0|1	0|1	1|1	0/0	1/1	1|1	1|1	1|1	0|0	1|1	0/0
Cq7B	66124576	Cq7B:66124576	G	A	372.6	PASS	.	GT	0|0	0|0	0|0	0/0	0|0	0|0	0|0	0|0	0|0	0|0	0|0	.|.	0|0	0|0	.|.	0|0	0|0	0|0	0|0	0|0	0|0	0/0	0/0	0/0	0|0	0|0	0/0	0/0	0/0	0|0	0|0	0|0	0|0	0/0	0/0	0|0	0|0	0|0	0|0	./.	0/0	0/0	0|0	0|0	0/1	0|0	0|0	0|0	0|0	0/0	./.	0|0	0|0	.|.	.|.	0|0	0/0
Cq7B	66124603	Cq7B:66124603	C	A	99990.6	PASS	.	GT	0|0	0|0	0|0	0/0	1|1	0|0	0/1	0|0	1|1	0|0	0/1	.|.	0|0	0|0	.|.	0|0	0|0	0|0	0|0	1|1	1|1	0/1	0/0	0/1	0|0	1|1	0/0	0/0	1/1	0|0	0|0	1|1	0|0	0/0	0/1	0|0	0|0	1|1	0|0	./.	0/0	1/1	0|0	0|0	0/0	1|1	0|0	1|1	0|0	0/0	./.	0|0	0|0	.|.	.|.	0|0	0/0
Cq7B	66130726	Cq7B:66130726	G	C	1654.18	PASS	.	GT	0|0	0|0	0|0	0/0	0|0	0|0	./.	0|0	0|0	0|0	0/0	.|.	0|0	.|.	.|.	0|0	0|0	0|0	0|0	0|0	0|0	0/0	0/0	0/0	0|0	0|0	0/0	0/0	0/0	0|0	0|0	.|.	0|0	./.	0/0	0|0	0|0	0|0	1|1	./.	0/0	0/0	0|0	0|0	0/0	0|0	0|0	.|.	0|0	0/0	./.	0|0	0|0	0|0	0|0	0|0	0/0
Cq7B	66143172	Cq7B:66143172	C	T	1409.82	PASS	.	GT	0|0	0|0	0|0	0/0	0|0	0|0	0/0	0|0	0|0	0|0	1/1	0|0	0|0	0|0	.|.	0|0	0|0	0|0	0|0	0|0	0|0	0/0	0/0	0/0	0|0	.|.	0/0	0/0	0/0	0|0	0|0	0|0	0|0	0/0	0/0	0|0	0|0	0|0	0|0	0/0	./.	0/0	0|0	0|0	0/0	0|0	0|0	0|0	0|0	0/0	./.	0|0	0|0	0|0	.|.	0|0	0/0
Cq7B	66157950	Cq7B:66157950	A	C	104080	PASS	.	GT	1|1	0|0	1|1	./.	0|0	0|0	0/0	0|0	.|.	.|.	1/1	0/1	0|0	1|1	.|.	0/1	1|1	0|0	0|0	1|1	1|1	0/0	0/0	0/1	0/1	1|1	1/1	0/0	0/0	.|.	1|1	0|0	1|1	0/0	0/1	1|1	1|1	1|1	0|0	./.	0/0	1/1	1|1	0|0	0/0	0|0	.|.	1|1	1|1	0/0	./.	1|1	0|0	1|1	.|.	.|.	0/0
Cq7B	66157996	Cq7B:66157996	G	A	168085	PASS	.	GT	1|1	1|1	1|1	./.	.|.	0/1	0/0	0/1	0/1	.|.	1/1	0/1	0|0	1|1	0|0	1/1	1|1	0|0	0|0	1|1	1|1	0/0	1/1	0/1	1/1	1|1	0/1	0/0	0/0	.|.	0/1	1|1	1|1	1/1	1/1	1|1	1|1	1|1	1|1	0/0	0/0	1/1	1|1	1|1	1/1	0|0	.|.	1|1	1|1	0/0	./.	1|1	1|1	1|1	.|.	.|.	0/0
Cq7B	66197850	Cq7B:66197850	T	C	64412.5	PASS	.	GT	0|0	0/1	0|0	./.	0|0	1/1	0/0	1/1	./.	1|1	0/0	0/0	0|0	0|0	.|.	1/1	0|0	0|0	0|0	.|.	0|0	0/0	1/1	./.	0/0	.|.	0/0	0/0	0/0	1|1	0/0	1|1	0|0	1/1	0/1	0|0	0|0	0/1	1|1	0/0	0/0	0/0	0|0	1|1	./.	0|0	.|.	0|0	0|0	0/0	1/1	0|0	1|1	0|0	0|0	0|0	0/0
Cq7B	66215390	Cq7B:66215390	C	A	3404.76	PASS	.	GT	0|0	0/0	0|0	0/0	0|0	0/0	0/0	0/0	0|1	0|0	0/0	0/0	0|0	0|0	0|0	0/0	0|0	0|0	.|.	0|0	0|0	0/0	0/0	0/0	0/0	.|.	0/0	0/0	0/0	0|0	0/0	0|0	0|0	0/0	0/0	0|0	0|0	0/0	0|0	0/0	0/0	0/0	0|0	0|0	0/0	0|0	0|0	0|0	.|.	0/0	0/0	0|0	.|.	0|0	0|0	0|0	0/0
Cq7B	66216579	Cq7B:66216579	G	A	4578.13	PASS	.	GT	0|0	0/0	0|0	0/0	.|.	0/0	0/0	0/0	0|0	.|.	0/0	0/0	0|0	.|.	0|0	./.	0|0	0|0	0|0	0|0	0|0	0/0	0/0	0/0	0/0	.|.	0/0	0/0	0/0	0|0	0/0	0|0	0|0	0/0	0/0	0|0	0|0	0/1	0|0	./.	0/0	./.	0|0	0|0	0/0	0|0	0|0	.|.	.|.	0/0	0/0	0|0	0|0	0|0	0|0	0|0	0/0
Cq7B	66222332	Cq7B:66222332	C	T	29674.1	PASS	.	GT	0|0	0/0	0|0	./.	0|1	0/0	0|1	0/0	0|0	0|0	0/0	0/0	.|.	0|0	0|1	./.	.|.	0|0	0|1	0|0	0|0	0/0	0/0	0|1	./.	.|.	0/0	0/0	0/0	0|0	0/0	0|0	0|0	./.	0/0	0|0	0|0	0/0	0|0	0|1	0/0	0/0	0|0	0|0	./.	0|0	0|0	0|0	0|0	./.	0/0	.|.	0|0	0|0	.|.	0|0	0/0
Cq7B	66250034	Cq7B:66250034	C	T	3473.85	PASS	.	GT	0|0	0/0	0|0	./.	0|0	0/0	0|0	0/0	0|0	0|0	./.	0/0	0|0	0|0	0|0	0/0	0/1	0|0	0|0	0|0	0|0	0/0	0/0	0|0	0/0	.|.	0/0	0/0	0/0	0|0	./.	0|0	0|0	0/0	0/0	0|0	0|0	0/0	0|0	.|.	0/0	0/0	0|0	0|0	0/0	0|0	0|0	0|0	0|0	0/0	0/0	0|0	0|0	0|0	.|.	0|0	0/0
Cq7B	66259750	Cq7B:66259750	G	A	12207	PASS	.	GT	0|0	./.	0|0	0/0	0|0	0/0	0|0	0/1	0|0	0|0	0/0	0/0	0|0	0|0	0|0	./.	0/0	0|0	0|0	0|0	0|0	0/0	0/0	0|0	0/0	.|.	0/0	0/0	./.	0|0	0/0	0|0	0|0	0/0	0/0	0|0	0|0	0/0	0|0	.|.	0/0	0/0	0|0	.|.	0/0	0|0	0|0	0|0	0|0	0/0	./.	0|0	0|0	0|0	.|.	0|0	0/0
Cq7B	66260108	Cq7B:66260108	T	G	8619.92	PASS	.	GT	0|0	0/0	.|.	0/0	0|0	0/0	0|0	0/0	0|0	0|0	0/0	0/0	0|0	0|0	0|0	0/0	0/0	1|1	0|0	0|0	0|0	0/0	0/0	0|0	0/0	.|.	0/0	0/0	0/0	0|0	0/0	0|0	0|0	0/0	0/0	0|0	0|0	./.	0|0	0|0	0/0	0/0	0|0	0|0	0/0	0|0	0|0	0|0	0|0	1/1	0/0	0|0	0|0	0|0	0|0	0|0	0/0
Cq7B	66268600	Cq7B:66268600	C	G	254.37	PASS	.	GT	0|0	0/0	0|0	./.	0|0	0/0	0|0	0/0	0|0	0|0	0/0	0/0	0|0	0|0	0|0	0/0	0/0	0|0	0|0	0|0	0|0	0/0	0/0	0|0	0/0	.|.	./.	0/0	0/0	0|0	1/1	0|0	0|0	0/0	0/0	0|0	0|0	0/0	0|0	.|.	0/0	0/0	0|0	0|0	0/0	.|.	0|0	0|0	0|0	0/0	./.	0|0	0|0	0|0	0|0	.|.	0/0
Cq7B	66274650	Cq7B:66274650	G	C	14724	PASS	.	GT	0|0	0/1	0|0	0/0	0/1	0/0	1|1	0/0	0|0	0|0	0/0	./.	.|.	0|0	0|0	0/0	0/0	0|0	0|0	.|.	0|0	0/1	./.	0|0	0/0	.|.	./.	0/0	1/1	.|.	./.	0|0	.|.	0/0	0/0	0|0	0|0	0/0	0|0	0/1	0/0	0/0	0|0	.|.	0/0	1|1	0|0	0|0	0|0	0/0	./.	0|0	0|0	0|0	0|0	0|0	0/0
Cq7B	66275369	Cq7B:66275369	C	T	14020.1	PASS	.	GT	0|0	0/0	0|0	0/0	0/0	0/0	0|0	0/0	0|0	.|.	./.	0/0	0|0	0|0	.|.	0/0	0/0	0|0	0|0	0|0	0|0	0/0	0/0	0|0	0/0	0|0	0/0	0/0	0/0	0|0	0/0	.|.	.|.	0/0	0/1	0|0	0|0	0/0	0|0	./.	0/0	0/0	0|0	0|0	0/0	0|0	0|0	0|0	0|0	0/0	./.	0|0	0|0	.|.	.|.	0|0	0/0
Cq7B	66282938	Cq7B:66282938	C	T	3349.11	PASS	.	GT	.|.	0/0	0|0	0/0	0/0	0/0	0|0	./.	0|0	0|0	0/0	./.	0|0	1|1	.|.	0/0	0/0	0|0	.|.	0|0	0|0	0/0	0/0	0|0	0/0	.|.	0/0	0/0	0/0	0|0	0/0	0|0	0|0	0/0	0/0	0|0	0|0	./.	0|0	./.	0/0	0/0	0|0	.|.	0/0	0|0	0|0	.|.	0|0	0/0	0/0	0|0	0|0	0|0	.|.	0|0	0/0
Cq7B	66350283	Cq7B:66350283	C	G	1263.75	PASS	.	GT	0|0	0/0	0|0	./.	0/0	0/0	.|.	0/0	0|0	.|.	0/0	0/0	0|0	0|0	0|0	0/0	0/0	0|0	0|0	0|0	0|0	0/0	./.	0|0	0/0	.|.	./.	0/0	1/1	0|0	0/0	0|0	0|0	0/0	0/0	0|0	0|0	0/0	0|0	./.	0/0	0/0	0|0	0|0	./.	0|0	.|.	.|.	.|.	0/0	0/0	0|0	0|0	0|0	0|0	0|0	0/0
Cq7B	66372142	Cq7B:66372142	T	A	3504.4	PASS	.	GT	0|0	0/0	.|.	./.	0/0	0/0	0|0	0/0	0|0	.|.	0/0	0/0	0|0	.|.	0|0	./.	0/0	0|0	.|.	.|.	0|0	0/0	0/0	0|0	0/0	.|.	./.	0/0	0/0	0|0	0/0	0|0	0|0	./.	0/0	1|1	0|0	0/0	0|0	0/0	0/0	0/0	0|0	0|0	0/0	0|0	0|0	0|0	0|0	0/0	0/0	0|0	0|0	.|.	0|0	0|0	0/0
Cq7B	66379082	Cq7B:66379082	G	A	109173	PASS	.	GT	1|1	1/1	0|0	1/1	0/0	./.	0|0	1/1	0|0	.|.	1/1	0/0	0|0	0|0	0|0	1/1	1/1	.|.	0|0	1|1	0|0	0/0	1/1	0/1	1/1	.|.	1/1	0/0	0/0	1|1	1/1	0/1	1|1	./.	0/1	0|0	0|0	0/1	1|1	0/0	0/0	1/1	0|0	1|1	1/1	0|0	0/1	1|1	.|.	0/0	./.	0/1	1|1	.|.	0|0	.|.	0/0
Cq7B	66421542	Cq7B:66421542	C	A	440.15	PASS	.	GT	0|0	0/0	.|.	0/0	0/0	0/0	0|0	./.	0|0	0|0	0/0	0/0	.|.	0|0	.|.	./.	0/0	0|0	0|0	0|0	0|0	0/0	0/0	0/0	./.	0|0	0/0	0/0	0/0	0|0	0/0	0/0	0|0	0/0	0/0	.|.	0|0	0/0	1|1	./.	0/0	0/0	0|0	0|0	0/0	0|0	0/0	0|0	.|.	0/0	0/0	0/0	.|.	0|0	0|0	.|.	0/0
Cq7B	66464875	Cq7B:66464875	C	T	21869.9	PASS	.	GT	0|0	0/0	0|0	./.	0/0	0/0	.|.	0/0	0|0	0|0	./.	0/0	1|1	0|0	0/1	0/0	0/0	0|0	0|0	.|.	0|0	0/0	0/0	0/0	0/0	.|.	0/0	1/1	0/0	0|0	0/0	./.	0|0	0/0	0/0	0|0	0|0	0/0	0|0	./.	0/0	0/0	0|0	0|0	./.	0|0	0/0	0|0	.|.	0/0	0/0	0/0	0|0	0|0	0|0	.|.	1/1
Cq7B	66501735	Cq7B:66501735	G	A	595.71	PASS	.	GT	0|0	0/0	0|0	0/0	0/0	0/0	0|0	0/0	0|0	0|0	0/0	0/0	0|0	.|.	0/0	0/0	0/0	0|0	0|0	0|0	0|0	0/0	0/0	0/0	0/0	.|.	./.	0/0	0/0	0|0	0/0	0/0	.|.	0/0	0/0	0|0	.|.	0/0	0|0	0/0	0/0	./.	0|0	.|.	0/0	0|0	0/0	.|.	0|0	0/0	./.	0/0	0|0	0|0	.|.	.|.	0/1
Cq7B	66501828	Cq7B:66501828	G	A	2887.33	PASS	.	GT	0|0	0/0	0|0	0/0	0/1	0/0	0|0	0/0	0|0	0|0	0/0	0/0	0|0	0|0	0/0	0/0	0/0	0|0	0|0	0|0	0|0	0/0	0/0	0/0	0/0	0|0	0/0	0/0	0/0	0|0	0/0	./.	0|0	./.	0/0	0|0	.|.	0/0	0|0	./.	./.	0/0	.|.	0|0	0/0	.|.	0/0	0|0	0|0	0/0	0/0	./.	0|0	0|0	0|0	.|.	0/0
Cq7B	66529867	Cq7B:66529867	C	T	38285.2	PASS	.	GT	0|0	0/0	0|0	./.	0|1	0|1	0|0	0|1	0|1	0|0	0/0	0|1	0|0	0|0	./.	0/0	0|1	0|1	0|0	0|0	0|1	0|1	0/1	0/0	0/0	.|.	0/0	./.	0/0	0|0	0/0	0/0	.|.	0/0	0|1	0|1	0|0	0/1	.|.	./.	0/0	0|1	0|0	0|0	0/0	.|.	0/0	0|0	.|.	0|1	0/0	0/0	.|.	0|0	.|.	0|0	0/0
Cq7B	66540039	Cq7B:66540039	C	T	91.81	PASS	.	GT	0|0	0/0	0|0	./.	0|0	.|.	0|0	0|0	0|0	0|0	0/0	0|0	0|0	.|.	0/0	0/0	0|0	0|0	0/1	0|0	0|0	0|0	0/0	0/0	0/0	0|0	0/0	0/0	0/0	0|0	0/0	0/0	0|0	0/0	.|.	0|0	0|0	0/0	0|0	./.	0/0	0|0	0|0	.|.	0/0	0|0	0/0	0|0	.|.	0|0	0/0	0/0	0|0	0|0	0|0	.|.	0/0
Cq7B	66548097	Cq7B:66548097	G	A	5304.91	PASS	.	GT	0|0	0/0	.|.	1/1	0|0	0|0	0|0	.|.	0|0	1|1	1/1	0|0	0|0	0|0	./.	0/0	0|0	0|0	0/0	0|0	0|0	0|0	0/0	0/0	0/0	0|0	1/1	0/0	0/0	0|0	0/0	0/0	0|0	0/0	0|0	0|0	0|0	0/0	0|0	./.	0/0	0|0	0|0	1|1	0/0	0|0	0/0	0|0	0|0	0|0	0/0	0/0	0|0	.|.	.|.	.|.	0/0
Cq7B	66565634	Cq7B:66565634	G	C,A	23778.7	PASS	.	GT	0/1	0/1	0|0	./.	0/1	0/1	.|.	0|0	0/1	0|0	0/1	0/1	0/1	0/1	0/0	0/0	0/2	0|0	0/0	0/1	0/1	0/1	0/0	0/1	0/0	.|.	0/1	0/0	0/1	0|0	0/0	0/1	0/1	0/1	0/1	0/1	.|.	0/1	0/1	0/1	./.	0|0	0|0	0|0	0/1	0|0	0/0	0|0	0|0	0/1	./.	0/1	.|.	0/2	.|.	0/1	0/0
Cq7B	66581300	Cq7B:66581300	G	A	11253	PASS	.	GT	0/0	0/0	0|0	./.	0/0	0/0	0|0	0|0	0/0	0|0	0/0	0/0	0/0	0/0	0/0	./.	0/0	0|0	0/0	1/1	0/0	0/0	0/0	0/0	0/0	0|0	./.	0/0	0/0	0|0	0/0	0/0	0/0	0/0	0/0	0/0	0|0	0/0	0/0	./.	0/0	1|1	0|0	0|0	0/0	0|0	./.	0|0	0|0	0/0	0/0	0/0	0|0	0/0	0|0	0/0	0/0
Cq7B	66651987	Cq7B:66651987	T	A	61897.6	PASS	.	GT	./.	0/0	0/1	0/0	0/0	0/0	0|0	0|0	1/1	0|0	./.	./.	0/0	0/0	0/0	0/0	0/0	0/1	0/0	1/1	1/1	0/0	0/0	0/0	0/0	1|1	0/0	0/0	0/0	.|.	./.	0/0	0/0	0/0	0/0	1/1	1|1	0/1	0/0	0/0	0/0	1|1	1|1	0|0	./.	.|.	0/0	0/1	0|0	0/0	./.	0/0	0|0	0/0	.|.	./.	./.
Cq7B	66691338	Cq7B:66691338	C	G	14515	PASS	.	GT	0|1	0|1	./.	./.	0/0	0/0	.|.	0|0	0/0	0|0	0/0	./.	0|1	0/0	0/0	0|1	0/0	0/0	0/0	./.	0/0	0/0	0/0	0/0	0/0	.|.	./.	0/0	0/0	0|0	0/0	0/0	0/0	0/0	0/0	0/0	.|.	0/0	0|1	./.	0/0	0|0	0|0	0|1	0/0	0|0	0/0	0|1	0|0	0/0	./.	0/0	0|0	0/0	0|0	0/0	0/0
Cq7B	66692179	Cq7B:66692179	T	C	2337.23	PASS	.	GT	0|0	0|0	./.	0/0	0/0	0/0	0|0	.|.	0/0	0|0	0/0	0/0	0|0	0/0	0/0	0|0	0/0	0/0	./.	0/0	0/0	./.	0/0	0/0	0/0	.|.	./.	0/0	0/0	0|0	0/0	0/0	0/0	0/0	0/0	0/0	.|.	0/0	0|0	./.	0/0	0|0	0|0	0|0	./.	0|0	0/1	0|0	0|0	0/0	0/0	0/0	0|0	0/0	.|.	0/0	0/0
Cq7B	66693132	Cq7B:66693132	A	T	65481.3	PASS	.	GT	0/1	0/1	0/0	0/1	0/0	0/0	0|0	0|0	0/0	0|0	0/0	./.	0/1	0/1	0/0	0/1	0/0	0/0	./.	0/1	0/0	0/0	0/1	0/0	0/1	.|.	0/0	0/0	0/0	0|0	0/0	0/1	0/0	0/0	0/0	0/0	0|0	./.	0/1	./.	0/0	0|0	0|0	0/1	0/0	.|.	0/1	0/1	0/1	0/0	0/1	0/1	0/1	0/1	.|.	0/0	0/0
Cq7B	66693306	Cq7B:66693306	C	T	33095	PASS	.	GT	0/1	0/1	0/0	./.	0/0	0/0	0|0	0|0	0/0	0|0	0/0	./.	0/1	0/1	0/0	0/1	0/0	0/0	./.	0/0	0/0	./.	0/1	0/0	0/1	.|.	0/0	0/0	0/0	0|0	0/0	0/0	0/0	./.	0/0	0/0	0|0	0/0	0/1	./.	0/0	0|0	0|0	0|1	0/0	0|0	0/0	0/0	0/1	0/0	0/0	0/1	0/0	0/0	0|0	./.	0/0
Cq7B	66693492	Cq7B:66693492	G	C	26051.2	PASS	.	GT	0/0	0|1	0/0	0/0	./.	0/0	0|0	0|0	0/0	0|0	./.	0/0	0/0	0|1	0/0	0/1	0/0	0/0	./.	0/0	0/0	0/0	0/0	0/0	0/0	0|0	./.	0/0	0/0	0|0	0/0	0|1	./.	0/0	0/0	0/0	0|0	0/0	0/1	./.	0/0	0|0	0|0	0|1	0/0	0|0	0/1	0/0	0/1	./.	./.	0/0	0/0	0|1	.|.	0/0	0/0
Cq7B	66693548	Cq7B:66693548	T	C	5286.24	PASS	.	GT	0/0	0|1	0/0	0/0	0/0	0/0	0|0	0|0	./.	0|0	0/0	0/0	0/0	0|1	./.	0/0	0/0	./.	0/0	0/0	0/0	./.	0/0	0/0	0/0	0|0	0/0	0/0	0/0	0|0	0/0	0|0	./.	0/0	0/0	0/0	0|0	0/0	0/0	./.	0/0	0|0	0|0	0|1	0/0	0|0	0/0	0/0	0/0	./.	./.	0/0	0/0	0|0	.|.	0/0	0/0
Cq7B	66744501	Cq7B:66744501	G	A	4708.55	PASS	.	GT	0/0	0|1	0/0	0/0	0/0	0/0	0|0	0|0	0/0	0|0	0/0	0/0	0/0	0|0	./.	0/0	0|1	0|1	./.	0|1	0/0	0/0	0|1	0/0	0|1	.|.	0/0	./.	0/0	0|0	0/0	0|0	0/0	0/0	0/0	0|1	0|0	0/0	0/0	0/0	0/0	0|0	0|0	0|0	0/0	0|0	./.	./.	0/0	0/0	0/0	0|1	0/0	0|0	0|0	0/0	0|1
Cq7B	66745426	Cq7B:66745426	G	A	2191.87	PASS	.	GT	0/0	0|0	0/0	./.	0/0	0/0	0|0	0|0	0/0	0|0	0/0	0/0	0/0	0|0	0/0	0/0	0|0	.|.	0/0	0|0	1/1	./.	0|0	0/0	0|0	.|.	0/0	0/0	0/0	0|0	0/0	0|0	0/0	0/0	0/0	0|0	0|0	0/0	0/0	./.	./.	0|0	0|0	0|0	./.	0|0	0/0	0/0	./.	./.	./.	0|0	0/0	.|.	0|0	0/0	0|0
Cq7B	66746830	Cq7B:66746830	C	T	10322.1	PASS	.	GT	0/0	0|0	0/0	./.	1/1	0/0	1|1	0|0	0/0	.|.	0/0	0/0	0/0	0|0	./.	./.	0|0	0|0	0/0	0|0	0/1	0/1	0|0	0/0	0|0	.|.	0/0	0/0	0/0	0|0	0/0	0|0	0/0	0/0	0/0	0|0	0|0	0/0	0/0	./.	0/0	0|0	0|0	0|0	0/0	.|.	0/0	0/0	0/0	0/0	./.	0|0	0/0	0|0	0|0	0/0	0|0
Cq7B	66800254	Cq7B:66800254	A	T	1101.04	PASS	.	GT	0/0	0|0	0/0	./.	0/0	0/0	0|0	0|0	0|1	.|.	0/0	0/0	0/0	0|0	0/0	0/0	0|0	0|0	0/0	0|1	0/0	0/0	0|0	0/0	0|0	.|.	0/0	0/0	0/0	0|0	0/0	0|0	0/0	./.	0/0	0|0	0|0	0/0	0/0	./.	0/0	0|0	0|0	0|0	0/0	0|0	0/0	0/0	0/0	0/0	0/0	0|0	0/0	0|0	0|0	0/0	0|0
Cq7B	66822420	Cq7B:66822420	T	A	1549.41	PASS	.	GT	0/0	0|0	./.	0/0	0/0	0/0	.|.	0|0	0|0	0|0	0/0	0/0	0/0	0|0	0/0	0/0	0|0	0|0	0/0	0|0	0/0	0/0	0|0	0/0	0|0	.|.	./.	./.	0/0	0|0	0/0	0|1	0/0	0/0	0/0	0|0	0|0	0|1	0/0	./.	./.	0|0	0|0	0|0	0/0	0|0	0|1	0/0	0/0	0/0	0/0	0|0	0/0	0|0	.|.	0/0	0|0
Cq7B	66834513	Cq7B:66834513	A	G	1772.46	PASS	.	GT	0/0	0|0	0/0	./.	0/0	0/0	0|0	0|0	0|0	0|0	0/0	0/0	0/0	0|0	./.	0/0	0|0	.|.	0/0	0|0	0/0	0/0	0|0	0/0	0|0	.|.	0/0	0/0	1/1	0|0	0/0	0|0	0/0	0/0	0/0	0|0	0|0	0|0	0/0	0/0	./.	0|0	0|0	0|0	0/0	0|0	0|0	0/0	0/0	0/0	0/0	.|.	0/0	0|0	.|.	0/0	0|0
Cq7B	66834783	Cq7B:66834783	C	T	83108.7	PASS	.	GT	./.	1|1	0/0	./.	0/0	1/1	.|.	.|.	0|0	1|1	1/1	0/0	0/0	1|1	0/0	1/1	1|1	0|0	./.	.|.	0/0	0/0	1|1	0/0	1|1	.|.	1/1	0/0	0/0	1|1	1/1	1|1	0/1	1/1	0/1	0|0	0|0	0/1	1/1	0/0	0/0	0|0	0|0	1|1	1/1	0|0	0/1	0/1	1/1	0/0	0/1	0/1	1/1	0/1	0|0	1/1	0|0
Cq7B	66865089	Cq7B:66865089	C	T	25467	PASS	.	GT	0/0	0|0	1/1	./.	0/0	0/0	0|0	0|0	0|0	0|0	0/0	./.	./.	0|0	0/0	0/0	0|0	0|0	0/0	0|0	1/1	0/0	0|0	0/0	0|0	0|0	0/0	0/0	0/0	.|.	0/0	0|0	0/0	0/0	0/0	1|1	.|.	0/0	0/0	0/0	./.	0|0	1|1	0|0	./.	0|0	./.	0/0	./.	0/0	./.	0/0	0/0	0/0	.|.	0/0	0|0
Cq7B	66929668	Cq7B:66929668	G	T	5569.67	PASS	.	GT	0/0	0|0	0/0	./.	0/0	0/0	0|0	0|0	0|0	0|0	0/0	0/0	./.	.|.	./.	0/0	0|0	0|0	0/0	0|0	0/0	0/0	0|0	0/1	0|0	0/1	0/0	0/0	0/0	0|0	./.	.|.	0/0	0/0	0/0	0|0	0|0	1/1	0/0	0/0	0/0	0|0	0|0	0|0	0/0	0|0	0/0	0/0	0/0	0/0	./.	0/0	0/0	0/0	0|0	0/0	0|0
Cq7B	66941204	Cq7B:66941204	G	A	38827.8	PASS	.	GT	0/0	0|0	./.	./.	0/0	0/0	0|0	0|0	0|0	0|0	0/0	0/0	0/0	0|0	0/0	0/0	0|0	0|0	0/0	0/1	0/0	0/0	1|1	0/1	0|0	0/0	./.	0/0	0/0	.|.	0/0	0|0	0/0	./.	0/0	0|0	0|0	0/1	./.	./.	0/0	.|.	0|0	0|0	0/0	0|0	0/1	1/1	./.	./.	0/0	0/0	0/0	0/0	0|0	0/0	0|0
Cq7B	66946341	Cq7B:66946341	T	C	14130.4	PASS	.	GT	0/0	0|0	0/0	./.	0/0	0/0	0|0	0|0	0|0	.|.	0/0	0/0	./.	0|0	0/0	0/0	0|0	0|0	./.	0/0	0/0	0/0	0|0	0/0	0|0	./.	./.	0/0	0/0	0|0	0/0	0|0	0/0	0/0	0/1	0|0	0|0	0/0	0/0	0/0	0/0	0|0	.|.	0|0	0/0	.|.	0/0	0/0	0/0	0/0	./.	0/0	0/0	./.	.|.	0/0	0|0
Cq7B	66954297	Cq7B:66954297	A	C	71066.7	PASS	.	GT	0/0	0|0	1/1	./.	0/0	0/0	0|0	0|0	0|0	0|0	0/0	./.	0/0	0|0	0/0	0/0	0|0	0|0	0/0	1/1	1/1	0/0	1|1	./.	0|0	./.	1/1	0/0	0/0	.|.	0/0	0|0	0/0	0/0	0/0	1|1	0|0	0/1	0/0	0/0	0/0	1|1	1|1	0|0	0/0	0|0	0/0	1/1	0/0	0/0	./.	./.	0/0	0/0	.|.	./.	.|.
Cq7B	66973947	Cq7B:66973947	G	T	15119.3	PASS	.	GT	0/1	0|0	0/0	./.	0/0	0/0	0|0	0|0	0|0	.|.	0/0	0/0	0/0	0|0	0/0	0/0	0/1	0/1	0/0	0/0	0/0	0/1	0|0	0/1	0/1	0/1	0/0	0/0	0/1	0/1	0/1	0/1	0/1	0/0	0/0	0/1	0|1	0/1	0/0	./.	0/0	0/1	.|.	0/1	0/0	0/1	0/1	0/0	0/0	0/0	./.	0/0	./.	0/0	.|.	0/0	0|0
Cq7B	66999193	Cq7B:66999193	G	A	251.14	PASS	.	GT	0/0	0|0	0/0	./.	0/0	0/0	0|0	0|0	0|0	.|.	0/1	0/0	0/0	0|0	0/0	0/0	0/0	0/0	./.	0/0	0/0	0/0	0|0	0/0	0/0	0/0	0/0	0/0	0/0	0/0	0/0	0/0	0/0	./.	0/0	0/0	.|.	0/0	0/0	./.	0/0	0/0	0|0	0/0	0/0	0/0	0/0	0/0	0/0	0/0	0/0	0/0	0/0	0/0	0|0	0/0	.|.
Cq7B	66999331	Cq7B:66999331	C	T	6248.63	PASS	.	GT	0/0	0|0	0/0	./.	0/0	0/0	.|.	0|0	1|1	0|0	0/0	0/1	0/0	.|.	0/0	0/0	0/0	0/0	0/0	0/0	0/0	0/0	0|0	0/0	0/0	0/0	./.	0/0	0/0	0/0	0/0	./.	0/0	./.	0/0	0/0	1|1	0/0	0/0	0/0	0/0	0/0	0|0	0/0	0/0	0/0	0/0	./.	0/0	0/0	0/0	0/0	0/0	./.	1|1	0/0	0|0
Cq7B	67000058	Cq7B:67000058	G	A	9637.67	PASS	.	GT	0/1	0/1	0/0	0/0	0/0	0/1	0|0	0|0	0|0	0|0	0/0	./.	0/0	0/1	./.	0/0	0/0	0/0	0/0	0/1	0/0	./.	0|0	0/0	0/0	0/0	0/1	0/0	0/0	0/0	0/0	0/1	0/0	0/1	0/0	0/0	.|.	0/0	0/1	0/0	0/0	0/0	0|0	0/0	0/0	0/0	0/0	0/1	0/1	0/0	0/0	0/0	0/0	0/0	0|0	0/0	0|0
Cq7B	67000133	Cq7B:67000133	C	T	131171	PASS	.	GT	0/1	0/1	0/1	0/1	0/0	0/1	0/1	0/1	0/1	0/1	0/1	0/1	0/1	./.	0/1	0/1	0/0	0/1	0/1	0/1	0/1	./.	0/1	0/1	0/1	0/1	0/1	0/1	0/1	0/1	0/1	0/1	0/1	0/1	0/1	0/1	0/1	0/1	0/1	0/1	0/1	0/1	0/1	0/1	0/1	0/1	0/1	0/1	0/1	0/0	0/1	0/1	0/1	0/1	0/1	0/1	0/1
Cq7B	67000141	Cq7B:67000141	G	A	96186.5	PASS	.	GT	0/0	0/1	0/1	0/1	0/1	0/1	0/1	0/1	0/1	0/1	0/1	0/1	0/1	./.	0/1	0/0	0/1	0/1	0/1	0/1	0/1	./.	0/1	0/1	0/1	0/1	0/1	0/1	0/1	0/1	0/1	0/1	0/1	0/1	0/1	0/1	0/1	0/1	0/1	0/0	0/1	0/1	0/1	0/1	0/1	0/1	0/1	0/1	0/1	0/1	0/1	0/1	0/1	0/1	0/1	0/1	0/1
Cq7B	67000546	Cq7B:67000546	A	T	17267.8	PASS	.	GT	0/0	0/0	0/1	./.	0/0	0/0	0/1	0/0	./.	0/0	0/0	0/0	0/0	0/0	0/0	0/1	0/0	0/1	0/1	0/0	0/0	0/0	0/0	0/1	0/0	0/0	0/0	0/1	0/1	0/0	0/0	0/0	0/0	0/0	0/0	0/0	0/0	0/0	0/0	0/0	0/0	0/0	0/0	0/0	0/0	0/0	0/0	0/1	0/0	0/1	0/0	0/0	0/1	0/0	0/0	0/0	0/0
Cq7B	67000558	Cq7B:67000558	G	A	46420	PASS	.	GT	0/1	0/1	0|1	./.	0/0	0/0	0/1	0/1	./.	0|1	0/0	0/0	0/1	0|1	0/0	0/1	0/1	0/1	0/1	0/0	0/0	0/0	0/0	0/1	0|1	0/0	0/0	0/1	0/1	0/1	0/0	0|1	0/0	0/0	0/0	0/0	0/0	0/1	0/0	0/0	0/0	0|1	0/0	0/0	0/0	0/0	0/1	0/1	0/0	0/1	0/1	0|1	0/1	0/1	0/0	0/1	0/0
Cq7B	67000559	Cq7B:67000559	T	G	1.15484e+06	PASS	.	GT	0/1	1/1	0|1	./.	0/1	0/1	0/1	0/1	./.	0|1	0/1	1/1	1/1	0|1	0/1	0/1	0/1	0/1	0/1	0/1	0/1	0/1	0/1	0/1	0|1	0/0	0/1	0/1	0/1	0/1	0/1	0|1	0/1	0/1	0/1	0/1	1/1	0/1	0/1	0/0	0/1	0|1	0/1	0/1	0/1	0/1	0/1	0/1	0/1	0/1	0/1	0|1	0/1	0/1	1/1	0/1	0/1
Cq7B	67000572	Cq7B:67000572	A	C	1.30172e+06	PASS	.	GT	0/1	1/1	0/1	0/1	0/1	0/1	0/1	0/1	0/0	0/1	0/1	0/0	1/1	0/1	0/1	0/1	0/1	0/1	0/1	0/1	0/1	0/1	0/1	0/1	0/1	0/0	0/1	0/1	0/1	0/1	0/1	0/1	0/1	0/1	0/1	0/1	0/1	0/1	0/1	0/0	0/1	0/1	0/1	0/1	0/1	0/1	0/1	0/1	0/1	0/1	0/1	0/1	0/1	0/1	0/1	0/1	0/1
Cq7B	67000591	Cq7B:67000591	G	A	5153.85	PASS	.	GT	0/1	0/0	0/0	0/0	0/0	0/1	0/0	0/0	0/0	0/0	0/0	./.	0/1	0/0	0/0	0/0	0/0	0/0	0/0	0/1	0/0	0/0	0/0	0/0	0/0	0/0	0/1	0/0	0/0	0/1	0/0	0/0	0/0	0|1	0/0	0/0	0/0	0/0	0/0	0/0	0/0	0/0	0/0	0/0	0/1	0/0	0/0	0/1	0/1	0/0	0/0	0/0	0/0	0/0	0/0	0/0	0/0
Cq7B	67001389	Cq7B:67001389	G	T	13985.6	PASS	.	GT	0/0	0/0	0/0	./.	0/0	0/0	0|1	0/0	./.	0/0	0/0	0/0	0/0	0/0	./.	0/0	0/0	0/0	0/0	0/0	0/0	0/0	0/0	0/0	0/0	./.	0/0	0|1	0/0	0/0	0/0	0/0	0/0	0|0	0/0	0/0	0/0	./.	0/0	./.	0/0	0/0	0/0	0/0	0/0	0/0	0/0	0/0	0/0	0/0	0/0	./.	0/0	0/0	./.	0/0	0/0
Cq7B	67001581	Cq7B:67001581	G	T	80405.9	PASS	.	GT	0|1	0|1	0|1	0|1	0|1	0/0	0|1	0|1	0|1	0/0	0/0	0/0	0|1	0|1	0|1	0|1	0/0	0|1	0|1	0|1	0|1	0|1	0/0	0|1	0|1	./.	0|1	0|0	0|1	0|1	0|1	0/0	0|1	0|0	0|1	0|1	0|1	./.	0|1	0/0	0|1	0|1	0|1	0/0	0|1	0|1	0/0	0|1	0|1	0|1	0|1	0|1	0/0	0|1	0|1	0/1	0/0
Cq7B	67001709	Cq7B:67001709	A	T	10607	PASS	.	GT	0/1	0|0	0|0	0|0	0|0	0/0	0|0	0|0	0|0	0/0	0/0	0/0	0/1	0|0	0|0	0/1	0/0	0|0	0|0	0/1	0|0	0|0	0/0	0|0	0|0	./.	0|0	0|0	0|0	0/1	0|0	0/1	0/1	0/1	0|0	0|0	0|0	0/0	0|0	0/0	0|0	0|0	0|0	0/0	0/1	0|0	0/0	0|0	0|0	0|0	.|.	.|.	0/0	0|0	.|.	0/0	0/0
Cq7B	67001763	Cq7B:67001763	G	T	9155.62	PASS	.	GT	0/1	0|0	0|0	.|.	0|0	0|1	0|0	0|0	0|0	0/0	0/0	./.	./.	0|1	0|0	0/1	0/0	.|.	0|0	0|1	0|0	.|.	0/0	0|0	0|0	./.	0|0	0|0	0|0	0/0	0|0	0/0	0|1	0/1	0|0	0|0	0|0	0/0	0|1	0/0	0|0	0|0	0|0	0/0	0/0	0|0	0/0	0|0	0|0	0|0	.|.	.|.	0/0	0|0	.|.	0/0	0/0
Cq7B	67006398	Cq7B:67006398	G	A	1643.93	PASS	.	GT	0/0	0|0	0|0	.|.	0|0	0/1	0|0	0|0	0|0	0/0	0/0	0/0	0/0	0|0	0|0	0/0	0/1	0|0	0|0	0|0	0|0	0|0	0/0	0|0	0/1	./.	0|0	0|0	0|0	0/1	0|0	0/0	0|0	0/0	0|0	0|0	0|0	0/0	0|0	0/0	.|.	0|0	0|0	0/0	0/0	0|0	0/1	.|.	0|0	0|0	0|0	0|0	0/0	.|.	0|0	0/1	0/0
Cq7B	67006404	Cq7B:67006404	C	T	9949.82	PASS	.	GT	0/1	0/1	0|0	.|.	0|0	0/0	0|0	0|0	0|0	0/0	0/0	0/0	0/1	0/1	.|.	0/1	0/0	0|0	0|0	0/1	0|0	0|0	0/0	0|0	0/0	./.	0/1	0|0	0|0	0/1	0|0	0/0	0/1	0/1	0/1	0|0	0|0	0/0	0/1	0/0	.|.	0|0	0|0	0/0	0/1	0|0	0/0	.|.	0/1	0|0	0|0	0|0	0/0	.|.	0|0	0/0	0/0
Cq7B	67006451	Cq7B:67006451	C	T	43086.1	PASS	.	GT	0/1	0/0	0/1	.|.	0/1	0/1	0/1	0/1	0/1	0/1	0/1	0/1	0/0	0/0	.|.	0/1	0/1	0/1	0/1	0/0	0/1	0|1	0/1	0|0	0/1	./.	0/1	0|0	0|0	0/0	0|0	0|1	./.	0/0	0/1	0/1	0|0	0/1	0/1	./.	.|.	0/1	0/1	0/1	0/0	0/1	0/1	.|.	0/0	0/1	0|0	0|0	0|1	0|0	0|0	0/0	0/1
Cq7B	67009175	Cq7B:67009175	T	A	13970.7	PASS	.	GT	0/1	0/1	0/0	.|.	./.	0/1	0/0	0/0	0/0	0/0	0/0	0/0	0/1	0/1	.|.	0/0	0/0	0/0	./.	0/0	0/0	0|0	./.	0|0	0/0	./.	0/0	0|0	0|0	0/0	0|0	0|1	0/0	0/0	0|1	0/0	0|0	./.	0/1	./.	0|0	0/0	0/0	0/0	0/1	0/0	0/0	0/1	0/0	0/0	0|0	.|.	0|0	0|0	0|0	0/0	./.
Cq7B	67009384	Cq7B:67009384	A	T	98371.9	PASS	.	GT	0/1	0/1	0/1	0|0	0/1	0/1	0/1	0/1	./.	0/1	0/1	0/1	0/0	0/1	0/1	0/1	./.	0/1	0/1	0/1	0/1	.|.	0/1	.|.	0/1	0/1	0/1	0/1	0/1	0/0	0|0	0|0	0/1	0/1	0/1	0/1	0/1	./.	0/1	./.	0/1	0/1	0/1	0/1	0/1	0/1	./.	0/0	0/0	0/1	0/1	0/1	0/1	0/1	0|0	0/1	0/1
Cq7B	67058530	Cq7B:67058530	C	T	7449.76	PASS	.	GT	0/0	0/0	0/0	.|.	0/0	0/0	0/0	0/0	0/0	0/0	0/0	0/0	0/0	0/0	./.	0/0	0/0	0/0	0/0	0/0	0/0	0|0	0/0	0|0	0/0	0/0	1/1	0/0	0/0	0/0	.|.	0|0	0/0	0/0	0/0	0/0	0/0	0/0	0/0	0/0	0/0	0/0	0/0	0/0	0/0	0/0	0/1	0/1	0/0	0/0	0/0	0/0	0/0	0/0	.|.	0/0	0/0
Cq7B	67064101	Cq7B:67064101	C	T	3227.3	PASS	.	GT	0/0	0/0	0/0	.|.	0/0	0/0	0/0	./.	0/1	0/0	0/0	0/0	0/0	0/0	0/1	./.	0/0	./.	0/0	0/1	0/0	0|0	0/0	0|0	0/1	0/0	./.	0/1	0/0	0/0	.|.	0|0	0/0	./.	0/1	0/0	0/0	0/0	0/0	./.	0/0	0/0	0/0	0/0	0/0	0/0	0/1	0/0	0/0	./.	./.	0/0	0/0	0/0	0|0	0/0	./.
Cq7B	67098614	Cq7B:67098614	C	T	9067.51	PASS	.	GT	0/0	0/0	./.	0|0	0/0	0/0	0/0	0/0	./.	0/0	0/0	0/0	./.	0/0	0/0	0/0	0/0	./.	0/0	0/0	0/0	0|0	1/1	0|0	0/1	./.	0/0	0/0	0/0	0/0	0|0	0|0	0/0	0/0	0/1	0/0	0/0	0/0	0/0	./.	0/0	0/0	0/0	0/0	0/0	0/0	0/0	0/0	./.	0/0	0/0	0/0	0/0	0/0	.|.	0/0	0/0
Cq7B	67143655	Cq7B:67143655	C	T	2146.59	PASS	.	GT	./.	0/0	0/0	0|0	0/0	0/0	0/0	0/0	0/0	./.	./.	./.	./.	0/0	0/0	0/0	0/0	./.	0/0	0/0	0/0	0|0	0/0	0|0	0/0	0/0	0/0	0/0	0/0	0/0	0|0	.|.	./.	0/0	0/0	0/0	0/0	0/0	./.	0/0	0/0	0/0	0/0	0/0	0/0	0/0	./.	0/0	1/1	0/0	./.	0/1	0/0	0/0	0|0	0/0	0/0
Cq7B	67194774	Cq7B:67194774	C	A	1390.51	PASS	.	GT	0/0	1/1	./.	.|.	0/0	0/0	0/0	0/0	0/0	./.	0/0	0/0	./.	0/0	0/0	0/0	0/0	0/0	0/0	./.	0/0	0|0	0/0	0|0	0/0	./.	0/0	0/0	0/0	./.	0|0	0|0	0/0	0/0	0/0	0/0	./.	0/0	0/0	0/0	0/0	0/0	0/0	0/0	0/0	0/0	0/0	0/0	0/0	0/0	./.	0/0	0/0	0/0	.|.	0/0	0/0
Cq7B	67195452	Cq7B:67195452	T	A	75308.5	PASS	.	GT	0/0	0/0	0/0	0|0	0/0	0/0	0/0	./.	0/0	0/0	0/0	0/0	0/0	0/0	0/0	0/0	0/0	0/0	0/0	1/1	0/0	0|1	0/0	0|1	0/0	1/1	0/0	0/0	0/0	0/0	0|0	0|0	./.	./.	0/1	0/0	0/0	0/1	0/0	./.	0/0	1/1	0/0	0/0	0/0	./.	0/1	0/1	0/0	0/0	0/0	0/0	0/0	0/0	.|.	0/0	0/0
Cq7B	67216720	Cq7B:67216720	C	G	35425.4	PASS	.	GT	1/1	1/1	0/0	.|.	0/0	./.	0/0	0/1	0/0	0/0	1/1	0/0	0/0	0/0	./.	0/0	1/1	0/0	0/0	0/0	0/0	0|0	0/0	.|.	1/1	./.	0/0	0/0	0/0	0/0	1|1	1|1	1/1	0/0	0/0	0/0	./.	0/0	1/1	./.	0/0	./.	0/0	0/0	1/1	0/0	0/0	0/0	./.	0/0	1/1	./.	0/0	1/1	0|0	1/1	0/0
Cq7B	67218085	Cq7B:67218085	A	T	1710.02	PASS	.	GT	0/0	0/0	./.	0|0	0/0	0/0	0/0	0/0	0/0	./.	./.	0/0	0/0	0/0	0/0	0/0	0/0	0/0	0/0	0/0	0/0	0|0	0/0	0|0	./.	./.	0/0	0/0	./.	0/0	.|.	.|.	0/0	0/0	0/0	0/0	0/0	0/0	1/1	0/0	0/0	0/0	0/0	0/0	0/0	0/0	./.	0/0	0/0	0/0	0/0	0/0	0/0	0/0	.|.	0/0	0/0
Cq7B	67218124	Cq7B:67218124	C	T	75258.6	PASS	.	GT	1/1	1/1	0/0	1|1	0/0	1/1	0/0	1/1	0/0	1/1	1/1	./.	0/0	1/1	0/0	1/1	1/1	0/0	0/0	0/0	0/0	0|0	1/1	0|0	./.	./.	1/1	0/0	./.	0/1	.|.	.|.	0/1	1/1	0/1	0/0	0/0	0/1	1/1	./.	0/0	0/0	0/0	1/1	1/1	0/0	0/1	0/1	./.	0/0	1/1	1/1	1/1	1/1	.|.	1/1	0/0
Cq7B	67221001	Cq7B:67221001	C	T	297.16	PASS	.	GT	0/0	./.	0/0	0|0	0/0	0/0	0/0	0/0	0/0	0/0	0/0	0/0	0/0	0/0	0/0	0/0	0/0	0/0	0/0	0/0	0/0	0|0	0/0	0|0	0/0	0/0	0/0	./.	./.	0/1	0|0	0|0	./.	0/0	0/0	0/0	0/0	0/0	0/0	0/0	0/0	0/0	0/0	0/0	0/0	./.	./.	0/0	0/0	0/0	./.	./.	0/0	0/0	.|.	./.	0/0
Cq7B	67223963	Cq7B:67223963	T	C	6850.32	PASS	.	GT	0/0	0/0	./.	.|.	0/0	0/0	0/0	./.	0/0	0/0	0/0	0/0	0/0	0/0	0/0	0/0	0/0	0/0	./.	0/0	0/0	.|.	./.	0|0	0/0	0/0	0/0	0/0	0/0	0/0	0|0	0|0	./.	./.	0/0	0/0	0/0	0/0	0/0	./.	0/0	./.	0/0	0/0	0/0	0/0	0/0	0/0	0/0	0/0	0/1	0/0	0/0	./.	0|0	0/0	0/0
Cq7B	67225138	Cq7B:67225138	C	T	735.16	PASS	.	GT	./.	0/0	0/0	0|0	./.	0/0	./.	0/0	0/0	./.	./.	0/0	0/0	0/0	0/0	0/0	0/0	0/0	0/0	./.	0/0	0|0	0/0	0|0	0/0	./.	0/0	0/0	0/0	0/0	0|0	0|0	0/0	0/0	0/0	0/0	0/0	0/0	0/0	0/0	./.	0/0	0/0	0/0	0/1	0/0	0/0	0/0	./.	0/0	0/0	0/0	./.	0/0	0|0	0/0	0/0
Cq7B	67243343	Cq7B:67243343	T	A	1584.09	PASS	.	GT	./.	0/0	0/0	.|.	0/0	0/0	0/0	0/0	0/0	0/0	0/0	./.	0/0	0/0	0/0	0/0	0/0	0/0	0/0	0/0	0/0	0|0	0/0	0|0	0/0	./.	0/0	0/0	0/0	./.	0|0	.|.	0/0	./.	0/0	0/0	0/0	0/0	0/0	./.	0/0	0/0	0/0	0/1	0/0	0/0	0/0	0/0	0/0	0/0	0/0	0/0	0/0	0/0	0|0	./.	0/0
Cq7B	67243485	Cq7B:67243485	T	C	3361.18	PASS	.	GT	./.	0/0	0/0	0|0	0/0	0/0	0/0	./.	0|1	0/0	0/0	0/0	0/0	0/0	./.	0/0	0|1	0/0	0/0	0/0	0|1	0|0	0/0	0|0	0/0	./.	0/0	0/0	0/0	0/0	0|0	0|0	0/0	0/0	0/0	0/0	0/0	0/0	0/0	0/0	0/0	./.	0|1	0/0	0/0	0/0	0/0	0/0	0/0	0/0	0/0	0/0	0/0	0/0	0|0	0/0	0/0
Cq7B	67253550	Cq7B:67253550	T	C	226336	PASS	.	GT	1/1	0/1	1/1	.|.	0/0	1/1	./.	1/1	1|1	./.	1/1	1/1	0/0	1/1	./.	1/1	1|1	0/0	1/1	1/1	1|1	0|0	1/1	1|1	0/1	1/1	1/1	1/1	1/1	1/1	1|1	1|1	1/1	./.	1/1	1/1	1/1	1/1	1/1	0/1	0/0	1/1	1|1	1/1	./.	./.	1/1	./.	1/1	0/1	1/1	1/1	1/1	1/1	1|1	0/1	0/0
Cq7B	67274294	Cq7B:67274294	G	A	7009.66	PASS	.	GT	0/0	0/0	0/0	.|.	0/0	0/0	0/0	0/0	0|0	0/0	0/0	0/0	./.	0/0	./.	0/0	0|0	0/0	0/0	0/0	0|0	0|0	./.	0|0	0/0	./.	0/0	0/0	0/0	./.	0|0	0|0	0/1	0/0	0/0	0/0	0/0	0/0	./.	./.	./.	./.	0|0	0/0	0/0	0/0	0/0	0/0	0/0	0/0	0/0	0/0	0/0	0/0	.|.	0/0	0/0
Cq7B	67307132	Cq7B:67307132	G	A	11115.6	PASS	.	GT	0/0	0/0	./.	.|.	0/0	0/0	0/0	0/0	.|.	0/0	0/0	0/0	0/0	0/0	0/0	0/0	0|0	0/0	0/0	0/0	0|0	.|.	0/0	.|.	./.	./.	0/0	0/0	0/0	0/0	0|0	0|0	./.	./.	0/0	0/0	0/0	0/0	0/0	./.	0/0	0/0	0|0	0/0	0/0	./.	0/0	0/0	0/0	0/0	0/0	0/0	0/0	0/0	0|1	0/0	0/0
Cq7B	67317476	Cq7B:67317476	G	A	8755.39	PASS	.	GT	0/0	0/0	0/0	.|.	0/0	0/0	0/0	0/0	0|0	0/0	0/0	0/0	0/0	0/0	0/0	0/0	0|0	0/0	0/0	0/0	0|0	0|0	0/0	0|0	0/0	./.	./.	0/0	0/0	0/0	0|0	.|.	./.	./.	0/0	0/0	0/0	0/0	0/0	./.	0/0	0/0	0|0	0/0	0/0	0/0	0/0	./.	0/0	0/0	./.	0/0	0/1	0/0	.|.	0/0	0/0
Cq7B	67331163	Cq7B:67331163	A	G	8402.67	PASS	.	GT	0/0	0/0	0/0	0|0	0/0	0/0	0/0	0/1	0|0	1/1	0/0	0/0	0/0	1/1	0/0	1/1	0|0	0/0	0/0	0/0	0|0	0|0	0/0	.|.	0/0	0/0	0/0	0/0	0/0	1/1	0|0	0|0	./.	1/1	0/0	0/0	0/0	0/0	0/0	./.	./.	0/0	0|0	1/1	0/0	0/0	0/1	0/0	./.	./.	./.	0/0	0/1	./.	0|0	0/0	0/0
Cq7B	67334320	Cq7B:67334320	T	A	12048.6	PASS	.	GT	0/0	0/0	0/0	0|0	0/0	0/0	0/0	./.	0|0	0/0	0/0	0/0	0/0	0/0	0/0	0/0	0|0	0/0	0/0	0/0	0|0	.|.	0/0	0|0	./.	./.	0/0	0/0	0/0	0/0	.|.	0|0	0/0	0/0	0/1	0/0	0/0	./.	0/0	./.	0/0	0/0	0|0	0/0	0/0	0/0	0/0	0/0	0/0	0/0	0/0	0/0	0/0	0/0	0|0	0/0	0/0
Cq7B	67354941	Cq7B:67354941	C	A	18961	PASS	.	GT	0/0	0/0	0/0	.|.	0/0	0/0	0/0	0/0	0|0	0/0	0/0	0/0	0/0	0/0	0/0	0/0	0|0	0/0	0/0	0/0	0|0	0|0	0/0	0/1	./.	./.	0/0	1/1	0/0	0/0	0|0	0|0	0/0	./.	0/0	0/0	0/0	./.	./.	./.	0/0	0/0	.|.	./.	./.	1/1	0/0	0/0	0/0	0/0	0/0	0/0	0/0	0/0	.|.	0/0	0/0
Cq7B	67370010	Cq7B:67370010	G	T	2842.26	PASS	.	GT	0/0	0/0	0/0	0|0	./.	0/0	0/0	0/0	0|0	0/0	0/0	0/0	0/0	./.	./.	0/1	0|0	0/0	0/0	0/0	0|0	.|.	0/0	0/0	0/0	./.	0/0	0/0	0/0	0/1	0/1	0|0	0/0	0/0	0/0	0/0	0/0	0/0	0/0	0/0	0/0	0/0	0/1	0/0	0/0	0/0	0/0	0/0	0/0	0/0	0/0	0/0	0/0	0/0	.|.	0/1	./.
Cq7B	67374372	Cq7B:67374372	C	T	734.52	PASS	.	GT	0/0	0/0	0/0	0|0	./.	0/0	0/0	0/0	.|.	0/0	0/0	0/0	./.	./.	./.	./.	0/1	0/0	0/0	0/0	0|0	0|0	0/0	0/0	0/0	0/0	0/0	0/0	./.	0/0	0/0	0|0	0/0	0/0	0/0	./.	0/0	0/0	0/0	./.	0/0	0/0	0/0	./.	0/0	./.	0/0	0/0	0/0	0/0	0/0	0/0	0/0	0/0	0|0	0/0	0/0
Cq7B	67375862	Cq7B:67375862	G	A	8103.27	PASS	.	GT	0/0	0/0	./.	0|0	./.	0/1	0/0	./.	0|0	0/0	0/0	0/0	0/0	0/0	0/0	0/0	0/0	0/0	./.	0/0	0/1	0|0	1/1	0/0	0/0	./.	0/0	0/0	0/0	0/0	0/0	0|0	0/0	0/0	0/1	0/0	0/0	0/1	0/0	0/0	0/0	0/0	0/0	0/0	./.	0/0	0/0	0/0	0/0	0/0	./.	0/0	0/0	0/0	0|0	./.	0/0
Cq7B	67385060	Cq7B:67385060	G	T	187.32	PASS	.	GT	0/0	0/0	0/0	0|0	0/0	0/0	0/0	0/0	0|0	0/0	0/0	0/0	0/0	0/0	0/0	0/0	0/0	0/0	0/0	0/0	0/0	.|.	0/0	0/0	0/0	./.	0/0	0/0	0/0	0/0	0/1	0|0	0/0	0/0	0/0	0/0	0/0	0/0	0/0	0/0	0/0	0/0	0/0	0/0	0/0	./.	0/0	./.	0/0	0/0	0/0	0/0	0/0	0/0	0|0	0/0	0/0
Cq7B	67418480	Cq7B:67418480	G	A	7320.11	PASS	.	GT	./.	0/0	0/0	.|.	./.	0/0	./.	0/0	0|0	0|1	0/0	0/0	0/0	0/0	0/0	0/0	0/0	0/0	0/0	0/0	0/0	0|0	0/0	0/0	0/0	./.	./.	0/0	0/0	0/0	0/0	0|0	0/0	./.	0/0	0/0	0/0	0/0	0/0	./.	./.	0/0	0/0	0/0	0/0	0/0	0/0	0/0	0/0	0/0	0/0	0/0	0/0	0/0	.|.	./.	0/0
Cq7B	67496411	Cq7B:67496411	G	T	24712.2	PASS	.	GT	./.	0/0	0/0	.|.	0/0	0/0	0/0	0/0	0|0	0|0	0/0	0/0	./.	0/0	0/0	./.	0/0	0/0	./.	0/0	0/0	0|0	1/1	0/0	0/0	0/0	0/0	0/0	0/0	./.	0/0	0|0	0/0	0/0	0|1	0/0	1/1	0|1	0/0	0/0	0/0	0/0	0/0	0/0	./.	0/0	0|1	0/0	./.	0/0	0/0	0/0	0/0	0/0	.|.	0/0	0/0
Cq7B	67510746	Cq7B:67510746	A	G	546.5	PASS	.	GT	0/0	0/0	0/0	0|0	0/0	0/0	0/0	0/0	0|0	0|0	0/0	0/0	0/0	0/0	0/0	0/0	0/0	0/0	0/0	0/0	0/0	0|0	0/0	./.	0/1	0/0	0/0	0/0	0/0	0/0	0/0	0|0	0/0	0/0	0|0	0/0	0/0	0|0	0/0	0/0	0/0	0/0	0/0	0/0	0/0	0/0	0|0	0/0	0/0	0/0	./.	0/0	0/0	0/0	.|.	0/0	0/0
Cq7B	67553677	Cq7B:67553677	A	T	5660.99	PASS	.	GT	0/0	0/0	0/0	.|.	0/0	0/0	0/0	0/0	0|0	0|0	0/0	0/0	0/0	0/0	0/0	0/0	0/0	0/0	0/0	0/1	0/0	0|0	0/0	0/0	0/1	./.	0/0	0/0	0/0	0/0	./.	0|0	0/0	0/0	0|0	0/0	1/1	0|0	0/0	0/0	0/0	0/0	0/0	0/0	0/0	0/0	0|0	0/0	./.	0/0	./.	0/0	0/0	0/0	.|.	0/0	0/0
Cq7B	67576406	Cq7B:67576406	A	G	5437.87	PASS	.	GT	./.	0/0	0/0	.|.	0/0	0/0	0/0	0/0	0|0	0|0	0/0	0/0	0/0	0/1	./.	0/0	0/0	0/0	0/0	0/0	0/0	0|0	0/0	0/0	0/0	./.	0/0	0/0	./.	0/0	0/0	0/1	0/0	./.	0|0	0/0	0/0	0|0	0/0	./.	0/0	0/0	0/0	0/0	0/0	0/0	0|0	0/0	0/0	0/0	./.	./.	0/0	./.	0/1	0/0	0/0
Cq7B	67577630	Cq7B:67577630	C	A	946.34	PASS	.	GT	0/0	0/0	0/0	0|0	0/0	0/0	0/0	./.	0|0	0|0	0/0	0/0	0/0	0/0	0/0	0/0	0/0	0/0	0/0	0/0	0/0	0|0	0/0	0/0	0/0	0/0	0/0	0/0	0/0	0/0	0/0	0/0	./.	./.	0|0	0/0	0/0	0|0	0/0	./.	./.	./.	0/0	0/0	0/0	./.	0|0	./.	0/0	0/1	0/0	0/0	0/0	0/0	0/0	0/0	0/0
Cq7B	67591397	Cq7B:67591397	G	A	60.36	PASS	.	GT	0/0	0/0	0/0	.|.	0/0	0/0	0/0	0/0	.|.	0|0	0/0	0/0	0/0	0/0	./.	0/0	0/0	0/0	0/0	0/0	0/0	0|0	./.	./.	0/0	0/0	0/0	0/1	0/0	0/0	0/0	0/0	0/0	0/0	0|0	0/0	0/0	0|0	0/0	./.	./.	0/0	0/0	0/0	0/0	0/0	0|0	0/0	0/0	0/0	./.	0/0	./.	0/0	0/0	0/0	0/0
Cq7B	67593765	Cq7B:67593765	C	A	4654.57	PASS	.	GT	0/0	0/0	0/0	0|0	0/0	0/0	0/0	0/0	0|0	0|0	0/0	0/0	0/0	0/0	0/0	0/0	0/0	0/0	0/0	0/0	0/0	0|0	0/0	0/0	0/0	0/0	0/0	./.	0/0	0/0	0/0	0/0	0/0	./.	0|0	0/0	0/0	0|0	0/0	0/0	0/0	0/0	0/0	0/0	./.	0/0	.|.	0/0	0/1	0/0	./.	0/0	0/0	0/0	./.	./.	0/0
Cq7B	67593826	Cq7B:67593826	A	T	11635.3	PASS	.	GT	0/0	0/0	0/0	.|.	0/0	0/0	0/0	./.	0|0	0|0	0/0	0/0	0/0	0/0	0/0	0/0	0/0	0/0	0/0	1/1	0/0	0|0	0/0	0/0	0/0	0/0	0/0	0/0	0/0	./.	0/0	0/0	0/0	0/0	0|0	0/0	0/0	0|0	0/0	./.	./.	1/1	0/0	0/0	0/0	0/0	0|0	0/1	0/0	0/0	./.	0/0	0/0	0/0	./.	0/0	0/0
Cq7B	67595155	Cq7B:67595155	G	A	5698.38	PASS	.	GT	0/0	0/0	0/0	0|0	0/0	0/0	0/0	0/0	0|0	0|0	0/0	0/0	0/1	0/0	0/0	0/0	0/0	0/0	0/0	0/0	0/0	0|0	0/1	0/0	0/0	0/0	./.	./.	0/0	0/0	0/0	0/0	0/0	./.	0/1	0/0	0/0	0|0	0/0	0/0	0/0	0/0	0/0	./.	./.	0/0	0|0	0/0	0/0	0/0	0/0	0/0	0/0	0/0	0/0	0/0	./.
Cq7B	67633274	Cq7B:67633274	G	T	101758	PASS	.	GT	0/0	0/0	0|1	.|.	./.	0/0	0/0	0/0	0|1	0|1	0|1	0|1	0/0	0|1	./.	0/1	0/0	0/0	0/0	0|1	0|1	0|0	1/1	0/0	0|1	./.	0|1	0/0	0/0	0|1	./.	0|1	0|1	0|1	0|1	0|1	0|1	0|1	0|1	0/0	0/0	0/0	0|1	0|1	0|1	0/0	0|0	0/1	./.	./.	1/1	0|1	0/1	0|1	./.	0|1	0/0
Cq7B	67690233	Cq7B:67690233	C	T	100354	PASS	.	GT	0/1	0/1	0/1	.|.	./.	0/1	./.	0/1	0/1	0/1	0/1	0/1	0/0	0/1	0/0	0/1	0/1	./.	0/0	0/1	0/1	.|.	0/1	0/0	0/1	./.	1|1	./.	0/0	0/1	0/1	0/1	0/1	0/1	0/1	0/1	0/1	0/1	0/1	./.	0/0	0/1	0/1	0/1	0/1	0/0	0/1	0/1	0/1	0/0	0/1	.|.	0/1	0/1	./.	0/1	0/0
Cq7B	67705260	Cq7B:67705260	C	T	101648	PASS	.	GT	1/1	1/1	0/0	1|1	0/0	1/1	0/0	1/1	0/0	1/1	1/1	0/0	0/0	0/1	./.	1/1	1/1	0/0	0/0	0/0	0/0	0|0	./.	0/0	1/1	0/0	.|.	0/0	0/0	1/1	1/1	0/1	./.	1/1	1/1	0/0	0/0	0/1	1/1	./.	./.	0/0	0/0	./.	1/1	0/0	1/1	./.	1/1	0/0	1/1	1|1	1/1	1/1	0/0	1/1	0/0
Cq7B	67727004	Cq7B:67727004	A	G	1673.82	PASS	.	GT	0/0	0/0	./.	.|.	0/0	0/0	0/0	0/0	0/0	0/0	./.	./.	0/0	0/0	0/0	0/0	0/0	./.	0/0	0/0	0/0	0|0	0/1	0/0	0/0	./.	0|0	./.	0/0	0/0	0/0	0/0	./.	0/0	0/0	0/0	0/0	0/0	0/0	0/0	0/0	0/0	0/0	0/0	0/0	./.	0/0	0/0	./.	0/0	0/0	0|0	0/0	0/0	0/0	./.	0/0
Cq7B	67734347	Cq7B:67734347	G	A	30691.9	PASS	.	GT	0/0	./.	./.	.|.	0/0	0/0	0|1	0/0	0/0	0/0	./.	0/0	0/0	0/0	0/0	0/0	0/0	0/0	0/0	0/0	0/0	0|0	0/0	0/0	0/0	./.	0|0	0/0	0|1	0|1	0/0	./.	0/0	0/0	0/0	0/0	0/0	0/0	0/0	./.	0/0	0/0	0/0	0/0	0/0	0|1	0/0	./.	0/0	0/0	./.	0|0	0/0	0/0	./.	./.	0/0
Cq7B	67743489	Cq7B:67743489	C	A	1771.16	PASS	.	GT	0/0	0/0	0/0	0|0	0/0	0/0	0|0	0/0	0/0	1/1	0/0	0/0	./.	0/0	0/0	0/0	0/0	0/0	0/0	0/0	0/0	0|0	0/0	0/0	0/0	./.	0|0	0/0	.|.	0|0	./.	0/0	0/0	0/0	0/0	0/0	0/0	0/0	0/0	0/0	./.	./.	0/0	1/1	0/0	.|.	0/0	0/0	./.	0/0	./.	0|0	0/0	0/0	./.	0/0	0/0
Cq7B	67750053	Cq7B:67750053	A	G	264.87	PASS	.	GT	./.	0/0	0/0	.|.	0/0	0/0	0|0	./.	0/0	0/0	0/0	0/0	0/0	0/0	0/0	0/0	0/0	0/0	0/0	0/0	0/0	0|0	0/0	0/0	0/0	./.	0|0	0/0	0|0	.|.	0|1	0/0	0/0	./.	0/0	0/0	0/0	0/0	0/0	0/0	0/0	0/0	0/0	0/0	0/0	0|0	0/0	0/0	0/0	0/0	./.	0|0	0/0	0/0	./.	./.	./.
Cq7B	67762302	Cq7B:67762302	G	T	65308.5	PASS	.	GT	0/0	0/0	1/1	.|.	0/0	0/0	.|.	0/0	1/1	0/0	0/0	1/1	0/0	0/0	./.	0/0	0/0	0/0	0/0	0/1	1/1	.|.	0/0	0/1	0/0	1/1	.|.	0/0	0|0	0|0	0|0	0/0	0/1	0/0	0/0	1/1	1/1	0/1	./.	./.	0/0	1/1	1/1	0/0	0/0	0|0	0/0	./.	./.	0|1	0/0	.|.	0/0	0/0	1/1	./.	0/0
Cq7B	67763941	Cq7B:67763941	T	A	1808.89	PASS	.	GT	0/0	0/0	0/0	.|.	0/0	0/0	0|0	0/0	0/0	0/0	0/0	0/0	0/0	0/0	0/0	0|1	0/0	./.	./.	0/0	0/0	0|0	0/0	0/0	./.	./.	0|0	0/0	0|0	0|0	0|0	0/0	0/0	0/0	0/0	0/0	0/0	0/0	0/0	0/0	./.	0|1	./.	0/0	./.	0|0	0/0	0/0	./.	0|0	0/0	0|0	0/0	0/0	./.	0/0	0/0
Cq7B	67773855	Cq7B:67773855	C	A	27022.9	PASS	.	GT	./.	0/0	0/0	0|0	0/0	0/1	0|0	1/1	0/0	0/1	0/0	0/0	0/0	0/0	./.	1|1	0/0	0/0	./.	0/0	0/0	0|0	0/0	0/0	0/0	./.	0|0	0/0	0|0	1|1	1|1	1/1	0/0	./.	0/1	0/0	0/0	0/0	0/1	./.	0/0	0|0	0/0	1/1	0/0	0|0	./.	0/0	./.	0|0	./.	0|0	1/1	0/0	0/0	./.	0/0
Cq7B	67790487	Cq7B:67790487	G	T	1530.09	PASS	.	GT	0/0	0/0	0/0	0/1	0/0	0/0	.|.	0/0	./.	0/0	0/0	0/0	0/0	0/0	./.	0|0	0/0	0/0	0/0	0/0	0/0	0|0	0/0	0/0	0/0	./.	0|0	0/0	0|0	.|.	0|0	0/0	0/0	0/0	0/0	0/0	0/0	0/0	0/0	./.	0/0	0|0	0/0	0/0	./.	0|0	0/0	0/0	0/0	0|0	./.	0|0	./.	0/0	0/0	0/0	0/0
Cq7B	67796718	Cq7B:67796718	G	T	2365.27	PASS	.	GT	0/0	0/0	0/0	./.	0/0	0/0	0|0	0/0	0/0	./.	0/0	0/0	0/0	0/0	0/0	1|1	0/0	0/0	0/0	0/0	0/0	0|0	0/0	0/0	0/0	./.	0|0	./.	0|0	.|.	1|1	0/0	0/0	0/0	0/0	0/0	0/0	0/0	0/0	0/0	0/0	0|0	0/0	0/1	0/0	.|.	0/0	0/0	./.	0|0	0/0	0|0	0/0	0/0	./.	0/0	./.
Cq7B	67861544	Cq7B:67861544	C	A	7567.49	PASS	.	GT	0/0	0/0	0/0	0/0	0/0	0/0	0|0	./.	0/0	0/0	0/0	0/0	0/0	0/0	0/0	0|0	0/0	0/0	1/1	0/0	0/0	0|0	0/0	0/0	0/0	./.	0|0	0/0	1|1	.|.	0|0	0/0	0/0	0/0	0/0	0/0	./.	./.	0/0	0/1	0/0	0|0	0/0	0/0	0/0	0|0	0/0	0/0	0/0	0|0	./.	0|0	0/0	0/0	0/0	0/0	0/0
Cq7B	67863151	Cq7B:67863151	G	A	8580.05	PASS	.	GT	0|1	0|1	0/0	./.	0/0	0/0	0|0	0/0	0/0	0|1	0/0	./.	0/0	0|1	./.	0|1	0/1	0/0	0/0	0/0	0/0	0|0	0|1	0/0	0/0	0/0	0/1	0/0	0|0	0|0	0|0	0/0	0/1	0/0	0|1	0/0	0/0	0/0	0|1	0/0	0/0	0|0	0/0	0/0	0/0	0|0	0|1	0/0	0/1	0|0	0/0	0|1	0|1	0|1	./.	./.	0/0
Cq7B	67864489	Cq7B:67864489	G	A	5894.96	PASS	.	GT	0|0	0/1	0/0	0/0	0/0	0/0	0|0	0/0	0/0	0/1	0/1	0/0	0/0	0|0	0/0	0|0	0/1	./.	0/0	./.	0/0	0|0	0|0	0/0	0/1	./.	0/0	0/0	.|.	0|0	0/1	0/1	./.	0/0	0|0	0/0	0/0	0/1	0|0	./.	0/0	0|0	0/0	0/0	0/0	0|0	0|0	0/1	0/0	0|0	./.	.|.	0/1	0/1	./.	0/0	0/0
Cq7B	67865734	Cq7B:67865734	G	T	253	PASS	.	GT	0|0	0/0	./.	./.	0/0	0/0	0|0	0/0	0/0	0/0	0/0	./.	0/0	0|0	0/0	0|0	0/0	0/0	0/0	0/0	0/0	0|0	0|0	0/0	0/0	0/0	0/0	0/0	0|0	0|0	0/0	0/0	0/0	./.	0|0	0/0	0/0	0/0	0|0	0/0	0/0	0|0	0/0	0/0	0/0	0|0	0|0	0/0	0/0	0|0	./.	0|0	0/0	0/0	0/1	0/0	0/0
Cq7B	67878638	Cq7B:67878638	C	A	929.46	PASS	.	GT	0|0	0/0	0/0	0/0	./.	0/0	.|.	0/0	0/0	0/0	0/0	./.	0/0	0|0	./.	0|0	0/0	0/0	0/0	./.	0/0	0|0	0|0	0/0	0/0	./.	0/0	0/0	0|0	0|0	0/0	0/0	0/0	./.	0|0	0/0	0/0	0/0	1|1	./.	0/0	0|0	./.	0/0	0/0	.|.	0|0	0/0	./.	0|0	0/0	0|0	0/0	0/0	0/0	0/0	0/0
Cq7B	67884090	Cq7B:67884090	A	C	1937.21	PASS	.	GT	0|0	0/0	0/0	0/0	0/0	./.	0|0	0/0	./.	0/0	0/0	./.	0/0	0|0	0/0	0|0	0/0	./.	0/0	0/0	0/0	0|0	.|.	0/0	0/0	0/0	0/0	0/0	0/1	0|0	0/0	0/0	0/0	0/0	0|0	0/0	0/0	0/0	0|0	0/0	0/0	0|0	0/0	0/0	0/0	0|0	0|0	0/0	0/0	0|0	./.	0|0	0/0	0/0	0/0	./.	./.
Cq7B	67901198	Cq7B:67901198	G	T	5676.77	PASS	.	GT	0|0	0/0	0/0	0/0	0/0	0/0	0|0	0/0	0/0	0/0	0/0	0/0	0/0	0|0	./.	0|0	0/0	0/0	0/0	0/0	0/0	0|0	0|0	0/0	./.	0/0	0/0	0/0	0/0	0|0	0/0	0/0	0|1	0/0	0|0	0/0	0/0	0/0	0|0	0/0	./.	0|0	0/0	./.	0/0	0|0	.|.	0/0	./.	0|0	./.	0|0	0/0	0/0	./.	0/0	0/0
Cq7B	67901279	Cq7B:67901279	A	G	807.15	PASS	.	GT	0|0	0/0	0/0	0/0	0/0	0/0	.|.	0/0	0/0	0/0	0/0	0/0	0/0	0|0	0/0	0|0	0/0	0/0	0/0	0/0	0/0	0|0	0|0	0/0	0/0	0/0	0/0	0/0	0/0	0|0	./.	0/0	0|0	./.	0|0	0/0	0/0	0/0	0|0	0/0	./.	0|0	0/0	0/0	0/0	0|0	0|0	0/0	./.	0|0	./.	0|0	0/0	0/1	./.	./.	0/0
Cq7B	67901606	Cq7B:67901606	A	G	158893	PASS	.	GT	1|1	1/1	./.	./.	0/0	1/1	0|0	1/1	1/1	1/1	1/1	./.	0/0	1|1	0/0	1|1	1/1	0/0	0/1	1/1	1/1	0|0	1|1	0/1	1/1	./.	./.	0/0	1/1	1|1	1/1	1/1	1|1	./.	1|1	1/1	1/1	1/1	1|1	./.	0/0	1|1	1/1	1/1	1/1	0|0	1|1	1/1	./.	0|0	1/1	.|.	1/1	1/1	./.	1/1	./.
Cq7B	67905174	Cq7B:67905174	C	T	62800.2	PASS	.	GT	1|1	1/1	0/0	1/1	0/0	1/1	0|0	1/1	0/0	0/1	1/1	./.	0/0	1|1	0/0	1|1	0/1	0/0	./.	0/0	0/0	0|0	1|1	0/0	1/1	./.	./.	0/0	0/0	1|1	1/1	1/1	1|1	1/1	0/1	0/0	0/0	0/0	1|1	0/0	0/0	.|.	0/0	1/1	0/1	0|0	1|1	0/1	1/1	0|0	0/1	.|.	1/1	./.	./.	1/1	./.
Cq7B	67917264	Cq7B:67917264	A	G	2041.56	PASS	.	GT	0|0	0/0	0/0	0/0	0/0	0/0	0|0	0/0	0/0	0/0	0/0	0/0	0/0	0|0	./.	0|0	1/1	0/0	0/0	0/0	0/0	.|.	0|0	0/0	1/1	0/0	0/0	0/0	0/0	0|0	./.	0/0	0|0	0/0	0/0	0/0	0/0	0/0	0|0	./.	0/0	.|.	0/0	0/0	0/0	0|0	0|0	0/0	0/0	.|.	./.	0|0	0/0	0/0	./.	1/1	0/0
Cq7B	67938984	Cq7B:67938984	A	G	89690.6	PASS	.	GT	0|0	0/0	0/0	./.	0/0	0/0	0|0	0/0	0/0	0/0	0/0	0/0	0/0	0|0	0/0	0|0	0/0	0/0	0/0	1/1	0/0	0|0	0|0	0/0	0/0	1/1	0/0	1/1	0/0	0|0	./.	0/0	0|0	0/0	0|1	0/0	0/0	0/0	.|.	./.	0/0	1|1	0/0	0/0	0/0	1|1	0|0	0|1	0/0	0|0	./.	0|0	0/0	0/0	./.	0/0	0/0
Cq7B	67940061	Cq7B:67940061	G	A	28276.5	PASS	.	GT	0|0	0/0	0/0	./.	0/0	0/0	0|0	0/0	0/0	0/0	0/0	0/0	0/0	0|0	0/0	0|0	0/0	0/0	./.	1/1	0/0	.|.	0|0	0/0	0/0	0/1	./.	0/0	0/0	.|.	0/0	0/0	0|0	0/0	0|0	0/0	./.	0/0	0|0	0/0	0/0	1|1	0/0	./.	0/0	0|0	0|0	.|.	0/0	0|0	0/0	0|0	0/0	0/1	0/0	0/0	0/0
Cq7B	68035261	Cq7B:68035261	G	T	490.24	PASS	.	GT	0|0	0/0	./.	./.	./.	0/0	0|0	0/0	0/0	0/0	0/0	0/0	0/0	.|.	0/0	0|0	0/0	0/0	0/0	0/0	0/0	0|0	0|0	./.	0/0	0/0	0/0	0/0	0/0	0|0	0|1	0/0	0|0	./.	0|0	0/0	0/0	0/0	0|0	0/0	./.	0|0	0/0	0/0	0/0	.|.	0|0	0|0	0/0	0|0	0/0	0|0	0/0	./.	./.	./.	0/0
Cq7B	68069043	Cq7B:68069043	A	G	2111.15	PASS	.	GT	0|0	0/0	0/0	0/0	./.	1/1	0|0	0/1	0/0	0/0	0/0	0/0	0/0	0|0	./.	0|0	0/0	0/0	./.	0/0	0/0	0|0	0|0	0/0	0/0	./.	0/0	0/0	0/0	0|0	0|0	0/1	0|0	0/0	0|0	0/0	0/0	0/0	0|0	0/0	0/0	0|0	./.	0/0	0/0	0|0	0|0	0|0	./.	0|0	./.	0|0	0/0	0/0	./.	0/0	0/0
Cq7B	68072581	Cq7B:68072581	C	A	1498.62	PASS	.	GT	0|0	0/0	0/0	0/0	0/0	0/0	0|0	0/0	0/0	1/1	0/0	0/0	0/0	0|0	0/0	0|0	0/0	0/0	0/0	0/0	0/0	0|0	0|0	0/0	0/0	./.	0/0	0/0	0/0	0|0	0|0	0/0	0|0	./.	0|0	0/0	0/0	./.	0|0	0/0	0/0	0|0	0/0	1/1	0/0	0|0	0|0	.|.	0/0	0|0	./.	0|0	./.	0/0	0/0	0/0	0/0
Cq7B	68077761	Cq7B:68077761	G	T	19807.8	PASS	.	GT	0|0	0/0	0/0	./.	0/0	0/0	.|.	0/0	./.	0/0	0/0	0/0	0/0	0|0	0/0	0|0	0/0	0/0	0/0	0/0	0/0	0|0	0|0	0/0	0/0	./.	0/0	0/0	0/0	0|0	0|0	0/0	0|0	0/0	0/1	0/0	0/0	./.	0|0	./.	./.	0|0	0/0	0/0	0/0	0|0	0|0	0|0	0/0	0|0	0/0	0|0	0/0	0/1	0/0	0/0	0/0
Cq7B	68080082	Cq7B:68080082	C	T	242.44	PASS	.	GT	0|0	0/0	0/0	0/0	./.	0/0	0|0	./.	0/0	0/0	0/0	0/0	0/0	0|0	./.	0|0	0/0	0/0	0/0	0/0	0/0	0|0	0|0	0/0	0/0	./.	0/0	0/1	0/0	0|0	0|0	0/0	0|0	0/0	0/0	0/0	0/0	0/0	0|0	./.	./.	0|0	0/0	0/0	0/0	0|0	.|.	0|0	0/0	0|0	./.	0|0	0/0	0/0	./.	0/0	./.
Cq7B	68080248	Cq7B:68080248	C	T	21206.9	PASS	.	GT	0|0	0/0	0/0	0/0	0/0	0/0	0|0	./.	0/0	0/0	0/0	./.	0/0	0|0	0/0	0|0	0/0	0/0	0/0	0/0	0/0	0|0	0|0	0/1	0/0	1/1	0/0	0/0	0/0	0|0	0|0	0/0	0/1	0/0	0/0	0/0	0/0	0/1	0|0	./.	./.	0|0	./.	0/0	0/0	0|0	.|.	0|0	./.	0|0	0/0	0|0	0/0	./.	./.	0/0	0/0
Cq7B	68091669	Cq7B:68091669	G	C	5968.84	PASS	.	GT	0|0	./.	0/0	./.	0/0	0/0	0|0	0/0	0/0	0/0	0/0	./.	0/0	0|0	0/0	0|0	./.	./.	0/0	0/0	0/0	0|0	1|1	0/0	./.	./.	0/0	0/0	0/0	0|0	0|0	0/0	0/0	0/0	0/0	0/0	./.	0/1	0|0	0/0	0/0	0|0	0/0	0/0	1/1	0|0	0|0	0|0	0/0	0|0	./.	0|0	0/0	0/0	0/0	0/0	0/0
Cq7B	68093220	Cq7B:68093220	G	T	244	PASS	.	GT	0|0	0/0	0/0	0/1	0/0	0/0	0|0	0/0	0/0	0/0	0/0	0/0	0/0	0|0	0/0	0|0	0/0	0/0	0/0	0/0	0/0	0|0	0|0	0/0	0/0	./.	0/0	0/0	0/0	0|0	0|0	0/0	0/0	./.	0/0	0/0	0/0	0/0	0|0	0/0	./.	0|0	0/0	0/0	0/0	0|0	0|0	0|0	0/0	0|0	./.	0|0	0/0	0/0	0/0	0/0	0/0
Cq7B	68093279	Cq7B:68093279	C	T	20350.9	PASS	.	GT	0|0	0/0	0/0	0/0	0/0	0/0	0|0	0/0	0/0	0/0	0/0	0/0	0/0	0|0	0/0	0|0	0/0	0/0	./.	0/0	0/0	0|0	0|0	0/0	0/0	./.	0/0	0/0	0/0	0|0	0/1	0/0	0/0	0/0	1/1	0/0	0/0	0/0	0|0	./.	./.	0|0	0/0	0/0	0/0	0|0	0|0	0|0	0/0	0|0	0/0	0|0	0/0	0/0	0/0	0/0	0/0
Cq7B	68100211	Cq7B:68100211	G	A	12089.5	PASS	.	GT	0|0	0/0	0/0	0/0	./.	0/0	0|0	0/0	0/0	0/0	0/0	0/0	0/0	0|0	0/0	.|.	0/0	0/0	0/0	0/0	0/0	0|0	0|0	0/0	0/0	./.	0/0	0/0	0/0	0|0	0/0	0/0	0/0	0/0	0/0	0/0	0/0	0/0	0|0	0/1	0/0	0|0	0/0	0/0	0/0	0|0	0|0	0|0	0/0	0|0	./.	0|0	0/0	0/0	0/1	0/0	0/0
Cq7B	68100251	Cq7B:68100251	T	C	879.6	PASS	.	GT	0|0	0/0	0/0	0/0	./.	0/0	0|0	0/0	0/0	0/0	0/0	0/0	0/0	0|0	./.	.|.	0/0	0/0	0/0	0/0	0/0	.|.	0|0	./.	0/0	./.	./.	0/0	0/0	.|.	0/0	./.	0/0	0/0	0/0	0/0	0/0	0/0	0|0	0/0	0/0	0|0	0/0	0/0	0/0	0|0	0|0	0|0	0/0	0|0	./.	0|0	0/0	0/0	0|1	./.	0/0
Cq7B	68100286	Cq7B:68100286	A	G	156981	PASS	.	GT	0|0	0/0	1/1	0/0	./.	0/0	0|0	0/0	1/1	0/0	0/0	1/1	0/0	0|0	./.	.|.	0/0	0/0	0/0	1/1	1/1	.|.	.|.	./.	0/0	./.	0/0	1/1	0/0	0|0	0/0	0/0	0/0	0/0	0/1	1/1	1/1	0/1	0|0	0|1	0/0	1|1	1/1	0/0	0/0	1|1	0|1	0/1	0/0	0|0	./.	0|0	0/0	0/0	.|.	./.	0/0
Cq7B	68113064	Cq7B:68113064	G	A	138400	PASS	.	GT	1|1	1/1	1/1	./.	0/0	./.	0|0	0/1	1/1	1/1	./.	1/1	0/0	1|1	0/0	1|1	1/1	0/0	./.	1/1	1/1	0|0	1|1	0/1	1/1	./.	1/1	0/0	0/0	.|.	1/1	1/1	1/1	1/1	0/1	1/1	./.	./.	1|1	0|0	0/0	1|1	0/1	1/1	./.	0|0	1|1	1/1	1/1	0|0	1/1	1|1	1/1	1/1	.|.	0/1	./.
Cq7B	68133501	Cq7B:68133501	C	T	3004.47	PASS	.	GT	0|0	0/0	0/0	./.	0/0	0/0	.|.	0/0	0/0	0/0	0/0	0/0	0/0	0|0	0/0	0|0	0/0	0/0	0/0	0/0	0/0	0|0	0|0	0/0	./.	./.	0/0	0/0	0/0	0|0	0/0	0/0	0/0	0/0	0/0	0/0	0/0	0/0	0|0	0|0	0/0	0|0	0/0	0/1	./.	0|0	0|0	0/1	./.	0|0	0/0	0|0	0/0	./.	0|0	0/0	0/0
Cq7B	68269711	Cq7B:68269711	G	T	1847.39	PASS	.	GT	.|.	0/0	0/0	0/0	0/0	0/0	0|0	0/0	0/0	0/0	0/0	0/0	0/0	0|0	0/0	.|.	0/0	0/0	./.	0/0	0/0	0|0	0|0	0/0	0/0	./.	0/0	0/0	1/1	0|0	0/0	./.	0/0	0/0	0/0	0/0	0/0	0/0	0|0	.|.	0/0	0|0	0/0	0/0	0/0	0|0	0|0	0/0	0/0	0|0	0/0	0|0	0/0	0/0	0|0	./.	0/0
Cq7B	68305314	Cq7B:68305314	C	A	40.38	PASS	.	GT	0|0	0/0	0/0	./.	0/0	0/0	0|0	0/0	0/0	0/0	0/0	0/0	0/0	.|.	0/0	0|0	0/0	0|1	0/0	0/0	0/0	.|.	.|.	0/0	0/0	./.	0/0	0/0	0/0	0|0	0/0	0/0	0/0	0/0	0/0	0/0	./.	0/0	0|0	0|0	0/0	0|0	0/0	0/0	0/0	.|.	0|0	0/0	./.	.|.	0/0	0|0	./.	0/0	.|.	0/0	0/0
Cq7B	68326275	Cq7B:68326275	G	A	127429	PASS	.	GT	1|1	1/1	0/0	./.	0/0	0|1	0|0	1/1	0/0	1/1	1/1	0/0	./.	1|1	0/0	1|1	1/1	0|0	0/0	0/0	0/0	0|0	0|1	./.	0|1	./.	1/1	0/0	0/0	.|.	1/1	1/1	1/1	1/1	1/1	0/0	0/0	0|1	1|1	.|.	0/0	0|1	0/0	1/1	1/1	0|0	0|1	0|1	1/1	0|0	1/1	1|1	0|1	./.	.|.	./.	0/0
Cq7B	68326500	Cq7B:68326500	T	G	4389.24	PASS	.	GT	0|0	0/0	0/0	./.	0/0	0|0	0|0	0/0	0/0	0/0	0/0	0/0	0/0	0|0	./.	0|0	0/0	0|0	0/0	0/0	0/0	0|1	0|0	0/0	0|0	./.	0/0	0/0	0/0	0|0	0/0	0/0	0/0	0/0	0/0	0/0	0/0	0|0	0|0	.|.	./.	0|0	0/0	0/0	0/0	0|0	0|0	0|0	0/0	0|0	./.	0|0	0|0	./.	0|0	0/0	0/0
Cq7B	68358796	Cq7B:68358796	G	A	6699.79	PASS	.	GT	1|1	1/1	./.	0/0	0/0	0|0	.|.	0/0	0/0	0/0	0/0	0/0	0/0	0/1	./.	0|0	0/0	0|0	0/0	0/0	0/0	0|0	0|0	0/0	0|0	0/0	0/0	0/0	0/0	.|.	0/0	0/0	0/1	0/0	0/0	0/0	0/0	0|0	0|0	.|.	0/0	0|0	0/0	0/0	0/0	0|0	0/1	0|0	./.	0|0	0/0	1|1	0|0	0/0	.|.	0/0	./.
Cq7B	68374143	Cq7B:68374143	G	T	14274.4	PASS	.	GT	0|0	0/0	0/0	./.	0/0	0|0	0|0	0|1	0/0	0/0	0/0	0/0	0/0	0/0	0/0	1|1	1/1	0|0	0/0	0/0	0/0	0|0	0|0	0/0	1|1	./.	./.	0/0	0/0	0|1	1/1	0/0	./.	1/1	0/0	0/0	0/0	0|0	.|.	.|.	0/0	0|0	0/0	0/0	0/0	0|0	./.	0|0	./.	0|0	./.	0|0	1|1	1/1	.|.	1/1	0/0
Cq7B	68426869	Cq7B:68426869	A	T	4759.76	PASS	.	GT	0|0	0/1	0/0	0/0	0/0	0|0	0|0	.|.	0/0	./.	0/0	0/0	./.	0/0	0/0	0|0	0/0	0|0	0/0	0/0	0/0	0|0	0|0	0/0	0|1	0/0	0/0	0/0	0/0	0|0	0/0	0/0	./.	./.	0/0	0/0	0/0	.|.	0|1	.|.	./.	0|0	0/0	0|1	./.	0|0	0/0	0|0	./.	0|0	0/0	0|0	0|0	0/0	0|0	0/0	0|1
Cq7B	68432524	Cq7B:68432524	G	T	6446.62	PASS	.	GT	0|0	0/0	0/0	0/0	0/0	0|0	0|0	0|0	0/0	0/0	0/0	0/0	0/0	./.	0/0	0|0	0/0	0|0	0/0	0/0	0/0	0|0	1|1	0/0	0|0	0/0	0/0	0/0	0/0	.|.	0/0	0/0	0/0	0/0	0/0	0/0	0/0	0/1	0|0	0|0	0/0	0|0	0/0	0|0	0/1	0|0	0/0	0|0	./.	0|0	./.	0|0	0|0	0/0	.|.	0/0	0|0
Cq7B	68442460	Cq7B:68442460	C	A	8538.77	PASS	.	GT	0|0	0/0	0/0	0/0	0/0	0|0	0|0	0|0	0/0	0/0	0/0	0/0	0/0	0/0	0/0	0|0	0/0	.|.	0/0	0/0	0/0	0|0	0|0	0/1	0|0	./.	0/0	0/0	0/0	0|0	0/0	0/0	0/0	0/0	0/0	0/0	0/0	0/1	0|0	0|0	0/0	0|0	0/0	0|0	0/0	0|0	0/0	0|0	0/0	0|0	0/0	0|0	0|0	0/0	0|0	./.	.|.
Cq7B	68448383	Cq7B:68448383	C	T	205.09	PASS	.	GT	0|0	0/0	./.	./.	0/0	0|0	0|0	.|.	0/0	0/0	./.	./.	0/0	0/0	./.	0|0	0/0	0|0	0/0	0/0	0/0	0|0	.|.	0/0	0|0	./.	0/0	0/0	0/0	0|0	0/0	0/0	./.	0/0	0/0	0/0	0/0	0/0	0|0	.|.	0/0	0|0	./.	0|0	0|1	0|0	0/0	0|0	0/0	0|0	0/0	0|0	0|0	0/0	0|0	0/0	0|0
Cq7B	68461304	Cq7B:68461304	G	A	549.39	PASS	.	GT	0|0	0/0	0/0	./.	0/0	.|.	0|0	.|.	0/0	0/0	0/0	./.	0/0	0/0	0/0	0|0	0/0	0|0	0/0	0/0	0/0	0|0	0|0	0/0	0|0	0/0	0/0	0/0	0/0	0|0	0/0	./.	0/0	0|1	0/0	0/0	0/0	0/0	0|0	.|.	./.	0|0	0/0	0|0	0|0	0|0	./.	0|0	./.	.|.	0/0	0|0	0|0	0/0	0|0	0/0	0|0
Cq7B	68462705	Cq7B:68462705	C	T	2836.59	PASS	.	GT	0|0	0/0	0/0	0/0	0/0	0|0	0|0	.|.	0/0	0/0	0/0	0/0	0/0	0/0	0/0	0|0	0/0	0|0	0/0	0/0	0/0	0|0	0|0	0/0	0|0	./.	0/0	0/0	0/0	0|0	0/0	0/0	0/0	0|0	0/0	0/0	0/0	0/0	0|0	0|0	./.	0|0	0/0	0|0	0|0	0|0	0/0	0|0	0/0	.|.	./.	0|0	0|0	0/1	0|0	0/0	0|0
Cq7B	68462870	Cq7B:68462870	G	A	47.87	PASS	.	GT	0|0	0/0	0/0	0/0	0/0	0|0	0|0	0|0	0/0	0/0	0/0	0/0	0/0	0/0	0/0	0|0	0/0	0|0	0/0	0/0	0/0	0|0	0|0	0/0	0|0	0/0	0/0	0/0	0/0	0|0	0/0	0/0	0/0	0|0	0/0	0/0	0/0	0/0	0|0	0|0	0/0	0|0	0/0	0|0	0|0	0|0	0/0	0|0	0/0	0/1	0/0	0|0	0|0	0/0	.|.	0/0	0|0
Cq7B	68496294	Cq7B:68496294	G	A	1788.48	PASS	.	GT	0|0	0/0	0/0	./.	0/0	0|0	0|0	.|.	0/0	0/0	0/0	0/0	0/0	0/0	0/0	0|0	0/0	0|0	0/0	0/0	0/0	0|0	0|0	0/0	0|0	0/0	./.	0/0	0/0	0|0	0/0	0/0	0/0	0|0	0/0	0/0	0/0	0/0	0|0	0|0	0/0	0|1	0/0	0|0	0|0	0|0	0/0	.|.	0/0	0/0	0/0	0|0	0|0	0/0	.|.	0/0	0|0
Cq7B	68521365	Cq7B:68521365	G	A	3281.27	PASS	.	GT	0|1	0/0	0/0	./.	0/0	0|1	0|0	0|0	0/0	0/0	0/0	0/0	0/0	0/0	0/0	0|0	0/0	.|.	0/0	0/0	0/0	0|0	0|0	0/1	0|1	0/0	0/0	0/0	0/0	0|0	0|1	0/0	0/0	0|0	0/0	0/0	0/1	0/0	0|1	.|.	./.	0|0	0/0	0|0	0|0	0|0	0/0	0|0	0/0	0/0	0/0	0|0	0|1	0/0	0|0	0/0	0|0
Cq7B	68521450	Cq7B:68521450	G	T	827.49	PASS	.	GT	0|0	0/0	0/0	./.	0/0	0|0	.|.	0|0	./.	0/0	0/0	0/0	0/0	0/0	0/0	.|.	0/0	0|0	0/1	0/0	0/0	0|0	0|0	0/0	0|0	./.	0/0	0/0	0/0	0|0	0|0	0/0	0/0	0|0	0/0	0/0	0/0	0/0	0|0	0|0	0/0	0|0	./.	0|0	.|.	0|0	0/0	0|0	0/0	0/0	0/0	0|0	0|0	0/0	0|0	0/0	.|.
Cq7B	68521471	Cq7B:68521471	G	A,T	78198.4	PASS	.	GT	0|0	0/0	2/2	./.	./.	0|0	0|0	0|0	./.	0/0	0/0	2/2	0/0	0/0	0/0	.|.	./.	0|0	0/0	1/2	2/2	0|0	0|0	0/1	0|0	./.	0/0	0/0	0/0	0|0	0|0	0/0	0/0	0|0	0/0	2/2	2/2	0/1	0|0	.|.	0/0	1|1	2/2	0|0	.|.	0|0	0/0	0/1	./.	./.	0/0	0|0	0|0	0/0	2|2	0/0	.|.
Cq7B	68531397	Cq7B:68531397	G	A	9828.69	PASS	.	GT	0|0	0/0	0/0	./.	0/0	0|0	0|0	0/1	0/0	0/0	./.	./.	0/0	0/0	./.	0|0	0/0	0|0	0/0	0/0	0/0	0|0	0|0	0/0	0|0	0/0	0/0	0/0	0/0	0|0	0|0	0/0	0/0	.|.	0/1	0/0	./.	0/0	0|0	.|.	./.	0|0	0/0	0|0	0|0	0|0	0/0	0/0	0/0	0/0	1/1	0|0	0|0	0/0	.|.	0/0	0|0
Cq7B	68548170	Cq7B:68548170	A	C	3461.68	PASS	.	GT	0|0	0/0	./.	0/0	0/0	0|0	0|0	0/0	0/0	0/0	0/0	./.	0/0	0/0	0/0	0|0	0/0	0|0	0/0	0/0	0/0	0|0	0|0	0/0	0|0	0/0	0/0	0/0	0/0	0|0	0/1	0/0	0/0	0|0	0/0	0/0	0/0	0/0	0|0	.|.	0/0	0|0	0/0	0|0	0|0	0|0	0/0	./.	0/0	0/0	0/0	0|0	0|0	0/0	.|.	0/0	0|0
Cq7B	68549996	Cq7B:68549996	A	G	319.85	PASS	.	GT	0|0	0/0	0/0	0/0	0/0	0|0	0|0	0/0	0/0	0/0	0/0	./.	0/0	0/0	./.	0|0	0/0	0|0	0/0	0/0	0/0	0|0	0|0	0/0	0|0	0/0	./.	0/0	./.	.|.	0/0	0/0	0/0	0|0	0/1	0/0	0/0	0/0	0|0	0|0	0/0	0|0	0/0	0|0	0|0	0|0	./.	0/0	./.	0/0	0/0	.|.	.|.	0/0	0|0	0/0	.|.
Cq7B	68592247	Cq7B:68592247	A	T	11533.1	PASS	.	GT	.|.	0/0	./.	./.	./.	0|0	.|.	./.	0/0	0/0	0/0	0/0	0/0	0/0	0/0	0|0	0/0	0|0	0/0	0/0	0/0	0|0	0|0	0/0	0|0	./.	0/0	1/1	0/0	0|0	./.	0/0	0/0	.|.	0/0	0/0	0/0	0/0	0|0	0/1	0/0	0|0	0/0	0|0	0|0	1|1	0/0	./.	0/0	0/0	0/0	0|0	0|0	./.	0|0	0/0	0|0
Cq7B	68592450	Cq7B:68592450	C	T	117535	PASS	.	GT	1|1	1/1	0/0	./.	0/0	1|1	0|0	1/1	0/0	1/1	1/1	0/0	./.	1/1	0/0	1|1	1/1	0|0	0/0	0/0	0/0	0|0	1|1	0/0	.|.	./.	1/1	0/0	0/0	1|1	1/1	1/1	1/1	1|1	1/1	0/0	0/0	0|1	1|1	0/0	./.	0|0	0/0	1|1	.|.	0|0	1/1	./.	./.	0/0	1/1	1|1	.|.	1/1	0|0	1/1	0|0
Cq7B	68598837	Cq7B:68598837	G	A	5676.44	PASS	.	GT	0|0	0/0	0/0	0/0	0/0	0|0	0|0	./.	0/0	0/0	0/0	./.	./.	0/0	0/0	0|0	0/0	0|0	0/0	0/0	0/0	0|0	0|0	0/0	0|0	./.	0/0	./.	0/0	0|0	0/0	0/0	./.	0|0	0/0	0/0	0/0	0/1	0|0	./.	0/0	0|0	0/0	0|0	0|0	0|0	0/0	0/0	./.	./.	./.	0|0	0|0	0/0	.|.	0/0	0|0
Cq7B	68667105	Cq7B:68667105	G	T	416.92	PASS	.	GT	0|0	0/0	0/0	./.	0/0	0|0	0|0	0/0	0/0	0/0	0/0	0/0	0/0	0/0	./.	0|0	0/0	0|0	0/0	0/0	0/0	0|0	0|0	0/0	0|0	./.	0/0	0/0	0/0	0|0	0/0	0/0	0/0	0|0	0/0	0/0	0/0	0/0	0|0	0/0	0/1	0|0	0/0	0|0	0|0	0|0	0/0	0/0	0/0	0/0	./.	.|.	0|0	0/0	0|0	./.	0|0
Cq7B	68669945	Cq7B:68669945	G	A	6738.06	PASS	.	GT	0|0	0/0	0/0	0/0	0/0	0|0	0|0	./.	0/0	0/0	./.	./.	0/0	0/0	0/0	0|0	0/0	0|0	./.	0/0	0/0	0|0	0|0	0/0	0|0	./.	0/0	0/0	1/1	0|0	0/0	0/0	0/0	0|0	0/0	0/0	./.	./.	0|0	0/1	0/0	0|0	0/0	0|0	0|0	0|0	./.	0/0	0/0	0/0	0/0	0|0	.|.	./.	0|0	./.	0|0
Cq7B	68681568	Cq7B:68681568	A	T	6674.11	PASS	.	GT	0|0	0/0	0/0	1/1	0/0	0|0	0|0	0/0	0/0	0/0	0/0	0/0	./.	0/0	./.	0|0	0/0	0|0	0/0	0/0	0/0	0|0	0|0	0/0	0|0	./.	0/0	./.	0/0	0|0	0/0	0/0	./.	0|0	0/0	0/0	0/0	0/0	0|0	0/0	0/0	0|0	0/0	0|0	.|.	0|0	0/0	0/0	./.	0/0	0/0	0|0	0|0	0/0	.|.	./.	0|0
Cq7B	68681982	Cq7B:68681982	A	G	24172.2	PASS	.	GT	0|0	0/0	0/0	0/0	0/0	0|0	0|0	0/0	0/0	0/0	0/0	0/0	0/0	0/0	0/0	0|0	0/0	0|0	0/0	1/1	0/0	0|0	0|0	0/0	0|0	./.	0/0	0/0	0/0	0|0	./.	0/1	0/0	.|.	0/0	0/0	./.	0/0	0|0	0/0	0/0	1|1	0/0	0|0	0|0	0|0	0/0	0/0	./.	0/0	./.	0|0	0|0	0/0	0|0	0/0	0|0
Cq7B	68682110	Cq7B:68682110	G	T	7601.47	PASS	.	GT	0|0	./.	0/0	./.	0/0	0|0	0|0	0/0	0/0	0/0	0/0	0/0	0/0	0/0	0/0	0|0	0/0	.|.	./.	0/0	0/0	0|0	0|0	0/1	0|0	0/1	0/0	0/0	0/0	0|0	0/0	0/0	0/0	.|.	0/0	0/0	0/0	0/0	0|0	0/0	0/0	0|0	0/0	0|0	0|0	0|0	0/0	0/0	0/0	0/0	./.	0|0	1|1	0/0	0|0	0/0	0|0
Cq7B	68697121	Cq7B:68697121	T	*,C	75292.3	PASS	.	GT	0|2	0|2	0|2	./.	./.	0|2	0|1	0|2	0|2	0|2	0|2	0|2	0/0	./.	0/0	0|2	0|2	0|0	0/0	0/0	0|2	0|1	0|2	0|2	0|2	0|2	./.	0/0	0/0	0|0	0|2	0|2	0|2	0|0	0|2	0|2	./.	./.	0|2	0/0	0/0	0|1	0/0	.|.	.|.	.|.	0|2	0|2	0/0	./.	0|2	0|2	0|2	0|2	0|2	0|2	0|0
Cq7B	68697254	Cq7B:68697254	A	G	71304.2	PASS	.	GT	0/1	0/1	0/1	./.	0/0	0/1	0|0	0/1	0/1	0/1	0/1	0/1	0/0	0/1	0/0	0/1	0/1	0|0	0/1	0/1	0/1	0/1	0/1	0|0	0/1	0|0	0/1	0/0	./.	0/1	0/1	0/1	0/1	0/1	0/1	0/1	0/1	./.	0/1	./.	0/0	0/1	./.	0/1	0/1	0|0	0/1	0/1	./.	./.	0|0	0/1	0|0	0/1	0/1	0/1	0|0
Cq7B	68697271	Cq7B:68697271	C	T	550.97	PASS	.	GT	0/0	0/0	0/0	./.	0/0	0/0	.|.	0/0	0/0	0/0	0/0	0/0	0/0	0/0	0/0	0/0	0/0	0|0	0/0	0/0	0/0	0/0	0/0	0|0	0/0	0|0	0/0	0/0	./.	0/1	0/0	0/0	0/0	0/0	0/0	0/0	0/0	0/0	0/0	./.	0/0	0/0	./.	0/0	0/0	0|0	0/0	0/0	0/0	./.	0|0	0/0	0|0	0/0	0/0	0/0	0|0
Cq7B	68697358	Cq7B:68697358	C	A	1340.65	PASS	.	GT	0/0	0/0	0/0	0/0	0/0	0/0	.|.	0/0	0/0	0/0	0/0	0/0	0/0	0|1	./.	0/0	0/0	.|.	0/0	0/0	0/0	0/0	0/0	0|0	0/0	.|.	0/0	0/0	0/0	0/0	0/0	0/0	0/0	./.	0/0	0|1	0/0	0/0	0/0	0/0	0/0	0/0	./.	0/0	0/0	0|0	0/0	0/0	0/0	0/0	0|0	0|1	0|0	0/0	0/0	0/0	0|0
Cq7B	68697438	Cq7B:68697438	A	G	4392.74	PASS	.	GT	0/0	0|1	0/0	./.	0/0	0/0	0|1	0/0	0/0	0/0	0/0	./.	0/0	0|0	0/0	./.	0/0	.|.	0/0	0/0	0|1	0/0	0/0	0|0	0/0	.|.	0/0	0/0	0/0	0/0	./.	0/0	0/0	0/0	0/0	0|0	0/0	0/0	0|1	./.	0/0	0/0	0/0	0|1	0/0	0|0	0/0	0|1	0/1	0/0	.|.	0|0	0|0	0/0	0/0	0/0	0|0
Cq7B	68697439	Cq7B:68697439	C	T	668.07	PASS	.	GT	0/0	0|0	0/0	./.	0/0	0/0	0|1	0/0	0/0	0/0	0/0	./.	0/0	0|0	0/0	./.	0/0	.|.	0/0	0/0	0|0	0/0	0/0	0|0	0/0	.|.	0/0	0/0	0/0	0/0	./.	0/0	0/0	0/0	0/0	0|0	0/0	0/0	0|0	./.	0/0	0/0	0/0	0|0	0/0	0|0	0/0	0|0	0/0	0/0	.|.	0|0	0|0	0/0	0/0	0/0	0|0
Cq7B	68709215	Cq7B:68709215	T	C	33617.3	PASS	.	GT	0/0	0|0	0/0	0/0	0/0	0/0	1|1	0/0	0/0	0/0	0/0	0/0	0/0	0|0	./.	0/0	0/0	0|0	1/1	1/1	0|0	1/1	0/0	0|0	0/0	0/1	0/0	0/0	0/0	0/0	0/0	0/0	0/1	0/0	0/1	0|0	0/0	0/0	0|0	./.	0/0	1/1	0/0	0|0	./.	0|0	0/0	0|0	0/0	0/0	0|0	0|0	1|1	0/0	./.	0/0	0|0
Cq7B	68711676	Cq7B:68711676	G	A	115467	PASS	.	GT	1/1	1|1	0/0	./.	0/0	1/1	1|1	1/1	0/0	1/1	1/1	./.	0/0	1|1	0/0	./.	1/1	0|0	1/1	1/1	1|1	1/1	1/1	0/1	1/1	./.	1/1	0/0	0/0	1/1	0/1	1/1	1/1	./.	0/1	0|0	0/0	0/1	1|1	./.	0/0	0/1	0/0	1|1	1/1	0|0	0/1	0/1	./.	./.	1|1	1|1	.|.	1/1	0/0	0/1	0|0
Cq7B	68716933	Cq7B:68716933	A	T	975.72	PASS	.	GT	0/0	0|0	0/0	./.	0/0	0/0	0|0	0/0	0/0	0/0	0/0	0/0	0/0	0|0	./.	0/0	0/0	0|0	0/0	0/0	0|0	0/0	0/0	0/0	0/0	./.	0/0	0/0	0/0	0/0	0/0	0/0	0/0	0/0	0/0	0|0	0/0	0/0	0|0	./.	0/0	0/0	./.	0|0	0/0	0|0	0/0	0/0	0/0	1/1	0|0	0|0	0|0	0/0	0/0	0/0	0|0
Cq7B	68749564	Cq7B:68749564	T	A	37258.5	PASS	.	GT	0/0	0|0	1/1	./.	./.	0/0	0|0	./.	1/1	0/0	0/0	1/1	0/0	0|0	./.	0/0	0/0	0|0	0/0	0/0	0|0	./.	0/0	0/0	0/0	./.	./.	0/0	0/0	0/0	0/0	0/0	0/0	./.	0/0	1|1	1/1	0/1	0|0	0/0	0/0	0/0	1/1	0|0	0/0	0|0	./.	0/0	./.	0/0	0|0	0|0	0|0	./.	1/1	0/0	0|0
Cq7B	68794038	Cq7B:68794038	T	C	533.31	PASS	.	GT	0/0	0|0	./.	./.	0/0	0/0	.|.	0/0	0/0	0/0	0/0	0/0	./.	0|0	./.	0/0	0/1	0|0	./.	0/0	0|0	0/0	0/0	0/0	./.	0/0	./.	0/0	0/0	0/0	0/0	0/0	0/0	0/0	0/0	0|0	0/0	0/0	0|0	./.	0/0	0/0	0/0	0|0	0/0	0|0	0/0	0/0	0/0	0/0	.|.	0|0	0|0	./.	0/0	0/0	0|0
Cq7B	68828954	Cq7B:68828954	G	A	706.48	PASS	.	GT	0/0	0|0	0/0	./.	./.	0/0	.|.	0/0	0/0	0/0	0/0	0/0	0/0	0|0	0/0	0/0	0/0	.|.	0/0	0/0	0|0	0/0	0/0	0/0	0/0	./.	0/0	0/0	0/0	0/0	0/0	0/0	0/0	./.	0/0	0|0	0/1	0/0	0|0	0/0	0/0	0/0	0/0	0|0	0/0	0|0	0/0	0/0	./.	./.	.|.	.|.	0|0	0/0	0/0	0/0	.|.
Cq7B	68830414	Cq7B:68830414	G	A	5965.07	PASS	.	GT	0/0	0|0	0/0	0/0	0/0	0/0	.|.	0/0	0/0	0/0	0/0	0/0	0/0	0|0	./.	0/0	0/0	0|0	1/1	0/0	0|0	0/0	0/0	0/0	0/0	./.	0/0	0/0	0/0	./.	0/0	0/0	0/0	0/0	0/0	0|0	0/0	0/0	0|0	0/1	0/0	0/0	0/0	0|0	./.	0|0	./.	./.	./.	0/0	0|0	0|0	0|0	0/0	./.	0/0	.|.
Cq7B	68832539	Cq7B:68832539	C	T	296274	PASS	.	GT	1/1	1|1	1/1	./.	1/1	1/1	1|1	1/1	1/1	1/1	1/1	1/1	1/1	1|1	1/1	1/1	1/1	1|1	1/1	1/1	1|1	1/1	1/1	1/1	1/1	./.	1/1	1/1	1/1	1/1	1/1	./.	1/1	./.	1/1	1|1	1/1	1/1	1|1	./.	1/1	1/1	1/1	1|1	1/1	1|1	1/1	1/1	./.	1/1	1|1	1|1	1|1	1/1	./.	1/1	0|0
Cq7B	68860619	Cq7B:68860619	C	A	30.7	PASS	.	GT	0/0	0|0	0/0	./.	0/0	0/0	0|0	0/0	0/0	./.	0/0	./.	0/0	0|0	0/0	0/0	0/0	0|0	0/0	0/0	0|0	0/0	0/0	0/0	./.	./.	./.	0/0	0/0	0/0	0/0	0/0	./.	0/0	0/0	0|0	0/0	0/0	0|0	0/0	0/0	0/0	0/0	0|0	0/0	.|.	0/0	0/0	0/0	./.	0|0	0|1	0|0	0/0	0/0	0/0	0|0
Cq7B	68936584	Cq7B:68936584	C	A,G	5099.22	PASS	.	GT	0/0	.|.	./.	0/0	0/0	0/0	0|0	0/0	0/0	0|2	0/0	0/0	0/0	0|0	0/1	0/2	0/0	1|1	0/0	./.	0|0	0/0	0/0	0/0	0/0	0/0	0/0	./.	0/0	0/0	./.	0/0	0/0	0/0	0/0	0|0	0/0	0/0	0|0	0/0	./.	0/0	0/0	0|0	0/0	0|0	0/0	0/0	./.	0/0	0|0	.|.	0|0	0/0	./.	./.	0|0
Cq7B	68936589	Cq7B:68936589	A	G	2489.39	PASS	.	GT	0/0	.|.	./.	0/0	0/0	0/0	0|0	0/0	0/0	0|1	0/0	0/0	0/0	0|0	0/0	0|1	0/0	0|0	0/0	./.	0|0	0/0	0/0	0/0	0/0	0/0	0/0	./.	0/0	0/0	./.	0/0	./.	0/0	0/0	0|0	0/0	0/0	0|0	0/0	./.	0/0	0/0	0|0	0/0	0|0	0/0	0/0	./.	0/0	0|0	.|.	0|0	0/0	./.	./.	0|0
Cq7B	68936635	Cq7B:68936635	C	T	3579.31	PASS	.	GT	0/0	0|0	0/0	./.	0/0	0/0	0|0	0/0	0/0	.|.	0/0	0/0	./.	0|0	0/0	0|1	0/0	0|0	0/0	0|1	0|0	0/0	0/0	0/0	./.	0/0	0/0	0/0	0/0	0|1	0/0	0/0	0/0	0/0	0/0	0|0	0/0	0/0	0|0	./.	0/0	0/0	0/0	0|0	0/0	.|.	0/0	0/0	0/0	0/0	.|.	.|.	0|0	0/0	./.	./.	0|0
Cq7B	68946758	Cq7B:68946758	G	A	11904	PASS	.	GT	./.	0|0	0/0	./.	./.	0/0	0|0	0/0	0/0	0|0	0/0	0/0	0/0	.|.	0/0	0|0	1/1	0|0	0/0	0|0	0|0	0/0	./.	0/0	1/1	0/0	0/0	0/0	0/0	.|.	0/0	0/0	./.	0/0	0/0	0|0	0/0	0/0	1|1	./.	0/0	0/0	0/0	0|0	0/0	0|0	0/0	0/0	0/0	0/0	.|.	0|0	0|0	1/1	0/0	1/1	.|.
Cq7B	68950283	Cq7B:68950283	G	A	953.94	PASS	.	GT	./.	0|0	0/0	0/0	0/0	0/0	.|.	0/0	0/0	0|0	0/0	0/0	./.	0|0	0/1	0|0	0/0	0|0	0/0	0|0	0|0	0/0	0/0	0/0	0/0	./.	./.	0/0	0/0	0|0	0/0	0/0	./.	./.	./.	0|0	0/0	0/0	0|0	./.	./.	0/0	./.	0|0	0/0	0|0	0/0	0/0	0/0	0/0	0|0	0|0	0|0	0/0	0/0	0/0	0|0
Cq7B	68959896	Cq7B:68959896	C	T	8278.6	PASS	.	GT	0/0	0|0	0/0	0/0	0/0	0/0	0|0	0/0	0/0	0|0	0/0	0/0	./.	0|0	0/0	0|0	0/0	0|0	0/0	0|0	0|0	0/0	0/0	0/0	0/0	./.	0/0	0/0	0/0	0|0	0/0	0/0	0/0	0/0	0/0	0|0	0/0	0/0	0|0	0/1	0/0	0/0	0/0	0|0	./.	.|.	0/0	0/0	0/0	0/0	.|.	0|0	0|0	./.	0/0	0/0	0|0
Cq7B	68994017	Cq7B:68994017	C	G	119747	PASS	.	GT	1/1	1|1	./.	1/1	0/0	1/1	0|0	1/1	./.	.|.	1/1	./.	0/0	1|1	./.	1|1	0/1	0|0	0/0	0/1	1|1	0/0	1/1	1/1	1/1	./.	./.	0/0	0/0	1|1	./.	1/1	1/1	1/1	1/1	0|0	0/0	0/1	1|1	./.	./.	1/1	0/0	1|1	1/1	0|0	1/1	0/1	1/1	0/0	1|1	1|1	1|1	1/1	./.	1/1	0/1
Cq7B	69000390	Cq7B:69000390	A	T	2170.39	PASS	.	GT	0/0	0|0	0/0	0/0	0/0	0/0	0|0	0/0	0/0	0|0	0/0	0/0	0/0	0|0	0/0	.|.	0/0	0|0	0/0	0/1	0|0	0/0	0/0	0/0	0/0	0/0	./.	0/0	0/0	0|0	0/0	0/0	0/0	0/0	0/0	0|0	0/0	0/0	0|0	./.	0/0	./.	0/0	0|0	0/0	0|0	0/0	0/1	0/0	0/0	0|0	0|0	0|0	0/0	./.	0/0	./.
Cq7B	69039031	Cq7B:69039031	A	G	48.9	PASS	.	GT	0/0	0|0	0/0	./.	./.	0/0	0|0	0/0	0/0	0|0	0/0	0/0	0/0	.|.	0/0	0|0	0/0	0|0	0/0	0/0	0|0	0/0	0/0	0/0	0/0	0/0	0/0	0/0	0/0	0|0	0/0	0/1	0/0	0/0	0/0	0|0	0/0	0/0	0|0	0/0	0/0	0/0	0/0	0|0	0/0	0|0	./.	0/0	0/0	0/0	0|0	.|.	0|0	0/0	./.	0/0	0/0
Cq7B	69043710	Cq7B:69043710	C	G	4354.57	PASS	.	GT	./.	0|0	0/0	0/0	0/0	0/0	0|0	0/0	0/0	0|0	0/0	0/0	0/0	0|0	./.	0|0	0/0	0|0	0/0	0/0	0|0	0/0	./.	./.	0/0	0/0	0/1	0/0	0/0	0|0	0/0	./.	0/0	0/0	0/0	0|0	0/0	./.	0|0	./.	./.	0/0	0/0	0|0	0/0	0|0	0/0	0/0	0/0	0/0	0|0	0|0	.|.	0/0	./.	./.	0/0
Cq7B	69061289	Cq7B:69061289	G	A	37495.5	PASS	.	GT	0/0	0|0	1/1	0/0	0/0	./.	0|0	0/0	1/1	0|0	0/0	1/1	0/0	.|.	./.	0|0	./.	0|0	0/0	./.	0|0	0/0	0/0	0/0	0/0	./.	0/0	0/0	0/0	0|0	0/0	0/0	0/0	0/0	./.	1|1	1/1	0/1	0|0	0/0	0/0	0/0	0/1	0|0	0/0	.|.	0/0	0/1	./.	0/0	0|0	0|0	0|0	./.	./.	0/0	0/0
Cq7B	69102992	Cq7B:69102992	T	A	8977.03	PASS	.	GT	0/0	0|0	0/0	0/0	0/0	0/0	.|.	0/0	0/0	0|0	./.	0/0	0/0	.|.	0/0	0|0	0/0	0|0	0/0	0/0	0|0	0/0	0/0	0/0	0/0	./.	0/0	0/0	0/0	.|.	0/0	0/0	0/0	0/0	0/1	0|0	0/0	0/0	.|.	./.	0/0	0/0	0/0	0|0	./.	0|0	0/0	0/1	./.	0/0	.|.	0|0	.|.	0/0	0/0	0/0	0/0
Cq7B	69190656	Cq7B:69190656	T	C	20859.3	PASS	.	GT	0/0	0|0	0/0	./.	1/1	0/0	1|1	0/0	0/0	0|0	0/0	0/0	0/0	0|0	1/1	0|0	0/0	1|1	0/0	0/0	0|0	1/1	0/0	0/0	0/0	0/0	0/0	1/1	0/0	0|0	./.	0/0	0/0	0/0	0/0	0|0	0/0	0/0	0|0	0/0	./.	0/0	0/0	0|0	0/0	0|0	0/0	0/0	0/0	0/0	.|.	0|0	0|0	0/0	./.	./.	0/0
Cq7B	69198551	Cq7B:69198551	G	A	1748.42	PASS	.	GT	0/0	0|0	0/0	./.	./.	0/0	.|.	0/0	0/1	0|0	0/0	0/1	0/0	0|0	./.	0|0	0/0	.|.	./.	0/0	0|0	0/0	0/0	0/0	0/0	0/0	0/0	0/0	0/0	0|0	0/0	0/0	0/0	0/0	0/0	0|0	0/0	0/0	0|0	./.	./.	0/0	0/0	0|0	0/0	0|0	0/0	./.	0/0	0/0	0|0	0|0	0|0	0/0	0/0	0/0	./.
Cq7B	69224222	Cq7B:69224222	A	G	154836	PASS	.	GT	./.	1|1	./.	1/1	0/0	1/1	0|0	1/1	1/1	1|1	0/1	./.	0/0	1|1	0/0	1|1	1/1	0|0	0/0	0/1	0|0	0/0	./.	1/1	1/1	./.	./.	0/0	./.	1|1	./.	1/1	1/1	./.	0/1	1|1	1/1	0/1	1|1	0/0	0/0	1/1	1/1	1|1	1/1	.|.	1/1	./.	1/1	0/0	1|1	1|1	1|1	1/1	1/1	1/1	0/1
Cq7B	69228772	Cq7B:69228772	G	C	2297.23	PASS	.	GT	0/0	0|0	0/0	./.	0/0	0/0	0|0	0/0	0/0	0|0	0/0	0/0	0/0	0|0	0/0	0|0	0/0	0|0	0/0	./.	0|0	0/0	0/0	0/0	0/0	./.	0/0	0/0	0/0	0|0	./.	0/0	./.	0/0	0/0	0|0	0/0	0/0	0|0	./.	0/0	0/0	0/0	0|0	0/0	0|0	0/0	0/0	0/0	0/0	.|.	0|0	0|0	0/0	0/0	0/1	0/0
Cq7B	69247894	Cq7B:69247894	T	C	2074.29	PASS	.	GT	0/0	0|0	0/0	0/0	0/0	0/0	0|0	0/0	0/0	.|.	0/0	./.	0/0	0|0	0/0	0|0	0/0	0|0	0/0	0/0	0|0	0/0	0/0	./.	0/0	./.	./.	0/0	1/1	0|0	0/0	0/0	0/0	0/0	0/0	0|0	0/0	0/0	0|0	./.	0/0	0/0	0/0	.|.	0/0	0|0	0/0	0/0	0/0	0/0	0|0	.|.	0|0	0/0	0/0	0/0	0/0
Cq7B	69257769	Cq7B:69257769	G	C	2.01155e+06	PASS	.	GT	0/1	0/1	0/0	0/0	0/0	0/1	0|0	0/1	0/1	0/1	0/0	0/0	0/1	0/1	0/0	0/1	0/1	0|0	0/0	0/1	0/1	0/1	0/1	0/1	0/1	0/1	0/1	0/0	0/1	0/1	0/1	0/1	0/1	0/1	0/1	.|.	0/1	0/1	0/1	./.	0/1	0/1	0/1	.|.	0/1	0/1	0/0	0/1	0/1	0/0	0/1	0/1	0/1	0/0	0/1	0/1	0/0
Cq7B	69257815	Cq7B:69257815	C	G	71869	PASS	.	GT	0/1	0/0	0/0	0/0	0/0	0/0	0|0	0/1	0/1	0/0	0/0	0/0	0/1	0/0	0/0	0/1	0/1	0|0	0/0	0/1	0/1	0/1	0/1	0/1	0/1	0/0	0/1	0/1	0/1	0/1	0/0	0/1	0/0	0/1	0/1	0/1	0/1	0/0	0/1	./.	0/1	0/1	0/1	0/1	0/1	0/1	0/1	0/1	0/1	0/0	0/1	0/1	0/1	0/0	0/1	0/0	0/0
Cq7B	69257816	Cq7B:69257816	T	A	45292.6	PASS	.	GT	0/1	0/1	0/0	0/0	0/0	0/1	0|0	0/0	0/0	0/1	0/0	0/0	0/1	0/1	0/0	0/0	0/1	0|0	0/0	0/0	0|1	0/1	0/0	0/1	0/0	0/0	0/0	0/0	0/0	0/0	0/1	0|1	0/0	0/0	0/1	0/0	0/0	0/1	0/1	./.	0/0	0/0	0/1	0/0	0/0	0/1	0/0	0/0	0/0	0/0	0/0	0/1	0/1	0/0	0/0	0/0	0/0
Cq7B	69262489	Cq7B:69262489	A	G	8207.6	PASS	.	GT	0/0	0/0	0/0	0/0	0/0	0/0	0|0	0/0	0/0	0/0	0/0	0/0	0/0	0/1	0/0	0/0	0/0	0|0	0/0	0/0	0|0	0/0	0/0	0/0	0/0	0/0	0/0	0/0	0/0	0/0	0/0	0|0	0/0	0/0	0/0	0/0	0/0	0/0	0/1	0/0	0/0	0/0	0/0	0/0	0/0	0/0	0/0	0/0	0/0	0/0	0/0	0/0	0/0	0/0	0/0	0/0	0/0
Cq7B	69277536	Cq7B:69277536	G	T	3528.46	PASS	.	GT	0/0	0/0	0/0	./.	0/0	0/0	0|0	./.	0/0	0/0	0/0	0/0	0/0	./.	./.	0/0	0/0	0|0	0/0	0/0	1|1	0/0	0/0	0/0	0/0	0/0	0/0	0/0	0/0	./.	0/0	0|0	0/0	0/0	0/0	0/0	0/0	0/0	0/0	0/0	./.	0/0	0/0	0/0	0/0	0/0	0/0	0/0	0/0	0/0	0/0	0/0	./.	0/0	./.	./.	0/0
Cq7B	69278164	Cq7B:69278164	A	G	216867	PASS	.	GT	1/1	1/1	1/1	0/1	1/1	1/1	1|1	0/1	1/1	1/1	./.	./.	./.	1/1	1/1	1/1	1/1	1|1	1/1	1/1	1|1	1/1	1/1	./.	1/1	./.	1/1	1/1	1/1	./.	1/1	1|1	1/1	1/1	1/1	1/1	./.	1/1	1/1	0/1	0/0	./.	1/1	1/1	1/1	0/0	1/1	1/1	1/1	0/0	./.	./.	1/1	1/1	1/1	1/1	0/0
Cq7B	69335923	Cq7B:69335923	A	G	12696.3	PASS	.	GT	0/0	0/0	0/0	0/0	0/0	0/0	0|0	0/0	./.	0/0	0/0	0/0	0/0	0/0	0/0	0/0	0/0	0|0	0/0	0/0	0|0	0/0	0/0	0/0	0/0	./.	0/0	0/0	0/0	./.	0/0	0|0	0/0	0/0	0/0	0/0	0/0	./.	0/0	./.	0/0	0/0	0/0	./.	./.	0/0	./.	0/1	0/0	0/0	0/0	0/0	./.	0/0	./.	./.	0/0
Cq7B	69345160	Cq7B:69345160	T	C	6855.74	PASS	.	GT	0/0	0/0	0/0	0/0	./.	0/0	0|0	0/0	0/0	0/0	0/0	./.	0/0	./.	0/0	0/0	0/0	0|0	0/0	0/0	0|0	0/0	0/0	0/0	0/0	./.	./.	0/0	0/0	./.	./.	0|0	0/0	./.	0/1	0/0	0/0	0/0	0/0	0/0	0/0	0/0	0/0	0/0	./.	0/0	0/0	0/0	./.	0/0	0/0	0/0	0/0	0/1	0/1	0/0	./.
Cq7B	69374403	Cq7B:69374403	C	T	1525.2	PASS	.	GT	0/0	0/0	0/0	0/0	0/0	0/0	.|.	0/0	0/0	0/0	0/0	0/0	0/1	0/0	./.	0/0	0/0	0|0	0/0	0/0	0|0	0/0	0/0	0/0	0/0	0/0	0/0	0/0	0/0	0/0	0/0	0|0	0/0	0/0	0/0	0/0	0/0	0/0	0/0	./.	0/0	0/0	0/0	./.	./.	0/0	./.	./.	0/0	0/0	0/0	./.	0/0	0/0	0/0	0/0	0/0
Cq7B	69379590	Cq7B:69379590	T	A	1357.86	PASS	.	GT	0/0	0/0	./.	0/0	0/0	0/0	0|0	0/0	0/0	0/0	0/0	./.	0/0	./.	./.	0/0	0/0	0|0	0/0	0/0	0|0	0/0	0/0	./.	0/1	./.	0/0	0/0	0/0	./.	0/0	0|0	0/0	0/0	0/0	0/0	./.	0/0	0/0	./.	0/0	0/0	0/0	0/0	0/0	0/0	0/0	0/0	0/0	0/0	./.	0/0	0/1	0/1	./.	0/0	0/0
Cq7B	69385219	Cq7B:69385219	A	C	4860.57	PASS	.	GT	0|1	0/0	0/0	0/0	0/0	0/0	0|0	0/0	0/0	0|1	0/0	0|1	0/0	0/0	0/0	0/0	0/0	0|0	0/0	0|1	0|0	0/0	0/0	./.	0/0	./.	./.	0/0	0/0	./.	0/0	0|0	./.	0|1	0/0	0/0	0|1	0|1	0/0	0/0	0/0	0/0	0/0	0/0	0/0	0/0	0/0	0/0	0/0	0/0	./.	0|1	0/0	0|1	./.	0/0	0/0
Cq7B	69402408	Cq7B:69402408	C	T	5287.58	PASS	.	GT	0|0	0/0	0/0	0/0	0/0	0/0	0|0	0/0	0/0	0|0	0/0	0|0	0/0	0/0	1/1	0/0	0/0	1|1	0/0	0|0	0|0	0/0	0/0	0/0	0/0	./.	0/0	1/1	0/0	0/0	0/0	0|0	0/0	.|.	0/0	0/0	0|0	0|0	0/0	./.	0/0	0/0	./.	0/0	0/0	0/0	0/0	0/0	./.	0/0	./.	0|0	0/0	0|0	./.	./.	0/0
Cq7B	69402596	Cq7B:69402596	T	A	387.4	PASS	.	GT	0|0	0/0	0/0	0/0	0/0	0/0	.|.	./.	0/0	0|0	0/0	.|.	0/0	0/0	0/0	0/0	0/0	0|0	0/0	.|.	0|0	0/0	0/0	0/0	0/0	./.	./.	0/0	0/0	0/0	./.	0|0	0/0	0|0	0/0	0/0	0|0	0|0	0/0	./.	0/0	0|1	0/0	./.	0/0	0/0	0/0	0/0	0/0	0/0	./.	0|0	0/0	0|0	./.	0/0	0/0
Cq7B	69402640	Cq7B:69402640	A	G	54.83	PASS	.	GT	.|.	0/0	0/0	0/0	0/0	0/0	0|0	0/0	0/0	0|0	0/0	.|.	0/0	0/0	0/0	0/0	0/0	0|0	0/1	.|.	0|0	0/0	0/0	0/0	0/0	./.	0/0	0/0	0/0	0/0	0/0	0|0	0/0	0|0	0/0	0/0	0|0	0|0	0/0	./.	0/0	0|0	0/0	0/0	0/0	0/0	0/0	0/0	0/0	0/0	0/0	0|0	0/0	0|0	./.	0/0	0/0
Cq7B	69412965	Cq7B:69412965	G	A	8218.99	PASS	.	GT	1|1	1/1	0/0	1/1	0/0	0/0	0|0	0/0	0/0	0|0	0/0	0|0	0/0	0/0	./.	0/0	0/0	0|0	0/0	.|.	0|0	0/0	0/0	./.	0/0	./.	0/0	./.	0/0	0/0	0/0	0|0	0/0	0|0	0/1	0/0	0|0	0|0	0/0	./.	./.	0|0	0/0	0/0	1/1	./.	1/1	./.	1/1	./.	0/0	0|0	0/0	0|0	./.	0/0	0/1
Cq7B	69418753	Cq7B:69418753	G	A	47333.6	PASS	.	GT	0|0	0/0	0/0	./.	0/0	1/1	.|.	0/1	0/0	1|1	0/0	0|0	0/0	1/1	0/0	1/1	1/1	0|0	0/0	0|0	0|0	0/0	0/1	0/0	1/1	0/0	0/0	0/0	./.	1/1	1/1	1|1	0/0	.|.	0/0	0/0	0|0	0|0	0/0	./.	0/0	0|0	0/0	1/1	0/0	0/0	./.	0/0	0/0	0/0	1/1	1|1	0/0	0/1	0/0	1/1	0/0
Cq7B	69455272	Cq7B:69455272	T	A	4901.31	PASS	.	GT	0|0	0/0	0/0	0/0	./.	0/0	0|0	0/0	0/0	0|0	0/0	0|0	0/0	0/0	0/0	0/0	0/0	0|0	./.	0|0	0|0	0/0	0/0	0/0	0|1	0/0	0/0	0/0	0/0	0/0	0/0	0|0	0/0	0|0	0/0	0|1	0|0	0|0	0|1	0/0	0/0	0|0	0/0	0/0	0/0	0/0	0/0	0/0	0/0	0/0	0/0	0|0	0/0	0|1	./.	0/0	0/0
Cq7B	69455458	Cq7B:69455458	C	A	8522.94	PASS	.	GT	0|0	0/0	0/0	0|1	./.	./.	0|0	0/0	0/0	0|0	0/0	0|0	./.	0/0	0/0	0/0	0/0	0|0	./.	0|0	0|1	0/0	0/0	0/0	0|0	./.	0/0	0/0	0/0	0/0	0/0	0|0	0/0	.|.	0|1	0|0	0|0	0|1	0|0	./.	0/0	0/1	0/0	0/0	0/0	./.	./.	0/0	0/0	0/0	./.	0|0	0|1	0|0	./.	0/0	0/0
Cq7B	69479123	Cq7B:69479123	G	T	2402.32	PASS	.	GT	0|0	0/0	0/0	0|0	0/0	0/0	0|0	0/0	0/0	0|0	0/0	0|0	0/0	0/0	0/0	0/0	0/0	0|0	0/0	0|0	0|0	0/0	./.	0/0	0|0	./.	0/0	0/0	0/0	./.	0/0	0|0	./.	0/1	0|0	0|0	.|.	0|0	.|.	./.	0/0	0/0	./.	0/0	0/0	0/0	0/0	./.	0/0	0/0	./.	0|0	0|0	0|0	./.	0/0	0/0
Cq7B	69485716	Cq7B:69485716	G	C	16123.6	PASS	.	GT	.|.	0/0	0/0	.|.	1/1	0/0	1|1	0/0	0/0	0|0	0/0	0|0	0/0	0/0	1/1	0/0	0/0	0/1	0/0	0|0	0|0	0/1	0/0	0/0	0|0	./.	0/0	1/1	0/0	0/0	0/0	0|0	0/0	0/0	0|0	0|0	0|0	0|0	0|0	0/0	0/0	0/0	0/0	0/0	0/0	0/0	0/0	0/0	0/0	0/0	0/0	0|0	0|0	0|0	0/0	0/0	0/0
Cq7B	69487070	Cq7B:69487070	G	A	8447.85	PASS	.	GT	.|.	0/0	0/0	.|.	0/0	0/0	0|0	0/0	0/0	0|0	0/0	.|.	./.	./.	0/0	0/0	0/0	0/0	0/0	.|.	0|0	0/1	0/0	0/0	0|0	./.	0/0	0/0	0/0	0/0	0/0	.|.	0/0	0/0	0|0	0|0	0|0	0|0	0|0	0/0	0/0	0/0	0/0	0/0	0/0	0/0	0/0	0/0	0/0	0/0	./.	0|0	0|0	0|0	./.	./.	0/0
Cq7B	69502564	Cq7B:69502564	C	A	9094.74	PASS	.	GT	0|0	0/0	0/0	.|.	0/0	0/0	0|0	0/0	0/0	0|0	0/0	.|.	0/0	0/0	0/0	0/0	0/0	0/0	0/0	0|0	0|0	0/0	0/0	0/0	0|0	0/0	0/0	0/0	0/0	0/0	0/0	0|0	0/0	0/0	0|0	0|0	0|0	0/1	0|0	0/0	0/0	0/0	0/0	0/0	0/0	0/0	0/0	0/0	0/0	0/0	0/0	0|0	0|0	0|0	./.	0/0	0/0
Cq7B	69515225	Cq7B:69515225	G	C	3381.4	PASS	.	GT	0|0	0/0	0/0	0|0	0/0	0/0	0|0	0/0	0/0	.|.	0/0	0|0	0/0	0/0	0/0	0/0	0/0	0/0	0/0	0|0	0|0	0/0	0/0	0/0	0|0	0/0	0/0	0/0	0/0	0/0	0/0	0|0	0/0	0/0	0|0	0|0	0|0	0/0	0|0	0/0	0/0	0/0	0/0	0/0	0/0	0/0	0/0	0/0	0/0	0/0	0/0	0|0	0|0	0|0	./.	0/0	0/1
Cq7B	69515404	Cq7B:69515404	T	C	39.63	PASS	.	GT	0|0	0/0	0/0	0|0	0/0	0/0	0|0	0/0	0/0	0|0	0/0	0|0	0/0	0/0	0/0	0/0	0/0	0/0	0/0	0|0	0|0	0/0	0/0	0/0	0|0	0/0	0/0	0/0	0/0	0/0	./.	0|0	0/0	0/0	0|0	0|0	0|0	0/0	0|0	0/0	0/0	0/0	0/0	0/0	0/0	0/0	0/0	0/0	0|1	0/0	./.	0|0	0|0	0|0	./.	0/0	./.
Cq7B	69515696	Cq7B:69515696	A	T	21359.3	PASS	.	GT	0|0	0/0	0/0	.|.	0/0	0/0	0|0	0/0	0/0	0|0	0/0	0|0	./.	0/0	./.	0/0	0/0	0/0	0/0	0|0	0|0	0/0	0/0	1/1	0|0	./.	0/0	0/0	./.	0/0	0/0	0|0	0/0	0/0	0|0	0|0	0|0	0/0	0|0	0/0	0/0	1/1	0/0	./.	0/0	0/0	0/0	0/0	.|.	0/0	0/0	0|0	0|0	0|0	0/0	0/0	0/0
Cq7B	69518185	Cq7B:69518185	C	T	1778.32	PASS	.	GT	0|0	0/0	0/0	.|.	0/0	0|1	0|0	0/0	0/0	0|0	0/0	0|0	0/0	0/0	0/0	0/0	0/0	0/0	0/0	0|0	0|0	0/0	0/0	0/0	.|.	0/0	0/0	0/0	0/0	0/0	0/0	0|0	0/0	0/0	0|0	0|0	0|1	0/0	0|0	./.	0/0	./.	0/0	0/0	./.	0/0	./.	0/0	.|.	0/0	./.	0|0	0|0	0|0	./.	./.	0/0
Cq7B	69524784	Cq7B:69524784	G	A	128866	PASS	.	GT	0/1	1/1	0/0	.|.	0/0	1|1	0|0	1/1	0/0	1|1	1/1	0|0	0/0	1/1	0/0	1/1	1/1	0/0	0/0	0/1	1|1	./.	./.	0/1	0/1	./.	1/1	0/0	0/0	./.	1/1	.|.	1/1	1/1	1|1	0|0	0|0	1/1	1|1	0/0	0/0	1/1	1/1	1/1	./.	0/0	1/1	1/1	1|1	0/0	./.	1|1	1|1	1|1	./.	./.	0/0
Cq7B	69567324	Cq7B:69567324	A	C	497.8	PASS	.	GT	0/0	./.	0/0	.|.	0/0	0|0	0|0	0/0	0/0	0|0	0/0	0|0	0/0	0/0	./.	0/0	0/0	0/0	0/0	0/0	0|0	./.	0/0	1/1	0/0	0/0	0/0	0/0	./.	0/0	0/0	0|0	0/0	0/0	0|0	0|0	0|0	0/0	0|0	./.	./.	0/0	0/0	0/0	./.	0/0	0/0	0/0	0|0	0/0	0/0	0|0	0|0	0|0	./.	./.	0/0
Cq7B	69574237	Cq7B:69574237	G	A	4821.54	PASS	.	GT	./.	0/0	0/0	0|0	0/0	0|0	.|.	0/0	./.	.|.	0/0	0|0	0/0	0/0	0/0	0/0	0/0	0/0	0/0	0/0	0|0	./.	0/0	0/0	0/0	0/0	./.	0/0	0/0	./.	0/0	0|0	0/1	0/0	0|0	0|0	0|0	0/0	0|0	0/0	./.	0/0	0/0	0/0	0/0	0/0	./.	0/0	0|0	0/0	./.	0|0	0|0	0|0	0/0	0/0	./.
Cq7B	69591206	Cq7B:69591206	G	A	7703.53	PASS	.	GT	0/0	0/0	0/0	0|0	0/0	0|0	0|0	./.	0/0	.|.	./.	0|0	0/0	0/0	0/0	0/0	0/0	0/0	0/0	0/0	0|0	0/0	0/0	0/0	0/0	./.	0/0	0/0	0/0	0/0	0/0	0|0	0/0	0/0	0|0	0|0	0|0	0/0	0|0	0/0	0/0	0/0	0/0	0/0	0/0	0/0	0/0	0/1	0|0	0/0	0/0	0|0	0|0	0|0	0/0	./.	0/1
Cq7B	69602924	Cq7B:69602924	G	A	2947.29	PASS	.	GT	0/0	0/1	0/0	0|0	0/0	0|0	0|0	0/0	0/0	0|0	0/0	0|0	./.	0/1	0/0	0/1	0/0	0/0	0/0	0/0	0|0	./.	0/0	0/0	0/1	0/0	./.	0/0	0/0	0/1	0/1	0|0	./.	0/0	0/1	0|0	0|0	0/1	0|0	0/0	./.	0/0	0/0	0/0	0/1	0/0	0/0	./.	.|.	0/0	./.	0|0	0|0	0|0	0/0	./.	0/0
Cq7B	69602996	Cq7B:69602996	G	A	5636.84	PASS	.	GT	0/0	0/0	./.	0|0	./.	0|0	0|0	0/0	0/0	0|0	0/0	0|0	0/0	0/0	./.	0/0	0/0	0/0	0/0	0/0	0|0	0/0	0/0	0/0	0/0	0/0	0/0	0/0	0/0	0/0	0/0	0|0	0/0	0/0	0/0	0|0	0|0	0/0	0|0	0/0	0/0	0/1	0/0	0/0	0/0	0/0	0/0	0/0	0|0	0/0	0/0	0|0	0|0	0|0	0/0	0/0	0/0
Cq7B	69609917	Cq7B:69609917	C	T	15505.2	PASS	.	GT	0/0	0/0	0/0	.|.	0/0	0|0	0|0	0/0	0/0	0|0	0/0	0|0	0/0	0/0	0/0	0/0	0/0	0/0	0/0	0/0	0|0	0/0	./.	./.	0/0	0/0	0/0	./.	0/0	0/0	./.	0|0	0/0	0/0	0/1	0|0	.|.	0/0	0|0	./.	./.	./.	0/0	./.	0/0	0/0	0/0	0/0	0|0	0/0	0/0	0|0	0|0	0|0	./.	0/0	0/0
Cq7B	69628574	Cq7B:69628574	A	G	89028.1	PASS	.	GT	0/0	1/1	./.	1|1	./.	0|0	0|0	0/0	0/0	1|1	0/0	0|0	0/0	1/1	0/0	0/0	0/0	0/0	0/0	./.	0|0	./.	0/0	1/1	0/0	./.	./.	0/0	0/0	0/0	0/0	0|0	1/1	./.	0/1	0|0	0|0	0/1	1|1	0/0	0/0	1/1	1/1	1/1	0/0	0/0	1/1	0/1	.|.	0/0	0/0	.|.	1|1	0|0	./.	0/0	0/0
Cq7B	69633101	Cq7B:69633101	A	T	998.57	PASS	.	GT	0/0	0/0	0/0	0|0	0/0	0|0	0|0	0/0	0/0	.|.	./.	0|0	0/0	0|1	0/0	0/0	0/0	0/0	0/0	0/0	0|0	0/0	0/0	./.	0/0	0/0	0/0	0/0	0/0	0/0	0/0	0|0	./.	0/0	0/0	0|0	0|0	0/0	0|0	0/0	./.	0/0	./.	0/0	0/0	0/0	0/0	0/0	0|0	0/0	./.	0|0	0|0	0|0	./.	./.	./.
Cq7B	69637492	Cq7B:69637492	G	A	2190.9	PASS	.	GT	0/0	0/1	./.	0|0	0/0	0|0	0|0	0/0	0/1	0/1	0/0	0|0	./.	0|0	0/0	./.	0/0	./.	0/0	0/0	0|0	0/0	0/1	0/0	0/0	./.	./.	0/0	0/0	0/0	0/0	0|0	0/0	0/0	0/0	0/1	0|0	0/0	.|.	./.	0/0	0/0	0/0	0/1	./.	0/1	0/0	0/0	0|0	0/0	./.	0|0	0/1	0|0	0/0	0/0	0/0
Cq7B	69717739	Cq7B:69717739	C	T	1045.7	PASS	.	GT	0/0	0/0	0/0	0|0	0/0	0|0	0|0	0/0	0/0	0/0	0/0	.|.	./.	0|0	./.	0/0	0/0	0/0	0/0	0/0	0|0	0/0	./.	0/0	./.	./.	./.	0/0	0/0	0/0	0/0	0|0	0/0	0/0	0/0	0/0	.|.	0/0	0|0	0/0	0/0	0/0	./.	0/0	0/0	0/0	0/0	0/1	0|0	0/0	./.	0|0	0/0	0|0	0/0	0/0	0/0
Cq7B	69731156	Cq7B:69731156	T	C	3587.63	PASS	.	GT	0/0	./.	0/0	.|.	0/0	0|0	0|0	0/0	0/0	0/0	0/0	.|.	0/0	0|0	./.	0/0	0/0	0/0	0/0	./.	0|0	0/0	0/0	0/0	0/0	./.	0/0	0/0	0/0	0/0	0/0	0|0	0/0	0/0	0/0	0/0	0|0	0/0	0|0	./.	0/0	0/0	0/0	0/0	0/0	0/0	0/0	0/0	.|.	0/0	0/0	.|.	0/0	.|.	0/0	0|1	./.
Cq7B	69738140	Cq7B:69738140	A	C	2511.66	PASS	.	GT	0/0	0/0	0/0	.|.	0/0	0|0	0/1	0/0	0/0	0/0	0/0	0|0	0/0	0|0	./.	0/0	0/0	0/0	0/0	0/0	0|0	0/0	0/0	0/0	0/0	./.	./.	0/0	./.	0/0	0/0	0|0	0/0	0/0	0/0	0/0	0|0	0/0	0|0	./.	0/0	0/0	0/0	0/0	0/0	0/0	0/0	0/0	.|.	0/0	0/0	0|0	0/0	0|0	./.	0|0	0/0
Cq7B	69744683	Cq7B:69744683	A	G	226.25	PASS	.	GT	0/0	0/0	0/0	0|0	./.	0|0	0/0	0/0	0/0	0/0	0/0	0|0	0/0	0|0	./.	0/0	0/0	0/0	./.	0/0	0|0	0/0	0/0	0/0	0/0	0/0	0/0	0/0	0/0	0|1	0/0	0|0	0/0	./.	0/0	0/0	0|0	0/0	0|0	./.	0/0	0/0	0/0	./.	./.	0/0	0/0	0/0	.|.	0/0	0/0	0|0	./.	0|0	0/0	0|0	./.
Cq7B	69766700	Cq7B:69766700	A	G	24725.2	PASS	.	GT	0/0	0/0	./.	.|.	0/0	0|0	0/0	0/0	0/0	0/0	0/0	0|0	0|1	.|.	0/0	0/0	0/0	0/0	./.	0/0	0|1	0/0	0/0	0/0	0/0	./.	0/0	0/0	0/0	0|0	0|1	0|0	0/0	0/0	0|1	0|1	0|0	0|1	0|1	./.	0/0	0/0	./.	0/1	0|1	0/0	0/0	0/0	0|1	0/0	./.	0|0	0/0	0|1	0|1	0/1	0/0
Cq7B	69773002	Cq7B:69773002	C	T	1748.58	PASS	.	GT	0/0	0/0	0/0	0|0	0/0	0|0	0/0	0/0	0/0	./.	0/0	0|0	0|0	0|0	0/0	0/0	0/0	0/0	0/0	0/0	0|0	0/0	0/0	0/0	0/0	./.	0/0	0/0	0/0	0|0	0|0	0|0	0/0	0/0	0|0	0|0	0|0	0|0	0|0	0/0	0/0	./.	0/0	0/0	0|0	0/0	0/0	0/0	0|0	0/0	./.	0/1	0/0	0|0	.|.	0/0	0/0
Cq7B	69773337	Cq7B:69773337	C	T	443.42	PASS	.	GT	0/0	0/0	0/0	.|.	0/0	0|0	0/0	0/0	0/0	0/0	0/0	0|0	0|0	0|0	./.	0/0	0/0	0/0	0/0	0/0	0|0	0/0	1/1	0/0	0/0	0/0	0/0	0/0	0/0	0|0	0|0	0|0	0/0	0/0	0|0	0|0	0|0	0|0	0|0	0/0	0/0	0/0	0/0	0/0	0|0	0/0	0/0	0/0	0|0	0/0	./.	0/0	0/0	0|0	0|0	0/0	0/0
Cq7B	69799078	Cq7B:69799078	G	T	48.16	PASS	.	GT	0/0	0/0	0/0	.|.	0/0	0|0	0/0	0/0	0/0	0/0	0/0	0|0	.|.	0|0	./.	0/0	0/0	0/0	0/0	0/0	0|0	0/0	0/0	0/0	0/1	./.	./.	0/0	0/0	0|0	0|0	0|0	0/0	0/0	0|0	0|0	0|0	0|0	0|0	./.	./.	0/0	0/0	0/0	0|0	./.	0/0	0/0	0|0	0/0	./.	0/0	0/0	0|0	.|.	0/0	0/0
Cq7B	69799100	Cq7B:69799100	A	G	162.45	PASS	.	GT	0/0	0/0	0/0	.|.	0/0	0|0	0/0	./.	0/0	0/0	0/0	0|0	0|0	0|0	0/0	0/0	0/0	0/0	0/0	0/0	0|0	0/0	0/0	0/0	0/0	./.	./.	0/0	0/0	0|0	0|0	0/1	0/0	0/0	0|0	0|0	0|0	0|0	0|0	./.	./.	0/0	./.	0/0	0|0	./.	0/0	0/0	0|0	0/0	./.	0/0	0/0	0|0	.|.	./.	0/0
Cq7B	69799160	Cq7B:69799160	A	G	607.23	PASS	.	GT	0/0	0/0	0/0	0|0	0/0	0|0	0/0	./.	0/0	0/0	0/0	0|0	0|0	0|0	0/1	0/0	0/0	0/0	0/0	0/0	0|0	./.	0/0	0/0	0/0	./.	./.	0/0	0/0	.|.	0|0	0/0	0/0	0/0	0|0	0|0	0|0	0|0	0|0	./.	0/0	0/0	0/0	0/0	0|0	0/0	0/0	0/0	0|0	0/0	./.	0/0	0/0	0|0	.|.	./.	0/0
Cq7B	69815507	Cq7B:69815507	C	T	78787.7	PASS	.	GT	0|1	0|1	0|1	.|.	./.	0|1	0/0	0/0	0/0	0|1	0|1	0|1	0|1	0|1	./.	0|1	0|1	0/0	./.	0|1	0|1	0|1	0|1	0/0	0|1	0/0	0|1	0/0	./.	0|0	0|0	0|1	0|1	0/0	0|1	0|1	0|1	0|1	0|0	0/0	./.	0|1	0|1	0|1	0|1	0/0	0|1	0/0	0|1	0/0	0/0	0|1	0|1	0|1	0|0	./.	0/0
Cq7B	69815668	Cq7B:69815668	T	C	21221.8	PASS	.	GT	0|0	0|0	0|0	0|0	0/0	0|1	0/0	0|1	0/0	0|1	0|1	0|0	0|1	0|0	0/0	0|1	0|1	0/0	0/0	0|1	0|0	0|0	0|1	0/0	0|0	./.	0|1	0/0	0/0	0|0	0|1	.|.	.|.	0/0	0|1	0|1	0|0	0|1	0|0	./.	./.	0|0	0|0	0|0	0|0	0/0	0|0	0|1	0|1	0/0	0/0	0|0	0|0	.|.	0|0	0|1	0/0
Cq7B	69823829	Cq7B:69823829	G	C	12318	PASS	.	GT	.|.	0/1	.|.	.|.	0/0	0/1	0/0	0|0	0/0	0|0	0|0	0|0	0|0	0/1	0/0	0|0	0|0	0/0	0/0	0|0	0/1	0|0	.|.	0/0	0|0	0/0	.|.	./.	0/0	0/1	.|.	0/1	0|0	0/1	0/1	0|0	0|1	0|0	0|0	0/0	0/0	0|0	0|0	0|0	0/1	./.	0|0	0/1	0|0	0/0	./.	0|0	0|0	0|0	.|.	0|0	0/0
Cq7B	69824258	Cq7B:69824258	G	T	604.47	PASS	.	GT	0|0	0/0	.|.	.|.	0/0	0/0	./.	0|0	0/0	0|0	0|0	0|0	.|.	0/0	./.	0|0	0|0	0/0	0/0	0|0	0/0	0|0	0|0	0/0	0|0	./.	0|0	0/0	0/0	0/0	0|0	0/0	0|0	0/0	0/0	0|0	0|0	0|0	0|0	0/0	0/0	0|0	1|1	0|0	0/0	0/0	.|.	0/0	0|0	0/0	0/0	0|0	0|0	0|0	0|0	.|.	0/0
Cq7B	69941874	Cq7B:69941874	C	T	73783.7	PASS	.	GT	1|1	1/1	0|0	1|1	0/0	./.	0/0	1|1	0/0	.|.	1|1	0|0	0|0	1/1	0/0	1|1	0/1	0/0	0/0	0|0	1/1	0|0	1|1	0/0	1|1	0/0	1|1	0/0	0/0	1/1	1|1	1/1	0/1	./.	0/1	0|0	0|0	0/1	1|1	./.	0/0	0|0	1|1	1|1	./.	0/0	1|1	0/0	1|1	0/0	1/1	1|1	0|0	1|1	0|0	1|1	0/1
Cq7B	69947197	Cq7B:69947197	A	G	9008.5	PASS	.	GT	0|0	0/0	0|0	.|.	0/0	0/0	1/1	0|0	0/0	0|0	0|0	0|0	.|.	0/0	./.	0|0	0/0	0/0	0/0	0|0	0/0	1|1	0|0	0/0	0|0	0/0	.|.	0/0	0/0	./.	.|.	0/0	0/0	0/0	0/0	0|0	0|0	./.	0|0	0/0	0/0	0|0	0|0	.|.	0/0	0/0	0|0	0/0	0|0	0/0	0/0	0|0	0|0	0|0	0|0	0|0	0/0
Cq7B	69947322	Cq7B:69947322	G	A	413.62	PASS	.	GT	0|0	0/0	0|0	.|.	0/0	0/0	0/0	0|0	./.	0|0	0|0	0|0	.|.	0/0	./.	0|0	0/0	0/0	0/0	0|0	0/0	.|.	0|0	0/0	0|0	./.	1|1	0/0	0/0	0/0	.|.	0/0	0/0	0/0	0/0	0|0	0|0	0/0	0|0	0/0	0/0	0|0	0|0	0|0	0/0	0/0	0|0	0/0	.|.	0/0	0/0	0|0	0|0	0|0	.|.	.|.	0/0
Cq7B	70000379	Cq7B:70000379	G	T	62.96	PASS	.	GT	0|0	0/0	0|0	.|.	0/0	./.	0/0	0|0	0/0	0|0	.|.	0|0	0|0	0/0	./.	0|0	0/0	0/0	0/0	0|0	0/0	0|0	0|0	0/0	0|0	0/0	0|0	0/0	0/0	0/0	.|.	./.	0/1	0/0	0/0	0|0	0|0	0/0	0|0	0/0	./.	.|.	0|0	0|0	0/0	0/0	0|0	0/0	0|0	0/0	0/0	.|.	0|0	0|0	0|0	0|0	0/0
Cq7B	70039824	Cq7B:70039824	G	A	198.58	PASS	.	GT	0|0	0/0	0|0	0|0	0/0	0/0	./.	0|0	0/0	0|0	0|0	.|.	0|0	0/0	0/0	0|0	0/0	0/0	0/0	0|0	0/0	0|0	0|0	0/0	0|0	./.	.|.	0/0	0/0	0/0	0|0	0/0	0/0	0/0	0/0	0|0	.|.	0/0	0|0	0/0	0/0	0|0	0|0	0|0	0/0	0/0	0|0	0/0	.|.	0/0	0/0	0|0	0|0	0/1	0|0	0|0	0/0
Cq7B	70048229	Cq7B:70048229	A	G	166.6	PASS	.	GT	0|0	0/0	0|0	0|0	0/0	0/0	0/0	0|0	0/0	0|0	0|0	0|0	0|0	0/0	0/0	0|0	0/0	0/0	0/0	0|0	0/0	0|0	0|0	0/0	0|0	./.	0|0	0/0	0/0	0/0	0|0	0/0	0/0	./.	0/0	0|0	0|0	0/0	0|0	./.	0/0	0|0	0|0	.|.	0/0	0/0	0|0	0/0	0|0	0/0	0/0	0|0	0|1	0/0	.|.	.|.	./.
Cq7B	70049740	Cq7B:70049740	C	T	446.78	PASS	.	GT	0|0	0/0	0|0	0|0	0/0	0/0	0/0	0|0	0/0	0|0	0|0	0|0	0|0	0/0	0/0	0|0	0/0	./.	0/0	.|.	0/0	0|0	0|0	0/0	0|0	./.	0|0	0/0	0/0	0/0	0|0	0/0	0/0	0/0	0/0	0|0	0|0	0/0	1|1	0/0	0/0	0|0	0|0	0|0	./.	0/0	0|0	0/0	0|0	0/0	./.	0|0	0|0	0/0	0|0	0|0	./.
Cq7B	70052251	Cq7B:70052251	C	T	180.45	PASS	.	GT	0|0	0/0	.|.	.|.	0/0	0/0	0/0	0|0	./.	.|.	0|0	0|0	0|0	0/0	0/0	0|0	0/0	0/0	1/1	0|0	0/0	0|0	.|.	0/0	0|0	./.	0|0	0/0	0/0	./.	0|0	0/0	0/0	0/0	0/0	0|0	0|0	0/0	0|0	./.	0/0	0|0	0|0	0|0	0/0	0/0	0|0	0/0	0|0	0/0	0/0	.|.	0|0	0/0	.|.	0|0	0/0
Cq7B	70169553	Cq7B:70169553	C	A	402.91	PASS	.	GT	0|0	0/0	0|0	.|.	0/0	0/0	0/0	0|0	0/0	0|0	0|0	.|.	.|.	0/0	./.	0/1	0/0	0/0	0/0	0|0	0/0	0|0	0|0	./.	0|0	./.	0|0	0/0	0/0	0/0	0|0	./.	0/0	0/0	0/0	0|0	0|0	0/0	0|0	./.	0/0	0|0	0|0	0|0	0/0	0/0	0|0	0/0	0|0	0/0	0/0	0|0	0|0	./.	0|0	0|0	0/0
Cq7B	70175718	Cq7B:70175718	C	T	17330.3	PASS	.	GT	0|0	0/0	0|0	0|0	0/0	0/0	0/0	0|0	0/0	0|0	0|0	.|.	0|0	0/0	0/0	0/0	0/0	0/0	0/0	0|0	0/0	0|0	0|0	0/0	0|0	./.	0|0	0/0	1/1	0/0	.|.	0/0	0/0	./.	0/0	0|0	0|0	0/0	0|0	0/0	0/0	0|0	0|0	0|0	0/0	0/0	0|0	0/0	0|0	0/0	./.	0|0	0|0	0/0	.|.	0|0	0/0
Cq7B	70180820	Cq7B:70180820	C	T	4766.49	PASS	.	GT	0|0	0/0	0|0	.|.	./.	0/0	0/0	0|0	0/0	0|0	0|0	0|0	0|0	0/0	./.	0/0	0/0	0/0	0/1	0|0	0/0	0|0	0|0	0/0	0|0	1/1	0|0	0/0	1/1	0/0	0|0	0/0	0/0	0/0	0/0	0|0	0|0	./.	0|0	0/0	0/0	0|0	0|0	0|0	0/0	./.	.|.	./.	0|0	0/0	0/0	.|.	1|1	0/0	0|0	.|.	0/0
Cq7B	70201740	Cq7B:70201740	G	A	20722.3	PASS	.	GT	1|1	1/1	0|0	0/1	0/0	1/1	./.	0/1	0/0	.|.	1|1	0|0	0|0	0/0	0/0	0/0	1/1	./.	0/0	0|0	0/0	0|0	0|0	./.	1|1	0/0	0|0	0/0	0/0	1/1	0|0	0/0	0/0	0/0	0/1	0|0	0|0	0/0	0|0	./.	./.	0|0	0|0	.|.	0/1	0/0	.|.	0/0	1|1	0/0	1/1	0|0	0|0	0/0	0/1	1|1	0/0
Cq7B	70208905	Cq7B:70208905	T	C	431.24	PASS	.	GT	0|0	0/0	0|0	./.	0/0	0/0	0/0	0/0	0/0	.|.	0|0	0|0	0|0	0/0	./.	0/0	0/0	./.	0/0	0|0	0/0	0|0	.|.	0/0	0|0	./.	0|0	0/0	0/0	0/0	0|0	0/0	0/0	./.	0/0	0|0	0|0	0/0	0|0	./.	0/0	0|0	.|.	0|0	0/0	0/0	0|0	0/0	0|0	./.	./.	0|0	0|0	0/0	0/1	0|0	0/0
Cq7B	70216184	Cq7B:70216184	C	T	58445.4	PASS	.	GT	0|0	0/0	0|0	./.	0/0	0/1	0/0	0/1	0/0	1|1	0|0	.|.	0|0	1/1	0/0	0/0	0/0	0/0	0/0	0|0	1/1	0|0	1|1	0/0	0|0	0/0	1|1	0/0	0/0	0/0	0|0	1/1	0/0	./.	0/1	0/1	0|0	0/0	1|1	./.	0/0	0|0	0|0	0/1	0/0	0/0	0/1	./.	.|.	0/0	0/0	0/1	0|0	0/0	./.	0|0	0/0
Cq7B	70224902	Cq7B:70224902	G	T	45642.8	PASS	.	GT	0|1	0/0	0|0	0/0	0/0	0/0	0/0	0|1	0/0	0|0	0|0	0|0	0|1	0/0	0/0	0/0	0/0	0|1	0/0	0|0	./.	0|0	0|0	./.	0|0	./.	0|1	0/0	0/0	0/0	0|1	0/0	0/0	0|1	0/0	0/0	0|0	0/0	0|0	./.	0|1	0|0	0|0	0/0	0/0	0|1	0/0	0/0	0|0	0|1	0/0	0/0	0|1	0/0	./.	0|0	0/0
Cq7B	70225023	Cq7B:70225023	T	C	32011.4	PASS	.	GT	0|1	0/0	0|0	0/0	0/0	0/0	0|1	0|0	0/0	0|0	0|0	.|.	0|1	0/0	0/0	0|1	0/0	0|0	0/0	0|1	0/0	0|1	0|0	0|1	0|1	./.	0|1	0/0	0/0	0/0	0|1	./.	./.	0|1	0/0	0/0	0|0	0|1	0|1	./.	0|0	0|1	0|1	0|1	0|1	0|0	0|1	0|1	.|.	0|1	0|1	0|1	0|0	0|1	0/0	.|.	./.
Cq7B	70229224	Cq7B:70229224	C	T	38783.9	PASS	.	GT	0|0	0/1	0/1	./.	0/0	0/0	0|0	0|0	0/1	.|.	0/1	.|.	0/1	./.	0/1	0/1	0/0	0/1	0/1	0/1	0/0	0/1	0|0	0/1	0/1	0/0	0|0	./.	0/1	0/1	0/1	0/0	0/0	.|.	0/0	0/1	0|0	0/1	0/1	0/0	0/1	0/1	0/1	0/1	0/1	0/1	0/1	0|0	0|0	0/1	.|.	0|0	0/1	0|0	./.	.|.	./.
Cq7B	70340638	Cq7B:70340638	G	A	410.18	PASS	.	GT	0|0	0/0	0/0	./.	0/0	0/0	0|0	0|0	0/0	.|.	0/0	0|0	0/0	0/0	0/0	0/0	0/0	0/0	0/0	0/0	0/0	0/0	0|0	0/0	0/0	./.	0|0	0/0	0/0	0/0	0/0	0/0	./.	0|0	0/0	0/0	0/1	0/0	0/0	./.	0/0	0/0	0/0	0/0	0/0	0/0	0/0	0|0	0|0	0/0	0|0	0|0	./.	0|0	0/0	0|0	0/0
Cq7B	70342226	Cq7B:70342226	C	A	3039.29	PASS	.	GT	0|0	0/0	0/0	0/0	0/0	0/0	0|0	0|0	./.	0|0	./.	0|0	0/0	0/0	0/0	0/0	0/0	0/0	0/0	0/0	0/0	0/0	0|0	0/0	0/0	./.	0|0	0/1	./.	0/0	0/0	0/0	0/0	.|.	0/0	0/0	0/0	0/0	0/0	0/0	./.	0/0	0/0	0/0	0/0	0/0	0/0	0|0	.|.	0/0	.|.	0|0	0/0	0|0	./.	0|0	./.
Cq7B	70343698	Cq7B:70343698	T	A	71019.7	PASS	.	GT	0|0	0/0	1/1	0/0	0/0	0/0	0|0	.|.	1/1	.|.	0/1	1|1	0/0	0/0	0/0	0/0	0/0	./.	1/1	1/1	0/0	0/0	.|.	1/1	0/0	./.	0|0	0/0	0/0	./.	0/0	0/0	0/0	0|0	0/0	1/1	1/1	0|1	0/0	./.	0/0	1/1	0/0	./.	0/0	0/0	0/1	0/1	0|0	0/0	0|0	0|0	1/1	0|0	./.	.|.	0/0
Cq7B	70346085	Cq7B:70346085	A	G	207.2	PASS	.	GT	0|0	0/0	0/0	0/0	0/0	0/0	.|.	.|.	0/0	.|.	0/0	0|0	0/0	0/0	./.	0/0	0/0	0/0	0/0	0/0	0/0	./.	0|0	0/0	0/0	0/0	0|0	0/0	0/0	0/0	./.	0/0	0/0	.|.	0/0	0/0	./.	0|0	0/0	./.	0/0	0/0	0/0	0/0	0/0	0/0	0/0	0/0	0|0	0/1	0|0	0|0	./.	0|0	./.	0|0	0/0
Cq7B	70346191	Cq7B:70346191	G	T	28757.6	PASS	.	GT	0/1	0/1	0/0	./.	0/1	0/1	.|.	0|0	0/0	0/1	0/1	0|0	0/1	0/1	./.	0/1	0/1	0/0	0/0	0/1	0/0	0/0	0/1	0/1	0/1	./.	0/1	0/0	0/0	0/0	0/0	0/1	0/1	0/1	0/1	0/0	0/0	0|0	0/1	./.	0/0	./.	0/0	0/1	0/1	0/0	0/1	0/1	0/1	0/0	0/1	0/1	./.	0/1	./.	0/1	0/0
Cq7B	70346272	Cq7B:70346272	A	G	40106.3	PASS	.	GT	0/0	0/0	0/0	./.	0/1	0/1	0|0	0|0	0/0	0/0	0/1	0|0	0/1	0/1	0/0	0/1	0/1	0/0	0/0	0/0	0/0	0/0	0/0	0/0	0/0	./.	0/1	0/0	0/1	0/0	0/0	0/0	0/1	0/1	0/1	0/0	0/0	0|0	0/1	./.	0/0	0/0	0/0	0/0	./.	0/0	0/1	0/0	0/0	0/0	./.	0|1	0/0	./.	./.	./.	0/0
Cq7B	70346307	Cq7B:70346307	G	A	347.03	PASS	.	GT	./.	0/0	./.	./.	0/0	0/0	0|0	0|0	0/0	0/0	0/0	0|0	0/0	0/0	0/0	0/0	0/0	0/0	0/0	0/0	0/0	0/0	./.	0/0	0/0	./.	0/0	0/0	0/0	0/0	0/0	0/0	0/0	0/0	0/1	0/0	0/0	0|0	0/0	./.	0/0	0/0	0/0	0/0	0/0	0/0	0/0	0/0	./.	0/0	./.	0|0	0/0	0/0	./.	0/0	0/0
Cq7B	70346312	Cq7B:70346312	A	G	2779.14	PASS	.	GT	0/0	0/0	./.	./.	0/0	0/0	0|0	0|0	0/0	0/0	0/0	0|0	0/0	0/0	0/0	0/0	0/0	0/0	0/0	0/0	0/0	0/0	./.	0/0	0/0	./.	0/0	0/0	0|1	0/0	0/0	0|1	0/0	0/0	0/0	0/0	0/0	0|0	0/0	./.	0/0	0/0	0/0	0/0	0/0	0|1	0/0	0/0	./.	0/0	./.	0|0	0/0	0/0	./.	0/0	0/0
Cq7B	70363048	Cq7B:70363048	A	C	109478	PASS	.	GT	1/1	1/1	1/1	1/1	0/0	./.	0/1	0/1	1/1	0/0	1/1	1|1	0/0	0/0	0/0	1/1	1/1	./.	0/1	1/1	0/0	0/0	0/0	./.	1/1	./.	./.	0/0	0|0	1/1	1/1	.|.	./.	0/0	0/1	1/1	0/1	1|1	0/0	0/1	./.	1/1	1/1	./.	1/1	0|0	0/0	./.	1/1	0/0	1/1	0|0	1/1	1/1	./.	1/1	0/0
Cq7B	70364176	Cq7B:70364176	G	A	38.72	PASS	.	GT	0/0	0/0	0/0	./.	0/0	0/0	./.	0/0	0/0	0/0	0/0	.|.	0/0	0/0	./.	0/0	0/0	0/0	0/0	0/0	0/0	0/0	0/0	0/0	0/0	./.	0/0	0/0	0|0	./.	0/0	0|0	./.	0/0	0/0	0/0	0/0	0/1	0/0	0/0	0/0	0/0	0/0	0/0	0/0	0|0	0/0	0/0	0/0	./.	./.	0|0	0/0	0/0	0/0	0/0	./.
Cq7B	70372166	Cq7B:70372166	T	C	3416.64	PASS	.	GT	0/0	0/0	0/0	./.	0/0	0/0	0/0	0/0	0/0	0/0	0/0	0|0	0/0	0/0	./.	0/0	0/0	./.	./.	0/0	0/0	./.	0/0	0/0	0/0	./.	0/0	0/0	0|0	0/0	0/0	0|0	0/0	0/0	0/0	0/0	0/0	./.	0/0	0/0	0/0	0/0	0/0	./.	0/0	0|0	0/0	0/0	0/0	0/0	0/1	0|0	0/0	./.	0/0	0/0	./.
Cq7B	70410354	Cq7B:70410354	G	T	39.21	PASS	.	GT	0/0	0/0	0/0	0/0	0/0	0/0	0/0	./.	./.	0/0	0/0	0|0	0/0	0/0	0/0	0/0	0/0	0/0	0/0	0/0	0/0	0/0	0/0	0/0	0/0	./.	0/0	./.	0|0	0/0	0/0	0|0	0/0	./.	0/0	0/0	0/0	0/0	./.	0/0	0/0	0/0	0/0	0/0	0/0	0|0	0/0	./.	0/1	0/0	./.	0|0	0/0	./.	0/0	0/0	0/0
Cq7B	70429743	Cq7B:70429743	C	T	15099.9	PASS	.	GT	0/0	0/0	./.	./.	0/0	0/0	0/0	0/0	0/0	0/0	0/0	0|0	0/0	0/0	0/0	0/0	0/0	0/0	0/0	0/0	0/0	0/0	0/0	0/0	0/0	0/0	0/0	0/0	0|0	0/0	0/0	0|0	0/0	./.	0/0	0/0	0/0	0/0	0/0	./.	./.	0/0	0/0	0/0	0/0	0|0	0/0	0/0	0/0	0/0	0/0	0|0	0/0	0/0	./.	0/1	0/0
Cq7B	70430530	Cq7B:70430530	G	A	3956.46	PASS	.	GT	0/0	0/0	./.	./.	0/0	0/0	0/0	0/0	0/0	0/0	0/0	0|0	0/0	0/0	0/0	./.	0/0	0/0	0/0	0/0	0/0	0/0	0/0	0/0	0/0	./.	0/0	0/0	0|0	0/0	0/0	0|0	0/0	./.	0/0	0/0	0/0	0/0	0/0	./.	0/0	./.	0/0	0/0	0/0	0|0	0/0	0/0	0/0	./.	0/0	.|.	0|1	0/0	0/0	0/0	./.
Cq7B	70432732	Cq7B:70432732	T	A	74496.7	PASS	.	GT	0|1	0/0	0|1	./.	0/0	0|1	0/0	0|1	0|1	0|1	0/0	0|1	0/0	./.	0/0	./.	0|1	0/0	./.	0|1	0|1	0/0	./.	0|1	0|1	0|1	0|1	0/0	0|0	0|1	0|1	0|0	0|1	0|1	0/0	0|1	0|1	0|1	0|1	0/0	./.	0|1	0|1	0|1	0|1	0|0	0/1	0|1	./.	0/0	0/1	0|1	0|1	0|1	0|1	0/0	./.
Cq7B	70432803	Cq7B:70432803	G	A	11476.5	PASS	.	GT	0|1	0/0	0|1	./.	0/0	0|1	0/0	0|0	0|0	0|0	0/0	0|1	0/0	./.	0/0	0/0	0|1	0/0	0/0	0|0	0|1	0/0	./.	0|0	0|0	0|0	0|1	0/0	0|0	0|0	.|.	0|0	.|.	0|0	0/0	0|0	0|0	0|0	0|1	./.	./.	0|1	0|1	0|0	0|0	0|0	./.	0|1	./.	./.	./.	0|1	0|0	0|1	0|1	0/0	0/0
Cq7B	70464365	Cq7B:70464365	G	T	85426.3	PASS	.	GT	1|1	1/1	0|0	./.	./.	1|1	0/0	1|1	0|0	1|1	1/1	0|0	0/0	1/1	0/0	0/1	1|1	0/0	0/0	0|0	0|0	0/0	./.	1|1	1|1	0|0	1|1	0/0	0|0	1|1	1|1	1|1	0/1	1|1	0/1	0|0	0|0	1|1	0|0	./.	0/0	1|1	1|1	.|.	1|1	0|0	1/1	0/1	1/1	0/0	1/1	0/1	0|0	1|1	0|0	1/1	0/0
Cq7B	70480617	Cq7B:70480617	C	T	132212	PASS	.	GT	1|1	1/1	1|1	./.	0/0	0/1	0/0	1|1	1|1	1|1	1/1	1|1	0/0	1/1	0/0	1/1	1|1	0/0	0/0	0|0	1|1	0/0	./.	0|0	1|1	0|0	0/1	0/0	0|0	0/1	1|1	1|1	0/1	1|1	1/1	1|1	1|1	0/1	1|1	0/0	0/0	0|0	1|1	1|1	1|1	0|0	0/1	0/1	./.	0/0	./.	1/1	0/1	1|1	1|1	1/1	0/0
Cq7B	70485443	Cq7B:70485443	C	T	432.35	PASS	.	GT	0|0	0/0	0|0	./.	0/0	0/0	0/0	0|0	.|.	.|.	0/0	0|0	0/0	0/1	0/0	0/0	0|0	0/0	0/0	0|0	0|0	0/0	0/0	0|0	.|.	0|0	0/0	0/0	.|.	0/0	0|0	0|0	./.	0|0	0/0	0|0	0|0	0/0	.|.	0/0	0/0	0|0	.|.	0|0	0|0	0|0	./.	0/0	./.	0/0	0/0	0/0	0/0	0|0	0|0	0/0	./.
Cq7B	70486131	Cq7B:70486131	A	G	1981.64	PASS	.	GT	0|0	0/0	0|0	0/0	0/0	0/0	0/0	0|0	0|0	0|0	0/0	0|0	0/0	0/0	0/0	./.	0|0	0/0	0/0	0|0	0|0	0/0	./.	0|0	0|0	.|.	./.	0/0	0|0	0/0	0|0	.|.	0/0	.|.	./.	0|0	0|0	0/0	0|0	0/0	0/0	0|0	1|1	.|.	0|0	0|0	0/0	0/0	./.	0/0	./.	0/0	0/0	0|0	.|.	0/0	0/0
Cq7B	70487722	Cq7B:70487722	T	C	1194.46	PASS	.	GT	0|0	0/0	0|0	1/1	0/0	0/0	0/0	0|0	0|0	0|0	0/0	.|.	0/0	0/0	./.	0/0	0|0	./.	0/0	.|.	0|0	./.	0/0	0|0	.|.	0|0	0/0	0/0	0|0	0/0	0|0	0|0	0/0	.|.	0/0	0|0	0|0	0/0	0|0	./.	0/0	0|0	0|0	0|0	0|0	0|0	0/0	./.	0/0	0/0	0/0	0/0	0/0	0|0	0|0	0/0	0/0
Cq7B	70498073	Cq7B:70498073	A	T	69255.8	PASS	.	GT	0|0	0/0	0|1	0|1	0/0	0/0	0/0	0|1	0|1	0|0	0/0	0|1	0/0	0|1	./.	0|1	0|1	0/0	0/0	0|1	0|1	0/0	0|1	0|1	0/1	.|.	./.	./.	0|0	0|1	0|1	0|1	0/0	0|1	0|1	0|1	0|1	0|1	0|0	./.	0/0	0|1	0|1	0|0	0|1	.|.	0|1	0|1	0|1	0/0	./.	./.	0|1	0/1	0|1	0|1	0/0
Cq7B	70513735	Cq7B:70513735	G	A	73538.2	PASS	.	GT	0/1	0/1	0|0	1|1	0/0	1/1	0/0	1|1	0|0	0|0	1/1	0|0	0/0	1|1	0/0	1|1	1|1	0/0	0/0	0|0	0|0	0/0	1|1	0|0	1/1	0|0	0/1	0/0	0|0	1|1	0|0	1|1	1/1	1|1	0/1	0|0	0|0	0/1	1|1	0/0	0/0	0|0	0|0	0|0	.|.	0|0	1|1	0|0	1|1	0/0	0/1	1/1	0|0	0/0	.|.	.|.	0/0
Cq7B	70519365	Cq7B:70519365	C	T	60517.7	PASS	.	GT	0/0	0/0	.|.	0|0	0/0	0/0	./.	0|0	0|0	0|0	0/0	0|0	0/0	0|0	0/0	0|0	0|0	0/0	0/0	0/1	1|1	0/1	1|1	1|1	0/0	.|.	./.	0/0	0|0	0|0	0|0	.|.	0/0	0|0	0/0	0|0	.|.	0/1	0|0	0/0	0/0	.|.	0|0	0|0	0|0	0/1	0/1	0/1	0|0	0/0	./.	0/0	1|1	./.	0|0	.|.	0/0
Cq7B	70523588	Cq7B:70523588	A	T	66.46	PASS	.	GT	0/0	0/0	0|0	.|.	0/0	0/0	0/0	0|0	0|0	0|0	0/0	0|0	0/0	0|0	./.	0|0	0|0	0/0	0/0	0/0	0|0	./.	0|0	0|0	0/0	0/1	0/0	0/0	0|0	0|0	0|0	0|0	0/0	0|0	0/0	0|0	0|0	0/0	0|0	0/0	./.	0|0	0|0	0|0	0|0	./.	0/0	0/0	.|.	./.	0/0	0/0	0|0	0/0	0|0	.|.	0/0
Cq7B	70525232	Cq7B:70525232	C	T	210.12	PASS	.	GT	0/1	0/0	0|0	.|.	0/0	0/0	./.	0|0	0|0	0|0	0/0	.|.	0/0	0|0	0/0	0|0	0|0	./.	0/0	0/0	0|0	./.	0|0	0|0	0/0	0/0	0/0	0/0	0|0	0|0	0|0	0|0	0/0	0|0	0/0	0|0	0|0	0/0	0|0	./.	./.	0|0	0|0	0|0	0|0	./.	0/0	0/0	0|0	./.	./.	0/0	0|0	0/0	0|0	0|0	./.
Cq7B	70533582	Cq7B:70533582	T	G	214864	PASS	.	GT	1/1	1/1	1|1	.|.	1/1	0/1	1/1	1|1	1|1	1|1	1/1	1|1	0/0	1|1	./.	1|1	1|1	0/0	1/1	1/1	1|1	1/1	1|1	1|1	1/1	./.	1/1	0/0	1|1	.|.	1|1	1|1	1/1	1|1	1/1	1|1	1|1	0/1	1|1	./.	0/0	1|1	1|1	1|1	1|1	0/0	./.	1/1	1|1	0/0	1/1	1/1	1|1	./.	.|.	1|1	0/0
Cq7B	70534133	Cq7B:70534133	A	T	44916.5	PASS	.	GT	0/0	0/0	0|0	.|.	0/0	0/0	0/0	0|0	0|0	.|.	0/0	0|0	0/0	0|0	0/0	0|0	.|.	0/0	0/0	1/1	1|1	0/0	0|0	1|1	0/0	0/1	./.	0/0	0/1	.|.	0|0	0|0	0/0	0|0	0/1	0|0	0|0	0/0	.|.	0/0	0/0	1|1	0|0	0|0	0|0	./.	0/0	0/1	0|0	0/0	0/0	0/0	1|1	./.	0|0	0|0	./.
Cq7B	70537092	Cq7B:70537092	A	T	665.67	PASS	.	GT	0/0	0/0	.|.	0/1	0/0	0/0	0/0	0|0	0|0	.|.	0/0	0|0	0/0	0|0	0/0	0|0	0|0	0/0	0/0	0/0	0|0	0/0	0/1	0|0	0/0	./.	0/0	./.	0/0	0|0	0|0	0|0	0/0	0|0	0/0	0|0	0|0	0/0	.|.	0/0	0/0	.|.	0|0	0|0	0|0	0/0	0/0	0/0	0|0	0/0	./.	0/0	.|.	./.	0|0	0|0	0/0
Cq7B	70544204	Cq7B:70544204	C	T	3117.62	PASS	.	GT	0/0	0/0	0|0	0/0	./.	0/0	0/0	0|0	0|0	0|0	0/0	0|0	0/0	0|0	0/0	.|.	0|0	0/0	0/0	0/0	0|0	0/0	./.	0|0	0/0	./.	0/0	0/0	0/0	.|.	0|0	0|0	0/0	0|0	0/0	0|0	0|0	./.	.|.	./.	0/0	0|0	0|0	0|0	0|0	0/0	0/0	0/0	.|.	0/0	0/1	0/0	0|0	0/0	0|0	0|0	0/0
Cq7B	70560683	Cq7B:70560683	G	A	3308.92	PASS	.	GT	0/0	0/0	.|.	./.	0/0	0/0	0/0	.|.	0|0	0|0	./.	0|0	0/0	0|0	0/0	.|.	0|0	0/0	0/0	0/0	1|1	0/0	0/0	0|0	0/0	./.	0/0	0/0	0/0	.|.	0|0	0|0	0/0	0|0	0/0	0|0	0|0	./.	0|0	./.	./.	0|0	0|0	0|0	0|0	0/0	0/0	0/0	.|.	0/0	0/0	0/0	0|0	0/0	0|0	0|0	0/0
Cq7B	70566588	Cq7B:70566588	G	T	53996.3	PASS	.	GT	0/1	0/1	0/1	0/1	./.	0/1	0/0	0/1	0/1	0/1	0/1	0/1	0/1	0/1	0/0	0/1	0|0	0/0	0/0	0/1	0/1	./.	0/0	0|0	0/1	0/1	0/1	./.	./.	0/1	0/1	0/1	0/1	.|.	0/1	0/1	0/1	0/1	0/1	./.	./.	0/1	0/1	0/1	.|.	0/0	0/1	0/1	.|.	0/0	0/1	0/1	0/1	0/1	0|0	0|0	0/0
Cq7B	70575484	Cq7B:70575484	G	A	82764.8	PASS	.	GT	0/0	0/0	1/1	./.	0/0	0/0	0/0	0/0	1/1	0/0	0/0	1/1	./.	0/0	./.	0/0	0|0	0/0	./.	0/1	1/1	0/0	1/1	1|1	0/0	1/1	./.	0/0	0/0	0/0	0/0	0/0	0/0	0|0	0/1	1/1	1/1	0/0	0/0	./.	0/0	1/1	1/1	0/0	0|0	0/0	./.	0/1	0|0	0/0	0/0	0/0	1/1	0/0	.|.	0|0	0/0
Cq7B	70606034	Cq7B:70606034	G	T	1305.7	PASS	.	GT	0/0	0/0	0/0	0/0	./.	0/0	0/0	./.	0/0	0/0	0/0	0/0	./.	0/0	0/0	0/0	0|0	./.	1/1	./.	0/0	0/0	0/0	0|0	0/0	0/0	0/0	0/0	0/0	0/0	0/0	0/0	./.	.|.	0/0	0/0	0/0	0/0	0/0	0/0	0/0	0/0	0/0	0/0	0|0	0/0	0/0	0/0	.|.	0/0	0/0	0/0	0/0	0/0	.|.	0|0	0/0
Cq7B	70616092	Cq7B:70616092	G	A	10108.7	PASS	.	GT	0/0	0/0	./.	0/0	0/0	0/0	0/0	0/0	./.	1/1	0/0	0/0	0/0	1/1	0/0	./.	1|1	0/0	0/0	0/0	0/0	0/0	0/0	0|0	1/1	./.	./.	0/0	0/0	./.	0/0	0/0	0/0	1|1	0/0	0/0	0/0	0/1	0/0	./.	0/0	0/0	0/0	0/0	0/1	0/0	0/0	0/0	0|0	0/0	0/0	0/0	0/0	0/0	0|0	1|1	0/0
Cq7B	70676029	Cq7B:70676029	A	G	121556	PASS	.	GT	1/1	1/1	1/1	1/1	0/0	1/1	0/0	1/1	1/1	./.	1/1	1/1	0/0	0/0	./.	1/1	0|0	0/0	0/0	1/1	0/0	./.	./.	1|1	0/0	./.	0/0	0/0	0/0	0/0	1/1	1/1	0/1	0|0	0/1	1/1	1/1	./.	1/1	0/0	0/0	1/1	1/1	1/1	0/1	0/0	1/1	0/1	1|1	0/0	./.	./.	0/0	0/1	1|1	0|0	0/0
Cq7B	70685881	Cq7B:70685881	C	T	12176.9	PASS	.	GT	0/0	0/0	0/0	0/0	0/0	0/0	0/0	0/0	0/0	0/0	0/0	0/0	0/0	1/1	0/0	0/0	1|1	0/0	0/0	0/0	0/0	0/0	0/0	0|0	0/0	./.	./.	0/0	0/0	./.	0/0	0/0	0/0	0|0	0/0	0/0	0/0	0/0	0/0	0/0	./.	0/0	0/0	0/0	0/0	0/0	0/0	0/0	0|0	0/0	./.	0/0	0/0	0/0	.|.	.|.	./.
Cq7B	70696585	Cq7B:70696585	T	G	44.81	PASS	.	GT	0/0	0/0	0/0	0/0	0/0	0/0	0/0	0/0	0/0	0/0	0/0	./.	0/0	0/0	0/0	0/0	0|0	0/0	0/0	0/0	0/0	0/0	0/0	0|0	0/0	./.	0/0	0/0	0/0	./.	0/0	0/0	0/0	0|0	0/0	0/0	0/0	0/0	0/0	0/0	./.	0/0	0/0	0/0	0/0	0/0	0/0	0/0	0|0	0/0	0/0	0/0	0/0	0|1	.|.	.|.	./.
Cq7B	70697662	Cq7B:70697662	G	A	63930.1	PASS	.	GT	0/0	0/0	1/1	0/0	0/0	0/0	0/0	0/0	1/1	1/1	0/0	1/1	0/0	0/0	0/0	0/0	0|0	./.	./.	1/1	0/0	0/0	1/1	1|1	1/1	./.	1/1	0/0	0/0	0/0	0/0	0/0	0/0	1|1	0/0	1/1	0/1	0/1	0/0	./.	./.	0/0	1/1	0/0	0/0	0/0	0/1	0/1	0|0	0/0	./.	0/0	./.	0|0	.|.	0|0	./.
Cq7B	70748776	Cq7B:70748776	G	A	79733.3	PASS	.	GT	0|1	0|1	./.	0|1	0/0	0|1	0/0	0/1	0|1	0/1	0/1	0/1	0/1	0/1	0/0	0|1	0|1	0/0	0/0	0|1	0/0	0/1	0/1	0/1	0/1	./.	./.	0/0	0/0	0/1	0/1	0|1	0/1	0|1	0/1	0|1	0/0	0|1	0/1	0/0	0/1	0|1	./.	0|1	0/1	0/0	0|1	0/1	0/1	0/0	0/1	0/1	0|1	0|0	0/1	0/1	0/0
Cq7B	70755019	Cq7B:70755019	A	G	17272.7	PASS	.	GT	0|0	0|1	0/0	.|.	0/0	0|0	0/0	0/0	0|0	0/0	0|1	0|1	0/0	0/0	0/0	0|1	0|0	0/0	./.	0|0	0/0	./.	0|1	./.	0|1	./.	./.	0/0	0/0	./.	0/0	0|1	0/0	0|0	0/0	0|1	0/0	0|0	0/0	./.	0|1	0|1	0/0	0|0	0/0	0/0	0|0	0/0	0/0	0/0	0|1	0/0	0|0	0|0	./.	0|1	0/0
Cq7B	70763873	Cq7B:70763873	G	T	90339.2	PASS	.	GT	1|1	1|1	0/0	1|1	0/0	1|1	0/0	1/1	0|0	1/1	1|1	0|0	0/0	1/1	0/0	1|1	1|1	0/0	./.	0|0	0/1	0/0	0|0	0/0	1|1	./.	1/1	0/0	./.	1/1	1/1	0/1	1/1	.|.	0/1	1|1	0/0	0/1	1/1	./.	0|0	0|0	0/0	1|1	./.	0/0	1|1	1/1	1/1	0/0	.|.	./.	0|0	1|1	0/0	1|1	0/0
Cq7B	70767311	Cq7B:70767311	T	C	2787.67	PASS	.	GT	0|0	0|0	0/0	0|0	0/0	0|0	0/0	0/0	0|0	0/0	0|0	0|0	0/0	0/0	0/0	0|0	0|0	0/0	./.	0|0	0/0	0/0	0|0	0/0	0|0	./.	0/0	0/0	0/0	./.	./.	0/0	0/0	0|0	0/0	0|0	0/0	0/0	0/0	./.	0|0	.|.	0/0	0|0	0/0	0/0	0|0	0/0	0/0	0/0	0/1	0/0	0|0	.|.	./.	0|0	./.
Cq7B	70769985	Cq7B:70769985	G	C	5567.42	PASS	.	GT	0|0	0|0	0/0	.|.	0/0	0|0	./.	0/0	0|0	0/0	0|0	0|0	0/0	0/0	0/0	0|0	0|0	0/0	0/0	0|0	0/0	0/0	0|0	0/0	0|0	./.	0/0	0/0	0/0	0/0	0/0	0/0	0/0	.|.	0/0	1|1	0/0	0/0	0/0	./.	0|0	0|0	0/0	0|0	0/0	0/0	0|0	0/0	0/0	0/0	./.	0/0	0|0	0|0	0/0	0|0	0/0
Cq7B	70775047	Cq7B:70775047	C	A	1373.98	PASS	.	GT	0|0	0|0	0/0	.|.	0/1	0|0	0/0	./.	0|0	0/0	0|0	0|0	0/0	0/0	0/0	0|0	0|0	0/0	0/0	0|0	0/0	0/0	0|0	0/0	0|0	0/0	0/0	0/0	0/0	./.	0/0	0/0	0/0	0|0	0/0	0|0	0/0	0/0	0/0	./.	0|0	0|0	0/0	0|0	./.	0/0	.|.	0/0	0/0	0/0	0/0	0/0	0|0	0|0	0/0	0|0	0/0
Cq7B	70798694	Cq7B:70798694	G	A	6147.8	PASS	.	GT	0|0	0|0	0/0	0|0	./.	0|0	0/0	0/0	0|0	0/0	0|0	0|0	./.	0/0	0/0	0|0	0|0	0/0	0/0	0|0	0/0	0/0	0|0	0/0	0|0	./.	0/0	./.	./.	0/0	0/0	0/0	0/1	.|.	0/0	0|0	0/0	0/0	0/0	./.	0|0	0|0	0/0	0|0	0/0	0/0	0|0	0/0	0/0	0/0	0/0	0/0	0|0	0|0	0/0	0|0	0/0
Cq7B	70800876	Cq7B:70800876	T	A	4274.95	PASS	.	GT	0|0	0/1	./.	0|0	0/0	0|0	0/0	0/0	.|.	0/0	0|0	0|0	0/0	./.	0/0	0/1	0|0	0/0	0/0	0/1	0/0	0/0	0/1	./.	0|0	./.	./.	0/0	0/0	0/0	0/1	0/0	0/1	0|0	0/0	0|0	0/0	0/0	0/0	0/0	0|0	0/1	0/0	0|0	0/0	0/0	0|0	0/0	0/1	0/0	./.	0/0	0/1	0|0	./.	.|.	./.
Cq7B	70820007	Cq7B:70820007	T	G	29054.9	PASS	.	GT	0|0	0/0	0/0	.|.	0/0	0|0	0|1	0/0	0|0	0/0	0|0	0|0	0/0	0/0	0/0	0/0	0|0	0/0	0/0	./.	0/0	0/0	0/0	0/0	.|.	./.	./.	0/0	0|1	./.	0/0	0/0	./.	.|.	0/0	0|0	0/0	0/0	0/0	0|1	.|.	0/0	0/0	0|0	./.	0|1	0|0	0/0	0/0	0/0	0/0	0/0	0/0	0|0	./.	0|0	0/0
Cq7B	70821606	Cq7B:70821606	A	G	6066.78	PASS	.	GT	0|0	0/0	0/0	0|0	0/0	0|0	0|1	./.	0|0	0/0	0|0	0|0	0/0	0/0	./.	0/0	0|0	0/0	0/0	0/0	0|1	0/0	0/0	0/0	0|0	./.	0/0	0/0	0|0	0/0	0/0	0/0	0/0	.|.	0/0	0|0	0/0	0/0	./.	.|.	.|.	0/0	./.	0|0	0/0	0|1	0|0	0/0	0/0	0/0	0/0	0/0	0/0	0|0	./.	.|.	0/0
Cq7B	70821607	Cq7B:70821607	A	G	38073.2	PASS	.	GT	0|0	0/0	1/1	0|0	0/0	0|0	0|1	./.	1|1	1/1	0|0	0/1	0/0	0/0	./.	0/0	0|0	0/0	0/0	0/0	0|1	0/0	0/0	0/0	0|0	./.	0/0	0/0	0|0	0/0	0/0	0/0	0/0	.|.	0/1	0|0	1/1	0/0	./.	.|.	.|.	0/0	./.	0|0	0/0	0|1	0|0	0/0	0/0	0/0	0/0	0/0	0/0	0|0	./.	.|.	0/0
Cq7B	70823039	Cq7B:70823039	A	G	134.64	PASS	.	GT	0|0	0/0	0/0	0|0	0/0	0|0	0|0	0/0	0|0	0/0	0|0	0/0	0/0	0/0	0/0	0/0	0|0	0/0	0/0	0/0	0|0	./.	0/0	0/0	0|0	0/0	0/0	0/0	.|.	0/0	0/0	0/0	0/0	0|0	0/0	0|0	0/0	0/1	0/0	0|0	0|0	0/0	0/0	0|0	0/0	0|0	0|0	0/0	0/0	0/0	0/0	0/0	0/0	0|0	./.	0|0	0/0
Cq7B	70823930	Cq7B:70823930	G	A	14924.7	PASS	.	GT	0|0	0/0	0/0	0|0	0/0	0|0	0|0	0/0	0|0	./.	0|0	0/0	0/0	0/0	./.	0/0	0|0	0/0	./.	0/0	0|0	0/0	0/0	1/1	0|0	0/0	0/0	0/0	0|0	0/0	./.	0/0	./.	0|0	0/0	0|0	./.	0/0	0/0	.|.	0|0	0/0	0/0	0|0	0/0	.|.	0|0	0/0	0/0	0/0	0/0	0/0	1/1	0|0	0/0	0|0	0/0
Cq7B	70824259	Cq7B:70824259	A	G	4629.44	PASS	.	GT	0|0	0/0	./.	0|0	0/0	0|0	0|0	0/0	0|0	0/1	0|0	0/0	0/0	0/0	./.	0/0	0|0	0/0	0/0	0/0	0|0	0/0	0/0	0/0	0|0	./.	0/0	0/0	.|.	0/0	0/0	0/0	0/0	1|1	0/1	0|0	./.	0/0	0/0	.|.	0|0	./.	0/0	0|0	./.	0|0	0|0	0/0	0/0	0/0	0/0	0/0	0/0	0|0	0/0	0|0	0/0
Cq7B	70888157	Cq7B:70888157	C	T	2737.41	PASS	.	GT	0|0	0/0	0/0	.|.	0/0	0|0	0|0	0/0	0|0	./.	0|0	0/0	./.	0/0	./.	0/0	0|0	0/0	0/0	0/0	0|1	0/0	0/0	0/0	0|0	./.	0/0	0/0	0|0	0/0	0/0	0/0	0/0	.|.	0|1	0|0	0/0	0/0	0/0	.|.	.|.	0/0	0/0	0|0	0/0	0|0	0|0	0/0	./.	0/0	0/0	0/0	0/0	0|0	0|1	0|0	0/0
Cq7B	70908205	Cq7B:70908205	T	C	35490.7	PASS	.	GT	0|0	0/0	1/1	0|0	0/0	0|0	0|0	0/0	0|0	0/0	0|0	./.	0/0	./.	./.	0/0	0|0	0/0	0/0	0/0	1|1	0/0	0/0	1/1	0|0	./.	0/0	0/0	.|.	0/0	0/0	0/0	0/0	0|0	0/1	0|0	0/0	0/1	0/0	0|0	0|0	1/1	0/0	0|0	0/0	0|0	0|0	./.	./.	0/0	0/0	0/0	0/0	0|0	.|.	0|0	0/0
Cq7B	70970695	Cq7B:70970695	A	G	11442.3	PASS	.	GT	.|.	0/0	0/0	0|0	0/0	0|0	0|0	0/0	0|0	0/0	0|0	0/0	./.	0/0	0/0	0/0	0|0	0/0	0/0	0/1	0|0	0/0	1/1	./.	0|0	1/1	0/0	0/0	0|0	0/0	0/0	0/0	0/0	0|0	0/0	0|0	0/0	./.	0/0	0|0	.|.	0/0	0/0	0|0	0/0	0|0	0|0	0/1	0/0	0/0	./.	0/0	0/0	0|0	.|.	.|.	0/0
Cq7B	70971006	Cq7B:70971006	T	A	3067.94	PASS	.	GT	0|0	0/0	./.	.|.	0/0	0|0	0|0	0/0	0|0	0/0	.|.	0/0	0/0	0/0	0/0	0/0	0|0	0/0	0/0	0/0	1|1	0/0	0/0	0/0	0|0	./.	./.	0/0	0|0	0/0	0/0	./.	0/0	0|0	0/0	0|0	0/0	0/0	0/0	.|.	.|.	0/0	0/0	0|0	0/0	0|0	0|0	0/0	0/0	0/0	./.	0/0	0/0	0|0	0|0	.|.	0/0
Cq7B	70995681	Cq7B:70995681	C	A	131292	PASS	.	GT	1|1	0/0	0/0	.|.	0/0	0|0	0|0	0/1	0|0	0/0	1|1	0/0	0/0	1/1	./.	1/1	1|1	0/0	0/0	1/1	0|0	0/0	1/1	1/1	1|1	./.	./.	0/0	0|0	./.	1/1	0/0	0/0	0|0	1/1	1|1	0/0	1/1	1/1	0|0	0|0	1/1	0/0	1|1	1/1	0|0	1|1	1/1	1/1	0/0	./.	1/1	1/1	1|1	0/1	.|.	./.
Cq7B	70996016	Cq7B:70996016	T	C	330.21	PASS	.	GT	.|.	0/0	0/0	.|.	0/0	0|0	0|0	0/0	0|0	0/0	0|0	0/0	0/0	0/0	0/0	0/0	0|0	0/0	0/0	0/0	0|0	0/0	0/0	0/0	0|0	./.	0/0	0/0	.|.	0/0	0/0	0/0	0/0	.|.	0/0	0|0	0/0	0/0	./.	0|0	0|0	0/0	0/0	0|0	0/0	0|0	0/1	0/0	0/0	0/0	./.	0/0	0/0	0|0	./.	0|0	0/0
Cq7B	71010532	Cq7B:71010532	C	A	22330.3	PASS	.	GT	0|0	0/0	0/0	0|0	0/0	0|0	.|.	0/0	0|0	0/0	0|0	0/0	./.	0/0	0/0	0/0	.|.	0/0	0/0	0/0	0|0	./.	0/0	0/0	0|0	0/0	0/0	0/0	0|0	0/0	0/0	./.	0/0	.|.	0/1	0|0	./.	./.	0/0	.|.	0|0	0/0	0/0	0|0	0/0	0|0	0/0	0/0	0/0	0/0	0/0	0/0	0/0	0|0	0/0	.|.	./.
Cq7B	71011259	Cq7B:71011259	G	T	6957.59	PASS	.	GT	0|0	./.	0/0	0|0	0/0	0|0	0|0	0/0	0|0	0/0	0|0	0/0	0/0	0/0	./.	0/0	0|0	0/0	0/0	0/0	0|0	0/0	0/0	0/0	0|0	./.	0/0	0/0	0|0	./.	0/0	0/0	0/0	0|0	0/0	0|0	0/0	0/0	0/0	0|0	0|0	0/0	0/0	0|0	0/0	0|0	0/0	0/0	0/0	0/0	./.	./.	0/1	0|0	./.	.|.	0/0
Cq7B	71014606	Cq7B:71014606	T	C	25317	PASS	.	GT	0|0	0/0	1/1	0|0	0/0	0|0	.|.	0/0	1|1	0/0	0|0	1/1	0/0	0/0	0/0	0/0	0|0	0/0	./.	0/0	0|0	0/0	0/0	0/0	0|0	./.	0/0	0/0	0|0	./.	0/0	0/0	0/0	0|0	0/0	1|1	1/1	0/0	0/0	.|.	0|0	0/0	1/1	0|0	./.	0|0	./.	0/0	./.	0/0	./.	0/1	0/0	0|0	1/1	0|0	0/0
Cq7B	71039361	Cq7B:71039361	C	G	2933.71	PASS	.	GT	0/1	0/0	./.	0/1	0/0	0|0	0|0	0/0	0|0	./.	0|0	0/0	./.	0/0	0/0	0/0	0|0	0/0	./.	./.	0|0	0/0	0/0	0/0	0/1	0/0	0/0	0/0	0|0	0/0	0/0	0/0	./.	0|0	0/0	0|0	0/0	0/1	0/1	.|.	0|0	0/0	0/0	.|.	0/0	0|0	0/0	0/0	./.	0/0	./.	0/0	0/0	0|0	./.	0|0	0/0
Cq7B	71130458	Cq7B:71130458	A	G	167.38	PASS	.	GT	0/0	0/0	0/0	0/0	0/0	0|0	0|0	0/1	0|0	0/0	0|0	0/0	0/0	0/0	./.	0/0	0|0	0/0	0/0	0/0	0|0	0/0	0/0	0/0	0/0	./.	0/0	0/0	.|.	0/0	0/0	0/0	0/0	0|0	0/0	0|0	0/0	0/0	0/0	.|.	.|.	0/0	0/0	0|0	0/0	.|.	0/0	0/0	0/0	./.	0/0	0/0	0/0	0|0	0/0	0|0	0/0
Cq7B	71157086	Cq7B:71157086	G	A	80834.5	PASS	.	GT	1/1	1/1	0/0	./.	0/0	1|1	0|0	0/1	0|0	./.	0|0	0/0	./.	0/0	0/0	0/0	0|0	0/0	./.	1/1	1|1	0/0	1/1	0/0	1/1	./.	1/1	0/0	0|0	./.	1/1	./.	1/1	.|.	1/1	0|0	0/0	0/0	1/1	.|.	0|0	0/0	0/0	1|1	0/0	0|0	1/1	0/1	1/1	0/0	./.	0/0	0/0	1|1	0/0	0|0	0/0
Cq7B	71161142	Cq7B:71161142	G	C	94564.4	PASS	.	GT	0/0	0/0	1/1	./.	./.	0|0	0|0	0/1	1|1	0/0	1|1	1/1	0/0	1/1	./.	1/1	1|1	./.	0/0	0/0	0/1	0/0	0/0	1/1	0/0	./.	0/0	0/0	0|0	1/1	./.	0/0	0/0	.|.	0/0	1|1	1/1	1/1	0/0	.|.	0|0	1/1	1/1	0|0	1/1	0|0	0/0	./.	0/0	0/1	0/1	1/1	1/1	.|.	1/1	1|1	./.
Cq7B	71168761	Cq7B:71168761	C	A	14485.8	PASS	.	GT	0/0	0/0	0/0	0/0	0/0	0|0	0|0	0/0	0|0	0/0	0|0	0/0	1/1	0/0	1/1	0/0	0|0	1/1	0/0	0/0	0/0	0/0	./.	./.	0/0	0/0	0/0	1/1	0|0	./.	0/0	0/0	0/0	0|0	0/0	0|0	0/0	./.	0/0	.|.	0|0	./.	0/0	0|0	0/0	0|0	0/0	0/0	0/0	0/0	0/0	0/0	0/0	0|0	./.	0|0	0/0
Cq7B	71197856	Cq7B:71197856	G	T	22460.5	PASS	.	GT	0/0	0/0	0|1	0/1	0/0	0|0	.|.	0/1	0|1	0/1	0/1	0|1	0/0	0/1	./.	0/1	0/1	0/0	0/0	0/1	0/1	0/0	0/0	0|1	./.	./.	0/0	0/0	.|.	0/0	0/0	./.	0/0	0|0	0/0	0|1	0/0	0/1	0/1	0|0	.|.	0|1	0|1	0/1	./.	0|0	0/1	0/0	0/1	0/0	./.	0/1	0/1	0/1	./.	0/1	./.
Cq7B	71199427	Cq7B:71199427	A	G	173587	PASS	.	GT	1/1	1/1	1|1	./.	0/0	1|1	0|0	1/1	1|1	1/1	1/1	0/1	0/0	1/1	0/0	1/1	1/1	0/0	0/0	0|1	1/1	0/0	0|1	1|1	0/0	./.	0/0	0/0	0|0	1/1	./.	1/1	1/1	1|1	1/1	1|1	1/1	1/1	1/1	0|0	0|0	1|1	.|.	1/1	1/1	0|0	1/1	1/1	1/1	0/0	./.	1/1	1/1	1/1	./.	./.	0/0
Cq7B	71232848	Cq7B:71232848	T	A	309486	PASS	.	GT	0|1	0|1	1|1	./.	./.	0|1	0|1	0|1	0|1	0|1	1/1	1/1	0|1	0|1	./.	./.	0|1	0/0	0/0	.|.	0/0	./.	0|1	.|.	0|1	0|1	0|1	0/0	0|1	0|1	0|1	0|1	0|1	0|1	0|1	1|1	./.	0|1	0|1	0|1	0|0	0|1	1|1	0|1	0|1	0|0	0|1	0|1	0|1	0|1	./.	0|1	0|1	0|1	1/1	0|1	0|1
Cq7B	71232918	Cq7B:71232918	G	T	18311.6	PASS	.	GT	0/1	0/1	0|0	./.	0/0	0/1	0|0	0/1	.|.	0|0	0/0	0/0	0|0	0/1	0/0	./.	0|0	0/0	./.	.|.	0/0	0/0	0|0	.|.	0/1	0|0	0/1	0/0	0|0	0/1	0|0	0|0	0|0	0/1	0|0	0|0	./.	0/1	0/1	0|0	0|0	0/1	0|0	0/1	0/1	0|0	0/1	0|0	0|0	0|0	0/1	0|0	0|0	0/1	0/0	0/1	0|0
Cq7B	71253442	Cq7B:71253442	G	A	9759.53	PASS	.	GT	0/0	0|1	0|0	./.	0/0	0/0	.|.	0|1	0|0	0|0	0|1	./.	0|0	0/0	0/0	0/0	0|0	0/0	0/0	0|1	./.	0/0	0|0	0|0	0/0	.|.	0/0	0/0	0|0	0/1	0|0	.|.	0|0	0|1	0|0	0|0	0/0	0/0	0/0	0|0	.|.	0/0	0|0	0/0	0/0	0|0	0/0	0|0	0|0	0|0	./.	0|0	0|0	0/0	./.	0/0	.|.
Cq7B	71279610	Cq7B:71279610	G	A	159.68	PASS	.	GT	0/0	0|0	0|0	0/0	0/0	0/0	0|0	0|0	0|0	0|0	0|0	0/0	0|0	0/0	0/0	0/0	0|0	0/1	0/0	.|.	0/0	0/0	0|0	0|0	0/0	0|0	0/0	./.	.|.	0/0	0|0	0|0	0|0	0|0	0|0	0|0	0/0	0/0	0/0	0|0	0|0	0/0	0|0	./.	0/0	0|0	0/0	.|.	0|0	0|0	0/0	0|0	0|0	0/0	./.	0/0	0|0
Cq7B	71298384	Cq7B:71298384	T	C	13578.6	PASS	.	GT	0/0	0|1	0|0	./.	0|1	0/0	.|.	0|0	0|0	0|1	0|0	0|1	0|0	0/0	0/0	0|1	0|0	0/0	./.	0|0	0/0	0/0	0|0	0|0	0/0	0|0	0/0	./.	0|0	0|1	0|0	0|0	0|0	0|0	0|1	0|0	0|1	0/0	0|1	.|.	.|.	./.	.|.	0/0	0/0	0|0	0/0	0|0	0|0	.|.	0/0	0|0	0|0	0/0	./.	0/0	0|0
Cq7B	71300919	Cq7B:71300919	T	C	110745	PASS	.	GT	1/1	1|1	1|1	./.	0|0	0/1	0|0	0/1	1|1	0/1	0|0	1|1	0|0	0/0	0/0	0|0	0|0	./.	0/0	0|0	0/0	0/0	0|0	1|1	1/1	1|1	1/1	0/0	0|0	.|.	1|1	.|.	1|1	1|1	1|1	1|1	1|1	0/1	1|1	0|0	.|.	1/1	0/1	1/1	0/0	0|0	1/1	0/1	1|1	0|0	./.	.|.	1|1	1/1	./.	./.	0|0
Cq7B	71307059	Cq7B:71307059	A	T	8588.83	PASS	.	GT	./.	1|1	0|0	./.	.|.	1/1	0|0	0/0	0|0	1/1	0|0	0|0	0|0	0/0	0/0	0|0	0|0	0/0	./.	0|0	0/0	0/0	0|0	0|0	./.	.|.	0/0	0/0	0|0	0|0	0|0	1|1	1|1	.|.	0|0	0|0	0|0	0/0	0|0	.|.	.|.	0/0	0/0	0/0	0/0	0|0	0/0	0/0	0|0	0|0	./.	0|0	0|0	0/0	./.	0/0	0|0
Cq7B	71308749	Cq7B:71308749	T	C	97.66	PASS	.	GT	0/0	0|0	0|0	0/0	0|0	0/0	0|0	./.	0|0	0/0	0|0	.|.	0|0	0/0	./.	0|0	0|0	0/0	0/0	0|0	0/0	0/0	0|0	0|0	0/1	.|.	0/0	0/0	0|0	0|0	0|0	0|0	0|0	0|0	0|0	0|0	0|0	0/0	0|0	0|0	.|.	./.	0/0	0/0	./.	0|0	0/0	0/0	0|0	0|0	0/0	.|.	.|.	0/0	0/0	./.	0|0
Cq7B	71392023	Cq7B:71392023	T	C,*	9744.42	PASS	.	GT	0/0	0|0	.|.	./.	0|0	0/0	0|0	0/0	.|.	0/0	0|0	.|.	.|.	0|2	0/0	0|0	0|0	0/0	0/0	0|0	1/1	0/0	0|0	0|0	0/0	.|.	0/0	0/0	0|0	0|0	0|0	0|0	0|0	0|0	0|0	.|.	.|.	0/0	0|0	0|0	0|0	0/0	./.	0/0	0/0	0|0	0/0	0/0	0|0	0|0	0/0	0|0	0|0	0/0	./.	0/0	.|.
Cq7B	71438998	Cq7B:71438998	G	A	656.15	PASS	.	GT	0/0	0|0	0|0	0/0	0|0	0/0	0|0	0/0	0|0	0/0	0|0	0|0	0/1	0|0	0/0	0|0	0|0	0/0	./.	0|0	0/0	0/0	0|0	0|0	0/0	.|.	0/0	0/0	0|0	.|.	.|.	0|0	0|0	.|.	0|0	0|0	0|0	0/0	0|0	0|0	0|0	0/0	0/0	0/0	0/0	0|0	0/0	./.	.|.	.|.	0/0	0|0	0|0	./.	0/0	./.	0|0
Cq7B	71440840	Cq7B:71440840	T	G	11920.6	PASS	.	GT	0/0	0|0	0|0	./.	0|0	0/0	0|0	0/0	0|0	./.	0|0	.|.	0/0	0|0	0/0	0|0	0|0	0/0	0/0	.|.	0/0	0/0	0|0	0|0	0/0	.|.	0/0	0/0	0|0	.|.	.|.	0|0	0|0	0|0	0|0	0|0	0|0	0/0	0|0	0/1	0|0	0/0	0/0	0/0	0/0	0|0	0/0	./.	0|0	0|0	0/0	0|0	0|0	0/0	./.	./.	0|0
Cq7B	71440891	Cq7B:71440891	T	G	65933.4	PASS	.	GT	0/0	0|0	1|1	./.	0|0	0/0	0|0	0/0	1|1	./.	0|0	1|1	./.	0|0	0/0	0|0	.|.	0/0	./.	1|1	0/0	0/0	0/1	0|0	0/0	.|.	0/0	0/0	0|0	0|0	0/1	0|0	0|0	0|0	0|0	1|1	1|1	0/0	0|0	0/0	0|0	1/1	1/1	0/0	0/0	0|0	./.	./.	0|0	0|0	0/0	0/1	0|0	0/0	./.	0/0	0|0
Cq7B	71440954	Cq7B:71440954	T	G	7789.92	PASS	.	GT	0/0	0|0	0|0	0/0	0|0	0/0	0|0	0/0	0|0	0/0	0|0	0|0	0/0	0|0	0/0	0|0	0|0	0/0	./.	0|0	0/0	0/0	0/0	0|0	0/0	.|.	./.	0/0	0|0	0|0	0/0	0|0	.|.	0|0	0|0	1|1	0|0	0/0	0|0	0/0	0|0	0/0	0/0	0/0	0/0	0|0	0/0	0/0	0|0	0|0	./.	0/0	0|0	0/0	./.	0/0	0|0
Cq7B	71450186	Cq7B:71450186	G	A	295.8	PASS	.	GT	0/0	0|0	0|0	./.	0|0	0/0	0|0	0/0	0|0	0/0	0|0	.|.	0/0	0|0	0/0	0|0	0|0	0/0	./.	0|0	0/0	0/0	0/0	0|0	0/0	0|0	0/0	0/0	0|0	.|.	./.	0|0	0|0	0|0	0|0	0|0	0|0	0/0	0|0	./.	.|.	0/0	0/0	0/0	0/0	0|0	0/0	0/0	0|0	0|0	0/1	0/0	0|0	./.	0/0	0/0	0|0
Cq7B	71468488	Cq7B:71468488	G	A	96921	PASS	.	GT	0/0	0|0	1|1	./.	0|0	0/0	0|0	0/1	1|1	0/0	0|0	1|1	0/0	1|1	0/0	1|1	0|0	0/0	0/0	1|1	1/1	./.	./.	0|0	0/1	0/1	1/1	0/0	0|0	.|.	0/0	0|0	0|0	0|0	0/1	1|1	.|.	0/0	0|0	0/0	0|0	1/1	1/1	0/0	./.	0|0	0/0	0/0	.|.	0|0	0/0	0/0	0|0	0/0	1/1	0/0	.|.
Cq7B	71468640	Cq7B:71468640	C	T	4122.57	PASS	.	GT	0/0	0|0	0|0	./.	0|0	0/0	0|0	0/0	.|.	0|1	0/1	.|.	0|1	0|0	0/0	0|0	0|0	0/0	0/0	0|0	0/0	0/0	0/0	0|0	0/0	./.	0/0	0/0	.|.	.|.	./.	0|0	0|0	.|.	0/0	0|0	.|.	0|1	0|0	0/0	.|.	0/1	0/0	./.	0/1	0|0	0/0	0/0	0|0	0|0	0/0	0/0	0|0	0/0	0/0	0/1	0|0
Cq7B	71472095	Cq7B:71472095	C	G	39853.2	PASS	.	GT	0/1	0|0	0|0	./.	0|0	0/1	.|.	0/1	.|.	0|0	0|1	0|0	0|0	0|1	./.	0/1	0|0	0/0	0/0	0|0	0/0	0/0	0/1	0|0	0/1	./.	0|1	0/0	0|0	0|1	./.	0|1	0|0	.|.	0|1	0|0	0|0	0|0	0|0	0/0	.|.	0|1	0/0	0/0	0/0	0|0	0/0	0|1	0|1	0|0	./.	0|1	0/1	0|1	./.	0/0	.|.
Cq7B	71472208	Cq7B:71472208	A	G	16306.2	PASS	.	GT	0/0	0|0	0|0	./.	0|0	0/1	0|0	0/0	0|0	.|.	0|0	0|0	0|0	.|.	./.	0/0	.|.	0/0	0/0	0|0	0/0	./.	./.	0|0	0/0	0/0	0|0	0/0	0|0	0|0	0/0	0|0	0|0	0|0	0|0	0|0	0|0	0|0	0|0	0/0	0|0	0|0	0/0	./.	0/0	0|0	0/0	0|0	0|1	0|0	./.	0|0	./.	0|0	./.	0/0	0|0
Cq7B	71473430	Cq7B:71473430	C	T	3043.46	PASS	.	GT	0/0	0|0	0|0	0/0	0|0	0/0	0|0	0/0	0|0	0|0	0|0	0|0	0|0	0|0	0/0	0/0	.|.	0/0	0/0	0|0	0/0	./.	0/0	0|0	0/0	./.	0|0	0/0	0|0	0|0	0/0	0|0	0|0	.|.	0|0	0|0	0|0	0/1	0|0	0/0	.|.	0|0	0/0	0/0	0/0	0|0	0/0	0|0	0|0	0|0	0/0	0|0	0/0	0|0	./.	0/0	0|0
Cq7B	71529975	Cq7B:71529975	A	T	11619.2	PASS	.	GT	0/0	0|0	0|0	./.	0|0	0/0	.|.	./.	0|0	0|0	0|0	0|0	0|0	0|0	0/0	0/0	0|0	0/0	0/0	0|0	0/0	0/0	0/0	0/1	0/0	0/0	0|0	./.	0|0	0|0	0/0	0|0	0|0	0|0	0|0	0|0	0|0	0/1	0|0	./.	.|.	0|0	0/0	0/0	./.	0|0	0/0	0|0	.|.	0|0	./.	0|0	0/0	0|0	./.	0/0	0|0
Cq7B	71548140	Cq7B:71548140	G	A	1478.81	PASS	.	GT	0/0	0|0	0|0	./.	0|0	./.	0|0	0/1	0|0	.|.	0|0	.|.	0|0	0|0	0/0	./.	0|0	0/0	0/0	0|0	0/0	./.	0/0	0/0	0/0	./.	0|0	0/0	0|0	0|0	1/1	0|0	0|0	0|0	0|0	0|0	0|0	0/0	0|0	./.	.|.	0|0	0/0	0/1	./.	0|0	0/1	0|0	0|0	0|0	0/0	0|0	0/0	.|.	0/0	0/0	0|0
Cq7B	71577766	Cq7B:71577766	C	T	1675.83	PASS	.	GT	0/0	0|0	0|0	./.	0|0	0/0	.|.	./.	0|0	0|0	0|0	0|0	0|0	0|0	0/0	./.	0|0	0/0	0/0	0|0	0/0	0/0	0/0	0/0	0/0	./.	0|0	0/0	0|0	.|.	./.	0|0	0|0	.|.	0/1	0|0	0|0	0/0	0|0	./.	0|0	0|0	0/0	0/0	0/0	0|0	0/0	0|0	0|0	.|.	0/0	.|.	0/0	0|0	0/0	0/0	0|0
Cq7B	71584772	Cq7B:71584772	C	T	11113.9	PASS	.	GT	0/0	0|0	0|0	./.	0|0	0/0	0|0	0/0	1|1	0|0	0|0	0/1	0|0	0|0	./.	0/0	0|0	0/0	0/0	0|0	0/0	0/0	0/0	0/0	0/0	./.	0|0	0/0	0|0	0|0	0/0	0|0	.|.	0|0	0/0	0|0	0/1	0/0	0|0	./.	.|.	0|0	0/0	0/0	./.	0|0	0/0	0|0	0|0	0|0	./.	0|0	0/0	0|0	./.	0/0	0|0
Cq7B	71584944	Cq7B:71584944	T	C	16091.8	PASS	.	GT	0/0	0|0	0|0	0/0	0|0	./.	0|0	0/0	0|0	0|0	0|0	0/0	1|1	0|0	1/1	0/0	0|0	1/1	0/0	0|0	0/0	0/0	0/0	0/0	0/0	./.	0|0	1/1	0|0	0|0	0/0	0|0	0|0	0|0	0/0	0|0	0/0	0/0	0|0	0/0	.|.	0|0	0/0	0/0	0/0	0|0	0/0	0|0	0|0	0|0	./.	0|0	0/0	0|0	0/0	0/0	0|0
Cq7B	71585574	Cq7B:71585574	G	A	128.01	PASS	.	GT	0/0	0|0	0|0	0/0	0|0	0/0	0|0	0/0	0|0	0/1	0|0	0/0	0|0	0|0	0/0	0/0	0|0	0/0	0/0	0|0	0/0	0/0	0/0	0/0	0/0	0/0	0|0	0/0	0|0	.|.	0/0	.|.	0|0	.|.	0/0	0|0	0/0	0/0	0|0	0/0	0|0	0|0	0/0	0/0	0/0	0|0	0/0	0|0	0|0	0|0	./.	0|0	0/0	0|0	0/0	0/0	0|0
Cq7B	71605934	Cq7B:71605934	A	G	11656.6	PASS	.	GT	0/0	0|0	0|0	./.	0|0	0/0	0|0	0/0	0|0	0/0	0|0	0/0	0|0	0|0	./.	0/0	0|0	0/0	0/0	0|0	0/0	0/0	0/0	0/0	0/0	0/0	0|0	0/0	1|1	0|0	0/0	0|0	0|0	0|0	0/0	0|0	0/0	0/0	0|0	0/1	0|0	0|0	0/0	0/0	0/0	0|0	0/0	0|0	.|.	0|0	./.	0|0	0/0	0|0	./.	0/0	.|.
Cq7B	71629520	Cq7B:71629520	C	T	610.22	PASS	.	GT	0|1	0|0	0|0	./.	0|0	0/0	0|0	0/0	0|0	0/0	0|0	0/0	0|0	0|0	0/0	0/0	0|0	0/0	0/0	.|.	0/0	0/0	0/0	0/0	0/0	0/0	0|0	0/0	0|0	0|0	./.	0|0	0|0	.|.	0/0	0|0	0/0	0/0	0|0	./.	0|0	0|0	./.	0/0	0/0	0|0	0/0	0|0	0|0	0|0	./.	0|0	0/0	0|0	0/0	0/0	0|0
Cq7B	71629586	Cq7B:71629586	T	C	19662.3	PASS	.	GT	0|0	0|0	0|0	./.	.|.	0/0	0|0	0/0	0|0	0/0	0|0	0/0	0|0	0|0	0/0	0/0	0|0	0/0	0/0	0|0	0/0	0/0	0/0	1/1	0/0	1/1	0|0	0/0	0|0	0|0	./.	0|0	0|0	.|.	0/0	0|0	0/0	0/1	0|0	./.	0|0	0|0	./.	./.	0/0	0|0	0/0	0/1	0|0	0|0	./.	0|0	./.	0|0	./.	./.	0|0
Cq7B	71629629	Cq7B:71629629	G	A	354.92	PASS	.	GT	0/1	0|0	0|0	./.	.|.	0/0	0|0	0/0	0|0	0/0	0|0	0/0	0|0	0|0	0/0	0/0	0|0	0/0	1/1	0|0	0/0	0/0	0/0	0/0	0/0	./.	0|0	./.	0|0	0|0	./.	0|0	0|0	.|.	0/0	0|0	0/0	0/0	0|0	0/0	0|0	0|0	./.	./.	./.	0|0	0/0	0/0	0|0	0|0	./.	0|0	0/0	0|0	./.	0/0	0|0
Cq7B	71657274	Cq7B:71657274	T	C	768.48	PASS	.	GT	0/0	0|0	0|0	0/0	.|.	0/0	0|0	0/0	0|0	0/0	0|0	0/0	0|0	0|0	0/0	0/0	0|0	0/0	0/0	0|0	0/0	0/0	0/0	0/0	0/0	./.	0|0	0/0	0|0	0|0	0/0	0|0	0|0	.|.	0/0	0|0	0/0	0/0	0|0	./.	0|0	0|0	0/0	0/0	0/0	.|.	0/0	0/0	0|0	.|.	./.	0|0	0/0	0|0	0/1	0/0	0|0
Cq7B	71669043	Cq7B:71669043	G	A	5514.27	PASS	.	GT	0|1	0|0	0|0	0/0	0|0	0/0	0|0	0|1	0|0	0|1	0|0	0/0	.|.	0|0	0/0	0/0	0|0	0/0	0/0	0|0	0/0	./.	0/0	0/0	0/0	0|1	0|0	./.	0|0	0|0	0/0	0|0	0|0	0|0	0/0	0|1	0/0	0/0	0|0	./.	.|.	0|0	0/0	0/0	0/0	0|0	0/0	0/0	0|0	0|0	0/0	0|1	0/0	0|0	./.	0/0	0|0
Cq7B	71678201	Cq7B:71678201	C	A	7696.65	PASS	.	GT	0|0	0|0	.|.	0/0	0|0	0/0	0|0	0|0	0|0	0|0	.|.	0/0	0|0	0|0	0/0	0/0	0|0	0/0	0/0	0|0	0/0	./.	0/0	0/0	0/0	.|.	.|.	0/0	0|0	.|.	0/0	0|0	0|0	0|0	0/0	0|0	0/0	0/0	0|0	0/0	0|0	1|1	0/0	0/0	0/0	0|0	0/0	0/0	0|0	0|0	./.	0|0	1/1	.|.	./.	./.	.|.
Cq7B	71679514	Cq7B:71679514	T	G	6964.56	PASS	.	GT	0|0	0|0	0|0	0/0	0|0	0/0	0|0	0|0	0|0	0|0	1|1	./.	0|0	0|0	0/0	0/0	1|1	0/0	0/0	0|0	0/0	0/0	0/0	0/0	0/0	0|0	0|0	0/0	0|0	.|.	./.	0|0	0|0	0|0	0/0	0|0	0/0	0/1	0|0	./.	0|0	0|0	0/0	0/0	./.	0|0	0/0	0/0	0|0	0|0	./.	1|1	0/0	0|0	./.	./.	.|.
Cq7B	71679964	Cq7B:71679964	A	G	211195	PASS	.	GT	1|1	1|1	1|1	1/1	0|0	1/1	0|0	0/1	1|1	1|1	1|1	1/1	0|0	1|1	0/0	1/1	1|1	0/0	0/0	1|1	1/1	0/0	1/1	1/1	./.	.|.	1|1	./.	0|0	1|1	1/1	1|1	1|1	1|1	1/1	1|1	1/1	1/1	1|1	0/0	0|0	1|1	1/1	1/1	./.	.|.	1/1	./.	1|1	0|0	1/1	1|1	1/1	1|1	./.	1/1	0|0
Cq7B	71680166	Cq7B:71680166	A	C	8740.66	PASS	.	GT	0|0	0/1	.|.	0/0	.|.	0/0	0|0	0/0	0|0	0|0	.|.	0/0	0/1	.|.	0/0	0/1	0|0	./.	0/0	0/1	0/0	0/0	0/0	0/1	0/0	.|.	0|0	0/0	0/1	0|0	0/1	0|0	0|0	0|0	0/0	0|1	0/0	0/0	0|1	0/0	.|.	0|0	0/0	./.	0/0	0/1	0/0	0|1	0|0	0|1	./.	0|0	0|1	.|.	./.	0/0	0|0
Cq7B	71688317	Cq7B:71688317	G	T	394.72	PASS	.	GT	0|0	0/0	0|0	./.	0|0	0/0	0|0	0/0	0|0	0|0	0|0	0/0	0/0	0|0	0/0	0|1	0|0	0/0	0/0	0/0	0/0	0/0	0/0	0/0	0/0	0|0	0|0	0/0	0/0	0|0	./.	0|0	.|.	0|0	0/0	0|0	0/0	0/0	0|0	0/0	0|0	0|0	0/0	0/0	0/0	0/0	0/0	0|0	0|0	0|0	./.	0|0	0|0	0|0	./.	0/0	0|0
Cq7B	71688340	Cq7B:71688340	C	A	104972	PASS	.	GT	1|1	1/1	0|0	./.	0|0	1/1	0|0	1/1	0|0	1|1	1|1	0/0	0/0	1|1	0/0	0|1	0/1	0/0	0/0	1/1	0/0	0/0	1/1	1/1	0/1	1|1	1|1	0/0	0/0	1|1	./.	1|1	1|1	1|1	0/1	0|0	0/0	./.	1|1	0/0	0|0	0|0	0/0	1/1	1/1	0/0	1/1	1|1	.|.	0|0	./.	0/1	0|0	1|1	./.	1/1	0|0
Cq7B	71688751	Cq7B:71688751	G	A	61.9	PASS	.	GT	0|0	./.	0|0	./.	0|0	0/0	0|0	./.	0|0	0|0	0|0	0/0	0/0	0|0	0/0	0|0	0|1	0/0	0/0	0/0	0/0	0/0	./.	0/0	0/0	.|.	0|0	0/0	0/0	0|0	./.	0|0	0|0	0|0	0/0	0|0	0/0	0/0	0|0	./.	.|.	0|0	0/0	0/0	0/0	0/0	0/0	0|0	0|0	.|.	0/0	0/0	0|0	0|0	0/0	./.	0|0
Cq7B	71692149	Cq7B:71692149	C	T	14708.2	PASS	.	GT	0|0	0/0	0|0	./.	0|0	0/0	0|0	0/0	0|0	0|0	0|0	0/0	0/0	0|0	0/0	0|0	.|.	0/0	0/0	1/1	0/0	0/0	1/1	0/0	0/0	.|.	0|0	0/0	0/0	0|0	0/0	0|0	.|.	0|0	0/0	0|0	0/0	0/0	0|0	0/0	0|0	0|0	./.	0/0	0/0	0/0	./.	0/1	0|0	0|0	./.	0/0	0|0	.|.	./.	0/0	.|.
Cq7B	71693689	Cq7B:71693689	C	T	782.38	PASS	.	GT	0|0	0/0	0|0	./.	0|0	0/0	0|0	0/0	0|0	0|0	0|0	0/0	0/0	0|0	0/0	.|.	0|0	0/0	0/0	0/0	0/0	./.	0/0	0/0	0/0	.|.	0|0	./.	0/0	0|0	0/0	0|0	0/1	0|0	0/0	0|0	0/0	0/0	0|0	./.	0|0	0|0	0/0	0/0	0/0	0/0	0/0	0/0	0|0	0|0	0/0	0/0	0|0	0|0	./.	./.	0|0
Cq7B	71722314	Cq7B:71722314	A	T	46746.5	PASS	.	GT	0|0	0/0	1|1	0/0	0|0	0/0	0|0	./.	1|1	0|0	0|0	1/1	0/0	0|0	0/0	0|0	0|0	0/0	0/0	0/0	1/1	0/0	0/0	0/0	0/0	0|0	0|0	./.	0/0	.|.	0/0	0|0	0/0	0|0	0/1	1|1	1/1	0/0	0|0	0/0	.|.	0|0	1/1	0/0	0/0	0/0	0/0	./.	.|.	0|0	./.	./.	0|0	.|.	1/1	0/1	0|0
Cq7B	71722758	Cq7B:71722758	C	A	2455.93	PASS	.	GT	0|0	0/0	0|0	./.	.|.	0/0	0|0	0/1	0|0	0|0	0|0	0/0	0/0	0|0	./.	0|0	0|0	0/0	0/0	./.	0/0	0/0	0/0	0/0	0/0	.|.	0|0	0/0	0/0	0|0	0/0	0|0	0/0	.|.	0/0	0|0	0/0	0/0	0|0	./.	0|0	0|0	./.	0/0	0/0	0/0	0/0	0/0	0|0	0|0	0/0	0/0	0|0	0|0	0/0	./.	0|0
Cq7B	71748421	Cq7B:71748421	G	C	4903.78	PASS	.	GT	0|0	0/0	.|.	0/0	0|0	0/0	0|0	0/0	0|0	.|.	0|0	0/0	0/0	0|0	0/0	0|0	0|0	0/0	0/0	0/0	0/0	0/0	0/0	0/0	0/0	0|0	0|0	0/0	./.	0|0	./.	.|.	0/0	0|0	0/0	0|0	0/0	0/1	0|0	0/0	0|0	0|0	0/0	0/0	0/0	./.	0/0	0/0	0|0	0|0	0/0	0/0	1|1	0|0	0/0	0/0	.|.
Cq7B	71754671	Cq7B:71754671	G	A	43855.7	PASS	.	GT	0|0	1/1	0|0	./.	0|0	0/1	0|0	0/0	.|.	1|1	0|0	0/0	0/0	0/1	./.	.|.	0|0	0/0	./.	0/0	0/1	0/0	0/0	0/0	1/1	1|1	1|1	0/0	0/0	0|0	0/0	1|1	1/1	1|1	0/1	0|0	./.	./.	1|1	0/0	0|0	0|0	0/0	0/0	0/0	0/0	1/1	0/1	0|0	0|0	./.	0/0	0|0	0|0	0/0	0/0	0|0
Cq7B	71759837	Cq7B:71759837	T	C	75186.6	PASS	.	GT	.|.	1/1	1|1	1/1	0|0	./.	0|0	1/1	0/1	.|.	.|.	0/0	0/0	1/1	0/0	1|1	1|1	0/0	0/0	0/1	0/0	0/0	0/1	0/0	0/1	0/1	1|1	0/0	0/0	1|1	1/1	1|1	1/1	.|.	0/0	0/1	0/0	0/1	1|1	./.	.|.	.|.	1/1	1/1	1/1	0/0	0/1	1/1	0/1	0|0	./.	./.	0|0	1|1	0/0	0/1	.|.
Cq7B	71761137	Cq7B:71761137	T	C	45860.2	PASS	.	GT	1|1	0/0	1|1	./.	0|0	0/1	0|0	1/1	0/0	0|0	1|1	0/0	0/0	0/0	0/0	1|1	1|1	./.	0/0	1/1	0/0	0/0	1/1	0/0	0/0	./.	0|0	0/0	0/0	1|1	./.	0|0	./.	0|0	0/0	0/0	./.	0/0	0|0	0/0	.|.	1|1	1/1	1/1	1/1	0/0	0/0	0/1	./.	0|0	1/1	./.	0|0	1|1	./.	1/1	0|0
Cq7B	71774211	Cq7B:71774211	A	G	6854.56	PASS	.	GT	0|0	0/0	0|0	0/0	0|0	0/0	0|0	0/0	0/0	.|.	0|0	0|1	0/0	0/0	./.	0|0	0|0	0/0	0/0	0/0	0|1	0/0	0/0	0/0	0/0	0|1	0|0	0/0	0/0	0|0	0|1	0|1	0/0	0|0	0/0	0/0	0/0	0|1	0|0	0/0	0|0	0|1	0/0	./.	0/0	0/0	0|1	0|1	./.	0|0	./.	0|1	0|0	0|0	./.	./.	.|.
Cq7B	71774269	Cq7B:71774269	G	A	1151.42	PASS	.	GT	0|0	0/0	0|0	0/0	0|0	0/0	0|0	0/0	0/0	.|.	0|0	0|0	0/0	0/0	./.	0|0	0|0	0/0	0/0	0/0	0|1	0/0	0/0	0/0	0/0	0|0	0|0	0/0	0/0	0|0	0|1	0|0	0/0	0|0	./.	0/0	0/0	0|0	0|0	0/0	0|0	.|.	0/0	0/0	0/0	0/0	.|.	0|0	./.	.|.	./.	0|1	0|0	0|0	0/0	./.	.|.
Cq7B	71774282	Cq7B:71774282	G	T	2103.15	PASS	.	GT	0|0	0/0	0|0	0/0	0|0	0/0	0|0	0/0	0/0	.|.	0|0	0|0	0/0	0/0	./.	0|0	0|0	0/0	0/0	0/0	0|0	0/0	0/0	./.	0/0	0|0	0|0	0/0	0/0	0|0	0|0	0|0	0/0	0|0	./.	0/0	0/0	0|0	0|0	0/0	0|0	.|.	0/0	0/0	0/0	0/0	.|.	0|0	./.	.|.	./.	0/1	0|0	0|0	0/0	./.	.|.
Cq7B	71779541	Cq7B:71779541	C	T	2396.03	PASS	.	GT	0|0	0/0	0|0	./.	0|0	0/0	0|0	0/0	0/0	0|0	0|0	0|0	0/0	0/0	0/0	0|0	0|0	0/0	0/0	0/0	0|0	0/0	0/0	0/0	0/0	0|0	0|0	0/0	0/0	0|0	0|0	0|0	0/0	0|0	0/0	0/0	0/0	0/1	0|0	0/0	0|0	0|0	0/0	0/0	0/0	0/0	0|0	0|0	0/0	0|0	./.	0/0	0|0	0|0	0/0	0/0	0|0
Cq7B	71790015	Cq7B:71790015	A	G	404.3	PASS	.	GT	0|0	0/0	0|0	0/0	0|0	0/0	0|0	0/0	0/0	.|.	0|0	0|0	./.	0/0	0/0	0|0	0|0	0/0	0/0	0/0	0|0	0/0	./.	0/0	0/0	.|.	0|0	0/0	0/0	0|0	.|.	0/1	0/0	0|0	0/0	0/0	0/0	0/0	0|0	0/0	.|.	0|0	0/0	./.	0/0	0/0	0|0	0|0	0/0	0|0	0/0	0/0	.|.	0|0	0/0	0/0	0|0
Cq7B	71799342	Cq7B:71799342	G	C	38030.5	PASS	.	GT	0|0	./.	.|.	./.	.|.	0/0	0|0	0/0	0/0	1|1	0|0	0|0	0/0	0/0	0/0	.|.	0|0	0/0	./.	0/0	1|1	0/0	0/0	0/0	0/0	.|.	0|0	0/0	0/0	0|0	0|0	0/0	0/0	1|1	0/1	0/0	0/0	0/0	0|0	./.	0|0	0|0	0/0	0/0	0/0	0/0	0|0	.|.	0/0	0|0	./.	0/0	0|0	0|0	0/0	./.	0|0
Cq7B	71838418	Cq7B:71838418	A	G	9051.54	PASS	.	GT	0|0	0/0	0|0	./.	.|.	0/0	0|0	0/0	0/0	0|0	0|0	0|0	0/0	0/0	0/0	0|0	0|0	0/0	0/0	0/0	0|0	0/0	0/0	0/0	0/0	.|.	0|0	0/0	0/0	.|.	0|0	0/0	0/0	.|.	0/0	0/0	./.	./.	0|0	0/0	0|0	0|0	./.	0/0	0/0	0/0	0|0	0|0	0/0	0|0	0/0	0/0	.|.	0|0	0/0	0|1	0|0
Cq7B	71840607	Cq7B:71840607	A	T	33643.7	PASS	.	GT	0|0	0/0	0|1	0/1	.|.	0|1	0|0	0|1	0/0	0/1	0|1	0|0	0|1	0/0	0/0	0|1	0|1	./.	0/1	0/1	0|0	0/0	0/0	0/0	0|1	.|.	0|0	0/1	0|1	0|0	0/1	0/0	0|1	0/1	0|1	0|1	0/1	0|1	0/1	0/1	0|1	0|1	0/0	0/1	0/1	0/0	0/1	.|.	0/0	.|.	0/0	0/1	0|0	0|0	0/0	.|.	0|0
Cq7B	71875839	Cq7B:71875839	G	A	31571.2	PASS	.	GT	0|0	0/0	1|1	0/0	0|0	0|0	0|0	0|0	0/0	0/0	0|0	.|.	0|0	0/0	0/0	0|0	0|0	0/0	0/0	1/1	1|1	0/0	0/1	0/0	0|0	0|0	0|0	0/0	0|0	.|.	0/1	./.	.|.	0/0	0|0	0|0	0/0	0|0	0/0	./.	0|0	1|1	1/1	0/0	0/0	./.	./.	0|0	./.	0|0	0/0	./.	0|0	0|0	./.	.|.	0|0
Cq7B	71910422	Cq7B:71910422	T	G	117.24	PASS	.	GT	0|0	0/0	0|0	./.	0|0	0|0	0|0	0|0	0/0	./.	0|0	0|0	0|1	0/0	./.	0|0	0|0	0/0	0/0	./.	0|0	0/0	0/0	0/0	0|0	0|0	0|0	0/0	0|0	0|0	0/0	./.	0|0	0/0	0|0	0|0	0/0	0|0	0/0	0/0	.|.	0|0	0/0	0/0	./.	0/0	0/0	0|0	0/0	0|0	0/0	0/0	0|0	0|0	./.	.|.	0|0
Cq7B	71912357	Cq7B:71912357	A	G	4413.33	PASS	.	GT	0|0	0/0	.|.	0/0	0|0	0|0	0|0	0|0	0/0	./.	0|0	0/1	0|0	0/0	0/0	0|0	0|0	0/0	0/0	0/0	0|0	0/0	./.	0/0	.|.	.|.	0|0	0/0	0|0	0|0	0/0	./.	0|0	0/0	0|0	0|0	0/0	0|0	0/0	0/0	.|.	.|.	0/0	0/0	0/0	0/0	0/0	0|0	0/0	0|0	0/0	0/0	0|0	.|.	0/0	0|0	.|.
Cq7B	71921371	Cq7B:71921371	T	C	19561.3	PASS	.	GT	0|0	0/0	.|.	0/0	0|0	0|0	0|0	0|1	0/0	0/0	0|0	0/0	0|0	0/0	0/0	0|0	0|0	0/0	0/0	0/0	0|0	0/0	0/0	0/0	.|.	0|0	0|0	0/0	0|0	0|0	0/0	0/0	0|0	0/0	0|1	1|1	0/0	0|0	0/0	./.	0|0	0|0	0/0	0/0	0/0	0/0	0/0	0|0	0/0	0|0	./.	0/0	0|0	0|0	0/0	0|0	0|0
Cq7B	71922551	Cq7B:71922551	G	A	20590.4	PASS	.	GT	0|0	1/1	0|0	0/0	.|.	1|1	0|0	1|1	0/0	1/1	0|0	0/0	0|0	1/1	0/0	0/1	0|0	0/0	0/0	./.	0|0	./.	0/0	./.	1|1	.|.	0/1	0/0	0|0	0|0	0/1	0/0	0|0	1/1	.|.	0|0	./.	0|0	1/1	0/0	0|0	0|0	0/0	0/1	0/1	0/0	./.	0|0	0/0	.|.	./.	./.	0|0	1|1	0/0	0|0	0|0
Cq7B	71928334	Cq7B:71928334	C	G	40845.3	PASS	.	GT	1|1	0/0	1|1	1/1	0|0	0|0	0|0	0/1	0/0	./.	.|.	0/0	0|0	0/0	./.	0/0	0|0	0/0	0/0	0/1	1|1	0/0	1/1	1/1	.|.	.|.	./.	0/0	0|0	1|1	1/1	0/0	0|0	0/0	0|0	0|0	0/0	.|.	0/0	0/0	0|0	1|1	1/1	0/0	0/1	0/0	0/0	0/1	1/1	0|0	./.	./.	1|1	0|0	0/0	0|0	0|0
Cq7B	71935580	Cq7B:71935580	G	T	22563.1	PASS	.	GT	0|0	0/0	0|0	./.	0|0	0|0	0|0	0/0	1/1	0/0	0|0	1/1	0|0	0/0	0/0	0/0	0|0	0/0	0/0	0/0	0|0	0/0	0/0	0/0	0|0	0|0	0/0	0/0	0|0	0|0	0/0	0/0	0|0	0/0	0|0	0|0	1/1	0|0	0/0	./.	0|0	0|0	0/0	0/0	0/0	0/0	0/0	0/0	0/0	0|0	0/0	0/0	0|0	0|0	./.	0|0	0|0
Cq7B	71935973	Cq7B:71935973	C	A	4676.67	PASS	.	GT	0|0	0/0	1|1	./.	.|.	0|0	0|0	0/0	0/0	0/0	0|0	0/0	0|0	0/0	0/0	0/0	0|0	0/0	0/0	0/0	0/1	0/0	0/0	0/0	0|0	0|0	0/0	0/0	0|0	0|0	0/0	0/0	0|0	0/0	0|0	0|0	0/0	0|0	0/0	./.	0|0	0|0	1/1	0/0	0/0	0/0	0/0	0/0	0/0	0|0	0/0	0/0	0|0	0|0	./.	0|0	0|0
Cq7B	71936184	Cq7B:71936184	C	A	12945.5	PASS	.	GT	0|0	0/0	0|0	./.	0|0	0|0	0|0	0/0	0/0	0/0	0|0	0/0	0|0	0/0	0/0	0/0	0|0	0/0	0/0	0/0	0/0	0/0	0/0	0/0	0|0	0|0	0/0	0/0	0|0	0|0	0/0	0/0	0|0	0/0	0|0	0|0	0/0	0|0	0/0	0/0	0|0	1|1	0/0	0/0	0/0	0/0	0/0	0/0	0/0	0|0	0/0	0/0	0|0	0|0	0/0	0|0	0|0
Cq7B	71936213	Cq7B:71936213	C	T	3586.97	PASS	.	GT	0|0	0/0	0|0	./.	0|0	0|0	0|0	0/0	0/0	0/0	0|0	0/0	0|0	1/1	0/0	0/0	0|0	0/0	0/0	0/0	0/0	0/0	0/0	0/0	1|1	0|0	1/1	0/0	0|0	0|0	0/0	0/0	0|0	0/0	0|0	0|0	0/0	0|0	0/0	0/0	.|.	0|0	0/0	0/0	0/0	0/0	0/0	0/0	0/0	0|0	0/0	0/0	0|0	0|0	0/0	0|0	0|0
Cq7B	71956429	Cq7B:71956429	C	A	67.62	PASS	.	GT	0|0	0/0	0|0	0/0	0|1	0|0	0|0	./.	0/0	0/0	0|0	./.	0|0	0/0	./.	0/0	0|0	0/0	0/0	0/0	0/0	0/0	0/0	0/0	0|0	.|.	0/0	0/0	.|.	0|0	0/0	0/0	0|0	0/0	0|0	0|0	0/0	0|0	0/0	./.	0|0	0|0	0/0	./.	0/0	0/0	0/0	0/0	0/0	.|.	./.	0/0	0|0	0|0	./.	0|0	.|.
Cq7B	71957991	Cq7B:71957991	G	A	6985.28	PASS	.	GT	0|0	0/0	0|0	0/0	.|.	0|0	1|1	0/0	0/0	./.	0|0	0/0	0|0	0/0	0/0	0/0	0|0	0/0	0/0	0/0	0/0	1/1	0/0	0/0	0|0	.|.	0/0	0/0	0|0	0|0	0/0	0/0	0|0	0/0	0|0	0|0	0/0	0|0	0/0	./.	.|.	0|0	0/0	0/0	./.	0/0	0/0	0/0	0/0	0|0	0/0	./.	0|0	0|0	./.	0|0	0|0
Cq7B	71964555	Cq7B:71964555	G	T,A	1198.29	PASS	.	GT	.|.	0/0	0|0	./.	0|0	0|0	0|0	0/0	0/0	0/0	0|0	./.	0|0	0/0	./.	0/0	0|0	./.	0/0	0/0	0|1	0/2	0/0	0/0	0|0	0|2	0/0	0/0	.|.	0|0	0/0	0/0	0|0	0/0	0|0	0|0	0/0	0|2	0/0	./.	0|0	.|.	0/0	0/0	0/0	0/0	0/0	0/0	./.	0|0	0/0	0/0	.|.	0|0	./.	0|0	0|0
Cq7B	71997535	Cq7B:71997535	A	G	4064	PASS	.	GT	0|0	0/0	.|.	0/0	0|0	0|0	0|0	0/0	0/0	0/0	0|0	0/0	0|0	0/0	./.	0/0	0|0	0/0	0/0	0/0	0|0	0/0	0/0	0/0	.|.	.|.	0/0	0/0	0|0	0|0	0/0	0/0	0|0	./.	0/1	0|0	0/0	0|0	0/0	./.	.|.	0|0	0/0	./.	./.	0/0	0/0	0/0	0/0	0|0	./.	0/0	0|0	0|0	./.	0|0	0|0
Cq7B	71998372	Cq7B:71998372	G	C	3376.45	PASS	.	GT	0|0	0/0	0|0	0/0	0|0	0|0	0|0	./.	./.	0/0	0|0	./.	.|.	0/0	1/1	0/0	0|0	0/0	0/0	0/0	0|0	0/0	0/0	0/0	0|0	0|0	0/0	0/1	0|0	0|0	0/0	0/0	0|0	./.	0/0	0|0	0/0	0|0	0/0	./.	1|1	0|0	0/0	0/0	0/0	0/0	./.	0/0	./.	0|0	0/0	0/0	0|0	0|0	0/0	0|0	0|0
Cq7B	72009543	Cq7B:72009543	A	G	19565.3	PASS	.	GT	0|0	0/0	0|0	./.	0|0	0|0	0|0	0/0	0/0	0/0	0|0	0/0	0|0	0/0	0/0	0/0	0|0	0/0	0/0	0/0	0|0	./.	0/0	0/0	0|0	.|.	0/0	0/0	0|0	0|0	0/0	0/0	0|0	./.	0/1	1|1	0/0	.|.	0/0	./.	.|.	0|0	0/0	0/0	0/0	0/0	./.	0/0	./.	0|0	0/0	0/0	1|1	0|0	0/0	0|0	0/1
Cq7B	72019028	Cq7B:72019028	T	C	11561.7	PASS	.	GT	0|0	0/0	0|0	0/0	0|0	0|0	0|0	0/0	0/0	./.	0|0	0/0	0|0	0/0	0/0	0/0	0|0	./.	0/0	0/0	0|1	0/0	0|1	0/0	0|0	.|.	0/0	0/0	0|0	0|0	0/0	./.	0|0	0/0	./.	0|0	0/0	.|.	0/0	./.	0|0	0|0	0/0	0/0	0/0	./.	0/0	0/0	./.	0|0	./.	0/0	0|0	0|0	0/0	.|.	0/0
Cq7B	72019043	Cq7B:72019043	A	C	12021.3	PASS	.	GT	0|0	0/0	0|0	0/1	.|.	0|0	0|0	0/0	0/0	0/0	0|0	0/0	0|0	./.	./.	0/0	0|0	./.	0/0	0/0	0/1	0/0	0/1	0/0	0|0	.|.	0/0	0/0	0|0	0|0	0/0	0/0	0|0	0/0	./.	0|0	0/0	0|0	0/0	./.	0|0	0|0	0/0	0/0	0/0	./.	0/0	0/0	./.	0|0	./.	0/0	0|0	0|0	0/1	.|.	0/0
Cq7B	72022083	Cq7B:72022083	C	T	18136.7	PASS	.	GT	0|0	./.	0/1	0/1	0/1	0|0	.|.	0/1	0/1	0/0	0/1	0/0	0/1	0/0	./.	0/1	0|0	0/1	0/1	0/0	0/1	0/0	0/0	0/1	0/1	0|0	0/0	0/0	0|0	0/1	0/0	0/1	0/1	0/1	0/0	0|0	0/0	0/1	0/1	0/1	0|0	0|0	0/0	./.	0/0	0/1	0/0	0/0	0/1	0|0	./.	0/1	0|0	0/1	./.	.|.	0/0
Cq7B	72065328	Cq7B:72065328	A	T	92677	PASS	.	GT	1|1	1/1	0/0	0/0	0/0	.|.	0|0	1/1	0/0	1/1	1/1	0/0	./.	1/1	0/0	1/1	1|1	0/0	0/0	0/0	0/0	0/0	0/0	0/1	1/1	.|.	1/1	0/0	0|0	1/1	0/1	1/1	1/1	1/1	0/1	0|0	0/0	1/1	1/1	./.	0|0	0|0	0/0	1/1	1/1	0/0	0/1	0/1	1/1	0/1	1/1	1/1	0|0	1/1	./.	1|1	0/0
Cq7B	72069737	Cq7B:72069737	G	T	3220.9	PASS	.	GT	.|.	0/0	0/0	1/1	0/0	0|0	0|0	0/0	0/0	./.	0/0	0/0	0/0	0/0	0/0	0/0	0|0	0/0	0/0	0/0	0/0	0/0	0/0	0/0	0/0	.|.	0/0	./.	0|0	./.	0/0	0/0	0/0	./.	0/0	0|0	./.	0/0	0/0	0/0	0|0	0|0	0/0	0/0	0/0	0/0	0/0	./.	./.	0/0	0/0	./.	0|0	0/0	./.	0|0	0/0
Cq7B	72074138	Cq7B:72074138	G	A	152.86	PASS	.	GT	0|0	0/0	0/0	./.	0/0	0|0	0|0	./.	0/0	0/0	0/0	./.	0/0	0/0	./.	0/0	0|0	0/0	0/0	0/0	0/0	0/0	0/0	./.	0/0	0|0	0/0	0/0	0|0	0/0	0/0	0/0	0/0	./.	0/0	0|0	0/0	0/0	0/0	0/0	0|0	.|.	0/0	0/0	./.	0/0	0/0	0/1	./.	./.	0/0	0/0	0|0	0/0	0/0	0|0	0/0
Cq7B	72074570	Cq7B:72074570	G	A	898.95	PASS	.	GT	.|.	0/0	0/0	0/0	0/0	0|0	0|0	0/0	0/0	0/0	0/0	./.	0/0	0/0	0/0	0/0	0|0	0/0	0/0	0/0	0/0	./.	./.	0/0	0/0	.|.	0/1	./.	0|0	0/0	./.	0/0	./.	0/0	0/0	0|0	0/0	0/0	0/0	0/0	0|0	0|0	0/0	0/0	0/0	0/0	0/0	./.	0/0	0/0	0/0	0/0	0|0	0/0	0/0	.|.	0/0
Cq7B	72074581	Cq7B:72074581	G	A	2174.89	PASS	.	GT	.|.	0/0	0/0	0/0	0/0	0|0	0|0	0/0	0/0	0/0	0/0	./.	0/0	0/0	0/0	0/0	0|0	0/0	0/0	0/0	0/0	./.	0/0	0/0	0/0	.|.	0/0	./.	0|0	0/0	./.	0/0	./.	0/0	0/0	0|0	0/0	0/0	0/1	0/0	0|0	0|0	0/0	0/0	0/0	0/0	0/0	./.	0/0	0/0	0/0	0/0	0|0	0/0	0/0	0|0	0/0
Cq7B	72081755	Cq7B:72081755	C	T,*	2297.47	PASS	.	GT	0|0	0/0	0/0	./.	./.	0|0	0|0	0/1	0/0	0/0	0/0	0/0	0/0	0/0	0/0	0/0	0|0	0/0	0/0	0/0	0/2	0/0	0/0	0/0	0/0	0|0	0/0	0/0	0|0	0/0	0/0	0/0	0/0	0/0	0/0	0|0	0/0	0/0	0/0	./.	0|0	0|0	0/0	1/1	0/0	0/0	0/0	0/0	0/0	0/0	0/0	0/0	0|0	1/1	0/0	0|0	0/0
Cq7B	72093505	Cq7B:72093505	T	A	302.58	PASS	.	GT	0|0	0/0	0/0	0/0	0/0	0|0	0|0	./.	0/0	0/0	0/0	./.	0/0	0/0	0/0	0/0	0|0	0/0	0/0	0/0	0/0	0/0	0/0	0/1	./.	.|.	0/0	0/0	0|0	./.	./.	0/0	0/0	./.	./.	0|0	0/0	0/0	0/0	./.	0|0	0|0	0/0	0/0	0/0	0/0	0/0	0/0	./.	0/0	0/0	0/0	0|0	0/0	./.	0|0	0/0
Cq7B	72094226	Cq7B:72094226	A	G	25271.1	PASS	.	GT	0|0	0/0	0/0	./.	./.	.|.	0|0	0/0	0/0	0/0	0/0	0/0	0/0	./.	0/0	0/0	0|0	0/0	0/0	0/0	1/1	0/0	0/0	0/0	0/0	0|0	0/0	0/0	0|0	0/0	0/1	0/0	0/0	0/0	0/0	0|0	0/0	0/0	0/0	0/0	0|0	.|.	1/1	0/0	0/0	0/0	0/0	0/0	./.	0/0	0/0	0/0	0|0	0/0	./.	0|0	./.
Cq7B	72133117	Cq7B:72133117	T	C	3839.16	PASS	.	GT	0|0	0/0	0/0	./.	0/0	0|0	0|0	0/0	0/0	./.	0/0	0/0	0/0	0/0	0/0	0/0	0|0	0/0	0/0	1/1	0/0	0/0	1/1	0/0	0/0	0|0	./.	0/0	0|0	0/0	0/0	0/0	0/0	0/0	0/0	0|0	0/0	0/0	./.	0/0	0|0	0|0	0/0	./.	./.	0/0	0/0	./.	./.	0/0	0/0	0/0	0|0	0/0	0/0	0|0	0/0
Cq7B	72133330	Cq7B:72133330	G	A	3986.09	PASS	.	GT	0|0	0/0	./.	0/0	0/0	.|.	.|.	0/0	0/0	0/0	0/0	./.	0/0	0/0	0/0	0/0	0/1	0/0	./.	0/1	0/0	0/0	0/0	0/0	0/0	0|0	0/1	0/0	.|.	./.	0/0	0/0	0/0	0/0	./.	0|0	0/0	0/0	0/1	0/0	0|0	0|0	0/0	./.	0/0	0/0	0/0	0/0	./.	./.	0/0	0/0	0|0	0/0	0/0	0|0	0/0
Cq7B	72146861	Cq7B:72146861	T	C	22183.9	PASS	.	GT	0|0	0/0	0/0	0/0	./.	0|0	.|.	0/0	0/0	0/0	0/0	0/0	0/0	0/0	0/0	0/0	0/0	0/0	0/0	./.	0/0	0/0	0/0	0/0	0/0	0|0	0/0	0/0	.|.	0/0	./.	0/0	0/0	0/0	0/1	1|1	0/0	0/0	0/0	./.	0|0	0|0	0/0	0/0	0/0	0/0	0/0	0/0	./.	0/0	./.	0/0	0|0	0/0	./.	.|.	0/0
Cq7B	72226045	Cq7B:72226045	G	C	9770.67	PASS	.	GT	1|1	0/0	0/0	0/0	0/0	0|0	0|0	0/0	0/0	0/0	0/0	0/0	0/0	0/0	./.	0/0	0/0	0/0	0/0	0/0	0/0	0/0	0/0	0/0	0/0	.|.	./.	0/0	0|0	0/0	0/0	0/0	0/0	./.	0/1	0|0	0/0	0/0	0/0	0/0	0|0	0|0	./.	0/0	./.	0/0	0/1	0/0	0/0	0/0	1/1	./.	0|0	0/0	./.	.|.	0/0
Cq7B	72226335	Cq7B:72226335	A	G	49432.6	PASS	.	GT	0|0	0/0	0/0	./.	0/0	0|0	0|0	0/0	0/0	0/0	0/0	0/0	0/0	0/0	0/0	0/0	0/0	./.	0/0	1/1	./.	0/0	0/1	0/1	0/0	.|.	0/0	0/0	0|0	0/0	0/1	0/0	0/0	0/0	0/0	1|1	0/0	0/0	0/0	0/0	0|0	1|1	0/0	0/0	./.	0/0	0/0	0/1	0/0	0/0	./.	0/1	1|1	0/0	./.	0|0	0/0
Cq7B	72230302	Cq7B:72230302	C	A	1230.6	PASS	.	GT	0|0	0/0	./.	0/0	0/0	0|0	0|0	0/0	0/0	0/0	0/0	0/0	0/0	0/0	./.	./.	0/0	0/0	0/0	0/0	0/0	0/0	0/0	0/0	0/0	.|.	./.	0/0	0|0	0/0	0/1	0/0	0/0	./.	0/0	0|0	./.	0/0	0/0	0/0	0|0	0|0	0/0	0/0	0/0	0/0	0/0	0/0	0/0	./.	0/0	0/0	0|0	0/0	./.	0|0	0/0
Cq7B	72383225	Cq7B:72383225	T	A	15786.7	PASS	.	GT	0|0	0/0	0/0	0/0	0/0	0|0	0|0	0/0	1/1	0/0	./.	1/1	0/0	0/0	0/0	./.	0/0	0/0	0/0	0/0	0/0	0/0	0/0	0/0	0/0	0|0	0/0	0/0	0|0	0/0	./.	./.	0/0	0/0	0/0	0|0	1/1	0/0	0/0	./.	0|0	0|0	0/0	0/0	0/0	0/0	0/0	0/0	./.	./.	./.	0/0	0|0	0/0	./.	.|.	./.
Cq7B	72401316	Cq7B:72401316	T	C	5738.02	PASS	.	GT	0|0	0/0	0/0	./.	0/0	0|0	0|0	0/0	0/0	0/0	0/0	0/0	0/0	0/0	0/0	./.	0/0	0/0	0/0	0/0	0/0	./.	0/0	0/0	./.	0|0	./.	0/0	0|0	0/0	0/0	0/0	0/0	0/0	0/0	0|0	0/0	0/0	0/0	./.	0|0	0|0	0/0	0/0	0/0	0/0	0/0	0/0	0/1	0/0	./.	0/0	0|0	0/0	./.	0|0	0/0
Cq7B	72401660	Cq7B:72401660	G	A	3653.48	PASS	.	GT	0|0	./.	./.	0/0	./.	0|0	0|0	./.	0/0	./.	0/0	0/0	0/0	0/0	0/0	0/0	0/0	0/0	0/0	0/0	0/0	0/0	0/0	0/0	./.	.|.	0/0	0/0	0|0	./.	0/0	0/0	0/0	0/0	0/1	0|0	0/0	0/0	0/0	0/0	0|0	0|0	0/0	0/0	0/0	0/0	0/0	0/0	0/0	0/0	0/0	0/0	0|0	0/0	./.	0|0	0/0
Cq7B	72426965	Cq7B:72426965	G	A	258.53	PASS	.	GT	0|0	0/0	0/0	0/0	0/0	0|0	0|0	0/0	0/0	0/0	0/0	0/0	0/0	0/0	0/0	0/0	0/0	0/0	0/0	0/0	0/0	0/0	0/0	./.	0/0	.|.	./.	0/0	0|0	./.	./.	0/0	0/0	0/0	0/0	0|0	0/1	0/0	0/0	0/0	0|0	0|0	0/0	0/0	0/0	0/0	0/0	0/0	0/0	./.	0/0	0/0	0|0	0/0	./.	.|.	./.
Cq7B	72428098	Cq7B:72428098	G	T	9744.68	PASS	.	GT	0|0	0/0	./.	0/0	./.	0|0	0|0	0/0	0/0	0/0	./.	0/0	0/0	0/0	./.	0/0	0/0	0/0	0/0	0/0	0/0	0/0	0/0	0/0	0/0	.|.	0/0	./.	0|0	0/0	0/0	0/0	0/0	0/0	0/0	0|0	0/0	0/0	0/0	0/0	0|0	0|0	0/0	0/0	0/0	0/0	0/0	0/0	0/0	0/0	./.	0/0	0|0	0/0	./.	.|.	0/1
Cq7B	72434463	Cq7B:72434463	G	A	4712.79	PASS	.	GT	0|0	0/0	0/0	0/0	0/1	.|.	0|0	0/0	0/0	0/0	0/0	0/0	0/0	0/0	0/0	0/0	0/0	0/0	0/0	0/0	0/0	0/0	0/0	0/0	0/0	.|.	0/0	0/0	0|0	0/0	0/0	0/0	0/0	0/0	0/0	0|0	0/0	0/0	0/0	./.	0|0	0|0	0/0	0/0	0/0	0/0	0/0	0/0	0/0	0/0	./.	0/0	0|0	0/0	./.	0|0	0/0
Cq7B	72437427	Cq7B:72437427	C	A	10510.1	PASS	.	GT	0|0	1/1	0/0	./.	0/0	0|0	0|0	0/0	0/0	0/0	1/1	0/0	0/0	0/0	0/0	0/0	0/0	0/0	./.	0/0	0/0	0/0	0/0	0/0	0/0	.|.	./.	0/0	0|0	0/0	0/0	0/0	0/0	0/0	0/1	0|0	0/0	./.	0/0	./.	0|0	0|0	0/0	0/0	0/0	0/0	0/0	0/0	./.	0/0	0/1	0/0	0|0	0/0	0/0	0|0	0/0
Cq7B	72470007	Cq7B:72470007	T	G	497.6	PASS	.	GT	0|0	0/0	0/0	0/0	0/0	0|0	0|0	0/0	0/0	0/0	0/0	0/0	0/0	0/0	1/1	0/0	0/0	0/0	0/0	0/0	0/0	./.	0/0	0/0	0/0	0|0	0/0	0/0	0|0	0/0	0/0	0/0	./.	0/0	0/0	0|0	0/0	0/0	0/0	./.	.|.	0|0	./.	0/0	0/0	0/0	0/0	0/0	./.	0/0	0/0	0/0	0|0	./.	./.	0|0	./.
Cq7B	72476250	Cq7B:72476250	A	G	5067.61	PASS	.	GT	0|0	0/0	0/0	0/0	0/0	0|0	0|0	./.	0/0	0/0	0/0	0/0	0/0	0/0	0/0	0/0	0/0	./.	0/0	0/0	0/0	./.	0/0	0/0	0/0	.|.	0/0	0/0	0|0	0/0	0/0	0/0	./.	./.	0/0	0|0	./.	./.	0/0	0/0	.|.	.|.	0/0	0/0	0/0	0/0	0/0	0/0	0/0	0/0	0/0	0/0	0|0	0/1	0/0	0|0	0/0
Cq7B	72476447	Cq7B:72476447	T	C	3773.39	PASS	.	GT	0|0	0/0	0/0	./.	0/0	.|.	0|0	0/0	0/0	0/0	0/0	0/0	0/0	0/0	0/0	0/0	0/0	0/0	0/0	0/0	0/0	0/0	./.	0/0	0/0	.|.	0/0	0/0	.|.	0/0	0/0	0/0	0/0	./.	0/0	0|0	0/0	0/0	1/1	0/0	.|.	0|0	0/0	0/0	0/0	0/0	0/0	0/0	1/1	0/0	0/0	./.	0|0	0/0	./.	0|0	0/0
Cq7B	72480251	Cq7B:72480251	G	T	41318.1	PASS	.	GT	0|0	0/0	1/1	./.	0/0	0|0	0|0	0/0	0/1	0/0	0/0	1/1	0/0	0/0	0/0	./.	0/0	./.	0/0	1/1	1/1	./.	./.	1/1	0/0	1|1	0/0	0/0	.|.	0/0	0/1	0/0	0/0	0/0	0/0	0|0	1/1	0/0	1/1	0/0	0|0	1|1	1/1	./.	0/0	0/0	0/0	0/1	1/1	./.	./.	0/0	1|1	0/0	./.	0|0	0/0
Cq7B	72527093	Cq7B:72527093	G	T	4105.53	PASS	.	GT	0|0	0/0	0/0	./.	0/0	0|0	0|0	./.	0/0	0/0	0/0	0/0	0/0	0/0	./.	0/0	0/0	0/0	0/0	0/0	0/0	0/0	0/0	0/0	0/0	.|.	0/0	0/0	0|0	0/0	0/0	0/0	./.	0/0	0/0	0|0	0/0	0/0	0/0	./.	0|0	1|1	0/0	./.	0/0	0/0	0/0	0/0	0/0	0/0	./.	0/0	0|0	./.	./.	0|0	./.
Cq7B	72548166	Cq7B:72548166	A	G	183957	PASS	.	GT	1|1	1/1	1/1	./.	0/0	1|1	0|0	1/1	1/1	1/1	./.	1/1	0/0	1/1	0/0	1/1	1/1	0/0	0/0	1/1	0/0	0/0	1/1	1/1	1/1	1|1	1/1	0/0	0|0	1/1	1/1	1/1	1/1	1/1	1/1	0|0	1/1	1/1	1/1	0/0	.|.	1|1	0/0	1/1	1/1	0/0	1/1	1/1	1/1	0/0	0/1	1/1	1|1	1/1	1/1	1|1	0/1
Cq7B	72548235	Cq7B:72548235	T	C	18007.1	PASS	.	GT	0|0	0/0	0/0	./.	0/0	0|0	0|0	0/0	0/0	0/0	0/0	0/0	0/0	0/0	1/1	0/0	0/0	0/0	1/1	0/0	0/1	0/0	./.	0/0	./.	0|0	./.	0/0	1|1	0/0	0/0	0/0	0/0	0/0	0/0	0|0	0/0	0/0	0/0	./.	.|.	0|0	1/1	0/0	./.	0/0	0/0	0/0	0/0	1/1	0/0	0/0	0|0	0/0	./.	0|0	0/0
Cq7B	72562648	Cq7B:72562648	G	A	562.08	PASS	.	GT	0|0	0/0	0/0	./.	0/0	.|.	0|0	0/0	0/0	0/0	0/0	0/0	0/0	0/0	0/0	0/0	0/0	./.	0/0	0/0	0/0	0/0	0/0	./.	0/0	0/1	0/0	0/0	.|.	0/0	0/0	./.	0/0	0/0	0/0	0|0	0/0	./.	0/0	./.	0|0	0|0	0/0	0/0	0/0	./.	0/0	./.	0/0	0/0	0/0	0/0	0|0	./.	0/0	0|0	0/0
Cq7B	72580422	Cq7B:72580422	G	T	45.59	PASS	.	GT	0|0	0/0	./.	0/0	0/0	0|0	0|0	0/0	./.	0/0	0/0	./.	0/0	0/0	0/0	0/0	0/0	0/0	0|1	0/0	0/0	0/0	0/0	0/0	0/0	0/0	0/0	0/0	0|0	0/0	./.	0/0	0/0	0/0	0/0	0|0	0/0	0/0	0/0	./.	0|0	0|0	0/0	0/0	./.	0/0	0/0	0/0	0/0	0/0	0/0	0/0	0|0	0/0	./.	0|0	0/0
Cq7B	72585596	Cq7B:72585596	G	T	46.08	PASS	.	GT	0|0	0/0	0/0	0/0	0/0	0|0	0|0	0/0	0/0	./.	0/0	0/0	0/0	./.	0/0	0/0	0/0	0/0	.|.	0/0	0/0	./.	0/0	0/0	0/0	0/0	0|1	0/0	0|0	0/0	0/0	0/0	0/0	0/0	0/0	0|0	0/0	0/0	0/0	./.	0|0	0|0	0/0	0/0	./.	0/0	0/0	0/0	./.	0/0	0/0	./.	0|0	./.	./.	0|0	./.
Cq7B	72586811	Cq7B:72586811	G	T	7130.38	PASS	.	GT	0|0	0/0	0/0	./.	0/0	0|0	.|.	0/0	0/0	0/0	0/0	0/0	0/0	0/0	0/0	0/0	0/0	0/0	.|.	0/0	0/0	0/0	0/0	0/0	0/0	./.	0|0	0/0	0|0	0/0	0/0	0/0	0/0	0/0	0/0	0/1	0/0	0/0	0/0	0/0	0|0	0|0	0/0	0/0	0/0	0/0	./.	0/0	0/0	0/0	0/0	0/0	0|0	0/0	0/0	0|0	./.
Cq7B	72595794	Cq7B:72595794	C	A	12692.6	PASS	.	GT	0|0	0/0	./.	0/0	0/0	0|0	0|0	0/0	0/0	./.	0/0	0/0	0/0	0/0	0/0	0/0	0/0	0/0	0|0	0/0	1/1	0/0	0/0	0/0	0/0	./.	0|0	./.	0|0	0/0	0/0	0/0	0/0	0/0	0/0	1/1	0/0	0/0	./.	0/0	0|0	.|.	1/1	./.	0/0	0/0	0/0	0/0	1/1	0/0	0/0	./.	0|0	0/0	0/0	0|0	0/0
Cq7B	72600083	Cq7B:72600083	T	G	1663.33	PASS	.	GT	0|0	0/0	0/0	0/0	0/0	0|0	.|.	0/0	0/0	0/0	0/0	0/0	0/0	./.	./.	0/0	0/0	0/0	0|0	0/0	0/0	0/0	./.	0/0	0/0	./.	0|0	0/0	0|0	0/0	0/0	0/0	0/0	0/0	0/0	0/0	0/0	0/0	0/0	./.	.|.	0|0	0/0	1/1	0/0	0/0	0/0	0/0	0/0	0/0	0/0	0/0	0|0	1/1	0/0	0|0	0/0
Cq7B	72603683	Cq7B:72603683	G	A	5384.92	PASS	.	GT	0|0	0/0	0/0	0/0	0/0	0|0	0|0	0/0	0/0	0/0	0/0	0/0	0/0	0/0	./.	0/0	0/0	0/0	0|0	0/0	0/0	0/0	0/0	0/0	./.	./.	0|0	0/0	.|.	0/0	0/0	0/0	0/0	0/0	0/0	0/0	0/0	0/0	0/0	0/1	0|0	0|0	0/0	0/0	0/0	0/0	0/0	0/0	0/0	0/0	./.	0/0	0|0	0/0	./.	0|0	./.
Cq7B	72603956	Cq7B:72603956	G	A	12561.8	PASS	.	GT	1|1	1/1	0/0	0/0	0/0	0/1	0|0	0/0	0/0	0/1	1/1	0/0	0/0	0/0	./.	0/0	0/0	0/0	0|0	0/0	0/0	0/0	0/0	0/0	0/0	./.	0|0	0/0	0|0	1/1	0/0	0/0	1/1	1/1	0/0	./.	0/0	0/0	0/0	0/0	0|0	0|0	./.	0/0	./.	0/0	./.	0/0	./.	0/0	./.	0/0	0|0	0/0	./.	.|.	./.
Cq7B	72611105	Cq7B:72611105	A	G	60232.3	PASS	.	GT	0|0	0/0	0/0	0/0	./.	0/0	0|0	0/0	1/1	./.	0/0	1/1	0/0	./.	0/0	0/0	0/0	0/0	0|0	1/1	0/0	0/0	1/1	1/1	0/1	1/1	.|.	./.	0|0	./.	0/1	0/0	./.	0/0	./.	1/1	1/1	0/0	0/0	0/0	.|.	1|1	0/0	0/1	./.	0/0	0/0	0/1	0/0	0/0	0/0	0/0	1|1	0/0	1/1	.|.	0/0
Cq7B	72632467	Cq7B:72632467	A	C	1078.17	PASS	.	GT	0|0	0/0	0/0	1/1	0/0	0/0	0|0	./.	0/0	0/0	0/0	0/0	0/0	0/0	0/0	0/0	0/0	./.	0|0	0/0	0/0	0/0	./.	0/0	0/0	./.	0|0	0/0	0|0	0/0	0/0	0/0	0/0	./.	0/0	./.	0/0	0/0	0/0	./.	0|0	0|0	0/0	0/0	0/0	0/0	./.	0/0	0/0	0/0	./.	0/0	0|0	0/0	0/0	.|.	0/0
Cq7B	72635401	Cq7B:72635401	G	A	625.63	PASS	.	GT	0|0	0/0	0/0	./.	./.	0/0	0|0	0/0	0/0	0/0	./.	0/0	0/0	./.	./.	0/0	0/0	0/0	.|.	0/0	./.	0/0	0/0	0/0	0/0	./.	0|0	0/0	0|0	0/0	0/0	0/0	0/1	0/0	0/0	0/0	0/0	0/0	0/0	./.	0|0	0|0	0/0	0/0	0/0	0/0	0/0	0/0	0/0	0/0	0/0	0/0	0|0	0/0	./.	0|0	./.
Cq7B	72637966	Cq7B:72637966	G	A	34294	PASS	.	GT	0|0	0/0	1/1	./.	./.	0/0	0|0	0/0	1/1	0/0	0/0	1/1	0/0	0/0	./.	0/0	0/0	0/0	1|1	0/0	1/1	./.	0/0	0/0	0/0	0/1	0|0	./.	1|1	0/0	./.	0/0	0/0	0/0	./.	0/0	1/1	./.	0/0	0/1	0|0	0|0	1/1	0/0	0/0	0/0	0/0	./.	0/0	0/1	0/0	0/0	.|.	0/0	./.	0|0	0/0
Cq7B	72640635	Cq7B:72640635	C	T	15064.3	PASS	.	GT	0|0	0/0	0/0	0/0	0/0	0/0	0|0	0/0	0/0	0/0	0/0	0/0	0/0	0/0	0/0	./.	0/0	0/0	1|1	0/0	0/0	./.	0/0	0/0	0/0	./.	0|0	0/0	0|1	0/0	0/0	0/0	./.	0/0	0/0	0/0	0/0	0/0	0/0	./.	0|0	0|0	0/0	0/0	0/0	0/0	0/0	0/0	0/0	1/1	./.	0/0	0|0	0/0	0/0	.|.	0/0
Cq7B	72640901	Cq7B:72640901	T	C	627.29	PASS	.	GT	0|0	0/0	0/0	0/0	0/0	0/0	0|0	0/0	0/0	0/0	0/0	0/0	0/0	0/0	0/0	0/0	0/0	0/0	0|0	0/0	0/0	0/0	0/0	0/0	0/0	./.	0|0	0/0	0|0	0/0	0/0	0/0	0/0	0/0	0/0	0/0	0/0	0/0	0/0	0/0	.|.	0|0	0/0	1/1	0/0	0/0	0/0	0/0	0/0	0/0	0/0	0/0	0|0	0/0	./.	0|0	./.
Cq7B	72656867	Cq7B:72656867	T	G	38313.1	PASS	.	GT	0|0	0/0	1/1	./.	0/0	0/0	0|0	0/0	1/1	0/0	0/1	1/1	0/0	0/0	0/0	0/0	0/0	./.	0|0	1/1	1/1	0/0	1/1	0/0	0/0	./.	0|0	./.	0|0	./.	0/0	0/0	0/0	0/0	0/0	0/0	1/1	0/0	0/0	./.	0|0	0|0	1/1	0/0	0/0	0/0	0/0	0/1	0/0	0/0	./.	0/0	0|0	0/0	1/1	0|0	0/0
Cq7B	72669766	Cq7B:72669766	G	C	84816.7	PASS	.	GT	.|.	1/1	0/0	./.	./.	1/1	.|.	1/1	0/0	1/1	1/1	0/0	0/0	./.	./.	1/1	1/1	0/0	0|0	./.	0/0	0/0	0/0	0/0	1/1	./.	1|1	0/0	0|0	./.	0/0	1/1	0/1	1/1	1/1	0/0	./.	1/1	1/1	0/0	0|0	0|0	0/0	0/1	1/1	0/0	1/1	0/1	1/1	0/0	1/1	1/1	0|0	1/1	./.	1|1	0/0
Cq7B	72669927	Cq7B:72669927	C	A	162.33	PASS	.	GT	0|0	0/0	0/0	0/0	0/0	0/0	0|0	0/0	0/0	0/1	0/0	0/0	0/0	0/0	0/0	0/0	0/0	0/0	0|0	./.	0/0	0/0	0/0	0/0	0/0	./.	0|0	0/0	0|0	0/0	0/0	0/0	./.	0/0	0/0	0/0	0/0	0/0	0/0	./.	0|0	0|0	0/0	0/0	0/0	0/0	0/0	0/0	0/0	0/0	0/0	0/0	0|0	0/0	0/0	0|0	0/0
Cq7B	72686681	Cq7B:72686681	C	A	4151.65	PASS	.	GT	.|.	0/0	./.	./.	0/0	0/0	0|0	0/0	0/0	0/0	0/0	0/0	0/0	0/0	0/0	0/0	0/0	0/0	0|0	0/1	0/0	0/0	0|1	0/1	0/0	./.	0|0	0/0	0|0	0/0	0/0	0/0	0/0	0/0	./.	0/1	0/0	0/0	0/0	./.	0|0	0|0	0/0	0/0	0/0	0/0	./.	0/0	0/0	./.	0/0	0/0	0|0	0/0	0/0	0|0	0/0
Cq7B	72733819	Cq7B:72733819	C	T	91240.8	PASS	.	GT	1|1	0/0	1/1	1/1	0/0	0/0	0|0	./.	./.	0/0	0/0	0/0	0/0	0/0	0/0	0/0	0|1	0/0	0|0	1/1	0/0	0/0	1|1	0|1	0/0	./.	0|0	0/0	0|0	0/0	0/1	0/0	1/1	0/0	0/0	1/1	0/0	1/1	0/0	0/0	0|0	0|0	0/0	./.	0/0	0/0	0|1	0|1	1/1	./.	./.	0/0	1|1	0/0	0/0	0|0	0/0
Cq7B	72740159	Cq7B:72740159	C	T	21634	PASS	.	GT	0|0	0/0	./.	0/0	./.	0/0	0|0	0/0	0/0	0/0	1/1	0/0	0/0	1/1	./.	0/0	0|0	0/0	0|0	0/0	0/0	0/0	0|0	0|0	./.	./.	1|1	0/0	0|0	./.	0/0	./.	./.	0/0	0/1	0/0	./.	0/1	0/0	0/0	0|0	0|0	0/0	0/0	0/0	0/0	0|0	0|0	0/0	0/0	0/0	0/0	0|0	0/0	./.	.|.	0/0
Cq7B	72756760	Cq7B:72756760	C	T	59403	PASS	.	GT	1|1	1/1	0/0	./.	0/0	1/1	0|0	1/1	./.	0/0	0/0	0/0	0/0	0/0	./.	0/0	1|1	0/0	0|0	1/1	0/0	0/0	1|1	.|.	1/1	./.	0|0	0/0	0|0	0/0	0/1	0/0	./.	0/0	0/1	0/0	0/0	0/0	0/0	0/0	0|0	.|.	0/0	1/1	0/0	0/0	0/1	0/1	1/1	0/0	./.	1/1	0|0	1/1	./.	1|1	0/0
Cq7B	72762943	Cq7B:72762943	C	A	41956.4	PASS	.	GT	0|0	0/0	1/1	./.	0/0	0/0	0|0	0/0	0/0	0/0	0/0	./.	0/0	0/0	./.	0|1	0|0	./.	0|0	./.	0/0	0/0	0|0	1|1	0/0	./.	0|0	0/0	0|0	0/0	0|1	./.	0/0	0/0	0/0	1/1	0/0	0/0	0/0	./.	0|0	1|1	1/1	0/0	0/0	./.	0/0	0|1	./.	0/0	0/0	0/0	1|1	0/0	0/0	0|0	0/0
Cq7B	72764805	Cq7B:72764805	T	C	44576.4	PASS	.	GT	0|0	0/0	1/1	./.	./.	0/0	.|.	./.	0/0	0/0	0/0	0/0	0/0	0/0	./.	0|0	0|0	0/0	0|0	./.	0/0	0/0	0|0	.|.	0/0	./.	0|0	0/0	0|0	0/0	0|0	0/0	0/0	0/0	0/0	0/0	0/0	./.	0/0	0/0	0|0	1|1	1/1	0/0	0/0	0/0	0/0	0|0	0/0	0/0	./.	0/0	0|0	0/0	./.	0|0	0/0
Cq7B	72764978	Cq7B:72764978	A	C	6361.68	PASS	.	GT	0|0	0/0	0/0	./.	0/0	0/0	0|0	0/0	0/0	0/0	0/0	0/0	0/0	0/0	0/0	0|0	0|0	0/0	0|0	0/0	0/0	0/0	0|0	0|0	0/0	./.	0|0	0/0	0|0	0/0	0/1	0/0	0/0	0/0	0/1	1/1	0/0	0/0	0/0	0/0	.|.	0|0	0/0	0/0	0/0	0/0	0/0	0/1	0/0	0/0	0/0	0/1	1|1	0/0	./.	.|.	0/0
Cq7B	72803045	Cq7B:72803045	C	T	225.73	PASS	.	GT	0|0	0/0	0/0	0/0	0/0	0/0	0|0	0/0	./.	0/0	./.	0/0	0/0	0/0	./.	0|0	.|.	0/0	.|.	./.	0/0	0/0	.|.	0|0	0/0	0/0	0|0	./.	0|0	0/0	0/0	0/0	0/0	0/0	0/0	0/0	0/0	0/0	0/0	0/0	0|0	0|0	0/0	0/0	0/0	0/0	0/0	0/0	0/0	0/0	./.	0/0	0|0	0/1	./.	0|0	0/0
Cq7B	72807950	Cq7B:72807950	G	A	23135.5	PASS	.	GT	.|.	0/0	0/0	./.	0/0	0/0	0|0	./.	0/0	0/0	0/0	./.	0/0	0/0	0/0	0|0	.|.	./.	.|.	0/0	0/0	0/0	0|0	0|0	./.	0/0	0|0	0/0	0|0	0/0	0/0	0/0	0/0	./.	0/1	0/0	0/0	0/0	0/0	./.	0|0	0|0	0/0	0/0	0/0	0/0	0/0	0/0	0/0	0/0	0/0	0/0	0|0	./.	0/0	0|0	0/0
Cq7B	72809710	Cq7B:72809710	C	A	28496.6	PASS	.	GT	0|0	0/0	0/0	./.	0/0	0/0	0|0	./.	0/0	./.	0/0	./.	./.	0/0	0/0	0|0	0|0	0/0	0|0	0/0	0/0	0/1	0|0	0|0	0/0	./.	0|0	0/0	0|0	0/0	0/0	0/0	0/0	./.	0/1	0/0	0/0	0/0	./.	0/0	0|0	0|0	0/0	0/0	0/0	0/0	0/0	./.	0/0	./.	0/0	0/0	.|.	0/0	0/0	0|0	0/0
Cq7B	72812714	Cq7B:72812714	G	T	77.13	PASS	.	GT	0|0	0/0	0/0	0/0	0/0	0/0	0|0	./.	0/0	0/0	0/0	0/0	./.	0/1	0/0	.|.	0|0	0/0	0|0	./.	0/0	0/0	0|0	.|.	0/0	0/0	0|0	0/0	.|.	0/0	./.	./.	./.	0/0	0/0	0/0	0/0	0/0	0/0	0/0	0|0	0|0	0/0	./.	0/0	0/0	0/0	0/0	0/0	0/0	./.	0/0	0|0	0/0	0/0	0|0	0/0
Cq7B	72827188	Cq7B:72827188	G	A	1.90121e+06	PASS	.	GT	0/1	0/1	0/1	0/1	0/0	0/1	0|1	0/1	0/1	0/1	0/1	0/1	0/1	0/1	0/1	0/1	0/1	0|1	0|0	0/1	0/1	0/1	0/1	0/1	0/1	0/1	0/1	0/0	0|0	0/1	0/1	0/1	0/1	0/1	0/1	0/1	0/1	0/1	0/1	./.	.|.	0/1	0/1	0/1	0/1	0/0	0/1	0/1	0/1	0|1	0/1	0/1	0/1	0/1	0/1	0/1	0/1
Cq7B	72827335	Cq7B:72827335	C	T	212330	PASS	.	GT	0/1	0/1	0/1	0/1	0/0	0/0	.|.	0/0	0/0	0/1	0/1	0/1	0/1	0/1	./.	0/0	0/1	0|0	.|.	0/1	0/1	0/1	0/1	0/1	0/1	0/1	0/1	0/0	.|.	0/1	0/1	0/1	0/1	0/1	0/1	0/1	0/1	0/0	0/1	./.	.|.	0/1	0/1	0/1	0/1	./.	0/1	0/0	0/0	.|.	0/0	0/1	0/0	0/1	0/1	0/1	0/0
Cq7B	72869600	Cq7B:72869600	G	A	2401.56	PASS	.	GT	./.	0/0	0/0	0/0	0/0	./.	0|0	0/0	0/0	0/0	0/0	0/0	0/1	./.	0/0	0/0	0/0	0|0	0|0	./.	0/0	./.	0/0	0/0	0/0	./.	0/0	0/0	.|.	0/0	0/0	0/0	0/0	0/0	0/0	0/0	0/0	0/0	0/0	./.	0|0	0/0	0/0	0/0	0/0	0/0	0/0	0/0	0/0	0|0	0/0	./.	./.	0/0	./.	0/0	0/0
Cq7B	72886674	Cq7B:72886674	G	A	50298.2	PASS	.	GT	0/0	0/0	0/0	./.	0/0	0/0	0|0	0/0	1/1	0/0	0/0	1/1	0/0	0/0	0/0	0/0	0/0	0|0	0|0	0/0	1/1	0/0	0/0	0/0	0/0	./.	0/0	0/0	0|0	0/0	0/0	0/0	0/0	0/0	0/1	0/0	1/1	0/0	0/0	0/0	0|0	0/0	0/0	0/0	0/0	0/0	0/0	0/0	0/0	0|0	./.	0/0	0/0	0/0	./.	0/0	0/0
Cq7B	72922573	Cq7B:72922573	A	C	376.09	PASS	.	GT	0/0	0/0	./.	./.	0/0	0/0	0|0	./.	0/0	0/0	0/0	0/0	0/0	0/0	./.	0/1	0/0	0|0	.|.	0/0	0/0	0/0	0/0	0/0	0/0	./.	0/0	0/0	0|0	0/0	0/0	./.	0/0	0/0	0/0	0/0	0/0	0/0	0/0	0/0	0|0	0/0	0/0	0/0	./.	0/0	0/0	0/0	0/0	0|0	./.	0/0	0/0	0/0	./.	0/0	./.
Cq7B	72924811	Cq7B:72924811	A	G	1702.05	PASS	.	GT	0/0	0/0	0/0	./.	0/0	0/0	0|0	./.	0/0	0/0	0/0	0/0	0/0	0/0	0/0	0/0	0/0	0|0	0|0	0/0	0/0	0/0	0/0	./.	./.	0/0	0/0	0/0	0/1	0/0	0/0	0/0	0/0	0/0	0/0	0/0	0/0	0/0	0/0	0/0	0|0	0/0	0/0	0/0	0/0	0/0	0/0	0/0	0/0	0|0	./.	0/0	0/0	0/0	./.	./.	0/0
Cq7B	72945156	Cq7B:72945156	A	T	2898.11	PASS	.	GT	0/0	0/0	./.	0/0	0/0	0/0	0|0	0/0	0/0	0/0	0/0	0/0	0/0	0/0	0/0	0/0	0/0	0|0	0|0	0/0	0/0	0/0	0/0	0/0	0/0	0/0	0/0	0/0	0/0	0/0	0/0	0/1	0/0	0/0	0/0	0/0	0/0	0/0	0/0	./.	0|0	0/0	0/0	0/0	./.	0/0	0/0	0/0	0/0	0|0	0/0	0/0	0/0	0/0	0/0	0/0	0/0
Cq7B	72978269	Cq7B:72978269	G	A	1119.78	PASS	.	GT	0/0	0/0	0/0	./.	./.	0/0	0|0	0/0	0/0	0/0	0/0	0/0	0/0	0/0	0/0	0/0	0/0	0|0	0|0	0/1	0/0	0/0	0/0	0/0	0/0	0/0	0/0	0/0	0/0	0/0	0/0	0/0	0/0	./.	0/0	0/0	0/0	0/0	0/0	./.	0|0	0/0	0/0	0/0	./.	0/0	0/0	0/0	0/0	0|0	0/0	0/0	0/0	0/0	0/0	0/0	./.
Cq7B	72982275	Cq7B:72982275	A	G	27604.3	PASS	.	GT	0/0	0/0	0/0	1/1	0/0	0/0	0|0	./.	0/0	0/0	0/0	0/0	0/0	0/0	0/0	0/0	0/1	0|0	0|0	0/0	0/0	0/0	0/0	0/0	0/0	./.	./.	0/0	0/0	./.	./.	0/0	0/0	0/0	0/0	0/0	0/0	0/0	0/0	0/0	0|0	0/1	0/0	0/0	0/0	0/0	0/0	0/1	0/0	0|0	./.	0/0	1/1	0/0	./.	./.	./.
Cq7B	72987198	Cq7B:72987198	C	T	156.02	PASS	.	GT	./.	./.	0/0	./.	0/0	0/0	0|0	0/0	0/0	0/0	0/0	0/0	0/0	0/0	0/0	0/0	0/0	0|0	0|0	0/0	0/0	0/0	0/0	0/0	0/0	./.	0/0	0/0	0/0	0/0	0/0	0/0	0/0	0/0	0/0	0/0	0/0	0/1	./.	./.	.|.	0/0	0/0	0/0	0/0	./.	0/0	./.	0/0	0|0	0/0	0/0	0/0	0/0	./.	0/0	0/0
Cq7B	72997305	Cq7B:72997305	T	A	183576	PASS	.	GT	1/1	1/1	0/0	1/1	./.	1/1	0|0	1/1	1/1	1/1	1/1	1/1	0/0	1/1	0/0	1/1	1/1	0|0	.|.	1/1	1/1	0/0	0/0	1/1	1/1	1/1	1/1	0/0	0/0	1/1	1/1	1/1	0/1	1/1	0/1	0/0	1/1	1/1	1/1	0/0	0|0	1/1	0/0	1/1	1/1	0/0	1/1	1/1	./.	0|0	1/1	1/1	1/1	0/1	1/1	1/1	0/0
Cq7B	72997572	Cq7B:72997572	G	A	6673.67	PASS	.	GT	0/0	0/0	0/0	0/0	0/0	0/0	.|.	0/0	0/0	0/0	0/0	0/0	./.	0/0	0/0	0/0	0/0	0|0	.|.	0/0	0/0	0/0	./.	0/0	0/0	./.	0/0	0/0	0/0	0/0	./.	./.	./.	./.	0/0	0/0	0/0	0/0	0/0	0/0	0|0	0/0	0/0	0/0	0/0	0/0	0/0	0/0	0/0	0|0	0/0	0/0	0/0	0/0	./.	0|1	0/0
Cq7B	73010269	Cq7B:73010269	T	C	35379.2	PASS	.	GT	0/0	0/0	0/0	0/0	0/0	0/0	0|0	./.	./.	./.	1/1	./.	0/0	0/0	0/0	0/0	0/0	0|0	0|0	0/0	0/0	0/0	1/1	./.	0/0	1/1	0/0	0/0	0/0	0/0	0/1	0/0	0/0	1/1	0/0	0/0	0/0	0/0	0/0	./.	.|.	1/1	0/0	0/0	0/0	0/0	0/0	./.	0/0	0|0	0/0	0/0	1/1	0/0	./.	.|.	0/0
Cq7B	73016625	Cq7B:73016625	T	C	27035.6	PASS	.	GT	0/0	0/0	1/1	./.	0/0	0/0	0|0	./.	0/0	0/0	0/0	./.	0/0	0/0	0/0	0/0	0/0	0|0	0|0	0/0	0/0	0/0	1/1	0/0	0/0	./.	0/0	0/0	0/0	./.	0/0	0/0	0/0	0/0	0/0	1/1	0/0	0/0	0/0	./.	0|0	0/0	1/1	0/0	0/0	0/0	0/0	./.	0/0	.|.	0/0	0/0	0/0	0/0	0/0	0|0	./.
Cq7B	73016681	Cq7B:73016681	A	G	20093.9	PASS	.	GT	0/0	0/0	./.	0/0	0/0	0/0	0|0	0/0	0/0	0/0	0/0	0/0	0/0	0/0	./.	0/0	0/0	0|0	0|0	0/0	0/0	0/0	0/0	1/1	0/0	./.	0/0	0/0	./.	0/0	0/1	0/0	0/0	0/0	0/0	0/0	./.	0/0	./.	./.	0|0	0/0	0/0	0/0	0/0	0/0	0/0	0/0	./.	.|.	0/0	0/1	0/1	0/0	0/0	0|0	./.
Cq7B	73027366	Cq7B:73027366	G	A	357.09	PASS	.	GT	0/0	0/0	0/0	./.	0/0	0/0	0|0	./.	0/0	0/0	0/0	0/0	0/0	0/0	0/0	./.	0/0	0|0	0|0	0/0	0/0	0/1	0/0	0/0	1/1	0/0	0/0	0/0	./.	0/0	0/0	0/0	0/0	0/0	0/0	0/0	0/0	0/0	./.	0/0	.|.	0/0	0/0	0/0	0/0	0/0	./.	0/0	0/0	0|0	0/0	0/0	0/0	0/0	0/0	0|0	0/0
Cq7B	73041390	Cq7B:73041390	C	T	7951.22	PASS	.	GT	0/0	./.	0/0	0/0	0/0	0/0	0|0	0/0	0/0	./.	0/0	0/0	0/0	0/0	0/0	0/0	0/0	0|0	0|0	0/0	0/0	0/0	1/1	0/0	0/0	0/0	./.	0/0	0/0	0/0	0/0	0/0	0/0	0/0	0/0	0/0	./.	./.	0/0	./.	0|0	0/0	0/0	0/0	0/0	0/0	0/0	./.	0/0	.|.	0/0	0/0	0/1	./.	0/0	0|0	0/0
Cq7B	73051496	Cq7B:73051496	T	G	259171	PASS	.	GT	1/1	1/1	1/1	./.	1/1	1/1	1|1	1/1	1/1	1/1	1/1	1/1	1/1	1/1	0/0	1/1	1/1	1|1	1|1	1/1	1/1	./.	1/1	1/1	1/1	./.	1/1	1/1	1/1	1/1	1/1	1/1	1/1	1/1	1/1	1/1	1/1	1/1	1/1	0/1	1|1	1/1	1/1	1/1	1/1	1/1	1/1	1/1	1/1	1|1	./.	1/1	1/1	1/1	./.	1|1	0/0
Cq7B	73053643	Cq7B:73053643	A	T	3705.32	PASS	.	GT	0/0	0/0	./.	0/0	0/0	0/0	0|0	0/0	0/0	0/0	0/1	0/0	0/0	0/0	0/0	0/0	0/0	0|0	0|0	0/0	0/0	0/0	0/0	0/0	0/0	./.	0/0	0/0	0/0	0/0	0/0	0/0	0/0	0/0	0/0	0/0	0/0	0/0	0/0	0/0	0|0	0/0	0/0	0/0	0/0	0/0	0/0	0/0	0/0	0|0	0/0	0/0	0/0	0/0	./.	0|0	0/0
Cq7B	73092893	Cq7B:73092893	C	T	42.68	PASS	.	GT	0/0	0/0	0/0	./.	0/0	0/0	0|0	./.	0/0	./.	0/0	0/0	0/0	0/0	./.	0/0	0/0	0|0	0|0	0/0	0/0	./.	0/0	0/0	0/0	./.	./.	0/0	0/0	0/0	0|1	0/0	0/0	./.	0/0	0/0	0/0	0/0	0/0	0/0	0|0	0/0	0/0	0/0	0/0	0/0	0/0	0/0	0/0	0|0	0/0	0/0	0/0	0/0	0/0	0|0	0/0
Cq7B	73134564	Cq7B:73134564	C	T	40028.2	PASS	.	GT	1/1	./.	0/0	0/0	0/0	1/1	0|0	1/1	0/0	1/1	1/1	0/0	0/0	0/0	0/0	0/0	1/1	0|0	0|0	0/0	0/0	./.	0/0	0/0	./.	./.	0/0	0/0	0/0	1/1	.|.	./.	1/1	1/1	0/1	0/0	0/0	0/0	1/1	./.	0|0	0/0	0/0	1/1	1/1	0/0	1/1	./.	./.	.|.	1/1	1/1	./.	1/1	0/0	1|1	0/0
Cq7B	73135847	Cq7B:73135847	G	T	14729.8	PASS	.	GT	0/0	0/0	./.	0/0	0/0	0/0	0|0	0/0	0/0	./.	0/0	0/0	0/0	1/1	./.	0/1	0/0	0|0	0|0	1/1	0/0	0/0	1/1	0/0	0/0	./.	0/1	0/0	0/0	0/0	0|0	0/0	0/0	0/0	0/0	0/0	0/0	0/0	0/0	./.	0|0	0/0	0/0	0/0	./.	0/0	./.	0/0	./.	0|0	./.	0/0	0/0	0/0	./.	0|0	0/0
Cq7B	73138726	Cq7B:73138726	G	T	13118	PASS	.	GT	0/0	0/0	0/0	./.	0/0	0/0	0|0	0/0	./.	0/0	0/0	0/0	./.	0/0	0/0	0/0	0/0	0|0	0|0	0/0	0/0	0/0	0/0	0/0	0/0	./.	./.	./.	0/0	./.	0|0	0/0	0/0	0/0	0/1	0/0	0/0	0/0	0/0	0/0	.|.	0/0	0/0	./.	0/0	0/0	0/0	0/0	0/0	0|0	./.	0/0	0/0	0/0	0/0	0|0	0/0
Cq7B	73153435	Cq7B:73153435	C	A	226.74	PASS	.	GT	0/0	0/0	0/0	./.	0/0	0/0	0|0	0/0	0/0	0/0	0/0	0/0	0/0	0/0	./.	0/0	0/0	0|0	0|0	0/0	0/0	0/1	0/0	0/0	0/0	./.	0/0	0/0	0/0	0/0	.|.	0/0	0/0	0/0	0/0	0/0	0/0	0/0	0/0	./.	.|.	0/0	0/0	0/0	./.	0/0	./.	0/0	0/0	0|0	./.	0/0	0/0	0/0	./.	0|0	0/0
Cq7B	73181619	Cq7B:73181619	G	*,A	11532.3	PASS	.	GT	1/1	1/1	1/1	./.	2/2	1/1	0|0	1/1	0/0	0|1	1/1	0/0	0/0	0/0	0/0	0/0	1/1	0|0	0|0	0/0	0|1	0/0	0/0	0|1	1/1	./.	0/0	0/0	0/0	0|1	1|1	1/1	1/1	1/1	0|1	1/1	0/0	1/1	1/1	0/0	0|0	1/1	1/1	1/1	./.	0/0	1/1	1/1	1/1	0|0	./.	1/1	1/1	1/1	./.	.|.	0/0
Cq7B	73197035	Cq7B:73197035	G	T	6682.15	PASS	.	GT	0|1	0|1	0/0	0/0	0/0	0/0	0|0	0|1	0/0	0|0	0|1	./.	0/0	0|1	0/0	0/0	0/0	0|1	0|0	0|1	0|0	0/0	0/0	0|0	0/0	0/0	0/0	0/0	./.	0|0	0|0	./.	0/0	./.	0|1	0/0	0/0	0/0	0/0	./.	.|.	0/0	./.	0/0	0/0	0/0	0/0	./.	0/0	0|0	0|1	0/0	0/0	0/0	./.	0|1	0/0
Cq7B	73197103	Cq7B:73197103	T	*,A	202927	PASS	.	GT	1/2	1/2	1/2	2/2	0|1	0/2	.|.	2|2	./.	1/2	1/2	0|1	0/0	1/2	./.	1/2	1/2	0|1	0|0	1/2	2|2	0|1	1/2	1/2	2/2	1/2	1/2	0|1	0/0	1/2	1/2	1/2	2/2	1/2	1/2	1/2	0/0	1/2	1/2	./.	0|0	1/2	2/2	1/2	1/2	0/0	1/2	./.	0/2	0|0	1/2	1/2	1/2	1/2	./.	2|2	./.
Cq7B	73197261	Cq7B:73197261	C	T	14757.7	PASS	.	GT	0/0	0/0	0|1	0/0	0|0	0/0	0|0	0|1	0|1	0/0	0|1	0|0	0/0	0/0	0/0	0/0	0|1	0|0	0|0	0/0	0|1	0|0	0|1	0|1	0|1	0/0	0|1	0|0	0/0	0|1	0/0	0/0	0/0	0/0	0/0	0|1	0/0	0|1	0/0	./.	0|0	0/0	0/0	0/0	0/0	0/0	0/0	0/0	0/0	0|0	0/0	0/0	0/0	0/0	./.	0|0	0/0
Cq7B	73197514	Cq7B:73197514	T	C,G	42353.1	PASS	.	GT	0/0	0/0	.|.	0/0	0|2	0/0	0|2	0|0	0|0	0|2	0|0	0|0	0/0	0/0	./.	1/1	0|0	.|.	0|0	./.	0|0	0|0	1|1	0|2	0|0	0/0	0|0	0|2	0/0	.|.	0/0	0|2	0|2	0/0	0/1	0|0	0|2	0|0	0/0	./.	0|2	./.	0/0	0/0	./.	0|2	0/0	0/0	0|2	0|0	0/0	0/0	0|2	0/0	./.	.|.	0/0
Cq7B	73199861	Cq7B:73199861	C	G	4056.73	PASS	.	GT	0/0	0/0	0|0	./.	0|0	0/0	0|0	0|0	0|0	1|1	0|0	.|.	0/0	0/0	./.	0/0	0|0	0|0	0|0	0/0	0|0	.|.	0|0	0|0	0|0	0/0	0|0	0|0	0/0	1|1	0/0	1|1	0|0	./.	0/0	0|0	0|0	0|0	0/0	./.	0|0	0/0	0/0	0/0	1/1	0|0	0/0	0/0	0|0	0|0	0/0	0/0	0|0	0/0	./.	.|.	0/0
Cq7B	73231652	Cq7B:73231652	A	T	13061.8	PASS	.	GT	0/0	0/0	0|0	./.	0|0	0/0	0|0	.|.	1|1	0|0	0|0	1|1	0/0	0/0	./.	0/0	0|0	0|0	0|0	0/0	0|0	0|0	0|0	0|0	0|0	0/0	0|0	0|0	0/0	0|0	0/0	0|0	.|.	./.	0/0	0|0	1|1	0|0	0/0	0/0	.|.	0/0	0/0	0/0	0/0	0|0	0/0	0/0	0|0	0|0	0/0	0/0	0|0	0/0	1/1	0|0	./.
Cq7B	73259424	Cq7B:73259424	G	A	157.09	PASS	.	GT	0/0	0/0	.|.	./.	0|0	0/0	.|.	0|0	0|0	0|0	.|.	0|0	0/0	0/0	./.	0/0	0|0	0|0	0|0	0/0	0|0	0|0	0|0	0|0	0|0	0/0	0|0	0|0	0/0	0|0	0/0	.|.	0|0	./.	0/0	0|0	0|0	0|0	0/0	0/0	.|.	0/0	0/0	0/0	0/0	0/1	0/0	0/0	0|0	0|0	0/0	0/0	0|0	0/0	./.	0|0	0/0
Cq7B	73264604	Cq7B:73264604	G	T	398.75	PASS	.	GT	0/0	0/0	0|0	./.	.|.	0/0	0|0	.|.	0|0	0|0	0|0	.|.	0/0	0/0	0/0	0/0	0|0	0|0	0|0	0/0	0|0	.|.	0|0	0|0	0|0	./.	0|0	0|0	0/0	.|.	0/0	0|0	0|0	./.	0/0	0|0	0|0	0|0	0/0	0/0	.|.	0/0	0/1	0/0	0/0	0/0	0/0	0/0	0|0	0|0	0/0	0/0	0|0	0/0	0/0	0|0	0/0
Cq7B	73265565	Cq7B:73265565	T	G	46629	PASS	.	GT	0/0	0/0	0|0	0/0	0|0	0/0	0|0	0|0	1|1	.|.	0|0	1|1	0/0	1/1	./.	1/1	0|0	0|0	0|0	0/1	1|1	0|0	0|0	0|0	1|1	./.	.|.	0|0	0/0	0|0	0/0	0|0	0|0	0/0	0/0	0|0	1|1	0|0	0/0	./.	0|0	0/0	0/0	./.	0/0	0/0	0/0	0/0	0|0	0|0	./.	0/0	.|.	0/0	./.	0|0	./.
Cq7B	73266946	Cq7B:73266946	A	G	34.09	PASS	.	GT	0/0	0/0	0|0	./.	0|0	0/0	0|0	0|0	0|0	0|1	0|0	0|0	0/0	0/0	./.	0/0	0|0	0|0	0|0	0/1	0|0	.|.	.|.	.|.	.|.	./.	0|0	0|0	0/0	0|0	0/0	0|0	0|0	./.	0/0	0|0	0|0	0|0	0/0	0/0	0|0	0/0	0/0	0/0	0/0	./.	0/0	0/0	0|0	0|0	./.	0/0	0|0	0/0	./.	0|0	0/0
Cq7B	73267444	Cq7B:73267444	G	T	10038.2	PASS	.	GT	0/0	0/0	0|0	./.	0|0	0/0	0|0	.|.	0|0	0|0	0|0	0|0	./.	0/0	./.	0/0	0|0	0|0	0|0	0/0	0|0	.|.	0|0	.|.	0|0	./.	0|0	1|1	0/0	0|0	./.	0|0	0|0	0/0	0/0	0|0	0|0	0|0	0/0	./.	1|1	0/0	0/0	0/0	0/0	1/1	0/0	0/0	0|0	0|0	0/0	0/0	.|.	0/0	./.	0|0	0/0
Cq7B	73275584	Cq7B:73275584	A	C	11169.1	PASS	.	GT	0/0	0/0	0|0	0/0	0|0	0/0	0|0	0|0	0|0	0|0	0|0	0|0	0/0	0/0	./.	0/0	0|0	0|0	0|0	0/0	0|0	0|0	0|0	.|.	0|0	./.	.|.	0|0	./.	0|0	0/0	0|0	0|0	./.	0/0	0|0	0|0	0|0	./.	./.	0|0	0/0	./.	0/0	0/0	0/0	0/0	0/0	0|0	0|0	./.	0/0	0|0	0/0	0|1	0|0	0/0
Cq7B	73295466	Cq7B:73295466	T	A	2359.83	PASS	.	GT	0/0	0/0	0|0	0/0	0|0	0/0	0|0	0|0	0|0	0|0	0|0	0|0	0/0	0/0	0/0	./.	0|0	0|0	0|0	0/0	0|0	0|0	0|0	0/1	0|0	0/1	0|0	0|0	0/0	0|0	0/0	0|0	0|0	./.	0/0	0|0	0|0	0|0	0/0	./.	0|0	./.	0/0	0/0	0/0	0/0	0/0	0/1	.|.	0|0	0/0	0/0	.|.	0/0	.|.	0|0	0/0
Cq7B	73299545	Cq7B:73299545	T	A	10146.3	PASS	.	GT	0/0	0/0	0|0	1/1	0|0	0/0	0|0	0|0	0|0	0|0	0|0	0|0	0/0	0/0	0/0	0/0	0|0	0|0	0|0	0/0	0|0	0|0	0|0	1/1	0|0	0/0	0|0	0|0	0/0	0|0	0/0	0/1	0|0	./.	0/0	0|0	0|0	.|.	0/0	0/0	0|0	0/0	0/0	0/0	./.	./.	0/0	0/1	.|.	0|0	./.	0/0	0|0	0/0	.|.	.|.	0/0
Cq7B	73315086	Cq7B:73315086	A	G	4056.46	PASS	.	GT	0/0	0/0	0|0	0/0	0|0	0/0	0|0	0|0	0|0	0|0	0|0	0|0	0/0	0/0	0/0	0/0	0|0	0|0	0|0	1/1	0|0	0|0	0|0	0/0	1|1	0/0	0/1	0|0	0/0	0|0	0/0	0/0	0|0	0/0	0/0	0|0	.|.	0|0	1/1	0/0	0|0	0/0	0/0	0/0	0/0	0/0	0/0	0/0	0|0	0|0	0/0	0/0	0|0	0/0	.|.	0|0	0/0
Cq7B	73321994	Cq7B:73321994	G	A	914.6	PASS	.	GT	./.	0/0	0|0	0/0	0|0	0/0	0|0	0|0	0|0	0|0	0|0	0|0	0/0	0/0	./.	0/0	.|.	.|.	0|0	./.	0|0	0|0	0/1	0/0	0|0	0/0	0/0	0|0	0/0	0|0	./.	0/0	0|0	0/0	0/0	0|0	0|0	0|0	0/0	./.	0|0	0/0	0/0	0/0	0/0	0/0	0/0	0/0	0|0	0|0	./.	0/0	0|0	0/0	0|0	0|0	./.
Cq7B	73329460	Cq7B:73329460	C	A	556.35	PASS	.	GT	0/0	0/0	0|0	0/0	.|.	0/0	0|0	0|0	0|0	0|0	0|0	0|0	0/0	0/1	0/0	0/0	0|0	.|.	0|0	0/0	0|0	0|0	./.	0/0	0|0	0/0	./.	0|0	0/0	0|0	./.	0/0	0|0	0/0	0/0	0|0	0|0	0|0	0/0	0/0	0|0	0/0	0/0	0/0	0/0	0/0	0/0	0/0	0|0	0|0	0/0	0/0	0|0	0/0	.|.	0|0	0/0
Cq7B	73334789	Cq7B:73334789	C	A	2157.08	PASS	.	GT	0/0	0/0	0|0	./.	0|0	0/0	0|0	0|0	0|0	0|0	0|0	0|0	0/0	0/0	./.	0/0	0|0	0|0	.|.	./.	0|0	0|0	0/0	0/0	0|0	./.	0/0	0|0	0/0	0|0	0/0	0/0	0|0	0/0	0/0	0|0	0|0	0|0	./.	./.	.|.	./.	0/0	0/0	0/0	0/0	./.	0/1	0|0	0|0	0/0	0/0	0|0	0/0	0|0	0|0	0/0
Cq7B	73368593	Cq7B:73368593	G	C	755.29	PASS	.	GT	0/0	0/0	.|.	./.	0|0	0/0	0|0	0|0	0|0	0|0	0|0	0|0	0/0	0/0	./.	0/0	0|0	0|0	0|0	1/1	0|0	0|0	./.	0/0	0|0	0/0	0/0	0|0	./.	.|.	0/0	0/0	0|0	0/0	0/0	0|0	0|0	0|0	0/0	./.	0|0	0/0	0/0	./.	0/0	0/0	./.	0/0	0|0	.|.	0/0	0/0	0|0	0/0	.|.	0|0	0/0
Cq7B	73377930	Cq7B:73377930	C	T	30924.2	PASS	.	GT	0/0	0/0	0|0	./.	0|0	0/0	0|0	1|1	.|.	.|.	0|0	0|0	0/0	0/0	0/0	0/0	0|0	0|0	0|0	./.	1|1	0|0	0/0	0/0	.|.	0/0	0/0	0|0	0/0	.|.	0/0	0/0	0|0	1/1	0/1	0|0	.|.	0|0	0/0	./.	.|.	0/0	0/0	0/0	0/0	0/0	0/0	0/1	0|0	0|0	./.	0/0	0|0	./.	0|0	0|0	0/0
Cq7B	73381566	Cq7B:73381566	C	T	122	PASS	.	GT	./.	0/0	0|0	0/0	0|0	0/0	0|0	0|0	.|.	0|0	0|0	0|0	0/0	0/0	0/0	0/0	0|0	0|0	0|0	0/0	0|0	.|.	0/0	0/0	0|0	0/0	0/0	0|0	./.	.|.	./.	0/0	0|0	0/0	0/0	0|0	0|0	0/1	0/0	./.	.|.	0/0	0/0	0/0	0/0	0/0	./.	0/0	0|0	0|0	0/0	0/0	0|0	0/0	.|.	0|0	0/0
Cq7B	73411128	Cq7B:73411128	T	C	12486.6	PASS	.	GT	0/0	0/0	0|0	0/0	0|0	0/0	.|.	.|.	0|0	.|.	0|0	0|0	0/0	0/0	0/0	0/0	.|.	0|0	0|0	0/0	0|0	.|.	0/0	1/1	0|0	./.	0/0	0|0	0/0	0|0	0|1	0/0	0|0	0/0	0/0	0|0	0|0	0/0	0/0	0/0	0|0	0/0	0/0	0/0	0/0	0/0	./.	0/0	0|0	.|.	0/0	./.	0|0	0/0	0|0	0|0	0/0
Cq7B	73411138	Cq7B:73411138	G	C	167164	PASS	.	GT	1/1	1/1	0/1	1/1	0|0	1/1	.|.	.|.	1|1	.|.	1|1	0/1	0/0	1/1	0/0	0/1	.|.	0|0	0|0	0/1	1|1	.|.	0/0	1/1	1|1	./.	1/1	0|0	0/0	1|1	1|1	1/1	1|1	1/1	1/1	1|1	1|1	0/0	1/1	0/0	0/1	1/1	1/1	1/1	1/1	0/0	./.	1/1	1|1	.|.	1/1	./.	0|0	1/1	1|1	1|1	0/0
Cq7B	73443951	Cq7B:73443951	C	T	189636	PASS	.	GT	1/1	1/1	1/1	1/1	1|1	1/1	0|0	1|1	.|.	1|1	1|1	1/1	0/1	1/1	./.	1/1	1|1	.|.	1|1	1/1	1|1	0|0	1/1	1/1	1|1	./.	1/1	0|0	1/1	1|1	1|1	1/1	.|.	1/1	1/1	1|1	1|1	1/1	1/1	./.	0/0	1/1	1/1	1/1	./.	1/1	1/1	1/1	1|1	0|0	./.	./.	1|1	1/1	.|.	1|1	0|1
Cq7B	73459752	Cq7B:73459752	A	G	29295.1	PASS	.	GT	0/0	0/0	./.	./.	0|0	0/0	0|0	0|0	0|0	0|0	0|0	0/0	./.	0/0	./.	0/0	0|0	0|0	0|0	0/0	0|0	0|0	0/0	1/1	0|0	1/1	./.	0|0	0/0	0|0	1|1	0/0	0|0	0/0	0/0	1|1	0|0	0/0	0/0	0/0	0/0	1/1	1/1	0/0	0/0	0/0	0/0	0/1	.|.	.|.	./.	0/0	0|0	0/0	.|.	.|.	0|0
Cq7B	73468581	Cq7B:73468581	T	A	2904.26	PASS	.	GT	./.	0/0	0/0	0/0	.|.	0/0	.|.	.|.	0|0	0|0	0|0	0/0	0/0	0/0	0/0	0/0	0|0	0|0	0|0	0/0	0|0	.|.	0/0	0/0	0|0	./.	./.	0|0	1/1	0|0	0|0	0/0	0|0	0/0	0/0	0|0	.|.	0/0	0/0	0/0	0/0	0/0	0/0	0/0	0/0	0/0	0/0	0/0	0|0	.|.	./.	0/0	0|0	0/0	.|.	0|0	0|0
Cq7B	73479026	Cq7B:73479026	T	C	46438.8	PASS	.	GT	0/0	0/0	0/1	./.	.|.	0/0	.|.	0|0	0|0	0|0	0|0	0/0	./.	0/0	./.	0/1	0|0	0|0	.|.	0/0	0|0	0|0	0/1	1/1	0/1	0|1	0/0	0|0	0/0	0|0	1|1	0/0	0|0	0/0	0/0	0/1	0|0	1/1	0/0	0/0	./.	0/1	0/1	0/0	./.	0/0	0/0	0/1	0|0	0|0	0/0	0/0	1|1	0/0	0|0	0|0	0|0
Cq7B	73498575	Cq7B:73498575	G	A	5658.79	PASS	.	GT	0/0	0/0	0/0	0/0	0|0	0/0	0|0	0|0	0|0	0|0	0|0	0|1	0|1	0/0	./.	0/0	0|0	0|0	0|0	0/0	0|0	0|0	0/0	0/0	0/0	.|.	0/0	0|0	0|1	.|.	0|0	0/0	0|0	./.	0/0	0/0	0|0	./.	0/0	0/0	./.	0/0	0/0	0/0	0/0	./.	0/0	0/0	0|0	0|0	0/0	0/0	0|0	0/0	.|.	.|.	0|0
Cq7B	73599693	Cq7B:73599693	G	A	3841.16	PASS	.	GT	0/0	0/0	0/0	0/0	0|0	0/0	0|0	0|0	0|0	0|0	0/1	0|0	0|0	0/0	0/0	0/0	0|0	0|0	0|0	0/0	0|0	0|0	0/0	0/0	0/0	0|0	0/0	0|0	0|0	0|0	0|0	0/0	0|0	0/0	0/0	0/0	0|0	0/0	0/0	0/0	0/0	0/0	0/0	0/0	0/0	0/0	0/0	0/0	.|.	0|0	./.	0/0	0|0	0/0	0|0	0|0	0|0
Cq7B	73609490	Cq7B:73609490	C	T	74.9	PASS	.	GT	0/0	0/0	0/0	0/0	0|0	./.	.|.	0|0	0|0	0|0	0/0	0|0	0|0	0/0	0/0	0/0	0|0	0|0	0/1	0/0	0|0	.|.	0/0	0/0	0/0	.|.	0/0	.|.	0|0	0|0	0|0	0/0	.|.	./.	0/0	0/0	0|0	0/0	0/0	./.	0/0	0/0	0/0	0/0	0/0	0/0	./.	0/0	0|0	0|0	0/0	0/0	0|0	0/0	0|0	.|.	0|0
Cq7B	73619784	Cq7B:73619784	C	A	473.7	PASS	.	GT	0/0	0/0	0/0	./.	1|1	0/0	0|0	0|0	0|0	0|0	0/0	0|0	0|0	0/0	0/0	0/0	0|0	0|0	./.	0/0	0|0	0|0	0/0	0/0	0/0	.|.	0/0	0|0	0|0	.|.	0|0	0/0	0|0	0/0	0/0	0/0	0|0	0/0	0/0	0/0	./.	./.	0/0	0/0	0/0	0/0	0/0	0/0	0|0	0|0	0/0	0/0	0|0	0/0	.|.	0|0	0|0
Cq7B	73619922	Cq7B:73619922	G	A	5851.97	PASS	.	GT	0/0	0/0	0/0	0/0	0|0	0/0	0|0	0|0	0|0	0|0	0/0	0|0	0|0	0/0	0/0	0/0	0|0	0|0	0/0	0/0	0|0	0|0	0/0	0/0	0/0	0|0	0/0	0|0	0|0	0|0	0|0	0/0	0|0	0/0	0/0	0/0	0|0	0/0	0/0	0/0	0/0	0/0	0/0	0/0	0/0	0/1	0/0	0/0	.|.	0|0	0/0	0/0	0|0	./.	.|.	0|0	0|0
Cq7B	73636464	Cq7B:73636464	A	G	97833.8	PASS	.	GT	1/1	1/1	0/0	0/0	0|0	1/1	0|0	1|1	0|0	1|1	1/1	0|0	.|.	1/1	0/0	0/0	1|1	0|0	0/0	0/1	1|1	0|0	0/0	./.	0/1	.|.	1/1	0|0	0|0	1|1	.|.	1/1	1|1	1/1	1/1	0/0	0|0	1/1	1/1	0/0	./.	0/0	0/0	1/1	1/1	0/0	1/1	0/1	1|1	0|0	1/1	0/1	0|0	1/1	0|0	.|.	0|0
Cq7B	73651012	Cq7B:73651012	G	T	273.76	PASS	.	GT	0/0	0/0	0/0	0/0	0|0	0/0	0|0	0|0	0|0	0|0	0/0	0|0	0|0	0/0	./.	0/0	0|0	.|.	0/0	0/0	0|0	0|0	./.	./.	0/0	0|0	0/0	.|.	.|.	0|0	0|0	0/0	0|0	0/0	0/0	0/0	0|0	0/0	0/0	./.	0/0	0/0	./.	0/0	0/0	0/0	0|1	0/0	0|0	0|0	0|1	0/0	.|.	0/0	.|.	0|0	0|0
Cq7B	73685814	Cq7B:73685814	T	C	30.44	PASS	.	GT	0/0	0/0	0/0	./.	0|0	0/0	0|0	0|0	0|0	0|0	0/0	0|0	.|.	0/0	0/0	0/0	0|0	0|0	0/0	0/0	0|0	0|0	0/0	0/0	0/0	.|.	0/0	0|0	0|0	0|0	0|0	0/0	0|1	./.	0/0	0/0	0|0	0/0	0/0	0/0	./.	0/0	0/0	0/0	0/0	0/0	0|0	./.	0|0	0|0	.|.	0/0	.|.	0/0	0|0	0|0	0|0
Cq7B	73685850	Cq7B:73685850	C	T	808.86	PASS	.	GT	0/0	0/0	0/0	./.	0|0	0/0	0|0	0|0	0|0	0|0	0/0	0|0	0|0	0/0	0/0	0/0	0|0	0|0	0/0	0/0	0|0	0|0	0/0	0/0	0/0	0|0	0/0	0|0	0|0	0|0	0|0	0/0	0|0	0/0	0/0	0/0	0|0	0/0	1/1	0/0	0/0	0/0	0/0	0/0	0/0	0/0	0|0	./.	.|.	0|0	.|.	0/0	0|0	0/0	0|0	0|0	0|0
Cq7B	73711834	Cq7B:73711834	A	T	1863.46	PASS	.	GT	0/0	0/0	0/0	0/0	0|0	0/0	0|0	0/1	0|0	0|0	0/0	0|0	0|0	0/0	0/0	0/0	0|0	0|0	0/0	0/0	0|0	0|0	0/0	0/0	0/0	.|.	0/0	0|0	.|.	0|0	0|0	0/0	.|.	1/1	0/0	0/0	0|0	0/0	0/0	0/0	0/0	0/0	0/0	0/0	0/0	0/0	0|0	0/0	.|.	0|0	0|0	0/0	0|0	0/0	.|.	0|0	0|0
Cq7B	73712035	Cq7B:73712035	C	G	18512.3	PASS	.	GT	0/0	0/0	0/0	./.	1|1	0/0	1|1	0/0	0|0	0|0	0/0	0|0	0|0	0/0	0/0	0/0	0|0	1|1	0/0	0/0	0|0	1|1	0/0	0/0	0/0	0|0	0/0	0|0	0|0	.|.	0|0	0/0	0|0	0/0	0/0	0/0	0|0	0/0	0/0	0/0	0/0	0/0	0/0	0/0	./.	0/0	0|0	0/0	0|0	0|0	0|0	0/0	0|0	0/0	.|.	0|0	0|0
Cq7B	73740914	Cq7B:73740914	A	C	46874	PASS	.	GT	0/1	0/1	0/1	./.	0|0	0/1	0|0	0/1	0/1	0/1	0/1	0/1	0|0	0/1	./.	0|1	0/1	0|0	0/0	0/0	0/1	0|0	0/0	0/0	0/1	.|.	./.	0|0	.|.	0/1	0|0	0/1	0/1	0/1	0/1	0/1	0|0	0/1	0/1	0/0	./.	0/0	0/1	0/1	0/0	0/0	0/1	0/1	0/1	0|0	0|0	0/1	0|0	0/1	.|.	.|.	.|.
Cq7B	73753669	Cq7B:73753669	C	T	7572.39	PASS	.	GT	0/0	0/0	0/0	./.	0|0	./.	0|0	0/0	0/1	0/0	0/0	1/1	0|0	0/0	./.	0|0	0/0	.|.	0/0	0/0	0/0	0|0	0/0	0/0	0/0	.|.	0/0	.|.	0|0	0/0	0|0	0/0	0/0	0/0	0/0	0/0	0/1	0/0	0/0	./.	0/0	0/0	./.	0/0	0/0	0/0	0/0	0/0	0/0	0|0	0|0	0/0	0|0	0/0	0/1	0|0	0|0
Cq7B	73754012	Cq7B:73754012	G	C	24238.7	PASS	.	GT	0/0	0/0	1/1	./.	0|0	0/0	0|0	0/0	1/1	0/0	0/0	./.	0|0	0/0	0/0	0/1	0/0	0|0	./.	0/0	0/0	.|.	0/0	0/1	0/0	.|.	0/0	0|0	0|0	0/0	0|0	0/0	0/0	0/0	0/0	1/1	1/1	0/0	0/0	0/0	./.	./.	1/1	0/0	0/0	0/0	0/0	0/1	0/0	.|.	0|0	0/0	0|0	0/0	1/1	0|0	0|0
Cq7B	73759055	Cq7B:73759055	A	G	27758.3	PASS	.	GT	0/0	0/0	0/0	0/0	0|0	0/0	0|0	0/0	0/0	0/0	0/0	0/0	0|0	0/0	0/0	0/1	0/0	0|0	0/0	0/0	0/0	0|0	1/1	0/0	0/0	.|.	0/0	.|.	0|0	./.	.|.	0/0	0/0	0/0	0/0	0/0	0/0	0/0	0/0	0/0	0/0	1/1	0/0	0/0	0/0	0/0	0/0	0/0	0/0	0|0	.|.	0/0	1|1	0/0	./.	0|0	0|0
Cq7B	73780776	Cq7B:73780776	T	G	53537	PASS	.	GT	0/0	0/1	0/0	./.	0|0	1/1	0|0	1/1	0/0	1/1	0/0	0/0	0|0	1/1	0/0	0/0	1/1	0|0	0/0	./.	0/0	0|0	0/0	0/0	1/1	0|0	0/1	0|0	0|0	0/1	0|0	1/1	1/1	1/1	0/0	0/0	0/0	1/1	0/0	./.	./.	0/0	./.	1/1	1/1	0/0	1/1	0/0	1/1	0|0	.|.	1/1	0/1	1/1	./.	1|1	.|.
Cq7B	73781028	Cq7B:73781028	G	A,T	91272.7	PASS	.	GT	0/2	0/0	./.	1/1	0|0	0/0	0|0	0/0	0/0	0/0	1/1	0/2	0|0	0/0	0/0	0/2	0/0	0|0	0/0	2/2	1/1	0|0	0/0	0/2	0/0	0|0	0/0	0|0	0|0	0/0	0/2	0/0	0/0	0/0	1/1	2/2	2/2	0/0	0/1	./.	0/0	0/0	2/2	0/0	./.	0/0	0/0	1/2	0/0	0|0	0/1	0/0	0/0	0/0	0/0	.|.	0|0
Cq7B	73784357	Cq7B:73784357	C	T	2636.97	PASS	.	GT	0/0	0/0	./.	./.	0|0	./.	0|0	0/0	0/0	0/0	0/0	0/0	0|0	0/0	./.	0/0	0/0	0|0	0/0	1/1	0/0	0|0	0/0	./.	0/0	.|.	0/0	0|0	.|.	0/0	0/0	0/0	./.	0/0	0/0	0/0	0/0	0/0	0/0	0/0	0/0	0/0	0/0	0/0	0/0	0/0	./.	0/0	./.	0|0	0/0	0/0	0/0	./.	0/0	0|0	0/1
Cq7B	73791240	Cq7B:73791240	C	T	293.21	PASS	.	GT	./.	0/0	0/0	./.	0|0	0/0	0|0	0/0	0/0	0/1	0/0	0/0	0|0	0/0	0/0	0/0	0/0	.|.	0/0	0/0	0/0	0|0	0/0	0/0	0/0	.|.	0/0	.|.	.|.	0/0	0/0	0/0	0/0	0/0	0/0	0/0	0/0	0/0	0/0	0/0	0/0	0/0	0/0	0/0	0/0	0/0	0/0	0/0	0/0	0|0	0/0	0/0	0/0	0/0	0/0	0|0	0/0
Cq7B	73794818	Cq7B:73794818	T	C	46169.8	PASS	.	GT	1/1	0/0	1/1	./.	0|0	0/0	0|0	0/0	0/0	0/0	0/0	0/1	.|.	0/0	0/0	0/0	0/0	0|0	0/0	0/1	0/0	0|0	0/0	1/1	0/0	.|.	0/1	0|0	0|0	./.	0/1	0/0	0/0	0/0	0/0	1/1	1/1	0/0	0/0	./.	0/0	0/0	1/1	0/0	0/0	0/0	0/0	0/1	0/0	0|0	./.	0/0	0/0	0/0	./.	.|.	0/0
Cq7B	73812457	Cq7B:73812457	A	T	238819	PASS	.	GT	1/1	1/1	1/1	1/1	1|1	1/1	0/1	1/1	1/1	1/1	1/1	1/1	1|1	1/1	./.	1/1	1/1	1|1	1/1	1/1	1/1	1|1	0|1	1/1	1/1	.|.	1/1	0|0	0/1	1/1	./.	./.	1/1	1/1	1/1	1/1	1/1	1/1	1/1	./.	0/0	./.	1/1	1/1	1/1	1/1	./.	1/1	1/1	0|0	./.	1/1	1/1	1/1	./.	.|.	0/0
Cq7B	73817972	Cq7B:73817972	A	C	113899	PASS	.	GT	1/1	1/1	1/1	0/0	0|0	1/1	0/0	1/1	1/1	1/1	0/0	./.	0|0	1/1	0/0	1/1	1/1	0|0	0/0	1/1	0/0	0|0	.|.	1/1	0/1	0/1	1/1	0|0	0/0	./.	1/1	./.	1/1	1/1	0/0	1/1	1/1	1/1	0/0	./.	0/0	1/1	1/1	1/1	1/1	0/0	1/1	0/1	1/1	0|0	./.	1/1	1/1	1/1	./.	1|1	0/0
Cq7B	73818342	Cq7B:73818342	T	C	201.75	PASS	.	GT	0/0	0/0	0/0	0/0	0|0	0/0	0/0	0/0	0/0	0/0	0/0	0/0	0|0	0/0	0/0	0/0	0/0	0|0	0/0	0/0	0/0	0|0	0|0	0/0	./.	0/0	0/0	0|0	0/0	0/0	./.	0/0	0/0	0/0	0/1	0/0	0/0	0/0	0/0	0/0	./.	0/0	0/0	0/0	0/0	0/0	0/0	0/0	0/0	0|0	./.	0/0	0/0	0/0	./.	0|0	0/0
Cq7B	73819145	Cq7B:73819145	C	A	618.86	PASS	.	GT	0/0	./.	0/0	0/0	0|0	0/0	./.	0/0	0/0	0/0	0/0	0/0	0|0	0/0	0/0	0/1	0/0	0|0	0/0	./.	0/0	0|0	0|0	0/0	0/0	./.	./.	0|0	0/0	0/0	./.	0/0	0/0	0/0	0/0	0/0	0/0	0/0	0/0	./.	0/0	0/0	./.	0/0	./.	0/0	0/0	0/0	0/0	0|0	./.	0/0	0/0	0/0	./.	0|0	0/0
Cq7B	73861445	Cq7B:73861445	G	A,*	5572.25	PASS	.	GT	0/0	0/0	./.	./.	0|0	0/0	0/0	./.	0/0	0/0	0/0	./.	0|0	0/0	./.	0|1	0/0	0|0	0/0	0/0	1/1	0|0	0|0	0/0	./.	0/0	0/0	.|.	0/0	0/0	0/0	0/0	0/0	0/0	0/0	0/0	0/0	0/0	0/0	0/0	./.	0/0	0/0	0/0	./.	0/0	0/0	0/0	0/0	0|0	./.	0/0	0/0	0/0	0/2	0|0	0/0
Cq7B	73876127	Cq7B:73876127	A	G	24307.3	PASS	.	GT	0/0	0/0	1/1	./.	0|0	0/0	./.	0/0	0/0	0/0	0/0	./.	0|0	0/0	0/0	0/1	0/0	0|0	./.	0/0	0/0	0|0	0|0	0/0	0/0	./.	0/0	0|0	0/0	0/0	0/1	0/0	0/0	0/0	0/1	1/1	1/1	0/0	./.	0/0	0/0	0/0	1/1	0/0	0/0	0/0	./.	0/0	0/0	0|0	./.	0/0	1/1	./.	./.	0|0	0/0
Cq7B	73883713	Cq7B:73883713	A	G	4125.53	PASS	.	GT	./.	0/0	0/0	./.	0|0	0/0	0/0	0/0	0/0	0/0	0/0	0/0	0|0	./.	0/0	0/0	0/0	0|0	0/0	0/0	0/0	0|0	0|0	0/0	./.	./.	0/0	0|0	0/0	0/0	0/0	0/0	0/0	0/0	0/0	0/0	0/0	0/0	0/0	0/0	./.	0/0	0/0	./.	0/0	0/0	0/0	./.	0/0	0|0	0/0	./.	0/0	0/0	0/0	0|1	0/0
Cq7B	73884629	Cq7B:73884629	C	T	1090.9	PASS	.	GT	0/0	0/0	0/0	0/0	0|0	0/0	0/0	0/0	0/0	0/0	0/0	0/0	0|0	0/0	0/0	0/0	0/0	0|0	0/0	0/0	0/0	0|0	0|0	0/0	0/0	0/0	0/0	0|0	0/0	0/0	0/0	0/0	0/0	0/0	0/0	0/0	0/0	0/0	0/0	0/0	0/0	0/1	0/0	0/0	0/0	0/0	0/0	0/0	0/0	0|0	0/0	0/0	0/0	0/0	./.	0|0	0/0
Cq7B	73907002	Cq7B:73907002	G	A	74920.2	PASS	.	GT	0/1	0/1	0/1	./.	0/1	0/0	./.	0/0	0/1	0/1	0/1	0/1	0/1	0/0	0/1	0/1	0/1	0|0	./.	0/1	0/1	0/1	0/1	0/1	0/1	0/0	0/1	.|.	0/1	0/1	0/0	0/1	1/1	0/1	0/1	0/1	0/1	0/1	0/0	0/0	0/1	0/0	0/1	0/1	0/1	0/1	0/1	0/0	0/1	0/1	1/1	0/1	0/1	0/1	0/1	0/1	0/1
Cq7B	73929887	Cq7B:73929887	G	A	61593.1	PASS	.	GT	1/1	0/0	1/1	./.	0/0	0/0	0/0	0/1	1/1	./.	1/1	1/1	0/0	0/0	0/0	1/1	./.	.|.	0/0	0/0	0/0	0/0	0/1	0/0	./.	./.	0/0	0|0	./.	0/0	0/1	0/0	0/0	0/0	0/0	1/1	1/1	0/0	1/1	0/0	0/0	1/1	1/1	0/1	0/0	0/0	0/0	0/0	0/0	0/0	1/1	0/0	1/1	./.	./.	0/0	./.
Cq7B	73932434	Cq7B:73932434	G	A	401.55	PASS	.	GT	0/0	0/0	0/0	./.	0/0	0/0	0/0	0/0	0/0	0/0	0/0	0/0	0/0	0/0	0/1	0/0	0/0	0|0	0/0	0/0	0/0	0/0	0/0	0/0	0/0	./.	./.	0|0	0/0	0/0	0/0	0/0	0/0	0/0	0/0	0/0	0/0	0/0	0/0	0/0	0/0	0/0	0/0	0/0	0/0	0/0	0/0	0/0	0/0	0/0	0/0	0/0	0/0	0/0	0/0	0/0	0/0
Cq7B	73933610	Cq7B:73933610	G	A	13039.4	PASS	.	GT	0/0	1/1	0/0	./.	0/0	0|1	0/0	0/0	0/0	0/0	0/0	0/0	0/0	0/0	0/0	0/0	0/0	0|0	0/0	0/0	0/0	0/0	./.	0/0	0/0	0/0	0/0	0|0	0/0	./.	0/0	./.	0/0	0/0	0/0	0/0	0/0	0/0	0/0	./.	0/0	0/0	0/0	0/0	0/0	0/0	0/0	0/0	0/0	0/0	./.	0/0	0/0	0/0	0/0	0/0	0/0
Cq7B	74003095	Cq7B:74003095	G	T	13899.3	PASS	.	GT	1/1	0/0	0/0	0/0	0/0	0|0	0/0	0/0	./.	0/0	./.	0/0	0/0	0/0	0/0	0/0	0/0	0|0	0/0	0/0	1/1	./.	0/0	0/0	0/0	0/0	0/0	0|0	0/0	0/0	0/0	0/0	0/0	./.	0/0	0/0	0/0	0/0	1/1	./.	./.	0/0	0/0	0/0	0/0	0/0	./.	0/0	0/0	0/0	./.	./.	0/0	0/0	./.	0/0	0/0
Cq7B	74004548	Cq7B:74004548	C	A	53133.1	PASS	.	GT	0/0	0/0	1/1	0/0	0/0	0|0	./.	0/0	1/1	0/0	./.	0/1	0/0	0/0	0/0	1/1	0/0	0|0	0/0	0/0	0/0	0/0	1/1	1/1	./.	1/1	0/0	0|0	0/0	0/0	1/1	0/0	0/0	0/0	0/0	1/1	0/0	0/0	./.	./.	0/0	1/1	./.	0/0	0/0	0/0	0/0	0/1	./.	0/0	0/0	0/0	1/1	0/0	./.	./.	0/0
Cq7B	74012414	Cq7B:74012414	C	T	405.35	PASS	.	GT	0/0	0/0	0/0	0/0	0/0	0|0	./.	0/0	0/0	0/0	0/0	0/0	./.	./.	0/0	0/0	0/0	0|0	0/0	0/0	0/0	0/0	0/0	0/0	0/0	0/0	1/1	0|0	0/0	0/0	0/0	0/0	0/0	0/0	0/0	0/0	0/0	0/0	0/0	0/0	0/0	0/0	./.	0/0	0/0	0/0	0/0	0/0	./.	0/0	0/0	0/0	0/0	0/0	./.	0/0	0/0
Cq7B	74012704	Cq7B:74012704	A	C	3111.05	PASS	.	GT	0/0	0/0	./.	0/0	0/0	0|0	0/0	0/0	0/0	1/1	0/0	./.	0/0	0/0	0/0	0/0	0/0	0|0	0/0	0/0	0/0	0/0	./.	0/0	0/0	./.	0/0	0|0	0/0	1/1	0/0	0/0	0/0	0/1	0/0	0/0	0/0	0/0	0/0	0/0	0/0	./.	./.	0/0	1/1	0/0	0/0	0/0	0/0	0/0	0/0	./.	0/0	0/0	./.	0/0	0/0
Cq7B	74085826	Cq7B:74085826	G	A	41313.1	PASS	.	GT	1/1	0/0	0/0	./.	0/0	0|0	0/0	0/0	0/0	0/0	1/1	0/0	0/0	0/0	0/0	1/1	0/0	0|0	0/0	0/0	1/1	0/0	./.	0/1	0/0	./.	0/0	.|.	0/0	./.	0/1	0/0	0/0	./.	0/0	0/0	0/0	0/0	1/1	./.	0/0	1/1	0/0	0/0	0/0	0/0	./.	1/1	./.	0/0	./.	0/0	1/1	0/0	./.	0/0	0/0
Cq7B	74107718	Cq7B:74107718	T	C	6184.9	PASS	.	GT	0/0	0/0	0/0	0/0	0/0	0|0	0/0	0/0	0/0	0/0	0/0	0/1	0/0	./.	./.	./.	0/0	0|0	./.	0/1	0/0	0/0	./.	0/0	0/0	0/0	0/0	0|0	0/0	0/0	0/0	0/0	0/0	0/0	0/0	0/0	1/1	./.	0/0	0/0	0/0	0/0	./.	0/0	0/0	0/0	0/0	0/0	0/0	./.	0/0	0/0	0/0	0/0	./.	0/0	0/0
Cq7B	74134185	Cq7B:74134185	A	G	3182.81	PASS	.	GT	0/0	0/0	0/0	0/0	0/0	0|0	0/0	0/0	0/0	./.	0/0	./.	0/0	0/0	./.	./.	0/0	0|0	0/0	0/0	0/0	0/0	0/0	0/0	0/0	./.	0/0	0|0	1/1	./.	0/0	0/0	0/0	./.	0/0	0/0	0/0	0/0	0/0	./.	0/0	0/0	./.	0/0	0/0	0/0	0/0	0/0	./.	0/0	0/0	0/0	./.	0/0	0/0	0/0	0/0
Cq7B	74138896	Cq7B:74138896	G	A	21964.2	PASS	.	GT	./.	1/1	0/0	./.	0/0	0/1	0/0	./.	0/0	0/0	0/0	./.	0/0	0/0	0/0	1/1	0/0	0|0	0/0	0/0	0/0	./.	0/0	0/1	0/0	1/1	./.	0|0	./.	0/0	./.	0/0	0/0	0/0	0/0	0/0	0/0	0/0	1/1	0/0	0/0	0/0	0/0	1/1	0/0	0/0	0/0	0/1	0/0	0/0	./.	0/0	0/0	1/1	./.	./.	0/0
Cq7B	74143334	Cq7B:74143334	T	A	44559	PASS	.	GT	0/0	0/0	0/0	1/1	./.	0/1	0/0	1/1	0/0	1/1	1/1	0/0	0/0	./.	./.	0/0	0/1	0|0	0/0	./.	0/0	0/0	0/0	0/0	1/1	./.	0/1	0|0	0/0	1/1	0/0	1/1	1/1	./.	0/1	0/0	0/0	0/1	0/0	./.	0/0	0/0	./.	0/0	0/1	./.	./.	0/0	1/1	0/0	1/1	1/1	./.	0/0	0/0	1/1	0/0
Cq7B	74159490	Cq7B:74159490	C	T	93.65	PASS	.	GT	0/0	0/0	0/0	./.	0/0	0/0	0/0	0/0	0/0	./.	0/0	0/0	0/0	0/0	./.	0/0	0/0	0|0	0/0	0/0	0/0	0/0	0/0	0/0	0/0	0/0	0/0	.|.	0/0	0/0	0/0	0/0	0/0	0/0	0/0	0/0	0/0	0/0	0/0	0/0	0/0	./.	0/0	./.	0/1	0/0	0/0	0/0	0/0	0/0	./.	0/0	0/0	0/0	0/0	0/0	0/0
Cq7B	74165055	Cq7B:74165055	T	A	934.72	PASS	.	GT	0/0	0/0	0/0	./.	0/0	0/0	0/0	0|1	0/0	0/0	./.	0/0	./.	0/0	0/0	0/0	0/0	0|0	0/0	0/0	0/0	0/0	./.	0/0	./.	0/0	./.	0|0	0/0	0/0	0/0	0/0	0/0	0/1	0/0	0/0	0/0	0/0	0/0	0/0	./.	0/0	0/0	0/0	0/0	0/0	0/0	0/0	./.	0/0	0/0	0/0	0/0	0/0	./.	./.	./.
Cq7B	74166640	Cq7B:74166640	A	G	2068.67	PASS	.	GT	0/0	0/0	0/0	0/0	0/0	0/1	0/0	0|0	0/0	0/0	0/0	./.	0/0	0/0	0/0	0/0	0/0	.|.	0/0	0/0	0/0	0/0	0/0	0/0	0/0	./.	0/0	0|0	0/0	0/0	0/0	./.	1/1	./.	0/0	0/0	0/0	0/0	0/0	0/0	0/0	0/0	./.	0/0	0/0	0/0	0/0	0/0	0/0	0/0	0/0	0/0	0/0	0/0	0/0	0/0	0/0
Cq7B	74171365	Cq7B:74171365	C	A	1658.68	PASS	.	GT	0/0	0/0	0/0	./.	0/0	0/0	0/0	0|0	0/0	./.	0/0	0/0	0/0	0/0	0/0	0/0	0/0	0|0	0/0	0/0	0/0	0/0	0/0	0/0	0/0	0/0	./.	0|0	0/0	./.	0|1	0/0	./.	0/0	0/0	0/0	0/0	0/0	0/0	0/0	0/0	0/0	./.	0/0	0/0	./.	0/0	0/0	0/0	0/0	0/0	0/0	0/0	0/0	0/0	0/0	./.
Cq7B	74174177	Cq7B:74174177	G	T	37.66	PASS	.	GT	./.	0/0	0/0	0/0	0/0	0/0	./.	0|0	./.	0/0	0/0	0/0	0/0	0/0	0/0	0/0	0/0	0|0	0/0	0/0	0/0	0/0	0/0	0/0	0/0	0/1	./.	0|0	0/0	0/0	0|0	0/0	0/0	0/0	0/0	0/0	0/0	0/0	0/0	./.	0/0	0/0	0/0	0/0	0/0	0/0	0/0	0/0	./.	./.	./.	0/0	0/0	0/0	./.	0/0	0/0
Cq7B	74174910	Cq7B:74174910	A	C	785.11	PASS	.	GT	0/0	0/0	./.	0/0	./.	0/0	0/0	0|0	./.	0/0	0/0	0/0	0/0	0/0	0/0	0/0	0/0	0|0	./.	0/0	0/0	0/0	0/0	0/0	0/0	./.	./.	0|0	0/0	0/0	0|0	0/0	0/0	./.	0/0	0/0	./.	0/0	0/0	0/0	0/0	1/1	0/0	0/0	0/0	0/0	0/0	0/0	0/0	0/0	./.	0/0	0/0	0/0	./.	./.	0/0
Cq7B	74176144	Cq7B:74176144	G	A	5809.69	PASS	.	GT	0/0	0/0	0/0	0/0	0/0	0/0	0/0	0|0	./.	0/0	0/0	0/0	0/0	0/0	./.	0/0	0/0	0|0	0/0	0/0	0/0	./.	./.	1/1	0/0	./.	./.	0|0	0/0	./.	0|0	0/0	0/0	0/0	0/0	0/0	0/0	0/0	0/0	./.	0/0	0/0	0/0	0/0	0/0	./.	0/0	0/0	./.	0/0	0/0	0/0	0/0	0/0	0/0	0/0	0/0
Cq7B	74187108	Cq7B:74187108	C	T	15190.3	PASS	.	GT	0/0	0/0	0/1	0/0	0/0	0/0	0/0	0|0	0/0	0/0	0/0	0/0	0/0	0/0	./.	0/0	0/0	0|0	0/0	0/0	0/0	./.	0/0	0/0	0/0	0/0	0/0	0|0	0/0	0/0	0/1	./.	0/0	./.	0/0	1/1	0/0	0/0	0/0	0/0	0/0	1/1	1/1	0/0	0/0	0/0	0/0	0/0	0/0	0/0	0/0	0/0	0/0	0/0	./.	0/0	0/0
Cq7B	74197865	Cq7B:74197865	C	T	1724.94	PASS	.	GT	0/1	0/0	./.	0/0	0/0	0/0	0/0	0|0	0/1	0/0	0/0	0/0	0/0	0/0	0/0	0/0	0/0	0/1	0/0	0/0	0/0	0/1	0/0	0/0	0/0	./.	0/0	0|0	0/0	0/0	0/0	0/0	0/0	./.	0/0	0/0	0/0	0/0	0/1	./.	0/0	./.	0/0	0/1	0/0	0/0	0/0	0/0	0/0	0/0	0/0	0/0	0/0	0/0	./.	0/0	./.
Cq7B	74215574	Cq7B:74215574	C	T	2099.16	PASS	.	GT	0/0	0/0	0/0	0/0	0/0	0/0	0/0	0|0	0/0	./.	./.	0/0	0/0	0/0	0/0	0/0	0/0	0/0	0/0	0/0	0/0	0/0	0/0	0/0	0/0	0/0	0/0	0|0	0/0	0/0	0/0	./.	0/0	0/0	0/0	0/1	0/0	0/0	0/0	0/0	0/0	0/0	0/0	./.	0/0	0/0	./.	0/0	./.	0/0	0/0	0/0	0/0	0/0	./.	0/0	./.
Cq7B	74232902	Cq7B:74232902	C	T	3038.34	PASS	.	GT	0/0	0/0	0/0	./.	0/0	0/0	0/0	0|0	0/0	./.	0/0	0/0	0/0	0/0	0/0	0/0	0/0	0/0	0/0	0/0	0/0	0/0	0/0	1/1	0/0	./.	0/0	0|0	0/0	./.	./.	0/0	0/0	0/0	0/0	0/0	0/0	0/0	0/0	./.	./.	1/1	0/0	0/0	./.	0/0	0/0	0/0	0/0	0/0	./.	0/0	0/0	0/0	./.	0/0	0/0
Cq7B	74233017	Cq7B:74233017	G	A	104856	PASS	.	GT	./.	1/1	0/0	0/1	0/0	1/1	0/0	.|.	0/0	1/1	1/1	0/0	0/0	1/1	0/0	1/1	1/1	0/0	0/0	0/1	1/1	0/0	./.	0/0	1/1	0/1	./.	0|0	0/0	1/1	0/0	1/1	0/1	./.	1/1	0/0	0/1	0/1	1/1	0/0	0/1	0/0	0/0	1/1	1/1	0/0	1/1	1/1	1/1	0/0	./.	0/1	0/0	1/1	./.	1/1	0/0
Cq7B	74236486	Cq7B:74236486	T	C	50216.1	PASS	.	GT	./.	0/0	1/1	0/0	0/0	0/0	0/0	0|0	0/0	0/0	0/0	0/1	0/0	0/0	0/0	0/0	0/0	0/0	0/0	0/0	0/0	0/0	./.	1/1	0/0	./.	0/0	0|0	0/0	0/0	0/1	0/0	0/1	0/0	0/0	1/1	1/1	0|1	0/0	./.	0/0	1/1	1/1	0/0	0/0	./.	0/0	0/0	0/0	0/0	./.	0/0	1/1	0/0	0/0	./.	0/0
Cq7B	74239823	Cq7B:74239823	G	A	248904	PASS	.	GT	1/1	1/1	1/1	./.	1/1	1/1	1/1	1|1	./.	1/1	1/1	1/1	./.	0/1	0/0	1/1	1/1	0/0	1/1	1/1	1/1	1/1	1/1	1/1	1/1	1/1	1/1	0|0	0/1	1/1	1/1	1/1	1/1	1/1	1/1	1/1	1/1	1|1	1/1	0/1	0/0	1/1	1/1	1/1	1/1	1/1	1/1	1/1	1/1	0/0	1/1	1/1	1/1	1/1	./.	1/1	0/0
Cq7B	74243545	Cq7B:74243545	A	T	3199.77	PASS	.	GT	0/0	0/0	0/0	0/0	0/0	0/0	0/0	0|0	1/1	0/0	0/0	0/1	./.	0/0	./.	0/0	0/0	0/0	0/0	0/0	0/0	0/0	./.	./.	0/0	0/0	0/0	0|0	0/0	./.	0/0	./.	0/0	0/0	0/0	0/0	./.	0|0	0/0	./.	0/0	0/0	0/0	0/0	0/0	0/0	0/0	0/0	0/0	0/0	./.	0/0	0/0	0/0	./.	0/0	./.
Cq7B	74245336	Cq7B:74245336	G	T	714.37	PASS	.	GT	0/0	0/0	0/0	0/0	0/0	0/0	0/0	0|0	0/0	0/0	0/0	0/0	0/0	0/0	0/0	0/0	0/0	0/0	0/1	0/0	0/0	0/0	0/0	0/0	./.	0/0	./.	.|.	0/0	0/0	0/0	0/0	0/0	./.	0/0	0/0	0/0	0|0	0/0	0/0	0/0	0/0	0/0	0/0	0/0	./.	0/0	0/0	0/0	0/0	./.	0/0	./.	0/0	./.	./.	0/0
Cq7B	74257783	Cq7B:74257783	C	T	4046.37	PASS	.	GT	0/0	0/0	0/0	./.	0/0	0/0	./.	0/1	0/0	0/0	0/0	0/0	0/0	0/0	0/0	0/0	0/0	0/0	0/0	0/0	0/0	0/0	0/0	0/0	0/0	./.	0/1	0|0	0/0	0/0	0/0	0/0	./.	./.	0/0	0/0	0/1	0/1	0/1	./.	0/0	0/0	./.	0/1	0/0	0/0	0/0	0/0	0/0	0/0	0/1	0/0	0/0	0/1	0/0	0/1	0/0
Cq7B	74257826	Cq7B:74257826	G	A	2981.57	PASS	.	GT	0/0	0/0	0/0	./.	0/0	0/0	0/0	0/0	0|1	0/0	0/0	0/0	0/0	0/0	0/0	0/0	./.	./.	0/0	0/0	0/0	0/0	0/0	0/0	0/0	./.	0/0	.|.	0/0	0|1	0/0	0/0	./.	./.	0/0	0/0	0/0	0/0	0/0	./.	0/0	0/0	./.	0/0	0/1	0/0	0/0	0/0	0/0	0/0	0/0	0/0	0/0	0/0	0/0	0/0	0/0
Cq7B	74263841	Cq7B:74263841	A	G	5369.26	PASS	.	GT	0/0	0/0	./.	./.	0/0	0/0	./.	0/0	0|0	0/0	0/0	0/0	0/0	0/0	./.	0/0	0/0	0/0	0/0	0/0	0/0	0/0	0/0	0/0	0/0	0/0	0/0	.|.	0/0	0|0	0/0	0/0	0/0	0/0	0/0	0/0	0/0	0/0	0/0	./.	0/0	0/0	0/0	0/0	0/0	0/0	0/0	0/0	./.	1/1	0/0	0/0	0/0	0/0	./.	0/0	0/0
Cq7B	74267567	Cq7B:74267567	C	G	157327	PASS	.	GT	0/1	0|1	0|1	0|1	0/0	0|1	0/0	0|1	0|1	0|1	0|1	0|1	0/0	0|1	0/0	0|1	0|1	./.	0/0	0|1	0|1	0/0	0|1	0|1	0|1	./.	0|1	.|.	./.	0|1	0|1	0|1	0|1	0|1	0|1	0|1	0|1	0|1	0|1	./.	0/0	0|1	0|1	0|1	0|1	./.	0|1	0|1	0|1	0|1	./.	0|1	1/1	0|1	0|1	0|1	0/0
Cq7B	74269002	Cq7B:74269002	G	A	26431.5	PASS	.	GT	0/0	0|0	0/1	.|.	./.	0|0	0/0	0|0	0/1	0|0	0|0	0/1	./.	0|0	0/0	0|0	0|0	0/0	./.	0/1	0|0	./.	0/1	0|0	0|0	0/1	0|0	0|0	0/0	0|0	0|0	0|0	0|0	0|0	0|0	0|0	0/1	0|0	0|0	0/0	0/0	0|0	0|0	0|0	0|0	0/0	0|0	0/1	0|0	0|0	0/0	0|0	0/1	0|0	0/1	0|0	0/0
Cq7B	74269075	Cq7B:74269075	C	T	27963.1	PASS	.	GT	0/0	0/1	0/0	0|0	./.	0/1	0/0	0/1	0/0	0/1	0|0	0/0	./.	0|0	./.	0|0	0|0	0/0	./.	0/0	0/1	./.	0/0	0|0	0|0	0/0	0|0	0|0	0/0	0/1	0|0	0/1	0/1	0|0	0/1	0|0	0/0	0|0	0|0	0/0	./.	0|0	0|0	0|0	0/1	0/0	0/1	0/1	0/1	0|0	0/0	0|0	0/0	0|0	0/0	0|0	0/1
Cq7B	74269432	Cq7B:74269432	G	T	151420	PASS	.	GT	0|1	0|1	0/1	0|1	0/0	0|1	0/0	0|1	0/1	0/1	0|1	0/1	0/0	0|1	0/0	0/1	0|1	0/0	./.	0|1	0|1	0/0	0/1	0/1	0|1	0|1	0/1	.|.	0/0	0/1	0/1	0|1	0|1	0|1	0|1	0/1	0/1	0/1	0|1	./.	./.	0/1	0/1	0/1	0/0	0/0	0|1	0/1	0/1	0|0	0/1	0|1	0/1	0|1	1/1	0/1	0/1
Cq7B	74270522	Cq7B:74270522	T	A	132759	PASS	.	GT	0/1	0/1	0/1	0/1	0/0	0/1	0/0	0/1	0/1	0/1	0/1	0/1	./.	0/1	./.	0/1	0|1	0/0	./.	0/1	0/1	./.	0/1	0/1	0/1	0/1	./.	.|.	./.	0/1	0/1	0/1	0/1	0/1	0/1	0/1	0/1	0/1	0|1	./.	0/0	0/1	0/1	0/1	1/1	0/0	0/1	0|1	0/1	0|0	./.	0/1	0/1	0/1	1/1	./.	0/1
Cq7B	74270648	Cq7B:74270648	A	T,C	303318	PASS	.	GT	1/2	1/2	1/1	1/2	0/0	1/2	0/0	1/2	1/1	1/2	1/2	1/1	0/0	1/2	0/0	1/2	1/2	0/0	0/0	1/2	1/2	0/0	1/1	1/1	1/2	1/1	1/2	0|0	./.	1/2	1/1	1/2	1/2	1/2	0/1	1/1	1/1	1/2	1/2	0/0	./.	1/1	1/1	1/2	1/2	./.	1/2	1/2	0|1	0|0	1/2	1/2	0/1	1/2	./.	1/2	0/0
Cq7B	74272491	Cq7B:74272491	C	T	82380.9	PASS	.	GT	1/1	0/0	0/0	./.	0/0	0|1	0/0	./.	0/0	0/0	1/1	./.	./.	./.	0/0	0|1	1/1	0/0	./.	0|1	1/1	0/0	0/0	0/0	1/1	./.	./.	0|0	0/0	0/0	0/0	0/0	1/1	0|1	0/0	0/0	0/0	0/0	0|1	./.	./.	0/0	0/0	1/1	0/0	0/0	0/0	1/1	.|.	0|0	0|1	1/1	0/0	1/1	0/0	1/1	0/0
Cq7B	74279459	Cq7B:74279459	G	A	105892	PASS	.	GT	0|1	0|1	0|1	./.	0/0	0|1	0/0	0|1	0/0	0|1	0|1	0|1	0/0	0|1	0|1	.|.	0|1	0/0	0/0	0|0	0|1	0/0	0|1	./.	0|1	./.	0|1	0|0	0/0	0|1	0/0	0|1	0/0	0|1	0/0	0/0	0|1	0|1	0|1	./.	./.	0|1	0/0	0|1	0|1	./.	0|1	0|1	0|1	0|0	0|0	0|1	0|1	0|1	0/0	0|1	./.
Cq7B	74279547	Cq7B:74279547	T	G	176781	PASS	.	GT	0/1	0/1	1|1	./.	0/0	0|1	0/1	0/1	1/1	0/1	0/1	1|1	./.	0/1	.|.	.|.	1|1	0/0	0/0	1|1	1|1	./.	1|1	./.	1|1	./.	1|1	.|.	0/0	.|.	0/1	0/1	./.	0/1	0/0	1/1	1|1	0/1	1|1	0/0	0/0	1|1	1/1	1|1	0/1	0/1	0/1	1|1	0/1	0|0	0/1	0|0	1|1	1|1	./.	1|1	0/0
Cq7B	74279587	Cq7B:74279587	A	C	49458	PASS	.	GT	0/1	0/1	0/1	./.	0/0	0/1	0/1	0/1	0/0	0/1	0/1	0/1	./.	0/1	.|.	.|.	0/1	0/0	0/0	0|0	0/1	./.	0/1	./.	0/1	./.	0/1	0/1	./.	0/1	0/0	0/1	./.	0/1	0/0	0/0	0/1	0/0	0/1	0/0	./.	0/1	0/0	0/1	0/1	0/0	0/1	0/1	0/1	0|0	0/1	0/1	0|0	0/1	./.	1|1	0/0
Cq7B	74283443	Cq7B:74283443	C	G	1799.98	PASS	.	GT	0/0	0/0	0/0	./.	0/0	./.	0/0	0/0	0/0	0/0	0/0	0/0	./.	0/0	0|0	0|0	0/0	0/0	0/0	0|0	0/0	./.	./.	0/0	0/0	./.	0/0	0/0	0/0	./.	0/0	0/0	0/0	./.	0/0	0/0	0/0	0/0	0/0	0/0	0/0	0/0	0/0	0/0	./.	./.	0/1	0/0	0/0	0|0	./.	0/0	0|0	0/0	0/0	0|0	0/0
Cq7B	74283469	Cq7B:74283469	G	C	6378.37	PASS	.	GT	0/0	0/0	0/0	./.	0/0	./.	0/0	0/0	0/0	0/0	0/0	0/0	0/0	0/0	0|0	0|0	0/0	0/0	0/0	0|0	0/0	./.	./.	0/0	0/0	./.	0/0	0/0	./.	./.	0/0	0/0	0/0	0/0	0/0	0/0	0/0	0/0	0/0	0/0	0/0	0/0	0/0	0/0	0/0	./.	0/0	0/0	0/0	0|0	./.	0/0	1|1	0/0	./.	0|0	0/0
Cq7B	74327729	Cq7B:74327729	A	G	13685.4	PASS	.	GT	0/0	0/0	0/0	0/0	0/0	0/0	0/0	0/0	0/0	0/0	0/0	0/0	0/0	./.	0|0	0/1	0/0	0/0	0/0	0|0	1/1	0/0	0/0	0/0	0/0	0/0	./.	./.	0/0	0/0	0/0	./.	0/0	0/0	0/0	0/0	0/0	0/0	0/0	./.	0/0	0/0	0/0	./.	0/0	0/0	0/0	0/1	./.	.|.	./.	0/0	.|.	0/0	./.	0|0	0/0
Cq7B	74331787	Cq7B:74331787	A	C	7192.38	PASS	.	GT	0/0	0/0	0/0	0/0	0/0	0/0	0/0	0/0	0/0	0/0	./.	0/0	0/0	0/0	0|0	0/0	0/0	0/0	0/0	0|0	0/0	0/0	0/0	0/0	0/0	1/1	0/0	0/0	0/0	./.	0/1	0/0	0/0	0/0	0/0	0/0	0/0	0/0	0/0	0/0	0/0	./.	0/0	0/0	0/0	0/0	0/0	0/0	0/0	.|.	0/0	0/0	0|0	0/0	./.	0|0	./.
Cq7B	74378343	Cq7B:74378343	C	T	88053.7	PASS	.	GT	1/1	0/0	0/0	1/1	0/0	1/1	./.	1/1	0/0	1/1	0/1	0/0	0/0	1/1	.|.	0/0	./.	0/0	./.	.|.	0/0	0/0	0/0	1/1	1/1	./.	1/1	./.	./.	1/1	0/1	0/0	1/1	1/1	1/1	0/0	0/0	0/1	1/1	0/0	0/0	0/0	0/0	1/1	1/1	0/0	1/1	./.	./.	0|0	1/1	1/1	1|1	1/1	0/0	1|1	0/0
Cq7B	74385497	Cq7B:74385497	C	T	42.78	PASS	.	GT	0/0	0/0	0/0	./.	./.	0/0	0/0	0/0	0/0	0/0	0/0	./.	0/0	0/0	.|.	0/0	0/0	0/0	0/0	0|0	0/0	0/0	0/0	0/0	0/0	0/0	0/0	0/0	0/0	0/0	0/0	0/0	0/0	0/0	0/0	0/0	0/0	0/0	0/0	./.	0/0	0/0	0/0	0/0	0/0	0/0	0/0	./.	0/0	0|0	0/0	0/1	0|0	0/0	./.	.|.	0/0
Cq7B	74386420	Cq7B:74386420	G	A	51372.4	PASS	.	GT	0/0	1/1	1/1	0/0	0/0	0/0	0/0	0/0	./.	0/0	0/1	0/1	0/0	0/0	0|0	1/1	0/0	0/0	0/0	0|0	0/0	0/0	1/1	0/0	0/0	0/0	0/0	0/0	./.	./.	0/1	0/1	0/0	0/0	0/0	1/1	./.	1/1	0/0	./.	0/0	1/1	1/1	0/0	0/0	0/0	0/0	0/1	0/0	0|0	./.	0/0	.|.	./.	./.	0/1	0/0
Cq7B	74399706	Cq7B:74399706	C	T	19888.4	PASS	.	GT	0/0	0/0	0/0	./.	0/0	0/0	./.	0/0	0/0	0/0	0/0	0/0	0/0	0/0	0|0	0/0	0/0	0/0	0/0	.|.	0/0	0/0	1/1	0/0	0/0	0/0	./.	0/0	./.	0/0	0/0	0/0	0/0	./.	0/0	0/0	0/0	0/1	0/0	./.	0/0	1/1	0/0	0/0	0/0	0/0	0/0	0/1	0/0	0|0	./.	0/0	0|0	0/0	0/0	./.	0/0
Cq7B	74413161	Cq7B:74413161	C	T	13802.1	PASS	.	GT	0/0	1/1	0/0	0/0	0/0	0/0	0/0	0/0	0/0	0/0	0/0	0/0	0/0	0/0	0|0	0/0	0/0	0/0	0/0	0|0	0/0	0/0	0/0	1/1	0/0	./.	0/0	0/0	0/0	0/0	./.	0/1	0/0	0/0	0/0	0/0	0/0	0/0	0/0	0/0	./.	0/0	0/0	0/0	0/0	0/0	0/0	0/0	0/0	0|0	0/0	./.	1|1	0/0	0/0	0/0	./.
Cq7B	74413370	Cq7B:74413370	C	T	139506	PASS	.	GT	1/1	0/0	1/1	./.	0/0	1/1	0/0	1/1	1/1	./.	1/1	1/1	0/0	1/1	0|0	1/1	1/1	0/0	0/0	1|1	1/1	0/0	0/0	0/0	1/1	./.	./.	0/0	0/0	1/1	1/1	0/0	1/1	1/1	1/1	1/1	1/1	0/1	1/1	0/0	0/0	0/0	1/1	1/1	./.	0/0	1/1	0/1	1/1	0|0	./.	1/1	0|0	1/1	./.	./.	0/0
Cq7B	74418158	Cq7B:74418158	C	T	44891.5	PASS	.	GT	0/0	./.	0/0	./.	0/0	0/0	0/0	0/0	1/1	0/0	0/0	1/1	0/0	0/0	0|0	0/1	0/0	0/0	0/0	0|0	0/0	0/0	0/0	1/1	0/0	./.	0/0	0/0	./.	./.	0/1	1/1	0/0	0/0	0/0	1/1	1/1	0/0	0/0	0/0	./.	0/0	1/1	0/0	./.	0/0	0/0	0/0	0/0	0|0	./.	0/0	1|1	0/0	./.	0/0	0/0
Cq7B	74419635	Cq7B:74419635	G	A	6042.34	PASS	.	GT	0/0	0/0	0/0	./.	0/0	0/0	0/0	0/0	0/0	0/0	0/0	./.	0/0	0/0	0|0	0/0	0/0	0/0	0/0	0|0	0/0	./.	0/0	0/0	0/0	./.	0/0	0/0	0/0	./.	0/0	0/0	0/0	0/0	0/0	0/0	0/0	0/0	./.	0/0	0/0	0/0	0/0	./.	0/1	./.	0/0	0/0	./.	0|0	0/0	0/0	0|0	0/0	0/0	./.	0/0
Cq7B	74450101	Cq7B:74450101	A	G	2360.76	PASS	.	GT	1/1	0/0	0/0	0/0	0/0	0/0	./.	0/0	0/0	0/0	0/0	0/0	0/0	0/0	0|0	0/0	0/0	0/0	0/0	.|.	0/0	0/0	0/0	0/0	0/0	0/0	0/0	0/0	0/0	0/0	./.	0/0	./.	0/0	0/0	0/0	0/0	0/0	0/0	0/0	0/0	0/0	0/0	0/0	./.	0/0	0/0	0/0	0/0	0|0	./.	0/0	0|0	0/0	./.	0/0	0/0
Cq7B	74450135	Cq7B:74450135	C	A	465.49	PASS	.	GT	0/0	0/0	0/0	0/0	0/0	0/0	0/0	0/0	0/0	./.	0/0	0/0	0/0	0/0	0|0	0/0	0/0	0/0	0/0	.|.	0/0	0/0	0/1	1/1	0/0	0/0	0/0	0/0	0/0	0/0	./.	./.	./.	0/0	0/0	0/0	0/0	0/0	0/0	0/0	0/0	0/0	0/0	0/0	0/0	0/0	0/0	0/0	0/0	0|0	./.	0/0	0|0	0/0	./.	0/0	0/0
Cq7B	74452924	Cq7B:74452924	T	A	4140.52	PASS	.	GT	0/0	0/0	0/0	./.	0/0	0/0	./.	0/0	0/0	0/0	0/0	0/0	0/0	0/0	0|0	0/0	0/0	0/0	0/0	0|0	0/0	0/0	1/1	0/0	0/0	./.	0/0	0/0	0/0	./.	0/0	0/0	0/0	./.	0/0	0/0	0/0	0/0	0/0	0/0	0/0	0/0	0/0	0/0	0/0	0/0	0/0	0/0	0/0	0|0	0/0	0/0	0|0	0/0	./.	0/0	./.
Cq7B	74459355	Cq7B:74459355	G	A	4021.46	PASS	.	GT	0/0	0/0	0/0	./.	0/0	0/0	0/0	0/0	0/0	0/0	0/0	./.	0/0	0/0	0|0	0/1	0/0	./.	0/0	.|.	0/0	0/0	0/0	0/0	0/0	./.	0/0	0/0	./.	0/0	0/0	0/0	0/0	0/0	0/0	0/0	0/0	0/0	0/0	0/0	./.	./.	./.	0/0	0/0	0/0	./.	0/0	0/0	0|0	0/0	0/0	0|0	./.	0/0	0/0	0/0
Cq7B	74468067	Cq7B:74468067	T	G	293347	PASS	.	GT	1/1	1/1	1/1	1/1	1/1	1/1	1/1	1/1	1/1	1/1	1/1	1/1	1/1	1/1	0|0	1/1	1/1	0/0	1/1	1|1	1/1	1/1	./.	1/1	1/1	./.	1/1	0/0	1/1	1/1	./.	1/1	1/1	1/1	1/1	1/1	./.	./.	1/1	1/1	0/0	1/1	1/1	1/1	1/1	0/0	./.	1/1	1/1	0|0	1/1	./.	1|1	1/1	1/1	1/1	1/1
Cq7B	74471131	Cq7B:74471131	C	T	175.36	PASS	.	GT	./.	0/0	0/0	./.	0/0	0/0	0/0	0/0	0/0	0/0	0/0	./.	0/0	0/0	.|.	0/0	0/0	0/0	0/0	0|0	0/0	0/0	0/0	0/0	0/0	0/0	./.	0/0	0/0	0/0	0/0	0/0	0/0	0/0	0/0	0/0	0/0	0/0	0/0	./.	0/0	0/0	./.	1/1	0/0	0/0	0/0	0/0	./.	0|0	0/0	./.	0|0	0/0	./.	0/0	./.
Cq7B	74471733	Cq7B:74471733	C	T	10219.4	PASS	.	GT	0/0	./.	0/0	0/0	1/1	0/0	1/1	0/0	./.	0/0	0/0	0/0	0/0	0/0	.|.	0/0	0/0	0/0	0/0	0|0	0/0	./.	0/0	0/0	./.	./.	0/0	./.	0/0	0/0	0/0	0/0	0/0	0/0	0/0	0/0	0/0	0/0	0/0	0/0	./.	0/0	0/0	0/0	0/0	0/0	0/0	0/0	0/0	0|0	0/0	0/0	0|0	0/0	./.	0/0	0/0
Cq7B	74489546	Cq7B:74489546	A	G	4012.87	PASS	.	GT	0/0	0/0	0/0	./.	0/0	0/0	./.	0/0	0/0	0/0	0/0	0/0	0/0	./.	0|0	0/0	0/0	0/0	0/0	.|.	0/0	./.	0/0	0/0	0/0	0/0	0/0	0/0	0/0	0/1	0/0	0/0	./.	0/0	0/0	0/0	0/0	./.	0/0	./.	0/0	./.	0/0	./.	0/0	0/0	0/0	./.	0/0	0|0	0/0	0/0	0|0	0/0	0/0	0/0	0/0
Cq7B	74493433	Cq7B:74493433	G	A	172110	PASS	.	GT	1/1	1/1	0/1	1/1	0/0	1/1	0/0	1/1	1/1	1/1	1/1	1/1	0/0	0/1	0|0	1/1	./.	0/0	0/0	1|1	1/1	0/0	1/1	1/1	1/1	1/1	./.	0/1	0/0	./.	1/1	1/1	./.	1/1	1/1	1/1	1/1	1/1	1/1	0/0	0/0	1/1	0/1	1/1	1/1	0/0	1/1	1/1	./.	0|0	./.	1/1	1|1	1/1	./.	./.	0/0
Cq7B	74493828	Cq7B:74493828	A	G	559.8	PASS	.	GT	0/0	0/0	./.	./.	0/0	0/0	0/0	0/0	0/0	0/1	0/0	0/0	./.	0/0	0|0	0/0	0/0	0/0	0/0	0|0	0/0	./.	0/0	0/0	0/0	./.	0/0	0/0	0/0	./.	0/0	0/0	0/0	0/0	0/0	0/0	0/0	0/0	0/0	./.	0/0	./.	./.	0/0	0/0	0/0	0/0	0/0	0/0	1|1	./.	0/0	0|0	0/0	./.	0/0	0/0
Cq7B	74498166	Cq7B:74498166	G	A	5972.31	PASS	.	GT	0/0	0/0	0/0	0/0	0/0	./.	./.	0/0	0/0	0/0	0/0	0/0	0/0	0/0	0|0	0/0	0/0	./.	0/0	.|.	0/0	0/0	0/0	0/0	0/0	./.	0/0	0/0	0/0	./.	./.	0/0	0/0	./.	0/0	0/0	0/0	0/0	0/0	./.	0/0	0/0	0/0	0/0	0/0	0/0	0/0	0/0	0/0	.|.	0/0	0/0	0|0	0/0	./.	0|1	0/0
Cq7B	74501360	Cq7B:74501360	G	A	14320.5	PASS	.	GT	0/0	0/0	0/0	./.	./.	0/0	0/0	0/0	0/0	./.	0/0	0/0	0/0	0/0	0|0	./.	0/0	0/0	./.	0|0	0/0	0/0	./.	./.	0/0	./.	0/0	0/0	./.	0/0	0/1	0/0	1/1	0/0	0/1	0/0	0/0	0/0	0/0	0/0	0/0	0/0	./.	0/0	0/0	0/0	0/0	0/0	0/0	0|0	0/0	0/0	0|0	0/0	0/0	0|0	./.
Cq7B	74507129	Cq7B:74507129	T	A	10224.4	PASS	.	GT	0/1	0/0	0/0	0/1	0/0	0/1	0/0	0/0	0/0	0/1	0/1	./.	0/0	0/1	.|.	0/0	0/1	0/1	./.	0/1	0/0	0/0	0/1	0/1	0/1	./.	0/0	./.	0/0	0/0	0/0	0/1	0/1	0/1	0/0	0/0	0/0	0/0	0/1	./.	./.	0/1	0/0	0/0	0/1	0/0	0/1	0/0	0/0	0|0	0/0	0/1	0|0	0/1	./.	0/1	0/0
Cq7B	74507137	Cq7B:74507137	A	G	10676	PASS	.	GT	0/1	0/1	0/0	0/0	0/0	0/1	0/0	0/1	0/0	0/0	0/1	0/0	0/1	0/0	.|.	0/1	0/1	0/0	./.	0/1	0/0	0/0	0/1	0/1	0/0	./.	0/1	./.	0/0	0/1	0/0	0/1	0/1	0/0	0/1	0/0	0/0	0/1	0/1	./.	./.	0/1	0/0	0/1	0/0	0/0	0/1	0/0	0/0	0|0	0/0	0/1	0|0	0/1	./.	0/1	0/0
Cq7B	74507222	Cq7B:74507222	G	A	20340.3	PASS	.	GT	0/1	0/0	0/0	0/1	0/0	0/1	0/0	0/0	0/0	0/1	0/1	./.	0/1	0/1	.|.	0/1	0/1	0/0	./.	0/1	0/0	0/0	0/1	0/1	0/1	./.	0/1	0/0	0/0	0/1	0/0	0/1	0/1	0/1	0/0	0/0	0/0	0/0	0/1	./.	0/0	0/1	0/0	0/0	0/1	0/0	0/1	0/1	0/1	0|0	0/0	0/1	0|0	0/1	0/0	0/0	0/0
Cq7B	74507264	Cq7B:74507264	A	C	35446.4	PASS	.	GT	0/1	0/1	0/0	0/0	0/0	0/1	0/0	0/1	0/0	0/1	0/1	0/0	0/1	0/0	.|.	0/1	0/1	0/0	./.	0/1	0/0	0/0	0/1	0/1	0/0	0/1	0/1	0/0	0/0	0/1	0/1	0/0	0/1	0/0	0/1	0/0	0/0	0/1	0/1	./.	0/0	0/0	0/0	0/1	0/1	0/0	0/1	0/1	0/1	0|0	0/1	0/1	0/1	0/1	./.	0/1	0/0
Cq7B	74508700	Cq7B:74508700	C	T	6826.93	PASS	.	GT	0/1	0/1	./.	./.	0/0	0/1	0/0	0/1	0/0	0/0	0/1	0/0	0/0	0/1	.|.	0/1	0/1	0/0	./.	0/0	0/0	./.	0/0	0/0	0/1	0/0	0/0	0/0	0/0	0/0	0/0	0/0	0/1	0/1	0/1	0/0	0/0	0/0	0/0	./.	0/0	0/1	0/0	0/1	0/1	0/0	0/1	0/0	0/1	0|0	./.	0/0	./.	0/1	./.	0/0	0/0
Cq7B	74508971	Cq7B:74508971	G	C	18905.8	PASS	.	GT	0/0	0/1	0/1	0/0	0/0	0/1	0/0	0/0	0/0	0/1	0/0	0/0	0/0	0/0	0|0	0/1	0/1	0/1	0/0	0/1	0/1	0/0	./.	0/1	0/0	./.	0/1	0/0	0/0	0/1	./.	0/1	0/1	0/0	0/1	0/1	./.	0/1	0/1	./.	0/0	0/1	0/0	0/1	0/1	./.	0/1	0/1	0/0	0|1	./.	0/0	0/1	./.	./.	0/0	./.
Cq7B	74509229	Cq7B:74509229	G	C,A	152119	PASS	.	GT	1/2	0/2	./.	1/2	0/0	1/2	0/0	1/2	1/2	1/2	1/1	2/2	0/2	1/2	0|0	0/2	0/2	0/2	0/0	1/2	1/2	0/2	./.	1/2	1/2	./.	1/2	./.	0/2	1/1	1/2	0/0	1/1	1/2	1/2	1/2	1/2	1/2	1/2	./.	0/0	1/1	1/2	1/2	1/2	0/0	1/2	1/2	1/2	0|2	./.	1/2	1/2	1/2	./.	0/2	0/0
Cq7B	74511971	Cq7B:74511971	G	A	5125.06	PASS	.	GT	0/1	0/0	0/0	./.	0/0	0/0	./.	0/1	0/0	0/0	0/1	0/0	0/0	0/0	0|0	0/0	0/1	0/0	0/0	0/1	0/0	0/0	0/0	0/0	0/1	./.	0/0	0/0	0/0	0/0	./.	0/1	0/1	0/1	0/1	0/0	0/0	0/0	0/0	./.	0/0	0/1	0/0	./.	0/1	0/0	0/1	0/1	./.	0|0	0/1	./.	0/0	./.	0/0	0/0	./.
Cq7B	74537657	Cq7B:74537657	A	G	161532	PASS	.	GT	1/1	0/1	1/1	./.	0/0	1/1	0/0	0/1	1/1	1/1	1/1	1/1	0/0	1/1	.|.	0/1	0/0	0/0	./.	1/1	1/1	0/0	0/1	0/1	1/1	./.	./.	0/0	0/0	1/1	./.	0/0	1/1	1/1	1/1	1/1	1/1	1/1	1/1	./.	./.	1/1	1/1	1/1	1/1	0/0	1/1	0/1	./.	1|1	1/1	1/1	1/1	1/1	1/1	0/0	0/0
Cq7B	74576174	Cq7B:74576174	G	A	254.07	PASS	.	GT	0/0	0/0	0/0	./.	0/0	0/0	0/0	0/0	0/0	0/0	0/0	0/0	0/0	0/0	.|.	0/0	0/0	0/0	./.	0/0	0/0	./.	0/0	0/0	0/0	./.	0/0	0/1	0/0	0/0	0/0	0/0	0/0	0/0	0/0	0/0	0/0	0/0	0/0	./.	0/0	0/0	0/0	0/0	0/0	0/0	0/0	0/0	./.	0|0	0/0	./.	0/0	0/0	0/0	./.	0/0
Cq7B	74576183	Cq7B:74576183	C	T	10854.8	PASS	.	GT	0/0	0/0	0/0	./.	0/0	0/0	0/0	0/0	0/0	0/0	0/0	0/0	0/0	0/0	.|.	0/1	0/0	0/0	./.	0/0	0/0	./.	0/0	0/0	0/0	./.	0/0	0/0	0/0	0/0	0/0	0/0	0/0	0/0	0/0	0/0	0/0	0/1	0/0	./.	0/0	1/1	0/0	0/0	0/0	0/0	./.	0/0	./.	0|0	0/0	./.	0/0	0/0	0/0	./.	0/0
Cq7B	74598031	Cq7B:74598031	T	G	208.34	PASS	.	GT	0/0	0/0	0/0	./.	0/0	0/0	0/0	0/0	0/0	./.	0/0	0/0	0/0	0/0	0|0	0/0	0/0	0/0	0/0	0/0	0/0	0/0	./.	0/0	0/0	./.	./.	0/0	0/0	./.	0/0	./.	0/0	0/0	0/0	0/0	0/0	0/0	1/1	./.	0/0	0/0	0/0	0/0	0/0	./.	0/0	0/0	0/0	0|0	0/0	0/0	0/0	0/0	0/0	0/0	./.
Cq7B	74598322	Cq7B:74598322	C	T	17077	PASS	.	GT	0/0	1/1	0/0	0/0	0/0	0/0	0/0	0/0	0/0	0/0	0/0	0/0	0/0	0/0	0|0	0/1	1/1	0/0	0/0	./.	0/0	0/0	0/1	0/0	0/0	./.	0/0	0/0	0/0	0/0	0/0	1/1	0/0	./.	0/0	0/0	0/0	0/0	0/1	./.	./.	0/0	0/0	0/0	0/0	0/0	0/0	0/1	0/0	0|0	./.	0/0	0/0	0/0	./.	./.	0/0
Cq7B	74604733	Cq7B:74604733	T	C	41825.3	PASS	.	GT	0/0	0/1	0/0	./.	0/0	0/0	0/0	0/0	1/1	0/0	./.	0/1	0/0	0/0	0|0	0/1	1/1	0/0	0/0	0/0	1/1	0/0	0/1	1/1	0/0	./.	./.	0/0	0/0	./.	0/1	1/1	./.	0/0	0/0	1/1	1/1	0/0	0/0	0/0	0/0	0/0	1/1	0/0	0/0	./.	0/0	0/1	0/0	0|0	./.	0/0	0/0	0/0	./.	1/1	0/0
Cq7B	74610689	Cq7B:74610689	G	A	1439.83	PASS	.	GT	./.	0/0	0/0	0/0	0/0	0/0	0/0	./.	0/0	0/0	0/0	0/0	0/0	0/0	0|0	0/0	0/0	0/0	0/0	0/0	0/0	0/0	0/0	0/0	0/0	./.	./.	0/0	0/0	0/0	0/0	0/0	0/0	0/0	0/0	0/0	0/0	0/0	0/0	./.	0/0	0/0	0/0	0/0	0/0	0/0	0/0	0/1	0/0	0|0	0/0	0/0	0/0	0/0	0/0	0/0	0/0
Cq7B	74631183	Cq7B:74631183	G	A	42.57	PASS	.	GT	./.	0/0	0/0	0/0	0/0	0/0	0/0	0/0	0/0	0/0	0/0	0/0	0/0	0/0	0|0	0/0	0/0	0/0	0/0	0/0	0/0	0/0	0/0	0/0	0/0	./.	0/0	0/0	./.	./.	0/0	0/0	0/0	0/0	0/0	0/0	0/0	0/0	0/0	./.	0|1	0/0	0/0	0/0	0/0	0/0	0/0	0/0	./.	0|0	0/0	0/0	0/0	0/0	0/0	0/0	0/0
Cq7B	74638062	Cq7B:74638062	T	A	7087.26	PASS	.	GT	0/0	0/0	0/0	0/0	0/0	0/0	0/0	0/0	0|1	0/0	0/0	0/0	0/0	0/0	0|0	0|1	0/0	0/0	0/0	0/0	0|1	./.	0/0	./.	0/0	0/0	0/0	./.	0/0	./.	0|1	0/0	0/0	0|1	0/0	0/0	0/0	0/0	0/0	0/0	0|0	0/0	0|1	0/0	0/0	0/0	0/0	0/0	./.	0|0	./.	0/0	0/0	0/0	./.	0/0	0/0
Cq7B	74638223	Cq7B:74638223	T	G	616.16	PASS	.	GT	0/0	0/0	./.	0/0	0/0	0/0	./.	0/0	0|0	0/0	0/0	0/0	0/0	0/0	0|0	0|0	0/0	0/0	0/0	0/0	0|0	./.	0/0	0/0	0/0	0/0	0/0	0/0	0/0	0/0	0|0	0/0	./.	0|0	0/0	0/0	0/0	0/0	0/0	0/0	0|0	0/0	0|0	./.	0/1	0/0	0/0	0/0	0/0	0|0	0/0	0/0	0/0	0/0	0/0	./.	0/0
Cq7B	74653605	Cq7B:74653605	G	A	10685.5	PASS	.	GT	0/0	0/0	0/0	./.	0/0	0/0	0/0	0/0	0|0	0/0	0/0	0/0	0/0	./.	.|.	0|0	0/0	0/0	0/0	0/0	0|0	0/0	0/1	1/1	0/0	./.	0/1	0/0	0/0	0/0	0|0	0/0	0/0	0|0	0/0	0/0	0/0	./.	0/0	./.	.|.	./.	0|0	0/0	0/0	0/0	0/0	0/1	0/0	0|0	0/0	0/0	0/0	./.	./.	0/0	./.
Cq7B	74653795	Cq7B:74653795	C	T	119373	PASS	.	GT	1/1	0/0	1/1	./.	0/0	0/1	0/0	1/1	0|0	1/1	1/1	0/0	0/0	1/1	0|0	0/1	0/0	./.	0/0	0/1	0|0	0/0	0/1	0/1	1/1	./.	1/1	0/0	0/0	1/1	0/1	0/0	./.	1|1	1/1	0/0	0/0	0/1	1/1	0/0	.|.	1/1	0|0	1/1	1/1	./.	1/1	0/1	1/1	0/1	./.	1/1	1/1	1/1	0/0	./.	0/0
Cq7B	74674916	Cq7B:74674916	C	T	37641	PASS	.	GT	0/0	0/0	0/0	0/0	0/0	0/0	0/0	0/0	.|.	0/0	0/0	./.	0/0	0/0	.|.	0/1	0/0	0/0	0/0	0/0	1|1	0/0	0/0	0/0	0/0	0/0	./.	0/0	0/0	0/0	0/1	0/0	./.	.|.	0/0	1/1	1/1	0/0	0/0	./.	.|.	0/0	1|1	0/0	./.	0/0	0/0	0/0	0/0	0/1	0/0	0/0	./.	./.	1/1	0/0	0/0
Cq7B	74680267	Cq7B:74680267	T	A	22057.9	PASS	.	GT	0/0	0/0	0/0	0/0	0/0	0/0	./.	0/0	0|0	0/0	0/0	./.	0/0	0/0	0|0	0/0	0/0	0/0	0/0	0/0	0|0	0/0	0/0	0/0	0/0	./.	0/0	0/0	0/0	0/0	0/0	./.	0/0	0|0	1/1	./.	0/1	0/0	./.	0/0	0|0	./.	0|0	0/0	0/0	0/0	./.	0/1	0/0	0/0	./.	0/0	0/0	0/0	./.	0/0	0/0
Cq7B	74687090	Cq7B:74687090	C	T	122114	PASS	.	GT	0/1	0/1	0/1	./.	0/1	0/1	0/1	0/1	0/1	0/1	0/1	0/1	0/0	0/1	.|.	0/1	0/1	./.	0/1	0/1	0/1	0/1	0/1	0/1	0/1	0/1	0/1	./.	0/1	./.	0/1	0/1	0/1	0|1	0/1	0/1	0/1	0/1	0/1	./.	.|.	0/1	0/1	0/1	0/1	0/0	0/1	0/0	0/1	./.	0/1	0/1	0/1	0/1	0|1	0/1	0/1
Cq7B	74687115	Cq7B:74687115	G	A	42.48	PASS	.	GT	0/0	0/0	0/0	./.	0/0	0/0	0/0	0/0	0/0	0/0	0/0	0/0	0/0	0/0	.|.	0/0	0/0	./.	0/0	0/0	0/0	0/0	0/0	0/0	0/0	0/0	0/0	./.	0/0	./.	0/0	0/0	0/0	0|0	0/0	0/0	0/0	0/0	0/0	./.	0|0	0/0	0/0	0/0	0/0	0/0	0/0	0/0	0/0	./.	0/0	0/0	0/0	0/0	0|1	0/0	0/0
Cq7B	74694431	Cq7B:74694431	A	C	218500	PASS	.	GT	1/1	1/1	1/1	./.	1/1	1/1	1/1	./.	1/1	1/1	1/1	1/1	0/0	1/1	0|0	0/1	1/1	0/0	1/1	1/1	1/1	1/1	1/1	1/1	./.	./.	./.	0/0	1/1	1/1	1/1	1/1	./.	.|.	1/1	1/1	1/1	1/1	1/1	./.	.|.	1/1	1/1	./.	1/1	0/0	1/1	1/1	1/1	0/0	1/1	0/1	1/1	1/1	1|1	./.	0/0
Cq7B	74695224	Cq7B:74695224	C	T	640.37	PASS	.	GT	0/0	0/0	0/0	./.	./.	0/0	0/0	0/0	0/0	0/0	0/0	./.	0/0	0/0	0|0	./.	0/0	0/0	0/0	./.	0/0	0/0	0/0	./.	0/0	0/0	0/0	0/0	0/0	0/0	0/0	0/0	0/0	0|0	0/0	0/0	0/0	0/0	0/0	./.	0|0	0/0	0/0	0/1	0/0	0/0	0/0	0/0	0/0	0/0	0/0	0/0	0/0	0/0	0|0	0/0	0/0
Cq7B	74735288	Cq7B:74735288	A	G	405.7	PASS	.	GT	0/0	0/0	0/0	0/0	0/0	0/0	0/0	0/0	0/0	0/0	0/0	0/0	0/0	0/0	0|0	0/1	0/0	0/0	0/0	0/0	0/0	./.	0/0	0/0	0/0	./.	0/0	./.	0/0	0/0	0/0	0/0	0/0	.|.	0/0	0/0	0/0	0/0	0/0	./.	0|0	0/0	0/0	0/0	0/0	0/0	0/0	0/0	./.	0/0	./.	0/0	./.	0/0	0|0	./.	./.
Cq7B	74752081	Cq7B:74752081	C	A	21983.1	PASS	.	GT	0/0	0/0	0/0	./.	1/1	0/0	1/1	0/0	0/0	0/0	0/0	0/0	0/0	0/0	0|0	0/0	0/0	0/0	1/1	0/0	0/0	0/1	0/0	0/0	0/0	./.	0/0	0/0	1/1	0/0	0/0	0/0	0/0	0|0	0/0	0/0	0/0	0/0	0/0	1/1	0|0	0/0	0/0	0/0	./.	0/0	0/0	0/0	./.	0/0	./.	0/0	0/0	0/0	.|.	./.	./.
Cq7B	74761910	Cq7B:74761910	C	G	52265.7	PASS	.	GT	0/0	0/0	0/0	./.	1/1	0/0	1/1	0/0	1/1	0/0	0/0	1/1	./.	0/0	0|0	0/0	0/0	0/0	1/1	0/0	1/1	1/1	0/0	0/0	0/0	./.	0/0	./.	1/1	0/0	0/1	0/0	0/0	0|0	0/0	0/0	1/1	0/0	0/0	1/1	0|0	0/0	0/0	0/0	0/0	0/0	0/1	0/1	0/0	0/0	./.	0/1	0/0	0/0	.|.	0/0	0/0
Cq7B	74772562	Cq7B:74772562	C	T	81082.7	PASS	.	GT	0/0	1/1	0/0	1/1	0/0	0/0	0/0	0/0	1/1	0/0	0/0	1/1	./.	0/0	0|0	0/0	1/1	0/0	./.	0/0	1/1	0/0	0/0	0/0	0/0	0/0	0/0	0/0	0/0	0/0	0/1	1/1	0/0	0|0	1/1	1/1	1/1	0/0	0/0	0/0	0|0	0/0	./.	0/1	0/0	0/0	0/1	1/1	./.	0/0	0/0	0/0	0/0	0/0	1|1	1/1	0/0
Cq7B	74780260	Cq7B:74780260	C	T	105.33	PASS	.	GT	0/0	0/0	0/0	0/0	0/0	0/0	./.	0/0	0/0	0/0	0/0	0/0	0/0	0/0	0|0	0/0	0/0	0/0	0/0	0/0	0/0	0/0	0/0	0/0	0/0	./.	0/0	0/0	0/0	0/0	0/0	0/0	0/0	0|0	0/0	0/0	0/0	0/0	0/0	0/0	0|0	0/0	0/0	0/0	0/0	0/0	0/0	./.	0/0	0/0	0/1	0/0	0/0	0/0	0|0	./.	./.
Cq7B	74785647	Cq7B:74785647	T	C	30.86	PASS	.	GT	0/0	0/0	0/0	./.	0/0	0/0	0/0	0/0	0/0	0|1	0/0	0/0	0/0	0/0	.|.	0/0	0/0	0/0	./.	0/0	0/0	0/0	0/0	0/0	0/0	./.	0/0	0/0	0/0	0/0	0/0	0/0	0/0	0|0	0/0	0/0	0/0	0/0	0/0	./.	0|0	0/0	./.	0/0	0/0	0/0	0/0	0/0	./.	0/0	0/0	0/0	0/0	0/0	0|0	./.	0/0
Cq7B	74785813	Cq7B:74785813	T	C	20804.1	PASS	.	GT	0/0	0/0	0/0	0/0	0/0	0/0	./.	0/0	1/1	0|0	0/0	1/1	0/0	0/0	0|0	0/0	0/0	0/0	0/0	./.	1/1	./.	0/0	0/0	./.	./.	0/0	0/0	0/0	0/0	1/1	./.	0/0	.|.	0/0	0/0	1/1	0/0	0/0	0/0	0|0	0/0	0/0	0/0	./.	0/0	0/0	0/1	./.	./.	0/0	0/0	0/0	./.	1|1	0/0	0/0
Cq7B	74792631	Cq7B:74792631	G	T	473.81	PASS	.	GT	0/0	0/0	0/0	./.	0/0	0/0	0/0	0/0	0/0	0|0	0/0	0/0	0/0	0/0	0|0	0/0	./.	0/0	0/0	0/0	0/0	0/0	./.	./.	0/0	./.	0/0	0/0	0/0	0/0	0/0	0/0	0/0	0|0	0/0	0/0	0/0	0/0	0/0	0/0	0|0	0/0	0/0	0/0	0/0	0/0	0/0	0/0	0/0	0/0	./.	0/1	0/0	0/0	.|.	0/0	0/0
Cq7B	74793020	Cq7B:74793020	C	T	120.53	PASS	.	GT	0/0	0/1	./.	./.	0/0	0/0	0/0	0/0	0/0	0|0	0/0	0/0	0/0	./.	.|.	0/0	0/0	0/0	./.	0/0	0/0	./.	0/0	0/0	0/0	./.	0/0	0/0	0/0	0/0	0/0	0/0	0/0	0|0	0/0	0/0	0/0	0/0	0/0	./.	0|0	0/0	0/0	0/0	0/0	0/0	0/0	0/0	./.	./.	./.	0/0	0/0	0/0	0|0	0/0	0/0
Cq7B	74797868	Cq7B:74797868	T	A	101010	PASS	.	GT	./.	0/0	0/0	0/0	0/0	1/1	0/0	0/1	0/1	1|1	1/1	1/1	0/0	1/1	.|.	0/1	0/0	0/0	0/0	1/1	1/1	./.	1/1	1/1	./.	1/1	./.	0/0	0/0	1/1	1/1	0/0	1/1	1|1	0/0	0/0	1/1	1/1	1/1	0/0	0|0	1/1	./.	1/1	1/1	0/0	./.	0/1	./.	0/0	1/1	1/1	1/1	1/1	0/1	0/0	0/1
Cq7B	74823144	Cq7B:74823144	G	A	11897.9	PASS	.	GT	0/0	0/0	0/0	0/0	0/0	0/0	0/0	./.	0/0	0|0	0/0	0/0	0/0	0/0	0|0	0/0	0/0	0/0	0/0	0/0	0/0	./.	0/0	0/0	0/0	./.	0/0	./.	0/0	0/0	0/0	0/0	./.	.|.	0/0	0/0	0/0	0/0	0/0	0/0	0|0	0/0	0/0	0/0	0/0	0/0	0/0	0|1	0/0	0/0	./.	0/0	0/0	0/0	./.	./.	./.
Cq7B	74823220	Cq7B:74823220	T	C	34148.2	PASS	.	GT	./.	./.	1/1	1/1	0/0	0/0	0/0	./.	0/0	0|0	0/0	0/0	0/0	0/0	0|0	0/0	1/1	0/0	0/0	./.	0/0	0/0	./.	0/0	0/0	./.	0/0	0/0	0/0	0/0	0/0	1/1	0/1	.|.	1/1	0/0	0/0	0/0	0/0	0/0	.|.	0/0	0/0	0/0	0/0	0/0	0/0	0/1	0/0	0/0	0/0	0/0	0/0	0/0	./.	1/1	0/0
Cq7B	74844465	Cq7B:74844465	A	G	15342.5	PASS	.	GT	0/0	0/0	0/0	./.	0/0	0/0	0/0	./.	0/0	0|0	0/0	0/0	0/0	0/0	0|0	0/1	0/0	0/0	0/0	0/0	0/0	0/0	0/0	0/0	0/0	./.	0/0	0/0	0/0	0/0	0/0	0/0	0/0	0|0	0/0	0/0	0/0	0/0	0/0	./.	.|.	0/0	0/0	0/0	0/0	0/0	0/0	0/0	0/0	1/1	0/0	0/0	0/0	0/0	0/0	./.	0/0
Cq7B	74852057	Cq7B:74852057	A	T	11418.3	PASS	.	GT	0/0	0/0	0/0	0/0	0/0	0/0	0/0	0/0	0/0	.|.	0/0	0/0	0/0	0/0	0|0	0/0	0/0	0/0	0/0	0/0	0/0	0/0	0/0	0/0	0/0	0/0	0/0	0/0	0/0	0/0	0/0	0/0	0/0	0|0	0/0	0/0	0/0	0/0	0/0	./.	0|0	0/0	1/1	0/0	0/0	0/0	0/0	0/0	0/0	0/0	0/0	0/0	0/0	0/0	0/0	0/0	0/0
Cq7B	74863990	Cq7B:74863990	G	A	188854	PASS	.	GT	1/1	1/1	1/1	./.	0/0	1/1	0/0	1/1	./.	1|1	./.	1/1	0/0	1/1	0|0	1/1	0/1	0/0	0/0	1/1	1/1	0/0	1/1	1/1	0/1	1/1	1/1	0/0	0/0	./.	1/1	1/1	1/1	.|.	./.	1/1	1/1	1/1	1/1	0/0	0|0	1/1	0/0	1/1	1/1	0/0	1/1	./.	./.	1/1	./.	1/1	1/1	1/1	1/1	./.	0/0
Cq7B	74864474	Cq7B:74864474	T	C	2147.71	PASS	.	GT	0/0	0/0	0/0	0/0	0/0	0/0	0/0	0/0	0/0	.|.	./.	0/0	0/0	0/0	0|0	0/0	0/0	0/0	0/0	0/0	0/0	0/0	0/0	0/0	0/1	0/0	0/0	0/0	0/0	0/0	0/0	0/0	0/0	0|0	0/0	0/0	0/0	0/0	0/0	./.	0|0	0/0	./.	0/0	./.	0/0	0/0	0/0	./.	0/0	./.	0/0	0/0	0/0	0/0	0/0	0/0
Cq7B	74873738	Cq7B:74873738	C	T	129597	PASS	.	GT	0/0	1/1	0/1	./.	0/0	0/1	0/0	1/1	0/0	1|1	./.	0/0	0/0	1/1	0|0	0/1	1/1	0/0	0/0	0/1	0/0	0/0	0/1	0/0	1/1	./.	1/1	0/0	0/0	1/1	0/1	1/1	0/1	1|1	1/1	0/0	0/0	1/1	1/1	./.	.|.	0/1	0/0	1/1	1/1	0/0	1/1	0/0	1/1	0/0	1/1	1/1	1/1	1/1	0/0	./.	0/0
Cq7B	74875017	Cq7B:74875017	G	A	82.68	PASS	.	GT	0/0	0/0	0/0	./.	0/0	0/0	0/0	0/0	0/0	0|0	0/0	0/0	0/0	0/0	0|0	0/0	0/1	0/0	0/0	0/0	0/0	0/0	0/0	0/0	0/0	./.	0/0	0/0	0/0	0/0	./.	0/0	0/0	.|.	0/0	0/0	0/0	0/0	0/0	./.	0|0	0/0	0/0	0/0	0/0	0/0	0/0	0/0	0/0	0/0	0/0	0/0	0/0	0/0	./.	0/0	0/0
Cq7B	74875055	Cq7B:74875055	G	A	7251.33	PASS	.	GT	0/0	1/1	0/0	./.	0/0	0/0	0/0	0/0	0/0	0|0	0/0	0/0	0/0	0/0	0|0	0/0	1/1	0/0	0/0	0/0	0/0	0/0	0/0	0/0	0/0	./.	./.	0/0	0/0	0/0	./.	0/1	0/0	0|0	0/0	0/0	0/0	0/0	0/0	0/0	0|0	0/0	0/0	0/0	./.	0/0	0/0	0/0	0/0	0/0	0/0	0/0	0/0	0/0	0/0	1/1	0/0
Cq7B	74875103	Cq7B:74875103	G	A	2444.94	PASS	.	GT	0/0	0/0	0/0	./.	0/0	0/0	0/0	0/0	0/0	0|0	0/0	0/0	0/0	0/0	0|0	0/0	0/0	0/0	0/0	0/0	0/0	0/0	0/0	0/0	0/0	0/0	0/0	0/0	0/0	0/0	0/0	0/0	0/0	0|0	0/1	0/0	0/0	0/0	0/0	0/0	.|.	0/0	0/0	0/0	./.	0/0	0/0	0/0	0/0	0/0	0/0	0/0	0/0	0/0	0/0	0/0	0/0
Cq7B	74891411	Cq7B:74891411	C	T	22117.2	PASS	.	GT	0/0	0/1	0/0	0/0	0/0	0/0	0/0	1/1	0/0	1|1	1/1	./.	0/0	0/0	0|0	0/0	1/1	0/0	0/0	0/0	0/0	0/0	0/0	0/0	0/0	0/0	0/0	0/0	./.	1/1	0/1	1/1	1/1	1|1	0/0	0/0	0/0	0/1	0/0	0/0	0|0	0/0	0/0	0/0	./.	0/0	0/0	0/0	0/0	0/0	./.	0/0	0/0	0/0	./.	./.	0/0
Cq7B	74893278	Cq7B:74893278	G	T	192.02	PASS	.	GT	0/0	0/0	0/0	0/0	0/0	0/0	0/0	0/0	0/0	0|0	./.	0/0	0/0	0/0	.|.	0/0	0/0	0/0	0/0	0/0	0/0	0/0	0/0	0/0	0/0	./.	0/0	0/0	0/0	./.	0/0	0/0	0|1	0|0	0/0	0/0	0/0	0/0	0/0	./.	0|0	0/0	0/0	0/0	0/0	0/0	0/0	0/0	./.	0/0	./.	0/0	0/0	0/0	./.	0/0	./.
Cq7B	74917490	Cq7B:74917490	A	G	7084.05	PASS	.	GT	1/1	0/0	0/0	./.	0/0	0/0	0/0	0/0	0/0	0|0	0/0	./.	./.	./.	0|0	0/0	0/0	0/0	0/0	0/0	0/0	0/0	0/0	0/0	0/0	0/0	0/0	0/0	0/0	0/0	0/0	./.	0|0	.|.	0/0	0/0	0/0	./.	0/0	./.	.|.	0/0	0/0	0/0	0/0	0/0	0/0	0/0	0/0	0/0	0/0	0/0	0/0	0/0	0/1	./.	0/0
Cq7B	74924513	Cq7B:74924513	C	T	702.5	PASS	.	GT	0/0	./.	0/0	0/0	0/0	0/0	0/0	0/0	0/0	0|0	0/0	0/0	0/0	0/0	0|0	0/1	0/0	0/0	0/0	0/0	0/0	0/0	./.	0/0	0/0	0/0	0/0	./.	0/0	0/0	./.	0/0	0|0	.|.	0/0	0/0	0/0	./.	0/0	0/0	.|.	0/0	0/0	0/0	./.	0/0	0/0	0/0	./.	0/0	0/0	0/0	0/0	0/0	./.	0/0	./.
Cq7B	74927053	Cq7B:74927053	T	A	1819.27	PASS	.	GT	0/0	0/0	0/0	./.	0/0	./.	0/0	0/0	0/0	0|0	0/1	0/0	0/0	./.	0|0	0/0	0/0	0/0	0/0	0/0	0/0	0/0	./.	0/1	0/0	./.	0/1	./.	0/0	./.	0/0	0/0	0/1	0|0	0/0	0/0	0/0	./.	./.	0/0	.|.	0/0	./.	0/1	0/0	0/0	0/0	0/0	0/0	0/0	0/0	0/0	0/1	0/1	0/0	0/0	0/0
Cq7B	74927736	Cq7B:74927736	T	A	49156.1	PASS	.	GT	1/1	0/0	0/0	./.	0/0	0/0	0/0	0/0	1/1	0|0	./.	1/1	./.	0/0	0|0	0/0	0/0	0/0	./.	0/0	1/1	0/0	0/1	1/1	0/0	./.	./.	0/0	0/0	0/0	1/1	0/0	0/0	0|0	0/0	0/1	1/1	./.	0/0	./.	.|.	0/0	0/0	0/0	0/0	0/0	0/0	0/1	0/0	0/1	0/0	0/0	0/0	0/0	1/1	0/0	./.
Cq7B	74950719	Cq7B:74950719	G	A	286209	PASS	.	GT	1/1	1/1	1/1	1/1	./.	1/1	1/1	1/1	./.	.|.	./.	1/1	1/1	1/1	1|1	0/1	1/1	1/1	1/1	1/1	1/1	1/1	1/1	1/1	1/1	./.	0/1	1/1	1/1	1/1	1/1	1/1	1/1	.|.	1/1	1/1	1/1	1/1	1/1	./.	1|1	./.	./.	1/1	1/1	1/1	1/1	1/1	1/1	1/1	1/1	1/1	1/1	1/1	1/1	1/1	0/0
Cq7B	74952639	Cq7B:74952639	A	G	192.74	PASS	.	GT	0/0	0/0	0/0	0/0	0/0	0/0	0/0	0/0	0/0	.|.	./.	0/0	0/0	0/0	.|.	0/0	0/0	0/0	0/0	0/0	0/0	0/0	0/0	0/0	0/0	0/0	0/0	0/0	0/0	0/0	0/0	0/0	0/0	0|0	0/0	0/0	0/0	0/0	0/0	./.	0|0	0/0	0/0	0/0	./.	0/0	0/0	0/1	0/0	0/0	0/0	0/0	0/0	0/0	0/0	0/0	0/0
Cq7B	74969884	Cq7B:74969884	A	G	2261.99	PASS	.	GT	0/0	0/0	0/0	0/0	0/0	0/0	0/0	0/0	0/0	0|0	0/0	0/0	0/0	./.	0|0	./.	0/0	0/0	1/1	0/0	0/0	0/0	0/0	0/0	0/0	./.	0/0	0/0	0/0	./.	./.	0/0	./.	0|0	0/0	0/0	0/0	0/0	0/0	0/1	0|0	./.	./.	0/0	0/0	0/0	0/0	0/0	0/0	0/0	./.	0/0	0/0	0/0	./.	0/0	0/0
Cq7B	74979149	Cq7B:74979149	A	G	4131.88	PASS	.	GT	0/0	0/0	0/0	0/0	./.	0/0	0/0	0/0	0/0	0|0	0/0	0/0	0/0	0/0	.|.	0/0	0/0	0/0	0/0	0/0	0/0	0/0	0/0	0/0	0/0	./.	0/0	0/0	0/0	0/0	0/0	0/0	0/0	0|0	0/0	0/0	0/0	0/0	0/0	0/0	.|.	0/0	0/0	0/0	0/1	0/0	0/0	0/0	./.	0/0	0/0	0/0	0/0	0/0	0/0	./.	0/0
Cq7B	74979228	Cq7B:74979228	C	T	13870.3	PASS	.	GT	0/0	0/0	0/0	./.	0/0	0/0	0/0	0/0	0/0	0|0	0/0	0/0	0/0	0/0	0|0	0|1	0/0	0/0	0/0	0/0	0/0	0/0	./.	0/0	0/0	./.	0/0	0/0	0/0	0/0	0/0	0/0	0/0	0|0	0/1	0/0	0/0	0/0	0/0	./.	.|.	0/0	0/0	./.	0/0	0/0	0/0	0/0	./.	0/0	0/0	0/0	0/0	0/0	./.	./.	0/0
Cq7B	74979237	Cq7B:74979237	T	C	6371.15	PASS	.	GT	0/0	0/0	0/0	./.	0/0	0/0	0/0	0/0	0/0	0|0	0/0	0/0	0/0	0/0	0|0	0|0	0/0	0/0	0/0	0/0	0/0	0/0	./.	0/1	0/0	./.	0/0	0/0	0/0	0/0	0/0	0/0	0/0	0|0	0/0	0/0	0/0	0/0	0/0	0/0	.|.	0/0	0/0	./.	0/0	0/0	0/0	0/0	./.	0/0	0/0	0/0	0/0	0/0	./.	./.	0/0
Cq7B	74981931	Cq7B:74981931	G	A	45702	PASS	.	GT	0/0	0/0	0/0	./.	0/0	0/0	0/0	0/0	1/1	0|0	0/0	1/1	0/0	0/0	0|0	0/1	0/0	0/0	0/0	./.	1/1	0/0	0/0	0/0	0/1	0/0	0/1	0/0	0/0	0/0	0/1	0/0	0/0	0|0	0/0	1/1	0/1	0/1	0/0	0/0	0|0	0/0	1/1	0/0	0/0	0/0	0/0	./.	0/0	0/0	0/0	0/0	0/0	0/0	1/1	./.	0/0
Cq7B	74985485	Cq7B:74985485	T	C	16992.8	PASS	.	GT	0/0	0/0	0/0	./.	0/0	0/0	0/0	./.	0/0	0|0	0/0	0/0	0/0	0/0	1|1	0/0	0/0	1/1	0/0	0/0	0/0	0/0	0/0	0/0	0/0	./.	0/0	1/1	1/1	0/0	0/0	0/0	0/0	0|0	0/0	0/0	./.	0/0	0/0	0/1	.|.	0/0	0/0	0/0	0/0	0/0	0/0	0/0	./.	0/0	0/0	0/0	0/0	0/0	0/0	./.	./.
Cq7B	74985651	Cq7B:74985651	A	C	12724.7	PASS	.	GT	0/0	0/0	./.	0/0	0/0	./.	0/0	0/0	0/0	0|0	0/0	0/0	./.	0/0	0|0	0/0	0/0	./.	0/0	./.	0/0	0/0	0|1	0/0	0/0	0/0	./.	0/0	0/0	./.	0/0	0/0	0/0	0|0	0/1	0/0	0/0	0/0	0/0	0/0	0|0	0/0	0/0	0/0	./.	0/0	0/0	0/0	0/0	0/0	./.	0/1	0/0	0/0	./.	0/0	./.
Cq7B	74988470	Cq7B:74988470	T	C	85.83	PASS	.	GT	0/0	0/0	0/0	./.	0/0	./.	0/0	0/0	0/0	0|0	0/0	0/0	0/0	0/0	0|0	0/0	0/0	0/0	0/0	0/0	0/0	0/0	0|0	0/0	0/0	./.	0/0	0/0	0/0	0/0	0/0	0/0	0/0	0|0	0/0	0/0	0/0	0/1	0/0	0/0	0|0	0/0	0/0	0/0	./.	./.	0/0	0/0	0/0	0/0	0/0	0/0	0/0	0/0	0/0	0/0	0/0
Cq7B	74990100	Cq7B:74990100	G	A	809.82	PASS	.	GT	0/0	0/0	0/0	0/0	0/0	0/0	./.	./.	0/0	0|0	0/0	0/0	0/0	0/0	0|0	0/0	0/0	0/0	0/0	0/0	0/0	0/0	0|0	0/0	0/0	./.	./.	0/0	./.	0/1	0/0	0/0	0/0	0|0	0/0	0/0	0/0	0/0	./.	./.	.|.	0/0	0/0	0/0	0/0	0/0	0/0	0/0	0/0	./.	0/0	0/0	0/0	0/0	0/0	0/0	0/0
Cq7B	74997774	Cq7B:74997774	A	G	34197.4	PASS	.	GT	0/0	0/0	0/0	./.	0/1	0/0	0/0	0/0	0/0	0|0	0/0	0/0	0/0	0/0	0|0	0/1	0/0	0/0	0/0	0/0	0/0	0/0	0/1	0/0	0/0	1/1	0/0	0/0	0/0	0/0	0/0	0/0	0/0	0|0	0/1	0/0	0/0	0/0	0/0	0/0	0|0	1/1	0/0	0/0	0/0	0/0	0/0	0/0	0/0	0/0	./.	0/0	1/1	0/0	./.	0/0	0/0
Cq7B	74998265	Cq7B:74998265	A	T	23895.1	PASS	.	GT	./.	0/0	0/0	./.	0/0	0/0	1/1	0/0	0/0	.|.	0/0	0/0	0/0	0/0	0|0	0/0	0/0	./.	1/1	0/0	0/0	1/1	0/0	0/0	0/0	0/0	0/0	0/0	0/0	0/0	0/0	0/0	0/0	.|.	0/0	0/0	0/0	0/0	0/0	0/1	0|0	0/0	0/0	./.	0/0	1/1	0/0	0/0	0/0	1/1	./.	0/0	0/0	0/0	./.	0/0	0/0
Cq7B	74999185	Cq7B:74999185	A	T	304441	PASS	.	GT	1/1	1/1	1/1	./.	0/0	1/1	1/1	1/1	1/1	.|.	1/1	1/1	0/0	1/1	.|.	1/1	1/1	1/1	1/1	1/1	1/1	1/1	1/1	1/1	1/1	1/1	./.	1/1	./.	1/1	1/1	1/1	1/1	1|1	1/1	1/1	1/1	1/1	1/1	./.	1|1	./.	1/1	1/1	1/1	1/1	1/1	1/1	1/1	1/1	1/1	1/1	1/1	./.	1/1	./.	0|1
Cq7B	74999336	Cq7B:74999336	A	G	6153.1	PASS	.	GT	0/0	0/0	0/0	./.	0/0	0/0	0/0	0/0	0/0	0|0	0/0	0/0	0/0	0/0	0|0	0/0	0/0	0/0	0/0	0/0	0/0	0/0	0/0	0/0	0/0	0/0	./.	0/0	0/0	./.	0/0	0/0	0/0	0|0	0/0	0/0	0/0	0/0	0/0	0/0	0|0	0/0	0/0	0/0	0/0	1/1	0/0	0/0	0/0	1/1	0/0	0/0	0/0	0/0	0/0	0/0	0|0
Cq7B	75009494	Cq7B:75009494	A	T	291	PASS	.	GT	0/0	0/1	0/0	0/0	0/0	0/0	0/0	0/0	0/0	0|0	0/0	0/0	0/0	0/0	0|0	0/0	0/0	0/0	0/0	0/0	0/0	0/0	0/0	0/0	0/0	0/0	./.	0/0	0/0	0/0	0/0	0/0	0/0	.|.	0/0	0/0	0/0	0/0	0/0	./.	0|0	./.	0/0	0/0	0/0	0/0	0/0	0/0	0/0	0/0	0/0	0/0	0/0	0/0	0/0	./.	0|0
Cq7B	75047744	Cq7B:75047744	T	C	44234	PASS	.	GT	0/1	1/1	0/0	./.	0/1	0/1	0/0	0/0	0/0	1|1	0/0	0/0	0/0	1/1	.|.	0/0	0/0	0/0	0/0	0/0	0/0	./.	0/1	0/0	0/0	0/0	./.	0/0	0/0	0/0	0/0	0/1	0/1	1|1	0/1	0/0	0/0	0/0	1/1	./.	0|0	0/0	0/0	1/1	./.	1/1	1/1	0/0	1/1	1/1	0/0	0/1	0/0	1/1	./.	0/0	0/1
Cq7B	75048119	Cq7B:75048119	G	A	208.8	PASS	.	GT	0/0	0/0	0/0	0/0	0/0	0/0	0/0	0/0	0/0	0|0	0/0	0/0	0/0	0/0	.|.	0/0	0/0	0/0	./.	0/0	0/0	./.	0/0	./.	./.	./.	0/0	0/0	0/0	0/0	0/0	0/0	0/0	0|0	0/0	0/0	0/0	0/0	0/0	./.	0|0	0/0	0/0	./.	0/0	0/0	0/0	0/0	./.	0/0	./.	0/0	0/0	0/1	0/0	0/0	0/0
Cq7B	75048134	Cq7B:75048134	G	A	11085.5	PASS	.	GT	0/0	0/0	0/0	0/0	0/0	0/0	1/1	0/0	0/0	0|0	0/0	0/0	0/0	0/0	.|.	0/0	0/0	0/0	./.	0/0	0/0	./.	0/0	./.	0/0	./.	0/0	0/0	0/0	0/0	0/0	0/0	0/0	0|0	0/0	0/0	0/0	0/0	0/0	./.	0|0	0/0	0/0	./.	0/0	0/0	0/0	0/0	./.	0/0	./.	0/0	0/0	0/0	0/0	0/0	0/0
Cq7B	75053171	Cq7B:75053171	C	A	42082.7	PASS	.	GT	0/0	0/0	1/1	./.	0/0	0/1	0/0	0/1	0/0	0|0	1/1	0/0	0/0	0/0	0|0	0/0	0/1	0/0	0/0	1/1	0/0	0/1	0/0	./.	1/1	./.	0/1	0/0	0/0	./.	./.	0/0	0/0	0|0	0/0	0/0	./.	0/1	./.	./.	.|.	0/0	0/0	0/0	1/1	0/0	0/0	./.	1/1	0/0	1/1	0/0	0/0	0/0	./.	1/1	0/1
Cq7B	75065893	Cq7B:75065893	G	A	9620.78	PASS	.	GT	./.	0/0	./.	./.	./.	0/0	0/0	./.	0/0	0|0	0/0	./.	0/0	0/0	0|0	0/0	0/0	0/0	0/0	0/0	0/0	0/0	0/0	0/0	0/0	0/0	0/0	0/0	0/0	0/0	0/0	0/0	0/0	0|0	0/0	0/0	0/0	0/0	0/0	./.	0|0	0/0	0/0	./.	0/0	0/0	0/0	0/0	0/0	0/0	./.	0/0	0/0	0/0	./.	0/1	0/0
Cq7B	75081369	Cq7B:75081369	C	A	587.9	PASS	.	GT	0/0	0/0	0/0	./.	0/0	0/0	./.	0/0	0/0	0|1	0/0	0/0	0/0	0/0	0|0	0|1	0/0	0/0	0/0	0/0	0/0	0/0	0/0	0/0	0/0	./.	./.	0/0	0/0	0/0	0/0	0/0	0/0	0|0	0/0	0/0	0/0	0/0	0/0	0|1	0|0	0/0	0/0	./.	./.	0/0	0/0	0/0	0/0	0/0	0/0	0/0	0/0	0/0	./.	0/0	./.
Cq7B	75136792	Cq7B:75136792	A	C	5630.27	PASS	.	GT	0/0	0/0	0/0	0/0	0/0	0/0	0/0	0/0	0/0	0|0	0/0	0/0	0/0	0/0	0|0	0|0	0/0	0/0	0/0	1/1	0/0	0/1	0/0	0/0	1/1	./.	./.	./.	0/0	0/0	0/0	0/0	./.	0|0	0/0	0/0	0/0	0/0	0/0	.|.	.|.	0/0	0/0	0/0	0/0	0/0	0/0	0/0	0/0	0/0	./.	0/0	0/0	0/1	./.	0/0	0/0
Cq7B	75137503	Cq7B:75137503	G	A	4974.15	PASS	.	GT	0/0	0/0	0/0	./.	0/0	0/0	0/0	./.	0/0	0|0	0/0	0/0	0/0	0/0	0|0	0|0	0/0	0/0	0/0	0/0	0/0	./.	0/1	0/0	0/0	./.	./.	0/0	0/0	0/0	./.	0/0	0/0	0|0	0/0	0/0	0/0	0/0	0/0	.|.	.|.	0/0	0/0	./.	0/0	0/0	0/0	./.	0/0	0/0	0/0	0/0	0/0	0/0	./.	0/0	0/0
Cq7B	75158205	Cq7B:75158205	T	A	989.21	PASS	.	GT	0/0	0/0	0/0	./.	0/0	0/0	0/0	0/0	0/0	0|0	0/0	./.	0/0	0/0	.|.	0|0	0/0	0/0	./.	0/0	0|1	0/0	0/0	0/0	0/0	0/0	0/0	0/0	0/0	0/0	0/0	0/0	0/0	0|0	0/0	./.	0/0	0/0	0/0	.|.	0|0	0/0	0/0	./.	0/0	0/0	0/0	0/0	0/0	0/0	0/0	0/0	0/0	./.	./.	0/0	0/0
Cq7B	75173141	Cq7B:75173141	C	T	10924.6	PASS	.	GT	0/0	0/0	0/0	0/0	0/0	./.	./.	0/0	0/0	0|0	0/0	0/0	0/0	0/0	0|0	0|0	0/0	./.	0/0	0/0	0|0	0/0	0/0	0/0	0/0	./.	0/0	0/0	0/0	./.	0/0	./.	0/0	.|.	0/1	0/0	0/0	0/0	0/0	0|0	0|0	0/0	0/0	./.	0/0	0/0	0/0	./.	./.	0/0	./.	0/0	0/0	0/0	0/0	0/0	0/0
Cq7B	75209011	Cq7B:75209011	G	A	207364	PASS	.	GT	1/1	1/1	1/1	1/1	1/1	1/1	1/1	./.	1/1	1|1	1/1	1/1	0/0	1/1	0|0	1|1	1/1	0/0	./.	1/1	1|1	1/1	1/1	./.	1/1	./.	1/1	./.	0/0	1/1	1/1	./.	1/1	.|.	1/1	1/1	1/1	1/1	1/1	0/1	0|0	1/1	1/1	1/1	1/1	1/1	1/1	./.	1/1	1/1	1/1	1/1	1/1	1/1	./.	1/1	0/0
Cq7B	75216199	Cq7B:75216199	A	T	10466.9	PASS	.	GT	0/0	0/0	./.	0/0	0|1	0/0	0|1	./.	0/0	0|0	0/0	0/0	0/0	0/0	0|0	0|0	0|1	0/0	0/0	0/0	0|0	0|1	0/0	./.	0/0	./.	0/0	0/0	0/0	0/0	0|1	0/0	0/0	0|0	0/0	0/0	0/0	0/0	0/0	./.	0|0	./.	0/0	0/0	./.	0/0	./.	0/0	0/0	0/0	0/0	./.	0/0	0/0	0/0	0|1	0/0
Cq7B	75237850	Cq7B:75237850	G	A	7109.73	PASS	.	GT	0/0	0/0	0/0	./.	0|0	0/0	.|.	0/0	0/0	0|0	0/0	0/0	0/0	./.	0|0	0|0	0|0	0/0	0/0	0/0	0|0	0|0	0/0	./.	0/0	./.	./.	0/0	0/0	0/0	0|0	0/0	0/0	0|0	0/1	0/0	0/0	0/0	0/0	./.	0|0	0/0	0/0	0/0	0/0	0/0	0/1	0/0	./.	0/0	0/0	0/0	0/0	./.	0/0	.|.	0/0
Cq7B	75286030	Cq7B:75286030	C	T	285.98	PASS	.	GT	1/1	0/0	0/0	./.	0|0	0/0	0|0	0/0	0/0	0|0	0/0	./.	0/0	0/0	0|0	0|0	0|0	0/0	0/0	0/0	0|0	0|0	0/0	0/0	0/0	0/0	./.	0/0	0/0	0/0	0|0	./.	0/0	0|0	0/0	0/0	0/0	./.	0/0	./.	0|0	0/0	./.	0/0	0/0	0/0	0/0	0/0	0/0	0/0	0/0	0/0	0/0	0/0	./.	0|0	./.
Cq7B	75294560	Cq7B:75294560	G	A	831.22	PASS	.	GT	0/0	0/0	0/0	./.	.|.	0/0	0|0	0/0	0/0	0|0	0/0	0/0	0/0	0/0	0|0	0|0	0|0	0/0	0/1	0/0	0|0	.|.	0/0	0/0	0/0	./.	0/0	0/0	0/1	0/0	0|0	0/0	0/0	0|0	0/0	0/0	0/0	0/0	0/0	./.	0|0	0/0	0/0	0/0	./.	./.	0/0	0/0	0/0	0/0	./.	0/0	0/0	0/0	./.	0|0	0/0
Cq7B	75304995	Cq7B:75304995	G	T	3570.01	PASS	.	GT	0/1	0/0	0/0	0/0	0|0	0/0	0|0	0/0	0/0	0|0	0/0	0/0	0/0	0/0	0|0	0|0	0|0	0/0	0/0	0/0	0|0	0|0	0/1	0/0	0/0	0/0	0/0	0/0	./.	0/0	0|0	0/0	0/0	0|0	0/1	0/0	0/0	0/1	0/0	0/0	0|0	0/1	0/0	0/0	./.	0/0	0/0	0/1	0/0	0/0	0/0	0/0	0/0	0/0	./.	.|.	0/0
Cq7B	75305540	Cq7B:75305540	G	T	19587.4	PASS	.	GT	./.	0/0	0/0	./.	0|0	./.	0|0	0/0	./.	0|0	./.	0/0	0/0	0/0	0|0	0/1	0|0	0/0	0/0	0/0	0|0	.|.	0/1	0/0	0/0	./.	0/0	0/0	0/0	0/0	0|0	./.	0/0	0|0	0/0	0/0	0/0	0/1	0/0	0/0	0|0	1/1	0/0	0/0	0/0	0/0	./.	0/1	0/0	0/0	0/0	0/0	1/1	0/0	./.	.|.	0/0
Cq7B	75334947	Cq7B:75334947	T	G	9412.86	PASS	.	GT	0/1	0/0	0/0	./.	0|0	0/0	0|0	0/0	0/0	0|0	0/1	./.	0/1	0|1	.|.	0/1	.|.	0/0	0/0	0/0	0|0	0|0	0/0	0/0	0/0	./.	0|1	0/0	0/0	0/0	0|0	0/0	0/0	.|.	0|1	0/0	0/0	0/0	0|1	./.	0|0	0/0	0/0	0/0	0/0	0/0	0/1	0/0	0/0	0/0	0/0	./.	0/1	0|1	0/0	0|1	./.
Cq7B	75334960	Cq7B:75334960	A	G	20812.4	PASS	.	GT	0/1	0/1	0/0	./.	.|.	0/1	0|0	0/1	0/0	0|0	0/1	./.	0/0	0|0	.|.	0/1	.|.	0/0	0/0	0/0	0|0	0|0	0/0	0/0	0/0	./.	0|0	0/0	0/0	0/0	0|0	0/1	0|1	0/1	0|1	0/0	0/0	0/0	0|0	./.	0|0	0/0	0/0	0|1	0|1	0/0	0/1	0/0	0/0	0/0	0/0	0/0	0/0	0|0	0/0	0|0	./.
Cq7B	75350211	Cq7B:75350211	A	C	6833.09	PASS	.	GT	0/0	0/0	0/0	./.	0|0	0/0	0|0	0/0	0/0	0|0	0/0	0/0	0/0	.|.	1|1	0/0	0|0	1/1	./.	./.	0|0	0|0	0/0	0/0	0/0	./.	0|0	1/1	0/0	0/0	.|.	0/0	0|0	0/0	0|0	0/0	0/0	0/0	0|0	0/0	0/1	0/0	0/0	0|0	0|0	0/0	0/0	0/0	./.	0/0	0/0	0/0	0/0	0|0	./.	.|.	0/0
Cq7B	75367970	Cq7B:75367970	C	T	35550.1	PASS	.	GT	0/0	0/0	1/1	./.	0|0	0/0	0|0	0/0	0/0	0|0	0/0	0/0	0/0	0|0	0|0	0/0	0|0	./.	0/0	0/0	0|0	.|.	0/0	0/0	0/0	./.	0|0	0/0	0/0	0/0	.|.	./.	0|0	0/0	0/1	0/0	0/0	0/0	1|1	./.	./.	0/0	0/0	.|.	0|0	0/0	0/0	0|1	0/0	0/0	./.	0/0	0/0	0|0	0/0	0|0	./.
Cq7B	75374420	Cq7B:75374420	A	T	289.3	PASS	.	GT	0/0	0/0	0/0	./.	0|0	0/0	.|.	0/0	0/0	0|0	0/0	0/0	1/1	0|0	0|0	0/0	0|0	0/0	0/0	0/0	0|0	.|.	./.	0/0	0/0	0/0	0|0	0/0	0/0	0/0	0|0	0/0	.|.	0/0	0/0	0/0	0/0	0/0	0|0	./.	0/0	0/0	0/0	0|0	0|0	0/0	0/0	0|0	./.	0/0	./.	0/0	0/0	.|.	0/0	.|.	0/0
Cq7B	75384657	Cq7B:75384657	C	T	49.22	PASS	.	GT	0/0	0/0	0/0	./.	0|0	./.	0|0	./.	0/0	0|0	0/0	0/0	./.	0|0	0|0	0/0	0|0	0/0	0/0	0/0	0|0	0|0	0/0	0/0	0/1	0/0	0|0	0/0	0/0	0/0	0|0	0/0	0|0	./.	0/0	0/0	0/0	0/0	0|0	0/0	0/0	0/0	./.	0|0	0|0	0/0	0/0	0|0	0/0	0/0	./.	0/0	./.	0|0	0/0	.|.	./.
Cq7B	75396566	Cq7B:75396566	T	A	7796.65	PASS	.	GT	0/0	0/0	0/0	0/0	.|.	0/0	0|0	0/0	0/0	0|0	0/0	./.	0/0	0|0	0|0	0/0	0|0	0/0	./.	0/0	0|0	0|0	0/0	0/0	0/0	0/0	0|0	0/0	0/0	0/0	0|0	0/0	0|0	0/0	0/0	0/0	0/0	0/0	0|0	./.	0/0	1/1	0/0	0|0	.|.	0/0	0/0	0|0	./.	0/0	0/0	0/0	0/0	0|0	./.	0|0	./.
Cq7B	75408121	Cq7B:75408121	G	A	1720.57	PASS	.	GT	0/0	0/0	0/0	./.	0|0	0/0	.|.	./.	0/0	0/1	0/0	0/0	0/1	0|0	.|.	0/0	0|0	0/0	0/0	0/0	0|0	0|0	0/1	0/0	0/0	./.	0|0	0/0	./.	0/0	0|0	0/0	0|0	0/0	0/0	0/0	0/0	0/1	0|0	./.	0/0	0/0	0/0	0|0	.|.	0/0	0/1	0/1	0/0	0/0	./.	0/0	0/0	0|0	./.	0|1	0/0
Cq7B	75419684	Cq7B:75419684	A	G	1148.4	PASS	.	GT	0/0	0/0	0/0	0/0	0|0	0/0	0|0	0/0	0/0	0/0	0/0	./.	0/0	0|0	.|.	1/1	0|0	0/0	0/0	0/0	0|0	0|0	0/0	./.	0/0	0/0	0|0	0/0	0/0	0/0	0|0	0/0	0|0	0/0	0/0	0/0	0/0	0/0	0|0	0/0	0/0	./.	0/0	0|0	0|0	0/0	0/0	0/0	0/0	0/0	0/0	./.	0/0	0|0	./.	0|0	0/0
Cq7B	75426381	Cq7B:75426381	C	A	192.37	PASS	.	GT	0/0	0/0	0/0	./.	0|0	0/0	0|0	0/0	0/0	0/0	0/0	0/0	0/0	0|0	0|0	0/0	0|0	0/0	0/0	0/0	0|0	0|0	0/0	0/0	0/0	./.	0|0	0/0	0/0	0/0	0|0	0/0	0|0	0/0	0/0	0/0	0/0	0/0	0|0	./.	./.	0/0	0/0	0/1	0|0	0/0	0/0	0/0	0/0	0/0	./.	./.	0/0	0|0	./.	.|.	0/0
Cq7B	75426399	Cq7B:75426399	G	A	25113.2	PASS	.	GT	0/0	0/0	1/1	0/0	0|0	0/0	0|0	0/0	0/0	0/0	0/0	0/0	0/0	0|0	0|0	0/1	0|0	0/0	0/0	0/0	0|0	0|0	0/0	0/0	0/0	0/0	0|0	0/0	0/0	0/0	0|0	0/0	0|0	0/0	0/0	0/0	0/0	0/0	0|0	./.	0/0	0/0	0/0	0/0	0|0	0/0	0/0	0/0	0/0	0/0	./.	./.	0/0	0|0	./.	.|.	0/0
Cq7B	75431954	Cq7B:75431954	C	T	2544.1	PASS	.	GT	0/0	0/0	0/0	./.	.|.	0/0	0|0	0/0	0/0	0/0	0/0	0/0	0/0	0|0	0|0	./.	0|0	1/1	0/0	0/0	0|0	.|.	0/0	0/0	0/0	./.	0|0	0/0	0/0	./.	0|0	0/0	0|0	0/0	0/0	0/0	0/0	0/0	0|0	./.	./.	./.	0/0	0/0	0|0	0/0	0/0	0/0	./.	0/0	0/0	0/0	0/0	0|0	./.	0|0	0/0
Cq7B	75434211	Cq7B:75434211	C	A	334.81	PASS	.	GT	0/0	0/0	0/0	0/0	0|0	0/0	0|0	0/0	0/0	0/0	0/0	0/0	0/0	0|0	0|0	0/0	0|0	0/0	0/0	0/0	0|0	0|0	0/0	0/0	0/0	0/0	0|0	0/0	0/0	0/0	0|0	0/0	0|0	0/0	0/0	0/0	0/0	0/0	0|0	0/0	0/0	0/0	0/0	0/0	0|0	0/1	0/0	0/0	./.	0/0	0/0	0/0	0/0	0|0	./.	0|0	0/0
Cq7B	75434605	Cq7B:75434605	C	T	3570.64	PASS	.	GT	0/0	0/0	0/0	0/0	0|0	0/0	0|0	0/0	0/0	0/0	0/0	0/0	0/0	0|0	.|.	0/0	0|0	0/0	0/0	0/0	0|0	0|0	0/0	0/0	0/0	0/0	.|.	./.	0/0	0/0	0|1	0/0	.|.	0/0	0/0	0/0	0/0	./.	0|0	./.	0/0	0/0	0/0	0/0	.|.	0/0	0/0	0/0	0/0	0/0	0/0	0/0	0/0	0|0	./.	.|.	0/0
Cq7B	75452041	Cq7B:75452041	C	T	33.51	PASS	.	GT	0/0	0/0	0/0	0/0	0|0	0/0	0|0	./.	0/0	0/0	0/0	0/0	0/0	0|0	0|0	0/0	0|0	0/0	0/0	0/0	0|0	0|0	0/0	0/0	0/0	./.	0|0	0/0	0/0	0/0	0|0	0/0	0/1	0/0	0/0	0/0	0/0	./.	0|0	./.	./.	0/0	0/0	0/0	.|.	0/0	0/0	0/0	0/0	./.	./.	0/0	0/0	0|0	./.	0|0	./.
Cq7B	75506131	Cq7B:75506131	T	A	3517.07	PASS	.	GT	0/0	0/0	0/0	./.	0|0	0/0	0|0	0/0	0/0	0/0	0/0	0/0	0/0	0|0	.|.	0/0	0|0	0/0	0/0	1/1	0|0	0|0	./.	0/0	1/1	0/0	.|.	0/0	0/0	0/0	0|0	./.	./.	0/0	0/0	0/0	0/0	0/0	0|0	0/0	./.	0/0	0/0	0/0	0|0	0/0	0/0	0/0	0/0	./.	./.	0/0	0/0	0|1	./.	0|0	./.
Cq7B	75507082	Cq7B:75507082	C	G	193045	PASS	.	GT	1/1	1/1	1/1	./.	0|0	1/1	0|0	0/1	1/1	1/1	1/1	1/1	0/0	1|1	0|0	0/1	1|1	./.	0/0	1/1	1|1	0|0	1/1	1/1	1/1	./.	.|.	0/0	0/0	1/1	1|1	1/1	0/1	1/1	1/1	1/1	1/1	1/1	1|1	0/0	0/0	1/1	1/1	0/1	1|1	0/1	1/1	0/1	1/1	./.	1/1	1/1	1/1	1|1	1/1	1|1	0/0
Cq7B	75513529	Cq7B:75513529	G	A	8168.56	PASS	.	GT	0/0	0/0	0/0	0/0	0|0	0/0	0|0	0/0	0/0	0/0	0/0	0/0	0/0	0|0	.|.	./.	0|0	0/0	0/0	0/0	0|0	0|0	0/0	0/0	0/0	./.	0|0	0/0	0/0	./.	0|0	0/0	0/0	0/0	0/0	0/0	0/0	0/0	0|0	./.	0/0	1/1	0/0	0/0	.|.	0/0	0/0	./.	./.	./.	0/0	./.	1/1	0|0	./.	0|0	0/0
Cq7B	75525709	Cq7B:75525709	T	C	101327	PASS	.	GT	1/1	1/1	1/1	1/1	0|0	1/1	0|0	./.	0/0	1/1	1/1	0/0	./.	.|.	0|0	0/0	1|1	0/0	0/0	1/1	0|0	0|0	0/0	0/0	1/1	./.	1|1	0/0	0/0	1/1	0|0	0/1	1/1	1/1	0/1	0/0	0/0	1/1	1|1	./.	./.	./.	0/0	1/1	.|.	0/0	1/1	0/1	1/1	0/1	./.	1/1	0/0	1|1	0/0	1|1	0/0
Cq7B	75546063	Cq7B:75546063	T	A	61636.1	PASS	.	GT	0/0	0/0	1/1	./.	1|1	0/1	0/1	0/0	0/0	0/0	0/0	0/0	./.	1|1	0|0	0/1	0|0	./.	1/1	0/0	0|0	0/1	./.	0/0	0/0	./.	.|.	0/0	0/0	0/0	0|0	0/0	0/0	0/0	0/0	0/0	0/0	0/0	1|1	0/1	0/0	0/0	0/0	0/0	0|0	1/1	./.	0/0	./.	1/1	0/0	1/1	0/0	.|.	./.	0|0	0/0
Cq7B	75546495	Cq7B:75546495	G	A	8194.11	PASS	.	GT	0/0	0/0	0/0	./.	.|.	0/1	0/0	0/0	0/0	./.	0/0	0/0	0/0	1|1	0|0	0/0	0|0	0/0	0/0	0/0	0|0	0/0	0/0	0/0	0/0	./.	0|0	0/0	0/0	0/0	0|0	0/0	0/0	0/0	0/0	0/0	0/0	0/0	1|1	./.	0/0	0/0	0/0	0/0	0/1	0/0	0/0	0/0	0/0	0/0	0/0	1/1	0/0	0|0	0/0	.|.	0/0
Cq7B	75547125	Cq7B:75547125	G	A	5563.72	PASS	.	GT	0/0	0/0	./.	0/0	0|0	./.	0/0	0/0	0/0	./.	0/0	0/0	./.	0|0	.|.	0/0	0|0	0/0	0/0	./.	0|0	0/0	0/0	0/0	0/0	./.	0|0	0/0	0/0	0/0	0|0	0/0	0/0	./.	0/0	0/0	0/0	./.	0/1	0/0	./.	0/0	0/0	0/0	0/0	0/0	0/0	0/0	0/0	./.	0/0	0/0	0/0	0|0	0/0	0|0	0/0
Cq7B	75548779	Cq7B:75548779	T	C	2009.26	PASS	.	GT	0/0	0/0	0/0	0/0	0|0	0/0	0/0	0/0	./.	0/0	0/0	0/0	./.	0|0	0|0	0/0	0|0	0/0	./.	0/0	0/1	0/0	0/0	./.	./.	./.	0|0	0/0	0/0	0/0	.|.	0/0	0/0	./.	0/0	0/0	0/0	0/0	0/0	./.	0/0	0/0	0/0	0/0	0/0	0/0	0/0	0/0	./.	0/0	0/0	0/0	0/0	0|0	0/0	0|0	0/0
Cq7B	75570602	Cq7B:75570602	T	C	13883.2	PASS	.	GT	./.	0/0	0/0	0/0	0|0	0/0	0/0	0/0	0/0	0/0	0/0	0/0	0/0	0|0	.|.	0/0	.|.	0/0	0/0	0/0	0/0	0/0	./.	./.	0/0	./.	0|0	0/0	0/0	0/0	0|0	0/0	0/0	./.	0/0	0/0	0/0	0/0	0/0	0/0	0/0	0/0	0/0	0/0	0/0	0/0	./.	0/0	0/0	0/0	./.	0/0	0/0	0|0	./.	0/1	./.
Cq7B	75570883	Cq7B:75570883	G	T	3472.92	PASS	.	GT	0/0	0/0	0/0	0/0	0|0	0/0	0/0	0/0	0/0	0/0	0/0	./.	0/0	0|0	0|0	0/0	0|0	0/0	0/0	0/0	0/0	0/0	0/0	0/0	./.	./.	0|0	0/0	0/0	./.	0|0	0/1	0/0	0/0	0/0	0/0	0/0	0/0	0/0	0/0	0/0	0/0	0/0	0/0	0/0	0/0	0/0	0/0	0/0	0/0	0/0	0/0	./.	0|0	./.	0/0	./.
Cq7B	75575632	Cq7B:75575632	G	A	901.28	PASS	.	GT	./.	0/0	0/0	./.	0|0	0/0	0/0	0/0	0/0	0/0	0/0	0/0	0/0	0|0	0|0	0/1	0|0	0/0	./.	0/0	0/0	./.	0/0	./.	0/0	./.	0|0	0/0	0/0	0/0	0|0	0/0	./.	0/0	0/0	0/0	./.	0/0	0/0	0/0	0/0	0/0	0/0	0/0	0/0	0/0	./.	0/0	0/0	0/0	./.	0/0	0/0	0|0	0/0	0/0	0/0
Cq7B	75616095	Cq7B:75616095	C	T	60151.8	PASS	.	GT	0/0	0/0	1/1	./.	1|1	0/0	1/1	0/0	0/0	0/0	./.	0/0	0/0	0|0	0|0	0/1	0|0	1/1	1/1	./.	0/0	1/1	0/0	0/0	0/0	./.	0|0	0/0	./.	0/0	0|0	0/0	0/0	0/0	0/0	0/0	0/0	./.	0/0	./.	0/0	./.	0/0	0/0	0/0	0/1	0/0	0/0	./.	1/1	0/0	0/0	0/0	0|0	0/0	0/0	./.
Cq7B	75623120	Cq7B:75623120	C	T	2047.73	PASS	.	GT	./.	0/0	./.	./.	0|0	0/0	./.	0/0	0/0	0/0	0/0	0/0	0/0	0|0	0|0	0/0	0|0	0/0	./.	0/0	0/0	0/0	0/0	0/0	0/0	0/0	0|0	0/0	./.	./.	0|0	0/0	0/0	0/0	0/1	0/0	0/0	0/0	0/0	./.	0/0	0/0	0/0	0/1	0/0	0/0	0/0	0/0	0/0	0/0	./.	0/0	0/0	0|0	0/0	0/0	0/0
Cq7B	75627857	Cq7B:75627857	T	G	1518.27	PASS	.	GT	0/0	0/0	0/0	./.	0|0	0/0	0/0	0/0	0/0	0/0	0/0	0/0	0/0	0|0	0|0	0/0	0|0	0/0	0/0	0/0	0/0	0/0	0/0	0/0	0/0	./.	0|0	0/0	0/0	0/0	0|0	0/0	0/0	0/0	0/0	0/0	0/0	0/0	0/0	./.	0/0	0/0	0/0	0/0	0/0	0/0	0/0	0/0	0/0	./.	./.	0/0	0/0	0|0	0/0	0/0	0/1
Cq7B	75628861	Cq7B:75628861	C	G	1522.64	PASS	.	GT	0/0	0/0	0/0	./.	0|0	0/0	./.	./.	0/0	0/1	0/0	0/0	./.	0|0	0|0	0/0	0|0	0/0	0/0	0/0	0/0	0/0	0/0	0/0	0/0	./.	0|0	0/0	0/0	0/0	0|0	0/0	0/0	1/1	0/0	0/0	0/0	0/0	0/0	./.	0/0	0/0	0/0	0/0	./.	0/0	0/0	0/0	0/0	0/0	0/0	0/0	0/0	0|0	./.	0/0	0/0
Cq7B	75636864	Cq7B:75636864	T	C	18988.6	PASS	.	GT	0/0	0/0	1/1	0/0	0|0	0/0	0/0	0/0	0/0	0/0	./.	0/0	0/0	0|0	.|.	0/1	0|0	0/0	0/0	0/0	0/0	0/0	0/0	./.	0/0	./.	0|0	0/0	0/0	0/0	0|0	0/0	0/0	0/0	0/0	0/0	0/0	0/0	0/0	./.	./.	0/0	./.	./.	0/0	0/0	0/0	0/0	0/0	0/0	0/0	0/0	./.	0|0	0/0	0/0	0/0
Cq7B	75647512	Cq7B:75647512	G	A	125680	PASS	.	GT	1/1	1/1	./.	0/0	1|1	1/1	./.	1/1	0/0	1/1	1/1	./.	0/0	1|1	0|0	1/1	1|1	1/1	1/1	0/1	0/0	1/1	0/1	0/0	1/1	0/0	0/1	./.	0/0	1/1	0|0	1/1	1/1	1/1	1/1	0/0	0/0	1/1	./.	./.	0/0	0/0	0/0	1/1	1/1	1/1	./.	0/1	./.	1/1	1/1	./.	0/1	1|1	./.	1/1	0/0
Cq7B	75658062	Cq7B:75658062	A	G	1999.76	PASS	.	GT	0/0	0/0	0/0	0/0	0|0	0/0	0/0	./.	0/0	0/0	0/0	0/0	0/0	0|0	0|0	0/0	0|0	0/0	./.	0/0	0/0	./.	0/0	./.	0/0	0/0	0/0	0/0	0/0	0/0	.|.	0/0	0/0	./.	0/0	0/0	0/1	./.	0/0	0/0	0/0	0/0	0/0	./.	0/0	0/0	0/0	0/0	0/0	0/0	0/0	0/0	0/0	0|0	./.	./.	0/0
Cq7B	75659470	Cq7B:75659470	C	A	3786.17	PASS	.	GT	0/0	0/0	0/0	0/0	0|0	0/0	0/0	0/0	0/0	0/0	0/0	0/0	0/0	.|.	.|.	0/0	0|0	0/0	0/0	0/0	0/0	0/0	0/0	0/1	0/0	./.	./.	0/0	0/0	0/0	0|0	0/0	0/0	0/0	0/0	0/0	0/0	0/0	0/0	0/0	./.	0/0	0/0	0/0	0/0	0/0	0/0	./.	0/0	0/0	./.	./.	0/0	0|0	0/0	0/0	./.
Cq7B	75664045	Cq7B:75664045	T	C	12799.1	PASS	.	GT	0/0	0/1	0/0	./.	0|0	0/0	0/0	0/0	0/0	./.	./.	0/0	0/0	0|0	0|0	0/0	0|0	0/0	0/0	0/0	0/0	0/0	0/0	./.	0/0	./.	0/0	./.	0/0	0/0	0|0	0/0	0/0	0/0	0/0	0/0	0/0	0/0	0/0	./.	./.	0/0	0/0	0/0	0/0	0/0	0/0	0/0	0/0	0/0	0/0	0/0	0/0	0|0	0/0	./.	0/0
Cq7B	75673180	Cq7B:75673180	A	T	2472.76	PASS	.	GT	0/0	0/0	0/0	0/0	0|0	0/0	0/0	0/0	0/0	0/0	0/0	0/0	0/0	0|0	.|.	0/0	0|0	0/0	0/0	0/0	0|1	0/0	0/0	0/0	0/0	0/0	0|1	0/0	0/0	0/0	0|0	0/0	0/0	0/0	0/0	0/0	0/0	0/0	0/0	./.	./.	0/0	0/0	0/0	0/0	0/0	0/0	0/0	0/0	0/0	0/0	0/0	0/0	0|0	./.	0/0	0/0
Cq7B	75673247	Cq7B:75673247	G	T	1957.96	PASS	.	GT	0/0	0/0	0/0	./.	0|0	0/0	0/0	0/0	0/0	0/0	0/0	0/0	0/0	0|0	.|.	0/1	0|0	0/0	0/0	0/0	0|0	0/0	0/0	0/0	0/0	0/0	0|0	0/0	0/0	./.	0|0	./.	0/0	./.	0/0	0/1	0/0	0/0	0/0	./.	./.	0/0	0/0	0/0	./.	0/0	0/0	0/0	0/0	0/0	./.	0/0	0/0	0|0	./.	0/0	0/0
Cq7B	75673295	Cq7B:75673295	A	T	4369.5	PASS	.	GT	0|1	0/0	0/0	./.	0|0	0/0	0/0	0/0	0/0	0/0	0/0	0/0	0/0	0/1	0|0	0/1	0/1	0/0	0/0	0/0	0|0	0/0	0/0	0/0	0/0	0/0	0|0	0/0	0/0	0/0	0|0	./.	0/1	./.	0/0	0/0	0/0	0/0	0/1	./.	0/0	0/1	0/0	0/0	0/0	0/0	0/0	0/0	0/0	0/0	0/0	0/0	0/0	0|1	./.	0/0	0/0
Cq7B	75673313	Cq7B:75673313	G	A	8378.61	PASS	.	GT	0|0	0/0	0/0	./.	0|0	0/0	0/0	0/0	0/0	0/0	0/0	0/0	0/0	0/1	0|0	0/1	0/0	0/0	0/0	0/0	0|0	0/0	0/0	0/0	0/0	0/0	0|0	0/0	0/0	0/0	0|0	0/0	0/0	./.	0/0	0/0	0/0	0/0	0/0	./.	0/0	0/0	0/0	0/0	0/0	0/0	0/0	0/0	0/0	0/0	0/0	0/0	0/0	0|1	./.	0/0	0/0
Cq7B	75675741	Cq7B:75675741	A	G	36132.6	PASS	.	GT	0|0	0/0	1/1	./.	0|0	0/0	0/0	0/0	./.	0/0	0/0	0/0	0/0	0/0	0|0	0/0	0/0	0/0	./.	1/1	0|0	0/0	0/1	0/0	1/1	0/0	0|0	0/0	./.	0/0	0|0	./.	./.	0/0	0/0	0/0	0/0	0/1	0/0	0/0	0/0	0/0	0/0	0/0	./.	0/0	./.	0/0	0/0	0/0	./.	0/0	0/0	0/1	./.	0/0	0/1
Cq7B	75710246	Cq7B:75710246	A	G	3163.43	PASS	.	GT	0|0	0/0	0/0	./.	0|0	0/0	0/0	./.	0/0	0/0	./.	0/0	0/0	./.	0|0	0/0	0/0	0/0	0/0	0/0	0|0	./.	0/0	0/0	0/1	0/0	0|0	0/0	./.	0/0	0|0	0/0	0/0	0/0	0/0	0/0	0/0	0/0	0/0	./.	0/0	0/0	0/0	0/0	0/0	0/0	0/0	0/0	0/0	./.	0/0	0/0	0/0	0/0	./.	0/0	0/0
Cq7B	75738174	Cq7B:75738174	G	A	94040.5	PASS	.	GT	0/1	0/1	0/1	./.	0|0	0/1	0/1	0/1	0/1	0/1	0/1	./.	0/1	0/1	0/1	0/1	0/0	0/1	0/1	0/1	0/1	0/1	0/1	./.	0/1	0/0	0/1	0/1	0/0	0/1	0/1	0/1	0/1	0/1	0/1	0/1	0/1	0/1	0/1	0/1	0/0	0/1	0/1	0/1	0/1	./.	0/1	0/0	0/1	0/1	0/0	0/1	0/1	0/1	0/1	0/1	./.
Cq7B	75738222	Cq7B:75738222	G	T	103042	PASS	.	GT	0/1	0/1	0/1	./.	0|0	0/1	0/1	0/1	0/1	0/0	0/1	0/1	0/1	0/1	0/0	0/1	0/1	0/1	0/1	0/1	0/0	0/0	0/1	./.	0/1	0/0	0/1	0/1	0/0	0/1	0/1	0/1	0/1	0/1	0/1	0/1	0/1	0/1	0/1	0/0	0/1	0/1	0/1	0/1	0/1	./.	0/1	0/1	0/1	0/1	1/1	0/1	0/1	0/1	0/1	0/1	./.
Cq7B	75738702	Cq7B:75738702	A	C	20974.6	PASS	.	GT	0/1	0/1	0/0	0/0	.|.	0/0	./.	0/0	0/1	0|1	0/0	0/0	0/0	0/1	0/1	0/1	0/0	0/0	0/1	0/1	0/0	0/0	0/0	0/0	0/0	./.	0/0	0/0	0/0	0/0	0/1	0/0	0/0	0/0	0/1	0/0	0/0	0/0	0/0	0/0	0/0	0/1	0/1	0/1	0/0	0/0	0/0	0/1	./.	0/1	0/0	0/1	0/1	0|1	./.	0/0	./.
Cq7B	75739138	Cq7B:75739138	G	A	236226	PASS	.	GT	0|1	0|1	0|1	./.	0|0	0|1	0|1	0|1	0|1	0|1	0|1	0|1	0|1	0|1	0|1	0|1	0|1	0|1	0|1	0/0	0|1	0|1	0|1	0/0	0|1	0|1	0|1	0|1	0|1	0|1	0|1	0|1	0|1	0|1	0|1	0|1	0|1	0|1	0|1	0|1	0|1	0|1	0|1	0|1	0|1	0/0	0|1	0|1	0|1	0|1	0|1	0|1	0|1	0|1	0|1	0|1	0/0
Cq7B	75739207	Cq7B:75739207	T	C	114987	PASS	.	GT	0|1	0|1	0|0	./.	0|0	0|1	0|1	0|0	0|0	0|1	0|1	.|.	0|1	0|1	0|0	0|0	0|1	0|1	0|0	0/0	0|1	0|1	0|0	0/0	0|1	0|0	0|1	0|1	0|0	0|0	0|1	0|1	0|1	0|1	0|0	.|.	0|1	0|1	0|1	0|1	0|1	0|1	0|0	0|1	0|1	0/0	0|0	0|1	0|1	0|1	0|0	0|1	0|1	0|1	.|.	0|0	./.
Cq7B	75739481	Cq7B:75739481	A	T	2946.07	PASS	.	GT	0|0	0|0	0|0	0/0	.|.	0|0	0|0	0|0	0|0	0|0	0|0	.|.	0|0	0|0	0|0	0|0	0|0	0|0	0|0	0/0	0|0	.|.	0|0	./.	0|0	.|.	0|0	0/1	0|0	0|0	0|0	0|0	.|.	0|0	0|0	0|0	0|0	0|0	0|0	0|0	0|0	0|0	0/1	0|0	0|0	0/0	0|0	0|0	0|0	0|0	0|0	0|0	0/1	0|0	.|.	0|0	./.
Cq7B	75739602	Cq7B:75739602	A	G	72184.1	PASS	.	GT	0|0	0|1	0|1	0/0	0|0	0|1	0|0	0|1	0|1	0|1	0|0	.|.	0|1	0|0	0|1	0|1	0|0	0|0	0|0	0/0	0|1	0|0	.|.	./.	0|1	.|.	0|0	0|1	.|.	0|0	0|1	0|1	0|0	0|1	.|.	0|1	0|0	0|1	0|0	.|.	0|0	0|1	0/1	0|1	0|0	0/0	0|0	0|0	.|.	0|1	.|.	0|1	0|1	0|0	.|.	0|1	./.
Cq7B	75739715	Cq7B:75739715	G	A	104868	PASS	.	GT	0|0	0|1	0|1	0/0	0|0	0|1	0|1	0|1	0|1	0|1	0|0	0|1	0|0	0|1	.|.	0|1	0|1	.|.	0|0	0|1	0|1	0|0	0|1	0/0	0|1	.|.	0|1	0|0	0|1	0|0	0|1	0|1	0|1	.|.	0|1	0|1	0|1	0|1	0|0	0|1	0|1	.|.	./.	0|0	0|1	0/0	0|0	0|1	0|0	0|1	.|.	0|1	0|1	0|1	1|1	0|1	./.
Cq7B	75740362	Cq7B:75740362	T	A	75882	PASS	.	GT	0/1	0/1	0|0	./.	.|.	0/1	0/1	0/1	0/1	0/1	0/1	0/1	0/1	0/1	0|0	0/1	0/1	0/1	0/1	0/1	0/1	0|1	0/1	0/0	0/1	0/1	0/1	0/1	0/1	0/1	0/1	0/1	0|0	0/1	0/1	0/1	0/1	0/1	0|0	0|1	0/1	0/1	0/1	0/1	0/1	0/0	0/1	0/1	0/1	0|1	0|0	0|0	0/1	0/1	.|.	0|0	0/0
Cq7B	75753230	Cq7B:75753230	A	T	5144.33	PASS	.	GT	0/0	0/0	0|0	./.	0|0	0/0	0/0	0/0	0/0	0/0	0/0	0/0	0/0	0/0	.|.	0/0	0/0	0/0	0|1	0/0	0/0	0|0	./.	0/0	0/0	0/0	./.	0/0	0/0	0/0	0/0	0/0	.|.	0/0	0/0	0/0	0/0	0/0	0|0	0|0	./.	0/0	./.	0/0	0/0	0/0	0/0	0/0	./.	0|1	0|0	.|.	0/0	0/0	.|.	0|0	0/0
Cq7B	75753329	Cq7B:75753329	T	A	2053.69	PASS	.	GT	0/0	0/0	0|0	./.	0|0	0/0	0/0	./.	0/0	0/0	0/0	0/0	0/0	0/0	.|.	0/0	0/0	0/0	0|1	0/0	0/0	0|0	0/0	0/0	0/0	./.	0/0	0/0	0|1	0/0	0/0	0/0	.|.	0/0	0/0	0/0	0/0	./.	0|0	.|.	0/0	0/0	0/0	./.	0/0	0/0	0/0	0/0	0/0	.|.	0|0	0|0	0/0	0/0	.|.	0|0	./.
Cq7B	75792797	Cq7B:75792797	T	G	2494.39	PASS	.	GT	0/0	0/0	0|0	./.	0|0	./.	./.	0/0	0/0	0/0	0/0	./.	0/0	0/1	.|.	0/0	0/0	0/0	0|0	0/0	0/0	0|0	0/0	0/0	0/0	./.	./.	0/0	0|0	0/0	./.	0/0	0/1	./.	0/0	0/0	0/0	0/0	0|0	0|0	0/0	0/0	0/0	0/0	0/0	0/0	0/1	./.	0/0	0|0	0|0	0|0	0/0	0/0	.|.	0/1	0/0
Cq7B	75812940	Cq7B:75812940	C	A	99160.2	PASS	.	GT	1/1	1/1	1|1	./.	0|0	1/1	0/0	./.	0/0	1/1	1/1	0/0	./.	1/1	0|0	0/1	1/1	0/0	0|0	1/1	0/0	0|0	0/1	0/0	1/1	./.	1/1	0/0	0|0	1/1	0/0	./.	1/1	1/1	0/1	0/0	0/0	1/1	1|1	.|.	./.	0/0	0/0	./.	./.	0/0	1/1	0/0	1/1	0|0	1|1	1|1	0/0	1/1	0|0	1/1	0/0
Cq7B	75829808	Cq7B:75829808	T	C	3470.07	PASS	.	GT	0/0	0/0	0|0	0/0	0|0	0/0	0/0	./.	0/0	0/0	0/0	0/0	./.	0/0	0|0	0/0	0/0	0/0	0|0	0/0	0/0	0|0	0/0	./.	0/0	0/0	./.	0/0	.|.	0/0	0/0	./.	0/0	0/0	0/0	0/0	0/0	0/0	0|0	0|0	0/0	0/1	0/0	0/0	0/0	0/0	0/0	./.	0/0	0|0	.|.	.|.	0/0	0/0	.|.	./.	0/0
Cq7B	75839370	Cq7B:75839370	C	T	64178.3	PASS	.	GT	0|1	0/0	0|0	0|1	0|0	0|1	./.	0|1	0|1	0|1	0|1	0|1	0|1	0|1	0|0	0/0	0|1	0/0	0|0	0/0	0|1	0|0	0|1	./.	0|1	./.	0|1	0/0	0|1	0/0	./.	0|1	0|1	0|1	0/0	0|1	0|1	0/0	0|0	.|.	./.	0|1	0/0	0|1	0/0	0/0	0|1	0/0	./.	0|0	.|.	0|1	0/0	0|1	.|.	0|1	./.
Cq7B	75839404	Cq7B:75839404	G	A	12018.6	PASS	.	GT	0|0	0/0	0|0	0|0	0|0	0|0	0/0	0|0	0/1	0|0	0|0	0|1	.|.	0|0	.|.	0/0	0|0	0/0	0|0	0/0	0|1	.|.	0|1	./.	0|0	./.	0|0	0/0	0|1	0/0	./.	0|0	0|0	0|0	0/0	0/1	0/1	0/0	0|0	0|0	./.	0|0	0/0	0|0	0/0	0/0	0|0	0/0	./.	0|0	.|.	0|0	0/0	0|0	.|.	0|0	0/0
Cq7B	75841812	Cq7B:75841812	G	A	1921.94	PASS	.	GT	0|0	./.	0|0	.|.	0|0	0|0	0/0	0|1	0/0	0|0	0|0	0|0	0|0	0|0	.|.	0/0	0|0	0/0	0|0	0/0	0|1	.|.	0|0	0/0	0|0	./.	0|0	0/0	0|0	0/0	0/0	0|0	0|1	0|0	0|1	0/0	0/0	0/0	0|0	.|.	./.	0|0	0/0	.|.	0/0	0/0	0|0	0/0	./.	0|0	.|.	0|0	0/0	0/1	0|0	0|1	0/0
Cq7B	75859786	Cq7B:75859786	G	A	31116.8	PASS	.	GT	0|0	0/0	1|1	0|0	0|0	0|0	0/0	0|0	0/0	0|0	0|0	0|0	.|.	0|0	0|0	0/1	0|0	0/0	0|0	0/0	0|0	0|0	0|0	0/0	0|0	0/0	1|1	0/0	0|0	0/0	0/0	0|0	0|0	.|.	0|0	0/0	0/0	0/0	0|0	0|0	./.	0|0	0/0	0|0	0/0	0/0	0|0	0/0	0/0	0|0	0|0	0|0	0/0	0/0	0|0	0|0	0/0
Cq7B	75859856	Cq7B:75859856	T	C	1684.35	PASS	.	GT	.|.	0/0	0|0	0|0	0|0	0|0	0/0	0|0	0/0	0|0	0|0	0|0	0|0	0|0	0|0	0/0	0|0	0/0	.|.	0/0	0|0	0|0	0|0	0/0	0|0	0/0	0|0	0/0	.|.	./.	0/0	0|0	0|0	0|0	0|0	0/0	0/0	0/1	0|0	0|0	0/0	0|0	0/0	0|0	0/0	0/0	0|0	./.	0/0	0|0	0|0	0|0	0/0	0/0	.|.	0|0	./.
Cq7B	75860084	Cq7B:75860084	A	T	5715.91	PASS	.	GT	0|0	0/0	0|0	0|0	0|0	0|0	0/0	0|0	0/0	0|0	0|0	.|.	0|0	0|0	0|0	0/1	0|0	0/0	.|.	0/0	0|0	0|0	0|0	1/1	0|0	0/0	0|0	0/0	.|.	0/0	0/0	0|0	0|0	0|0	.|.	0/0	0/0	0/0	0|0	.|.	./.	0|0	0/0	.|.	0/0	0/0	0|0	0/0	0/0	0|0	.|.	0|0	0/0	0/0	0|0	0|0	0/0
Cq7B	75860098	Cq7B:75860098	G	A	2300.62	PASS	.	GT	0|0	0/0	0|0	0|0	0|0	0|0	0/0	0|0	0/0	1|1	0|0	.|.	.|.	0|0	0|0	0/0	0|0	0/0	.|.	0/0	0|0	0|0	0|0	0/0	0|0	0/0	0|0	0/0	.|.	0/0	0/0	0|0	0|0	1|1	0|0	0/0	0/0	0/0	0|0	.|.	./.	0|0	0/0	.|.	0/0	0/0	0|0	0/0	0/0	0|0	.|.	0|0	0/0	0/1	.|.	0|0	0/0
Cq7B	75867398	Cq7B:75867398	G	A	1133.77	PASS	.	GT	0|0	0/0	0|0	.|.	0|0	0|0	0/0	0|0	0/0	0|0	0|0	0|0	.|.	0|0	0|0	./.	0|0	0/0	0|0	0/0	0|0	0|0	0|0	0/0	0|0	0/0	0|0	0/0	0|0	0/0	0/0	0|0	0|0	0|0	0/1	0/0	0/0	./.	.|.	0|0	0/0	0|0	0/0	0|0	./.	0/0	0|0	0/0	./.	0|0	0|0	0|0	0/0	0/0	0|0	0|0	0/0
Cq7B	75901084	Cq7B:75901084	A	T	67011.2	PASS	.	GT	0/1	0/1	.|.	.|.	.|.	0/1	0/1	0/1	0/1	0/1	0/1	0/1	0/1	0/1	0/1	0/1	0/1	0/1	0|0	0/1	0/1	0/1	0/1	0/0	0/1	0/1	0/1	0/1	0/1	0/1	0/1	0/1	0/1	0/1	0/1	0/1	0/1	0/1	0/1	.|.	./.	0/1	0/1	0/1	0/1	0/0	.|.	0/1	0/1	0/1	.|.	0|0	0/1	0/1	0/1	0|0	0/1
Cq7B	75930213	Cq7B:75930213	C	T	351.07	PASS	.	GT	0/0	0/0	1|1	.|.	0|0	0/0	./.	./.	0/0	0/0	0/0	0/0	0/0	0/0	0/0	0/0	0/0	0/0	0|0	0/0	0/0	./.	0/0	./.	0/0	./.	0/0	0/0	0/0	./.	0/0	0/0	0/0	0/0	0/0	0/0	0/0	0/0	0/0	0|0	./.	0/0	0/0	0/0	0/0	0/0	0|0	0/0	0/0	0/0	0|0	0|0	0/0	0/0	./.	0|0	./.
Cq7B	75941129	Cq7B:75941129	A	C	256502	PASS	.	GT	1/1	1/1	1|1	1|1	0|0	1/1	1/1	1/1	1/1	0/1	1/1	1/1	./.	1/1	0/0	1/1	1/1	1/1	0|0	1/1	1/1	1/1	1/1	1/1	1/1	1/1	./.	0/0	0/0	1/1	1/1	1/1	1/1	1/1	1/1	1/1	1/1	1/1	1/1	0|0	0/0	1/1	1/1	1/1	1/1	1/1	1|1	1/1	1/1	1/1	.|.	1|1	1/1	1/1	./.	1|1	./.
Cq7B	75948339	Cq7B:75948339	A	T	3936.79	PASS	.	GT	0/0	0/0	0|0	0|0	1|1	0/0	0/0	0/0	0/0	0/0	0/0	0/0	0/0	0/0	./.	0/0	0/0	0/0	1|1	./.	0/0	0/0	0/0	0/0	0/0	0/0	./.	0/0	0/0	0/0	0/0	0/0	0/0	0/0	0/0	0/0	0/0	0/0	0/0	.|.	0/0	0/0	0/0	0/0	./.	0/0	0|0	0/0	0/0	0/0	.|.	0|0	0/0	0/0	./.	0|0	0/0
Cq7B	75954757	Cq7B:75954757	C	T	103524	PASS	.	GT	0|1	0|1	0|1	0|1	0|0	0|1	0|1	0|1	0|1	0|1	0|1	0|1	./.	0|1	0/0	0|1	0|1	0/0	0|0	0|1	0|1	0/0	0|1	0|1	0|1	./.	0/0	0/0	./.	0|1	0/0	0|1	0|1	0|1	0/0	0/0	0|1	0|1	0|1	0|0	0/0	0|1	0|1	0|1	0|1	0|1	0|1	0|1	./.	0/0	.|.	0|1	0|1	./.	0|1	0|1	./.
Cq4B	10864	Cq4B:10864	T	C	5525.97	PASS	.	GT	0|0	0|0	0|0	0|0	0|0	0|0	.|.	0|0	0|0	0|0	0|0	0|0	0/0	0|0	0/0	0|0	0/1	0/0	0|0	.|.	0|0	./.	0|0	0|0	0|0	./.	0/0	0/0	0/0	0|0	0/0	.|.	.|.	0|0	0/0	0/0	0|0	0|0	0|0	.|.	./.	0|0	0|0	0|0	0|0	0|0	.|.	0|0	0/0	./.	0|0	0|0	0|0	./.	0|0	0|0	0/0
Cq4B	11238	Cq4B:11238	C	A	7877.14	PASS	.	GT	0|0	0/1	0|0	.|.	0|0	0|0	0|0	0/1	0|0	0/1	0|0	0|0	0/1	0|0	./.	0|0	0/0	0/0	0|0	0|0	0/1	0/0	0/1	.|.	0|0	0/1	0/1	0/0	0/0	0|0	0/0	0|0	0/1	0/1	0/0	0/1	0|0	.|.	0|0	.|.	./.	0|0	0|0	0/1	0|0	0|0	0|0	.|.	0/1	0/0	0/1	.|.	0/1	0/0	0/1	0/1	0/0
Cq4B	12087	Cq4B:12087	C	A	2794.75	PASS	.	GT	0|0	0/0	0|0	.|.	0|0	0|0	0|0	0/0	0|0	0/0	.|.	.|.	0/0	0|0	./.	0|0	0/0	0/0	0|0	0|0	0/0	0/0	0/0	0|0	0|0	0/0	0/0	0/0	1/1	0|0	0/0	0|0	./.	0/0	0/0	0/0	0|0	0|0	0|0	.|.	0/0	0|0	0|0	0/0	0|0	0|0	0|0	0|0	0/0	0/0	./.	0|0	0/0	0/0	0/0	0/0	0/0
Cq4B	12418	Cq4B:12418	G	C	3691.19	PASS	.	GT	0|0	0/0	0|0	0|0	0|0	0|0	0|0	0/0	1|1	0/0	0|0	1|1	0/0	.|.	./.	0|0	0/0	0/0	.|.	.|.	0/0	0/0	0/0	0|0	0|0	./.	0/0	0/0	0/0	.|.	0/0	0|0	0/0	./.	0/0	0/1	0|0	0|0	0|0	0|0	0/0	0|0	0|0	0/0	.|.	0|0	0|0	0|0	0/0	0/0	0/0	0|0	0/0	./.	./.	./.	0/0
Cq4B	17366	Cq4B:17366	C	T	94.39	PASS	.	GT	0|0	0/0	.|.	.|.	.|.	0|0	0|0	0/0	0|0	0/0	0|0	0|0	0/0	0|0	./.	0|0	0/0	0/1	0|0	0|0	0/0	./.	0/0	0|0	0|0	./.	./.	0/0	0/0	0|0	0/0	0|0	0/0	./.	0/0	0/0	0|0	0|0	0|0	0|0	0/0	0|0	0|0	0/0	0|0	0|0	0|0	0|0	0/0	0/0	0/0	0|0	0/0	0/0	0/0	0/0	0/0
Cq4B	21321	Cq4B:21321	A	C	3184.74	PASS	.	GT	.|.	0/0	.|.	0|0	0|0	0|0	0|0	0/0	0|0	0/0	0|0	.|.	0/0	0|0	0/0	0|0	0/0	0/0	.|.	0|0	0/0	0/0	0/0	.|.	0|0	./.	./.	0/0	0/0	0|0	1/1	0|0	0/0	0/0	0/0	0/0	.|.	0|0	0|0	0|0	./.	0|0	.|.	0/0	.|.	0|0	0|0	0|0	0/0	0/0	0/0	0|0	0/0	0/0	0/0	0/0	0/0
Cq4B	84401	Cq4B:84401	C	T	21985.1	PASS	.	GT	.|.	0/0	0|0	0|0	0|0	0|0	.|.	0/0	1|1	./.	0|0	1|1	0/0	0|0	./.	0/1	0/0	0/0	0|0	0|0	0/0	0/0	0/0	0|0	0|0	./.	0/0	0/0	0/0	0|0	./.	0|0	0/1	0/0	0/0	0/1	1|1	0|0	0|0	.|.	./.	0|0	1|1	0/0	0|0	0|0	0|0	0|0	0/0	0/0	0/0	.|.	./.	0/0	1/1	./.	0/0
Cq4B	278728	Cq4B:278728	G	T	28488.2	PASS	.	GT	1|1	0/0	0|0	0|0	0|0	1|1	0|0	1/1	0|0	1/1	1|1	0|0	0/0	0|0	0/0	0/0	1/1	0/0	0|0	0|0	0/0	0/0	0/0	0|0	1|1	./.	0/0	0/0	0/0	1|1	0/0	1|1	1/1	1/1	0/0	0/0	0|0	0|0	0/1	.|.	./.	0|0	0|0	./.	0/1	.|.	0|0	0|0	./.	0/0	1/1	0|0	0/0	1/1	0/0	1/1	0/0
Cq4B	325865	Cq4B:325865	T	C	168514	PASS	.	GT	1|1	1/1	.|.	.|.	0|0	1|1	0|0	./.	0|0	0|1	1|1	0|0	0/0	1|1	0/0	0/0	1/1	0/0	0|0	1|1	1/1	0/0	1/1	0|0	1|1	./.	./.	0/0	0/0	1|1	0/0	.|.	./.	1/1	1/1	0|1	0|0	1|1	1/1	.|.	0/0	.|.	0|0	1/1	./.	0|0	1|1	1|1	1/1	0/0	1/1	1|1	1/1	1/1	0/0	1/1	./.
Cq4B	335341	Cq4B:335341	A	C	9216.68	PASS	.	GT	0|0	0/0	0|0	.|.	0|0	0|0	0|0	0/0	0|0	.|.	0|0	.|.	1/1	.|.	0/0	0/0	0/0	0/0	0|0	0|0	0/0	0/0	0/0	1|1	0|0	./.	0/0	0/0	0/0	0/1	0/0	0|0	0/0	0/0	0/0	0|0	0|0	0|0	0/0	.|.	0/0	0|0	0|0	0/0	0/0	.|.	0|0	0|0	./.	1/1	0/0	0|0	./.	0/0	./.	0/0	0/0
Cq4B	356123	Cq4B:356123	C	A	318.1	PASS	.	GT	0|0	0/0	0|0	0|0	0|0	0|0	0|0	./.	0|0	0|0	0|0	0|0	0/0	.|.	0/0	0/0	0/0	0/0	0|0	0|0	0/0	0/0	0/0	0|0	0|0	0/0	./.	0/1	0/0	0/0	0/0	0|0	./.	./.	0/0	0|0	0|0	0|0	0/0	0|0	./.	0|0	.|.	0/0	0/0	0|0	0|0	0|0	./.	0/0	./.	0|0	0/0	0/0	0/0	0/0	0/0
Cq4B	367614	Cq4B:367614	A	G	231423	PASS	.	GT	1|1	1/1	.|.	1|1	1|1	1|1	1|1	1/1	1|1	.|.	1|1	1|1	1/1	1|1	1/1	0/1	./.	1/1	0|0	1|1	1/1	1/1	1/1	1|1	1|1	./.	1/1	0/0	0/0	./.	1/1	1|1	./.	1/1	1/1	1|1	1|1	1|1	1/1	0/1	1/1	1|1	.|.	1/1	1/1	1|1	.|.	1|1	1/1	1/1	1/1	1|1	1/1	1/1	./.	1/1	1/1
Cq4B	377103	Cq4B:377103	T	C	118752	PASS	.	GT	1|1	1/1	0|0	.|.	.|.	0/1	0|0	1/1	1|1	.|.	1|1	1|1	0/0	1|1	0/0	1/1	1/1	0/0	0|0	0|0	1/1	0/0	0/1	0|0	1|1	./.	1/1	0/0	0/0	1/1	0/0	1|1	0/1	1/1	./.	1|1	1|1	0|0	./.	0/0	0/0	1|1	.|.	1/1	1/1	0|0	1|1	0/1	1/1	0/0	1/1	.|.	0/0	1/1	1/1	1/1	0/1
Cq4B	386673	Cq4B:386673	G	A	277.46	PASS	.	GT	0|0	0/0	0|0	.|.	0|0	0/0	.|.	./.	0|0	0|0	0|0	0|0	0/0	0|0	./.	0/0	0/0	./.	0|0	0|0	0/0	0/0	0/0	0|0	0|0	0/0	0/0	0/0	0/0	0/0	0/0	0|0	0/0	./.	0/0	0|0	0|0	0|0	0/0	./.	./.	0|0	0|0	0/0	0/0	0|0	0|0	0/0	0/0	0/1	0/0	0|0	0/0	0/0	0/0	0/0	./.
Cq4B	399371	Cq4B:399371	C	A	8858.58	PASS	.	GT	0|0	0/0	0|0	.|.	0|0	0/0	0|0	./.	0|0	0|0	0|0	0|0	./.	0|0	0/0	0/0	0/0	0/0	0|0	0|0	0/0	0/0	0/0	1|1	0|0	./.	0/0	./.	0/0	0/0	0/0	0|0	0/0	0/0	0/0	0|0	0|0	0|0	0/0	0/1	0/0	0|0	0|0	0/0	0/0	0|0	0|0	0/0	0/0	0/0	0/0	0|0	0/0	0/0	./.	0/0	./.
Cq4B	418139	Cq4B:418139	G	A	4440.29	PASS	.	GT	0|0	0/0	0|0	0|0	.|.	0/0	.|.	0/0	0|0	0|0	0|0	0|0	0/0	0|0	./.	0/0	0/0	0/0	0|0	0|0	0/0	0/0	0/0	0|0	0|0	./.	0/0	0/0	0/0	./.	0/0	0|0	0/0	0/0	0/0	0|0	0|0	.|.	0/0	./.	0/0	.|.	0|0	0/0	./.	0|0	0|0	./.	0/0	0/0	0/0	0/1	0/0	0/0	0/0	0/0	./.
Cq4B	428768	Cq4B:428768	C	A	741.74	PASS	.	GT	0|0	0/0	0|0	.|.	0|0	0/0	.|.	0/0	0|0	.|.	.|.	0|0	0/0	0|0	0/0	0/0	0/0	0/0	0|0	0|0	0/0	0/0	0/0	0|0	0|0	./.	0/0	0/0	0/0	0/0	0/0	0|0	0/0	0/0	0/0	0|0	0|0	0|0	0/0	0/0	0/0	0|0	.|.	0/0	./.	0|0	0|0	0/0	0/0	0/0	./.	0/0	0/0	0/1	0/0	./.	0/0
Cq4B	429381	Cq4B:429381	G	T	2082.06	PASS	.	GT	0|0	0/0	0|0	0|0	0|0	0/0	0|0	0/0	0|0	0|0	0|0	0|0	0/1	0|0	0/0	0/0	0/0	./.	0|0	0|0	0/0	0/0	0/1	0|0	0|0	./.	0/0	0/0	0/0	0/0	0/0	0|0	0/0	0/0	0/0	0|0	0|0	0|0	0/0	0/0	0/0	0|0	0|0	0/0	0/0	0|0	0|0	0/0	0/0	0/1	./.	0/0	0/0	0/0	0/0	0/0	0/0
Cq4B	429485	Cq4B:429485	T	C	10461.5	PASS	.	GT	.|.	0/0	0|0	.|.	0|0	./.	0|0	0/0	0|0	0|0	0|0	0|0	0|1	0|0	0/0	0/0	0/0	0/0	0|0	0|0	0|1	0/0	0|1	0|0	0|0	./.	0/0	./.	0|1	./.	0/0	0|0	./.	0/0	0/0	0|0	0|1	0|0	0/0	0/0	./.	0|0	0|0	0/0	0/0	0|0	0|0	0/0	0|1	0|1	0/0	0/0	0/0	./.	./.	0/0	0/0
Cq4B	432181	Cq4B:432181	C	A	1126.45	PASS	.	GT	0|0	0/0	0|0	0|0	0|0	0/0	.|.	0/0	0|0	0|0	0|0	0|0	0|0	0|0	0/0	0/0	0/0	0/0	1|1	0|0	0|0	0/0	.|.	0|0	0|0	./.	0/0	0/0	0|0	0/0	0/0	0|0	0/0	0/0	0/0	0|0	0|0	0|0	0/0	0/0	0/0	0|0	0|0	0/0	0/0	0|0	0|0	0/0	0|0	0|0	./.	0/0	0/0	0/0	./.	0/0	0/0
Cq4B	436482	Cq4B:436482	A	G	7765.39	PASS	.	GT	0|0	0/0	1|1	.|.	.|.	0/0	0|0	0/0	0|0	0|0	0|0	.|.	.|.	0|0	./.	./.	0/0	0/0	0|0	0|0	0|0	0/0	0|0	0|0	0|0	./.	0/0	0/0	0|0	0/0	0/0	0|0	0/0	0/0	0/1	0|0	0|0	0|0	0/0	0/0	0/0	0|0	0|0	0/0	0/0	0|0	.|.	0/0	0|0	0|0	0/0	0/0	0/0	./.	./.	0/0	0/0
Cq4B	454757	Cq4B:454757	T	C	28684.7	PASS	.	GT	0|0	0/0	1|1	.|.	0|0	0/0	0|0	0/0	0|0	0|0	0|0	0|0	0|0	0|0	0/0	0/0	0/0	0/0	0|0	0|0	1|1	0/0	0|0	0|0	.|.	./.	0/0	0/0	.|.	0/0	1/1	0|0	./.	0/0	0/1	0/1	0|0	0|0	0/0	./.	0/0	0|0	0|0	0/0	0/0	0/1	0|0	0/0	1|1	0|0	0/1	0/0	0/0	0/0	./.	./.	0/0
Cq4B	455665	Cq4B:455665	C	T	126179	PASS	.	GT	1|1	1/1	0|0	1|1	0|0	1/1	0|0	1/1	1|1	1|1	1|1	1|1	.|.	1|1	0/0	1/1	1/1	0/0	0|0	1|1	0|0	0/0	1|1	0|0	1|1	1/1	./.	0/0	.|.	1/1	0/0	.|.	1/1	1/1	0/1	0/1	1|1	1|1	1/1	./.	0/0	1|1	1|1	1/1	1/1	0/0	1|1	1/1	0|0	0|0	./.	1/1	0/1	1/1	./.	1/1	0/0
Cq4B	491093	Cq4B:491093	A	C	188017	PASS	.	GT	1|1	1/1	1|1	.|.	1|1	1/1	1|1	1/1	1|1	1|1	1|1	1|1	1|1	1|1	0/0	1/1	1/1	1/1	0|0	.|.	1|1	1/1	1|1	1|1	1|1	1/1	1/1	./.	.|.	1/1	1/1	1|1	./.	./.	1/1	1/1	.|.	1|1	1/1	0/1	0/0	1|1	1|1	1/1	1/1	0/0	1|1	1/1	1|1	.|.	1/1	1/1	1/1	1/1	1/1	1/1	0/0
Cq4B	493748	Cq4B:493748	A	G	1427.36	PASS	.	GT	0|0	0/0	0|0	0|0	.|.	0/0	0|0	0/0	0|0	0|0	0|0	0|0	0|0	0|0	0/0	0/0	0/0	0/0	0|0	0|0	0|0	0/0	0|0	0|0	0|0	0/0	0/0	0/0	0|0	0/0	0/0	0|0	./.	0/0	0/0	0/0	0|0	0|0	0/0	0/0	0/0	0|0	0|0	0/0	0/0	0/0	0|0	0/0	0|0	0|0	./.	0/0	0/0	0/0	0/1	0/0	0/0
Cq4B	500951	Cq4B:500951	G	T	30.52	PASS	.	GT	0|0	0/0	0|0	.|.	0|0	0/0	0|0	./.	0|0	.|.	0|0	0|0	0|0	0|0	0/0	0/0	0/0	0/0	0|0	.|.	0|0	0/0	.|.	0|0	0|0	0/0	0/0	0/0	0|0	0/0	0/0	0|0	0/0	0/0	0/0	0/0	0|0	0|0	0/0	0/0	0/0	0|0	0|0	0/0	0/0	0/0	0|0	0/1	0|0	0|0	0/0	./.	0/0	0/0	0/0	0/0	./.
Cq4B	501688	Cq4B:501688	A	C	408.98	PASS	.	GT	0|0	0/0	0|0	0|0	0|0	0/0	0|0	./.	0|0	.|.	0|0	0|0	0|0	0|0	0/0	0/0	1/1	0/0	0|0	0|0	0|0	0/0	0|0	0|0	0|0	0/0	0/0	0/0	.|.	0/0	0/0	0|0	0/0	0/0	0/0	0/0	0|0	0|0	0/0	0/0	0/0	0|0	0|0	0/0	0/0	0/0	0|0	0/0	0|0	0|0	./.	0/0	0/0	./.	./.	./.	0/0
Cq4B	507736	Cq4B:507736	C	G	1063.4	PASS	.	GT	.|.	0/0	0|0	0|0	0|0	./.	0|0	0/0	0|0	.|.	0|0	0|0	.|.	0|0	0/0	0/0	0/0	0/0	0|0	.|.	0|0	0/0	0|0	0|0	0|0	0/0	0/0	0/0	.|.	0/0	0/0	0|0	0/0	0/0	0/0	0/0	0|0	.|.	0/0	./.	0/0	.|.	.|.	0/0	0/0	0/0	0|0	0/0	0|0	0|0	0/0	0/0	0/0	./.	0/0	0/1	0/0
Cq4B	508860	Cq4B:508860	C	A	237.73	PASS	.	GT	0/1	0/0	0|0	0|0	.|.	0/0	0|0	./.	0|0	0|0	0|0	.|.	0|0	0|0	./.	0/0	0/0	0/0	0|0	0|0	0|0	0/0	0|0	0|0	0|0	./.	0/0	0/0	0|0	0/0	0/0	0|0	./.	./.	0/0	0/0	0|0	0|0	0/0	0/0	0/0	0|0	0|0	0/0	0/0	0/0	0|0	0/0	0|0	0|0	./.	0/0	0/0	0/0	./.	./.	./.
Cq4B	552010	Cq4B:552010	C	T	3808.11	PASS	.	GT	0/0	0/0	0|0	0|0	0|0	0/0	0|0	0/0	0|0	0|0	0|0	0|0	0|0	0|0	0/0	0/0	0/0	0/1	0|0	0|0	0|0	0/0	0|0	0|0	0|0	./.	0/0	0/0	0|0	0/0	0/0	0|0	0/0	0/0	0/0	0/0	0|0	0|0	0/0	./.	./.	0|0	0|0	0/0	0/0	0/0	0|0	0/0	0|0	0|0	0/0	0/0	0/0	0/0	0/0	0/0	0/0
Cq4B	552665	Cq4B:552665	C	A	4215.99	PASS	.	GT	0/0	0/0	0|0	.|.	0|0	0/0	0|0	0/0	0|0	.|.	0|0	0|0	0|0	0|0	0/0	0/0	0/0	0/0	0|0	0|0	0|0	0/0	0|0	0|0	0|0	./.	0/0	0/0	0|0	0/0	1/1	0/1	0/0	0/0	0/0	0/0	0|0	0|0	0/0	./.	0/0	0|0	0|0	0/0	0/0	0/0	0|0	0/0	0|0	0|0	0/0	0/0	0/0	0/0	./.	0/0	0/0
Cq4B	571937	Cq4B:571937	G	A	2543.36	PASS	.	GT	0/0	0/0	0|0	0|0	0|0	0/0	0|0	0/0	0|0	0|0	0|0	0|0	0|0	0/1	0/0	0/0	0/0	./.	0|0	0|0	0|0	0/0	.|.	0|0	.|.	./.	0/0	0/0	0|0	0/0	0/0	0/0	0/0	0/0	0/0	0/0	0|0	0|0	0/0	0/0	0/0	0/1	0|0	0/0	0/0	0/0	0|0	0/0	.|.	0|0	./.	0/0	./.	0/0	0/0	./.	./.
Cq4B	592120	Cq4B:592120	T	A	24876.2	PASS	.	GT	0/0	0/0	0|0	0|0	0|0	0/0	0|0	0/0	0|0	0|0	0|0	.|.	.|.	0/0	0/0	0/0	0/0	0/0	0|0	.|.	0|0	0/0	0|0	0|0	0|0	./.	0/0	0/0	0|0	./.	1/1	0/0	0/0	./.	0/0	0/0	0|0	0|0	0/0	0/0	0/0	0/0	0|0	0/0	0/0	0/0	0|0	0/0	1|1	.|.	./.	0/0	0/0	0/0	0/0	0/0	./.
Cq4B	592555	Cq4B:592555	A	G	11062.7	PASS	.	GT	0/0	0/0	0|0	0|0	0|0	0/0	0|0	0/0	0|0	0|0	0|0	0|0	0|0	0/0	0/0	0/0	0/0	0/0	0|0	0|0	0|0	0/0	0|0	0|0	0|0	./.	0/0	./.	0|0	./.	0/0	0/0	0/0	0/1	0/0	0/0	1|1	0|0	0/0	0/0	./.	0/0	1|1	0/0	./.	0/0	0|0	0/0	.|.	0|0	./.	0/0	0/0	0/0	./.	./.	0/0
Cq4B	592637	Cq4B:592637	G	T	5116.58	PASS	.	GT	./.	0/0	0|0	0|0	0|0	0/0	0|0	0/0	0|0	0|0	0|0	0|0	0|0	0/0	0/0	0/0	0/0	0/0	0|0	0|0	0|0	0/0	0|0	0|0	0|0	0/0	0/0	0/0	0|0	./.	0/0	0/0	0/0	0/0	0/0	0/0	0|0	0|0	0/0	0/0	0/0	./.	0|0	./.	./.	0/0	0|0	0/0	1|1	0|0	./.	0/0	0/0	0/0	./.	./.	./.
Cq4B	592914	Cq4B:592914	C	T	1214.74	PASS	.	GT	./.	0/0	.|.	0|0	0|0	0/0	0|0	0/0	0|0	0|0	0|0	.|.	0|0	1/1	./.	0/0	0/0	0/0	0|0	0|0	0|0	./.	0|0	0|0	0|0	./.	0/0	0/0	0|0	./.	0/0	./.	0/0	0/0	0/0	0/0	0|0	0|0	0/0	0/0	0/0	0/0	0|0	0/0	0/0	0/0	0|0	0/0	.|.	0|0	0/0	0/0	0/0	0/0	./.	./.	0/0
Cq4B	592999	Cq4B:592999	C	T	507.79	PASS	.	GT	./.	0/0	0|0	0|0	0|0	0/0	0|0	0/0	.|.	0|0	0|0	0|0	.|.	0/0	0/0	1/1	0/0	0/0	0|0	0|0	0|0	0/0	0|0	0|0	0|0	./.	0/0	./.	0|0	./.	0/0	./.	0/0	0/0	0/0	0/0	0|0	0|0	0/0	./.	0/0	0/0	0|0	0/0	0/0	0/0	0|0	0/0	.|.	0|0	0/0	0/0	0/0	0/0	0/0	./.	0/0
Cq4B	626456	Cq4B:626456	G	A	936.56	PASS	.	GT	0/0	0/0	0|0	.|.	0|0	0/0	0|0	./.	0|0	0|0	0|0	0|0	0|0	0/0	0/0	0/0	0/0	0/0	1|1	0|0	0|0	0/0	0|0	0|0	.|.	0/0	0/0	0/0	0|0	./.	0/0	0/0	0/0	0/0	0/0	0/0	0|0	0|0	0/0	./.	0/0	0/0	0|0	0/0	0/0	0/0	0|0	0/0	0|0	0|0	./.	0/0	0/0	0/0	./.	0/0	./.
Cq4B	627899	Cq4B:627899	C	A	9963.85	PASS	.	GT	0/0	0/0	0|0	.|.	0|0	0/0	.|.	0/0	0|0	0|0	0|0	0|0	1|1	0/0	0/0	0/0	0/0	0/0	0|0	0|0	0|0	0/0	0|0	1|1	0|0	./.	./.	0/0	0|0	0/0	0/0	0/0	0/0	0/0	0/0	0/0	0|0	0|0	0/0	./.	0/0	0/0	0|0	./.	0/0	0/0	0|0	0/0	0|0	.|.	0/0	0/0	0/0	0/0	0/0	0/0	0/0
Cq4B	627923	Cq4B:627923	A	C	40312.1	PASS	.	GT	0/0	0/0	1|1	.|.	.|.	0/0	0|0	0/0	0|0	0|0	0|0	0|0	0|0	0/0	0/0	0/0	0/0	0/0	0|0	0|0	0|0	0/0	0|0	0|0	0|0	./.	./.	0/0	0|0	0/0	0/0	0/0	0/0	0/0	0/1	0/0	0|0	0/1	0/0	./.	0/0	0/0	0|0	0/0	0/0	0/0	0|0	0/0	0|0	.|.	./.	0/0	0/0	0/0	0/0	0/0	0/0
Cq4B	638527	Cq4B:638527	G	A	77403.6	PASS	.	GT	0|1	0|1	0|0	0|1	.|.	0|1	0|0	0|1	0|1	.|.	0|1	0|1	.|.	0/0	0/0	0|1	0|1	0/0	0|0	0|1	0|1	0/0	.|.	0|0	0|0	./.	0|1	0/0	0|0	0|1	0|1	0|1	0|1	0|1	0/0	0|1	0|0	0|1	0|1	./.	0/0	0|1	0|1	0|1	0|1	0/0	.|.	0|1	.|.	.|.	0|1	./.	0|1	0|1	0|1	0|1	0/0
Cq4B	638631	Cq4B:638631	C	T	1090.19	PASS	.	GT	0|0	0|0	.|.	.|.	.|.	0|0	0|0	0|0	0|0	0|0	0|0	.|.	0|0	0/0	./.	0|0	0|0	0/0	0|0	0|0	0|0	0/0	.|.	0|0	0|0	./.	.|.	0/0	0|0	0|0	0|0	0|0	0|0	.|.	0/0	0|0	0|0	0|0	0/1	./.	0/0	0|0	0|0	0|0	0|0	0/0	0|0	0|0	0|0	0|0	0|0	0/0	0|0	0|0	.|.	0|0	0/0
Cq4B	651736	Cq4B:651736	A	*,C	9523.5	PASS	.	GT	0|0	0|0	0/1	.|.	.|.	0|0	0/2	0|0	0|0	.|.	0|0	0/1	0|0	0/0	0/0	0|0	.|.	2/2	0|0	0|0	0|0	2/2	0|0	0|0	0|0	./.	.|.	0/0	0|0	0|0	0/1	0|0	0|0	.|.	0/0	0|0	0|0	0|0	0/1	./.	0/1	0/1	0/1	0|0	0|0	0/0	0|0	0|0	0|0	0|0	0|0	0/0	0|0	0|0	0/1	0|0	0/0
Cq4B	664269	Cq4B:664269	G	A	13186.2	PASS	.	GT	0|0	0|0	0/0	.|.	0|0	0|0	0/0	0|0	0|0	0|0	0|0	0/0	.|.	0/0	0/0	0|0	0|0	0/0	0|0	0|0	0|0	0/0	0|0	0|0	0|0	0/0	0|0	0/0	0|0	0|0	./.	0|0	0|0	0|0	0/0	0|0	0|0	0|0	0/0	./.	0/0	0/0	0/0	0|0	0|0	0/0	0|0	.|.	0|0	0/1	0|0	0/0	0|0	.|.	0/0	.|.	0/0
Cq4B	667802	Cq4B:667802	A	G	164.42	PASS	.	GT	0|0	0|0	0/0	0|0	0|0	0|0	0/0	0|0	0|0	0|0	0|0	0/0	0|0	0/0	0/0	0|0	0|0	0/0	0|0	0|0	0|0	0/0	0|0	0|0	0|0	./.	0|0	0/0	0|0	0|0	0/0	0|0	0|0	.|.	0/0	0|0	0|0	0|0	0/0	./.	0/0	0/0	1/1	0|0	.|.	0/0	0|0	0|0	.|.	0/0	.|.	0/0	0|0	0|0	0/0	0|0	0/0
Cq4B	711332	Cq4B:711332	T	C	119.73	PASS	.	GT	0|0	0|0	0/0	0|0	.|.	0|0	./.	0|0	0|0	0|0	0|0	0/0	.|.	0/0	./.	0|0	0|0	0/0	0|0	0|0	0|0	0/0	0|0	0|0	0|0	0/0	0|0	./.	0|0	0|0	0/0	0|0	0|0	0|0	0/0	0|0	0|0	0|0	0/0	./.	./.	./.	0/0	0|1	0|0	0/0	0|0	0|0	0|0	0/0	0|0	0/0	0|0	0|0	0/0	0|0	0/0
Cq4B	712478	Cq4B:712478	A	G	3096.83	PASS	.	GT	0|0	0|0	0/0	.|.	0|0	0|0	./.	0|0	0|0	0|0	0|0	0/0	0|0	./.	0/0	0|0	0|0	0/0	.|.	0|0	0|0	./.	0|0	0|0	0|0	0/0	0|0	./.	0|0	0|0	0/0	0|0	0|0	0|0	0/0	0|0	0|0	0|0	0/0	./.	./.	0/0	0/0	0|0	0/1	0/0	0|0	0|0	.|.	0/0	0|0	0/0	0|0	0|0	0/0	0|0	./.
Cq4B	712759	Cq4B:712759	G	A	43938.2	PASS	.	GT	1|1	0|0	0/0	.|.	0|0	0/1	0/0	1|1	0|0	1|1	0|0	0/0	0|1	1/1	0/0	0|0	0|0	0/0	.|.	0|0	0|0	0/0	0|0	0|0	1|1	./.	0|0	0/0	0|0	1|1	0/0	1|1	1|1	1|1	0/0	0|0	0|0	0|0	1/1	./.	0/0	0/1	0/0	1|1	0|1	./.	1|1	.|.	0|0	./.	1|1	1/1	0|0	1|1	0/0	0/1	0/0
Cq4B	715328	Cq4B:715328	C	T	299.03	PASS	.	GT	0|0	0|0	0/0	0|0	0|0	0/0	0/0	0|0	0|0	0/1	0|0	0/0	0|0	0/0	0/0	0|0	0|0	0/0	.|.	0|0	0|0	0/0	0|0	0|0	0|0	./.	0|0	0/0	.|.	0|0	0/0	0|0	0|0	0|0	0/0	0|0	0|0	0|0	0/0	./.	0/0	./.	0/0	0|0	0|0	0/0	0|0	0|0	0|0	0/0	0|0	0/0	0|0	0|0	0/0	0/0	0/0
Cq4B	719009	Cq4B:719009	T	C	34795.3	PASS	.	GT	0|0	0/1	0/0	.|.	.|.	0/0	./.	0|0	0|0	0/0	0/1	0/0	0|0	./.	0/0	0|0	.|.	./.	.|.	0|0	0|0	0/0	0/1	.|.	0|0	0/0	0|0	./.	0|0	0|0	0/0	0|0	0|0	0|0	0/0	0|0	0|0	1|1	0/0	./.	0/0	0/0	0/0	0|0	0|0	0/0	0|0	0/1	.|.	0/0	0|0	0/0	0|0	0|0	0/0	0/0	0/0
Cq4B	720492	Cq4B:720492	A	C	8490.82	PASS	.	GT	0|0	0/0	0/0	0|0	.|.	0/0	0/0	0|0	0|0	0/0	0/0	0/0	0|0	0/0	./.	0|0	0|0	./.	0|0	0/1	0|0	0/0	0/0	0|0	0|0	0/0	0|0	0/0	.|.	0|0	0/0	0|0	0|0	0|0	0/0	0|0	0|0	0|0	0/0	0/0	0/0	0/0	0/0	0|0	0|0	0/0	0|0	0/0	0|0	0/0	0|0	0/0	0|0	0|0	0/0	0/0	./.
Cq4B	723764	Cq4B:723764	C	G	884.17	PASS	.	GT	0|0	0/0	0/1	.|.	.|.	0/0	./.	0|0	0|0	0/0	0/0	./.	0|0	0/0	0/0	0|0	0|0	0/0	0|0	0/0	0|0	0/0	0/0	0|0	0|0	0/0	0/1	0/0	0|0	.|.	0/0	0/1	0|0	0|0	0/0	0|0	0|0	0|0	0/0	0/0	./.	0/0	0/0	0|0	0|0	0/0	0|0	0/1	0|0	0/0	0|0	0/0	.|.	0|0	0/0	0/0	0/0
Cq4B	724856	Cq4B:724856	C	T	149.56	PASS	.	GT	0|0	0/0	0/0	0|0	.|.	./.	0/0	0|0	0|0	0/0	0/0	0/0	0|0	0/0	0/0	0|0	0|0	0/0	0|0	0/0	0|0	0/0	0/0	0|0	0|0	./.	0/0	0/0	.|.	0|0	0/0	0/0	0|0	.|.	0/0	0|0	0|0	0|0	0/0	0/0	0/0	./.	./.	0|0	0|0	0/0	0|0	0/0	0|0	0/0	0|0	./.	0/1	0|0	0/0	0/0	0/0
Cq4B	755015	Cq4B:755015	T	C	2230.24	PASS	.	GT	0|0	0/0	0/0	0|0	0|0	0/0	0/0	0|0	0|0	0/0	./.	0/0	0|0	0/0	./.	0|0	0|0	0/0	0|0	0/0	0|0	0/0	0/0	0|0	0|0	0/0	0/0	0/0	.|.	0|0	0/0	./.	.|.	0|0	0/0	0|0	0|0	.|.	0/0	0/0	0/0	./.	0/0	0|0	0|0	0/0	.|.	0/1	.|.	0/0	.|.	0/0	0/0	0|0	./.	0/0	0/0
Cq4B	758432	Cq4B:758432	G	C	73.73	PASS	.	GT	.|.	0/0	0/0	0|0	0|0	0/0	0/0	0|0	0|0	0/0	0/0	0/0	0|0	0/0	0/0	0|0	0|0	0/0	0|0	0/0	0|0	0/0	0/0	0|0	0|0	./.	./.	0/0	0|0	0|0	0/0	0/0	.|.	0|0	./.	0/1	0|0	0|0	0/0	./.	0/0	0/0	0/0	0|0	0|0	0/0	.|.	0/0	0|0	0/0	0|0	0/0	0/0	0|0	./.	0/0	0/0
Cq4B	811149	Cq4B:811149	G	T	6897.57	PASS	.	GT	0|0	0/0	0/0	0|0	0|0	0/0	0/0	0|0	0|0	0/0	0/0	0/0	0|0	0/0	./.	0|0	0|0	0/0	0|0	./.	0|0	./.	0/0	0|0	0|0	0/0	./.	./.	0|0	0|0	0/0	0/0	.|.	0|0	0/0	0/0	1|1	.|.	0/0	./.	./.	0/0	0/0	0|0	0|0	0/0	0|0	0/0	0|0	0/0	.|.	0/0	0/0	0|0	0/0	0/0	0/0
Cq4B	876931	Cq4B:876931	C	G,T	16378.3	PASS	.	GT	0|0	0/0	1/1	0|0	0|0	0/0	0/0	0|0	0|0	0/0	0/0	0/0	0|0	0/0	0/0	0|0	0|0	./.	.|.	0/0	0|0	0/0	./.	0|0	0|0	0/0	0/0	0/0	0|0	.|.	0/0	0/0	.|.	0|0	0/1	0/0	0|0	0|0	0/0	0/0	0/0	0/0	0/0	0|0	0|0	0/0	0|0	0/0	0|0	0/0	0|0	1/1	0/0	0|0	./.	./.	0/2
Cq4B	880530	Cq4B:880530	T	C	4325.73	PASS	.	GT	0|0	0/0	0/0	.|.	0|0	0/0	0/0	0|0	0|0	0/0	0/0	./.	0|0	0/0	0/0	0|0	0|0	./.	0|0	0/0	0|0	0/0	0/0	.|.	0|0	./.	0/0	0/0	0|0	0|0	0/0	0/0	0|0	0|0	0/0	0/0	0|0	0|0	0/0	0/0	./.	0/0	./.	.|.	0|0	./.	0|0	0/0	0|0	0/0	0|0	0/0	0/0	.|.	./.	0/1	0/0
Cq4B	892676	Cq4B:892676	C	T	1554.32	PASS	.	GT	0|0	0/0	0/0	0|0	.|.	./.	0/0	0|0	.|.	0/0	0/0	./.	0|0	0/0	./.	0|0	0|0	0/0	0|0	0/0	0|0	./.	0/0	0|0	0/1	0/0	0/0	0/0	0|0	0/1	0/0	0/0	0/1	0|0	0/0	0/0	0|0	0|0	0/0	./.	0/0	0/0	0/0	0|0	0/1	0/0	0/1	0/0	.|.	./.	0/1	0/0	0/0	.|.	./.	0/0	0/0
Cq4B	905542	Cq4B:905542	C	G	280062	PASS	.	GT	1|1	1/1	1/1	1|1	1|1	1/1	1/1	1|1	1|1	1/1	./.	1/1	1|1	1/1	0/0	1|1	1|1	1/1	1|1	1/1	1|1	./.	1/1	1|1	1/1	1/1	./.	1/1	1|1	./.	1/1	1/1	1/1	1|1	1/1	1/1	1|1	1|1	1/1	0|1	./.	1/1	1/1	1|1	1/1	0/0	1/1	./.	.|.	0/0	./.	1/1	./.	1|1	./.	1/1	0/1
Cq4B	918177	Cq4B:918177	G	C	3534.29	PASS	.	GT	0|0	0/0	0/0	0|0	0|0	0/0	0/0	0|0	0|0	./.	0/0	0/1	0|0	0/0	0/0	0|0	0|0	0/0	0|0	0/0	0|0	0/0	0/0	0|0	./.	0/0	0/0	0/0	0|0	0/0	0/0	0/0	0/0	0|0	0/0	0/0	0|0	0|0	0/0	.|.	./.	0/0	0/0	0|0	0/0	./.	0/0	0/0	0|0	0/0	0/0	0/1	0/0	0|0	0/0	0/0	0/0
Cq4B	933337	Cq4B:933337	T	C	1111.37	PASS	.	GT	0|0	0/0	0/0	.|.	0|0	0/1	0/0	0|0	0|0	0/0	0/0	0/0	.|.	0/0	0/0	0|0	0|0	0/0	0|0	0/0	0|0	0/0	0/0	0|0	0/0	./.	0/1	0/0	0|0	0/0	0/0	0/0	0/0	0|0	0/0	0/0	0/1	0|0	0/0	.|.	./.	0/0	0/0	0|0	0/0	0/0	0/0	0/0	.|.	0/0	0/0	0/0	0/0	0|0	0/0	./.	0/0
Cq4B	937583	Cq4B:937583	G	A	3544.82	PASS	.	GT	0|0	0/0	0/0	.|.	0|0	0/0	0/0	0|0	0|0	0/0	0/0	0/0	0|0	0/0	./.	0|0	0|0	0/0	0|0	./.	0|0	0/0	0/0	.|.	0/0	./.	1/1	0/0	.|.	0/0	0/0	0/0	0/0	0|0	0/0	0/0	0/0	0|0	0/0	0|0	0/0	0/0	0/0	0|0	0/1	./.	0/0	0/0	0|0	0/0	0/0	./.	0/0	0|0	0/0	0/0	0/0
Cq4B	958791	Cq4B:958791	T	C	13273	PASS	.	GT	0|0	0/0	0/0	.|.	1|1	0/0	1/1	0|0	0|0	0/0	0/0	0/0	0|0	0/0	0/0	0|0	0|0	1/1	.|.	./.	0|0	1/1	0/0	0|0	0/0	./.	./.	./.	0|0	./.	0/0	0/0	0/0	0|0	0/0	0/0	0/0	0|0	0/0	0|0	0/0	0/0	0/0	.|.	./.	0/0	0/0	0/0	0|0	0/0	0/0	./.	./.	0|0	0/0	0/0	0/0
Cq4B	959661	Cq4B:959661	C	T	171463	PASS	.	GT	.|.	1/1	0/0	.|.	.|.	1/1	0/0	0/1	1|1	1/1	1/1	1/1	1|1	1/1	0/0	1|1	1|1	0/0	0|0	./.	1|1	0/0	./.	1|1	1/1	./.	1/1	./.	0|0	1/1	1/1	1/1	1/1	1|1	0/1	1/1	1/1	1|1	1/1	0/1	0/0	1/1	1/1	1|1	1/1	0/0	./.	1/1	.|.	0/0	./.	0/0	1/1	1|1	0/1	./.	0/0
Cq4B	959905	Cq4B:959905	C	A	47.29	PASS	.	GT	0|0	0/0	0/0	.|.	.|.	0/0	0/0	0|1	0|0	0/0	0/0	0/0	0|0	0/0	./.	0|0	0|0	0/0	0|0	0/0	0|0	0/0	0/0	.|.	0/0	0/0	0/0	0/0	0|0	0/0	0/0	0/0	0/0	.|.	0/0	0/0	0/0	0|0	0/0	0/0	0/0	0/0	0/0	0|0	0/0	0/0	0/0	0/0	0|0	0/0	./.	0/0	0/0	0|0	0/0	./.	0/0
Cq4B	974101	Cq4B:974101	T	G	1100.9	PASS	.	GT	0|0	0/0	0/0	.|.	0|0	0/0	./.	0|0	0|0	0/0	0/0	0/0	0|0	0/0	./.	0|0	0|0	0/0	.|.	0/0	0|0	0/0	0/0	0|0	0/0	./.	./.	0/0	0|0	0/0	0/0	./.	0/0	.|.	0/0	0/0	./.	0|0	0/0	0/0	0/0	0/0	0/0	0|0	0/0	0/0	0/0	0/0	0|0	./.	0/0	0/0	0/0	0/1	./.	0/0	0/0
Cq4B	1019251	Cq4B:1019251	C	A	1012.68	PASS	.	GT	0|0	0/0	0/0	.|.	0|0	0/0	0/0	0|0	0|0	0/0	0/0	0/0	0|0	0/0	./.	0|0	0|0	0/0	0|0	0/0	0|0	0/0	0/0	0|0	./.	./.	./.	0/0	0|0	./.	0/0	0/0	0/0	.|.	0/0	0/0	0/0	.|.	0/0	0/0	./.	0/0	0/0	0|0	0|1	0/0	0|1	0/0	.|.	0/0	0/0	0/0	0/0	0/0	./.	0/0	0/0
Cq4B	1040301	Cq4B:1040301	G	C	387000	PASS	.	GT	1|1	1/1	0/1	1|1	1|1	1/1	1/1	1|1	1|1	1/1	1/1	1/1	1|1	1/1	0/1	1|1	1|1	1/1	0|0	1/1	1|1	1/1	1/1	1|1	1/1	1/1	1/1	./.	.|.	1/1	1/1	1/1	1/1	1|1	0/1	1/1	1/1	1|1	1/1	0/0	0/1	1/1	1/1	1|1	1|1	0/1	1|1	1/1	1|1	0/1	1/1	0/1	1/1	1/1	1/1	1/1	0/1
Cq4B	1040917	Cq4B:1040917	T	C	7261.4	PASS	.	GT	0|0	0/0	0/0	0|0	0|0	0/0	0/0	0|0	0|0	0/0	0/0	0/0	0/1	0/0	0/0	0|0	0|0	0/0	0|0	0/0	0|0	./.	0/0	0/1	0/0	./.	0/0	./.	0|0	0/0	0/0	0/0	0/0	0|0	0/0	0/0	0/0	0|0	./.	./.	0/0	0/0	0/0	0|0	0|0	0/0	0|0	0/0	0|0	0/0	./.	0/0	0/0	0/0	0/0	0/0	0/0
Cq4B	1042376	Cq4B:1042376	G	A	132761	PASS	.	GT	0/1	0/1	0/1	.|.	0/1	0/1	./.	.|.	0/1	0/1	0/1	0/1	0/1	0/1	0/1	0/1	0/1	0/1	.|.	0/1	0/1	0/1	0/1	0/1	0/1	0/1	./.	0/0	0|0	0/1	0/1	0/1	0/1	1|1	0/1	0/1	0/1	0/1	0/1	0/0	./.	0/1	0/1	0/1	0/1	0/1	1|1	0/1	0/1	0/0	0/1	0/1	0/1	0/1	./.	0/1	./.
Cq4B	1042977	Cq4B:1042977	G	A	2550.89	PASS	.	GT	0/0	0/0	0/0	0|0	0/0	0/0	0/0	0|0	0/0	0/0	0/0	0/0	0/0	0/0	0/0	0/0	0/0	0/0	0|0	0/0	0/0	0/0	0/1	0/0	0/0	0/0	0/0	0/0	0|0	0/0	0/0	0/0	0/0	.|.	0/0	0/0	0/0	0/0	0/0	./.	0/0	0/0	0/0	0/0	0/0	0/0	0|0	0/0	0/0	0/0	0/0	0/0	0/0	0/0	0/0	0/0	0/0
Cq4B	1043472	Cq4B:1043472	G	A	45.22	PASS	.	GT	0/0	0/0	0/0	0|0	0/0	0/0	0/0	0|0	0/0	0/0	0/0	0/0	0/0	0/0	0/0	0/0	0/0	0/0	0|0	0/0	0/0	0/0	0/0	0/0	0/0	0/0	0/0	0/0	0|0	0/0	0/0	0/0	0/0	0|0	0/0	0/0	0/0	0/0	0/0	0/0	0/0	0/0	0/0	0/0	0/0	0/0	0|0	0/0	0/0	0/0	0/0	0/0	0/0	0/0	0/0	0/0	0|1
Cq4B	1047263	Cq4B:1047263	C	T	14353.3	PASS	.	GT	0/0	0/0	0/0	.|.	0/0	0/0	0/0	0|0	0/0	./.	0/0	./.	0/0	0/0	0/0	0/0	0/0	0/0	.|.	0/1	0/0	0/0	0/0	0/0	0/0	0/1	0/0	0/0	.|.	0/1	0/0	0/0	0/0	0|0	0/0	0/0	0/0	0|1	0/0	0/0	0/0	0/0	0/0	0/0	0/0	0/0	0|0	0/1	0/0	0/0	0/0	0/0	0/1	0/0	./.	0/0	0|0
Cq4B	1047470	Cq4B:1047470	C	A	2522.43	PASS	.	GT	0/0	0/0	0/0	0|0	0/0	0/0	0/0	0|0	0/0	0/0	0/0	0/0	0/0	0/0	0/0	0/0	0/0	0/0	0|0	0/0	0/0	0/0	0/0	0/0	0/0	0/0	0/0	0/0	0|0	0/0	0/0	0/0	0/0	0|0	0/0	0/0	0/0	0|0	0/0	0/0	0/0	0/0	0/0	0/0	0/0	0/0	0|0	0/0	0/0	0/0	0/0	0/0	0/0	0/0	0/0	0|1	0|0
Cq4B	1052848	Cq4B:1052848	G	A	42051.3	PASS	.	GT	0/1	./.	0/1	0/1	./.	0/1	0/0	0|0	0/0	0/0	0/1	0/0	0/0	0/1	0/0	0/0	0/1	0/0	0|0	0/1	0/1	0/1	0/1	0/0	0/1	./.	0/1	./.	.|.	0/1	0/0	1/1	0/1	0/1	0/1	0/0	0/0	0/1	0/1	./.	0/1	0/1	0/0	0/1	0/1	0/0	0/1	./.	./.	0/0	1/1	0/1	./.	0/1	./.	0/1	0|0
Cq4B	1052889	Cq4B:1052889	G	A	75193.4	PASS	.	GT	0/1	./.	0/0	0/1	0/0	0/1	0/0	1|1	0/0	0/1	0/1	0/1	0/1	0/1	0/0	0/1	0/1	0/0	0|0	0/1	0/1	0/0	0/1	0/1	0/1	./.	0/1	0/0	.|.	./.	0/0	0/0	0/1	0/1	0/1	0/1	0/1	0/1	0/1	0/0	0/0	0/1	0/0	0/0	0/1	0/0	0/1	./.	./.	0/0	./.	0/0	./.	0/0	./.	0/1	.|.
Cq4B	1056275	Cq4B:1056275	G	A	126655	PASS	.	GT	0/1	0/1	0/0	0/0	0|1	0/1	0|1	0/1	1/1	0/1	0/1	1/1	0|1	0/1	0/0	0/1	0/1	0|1	.|.	0/1	0/1	0|1	0/1	0|1	0/1	./.	./.	0/0	0|0	0/0	0/1	0/1	0/1	0/1	0/1	0/1	0/1	0/1	0/1	./.	./.	0/1	0/1	0/1	0/1	0/0	0/1	0/1	0/1	0/0	./.	0/0	0/1	0/1	1/1	0/1	0|0
Cq4B	1056478	Cq4B:1056478	G	A	1316.85	PASS	.	GT	0/0	0/0	0/0	0/0	0|0	0/0	0|0	0/0	0/0	0/0	0/0	0/0	0|0	0/0	0/0	0/0	0/0	0|0	.|.	0/0	0/0	0|0	0/0	0|0	0/0	0/0	0/0	0/0	0|0	0/0	0/1	0/0	0/0	0/0	0/0	0/0	0/0	0/0	0/0	./.	0/0	0/0	0/0	0/0	0/0	0/0	0/0	0/0	0/0	0/0	0/0	0/0	0/0	0/0	0/0	0/0	0|0
Cq4B	1057213	Cq4B:1057213	A	G	1519.95	PASS	.	GT	0/0	0/0	0/0	./.	0|0	0/0	0|0	0/0	0/0	0/0	0/0	0/0	.|.	0/1	./.	0/0	0/0	0|0	.|.	0/0	0/0	0|0	0/0	0|0	0/0	./.	0/0	0/0	0|0	0/0	0/0	0/0	0/0	0/0	0/0	0/0	0/0	0/0	0/0	0/0	./.	0/0	0/0	0/0	0/0	0/0	0/0	0/0	0/0	0/0	0/0	0/0	0/0	0/0	0/0	0/0	0|0
Cq4B	1063989	Cq4B:1063989	C	T	47772.2	PASS	.	GT	0/0	0/0	0/0	./.	0|0	0/0	0|0	./.	1/1	0/0	0/0	1/1	1|1	0/0	./.	1/1	0/0	0|0	0|0	./.	0/0	0|0	0/1	1|1	./.	./.	1/1	0/0	0|0	0/0	1/1	0/0	0/0	0/0	0/0	0/1	1/1	1/1	0/0	./.	0/0	0/0	0/0	0/0	0/1	0/0	./.	0/1	0/0	0/0	./.	0/0	0/0	0/0	./.	0/0	0|0
Cq4B	1084614	Cq4B:1084614	T	A	112662	PASS	.	GT	1/1	1/1	0/0	1/1	0|0	0/1	0|0	0/1	0/0	1/1	1/1	0/0	.|.	1/1	0/0	0/0	1/1	0|0	0|0	1/1	1/1	0|0	0/1	0/1	1/1	./.	0/0	0/0	0|0	1/1	0/0	./.	1/1	1/1	0/1	0/1	0/0	0/0	1/1	./.	0/0	1/1	1/1	1/1	0/1	0/0	0/1	1/1	1/1	0/1	1/1	0/0	1/1	0/1	0/0	1/1	0/1
Cq4B	1090827	Cq4B:1090827	C	G	5315.21	PASS	.	GT	0/0	0/0	0/0	0/0	0|0	0/0	0|0	0/0	0/0	0/0	0/0	0/0	0|0	0/0	0/0	0/0	0/0	0|0	.|.	0/0	0/0	.|.	0/0	0/0	0/0	./.	0/0	0/0	0|0	0/0	0/0	0/0	./.	./.	0/0	0/0	./.	0/0	0/0	0/0	0/0	0/0	0/0	0/0	./.	0/0	0/0	0/0	./.	0/0	./.	1/1	0/0	0/0	./.	0/0	0/0
Cq4B	1090841	Cq4B:1090841	A	C	128620	PASS	.	GT	1/1	1/1	0/0	1/1	1|1	1/1	1|1	1/1	0/0	0/1	1/1	0/0	0|0	1/1	./.	0/0	1/1	1|1	1|1	1/1	1/1	.|.	0/1	0/0	1/1	0/0	0/0	0/0	0|0	1/1	0/0	0/1	./.	./.	0/1	0/1	./.	0/0	1/1	0/0	0/0	./.	1/1	1/1	./.	0/0	0/1	1/1	./.	0/0	1/1	1/1	1/1	1/1	./.	1/1	0/0
Cq4B	1091685	Cq4B:1091685	A	G	1485.82	PASS	.	GT	0/0	0/0	0/0	./.	0|0	0/0	0|0	./.	0/0	0/0	0/0	0/0	.|.	0/0	0/0	0/0	0/0	0|0	.|.	0/0	0/0	0|0	0/0	0/0	0/0	./.	0/0	0/0	0|0	0/0	./.	0/0	0/0	0/1	0/0	0/0	0/0	0/0	0/0	./.	0/0	0/0	0/0	0/0	0/0	0/0	0/0	0/0	0/0	0/0	0/0	0/0	./.	0/0	./.	0/0	0/0
Cq4B	1096003	Cq4B:1096003	C	T	1880.9	PASS	.	GT	0/0	0/0	0/0	0/0	0|0	0/0	0|0	0/0	0/0	0/0	0/0	0/0	0|0	0/0	./.	1/1	0/0	0|0	0|0	0/0	0/0	0|0	0/0	0/0	0/0	0/0	./.	0/0	0|0	./.	./.	0/0	0/0	0/0	0/0	0/0	0/0	0/0	0/0	./.	0/0	0/0	./.	0/0	0/0	0/0	./.	0/0	./.	./.	./.	0/0	0/0	0/0	0/0	0/0	0/0
Cq4B	1118094	Cq4B:1118094	A	C	967.97	PASS	.	GT	0/0	./.	0/0	0/0	0|0	0/0	0|0	0/0	0/0	0/0	0/0	0/0	0|0	0/0	./.	0/0	0/0	0|0	1|1	0/0	0/0	.|.	0/0	0/0	0/0	./.	./.	0/0	0|0	0/0	0/0	0/0	0/0	./.	0/0	0/0	./.	0/0	0/0	0/0	0/0	0/0	./.	0/0	0/0	0/0	0/0	0/0	./.	0/0	0/0	./.	0/0	0/0	./.	0/0	0/0
Cq4B	1119068	Cq4B:1119068	A	G	23346.4	PASS	.	GT	0/0	0/0	0/0	0/0	1|1	0/0	1|1	0/0	0/0	0/0	0/0	0/0	0|0	0/0	0/0	0/0	0/0	0/1	1|1	0/0	0/0	1|1	0/0	0/0	0/0	./.	0/0	0/0	0|0	0/0	./.	0/0	0/0	./.	0/0	0/0	./.	0/0	0/0	0/0	./.	./.	0/0	0/0	0/0	0/0	0/0	0/0	0/0	0/0	0/0	1/1	0/0	0/0	0/0	./.	0/0
Cq4B	1133266	Cq4B:1133266	G	A	14736	PASS	.	GT	0/0	0/0	0/1	0/0	0|0	./.	0|0	./.	0/0	0/0	0/0	0/0	0|0	0/0	0/0	0/0	0/0	0/0	0|0	0/0	0/1	0|0	0/0	0/0	0/0	./.	0/0	0/0	0|0	0/0	./.	0/1	0/0	./.	0/1	0/1	0/1	0/0	0/0	./.	./.	0/1	./.	0/0	./.	0/0	0/0	0/0	./.	0/0	0/0	0/0	0/0	0/0	0/0	0/0	0/0
Cq4B	1138849	Cq4B:1138849	G	A	2550.72	PASS	.	GT	0/0	0/0	./.	0/0	0|0	./.	0|0	0/0	0/0	0/0	0/0	0/0	0|0	0/0	0/0	0/0	0/0	0/0	0|0	0/0	0/0	0|0	0/0	0/0	0/0	./.	0/0	0/0	.|.	./.	./.	0/0	./.	0/0	0/0	0/0	0/0	0/0	0/0	0/0	0/0	0/0	1/1	0/0	0/0	0/0	0/0	0/0	0/0	0/0	0/0	0/0	0/0	0/0	./.	./.	./.
Cq4B	1141898	Cq4B:1141898	C	A	212.21	PASS	.	GT	0/0	0/0	0/0	./.	0|0	0/0	0|0	0/0	0/0	0/0	0/0	0/1	0|0	0/0	0/0	0/0	0/0	0/0	0|0	0/0	0/0	0|0	0/0	0/0	0/0	./.	0/0	0/0	0|0	0/0	0/0	0/0	0/0	0/0	0/0	0/0	0/0	0/0	0/0	0/0	0/0	0/0	0/0	0/0	./.	0/0	0/0	0/0	0/0	./.	0/0	0/0	0/0	0/0	./.	0/0	0/0
Cq4B	1152479	Cq4B:1152479	A	T	375.66	PASS	.	GT	0/0	0/0	0/0	./.	.|.	0/0	0|0	0/0	0/0	0/0	0/0	0/0	0|0	0/0	0/0	0/0	0/0	0/0	0|0	0/0	0/0	0|0	0/0	0/0	0/0	0/0	0/0	0/0	0|0	0/0	0/0	1/1	0/0	0/0	0/0	0/0	0/0	./.	0/0	./.	./.	0/0	0/0	0/0	0/0	./.	./.	0/0	./.	0/0	./.	./.	0/0	0/0	0/0	./.	0/0
Cq4B	1155119	Cq4B:1155119	C	T	13803.2	PASS	.	GT	0/0	0/0	0/0	./.	1|1	0/0	1|1	0/0	0/0	0/0	0/0	0/0	0|0	0/0	./.	0/0	0/0	1/1	0|0	0/0	0/0	.|.	0/0	0/0	0/0	0/0	0/0	0/0	0|0	0/0	0/0	0/0	0/0	0/0	0/0	0/0	0/0	0/0	0/0	0/0	0/0	0/0	0/0	0/0	./.	0/0	0/0	0/0	0/0	0/0	./.	0/0	0/0	0/0	0/0	./.	0/0
Cq4B	1247196	Cq4B:1247196	G	A	10513.2	PASS	.	GT	0/0	0/0	./.	0/0	0|0	./.	0|0	0/0	0/0	0/0	./.	0/0	0|0	0/0	0/0	0/0	0/0	0/0	0|0	1/1	0/0	0|0	0/0	0/0	0/0	./.	0/0	0/0	.|.	0/0	0/0	0/0	0/0	./.	0/0	0/0	0/0	0/0	0/0	./.	0/0	0/0	0/0	./.	0/0	0/0	0/0	0/0	./.	0/0	0/0	0/0	0/0	0/0	./.	0/0	0/0
Cq4B	1248301	Cq4B:1248301	A	G	26348.3	PASS	.	GT	1/1	1/1	0/0	./.	0|0	1/1	0|0	1/1	0/0	0/1	1/1	./.	0|0	1/1	0/0	0/0	0/0	0/0	0|0	0/0	0/0	0|0	0/0	0/0	1/1	./.	0/0	0/0	0|0	1/1	./.	./.	./.	./.	0/0	0/0	0/0	0/0	1/1	0/0	0/0	0/0	0/0	1/1	0/1	0/0	0/0	./.	0/0	./.	1/1	./.	0/0	1/1	./.	1/1	0/1
Cq4B	1248319	Cq4B:1248319	T	A	1837.65	PASS	.	GT	0/0	0/0	0/0	./.	0|0	0/0	0|0	0/0	0/0	0/0	0/0	./.	0|0	0/0	0/0	0/0	0/0	0/0	0|0	0/0	0/0	0|0	0/0	0/0	0/0	0/0	1/1	0/0	0|0	0/0	./.	./.	0/0	0/0	0/0	0/0	0/0	0/0	0/0	0/0	0/0	0/0	0/0	0/0	0/1	0/0	0/0	./.	0/0	./.	./.	./.	0/0	0/0	./.	./.	0/0
Cq4B	1249839	Cq4B:1249839	A	T	91692.2	PASS	.	GT	0/0	0/0	0/0	0/0	0|0	0/0	0|0	0/0	1/1	0/0	0/0	1/1	0|0	0/0	0/0	1/1	0/0	0/0	0|0	0/1	0/0	0|0	0/1	0/0	0/0	./.	0/0	0/0	0|0	0/0	0/0	0/0	0/0	0/0	0/1	0/1	1/1	1/1	0/0	./.	0/0	0/0	./.	0/0	0/0	0/0	0/0	0/1	0/0	0/0	./.	1/1	1/1	0/0	1/1	./.	./.
Cq4B	1259230	Cq4B:1259230	G	A	115584	PASS	.	GT	1/1	1/1	1/1	1/1	0|0	1/1	0|0	1/1	0/0	1/1	1/1	0/0	0|0	1/1	0/0	./.	1/1	0/0	0|0	./.	0/1	0|0	1/1	0/0	1/1	./.	1/1	0/0	0|0	0/1	1/1	./.	0/1	1/1	1/1	0/1	0/0	./.	./.	./.	0/0	1/1	1/1	1/1	1/1	0/0	1/1	1/1	./.	0/0	./.	1/1	1/1	1/1	./.	./.	0/0
Cq4B	1357427	Cq4B:1357427	G	A	695.28	PASS	.	GT	0/0	0/0	0/0	0/0	0|0	0/0	0|0	0/0	0/0	0/0	0/0	0/0	0|0	0/0	./.	./.	0/0	0/0	0|0	0/0	0/0	0|0	0/0	0/0	0/0	0/0	0/0	0/0	0|0	0/0	./.	0/0	0/0	0/0	0/0	0/0	0/0	0/0	0/0	0/0	0/1	0/0	./.	0/0	0/0	0/0	./.	./.	0/0	0/0	0/0	0/0	0/0	0/0	0/0	0/0	0/0
Cq4B	1357458	Cq4B:1357458	C	T	6474.23	PASS	.	GT	0/1	0/0	0/0	0/0	0|0	0/0	0|0	0/0	0/0	0/0	0/0	0/0	0|0	0/0	0/0	0/0	0/0	0/0	0|0	0/0	0/0	0|0	0/0	0/0	0/0	./.	0/0	0/0	0|0	0/0	./.	0/0	0/0	0/0	0/0	0/0	0/0	0/0	0/0	0/0	0/0	0/0	0/0	0/0	0/0	0/0	./.	./.	0/1	0/0	0/0	0/0	0/0	0/0	0/0	0/0	0/0
Cq4B	1357473	Cq4B:1357473	G	T	704.46	PASS	.	GT	0/0	0/0	0/0	0/0	0|0	0/0	0|0	0/0	0/0	0/0	0/0	0/0	0|0	0/0	0/0	0/0	0/0	0/0	0|0	0/0	0/0	0|0	0/0	0/0	0/1	0/0	0/0	0/0	0|0	0/0	./.	0/0	0/1	0/0	0/0	0/0	0/0	0/1	0/1	0/0	0/0	0/0	0/0	0/0	0/0	0/0	./.	./.	0/0	0/0	0/0	0/0	0/0	0/0	0/0	0/0	0/0
Cq4B	1379943	Cq4B:1379943	G	C	19024	PASS	.	GT	0/1	0|1	0/0	./.	0|0	0/0	0|0	0/0	0/0	0|1	0|1	0/0	0|0	0|1	0/0	0/0	0/0	./.	0|0	0/0	0/0	0|0	0/0	0/0	0|1	./.	0/0	0/0	0|0	0/0	./.	0/0	0/0	0/0	0/0	0/0	0/0	0/0	0/0	0/0	0/0	0/0	0/0	0/0	./.	0/0	0/0	0/0	0/0	0/0	./.	0/0	0/0	0/0	./.	./.	0/0
Cq4B	1379976	Cq4B:1379976	T	A	15993.7	PASS	.	GT	0/1	0/1	0/1	0/1	0|0	0/1	0|0	0/0	0/0	0/1	0/1	0/0	0|0	0/1	0/0	0/0	0/0	./.	0|0	0/1	0/0	0|0	0/0	0/0	0/1	./.	0/1	0/0	0|0	./.	./.	0/1	0/1	0/1	0/0	0/0	0/0	0/1	0/1	0/0	0/0	0/0	0/0	0/1	0/0	0/0	0|1	0/1	0/1	0/0	0/1	0/0	0/0	0/1	./.	./.	0/0
Cq4B	1389627	Cq4B:1389627	G	A	13940.2	PASS	.	GT	0/0	0/0	0/0	./.	0|0	0/0	.|.	./.	0/0	0/0	0/0	0/0	0|0	./.	0/0	1/1	0/0	0/0	0|0	0/0	0/0	0|0	./.	0/0	0/0	1/1	0/0	0/0	0|0	0/0	0/0	./.	0/0	0/0	0/0	0/0	1/1	0/0	0/0	0/0	./.	./.	0/0	0/0	0/0	0/0	0|0	0/0	./.	./.	./.	0/0	0/0	0/0	0/0	0/0	0/0
Cq4B	1396651	Cq4B:1396651	A	G	2544.74	PASS	.	GT	0/0	0/0	0/0	0/0	0|0	0/0	0|0	0/0	0/0	0/0	0/0	0/0	0|0	0/0	0/0	0/0	0/0	0/0	0|0	0/0	0/0	0|0	0/0	0/0	0/0	0/0	0/0	1/1	0|0	0/0	0/0	0/0	0/0	0/0	0/0	0/0	0/0	0/0	0/0	./.	0/0	0/0	0/0	0/0	0/0	0/0	0|0	./.	0/0	0/0	0/0	0/0	0/0	0/0	0/0	0/0	0/0
Cq4B	1397756	Cq4B:1397756	A	G	18985	PASS	.	GT	0/0	0/0	0/0	./.	0|0	0/0	0|0	0/0	0/0	0/0	0/0	0/0	0|0	0/0	0/0	0/0	0/1	0/0	0|0	0/0	0/0	0|0	0/0	0/0	0/0	./.	0/0	0/0	0|0	0/0	0/0	0/0	0/0	0/0	0/1	0/0	0/0	0/0	0/0	0/0	0/0	0/0	0/0	0/0	0/0	0/0	0|0	./.	./.	0/0	0/0	0/0	0/0	0/0	./.	./.	0/0
Cq4B	1407549	Cq4B:1407549	C	T	5752.82	PASS	.	GT	0/0	0/0	0/0	./.	0|0	0/0	0|0	0/0	0/0	0/0	0/0	0/0	0|0	0/0	0/0	0/0	0/0	0/0	0|0	./.	0/0	0|0	./.	0/0	./.	0/0	0/0	0/0	0|0	0/0	0/0	0/0	0/0	0/0	0/0	0/0	0/0	./.	0/0	0/0	0/0	0/0	0/0	0/0	0/1	0/0	0|0	0/0	0/0	0/0	./.	0/0	0/0	0/0	0/0	./.	0/0
Cq4B	1412884	Cq4B:1412884	G	A	43571.3	PASS	.	GT	0/0	0|1	0|1	0|1	0|0	0/0	0|0	0/0	0/0	0|1	0|1	0|1	0|1	0/0	0|1	0|1	0|1	0/0	0|1	0/0	0/0	0|1	0/0	0|1	0|1	0|1	0|1	0|1	0|1	0/0	0|1	0|1	0/0	0|1	0|1	0|1	0|1	0|1	0|1	0|1	0|1	0/0	0/0	0/0	0|1	0/0	0|1	0|1	0/0	0|1	0|1	0/0	0/0	0|1	0|1	0|1	./.
Cq4B	1413236	Cq4B:1413236	G	A	4807.99	PASS	.	GT	0/0	0|0	0|0	0|0	0|0	0/0	0|0	0/0	0/0	0|0	.|.	0|0	0|0	0/0	0|0	0|0	0|0	0/0	.|.	0/0	0/0	0|0	0/0	0|0	0|0	.|.	0|0	0|0	0|0	0/0	0|0	0|0	0/0	0|0	0|0	0|0	0|0	.|.	0|0	0|0	.|.	0/0	0/0	./.	0|0	0/0	0|0	0/1	0/0	0|0	0|0	0/0	0/0	0|0	0|0	0|0	./.
Cq4B	1418810	Cq4B:1418810	G	A	385.31	PASS	.	GT	./.	0|0	0|0	0|0	0|0	0/0	0|0	0/0	0/0	.|.	0|0	0|0	0|0	0/0	.|.	0|0	0|0	0/0	0|0	0/0	0/0	.|.	./.	0|0	0|0	.|.	0|0	0|0	0|0	0/0	.|.	0|0	0/0	0|0	0|0	0|0	0|0	.|.	0|0	0/1	0|0	0/0	0/0	0/0	0|0	0/0	0|0	0/0	./.	0|0	.|.	0/0	0/0	0|0	.|.	0|0	0/0
Cq4B	1420026	Cq4B:1420026	T	C	462.46	PASS	.	GT	0/0	0|0	0|0	.|.	0|0	0/0	0|0	0/0	0/0	.|.	0|0	.|.	0|0	0/0	0|0	0|0	0|0	0/0	0|0	./.	0/0	0|0	0/0	0|0	0|0	.|.	0|0	0|0	0|0	./.	0|0	0|0	0/0	.|.	0|0	0|0	0|0	0|0	0|0	0/0	0|0	./.	0/0	0/0	0|0	0/0	1|1	0/0	0/0	0|0	.|.	0/0	0/0	0|0	0|0	.|.	0/0
Cq4B	1427966	Cq4B:1427966	T	G	24668.5	PASS	.	GT	0/0	0|0	0|0	0|0	0|0	0/0	0|0	0/0	1/1	0|0	0|0	0|0	0|0	0/0	0|0	1|1	0|0	0/0	0|0	1/1	0/0	0|0	0/0	.|.	0|0	.|.	.|.	0|0	0|0	./.	0|0	0|0	0/0	0|0	0|0	0|0	1|1	0|0	0|0	./.	0|0	0/0	0/0	0/0	0|0	0/0	0|0	0/0	0/1	0|0	0|0	0/0	1/1	0|0	.|.	0|0	0/0
Cq4B	1432267	Cq4B:1432267	A	G	4138.36	PASS	.	GT	0/0	.|.	1|1	.|.	0|0	0/0	.|.	0/0	0/0	0|0	0|0	.|.	0|0	0/0	0|0	0|0	0|0	0/0	0|0	0/1	0/0	0|0	0/0	0|0	0|0	.|.	0|0	0|0	0|0	0/0	0|0	.|.	0/0	.|.	0/1	0|0	0|0	0|0	0|0	./.	0|0	0/0	0/0	0/0	0|0	0/0	0|0	0/0	0/0	0|0	0|0	0/0	0/0	0|0	.|.	.|.	0/0
Cq4B	1448256	Cq4B:1448256	C	T	169.07	PASS	.	GT	0/0	0|0	0|0	.|.	0|0	0/0	0|0	0/0	0/0	0|0	0|0	0|0	0|0	0/0	0|0	0|0	0|0	0/0	.|.	0/0	./.	0/1	0/0	0|0	0|0	.|.	.|.	0|0	0|0	0/0	0|0	0|0	0/0	.|.	./.	0|0	.|.	0|0	0|0	0/0	0|0	./.	0/0	0/0	0|0	0/0	0|0	0/0	0/0	0|0	0|0	./.	0/0	0|0	.|.	0|0	0/0
Cq4B	1471153	Cq4B:1471153	A	G	2980.01	PASS	.	GT	./.	.|.	0|0	0|0	0|0	./.	.|.	0/0	0/0	.|.	0|0	0|0	0|0	0/0	0|0	0|0	0|0	0/0	0|0	0/0	0/0	0/0	0/0	0|0	0|0	0|0	0|0	.|.	0|0	./.	1|1	0|0	0/0	0|0	0/0	.|.	0|0	0|0	0|0	./.	0|0	0/0	0/0	0/0	0|0	0/0	0|0	./.	0/0	0|0	0|0	0/0	0/0	0|0	0|0	0|0	0/0
Cq4B	1479881	Cq4B:1479881	G	T	10111.1	PASS	.	GT	0/0	0|0	0|0	0|0	.|.	0/0	0|0	0/0	0/0	0|0	0|0	0|0	.|.	0/0	0|0	0|0	0|0	0/0	0|0	0/0	1/1	0/0	0/0	0|0	0|0	0|0	.|.	0|0	0|0	0/0	0|0	0|0	0/0	0|0	0/0	0/1	0|0	0|0	0|0	./.	0|0	./.	1/1	0/0	.|.	0/0	0|0	0/0	0/0	0|0	.|.	0/0	0/0	0|0	0|0	0|0	0/0
Cq4B	1480092	Cq4B:1480092	T	G	4209.31	PASS	.	GT	0/0	0/1	0|0	0|0	0|0	0/0	0|0	./.	0/0	0|0	0|0	0|0	0|0	./.	0|0	0|0	0|0	0/0	0|0	0/0	0/0	./.	0/0	0|0	0|0	0|0	0|0	0|0	1|1	./.	0|0	.|.	0/0	0|0	0/0	0/0	0|0	0|0	0|0	./.	.|.	0/0	0/0	0/0	0|0	0/0	0|0	0/0	0/0	0|0	0|0	0/0	0/0	0|0	0|0	.|.	0/0
Cq4B	1513768	Cq4B:1513768	G	C	155	PASS	.	GT	0/0	0/0	0|0	.|.	0|0	0/0	0|0	0/0	0/0	0|0	0|0	0|0	0|0	0/0	0|0	.|.	0|0	0/0	0|0	0/0	0/0	0/0	0/0	0|0	0|0	0|0	.|.	.|.	0|0	./.	0|0	0|0	0/0	0|0	0/0	0/0	.|.	0/1	0|0	./.	0|0	0/0	0/0	0/0	0|0	0/0	0|0	./.	0/0	0|0	0|0	0/0	0/0	.|.	.|.	.|.	0/0
Cq4B	1519542	Cq4B:1519542	T	A	13186.3	PASS	.	GT	0/0	0/0	.|.	.|.	0|0	0/0	0|0	0/0	./.	0|0	0|0	0|0	0|0	0/0	.|.	0|0	0|0	0/0	0|0	0/0	0/0	0/0	0/1	1|1	0|0	.|.	0|0	0|0	0|0	./.	0|0	.|.	0/0	0|0	0/0	0/0	0|0	1/1	0|0	0/0	0|0	0/0	0/0	0/0	0|0	0/0	0|0	0/0	0/0	0|0	0|0	0/0	0/0	0|0	0|0	0|0	0/0
Cq4B	1520870	Cq4B:1520870	C	T	8844.61	PASS	.	GT	0/0	1/1	0|0	0|0	0|0	0/0	0|0	0/0	0/0	0|0	1|1	0|0	0|0	0/0	0|0	0|0	0|0	0/0	0|0	0/0	0/0	0/0	0/0	0|0	0|1	.|.	0|0	.|.	0|0	0/0	0|0	0|0	0/0	.|.	0/0	0/0	0|0	0/0	0|0	./.	0|0	0/0	0/0	0/0	.|.	0/0	0|0	0/0	./.	0|0	1|1	0/0	0/0	0|0	0|0	0|0	0/0
Cq4B	1599057	Cq4B:1599057	C	T	287.96	PASS	.	GT	0/0	0/0	.|.	0|0	0|0	./.	0|0	0/0	0/0	0|0	0|0	0|0	.|.	./.	0|0	0|0	0|0	0/0	0|0	0/0	0/0	0/0	0/0	0|0	.|.	.|.	0|0	0|0	0|0	0/0	0|0	0|0	0/0	.|.	0/0	0/0	0|0	0/0	0|0	./.	0|0	0/0	0/0	0/0	.|.	0/0	0|0	0/0	0/0	0|0	0|0	0/1	0/0	0|0	0|0	0|0	0/0
Cq4B	1601251	Cq4B:1601251	C	T	5000.52	PASS	.	GT	0/0	./.	0|0	0|0	0|0	0/0	0|0	0/0	0/0	0|0	0/1	0|0	.|.	0/0	.|.	0|0	0|0	0/0	0|0	0/0	0/0	0/0	0/0	0|0	.|.	0|0	.|.	0|0	0|0	0/0	0|0	0/1	0/0	0|0	0/0	0/0	.|.	0/0	0|0	./.	.|.	0/0	0/0	0/0	0|0	0/0	0|0	0/0	0/0	0|0	.|.	0/0	0/0	0|0	.|.	0|0	./.
Cq4B	1619807	Cq4B:1619807	T	C	31266.2	PASS	.	GT	0/0	./.	0|0	.|.	0|0	0/0	0|0	0/0	1/1	.|.	0/0	1|1	1|1	0/0	0|0	1|1	0|0	0/0	0|0	0/0	0/0	0/0	0/0	0|0	0|0	0|0	0|0	0|0	.|.	0/0	0/1	0/0	0/0	0|0	0/1	0/1	1|1	0/0	0|0	0/1	0|0	./.	0/0	0/0	0|0	0/0	0|0	0/0	0/0	0|0	0|0	0/0	0/0	0|0	1|1	0|0	./.
Cq4B	1625346	Cq4B:1625346	C	T	354.38	PASS	.	GT	0/0	0/0	0|0	0|0	0|0	0/0	0|0	0/0	0/0	0|0	./.	0|0	0|0	0/0	0|0	0|0	0|0	0/0	.|.	0/0	0/0	0/0	0/0	0|0	0|0	.|.	0|0	0|0	0|0	0/0	0/0	0/0	0/0	0|0	0/0	0/0	0|0	0/0	0|0	./.	0|0	0/0	0/0	0/0	0|0	0/0	0|0	0/0	./.	0|0	.|.	0/0	0/0	0|0	0/1	.|.	0/0
Cq4B	1633533	Cq4B:1633533	C	T	48922	PASS	.	GT	1/1	1/1	0|0	.|.	1|1	0/0	1|1	./.	1/1	0|0	1/1	1|1	0|0	0/0	0|0	0/1	0|0	1/1	0|0	0/0	0/0	1/1	0/0	0|0	1|1	.|.	.|.	0|0	0|0	0/0	0/0	1/1	1/1	0|0	0/0	0/1	0|0	0/0	1|1	0/0	.|.	0/0	0/0	1/1	0|0	0/0	1|1	0/1	./.	0|0	1|1	0/1	./.	1|1	./.	0|0	0/0
Cq4B	1633610	Cq4B:1633610	C	T	13130.9	PASS	.	GT	0/0	0/0	0|0	.|.	0|0	0/0	0|0	0/0	0/0	0|0	0/0	0|0	0|0	0/0	.|.	0/0	0|0	0/0	0|0	0/0	0/0	./.	0/0	.|.	0|0	.|.	0|0	0|0	0|0	0/0	./.	0/0	0/0	0|0	0/1	0/0	1|1	0/0	0|0	0/0	0|0	0/0	0/0	0/0	.|.	0/0	0|0	0/0	0/0	0|0	0|0	0/0	0/0	0|0	./.	0|0	0/0
Cq4B	1637427	Cq4B:1637427	G	T	4717.5	PASS	.	GT	0/0	0/0	0|0	.|.	0|0	0/0	0|0	0/0	0/0	.|.	0/0	0|0	0|0	0/0	0|0	./.	0|0	0/0	.|.	0/0	0/0	0/0	0/0	0|0	0|0	.|.	0|0	0|0	0|0	0/0	0/1	0/1	0/0	0|0	0/0	0/0	0|0	0/0	0|0	0/0	.|.	0/0	0/0	0/0	.|.	./.	0|0	0/0	0/0	0|0	0|0	0/0	0/0	0|0	./.	0|0	0/0
Cq4B	1637524	Cq4B:1637524	T	G	275964	PASS	.	GT	1/1	1/1	0/1	.|.	1|1	1/1	1|1	1/1	1/1	1|1	1/1	1|1	0/1	1/1	0|0	1/1	1|1	1/1	0|0	./.	1/1	1/1	1/1	1|1	1|1	0/1	1|1	0|0	1|1	1/1	1/1	1/1	1/1	1|1	1/1	1/1	1|1	1/1	1|1	0/1	.|.	1/1	1/1	1/1	1|1	./.	1|1	1/1	./.	0|0	1|1	1/1	1/1	1|1	./.	.|.	0/0
Cq4B	1638011	Cq4B:1638011	T	C	370.75	PASS	.	GT	0/0	0/0	0/0	.|.	0|0	0/0	0|0	./.	0/0	0|0	0/0	0|0	0/0	0/0	1|1	0/0	0|0	0/0	0|0	0/0	0/0	0/1	0/0	0|0	0|0	./.	0|0	0|0	0|0	./.	0/0	0/0	0/0	0|0	0/0	0/0	0|0	0/0	0|0	0/0	0|0	0/0	0/0	0/0	0|0	0/0	0|0	0/0	0/0	0|0	0|0	0/0	0/0	0|0	0/0	0|0	0/0
Cq4B	1639470	Cq4B:1639470	T	C	71721.8	PASS	.	GT	0/0	0/0	0/0	.|.	0|0	1/1	0|0	0/0	./.	1|1	0/0	0|0	0/0	0/0	0|0	0/0	1|1	0/0	0|0	0/0	0/0	0/0	0/1	.|.	0|0	0/0	0|0	0|0	1|1	1/1	1/1	0/0	0/0	.|.	0/1	0/0	1|1	0/0	0|0	0/0	0|0	1/1	0/0	0/0	0/1	./.	0|0	0/0	1/1	0|0	0|0	1/1	0/0	.|.	./.	.|.	0/0
Cq4B	1649070	Cq4B:1649070	C	T	538.87	PASS	.	GT	0/0	0/0	./.	.|.	0|0	0/0	0|0	0/0	0/0	.|.	0/0	0|0	0/0	0/0	.|.	1/1	0|0	0/0	.|.	0/0	0/0	./.	0/0	0|0	.|.	0/0	0|0	0|0	0|0	0/0	./.	0/0	0/0	0|0	0/0	0/0	0|0	0/0	0|0	./.	0|0	0/0	0/0	0/0	0/0	0/0	0|0	0/0	./.	0|0	0|0	0/0	0/0	0|0	0/0	0|0	0/0
Cq4B	1649078	Cq4B:1649078	G	T	5281.89	PASS	.	GT	0/0	0/0	0/0	.|.	0|0	0/0	0|0	0/0	0/0	.|.	0/0	0|0	0/0	0/0	.|.	0/0	0/1	0/0	.|.	0/0	0/0	./.	0/0	0|0	0|0	0/0	0|0	0|0	0|0	0/0	./.	./.	0/0	.|.	0/0	0/0	0|0	0/0	0|0	./.	0|0	0/0	0/0	0/0	0/0	0/0	0|0	0/0	./.	0|0	0|0	0/0	0/0	0|0	0/0	0|0	0/0
Cq4B	1712445	Cq4B:1712445	C	G	157185	PASS	.	GT	0/0	0/0	./.	.|.	0|0	1/1	0|0	0/0	0/0	1|1	0/0	.|.	0/0	1/1	0|0	0/0	1/1	0/0	0|0	1/1	1/1	0/0	./.	1|1	0|0	./.	1|1	0|0	1|1	./.	1/1	0/0	0/0	1|1	1/1	0/1	.|.	1/1	0|0	0/0	0|0	1/1	1/1	0/0	1/1	0/0	0|0	0/1	1/1	0|0	0|0	1/1	1/1	.|.	./.	1|1	0/0
Cq4B	1735458	Cq4B:1735458	C	T	75468.8	PASS	.	GT	0/0	0/0	0/0	0|0	.|.	0/0	.|.	0/0	0/0	.|.	0/0	0|0	1/1	1/1	.|.	0/0	0/0	0/0	0|0	1/1	0/0	./.	0/1	0/1	0|0	./.	1|1	0|0	.|.	./.	./.	0/0	0/0	0|0	1/1	0/0	1|1	1/1	0|0	0/1	0|0	0/0	1/1	0/0	./.	0/0	0|0	0/1	0/0	0|0	0|0	0/0	1/1	0|0	0/0	.|.	0/0
Cq4B	1738268	Cq4B:1738268	C	A	205.95	PASS	.	GT	0/0	0/0	0/0	0|0	0|0	0/0	0|0	0/0	0/0	0|0	0/0	0|0	0/0	0/0	0|0	0/0	0/0	0/0	0|0	0/0	0/0	./.	0/0	0/0	0|0	./.	0|0	0|0	0|0	0/0	0/0	0/0	0/0	0|0	0/1	0/0	0|0	0/0	.|.	./.	.|.	0/0	0/0	0/0	0/0	0/0	.|.	0/0	./.	0|0	.|.	0/0	0/0	.|.	./.	0|0	0/0
Cq4B	1740194	Cq4B:1740194	C	G	3871.99	PASS	.	GT	0/0	0/0	0/0	0|0	0|0	0/0	0|0	0/0	0/0	.|.	0/0	0|0	0/0	0/0	.|.	0/0	0/0	0/0	0|0	0/0	0/0	0/0	0/0	0/0	0|0	./.	0|0	0|0	0|0	./.	0/0	0/0	0/0	.|.	0/0	0/0	0|0	0/0	0|0	./.	0|0	0/0	0/0	./.	0/0	0/0	.|.	0/0	0/0	.|.	.|.	0/0	0/0	0|0	./.	0/1	0/0
Cq4B	1742330	Cq4B:1742330	G	A	18353.4	PASS	.	GT	0/0	0/0	1/1	.|.	0|0	0/0	.|.	0/0	0/0	0|0	0/0	0|0	./.	0/0	0|0	0/0	0/0	0/0	.|.	0/0	0/0	0/0	0/0	0/0	0/1	./.	0|0	0|0	0|0	0/0	0/0	0/0	0/0	.|.	0/1	0/0	0|0	0/0	0|0	0/0	0|0	0/0	0/0	0/0	0/0	0/0	0|0	0/0	0/0	0|0	0|0	0/0	0/0	0|0	0/0	./.	./.
Cq4B	1745711	Cq4B:1745711	G	A	706.21	PASS	.	GT	0/0	0/0	0/0	0|0	0|0	0/0	0|0	0/0	0/0	0|0	0/0	0|0	./.	0/0	0|0	0/0	0/0	0/0	0|0	0/1	0/0	0/0	0/0	0/0	0/0	0/0	0|0	0|0	0|0	0/0	0/0	0/0	0/0	0|0	0/0	0/0	0|0	0/0	0|0	./.	.|.	0/0	0/0	0/0	0/0	0/0	0|0	0/0	0/0	0|0	0|0	0/0	0/0	0/1	0/0	0/0	0/0
Cq4B	1745767	Cq4B:1745767	A	G	2611.27	PASS	.	GT	0/0	0/0	0/0	0|0	0|0	0/0	.|.	0/0	0/0	0|0	0/0	0|0	./.	0/0	.|.	0/0	0/0	0/0	0|0	0/0	0/0	0/0	0/0	0/0	0/0	0/0	0/1	0|0	0|0	0/0	0/0	./.	0/1	0|0	0/0	0/0	0|0	0/1	0|0	./.	0|0	0/0	./.	0/0	0/1	0/0	0/1	0/0	0/1	0|0	0|0	0/0	0/0	0/0	0/0	0/0	0/0
Cq4B	1745946	Cq4B:1745946	T	G	48509.8	PASS	.	GT	0/1	0/1	0/1	1|1	.|.	0/1	.|.	0/1	0/1	0/1	0/1	0/1	./.	0/1	0|0	0/1	0/1	./.	0|0	0/1	0/1	0/1	0/0	0/0	0/0	./.	./.	.|.	.|.	0/0	0/1	0/0	0/1	0/1	0/1	0/1	0/1	0/1	0/1	./.	.|.	0/0	0/1	0/1	0/1	0/0	0/1	0/1	0/1	.|.	0|0	0/0	0/1	0/1	0/0	0/1	0/0
Cq4B	1746243	Cq4B:1746243	G	T	118887	PASS	.	GT	0/1	0/1	0/1	0/1	0|0	0/1	.|.	0/1	0/1	0/1	0/1	0/1	0/0	0/1	0|0	0/1	0/1	0/0	0|0	0/1	0/1	0/1	0/1	0/1	0/1	0/1	0/1	.|.	0|0	0/1	0/1	0/1	0/1	0/1	0/1	0/1	0/1	0/1	0/0	0/0	.|.	0/1	0/1	0/1	0/1	0/0	0/1	0/1	0/1	0|0	0/1	0/1	1/1	0/1	0/1	0/1	./.
Cq4B	1746310	Cq4B:1746310	G	A	3025.09	PASS	.	GT	0/0	0/0	0/0	0/0	0|0	0/0	.|.	0/0	0/0	0/0	0/0	0/0	0/0	0/0	0|0	0/0	0/0	./.	.|.	0/0	0/0	0/0	0/0	0/0	0/0	./.	0/0	0|0	0|0	0/0	0/1	0/0	0/0	0/0	0/0	0/0	0/0	0/0	0/0	./.	.|.	0/0	0/0	0/0	0/0	0/0	0/0	0/0	0/0	0|0	0/0	0/0	0/0	0/1	0/0	0/0	0/0
Cq4B	1746530	Cq4B:1746530	C	T	32733.3	PASS	.	GT	0/0	0/0	0/1	./.	.|.	0/0	0|0	0/0	0/0	0/0	0/0	0/0	./.	0/1	0|0	0/1	0/0	./.	.|.	0/1	0/0	0/0	0/0	0/1	0/0	./.	0/1	0|0	.|.	0/0	0/0	0/0	0/0	0/0	0/1	0/0	0/0	0/0	0/0	./.	.|.	0/0	0/0	0/0	0/0	0/0	0/0	0/1	./.	0|0	./.	0/0	0/1	0/0	0/0	0/0	0/0
Cq4B	1746565	Cq4B:1746565	A	G	19469.3	PASS	.	GT	0/0	0/0	0/1	./.	.|.	0/0	.|.	0/0	0/1	0/0	0/0	0/1	./.	0/1	.|.	0/0	0/0	0/0	0|0	0/0	0/1	0/1	0/0	0/1	0/0	0/1	0/0	0|0	.|.	0/0	0/0	0/0	0/0	0/0	0/0	0/1	0/1	0/1	0/1	./.	.|.	0/1	./.	0/0	0/0	0/0	0/0	0/0	0/0	0|0	0/0	0/0	0/0	0/0	0/1	0/0	0/0
Cq4B	1746619	Cq4B:1746619	T	A	70944	PASS	.	GT	0/1	0/1	0/1	./.	.|.	0/1	.|.	0/1	0/1	0/0	0/0	0/1	./.	0/1	.|.	0/1	0/1	0/0	.|.	0/1	0/1	0/1	0/0	0/1	0/1	0/1	0/1	0|0	.|.	0/1	0/1	0/1	0/1	0/1	0/1	0/1	0/1	0/1	0/1	0/0	.|.	0/1	0/0	0/1	0/1	0/0	0/1	0/0	0/1	0|0	0/1	0/0	0/1	0|1	0/1	0/1	0/1
Cq4B	1752484	Cq4B:1752484	C	A	6656.76	PASS	.	GT	0/0	0/0	0/0	./.	0|0	0/0	0|0	0/0	0/0	0/0	0/0	./.	0/0	0/0	0|0	0/0	0/0	0/0	0|0	0/0	0/0	0/0	0/0	0/0	0/0	./.	./.	0|0	0|0	0/0	0/0	./.	./.	./.	0/0	0/0	0/0	0/0	0/0	./.	0|0	0/0	0/0	0/0	0/0	0/0	0/0	0/0	./.	0|0	0/0	0/0	1/1	0|0	0/0	./.	./.
Cq4B	1753072	Cq4B:1753072	C	A	30.52	PASS	.	GT	0/0	0/0	0/0	0/0	0|0	0/0	.|.	0/0	./.	0/0	0/0	0/0	0/0	0/0	0|0	./.	0/0	0/0	0|0	0/0	0/0	./.	0/0	./.	0/0	./.	0/0	0|0	0|0	0/1	0/0	0/0	0/0	0/0	0/0	0/0	./.	0/0	0/0	0/0	.|.	0/0	0/0	0/0	0/0	0/0	0/0	0/0	0/0	.|.	0/0	0/0	0/0	0|0	0/0	0/0	0/0
Cq4B	1753232	Cq4B:1753232	C	T	83654.2	PASS	.	GT	0/0	0/0	0/0	1/1	0|0	1/1	0|0	0/0	0/0	1/1	0/0	0/0	0/0	0/0	.|.	./.	./.	0/0	0|0	./.	1/1	0/0	1/1	1/1	0/0	./.	0/0	0|0	0|0	0/1	1/1	0/0	./.	./.	0/1	0/1	1/1	1/1	0/0	0/0	0|0	1/1	0/0	0/0	0/1	./.	1/1	0/1	1/1	0|0	0/0	0/1	1/1	0|0	0/0	1/1	./.
Cq4B	1800385	Cq4B:1800385	G	A	576.31	PASS	.	GT	0/0	0/0	0/0	0/0	0|0	0/0	0|0	0/0	0/0	0/0	0/0	./.	0/0	0/0	0|0	0/0	0/0	0/0	0|0	0/0	0/0	0/0	0/1	0/0	0/0	0/0	0/0	0|0	0|0	./.	0/0	0/0	0/0	0/0	./.	0/0	0/0	0/0	0/0	0/0	0|0	0/0	0/0	0/0	0/0	0/0	0/0	0/0	./.	0|0	0/0	0/0	0/0	0|0	0/0	0/0	0/0
Cq4B	1801477	Cq4B:1801477	T	A	1280.02	PASS	.	GT	1/1	0/0	0/0	./.	0|0	0/0	0|0	0/0	0/0	0/0	0/0	0/0	0/0	0/0	0|0	0/0	0/0	0/0	0|0	0/0	0/0	0/0	0/0	0/0	0/0	./.	0/0	0|0	0|0	0/0	0/0	./.	0/0	./.	0/0	0/0	0/0	0/0	0/0	./.	.|.	0/0	0/0	0/0	0/0	0/0	0/0	0/0	./.	0|0	./.	0/0	./.	0|0	./.	0/0	0/0
Cq4B	1802682	Cq4B:1802682	G	T	244728	PASS	.	GT	1/1	1/1	1/1	1/1	1|1	1/1	1|1	1/1	1/1	1/1	1/1	1/1	1/1	1/1	1|1	1/1	1/1	1/1	1|1	1/1	1/1	1/1	1/1	./.	1/1	./.	1/1	1|1	.|.	1/1	1/1	1/1	1/1	1/1	1/1	1/1	1/1	1/1	1/1	./.	1|1	1/1	1/1	1/1	1/1	1/1	1/1	./.	./.	0|0	./.	1/1	1/1	1|1	./.	1/1	1/1
Cq4B	1805941	Cq4B:1805941	C	A	52800.4	PASS	.	GT	0/0	0/0	./.	0/0	0|0	./.	0|0	0/0	0/0	./.	0/0	0/0	1/1	1/1	0|0	1/1	0/0	0/0	0|0	0/0	0/0	0/1	0/0	0/0	0/0	./.	1/1	0|0	1|1	./.	0/0	0/0	0/0	0/0	0/1	0/0	0/0	0/0	0/0	0/1	0|0	0/0	0/1	0/0	0/1	0/0	0/0	0/0	./.	0|0	./.	0/0	./.	0|0	0/0	0/0	0/0
Cq4B	1821041	Cq4B:1821041	A	G	8637.58	PASS	.	GT	0/0	0/0	0/0	0/0	0|0	0/0	.|.	0/0	0/0	./.	./.	0/0	1/1	0/0	0|0	0/0	0/0	0/0	0|0	0/0	0/0	0/0	0/0	0/0	0/0	./.	0/0	0|0	0|0	./.	0/0	0/0	0/0	0/0	0/0	0/0	0/0	0/0	0/0	0/1	0|0	0/0	0/0	0/0	0/0	0/0	0/0	0/0	0/0	0|0	0/0	0/0	0/0	0|0	0/0	0/0	0/0
Cq4B	1823231	Cq4B:1823231	G	*,A	13224.8	PASS	.	GT	1/1	1/1	0/0	./.	1|1	1/1	1|1	1/1	./.	1/1	./.	1/1	0/0	0/0	0|1	1/1	1/1	0|1	1|1	./.	0/0	0|1	1/1	0|1	1/1	./.	0/0	1|1	0|0	1/1	1/1	1/1	1/1	1/1	0|1	0|1	1/1	1/1	1/1	0/0	1|1	1/1	0/0	1/1	0|1	1/1	./.	1/1	1/1	1|1	./.	./.	1/1	1/2	1/1	1/1	1/1
Cq4B	1842747	Cq4B:1842747	G	*,A	10466.4	PASS	.	GT	1/1	1/1	0/0	./.	0|0	1/1	0|0	1/1	1/1	1/1	1/1	1/1	0/0	0/0	0|0	0/0	1/1	0|0	0|0	1/1	1/1	0|0	1/1	1|1	1/1	./.	0/0	0|0	0|0	1/1	1/1	1/1	1/1	./.	0|0	1|1	1/2	1/1	1/1	./.	0|0	1/1	0/0	1/1	0|1	0/0	1/1	1/1	1/1	0|0	./.	1/1	1/1	1/1	./.	1/1	0/0
Cq4B	1847571	Cq4B:1847571	C	G	58183.8	PASS	.	GT	0/0	./.	0/0	0/0	0|0	0/0	0|0	0/0	1/1	0/0	0/0	./.	0/0	0/0	0|0	0/0	0/0	0|0	0|0	0/1	0/0	0|0	0/1	1|1	0/0	./.	0/0	0|0	0|0	0/0	1/1	0/0	./.	./.	0/1	0/1	1/1	1/1	0/0	./.	.|.	0/0	0/0	0/0	0|0	0/0	0/0	0/0	./.	0|0	./.	0/0	1/1	0/0	1/1	0/0	0/0
Cq4B	1851389	Cq4B:1851389	A	G	7378.62	PASS	.	GT	0/0	0/0	0/0	./.	0|0	0/0	0|0	0/0	0/0	0/0	0/0	0/0	0/0	0/0	.|.	0/0	0/0	0|0	0|0	1/1	0/0	0|0	0/0	0|0	0/0	./.	./.	0|0	0|0	0/0	0/0	0/0	./.	0/0	0/0	0/0	./.	0/0	0/0	./.	0|0	0/0	0/0	0/0	0|0	0/0	0/0	0/0	./.	0|0	0/0	0/0	0/0	0/0	./.	0/0	0/0
Cq4B	1862613	Cq4B:1862613	C	T	2179.11	PASS	.	GT	0/0	0/0	0/0	0/0	0|0	0/0	.|.	0/0	0/0	0/0	0/0	0/0	0/0	0/0	0|0	0/0	0/0	0|0	0|0	0/0	0/0	0|0	0/0	0|0	0/1	./.	0/0	0|0	0|0	./.	./.	./.	0/0	./.	0/0	0/0	0/0	0/0	0/0	./.	0|0	0/0	0/0	0/0	0|0	./.	0/0	0/0	0/0	.|.	0/0	./.	0/0	0/0	0/0	0/0	./.
Cq4B	1862672	Cq4B:1862672	G	A	112.55	PASS	.	GT	0/0	0/0	./.	./.	0|0	0/0	0|0	0/0	0/0	0/0	0/0	./.	0/0	0/0	.|.	0/0	0/0	0|0	0|0	0/0	0/0	0|0	0/0	0|0	0/0	./.	./.	0|0	0|0	./.	0/0	./.	0/0	0/0	0/0	0/0	0/0	0/1	0/0	./.	0|0	0/0	0/0	0/0	0|0	0/0	0/0	0/0	0/0	0|0	0/0	0/0	0/0	0/0	0/0	0/0	0/0
Cq4B	1865803	Cq4B:1865803	A	T	3653.41	PASS	.	GT	0/0	0/0	0/0	0/0	0|0	0/0	0|0	0/0	0/0	0/0	0/0	0/0	0/0	0/0	.|.	0/0	0/0	0|0	0|0	./.	0/0	0|0	0/0	0/1	0/0	0/0	0/0	0|0	1|1	0/0	./.	0/0	0/0	./.	0/0	0/0	0/0	0/0	0/0	0/0	.|.	0/0	./.	0/0	.|.	0/0	0/0	0/0	0/0	0|0	0/0	0/0	0/0	0/0	0/0	0/0	0/0
Cq4B	1890733	Cq4B:1890733	G	A	12172.5	PASS	.	GT	./.	0/0	0/0	./.	0|0	0/0	0|0	0/0	0/0	0/0	0/0	0/0	0/0	0/0	0|0	0/0	0/0	0|0	0|0	0/0	0/0	0|0	0/1	0/0	0/0	0/0	0/0	0|0	.|.	0/0	./.	0/0	0/0	0/0	0/0	0/0	0/0	0/0	0/0	0/0	.|.	1/1	0/0	0/0	0|0	0/0	1/1	0/0	./.	0|0	0/0	1/1	0/0	0/0	./.	0/0	./.
Cq4B	1909812	Cq4B:1909812	C	T	189927	PASS	.	GT	1/1	1/1	0/0	./.	0|0	1/1	0|0	1/1	./.	1/1	./.	1/1	0/0	1/1	0/1	1/1	1/1	0|0	1|1	./.	1/1	.|.	1/1	1/1	1/1	./.	1/1	1|1	1|1	0/1	./.	./.	./.	1/1	0/1	1/1	1/1	1/1	1/1	0/1	1|1	1/1	1/1	1/1	1|1	1/1	1/1	0/1	1/1	1|1	./.	1/1	./.	1/1	1/1	1/1	1/1
Cq4B	1967577	Cq4B:1967577	T	C	14816.8	PASS	.	GT	0/0	0/0	0/0	0/0	0|0	0/0	0|0	0/0	0/0	0/0	./.	0/0	./.	1/1	0/0	1/1	0/0	0|0	0|0	0/0	0/0	.|.	0/0	0/0	0/0	./.	1/1	0|0	1|1	0/0	./.	./.	0/0	0/0	0/0	0/0	0/0	0/0	0/0	./.	.|.	./.	0/0	0/0	0/1	./.	0/0	0/0	0/0	0|0	0/0	0/0	0/0	0/0	./.	0/0	0/0
Cq4B	1967767	Cq4B:1967767	T	A	220.36	PASS	.	GT	0/0	0/0	0/0	./.	0|0	0/0	0|0	0/0	0/0	0/0	0/0	0/0	0/0	0/0	0/0	0/0	0/0	0|0	0|0	0/0	0/0	0|0	0/0	0/0	0/0	./.	0/0	0|0	0|0	0/0	0/0	0/0	0/0	0/0	0/0	0/0	0/0	./.	1/1	./.	0|0	0/0	0/0	0/0	0/0	./.	0/0	0/0	0/0	.|.	./.	./.	0/0	0/0	./.	0/0	0/0
Cq4B	1990489	Cq4B:1990489	T	C	157730	PASS	.	GT	./.	1/1	1/1	./.	0|0	1/1	0|0	1/1	1/1	1/1	1/1	1/1	0/0	0/0	0/0	./.	1/1	0|0	0|0	./.	1/1	.|.	0/1	./.	1/1	1/1	0/0	0|0	0|0	0/1	0/1	1/1	1/1	1/1	1/1	1/1	1/1	1/1	1/1	0/0	0|0	1/1	1/1	1/1	0/1	0/0	1/1	1/1	1/1	0|0	1/1	1/1	1/1	1/1	1/1	./.	0/0
Cq4B	1991049	Cq4B:1991049	G	A	246.44	PASS	.	GT	0/0	0/0	0/0	0/0	0|0	0/0	0|0	0/0	0/0	0/0	0/0	./.	0/0	./.	./.	0/0	0/0	0|0	.|.	0/0	0/0	0|0	0/0	0/0	0/0	./.	0/0	0|0	0|0	0/0	0/0	0/0	0/0	0/0	0/0	0/0	0/0	0/0	0/0	0/0	.|.	0/0	0/0	0/0	0/0	0/0	0/0	0/0	0/0	0|0	./.	./.	0/0	0/0	0/0	0/1	0/0
Cq4B	1995528	Cq4B:1995528	T	C	10120.9	PASS	.	GT	0/0	0/0	0/0	./.	0|0	0/0	0|0	0/0	0/0	./.	0/0	0/0	0/0	1/1	./.	0/0	0/0	0|0	0|0	0/0	0/0	0|0	0/0	0/0	./.	./.	1/1	0|0	0|0	0/0	0/0	0/0	0/0	./.	0/0	0/0	0/0	0/0	0/0	0/0	.|.	0/0	0/0	0/0	0/1	0/0	0/0	0/0	0/0	0|0	0/0	0/0	0/0	0/0	./.	0/0	0/0
Cq4B	2013212	Cq4B:2013212	C	T	4921.71	PASS	.	GT	0/0	0/0	0/0	./.	0|0	1/1	0|0	0/0	0/0	1/1	0/0	0/0	0/0	0/0	0/0	0/0	1/1	0|0	0|0	0/0	0/0	0|0	0/0	./.	0/0	./.	./.	0|0	0|0	1/1	0/0	0/0	0/0	1/1	0/0	0/0	0/0	0/0	0/0	0/0	0|0	0/0	0/0	0/0	0/1	0/0	0/0	0/0	0/0	0|0	./.	0/0	0/0	0/0	./.	1/1	0/0
Cq4B	2020746	Cq4B:2020746	A	G	1097.28	PASS	.	GT	0/0	0/0	0/0	0/0	0|0	0/0	0|0	0/0	0/0	0/0	0/0	0/0	0/0	0/0	0/0	0/0	0/0	0|0	0|0	0/0	0/0	0|0	0/0	0/0	0/0	./.	0/0	0|0	0|0	0/0	0/0	0/0	0/0	0/0	0/0	0/0	0/0	0/0	0/0	./.	0|0	0/0	0/1	0/0	./.	0/0	0/0	0/0	0/0	0|0	./.	0/0	0/0	0/0	./.	0/0	0/0
Cq4B	2028765	Cq4B:2028765	A	T	16697.5	PASS	.	GT	0/0	0/0	0/0	./.	0|0	0/0	0|0	0/0	0/0	./.	0/0	0/0	./.	0/0	./.	0/0	0/0	0|0	0|0	0/0	0/0	0|0	0/0	0/0	0/0	./.	./.	0|0	1|1	0/0	0/0	0/1	0/0	0/0	0/0	0/0	0/0	0/0	0/0	0/0	0|0	0/0	0/0	0/0	0/0	0/0	0/0	./.	0/0	0|0	./.	0/0	0/0	0/0	./.	./.	0/0
Cq4B	2040340	Cq4B:2040340	T	G	1888.87	PASS	.	GT	0/0	0/0	0/0	0/0	0|0	./.	0|0	./.	0/0	0/0	0/0	0/0	0/0	0/0	0/0	0/0	0/0	0|0	.|.	0/0	0/0	0|0	0/0	0/0	0/0	./.	0/1	0|0	0|0	0/0	./.	0/0	0/0	0/0	0/0	0/0	0/0	0/0	0/0	./.	0|0	0/0	0/0	0/0	./.	0/0	0/0	0/0	0/0	0|0	./.	0/0	0/0	0/0	0/0	0/0	0/0
Cq4B	2057944	Cq4B:2057944	A	G	8666.46	PASS	.	GT	0/0	0/0	0/0	0/0	0|0	0/0	0|0	0/0	./.	0/0	0/0	./.	0/0	0/0	./.	0/0	0/0	0|0	.|.	0/0	1/1	0|0	0/0	./.	0/0	./.	./.	0|0	0|0	0/0	0/0	0/0	0/0	./.	0/0	0/1	0/0	0/0	0/0	./.	0|0	0/0	0/0	0/0	0/0	0/0	0/0	0/0	./.	0|0	0/0	0/0	0/0	0/0	./.	0/0	0/0
Cq4B	2060882	Cq4B:2060882	G	A	41856.1	PASS	.	GT	1/1	1/1	./.	./.	0|0	0/0	0|0	1/1	0/0	0/0	1/1	0/0	0/0	1/1	./.	1/1	0/0	0|0	.|.	0/0	1/1	0/1	0/1	0/0	1/1	0/0	./.	0|0	.|.	./.	0/0	0/1	1/1	0/0	0/0	0/1	0/0	0/0	./.	0/0	0|0	0/1	0/0	1/1	./.	0/0	0/0	0/1	0/0	0|0	./.	0/0	./.	1/1	0/0	0/0	0/0
Cq4B	2063424	Cq4B:2063424	C	A	2763.94	PASS	.	GT	0/0	0/0	0/0	./.	0|0	0/0	0|0	0/0	0/0	0/0	0/0	0/0	0/0	0/0	0/0	0/0	0/0	0|0	1|1	0/0	0/0	0/0	0/0	0/0	0/0	0/0	0/0	0|0	0|0	0/0	0/0	0/0	0/0	0/0	0/0	0/0	0/0	0/0	0/0	0/0	.|.	./.	0/0	0/0	./.	./.	0/0	0/0	./.	0|0	./.	0/0	0/0	./.	0/0	./.	0/0
Cq4B	2063450	Cq4B:2063450	C	G	272.56	PASS	.	GT	0/0	0/0	0/0	./.	0|0	0/0	0|0	0/0	0/0	0/0	0/0	0/0	0/0	0/0	0/0	0/0	0/0	0|0	0|0	0/0	0/0	0/0	0/0	0/0	1/1	0/0	0/0	0|0	0|0	0/0	0/0	0/0	0/0	0/0	0/0	0/0	0/0	0/0	0/0	0/0	.|.	0/0	0/0	0/0	./.	./.	0/0	0/0	./.	0|0	./.	0/0	0/0	./.	0/0	./.	0/0
Cq4B	2076457	Cq4B:2076457	T	C	195272	PASS	.	GT	1/1	1/1	1/1	./.	1|1	1/1	1|1	1/1	1/1	1/1	1/1	./.	0/0	./.	1/1	1/1	1/1	1|1	0|0	./.	1/1	1/1	1/1	1/1	1/1	./.	1/1	1|1	0|0	1/1	1/1	./.	1/1	1/1	1/1	1/1	1/1	1/1	1/1	0/1	1|1	1/1	./.	1/1	1/1	1/1	1/1	1/1	1/1	1|1	./.	1/1	1/1	1/1	./.	./.	1/1
Cq4B	2078883	Cq4B:2078883	C	A	154822	PASS	.	GT	1/1	0/0	./.	./.	0|0	0/1	0|0	0/1	1/1	1/1	0/0	1/1	0/0	0/0	0/0	1/1	1/1	0|0	0|0	1/1	1/1	0/0	1/1	0/1	0/0	1/1	0/0	0|0	0|0	1/1	1/1	./.	0/0	./.	1/1	1/1	1/1	./.	0/0	./.	0|0	1/1	1/1	0/0	0/1	0/0	1/1	0/1	1/1	0|0	0/0	1/1	1/1	0/0	0/1	1/1	0/0
Cq4B	2079224	Cq4B:2079224	G	A	245.66	PASS	.	GT	0/0	0/0	./.	./.	0|0	0/0	0/1	0/0	0/0	0/0	0/0	0/0	0/0	0/0	./.	0/0	0/0	0|0	.|.	0/1	0/0	./.	0/0	0/0	0/0	0/0	./.	0|0	0|0	./.	0/0	0/0	0/0	0/0	0/0	0/0	0/0	0/0	0/0	0/0	.|.	0/0	0/0	0/0	0/0	0/0	0/0	0/0	0/0	0|0	./.	0/0	0/0	./.	0/0	./.	0/0
Cq4B	2081346	Cq4B:2081346	A	G	6288.15	PASS	.	GT	0/0	0/0	0/1	./.	0|0	0/0	0/0	0/0	0/0	0/0	./.	0/0	0/0	0/0	./.	0/0	0/0	.|.	0|0	0/0	0/0	0/0	0/0	0/0	0/0	./.	0/0	0|0	0|0	0/0	0/0	0/0	./.	0/0	0/0	0/0	0/0	0/0	0/0	0/0	0|0	0/0	0/0	./.	0/0	0/0	./.	0/0	./.	0|0	0/0	0/0	0/0	0/0	0/0	0/0	0/0
Cq4B	2087763	Cq4B:2087763	G	A	22393.1	PASS	.	GT	0/0	0/0	0/0	0/0	0|0	0/1	0/0	0/0	1/1	./.	0/0	./.	0/0	0/0	./.	0/0	0/0	0|0	0|0	0/0	0/0	0/0	0/0	0/0	0/0	./.	0/0	0|0	0|0	0/0	1/1	0/0	0/0	./.	0/0	0/1	./.	0/0	0/0	0/0	0|0	0/0	./.	0/0	0/0	0/0	0/0	./.	0/0	0|0	0/0	0/0	0/0	0/0	1/1	./.	0/0
Cq4B	2088241	Cq4B:2088241	C	A	27271.9	PASS	.	GT	0/0	0/0	0/0	0|1	0|0	0/0	0/0	0/0	0/0	0/0	0/0	0/0	0/0	0/0	0/0	0|1	0/0	0|0	0|0	0/0	0|1	0|1	0/0	0/0	0|1	./.	0|1	0/1	0|0	0/0	0|1	0|1	0/0	0/0	0/0	0|1	0/0	0|1	0/0	0/0	0|0	0|1	0/0	0/0	0/0	0/0	0/0	0/0	0/0	0|1	0/0	0/0	0/0	0|1	0/0	0/0	0/0
Cq4B	2088280	Cq4B:2088280	T	C	66076.6	PASS	.	GT	0|1	0/0	0/0	0|0	0|1	0|1	0/0	0/0	0|1	0/0	0|1	0|1	0/0	0|1	0/0	0|1	0/0	0|1	0|0	0/0	0|1	0|1	0|1	0|1	0|1	./.	0|1	0|1	0|1	0/0	0|1	0|1	0/0	0|1	0|1	0|1	0|1	0|1	./.	0|1	0|0	0|1	0|1	0/0	0/0	0/0	0/0	0|1	./.	0|1	./.	0/0	0|1	0|1	0|1	0/0	0|1
Cq4B	2088376	Cq4B:2088376	C	T	47541.2	PASS	.	GT	0|1	0|1	0/0	.|.	0|0	0|1	0/0	0|1	0|1	0/0	0|1	0|1	0/0	0|0	./.	0|1	0/0	0|1	0|0	0/0	0|0	0|1	0|1	0|1	0|0	0/0	0|1	0|1	0|0	0/0	0|1	0|0	0/0	.|.	0|0	0|1	0|1	0|1	0|1	0|1	0|0	0|0	0|1	0/0	0/0	0/0	0|1	0|0	0/0	.|.	0|1	0/0	0|1	0|0	0|1	0|1	0|0
Cq4B	2088424	Cq4B:2088424	G	T	5779.89	PASS	.	GT	0|0	0|1	./.	.|.	0|0	0|0	0/0	0|0	0|1	0/0	0|0	0|0	0/0	0|0	./.	0|0	0/0	0|1	0|0	0/0	0|0	.|.	0|1	0|0	0|0	./.	0|0	0|0	0|0	0/0	0|0	0|0	0/0	.|.	0|0	0|0	0|0	0|1	0|1	0|0	0|0	0|0	0|1	0/0	0/0	0/0	0|0	0|0	0/0	0|0	0|0	0/0	0|0	0|0	0|1	0|1	0|0
Cq4B	2088437	Cq4B:2088437	A	T	5052.9	PASS	.	GT	0|0	0|1	./.	.|.	0|0	0|0	0/0	0|0	0|0	0/0	0|0	0|0	0/0	0|0	./.	0|0	0/0	0|1	0|0	0/0	0|0	.|.	0|1	0|0	0|0	0/0	0|0	0|0	0|0	0/0	0|0	0|0	0/0	.|.	0|0	0|0	0|1	0|0	0|0	0|0	0|0	0|0	.|.	0/0	0/0	0/0	0|0	0|0	0/0	0|0	0|0	0/0	0|1	0|0	0|0	0|1	0|0
Cq4B	2091331	Cq4B:2091331	A	G	6788.5	PASS	.	GT	0|0	0|0	./.	0|0	0|0	.|.	0/0	0|0	0|0	0/0	0|0	0/1	0/0	0|0	0/0	0|0	0/0	0|0	.|.	0/0	0|0	.|.	0|0	0|0	0|0	./.	0|0	0|0	0|0	0/0	0|0	0|0	0/0	.|.	0|0	0|0	0|0	.|.	0|0	0|0	.|.	0|0	.|.	0/0	0/0	0/0	0|0	0|0	0/0	0|0	.|.	0/0	0|0	0|0	.|.	0|0	0|0
Cq4B	2100243	Cq4B:2100243	G	A	196.36	PASS	.	GT	0|0	0|0	0/0	.|.	0|0	.|.	0/0	.|.	0|0	0/0	0|0	0/0	./.	.|.	./.	1|1	0/0	0|0	0|0	0/0	0|0	0|0	0|0	0|0	0|0	./.	0|0	0|0	0|0	0/0	0|0	0|0	0/0	.|.	0|0	0|0	0|0	0|0	0|0	.|.	0|0	0|0	0|0	0/0	0/0	0/0	0|0	0|0	./.	0|0	.|.	0/0	0|0	0|0	0|0	0|0	0|0
Cq4B	2114918	Cq4B:2114918	G	A	4337.31	PASS	.	GT	0|0	0|0	./.	.|.	0|0	0|0	./.	0|0	0/1	0/0	0|0	0/0	0/0	0|0	0/0	0|0	0/0	0|0	0|0	0/0	0|0	0|0	0|0	0|0	0|0	0/0	0|0	0|0	0|0	0/0	0|0	0|0	0/0	0|0	0|0	0|0	0|0	0|0	0|0	.|.	.|.	.|.	.|.	0/0	0/0	0/0	0|0	.|.	0/0	0|0	.|.	0/0	0|0	0|0	0|0	0|0	0|0
Cq4B	2124879	Cq4B:2124879	G	A	9691.28	PASS	.	GT	0|0	0|0	0/0	.|.	0|0	0|0	./.	0|0	0/0	0/0	0|0	./.	0/0	1|1	./.	0|0	0/0	0|0	0|0	0/0	0|0	0|0	0|0	0|0	0|0	./.	1|1	0|0	0|0	0/0	0|0	0|0	0/0	0|0	0|0	0|0	0|0	.|.	0|0	.|.	0|0	.|.	0|0	0/0	0/1	0/0	0|0	0|0	0/0	0|0	0|0	0/0	0|0	0/1	.|.	.|.	0|0
Cq4B	2135693	Cq4B:2135693	G	A	2373.79	PASS	.	GT	0|0	0|0	0/0	.|.	.|.	0|0	0/0	0|0	0/0	0/1	.|.	./.	0/0	0|0	0/0	0|0	0/0	0|0	0|0	0/0	0|0	0|0	0|0	.|.	0|0	./.	.|.	0|0	0|0	0/0	0|0	.|.	0/0	0|0	0|0	0|0	.|.	0|0	0|0	0|0	0|0	0|0	0|0	0/0	0/0	0/0	0|0	0|0	0/0	0|0	0|0	0/0	0|0	0/0	0|0	0|0	0|0
Cq4B	2141279	Cq4B:2141279	T	C	175253	PASS	.	GT	1|1	1|1	1/1	1|1	0|0	0/1	0/0	1|1	1/1	1/1	1|1	1/1	./.	0|0	0/0	1|1	0/1	0|0	0|0	1/1	1|1	0|0	1|1	1|1	0/1	./.	0|0	0|0	0|0	1/1	0/1	1|1	1/1	1|1	1|1	1|1	1|1	1|1	1|1	.|.	0|0	1|1	1|1	1/1	./.	0/0	1|1	1|1	1/1	0|0	1|1	1/1	0/1	./.	.|.	0/1	.|.
Cq4B	2141802	Cq4B:2141802	T	C	7118.14	PASS	.	GT	0|0	0|0	0/0	.|.	0|0	0/0	0/0	0|0	0/0	0/0	0|0	./.	0/1	0|0	0/0	0|0	0/0	0|0	0|0	0/0	0|0	0|0	0|0	0|0	./.	0/0	0|0	0|0	0|0	0/0	0/0	.|.	0/0	.|.	0|0	0|0	.|.	0|0	0|0	.|.	0|0	0|0	0|0	./.	0/0	0/0	0|0	0|0	0/0	0|0	.|.	0/0	0/0	0/0	0|0	0/0	0|0
Cq4B	2193669	Cq4B:2193669	C	T	4128.43	PASS	.	GT	0|0	0|0	0/0	0|0	0|0	./.	0/0	.|.	0/0	./.	0|0	./.	0/0	0|0	./.	0|0	0/0	0|0	0|0	0/0	0|0	0|0	0|0	0|0	0/0	0/0	0|0	0/1	0|0	0/0	./.	0|0	0/0	0|0	0|0	0|0	0|0	0|0	0|0	0|0	.|.	0|0	0|0	0/0	0/0	./.	.|.	0|0	0/0	0|0	0|0	./.	0/0	0/0	0|0	0/0	.|.
Cq4B	2207459	Cq4B:2207459	T	A	9638.9	PASS	.	GT	0|0	0|0	0/0	0|0	0|0	0/0	0/0	0|0	0/0	0/0	1|1	0/0	0/0	0|0	./.	0|0	0/0	0|0	0|0	0/0	0|0	.|.	.|.	0|0	1/1	./.	0|0	0/0	.|.	0/0	0/0	0|0	0/0	0|0	0|0	0|0	.|.	0|0	0|0	0|0	0|0	0|0	0|0	0/0	0/0	./.	0|0	0/1	0/0	0|0	.|.	0/0	0/0	0/0	.|.	./.	0|0
Cq4B	2216573	Cq4B:2216573	C	T	785.43	PASS	.	GT	0|0	0|0	0/0	.|.	0|0	0/0	0/0	0|0	0/0	0/0	0|0	0/0	0/0	0|0	./.	0|0	0/1	0|0	0|0	0/0	0|0	0|0	0|0	0|0	0/0	./.	.|.	0/0	0|0	0/0	0/0	0|0	0/0	.|.	0|0	0|0	0|0	0|0	0|0	0|0	0|0	0|0	0|0	0/0	0/0	0/0	0|0	0/0	0/0	0|0	.|.	0/0	./.	0/0	0|0	0/0	0|0
Cq4B	2220827	Cq4B:2220827	G	A	252.87	PASS	.	GT	0|0	0|0	0/0	0|0	0|0	0/0	0/0	0|0	0/0	0/0	0|0	0/0	0/0	0|0	0/0	0|0	0/0	0|0	0|0	0/0	0|0	0|0	0|0	0|0	0/0	0/0	1|1	./.	0|0	0/0	0/0	0|0	0/0	.|.	.|.	0|0	0|0	0|0	0|0	.|.	0|0	0|0	0|0	0/0	0/0	0/0	0|0	0/0	0/0	0|0	0|0	0/0	0/0	0/0	0|0	./.	0|0
Cq4B	2229384	Cq4B:2229384	C	A	1600.19	PASS	.	GT	0|0	0|0	0/0	1|1	0|0	0/0	0/0	0|0	0/0	0/0	0|0	0/0	0/0	0|0	0/0	.|.	0/0	0|0	0|0	0/0	0|0	0|0	0|0	0|0	0/0	./.	0|0	0/0	0|0	0/0	0/0	.|.	0/0	0|0	0|0	0|0	0|0	0|0	0|0	.|.	.|.	0|0	0|0	./.	./.	./.	0|0	0/0	0/0	0|0	0|0	0/0	0/0	./.	.|.	0/0	0|0
Cq4B	2230934	Cq4B:2230934	G	A	2397.77	PASS	.	GT	0|0	0|0	0/0	.|.	0|0	0/0	0/0	0|0	0/0	0/0	0|0	0/0	0/0	0|0	0/0	0|0	0/0	0|0	0|0	0/0	0|0	0|0	0|0	0|0	0/0	0/0	.|.	0/0	0|0	0/0	0/0	0|0	0/0	0|0	0|0	0|0	0|0	0|0	0|0	.|.	0|0	0|0	1|1	0/0	0/0	0/0	0|0	0/0	0/0	0|0	.|.	0/0	0/0	0/0	.|.	./.	0|0
Cq4B	2263620	Cq4B:2263620	C	T	944.1	PASS	.	GT	1|1	0|0	0/0	.|.	.|.	0/0	./.	0|0	0/0	0/1	0|0	0/0	0/0	0|0	0/0	0|0	0/0	0|0	0|0	0/0	0|0	.|.	0|0	0|0	0/0	./.	0|0	0/0	0|0	0/0	0/0	.|.	0/0	.|.	0|0	0|0	0|0	0|0	0|0	.|.	0|0	0|0	0|0	0/0	0/0	0/0	0|0	0/0	0/0	.|.	0|0	0/0	0/0	0/0	.|.	0/0	0|0
Cq4B	2304712	Cq4B:2304712	A	G	4795	PASS	.	GT	0|0	0|0	0/0	0|0	0|0	0/0	0/0	0|0	0/0	0/0	0|0	0/0	0/0	0|0	./.	0|0	0/0	0|0	0|0	./.	0|0	.|.	0|0	0|0	0/0	./.	0|0	0/0	0|0	0/0	0/0	0|0	0/0	0|0	0|0	0|0	0|0	0|0	0|0	0|0	0|0	0/1	0|0	0/0	0/0	./.	0|0	./.	0/0	0|0	.|.	0/0	0/0	0/0	.|.	./.	0|0
Cq4B	2317893	Cq4B:2317893	A	G	7223.54	PASS	.	GT	0|0	0|0	0/0	0|0	0|0	0/0	0/0	0|0	0/0	0/0	0|0	0/0	./.	0|0	./.	0|0	0/0	0|0	0|0	1/1	0|0	0|0	0|0	0|0	0/0	./.	0|0	0/0	0|0	0/0	0/0	0|0	0/0	0|0	0|0	0|0	0|0	0|0	0|0	.|.	.|.	0/0	0|0	0/0	./.	0/0	0|0	0/0	0/0	0|0	0|0	0/0	0/0	0/0	.|.	0/0	0|0
Cq4B	2326354	Cq4B:2326354	T	C	14569.6	PASS	.	GT	0|0	0|0	0/0	0|0	0|0	0/0	0/0	0|0	0/0	0/0	0|0	0/0	./.	0/1	./.	0|0	0/0	0|0	0|0	0/0	0|0	0|0	0|0	0|0	0/0	./.	0|0	0/0	0|0	0/0	0/0	0|0	0/0	0|0	0|0	0|0	0|0	0|0	0|0	.|.	0|0	0/0	0|0	./.	0/0	0/0	0|0	0/0	0/0	0|0	0|0	0/0	0/0	0/0	.|.	./.	0|0
Cq4B	2333515	Cq4B:2333515	A	G	17283	PASS	.	GT	0|0	0|0	0/0	0|0	.|.	0/0	0/0	0|0	0/0	0/0	0|0	0/0	0/0	0/0	0/0	0|0	0/0	0|0	.|.	0/0	0|0	0|0	0/1	0|0	0/0	./.	.|.	0/0	0|0	0/0	0/0	0|0	0/0	.|.	0|0	0|0	.|.	0|0	0|0	0|0	.|.	0/0	0|0	0/0	0/0	0/0	0|0	./.	./.	0|0	0|0	0/0	1/1	0/0	.|.	./.	0|0
Cq4B	2346589	Cq4B:2346589	G	C	7989.61	PASS	.	GT	0|0	0|0	./.	0|0	0|0	0/0	0/0	0|0	0/0	0/0	0|0	0/0	0/0	0/0	0/0	0|0	0/0	0|0	0|0	0/0	0|0	0|0	0/0	0|0	0/0	0/0	0|0	0/0	0|0	0/0	0/0	0|0	0/0	0|0	0/1	0|0	0|0	0|0	0|0	0|0	0|0	0/0	0|0	0/0	./.	0/0	0|0	0/1	0/0	0|0	0|0	0/0	0/0	0/0	.|.	0/0	0|0
Cq4B	2353249	Cq4B:2353249	G	A	10568.9	PASS	.	GT	0|0	0|0	0/0	0|0	0|0	0/0	0/0	.|.	0/0	0/0	0|0	0/0	0/0	0/0	0/0	.|.	0/0	0|0	0|0	0/0	0|0	0|0	0/0	0|0	0/0	./.	.|.	0/0	0|0	0/0	0/0	0|0	0/0	.|.	0/0	0|0	.|.	0|0	0|0	0|0	0|0	./.	.|.	0/0	0/0	0/0	0|0	./.	0/0	0|0	0|0	0/0	0/0	./.	.|.	0/1	0|0
Cq4B	2366532	Cq4B:2366532	A	G	133751	PASS	.	GT	0|1	1|1	0/0	.|.	0|0	0/0	0/0	0|0	1/1	0/0	.|.	1/1	0/0	0/0	0/0	0|0	0/0	0|0	0|0	1/1	1|1	0|0	0|1	0|0	0/0	1/1	.|.	./.	0|0	0|1	1/1	1|1	1/1	0|0	0|1	0|1	1|1	1|1	.|.	.|.	0|0	0/0	0|0	1/1	./.	0/0	0|0	1/1	0/0	0|0	1|1	0/0	0/0	1/1	1|1	0/0	0|0
Cq4B	2377137	Cq4B:2377137	T	C	2981.43	PASS	.	GT	0|0	0|0	0/0	.|.	0|0	0/0	0/0	0|0	0/0	./.	0|0	0/0	0/0	0/0	0/0	0|0	0/0	0|0	0|0	0/0	0|0	0|0	0|0	0/1	0/0	./.	0|0	0/0	0|0	.|.	0/0	0|0	0/0	0|0	0|0	0|0	0|0	0|0	0|0	0|0	0|0	0/0	.|.	0/0	0/0	0/0	0|0	0/0	0/0	0|0	0|0	0/0	0/0	./.	0|0	0/0	0|0
Cq4B	2377772	Cq4B:2377772	C	T	20166.6	PASS	.	GT	0|0	0|0	0/0	.|.	0|0	0/0	0/0	0|0	./.	./.	0|0	0/0	0/0	0/0	0/0	0|0	0/0	0|0	0|0	0/0	0|0	0|0	0|0	1/1	0/0	./.	0|0	./.	.|.	0|0	0/0	0|0	0/0	.|.	0|0	0|0	0|0	0|0	0|0	.|.	.|.	0/0	0|0	./.	0/0	0/0	0|0	0/0	0/0	0|0	0|0	0/0	1/1	0/0	.|.	0/0	0|0
Cq4B	2388461	Cq4B:2388461	A	T	1737.28	PASS	.	GT	0|0	0|0	0/0	0|0	0|0	0/0	0/0	0|0	0/0	0/0	0|0	./.	0/0	0/0	0/0	0|0	0/0	0|0	0|0	0/0	0|0	0|0	.|.	0/0	0/0	./.	0|0	0/0	0|0	0|0	0/0	0|0	0/0	0|0	0|0	0|0	0|0	0|0	0|0	.|.	0|0	0/0	0|0	0/0	0/0	0/0	0|0	0/1	0/0	0|0	.|.	0/0	0/0	0/0	.|.	0/0	0|0
Cq4B	2389721	Cq4B:2389721	G	A	49866.8	PASS	.	GT	0|0	1|1	0/0	1|1	0|0	0/0	0/0	0|0	0/0	0/0	1|1	0/0	0/0	0/0	0/0	0|0	0/0	0|0	0|0	0/0	0|0	0|0	0|0	0/0	0/0	0/0	0|0	0/0	0|0	0|0	0/0	1|1	1/1	0|0	0|0	0|0	0|0	0|0	1|1	0|0	0|0	0/0	1|1	1/1	0/0	0/0	0|0	0|1	0|1	0|0	1|1	0/0	0/0	0/1	.|.	0/0	0|0
Cq4B	2408886	Cq4B:2408886	T	A,*	8230.29	PASS	.	GT	0/2	0|0	0/0	0|0	0|0	0/0	0/0	0|0	0/0	0/0	0|0	0/0	0/0	0/0	0/0	0|0	0/0	0|0	0|0	0/0	0|0	0|0	0|0	0/0	0/2	0/0	0|0	0/0	0|0	0|0	0/0	0/2	0/0	0|0	0|0	0|0	0|0	0|0	0|0	0|0	0|0	0/0	1|1	0/0	./.	0/2	0|0	0|2	0|2	0|0	0|0	0/0	0/0	0/0	.|.	./.	0|0
Cq4B	2411408	Cq4B:2411408	T	A	5733.19	PASS	.	GT	1/1	0|0	0/0	0|0	0|0	0/0	0/0	0|0	0/0	0/0	0|0	0/0	0/0	0/0	0/0	0|0	0/0	0|0	0|0	0/0	0|0	.|.	0|0	0/0	0/0	0/0	0|0	0/0	0|0	0|0	0/0	0/0	0/0	0|0	0|0	0|0	0|0	0|0	0|0	0|0	0|0	0/0	0|0	0/0	0/0	0/0	0|0	0|0	0|0	0|0	.|.	1/1	0/0	0/0	.|.	0/0	0|0
Cq4B	2419703	Cq4B:2419703	C	A	628.02	PASS	.	GT	0/0	0|0	1/1	.|.	0|0	0/0	0/0	0|0	0/0	0/0	0|0	0/0	0/0	0/0	0/0	0|0	0/0	0|0	0|0	0/0	0|0	0|0	0|0	0/0	0/0	0/0	0|0	0/0	0|0	0|0	0/0	0/0	0/0	0|0	0|0	0|0	0|0	0|0	0|0	.|.	0|0	0/0	0|0	0/0	0/0	0/0	0|0	0|0	.|.	0|0	0|0	0/0	0/0	./.	.|.	./.	.|.
Cq4B	2432426	Cq4B:2432426	T	G	112270	PASS	.	GT	1/1	0|0	0/0	.|.	0|0	1/1	0/0	0/1	1/1	1/1	0|0	0/1	./.	1/1	0/0	1|1	1/1	0|0	0|0	0/0	1|1	0|0	0/1	1/1	1/1	./.	.|.	0/0	.|.	1|1	1/1	./.	0/0	1|1	0/1	1|1	1|1	0|0	0|0	.|.	.|.	1/1	0|0	0/0	./.	0/0	1|1	0/1	0|0	0|0	0|0	1/1	1/1	0/0	0/1	1/1	0|0
Cq4B	2449056	Cq4B:2449056	A	T	5248.47	PASS	.	GT	0/0	0|0	0/0	.|.	0|0	./.	0/0	0/0	0/0	0/0	0|0	./.	0/0	0/0	0/0	.|.	0/0	0|0	0|0	0/0	0|0	0|0	0/0	0/0	./.	./.	0|0	0/0	0|0	0|0	0/0	./.	./.	0|0	0/0	0|0	1|1	0|0	0|0	.|.	0|0	0/0	0|0	0/0	./.	0/0	0|0	0/0	.|.	0|0	0|0	0/0	0/0	0/0	0/0	0/0	0|0
Cq4B	2464537	Cq4B:2464537	A	G	213.17	PASS	.	GT	0/0	0|0	0/0	.|.	0|0	0/0	0/0	0/0	0/0	0/0	0|0	0/0	0/0	0/0	./.	0|0	0/0	0|0	0|0	./.	0|0	0|0	0/0	0/0	0/0	./.	0|0	./.	0|0	0|0	0/0	0/0	0/0	0|0	0/0	0|0	0|0	0|0	0|0	.|.	0|0	0/0	0|0	0/0	0/0	0/0	0|0	0/0	0|0	1|1	.|.	0/0	0/0	0/0	./.	0/0	0|0
Cq4B	2476288	Cq4B:2476288	C	T	70410.7	PASS	.	GT	0/0	0|0	0/0	.|.	0/1	0/0	0/0	0/0	1/1	0/0	0|0	1/1	0/0	0/0	0/0	1|1	0/0	.|.	0|0	0/0	1|1	.|.	0/1	1/1	0/0	./.	0|0	0/0	.|.	0|0	./.	0/0	0/0	0|0	0/1	0/1	1|1	0/1	0|0	.|.	0|0	0/0	0|0	0/0	./.	0/0	0|0	0/1	0|0	0|0	.|.	0/0	1/1	0/0	./.	./.	0|0
Cq4B	2487155	Cq4B:2487155	C	T	2699.18	PASS	.	GT	0/0	0|0	0/0	0|0	0/0	0/0	0/0	0/0	0/0	0/0	0/1	./.	./.	0/0	0/0	0|0	0/0	0|0	0|0	0/0	0|0	0|0	0/0	0/0	0/0	0/0	.|.	0/0	0|0	0|0	./.	0/0	0/0	.|.	0/0	0/0	.|.	0/0	0|0	0|0	0|0	./.	0|0	0/0	0/0	0/0	0|0	0/0	0|0	.|.	.|.	0/0	0/0	0/0	0/0	0/0	0|0
Cq4B	2490360	Cq4B:2490360	A	G	489.11	PASS	.	GT	0/0	0|0	./.	0|0	0/0	0/0	0/0	0/0	0/0	0/0	0/0	./.	0/0	0/0	0/0	1|1	0/0	0|0	0|0	0/0	0|0	0|0	0/0	0/0	0/0	./.	.|.	0/0	0|0	0|0	0/0	./.	0/0	0|0	0/0	0/0	0|0	0/0	.|.	.|.	0|0	0/0	0|0	0/0	0/0	0/0	0|0	0/0	.|.	0|0	0|0	0/0	0/0	./.	./.	0/0	0|0
Cq4B	2490891	Cq4B:2490891	T	C	443.11	PASS	.	GT	0/0	0|0	./.	0|0	0/0	0/0	0/0	0/1	0/0	0/0	./.	0/0	0/0	0/0	0/0	0|0	0/0	0|0	0|0	0/0	0|0	0|0	0/0	0/0	./.	./.	0|0	0/0	0|0	0|0	./.	0/0	0/0	0|0	0/0	0/0	0|0	0/0	0|0	0|0	0|0	0/0	.|.	0/0	./.	./.	0|0	0/0	0|0	0|0	0|0	0/0	0/0	0/0	0/0	0/0	.|.
Cq4B	2503229	Cq4B:2503229	G	A	7522.38	PASS	.	GT	0/0	0|0	0/0	.|.	0/0	0/0	0/0	0/0	0/0	./.	0/0	./.	./.	0/0	0/0	0|0	0/0	0|0	0|0	./.	0|0	0|0	0/0	0/0	0/0	./.	0|0	0/0	0|0	.|.	0/0	0/0	0/0	0|0	0/0	0/0	0|0	1/1	0|0	0|0	0|0	0/0	0|0	0/0	0/0	0/0	0|0	0/0	.|.	0|0	.|.	0/0	0/0	0/0	./.	0/0	.|.
Cq4B	2514080	Cq4B:2514080	C	T	33727.6	PASS	.	GT	0/0	0|0	0/0	0/1	1/1	0/0	0/0	0/0	0/0	0/0	0/0	0/0	0/0	0/1	1/1	0|0	0/0	1|1	0|0	./.	0|0	0|0	0/0	0/0	0/0	0/0	0|0	1/1	0|0	0|0	0/0	0/0	0/0	0|0	0/0	0/0	0|0	0/0	0|0	.|.	1|1	0/0	0|0	0/0	0/0	1/1	0|0	0/0	0|0	0|0	0|0	0/0	0/0	0/1	./.	0/0	0/1
Cq4B	2546102	Cq4B:2546102	A	T	2783.6	PASS	.	GT	0/0	0|0	0/0	0/0	0/0	0/1	0/0	0|1	./.	1/1	0/0	0/0	0/0	0/0	0/0	0|0	1/1	0|0	0|0	0/0	0|0	0|0	0/0	0/0	0/0	./.	.|.	0/0	0|0	1|1	0/0	0/0	./.	1|1	0/0	0/0	.|.	0/0	0|0	0|0	.|.	0/0	0|0	0/0	0|1	0/0	0|0	0/0	.|.	0|0	.|.	0/0	0/0	0/0	0/0	1/1	0/0
Cq4B	2564796	Cq4B:2564796	C	T	2431.02	PASS	.	GT	0/0	0|0	0/0	0/0	0/0	0/0	./.	0|0	0/0	0/0	0/0	0/0	0/0	0/0	0/0	0|0	0/0	0|0	0|0	0/0	0|0	.|.	0/0	0/0	0/0	./.	0/1	0/0	0|0	0/1	0/1	0/1	0/1	0|0	0/0	0/0	0|0	0/1	0|0	0|0	0|0	0/1	0|0	0/0	0/1	0/0	0/1	0/0	0|0	0/1	.|.	0/0	0/0	0/0	0/0	0/1	0/0
Cq4B	2564892	Cq4B:2564892	T	C	21963.3	PASS	.	GT	0/1	0/1	0/0	0/1	0/0	0/1	0/0	0/1	0/0	0/1	0/1	0/0	0/0	0/1	0/0	0/1	0/1	0|0	0|0	./.	0|0	0|0	0/1	0/1	0/1	./.	0/1	0/0	0|0	0/1	0/1	0/1	0/1	0/1	0/1	0/0	0|0	0/1	0|0	.|.	0|0	0/1	0/1	0/1	0/1	0/0	0/1	0/1	0|0	0/1	0/1	0/1	0/0	0/1	./.	0/1	0/0
Cq4B	2564951	Cq4B:2564951	G	T	9485.16	PASS	.	GT	0/0	0/1	0/0	0/1	0/0	0/1	0/0	0/1	./.	0/1	0/1	0/0	./.	0/0	./.	0/1	0/1	0|0	0|0	./.	0|0	0|0	0/0	0/1	0/0	./.	0/1	0/0	0|0	0/1	0/0	0/1	0/1	./.	0/0	0/0	0|0	0/1	0|0	.|.	.|.	0/1	0/1	./.	0/1	0/0	0/0	0/1	0|0	0/0	./.	0/1	0/0	0/1	./.	0/1	0/0
Cq4B	2574510	Cq4B:2574510	G	T	12027.1	PASS	.	GT	0/0	0/0	0/0	0/0	0/0	0/0	1/1	0/0	0/0	0/0	0/0	0/0	0/0	0/0	./.	0/0	0/0	0|0	0|0	0/0	0|0	.|.	0/0	0/0	0/0	./.	0/0	0/0	0|0	0/0	0/0	0/0	0/0	./.	0/0	0/0	0|0	0/0	0|0	.|.	.|.	0/0	0/0	0/0	0/0	./.	0/0	0/0	0|0	0/0	0/0	./.	0/0	0/0	./.	0/0	0/0
Cq4B	2577405	Cq4B:2577405	C	G	12759.9	PASS	.	GT	0/0	0/0	0/0	0/0	./.	0/0	0/0	0/0	0/0	0/0	0/0	0/0	0/0	0/0	0/0	1/1	0/0	0|0	0|0	0/0	1|1	0|0	0/0	0/0	0/0	0/0	0/0	0/0	0|0	0/0	./.	0/0	0/0	0/0	0/0	0/0	0|0	0/0	0|0	0|0	0|0	0/0	0/0	0/0	0/0	0/0	0/0	0/0	0|0	0/0	./.	0/0	./.	0/0	./.	0/0	0/0
Cq4B	2640811	Cq4B:2640811	G	A	344.5	PASS	.	GT	0/0	0/0	0/0	./.	0/0	0/0	0/0	0/0	0/0	0/0	0/0	0/0	0/0	0/0	0/0	0/0	0/0	0|0	0|0	0/0	0|0	0|0	0/0	0/0	0/0	./.	0/0	0/0	0|0	./.	./.	0/0	0/0	0/0	0/0	0/0	.|.	0/0	0|0	.|.	0/1	0/0	./.	./.	0/0	0/0	0/0	0/0	0|0	0/0	0/0	0/0	0/0	0/0	./.	0/0	./.
Cq4B	2641702	Cq4B:2641702	G	A	5560.23	PASS	.	GT	0/0	0/0	0/0	1/1	0/0	0/0	./.	0/0	0/0	0/0	./.	0/0	0/0	0/0	0/0	0/0	0/0	0|0	0|0	0/0	.|.	.|.	0/0	0/0	0/0	0/0	0/0	0/0	0|0	0/0	0/0	0/0	0/0	0/0	./.	0/0	0|0	0/0	0|0	.|.	./.	./.	0/0	0/0	./.	0/0	0/0	0/0	0|0	0/0	./.	./.	0/0	0/0	0/0	0/0	0/0
Cq4B	2641904	Cq4B:2641904	A	G	797.86	PASS	.	GT	0/0	0/0	0/0	./.	./.	0/0	0/0	0/0	./.	0/0	0/0	./.	0/0	0/0	0/0	0/0	0/0	0|0	1|1	0/0	0|0	0|0	0/0	0/0	0/0	./.	0/0	0/0	0|0	0/0	0/0	0/0	0/0	./.	./.	0/0	0|0	0/0	0|0	.|.	0/0	0/0	0/0	./.	0/0	0/0	0/0	0/0	.|.	0/0	0/0	0/0	0/0	0/0	0/0	./.	0/0
Cq4B	2648458	Cq4B:2648458	C	G	3171.14	PASS	.	GT	0/0	0/0	0/0	0/0	0/0	0/0	0/0	0/0	0/0	0/0	0/0	./.	./.	0/0	0/0	./.	0/0	0|0	0|0	0/0	0|0	0|0	0/0	./.	0/0	./.	0/0	0/0	0|0	0/0	0/0	0/0	0/0	0/0	0/0	0/0	0|0	0/0	0|0	.|.	0/0	0/0	0/0	0/0	0/0	./.	0/0	0/1	.|.	0/0	0/0	0/0	0/0	./.	./.	0/0	0/0
Cq4B	2649383	Cq4B:2649383	G	A	100.08	PASS	.	GT	0/0	0/0	0/0	./.	0/0	0/0	0/0	0/0	0/0	./.	0/0	0/0	0/0	0/0	0/0	0/0	0/0	.|.	0|0	0/0	0|0	0|0	0/0	0/0	0/0	0/0	0/1	0/0	0|0	0/0	0/0	0/0	0/0	./.	0/0	0/0	0|0	0/0	0|0	0|0	./.	0/0	0/0	0/0	./.	0/0	0/0	0/0	.|.	0/0	./.	0/0	0/0	0/0	./.	0/0	0/0
Cq4B	2659654	Cq4B:2659654	G	A	10552.6	PASS	.	GT	./.	0/0	0/0	./.	0/0	0/0	./.	0/0	0/0	0/0	0/0	0/0	0/0	./.	0/0	0/0	0/0	0|0	0|0	0/0	0|0	1|1	0/0	0/0	0/0	./.	0/0	0/0	0|0	0/0	0/0	0/0	0/0	0/0	0/0	0/0	0|0	0/0	0|0	0|0	./.	./.	0/0	0/0	./.	0/0	0/0	0/0	.|.	0/0	0/0	0/0	0/0	0/0	./.	./.	0/0
Cq4B	2661071	Cq4B:2661071	A	T	17191.5	PASS	.	GT	0/0	0/0	0/0	./.	./.	0/0	0/0	0/0	0/0	0/0	0/0	0/0	0/0	0/0	0/0	0/0	0/0	0|0	.|.	0/0	0|0	0|0	0/1	0/0	0/0	./.	0/0	0/0	0|0	0/0	0/0	0/0	./.	0/0	0/0	0/0	0|0	0/0	0|0	0|0	0/0	0/0	0/0	0/0	0/0	0/0	0/0	0/0	.|.	0/0	./.	0/0	1/1	0/0	./.	0/0	0/0
Cq4B	2665813	Cq4B:2665813	T	C	2325.47	PASS	.	GT	0/0	0/0	./.	./.	./.	0/0	0/0	0/0	0/0	0/0	0/0	0/0	./.	0/0	./.	0/0	0/0	0/1	0|0	0/0	0|0	0|0	0/0	0/0	0/0	./.	0/0	0/0	0|0	0/0	0/0	0/0	0/0	0/0	0/0	0/0	0|0	0/0	0|0	0|0	0/0	0/0	0/0	0/0	0/0	0/0	0/0	0/0	0|0	0/0	0/0	0/0	0/0	0/0	0/0	0/0	./.
Cq4B	2675498	Cq4B:2675498	T	A	2117.41	PASS	.	GT	1/1	0/0	0/0	./.	0/0	0/0	0/0	0/0	0/0	0/0	0/0	0/0	0/0	0/0	0/0	0/0	0/0	0/0	0|0	0/0	0|0	0|0	0/0	0/0	0/0	0/0	./.	0/0	0|0	0/0	0/0	0/0	0/0	0/0	0/0	0/0	0|0	0/0	0|0	.|.	./.	0/0	0/0	0/0	0/0	0/0	0/0	0/0	0|0	0/0	0/0	0/0	0/0	0/0	./.	0/0	0/0
Cq4B	2702530	Cq4B:2702530	G	T	31.37	PASS	.	GT	0/0	0/0	0/0	./.	0/0	0/0	0/0	0/0	0/1	0/0	0/0	0/0	0/0	0/0	0/0	0/0	0/0	0/0	0|0	0/0	0|0	0|0	0/0	0/0	0/0	0/0	0/0	0/0	0|0	0/0	0/0	0/0	0/0	0/0	0/0	0/0	0|0	0/0	0|0	0|0	0/0	0/0	0/0	0/0	0/0	0/0	0/0	0/0	0|0	0/0	0/0	0/0	0/0	0/0	./.	0/0	0/0
Cq4B	2704438	Cq4B:2704438	C	A	1737.24	PASS	.	GT	0/0	0/0	./.	./.	0/0	0/0	0/0	0/0	0/0	./.	0/0	./.	0/0	0/0	0/0	0/0	0/0	0/0	0|0	0/0	0|0	0|0	0/0	0/0	0/0	./.	./.	0/0	0|0	./.	0/0	0/0	0/0	./.	0/0	0/0	0|0	0/0	0|0	.|.	0/0	0/0	1/1	0/0	0/0	0/0	0/0	0/0	0|0	0/0	./.	0/0	0/0	0/0	0/0	0/0	0/0
Cq4B	2704602	Cq4B:2704602	A	G	27258.8	PASS	.	GT	0/0	0/0	1/1	0/0	0/0	0/0	0/0	0/0	0/0	0/0	0/0	0/0	0/0	./.	0/0	0/0	0/0	0/0	0|0	0/0	0|0	0|0	0/0	0/0	0/0	./.	./.	0/0	0|0	0/0	./.	./.	0/0	0/0	0/0	0/0	0|0	0/0	0|0	0|0	0/0	0/0	0/0	0/0	0/0	0/0	0/0	0/0	0|0	0/0	./.	./.	0/0	0/0	./.	./.	0/0
Cq4B	2705172	Cq4B:2705172	T	C	19430	PASS	.	GT	0/0	0/0	1/1	0/0	0/0	0/0	0/0	0/0	0/0	./.	0/0	0/0	./.	0/0	0/0	0/0	0/0	0/0	0|0	0/0	0|0	0|0	0/0	0/0	0/0	./.	./.	0/0	0|0	0/0	0/0	0/0	0/0	0/0	0/0	0/0	0|0	0/0	0|0	.|.	./.	0/0	0/0	0/0	./.	0/0	0/0	0/0	.|.	0/0	0/0	0/0	1/1	0/0	0/0	./.	0/0
Cq4B	2705174	Cq4B:2705174	G	C	14656.7	PASS	.	GT	0/0	0/0	0/0	0/0	0/0	0/0	0/0	0/0	0/0	./.	0/0	0/0	./.	0/0	0/0	0/0	0/0	0/0	0|0	0/0	0|0	0|0	0/1	0/0	0/0	./.	./.	0/0	0|0	0/0	0/0	0/0	0/0	0/0	0/0	0/0	0|0	0/0	0|0	.|.	./.	0/0	0/0	0/0	./.	0/0	0/0	0/1	.|.	0/0	0/0	0/0	0/0	0/0	0/0	./.	0/0
Cq4B	2718326	Cq4B:2718326	C	A	372.27	PASS	.	GT	0/0	0/0	0/0	./.	0/0	0/0	0/0	0/0	0/0	./.	0/0	0/0	0/0	0/0	0/0	./.	0/0	0/0	0|0	0/0	0|0	0|0	0/0	0/0	0/0	./.	0/0	0/0	0|0	0/0	0/0	0/0	0/0	0/0	0/0	0/0	0|0	0/0	0|0	.|.	0/0	0/1	./.	0/0	./.	0/0	0/0	0/0	0|0	0/0	0/0	0/0	0/0	0/0	./.	0/1	0/0
Cq4B	2722944	Cq4B:2722944	C	T	21988.8	PASS	.	GT	0/0	1/1	0/0	./.	0/0	0/0	0/0	0/0	./.	0/0	1/1	0/0	./.	0/0	0/0	0/0	0/0	0/0	0|0	0/0	0|0	0|0	0/0	0/0	0/0	0/0	0/0	0/0	0|0	0/0	0/0	1/1	1/1	0/0	0/0	0/0	0|0	0/0	1|1	.|.	0/0	0/0	0/0	1/1	0/1	0/0	0/0	0/1	0|0	0/0	./.	0/0	0/0	1/1	0/0	./.	0/0
Cq4B	2742187	Cq4B:2742187	A	G	57703	PASS	.	GT	0/0	0/0	1/1	./.	0/0	0/0	0/0	0/0	0/0	0/0	0/0	0/0	0/0	0/0	./.	1/1	0/0	0/0	.|.	0/0	0|0	0|0	0/1	0/0	0/0	./.	0/0	0/0	0|0	0/0	0/0	0/0	0/0	0/0	0/1	1/1	0|0	0/0	0|0	0|0	./.	0/0	1/1	0/0	./.	0/0	0/0	0/1	0|0	0/0	0/0	0/0	1/1	0/0	./.	0/0	0/0
Cq4B	2742574	Cq4B:2742574	C	T	145528	PASS	.	GT	1/1	1/1	0/0	1/1	0/0	1/1	0/0	1/1	1/1	0/1	1/1	1/1	0/1	1/1	0/0	0/0	1/1	0/0	0|0	1/1	1|1	0|0	0/1	1/1	0/1	./.	1/1	0/0	0|0	1/1	1/1	1/1	1/1	1/1	0/1	0/0	1|1	1/1	1|1	.|.	0/0	1/1	0/0	1/1	1/1	0/0	1/1	0/1	1|1	0/0	./.	1/1	0/0	1/1	./.	1/1	0/0
Cq4B	2745887	Cq4B:2745887	G	A	35.06	PASS	.	GT	0/0	0/0	0/0	0/0	0/0	0/0	0/0	0/1	0/0	0/0	0/0	0/0	0/0	0/0	0/0	0/0	0/0	0/0	0|0	0/0	0|0	0|0	0/0	0/0	0/0	./.	0/0	0/0	0|0	0/0	0/0	0/0	0/0	0/0	0/0	0/0	0|0	0/0	0|0	0|0	0/0	0/0	0/0	0/0	0/0	0/0	0/0	0/0	0|0	0/0	./.	0/0	0/0	./.	./.	0/0	0/0
Cq4B	2745938	Cq4B:2745938	A	G	5670.23	PASS	.	GT	0/0	0/0	0|1	./.	0/0	0/0	./.	0/0	0/0	0/0	0/0	0/0	0/0	0/0	0/0	0/0	0/0	0/0	0|0	0/0	0|0	0|0	0/0	./.	0/0	./.	0/0	0/0	.|.	0/0	0/0	0/0	./.	0/0	0/0	0|1	.|.	0/0	0|0	0|0	0/0	0/0	0/0	0/0	0/0	0/0	0/0	0/0	0|0	./.	./.	0/0	0/0	./.	./.	0/0	0/0
Cq4B	2760420	Cq4B:2760420	C	T	95186	PASS	.	GT	0/0	0/0	1|1	0/0	0/0	0/0	0/0	0/0	1/1	0/0	0/0	1/1	0/0	0/0	./.	1/1	0/0	0/0	0|0	0/0	1|1	0|0	0/1	0/0	0/0	./.	./.	0/0	0|0	0/0	1/1	0/0	0/0	0/0	0/1	1|1	1|1	0/0	0|0	.|.	0/0	0/0	1/1	0/0	0/0	0/1	0/1	0/1	.|.	0/0	0/0	0/0	0/1	0/0	1/1	0/0	0/0
Cq4B	2760809	Cq4B:2760809	C	T	289.39	PASS	.	GT	0/0	0/0	0|0	0/0	0/0	0/0	0/0	0/0	0/0	0/0	0/0	./.	0/0	0/0	0/0	0/0	0/0	0/0	0|0	0/0	0|0	0|0	0/0	0/0	0/0	0/0	0/0	0/0	0|0	0/0	./.	0/0	0/0	0/0	0/0	0|0	0|0	0/0	0|0	0|0	0/0	0/0	0/0	0/0	0/0	0/0	0/0	0/0	0|0	0/0	0/1	0/0	0/0	0/0	0/0	0/0	0/0
Cq4B	2761341	Cq4B:2761341	G	A	80356.2	PASS	.	GT	1/1	./.	0|0	./.	0/0	1/1	0/0	0/1	0/0	1/1	1/1	0/0	0/0	./.	./.	0/0	1/1	0/0	0|0	1/1	0|0	0|0	0/1	1/1	1/1	1/1	1/1	0/0	0|0	1/1	0/0	1/1	1/1	1/1	0/1	0|0	0|0	1/1	1|1	0|0	./.	1/1	0/0	./.	1/1	0/0	1/1	0/1	1|1	0/0	1/1	1/1	./.	1/1	./.	0/1	0/1
Cq4B	2777960	Cq4B:2777960	C	T	681.44	PASS	.	GT	0/0	0/0	0|0	./.	0/0	0/0	0/0	0/0	0/0	0/0	0/0	0/0	0/0	0/0	./.	0/0	0/0	0/0	0|0	0/0	0|0	0|0	0/0	0/0	0/0	0/0	0/0	0/0	0|0	./.	0/0	0/0	0/0	./.	0/1	0|0	0|0	0/0	0|0	.|.	./.	0/0	./.	0/0	0/0	0/0	0/0	0/0	.|.	0/0	0/0	0/0	0/0	0/0	0/0	0/0	0/0
Cq4B	2785588	Cq4B:2785588	G	C	30113.3	PASS	.	GT	0/0	0/0	0|0	./.	0/1	0/0	0/0	0/0	0/0	0/0	0/0	0/0	./.	0/0	0/1	0/0	0/0	1/1	0|0	0/0	0|0	.|.	0/0	0/0	0/0	./.	0/1	1/1	0|0	0/0	0/0	0/0	0/0	0/0	0/0	0|0	0|0	0/0	0|0	.|.	./.	0/0	0/0	0/0	0/0	1/1	0/0	0/0	0|0	0/0	./.	0/0	0/0	./.	0/0	0/0	1/1
Cq4B	2790700	Cq4B:2790700	A	G	221218	PASS	.	GT	1/1	1/1	1|1	./.	./.	1/1	0/0	1/1	./.	1/1	1/1	./.	./.	./.	1/1	1/1	1/1	1/1	0|0	1/1	1|1	0|0	1/1	1/1	1/1	1/1	1/1	0/1	0|0	1/1	1/1	1/1	1/1	./.	1/1	1|1	1|1	1/1	1|1	.|.	1/1	1/1	1/1	./.	1/1	1/1	1/1	./.	1|1	1/1	1/1	1/1	1/1	1/1	./.	1/1	1/1
Cq4B	2796597	Cq4B:2796597	C	T	70.97	PASS	.	GT	0/0	0/0	.|.	./.	0/0	0/0	./.	./.	0/0	0/0	0/0	0/0	./.	0/0	./.	0/0	0/0	0/0	0|0	0/0	0|0	0|0	0/0	./.	0/0	./.	./.	0/0	0|0	0/0	0/0	0/0	0/0	0/0	0/0	0|0	.|.	0/0	0|0	0|0	0/0	0/0	0/0	0/0	0/0	0/0	0/1	0/0	0|0	0/0	0/0	0/0	0/0	0/0	./.	0/0	0/0
Cq4B	2806968	Cq4B:2806968	T	C	3254.72	PASS	.	GT	0/0	0/0	0|0	0/0	0/0	0/0	0/0	0/0	0/0	0/0	0/0	0/0	0/0	0/0	0/0	0/0	0/0	0/0	0|0	0/0	0|0	0|0	0/0	0/0	0/0	./.	0/0	0/0	1|1	0/0	0/0	0/0	./.	0/0	0/0	0|0	0|0	0/0	0|0	.|.	0/0	0/0	./.	./.	0/0	0/0	0/0	0/0	.|.	0/0	./.	0/0	0/0	0/0	./.	./.	0/0
Cq4B	2807436	Cq4B:2807436	A	G	7949.95	PASS	.	GT	0/0	0/0	0|0	./.	0/0	0/0	0/0	0/0	0/0	./.	0/0	0/0	0/0	0/0	./.	1/1	0/0	0/0	0|0	0/0	0|0	0|0	0/0	0/0	0/0	./.	0/0	0/0	0|0	0/0	0/0	0/0	0/0	0/0	0/0	0|0	0|0	0/0	0|0	.|.	./.	0/0	0/0	0/0	0/0	0/0	0/0	0/0	0|0	0/0	0/0	0/0	1/1	0/0	./.	./.	0/0
Cq4B	2827030	Cq4B:2827030	C	T	6747.85	PASS	.	GT	0/0	0/0	.|.	0/0	0/0	1/1	0/0	1/1	0/0	0/1	0/0	./.	0/0	1/1	./.	0/0	1/1	0/0	0|0	0/0	0|0	0|0	0/0	0/0	1/1	./.	1/1	0/0	0|0	1/1	0/0	0/0	0/0	./.	0/0	0|0	0|0	0/0	0|0	.|.	0/0	0/0	0/0	0/0	0/1	0/0	./.	0/0	0|0	0/0	0/0	0/0	0/0	0/0	./.	0/1	0/0
Cq4B	2831505	Cq4B:2831505	G	A	4343.27	PASS	.	GT	0/0	0/0	0|0	0/0	0/0	0/0	0/0	0/0	0/0	0/0	0/0	0/0	0/0	0/0	./.	0/0	0/0	0/0	.|.	0/0	0|0	0|0	0/0	0/0	0/0	./.	0/0	0/0	0|0	0/0	0/0	0/0	0/0	./.	0/0	0|0	0|0	0/0	0|0	.|.	0/0	0/0	./.	0/0	0/0	0/0	0/0	0/0	0|0	0/0	./.	0/1	0/0	./.	./.	0/0	0/0
Cq4B	2841069	Cq4B:2841069	C	T	3802.75	PASS	.	GT	0/0	0/0	0|0	0/0	./.	0/0	0/0	0/0	0/0	0/0	0/0	0/0	0/0	0/0	0/0	0/0	0/0	0/0	.|.	./.	1|1	0|0	0/0	0/0	0/0	./.	0/0	0/0	0|0	0/0	0/0	0/0	0/0	./.	0/0	0|0	0|0	0/0	0|0	.|.	./.	0/0	0/0	0/0	0/0	0/0	0/0	0/0	.|.	0/0	0/0	0/0	0/0	./.	./.	./.	0/0
Cq4B	2853947	Cq4B:2853947	T	C	3265.42	PASS	.	GT	0/0	0/0	0|0	./.	0/0	0/0	0/0	0/0	0/0	0/0	0/1	0/0	0/0	0/0	0/0	0/0	0/0	0/0	0|0	0/0	0|0	0|0	0/0	0/0	0/0	0/0	0/0	0/0	.|.	0/0	./.	0/0	0/0	./.	0/0	0|0	0|0	0/0	0|0	.|.	0/0	0/0	0/0	0/0	0/0	./.	0/0	0/0	0|0	0/0	0/0	0/0	0/0	0/0	./.	0/0	0/0
Cq4B	2855656	Cq4B:2855656	C	T	257.9	PASS	.	GT	0/0	0/0	0|0	0/0	0/0	0/0	0/0	0/0	0/0	0/0	0/0	0/0	./.	0/0	0/0	0/0	0/0	0/0	0|0	0/0	0|0	0|0	./.	0/0	0/0	0/0	0/0	./.	0|0	0/0	0/0	0/0	0/0	0/0	0/0	0|0	0|0	0/0	0|0	0|0	0/0	0/0	0/0	1/1	0/0	0/0	0/0	0/0	.|.	0/0	./.	0/0	0/0	0/0	0/0	0/0	0/0
Cq4B	2866311	Cq4B:2866311	T	A	852.45	PASS	.	GT	0/0	./.	0|0	./.	./.	0/0	0/0	0/0	0/0	0/0	0/0	0/0	0/0	0/0	0/0	0/0	0/0	./.	0|0	0/0	0|0	.|.	0/0	0/0	0/0	0/0	0/0	./.	0|0	0/0	0/0	0/0	0/0	0/0	0/0	0|0	0|0	0/0	0|0	0|0	0/0	0/0	0/0	./.	0/0	0/0	0/0	0/0	0|0	1/1	./.	./.	0/0	0/0	0/0	./.	./.
Cq4B	2871912	Cq4B:2871912	C	A	166.25	PASS	.	GT	0/0	0/0	0|0	0/0	./.	0/0	0/0	0/0	0/0	0/0	0/0	0/0	0/0	0/0	./.	0/0	0/0	0/0	0|0	0/0	0|0	0|0	0/0	0/0	0/0	./.	0/0	0/0	0|0	0/0	0/0	0/0	0/0	./.	0/0	0|0	.|.	0/0	0|0	0|0	1/1	0/0	0/0	0/0	0/0	0/0	0/0	0/0	.|.	0/0	0/0	0/0	0/0	./.	./.	0/0	./.
Cq4B	2875377	Cq4B:2875377	A	G	5914.86	PASS	.	GT	0/0	0/0	0|0	./.	0/0	0/0	0/0	0/0	0/0	0/0	0/0	0/0	0/1	0/0	0/0	0/0	0/0	./.	0|0	0/0	0|0	0|0	0/0	0/0	0/0	0/0	0/0	0/0	0|0	0/0	./.	0/0	0/0	0/0	0/0	0|0	0|0	0/0	0|0	.|.	0/0	0/0	0/0	0/0	0/0	0/0	0/0	0/0	.|.	./.	./.	0/0	0/0	0/0	./.	./.	0/0
Cq4B	2886825	Cq4B:2886825	G	T	1277.48	PASS	.	GT	0/0	0/0	0|0	0/0	0/0	0/0	0/0	0/0	0/0	0/0	0/0	0/0	0/0	0/0	0/0	0/0	0/0	0/0	0|0	0/0	0|0	0|0	0/0	0/0	0/0	./.	0/0	0/0	0|0	0/0	0/1	0/0	0/0	0/0	0/0	0|0	0|0	0/0	0|0	0|0	./.	0/0	0/0	0/0	0/0	0/0	0/0	0/0	.|.	0/0	./.	0/0	0/0	0/0	./.	0/0	0/0
Cq4B	2890079	Cq4B:2890079	G	A	248967	PASS	.	GT	1/1	1/1	1|1	./.	1/1	1/1	1/1	1/1	1/1	1/1	1/1	1/1	1/1	1/1	1/1	1/1	1/1	1/1	.|.	1/1	1|1	1|1	1/1	1/1	1/1	1/1	1/1	1/1	.|.	1/1	1/1	1/1	1/1	1/1	1/1	1|1	1|1	1/1	1|1	1|1	1/1	1/1	1/1	1/1	1/1	1/1	1/1	1/1	.|.	1/1	./.	1/1	1/1	1/1	./.	1/1	0/0
Cq4B	2891373	Cq4B:2891373	G	T	30.72	PASS	.	GT	0/0	0/0	0|0	./.	0/0	0|1	0/0	0/0	0/0	0/0	0/0	0/0	0/0	0/0	0/0	0/0	0/0	0/0	0|0	0/0	0|0	0|0	0/0	0/0	0/0	0/0	0/0	0/0	0|0	./.	0/0	0/0	0/0	0/0	0/0	0|0	.|.	0/0	0|0	.|.	./.	0/0	./.	0/0	0/0	0/0	./.	0/0	0|0	0/0	0/0	./.	0/0	0/0	0/0	0/0	./.
Cq4B	2893248	Cq4B:2893248	T	A	6991.88	PASS	.	GT	0/0	0/0	0|0	0/0	0/0	0|0	0/0	./.	0/0	0/0	0/0	0/0	0/0	./.	0/0	0/0	0/0	0/0	0|0	0/1	0|0	0|0	0/0	0/0	0/0	0/1	0/0	0/0	0|0	./.	0/0	0/0	0/0	0/0	0/0	0|0	.|.	0/0	0|0	.|.	0/0	0/0	./.	0/0	./.	0/0	0/0	0/0	0|0	./.	./.	0/0	0/0	./.	./.	0/0	0/0
Cq4B	2895303	Cq4B:2895303	A	G	1188.93	PASS	.	GT	0/0	0/0	0|0	0/0	0/0	0|0	0/0	0/0	0/0	0/0	0/0	0/0	0/0	0/0	./.	0/0	0/0	0/0	0|0	0/0	0|0	.|.	0/0	0/0	0/0	./.	0/0	0/0	.|.	0/0	./.	0/0	0/0	0/0	0/0	0|0	.|.	0/0	0|0	0|0	./.	0/0	0/0	0/0	./.	./.	0/0	0/0	0|0	0/0	0/0	0/0	./.	0/0	0/0	0|1	./.
Cq4B	2967244	Cq4B:2967244	C	T	4472.25	PASS	.	GT	0/1	0/0	0|0	./.	./.	0|0	0/0	0/0	0/0	0/0	0/0	0/0	./.	0/0	./.	0/0	0/0	0/0	0|0	0/0	0|0	0|0	0/0	0/0	0/0	0/0	0/0	0/0	.|.	./.	0/0	0/0	0/0	0/0	0/0	0|0	0|0	0/0	0|0	0|0	0/0	0/0	0/0	0/0	./.	0/0	0/0	0/0	0|0	0/0	0/0	0/0	0/0	0/0	./.	.|.	0/0
Cq4B	2978292	Cq4B:2978292	T	C	13112.3	PASS	.	GT	0/0	0/0	0|0	0/0	0/0	0|0	1/1	0/0	0/0	0/0	./.	0/0	./.	0/0	0/0	0/0	0/0	0/0	0|0	0/0	0|0	0/1	0/0	0/0	0/0	0/0	0/0	0/0	0|0	0/0	0/0	0/0	0/0	0/0	0/0	0|0	0|0	0/0	0|0	.|.	0/0	0/0	0/0	0/0	0/0	0/0	0/0	0/0	0|0	0/0	./.	0/0	0/0	0/0	0/0	0|0	0/0
Cq4B	2980778	Cq4B:2980778	C	T	1604.2	PASS	.	GT	0/0	0/0	0|0	./.	0/0	0|0	0/0	0/0	0/0	./.	0/0	./.	0/0	./.	0/0	0/0	0/0	0/0	0|0	0/0	0|0	./.	0/0	0/0	0/0	0/0	0/0	0/0	0|0	0/0	0/0	0/0	0/0	0/0	0/1	0|0	0|0	0/0	0|0	.|.	./.	0/0	0/0	0/0	0/0	./.	0/0	0/0	0|0	0/0	./.	0/0	0/0	0/0	./.	0|0	0/0
Cq4B	2985745	Cq4B:2985745	T	A	191349	PASS	.	GT	1/1	1/1	.|.	1/1	0/0	1|1	0/0	1/1	1/1	1/1	1/1	1/1	0/1	1/1	0/0	1/1	1/1	0/0	0|0	1/1	1|1	./.	1/1	1/1	1/1	./.	1/1	0/0	0|0	1/1	0/1	1/1	1/1	1/1	1/1	1|1	1|1	1/1	1|1	0|0	0/0	1/1	1/1	1/1	1/1	0/0	1/1	1/1	1|1	0/0	./.	./.	1/1	1/1	1/1	.|.	0/0
Cq4B	2988528	Cq4B:2988528	C	A	2181.05	PASS	.	GT	0/0	0/0	0|0	./.	0/0	0|0	0/0	0/0	./.	./.	0/0	0/0	0/0	0/0	./.	0/0	0/0	0/0	0|0	./.	0|0	./.	0/0	0/0	0/0	./.	0/0	0/0	0|0	./.	0/0	0/0	0/0	0/0	0/0	0|0	0|0	0/0	0|0	.|.	0/0	0/0	0/0	./.	0/0	0/1	0/0	0/0	0|0	0/0	0/0	0/0	0/0	0/0	0/0	0|0	0/0
Cq4B	3011696	Cq4B:3011696	C	T	907.91	PASS	.	GT	0/0	0/0	0|0	0/0	0/0	0|0	0/0	0/0	0/0	0/0	0/0	0/0	0/0	0/0	0/0	0/0	0/0	0/0	0|0	0/0	0|0	0/0	0/0	./.	./.	./.	0/0	0/0	0|0	0/0	./.	./.	0/0	0/0	0/0	0|0	0|0	0/0	0|0	.|.	./.	./.	0/0	0/0	0/0	0/0	0/0	0/0	.|.	0/0	0/0	./.	0/1	0/0	0/0	0|0	0/0
Cq4B	3012216	Cq4B:3012216	T	C	4592.44	PASS	.	GT	0/0	0/0	.|.	0/0	0/0	0|0	0/0	./.	0/0	0/0	0/0	0/0	0/0	0/0	0/0	0/0	0/0	0/0	0|0	0/0	0|0	0/0	0/0	0/0	0/0	./.	0/0	0/0	0|0	0/0	./.	0/0	0/1	0/0	0/0	0|0	0|0	0/0	0|0	0|0	0/0	0/0	0/0	0/0	0/0	./.	0/0	0/0	0|0	0/0	./.	0/0	0/0	0/0	./.	.|.	0/0
Cq4B	3016243	Cq4B:3016243	T	G	655.33	PASS	.	GT	0/0	0/0	.|.	./.	0/0	0|0	0/0	0/0	0/0	0/0	0/0	0/0	./.	0/0	0/0	0/0	0/0	./.	1|1	0/0	0|0	0/0	0/0	0/0	0/0	./.	0/0	0/0	0|0	0/0	0/0	0/0	0/0	0/0	0/0	0|0	0|0	0/0	0|0	.|.	0/0	0/0	./.	0/0	0/0	0/0	0/0	0/0	0|0	./.	0/0	0/0	0/0	0/0	0/0	.|.	0/0
Cq4B	3022251	Cq4B:3022251	G	A	339.43	PASS	.	GT	0/0	0/0	0|0	0/0	0/0	0|0	0/0	0/0	0/0	0/0	0/0	0/0	0/0	0/0	./.	0/0	0/0	0/0	0|0	0/0	0|0	0/0	0/1	0/0	./.	./.	0/0	0/0	0|0	./.	0/0	0/0	0/0	0/0	0/0	0|0	0|0	./.	0|0	0|0	0/0	0/0	0/0	0/0	./.	./.	0/0	0/0	0|0	0/0	./.	0/0	0/0	0/0	./.	0|0	0/0
Cq4B	3023720	Cq4B:3023720	A	T	306.47	PASS	.	GT	0/0	0/0	0|0	./.	0/0	0|0	0/0	0/0	0/0	0/0	./.	0/0	0/0	./.	0/0	0/0	0/0	0/0	0|0	0/0	0|0	0/0	0/0	./.	0/0	0/0	0/0	0/0	.|.	0/0	0/0	0/0	0/0	0/0	0/0	0|0	0|0	1/1	0|0	0|0	0/0	0/0	0/0	0/0	0/0	0/0	0/0	0/0	0|0	0/0	./.	0/0	0/0	0/0	./.	0|0	0/0
Cq4B	3115396	Cq4B:3115396	C	A	96045.7	PASS	.	GT	0/0	0/0	1|1	./.	./.	0|0	0/0	0/0	1/1	0/0	0/0	1/1	0/1	0/0	0/0	1/1	0/0	0/0	0|0	1/1	0|0	0/0	0/1	1/1	0/0	./.	0/0	0/0	0|0	0/1	0/1	0/0	./.	./.	1/1	1|1	1|1	1/1	0|0	.|.	./.	0/0	1/1	./.	0/0	0/1	0/0	0/1	0|0	0/0	./.	0/1	1/1	./.	./.	0|0	0/0
Cq4B	3122776	Cq4B:3122776	G	A	251.8	PASS	.	GT	0/0	0/0	0|0	./.	0/0	0|0	0/0	0/0	0/0	0/0	./.	0/0	0/0	0/0	0/0	0/0	0/0	./.	.|.	0/0	0|0	0/0	0/0	0/0	0/0	0/0	0/0	0/0	0|0	./.	0/0	0/0	0/0	0/0	0/0	0/1	0|0	./.	0|0	.|.	./.	0/0	0/0	./.	0/0	0/0	0/0	0/0	0|0	0/0	./.	./.	0/0	0/0	0/0	0|0	0/0
Cq4B	3123815	Cq4B:3123815	G	A	2617.68	PASS	.	GT	0/0	1/1	.|.	./.	0/0	0|0	0/0	./.	0/0	0/0	0/0	0/0	0/0	0/0	./.	0/0	0/0	0/0	0|0	0/0	0|0	0/0	0/0	0/0	0/0	./.	0/0	0/0	0|0	0/0	0/0	1/1	0/0	0/0	0/0	0/0	0|0	0/0	0|0	0|0	./.	0/0	0/0	./.	0/0	0/0	0/0	0/0	.|.	0/0	./.	0/0	0/0	0/0	./.	.|.	0/0
Cq4B	3128844	Cq4B:3128844	G	A	52722.7	PASS	.	GT	0/1	1/1	0|0	0/0	./.	1|1	0/0	1/1	0/0	1/1	1/1	./.	0/0	1/1	./.	0/0	1/1	0/0	0|0	0/0	0/1	0/0	0/1	0/0	1/1	./.	1/1	0/0	0|0	1/1	0/0	0/1	1/1	./.	0/0	0/0	0|0	0/0	1|1	.|.	./.	1/1	0/0	1/1	1/1	0/0	1/1	0/1	.|.	0/0	1/1	./.	0/0	1/1	./.	1|1	./.
Cq4B	3151238	Cq4B:3151238	T	G	14432.7	PASS	.	GT	0/0	0/0	0|0	./.	0/0	0|0	0/0	0/0	0/0	0/0	0/0	0/0	0/1	0/0	0/0	0/0	0/0	0/0	1|1	0/0	0/0	0/0	0/0	0/0	0/0	./.	0/0	./.	1|1	./.	./.	0/0	0/0	0/0	0/0	0/0	0|0	0/0	0|0	1|1	0/0	0/0	0/0	./.	0/0	0/0	0/0	0/0	0|0	./.	0/0	0/0	0/0	0/0	0/0	.|.	0/0
Cq4B	3190026	Cq4B:3190026	T	C	2269.07	PASS	.	GT	0/0	0/0	0|0	0/0	0/0	0|0	0/0	0/0	0/0	0/0	0/0	0/0	0/0	0/0	0/0	0/0	0/0	0/0	0|0	0/0	0/0	0/0	0/0	0/0	0/0	./.	0/0	./.	0|0	./.	0/0	0/0	0/0	0/0	0/0	0/0	0|0	0/0	0|0	0|0	0/0	1/1	0/0	0/0	0/0	0/0	0/0	0/0	0|0	0/0	./.	0/0	0/0	0/0	./.	0|0	./.
Cq4B	3190075	Cq4B:3190075	G	A	223.12	PASS	.	GT	0/0	0/0	0|0	0/0	0/0	0|0	0/0	0/0	0/0	0/0	0/0	0/0	0/0	0/0	0/0	0/0	0/0	0/0	0|0	0/0	0/0	0/0	0/0	0/0	0/0	./.	0/0	./.	0|0	0/0	0/0	0/0	0/0	0/0	0/0	0/0	0|0	0/0	0|0	0|0	./.	0/0	0/0	0|1	./.	0/0	0/0	0/0	0|0	0/0	0/0	0/0	0/0	0/0	0/0	.|.	0/0
Cq4B	3192155	Cq4B:3192155	T	A	1501.67	PASS	.	GT	0/0	0/0	0|0	0/0	0/0	0|0	./.	0/0	0/0	0/0	0/0	0/0	0/0	0/0	0/0	0/0	0/0	0/0	0|0	0/0	0/0	0/0	0/0	0/0	0/0	./.	0/0	0/0	0|0	0/0	0/0	0/0	0/0	0/0	0/0	0/0	0|0	0/0	0/1	.|.	./.	0/0	0/0	0|0	0/0	0/0	./.	0/0	.|.	0/0	./.	0/0	0/0	0/0	./.	0|0	0/0
Cq4B	3197341	Cq4B:3197341	T	C	1016.31	PASS	.	GT	0/0	0/0	0|0	0/0	./.	0|0	0/0	0/0	0/0	0/0	0/0	0/0	./.	0/0	./.	0/0	0/0	0/0	0|0	0/1	0/0	0/0	0/0	0/0	0/0	./.	0/0	0/0	0|0	./.	0/0	./.	./.	./.	0/0	0/0	0|0	0/0	0/0	0|0	./.	0/0	0/0	0|0	0/0	0/0	0/0	0/0	0|0	0/0	0/0	0/0	0/0	0/0	0/0	0|0	0/0
Cq4B	3202540	Cq4B:3202540	A	T	252507	PASS	.	GT	1/1	1/1	1|1	1/1	./.	1|1	0/0	1/1	1/1	1/1	./.	1/1	1/1	1/1	1/1	1/1	1/1	1/1	0/1	./.	1/1	0/0	./.	1/1	1/1	./.	1/1	0/0	.|.	1/1	1/1	1/1	1/1	1/1	1/1	1/1	.|.	1/1	0/1	.|.	1/1	1/1	1/1	1|1	1/1	1/1	1/1	1/1	1|1	1/1	./.	./.	1/1	1/1	./.	1|1	0/0
Cq4B	3337368	Cq4B:3337368	T	A	5774.59	PASS	.	GT	0/0	0/0	.|.	./.	0/0	0|0	0/0	0/0	0/0	0/0	0/0	0/0	0/0	./.	0/0	./.	0/0	0/0	0/0	0/0	0/0	0/0	0/0	0/0	0/0	./.	0/0	0/0	0|0	0/0	0/0	0/0	0/0	0/0	0/0	0/0	0|0	0/0	0/0	.|.	0/0	0/0	0/0	0|0	./.	0/0	0/0	0/0	0|0	0/0	0/0	0/0	0/0	0/0	0/0	0|0	0/1
Cq4B	3341824	Cq4B:3341824	G	A	192415	PASS	.	GT	1/1	1/1	0/1	1/1	0/0	1|1	0/0	1/1	1/1	./.	1/1	./.	0/1	1/1	./.	1/1	1/1	0/0	0/0	1/1	1/1	0/0	0/1	./.	1/1	0/1	1/1	0/0	0|0	1/1	1/1	1/1	1/1	./.	1/1	1/1	1|1	1/1	1/1	0|0	0/0	1/1	./.	1|1	1/1	0/0	1/1	1/1	1|1	0/0	./.	1/1	1/1	./.	./.	1|1	0/0
Cq4B	3352722	Cq4B:3352722	T	C	17255	PASS	.	GT	0/0	0/0	0/0	0/0	0/0	.|.	0/0	0/0	1/1	0/0	./.	1/1	0/0	0/0	0/0	1/1	0/0	0/0	0/0	./.	0/0	0/0	0/0	0/0	0/0	0/0	./.	0/0	0|0	0/0	0/0	0/0	0/0	0/0	0/0	1/1	1|1	0/0	./.	0|0	0/0	0/0	1/1	0|0	0/0	0/0	0/0	0/0	0|0	0/0	0/0	0/0	0/0	0/0	./.	.|.	0/0
Cq4B	3371027	Cq4B:3371027	A	G	245.27	PASS	.	GT	./.	0/0	./.	./.	./.	0|0	0/0	0/0	0/0	0/0	./.	./.	0/0	0/0	0/0	0/0	./.	0/0	0/0	0/0	0/0	0/0	0/0	0/0	0/0	0/0	0/0	0/0	0|0	0/0	0/0	0/0	0/0	0/0	0/0	0/0	0|0	0/0	0/0	0|0	./.	0/0	./.	0|0	0/0	0/0	0/0	0/0	0|0	./.	0/0	0/0	0/0	0/0	./.	0|1	0/0
Cq4B	3373621	Cq4B:3373621	C	T	13533.8	PASS	.	GT	1/1	0/0	0/0	./.	0/0	0|0	./.	0/0	0/0	1/1	0/0	0/0	0/0	0/0	./.	0/0	0/0	./.	0/0	0/0	0/0	0/0	0/0	0/0	0/0	./.	0/0	0/0	0|0	0/1	0/0	0/0	1/1	1/1	0/0	0/0	0|0	0/0	0/0	0|0	./.	0/0	0/0	1|1	./.	./.	0/0	0/1	0|0	0/0	./.	0/0	0/0	0/0	0/0	0|0	0/0
Cq4B	3374745	Cq4B:3374745	G	A	4445.69	PASS	.	GT	0/0	0/0	0/0	0/0	0/0	0|0	./.	0/0	0/0	0/0	0/0	0/0	./.	0/0	./.	0/0	0/0	0/0	./.	0/0	0/0	0/0	./.	0/0	0/0	./.	0/0	0/0	0|0	0/0	./.	0/0	0/0	0/0	0/0	0/0	0|0	0/0	0/0	0|0	0/0	0/0	0/0	0|0	0/0	0/0	0/0	0/1	0|0	0/0	0/0	./.	0/0	0/0	./.	0|0	./.
Cq4B	3413839	Cq4B:3413839	A	C	51297.3	PASS	.	GT	0/0	./.	0/0	./.	0/0	0|0	0/0	0/0	1/1	0/0	0/0	0/1	0/0	0/0	./.	0/0	0/0	0/0	0/0	./.	1/1	./.	0/0	0/0	0/0	./.	./.	0/0	.|.	0/0	1/1	0/0	0/0	0/0	0/1	1/1	1|1	0/0	0/0	.|.	0/0	0/0	1/1	0|0	0/0	0/0	./.	0/0	0|0	0/0	0/0	./.	1/1	0/0	1/1	0|0	0/1
Cq4B	3418616	Cq4B:3418616	G	A	902.3	PASS	.	GT	0/1	./.	./.	0/0	0/0	0|0	0/0	0/0	0/1	0/0	0/0	0/0	./.	0/0	./.	0/0	0/0	0/0	0/0	0/0	0/0	0/0	0/0	0/0	0/0	0/0	0/0	0/0	0|0	0/0	0/0	./.	0/0	0/0	0/0	0/0	0|0	0/0	0/0	.|.	0/0	0/0	0/0	0|0	0/0	./.	0/0	0/0	0|0	0/0	0/0	0/0	0/0	0/0	0/0	.|.	./.
Cq4B	3429907	Cq4B:3429907	A	G	9817.64	PASS	.	GT	0/0	0/0	0/0	./.	0/0	0|0	0/0	0/0	0/0	0/0	0/0	0/0	0/0	0/0	./.	0/0	0/0	0/0	0/0	0/0	0/0	0/0	0/0	0/0	0/0	./.	0/0	0/0	0|0	0/0	0/0	0/0	0/0	0/0	0/0	0/0	0|0	0/0	0/0	0|0	0/0	0/0	0/0	0|0	0/0	0/0	0/0	0/0	0|0	0/0	0/1	0/0	0/0	0/0	./.	.|.	./.
Cq4B	3450460	Cq4B:3450460	C	T	431.42	PASS	.	GT	0/0	0/0	./.	./.	./.	0|0	0/0	0/0	0/0	0/0	0/0	0/0	0/0	0/0	./.	0/0	0/0	0/0	0/0	0/0	0/0	0/0	0/0	0/0	0/0	./.	0/0	0/0	.|.	0/0	0/0	0/0	0/0	0/0	0/0	0/0	0|0	1/1	0/0	.|.	0/0	0/0	0/0	0|0	0/0	0/0	./.	0/0	0|0	0/0	./.	0/0	0/0	0/0	./.	0|0	0/0
Cq4B	3452519	Cq4B:3452519	G	A	229.24	PASS	.	GT	0/0	0/0	0/0	0/0	0/0	0|0	0/0	0/0	0/0	0/0	0/0	0/1	0/0	0/0	0/0	0/0	0/0	0/0	0/0	0/0	0/0	./.	0/0	0/0	0/0	./.	0/0	0/0	0|0	0/0	0/0	0/0	0/0	0/0	0/0	0/0	0|0	0/0	0/0	0|0	0/0	0/0	0/0	0|0	./.	0/0	0/0	0/0	0|0	0/0	0/0	0/0	0/0	0/0	./.	.|.	0/0
Cq4B	3453823	Cq4B:3453823	G	A	13640.2	PASS	.	GT	0/0	0/0	0/0	0/0	0/0	0|0	0/0	0/0	0/0	0/0	1/1	0/0	0/0	0/0	./.	0/0	0/0	0/0	0/0	0/0	0/1	0/0	./.	0/0	0/0	./.	./.	0/0	0|0	0/0	0/0	0/0	0/0	0/0	0/0	0/0	0|0	0/0	0/0	.|.	0/0	0/0	0/0	0|0	0/0	0/0	./.	0/0	.|.	./.	./.	0/0	0/0	0/0	./.	0|0	./.
Cq4B	3462335	Cq4B:3462335	C	T	2067.1	PASS	.	GT	0/0	0/0	0/0	./.	./.	0|0	0/0	0/0	0/0	0/0	./.	0/0	0/0	0/0	0/0	0/0	0/0	0/0	./.	0/0	0/0	0/0	0/0	0/0	0/0	./.	./.	./.	0|0	0/0	0/0	0/0	0/0	0/0	0/1	0/0	.|.	0/0	0/0	.|.	0/0	0/0	0/0	0|0	0/0	0/0	0/0	0/0	0|0	0/0	0/0	0/0	0/0	0/0	./.	.|.	0/0
Cq4B	3462487	Cq4B:3462487	T	C	3311.59	PASS	.	GT	0/0	0/0	0/0	./.	0/0	0|0	0/0	0/0	0/0	./.	0/0	./.	0/0	0/0	./.	0/0	0/0	0/0	./.	0/0	0/0	0/0	0/1	0/0	0/0	./.	./.	./.	0|0	0/0	0/0	0/0	0/0	./.	0/0	0/0	0|0	0/0	0/0	0|0	0/0	0/0	0/0	0|0	0/0	0/0	0/0	0/0	1|1	0/0	0/0	./.	0/0	0/0	0/0	.|.	0/0
Cq4B	3469294	Cq4B:3469294	G	A	189.05	PASS	.	GT	0/1	0/0	0/0	0/0	0/0	0|0	0/0	0/0	0/0	0/0	0/0	0/0	0/0	0/0	./.	0/0	0/0	0/0	0/0	0/0	0/0	0/0	0/0	0/0	0/0	0/0	./.	0/0	0|0	./.	./.	0/0	0/0	./.	0/0	0/0	0|0	0/0	./.	.|.	0/0	0/0	0/0	0|0	./.	0/0	0/1	0/0	0|0	0/0	./.	0/0	0/0	0/0	0/0	0|0	0/0
Cq4B	3490311	Cq4B:3490311	T	C	61996.6	PASS	.	GT	0/0	0/0	1/1	./.	0/0	0|0	./.	0/0	1/1	0/0	0/0	1/1	0/1	./.	0/0	0/1	0/0	0/0	0/0	0/1	1/1	0/0	0/1	1/1	0/0	./.	0/1	0/0	0|0	./.	1/1	0/0	./.	0/0	0/0	1/1	0/1	0/0	0/0	0|0	0/0	0/0	1/1	.|.	0/0	0/0	0/0	0/1	0|0	0/0	./.	0/1	1/1	./.	./.	0|0	0/0
Cq4B	3496010	Cq4B:3496010	C	T	2384.33	PASS	.	GT	0/0	0/0	./.	1/1	0/0	0|0	0/0	0/0	0/0	./.	0/0	./.	0/0	0/0	./.	0/0	0/0	0/0	0/0	0/0	0/0	0/0	0/0	0/0	0/0	0/0	0/0	0/0	0|0	0/0	0/0	0/0	0/0	0/0	0/0	0/0	0/0	0/0	0/0	0|0	0/0	0/0	0/0	0|0	./.	./.	0/0	0/0	0|0	./.	0/0	0/0	0/0	0/0	0/0	.|.	0/0
Cq4B	3509955	Cq4B:3509955	G	A	213.36	PASS	.	GT	0/0	0/0	0/0	0/0	./.	0|0	0/0	0/0	0/0	0/0	0/0	./.	0/0	1/1	./.	0/0	0/0	0/0	0/0	0/0	0/0	0/0	0/0	./.	0/0	./.	0/0	0/0	0|0	./.	0/0	0/0	0/0	./.	./.	0/0	0/0	0/0	0/0	0|0	./.	0/0	0/0	0|0	0/0	0/0	0/0	./.	0|0	0/0	0/0	0/0	0/0	0/0	./.	0|0	0/0
Cq4B	3524609	Cq4B:3524609	A	G	11784	PASS	.	GT	0/1	0/0	./.	./.	0/0	0|0	0/0	0/0	0/0	0/0	0/0	0/0	0/0	0/0	./.	0/0	0/0	0/0	0/0	0/0	0/0	0/0	0/0	0/0	0/0	0/0	0/0	0/0	0|0	0/0	0/0	0/0	0/0	./.	0/0	0/0	0/0	0/0	0/0	.|.	0/0	0/0	0/0	.|.	0/0	0/0	0/0	./.	0|0	0/0	./.	0/0	0/0	0/0	0/0	0|0	./.
Cq4B	3529247	Cq4B:3529247	T	A	10822.3	PASS	.	GT	0/0	0/0	./.	0/0	0/0	0|0	0/0	0/0	0/0	0/0	0/0	0/0	0/0	0/0	0/0	0/0	0/0	0/0	0/0	1/1	0/0	0/0	0/0	0/0	0/0	./.	0/0	0/0	0|0	./.	0/0	0/0	0/0	0/0	0/0	0/0	0/0	1/1	0/0	0|0	0/0	0/0	0/0	0|0	0/0	./.	0/0	0/0	0|0	./.	0/0	0/0	0/0	0/0	./.	0|0	0/0
Cq4B	3539624	Cq4B:3539624	G	A	3429.2	PASS	.	GT	0/0	0/0	0/0	0/0	0/0	0|0	0/0	0/0	0/0	./.	0/0	0/0	0/0	0/0	0/0	./.	./.	0/0	0/0	0/0	0/0	0/0	0/0	0/0	0/0	./.	0/0	0/0	0|0	./.	./.	0/0	0/0	./.	./.	0/0	0/0	0/0	0/0	0|0	0/1	0/0	0/0	0|0	0/0	0/0	0/0	0/0	.|.	0/0	./.	0/0	0/0	./.	0/0	0|0	0/0
Cq4B	3548489	Cq4B:3548489	A	C	2285.69	PASS	.	GT	0/0	0/0	0/0	0/0	0/0	0|0	0/0	0/0	0/0	./.	./.	0/0	0/0	0/0	0/0	0/0	0/0	0/0	0/0	0/0	0/0	./.	0/0	0/0	./.	0/0	0/0	0/0	0|0	0/0	0/0	0/0	0/0	0/0	0/0	0/0	./.	./.	0/0	0|0	0/0	0/0	0/0	0|0	0/0	0/0	0/0	./.	0|0	0/0	./.	./.	0/0	./.	0/1	0|0	0/0
Cq4B	3548495	Cq4B:3548495	A	T	917.01	PASS	.	GT	0/0	0/0	0/0	0/0	0/0	0|0	0/0	0/0	0/0	./.	./.	0/0	0/0	0/0	0/0	0/0	0/0	0/0	1/1	0/0	0/0	./.	0/0	0/0	./.	0/0	0/0	0/0	0|0	0/0	0/0	0/0	0/0	./.	0/0	0/0	./.	./.	0/0	0|0	0/0	0/0	0/0	0|0	0/0	0/0	0/0	./.	0|0	0/0	./.	./.	0/0	./.	0/0	0|0	0/0
Cq4B	3554625	Cq4B:3554625	C	T	60899.2	PASS	.	GT	0/0	0|1	0/0	./.	./.	0|0	0/0	0|1	0/0	./.	0|1	0|1	./.	0|1	./.	0|1	0|1	0/0	./.	0|1	0/0	0|1	0|1	./.	0|1	0|1	0|1	0/0	0|0	0|1	0|1	0|1	0|1	0/0	0|1	0/0	0/0	0/0	0|1	.|.	./.	0/0	0/0	0|0	0|1	0/0	0/1	0/0	0/1	./.	0|1	0|1	0|1	0|1	./.	0|1	0/0
Cq4B	3554679	Cq4B:3554679	C	T	47228.6	PASS	.	GT	0/0	0|1	0/0	./.	./.	0|0	0/0	0|0	0/0	./.	0|1	0|1	./.	0|1	./.	0|0	0|1	./.	0/0	0|1	0/0	0|0	0|1	0/0	0|1	0/1	0|0	0/0	0|0	0|1	0|1	0|1	0|0	0/0	.|.	0/0	./.	0/0	0|1	.|.	0/0	0/0	0/0	0|0	0|1	0/0	0|1	0|1	0/0	0/0	0|1	0|0	0|1	0|1	./.	0/1	0/0
Cq4B	3554778	Cq4B:3554778	T	C	6052.26	PASS	.	GT	0/0	0|0	0/0	0/0	0/0	0|0	0/0	0|0	0/0	0/0	0|0	0|0	0/0	.|.	./.	0|0	0|0	0/0	0/0	0|0	0/0	0|0	.|.	0/0	0|0	./.	0|0	./.	0|0	0|1	0|0	0|0	0|0	0/0	0|0	0/0	./.	0/0	0|0	0|0	0/0	0/0	./.	0|0	0|0	0/0	.|.	0|0	./.	0/0	0|0	0|0	0|0	0|0	0/0	0/0	0/0
Cq4B	3573101	Cq4B:3573101	G	A	14021.6	PASS	.	GT	0/0	0|0	0/0	./.	0/0	0|0	1/1	.|.	0/0	0/0	0|0	0|0	0/0	0|0	0/0	0|0	0|0	0/0	0/0	0|0	0/0	1|1	0|0	0/0	0|0	./.	0|0	0/0	0|0	0|0	0|0	.|.	.|.	0/0	0|0	0/0	./.	./.	0|0	0|0	0/0	0/0	0/0	0|0	0|0	0/0	0|0	0|0	./.	0/0	0|0	.|.	0|0	0|0	./.	./.	0/0
Cq4B	3578827	Cq4B:3578827	T	C	261207	PASS	.	GT	1/1	1|1	./.	1/1	1/1	1|1	0/0	1|1	1/1	1/1	1|1	1|1	1/1	1|1	1/1	1|1	1|1	1/1	1/1	1|1	1/1	0|0	1|1	1/1	1|1	1/1	.|.	0/0	1|1	1|1	.|.	1|1	1|1	1/1	1|1	1/1	1/1	1/1	1|1	.|.	1/1	1/1	1/1	1|1	1|1	1/1	.|.	1|1	./.	1/1	.|.	1|1	1|1	.|.	1/1	1/1	0/0
Cq4B	3579331	Cq4B:3579331	C	T	50973.9	PASS	.	GT	1/1	1|1	0/0	0/0	0/0	1|1	0/0	1|1	0/0	1/1	0/1	0|0	0/0	1|1	0/0	0|0	1|1	0/0	./.	0|0	0/0	0|0	0/1	0/0	1|1	./.	0/1	0/0	0|0	1|1	0|0	0/1	1|1	1/1	0|0	0/0	0/0	0/0	1|1	.|.	./.	./.	0/0	1|1	1|1	0/0	1|1	0/1	1/1	0/0	1|1	1|1	0|0	1|1	0/0	./.	0/0
Cq4B	3593395	Cq4B:3593395	A	T	73407.7	PASS	.	GT	./.	0|0	1/1	./.	0/0	0|0	0/0	0|0	0/0	0/0	./.	0|0	0/1	0|0	0/0	0|0	0|0	0/0	./.	1|1	0/0	0|0	0/1	1/1	0|0	./.	0/0	0/0	0|0	0|0	.|.	0/0	0|0	0/0	1|1	0/0	0/0	1/1	0|0	.|.	./.	0/0	0/0	0|0	0|0	0/0	0|0	0/1	0/0	0/0	.|.	.|.	0/1	0|0	./.	0/0	0/0
Cq4B	3624331	Cq4B:3624331	A	T	109904	PASS	.	GT	1/1	1|1	0/0	./.	0/0	.|.	0/0	1|1	1/1	1/1	1/1	1|1	0/0	1|1	0/0	1|1	1|1	0/0	0/0	0|0	1/1	0|0	0/0	0/0	1|1	./.	1/1	0/0	0|0	1|1	0|0	1/1	.|.	1/1	0|0	1/1	1/1	0/0	1|1	.|.	0/0	1/1	0/1	1|1	1|1	0/0	.|.	0/1	./.	0/0	1|1	1|1	1/1	1|1	1/1	1/1	0/0
Cq4B	3624640	Cq4B:3624640	T	A	8826.92	PASS	.	GT	0/0	0|0	0/0	0/0	0/0	0|0	0/0	.|.	0/0	0/0	0/0	.|.	0/0	.|.	./.	0|0	0|0	0/0	./.	0|0	0/0	0|0	0/0	0/0	0|0	./.	0/0	0/0	.|.	0|0	0|0	0/0	0|0	0/0	0/1	0/0	0/0	./.	0|0	0|0	0/0	0/0	0/0	0|0	0|0	0/0	0|0	0/1	0/0	0/0	0|0	0|0	0/0	0|0	0/0	0/0	0/0
Cq4B	3626596	Cq4B:3626596	T	C	31105.6	PASS	.	GT	0/0	0|0	0/0	0/1	./.	0|0	0/0	0|0	1/1	./.	0/0	0/1	0/0	0|0	0/0	.|.	0|0	0/0	0/0	0|0	1/1	0|0	0/0	0/0	0|0	./.	0/0	0/0	0|0	.|.	0|0	0/0	0|0	./.	0/0	1/1	./.	./.	0|0	.|.	./.	0/0	1/1	.|.	0|0	0/0	0|0	0/0	0/0	0/0	0|0	0|0	1/1	0|0	1/1	0/0	0/0
Cq4B	3629897	Cq4B:3629897	T	C	4002.92	PASS	.	GT	0/0	0|0	./.	0/0	0/0	.|.	0/0	0|0	0/0	1/1	0/0	0/0	0/0	0|0	0/0	.|.	1|1	0/0	0/0	0|0	0/0	0|0	0/0	0/0	0|0	0/0	0/0	0/0	.|.	0/1	0|0	./.	0|0	./.	0/0	0/0	./.	0/0	0|0	0|0	./.	0/0	0/0	1|1	0/1	0/0	0|0	0/0	0/0	./.	0|0	0|0	0/0	1|1	0/0	1/1	0/0
Cq4B	3645154	Cq4B:3645154	T	G	148407	PASS	.	GT	0/0	0|0	1/1	1/1	0/0	0|0	0/0	0|0	0/1	0/0	0/0	1/1	0/1	0|0	0/0	1|1	0|0	0/0	./.	1|1	0/1	0|0	0/1	1/1	0|0	./.	0/0	0/0	0|0	0/0	1|1	0/0	0|0	0/0	0/1	1/1	1/1	1/1	0|0	.|.	0/0	0/0	./.	0|0	0/0	0/0	0|0	0|1	./.	0/0	0|0	0|0	1/1	0/1	1/1	0/0	0/0
Cq4B	3649677	Cq4B:3649677	C	T	5870.9	PASS	.	GT	0/0	0|1	0/0	0/0	0/0	0|0	./.	.|.	0/0	0/0	./.	0/0	0/0	0|0	0/0	0|0	0|0	0/0	0/0	.|.	0/0	0|0	./.	0/0	0|0	0/0	0/0	0/0	0|0	0/0	0|0	0|1	0|1	0/0	0/0	0/0	0/0	0|1	.|.	.|.	0/0	./.	0/0	0|0	0/0	0/0	0|0	0|0	0/0	0/0	0|0	.|.	0/0	0/0	./.	./.	0/0
Cq4B	3690559	Cq4B:3690559	C	T	18484.5	PASS	.	GT	0/0	0|0	0/0	0/0	0/0	0|0	0/0	0|0	0/0	0/0	0/0	0/0	0/1	0|0	0/0	0|0	0|0	0/0	0/0	0|0	0/0	0|0	0/1	1/1	0|0	0/0	0/0	0/0	0|0	0/0	0|0	0|0	0|0	0/0	0/0	0/0	0/0	0|0	0|0	.|.	0/0	./.	0/0	0|0	0/0	0/0	0|0	0|0	0/0	0/0	0|0	0|0	0/0	0/0	0/0	0/0	0/0
Cq4B	3692011	Cq4B:3692011	C	T	140946	PASS	.	GT	1/1	1|1	0/0	./.	./.	1|1	0/0	0/1	0/0	1/1	1/1	./.	1/1	1|1	./.	0|0	1|1	0/0	1/1	1|1	0/0	0|0	1/1	1/1	1|1	0/1	1/1	0/0	.|.	./.	0|0	1|1	1|1	./.	1/1	0/0	0/0	1|1	1|1	0/1	./.	1/1	0/0	1|1	1/1	1/1	1|1	1|1	./.	1/1	.|.	1|1	0/0	1/1	./.	1/1	0/0
Cq4B	3693232	Cq4B:3693232	A	T	51868.3	PASS	.	GT	./.	0|0	0/0	./.	0/0	0|0	0/0	0/0	0/0	0/0	0/0	0/0	0/1	0|0	./.	.|.	0|0	0/0	0/0	.|.	0/0	0|0	./.	1/1	0/1	1/1	./.	0/0	0|0	0/0	0|0	0|0	0|0	0/0	0/1	0/0	0/0	.|.	0|0	./.	0/0	0/0	0/0	0|0	0/0	0/0	0|0	.|.	0/0	0/0	0|0	0|0	0/0	0/0	0/0	./.	0/0
Cq4B	3694114	Cq4B:3694114	C	T	6546.68	PASS	.	GT	0/0	0|0	1/1	./.	0/0	0|0	0/0	0/0	0/0	./.	0/0	0/0	0/0	0|0	0/0	0|0	0|0	0/0	0/0	0|0	0/0	0|0	0/0	./.	0/0	./.	0/0	0/0	0|0	0/0	1|1	0|0	0|0	0/0	0/0	0/0	0/0	0|0	0|0	0/0	0/0	0/0	0/0	0|0	0/0	0/0	0|0	0|0	0/0	0/0	0|0	0|0	0/0	0/0	0/0	0/0	./.
Cq4B	3696149	Cq4B:3696149	C	T	38740.6	PASS	.	GT	0/1	0/1	./.	./.	0/0	0|0	0/1	0/1	0/1	0/1	0/1	0/1	0/0	0|0	0/1	0|0	0|0	0/1	0/1	0|0	0/0	0/1	0/1	0/0	0/1	./.	0/1	0/0	0/1	0/1	0/1	0/1	0/1	0/1	0/0	0/1	0/1	0/1	.|.	./.	./.	0/1	0/0	0/1	0/1	0/0	0/1	0/1	0/1	0/1	.|.	0|0	0/1	0/1	./.	0/0	0/0
Cq4B	3715146	Cq4B:3715146	T	C	156723	PASS	.	GT	1/1	1/1	0/0	./.	0/0	1|1	0/0	1/1	1/1	./.	./.	1/1	0/1	0/1	0/0	0|0	1|1	0/0	./.	0|0	1/1	./.	./.	0/1	1/1	./.	1/1	0/0	0/0	0/1	0/0	1/1	1/1	1/1	1/1	1/1	1/1	1/1	1|1	./.	0/0	1/1	0/0	1/1	0/1	0/0	1/1	1/1	./.	0/0	1|1	1|1	0/0	1/1	./.	./.	0/1
Cq4B	3717428	Cq4B:3717428	A	G	1108	PASS	.	GT	0/0	0/0	0/0	./.	0/0	0|0	0/0	./.	0/0	0/0	0/0	0/0	0/0	./.	./.	0|0	0|0	0/0	0/0	0|0	0/0	./.	0/0	0/0	0/0	0/0	0/0	0/0	0/0	0/0	0/0	0/0	0/0	./.	0/0	0/0	0/0	0/0	0|0	./.	0/0	0/0	0/0	0/0	0/0	0/0	./.	0/0	./.	0/0	0|0	0|0	1/1	0/0	0/0	0/0	0/0
Cq4B	3717463	Cq4B:3717463	A	C	11295.2	PASS	.	GT	0/0	0/0	0/0	./.	0/0	0|0	0/0	0/0	0/0	0/0	0/0	0/0	1/1	./.	./.	0|0	0|0	0/0	1/1	0|0	0/0	./.	0/0	0/0	0/0	0/0	0/0	0/0	1/1	0/0	0/0	0/0	0/0	./.	0/0	0/0	./.	0/0	0|0	./.	0/0	./.	0/0	0/0	0/0	1/1	0/0	0/0	./.	1/1	.|.	0|0	0/0	0/0	0/0	0/0	0/0
Cq4B	3726630	Cq4B:3726630	G	A	1181.4	PASS	.	GT	0/0	0/0	0/0	1/1	0/0	0|0	0/0	0/0	0/0	./.	0/0	0/0	0/0	0/0	./.	0|0	0|0	./.	./.	0|0	0/0	0/0	0/0	0/0	0/0	./.	0/0	0/0	0/0	0/0	0/0	0/0	0/0	0/0	0/0	0/0	./.	0/0	0|0	./.	0/0	0/0	./.	0/0	0/0	0/0	0/0	0/0	0/0	0/0	0|0	0|0	0/0	./.	./.	0/0	0/0
Cq4B	3762001	Cq4B:3762001	T	C	68620.6	PASS	.	GT	0/0	0/0	0/0	0/0	0/0	0|0	0/0	0/0	1/1	./.	0/0	1/1	./.	0/0	0/0	0|0	0|0	./.	0/0	0|0	1/1	0/0	0/1	1/1	0/0	./.	0/0	0/0	0/0	0/0	0/0	0/0	0/0	./.	0/1	1/1	1/1	./.	0|0	./.	0/0	0/0	0/0	0/0	0/0	0/0	0/0	0/1	0/0	0/0	.|.	0|0	0/0	0/0	1/1	0/0	0/0
Cq4B	3762790	Cq4B:3762790	C	T	6794.52	PASS	.	GT	0/0	1/1	0/0	0/0	0/0	0|0	0/0	0/1	0/0	0/0	0/0	0/0	0/0	0/0	0/0	0|0	0|0	0/0	0/0	0|0	0/0	0/0	0/0	0/0	0/0	./.	0/0	0/0	0/0	0/0	0/0	1/1	0/0	0/0	0/0	0/0	0/0	0/0	0|0	./.	./.	0/0	0/0	0/0	0/0	0/0	0/0	0/0	0/0	0/0	0|0	0|0	0/0	0/0	0/0	./.	0/0
Cq4B	3767219	Cq4B:3767219	T	C	569.93	PASS	.	GT	0/0	0/0	0/0	0/0	./.	0|0	0/0	0/0	0/0	./.	0/0	0/0	0/0	0/0	./.	0|0	.|.	0/0	0/0	.|.	0/0	0/0	0/0	./.	0/0	./.	0/0	0/0	0/0	0/0	0/0	0/0	0/0	0/0	0/0	0/0	0/0	./.	0|0	./.	0/0	./.	0/0	0/0	0/0	0/0	0/0	0/0	0/0	0/0	.|.	0/1	0/0	0/0	0/0	0/0	0/0
Cq4B	3767804	Cq4B:3767804	A	C	170106	PASS	.	GT	1/1	1/1	0/0	0/0	0/0	1|1	0/0	0/1	1/1	1/1	1/1	1/1	1/1	1/1	0/0	0|0	.|.	0/0	1/1	0|0	1/1	0/0	1/1	0/1	1/1	./.	0/1	./.	1/1	1/1	0/0	1/1	1/1	1/1	0/1	1/1	1/1	0/0	1|1	./.	./.	1/1	0/0	./.	1/1	1/1	1/1	0/1	./.	0/0	.|.	./.	0/0	1/1	1/1	1/1	0/0
Cq4B	3785470	Cq4B:3785470	G	A	7709.74	PASS	.	GT	0/0	0/0	./.	0/0	0/0	0|0	0/0	0/0	0/0	0/1	0/0	./.	./.	0/0	0/0	1|1	.|.	0/0	0/0	0|0	0/0	./.	./.	./.	0/0	./.	0/0	0/0	0/0	0/0	0/0	0/0	0/0	0/0	0/0	0/0	0/0	1/1	0|0	./.	0/0	0/0	0/0	0/0	0/0	0/0	0/0	0/1	./.	0/0	0|0	0/0	0/0	0/0	0/0	0/0	./.
Cq4B	3800537	Cq4B:3800537	A	G	252.68	PASS	.	GT	./.	0/0	./.	./.	0/0	0|0	0/0	0/0	0/0	0/0	0/0	0/0	./.	0/0	0/0	0|0	.|.	0/0	0/0	0|0	0/0	0/0	0/0	./.	0/0	./.	0/0	0/0	0/0	0/1	./.	0/0	0/0	0/0	0/0	0/0	0/0	0/0	0|0	./.	0/0	0/0	0/0	0/0	0/0	0/0	0/0	0/0	./.	./.	0|0	0/0	0/0	0/0	0/0	0/0	0/0
Cq4B	3810348	Cq4B:3810348	A	T	321530	PASS	.	GT	1/1	1/1	0|1	./.	0/0	1|1	1/1	1/1	1/1	1/1	1/1	1/1	./.	1/1	1/1	1|1	1|1	0/0	./.	1|1	1/1	1/1	1/1	1/1	1/1	1/1	1/1	0/0	1/1	./.	1/1	./.	1/1	./.	1/1	1/1	1/1	1/1	1|1	1/1	./.	1/1	1/1	1/1	1/1	1/1	1/1	./.	1/1	0/0	1|1	1/1	1/1	1/1	1/1	./.	0/0
Cq4B	3813972	Cq4B:3813972	C	T	4895.65	PASS	.	GT	0/0	0/0	.|.	0/0	0/0	.|.	0/0	0/0	0/0	0/0	0/1	0/0	0/0	1/1	0/0	0|0	0|0	0/0	0/0	0|0	0/0	0/0	0/0	0/0	0/0	./.	0/0	0/0	0/0	0/0	0/0	0/0	0/0	0/0	0/0	0/0	0/0	0/0	1|1	./.	0/0	0/0	0/0	0/0	0/0	0/0	0/0	0/0	0/0	0/0	1|1	0/0	0/0	0/0	0/0	./.	0/0
Cq4B	3822345	Cq4B:3822345	T	G	14374.7	PASS	.	GT	0/0	0/0	0|0	./.	0/0	0|0	0/0	0/0	0/0	./.	0/0	0/0	0/0	0/0	0/0	0|0	0|0	0/0	0/0	0|0	0/0	0/0	0/0	0/0	0/0	./.	0/0	0/0	0/0	0/0	0/0	0/0	0/0	0/0	0|1	0/0	0/0	0/0	0|0	0/0	0/0	0/0	0/0	0/0	./.	0/0	0/0	0/0	0/0	0/0	0|0	0/0	0/0	0/0	0/0	0/0	./.
Cq4B	3839743	Cq4B:3839743	T	C	6695.35	PASS	.	GT	0/0	0/0	0|0	0/0	0/0	0|0	0/0	0/0	0/0	0/0	0/0	0/0	0/0	0/0	./.	0/1	0|0	./.	./.	0|0	0/0	0/0	0/0	0/0	0/0	./.	0/0	0/0	0/0	./.	0/0	0/0	./.	./.	0|0	0/0	0/0	0/0	0|0	./.	./.	0/0	0/0	0/0	0/0	0/0	0/0	0/0	0/0	0/0	0|0	./.	0/0	0/0	0/0	0/0	0/0
Cq4B	3843059	Cq4B:3843059	C	T	586.72	PASS	.	GT	0/0	0/0	0|0	./.	0/0	0|0	0/0	0/0	0/0	0/0	0/0	./.	0/0	0/0	0/0	0/0	1|1	0/0	0/0	0|0	0/0	0/0	0/0	0/0	0/0	0/0	./.	0/0	./.	0/0	0/0	0/0	0/0	0/0	0|0	0/0	0/0	0/0	0|0	./.	0/0	0/0	0/0	0/0	0/0	0/0	0/0	0/0	./.	0/0	.|.	0/0	0/0	0/0	0/0	0/0	0/0
Cq4B	3847081	Cq4B:3847081	A	G	72913.1	PASS	.	GT	1/1	1/1	0|0	0/0	0/0	1|1	0/0	0/1	0/0	1/1	1/1	0/0	0/0	1/1	./.	0/0	1|1	0/0	./.	0|0	0/0	0/1	0/1	0/0	1/1	./.	1/1	0/0	0/0	./.	0/1	1/1	0/1	1/1	0/1	0/1	0/0	0/0	1|1	./.	0/0	1/1	./.	./.	1/1	0/0	1/1	0/1	0/1	0/0	1|1	1/1	0/1	1/1	./.	1/1	0/0
Cq4B	3854715	Cq4B:3854715	C	T	2755.29	PASS	.	GT	0/0	0/0	0|0	0/0	0/0	0|0	0/0	./.	0/0	./.	0/0	0/0	0/0	0/0	./.	0/0	0|0	0/0	0/0	0|0	0/0	0/0	0/0	0/0	0/0	0/0	0/0	0/0	0/0	0/0	./.	./.	0/0	./.	0/0	0/0	0/0	0/0	0|0	0/0	./.	0/0	0/0	./.	0/0	0/0	0/0	0|1	0/0	0/0	0|0	0/0	./.	0/0	0/0	0/0	0/0
Cq4B	3922664	Cq4B:3922664	A	G	770.35	PASS	.	GT	0/0	0/0	0|0	./.	0/0	0|0	0/0	./.	0/0	0/0	0/0	0/0	0/0	0/0	./.	0/0	0|0	0/0	0/0	0|0	0/0	0/0	0/0	0/0	0/0	0/0	0/0	0/0	0/0	0/0	0/0	0/0	0/0	0/0	0/0	0/0	0/0	0/0	0|0	0/0	0/0	0/1	0/0	0/0	0/0	0/0	0/0	0|0	0/0	0/0	0|0	0/0	0/0	0/0	0/0	./.	0/0
Cq4B	3932357	Cq4B:3932357	A	G	39078.8	PASS	.	GT	0/0	0/0	0|0	0/0	0/0	0|0	0/0	0/0	0/0	0/0	0/0	0/0	0/1	0/0	./.	1/1	0|0	0/0	0/0	1|1	0/0	./.	0/0	1/1	./.	./.	0/0	0/0	0/0	0/0	0/0	0/0	0/0	0/0	0/0	0/0	0/0	1/1	0|0	0/0	0/0	0/0	0/0	0/0	./.	0/0	0/0	0/1	0/0	./.	.|.	0/0	1/1	0/0	./.	0/0	./.
Cq4B	3934907	Cq4B:3934907	A	G	8371.85	PASS	.	GT	0/0	0/0	0|0	0/0	0/0	0|0	0/0	0/0	0/0	0/0	0/0	./.	0/0	0/0	0/0	0/0	0|0	0/0	0/0	0|0	0/0	0/0	0/0	0/0	0/0	./.	./.	0/0	0/0	0/0	1/1	0/0	0/0	0/0	0/0	0/0	0/0	0/0	0|0	0/0	0/0	0/0	0/1	0/0	0/0	0/0	0/0	0/0	0/0	0/0	0|0	0/0	0/0	0/0	./.	0/0	0/0
Cq4B	3965601	Cq4B:3965601	C	T	8005.44	PASS	.	GT	./.	0/0	0|0	0/0	0/0	0|0	0/0	./.	0/0	./.	0/0	0/0	0/0	./.	0/0	0/0	0|0	0/0	0/0	0|0	0/0	0/0	0/0	0/0	0/0	0/0	0/0	0/0	0/0	0/0	0/0	0/0	0/0	0/0	0/0	0/0	0/0	0/0	0|0	./.	0/0	0/0	./.	0/0	0/0	0/0	0/0	0/0	./.	0/0	0|0	0/0	0/0	0/0	./.	0/1	0/0
Cq4B	3965649	Cq4B:3965649	T	A	4077.45	PASS	.	GT	./.	0/0	0|0	0/0	0/0	0|0	0/0	0/0	0/0	./.	0/0	0/0	0/0	1/1	0/0	0/0	0|0	0/0	0/0	0|0	0/0	0/0	0/1	0/0	0/0	0/0	0/1	0/0	0/0	./.	0/0	0/0	0/0	0/0	0/0	0/0	0/0	0/0	0|0	./.	0/0	0/0	0/0	0/0	0/0	0/0	0/0	0/0	./.	./.	0|0	0/0	./.	0/0	./.	0/0	0/0
Cq4B	3992203	Cq4B:3992203	A	T	72344.8	PASS	.	GT	0/0	0/0	1|1	./.	0/0	0|0	0/0	0/0	1/1	0/0	0/0	1/1	0/1	0/0	0/0	1/1	0|0	./.	0/0	.|.	1/1	0/0	./.	0/1	0/0	./.	0/0	0/0	0/0	0/0	1/1	0/0	0/0	0/0	0/1	1/1	1/1	1/1	0|0	./.	0/0	0/0	1/1	0/0	./.	0/0	0/0	./.	0/0	0/0	.|.	0/0	1/1	0/0	./.	./.	0/0
Cq4B	4002953	Cq4B:4002953	G	T	15627.5	PASS	.	GT	0/0	0/0	0|0	0/0	0/0	0|0	0/0	0/0	0/0	0/0	0/0	./.	0/0	./.	./.	0/0	0|0	0/0	./.	0|0	0/0	0/0	0/0	0/0	0/0	./.	0/0	./.	0/0	0/0	./.	0/0	0/0	0/0	0/0	0/0	0/0	0/0	0|0	./.	1/1	./.	0/0	0/0	0/0	0/0	0/0	0/0	./.	0/0	.|.	0/0	0/0	0/0	0/0	0/0	0/0
Cq4B	4011534	Cq4B:4011534	C	T	550.2	PASS	.	GT	0/0	0/0	0|0	0/0	./.	0|0	0/0	0/0	0/0	0/1	./.	0/0	0/0	0/0	./.	0/0	0|0	0/0	0/0	0|0	0/0	0/0	0/0	0/0	0/0	0/0	0/0	0/0	./.	0/0	0/0	0/0	0/0	0/0	0/0	0/0	0/0	0/0	.|.	./.	./.	0/0	0/0	./.	0/0	0/0	0/0	0/0	./.	0/0	0|0	0/0	0/0	0/0	./.	0/0	0/0
Cq4B	4022370	Cq4B:4022370	T	C	905.25	PASS	.	GT	0/0	0/0	0|0	./.	0/0	0|0	0/0	./.	0/0	0/0	0/0	0/0	0/0	0/0	0/0	0/0	0|0	0/0	0/0	0|0	0/0	0/0	./.	0/0	0/0	0/0	0/0	0/0	0/0	0/0	0/0	0/0	0/0	0/0	0/0	0/0	0/0	0/0	0|0	./.	0/0	0/0	0/0	0/0	0/0	0/0	0/0	0/0	0/0	0/0	.|.	0/0	0/0	0/0	0/1	0/0	0/0
Cq4B	4032525	Cq4B:4032525	T	C	22027.4	PASS	.	GT	0/1	0/0	0|0	0/1	./.	0/1	0/0	0/1	0/0	0/1	0/1	0/0	0/0	0/1	0/0	0/0	0/1	0/0	0/0	0|0	./.	0/1	0/1	./.	0/0	./.	0/1	./.	./.	0/1	0/0	0/0	./.	./.	0/1	0/0	0/0	0/0	0|0	0/0	0/0	0/0	0/0	0/0	0/0	0/0	0/0	0/0	0/0	0/0	.|.	0/1	./.	./.	0/0	0/0	0/0
Cq4B	4047404	Cq4B:4047404	C	T	11009.7	PASS	.	GT	0/0	0/0	0|0	./.	0/0	0/0	1/1	./.	./.	./.	0/0	0/0	./.	0/0	0/0	0/0	0/0	0/0	./.	0|0	0/0	1/1	./.	0/0	0/0	0/0	0/0	0/0	0/0	0/0	0/0	./.	0/0	0/0	0/0	0/0	0/0	0/0	.|.	0/0	0/0	0/0	./.	0/0	0/0	0/0	0/0	0/0	0/0	1/1	0|0	0/0	0/0	0/0	0/0	0/0	0/0
Cq4B	4063262	Cq4B:4063262	C	T	25655.8	PASS	.	GT	0/0	0/0	0|0	0/0	./.	0/0	0/0	0/0	1/1	0/0	0/0	1/1	0/0	0/0	0/0	0/0	0/0	0/0	0/0	.|.	1/1	./.	0/0	0/0	0/0	0/0	0/0	0/0	./.	0/0	0/0	0/0	0/0	0/0	0/1	1/1	1/1	0/0	0|0	0/0	0/0	./.	0/0	0/0	0/0	0/0	0/0	0/0	./.	./.	.|.	0/0	0/0	0/0	./.	0/0	0/0
Cq4B	4065680	Cq4B:4065680	G	A	1592.2	PASS	.	GT	0/0	./.	0|0	0/0	0/0	0/0	0/0	0/0	0/0	0/0	0/0	0/0	0/0	0/0	0/0	0/0	0/0	0/0	0/0	0|0	0/0	./.	./.	0/0	0/0	0/0	0/0	0/0	0/0	0/0	0/0	0/0	0/0	0/0	0/0	0/0	0/0	0/0	0|0	0/0	./.	0/0	./.	./.	./.	0/0	0/0	0/0	1/1	0/0	.|.	0/0	0/0	0/0	./.	./.	./.
Cq4B	4065716	Cq4B:4065716	T	C	195014	PASS	.	GT	1/1	1/1	0|0	0/0	0/0	1/1	0/0	./.	1/1	1/1	1/1	1/1	0/1	1/1	0/0	1/1	1/1	0/0	0/0	1|1	1/1	./.	1/1	1/1	1/1	0/0	1/1	0/0	0/0	1/1	1/1	1/1	1/1	1/1	0/1	1/1	1/1	1/1	1|1	0/0	./.	1/1	1/1	1/1	1/1	0/0	1/1	1/1	1/1	0/0	1|1	0/1	0/1	1/1	./.	./.	./.
Cq4B	4067466	Cq4B:4067466	A	G	11147.9	PASS	.	GT	0|1	0/0	0|0	./.	0/0	0/0	0/0	0/0	./.	0|1	0/0	./.	0/0	0|1	0/0	0/0	0/0	0/0	0/0	0|0	./.	0/0	0|1	0/0	0/0	./.	0|1	0/0	0/0	0|1	0/0	0/0	0/0	0|1	0/0	./.	./.	0/0	0|0	0/0	0/0	0/0	0/0	0/0	0/0	0/0	0/0	0/0	0/0	0/0	0|1	0|1	./.	0/0	./.	0/0	0/0
Cq4B	4067838	Cq4B:4067838	G	A	4757.34	PASS	.	GT	0/1	0/0	0|0	0/0	0/0	0|1	0/0	0/0	./.	0|0	0/1	./.	0/0	0|0	./.	0/0	0|1	0/0	0/0	0|0	./.	0/0	0|0	0/0	0/0	./.	0|0	0/0	0/0	0/1	0/0	0/0	0/0	0|1	0/0	./.	./.	0/0	0|0	0/0	0/0	0/0	0/0	0/0	./.	0/0	0/0	0/0	0/0	0/0	0|0	0|0	0/0	0/0	./.	./.	0/0
Cq4B	4067871	Cq4B:4067871	T	C	13236.5	PASS	.	GT	0|1	0/0	0|0	0|1	0/0	0|0	0/0	0|1	./.	0|0	0|1	./.	0/0	0|1	0/0	0/0	0|1	0/0	0/0	0|0	./.	0/0	0|0	0/0	0/0	./.	0|1	0/0	0/0	0|1	0/0	0/0	0|1	0|1	0/0	./.	./.	0/0	0|0	0/0	0/0	0/0	0/0	0/0	./.	0/0	0/0	0/0	./.	0/0	0|0	0|0	0/0	0/0	./.	./.	0|1
Cq4B	4098004	Cq4B:4098004	C	T	220424	PASS	.	GT	1|1	1/1	1|1	1|1	1/1	1|1	1/1	1|1	./.	1|1	1|1	./.	./.	1|1	1/1	1/1	1|1	1/1	1/1	.|.	./.	1/1	1|1	1/1	1/1	./.	0/1	0/1	1/1	0/1	1/1	1/1	1|1	1|1	1/1	./.	./.	1/1	1|1	1/1	1/1	1/1	1/1	1/1	1/1	./.	1/1	1/1	1/1	1/1	1|1	1|1	1/1	1/1	./.	1/1	0|0
Cq4B	4129645	Cq4B:4129645	C	A	188181	PASS	.	GT	1|1	1/1	.|.	1|1	1/1	1|1	1/1	0|0	1/1	1|1	1|1	1/1	1/1	1|1	1/1	1/1	1|1	1/1	1/1	1|1	1/1	1/1	1|1	1/1	1/1	./.	1/1	0/0	1/1	1/1	1/1	1/1	1|1	.|.	1/1	1/1	./.	1/1	1|1	./.	./.	1/1	1/1	0/1	./.	1/1	./.	1/1	./.	1/1	0|0	1|1	1/1	0/1	1/1	1/1	0|0
Cq4B	4137743	Cq4B:4137743	A	G	167457	PASS	.	GT	0|1	0|1	0|1	.|.	0|1	0|1	0/0	0|1	0|1	0|1	0|1	0|1	0|1	0|1	0|1	0|1	0|1	0|1	0/0	0|1	0|1	0|1	0|1	0|1	0|1	0|1	0|1	0/0	0|1	0|1	0|1	0/1	0|1	0|1	0|1	0|1	0|1	0|1	0|1	0/0	0|1	0|1	0|1	0|1	0|1	0|1	0|1	0|1	0|1	0|1	0|1	0|1	0|1	0|1	./.	0|1	0|0
Cq4B	4140956	Cq4B:4140956	C	T	6254.38	PASS	.	GT	0|0	0|0	0|0	.|.	0|0	0|0	0/0	0|0	0|0	0|0	.|.	0|0	0|0	0|0	0|0	0|0	0|0	0|0	0/0	0|0	0|0	0|0	0|0	0|0	0|0	.|.	0|0	0/0	0|0	.|.	0|0	0/0	0|0	.|.	0|1	0|0	.|.	.|.	0|0	0/0	0|0	.|.	0|0	0|0	0|0	0|0	0|0	0|0	0|0	0|0	0|0	0|0	0|0	.|.	./.	0|0	0|0
Cq4B	4142376	Cq4B:4142376	G	A	29793.3	PASS	.	GT	0|0	0|0	0|0	0|0	0|0	0/1	0/0	0|0	0|0	0|0	0|0	.|.	0/1	0|0	.|.	.|.	0|0	0|0	0/0	0|0	0|0	1|1	0/1	1|1	0|0	.|.	0|0	0/0	0|0	.|.	0|0	0/0	0|0	0|0	0|0	0|0	0|0	1|1	0|0	0/0	.|.	0|0	0|0	.|.	0|0	0|0	0|0	0|0	0|0	0|0	0|0	0|0	0|0	0|0	./.	0|0	0|0
Cq4B	4143481	Cq4B:4143481	A	C	15436.1	PASS	.	GT	0|0	0|0	0|0	0|0	0|0	0/0	0/0	0|0	0/1	0|0	0|0	0/1	0/1	0|0	.|.	0/1	0|0	0|0	0/0	0|0	0/1	0|0	0/1	0|0	0|0	.|.	0|0	0/0	0|0	0|0	0|0	./.	0|0	.|.	0/1	0|0	0|0	0|0	0|0	0/0	.|.	.|.	.|.	0|0	0|0	.|.	0|0	0|0	.|.	0|0	0|0	0|0	0/1	0|0	0/1	.|.	0|0
Cq4B	4156335	Cq4B:4156335	C	G	10306.8	PASS	.	GT	0|0	0|0	0|0	.|.	.|.	./.	0/0	0|1	0/0	0|0	0|0	0/0	./.	0|0	0|0	0/0	0|0	0|1	./.	0|0	0/0	0|0	0|1	0|0	0|1	0|0	0|0	0/0	0|0	0|0	0|0	./.	0|1	0|0	0/0	0|0	0|0	0|0	0|0	0|1	.|.	0|0	0|0	.|.	0|0	0|0	0|0	0|0	0|0	0|0	0|1	0|0	0/0	0|0	./.	0|0	0|0
Cq4B	4156732	Cq4B:4156732	A	C	208.77	PASS	.	GT	0|0	.|.	0|0	.|.	.|.	./.	0/0	0|0	0/0	0|0	0|0	0/0	0/0	0|0	0|0	0/0	0|0	0|0	0/0	0|0	0/0	0|0	0|0	0|0	0|0	.|.	0|0	0/0	.|.	0|0	0|0	0/0	0|1	0|0	0/0	0|0	0|0	0|0	0|0	0|0	.|.	0|0	0|0	0|0	0|0	0|0	0|0	.|.	0|0	.|.	0|0	0|0	0/0	0|0	./.	.|.	0|0
Cq4B	4157480	Cq4B:4157480	G	A	21539.6	PASS	.	GT	0|0	.|.	0|0	0|0	0|0	0/0	0/0	1|1	0/0	0|0	0|0	0/1	0/0	0|0	0|0	0/0	.|.	0|0	0/0	0|0	0/0	.|.	0|0	0|0	0|0	.|.	0|0	0/0	.|.	0|0	0|0	0/0	.|.	.|.	0/1	0|0	0|0	.|.	0|0	0|0	.|.	0|0	0|0	0|0	0|0	0|0	0|0	0|0	0|0	0|0	1|1	0|0	0/0	0|0	./.	0|0	0|0
Cq4B	4158922	Cq4B:4158922	T	A	1876.04	PASS	.	GT	0|0	0/1	0|0	0|0	0|0	0/0	./.	0|0	./.	0|0	0|0	0/0	0/0	0|0	.|.	0/0	0|0	0|0	./.	0|0	0/0	0|0	0|0	0|0	0|0	.|.	0|0	0/0	0|1	0|0	0|0	0/1	0|0	0|0	0/1	0|0	0|0	.|.	.|.	0|0	0|0	0|0	0|0	0|0	0|0	.|.	0|0	0|0	.|.	0|0	0|0	0|0	0/0	.|.	0/0	0/1	0|0
Cq4B	4159053	Cq4B:4159053	T	A	5735.71	PASS	.	GT	0|0	0/0	0|0	0|0	0|0	0/0	./.	0|0	0/0	0|0	0|0	0/1	./.	0|0	0|0	0/0	0|0	0|0	0/0	0|0	0/0	0|0	0|0	0|0	0/1	0/1	0|0	0/0	.|.	0|0	0|0	./.	0|0	.|.	0/0	0|0	0|0	.|.	0|0	0|0	.|.	.|.	0|0	0|0	0/1	.|.	0|0	0|0	0/1	0|0	0|0	0/1	0/0	0|0	0/1	0/0	.|.
Cq4B	4195856	Cq4B:4195856	T	C	195519	PASS	.	GT	1|1	1/1	1|1	.|.	0/1	1/1	0/1	0/1	1/1	0/1	1|1	./.	./.	1|1	1|1	1/1	1|1	0/1	./.	1|1	0/1	1|1	0/1	1|1	0/1	./.	1|1	0/1	1|1	.|.	.|.	1/1	1|1	.|.	0/1	1|1	1|1	0/1	1|1	0/1	1|1	1|1	0/1	1|1	1/1	1|1	.|.	1|1	1/1	0/1	.|.	1/1	1/1	0/1	0/1	1/1	0|0
Cq4B	4195920	Cq4B:4195920	G	C	14457.8	PASS	.	GT	0|0	0/0	0|0	0|1	0/1	0/0	./.	0/0	0/0	0/0	0|0	./.	./.	0|0	0|0	0/0	0|0	0/0	0/0	0|0	0|1	0|0	./.	.|.	0/0	0/0	.|.	0/0	0|0	.|.	0|0	0/0	0|0	0|0	0/0	0|0	0|0	0/0	0|0	0/1	0|0	0|0	0/0	0|0	./.	0|0	.|.	0|0	0/0	0/0	.|.	0/0	0/0	0/0	0/0	0/0	0|0
Cq4B	4198301	Cq4B:4198301	C	A	121153	PASS	.	GT	0|0	0/0	1|1	1|1	1/1	0/0	1/1	./.	1/1	0/0	0|0	1/1	1/1	0|0	0/1	1/1	0|0	1/1	1/1	1|1	1|1	1|1	0/0	1|1	0/0	./.	0|0	0/0	1|1	0|0	.|.	0/0	.|.	0|0	0/1	1|1	1|1	0/1	.|.	1/1	1|1	0|0	1/1	0|0	0/0	.|.	0|0	0/1	./.	1/1	0/1	0/0	1/1	./.	./.	0/0	0|0
Cq4B	4205784	Cq4B:4205784	A	T	3995.17	PASS	.	GT	0|0	0/0	0|0	0|0	0/0	0/0	0/0	0/0	0|1	0/0	0|0	0/0	0/0	0|0	0/0	0/0	0|0	0/0	0/0	0|0	0|1	0|0	0/0	0|0	0/0	./.	0|0	0/0	0|0	0|0	0|0	0/0	0|0	0|0	0/0	0|0	0|0	0/0	0|0	./.	0|1	0|0	0/0	0|0	0|1	0|0	0|0	0/0	0/0	0/0	./.	0/0	0|1	0/0	./.	0/0	0|0
Cq4B	4206273	Cq4B:4206273	A	G	57531.2	PASS	.	GT	0|0	0|1	.|.	0|0	0/1	0/0	0/1	0/0	0|1	0/1	0|0	0/0	0/0	0|0	./.	0/0	0|0	0/1	0/0	0/1	0/1	0|0	0/1	0|0	0/0	./.	0|0	./.	0/1	0/1	0|0	0/1	0|1	0|1	0/1	0|0	0|0	0/1	0/1	./.	0/1	0|0	0/0	0/1	0/1	0|0	0/1	0/0	0/0	0/1	./.	0/1	0/1	0/1	0/0	0/1	.|.
Cq4B	4206354	Cq4B:4206354	A	G	82843.7	PASS	.	GT	.|.	0|1	.|.	0|0	0|1	0|1	0|1	0/0	0|0	0|1	0|0	0|1	0/0	0|0	0/0	0/0	0|0	0|1	0/0	0/0	0|1	0|0	0|1	0|0	0/0	./.	.|.	./.	0|1	0/0	0|0	0|1	0|0	0|0	0|1	0|0	0|0	0|1	0|1	0|1	0|1	0|1	0/0	0|1	0|1	0|0	0|1	0/0	0/0	0|1	./.	0|1	0|1	0/1	0|1	0|1	0|0
Cq4B	4206673	Cq4B:4206673	C	T	114449	PASS	.	GT	0|0	0|1	.|.	.|.	0|1	0|1	0|1	0/0	0|1	0|1	0|0	0|1	0/0	0|0	0/0	0/0	0|0	0|1	0/0	0/0	0|1	0|1	0|1	0|0	0|1	./.	0|0	0/0	0|1	0|1	0|0	0|1	0|1	.|.	0|1	0|0	0|1	0|1	0|1	0|1	0|1	0|1	0|1	0|1	0|1	0|0	0|1	0/0	0|1	0|1	0|1	0|1	0|1	0|1	0|1	0|1	0|0
Cq4B	4317716	Cq4B:4317716	G	T	2458.82	PASS	.	GT	0|0	0|0	0|0	.|.	0|0	0|0	0|0	0/0	0|0	0|0	0|0	0|0	0/0	0|0	0/0	0/0	0|0	0|0	0/0	0/0	0|0	0|0	0|0	0|0	0|0	0/0	0|0	0/0	0|0	0|0	0|0	0/1	0|0	0|0	0|1	0|0	0|0	.|.	0|0	0|0	0|0	0|0	0|0	.|.	0|0	0|0	0|0	0/0	0|0	0|0	.|.	0|0	0|0	0|0	.|.	.|.	.|.
Cq4B	4317787	Cq4B:4317787	C	A	32493.2	PASS	.	GT	0|0	0|0	.|.	.|.	0|1	0/1	0|1	0/0	0|0	0|1	0|0	0/1	0/0	0|0	0/0	0/0	0|0	0/1	0/0	0/0	0/1	0|0	0|0	0|0	0|1	0/0	0|0	./.	0/1	0/1	.|.	0|1	0/1	.|.	0|1	0|0	0|0	0|0	0/1	0/1	0/1	0|0	0|1	0|0	0|1	0|0	0/1	0/0	0|0	0/1	0|1	0/1	0/1	0/1	.|.	0/1	.|.
Cq4B	4327010	Cq4B:4327010	C	T	5203.15	PASS	.	GT	.|.	0|0	0|0	0|0	.|.	0/0	0|0	0/0	0|0	0|0	0|0	0/0	./.	0|0	0/0	0/0	0|0	0/0	0/0	./.	0/0	0|0	0|0	0|0	0|0	0/0	0|0	./.	./.	./.	0|0	0|0	0/0	0|0	0|0	0|0	0|0	0|0	0/0	0/0	./.	0|0	0|0	0|0	0|0	0|0	0/0	0/0	.|.	0/0	0|0	0/0	0/0	0/0	.|.	0/1	0|0
Cq4B	4328707	Cq4B:4328707	G	C	167500	PASS	.	GT	0|0	0|0	1|1	.|.	1|1	1/1	1|1	./.	0|0	0|0	0|0	0/0	1/1	1|1	./.	1/1	1|1	1/1	0/1	1/1	0/0	1|1	1|1	1|1	1|1	1/1	0|0	0/0	1/1	./.	0|0	0|0	0/0	0|0	1|1	0|0	0|0	1|1	0/0	./.	1/1	0|0	0|0	0|0	0|0	1|1	./.	0/1	.|.	1/1	0|0	1/1	1/1	1/1	0|0	1/1	0|0
Cq4B	4331007	Cq4B:4331007	C	T	224.23	PASS	.	GT	0|0	0|0	0|0	0|0	0|0	0/0	.|.	0/0	0|0	0|0	0|0	0/0	0/0	0|0	0/0	0/0	0|0	0/0	0/0	0/0	0/0	0|0	0|0	0|0	0|0	./.	0|0	0/0	0/0	0/0	0|0	0|0	0/0	0|0	0|0	0|0	0|0	0|0	0/0	0/0	0/0	0|0	0|0	0|0	0|0	0|0	0/0	0/0	0|0	1/1	.|.	0/0	0/0	0/0	.|.	./.	0|0
Cq4B	4382793	Cq4B:4382793	T	A	117565	PASS	.	GT	1|1	0/1	0|0	0|0	.|.	1/1	0|0	1/1	0/1	1|1	1|1	1/1	0/0	1|1	0/0	0/0	1|1	0/0	0/0	0/1	1/1	0|0	0|0	0|0	.|.	0/1	.|.	0/0	0/0	1/1	1|1	.|.	1/1	1|1	0|1	1|1	1|1	0|0	1/1	./.	0/0	1|1	1|1	1|1	1|1	0|0	1/1	0/1	1|1	0/0	1|1	1/1	0/0	1/1	.|.	./.	0|0
Cq4B	4400603	Cq4B:4400603	T	G	85.42	PASS	.	GT	0|0	0/0	0|0	0|0	0|0	0/0	0|0	0/0	0/0	0|0	0|0	0/0	0/0	0/1	./.	0/0	0|0	0/0	0/0	0/0	0/0	0|0	0|0	0|0	0|0	0/0	0|0	0/0	0/0	0/0	0|0	0|0	./.	0|0	0|0	0|0	0|0	0|0	0/0	0/0	0/0	0|0	0|0	0|0	0|0	.|.	0/0	0/0	0|0	./.	0|0	0/0	0/0	0/0	.|.	0/0	0|0
Cq4B	4409905	Cq4B:4409905	A	T	1410.36	PASS	.	GT	0|0	./.	0|0	0|0	.|.	0/0	0|0	0/0	0/0	0|0	0|0	./.	./.	0/0	0/0	0/0	0|0	./.	0/0	0/0	0/0	0|0	0|0	.|.	0|0	./.	0|0	0/0	0/1	0/0	0|0	.|.	0/0	.|.	0|0	.|.	0|0	0|0	0/0	./.	0/0	0|0	0|0	0|0	0|0	0|0	0/0	0/0	0|0	0/0	0|0	0/0	0/0	0/0	0|0	0/0	0|0
Cq4B	4430938	Cq4B:4430938	G	A	43184.6	PASS	.	GT	0|0	0/0	0/1	1|1	.|.	0/0	0|0	0/0	0/0	0|0	0|0	0/0	0/1	0/0	0/0	1/1	.|.	./.	0/0	0/1	0/0	1|1	0|0	1|1	0|0	./.	0|0	0/0	0/0	./.	0|0	0|0	0/0	0|0	0/1	0|0	0|0	1|1	0/0	0/0	0/0	.|.	0|0	0|0	.|.	0|0	0/0	./.	0|0	0/0	0|0	0/0	0/1	0/0	0|0	./.	0|0
Cq4B	4446405	Cq4B:4446405	T	A	48431.6	PASS	.	GT	0|0	0/0	1/1	.|.	.|.	0/0	.|.	0/0	1/1	0|0	0|0	1/1	0/0	0/0	./.	1/1	0/1	0/0	0/0	1/1	0/0	0|0	0|0	0|0	0|0	1/1	0|0	0/0	0/1	0/0	1|1	0|0	0/1	0|0	0/1	1|1	1|1	0|0	0/0	0/0	0/0	0|0	1|1	0|0	0|0	0|0	0/0	0/1	.|.	0/0	.|.	0/0	0/1	0/0	0/1	0/0	0|0
Cq4B	4447414	Cq4B:4447414	T	C	4061.26	PASS	.	GT	0|0	0/0	0/0	.|.	0|0	0/0	0|0	0/0	0/0	.|.	0|0	0/0	0/0	0/0	./.	0/0	0/0	0/0	0/0	0/0	0/0	0|0	.|.	0|0	0|0	0/0	0|0	0/0	0/0	0/0	0|0	0|0	0/0	.|.	0/0	0|0	0|0	0|0	0/0	./.	0/0	0|0	0|0	0|0	0|0	0|0	0/0	0/1	0|0	0/0	.|.	./.	./.	0/0	./.	./.	0|0
Cq4B	4447712	Cq4B:4447712	T	A	54526.6	PASS	.	GT	0/1	0/1	0/0	.|.	0/1	0/0	0/1	0/1	0/1	0/1	0/1	0/1	0/1	0/1	0/0	0|1	0/1	./.	0/0	0/1	0/1	0/1	0/1	0/1	0/1	0/0	0|0	0/0	0/1	0/1	0/1	0|0	0/0	0/1	0|1	0/1	0/1	0/1	0/1	0/0	0/0	0|0	0|0	0|0	0/1	.|.	0/1	0/1	0/1	0/1	0/1	0/1	0|1	0/1	0/1	0/0	0/1
Cq4B	4456354	Cq4B:4456354	A	G	14831	PASS	.	GT	0/1	0/1	0/0	0/1	0/1	0/0	0/1	0/0	0/0	0/1	0/0	0/0	0/0	0/1	0/0	0|0	0/0	0/0	0/0	0/0	0/0	0/1	0/1	0/0	0/0	0/0	0/1	0/0	0/1	0/0	0/1	0/1	0/1	0/1	0/1	0/0	0/0	0/0	0/1	./.	0/1	0/1	0|0	0|0	0/1	0/1	0/0	0/1	0/1	0/1	./.	0/0	0|0	0/1	./.	./.	0/1
Cq4B	4456380	Cq4B:4456380	A	G	11849.9	PASS	.	GT	0/0	0/0	0/0	0/0	0/0	0/0	0/0	0/1	0/0	0/0	./.	0/1	0/1	0/0	0/0	0/1	0/0	0/0	./.	0/1	0/1	0/0	0/0	0/0	0/0	0/1	0/0	0/0	0/0	0/0	0/0	0/0	0/0	0/0	0/0	0/0	0/0	0/1	0/0	./.	0/0	0/0	0/1	0|0	0/0	0/0	0/0	0/1	0/0	0/0	./.	0/0	0/1	0/0	0/1	0/0	0/0
Cq4B	4456405	Cq4B:4456405	T	C	2057.12	PASS	.	GT	0/0	0/0	0/0	0/0	0/1	0/0	0/1	0/0	0/0	0/0	0/0	0/0	0/0	0/0	0/0	0/0	0/0	0/0	./.	0/0	0/0	0/1	0/0	0/0	0/0	0/0	0/0	0/0	0/1	0/0	0/0	0/0	0/0	0/0	0/0	0/0	0/0	0/0	0/0	0/0	0/0	0/0	0/0	0|0	0/1	0/0	0/0	0/0	0/0	0/1	0/0	0/0	0/0	0/0	0/0	0/0	0/0
Cq4B	4456459	Cq4B:4456459	T	C	38389.2	PASS	.	GT	0/0	0/0	0|1	./.	0|1	0/0	0|1	0/1	0|1	0/1	0/0	0|1	0/1	0/1	0/0	0/1	0/0	0/0	./.	0|1	0/1	0/1	0/0	0/1	0/1	0/1	0/1	./.	0|1	0/0	0/0	0/1	0/0	0/0	0/0	0/0	0|1	0/1	0/1	0/0	0/0	0/1	0|1	0|0	0/1	0|1	0/1	0/1	0/1	0|1	./.	0/0	0|1	0/1	0|1	0/0	0|1
Cq4B	4456926	Cq4B:4456926	G	A	6777.16	PASS	.	GT	0/0	0/0	.|.	0/0	0|0	0/0	0|0	0/0	0|0	0/0	0/0	0|0	0/1	0/0	0/0	0/0	0/0	0/0	0/0	0|0	0/0	./.	0/0	0/0	0/0	0/1	0/0	0/0	0|0	./.	0/0	0/0	0/0	0/0	0/0	0/0	.|.	0/0	0/0	0/1	0/0	0/0	0|0	0|0	0/0	1|1	0/0	./.	0/0	0|0	./.	0/0	0|0	0/0	.|.	0/0	0|0
Cq4B	4482021	Cq4B:4482021	T	C	57177.7	PASS	.	GT	1/1	1/1	0|0	./.	0|0	0/0	0|0	1/1	0|0	0/0	1/1	.|.	0/1	0/0	./.	0/0	0/0	0/0	0/0	0|0	0/0	./.	0/1	1/1	0/0	./.	./.	./.	0|0	0/0	0/0	1/1	0/1	0/0	0/0	0/0	0|0	1/1	1/1	./.	./.	1/1	0|0	0|0	0/1	0|0	1/1	0/1	1/1	0|0	1/1	0/0	0|0	0/0	0|0	0/0	0|0
Cq4B	4489941	Cq4B:4489941	C	G	65620.5	PASS	.	GT	0/0	0/0	1|1	0/0	.|.	1/1	.|.	0/0	0|0	./.	0/0	0|0	./.	1/1	./.	0/0	1/1	0/0	0/0	0|0	1/1	./.	0/1	0/0	1/1	./.	0/0	0/0	0|0	1/1	1/1	0/1	0/0	1/1	0/1	0/0	0|0	0/0	0/0	./.	0/0	0/0	1|1	1|1	0/1	0|0	0/0	0/1	0/0	0|0	0/0	./.	.|.	1/1	.|.	1/1	0|0
Cq4B	4490945	Cq4B:4490945	C	T	334.69	PASS	.	GT	0/0	0/0	0|0	./.	0|0	0/0	0/1	0/0	.|.	./.	0/0	0|0	0/0	0/0	0/0	0/0	0/0	0/0	0/0	0|0	0/0	0/0	0/0	0/0	0/0	./.	0/0	0/0	0|0	0/0	0/0	0/0	0/0	0/0	0/0	0/0	0|0	0/0	0/0	0/0	./.	0/0	0|0	0|0	0/0	0|0	0/0	0/0	./.	0|0	0/0	./.	0|0	./.	.|.	0/0	0|0
Cq4B	4497533	Cq4B:4497533	G	A	5462.13	PASS	.	GT	0/0	0/0	.|.	./.	0/1	0/0	0/0	0/0	0|0	0/0	./.	.|.	0/0	0/0	0/0	0/0	0/0	0/0	0/0	0|0	0/0	0/0	0/0	0/0	0/0	./.	0/0	0/0	0|0	0/0	0/0	0/0	0/0	0/0	0/0	0/0	0|0	0/0	0/0	0/0	0/0	0/0	0|0	.|.	0/0	0|0	0/0	0/0	0/0	0|0	0/0	0/0	0|0	0/0	0|0	./.	0|0
Cq4B	4519452	Cq4B:4519452	T	C	1965.89	PASS	.	GT	0/0	0/0	0|0	0/0	0/0	0/0	0/0	0/0	0|0	0/0	0/0	0|0	0/0	0/0	0/0	0/0	0/0	0/0	0/0	0|0	./.	0/0	0/0	./.	0/0	./.	0/0	0/0	0|0	./.	0/1	0/0	0/0	0/0	0/1	0/0	.|.	./.	0/0	0/0	0/0	./.	0|0	0|0	0/0	.|.	0/0	0/0	0/0	0|0	./.	0/0	0|0	0/0	.|.	0/0	.|.
Cq4B	4522760	Cq4B:4522760	C	T	8107.46	PASS	.	GT	0/0	0/0	1|1	0/0	0/0	0/0	0/0	0/0	0|0	./.	0/0	.|.	0/0	0/0	0/0	0/0	0/0	0/0	0/0	0|0	0/0	0/0	0/0	0/0	0/0	./.	0/0	0/0	0|0	0/0	1/1	./.	0/0	./.	0/0	0/0	0|0	0/0	0/0	./.	0/0	0/0	1|1	0|0	0/0	0|0	0/0	0/0	0/0	0|0	0/0	0/0	0|0	0/0	0|0	0/0	0|0
Cq4B	4523842	Cq4B:4523842	G	A	2911.41	PASS	.	GT	0/0	0/0	0|0	./.	0/0	0/0	./.	0/0	0|0	0/0	0/0	0|0	0/0	0/0	0/0	1/1	0/0	0/0	0/0	0|0	0/0	0/0	0/0	0/0	0/0	0/0	0/0	0/0	0|0	0/0	0/0	0/0	0/0	0/0	0/0	0/0	0|0	0/0	0/0	0/0	0/0	0/0	0|0	0|0	0/0	0|0	0/0	0/0	0/0	0|0	0/0	0/0	0|0	0/0	0|0	./.	0|0
Cq4B	4526997	Cq4B:4526997	C	T	93588.1	PASS	.	GT	1/1	1/1	0|0	0/0	0/0	0/1	0/0	1/1	0|0	1/1	1/1	0|0	0/1	1/1	0/0	0/0	1/1	0/0	0/0	0|0	1/1	1/1	1/1	1/1	1/1	./.	1/1	./.	0|0	1/1	0/0	1/1	1/1	1/1	0/1	0/0	0|0	1/1	1/1	0/0	0/0	1/1	0|0	1|1	1/1	0|0	0/0	0/1	1/1	.|.	./.	1/1	0|0	0/1	0|0	./.	0|0
Cq4B	4542927	Cq4B:4542927	A	G	353.82	PASS	.	GT	0/0	0/0	0|0	0/0	0/0	./.	0/0	0/0	0|0	./.	0/0	0|0	0/0	0/0	0/0	0/0	0/0	0/0	0/0	0|0	0/0	0/0	0/0	./.	0/0	0/0	0/0	0/0	0|0	./.	0/0	0/0	0/0	./.	./.	0/0	0|0	0/0	0/0	./.	0/0	0/0	0|0	0|0	0/0	0|0	0/0	0/0	0/0	0|0	./.	./.	.|.	./.	1|1	0/0	0|0
Cq4B	4544238	Cq4B:4544238	C	A	9458.32	PASS	.	GT	./.	0/0	.|.	./.	0/0	0/0	1/1	0/0	0|0	0/0	0/0	0|0	0/0	0/0	0/0	0/0	0/0	0/0	1/1	0|0	0/0	0/0	0/0	./.	0/0	./.	0/0	0/0	0|0	0/0	./.	./.	0/0	0/0	0/0	0/0	0|0	0/0	0/0	0/0	0/0	0/0	0|0	0|0	0/0	0|0	0/0	0/0	./.	0|0	0/0	0/0	0|0	0/0	.|.	./.	.|.
Cq4B	4547366	Cq4B:4547366	G	A	1661.96	PASS	.	GT	./.	0/0	0|0	0/0	0/0	0/0	0/0	./.	0|0	0/0	0/0	0|0	0/0	0/0	./.	0/0	0/0	0/0	0/0	0|0	0/0	0/0	0/0	0/0	0/0	0/0	0/0	0/0	0|0	0/0	0/0	0/0	0/0	0/0	0/0	0/0	0|0	0/0	0/0	0/0	./.	0/0	0|0	.|.	0/0	0|0	0/0	0/0	./.	0/1	0/0	0/0	0|0	0/0	0|0	0/0	.|.
Cq4B	4564511	Cq4B:4564511	C	T	37706.2	PASS	.	GT	0/0	0/0	0|0	0/0	0/0	0/0	0/0	0|1	1|1	0/0	0/0	1|1	0/0	0/0	0/0	0/0	./.	0/0	./.	0|0	0/0	0/0	0/0	0/0	0/0	./.	0/0	0/0	0|0	0/0	0/0	0/0	0/0	./.	0/0	0|1	1|1	0/0	0/0	./.	0/0	./.	1|1	0|0	0/0	0|0	1/1	./.	0/0	0/0	0/0	0/0	0|0	0/0	1|1	0/0	0|0
Cq4B	4564898	Cq4B:4564898	G	A	84.73	PASS	.	GT	0/0	0/0	0|0	0/0	0/0	0/0	0/0	0|0	0|0	0/0	0/0	0|0	0/0	0|1	0/0	0/0	0/0	0/0	0/0	0|0	0/0	0/0	0/0	0/0	0/0	0/0	0/0	0/0	0|0	0/0	0/0	0/0	0/0	./.	0/0	0|0	0|0	0/0	0/0	0/0	0/0	0/0	0|0	0|0	0/0	0|0	0/0	0/0	0/0	0/0	0/0	0/0	0|0	0/0	.|.	0/0	.|.
Cq4B	4601669	Cq4B:4601669	G	C	6703.2	PASS	.	GT	./.	0/0	0|0	./.	1/1	0/0	0/0	0|0	0|0	0/0	0/0	0|0	0/0	0|0	0/0	0/0	0/0	1/1	0/0	0|0	0/0	0/0	0/0	0/0	0/0	0/0	./.	0/0	0|0	./.	0/0	0/0	0/0	0/0	0/0	0|0	0|0	0/0	0/0	./.	./.	0/0	0|0	.|.	0/0	0|0	0/0	0/0	0/0	1/1	0/0	0/0	0|0	0/0	.|.	./.	0|0
Cq4B	4601743	Cq4B:4601743	C	T	1830.09	PASS	.	GT	./.	0/0	0|0	./.	0/0	0/0	0/0	0|0	0|0	0/0	0/0	0|0	0/0	0|0	0/0	0/0	0/0	0/0	0/0	0|0	0/0	0/0	0/0	0/0	1/1	0/1	1/1	0/0	0|0	./.	0/0	0/1	0/0	0/0	0/0	0|0	0|0	0/0	0/0	./.	0/0	0/0	0|0	.|.	0/0	0|0	0/0	0/0	0/0	0/0	0/0	0/0	0|0	0/0	.|.	./.	0|0
Cq4B	4601780	Cq4B:4601780	A	C	10303.5	PASS	.	GT	./.	0/0	0|0	./.	0/0	0/0	0/0	0|0	0|0	0/0	./.	0|0	0/0	0|0	0/0	0/0	0/0	0/0	0/0	0|0	0/0	./.	0/0	0/0	0/0	./.	0/0	0/0	0|0	./.	0/0	0/0	0/0	0/0	0/1	0|0	0|0	0/0	0/0	0/0	0/0	0/0	0|0	0|0	0/1	0|0	0/0	0/0	0/0	0/0	./.	0/0	0|0	0/0	.|.	./.	0|0
Cq4B	4604168	Cq4B:4604168	G	A	42167.9	PASS	.	GT	./.	0/0	0|0	1/1	0/0	0/0	./.	0|0	0|0	0/0	0/0	0|0	0/1	.|.	0/0	1/1	0/0	0/0	0/0	0/1	0/0	0/1	./.	1/1	0/0	./.	0/0	0/0	0|0	0/0	./.	./.	0/0	0/0	0/1	0|0	0|0	1/1	0/0	./.	0/0	0/0	0|0	0|0	0/0	0|0	0/0	./.	0/0	0/0	./.	0/0	1|1	0/0	0|0	./.	0|0
Cq4B	4605483	Cq4B:4605483	T	C	201841	PASS	.	GT	./.	1/1	.|.	./.	1/1	1/1	1/1	1|1	1|1	1/1	1/1	1|1	1/1	1|1	0/0	1/1	1/1	1/1	1/1	1/1	1/1	1/1	1/1	./.	1/1	1/1	./.	1/1	1|1	./.	1/1	1/1	1/1	1/1	1/1	1|1	1|1	1/1	1/1	0/1	1/1	1/1	1|1	1|1	./.	1|1	./.	./.	1/1	1/1	./.	1/1	1|1	1/1	.|.	1/1	0|0
Cq4B	4620539	Cq4B:4620539	G	A	2426.37	PASS	.	GT	0/0	0/0	0|0	0/0	./.	./.	0/0	0|0	0|0	0/0	0/0	0|0	0/1	0|0	./.	./.	0/0	0/0	0/0	0/0	0/0	0/0	0/0	0/0	0/0	./.	./.	0/0	1|1	./.	0/0	0/0	0/0	0/0	./.	0|0	0|0	0/0	0/0	0/0	0/0	./.	0|0	0|0	0/0	0|0	0/0	0/0	0/0	0/0	0/0	0/0	0|0	0/0	.|.	./.	0|0
Cq4B	4624923	Cq4B:4624923	T	G	147039	PASS	.	GT	0/0	./.	1|1	./.	0/0	0/1	0/0	1|1	1|1	1/1	0/0	.|.	0/1	1|1	0/0	1/1	1/1	0/0	0/0	1/1	1/1	1/1	1/1	1/1	1/1	0/1	1/1	0/0	0|0	0/1	1/1	0/1	./.	1/1	1/1	1|1	.|.	1/1	0/0	0/0	0/0	1/1	1|1	1|1	0/1	0|0	0/0	0/1	0/0	0/0	./.	1/1	1|1	0/0	.|.	1/1	0|0
Cq4B	4643184	Cq4B:4643184	C	T	134699	PASS	.	GT	1/1	1/1	.|.	./.	0/0	./.	0/0	1|1	1|1	1/1	0/0	1|1	0/1	0/1	0/0	1/1	1/1	0/0	0/0	1/1	1/1	1/1	1/1	./.	1/1	1/1	./.	./.	0|0	1/1	1/1	1/1	1/1	./.	1/1	1|1	1|1	1/1	1/1	0/0	0/0	1/1	1|1	1|1	0/1	0|0	1/1	1/1	1/1	0/0	0/0	0/1	1|1	1/1	.|.	./.	0|0
Cq4B	4664431	Cq4B:4664431	A	G	1896.22	PASS	.	GT	0/0	0/0	0|0	0/0	0/0	0/0	0/0	1|1	0|0	0/0	0/0	.|.	0/0	0/0	0/0	0/0	0/0	0/0	0/0	0/0	0/0	0/0	0/0	0/0	0/0	./.	0/0	0/0	0|0	0/0	0/0	0/0	0/0	0/0	0/0	0|0	0|0	0/0	0/0	./.	./.	0/0	0|0	.|.	0/0	.|.	0/0	./.	0/0	0/0	0/0	0/0	0|0	0/0	0|0	0/0	0|0
Cq4B	4668097	Cq4B:4668097	T	C	23113.2	PASS	.	GT	0/0	0|1	0|1	0/0	0/0	0|1	0/0	0|0	0|0	0/0	0|1	0|0	0/0	0/0	0/0	0/0	0/0	0|1	0/0	0/0	0/0	0|1	0/0	0|1	0|1	./.	0/0	0|1	0|1	0|1	0/0	./.	./.	./.	0/0	0|1	0|0	0/0	0/0	./.	0/0	0/0	.|.	.|.	0/0	.|.	0/0	0/0	0/0	./.	./.	0/0	0|1	0/0	.|.	0|1	0|0
Cq4B	4668617	Cq4B:4668617	A	G	59104	PASS	.	GT	0/0	0|0	1|1	./.	./.	0|0	0/0	0|0	1|1	0/0	0|0	0/1	0/0	0/0	0/0	1/1	0/0	0|0	0/0	1/1	0/0	1|1	0/1	1|1	0|0	./.	0/0	0|0	0|0	.|.	1/1	0/0	0/0	0/0	0/1	1|1	1|1	1/1	./.	./.	0/0	0/0	.|.	0|0	0/0	.|.	0/0	0/0	./.	0/0	0/0	0/0	1|1	0/0	.|.	.|.	0|0
Cq4B	4678714	Cq4B:4678714	C	T	1812.57	PASS	.	GT	0/0	0|0	0|0	./.	0/0	0|0	0/0	0|0	0|0	0/0	0|0	0/0	0/0	0/0	0/0	0/0	0/0	0|0	0/0	0/0	0/0	0|0	0/0	0|0	0|0	./.	0/0	0|0	0|0	.|.	0/0	0/0	./.	./.	0/0	0|0	0|0	0/0	0/0	0/0	0/0	0/0	1|1	0|0	0/0	0|0	0/0	0/0	0/0	0/0	0/0	./.	0|0	0/0	0|0	0|0	.|.
Cq4B	4683896	Cq4B:4683896	C	T	10866.5	PASS	.	GT	1/1	0|0	.|.	./.	./.	0|0	0/0	.|.	0|0	0/0	0|0	0/0	0/0	0/0	0/0	0/0	0/0	0|0	0/0	0/0	0/0	0|0	0/0	0|0	0|0	./.	0/0	.|.	0|0	0|0	0/0	0/0	./.	0/0	0/0	0|0	0|0	0/0	0/0	./.	0/0	0/0	0|0	0|0	./.	0|0	1/1	0/0	./.	0/0	0/0	0/0	0|0	./.	0|0	0|0	0|0
Cq4B	4701081	Cq4B:4701081	T	G	5416.38	PASS	.	GT	0/0	0|0	0|0	./.	0/0	0|0	0/0	0|0	0|0	0/0	0|0	0/0	0/0	0/0	0/0	0/0	0/0	0|0	./.	0/0	0/0	0|0	0/0	0|0	0|0	./.	./.	0|0	0|0	0|0	0/0	./.	./.	0/0	0/0	0|0	.|.	0/0	0/0	0/0	./.	0/0	.|.	0|0	0/0	0|0	0/0	0/1	0/0	0/0	0/0	0/0	0|0	0/0	.|.	0|0	0|0
Cq4B	4702526	Cq4B:4702526	G	T	11988.6	PASS	.	GT	./.	1|1	0|0	0/0	0/0	0|0	0/0	0|0	0|0	0/0	0|0	0/0	0/0	1/1	./.	0/0	1/1	0|0	0/0	0/0	0/0	.|.	0/0	0|0	1|1	./.	0/0	0|0	0|0	0|0	0/0	1/1	0/0	0/0	0/0	0|0	0|0	0/0	0/0	0/0	./.	0/0	0|0	.|.	0/0	0|0	0/0	0/0	0/0	./.	./.	0/0	0|0	0/0	0|0	1|1	0|0
Cq4B	4703039	Cq4B:4703039	C	A	11435.5	PASS	.	GT	./.	0|0	0|0	./.	0/0	0|0	1/1	0|0	0|0	0/0	0|0	0/0	0/0	0/0	./.	0/0	0/0	0|0	0/0	./.	0/0	0|0	0/0	0|0	0|0	0/0	0/0	0|0	0|0	0|0	./.	0/0	0/0	0/0	0/0	0|0	.|.	0/0	0/0	./.	0/0	./.	.|.	.|.	0/0	0|0	0/0	0/0	0/0	0/0	0/0	0/0	0|0	0/0	0|0	0|0	0|0
Cq4B	4724101	Cq4B:4724101	C	T	17221.8	PASS	.	GT	0/0	0|0	0|0	0/0	0/0	1|1	0/0	0|0	0|0	0/0	0|0	0/0	0/0	0/0	0/0	0/0	0/0	0|0	0/0	0/0	0/0	0|0	0/1	0|0	0|0	./.	0/0	0|0	0|0	0|0	0/0	0/0	0/0	0/0	0/0	0|0	0|0	0/0	1/1	./.	0/0	0/0	0|0	0|0	0/0	0|0	0/0	0/1	0/0	0/0	0/0	0/0	0|0	0/0	0|0	0|0	0|0
Cq4B	4736661	Cq4B:4736661	A	T	2536.41	PASS	.	GT	0/0	0|0	0|0	./.	0/0	0|0	0/0	0|0	0|0	0/0	0|0	./.	0/0	0/0	0/0	1/1	0/0	0|0	0/0	0/0	0/0	0|0	0/0	0|0	0|0	./.	0/0	0|0	0|0	0|0	0/0	0/0	./.	0/0	0/0	0|0	0|0	0/0	0/0	0/0	0/0	0/0	0|0	0|0	0/0	0|0	0/0	0/0	0/0	0/0	0/0	0/0	0|0	0/0	.|.	0|0	0|0
Cq4B	4736751	Cq4B:4736751	G	A	4229.98	PASS	.	GT	0/0	0|0	0|0	0/0	0/0	0|0	./.	0|0	0|0	0/0	0|0	./.	0/0	0/0	0/0	0/0	0/0	.|.	0/0	0/0	0/0	0|0	0/0	0/1	0|0	./.	0/0	0|0	0|0	0|0	0/0	0/0	0/0	./.	0/0	0|0	0|0	0/0	0/0	./.	./.	0/0	0|0	0|0	0/0	0|0	0/0	0/0	0/0	./.	0/0	0/0	0|0	./.	0|0	0|0	0|0
Cq4B	4739942	Cq4B:4739942	G	T	941.67	PASS	.	GT	0/0	0|0	0|0	./.	0/0	0|0	0/0	0|0	0|0	0/0	0|0	0/0	0/0	0/0	0/0	./.	0/1	0|0	0/0	0/0	0/0	0|0	0/0	0/0	0|0	0/0	0/0	.|.	0|0	.|.	0/0	0/0	0/0	0/0	0/0	0|0	0|0	0/0	0/0	0/0	./.	0/0	0|0	0|0	0/0	0|0	0/0	0/0	0/0	0/0	0/0	0/0	.|.	0/0	.|.	0|0	0|0
Cq4B	4742091	Cq4B:4742091	G	A	50674	PASS	.	GT	1/1	0|0	0|0	./.	0/0	0|0	./.	1|1	0|0	1/1	0|0	./.	./.	0/0	0/0	0/0	0/0	0|0	0/0	0/0	1/1	0|0	0/0	0/0	0|0	0/0	0/1	0|0	0|0	.|.	0/0	0/0	0/0	0/1	0/1	0|0	0|0	0/0	0/0	0/0	0/0	0/0	0|0	1|1	0/1	0|0	0/1	0/0	./.	0/0	./.	1/1	.|.	./.	.|.	0|0	0|0
Cq4B	4747510	Cq4B:4747510	G	T	12451.4	PASS	.	GT	0/0	0|0	0|0	0/0	0/0	0|0	./.	.|.	0|0	0/0	0|0	0/0	0/1	0/0	0/0	0/0	0/0	0|0	0/0	0/0	0/0	1|1	0/1	0/1	0|0	./.	0/0	0|0	0|0	0|0	0/0	0/0	0/0	0/0	./.	0|0	0|0	./.	0/0	0/0	0/0	0/0	0|0	0|0	0/0	0|0	./.	0/0	0/0	0/0	./.	0/0	0|0	0/0	0|0	.|.	0|0
Cq4B	4748647	Cq4B:4748647	C	T	7361.35	PASS	.	GT	0/0	0|0	1|1	0/0	0/0	0|0	0/0	0|0	0|0	./.	0|0	0/0	0/0	0/0	0/0	0/0	0/0	0|0	0/0	0/0	0/0	0|0	0/0	0/0	.|.	./.	0/0	0|0	0|0	0|0	0/1	0/0	0/0	./.	0/0	0|0	0|0	0/0	./.	0/0	0/0	0/0	0|0	0|0	0/0	0|0	0/0	0/0	./.	0/0	0/0	0/1	0|0	0/0	0|0	0|0	0|0
Cq4B	4772520	Cq4B:4772520	G	A	4845.99	PASS	.	GT	0/0	0|0	0|0	./.	0/0	0|0	0/0	0|0	0|0	0/0	0|0	0/0	0/0	0/0	0/0	0/0	0/0	.|.	0/0	0/0	0/0	0|0	0/0	./.	0|0	./.	0/0	0|0	0|0	0|0	0/1	0/0	0/0	0/0	0/0	0/1	0|0	0/0	0/0	0/0	0/0	0/0	0|0	0|0	0/0	0|0	0/0	0/0	0/0	./.	0/0	0/0	0|0	0/0	0/1	.|.	0|0
Cq4B	4788660	Cq4B:4788660	C	T,G	24938.2	PASS	.	GT	0/0	0|0	.|.	2/2	0/0	0|0	0/0	0|0	0|0	0/0	.|.	0/0	./.	0/0	0/0	2/2	0/0	0|0	0/0	0/2	0/1	0|0	0/0	0/0	0|0	./.	0/0	0|0	0|0	.|.	0/0	0/0	0/0	./.	0/2	0/0	0|0	./.	0/0	0/0	./.	0/0	0|0	0|0	0/0	0|0	0/0	0/0	0/0	0/0	0/0	0/0	2|2	0/0	0/0	0|0	0|0
Cq4B	4789601	Cq4B:4789601	A	G	102481	PASS	.	GT	1/1	1|1	0|0	./.	0/0	.|.	0/0	1|1	0|0	1/1	0|0	./.	0/0	1/1	./.	0/0	1/1	0|0	0/0	0/0	1/1	0|0	0/1	0/0	1|1	./.	1/1	.|.	0|0	1|1	0/0	1/1	1/1	1/1	0/1	0/0	0|0	0/0	1/1	./.	0/0	1/1	0|0	.|.	1/1	0|0	1/1	1/1	1/1	0/0	0/0	0/1	0|0	1/1	./.	1|1	.|.
Cq4B	4789948	Cq4B:4789948	T	C	844.37	PASS	.	GT	0/0	0|0	0|0	./.	./.	0|0	0/0	0|0	0|0	0/0	0|0	0/0	./.	0/0	0/0	0/0	0/0	0|0	0/0	0/0	0/0	0|0	0/0	0/0	0|0	./.	0/0	0|0	0|0	0|0	0/0	0/0	./.	0/0	0/0	0/0	0|0	0/0	0/0	./.	./.	0/0	.|.	0|0	0/0	0|0	0/0	0/0	0/0	./.	0/0	0/0	0|1	./.	0/0	.|.	0|0
Cq4B	4800073	Cq4B:4800073	G	A	33343.3	PASS	.	GT	0/0	0|0	0|0	0/0	0/0	0|0	./.	0|1	0|1	./.	0|0	0/1	0|1	0|1	0/0	0|1	0/0	0|0	./.	0|1	0|1	0|0	0/0	0/0	0|0	0|1	0/0	0|0	0|0	0|0	0|1	0/0	0/0	0/0	0/0	0/0	0|1	0/0	0/0	0/0	0/0	0/0	0|1	.|.	./.	0|0	0/0	0/0	0/0	0/0	0/0	./.	0|0	0/0	0/0	0|0	0|0
Cq4B	4800132	Cq4B:4800132	G	A	2451.34	PASS	.	GT	./.	0|0	0|0	0/0	0/0	0|0	./.	.|.	.|.	0/0	0|0	0|1	0|0	0|0	0/0	0|0	0/0	0|0	0/0	0|0	0|0	0|0	0/0	0/0	0|0	.|.	0/0	0|0	0|0	0|0	0|0	0/0	0/0	0/0	0/0	0/0	0|0	0/0	0/0	0/0	0/0	0/0	0|0	.|.	./.	0|0	0/0	0/0	0/0	0/0	0/0	./.	0|0	0/0	0/0	.|.	0|0
Cq4B	4802444	Cq4B:4802444	C	T	347.58	PASS	.	GT	0/0	0|0	0|0	./.	0/0	0|0	0/0	0|0	0|0	./.	0|0	0|0	0|0	0|0	0/0	0|0	0/0	0|0	./.	0|0	0|0	0|0	0/0	./.	.|.	0|0	./.	0|0	0|0	0|0	0/1	0/0	./.	0/0	0/0	0/0	0|0	0/0	0/0	0/0	0/0	0/0	.|.	0|0	0/0	0|0	0/0	0/0	0/0	0/0	0/0	0/0	0|0	./.	0/0	0|0	0|0
Cq4B	4802505	Cq4B:4802505	T	G	5950.1	PASS	.	GT	0/0	0|0	0|0	./.	0/0	0|0	0/0	.|.	0/1	./.	0|0	0|0	0|0	0|0	0/0	0|0	0/0	0|0	0/0	0|0	0|0	0|0	0/0	0/0	0|0	0|0	0/0	0|0	0|0	0|0	0/1	0/0	./.	./.	0/1	0/0	0|0	0/1	0/0	0/0	./.	0/0	0/1	0|0	0/0	0|0	0/0	0/0	0/0	0/0	0/0	0/0	0|0	0/0	0/1	0|0	0/1
Cq4B	4808745	Cq4B:4808745	T	A	20202.2	PASS	.	GT	0/0	0|0	0|0	./.	0/0	0|0	0/0	.|.	0/0	0/0	0|0	.|.	.|.	0|0	0/0	0|0	0/0	0|0	0/0	0|0	0|0	0|0	0/0	0/0	0|0	0|0	0/0	0|0	0|0	0|0	0/0	./.	0/0	./.	0/0	0/0	0|0	0/0	0/0	0/0	0/0	0/0	0/0	0|0	0/0	0|0	./.	0/0	./.	0/0	./.	0/0	0|0	0/0	0/0	0|1	./.
Cq4B	4808907	Cq4B:4808907	T	C	1837.62	PASS	.	GT	./.	0|0	0|0	./.	0/0	0|0	0/0	0|0	0/0	0/0	0|0	0|0	0|0	0|0	0/0	0|0	0/0	0|0	0/0	.|.	0|0	0|0	0/0	0/0	0|0	.|.	./.	0|0	0|0	0|0	0/0	0/0	1/1	0/0	0/0	0/0	0|0	0/0	0/0	./.	0/0	1/1	0/0	0|0	0/0	0|0	0/0	0/0	0/0	0/0	./.	./.	0|0	0/0	0/0	.|.	0/0
Cq4B	4866854	Cq4B:4866854	A	G	8683.02	PASS	.	GT	0/0	0|0	0|0	0/0	0/0	0|0	0/0	0|0	0/0	0/0	0|0	.|.	0|0	0|0	0/0	0|1	0/0	0|0	0/0	0|0	0|1	0|0	0/0	0/0	0|0	0|0	0/0	0|0	.|.	0|0	0|1	0/0	0/0	0/0	0/0	0/0	0|0	0/0	0/0	0/0	./.	0/0	0/0	0|0	./.	0|0	./.	0/0	0/0	./.	./.	0/0	0|0	0/0	./.	.|.	./.
Cq4B	4870185	Cq4B:4870185	C	A	7825.91	PASS	.	GT	0/0	0|0	0|0	./.	0/0	0|0	0/0	0|0	0/0	./.	0|0	0|0	0|0	0|0	0/0	0|0	0/0	0|0	0/0	0|0	0|0	0|0	./.	0/0	0|0	0|0	0/0	1|1	0|0	0|0	.|.	0/0	0/0	0/0	0/0	0/0	0|0	0/0	0/0	./.	./.	0/0	./.	0|0	0/0	0|0	./.	0/0	0/0	0/0	0/0	0/0	0|0	0/0	./.	0|0	0/0
Cq4B	4875345	Cq4B:4875345	T	A	237.95	PASS	.	GT	0/0	0|0	0/1	./.	0/0	0|0	0/0	0|0	0/0	0/0	0|0	0|0	.|.	.|.	0/0	0|0	0/0	0|0	0/0	0|0	0|0	0|0	0/0	0/0	0|0	0|0	0/0	0|0	.|.	0|0	0|0	0/0	0/0	0/0	0/0	0/1	0|0	0/0	0/0	0/0	0/0	0/0	0/0	0|0	0/0	0|0	0/0	./.	0/0	0/0	./.	0/0	0|0	0/0	./.	0|0	0/0
Cq4B	4875931	Cq4B:4875931	A	G	8128.75	PASS	.	GT	0/0	0|0	0/0	0/0	./.	0|0	0/0	0|0	0/0	0/0	0|0	0|0	0|0	0|0	0/0	0|1	0/0	0|0	0/0	0|0	0|0	0|0	0/0	0/0	0|0	.|.	0/0	0|0	.|.	0|0	0|0	./.	0/0	0/0	0/0	0/0	0|0	0|1	./.	0/0	0/0	0/0	0/0	0|0	0/0	0|0	0/0	0/0	0/0	0/0	0/0	0/0	0|0	0/0	0/0	0|0	0/0
Cq4B	4897889	Cq4B:4897889	T	A	14005.2	PASS	.	GT	0/0	0|0	./.	0/0	0/0	0|0	0/0	0|0	0/0	0/0	0|0	0|0	0|0	0|0	0/0	0|0	0/0	0|0	0/0	0|0	1|1	0|0	0/0	./.	.|.	.|.	0/0	0|0	0|0	0|0	.|.	0/0	0/0	0/0	0/0	0/0	0|0	0|0	0/0	./.	0/0	0/0	0/0	0|0	./.	0|0	./.	./.	0/0	0/0	0/0	./.	0|0	0/0	./.	0|0	0/0
Cq4B	4901114	Cq4B:4901114	T	C	100261	PASS	.	GT	1/1	1|1	1/1	1/1	0/0	0|0	0/0	.|.	0/1	0/0	1|1	1|1	.|.	.|.	0/0	1|1	0/0	0|0	0/0	1|1	0|0	.|.	0/1	1/1	0|0	.|.	0/0	0|0	.|.	0|0	1|1	1/1	0/0	0/0	0/1	1/1	1|1	1|1	0/0	./.	0/0	0/0	1/1	0|0	0/1	0|0	1/1	0/1	1/1	./.	1/1	0/0	1|1	1/1	1/1	0|0	./.
Cq4B	4901970	Cq4B:4901970	T	A	13337.5	PASS	.	GT	./.	0|0	0/1	0/0	0/0	0|0	0/0	0|0	0/0	./.	0|0	0/1	.|.	0|0	0/0	0|0	0/0	0|0	0/0	0/1	0|0	.|.	0/0	0/0	0|0	0|0	0/0	0|0	0|0	0|0	0|0	./.	0/0	0/0	0/0	0/0	0|0	0|0	0/0	./.	0/0	0/0	0/1	0|0	0/0	0|0	./.	./.	./.	0/0	./.	0/0	0|0	0/0	0/0	0|0	0/0
Cq4B	4930644	Cq4B:4930644	A	G	5312.51	PASS	.	GT	0/0	0|0	0/0	./.	0/0	0|0	0/0	0|0	./.	0/0	0|0	./.	0|0	0|0	0/0	0|0	0/0	0|0	0/0	0/0	0/1	0|0	0/0	0/0	.|.	0|0	0/0	0|0	0|0	0|0	0|0	0/0	0/0	0/0	0/0	0/0	0|0	0|0	0/0	0/0	0/0	0/0	0/1	0|0	0/0	0|0	0/0	0/0	0/0	0/0	0/0	0/0	0|0	0/0	0/1	0|0	0/0
Cq4B	4931193	Cq4B:4931193	T	G	695.13	PASS	.	GT	0/0	0|0	./.	./.	0/0	0|0	0/0	0|0	0/0	0/0	0|0	0/0	0|0	0|0	0/0	0|0	0/0	0|0	0/0	0/0	0/0	0|0	0/0	0/0	0|0	.|.	0/0	0|0	0|0	0|0	0|0	0/0	0/0	0/0	0/0	0/0	0|0	0|0	0/0	0/0	./.	0/0	./.	0|0	0/0	0|0	0/0	0/0	0/0	0/0	0/0	0/0	0|0	1/1	0/0	0|0	0/0
Cq4B	4933133	Cq4B:4933133	A	G	2997.06	PASS	.	GT	0/0	0|0	0/0	./.	0/0	0|0	0/0	0|0	0/1	0/0	0|0	0/0	0|0	.|.	0/0	0|0	0/0	0|0	0/0	0/0	0/0	0|0	0/0	0/0	0|0	0|0	./.	0|0	0|0	0|0	0|0	0/0	0/0	0/0	0/1	0/1	.|.	0|0	0/0	0/0	0/0	0/0	0/0	0|0	0/0	0|0	0/0	0/0	./.	0/0	0/0	0/0	0|0	0/0	./.	0|0	0/0
Cq4B	4934781	Cq4B:4934781	T	A	169.68	PASS	.	GT	0/0	0|0	0/0	./.	0/0	0|0	./.	.|.	0/0	0/0	0|0	0/0	.|.	0|0	1/1	0|0	0/0	0|0	0/0	./.	0/0	0|0	0/0	0/0	0|0	.|.	0/0	0|0	0|0	0|0	0|0	0/0	0/0	./.	0/0	0/0	0|0	.|.	0/0	./.	0/0	0/0	./.	0|0	0/0	0|0	0/0	0/0	0/0	0/0	./.	0/0	0|0	0/0	0/0	0|0	0/0
Cq4B	4934897	Cq4B:4934897	T	C	10879.2	PASS	.	GT	0/0	0|0	0/0	0/0	0/0	0|0	0/0	0|0	./.	0/0	0|0	0/0	0|0	0|0	0/0	0|0	0/0	0|0	0/0	0/1	0/0	0|0	0/0	0/0	0|0	.|.	0/0	0|0	0|0	0|0	0|0	0/0	0/0	0/0	0/0	0/0	0|0	0/1	0/0	0/0	0/0	0/0	0/0	0|0	0/0	0|0	0/0	0/0	0/0	0/0	./.	./.	0|0	./.	0/0	0|0	0/0
Cq4B	4942262	Cq4B:4942262	C	T	2987.26	PASS	.	GT	0/0	1|1	0/0	0/0	0/0	0|0	0/0	.|.	0/0	0/0	0|0	0/0	0|0	0|0	./.	0|0	0/0	0|0	0/0	0/0	0/0	0|0	0/0	0/0	0|0	.|.	0/0	0|0	0|0	0|0	0|0	0/1	0/0	0/0	0/0	0/0	0|0	0/0	0/0	./.	0/0	0/0	0/0	0|0	0/0	.|.	0/0	0/0	./.	0/0	./.	0/0	0|0	0/0	0/0	0|0	0/0
Cq4B	4946743	Cq4B:4946743	G	C	6370.9	PASS	.	GT	0/0	0|0	0/0	./.	./.	0|0	0/0	.|.	0/0	0/0	0|0	0/0	0|0	0|0	./.	0/1	0/0	0|0	0/0	0/1	0/0	0|0	0/0	0/0	0|0	0/1	0/0	0|0	0|0	0|0	0|0	./.	0/0	0/0	0/0	0/1	0|0	0/1	0/0	./.	0/0	0/0	0/1	0|0	0/0	0|0	./.	0/1	./.	0/0	0/0	0/1	0|0	./.	0/0	.|.	0/0
Cq4B	4946822	Cq4B:4946822	T	A	10714.8	PASS	.	GT	0/0	0|0	0/0	0/0	0/0	0|0	0/0	0|0	0/0	0/0	.|.	0/0	0|0	0|0	0/0	0/0	0/0	.|.	0/0	0/0	0|1	0|0	./.	0/0	0|0	./.	./.	0|0	0|0	0|0	0|0	0/0	0/0	0/0	0/0	0|1	0|0	0|1	0/0	0/0	0/0	./.	0/0	0|0	0/0	0|0	0/0	0/0	0/0	0/0	0/0	0/0	0|0	./.	./.	0|0	0/0
Cq4B	4951379	Cq4B:4951379	T	A	12622.5	PASS	.	GT	0/0	0|0	0/0	./.	0/0	0|0	0/0	0|0	0/0	0/0	0|0	./.	0|0	0|0	./.	0/0	0/0	.|.	./.	0/1	0/1	0|0	0/0	0/0	0|0	./.	0/0	0|0	0|0	.|.	0|0	0/0	0/0	0/0	0/0	0|0	0|0	0|0	0/0	0/0	0/0	0/0	./.	0|0	0/0	0|0	0/0	0/0	./.	0/0	0/0	0/0	0|0	0/0	0/0	.|.	0/0
Cq4B	4957069	Cq4B:4957069	C	T	1252.92	PASS	.	GT	0/0	0|0	0/0	0/0	./.	0|0	0/0	0|0	0/0	./.	0|0	0/0	0|0	0|0	0/0	0/0	0/0	0|0	0/0	0/0	0/0	0|0	0/0	./.	.|.	./.	0/0	0|0	0|0	0|0	0|0	0/0	./.	0/0	0/0	0|0	0|0	0|0	0/0	0/0	0/0	0/0	0|1	0|0	0/0	0|0	./.	0/0	./.	0/0	0/0	0/0	0|0	./.	./.	0|0	./.
Cq4B	4961791	Cq4B:4961791	C	T	7030.03	PASS	.	GT	0/0	.|.	0/0	./.	0/0	0|0	0/0	0|0	0/0	0/0	0|0	0/1	0|0	0|0	0/0	0/0	0/0	0|0	0/0	0/0	0/0	.|.	0/0	0/0	.|.	./.	./.	0|0	0|0	0|0	0|0	0/0	0/0	./.	1/1	0|0	0|0	.|.	0/0	0/0	0/0	0/0	0|0	0|0	./.	0|0	0/0	0/0	./.	0/0	0/0	0/0	0|0	0/0	./.	0|0	0/0
Cq4B	4977489	Cq4B:4977489	C	T	1617.6	PASS	.	GT	0/0	0|0	./.	./.	0/0	0|0	0/0	0|0	0/0	./.	.|.	0/0	0|0	.|.	./.	1/1	0/0	0|0	0/0	0/0	0/0	0|0	0/0	0/0	0|0	0/0	0/0	0|0	0|0	.|.	0|0	./.	0/0	0/0	0/0	0|0	0|0	0|0	0/0	0/0	0/0	0/0	0|0	0|0	0/0	0|0	0/0	0/0	0/0	0/0	0/0	0/0	0|0	0/0	./.	.|.	0/0
Cq4B	4992421	Cq4B:4992421	G	T	2092.9	PASS	.	GT	0/0	0|0	./.	./.	./.	0|0	0/0	.|.	0/0	./.	0|0	./.	0|0	0|0	0/0	0/0	0/0	0|0	0/0	0/0	0/0	0|0	0/0	0/0	0|0	./.	0/0	0|0	0|0	0|0	0|0	0/0	0/0	0/0	0/0	0|0	0|0	0|0	0/0	0/0	0/0	0/0	0|0	.|.	0/1	0|0	0/0	0/0	0/0	0/0	0/0	0/0	0|0	0/0	./.	.|.	0/0
Cq4B	4993053	Cq4B:4993053	A	C	192.9	PASS	.	GT	0/0	0|0	./.	0/0	0/0	.|.	0/0	0/1	0/0	./.	0|0	0/0	0|0	0|0	0/0	0/0	0/0	0|0	0/0	0/0	0/0	0|0	0/0	0/0	0|0	0/0	0/0	0|0	0|0	0|0	.|.	0/0	0/0	./.	0/0	0|0	0|0	0|0	0/0	0/0	0/0	./.	0|0	0|0	0/0	.|.	0/0	0/0	./.	0/0	./.	0/0	0|0	./.	./.	0|0	0/0
Cq4B	4993113	Cq4B:4993113	T	A	1094.05	PASS	.	GT	0/0	0|0	0/0	./.	0/0	0|0	0/0	./.	0/0	./.	0|0	0|1	0|0	0|0	0/0	0/0	0/0	0|0	0/0	0/0	0/0	0|0	0/0	0/0	0|0	0/0	0/0	0|0	0|0	0|0	.|.	0/0	0/0	0/0	0/0	0|0	0|0	0|0	0/0	0/0	0/0	0/0	0|0	0|0	./.	.|.	0/0	./.	0/0	0/0	0/0	0/0	0|0	0/0	0/0	0|0	0/0
Cq4B	5002134	Cq4B:5002134	G	A	23607.1	PASS	.	GT	0/0	0|0	0|1	0/0	./.	0|0	0/0	0/0	0/0	0/0	0|0	0|1	0|1	0|0	0/0	0/0	0/0	0|0	0/0	0/0	0|1	0|0	0/0	0/0	0|0	./.	0/0	0|0	0|0	0|0	0|1	0/0	0/0	./.	0/0	0|0	0|1	0|1	0/0	0/0	0/0	0/0	0|0	0|0	0/0	0|0	0/0	0/0	0/0	0/0	0/0	0/0	0|1	0/0	0/0	0|0	0/0
Cq4B	5004209	Cq4B:5004209	G	A	35.14	PASS	.	GT	0/0	0|0	.|.	./.	0/0	0|0	0/0	0/0	0/0	0/0	0|0	0|0	.|.	0|0	0/0	0/0	0/0	0|0	0/0	0/0	0|0	0|0	0/0	0/0	0|0	./.	./.	0|0	0|0	0|0	0|0	0/0	0/0	0/0	0/0	0|0	0|0	0|0	0/0	./.	0/0	0/0	0|0	0|0	0/0	0|0	0/0	0/1	./.	0/0	./.	0/0	0|0	0/0	./.	0|0	0/0
Cq4B	5004627	Cq4B:5004627	A	G	2829.83	PASS	.	GT	0/0	0|0	0|0	./.	0/0	0|0	0/0	0/0	0/1	./.	0|0	.|.	.|.	0|0	0/0	0/0	0/0	.|.	0/0	0/0	0|0	0|0	0/0	0/0	0|0	./.	0/0	0|0	.|.	0|0	0|0	0/0	./.	0/0	./.	0/1	0|0	0/1	0/0	0/0	0/0	0/0	0|0	0|0	0/0	0|0	0/0	0/0	0/0	0/0	0/0	0/0	0/1	0/0	0/0	0|0	0/0
Cq4B	5010157	Cq4B:5010157	C	A	3936.89	PASS	.	GT	0/0	0|0	0|0	./.	0/0	0|0	0/0	0/0	0/0	./.	0|0	0|0	.|.	0|0	0/0	0/0	0/0	.|.	0/0	0/0	.|.	0|0	0/0	0/0	0|0	0/0	./.	0|0	0|0	0|0	0/1	0/0	0/0	./.	0/0	0/0	0|0	0/0	0/0	0/0	0/0	0/0	.|.	0|0	0/0	0|0	./.	0/0	./.	0/0	0/0	0/0	0/0	0/0	0/0	0|0	0/0
Cq4B	5011166	Cq4B:5011166	A	G	103.18	PASS	.	GT	0/0	0|0	0|0	0/0	0/0	0|0	0/0	./.	0/0	./.	0|0	0|0	0|0	0|0	0/0	0/0	./.	0|0	0/0	0/0	0|0	0|0	0/0	0/0	0|0	0/0	0/0	0|0	0|0	0|0	0/0	0/0	0/0	0/0	0/0	0/0	.|.	0/0	0/0	0/0	0/1	0/0	0|0	0|0	0/0	0|0	0/0	./.	0/0	0/0	0/0	0/0	0/0	0/0	0/0	.|.	0/0
Cq4B	5025044	Cq4B:5025044	C	T	2337.31	PASS	.	GT	0/0	0|0	0|0	0/0	0/0	0|0	0/0	0/0	0/0	0/0	0|0	0|0	0|0	.|.	0/0	0/0	0/0	0|0	0/0	0/0	0|0	0|0	0/0	./.	0|0	./.	./.	0|0	.|.	0|0	0/0	0/0	0/0	./.	0/0	0/0	0|0	0/0	0/0	./.	0/0	./.	0|0	0|0	0/0	0|0	0/0	0/0	0/0	0/0	0/0	0/0	./.	0/0	0/1	0|0	0/0
Cq4B	5061482	Cq4B:5061482	G	A	189.99	PASS	.	GT	0/0	0|0	0|0	./.	0/0	0|0	0/0	0/0	0/0	0/0	0/1	0|0	0|0	0|0	0/0	0/0	0/0	0|0	0/0	./.	0|0	0|0	0/0	0/0	0|0	./.	0/0	0|0	0|0	0|0	0/0	0/0	0/0	0/0	0/0	0/0	0|0	0/0	0/0	0/0	0/0	0/0	0|0	0|0	0/0	0|0	0/0	0/0	0/0	0/0	0/0	0/0	0/0	0/0	./.	0|0	0/0
Cq4B	5064544	Cq4B:5064544	A	C	4490.16	PASS	.	GT	0/0	0|0	.|.	./.	0/0	0|0	0/0	0/0	0/0	0/0	0/0	0|0	0/1	0|0	./.	0/0	0/0	0|0	0/0	0/0	0|0	0|0	0/0	0/0	0|0	./.	./.	0|0	0|0	0|0	0/0	0/0	0/0	0/0	0/0	0/0	0|0	0/0	0/0	./.	0/0	./.	0|0	0|0	0/0	0|0	0/0	0/0	0/0	0/0	./.	0/0	0/0	0/0	./.	.|.	./.
Cq4B	5073107	Cq4B:5073107	T	C	25915.1	PASS	.	GT	0/0	0|0	0|0	./.	0/0	.|.	0/0	0/0	0/0	0/0	0/1	0|0	0/1	0|0	./.	1/1	0/0	0|0	0/0	0/0	0|0	.|.	0/1	1/1	0|0	./.	0/0	0|0	0|0	0|0	0/0	0/0	0/0	0/0	0/0	0/0	0|0	1/1	0/0	0/0	0/0	0/0	0|0	0|0	0/0	0|0	0/0	0/1	0/0	0/0	./.	0/0	1/1	./.	./.	.|.	./.
Cq4B	5073721	Cq4B:5073721	T	C	119077	PASS	.	GT	1/1	1|1	0|0	1/1	0/0	1|1	0/0	1/1	0/0	1/1	1/1	0|0	0/0	1|1	0/0	1/1	1/1	0|0	0/0	0/0	1|1	1|1	1/1	1/1	1|1	1/1	0/1	0|0	0|0	.|.	0/0	1/1	1/1	0/1	0/0	0/0	0|0	1/1	1/1	0/0	./.	0/0	0|0	0/1	1/1	0|0	1/1	1/1	1/1	0/0	./.	1/1	1/1	0/1	./.	.|.	./.
Cq4B	5077892	Cq4B:5077892	A	T	13245.9	PASS	.	GT	0/0	0|0	0|0	0/0	0/0	0|0	0/0	0/0	0/0	1/1	0/0	0|0	0/0	0|0	0/0	0/0	0/0	0|0	./.	0/0	0|0	0|0	0/0	0/0	0|0	./.	./.	.|.	0|0	1|1	0/0	0/0	./.	1/1	0/0	0/0	0|0	0/0	0/0	./.	0/0	0/0	0|0	1/1	0/1	0|0	./.	0/0	./.	0/0	0/0	1/1	0/0	0/0	./.	0|0	./.
Cq4B	5095954	Cq4B:5095954	G	A	53736.8	PASS	.	GT	0/0	0|0	0|0	0/0	0/0	0|0	0/0	0/0	0/0	0/0	0/0	.|.	0|1	0|0	0/0	./.	0/0	0|0	0/0	1/1	1|1	1|1	0/0	1/1	0|0	./.	0/0	0|0	0|0	.|.	0/0	0/0	0/0	0/0	0|1	0/0	0|0	1/1	0/0	./.	0/0	1/1	0|0	0/0	0/0	0|0	0/0	0/0	0/0	0/0	0/0	0/1	1/1	0/0	./.	0|0	0/0
Cq4B	5113014	Cq4B:5113014	C	A	2953.27	PASS	.	GT	0/0	0|0	0|0	0/0	./.	0|0	0/0	0/0	0/0	./.	0/0	0|0	.|.	0|0	./.	0/0	0/0	0|0	0/0	0/0	1|1	.|.	0/0	0/0	0|0	0/0	0/0	0|0	0|0	0|0	0/0	0/0	0/0	0/0	0|0	0/0	0|0	0/0	0/0	./.	./.	0/0	0|0	0/0	0/0	0|0	0/0	0/0	./.	./.	0/0	./.	./.	0/0	0/0	0|0	0/0
Cq4B	5121679	Cq4B:5121679	C	T	22513.4	PASS	.	GT	1/1	1|1	0|0	1/1	0/0	0|0	0/0	0/1	0/0	0/0	1/1	0|0	0|0	0|0	./.	0/0	0/0	0|0	./.	0/0	0|0	0|0	0/0	0/0	0|0	0/0	0/0	0|0	0|0	0|0	./.	1/1	1/1	./.	0|0	0/0	0|0	0/0	0/0	0/0	0/0	0/0	0|0	0/0	./.	0|0	0/1	0/0	./.	./.	0/1	0/0	0/0	1/1	./.	0|0	0/0
Cq4B	5122126	Cq4B:5122126	C	T	4590.72	PASS	.	GT	0/0	0|0	0|0	./.	0/0	0|0	0/0	0/0	0/0	./.	./.	0|0	0|0	0|0	0/0	0/0	0/0	0|0	0/0	0/0	0|0	0|0	./.	0/0	0|0	0/0	./.	0|0	0|0	0|0	0/0	0/0	0/0	0/0	0|0	0/0	1|1	0/0	0/0	0/0	0/0	0/0	0|0	0/0	./.	0|0	./.	0/0	./.	0/0	0/0	0/0	0/0	0/0	./.	.|.	./.
Cq4B	5137150	Cq4B:5137150	G	C	71551.9	PASS	.	GT	1/1	1|1	0|0	./.	0/0	1|1	0/0	1/1	0/0	1/1	1/1	0|0	0|0	1|1	0/0	0/0	1/1	.|.	0/0	0/0	0|0	.|.	0/1	0/0	1|1	./.	1/1	0|0	0|0	1|1	./.	1/1	0/1	0/1	0|0	0/0	0|0	0/0	1/1	./.	0/0	0/0	0|0	1/1	./.	.|.	1/1	./.	./.	./.	1/1	1/1	0/0	1/1	0/0	1|1	0/0
Cq4B	5201143	Cq4B:5201143	A	T	11049.8	PASS	.	GT	0/0	0|0	0|0	./.	0/0	0|0	0/0	0/0	0/0	./.	0/0	0|0	0|0	0|0	0/0	0/0	0/0	0|0	0/0	0/0	0|0	0|0	./.	0/0	0|0	0/0	./.	0|0	0|0	.|.	0/0	0/0	0/0	./.	0|0	0/0	0|0	./.	0/0	0/0	./.	0/0	0|0	0/0	0/0	0|0	0/0	0/0	0/0	0/0	0/0	0/0	0/0	0/0	./.	0/1	./.
Cq4B	5218325	Cq4B:5218325	T	A	328.84	PASS	.	GT	./.	0|0	0|0	./.	0/0	0|0	0/0	0/0	0/0	0/0	0/0	0|0	0|0	0|0	0/0	0|1	0/0	0|0	0/0	0/0	0|0	0|0	./.	0/0	0|0	./.	./.	0|0	0|0	.|.	0/0	0/0	0/0	0/0	0|0	0/0	0|0	0/0	0/0	./.	0/0	0/0	0|0	0/0	0/0	0|0	0/0	0/0	0/0	0/0	0/0	0/0	0/0	./.	./.	./.	0/0
Cq4B	5266056	Cq4B:5266056	G	T	26769.7	PASS	.	GT	0|1	0|1	0|0	./.	0/0	0/1	./.	0/1	0/0	0/0	0/0	0|0	0|0	0/1	./.	0|1	0/0	0|0	0|1	0/0	0|0	0|0	./.	0|1	0/1	./.	0/1	0|0	0|0	0/1	0/0	0/1	0/1	0/0	0/1	0/1	.|.	0/0	0/1	0/0	./.	0/0	0|0	0/1	0/1	0|0	0/1	0/0	0|1	0|1	0/1	0/0	0/0	0|1	./.	0/1	0/0
Cq4B	5266162	Cq4B:5266162	T	G	39.72	PASS	.	GT	0|0	0|0	0|0	./.	0/0	0/0	0/0	0/0	0/0	0/0	0/0	0|0	0|0	0/0	0/0	0|0	0/0	0|0	0|0	0/0	0|0	0|0	./.	0|0	0/0	0/0	0/0	.|.	0|0	0|1	0/0	0/0	0/0	0/0	0/0	0/0	0|0	./.	0/0	./.	0/0	./.	0|0	./.	./.	0|0	0/0	0/0	.|.	0|0	0/0	0/0	0/0	0|0	0/0	0/0	0/0
Cq4B	5266254	Cq4B:5266254	A	T	59369	PASS	.	GT	0/1	0|0	.|.	0/1	./.	0/1	./.	0/1	0/0	0/1	0/1	0|0	0|0	0/1	0/0	0/1	0/1	0|0	0/1	0/1	0|0	0|0	./.	0/1	0/1	./.	0/1	0|0	0|0	0/1	0/1	0/1	0/1	0/1	0/1	0/1	0|0	0/0	0/1	0/0	0/0	0/0	0|0	0/1	0/1	0|0	0/1	0/1	0/1	0/1	0/1	0/1	0/0	0/1	0/0	0/1	0/0
Cq4B	5275886	Cq4B:5275886	T	C	2560.88	PASS	.	GT	0/0	.|.	0|0	1/1	0/0	0/0	0/0	0/0	./.	0/0	0/0	0|0	0|0	./.	./.	0/0	0/0	0|0	0/0	0/0	0|0	0|0	0/0	0/0	0/0	./.	0/0	0|0	0|0	0/0	0/0	0/0	0/0	0/0	0/0	0/0	0|0	./.	0/0	0/0	0/0	./.	0|0	0/0	./.	0|0	0/0	0/0	0/0	0/0	./.	0/0	0/0	./.	0/0	0/0	0/0
Cq4B	5288681	Cq4B:5288681	G	A	39.61	PASS	.	GT	0/0	0|0	0|0	./.	0/0	0/0	0/0	0/0	./.	0/0	./.	.|.	0|0	0/0	0/0	0/0	0/0	0|0	0/0	0/0	0|0	0|0	0|1	0/0	0/0	./.	0/0	0|0	0|0	0/0	0/0	0/0	0/0	0/0	0/0	0/0	0|0	0/0	0/0	./.	./.	0/0	0|0	0/0	0/0	0|0	0/0	0/0	0/0	0/0	0/0	0/0	0/0	0/0	0/0	0/0	0/0
Cq4B	5293931	Cq4B:5293931	T	C	3547.32	PASS	.	GT	0/0	0|0	0|0	./.	0/0	0/0	0/0	0/0	0/0	0/0	0/0	.|.	0|0	0/0	./.	0/0	0/0	0|0	0/1	0/0	0|0	0|0	0|0	0/0	0/0	./.	0/0	.|.	.|.	0/0	0/0	0/0	0/0	0/0	0/0	0/0	0|0	0/0	0/0	./.	./.	0/0	0|0	0/0	0/0	0|0	0/0	./.	./.	0/0	0/0	0/0	0/0	0/0	./.	0/0	0/0
Cq4B	5298541	Cq4B:5298541	C	A	36.62	PASS	.	GT	0/0	0|1	0|0	0/0	0/0	0/0	./.	0/0	0/0	./.	0/0	0|0	.|.	0/0	./.	0/0	0/0	0|0	0/0	0/0	0|0	0|0	0|0	0/0	0/0	./.	0/0	0|0	0|0	0/0	0/0	0/0	0/0	0/0	0/0	0/0	0|0	0/0	0/0	./.	./.	0/0	.|.	0/0	0/0	0|0	0/0	0/0	./.	0/0	0/0	0/0	./.	0/0	./.	0/0	0/0
Cq4B	5307842	Cq4B:5307842	G	A	27212.7	PASS	.	GT	0/1	0/1	0|0	0/0	./.	0/1	./.	0/1	0/0	0/1	0/1	0|0	0/1	0/1	0/0	0/0	0/0	.|.	0/0	0/0	0|0	0|0	0|0	./.	0/1	0/0	./.	0|0	0|0	0/1	0/1	./.	0/1	0/1	0/1	0/0	0|0	0/1	0/1	0/0	0/0	0/1	0|0	0/0	0/1	.|.	0/1	0|1	0/1	./.	0/0	1/1	0/0	0/1	0/0	0/1	0/0
Cq4B	5320168	Cq4B:5320168	G	T	2903.88	PASS	.	GT	0/0	0/0	0|0	./.	0/0	./.	./.	0/0	0/0	1/1	1/1	0|0	0/0	0/0	./.	0/0	./.	0|0	0/0	0/0	0|0	.|.	0|0	0/0	0/0	./.	0/0	0|0	0|0	0/1	0/0	./.	0/0	./.	0/0	0/0	0|0	0/0	0/0	./.	./.	0/0	0|0	1/1	0/1	0|0	0/0	0|0	0/0	0/0	0/1	0/0	0/0	0/0	0/0	0/0	0/0
Cq4B	5329242	Cq4B:5329242	G	A	137732	PASS	.	GT	0/1	1/1	1|1	./.	0/0	1/1	0/1	0/1	1/1	0/1	1/1	.|.	0/1	1/1	0/0	1/1	1/1	0|0	0/0	1/1	0/1	0/1	0/1	1/1	1/1	1/1	1/1	0|0	0|0	0/1	1/1	1/1	0/1	1/1	1/1	1/1	0/1	0/1	1/1	./.	0/0	0/1	.|.	1/1	1/1	0|0	1/1	.|.	0/1	0/0	./.	1/1	1/1	1/1	./.	1/1	./.
Cq4B	5352279	Cq4B:5352279	C	T	493.14	PASS	.	GT	0/0	0/0	.|.	0/0	0/0	0/0	0/0	0/0	0/0	0/0	0/0	0|0	0/0	0|1	0/0	0/0	0|1	0|0	0/0	0/0	0/0	0/0	0/0	0/0	0/0	./.	0/0	0|0	0|0	0/0	0/0	./.	./.	./.	0/0	0/0	0/0	0/0	0/0	0/0	0/0	0/0	0|0	0/0	0/0	.|.	0|1	0|0	./.	0/0	0/0	0/0	0/0	0/0	./.	0/0	0/0
Cq4B	5352366	Cq4B:5352366	G	T	8651.06	PASS	.	GT	0/0	0/0	.|.	0|1	0/0	0|1	0/0	0/0	0|1	0|1	0/0	0|0	0|1	0|0	0/0	0/0	0|1	0|0	0/0	0/0	0|1	0/0	0/0	0|1	0/0	./.	./.	0|0	0|0	0/0	0/0	./.	./.	0/0	0/0	0|1	0|1	0/0	0/0	0/0	0/0	0/0	0|0	0/0	./.	.|.	0|1	0|1	0/0	0/0	0|1	0|1	./.	0/0	./.	./.	0/0
Cq4B	5355579	Cq4B:5355579	G	A	19259.7	PASS	.	GT	0/0	0/0	0|0	0|0	0/0	.|.	0/0	0/0	0|0	0|0	0/0	0|0	0|0	1|1	0/0	0/0	0|0	0|0	0/0	0/0	0|0	0/0	0/0	0|0	0/0	./.	./.	0|0	0|0	0/0	0/0	0/0	0/0	0/0	0/1	0|0	0|0	./.	0/0	0/0	./.	0/0	0|0	0/0	0/0	0|0	0|0	0|0	0/0	0/0	0|0	0/1	0/0	0/0	./.	0/0	0/0
Cq4B	5363155	Cq4B:5363155	G	C	1776.23	PASS	.	GT	0/0	0/0	0|0	.|.	0/0	0|0	0/0	0/0	0|0	0|0	0/0	.|.	0|0	0|0	./.	0/0	0|0	0|0	0/0	0/0	0|0	0/0	0/0	0|0	0/0	./.	0/0	0|0	0|0	0/0	0/0	0/0	0/0	./.	0/1	0|0	0|0	./.	0/0	0/0	./.	0/0	.|.	./.	0/0	0|0	0|0	0|0	0/0	0/0	0|0	0/0	0/0	0/0	0/0	0/0	0/0
Cq4B	5394658	Cq4B:5394658	C	T	192.78	PASS	.	GT	0/0	0/0	0/1	.|.	0/0	0|0	0/0	0/0	0|0	0|0	0/0	0|0	0|0	0|0	./.	0/0	0|0	0|0	0/0	0/0	0|0	0/0	./.	0|0	0/0	./.	0/0	.|.	0|0	0/0	./.	0/0	0/0	./.	0/0	0|0	0|0	0/0	0/0	0/0	0/0	./.	.|.	./.	0/0	.|.	0|0	0|0	0/0	0/0	0|0	0/0	0/0	0/0	0/0	0/0	0/0
Cq4B	5404868	Cq4B:5404868	C	T	4086.05	PASS	.	GT	0/0	0/0	0/0	.|.	0/0	0|0	0/0	0/0	0|0	0|0	0/0	0|0	0/1	0|0	0/0	0/0	0|0	0|0	0/0	./.	0|0	./.	0/0	0|0	0/0	./.	./.	0|0	0|0	0/0	0/0	0/0	0/0	./.	0/0	0|0	0|0	./.	./.	./.	0/0	0/0	0|0	./.	0/0	0|0	0|0	0|0	./.	0/0	0|0	0/0	0/0	0/0	0/0	0/0	0/0
Cq4B	5406129	Cq4B:5406129	C	A	7040.96	PASS	.	GT	0/0	0/0	0/0	.|.	0/0	0|0	0/0	./.	0|0	0|0	0/0	0|0	0/0	0|0	./.	./.	0|0	0|0	0/0	0/0	0|0	0/0	0/0	0|0	0/0	./.	./.	0|0	0|0	0/0	0/0	0/0	0/0	0/0	0/0	0|0	.|.	0/0	0/0	0/0	0/0	0/0	0|0	0/0	0/0	0/1	0|0	0|0	./.	./.	.|.	0/0	0/0	0/0	0/0	0/0	1/1
Cq4B	5424977	Cq4B:5424977	G	T	3103.58	PASS	.	GT	0/0	0/0	0/0	.|.	./.	0|0	0/0	0/0	0|0	.|.	0/0	.|.	0/0	0|0	0/0	0/0	0|0	0|0	0/0	0/0	0|0	0/0	0/0	0|0	0/0	./.	./.	0|0	0|0	0/0	0/0	0/0	0/1	./.	0/0	0|0	0|0	0/0	0/0	./.	0/0	0/0	0|0	0/0	0/0	./.	0|0	0|0	0/0	./.	0|0	0/0	0/0	0/0	./.	0/0	0/0
Cq4B	5433680	Cq4B:5433680	G	A	442.26	PASS	.	GT	0/0	0/0	0/0	.|.	0/0	0|0	0/0	0/0	0|0	0|0	0/0	0|0	0/0	0|0	0/0	0/0	0|0	0|0	0/0	0/0	0|0	0/0	0/0	0|0	0/0	./.	0/0	0/1	0|0	0/0	0/0	0/0	0/0	0/0	0/0	0|0	0|0	0/0	0/0	0/0	0/0	0/0	0|0	0/0	0/0	0/0	0|0	0|0	./.	0/0	0|0	0/0	0/0	./.	./.	0/0	0/0
Cq4B	5434122	Cq4B:5434122	T	C	6567.6	PASS	.	GT	0/0	0/0	0/0	.|.	0/0	1|1	./.	0/0	0|0	0|0	0/0	0|0	0/0	0|0	./.	0/0	1|1	0|0	0/0	0/0	0|0	0/0	0/0	0|0	0/0	./.	0/0	0/0	.|.	./.	0/0	0/0	0/0	./.	0/0	0|0	0|0	0/0	0/0	0/0	0/0	0/0	0|0	0/0	0/0	0/0	.|.	0|0	0/0	0/0	0|0	0/0	0/0	0/0	./.	0/0	0/0
Cq4B	5448456	Cq4B:5448456	C	A	41797.1	PASS	.	GT	0/0	0/0	1/1	.|.	0/0	0|0	./.	0/0	0/1	0|0	./.	1|1	0/0	0|0	0/0	0/0	0|0	0|0	0/0	./.	0|0	./.	0/0	0|0	0/0	./.	0/0	0/0	0|0	0/0	1/1	0/1	./.	0/0	0/1	0/1	1|1	0/0	0/0	./.	./.	0/0	1|1	0/0	0/0	0/0	0|0	0|0	./.	0/0	0|0	0/1	1/1	0/0	1/1	0/0	0/0
Cq4B	5455634	Cq4B:5455634	C	T	3089.25	PASS	.	GT	0/0	0/0	0/0	.|.	0/0	0|0	0/0	./.	0/0	0|0	0/0	0|0	0/0	0|0	0/0	0/0	0|0	0|0	./.	0/0	0|0	0/0	0/0	0|0	./.	0/0	0/0	0/0	0|0	0/0	0/0	0/0	./.	./.	0/0	0/0	.|.	0/0	0/0	0/0	0/0	./.	0/1	0/0	0/0	0/0	0|0	0|0	0/0	0/0	.|.	0/0	0/0	./.	0/0	./.	0/0
Cq4B	5461701	Cq4B:5461701	G	A	3165.48	PASS	.	GT	0/0	0/0	./.	.|.	0/0	0|0	0/0	0/0	0/0	0|0	0/0	0|0	0/0	0|0	0/0	0/0	0|0	0|0	0/0	0/1	0|0	0/0	0/0	0|0	./.	./.	0/0	0/0	0|0	0/0	0/0	0/0	0/0	0/0	0/0	0/0	0|0	0/0	0/0	./.	0/0	0/0	0/0	0/0	./.	0/0	0|0	0|0	0/0	./.	0|0	0/0	0/0	0/0	0/0	0/0	0/0
Cq4B	5480400	Cq4B:5480400	T	C	5640.39	PASS	.	GT	0/0	0/0	0/0	0|0	0/0	0|0	0/0	0/0	0/0	0|0	0/0	0|0	0/0	0|0	0/0	0/0	0|0	0|0	0/0	0/0	0|0	0/0	0/0	0/1	0/0	./.	0/0	0/0	0|0	0/0	0/0	0/0	0/0	./.	0/0	0/0	0|0	0/0	0/0	0/0	0/0	0/0	0/0	0/0	0/0	0/0	0|0	0|0	0/0	0/0	.|.	0/0	0/0	0/0	0/0	0/0	./.
Cq4B	5513873	Cq4B:5513873	G	A	2477.06	PASS	.	GT	0/0	0/0	0/0	0|0	0/0	0|0	0/0	0/0	0/0	0|0	0/1	0|0	0/0	0|0	0/0	./.	0|0	0|0	0/0	0/0	0|0	0/0	0/0	0/0	./.	./.	0/0	0/0	0|0	./.	0/0	0/0	0/0	0/0	0/0	0/0	0|0	0/0	0/0	0/0	0/0	0/0	0/0	0/0	0/0	0/0	0|0	0|0	0/0	0/0	0|0	0/0	0/0	0/0	0/0	0/0	0/0
Cq4B	5513895	Cq4B:5513895	G	C	298.84	PASS	.	GT	0/0	0/0	0/0	0|0	0/0	0|0	0/0	0/0	0/0	0|0	0/0	0|0	0/0	0|0	0/0	./.	0|0	0|0	0/0	0/0	0|0	./.	0/0	0/0	./.	./.	0/0	0/0	0|0	./.	0/0	0/0	0/0	0/0	0/0	0/0	0|0	0/0	0/0	0/0	0/0	0/0	0/0	0/0	0/0	0/0	0|0	0|0	0/0	0/0	0|0	0/0	1/1	0/0	0/0	0/0	0/0
Cq4B	5530537	Cq4B:5530537	C	T	74741.8	PASS	.	GT	1/1	0/1	0/0	.|.	0/0	1|1	0/0	1/1	0/0	1|1	1/1	0|0	0/0	1|1	./.	0/0	1|1	0|0	0/0	0/0	0|0	0/0	0/1	./.	1/1	./.	1/1	0/0	0|0	1/1	0/0	./.	1/1	1/1	0/1	0/0	0|0	0/0	1/1	./.	0/0	0/0	0/0	1/1	./.	0/0	1|1	.|.	1/1	0/0	.|.	0/1	0/0	0/0	./.	1/1	0/0
Cq4B	5555230	Cq4B:5555230	G	C	214.39	PASS	.	GT	0/0	0/0	0/0	.|.	0/0	0|0	./.	./.	0/0	0|0	0/0	0|0	0/0	0|0	0/0	./.	0|0	0|0	0/0	0/0	0|0	0/0	0/0	0/0	0/1	0/0	0/0	0/0	0|0	0/0	./.	0/0	./.	0/0	0/0	0/0	0|0	0/0	0/0	0/0	0/0	0/0	0/0	0/0	0/0	0/0	0|0	0|0	0/0	0/0	0|0	0/0	0/0	0/0	./.	./.	0/0
Cq4B	5592764	Cq4B:5592764	G	A	63442.3	PASS	.	GT	0/0	0/0	1/1	.|.	0/0	0|0	./.	0/0	1/1	0|0	0/0	1|1	0/1	0|0	0/0	1/1	0|0	0|0	0/0	0/0	0|0	1/1	0/1	1/1	0/0	./.	0/0	./.	0|0	0/0	1/1	0/0	0/0	./.	0/0	1/1	1|1	./.	0/0	./.	./.	0/0	1/1	0/0	./.	0/0	0|0	0|0	./.	0/0	0|0	0/0	0/0	./.	1/1	0/0	0/0
Cq4B	5595884	Cq4B:5595884	G	A	3451.42	PASS	.	GT	0/0	0/0	0/0	0|0	0/0	0|0	0/0	0/0	0/0	0|0	0/0	0|0	0/0	0|0	./.	0/0	0|0	0|0	0/0	0/0	0|0	0/0	0/0	0/0	0/0	./.	./.	0/0	0|0	0/0	0/0	0/0	0/0	./.	0/0	0/0	0|0	0/0	0/0	./.	0/0	0/0	0/0	0/0	./.	0/0	0|0	0|0	0/0	0/0	.|.	0/0	0/0	0/0	0/1	0/0	./.
Cq4B	5620915	Cq4B:5620915	A	G	4563.83	PASS	.	GT	0/0	0/0	0/0	0|0	0/0	0|0	0/0	./.	0/0	0|0	0/0	0|0	0/0	0|0	0/0	0/0	0|0	0|0	0/0	0/0	0|0	0/0	0/0	0/0	0/0	./.	./.	0/0	0|0	0/0	0/0	0/0	./.	0/0	0/0	0/0	0|0	./.	./.	./.	0/0	0/0	0/0	0/0	0/0	./.	0|0	0|0	./.	0/0	0|0	0/0	0/0	0/0	0/0	0/1	0/0
Cq4B	5624290	Cq4B:5624290	A	T	16966.5	PASS	.	GT	0/0	./.	0/0	0|0	0/0	0|0	0/0	./.	0/0	0|0	0/0	0|0	0/0	0|0	0/0	0/0	0|0	0|0	0/0	0/0	0|0	./.	./.	0/0	0/0	0/0	./.	0/0	0|0	./.	0/0	./.	0/0	0/0	0/1	0/0	0|0	0/0	0/0	./.	./.	0/0	0/0	0/0	0/0	./.	0|0	0|0	0/0	0/0	0|0	1/1	0/0	0/0	./.	0/0	0/0
Cq4B	5625094	Cq4B:5625094	C	T	19519.5	PASS	.	GT	0/0	0/0	0/0	0|0	0/0	0|0	0/0	0/0	0/0	.|.	0/0	0|0	0/0	0|0	./.	0/0	0|0	0|0	./.	1/1	1|1	0/0	0/0	0/0	0/0	./.	0/0	0/0	0|0	0/0	0/0	0/0	0/0	0/0	0/1	0/0	0|0	0/0	./.	0/0	0/0	1/1	0/0	0/0	0/0	./.	0|0	0/1	0/0	0/0	.|.	0/0	1/1	1/1	./.	./.	0/0
Cq4B	5631910	Cq4B:5631910	G	A	321.9	PASS	.	GT	0/0	0/0	0/0	0|0	0/1	0|0	0/0	0/0	0/0	.|.	0/0	.|.	0/0	0|0	0/0	0/0	0|0	0|0	0/0	0/0	0|0	0/0	./.	0/0	0/0	./.	0/0	0/0	0|0	0/0	0/0	0/0	0/0	0/0	0/0	0/0	0|0	0/0	0/0	0/0	0/0	0/0	./.	./.	0/0	0/0	0|0	0/0	0/0	0/0	0|0	0/0	0/0	./.	0/0	./.	0/0
Cq4B	5633172	Cq4B:5633172	T	C	9825.81	PASS	.	GT	0/0	0/0	0/0	.|.	0/0	0|0	0/0	0/0	0/0	.|.	0/0	0|0	0/0	0|0	1/1	0/0	0|0	0|0	0/1	0/0	0|0	0/0	0/0	0/0	0/0	./.	0/0	0/0	0|0	0/0	0/0	0/0	./.	./.	0/0	0/0	0|0	0/0	0/0	0/0	./.	0/0	./.	0/0	./.	0/0	0|0	0/0	0/0	0/0	.|.	0/0	0/0	./.	0/0	0/0	0/0
Cq4B	5638753	Cq4B:5638753	T	A	6658.53	PASS	.	GT	0/0	0/0	0/0	.|.	0/0	0|0	0/0	0/0	0/0	0|0	0/0	0|0	./.	0|0	0/0	0/0	0|0	0|0	0/0	1/1	0|0	0/0	./.	0/0	0/0	0/0	0/0	0/0	0|0	0/0	0/0	0/0	0/0	0/0	0/0	0/0	0|0	0/0	0/0	./.	0/0	1/1	0/0	0/0	0/0	0/0	0|0	0/0	0/0	0/0	.|.	0/0	0/0	0/0	0/0	./.	0/0
Cq4B	5645510	Cq4B:5645510	G	A	6142.93	PASS	.	GT	0/0	0/0	0/0	0|0	0/0	0|0	0/0	0/0	0/0	0|0	0/0	0|0	0/0	.|.	0/0	0/0	0|0	0|0	0/0	0/0	0|0	0/0	0/0	0/0	0/0	./.	0/0	0/0	0|0	0/0	0/0	0/0	0/0	0/0	0/0	0/0	.|.	0/1	0/0	./.	0/0	./.	0/0	0/0	0/0	0/0	0|0	./.	0/0	0/0	.|.	0/0	0/0	0/0	0/0	./.	0/0
Cq4B	5673772	Cq4B:5673772	G	A	65871.4	PASS	.	GT	0/0	1/1	1/1	.|.	0/0	0|0	0/0	0/1	0/0	0|0	1/1	0|0	0/0	1|1	0/0	1/1	0|0	0|0	./.	0/1	0|0	0/1	1/1	1/1	1/1	1/1	./.	0/0	0|0	./.	0/0	./.	1/1	0/0	0/0	0/0	0|0	./.	1/1	./.	0/0	0/0	1/1	0/0	0/0	0/0	0|0	0/0	0/0	0/0	1|1	0/0	./.	0/0	./.	0/0	0/0
Cq4B	5675552	Cq4B:5675552	A	G	59522.5	PASS	.	GT	1/1	0/0	0/0	.|.	0/0	1|1	0/0	./.	0/0	1|1	0/0	0|0	./.	0|0	0/0	0/0	1|1	0|0	0/0	1/1	1|1	./.	0/0	0/0	0/1	0/0	1/1	0/0	0|0	1/1	./.	./.	0/0	1/1	1/1	0/0	0|0	0/0	0/0	./.	./.	1/1	0/0	./.	0/1	0/0	1|1	./.	1/1	0/0	0|0	1/1	1/1	0/0	0/0	1/1	0/0
Cq4B	5684703	Cq4B:5684703	T	G	1466.92	PASS	.	GT	0/0	./.	0/0	.|.	./.	0|0	0/0	0/0	0/0	0|0	0/0	0|0	0/0	0|0	./.	0/0	0|0	0|0	0/0	0/0	0|0	0/0	0/0	./.	0/0	0/0	0/0	0/0	1|1	0/0	0/0	0/0	./.	0/0	0/0	0/0	0|0	0/0	./.	0/0	0/0	0/0	0/0	0/0	0/0	0/0	0|0	0/0	0/0	0/0	.|.	0/0	./.	0/0	./.	./.	0/0
Cq4B	5685536	Cq4B:5685536	G	A	209881	PASS	.	GT	1/1	1/1	1/1	1|1	0/0	1|1	0/0	1/1	0/1	1|1	1/1	1|1	0/1	1|1	./.	1/1	1|1	0|0	0/0	1/1	1|1	./.	1/1	1/1	1/1	0/1	0/1	0/0	0|0	1/1	1/1	1/1	1/1	1/1	1/1	1/1	1|1	1/1	1/1	./.	0/0	1/1	1/1	1/1	1/1	0/0	1|1	1/1	1/1	0/0	.|.	./.	1/1	1/1	./.	./.	0/0
Cq4B	5701004	Cq4B:5701004	A	G	3475.86	PASS	.	GT	0/0	0/0	./.	0|0	0/0	0|0	0/0	0/0	0/0	0|0	0/0	0|0	0/0	0|0	0/0	0/0	0/1	.|.	0/0	./.	0|0	0/0	0/0	0/0	0/0	./.	0/0	0/0	0|0	0/0	0/0	0/0	./.	./.	0/0	0/0	0|0	0/0	0/0	0/0	0/0	./.	./.	0/0	0/0	0/0	0|0	0/0	./.	0/0	0|0	0/0	0/0	./.	./.	0/0	0/0
Cq4B	5711086	Cq4B:5711086	C	T	96284.5	PASS	.	GT	0/0	1/1	1/1	.|.	0/0	1|1	0/0	1/1	1/1	0|0	1/1	1|1	0/1	1|1	0/0	1/1	1/1	0|0	0/0	0/0	0|1	1/1	1/1	1/1	1/1	./.	./.	0/0	0|0	0/0	1/1	./.	1/1	0/0	0/0	1/1	1|1	1/1	1/1	0/0	0/0	0/0	./.	./.	0/1	0/0	0|0	0/1	./.	0/0	1|1	./.	0/0	0/0	1/1	./.	0/0
Cq4B	5714857	Cq4B:5714857	T	C	3017.5	PASS	.	GT	0/0	0/0	0/0	.|.	0/0	0|0	0/0	0/0	0/0	.|.	0/0	0|0	./.	0|0	0/0	0/0	0/0	0|0	./.	0/0	0|0	0/0	0/0	0/0	./.	0/0	0/0	./.	0|0	0/0	0/0	0/0	./.	0/0	0/0	0/0	0|0	0/0	0/0	./.	0/0	./.	0/0	./.	0/1	0/0	0|0	0/0	0/0	0/0	0|0	0/0	0/0	./.	0/0	0/0	0/0
Cq4B	5718049	Cq4B:5718049	T	G	921.43	PASS	.	GT	./.	0/0	0/0	.|.	0/0	0|0	0/0	0/0	0/0	0|0	0/0	0|0	0/0	0|0	./.	0/0	0/0	0|0	0/0	0/0	0|0	0/0	0/0	./.	0/0	./.	0/0	0/0	.|.	0/0	0/0	0/0	0/0	0/0	0/0	0/0	0|0	0/0	0/0	./.	./.	0/0	0/0	0/0	0/0	0/0	0|0	0/1	0/0	0/0	0|0	0/0	./.	0/0	./.	0/0	0/0
Cq4B	5768871	Cq4B:5768871	T	A	28673.2	PASS	.	GT	0/0	1/1	0/0	.|.	0/0	1|1	0/0	1/1	0/0	.|.	1/1	.|.	./.	1|1	./.	0/0	1/1	0|0	0/0	0/0	0|0	0/0	0/1	0/0	1/1	0/0	0/0	0/0	.|.	0/0	0/1	1/1	0/1	0/0	0/0	0/0	0|0	0/0	1/1	./.	0/0	0/0	./.	0/0	0/0	0/0	0|0	0/0	0/0	0/0	1|1	0/0	0/0	0/0	./.	0/0	0/1
Cq4B	5770854	Cq4B:5770854	G	T	2674.35	PASS	.	GT	0|1	0/0	0/0	.|.	0/0	0|1	0/0	0/0	0/0	0|0	0/0	0|0	0|1	0|1	./.	0/0	0|1	0|0	0/0	0/0	0|0	0/0	0/0	0/0	0|1	./.	0/0	0/0	0|0	./.	0/0	0/0	0/0	0/0	0/0	0/0	0|0	0/0	0/0	0/0	./.	0/0	0/0	./.	0/0	0/0	0|0	0|1	0/0	0/0	0|0	0/0	0/0	0/0	0/0	0/0	0/0
Cq4B	5771193	Cq4B:5771193	C	T	133565	PASS	.	GT	1|1	1/1	0/0	1|1	0/0	1|1	0/0	1/1	0/0	1|1	1/1	0|0	0/1	1|1	./.	1/1	1|1	0|0	0/0	1/1	1|1	1/1	1/1	1/1	1|1	1/1	1/1	./.	0|0	./.	0/0	1/1	./.	1/1	1/1	0/0	0|0	1/1	1/1	./.	0/0	0/1	0/0	1/1	1/1	0/0	1|1	1|1	1/1	0/0	1|1	1/1	1/1	1/1	./.	./.	0/0
Cq4B	5771233	Cq4B:5771233	G	A	272.53	PASS	.	GT	0|0	0/0	0/0	.|.	0/0	0|0	./.	0/0	0/0	0|0	0/0	0|0	0/0	0|0	0/0	0/0	0|0	0|0	0/0	0/0	0|0	0/0	0/0	0/0	0|0	0/0	1/1	./.	0|0	./.	0/0	0/0	./.	./.	0/0	0/0	0|0	0/0	0/0	./.	0/0	0/0	0/0	0/0	0/0	0/0	0|0	0|0	0/0	0/0	0|0	0/0	0/0	0/0	./.	0/0	0/0
Cq4B	5802791	Cq4B:5802791	C	T	2048.62	PASS	.	GT	0|0	0/0	0/0	0|0	0/0	0|0	0/0	0/0	0/0	0|0	0/0	0|0	0/0	0|0	0/0	0/0	0|0	0|0	0/0	0/0	0|0	0/0	0/1	0/0	0|0	./.	0/0	0/0	0|0	0/0	0/0	0/0	0/0	0/0	0/0	0/0	0|0	0/0	0/0	0/0	./.	0/0	0/0	0/0	0/0	./.	0|0	0|0	./.	0/0	0|0	0/0	0/0	0/0	0/0	./.	0/0
Cq4B	5809808	Cq4B:5809808	A	T	128.75	PASS	.	GT	0|0	0/0	0/0	.|.	0/0	0|0	0/0	0/0	0/0	0|0	0/0	0|1	0/0	0|0	0/0	0/0	0|0	0|0	0/0	0/0	0|0	0/0	0/0	0/0	0|0	0/0	0/0	0/0	0|0	0/0	0/0	0/0	0/0	0/0	0/0	0/0	0|0	./.	0/0	./.	0/0	0/0	./.	0/0	0/0	0/0	0|0	.|.	0/0	0/0	.|.	./.	0/0	0/0	./.	0/0	0/0
Cq4B	5809855	Cq4B:5809855	T	C	2875.42	PASS	.	GT	0|0	0/0	0/0	0|0	0/0	0|0	0/0	./.	./.	0|0	0/0	0|1	0/0	0|0	0/0	0/0	0|0	0|0	0/0	0/0	0|0	0/0	0/0	0/0	0|0	./.	0/0	0/0	0|0	0/0	0/0	0/0	0/0	./.	0/0	0|1	0|0	./.	0/0	./.	0/0	0/0	./.	0/0	0/0	./.	0|0	0|0	0/0	0/0	0|0	0/0	0/0	0/0	0/0	0/0	0/0
Cq4B	5818476	Cq4B:5818476	G	A	5717.46	PASS	.	GT	0|0	0/0	0/0	0|0	0/0	0|0	0/0	0/0	0/0	0|0	0/0	0|0	./.	.|.	0/0	0/0	0|0	0|0	0/0	0/0	0/1	0/0	0/0	0/0	.|.	0/0	0/0	0/0	0|0	0/0	0/0	0/0	0/0	0/0	0/0	0|0	0|0	0/0	0/0	./.	0/0	0/0	0/0	0/0	0/0	0/0	0|0	0|0	0/0	0/0	0|0	0/0	0/0	0/0	0/0	0/0	0/0
Cq4B	5831078	Cq4B:5831078	T	C	509.54	PASS	.	GT	0|0	0/0	0/0	.|.	0/0	0|0	0/0	0/0	0/0	0|0	0/0	0|0	0/0	0|0	0/0	0/0	0|0	0|0	0/0	0/0	0/0	1/1	0/0	0/0	0|0	0/0	0/0	0/0	.|.	0/0	0/0	0/0	0/0	0/0	0/0	0|0	0|0	0/0	0/0	./.	0/0	0/0	0/0	0/0	0/0	0/0	0|0	0|0	0/0	0/0	0|0	./.	0/0	0/0	./.	0/0	./.
Cq4B	5833238	Cq4B:5833238	A	T	135515	PASS	.	GT	1|1	0/0	1/1	.|.	0/0	0|0	0/0	0/0	1/1	1|1	0/0	1|1	0/1	0|0	0/0	1/1	.|.	0|0	./.	1/1	0/1	1/1	0/1	1/1	0|0	0/1	0/1	0/0	0|0	1/1	1/1	0/0	0/0	1/1	1/1	1|1	1|1	1/1	0/0	0/0	0/0	./.	1/1	1/1	0/1	0/0	1|1	0|0	1/1	0/0	.|.	1/1	1/1	./.	./.	1/1	0/0
Cq4B	5856249	Cq4B:5856249	T	A,*	57942	PASS	.	GT	0|0	1/2	0/0	1|1	0/0	1|1	0/1	0/1	0/0	0|0	1/1	0|0	0/0	1|1	0/0	0/0	1/2	0|0	0/1	0/1	1/2	0/0	1/1	0/0	1|1	./.	0/1	0/0	0|0	./.	0/0	1/1	1/1	0/0	0/1	0|0	0|0	1/1	1/2	0/0	0/0	./.	0/0	0/0	0/0	0/0	.|.	1/2	0/1	0/0	1|1	0/0	1/2	0/0	./.	0/0	./.
Cq4B	5883024	Cq4B:5883024	C	T	723.39	PASS	.	GT	0|0	0/0	0/0	.|.	0/0	0|0	0/0	./.	0/0	0|0	0/0	0|0	./.	0|0	./.	0/0	0/0	0|0	0/0	0/0	0/0	0/0	0/0	0/0	0|0	0/0	0/0	0/0	0|0	0/0	0/0	0/0	0/0	./.	0/0	0|0	0|0	0/0	0/0	0/0	0/0	0/0	0/0	0/0	0/0	0/0	.|.	0/0	./.	0/0	0/1	0/0	0/0	0/0	./.	0/0	./.
Cq4B	5886118	Cq4B:5886118	C	T	7229.52	PASS	.	GT	0|0	0/0	0/0	.|.	0/0	1|1	0/0	0/0	0/0	0|0	0/0	0|0	./.	0|0	./.	0/0	1/1	0|0	0/0	0/0	0/0	0/0	0/1	0/0	0|0	0/0	0/0	0/0	0|0	./.	0/0	0/0	0/0	0/0	0/0	0|0	0|0	0/0	0/0	0/0	0/0	0/0	0/0	0/0	0/0	0/0	0|0	./.	0/0	0/0	0/0	0/0	./.	./.	./.	0/0	0/0
Cq4B	5888214	Cq4B:5888214	A	T	90.93	PASS	.	GT	0|0	0/0	0/0	0|0	0/0	0|0	0/0	0/0	./.	0|0	0/0	0|0	0/0	.|.	0/0	0/0	0/0	0|0	0/0	0/0	0/0	./.	0/0	0/0	0|0	./.	./.	0/0	0|0	0/0	0/0	0/0	0/0	0/0	0/0	0|0	0|0	./.	0/0	./.	0/0	0/0	0/0	0/0	0/0	./.	0|0	0/0	0/0	0/0	./.	0/0	0/0	./.	./.	0|1	0/0
Cq4B	5892797	Cq4B:5892797	A	T	31042.7	PASS	.	GT	0|0	0/0	1/1	.|.	0/0	0|0	./.	0/0	0/1	0|0	./.	1|1	0/1	0|0	0/0	0/0	0/0	0|0	0/0	0/0	0/0	0/0	0/0	0/0	0|0	./.	0/0	0/0	.|.	./.	1/1	./.	0/0	0/0	0/0	1|1	1|1	0/0	0/0	0/0	0/0	0/0	0/1	0/0	0/0	0/0	0|0	0/0	0/0	0/0	0/0	0/0	0/0	0/0	1/1	0|0	0/0
Cq4B	5906514	Cq4B:5906514	G	A	328.56	PASS	.	GT	0|0	0/0	0/0	0|0	0/0	0|0	0/0	0/0	0/0	0|0	0/0	0|0	0/0	0|0	0/0	0/0	0/0	0|0	0/0	0/0	0/0	0/0	./.	0/0	0|0	0/0	0/0	0/0	0|0	0/0	0/0	./.	0/0	./.	0/0	0|0	0|0	0/0	0/0	./.	0/0	0/0	0/0	0/0	0/1	0/0	.|.	0/0	0/0	0/0	./.	0/0	0/0	0/0	./.	0|0	./.
Cq4B	5906570	Cq4B:5906570	T	C	4523.1	PASS	.	GT	0|0	0/0	0/0	0|0	0/0	0|0	0/0	./.	./.	0|0	0/0	0|0	0/0	0|0	0/0	0/0	0/0	0|0	0/0	0/0	0/0	0/0	./.	0/0	1|1	0/0	0/0	0/0	0|0	0/0	0/0	0/0	1/1	0/0	0/0	0|0	0|0	0/0	1/1	0/0	./.	0/0	0/0	0/0	0/0	0/0	0|0	0/0	0/0	0/0	0/0	0/0	0/0	0/0	./.	.|.	0/0
Cq4B	5934531	Cq4B:5934531	A	C	33087.4	PASS	.	GT	0|0	1/1	0/0	.|.	0/0	0|0	0/0	1/1	0/0	0|0	1/1	0|0	0/0	1|1	./.	0/1	0/0	0|0	0/0	0/0	0/0	0/0	0/0	./.	0|0	0/0	0/0	0/0	0|0	./.	./.	1/1	0/0	0/0	0/0	0|0	0|0	0/0	0/0	./.	./.	0/0	0/0	0/0	0/1	0/0	0|0	0/1	0/0	0/0	./.	0/1	0/0	0/0	./.	0|0	0/0
Cq4B	5946617	Cq4B:5946617	T	C	42911.1	PASS	.	GT	0/1	0/0	./.	0|0	0/0	0|0	0/0	0/0	0/0	1|1	0/0	0|0	./.	0|0	0/0	0/0	0/0	0|0	0/0	1/1	0/1	0/0	0/0	0/0	0|0	./.	1/1	0/0	0|0	1/1	0/0	0/0	./.	1/1	0/1	0|0	0|0	./.	1/1	0/0	0/0	./.	./.	./.	./.	0/0	1|1	0/1	1/1	0/0	./.	0/0	0/0	1/1	0/0	.|.	0/0
Cq4B	5956326	Cq4B:5956326	C	T	20814.3	PASS	.	GT	./.	0/0	0/0	0|0	1/1	0/1	1/1	./.	0/0	0|0	0/0	0|0	0/1	0|0	0/0	0/0	./.	1|1	0/0	0/0	0/0	0/0	0/0	0/0	0|0	./.	0/0	./.	1|1	0/0	0/0	0/0	0/0	0/0	0/0	0|0	0|0	0/0	./.	0/1	0/0	0/0	./.	0/0	0/0	0/0	0|0	0/0	0/0	1/1	./.	0/0	0/0	./.	0/0	0|0	0/0
Cq4B	5971340	Cq4B:5971340	C	T	237.45	PASS	.	GT	0/0	0/0	0/0	0|0	0/0	0/0	0/0	0/0	0/0	0|0	0/0	0|0	0/0	0|0	0/0	0/0	0/0	0|0	0/0	0/0	0/0	./.	./.	0/0	0|0	./.	0/1	0/0	0|0	0/0	0/0	0/0	0/0	0/0	0/0	0|0	0|0	0/0	0/0	./.	0/0	0/0	0/0	0/0	0/0	0/0	0|0	./.	0/0	0/0	0/0	0/0	0/0	0/0	0/0	0|0	0/0
Cq4B	6019615	Cq4B:6019615	C	T	171769	PASS	.	GT	0/1	0/0	1/1	.|.	1/1	1/1	1/1	0/1	1/1	0/1	0/0	1|1	0/1	1|1	0/0	1/1	1/1	1|1	0/0	1/1	0/1	1/1	1/1	1/1	1|1	1/1	1/1	0/0	1|1	1/1	1/1	0/0	1/1	./.	1/1	1|1	1|1	1/1	1/1	0/1	0/0	./.	1/1	1/1	0/1	0/0	.|.	0/1	./.	./.	0/0	0/0	1/1	1/1	1/1	1|1	0/0
Cq4B	6019989	Cq4B:6019989	C	G	593.67	PASS	.	GT	0/0	0/0	0/0	.|.	0/0	0/0	0/0	0/0	0/0	0/0	0/0	0|0	0/0	0|0	0/0	0/0	0/0	0|0	0/0	./.	0/0	0/0	./.	0/0	0|0	./.	0/0	0/0	.|.	0/0	./.	0/0	0/0	0/0	0/0	0|0	0|0	0/0	0/0	0/0	0/0	0/0	0/0	./.	./.	./.	0|0	0/0	0/0	0/0	./.	0/0	0/0	1/1	0/0	.|.	0/0
Cq4B	6021931	Cq4B:6021931	G	A	2055.09	PASS	.	GT	0/0	0/0	0/0	0|0	0/0	0/0	0/0	0/0	0/0	0/0	0/0	0|0	0/0	0|0	./.	0/0	./.	0/1	0/0	0/0	0/0	0/0	0/0	0/0	0|0	0/0	0/0	0/0	0|0	0/0	0/0	0/0	./.	0/0	0/0	0|0	0|0	0/0	0/0	./.	./.	0/0	0/0	0/0	0/0	0/0	0|0	0/0	0/0	0/0	0/0	0/0	0/0	0/0	0/0	0|0	0/0
Cq4B	6023142	Cq4B:6023142	G	A	17226.4	PASS	.	GT	0/0	0/0	0/0	.|.	0/0	1/1	0/0	0/0	0/0	0/0	0/0	0|0	0/0	0|0	0/0	0/0	1/1	0/0	0/0	0/0	0/0	0/0	0/1	0/0	1|1	./.	0/0	0/0	0|0	0/0	0/0	./.	1/1	./.	0/0	0|0	0|0	0/0	0/0	0/0	0/0	0/0	0/0	0/0	0/0	0/0	0|0	0/0	0/0	0/0	0/0	0/0	0/0	0/0	0/0	0|0	./.
Cq4B	6023337	Cq4B:6023337	G	A	1360.11	PASS	.	GT	0/0	0/0	0/0	.|.	0/0	0/0	0/0	0/0	0/0	0/0	0/0	.|.	0/0	0|0	0/0	0/0	0/0	0/0	0/0	0/0	0/0	0/0	0/1	0/0	0|0	0/0	0/0	0/0	0|0	0/0	0/0	0/0	0/0	0/0	0/0	0|0	0|0	0/0	0/0	0/0	0/0	0/0	0/0	0/0	0/0	0/0	0|0	0/0	0/0	0/0	0/0	0/0	0/0	0/0	./.	0|0	0/0
Cq4B	6058328	Cq4B:6058328	G	T	83353.4	PASS	.	GT	1/1	0/0	1/1	.|.	0/0	0/0	0/0	0/0	1/1	1/1	0/0	1|1	0/0	1|1	0/0	0/0	0/0	0/0	0/0	./.	1/1	0/0	0/1	0/0	0|0	./.	1/1	0/0	0|0	1/1	1/1	0/0	0/0	./.	1/1	1|1	1|1	1/1	1/1	0/0	0/0	1/1	1/1	0/1	./.	0/0	1|1	0/0	1/1	./.	./.	./.	1/1	./.	./.	1|1	./.
Cq4B	6079132	Cq4B:6079132	G	A	81374.5	PASS	.	GT	0/0	1/1	0/0	1|1	0/0	0/0	0/0	0/1	0/0	1/1	1/1	0|0	0/1	0|0	0/0	1/1	0/0	0/0	0/0	0/0	0/0	1/1	0/1	1/1	0|0	1/1	0/0	0/0	0|0	1/1	0/0	1/1	./.	1/1	0/1	0|0	.|.	0/0	./.	./.	0/0	0/0	0/0	1/1	1/1	0/0	0|0	1/1	0/0	0/0	./.	0|1	0/0	0/0	./.	.|.	0/0
Cq4B	6079407	Cq4B:6079407	C	T	5891.48	PASS	.	GT	0/0	0/0	0/0	0|0	0/0	1/1	0/0	0/0	0/0	./.	0/0	.|.	0/0	0|0	0/0	0/0	1/1	0/0	0/0	0/0	0/0	0/0	0/0	0/0	0|0	./.	0/0	0/0	0|0	0/0	0/0	0/0	0/0	0/0	0/0	0|0	0|0	0/0	0/0	./.	0/0	0/0	0/0	0/0	0/0	0/0	0|0	0/0	0/0	0/0	./.	0|0	0/0	0/0	./.	0|0	0/0
Cq4B	6080444	Cq4B:6080444	T	C	11988	PASS	.	GT	0/0	0/0	0/0	0|1	0/0	0/0	0/0	0/0	0/0	0/0	0/0	0|0	0/0	0|0	0/0	0/0	0/0	0/0	0/0	0/0	0/0	1/1	0/0	1/1	0|0	0/0	0/0	0/0	0|0	./.	0/0	0/0	0/0	./.	0/0	0|0	0|0	0/0	0/0	0/0	0/0	0/0	0/0	0/0	./.	0/0	0|0	0/0	0/0	0/0	./.	0|0	0/0	0/0	./.	.|.	0/0
Cq4B	6080459	Cq4B:6080459	C	G	91889.3	PASS	.	GT	1/1	0/0	0/0	1|1	0/0	./.	0/0	0/0	0/0	0/0	0/0	0|0	0/0	1|1	0/0	1/1	0/0	0/0	0/0	1/1	1/1	1/1	0/1	1/1	0|0	1/1	1/1	0/0	0|0	0/0	0/0	0/0	0/0	./.	0|1	0|0	0|0	1/1	0/0	0/0	0/0	1/1	0/0	0/0	./.	0/0	1|1	0|1	1/1	0/0	./.	0|0	1/1	1/1	./.	.|.	0/0
Cq4B	6080819	Cq4B:6080819	C	T	3084.46	PASS	.	GT	0/0	0/0	0/0	0|0	0/0	0/0	./.	0/0	0/0	0/0	./.	0|0	0/0	0|0	0/0	0/0	0/0	0/0	0/0	0/0	0/0	0/0	0/0	0/0	0|0	0/0	0/0	0/0	1|1	0/0	0/0	0/0	0/0	0/0	0|0	0|0	0|0	0/0	0/0	./.	0/0	0/0	0/0	0/0	0/0	0/0	0|0	0|0	0/0	0/0	./.	0|0	0/0	0/0	0/0	0|0	0/0
Cq4B	6092150	Cq4B:6092150	C	A	35486.2	PASS	.	GT	0/0	1/1	0/0	1|1	0/0	1/1	./.	1/1	0/0	1/1	1/1	.|.	./.	0|0	0/0	0/0	1/1	0/0	0/0	0/0	0/0	0/0	1/1	0/0	1|1	./.	0/0	0/0	0|0	./.	0/0	1/1	1/1	1/1	0|0	0|0	0|0	0/0	0/0	./.	./.	0/0	0/0	1/1	./.	0/0	0|0	0|0	0/0	0/0	./.	0/1	0/0	0/0	./.	0|0	0/0
Cq4B	6099901	Cq4B:6099901	G	A	84739.9	PASS	.	GT	0/0	0/0	./.	0|0	0/0	0/1	0/0	0/0	1/1	0/0	0/0	1|1	1/1	0|0	./.	1/1	0/0	0/0	0/0	1/1	1/1	./.	0/1	1/1	0|0	1/1	0/0	0/0	0|0	0/0	1/1	0/0	./.	0/0	0/1	1|1	1|1	1/1	0/0	./.	0/0	1/1	1/1	./.	0/0	0/0	0|0	0/1	0/0	0/0	./.	0/0	1/1	./.	./.	0|0	./.
Cq4B	6103020	Cq4B:6103020	A	T	40126.3	PASS	.	GT	0/0	0/0	0/0	0|0	0/0	0/0	0/0	0/0	1/1	./.	0/0	1|1	0/0	0|0	./.	0/0	./.	0/0	./.	0/0	0/0	0/0	0/0	0/0	0|0	0/0	0/0	0/0	0|0	0/0	./.	0/0	0/0	0/0	0/0	1|1	.|.	0/0	0/0	0/0	./.	0/0	0/0	0/0	0/0	0/0	0|0	0/0	0/0	0/0	0/0	0/0	./.	0/0	./.	0|0	0/0
Cq4B	6108997	Cq4B:6108997	C	T	193939	PASS	.	GT	1/1	1/1	1/1	.|.	1/1	1/1	1/1	1/1	0/1	./.	1/1	.|.	0/1	1|1	0/0	./.	1/1	1/1	0/0	1/1	1/1	1/1	1/1	1/1	1|1	1/1	1/1	0/0	0|0	./.	1/1	1/1	1/1	./.	1/1	1|1	1|1	1/1	1/1	./.	0/0	./.	1/1	1/1	1/1	0/0	.|.	0/1	1/1	1/1	./.	1/1	1/1	0/1	./.	1|1	0/0
Cq4B	6109392	Cq4B:6109392	C	T	5888.43	PASS	.	GT	0/0	0/0	0/0	.|.	0/0	0/0	./.	0/0	0/0	0/0	0/0	0|0	0/0	0|0	./.	0/0	./.	0/0	0/0	0/0	0/0	./.	0/0	0/0	0|0	./.	0/0	0/1	0|0	0/0	0/0	0/0	0/0	0/0	0/0	0|0	0|0	0/0	0/0	0/0	0/0	0/0	0/0	0/0	0/0	0/0	0|0	0/0	0/0	0/0	./.	0/0	0/0	0/0	./.	0|0	0/0
Cq4B	6123067	Cq4B:6123067	G	A	221199	PASS	.	GT	1/1	./.	1/1	1|1	1/1	1/1	1/1	1/1	1/1	1/1	1/1	1|1	./.	1|1	1/1	./.	1/1	1/1	1/1	./.	1/1	1/1	1/1	./.	1|1	./.	1/1	1/1	0|0	1/1	./.	1/1	1/1	./.	1/1	1|1	1|1	1/1	./.	1/1	1/1	1/1	1/1	1/1	1/1	0/0	1|1	1/1	1/1	1/1	1/1	1/1	1/1	./.	./.	1|1	0/0
Cq4B	6129059	Cq4B:6129059	G	A	1206.71	PASS	.	GT	0/0	0/0	0/0	0|0	0/0	0/0	./.	0/0	0/0	0/0	0/0	0|0	0/0	0|0	0/0	0/0	0/1	0/0	0/0	./.	0/0	0/0	0/0	0/0	0|0	./.	0/0	0/0	0|0	0/0	./.	0/0	0/0	0/0	0/0	0|0	0|0	0/0	0/0	0/0	0/0	0/0	0/0	0/0	0/0	0/0	0|0	0/0	0/0	0/0	0/0	0/0	0/0	0/0	0/0	0|0	0/0
Cq4B	6129242	Cq4B:6129242	C	T	1417.59	PASS	.	GT	0/0	0/0	0/0	0|0	0/0	0/0	0/0	./.	0/0	0/0	0/0	0|0	0/0	0|0	0/0	0/0	0/0	0/0	0/0	0/0	0/0	0/0	0/0	0/0	0|0	0/0	./.	0/0	0|0	0/0	0/0	0/0	0/0	0/0	0/0	0|0	0|0	0/0	0/0	./.	0/0	0/0	0/0	0/0	./.	0/0	0|0	0/0	0/0	0/1	0/0	0/0	./.	0/0	./.	0|0	0/0
Cq4B	6131926	Cq4B:6131926	T	C	702.22	PASS	.	GT	0/0	0/0	0/0	0|0	0/0	0/0	0/0	0/0	0/0	0/0	./.	0|0	0/0	0|0	0/0	0/0	0/0	0/0	0/0	0/0	0/0	0/0	0/0	0/0	0|0	./.	0/0	0/0	0|0	0/0	0/0	0/0	0/0	0/0	0/0	0|1	0|0	0/0	0/0	0/0	0/0	0/0	0/0	0/0	0/0	./.	0|0	0/0	./.	0/0	0/0	0/0	0/0	./.	0/0	0|0	./.
Cq4B	6132285	Cq4B:6132285	A	C	54986	PASS	.	GT	./.	0/0	1/1	.|.	0/0	0/0	0/0	0/0	1/1	0/0	./.	.|.	0/1	0|0	./.	0/0	0/0	0/0	1/1	0/0	0/0	0/0	0/0	0/0	0|0	0/0	0/0	1/1	0|0	0/0	1/1	0/0	0/0	0/0	0/0	0/1	1|1	0/0	0/0	0/1	1/1	0/0	1/1	0/0	0/0	0/0	.|.	0/0	0/0	0/0	0/0	0/0	0/0	./.	1/1	0|0	0/0
Cq4B	6140950	Cq4B:6140950	T	A	223.31	PASS	.	GT	0/0	0/0	0/0	.|.	0/0	0/0	0/0	0/0	0/0	0/0	0/0	0|0	0/0	0|0	0/0	0/0	0/0	0/0	./.	0/0	0/0	0/0	0/0	0/0	0|0	./.	0/0	0/0	0|0	0/0	0/0	0/0	0/0	0/0	0/0	0/0	0|0	0/0	0/0	./.	0/0	0/0	0/0	0/0	0/1	0/0	0|0	0/0	0/0	0/0	0/0	0/0	0/0	0/0	./.	0|0	./.
Cq4B	6141182	Cq4B:6141182	G	C	6639.39	PASS	.	GT	0/0	0/1	0/0	0|0	./.	0/1	0/0	0/0	0/0	0/0	0/0	0|0	0/1	0/1	0/0	0/0	0/0	0/0	0/0	0/0	0/0	0/0	0/0	0/0	0|0	0/0	0/0	0/0	0|0	0/0	0/0	0/0	0/1	0/0	0/0	0/0	0|1	0/0	0/0	0/0	./.	0/0	0/1	0/0	0/0	0/0	0|0	./.	0/0	0/0	0/0	0/1	0/0	0/0	0/0	0|0	0/0
Cq4B	6141250	Cq4B:6141250	A	C	54916.7	PASS	.	GT	0|1	0|1	0|1	.|.	./.	0|1	0/0	0|1	0|1	0/1	0|1	0|1	0|1	0|1	0/0	0/0	0|1	0/0	./.	0|1	0|1	0/0	0/0	./.	0|1	0|1	0|1	0/0	0|0	0/1	0|1	0|1	0|1	0|1	0|1	0|1	0/1	0/0	0|1	0/0	./.	0|1	0|1	0|1	0/0	0/0	0|1	0|1	0/0	0/0	0|1	0|1	0|1	0/0	0|1	0|1	0/0
Cq4B	6141399	Cq4B:6141399	T	C	56196.3	PASS	.	GT	0|0	0/1	0/1	.|.	0/0	0/1	0/0	0/1	0/1	0/1	0/1	0/1	0/1	0/1	./.	0/0	0/1	0/0	0/0	0/1	0/1	0/0	0/1	0/1	0/1	0/1	0/1	0/0	0|0	0/1	0/1	0/1	0/1	0|0	0/1	0/1	0/1	0/1	0|0	0/0	./.	0/1	0/1	0/1	0/1	0/1	0/1	0/1	0/1	./.	0/1	0/1	0/1	0/1	0/1	0/1	0/0
Cq4B	6183364	Cq4B:6183364	A	T	191281	PASS	.	GT	1|1	1/1	1/1	1|1	0/0	1/1	0/0	1/1	1/1	1/1	./.	./.	1/1	1/1	1/1	1/1	1/1	0/0	1/1	./.	1/1	1/1	1/1	1/1	1/1	./.	1/1	1/1	0/1	./.	0/1	1/1	1/1	1|1	1/1	1/1	1/1	./.	1|1	./.	1/1	1/1	1/1	1/1	1/1	0/0	1/1	1/1	1/1	0/0	./.	1/1	1/1	./.	./.	1/1	./.
Cq4B	6196946	Cq4B:6196946	C	T	235412	PASS	.	GT	1|1	1/1	1/1	.|.	0/0	1/1	0/0	1/1	1/1	1/1	1/1	1/1	0/1	1/1	0/0	1/1	1/1	0/0	0/0	1/1	1/1	1/1	1/1	1/1	1/1	./.	1/1	0/0	0/0	./.	1/1	1/1	1/1	1|1	1/1	1/1	1/1	1/1	1|1	0/0	0/0	1/1	1/1	1/1	1/1	0/0	1/1	1/1	./.	0/0	1/1	1/1	1/1	1/1	./.	1/1	0/1
Cq4B	6228694	Cq4B:6228694	C	T	2960.69	PASS	.	GT	0|0	0/0	0/0	.|.	./.	0/0	./.	0|1	0/0	0/0	0/0	0/0	./.	0/0	0/0	0/0	0/0	0/0	0/0	0/0	0|1	0/0	0/0	0/0	0/0	./.	0/0	0/0	0/0	0/0	0/0	0/0	0/0	.|.	0/0	0/0	0/0	0/0	0|0	./.	./.	0/0	0/0	0/0	./.	0/0	0/0	0/0	0/0	./.	0/0	0/0	0/0	0/0	./.	0/0	0/0
Cq4B	6233350	Cq4B:6233350	G	T	2507.76	PASS	.	GT	0|0	0/0	0/0	.|.	0/0	0/0	0/0	0/1	0/0	0/0	0/0	0/0	0/0	0/0	0/0	0/0	0/0	0/0	0/0	0/0	0|0	0/0	0/0	0/0	0/0	0/0	0/0	0/0	0/0	0/0	0/0	0/0	0/0	.|.	0/0	0/0	0/0	0/0	0|0	./.	0/0	0/0	0/0	0/0	0/0	0/0	0/0	0/0	./.	0/0	0/0	0/0	0/0	0/0	0/0	./.	./.
Cq4B	6253770	Cq4B:6253770	A	G	274411	PASS	.	GT	1|1	1/1	1/1	.|.	1/1	1/1	./.	0/1	1/1	1/1	1/1	1/1	./.	1/1	1/1	1/1	./.	1/1	1/1	1/1	1|1	1/1	1/1	1/1	./.	1/1	0/1	1/1	1/1	./.	1/1	1/1	1/1	1|1	1/1	1/1	1/1	1/1	1|1	./.	1/1	1/1	1/1	1/1	1/1	0/0	1/1	1/1	1/1	1/1	./.	1/1	./.	1/1	./.	1/1	0/0
Cq4B	6262968	Cq4B:6262968	G	T	3051.78	PASS	.	GT	0|0	0/0	./.	.|.	0/0	0/0	0/0	0/0	0/0	0/0	0/0	./.	0/0	0/0	./.	0/0	0/0	0/0	0/0	0/0	0|0	0/0	0/0	0/0	0/0	./.	0/0	0/0	0/0	0/0	0/0	0/0	0/0	0|0	0/1	0/0	0/0	0/0	0|0	./.	0/0	0/0	0/0	0/0	0/0	0/0	0/0	0/0	./.	0/0	0/0	0/0	0/0	0/0	0/0	./.	./.
Cq4B	6273914	Cq4B:6273914	C	G	10589.9	PASS	.	GT	0|0	0/0	0/0	0|0	./.	0/0	0/0	0/0	0/0	0/0	0/0	0/0	0/0	1/1	0/0	./.	0/0	0/0	0/0	0/0	0|0	0/0	./.	0/0	0/0	./.	0/0	0/0	0/0	0/0	0/0	0/0	1/1	0|0	0/0	0/0	0/0	0/0	1|1	./.	./.	0/0	0/0	0/0	0/0	./.	./.	0/0	1/1	0/0	0/0	0/0	0/0	0/0	0/0	./.	0/0
Cq4B	6278344	Cq4B:6278344	A	G	91043.1	PASS	.	GT	1|1	1/1	0/0	1|1	0/0	1/1	0/0	1/1	0/0	1/1	./.	0/0	0/0	1/1	0/0	1/1	1/1	0/0	0/0	1/1	0|0	0/0	0/1	0/0	1/1	./.	1/1	0/0	./.	1/1	0/0	1/1	1/1	1|1	0/1	0/0	0/0	0/0	0/1	0/1	0/0	1/1	0/0	1/1	1/1	0/0	1/1	1/1	./.	0/0	./.	1/1	0/0	1/1	./.	./.	0/0
Cq4B	6309118	Cq4B:6309118	A	G	62105.7	PASS	.	GT	0|0	0/0	1/1	0|0	0/0	0/0	0/0	0/0	1/1	0/0	0/1	1/1	0/1	0/0	0/0	0/0	0/0	0/0	0/0	0/1	1|1	1/1	0/1	1/1	./.	./.	0/0	./.	0/0	0/0	1/1	0/0	0/0	0|0	0/1	1/1	0/1	1/1	0/0	./.	0/0	0/0	1/1	0/0	0/0	./.	0/0	0/0	0/0	0/0	./.	0/0	1/1	0/0	./.	./.	0/0
Cq4B	6311604	Cq4B:6311604	C	A	32213.9	PASS	.	GT	0/1	0/0	0/0	0|0	0/0	0/0	0/0	./.	0/0	0/0	0/0	0/0	0/0	0/0	0/0	1/1	0/0	0/0	0/0	1/1	0|0	./.	0/0	0/0	0/0	./.	0/0	0/0	0/0	./.	0/0	0/0	0/0	0|0	0/1	0/0	./.	0/0	0/0	0/0	./.	./.	0/0	./.	0/0	0/0	0/0	0/1	./.	0/0	./.	0/0	0/0	0/0	0/0	0/0	./.
Cq4B	6332267	Cq4B:6332267	T	C	7446.27	PASS	.	GT	./.	0/0	0/0	0|0	0/0	0/0	0/0	0/0	0/0	0/0	0/0	0/0	0/0	0/0	0/0	0/0	0/0	0/0	0/0	1/1	0|0	0/0	0/0	0/0	0/0	./.	0/0	0/0	0/0	0/0	0/0	./.	0/0	0|0	0/0	0/0	0/0	0/0	0/0	./.	0/0	0/0	0/0	0/0	0/0	0/0	0/0	0/0	0/0	0/0	./.	0/0	0/0	0/0	./.	0/0	0/0
Cq4B	6335778	Cq4B:6335778	G	C	24998.5	PASS	.	GT	0/0	0/0	1/1	0|0	0/0	0/0	0/0	./.	0/0	0/0	0/0	0/0	0/1	0/0	0/0	0/0	0/0	0/0	0/0	0/0	0|0	1/1	0/0	./.	./.	1/1	0/0	0/0	0/0	0/0	./.	./.	0/0	0|0	0/0	0/0	0/0	0/0	0/0	0/0	0/0	0/0	0/0	0/0	0/0	0/0	0/0	1/1	0/0	0/0	0/0	0/0	0/0	0/0	./.	./.	0/0
Cq4B	6342541	Cq4B:6342541	T	G	38.81	PASS	.	GT	0/0	0/0	0/0	.|.	0/0	0/0	0/0	0/0	0/0	0/0	0/0	0/0	0|1	0/0	./.	0/0	0/0	0/0	0/0	0/0	0|0	0/0	0/0	0/0	0/0	./.	0/0	0/0	0/0	0/0	0/0	0/0	0/0	0|0	0/0	0/0	0/0	0/0	0/0	0/0	0/0	0/0	0/0	0/0	0/0	0/0	0/0	0/0	0/0	0/0	./.	0/0	0/0	0/0	./.	0/0	0/0
Cq4B	6367541	Cq4B:6367541	A	T	134542	PASS	.	GT	1/1	1/1	1/1	1|1	0/0	1/1	0/0	0/1	1/1	1/1	1/1	1/1	.|.	1/1	0/0	0/0	1/1	0/0	0/0	0/1	1|1	1/1	0/1	./.	1/1	./.	1/1	0/0	0/0	1/1	1/1	1/1	1/1	1|1	0/0	1/1	./.	0/0	1/1	0/0	0/0	1/1	./.	1/1	1/1	0/0	1/1	./.	1/1	0/0	1/1	1/1	./.	1/1	./.	1/1	0/0
Cq4B	6374055	Cq4B:6374055	G	T	1444.16	PASS	.	GT	0/0	0/0	./.	.|.	0/0	0/0	0/0	./.	0/0	0/0	0/0	0/0	0|0	0/0	0/0	0/0	0/0	0/0	0/0	0/0	0|0	0/0	0/0	0/0	0/0	./.	0/0	0/0	0/0	0/0	0/1	0/0	./.	.|.	0/0	0/0	0/0	0/0	./.	./.	0/0	0/0	0/0	0/0	0/0	0/0	0/0	0/0	0/0	0/0	0/0	0/0	0/0	0/0	./.	./.	0/0
Cq4B	6385882	Cq4B:6385882	T	G	10024.2	PASS	.	GT	0/0	0/0	0/0	0|0	0/0	0/0	0/0	0/0	0/0	0/0	0/0	0/0	0|0	0/0	1/1	0/0	0/0	0/0	1/1	0/0	0|0	0/0	0/0	0/0	0/0	./.	0/0	1/1	0/0	./.	0/0	0/0	0/0	.|.	0/0	0/0	0/0	0/0	0/0	0/1	./.	0/0	0/0	0/0	./.	0/0	0/0	0/0	0/0	0/0	0/0	0/0	0/0	0/0	0/0	./.	0/0
Cq4B	6399595	Cq4B:6399595	A	G	154049	PASS	.	GT	1/1	1/1	./.	.|.	1/1	1/1	1/1	1/1	1/1	1/1	1/1	1/1	.|.	1/1	./.	0/0	1/1	1/1	1/1	0/0	1|1	1/1	0/1	1/1	0/1	./.	1/1	1/1	1/1	1/1	1/1	1/1	1/1	1|1	./.	1/1	./.	0/0	1/1	./.	./.	1/1	1/1	1/1	1/1	0/0	1/1	1/1	./.	1/1	1/1	1/1	0/0	1/1	1/1	0/1	./.
Cq4B	6399841	Cq4B:6399841	C	T	2619.41	PASS	.	GT	0/0	0/0	0/0	0|0	0/0	0/0	./.	./.	0/0	./.	0/0	./.	0|0	0/0	0/0	0/0	0/0	0/0	0/0	0/0	0|0	0/0	0/0	0/0	0/0	./.	1/1	0/0	0/0	./.	0/0	0/0	0/0	.|.	./.	0/0	0/0	0/0	0/0	0/0	0/0	0/0	0/0	0/0	./.	0/0	0/0	0/0	0/0	0/0	0/0	./.	0/0	0/0	0/0	0/0	0/0
Cq4B	6426995	Cq4B:6426995	T	G	21265.1	PASS	.	GT	0/0	0/0	0/0	0|0	1/1	0/0	1/1	0/0	./.	./.	0/0	0/0	0|0	0/0	./.	0/0	0/0	1/1	0/1	0/0	0|0	./.	./.	0/0	0/0	./.	./.	0/0	1/1	0/0	0/0	0/0	0/0	0|0	0/0	0/0	0/0	0/0	0/0	0/0	0/0	./.	0/0	0/0	0/0	0/0	0/0	./.	0/0	1/1	0/0	0/0	0/0	0/0	0/0	./.	0/0
Cq4B	6429960	Cq4B:6429960	G	T	2091.58	PASS	.	GT	0/0	0/0	0/0	.|.	0/0	0/0	0/0	0/0	0/0	0/0	0/0	0/0	0|0	./.	./.	0/0	0/0	0/0	0/0	0/0	0|0	0/0	0/0	0/0	./.	0/0	0/0	0/0	0/0	0/0	0/0	0/0	0/0	0|0	0/0	0/0	0/0	0/0	0/0	0/0	0/0	0/0	0/0	0/0	0/0	0/0	0/0	0/0	./.	0/0	0/0	1/1	0/0	./.	./.	0/0	0/0
Cq4B	6453425	Cq4B:6453425	G	A	402.41	PASS	.	GT	0/0	0/0	0/0	0|0	0/0	0/0	0/0	0/0	0/0	0/0	0/0	0/0	0|0	0/0	0/0	0/0	0/0	./.	0/0	0/0	0|0	0/0	0/0	0/0	./.	0/0	0/0	./.	0/0	./.	./.	0/0	0/0	0|0	0/0	0/0	0/0	0/0	0/0	0/0	./.	0/0	0/0	0/0	./.	0/0	0/0	0/1	./.	0/0	0/0	0/0	0/0	0/0	0/0	0/0	0/0
Cq4B	6459220	Cq4B:6459220	C	G	39682.8	PASS	.	GT	0/0	0/0	0/0	1|1	0/0	1/1	0/0	1/1	0/0	0/0	1/1	0/0	0|0	1/1	0/0	0/0	1/1	0/0	0/0	0/0	0|0	0/0	0/1	0/0	0/0	./.	1/1	0/0	./.	0/0	0/0	0/0	0/0	0|0	0/0	0/0	0/0	0/0	1/1	0/0	0/0	0/0	0/0	0/0	./.	0/0	1/1	0/0	1/1	0/0	./.	1/1	0/0	1/1	./.	1/1	0/0
Cq4B	6468458	Cq4B:6468458	T	C	4301.68	PASS	.	GT	0/0	0/0	0/0	0|0	0/0	0/0	0/0	0/0	0/0	0/0	0/0	0/0	.|.	0/0	./.	0/0	0/0	0/0	0/0	0/0	0|0	0/0	./.	0/0	0/0	0/0	./.	0/0	0/0	0/0	0/0	0/0	0/0	0|0	0/0	0/0	0/0	0/0	0/0	./.	0/0	0/0	0/0	0/0	0/0	0/0	0/0	0/0	./.	0/0	0/0	0/0	0/0	0/1	0/0	./.	0/0
Cq4B	6587305	Cq4B:6587305	A	G	4453.73	PASS	.	GT	0/0	0/0	0/0	.|.	./.	0/0	0/0	0/0	./.	0/0	0/0	0/0	0|0	0/0	./.	0/0	0/0	0/0	0/0	0/0	0|0	0/0	./.	0/0	0/0	./.	./.	0/0	0/0	0/0	0/0	0/0	0/0	0|0	0/0	0/0	0/0	0/0	0/0	0/0	0/0	0/0	0/0	0/0	./.	0/0	0/1	./.	0/0	0/0	./.	0/0	0/0	0/0	0/0	0/0	0/0
Cq4B	6606126	Cq4B:6606126	A	G	2444.03	PASS	.	GT	0/0	0/0	./.	.|.	0/0	./.	0/0	0/0	0/0	0/0	0/0	./.	0|0	0/0	./.	0/0	0/0	0/0	0/0	0/0	0|0	0/0	0/0	0/0	./.	./.	0/0	0/0	0/0	0/0	0/0	0/0	0/0	0|0	0/0	0/0	0/0	0/0	0/1	./.	0/0	0/0	0/0	0/0	0/0	0/0	0/0	0/0	0/0	0/0	0/0	0/0	0/0	0/0	./.	0/0	0/0
Cq4B	6612292	Cq4B:6612292	C	T	1278.8	PASS	.	GT	0/0	0/0	0/0	0|0	0/0	0/0	0/0	0/0	0/0	0/0	0/1	0/0	0|0	0/0	./.	0/0	0/0	0/0	./.	0/0	0|0	0/0	0/0	0/0	0/0	0/0	0/0	0/0	0/0	0/0	0/0	0/0	0/0	0|0	0/0	0/0	0/0	0/0	0/0	0/0	./.	0/0	0/0	0/0	0/0	0/0	0/0	0/0	0/0	0/0	0/0	0/0	0/0	0/0	0/0	0/0	0/0
Cq4B	6612350	Cq4B:6612350	A	G	4243.67	PASS	.	GT	0/1	0|1	0/0	0|0	0/0	0/0	0/0	0|1	0/0	0/0	0/0	0/0	0|1	0|1	./.	0/0	0/0	0/0	./.	0/0	0|0	0/0	0/0	0/0	0/0	0/0	0/0	0/0	0/0	0|1	0/0	0/0	0/0	0|0	0/0	0/0	0/0	0/0	0/0	0/0	./.	0/0	0/0	0/0	0|1	./.	0/0	0/0	0/0	0/0	0/0	0/0	0/0	0|1	0/0	0/0	0/0
Cq4B	6612445	Cq4B:6612445	C	T	6777.68	PASS	.	GT	0/0	0|0	0/0	0|0	0/0	0/0	0/0	0|0	0/0	0/0	0/0	0/0	0|0	0|0	./.	0/0	0/0	0/0	./.	0/0	0|0	0/0	0/0	0/0	0/0	0/0	0/0	0/0	0/0	0|0	0/0	0/0	0/0	0|0	0/0	0/0	0/0	0/0	0/0	0/0	0/0	0/0	0/0	0/0	0|0	./.	0/0	0/0	0/0	0|1	0/0	0/0	0/0	0|0	0/0	0/0	0/0
Cq4B	6637130	Cq4B:6637130	C	T	10178.8	PASS	.	GT	0/0	0|0	0/0	0/1	0/0	0/0	./.	0/1	0/0	0/0	0/0	0/0	0|0	0|0	0/0	0/0	0/0	0/0	0/0	0|1	0|0	./.	0/0	./.	0/0	0/0	0|1	0/0	0/0	0|0	0/0	0/0	0/0	0|0	0/0	0/0	0/0	0/0	0|1	0/0	0/0	0|1	0/1	0/0	0|0	0/0	0/0	0/1	0|1	0|0	./.	0/0	0/1	0/1	0/0	0/0	0/0
Cq4B	6637172	Cq4B:6637172	T	A	2938.66	PASS	.	GT	0/0	0|0	./.	0/1	0/0	0/0	./.	0/0	0/0	0/0	0/0	0/0	0|0	0|0	0/0	0/0	0/0	0/0	0/0	0|1	0|0	./.	0/0	0/0	0/0	0/0	0|1	0/0	0/0	0|0	0/0	0/0	0/0	.|.	0/0	0/0	0/0	0/0	0|1	0/0	0/0	0|1	0/0	0/0	0|0	0/0	0/0	0/0	0|1	0|0	./.	0/0	0/0	0/0	./.	0/0	0/0
Cq4B	6673401	Cq4B:6673401	C	T,*	2347.65	PASS	.	GT	./.	0|0	0/0	./.	0/0	0/0	0/0	0/0	0/0	0/0	0/0	0/0	.|.	0|0	0/0	0/0	0/0	0/0	0/0	0|0	0|0	0/0	0/0	0/0	0/0	0/0	0|0	0/0	0/0	0|0	0/0	0/0	2/2	0|0	0/0	0/0	0/1	0/0	0|0	0/0	0/0	0|0	0/0	0/0	.|.	0/0	0/0	0/0	0|0	.|.	0/0	./.	0/0	0/0	./.	0/0	0/0
Cq4B	6693175	Cq4B:6693175	C	T	105.03	PASS	.	GT	0/0	0|0	0/0	0/0	0/1	0/0	0/0	0/0	0/0	0/0	0/0	0/0	0|0	0|0	0/0	0/0	0/0	0/0	0/0	0|0	0|0	0/0	0/0	0/0	0/0	0/0	0|0	0/0	0/0	0|0	0/0	0/0	0/0	0|0	0/0	0/0	0/0	0/0	0|0	./.	0/0	0|0	0/0	0/0	0|0	0/0	0/0	0/0	0|0	0|0	./.	0/0	0/0	0/0	0/0	0/0	0/0
Cq4B	6734824	Cq4B:6734824	A	G	5257.06	PASS	.	GT	0/0	0|0	./.	./.	0/0	0/0	0/0	0/1	0/0	0/0	0/0	0/0	0|0	0|0	0/0	0/0	0/0	0/0	0/0	0|0	0|0	0/0	0/0	0/0	0/0	./.	0|0	0/0	0/0	0|0	0/0	0/0	0/0	0|0	0/0	0/0	0/0	0/0	0|0	./.	./.	0|0	0/0	0/0	0|0	0/0	0/0	0/0	0|0	0|0	0/0	0/0	0/0	0/0	./.	0/0	0/0
Cq4B	6734970	Cq4B:6734970	A	G	16284.2	PASS	.	GT	0/0	0|0	0/0	0/0	1/1	0/0	1/1	0/1	0/0	./.	0/0	0/0	.|.	0|0	0/0	0/0	0/0	./.	0/0	0|0	0|0	0/0	0/0	0/0	./.	./.	0|0	0/0	0/0	0|0	0/0	0/0	0/0	0|0	0/0	0/0	0/0	0/0	0|0	0/0	./.	.|.	0/0	0/0	0|0	0/0	0/0	0/0	0|0	1|1	0/0	0/0	0/0	0/0	./.	0/0	0/0
Cq4B	6748276	Cq4B:6748276	A	G	186.77	PASS	.	GT	0/0	0|0	0/0	./.	0/0	0/0	0/0	./.	0/0	0/0	0/0	0/0	0|0	0|0	./.	./.	0/0	0/0	./.	0|0	0|0	0/0	0/0	0/0	0/0	./.	0|0	0/1	0/0	0|0	./.	0/0	0/0	0|0	0/0	0/0	0/0	0/0	0|0	./.	0/0	0|0	0/0	0/0	0|0	0/0	./.	0/0	0|0	.|.	./.	0/0	0/0	0/0	0/0	0/0	0/0
Cq4B	6824796	Cq4B:6824796	C	A	156537	PASS	.	GT	0|1	0|1	0|1	0|1	0|1	0|1	0|1	0/0	0|1	0/0	0|1	0/1	0|1	0|1	0|1	0|1	0|1	0|1	0|1	0|1	0|1	0|1	0|1	0|1	0|1	0/0	0|1	0/0	0|1	0|1	0|1	0|1	0|1	0|1	0|1	0|1	0|1	0|1	0|1	0|1	./.	0|1	0/0	0|1	0|1	0|1	0/0	0|1	0|1	0|1	0|1	0|1	0|1	0|1	./.	0/0	0|1
Cq4B	6824871	Cq4B:6824871	T	C	51194	PASS	.	GT	0|1	0|0	.|.	0|1	0/1	0|0	0|1	0|1	0/1	0|1	0|0	0/1	0/1	0/1	0|1	0|0	0|0	.|.	.|.	0/1	0|0	0/1	0|0	0/1	0|1	0|1	0/1	0/0	0/1	.|.	0|0	0|0	0/1	0|1	0|0	0|0	0/1	0|1	0|1	.|.	0/0	0/1	0/0	0/1	0/1	0|1	0/0	0/1	.|.	0/1	0|1	0|0	0|1	0/1	./.	./.	0|1
Cq4B	6840695	Cq4B:6840695	G	A	7269.66	PASS	.	GT	0/1	0|0	0|0	.|.	0/0	0|0	0|0	0|0	0/0	0|0	0/1	0/0	0/0	0/0	0|0	0/1	0|0	0|0	0|0	0/0	0|0	./.	0/1	./.	0|0	.|.	0/1	0/0	./.	0/1	0|0	0/1	0/0	0|0	.|.	0/1	0/0	0|0	.|.	0|0	0/0	0/1	0/0	0/1	0/0	0|0	0/0	0/1	0|0	0/0	0|0	0/1	0|0	0/0	./.	0/1	0|0
Cq4B	6848971	Cq4B:6848971	G	A	10489.7	PASS	.	GT	0/0	0|0	0|0	.|.	0/0	.|.	0|0	0|0	0/0	0|0	0/0	0/0	./.	0/0	0|0	0/0	0|0	0|0	0|0	0/0	0|0	0/0	0/0	0/0	0|0	.|.	0/0	0/0	0/0	0/0	.|.	0/0	0/0	0|0	0|0	0/0	0/0	0|0	0|0	0|0	0/0	0/0	1/1	0/0	0/0	0|0	0/0	0/0	0|0	0/0	.|.	0/0	0|0	0/0	0/0	0/0	.|.
Cq4B	6854721	Cq4B:6854721	A	T	84699.1	PASS	.	GT	0/0	0|0	0|0	0|0	1/1	0|0	1|1	0|0	1/1	0|0	0/0	1/1	./.	0/0	1|1	0/0	0|0	1|1	1|1	./.	1|1	0/0	0/0	0/0	0|0	.|.	./.	0/0	./.	./.	1|1	0/0	0/0	0|0	0|0	1/1	0/1	0|0	0|0	1|1	1/1	1/1	1/1	./.	0/0	0|0	0/0	0/0	.|.	1/1	.|.	0/0	0|0	0/0	./.	0/0	0|0
Cq4B	6879965	Cq4B:6879965	C	T	22985.4	PASS	.	GT	0/0	0|0	0|0	.|.	0/0	0|0	0|0	0|0	1/1	0|0	./.	1/1	0/0	0/0	0|0	0/0	0|0	0|0	0|0	0/0	1|1	./.	0/0	0/0	0|0	0|0	0/0	0/0	0/0	./.	0|0	0/0	0/0	0|0	0|0	1/1	1/1	0|0	0|0	.|.	./.	./.	0/0	0/0	./.	0|0	./.	0/0	0|0	0/0	0|0	0/0	0|0	0/0	1/1	0/0	0|0
Cq4B	6880279	Cq4B:6880279	A	G	6288.65	PASS	.	GT	0/0	0|0	0|0	0|0	0/0	0|0	.|.	0|0	0/0	0|0	0/0	0/0	0/0	0/0	.|.	0/0	0|0	0|0	0|0	0/0	0|0	0/0	0/0	0/0	0|0	.|.	1/1	0/0	0/0	0/0	0|0	0/0	0/0	0|0	0|0	0/0	0/0	0|0	1|1	0|0	./.	0/0	0/0	0/0	0/0	0|0	0/0	0/0	0|0	0/0	0|0	0/0	0|0	0/0	0/0	0/0	0|0
Cq4B	6880315	Cq4B:6880315	C	T	300.81	PASS	.	GT	0/0	0|0	0|0	0|0	0/0	0|0	0|0	0|0	0/0	0|0	0/0	0/0	0/0	0/0	0|0	0/0	0|0	0|0	0|0	0/0	0|0	0/0	0/0	0/0	0|0	.|.	0/0	0/0	0/0	0/0	0|0	0/0	0/0	0|0	0|0	0/0	0/0	0|0	1|1	0|0	0/0	0/0	0/0	0/0	0/0	0|0	0/0	0/0	0|0	0/0	0|0	0/0	0|0	0/0	0/0	0/0	0|0
Cq4B	6902874	Cq4B:6902874	G	T	1529.79	PASS	.	GT	0/0	0|0	0|0	.|.	0/0	0|0	0|0	0|0	0/0	0|0	0/0	./.	0/0	./.	0|0	0/0	0|0	0|0	0|0	0/0	0|0	0/0	0/0	0/0	0|0	.|.	0/0	0/0	0/0	0/0	0|0	0/0	./.	0|0	0|0	0/0	0/0	0|0	0|0	.|.	0/0	0/0	0/0	0/0	0/0	0|0	0/0	0/0	.|.	0/0	0|1	0/0	0|0	0/0	0/0	0/0	0|0
Cq4B	6912073	Cq4B:6912073	G	A	1232.51	PASS	.	GT	0/0	0|0	.|.	0|0	0/0	0/1	0|0	0|0	0/0	0|0	0/0	0/0	0/0	0/0	0|0	0/0	0/1	0|0	0|0	0/0	0|0	0/0	0/0	0/0	0|0	.|.	./.	0/0	0/0	0/0	.|.	0/0	0/0	0|0	0|0	0/0	0/0	.|.	0|0	0|0	./.	0/0	0/0	0/0	0/0	0|0	0/0	0/0	0|0	./.	0|0	0/0	0|0	0/0	0/0	0/0	.|.
Cq4B	6914859	Cq4B:6914859	G	C	4617.71	PASS	.	GT	0/1	0|0	.|.	0|0	0/0	0/0	0|0	0|0	0/0	0|0	0/0	0/0	0/0	0/0	0|0	0/0	0/0	0|0	0|0	0/0	0|0	0/0	0/0	0/0	0|0	0|0	0/0	0/0	0/0	./.	0|0	0/0	0/0	0|0	0|0	0/0	./.	0|0	0|0	0|0	./.	0/0	0/0	0/0	0/0	0|0	0/0	0/0	0|0	0/0	0|0	0/0	0|0	0/0	./.	0/0	0|0
Cq4B	6917429	Cq4B:6917429	T	C	3160.31	PASS	.	GT	0/0	0|0	0|0	0|0	./.	0/0	0|0	0|0	0/0	0|0	0/0	0/1	0/0	0/0	.|.	0/0	0/0	0|0	0|0	0/0	0|0	0/0	0/0	0/0	0|0	.|.	0/0	0/0	0/0	0/0	0|0	0/0	0/0	.|.	0|0	0/0	0/0	0|0	0|0	0|0	0/0	0/0	0/0	0/0	0/0	0|0	0/0	0/0	0|0	0/0	0|0	0/0	0|0	0/0	0/0	./.	0|0
Cq4B	6922625	Cq4B:6922625	C	G	1033.59	PASS	.	GT	0/0	0|0	0|0	0|1	0/0	0/0	0|0	0|0	0/0	.|.	0/0	0/0	./.	0/0	0|0	0/0	0/0	0|0	0|0	0|1	0|0	0/0	./.	0/0	.|.	0|0	0/0	0/0	0/0	0/0	.|.	./.	0/0	0|0	0|0	0/0	0/0	0|0	.|.	0|0	0/0	0/0	./.	0/0	0/0	.|.	0/0	0/0	0|0	0/0	0|0	0/0	0|1	0/0	./.	0/0	.|.
Cq4B	6923516	Cq4B:6923516	T	G	1361.73	PASS	.	GT	0/0	0|0	0|0	.|.	0/0	./.	0|0	0|0	0/0	0|0	0/0	./.	0/0	0/0	0|0	0/0	0/0	0|0	0|0	0|0	0|0	0/0	0/0	0/0	0|0	.|.	0/0	0/0	0/0	0/0	0|0	0/0	0/0	0|0	0|0	0/0	0/0	0|0	0|0	0|0	0/0	0/0	0/0	0|1	0/0	0|0	0/0	./.	0|0	0/0	0|0	0/0	0|0	0/0	./.	./.	0|0
Cq4B	6941566	Cq4B:6941566	T	A	9975.22	PASS	.	GT	0/0	0|0	0|0	.|.	./.	0/0	0|0	0|0	0/0	0|0	0/0	./.	0/1	0/0	0|0	0/0	0/0	0|0	0|0	.|.	0|0	0/0	0/0	0/0	0|0	.|.	0/0	0/0	0/0	0/0	0|0	0/0	0/0	.|.	0|0	0/0	0/0	.|.	0|0	.|.	0/0	0/0	0/0	0|0	0/0	0|0	0/0	./.	.|.	0/0	.|.	0/0	0|0	0/0	0/0	0/0	0|0
Cq4B	6947686	Cq4B:6947686	C	A	1902.05	PASS	.	GT	0/0	0|0	0|0	0|0	0/0	0/0	.|.	0|0	0/0	0|0	0/0	0/0	./.	./.	.|.	0/0	0/0	0|0	.|.	0|0	0|0	0/0	0/0	0/0	0|0	0|0	./.	0/0	0/0	0/0	0|0	0/0	0/0	.|.	0|0	0/0	0/0	0|0	0|0	0|0	./.	0/0	0/0	0|0	0/0	0|0	0/0	0/0	0|0	0/1	0|0	0/0	0|0	0/0	./.	0/0	0|0
Cq4B	6965844	Cq4B:6965844	C	T	3162.4	PASS	.	GT	0/0	0|0	0|0	0|0	0/0	0/0	0|0	0|0	0/0	0|0	0/0	0/0	0/0	0/0	0|0	1/1	0/0	0|0	0|0	0|0	0|0	./.	0/0	0/0	0|0	.|.	0/0	0/0	0/0	0/0	0|0	0/0	0/0	0|0	0|0	0/0	0/0	0|0	0|0	.|.	0/0	0/0	0/0	0|0	0/0	0|0	0/0	0/0	0|0	0/0	0|0	0/0	0|0	0/0	0/0	0/0	0/1
Cq4B	6966831	Cq4B:6966831	C	T	3955	PASS	.	GT	0/0	0|0	0|0	0|0	0/0	0/0	0|0	0|0	0/0	0|0	0/0	0/0	0/0	0/0	0|0	0/0	0/0	0|0	0|0	0|0	0|0	0/0	0/0	0/0	0|0	.|.	0/0	0/0	0/0	0/1	0|0	0/0	0/0	0|0	0|0	0/0	0/0	0|0	0|0	.|.	0/0	0/0	0/0	0|0	0/0	0|0	0/0	0/0	0|0	0/0	0|0	0/0	0|0	0/0	0/0	0/0	0/0
Cq4B	6974131	Cq4B:6974131	G	A	10984.9	PASS	.	GT	0/0	0|0	0|0	0|0	0/0	0/0	1|1	0|0	0/0	0|0	0/0	0/0	0/0	0/0	.|.	0/0	0/0	0|0	0|0	0|0	0|0	./.	0/0	0/0	0|0	0|0	0/0	0/0	0/0	0/1	.|.	0/0	0/0	.|.	0|0	0/0	0/0	0|0	0|0	.|.	0/0	0/0	0/0	.|.	0/0	0|0	./.	0/0	.|.	0/0	0|0	./.	0|0	0/0	./.	./.	0/0
Cq4B	6993721	Cq4B:6993721	A	T	16608	PASS	.	GT	./.	0|0	0|0	0|0	0/0	0/0	0|0	0|0	0/0	0/1	0/0	0/0	0/0	0/0	0|0	0/0	0/0	.|.	0|0	0|0	0|0	0/0	0/0	0/0	0|1	.|.	0/0	0/0	0/0	0/1	0|0	0/0	0/0	.|.	0|0	0/0	./.	0|0	0|0	0|0	0/0	0/0	0/0	1|1	0/1	0|0	0/0	0/0	0|0	0/0	0|0	0/0	0|0	0/0	0/0	0/0	0/0
Cq4B	6994447	Cq4B:6994447	A	G	2868.56	PASS	.	GT	0/0	0|1	0|0	0|0	0/0	0/0	0|0	0|0	0/0	0/0	0|1	0/0	0/0	0|1	0|0	0/0	0/0	0|0	0|0	0|0	0|0	0/0	0/0	0/0	0|0	0|0	0/0	0/0	0/0	0/0	0|0	0/0	0/0	0|0	0|0	0/0	0/0	0|0	0|1	.|.	./.	0/0	0/0	0|1	0/0	0|1	0/0	0/0	0|1	0/0	.|.	0/0	0|0	0/0	./.	0/0	0|1
Cq4B	7016092	Cq4B:7016092	A	G	9015.08	PASS	.	GT	0/0	.|.	0|0	0|0	0/0	0/0	0|0	0|0	0/0	0/0	0|0	0/0	0/0	0|0	0|0	0/0	0/0	0|0	.|.	0|0	0|0	./.	0/0	0/0	0|0	0|0	0/0	0/0	0/0	0/0	0|0	0/0	0/0	.|.	0/1	0/0	0/0	0|0	0|0	0|0	0/0	0/0	0/0	0|0	0/0	.|.	0/0	0/0	0|0	0/0	.|.	0/0	0|0	./.	0/0	0/0	.|.
Cq4B	7016472	Cq4B:7016472	C	A	950.52	PASS	.	GT	0/0	0|0	0|0	.|.	0/0	0/0	0|0	0|0	0/0	0/0	0|0	./.	0/0	0|0	.|.	0/0	0/0	0|0	0|0	0|0	0|0	0/0	0/0	0/0	0|0	.|.	0/0	0/0	0/0	0/0	0|0	0/0	./.	.|.	0/0	0/0	0/0	0|0	0|0	.|.	./.	0/0	0/0	0|0	0/0	0|0	0/0	0/1	0|0	0/0	0|0	0/0	.|.	./.	0/0	0/0	.|.
Cq4B	7020761	Cq4B:7020761	G	T	17042	PASS	.	GT	0/0	0/1	0|0	.|.	0/0	1/1	0|0	0/1	0/0	0/0	0|0	0/0	0/0	1|1	.|.	0/1	1/1	0|0	0|0	0|0	0|0	0/0	./.	0/0	0|0	0|0	./.	0/0	0/0	1/1	0|0	1/1	0/0	0|0	0/0	0/0	0/0	.|.	0|0	.|.	0/0	0/0	0/0	0|0	1/1	.|.	0/0	0/0	0|0	0/0	0|0	1/1	0|0	0/0	./.	0/0	0|0
Cq4B	7024447	Cq4B:7024447	T	C	142663	PASS	.	GT	0/0	0/0	1|1	0/1	./.	0/0	1|1	0/0	1/1	0/0	0|0	1/1	./.	0|0	1|1	1/1	0/0	1|1	.|.	1|1	1|1	1/1	./.	1/1	1|1	.|.	1/1	1/1	1/1	0/0	1|1	0/0	0/0	0|0	0/1	1/1	1/1	1|1	0|0	1|1	./.	0/1	1/1	0|0	0/0	0|0	1/1	./.	0|0	1/1	0|0	0/0	.|.	0/0	./.	0/0	0|0
Cq4B	7067918	Cq4B:7067918	T	A	33.03	PASS	.	GT	0/0	0/0	0|0	./.	0/0	0/0	0|0	0/0	0/0	0/0	0|0	0/0	0/0	0|0	.|.	0/0	0|1	0|0	0|0	0|0	0|0	0/0	0/0	0/0	0|0	.|.	0/0	0/0	./.	./.	0|0	0/0	0/0	0|0	0/0	0/0	0/0	0|0	0|0	.|.	0/0	0/0	0/0	0|0	0/0	0|0	0/0	0/0	0|0	./.	.|.	0/0	0|0	0/0	./.	0/0	0|0
Cq4B	7088758	Cq4B:7088758	C	G	3459.59	PASS	.	GT	0/0	0/0	0|0	./.	0/0	0/0	0|0	0/0	0/0	0/0	.|.	0/0	0/0	0|0	0|0	0/0	0|0	0|0	0|0	0|0	0|0	0/0	0/0	0/0	0|0	.|.	0/0	0/0	0/0	./.	0|0	0/0	0/0	.|.	0/0	0/0	0/0	0|0	0|0	.|.	0/0	0/0	./.	0|0	0/0	0|0	0/0	0/0	0|0	0/0	0|0	0/0	0|0	0/0	./.	0|1	.|.
Cq4B	7125350	Cq4B:7125350	A	G	391.85	PASS	.	GT	0/0	0/0	0|0	0/0	0/0	0/0	0|0	0/0	0/0	0/0	0|0	0/0	0/0	1|1	0|0	0/0	0|0	0|0	0|0	0|0	0|0	0/0	0/0	0/0	0|0	.|.	0/0	0/0	0/0	0/0	0|0	0/0	0/0	0|0	0/0	0/0	0/0	0|0	0|0	.|.	0/0	0/0	./.	0|0	./.	.|.	0/0	0/0	0|0	./.	.|.	./.	0|0	0/0	./.	.|.	0|0
Cq4B	7135228	Cq4B:7135228	C	A	1975.84	PASS	.	GT	0/0	0/0	.|.	./.	0/0	0/0	0|0	0/0	0/0	0/0	0|0	0/0	0/0	0|0	.|.	0/0	0|0	0|0	0|0	0|0	0|0	./.	0/0	0/0	0|0	0|0	0/0	0/0	./.	0/0	0|0	0/0	0/0	0|0	0/0	0/0	0/0	0|0	0|0	.|.	./.	0/0	0/0	0|0	0/0	0|0	0/0	0/0	0|0	0/0	.|.	0/0	0|0	0/1	./.	.|.	.|.
Cq4B	7149430	Cq4B:7149430	C	T	262.51	PASS	.	GT	0/0	0/0	0|0	./.	0/0	0/0	0|0	0/0	0/0	0/0	.|.	0/0	0/0	0|0	0|0	0/0	0|0	0|0	0|0	0|0	0|0	./.	0/0	0/0	0|0	0|0	0/0	./.	0/0	0/0	0|0	0/0	0/0	.|.	0/0	0/0	0/0	0|0	0|0	.|.	0/0	0/0	0/0	0|0	0/0	0|0	1/1	0/0	0|0	0/0	.|.	0/0	0|0	0/0	0/0	.|.	0|0
Cq4B	7170740	Cq4B:7170740	G	A	243.97	PASS	.	GT	0/0	0/0	0|0	./.	./.	0/0	0|0	0/0	0/0	0/0	0|0	0/0	0/0	0|0	0|0	0/0	0|0	0|0	0|0	0|0	0|0	./.	0/0	0/0	0/1	0|0	0/0	0/0	0/0	./.	0|0	0/0	./.	0|0	0/0	0/0	0/0	0|0	0|0	.|.	./.	./.	0/0	0|0	0/0	0|0	0/0	0/0	0|0	0/0	0|0	0/0	0|0	0/0	0/0	0|0	0|0
Cq4B	7175972	Cq4B:7175972	C	A	2174.3	PASS	.	GT	0/0	0/0	0|0	./.	0/0	0/0	.|.	0/0	0/0	0/0	0|0	0/0	0/0	0|0	0|0	0/0	0|0	0|0	0|0	0|0	0|0	0/0	0/0	0/0	0/0	.|.	0/0	0/1	0/0	0/0	0|0	./.	0/0	0|0	0/0	0/0	0/0	0|0	0|0	.|.	0/0	0/0	0/0	0|0	0/0	.|.	0/0	./.	.|.	0/0	.|.	0/0	0|0	0/0	./.	0|0	0|0
Cq4B	7177060	Cq4B:7177060	G	A	10343.5	PASS	.	GT	0/0	0/0	0|0	0/0	0/0	0/0	0|0	0/0	0/0	0/0	.|.	0/0	0/0	0|0	0|0	0/0	0|0	.|.	.|.	0|0	0|0	0/0	0/0	./.	0/0	.|.	./.	0/0	0/0	0/0	.|.	0/0	0/0	0|0	0/0	0/0	0/0	0|0	0|0	.|.	./.	0/0	0/0	0|0	0/0	0|0	0/0	0/0	0|0	0/0	.|.	0/0	0|0	0/0	0|1	.|.	0|0
Cq4B	7190758	Cq4B:7190758	T	C	161.05	PASS	.	GT	0/0	0/0	0|0	./.	0/0	0/0	.|.	0/0	0/0	0/0	0|0	0/0	0/0	0|0	0|0	0/0	0|0	0|0	0|0	0|0	0|0	0/0	0/0	0/0	0/0	.|.	0/0	0/0	0/0	./.	0|0	0/0	0/0	0|0	0/0	0/0	0/0	0|0	0/1	.|.	0/0	./.	0/0	0|0	0/0	0|0	0/0	0/0	0|0	0/0	0|0	0/0	0|0	0/0	.|.	.|.	0|0
Cq4B	7234478	Cq4B:7234478	A	C	104509	PASS	.	GT	0/0	0/0	1|1	0/0	0/0	0/0	0|0	./.	1/1	0/0	0|0	0/1	1/1	0|0	.|.	1/1	0|0	0|0	0|0	1|1	1|1	1/1	0/1	1/1	1/1	.|.	1/1	0/0	0/0	./.	1|1	0/1	0/0	0|0	0/1	1/1	1/1	1|1	0/0	0|0	0/0	1/1	1/1	0|0	0/1	0|0	1/1	0/1	0|0	0/0	.|.	0/0	1|1	0/0	1|1	0|0	0|0
Cq4B	7235603	Cq4B:7235603	T	A	176450	PASS	.	GT	1/1	1/1	1|1	1/1	0/0	./.	0|0	1/1	1/1	1/1	1|1	1/1	1/1	.|.	0|0	1/1	1|1	0|0	0|0	1|1	1|1	./.	./.	1/1	1/1	1|1	./.	0/0	0/0	1/1	0/1	1/1	1/1	1|1	./.	1/1	./.	1|1	./.	0|0	0/0	1/1	1/1	1|1	./.	0|0	1/1	1/1	0/1	0/0	1|1	1/1	1|1	1/1	.|.	1|1	.|.
Cq4B	7268156	Cq4B:7268156	T	C	19419.3	PASS	.	GT	0/0	0/0	0|0	./.	0/0	0/0	0|0	0/0	0/0	0/0	0|0	0/0	0/1	0|0	0|0	0/0	0|0	0|0	0|0	0|0	0|0	./.	0/0	./.	./.	.|.	0/0	0/0	0/0	0/0	./.	0/0	0/0	.|.	0/1	0/0	0/0	0|0	0/0	.|.	0/0	0/0	0/0	0|0	0/0	0|0	0/0	0/0	./.	0/0	.|.	0/1	0|0	0/0	0/1	0|0	0|0
Cq4B	7269618	Cq4B:7269618	G	A	1036.81	PASS	.	GT	0/0	0/0	0|0	./.	0/0	0/0	0|0	0/0	0/0	0/0	0|0	./.	0/1	.|.	0|0	0/0	0|0	0|0	.|.	0|0	0|0	0/0	0/0	0/0	./.	.|.	0/0	0/0	0/0	0/0	0/0	0/0	./.	0|0	0/0	0/0	0/0	0|0	0/0	0|0	0/0	0/0	0/0	0|0	0/0	0|0	0/0	0/0	./.	0/0	0|0	0/0	0|0	0/0	./.	.|.	0|0
Cq4B	7272954	Cq4B:7272954	C	A	1955.16	PASS	.	GT	0/0	0/0	.|.	./.	0/0	0/0	0|0	1/1	0/0	0/0	.|.	0/0	./.	0|0	0|0	0/0	0|0	0|0	0|0	0|0	0|0	0/0	./.	0/0	0/0	.|.	0/0	0/0	0/0	./.	0/0	0/0	0/0	.|.	0/0	0/0	0/0	0|0	./.	0|0	0/0	0/0	./.	0|0	0/0	0|0	0/0	0/0	0/0	0/0	.|.	0/0	0|0	0/0	0/0	0|0	0|0
Cq4B	7273376	Cq4B:7273376	G	A	13656.9	PASS	.	GT	0/0	0/0	0|0	0/0	0/0	0/0	1|1	0/0	0/0	0/0	0|0	0/0	0/0	0|0	.|.	0/0	0|0	0|0	0|0	0|0	0|0	0/0	0/0	0/0	0/0	0|0	0/0	0/0	0/0	./.	0/0	0/0	0/0	0|0	0/0	0/0	0/0	0|0	0/0	.|.	./.	0/0	0/0	0|0	0/0	0|0	0/0	0/0	0/0	0/0	0|0	0/0	0|0	0/0	0/0	0|0	.|.
Cq4B	7274035	Cq4B:7274035	G	A	24849.5	PASS	.	GT	./.	0/0	0|0	./.	0/0	0/0	0|0	0/0	./.	0/0	0|0	0/1	0/0	0|0	.|.	0/0	.|.	0|0	0|0	0|0	0/1	0/0	./.	0/0	0/0	.|.	0/0	0/0	0/0	0/0	./.	0/0	0/0	0|0	0/0	1/1	0/1	0|0	0/0	0|0	0/0	./.	1/1	.|.	0/0	0|0	0/0	0/0	./.	0/0	0|0	0/0	0|0	0/0	1/1	0|0	0|0
Cq4B	7289213	Cq4B:7289213	G	A	323.57	PASS	.	GT	0/0	0/0	0|0	./.	0/0	0/0	0|0	0/0	1/1	0/0	0|0	0/0	./.	0|0	.|.	0/0	0|0	0|0	0|0	0|0	0/0	0/0	0/0	0/0	0/0	.|.	0/0	0/0	0/0	0/0	0/0	0/0	0/0	0|0	0/0	0/0	0/0	0|0	0/0	.|.	0/0	0/0	0/0	0|0	0/0	0|0	0/0	0/0	0/0	0/0	0|0	0/0	0|0	0/0	0/0	0|0	0|0
Cq4B	7289294	Cq4B:7289294	G	T	42.52	PASS	.	GT	0/0	0/0	0|0	./.	0/0	0/0	0|0	0/0	0/0	0/0	0|0	0/0	./.	0|0	0|0	0/0	0|0	0|0	0|0	.|.	0/0	0/0	0/0	0/0	0/0	0|0	0/0	0/0	0/0	0/0	0/0	0/0	0/0	0|1	0/0	0/0	0/0	0|0	./.	.|.	0/0	0/0	0/0	0|0	0/0	0|0	0/0	0/0	0/0	0/0	0|0	0/0	0|0	0/0	0/0	0|0	.|.
Cq4B	7304059	Cq4B:7304059	G	A	21067	PASS	.	GT	0/1	0/0	0|0	0/1	0/0	0|1	0|0	0/0	0/0	0/0	0|0	0/1	0/1	0|0	0|0	0/1	0|0	0|0	0|0	0/1	0/1	./.	0/1	0/1	0/1	0/1	0/0	0/0	0/0	0|1	0/0	0/1	0/1	0|0	0/1	0/1	0/1	0/1	0|1	0|0	0/0	0/0	0/1	0|0	0/1	0|0	0/1	0/0	0/0	0/0	0|0	0/1	0/1	0/0	0/0	0/1	0/1
Cq4B	7304071	Cq4B:7304071	G	T	1244.44	PASS	.	GT	0/0	0/0	0|0	0/0	0/0	0/1	0|0	0/0	0/0	0/0	0|0	0/0	0/0	0|0	0|0	0/0	0|0	0|0	0|0	0/0	0/0	0/0	0/0	0/0	0/0	0/0	0/0	0/0	0/0	0/1	0/0	0/0	0/0	0|0	0/0	0/0	0/0	0/0	0/1	0|0	0/0	0/0	0/0	0|0	0/1	0|0	0/0	0/0	0/0	0/0	0|0	0/0	0/0	0/0	0/0	0/0	0/0
Cq4B	7311166	Cq4B:7311166	T	G	6595.1	PASS	.	GT	0/0	0/0	0|0	0/0	0/0	0/0	0|0	0/0	./.	0/0	0|0	0/0	0/0	0|0	0|0	0/0	0|0	0|0	0|0	0/0	0/0	0/0	0/0	0/0	0/0	./.	./.	0/0	0/0	0/0	0/0	0/0	0/0	.|.	0/0	0/0	0/0	0/0	0/0	0|0	0/0	./.	0/0	0|0	0/0	0|0	0/0	0/0	0/0	0/0	0|0	./.	./.	0/0	./.	0/1	0/0
Cq4B	7315578	Cq4B:7315578	C	T	461.92	PASS	.	GT	0/0	./.	.|.	./.	0/0	0/0	0|0	0/0	0/0	0/0	0|0	0/0	0/0	0|0	0|0	0/0	0|0	0|0	0|0	0/0	0/0	0/0	./.	0/0	0/0	./.	0/0	0/0	0/1	0/0	0/0	0/0	0/0	0|0	0/0	0/0	./.	0/0	0/0	0|0	./.	0/0	0/0	0|0	0/0	0|0	0/0	0/0	0/0	0/0	.|.	0/0	0/0	0/0	0/0	./.	0/0
Cq4B	7342701	Cq4B:7342701	C	T	8524.14	PASS	.	GT	0/0	0/0	0|0	0/0	./.	0/0	0|0	0/0	0/0	0/0	.|.	0/0	0/0	0|0	0|0	0/0	0|0	0|0	0|0	0/0	0/0	./.	0/0	0/0	0/0	./.	./.	./.	0/0	0/0	0/0	0/0	./.	.|.	0/0	0/0	0/0	0/0	0/0	0|0	0/0	0/0	0/0	0|0	0/0	0|0	0/0	0/0	0/0	0/0	0|0	0/0	0/0	0/0	./.	./.	1/1
Cq4B	7346785	Cq4B:7346785	G	A	39.7	PASS	.	GT	0/0	0/0	0|0	0/0	./.	0/0	0|0	0/0	0/0	0/0	0|0	./.	0/0	0|0	.|.	0/0	0|0	0|0	0|0	0/0	0/0	0/0	0/0	0/0	./.	./.	0/0	0/0	0/0	0/0	./.	0/0	0/0	.|.	0/0	0/0	0/0	0/0	0/0	0|0	0/0	0/0	0/0	0|0	0/0	0|0	0|1	./.	./.	0/0	0|0	./.	0/0	0/0	0/0	./.	0/0
Cq4B	7353338	Cq4B:7353338	G	T	54135.9	PASS	.	GT	0/0	0/0	0/1	0/0	0/0	0/0	0|0	0/0	0/0	./.	0|0	0/0	0/0	0|0	.|.	1/1	0|0	0|0	0|0	0/1	0/0	0/0	./.	0/0	1/1	./.	1/1	0/0	0/0	0/0	./.	0/0	0/0	0|0	0/1	0/0	0/0	1/1	0/0	0|0	./.	./.	./.	0|0	0/0	0|0	.|.	0/0	0/0	0/0	.|.	0/0	1/1	0/0	0/0	./.	0/0
Cq4B	7353577	Cq4B:7353577	G	A	432.92	PASS	.	GT	0/0	0/0	0/0	0/0	0/0	0/0	0|0	0/0	0/0	0/0	0|0	0/0	./.	0|0	0|0	./.	0|0	0|0	0|0	0/0	0/0	0/0	./.	0/0	0/0	0/0	0/0	0/0	./.	0/0	0/0	./.	0/0	0|0	0/0	0/0	0/0	0/0	0/0	0|0	./.	0/0	0/0	0|0	0/0	0|0	0|0	0/0	./.	0/0	0|0	0/0	0/0	0/0	0/1	0/0	0/0
Cq4B	7366729	Cq4B:7366729	C	T	43312.7	PASS	.	GT	0/0	0/0	0/0	0/0	1/1	0/0	1|1	0/0	0/0	0/0	0|0	0/0	0/0	0|0	1|1	1/1	0|0	1|1	1|1	0/0	0/0	0/0	0/1	0/0	0/0	./.	0/0	1/1	1/1	0/0	0/0	0/0	./.	0|0	0/0	0/0	0/1	1/1	0/0	1|1	1/1	0/0	0/0	0|0	0/0	0|0	0|0	0/0	0/0	./.	0|0	0/0	0/0	./.	0/0	0/0	0/0
Cq4B	7379776	Cq4B:7379776	C	A	5821.57	PASS	.	GT	0/0	0/0	0/0	./.	0/0	0/0	0|0	0/0	0/0	0/0	0|0	0/0	./.	.|.	0|0	0/0	0|0	0|0	0|0	0/0	0/0	0/0	0/0	0/0	0/0	./.	0/0	0/0	0/0	0/0	0/0	0/0	0/0	0|0	0/0	0/0	0/0	0/0	0/0	.|.	./.	0/0	0/0	0|0	0/0	0|0	0|0	0/0	0/0	0/0	.|.	0/0	0/1	0/0	./.	0/0	0/0
Cq4B	7387041	Cq4B:7387041	C	T	15360.5	PASS	.	GT	0/0	0/0	0/0	0/0	0/0	0/0	0|0	0/0	0/0	0/0	0|0	0/0	./.	0|0	0|0	0/0	0|0	0|0	0|0	0/0	0/0	0/0	0/0	0/0	./.	0/0	0/0	0/0	0/0	0/0	0/0	0/0	./.	.|.	0/1	0/0	0/0	0/0	0/0	.|.	./.	0/0	0/0	0/1	0/0	0|0	0|0	0/0	0/0	0/0	0|0	0/0	./.	0/0	./.	./.	./.
Cq4B	7387468	Cq4B:7387468	C	T	17831.2	PASS	.	GT	./.	0/0	0/1	./.	0/0	0/0	0|0	0/0	0/0	0/0	0|0	0/0	0/0	0|0	0|0	0/0	0|0	0|0	0|0	0/0	0/0	0/0	0/0	0/0	0/0	0/0	0/0	0/0	0/0	0/0	0/0	0/0	0/0	0|0	0/1	0/0	0/0	0/0	0/0	0|0	0/0	0/0	0/0	0/0	0/0	.|.	0|0	0/0	0/0	0/0	.|.	0/0	0/0	0/0	./.	0/0	0/0
Cq4B	7392131	Cq4B:7392131	C	G	21510.7	PASS	.	GT	0/0	0/0	0/0	0/0	0/0	0/0	0|0	0/0	0/0	0/0	0|0	0/0	0/0	0|0	.|.	0/0	0|0	0|0	0|0	./.	0/0	0/0	0/0	0/0	0/0	./.	0/0	0/0	0/0	0/0	0/0	0/0	0/0	0|0	0/1	0/0	0/0	0/0	0/0	.|.	0/0	0/0	0/0	0/0	0/0	0|0	0|0	0/0	0/0	0/0	.|.	0/0	0/0	0/0	0/0	0/0	0/0
Cq4B	7498443	Cq4B:7498443	T	C	7662.97	PASS	.	GT	0/0	0/0	0/0	0/0	0/0	0/0	0|0	0/0	0/0	0/0	0|0	0/0	0/0	0|0	0|0	0/0	0|0	0|0	0|0	0/0	0/0	./.	0/0	0/0	0/0	./.	0/0	0/0	0/0	./.	1/1	0/0	0/0	.|.	0/0	0/0	0/0	0/0	0/0	0|0	./.	./.	0/0	0/0	0/0	0|0	.|.	0/0	0/0	0/0	0|0	./.	0/0	0/0	0/0	0/0	0/0
Cq4B	7499998	Cq4B:7499998	T	C	7207.11	PASS	.	GT	./.	1/1	./.	0/0	0/0	0/0	0|0	./.	0/0	0/0	0|0	./.	0/0	0|0	0|0	0/0	0|0	0|0	0|0	0/0	0/0	0/0	0/0	0/0	0/0	./.	0/0	0/0	./.	./.	0/0	1/1	1/1	0|0	0/0	0/0	0/0	0/0	0/0	.|.	0/0	0/0	0/0	0/0	0/0	0|0	0|0	0/1	0/0	0/0	0|0	./.	0/0	./.	0/0	./.	0/0
Cq4B	7503544	Cq4B:7503544	T	C	188.79	PASS	.	GT	0/0	0/0	0/0	0/0	0/0	0/0	0|0	0/0	0/0	0/0	0|0	./.	0/0	0|0	0|0	0/0	0|0	0|0	0|0	0/0	0/0	0/0	0/1	0/0	0/0	0/0	0/0	0/0	0/0	0/0	0/0	0/0	./.	.|.	0/0	0/0	0/0	0/0	0/0	0|0	0/0	0/0	0/0	0/0	0/0	0|0	0|0	0/0	0/0	0/0	.|.	0/0	0/0	0/0	./.	0/0	0/0
Cq4B	7524261	Cq4B:7524261	A	G	82170.1	PASS	.	GT	0/0	0/0	0/0	./.	1/1	0/0	1|1	0/0	1/1	0/0	0|0	1/1	0/1	0|0	1|1	0/0	0|0	1|1	1|1	0/0	1/1	0/0	0/0	0/0	0/1	./.	./.	0/1	1/1	0/0	0/0	0/0	0/0	0|0	0/0	1/1	1/1	0/0	0/0	.|.	1/1	0/0	1/1	0/0	0/0	0|0	1|1	0/0	0/1	1/1	.|.	0/0	0/0	0/0	1/1	0/0	1/1
Cq4B	7538899	Cq4B:7538899	G	C	273877	PASS	.	GT	1/1	1/1	1/1	./.	1/1	1/1	1|1	1/1	1/1	./.	1|1	1/1	1/1	1|1	1|1	1/1	1|1	1|1	1|1	1/1	1/1	1/1	1/1	1/1	1/1	1/1	1/1	./.	1/1	1/1	./.	1/1	1/1	.|.	1/1	1/1	1/1	1/1	1/1	.|.	1/1	1/1	1/1	1/1	1/1	0/1	1|1	./.	1/1	1/1	1|1	1/1	1/1	1/1	1/1	./.	1/1
Cq4B	7562505	Cq4B:7562505	G	T	8385.17	PASS	.	GT	0/0	0/0	0/0	0/0	0/0	0/0	0|0	0/0	0/0	0/0	0|0	0/0	0/0	0|0	0|0	0/0	0|0	0|0	0|0	0/0	0/0	0/0	./.	0/0	0/0	./.	0/0	0/0	0/0	0/0	0/0	0/0	0/0	0|0	0/0	0/0	0/0	0/0	0/0	0/1	0/0	0/0	0/0	0/0	0/0	0/0	0|0	0/0	0/0	0/0	0|0	0/0	0/0	0/0	0/0	0/0	./.
Cq4B	7563795	Cq4B:7563795	T	C	24447.5	PASS	.	GT	0/0	0/0	0/0	./.	0/0	0/0	0|0	0/0	1/1	0/0	.|.	0/1	0/0	0|0	0|0	0/0	0|0	0|0	0|0	0/0	1/1	0/0	0/0	0/0	0/0	./.	./.	0/0	./.	0/0	0/0	0/0	./.	0|0	0/0	1/1	1/1	0/0	0/0	./.	0/0	0/0	1/1	0/0	0/0	0/0	0|0	0/0	./.	0/0	.|.	0/0	./.	0/0	./.	0/0	0/0
Cq4B	7571258	Cq4B:7571258	T	A	10963.5	PASS	.	GT	0/0	0/0	0/0	./.	0/0	0/0	0|0	0/0	0/0	0/0	0|0	0/0	0/0	0|0	.|.	0/0	0|0	0|0	0|0	0/0	0/0	0/0	0/0	0/0	0/0	./.	0/0	0/0	0/0	0/0	0/0	0/0	0/0	0|0	0|1	0/0	0/0	0/0	0/0	0/0	0/0	0/0	./.	0/0	./.	0/0	0|0	0/0	0/0	0/0	0|0	0/0	0/0	0|1	./.	0/0	0/0
Cq4B	7571353	Cq4B:7571353	G	A	12300.8	PASS	.	GT	0/0	0/0	0/0	./.	0/0	0/0	0|0	./.	0/0	0/0	0|0	0/0	0/0	0|0	.|.	0/0	0|0	0|0	0|0	0/0	0/0	0/0	0/0	0/0	0/0	./.	0/0	0/0	0/0	./.	0/0	0/0	0/0	0|0	0|0	0/0	0/0	0/0	0/0	0/0	0/0	0/0	0/0	0/0	0/0	0/0	0|0	0/0	0/0	0/0	0|0	0/0	0/0	0/1	./.	./.	0/0
Cq4B	7589196	Cq4B:7589196	C	T	120419	PASS	.	GT	0/0	0/1	1/1	0/0	1/1	0/0	1|1	0/0	1/1	0/0	0|0	0/1	./.	0|0	.|.	1/1	0|0	1|1	1|1	1/1	1/1	./.	0/1	0/1	0/0	./.	1/1	1/1	1/1	0/0	1/1	0/0	0/0	0|0	0/1	1/1	0/1	./.	./.	1/1	1/1	1/1	1/1	./.	0/0	0/0	0|0	0/1	0/0	1/1	0|0	0/0	1/1	0/0	1/1	0/0	./.
Cq4B	7591517	Cq4B:7591517	A	G	87132.1	PASS	.	GT	0/1	1/1	0/0	0/1	0/0	1/1	1|1	./.	0/0	1/1	1|1	0/0	0/0	1|1	0|0	0/0	.|.	0|0	0|0	0/0	0/0	0/0	1/1	0/0	1/1	0/0	0/0	0/0	0/0	1/1	0/0	1/1	1/1	1|1	0/1	0/0	0/0	0/0	1/1	0/1	./.	0/0	0/0	1/1	0/1	0/0	.|.	0/0	1/1	1/1	1|1	1/1	0/0	1/1	./.	0/1	./.
Cq4B	7621196	Cq4B:7621196	T	C	510.57	PASS	.	GT	0/0	./.	0/0	0/0	0/0	0/0	0|0	./.	0/0	0/0	0|0	0/0	0/0	0|0	.|.	0/0	0|0	0|0	0|0	0/0	0/0	0/0	./.	./.	0/0	0/0	0/1	0/0	0/0	0/0	./.	0/0	0/0	.|.	0/0	0/0	./.	0/0	0/0	0/0	./.	0/0	0/0	0/0	0/0	0/0	0|0	0/0	./.	0/0	0|0	0/0	0/0	0/0	0/0	0/0	./.
Cq4B	7636458	Cq4B:7636458	T	C	5339.55	PASS	.	GT	0/0	0/0	0/0	./.	0/0	0/1	0|0	0/1	0/0	0/0	0|0	0/0	0/0	0|0	0|0	0/0	0|0	0|0	0|0	0/0	0/0	0/0	0/1	0/0	./.	./.	0/0	0/0	0/0	./.	0/0	0/1	0/0	0|0	0/0	0/0	0/0	0/0	0/1	./.	0/0	0/0	0/0	0/0	0/1	0/0	.|.	./.	0/0	0/0	0|0	0/0	0/0	0/1	0/0	0/1	0/0
Cq4B	7637643	Cq4B:7637643	T	C	16324.3	PASS	.	GT	0/0	0/0	0/0	./.	0/0	0/0	0|0	0/0	0/1	0/0	0|0	0/1	0/0	0|0	0/1	0/0	0/1	0|0	0/1	0/0	0/0	0/1	0/0	0/0	0/1	0/0	0/1	0/0	0/1	0/0	0/0	0/1	0/1	0/1	0/1	0/0	0/0	0/0	0/1	0/1	0/0	0/0	0/1	0/1	0/0	0/0	0|0	0/0	./.	0/0	.|.	0/1	0/1	0/0	./.	0/1	0/0
Cq4B	7646420	Cq4B:7646420	G	A	2084.81	PASS	.	GT	0/0	0/0	0/0	0/0	0/0	0/0	0|0	0/0	0/0	0/0	0|0	0/0	0/0	0|0	./.	1/1	0/0	0|0	0/0	0/0	0/0	0/0	0/0	0/0	0/0	0/0	0/0	0/0	0/0	0/0	0/0	0/0	0/0	0/0	0/0	0/0	0/0	0/0	0/0	0/0	./.	0/0	0/0	0/0	./.	0/0	0|0	0/0	0/0	0/0	0|0	0/0	0/0	0/0	0/0	0/0	0/0
Cq4B	7656155	Cq4B:7656155	T	C	47476.7	PASS	.	GT	./.	0/0	0/0	./.	0/0	0/0	1|1	0/0	0/0	./.	0|0	0/0	0/0	0|0	./.	0/0	0/0	0|0	0/0	0/0	0/0	./.	0/0	0/0	0/0	./.	0/0	0/0	0/0	0/0	0/0	0/0	0/0	0/0	0/0	0/0	0/0	0/0	0/0	./.	0/0	0/0	0/0	0/0	./.	0/0	0|0	0/0	0/0	1/1	0|0	0/0	0/0	0/0	0/0	0/0	0/0
Cq4B	7657901	Cq4B:7657901	T	C	142457	PASS	.	GT	0|1	0/0	0|1	0/0	0/0	0/0	1|1	./.	./.	0/0	0|0	0/0	0|1	0|0	0|1	1/1	0/0	0|0	0/0	1/1	0/0	1/1	0|1	1/1	0/0	./.	1/1	0/0	0/0	./.	1/1	0/0	0/0	0/0	0|1	0/0	0|1	0|1	0/0	0|1	./.	1/1	1/1	0/0	0|1	0/0	0|0	0|1	0/0	1/1	0|0	0/0	1/1	0|1	./.	./.	0/0
Cq4B	7660192	Cq4B:7660192	T	A	5281.67	PASS	.	GT	0|0	0/0	0|1	./.	0/0	0/0	0|0	0/0	0/0	0/0	0|1	0/0	0|0	0|0	0|0	0/0	0/0	0|1	0/0	0|1	0|1	0/0	0|0	0/0	0|1	./.	0/0	0/0	0/0	0/0	./.	0|1	0/0	0/0	0|0	0/0	0|1	0|0	0|1	.|.	0/0	0/0	0/0	0/0	0|0	0/0	0|0	0|0	./.	0/0	.|.	0/0	0|1	0|0	./.	./.	./.
Cq4B	7666546	Cq4B:7666546	C	A	226941	PASS	.	GT	.|.	1/1	.|.	1/1	1/1	1/1	.|.	1/1	1/1	1/1	1|1	./.	0/1	1|1	1|1	1/1	1/1	1|1	1/1	1|1	1|1	1/1	.|.	1/1	1|1	./.	1/1	1/1	0/0	./.	1/1	1|1	1/1	1/1	1|1	1/1	.|.	1|1	1|1	1|1	1/1	1/1	1/1	1/1	1|1	0/0	1|1	1|1	1/1	1/1	1|1	1/1	.|.	1|1	1/1	1/1	0/0
Cq4B	7672220	Cq4B:7672220	A	G	218.62	PASS	.	GT	0|0	0/0	0|0	./.	./.	0/0	0|0	0/0	0/0	0/0	0|0	0/0	0/0	0|0	0|0	0/0	0/0	0|0	./.	0|0	0|0	0/0	0|0	0/0	0|0	./.	0/0	0/0	0/0	0/0	0/0	0|0	0/0	./.	0|0	0/0	0|0	0|0	0|0	0|0	0/0	0/0	0/0	0/0	0|0	0/0	0|0	0|0	0/0	0/0	0|0	0/0	0|0	0|0	0/1	0/0	0/0
Cq4B	7693782	Cq4B:7693782	A	T	6182.14	PASS	.	GT	0|0	0/0	0|0	0/0	1/1	0/0	0|0	0/0	0/0	0/0	0|0	0/0	0/0	0|0	1|1	0/0	0/0	1|1	1/1	0|0	0|0	0/0	0|0	0/0	0|0	0/0	0/0	0/0	0/0	0/0	0/0	.|.	0/0	0/0	0|0	0/0	0|0	0|0	0|0	0/1	./.	0/0	0/0	0/0	0|0	0/0	0|0	0|0	0/0	0/0	0|0	0/0	0|0	0|0	0/0	0/0	0/0
Cq4B	7696047	Cq4B:7696047	T	A	21126.8	PASS	.	GT	0|0	0/0	0|0	0/0	0/0	0/0	0|0	0/0	0/0	0/0	0|0	0/0	0/0	0|0	0|0	0/0	0/0	0|0	0/0	0|0	0|0	0/0	0/1	0/0	0|0	./.	0/0	0/0	0/0	0/0	0/0	0|0	0/0	0/0	0|0	0/0	0|0	1|1	0|0	./.	0/0	0/0	0/0	0/0	0|0	0/0	.|.	0/1	0/0	0/0	0|0	0/0	1|1	0|0	./.	0/0	0/0
Cq4B	7697624	Cq4B:7697624	G	A	5877.45	PASS	.	GT	.|.	0/0	0|0	0/0	0/0	0/0	0|0	0/0	0/0	0/1	.|.	0/0	0/0	0|0	0|0	0/0	0/0	0|0	./.	0|0	0|0	0/0	0/0	0/0	0|0	0/0	0/0	0/0	0/0	0/0	0/0	0|0	0/0	0/0	0|0	0/0	0|0	0|0	.|.	0/0	./.	0/0	0/0	0/0	0|0	0/0	0|0	0/0	0/0	0/0	0|0	0/0	0|0	0|0	./.	0/0	./.
Cq4B	7703041	Cq4B:7703041	G	A	59474.5	PASS	.	GT	0|0	0/0	0|0	./.	./.	./.	0|0	1/1	0/0	0/0	1|1	0/0	0/0	0|0	0|0	0/0	0/0	0|0	0/0	1|1	0|0	0/0	0/1	0/0	0|0	0/1	1/1	0/0	0/0	1/1	0/0	0|0	0/0	./.	0/1	0/0	0|0	1|1	1|1	./.	0/0	1/1	0/0	0/0	1|1	0/0	0|0	0/1	./.	0/0	.|.	1/1	1|1	1|1	0/0	0/0	0/0
Cq4B	7708688	Cq4B:7708688	G	T	64.38	PASS	.	GT	0|0	0/0	0|0	./.	0|1	0/0	0|0	0/0	0/0	./.	0|0	0/0	0/0	0|0	0|0	0/0	0/0	.|.	0/0	0|0	0|0	0/0	0/0	0/0	0|0	./.	./.	0/0	0/0	0/0	0/0	0|0	0/0	./.	0/0	0/0	.|.	0|0	0|0	./.	0/0	0/0	0/0	./.	0|0	0/0	0|0	./.	0/0	./.	0|0	0/0	0|0	0|0	0/0	0/0	0/0
Cq4B	7709005	Cq4B:7709005	A	T	109373	PASS	.	GT	0/1	1/1	1|1	./.	0|0	0/0	.|.	0/0	1/1	1/1	0|0	1/1	0/1	1|1	.|.	1/1	0/1	0|0	0/0	0|0	1|1	1/1	./.	1/1	1|1	0/0	0/0	0/0	0/0	0/0	1/1	1|1	0/1	0/1	0/1	1/1	1|1	0|0	0|0	./.	./.	0/0	1/1	1/1	0|0	0/0	1|1	0/1	1/1	0/0	.|.	./.	.|.	0|0	1/1	0/1	0/0
Cq4B	7713292	Cq4B:7713292	G	C	732.07	PASS	.	GT	0/0	0/0	0|0	./.	.|.	0/0	0|0	0/0	0/0	0/0	0|0	./.	0/0	0|0	.|.	0/0	0/0	0|0	0/0	.|.	0|0	./.	0/0	0/0	0|0	0/0	0/0	0/0	0/0	0/0	0/0	0|0	0/0	0/0	0/0	0/0	0|0	0|0	0|0	0/0	./.	0/0	0/0	0/0	0|0	0/0	0/1	0/0	0/0	0/0	.|.	0/0	0|0	0|0	./.	0/0	0/0
Cq4B	7713632	Cq4B:7713632	C	G	1609.2	PASS	.	GT	0/0	0/0	0|0	0/0	.|.	0/0	0|0	0/0	0/0	0/0	0|0	0/0	./.	0|0	0|0	0/0	0/0	0|0	0/0	0|0	0|0	0/0	0/0	0/0	0|0	./.	0/0	0/0	0/0	./.	0/0	0|0	0/0	0/0	0/0	0/0	0|0	0|0	0|0	0/0	0/0	0/0	0/0	0/0	0|0	0/0	0/0	0|1	0/0	./.	.|.	0/0	0|0	0|0	./.	0/0	0/0
Cq4B	7713976	Cq4B:7713976	C	A	1947.19	PASS	.	GT	0/0	0/0	0|0	./.	0|0	0/0	0|0	0/0	0/0	0/0	0|0	0/0	0/1	0|0	.|.	0/0	0/0	0|0	0/0	0|0	0|0	0/0	0/0	0/0	0|0	./.	0/0	0/0	./.	0/0	0/0	.|.	0/0	0/0	0/0	0/0	0|0	.|.	0|0	0/0	0/0	./.	0/0	0/0	0|0	0/0	0/0	0|0	0/0	0/0	0|0	0/0	.|.	0|0	./.	0/0	0/0
Cq4B	7742754	Cq4B:7742754	T	G	46937.9	PASS	.	GT	0/0	0/0	1|1	0/0	0|0	0/0	0|0	0/0	1/1	0/0	0|0	1/1	./.	0|0	.|.	1/1	0/0	.|.	0/0	0|0	1|1	./.	0/0	1/1	0|0	0/0	./.	0/0	0/0	0/0	0/1	0|0	0/0	0/0	0/0	1/1	1|1	0|0	0|0	0/0	0/0	0/0	1/1	0/0	0|0	0/0	0/0	0|0	0/0	0/0	.|.	0/0	0|0	0|0	./.	./.	0/0
Cq4B	7752436	Cq4B:7752436	A	G	42484.8	PASS	.	GT	1/1	1/1	0|0	1/1	.|.	0/0	0|0	0/0	0/0	1/1	.|.	0/0	0/0	1|1	0|0	0/0	1/1	0|0	0/0	0|0	0|0	0/0	0/1	0/0	1|1	0/0	0/0	0/0	0/0	0/0	0/0	1|1	1/1	1/1	0/1	0/0	.|.	0|0	0|0	0/0	./.	0/0	0/0	1/1	0|0	0/0	1/1	0/1	./.	0/0	.|.	0/0	0|0	0|0	./.	1/1	./.
Cq4B	7752836	Cq4B:7752836	G	A	33.7	PASS	.	GT	0/0	0/1	0|0	./.	0|0	0/0	0|0	0/0	./.	0/0	0|0	0/0	0/0	0|0	0|0	0/0	0/0	0|0	0/0	0|0	0|0	0/0	0/0	0/0	0|0	./.	0/0	0/0	./.	0/0	0/0	0|0	0/0	0/0	0/0	0/0	0|0	0|0	.|.	0/0	./.	0/0	0/0	0/0	.|.	0/0	0/0	./.	0/0	0/0	0|0	0/0	0|0	0|0	./.	./.	0/0
Cq4B	7772881	Cq4B:7772881	G	A	9497.36	PASS	.	GT	0/0	0/0	0|0	0/0	0|0	0/0	0|0	0/0	0/0	0/0	0|0	0/0	./.	0|0	0|0	0/0	0/0	0|0	0/0	0|0	0|0	0/0	0/0	0/0	0|0	./.	0/0	0/0	0/0	0/0	0/0	0|0	0/0	0/0	0/0	0/0	0|0	0|0	0|0	0/0	./.	0/0	0/0	0/0	0|0	0/0	0/0	0/0	0/0	0/0	0|0	0/0	0|0	0|0	./.	0/0	0/1
Cq4B	7773066	Cq4B:7773066	G	A	203766	PASS	.	GT	1/1	1/1	.|.	./.	1|1	1/1	0/1	1/1	1/1	1/1	1|1	1/1	0/1	1|1	1|1	1/1	1/1	1|1	1/1	1|1	1|1	1/1	1/1	1/1	1|1	./.	1/1	0/0	0/0	1/1	0/1	1|1	1/1	1/1	1/1	1/1	1|1	1|1	1|1	0/0	1/1	1/1	1/1	1/1	1|1	0/0	1/1	1/1	1/1	0/0	.|.	1/1	1|1	.|.	1/1	./.	0/0
Cq4B	7777497	Cq4B:7777497	T	G	140298	PASS	.	GT	1/1	1/1	0|0	1/1	0|0	1/1	0/0	1/1	0/0	1/1	1|1	0/0	0/0	1|1	0|0	0/0	1/1	0|0	0/0	0/1	0|0	0/1	0/1	0/0	1|1	0/1	0/1	0/0	0/0	1/1	0/0	0/1	1/1	1/1	0/1	0/0	0|0	0|0	1|1	./.	0/0	1/1	0/0	1/1	1|1	0/0	1/1	0/1	0/1	0/0	1|1	1/1	.|.	1|1	./.	0/1	0/0
Cq4B	7777704	Cq4B:7777704	G	T	45148.1	PASS	.	GT	0/0	0/0	0|0	0/0	0|0	0/0	0/0	0/0	0/0	0/0	0|0	./.	0/0	0|0	0|0	0|1	0/0	0|0	0/0	0/0	0|0	0/0	0/0	0/0	0|0	0/0	0/0	0/0	0/0	0/0	0/0	0/0	0/0	0/0	0|1	0/0	0|0	0|0	0|0	0/0	0/0	0/0	0/0	0/0	.|.	0/0	0/0	0/0	./.	./.	0|0	0/0	.|.	0|0	0/0	0/0	0/0
Cq4B	7778458	Cq4B:7778458	G	C	7181.53	PASS	.	GT	0/1	0/1	0|0	0/0	0|0	0/1	./.	0/0	0/0	0/1	0|0	0/0	0/0	0|0	0|0	0|0	0/1	0|0	0/0	0/0	0|0	0/0	0/0	0/0	0|0	./.	./.	0/0	0/0	0/1	0/0	0/1	0/0	0/0	0|0	0/0	0|0	0|0	0/1	./.	./.	0/0	0/0	0/0	0/1	0/0	0/0	0/0	0/0	0/0	0|0	0/0	0|0	0/1	0/0	0/0	0/0
Cq4B	7803909	Cq4B:7803909	C	T	5235.42	PASS	.	GT	0/0	0/0	.|.	./.	0|0	0/0	./.	0/0	0/0	./.	0|0	0/0	./.	0|0	0|0	0|0	0/0	0|0	0/0	0/0	0|0	0/0	0/0	0/1	0|0	./.	0/0	0/0	0/0	0/0	0/0	0/0	0/0	0/0	0|0	0/0	0|0	0|0	0/0	./.	0/0	0/0	0/0	0/0	0/0	0/0	0/0	./.	0/0	0/0	0|0	0/0	0|0	0/0	0/0	./.	0/0
Cq4B	7808728	Cq4B:7808728	T	C	9189.77	PASS	.	GT	0/0	0/0	0|0	./.	0|0	0/0	0/0	0/0	0/0	./.	0|0	0/0	0/0	0|0	0|0	0|0	0/0	0|0	./.	0/0	0|0	0/0	0/0	0/0	0|0	./.	1/1	0/0	./.	./.	0/0	0/0	0/0	1/1	0|0	0/0	0|0	0|0	0/0	./.	./.	0/0	0/0	1/1	0/0	./.	1/1	0/0	0/0	0/0	0|0	0/0	0|0	0/0	0/0	./.	./.
Cq4B	7813750	Cq4B:7813750	A	G	126674	PASS	.	GT	0/1	0/1	0/1	0/1	0|0	0|1	0/1	0/0	0/1	0/1	0/1	0/1	0/1	0/1	.|.	0/1	0/1	0/1	0/0	0/1	0/1	0/1	0/1	0/1	0/1	0/0	0/1	0/1	0/1	0/1	0/1	0/1	0/1	./.	0/1	0/1	0/1	0/1	0/1	./.	0/0	0/1	0/1	0/1	0/1	0/1	0/1	0/1	./.	0/1	0/1	0/1	0/1	0/1	0/1	0/1	./.
Cq4B	7817013	Cq4B:7817013	A	G	109341	PASS	.	GT	./.	0|1	0|1	./.	0|0	0|1	./.	0|1	0/0	0|1	0|1	0|1	0/0	0|1	.|.	0|1	0|1	0/0	0/0	0|1	0|1	./.	0|1	./.	0|1	0/1	0|1	./.	0/0	0|1	0|1	0|1	0/0	0|1	0|1	0|1	0/0	0|1	0|1	./.	0/0	0|1	0|1	0|1	0/0	./.	0|1	0|1	0|1	0/0	0/0	0|1	0|1	0|1	0|1	./.	0/0
Cq4B	7845407	Cq4B:7845407	A	T	5841.59	PASS	.	GT	./.	0|0	0|0	./.	.|.	0|0	0/0	0|0	0/0	0|0	0|0	.|.	0/0	0|0	0|0	0|0	0|0	0/0	./.	0|0	0|0	0/0	0|0	0/0	0|0	0/0	0|0	./.	./.	0|0	0|0	0|0	0/0	0|0	0|0	0|0	0/0	0|0	0|0	0|1	0/0	0|0	0|0	0|0	0/0	0/0	0|0	0|0	.|.	./.	0/0	0|0	.|.	0|0	.|.	0/0	0/0
Cq4B	7855282	Cq4B:7855282	G	A	15884.4	PASS	.	GT	0/0	0|0	0|0	./.	0|0	0|0	0/0	0|0	0/0	0|0	0|0	.|.	0/0	.|.	.|.	0|0	0|0	0/0	0/0	0|0	0|0	0/0	0|0	./.	0|0	./.	0|0	0/0	0/0	0|0	.|.	0|0	0/0	0|0	0/1	0|0	0/0	0|0	0|0	0|0	0/0	0|0	0|0	0|0	0/0	0/0	0|0	.|.	0|0	0/0	0/0	0|0	0|0	0|0	.|.	./.	./.
Cq4B	7855426	Cq4B:7855426	C	T	1624.88	PASS	.	GT	0/0	0|0	0|0	0/0	0|0	0|0	0/0	0|0	0/0	0|0	0|0	0|0	0/0	0|0	0|0	0|0	0|0	0/0	./.	0|1	0|0	0/0	0|0	0/0	0|0	./.	.|.	0/0	0/0	0|0	0|1	0|0	0/0	0|0	0/0	0|0	0/0	0|0	0|0	.|.	0/0	0|0	0|0	0|0	0/0	0/0	0|0	0|0	0|0	0/0	./.	0|0	0|0	0|0	.|.	./.	0/0
Cq4B	7855696	Cq4B:7855696	A	G	1856.28	PASS	.	GT	0/0	0|0	0|0	./.	.|.	0|0	0/0	0|0	0/0	0|0	0|0	0|0	0/0	0|0	0|0	0|0	0|0	0/0	0/0	0|0	0|0	0/0	0|0	./.	0|0	0/0	0|0	0/0	0/0	.|.	0|0	0|0	./.	.|.	0/0	0|0	0/0	0|0	0|0	.|.	0/0	.|.	0|0	0/1	0/0	0/0	0|0	0|0	0|0	0/0	0/0	0|0	0|0	0|0	.|.	0/0	0/0
Cq4B	7862379	Cq4B:7862379	A	T	16709.3	PASS	.	GT	0/0	0|0	0|0	0/0	0|0	0|0	0/0	0|0	0/0	0|0	0|0	0|0	./.	0|0	0|0	0|0	0/1	0/0	./.	0/1	0|0	0/1	0/1	0/0	0/1	0/1	.|.	0/0	0/0	0|0	0|0	0|0	0/0	0|0	0/0	0|0	0/0	0|0	0|0	0|1	./.	0|0	0|0	./.	0/0	./.	.|.	.|.	0|0	0/0	./.	0/1	0/1	0|0	.|.	0/0	0/0
Cq4B	7876399	Cq4B:7876399	A	G	1709.79	PASS	.	GT	0/0	0|0	.|.	./.	0|0	0|0	0/0	0|0	0/0	0|0	0|0	0|0	0/0	0|0	0|0	0|0	0/0	0/0	0/0	0/0	0|0	./.	0/0	0/0	0/0	./.	0|0	0/0	0/0	0|0	0|0	.|.	./.	0|0	0/0	0|0	0/0	0|0	0|0	0|0	./.	0|0	0|0	0/0	0/0	0/0	0|0	0|0	0|1	0/0	0/0	0/0	0/0	0|0	0|0	0|1	0/0
Cq4B	7876701	Cq4B:7876701	G	C	4015.26	PASS	.	GT	0/0	0|0	1|1	1/1	.|.	0|0	0/0	.|.	0/0	0|0	0|0	0|0	0/0	0|0	0|0	0|0	0/0	0/0	./.	0/0	0|0	0/0	0/0	./.	0/0	./.	0|0	0/0	0/0	.|.	0|0	0|0	0/0	0|0	0/0	0|0	./.	0|0	0|0	0|0	./.	0|0	0|0	0/0	0/0	0/0	0|0	0|0	0|0	0/0	0/0	./.	0/0	0|0	0|0	0|0	./.
Cq4B	7894708	Cq4B:7894708	G	T	10069.9	PASS	.	GT	0/0	0|0	0|0	./.	0|0	0|0	0/0	.|.	0/0	0|0	0|0	0|0	1/1	0|0	0|0	0|0	0/0	0/0	0/0	./.	0|0	1/1	0/0	0/1	./.	./.	0|0	0/0	0/0	.|.	0|0	.|.	./.	0|0	0/0	0|0	0/0	.|.	0|0	0|0	./.	0|0	0|0	0/0	0/0	0/0	0|0	0|0	0|0	0/0	0/0	0/0	1/1	0|0	0|0	0|0	0/0
Cq4B	7915167	Cq4B:7915167	C	T	10523.4	PASS	.	GT	0/0	0|0	0|0	0/0	0|0	.|.	0/0	1|1	0/0	0|0	1|1	0|0	0/0	0|0	0|0	0|0	1/1	0/0	0/0	0/0	0|0	0/0	0/0	0/0	1/1	0/0	0|0	./.	0/0	1|1	0|0	0|0	0/0	0|0	0/0	0|0	0/0	0|0	1|1	.|.	0/0	.|.	0|0	./.	0/1	0/0	0|0	0|0	0|0	0/0	./.	0/0	0/0	0|0	0|0	0|0	./.
Cq4B	7918285	Cq4B:7918285	C	G	404.5	PASS	.	GT	0/0	.|.	0|0	./.	0|0	0|0	./.	.|.	0/0	0|0	0|0	0|0	0/0	0|0	0|0	0|0	0/0	./.	0/0	0/0	0|0	0/0	0/0	0/0	0/0	./.	.|.	0/0	0/0	0|0	0|0	0|0	0/0	0|0	0/0	0|0	0/0	0|0	0|0	0|0	0/0	0|0	.|.	0/0	0/0	0/0	.|.	0|0	.|.	0/0	0|1	0/0	0/0	0|0	.|.	0|0	0/0
Cq4B	7953423	Cq4B:7953423	G	A	6381.99	PASS	.	GT	0/0	0|0	0|0	./.	.|.	0|0	0/0	0|0	0/0	.|.	0|0	0|0	0/0	0|0	0|0	0|0	0/0	0/0	0/0	0/0	0|0	0/0	0/0	0/0	0/0	./.	0|0	0/0	0/0	.|.	0|0	0|0	0/0	.|.	0/0	0|0	0/0	0|0	0|0	.|.	0/0	0|0	0/1	./.	0/0	0/0	0|0	0|0	0|0	0/0	0|0	0/0	./.	0|0	0|0	.|.	0/0
Cq4B	7962718	Cq4B:7962718	A	T	200.93	PASS	.	GT	0/0	0|0	0|0	0/0	0|0	0|0	0/0	0|0	0/0	0|0	0|0	0|0	0/0	0|0	0|0	0|0	0/0	0/0	./.	0/0	0|0	./.	./.	0|1	./.	0/0	0|0	0/0	0/0	0|0	0|0	0|0	0/0	0|0	0/0	0|0	0/0	0|0	0|0	.|.	0/0	0|0	0/0	./.	0/0	0/0	0|0	0|0	.|.	0/0	.|.	0/0	0/0	0|1	0|0	0|0	0/0
Cq4B	7976631	Cq4B:7976631	C	A	33372.4	PASS	.	GT	0/1	0/1	0|0	0/0	0|0	0|0	0/0	0/1	0/0	0|0	0/1	0|0	0/1	0|0	.|.	0/1	0/0	0/0	0/0	0/1	0|0	0/0	0/1	0/1	0/1	0/0	0|0	0/0	0/0	0/1	0/1	0/1	0/1	0/1	0/1	0/1	0/1	0/1	0/1	0|0	0/0	0/1	0/0	0/1	0/0	0/0	0|0	0|0	0|0	0/1	0/1	0/1	0/1	0|0	.|.	0/1	0/0
Cq4B	7980783	Cq4B:7980783	A	G	894.09	PASS	.	GT	0/0	0/0	0|0	0/0	0|0	0/1	0/0	0/0	0/0	0|0	0/0	0|0	0/0	0|0	0|0	0/0	0/0	./.	0/0	0/0	0|0	0/0	./.	0/0	./.	0/0	0|0	0/0	./.	0/0	0/0	./.	0/0	0/0	0/0	0/0	0/0	0/0	0/0	.|.	0/0	0/0	0/0	0/0	0/0	0/0	0|0	0|0	0|0	0/0	./.	0/0	0/0	0|0	0|0	./.	0/0
Cq4B	7991486	Cq4B:7991486	G	A	106827	PASS	.	GT	1/1	1/1	0|0	./.	.|.	1/1	0/0	1/1	1/1	1|1	1/1	1|1	./.	1|1	0|0	0/0	1/1	0/0	0/0	1/1	1|1	0/0	0/1	0/0	1/1	1/1	0/1	0/0	0/0	1/1	0/0	1/1	1/1	1/1	0/1	1/1	1/1	0/0	1/1	0|0	0/0	0/1	1/1	./.	./.	0/0	1|1	0/1	1|1	0/0	1/1	0/1	0/0	1|1	.|.	1/1	./.
Cq4B	8007727	Cq4B:8007727	A	G	413.14	PASS	.	GT	0/0	0/0	0|0	0/0	0|0	0/0	0/0	0/0	0/0	0|0	0/0	0|0	0/0	0|0	.|.	0/0	0/0	0/0	0/0	0/0	.|.	0/0	0/0	0/0	0/0	0/1	0/0	0/0	0/0	0/0	./.	0/0	0/0	./.	0/0	0/0	0/0	./.	0/0	.|.	0/0	0/0	0/0	0/0	./.	0/0	0|0	0/0	.|.	0/0	0/0	0/0	./.	0|0	0|0	0/0	./.
Cq4B	8019606	Cq4B:8019606	C	T	2374.14	PASS	.	GT	0/0	0/0	0|0	./.	0|0	0/0	./.	0/0	./.	.|.	0/0	.|.	./.	0|0	0|0	0/0	./.	0/0	0/0	0/0	0|0	0/0	./.	0/0	0/0	./.	0/0	0/0	0|1	0/0	0/0	0/0	0/0	0/0	0/0	0/0	0/0	0/0	0/0	.|.	0/0	0/0	0/0	0/0	0/0	0/0	0|0	0/0	0|0	0/0	0/0	0/0	0/0	0|0	.|.	0/0	0/0
Cq4B	8023778	Cq4B:8023778	C	T	12553.2	PASS	.	GT	0/0	0/0	0|0	./.	0|0	0/0	./.	0/0	0/0	.|.	0/0	.|.	0/0	0/1	0|0	./.	0/0	0/0	0/0	0/0	0/1	0/0	0/0	0/0	0/0	./.	0/0	0/0	0|0	./.	0/0	0/0	0/0	0/0	0/0	0/0	0/0	0/0	0/0	.|.	0/0	0/0	0/0	0/0	0/0	0/0	0|0	0/0	0|0	0/0	0/0	0/0	0/0	0|0	.|.	0/0	0/0
Cq4B	8024318	Cq4B:8024318	G	T	2092.78	PASS	.	GT	0/0	0/0	0|0	./.	0|0	0/0	0/0	0/0	0/0	0|0	0/0	0|0	0/0	0/0	0|0	1/1	0/0	0/0	./.	0/0	0/0	./.	0/0	./.	0/0	./.	./.	0/0	0|0	0/0	./.	0/0	0/0	0/0	0/0	0/0	./.	0/0	0/0	.|.	./.	0/0	0/0	0/0	0/0	0/0	0|0	0/0	.|.	0/0	0/0	0/0	0/0	0|0	0|0	0/0	0/0
Cq4B	8027570	Cq4B:8027570	A	C	426.72	PASS	.	GT	0/0	0/0	0|0	./.	0|0	0/0	0/0	0/0	0/0	0|0	0/0	.|.	0/0	0/0	0|0	./.	0/0	0/0	0/0	0/0	0/0	./.	0/0	0/0	./.	./.	0/0	0/0	.|.	0/0	0/0	0/0	0/0	0/0	0/0	0/0	0/0	0/0	0/0	.|.	0/0	./.	0/0	0/0	0/0	0/0	0|0	./.	0|0	0/0	0/0	0/0	0/0	0|0	0|1	./.	0/0
Cq4B	8046453	Cq4B:8046453	G	A	4357.34	PASS	.	GT	0/0	0/0	0|0	0/0	0|0	0/0	0/0	0/0	0/0	0|0	0/0	0|0	0/0	0/0	0|0	0/0	0/0	0/0	./.	0/0	0/0	0/0	0/0	0/0	0/0	0/0	0/0	0/0	0|0	0/0	0/0	0/0	0/0	0/0	0/0	0/0	0/1	0/0	0/0	0|0	./.	0/0	0/0	0/0	0/0	0/0	0|0	0/0	0|0	0/0	0/0	./.	0/0	0|0	.|.	0/0	0/0
Cq4B	8049949	Cq4B:8049949	A	G	1699.94	PASS	.	GT	0/0	0/0	0|0	0/0	0|0	0/0	0/0	0/0	0/0	0|0	0/0	0|0	0/0	0/0	0|0	0/0	0/0	0/0	0/0	0/0	0/0	0/0	0/0	0/0	0/0	./.	0/1	0/0	0|0	0/0	0/0	0/0	0/0	0/0	0/0	0/0	0/0	0/0	0/0	.|.	0/0	0/0	0/0	0/0	0/0	0/0	0|0	0/0	0|0	0/0	0/0	0/0	0/0	0|0	0|0	0/0	./.
Cq4B	8059329	Cq4B:8059329	A	G	205.03	PASS	.	GT	0/0	0/0	0|0	0/0	0|0	0/0	0/0	0/0	0/0	0|0	0/0	0|0	0/0	0/0	.|.	0/0	0/0	0/0	0/0	0/0	0/0	./.	0/0	0/0	0/1	0/0	0/0	0/0	0|0	0/0	0/0	./.	0/0	0/0	./.	0/0	0/0	0/0	0/0	0|0	0/0	0/0	0/0	0/0	./.	0/0	0|0	0/0	.|.	./.	./.	0/0	0/0	.|.	.|.	./.	0/0
Cq4B	8070215	Cq4B:8070215	C	T	2397.7	PASS	.	GT	0/0	0/0	.|.	0/0	0|0	0/0	0/0	0/0	0/0	0|0	0/0	.|.	0/0	0/0	0|0	0/0	0/0	0/0	0/0	0/0	0/0	./.	0/0	0/0	0/0	0/0	0/0	0/0	0|0	0/0	0/0	0/0	0/0	0/0	0/0	0/0	0/0	0/0	./.	0|0	./.	./.	0/0	0/0	0/0	0/0	0|0	0/0	0|0	0/0	0/0	1/1	0/0	0|0	.|.	0/0	0/0
Cq4B	8070300	Cq4B:8070300	T	A	1210.8	PASS	.	GT	0/0	0/0	.|.	0/0	0|0	0/0	0/0	0/0	0/0	0|0	0/0	0|0	0/0	0/0	0|0	0/0	0/0	0/0	./.	0/0	0/0	./.	0/0	0/0	0/0	./.	0/0	0/0	0|0	0/0	0/0	0/0	0/0	0/1	0/0	0/0	0/0	0/0	0/0	0|0	./.	./.	0/0	0/0	0/0	0/0	0|0	0/0	0|0	0/0	./.	0/0	0/0	0|0	.|.	0/0	./.
Cq4B	8078169	Cq4B:8078169	G	A	117.05	PASS	.	GT	./.	0/0	0|0	0/0	0|0	0/0	0/0	0/0	0/0	0|0	0/0	0|0	0/0	0/0	.|.	0/0	./.	0/0	0/0	0/0	0/0	0/0	0/0	0/0	0/0	./.	./.	0/0	.|.	0/0	0/0	0/0	./.	./.	0/0	0/0	0/0	0/0	0/0	0|0	0/0	0/0	0/0	0/0	0/0	0/0	0/1	0/0	0|0	./.	./.	0/0	0/0	0|0	0|0	0/0	0/0
Cq4B	8104937	Cq4B:8104937	C	T	348.21	PASS	.	GT	0/0	0/0	0|0	0/0	0|0	0/0	0/0	0/0	0/0	0|0	0/0	0|0	0/0	0/0	0|0	0/0	0/0	0/0	0/0	0/0	0/0	0/0	0/0	0/0	0/0	0/0	0/0	0/0	0|0	0/0	0/0	0/0	0/0	0/0	0/0	0/0	0/0	0/0	0/0	.|.	0/0	0/0	0/0	0/0	0/0	0/0	0/0	./.	0|0	0/0	0/0	0/0	0/0	0|0	0|0	0/1	0/0
Cq4B	8106681	Cq4B:8106681	C	A	4779.43	PASS	.	GT	0/1	0/0	0|0	./.	.|.	0/0	0/0	./.	./.	0|0	0/0	0|0	0/0	0/0	0|0	0/0	0/0	0/0	0/0	0/0	0/0	0/0	./.	0/0	0/0	0/0	0/0	0/0	0|0	./.	0/0	0/0	0/0	0/1	0/1	0/0	0/0	./.	0/0	.|.	0/0	0/0	0/0	0/0	0/0	0/0	./.	0/0	0/1	./.	0/0	0/0	./.	0|0	0|0	0/0	0/0
Cq4B	8128696	Cq4B:8128696	C	T	3486.43	PASS	.	GT	0/0	0/0	0|0	./.	0|0	0/0	0/0	0/0	0/0	0|0	0/0	0|0	./.	0/0	0|0	./.	0/0	0/0	0/0	0/0	0/1	0/0	0/0	0/0	0/0	./.	0/0	./.	0|0	./.	0/0	0/1	0/0	0/0	0/0	0/1	0/0	0/0	0/0	.|.	./.	./.	0/0	0/0	0/0	0/0	0/0	0/0	0/0	0/0	./.	0/0	0/0	.|.	0|0	0/0	0/0
Cq4B	8129158	Cq4B:8129158	G	T	21321.9	PASS	.	GT	0/0	0|1	0|1	0/0	0|0	0/0	0/0	0/0	0/0	0|0	0/0	0|1	0/0	./.	0|0	0/0	0/0	0/0	0/0	0/0	0|1	0/0	0/0	0/0	0/0	0/0	./.	0/0	0|0	0/0	0|1	0|1	0/0	./.	0/0	0|1	0/0	0/0	0/0	.|.	./.	0/0	0/0	0/0	0/0	0/0	0/0	0/0	0/0	0/0	0/0	0|1	0/0	0|0	.|.	./.	0/0
Cq4B	8129206	Cq4B:8129206	C	T	15356.4	PASS	.	GT	0/0	0|0	0|1	0/0	.|.	./.	0/0	0/0	0/0	0|0	0/0	0|0	0/0	./.	.|.	0/0	0/0	0/0	./.	0/0	0|0	0/0	0/0	0/0	0/0	0/0	./.	0/0	0|0	0/0	0|0	0|0	0/0	./.	0/0	0|0	0/0	0/0	0/0	.|.	./.	0/0	0/0	0/0	0/0	0/0	0/0	0/0	0/0	0/0	./.	0|0	0/0	0|0	.|.	0/0	0/0
Cq4B	8130761	Cq4B:8130761	A	C	1159.18	PASS	.	GT	./.	0|0	0|0	1/1	0|0	0/0	0/0	0/0	./.	0|0	0/0	0|0	0/0	0/0	0|0	0/0	0/0	./.	0/0	./.	.|.	0/0	./.	0/0	0/0	./.	0/0	0/0	0|0	0/0	0|0	0|0	0/0	./.	0/0	0|0	0/0	0/0	0/0	0|0	0/0	0/0	0/0	0/0	0/0	0/0	0/0	0/0	0/0	0/0	0/0	0|0	0/0	0|0	.|.	0/0	0/0
Cq4B	8130868	Cq4B:8130868	A	C	8020.47	PASS	.	GT	0/0	0|0	.|.	0/0	0|0	0/0	./.	0/0	0/0	0|0	0/0	0|0	0/0	0/0	.|.	0/0	./.	0/0	0/0	0/0	0|0	0/0	0/0	0/0	0/0	./.	./.	0/0	0|0	0/0	0|0	0|0	0/0	./.	0/0	0|0	0/0	0/0	./.	0|0	0/0	0/0	0/0	0/0	0/0	0/0	0/0	0|1	0/0	0/0	0/0	0|0	0/0	.|.	0|0	0/0	./.
Cq4B	8131253	Cq4B:8131253	C	T	8729.81	PASS	.	GT	0/0	0|0	0|0	0/0	0|0	0/0	0/0	0/0	0/0	0|0	0/0	0|0	0/0	0/0	0|0	0/0	0/0	0/0	0/0	./.	0|0	0/0	0/0	0/0	0/0	./.	0/0	0/0	0|0	0/0	0|0	0|0	0/0	0/0	0/0	0|1	0/0	0/0	0/0	0|0	0/0	0/0	0/0	0/0	0/0	0/0	./.	0|0	0/0	0/0	0/0	0|0	0/0	0|0	0|0	0/0	0/0
Cq4B	8133249	Cq4B:8133249	A	T	42039.4	PASS	.	GT	0|1	0|1	0|0	0|1	0|0	0|1	0/0	0/0	0|1	0|1	0|1	0|0	0/0	0/0	.|.	0/0	0|1	0/0	./.	0|1	0|1	0/0	0|1	0/0	0|1	./.	0|1	0/0	0|0	0|1	0|1	0|1	0|1	0|1	0|1	0|1	0|1	0|1	0|1	.|.	0/0	0/0	0|1	0|1	0|1	./.	0|1	0|1	0/0	./.	0|1	0|1	0|1	0|1	0|0	0|1	0/0
Cq4B	8135255	Cq4B:8135255	A	T	60131.7	PASS	.	GT	1|1	0/1	0|0	.|.	0|0	1|1	0/0	1/1	0|0	1|1	1|1	0|0	1/1	1/1	0|0	0/0	1|1	0/0	0/0	0|0	0|0	0/0	0/1	1/1	1|1	0/0	1|1	0/0	.|.	.|.	.|.	1|1	.|.	1|1	0/1	0|0	.|.	0|0	1|1	.|.	0/0	./.	.|.	1|1	1|1	0/0	1|1	0/1	1/1	0/0	0/1	.|.	0|0	0/1	.|.	1|1	0/0
Cq4B	8143105	Cq4B:8143105	C	T	31.47	PASS	.	GT	0|0	0/0	0|0	0|0	0|0	0|0	0/0	0/0	0|0	0|0	0|0	.|.	0/0	0/0	0|0	0/0	0|0	0/0	0/0	0|0	0|0	0/0	0/0	0/0	0|0	0/0	.|.	0/0	0|0	0|0	0|0	0|0	0|0	.|.	0/0	0|0	0|0	0|0	0|0	0|0	0/1	0/0	0|0	0|0	0|0	0/0	0|0	0/0	0/0	0/0	0/0	0|0	0|0	0/0	0|0	0|0	0/0
Cq4B	8143167	Cq4B:8143167	A	G	1538.48	PASS	.	GT	0|0	0/0	0|0	.|.	.|.	0|0	0/0	0/0	0|0	.|.	0|0	0|0	0/0	0/0	0|0	0/0	0|0	0/0	0/0	0|0	0|0	0/0	0/0	0/0	0|0	0/0	0|0	0/0	0|0	0|0	0|0	0|0	0|0	.|.	0/0	0|0	0|0	0/1	0|0	.|.	0/0	0/0	0|0	0|0	.|.	0/0	0|0	0/0	./.	0/0	0/0	0|0	0|0	0/0	0|0	0|0	0/0
Cq4B	8161764	Cq4B:8161764	C	T	81079.1	PASS	.	GT	0|0	0/0	0|0	0|0	0|0	0|0	0/0	0/0	1|1	0|0	0|0	1|1	0/0	0/0	0|0	1/1	0|0	0/0	0/0	1|1	1|1	0/0	0/1	0/0	0|0	0/1	0|0	0/0	1|1	0|0	0|0	0|0	0/1	0|0	0/0	1|1	1|1	1/1	0|0	0|0	0/0	0/1	1|1	0|0	.|.	0/0	0/1	0/1	0/0	0/0	0/0	0|0	1|1	0/0	1|1	0|0	0/0
Cq4B	8161770	Cq4B:8161770	C	T	3995.47	PASS	.	GT	0|0	0/0	0|0	0|0	0|0	0|0	0/0	0/0	0|0	0|0	0|0	0|0	0/0	0/0	0|0	0/0	0|0	0/0	0/0	0|0	0|0	0/0	0/0	0/0	0|0	0/0	0|0	0/0	0|0	0|0	1|1	0|0	0/0	0|0	0/0	0|0	0|0	0/0	0|0	0|0	0/0	0/0	0|0	0|0	.|.	0/0	0/0	0/0	0/0	0/0	0/0	0|0	0|0	0/0	0|0	0|0	0/0
Cq4B	8165384	Cq4B:8165384	T	C	13722.7	PASS	.	GT	0|0	0/0	0|0	.|.	0|0	.|.	./.	0/0	0|0	0|0	.|.	0|0	0/0	0/0	0|0	0/0	0|0	0/0	./.	0|0	0|0	1/1	./.	0/0	0|0	./.	0|0	0/0	0|0	0|0	0|0	0|0	0/0	0|0	0/0	0|0	0|0	0/0	.|.	.|.	0/1	0/0	0|0	0|0	0|0	1/1	0/0	0/0	0/0	0/0	./.	0|0	0|0	0/0	0|0	0|0	./.
Cq4B	8194093	Cq4B:8194093	C	T	12086.2	PASS	.	GT	.|.	1/1	0|0	0|0	0|0	.|.	0/0	0/0	0|0	.|.	0|0	0|0	0/0	0/0	0|0	0/0	0|0	0/0	0/0	0|0	0|0	0/0	0/0	0/0	0|0	0/0	1|1	./.	0|0	.|.	0|0	1|1	0/0	0|0	0/0	0|0	0|0	./.	0|0	.|.	0/0	0/0	0|0	1|1	0|0	0/0	0/0	0/1	./.	0/0	0/0	0|0	0|0	0/0	.|.	0|0	0/0
Cq4B	8195804	Cq4B:8195804	C	A	196.16	PASS	.	GT	0|0	0/0	0|0	0|0	.|.	0|0	0/0	./.	0|0	0|0	0|0	0|0	0/0	0/0	0|0	0/0	0|0	0/0	0/0	0|0	0/1	./.	0/0	0/0	0|0	0/0	0|0	0/0	0|0	0|0	0|0	.|.	0/0	0|0	0/0	0|0	0|0	0/0	0|0	.|.	0/0	0/0	0|0	0|0	.|.	0/0	0/0	0/0	0/0	0/0	./.	0|0	.|.	0/0	.|.	0|0	./.
Cq4B	8200427	Cq4B:8200427	A	G	1438.24	PASS	.	GT	0|0	0/0	0|0	0|0	0|0	0|0	0/0	0/0	0|0	.|.	0|0	0|0	0/0	0/0	.|.	0/0	0|0	0/0	0/0	0|0	0/0	./.	0/0	0/0	0|0	./.	0|0	0/0	1|1	0|0	0|0	0|0	0/0	0|0	0/0	0|0	0|0	0/0	0|0	0|0	./.	0/0	0|0	0|0	.|.	0/0	0/0	./.	0/0	0/0	./.	0|0	0|0	0/0	.|.	.|.	./.
Cq4B	8200584	Cq4B:8200584	G	T	2175.5	PASS	.	GT	0|0	0/0	0|0	0|0	0|0	0|0	0/0	0/0	0|0	.|.	0|0	0|0	./.	0/0	.|.	0/0	0|0	./.	./.	0|0	0/0	./.	0/0	0/0	.|.	./.	0|0	0/0	0|0	0|0	0|0	0|0	0/0	.|.	0/0	0|0	0|0	0/0	0|0	.|.	0/0	0/0	0|1	0|0	0|0	0/0	0/0	0/0	0/0	0/0	0/0	0|0	0|0	0/0	0|0	0|0	./.
Cq4B	8201038	Cq4B:8201038	A	C	16055.7	PASS	.	GT	0|0	0/0	0|0	0|0	0|0	0|0	0/0	0|1	0|0	0|1	0|0	0|0	0/0	0/0	0|0	0|1	0|0	0/0	0/0	0|0	0/0	0/0	0/0	0/0	0|0	./.	.|.	0/0	0|0	0|0	0|1	0|1	0/0	0|0	0/0	0|0	0|0	0/0	0|0	0|0	0/0	0|1	0|0	0|0	0|0	0/0	0/0	0/0	0/0	0/0	0/0	0/1	0|0	0/0	.|.	0|0	0/0
Cq4B	8201229	Cq4B:8201229	A	C	132463	PASS	.	GT	0|1	0|1	0|1	0|1	0|1	0|1	0/0	0|1	0|1	0|1	0|1	0|1	0|1	0|1	.|.	0|1	0|1	0/0	0/0	0|1	0|1	0|1	0|1	0|1	0|1	0|1	.|.	0/0	0|1	0|1	0|1	0|1	0|1	0|1	0|1	0|1	0|1	0|1	0|1	0|0	./.	0|1	0|1	0|1	0|1	0/0	0|1	0|1	0|1	0|1	0|1	0|1	0|1	0|1	0|1	.|.	0/0
Cq4B	8202332	Cq4B:8202332	G	C	7552.77	PASS	.	GT	0|1	0|1	.|.	0|0	0|1	0|0	0/0	0|1	0|1	0|1	0|0	0|0	.|.	0|0	0|0	0|0	0|0	0/0	0/0	0|0	0|0	0|0	.|.	0|0	0|1	0|0	0|0	0/0	0|0	.|.	0|0	0|0	.|.	0|0	0|0	0|1	0|0	0|0	0|0	.|.	./.	0|0	0|0	0|0	0|1	./.	0|0	0|0	0|0	0|0	0|1	0|0	0|0	0|0	0|0	0|0	0/0
Cq4B	8204505	Cq4B:8204505	C	A	26225.1	PASS	.	GT	.|.	0|0	0|0	0|0	1|1	0|0	0/0	0|0	0|0	0|0	0|0	0|0	0|0	0|0	.|.	0|0	0|0	1/1	0/0	0|0	0|0	0|0	0|0	0|0	0|0	0|0	.|.	1/1	0|0	0|0	0|0	0|0	0|0	0|0	0|0	0|0	0|0	0|0	0|0	0|0	1/1	0|0	0|0	0|0	0|0	0/0	0|0	0|0	0|0	0|0	0|0	0|0	0|0	0|0	.|.	0|0	1/1
Cq4B	8239991	Cq4B:8239991	T	G	1047.37	PASS	.	GT	0|0	0|0	0|0	.|.	0|0	0|0	./.	0|0	0|0	0|0	0|0	0|0	0|0	0|0	0|0	0|0	0|0	./.	0/0	0|0	0|0	0|0	0|0	0|0	0|0	.|.	.|.	0/0	0|0	.|.	.|.	0|0	0|0	0|0	0|0	0|0	0|0	0|0	0|0	1|1	0/0	0|0	0|0	0|0	.|.	0/0	0|0	0|0	0|0	.|.	0|0	0|0	0|0	0|0	.|.	0|0	0/0
Cq4B	8252898	Cq4B:8252898	C	T	103.47	PASS	.	GT	0|0	0|0	0|0	0|0	0|0	0|0	0/0	0|0	0|0	0|0	.|.	0|0	0|0	0|0	0|0	0|0	0|0	0/0	0/0	0|0	0|0	.|.	0|0	0|0	0|0	.|.	0|0	./.	0|0	0|0	0|0	0|0	0|0	0|0	0|0	0|0	0|0	0|0	0|0	.|.	0/0	0|0	0|0	0|0	0|0	0/0	0|0	0|0	.|.	0|0	.|.	.|.	0|0	0/1	0|0	0|0	0/0
Cq4B	8272194	Cq4B:8272194	T	A	11376.1	PASS	.	GT	0|0	0|0	0|0	1|1	0|0	0|0	0/0	0|0	0|0	0|0	0|0	0|0	1|1	0|0	.|.	1|1	0|0	0/0	0/0	0|0	0|0	.|.	0|0	1|1	0|0	.|.	.|.	0/0	0|0	.|.	0|0	0|0	.|.	0|0	0|0	0|0	0|0	0|0	0|0	0|0	0/0	0|0	0|0	0|0	0|0	./.	0|0	0|0	0|0	0|0	0|0	.|.	0|0	0/0	.|.	.|.	0/0
Cq4B	8278228	Cq4B:8278228	C	T	7262.56	PASS	.	GT	0|0	0|0	1|1	.|.	0|0	0|0	0/0	0|0	0|0	0|0	0|0	0|0	0|0	0|0	0|0	0|0	0|0	0/0	0/0	0|0	0|0	0|0	.|.	.|.	0|0	0|0	0|0	0/0	0|0	0|0	0|0	0|0	0|0	0|0	0|0	0|0	1|1	0|0	0|0	.|.	0/0	0|0	0|0	0|0	0|0	0/0	0|0	0|0	.|.	0|0	.|.	0|0	0|0	0/0	.|.	.|.	0/0
Cq4B	8334198	Cq4B:8334198	G	A	311.13	PASS	.	GT	0|0	0|0	0|0	0|0	0|0	0|0	0/0	0|0	0|0	0|0	0|0	0|0	0|0	0|0	0|0	0|0	0|0	0/0	0/0	0|0	0|0	0|0	0/1	0|0	0|0	0|0	0|0	./.	.|.	0|0	0|0	.|.	0|0	0|0	0|0	0|0	0|0	0|0	0|0	.|.	0/0	0|0	0|0	0|0	0|0	0/0	0|0	.|.	0|0	0|0	.|.	0|0	0|0	0/0	.|.	0|0	0/0
Cq4B	8341869	Cq4B:8341869	G	C	617.86	PASS	.	GT	0|0	0|0	0|0	.|.	0|0	0/1	0/0	.|.	0|0	0|0	0|0	0|0	0|0	0|0	.|.	0|0	.|.	0/0	0/0	0|0	0|0	0|0	0/0	0|0	.|.	.|.	0|0	0/0	0|0	0|0	0|0	.|.	0|0	0|0	0|0	0|0	0|0	0|0	0|0	.|.	0/0	0|0	0|0	0|0	0|0	0/0	0|0	0|0	.|.	0|0	0|0	0|0	0|0	0/0	0|0	.|.	0/0
Cq4B	8349954	Cq4B:8349954	C	T	17972.2	PASS	.	GT	0|0	0|0	0|0	0|0	0|0	0/0	0/0	.|.	0|0	0|0	0|0	0|0	0|0	0|0	.|.	0|0	0|0	0/0	0/0	0|0	0|0	0|0	0/0	0|0	0|0	0|0	.|.	./.	.|.	0|0	.|.	0|0	0|0	.|.	0/1	0|0	0|0	0|0	0|0	0|0	0/0	0|0	0|0	.|.	0|0	0/0	0|0	0|0	0|0	0|0	0|0	0|0	0|0	0/0	.|.	0/1	0/0
Cq4B	8352046	Cq4B:8352046	T	C	4831.52	PASS	.	GT	0|0	0|0	0|0	0|0	0|0	0/0	0/0	0|0	0|0	0|0	0|0	0|0	0|0	0|0	.|.	0|0	0|0	./.	0/0	0|0	0|0	0|0	0/0	0|0	.|.	.|.	0|0	0/0	0|0	.|.	0|0	.|.	0|0	0|0	0/0	0|0	0|0	0|0	0|0	.|.	0/0	0|0	0|0	0|0	0|0	0/0	0|0	0|0	0|0	0|0	.|.	0|0	0|0	./.	0|0	0|1	0/0
Cq4B	8356566	Cq4B:8356566	T	G	1281.68	PASS	.	GT	0|0	0|0	0|0	.|.	0|0	0/0	0/0	0|0	0|0	.|.	0|0	0|0	0|0	0|0	.|.	0|0	0|0	0/0	1/1	0|0	0|0	.|.	0/0	0|0	0|0	0|0	0|0	0/0	.|.	.|.	0|0	0|0	0|0	.|.	0/0	0|0	0|0	0|0	.|.	0|0	0/0	0|0	0|0	0|0	0|0	0/0	0|0	0|0	.|.	0|0	0|0	0|0	0|0	0/0	.|.	.|.	0/0
Cq4B	8394442	Cq4B:8394442	C	G	19523	PASS	.	GT	0|0	0|0	0|0	0|0	0|0	0/0	0/0	0|0	0|0	0|0	0|0	0|0	0|0	0|0	.|.	0|0	0|0	0/0	0/0	0|0	0|0	0|0	0/0	0|0	0|0	.|.	0|0	0/0	0|0	.|.	0|0	0|0	0|0	0|0	0/0	0|0	0|0	0|0	.|.	0|0	0/0	0|0	.|.	0|0	0|0	0/0	0|0	0|0	0|0	0|0	.|.	0|0	0|0	0/0	0|1	0|0	0/0
Cq4B	8414386	Cq4B:8414386	G	T	1069.81	PASS	.	GT	0|0	0|0	0|0	1|1	0|0	0/0	0/0	0|0	0|0	0|0	0|0	0|0	0|0	0|0	0|0	0|0	0|0	0/0	0/0	0|0	0|0	0|0	0/0	0|0	0|0	.|.	0|0	0/0	0|0	.|.	0|0	0|0	0|0	0|0	0/0	0|0	0|0	0|0	0|0	.|.	0/0	0|0	0|0	0|0	0|0	0/0	0|0	0|0	0|0	.|.	0|0	0|0	0|0	./.	.|.	0|0	0/0
Cq4B	8448466	Cq4B:8448466	G	C	11605.5	PASS	.	GT	0|1	0|0	.|.	0|0	0|0	0/0	0/0	0|0	0|0	.|.	0|0	.|.	0|0	0|0	.|.	0|0	0|1	0/0	./.	0|0	0|0	0|0	0/0	0|0	0|0	0|1	0/1	0/0	0|0	0|0	.|.	0|0	0|0	0|0	0/0	0|0	.|.	0|0	0|0	0|0	./.	0|1	0|0	0|0	0|0	0/0	0|1	0|0	.|.	.|.	0|0	0|0	0|0	0/0	.|.	0|0	0/0
Cq4B	8482346	Cq4B:8482346	A	G	27232.8	PASS	.	GT	0|0	0|0	0|0	0|0	1|1	0/0	1/1	0|0	0|0	0|0	.|.	0|0	0|0	0|0	.|.	0|0	0|0	1/1	0/0	0|0	0|0	0|0	0/0	0|0	0|0	0|0	0/0	0/0	0|0	0|0	0|0	0|0	0|0	0|0	0/0	0|0	0|0	0|0	0|0	.|.	./.	0|0	0|0	0|0	.|.	0/0	0|0	0|0	0|0	1|1	0|0	.|.	.|.	./.	.|.	0|0	1/1
Cq4B	8482593	Cq4B:8482593	A	T	71162.2	PASS	.	GT	0|1	0|1	0|1	.|.	0|0	0|1	0/0	0|0	0|1	0|1	0|1	0|0	0|1	0|1	0|0	0|1	0|1	0/0	0/0	0|1	0|1	.|.	0/1	0|0	0|1	.|.	0|1	0/0	0|0	0|1	0|0	0|1	0|0	0|1	0/0	0|1	0|1	0|0	0|0	.|.	./.	0|1	0|1	0|0	0|1	0/0	0|1	0|1	0|1	.|.	0|1	0|1	0|1	0|1	0|1	0|0	0/0
Cq4B	8509052	Cq4B:8509052	A	G	23387	PASS	.	GT	0|0	.|.	0|0	.|.	0|0	0|0	0/0	0|0	0|0	.|.	0|0	0|0	0|0	0|0	0|0	0|0	0|0	0/0	./.	0|0	0|0	.|.	0/0	0|0	0|0	.|.	0|0	0/0	0|0	.|.	0|0	0|0	0|0	0|0	0|1	0|0	0|0	0|0	0|0	0|0	0/0	0|0	0|0	0|0	.|.	0/0	0|0	.|.	0|0	0|0	.|.	0|0	0|0	0|0	.|.	0|0	0/0
Cq4B	8509623	Cq4B:8509623	G	A	33405.9	PASS	.	GT	0|0	0|0	0|0	.|.	0|0	.|.	0/0	.|.	0|0	0|0	0|0	0|0	0/1	0|0	0|0	1|1	0|0	0/0	./.	1|1	0|0	0|0	0/0	1|1	0|0	1|1	0|0	0/0	0|0	0|0	0|0	0|0	.|.	.|.	0|0	0|0	0|0	0/1	0|0	.|.	0/0	0|0	0|0	0|0	0|0	0/0	0|0	.|.	0|0	0|0	.|.	.|.	1|1	0|0	.|.	0|0	0/1
Cq4B	8513244	Cq4B:8513244	G	A	3084.58	PASS	.	GT	0|0	0|0	0|0	0|0	0|0	0|0	0/0	0|0	0|0	0|0	0|0	0|0	0/0	0|0	0|0	0|0	0|0	0/0	0/0	0|0	0|0	0|0	0/0	0|0	0|0	.|.	0|0	1/1	.|.	.|.	0|0	0|0	0|0	.|.	0|0	0|0	0|0	0/0	0|0	.|.	0/0	0|0	0|0	0|0	.|.	0/0	0|0	0|0	0|0	0|0	0|0	.|.	0|0	0|0	.|.	0|0	0/0
Cq4B	8516580	Cq4B:8516580	C	T	412.95	PASS	.	GT	0|0	0|0	0|0	0|0	0|0	0|0	0/0	0|0	0|0	0|0	0|0	.|.	./.	0|0	0|0	0|0	0|0	0/0	./.	.|.	0|0	0|0	0/0	0|0	0|0	.|.	0|0	0/0	0|0	0|0	0|0	0|0	0|0	0|0	0|0	0|0	0|0	./.	0|0	0|0	./.	0|0	0|0	0|0	0|0	0/0	0|0	0|0	.|.	0|0	.|.	0/1	0|0	0|0	0|0	0|0	0/0
Cq4B	8526857	Cq4B:8526857	T	A	9610.18	PASS	.	GT	0/1	0/1	0|0	0|0	0|0	0/1	0/0	0|0	0|0	0/1	0|0	0|0	0/0	0/1	0|0	0|0	0|0	0/0	0/0	0|0	0|0	0|0	./.	0|0	0/1	0|0	0|0	0/0	0|0	0/1	0|0	0/1	0/1	0|0	0|0	0|0	0|0	0/0	0/1	.|.	0/0	0|0	0|0	0|0	0/1	0/0	0/1	0|0	0/1	0|0	0/1	0/0	0|0	0/1	0|0	0/1	0/0
Cq4B	8538307	Cq4B:8538307	C	T	189245	PASS	.	GT	1/1	1/1	0|0	0|0	0|0	1/1	0/0	1|1	1|1	1/1	1|1	.|.	0/0	1/1	0|1	0|0	1|1	0/0	0/0	0|0	1|1	0|0	0|1	0|0	1/1	.|.	1|1	0/0	0|0	1/1	1|1	1/1	1/1	.|.	1|1	1|1	0|0	0/0	1/1	0|0	0/0	1|1	1|1	.|.	./.	0/0	1/1	0|1	1/1	0|0	./.	0|1	0|0	1/1	.|.	1/1	0/0
Cq4B	8549495	Cq4B:8549495	G	A	4214.85	PASS	.	GT	0/0	0/0	0|0	0|0	0|0	0/0	0/0	0|0	0|0	0/0	.|.	0|0	0/0	0/0	0|0	0|0	0|0	0/0	0/0	0|0	0|0	0|0	0|0	0|0	0/0	.|.	1|1	0/0	0|0	0/0	0|0	./.	0/0	0|0	0|0	0|0	0|0	0/0	0/0	0|0	0/0	0|0	0|0	0|1	0/0	0/0	1/1	0/1	0/0	0|0	./.	0|0	0|0	./.	.|.	0/0	0/0
Cq4B	8578524	Cq4B:8578524	G	A	121091	PASS	.	GT	1/1	0/1	0|0	.|.	0|0	0/1	0/0	0/1	.|.	1/1	.|.	.|.	./.	1/1	0|0	1|1	1|1	0/0	./.	1|1	1|1	0|0	1|1	1|1	1/1	.|.	0/1	0/0	0|0	1/1	1|1	0/1	./.	1|1	0/1	1|1	0|0	1/1	1/1	.|.	0/0	1|1	0/1	1|1	1/1	0/0	1/1	1/1	0/1	0|0	0/1	1|1	0/1	./.	.|.	1/1	0/0
Cq4B	8591034	Cq4B:8591034	A	G	125960	PASS	.	GT	0/0	0/0	.|.	.|.	0|0	0/0	1/1	0/0	1|1	0/0	0|0	0/1	1/1	0/0	0|0	1|1	0|0	0/0	1/1	1|1	1|1	0/1	0/1	0/1	0/0	1|1	0/1	1/1	0|0	0/0	.|.	./.	0/0	0|0	0/1	1|1	1|1	1/1	./.	.|.	1/1	1|1	1/1	.|.	0/0	./.	0/0	0/1	0/0	1|1	./.	0|0	1/1	0/0	1|1	./.	1/1
Cq4B	8630083	Cq4B:8630083	G	T	2165.74	PASS	.	GT	0/0	0/0	0|0	0|0	.|.	0/0	0/0	0/0	0|0	0/0	0|0	0/0	0/0	0/0	.|.	1|1	0|0	0/0	./.	.|.	0|0	./.	0/0	0/0	0/0	0|0	0/0	0/0	0|0	./.	0|0	0/0	0/0	0|0	0/0	0|0	0|0	0/0	0/0	.|.	./.	0|0	./.	0|0	0/0	0/0	0/0	0/0	0/0	0|0	0/0	.|.	0/0	0/0	0|0	0/0	0/0
Cq4B	8637582	Cq4B:8637582	A	T	3962.17	PASS	.	GT	0/0	0/0	0|0	.|.	0|0	0/0	0/0	0/0	0|0	0/0	0|0	0/0	0/0	0/0	0|0	0|0	0|0	0/0	0/0	.|.	0|0	0/0	0/0	0/0	0/0	.|.	0/0	0/0	0|0	0/0	0|0	0/0	0/0	0|0	0/0	0|0	1|1	0/0	0/0	0|0	0/0	0|0	0/0	0|0	0/0	0/0	0/0	0/0	0/0	.|.	0/0	0|0	0/0	0/0	0|0	./.	0/0
Cq4B	8643349	Cq4B:8643349	A	T	207544	PASS	.	GT	1/1	1/1	1|1	1|1	.|.	1/1	1/1	1/1	1|1	1/1	1|1	1/1	1/1	1/1	0|0	1|1	1|1	0/0	1/1	1|1	1|1	0/0	1/1	./.	1/1	.|.	0/1	1/1	0|0	1/1	1|1	0/1	1/1	1|1	1/1	1|1	1|1	1/1	1/1	0|0	1/1	1|1	1/1	1|1	./.	0/0	1/1	./.	1/1	1|1	1/1	1|1	1/1	1/1	.|.	./.	./.
Cq4B	8647305	Cq4B:8647305	C	T	46658.3	PASS	.	GT	0/0	0/0	0|0	1|1	0|0	0/0	0/0	0/0	0/1	0/0	0|0	1/1	0/0	0/0	0|0	0|0	0|0	0/0	0/0	0|0	1|1	./.	0/0	0/0	0/0	.|.	0/0	0/0	0|0	0/0	1|1	0/0	0/0	0/1	0/0	1|1	.|.	0/0	0/0	0|0	./.	1|1	1/1	0|0	0/0	0/0	0/0	0/0	0/0	0|0	0/0	0|0	./.	0/0	.|.	./.	0/0
Cq4B	8676903	Cq4B:8676903	C	T	1207.57	PASS	.	GT	0/0	0/0	0|0	.|.	0|0	0/0	0/0	0/0	0/0	0/0	.|.	0/0	0/0	0/0	.|.	0|0	0|0	0/0	0/0	0|0	0|0	0/0	0/0	0/0	./.	.|.	0/0	./.	0|0	0/0	0|0	0/0	0/0	0/0	0/0	0|0	0|0	0/0	0/0	0|0	0/0	0|0	0/0	0|0	0/0	0|1	0/0	0/0	0/0	0|0	0/0	0|0	0/0	0/0	0|0	0/0	0/0
Cq4B	8677191	Cq4B:8677191	C	T	5613.97	PASS	.	GT	0/0	0/0	.|.	.|.	0|0	0/0	0/0	0/0	0/0	0/0	0|0	0/0	0/0	0/0	.|.	0|0	0|1	0|1	0/0	0|0	0|0	0/0	0/0	0/0	0/0	.|.	0/0	./.	0|0	./.	0|0	0/0	0/0	./.	0|1	0|0	0|0	0|1	0/0	.|.	0/0	0|0	0/0	0|0	./.	0|0	0/0	0/0	0/0	0|0	0/0	0|0	0/0	0|1	0|0	0/0	./.
Cq4B	8685336	Cq4B:8685336	C	A	4587.91	PASS	.	GT	0/0	0/0	0|0	.|.	0|0	0/0	0/0	0/0	0/0	0/0	0|0	0/0	0/0	0/0	0|0	0|0	0|0	0|0	0/0	0|0	0|0	0/0	0/0	0/0	0/0	.|.	0/0	0/0	0|0	0/0	0|0	0/0	0/0	0/0	0|0	0|0	0|0	0|0	0/0	0|0	0/0	0|0	0/0	0|0	0/0	0|0	0/0	0/0	0/0	0|0	./.	0|0	0/0	0|0	0|0	1/1	./.
Cq4B	8697754	Cq4B:8697754	C	T	440.24	PASS	.	GT	./.	0/0	0|0	0|0	0|0	0/0	0/0	0/0	0/0	0/0	0|0	0/0	0/0	0/0	0|0	0|0	0|0	0|0	0/0	0|0	0|0	0/0	0/0	0/0	0/0	0|0	0/0	0/0	0|0	0/0	0|0	0/0	0/0	0/0	0|0	0|0	0|0	0|0	0/0	0|0	0/0	0|0	./.	1|1	0/0	0|0	0/0	0/0	./.	0|0	0/0	0|0	0/0	0|0	.|.	0/0	0/0
Cq4B	8707226	Cq4B:8707226	C	A	32514.6	PASS	.	GT	0/0	0/0	.|.	.|.	0|0	0/0	1/1	0/0	0/0	0/0	0|0	0/0	0/0	0/0	0|0	0|0	0|0	0|0	0/0	0|0	0|0	0/0	0/0	0/0	0/0	.|.	0/0	0/0	1|1	0|1	0|0	0/0	0/0	0/0	0|0	0|0	0|0	0|0	0/0	0|1	0/0	0|0	./.	0|0	0/0	0|0	0/0	0/0	0/0	1|1	0/0	0|0	0/0	0|0	0|0	./.	0/0
Cq4B	8707732	Cq4B:8707732	C	T	5237.32	PASS	.	GT	0/0	0/0	0|0	.|.	0|0	0/0	0/0	0/0	0/0	0/0	0|0	0/0	./.	0/0	0|0	0|0	0|0	0|0	0/0	0|0	0|0	0/0	0/0	0/0	0/0	.|.	./.	0/0	0|0	1|1	0|0	0/0	0/0	./.	0|0	0|0	0|0	0|0	0/0	0|0	0/0	0|0	0/0	0|0	1/1	0|0	0/0	0/0	0/0	0|0	0/0	0|0	0/0	0|0	0|0	0/0	0/0
Cq4B	8720529	Cq4B:8720529	G	A	308.3	PASS	.	GT	0/0	0/0	0|0	.|.	0|0	0/0	0/0	0/0	0/0	0/0	0|0	./.	0/0	0/0	0|0	0|0	0|0	.|.	0/0	0|0	0|0	0/0	0/0	0/1	0/0	.|.	0/0	0/0	0|0	0|0	0|0	./.	0/0	./.	0|0	0|0	.|.	0|0	0/0	.|.	0/0	0|0	./.	0|0	0/0	0|0	0/0	0/0	./.	0|0	0/0	0|0	0/0	0|0	.|.	0/0	0/0
Cq4B	8730345	Cq4B:8730345	G	A	2009.49	PASS	.	GT	0/0	0/0	0|0	0|0	0|0	0/0	0/0	0/0	0/0	0/0	0|0	0/0	0/0	0/0	0|0	0|0	0|0	0|0	./.	0|0	0|0	0/0	0/0	0/0	0/0	.|.	0/0	0/0	0|0	0|0	0|0	0/0	0/0	0/0	0|0	0|0	0|0	0|0	0/0	0|0	./.	0|0	0/1	0|0	./.	0|0	0/0	0/0	0/0	0|0	0/0	0|0	0/0	0|0	0|0	0/0	0/0
Cq4B	8760025	Cq4B:8760025	A	G	380.33	PASS	.	GT	0/0	0/0	0|0	.|.	0|0	0/0	0/0	./.	./.	0/1	.|.	0/0	0/0	0/0	0|0	0|0	0|0	0|0	./.	0|0	0|0	0/0	0/0	0/0	0/0	0|0	0/0	0/0	0|0	.|.	0|0	0/0	0/0	./.	0|0	0|0	0|0	0|0	0/0	0|0	0/0	0|0	0/0	0|0	0/0	.|.	0/0	./.	0/0	0|0	./.	0|0	0/0	0|0	0|0	0/0	0/0
Cq4B	8770348	Cq4B:8770348	C	T	2027.04	PASS	.	GT	0/0	0/0	0|0	.|.	0|0	0/0	0/0	0/0	0/0	0/0	.|.	./.	0/0	0/0	0|0	0|0	0|0	.|.	0/0	0|0	0|0	./.	0/0	0/0	0/0	.|.	0/0	0/0	0|0	0|0	0|0	0/0	0/0	0/0	0|0	0|0	0|0	0|0	0/0	.|.	./.	0/1	0/0	0|0	./.	0|0	0/0	./.	0/0	0|0	./.	0|0	0/0	0|0	0|0	0/0	0/0
Cq4B	8777822	Cq4B:8777822	G	A	697.16	PASS	.	GT	0/0	0/0	.|.	0|0	0|0	0/0	0/0	0/0	./.	0/0	0|0	0/0	0/0	1/1	0|0	0|0	0|0	0|0	0/0	0|0	0|0	0/0	0/0	0/0	0/0	0|0	0/1	0/0	0|0	0|0	0|0	0/0	0/0	0/0	0|0	0|0	0|0	.|.	0/0	0|0	0/0	0/0	0/0	0|0	0/0	0|0	0/0	0/0	./.	0|0	0/0	0|0	0/0	0|0	.|.	0/0	./.
Cq4B	8777928	Cq4B:8777928	T	G	6275.59	PASS	.	GT	0/0	0/0	0|0	0|0	0|0	0/0	0/0	0/0	./.	./.	0|0	0/0	0/0	0/0	0|0	0|0	0|0	0|0	0/0	.|.	0|0	./.	0/0	0/0	./.	.|.	0/0	0/0	0/1	0|0	0|0	0/0	./.	0/0	0|0	0|0	0|0	0|0	0/0	0/1	0/0	0/0	0/0	0|0	0/0	0|0	0/0	0/0	0/0	0|0	./.	0|0	0/0	0|0	0|0	./.	0/0
Cq4B	8777994	Cq4B:8777994	A	C	2884.53	PASS	.	GT	0/0	0/0	0|0	.|.	0|0	0/0	0/0	0/0	0/0	./.	0|0	0/0	0/0	0/0	0|0	0|0	0|0	0|0	0/0	.|.	0|0	./.	0/0	0/0	0/0	.|.	0/0	0/0	0/0	.|.	0|0	0/0	0/0	0/0	0|0	0|0	0|0	.|.	0/0	./.	0/0	0/0	0/0	0|0	0/0	0|0	0/0	0/0	0/0	.|.	0/0	0|0	0/0	0|0	0/1	0/0	0/0
Cq4B	8816217	Cq4B:8816217	A	C	73572.6	PASS	.	GT	1/1	1/1	0|0	0|0	.|.	1/1	0/0	1/1	0/0	1/1	1|1	0/0	1/1	0/1	0|0	1|1	1|1	0|0	0/0	0|0	0|0	0/0	0/1	1/1	1/1	.|.	1/1	0/0	0/0	1|1	0|0	0/1	1/1	./.	0/1	0|0	0|0	.|.	1/1	./.	0/0	./.	0/0	1|1	1/1	0|0	0/1	0/1	1/1	0|0	./.	0/1	0/0	1|1	./.	1/1	0/1
Cq4B	8826205	Cq4B:8826205	A	G	11544.9	PASS	.	GT	0/0	0/0	0|0	0|0	.|.	0/0	./.	0/0	0/0	0/0	0|0	0/0	0/0	0/0	0|0	0|0	0|0	0|0	0/0	.|.	0|0	0/0	0/0	0/0	0/0	.|.	0/0	./.	0/0	0|0	0|0	./.	./.	0/0	0/1	0|0	0|0	0|0	0/0	./.	0/0	0/0	0/0	0|0	0/0	0|0	0/0	0/0	./.	0|0	0/0	0/0	0/0	.|.	./.	0/0	0/0
Cq4B	8831285	Cq4B:8831285	C	T	281.22	PASS	.	GT	0/0	0/0	0|0	0|0	0|0	0/0	0/0	0/0	0/0	./.	0|0	0/0	0/0	0/0	.|.	0|0	0|0	0|0	0/0	0|0	0|0	0/0	0/0	./.	0/0	.|.	0/0	0/0	0/0	.|.	0|0	./.	0/0	./.	0/0	0|0	0|0	0|0	0/0	0/0	0/0	0/0	0/0	0|0	0/0	0|0	0/0	0/0	0|1	0|0	0/0	./.	0/0	0|0	0/0	0/0	0/0
Cq4B	8832514	Cq4B:8832514	G	A	12293.6	PASS	.	GT	0/0	0/0	.|.	0|0	0|0	0/0	0/0	0/0	0/0	./.	0|0	0/1	0/0	0/0	0|0	0|0	0|0	0|0	0/0	0|0	0|0	0/0	0/0	0/0	0/0	.|.	0/0	0/0	0/0	0|0	0|0	0/0	0/0	./.	0/1	0|0	0|0	0|0	./.	0/0	0/0	0/0	0/0	.|.	0/0	.|.	0/0	0/0	.|.	0|0	0/0	./.	./.	0|0	./.	0/0	0/0
Cq4B	8852908	Cq4B:8852908	G	A	12149.7	PASS	.	GT	0/0	0/0	0|0	0|0	0|0	0/0	0/0	0/0	0/0	./.	0|0	0/0	0/0	0/0	.|.	0|0	0|0	0|0	0/0	0|0	0|0	0/0	0/0	0/0	0/0	0|0	./.	./.	0/1	.|.	.|.	./.	0/0	0/0	0/1	0|0	0|0	0|0	0/0	0/0	0/0	0/0	0/0	0|0	0/0	.|.	0/0	0/0	.|.	0|0	0/0	0/0	0/0	0|0	0/0	./.	0/0
Cq4B	8856406	Cq4B:8856406	G	A	1054.74	PASS	.	GT	0/0	0/0	0|0	.|.	0|0	0/0	0/0	0/0	0/0	0/0	0|0	0/0	0/0	0/1	.|.	0|0	0|0	.|.	0/0	0|0	0|0	./.	0/0	0/0	0/0	0|0	./.	0/0	./.	0|0	0|0	0/0	0/0	./.	0/0	0|0	0|0	0|0	0/1	./.	0/0	0/0	0/0	0|0	0/0	0|0	0/0	0/0	0|0	0|0	0/0	0/0	0/0	0|0	0/0	0/0	./.
Cq4B	8862724	Cq4B:8862724	T	A	9131.34	PASS	.	GT	0/0	0/0	0|0	.|.	0|0	0/0	0/0	0/0	0/0	0/0	0|0	./.	./.	0/0	0|0	0|0	.|.	0|0	1/1	0|0	0|0	0/0	0/0	0/0	0/0	.|.	0/0	0/0	1/1	0|0	0|0	0/1	0/0	0/0	0/0	0|0	0|0	0|0	0/0	./.	0/0	0/0	0/0	0|0	0/0	0|0	0/0	0/0	0|0	0|0	./.	0/0	0/0	0|0	0/0	0/0	0/1
Cq4B	8917779	Cq4B:8917779	T	C	105117	PASS	.	GT	./.	0/0	1|1	.|.	0|0	0/0	./.	0/0	1/1	0/0	0/1	1/1	0/0	0/0	0|0	0|0	0|0	0|0	0/0	0/1	1|1	0/0	0/0	0/0	0/0	.|.	0/0	0/0	1/1	0|0	0|0	0/0	0/0	0/0	0/1	0/1	0|0	0|0	0/0	./.	0/0	1/1	1/1	0/1	0/0	0|0	0/0	0/1	.|.	0|0	0/0	0/1	0/1	0|0	./.	0/0	./.
Cq4B	8922777	Cq4B:8922777	A	T	61737.1	PASS	.	GT	1/1	1/1	.|.	1|1	0|0	1/1	0/0	1/1	0/0	1/1	1/1	0/0	0/0	1/1	.|.	0|0	1|1	0|0	./.	0/0	0|0	0/0	./.	0/0	0/1	.|.	1/1	0/0	0/0	1|1	0|0	./.	1/1	1/1	0/1	0/1	0|0	0|0	./.	0/0	0/0	0/0	0/0	1/1	1/1	0|0	1/1	0/1	1|1	.|.	./.	1/1	0/0	.|.	./.	1/1	0/0
Cq4B	8922866	Cq4B:8922866	C	A	13594.3	PASS	.	GT	0/0	0/0	0|0	0|0	0|0	0/0	0/0	0/0	0/0	0/0	0/0	0/0	0/0	0/0	0|0	0|0	0|0	0|0	0/0	0/0	0|0	./.	0/0	0/0	0/0	.|.	0/0	0/0	0/0	0|0	0|0	./.	0/0	0/0	0/1	0/0	0|0	0|0	0/0	0/0	0/0	0/0	0/0	0/1	0/0	0|0	0/0	0/0	0|0	0|0	./.	0/0	0/0	0|0	./.	0/0	0/0
Cq4B	8937304	Cq4B:8937304	G	A	5871.96	PASS	.	GT	0/0	0/0	0|0	0|0	0|0	0/0	0/0	0/0	0/0	0/0	0/0	0/0	0/0	0/0	0|0	0|0	0|0	0|0	0/0	0/0	0/1	0/0	0/0	0/0	0/0	.|.	0/0	0/0	./.	.|.	1|1	0/0	0/0	0/0	0/0	0/0	0|0	0|0	0/0	./.	0/0	0/0	0/0	0/0	0/0	0|0	0/0	0/0	0|0	0|0	./.	0/0	0/0	0|0	./.	0/0	0/0
Cq4B	8952728	Cq4B:8952728	C	A	32.67	PASS	.	GT	./.	0/0	0|0	.|.	0|0	0/0	0/0	0/0	0/0	0/0	0/0	0/0	0/0	./.	0|0	0|0	0|0	0/1	0/0	0/0	0/0	0/0	0/0	0/0	0/0	0|0	0/0	0/0	0/0	0|0	0|0	0/0	0/0	0/0	0/0	0/0	0|0	0|0	0/0	./.	0/0	0/0	0/0	0/0	0/0	0|0	0/0	0/0	0|0	0|0	0/0	0/0	0/0	0|0	0/0	./.	0/0
Cq4B	8991935	Cq4B:8991935	C	A	2746.48	PASS	.	GT	0/0	0/0	0|0	0|0	0/1	0/0	0/0	0/0	0/0	0/0	0/0	0/0	./.	0/0	0|0	0|0	0|0	0/0	0/0	0/0	0/0	./.	0/0	0/0	0/0	.|.	0/0	0/0	0/0	0|0	0|0	0/0	0/0	./.	0/0	0/0	0|0	0|0	0/0	0/0	0/0	0/0	0/0	0/0	0/0	0|0	0/0	0/0	0|0	0|0	0/0	0/0	0/0	0|0	0/0	0/0	./.
Cq4B	8991980	Cq4B:8991980	C	A	164206	PASS	.	GT	./.	1/1	1|1	1|1	0/0	1/1	0/0	1/1	1/1	1/1	1/1	1/1	./.	1/1	0|0	1|1	1|1	0/0	0/0	1/1	1/1	0/0	1/1	./.	1/1	.|.	1/1	0/0	0/0	1|1	1|1	1/1	1/1	./.	0/1	1/1	1|1	1|1	1/1	0/0	0/0	1/1	1/1	1/1	1/1	0|0	1/1	1/1	1|1	0|0	1/1	1/1	1/1	1|1	1/1	1/1	./.
Cq4B	8993456	Cq4B:8993456	G	A	4842.67	PASS	.	GT	0/0	0/0	0|0	0|0	0/0	0/0	0/0	0/0	./.	0/0	0/0	./.	0/0	0/0	0|0	0|0	0|0	0/0	0/0	0/0	0/0	0/0	0/0	./.	0/0	.|.	0/0	0/0	0/0	0|0	0|0	0/0	0/0	0/0	0/0	0/0	0|0	0|0	0/0	0/0	0/0	0/0	0/0	1/1	0/0	0|0	./.	0/0	0|0	0|0	./.	0/0	0/0	0|0	0/0	0/0	0/0
Cq4B	8995106	Cq4B:8995106	G	A	36716.4	PASS	.	GT	0/0	0/0	.|.	0|0	0/0	0/0	0/0	0/0	0/1	0/0	0/0	./.	0/0	0/0	0|0	0|0	0|0	0/0	0/0	1/1	./.	0/0	./.	0/0	0/0	.|.	./.	0/0	0/0	0|0	0|0	0/0	0/0	0/0	0/0	0/0	0|0	1|1	0/0	0/0	0/0	./.	0/0	0/0	./.	0|0	0/0	0/1	.|.	0|0	./.	0/0	1/1	0|0	./.	0/0	0/0
Cq4B	9006879	Cq4B:9006879	C	A	424.52	PASS	.	GT	0/0	0/0	0|0	.|.	0/0	0/0	./.	0/0	0/0	0/0	0/0	0/0	0/0	0/0	0|0	0|0	0|0	0/0	0/0	0/0	0/0	0/0	0/0	0/0	0/0	0|0	0/0	0/0	0/0	0/1	0|0	./.	0/0	0/0	0/0	0/0	0|0	0|0	0/0	./.	0/0	0/0	0/0	./.	0/0	0|0	0/0	0/0	0|0	0|0	0/0	0/0	0/0	0|0	./.	0/0	0/0
Cq4B	9012863	Cq4B:9012863	A	G	4515.34	PASS	.	GT	0/0	0/0	0|0	.|.	0/0	0/0	./.	0/0	0/0	./.	0/0	0/0	0/0	0/0	0|0	0|0	0|0	0/0	0/0	0/0	0/0	0/0	0/0	./.	0/0	.|.	0/0	0/0	./.	0/0	0|0	0/0	0/0	0/0	0/0	0/0	0|0	0|0	0/0	./.	0/0	0/0	0/0	0/0	0/0	0|0	0/0	0/1	.|.	0|0	0/0	0/0	0/0	0|0	0/0	./.	0/0
Cq4B	9016185	Cq4B:9016185	C	T	3156.48	PASS	.	GT	0/0	0/0	.|.	.|.	0/0	0/0	0/0	0/0	0/0	./.	./.	0/0	./.	0/0	.|.	0|0	0|0	0/0	0/0	0/0	0/0	0/0	0/0	0/0	0/0	.|.	0/0	0/1	0/0	0/0	0|0	0/0	0/0	0/0	0/0	0/0	0|0	.|.	0/0	./.	0/0	0/0	0/0	0/0	0/0	0|0	0/0	0/0	.|.	0|0	0/0	0/0	0/0	0|0	0/0	0/0	0/0
Cq4B	9025434	Cq4B:9025434	A	T	7633.37	PASS	.	GT	0/0	0/0	0|0	.|.	0/0	0/0	0/0	0/0	0/0	0/0	0/0	0/0	0/0	0/0	0/1	.|.	0|0	0/0	0/0	0/0	0/0	./.	0/0	0/0	0/0	.|.	0/0	0/0	0/0	0/0	.|.	0/0	0/0	./.	0/0	0/0	0|0	0|0	0/0	./.	0/0	0/0	0/0	0/0	0/0	0|0	0/0	0/0	.|.	0|0	./.	0/0	0/0	0|0	0/0	0/0	1/1
Cq4B	9043978	Cq4B:9043978	A	G	283.03	PASS	.	GT	0/0	./.	0|0	0|0	0/0	0/1	0/0	./.	0/0	0/0	0/0	0/0	./.	0/0	0/0	0|0	0|0	0/0	0/0	0/0	0/0	0/0	0/0	0/0	0/0	.|.	0/0	0/0	./.	0/0	0|0	0/0	0/0	0/0	0/0	0/0	0|0	0|0	0/0	./.	./.	0/0	0/0	0/0	./.	0|0	0/0	0/0	.|.	0|0	./.	0/0	0/0	0|0	./.	0/0	0/0
Cq4B	9044412	Cq4B:9044412	A	C	28150.5	PASS	.	GT	0/0	0/0	0|0	0|0	./.	0/0	0/0	0/0	0/0	0/0	0/0	0/0	./.	0/0	0/0	0|0	0|0	0/0	0/0	0/0	0/0	0/0	./.	0/0	0/0	.|.	./.	0/0	0/0	0/0	0|0	0/0	0/0	0/0	0/1	0/0	0|0	0|0	0/0	./.	0/0	./.	0/0	0/0	0/0	0|0	0/0	0/0	.|.	.|.	0/0	0/0	0/0	0|0	0/0	./.	./.
Cq4B	9057023	Cq4B:9057023	T	A	2021.2	PASS	.	GT	0/0	0/0	0|0	0|0	0/0	0/0	./.	0/0	0/0	0/0	0/0	0/0	0/0	0/0	0/0	0|0	0|0	0/0	0/0	0/0	0/0	0/0	0/0	./.	0/0	0|0	0/0	0/0	0/0	0/0	0|0	0/0	./.	0/0	0/0	0/0	0|0	0|0	0/0	0/0	0/0	0/0	0/0	0/0	0/0	0|0	0/0	0/0	.|.	0|0	0/0	0/0	0/0	0/1	./.	0/0	0/0
Cq4B	9078460	Cq4B:9078460	T	C	9717	PASS	.	GT	0/0	0/0	.|.	.|.	1/1	0/0	0/0	0/0	0/0	0/0	0/0	0/0	0/0	0/0	./.	0|0	0|0	1/1	./.	0/0	0/0	0/0	0/0	0/0	0/0	.|.	./.	0/0	0/0	0/0	0|0	0/0	0/0	./.	0/0	0/0	0|0	0|0	0/0	0/0	1/1	0/0	0/0	0/0	./.	0|0	0/0	0/0	0|0	0|0	0/0	0/0	./.	0/0	0/0	0/0	0/0
Cq4B	9083353	Cq4B:9083353	A	G	5239.54	PASS	.	GT	0/0	0/0	0|0	0|0	0/0	0/0	0/0	0/0	0/0	0/0	0/0	0/0	0/0	0/0	0/0	0|0	0|0	./.	0/0	0/0	0/0	0/0	0/0	0/0	0/0	.|.	0/0	0/0	0/0	0/0	0|0	0/0	0/0	0/0	0/0	0/1	0|0	0|0	0/0	0/0	0/0	0/0	0/0	0/0	0/0	0|0	0/0	0/0	0|0	0|0	0/0	0/0	0/0	0/0	./.	0/0	./.
Cq4B	9087220	Cq4B:9087220	C	T	2682.74	PASS	.	GT	0/0	0/0	.|.	0|0	0/0	0/0	0/0	./.	./.	0/0	0/0	./.	0/0	./.	0/0	0|0	0|0	0/0	0/0	0/0	0/0	./.	0/0	0/0	0/0	0|0	0/0	0/0	0/0	0/0	0|0	0/0	0/0	0/0	0/0	0/0	0|0	0|0	0/0	0/0	0/0	0/0	1/1	0/0	0/0	0|0	0/0	0/0	.|.	0|0	0/0	./.	./.	./.	0/0	0/0	./.
Cq4B	9088415	Cq4B:9088415	T	A	13443.2	PASS	.	GT	0/0	0/0	0|0	.|.	0/0	0/0	0/0	0/0	0/0	0/0	0/0	0/0	1/1	0/0	0/0	1|1	0|0	0/0	0/0	0/0	0/0	0/0	0/0	0/1	0/0	.|.	0/0	0/0	0/0	0/0	0|0	0/0	0/0	0/0	0/0	0/0	0|0	0|0	0/0	./.	./.	0/0	0/0	0/0	0/0	0|0	0/0	0/0	0|0	0|0	./.	0/0	./.	0/0	./.	0/0	0/0
Cq4B	9091744	Cq4B:9091744	C	T	2150.23	PASS	.	GT	0/0	0/0	0|0	.|.	0/0	0/0	0/0	./.	0/0	0/0	0/0	./.	0/0	0/0	0/0	0|0	0|0	0/0	0/0	0/0	0/0	./.	0/0	./.	0/0	0|0	0/0	0/0	0/0	0/0	0|0	0/0	0/0	0/0	0/0	0/0	0|0	0|0	0/0	./.	0/0	0/0	0/0	0/0	./.	0|0	0/0	0/0	0|0	0|0	./.	./.	0/0	0/0	./.	0|1	0/0
Cq4B	9098366	Cq4B:9098366	G	A	32962	PASS	.	GT	0/0	0/0	.|.	0|0	0/0	0/0	0/0	0/0	0/0	./.	0/0	0/0	1/1	0/0	./.	1|1	0|0	0/0	0/0	0/1	1/1	0/0	./.	1/1	0/0	.|.	./.	./.	0/0	0/0	1|1	0/0	0/0	./.	0/0	1/1	0/1	0|0	0/0	0/0	0/0	0/0	1/1	0/0	0/0	0|0	0/0	0/0	0|0	0|0	./.	0/0	0/0	0/0	0/0	.|.	0/0
Cq4B	9102573	Cq4B:9102573	A	G	814.04	PASS	.	GT	0/0	0/0	0|0	0|0	0/0	0/0	0/0	0/0	0/0	0/0	0/0	0/0	./.	0/0	0/0	0|0	0|0	0/0	0/0	0/0	0/0	0/0	0/0	./.	1/1	.|.	./.	0/0	./.	0/0	.|.	./.	0/0	0/0	0/0	0/0	./.	0|0	0/0	0/0	0/0	0/0	0/0	0/0	0/0	0|0	0/0	0/0	0|0	0|0	0/0	0/0	0/0	0/0	./.	.|.	./.
Cq4B	9137845	Cq4B:9137845	G	A	15293	PASS	.	GT	0/0	0/0	0|0	.|.	0/0	0/0	1/1	0/0	0/0	0/0	0/0	0/0	0/0	0/0	0/0	0|0	0|0	./.	0/0	0/0	0/0	0/0	0/0	0/0	0/0	.|.	0/0	0/0	0/0	0/0	0|0	0/0	0/0	0/0	0/0	0/0	0/0	0|0	0/0	0/0	0/0	0/0	0/0	0/0	0/0	0|0	0/0	0/0	0|0	1|1	./.	0/0	0/0	0/0	./.	0|0	./.
Cq4B	9185864	Cq4B:9185864	G	C	8166.91	PASS	.	GT	./.	0/0	0|0	0|0	0/0	0/0	0/0	0/0	0/0	0/0	0/0	0/0	0/0	0/0	0/0	0|0	0|0	0/0	0/0	0/0	0/0	0/0	0/0	0/0	0/0	.|.	0/0	./.	0/0	./.	0|0	0/0	0/0	./.	0/0	0/0	1/1	0|0	0/0	./.	./.	0/0	0/0	0/0	0/0	0|0	./.	0/0	0|0	0|0	0/0	0/0	0/0	./.	./.	0|0	0/0
Cq4B	9201132	Cq4B:9201132	A	G	6565.31	PASS	.	GT	0/0	0/0	0|0	.|.	0/0	0/0	0/0	0/0	0/0	0/0	0/0	./.	0/0	0/1	0/0	0|0	0/1	./.	0/0	0/0	0/0	0/0	./.	0/0	./.	0|0	0/0	0/0	./.	./.	0|0	0/0	0/0	./.	0/0	0/0	0/0	0|0	0/0	0/0	0/0	0/0	0/0	0/0	0/0	0|0	0/0	0/0	.|.	0|0	0/0	0/0	0/0	0/0	0/1	0/1	0/0
Cq4B	9209129	Cq4B:9209129	C	T	9606.92	PASS	.	GT	0/0	0/0	.|.	0|0	0/0	0/0	0/0	0/0	0/0	0/0	0/0	0/0	0/0	0/0	./.	0|0	0/0	0/0	0/0	./.	0/0	0/0	0/0	0/0	0/0	0|0	0/0	0/0	0/0	0/0	0|0	0/0	0/0	./.	0/0	0/0	0/0	0|0	0/0	./.	1/1	0/0	./.	0/0	0/0	0|0	0/0	0/0	0|0	1|1	0/0	./.	0/0	0/0	0/0	0/0	0/0
Cq4B	9227662	Cq4B:9227662	C	T	115780	PASS	.	GT	1/1	1/1	.|.	.|.	0/0	1/1	0/0	0/0	0/0	1/1	0/0	0/0	0/0	./.	0/0	1|1	1/1	0/0	0/0	1/1	0/0	0/0	1/1	0/0	1/1	1|1	1/1	0/0	0/0	1/1	1|1	1/1	1/1	1/1	1/1	0/0	0/0	1|1	1/1	0/0	./.	1/1	./.	1/1	./.	0|0	0/1	1/1	1|1	0|0	./.	1/1	1/1	1/1	0/0	1/1	0/0
Cq4B	9248444	Cq4B:9248444	T	G	5417.2	PASS	.	GT	0/0	0/0	0|0	0|0	0/0	0/0	./.	1/1	0/0	0/0	1/1	./.	0/0	0/0	0/0	0|0	0/0	0/0	0/0	0/0	0/0	./.	./.	./.	0/0	.|.	./.	0/0	0/0	0/0	0|0	0/0	0/0	0/0	0/0	0/0	0/0	.|.	0/0	./.	0/0	0/0	0/0	0/0	./.	0|0	0/0	0/0	0|0	0|0	./.	0/0	0/0	0/0	0/0	0/0	0/0
Cq4B	9254121	Cq4B:9254121	C	T	1425.25	PASS	.	GT	0/0	0/0	0|0	0|0	0/0	0/0	0/0	0/0	0/0	./.	0/0	./.	0/0	0/0	0/0	0|0	0/0	0/0	0/0	0/0	0/0	0/1	0/0	0/0	0/0	.|.	0/0	0/0	0/0	0/0	0|0	0/0	./.	0/0	0/0	0/0	0/0	0|0	0/0	0/0	0/0	0/0	0/0	0/0	./.	0|0	0/0	0/0	0|0	0|0	0/0	0/0	0/0	0/0	./.	0/0	0/0
Cq4B	9254264	Cq4B:9254264	A	T	430.36	PASS	.	GT	./.	0/0	.|.	0|0	0/0	0/0	0/0	0/0	0/0	0/0	0/0	./.	0/0	0/0	0/0	0|0	0/0	0/0	0/0	0/0	0/0	0/0	0/0	0/0	0/0	.|.	./.	0/0	0/0	0/0	0|0	0/0	0/0	./.	0/0	0/0	0/0	0|0	0/0	./.	./.	./.	0/0	./.	0/0	0|0	1/1	0/0	0|0	0|0	0/0	0/0	0/0	0/0	./.	0/0	0/0
Cq4B	9264117	Cq4B:9264117	G	T	84526.3	PASS	.	GT	0|1	0/1	0/1	.|.	0/0	0/1	./.	0/1	0/1	0/1	0/1	0/1	0/1	0|1	./.	0/1	0/1	./.	0/0	0/1	0/1	./.	0/1	0/0	0/0	.|.	0/1	0/0	0/1	./.	1|1	0|1	0|1	0/1	0/1	0/1	0/1	0/1	0/0	./.	./.	0/1	0/1	0/1	0/1	0|0	0/1	0/1	0|0	.|.	0/1	0/1	0/1	0/1	0/1	0/0	./.
Cq4B	9286883	Cq4B:9286883	A	G	20966.6	PASS	.	GT	0|0	0/0	1/1	.|.	0/0	0/0	./.	0/0	./.	0/0	0/0	1/1	./.	0|0	./.	0/0	0/0	0/0	./.	0/0	1/1	0/0	0/0	1/1	0/0	0|0	0/0	0/0	0/0	./.	0|0	0|0	0|0	0/0	0/0	1/1	1/1	0/0	0/0	0/0	0/0	0/0	1/1	0/0	0/0	0|0	0/0	0/0	0|0	0|0	0/0	0/0	0/0	0/0	./.	./.	./.
Cq4B	9287465	Cq4B:9287465	T	A	36995.3	PASS	.	GT	0|1	0|1	0|1	.|.	0/0	0/0	0/0	0/0	0|1	./.	0|1	0/0	0/0	0|1	0/0	0|1	0/0	0/0	0/0	0|1	0/0	./.	0|1	0/0	0|1	0|0	0|1	0/0	0/0	0/0	0|0	0|0	0|1	./.	./.	0|1	0/0	0/0	0|1	0/0	0/0	0/0	./.	0/0	0|1	.|.	0|1	0|1	0|1	0|0	0|1	0|1	0/0	0/0	0/0	0/0	0/0
Cq4B	9297536	Cq4B:9297536	C	A	765.96	PASS	.	GT	0|1	0|0	0|0	0|0	0/0	0/0	0/0	0/0	0|0	0/0	0|0	0/0	0/0	0|0	0/0	0|0	0/0	0/0	0/0	0|0	0/0	0/0	0|0	0/0	0|0	0|0	0|0	0/0	./.	0/0	.|.	0|0	0|0	./.	0/0	0|0	0/0	0/0	0|0	0/0	./.	0/0	0/0	0/0	.|.	0|0	0|0	0|0	0|0	0|0	0|0	0|0	0/0	./.	./.	0/0	./.
Cq4B	9298684	Cq4B:9298684	C	T	658.18	PASS	.	GT	0|0	0|0	0|0	0|0	0/0	0/0	0/0	0/0	.|.	./.	0|0	0/0	0/0	0|0	0/0	0|0	1/1	0/0	0/0	0|0	0/0	0/0	0|0	0/0	0|0	.|.	0|0	0/0	0/0	0/0	0|0	0|0	0|0	0/0	0/0	0|0	0/0	0/0	0|0	0/0	0/0	./.	./.	0/0	0|0	0|0	0|0	0|0	0|0	.|.	.|.	0|0	0/0	0/0	./.	./.	./.
Cq4B	9318420	Cq4B:9318420	T	C	21484.7	PASS	.	GT	0|0	0|0	.|.	0|0	0/0	0/0	0/0	0/0	0/1	0/0	0|0	1/1	0/0	0|0	./.	0|0	0/0	0/0	0/0	0|0	1/1	0/0	0|0	./.	0|0	.|.	0|0	0/0	0/0	0/0	1|1	0|0	.|.	0/0	0/0	1|1	0/0	0/0	0|0	0/0	0/0	0/0	0/0	0/0	.|.	0|0	.|.	.|.	.|.	0|0	0|0	0|0	0/0	./.	1/1	./.	0/0
Cq4B	9329004	Cq4B:9329004	G	A	127.92	PASS	.	GT	0|0	0|0	.|.	0|0	0/0	0/0	0/0	0/0	0/1	0/0	0|0	0/0	0/0	0|0	./.	0|0	0/0	0/0	0/0	0|0	0/0	0/0	0|0	0/0	0|0	.|.	0|0	0/0	0/0	0/0	0|0	0|0	0|0	0/0	0/0	0|0	0/0	0/0	0|0	./.	./.	0/0	0/0	./.	0|0	0|0	0|0	0|0	0|0	0|0	.|.	0|0	0/0	0/0	0/0	./.	0/0
Cq4B	9332551	Cq4B:9332551	C	T	4335.42	PASS	.	GT	0|0	0|0	0|0	.|.	0/0	0/0	0/0	0/0	./.	0/0	0|0	0/0	0/0	0|0	0/0	0|0	0/0	./.	0/0	0|0	0/0	0/0	0|0	0/0	0|0	.|.	.|.	0/0	0/0	0/0	0/1	0|0	0|0	0/0	0/0	0|0	0/0	0/0	0|0	./.	0/0	0/0	0/0	0/0	0|0	0|0	0|0	0|0	0|0	0|0	0|0	0|0	0/0	0/0	./.	0/0	./.
Cq4B	9346456	Cq4B:9346456	G	A	11927.1	PASS	.	GT	0|0	0|0	0|0	0|0	0/0	./.	./.	0/0	0/0	0/0	.|.	0/0	0/0	0|0	0/0	0|0	0/0	0/0	0/0	0|0	0/0	0/0	0/1	0/0	0|0	.|.	0|0	0/0	0/0	./.	0/0	0/1	0|0	0/0	0/0	0|0	0/0	0/0	0|0	./.	0/0	0/0	0/0	1/1	0|0	0|0	0|0	0|0	0|0	0|0	0/1	.|.	0/0	0/0	0/0	0/0	0/0
Cq4B	9350455	Cq4B:9350455	T	G	1936.88	PASS	.	GT	0|0	0|0	0|0	.|.	0/0	0/0	0/0	./.	0/0	0/0	0|0	0/0	./.	0|0	0/0	0|0	0/0	0/0	0/0	0|0	0/0	0/0	0/0	0/1	0|0	.|.	0|0	0/0	0/0	./.	0/0	0/0	0|0	0/0	0/0	0|1	./.	0/0	0|0	./.	0/0	0/0	0|1	0/0	0|0	0|0	0|0	.|.	0|0	0|0	0/0	0|0	./.	0/1	./.	0/0	0/0
Cq4B	9350461	Cq4B:9350461	T	A	1187.75	PASS	.	GT	0|0	0|0	0|0	.|.	0/0	0/0	0/0	./.	0/0	0/0	0|0	0/0	./.	0|0	0/0	0|0	0/0	0/0	0/0	0|0	0/0	0/0	0/0	0/0	0|0	.|.	0|0	0/0	0/0	./.	0/0	0/0	0|0	0/0	0/0	0|1	./.	0/0	0|0	./.	./.	0/0	0|1	0/0	0|0	0|0	0|0	.|.	0|0	0|0	0/0	0|0	./.	0/0	./.	0/0	0/0
Cq4B	9350474	Cq4B:9350474	A	G	445.17	PASS	.	GT	0|0	0|0	0|0	.|.	0/0	0/0	0/0	./.	0/0	0/0	0|0	0/0	./.	0|0	0/0	0|0	0/0	0/0	0/0	0|0	0/0	0/0	0/0	0/0	0|0	.|.	0|0	0/0	0/0	./.	0/0	0/0	.|.	0/0	0/0	0|0	./.	0/0	0|0	./.	0/0	0/0	0|1	0/0	0|0	0|0	0|0	.|.	0|0	0|0	0/0	0|0	./.	0/0	./.	0/0	0/0
Cq4B	9474925	Cq4B:9474925	T	C	11187.4	PASS	.	GT	.|.	0|0	0|0	.|.	0/0	0/0	1/1	0/0	0/0	0/0	0|0	./.	./.	0|0	0/0	0|0	0/0	0/0	0/0	0|0	0/0	0/0	0/0	0/0	0|0	0|0	0|0	./.	0/0	0/0	0/0	0/0	0|0	./.	0/0	0|0	0/0	0/0	0|0	./.	0/0	0/0	0|0	0/0	0|0	0|0	0|0	.|.	.|.	0|0	0/0	0|0	0/0	0/0	./.	0/0	0/0
Cq4B	9477239	Cq4B:9477239	C	T	280.34	PASS	.	GT	0|0	0|0	0|0	0|0	0/0	0/0	0/0	0/0	./.	0/0	0|0	0/0	0/0	0|0	./.	0|0	0/0	0/0	./.	0|0	0/0	0/0	0/0	0/0	0|0	.|.	0|0	0/0	0/0	./.	0/0	0/0	0|0	0/0	0/0	0|0	0/0	0/0	0|0	./.	0/0	0/0	.|.	0/0	0|0	0|0	0|0	0|0	0|0	.|.	./.	0|0	1/1	0/0	0/0	0/0	0/0
Cq4B	9477504	Cq4B:9477504	C	A	163.64	PASS	.	GT	0|0	0|0	0|0	.|.	0/0	0/1	0/0	0/0	0/0	0/0	0|0	0/0	0/0	0|0	0/0	0|0	0/0	0/0	0/0	0|0	0/0	0/0	0/0	0/0	0|0	.|.	0|0	0/0	0/0	0/0	0/0	0/0	0|0	0/0	0/0	0|0	0/0	0/0	0|0	0/0	0/0	0/0	0|0	./.	0|0	0|0	0|0	0|0	.|.	0|0	0/0	0|0	0/0	0/0	0/0	0/0	0/0
Cq4B	9480151	Cq4B:9480151	C	T	4957.9	PASS	.	GT	0|0	.|.	.|.	.|.	1/1	0/0	0/0	0/0	0/0	0/0	0|0	0/0	0/0	0|0	0/0	0|0	0/0	./.	0/0	0|0	0/0	0/0	0/0	0/0	0|0	0|0	0|0	0/0	0/0	0/0	0/0	0/0	0|0	./.	0/0	0|0	./.	0/0	0|0	./.	./.	0/0	0|0	0/0	0|0	0|0	0|0	.|.	0|0	0|0	./.	0|0	0/0	0/0	./.	0/0	0/0
Cq4B	9480610	Cq4B:9480610	G	A	127555	PASS	.	GT	1|1	1|1	0|0	.|.	0/0	1/1	0/0	1/1	0/0	1/1	1|1	./.	1/1	1|1	0/0	0/1	1/1	0/0	./.	1|1	0/0	0/0	1/1	0/1	1|1	.|.	1|1	0/0	0/0	./.	0/0	0/1	1|1	./.	1/1	0|0	1/1	1/1	1|1	0/0	./.	1/1	1|1	./.	1|1	0|0	1|1	1|1	1|1	0|0	1/1	1|1	1/1	0/1	0/0	1/1	0/0
Cq4B	9527411	Cq4B:9527411	C	T	11597.2	PASS	.	GT	.|.	0|0	0|0	.|.	0/0	0/0	0/0	0/0	0/0	0/0	0|0	0/0	0/0	0|0	./.	0/0	0/0	0/0	0/0	0|0	0/0	0/0	./.	0/0	0|0	.|.	0|0	0/0	1/1	0/0	0/0	0/0	0|0	0/0	0/0	0|0	0/0	0/0	0|0	0/1	0/0	0/0	0|0	0/0	0|0	0|0	0|0	0|0	0|0	.|.	0/0	0|0	0/0	0/0	./.	./.	0/0
Cq4B	9528638	Cq4B:9528638	C	T	9102.51	PASS	.	GT	0|0	0|0	0|0	.|.	0/0	0/0	0/0	0/0	0/0	0/0	0|0	0/0	0/0	0|0	0/0	0/0	0/0	0/0	0/0	0|0	0/0	0/0	0/0	0/0	0|0	.|.	0|0	0/0	0/0	0/0	0/0	0/0	0|0	0/0	0/1	0|0	./.	0/0	0|0	./.	0/0	./.	0|0	0/0	0|0	0|0	0|0	0|0	.|.	0|0	0/0	0|0	0/0	0/0	0/0	0/0	./.
Cq4B	9581958	Cq4B:9581958	A	G	4671.21	PASS	.	GT	0|0	0|0	0|0	.|.	0/0	0/0	0/0	0/0	0/0	0/0	0|0	0/0	0/0	0|0	0/0	0/0	0/0	0/0	0/0	0|0	0/0	0/0	./.	0/0	0|0	0|0	0|0	0/0	0/0	0/0	0/0	0/0	0|0	./.	0/0	0|0	0/0	0/0	.|.	0/0	0/1	0/0	0|0	0/0	0|0	0|0	.|.	0|0	0|0	0|0	0/0	0|0	0/0	0/0	0/0	0/0	0/0
Cq4B	9602055	Cq4B:9602055	G	A	112.3	PASS	.	GT	0|0	0|0	0|0	0|0	0/0	0/0	0/0	0/0	0/0	0/0	0|0	0/0	0/0	0|0	./.	0/0	0/0	0/0	0/0	0|0	0/0	0/0	0/1	0/0	0|0	.|.	0|0	0/0	0/0	0/0	0/0	0/0	0|0	0/0	0/0	0|0	0/0	./.	0|0	./.	./.	./.	0|0	0/0	0|0	0|0	0|0	0|0	.|.	0|0	0/0	0|0	0/0	0/0	0/0	0/0	0/0
Cq4B	9606824	Cq4B:9606824	G	A	98.19	PASS	.	GT	0|0	0|0	0|0	.|.	0/0	0/0	0/0	0/0	0/0	./.	0|0	0/0	0/0	0|0	0/0	0/0	0/0	0/0	0/0	0|0	0/0	0/1	0/0	0/0	0|0	.|.	0|0	0/0	0/0	0/0	0/0	0/0	0|0	0/0	0/0	0|0	0/0	0/0	0|0	./.	./.	0/0	0|0	0/0	0|0	.|.	0|0	0|0	.|.	0|0	./.	0|0	0/0	0/0	0/0	./.	0/0
Cq4B	9606828	Cq4B:9606828	G	A	270.48	PASS	.	GT	0|0	0|0	0|0	.|.	0/0	0|1	0/0	0|1	0/0	./.	0|0	0/0	0/0	0|0	0/0	0/0	0/0	0/0	0/0	0|0	0/0	0/0	0/0	0/0	0|0	.|.	0|0	0/0	0/0	0/0	0/0	0/0	0|0	0/0	0/0	0|0	0/0	0/0	0|0	./.	./.	0/0	0|0	0/0	0|0	.|.	0|0	0|0	.|.	0|0	./.	0|0	0/0	0/0	0/0	./.	0/0
Cq4B	9683920	Cq4B:9683920	G	C	25806.8	PASS	.	GT	0|0	0|0	0|0	.|.	0/0	0|0	0/0	.|.	0/0	0/0	0|0	0/0	./.	.|.	1/1	./.	0/0	0/0	0/0	0|0	0/0	1/1	0/0	0/1	0|0	.|.	0|0	0/0	./.	0/0	0/0	0/0	0|0	0/0	0/1	0|0	0/0	0/0	0|0	./.	0/0	0/0	0|0	0/0	0|0	0|0	0|0	.|.	0|0	.|.	0/0	0|0	0/0	0/0	./.	0/0	0/0
Cq4B	9685540	Cq4B:9685540	A	C	97644.2	PASS	.	GT	1|1	1|1	0/1	.|.	./.	1|1	0/0	0/1	1/1	1/1	1|1	1/1	./.	0|0	0/0	./.	0/1	0/0	0/0	1|1	1/1	0/0	0/0	0/1	1|1	.|.	0|0	0/0	./.	1/1	./.	1/1	1|1	1/1	0/1	1|1	1/1	0/0	0|0	./.	0/0	0/0	1|1	1/1	1|1	.|.	.|.	0/1	0|0	0|0	0/0	0|0	0/0	0/0	1/1	0/1	0/0
Cq4B	9687289	Cq4B:9687289	T	A	4170.91	PASS	.	GT	.|.	0|0	0/0	0|0	0/0	0|0	0/0	0/0	0/0	0/0	0|0	0/0	0/0	0|0	0/0	0/0	0/0	0/0	0/0	0|0	0/0	0/0	0/0	0/0	0|0	0|0	0|0	0/0	0/0	0/0	0/0	0/0	0|0	0/0	0/0	0|0	0/0	0/0	0|1	0/0	0/0	0/0	0|0	0/0	0|0	0|0	0|0	0/0	0|0	0|0	0/0	0|0	0/0	0/0	./.	0/0	0/0
Cq4B	9687464	Cq4B:9687464	A	G	8217.62	PASS	.	GT	0|0	0|0	0/0	0|0	0/0	.|.	0/0	./.	0/0	0/0	0|0	0/0	0/0	0|0	0/0	0/0	0/0	0/0	0/0	0|0	0/0	0/0	0/1	0/0	0|0	.|.	0|0	0/0	0/0	0/0	0/0	0/0	0|0	./.	0/0	0|0	0/0	0/1	0|0	0/0	0/0	0/0	0|0	0/0	0|0	0|0	0|0	0/0	0|0	0|0	0/0	0|0	0/1	0/0	./.	./.	./.
Cq4B	9687679	Cq4B:9687679	A	G	9452.1	PASS	.	GT	0|1	0|0	0/0	0|0	0/0	0|1	0/0	0/0	0/0	0/0	0|0	0/0	0/0	0|1	./.	0/0	0/0	0/0	0/0	0|1	0/0	0/0	0/0	0/0	0|0	.|.	0|1	0/0	0/0	./.	0/0	0/0	0|0	0/0	0/0	0|0	0/0	0|1	0|0	0/0	0/0	0/0	0|0	0|1	0|1	0|0	0|0	0/0	0|0	.|.	0/0	0/1	0/0	0/0	./.	0/0	0/0
Cq4B	9696122	Cq4B:9696122	C	A	877.19	PASS	.	GT	0|0	0|0	0/0	0|0	0/0	0|0	0/0	0/0	0/0	0/0	0|0	0/0	0/0	0|0	./.	0/0	0/0	0/0	1/1	0|0	0/0	./.	0/0	./.	0|0	0|0	0|0	0/0	0/0	./.	./.	0/0	0|0	0/0	0/0	0|0	0/0	0|0	0|0	./.	0/0	0/0	0|0	0|0	.|.	0|0	0|0	0/0	0|0	0|0	./.	0/0	0/0	0/0	./.	0/0	0/0
Cq4B	9710334	Cq4B:9710334	G	T	672.48	PASS	.	GT	0|0	0|0	0/0	0|0	0/0	0|0	0/0	0/0	0/0	0/0	0|0	0/0	0/0	1|1	./.	0/0	0/0	0/0	0/0	0|0	0/0	0/0	0/0	0/0	0|0	.|.	0|0	0/0	0/0	0/0	0/0	0/0	0|0	0/0	0/0	0|0	0/0	0|0	0|0	0/0	0/0	0/0	0|0	0|0	0|0	0|0	0|0	0/0	0|0	0|0	0/0	0/0	0/0	1/1	0/0	0/0	0/0
Cq4B	9724530	Cq4B:9724530	C	G	28527.5	PASS	.	GT	0|0	0|0	0/0	0|0	0/0	0|0	0/0	0/0	0/0	0/0	0|0	0/0	0/0	0/1	./.	0/0	0/0	0/0	0/0	0|0	0/0	0/0	0/0	0/0	0|0	0|0	1|1	0/0	0/0	./.	0/0	0/0	0|0	0/0	0/0	0|0	0/0	0|0	0/1	./.	0/0	1/1	0|0	0|0	0|0	0|0	0|0	0/0	.|.	0|0	./.	1/1	0/0	1/1	./.	0/0	./.
Cq4B	9727816	Cq4B:9727816	G	A	6060.47	PASS	.	GT	0|0	0|0	./.	0|0	0/0	0|0	0/0	0/0	0/0	./.	0|0	./.	0/0	0/0	0/0	0/0	0/0	0/0	0/0	0|0	0/0	0/0	0/0	0/0	0|0	.|.	0|0	0/0	0/0	0/0	0/0	0/0	0|0	./.	0/0	0|0	0/0	0|0	0/0	./.	./.	0/0	0|0	0|0	0|0	0|0	0|0	./.	0|0	0|0	0/0	0/0	0/0	0/0	./.	0/1	0/0
Cq4B	9736023	Cq4B:9736023	G	A	1584.17	PASS	.	GT	0|0	0|0	0/0	0|0	./.	.|.	0/0	0/0	0/0	0/0	0|0	0/0	./.	0/0	0/0	0/0	0/0	0/0	0/0	0|0	0/0	0/0	0/0	0/0	.|.	0|0	0|0	0/0	0/0	./.	0/0	0/0	0|0	./.	0/0	0|0	0/0	0|0	0/0	0/0	0/0	0/0	0/1	0|0	0|0	0|0	0|0	0/0	0|0	0|0	./.	0/0	0/0	./.	0/0	./.	./.
Cq4B	9764997	Cq4B:9764997	T	A	275572	PASS	.	GT	1|1	1|1	1/1	1|1	0/0	1|1	1/1	1/1	1/1	1/1	1|1	1/1	1/1	1/1	1/1	1/1	1/1	0/0	1/1	1|1	1/1	1/1	./.	1/1	1|1	1|1	1|1	1/1	1/1	./.	1/1	1/1	1|1	1/1	1/1	1|1	1/1	1|1	1/1	./.	1/1	1/1	1/1	1|1	1|1	0|0	1|1	1/1	1|1	0|0	1/1	1/1	1/1	1/1	./.	1/1	0/0
Cq4B	9765233	Cq4B:9765233	C	T	81577	PASS	.	GT	1|1	1|1	0/0	0/1	0/0	1|1	0/0	1/1	./.	1/1	1|1	0/0	0/0	1/1	0/0	0/0	1/1	0/0	0/0	0|0	0/0	0/0	0/0	./.	1|1	.|.	1|1	0/0	0/0	./.	0/0	1/1	1|1	1/1	0/1	0|0	0/0	0|0	1/1	./.	./.	1/1	0/0	1|1	1|1	0|0	1|1	0/1	1|1	0|0	./.	1/1	0/0	1/1	./.	1/1	0/0
Cq4B	9768585	Cq4B:9768585	G	A	23816.8	PASS	.	GT	0|0	0|0	0/0	0/0	0/0	0|0	0/0	0/0	0/0	0/0	.|.	0/0	0/0	1/1	0/0	0/0	0/0	./.	0/0	0|0	0/0	0/0	0/0	0/1	0|0	0|0	0/1	0/0	0/0	0/0	0/0	0/0	0|0	0/0	0/0	0|0	0/0	0|0	1/1	./.	0/0	0/0	0/0	0|0	0|0	0|0	0|0	0/0	1|1	0|0	1/1	0/0	0/0	1/1	./.	0/0	0/0
Cq4B	9770635	Cq4B:9770635	G	T	3114.18	PASS	.	GT	0|0	0|0	0/0	0/0	0/0	0|0	./.	0/0	0/0	./.	0|0	0/0	0/0	0/0	0/0	0/0	0/0	0/0	0/0	0|0	0/0	0/0	0/0	0/0	0|0	0|0	0/1	0/0	0/0	0/0	./.	0/0	0|0	0/0	0/0	0|0	0/0	.|.	0/0	./.	./.	0/0	0/0	0|0	0|0	0|0	0|0	0/0	.|.	0|0	./.	0/0	0/0	0/0	./.	./.	./.
Cq4B	9820107	Cq4B:9820107	C	A	2483.85	PASS	.	GT	0|0	0|0	0/0	0/0	0/0	0|0	0/0	0/0	./.	0/0	0|0	0/0	./.	0/0	0/0	1/1	0/0	0/0	0/0	0|0	0/0	0/0	0/0	0/0	0|0	0|0	0/0	0/0	0/0	./.	0/0	0/0	0|0	0/0	0/0	0|0	0/0	0|0	0/0	./.	0/0	0/0	0/0	0|0	0|0	0|0	0|0	0/0	0|0	0|0	0/0	0/0	0/0	0/0	./.	./.	0/0
Cq4B	9822623	Cq4B:9822623	C	T	3010.92	PASS	.	GT	0/1	0|0	0/0	./.	./.	0|0	0/0	0/0	0/0	0/0	0|0	0/0	0/0	./.	0/0	0/0	0/0	0/0	./.	0|0	0/0	0/0	0/0	0/0	0|0	.|.	0/0	0/0	0/0	0/0	0/0	0/0	0|0	0/0	0/0	0|0	0/0	0|0	0/0	0/0	0/0	0/0	./.	0|0	0|0	.|.	0|0	./.	0|0	0|0	0/0	0/0	0/0	0/0	./.	./.	./.
Cq4B	9834405	Cq4B:9834405	T	C	713.02	PASS	.	GT	0/0	0|0	0/0	./.	0/0	0|0	0/0	0/0	0/0	./.	0|0	0/0	0/0	0/0	0/0	0/0	0/0	0/0	./.	0|0	0/0	0/0	./.	0/0	0|0	0|0	0/0	0/0	0/0	0/0	./.	0|1	0|0	0/0	0/0	0|0	0/0	0|0	0/0	./.	0/0	0/0	0/0	0|0	.|.	0|0	0|0	0/0	.|.	0|0	0/0	./.	0/0	./.	0/0	./.	0/0
Cq4B	9836070	Cq4B:9836070	A	C	21435.7	PASS	.	GT	0/0	0|0	0/0	./.	0/0	.|.	0/0	0/0	0/0	./.	0|0	0/0	0/0	0/0	./.	./.	0/0	0/0	./.	0|0	0/0	0/0	0/0	0/0	0|0	0|0	0/0	./.	0/0	./.	0/0	0|0	0|0	0/0	0/1	0|0	0/0	0|0	0/0	./.	0/0	0/0	0/0	0|0	0|0	0|0	0|0	0/0	0|0	0|0	0/0	0/0	0/0	./.	./.	0/0	0/0
Cq4B	9848103	Cq4B:9848103	G	A	3183.21	PASS	.	GT	0/0	0/1	0/1	0/0	./.	0|0	0/0	0/0	0/0	0/0	0|0	./.	0/0	0/0	0/0	0/1	0/0	0/0	0/0	0|0	0/1	0/0	0/0	./.	0|0	.|.	0/0	0/0	0/0	0/0	0/0	0/1	0|0	./.	./.	0|0	0/0	.|.	0/0	./.	0/0	0/0	./.	0|0	0|0	0|0	0|0	0/0	0|0	0|0	0/0	0/0	0/0	0/0	./.	./.	0/0
Cq4B	9848257	Cq4B:9848257	T	A	9473.76	PASS	.	GT	0/0	0/0	0|1	./.	0/0	.|.	0/0	0/0	0/0	0/0	0|0	0/0	0/0	0/0	./.	0/0	0/0	0/0	0/0	0|0	0|1	0/0	0/0	./.	.|.	0|1	0/0	0/0	0/0	0/0	0|1	0/0	0|0	0/0	0/0	0|1	./.	0|1	./.	./.	0/0	0/0	0/0	0|0	0|0	0|0	0|1	0|1	.|.	0|0	0/0	0|1	0/0	./.	./.	0/0	0/0
Cq4B	9891211	Cq4B:9891211	C	A	3177.78	PASS	.	GT	0/0	0/0	.|.	0/0	0/0	0|0	0/0	0/0	0/0	0/0	0|0	0/0	0/0	0/0	./.	0/0	./.	0/0	0/0	0|0	0|0	0/0	0/0	0/0	0|0	0|0	0/0	0/0	./.	./.	0|0	0/0	0|0	0/0	0/0	0|0	0/0	0|0	0/0	0/0	./.	0/0	0/0	.|.	.|.	0|0	0|0	0|0	0|0	0|0	./.	1|1	0/0	0/0	./.	0/0	0/0
Cq4B	9905994	Cq4B:9905994	T	C	1210.13	PASS	.	GT	0/0	0/0	0|0	0/0	0/0	0|0	0/0	0/0	0/0	0/0	.|.	0/0	0/0	0/0	0/0	0/0	0/0	0/0	0/0	0|0	0|0	0/0	0/0	0/0	0|0	.|.	0/0	0/0	1/1	0/0	0|0	0/0	0|0	./.	0/0	0|0	0/0	0|0	0/0	./.	./.	0/0	0/0	0|0	0|0	0|0	0|0	0|0	0|0	0|0	0/0	0|0	0/0	0/0	./.	0/0	./.
Cq4B	9906224	Cq4B:9906224	C	A	1266.35	PASS	.	GT	0/0	0/0	0|0	0/0	0/0	0|0	0/0	0/0	0/0	0/0	0|0	0/0	0/0	0/0	0/0	0/0	0/0	0/0	0/1	0|0	0|0	0/0	0/0	0/0	0|0	0|0	./.	0/0	./.	0/0	0|0	0/0	0|0	./.	0/0	0|0	0/0	0|0	0/0	./.	0/0	0/0	0/0	0|0	0|0	0|0	1|1	0|0	0|0	0|0	0/0	0|0	0/0	0/0	./.	./.	0/0
Cq4B	9959111	Cq4B:9959111	G	A	6779.64	PASS	.	GT	./.	0/0	0|0	0/0	0/0	0|0	./.	0/0	0/0	./.	0|0	0/0	./.	0/0	0/0	0/0	0/0	0/0	0/0	0|0	0/1	0/0	0/0	0/0	0|0	.|.	0/0	0/0	0/0	0/0	0/1	0/1	0|0	0/0	./.	0/1	0/0	0/1	0/0	0/0	./.	0/1	0/0	0|0	0|0	0|0	0/1	0|0	.|.	0|0	0/0	0|0	0/0	./.	./.	./.	0/0
Cq4B	9970686	Cq4B:9970686	C	T	6458.2	PASS	.	GT	0/0	0/0	.|.	0/0	0/0	0|0	./.	0/0	0/0	0/0	0|0	0/0	0/0	0/0	./.	0/0	0/0	0/0	0/0	0|0	0/0	0/0	0/0	0/0	0|0	0|0	0/0	0/0	0/0	0/0	0/0	0/0	0|0	0/0	0/0	0/0	./.	0/0	./.	./.	0/0	0/0	0/0	0|0	0|0	0|0	0/0	0|0	0|0	0|0	./.	0|0	./.	0/1	0/0	./.	0/0
Cq4B	9989401	Cq4B:9989401	G	A	82931.3	PASS	.	GT	0/0	0/0	1|1	0/0	0/0	0|0	1/1	0/0	1/1	0/0	0|0	./.	0/0	0/0	0/0	0/0	0/0	0/0	0/0	1|1	1/1	./.	1/1	0/0	.|.	1|1	0/0	0/1	0/0	0/0	1/1	0/1	0|0	./.	0/0	1/1	1/1	1/1	./.	./.	0/0	0/0	1/1	.|.	0/1	0|0	0/0	0/1	0|0	0|0	./.	0|0	1/1	./.	./.	0|1	./.
Cq4B	9992045	Cq4B:9992045	T	A	11272	PASS	.	GT	0/0	0/0	.|.	./.	./.	0|0	1/1	0/0	0/0	0/0	0|0	0/0	0/0	0/0	./.	0/0	0/0	0/0	0/0	.|.	0/0	0/0	0/0	0/0	0|0	.|.	0/0	0/0	./.	./.	0/0	0/0	.|.	./.	0/0	0/0	0/0	0/0	0/0	0/0	0/0	0/0	0/0	0|0	0/0	0|0	0/0	0/0	0|0	0|0	./.	0|0	0/0	0/0	0/0	0|0	0/0
Cq4B	10055144	Cq4B:10055144	G	A	3556.43	PASS	.	GT	0/0	0/1	0|0	0/0	./.	0|0	0/0	0/0	0/0	0/0	0|0	0/0	0/0	0/0	0/0	0/0	0/0	0/0	0/0	.|.	0/0	./.	0/0	0/0	.|.	.|.	0/0	0/0	0/0	0/0	0/0	0/0	0|0	./.	0/0	0/0	0/0	0/0	0/0	0/0	0/0	0/0	0/0	0|0	0/0	0|0	0/0	0/0	0|0	0|0	0/0	0|0	0/0	./.	./.	0|0	0/0
Cq4B	10055340	Cq4B:10055340	C	G	2741.81	PASS	.	GT	0/0	0/0	0|0	./.	0/0	0|0	0/0	0/0	0/0	./.	1|1	0/0	0/0	0/0	0/0	0/0	0/0	0/0	0/0	0|0	0/0	0/0	0/0	0/0	0|0	0|0	0/0	0/0	0/0	0/0	0/0	0/0	0|0	0/0	0/0	0/0	0/0	./.	0/0	0/0	0/0	0/0	0/0	.|.	0/0	0|0	0/0	0/0	.|.	0|0	0/0	0|0	./.	0/0	./.	0|0	0/0
Cq4B	10091295	Cq4B:10091295	G	A	13278.1	PASS	.	GT	0/0	0/0	0|0	./.	0/0	0|0	./.	./.	0/0	./.	0|0	./.	0/0	0/0	./.	0/0	0/0	0/0	0/0	0|0	0/0	0/0	0/0	0/0	0|0	.|.	0/0	0/0	0/0	./.	0/0	0/1	.|.	0/0	0/0	0/0	./.	0/0	0/0	./.	0/0	0/0	0/0	0|0	0/0	0|0	0/0	0/0	0|0	0|0	1/1	0|0	0/0	0/0	0/0	0|0	0/0
Cq4B	10094965	Cq4B:10094965	C	T	157269	PASS	.	GT	1/1	1/1	1|1	./.	1/1	1|1	1/1	1/1	1/1	1/1	1|1	1/1	1/1	1/1	0/0	1/1	1/1	1/1	1/1	0|0	1/1	1/1	./.	0/1	1|1	.|.	./.	./.	1/1	1/1	0/0	1/1	1|1	1/1	1/1	1/1	0/0	0/0	1/1	./.	1/1	1/1	./.	1|1	./.	1|1	1/1	1/1	1|1	1|1	./.	1|1	0/0	./.	1/1	.|.	0/0
Cq4B	10096122	Cq4B:10096122	C	T	2978.07	PASS	.	GT	0/0	0/0	0/1	0/0	./.	0|0	0/0	0/0	0/0	0/0	0|0	./.	0/0	0/0	0/0	0/0	./.	0/0	0/0	.|.	0/0	0/0	0/0	0/0	0|0	.|.	0/0	0/0	0/0	./.	./.	./.	0|0	0/0	0/0	0/0	0/0	0/0	./.	0/0	0/0	0/0	0/0	.|.	0/0	0|0	0/0	0/0	0|0	0|0	0/0	0|0	./.	0/0	0/0	0|0	0/0
Cq4B	10125463	Cq4B:10125463	G	A	12177.2	PASS	.	GT	./.	0/1	0/0	0/0	0/0	0|0	0/0	./.	0/0	0/0	.|.	0/1	0/1	0/0	0/0	0/0	0/1	./.	0/0	0|0	0/1	0/1	0/0	0/1	0|0	.|.	0/1	0/0	./.	0/0	./.	0/1	0/1	0/1	0/1	0/1	0/0	0/0	0/0	./.	./.	0/0	./.	0/1	0/0	0|0	0/1	0/1	0|0	0|0	./.	0|0	0/0	0/0	0/0	0/1	0/0
Cq4B	10135269	Cq4B:10135269	C	T	64816.9	PASS	.	GT	1/1	1/1	0/0	./.	0/0	1|1	0/0	1/1	0/0	1/1	.|.	0/0	0/0	1/1	./.	0/0	1/1	0/0	0/0	0/1	0/0	./.	0/0	0/0	1|1	.|.	./.	0/0	0/0	1/1	0/0	1/1	1/1	1/1	0/1	0/0	0/1	0/0	1/1	./.	0/0	1/1	0/0	1/1	1/1	0|0	1/1	0/1	1|1	0|0	0/0	.|.	0/0	1/1	./.	./.	0/1
Cq4B	10138228	Cq4B:10138228	A	G	11598.9	PASS	.	GT	0/0	0/0	0/0	./.	0/0	0|0	0/0	0/0	0/0	0/0	0|0	0/0	0/0	0/0	./.	0/0	0/0	0/0	0/0	0/1	0/0	0/0	0/0	0/0	0|0	0|0	./.	0/0	0/0	./.	0/0	0/0	0/0	./.	0/0	0/0	0/0	0/0	./.	0/0	0/0	0/0	0/0	0/0	0/0	0|0	0/0	0/0	0|0	.|.	0/0	0|0	0/0	0/0	./.	0/0	./.
Cq4B	10146356	Cq4B:10146356	C	T	6903.44	PASS	.	GT	0/0	0/0	0/0	0/0	0/0	0|0	./.	0/0	0/0	0/0	0|0	0/0	0/0	0/0	0/0	0/0	0/0	0/0	./.	0/0	0/0	0/0	0/0	./.	0|0	.|.	0/0	0/0	0/0	0/0	0/0	0/1	0/0	0/0	0/0	0/0	0/0	0/0	./.	0/0	./.	0/0	0/0	0/0	./.	0|0	0/0	0/0	0|0	0|0	0/0	0|0	./.	0/0	0/0	./.	0/0
Cq4B	10149869	Cq4B:10149869	C	T	27617.8	PASS	.	GT	0/0	0/0	0/0	./.	0/0	0|0	0/0	0/0	0/0	0/0	0|0	./.	./.	0/0	0/0	0/0	0/0	0/0	0/0	1/1	0/0	0/0	1/1	0/0	0|0	1|1	0/0	0/0	0/0	0/0	0/0	0/0	0/0	0/0	0/1	0/0	1/1	1/1	0/0	0/0	0/0	./.	1/1	0/0	0/0	0|0	0/0	0/0	.|.	0|0	./.	0|0	./.	./.	0/0	0/0	0/0
Cq4B	10173201	Cq4B:10173201	C	T	47777.1	PASS	.	GT	0/0	0/0	1/1	./.	0/0	0|0	0/0	0/0	1/1	0/0	0|0	1/1	1/1	./.	0/0	1/1	0/0	0/0	0/0	0/1	1/1	0/0	./.	0/1	0|0	.|.	0/0	0/0	0/0	0/0	1/1	./.	0/0	./.	0/0	1/1	1/1	0/0	0/0	0/0	0/0	0/0	1/1	0/0	0/0	0|0	./.	1/1	0|0	0|0	0/0	0|0	0/0	0/0	./.	./.	0/0
Cq4B	10179331	Cq4B:10179331	C	T	405.86	PASS	.	GT	0/0	0/0	0/0	0/0	0/0	0|0	0/0	0/0	0/0	0/0	0|0	0/0	0/0	0/0	0/0	0/0	0/0	0/0	./.	0/0	0/0	0/0	0/0	0/0	0|0	0|0	0/0	0/0	0/0	0/1	0/0	0/0	0/0	0/0	0/0	0/0	0/0	0/0	0/0	0/0	0/0	0/0	0/0	0/0	0/0	0|0	0/0	0/0	0|0	0|0	0/0	0|0	0/0	0/0	./.	0/0	0/0
Cq4B	10216495	Cq4B:10216495	G	A	16151.9	PASS	.	GT	0/1	0/1	0/0	0/0	0/0	.|.	./.	0/1	0/0	0|1	0|0	0/0	0/0	0|1	./.	0/0	0|1	0/0	0/0	0/0	0/0	0/0	0|1	0/0	0|0	0|0	0/0	./.	0/0	0/0	./.	0/0	0/0	0|1	0/0	0/0	0/0	0/1	0|1	./.	0/0	./.	0/0	./.	0/1	0|0	./.	0/1	0|1	.|.	0/1	0|1	0/0	0|1	0/0	0/0	./.
Cq4B	10217129	Cq4B:10217129	G	T	12773.7	PASS	.	GT	0/0	0/0	0/0	0/0	0/0	0|0	0/0	0/0	0/0	1|1	0/1	./.	./.	0|0	0/0	0/0	1|1	0/0	0/0	0/0	0/0	0/0	0|0	0/0	0|0	0|0	./.	0/0	0/0	0/0	0/1	0/0	0/0	.|.	./.	0/0	./.	0/0	0|0	0/0	0/0	0/0	0/0	0/0	0/0	0|0	0/0	0/1	.|.	0|0	./.	0|0	0/0	0|0	./.	0/0	./.
Cq4B	10223500	Cq4B:10223500	G	T	2207.97	PASS	.	GT	0/0	0/0	0/0	0/0	./.	0|0	0/0	0/0	0/0	.|.	0/0	0/0	0/0	0|0	./.	0/0	0|0	0/0	0/0	0/0	0/0	./.	0|0	0/0	0|0	0|0	0/0	0/0	1/1	0/0	0/0	0/0	0/0	0|0	0/0	0/0	0/0	0/0	0|0	./.	0/0	./.	0/0	./.	0/0	0|0	0/0	0/0	0|0	.|.	0/0	0|0	0/0	0|0	./.	./.	./.
Cq4B	10257720	Cq4B:10257720	C	T	1585.81	PASS	.	GT	0/0	0/0	0/0	0/0	./.	0|0	0/0	./.	./.	0|0	./.	0/0	./.	0|0	0/0	0/0	0|0	0/0	./.	0/0	0/0	./.	0|0	0/0	0|0	.|.	./.	0/0	0/0	0/0	0/0	0/0	0/0	0|0	0/0	0/0	0/0	0/0	0|0	0/0	0/0	0/0	0/1	0/0	./.	.|.	0/0	0/0	0|0	0|0	0/0	0|0	0/0	0|0	0/0	0/0	0/0
Cq4B	10258360	Cq4B:10258360	G	A	17344.6	PASS	.	GT	1/1	1/1	0/0	1/1	0/0	1|1	0/0	0/0	0/0	.|.	0/0	0/0	0/0	0|0	./.	0/0	0|0	0/0	0/0	0/0	0/0	0/0	0|0	0/0	1|1	0|0	0/0	0/0	0/0	./.	0/0	1/1	1/1	.|.	0/0	0/0	0/0	0/0	0|0	0/0	0/0	0/0	./.	0/0	0/0	0|0	0/0	0/0	.|.	0|0	0/0	.|.	0/0	0|0	0/0	./.	0/0
Cq4B	10269123	Cq4B:10269123	G	A	228.58	PASS	.	GT	0/0	0/0	./.	./.	./.	0|0	0/0	0/0	0/0	0|0	0/0	0/0	0/0	0|0	0/0	0/0	0|0	0/0	./.	0/0	0/0	0/0	0|0	0/0	0|0	.|.	0/0	0/0	0/0	0/0	0/0	0/0	0/1	0|0	0/0	0/0	0/0	0/0	.|.	./.	0/0	0/0	0/0	./.	0/0	0|0	0/0	0/0	0|0	0|0	0/0	0|0	0/0	0|0	0/0	./.	0/0
Cq4B	10278760	Cq4B:10278760	A	G	138990	PASS	.	GT	1/1	1/1	./.	./.	0/0	1|1	0/1	1/1	1/1	1|1	1/1	0/1	1/1	1|1	0/0	1/1	1|1	0/0	0/0	0/0	1/1	0/0	0|0	0/1	1|1	.|.	1/1	0/0	0/0	./.	0/1	1/1	1/1	1|1	0/1	1/1	1/1	0/0	1|1	0/0	0/0	./.	1/1	1/1	1/1	.|.	1/1	1/1	1|1	0|0	./.	1|1	0/0	1|1	1/1	./.	0/0
Cq4B	10286165	Cq4B:10286165	G	A	585.06	PASS	.	GT	0/0	0/0	0/0	0/0	0/0	0|0	0/0	0/0	0/0	.|.	0/0	0/0	0/0	.|.	./.	0/0	0|0	0/0	0/0	./.	0/0	./.	0|0	0/0	0|0	.|.	0/0	./.	0/0	./.	0/1	0/0	0/0	0|0	0/0	0/0	0/0	0/0	0|0	./.	0/0	0/0	./.	0/0	0/0	0|0	0/0	0/0	0|0	0|0	0/0	0|0	0/0	0|0	./.	0/0	0/0
Cq4B	10305963	Cq4B:10305963	G	A	1174.72	PASS	.	GT	0/0	0/0	0/0	0/0	0/0	0|0	0/0	0/0	0/0	0|0	0/0	0/0	./.	0|0	./.	0/0	0|0	0/0	0/0	0/0	0/0	0/0	0|0	0/0	0|0	.|.	0/0	0/0	./.	0/0	0/0	0/0	0/0	0|0	0/0	0/0	0/0	0/0	0|0	./.	0/0	0/0	0/0	./.	./.	0|0	0/0	0/0	0|0	0|0	1/1	0|0	0/0	0|0	0/0	0/0	0/0
Cq4B	10342913	Cq4B:10342913	A	G	944.5	PASS	.	GT	0/0	0/0	0/0	./.	0/0	0|0	0/0	0/0	0/0	0|0	0/0	./.	0/0	0|0	./.	0/0	0|0	0/0	./.	0/0	0/0	0/0	0|0	0/0	0|0	.|.	0/0	./.	0/0	./.	0/0	./.	./.	0|0	0/0	0/0	0/0	0/0	0|0	0/0	0/0	0/0	0/0	0/0	0/0	0|0	0/1	0/0	0|0	0|0	0/0	0|0	0/0	0|0	./.	0/0	0/0
Cq4B	10347392	Cq4B:10347392	A	G	108828	PASS	.	GT	1/1	1/1	0/0	./.	0/0	1|1	0/0	1/1	0/0	0/1	1/1	0/0	0/0	1|1	./.	1/1	0/1	0/0	1/1	0/1	0/0	1/1	1|1	0/0	1|1	.|.	0/1	1/1	0/0	./.	0/0	1/1	0/1	0/1	0/1	0/0	0/1	1/1	1|1	0/0	0/0	1/1	0/0	./.	./.	1|1	1/1	0/1	1|1	0|0	1/1	1|1	1/1	1|1	0/0	./.	0/0
Cq4B	10402850	Cq4B:10402850	T	G	9698.86	PASS	.	GT	0/0	0/0	0/0	./.	0/0	0|0	0/1	./.	0/0	0/0	0/0	0/0	0/0	0|0	0/0	0/0	0/0	./.	0/0	0/0	0/0	./.	.|.	0/0	0|0	.|.	./.	0/0	0/0	./.	0/0	0/0	0/0	0/0	0/0	0/0	0/0	0/0	0|0	./.	0/0	0/0	0/0	0/0	0/0	0|0	0/0	0/0	0|0	0|0	./.	0|0	0/0	0|0	0/0	0/0	0/0
Cq4B	10402996	Cq4B:10402996	G	T	12730.4	PASS	.	GT	0/0	0/0	0/0	./.	0/0	0|0	0/0	./.	0/0	0/0	./.	0/0	0/0	0|0	./.	0/0	0/0	0/0	1/1	0/0	0/0	1/1	0|0	0/0	0|0	0|0	0/0	1/1	0/0	0/0	0/0	0/0	0/0	0/0	0/0	0/0	0/0	0/0	0|0	./.	0/0	0/0	0/0	0/0	0/0	1|1	0/0	0/0	0|0	0|0	0/0	0|0	0/0	0|0	./.	0/0	0/0
Cq4B	10420683	Cq4B:10420683	C	T	91.11	PASS	.	GT	0/0	0/0	0/0	./.	0/0	.|.	./.	0/0	0/0	0/0	0/0	0/0	0/0	0|0	0/0	0/0	0/0	./.	0/0	0/0	0/0	0/0	0|0	0/0	0|0	.|.	0/0	0/0	./.	0/0	0/0	0/0	0/0	./.	0/0	0/0	0/1	0/0	0|0	./.	./.	0/0	./.	0/0	0/0	0|0	0/0	0/0	0|0	0|0	0/0	0|0	0/0	.|.	0/0	0/0	0/0
Cq4B	10501070	Cq4B:10501070	C	T	7739.51	PASS	.	GT	0/0	0/0	./.	./.	0/0	0|0	0/0	0/0	0/0	./.	0/0	./.	0/0	0|0	0/0	0/0	0/0	0/0	0/0	0/0	0/0	0/0	0|0	0/0	0|0	0|0	0/0	./.	./.	0/0	0/0	0/0	0/0	./.	0/1	0/0	0/0	0/0	0|0	./.	0/0	0/0	0/0	0/0	0/0	0|0	0/0	0/0	.|.	0|0	0/0	0|0	0/0	0|0	./.	0/1	0/0
Cq4B	10502432	Cq4B:10502432	A	C	6970.14	PASS	.	GT	0/0	0/0	0/0	0/0	0/0	0|0	./.	0/0	./.	./.	0/0	0/0	0/0	0|0	./.	0/0	0/0	0/0	0/0	0/0	0/0	0/0	0|0	0/0	0|0	.|.	0/0	0/0	0/0	0/0	0/0	0/0	0/0	0/0	0/1	0/0	0/0	0/0	0|0	0/0	./.	0/0	0/0	0/0	0/0	0|0	0/0	0/0	.|.	0|0	0/0	0|0	0/0	.|.	./.	0/0	0/0
Cq4B	10502668	Cq4B:10502668	G	A	13896.6	PASS	.	GT	0/0	0/0	./.	0/0	0/0	0|0	0/0	0/0	0/0	./.	0/0	0/0	0/0	0|0	./.	0/0	0/0	0/0	0/0	./.	0/0	./.	0|0	0/0	0|0	0|0	0/0	0/0	0/0	0/0	1/1	0/0	0/0	./.	0/0	0/0	1/1	0/0	0|0	./.	0/0	0/0	1/1	0/0	./.	0|0	0/0	./.	0|0	0|0	0/0	0|0	0/0	0|0	./.	0/0	./.
Cq4B	10513332	Cq4B:10513332	C	T	4555.22	PASS	.	GT	./.	0/0	0/0	./.	0/0	0|0	0/0	0/0	0/0	0/0	0/0	0/0	0/0	0|0	./.	0/0	0/0	0/0	0/0	1/1	0/0	0/0	0|0	0/0	0|0	.|.	0/0	0/0	./.	0/0	0/0	0/0	0/0	0/0	0/0	0/0	0/0	0/0	0|0	./.	0/0	0/0	0/0	0/0	0/0	0|0	0/0	./.	0|0	0|0	0/0	0|0	0/0	0|0	./.	./.	0/0
Cq4B	10513918	Cq4B:10513918	G	T	2074.34	PASS	.	GT	0/1	0/0	0/0	0/0	0/0	0/1	./.	0/0	0/0	0/0	0/0	./.	0/0	.|.	./.	0/1	0/0	./.	0/0	0/0	0/0	0/0	0|0	0/0	.|.	0|0	0/1	./.	0/0	0/0	0/0	0/1	./.	0/0	0/0	0/0	0/0	0/1	0|0	./.	0/0	0/0	0/0	0/0	0/1	0/1	0/0	0/0	0|0	0|0	0/1	0|0	0/0	0|0	0/0	0/0	./.
Cq4B	10525905	Cq4B:10525905	T	C	152903	PASS	.	GT	1/1	1/1	0/0	./.	0/0	1/1	0/0	1/1	0/0	0/1	1/1	0/0	0/1	1|1	0/0	0/0	1/1	0/0	0/0	1/1	0/0	0/0	1|1	0/0	1|1	0/1	1/1	0/0	0/0	1/1	0/0	./.	1/1	./.	1/1	0/0	0/0	1/1	1|1	0/0	0/0	1/1	0/0	1/1	1/1	0/0	./.	./.	1|1	0|0	1/1	1|1	1/1	1|1	0/0	1/1	0/0
Cq4B	10544191	Cq4B:10544191	G	T	1711.29	PASS	.	GT	0/0	0/0	./.	0/0	0/0	0/0	0/0	0/0	0/0	0/0	0/0	./.	0/0	0/1	./.	./.	0/0	./.	0/0	0/0	0/0	0/0	0|0	0/0	0|0	0/0	0/0	0/0	0/0	./.	0/0	0/0	0/0	0/0	0/0	0/0	0/0	0/0	0|0	./.	0/0	0/0	./.	0/0	0/0	0/0	0/0	0/0	0|0	0|0	0/0	0|0	0/0	0|0	./.	0/0	0/0
Cq4B	10552274	Cq4B:10552274	C	A	914.8	PASS	.	GT	./.	0/0	./.	./.	0/0	0/0	0/0	0/0	./.	./.	0/0	0/1	./.	0/0	0/0	0/0	0/0	0/0	0/0	0/0	0/0	0/0	0|0	0/0	0|0	0/0	0/0	0/0	0/0	0/0	0/0	0/0	0/0	./.	0/0	0/0	0/0	0/0	0|0	0/0	./.	0/0	0/0	0/0	0/0	0/0	0/0	0/0	0|0	0|0	./.	0|0	0/0	0|0	./.	0/0	./.
Cq4B	10578687	Cq4B:10578687	A	T	24813.6	PASS	.	GT	./.	0/0	0/0	./.	0/0	0/0	0/0	0/0	0/0	0/0	0/0	0/0	0/0	0/0	./.	0/0	0/0	0/0	0/0	0/1	0/0	0/0	1|1	0/0	0|0	1/1	0/0	0/0	0/0	./.	0/0	0/0	0/0	0/0	0/0	0/0	0/0	1/1	0|0	0/0	0/0	0/0	0/0	0/0	0/0	0/0	0/0	0/0	0|0	0|0	0/0	0|0	1/1	.|.	0/0	./.	0/0
Cq4B	10588431	Cq4B:10588431	T	C	252437	PASS	.	GT	1/1	1/1	./.	1/1	1/1	1/1	1/1	1/1	1/1	1/1	1/1	1/1	./.	1/1	./.	1/1	1/1	0/1	1/1	1/1	1/1	1/1	1|1	0/1	1|1	./.	./.	1/1	1/1	1/1	1/1	1/1	1/1	1/1	1/1	1/1	1/1	1/1	1|1	./.	1/1	1/1	1/1	1/1	1/1	1/1	1/1	1/1	1|1	1|1	1/1	1|1	./.	1|1	./.	1/1	0/0
Cq4B	10590688	Cq4B:10590688	A	G	243.07	PASS	.	GT	0/0	0/0	0/0	./.	0/0	0/0	0/0	0/0	0/0	./.	0/0	0/0	./.	0/0	0/0	0/0	0/0	0/0	./.	0/0	0/0	0/0	0|0	0/0	0|0	./.	0/0	0/0	0/0	0/0	0/0	0/0	0/0	0/0	0/0	0/0	0/0	0/0	0|0	0/0	./.	0/0	0/0	0/0	0/0	0/0	0/0	0/0	.|.	1|1	./.	0|0	0/0	0|0	./.	./.	./.
Cq4B	10590780	Cq4B:10590780	C	T	9643.01	PASS	.	GT	0/0	0/0	./.	0/0	0/0	0/0	0/0	0/0	0/0	0/0	0/0	0/0	0/0	0/0	./.	0/0	0/0	0/0	0/0	0/0	0/0	1/1	0|0	0/0	0|0	./.	0/0	0/0	0/0	0/0	0/0	0/0	0/0	./.	0/0	0/0	0/0	0/0	0|0	./.	./.	0/0	0/0	./.	0/0	1/1	0/0	0/0	.|.	0|0	0/0	0|0	./.	0|0	0/0	./.	0/0
Cq4B	10593211	Cq4B:10593211	A	G	170041	PASS	.	GT	0/0	0/0	./.	0/0	1/1	0/0	1/1	0/0	1/1	0/0	0/0	1/1	1/1	1/1	0/0	0/1	0/0	1/1	1/1	1/1	1/1	1/1	1|1	0/1	0|0	0/1	0/0	1/1	1/1	0/0	0/1	0/0	0/0	0/0	0/1	1/1	1/1	1/1	1|1	1/1	1/1	0/0	./.	0/0	0/0	1/1	0/0	0/1	1|1	1|1	0/0	0|0	1/1	1|1	1/1	0/0	0/0
Cq4B	10595518	Cq4B:10595518	G	A	3891.76	PASS	.	GT	0/0	0/0	0/0	0/0	0/0	0/0	./.	0/0	0/0	./.	0/0	0/0	0/0	1/1	0/0	0/0	0/0	0/0	0/0	0/0	0/0	0/0	0|0	0/0	0|0	./.	0/0	0/0	0/0	0/0	0/0	./.	0/0	./.	0/0	0/0	0/0	0/0	1|1	./.	0/0	0/0	0/0	./.	0/0	0/0	0/0	0/0	1|1	.|.	0/0	0|0	./.	1|1	./.	0/0	0/0
Cq4B	10610420	Cq4B:10610420	T	A	2485.64	PASS	.	GT	0/0	./.	0/0	0/0	0/0	0/0	./.	0/0	0/0	0/0	0/0	0/0	0/0	0/0	0/0	0/0	0/0	0/0	0/0	0/0	0/0	./.	0|0	0/0	0|0	./.	0/0	0/0	./.	0/0	0/0	0/0	./.	./.	0/0	0/0	0/0	0/0	0|0	./.	0/0	0/0	0/0	0/0	./.	0/0	0/0	0/0	0|0	.|.	0/0	0|0	0/0	0|0	./.	0/1	0/0
Cq4B	10627920	Cq4B:10627920	T	C	143148	PASS	.	GT	1/1	0/1	1/1	1/1	0/0	0/1	./.	./.	1/1	./.	1/1	./.	0/0	0/0	./.	0/0	1/1	0/0	0/0	1/1	1/1	0/0	1|1	0/0	1|1	1/1	1/1	0/0	0/0	1/1	1/1	./.	1/1	1/1	1/1	1/1	1/1	1/1	0|0	./.	./.	1/1	1/1	1/1	1/1	0/0	1/1	0/1	0|0	0|0	./.	1|1	1/1	0|0	./.	1/1	./.
Cq4B	10631126	Cq4B:10631126	T	C	11229.8	PASS	.	GT	0/0	0/0	0/0	0/0	0/0	0/0	0/0	0/0	0/0	0/0	0/0	./.	0/0	0/0	0/0	0/0	0/0	0/0	./.	0/0	0/0	0/0	0|0	0/0	.|.	0/0	0/0	0/0	0/0	./.	./.	0/0	0/0	0/0	0/0	0/0	0/0	0/0	0|0	./.	0/0	0/0	0/0	0/0	./.	0/0	./.	0/0	.|.	0|0	0/0	0|0	0/0	0|0	0/1	0/0	./.
Cq4B	10636849	Cq4B:10636849	A	G	58730.1	PASS	.	GT	0/0	0/0	0/1	./.	0/0	0/0	0/0	0/0	1/1	0/0	0/0	1/1	0/0	./.	./.	./.	0/0	0/0	./.	0/0	1/1	0/0	0|0	0/0	0|0	./.	0/0	0/0	0/0	0/0	1/1	0/0	0/0	./.	0/1	1/1	1/1	0/0	0|0	./.	0/0	0/0	1/1	0/0	0/0	0/1	0/0	0/0	0|0	0|0	0/0	0|0	0/0	0|0	./.	0/0	0/0
Cq4B	10637127	Cq4B:10637127	A	G	354.05	PASS	.	GT	0/0	0/0	0/0	./.	0/0	0/0	0/0	0/0	0|1	0/0	0/0	0/0	0/0	0/0	0/0	0/0	0/0	0/0	0/0	0/0	0/0	0/0	0|0	0/0	0|0	./.	./.	0/0	0/0	0/0	0/0	0/0	0/0	0/0	0/0	0/0	0/0	0/0	0|0	./.	0/0	0/0	0/0	0/0	0/0	0/0	0/0	0/0	0|0	0|0	0/0	0|0	0/0	0|0	./.	./.	0/0
Cq4B	10668493	Cq4B:10668493	C	T	19664.2	PASS	.	GT	0/0	0/0	0/0	./.	1/1	0/0	1/1	./.	0|0	0/0	0/0	0/0	0/0	0/0	0/0	0/0	0/0	1/1	0/0	./.	0/0	0/0	0|0	0/1	0|0	./.	./.	0/0	0/0	0/0	0/1	0/0	0/0	./.	0/1	0/0	./.	0/0	0|0	./.	1/1	0/0	0/0	0/0	./.	0/0	0/0	0/0	0|0	0|0	./.	0|0	0/0	0|0	0/0	./.	0/0
Cq4B	10709084	Cq4B:10709084	A	G	271.83	PASS	.	GT	0/0	0/0	0/0	./.	0/1	0/0	./.	0/0	0|0	0/0	0/0	0/0	./.	0/0	0/0	0/0	0/0	0/0	./.	0/0	0/0	0/0	0|0	0/0	0|0	0/0	./.	0/0	0/0	0/0	0/0	./.	0/0	0/0	0/0	0/0	0/0	0/0	0|0	./.	0/0	0/0	0/0	0/0	./.	0/0	0/0	0/0	0|0	0|0	./.	0|0	./.	0|0	0/0	0/0	./.
Cq4B	10723550	Cq4B:10723550	C	T	267.12	PASS	.	GT	0/0	0/0	0/0	0/0	0/0	0/0	./.	0/0	0|0	0/0	0/0	0/0	0/0	0/0	./.	0/0	0/0	0/0	0/0	0/0	0/0	0/0	0|0	0/0	0|0	0/0	0/1	0/0	0/0	0/0	0/0	0/0	0/0	0/0	0/0	0/0	0/0	0/0	0|0	0/0	./.	0/0	0/0	0/0	0/0	0/0	0/0	0/0	.|.	0|0	0/1	0|0	0/0	0|0	./.	0/0	0/0
Cq4B	10728534	Cq4B:10728534	A	T	13799.9	PASS	.	GT	0/0	0/0	0/0	0/0	./.	0/0	0/0	./.	0|0	0/0	./.	./.	1/1	0/0	./.	0/0	0/0	0/0	0/0	0/0	0/0	0/0	0|0	0/1	0/1	./.	0/0	0/0	0/0	./.	0/0	0/0	0/0	0/0	0/0	0/0	./.	0/0	0|0	./.	0/0	0/0	0/0	0/0	0/0	0/0	0/0	0/1	.|.	0|0	0/0	0|0	0/0	0|0	0/0	./.	0/0
Cq4B	10736903	Cq4B:10736903	C	T	12046.4	PASS	.	GT	0/0	0/0	0/0	./.	0/0	0/0	0/0	0/0	0|0	0/0	0/0	0/0	./.	0/0	./.	0/0	0/0	0/0	0/0	0/0	0/0	0/0	0|0	0/0	0/0	./.	0/0	0/0	0/0	0/0	0/0	0/0	0/0	0/0	0/0	0/0	0/0	0/0	0|0	./.	./.	0/0	0/0	0/0	0/0	0/0	0/0	0/1	0|0	0|0	./.	0|0	0/0	.|.	0/0	0/0	0/0
Cq4B	10748694	Cq4B:10748694	C	A	1774.71	PASS	.	GT	0/0	0/0	0/0	./.	0/0	0/0	0/0	0/1	0|0	0/0	0/0	0/0	0/0	0/0	0/0	0/0	0/0	0/0	0/0	0/0	0/0	0/0	0|0	0/0	0/0	./.	0/0	0/0	0/0	./.	0/0	0/0	0/0	0/0	0/0	0/0	0/0	./.	0|0	0/0	./.	0/0	0/0	0/0	0/0	./.	0/0	0/0	0|0	0|0	./.	0|0	0/0	0|0	./.	0/0	0/0
Cq4B	10764240	Cq4B:10764240	G	T	17566	PASS	.	GT	0/0	0/0	0/0	0/0	./.	0/0	0/0	0/0	0|0	0/0	0/0	0/0	0/0	0/0	0/0	0/0	0/0	0/0	0/0	0/0	0/0	0/0	.|.	0/0	./.	./.	0/0	0/0	0/0	0/0	0/0	0/0	0/0	0/0	0/1	0/0	0/0	./.	0|0	./.	0/0	0/0	./.	./.	0/0	0/0	./.	0/0	0|0	0|0	./.	0|0	0/0	0|0	0/0	./.	0/0
Cq4B	10764407	Cq4B:10764407	G	A	2142.28	PASS	.	GT	0/0	0/0	0/0	./.	0/0	0/0	./.	./.	0|0	0/0	0/0	0/0	0/0	0/0	0/0	0/0	0/0	0/0	./.	0/0	0/0	0/0	0|0	0/0	0/0	./.	0/0	0/0	0/0	./.	0/0	0/0	0/0	0/0	0/0	0/0	0/0	0/0	0|0	./.	./.	0/0	0/1	./.	0/0	0/0	0/0	0/0	0|0	0|0	./.	0|0	0/0	0|0	./.	0/0	0/0
Cq4B	10829187	Cq4B:10829187	G	C	24459.5	PASS	.	GT	0/0	0/0	0/0	./.	0/0	0/0	0/0	0/0	0|0	0/0	0/0	0/0	0|1	0/0	./.	1/1	0/0	0/0	0/0	1/1	0/0	0/0	0|0	0|1	0/0	0/1	./.	0/0	./.	0/0	./.	0/0	0/1	0/0	0/0	0/0	0/0	0/0	0|0	0/0	0/0	0/0	0/0	0/0	0/0	0/0	0/0	0|1	0|0	0|0	0/0	0|0	0/0	0|0	./.	0/0	0/0
Cq4B	10846286	Cq4B:10846286	G	A	53.41	PASS	.	GT	0/0	0/0	0/0	./.	0/0	0/0	0/0	0/0	0|0	0/0	0/0	0/0	0|0	0/0	0/0	0/0	0/0	0/0	0/0	0/0	0/0	0/0	0|0	0|0	0/0	./.	0/0	0/0	0/0	./.	0/0	0/0	0/0	0/0	0/0	0/0	0/0	0/0	0|0	0/0	0/0	0/1	./.	0/0	0/0	./.	0/0	0|0	0|0	0|0	0/0	0|0	0/0	0|0	0/0	0/0	0/0
Cq4B	10860076	Cq4B:10860076	G	T	1382.56	PASS	.	GT	0/0	0|1	0/0	0/0	0/0	0/0	0/0	0/0	.|.	0/0	0/0	0/0	0|0	0/0	0/0	0/0	0/0	./.	0/0	0/0	0/0	0/0	0|0	0|0	0/0	./.	0/0	0/0	0/0	0/0	0/0	0/0	0/0	./.	0/1	0/0	0|1	0|1	0|0	./.	0/0	0/0	0/0	0/0	0/0	0/0	0/0	0|0	0|0	0|0	0/0	0/1	0|1	0|0	./.	0/0	0/0
Cq4B	10860077	Cq4B:10860077	A	G	22912.4	PASS	.	GT	0/1	0|1	0/0	0/1	0/0	0/0	0/0	0/0	.|.	0/1	0/0	0/1	0|0	0/0	0/0	0/1	0/0	./.	0/0	0/0	0/1	0/0	0|0	0|0	0/0	./.	0/1	0/0	0/0	0/1	0/0	0/0	0/1	./.	0/1	0/1	0|1	0|1	0|0	./.	0/0	0/0	0/0	0/0	0/1	0/0	0/1	0/1	0|0	0/1	0/0	0/1	0|1	0/1	./.	0/0	0/0
Cq4B	10860115	Cq4B:10860115	G	T	4788.65	PASS	.	GT	0/0	0|0	0/0	0/0	0/0	0/0	0/0	0/0	0|0	0/0	0/0	0/0	0|0	./.	0/0	0/0	0/0	./.	./.	0/0	0/0	0/1	0/1	0|0	0/0	./.	0/0	./.	0/0	0/0	./.	0/0	0/0	./.	0/1	0/0	0|0	0|0	0|0	./.	0/0	0/0	0/0	0/0	0/1	0/0	0/0	0/0	0|0	0/0	0/1	0/1	0/1	0/0	0/0	0/0	0/0
Cq4B	10878614	Cq4B:10878614	A	G	813.1	PASS	.	GT	0/0	0|0	0/0	./.	0/0	0/0	./.	./.	0|0	1/1	0/0	0/0	0|0	0/0	0/0	0/0	0/0	0/0	./.	0/0	0/0	./.	0/0	0|0	0/0	./.	0/0	0/0	0/0	./.	./.	0/0	0/0	1/1	0/0	0/0	0|0	0|0	0|0	0/0	0/0	0/0	0/0	0/0	0/0	0/0	0/0	0/0	0|0	0/0	./.	0/0	0/0	0/0	./.	./.	0/0
Cq4B	10878970	Cq4B:10878970	A	G	355.2	PASS	.	GT	0/0	0|0	0/0	0/0	./.	./.	0/0	0/0	0|0	0/0	0/0	./.	.|.	0/0	0/0	0/0	0/0	0/0	0/0	0/0	0/0	0/0	0/0	0|0	0/0	./.	./.	0/0	0/0	./.	0/0	0/0	0/0	0/0	0/0	0/0	0|0	0|0	0|0	./.	./.	0/0	./.	0/0	0|1	0/0	0/0	0/0	.|.	0/0	0/0	0/0	0/0	0/0	0/0	0/0	0/0
Cq4B	10886962	Cq4B:10886962	G	A	1359.71	PASS	.	GT	./.	0|0	0/0	0/0	./.	0/0	0/0	0/0	0|0	0/0	0/0	0/0	0|0	0/0	./.	0/0	./.	0/0	0/0	0/0	0/0	0/0	0/0	0|0	0/0	./.	0/0	./.	0/0	0/0	./.	0/0	0/0	0/0	./.	0/0	0|0	0|0	0|0	./.	1/1	./.	0/0	0/0	0|0	0/0	0/0	0/0	0|0	0/0	0/0	0/0	0/0	0/0	0/0	0/0	./.
Cq4B	10924185	Cq4B:10924185	C	T	3982.63	PASS	.	GT	./.	0|0	0/0	./.	0/0	0/0	0/0	0/0	0|0	0/0	0/0	0/0	0|0	0/0	0/0	0/0	0/0	0/0	0/0	0/0	./.	./.	0/0	0|0	0/0	./.	0/0	0/0	./.	./.	0/0	0/0	0/0	0/0	0/0	0/0	0|0	0|0	1|1	0/0	0/0	0/0	0/0	0/0	.|.	./.	0/0	0/0	0|0	./.	0/0	0/0	0/0	0/0	./.	0/0	0/0
Cq4B	10933390	Cq4B:10933390	T	A	105246	PASS	.	GT	1/1	1|1	0/0	./.	0/0	1/1	0/0	1/1	0|0	1/1	1/1	0/0	0|0	1/1	0/0	1/1	0/1	0/0	0/0	0/0	0/0	0/0	0/0	0|0	1/1	./.	1/1	0/0	0/0	1/1	0/0	1/1	1/1	./.	1/1	0/0	0/1	0|0	1|1	./.	0/0	1/1	0/0	1/1	1|1	0/0	1/1	0/1	1|1	0/0	1/1	1/1	0/0	1/1	./.	1/1	0/0
Cq4B	10933497	Cq4B:10933497	G	A	33002	PASS	.	GT	1/1	0|0	0/0	0/0	0/0	0/0	0/0	0/0	0|0	1/1	0/0	0/0	0|0	0/0	0/0	0/0	0/0	0/0	0/0	0/0	0/0	0/0	0/0	0|0	0/0	./.	1/1	0/0	0/0	0/0	0/0	0/0	0/1	1/1	0/1	0/0	0/0	0|0	1|1	0/0	./.	0/0	0/0	0/0	0|0	0/0	0/0	0/1	0|0	./.	./.	0/0	0/0	./.	./.	1/1	0/0
Cq4B	10935472	Cq4B:10935472	C	T	83520.7	PASS	.	GT	0/1	0|0	./.	0/0	0/0	0|1	./.	0/1	0|0	0|1	0/1	./.	0|0	0/1	./.	0/1	0|1	0/0	0/0	0/0	0/0	0/1	0/1	0|0	0/1	0/0	./.	0/0	0/1	0|1	0/0	0/0	0/1	./.	0/1	0/0	./.	0|1	0|0	./.	0/0	0/0	0/1	0/0	0/1	0/0	0|1	0/0	0/1	0/1	0/0	./.	0/0	0|1	./.	0/1	./.
Cq4B	10935480	Cq4B:10935480	T	C	142060	PASS	.	GT	0/1	1|1	1/1	./.	0/0	0|1	./.	0/1	1|1	0/1	0/1	./.	1|1	0/1	./.	0/1	0|1	0/0	0/0	1/1	1/1	0/1	0/1	0/1	0/1	./.	./.	0/0	0/0	0|1	1/1	1/1	0/1	./.	0/1	1/1	./.	0|1	1|1	./.	0/0	1/1	0/1	1/1	0/1	0/0	0|1	1/1	0/1	0/0	1/1	./.	1/1	0/1	1/1	0/1	./.
Cq4B	10967699	Cq4B:10967699	G	A	2615.46	PASS	.	GT	0/0	.|.	0/0	0/0	0/0	0|0	0/0	0/0	0|0	0/0	0/0	0/0	0|0	0/0	0/0	0/0	0|0	0/0	0/0	0/0	0/0	0/0	0/0	0/0	0/0	0/0	./.	0/0	0/0	0|0	0/0	0/0	0/0	0/0	0/0	0/0	./.	0|0	0|0	./.	0/0	0/0	0/0	0/0	./.	0/0	0/1	0/0	0/0	0/0	./.	0/0	0/0	0/0	./.	./.	0/0
Cq4B	10972672	Cq4B:10972672	A	G,T	185292	PASS	.	GT	1/1	0|1	1/1	./.	0/0	1|1	0/0	1/1	.|.	1/1	1/1	1/1	2|2	1/1	0/0	1/1	1|1	0/0	0/0	1/1	0|1	0/0	1/1	0|2	1/1	./.	1/1	./.	0/0	.|.	1/1	1/1	1/1	1/1	1/1	1/1	1/1	1|1	1|1	./.	0/0	1/1	1/1	1/1	1/1	0/0	1/1	./.	1/1	./.	1/1	0/1	1/1	1/1	./.	1/1	0/0
Cq4B	10997356	Cq4B:10997356	G	C	7301.2	PASS	.	GT	0/0	0|0	./.	./.	0/0	0|0	0/0	0/0	0|0	0/0	0/0	0/0	0|0	0/0	./.	0/0	0|0	0/0	0/0	0/0	0|0	0/0	1/1	.|.	0/0	./.	./.	0/0	0/0	0|0	0/0	0/0	0/0	0/0	0/0	0/0	0/0	1|1	0|0	./.	0/0	0/0	0/0	0/0	./.	./.	0/0	./.	0/0	0/0	0/0	0/0	0/0	0/0	0/0	0/0	0/0
Cq4B	11046852	Cq4B:11046852	C	T	3203.77	PASS	.	GT	./.	0|0	0/0	0/0	0/0	0|0	0/0	0/0	0|0	0/0	0/0	0/0	0|0	0/0	0/0	0/0	0|0	0/0	0/0	./.	0|0	0/0	0/0	0|0	0/0	./.	0/0	0/0	./.	.|.	0/0	0/0	0/0	0/0	0/0	0/0	0/0	0|0	0|0	0/0	0/0	./.	0/0	./.	./.	0/0	0/0	0/0	0/0	0/0	./.	0/0	0|1	0/0	./.	./.	0/0
Cq4B	11050584	Cq4B:11050584	C	T	9700.71	PASS	.	GT	0/0	0|0	0/0	0/0	0/0	0|0	0/0	0/0	.|.	0/0	0/0	0/0	0|0	0/0	./.	0/0	0|0	0/0	0/0	0/0	0|0	0/0	0/0	0|0	0/0	./.	0/0	0/0	1/1	0|0	0/0	0/0	0/0	0/0	0/0	0/0	0/0	.|.	0|0	./.	0/0	0/0	0/0	0/0	0/0	0/0	./.	0/0	./.	0/0	./.	0/0	0|0	0/0	0/0	0/0	0/0
Cq4B	11062090	Cq4B:11062090	G	C	10344.6	PASS	.	GT	0/0	0|0	0/0	./.	0/0	0|0	0/0	0/0	0|0	0/0	0/0	0/0	1|1	0/0	0/0	0/0	0|0	0/0	0/0	0/1	0|0	0/0	0/0	0/1	0/0	1/1	./.	0/0	0/0	.|.	0/0	0/0	0/0	0/0	0/0	0/0	0/0	0|0	0|0	./.	./.	0/0	0/0	0/0	0/0	0/0	0/0	0/0	0/0	0/0	./.	0/0	0|0	0/0	./.	./.	0/0
Cq4B	11081127	Cq4B:11081127	A	C	9597.07	PASS	.	GT	0/0	0|0	0/0	0/0	0/0	0|0	0/0	0/0	0|0	0/0	0/0	0/0	0|0	./.	./.	0/0	0|0	0/0	0/0	./.	0|0	0/0	0/0	0/0	0/0	./.	0/0	0/0	0/0	0|0	./.	0/0	0/0	0/0	0/0	0/0	0/0	0|0	0|0	0/0	0/0	0/0	0/0	0/0	0/0	0/0	0/0	0/0	./.	0/0	./.	0/0	0|0	0/0	0/0	0/1	0/0
Cq4B	11100603	Cq4B:11100603	C	T	27600.9	PASS	.	GT	0/0	0|0	0/0	./.	0/0	0|0	0/0	0/0	0|0	0/0	0/0	0/0	0|0	./.	0/0	1/1	0|0	0/0	0/0	0/0	0|0	0/0	0/0	0/0	0/0	./.	0/0	0/0	0/0	0|0	0/0	0/0	0/0	0/0	0/1	0/0	0/0	0|0	0|0	./.	0/0	0/0	0/0	0/0	0/0	0/0	0/0	0/0	0/0	0/0	0/0	0/0	0|0	0/0	./.	0/0	0/0
Cq4B	11100607	Cq4B:11100607	G	T	6273.18	PASS	.	GT	0/0	0|0	0/0	./.	0/0	0|0	0/0	0/0	0/1	0/0	0/0	0/0	0|0	./.	0/0	0/0	0|0	0/0	0/0	0/0	0|0	0/0	0/0	0/0	0/0	./.	0/0	0/0	0/0	0|0	0/0	0/0	0/0	0/0	0/0	0/0	0/0	0|0	0|0	./.	0/0	0/0	0/0	0/0	0/0	0/0	0/0	0/0	0/0	0/0	0/0	0/0	0|0	0/0	./.	0/0	0/0
Cq4B	11124705	Cq4B:11124705	T	C	644.15	PASS	.	GT	0/0	0|0	0/0	0/0	0/0	0|0	0/0	0/0	0/0	0/0	1/1	0/0	0|0	0/0	./.	0/0	0|0	0/0	0/0	0/0	0|0	0/0	0/0	0/0	0/0	0/0	0/0	0/0	0/0	0|0	0/0	./.	0/0	0/0	0/0	0/0	0/0	0|0	0|0	0/0	0/0	0/0	0/0	0/0	0/0	0/0	0/0	0/0	0/0	0/0	0/0	0/0	0|0	0/0	./.	0/0	./.
Cq4B	11127382	Cq4B:11127382	T	C	126410	PASS	.	GT	0/0	0|0	1/1	./.	1/1	0|0	1/1	0/0	1/1	./.	0/0	1/1	1|1	1/1	./.	1/1	0/1	1/1	./.	1/1	1|1	0/0	1/1	1/1	0/0	1/1	0/0	0/0	0/0	0|0	./.	0/0	0/0	0/0	0/1	1/1	1/1	1|1	0|0	./.	1/1	0/0	1/1	0/0	0/0	0/0	0/0	./.	0/0	./.	0/0	0/0	.|.	1/1	1/1	1/1	0/0
Cq4B	11129873	Cq4B:11129873	C	T	2068.31	PASS	.	GT	0/0	0|0	0/0	./.	./.	0|0	0/0	0/0	0/0	0/0	0/0	0/0	0|0	0/0	0/0	0/0	0/0	0/0	0/0	0/0	0|0	0/1	0/0	0/0	0/0	./.	0/0	./.	0/0	0|0	0/0	0/0	0/0	./.	0/0	0/0	0/0	0|0	0|0	./.	0/0	0/0	0/0	./.	./.	0/0	0/0	0/0	0/0	0/0	0/0	0/0	0|0	0/0	./.	./.	./.
Cq4B	11131464	Cq4B:11131464	C	T	5212.26	PASS	.	GT	0/0	0|0	./.	0/0	0/0	0|0	0/0	0/0	0/0	0/0	0/0	./.	0|0	0/0	0/0	0/1	0/0	0/0	0/0	0/0	0|0	0/0	0/1	0/0	0/0	0/1	0/0	0/0	0/0	0|0	0/0	0/0	./.	0/0	0/0	0/0	0/0	.|.	0|0	0/0	./.	0/0	0/0	0/0	0/0	0/0	0/0	0/0	0/0	0/0	0/0	0/0	0|0	0|1	0/0	0|1	./.
Cq4B	11131505	Cq4B:11131505	C	A	3689.43	PASS	.	GT	0/0	0|0	./.	0/0	0/0	0|0	0/0	0/0	0/0	0/0	0/0	./.	0|0	0/0	0/0	0/0	0/0	0/0	0/0	0/0	0|0	0/0	0/0	0/0	0/0	0/1	0/0	./.	0/0	.|.	0/0	0/0	./.	0/0	0/0	0/0	0/0	0|0	0|0	0/0	0/0	0/0	0/0	0/0	0/0	0/0	0/0	0/0	0|1	0/0	0/0	./.	.|.	0|0	0/0	0|0	0/0
Cq4B	11164544	Cq4B:11164544	G	T	27486	PASS	.	GT	0/0	0|0	0/0	./.	1/1	0|0	1/1	0/0	0/0	0/0	0/0	0/0	0|0	0/0	0/0	0/0	0/0	1/1	0/0	0/0	0|0	0/0	0/0	0/0	0/0	./.	0/0	0/0	0/0	0|0	0/0	0/0	0/0	./.	0/0	0/0	0/0	0|0	0|0	./.	1/1	0/0	0/0	0/0	0/0	0/0	0/0	0/0	0|0	1/1	0/0	0/0	0|0	0|0	0/0	0|0	0/0
Cq4B	11170922	Cq4B:11170922	G	C	19270.7	PASS	.	GT	0/0	0|0	0/0	./.	0/0	0|0	0/0	0/0	0/0	./.	0/0	0/0	0|0	0/0	./.	0/0	0/0	0/0	0/0	0/0	0|0	0/0	0/0	0/0	0/0	0/0	0/0	0/0	0/0	0|0	0/0	0/0	0/0	0/0	0/1	0/0	0/0	0|0	0|0	0/1	0/0	0/0	0/0	0/0	0/0	0/0	0/0	0/1	0|0	1/1	./.	0/0	0|0	0|0	0/0	0|0	./.
Cq4B	11171039	Cq4B:11171039	T	G	110497	PASS	.	GT	0/0	0|0	./.	./.	0/1	0|0	0/0	0/0	1/1	0/0	0/0	1/1	1|1	0/0	0/0	1/1	0/0	0/0	0/0	1/1	1|1	0/0	1/1	0/1	0/0	1/1	0/0	0/0	0/0	0|0	1/1	0/1	0/0	0/0	0/0	1/1	1/1	1|1	0|0	0/0	0/0	./.	1/1	0/0	0/0	0/0	0/0	0/1	0|0	0/0	0/0	0/0	0|0	0|0	0/1	0|0	0/0
Cq4B	11174146	Cq4B:11174146	C	A	2208.42	PASS	.	GT	0/0	0|0	0/0	0/0	0/0	0|0	./.	0/0	0/0	0/0	0/0	./.	0|0	0/0	0/0	./.	0/0	./.	./.	0/0	0|0	0/0	./.	0/0	0/0	0/0	0/0	0/0	0/0	0|0	0/0	0/0	0/0	./.	0/0	0/0	./.	0|0	0|0	./.	0/0	0/0	0/0	0/0	0/0	0/1	0/0	0/0	0|0	0/0	0/0	0/0	0|0	0|0	0/0	0|0	0/0
Cq4B	11187676	Cq4B:11187676	T	C	35729	PASS	.	GT	0/0	0|0	0/0	0/1	0/0	0|0	0/0	0/0	./.	0/0	0/0	0/0	1|1	./.	./.	1/1	0/0	0/0	0/0	0/1	0|0	0/0	1/1	0/1	./.	./.	0/0	0/0	./.	0|0	./.	0/0	0/0	0/0	0/0	0/0	0/0	1|1	0|0	./.	0/0	0/0	0/0	0/0	./.	0/0	0/0	0/0	.|.	0/0	0/0	0/0	0|0	0|0	./.	0|0	0/0
Cq4B	11212523	Cq4B:11212523	A	C	14543	PASS	.	GT	0/0	0|0	0/0	0/0	0/0	0|0	1/1	0/0	0/0	0/0	0/0	0/0	.|.	0/0	0/0	0/0	0/0	0/0	0/0	0/0	0|0	0/0	./.	0/0	0/0	./.	0/0	0/0	0/0	0|0	./.	0/0	0/0	./.	0/0	0/0	0/0	0|0	0|0	0/0	0/0	0/0	./.	0/0	0/0	0/0	0/0	./.	.|.	0/0	./.	0/0	0|0	0|0	0/0	0|0	./.
Cq4B	11221590	Cq4B:11221590	G	A	335.73	PASS	.	GT	0/0	0/1	0/0	./.	./.	0|0	0/0	0/0	0/0	0/0	0/0	0/0	0|0	0/0	./.	0/0	0/0	0/0	./.	0/0	0|0	0/0	0/0	0/0	0/0	./.	0/0	0/0	0/0	0|0	0/0	0/0	0/0	./.	0/0	0/0	0/0	0|0	0|0	0/0	./.	0/0	0/0	0/0	0/0	0/0	0/0	./.	0|0	0/0	0/0	0/0	0|0	0|0	./.	0|0	0/0
Cq4B	11228289	Cq4B:11228289	G	A	2247.77	PASS	.	GT	./.	0/0	./.	./.	0/0	0|0	0/0	0/0	0/0	0/0	0/0	0/0	0|0	0/0	./.	0/0	0/1	0/0	./.	0/0	0|0	0/0	0/0	0/0	0/0	./.	0/0	0/0	0/0	0|0	0/0	0/0	0/0	0/0	0/0	0/0	0/0	.|.	0|0	./.	0/0	0/0	0/0	0/0	0/0	./.	0/0	0/0	0|0	0/0	0/0	0/0	0|0	0|0	./.	0|0	0/0
Cq4B	11228928	Cq4B:11228928	A	G	50.85	PASS	.	GT	0/0	0/0	0/0	0/0	0/0	0|0	0/0	0/0	0/0	0/0	0/0	0/0	0|0	0/0	0/0	0/0	0/0	0/0	0/0	0/0	0|0	./.	0/0	0/0	0/0	0|1	0/0	0/0	0/0	0|0	0/0	0/0	0/0	0/0	0/0	0/0	0/0	0|0	0|0	0/0	0/0	0/0	0/0	0/0	0/0	./.	0/0	0/0	0|0	0/0	0/0	0/0	0|0	0|0	./.	0|0	0/0
Cq4B	11230596	Cq4B:11230596	G	T	3819.78	PASS	.	GT	0/0	0/0	0/0	0/0	0/0	0|0	./.	0/0	0/0	0/0	0/0	0/0	0|0	./.	./.	0/0	0/0	0/0	0/0	0/0	0|0	0/0	0/0	0/0	0/0	.|.	0/0	0/0	0/0	0|0	0/1	./.	0/0	./.	0/0	0/0	0/0	0|0	0|0	./.	0/0	0/0	0/0	0/0	0/0	0/0	0/0	0/0	0|0	./.	./.	0/0	0|0	0|0	0/0	0|0	0/0
Cq4B	11243139	Cq4B:11243139	G	A	239.57	PASS	.	GT	0/0	0/0	0/0	./.	0/0	0/1	0/0	0/0	0/0	./.	0/0	0/0	0|0	0/0	0/0	0/0	0/0	0/0	0/0	0/0	0|0	0/0	0/0	0/0	0/0	.|.	./.	0/0	./.	0|0	0/0	./.	0/0	./.	0/0	0/0	0/0	0|0	0|0	./.	0/0	./.	0/0	0/0	0/0	0/0	0/0	0/0	0|0	./.	0/0	0/0	0|0	0|0	0/0	0|0	0/0
Cq4B	11243210	Cq4B:11243210	G	C	35214.6	PASS	.	GT	0/0	0/0	1/1	0/0	0/0	0/0	0/0	0/0	1/1	0/0	0/0	1/1	0|0	0/0	0/0	0/0	0/0	0/0	0/0	0/1	1|1	0/0	0/0	0/0	0/0	.|.	0/0	0/0	0/0	0|0	./.	0/0	0/0	./.	0/0	1/1	1/1	0|0	0|0	0/0	./.	0/0	1/1	0/0	0/0	0/0	0/0	0/0	0|0	0/0	./.	0/0	0|0	0|0	./.	0|0	0/0
Cq4B	11273854	Cq4B:11273854	A	C	13187.1	PASS	.	GT	0/0	0/0	0/0	0/0	0/0	0/0	./.	0/0	0/0	./.	0/0	./.	0|0	0/0	0/0	0/0	0/0	./.	0/0	0/0	0|0	0/0	0/0	0/0	0/0	.|.	0/0	./.	0/0	0|0	0/0	0/0	0/0	./.	0/1	0/0	0/0	0|0	.|.	0/0	0/0	0/0	0/0	./.	0/0	0/0	./.	0/0	0|0	0/0	0/0	0/0	0|0	0|0	./.	0|0	0/0
Cq4B	11297259	Cq4B:11297259	T	C	366.26	PASS	.	GT	0/0	0/0	0/0	./.	0/0	0/0	0/0	0/0	0/0	0/0	0/0	0/0	0|0	0/0	./.	0/0	0/0	0/0	0/0	0/0	0|0	0/0	0/0	./.	0/0	0|0	0/0	./.	0/0	0|0	0/0	0/0	0/0	0/0	0/0	0/0	0/0	0|0	0|0	./.	0/0	0/0	./.	0/0	0/0	./.	0/0	0/0	.|.	0/0	0/1	0/0	0|0	0|0	./.	.|.	0/0
Cq4B	11299833	Cq4B:11299833	C	A	90.09	PASS	.	GT	0/0	0/0	0/0	./.	0/0	0/0	0/0	0/0	0/0	0/0	0/0	0/0	0|0	0/0	0/0	0/0	0/0	0/0	0/0	0/0	0|0	0/0	0/0	0/0	0/0	.|.	0/0	0/0	0/0	0/1	0/0	0/0	0/0	0/0	0/0	0/0	0/0	0|0	0|0	./.	0/0	0/0	0/0	0/0	0/0	0/0	0/0	0/0	0|0	0/0	0/0	0/0	0|0	0|0	0/0	.|.	0/0
Cq4B	11309920	Cq4B:11309920	A	T	96020.2	PASS	.	GT	1/1	1/1	./.	1/1	./.	1/1	./.	1/1	0/0	1/1	0/1	0/0	0|0	1/1	0/0	1/1	1/1	0/0	0/0	0/0	0|0	0/0	0/0	0/0	0/1	.|.	1/1	0/0	0/0	1/1	0/0	1/1	1/1	1/1	1/1	0/0	0/0	0|0	1|1	./.	./.	1/1	./.	1/1	1/1	0/0	1/1	0/1	.|.	0/0	./.	1/1	1|1	1|1	0/0	.|.	./.
Cq4B	11313437	Cq4B:11313437	A	C	93.86	PASS	.	GT	0/0	0/0	0/1	0/0	0/0	0/0	0/0	0/0	0/0	./.	0/0	0/0	0|0	0/0	./.	0/0	0/0	0/0	0/0	0/0	0|0	0/0	./.	0/0	0/0	0|0	0/0	0/0	0/0	0/0	0/0	0/0	0/0	./.	0/0	0/0	0/0	0|0	0|0	./.	0/0	0/0	0/0	0/0	0/0	./.	0/0	0/0	0|0	0/0	0/0	0/0	0|0	0|0	0/0	0|0	./.
Cq4B	11332746	Cq4B:11332746	T	C	7015.01	PASS	.	GT	0/0	0/0	0/0	./.	0/0	0/0	0/0	0/0	0/0	0/0	0/0	0/0	0/1	0/0	./.	0/1	0/0	0/0	0/0	1/1	0|0	0/0	0/0	0/1	./.	.|.	./.	./.	./.	0/0	0/0	0/0	0/0	0/0	0/0	0/0	0/0	0|0	0|0	./.	0/0	0/0	0/0	0/0	./.	0/0	0/0	0/0	0|0	0/0	./.	0/0	0|0	0|0	./.	0|0	0/0
Cq4B	11333436	Cq4B:11333436	G	A	22457.8	PASS	.	GT	0/0	0/0	0/0	./.	0/0	0/0	0/0	0/0	0/0	0/0	0/0	0/0	0/0	1/1	0/0	0/0	0/0	0/0	0/0	0/0	0|0	0/0	0/0	0/0	0/0	0|0	./.	0/1	0/0	0/0	0/0	0/0	0/0	0/0	0/1	0/0	0|1	0|0	0|0	./.	0/0	0/0	0/0	0/0	0/0	0/0	0/0	0/1	0|0	0/0	./.	0/0	0|0	1|1	0/0	1|1	0/0
Cq4B	11339846	Cq4B:11339846	C	T	24016.9	PASS	.	GT	0/0	0|1	0/0	0|1	0/0	0|1	0/0	0/0	0/0	0|1	0/0	0/0	0/0	0/0	0/0	0/0	0/0	0/0	0/0	0/0	0|0	0/0	0/0	0|1	0/0	.|.	0/0	0/0	0/0	0/0	0/0	0/0	./.	0/0	0|1	0|1	0|0	0|1	0|0	./.	0/0	0/0	0|1	0|1	0/0	0/0	0/0	0/0	0|0	0/0	./.	0/0	0|0	0|1	0/0	0|0	0/0
Cq4B	11339925	Cq4B:11339925	C	A	68959.9	PASS	.	GT	0|1	0|1	0/0	0|1	0/0	0|1	0/0	0|1	0|1	0|1	0|1	0|1	0/0	0|1	0/0	0|1	0|1	0/0	0/0	0|1	0|1	0|1	0|1	0|1	0/0	0|1	0/0	./.	./.	0/0	0|1	0/0	0|1	0|1	0|1	0|1	0|1	0|1	0|1	0|1	0/0	0|1	0|1	0|1	0/0	0/0	0|1	0/0	0|1	0/0	0|1	0|1	0|1	0|1	./.	0|0	0/0
Cq4B	11340162	Cq4B:11340162	C	T	19115.9	PASS	.	GT	0|1	0|0	0/0	.|.	0/0	0|0	0/0	.|.	0/1	0|0	0/1	0/1	./.	0/1	./.	0|1	0|1	./.	0/0	.|.	0|0	0|0	0|0	0|1	0/0	.|.	0/0	0/0	0/0	0/0	0|0	0/0	0|0	.|.	0|1	0|1	0/1	0|1	0|1	.|.	0/0	0/1	0/1	0|1	0/0	0/0	0/1	0/1	0/1	0/0	0|0	0|0	0/1	0/1	0/1	0/1	0/0
Cq4B	11511671	Cq4B:11511671	T	C	37.12	PASS	.	GT	0|0	.|.	0/0	.|.	0|1	0|0	0/0	0|0	./.	0|0	0/0	./.	./.	0/0	0/0	0|0	0|0	./.	0/0	0|0	0|0	0|0	.|.	0|0	0/0	0|0	0/0	0/0	0/0	0/0	0|0	0/0	0|0	0|0	0|0	0|0	0/0	0|0	0|0	0|0	0/0	0/0	0/0	0|0	0/0	0/0	0/0	0/0	0/0	0/0	0|0	0|0	0/0	./.	./.	./.	0/0
Cq4B	11511685	Cq4B:11511685	G	A	35.97	PASS	.	GT	0|0	.|.	0/0	.|.	0|1	0|0	0/0	0|0	0/0	0|0	0/0	./.	./.	0/0	./.	0|0	0|0	./.	0/0	0|0	0|0	0|0	.|.	0|0	0/0	.|.	0/0	0/0	0/1	0/0	0|0	0/0	0|0	0|0	0|0	0|0	0/0	0|0	0|0	0|0	0/0	0/0	0/0	0|0	0/0	0/0	0/0	0/0	0/0	0/0	0|0	0|0	0/0	./.	./.	./.	0/0
Cq4B	11531892	Cq4B:11531892	C	T	4778.97	PASS	.	GT	0|0	0|0	./.	0|0	0|0	0|0	0/0	0|0	0/0	0|0	0/0	0/0	0/0	0/0	0/0	.|.	0|0	0/0	0/0	0|0	0|0	0|0	0/1	0|0	0/0	0|0	0/0	0/0	0/0	./.	.|.	0/0	0|0	.|.	0|0	0|0	./.	0|0	0|0	0|0	0/0	0/0	0/0	0|0	0/0	0/0	0/0	./.	0/0	0/0	0|0	0|0	0/0	0/0	./.	0/0	./.
Cq4B	11558716	Cq4B:11558716	C	T	2951	PASS	.	GT	0|0	0|0	0/0	0|0	0|0	0|0	0/0	0|0	0/0	.|.	0/0	0/0	0/0	0/0	0/0	0|0	0/1	0/0	0/0	0|0	0|0	0|0	0/0	0|0	0/0	.|.	0/0	0/0	0/0	./.	.|.	0/0	0|0	0|0	0|0	0|0	./.	0|0	0|0	0|0	0/0	0/0	./.	0|0	0/0	0/0	0/0	0/0	0/0	0/0	.|.	0|0	0/0	0/0	0/0	0/0	0/0
Cq4B	11558734	Cq4B:11558734	C	T	543.8	PASS	.	GT	0|0	0|0	0/0	0|0	0|0	0|0	./.	0|0	0/1	.|.	0/0	0/0	0/0	0/0	0/0	0|0	0/0	0/0	0/0	0|0	0|0	0|0	0/0	0|0	0/0	.|.	0/0	0/0	0/0	./.	0|0	0/0	0|0	0|0	0|0	0|0	0/0	0|0	0|0	0|0	./.	0/0	0/0	0|0	0/0	0/0	0/0	0/0	0/0	0/0	0|0	0|0	0/0	0/0	0/0	0/0	0/0
Cq4B	11559634	Cq4B:11559634	T	C	2930.83	PASS	.	GT	0|0	0|0	0/0	.|.	0|0	0|0	0/0	0|0	./.	0|0	0/0	./.	0/0	0/0	0/0	.|.	0/0	0/0	0/0	0|0	0|0	.|.	0/0	0|0	0/0	.|.	0/0	0/1	0/0	0/0	0|0	./.	.|.	0|0	0|0	0|0	0/0	0|0	0|0	.|.	0/0	0/0	./.	0|0	0/0	0/0	0/0	./.	0/0	0/0	0|0	0|0	0/0	0/0	0/0	0/0	0/0
Cq4B	11563006	Cq4B:11563006	A	T	22088.2	PASS	.	GT	0|0	0|0	./.	.|.	1|1	0|0	./.	0|0	0/0	0|0	0/0	0/0	0/0	0/0	0/0	0|0	0/0	1/1	0/0	0|0	0|0	0|0	0/0	0/1	0/0	.|.	0/0	0/0	0/0	0/0	0|0	./.	0|0	0|0	0|0	0|0	0/0	0|0	0|0	0|0	1/1	0/0	0/0	0|0	0/0	0/0	0/0	0/0	0/0	0/0	.|.	0|0	0/0	0/0	./.	./.	0/0
Cq4B	11568052	Cq4B:11568052	G	A	6505.59	PASS	.	GT	0|0	.|.	0/0	.|.	.|.	0|0	0/0	0|0	0/0	.|.	0/0	0/0	0/0	0/0	0/0	0|0	0/0	0/0	0/0	0|0	0|0	0|0	0/0	0/0	0/0	.|.	0/0	0/0	0/0	./.	0|0	0/0	0|0	.|.	0|0	0|0	0/0	0|0	0|0	0|0	0/0	0/0	./.	0|0	0/0	0/0	0/0	0/0	0/0	0/0	0|0	0|0	0/0	0/0	0/0	0/1	0/0
Cq4B	11577106	Cq4B:11577106	T	C	1653.81	PASS	.	GT	0|0	0|0	0/0	0|0	0|0	0|0	0/0	0|0	0/0	0|0	./.	0/0	0/0	0/0	./.	0|0	0/0	0/0	0/0	0|0	0|0	0|0	0/0	0/0	0/0	.|.	0/0	0/0	0/0	./.	0|0	0/0	0|0	.|.	0|0	0|0	0/0	0|0	0|0	.|.	1/1	./.	0/0	0|0	0/0	0/0	0/0	0/0	./.	0/0	0|0	0|0	0/0	0/0	./.	0/0	0/0
Cq4B	11593389	Cq4B:11593389	G	T	37323.8	PASS	.	GT	.|.	0|0	1/1	.|.	0|0	0|0	0/0	0|0	1/1	0|0	0/0	1/1	0/0	0/0	0/0	0|0	0/0	./.	0/0	0|0	1|1	0|0	0/0	0/0	0/0	0|0	./.	0/0	0/0	0/0	0|0	0/0	0|0	0|0	0|0	1|1	1/1	0|0	.|.	0|0	./.	0/0	0/1	0|0	0/0	./.	0/0	0/0	./.	0/0	0|0	0|0	0/0	0/0	./.	0/0	./.
Cq4B	11594087	Cq4B:11594087	C	T	384.48	PASS	.	GT	0|0	0|0	./.	0|0	0|0	0|0	0/0	.|.	0/0	0|0	0/0	0/0	0/0	0/0	0/0	0|0	0/0	0/0	0/0	0|0	0|0	0|0	0/0	0/1	0/0	0|0	0/0	0/0	0/0	0/0	0|0	0/0	0|0	0|0	0|0	0|0	0/0	0|0	0|0	0|0	0/0	0/0	0/0	0|0	0/0	0/0	0/0	0/0	0/0	0/0	0|0	0|0	0/0	0/0	./.	0/0	0/0
Cq4B	11645380	Cq4B:11645380	G	A	29960.2	PASS	.	GT	0|0	0|0	0/0	.|.	0|0	0|0	0/0	0|0	0/0	0|0	0/0	./.	0/0	0/0	0/0	0|0	0/0	0/0	0/0	.|.	0|0	0|0	0/0	0/0	./.	.|.	0/0	0/0	0/0	0/0	0|0	0/0	0|0	0|0	0|0	0|0	0/0	0|0	0|0	.|.	0/0	0/0	0/0	0|0	0/0	0/0	0/0	0/0	./.	0/0	0|0	1|1	0/0	0/0	0/0	0/0	0/0
Cq4B	11648577	Cq4B:11648577	T	C	59439	PASS	.	GT	0|0	0|0	./.	0|0	.|.	0|0	0/0	.|.	0/0	0|0	0/0	0/0	1/1	0/0	0/0	1|1	0/0	0/0	0/0	0|0	0|0	.|.	1/1	0/0	./.	.|.	0/0	0/0	0/0	0/0	1|1	0/0	.|.	0|0	0|0	0|0	0/0	1|1	0|0	.|.	0/0	./.	0/0	0|0	0/0	0/0	0/0	0/1	0/0	0/0	0|0	1|1	0/0	0/0	./.	0/0	0/0
Cq4B	11676462	Cq4B:11676462	A	G	232985	PASS	.	GT	0|0	1|1	1/1	1|1	1|1	1|1	1/1	1|1	1/1	1|1	1/1	1/1	1/1	1/1	0/0	1|1	1/1	1/1	1/1	0|0	1|1	0|0	1/1	1/1	./.	0|0	1/1	1/1	0/1	1/1	1|1	1/1	1|1	1|1	0/1	1|1	1/1	1|1	1|1	.|.	0/0	1/1	1/1	1|1	1/1	0/1	1/1	1/1	1/1	0/0	1|1	0|0	1/1	1/1	1/1	1/1	0/0
Cq4B	11678196	Cq4B:11678196	G	A	16686.2	PASS	.	GT	0|0	0|0	0/0	.|.	0|0	0|0	0/0	.|.	0/0	0|0	0/0	0/0	0/0	./.	0/0	0|0	0/0	0/0	0/0	0|0	0|0	0|0	0/0	0/0	0/0	0|0	0/0	0/0	0/0	./.	.|.	0/0	0|0	0|0	0/0	0|0	0/0	0|0	0|0	0|1	0/0	./.	0/0	0|0	0/0	0/0	0/0	./.	0/0	0/0	.|.	0|0	0/0	0/0	0/0	./.	0/0
Cq4B	11678266	Cq4B:11678266	G	T	236.57	PASS	.	GT	0|0	.|.	0/0	.|.	0|0	0|0	0/0	.|.	0/0	0|0	0/0	0/0	0/0	./.	0/0	0|0	0/0	0/0	./.	0|0	0|0	0|0	./.	0/0	0/0	0|0	0/0	0/0	0/0	./.	.|.	0/0	0|0	0|0	0/0	0|0	./.	0|0	0|0	0|0	0/0	0/0	0/0	0|0	0/0	0/0	0/0	0/0	0|1	0/0	.|.	0|0	0/0	0/0	0/0	0/0	./.
Cq4B	11686636	Cq4B:11686636	T	C	26418.3	PASS	.	GT	0/1	0/1	0/0	.|.	.|.	0|0	0/1	0/1	0/0	.|.	0/1	0/1	0/0	0/0	0/0	0/1	0/0	0/1	0/1	0/1	0/1	0/1	0/0	0/1	0/1	.|.	0/0	0/1	0/0	0/0	0/1	0/0	0/1	0|0	./.	0|0	0/0	0/1	0/1	.|.	0/1	0/1	./.	0/1	0/1	0/0	0/0	./.	0/1	0/0	0/1	.|.	0/1	0/0	0/0	0/1	0/0
Cq4B	11687654	Cq4B:11687654	C	T	82793.8	PASS	.	GT	0/0	1/1	1/1	.|.	0|0	1|1	0/0	1/1	1/1	1|1	1/1	1/1	0/0	1/1	0/0	0/0	1/1	./.	0/0	./.	1/1	0/0	0/0	0/0	1/1	0|0	1/1	./.	0/0	./.	0/0	1/1	1/1	1|1	0/1	1|1	1/1	0/0	1/1	0|0	0/0	1/1	1/1	1/1	./.	0/0	1/1	0/1	0/1	0/0	./.	0|0	1/1	1/1	./.	./.	0/0
Cq4B	11707541	Cq4B:11707541	A	T	282436	PASS	.	GT	1/1	1/1	1/1	.|.	1|1	1|1	./.	./.	1/1	.|.	1/1	1/1	1/1	1/1	0/0	1/1	1/1	1/1	1/1	1/1	1/1	1/1	1/1	1/1	1/1	1|1	1/1	1/1	1/1	1/1	1/1	./.	1/1	1|1	1/1	1|1	1/1	1/1	1/1	.|.	1/1	1/1	1/1	1/1	1/1	1/1	1/1	1/1	./.	1/1	1/1	1|1	1/1	1/1	./.	1/1	1/1
Cq4B	11716853	Cq4B:11716853	G	A	33386.7	PASS	.	GT	1/1	0/0	0/0	0|0	0|0	.|.	0/0	0/0	0/0	0|0	0/0	./.	0/0	0/0	0/0	0/0	0/0	0/0	0/0	0/1	0/0	./.	0/0	0/0	0/0	1|1	0/0	0/0	0/0	./.	0/0	./.	./.	0|0	0/0	0|0	0/0	0/0	0/0	0|0	0/0	0/0	0/0	0/0	0/0	0/0	0/0	0/0	0/0	0/0	0/0	1|1	0/0	0/0	./.	0/0	0/0
Cq4B	11727864	Cq4B:11727864	A	T	16447.3	PASS	.	GT	0/0	0/0	0/0	.|.	0|0	0|1	0/0	./.	./.	0|1	0/0	0/0	./.	0/0	0/0	0|1	0/0	0/0	0/0	0|1	0/0	0/0	./.	0/0	0/0	.|.	0|1	0/0	0/0	0|1	0|1	0/0	0/0	0|1	0|1	0|0	0/0	0/0	0|1	0|0	0/0	0|1	0/0	0/0	0/0	./.	0|1	0/0	./.	0/0	0/0	.|.	0/0	0/0	0/0	./.	0/0
Cq4B	11728436	Cq4B:11728436	A	G	8224.41	PASS	.	GT	0/0	0/1	0/0	0|0	0|0	.|.	0/0	0/0	0/0	0|0	0/0	0/0	0/0	0|1	0/0	.|.	0/0	0/0	0/0	0|0	0/0	0/0	0/0	0/0	0/0	.|.	0|0	0/0	./.	.|.	0|0	0/0	0/0	0|0	0|0	0|0	0/0	./.	.|.	0|0	0/0	0|0	0/0	0/0	0/0	0/0	0|0	0/0	./.	0/0	./.	0|0	0/0	0/0	./.	0/0	0/0
Cq4B	11734672	Cq4B:11734672	G	A	24724	PASS	.	GT	1/1	0/0	0/0	.|.	0|0	0|0	0/0	0/0	0/0	0|0	0/0	./.	0/0	0|0	0/0	0|0	0/0	0/0	0/0	0|0	0/0	0/0	0/0	0/0	0/0	0|0	0|0	0/0	0/0	.|.	0|0	0/0	0/0	.|.	0/1	0|0	0/0	0/0	0|0	0|0	0/0	0|0	0/0	0/0	0/0	./.	.|.	0/0	./.	0/0	0/0	0/1	0/0	0/0	./.	0/0	./.
Cq4B	11749782	Cq4B:11749782	T	C	2475.45	PASS	.	GT	./.	0/0	0/0	.|.	0|0	0|0	0/0	0/0	0/0	0|0	0/0	0/0	0/0	0|0	0/0	0|0	0/0	0/0	0/0	0|0	0/0	0/0	0/0	0/0	0/0	0|0	0|0	0/0	0/0	0|0	0|0	0/0	0/0	0|0	0/1	0|0	./.	0/0	0|0	.|.	./.	.|.	0/0	0/0	0/0	0/0	0|0	0/0	./.	./.	0/0	0/0	./.	0/0	0/0	0/0	0/0
Cq4B	11751511	Cq4B:11751511	G	A	12851.3	PASS	.	GT	0/0	0/0	./.	.|.	0|0	0|0	0/0	0/0	0/0	.|.	0/0	0/1	0/0	0|0	0/0	0|0	0/0	0/0	./.	0|0	0/0	0/0	0/0	0/0	0/0	0|0	0|0	0/0	0/0	0|0	0|0	0/0	0/0	0|0	0/0	0|0	0/0	./.	0|0	.|.	0/0	0|0	0/0	0/0	0/0	0/0	0|0	0/0	0/0	0/0	./.	0/0	0/0	0/0	./.	./.	0/0
Cq4B	11789353	Cq4B:11789353	C	A	191749	PASS	.	GT	1/1	0/1	1/1	1|1	1|1	1|1	1/1	1/1	1/1	1|1	0/1	1/1	1/1	1|1	0/0	1|1	0|1	1/1	1/1	1|1	1/1	./.	1/1	./.	1/1	.|.	1|1	0/1	0/0	.|.	0|1	1/1	./.	1|1	1/1	1|1	0|1	1/1	1|1	.|.	./.	0|1	1/1	./.	1/1	0/0	1|1	./.	1/1	1/1	1/1	1/1	1/1	1/1	./.	1/1	0/0
Cq4B	11789703	Cq4B:11789703	G	T	5158.03	PASS	.	GT	0/0	0/0	0/0	0|0	0|0	0|0	0/0	0/0	0/0	0|0	0/0	0/0	0/0	0|0	0/0	0|0	0|0	0/0	0/0	0|0	0/0	0/0	0/0	0/0	0/0	0|0	0|0	0/0	0/0	0|0	0|0	0/0	0/0	0|0	0/0	0/1	0|0	0/0	0|0	.|.	./.	0|0	0/0	0/0	0/0	0/0	0|0	0/0	0/0	0/0	0/0	0/0	0/0	0/0	0/0	0/0	0/0
Cq4B	11830746	Cq4B:11830746	G	C	90592.3	PASS	.	GT	1/1	0/1	0/0	.|.	0|0	1|1	0/0	1/1	0/0	1|1	1/1	./.	0/0	1|1	0/0	0|0	1|1	0/0	0/0	0|0	0/0	0/0	./.	0/0	1/1	.|.	.|.	0/0	0/0	1|1	0|0	0/1	1/1	1|1	1/1	0/0	0|0	./.	1|1	.|.	0/0	1|1	0/0	1/1	1/1	0/0	1|1	./.	1/1	0/0	1/1	1/1	1/1	1/1	0/0	1/1	0/0
Cq4B	11841574	Cq4B:11841574	C	T	6691.47	PASS	.	GT	0/0	./.	0/0	0|0	0|0	0|0	0/0	./.	0/0	0|0	0/0	0/0	0/0	0|0	./.	0|0	0|0	0/0	0/0	.|.	0/0	0/0	0/0	0/0	0/0	.|.	0|0	0/0	0/0	0|0	0|0	0/0	0/0	0|0	0/0	0/0	0|0	0/0	0|0	0|0	0/0	.|.	0/0	0/0	./.	0/0	0|0	./.	0/0	0/0	./.	0/0	0/0	0/0	./.	0|1	0/0
Cq4B	11843757	Cq4B:11843757	A	C	1062.52	PASS	.	GT	0/0	0/0	./.	.|.	0|0	0|0	0/0	0/0	0/0	0|0	0/0	0/0	0/0	0|0	./.	0|0	0|0	0/0	0/0	0|0	0/0	0/0	0/0	0/0	0/0	.|.	0|0	0/0	1/1	0|0	0|0	./.	0/0	0|0	0/0	0/0	0|0	0/0	0|0	0|0	0/0	0|0	./.	0/0	0/0	0/0	0|0	0/0	0/0	0/0	./.	0/0	0/0	0/0	./.	.|.	0/0
Cq4B	11849061	Cq4B:11849061	C	T	624.72	PASS	.	GT	0/0	0/0	./.	.|.	0|0	0|0	0/0	0/0	0/0	0|0	0/0	0/0	0/0	0|0	./.	1|1	0|0	0/0	0/0	0|0	0/0	0/0	0/0	./.	0/0	.|.	.|.	0/0	0/0	.|.	0|0	0/0	0/0	0|0	0/0	0/0	.|.	0/0	0|0	.|.	0/0	0|0	0/0	0/0	0/0	0/0	0|0	0/0	./.	0/0	0/0	0/0	0/0	0/0	./.	0|0	0/0
Cq4B	11850852	Cq4B:11850852	C	T	1167.14	PASS	.	GT	./.	0/0	0/0	.|.	0|0	0|0	0/0	0/0	0/0	0|0	0/0	0/0	0/0	0|0	0/0	0|0	.|.	0/0	0/0	0|0	0/0	0|1	0/0	./.	0/0	.|.	0|0	0/0	0/0	.|.	0|0	0/0	0/0	.|.	0/0	0/0	0|0	0/0	0|0	0|0	./.	0|0	0/0	0/0	0/0	0/0	0|0	0/0	./.	0/0	0/0	0/0	0/0	0/0	./.	0|0	0/0
Cq4B	11861034	Cq4B:11861034	T	A	1433.33	PASS	.	GT	0/0	0/0	0/0	0|0	0|0	0|0	0/0	0/0	0/0	0|0	0/0	0/0	./.	0|0	0/0	0|0	0|0	0/0	0/0	0|0	0/0	0|0	0/0	0/0	0/0	0|0	0|0	0/0	0/0	0|0	0|0	0/0	0/0	.|.	0/0	0/0	0|0	0/0	0|0	.|.	0/0	0|0	1/1	0/0	0/0	0/0	0|0	0/0	0/0	0/0	0/0	0/0	0/0	0/0	./.	.|.	0/0
Cq4B	11875586	Cq4B:11875586	G	T	47483.8	PASS	.	GT	0/0	0/0	0/0	0|0	0|0	0|0	0/0	0/0	0/0	0|0	0/0	0/0	1/1	.|.	0/0	0|0	0|0	0/0	0/0	1|1	0/0	0|0	1/1	0/1	0/0	.|.	.|.	0/0	0/0	0|0	1|1	0/0	0/0	0|0	0/0	0/0	0|0	1/1	0|0	0|0	0/0	0|0	0/0	0/0	0/0	0/0	0|0	0/1	0/0	./.	./.	0/0	0/0	0/0	0/0	0|0	0/0
Cq4B	11881787	Cq4B:11881787	C	A	14339.6	PASS	.	GT	0/0	0/0	0/0	.|.	0|0	0|0	0/0	./.	0/0	0|0	0/0	0/0	0/1	0|0	0/0	0|0	0|0	0/0	0/0	0|0	0/0	0|0	0/0	0/0	0/0	0|0	0|0	0/0	0/0	0|0	0|0	0/0	0/0	0|0	0/0	0/0	0|0	0/0	0|0	0|0	0/0	0|0	0/0	0/0	0/0	0/0	0|0	0/0	0/0	./.	0/0	0/0	0/0	0/0	./.	.|.	./.
Cq4B	11898881	Cq4B:11898881	A	T	182348	PASS	.	GT	0|1	./.	0/1	0|0	.|.	0|1	0|1	0/1	0|1	0|1	0/1	1/1	./.	0|1	./.	0/1	0|1	./.	0/0	0/1	0|1	0|1	0/1	0/0	0/1	0/1	0|0	./.	0|1	0|1	0/1	0/1	0/0	0|1	0|1	0/1	0|1	0/1	0/1	.|.	./.	0|1	0/1	0/1	./.	0/1	0/1	0/1	0/1	0/0	0|1	0/1	0/1	0/1	0|1	.|.	0/0
Cq4B	11899035	Cq4B:11899035	C	T	69985	PASS	.	GT	0|1	0/1	0|1	0|1	.|.	0|1	0|1	0|1	0|1	0|0	0/0	0|1	./.	0|1	./.	0|1	0|1	0/0	0/0	0|1	0|1	0|1	0|1	0/0	0|1	0/0	0|1	0/0	0|1	0|1	./.	0/0	0|1	0|1	0|1	0|1	0|1	0|1	0|1	0|1	./.	0|0	0|1	0/1	./.	0|1	0/0	0|1	0|1	./.	0|0	0|1	0|1	0|1	.|.	.|.	./.
Cq4B	11906120	Cq4B:11906120	A	G	36.1	PASS	.	GT	0|0	0/0	0|0	.|.	0|0	0|0	0|0	0|0	0|0	.|.	0/0	0|0	./.	0|0	./.	0|0	0|0	0/0	0/0	0|0	0|0	0|0	0|0	0/0	0|0	0/0	0|0	./.	0|0	0|0	./.	0/0	0|0	0|0	0|0	.|.	0|0	0|0	0|0	.|.	0/0	0|0	0|0	0/0	0/0	.|.	0/0	.|.	0|0	0/0	0|0	0|0	0|0	0|0	0/1	0|0	0/0
Cq4B	11921424	Cq4B:11921424	C	T	76827.9	PASS	.	GT	0|1	0/0	1|1	.|.	0|0	0/1	0|0	0|0	1|1	0|0	0/1	.|.	./.	0|0	0/0	1|1	0|0	0/0	0/0	.|.	0/1	0|0	1|1	0/1	0|0	0/1	.|.	0/0	0/1	0|0	0/1	0/0	0|1	0/1	0/1	1|1	0/1	1|1	0/1	.|.	0/0	.|.	0/1	./.	0/1	0|0	0/1	0/1	0|0	0/1	0|0	0/1	0/1	0|0	./.	0|0	0/0
Cq4B	11996139	Cq4B:11996139	A	G	40413.7	PASS	.	GT	0|0	0/0	0|0	0|0	0|0	0/0	0|0	0|0	0|0	0|0	0/0	0|0	1/1	0|0	0/0	0|0	0|0	0/0	0/0	.|.	0/0	0|0	0|0	0/1	0|0	1/1	.|.	0/0	0/0	0|0	1/1	0/0	0|0	0/0	0/0	0|0	0/0	0|0	0/0	.|.	0/0	0|0	0/0	0/0	0/0	0|0	0/0	0/1	0|0	0/0	0|0	0/0	1/1	0|0	0/0	0|0	0/0
Cq4B	11997011	Cq4B:11997011	A	T	882.15	PASS	.	GT	0|0	0/0	.|.	0|0	0|0	0/0	0|0	0|0	0|0	0|0	0/0	0|0	0/0	0|0	0/0	0|0	0|0	0/0	0/0	0|0	0/0	0|0	0|0	0/0	0|0	./.	0|0	0/0	0/0	0|0	0/0	./.	0|0	0/0	0/0	0|0	./.	0|0	0/1	.|.	0/0	0|0	0/0	0/0	0/0	0|0	0/0	0/0	0|0	0/0	0|0	0/0	0/0	0|0	./.	0|0	0/0
Cq4B	12008692	Cq4B:12008692	G	A	12198.2	PASS	.	GT	0|0	0/0	.|.	.|.	0|0	./.	0|0	0|0	0|0	0|0	0/0	.|.	0/0	0|0	0/0	0|0	0|0	0/0	0/0	0|0	0/0	.|.	0|0	0/0	0|0	./.	0|0	0/0	0/1	0|0	0/0	0/0	0|0	0/0	0/0	0|0	0/0	0|0	0/0	0|0	0/0	0|0	0/0	0/0	0/0	1|1	0/0	0/0	.|.	./.	0|0	0/0	./.	0|0	./.	.|.	1/1
Cq4B	12028699	Cq4B:12028699	G	T	258.21	PASS	.	GT	0|0	0/0	0|0	.|.	.|.	0/0	.|.	0|0	0|0	.|.	0/0	0|0	0/0	0|0	0/0	0|0	0|0	0/0	0/0	0|0	0/0	0|0	0|0	0/0	0|0	./.	0/1	0/0	0/0	0|0	0/0	0/0	0|0	0/0	0/0	0|0	0/0	0|0	0/0	0|0	0/0	0|0	0/0	./.	0/0	0|0	./.	0/0	0|0	0/0	.|.	0/0	0/0	0|0	0/0	0|0	0/0
Cq4B	12034818	Cq4B:12034818	A	G	552.21	PASS	.	GT	0|0	1/1	0|0	0|0	0|0	./.	0|0	0|0	0|0	0|0	0/0	.|.	0/0	0|0	./.	0|0	0|0	0/0	0/0	0|0	0/0	0|0	0|0	0/0	0|0	0/0	./.	0/0	0/0	0|0	0/0	0/0	0|0	0/0	0/0	0|0	0/0	0|0	0/0	0|0	./.	0|0	0/0	./.	0/0	0|0	0/0	./.	.|.	0/0	.|.	0/0	0/0	0|0	./.	.|.	0/0
Cq4B	12045468	Cq4B:12045468	C	T	21191.5	PASS	.	GT	0|0	0/0	0|0	0|0	0|0	0/0	0|0	0|0	0|0	0|0	0/0	0|0	0/0	0|0	0/0	0|0	0|0	0/0	0/0	0|0	0/0	0|0	0|0	0/0	0|0	./.	./.	0/0	./.	0|0	0/0	0/0	0|0	0/0	0/1	0|0	0/0	0|0	0/0	.|.	0/0	1|1	0/0	0/0	0/0	0|0	0/0	0/0	0|0	0/0	0|0	./.	0/0	0|0	./.	0|0	0/0
Cq4B	12072259	Cq4B:12072259	G	A	978.92	PASS	.	GT	0|0	0/0	0|0	.|.	.|.	0/0	0|0	0|0	0|0	0|0	0/0	.|.	0/0	0|0	0/0	0|0	0|0	1/1	0/0	0|0	0/0	0|0	0|0	0/0	0|0	./.	0/0	0/0	./.	0|0	0/0	0/0	0|0	./.	0/0	0|0	0/0	0|0	0/0	0|0	0/0	.|.	0/0	0/0	0/0	.|.	0/0	0/0	0|0	0/0	0|0	./.	./.	0|0	0/0	0|0	0/0
Cq4B	12107351	Cq4B:12107351	G	C	2467.02	PASS	.	GT	0|0	0/0	0|0	.|.	0|0	0/0	0|0	0|0	0|0	0|0	0/0	0|0	0/0	0|0	0/0	0|0	0|0	0/0	0/0	0|0	0/0	0|0	0|1	0/0	0|0	./.	0/0	0/0	0/0	0|0	0/0	0/0	0|0	./.	0/0	0|0	./.	0|0	0/0	0|0	./.	0|0	0/0	0/0	0/0	0|0	0/0	0/0	0|0	0/0	0|0	0/0	0/0	0|0	0/0	0|0	0/0
Cq4B	12107760	Cq4B:12107760	T	C	30920.5	PASS	.	GT	.|.	0/0	0|0	.|.	0|0	0/0	0|0	.|.	0|0	0|0	0/0	.|.	0/0	0|0	0/0	0|0	0|0	0/0	0/0	0/1	0/0	.|.	0/1	./.	0|0	./.	0/0	0/0	0/0	0|0	0/0	0/0	0|0	0/0	0/0	0|0	0/0	0|0	0/0	.|.	0/0	0|0	./.	0/0	0/0	0|0	0/0	./.	0|0	./.	0|0	0/0	0/0	0|0	0/0	0|0	0/0
Cq4B	12129469	Cq4B:12129469	C	T	2008.93	PASS	.	GT	0|0	0/0	0|0	0|0	0|0	0/0	0|0	0|0	0|0	0|0	0/0	.|.	0/0	0|0	0/0	0|0	0|0	0/0	0/0	0/0	0/0	.|.	0/0	0/1	0|0	0/0	0/0	0/0	0/0	0|0	0/0	0/0	0|0	0/0	0/0	0|0	0/0	0|0	./.	0|0	0/0	0|0	0/0	0/0	0/0	0|0	0/0	0/0	0|0	0/0	0|0	0/0	0/0	0|0	0/0	0|0	./.
Cq4B	12175064	Cq4B:12175064	G	A	210364	PASS	.	GT	0|1	1/1	0|0	.|.	1|1	1/1	0|1	1|1	.|.	1|1	0|1	0|0	1/1	1|1	./.	1|1	1|1	1/1	1/1	./.	0/0	.|.	1/1	1/1	1|1	1/1	./.	1/1	./.	.|.	0|1	1/1	1|1	1/1	1/1	0|0	0/0	1|1	0|1	0|1	./.	1|1	0/0	1/1	1/1	0|0	1/1	0|1	0|1	0/0	.|.	0|1	0/0	0|1	./.	1|1	0|1
Cq4B	12175229	Cq4B:12175229	C	A	901.58	PASS	.	GT	0|0	0/0	.|.	.|.	0|0	0/0	0|0	0|0	0|0	0|0	0|0	0|0	0/0	.|.	0/1	0|0	0|0	0/0	0/0	0/0	0/0	0|0	0/0	0/0	0|0	./.	0/0	0/0	0/0	.|.	0|0	0/0	0|0	0/0	0/0	0|0	./.	0|0	0|0	0|0	./.	0|0	0/0	./.	0/0	0|0	0/0	0|0	0|0	0/0	0|0	0|0	0/0	0|0	0/0	0|0	0|0
Cq4B	12187631	Cq4B:12187631	T	C	111.09	PASS	.	GT	0|0	0/0	0|0	0|0	0|0	0/0	0|0	0|0	0|0	0|0	0|0	0|0	0/0	0|0	0/0	0|0	0|0	0/0	0/0	0/0	0/0	0|0	0/0	0/0	0|0	0/0	0/0	0/0	0/0	0|0	0|0	0/0	0|0	0/0	0/0	0|0	0/0	0|0	0|0	0|0	0/0	0|0	0/0	0/0	0/0	0|0	0/0	0|0	.|.	0/0	.|.	0|0	0/0	0|0	0/0	0|0	0/1
Cq4B	12190849	Cq4B:12190849	A	G	230889	PASS	.	GT	1|1	1/1	.|.	1|1	1|1	1/1	1|1	1|1	1|1	.|.	1|1	1|1	1/1	1|1	./.	1|1	1|1	./.	1/1	./.	1/1	0|0	1/1	1/1	1|1	1/1	./.	0/1	1/1	1|1	1|1	1/1	1|1	1/1	1/1	1|1	1/1	1|1	1|1	0|0	1/1	1|1	1/1	1/1	1/1	0|0	1/1	1|1	1|1	0/0	.|.	1|1	1/1	1|1	./.	1|1	./.
Cq4B	12224756	Cq4B:12224756	C	T	72256	PASS	.	GT	1|1	./.	0|0	1|1	0|0	1/1	0|0	1|1	0|0	1|1	1|1	0|0	1/1	1|1	./.	1|1	1|1	0/0	0/0	0/0	0/0	0|0	./.	0/1	0/1	./.	1/1	0/0	0/0	1|1	0|0	1/1	1|1	./.	0/1	0|0	0/0	1|1	1|1	.|.	0/0	1|1	./.	1/1	1/1	0|0	0/1	0|0	1|1	0/0	1|1	0/1	0/0	.|.	./.	0/1	0/0
Cq4B	12253809	Cq4B:12253809	C	T	745.51	PASS	.	GT	0|0	0/0	0|0	0|0	0|0	0/0	0|0	.|.	0|0	0|0	0|0	0|0	0/0	.|.	./.	0|0	0|0	0/0	0/0	./.	0/0	0|0	0/0	0/0	0/0	./.	0/0	0/0	0/0	0|0	0|0	0/0	0|0	./.	0/1	0|0	0/0	0|0	0|0	0|0	0/0	0|0	0/0	0/0	0/0	0|0	0/0	.|.	.|.	0/0	.|.	0/0	0/0	0|0	0/0	./.	0/0
Cq4B	12254090	Cq4B:12254090	C	T	1189.42	PASS	.	GT	0|0	0/0	0|0	.|.	0|0	0/0	0|0	0|0	0|0	0|0	0|0	.|.	0/0	0|0	0/0	0|0	0|0	0/0	0/0	0/0	0/0	0|0	./.	0/0	0/0	0/0	0/0	0/0	./.	0|0	0|0	0/0	0|0	0/0	0/0	0|0	0/1	0|0	0|0	0|0	0/0	0|0	0/0	./.	0/0	0|0	0/0	0|0	0|0	0/0	0|0	0/0	0/0	0|0	0/0	0/0	0/0
Cq4B	12264875	Cq4B:12264875	C	T	21660.8	PASS	.	GT	0|0	1/1	0|0	.|.	0|0	1/1	0|0	0|0	0|0	0|0	0|0	0|0	./.	0|0	0/0	0|0	0/1	0/0	0/0	0/0	0/0	0|0	0/0	0/0	1/1	./.	0/0	0/0	./.	1|1	0|0	0/0	0|0	./.	0/0	0|0	./.	0|0	1|1	.|.	0/0	1|1	0/0	0/0	./.	0|0	./.	0|0	0|0	0/0	.|.	0/1	0/0	1|1	0/0	1/1	./.
Cq4B	12298117	Cq4B:12298117	T	C	19691.5	PASS	.	GT	0|0	0/0	0|0	.|.	0|0	0/0	0|0	0|0	0|0	.|.	0|0	0|0	0/0	0|0	./.	0|0	0/0	0/0	1/1	0/0	0/0	0|0	./.	0/1	0/0	0/0	0/0	0/1	0/0	.|.	0|0	0/0	0|0	./.	0/0	0|0	0/0	0|0	0|0	.|.	1/1	0|0	0/0	0/0	0/0	0|0	0/0	0|0	0|0	0/0	0|0	0/0	0/0	0|0	0/0	0/0	0/0
Cq4B	12374381	Cq4B:12374381	C	T	10804.4	PASS	.	GT	0|0	0/0	1|1	.|.	0|0	0/0	0|0	0|0	.|.	0|0	0|0	.|.	0/0	0|0	0/0	0|0	0/0	0/0	0/0	0/0	0/0	0|0	0/0	0/0	0/0	./.	0/0	0/0	0/0	0|0	.|.	0/0	0|0	0/0	0/1	0|0	0/0	0|0	0|0	.|.	./.	0|0	0/0	0/0	0/1	0|0	0/0	0|0	0|0	0/0	0|0	0/0	0/0	0|0	0/0	0/0	0/0
Cq4B	12403934	Cq4B:12403934	C	A,*	113292	PASS	.	GT	0|0	1/1	0|0	.|.	0|0	1/1	0/2	0|0	1|1	1|1	0|0	1|1	1/1	0|0	0/1	0/1	./.	0/0	0/0	1/2	1/2	.|.	1/1	0|1	1/1	1/1	0/0	0/0	0/0	.|.	1|1	0/1	0|0	1/1	0|1	1/2	1/1	1|1	1|1	.|.	0/0	1|1	1/2	0/0	1/1	0|0	0/0	0/1	0|0	0/0	.|.	1/1	1/1	.|.	./.	./.	0/0
Cq4B	12409686	Cq4B:12409686	T	A	188619	PASS	.	GT	1|1	1/1	1|1	1|1	0|0	1/1	0/0	1|1	1|1	0/1	1|1	1|1	1/1	1|1	0/1	1/1	0/1	0/0	0/0	1/1	1/1	0|0	1/1	0/1	1/1	1/1	1/1	0/0	0/0	1|1	1|1	1/1	1|1	./.	1|1	1/1	1/1	1|1	1|1	0|0	0/0	1|1	0/1	1/1	1/1	0|0	1/1	1/1	1|1	0/0	.|.	1/1	1/1	1|1	./.	1/1	0/0
Cq4B	12410726	Cq4B:12410726	A	T	2188.06	PASS	.	GT	0|0	0/0	.|.	.|.	0|0	0/0	0/0	0|0	0|0	./.	0|0	0|0	0/0	0|0	0/0	0/0	0/0	0/0	0/0	0/0	0/0	0|0	0/0	./.	0/0	./.	0/0	0/0	./.	0|0	0|0	0/0	1|1	0/0	0|0	0/0	0/0	0|0	0|0	0|0	0/0	0|0	0/0	0/0	0/0	.|.	0/0	0/0	.|.	0/0	0|0	./.	0/0	0|0	./.	./.	0/0
Cq4B	12437368	Cq4B:12437368	A	G	217.99	PASS	.	GT	0|0	0/0	0|0	.|.	0|0	0/0	0/0	0|0	0|0	0/0	0|0	0|0	0/0	0|0	0/0	0/0	0/0	0/0	0/0	0/0	0/0	0|0	./.	0/0	0/0	0/0	0/0	0/0	0/0	0|0	0|0	0/0	.|.	0/0	0|0	0/0	0/0	0|0	0|0	0|0	./.	0|0	0/1	0/0	0/0	0|0	0/0	0/0	0|0	0/0	.|.	0/0	0/0	0|0	./.	./.	0/0
Cq4B	12437496	Cq4B:12437496	C	T	120.06	PASS	.	GT	0|0	0/0	0|0	0|0	0|0	0/0	0/0	.|.	0|0	0/0	0|0	0|0	0/0	0|0	0/0	0/0	0/0	0/0	0/0	./.	0/0	0|0	0/0	0/0	0/0	./.	0/1	0/0	0/0	.|.	0|0	0/0	.|.	0/0	0|0	0/0	0/0	0|0	0|0	0|0	0/0	0|0	0/0	0/0	./.	0|0	0/0	0/0	0|0	0/0	0|0	0/0	0/0	0|0	./.	./.	0/0
Cq4B	12471720	Cq4B:12471720	C	T	1055.31	PASS	.	GT	0|0	./.	0|0	0|0	0|0	0/0	0/0	0|0	0|0	0/0	0|0	0|0	0/0	0|0	0/0	0/0	0/0	0/0	0/0	./.	0/0	0|0	0/0	0/0	0/0	0/0	0/0	0/0	1/1	0|0	0|0	0/0	0|0	0/0	0|0	0/0	0/0	0|0	0|0	0|0	0/0	0|0	0/0	0/0	0/0	0|0	0/0	0/0	0|0	0/0	0|0	0/0	0/0	0|0	./.	0/0	0/0
Cq4B	12474627	Cq4B:12474627	G	A	2189.77	PASS	.	GT	.|.	0/0	0|0	0|0	0|0	0/0	0/0	0|0	0|0	0/0	0|0	0|0	0/0	0|0	0/0	0/0	0/0	0/0	0/0	0/0	0/0	0|0	0/0	0/0	./.	./.	./.	0/0	./.	0|0	0|0	0/0	0|0	0/1	0|0	0/0	0/0	0|0	.|.	0|0	0/0	0|0	0/0	./.	0/0	0|0	0/0	0/0	0|0	0/0	0|0	0/0	0/0	0|0	./.	0/0	0/0
Cq4B	12517674	Cq4B:12517674	T	A	208095	PASS	.	GT	1|1	1/1	1|1	1|1	1|1	1/1	1/1	1|1	1|1	./.	1|1	1|1	1/1	1|1	0/0	1/1	1/1	1/1	0/0	1/1	1/1	0|0	1/1	0/1	./.	1/1	1/1	0/0	1/1	.|.	1|1	0/1	1|1	1/1	1|1	1/1	1/1	1|1	.|.	.|.	0/0	1|1	1/1	1/1	1/1	.|.	1/1	0/1	.|.	1/1	1|1	1/1	1/1	1|1	./.	1/1	0/0
Cq4B	12522245	Cq4B:12522245	G	A	106636	PASS	.	GT	0|0	0/1	0|0	1|1	1|1	1/1	1/1	0|0	1|1	1/1	0|0	1|1	1/1	0|0	./.	1/1	0/1	1/1	0/0	./.	1/1	0|0	1/1	./.	1/1	1/1	0/0	0/0	./.	1|1	.|.	0/1	0|0	1/1	0/1	1/1	1/1	1|1	0/1	0|0	./.	1|1	1/1	0/1	0/1	0|0	0/0	0/0	.|.	1/1	.|.	0/1	0/1	0/1	1/1	./.	./.
Cq4B	12533720	Cq4B:12533720	G	A	57594.6	PASS	.	GT	1|1	0/0	1|1	.|.	0|0	0/1	0/0	0/1	0|0	0/0	1|1	0|0	0/0	.|.	./.	0/0	0/0	0/0	0/0	0/1	0/0	.|.	./.	0/0	0/0	0/1	1/1	0/0	0/0	0|0	0|0	0/0	1|1	./.	0/1	0/0	0/0	.|.	1/1	.|.	./.	0|0	0/0	1/1	0/0	.|.	1/1	0/1	1|1	./.	0/1	0/0	1/1	0/0	0/0	0/0	0/0
Cq4B	12534456	Cq4B:12534456	T	G	79860.4	PASS	.	GT	0|1	0/1	0|0	0|1	.|.	0|1	0/0	0|1	0|0	0|1	0/1	0|1	0|1	0|1	0/0	0/1	0|1	0/0	0/0	0/0	0|1	0|1	0|1	0/0	0|1	0/0	0|1	0/0	0/0	0|1	0|1	0|1	0|1	0/0	0|1	0|1	0|1	0|1	0|1	.|.	./.	.|.	0/1	0|1	0|1	.|.	0|1	0|1	0/1	0/0	0/1	0|1	0/0	0/1	./.	0|1	./.
Cq4B	12534534	Cq4B:12534534	G	C	30347.9	PASS	.	GT	0|1	0/0	0|0	0|0	0|0	0|1	0/0	.|.	0|0	0|0	0|1	0|1	0|0	0|1	0/0	0/0	0|0	0/0	0/0	0/0	0|1	0|0	0|1	0/0	0|1	./.	0|0	0/0	./.	0|0	0|1	0|1	.|.	0/0	0|0	0|1	0|1	0|0	0|1	.|.	./.	.|.	0|1	0|1	0|0	0|0	0|1	0|0	0/0	0/0	0/0	0|1	0/0	0|1	./.	0|1	0/0
Cq4B	12548544	Cq4B:12548544	T	A	17508.3	PASS	.	GT	.|.	./.	.|.	0|0	0|0	0|0	0/0	0|0	.|.	0|0	.|.	.|.	0|0	0|0	0/0	0/0	0|0	0/0	0/0	0/0	0|0	0/1	0|0	0/1	0|0	0/0	.|.	0/0	./.	0|0	0|0	.|.	0|0	./.	0|0	0|0	0|0	0|0	0|0	0|0	0/0	0|0	0|0	0|0	0|0	1|1	0|0	0|0	0/0	0/0	0/0	0|0	0/0	0|0	0/0	0|0	./.
Cq4B	12549323	Cq4B:12549323	C	T	6578.17	PASS	.	GT	0|0	0/0	0|0	0|0	.|.	0|0	0/0	0|0	0|0	.|.	0|0	0|0	.|.	0|0	0/0	0/0	0|0	0/0	./.	0/0	0|0	0/0	0|0	0/0	0|0	./.	0|0	0/0	0/0	0|0	.|.	0|0	0|0	0/0	0|0	0|0	0|0	0|0	0|0	.|.	0/0	0|0	0|0	0|0	0|0	.|.	0|0	0|0	0/0	0/0	./.	0|0	1/1	0|0	0/0	0|0	0/0
Cq4B	12550523	Cq4B:12550523	T	C	1389.78	PASS	.	GT	0|0	0/0	0|0	.|.	0|0	0|0	0/0	0|0	0|0	0|0	0|0	0|0	0|0	0|0	0/0	0/0	0|0	0/0	0/0	0/0	.|.	0/0	.|.	0/0	0|0	0/0	.|.	0/0	0/0	0|0	0|0	0|0	0|0	./.	0|0	0|0	.|.	0|0	1|1	.|.	0/0	0|0	0|0	0|0	0|0	0|0	.|.	0|0	./.	0/0	./.	0|0	0/0	.|.	0/0	0|0	0/0
Cq4B	12553128	Cq4B:12553128	A	T	142159	PASS	.	GT	1|1	0/0	1|1	0|0	1|1	0|0	./.	1|1	0|1	0|0	1|1	.|.	0|0	1|1	0/0	0/0	0|0	1/1	0/0	0/0	0|0	0/0	0|0	0/0	0|0	./.	1|1	0/0	1/1	.|.	0|0	.|.	1|1	0/0	0|1	0|0	.|.	0|0	.|.	0|0	0/0	0|0	.|.	0|1	0|0	0|0	1|1	0|1	1/1	1/1	./.	0|0	1/1	.|.	./.	0|0	0|1
Cq4B	12560134	Cq4B:12560134	G	C	54181.8	PASS	.	GT	0|0	0/0	0|0	.|.	1|1	0|0	1/1	0|0	0|0	.|.	0|0	0|0	0|0	.|.	./.	0/0	0|0	0/1	./.	1/1	0/1	0/0	0|0	0/0	.|.	./.	.|.	0/0	1/1	0|0	1|1	0|0	0|0	0/0	0|0	0|0	0|0	0|0	0|0	0|0	0/0	.|.	0|0	0|0	0|0	.|.	0|0	0/1	0/0	./.	0/0	0|0	0/0	0|0	0/0	0|0	0|0
Cq4B	12569531	Cq4B:12569531	G	T	25249.5	PASS	.	GT	0|0	0/0	0|0	0|0	1|1	0|0	1/1	0|0	0|0	0|0	0|0	0|0	0|0	0|0	0/0	0/0	0|0	1/1	0/0	0/0	0/0	0/0	0|0	0/0	0|0	0/0	0|0	0/0	1/1	0|0	0|0	0|0	0|0	0/0	0|0	0|0	0|0	0|0	0|0	.|.	0/0	0|0	0|0	0|0	.|.	0|0	0|0	0/0	0/0	0/1	./.	0|0	0/0	0|0	0/0	0|0	0|0
Cq4B	12576477	Cq4B:12576477	G	T	259.15	PASS	.	GT	0|0	0/0	0|0	0|0	0|0	.|.	0/0	0|0	0|0	.|.	0|0	0|1	0|0	0|0	0/0	0/0	0|0	0/0	0/0	0/0	0/0	0/0	0|0	0/0	.|.	./.	0|0	0/0	./.	0|0	.|.	0|0	0|0	0/0	0|0	0|0	0|0	0|0	0|0	.|.	./.	0|0	0|0	0|0	0|0	0|0	0|0	0/0	0/0	0/0	0/0	0|0	0/0	.|.	./.	0|0	0|0
Cq4B	12577331	Cq4B:12577331	C	T	1294.63	PASS	.	GT	0|0	0/0	.|.	.|.	0|0	.|.	0/0	0|0	0|0	0|0	0|0	0|0	0|0	0|0	0/0	0/0	0|0	0/0	./.	0/0	0/0	0/0	0|0	0/0	0|0	./.	.|.	0/0	./.	0|0	.|.	0|0	0|0	0/0	0|0	0|0	0|0	0|0	0|0	0/1	0/0	0|0	0|0	0|0	0|0	0|0	0|0	0/0	0/0	0/0	0/0	0|0	0/0	0|0	0/0	0|0	.|.
Cq4B	12583687	Cq4B:12583687	G	A	1828.59	PASS	.	GT	0/1	0/0	0|0	.|.	0|0	.|.	0/0	0|0	0|0	0|0	0|0	0|0	0|0	0|0	0/0	0/0	0|0	0/0	0/0	./.	0/0	0/0	0|0	0/0	0|0	./.	0|0	0/0	0/0	0|0	.|.	.|.	0|0	0/0	0|0	0|0	0|0	0|0	0|1	./.	0/0	0|0	0|0	0|0	0|0	0|0	.|.	0/0	0/0	0/0	0/0	0|0	./.	0|0	./.	.|.	0|0
Cq4B	12596846	Cq4B:12596846	G	T	5943.96	PASS	.	GT	0/0	1/1	0|0	.|.	0|0	0|0	0/0	.|.	0|0	0|0	0|0	0|0	.|.	0|0	0/0	0/0	0|0	0/0	0/0	0/0	0/0	./.	0|0	0/0	0|0	./.	0|0	0/0	0/0	0|0	.|.	1|1	0|0	0/0	0|0	0|0	0|0	0|0	0|0	./.	0/0	1|1	0|0	0|0	0|0	0|0	0|0	0/0	0/0	0/0	0/0	1|1	./.	.|.	0/0	0|0	0|0
Cq4B	12618411	Cq4B:12618411	G	T	1415.44	PASS	.	GT	0/0	0/0	0|0	0|0	0|0	0|0	0/0	0|0	0|0	0|0	0|0	0|0	0|0	0|0	./.	0/0	0|0	0/0	0/0	0/0	0/0	./.	.|.	0/0	0|0	./.	.|.	0/0	./.	0|0	0|0	.|.	0|0	0/0	0|0	0|0	1|1	0|0	0|0	./.	0/0	0|0	0|0	0|0	0|0	0|0	0|0	0/0	0/0	0/0	./.	0|0	0/0	0|0	./.	0|0	0|0
Cq4B	12626946	Cq4B:12626946	G	A	41197.4	PASS	.	GT	0/0	0/0	1|1	.|.	0|0	0|0	0/0	0|0	0|0	0|0	0|0	0|0	0|0	0|0	0/0	0/0	0|0	0/0	0/0	0/0	0/0	0/0	.|.	0/0	0|0	./.	.|.	0/0	./.	.|.	0|0	.|.	.|.	0/0	0/1	0|0	0|0	1|1	0|0	0/0	0/0	0|0	0|0	.|.	0|0	0|0	.|.	0/0	./.	0|1	0/0	0|0	0/0	0|0	0/0	0|0	0|0
Cq4B	12626964	Cq4B:12626964	C	A	22872.1	PASS	.	GT	0/0	0/0	0|0	.|.	0|0	0|0	0/0	0|0	0|0	0|0	0|0	0|0	0|0	0|0	0/0	0/0	0|0	0/0	0/0	0/0	0/0	0/0	.|.	0/0	0|0	./.	0|0	0/0	./.	.|.	0|0	.|.	0|0	0/0	0/0	0|0	.|.	1|1	0|0	0/0	0/0	0|0	0|0	.|.	0|0	0|0	0|0	0/0	./.	0|1	./.	0|0	0/0	0|0	0/0	.|.	0|0
Cq4B	12631962	Cq4B:12631962	C	A	202.6	PASS	.	GT	0/0	0/0	0|0	.|.	0|0	0|0	0/0	.|.	0|0	0|0	0|0	0|0	.|.	0|0	0/1	0/0	0|0	0/0	0/0	0/0	0/0	0/0	0|0	0/0	0|0	0/0	0|0	0/0	./.	0|0	.|.	0|0	0|0	./.	0/0	0|0	0|0	0|0	0|0	./.	0/0	0|0	0|0	0|0	0|0	0|0	0|0	0/0	0/0	0|0	./.	0|0	0/0	0|0	./.	0|0	0|0
Cq4B	12644224	Cq4B:12644224	C	A	84525.6	PASS	.	GT	1/1	0/0	.|.	1|1	0|0	.|.	0/0	1|1	0|0	1|1	1|1	0|0	0|0	.|.	0/0	0/0	1|1	0/0	./.	0/0	0/0	0/0	1|1	0/0	1|1	0/0	1|1	0/0	0/0	1|1	0|0	0|0	1|1	./.	1/1	0|0	0|0	1|1	1|1	./.	./.	0|0	0|0	1|1	1|1	0|0	1|1	0/1	./.	0|0	1/1	0|0	0/0	1|1	./.	.|.	0|0
Cq4B	12703183	Cq4B:12703183	G	A	30.5	PASS	.	GT	0/0	0/0	0|0	.|.	0|0	0|0	0/0	0|0	0|0	0|0	0|0	.|.	0|0	0|0	0/0	0/0	0|0	0/0	0/0	0/0	0/0	0/0	0|0	0/0	0|0	0/0	0|0	./.	0/0	.|.	0|0	0|0	0|0	0/0	0/0	0|0	.|.	0|0	0|0	0/0	0/0	0|0	0|0	0|0	0|0	0|0	0|0	0/0	0|1	0|0	./.	0|0	0/0	0|0	./.	0|0	0|0
Cq4B	12716535	Cq4B:12716535	T	A	19485.8	PASS	.	GT	0|1	./.	0|0	0|0	0|0	0|0	0/0	0|0	0|0	0|0	0|1	0|0	0|1	0|1	./.	0|1	0|0	0/0	0/0	./.	0/0	0/0	0|1	0|1	0|1	./.	0|0	0/0	./.	0|1	0|0	.|.	0|1	0/0	0|1	0|0	0|0	0|0	0|0	./.	0/0	.|.	0|0	0|0	0|0	.|.	0|1	0/0	.|.	0|0	0|1	0|0	./.	0|0	0/0	0|0	0|0
Cq4B	12716543	Cq4B:12716543	T	C	30226.8	PASS	.	GT	0|1	./.	0/1	0/1	0|0	0|0	0/0	0|0	0/1	0/1	0|1	0/1	0|1	0|1	./.	0|1	0|0	0/0	0/0	./.	0/1	0/1	0|1	0|1	0|1	./.	0|0	0/0	./.	0|1	0/1	.|.	0|1	0/0	0|1	0/1	0|0	0|0	0|0	./.	0/0	.|.	0/1	0/1	0/1	.|.	0|1	0/0	.|.	0|0	0|1	0/1	./.	0/1	0/1	0|0	0|0
Cq4B	12731170	Cq4B:12731170	G	T	53578.7	PASS	.	GT	1|1	0/0	0/0	1/1	0|0	1|1	0/0	1|1	1/1	1/1	.|.	1/1	0|0	1|1	0/0	0|0	1|1	0/0	0/0	0/0	1/1	0/0	0|0	0|0	1|1	0/0	.|.	0/0	0/0	.|.	0/0	.|.	.|.	0/1	0/1	1/1	1|1	0|0	1|1	./.	0/0	0|0	1/1	1/1	1/1	0|0	0/1	0/1	0|0	.|.	.|.	0/0	0/0	0/1	./.	0/1	0|0
Cq4B	12735526	Cq4B:12735526	C	G	2284.03	PASS	.	GT	0|0	0/0	0/0	./.	.|.	.|.	0/0	0|0	0/0	./.	0|0	0/0	0|0	0|0	0/0	0|0	0|0	0/0	0/0	0/0	0/0	0/0	.|.	0/1	0|0	./.	0|0	0/0	0/0	0|0	0/0	0|0	0|0	0/0	0/0	0/0	0|0	0|0	0|0	./.	0/0	0|0	0/0	0/0	0/0	0|0	0/0	0/0	0|0	0|0	.|.	0/0	0/0	0/0	./.	./.	0|0
Cq4B	12736495	Cq4B:12736495	T	G	34607.2	PASS	.	GT	.|.	0/0	0/0	0/0	0|0	0|0	0/0	0|0	1/1	0/0	0|0	1/1	0|0	0|0	0/0	0|0	0|0	0/0	0/0	0/0	1/1	0/0	.|.	0/1	0|0	0/0	0|0	0/0	0/0	.|.	0/0	0|0	0|0	0/0	0/0	1/1	0/1	0|0	.|.	0/0	0/0	0|0	./.	./.	0/0	0|0	0/0	./.	.|.	0|0	.|.	./.	0/0	0/0	1/1	./.	0|0
Cq4B	12752446	Cq4B:12752446	A	T	1283.14	PASS	.	GT	0|0	0/0	0/0	./.	0|0	0|0	0/0	0|0	0/0	0/0	0|0	0/0	0|0	0|0	0/0	0|0	0|1	0/0	0/0	0/0	0/0	./.	0|0	0/0	0|0	./.	0|0	0/0	0/0	.|.	0/0	0|0	0|0	0/0	0/0	0/0	0/0	0|0	0|0	./.	0/0	0|0	0/0	0/0	./.	0|0	0/0	0/0	0|0	0|0	.|.	0/0	0/0	0/0	./.	./.	0|0
Cq4B	12752734	Cq4B:12752734	G	A	19407.5	PASS	.	GT	0|0	0/0	1/1	0/0	0|0	0|0	0/0	0|0	0/0	0/0	0|0	0/0	0|0	0|0	0/0	0|0	0|0	0/0	0/0	0/0	0/0	./.	0|0	0/0	0|0	0/0	0|0	0/0	0/0	0|0	0/0	0|0	1|1	0/0	0/1	0/0	0/0	0|0	0|0	0/0	./.	0|0	0/0	0/0	0/0	0|0	0/1	0/0	0|0	0|0	.|.	0/0	0/0	0/1	./.	0/0	0|0
Cq4B	12753028	Cq4B:12753028	A	G	127019	PASS	.	GT	0|0	1/1	1/1	0/0	0|0	0|0	0/0	0|0	1/1	0/1	0|0	1/1	0|0	0|0	./.	0|0	0|0	0/0	0/0	1/1	1/1	./.	1|1	0/0	0|0	1/1	.|.	0/1	./.	.|.	1/1	1|1	1|1	0/0	0/1	1/1	1/1	1|1	0|0	./.	0/0	1|1	1/1	0/0	0/0	0|0	0/1	0/1	1|1	0|0	.|.	1/1	1/1	0/0	./.	./.	0|0
Cq4B	12758178	Cq4B:12758178	T	G	6238.23	PASS	.	GT	0|0	0/0	0/0	./.	0|0	0|0	./.	0|0	0/0	0/0	.|.	0/0	0|0	0|0	./.	0|0	0|0	0/0	0/0	0/1	0/0	0/0	0|0	0/0	0|0	1/1	0|0	0/0	0/0	0|0	0/0	0|0	0|0	0/0	0/1	0/0	0/0	0|0	0|0	0/0	0/0	0|0	0/0	0/0	0/0	0|0	./.	0/0	0|0	0|0	0|0	0/0	0/0	./.	./.	0/0	0|0
Cq4B	12763063	Cq4B:12763063	G	A	125.95	PASS	.	GT	0|0	0/0	0/0	0/0	0|0	0|0	0/0	0|0	0/0	0/0	0|0	0/0	0|0	0|0	0/0	0|0	0|0	0/0	0/0	0/0	0/0	0/0	0/1	0/0	0|0	./.	0|0	0/0	0/0	0|0	0/0	.|.	0|0	0/0	0/0	0/0	0/0	0|0	0|0	./.	0/0	0|0	0/0	0/0	0/0	0|0	0/0	0/0	.|.	0|0	0|0	0/0	0/0	0/0	./.	./.	0|0
Cq4B	12790801	Cq4B:12790801	G	A	1613.32	PASS	.	GT	0/1	0/0	./.	0/0	0|0	0|0	0/0	0|0	0/0	0/0	0/1	./.	0|0	0|0	./.	0|0	0|0	0/0	./.	0/0	0/0	0/0	./.	0/0	0|0	./.	0|0	0/0	0/0	0|0	0/0	.|.	0|0	0/0	0/0	0/0	0/0	0|0	0|0	./.	0/0	0|1	./.	0/1	0/0	0|0	0/0	0/0	0|0	0|0	0|0	./.	0/0	0/1	./.	0/0	0|0
Cq4B	12792831	Cq4B:12792831	G	A	258.5	PASS	.	GT	0/0	0/0	./.	0/0	0|0	1|1	0/0	0|0	0/0	0/0	0/0	0/0	0|0	.|.	./.	0|0	0|0	0/0	0/0	0/0	0/0	0/0	./.	0/0	.|.	./.	0|0	0/0	0/0	.|.	0/0	0|0	0|0	0/0	0/0	0/0	0/0	0|0	0|0	0/0	0/0	0|0	0/0	./.	0/0	0|0	0/0	0/0	.|.	0|0	.|.	0/0	0/0	0/0	./.	0/0	0|0
Cq4B	12795283	Cq4B:12795283	C	T	7872.23	PASS	.	GT	0/0	0/0	0/0	./.	0|0	1|1	./.	0|0	0/0	0/0	0/0	./.	0|0	0|0	0/0	.|.	0/1	0/0	0/0	0/0	0/0	0/0	0/0	0/0	1|1	./.	0|0	0/0	0/0	.|.	0/0	0|0	1|1	0/0	0/0	0/0	0/0	0|0	0|0	./.	0/0	0|0	./.	0/0	0/0	.|.	1/1	0/0	.|.	0|0	0|0	0/0	0/0	0/0	./.	1/1	0|0
Cq4B	12844442	Cq4B:12844442	C	G	11994.6	PASS	.	GT	0/0	0/0	1/1	./.	0|0	.|.	0/0	0|0	0/0	0/0	0/0	0/0	0|0	0|0	0/0	0|0	0/0	0/0	0/0	0/0	0/1	0/0	0/0	0/0	.|.	0/0	.|.	0/0	0/0	0|0	0/0	0|0	0|0	0/0	0/1	0/0	0/0	0|0	0|0	./.	0/0	0|0	0/0	0/0	./.	0|0	0/0	./.	.|.	0|0	.|.	0/0	0/0	./.	0/0	./.	0|0
Cq4B	12867885	Cq4B:12867885	C	T	20042.1	PASS	.	GT	1/1	0/0	0/0	0/0	0|0	0|0	./.	0/1	0/0	1/1	1/1	0/0	0|0	0|0	0/0	.|.	0/0	0/0	0/0	0/0	0/0	./.	0/0	0/0	0|0	0/0	0|0	0/0	0/0	0|0	0/0	.|.	0|0	1/1	0/1	0/0	0/0	0|0	0|0	./.	0/0	0|0	0/0	./.	./.	0|0	0/0	0/1	0|0	0|0	0|0	./.	0/0	0/0	./.	./.	0/1
Cq4B	12868353	Cq4B:12868353	A	G	172238	PASS	.	GT	1/1	0/0	./.	1/1	0|0	1|1	0/0	0/1	1/1	1/1	1/1	0/1	0|0	0|0	./.	1|1	0/1	0/0	0/0	1/1	1/1	0/0	./.	0/0	1|1	./.	1|1	0/0	0/0	.|.	1/1	0|0	1|1	1/1	1/1	1/1	1/1	1|1	1|1	./.	0/0	0|0	1/1	0/1	1/1	0|0	./.	0/1	.|.	0|0	.|.	0/0	1/1	1/1	./.	1/1	0/0
Cq4B	12869247	Cq4B:12869247	T	C	90962.6	PASS	.	GT	0/0	0/0	0/0	0/0	0|0	0|0	0/0	0/0	0/1	0/0	./.	0/1	0|0	0|0	0/0	0|0	0/0	0/0	0/0	1/1	1/1	0/0	1/1	0/0	.|.	1/1	0/1	0/0	0/0	.|.	0/1	0|0	0/1	0/0	0/0	1/1	1/1	1|1	0|0	./.	0/0	0|0	1/1	0/0	0/0	0|0	0/0	0/1	0|0	0|0	0|0	0/0	1/1	0/0	1/1	0/0	0/0
Cq4B	12876232	Cq4B:12876232	G	T	290.7	PASS	.	GT	./.	0/0	0/0	./.	.|.	0|0	./.	0/0	0/0	0/0	0/0	./.	0|0	0|0	./.	0|0	0/0	0/0	0/0	0/0	0/1	0/0	0/0	0/0	0|0	0/0	0/0	0/0	0/0	0|0	0/0	0|0	0/0	0/0	0/0	0/0	0/0	0|0	0|0	./.	0/0	0|0	0/0	0/0	0/0	0|0	0/0	0/0	.|.	0|0	.|.	0/0	0/0	0/0	0/0	./.	0/0
Cq4B	12890972	Cq4B:12890972	A	T	1918.85	PASS	.	GT	0/0	0/0	0/0	./.	0|0	0|0	0/0	0/0	0/0	0/0	0/0	0/0	0|0	0|0	0/0	0|0	0/0	0/0	0/0	0/0	0/0	0/0	0/0	0/0	0|0	0/0	0/0	0/0	0/0	0|0	0/0	0|0	0/0	./.	0/0	0/0	0/0	0|0	0|0	0/0	0/0	0|0	0/0	0/0	0/0	0|0	0/0	0/0	0|0	0|0	0|0	0/0	0/0	0/0	0/0	0/1	0/0
Cq4B	12896569	Cq4B:12896569	T	C	4076.79	PASS	.	GT	0/0	0/0	0/0	./.	0|0	0|0	./.	0/0	0/0	0/0	0/0	0/1	.|.	0|0	0/0	0|0	0/0	0/0	0/0	0/0	0/0	./.	0/0	0/0	0|0	./.	0/0	0/0	0/0	0|0	0/0	0|0	0/1	./.	0/0	0/0	0/0	0|0	.|.	./.	0/0	0|0	0/1	0/0	0/0	0|0	0/0	0/0	.|.	0|0	0|0	0/0	0/0	0/0	0/0	0/0	./.
Cq4B	12896651	Cq4B:12896651	G	A	7594.32	PASS	.	GT	0/0	0/0	0/0	./.	.|.	0|0	./.	0/1	0/0	./.	0/0	0/1	0/1	0|0	0/0	0|0	0/0	0/0	0/0	0/1	0/0	0/0	0/1	0/1	0|0	./.	0/1	0/0	0/0	0|0	0/0	0|0	0/1	./.	0/0	0/1	0/1	0|0	0|0	./.	0/0	0|0	0/1	./.	0/0	0|0	0/0	0/0	.|.	0|0	0/1	0/0	0/0	0/0	0/1	0/1	0/0
Cq4B	12900830	Cq4B:12900830	A	T	1954.51	PASS	.	GT	0/0	0/0	./.	0/0	0|0	0|0	0/0	0/0	0/0	0/0	0/0	0/0	0/0	0|0	0/0	0|0	0/0	0/0	0/0	0/0	0/0	0/0	0/0	0/0	0|0	./.	0/0	./.	1/1	0|0	0/0	0|0	./.	./.	0/0	0/0	0/0	0|0	0|0	0/0	./.	0|0	0/0	0/0	0/0	0|0	0/0	0/0	0|0	0|0	0/0	0/0	0/0	0/0	./.	./.	0/0
Cq4B	12902141	Cq4B:12902141	C	T	21752.6	PASS	.	GT	./.	0/0	0/0	0/0	1|1	0|0	1/1	0/0	0/0	0/0	0/0	0/0	0/0	0|0	0/0	0|0	0/0	1/1	0/0	0/0	0/0	0/0	0/0	0/0	0|0	0/0	0/0	0/0	0/0	0|0	0/0	0|0	0/0	0/0	0/0	0/0	0/0	0|0	0|0	./.	0/0	0|0	0/0	0/0	0/0	0|0	0/0	0/0	0|0	1|1	0/0	0/0	0/0	0/0	0/0	0/0	0/0
Cq4B	12903769	Cq4B:12903769	C	A	33463.7	PASS	.	GT	0/0	1/1	0/0	0/0	0|0	0|0	0/0	0/0	0/0	0/0	0/0	0/0	0/0	1|1	0/0	0|0	0/0	0/0	0/0	0/0	0/0	0/0	0/0	0/0	0|0	./.	0/0	0/0	0/0	0|0	1/1	1|1	./.	./.	0/0	0/0	0/0	0|0	0|0	./.	0/0	1|1	0/0	0/0	0/0	0|0	0/0	0/0	0|0	0|0	0/0	1/1	1/1	0/0	0/0	./.	0/0
Cq4B	12904803	Cq4B:12904803	G	A	456.66	PASS	.	GT	0/0	0/0	0/0	./.	0|0	0|0	./.	0/0	0/0	0/0	0/0	0/0	0/0	.|.	./.	.|.	0/0	0/0	0/0	0/0	0/0	0/0	0/0	0/0	0|0	./.	0/0	0/0	0/0	0|0	0/0	0|0	./.	0/0	0/0	0/0	0/0	0|0	.|.	./.	0/0	0|0	0/0	0/0	0/0	0|0	0/0	0/0	.|.	0|0	0/1	0/0	./.	0/0	0/0	0/0	0/0
Cq4B	12911642	Cq4B:12911642	A	G	215383	PASS	.	GT	1/1	1/1	1/1	./.	0|0	1|1	0/0	0/1	1/1	1/1	1/1	0|1	0/0	1|1	0/0	1|1	1/1	0/0	./.	0|1	1/1	1/1	0|1	0/0	1|1	1/1	./.	0/0	0/0	1|1	1/1	.|.	1/1	1/1	1/1	1/1	1/1	.|.	1|1	0/0	0/0	1|1	1/1	1/1	1/1	0|0	1/1	1/1	1|1	0|0	1/1	1/1	1/1	1/1	./.	1/1	0/0
Cq4B	12911648	Cq4B:12911648	G	A	10191.7	PASS	.	GT	0/0	1/1	0/0	./.	0|0	0|0	0/0	0/0	0/0	0/0	0/0	0|0	0/0	0|0	0/0	0|0	0/0	0/0	0/0	0|0	0/0	0/0	0|0	0/0	0|0	0/0	./.	0/0	0/0	0|0	0/0	.|.	0/0	0/0	0/0	0/0	0/0	0|0	0|0	0/0	0/0	.|.	0/0	0/0	0/0	0|0	0/0	0/0	0|0	0|0	0/0	1/1	0/0	0/0	0/0	0/0	0/0
Cq4B	12919407	Cq4B:12919407	C	A	3114.19	PASS	.	GT	0/0	./.	0/0	0/0	.|.	0|0	0/0	0/0	0/0	0/0	0/0	0|0	0/0	0|0	./.	0|0	0/0	./.	./.	0|0	0/0	0/0	0|0	0/0	0|0	./.	0/0	0/0	0/0	.|.	./.	0|0	0/0	0/0	0/0	0/0	0/0	0|0	0|0	./.	0/0	0|0	0/0	0/0	0|1	0|0	0/0	0/0	0|1	0|0	0/0	0/0	0/0	0/0	0/0	0/0	./.
Cq4B	12919801	Cq4B:12919801	T	A	136149	PASS	.	GT	0/1	1/1	0/1	0/1	0|0	0/1	./.	0/1	0/1	0/1	0/1	.|.	0/0	0/1	0/0	0/1	0/1	./.	./.	1|1	1/1	1/1	0/1	0/0	0/1	0/1	./.	0/0	0/0	0/1	1/1	0/1	0/0	0/1	0/1	1/1	1/1	1|1	0/1	0/0	./.	0/1	1/1	0/1	0/1	0|0	0/1	0/1	.|.	0|0	0/1	0/1	0/1	0/1	./.	0/1	./.
Cq4B	12920032	Cq4B:12920032	T	A	8395.43	PASS	.	GT	0/0	0/0	0/0	0/0	.|.	0/0	./.	0/0	0/0	./.	0/0	.|.	./.	0/1	./.	0/1	0/0	0/0	./.	0|0	0/0	0/0	0/1	0/0	0/1	0/0	0/0	0/0	./.	0/0	0/0	0/0	0/0	0/0	0/0	0/0	0/0	0|0	0/0	0/0	./.	0/0	0/0	0/0	./.	0|0	0/0	0/0	0|0	.|.	0/1	0/0	0/0	0/1	0/0	0/0	0/0
Cq4B	12925769	Cq4B:12925769	G	A	3236.88	PASS	.	GT	0/0	0/0	0/0	./.	0|0	0/0	0/0	0/0	0/0	0/0	0/0	0|0	0/0	./.	0/0	0/0	0/0	0/0	0/0	0|0	0/0	0/0	0/0	0/1	0/0	./.	0/0	0/0	0/0	0/0	0/0	0/0	0/0	0/0	0/0	0/0	0/0	0|0	0/0	./.	0/0	0/0	0/0	0/0	./.	0|0	0/0	0/0	0|0	0|0	0/0	0/0	0/0	0/0	0/0	0/0	0/0
Cq4B	12929543	Cq4B:12929543	G	A	101017	PASS	.	GT	0/0	1/1	0/0	./.	0|0	0/0	0/0	0/0	1/1	0/0	0/0	1|1	0/0	1/1	0/0	0/1	0/0	0/0	0/0	0/1	1/1	1/1	0/1	0/0	0/0	1/1	0/0	0/0	0/0	0/0	1/1	1/1	0/0	0/0	0/0	1/1	1/1	1|1	0/0	./.	./.	1/1	1/1	0/0	0/0	0|0	0/0	./.	.|.	0|0	./.	1/1	1/1	0/0	./.	0/0	0/0
Cq4B	12936284	Cq4B:12936284	C	A	67874	PASS	.	GT	1/1	0/0	0/1	1/1	.|.	0/1	0/0	1/1	0/0	1/1	1/1	0|0	0/0	0/0	0/0	1/1	1/1	0/0	./.	0/0	0/0	0/0	0/0	0/0	1/1	0/0	1/1	0/0	0/0	0/1	0/0	./.	1/1	1/1	1/1	0/0	./.	0|0	1/1	./.	./.	0/0	0/0	1/1	1/1	0|0	1/1	0/1	.|.	0|0	1/1	0/0	0/0	1/1	./.	1/1	0/0
Cq4B	12937193	Cq4B:12937193	C	T	13286.5	PASS	.	GT	0/0	0/0	0/0	./.	0|0	0/0	0/0	0/0	0/0	0/0	0/0	0|0	./.	0/0	0/0	0/0	0/0	0/0	0/0	0/0	0/0	0/0	0/0	0/0	0/0	./.	0/0	0/0	0/0	0/0	0/0	0/0	0/0	0/0	0/0	0/0	./.	0|0	0/0	./.	0/0	0/0	0/0	0/0	0/0	0|0	0/0	0/1	.|.	0|0	./.	0/0	0/0	0/0	./.	0/0	./.
Cq4B	12952644	Cq4B:12952644	A	G	5893.92	PASS	.	GT	0/0	0/0	0/0	0/0	0|0	0/0	./.	0/0	0/0	0/0	0/0	0|0	0/0	0/0	0/1	0/0	0/0	0/0	0/0	0/0	0/0	0/0	0/0	0/0	0/0	./.	0/0	./.	0/0	./.	0/0	0/0	0/0	0/0	0/0	0/0	0/0	0|0	0/0	./.	0/0	0/0	0/0	0/0	0/0	0|0	0/0	0/0	0|0	0|0	0/0	0/0	0/0	0/0	./.	0/0	0/0
Cq4B	12952656	Cq4B:12952656	G	A	254.8	PASS	.	GT	0/0	0/0	0/0	0/0	0|0	0/0	./.	0/0	0/0	0/0	0/0	0|0	0/0	0/0	0/0	0/0	0/0	0/0	0/0	0/0	0/0	0/0	0/0	0/0	0/0	./.	0/0	./.	0/0	./.	0/0	0/0	0/0	0/0	0/0	0/0	0/0	0|0	0/0	./.	0/0	0/0	0/0	0/0	0/0	0|0	0/0	0/0	0|0	0|0	0/0	0/0	1/1	0/0	./.	0/0	0/0
Cq4B	12960585	Cq4B:12960585	A	G	154643	PASS	.	GT	1/1	0/0	0/1	1/1	0|0	1/1	0/0	1/1	1/1	./.	1/1	1|1	0/0	0/0	0/0	./.	1/1	0/0	./.	1/1	1/1	1/1	1/1	0/0	1/1	./.	1/1	0/0	0/0	1/1	0/0	0/0	1/1	./.	1/1	1/1	1/1	1|1	1/1	0/0	./.	0/0	1/1	./.	1/1	0|0	1/1	1/1	1|1	0|0	./.	0/0	0/0	1/1	1/1	1/1	0/0
Cq4B	12961872	Cq4B:12961872	G	A	70081.7	PASS	.	GT	0/0	0/0	0/0	0/0	.|.	0/0	0/0	0/0	1/1	0/0	0/0	1|1	./.	0/0	0/0	./.	0/0	0/0	0/0	1/1	1/1	1/1	1/1	0/0	0/0	1/1	0/0	0/0	0/0	0/0	0/0	0/0	0/0	0/0	0/0	1/1	1/1	1|1	0/0	./.	0/0	0/0	1/1	0/0	0/0	0|0	0/0	0/1	.|.	0|0	0/0	0/0	0/0	0/0	1/1	0/0	0/0
Cq4B	12974209	Cq4B:12974209	G	A	18330.5	PASS	.	GT	0/0	0/0	1/1	0/0	0|0	0/0	0/0	0/0	0/0	0/0	0/0	0|0	./.	0/0	0/0	0/1	0/0	0/0	0/0	0/0	0/0	./.	0/0	0/0	0/0	0/0	0/0	0/0	0/0	0/1	0/0	0/0	0/0	0/0	0/1	0/0	0/0	0|0	0/0	./.	0/0	0/0	0/0	0/0	0/0	0|0	0/0	0/0	0|0	0|0	0/0	0/0	0/0	0/0	0/0	0/0	0/0
Cq4B	13069895	Cq4B:13069895	T	C	30.77	PASS	.	GT	0/0	0/0	0/0	./.	0|0	0/0	0/0	./.	0/0	0/0	./.	.|.	0|1	0/0	0/0	0/0	0/0	0/0	0/0	0/0	0/0	0/0	0/0	0/0	0/0	./.	0/0	0/0	0/0	0/0	0/0	0/0	0/0	0/0	./.	0/0	0/0	0|0	0/0	./.	0/0	0/0	0/0	0/0	0/0	0|0	0/0	0/0	0|0	0|0	0/0	0/0	0/0	0/0	./.	0/0	./.
Cq4B	13071208	Cq4B:13071208	G	T	42.37	PASS	.	GT	./.	0/0	0/0	./.	0|0	0/0	./.	0/0	0/0	0/0	0/0	.|.	0|0	0/0	./.	0/0	0/0	0/0	0/0	0/0	0/0	0/1	0/0	0/0	0/0	./.	0/0	0/0	0/0	0/0	0/0	0/0	0/0	0/0	0/0	0/0	0/0	0|0	0/0	./.	./.	0/0	./.	0/0	0/0	0|0	0/0	0/0	0|0	.|.	0/0	0/0	0/0	0/0	0/0	0/0	0/0
Cq4B	13084201	Cq4B:13084201	C	T	283516	PASS	.	GT	1/1	1/1	1/1	./.	.|.	1/1	1/1	1/1	1/1	1/1	1/1	1|1	1|1	1/1	1/1	1/1	1/1	1/1	1/1	./.	1/1	1/1	1/1	1/1	1/1	./.	1/1	1/1	./.	1/1	1/1	1/1	1/1	1/1	1/1	1/1	./.	1|1	1/1	1/1	1/1	1/1	./.	1/1	1/1	0|0	1/1	1/1	1|1	1|1	./.	1/1	1/1	1/1	./.	./.	0/0
Cq4B	13182044	Cq4B:13182044	A	G	12226.8	PASS	.	GT	0/0	0/0	./.	0/0	0|0	0/0	0/0	0/0	0/0	0/0	0/0	0|0	0|0	0/0	./.	0/1	0/0	0/0	0/0	0/0	0/0	./.	0/0	0/0	0/0	0/0	0/0	0/0	0/0	0/0	0/0	0/0	0/0	./.	0/0	0/0	0/0	0|0	0/0	0/0	0/0	0/0	0/0	./.	0/0	.|.	./.	0/1	0|0	0|0	0/0	0/0	0/0	0/0	0/0	0/0	0/0
Cq4B	13191536	Cq4B:13191536	C	T	850.59	PASS	.	GT	0/0	0/0	./.	0/0	0|0	./.	./.	./.	0/0	0/0	0/0	0|0	0|0	0/0	0/0	./.	0/0	0/0	0/0	./.	0/0	./.	0/0	0/0	./.	./.	0/0	0/0	0/0	0/0	0/0	0/0	0/0	0/0	0/0	0/0	0/0	0|0	0/0	./.	0/0	0/0	0/0	0/0	0/0	0|0	0/0	0/0	0|0	0|0	./.	0/0	0/0	0/1	0/0	0/0	0/0
Cq4B	13212877	Cq4B:13212877	A	G	3616.65	PASS	.	GT	0/0	0/0	0/0	./.	0|0	0/0	0/0	0/0	./.	0/0	0/0	0|0	0|0	0/0	0/0	0/0	0/0	0/0	./.	0/0	0/0	./.	./.	0/0	0/0	./.	0/0	0/0	0/0	./.	0/0	0/0	0/0	./.	0/0	0/0	0/0	0|0	0/0	0/0	./.	0/0	0/0	0/0	0/0	0|0	./.	0/0	.|.	0|0	0/0	0/0	0/0	0/0	0/1	0/0	0/0
Cq4B	13216058	Cq4B:13216058	T	C	217.9	PASS	.	GT	0/0	0/0	0/0	0/0	.|.	0/0	0/0	0/0	0/0	0/0	0/0	0|0	0|0	1/1	0/0	0/0	0/0	0/0	0/0	0/0	0/0	0/0	0/0	0/0	0/0	./.	0/0	0/0	0/0	0/0	0/0	0/0	0/0	0/0	0/0	0/0	0/0	0|0	0/0	0/0	0/0	0/0	0/0	0/0	0/0	.|.	0/0	0/0	0|0	0|0	./.	0/0	0/0	0/0	0/0	0/0	0/0
Cq4B	13240302	Cq4B:13240302	C	T	28228.6	PASS	.	GT	0/1	0/1	0/1	0/1	.|.	0/0	0/0	0/0	0/1	0/0	0/0	0/1	0/1	0/1	0/0	0/0	0/0	./.	0/0	0/1	0/0	./.	0/1	0/1	0/0	0/0	0/0	0/0	./.	./.	0/1	0/1	0/1	0/0	0/1	0/1	./.	.|.	0/0	./.	0/0	0/1	0/0	0/1	0/1	0|0	0/0	0/0	0/1	.|.	0/1	./.	0/1	0/1	./.	0/1	0/0
Cq4B	13260974	Cq4B:13260974	T	A	566.95	PASS	.	GT	0/0	0/0	0/0	./.	0|0	0/0	0/0	0/0	0/0	./.	0/0	0/0	0/0	0/0	0/0	0/0	0/0	0/0	./.	0/0	0/0	0/0	./.	0/0	0/0	./.	0/0	0/0	0/0	0/0	0/0	0/1	0/0	0/0	0/0	0/0	0/0	0|0	0/0	./.	0/0	0/0	0/0	0/0	./.	0|0	0/1	./.	0/0	0|0	./.	0/0	0/0	0/0	./.	0/0	0/0
Cq4B	13291510	Cq4B:13291510	G	T	491.84	PASS	.	GT	0/0	0/0	0/0	0/0	.|.	0/0	0/0	0/0	0/0	0/0	0/0	0/0	0/0	0/0	0/0	0/0	0/0	0/0	0/0	0/0	0/0	./.	0/0	0/0	0/0	0/0	0/1	0/0	0/0	0/0	0/0	0/0	./.	./.	0/0	0/0	0/0	.|.	./.	0/0	0/0	./.	0/0	./.	0/0	0|0	0/0	0/0	0/0	0|0	0/0	0/0	./.	0/0	0/0	0/0	./.
Cq4B	13291734	Cq4B:13291734	G	A	1931.6	PASS	.	GT	0/0	0/0	0/0	0/0	0|0	0/1	0/0	0/0	0/0	0/0	0/0	./.	0/0	0/0	0/0	0/0	0/0	0/0	0/0	0/0	0/0	0/0	0/0	0/0	0/0	./.	0/0	0/0	1/1	0/0	0/0	0/0	0/0	./.	0/0	0/0	0/0	.|.	0/0	./.	0/0	./.	0/0	0/0	0/0	0|0	0/0	0/0	./.	.|.	0/0	./.	0/0	0/0	./.	./.	0/0
Cq4B	13292784	Cq4B:13292784	C	T	121.19	PASS	.	GT	0/0	0/0	0/0	0/0	0|0	./.	0/0	0/0	0/0	./.	0/0	./.	0/0	0/0	0/0	0/0	0/0	0/0	./.	0/0	0/0	0/0	0/0	0/0	0/0	./.	0/0	0/0	0/0	0/0	./.	0/0	0/0	0/0	0/0	0/0	0/0	0|0	0|1	0/0	0/0	0/0	./.	0/0	0/0	0|0	0/0	0/0	0/0	0|0	./.	0/0	0/0	0/0	./.	0/0	0/0
Cq4B	13292803	Cq4B:13292803	T	A	6151.93	PASS	.	GT	0/0	0/0	0/0	0/0	0|0	./.	0/0	0/0	0/0	0/0	0/0	./.	0/0	0/0	0/0	0/0	0/0	0/0	0/0	0/0	0/0	0/0	0/0	0/0	0/0	./.	0/0	0/0	0/1	0/0	./.	0/0	0/0	0/0	0/0	0/0	0/0	0|0	0|1	0/0	0/0	0/0	0/0	0/0	0/0	0|0	0/0	0/0	0/0	0|0	./.	0/0	0/0	0/0	./.	0/0	0/0
Cq4B	13293397	Cq4B:13293397	A	G	3104.91	PASS	.	GT	0/0	0/0	0/0	0/0	.|.	0/0	./.	0/0	0/0	0/0	0/0	0/0	0/0	0/1	./.	0/0	0/0	0/0	0/0	0/1	0/0	./.	0/1	0/0	0/0	./.	0/1	0/0	0/0	0/0	0/0	0/0	0/0	0/1	0/0	0/0	./.	0|0	0|0	./.	./.	0/0	0/0	0/0	0/0	0|0	0/0	0/0	0/0	0|0	0/0	./.	0/1	0/0	0/0	0/0	0/0
Cq4B	13309995	Cq4B:13309995	G	A	880.84	PASS	.	GT	0/0	0/0	0/0	0/0	0|0	0/0	0/0	0/0	0/0	0/0	0/0	0/0	./.	0/0	./.	0/0	0/0	./.	0/0	0/0	0/0	0/0	0/0	0/0	0/0	./.	./.	0/0	0/0	./.	0/0	0/0	0/0	0/0	0/0	0/0	0/0	0|0	0|0	./.	./.	0/0	./.	0/0	./.	0|0	0/1	0/0	0/0	0|0	./.	0/0	0/0	0/0	0/0	0/0	0/0
Cq4B	13310243	Cq4B:13310243	C	A	2118.62	PASS	.	GT	0/0	0/0	./.	./.	0|0	0/0	0/0	0/0	0/0	0/0	0/0	0/0	./.	0/0	./.	0/0	0/0	./.	0/0	0/0	0/0	0/0	0/0	0/0	0/0	./.	0/0	0/0	0/0	0/0	0/0	./.	0/0	0/0	0/0	0/0	./.	0|0	0|0	./.	0/0	0/0	0/0	0/0	./.	0/1	0/0	0/0	./.	0|0	0/0	0/0	0/0	0/0	0/0	0/0	0/0
Cq4B	13311672	Cq4B:13311672	T	G	4013.7	PASS	.	GT	0/0	0/0	0/0	0/0	0|0	0/0	./.	./.	0/0	0/0	0/0	./.	0/0	0/0	0/0	0/0	0/0	0/0	0/0	0/0	0/0	./.	0/0	0/0	0/0	./.	0/0	0/0	0/0	0/0	0/0	0/0	0/0	0/0	0/1	0/0	0/0	0|0	0|0	0/0	0/0	0/0	0/0	0/0	0/0	0/0	0/1	0/0	./.	0|0	0/1	0/1	0/0	0/0	./.	./.	0/0
Cq4B	13313316	Cq4B:13313316	A	G	274.51	PASS	.	GT	0/0	0/0	0/0	./.	0|0	0/0	./.	0/0	0/0	0/0	./.	0/0	0/0	./.	0/0	0/0	0/0	0/0	0/0	0/0	0/0	0/0	0/0	0/0	0/0	./.	0/1	0/0	0/0	0/0	0/0	0/1	0/0	0/0	0/0	0/0	0/0	0|0	0|0	0/0	0/0	0/0	./.	0/0	0/0	0/0	0/0	0/0	./.	0|0	0/0	0/0	0/0	0/0	./.	0/0	0/0
Cq4B	13315392	Cq4B:13315392	A	G	44658.2	PASS	.	GT	0/0	0/0	1/1	0/0	0|0	0/0	0/0	0/0	0/0	0/0	0/0	0/0	0/0	0/0	./.	0/0	0/0	./.	0/0	0/0	0/0	0/0	0/0	0/0	0/0	0/0	0/0	0/0	1/1	./.	1/1	0/0	0/0	0/0	0|1	0/0	0/0	0|0	0|0	0/0	0/0	0/0	./.	./.	0/0	0/0	./.	0/0	0/0	0|0	0/0	0/0	0/0	0/0	0/0	0/0	0/0
Cq4B	13315397	Cq4B:13315397	C	T	5600.11	PASS	.	GT	0/0	0/0	0/0	0/0	0|0	0/0	0/0	0/0	0/0	0/0	0/0	0/0	0/0	0/0	./.	0/0	0/0	./.	0/0	0/0	0/0	0/0	0/0	0/0	0/0	0/0	0/0	0/0	0/0	./.	0/0	0/0	0/0	0/0	0|0	0/0	0/0	1|1	0|0	0/0	0/0	0/0	./.	0/0	0/0	0/0	./.	0/0	0/0	0|0	./.	0/0	0/0	0/0	0/0	0/0	0/0
Cq4B	13404436	Cq4B:13404436	T	A	120338	PASS	.	GT	0|1	0|1	0|1	0|1	0|0	0|1	0/0	0/0	0|1	0|1	0|1	0|1	0|1	./.	./.	0|1	0|1	./.	0/0	0/0	0|1	0/0	0|1	0|1	./.	./.	0|1	0/0	0/0	0|1	0|1	0|1	0|1	0|1	0|1	0|1	0|1	0|1	0|1	./.	./.	0/0	0|1	./.	0|1	0/0	0|1	0/0	0/0	0|0	0|1	0|1	./.	0|1	0|1	0|1	./.
Cq4B	13405211	Cq4B:13405211	A	C	46665.3	PASS	.	GT	0/1	0/1	0/1	0/1	0|0	0/1	0/0	0/0	0/1	0/1	0|0	0/1	0/1	0/1	./.	0/1	0|0	0/0	0/0	./.	0/1	./.	0/1	0/1	0/1	./.	1|1	0/0	0/0	0/1	0/1	0|0	.|.	1|1	0/1	0/1	0/1	0/1	0/1	./.	./.	0/0	0/1	0/1	0/1	./.	0/1	0/1	0/1	0|0	0/1	0/1	./.	0/1	0/1	0/1	0/0
Cq4B	13405328	Cq4B:13405328	G	A	81.08	PASS	.	GT	0/0	0/0	0/0	0/0	0|0	0/0	0/0	0/0	0/0	./.	0|0	0/0	0/0	0/0	0/0	0/0	0|0	0/0	0/0	./.	0/0	./.	0/0	0/0	0/0	0/0	.|.	0/0	0/0	0|1	0/0	0|0	0|0	0|0	0/0	0/0	0/0	0/0	0/0	./.	./.	0/0	0/0	0/0	./.	0/0	0/0	0/0	0/0	.|.	./.	0/0	./.	0/0	./.	0/0	0/0
Cq4B	13405432	Cq4B:13405432	C	A	955.05	PASS	.	GT	0/0	0/0	0/0	0/0	0|0	0/0	0/0	./.	0/0	0/0	0|0	0/0	./.	0/0	0/0	0/0	0|0	0/0	0/0	0/0	0/0	0/0	0/0	0/0	0/0	0/0	0|0	0/0	0/0	0|0	0/0	0|0	1|1	0|0	0/0	0/0	0/0	0/0	0/0	./.	0/0	0/0	0/0	0/0	0/0	0/0	0/0	0/0	./.	0|0	./.	0/0	0/0	0/0	0/0	0/0	0/0
Cq4B	13406201	Cq4B:13406201	G	A	78.29	PASS	.	GT	0/0	0/0	0/0	./.	0|0	0/1	0/0	0/0	0/0	0/0	0|0	0/0	0/0	0/0	./.	0/0	0|0	./.	0/0	0/0	0/0	0/0	0/0	0/0	0/0	./.	0|0	0/0	0/0	.|.	0/0	0|0	0|0	0|0	0/0	0/0	0/0	0/0	0/0	./.	0/0	0/0	0/0	0/0	0/0	0/0	0/0	0/0	./.	0|0	0/0	0/0	0/0	0/0	0/0	./.	0/0
Cq4B	13408268	Cq4B:13408268	G	A	59960.2	PASS	.	GT	1/1	0/0	0/0	1/1	.|.	1/1	0/0	1/1	0/0	1/1	1|1	0/0	0/0	1/1	0/0	0/1	1|1	0/0	./.	0/0	0/0	./.	0/0	./.	1/1	./.	1|1	0/0	0/0	0/1	0/0	0|0	1|1	1|1	0/1	0/0	0/0	./.	1/1	./.	./.	0/0	0/0	1/1	1/1	0/0	1/1	0/1	./.	0|0	1/1	0/0	1/1	1/1	0/0	1/1	./.
Cq4B	13427747	Cq4B:13427747	A	C	77152.7	PASS	.	GT	0|1	0/1	0/0	0|1	0/1	0|1	0/1	./.	0/1	0|1	0|1	./.	./.	1/1	0/0	0/1	0|1	1/1	0/0	0/1	0/1	0/1	0/0	./.	0/0	0/0	0|1	./.	0/1	0|1	./.	0/1	0|1	0|1	0|1	0/1	0/1	0/1	1/1	./.	0/0	0/1	0/1	0|1	0|1	./.	0/1	0/1	0|1	0|0	./.	0/1	0|1	0|1	0/1	./.	./.
Cq4B	13436107	Cq4B:13436107	A	G	126277	PASS	.	GT	1|1	1/1	0/0	1|1	1/1	0/1	0/1	1/1	1/1	0/1	1|1	1/1	0/0	1/1	0/0	1/1	0/1	1/1	0/0	0/1	1/1	1/1	1/1	0/0	0/1	./.	1|1	0/0	./.	.|.	0/0	./.	.|.	1|1	0/1	1/1	1/1	1/1	1/1	./.	0/0	0/1	0/1	1|1	1|1	0/0	0/1	1/1	.|.	.|.	./.	1/1	1|1	1|1	./.	./.	0/0
Cq4B	13459146	Cq4B:13459146	C	A	1579.54	PASS	.	GT	0|0	0/0	0/0	.|.	0/0	0/0	0/0	0/0	0/0	0/0	0|0	./.	0/0	./.	0/0	0/0	0/0	0/0	0/0	0/0	0/0	./.	./.	0/1	0/0	0/0	0|0	0/0	0/0	.|.	0/0	0/0	0|0	0|0	0/0	0/0	0/0	0/0	0/0	./.	./.	0/0	0/0	0|0	0|0	0/0	0/0	0/0	0|0	0|0	./.	0/0	0|0	0|0	./.	0/0	0/0
Cq4B	13498625	Cq4B:13498625	C	T	117518	PASS	.	GT	0|0	0/0	0/0	.|.	1/1	0/0	1/1	0/0	1/1	0/0	.|.	1/1	./.	0/0	./.	0/0	0/0	1/1	./.	1/1	1/1	./.	1/1	0/0	0/0	./.	0/1	0/0	1/1	0|0	0/0	0/0	0|0	.|.	0/0	1/1	1/1	1/1	0/0	./.	0/0	0/0	1/1	0|0	0|0	0/0	0/0	0/0	0|0	0|0	0/0	0/0	0|0	0|0	./.	0/0	./.
Cq4B	13510394	Cq4B:13510394	T	G	85987.3	PASS	.	GT	0|0	0/0	1/1	.|.	./.	0/1	./.	./.	0/0	0/0	1|1	0/0	0/0	1/1	0/0	1/1	0/0	0/0	0/0	0/0	0/0	1/1	1/1	0/0	0/0	0/0	0/1	0/0	0/0	0/1	0/1	0/0	0|0	0|0	0/1	0/0	0/0	1/1	1/1	./.	0/0	0/0	0/0	1|1	.|.	./.	0/0	0/0	.|.	0|0	1/1	0/0	0|0	1|1	./.	0/1	0/0
Cq4B	13510899	Cq4B:13510899	G	A	502.88	PASS	.	GT	0|0	0/0	0/0	.|.	0/0	0/0	0/0	0/0	0/0	0/0	0|0	0/0	0/0	0/0	0/0	./.	0/0	0/0	0/0	0/0	0/0	./.	0/0	0/0	0/0	./.	0/0	0/0	0/0	./.	0/0	0/0	.|.	0|0	0/0	0/0	0/0	0/0	0/0	./.	0/0	0/0	0/0	.|.	0|0	0/0	0/0	0/1	0|0	0|0	0/0	0/0	0|0	0|0	0/0	0/0	./.
Cq4B	13511213	Cq4B:13511213	G	A	4131.77	PASS	.	GT	0|0	0/0	0/0	.|.	./.	0/0	./.	0/0	0/0	0/0	0|0	0/0	0/0	0/0	./.	0/1	0/0	0/0	0/0	0/0	0/0	0/0	0/0	0/0	0/0	./.	0/0	0/0	0/0	0/0	0/0	0/0	.|.	0|0	0/0	0/0	./.	0/0	0/0	0/0	./.	0/0	0/0	0|0	0|0	0/0	0/0	0/0	0|0	0|0	./.	0/0	0|0	0|0	./.	0/0	0/0
Cq4B	13553420	Cq4B:13553420	C	T	1881	PASS	.	GT	0|0	0/0	0/0	0|0	0/0	0/0	0/0	0/0	0/0	0/0	0|0	./.	./.	0/0	./.	0/0	0/0	0/0	0/0	0/0	0/0	./.	0/0	0/0	0/0	./.	./.	0/0	0/0	0/0	0/1	0/0	0|0	0|0	0/0	0/0	0/0	0/0	0/0	./.	0/0	0/0	0/0	0|0	0|0	0/0	0/0	0/0	0|0	0|0	./.	0/0	0|0	0|0	./.	./.	./.
Cq4B	13568809	Cq4B:13568809	C	T	49895.9	PASS	.	GT	0|0	0/0	1/1	.|.	0/0	0/0	0/0	0/0	0/0	./.	0|0	0/0	0/0	0/0	./.	0/0	0/0	0/0	0/0	0/0	0/0	1/1	1/1	./.	0/0	./.	0/0	0/0	0/0	0/0	1/1	0/0	0|0	0|0	0/1	0/0	0/0	1/1	0/0	0/0	./.	0/0	0/0	0|0	0|0	0/0	0/0	0/0	.|.	0|0	./.	0/0	.|.	0|0	0/0	0/0	0/0
Cq4B	13571581	Cq4B:13571581	T	C	8880.94	PASS	.	GT	0|0	./.	0/0	.|.	0/0	0/0	0/0	0/0	0/0	0/0	0|0	./.	0/0	0/0	./.	0/1	0/0	0/0	0/0	0/0	0/0	0/0	0/0	0/0	0/0	./.	0/0	0/0	0/0	./.	0/0	0/0	0|0	0|0	0/0	0/0	0/0	0/0	1/1	0/0	./.	0/0	0/0	.|.	0|0	0/0	0/0	0/0	0|0	0|0	./.	0/0	0|0	0|0	./.	0/0	0/0
Cq4B	13606168	Cq4B:13606168	C	T	144239	PASS	.	GT	1|1	1/1	1/1	.|.	0/0	1/1	0/0	./.	0/1	1/1	1|1	1/1	./.	1/1	0/0	0/0	1/1	0/0	0/0	1/1	1/1	1/1	1/1	0/0	1/1	./.	1/1	0/0	0/0	1/1	0/1	1/1	1|1	.|.	1/1	1/1	1/1	./.	0/0	./.	0/0	1/1	1/1	1|1	.|.	0/1	1/1	./.	1|1	0|0	./.	1/1	1|1	.|.	1/1	1/1	0/0
Cq4B	13622115	Cq4B:13622115	G	A	2857.62	PASS	.	GT	0|0	0/0	0/0	0|0	0/0	./.	0/0	0/0	0/0	./.	0|0	./.	0/0	0/0	./.	0/0	0/0	0/0	0/0	0/0	0/0	0/0	0/0	0/0	0/0	./.	./.	0/0	0/0	0/0	0/0	0/0	0|0	0|0	0/0	0/0	0/0	0/0	0/0	0/0	./.	0/0	0/0	.|.	0|0	0/0	0/0	0/0	1|1	0|0	./.	0/0	0|0	0|0	./.	0/0	0/0
Cq4B	13622587	Cq4B:13622587	G	A	56.86	PASS	.	GT	0|0	0/1	0/0	0|0	0/0	0/0	0/0	0/0	0/0	0/0	0|0	0/0	0/0	0/0	0/0	./.	0/0	./.	./.	0/0	0/0	0/0	0/0	0/0	0/0	./.	0/0	0/0	0/0	./.	0/0	0/0	0|0	0|0	0/0	0/0	0/0	0/0	0/0	0/0	0/0	0/0	0/0	.|.	0|0	./.	0/0	0/0	0|0	.|.	0/0	0/0	0|0	0|0	0/0	0/0	0/0
Cq4B	13635868	Cq4B:13635868	T	A	12568.5	PASS	.	GT	0/1	0|1	0/0	0|1	0/0	0/1	./.	0/0	0/0	0/0	0|0	0/0	./.	0/0	0/0	0/0	0|1	0/0	0/0	0/0	0/0	0/0	0|1	./.	0/0	./.	0/1	./.	0/0	0/0	0/0	0/1	0|0	0|0	0/0	0/0	0/0	0/1	0/0	./.	./.	0/0	./.	0/1	0|0	./.	0/1	0/1	0/1	0|0	./.	0/0	0/1	0|0	0/0	./.	0/0
Cq4B	13637168	Cq4B:13637168	A	G	2534.89	PASS	.	GT	0/0	0|0	./.	.|.	./.	0/0	./.	0/0	0/0	0/0	0/1	0/0	0/0	0/0	0/0	0/0	0/1	0/0	0/0	0/0	0/0	./.	0|0	0/0	0/0	./.	./.	0/0	0/0	0/0	0/0	0/0	0|0	0|0	0/0	0/0	0/0	0/0	0/0	0/0	0/0	0/0	./.	0/0	0/1	0/0	0/0	0/0	0/0	0|0	0/0	0/1	0/0	0/1	./.	./.	0/0
Cq4B	13677428	Cq4B:13677428	T	G	24814.2	PASS	.	GT	0/0	0/1	0/1	0|0	./.	0/1	0/0	0/1	0/1	0/0	0/1	0/1	0/0	0/0	./.	0/1	0/0	0/0	./.	0/1	0/1	./.	0/1	0/1	0/1	0/1	0/1	0/0	0/0	./.	0/0	0/1	.|.	.|.	0/0	0/0	0/0	0/1	0/1	./.	./.	0/1	0/1	0/1	0/0	0/0	0/0	0/1	0/1	.|.	0/0	0/0	0/1	0/1	./.	0/1	0/0
Cq4B	13726461	Cq4B:13726461	G	A	9036.61	PASS	.	GT	0/0	0/0	1/1	.|.	0/0	0/0	0/0	0/0	0/0	0/0	./.	0/0	0/0	0/0	0/0	0/0	0/0	0/0	0/0	0/0	0/0	0/0	0/0	0/0	0/0	./.	0/0	0/0	0/0	0/0	0/0	0/0	0|0	0|0	0/1	./.	0/0	./.	0/0	0/0	0/0	0/0	0/0	./.	0/0	0/0	0/0	0/0	0/0	0|0	./.	0/0	./.	0/0	./.	./.	0/0
Cq4B	13749856	Cq4B:13749856	T	A	649.42	PASS	.	GT	0/0	0/0	0/0	.|.	0/0	0/0	0/0	0/0	0/0	0/0	0/0	0/0	0/0	0/0	0/0	./.	0/0	0/0	0/0	0/0	0/0	0/0	./.	0/0	0/0	0/0	0/0	0/0	0/0	./.	0/0	0/0	0|0	0|0	0/0	0/0	0/0	0/0	0/0	./.	0/0	0/0	0/0	0/0	0/0	0/0	0/0	0/0	0/0	1|1	0/0	0/0	0/0	0/0	./.	0/0	0/0
Cq4B	13772775	Cq4B:13772775	T	C	3383.18	PASS	.	GT	0/0	0/0	0/0	0|0	0/0	0/0	0/0	./.	0/0	0/0	0/0	0/0	0/0	0/0	0/0	0/0	./.	0/0	0/0	0/0	0/0	0/0	./.	0/0	0/0	./.	0/0	0/0	0/0	0/0	0/0	0/0	0|0	0|0	0/0	0/0	0/0	0/0	0/0	0/0	0/0	0/0	0/0	0/0	0/0	0/0	0/0	0/0	0/0	0|0	./.	./.	0/1	0/0	./.	./.	0/0
Cq4B	13800607	Cq4B:13800607	A	G	28049.2	PASS	.	GT	0/0	0/0	1/1	.|.	0/0	0/0	0/0	0/0	0/0	0/0	0/0	0/0	0/0	0/0	0/0	0/0	0/0	0/0	./.	1/1	0/0	0/0	0/0	0/0	./.	./.	./.	0/0	0/0	0/0	1/1	0/0	0|0	0|0	0/1	0/0	0/0	0/0	0/0	0/0	0/0	0/1	0/0	0/0	0/0	0/0	0/0	0/0	./.	0|0	./.	0/0	0/0	0/0	./.	0/0	0/0
Cq4B	13803582	Cq4B:13803582	G	T	1140.26	PASS	.	GT	0/0	0/0	0/0	.|.	0/0	0/0	0/0	0/0	0/0	0/0	0/0	0/0	0/0	0/0	./.	0/0	0|1	./.	./.	0/0	0/0	0/0	0/0	0/0	0/0	0/0	./.	./.	0/0	0/0	./.	0|1	0|0	0|0	0/0	0/0	0/0	0/0	0/0	0/0	./.	0/0	./.	0/0	0/0	0/0	./.	0/0	0/0	0|0	0/0	0/0	0/0	0/0	./.	0/0	0/0
Cq4B	13804448	Cq4B:13804448	C	T	140337	PASS	.	GT	0|1	0|1	0|1	.|.	0/0	0|1	0/0	0|1	0|1	0|1	0|1	0|1	0|1	0|1	0|1	0|1	0|1	0/0	0/0	0|1	0|1	0/0	0|1	0|1	0|1	./.	0|1	0/0	0/0	0|1	0|1	0|1	0|1	0|1	0|1	0|1	0|1	0|1	0|1	./.	0/0	0|1	0|1	0|1	0|1	0/0	0|1	0|1	0|1	0|0	0/0	0|1	0|1	0|1	0|1	0|1	./.
Cq4B	13804560	Cq4B:13804560	T	A	52104	PASS	.	GT	0|1	0|1	0|1	0|1	0/0	0|1	0/0	0|0	0|0	0|1	0|1	0|0	0|0	0|0	0|0	0|1	0|1	0/0	0/0	0|1	.|.	0/0	.|.	0|0	0|1	./.	0|1	0/0	./.	0|0	0|1	0|1	0|1	0|1	0|1	0|1	0|1	0|1	0|1	./.	0/0	0|1	0|1	0|0	0|1	0/0	0|1	0|0	0|1	.|.	0/0	0|1	0|0	0|0	.|.	0|1	0/0
Cq4B	13804661	Cq4B:13804661	T	A	10575.3	PASS	.	GT	0|0	0|1	.|.	0|0	0/0	0|1	0/0	0|0	0|0	0|1	0|0	0|0	0|0	0|0	0|0	0|0	0|0	0/0	0/0	0|0	0|1	0/0	.|.	.|.	0|0	./.	.|.	0/0	./.	0|0	0|0	0|0	0|0	0|0	0|1	0|0	0|0	0|0	0|1	./.	0/0	0|0	0|0	0|0	0|1	0/0	0|0	0|0	0|0	.|.	./.	.|.	0|0	0|0	.|.	0|0	0/1
Cq4B	13811063	Cq4B:13811063	G	T	16033.5	PASS	.	GT	.|.	0|0	0|0	.|.	0/0	0|0	0/0	0|0	0|0	.|.	0|0	0|0	0|0	0|0	0|0	0|0	0|0	./.	0/0	0|0	0|0	0/0	1|1	0|0	0|0	0/0	.|.	0/0	0/0	0|0	0|0	0|0	0|0	0|0	0|0	0|0	0|0	1|1	0/1	./.	0/0	.|.	0|0	0|0	0|0	0/0	0|0	0|0	0|0	0|0	0/0	.|.	0|0	0|0	0|0	.|.	./.
Cq4B	13815030	Cq4B:13815030	T	C	11687.3	PASS	.	GT	.|.	0|0	.|.	0|0	0/0	0|0	0/0	0|0	0|0	.|.	0|0	0|0	0|0	0|0	0|0	0|0	0|0	0/0	0/0	0|0	0|0	0/0	0|0	0|0	0|0	./.	0|0	0/0	./.	0|0	0|0	0|0	0|0	0|0	0/1	0|0	.|.	0|0	0/0	./.	0/0	0|0	0|0	.|.	0|0	0/0	0|0	0|0	.|.	0/1	0/0	0|0	0|0	0|0	.|.	0|0	0/0
Cq4B	13847999	Cq4B:13847999	C	T	70880.5	PASS	.	GT	1|1	1|1	0/1	1|1	0/0	1|1	0/0	1|1	0|0	1|1	1|1	0|0	0/1	1|1	0|0	0/1	1|1	0/0	0/0	0|0	0|0	0/0	0|0	0|0	0/1	0/0	1|1	0/0	0/0	1|1	0|0	1|1	1|1	1|1	0/1	0|0	0|0	0|0	1/1	0/0	0/0	1|1	0|0	0/1	1|1	0/0	.|.	1|1	1|1	0/0	1/1	1|1	1|1	1|1	0|0	1|1	0/1
Cq4B	13849034	Cq4B:13849034	A	G	70576.9	PASS	.	GT	0|0	0|0	0/0	.|.	0/0	0|0	0/0	0|0	0/1	0|0	0/1	1|1	0/0	0|0	0|0	./.	0|0	./.	0/0	0/1	1|1	1/1	0/1	.|.	0/0	./.	0|0	0/0	0/0	0|0	1|1	0|0	0|0	0|0	0/0	1|1	1|1	1|1	0/0	0/0	0/0	0|0	1|1	./.	0|0	0/0	0|0	0|0	.|.	0/0	./.	0|0	0|0	.|.	0/1	0|0	0/0
Cq4B	13910733	Cq4B:13910733	G	T	188.14	PASS	.	GT	0|0	0|0	0/0	.|.	0/0	0|0	./.	0|0	0/0	0|0	0/0	0|0	0/0	0|0	.|.	0/0	0|0	0/0	./.	0/0	0|0	0/0	0/0	0|0	0/0	0/0	0|0	0/0	0/0	0|0	0|0	.|.	0|0	0|0	0/0	0|0	0|0	0|0	0/0	0/0	0/0	0|0	0|0	./.	0|0	0/0	0|0	0|0	.|.	0/0	./.	0|0	0|0	0|0	./.	0/1	./.
Cq4B	13971836	Cq4B:13971836	C	G	50947.9	PASS	.	GT	.|.	0/1	1/1	.|.	0/0	0|0	0/0	0|0	0/0	0|0	0/0	0|0	0/0	0|0	0|0	0/0	0|0	0/0	0/0	1/1	0|0	0/1	0/0	0|0	0/0	./.	0|0	0/0	0/0	0|0	0|0	0|0	0|0	0|0	0/0	0|0	0|0	0|0	0/0	./.	0/0	0|0	0|0	0/0	0/1	0/0	0|0	0|0	0|0	./.	./.	0|0	0|0	0|0	./.	0/0	0/0
Cq4B	13976689	Cq4B:13976689	G	C	1844.59	PASS	.	GT	0|0	0/0	0/0	0|0	0/0	.|.	0/0	0|0	0/0	.|.	0/0	.|.	0/0	0|0	.|.	0/0	0|0	0/0	0/0	0/0	0|0	0/0	0/0	0|0	0/0	./.	0|0	0/0	0/0	0|0	0|0	0|0	.|.	.|.	0/1	0|0	0|0	0|0	0/0	./.	0/0	0|0	0|0	0/0	0/0	0/0	0|0	.|.	0|0	0/0	0/0	0|0	0|0	.|.	./.	0/0	0/0
Cq4B	13976812	Cq4B:13976812	T	G	13953.8	PASS	.	GT	0|0	0/0	0/0	0|0	0/0	0|0	0/0	0|0	0/0	0|0	0/0	.|.	0/0	0|0	.|.	0/0	0/1	0/0	0/0	0/0	0|0	0/0	0/0	0|0	0/0	0/0	.|.	0/0	0/0	0|0	0|0	0|0	0|0	0|0	0/0	0|0	0|0	0|0	0/0	./.	0/0	0|0	0|0	0/1	0/0	0/0	0|0	0|0	0|0	0/0	0/0	0|1	0|0	0|0	./.	0/0	./.
Cq4B	14054899	Cq4B:14054899	C	T	8935.68	PASS	.	GT	0|0	0/0	0/0	.|.	0/0	0|0	0/0	0|0	0/0	0|0	0/0	.|.	0/1	0|0	1|1	0/0	0/0	0/0	./.	0/0	0|0	0/0	./.	0/1	0/0	./.	0|0	0/0	0/0	.|.	0|0	0|0	0|0	0|0	0/0	0|0	0|0	0|0	0/0	0/0	0/1	0|0	0|0	0/0	0/0	0/0	.|.	0|0	0|0	0/0	./.	0|0	0|0	0|0	./.	0/0	./.
Cq4B	14069639	Cq4B:14069639	G	A	53407	PASS	.	GT	0|0	0/0	0/0	.|.	0/0	0|0	0/0	0|0	0/0	.|.	0/0	0|0	0/0	0|0	0|0	0/0	0/0	0/0	0/0	1/1	0|0	1/1	0/0	0/0	0/0	0/0	0/1	0/0	0/0	0|0	0|0	0|0	0|0	0|0	0/1	0|0	0|0	0|0	0/0	0/0	0/0	0|0	.|.	0/0	0/0	0/0	0|0	0|0	0|0	0/1	0/0	0|0	0|0	.|.	./.	0/0	0/0
Cq4B	14078782	Cq4B:14078782	G	A	1437.95	PASS	.	GT	0|0	0/0	0/0	0|0	0/0	0|0	./.	0|0	0/0	0|0	0/0	0|0	0/0	0|0	0|0	0/0	0/0	0/0	0/0	./.	0|0	0/0	0/0	0/0	0/0	0/0	0/0	0/0	1/1	.|.	0|0	0|0	0|0	0|0	0/0	0|0	0|0	0|0	0/0	./.	./.	0|0	0|0	0/0	0/0	0/0	0|0	0|0	0|0	0/0	0/0	0|0	0|0	0|0	./.	0/0	./.
Cq4B	14078904	Cq4B:14078904	C	T	1624.23	PASS	.	GT	0|0	0/0	./.	0|0	./.	0|0	0/0	0|0	0/0	0|0	0/0	0|0	0/0	.|.	0|0	0/0	0/0	0/0	0/0	0/0	0|0	0/0	0/0	0/0	0/0	./.	./.	0/0	0/0	0|0	0|0	0|0	0|0	.|.	0/0	0|0	0/1	0|0	0/0	0/0	0/0	0|0	0|0	0/0	./.	0/0	0|0	0|0	0|0	0/0	0/0	0|0	0|0	0|0	./.	0/0	0/0
Cq4B	14083561	Cq4B:14083561	T	A	7070.06	PASS	.	GT	.|.	0/0	0/0	.|.	0/0	0|0	0/0	0|0	0/0	0|0	0/0	0|0	0/0	0|0	0|0	0/0	0/0	0/0	0/0	0/0	0|0	0/0	0/0	0/0	0/0	./.	0/0	0/0	0/0	0|0	.|.	0|0	0|0	0|0	0/0	0|0	0/0	0|0	0/0	./.	0/1	0|0	0|0	0/0	0/0	0/0	0|0	0|0	0|0	0/0	0/0	0|0	0|0	0|0	0/0	0/0	0/0
Cq4B	14083662	Cq4B:14083662	G	A	8382.96	PASS	.	GT	0|0	0/0	0/0	0|0	0/0	0|0	0/0	0|0	0/0	0|0	0/0	0|0	0/0	0|0	0|0	0/0	0/0	0/0	0/0	0/0	0|0	0/0	0/0	0/0	0/0	./.	0/0	0/0	0/0	0|0	0|0	0|0	0/1	0|0	0/0	0|0	0/0	0|0	0/0	0/0	0/0	0|0	0|0	0/0	0/0	0/0	0|0	0|0	0|0	0/0	0/0	0|0	.|.	0|0	0/0	0/0	0/0
Cq4B	14086673	Cq4B:14086673	G	C	42464.1	PASS	.	GT	0|1	0/0	0|1	.|.	0/0	0|0	0/0	0|1	0|1	0|0	0/0	.|.	0|1	0|0	.|.	0|1	0/0	0/0	./.	./.	0|0	0/0	0/0	0|1	0/1	0|1	./.	0/0	0/0	0|1	0|0	0|1	./.	0|1	0/0	0|1	0/0	.|.	0/0	./.	0/0	0|0	0|1	0|1	0/0	0/0	0|0	0|0	0|0	0/0	0/0	0|1	0|0	0|0	./.	./.	0/0
Cq4B	14086785	Cq4B:14086785	A	G	39602.9	PASS	.	GT	0|1	0/0	0|1	.|.	0/0	0|0	0/0	0|1	0|1	0|1	0|1	0|1	0|1	0|0	.|.	0|1	0|1	0/0	0/0	0|1	0|0	0/0	0/0	0|0	0|1	.|.	0|1	./.	0/0	0|1	0|1	0|1	0/0	0|1	0|1	0|1	0|1	0|1	0|1	./.	0/0	0|1	0|1	0|1	0|1	0/0	0|1	0|0	.|.	0/0	./.	0|1	0|1	0|1	./.	0|1	0/0
Cq4B	14086829	Cq4B:14086829	G	A	28749.9	PASS	.	GT	0|1	0/0	0|0	0/1	0/0	0|0	0/0	.|.	0|1	0|0	0|1	0|0	0|1	0|0	.|.	0|0	0|1	0/0	0/0	0|1	0|0	0/0	0/0	0|0	0|1	.|.	0|1	./.	0/0	0|1	0|0	0|1	0/0	0|1	0|1	0|1	0|1	0|0	0|1	./.	0/0	0|0	0|1	0|0	0|0	0/0	0/1	0|0	.|.	0/0	./.	0|1	0|0	0|1	./.	0/1	0/0
Cq4B	14086885	Cq4B:14086885	A	G	15719.2	PASS	.	GT	0|0	0/0	0|0	0/0	0/0	0|0	0/0	.|.	0|1	0|0	0|1	0|0	0|0	0|0	0|0	0|0	0|1	0/0	0/0	.|.	0|0	0/0	0/0	0|0	0|1	0|0	0|1	0/0	./.	0|0	0|0	0|0	0/0	0|1	0|1	0|1	0|1	0|1	0|1	./.	0/0	0/1	0|0	0|0	.|.	0/0	0/0	0|0	0|0	0/0	./.	0|1	0|0	0|0	./.	./.	0/0
Cq4B	14086911	Cq4B:14086911	A	T	6977.44	PASS	.	GT	0|0	0/0	.|.	0/0	0/0	0|0	0/0	0|0	0|1	0|0	0|1	0|0	0|0	0|0	0|0	0|0	0|0	0/0	0/0	0|0	0|0	0/0	0/0	.|.	0|0	.|.	.|.	./.	0/0	0|0	0|0	0|0	./.	0|0	0|0	0|1	0|1	0|1	0|0	0/0	0/0	0|1	0|0	0|0	.|.	0/0	0/0	0|0	0|0	0/0	./.	0|1	.|.	0|0	./.	./.	0/0
Cq4B	14087397	Cq4B:14087397	C	T	96370.4	PASS	.	GT	0/1	0/1	0/1	0/1	0/0	0/1	0/0	0/1	0|1	0/1	0/1	0/1	0/1	0/1	0|0	0/1	0/1	0/0	0/0	0/1	0/1	0/0	0/1	0/1	0/1	0/1	0/1	./.	0/0	0/1	0/1	0/1	0/1	0/1	0|1	0/1	0/1	0/1	0/1	./.	./.	0/1	0/1	0/1	0/1	0/0	0/1	0/1	0/1	./.	0/1	0/1	0|1	0|0	0/0	./.	0/0
Cq4B	14087625	Cq4B:14087625	A	T	47321.1	PASS	.	GT	0|1	0|1	0/1	0|1	0/0	0/0	0/0	0|1	0|1	0/1	0/1	0|1	0/1	0|1	0|0	0|1	0|1	0/0	./.	0|1	0|1	0/0	0/1	./.	0/1	1/1	0|1	./.	0/0	0/0	0/1	./.	0|1	0/1	0|1	0/0	0|1	0|1	0/1	./.	./.	0|1	0/1	0|1	0/1	0/0	0|1	0|1	0/0	./.	0/0	0|1	0|1	0|1	./.	0/1	0/0
Cq4B	14089981	Cq4B:14089981	C	*,T	51134	PASS	.	GT	0|0	.|.	./.	.|.	0/0	0/0	0/0	0|0	0|0	0/0	0/0	0|0	0/0	1|1	0|0	0|0	0|0	0/0	0/0	2|2	0|0	2/2	0/0	0/0	0/0	./.	.|.	0/0	0/0	./.	0/0	./.	0|0	0/0	0|2	0/0	0|0	0|0	0/0	./.	./.	0|0	0/0	0|0	./.	0/0	0|0	0|1	1/1	0/0	0/0	0|0	0|0	0|0	./.	0/0	0/0
Cq4B	14120070	Cq4B:14120070	C	T	10930.8	PASS	.	GT	0/1	0/1	0/0	0|0	0/0	0/1	0/0	0/1	0|0	./.	0/1	0|0	0/0	0|0	0|0	0/1	0/1	0/0	0/0	0|0	0|0	./.	0/1	0/1	0/1	./.	0|0	0/0	0/0	0/1	0/0	0/1	.|.	0|1	0|0	0/0	0|0	0/1	./.	./.	0/0	0|0	0/0	0/1	0|1	0/0	0/1	0/1	0/0	0/0	0/0	0|0	0|0	0/1	./.	0/1	0/0
Cq4B	14128096	Cq4B:14128096	G	A	3132.29	PASS	.	GT	0/0	0/0	0/0	0|0	0/0	1/1	0/0	0/0	0|0	0/0	0/0	0|0	0/0	0|0	.|.	0/0	0/0	0/0	0/0	0|0	0|0	0/0	0/0	0/0	0/0	0/0	0|0	0/0	0/0	0/0	0/0	0/0	1|1	0|0	0|0	0/0	0|0	0/0	0/0	0/0	./.	0|0	0/0	0/0	0|0	0/0	0/0	0/0	1/1	0/0	./.	0|0	0|0	0/0	0/0	0/0	./.
Cq4B	14163508	Cq4B:14163508	G	C	52485.8	PASS	.	GT	0/0	0/0	0/0	0|0	0/0	0/0	./.	0/0	1|1	0/0	0/0	.|.	0/0	0|0	0|0	0/1	0/0	0/0	./.	0|0	1|1	0/0	1/1	0/0	0/0	./.	0|0	0/0	0/0	0/0	1/1	0/0	0|0	0|0	0|0	1/1	.|.	1/1	0/0	0/0	./.	0|0	./.	0/0	0|0	0/0	0/0	0/0	0/0	0/0	0/0	0|0	0|0	0/0	./.	0/0	./.
Cq4B	14193139	Cq4B:14193139	C	T	40514.9	PASS	.	GT	0/0	0/0	1/1	0|0	0/0	0/0	0/0	0/0	0|0	0/0	0/0	0|0	0/0	0|0	0|0	0/1	0/0	0/0	0/0	1|1	0|0	./.	0/0	0/0	0/0	0/0	0|0	0/0	0/0	0/0	./.	0/0	0|0	0|0	0|0	0/0	0|0	0/0	0/0	./.	0/0	0|0	0/0	0/0	.|.	0/0	0/0	0/0	0/0	0/0	0/0	0|0	0|0	0/0	0/0	0/0	0/1
Cq4B	14208732	Cq4B:14208732	C	T	26918.1	PASS	.	GT	0/1	0/0	0/0	.|.	0/0	0/0	0/0	1/1	0|0	1/1	1/1	0|0	0/0	0|0	.|.	0/1	0/1	0/0	0/0	0|0	0|0	0/0	0/0	0/0	1/1	0/0	0|0	0/0	0/0	0/1	0/0	0/0	1|1	1|1	0|0	0/0	.|.	0/0	0/0	0/0	./.	1|1	0/0	1/1	.|.	0/0	1/1	0/1	0/0	0/0	1/1	0|0	0|0	1/1	./.	./.	./.
Cq4B	14208771	Cq4B:14208771	T	A	1724.35	PASS	.	GT	0/0	./.	0/0	0|0	0/0	0/0	0/0	0/0	0|0	0/0	0/0	.|.	0/0	0|0	.|.	0/1	0/0	0/0	0/0	0|0	0|0	0/0	0/0	0/0	0/0	0/0	0|0	0/0	0/0	0/0	./.	0/0	0|0	0|0	0|0	0/0	0|0	0/0	0/0	0/0	./.	0|0	0/0	0/0	.|.	0/0	0/0	0/0	0/0	0/0	0/0	0|0	0|0	0/0	./.	./.	0/0
Cq4B	14223352	Cq4B:14223352	G	A	891.66	PASS	.	GT	0/0	0/0	0/0	0|0	0/0	./.	./.	0/0	0|0	0/0	0/0	0|0	0/0	0|0	0|0	0/0	0/0	0/0	0/0	0/1	0|0	0/0	0/0	0/0	./.	0/0	0|0	0/0	0/0	0/0	0/0	0/0	0|0	0|0	0|0	0/0	0|0	0/0	0/0	./.	0/0	0|0	0/0	0/0	0|0	./.	0/0	0/0	./.	0/0	0/0	0|0	0|0	0/0	./.	0/0	0/0
Cq4B	14229473	Cq4B:14229473	T	A	1189.54	PASS	.	GT	0/0	0/0	0/0	0|0	0/0	0/0	0/0	0/0	0|0	0/0	0/0	.|.	0/0	0|0	0|0	0/0	0/0	0/0	1/1	0/0	0|0	0/0	0/0	0/0	./.	./.	0|0	0/0	0/0	0/0	0/0	0/0	0|0	0|0	0|0	0/0	0|0	0/0	0/0	./.	0/0	0|0	0/0	./.	0|0	0/0	0/0	0/0	0/0	0/0	0/0	0|0	0|0	0/0	0/0	0/0	0/0
Cq4B	14255550	Cq4B:14255550	T	A	29605.8	PASS	.	GT	0/0	0/0	./.	.|.	0/0	0/0	0/0	0/0	0|0	0/0	0/0	0|0	./.	0|0	0|0	0/0	0/0	./.	0/0	0/0	0|0	0/0	0/0	0/0	0/0	0/0	0|0	0/0	0/0	./.	0/0	0/0	0|0	0|0	0/1	0/0	0|0	0/0	0/0	./.	0/0	.|.	0/0	0/0	.|.	0/0	0/0	./.	0/1	0/0	0/0	0|0	0|0	0/0	./.	0/0	0/1
Cq4B	14287469	Cq4B:14287469	C	T	67.76	PASS	.	GT	./.	0/0	0/0	0|0	./.	0/0	0/0	0/0	0|1	0/0	0/0	.|.	0/0	.|.	0|0	0/0	0/0	0/0	0/0	0/0	0|0	0/0	0/0	0/0	0/0	./.	0|0	0/0	0/0	0/0	0/0	0/0	0|0	.|.	0/0	0/0	0|0	0/0	0/0	./.	0/0	0|0	./.	0/0	.|.	0/0	0/0	0/0	0/0	0/0	0/0	.|.	0|0	0/0	0/0	0/0	./.
Cq4B	14287479	Cq4B:14287479	T	C	596.29	PASS	.	GT	./.	0/0	0/0	0|0	./.	0/0	0/0	0/0	0|1	0/0	0/0	.|.	0/0	.|.	0|0	0/0	0/0	0/0	0/0	0/0	0|0	0/0	0/0	0/0	0/0	./.	0|0	0/0	0/0	0/0	0/0	0|1	0|0	.|.	0/0	0/0	0|0	0/0	0/0	./.	0/0	0|0	./.	0/0	0|0	0/0	0/0	0/0	0/0	0/0	0/0	.|.	0|0	0/0	0/0	0/0	./.
Cq4B	14310661	Cq4B:14310661	C	A	129081	PASS	.	GT	1/1	1/1	0/0	.|.	0/0	1/1	0/0	1/1	.|.	1/1	1/1	.|.	0/0	1|1	0|0	0/1	1/1	0/0	0/0	0/0	0/1	1/1	1/1	0/0	1/1	./.	1|1	0/0	0/0	1/1	1/1	.|.	1|1	1|1	0|1	1/1	0/1	1/1	1/1	0/0	0/0	1|1	1/1	0/1	1|1	0/0	1/1	./.	./.	0/0	0|1	.|.	1|1	1/1	1/1	./.	0/0
Cq4B	14310735	Cq4B:14310735	C	T	7402.65	PASS	.	GT	0/0	0/0	0/0	.|.	0/0	0/0	0/0	0/0	0|0	0/0	0/0	.|.	0/0	0|0	0|0	0/1	0/0	0/0	0/0	0/1	0/0	./.	0/0	0/0	0/0	./.	0|0	./.	0/0	0/0	0/0	.|.	0|0	0|0	0|0	0/0	0/0	./.	0/0	./.	0/0	0|0	./.	0/0	0|0	0/0	0/0	./.	0/0	0/0	0|0	0|0	0|0	0/0	0/0	0/0	0/0
Cq4B	14327707	Cq4B:14327707	A	G	2515.72	PASS	.	GT	0/0	0/0	0/0	.|.	0/0	0/0	0/0	0/0	0|0	0/0	0/0	0|0	0/0	0|0	.|.	./.	0/0	0/0	0/0	0/0	0/0	0/0	0/0	0/0	0/0	./.	.|.	0/0	0/0	0/0	0/0	.|.	.|.	0|0	0|0	0/0	0/0	0/0	0/0	./.	./.	0|0	./.	0/0	0|0	0/0	0/0	0/0	0/0	0/0	0|0	0|0	0/1	0/0	0/0	0/0	0/0
Cq4B	14328413	Cq4B:14328413	G	T	52.39	PASS	.	GT	./.	0/0	0/0	.|.	0/0	0/0	0/0	0/0	.|.	0/0	0/0	0|0	0/0	0|0	0|0	./.	0/0	./.	0/0	0/0	0/0	0/0	0/0	0/0	0/0	0/0	.|.	0/0	0/0	0/0	0/0	0|0	0|0	0|0	0|0	0/0	0/0	0/0	0/0	./.	0/1	0|0	0/0	0/0	0|0	0/0	0/0	0/0	0/0	0/0	0|0	0|0	0/0	0/0	./.	0/0	./.
Cq4B	14333232	Cq4B:14333232	G	A	375.42	PASS	.	GT	0/1	0/0	0/0	.|.	0/0	0/0	./.	0/0	0|0	0/0	0/0	.|.	0/0	0|0	0|0	0/0	0/0	0/0	0/0	0/0	0/0	0/0	0/0	0/0	0/0	./.	0|0	0/0	0/0	./.	0/0	.|.	0|0	0|0	0|0	0/0	0/0	0/0	0/0	0/0	0/0	0|0	0/0	0/0	0|0	0/0	0/0	0/0	./.	0/0	.|.	0|0	./.	./.	./.	0/0	0/0
Cq4B	14349701	Cq4B:14349701	G	T	7134.68	PASS	.	GT	0/0	0|1	0/0	0|0	./.	0|1	0/0	0/0	0|0	0|1	0/0	0|0	0/0	0|0	0|0	0/0	0|1	0/0	0/0	0|1	0/0	./.	0/0	0/0	0/0	0|1	0|0	0/0	0/0	0/0	0|1	0|0	0|1	0|0	0|0	0/0	0/0	0/0	0|1	./.	./.	0|0	0/0	0/0	0|0	0/0	0|1	0/0	0|1	0/0	0|1	0|1	0/0	0/0	./.	0/0	0/0
Cq4B	14355988	Cq4B:14355988	T	C	4055.18	PASS	.	GT	0/0	0|0	0/0	.|.	0/0	0|0	0/0	0/0	.|.	0|0	0/0	0|0	0/0	0|0	0|0	0/0	0|0	0/0	0/0	0|0	0/0	./.	./.	0/0	./.	.|.	0|0	0/0	0/1	0/0	0|0	0|0	0|0	.|.	0|0	0/0	0/0	0/0	0|0	0/1	./.	0|0	0/0	0/0	.|.	./.	0|0	0/0	0|0	0/0	0|0	.|.	0/0	0/0	0/0	0/0	0/0
Cq4B	14358902	Cq4B:14358902	T	A	306.36	PASS	.	GT	0/0	0|0	0/0	.|.	./.	0|0	./.	0/0	0|0	0|0	0/0	0|0	0/0	0|0	0|0	0/0	0|0	0/0	0/0	0|0	0/0	0/0	0/0	0/0	0/0	.|.	0|0	./.	0/0	0/0	0|0	0|0	0|0	0|0	0|0	0/0	0/0	0/0	0|0	./.	0/0	0|0	0/0	0/0	0|0	0/0	.|.	0/0	.|.	0/0	.|.	0|0	0/0	1/1	0/0	0/0	0/0
Cq4B	14392833	Cq4B:14392833	A	G	29833.3	PASS	.	GT	0/0	0|0	0/0	.|.	0/0	0|0	0/0	0/0	0|0	0|0	0/0	0|0	./.	0|0	0|0	0/0	0|0	0/0	0/0	0|0	0/0	./.	1/1	0/0	./.	.|.	0|0	0/0	0/0	./.	.|.	0|0	0|0	0|0	0|0	0/0	0/0	1/1	0|0	0/0	./.	0|0	0/0	0/0	0|0	0/0	0|0	0/0	0|0	0/0	0|0	.|.	0/0	0/0	./.	./.	0/0
Cq4B	14397097	Cq4B:14397097	G	T	48046	PASS	.	GT	0/0	0|0	1/1	.|.	0/0	0|0	0/0	0/0	0|0	0|0	0/0	.|.	./.	0|0	0|0	0/0	0|0	./.	0/0	0|0	0/0	0/0	0/0	0/0	0/0	.|.	0|0	0/0	0/0	0/0	0|0	0|0	0|0	.|.	0/1	0/0	0/0	0/0	.|.	0/0	0|1	0|0	0/0	./.	0|0	0/0	0|0	0/0	0|0	0/0	.|.	.|.	0/0	0/0	./.	0/0	0/0
Cq4B	14405580	Cq4B:14405580	C	T	17320.1	PASS	.	GT	0/0	0|0	0/0	0|0	0/0	0|0	0/0	0/0	0|0	0|0	0/0	0|0	./.	.|.	0|0	0/0	0|0	0/0	0/0	0|0	0/0	0/0	0/0	0/0	0/0	.|.	.|.	1/1	./.	0/0	0|0	0|0	0|0	0|0	0/0	0/0	0/0	0/0	0|0	0/1	.|.	0|0	0/0	0/0	.|.	1/1	0|0	0/0	0|0	1/1	.|.	0|0	0/0	0/0	0/0	0/0	0/0
Cq4B	14432374	Cq4B:14432374	C	A	290.77	PASS	.	GT	0/0	.|.	0/0	0|0	0/0	0|0	0/0	0/0	0|0	0|0	0/0	0|0	0/0	0|0	0|0	0/0	0|0	0/0	0/0	0|0	0/0	0/0	0/0	0/0	0/0	.|.	0|0	0/0	0/0	0/0	0|0	0|0	0|0	0|0	0/0	0/0	0/0	0/0	0|0	./.	.|.	0|0	0/0	0/0	0|0	0/0	0|0	0/0	0|0	0/0	0/1	0|0	./.	0/0	./.	0/0	0/0
Cq4B	14432567	Cq4B:14432567	C	A	133.93	PASS	.	GT	0/0	0|0	0/0	0|0	0/1	0|0	0/0	0/0	0|0	0|0	0/0	.|.	0/0	.|.	0|0	0/0	0|0	0/0	0/0	0|0	0/0	0/0	0/0	0/0	0/0	0|0	0|0	0/0	0/0	./.	0|0	0|0	0|0	.|.	0/0	0/0	0/0	./.	0|0	./.	.|.	0|0	0/0	0/0	0|0	0/0	0|0	0/0	0|0	0/0	0/0	0|0	0/0	0/0	./.	./.	./.
Cq4B	14446025	Cq4B:14446025	G	T	1037.65	PASS	.	GT	0/0	0|0	0/0	.|.	0/0	0|0	0/0	0/0	0|0	0|0	0/0	.|.	0/0	0|0	0|0	0/1	0|0	0/0	0/0	0|0	0/0	0/0	0/0	0/0	0/0	0|0	0|0	0/0	0/0	./.	.|.	0|0	0|0	0|0	0/0	0/0	0/0	0/0	0|0	./.	.|.	0|0	0/0	0/0	.|.	0/0	0|0	0/0	0|0	./.	0/0	0|0	0/0	0/0	./.	0/0	0/0
Cq4B	14452777	Cq4B:14452777	G	T	12431.7	PASS	.	GT	0/0	0|0	0/0	0|0	0/0	1|1	0/0	0/1	0|0	.|.	0/0	0|0	0/0	0|0	0|0	0/0	0|0	0/0	0/0	0|0	0/0	0/0	0/0	0/0	0/0	0|0	0|0	0/0	0/0	0/0	0|0	.|.	0|0	0|0	0/0	0/0	0/0	0/0	0|0	0/0	0|0	0|0	0/0	0/0	0|0	0/0	0|0	0/0	1|1	0/0	0/0	0|0	0/0	0/0	./.	0/0	0/0
Cq4B	14459718	Cq4B:14459718	T	C	1403.16	PASS	.	GT	0/0	0|0	0/0	0|0	0/0	0|0	0/0	0/0	0|0	0|0	0/0	0|0	0/0	0|0	0/1	0/0	0|0	0/0	0/0	0|0	0/0	0/0	0/0	0/0	0/0	0|1	0|0	0/1	0/0	0/0	0|0	0|0	0|0	0|0	0/0	0/0	0/0	0/0	0|0	0/0	0|1	0|0	0/0	0/0	0|0	0/0	0|0	0/0	.|.	0/0	./.	0|0	0/0	0/0	./.	0/0	0/0
Cq4B	14460003	Cq4B:14460003	G	A,T	82119.4	PASS	.	GT	1/1	1|1	0/0	1|1	0/0	1|1	0/0	1/1	0|0	1|1	1/1	0|0	0/0	1|1	0/0	1/2	1|1	0/0	0/0	0|0	0/0	0/0	0/0	0/0	1/1	0|0	.|.	0/0	1/1	1/1	0|0	0/1	1|1	0/1	0/1	0/0	0/0	0/0	0|0	0/1	.|.	1|1	0/0	1/1	0/1	0/0	1|1	1/1	1|1	0/0	1/1	1|1	1/1	1/1	./.	1/1	0/1
Cq4B	14460705	Cq4B:14460705	C	G	65110.8	PASS	.	GT	0/0	0|0	1/1	0|0	0/0	0|0	0/0	0/0	1|1	0|0	0/0	1|1	0/0	0|0	./.	0/0	0|0	0/0	0/0	1|1	1/1	./.	1/1	0/0	0/0	0|0	0|0	0/0	0/0	0/0	0|0	0/0	0|0	0/0	0/1	1/1	1/1	1/1	0|0	0/0	.|.	0|0	1/1	0/0	0/0	0/0	.|.	0/1	.|.	0/0	./.	0|0	0/0	0/0	1/1	0/0	./.
Cq4B	14472233	Cq4B:14472233	G	A	46.78	PASS	.	GT	0/0	0|0	0/0	.|.	0/0	0|0	0/0	0/0	0|0	0|0	0/0	0|0	0/0	0|0	0/0	0/0	0|0	0/0	0/0	0|0	0/0	0/0	0|1	0/0	./.	.|.	0|0	0/0	./.	0/0	.|.	./.	0|0	./.	0/0	0/0	0/0	0/0	0|0	0/0	0|0	0|0	0/0	0/0	0/0	0/0	0|0	0/0	.|.	0/0	./.	0|0	0/0	./.	./.	0/0	0/0
Cq4B	14506649	Cq4B:14506649	A	G	28034.5	PASS	.	GT	0/0	0|0	0/0	.|.	0/0	0|0	./.	0/0	0|0	0|0	0/0	0|0	0/0	0|0	0/0	0/1	0|0	0/0	0/0	1|1	0/0	1/1	0|0	0/0	./.	0/1	0|0	0/0	0/0	0/0	1|1	0/0	0|0	0/0	0/0	0/0	./.	0/0	1|1	./.	0|0	.|.	0/0	0/0	0/0	./.	.|.	0/0	0|0	0/0	./.	0|0	0/0	0/0	./.	./.	0/0
Cq4B	14513850	Cq4B:14513850	A	T	13956.7	PASS	.	GT	0/0	0|0	./.	0|0	0/1	0|0	1/1	0/0	0|0	0|0	0/0	0|0	0/0	0|0	0/0	0/0	0|0	./.	0/0	0|0	0/0	0/0	0|0	0/0	0/0	./.	0|0	0/0	0/0	0/0	0|0	0/0	0|0	0/0	0/0	0/0	0/0	0/0	0|0	./.	.|.	0|0	0/0	0/0	0/0	0/0	0|0	0/0	0|0	0/0	0/0	.|.	0/0	0/0	0/0	0/0	./.
Cq4B	14538722	Cq4B:14538722	G	A	354.27	PASS	.	GT	0/0	0|0	0/0	0|0	0/0	0|0	0/0	0/0	0/1	0|0	0/0	0|0	0/0	.|.	0/0	0/0	0|0	./.	0/0	0|0	0/0	0/0	.|.	0/0	0/0	./.	0|0	0/0	0/0	0/0	0|0	0/0	0|0	0/0	0/0	0/0	0/0	0/0	0|0	0/0	0|0	0|0	0/0	0/0	0/0	./.	0|0	0/0	0|0	./.	./.	0|0	0/0	0/0	./.	0/0	0/0
Cq4B	14540388	Cq4B:14540388	A	G	37309.3	PASS	.	GT	0/0	0|0	0|1	.|.	0/0	0|0	0/0	0|1	0/0	0|0	0|1	0|0	./.	0/1	0/0	0|1	0|1	0/0	0/0	0|1	0/0	./.	0|0	0|1	0|1	0|1	0|0	./.	0/0	./.	0|1	0/0	.|.	0/1	0/0	0/0	0|1	0|1	0|0	0/0	0|0	0|1	0/0	0/0	0|1	0/0	0|1	0/0	.|.	0/0	./.	0|0	0/0	0|1	0/0	0|1	./.
Cq4B	14540728	Cq4B:14540728	C	T	17150.9	PASS	.	GT	0/1	0|0	.|.	0|0	0/0	0/1	0/0	0/1	0/1	0/1	0/1	0|0	./.	0/1	./.	0|0	0/1	0/0	./.	0/1	0/1	0/0	0|0	0|0	.|.	.|.	0|0	0/0	./.	0/0	0|0	0/0	0/1	0/0	0/1	0/1	0/1	0/1	0/1	./.	0|0	0|0	0/1	0/0	.|.	./.	0|0	0/1	0|0	0/0	0/0	0|0	0/1	0|0	./.	0|0	0/0
Cq4B	14540937	Cq4B:14540937	G	A	130281	PASS	.	GT	0|1	0|1	0|0	0|1	0/0	0|1	0/0	0|1	0|1	0/0	0/0	0|1	0/0	0|1	0/0	0|1	0|1	0|1	0/0	0|1	0|1	0/0	0|1	0|1	0|1	0|1	0|1	0/0	0/0	0|1	0|1	0|1	./.	0|1	0|1	0|1	0|1	0|1	0|1	0/0	0|0	0|0	0/0	0|1	0|1	0/0	0|1	0|1	0|1	0/0	0/0	0|1	0|1	0|1	./.	0|1	0/0
Cq4B	14541024	Cq4B:14541024	C	A	76004.6	PASS	.	GT	0|0	0|1	0|1	0|0	0/0	0|1	0/0	0|1	0|1	0/0	0/0	0|1	0/0	0|0	0/0	0|0	0|1	0|0	0/0	0|1	0|1	0/0	0|0	.|.	0|1	0|1	0|1	0/0	./.	0|1	0|1	0|1	0|1	0|1	0|1	0|1	0|1	0|1	0|1	0/0	0|0	0|1	0/0	0|0	0|0	0/0	0|0	0|0	0|1	0/0	./.	0|1	0|0	0|1	0/0	0|1	./.
Cq4B	14541102	Cq4B:14541102	A	G	18971.6	PASS	.	GT	0|0	0|0	0|1	0|0	0/0	0|0	0/0	0|0	0|1	0/0	0/0	0|1	0/0	0|0	0/0	0|0	0|1	0|0	0/0	0|0	0|0	0/0	0|0	0|0	0|1	0|0	0|0	0/0	0/0	0|0	0|1	0|0	0|0	0|0	0|0	0|1	0|0	0|0	0|0	./.	0|0	0|0	0/0	0|0	0|0	0/0	0|0	0|0	0|0	0/0	0/0	0|0	0|0	0|1	0/0	0|0	0/0
Cq4B	14545658	Cq4B:14545658	C	T	155611	PASS	.	GT	1|1	1|1	1|1	1|1	0/0	1|1	0/0	1|1	0/1	1/1	1/1	.|.	0/0	1|1	0/0	1|1	1|1	0|0	0/0	0|0	1|1	0/0	0|0	0|0	1|1	1|1	1|1	0/0	0/0	0/1	1|1	.|.	1|1	1|1	1|1	1|1	1|1	.|.	1|1	./.	0|0	1|1	1/1	1|1	.|.	0/0	1|1	1|1	1|1	0/0	./.	1|1	0/1	1|1	./.	1|1	0/0
Cq4B	14545956	Cq4B:14545956	T	A	239805	PASS	.	GT	1|1	1|1	1|1	.|.	1/1	1|1	1/1	.|.	1/1	1/1	1/1	1|1	./.	1|1	1/1	1|1	1|1	1|1	1/1	1|1	1|1	1/1	1|1	1|1	1|1	1|1	1|1	1/1	1/1	./.	1|1	1|1	1|1	.|.	1|1	1|1	1|1	1|1	1|1	./.	.|.	1|1	1/1	1|1	1|1	1/1	1|1	.|.	1|1	1/1	1/1	1|1	1/1	1|1	./.	1|1	0/0
Cq4B	14548248	Cq4B:14548248	A	T	1931.03	PASS	.	GT	.|.	.|.	0|0	.|.	0/0	0|0	0/0	0|0	0/0	0/0	./.	.|.	0/0	0|1	0/0	0|0	0|0	0|0	0/0	0|0	0|0	0/0	0|0	0|0	.|.	0|0	0|0	0/0	0/0	0/0	0|0	0|0	0|0	.|.	0|0	0|0	0|0	0|0	0|1	0/0	.|.	.|.	0/0	.|.	0|0	0/0	0|0	0|0	0|0	0/0	0/0	0|0	0/0	0|0	./.	0|0	0/0
Cq4B	14549456	Cq4B:14549456	G	C	4982.94	PASS	.	GT	0|0	0|0	0|0	.|.	0/0	0|0	0/0	0|0	0/0	0/0	0/0	0|0	0/0	0|0	./.	0|0	0|0	.|.	0/0	0|0	0|0	0/0	0|0	0|0	.|.	.|.	0|0	0/0	./.	0/0	1|1	0|0	0|0	0|0	0|0	0|0	.|.	0|0	1|1	./.	0|0	0|0	./.	0|0	0|0	0/0	0|0	0|0	0|0	0/0	0/0	.|.	0/0	0|0	0/0	0|0	./.
Cq4B	14558147	Cq4B:14558147	C	G	6135.26	PASS	.	GT	0|0	0/1	0|0	.|.	0/0	0|0	0/0	0/1	0/0	0/0	0/0	.|.	0/0	0/1	./.	.|.	0/1	0|0	0/0	0|0	0|0	0/0	0|0	0|0	0|0	.|.	0|0	0/0	0/0	0/0	.|.	0/1	0|0	0|0	0|0	0|0	0|0	0|0	0/1	./.	0|0	0|0	0/0	0/1	0|0	0/0	0|0	0|0	0|0	0/0	0/1	0|0	0/1	0/1	./.	.|.	0/0
Cq4B	14558187	Cq4B:14558187	T	A	8257.04	PASS	.	GT	0|0	0/1	0|0	.|.	0/0	0|0	0/0	0/1	0/0	0/0	0/0	0|0	0/0	0/0	0/0	0|0	0/0	.|.	0/0	0|0	0|0	0/0	0|0	0|0	0|0	.|.	.|.	0/0	./.	0/0	.|.	0/1	0|0	.|.	0|0	0|0	0|0	0|0	0/0	./.	0|0	0|0	0/0	0/0	0|0	0/0	0|0	.|.	0|0	0/0	./.	0|0	0/1	0/1	./.	0|0	0/0
Cq4B	14558207	Cq4B:14558207	A	T	8271.02	PASS	.	GT	0|0	0|1	0|0	.|.	0/0	0|0	0/0	0/1	0/0	0/0	0/0	.|.	0/0	0/0	0/0	.|.	0/0	.|.	0/0	0|0	0|0	0/0	0|0	0|0	0|1	.|.	.|.	0/0	0/0	0/0	.|.	0/0	0|0	.|.	0|0	0|0	0|0	0|0	0/0	./.	0|0	0|0	0/0	0/0	0|0	0/0	0|0	0|0	0|0	0/0	./.	0|0	0|1	0/0	./.	0|0	0/0
Cq4B	14564061	Cq4B:14564061	T	G	14180.8	PASS	.	GT	0|0	0|0	.|.	0|0	0/0	.|.	0/0	./.	0/0	0/0	0/0	0|0	0/0	0/0	0/0	.|.	0/0	0|0	0/0	0|0	0|0	./.	0|0	0|0	0|0	0|0	0|0	1/1	0/0	./.	0|0	0/0	0|0	0|0	0|0	0|0	.|.	0|0	0/0	0/1	.|.	0|0	0/0	0/0	0|0	1/1	0|0	0|0	0|0	0/0	./.	.|.	0|0	0/0	./.	0|0	0/0
Cq4B	14648846	Cq4B:14648846	G	A	10668.2	PASS	.	GT	0|0	1|1	0|0	.|.	0/0	0|0	0/0	0/0	0/0	0/0	0/0	0|0	0/0	0/0	0/0	0|0	0/0	0|0	0/0	0|0	0|0	0/0	0|0	0|0	0|0	.|.	0|0	./.	./.	./.	0|0	1/1	1|1	.|.	0|0	0|0	0|0	.|.	0/0	0/0	0|0	0|0	0/0	0/0	.|.	0/0	0|0	0|0	0|0	0/0	0/0	1|1	0|0	1/1	./.	0|0	0/0
Cq4B	14661575	Cq4B:14661575	A	G	992.6	PASS	.	GT	0|0	0|0	0|0	.|.	0/0	.|.	0/0	0/0	./.	0/0	0/0	0|0	0/0	0/0	./.	0|0	0/0	0|0	0/0	0|0	0|0	0/0	0|0	0|0	0|0	0|0	0|0	0/0	0/0	0/0	0|0	0/0	0|0	0|0	0|0	0|0	0|0	0|0	0/0	0/0	.|.	0|0	0/0	0/0	0|0	0|1	0|0	0|0	0|0	0/0	0/0	0|0	0|0	0/0	./.	0|0	0/0
Cq4B	14662595	Cq4B:14662595	A	C	6496.53	PASS	.	GT	0|0	0|0	0|0	.|.	0/0	0|0	./.	0/0	./.	0/0	0/0	0|0	0/0	0/0	./.	0|0	0/0	0|0	0/0	0|1	0|0	0/0	0|0	0|0	0|0	.|.	0|0	0/0	0/0	0/0	0|0	0/0	0|0	0|0	0|0	0|0	.|.	0|0	0/0	0/0	0|0	0|0	0/0	0/0	0|0	0|0	0|0	0|0	0|0	0/0	./.	0|0	0|0	0/0	0/0	0|0	0/0
Cq4B	14662633	Cq4B:14662633	A	T	477.08	PASS	.	GT	0|0	0|0	.|.	0|0	0/0	0|0	./.	0/0	0/0	0/0	0/0	0|0	0/0	0/0	./.	0|0	0/0	0|0	0/0	0|0	0|0	0/0	0|0	0|0	0|0	0|0	0|0	./.	0/0	0/0	0|0	0/0	0|0	.|.	0|0	0|0	0|0	.|.	0/0	0/0	0|0	0|0	0/0	1/1	0|0	0|0	0|0	0|0	0|0	0/0	./.	0|0	0|0	./.	./.	0|0	./.
Cq4B	14677589	Cq4B:14677589	C	T	18679	PASS	.	GT	0|0	0|0	1|1	0|0	0/0	0|0	0/0	0/0	0/0	./.	0/0	0|0	0/0	0/0	0/0	0/1	./.	.|.	0/0	0|0	0|0	0/0	.|.	0|0	0|0	.|.	0|0	0/0	0/0	0/0	0|0	0/0	0|0	0|0	0|0	0|0	0|0	0|0	0/0	./.	.|.	0|0	1/1	0/0	.|.	0|0	.|.	0|0	0|0	0/0	./.	.|.	0|0	0/0	0/0	0|0	0/0
Cq4B	14701039	Cq4B:14701039	C	T	129.27	PASS	.	GT	0/1	0|0	0|0	.|.	0/0	0|0	0/0	0/0	0/0	0/0	./.	0|0	0/0	0/0	0/0	0/0	0/0	.|.	0/0	.|.	0|0	0/0	0|0	0|0	0|0	.|.	0|0	./.	0/0	0/0	0|0	0/0	0|0	0|0	0|0	0|0	0|0	0|0	0/0	./.	0|0	0|0	./.	0/0	0|0	0|0	0|0	0|0	0|0	0/0	0/0	0|0	0|0	0/0	0/0	0|0	0/0
Cq4B	14730694	Cq4B:14730694	T	C	370.74	PASS	.	GT	./.	0|0	0|0	0|0	0/0	0|0	./.	0/0	./.	0/0	0/0	0|0	0/0	0/0	./.	0/1	0/0	0|0	0/0	0|0	0|0	0/0	0|0	0|0	0|0	.|.	0|0	0/0	0/0	0/0	0|0	0/0	0|0	0|0	0|0	0|0	0|0	0|0	0/0	./.	.|.	0|0	0/0	./.	0|0	0|0	.|.	0|0	0|0	./.	0/0	0|0	0|0	0/0	0/0	0|0	0/0
Cq4B	14742749	Cq4B:14742749	G	A	18749.1	PASS	.	GT	0/0	0|0	0|0	0|0	0/0	0|0	0/0	./.	./.	./.	0/0	0|0	1/1	0/0	1/1	./.	0/0	0|0	0/0	0|0	0|0	0/0	1|1	1|1	.|.	0/1	0|0	0/0	0/0	0/0	0|0	0/0	0|0	0|0	0|0	0|0	0|0	1|1	./.	0/0	1|1	0|0	./.	0/0	0|0	0|0	0|0	0|0	0/1	1/1	0/0	0|0	0|0	0/0	./.	0|0	0/0
Cq4B	14770723	Cq4B:14770723	C	T	1600.47	PASS	.	GT	0/0	0|0	0|0	0|0	0/0	0|0	0/0	0/0	0/0	0/0	0/0	0|0	./.	0/0	./.	0/0	0/0	.|.	0/0	0|0	0|0	0/0	0|0	.|.	0|0	./.	0|0	0/0	0/0	0/0	0|1	0/0	0|0	0|0	0|0	0|0	0|0	0|0	0/0	0/0	.|.	0|0	0/0	0/0	0|0	0|0	0|0	0|0	0/0	./.	0/0	0|0	0|0	0/0	./.	.|.	0/0
Cq4B	14770740	Cq4B:14770740	A	G	493.66	PASS	.	GT	0/0	0|0	0|0	0|0	0/0	0|0	0/0	0/0	0/0	0/0	0/0	0|0	./.	0/0	./.	0/0	0/0	0|0	0/0	0|0	0|0	0/0	0|0	.|.	0|0	0/0	0|0	0/0	0/0	0/0	0|0	0/0	0|0	0|0	0|0	0|0	0|0	0|0	0/0	0/0	.|.	0|0	0/0	0/0	0|0	0|0	0|0	0|1	0/0	./.	./.	0|0	0|0	0/0	./.	.|.	0/0
Cq4B	14778544	Cq4B:14778544	C	T	2069.18	PASS	.	GT	0/0	0|0	0|0	.|.	0/0	0|0	0/0	0/0	0/0	0/0	0/0	0|0	0/0	./.	0/0	0/0	0/0	0|0	0/0	0|0	0/1	0/0	0|0	0|0	0|0	./.	.|.	0/0	./.	0/0	0|0	0/0	0|0	0|0	0|0	0|0	0|0	0|0	0/0	./.	0|0	0|0	0/0	0/0	0|0	0|0	0|0	0|0	0/0	0/0	./.	0|0	0|0	0/0	./.	0|0	./.
Cq4B	14787971	Cq4B:14787971	A	T	6672.23	PASS	.	GT	0/0	0|0	0|0	.|.	0/0	0|0	0/0	0/0	0/0	0/0	0/0	0|0	0/0	0/0	0/0	0/0	0/0	0|0	./.	.|.	1/1	0/0	0|0	0|0	0|0	./.	0|0	0/0	0/0	0/0	0|0	./.	0|0	.|.	0|0	1|1	0|0	0|0	0/0	0/0	.|.	0|0	0/0	0/0	0|0	0|0	0|0	0|0	./.	./.	./.	0|0	0|0	0/0	./.	0|0	0/0
Cq4B	14795706	Cq4B:14795706	A	T	196.01	PASS	.	GT	./.	0|0	0|0	.|.	0/0	0|0	0/0	0/0	0/0	0/0	0/0	0|0	0/0	0/0	0/1	0/0	0/0	0|0	0/0	0|0	0/0	0/0	0|0	0|0	0|0	0/0	0|0	0/0	0/0	0/0	0|0	0/0	0|0	0|0	0|0	0|0	0|0	0|0	0/0	./.	0|0	0|0	0/0	0/0	.|.	0|0	0|0	0|0	0/0	0/0	./.	0|0	0|0	0/0	./.	.|.	0/0
Cq4B	14800234	Cq4B:14800234	G	C	72944.8	PASS	.	GT	0/0	0|0	1|1	.|.	0/0	0|0	0/0	0/0	1/1	0/0	./.	0/1	1/1	0/0	1/1	0/1	0/0	0|0	0/0	0|0	1/1	0/0	.|.	1|1	0|0	1/1	0/1	0/0	0/0	0/0	1|1	0/0	0|0	0|0	0/1	1|1	1|1	0|0	1/1	0/0	1|1	0|0	./.	0/0	0|0	0|0	0|0	0|0	./.	1/1	0/0	0/1	0|0	0/0	./.	.|.	0/0
Cq4B	14809639	Cq4B:14809639	C	T	339.09	PASS	.	GT	0/0	0|0	.|.	.|.	0/0	0|0	0/0	0/0	0/0	0/0	0/0	./.	0/0	0/0	0/0	0/0	0/0	0|0	0/0	0|0	0/0	0/0	.|.	0|0	0|0	./.	0/0	0/0	0/0	0/0	0|0	0/0	0|0	0|0	0/1	0|0	0|0	0|0	0/0	./.	.|.	0|0	0/0	0/0	0|0	0|0	0|0	0|0	0/0	0/0	./.	./.	0|0	./.	./.	0|0	0/0
Cq4B	14883314	Cq4B:14883314	G	T	1427.2	PASS	.	GT	0/0	0|0	0|0	.|.	0/0	0|0	0/0	0/0	0/0	0/0	0/0	0/0	./.	0/0	0/0	./.	0/0	0|0	0/0	.|.	0/1	./.	.|.	0|0	0|0	./.	0/0	0/0	0/0	./.	0|0	0/0	0|0	0|0	0|1	0|0	0|0	0|0	0/0	./.	0|0	0|0	0/0	0/0	0|0	0|0	0|0	0|0	0/0	0/0	0/0	0/0	0|0	0/0	./.	0|0	0/0
Cq4B	14883409	Cq4B:14883409	A	C	148143	PASS	.	GT	0/0	0|0	1|1	.|.	0/0	0|0	0/0	./.	0/1	0/1	0/0	1/1	0/0	0/0	0/0	0|1	0/0	0|0	0/0	1|1	1/1	1/1	1|1	0|0	0|0	1/1	./.	0/0	0/0	./.	1|1	0/0	0|0	0|0	0/1	1|1	1|1	1|1	1/1	./.	0|0	0|0	1/1	0/1	0|0	0|0	0|0	0|0	./.	0/0	0/0	0/0	0|0	0/0	./.	0|0	0/0
Cq4B	14883412	Cq4B:14883412	C	G	85503	PASS	.	GT	0/0	0|0	1|1	.|.	0/0	0|0	0/0	./.	0/0	0/0	0/0	0/0	0/0	0/0	0/0	0|0	0/0	0|0	0/0	1|1	0/0	0/1	1|1	0|0	0|0	0/0	./.	0/0	0/0	./.	0|0	0/0	0|0	0|0	0/0	0|0	0|0	1|1	0/0	./.	0|0	0|0	1/1	0/0	0|0	0|0	0|0	0|0	./.	0/0	0/0	0/0	0|0	0/0	./.	0|0	0/0
Cq4B	14883498	Cq4B:14883498	C	A	4444.23	PASS	.	GT	0/0	0|0	.|.	.|.	0/0	0|0	0/0	0/0	0/0	0/0	0/0	0/0	0/0	0/0	./.	0|0	0/0	0|0	./.	0|0	0/0	0/0	0|0	0|0	0|0	0/0	./.	0/0	0/0	0/0	0|0	0/0	0|0	.|.	0/0	0|0	0|0	0|0	0/0	./.	0|0	0|0	0/0	0/0	0/1	0|0	0|0	0|0	./.	0/0	./.	./.	0|0	./.	0/0	0|0	0/0
Cq4B	14887397	Cq4B:14887397	G	C	639.39	PASS	.	GT	0/0	0|0	0|0	.|.	./.	1|1	0/0	0/0	0/0	./.	0/0	0/0	0/0	0/0	0/0	0|0	0/0	0|0	0/0	.|.	0/0	0/0	0|0	0|0	0|0	./.	0/0	0/0	0/0	./.	0|0	./.	0|0	0|0	0/0	0|0	0|0	0|0	0/0	./.	0|0	0|0	0/0	0/0	0/0	0|0	0|0	0|0	./.	0/0	0/0	0/0	0|0	0/0	./.	0|0	0/0
Cq4B	14888177	Cq4B:14888177	C	T	3710.55	PASS	.	GT	0/0	.|.	0|0	0|0	0/0	0|0	0/0	0/0	0/0	0/0	0/0	./.	0/0	0/0	0/0	0|0	0/0	0|0	0/0	0|0	0/0	0/0	0|0	0|0	0|0	0/0	0/0	./.	./.	./.	0|0	0/0	0|0	0|0	0/0	0|0	0|0	0|0	./.	0/0	0|0	0|0	1/1	0/0	0/0	0|0	0|0	0|0	0/0	0/0	0/0	0/0	0|0	0/0	./.	0|0	0/0
Cq4B	14888757	Cq4B:14888757	G	C	1584.94	PASS	.	GT	0/0	0|0	0|0	0|0	./.	0|0	0/0	0/0	0/0	0/0	0/0	0/0	0/0	0/0	./.	0|0	0/0	0|0	./.	0|0	0/0	0/0	0|0	0|0	0|0	./.	0/0	0/0	0/0	./.	0|0	0/0	0|0	0|0	0/0	0|0	0|0	0|0	0/0	./.	0|0	0|0	0/0	0/0	0/0	0|0	0|0	0|0	0/0	0/0	0/0	0/0	0|0	0/0	0/1	0|0	0/0
Cq4B	14901959	Cq4B:14901959	C	T	85.94	PASS	.	GT	0/0	0|0	0|0	0|0	0/0	0|0	0/0	0/0	0/0	0/0	0/0	0/0	0/0	0/0	./.	0|0	0/1	0|0	0/0	.|.	0/0	0/0	0|0	0|0	0|0	./.	0/0	0/0	0/0	0/0	0|0	0/0	.|.	.|.	./.	0|0	.|.	0|0	0/0	0/0	0|0	0|0	0/0	0/0	./.	0|0	0|0	0|0	0/0	0/0	./.	0/0	.|.	0/0	./.	0|0	0/0
Cq4B	14902198	Cq4B:14902198	T	C	4439.14	PASS	.	GT	0/0	0|0	0|0	.|.	./.	0|0	0/0	0/0	0/0	0/0	./.	0/0	0/0	0/0	./.	0|0	0/0	.|.	./.	0|0	0/0	./.	0|0	0|0	0|0	./.	0/0	0/0	0/0	0/0	0|0	0/0	0|0	.|.	0/0	0|0	0|0	0|0	0/0	0/0	0|0	0|0	0/0	0/0	./.	.|.	0/1	0|0	0/0	0/0	0/0	0/0	0|0	0/0	0/0	0|0	0/0
Cq4B	14908496	Cq4B:14908496	G	A	52580.8	PASS	.	GT	0/0	0|0	0|0	.|.	0/0	0|0	0/0	0/0	0/0	0/0	0/0	0/0	0/0	0/0	./.	0|0	0/0	0|0	0/0	1|1	0|1	1/1	.|.	0|0	0|0	0/0	0/0	0/0	0/0	./.	0|0	0/0	0|0	0|0	0/0	0|0	0|0	1|1	0/0	./.	0|0	0|0	0/0	0/0	0/0	0|0	0/0	0|0	0/0	0/0	0/0	0/0	0|0	0/0	0/0	.|.	0/0
Cq4B	14908669	Cq4B:14908669	T	G	32425.8	PASS	.	GT	0/0	0|0	0|0	.|.	0/0	0|0	./.	0/0	1/1	0/0	0/0	1/1	0/0	0/0	0/0	0/1	0/0	0|0	0/0	0|0	1|1	./.	0|0	0|0	.|.	./.	./.	0/0	0/0	0/0	1|1	0/0	0|0	0|0	0/1	1|1	1|1	0|0	1/1	./.	0|0	0|0	0/0	0/0	./.	0|0	0/0	0|0	./.	0/0	./.	0/0	0|0	0/0	1/1	0|0	0/0
Cq4B	14909789	Cq4B:14909789	T	C	11133.5	PASS	.	GT	0/0	0|0	0|0	.|.	0/0	0|0	0/0	./.	0/0	0/1	0/0	0/0	0/0	0/1	./.	0/0	0/0	0|0	0/0	0|0	0|0	0/1	0|0	0|0	0|0	./.	0/0	0/0	0/0	0/0	0|0	0/0	.|.	0/1	0/0	0|0	0|0	.|.	0/0	./.	.|.	0|0	./.	0/0	0/0	0|0	0/0	0|0	0/0	0/0	0/0	0/0	0|0	0/0	./.	.|.	0/0
Cq4B	14929750	Cq4B:14929750	T	A	8548.36	PASS	.	GT	0/0	0|0	0|0	.|.	0/0	0|0	0/0	0/0	0/0	0/0	0/0	./.	0/0	0/0	./.	0/0	0/0	0|0	0/0	0|0	0|0	0/0	0|0	0|0	0|0	0/1	0/0	0/0	./.	0/0	1|1	0/0	0|0	0/0	0/0	0|0	0|0	0|0	1/1	0/0	.|.	0|0	0/0	0/0	0/0	0|0	0/0	0|0	0/0	0/0	./.	0/0	.|.	0/0	./.	0|0	0/0
Cq4B	14955304	Cq4B:14955304	G	A	77734	PASS	.	GT	1/1	1|1	0|0	1|1	0/0	1|1	0/0	1/1	0/0	1/1	1/1	0/0	./.	1/1	0/0	0/1	1/1	0|0	0/0	0|0	0/1	./.	0|0	0|0	1|1	0/0	1/1	0/0	0/0	1/1	0|0	1/1	0/1	1/1	0/1	0|0	0|0	.|.	0/0	0/0	0|0	1|1	0/0	1/1	1/1	0|0	1/1	1|1	1/1	0/0	./.	1/1	1|1	1/1	0/0	1|1	0/0
Cq4B	14966283	Cq4B:14966283	C	A	276.74	PASS	.	GT	0/0	.|.	0|0	0|0	0/0	0|0	0/0	0/0	0/0	0/0	0/0	0/0	0/0	0/0	./.	0/1	0/0	0|0	0/0	0|0	0/0	0/0	0|0	0|0	0|0	0/0	0/0	./.	./.	0/0	0|0	0/0	0/0	0/0	0/0	0|0	0|0	0|0	0/0	./.	.|.	.|.	0/0	0/0	0/0	0|0	0/0	0|0	0/0	0/0	./.	0/0	0|0	0/0	./.	.|.	0/0
Cq4B	14973145	Cq4B:14973145	C	A	890.74	PASS	.	GT	0/0	0|0	0|0	.|.	0/0	0|0	0/0	0/0	0/0	./.	0/0	0/0	0/0	0/0	./.	0/0	0/0	.|.	0/0	0|0	0/0	0/0	.|.	0|0	0|0	0/0	./.	0/0	0/0	0/0	0|0	0/0	0/0	0/0	0/0	0|0	.|.	0|0	0/0	0/0	0|0	0|0	0/0	0/0	0/0	1|1	./.	.|.	0/0	0/0	0/0	0/0	0|0	0/0	./.	0|0	0/0
Cq4B	14977036	Cq4B:14977036	T	A	53225.3	PASS	.	GT	0/0	0|0	1|1	.|.	0/0	0|0	0/0	0/0	1/1	0/0	0/0	1/1	0/0	0/0	0/0	0/0	0/0	0|0	0/0	.|.	0|1	0/0	0|0	.|.	.|.	./.	0|1	0/0	0/0	0/0	0|0	0/0	./.	0/0	0|1	1|1	1|1	0|0	0/0	0/0	0|0	0|0	0/0	0/0	./.	0|0	0/0	0|0	0/0	0/0	0/0	0/0	0|0	0/0	./.	0|0	0/0
Cq4B	14980452	Cq4B:14980452	G	A	3049.69	PASS	.	GT	./.	0|0	0|0	.|.	0/0	0|0	0/0	0/0	0/0	0/0	0/0	0/0	0/0	0/0	0/0	./.	0/0	0|0	0/0	0|0	0|0	0/0	0|0	0|0	0|0	./.	0|0	./.	0/0	0/0	1|1	0/0	0/0	./.	0|0	0|0	0|0	0|0	0/0	./.	0|0	0|0	0/0	./.	0/0	0|0	0/0	0|0	0/0	0/0	./.	0/0	0|0	0/0	./.	.|.	0/0
Cq4B	14996873	Cq4B:14996873	G	A	195181	PASS	.	GT	1/1	1|1	1|1	.|.	1/1	1|1	1/1	1/1	1/1	1/1	1/1	1/1	1/1	1/1	./.	0/1	1/1	1|1	1/1	1|1	1|1	1/1	1|1	1|1	1|1	1/1	1|1	1/1	1/1	1/1	0|0	1/1	1/1	./.	1|1	1|1	.|.	1|1	./.	./.	1|1	1|1	0/0	1/1	./.	1|1	1/1	1|1	1/1	1/1	1/1	./.	1|1	1/1	1/1	.|.	0/0
Cq4B	15015005	Cq4B:15015005	C	A	311.6	PASS	.	GT	0/0	0|0	0|0	.|.	./.	0|0	./.	0/0	0/0	0/0	0/0	0/0	0/0	0/0	./.	0/0	0/0	0|0	0/0	0|0	0|0	0/0	0|0	0|0	0|0	./.	0|0	0/0	./.	0/0	0|0	0/0	./.	0/0	0|0	0|0	0|0	0|0	0/0	./.	.|.	0|0	0/0	0/0	0/0	0|0	0/0	0|0	0/0	0/1	0/0	0/0	.|.	0/0	0/0	.|.	0/0
Cq4B	15018028	Cq4B:15018028	T	C	197418	PASS	.	GT	1/1	1|1	1|1	1|1	0/0	1|1	0/0	1/1	0/1	0/1	./.	1/1	0/0	1/1	0/0	0/1	1/1	0|0	0/0	1|1	1|1	1/1	1|1	0|0	0/1	1/1	1|1	0/0	0/0	1/1	1|1	./.	1/1	./.	1|1	1|1	1|1	1|1	1/1	./.	0|0	1|1	1/1	1/1	1/1	0|0	./.	0/1	1/1	0/0	1/1	1/1	1|1	1/1	./.	1|1	0/0
Cq4B	15044128	Cq4B:15044128	C	T	505.79	PASS	.	GT	0/0	0|0	.|.	.|.	./.	.|.	0/0	0/0	0/0	0/0	0/0	0/0	0/0	0/0	./.	0/0	0/0	0|0	0/0	0|0	0|0	0/0	0|0	0|0	0/0	0/0	0|0	./.	0/0	./.	.|.	0/0	0/0	0/0	0|0	0|0	0|0	0|0	0/0	./.	0|0	0|0	0/0	0/0	0/0	0|0	0/0	0/1	./.	0/0	0/0	0/0	0|0	0/0	./.	0|0	0/0
Cq4B	15059665	Cq4B:15059665	G	A	2071.85	PASS	.	GT	0/0	0|0	0|0	.|.	0/0	0|0	0/0	0/0	./.	0/0	0/0	0/0	0/0	0/0	0/0	./.	0/0	0|0	0/0	0|0	0|0	0/0	0|0	0|0	0/0	0/0	0|0	0/0	./.	./.	0|0	0/0	0/0	./.	0|0	0|0	0|0	0|0	0/0	./.	.|.	1|1	./.	0/0	0/0	0|0	0/0	0/0	0/0	0/0	./.	0/0	0|0	0/0	./.	0|0	0/0
Cq4B	15080622	Cq4B:15080622	A	T	18668.5	PASS	.	GT	0/0	0|1	.|.	.|.	0/0	0|0	0/0	0/0	0/0	0/0	0/0	0/1	0/0	0|1	0/0	0|1	0/1	0|0	0/0	0/1	0|0	0/0	0|0	0|0	0/0	./.	0|1	0/0	0/0	0/0	0|1	0|1	0/1	0/0	0/1	0|0	0/1	0|0	0|1	0/0	0|0	0/1	0/1	./.	0/0	0|0	0/0	0/0	0/0	0/0	0/0	0/0	0|0	0/0	0/0	0|1	0/0
Cq4B	15092125	Cq4B:15092125	A	T,G	269494	PASS	.	GT	2/2	2|2	1|1	.|.	2/2	2|2	2/2	2/2	2/2	./.	2/2	./.	2/2	1|1	./.	0|2	2/2	2|2	2/2	1/1	2|2	2/2	1|1	2|2	2/2	1/1	1|1	2/2	./.	2/2	1|1	2|2	2/2	2/2	1/2	2|2	2/2	1|1	1|1	2/2	.|.	./.	2/2	2/2	2/2	2|2	2/2	1/2	2/2	2/2	2/2	2/2	1|1	2/2	./.	1|1	0/0
Cq4B	15122564	Cq4B:15122564	C	A	74.36	PASS	.	GT	0|1	0|0	0|0	.|.	0/0	0|0	./.	0/0	0/0	0/0	0/0	0/0	./.	0|0	0/0	0|0	0/0	0|0	0/0	0/0	0|0	0/0	0|0	0|0	0/0	./.	0|1	0/0	0/0	0/0	0|0	.|.	0/0	./.	0/0	0|0	./.	0|0	0|0	0/0	.|.	0/0	0/0	./.	./.	0|0	0/0	0/0	0/0	0/0	./.	0/0	0|0	0/0	0/0	0|0	0/0
Cq4B	15140292	Cq4B:15140292	T	A	118211	PASS	.	GT	1|1	1|1	0|0	1|1	0/0	1|1	0/0	1/1	1/1	1/1	1/1	1/1	0/0	0|0	0/0	0/1	1/1	0|0	./.	./.	1|1	1/1	0|0	0|0	1/1	./.	.|.	0/0	0/0	1/1	0|0	1|1	1/1	./.	0/1	1|1	1/1	0|0	0|0	0/0	0|0	1/1	0/0	1/1	1/1	0|0	1/1	0/1	1/1	0/0	1/1	1/1	0|0	1/1	./.	0|0	0/0
Cq4B	15143175	Cq4B:15143175	G	T	2384.5	PASS	.	GT	0|0	0|0	.|.	0|0	0/0	0|0	0/0	0/0	0/0	0/0	0/0	./.	0/0	0|0	./.	0/0	0/0	0|0	./.	0/0	0|0	0/0	0|0	0|0	./.	0/0	0|0	0/0	0/0	0/0	0|0	0|0	0/0	0/0	0/0	0|0	0/0	0|0	0|0	0/0	0/1	0/0	1/1	0/0	0/0	0|0	0/0	0/0	0/0	0/0	./.	0/0	0|0	0/0	./.	0|0	0/0
Cq4B	15153381	Cq4B:15153381	T	A	232767	PASS	.	GT	1|1	1|1	1|1	.|.	1/1	1|1	1/1	1/1	1/1	1/1	1/1	./.	1/1	.|.	1/1	0/0	./.	1|1	1/1	1/1	1|1	1/1	1|1	1|1	1/1	./.	1|1	1/1	1/1	1/1	1|1	1|1	1/1	1/1	1/1	1|1	./.	1|1	1|1	./.	1/1	1/1	1/1	1/1	./.	1|1	1/1	1/1	1/1	1/1	./.	1/1	1|1	./.	1/1	.|.	0/0
Cq4B	15196911	Cq4B:15196911	G	A	40503.7	PASS	.	GT	0|1	0|0	.|.	0|0	0/0	0|1	0/0	0|1	0|1	0|1	0|1	0|1	0/0	0|1	0/0	0|1	0|1	0|0	0/0	./.	0|0	0/0	0|1	0|0	0/0	0/0	.|.	0/0	0/0	0|1	0|0	0|1	0|1	0|1	0|1	0|1	0/0	0|1	.|.	./.	./.	0|1	./.	0|1	0|1	0|0	0/0	0/0	./.	./.	0/0	./.	0|1	0/0	0/0	0|0	0/0
Cq4B	15197815	Cq4B:15197815	C	T	2010.48	PASS	.	GT	0|0	0|0	0|0	0|0	0/0	0|0	0/0	0|0	0|0	0/1	0|0	0|0	0/0	.|.	0/0	0|0	0|0	0|0	0/0	0/0	0/1	0/0	0|0	0|0	0/1	./.	.|.	./.	0/0	0|0	.|.	0|0	.|.	0|0	0|0	0|0	0/1	0/1	0|0	./.	0/0	0|0	0/0	0|0	0|0	.|.	./.	0/0	0/0	0/0	0/0	0/0	0|0	0/0	0/0	.|.	0/0
Cq4B	15210110	Cq4B:15210110	C	T	71.29	PASS	.	GT	0|0	0|0	0|0	.|.	0/0	0|0	0/1	0|0	0|0	0/0	.|.	0|0	0/0	0|0	0/0	0|0	0|0	0|0	0/0	0/0	0/0	0/0	0|0	0|0	0/0	./.	0|0	./.	0/0	0|0	0|0	0|0	0|0	.|.	0|0	0|0	0/0	0/0	0|0	./.	0/0	0|0	0/0	0|0	0|0	0|0	./.	0/0	0/0	./.	0/0	0/0	0|0	0/0	./.	.|.	0/0
Cq4B	15213648	Cq4B:15213648	C	T	868.5	PASS	.	GT	0|0	0|0	0|0	.|.	0/0	0|0	0/0	0|0	0|0	0/0	0|0	0|0	./.	0|0	0/0	0|0	0|0	0|0	./.	0/0	0/0	0/0	0|0	0|0	0/0	0/0	0|0	0/0	./.	0|0	0|0	0|0	0/1	0|0	0|0	0|0	0/0	0/0	0|0	./.	0/0	0|0	0/0	0|0	0|0	0|0	./.	./.	0/0	0/0	0/0	0/0	0|0	0/0	0/0	.|.	0/0
Cq4B	15223700	Cq4B:15223700	T	A	3374.94	PASS	.	GT	0|0	0|0	0|0	.|.	0/0	0|0	0/0	0|0	0|0	0/0	0|0	0|0	0/0	0|0	0/0	0|0	1|1	0|0	0/0	0/0	0/0	0/0	0|0	0|0	0/1	./.	0|0	0/0	0/0	1|1	0|0	0|0	0/0	1|1	0|0	0|0	0/0	0/0	0|0	./.	0/0	.|.	0/0	0|0	0/1	0|0	0/0	0/0	0/0	0/0	0/0	0/0	0|0	0/0	./.	0|0	0/0
Cq4B	15228896	Cq4B:15228896	C	T	181.27	PASS	.	GT	0|0	0|0	0|0	.|.	0/0	0|0	0/0	0|0	0|0	0/0	0|0	0|0	./.	0|0	0/0	0/1	0|0	0|0	0/0	0/0	0/0	./.	0|0	0|0	0/0	./.	0|0	0/0	0/0	0|0	.|.	0|0	0/0	0|0	0|0	0|0	0/0	./.	0|0	0/0	0/0	.|.	./.	.|.	0/0	0|0	0/0	./.	0/0	0/0	0/0	0/0	0|0	0/0	0/0	0|0	0/0
Cq4B	15256304	Cq4B:15256304	C	T	248827	PASS	.	GT	1|1	1|1	1|1	1|1	1/1	1|1	./.	.|.	1|1	1/1	1|1	1|1	1/1	1|1	./.	1/1	1|1	.|.	1/1	1/1	1/1	1/1	1|1	1|1	1/1	./.	1|1	1/1	1/1	1|1	1|1	1|1	1/1	.|.	1|1	1|1	1/1	1/1	1|1	./.	1/1	1|1	1/1	1|1	1/1	.|.	1/1	1/1	./.	1/1	1/1	1/1	1|1	1/1	./.	.|.	0/0
Cq4B	15259667	Cq4B:15259667	A	G	3657.69	PASS	.	GT	0|0	0|0	0|0	.|.	0/0	0|0	0/0	0|0	0|0	0/0	0|0	0|0	0/0	0|0	0/0	0/0	0|0	0|0	0/0	0/0	0/0	0/0	0|0	0|0	0/0	./.	0|0	0/0	./.	0|0	1|1	0|0	0/0	.|.	0|0	0|0	0/0	0/0	0|0	0/0	0/0	0|0	0/0	0|0	./.	0|0	0/0	0/0	0/0	0/0	./.	0/0	0|0	0/0	./.	0|0	0/0
Cq4B	15298064	Cq4B:15298064	C	T	116970	PASS	.	GT	1|1	1|1	0|0	1|1	./.	1|1	0/0	1|1	0|0	1/1	1|1	.|.	0/0	1|1	./.	0/1	1|1	0|0	0/0	0/0	0/0	1/1	0|0	.|.	1/1	1/1	0/1	0/0	0/0	1|1	0|0	1|1	1/1	1|1	.|.	0|0	0/0	1/1	1|1	./.	0/0	0|0	./.	1|1	1/1	0|0	1/1	1/1	1/1	0/0	1/1	1/1	1|1	1/1	0/0	1|1	./.
Cq4B	15300988	Cq4B:15300988	G	A	4712.72	PASS	.	GT	0|0	0|0	0|0	0|0	./.	0|0	0/0	0|0	.|.	0/0	0|0	0|0	0/0	0|0	./.	0/0	0|0	0|0	0/0	0/0	0/0	0/1	0|0	0|0	0/0	0/0	./.	0/0	0/0	.|.	0|0	0|0	0/0	0|0	0|0	0|0	./.	0/0	0|0	./.	0/0	0|0	0/0	0|0	0/0	.|.	0/0	0/0	./.	0/0	0/0	0/0	0|0	0/0	./.	0|0	0/0
Cq4B	15309395	Cq4B:15309395	G	C	10464.3	PASS	.	GT	0|0	0|0	0|0	.|.	0/0	0|0	0/0	0|0	0|0	0/0	0|0	0|0	1/1	0|0	1/1	0/0	0|0	0|0	0/0	0/0	0/0	0/0	0|0	0/1	0/0	0/0	./.	0/0	0/0	0|0	0|0	0|0	0/0	0|0	0|0	0|0	0/0	0/0	0|0	./.	1/1	0|0	0/0	0|0	./.	0|0	0/0	0/0	0/0	1/1	0/0	0/0	0|0	0/0	0/0	.|.	./.
Cq4B	15309424	Cq4B:15309424	G	A	224698	PASS	.	GT	1|1	1|1	1|1	1|1	0/1	1|1	1/1	.|.	1|1	1/1	1|1	1|1	1/1	1|1	1/1	1/1	1|1	1|1	0/0	1/1	1/1	1/1	1|1	1/1	1/1	1/1	1/1	1/1	0/0	1|1	1|1	1|1	1/1	1|1	1|1	1|1	1/1	1/1	1|1	./.	1/1	1|1	1/1	1|1	./.	1|1	1/1	1/1	1/1	1/1	1/1	1/1	1|1	1/1	./.	.|.	./.
Cq4B	15425485	Cq4B:15425485	G	A	3297.61	PASS	.	GT	0|0	0|0	.|.	.|.	0/0	0|0	0/0	.|.	0|0	./.	0|0	0|0	0/0	0|0	0/0	0/0	0|0	0|0	0/0	0/0	0/0	./.	0|0	0/0	0/0	./.	0/0	0/0	./.	0/1	0|0	0|0	0/0	0|0	.|.	0|0	0/0	0/0	0|0	./.	0/0	0|0	0/0	.|.	0/0	0|0	0/0	0/0	0/0	0/0	0/0	0/0	0|0	0/0	0/0	0|0	0/0
Cq4B	15472631	Cq4B:15472631	C	G	1231.88	PASS	.	GT	0|0	0|0	0|0	.|.	0/0	0|0	0/0	0|0	0|0	0/0	0|0	0|0	0/0	0|0	0/0	0/0	0|0	0|0	0/0	1/1	0/0	./.	0|0	0/0	0/0	./.	0/0	0/0	0/0	0/0	0|0	0|0	./.	.|.	0|0	0|0	./.	0/0	0|0	0/0	0/0	0|0	0/0	0|0	0/0	0|0	0/0	./.	./.	0/0	./.	0/0	0|0	0/0	./.	.|.	0/0
Cq4B	15483728	Cq4B:15483728	G	A	934.06	PASS	.	GT	0|0	0|0	0|0	.|.	0/0	0|0	0/0	0|0	0|0	0/0	0|0	0|0	0/0	0|0	./.	0/0	0|0	0|0	1/1	./.	0/0	0/0	0|0	0/0	0/0	./.	./.	0/0	0/0	0/0	0|0	0|0	0/0	0|0	0|0	0|0	0/0	0/0	.|.	./.	0/0	0|0	0/0	0|0	0/0	.|.	0/0	0/0	0/0	0/0	./.	0/0	0|0	0/0	0/0	.|.	0/0
Cq4B	15485866	Cq4B:15485866	A	G	1209.02	PASS	.	GT	.|.	.|.	0|0	.|.	0/0	0|0	0/0	0|0	0|0	0/0	0|0	0|0	0/0	0|0	./.	0/0	.|.	0|0	0/0	0/0	0/0	0/0	.|.	0/0	0/0	0/0	0/0	0/0	./.	0/0	0|0	0|0	0/0	0|0	0|0	0|0	0/0	0/0	0|0	0/0	./.	0|0	0/0	0|0	0/0	0|0	0/0	0/0	0/0	0/0	0/1	0/0	0|0	0/0	0/0	0|0	0/0
Cq4B	15501558	Cq4B:15501558	G	A	171178	PASS	.	GT	1|1	1|1	1|1	.|.	0/0	1|1	./.	1|1	1|1	1/1	1|1	1|1	0/1	1|1	0/0	1/1	1|1	0|0	0/0	1/1	1/1	1/1	1|1	0/0	1/1	./.	./.	0/0	0/0	./.	1|1	1|1	1/1	1|1	1|1	1|1	1/1	1/1	1|1	./.	./.	1|1	1/1	1|1	1/1	0|0	./.	1/1	1/1	0/0	1/1	1/1	1|1	1/1	./.	1|1	0/0
Cq4B	15502657	Cq4B:15502657	G	A	2213.61	PASS	.	GT	0|0	0|0	0|0	.|.	0/0	0|0	0/0	0|0	0|1	0/0	0|0	0|0	0/0	0|0	0/0	0/0	0|0	0|0	0/0	0|1	0|1	0/0	0|1	0/0	0/0	./.	0/0	0/0	0/0	0/0	0|1	0|0	0/0	0|0	.|.	0|0	0|1	0/0	0|0	0/0	0/0	0|0	0/0	0|0	0/0	.|.	0/0	0/0	0/0	./.	./.	0|1	0|0	0/0	./.	0|0	./.
Cq4B	15538419	Cq4B:15538419	T	C	14045.7	PASS	.	GT	.|.	0|0	0|0	0|0	0/0	0|0	0/0	0|0	0|0	./.	0|0	0|0	0/0	.|.	0/0	0/0	0|0	1|1	0/0	0|0	0|0	0/0	0|0	0/0	0/0	0/0	0/0	1/1	0/0	0/0	0|0	0|0	0/0	0|0	0|0	.|.	0|0	0/0	0|0	0/1	0/0	0|0	0/0	0|0	0/0	1|1	./.	0/0	0/0	0/0	./.	0|0	0|0	0/0	./.	0|0	0/0
Cq4B	15546142	Cq4B:15546142	C	A,T	99750.6	PASS	.	GT	0|0	0|0	1|1	.|.	0/0	0|0	0/0	0|0	1|1	0/0	0|0	1|1	0/0	.|.	0/0	0/0	0|0	0|0	0/0	.|.	1|1	2/2	1|1	0/0	0|1	0/0	0/0	0/0	0/0	0/0	1|1	0|0	0|1	.|.	0|1	1|1	1|1	0/0	0|0	./.	0/0	0|0	1/1	.|.	0/0	0|0	0/0	0/0	0/0	0/0	0/0	0|0	.|.	0/0	1/1	0|0	./.
Cq4B	15571096	Cq4B:15571096	C	T	4535.32	PASS	.	GT	0|0	0|0	0|0	0|0	0/0	0|0	0/0	.|.	0|0	0/0	0|0	0|0	0/0	0|0	0/0	./.	0|0	0|0	./.	0|0	.|.	0/0	0|0	0/0	0|0	./.	0/0	0/0	0/0	0/0	0|0	0|0	.|.	0|0	0|0	.|.	0|0	0/0	.|.	0/0	0/0	0|0	0/0	0|0	0/0	0|0	0/0	0/0	./.	0/0	./.	0/1	1|1	./.	0/0	0|0	0/0
Cq4B	15600651	Cq4B:15600651	C	T	243.67	PASS	.	GT	.|.	0|0	.|.	.|.	0/0	0|0	0/0	0|0	0|0	0/0	0|0	0|0	./.	0|0	0/0	0/0	0|0	0|0	0/0	0|0	0|0	./.	0|0	0/0	.|.	0/0	0/0	0/0	0/0	./.	0|0	0|0	0|1	0|0	0|0	0|0	0|0	0/0	0|0	./.	0/0	0|0	0/0	0|0	0/0	0|0	0/0	0/0	0/0	0/0	./.	0/0	0|0	0/0	0/0	0|0	0/0
Cq4B	15622886	Cq4B:15622886	T	C	2056.97	PASS	.	GT	0/1	0|0	0|0	.|.	0/0	0|0	./.	0|0	0|0	0/0	0|0	.|.	0/0	0|0	./.	0/0	0|0	0|0	0/0	0|0	0|0	0/0	.|.	0/0	0|0	0/0	0/0	0/0	0/0	0/0	0|0	0|0	0|0	0|0	0|0	0|0	0|0	0/0	0|0	0/0	0/0	0|0	0/0	0|0	0/0	0|0	0/0	0/0	0/0	0/0	./.	0/0	0|0	0/0	./.	.|.	0/0
Cq4B	15624948	Cq4B:15624948	C	T	93.48	PASS	.	GT	0/0	0|0	0|0	.|.	0/0	0|0	0/0	0|0	0|0	0/0	0|0	0|0	0/0	0|0	0/0	0/0	0|0	0|0	0/0	0|0	0|0	0/0	0|0	0/0	0|0	./.	0/0	0/0	0/0	0/0	0|0	0|0	0|0	0|0	.|.	0|0	0|0	0/0	0/1	./.	./.	0|0	0/0	0|0	0/0	0|0	0/0	0/0	0/0	./.	./.	0/0	0|0	0/0	./.	.|.	0/0
Cq4B	15625037	Cq4B:15625037	A	G	110663	PASS	.	GT	0|1	0|0	0|0	.|.	0/0	0|0	0/0	0|1	0|0	0/0	1|1	0|0	0/0	1|1	0/0	0/0	1|1	0|0	0/0	1|1	0|0	1/1	1|1	0/0	1|1	./.	0|1	0/0	./.	1/1	1|1	0|0	1|1	1|1	1|1	0|0	0|0	0/0	1/1	./.	0/0	0|0	0/0	1|1	1/1	0|0	1/1	0|1	1/1	0/0	0|1	0/1	1|1	0/0	0/0	1|1	0/0
Cq4B	15670113	Cq4B:15670113	G	A	1650.99	PASS	.	GT	0|0	0|0	.|.	0|0	0/0	0|0	0/0	0|0	0|0	0/0	0|0	0|0	0/0	0/1	./.	0/0	0|0	0|0	0/0	0|0	0|0	./.	0|0	0/0	0|0	0/0	0|0	0/0	0/0	0/0	0|0	0|0	0|0	0|0	0|0	0|0	0|0	0/1	0/0	0/0	./.	0/1	0/0	0|0	0/0	0|0	0/0	0|0	0/0	0/0	0|0	0/0	0|0	0/0	0/0	.|.	0/0
Cq4B	15688330	Cq4B:15688330	A	T	1037.93	PASS	.	GT	0|0	0|0	0|0	0|0	./.	0|0	0/0	.|.	0|0	0/0	0|0	0|0	0/0	0/0	0/0	0/0	0|0	0|0	0/0	0|0	0|0	./.	0/1	0/0	.|.	./.	0|0	0/0	0/0	./.	0|0	0|0	0|0	.|.	0|0	0|0	0|0	0/0	0/0	./.	0/0	0/0	0/0	0|0	./.	0|0	0/0	0|0	0/0	0/0	0|0	0/0	0|0	0/0	0/0	0|0	0/0
Cq4B	15702764	Cq4B:15702764	G	C	635.32	PASS	.	GT	0|0	0|0	0|0	0|0	./.	0|0	0/0	0|1	0|0	0/0	0|0	0|0	0/0	0/0	0/0	0/0	0|0	0|0	0/0	0|0	0|0	0/0	0/0	0/0	0|0	./.	0|0	0/0	0/0	./.	0|0	0|0	0|0	.|.	0|0	0|0	0|0	0|1	0/0	./.	./.	0/0	0/0	0|0	./.	0|0	0/0	0|0	0/0	0/0	.|.	0/0	0|0	0/0	./.	.|.	0/0
Cq4B	15708111	Cq4B:15708111	C	T	52.87	PASS	.	GT	0|0	0|0	0|0	.|.	0/0	0|0	0/0	0|0	0|0	0|1	.|.	0|0	0/0	0/0	0/0	0/0	0|0	0|0	0/0	0|0	0|0	0/0	0/0	0/0	0|0	0/0	0|0	0/0	0/0	0/0	.|.	0|0	0|0	.|.	0|0	0|0	0|0	0|0	0/0	./.	0/0	0/0	0/0	0|0	0/0	.|.	0/0	0|0	0/0	0/0	.|.	0/0	0|0	0/0	./.	0|0	0/0
Cq4B	15710281	Cq4B:15710281	C	G	2719.13	PASS	.	GT	0|0	0|0	0|0	.|.	0/0	0|1	0/0	0|0	0|0	0|0	.|.	0|0	0/0	0/0	0/0	0/0	0|0	0|0	0/0	.|.	0|0	0/0	0/0	0/0	0|0	0/0	0|0	0/0	0/0	0/0	0|0	0|0	0|0	0|0	0/1	0|0	0|0	0|0	0/0	./.	./.	0/0	0/0	0|0	./.	0|0	0/0	0|0	0/0	0/0	.|.	0/0	0|0	0/0	./.	.|.	0/0
Cq4B	15726089	Cq4B:15726089	T	C	117.19	PASS	.	GT	0|0	0|0	0|0	0|0	0/0	0|0	./.	0|0	0|0	.|.	0|0	0|0	./.	0/0	0/0	0/0	0|0	0|0	0/0	0|0	0|0	./.	0/0	0/0	0|0	./.	.|.	0/0	0/0	0/0	0|0	0|0	0|0	0|0	0/0	0/1	0|0	0|0	./.	./.	0/0	0/0	0/0	0|0	./.	0|0	0/0	0|0	0/0	0/0	.|.	0/0	0|0	0/0	0/0	0|0	0/0
Cq4B	15752485	Cq4B:15752485	A	G	8821.89	PASS	.	GT	0|0	0|0	0|0	0|0	0/0	0|0	0/0	0|0	1|1	0|0	.|.	1|1	0/0	0/0	0/0	0/0	0|0	0|0	0/0	0|0	0|0	0/0	0/0	0/0	0|0	./.	0|0	0/0	0/0	0/0	0|0	0|0	0|0	0|0	0/0	0/0	1|1	0|0	0/0	0/0	0/0	./.	1/1	0|0	0/0	0|0	0/0	0|0	0/0	0/0	0|0	0/0	0|0	0/0	1/1	0|0	0/0
Cq4B	15757700	Cq4B:15757700	G	C	12305.8	PASS	.	GT	0|0	0/1	0|0	0|0	0/0	1|1	0/0	0|0	0|0	0|0	0|0	0|0	0/0	0/0	0/0	./.	0|0	0|0	0/0	0|0	0|0	0/0	0/0	0/0	0|0	./.	0|0	0/0	0/0	0/0	0|0	1|1	0|0	0|0	0/0	0/0	0|0	0|0	0/0	0/0	0/0	0/1	0/0	.|.	0/0	.|.	0/0	0|0	0/0	0/0	.|.	0/1	0|0	0/0	./.	0|0	./.
Cq4B	15757702	Cq4B:15757702	A	T	1187.98	PASS	.	GT	0|0	0/0	0|0	0|0	0/0	0|0	0/0	0|0	0|0	0|0	0|0	0|0	0/0	0/0	0/0	./.	0|0	0|0	0/0	0|0	0|0	0/0	0/0	0|1	0|0	./.	0|0	0/0	0/0	0/0	0|0	0|0	0|0	0|0	0/0	0/0	0|0	0|0	0/0	0/0	0/0	0/0	0/0	.|.	0/0	.|.	0/0	0|0	0/0	0/0	.|.	0/0	0|0	0/0	./.	0|0	./.
Cq4B	15757965	Cq4B:15757965	T	C	81552.6	PASS	.	GT	0|0	1/1	1|1	1|1	0/0	1|1	0/0	0|1	0|0	1|1	0|0	0|0	0/0	0/0	0/0	0/1	0|0	0|0	0/0	0|0	0|0	0/0	0/0	0|0	0|1	0/0	0|0	0/0	0/0	0/0	0|0	1|1	0|0	0|1	0/1	0/0	0|0	1|1	0/0	./.	0/0	1/1	0/0	0|0	0/0	0|0	0/0	0/1	0|1	0/0	.|.	1/1	0|1	1/1	./.	0|1	./.
Cq4B	15772096	Cq4B:15772096	T	G	110133	PASS	.	GT	.|.	1/1	1|1	.|.	0/0	0/1	0/0	1|1	.|.	1|1	1|1	0|0	0/0	1/1	0/0	0/0	1|1	0|0	0/0	1|1	0|0	0/0	./.	0|0	0/1	0/0	1|1	0/0	0/0	1/1	0|0	1|1	1|1	1|1	1/1	0/0	0|0	1|1	1/1	./.	0/0	./.	0/0	1|1	1/1	0|0	1/1	1/1	.|.	0/0	1|1	1/1	1|1	1/1	0/0	1|1	0/0
Cq4B	15803591	Cq4B:15803591	G	A	5478.43	PASS	.	GT	0|0	0/0	0|0	.|.	0/0	./.	./.	0|0	0|0	0|0	0|0	0|0	0/0	0/0	./.	0/0	0|0	0|0	0/0	0|0	0|0	0/0	0/0	0|0	0/0	./.	0|0	0/0	0/0	0/0	0|0	0|0	0|0	.|.	0/0	0/0	0|0	0|0	0/0	./.	0/0	0/0	0/0	0|0	0/0	.|.	./.	0/1	.|.	0/0	0|0	0/0	0/1	./.	0/0	0|0	0/0
Cq4B	15803654	Cq4B:15803654	C	T	177.71	PASS	.	GT	0|0	0/0	0|0	.|.	0/0	0/0	0/0	0|0	0|0	0|0	0|0	0|0	0/0	0/0	0/0	0/0	0|0	0|0	0/0	0|0	0|0	0/0	0/0	0|0	0/0	0/0	0|0	0/0	0/0	0/0	0|0	0|0	0|0	.|.	0/0	0/0	0|0	.|.	0/0	./.	0/0	0/0	0/0	0|0	0/0	0|0	./.	0/0	.|.	0/0	0|0	0/0	0/0	0/0	0/1	0|0	0/0
Cq4B	15803675	Cq4B:15803675	C	T	21977.6	PASS	.	GT	0|0	0/0	0|0	.|.	0/0	0/0	1/1	0|0	0|0	0|0	0|0	0/1	0/0	0/0	0/0	0/0	0|0	0|0	./.	0|0	0|0	0/0	./.	0|0	0/0	./.	0|0	0/0	1/1	0/0	0|0	0|0	0|0	.|.	0/0	0/0	0|0	.|.	0/0	./.	0/0	0/0	0/0	0|0	0/0	0/1	./.	0/0	.|.	0/0	0|0	0/0	0/0	0/0	0/0	0|0	0/0
Cq4B	15803821	Cq4B:15803821	G	T	11707	PASS	.	GT	0|0	0/0	1|1	0|0	./.	0/0	0/0	0|0	0|0	.|.	0|0	0/1	0/0	0/0	0/0	0/0	0|0	0|0	0/0	0|0	0|0	0/0	0/0	0|0	0/0	./.	0|0	0/0	0/0	0/0	.|.	0|0	.|.	0|0	./.	0/0	.|.	0|0	0/0	0/0	./.	0/0	0/0	0|0	0/0	0/0	0/0	0/0	0|0	0/0	0|0	0/0	0/0	0/0	0/0	0|0	0/0
Cq4B	15808753	Cq4B:15808753	G	A	247.17	PASS	.	GT	0|0	0/1	0|0	.|.	0/0	0/0	0/0	0|0	.|.	0|0	0|0	0/0	0/0	0/0	0/0	0/0	0|0	0|0	0/0	.|.	0|0	0/0	0/0	0|0	0/0	./.	0|0	0/0	./.	0/0	0|0	0|0	0|0	0|0	0/0	0/0	0|0	0|0	0/0	0/0	0/0	0/0	0/0	0|0	./.	0/0	0/0	0/0	0|0	0/0	.|.	0/0	./.	0/0	./.	.|.	0/0
Cq4B	15861542	Cq4B:15861542	T	C	4306.71	PASS	.	GT	0|0	0/0	0|0	0|0	0/0	0/0	0/0	0|0	0|0	0|0	0|0	0/0	0/0	0/0	0/0	0/0	0|0	0|0	./.	0|0	0|0	./.	0/0	0|0	0/0	./.	0|0	0/0	0/0	0/0	0|0	0|0	0|0	.|.	0/0	0/0	0|0	0|0	0/0	./.	0/0	0/0	./.	0|0	0/0	0/0	0/0	0/0	.|.	0/1	0|0	0/1	0/0	0/0	0/0	0|0	0/0
Cq4B	15861619	Cq4B:15861619	G	T	43.01	PASS	.	GT	0|0	0/0	0|0	.|.	0/0	0/0	0/0	0|0	0|0	0|0	0|0	0/0	0/0	0/0	0/0	0/0	0|0	0|0	./.	0|0	0|0	0/0	0/0	.|.	0/0	0/0	0|0	0/0	0/0	0/0	0|0	0|0	.|.	.|.	0/0	0/0	0|0	0|0	0/0	./.	0/0	0/0	0/0	0|0	0/0	0/0	0/0	0/0	0|0	0|1	0|0	0/0	0/0	0/0	0/0	0|0	0/0
Cq4B	15871687	Cq4B:15871687	C	T	719.96	PASS	.	GT	0|0	0/0	.|.	0|0	0/0	0/0	0/0	0|0	0|0	0|0	0|0	./.	0/0	./.	0/0	0/0	0|0	0|0	0/0	.|.	0|0	0/0	0/0	0|0	0/0	./.	0|0	0/0	0/0	0/0	.|.	0|0	.|.	.|.	0/0	0/0	0|0	0|0	0/0	./.	0/0	0/0	0/0	.|.	0/0	0/0	0/0	0/0	0|0	0|0	.|.	0/0	0/0	0/1	0/0	0|0	0/0
Cq4B	15878526	Cq4B:15878526	C	A	3980.5	PASS	.	GT	0|0	0/0	0|0	.|.	./.	./.	0/0	0|1	0|0	0|0	0|0	0/0	./.	0/0	0/0	0/0	0|0	0|0	./.	.|.	0|0	0/0	0/0	0|0	0/0	./.	0|0	./.	0/0	0/0	0|0	0|0	0|0	.|.	0|1	0/0	0|0	0|0	0/0	./.	0/0	0/0	0/0	0|0	0/0	0/0	0/0	0/0	0|0	0|0	0|0	0/0	0/0	0/0	./.	0|1	0/0
Cq4B	15893621	Cq4B:15893621	A	G	482.29	PASS	.	GT	0|0	0/0	0|0	0|0	0/0	0/0	0/0	0|0	0|0	0|0	0|0	0/0	0/0	0/0	0/0	0/0	0|0	0|0	0/0	0|0	0|0	0/0	0/0	.|.	0/0	./.	0|0	0/0	0/0	0/0	0|0	.|.	0|0	0|0	0|0	0/0	0|0	0|0	./.	./.	./.	./.	0/1	.|.	./.	0/0	0/0	0/0	0|0	0|0	.|.	0/0	0/0	0/0	0/0	.|.	0/0
Cq4B	15909685	Cq4B:15909685	C	A	1934.99	PASS	.	GT	0|0	0/0	0|0	.|.	1/1	0/0	0/0	0|0	0|0	0|0	0|0	0/0	0/0	0/0	./.	0/0	0|0	0|0	0/0	0|0	0|0	0/0	0/0	0|0	0/0	0/0	0|0	0/0	0/0	./.	0|0	0|0	0|0	.|.	0|0	0/0	0|0	0|0	0/0	0/0	0/0	0/0	0/0	0|0	0/0	0/0	0/0	0/0	.|.	0|0	.|.	0/0	0/0	0/0	./.	.|.	0/0
Cq4B	16016831	Cq4B:16016831	A	G	127669	PASS	.	GT	0|0	1/1	1|1	1|1	./.	1/1	./.	0|0	1|1	1|1	0|0	1/1	./.	./.	./.	1/1	0|0	0|0	0/0	.|.	.|.	./.	1/1	0|0	0/0	0/1	0|0	0/1	0/0	0/0	1|1	1|1	0|0	.|.	0/1	1/1	1|1	1|1	0/0	0/0	0/0	1/1	1/1	0|0	0/0	0/0	0/0	0/1	0|0	0|0	0|0	1/1	./.	1/1	1/1	0|0	0/0
Cq4B	16088213	Cq4B:16088213	G	A	40.56	PASS	.	GT	0|0	0/0	0|0	0|0	0/0	0/0	0/0	0|0	0|0	0|0	0|0	0|1	0/0	0/0	0/0	0/0	0|0	0|0	./.	0|0	0|0	0/0	0/0	0|0	./.	./.	0|0	./.	0/0	0/0	0|0	0|0	0|0	0|0	0/0	0/0	0|0	0|0	0/0	0/0	./.	0/0	0/0	0|0	0/0	0/0	0/0	0/0	.|.	0|0	0|0	./.	0/0	0/0	./.	0|0	./.
Cq4B	16088242	Cq4B:16088242	A	T	1011.96	PASS	.	GT	0|0	0|1	0|0	0|0	0/0	0/0	0/0	0|0	0|0	0|0	0|0	0|0	0/0	0/0	0/0	0/0	0|0	0|0	./.	0|0	0|0	0/0	0/0	0|0	0/0	./.	0|0	./.	0/0	0/0	.|.	0|0	0|0	.|.	0/0	0/0	0|0	0|0	0/0	0/0	./.	0/0	0/0	0|0	0/0	0/0	0/0	0|1	.|.	0|0	0|0	./.	0/0	0/0	./.	0|0	./.
Cq4B	16088290	Cq4B:16088290	A	G	32683.9	PASS	.	GT	0|0	0/1	0/1	.|.	0/0	0/1	0/0	0/1	0/1	0/1	0|0	0|0	./.	0/1	0/0	0/1	0|0	0|0	0/0	0/1	0/1	0/0	0/1	0|0	0/1	./.	0/1	./.	./.	0/1	.|.	0/1	0|0	.|.	0/1	0/1	0/1	0/1	0/0	0/0	0/0	0/1	0/1	0|0	0/1	0/0	0/1	0/1	.|.	0|0	0/1	./.	0/1	0/0	./.	0/1	./.
Cq4B	16093425	Cq4B:16093425	A	G	126.45	PASS	.	GT	0|0	0/0	0/0	.|.	0/0	0/0	./.	0/0	0/0	0/0	0|0	0|0	0/0	0/0	0/0	0/0	0|0	0|0	0/0	0/0	0/0	0/0	0/0	.|.	0/0	0/0	0/0	./.	./.	0/0	0|0	0/0	0|0	0|0	0/0	0/0	./.	0/0	0/0	./.	0/0	0/0	0/0	0|0	0/0	0/0	0/1	0/0	0|0	0|0	./.	0/0	0/0	./.	./.	./.	0/0
Cq4B	16097693	Cq4B:16097693	T	C	68543.8	PASS	.	GT	0|0	0/0	./.	0|0	0/0	0/0	0/0	0/0	1/1	0/0	0|0	1|1	./.	0/0	0/0	0/1	0|0	.|.	0/0	0/0	1/1	1/1	1/1	0|0	./.	1/1	./.	0/0	0/0	./.	1|1	0/0	0|0	0|0	0/0	1/1	1/1	0/0	0/0	0/0	./.	0/0	1/1	0|0	0/0	0/0	0/0	./.	0|0	0|0	0/0	./.	0/0	0/0	./.	./.	0/0
Cq4B	16109103	Cq4B:16109103	G	A	404.66	PASS	.	GT	0|0	0/0	0/0	0|0	0/0	0/0	0/0	./.	0/0	./.	0|0	0|0	0/0	0/0	0/0	0/0	0|0	0|0	0/0	0/0	0/0	0/0	0/0	0|0	0/0	./.	0/0	0/0	0/0	./.	0|0	0/0	0|0	0|0	0/0	0/0	0/0	0/0	./.	0/0	./.	0/0	0/0	0|0	0/0	0/1	0/0	0/0	0|0	.|.	./.	0/0	0/0	0/0	./.	0/0	0/0
Cq4B	16119781	Cq4B:16119781	A	G	54.9	PASS	.	GT	0|0	0/0	./.	.|.	0/0	0/0	0/0	0/0	0/0	0/1	0|0	0|0	./.	0/0	0/0	0/0	0|0	0|0	0/0	./.	0/0	0/0	0/0	0|0	0/0	./.	0/0	0/0	0/0	0/0	0|0	0/0	0|0	0|0	0/0	0/0	0/0	0/0	0/0	0/0	./.	0/0	./.	0|0	./.	0/0	0/0	0/0	0|0	0|0	0/0	0/0	0/0	0/0	0/0	./.	0/0
Cq4B	16150461	Cq4B:16150461	C	T	39746.5	PASS	.	GT	1|1	0/0	0/0	.|.	0/0	0/0	0/0	./.	0/0	./.	1|1	0|0	./.	1/1	./.	./.	1|1	0|0	0/0	1/1	0/0	./.	0/0	0|0	1/1	./.	1/1	0/0	0/0	1/1	.|.	0/0	1|1	1|1	0/1	0/0	0/0	0/0	1/1	./.	0/0	0/0	0/0	1|1	1/1	0/0	1/1	./.	1|1	0|0	1/1	0/0	1/1	0/0	0/0	1/1	0/0
Cq4B	16159639	Cq4B:16159639	A	T	315.32	PASS	.	GT	0|0	0/0	0/0	.|.	0/0	0/0	0/0	0/0	./.	0/0	0|0	0|0	0/0	./.	0/0	0/0	0|0	0|0	1/1	0/0	0/0	0/0	0/0	0|0	0/0	./.	0/0	0/0	./.	0/0	0|0	0/0	.|.	.|.	0/0	0/0	0/0	0/0	0/0	./.	./.	0/0	0/0	0|0	0/0	0/0	0/0	0/0	0|0	0|0	0/0	0/0	0/0	0/0	0/0	0/0	./.
Cq4B	16159907	Cq4B:16159907	C	G	177.35	PASS	.	GT	0|0	0/0	0/0	0|0	0/0	0/0	0/0	0/0	0/0	0/0	0|0	0|0	0/0	0/0	0/0	0/0	0|1	0|0	0/0	0/0	0/0	0/0	0/0	0|0	0/0	./.	0/0	0/0	0/0	0/0	0|0	0/0	0|0	0|0	0/0	0/0	0/0	0/0	0/0	0/0	./.	0/0	0/0	0|0	0/0	0/0	./.	0/0	0|0	0|0	0/0	0/0	0/0	0/0	./.	0/0	0/0
Cq4B	16159914	Cq4B:16159914	A	C,T	3012.12	PASS	.	GT	0|0	0/0	0/0	0|0	0/0	0/0	0/0	0/0	0/0	0/0	0/1	0|0	0/0	0/1	0/0	0/0	0|2	0|0	0/0	./.	0/0	0/0	0/0	0|0	0/0	./.	0/0	0/0	0/0	0/0	0|0	0/0	0|0	0|0	0/0	0/0	0/0	0/0	0/0	./.	./.	0/0	0/0	0|0	0/0	0/0	./.	0/0	0|0	0|0	0/0	0/0	0/0	0/0	./.	0/0	0/0
Cq4B	16223182	Cq4B:16223182	G	A	28916	PASS	.	GT	0|0	1/1	0/0	0|0	0/0	1/1	0/0	0/0	0/0	0/0	0/0	0|0	0/0	0/0	0/0	0/1	0|0	0|0	0/0	0/0	0/0	0/0	0/0	0|0	./.	0/0	0/0	0/0	0/0	0/0	0|0	1/1	0|0	0|0	0/0	0/0	0/1	0/0	0/0	./.	0/0	1/1	0/0	0|0	0/0	0/0	0/0	0/0	0|0	0|0	0/0	0/1	0/0	1/1	./.	./.	0/0
Cq4B	16231300	Cq4B:16231300	T	A	603.96	PASS	.	GT	.|.	0/0	0/0	0|0	0/0	0/0	0/0	./.	0/0	0/0	0/0	0|0	0/0	0/0	0/0	0/0	0|0	0|0	./.	0/0	0/0	./.	0/0	.|.	./.	0/0	0/0	0/0	0/0	0/0	0|0	0/0	0|0	0|0	0/0	0/0	0/0	0/0	./.	./.	0/0	./.	0/0	0|0	0/0	0/0	0/0	0/0	0|0	0|0	0/0	0/0	0|1	0/0	./.	./.	0/0
Cq4B	16287166	Cq4B:16287166	T	C	197576	PASS	.	GT	1|1	1/1	1/1	1|1	0/0	1/1	0/0	./.	1/1	./.	./.	1|1	0/0	1/1	0/0	1/1	1|1	0|0	0/0	0/1	1/1	1/1	./.	0|0	0/1	1/1	./.	0/0	0/0	1/1	0/1	1/1	1|1	1|1	1/1	1/1	1/1	1/1	1/1	./.	0/1	./.	1/1	1|1	1/1	0/0	1/1	1/1	1|1	0|0	1/1	1/1	1|1	1/1	1/1	./.	0/0
Cq4B	16327603	Cq4B:16327603	C	A	1065.41	PASS	.	GT	0|0	0/0	0/0	.|.	0/0	0/0	0/0	0/0	0/0	0/0	0/0	0|0	./.	0/0	0/0	0/0	0|0	0|0	0/0	0/0	0/0	0/0	0/0	0|0	0/0	0/0	0/0	0/0	0/0	0/0	0/0	0/0	.|.	0|0	0/0	0/0	0/1	0/0	0/0	./.	./.	0/0	0/0	0|0	0/0	0/0	0/0	0/0	0|0	0|0	./.	0/0	0|0	0/0	0/0	./.	0/0
Cq4B	16358064	Cq4B:16358064	T	A	39874.6	PASS	.	GT	0/1	0/1	0/1	.|.	0/1	0/1	./.	0/1	0/1	0/1	0/1	1|1	0/0	0/1	./.	0|1	0/1	0|0	./.	0/0	0/1	./.	0/1	.|.	0/0	./.	0/0	0/0	0/0	0/1	0/0	0/1	0/1	.|.	0/0	0/0	0/1	0/0	0/0	./.	0/0	0/1	0|1	0/1	0/0	./.	0/1	0/0	0/1	.|.	0/1	0/1	0/1	0/1	0/1	0/1	0/0
Cq4B	16358129	Cq4B:16358129	G	A	83282.5	PASS	.	GT	0/1	0/1	0/1	.|.	0/1	0/1	./.	0/1	0/1	0/1	0/1	0/1	0/0	0/1	0/0	0|1	0/1	0|0	0/0	0/1	0/1	0|1	0/1	.|.	0/0	./.	0/0	./.	0/0	0/1	./.	0/1	0/1	.|.	0/1	0|1	0/1	0|1	0/1	./.	./.	0/1	0|1	0/1	0/1	0|1	0/1	0/1	0/1	.|.	0|1	0/1	0/1	0/0	0/1	0/0	./.
Cq4B	16387813	Cq4B:16387813	G	T	24379.5	PASS	.	GT	0/0	0/0	1/1	.|.	0/0	0/0	0/0	0/0	0/0	1/1	0/0	0/0	0/0	0/0	./.	0|0	0/0	0|0	0/0	0/0	0/0	.|.	0/0	0|0	0/0	0/0	0/0	0/0	./.	0/0	0/0	0/0	0/0	.|.	0/1	0|0	./.	1|1	0/0	./.	0/0	./.	0|0	./.	./.	0|0	0/0	0/1	0/0	0|0	0|0	0/0	0/0	0/0	0/0	0/0	0/0
Cq4B	16394776	Cq4B:16394776	C	T	5805.46	PASS	.	GT	0/0	0/0	0/0	.|.	0/0	0/0	0/0	0/0	0/0	0/0	0/0	./.	0/0	0/0	0/0	0|0	0/0	0|0	0/0	0/0	0/0	0|0	0/0	0|0	0/1	0/0	0/0	0/1	0/0	0/0	0/0	0/0	0/0	0|0	0/0	0|0	0/0	0|0	0/0	0/0	0/0	0/0	0|0	0/0	0/0	0|0	0/0	0/0	0/0	0|0	0|0	0/0	0/0	0/0	./.	0/0	0/0
Cq4B	16434585	Cq4B:16434585	A	C	1122.58	PASS	.	GT	0/0	0/0	0/0	.|.	0/0	0/0	./.	0/0	0/0	0/0	0/0	0/0	0/0	./.	0/0	0|0	0/0	0|0	0/0	0/0	0/0	0|0	0/0	0|0	0/0	./.	0/0	./.	0/0	0/0	0/0	0/0	./.	.|.	0/0	0|0	0/0	0|0	0/0	./.	./.	0/0	0|1	0/0	0/0	0|0	0|1	0/0	0/0	0|0	0|0	0/0	0/0	0/0	./.	./.	0/0
Cq4B	16436431	Cq4B:16436431	C	T	6105.23	PASS	.	GT	0/0	0/0	0/0	0|0	0/0	0/0	0/0	0/0	0/0	0/0	0/0	./.	0/0	0/0	./.	.|.	0/0	0|0	0/0	0/0	./.	.|.	0/1	0|0	0/0	./.	0/0	0/0	0/0	0/0	./.	0/0	./.	0|0	0/0	0|0	0/0	0|0	0/0	0/0	0/0	./.	0|0	./.	./.	0|0	0|0	0/0	0/0	0|0	0|0	0/0	0/0	0/0	0/0	0/0	0/0
Cq4B	16457575	Cq4B:16457575	C	T	244.79	PASS	.	GT	0/0	0/0	0/0	0|0	0/0	0/0	0/0	0/0	0/0	0/0	0/0	0/0	0/0	./.	0/0	0/1	0/0	0|0	0/0	0/0	0/0	0|0	0/0	0|0	0/0	./.	0/0	0/0	0/0	./.	0/0	0/0	./.	0|0	0/0	0|0	./.	0|0	0/0	0/0	0/0	0/0	0|0	./.	0/0	0|0	0|0	0/0	./.	0|0	0|0	0/0	0/0	0/0	0/0	0/0	0/0
Cq4B	16458447	Cq4B:16458447	C	T	90441.6	PASS	.	GT	0/0	0/0	0/0	0|0	./.	0/0	0/0	0/0	1/1	0/0	0/0	1/1	0/0	0/0	0/0	0/1	0/0	0|0	0/0	0/0	1/1	1|1	1/1	0|0	0/0	1/1	0/0	0/0	0/0	0/0	1/1	0/0	0/0	0|0	0/0	1|1	1/1	0|0	0/0	./.	0/0	0/0	1|1	0/0	0/0	0|0	0|0	0/0	0/0	0|0	0|0	0/1	0/0	0/0	./.	0/0	0/0
Cq4B	16467093	Cq4B:16467093	G	A	3238.79	PASS	.	GT	0/0	0/0	0/0	0|0	0/0	0/0	0/0	0/0	0/0	0/0	0/1	./.	0/0	0/1	0/0	0/0	0/0	0|0	0/0	0/0	0/0	.|.	0/0	0|0	./.	./.	./.	0/0	0/0	0/0	0/1	0/0	0/1	.|.	0/1	0|0	0/0	0|0	0/1	./.	0/0	0/0	.|.	0/0	0/1	0|0	0|0	0/0	0/0	.|.	0|0	0/1	./.	0/0	./.	0/1	0/0
Cq4B	16469479	Cq4B:16469479	C	T	10506.8	PASS	.	GT	0/0	0/0	0|1	0|0	0/0	0/0	./.	0/0	0/0	./.	0/0	0/0	./.	0/0	0/0	0/0	0/0	0|0	0/0	0/0	0|1	.|.	0/0	0|0	0/0	./.	0/0	0/0	0/0	./.	0|1	0/0	0/0	.|.	0/0	0|0	0|1	.|.	0/0	0/0	0/0	0/0	0|0	0/0	0/0	0|0	0|0	0/0	0/0	.|.	.|.	0/0	0/0	0/0	./.	0/0	0/0
Cq4B	16506925	Cq4B:16506925	T	C	5080.68	PASS	.	GT	0/0	0/0	0|0	0|0	0/0	0/0	0/0	0/0	0/0	0/0	0/0	0/0	0/0	0/0	./.	0/0	0/0	0|0	0/0	0/0	0|0	0|0	./.	0|0	0/0	0/0	0/0	0/0	0/0	./.	0|0	./.	0|1	0|0	0/0	0|0	0|0	0|0	./.	0/0	0/0	0/0	0|0	0/0	0/0	0|0	0|0	0/0	./.	0|0	.|.	0/0	0/0	0/0	0/0	0/0	./.
Cq4B	16514113	Cq4B:16514113	C	A	131.05	PASS	.	GT	0/1	0/0	.|.	.|.	0/0	0/0	0/0	0/0	0/0	0/0	0/0	0/0	0/0	./.	0/0	0/0	0/0	0|0	0/0	0/0	0|0	0|0	0/0	0|0	./.	0/0	0/0	0/0	0/0	0/0	0|0	0/0	0|0	0|0	0/0	0|0	0|0	0|0	0/0	./.	0/0	0/0	0|0	./.	0/0	0|0	0|0	0/0	0/0	0|0	.|.	0/0	0/0	0/0	./.	0/0	./.
Cq4B	16514152	Cq4B:16514152	G	A	11777.1	PASS	.	GT	0/0	0/0	.|.	0|0	0/0	0/0	0/0	0/0	0/0	0/0	0/0	0/0	1/1	./.	1/1	0/0	0/0	0|0	0/0	0/0	0|0	0|0	0/0	1|1	./.	0/0	0/0	0/0	0/0	0/0	0|0	0/0	.|.	0|0	0/0	0|0	.|.	0|0	0/0	./.	1/1	0/0	0|0	0/0	0/0	1|1	0|0	0/0	0/0	0|0	.|.	0/0	0/0	./.	./.	0/0	1/1
Cq4B	16539197	Cq4B:16539197	C	A	7119.13	PASS	.	GT	0/0	0/0	0|0	0|0	0/0	0/0	0/0	0/0	./.	0/0	0/0	0/0	0/0	0/0	./.	0/0	0/0	0|0	0/0	1/1	0|0	0|0	0/0	0|0	0/0	./.	0/0	0/0	0/0	0/0	0|0	0/0	0|0	.|.	0/0	0|0	0|0	0|0	0/0	./.	0/0	0/0	.|.	0/0	0/0	0|0	0|0	0/0	0/0	0|0	0|0	0/0	0/0	0/0	./.	./.	0/0
Cq4B	16562833	Cq4B:16562833	A	G	5068.01	PASS	.	GT	0/0	0/0	0|0	0|0	0/0	0/0	0/0	0|1	0/0	0/0	0/0	0/0	0/0	0/0	./.	0/0	0/0	0|0	0/0	0/0	0|0	.|.	0/0	0|0	0/0	0/0	0/0	0/0	0/0	0/0	0|0	0/0	0|0	0|0	0/0	0|0	0|0	.|.	0/0	./.	./.	0/0	0|0	0/0	0/0	0|0	0|0	0/0	./.	.|.	0|0	0/0	0/0	./.	0/0	0/0	0/0
Cq4B	16562879	Cq4B:16562879	G	A	407.04	PASS	.	GT	./.	0/0	0|0	0|0	0/0	0/0	0/0	.|.	0/0	0/0	0/0	0/0	./.	0/0	0/0	0/0	0/0	0|0	0/0	0/0	0|0	.|.	0/0	0|0	0/0	0/0	0/0	0/0	0/0	0/0	0|0	0/0	0|0	0|0	0/0	0|0	0|0	0|0	0/0	./.	./.	0/0	0|0	0/0	0/0	0|0	0/1	0/0	./.	0|0	0|0	0/0	0/0	0/0	0/0	0/0	0/0
Cq4B	16563597	Cq4B:16563597	C	A	779.98	PASS	.	GT	0/0	0/0	0|0	.|.	0/0	0/0	0/0	.|.	0/0	./.	0/0	0/0	0/0	0/0	0/0	0/0	0/0	0|0	0/0	0/0	0|0	0|0	0/0	0|0	0/0	./.	0/0	0/0	0/0	0/0	0|0	0/0	0|0	0|0	0/1	0|0	0|0	0|0	0/0	0/0	./.	./.	0|0	0/0	0/0	0|0	0/0	0/0	./.	0|0	0|0	0/0	0/0	0/0	0/0	0/0	0/0
Cq4B	16579602	Cq4B:16579602	A	C	89195.8	PASS	.	GT	./.	1/1	.|.	1|1	0/0	1/1	0/0	1|1	0/0	0/1	1/1	0/0	0/0	./.	0/0	0/1	1/1	.|.	0/0	0/1	0|0	.|.	0/0	0|0	1/1	1/1	1/1	0/0	0/0	0/1	0|0	1/1	1|1	1|1	1/1	0|0	0|0	1|1	1/1	0/0	0/0	1/1	0|0	./.	1/1	0|0	0/1	1/1	1/1	0|0	1|1	1/1	1/1	./.	0/0	1/1	0/0
Cq4B	16585390	Cq4B:16585390	C	T	975.13	PASS	.	GT	0/0	0/0	0|0	0|0	0/0	0/0	0/0	0|0	0/0	0/0	0/0	0/0	0/0	./.	./.	0/0	0/0	0|0	0/0	0/0	0|0	0|0	0/0	0|0	0/0	0/0	0/0	0/0	./.	0/1	.|.	0/0	0|0	0|0	0/0	0|0	0|0	0|0	0/1	0/0	0/0	./.	0|0	0/0	0/0	0|0	0/0	0/0	0/0	0|0	.|.	./.	0/0	0/0	0/0	./.	0/0
Cq4B	16585517	Cq4B:16585517	T	C	22870.2	PASS	.	GT	0/1	0/1	0/1	0/1	0/0	0/1	0/0	0/1	0/1	0/1	0/1	0/1	./.	0/1	0/0	0/0	0/1	.|.	0/0	0/0	0/1	0/1	0/0	0|0	0/0	./.	0/1	./.	./.	0/1	0|0	0/1	0/1	0|0	0/1	0/1	0|0	0|0	0/1	0/0	./.	./.	0|0	0/0	0/0	.|.	0/1	0/1	0/1	.|.	0/1	0/1	0/0	0/1	1/1	0/1	0/0
Cq4B	16659310	Cq4B:16659310	C	A	16312	PASS	.	GT	0/0	0/0	0/1	./.	0/0	1/1	0/0	0/1	./.	0/0	0/0	0/0	0/0	1/1	0/0	./.	1/1	0|0	0/0	0/1	0/0	0/0	0/0	.|.	0/0	./.	0/0	./.	./.	0/0	0|0	0/0	./.	0|0	0/1	0/0	0|0	0|0	0/0	0/0	0/0	0/0	0|0	0/0	0/0	0|0	0/0	./.	0/0	0|0	./.	0/0	1/1	0/0	./.	1/1	0/0
Cq4B	16660163	Cq4B:16660163	G	T	2524.77	PASS	.	GT	0/0	0/0	0/0	./.	0/0	0/0	0/0	0/0	0/0	0/0	0/0	0/0	0/0	0/0	0/0	0/0	0/0	0|0	./.	0/0	0/0	0/0	0/0	0|0	0/0	./.	./.	0/0	0/0	0/0	0|0	0/1	0/0	0|0	0/0	0/0	0|0	0|0	0/0	0/0	0/0	0/0	.|.	0/0	./.	0|0	0/0	0/0	0/0	0|0	./.	0/0	0/0	0/0	./.	0/0	0/0
Cq4B	16717289	Cq4B:16717289	C	T	5950.65	PASS	.	GT	0/0	1/1	0/0	0/0	0/0	0/0	0/0	0/0	./.	0/0	0/0	./.	0/0	0/0	./.	./.	0/0	0|0	0/0	0/0	0/0	0/0	0/0	0|0	0/0	0/0	./.	0/0	./.	0/0	0|0	1/1	1/1	.|.	0/0	0/0	0|0	.|.	0/0	0/0	0/0	1/1	0|0	0/0	./.	0|0	./.	0/0	0/0	0|0	0/0	1/1	0/0	0/0	./.	0/0	0/0
Cq4B	16717412	Cq4B:16717412	C	T	141161	PASS	.	GT	1/1	1/1	1/1	1/1	0/0	1/1	0/0	1/1	./.	1/1	1/1	1/1	0/0	1/1	0/0	0/1	1/1	0|0	0/0	1/1	1/1	1/1	1/1	0|0	1/1	./.	./.	0/0	./.	./.	1|1	./.	1/1	1|1	1/1	1/1	1|1	1|1	1/1	0/0	0/0	1/1	.|.	./.	./.	0|0	1/1	1/1	1/1	0|0	1/1	1/1	1/1	1/1	./.	./.	0/0
Cq4B	16722981	Cq4B:16722981	G	A	2895.29	PASS	.	GT	0/0	0/0	./.	0/0	0/0	0/0	0/0	0/0	0/1	0/0	0/0	./.	0/0	0/0	./.	./.	0/0	0|0	0/0	0/0	0/0	0/0	0/0	0|0	0/0	0/0	0/0	0/0	0/0	0/1	0|0	0/0	0/0	0|0	0/0	0/0	0|0	0|0	0/0	0/0	./.	0/0	0|0	0/0	0/1	.|.	0/0	0/0	0/1	0|0	0/0	./.	0/0	0/0	0/1	./.	0/0
Cq4B	16731974	Cq4B:16731974	C	T	5745.98	PASS	.	GT	0/0	0/0	0/0	./.	./.	0/0	0/0	1/1	0/0	1/1	1/1	./.	0/0	0/0	0/0	0/0	0/0	0|0	0/0	./.	0/0	0/0	0/0	0|0	0/0	./.	0/0	0/0	0/0	0/0	0|0	0/0	0/0	0|0	0/0	0/0	0|0	0|0	0/0	./.	0/0	0/0	.|.	1/1	./.	0|0	./.	0/0	0/0	.|.	0/0	0/0	0/0	1/1	0/0	0/0	0/0
Cq4B	16734525	Cq4B:16734525	G	A	4429.29	PASS	.	GT	0/0	0/0	0/0	0/0	0/0	0/1	0/0	0/0	./.	./.	0/0	0/0	0/0	0/0	0/0	0/0	0/0	0|0	0/0	0/0	0/0	0/0	0/0	0|0	0/0	./.	0/0	0/0	./.	0/0	0|0	0/0	0/0	0|0	0/0	0/0	0|0	0|0	0/0	0/0	0/0	0/0	0|0	0/0	0/0	0|0	./.	0/0	0/0	0|0	0/0	0/0	./.	0/0	./.	0/0	0/0
Cq4B	16734542	Cq4B:16734542	G	A	1981.65	PASS	.	GT	0/0	0/0	0/0	0/0	0/0	0/0	./.	0/0	./.	./.	0/0	0/0	0/0	0/0	0/0	0/0	0/0	0|0	0/0	0/0	0/0	0/0	0/0	0|0	0/0	./.	0/0	1/1	./.	0/0	.|.	0/0	0/0	0|0	0/0	0/0	0|0	0|0	0/0	0/0	./.	0/0	0|0	./.	0/0	0|0	0/0	0/0	0/0	0|0	0/0	0/0	./.	0/0	./.	./.	0/0
Cq4B	16763469	Cq4B:16763469	T	C	2247.43	PASS	.	GT	0/0	0/0	0/0	0/0	0/0	0/0	0/0	./.	0/0	0/0	0/0	0/0	0/0	0/0	./.	0/1	0/0	0|0	0/0	0/0	0/0	0/0	0/0	0|0	0/0	./.	0/0	0/0	./.	0/0	0|0	0/0	0/0	0|0	0/0	0/0	0|0	0|0	0/0	./.	0/0	0/0	0|0	0/0	0/0	0|0	0/0	0/0	./.	0|0	0/0	0/0	0/0	0/0	0/0	0/0	0/0
Cq4B	16766373	Cq4B:16766373	C	T	66991.1	PASS	.	GT	0/0	0/0	0/0	./.	0/0	0/1	0/0	0/0	0/1	0/0	./.	0/1	./.	1/1	./.	0/0	0/1	0|0	0/0	0/0	0/1	0/1	0/1	0|0	0/0	./.	0/0	0/0	0/0	0/0	0/1	0/0	0/0	0|0	0/1	0/1	0/1	0|0	0/0	./.	./.	0/0	0/1	0/0	0/0	0|0	0/0	0/1	0/0	0|0	0/0	0/0	0/1	0/0	0/1	0/1	0/0
Cq4B	16792269	Cq4B:16792269	G	A	734.52	PASS	.	GT	./.	0/0	0/0	0/0	0/0	./.	0/1	0/0	0/0	0/0	0/0	0/0	0/0	0/0	0/0	./.	0/0	0|0	0/0	0/0	0/0	0/0	0/0	0|0	0/0	./.	0/0	0/0	0/0	0/0	0/0	0/0	0/0	.|.	0/0	0/0	0/0	0|0	0/0	./.	0/0	0/0	0/0	./.	0/0	.|.	0/0	0/0	./.	0|0	0/0	0/0	0/0	0/0	0/0	0/0	0/0
Cq4B	16792280	Cq4B:16792280	T	A	3088.23	PASS	.	GT	0/0	0/0	0/0	0/0	0/0	./.	0/0	0/0	0/0	0/0	0|1	0/0	0/0	0/0	0/0	./.	0/0	0|0	./.	0/0	0/0	0/0	0/0	0|0	0/0	./.	0/0	0/0	./.	0/0	0/0	0/0	0/0	.|.	0/0	0/0	0/0	0|0	0/0	./.	0/0	0/0	0/0	./.	0/0	0|0	0/0	0/0	./.	0|0	0/0	0/0	0/0	0/0	0/0	0/0	0/0
Cq4B	16797968	Cq4B:16797968	A	C	737.36	PASS	.	GT	0/0	0/0	0/0	0/0	0/0	0/0	0/0	0/0	./.	0/0	0|0	0/0	0/0	0/0	./.	0/0	0/0	0|0	0/0	0/0	0/0	0/0	0/0	0|0	0/0	./.	0/0	0/0	0/0	0/0	0/0	0|1	0/0	0|0	0/0	0/0	0/0	0|0	0/0	0/0	./.	0/0	./.	0/0	0/0	0|0	0/0	0/0	0|1	0|0	0|1	0/0	0/0	0/0	./.	0/0	0/0
Cq4B	16801526	Cq4B:16801526	C	G	178.64	PASS	.	GT	0/0	0/0	0/0	./.	0/0	0/0	0/0	0/0	./.	0/0	0|0	0/0	0/0	0/0	0/0	0/0	0/0	0|0	0/0	0/0	0/0	./.	0/0	0|0	0/0	./.	0/0	0/0	0/0	0/0	0/0	0|0	0/0	0|0	0/0	0/0	0/0	0|0	0/0	./.	0/0	./.	0/0	0/0	0/1	0|0	0/0	0/0	0|0	0|0	0|0	0/0	0/0	0/0	0/0	0/0	0/0
Cq4B	16801558	Cq4B:16801558	G	A	19564.3	PASS	.	GT	0/0	0/0	0/0	./.	0/0	0/0	0/0	0/0	./.	0/0	.|.	0/0	0/0	0/0	0/0	0/0	0/0	0|0	0/0	0/0	0|1	./.	1/1	0|0	0/0	0/0	./.	0/0	0/0	0/0	1/1	0|0	0/0	0|0	0/0	0/0	0/0	0|0	0/0	./.	0/0	./.	0/0	0/0	0/0	0|0	0/0	0/0	0|0	0|0	0|0	0/0	0/0	0/0	0/0	0/0	0/0
Cq4B	16832490	Cq4B:16832490	C	T	3275.03	PASS	.	GT	0/0	0/0	0/0	0/0	0/0	0/0	0/0	0/1	0/0	0/0	0|0	0/0	0/0	0/0	0/0	0/0	0/0	0|0	0/0	0/0	0|0	0/0	0/0	0|0	0/0	./.	0/0	0/0	0/0	0/0	0/0	0|0	0/0	0|0	0/0	0/0	0/0	0|0	0/0	0/0	0/0	0/0	0/0	./.	0/0	0|0	0/0	0/0	0|0	.|.	.|.	0/0	0/0	0/0	./.	./.	0/0
Cq4B	16836631	Cq4B:16836631	G	T	8255.44	PASS	.	GT	1/1	0/0	./.	./.	0/0	0/0	0/0	0/0	0/0	0/0	0|0	0/0	0/0	0/0	0/0	0/0	0/0	0|0	0/0	1/1	0|0	0/0	0/0	0|0	0/0	0/0	0/0	0/0	0/0	0/0	./.	0|0	0/0	.|.	0/0	0/0	./.	0|0	0/0	./.	0/0	./.	./.	1/1	0/0	0|0	0/0	0/0	0|0	.|.	0|0	0/0	0/0	0/0	0/0	./.	./.
Cq4B	16871312	Cq4B:16871312	C	A	5745.35	PASS	.	GT	0/0	0/0	./.	0/0	0/0	0/0	0/0	0/0	0/0	0/0	0|0	0/0	0/0	0/0	./.	0/0	0/0	0|0	0/0	0/0	0|0	0/0	0/0	.|.	0/0	./.	./.	0/0	0/0	./.	0/0	0|0	0/0	0|0	0/0	0/0	0/0	0|0	0/0	./.	./.	0/0	0/0	0/0	0/0	0|0	0/0	0/0	0|0	0|0	0|0	./.	./.	0/0	./.	0/1	0/0
Cq4B	16871874	Cq4B:16871874	C	A	9141.85	PASS	.	GT	0/0	0/0	0/0	0/0	./.	0/0	0/0	0/0	0/0	0/0	0|0	0/0	0/0	0/0	./.	0/0	0/0	0|0	0/0	0/0	0|0	1/1	0/0	0|0	0/0	./.	0/0	0/0	0/0	0/0	0/0	0|0	0/0	.|.	0/0	0/0	0/0	0|0	0/0	0/0	0/0	./.	0/0	0/0	0/0	.|.	0/0	0/0	.|.	.|.	0|0	0/0	./.	0/0	0/0	0/0	0/0
Cq4B	16884332	Cq4B:16884332	C	T	149796	PASS	.	GT	1/1	0/0	1/1	0/0	0/0	1/1	0/0	0|1	1/1	0/0	0/1	1/1	./.	1/1	0/0	0/1	1/1	0|0	./.	1/1	1|1	0/0	1/1	0|0	1/1	0/1	1/1	./.	0/0	1/1	1/1	0|0	0/0	1|1	1/1	1/1	1/1	1|1	1/1	0/0	0/0	0/0	1/1	./.	1/1	0|0	1/1	1/1	0|0	0|0	.|.	0/0	1/1	0/0	1/1	1/1	0/0
Cq4B	16888536	Cq4B:16888536	C	G	12258.4	PASS	.	GT	0/0	0/0	0/0	0/0	0/0	0/0	0/0	0|0	0/0	0/0	0/0	0/0	0/0	0/0	./.	0/0	0/0	0|0	0/0	0/0	0|0	0/0	0/0	0|0	0/0	0/0	0/0	0/0	0/0	0/0	0/0	0|0	0/0	.|.	0/0	1/1	0/0	.|.	0/0	./.	0/0	./.	./.	0/0	0/0	0|0	0/0	./.	0|0	0|0	.|.	0/0	0/0	0/0	0/0	0/0	0/0
Cq4B	16896410	Cq4B:16896410	T	A	6589.81	PASS	.	GT	./.	0/0	0/0	./.	0/0	0/0	0/0	0|0	0/0	0/0	0/0	0/0	./.	0/0	0/0	0/0	0/0	0|0	0/0	0/0	1|1	0/0	0/0	0|0	0/0	./.	0/0	0/0	0/0	0/0	0/0	0|0	0/0	.|.	0/0	0/0	0/0	0|0	0/0	./.	./.	./.	0/0	0/0	0/0	0|0	0/0	./.	0|0	0|0	0|0	0/0	0/0	0/0	./.	0/0	0/0
Cq4B	16896493	Cq4B:16896493	G	T	310.79	PASS	.	GT	./.	0/0	0/0	0/0	0/0	0/0	0/0	0|0	./.	0/0	0/0	0/0	0/0	0/0	0/0	0/0	0/0	0|0	0/0	0/0	0|0	0/0	0/0	0|0	0/0	0/0	0/0	./.	0/1	0/0	0/0	0|0	0/0	.|.	0/0	0/0	0/0	0|0	0/0	./.	./.	0/0	0/0	0/0	0/0	0|0	0/0	0/0	0|0	.|.	0|0	0/0	0/0	0/0	0/0	./.	./.
Cq4B	16924968	Cq4B:16924968	C	G	189479	PASS	.	GT	1/1	1/1	0/1	./.	./.	1/1	./.	1|1	1/1	0/1	1/1	1/1	0/0	1/1	./.	0/1	0/1	0|0	0/0	1/1	0/1	./.	./.	0|0	1/1	./.	1/1	0/0	0/0	1/1	0/1	1|1	1/1	1|1	1/1	1/1	1/1	1|1	1/1	./.	0/0	1/1	1/1	1/1	./.	0|0	1/1	1/1	.|.	0|0	1|1	1/1	1/1	1/1	1/1	1/1	./.
Cq4B	16933499	Cq4B:16933499	T	C	38694.1	PASS	.	GT	0/0	0/0	0/0	./.	0/0	0/0	1/1	0|0	0/0	0/0	0/0	./.	0/0	0/0	0/0	0/0	0/0	1|1	1/1	0/0	0/0	0/0	0/0	0|0	./.	0/0	0/0	1/1	1/1	0/0	0/0	0|0	0/0	0|0	0/0	0/0	0/0	0|0	0/0	0/1	0/0	0/0	0/0	0/0	0/0	0|0	0/0	0/0	0|0	1|1	.|.	0/0	0/0	0/0	./.	0/0	0/0
Cq4B	16940399	Cq4B:16940399	T	C	58099.8	PASS	.	GT	0/0	1/1	0/0	./.	0/0	0/0	1/1	0|0	0/0	0/0	0/0	0/0	0/0	0/0	0/0	0/0	0/0	1|1	0/1	0/0	0/0	0/0	0/0	0|0	0/0	./.	0/0	1/1	1/1	0/0	0/0	1|1	1/1	0|0	0/0	0/0	0/0	0|0	0/0	0/1	0/0	0/0	0/0	0/0	0/0	0|0	0/0	0/0	1|1	1|1	0|0	./.	0/0	0/0	./.	0/0	0/0
Cq4B	16943764	Cq4B:16943764	G	A	68719.9	PASS	.	GT	0/1	0/0	1/1	./.	0/0	0/0	0/0	.|.	1/1	0/0	0/0	./.	0/0	0/0	0/0	0/0	0/0	0|0	0/0	0/0	1/1	1/1	1/1	0|0	0/0	./.	./.	0/0	0/0	0/0	1/1	0|0	0/0	.|.	./.	1/1	1/1	.|.	0/0	0/0	0/0	./.	1/1	0/0	0/0	0|0	0/0	0/0	0|0	0|0	.|.	./.	0/0	0/0	1/1	0/0	0/0
Cq4B	16950653	Cq4B:16950653	T	C	257601	PASS	.	GT	1/1	1/1	1/1	./.	0/0	1/1	1/1	0/1	1/1	1/1	1/1	1/1	0/0	1/1	0/0	1/1	1/1	1|1	1/1	./.	1/1	1/1	1/1	0|0	1/1	./.	1/1	1/1	1/1	1/1	1/1	1|1	1/1	1|1	1/1	1/1	1/1	1|1	1/1	0/1	0/0	1/1	1/1	1/1	./.	0|0	1/1	1/1	1|1	1|1	1|1	1/1	1/1	1/1	1/1	1/1	0/0
Cq4B	16951290	Cq4B:16951290	T	C	588.97	PASS	.	GT	./.	0/0	0/0	./.	0/0	0/0	0/0	0/0	0/0	0/0	0/0	0/0	0/0	0/0	0/0	0/0	0/0	0|0	0/1	0/0	0/0	0/0	./.	0|0	0/0	./.	0/0	0/0	0/0	0/0	0/0	0|0	0/0	0|0	0/0	0/0	0/0	0|0	0/0	./.	./.	./.	0/0	0/0	0/0	0|0	0/0	0/0	0|0	0|0	0|0	./.	0/0	0/0	./.	0/0	0/0
Cq4B	16952879	Cq4B:16952879	A	G	1108.82	PASS	.	GT	0/1	0/0	0/0	./.	0/0	0/0	0/0	0/0	0/0	0/0	0/0	0/0	./.	0/0	0/0	0/0	0/0	0|0	0/0	0/0	0/0	0/0	0/0	0|0	0/0	0/0	0/0	0/0	0/0	./.	0/0	0|0	0/0	0|0	0/0	0/0	0/0	0|0	0/0	0/0	0/0	./.	0/0	0/0	0/0	0|0	0/0	0/0	.|.	0|0	.|.	0/0	0/0	0/0	./.	0/0	0/0
Cq4B	16953578	Cq4B:16953578	T	C	23085.8	PASS	.	GT	0/0	1/1	0/0	./.	0/0	0/0	0/0	0/0	0/0	0/0	0/0	0/0	0/0	0/0	0/0	0/0	0/0	.|.	0/0	0/0	0/0	0/0	0/0	0|0	0/0	./.	0/0	0/0	0/0	./.	0/0	1|1	0/1	0|0	0/1	0/0	0/0	0|0	0/0	0/0	./.	0/0	0/0	./.	0/0	0|0	0/0	0/0	1|1	.|.	.|.	1/1	0/0	0/0	./.	./.	0/0
Cq4B	16953782	Cq4B:16953782	G	A	95120.7	PASS	.	GT	1/1	1/1	0/0	1/1	0/0	./.	0/0	1/1	0/0	1/1	1/1	0/0	0/0	1/1	0/0	0/1	1/1	0|0	0/0	1/1	0/0	0/0	0/0	0|0	1/1	./.	0/1	0/0	0/0	1/1	./.	1|1	1/1	1|1	1/1	0/0	0/0	1|1	1/1	0/0	0/0	0/0	0/0	1/1	1/1	0|0	1/1	1/1	1|1	0|0	1|1	1/1	1/1	1/1	./.	./.	0/0
Cq4B	16968788	Cq4B:16968788	C	A	358.06	PASS	.	GT	0/0	0/0	0/0	0/0	0/0	0/0	0/0	./.	./.	./.	0/0	0/0	0/0	0/0	0/0	./.	0/0	0|0	0/0	0/0	0/0	0/0	0/0	0|0	0/0	0/0	0|1	0/0	0/0	0/0	./.	0|0	0/0	0|0	0/0	0/0	0/0	0|0	0/0	0/0	./.	./.	0/0	0/0	./.	0|0	0/0	0/0	0|0	.|.	0|0	0/0	0/0	0/0	0/0	0/0	0/0
Cq4B	16979436	Cq4B:16979436	G	A	3825.07	PASS	.	GT	0/0	0/0	./.	./.	0/0	0/0	0/0	0/1	0/0	./.	0/0	./.	0/0	1/1	./.	0/0	1/1	0|0	0/0	0/0	0/0	0/0	0/0	.|.	./.	0/0	1|1	0/0	0/0	0/0	0/0	0|0	0/0	0|0	0/1	0/0	0/0	0|0	0/0	0/0	0/0	0/0	0/0	0/0	0/0	0|0	0/0	0/0	0|0	.|.	.|.	0/0	0/0	0/0	./.	1/1	0/0
Cq4B	16988018	Cq4B:16988018	C	G	3087.37	PASS	.	GT	0/0	0/0	0/0	0/0	0/0	0/0	0/0	0/0	0/0	0/0	0/0	0/0	0/0	0/0	0/0	0/0	0/0	0|0	0/0	0/0	0/0	0/0	0/0	0|0	0/0	./.	0|0	0/0	0/0	0/0	0/0	0|0	0/0	0|0	0/0	0/0	0/0	.|.	0/0	0/0	0/0	0/0	0/0	0/0	0/0	0|0	0/0	0/0	0|0	0|0	.|.	0/0	0/0	0/0	./.	0/0	0/1
Cq4B	16999004	Cq4B:16999004	T	C	24842	PASS	.	GT	0/0	0/0	0|1	0/0	0/0	0/0	0/0	0|1	0/0	0/0	0|1	./.	./.	0|1	./.	0|1	0|1	0|0	./.	0/0	0/0	0/0	0|1	0|0	./.	0/0	.|.	0/0	0/0	0/0	0|1	0|0	0|1	0|0	0|1	0|1	0|1	0|1	0|1	./.	./.	0|1	0/0	0|1	0/0	0|0	0/0	0/0	0|1	.|.	0|0	0/0	0/0	0|1	./.	0/0	0/0
Cq4B	16999849	Cq4B:16999849	C	T	34006	PASS	.	GT	0/1	0/1	0|0	0/1	0/0	0/1	0/0	0/1	0/1	0/1	0/1	0/1	0/1	0/1	0/0	0|0	.|.	0|0	./.	0/0	0/0	0/0	0/1	.|.	0/1	0/0	0/1	0/0	0/0	0/1	0/1	0/1	0/1	0/1	0/1	0/1	0/1	0/1	0/1	0/0	0/0	0/1	0/0	0/1	0/1	0|0	0/1	0/1	0/1	0|0	.|.	0/1	0/0	0/1	0/1	0/1	./.
Cq4B	16999855	Cq4B:16999855	G	A	9364.09	PASS	.	GT	0/0	0/1	0/1	0/0	0/0	0/0	0/0	0/0	0/0	0/0	0/0	0/0	0/0	0/0	0/0	0|0	.|.	0|0	0/0	0/0	0/0	0/0	0/0	.|.	0/0	0/0	0/0	0/0	0/0	0/0	0/0	0/1	0/0	0/0	0/1	0/0	0/0	0/0	0/0	./.	./.	0/0	0/0	0/0	0/0	0|0	0/0	0/0	0/0	0|0	.|.	0/1	0/0	0/0	0/0	0/0	0/0
Cq4B	17013174	Cq4B:17013174	T	C	8306.74	PASS	.	GT	0/0	0/0	0/0	0/0	0/0	0/0	0/0	0/0	0/0	0/0	0/0	0/0	0/0	0/0	0/0	0|0	0|0	0|0	0/0	0/0	0/0	0/0	0/1	0|0	0/0	0/0	./.	0/0	0/0	0/0	0/0	0/0	./.	0/0	0/0	0/0	0/0	0/0	0/0	./.	./.	1/1	0/0	0/0	0/0	0|0	0/0	0/0	0/0	0|0	0|0	0/0	0/0	0/0	./.	0/0	0/0
Cq4B	17013477	Cq4B:17013477	A	G	105492	PASS	.	GT	1/1	0/0	0/0	1/1	0/0	0/1	0/0	1/1	0/0	0/0	0/0	0/0	./.	1/1	0/0	0/1	1|1	0|0	0/0	1/1	0/0	1/1	1/1	0|0	1/1	./.	1/1	0/0	0/0	1/1	1/1	0/0	0/0	./.	0/1	0/0	0/0	0/1	1/1	0/0	0/0	1/1	0/0	0/0	1/1	0|0	./.	./.	0/1	0|0	1|1	0/0	1/1	1/1	0/0	1/1	./.
Cq4B	17053455	Cq4B:17053455	T	C	242.01	PASS	.	GT	0/0	0/0	0/0	0/0	0/0	0/0	0/0	0/0	0/0	0/0	0/0	0/0	./.	0/0	./.	0/0	0|0	0|0	0/0	./.	0/0	./.	0/0	.|.	0/0	./.	0/0	0/0	0/0	0/0	0/0	0/0	0/0	./.	0/0	0/0	0/0	0/0	0/0	0/1	./.	0/0	0/0	0/0	0/0	0|0	0/0	0/0	./.	0|0	0|0	0/0	0/0	0/0	0/0	0/0	0/0
Cq4B	17058473	Cq4B:17058473	A	T	1007.08	PASS	.	GT	0/0	0/0	./.	./.	0/0	./.	0/0	0/0	0/0	./.	0/0	./.	0/0	0/0	0/0	0/0	0|0	0|0	./.	0/0	0/0	0/0	0/0	0|0	0/0	./.	0/0	0/0	0/0	0/0	0/0	0/0	./.	./.	0/0	0/0	0/0	0/0	./.	0/0	0/0	./.	0/0	0/0	0/0	0|0	0/0	0/0	0/0	0|0	0/1	0/0	0/0	0/0	0/0	0/0	0/0
Cq4B	17061644	Cq4B:17061644	C	A	1842.81	PASS	.	GT	0/0	0/0	0/0	0/0	0/0	0|1	0/0	0/0	0/0	0/0	0/0	./.	0/0	0/0	./.	0/0	0|0	0|0	0/0	0/0	0/0	0/0	0/0	0|0	0/0	0/0	0/0	0/0	0/0	0/0	0/0	0/0	0/0	0/0	0/0	0/0	0/0	0/0	0/0	0/0	0/0	0/0	0/0	0/0	./.	0|0	0/0	0/0	0|1	0|0	./.	0/0	0/0	0/0	./.	0/0	0/0
Cq4B	17067012	Cq4B:17067012	C	T	88.32	PASS	.	GT	0/0	0/0	0/0	./.	0/0	0|0	0/0	0/0	0/0	0/0	0/0	./.	0/0	0/0	0/0	0/0	0|0	0|0	0/0	0/0	0/0	./.	0/0	0|0	0/0	./.	0/0	0/0	0/0	0/0	0/0	0/0	0/0	0/0	0/0	0/0	0/0	0/0	0/0	0/0	0/0	0/0	0/0	0/0	0/1	0|0	0/0	0/0	0|0	0|0	0/0	0/0	0/0	0/0	0/0	./.	0/0
Cq4B	17083963	Cq4B:17083963	C	T	549.62	PASS	.	GT	0/0	0/0	0/0	0/0	./.	0|0	0/0	0/0	0/0	0/0	0/0	0/0	./.	0/0	0/0	0/0	0|0	0|0	0/0	0/0	0/0	./.	0/0	0|0	./.	./.	0/0	0/0	0/0	./.	0/0	0/0	0/0	./.	./.	0/0	0/0	0/0	0/0	./.	0/0	0/0	./.	0/0	0/0	0|0	0/0	0/1	0|0	0|0	./.	0/0	0/0	0/0	0/0	0/0	0/0
Cq4B	17096618	Cq4B:17096618	G	C	2744.18	PASS	.	GT	0/0	0/0	0/0	./.	0/0	0|0	0/0	0/0	0/0	1/1	1/1	0/0	./.	0/0	./.	0/0	0|0	0|0	./.	0/0	0/0	0/0	0/0	0|0	0/0	./.	0/0	0/0	0/0	./.	0/0	0/0	0/0	./.	0/0	0/0	0/0	./.	0/0	0/0	0/0	0/0	0/0	1/1	0/0	0|0	0/0	./.	0|0	0|0	./.	0/0	0/0	0/0	./.	0/0	0/0
Cq4B	17096634	Cq4B:17096634	C	T	5570.08	PASS	.	GT	0/0	0/0	0/0	./.	0/0	0|0	0/0	0/0	0/0	0/0	0/0	0/0	./.	0/0	0/0	0/0	0|0	0|0	./.	0/0	0/0	0/0	0/0	0|0	0/0	./.	0/0	./.	0/0	./.	0/0	0/0	0/0	0/0	0/1	0/0	0/0	./.	0/0	0/0	0/0	0/0	0/0	0/0	0/0	0|0	0/0	./.	0|0	0|0	./.	0/0	0/0	0/0	./.	0/0	0/0
Cq4B	17117923	Cq4B:17117923	A	T	199783	PASS	.	GT	1/1	1/1	./.	./.	1/1	1|1	1/1	1/1	1/1	1/1	1/1	1/1	1/1	1/1	1/1	1/1	1|1	0|0	1/1	1/1	1/1	1/1	1/1	1|1	./.	1/1	1/1	0/1	1/1	./.	1/1	1/1	./.	./.	1/1	1/1	1/1	1/1	1/1	./.	1/1	1/1	1/1	./.	1/1	1|1	1/1	1/1	1|1	1|1	./.	1/1	1/1	1/1	./.	1/1	./.
Cq4B	17120519	Cq4B:17120519	C	T	2518.43	PASS	.	GT	0/0	0/0	0/0	0/0	0/0	0|0	0/0	0/0	0/0	0/0	0/0	0/0	0/0	0/0	0/0	0/0	0|0	.|.	0/0	0/0	0/0	0/0	1/1	0|0	0/0	0/0	0/0	0/0	0/0	0/0	./.	0/0	0/0	0/0	0/0	0/0	0/0	0/0	0/0	./.	0/0	0/0	0/0	0/0	0/0	0|0	0/0	0/0	0|0	0|0	./.	0/0	0/0	0/0	0/0	0/0	0/0
Cq4B	17151219	Cq4B:17151219	G	A	1342.62	PASS	.	GT	0/0	0/0	0/0	0/0	0/0	0|0	0/0	0/0	0/0	0/0	0/0	0/0	0/0	0/0	./.	0/0	0|0	0|0	0/0	0/0	0/0	0/0	0/0	0/1	0/0	./.	0/0	0/0	0/0	0/0	0/0	0/0	0/0	0/0	0/0	0/0	0/0	0/0	0/0	0/0	0/0	0/0	0/0	0/0	0/0	0|0	0/0	0/0	0|0	0|0	0/0	0/0	0/0	0/0	0/0	0/0	0/0
Cq4B	17151551	Cq4B:17151551	G	T	4059.05	PASS	.	GT	0/0	0/0	0/0	0/0	0/0	0|0	0/0	0/0	0/0	0/0	0/0	0/0	0/0	0/0	./.	0/0	0|0	0|0	0/0	0/0	0/0	./.	0/0	0/0	0/1	./.	0/0	0/0	0/0	./.	0/0	0/0	0/0	./.	0/0	0/0	0/0	0/0	0/0	./.	0/0	./.	0/0	0/0	0/0	0|0	0/0	0/0	.|.	.|.	0/0	0/0	0/0	0/0	./.	0/0	0/0
Cq4B	17159515	Cq4B:17159515	G	A	2197.83	PASS	.	GT	0/0	0/0	0/0	./.	./.	0|0	0/0	0/0	0/0	0/0	0/0	0/0	0/0	0/0	0/0	0/0	0|0	0|0	0/0	0/0	0/0	0/0	0/0	0/0	0/0	0/0	0/0	0/0	0/0	./.	./.	0/0	0/1	0/0	0/0	0/0	0/0	0/0	0/0	0/0	./.	./.	0/0	0/0	0/0	0|0	0/0	0/0	0|0	0|0	0/0	./.	0/0	0/0	./.	0/0	0/0
Cq4B	17160384	Cq4B:17160384	C	A	30870.8	PASS	.	GT	1/1	0/0	0/0	1/1	0/0	1|1	0/0	0/0	0/0	0/0	0/0	./.	0/0	0/0	0/0	0/1	0|0	0|0	0/0	1/1	0/0	0/0	0/0	0/0	0/0	0/0	0/0	0/0	0/0	0/0	0/0	0/0	./.	1/1	0/0	0/0	0/0	1/1	0/0	0/0	0/0	0/0	./.	./.	0/0	0|0	1/1	0/1	.|.	0|0	./.	0/0	0/0	1/1	./.	0/0	0/0
Cq4B	17168903	Cq4B:17168903	C	T	7411.57	PASS	.	GT	0/0	./.	0/0	./.	./.	0|0	0/0	0/0	0/0	./.	0/0	0/0	0/0	0/0	./.	0/0	0|0	0|0	0/0	0/0	1/1	0/0	./.	0/0	0/0	./.	0/0	0/0	0/0	0/0	0/0	0/0	0/0	0/0	0/0	0/0	0/0	0/0	0/0	0/0	0/0	0/0	0/0	0/0	./.	0|0	0/0	0/0	.|.	0|0	./.	0/0	0/0	0/0	0/0	0/0	0/0
Cq4B	17187514	Cq4B:17187514	A	T	13905	PASS	.	GT	0/0	0/0	0/0	./.	./.	0|0	0/0	0/0	0/0	0/0	0/0	0/0	0/0	0/0	0/0	0/1	0|1	0|0	0/0	0/0	0/0	./.	0/0	0/0	0/1	0/0	0|1	0/0	0/0	0/0	0|1	0/0	0/0	./.	0|1	0/0	0/0	0/1	0|1	./.	./.	0/0	0/0	0/0	0/0	.|.	0|1	0/0	0|0	0|0	0/0	0/1	0/0	0/0	0/0	0|1	0/0
Cq4B	17187545	Cq4B:17187545	A	G	4305.04	PASS	.	GT	0/1	0/0	0/0	./.	./.	0|0	0/0	0/0	0/0	0/1	0/1	0/0	0/0	0/0	0/0	0/0	0|0	0|0	0/0	0/0	0/0	./.	0/0	0/0	0/0	0/0	0|0	0/0	0/0	0/0	0|0	0/0	0/1	./.	0|0	0/0	0/0	0/0	0|0	./.	./.	0/1	0/0	0/0	0/1	.|.	0|0	0/0	0|0	0|0	0/1	0/0	./.	0/0	0/0	0|0	0/0
Cq4B	17189363	Cq4B:17189363	C	T	134.33	PASS	.	GT	0/0	0/0	0/0	./.	0/0	0|0	0/0	0/0	0/0	0/0	0/0	0/0	0/0	0/0	0/0	0/0	0|0	0|0	0/0	0/0	0/0	0/1	0/0	./.	0/0	./.	.|.	./.	0/0	./.	0|0	0/0	0/0	0/0	0|0	0/0	0/0	0/0	0|0	./.	0/0	0/0	0/0	0/0	0/0	0|0	0|0	0/0	0|0	0|0	./.	./.	0/0	0/0	./.	.|.	0/0
Cq4B	17189720	Cq4B:17189720	A	T	460.42	PASS	.	GT	0/0	0/0	0/0	0/0	0/0	0|0	0/0	0/0	0/0	0/0	0/0	0/0	0/0	0/0	0/0	0/0	0|0	0|0	1/1	0/0	0/0	0/0	0/0	0/0	0/0	./.	0|0	0/0	0/0	0/0	0|0	0/0	0/0	0/0	0|0	0/0	0/0	0/0	0|0	0/0	0/0	./.	0/0	0/0	0/0	0|0	0|0	0/0	0|0	0|0	0/0	0/0	0/0	0/0	./.	.|.	0/0
Cq4B	17208393	Cq4B:17208393	G	C	5312.1	PASS	.	GT	0/0	0/0	0/0	./.	0/0	0|0	0/0	./.	0/0	0/0	0/0	./.	0/0	0/0	./.	0/0	0|0	0|0	0/0	0/0	0/0	0/0	0/0	0/0	./.	./.	.|.	0/0	0/0	0/0	0|0	0/0	0/0	./.	0|0	0/0	0/0	0/0	0|0	./.	0/0	0/0	0/0	0/0	0/0	0|0	0|0	0/0	0|0	0|0	0/0	0/0	0/0	0/0	0/0	0|1	0/0
Cq4B	17209322	Cq4B:17209322	C	T	12593.4	PASS	.	GT	0/0	0/0	./.	./.	0/0	0|0	0/1	0/0	0/0	0/0	./.	0/0	./.	0/0	0/0	0/0	0|0	0|0	0/0	0/0	0/0	0/0	0/0	0/0	0/0	0/0	.|.	0/0	0/0	0/0	0|0	./.	0/0	./.	0|0	0/0	0/0	0/0	0/1	0/0	./.	0/0	0/0	0/0	0/0	.|.	0|0	0/0	0|0	0|0	0/0	0/0	0/0	0/0	./.	0|0	0/0
Cq4B	17214272	Cq4B:17214272	G	A	193299	PASS	.	GT	1/1	1/1	1/1	1/1	0/0	1|1	0/0	./.	1/1	1/1	1/1	1/1	0/0	1/1	./.	0/1	1|1	0|0	./.	1/1	1/1	1/1	0/1	0/0	0/1	1/1	.|.	0/0	0/0	1/1	1|1	1/1	./.	./.	1|1	1/1	1/1	1/1	1/1	./.	0/0	1/1	1/1	1/1	./.	0|0	1|1	1/1	1|1	0|0	1/1	1/1	./.	./.	1/1	.|.	0/0
Cq4B	17242740	Cq4B:17242740	C	T	10355	PASS	.	GT	0/0	0/0	0/0	./.	0/0	0|0	0/0	0/0	0/0	0/0	0/0	0/0	0/0	0/0	0/0	0/1	0|0	0|0	0/0	0/0	0/0	0/0	0/0	0/0	0/0	0/0	0|0	0/0	1/1	0/0	0|0	0/0	0/0	0/0	0|0	0/0	0/0	0/0	0/0	./.	./.	0/0	0/0	0/0	0/0	0|0	0|0	0/0	.|.	0|0	0/0	0/0	0/0	0/0	./.	0|0	0/0
Cq4B	17244254	Cq4B:17244254	C	T	4697.9	PASS	.	GT	0/0	0/0	0/0	./.	0/0	0|0	./.	0/0	0/0	./.	0/0	0/0	./.	0/0	./.	0/0	0|0	0|0	0/0	0/1	0/0	0/0	0/0	0/0	0/0	./.	0|0	0/0	0/0	0/0	0|0	0/0	0/0	./.	0|0	0/0	0/0	0/0	0/0	./.	0/0	0/0	0/0	./.	0/0	0|0	.|.	0/0	0|0	0|0	0/0	0/0	0/0	1/1	0/0	.|.	0/0
Cq4B	17261542	Cq4B:17261542	G	T	5299.11	PASS	.	GT	0/0	0/0	./.	0/0	0/0	0|0	./.	0/0	0/0	0/0	0/0	0/1	./.	0/0	./.	0/0	0|0	0|0	0/0	0/0	0/0	./.	0/0	0/0	0/0	./.	0|0	0/0	./.	0/0	.|.	0/0	0/0	0/0	0|0	0/0	./.	0/0	0/0	./.	0/0	0/0	0/0	0/0	0/0	0|0	0|0	0/0	0|0	0|0	0/0	0/0	0/0	0/0	./.	0|0	0/0
Cq4B	17262556	Cq4B:17262556	A	T	1038.37	PASS	.	GT	0/0	0/0	0/1	0/0	./.	0|0	0/0	0/0	0/0	0/0	0/0	0/0	0/0	./.	0/0	0/0	0|0	0|0	0/0	0/0	0/0	0/0	0/0	./.	0/0	0/0	0|0	./.	0/0	0/0	.|.	0/0	0/0	0/0	0|0	0/0	0/0	0/0	0/0	./.	./.	0/0	./.	0/0	0/0	.|.	0|0	0/0	0|0	0|0	0/0	0/0	0/0	0/0	0/0	0|0	./.
Cq4B	17268099	Cq4B:17268099	T	C	964.28	PASS	.	GT	0/0	0/0	0/0	./.	0/0	0|0	0/0	0/0	0/0	0/0	./.	0/0	0/0	0/0	0/0	0/0	0|0	0|0	0/0	0/0	0/0	0/0	0/0	0/0	0/0	0/0	0|0	0/0	0/0	0/0	0|0	0/0	0/0	0/0	0|0	0/0	0/0	0/0	1/1	./.	./.	0/0	./.	0/0	0/0	0|0	0|0	0/0	0|0	0|0	0/0	0/0	0/0	0/0	./.	0|0	./.
Cq4B	17268102	Cq4B:17268102	C	T	2546.8	PASS	.	GT	0/0	0/0	0/0	0/0	0/0	0|0	0/0	0/1	0/0	0/0	./.	0/0	0/0	0/0	0/0	0/0	0|0	0|0	0/0	0/0	0/0	0/0	0/0	0/0	0/0	0/0	0/1	0/0	0/0	0/0	0|0	0/0	0/0	0/0	0|0	0/0	0/0	0/0	0/0	0/0	./.	0/0	./.	0/0	0/0	0|0	0|0	0/0	0|0	0|0	0/0	0/1	0/0	0/0	./.	0|0	./.
Cq4B	17274756	Cq4B:17274756	G	A	1495.48	PASS	.	GT	0/0	0/0	0/0	./.	./.	0|0	0/0	0/0	0/0	0/0	./.	0/0	0/0	0/0	0/0	0/0	0|0	0|0	0/0	0/0	0/0	0/0	0/0	0/0	0/0	./.	0/0	0/0	0|1	0/0	.|.	0/0	./.	0/0	0|1	0|1	0/0	0/0	0/0	./.	./.	0/0	0/0	0/0	0/0	0|0	0|0	0/0	0|0	0|0	./.	0/0	0/0	0/0	0/0	0|0	./.
Cq4B	17281670	Cq4B:17281670	C	A	80137.1	PASS	.	GT	0/0	0/0	0/0	./.	1/1	.|.	./.	./.	1/1	0/0	0/0	./.	./.	0/0	0|1	0|1	.|.	0|0	0/0	0/0	0/0	0/0	0|1	1/1	0/0	./.	0/0	0/0	1|1	0/0	0|0	0/0	0/0	0/0	0|0	1|1	./.	0/0	0/0	./.	1/1	1/1	1/1	0|1	0/0	1|1	0|0	0/0	0|0	0|0	0/0	0/0	0/0	0/0	1/1	.|.	0|1
Cq4B	17322548	Cq4B:17322548	T	G	137780	PASS	.	GT	1/1	1/1	1/1	1/1	1/1	1|1	0/0	1/1	1/1	./.	1/1	./.	1/1	1/1	1|1	1|1	.|.	0|0	0/0	1/1	0/0	0/0	1|1	1/1	./.	./.	1/1	0/0	1|1	1/1	0|0	1/1	./.	1/1	1|1	1|1	1/1	1/1	1/1	0/0	./.	1/1	1/1	1|1	1/1	1|1	1|1	1/1	1|1	0|0	1/1	1/1	1/1	1/1	1/1	.|.	1|1
Cq4B	17325238	Cq4B:17325238	C	A	7431.25	PASS	.	GT	0/0	0/0	0/0	./.	0/0	0|0	./.	0/0	0/0	0/0	./.	0/0	0/0	0/0	0|0	0|0	0|0	0|0	0/0	0/0	0/0	0/0	0|0	./.	0/0	0/0	0/0	0/0	0|0	0/0	.|.	0/0	0/0	./.	0/1	0|0	0/0	0/0	0/0	./.	./.	0/0	0/0	0|0	0/0	0|0	0|0	0/0	0|0	0|0	0/0	0/0	0/0	0/0	./.	.|.	0|0
Cq4B	17380882	Cq4B:17380882	C	T	8484.26	PASS	.	GT	0/0	1/1	0/0	./.	0/0	0|0	0/0	0/0	0/0	0/0	0/0	0/0	0/0	0/0	.|.	0|0	0|0	0|0	0/0	0/0	0/0	0/0	0|0	0/0	0/0	0/0	0/0	0/0	0|0	0/0	.|.	1/1	1/1	0/0	0/0	0|0	0/0	0/0	0/0	0/0	0/0	0/0	0/0	0|0	0/0	0|0	0|0	0/0	0|0	0|0	0/0	1/1	0/0	0/0	./.	.|.	.|.
Cq4B	17381189	Cq4B:17381189	C	T	58380.7	PASS	.	GT	0/0	0/0	0/0	0/0	0/0	0|0	0/0	0/0	1/1	0/0	0/0	1/1	0/0	0/0	0|0	0|0	0|0	0|0	0/0	0/0	1/1	1/1	0/1	0/0	0/0	./.	0/0	0/0	0|0	0/0	.|.	0/0	0/0	0/0	0/0	1|1	./.	0/0	0/0	0/0	0/0	1/1	1/1	0|0	0/0	0|0	0|0	0/0	.|.	0|0	0/0	0/0	0/0	0/0	0/1	0|0	0|0
Cq4B	17381592	Cq4B:17381592	T	C	50177.4	PASS	.	GT	0/0	1/1	1/1	0/0	0/0	0|0	0/0	0/0	0/0	./.	0/0	0/0	0/0	0/0	0|0	0/1	0|0	0|0	0/0	1/1	0/0	0/1	0/0	0/0	0/0	./.	0/0	0/1	0|0	0/0	.|.	1/1	1/1	0/0	./.	0|0	./.	0/0	0/0	./.	./.	0/0	0/0	0|0	0/0	0|0	0|0	0/0	0|0	0|0	0/0	1/1	0/0	1/1	0/0	.|.	0|0
Cq4B	17398592	Cq4B:17398592	G	T	17550	PASS	.	GT	0/0	0/0	0/0	0/0	0/0	0|0	0/0	0/0	0/0	0/0	0/0	0/0	0/0	0/0	0|0	0/0	0|0	0|0	0/0	0/0	0/0	0/0	0/0	0/0	0/0	./.	0/0	0/0	0|0	0/0	0/1	0/0	0/0	0/0	0/0	0|0	0/0	0/0	0/0	0/0	0/0	0/0	0/0	0|0	./.	.|.	0|0	0/0	0|0	0|0	0/0	./.	0/0	0/0	0/0	.|.	0|0
Cq4B	17407649	Cq4B:17407649	T	C	5557.46	PASS	.	GT	0/0	0/0	0/0	0/0	./.	0|0	0/0	0/0	0/0	0/0	0/0	0/0	0/0	0/0	0|0	0/0	0|0	0|0	0/0	0/0	0/0	0/0	0/0	0/0	0/0	./.	./.	0/0	0|0	0/0	0/0	0/0	0/0	0/0	0/0	0|0	0/0	0/0	0/0	0/0	./.	0/0	0/0	0|0	./.	0|0	0|0	0/0	0/1	0|0	0/0	0/0	0/0	0/0	./.	0|0	0|0
Cq4B	17413187	Cq4B:17413187	G	T	2939.14	PASS	.	GT	0/0	0/0	0/0	./.	0/0	0|0	0/0	0/0	0/0	0/0	0/0	0/0	0/0	./.	0|0	0/0	1|1	0|0	0/0	0/1	0/0	0/0	0/0	0/0	0/0	./.	./.	0/0	0|0	0/0	0/0	0/0	0/0	./.	0/1	0|0	0/0	0/0	0/0	./.	0/0	0/0	0/0	0|0	0/0	0|0	0|0	0/0	0/0	0|0	0/0	0/0	0/0	0/0	./.	1|1	.|.
Cq4B	17413386	Cq4B:17413386	G	A	6768.35	PASS	.	GT	0/0	0/0	0/0	0/0	0/0	0|0	0/0	0/0	0/0	0/0	0/0	0/0	0/0	0/0	0|0	0/0	0|0	0|0	0/0	0/0	0/0	0/0	0/0	0/0	1/1	./.	0/0	0/0	0|0	1/1	0/0	0/0	0/0	0/0	0/0	0|0	0/0	0/0	0/0	./.	0/0	0/0	0/0	0|0	1/1	0|0	0|0	0/0	./.	0|0	0/0	0/0	0/0	0/0	0/0	0|0	0|0
Cq4B	17422239	Cq4B:17422239	A	G	21002.9	PASS	.	GT	0/0	0/0	0/0	./.	0/0	.|.	0/0	./.	1/1	0/0	0/0	1/1	0/0	0/0	0|0	0/0	0|0	.|.	0/0	0/0	0/0	0/0	./.	0/0	0/0	0/0	0/0	0/0	0|0	0/0	0/0	0/0	./.	0/0	0/0	1|1	1/1	0/0	0/0	./.	./.	0/0	0/1	0|0	0/0	0|0	0|0	0/0	0/0	0|0	0/0	0/0	0/0	0/0	1/1	0|0	.|.
Cq4B	17426755	Cq4B:17426755	C	T	21126.5	PASS	.	GT	0|1	0/0	./.	0/0	0/0	0|1	./.	0/0	0/0	0/0	0/0	0/0	0/0	0|1	.|.	0|1	0|1	0|0	0/0	0/0	0/1	0/0	0/0	0/0	0|1	0/0	0/0	./.	0|0	0/1	./.	0/0	0/0	0/1	0/0	0|1	./.	0|1	0|1	./.	0/0	./.	0/0	0|0	0/0	.|.	0|1	0|1	0/0	0|0	0/0	0/0	0/0	0|1	0/0	0|0	0|0
Cq4B	17427159	Cq4B:17427159	A	G	98340.4	PASS	.	GT	1|1	1/1	1/1	./.	0/0	1|1	0/0	0/1	0/0	0/1	1/1	0/0	0/0	1|1	0|0	0/1	1|1	0|0	0/0	1/1	0/0	0/0	./.	0/0	0/1	./.	1/1	0/0	.|.	1/1	0/0	1/1	1/1	1/1	1/1	0|0	./.	1|1	1|1	0/0	0/0	0/0	0/0	1|1	1/1	0|0	1|1	1|1	1/1	0|0	./.	1/1	0/0	1|1	./.	.|.	0|0
Cq4B	17433922	Cq4B:17433922	T	C	24768.9	PASS	.	GT	0|0	1/1	./.	./.	0/0	0|0	0/0	./.	0/0	./.	1/1	0/0	./.	0|0	0|0	0/0	0|0	0|0	0/0	0/0	0/0	./.	0/0	0/0	0/0	./.	0/0	0/0	0|0	0/0	0/0	./.	1/1	0/0	0/0	0|0	0/0	0|0	0|0	0/0	0/0	0/0	0/0	0|0	0/0	0|0	0|0	0|0	0/0	0|0	1/1	0/1	0/0	0|0	./.	0|0	0|0
Cq4B	17434301	Cq4B:17434301	T	G	38593.1	PASS	.	GT	0|0	0/0	1/1	0/0	0/0	0|0	0/0	0/0	0/0	0/1	0/0	0/0	0/0	0|0	0|0	0/0	0|0	0|0	0/0	0/0	0/0	0/0	0/0	0/0	0/0	0/0	0/0	0/0	0|0	0/0	0/0	0/0	0/0	0/0	0/1	0|0	0/0	0|0	0|0	0/0	0/0	0/0	0/0	1|1	0/0	0|0	0|0	0/1	0/0	0|0	./.	0/0	0/0	0|0	./.	0|0	.|.
Cq4B	17447071	Cq4B:17447071	C	T	35153.2	PASS	.	GT	0/1	0/0	0/0	0/0	0/0	0/1	0/0	0/0	0/0	0/0	0/0	0/0	0/0	1|1	.|.	./.	1|1	.|.	0/0	1/1	0/0	0/0	0/0	0/0	1/1	0/0	./.	0/0	0|0	1/1	0/1	./.	0/0	1/1	0/1	0|0	0/0	1|1	0/1	0/0	0/0	0/0	./.	.|.	0/1	0|0	1|1	0/1	./.	0|0	0/0	./.	0/0	1|1	./.	1|1	0|0
Cq4B	17447088	Cq4B:17447088	C	T	90.1	PASS	.	GT	0/0	0/0	0/0	./.	0/0	0/0	0/0	0/0	0/0	0/0	0/0	./.	0/0	0|0	0|0	./.	0|0	.|.	0/0	0/0	0/0	0/0	0/0	0/1	0/0	0/0	./.	0/0	0|0	0/0	0/0	./.	0/0	0/0	0/0	0|0	0/0	0|0	0/0	0/0	0/0	0/0	./.	0|0	0/0	0|0	0|0	0/0	./.	0|0	0/0	./.	0/0	0|0	./.	0|0	0|0
Cq4B	17522271	Cq4B:17522271	T	G	4273.37	PASS	.	GT	0/0	0/0	0/0	0/0	./.	0/0	0/0	0/0	./.	./.	0|1	0/0	0/0	0|0	0|0	0/0	0|0	0|0	./.	0|1	0/0	./.	0/0	0/0	./.	0/0	0/0	0/0	0|0	0/0	0/0	0/0	0/0	0/0	0/0	0|0	./.	0|0	0/0	./.	0/0	0/0	0/0	0|0	0/0	0|0	0|0	0/0	0/0	0|0	0/0	0/0	0/0	0|0	./.	.|.	0|0
Cq4B	17558366	Cq4B:17558366	G	A	3577.95	PASS	.	GT	0/0	0/0	0/0	0/0	0/0	0/0	./.	0/0	0/0	0/0	0|0	0/0	0/0	0|0	0|0	0/0	0|0	0|0	0/0	0|0	0/0	0/0	0/0	0/0	0/0	./.	0/0	0/0	0|0	./.	0/0	0/0	0/0	0/0	0/0	0|0	0/0	0|0	0/0	./.	./.	0/0	0/0	.|.	./.	0|0	0/1	0/0	./.	0|0	0/0	0/0	0/0	0|0	./.	0|0	0|0
Cq4B	17562286	Cq4B:17562286	T	C	83151.8	PASS	.	GT	0/0	0/0	./.	1/1	./.	1/1	0/0	0/1	1/1	./.	0|0	1/1	0/0	1|1	0|0	0/1	1|1	0|0	0/0	0|0	0/0	1/1	1/1	./.	1/1	./.	1/1	0/0	0|0	./.	0/1	0/1	0/0	1/1	0/1	0|0	1/1	1|1	1/1	./.	0/0	1/1	0/0	.|.	0/0	0|0	1/1	0/1	0/0	0|0	./.	0/0	1/1	0|0	./.	1|1	0/1
Cq4B	17620896	Cq4B:17620896	T	G	228386	PASS	.	GT	1/1	1/1	1/1	1/1	0/0	1/1	0/0	1/1	1/1	1/1	1|1	1/1	0/0	1|1	.|.	1/1	1|1	0|0	0/0	1|1	0|1	1/1	1/1	0/0	1/1	./.	1/1	./.	0|0	1/1	0/1	1/1	./.	1/1	1/1	1|1	1/1	.|.	./.	./.	0/0	./.	1/1	1|1	1/1	0|0	1/1	0/1	./.	.|.	./.	1/1	1/1	1|1	1/1	1|1	0/0
Cq4B	17639718	Cq4B:17639718	T	C	668.01	PASS	.	GT	0/0	0/0	0/1	./.	0/0	0/0	0/0	./.	0/1	0/0	0|0	./.	./.	0|0	0|0	0/0	0|0	0|0	0/0	.|.	0|0	0/0	0/0	0/0	0/0	./.	0/0	0/0	0|0	0/0	0/0	0/0	./.	0/0	0/0	0/1	0/0	0|0	0/0	./.	0/0	./.	0/0	0|0	0/0	0|0	0/0	0/0	0/0	0|0	0/0	0/0	0/0	.|.	0/1	0|0	0/0
Cq4B	17642236	Cq4B:17642236	T	C	20262.3	PASS	.	GT	0/0	0/0	0/0	./.	0/0	0/0	0/0	0/0	0/0	0/0	0|0	0/0	0/0	0|0	0|0	0/0	0|0	0/1	0/0	.|.	1|1	0/0	0/0	0/0	0/0	0/0	./.	0/0	0|0	0/0	0/0	0/0	0/0	0/0	0/0	1/1	0/0	0|0	0/0	./.	0/0	0/0	1/1	0|0	0/0	0|0	0/0	0/0	0/0	0|0	0/0	0/0	0/0	.|.	0/0	0|0	0/0
Cq4B	17663328	Cq4B:17663328	A	C	89507.5	PASS	.	GT	1/1	1/1	./.	./.	0/0	0/0	0/0	1/1	./.	0/1	1|1	0/0	0/0	0|0	0|0	0/1	0|0	0/1	0/0	1|1	0|0	0/0	./.	0/0	0/0	0/0	0/0	0/0	0|0	1/1	0/1	1/1	1/1	0/0	0/1	0/0	0/0	0|0	0/0	./.	./.	0/0	0/0	1|1	1/1	0|0	0/0	0/1	1/1	0|0	1/1	1/1	0/0	1|1	./.	0/1	0/0
Cq4B	17716633	Cq4B:17716633	T	G	14362.7	PASS	.	GT	0/0	0/0	0/0	0/0	./.	0/0	./.	0/0	0/0	0/0	0|0	0/0	0/0	0|0	.|.	0/0	0|0	0/0	0/0	0|0	0|0	0/0	0/0	0/0	0/0	./.	./.	0/0	0|0	./.	./.	0/0	0/0	0/0	0/0	0/0	0/0	0|0	0/0	./.	0/0	0/0	0/0	0|0	0/0	0|0	0/0	0/0	./.	0|0	./.	0/0	0/0	0|0	./.	0/1	0/0
Cq4B	17716966	Cq4B:17716966	C	T	29332.7	PASS	.	GT	1/1	0/0	0/0	0/0	0/0	0/0	0/0	0/0	0/0	1/1	.|.	0/0	0/0	.|.	.|.	0/1	0|0	./.	0/0	1|1	0|0	0/0	0/0	0/0	1/1	./.	0/0	0/0	0|0	1/1	./.	0/0	0/0	./.	0/0	0/0	0/1	0|0	0/0	0/0	./.	0/0	0/0	1|1	1/1	0|0	0/0	0/1	1/1	0|0	1/1	0/0	0/0	1|1	0/0	1/1	0/0
Cq4B	17735712	Cq4B:17735712	C	T	32617.7	PASS	.	GT	0/1	0/0	0/0	./.	0/0	1/1	0/0	1/1	0/0	0/0	0|0	0/0	0/0	1|1	0|0	0/0	1|1	0/0	0/0	0|0	0|0	0/0	0/0	0/0	0/0	./.	0/0	0/0	0|0	0/0	0/0	./.	0/0	1/1	0/1	0/0	0/0	1|1	0/1	0/0	0/0	0/0	./.	0|0	0/0	0|0	1/1	0/1	0/0	0|0	0/0	0/0	0/0	0|0	0/0	0/0	0/0
Cq4B	17737438	Cq4B:17737438	G	T	368.6	PASS	.	GT	0/0	0/0	0/0	0/0	0/0	0/0	0/0	0/0	0/0	0/0	.|.	0/1	0/0	0|0	0|0	0/0	0|0	./.	0/0	0|0	0|0	0/0	0/0	0/0	0/0	0/0	0/0	0/0	0|0	0/0	0/0	0/0	0/0	./.	0/0	0/0	0/0	0|0	0/0	0/0	./.	0/0	0/0	0|0	./.	0|0	0/0	0/0	0/0	0|0	0/0	0/0	0/1	0|0	./.	0/0	0/0
Cq4B	17737766	Cq4B:17737766	C	A	4353.68	PASS	.	GT	0/0	0/0	0/0	0/0	0/0	0/0	0/0	0/0	0/0	./.	0|0	0/0	0/0	0|0	.|.	0/0	0|0	./.	0/0	0|0	0|0	0/0	0/0	0/0	./.	./.	0/0	0/0	0|0	./.	0/0	0/0	0/1	0/0	0/0	0/0	0/0	0|0	0/0	0/0	./.	0/0	0/0	0|0	0/0	0|0	0/0	./.	0/0	0|0	0/0	0/0	0/0	0|0	0/0	0/0	0/0
Cq4B	17737953	Cq4B:17737953	G	C	178.27	PASS	.	GT	0/0	0/0	0/0	./.	0/0	0/0	0/0	0/0	0/0	0/0	0|0	0/0	0/0	0|0	.|.	0/0	0|0	./.	0|1	0|0	0|0	0/0	0/0	0/0	0/0	./.	./.	0/0	0|0	0/0	0/0	0/0	0/0	0/0	0/0	0/0	0/0	0|0	0/0	./.	./.	0/0	./.	0|0	0/0	0|0	./.	0/0	./.	0|0	./.	0/0	0/0	0|0	0/0	0/0	0/0
Cq4B	17737966	Cq4B:17737966	A	G	135.12	PASS	.	GT	0/0	0/0	0/0	./.	0/0	0/0	0/0	0/0	0/0	0/0	0|0	0/0	0/0	0|0	.|.	0/0	0|0	0/0	0|0	0|0	0|0	0/0	0/0	0/0	./.	./.	./.	0/0	0|0	0/0	0/0	0/0	0/0	0/0	0/0	0/0	0/0	0|0	0/0	./.	./.	0/0	0/0	1|1	0/0	0|0	./.	0/0	./.	0|0	./.	0/0	0/0	0|0	0/0	0/0	0/0
Cq4B	17741806	Cq4B:17741806	C	A,T	21276.1	PASS	.	GT	0/0	1/1	1/1	./.	0/0	0/0	0/0	0/0	0/0	0/0	0|0	0/0	./.	0|0	.|.	0/0	0|0	0/0	0|0	0|0	0|0	0/0	0/0	0/0	0/0	./.	2/2	0/0	0|0	0/0	0/0	./.	1/1	0/0	0/1	0/0	0/0	.|.	0/0	0/0	0/0	0/0	0/0	0|0	0/0	0|0	0/0	0/0	./.	0|0	0/0	0/0	0/0	.|.	./.	0/0	0/0
Cq4B	17741883	Cq4B:17741883	C	A	370.38	PASS	.	GT	0/0	0/0	0/0	0/0	0/0	0/0	0/0	0/0	./.	0|1	0|0	0/0	./.	0|0	.|.	0/0	0|1	./.	0|0	0|0	0|0	0/0	0/0	0/0	0/0	./.	./.	0/0	0|0	0/0	./.	0/0	0/0	0|1	0/0	0/0	0/0	.|.	0/0	0/0	0/0	0/0	0/0	0|0	0/0	0|0	0/0	0/0	./.	0|0	0/0	0/0	0/0	0|0	0/0	0/0	0/0
Cq4B	17741986	Cq4B:17741986	A	G	171.05	PASS	.	GT	./.	0/0	0/0	0/0	0/0	0/0	0/0	0/0	0/0	0|1	0|0	0/0	0/1	0|0	0|0	0/0	0|0	0/0	0|0	0|0	0|0	0/0	0/0	0/0	./.	./.	./.	0/0	0|0	0/0	./.	0/0	0/0	.|.	0/0	0/0	0/0	0|0	0/0	0/0	0/0	0/0	0/0	0|0	0/0	0|0	0/0	0/0	0/0	.|.	0/0	0/0	0/0	0|0	0/0	0/0	0/0
Cq4B	17742061	Cq4B:17742061	C	T	182.4	PASS	.	GT	0/0	0/0	0/0	./.	0/0	0/0	0/0	0/0	0/0	0|0	0|0	0/0	0/0	0|0	.|.	0/0	0/1	0/0	0|0	0|0	0|0	0/0	0/0	0/0	0/0	./.	0/0	0/0	0|0	0/0	0/0	0/0	0/0	.|.	0/0	0/0	0/0	0|0	0/0	0/0	0/0	0/0	0/0	0|0	0/0	0|0	0/0	0/0	0/0	0|0	0/0	0/0	0/0	0|0	0/0	0/0	0/0
Cq4B	17819941	Cq4B:17819941	G	C	31712.4	PASS	.	GT	0/0	0/0	0/0	0/0	0/0	1/1	0/0	1/1	0/0	0|0	.|.	0/0	0/0	0/1	.|.	0/0	0/0	0/1	0|0	0|0	0|0	1/1	0/0	0/0	./.	./.	0/1	0/0	0|0	./.	./.	0/0	0/0	1|1	0/1	0/0	0/0	0|0	1/1	./.	0/0	0/0	0/0	0|0	0/0	0|0	1/1	0/0	./.	0|0	./.	0/0	0/0	0|0	./.	0/0	0/0
Cq4B	17900468	Cq4B:17900468	A	C	718.04	PASS	.	GT	0/0	0/0	0/0	0/0	0/0	./.	0/0	./.	0/0	0|0	0|0	./.	0/0	./.	0|0	0/0	0/0	0/0	0|0	0|0	0|0	0/0	0/0	0/0	0/0	./.	./.	0/0	0|0	0/0	0/0	0/0	./.	.|.	0/0	0/0	0/0	0|0	./.	0/0	0/0	0/1	0/0	0|0	0/0	0|0	0/0	0/0	0/0	0|0	./.	0/0	0/0	0|0	0/0	0/0	0/0
Cq4B	17900533	Cq4B:17900533	C	T	177468	PASS	.	GT	1/1	1/1	1/1	1/1	1/1	./.	1/1	./.	1/1	1|1	1|1	1/1	1/1	./.	1|1	1/1	1/1	1/1	0|0	1|1	1|1	1/1	./.	1/1	1/1	./.	./.	1/1	0|0	1/1	1/1	1/1	1/1	.|.	1/1	1/1	1/1	1|1	./.	0/1	1/1	1/1	1/1	1|1	1/1	1|1	1/1	1/1	1/1	1|1	./.	1/1	1/1	1|1	1/1	1/1	0/0
Cq4B	17924527	Cq4B:17924527	T	C	41736.5	PASS	.	GT	0/0	0/0	0/0	0/0	0/0	0/0	0/0	0/0	0/1	0|0	.|.	1/1	0/0	0/0	0|0	0/0	0/0	0/0	0|0	0|0	1|1	1/1	0/0	0/0	0/0	0/0	./.	0/0	0|0	0/0	0/0	0/0	0/0	.|.	0/0	1/1	0/0	0|0	0/0	0/0	0/0	0/0	1/1	0|0	0/0	0|0	0/0	0/0	0/0	0|0	./.	0/0	0/0	0|0	1/1	0/0	0/0
Cq4B	17943913	Cq4B:17943913	A	G	135636	PASS	.	GT	1/1	0/0	0/0	./.	1/1	0/0	1/1	0/0	1/1	1|1	1|1	1/1	./.	./.	1|1	1/1	1/1	1/1	0/1	1|1	1|1	./.	1/1	1/1	1/1	./.	0/0	1/1	0|0	./.	./.	0/0	0/0	0|0	0/0	1/1	1/1	1|1	0/0	./.	./.	0/1	1/1	.|.	1/1	1|1	0/0	1/1	1/1	1|1	1/1	./.	1/1	1|1	1/1	1/1	0/0
Cq4B	17947955	Cq4B:17947955	C	T	11695.8	PASS	.	GT	0/0	0/0	0/0	0/0	./.	0/0	./.	0/0	0/0	.|.	0/1	0/1	0/0	0/0	0|0	0/0	0/0	0/0	./.	0|0	0|0	0/1	0/1	0/0	0/1	0/1	0/0	0/0	0|0	0/0	0/0	0/0	0/1	0|0	0/0	0/0	0/0	0|0	0/0	./.	0/0	0/0	0/0	0/1	0/1	0|0	0/0	0/1	./.	0|0	0/1	0/0	0/0	0/1	0/1	./.	0/0
Cq4B	17948067	Cq4B:17948067	T	G	1615.86	PASS	.	GT	0/0	0/0	0/0	0/0	0/0	0/0	0/0	./.	0/0	0|0	0/0	0/0	0/0	0/0	0|0	0/0	0/0	0/0	0/0	0|0	0|0	0/0	./.	0/0	0/0	./.	0/0	0/0	0|0	./.	0/0	./.	0/0	.|.	0/1	0/0	0/0	0|0	0/1	./.	./.	0/0	0/0	0/0	0/0	0|0	./.	0/0	0/0	0|0	0/0	0/0	0/0	0/0	0/0	0/0	./.
Cq4B	17963394	Cq4B:17963394	A	G	36871.5	PASS	.	GT	0/0	1/1	1/1	./.	0/0	0/0	0/0	0/0	0/0	0|0	0/0	0/0	0/0	0/0	0|0	0/0	0/0	0/0	0/0	0|0	0|0	0/0	0/0	0/0	0/0	./.	0/0	0/0	1|1	0/0	0/0	1/1	./.	0|0	0/1	0/0	0/0	0|0	0/0	0/1	0/0	0/0	0/0	0/0	0/0	0|0	1/1	0/0	0/0	0|0	./.	0/0	0/0	0/0	0/0	0/0	./.
Cq4B	17963440	Cq4B:17963440	C	T	1093.9	PASS	.	GT	0/0	0/0	0/0	./.	0/0	0/0	0/0	0/0	0/0	0|0	0/0	0/0	0/0	0/0	0|0	0/0	0/0	0/0	0/0	0|0	0|0	0/0	./.	0/0	0/0	./.	0/0	0/0	0|0	0/0	0/0	0/0	0/0	0|0	0/0	0/0	./.	0|0	0/1	0/0	./.	0/0	0/0	0/0	./.	0|0	0/0	0/0	0/0	0|0	./.	0/0	0/0	0/0	0/0	0/0	./.
Cq4B	18008269	Cq4B:18008269	T	C	1985.47	PASS	.	GT	0/0	0/0	0/0	0/0	0/0	0/0	./.	0/0	0/0	.|.	0/0	0/0	0/0	1/1	0|0	0/0	0/0	0/0	./.	0|0	0|0	0/0	0/0	0/0	0/0	0/0	1/1	./.	0|0	0/0	0/0	0/0	0/0	.|.	0/0	0/0	0/0	0|0	0/0	0/0	0/0	0/0	0/0	0/0	0/0	0|0	0/0	0/0	0/0	0|0	./.	0/0	./.	./.	0/0	0/0	0/0
Cq4B	18014140	Cq4B:18014140	T	C	37040.2	PASS	.	GT	0/1	0/1	0/0	./.	./.	0/0	0/0	0/0	0/0	0|0	0/1	0/0	0/1	0/0	.|.	0/0	0/0	0/0	./.	0|0	0/1	0/0	0/0	./.	0/1	./.	0/1	0/0	1|1	0/0	0/0	0/1	0/1	0|0	0/0	0/0	0/1	0/1	0/1	./.	./.	0/0	0/1	0/0	./.	0|0	0/0	0/1	./.	0|0	0/1	0/1	0/0	0/1	0/1	0/1	0/0
Cq4B	18042013	Cq4B:18042013	A	T	450.08	PASS	.	GT	0/0	0/0	0/0	./.	0/0	0/0	0/0	0/0	0/0	0|0	0/0	0/0	0/0	0/0	0|0	0/0	0/0	./.	0/0	0|0	0/0	0/0	0/1	0/0	0/0	./.	0/0	0/0	0|0	0/0	./.	0/0	0/0	0|0	0/0	0/0	0/0	0/0	0/0	./.	0/0	0/0	./.	0/0	0/0	0|0	0/0	0/0	0/0	0|0	./.	0/0	0/0	0/0	0/0	0/0	0/0
Cq4B	18042043	Cq4B:18042043	A	C	221602	PASS	.	GT	1/1	1/1	1/1	./.	1/1	0/0	1/1	0/0	1/1	1|1	1/1	1/1	1/1	0/0	1|1	1/1	1/1	1/1	0/1	1|1	0/1	1/1	0/1	1/1	1/1	./.	0/0	1/1	1|1	1/1	./.	1/1	./.	0|0	0/1	1/1	1/1	1/1	0/0	1/1	1/1	1/1	1/1	1/1	1/1	1|1	1/1	1/1	1/1	1|1	./.	1/1	1/1	1/1	1/1	1/1	0/0
Cq4B	18044324	Cq4B:18044324	C	T	2742.75	PASS	.	GT	0/0	0/0	0/0	./.	0/0	0/0	0/0	0/0	0/0	0|0	0/0	./.	0/0	./.	0|0	./.	0/0	0/0	0/0	0|0	0/0	0/0	0/0	0/0	0/0	./.	0/0	0/0	0|0	./.	1/1	0/0	0/0	0|0	0/0	0/0	0/0	0/0	0/0	./.	0/0	0/0	0/0	./.	0/0	0|0	0/0	./.	./.	0|0	0/0	0/0	0/0	0/0	./.	0/0	0/0
Cq4B	18045629	Cq4B:18045629	G	T	92745.4	PASS	.	GT	1/1	0/0	0/0	./.	0/0	0/0	0/0	0/0	1/1	.|.	1/1	0/1	0/0	0/0	0|0	1/1	1/1	0/0	0/0	1|1	1/1	1/1	1/1	0/0	./.	./.	0/0	0/0	0|0	1/1	1/1	0/0	0/0	0|0	0/0	1/1	1/1	1/1	0/0	./.	./.	1/1	./.	./.	1/1	0|0	0/0	1/1	1/1	0|0	1/1	1/1	1/1	1/1	./.	1/1	0/1
Cq4B	18073278	Cq4B:18073278	T	C	2977.03	PASS	.	GT	0/0	0/0	0/1	0/0	0/0	0/0	0/0	0/0	0/1	0|0	0/0	0/0	0/0	0/0	0|0	0/0	0/0	0/0	0/0	0|0	0/1	0/0	0/0	0/0	0/0	./.	0/0	0/0	0|0	0/0	0/0	0/0	0/0	.|.	0/0	0/0	0/0	0/0	0/0	./.	./.	./.	0/1	0/0	0/0	0|0	0/0	0/0	0/0	0|0	./.	0/0	0/0	0/0	0/0	0/0	0/0
Cq4B	18073459	Cq4B:18073459	A	C	1511.91	PASS	.	GT	./.	0/0	0/0	./.	0/0	0/0	0/0	0/0	0/0	0|0	0/0	0/0	0/0	0/0	.|.	0/0	0/0	0/0	0/0	0|0	0|1	0/0	0/0	0/0	0/0	./.	0/0	0/0	0|0	./.	0/0	0/0	0/0	.|.	0/0	0/0	0/0	0/0	0/0	./.	0/0	0/0	0/0	0/0	0/0	0|0	0/0	0/0	0/0	0|0	0/0	0/0	0/0	0/0	0/0	./.	0/0
Cq4B	18146870	Cq4B:18146870	C	T	14782.7	PASS	.	GT	0/0	0/0	0/0	0/0	0/0	0/0	0/0	0/0	0/0	0|0	0/0	0/0	0/0	0/0	.|.	./.	0/0	0/0	0/0	0|0	0|0	0/0	0/0	./.	0/0	./.	./.	0/0	1|1	0/0	0/0	./.	0/0	.|.	0/0	0/0	0/0	0/0	0/0	1/1	0/0	0/0	0/0	0/0	0/0	0|0	0/0	0/0	./.	0|0	./.	0/0	0/0	./.	./.	0/0	0/0
Cq4B	18153004	Cq4B:18153004	C	T	209651	PASS	.	GT	1/1	1/1	1/1	./.	1/1	1/1	1/1	1/1	1/1	1|1	1/1	1/1	1/1	./.	1|1	1/1	1/1	1/1	./.	1|1	1|1	1/1	1/1	1/1	1/1	./.	1/1	1/1	1|1	1/1	1/1	1/1	1/1	.|.	1/1	1/1	./.	1/1	1/1	./.	./.	1/1	1/1	1/1	1/1	1|1	1/1	1/1	1/1	1|1	./.	1/1	1/1	1/1	./.	./.	0/0
Cq4B	18170189	Cq4B:18170189	G	A	140.44	PASS	.	GT	0/0	0/0	0/0	0/0	0/0	./.	0/0	0/0	0/0	0|0	0/0	0/0	0/0	0/0	0|0	0/0	0/0	./.	0/0	0|0	0|0	0/0	./.	0/0	0/0	./.	0/0	0/0	0|0	0/0	0/0	0/0	0/0	0|0	0/0	0/0	0/0	./.	0/0	./.	0/0	0/1	0/0	0/0	0/0	0|0	0/0	0/0	0/0	0|0	./.	0/0	0/0	0/0	0/0	0/0	./.
Cq4B	18210175	Cq4B:18210175	G	A	2953.89	PASS	.	GT	0/0	0/0	0/0	./.	0/0	0/0	0/0	0/0	0/0	0|0	0/0	0/0	0/0	./.	0|0	0/0	0/0	0/0	0/0	0|0	.|.	./.	0/0	0/0	0/0	./.	./.	0/0	0|0	0/0	0/0	0/0	0/0	0|0	0/0	0/0	0/0	0/0	0/0	./.	0/0	0/0	0/0	./.	0/0	0|0	./.	0/0	0/0	0|0	./.	0/0	0/0	0/0	0/1	./.	0/0
Cq4B	18218457	Cq4B:18218457	G	A	17228.1	PASS	.	GT	0/0	1/1	1/1	./.	0/0	0/0	0/0	0/0	0/0	.|.	0/0	0/0	0/0	0/0	0|0	0/0	0/0	0/0	0/0	.|.	0|0	0/0	0/0	0/0	0/0	./.	./.	0/0	0|0	0/0	0/0	1/1	1/1	0|0	0/1	0/0	0/0	0/0	0/0	0/0	0/0	0/0	0/0	0/0	./.	.|.	1/1	0/0	./.	0|0	0/0	0/0	0/0	0/0	./.	./.	0/0
Cq4B	18225914	Cq4B:18225914	T	A	6289.41	PASS	.	GT	0/0	0/0	0/0	./.	./.	0/0	./.	0/0	0/0	0|0	0/0	0/0	0|1	0/0	.|.	0/0	0/0	0/0	0/0	.|.	0|0	0/0	0/0	0/0	0/0	./.	0/0	0/0	0|0	0/0	0/0	0/0	0/0	0|0	0/0	0/0	0/0	0/1	0/0	0/0	0/0	./.	0/0	0/0	0/0	.|.	0/0	0/0	0/0	0|0	0/0	0/0	0/0	./.	./.	0/0	0/0
Cq4B	18247441	Cq4B:18247441	C	T	4923.88	PASS	.	GT	0/0	0/0	0/0	0/0	./.	0/0	0/0	0/0	0/0	0|0	./.	./.	.|.	0/0	0|0	0/0	0/0	0/0	./.	0|0	0|0	0/0	0/0	0/0	0/0	./.	./.	0/0	0|0	./.	0/0	0/0	0/0	0/1	0/0	0/0	0/0	0/0	0/0	0/0	0/0	0/0	0/0	0/0	0/0	0|0	./.	0/0	0/0	0|0	0/0	0/0	0/0	0/0	./.	./.	0/0
Cq4B	18287722	Cq4B:18287722	C	T	92293.5	PASS	.	GT	0/0	1/1	1/1	./.	1/1	1/1	./.	./.	0/0	0|0	0/0	0/0	1|1	1/1	1|1	0/0	0/0	1/1	1/1	0|0	0|0	0/0	0/0	1/1	0/0	./.	1/1	1/1	1|1	0/0	0/0	1/1	1/1	./.	0/1	0/0	0/0	0/0	1/1	./.	1/1	0/0	0/0	0/0	0/0	1|1	1/1	0/0	0/0	1|1	0/0	0/0	0/0	./.	./.	0/0	0/0
Cq4B	18294615	Cq4B:18294615	T	A	35091.1	PASS	.	GT	0/0	0/0	./.	0/0	0/0	0/0	./.	0/0	1/1	0|0	0/0	1/1	0|0	0/0	.|.	0/1	0/0	0/0	0/0	0|0	1|1	1/1	./.	0/0	./.	0/0	0/0	0/0	0|0	0/0	0/0	0/0	0/0	./.	0/0	1/1	0/0	0/0	0/0	./.	0/0	0/0	1/1	./.	0/1	0|0	./.	0/0	0/0	0|0	0/0	0/0	0/0	0/0	1/1	./.	0/0
Cq4B	18319840	Cq4B:18319840	C	A	43762	PASS	.	GT	1/1	0/0	0/0	./.	0/0	0/0	0/0	0/1	0/0	1|1	1/1	0/0	.|.	0/0	0|0	0/1	1/1	0/0	./.	1|1	0|0	0/0	1/1	./.	1/1	0/0	0/0	0/0	1|1	./.	0/0	./.	./.	./.	0/0	0/0	./.	1/1	0/0	./.	0/0	0/0	0/0	0/1	1/1	0|0	0/0	0/1	1/1	0|0	1/1	1/1	0/0	1/1	0/0	./.	0/0
Cq4B	18334056	Cq4B:18334056	A	C	29288.7	PASS	.	GT	0/0	0/0	0/0	0/0	0/0	1/1	0/0	1/1	0/0	.|.	0/0	0/0	.|.	1/1	0|0	0/0	./.	0/0	./.	0|0	0|0	0/0	0/0	./.	0/0	1/1	1/1	0/0	0|0	0/0	0/0	0/0	0/0	1/1	0/1	0/0	0/0	0/0	1/1	./.	0/0	./.	0/0	0/0	0/0	0|0	0/0	0/0	0/0	0|0	0/0	0/0	0|1	0/0	0/0	./.	0/0
Cq4B	18335031	Cq4B:18335031	T	A	218204	PASS	.	GT	1/1	1/1	1/1	./.	1/1	1/1	1/1	1/1	1/1	.|.	1/1	1/1	1|1	1/1	1|1	./.	1/1	1/1	1/1	1|1	1|1	1/1	1/1	1/1	1/1	./.	1/1	1/1	1|1	1/1	1/1	1/1	1/1	./.	1/1	1/1	1/1	1/1	1/1	1/1	1/1	1/1	./.	./.	1/1	1|1	1/1	./.	./.	1|1	./.	1/1	1|1	1/1	./.	1/1	0/0
Cq4B	18347381	Cq4B:18347381	G	T	779.18	PASS	.	GT	0/0	0/0	0/0	1/1	0/0	0/0	0/0	0/0	0/0	0|0	0/0	0/0	0|0	0/0	0|0	0/0	0/0	0/0	0/0	0|0	0|0	0/0	0/0	0/0	0/0	0/0	0/0	0/0	0|0	./.	0/0	0/0	0/0	./.	0/0	0/0	0/0	0/0	0/0	./.	./.	0/0	0/0	0/0	0/0	0|0	0/0	0/0	0/0	0|0	./.	./.	0|0	0/0	0/0	./.	0/0
Cq4B	18364777	Cq4B:18364777	G	A	1169.77	PASS	.	GT	0/0	./.	0/0	0/0	0/0	0/0	0/0	0/0	./.	0|0	0/0	0/0	0|0	0/0	0|0	0/0	./.	0/0	0/0	0|0	0|0	./.	0/0	0/0	0/0	./.	0/0	0/0	0|0	0/0	0/0	./.	0/0	0/0	0/1	0/0	0/0	0/0	0/1	./.	./.	0/0	0/0	0/0	0/0	0|0	0/0	./.	0/0	0|0	0/0	0/0	0|0	0/0	0/0	0/0	0/0
Cq4B	18365129	Cq4B:18365129	C	T	425.23	PASS	.	GT	0/0	0/0	0/0	0/0	0/0	0/0	0/0	0/0	0/0	.|.	0/0	0/0	0|0	0/0	0|0	0/0	0/0	0/0	1/1	0|0	0|0	0/0	0/0	0/0	0/0	0/1	0/0	0/0	0|0	0/0	0/0	0/0	0/0	0/0	0/0	0/0	./.	0/0	0/0	./.	./.	0/0	0/0	0/0	0/0	0|0	0/0	./.	0/0	0|0	./.	0/0	0|0	0/0	0/0	0/0	0/0
Cq4B	18425012	Cq4B:18425012	A	G	1176.96	PASS	.	GT	0/0	1/1	0/0	0/0	0/0	0/0	0/0	./.	0/0	0|0	./.	0/0	0|0	0/0	.|.	0/0	0/0	0/0	0/0	0|0	0|0	0/0	0/0	0/0	0/0	0/0	0/0	0/0	0|0	0/0	./.	1/1	0/0	0/0	0/0	0/0	0/0	0/0	0/0	./.	0/0	0/0	./.	0/0	0/0	0|0	0/0	0/0	0/0	0|0	./.	./.	0|0	0/0	0/0	0/0	0/0
Cq4B	18440870	Cq4B:18440870	A	G	156599	PASS	.	GT	1/1	1/1	./.	./.	1/1	1/1	1/1	1/1	0/0	.|.	1/1	0/1	1|1	1/1	1|1	0/0	1/1	1/1	1/1	1|1	0|0	0/0	0/1	1/1	1/1	1/1	1/1	1/1	1|1	./.	0/1	0/1	1/1	1/1	1/1	0/0	0/0	1/1	1/1	1/1	1/1	./.	0/0	1/1	./.	0/1	1/1	0/1	1/1	1|1	./.	0/1	0|0	1/1	./.	1/1	0/0
Cq4B	18466295	Cq4B:18466295	A	C	9714	PASS	.	GT	0/0	0/0	0/0	0/0	0/0	./.	0/0	0/0	0/0	0|0	0/0	0/0	0|0	0/0	.|.	0/0	0/0	0/0	./.	0|0	0|0	0/0	0/0	0/0	./.	./.	0/1	0/0	1|1	0/0	0/0	0/0	0/0	0/0	0/0	0/0	0/0	0/0	0/0	./.	0/0	0/0	0/0	0/0	0/0	0/0	./.	0/0	./.	.|.	./.	0/0	0|0	0/0	./.	0/0	0/0
Cq4B	18470816	Cq4B:18470816	A	T	35542.6	PASS	.	GT	0/0	./.	0/0	0/0	0/0	0/0	0/0	0/0	0/0	0|0	0/0	0/0	0|0	0/0	0|0	0/1	0/0	0/0	0/0	0|0	0|0	1/1	0/1	./.	0/0	./.	./.	0/0	.|.	0/0	1/1	0/0	0/0	0/0	0/0	0/0	1/1	0/0	0/0	./.	0/0	1/1	0/0	0/0	0/0	0/0	0/0	./.	./.	0|0	0/0	0/0	1|1	./.	./.	./.	0/0
Cq4B	18470965	Cq4B:18470965	C	A	2173.32	PASS	.	GT	0/0	0/0	0/0	0/0	./.	0/0	0/0	0/0	0/0	0|0	0/0	0/0	.|.	0/0	.|.	0/0	0/0	0/0	0/0	0|0	0|0	0/0	0/0	0/0	0/0	0/0	./.	0/0	.|.	0/0	0/0	0/0	0/0	0/0	0/0	0/0	0/0	0/0	0/0	./.	0/0	0/0	0/0	0/0	0/0	0/0	0/0	0/0	0/0	0|0	./.	./.	0|0	0/0	./.	0/1	0/0
Cq4B	18471175	Cq4B:18471175	T	C	1006.08	PASS	.	GT	0/0	0/0	0/0	0/0	./.	0/0	0/0	0/0	0/0	0|0	0/0	0/0	0|0	0/0	0|0	0/0	0/0	0/0	./.	0|0	0|0	./.	0/0	0/0	0/0	0/0	0/0	./.	.|.	0/0	0/0	0/0	0/0	0/0	0/0	0/0	0/0	0/0	./.	./.	./.	0/0	0/0	0/0	0/1	0/0	0/0	./.	./.	0|0	0/0	0/0	0|0	0/0	./.	0/0	0/0
Cq4B	18493690	Cq4B:18493690	T	C	85096.1	PASS	.	GT	0|1	0|1	0|1	0/0	0/0	0|1	0/0	0|1	0|1	0|1	0|1	0/0	0|0	0|1	0|0	0|1	0|1	0/0	./.	0|1	0|1	0/0	0|1	0/0	0/0	0|1	0|1	0/0	.|.	0/0	0|1	0|1	0|1	0/0	0|1	0|1	0|1	0|1	0|1	0/0	0/0	0|1	0|1	0|1	0|1	0/0	0/0	0|1	0|1	0|0	0/0	0|1	0/1	0|1	./.	0|1	./.
Cq4B	18498008	Cq4B:18498008	T	G	6266.8	PASS	.	GT	0/1	0|0	.|.	0/0	0/0	0|0	0/0	0|0	0|0	0|0	0|0	0/0	.|.	0|0	.|.	.|.	0|0	0/0	0/0	0|0	0|0	0/0	0|0	0/0	0/0	.|.	0|0	./.	0/1	0/0	0|0	0|0	0|0	0/0	0|0	0|0	0|0	0|0	0|0	0/1	0/0	.|.	0|0	0|0	0|0	0/0	0/0	0|0	0|0	0|0	0/0	0|0	./.	0|0	./.	0|0	0/0
Cq4B	18514820	Cq4B:18514820	G	A	1047.29	PASS	.	GT	0/0	0|0	0|0	0/0	0/0	0|0	0/0	0|0	0|0	0|1	0|0	0/0	0|0	0|0	0|0	0|0	0|0	0/0	0/0	0|0	0|0	0/0	.|.	0/0	0/0	0|0	0|0	0/0	./.	0/0	0|0	.|.	0|0	0/0	0|0	0|0	0|0	0|0	0|0	./.	./.	0|0	0|0	0|0	.|.	0/0	0/0	0|0	0|0	0|0	./.	.|.	0/0	0|0	./.	0|0	0/0
Cq4B	18514976	Cq4B:18514976	A	G	128935	PASS	.	GT	1/1	1|1	1|1	1/1	0/0	1|1	0/0	0/1	1|1	.|.	1|1	1/1	.|.	1|1	0|0	1|1	1|1	0/0	0/0	.|.	1|1	./.	0/1	0/0	./.	.|.	1|1	0/0	1/1	0/1	0|0	0/1	1|1	1/1	1|1	1|1	1|1	1|1	1|1	0/0	0/0	0|0	1|1	1|1	.|.	0/0	1/1	0/1	.|.	0|0	./.	1|1	0/0	1|1	./.	1|1	0/1
Cq4B	18519643	Cq4B:18519643	C	T	117.8	PASS	.	GT	./.	0|0	.|.	./.	0/0	0|0	0/0	0/0	0|0	0|0	0|0	0/0	.|.	0|0	0|0	0|0	0|0	0/0	0/0	0|0	0|0	0/0	0/0	0/0	0/0	0|0	.|.	0/0	0/0	0/0	0|0	0/0	0|0	0/0	0|0	0|0	0/1	0|0	0/1	./.	0/0	0|0	0|0	0|0	0|0	0/0	0/0	0/0	.|.	0|0	./.	0|0	0/0	0|0	./.	.|.	0/0
Cq4B	18537781	Cq4B:18537781	T	G	83760.2	PASS	.	GT	1/1	1|1	1|1	./.	0/0	0|0	0/0	./.	0|0	1|1	1|1	0/0	0|0	.|.	0|0	1|1	0/1	0/0	0/0	1|1	0|0	0/0	0/1	0/0	1/1	0|0	.|.	0/0	0/1	1/1	1|1	1/1	1|1	0/0	0/1	0|0	0/0	1|1	0/0	./.	0/0	0|0	0|0	1|1	1|1	0/0	1/1	1/1	1|1	0|0	1/1	0/1	1/1	1|1	./.	0/1	0/1
Cq4B	18538082	Cq4B:18538082	C	T	199402	PASS	.	GT	1/1	1|1	1|1	1/1	0/0	0/1	0/0	1/1	1|1	.|.	1|1	1/1	0|0	1|1	0|0	0/1	1/1	./.	0/0	1|1	1|1	1/1	1/1	0/0	1/1	.|.	1|1	0/0	0/0	./.	1|1	1/1	1|1	1/1	1/1	1|1	1/1	1|1	1/1	0/1	0/0	1|1	1|1	1|1	1|1	0/0	1/1	1/1	1|1	0|0	./.	1/1	1/1	1|1	./.	0/1	0/0
Cq4B	18542383	Cq4B:18542383	C	T	3521.99	PASS	.	GT	./.	0|0	0|0	0/0	0/0	./.	0/0	0/0	0|0	.|.	0|0	0/0	0|0	.|.	0|0	0/0	0/0	0/0	0/0	0|0	0|0	0/0	./.	0/0	0/0	.|.	0|0	0/0	0/0	0/0	.|.	0/0	.|.	./.	0/0	0|0	0/0	0|0	0/0	0/1	0/0	0|0	0|0	0|0	0|0	0/0	0/0	0/0	0|0	0|0	0/0	0/0	0/0	0|0	0/0	0/0	./.
Cq4B	18544876	Cq4B:18544876	A	T	42391.4	PASS	.	GT	./.	0/1	0|0	0/0	0/0	0/0	0/0	0/0	0|1	1|1	1|1	0/0	0|0	0|0	0|0	0|1	1/1	0/0	0/0	0|1	0|0	0/0	0|1	0/0	1/1	.|.	.|.	0/0	0/0	./.	0|0	0/0	.|.	0/0	0/0	0|0	0|1	1|1	0/0	./.	./.	.|.	0|0	1|1	1|1	0/0	0/0	1/1	1|1	0|0	./.	1/1	0/0	1|1	0/0	1/1	./.
Cq4B	18549243	Cq4B:18549243	C	T	509.42	PASS	.	GT	./.	0/0	0|0	0/0	0/0	0/0	0/0	0/0	0|0	0|0	0|0	0/0	.|.	0|0	0|0	0|0	0/0	0/0	0/0	0|0	0|0	./.	0/1	./.	0/0	.|.	0|0	0/0	0/0	./.	0|0	0/0	0|0	0/0	0/0	0|0	0|0	0|0	0/0	./.	0/0	0|0	0|0	0|0	0|0	0/0	./.	0/0	.|.	0|0	0/0	0/0	0/0	0|0	./.	./.	0/0
Cq4B	18560324	Cq4B:18560324	T	A	2216.25	PASS	.	GT	0/0	0/0	0|0	./.	0/0	0/1	0/0	0/1	0|0	0|0	.|.	0/0	0|0	0|0	0|0	0|0	0/0	./.	0/0	.|.	0|0	0/0	0/0	0/0	0/0	0|0	0|0	0/0	0/0	0/0	0|0	0/0	0|0	0/0	0/0	0|0	0|0	0|0	0/0	./.	./.	0|0	0|0	0|0	0|0	0/0	0/0	0/0	.|.	0|0	0/0	0/0	0/0	0|0	./.	./.	./.
Cq4B	18576091	Cq4B:18576091	G	A	76224.1	PASS	.	GT	0/0	0/0	0|0	0/0	0/0	1/1	0/0	./.	.|.	0|0	0|0	1/1	0|0	1|1	0|0	0|0	0/0	0/0	0/0	0|0	1|1	1/1	0/1	0/0	0/0	.|.	1|1	0/0	0/0	0/0	0|0	0/0	0|0	./.	0/1	1|1	1|1	0|0	1/1	0/0	0/0	1|1	.|.	0|0	0|0	0/0	0/0	0/1	0|0	.|.	0/0	0/0	0/0	0|0	./.	./.	./.
Cq4B	18622904	Cq4B:18622904	G	A	3623.53	PASS	.	GT	0/0	0/0	0|0	./.	0/0	0/0	0/1	0/0	0|0	.|.	0|0	0/0	0|0	0|0	0|0	0|0	0/0	0/0	0/0	0|0	0|0	0/0	./.	0/0	0/0	.|.	0|0	0/0	./.	0/0	.|.	0/0	0|0	0/0	0/0	0|0	0|0	0|0	0/0	0/1	./.	0|0	0|0	0|0	0|0	0/0	0/0	0/0	0|0	0|0	./.	0/0	0/0	0|0	./.	0/0	0/0
Cq4B	18682202	Cq4B:18682202	T	A	34566.5	PASS	.	GT	0/0	0/0	0|0	./.	0/0	0/0	0/0	0/0	0|0	0|0	0|0	0/0	.|.	0|0	0|0	0/1	0/0	0/0	0/0	0|0	0|0	1/1	0/1	0/0	0/0	0|0	0|0	0/0	./.	./.	0|0	0/0	0|0	0/0	0/0	0|0	1|1	0|0	0/0	0/0	./.	1|1	1|1	0|0	0|0	0/0	0/0	0/0	0|0	0|0	./.	0/0	0/0	0|0	./.	0/0	0/0
Cq4B	18685020	Cq4B:18685020	A	G	14395.9	PASS	.	GT	./.	0/0	0|0	0/0	./.	0/0	0/0	0/0	0|0	.|.	.|.	0/0	0|0	0|0	.|.	0/0	0/0	0/0	./.	0|0	0|0	0/0	0/0	./.	0/0	0|0	0|0	0/0	0/0	0/0	0|0	0/0	.|.	./.	0/0	0|0	1|1	0|0	0/0	./.	0/0	0|0	1|1	0|0	0|0	0/0	0/0	0/0	0|0	0|0	0/0	0/0	./.	0|0	0/0	0/0	0/0
Cq4B	18687472	Cq4B:18687472	T	C	83371.4	PASS	.	GT	1/1	0/0	1|1	./.	0/0	1/1	0/0	0/0	1|1	1|1	1|1	0/1	0|0	0|0	0|0	0/1	0/1	0/0	./.	1|1	1|1	0/0	./.	0/1	1/1	.|.	1|1	0/0	0/0	1/1	0|0	0/0	0|0	./.	0/1	1|1	.|.	1|1	0/0	./.	./.	0|0	0|0	1|1	1|1	0/0	0/0	0/1	1|1	0|0	1/1	1/1	0/0	1|1	1/1	0/1	0/0
Cq4B	18687499	Cq4B:18687499	G	A	807.13	PASS	.	GT	0/0	0/0	0|0	./.	0/0	0/0	0/0	0/0	0|0	0|0	0|0	0/0	0|0	0|0	0|0	0/1	0/0	0/0	./.	0|0	0|0	0/0	./.	0/0	0/0	.|.	0|0	0/0	0/0	0/0	0|0	0/0	0|0	./.	0/0	0|0	.|.	.|.	0/0	./.	0/0	0|0	0|0	.|.	0|0	0/0	0/0	0/0	0|0	0|0	0/0	0/0	0/0	.|.	0/0	0/0	0/0
Cq4B	18695998	Cq4B:18695998	C	T	1670.57	PASS	.	GT	0/0	0/0	0|0	./.	0/0	0/0	./.	./.	0|0	0|0	0|0	0/0	0|0	0|0	.|.	0/0	0/0	0/0	0/0	.|.	0|0	0/0	0/0	0/0	0/0	0|0	.|.	0/0	0/0	./.	0|0	0/0	0|0	./.	0/0	0|0	0|0	0|0	0/0	0/0	0/0	0/1	0|0	0|0	0|0	0/0	0/0	0/0	0|0	0|0	0/0	0/0	0/0	0|0	./.	0/0	./.
Cq4B	18700069	Cq4B:18700069	G	A	37854.3	PASS	.	GT	0/0	1/1	0|0	./.	0/0	./.	0/0	0|1	0|0	0|0	0|0	0/0	0|0	0|1	0|0	0/0	0/0	0/0	0/0	.|.	0|0	0/0	0/0	./.	0/0	.|.	0|0	0/0	0/0	0/0	1|1	./.	1|1	0/0	0|1	0|0	0|0	.|.	1/1	./.	0/0	0/0	0|0	0|0	.|.	0/0	1/1	0|1	0|0	0|0	0/0	0/0	1/1	0|0	0/0	./.	0/0
Cq4B	18718795	Cq4B:18718795	T	C	11635	PASS	.	GT	0/0	0/0	0|0	0/0	0/0	0/0	./.	0|0	0|0	.|.	0/1	0/0	.|.	0|0	0|0	0/0	0/0	0/0	0/0	0|0	0|0	./.	0/0	./.	0/0	0|0	0|0	0/0	0/0	./.	0|0	0/0	.|.	0/0	0|0	0|0	.|.	0|0	0/0	./.	0/0	0/0	0|0	0|0	0|0	0/0	0/0	0|0	0|0	0|0	0/0	0/0	0/0	0|0	./.	0/0	0/0
Cq4B	18729661	Cq4B:18729661	G	T	79741.6	PASS	.	GT	1/1	1/1	.|.	1/1	0/0	1/1	0/0	1|1	0|0	1|1	1/1	0/0	0|0	1|1	.|.	0/0	1/1	0/0	0/0	1|1	0|0	0/0	0/0	./.	0|1	.|.	0|0	0/0	0/0	1/1	.|.	1/1	.|.	1/1	0|1	0|0	0|0	1|1	1/1	./.	0/0	0/0	0|0	1|1	.|.	0/0	1/1	0|0	1|1	.|.	1/1	./.	0/0	1|1	./.	1/1	0/0
Cq4B	18729885	Cq4B:18729885	G	T	12226.6	PASS	.	GT	0/0	0/0	0|0	./.	0/0	0/0	0/0	0|0	0|0	0|0	0/0	0/0	0|0	0|0	0|0	0/0	0/0	0/0	0/0	0|0	0|0	0/0	0/0	0/0	.|.	.|.	0|0	./.	0/0	0/1	0|0	0/0	0|0	0/0	0|0	0|0	0|0	0|0	0/0	./.	0/0	0/0	0|0	0|0	0|0	0/0	./.	0|0	.|.	0|0	./.	0/0	0/0	0|0	./.	0/0	0/0
Cq4B	18742550	Cq4B:18742550	G	A	4605.83	PASS	.	GT	0/0	0/0	0|0	./.	0/0	0/0	0/0	0|0	0|0	0|0	0/0	0/0	0|0	0|0	.|.	0/0	0/0	./.	0/0	0|0	0|0	0/0	0/0	0/0	0|0	0|0	0|0	./.	./.	0/0	.|.	0/0	0|0	0/0	0|0	0|0	0|0	0|0	0/0	0/0	0/0	0/0	0|1	0|0	0|0	0/0	0/0	.|.	0|0	0|0	./.	0/0	0|1	.|.	./.	./.	0/0
Cq4B	18742551	Cq4B:18742551	G	A	28190.5	PASS	.	GT	0/0	0/0	0|1	./.	0|1	0/0	0|1	0|0	0|0	0|0	0/0	0/1	0|1	0|0	.|.	0/0	0/0	./.	0|1	0|0	0|0	0/0	0/0	0/0	0|0	0|0	0|1	0|1	./.	0/0	.|.	0/0	0|0	0/0	0/1	0|1	0|0	0|0	0/0	0|1	0/0	0/0	0|1	0|0	0|0	0|1	0/0	.|.	0|0	0|1	./.	0/0	0|1	.|.	./.	./.	0/0
Cq4B	18744118	Cq4B:18744118	C	A	120.4	PASS	.	GT	0/0	0/0	0|0	0/0	0|0	0/0	.|.	0|0	0|0	0|0	0/0	0/0	0|0	0|0	.|.	0/0	0/0	0/0	0|0	0|0	0|0	./.	0/0	0/0	0|0	.|.	0|0	0|0	0/0	0/0	.|.	0/0	0|0	0/0	0/0	0|0	0|0	0|0	0/0	0|0	0/0	0/0	.|.	0|0	.|.	0|0	0/0	0|0	0|0	0|0	0/1	0/0	0|0	0|0	./.	0/0	0/0
Cq4B	18804749	Cq4B:18804749	A	T	319.67	PASS	.	GT	./.	0/0	0|0	0/0	0|0	0/0	0|0	0|0	0|0	0|0	0/0	0/0	0|0	0|0	.|.	0/0	0/0	0/0	0|0	0|0	0|0	./.	0/0	0/0	0|0	0|0	0|0	0|0	0/0	0/0	0|0	0/0	.|.	0/0	0/0	0|0	0/1	0|0	0/0	.|.	./.	0/0	0|0	0|0	0|0	0|0	./.	0|0	0|0	0|0	0/0	0/0	.|.	0|0	0/0	0/0	./.
Cq4B	18834037	Cq4B:18834037	A	G	192.28	PASS	.	GT	0/0	./.	0|0	./.	0|0	0/0	.|.	.|.	0|0	0|0	0/0	0/0	0|0	0|0	.|.	0/0	1/1	0/0	0|0	0|0	0|0	0/0	0/0	0/0	0|0	.|.	0|0	0|0	0/0	./.	0|0	0/0	0|0	./.	0/0	0|0	0/0	.|.	0/0	0|0	0/0	0/0	0|0	0|0	0|0	0|0	0/0	0|0	.|.	0|0	0/0	0/0	0|0	0|0	0/0	0/0	0/0
Cq4B	18904938	Cq4B:18904938	G	A	156323	PASS	.	GT	0/0	0/1	0|0	0/0	1|1	1/1	1|1	1|1	.|.	0|0	0/0	./.	1|1	1|1	.|.	0/0	0/0	1/1	.|.	0|0	1|1	1/1	0/1	0/1	0|0	.|.	0|0	1|1	0/0	0/1	1|1	1/1	1|1	0/0	0/1	1|1	1/1	0|0	1/1	0/1	./.	1/1	1|1	0|0	0|0	1|1	1/1	0/1	0|0	.|.	./.	0/0	.|.	.|.	1/1	./.	0/0
Cq4B	18905520	Cq4B:18905520	A	T	2552.88	PASS	.	GT	0/0	0/0	.|.	0/0	0|0	./.	0|0	.|.	0|0	0|0	0/0	0/0	0|0	0|0	0|0	0/0	1/1	0/0	0|0	0|0	0|0	0/0	./.	0/0	1|1	.|.	.|.	0|0	0/0	0/0	0|0	0/0	0|0	./.	0/0	0|0	0/0	0|0	0/0	0/0	0/0	0/0	0|0	.|.	.|.	0|0	0/0	0/0	0|0	0|0	0/0	0/0	0|0	0|0	./.	0/1	0/0
Cq4B	18911532	Cq4B:18911532	C	T	66041.4	PASS	.	GT	0/0	1/1	0|0	./.	1|1	1/1	1|1	1|1	0|0	0|0	0/0	./.	1|1	1|1	0|0	0/0	0/0	0/1	.|.	0|0	0|0	0/0	./.	0/1	.|.	1|1	0|0	1|1	0/0	0/0	0|0	1/1	1|1	0/0	0/1	0|0	0/0	.|.	1/1	0/1	./.	0/0	0|0	0|0	0|0	1|1	0/1	0/0	0|0	1|1	0/0	0/0	0|0	0|0	./.	0/0	0/0
Cq4B	18917623	Cq4B:18917623	T	C	207922	PASS	.	GT	./.	1/1	1|1	1/1	1|1	1/1	1|1	1|1	1|1	1|1	1/1	1/1	1|1	1|1	0|0	0/1	1/1	1/1	0|0	1|1	1|1	1/1	1/1	1/1	1|1	1|1	1|1	1|1	0/0	1/1	1|1	1/1	1|1	1/1	1/1	1|1	1/1	1|1	1/1	0/1	1/1	1/1	1|1	1|1	.|.	1|1	1/1	1/1	1|1	1|1	./.	./.	1|1	1|1	./.	./.	0/0
Cq4B	18924024	Cq4B:18924024	G	A	7642.54	PASS	.	GT	./.	0/0	0|0	./.	0|0	0/0	0|0	0|0	0|0	0|0	0/0	0/0	0|0	0|0	0|0	0/0	0/0	0/0	0|0	0|0	0|0	0/0	0/0	0/0	0|0	.|.	0|0	0|0	0/0	0/0	.|.	0/0	0|0	0/0	0/0	0|0	0/0	0|0	0/0	0/0	./.	0/0	0|0	0|0	0|0	0|0	0/0	0/0	0|0	0|0	0/0	0/0	.|.	.|.	0/0	0/1	0/0
Cq4B	18934268	Cq4B:18934268	A	G	14943.6	PASS	.	GT	0/0	0/0	0|0	0/0	0|0	0/0	0|0	0|0	0|0	0|0	0/0	0/0	0|0	0|0	0|0	./.	0/0	./.	0|0	0|0	0|0	./.	0/0	0/0	0|0	0|0	0|0	0|0	0/0	0/0	0|0	0/0	0|0	0/0	0/0	0|0	./.	0|0	0/0	0/0	0/0	./.	0|0	.|.	0|0	0|0	0/0	0/1	.|.	0|0	0/0	0/0	0|0	0|0	0/0	0/0	0/0
Cq4B	18937116	Cq4B:18937116	G	T	2571.42	PASS	.	GT	0/1	0/0	0|0	./.	0|0	0/0	0|0	0|0	0|0	0|0	0/0	0/0	0|0	0|0	.|.	0/0	0/0	0/0	0|0	0|0	0|0	0/0	0/0	0/0	0|0	.|.	0|0	0|0	0/0	0/0	0|0	./.	0|0	0/0	0/0	0|0	0/0	0|0	0/0	./.	0/0	./.	0|0	0|0	0|0	0|0	0/0	0/0	0|0	0|0	0/0	0/0	0|0	0|0	./.	./.	0/0
Cq4B	18957248	Cq4B:18957248	G	T	99402.8	PASS	.	GT	1/1	0/0	1|1	1/1	.|.	0/0	1|1	0|0	0|0	1|1	1/1	0/0	1|1	0|0	0|0	0/1	1/1	1/1	0|0	0/1	0|0	./.	0/1	1/1	0/1	0|0	1|1	1|1	0/0	1/1	0|0	0/0	0|0	1/1	0/1	0|0	0/0	1|1	./.	./.	./.	./.	0|0	.|.	.|.	1|1	0/0	0/1	1|1	1|1	./.	1/1	0|0	1|1	./.	1/1	0/0
Cq4B	18969278	Cq4B:18969278	A	G	137684	PASS	.	GT	./.	./.	1|1	0/1	1|1	1/1	1|1	1|1	0|0	1|1	1/1	0/0	1|1	1|1	0|0	0/1	1/1	1/1	0|0	1/1	0|0	./.	0/1	1/1	1/1	1|1	1|1	1|1	0/0	1/1	0|0	1/1	.|.	1/1	1/1	0|0	0/0	.|.	1/1	./.	1/1	0/0	0|0	1|1	.|.	1|1	1/1	0/0	.|.	1|1	1/1	1/1	0|0	1|1	./.	./.	0/0
Cq4B	18974609	Cq4B:18974609	G	A	362.85	PASS	.	GT	0/0	0/0	0|0	0/0	0|0	0/0	0|0	0|0	0|0	0|0	0/0	0/0	0|0	.|.	0|0	0|1	0/0	0/0	0|0	./.	0|0	0/0	0/0	0/0	0/0	0|0	0|0	0|0	0/0	./.	0|0	0/0	0|0	./.	0/0	0|0	0/0	0|0	0/0	0/0	0/0	0/0	0|0	0|0	0|0	0|0	0/0	0/0	0|0	0|0	0/0	0/0	0|0	0|0	./.	0/0	0/0
Cq4B	18974614	Cq4B:18974614	A	C	15740.5	PASS	.	GT	0/0	0/0	0|0	0/0	0|0	0/0	0|0	0|0	0|0	0|0	0/0	0/0	0|0	.|.	0|0	0|1	0/0	0/0	0|0	./.	0|0	0/0	0/0	0/0	0/0	0|0	0|0	0|0	0/0	./.	1|1	0/0	0|0	./.	0/0	0|0	0/0	0|0	0/0	./.	./.	1/1	0|0	0|0	0|0	.|.	0/0	0/1	0|0	0|0	0/0	0/0	1|1	0|0	./.	0/0	0/0
Cq4B	18976516	Cq4B:18976516	G	C	6739.63	PASS	.	GT	0/0	0/0	0|0	./.	0|0	0/0	0|0	0|0	0|0	0|0	0/0	./.	0|0	0|0	0|0	0|0	0/0	0/0	.|.	0/0	0|0	0/0	0/0	0/0	0/0	.|.	0|0	.|.	0/1	0/0	0|0	0/0	0|0	0/0	0/0	0|0	0/0	0|0	0/0	0/1	./.	0/0	0|0	0|0	.|.	0|0	0/0	0/0	0|0	0|0	0/0	0/0	0|0	0|0	./.	0/0	0/0
Cq4B	18983181	Cq4B:18983181	G	T	1227.8	PASS	.	GT	0/0	0/0	0|0	1/1	0|0	0/0	.|.	0|0	0|0	0|0	0/0	./.	0|0	0|0	0|0	0|0	0/0	0/0	.|.	0/0	0|0	0/0	0/0	0/0	0/0	.|.	0|0	0|0	0/0	./.	0|0	0/0	0|0	0/0	0/0	0|0	./.	0|0	0/0	./.	0/0	./.	0|0	0|0	.|.	0|0	0/0	0/0	.|.	0|0	0/0	0/0	0|0	.|.	0/0	0/0	0/1
Cq4B	18986974	Cq4B:18986974	C	T	1962.79	PASS	.	GT	0/0	0/0	0|0	0/0	0|0	0/0	.|.	0|0	0|0	0|0	0/0	0/0	.|.	.|.	0|0	0|0	0/0	0/0	0|0	0/0	0|0	0/0	0/0	0/0	0/0	.|.	0|0	0|0	0/0	0/0	.|.	0/0	0|0	0/0	0/0	0|0	0/0	0|0	./.	./.	./.	0/0	0|0	0|0	0|0	0|0	0/0	0/0	0|0	0/1	0/0	0/0	0|0	0|0	./.	0/0	0/0
Cq4B	19010667	Cq4B:19010667	G	A	26793.9	PASS	.	GT	0|1	1/1	.|.	./.	0|0	0/1	0|0	1|1	0|0	0|0	0/0	0/0	0|0	1|1	0|0	0|0	0/0	0/0	0|0	0/0	0|0	0/0	0/0	0/0	0/0	.|.	0|0	0/1	0/0	0/0	0|0	1/1	1|1	./.	0/1	0|0	0/0	0|0	1/1	0/0	0/0	0/0	0|0	0|0	0|0	0|0	./.	./.	0|0	0/0	./.	0/0	0|0	0|0	./.	0/0	0/0
Cq4B	19013546	Cq4B:19013546	A	G	187988	PASS	.	GT	1|1	1/1	0/1	1/1	0|0	1/1	0|0	1|1	1|1	1|1	1/1	./.	0|0	1|1	0|0	1|1	1/1	0/0	0|0	1/1	1|1	1/1	1/1	0/0	1/1	.|.	1|1	0/0	0/0	1/1	1|1	1/1	0/1	1/1	1/1	1|1	1/1	1|1	1/1	./.	0/0	1/1	1|1	1|1	.|.	0|0	1/1	1/1	1|1	0/0	1/1	./.	1|1	1|1	./.	1/1	0/0
Cq4B	19028436	Cq4B:19028436	T	A	1336.68	PASS	.	GT	0|0	0/0	0/1	./.	0|0	0/0	0|0	0|0	0|0	0|0	0/0	0/0	.|.	0|0	0|0	0|0	0/1	0/0	.|.	0/0	0|0	./.	0/0	./.	0/0	.|.	0|0	0/0	0/0	0/0	0|0	0/0	0/0	0/0	0/0	0|0	0/0	0|0	0/0	./.	0/0	0/0	.|.	0|0	0|0	.|.	0/1	0/0	0|0	0/0	0/0	0/0	0|0	0|0	0/0	0/0	0/0
Cq4B	19034047	Cq4B:19034047	G	A	46521.5	PASS	.	GT	0|0	./.	0/0	0/0	0|0	0/0	.|.	0|0	0/1	.|.	0/0	0/0	0|0	0/1	0|0	0/1	0/0	0/0	0|0	0/0	0/1	1/1	0/1	0/0	0/0	.|.	0|0	./.	0/0	0/0	0/1	0/0	0/0	0/0	0/0	0/1	0/1	0|0	./.	./.	0/0	0/1	1|1	0|0	0|0	0|0	./.	0/0	0|0	0/0	0/0	0/0	0/1	0|0	0/1	0/0	0/0
Cq4B	19035093	Cq4B:19035093	G	T	297.4	PASS	.	GT	.|.	0/0	0/0	0/0	0|0	./.	.|.	.|.	0/0	0|0	0/0	0/0	0|0	./.	0|0	0/0	0/0	1/1	.|.	0/0	0/0	0/0	./.	0/0	0/0	0|0	0|0	./.	0/0	0/0	0/0	0/0	0/0	0/0	0/0	0/0	0/0	0|0	./.	./.	0/0	0/0	.|.	0|0	0|0	0|0	0/0	0/0	0|0	0/0	0/0	0/0	0/0	0|0	0/0	0/0	0/0
Cq4B	19039093	Cq4B:19039093	A	G	638.18	PASS	.	GT	0|0	0/0	0/0	0/0	0|0	./.	0|0	0|0	0/0	0|0	0/0	0/0	0|0	./.	.|.	0/0	0/0	./.	0|0	0/0	0/0	./.	0/0	./.	0/0	.|.	0|0	0/0	0/0	0/0	0/0	0/0	./.	0/0	0/0	0/0	0/0	0|0	0/0	./.	0/0	0/0	0/1	0|0	0|0	.|.	0/0	0/0	0|0	./.	0/0	0/0	0|1	0|0	0/0	0/0	0/0
Cq4B	19046355	Cq4B:19046355	A	T	169535	PASS	.	GT	1|1	0/0	1/1	1/1	.|.	0/0	0|0	0|0	1/1	1|1	1/1	1/1	0|0	./.	0|0	1/1	1/1	0/0	0|0	0/1	1/1	1/1	1/1	0/0	1/1	.|.	1|1	0/0	0/1	1/1	1/1	0/0	0/0	1/1	1/1	1/1	1/1	1|1	0/0	./.	0/0	1/1	1/1	1|1	1|1	.|.	0/0	0/1	1|1	./.	0/1	1/1	0/1	1|1	./.	./.	./.
Cq4B	19078494	Cq4B:19078494	C	A	3617.72	PASS	.	GT	.|.	./.	1/1	0/0	0|0	0/0	0|0	0|0	0/0	0|0	0/0	0/0	0|0	0/0	0|0	0/0	./.	0/0	0|0	0/0	0/0	0/0	./.	0/0	0/0	.|.	0|0	0/0	0/0	0/0	0/0	0/0	0/0	0/0	0/1	0/0	0/0	0|0	0/0	./.	0/0	./.	0/0	0|0	.|.	0|0	0/0	0/1	.|.	0/0	./.	0/0	0/0	0|0	./.	0/0	0/0
Cq4B	19085078	Cq4B:19085078	C	T	100.11	PASS	.	GT	0|0	0/0	./.	./.	0|0	0/1	0|0	0|0	0/0	0|0	0/0	0/0	0|0	0/0	0|0	0/0	./.	0/0	0|0	0/0	0/0	0/0	./.	0/0	0/0	.|.	0|0	0/0	0/0	0/0	0/0	0/0	0/0	0/0	0/0	0/0	0/0	0|0	0/0	./.	./.	0/0	0/0	.|.	0|0	0|0	0/0	0/0	.|.	0/0	./.	0/0	0/0	0|0	0/0	./.	0/0
Cq4B	19113683	Cq4B:19113683	G	A	39576	PASS	.	GT	0|0	0/0	./.	./.	0|0	0/0	0|0	0|0	1/1	0|0	0/0	1/1	0|0	./.	.|.	0/0	0/0	0/0	0|0	0/0	1/1	0/0	0/0	./.	0/0	.|.	0|0	0/0	0/0	0/0	1/1	0/0	./.	0/0	0/0	1/1	1/1	0/1	0/0	0/0	./.	1/1	0/0	0|0	.|.	0|0	0/0	0/0	0|0	0/0	./.	0/0	1/1	0|0	./.	0/0	0/0
Cq4B	19153813	Cq4B:19153813	A	C	89.2	PASS	.	GT	0|0	0/0	0/0	0/0	0|0	0/0	0|0	0|0	0/0	0|0	0/0	./.	0|0	0/0	.|.	./.	./.	0/0	0|0	0/0	0/0	0/0	0/0	0/0	0/0	.|.	0|0	0/0	0/0	0/0	0/0	0/0	0/0	0/0	0/0	0/0	0/1	0/0	0/0	./.	./.	0/0	./.	0|0	0|0	0|0	0/0	0/0	0|0	0/0	0/0	0/0	0/0	0|0	0/0	0/0	0/0
Cq4B	19153858	Cq4B:19153858	C	T	530.24	PASS	.	GT	0|0	0/0	0/0	./.	0|0	0/0	.|.	0|0	0/0	0|0	0/0	0/0	0|0	0/0	.|.	0/0	0/0	0/0	0|0	0/0	0/0	0/0	0|1	0/0	0/0	.|.	0|0	0/0	0/0	0/0	0/0	0/0	0/0	0/0	0/0	./.	0/0	0/0	0|1	./.	./.	0/0	0/0	0|0	0|0	0|0	0/0	0/0	0|0	0/0	0/0	0/0	0/0	0|0	0/0	0/0	0/0
Cq4B	19153882	Cq4B:19153882	C	T	224.65	PASS	.	GT	0|0	0/0	0/0	./.	0|0	0/0	0|0	0|0	0/0	0|0	./.	0/0	0|0	./.	.|.	0/0	0/0	0/0	0|0	0/0	0/0	0/0	0|0	0/0	0/0	.|.	0|0	0/0	0/0	0/0	0/0	0/0	0/0	./.	0/0	0/0	0/0	0/0	0|0	./.	0/0	0/0	0/0	0|0	.|.	0|0	0/0	0/0	0|0	0/0	0/0	0/0	0/0	0/1	0/0	0/0	0/0
Cq4B	19162307	Cq4B:19162307	C	A	262.55	PASS	.	GT	0|0	0/0	0/0	0/0	0|0	0/0	0|0	.|.	0/0	0|0	0/0	0/0	0|0	0/0	0|0	0/0	0/0	0/0	0|0	0/0	0/0	0/0	0|0	0/0	0/0	.|.	0|0	0/0	0/0	0/0	0/1	0/0	./.	0/0	0/0	0/0	0/0	0/0	0|0	0/0	0/0	./.	0/0	0|0	0|0	0|0	0/0	0/0	0|0	0/0	0/0	./.	0/0	0/0	./.	0/0	0/0
Cq4B	19162656	Cq4B:19162656	G	C	6849.76	PASS	.	GT	.|.	1/1	0/0	./.	0|0	1/1	0|0	0/1	0/0	0|0	0/0	0/0	0|0	0/0	.|.	0/0	0/0	0/0	.|.	0/0	0/0	0/0	0|0	0/0	0/0	.|.	0|0	0/0	0/0	0/0	0/0	0/1	1/1	0/0	0/0	0/0	0/0	0/0	0|0	0/0	./.	0/0	0/0	0|0	0|0	0|0	1/1	0/0	.|.	0/0	./.	0/0	0/0	0/0	./.	0/0	0/0
Cq4B	19173947	Cq4B:19173947	C	T	4717.56	PASS	.	GT	0|0	0/0	0/0	./.	0|0	0/0	0|0	0/0	0/0	0|0	0/0	0/0	0|0	0/0	.|.	0/0	0/0	./.	.|.	0/0	0/0	0/0	0|0	0/0	0/0	.|.	0|0	0/0	0/0	0/0	0/0	0/0	./.	0/0	0/0	1/1	0/0	0/0	0|0	./.	0/0	0/0	0/0	0|0	.|.	0|0	0/0	0/0	.|.	0/0	./.	0/0	0/0	0/0	0/0	0/0	0/0
Cq4B	19176523	Cq4B:19176523	G	A	713.59	PASS	.	GT	0|0	0/0	0/0	./.	0|0	0/0	0|0	0/0	0/0	0|0	0/0	0/0	0|0	0/0	.|.	./.	0/0	0/0	0|0	0/0	0/0	0/0	0|0	0/0	0/0	0|0	0|0	./.	0/0	0/0	./.	0/0	0/0	0/0	0/0	0/0	0/0	0/0	0|0	0/0	0/0	0/0	0/0	0|0	0/1	0|0	0/0	0/0	0|0	./.	./.	0/0	0/0	0/0	./.	./.	0/0
Cq4B	19232695	Cq4B:19232695	T	C	8740.79	PASS	.	GT	0|0	0/0	0/0	0/0	0|0	0/0	0|0	0/0	0/0	0|0	0/0	0/0	0|0	0/0	0|0	0/0	0/0	./.	.|.	0/0	0/0	0/0	.|.	0/0	0/0	.|.	.|.	0/0	0/0	./.	1/1	0/0	0/0	0/0	0/0	0/0	0/0	0/0	0|0	./.	./.	1/1	0/0	0|0	0/0	0|0	0/0	./.	0|0	0/0	0/0	0/0	1/1	0/1	./.	0/0	0/0
Cq4B	19235373	Cq4B:19235373	C	T	430.2	PASS	.	GT	0|0	0/0	0/0	0/0	0|0	0/0	0|0	0/0	0/0	.|.	0/0	0/0	0|0	0/0	0|0	0/0	0/0	./.	0|0	0/0	0/0	0/0	0|0	./.	0/0	.|.	0|0	0/0	0/0	0/0	0/0	0/0	0/1	0/0	0/0	0/0	0/0	0/0	0|0	0/0	./.	0/0	./.	0|0	0/0	0|0	0/0	0/0	0|0	0/0	0/0	0/0	0/0	0/0	./.	0/0	0/0
Cq4B	19235409	Cq4B:19235409	C	A	1521.34	PASS	.	GT	0|0	0/0	./.	0/0	0|0	0/0	0|0	0/0	0/0	.|.	0/0	0/0	.|.	0/0	0|0	0/0	0/0	./.	0|0	0/0	0/0	0/0	0|0	./.	0/0	.|.	0|0	0/0	0/0	0/0	0/0	0/0	0/0	0/0	0/0	0/0	0/0	0/0	0|0	0/0	0/0	0/0	./.	.|.	0/0	0|0	0/0	0/0	0|0	0/0	1/1	0/0	0/0	0/0	./.	0/0	0/0
Cq4B	19247231	Cq4B:19247231	A	C	10715.6	PASS	.	GT	0|0	0/0	0/0	0/0	0|0	0/0	.|.	0/0	0/0	0|0	0/0	0/0	0|0	./.	0|0	0/0	0/0	0/0	0|0	0/0	0/0	0/1	0|0	0/1	0/0	.|.	0|0	./.	0/0	./.	0/1	0/0	./.	0/0	0/0	0/1	0/0	./.	0|0	./.	0/0	0/0	0/0	0|0	0/0	0|0	0/0	0/1	0|0	0/0	0/0	0/0	0/1	0/0	./.	./.	0/0
Cq4B	19247405	Cq4B:19247405	G	T	83569.5	PASS	.	GT	1|1	0/0	1/1	1/1	0|0	1/1	0|0	1/1	0/0	1|1	1/1	0/0	0|0	1/1	0|0	0/1	1/1	0/0	0|0	0/1	0/0	0/0	0/1	./.	1/1	1|1	1|1	0/0	0/0	./.	1/1	0/0	0/0	1/1	1/1	0/0	0/0	0/1	1|1	./.	0/0	1/1	0/0	1|1	1/1	0|0	1/1	1/1	1|1	0/0	./.	1/1	1/1	1/1	./.	0/1	0/0
Cq4B	19248207	Cq4B:19248207	C	T	42090.2	PASS	.	GT	0|0	1/1	0/0	0/0	0|0	0/0	0|0	0/0	1/1	0|0	0/0	1/1	0|0	0/0	0|0	0/1	0/0	0/0	0|0	0/0	1/1	1/1	./.	0/0	0/0	.|.	0|0	0/0	./.	./.	0/0	1/1	./.	0/0	0/0	1/1	1/1	0/0	0|0	0/0	0/0	0/0	0/1	.|.	0/0	0|0	0/0	./.	0|0	0/0	./.	0/0	0/0	0/0	./.	./.	./.
Cq4B	19248239	Cq4B:19248239	T	A	586.09	PASS	.	GT	0|0	0/0	0/0	0/0	0|0	0/0	0|0	0/0	0/0	0|0	0/0	0/0	0|0	0/0	0|0	0/1	0/0	0/0	0|0	0/0	0/1	0/0	./.	0/0	./.	.|.	0|0	0/0	./.	0/0	0/0	0/0	./.	0/0	0/0	0/0	0/0	0/0	0|0	./.	0/0	./.	0/0	0|0	0/0	0|0	0/0	./.	0|0	0/0	0/0	0/0	0/0	0/0	./.	./.	./.
Cq4B	19249107	Cq4B:19249107	T	G	7950.33	PASS	.	GT	0|0	0/0	./.	0/0	.|.	0/0	0|0	0/0	0/0	.|.	0/0	0/0	0|0	0/0	.|.	0/0	0/0	0/0	0|0	0/0	0/0	0/0	0/0	0/0	0/0	0|0	0|0	0/0	0/0	./.	0/0	0/0	0/0	./.	0/1	0/0	0/0	0/0	0|0	0/0	0/0	./.	0/0	0|0	0/0	0|0	0/0	0/0	0|0	0/0	0/0	0/0	0/0	0/0	0/0	0/0	0/0
Cq4B	19280269	Cq4B:19280269	G	A	2812.66	PASS	.	GT	0|0	0/0	0/0	./.	0|0	0/0	0|0	0/0	0/0	.|.	0/0	0/0	0|0	0/0	.|.	0/0	0/0	0/0	.|.	0/0	0/0	0/0	0/0	0/0	0/0	.|.	0|0	0/0	1/1	0/0	0/0	0/0	0/0	0/0	0/0	0/0	0/0	0/0	0|0	./.	./.	0/0	0/0	0|0	./.	0|0	0/0	0/0	.|.	0/0	0/0	0/0	0/0	0/0	0/0	./.	./.
Cq4B	19287228	Cq4B:19287228	C	T	12751.3	PASS	.	GT	0|0	0/0	0/0	0/0	0|0	0/0	0|0	0/0	0/0	0|0	0/0	0/0	0|0	0/0	0|0	0/0	0/0	0/0	0/1	0/0	0/0	1/1	0/1	0/0	0/0	.|.	0|0	0/0	0/0	0/0	0/0	0/0	0/0	0/0	0/1	0/0	0/0	0/0	.|.	./.	./.	0/0	0/0	0|0	0/0	0|0	0/0	0/0	0|0	0/0	0/0	0/0	0/0	0/0	0/0	./.	0/0
Cq4B	19306708	Cq4B:19306708	T	A	37981.9	PASS	.	GT	0|0	1/1	./.	./.	0|0	0/0	0|0	0/0	0/0	0|0	0/0	0/0	0|0	0/0	0|0	1/1	0/0	0/0	0/0	0/0	0/0	1/1	0/1	0/0	0/0	.|.	0|0	0/0	0/0	0/0	0/0	1/1	1/1	./.	0/0	0/0	0/0	0/0	0|0	./.	0/0	0/0	1/1	0|0	0/0	0|0	0/0	0/0	0|0	0/0	./.	./.	0/0	0/0	./.	./.	0/0
Cq4B	19346200	Cq4B:19346200	G	A	171.66	PASS	.	GT	.|.	0/0	0/0	./.	0|0	0/0	0|0	0/0	0/0	0|0	0/0	0/0	0|0	0/0	.|.	0/0	0/0	0/0	0/0	0/0	0/0	0/0	0/0	0/0	0/0	.|.	0|0	0/0	0/0	0/1	0/0	0/0	0/0	0/0	0/0	0/0	0/0	0/0	0|0	0/0	0/0	0/0	0/0	0|0	0/0	0|0	0/0	0/0	0|0	0/0	./.	0/0	0/0	0/0	./.	0/0	0/0
Cq4B	19361874	Cq4B:19361874	C	T	186.64	PASS	.	GT	0|0	0/0	0/0	0/0	0|0	0/0	0|0	0/0	0/0	0|0	0/0	0/0	0|0	0/0	.|.	0/0	0/0	0/0	./.	0/0	0/0	0/0	0/0	0/0	0/0	0|0	.|.	0/0	0/0	0/0	0/0	0/0	0/0	0|1	0/0	0/0	0/0	0/0	0|0	0/0	./.	./.	0/0	0|0	0/0	0|0	0/0	0/0	0|0	0/0	0/0	./.	0/0	0/0	0/0	./.	./.
Cq4B	19371335	Cq4B:19371335	G	A	714.75	PASS	.	GT	0|0	0/0	0/0	0/0	0|0	0/0	0|0	0/0	0/0	0|0	0/0	./.	0|0	0/0	.|.	0/0	0/0	0/0	0/0	0/0	0/0	0/0	0/0	0/0	0/0	.|.	0|0	0/0	./.	0/0	0/0	0/0	0/0	.|.	0/0	0/0	0/0	0/0	0|0	./.	0/0	./.	./.	0|0	0/0	0|0	0/0	0/0	0|0	1/1	./.	0/0	0/0	0/0	0/0	0/0	0/0
Cq4B	19371479	Cq4B:19371479	G	A	244616	PASS	.	GT	1|1	1/1	1/1	1/1	1|1	1/1	1|1	1/1	1/1	1|1	1/1	1/1	1|1	1/1	.|.	1/1	1/1	1/1	1/1	1/1	1/1	1/1	./.	1/1	1/1	.|.	1|1	0/0	1/1	1/1	1/1	0|1	1/1	1|1	1/1	1/1	1/1	1/1	1|1	./.	./.	1/1	1/1	1|1	1/1	1|1	1/1	1/1	1|1	1/1	1/1	1/1	1/1	1/1	./.	./.	0/0
Cq4B	19371497	Cq4B:19371497	T	C	57.82	PASS	.	GT	0|1	0/0	0/0	./.	0|0	0/0	0|0	0/0	0/0	0|0	0/0	./.	0|0	0/0	.|.	0/0	0/0	0/0	0/0	0/0	0/0	0/0	./.	0/0	0/0	.|.	0|0	0/0	0/0	0/0	0/0	0|0	0/0	0|0	0/0	0/0	0/0	0/0	0|0	./.	./.	0/0	0/0	0|0	0/0	0|0	0/0	0/0	0|0	0/0	0/0	0/0	0/0	0/0	./.	./.	0/0
Cq4B	19377099	Cq4B:19377099	G	T	9312	PASS	.	GT	0|0	0|1	0|1	./.	0|0	0/0	0|0	0/0	0/0	0|0	0/0	0/0	0|0	0/0	0|0	0/0	0/0	0/0	0/0	0|1	0/0	0/0	./.	0/0	0/0	0|0	0|0	./.	0/0	0|1	0/0	0|0	0/0	0|1	0/0	0/0	0/0	0|1	0|0	./.	./.	0/0	0/0	0|0	0|1	0|0	0/0	./.	.|.	0/0	./.	0/0	0|1	0/0	./.	0/0	0/0
Cq4B	19377107	Cq4B:19377107	T	G	6049.73	PASS	.	GT	0|0	0|0	.|.	./.	0|0	0/0	0|0	0/0	0/0	0|0	0/0	0/0	0|0	./.	0|0	0/0	0/0	0/0	0/0	0|0	0/0	0/0	./.	0/0	0/0	0|0	0|0	0/0	0/0	0|0	0/0	0|0	0/0	0|0	0/0	0/0	0/0	0|1	0|0	./.	./.	0/0	0/0	0|0	0|0	0|0	0/0	./.	.|.	0/0	./.	0/0	0|1	0/0	./.	0/0	0/0
Cq4B	19388801	Cq4B:19388801	T	A	483.53	PASS	.	GT	0|0	0|0	0|0	0/0	.|.	./.	0|0	0/0	0/0	0|0	0/0	./.	0|0	0/0	0|0	0/0	0/0	1/1	0/0	0|0	0/0	0/0	0/0	0/0	0/0	.|.	0|0	0/0	0/0	.|.	0/0	0|0	0/0	0|0	0/0	0/0	0/0	0|0	0|0	./.	0/0	0/0	0/0	0|0	0|0	0|0	0/0	./.	0|0	0/0	./.	0/0	0|0	0/0	./.	./.	0/0
Cq4B	19390622	Cq4B:19390622	G	T	1532.24	PASS	.	GT	0|0	0|0	0|0	./.	0|0	0/0	0|0	./.	0/0	.|.	0/0	./.	0|0	0/0	0|0	./.	0/0	0/0	0/0	0|0	0/0	0/0	0/0	0/0	0/0	.|.	0|0	./.	0/0	.|.	0/0	0|0	./.	0|0	0/0	0/0	0/0	1|1	0|0	./.	0/0	0/0	0/0	.|.	0|0	0|0	0/0	0/0	0|0	0/0	0/0	0/0	0|0	0/0	0/0	0/0	0/0
Cq4B	19400902	Cq4B:19400902	G	A	2965.09	PASS	.	GT	0|0	0|0	0|0	./.	0|0	0/0	.|.	0/0	0/0	0|0	0/0	0/0	0|0	./.	0|0	0/0	0/0	0/0	0/0	0|0	0/0	0/0	0/0	0/0	0/0	.|.	.|.	0/0	0/0	0|0	0/0	0|0	./.	.|.	0/0	0/0	./.	.|.	0|0	0/0	0/0	0/0	0/0	0|0	0|0	0|0	0/0	0/0	0|0	0/0	./.	0|1	0|0	0/0	0/0	0/0	./.
Cq4B	19407487	Cq4B:19407487	T	G	1126.14	PASS	.	GT	0|0	0|0	0|0	0/0	.|.	0/0	.|.	0/0	0/0	0|0	0/0	0/0	0|1	0/0	.|.	0/0	0/0	./.	./.	0|0	0/0	0/0	0/0	0/0	0/0	0|0	0|0	0|1	./.	0|0	0/0	0|0	0/0	0|0	0/0	0/0	0/0	0|0	0|0	./.	./.	0/0	0/0	0|0	0|0	.|.	0/0	0/0	0|0	./.	0/0	0|0	0|0	0/0	0/0	0/0	0/0
Cq4B	19419853	Cq4B:19419853	T	G	707.31	PASS	.	GT	.|.	0|0	0|0	./.	0|0	./.	0|0	0/0	./.	0|0	0/0	./.	0|0	0/1	.|.	0/0	0/0	0/0	0/0	0|0	0/0	0/0	0/0	0/0	0/0	.|.	0|0	0|0	0/0	0|0	0/0	0|0	0/0	0|0	0/1	0/0	0/0	0|0	0|0	./.	0/0	0/0	0/0	0|0	.|.	0|0	0/0	0/0	.|.	0/0	0/0	0|0	0|0	0/0	./.	0/0	0/0
Cq4B	19427342	Cq4B:19427342	A	G	172109	PASS	.	GT	1|1	1|1	1|1	./.	0|0	1/1	0|0	1/1	1/1	1|1	1/1	1/1	0|0	0/1	0|0	1/1	1/1	0/0	0/0	1|1	1/1	1/1	1/1	0/0	1/1	.|.	0/1	0/1	0/0	1|1	1/1	1|1	1/1	1|1	1/1	1/1	1/1	1|1	1|1	0/0	./.	1/1	1/1	1|1	1|1	0|0	1/1	0/1	.|.	0/0	1/1	1|1	1|1	1/1	1/1	1/1	./.
Cq4B	19432554	Cq4B:19432554	A	G	31163.6	PASS	.	GT	0|0	0|0	0|0	./.	0|0	0/0	0|0	0/0	0/0	0|0	0/0	0/0	0|0	0/0	0|0	0/1	0/0	0/0	0/0	0|0	0/0	1/1	0/1	0/0	0/0	.|.	0/0	0/0	0/0	0|0	0/0	0|0	0/0	0|0	0/0	0/0	0/0	0|0	0|0	./.	0/0	0/0	1/1	0|0	0|0	0|0	./.	0/0	.|.	0/0	0/0	0|0	0|0	0/0	./.	./.	0/0
Cq4B	19443174	Cq4B:19443174	C	T	107.13	PASS	.	GT	0|0	0|0	0|0	./.	0|0	0/0	0|0	0/0	0/0	0|0	0/0	0/0	.|.	0/0	.|.	0/0	./.	./.	./.	0|0	0/0	0/0	0/0	0/0	0/0	0/1	0/0	0/0	0/0	0|0	0/0	0|0	0/0	0|0	0/0	0/0	0/0	0|0	0|0	0/0	0/0	0/0	0/0	0|0	0|0	0|0	0/0	0/0	0|0	0/0	0/0	.|.	0|0	0/0	0/0	0/0	0/0
Cq4B	19457033	Cq4B:19457033	T	G	8430.42	PASS	.	GT	0|0	0|0	.|.	./.	.|.	0/0	0|0	0/0	0/0	0|0	0/0	0/0	.|.	0/0	0|0	0/0	0/0	./.	1/1	0|0	0/0	0/0	0/0	0/0	0/0	./.	0/0	0/0	0/0	0|0	0/0	0|0	0/0	.|.	0/0	0/0	0/0	0|0	0|0	0/1	./.	0/0	./.	0|0	0|0	0|0	0/0	0/0	0|0	0/0	0/0	0|0	0|0	0/0	./.	./.	0/0
Cq4B	19490318	Cq4B:19490318	T	A	41941.5	PASS	.	GT	.|.	0|0	0|0	0/0	1|1	0/0	1|1	0/0	0/0	.|.	0/0	0/0	1|1	0/0	.|.	0/0	0/0	0/0	./.	0/1	0/0	0/0	0/0	1/1	0/0	./.	0/0	./.	0/0	0|0	0/0	0|0	0/0	.|.	0/0	0/0	0/0	0|0	0|0	./.	1/1	0/0	0/0	.|.	0|0	1|1	0/0	0/0	0|0	0/0	./.	0|0	0|0	0/0	0/0	0/0	./.
Cq4B	19490390	Cq4B:19490390	C	T	2537.54	PASS	.	GT	0|0	0|0	0|0	./.	0|0	0/0	0|0	0/0	0/0	.|.	0/0	0/0	0|0	./.	0|0	0/0	0/0	0/0	0/0	0/0	0/0	0/0	0/0	0/0	0/0	./.	0/0	./.	0/0	0|0	0/0	0|0	0/0	.|.	0/0	0/0	0/0	.|.	0|0	./.	0/0	0/0	0/0	.|.	0|0	0|0	0/0	0/1	0|0	0/0	./.	0|0	0|0	0/0	./.	0/0	0/0
Cq4B	19502665	Cq4B:19502665	T	C	23788.4	PASS	.	GT	0|0	1|1	0|0	./.	.|.	0/0	.|.	0/0	0/0	0|0	0/0	0/0	0|0	0/0	0|0	0/0	0/0	1/1	0/0	0/0	0/0	0/0	0/0	0/0	0/0	./.	0/0	0/0	0/0	0|0	./.	1|1	0/1	.|.	0/0	0/0	0/0	0|0	0|0	0/0	0/0	0/0	0/0	0|0	0|0	0|0	0/0	0/0	0|0	0/0	0/0	0|0	0|0	0/0	./.	0/0	0/0
Cq4B	19557103	Cq4B:19557103	G	A	940.45	PASS	.	GT	0|0	0|0	0|0	./.	0|0	0/0	0|0	0/0	0/0	.|.	0/0	0/0	0|0	0/0	0|0	0/0	0/0	0/0	0/0	./.	0/0	0/0	0/0	0/0	./.	./.	1/1	./.	0/0	.|.	0/0	0|0	0/0	0|0	0/0	0/0	0/0	0|0	0|0	./.	0/0	0/0	0/0	.|.	0|0	0|0	0/0	0/0	0|0	0/0	0/0	0|0	0|0	0/0	./.	0/0	0/0
Cq4B	19557117	Cq4B:19557117	C	T	103022	PASS	.	GT	1|1	0|0	1|1	./.	0|0	1/1	0|0	1/1	1/1	.|.	1/1	1/1	0|0	1/1	0|0	1/1	1/1	0/0	0/0	./.	1/1	0/0	0/1	0/0	./.	./.	1/1	./.	0/0	.|.	0/0	0|0	0/0	1|1	1/1	1/1	1/1	1|1	1|1	./.	0/0	0/0	0/0	.|.	1|1	0|0	0/1	0/1	.|.	0/0	1/1	1|1	0|0	1/1	./.	1/1	0/0
Cq4B	19608664	Cq4B:19608664	C	T	132.43	PASS	.	GT	0|0	0|0	.|.	./.	0|0	0/0	0|0	0/0	0/0	0|0	0/0	./.	0|0	0/0	0|0	0/0	0/0	0/0	./.	./.	0/0	0/0	./.	0/0	0/0	./.	0/0	0/0	0/0	0|0	0/0	0|0	0/0	.|.	0/0	0/0	0|1	0|0	0|0	0/0	./.	./.	0/0	0|0	0|0	0|0	0/0	0/0	0|0	0/0	./.	0|0	0|0	0/0	0/0	0/0	0/0
Cq4B	19618480	Cq4B:19618480	A	G	939.59	PASS	.	GT	0|0	0|0	0|0	0/0	0|0	0/0	0|0	0/0	0/0	0|0	0/0	0/0	0|0	0/0	.|.	0/1	0/0	0/0	0/0	0/0	0/0	0/0	0/0	0/0	./.	./.	./.	0/0	0/0	.|.	./.	0|0	0/0	0|0	0/0	0/0	0|0	0|0	0|0	0/0	0/0	0/0	0/0	0|0	0|0	0|0	0/0	0/0	.|.	0/0	0/0	0|0	0|0	0/0	./.	0/0	0/0
Cq4B	19618618	Cq4B:19618618	C	T	346.47	PASS	.	GT	0|0	0|0	0|0	0/0	0|0	0/0	0|0	0/0	0/0	0|0	0/0	0/0	0|0	0/0	0|0	0/0	0/0	0/0	0/0	0/0	0/0	0/0	0/0	0/0	0/0	0/0	0/0	0/0	0/0	0|0	0/0	0|0	./.	0|0	0/0	0/0	0|0	0|0	0|0	./.	0/0	0/0	1/1	0|0	0|0	0|0	0/0	0/0	.|.	0/0	./.	0|0	0|0	0/0	0/0	./.	0/0
Cq4B	19626866	Cq4B:19626866	A	T	24014.5	PASS	.	GT	0|0	0|0	0|0	0/0	0|0	0/0	0|0	0/0	0/0	0|0	0/0	0/0	0|0	0/0	0|0	0/1	0/0	0/0	0/0	0/0	0/0	0/0	0/1	0/0	0/0	./.	0/0	0/0	0/0	.|.	1/1	0|0	0/0	0|0	0/0	0/0	0|0	0|0	0|0	./.	./.	1/1	1/1	0|0	0|0	0|0	0/0	0/1	.|.	0/0	0/0	0|0	1|1	0/0	0/0	0/0	0/0
Cq4B	19627108	Cq4B:19627108	G	T	7348.67	PASS	.	GT	0|0	0|0	0|0	./.	0|0	0/0	0|0	0/0	./.	0|0	0/0	./.	.|.	0/0	0|0	0/0	0/0	0/0	0/0	0/0	0/0	0/0	0/0	0/0	0/0	./.	0/0	0/0	1/1	0|0	./.	0|0	0/0	0|0	0/0	0/0	0|0	0|0	0|0	./.	./.	0/0	0/0	0|0	0|0	0|0	0/0	./.	0|0	0/0	0/0	0|0	0|0	0/0	./.	0/0	0/0
Cq4B	19629771	Cq4B:19629771	C	T	6329.61	PASS	.	GT	0|0	0|0	1|1	./.	.|.	0/0	0|0	./.	0/0	0|0	0/0	0/0	0|0	0/0	.|.	0/0	0/0	0/0	0/0	./.	0/0	0/0	0/0	0/0	0/0	./.	0/0	0/0	0/0	0|0	0/0	0|0	0/0	0|0	0/1	0/0	.|.	0|0	0|0	0/0	0/0	0/0	0/0	0|0	.|.	0|0	0/0	0/0	0|0	0/0	0/0	0|0	0|0	0/0	0/0	0/0	0/0
Cq4B	19630672	Cq4B:19630672	C	T	11152.8	PASS	.	GT	0|0	.|.	0|0	0/0	0|0	0/0	0|0	0/0	0/0	1|1	0/0	0/0	0|0	1/1	0|0	0/0	0/0	0/0	./.	0/0	0/0	./.	./.	0/0	0/0	./.	./.	0/0	0/0	0|0	0/0	0|0	0/0	.|.	0/1	0/0	0|0	0|0	1|1	0/0	0/0	0/0	0/0	.|.	0|0	0|0	0/0	0/0	.|.	0/0	0/0	0|0	.|.	0/0	./.	0/0	0/0
Cq4B	19635951	Cq4B:19635951	G	A	24803.5	PASS	.	GT	0/1	0/1	0|0	./.	0/1	./.	0|0	0/1	0/1	0/1	0/0	./.	0|0	0/1	.|.	0/1	0/1	0/1	0/0	0/1	0/0	0/1	0/1	0/0	0/0	0/1	0/0	0/0	./.	0|0	0/0	0/1	./.	0/1	0/0	0/0	0|0	0/1	0/1	./.	0/0	0/1	0/0	0/1	0/1	0|0	0/1	0/1	0/1	0/0	0/1	0/1	.|.	0/1	0/1	0/1	./.
Cq4B	19636004	Cq4B:19636004	T	A,C	266319	PASS	.	GT	1/2	1/2	1/2	./.	1/2	./.	.|.	1/2	1/2	1/2	2/2	2/2	2|2	1/2	2|2	1/2	1/2	1/2	2/2	1/2	2/2	1/2	1/2	2/2	2/2	./.	2/2	0/0	2/2	2|2	1/2	1/2	2/2	1/2	2/2	2/2	2|2	1/2	1/2	./.	2/2	1/2	2/2	1/2	1/2	2|2	1/2	1/2	1/2	0/0	./.	2/2	2|2	1/2	1/2	2/2	0/0
Cq4B	19666250	Cq4B:19666250	C	T	2729.12	PASS	.	GT	0/0	0/0	0/0	0/0	0/0	./.	.|.	0/0	0/0	0/0	0/0	0/0	0|0	0/0	0|0	0/0	0/0	./.	./.	0/0	0/0	0/0	0/0	0/0	0/0	0/0	./.	0/0	0/0	0|0	0/0	0/0	0/0	0/0	0/0	0/0	0|0	0/0	0/0	./.	./.	0/0	0/0	0/0	0/0	0|0	./.	0/0	0/0	./.	./.	1/1	0|0	./.	0/0	0/0	0/0
Cq4B	19667762	Cq4B:19667762	C	T	52111.6	PASS	.	GT	0/0	0/0	0/0	0/0	0/0	0/0	0|0	0/0	1/1	0/0	0/1	./.	.|.	0/0	0|0	0/1	0/0	0/1	0/0	0/0	1/1	1/1	0/0	./.	0/0	0/0	0/0	0/0	0/0	0|0	0/0	0/0	0/0	0/0	0/0	1/1	1|1	0/0	0/0	./.	0/0	0/0	0/0	0/0	0/0	0|0	0/0	./.	0/0	0/0	./.	0/0	0|0	0/0	1/1	0/0	0/0
Cq4B	19718979	Cq4B:19718979	G	T	93.58	PASS	.	GT	0/0	./.	0/0	./.	0/0	0/0	0/1	0/0	./.	0/0	0/0	0/0	0|0	0/0	0|0	0/0	0/0	0/0	0/0	0/0	0/0	./.	0/0	0/0	./.	./.	0/0	0/0	0/0	.|.	0/0	0/0	0/0	0/0	0/0	0/0	0|0	0/0	0/0	0/0	./.	0/0	0/0	0/0	0/0	0|0	0/0	0/0	0/0	0/0	./.	0/0	0|0	0/0	./.	./.	0/0
Cq4B	19719726	Cq4B:19719726	G	T	6268.96	PASS	.	GT	0/0	./.	0/0	0/0	0/0	0/0	./.	0/0	0/0	0/0	0/0	0/0	0|0	0/0	0|0	0/0	./.	0/0	0/0	0/0	0/0	0/0	0/1	0/0	0/0	0/0	0/0	0/0	0/0	.|.	./.	0/0	0/0	0/0	0/0	0/0	0|0	0/0	0/0	0/0	0/0	0/0	0/0	0/0	0/0	0|0	0/0	0/0	0/0	0/0	0/0	0/0	0|0	./.	0/0	0/0	./.
Cq4B	19720897	Cq4B:19720897	C	A	4796.62	PASS	.	GT	0/0	./.	0/0	0/0	0/0	0/0	0/0	0/0	0/0	0/0	0/0	./.	0|0	0/0	0|0	0/0	0/0	0/0	0/0	./.	0/0	./.	0/0	0/0	./.	./.	0/0	0/0	0/0	0|0	0/0	0/0	0/0	0/0	./.	0/0	0|0	0/0	0/0	./.	./.	0/0	0/0	0/0	0/0	0|0	0/0	./.	0/0	0/0	0/0	0/0	0|0	0/0	0/1	0/0	0/0
Cq4B	19722073	Cq4B:19722073	C	T,G	69007.8	PASS	.	GT	0/0	0/0	0/0	0/0	0/0	0/0	0/0	0/2	1/1	0/0	./.	1/1	0|0	0/0	.|.	0/1	0/0	0/0	0/0	0/0	1/1	0/0	0/1	0/0	0/0	./.	0/0	0/0	0/0	0|0	1/1	0/0	./.	0/0	0/0	1/1	1|1	0/0	0/0	0/0	0/0	1/1	1/1	0/0	0/0	0|0	./.	0/1	0/0	0/0	0/0	./.	1|1	0/0	1/1	0/0	0/0
Cq4B	19791225	Cq4B:19791225	A	G	1949.31	PASS	.	GT	./.	0/1	0/0	0/0	./.	./.	0/0	0/0	0/0	0/1	0/1	./.	0|0	0/0	0|0	0/0	0/0	0/0	0/0	./.	0/0	0/0	0/0	0/0	0/1	./.	0/0	./.	0/0	0|0	0/0	0/0	0/0	0/0	0/0	0/0	0|0	0/0	0/1	0/0	0/0	0/0	./.	0/1	0/0	0|0	0/0	0/0	0/0	0/0	0/1	0/0	0|0	0/0	./.	0/0	0/0
Cq4B	19812015	Cq4B:19812015	G	A	499.62	PASS	.	GT	0/0	0/0	0/0	./.	0/0	0/0	./.	0/0	0/0	0/0	0/0	./.	.|.	0/0	.|.	0/0	0/0	./.	./.	0/0	0/0	./.	0/0	0/0	0/0	0/0	0/0	0/0	0/0	0|0	./.	0/0	0/0	0/0	0/0	0/0	0|0	0/0	0/0	0/0	./.	0/0	0/0	0/0	0/0	0|0	0/0	0/0	0/0	0/1	0/0	0/0	.|.	0/0	0/0	0/0	0/0
Cq4B	19812161	Cq4B:19812161	A	T	16933.2	PASS	.	GT	0/1	./.	./.	./.	0/0	0/1	./.	0/1	0/0	0/0	0/1	0/0	0|0	0/0	.|.	0/0	0/1	0/0	0/0	0/1	0/0	0/0	0/0	0/0	0/1	0/0	0/0	./.	0/0	0/1	0/0	0/0	0/0	0/1	0/0	0/0	0|0	0/0	0/0	./.	./.	0/0	0/0	0/1	0/1	0|0	0/1	0/0	0/1	./.	./.	0/0	.|.	0/1	0/0	0/1	0/0
Cq4B	19822798	Cq4B:19822798	T	C	564.28	PASS	.	GT	0/0	./.	0/0	./.	0/0	0/0	./.	0/0	0/0	0/0	0/0	./.	.|.	0/0	.|.	0/1	0/0	./.	0/0	0/0	0/0	./.	0/0	0/0	0/0	./.	0/0	0/0	0/0	0/0	0/0	0/0	0/0	0/0	0/0	0/0	0|0	0/0	0/0	./.	0/0	0/0	0/0	0/0	0/0	0|0	0/0	0/0	0/0	0/0	0/0	0/0	0|0	0/0	./.	0/0	0/0
Cq4B	19827661	Cq4B:19827661	G	A	94.05	PASS	.	GT	0/0	0/0	./.	0/0	0/0	0/0	0/0	0/0	0/0	0/0	0/0	0/0	0|0	0/0	.|.	0/0	0/0	0/0	0/0	0/0	0/0	0/0	0/0	0/0	0/0	0/0	0/0	0/0	0/0	0/0	0/1	0/0	0/0	0/0	0/0	0/0	0|0	0/0	0/0	./.	0/0	0/0	0/0	0/0	0/0	0|0	0/0	0/0	0/0	0/0	./.	0/0	0|0	0/0	./.	0/0	0/0
Cq4B	19827876	Cq4B:19827876	A	G	328659	PASS	.	GT	1/1	1/1	1/1	./.	1/1	1/1	./.	1/1	1/1	1/1	1/1	1/1	1|1	1/1	1|1	1/1	1/1	1/1	1/1	1/1	1/1	1/1	0/1	1/1	1/1	1/1	1/1	0/0	1/1	1/1	1/1	1/1	1/1	1/1	1/1	1/1	1|1	1/1	1/1	0/1	./.	1/1	1/1	1/1	1/1	.|.	1/1	1/1	1/1	1/1	1/1	1/1	.|.	1/1	./.	1/1	0/0
Cq4B	19830917	Cq4B:19830917	G	A,C	5840.74	PASS	.	GT	0/0	0/0	0/0	./.	0/0	0/0	0/0	0/2	0/0	0/0	0/0	./.	0|0	0/0	.|.	0/0	0/0	0/0	./.	0/2	0/0	./.	0/0	0/0	0/0	0/1	./.	0/0	0/0	0/0	0/0	0/0	0/0	0/0	0/0	0/0	0|0	0/0	0/0	./.	./.	./.	./.	0/0	0/0	0|0	0/2	0/0	0/0	0/0	0/0	0/0	0|0	0/2	./.	0/0	0/0
Cq4B	19831159	Cq4B:19831159	G	T	87.58	PASS	.	GT	0/0	./.	0/0	./.	0/0	0/0	./.	0/0	./.	0/0	0/0	0/0	0|0	0/1	0|0	0/0	0/0	0/0	0/0	0/0	0/0	0/0	0/0	0/0	0/0	0/0	0/0	0/0	./.	0/0	./.	0/0	./.	0/0	0/0	0/0	.|.	0/0	0/0	0/0	0/0	0/0	0/0	0/0	0/0	0|0	0/0	0/0	0/0	./.	0/0	0/0	0|0	0/0	./.	0/0	0/0
Cq4B	19834862	Cq4B:19834862	T	C	3586.07	PASS	.	GT	0/0	0/0	0|1	./.	./.	0/0	0/0	0/0	0/0	0/0	0/0	./.	0|0	0/0	.|.	0|1	0/0	./.	./.	0/0	0/0	0/0	0/0	0/0	0/0	0/1	0/0	0/0	0/0	0/0	0/0	0|1	./.	0/0	0|1	0/0	0|0	0/0	0/0	0/0	0/0	0/0	./.	0/0	0/0	0|0	0/0	0/0	0/0	0/0	0/0	0/0	0|0	0/0	./.	0/0	0/0
Cq4B	19871729	Cq4B:19871729	T	C	54598.1	PASS	.	GT	0/0	0/0	0|0	./.	0/0	0/0	0/0	0/0	1/1	0/0	0/0	1/1	0|0	0/0	0|0	0|0	0/0	0/0	0/0	0/0	1/1	0/0	0/1	0/0	0/0	0/0	0/0	0/0	0/0	0/0	1/1	0|0	0/0	0/0	0|0	1/1	1|1	0/0	0/0	./.	0/0	1/1	1/1	0/0	0/0	0|0	./.	0/1	0/0	./.	0/0	0/0	1|1	0/1	./.	0/0	0/0
Cq4B	19873332	Cq4B:19873332	G	T	57.96	PASS	.	GT	./.	0/0	0|0	0/0	0/0	./.	0/0	0/1	0/0	0/0	0/0	0/0	0|0	./.	.|.	0|0	0/0	0/0	./.	0/0	0/0	0/0	0/0	0/0	0/0	./.	0/0	0/0	0/0	./.	0/0	0|0	0/0	0/0	0|0	0/0	0|0	0/0	0/0	0/0	0/0	0/0	0/0	0/0	./.	0|0	0/0	0/0	0/0	0/0	./.	0/0	0|0	0/0	./.	0/0	0/0
Cq4B	19876237	Cq4B:19876237	G	A	85.02	PASS	.	GT	0/0	0/0	0|0	0/0	0/0	0/0	0/0	0/0	0/0	0/0	0/0	0/0	0|0	0/0	0|0	0|0	0/0	0/0	0/0	0/0	0/0	0/0	0/0	0/0	0/0	0/0	./.	0/0	0/0	0/0	0/0	0|0	0/1	0/0	0|0	0/0	0|0	0/0	0/0	./.	./.	0/0	0/0	0/0	0/0	0|0	0/0	0/0	0/0	0/0	./.	0/0	0|0	0/0	./.	./.	0/0
Cq4B	19878842	Cq4B:19878842	A	C	126.29	PASS	.	GT	0/0	0/0	0|0	0/0	0/0	0/0	0/0	0/0	0/0	0/0	0/0	0/0	0|0	0/0	.|.	0|0	0/0	0/0	0/0	0/0	0/0	0/0	0/0	0/0	0/0	0/0	0/0	./.	0/0	./.	0/0	0|0	0/0	0/0	0|0	0/0	0|0	0/0	0/1	./.	./.	0/0	0/0	0/0	./.	0|0	0/0	0/0	./.	0/0	0/0	0/0	0|0	0/0	./.	./.	0/0
Cq4B	19882244	Cq4B:19882244	G	A	2586.53	PASS	.	GT	./.	0/0	0|0	./.	0/0	0/0	0/0	0/0	0/0	0/0	0/0	0/0	0|0	./.	.|.	0|0	0/0	0/0	0/0	0/0	0/0	./.	0/0	0/0	0/0	0/0	0/0	0/1	0/0	0/0	0/0	0|0	./.	./.	0|0	0/1	0/1	0/0	0/0	./.	0/0	0/0	0/0	0/0	0/0	0|0	0/0	./.	./.	0/0	0/0	0/0	0|0	0/0	./.	0/0	0/0
Cq4B	19882935	Cq4B:19882935	G	T	1367.08	PASS	.	GT	0/0	0/0	0|0	./.	0/0	0/0	0/0	0/0	0/0	0/1	0/0	0/0	0|0	0/0	0|0	0|0	0/0	0/0	0/0	0/0	0/0	0/0	0/0	./.	0/0	./.	0/0	0/0	0/0	0/0	0/0	.|.	0/0	0/0	0|0	0/0	0/0	0/0	0/0	0/0	0/0	0/0	0/0	0/0	./.	0|0	0/0	./.	0/0	0/0	0/0	./.	0|0	0/0	./.	./.	0/0
Cq4B	19956211	Cq4B:19956211	G	A	990.61	PASS	.	GT	0/0	0/0	0|0	0/0	0/0	0/0	0/0	0/0	0/0	./.	0/0	0/0	0|0	0/0	.|.	0|0	0/0	./.	0/0	0/0	0/0	0/0	0/0	0/0	0/0	./.	0/0	0/0	0/0	0/0	0/0	.|.	0/0	./.	0|0	0/0	0/0	0/0	0/0	./.	0/0	0/0	0/0	0/0	0/0	0/1	0/0	0/0	0/0	0/0	0/0	0/0	.|.	0/0	./.	0/0	./.
Cq4B	19958738	Cq4B:19958738	G	A	94734.5	PASS	.	GT	1/1	1/1	1|1	./.	0/0	1/1	0/0	1/1	0/0	1/1	1/1	0/0	0|0	1/1	.|.	0/1	1/1	0/0	0/0	1/1	0/0	0/0	0/1	0/0	1/1	./.	0/1	0/0	0/0	1/1	./.	1|1	0/1	1/1	.|.	0/0	0/0	1/1	1/1	./.	./.	0/0	0/0	1/1	1/1	0/0	0/1	0/1	./.	0/0	1/1	./.	0|0	1/1	0/0	1/1	0/0
Cq4B	19964122	Cq4B:19964122	A	G	230769	PASS	.	GT	1/1	1/1	1|1	1/1	0/0	1/1	0/0	0|1	1/1	1/1	1/1	1/1	0|0	1/1	.|.	0|1	1/1	0/0	./.	1/1	1/1	0/0	0|1	0/0	1/1	./.	./.	0/0	0/0	0|1	1/1	1|1	1/1	./.	1|1	1/1	1/1	1/1	1/1	0/0	0/0	1/1	1/1	./.	1/1	0/0	./.	1/1	0|1	0/0	1/1	1/1	1|1	1/1	./.	1/1	0/0
Cq4B	19989538	Cq4B:19989538	T	C	378.93	PASS	.	GT	0/0	0/0	.|.	./.	0/0	0/1	0/0	0|0	0/0	0/0	0/0	0/0	0|0	0/0	0|0	0|0	0/0	0/0	0/0	0/0	0/0	0/0	0|0	0/0	0/0	./.	0/0	0/0	0/0	0|0	0/0	0|0	0/0	0/0	0|0	0/0	0/0	0/0	./.	0/0	0/0	0/0	0/0	0/0	0/0	0/0	0/0	0/0	0|0	0/0	./.	./.	0|0	0/0	./.	0/0	0/0
Cq4B	20015287	Cq4B:20015287	G	A	2963.56	PASS	.	GT	0/0	0/0	0|0	0/0	0/0	0/0	./.	0|0	0/0	0/0	0/0	0/0	.|.	0/0	0|0	0|0	0/0	0/0	0/0	0/0	0/0	0/0	0|0	0/0	0/0	./.	0/0	0/0	0/0	0|0	0/0	0|0	0/0	0/0	0|0	0/0	0/0	0/0	0/0	./.	0/0	0/0	0/0	./.	0/0	0/0	0/0	0/0	.|.	0/0	./.	0/0	0|0	0/0	0/1	./.	0/0
Cq4B	20025652	Cq4B:20025652	C	T	38131.1	PASS	.	GT	0/1	0/1	0|0	./.	./.	0|1	0/0	0|1	1/1	0/0	0/0	1/1	0/1	0|1	.|.	0|0	0/1	0/0	0/0	0/0	0/1	0/0	0|1	./.	0/0	./.	0/0	0/0	0/1	0|1	0|1	0|0	0|1	0/0	0|0	1/1	1/1	0/0	0/0	./.	./.	0/0	./.	0/0	0/1	0/1	0/0	0/0	0|1	0/1	./.	0/0	0|0	0/1	0/1	0|1	0/0
Cq4B	20027576	Cq4B:20027576	T	A	606.83	PASS	.	GT	0/0	0/0	0|0	0/0	0/0	0|0	0/1	0|0	0/0	0/0	0/0	0/0	0/0	0|0	0|0	0|0	0/0	0/0	0/0	0/0	0/0	0/0	0|0	0/0	0/0	./.	0/0	0/0	0/0	0|0	0|0	0|0	0|0	0/0	0|0	0/0	0/0	0/0	0/0	0/0	0/0	0/0	0/0	0/0	0/0	0/0	0/0	0/0	0|0	0/0	./.	0/0	0|0	0/0	./.	0|0	0/0
Cq4B	20027968	Cq4B:20027968	C	T	3074.27	PASS	.	GT	0/0	0/0	.|.	0/0	0/0	0|0	0/0	.|.	0/0	0/0	0/0	0/0	0/0	0|0	.|.	0|0	./.	0/0	0/0	0/0	0/0	0/0	0|0	0/0	0/0	./.	./.	0/0	0/0	0|0	0|0	0|0	0|0	./.	0|0	0/0	0/0	0/1	0/0	./.	0/0	0/0	0/0	0/0	0/0	0/0	./.	0/0	0|0	0/0	./.	0/0	0|0	0/0	0/0	0|0	0/0
Cq4B	20043460	Cq4B:20043460	C	A	134.87	PASS	.	GT	0/0	0/0	0|0	0/0	0/0	0|0	0/0	0|0	./.	0/0	0/0	0/0	0/0	0|0	.|.	0|0	0/0	./.	0/0	0/0	0/0	0/0	0|0	0/0	0/0	./.	0/0	0/0	0/0	0|0	0|0	0|0	0|0	./.	0|0	0/0	0/0	0/0	0/0	./.	0/0	./.	0/0	0/0	0/0	./.	0/0	0/0	0|0	0/0	0/0	0/0	0|0	0/0	./.	0/1	0/0
Cq4B	20069942	Cq4B:20069942	A	G	4976.21	PASS	.	GT	0/0	0/0	0|0	./.	./.	0|0	./.	0|0	0/0	0/0	0/0	./.	0/0	0|0	0|0	0|0	0/0	0/0	0/0	0/0	0/0	0/0	0/1	0/0	0/0	0/0	0/0	0/0	0/0	0|0	0/1	.|.	0|0	0/1	.|.	0/0	0/0	0/0	0/1	./.	./.	./.	./.	0/1	0/0	0/0	0/0	0/1	0/1	0/0	0/0	0/0	0|0	0/0	0/0	0/1	0/0
Cq4B	20070239	Cq4B:20070239	A	G	663.61	PASS	.	GT	0/0	0/0	0|0	./.	./.	0|0	./.	0|0	0/0	0/0	0/0	0/0	0/0	0|0	0|0	0|0	0/0	0/0	./.	0/0	0/0	0/0	0/0	0/0	0/0	0|1	0/0	0/0	0/0	0|0	0/0	0|0	0|0	./.	0|0	0/0	./.	0/0	0/0	./.	0/0	0/0	0/0	0/0	0/0	./.	0/0	0/0	./.	0/0	0/0	0/0	0|0	0/0	0/0	0/0	0/0
Cq4B	20079640	Cq4B:20079640	G	A	659.08	PASS	.	GT	./.	0/0	0|0	0/0	0/0	0|0	0/0	0|0	0/1	0/0	0/0	0/0	0/0	0|0	0|0	0|0	0/0	0/0	0/0	0/0	0/0	0/0	0/0	0/1	0/0	.|.	0/0	0/0	0/0	0|0	0/0	0|0	0|0	0/0	0|0	0/1	0/0	0/0	0/0	./.	./.	0/1	0/0	0/0	0/0	0/0	0/0	0/0	0/0	0/0	0/0	0/0	0|0	0/0	./.	./.	0/0
Cq4B	20095905	Cq4B:20095905	A	T	71098.5	PASS	.	GT	0/0	0/0	0|0	0/0	0/0	0|0	./.	0|0	1/1	./.	0/0	1/1	0/0	0|0	0|0	0/1	0/0	0/0	0/0	0/0	1/1	0/0	0/0	0/0	0/0	0|0	1/1	0/0	0/0	.|.	0/0	.|.	0|0	0/0	0/1	1/1	1/1	0/0	0/1	0/0	0/1	0/0	1/1	0/0	0/0	0/0	0/0	0/1	0/0	0/0	0/0	0/0	0|0	0/0	1/1	0/0	0/0
Cq4B	20119940	Cq4B:20119940	C	A	10541.1	PASS	.	GT	./.	0/0	0|1	./.	0/0	0|0	0/0	0|0	0|1	0/0	0/0	0|1	0/0	0|0	.|.	0/0	./.	0/0	0/0	0/0	0/0	0/0	0|1	0/0	./.	.|.	0/0	0/0	0/0	0|0	0/0	0|0	.|.	0/0	0/0	0/0	0|1	0/0	0/0	./.	0/0	0/0	0|1	0/0	0/0	0/0	0/0	0/0	0/0	0/0	0/0	0/0	0|1	0/0	0|1	0/0	0/0
Cq4B	20123388	Cq4B:20123388	C	T	4756.6	PASS	.	GT	0/0	0/0	0|0	./.	0/0	0|0	0/0	0|0	0|1	0/0	0/0	0|0	./.	0|0	0|0	0/0	0/0	0/0	0/0	0/0	0/0	0/0	0|0	0/0	0/0	.|.	0/0	0/0	0/0	0|0	0/0	0|0	0|0	0/0	0/0	0/0	0|1	0/0	0/0	0/0	0/0	0/0	0|0	0/0	0/0	0/0	0/0	0/0	0/0	0/0	0/0	0/0	0|1	0/0	0|0	0/0	0/0
Cq4B	20123479	Cq4B:20123479	G	A	257.78	PASS	.	GT	./.	0/0	.|.	0/0	0/0	0|0	0/0	0|0	.|.	0/0	0/0	0|0	0/0	0|0	0|0	0/0	0/0	0/0	0/0	0/0	0/0	0/0	0|0	0/0	0/0	.|.	./.	0/0	0/0	0|0	0/0	0|0	0|0	0/0	0/0	0/0	0|0	0/0	0/0	0/0	0/0	0/0	0|0	./.	0/0	0/0	0/0	0/0	0/0	0/1	0/0	0/0	.|.	0/0	0|0	0/0	0/0
Cq4B	20123614	Cq4B:20123614	C	T	22461.7	PASS	.	GT	0/0	1/1	0|0	0/0	0/0	0|0	0/0	0|0	0|0	1/1	0/0	0|0	./.	0|0	0|0	0/1	0/0	0/0	0/0	0/0	0/0	0/0	0/1	0/0	0/0	.|.	./.	./.	./.	.|.	0/0	1|1	1|1	./.	0/1	0/0	0|0	0/0	0/1	0/0	0/0	0/0	0|0	0/0	0/0	0/0	0/0	0/1	0/0	0/0	./.	1/1	0|0	./.	.|.	./.	0/0
Cq4B	20124825	Cq4B:20124825	C	T	8236.69	PASS	.	GT	0/0	0/0	0|0	0/0	0/0	.|.	0/0	0|0	0|0	0/0	0/0	0|0	0/0	0|0	.|.	0/0	0/0	0/0	0/0	0|1	0|1	0/0	0/0	0/0	0/0	0|0	./.	0/0	0/0	0|0	0/0	0|0	0|0	./.	0/0	0/0	0|1	0/0	0/0	0/0	0/0	0/0	0|0	0/0	0/0	0/0	0/0	0/0	0/0	0/0	0/0	0/0	0|0	0/0	.|.	0/0	0/0
Cq4B	20166934	Cq4B:20166934	C	T	236.93	PASS	.	GT	0/0	0/0	0|0	0/0	0/0	0|0	0/0	0|0	0|0	0/0	0/0	0|0	0/0	0|0	0|0	0/0	0/0	0/0	0/0	0|0	0|0	0/0	0/1	0/0	0/0	0|0	0/0	0/0	0/0	0|0	0/0	0|0	0|0	0/0	0/0	0/0	.|.	0/0	0/0	0/0	0/0	0/0	0|0	0/0	0/0	0/0	0/0	0/0	0/0	0/0	0/0	0/0	0|0	0/0	.|.	0/0	0/0
Cq4B	20181298	Cq4B:20181298	C	A	6623.59	PASS	.	GT	0/0	0/0	0|0	1/1	0/0	0|0	0/0	0|0	.|.	0/0	0/0	0|0	0/0	0|0	0|0	./.	0/0	0/0	./.	0|0	0|0	./.	0/0	0/0	0/0	0|0	0/0	0/0	0/0	0|0	0/0	.|.	0|0	0/0	0/0	0/0	0|0	0/0	0/0	0/0	./.	0/0	.|.	0/0	0/0	0/0	0/0	./.	./.	0/0	0/0	0/0	1|1	0/0	0|0	0/0	0/0
Cq4B	20216326	Cq4B:20216326	T	C	223131	PASS	.	GT	1/1	1/1	1|1	./.	1/1	1|1	./.	1|1	1|1	1/1	1/1	.|.	1/1	.|.	1|1	1/1	1/1	1/1	1/1	1|1	1|1	1/1	1/1	1/1	1/1	.|.	./.	1/1	1/1	.|.	1/1	1|1	1|1	1/1	1/1	1/1	1|1	1/1	1/1	./.	1/1	1/1	1|1	1/1	1/1	1/1	1/1	1/1	1/1	1/1	1/1	1/1	.|.	1/1	1|1	1/1	0/0
Cq4B	20218864	Cq4B:20218864	T	C	14195.6	PASS	.	GT	0/0	0/0	0|0	./.	0/0	.|.	0/0	0|0	0|0	0/0	0/0	0|0	0/0	.|.	0|0	0/1	0/0	0/0	./.	0|0	0|0	0/0	0/0	0/0	0/0	0|0	0/0	0/0	0/0	.|.	0/0	0|0	0|0	0/0	0/0	0/0	0|0	0/0	0/0	./.	./.	0/0	1|1	0/0	./.	0/0	0/0	0/0	0/0	0/0	0/0	0/0	0|0	0/0	.|.	0/0	0/1
Cq4B	20233180	Cq4B:20233180	T	C	244.78	PASS	.	GT	0/0	0/0	.|.	./.	0/0	0|0	0/0	0|0	0|0	0/0	0/0	0|0	./.	0|0	0|0	0/0	./.	0/0	./.	0|0	0|0	0/0	0/0	0/0	0/0	.|.	./.	0/0	./.	0|0	0/0	0|0	0|0	0/0	0/0	0/0	0|0	0/0	0/0	0/0	./.	0/0	0|0	0/1	0/0	0/0	0/0	0/0	0/0	0/0	./.	0/0	0|0	0/0	.|.	0/0	0/0
Cq4B	20238979	Cq4B:20238979	C	T,*	12692.9	PASS	.	GT	0/0	0/0	0|0	0/0	0/0	0|0	0/0	0|0	0|0	0/0	./.	0|0	0/0	0|0	0|0	0/2	0/0	0/0	0/0	0|0	0|0	0/0	0/1	0/0	0/0	.|.	0/0	0/0	0/0	0|0	0/0	.|.	0|0	0/0	0/0	0/0	0|0	./.	0/0	0/0	0/0	0/0	0|0	0/0	0/0	./.	0/0	0/0	0/0	0/0	./.	0/0	0|0	0/0	0|0	0/0	0/0
Cq4B	20244303	Cq4B:20244303	C	T	691.61	PASS	.	GT	0/0	0/0	0|0	./.	0/0	0|0	0/0	0|0	0|0	./.	0/0	.|.	0/0	0|0	.|.	0/1	0/0	0/0	0/0	0|0	0|0	0/0	0/0	./.	0/0	.|.	0/0	0/0	./.	0|0	0/0	0|0	.|.	0/0	0/0	0/0	0|0	0/0	0/0	0/0	./.	0/0	0|0	0/0	./.	0/0	./.	0/0	0/0	0/0	0/0	0/0	0|0	0/0	0|0	0/0	0/0
Cq4B	20245002	Cq4B:20245002	G	A	8752.31	PASS	.	GT	0/0	0/0	0|0	0/0	./.	0|0	0/0	0|0	0|0	0/0	0/0	0|0	0/0	0|0	.|.	0/0	0/0	./.	0/0	0|0	0|0	1/1	./.	./.	0/0	0|0	0/0	0/0	0/0	0|0	./.	0|0	.|.	0/0	0/0	0/0	0|0	0/0	0/0	./.	0/0	0/0	0|0	0/0	0/0	0/0	0/0	0/0	0/0	0/0	0/0	./.	0|0	0/0	0|0	./.	0/0
Cq4B	20245007	Cq4B:20245007	T	G	672.44	PASS	.	GT	0/0	0/0	0|0	./.	0/0	1|1	0/0	0/1	0|0	0/0	0/0	0|0	0/0	0|0	.|.	0/0	0/0	./.	0/0	0|0	0|0	0/0	./.	./.	0/0	0|0	0/0	0/0	0/0	0|0	./.	0|0	.|.	./.	0/0	0/0	0|0	0/0	0/0	./.	0/0	0/0	0|0	0/0	0/0	0/0	0/0	0/0	0/0	0/0	0/0	./.	0|0	0/0	0|0	./.	0/0
Cq4B	20253209	Cq4B:20253209	G	A	120.64	PASS	.	GT	0/0	0/0	0|0	./.	0/0	0|0	0/0	0/0	0|0	0/0	0/0	0|0	0/1	0|0	0|0	0/0	0/0	0/0	./.	0|0	0|0	0/0	0/0	0/0	0/0	.|.	0/0	./.	0/0	.|.	0/0	0|0	0|0	0/0	0/0	0/0	0|0	0/0	0/0	./.	0/0	0/0	0|0	0/0	0/0	0/0	0/0	0/0	0/0	./.	0/0	0/0	0|0	0/0	.|.	./.	0/0
Cq4B	20259861	Cq4B:20259861	T	A	23284	PASS	.	GT	0/0	1/1	0|0	0/0	0/0	0|0	0/0	./.	0|0	1/1	0/0	0|0	./.	0|0	0|0	0/0	0/0	0/0	0/0	0|0	0|0	0/0	./.	0/0	0/0	0|0	./.	0/0	0/0	0|0	0/0	1|1	0/1	./.	0/1	0/0	0|0	0/0	0/1	./.	./.	0/0	0|0	0/0	./.	./.	0/0	0/1	0/0	0/0	0/0	1/1	0|0	0/0	0|0	0/0	./.
Cq4B	20268663	Cq4B:20268663	C	T	4756.32	PASS	.	GT	0/0	0/0	.|.	./.	0/0	0|0	0/0	./.	0|0	0/0	0/0	0|0	0/0	0|0	0|0	0/0	0/0	0/0	0/0	0|0	0|0	0/0	0/0	0/0	0/0	0|0	./.	0/0	0/0	0|0	0/0	0|0	./.	0/0	0/0	0/0	0|0	0/0	0/0	0/0	0/0	0/0	0|0	0/0	0/0	0/0	0/0	0|1	0|1	0/0	./.	0/0	0|0	0/0	0|0	0/0	0/0
Cq4B	20274081	Cq4B:20274081	G	A	5868.14	PASS	.	GT	0/0	0/0	0|0	0/0	./.	.|.	0/0	0/0	0|0	0/0	0/0	0|0	0/0	0|0	.|.	0/0	0/0	./.	./.	0|0	0|0	0/0	0/0	0/0	0/0	.|.	0/0	./.	0/0	0|0	0/0	0|0	0/0	0/0	0/0	0/0	.|.	0/0	0/0	./.	0/0	0/0	.|.	0/0	0/0	0/0	0/0	0|0	0/1	0/0	0/0	0/0	0|0	0/0	0|0	0/0	0/0
Cq4B	20282052	Cq4B:20282052	C	A	67.32	PASS	.	GT	0/1	0/0	0|0	0/0	0/0	0|0	0/0	0/0	0|0	0/0	./.	0|0	0/0	0|0	0|0	0/0	0/0	0/0	0/0	0|0	0|0	0/0	0/0	./.	0/0	.|.	0/0	0/0	0/0	0|0	0/0	0|0	./.	./.	0/0	0/0	.|.	0/0	0/0	0/0	./.	0/0	0|0	0/0	0/0	0/0	./.	0|0	./.	0/0	0/0	0/0	0|0	0/0	0|0	./.	0/0
Cq4B	20308515	Cq4B:20308515	G	A	374.27	PASS	.	GT	0/0	./.	0|0	0/0	./.	0|0	./.	0/0	0|0	0/0	0/0	0|0	0/0	0|0	.|.	0/0	0/0	0/0	./.	0|0	0|0	0/0	0/0	0/0	0/0	.|.	0/0	0/0	0/0	0|0	0/0	0|0	./.	0/0	0/1	0/0	0|0	0/0	0/0	0/0	0/0	0/0	0|0	0/0	0/0	0/0	0/0	.|.	0/0	0/0	0/0	./.	0|0	0/0	0|0	0/0	0/0
Cq4B	20316188	Cq4B:20316188	G	T	5397.7	PASS	.	GT	0/0	0/0	.|.	./.	0/0	0|0	0/0	0/0	0|0	./.	0/0	0|0	0/0	0|0	0|0	0/0	0/0	0/0	0/0	0|0	.|.	0/0	0/0	0/0	0/0	.|.	0/0	./.	0/0	.|.	0/0	0|0	0/0	0/0	0/0	0/0	0|0	0/0	0/0	./.	0/0	0/0	0|0	0/0	0/0	0/0	0/0	0|0	./.	0/1	0/0	0/0	0|0	0/0	.|.	./.	0/0
Cq4B	20321051	Cq4B:20321051	C	T	231633	PASS	.	GT	1/1	1/1	1|1	./.	1/1	1|1	1/1	1/1	1|1	1/1	1/1	.|.	./.	1|1	1|1	1/1	1/1	1/1	1/1	1|1	1|1	1/1	1/1	1/1	1/1	.|.	1/1	0/0	1/1	1|1	1/1	1|1	1/1	1/1	./.	1/1	1|1	./.	1/1	0/1	1/1	1/1	1|1	1/1	1/1	1/1	1/1	1|1	1/1	0/0	./.	1/1	1|1	1/1	.|.	1/1	0/0
Cq4B	20339594	Cq4B:20339594	C	T	4974.99	PASS	.	GT	0/0	1/1	0|0	./.	0/0	0|0	0/0	0/0	0|0	0/0	0/0	0|0	./.	0|0	0|0	0/0	0/0	0/0	0/0	0|0	0|0	0/0	0/0	0/0	0/0	0|0	0/0	0/0	0/0	0|0	1/1	0/1	1/1	./.	0/0	0/0	0|0	0/0	0/0	./.	0/0	0/0	.|.	0/0	0/0	0/0	0/0	0|0	0/0	0/0	0/0	0/0	0|0	0/0	.|.	0/0	0/0
Cq4B	20358851	Cq4B:20358851	T	C	1762.86	PASS	.	GT	0/0	0/0	.|.	0/0	./.	0|0	0/0	0/0	0|0	0/0	0/0	0|0	0/0	0|0	0|0	0/0	0/0	1/1	0/0	0|0	0|0	0/0	0/0	0/0	0/0	.|.	./.	0/0	./.	0|0	./.	0/0	0/0	0/0	0/0	0/0	0|0	0/0	0/0	0/0	0/0	0/0	0|0	0/0	0/0	0/0	0/0	0|0	0/0	0/0	./.	0/0	.|.	0/0	.|.	0/0	0/0
Cq4B	20385866	Cq4B:20385866	T	A	144.34	PASS	.	GT	0/0	0/0	0|0	0/0	0/0	0|0	0/0	0/0	0|0	0/0	./.	0|0	0/0	0|0	0|0	0/0	0/0	0/0	./.	0|0	0|0	0/0	./.	0/0	0/0	.|.	0/0	./.	0/0	0|0	0/0	0/0	0/0	0/0	0/0	0/0	0|1	./.	./.	./.	0/0	0/0	.|.	0/0	0/0	0/0	0/0	0|0	0/0	0/0	0/0	0/0	0|0	0/0	.|.	./.	0/0
Cq4B	20392281	Cq4B:20392281	G	A	50311.6	PASS	.	GT	0/0	0/0	0|0	1/1	./.	0|0	0/0	0/0	1|1	0/0	0/0	1|1	0/0	0|0	0|0	0/1	0/0	0/0	0/0	0|0	1|1	1/1	0/0	0/0	0/0	.|.	0/0	0/0	0/0	0|0	./.	0/0	./.	0/0	0/0	1/1	1|1	0/0	0/0	0/0	0/0	1/1	0|0	0/0	./.	0/0	0/0	0/1	./.	0/0	./.	0/0	1|1	0/0	.|.	0/0	0/0
Cq4B	20397181	Cq4B:20397181	A	G	4203.99	PASS	.	GT	0/0	0/0	0|0	./.	0/0	0|0	0/0	0/0	0|0	0/0	0/0	0|0	0/0	0|0	.|.	0/0	0/0	0/0	0/0	0|0	0|0	0/0	0/0	0/0	./.	0|0	./.	0/0	1/1	0|0	0/0	0/0	./.	0/0	0/0	0/0	0|0	0/0	0/0	0/1	./.	0/0	.|.	0/0	0/0	0/0	0/0	0/0	0/0	0/0	./.	0/0	.|.	0/0	.|.	./.	0/0
Cq4B	20474887	Cq4B:20474887	T	C	8187.54	PASS	.	GT	0|1	0/0	0|0	./.	0/0	0|0	./.	0/0	0|0	0|1	0/0	0|0	./.	0|0	0|0	0/0	0/0	0/0	0/0	0|0	0|0	0/0	0/0	0/0	0/0	.|.	./.	0/0	0/0	0|0	0/0	0/0	0/0	0/0	0/0	0/0	0|0	./.	0/0	./.	0/0	0/0	0|1	0/0	./.	0/0	0/0	0/0	0/0	0/0	./.	0/0	0|0	0/0	.|.	0/0	./.
Cq4B	20524997	Cq4B:20524997	A	T	5520.18	PASS	.	GT	.|.	0/0	0|0	./.	0/0	0|0	./.	0/0	.|.	0|0	0/0	.|.	0/0	1|1	0|0	0/0	0/0	0/0	./.	0|0	0|0	0/0	0/0	0/0	0/0	.|.	0/0	0/0	0/0	0|0	0/0	0/0	0/0	0/0	0/0	0/0	0|0	1/1	0/1	./.	0/0	0/0	0|0	0/0	0/0	0/0	0/0	0/0	0/0	0/0	0/0	0/0	0|0	0/0	0|0	0/0	0/0
Cq4B	20531761	Cq4B:20531761	A	T	2337.54	PASS	.	GT	.|.	0/0	0|0	./.	0/0	0|0	0/0	0/0	0|0	.|.	0/0	0|0	0/0	0|0	0|0	0/0	0/0	0/0	0/0	0|0	0|0	0/0	0/0	0/0	0/0	.|.	0/0	0/0	0/0	0|0	0/0	0/0	0/0	./.	0/0	0/0	.|.	./.	./.	0/0	0/0	0/0	.|.	0/0	0/0	0/0	0/0	./.	0/0	0/0	0/0	0/0	0|0	0/0	0|1	./.	0/0
Cq4B	20570320	Cq4B:20570320	T	C	88.84	PASS	.	GT	0|0	0/0	0|1	0/0	0/0	.|.	0/0	0/0	0|0	0|0	0/0	0|0	./.	0|0	0|0	0/0	0/0	0/0	0/0	0|0	0|0	0/0	0/0	0/0	./.	.|.	0/0	0/0	./.	.|.	0/0	0/0	0/0	0/0	0/0	0/0	.|.	0/0	0/0	0/0	0/0	0/0	.|.	0/0	0/0	./.	0/0	0/0	0/0	0/0	0/0	0/0	.|.	0/0	0|0	0/0	0/0
Cq4B	20577938	Cq4B:20577938	C	T	1250.71	PASS	.	GT	0|0	0/0	0|0	./.	0/0	0|0	./.	0/0	0|0	0|0	0/0	0|0	0/0	.|.	0|0	0/0	0/0	0/0	0/0	0|0	0|0	./.	0/0	0/0	0/0	.|.	0/0	0/0	0/0	0|0	0/0	0/0	0/0	0/0	0/0	0/0	.|.	0/0	0/0	./.	0/0	0/0	1|1	0/0	0/0	0/0	0/0	0/0	./.	0/0	./.	0/0	0|0	0/0	.|.	0/0	./.
Cq4B	20577989	Cq4B:20577989	C	T	2326.81	PASS	.	GT	0|0	0/0	0|0	./.	0/0	0|0	0/0	0/0	0|0	0|0	0/0	0|0	0/0	0|0	0|0	0/0	0/0	0/0	0/0	0|0	0|0	0/0	0/0	0/0	0/0	.|.	0/0	./.	0/0	0|0	0/1	0/0	0/0	0/0	0/0	0/0	0/1	0/0	0/0	0/0	./.	0/0	0/1	0/0	0/0	0/0	0/0	0/0	0/0	0/0	./.	0/0	0|0	0/0	.|.	0/0	0/0
Cq4B	20578121	Cq4B:20578121	A	T	14818.2	PASS	.	GT	0|0	0/0	0|0	./.	0/0	0|0	0/0	0/0	0|1	0|0	0/0	0/1	0/0	0|0	0|0	0/0	0/0	0/0	./.	0|0	0|1	0|1	./.	./.	./.	.|.	0/0	0/0	0/0	0|0	0|1	0/0	0/0	0/0	0/0	0|1	0/0	0/0	0/0	0/0	./.	0/0	0|1	0/0	0/0	0/0	0/0	0/0	0/0	0/0	./.	0/0	0|0	0/0	0|0	./.	./.
Cq4B	20578167	Cq4B:20578167	C	T	5138.74	PASS	.	GT	0|0	0/0	0|0	./.	./.	0|0	0/0	0/0	0|0	0/1	0/0	./.	0/0	0/1	0|0	0/0	0/0	0/0	0/0	0/1	0|0	0|0	0/0	./.	./.	.|.	0/0	0/0	0/0	0|0	0|0	0/0	0/1	0/0	0/0	0|0	0/0	0/0	0/0	0/0	./.	0/0	0|0	0/0	0/0	0/0	0/0	0/0	0/1	0/0	0/1	0/1	0/1	0/1	0/1	./.	0/0
Cq4B	20578181	Cq4B:20578181	G	T	2102.09	PASS	.	GT	0|0	0/0	0|0	./.	./.	0|0	0/0	0/0	0/1	0/0	0/0	./.	0/0	0/0	.|.	0/0	0/0	0/0	0/0	0/0	0/1	0|0	0/0	0/0	./.	.|.	0/0	0/0	0/0	0|0	0|0	0/0	0/0	0/0	0/0	0/1	0/0	0/0	0/0	0/0	./.	0/0	0|0	0/0	0/0	0/0	0/0	0/0	0/0	./.	0/0	0/0	0/0	0/0	./.	./.	0/0
Cq4B	20578193	Cq4B:20578193	G	C	1551.51	PASS	.	GT	0|0	0/0	0|0	./.	./.	0|0	0/0	0/0	0/0	0/0	0/0	./.	0/0	0/0	0|0	0/0	0/0	0/0	0/0	0/0	0/0	0|0	0/0	0/0	./.	.|.	0/0	0/1	0/0	0|0	0|0	0/0	./.	0/0	0/0	0/0	0/0	0/0	0/0	0/0	./.	0/0	0|0	0/0	0/1	0/0	0/0	0/0	0/0	./.	0/0	0/0	0/0	0/0	./.	./.	0/0
Cq4B	20613631	Cq4B:20613631	C	A	26243.3	PASS	.	GT	0|0	0/0	.|.	1/1	0/0	0|0	0/0	./.	0/0	0/0	0/0	0/0	./.	0/0	0|0	0/1	0/0	0/0	0/0	0/0	0/0	0/1	0/0	0/0	0/0	.|.	0/0	0/0	0/0	0|0	0|0	0/0	0/0	0/0	0/0	0/0	0/0	0/0	0/0	./.	./.	1/1	0|0	0/0	0/0	0/0	0/0	0/1	0/0	0/0	0/0	./.	1/1	./.	./.	0/0	0/0
Cq4B	20627656	Cq4B:20627656	C	A	4039.68	PASS	.	GT	0|0	0/0	0|0	0/0	0/0	.|.	0/0	0/0	0/0	0/0	0/0	0/0	0/0	0/0	.|.	0/0	1/1	./.	0/0	0/0	0/0	0/0	0/0	0/0	1/1	0|0	0/0	0/0	0/0	.|.	.|.	./.	0/0	0/0	0/0	0/0	0/0	0/0	0/1	./.	0/0	0/0	0|0	./.	0/0	0/0	0/0	0/0	0/0	0/0	0/0	0/0	0/0	0/0	0/0	0/1	0/0
Cq4B	20637303	Cq4B:20637303	G	A	540.6	PASS	.	GT	0|0	0/0	0|0	0/0	0/0	0|0	0/0	0/0	0/0	0/0	0/0	0/0	0/0	0/0	0|0	0/0	0/0	0/0	0/0	0/0	0/0	0/0	0/0	0/0	0/0	.|.	./.	0/0	0/0	.|.	0|0	0/0	0/0	0/0	0/0	0/0	0/0	0/0	0/0	0/0	0/1	0/0	0|0	0/0	0/0	0/0	0/0	0/0	0/0	0/0	0/0	0/0	0/0	0/0	./.	0/0	0/0
Cq4B	20665826	Cq4B:20665826	A	G	21705.7	PASS	.	GT	0|0	0/0	0|0	./.	0/0	0|0	0/0	./.	0/0	./.	0/0	0/0	0/0	0/0	0|0	0/0	0/0	0/0	0/0	0/0	0/0	0/0	0/0	0/0	0/0	.|.	0|1	0/0	0/0	0|0	0|0	0/0	0/0	./.	0/0	0/0	./.	0/0	0/0	./.	0/0	1/1	0|0	0/0	0/0	0/0	0/0	0|1	0/0	0/0	0/0	0/0	0/0	0/0	0/0	./.	0/0
Cq4B	20682341	Cq4B:20682341	C	T	1591.98	PASS	.	GT	0|0	0/0	0|0	./.	0/0	0|0	0/0	0/0	0/0	0/0	0/0	./.	0/0	0/0	0|0	./.	0/0	0/0	0/0	0/0	0/0	0/0	0/0	0/0	0/0	.|.	0|0	0/0	0/0	0|0	0|0	0/0	0/0	./.	0/0	0/0	0/0	0/0	0/0	0/0	0/0	0/0	0|0	0/0	./.	0/0	0/0	0|0	0/0	0/0	0/1	0/0	0/0	0/0	./.	./.	0/0
Cq4B	20734015	Cq4B:20734015	A	G	2105.4	PASS	.	GT	0|0	0/0	.|.	0/0	0/0	0|0	0/0	0/0	0/0	./.	0/0	./.	0/0	0/0	0|0	0/0	0/0	0/0	0/0	0/0	0/0	0/0	0/0	./.	0/0	.|.	0|0	0/0	./.	0|0	0|0	0/0	0/0	0/0	0/0	0/0	0/0	0/0	./.	./.	0/0	0/0	0|0	0/0	0/0	0/0	./.	1|1	0/0	0/0	0/0	0/0	0/0	./.	0/0	0/0	./.
Cq4B	20801081	Cq4B:20801081	A	T	359.87	PASS	.	GT	0|0	0/0	0|0	./.	./.	0|0	0/0	0/0	0/0	0/0	0/0	0/0	./.	0/0	.|.	0/0	0/0	0/0	0/0	0/0	0/0	0/0	0/0	0/0	0/0	.|.	0|0	0/0	0/0	0|0	0|0	0/0	0/0	0/0	0/0	0/0	0/0	0/0	0/0	./.	0/0	0/0	0|0	0/0	0/0	0/0	0/0	0|0	0/0	0/0	0/0	./.	0/0	1/1	0/0	./.	./.
Cq4B	20807787	Cq4B:20807787	G	A	3533.37	PASS	.	GT	0|0	0/0	0|0	0/0	0/0	0|0	0/0	0/0	0/0	0/0	0/0	0/0	./.	0/0	0|0	0/0	0/0	0/0	0/0	0/0	0/0	0/0	0/0	0/0	0/0	0|0	0|0	0/0	0/0	0|0	0|0	0/0	0/0	0/0	0/0	0/0	0/0	0/0	0/0	0/0	./.	0/0	0|0	0/0	0/0	0/0	0/1	0|0	0/0	0/0	0/0	0/0	0/0	0/0	0/0	0/0	0/0
Cq4B	20808115	Cq4B:20808115	A	G	243221	PASS	.	GT	.|.	1/1	1|1	./.	1/1	1|1	1/1	1/1	1/1	1/1	1/1	1/1	1/1	1/1	1|1	1/1	1/1	1/1	1/1	1/1	1/1	1/1	1/1	1/1	1/1	.|.	1|1	0/0	1/1	1|1	1|1	1/1	1/1	1/1	1/1	1/1	1/1	1/1	1/1	./.	1/1	1/1	1|1	1/1	1/1	./.	1/1	1|1	1/1	0/0	1/1	1/1	1/1	1/1	./.	1/1	0/0
Cq4B	20821560	Cq4B:20821560	A	T	337.12	PASS	.	GT	0|0	0/0	0|0	./.	0/0	0|0	0/0	0/0	0/0	0/0	0/0	./.	./.	./.	0|0	0/1	0/0	0/0	0/1	0/0	0/0	0/0	0/0	0/0	0/0	0|0	0|0	0/0	0/0	0|0	0|0	0/0	0/0	0/0	0/0	0/0	0/0	0/0	0/0	./.	0/0	0/0	0|0	./.	0/0	0/0	./.	0|0	./.	0/0	0/0	0/0	0/0	0/0	./.	0/0	./.
Cq4B	20860427	Cq4B:20860427	G	A	7395.59	PASS	.	GT	0|0	./.	0|0	0/0	0/0	0|0	0/0	0/0	0/0	0/1	0/0	0/0	0/0	0/0	.|.	0/0	./.	0/0	0/0	0/0	0/0	./.	0/0	0/0	0/0	.|.	0|0	0/0	./.	.|.	0|0	0/0	0/0	0/0	0/0	0/0	0/0	0/0	0/0	0/0	0/0	0/0	0|0	./.	0/0	0/0	0/0	0|0	0/0	0/0	0/0	0/0	0/0	0/0	0/0	0/0	./.
Cq4B	20860718	Cq4B:20860718	A	G	344.8	PASS	.	GT	0/1	0/0	0|0	0/0	0/0	.|.	0/0	0/0	0/0	0/0	0/0	0/0	0/0	0/0	0|0	0/0	0/0	0/0	0/0	0/0	0/0	0/0	0/0	0/0	0/0	0|0	0|0	0/0	0/0	0|0	0|0	./.	0/0	./.	0/0	0/0	0/0	0/0	0/0	0/0	./.	0/0	.|.	./.	0/0	0/0	./.	.|.	./.	0/0	0/0	0/0	0/0	0/0	./.	./.	0/0
Cq4B	20896633	Cq4B:20896633	C	T	541.06	PASS	.	GT	0/0	0/0	0|0	./.	./.	0|0	./.	0/0	0/0	0/0	0/0	./.	0/0	0/0	0|0	0/0	0/1	0/0	0/0	0/0	0/0	0/0	0/0	0/0	0/0	0|0	0|0	0/0	0/0	.|.	.|.	./.	0/0	0/0	0/0	0/0	0/0	0/0	0/0	./.	./.	0/0	0|0	./.	0/0	0/0	0/0	0|0	0/0	0/0	./.	0/0	0/0	0/0	0/0	0/0	0/0
Cq4B	20924381	Cq4B:20924381	G	A	8700.87	PASS	.	GT	0/1	0/0	0|0	./.	0/0	0|0	0/0	0/1	0/0	0/0	0/0	0/0	0/0	0/0	0|0	0/0	0/0	0/0	./.	0/0	0/0	./.	0/0	0/0	0/0	.|.	0|0	0/0	0/0	0|0	0|0	0/0	0/0	0/0	0/0	0/0	0/0	0/0	0/1	./.	0/0	0/0	0|0	0/0	0/0	0/0	1/1	0|0	1/1	./.	./.	./.	0/0	./.	./.	./.	0/0
Cq4B	20925725	Cq4B:20925725	C	A	2412.32	PASS	.	GT	0/0	0/0	0|0	./.	0/0	0|0	0/0	./.	0/1	0/0	0/0	0/0	./.	0/0	0|0	0/0	0/0	0/0	0/0	0/0	0/0	0/0	./.	0/0	0/0	0|0	.|.	0/0	0/0	0|0	0|0	0/0	0/0	./.	0/0	0/0	0/0	0/0	0/0	./.	0/0	0/0	0|0	0/0	./.	0/0	0/0	0|0	0/0	0/0	./.	0/0	0/0	0/0	./.	./.	0/0
Cq4B	20926196	Cq4B:20926196	C	T	20173.8	PASS	.	GT	0/0	0/0	0|0	1/1	0/0	0|0	0/0	./.	0/0	0/0	0/0	0/0	./.	0/0	0|0	./.	0/0	0/0	0/0	0/0	0/0	1/1	0/0	0/0	0/0	0|0	0|0	0/0	0/0	.|.	1|1	0/0	0/0	0/0	./.	0/0	0/0	0/1	0/0	0/0	./.	0/0	0|0	0/0	./.	./.	0/0	0/1	./.	0/0	0/0	0/0	1/1	./.	./.	0/0	0/0
Cq4B	20940585	Cq4B:20940585	T	G	4900.76	PASS	.	GT	0/0	0/0	.|.	0/0	0/0	0|0	./.	0/0	0/0	0/0	0/0	./.	0/0	0/0	.|.	0/0	0/0	0/0	0/0	0/0	0/0	0/0	0/0	0/0	0/0	0|0	0|0	0/0	0/0	0|0	.|.	0/0	0/0	0/0	0/0	0/0	0/0	./.	0/0	0/0	./.	0/0	.|.	0/0	0/0	0/0	0/0	0/0	0/0	0/0	./.	0/0	0|1	0/0	0/0	0/0	0/0
Cq4B	20953857	Cq4B:20953857	T	C	12158.3	PASS	.	GT	0/0	0|1	.|.	0/0	0/0	0|0	0/0	0/0	0/0	0/0	0/0	0/0	0/0	0/0	.|.	0/0	0/0	0/0	0/0	0/0	0/0	0/0	0|1	0/0	0/0	.|.	.|.	0/0	0/0	0|0	0|0	0/0	0/0	0/0	0/0	0/0	0/0	0/0	0/0	./.	./.	0/0	0|1	0/0	0|1	0/0	0/0	0|1	0/0	0/0	0/0	0/0	0|0	0/0	0/0	0/0	0/0
Cq4B	20985900	Cq4B:20985900	T	A	1707.12	PASS	.	GT	0/0	0|0	0|0	./.	0/0	.|.	0/0	0/0	0/0	0/0	./.	0/0	./.	1/1	0|0	0/0	0/0	0/0	0/0	0/0	0/0	0/0	0|0	0/0	0/0	.|.	0|0	0/0	0/0	0|0	.|.	0/0	0/0	./.	0/0	0/0	0/0	0/0	0/0	./.	0/0	0/0	0|0	0/0	0|0	0/0	0/0	0|0	0/0	0/0	0/0	./.	0|0	0/0	0/0	0/0	0/0
Cq4B	21008270	Cq4B:21008270	G	A	7238.54	PASS	.	GT	0/0	0|0	0|0	./.	0/0	0|0	0/0	0/0	0/0	0/0	0/0	0/0	0/0	0/0	0|0	0/0	0/0	0/0	0/0	0/0	0/0	0/0	.|.	0/0	0/0	.|.	0|0	0/0	0/0	0|0	.|.	0/0	0/0	0/0	0/0	0/0	0/0	0/1	0/0	0/0	0/0	0/0	0|0	0/0	0|0	0/0	0/0	0|0	0/0	0/0	./.	1/1	0|0	0/0	./.	0/0	0/0
Cq4B	21035015	Cq4B:21035015	G	A	656.57	PASS	.	GT	0/0	0|0	0|0	./.	0/0	0|0	0/0	0/0	0/0	0/0	./.	0/0	0/1	0/0	.|.	0/0	0/0	0/0	0/0	0/0	0/0	./.	0|0	0/0	0/0	0|0	.|.	./.	0/0	0|0	0|0	0/0	./.	0/0	0/0	0/0	0/0	0/0	0/0	0/0	0/0	0/0	0|0	0/0	.|.	0/0	0/0	0|0	0/0	0/0	./.	0/0	0|0	0/0	./.	0/0	./.
Cq4B	21059883	Cq4B:21059883	G	A	3115.62	PASS	.	GT	./.	1|1	0|0	./.	0/0	0|0	0/0	./.	0/0	0/0	0/0	0/0	0/0	0/0	0|0	./.	0/0	0/0	0/0	0/0	0/0	0/0	0|0	./.	0/0	.|.	0|0	0/0	0/0	0|0	0|0	1/1	1/1	0/0	0/0	0/0	0/0	0/0	0/0	./.	0/0	0/0	0|0	0/0	.|.	./.	0/0	0|0	0/0	0/0	0/0	0/0	0|0	0/0	./.	0/0	0/0
Cq4B	21067056	Cq4B:21067056	G	A	1472.16	PASS	.	GT	0/0	0|0	0|0	0/0	0/0	0|0	0/0	0/0	0/0	0/0	0/0	0/0	0/0	0/0	0|0	0/0	0/0	0/0	0/0	0/0	0/0	0/0	0|0	./.	0/0	.|.	0|0	0/0	0/0	.|.	0|0	0/0	0/0	./.	0/0	0/0	0/0	0/0	0/0	0/0	./.	0/0	0|0	1/1	.|.	0/0	0/0	0|0	0/0	0/0	./.	0/0	.|.	0/0	./.	0/0	0/0
Cq4B	21118332	Cq4B:21118332	A	T	12555.1	PASS	.	GT	0/0	0|0	.|.	0/0	0/0	0|0	./.	1/1	0/0	1/1	0/0	0/0	./.	0/0	0|0	0/0	0/0	0/0	./.	0/0	0/0	0/0	0|0	0/0	0/0	0|0	1|1	./.	0/0	0|0	0|0	0/0	0/0	0/0	0/0	0/0	0/0	0/0	0/0	./.	0/0	0/0	0|0	0/0	0|0	0/0	0/0	0/1	0/0	0/0	./.	0/0	0|0	0/0	0/0	./.	0/0
Cq4B	21123343	Cq4B:21123343	G	A	5511.43	PASS	.	GT	0/0	0|0	0|0	./.	0/0	0|0	0/0	0/0	0/0	0/0	./.	0/0	./.	0/0	0|0	0/0	0/0	0/0	0/0	0/0	0/0	0/0	0|0	0/0	0/0	0|0	0|0	0/0	./.	.|.	0|0	0/0	0/0	0/0	0/0	0/0	0/0	0/0	0/1	./.	./.	0/0	0|0	0/0	.|.	0/0	0/0	0/0	./.	0/0	./.	0/0	0|0	0/0	0/0	./.	0/0
Cq4B	21187886	Cq4B:21187886	G	A	1509.51	PASS	.	GT	0/0	0|0	0|0	./.	0/0	0|0	0/0	0/0	0/0	0/0	0/0	./.	0/0	0/0	.|.	0/0	0/0	0/0	./.	0|1	0/0	0/0	0|1	0/0	./.	0|0	0|1	0/0	0/0	0|0	0|0	0/0	0/0	0/0	0/0	0/0	0/0	0/0	0/0	0/0	0/0	0/0	0|0	0/0	0|0	0/0	0/0	0/0	0/0	0/0	0/0	0/0	0|0	0/0	./.	0/0	0/0
Cq4B	21216566	Cq4B:21216566	T	C	8203.36	PASS	.	GT	0/0	0|0	0/1	0/0	0/1	0/1	0/0	0/0	0/0	0/0	0/0	./.	0/0	0/1	.|.	0/1	./.	0/0	0/0	0|0	0/1	0/0	0|0	0/0	0/1	.|.	0/1	0/0	0/0	.|.	0|0	0/1	0/0	./.	0/0	0/0	0|1	./.	0/1	0/0	0/0	0/0	0|0	0/0	0/1	0/0	0/1	0/0	0/0	0/0	./.	./.	0/1	0/0	./.	0/1	./.
Cq4B	21216606	Cq4B:21216606	T	C	8349.73	PASS	.	GT	0/0	0|0	0/1	0/0	0/0	0/1	0/0	./.	0/0	0/0	0/1	0/0	./.	0/0	0|0	0/0	0/0	0/0	0/0	0/1	0/1	0/0	0|0	./.	0/0	.|.	0/1	0/0	0/0	.|.	0|0	0/1	0/0	./.	0/0	0/0	0|0	0/0	0/1	0/0	0/0	0/0	0|0	0/0	0/1	0/0	0/1	0/0	0/0	0/0	./.	./.	0/1	0/0	./.	0/1	0/0
Cq4B	21282020	Cq4B:21282020	T	A	4922.58	PASS	.	GT	0/0	0|0	0/0	./.	./.	0/0	./.	0/0	0|1	0/0	0/0	0/0	0/0	0/0	0|0	0/0	0/0	0/0	0|1	0/0	0/0	0/0	0|0	0/0	0/0	.|.	0/0	0/0	0/0	0|0	0|1	0/0	./.	0/0	0/0	0/0	0|0	0/0	0/0	0/0	0/0	0/0	0|0	0/0	0/0	0/0	0/0	0/0	./.	0/0	0/0	0/0	0/0	0/0	0/0	0/0	0/0
Cq4B	21299849	Cq4B:21299849	A	G	1679.81	PASS	.	GT	0/0	0|0	0/0	./.	./.	0/0	0/0	0/0	0|0	0/0	0/0	0/0	0/0	0/0	0|0	0/0	0/0	0/0	0|0	0/0	0/0	0/0	0|0	./.	0/0	0|0	./.	0/0	0/0	0|0	0|0	0/0	./.	./.	0/0	0/0	0|0	0/0	0/0	0/0	0/0	0/0	1|1	0/0	0/0	./.	./.	0/0	0/0	0/0	0/0	0/0	0/0	0/0	./.	0/0	0/0
Cq4B	21352948	Cq4B:21352948	G	A	70.81	PASS	.	GT	./.	0|0	./.	./.	0/0	0/0	0/0	0/0	0|0	0/0	0/0	./.	0/0	0/0	0|0	0/0	0/0	0/0	0|0	0/0	0|1	0/0	0|0	0/0	0/0	0|0	./.	0/0	0/0	0|0	.|.	0/0	./.	./.	0/0	0/0	0|0	0/0	./.	./.	0/0	0/0	0|0	0/0	0/0	0/0	0/0	0/0	0/0	0/0	0/0	0/0	0/0	0/0	0/0	./.	0/0
Cq4B	21362141	Cq4B:21362141	C	T	9349.82	PASS	.	GT	0/1	0/1	0/0	0/0	0/0	0/0	0/0	0/0	0/1	0/0	0/1	0/0	0/0	0/1	.|.	./.	0/1	0/0	0|0	0/0	0|0	0/1	0/1	0/0	0/1	.|.	0/0	0/0	0/0	0|0	0|0	0/0	0/1	0/0	0/0	0/1	0|0	0/0	0/0	./.	./.	0/0	0|0	0/0	0/0	0/0	0/0	0/0	0/0	0/0	0/1	0/1	./.	0/0	./.	0/0	./.
Cq4B	21362665	Cq4B:21362665	T	A	1803.49	PASS	.	GT	0/0	./.	0/0	0/0	0/0	0/0	0/0	0/0	0/0	0/0	0/0	0/0	0/0	0/0	.|.	0/1	0/0	0/0	0|0	0/0	0|0	0/0	0/0	0/0	./.	.|.	./.	0/0	0/0	0|0	0|0	0/0	0/0	0/0	0/0	0/0	0|0	0/0	0/1	./.	0/0	0/0	0|0	0/0	0/0	0/0	./.	0/0	./.	0/0	0/0	0/0	0/0	0/0	./.	0/0	./.
Cq4B	21376620	Cq4B:21376620	T	C	161.57	PASS	.	GT	0/0	0/0	0/0	0/0	0/0	0/0	0/0	0/0	0/0	./.	0/0	0/0	0/0	0/0	.|.	0/0	0/0	0/0	1|1	0/0	0|0	0/0	0/0	0/0	0/0	.|.	./.	0/0	0/0	.|.	0|0	0/0	0/0	0/0	0/0	0/0	0|0	./.	0/0	./.	0/0	0/0	0|0	0/0	0/0	0/0	0/0	0/0	./.	0/0	./.	0/0	0/0	0/0	0/0	0/0	./.
Cq4B	21387557	Cq4B:21387557	C	A	19350.7	PASS	.	GT	1/1	0/0	0/0	./.	0/0	1/1	0/0	0/0	0/0	0/0	1/1	0/0	0/0	0/0	0|0	0/0	1/1	0/0	0|0	1/1	0|0	./.	0/0	0/0	1/1	.|.	./.	0/0	0/0	1|1	0|0	0/0	0/0	./.	0/0	0/0	.|.	0/1	0/1	./.	0/0	0/0	.|.	1/1	1/1	0/0	1/1	0/0	./.	0/0	./.	0/0	0/0	1/1	./.	1/1	0/0
Cq4B	21387604	Cq4B:21387604	T	G	286.09	PASS	.	GT	0/0	0/0	0/0	./.	0/0	0/0	0/0	./.	0/0	0/0	0/0	0/0	0/0	0/0	0|0	0/0	0/0	0/0	0|0	0/0	0|0	0/0	0/1	0/0	0/0	.|.	0/0	0/0	0/0	0|0	0|0	0/0	0/0	./.	0/0	0/0	0|0	0/0	0/0	./.	./.	0/0	.|.	0/0	0/0	0/0	./.	0/0	0/0	0/0	./.	0/0	0/0	0/0	0/0	0/0	0/0
Cq4B	21437613	Cq4B:21437613	G	A	1553.22	PASS	.	GT	0/0	0/0	0/0	./.	1/1	0/0	0/0	0/0	0/0	0/0	0/0	0/0	./.	0/0	0|0	0/0	0/0	0/0	0|0	0/0	0|0	0/0	0/0	0/0	0/0	0|0	0/0	0/1	0/0	0|0	0|0	0/0	0/0	0/0	0/0	0/0	0|0	0/0	0/0	./.	./.	0/0	0|0	0/0	0/0	0/0	0/0	0/0	0/0	0/0	./.	0/0	0/0	0/0	0/0	./.	0/0
Cq4B	21547778	Cq4B:21547778	G	A	3930.75	PASS	.	GT	0/0	0/0	0/0	./.	0/0	0/0	0/0	0/0	0/0	0/0	1/1	./.	0/0	0/0	0|0	./.	0/0	./.	0|0	0/0	0|0	0/0	0/0	0/0	0/0	.|.	0/0	0/0	0/0	0|0	0|0	0/0	0/0	./.	0/0	0/0	0|0	0/0	0/0	./.	0/0	0/0	0|0	0/0	0/0	0/0	0/0	0/0	0/0	0/0	1/1	0/0	0/0	./.	./.	0/0	0/0
Cq4B	21571509	Cq4B:21571509	G	A	10114.8	PASS	.	GT	0/0	0/0	0/0	0/0	0/0	0/0	./.	0/0	0/0	0/0	0/0	0/0	0/0	0/0	0|0	0/0	0/0	0/0	0|0	0/0	0|0	./.	0/0	0/0	0/0	0|0	0/0	0/0	0/0	.|.	0|0	0/0	0/0	0/0	0/0	1/1	1|1	./.	0/0	./.	0/0	0/0	0|0	0/0	0/0	0/0	0/0	0/0	./.	0/0	./.	0/0	0/0	./.	0/0	0/0	0/0
Cq4B	21571758	Cq4B:21571758	G	T	210.15	PASS	.	GT	0/0	0/0	0/0	0/0	0/0	0/0	0/0	0/0	0/1	0/0	0/1	0/0	0/0	0/0	0|0	0/0	0/0	0/0	0|0	0/0	0|0	0/0	0/0	0/0	0/0	.|.	./.	0/0	0/0	0|0	0|0	0/0	0/0	0/0	0/0	0/0	0|0	0/0	0/0	./.	0/0	./.	0|0	0/0	0/0	0/0	./.	0/0	0/0	0/0	0/0	0/0	0/0	0/0	./.	0/0	0/0
Cq4B	21571890	Cq4B:21571890	G	T,C	2083.51	PASS	.	GT	0/0	0/0	0/0	0/0	0/0	0/0	0/0	0/0	0/0	0/0	0/0	./.	0/0	0/0	.|.	0/0	0/0	0/0	0|0	0/0	0|0	0/0	0/2	0/0	0/0	.|.	0/1	0/0	0/0	0|0	.|.	0/0	0/2	0/1	0/0	0/0	0|0	./.	0/0	0/0	0/0	0/0	0|0	0/1	0/1	0/0	0/0	0/0	./.	./.	0/0	./.	0/0	0/0	0/0	0/0	0/0
Cq4B	21580279	Cq4B:21580279	G	A	43869.3	PASS	.	GT	0/0	0/0	0/0	./.	0/0	0/0	./.	0/0	1/1	0/0	0/0	1/1	0/0	0/0	0|0	0/0	0/0	0/0	.|.	0/0	0/1	1/1	./.	0/0	0/0	.|.	0/0	0/0	0/0	0|0	0|0	0/0	0/0	0/0	0/0	1/1	1|1	0/0	0/0	./.	0/0	0/0	0|0	0/0	0/0	0/0	./.	0/0	0/0	0/0	./.	0/0	0/0	0/0	./.	0/0	./.
Cq4B	21589036	Cq4B:21589036	G	A	704.59	PASS	.	GT	./.	0/0	0/0	0/0	0/0	0/0	0/0	0/0	0/0	0/0	0/0	./.	0/0	0/0	0|0	0/0	0/0	0/0	0|0	0/0	0/0	0/0	0/0	0/0	0/0	0|0	0/0	0/0	./.	0|0	0|0	0/0	0/0	0/0	0/0	0/0	.|.	1/1	0/0	0/0	0/0	0/0	0|0	0/0	./.	./.	0/0	0/0	0/0	0/0	0/0	./.	0/0	./.	0/0	0/0	0/0
Cq4B	21589051	Cq4B:21589051	A	C	7997.21	PASS	.	GT	./.	0/0	1/1	0/0	0/0	0/0	0/0	0/0	0/0	0/0	0/0	./.	./.	0/0	0|0	0/0	0/0	0/0	0|0	0/0	0/0	0/0	0/0	0/0	0/0	0|0	0/0	0/0	./.	0|0	0|0	0/0	0/0	0/0	0/1	0/0	.|.	0/0	0/0	0/0	0/0	0/0	0|0	0/0	0/0	./.	0/0	0/0	0/0	0/0	0/0	./.	0/0	./.	0/0	0/0	0/0
Cq4B	21589393	Cq4B:21589393	C	T	254.19	PASS	.	GT	0/0	0/0	0/0	./.	0/0	0/0	0/0	0/0	0/0	0/0	0/0	0/0	0/0	0/0	0|0	0/0	0/0	0/0	0|0	0/0	0/0	0/0	0/0	0/0	0/0	.|.	1/1	0/0	0/0	0|0	0|0	0/0	0/0	0/0	0/0	0/0	0|0	0/0	0/0	0/0	./.	0/0	0|0	./.	0/0	0/0	0/0	./.	./.	0/0	0/0	0/0	0/0	0/0	./.	./.	./.
Cq4B	21599107	Cq4B:21599107	A	T	342.01	PASS	.	GT	0/0	0|1	0/0	0/0	0/0	0/0	0/0	0/0	0/0	0/0	0/0	0/0	./.	0/0	0|0	0/0	0/0	0/0	.|.	0/0	0/0	./.	./.	0/0	0/0	.|.	0/0	0/0	0/0	.|.	.|.	0/0	0/0	0/0	0/0	0|1	0|0	0/0	0/0	./.	0/0	0/0	0|0	0/0	0/0	./.	0/0	0/0	0/0	0/0	0/0	./.	./.	0/0	0/0	0/0	0/0
Cq4B	21599405	Cq4B:21599405	C	A	426.1	PASS	.	GT	0/0	0|0	0/0	./.	0/0	0/0	0/0	0/0	0/0	0/0	0/0	./.	0/0	0/0	0|0	0/0	0/0	0/0	0|0	0/0	0/0	0/0	0/0	0/0	0/0	.|.	0/0	0/0	0/0	0|0	0|0	0/0	0/1	0/0	0/0	0|0	.|.	./.	./.	0/0	0/0	0/0	0|0	./.	0/0	0/0	0/0	0/0	0/0	0/0	./.	0/0	0/0	0/0	0/0	0/0	0/0
Cq4B	21612176	Cq4B:21612176	A	C	6429.89	PASS	.	GT	0/0	0|0	0/0	./.	0/0	0/0	0/0	0/0	0/0	./.	./.	./.	0/0	0/0	.|.	./.	0/0	0/0	0|0	0/0	0/0	./.	0/0	0/0	0/0	0|0	0/0	0/0	1/1	0|0	0|0	0/0	0/0	0/0	0/0	0|0	0|0	0/0	0/0	0/1	./.	0/0	0|0	0/0	0/0	0/0	0/0	0/0	./.	0/0	0/0	0/0	0/0	0/0	./.	0/0	0/0
Cq4B	21618268	Cq4B:21618268	A	T	159418	PASS	.	GT	1/1	1|1	1/1	./.	0/0	1/1	0/0	0/0	0/1	0/0	0/1	1/1	0/0	1/1	0|0	0/1	0/1	0/0	0|0	0/1	0/1	1/1	1/1	0/0	1/1	1|1	0/0	0/0	0/0	.|.	1|1	1/1	0/1	1/1	0/1	1|1	1|1	1/1	1/1	./.	0/0	1/1	1|1	1/1	./.	0/0	0/1	0/1	0/1	0/0	./.	1/1	1/1	1/1	./.	0/1	0/0
Cq4B	21768573	Cq4B:21768573	C	T	3942.12	PASS	.	GT	0/0	0/1	0/0	0/0	0/0	./.	0/0	0/0	0/0	0/0	0/0	0/0	0/0	0/0	0|0	./.	0/0	0/0	0|0	0/0	0/0	0/0	0/0	0/0	0/0	.|.	0/0	./.	0/0	0|0	0|0	1/1	0/1	0/0	0/0	0|0	0|0	0/0	0/0	./.	0/0	0/0	0|0	0/0	0/0	0/0	./.	0/0	./.	0/0	./.	0/0	0/0	0/0	./.	0/0	./.
Cq4B	21812985	Cq4B:21812985	C	T	103335	PASS	.	GT	1/1	1/1	1/1	./.	0/0	1/1	0/0	0/0	0/0	1/1	1/1	0/0	0/0	0/0	0|0	./.	0/1	0/0	0|0	1/1	0/0	./.	1/1	./.	1/1	.|.	0/0	0/0	0/0	.|.	1|1	1/1	1/1	1/1	0/1	0|0	0|0	1/1	1/1	./.	0/0	0/0	1|1	1/1	1/1	0/0	1/1	0/0	./.	0/0	1/1	0/1	1/1	1/1	./.	./.	0/0
Cq4B	21832180	Cq4B:21832180	A	C	20690.8	PASS	.	GT	0/1	0/0	0/0	0/0	0/0	0/1	0/0	0/1	0/0	0/0	0/0	0/0	0/1	0/1	0|0	0/0	0/0	0/0	0|0	0/1	0/0	0/0	0/1	0/0	0/0	0|0	0/1	0/0	0/0	0|0	0/1	0/1	0/1	0/1	0/0	0|0	0|0	0/0	0/1	0/0	0/0	0/1	0|0	./.	0/1	0/0	0/0	0/1	0/0	0/0	0/0	0/0	0/0	0/1	./.	0/0	0/0
Cq4B	21871072	Cq4B:21871072	G	A	177014	PASS	.	GT	0|1	1/1	0|1	1/1	0/0	0|1	0/0	0/0	0/0	./.	1/1	0/0	./.	1/1	.|.	0|1	1/1	0/0	0|0	1/1	0/0	1/1	1/1	0/0	1/1	1|1	1/1	0/0	0/0	.|.	1/1	0|1	1/1	1/1	1/1	0|0	0|0	1/1	1/1	0/0	0/0	1/1	1|1	1/1	1/1	0/0	1/1	0|1	1/1	0/0	1/1	1/1	1/1	0/0	./.	1/1	./.
Cq4B	21883463	Cq4B:21883463	A	T	4739.16	PASS	.	GT	0|0	0/0	.|.	./.	0/0	0|0	0/0	./.	0/0	0/0	0/0	0/0	0/0	0/0	.|.	0|0	0/0	0/0	0|0	./.	0/0	0/0	0/0	0/0	0/0	.|.	0/0	0/0	./.	0|0	0/0	0|0	0/0	0/0	0/0	0|0	0|0	0/0	0/0	./.	./.	./.	0|0	0/0	0/0	0/0	0/0	0/1	0/0	0/0	./.	0/0	0/0	0/0	0/0	0/0	0/0
Cq4B	21959200	Cq4B:21959200	C	A	11865.6	PASS	.	GT	0|0	0/0	.|.	0/0	0/0	0|0	0/0	1/1	./.	0/0	0/0	0/1	0/0	0/0	0|0	0|0	0/0	0/0	0|0	0/0	0/0	./.	0/0	0/0	0/0	.|.	0/0	0/0	./.	0|0	0/0	0|0	0/0	0/0	0/0	0|0	0|0	0/0	0/0	0/0	0/0	0/0	0|0	0/0	0/0	0/0	./.	0/1	0/0	0/0	0/0	0/0	0/0	1/1	0/0	0/0	0/0
Cq4B	21968406	Cq4B:21968406	G	A	1120.11	PASS	.	GT	1|1	0/0	.|.	0/0	./.	0|0	0/0	0/0	0/0	0/0	0/0	0/0	0/0	0/0	0|0	0|0	0/0	0/0	0|0	./.	0/0	./.	0/0	0/0	0/0	.|.	./.	0/0	0/0	0|0	./.	0|0	0/0	0/0	0/0	0|0	0|0	0/0	0/0	./.	0/0	0/0	0|0	0/0	0/0	0/0	./.	0/0	./.	0/0	0/0	0/0	0/0	0/0	0/0	0/0	0/0
Cq4B	21983715	Cq4B:21983715	A	C	222134	PASS	.	GT	.|.	1/1	1|1	./.	1/1	1|1	1/1	1/1	./.	1/1	1/1	1/1	1/1	1/1	1|1	1|1	1/1	1/1	1|1	1/1	1/1	./.	1/1	./.	1/1	.|.	1/1	1/1	1/1	1|1	1/1	.|.	1/1	./.	1/1	1|1	1|1	1/1	1/1	1/1	1/1	1/1	1|1	1/1	1/1	./.	./.	1/1	1/1	0/0	1/1	1/1	1/1	1/1	./.	1/1	0/0
Cq4B	22027258	Cq4B:22027258	G	A	356.97	PASS	.	GT	0|0	0/0	.|.	0/0	0/0	0|0	./.	0/0	0/0	0/0	0/0	0/0	0/0	0/0	0|0	0|0	0/0	0/0	.|.	./.	0/0	0/0	0/0	./.	0/0	0|0	0/0	0/0	0/0	0|0	0/0	.|.	0/0	./.	0/0	0|0	0|0	0/0	0/0	0/0	./.	./.	0|0	0/0	0/0	0/0	0/0	0/0	0/0	0/0	0/0	./.	0/0	0/0	0/0	1/1	0/0
Cq4B	22041377	Cq4B:22041377	G	A	1160.72	PASS	.	GT	.|.	0/0	0|0	./.	0/0	.|.	0/0	0/0	0/0	0/0	0/0	0/0	0/0	./.	.|.	0|0	0/0	0/0	0|0	0/0	0/0	0/0	0/0	0/0	0/0	0|0	0/0	./.	0/0	0|0	./.	0|0	0|1	0/0	0/0	0|0	0|0	0/0	0/0	./.	./.	0/0	0|0	0/0	0|1	./.	0/0	0/0	./.	0/0	0/0	0/0	0/0	0/0	0/0	0/0	0/0
Cq4B	22041413	Cq4B:22041413	T	A	3038.89	PASS	.	GT	0|0	0/0	0|0	0/0	0/0	0|0	0/0	0/0	0/0	0/0	0/0	0/0	0/0	0/0	0|0	0|0	0/0	0/0	0|0	0/0	0/0	0/0	0/0	0/0	./.	.|.	0/0	0/0	./.	0|0	0/0	0|0	0|0	0/0	0/0	0|0	0|0	0/0	0/0	./.	0/0	0/0	0|0	0|1	0|1	./.	0/0	./.	./.	0/0	./.	0/0	0/0	./.	0/0	0/0	0/0
Cq4B	22044369	Cq4B:22044369	G	C	2559.5	PASS	.	GT	0|0	0/0	.|.	./.	0/0	.|.	0/0	0/0	0/0	0/0	0/0	0/0	0/0	0/0	.|.	0|0	0/0	0/0	.|.	0/0	0/0	0/0	0/0	0/0	0/0	.|.	0/0	0/0	0/0	0|0	0/0	0|0	0|0	0/0	0/0	0|0	0|0	0/0	0/0	0/0	./.	0/0	1|1	.|.	0|0	./.	0/0	0/0	0/0	0/0	0/0	0/0	./.	0/0	0/0	./.	0/0
Cq4B	22057898	Cq4B:22057898	G	A	119777	PASS	.	GT	1|1	1/1	1|1	1/1	0/0	1|1	0/0	1/1	0/0	0/1	1/1	0/0	0/1	1/1	.|.	0/1	1/1	0/0	0|0	1/1	0/0	0/1	0/1	0/0	1/1	0|0	1/1	0/0	0/0	1|1	0/0	0/1	1|1	1/1	1/1	0|0	0|0	1/1	1/1	0/0	0/1	1/1	0|0	1|1	1|1	0/0	1/1	0/1	1/1	0/0	1/1	1/1	1/1	1/1	0/0	1/1	./.
Cq4B	22063768	Cq4B:22063768	C	T	152.54	PASS	.	GT	0|0	0/0	0|0	./.	0/0	0|0	0/0	0/0	0/0	./.	0/0	0/0	0/0	0/0	0|0	0/0	0/0	0/0	0|0	0/0	0/0	./.	0/0	0/0	0/0	0|0	0/0	0/0	0/0	0|0	0/0	0/0	0|0	./.	0/0	0|0	0|0	0/0	0/0	./.	0/0	0/0	0|0	0/1	0|0	0/0	0/0	0/0	0/0	0/0	./.	0/0	0/0	0/0	0/0	0/0	0/0
Cq4B	22080979	Cq4B:22080979	C	T	10280.3	PASS	.	GT	0|0	0/0	.|.	0/0	0/0	0|0	0/0	./.	0/0	0/0	0/0	0/0	0/0	0/0	.|.	0/0	0/0	0/0	0|0	0/0	0/0	1/1	0/0	0/0	0/0	0|0	0/0	0/0	0/0	0|0	0/0	0/0	0|0	0/0	0/0	0|0	0|0	0/0	0/0	0/0	0/0	0/0	0|0	0/0	0|0	0/0	0/0	0/0	0/0	./.	./.	0/0	0/0	0/0	./.	0/0	0/0
Cq4B	22083646	Cq4B:22083646	A	G	376.93	PASS	.	GT	0|0	0/0	0|0	./.	0/0	0|0	0/0	0/0	0/0	0/0	0/0	0/0	0/0	0/0	0|0	0/0	0/0	0/0	0|0	0|1	0/0	./.	0/0	0/0	0/0	.|.	0/0	./.	0/0	0|0	0/0	0/0	0|0	0/0	0/0	0|0	0|0	0/0	0/0	0/0	0/0	0/0	0|0	0/0	0|0	0/0	0/0	0/0	0/0	0/0	0/0	0/0	0/0	0/0	0/0	./.	0/0
Cq4B	22192527	Cq4B:22192527	G	T	4771.37	PASS	.	GT	0|0	./.	1|1	./.	0/0	0|0	0/0	0/0	0/0	0/0	0/0	0/0	0/0	0/0	0|0	0/0	0/0	0/0	0|0	0|0	0/0	0/0	0/0	0/0	./.	.|.	0/0	0/0	0/0	0|0	0/0	0/0	0|0	0/0	0/1	0|0	0|0	./.	./.	0/0	0/0	0/0	0|0	0/0	0|0	0/0	0/0	./.	0/0	0/0	./.	0/0	0/0	0/0	./.	./.	0/0
Cq4B	22193909	Cq4B:22193909	T	G	635.88	PASS	.	GT	0|0	0/0	0|0	1/1	0/0	0|0	./.	./.	0/0	./.	./.	0/0	0/0	0/0	0|0	0/0	0/0	0/0	.|.	0|0	0/0	0/0	0/0	0/0	0/0	.|.	./.	0/0	0/0	0|0	0/0	0/0	0|0	0/0	0/0	0|0	0|0	0/0	0/0	0/0	0/0	./.	0|0	0/0	0|0	0/0	0/0	0/0	./.	0/0	./.	0/0	0/0	0/0	0/0	0/0	./.
Cq4B	22288383	Cq4B:22288383	T	C	28849.5	PASS	.	GT	0|0	0/0	0|0	./.	0/0	0|0	0/0	0/0	1/1	0/0	0/0	1/1	0/0	0/0	0|0	0/0	0/0	0/0	0|0	0|0	0/1	0/0	0/0	0/0	0/0	.|.	0/0	0/0	0/0	0|0	0/0	0/0	0|0	0/0	0/0	1|1	1|1	0/0	0/0	./.	./.	0/0	0|0	0/0	.|.	./.	0/0	0/0	0/0	0/0	0/0	0/0	0/0	./.	./.	0/0	0/0
Cq4B	22302483	Cq4B:22302483	T	C	926.23	PASS	.	GT	0|0	0/0	.|.	0/0	0/0	0|0	0/0	0/0	0/0	./.	0/0	./.	./.	0/0	0|0	0/0	0/0	0/0	0|0	0|0	0/0	./.	0|1	0/0	0/0	.|.	./.	0/0	./.	0|0	./.	0/0	0|0	0/0	0/0	0|0	.|.	0/0	0/0	0/0	0/0	0/0	0|0	0/0	0|1	0/0	0/0	./.	0/0	0/0	0/0	0/0	0/0	0/0	0/0	0/0	0/0
Cq4B	22308093	Cq4B:22308093	A	T	1705.78	PASS	.	GT	0|0	0/0	0|0	./.	0/0	0|0	0/0	0/1	0/0	./.	0/0	./.	0/0	0/0	.|.	0/0	0/0	0/0	.|.	0/1	0/0	0/0	0/1	0/0	0/1	0|0	0/1	0/0	0/0	0/1	0/0	0/1	0|0	0/0	0/0	0|0	.|.	./.	0/1	0/0	0/0	0/0	0|0	0/0	.|.	0/0	0/0	0/0	./.	0/0	0/0	0/0	./.	0/0	./.	0/0	0/0
Cq4B	22336059	Cq4B:22336059	G	A	353.91	PASS	.	GT	.|.	0/1	0|0	0/0	./.	0|0	./.	0/0	0/0	./.	0/0	0/0	0/0	0/0	0|0	0/0	0/0	0/0	0|0	0/0	0/0	0/0	0/0	0/0	0/0	.|.	0/0	0/0	0/0	0/0	./.	0/0	.|.	./.	0/0	0|0	0|0	0/0	0/0	0/0	0/0	0/0	.|.	0/0	.|.	./.	0/0	0/0	0/0	0/0	0/0	0/0	0/0	0/0	0/0	0/0	0/0
Cq4B	22337799	Cq4B:22337799	C	T	2556.91	PASS	.	GT	0|0	0|1	0|0	./.	./.	0|0	0/0	0/0	./.	0/0	0/0	0|1	0/0	0/0	0|0	0/0	0/0	0/0	.|.	0/0	0/0	0/0	0/0	0/0	0/0	.|.	0/0	0/0	0/0	0|1	0/0	0/0	0|0	0/0	0/0	0|0	0|0	0/0	0|1	./.	0/0	0/0	0|0	./.	0|0	0/0	0/0	0/0	./.	0/0	0/0	0/0	0/0	0/0	0/0	0/0	0/0
Cq4B	22338950	Cq4B:22338950	C	A	3653.86	PASS	.	GT	0|0	1|1	.|.	0/0	./.	0|0	./.	0/0	./.	./.	0/0	0|0	0/0	0/0	0|0	0/0	0/0	0/0	0|0	0/0	0/0	0/0	0/0	0/0	./.	0|0	0/0	0/0	0/0	0|0	0/0	1/1	.|.	0/0	0/0	0|0	.|.	0/0	0|0	./.	./.	0/0	0|0	0/0	0|0	0/0	./.	0/0	0/0	0/0	0/0	0/0	0/0	0/0	0/0	0/0	0/0
Cq4B	22341615	Cq4B:22341615	A	T	751.22	PASS	.	GT	0|0	0|0	.|.	0/0	0/0	0|0	0/0	0/0	0/0	0/0	0/0	0|0	0/0	0/0	0|0	0/0	0/0	0/0	0|0	0/0	0/0	0/0	0/0	./.	0/0	.|.	0/0	0/0	0/0	0|0	0/0	0/0	0|0	./.	0/0	0|0	0|0	./.	0/1	0/0	0/0	0/0	0|0	0/0	.|.	0/0	0/0	0/0	0/0	0/0	0/0	0/0	0/0	0/0	./.	./.	0/0
Cq4B	22417556	Cq4B:22417556	G	A	547.89	PASS	.	GT	0|0	0|0	0|0	0/0	0/0	0|0	0/0	0/0	0/0	0/0	0/0	0|0	0/0	0/0	0|0	0/0	0/0	0/0	0|0	0/0	0/0	0/0	0/0	0/0	0/0	.|.	0/0	0/0	0/0	0|0	0/0	./.	0|0	0/0	0/0	0|0	0|0	0/0	0/0	./.	0/0	0/0	0|0	0/0	0|0	0/0	0/0	0/0	0/0	0/0	0/0	0/0	0/1	0/0	./.	0/0	0/0
Cq4B	22460141	Cq4B:22460141	C	T	1902.05	PASS	.	GT	0/1	0|0	0|0	0/0	0/0	0|0	0/0	0/0	0/0	0/0	0/0	0|0	0/0	0/0	0|0	0/0	0/0	0/0	0|0	0/0	0/0	0/0	0/0	0/0	0/0	0|0	./.	0/0	0/0	0|0	0/0	0/0	0/1	0/0	0/0	0|0	0|0	0/0	0/0	./.	0/0	0/0	0|0	0/0	0|0	0/0	0/0	0/0	0/0	0/0	0/0	0/0	0/0	0/0	0/0	0/0	./.
Cq4B	22475535	Cq4B:22475535	G	T	76216.1	PASS	.	GT	1/1	0|0	0|0	0/0	./.	1|1	./.	0/1	0/0	1/1	1/1	0|0	./.	0/1	0|0	0/1	1/1	0/0	0|0	1/1	0/0	0/0	0/1	0/0	1/1	.|.	0/0	./.	0/0	1|1	0/0	0/0	1/1	1/1	0/1	0|0	0|0	1/1	0/1	./.	0/0	0/0	0|0	1/1	1|1	0/0	0/1	0/1	1/1	0/0	1/1	0/0	0/0	1/1	0/0	1/1	./.
Cq4B	22475613	Cq4B:22475613	G	A	279.54	PASS	.	GT	0/0	0|0	0|0	./.	./.	0|0	0/0	./.	0/0	0/0	0/0	0|0	./.	0/0	0|0	0/0	0/0	0/0	0|0	0/0	0|1	0/0	./.	0/0	0/0	.|.	0/0	0/0	0/0	0|0	0/0	0/0	0/0	0/0	0/0	0|0	0|0	0/0	0/0	./.	./.	0/0	0|0	0/0	0|0	0/0	0/0	0/0	0/0	./.	0/0	0/0	0/0	0/0	0/0	0/0	0/0
Cq4B	22475686	Cq4B:22475686	C	T	67.16	PASS	.	GT	0/0	0|0	0|0	0/0	0/0	0|0	0/0	./.	0/0	0/0	0/0	0|0	0/0	0/0	0|0	0/0	0/0	./.	0|0	0/0	0|0	0/0	./.	0/0	0/0	.|.	0/0	./.	./.	0|0	0/0	0/0	0/0	0/0	0/0	0|0	0|0	0|1	0/0	0/0	./.	0/0	0|0	0/0	0|0	0/0	0/0	0/0	0/0	./.	0/0	0/0	0/0	0/0	./.	0/0	0/0
Cq4B	22484745	Cq4B:22484745	G	T	1262.8	PASS	.	GT	0/0	0|0	0|0	0/0	0/0	0|0	./.	0|1	./.	0/0	0/0	0|0	./.	0/0	.|.	0/0	0/0	0/0	0|0	0/0	0|0	0|1	0/0	0/0	0/0	.|.	0/0	0/0	0/0	0|0	0/0	0/0	0/0	0/0	0/0	0|0	.|.	0|0	0/0	./.	0/0	0/0	0|0	0/0	0|0	./.	0/0	0|1	0/0	0/0	0|1	0/0	0/0	0/0	0/0	0/0	./.
Cq4B	22508486	Cq4B:22508486	C	T	214.6	PASS	.	GT	0/0	0|0	0|0	0/0	./.	0|0	./.	0|0	0/0	0/0	0/0	0|0	0/0	0/0	0|0	0/0	./.	./.	0|0	0/0	0|0	0|0	0|1	0/0	0/0	.|.	0/0	0/0	./.	0|0	0/0	0/0	0/0	0/0	0/0	0|0	0|0	0|0	0|1	./.	0/0	0/0	.|.	0/0	0|0	0/0	0/0	0|0	0/0	./.	.|.	0/0	./.	0/0	0/0	0|1	0/0
Cq4B	22511316	Cq4B:22511316	C	T	16130.8	PASS	.	GT	0/0	0|0	0|0	0/0	0/0	.|.	0/0	0|0	0/0	0/0	0/0	0|0	0/0	0/0	.|.	0/0	0/0	0/0	0|0	0/0	0|0	.|.	0/1	0/0	0/0	1|1	0/0	0/0	0/0	0|0	1/1	0/0	0/0	./.	0/0	0|0	0|0	.|.	0|0	./.	0/0	0/0	0|0	0/0	0|0	0/0	0/0	1|1	0/0	0/0	0|0	0/0	0/0	0/0	./.	0|0	0/0
Cq4B	22616162	Cq4B:22616162	T	C	544.59	PASS	.	GT	0/0	0|0	0|0	./.	0/0	0|0	0/0	0|0	0/0	0/0	0/0	0|0	0/0	0/0	.|.	./.	0/0	0/0	0|0	./.	0|0	0|0	0/0	0/0	0/0	.|.	0/0	0/0	./.	0|0	0/0	0/0	0/0	0/0	0/0	0|0	0/1	0|0	0|0	./.	./.	0/0	.|.	0/0	0|0	0/0	0/0	0|0	0/0	0/0	0|0	0/0	0/0	0/0	0/0	0|0	0/0
Cq4B	22616356	Cq4B:22616356	T	C	165413	PASS	.	GT	./.	1|1	1|1	./.	0/0	1|1	0/0	1|1	1/1	1/1	./.	1|1	0/0	1/1	0|0	0/1	1/1	0/0	0|0	./.	1|1	1|1	0/1	0/0	1/1	0|0	1/1	0/0	0/0	.|.	0/0	1/1	0/1	1/1	1/1	1|1	1/1	1|1	1|1	./.	0/0	1/1	1|1	1/1	1|1	0/0	./.	0/1	1/1	0/0	.|.	1/1	1/1	1/1	1/1	0/1	0/0
Cq4B	22632540	Cq4B:22632540	C	T	36.63	PASS	.	GT	0/0	0|0	0|0	0/0	0/0	0|0	./.	0|0	0|1	0/0	0/0	.|.	0/0	0/0	0|0	0/0	0/0	0/0	0|0	0/0	0|0	0|0	0/0	0/0	0/0	0|0	0/0	./.	./.	0|0	0/0	0/0	0/0	0/0	0/0	0|0	./.	0|0	0|0	0/0	./.	0/0	0|0	0/0	0|0	0/0	0/0	./.	./.	0/0	0|0	0/0	0/0	0/0	./.	0/0	./.
Cq4B	22674297	Cq4B:22674297	G	A	34961.9	PASS	.	GT	0/1	0/1	0/1	./.	0/0	0/1	0/0	0|0	0/1	0/0	0/1	0|0	0/0	0/1	.|.	0/1	0/1	0/0	0|0	0/1	0/1	0/1	0/1	./.	0/1	0|0	0/0	./.	0/0	0/1	./.	0/1	0/0	0/1	0/1	0/1	0/1	0|0	0/1	./.	0/0	0/1	0/1	0/1	0/1	0/0	0/1	0/1	0/1	0/0	.|.	0/1	0/1	0/1	0/1	0/1	./.
Cq4B	22700947	Cq4B:22700947	G	A	531.09	PASS	.	GT	0/1	0/0	0/0	0/0	./.	0/0	0/0	0|0	0/0	0/0	0/0	0|0	0/0	0/0	0|0	0/0	0/0	0/0	0|0	0/0	0/0	0/0	0/0	0/0	0/0	.|.	0/0	0/0	0/0	0/0	0/0	0/0	./.	0/0	0/0	0/0	0/0	.|.	0/0	0/0	0/0	0/0	0/0	0/0	0/0	0/0	0/0	0|1	0/0	0/0	.|.	0/0	0/0	0/0	0/0	0/1	0/0
Cq4B	22803228	Cq4B:22803228	G	A	198.76	PASS	.	GT	0/0	0/0	0/0	0/0	0/0	0/0	0/0	0|0	0/0	./.	./.	0|0	./.	0/0	.|.	0/0	0/0	0/0	0|0	0/0	0/0	0/0	0/0	0/0	./.	.|.	1/1	0/0	0/0	0/0	./.	0/0	0/0	./.	0/0	0/0	0/0	0|0	0/0	./.	0/0	0/0	0/0	0/0	0/0	0/0	0/0	0|0	0/0	0/0	0|0	0/0	0/0	0/0	0/0	0/0	0/0
Cq4B	22820384	Cq4B:22820384	C	G	521.02	PASS	.	GT	0/0	0/0	0/0	./.	0/0	0/0	0/0	0|0	0/0	0/0	0/0	0|0	./.	0/0	0|0	0/0	0/0	0/0	0|0	0/0	0/0	0/0	0/0	0/0	0/0	.|.	0/0	0/0	0/0	./.	0/0	0/0	./.	0/0	0/0	0/0	0/0	0|0	0/0	./.	./.	./.	0/0	0/1	0/0	0/0	0/0	0|0	0/0	0/0	0|0	0/0	0/0	0/0	./.	./.	0/0
Cq4B	22831646	Cq4B:22831646	G	C	258.24	PASS	.	GT	0/0	./.	0/0	0/0	./.	0/0	0/0	.|.	0/0	0/0	0/0	0|0	0/0	0/0	0|0	0/0	0/0	0/0	1|1	0/0	0/0	0/0	0/0	0/0	0/0	0|0	./.	0/0	0/0	0/0	0/0	0/0	0/0	0/0	0/0	0/0	0/0	0|0	0/0	./.	0/0	0/0	0/0	0/0	0/0	0/0	0/0	0|0	0/0	0/0	.|.	0/0	0/0	0/0	./.	0/0	0/0
Cq4B	22852711	Cq4B:22852711	A	C	627.26	PASS	.	GT	0/0	0/0	0/0	0/0	0/0	0/0	0/0	0|0	0/0	0/0	0/0	0|0	0/0	0/0	0|0	./.	0/0	0/0	0|0	0/0	0/0	0/0	0|1	0/0	0/0	0|0	0/0	0/0	0/0	0/0	0/0	0/0	0/0	./.	./.	0/0	0/0	0|0	0/0	./.	0/0	0/0	0/0	./.	0/0	0/0	0/0	0|0	0/0	0/0	.|.	0/0	0/0	0/0	./.	./.	0/0
Cq4B	22873469	Cq4B:22873469	C	A	486.56	PASS	.	GT	0/0	0/0	0/0	0/0	0/0	0/0	0/0	0|0	0/0	./.	0/0	0|0	0/0	0/0	.|.	0/0	0/0	0/0	.|.	0/0	0/0	0/0	0|0	0/0	./.	0|0	0/0	0/0	0/0	./.	0/0	0/0	0/0	0/0	0/0	0/0	0/0	0|0	0/0	./.	./.	0/0	0/0	0/0	0/0	0/0	0/0	0|0	./.	0/0	0/1	0/0	0/0	./.	./.	0/0	0/0
Cq4B	22873483	Cq4B:22873483	A	G	107202	PASS	.	GT	0/0	1/1	1/1	1/1	0/0	0/0	0/0	0|0	1/1	./.	0/0	1|1	0/0	0/0	.|.	0/0	0/0	0/0	.|.	0/0	1/1	1/1	0|0	0/0	./.	0|0	1/1	0/0	0/0	./.	0/0	1/1	0/0	0/0	0/1	1/1	1/1	0|0	0/1	./.	./.	1/1	1/1	0/0	0/0	0/0	0/0	0|0	./.	0/0	./.	1/1	1/1	./.	./.	0/0	0/0
Cq4B	22893567	Cq4B:22893567	C	T	1353.57	PASS	.	GT	0/0	0/0	0/0	./.	0/0	0/0	0/0	0|0	0/0	0/0	0/0	.|.	0/0	0/0	0|0	0/0	0/0	0/0	0|0	0/0	0/0	0/0	0/1	0/0	0/0	.|.	0/0	0/0	0/0	./.	0/0	0/0	0/0	0/0	0/0	0/0	0/0	.|.	0/0	./.	0/0	0/0	1/1	0/0	./.	0/0	0/0	0|0	0/0	0/0	./.	0/0	0/0	0/0	0/0	0/0	0/0
Cq4B	22893734	Cq4B:22893734	C	T	270.37	PASS	.	GT	./.	0/0	0/0	0/0	0/0	0/0	0/0	0|0	0/0	0/0	./.	.|.	0/0	1/1	0|0	0/0	0/0	0/0	0|0	0/0	0/0	0/0	./.	0/0	0/0	.|.	./.	0/0	0/0	0/0	0/0	0/0	0/0	./.	0/0	0/0	0/0	0|0	0/0	./.	0/0	0/0	0/0	0/0	0/0	0/0	0/0	0|0	0/0	./.	0/0	0/0	0/0	0/0	0/0	0/0	./.
Cq4B	22893825	Cq4B:22893825	C	T	1092.04	PASS	.	GT	1/1	./.	0/0	0/0	0/0	0/0	0/0	0|0	0/0	0/0	0/0	0|0	0/0	0/0	.|.	./.	0/0	0/0	0|0	0/0	0/0	0/0	./.	0/0	0/0	.|.	./.	0/0	0/0	./.	0/0	0/0	0/0	0/0	0/0	0/0	0/0	.|.	./.	./.	0/0	0/0	0/0	0/0	0/0	0/0	0/0	0|0	0/0	0/0	0/0	0/0	0/0	0/0	0/0	./.	0/0
Cq4B	22903197	Cq4B:22903197	A	C	77538.4	PASS	.	GT	0|1	0|1	0|1	0/0	0|1	0/0	0|1	0|1	0|1	0|1	0|1	0|1	0|1	0|1	0|1	0|1	0|1	0|1	0|1	0/0	0|1	0|1	0|1	0|1	0|1	0|1	0|1	0|1	0|1	0|1	0|1	0|1	0|1	0|1	0|1	0|1	0|1	0|1	0|1	0/0	0|1	0/0	0|1	0|1	0/0	0|1	0/0	0|0	0|1	0/0	0|1	0|1	0|1	0|1	./.	0|1	0/0
Cq4B	22903221	Cq4B:22903221	T	G,*	120757	PASS	.	GT	0|1	0|1	0|1	0/1	0|1	0/0	0|1	0|1	0|1	0|1	0|1	0|1	0|1	0|1	0|1	0|1	0|1	0|1	0|1	0|1	0|1	0|1	0|1	0|1	0|1	0|1	0|1	0|1	0|1	0|1	0|1	0|1	0|1	0|1	0|1	0|1	0|1	0|1	0|1	0/0	0|1	0|1	0|2	0|1	0/1	0|1	0|1	0|0	0|1	0/0	0|1	0|1	0|1	0|1	./.	0|1	0/0
Cq4B	22914366	Cq4B:22914366	A	T	41260.4	PASS	.	GT	0|0	0|1	0/1	./.	.|.	0|1	0/1	0|1	0/1	0/1	0/1	0/1	0|1	0/1	0/1	0/1	0/1	0|0	0|0	0/1	0/1	0/1	.|.	0|0	0|0	.|.	0/1	0/1	0|0	0|1	0/1	0|1	0/1	.|.	0/1	0|1	0|0	0/1	.|.	./.	0/1	0|0	.|.	0|0	0/0	0|1	0/1	0|1	0|0	0|1	.|.	0/1	0/1	0|1	./.	0|1	./.
Cq4B	22917173	Cq4B:22917173	A	G	1129.12	PASS	.	GT	0|0	0|0	0/0	0|1	0/1	0|0	0/0	0|0	0/0	0/0	0/0	0/0	0|0	0/0	0/0	0/0	0/0	0|0	0|0	./.	0/0	0/1	0|0	0|0	0|0	.|.	./.	0/0	0|0	.|.	0/0	0|0	0/0	0/1	0/0	0|0	0|0	0/0	0|0	./.	./.	0|0	.|.	0|0	0/0	0|0	0/0	0|0	.|.	0|0	.|.	0/0	0|1	0|0	0/0	0|0	0/0
Cq4B	22917320	Cq4B:22917320	T	C	33318.3	PASS	.	GT	0|0	0|0	0|1	.|.	0|1	0|1	0|1	0|0	0/0	0/0	0/0	0/0	0|1	0/0	0/0	0/0	0/0	0|1	0|1	0/0	0|1	0/0	0|0	0|1	0|0	0|0	./.	0|1	0|0	0|0	0|1	0|1	0/0	0|1	0/0	0|1	0|0	0|1	0|1	0/0	0/0	0|0	0|0	0|0	0/0	0|1	0|1	0|0	0|0	.|.	0|1	0/0	0|0	0|0	0/0	0|1	0|1
Cq4B	22917333	Cq4B:22917333	A	T	30973.5	PASS	.	GT	0/1	0/1	0/1	.|.	0/1	0/1	0/1	0|0	0/1	0/0	0/0	0/1	0/1	0/0	0/0	0/0	0/0	0/1	0/1	0/1	0/1	0/0	0|0	0/1	0|0	0|0	./.	0/1	0|0	0/1	0/1	0/1	0/0	0/1	0/0	0/1	0|0	0/1	0/1	0/0	0/1	0|0	0|0	0/1	./.	0/1	0/1	0|0	0|0	.|.	0|0	0/0	0/1	0/1	0/0	0/1	0/1
Cq4B	22917433	Cq4B:22917433	C	T	43103.7	PASS	.	GT	0|1	0|1	0/0	0|1	0|1	0|1	0|1	0|0	0|1	0/0	0/0	0|1	0|1	0/0	0/0	0/0	0|1	0|1	0|1	0|1	0|1	0/0	0|0	0|1	0|0	.|.	0/0	0|1	.|.	0|1	0|1	0|1	./.	0/0	0|1	0|1	0|1	0|1	0|1	0/0	0|1	0|0	0|0	0/0	./.	0/0	0|1	0|0	0|1	0|0	0|0	0/0	0|1	0/0	./.	0|1	./.
Cq4B	22918240	Cq4B:22918240	A	G	24278.6	PASS	.	GT	0|1	0|0	0/0	0/1	0|0	0|0	0|0	0|0	0|0	0/0	0/1	0|0	0|0	0/0	./.	0/0	0|0	0|0	0|0	0|0	0|0	0/1	0/1	0|0	0|0	.|.	0/0	0/1	0|0	0|1	0|0	0|0	0/1	0/0	0/1	0/1	0|0	.|.	0/1	0/0	.|.	0|0	0|0	0/1	0/0	0/1	0|0	0|0	0|0	0|0	0|0	0/0	0/1	0/0	./.	.|.	0/0
Cq4B	22918352	Cq4B:22918352	C	T	80969.2	PASS	.	GT	0/1	0/1	0/1	0/1	0/1	0/1	0/1	0/1	0/1	0/1	0/1	0/1	0|0	0/1	./.	0/1	0/1	0/1	0/1	0/1	0/1	0/1	0/1	0/1	0/1	0/1	0/1	0/1	0|0	0/1	0/1	0/1	0/1	0/1	0/1	0/1	0/1	0/1	0/1	0/0	0/1	0/1	0/1	0/1	0/1	0/1	0/1	0/1	0/1	0|0	0/1	0/1	0/1	0/1	0/1	0|0	0/0
Cq4B	22919907	Cq4B:22919907	T	A	10618.5	PASS	.	GT	0/0	0/0	0/0	./.	0/0	0/0	./.	0/0	./.	./.	0/0	0/0	0|0	0/1	0/0	0/0	0/0	0/0	0/0	0/0	0/0	./.	0|1	0/0	0/0	0/0	./.	0|1	0|0	0/0	0/0	0/0	0/0	./.	0/0	0/0	0|1	0/0	0/0	./.	0/0	0|1	0/0	0/0	0/0	0/0	./.	0/0	0/0	0|0	0/0	0/0	0/0	0/0	./.	0|0	0/0
Cq4B	22919962	Cq4B:22919962	A	G	9812.88	PASS	.	GT	0/0	0/0	0/0	./.	0/0	0/1	0/0	0/0	./.	./.	0/0	0/0	0|0	0/1	0/0	0/0	0/0	0/0	0/0	0/0	0/0	./.	0|1	0/0	0/0	./.	0/0	0|0	0|0	0/0	0/0	0/0	./.	./.	0/0	0/0	0|0	0/0	0/1	./.	0/0	0|0	0/0	0/0	0/0	0/0	./.	0/0	./.	0|0	0/0	0/0	0/0	0/0	0/0	0|0	0/0
Cq4B	22960785	Cq4B:22960785	C	A	41.99	PASS	.	GT	0/0	0/0	0/0	./.	0/0	0/0	0/0	0/0	0/0	0/0	./.	0/0	0|0	0/0	./.	0/0	0/0	0/0	0/0	./.	0/0	./.	.|.	0/0	0/0	0/0	0/0	0|0	0|0	0|1	0/0	0/0	0/0	0/0	0/0	0/0	0|0	0/0	0/0	0/0	./.	0|0	0/0	0/0	0/0	0/0	0/0	./.	./.	0|0	./.	0/0	0/0	0/0	./.	0|0	0/0
Cq4B	22975051	Cq4B:22975051	C	T	216.75	PASS	.	GT	0/0	0/0	0/0	./.	0/0	0/0	0/0	0|1	0/0	0/0	0/0	0/0	0|0	0/0	0/0	./.	0/0	0/0	0/0	0/0	0/0	0/0	0|0	0/0	0/0	./.	0/0	0|0	0|0	0|0	0/0	0/0	./.	./.	0/0	0/0	0|0	0/0	0/1	0/0	0/0	0|0	0/0	0/0	0/0	0/0	./.	0/0	./.	0|0	0/0	0/0	0/0	0/0	0/0	0|0	0/0
Cq4B	22975056	Cq4B:22975056	G	A	112.96	PASS	.	GT	0/0	0/0	0/0	./.	0/0	0/0	0/0	0|1	0/0	0/0	0/0	0/0	0|0	0/0	0/0	./.	0/0	./.	0/0	0/0	0/0	0/0	0|0	0/0	0/0	./.	0/0	0|0	.|.	0|0	0/0	0/0	./.	./.	0/0	0/0	0|0	0/0	0/0	./.	0/0	0|0	0/0	0/0	0/0	0/0	./.	0/0	./.	0|0	0/0	0/0	0/0	0/0	0/0	0|0	0/0
Cq4B	23043544	Cq4B:23043544	G	A	2467.35	PASS	.	GT	0/0	0/0	0/0	0/0	0/0	0/0	0/0	0|0	0/0	0/0	0/0	0/0	.|.	0/0	0/0	./.	0/0	0/0	0/0	0/0	0/0	0/0	0|0	0/0	0/0	./.	./.	0|0	0|0	0|0	0/0	./.	0/0	0/0	0/0	0/0	0|0	0/0	0/0	./.	0/0	0|0	0/0	0/0	0/0	0/0	0/1	0/0	0/0	0|0	0/0	0/0	0/0	./.	./.	.|.	0/0
Cq4B	23067059	Cq4B:23067059	G	A	2559.73	PASS	.	GT	0/0	0/0	0/0	./.	0/0	0/0	0/0	0|0	0/0	0/0	0/0	0/0	.|.	0/0	0/0	0/0	0/0	0/0	0/0	0/0	0/0	0/0	0|0	0/0	0/0	./.	0/0	0|0	0|0	.|.	0/0	0/0	0/0	./.	0/0	0/0	0|0	0/0	0/0	./.	0/0	0|0	0/0	./.	./.	0/0	0/0	0/1	0/0	.|.	0/0	./.	0/0	0/0	0/0	0|0	0/0
Cq4B	23105672	Cq4B:23105672	C	T	86.95	PASS	.	GT	0/0	0/0	./.	./.	0/0	0/0	0/0	0|0	0/0	0/0	0/0	0/0	0|0	0/0	0/0	0/0	0/0	0/0	0/0	0/0	0/0	0/0	0|0	0/0	0/0	0/0	0/0	0|0	.|.	0|0	./.	0/0	./.	0/0	0/0	0/0	.|.	0/0	0/1	0/0	0/0	0|0	./.	0/0	0/0	0/0	0/0	0/0	0/0	0|0	./.	0/0	0/0	0/0	0/0	0|0	0/0
Cq4B	23207172	Cq4B:23207172	G	A	3670.44	PASS	.	GT	0/0	./.	0/0	./.	./.	0/0	0/0	0|0	0/0	0/0	0/0	0/0	0|0	0/0	0/0	0/0	0/0	0/0	0/0	0/0	0/0	0/0	0|0	0/0	0/0	./.	0/0	0|0	0|0	0|0	./.	0/1	./.	./.	0/0	0/0	0|0	0/0	0/0	./.	0/0	0|0	0/0	0/0	./.	./.	./.	0/0	0/0	0|0	0/0	0/0	0/0	0/0	0/0	0|0	0/0
Cq4B	23210623	Cq4B:23210623	A	G	46.36	PASS	.	GT	0/0	0/0	0/0	./.	0/0	0/0	0/0	0|0	0/0	0/0	0/0	./.	0|0	0/0	0/0	0/0	0/0	0/0	./.	0/0	0/0	0/0	0|0	0/0	0/0	./.	0/0	.|.	.|.	0|0	0/0	0/0	0|1	0/0	0/0	0/0	0|0	0/0	0/0	./.	0/0	0|0	0/0	0/0	0/0	0/0	./.	0/0	0/0	0|0	0/0	0/0	0/0	0/0	./.	0|0	0/0
Cq4B	23236848	Cq4B:23236848	G	T	3036.38	PASS	.	GT	0/0	0/0	0/1	./.	0/0	0/0	./.	0|0	0/1	0/0	0/0	0/1	.|.	0/0	0/0	0/0	0/0	0/0	./.	./.	0/1	0/1	0|0	0/0	0/0	0/0	0/1	.|.	0|0	0|0	./.	./.	0|0	0/0	0/0	0/0	.|.	0/0	0/1	0/0	0/0	0/1	0/0	0/0	0/0	0/0	0/0	0/0	0/0	.|.	0/0	0/0	0/0	0/0	0/0	.|.	0/0
Cq4B	23237017	Cq4B:23237017	G	C	1146.26	PASS	.	GT	0/0	0/1	0/0	./.	0/0	0/0	0/0	.|.	0/0	0/0	0/0	0/0	0|0	0/0	./.	0/0	0/0	0/0	0/0	0/0	0/0	./.	0|0	./.	./.	0/0	0/0	0|0	.|.	0|0	0/0	0/0	0|0	./.	0/0	0/0	0|0	0/0	0/0	./.	0/0	0/0	0/0	0/0	0/0	0/0	0/0	0/0	0/0	0|0	0/0	0/0	0/1	0/0	./.	.|.	0/0
Cq4B	23364460	Cq4B:23364460	G	A	1096.57	PASS	.	GT	0/0	0/0	0/0	./.	0/0	0/0	0/0	0|0	./.	0/0	./.	0/0	0|0	0/0	./.	0/0	0/0	0/0	0/0	0|1	0/0	0/0	0|0	0/0	0/0	./.	0/0	0|0	0|0	0|0	0/0	0/0	0|0	0/0	0/0	0/0	0|0	./.	0/0	0/0	0/0	./.	0/0	0/0	0/0	0/0	./.	0/0	0/0	.|.	./.	0/0	0/0	0/0	0/0	0|0	./.
Cq4B	23364573	Cq4B:23364573	T	C	9714.79	PASS	.	GT	0/0	0|1	0/0	./.	0|1	0/0	0/0	0|0	0/0	0/0	./.	0/0	.|.	0/0	./.	0/0	0/0	0/0	0/0	0|0	0/0	0/0	0|1	0/0	0/0	0/0	0|1	0|0	0|1	0|0	0/0	0/0	0|0	0/0	0/0	0|1	0|0	0/0	0/0	0/0	0/0	0|1	0/1	0/0	./.	0/0	./.	0/0	./.	0|0	./.	0/0	0/0	./.	./.	0/1	0/0
Cq4B	23364818	Cq4B:23364818	G	A	6634.46	PASS	.	GT	0/0	0|0	0/0	./.	0|0	0/0	0/0	0|0	0/0	0/0	0/0	0/0	0|0	0/0	0/0	0/0	0/0	0/0	0/0	0|0	0/0	0/0	0|0	./.	./.	0/0	.|.	0|0	0|0	0|0	0/0	0/0	.|.	./.	0/0	0|0	0|0	0/0	0/1	0/0	0/0	0|0	0/0	./.	0/0	0/0	0/0	0/0	1/1	0|0	0/0	0/0	0/0	0/0	0/0	./.	0/0
Cq4B	23364873	Cq4B:23364873	A	C	129695	PASS	.	GT	1/1	1|1	1/1	./.	0|0	1/1	0/0	1|1	1/1	1/1	1/1	1/1	0|0	1/1	0/0	0/1	1/1	0/0	0/0	.|.	1/1	1/1	0/1	0/0	1/1	0/0	1|1	0|0	0|0	1|1	0/0	1/1	.|.	./.	1/1	1|1	1|1	1/1	1/1	0/0	./.	0|0	1/1	./.	1/1	0/0	1/1	0/1	1/1	0|0	./.	0/1	0/0	1/1	./.	1/1	0/0
Cq4B	23365101	Cq4B:23365101	T	A	86717.8	PASS	.	GT	./.	1|1	1/1	./.	0|0	0/0	0/0	0|0	1/1	0/0	0/0	1/1	0|0	0/0	0/0	0/0	0/0	0/0	0/0	0|0	1/1	1/1	0/0	0/0	./.	./.	1|1	0|0	0|0	0|0	0/0	1/1	.|.	0/0	0/1	1|1	1|1	0/0	0/1	0/0	0/0	0|0	1/1	./.	0/0	0/0	./.	0/0	0/0	0|0	0/0	1/1	0/0	0/0	./.	0/0	0/0
Cq4B	23373328	Cq4B:23373328	C	T	11637.9	PASS	.	GT	0/0	.|.	0/0	0/0	0|0	0/0	0/0	0|0	0/0	./.	0/0	./.	.|.	0/0	./.	0/0	0/0	0/0	0/0	0|0	0/0	0/0	0/0	0/0	0/0	./.	0|0	0|0	0|0	0|0	0/0	0/0	0|0	0/0	0/0	0|0	0|0	0/0	0/0	./.	0/0	0|0	1/1	0/0	0/0	0/0	0/0	./.	0/0	0|0	0/0	0/0	0/0	0/0	0/0	0/0	./.
Cq4B	23374262	Cq4B:23374262	G	A	5426.74	PASS	.	GT	0/0	0|0	0/0	0/0	0|0	0/0	0/0	0|0	0/0	0/0	0/0	./.	0|0	0/0	./.	0/0	0/0	0/0	0/0	0|0	0/0	0/0	0/0	./.	0/0	./.	0|0	0|0	0|0	0|0	0/0	./.	0|0	0/0	0/0	0|0	0|0	0/0	0/0	./.	0/0	0|0	0/0	0/0	0/0	./.	0/0	0/0	0/0	0|0	./.	0/0	0/0	0/0	0/0	0|1	0/0
Cq4B	23374378	Cq4B:23374378	C	T	28465.2	PASS	.	GT	0/0	0|0	0/0	./.	0|0	0/0	0/0	0|0	1/1	0/0	0/1	1/1	0|0	0/0	0/0	0/0	0/0	./.	0/0	0|0	1/1	0/0	0/1	0/0	0/0	./.	0|0	0|0	0|0	0|0	0/0	0/0	0|0	./.	0/0	1|1	1|1	0/0	./.	./.	0/0	0|0	0/0	0/0	./.	0/0	./.	./.	0/0	0|0	0/0	0/0	0/0	0/0	./.	0|0	0/0
Cq4B	23421329	Cq4B:23421329	T	G	2037.64	PASS	.	GT	0/0	0|0	./.	./.	0|0	0/0	0/0	0|0	0/0	0/0	0/0	0/0	.|.	0/0	0/0	0/0	0/0	0/0	0/0	0|0	0/0	0/0	0/0	0/0	./.	./.	0|0	0|0	0|0	0|0	0/0	0/0	0|0	0/0	0/0	0|1	0|0	0/0	0/0	./.	./.	0|0	./.	0/0	0/0	0/0	0/0	0/0	0/0	0|0	./.	0/0	0/0	0/0	./.	0|0	0/0
Cq4B	23558939	Cq4B:23558939	C	T	7594.64	PASS	.	GT	0/0	0|0	0|1	./.	0|0	0/0	./.	0|1	0/0	./.	0|1	./.	0|0	0/0	0/0	0|1	0|1	0/0	./.	0|1	./.	./.	0|1	0/0	0|1	0/0	0|0	0|0	0|0	0|0	0/0	0/0	0|0	./.	0/0	0|0	0|1	./.	0/0	./.	0/0	.|.	0/0	0|1	0/0	0/0	0|1	0/0	0/0	0|0	0/0	0|1	0/0	0|1	0/0	0|0	0/0
Cq4B	23561091	Cq4B:23561091	C	T	21630.4	PASS	.	GT	0/1	0|1	.|.	0/1	0|0	0/1	./.	0/1	0/0	0/1	0/1	./.	0|0	0/0	0/0	0|0	0/1	0/0	0/0	0|0	0/1	0/1	0/1	0/0	0|0	./.	0/1	0|0	0|0	0/1	0/0	0/0	0/1	0/1	0/0	0/1	0|0	0/0	0/1	./.	0/0	0|0	0/1	0/1	0/1	0/0	0|0	0/1	0/1	0|0	0/0	0/1	0/1	0/1	0/0	0|0	0/0
Cq4B	23561168	Cq4B:23561168	G	T	15342.8	PASS	.	GT	0/0	0|0	0|0	./.	0|0	0/1	0/0	./.	0/0	0/0	0/0	0/0	0|0	0|1	0/0	0|0	0/0	0/0	0/0	0|0	0|1	0/1	0|1	0/0	0|0	./.	0/1	0|0	0|0	0/1	0/0	0/0	0/0	0/0	0/1	0/0	0|0	0/0	0|1	./.	0/0	0|0	0/0	0/0	0|1	0/0	0|0	0/0	0/1	0|0	0|1	0/0	0/0	0/0	./.	0|0	./.
Cq4B	23561184	Cq4B:23561184	A	C	8503.55	PASS	.	GT	0/0	0|0	0|0	./.	0|0	0/0	0/0	./.	0/0	0/0	./.	0/0	0|0	0|1	0/0	0|0	0/0	0/0	0/0	0|0	0|1	0/0	0|1	0/0	0|0	./.	0/0	0|0	0|0	./.	0/0	0/0	0/0	0/0	0/0	0/0	0|0	0/0	0|1	./.	0/0	0|0	./.	0/0	0|0	0/0	0|0	0/0	0/0	.|.	0|1	0/0	0/0	0/0	./.	0|0	./.
Cq4B	23582888	Cq4B:23582888	G	T	479.65	PASS	.	GT	0/0	0|0	0|0	./.	0|0	0/0	0/0	0/0	0/0	0/0	0/0	0/0	0|0	0|0	0/0	0|0	0/0	0/0	0/0	.|.	0|0	0/0	0|0	0/0	0/1	./.	0/0	0|0	0|0	0/0	0/0	0/0	0/0	0/0	0/0	0/0	0|0	0/0	0|0	0/0	0/0	0|0	0/0	0/0	0|0	0/0	0|0	0/0	0/0	0|0	.|.	0/0	0/0	0/0	./.	0|0	0/0
Cq4B	23582893	Cq4B:23582893	A	T	5847.12	PASS	.	GT	0/0	0|0	0|0	./.	0|0	0/0	0/0	0/0	0/0	0/0	0/0	0/0	0|0	0|0	0/0	0|0	0/0	0/0	0/0	.|.	0|0	0/0	0|0	0/0	0/0	./.	0/0	0|0	0|0	0/0	0/0	0/0	0/0	0/0	0/0	0/0	0|0	0/0	0|0	0/0	0/0	1|1	0/0	0/0	0|0	0/0	0|0	0/0	0/0	0|0	.|.	0/0	1/1	0/0	./.	0|0	0/0
Cq4B	23584026	Cq4B:23584026	G	A	39786.5	PASS	.	GT	0/0	0|0	0|0	./.	1|1	./.	1/1	0/0	0/0	0/0	0/0	0/1	1|1	0|0	./.	0|0	0/0	1/1	0/0	0|0	0|0	0/0	0|0	./.	./.	./.	./.	1|1	0|0	0/0	./.	./.	0/1	0/0	0/0	0/0	0|0	0/0	0|0	0/1	1/1	0|0	0/0	0/0	0|0	0/1	0|0	0/0	./.	0|0	0|0	0/0	0/0	0/0	0/0	0|0	0/0
Cq4B	23584159	Cq4B:23584159	G	A	170.12	PASS	.	GT	./.	0|0	.|.	0/0	0|0	0/0	0/0	0/0	0/0	0/0	0/0	./.	0|0	0|0	0/0	0|0	0/0	0/0	0/0	0|0	0|0	0/0	.|.	0/0	0/0	0/0	./.	0|0	0|0	1/1	0/0	0/0	./.	0/0	./.	0/0	.|.	0/0	0|0	./.	0/0	0|0	0/0	0/0	.|.	0/0	0|0	0/0	0/0	0|0	0|0	0/0	0/0	0/0	./.	0|0	0/0
Cq4B	23684431	Cq4B:23684431	G	T	46676.2	PASS	.	GT	./.	0/1	0|0	0/1	0|0	0/1	0/0	0/1	0/1	0/0	0/1	0/1	.|.	0/1	0/0	0/1	0/0	0/0	./.	0/1	0/1	0/0	0|1	0/0	0/1	0/0	0/1	0|0	0|0	0/1	0/0	0/1	0/1	0/0	0/1	0/1	0|0	0/1	0/1	./.	0/0	0|1	0/1	0/1	0/1	0/0	0/1	./.	./.	0|0	0/1	0/0	0/0	0|1	0/1	0/1	0/0
Cq4B	23713932	Cq4B:23713932	G	T	6120.79	PASS	.	GT	0/0	0/1	0|0	./.	0|0	0/0	0/0	0/0	0/0	./.	0/0	0/0	0|0	0/0	0/0	0/0	0/0	0/0	0/0	0/0	0/0	0/0	0|0	0/0	0/0	./.	0/0	0|0	0|0	./.	0/0	0/0	0/0	0/0	0/0	0/0	0|0	0/0	0/0	./.	0/0	0|0	0/0	./.	./.	./.	0/0	0/0	0/0	.|.	0/0	0/0	0/0	0|0	./.	./.	0/0
Cq4B	23724695	Cq4B:23724695	G	T	20563.5	PASS	.	GT	0/0	1/1	0|0	./.	0|0	0/0	0/0	0/0	0/0	0/0	0/0	0/0	0|0	0/0	0/0	0/0	0/0	0/0	0/0	0/0	0/0	0/0	0|0	0/0	0/0	./.	1/1	0|0	0|0	0/0	0/0	1/1	0/0	./.	0/0	0/0	0|0	0/0	0/1	./.	0/0	0|0	0/0	0/0	0/0	0/0	0/0	0/0	0/0	0|0	./.	1/1	0/0	0|0	./.	./.	0/0
Cq4B	23746748	Cq4B:23746748	C	T	21128.8	PASS	.	GT	0/0	0/0	0|0	0/0	0|0	0/0	./.	0/0	0/0	0/0	0/0	./.	0|0	0/0	0/0	0/0	0/0	0/0	0/0	0/0	0/0	./.	.|.	0/0	0/0	0/0	0/0	.|.	0|0	./.	0/0	0/0	0/0	0/0	0/0	0/0	0|0	0/0	0/0	./.	0/0	0|0	1/1	0/0	0/0	./.	0/0	0/0	0/0	0|0	0/0	0/0	0/0	0|0	./.	./.	./.
Cq4B	23747184	Cq4B:23747184	T	A	762.1	PASS	.	GT	0/0	0/0	0|0	./.	0|0	0/0	0/0	./.	0/0	0/0	0/0	0/0	0|0	0/0	0/0	0/0	0/0	0/0	0/0	0/0	0/0	0/0	.|.	0/0	0/0	./.	0/0	0|0	0|0	0/0	0/0	0/0	0/0	0/0	0/1	0/0	0|0	0/0	./.	./.	./.	.|.	0/0	0/0	0/0	0/0	0/0	0/0	./.	0|0	0/0	0/0	0/0	0|0	0/0	0/0	0/0
Cq4B	23754117	Cq4B:23754117	A	T	32.86	PASS	.	GT	0/0	0/0	.|.	0/0	0|0	0/0	0/0	0/0	0/0	0/0	0/0	0/0	0|0	0/0	./.	0/0	0/0	0/0	0/0	./.	0/0	./.	0|0	0/0	0/0	./.	0/0	.|.	0|0	0/0	./.	0/0	./.	0/0	0/0	0/0	0|0	0/0	0/1	0/0	0/0	0|0	0/0	0/0	0/0	0/0	0/0	0/0	0/0	.|.	./.	0/0	0/0	0|0	./.	0/0	0/0
Cq4B	23754257	Cq4B:23754257	G	A	11068.3	PASS	.	GT	0/0	0/0	0|0	0/0	0|0	0/0	./.	0/0	0/0	0/0	0/0	0/0	.|.	0/0	0/0	0/0	0/0	0/0	./.	0/0	0/0	./.	0/1	0/0	0/0	./.	0/0	0|0	0|0	0/0	0/0	./.	0/0	0/0	./.	0/0	0|0	0/0	0/1	0/0	./.	0|0	0/0	0/0	0/0	0/0	0/0	0/0	1/1	0|0	0/0	0/0	0/0	.|.	./.	0/0	0/0
Cq4B	23754607	Cq4B:23754607	C	T	4274.05	PASS	.	GT	./.	0/0	0|0	./.	0|0	0/0	0/0	./.	0/0	0/0	0/0	./.	0|0	0/0	0/0	0/0	0/0	0/0	0/0	0/0	0/0	0/0	0/0	0/0	0/0	0/0	./.	0|0	0|0	./.	./.	0/0	0/0	0/0	0/0	0/0	0|0	0/0	0/0	./.	0/0	0|0	0/0	0/0	0/0	0/0	0/0	0/0	0/0	0|0	0/0	0/0	0/0	0|0	./.	0/1	./.
Cq4B	23777586	Cq4B:23777586	C	T	922.74	PASS	.	GT	0/0	0/0	0|0	0/0	.|.	0/0	0/0	0/0	0/0	0/0	./.	0/0	.|.	0/0	0/0	0/0	0|1	0/0	0/0	0/0	0/0	0/0	0/0	0/0	0/0	./.	0/0	0|0	.|.	0/0	0/0	0/0	0/0	0/0	0/0	0/0	0|0	0/0	0/0	0/0	0/0	0|0	0/0	./.	0/0	0/0	0/0	0/0	0/0	0|0	0/0	0/0	./.	0|0	0/0	0/0	0/0
Cq4B	23777602	Cq4B:23777602	A	T	2211.03	PASS	.	GT	0/0	0/0	0|0	0/0	.|.	0/0	0/0	0/0	0/0	0/0	./.	0/0	.|.	0/0	0/0	0/0	0|1	0/0	0/0	0/0	0/0	0/0	0/0	0/0	./.	./.	0/0	0|0	0|0	0/0	0/0	0/0	0/0	0/0	0/0	0/0	0|0	0/0	0/0	./.	0/0	0|0	0/0	./.	0/0	0/0	0/0	0/0	./.	0|0	0/0	0/0	./.	0|1	0/0	0/0	0/0
Cq4B	23797249	Cq4B:23797249	G	A	29239	PASS	.	GT	0/0	0/0	0|0	./.	0|0	0/0	0/0	0/0	1/1	0/0	0/0	1/1	0|0	0/0	0/0	0/0	0|0	0/0	0/0	0/0	1/1	0/0	0/0	0/0	0/0	./.	0/0	0|0	0|0	0/0	0/0	0/0	0/0	0/0	0/0	1/1	1|1	0/0	0/0	0/0	0/0	0|0	0/0	0/0	0/0	0/0	0/0	0/0	0/0	0|0	0/0	0/0	0/0	0|0	./.	0/0	0/0
Cq4B	23840405	Cq4B:23840405	A	G	1707.99	PASS	.	GT	0/0	0/0	0|0	0/0	0|0	0/0	0/0	0/0	0/0	0/0	0/0	0/0	0|0	0/0	0/0	0/0	0|0	0/0	0/0	0/0	0/0	0/0	0/0	0/0	0/0	./.	0/0	0|0	0|0	0/0	0/0	0|1	0|1	0/0	0/0	0/0	0|0	0/0	0/0	0/0	./.	0|0	0|1	0/0	0/0	0/0	0/0	0/0	0/0	0|0	0/0	0/0	0/0	0|0	./.	0/0	0/0
Cq4B	23841966	Cq4B:23841966	A	G	13883.5	PASS	.	GT	0|1	0/0	0|0	0/0	.|.	0/0	./.	0/0	0/0	0/0	0/0	0/0	0|0	0/0	0/0	0|1	0|0	./.	0/0	0/0	0|1	./.	0|1	./.	0|1	0/0	0/0	0|0	0|0	0/0	0/0	0|1	0|0	0/0	0|1	0|1	0|0	0/1	./.	./.	./.	0|1	0|0	0|1	0/0	0/0	0/0	0/0	0/0	0|0	./.	0/0	0/0	0|0	./.	0|1	0/0
Cq4B	23926052	Cq4B:23926052	T	C	100865	PASS	.	GT	1|1	0/0	.|.	./.	0|0	1/1	./.	0/1	0/0	1/1	1/1	0/0	0|0	0/1	0/0	0/1	1|1	0/0	0/0	1/1	0|0	1/1	0/1	./.	1|1	0/0	0/0	0|0	1|1	1/1	0/0	0|0	1|1	0/1	0/1	0|0	0|0	1/1	0/1	./.	./.	0|0	1|1	1|1	1/1	0/0	1/1	0/1	1/1	0|0	1/1	0/0	./.	1|1	0/0	1|1	0/0
Cq4B	23981341	Cq4B:23981341	C	T	1406.13	PASS	.	GT	.|.	0/0	0|0	./.	0|0	0/0	0/0	0/0	0/0	0/0	0/0	0/0	0|0	0/0	0/0	0/0	0|0	0/0	0/0	0/0	0|0	0/0	0/0	0/0	0|0	0/0	0/0	0|0	0|0	0/0	0/0	0|0	0|0	0/0	0/0	0|0	0|0	0/0	0/0	0/0	0/0	0|0	.|.	1|1	0/0	0/0	0/0	0/0	0/0	0|0	./.	0/0	0/0	0|0	./.	0|0	0/0
Cq4B	23981421	Cq4B:23981421	G	T	5983.92	PASS	.	GT	.|.	0/0	0|0	./.	0|0	0/0	0/0	0/0	./.	0/0	0/0	0/0	.|.	0/0	0/0	./.	0|0	0/0	0/0	0/0	0|0	0/0	0/0	0/0	0|0	./.	0/0	0|0	0|0	0/0	0/0	.|.	0|0	0/0	0/0	0|0	0|0	0/0	0/0	./.	0/0	0|0	0|0	0|0	0/0	0/0	0/0	0/0	0/0	0|0	0/0	1/1	0/0	0|0	./.	0|0	0/0
Cq4B	23996267	Cq4B:23996267	A	T	2655.96	PASS	.	GT	1|1	0/0	0|0	./.	0|0	0/1	0/0	0/0	0/0	./.	0/0	0/0	0|0	0/0	0/0	0/0	0|0	0/0	0/0	0/0	0|0	0/0	0/0	0/0	0|0	./.	0/0	0|0	.|.	./.	0/0	0|0	0|0	./.	0/0	0|0	0|0	0/0	0/0	./.	0/0	0|0	0|0	0|0	./.	0/0	0/0	0/0	0/0	0|0	./.	0/0	0/0	1|1	./.	0|0	0/0
Cq4B	24000195	Cq4B:24000195	C	T	8772.71	PASS	.	GT	0|0	0/0	1|1	0/0	0|0	0/0	0/0	0/0	0/0	./.	0/0	./.	0|0	0/0	0/0	./.	0|0	0/0	./.	0/0	0|0	./.	0/0	0/0	0|0	./.	./.	0|0	0|0	0/0	0/0	0|0	.|.	0/0	0/1	0|0	0|0	0/0	0/0	0/0	0/0	0|0	0|0	0|0	0/0	0/0	0/0	./.	0/0	0|0	0/0	0/0	0/0	.|.	0/0	0|0	0/0
Cq4B	24029084	Cq4B:24029084	G	A	19026.6	PASS	.	GT	0|0	0/0	.|.	1/1	0|0	0/0	0/0	0/0	0/0	0/0	./.	0/0	0|0	0/0	0/0	./.	0|0	0/0	0/0	0/0	0|0	./.	0/1	0/0	0|0	./.	0/0	0|0	0|0	./.	1/1	0|0	0|0	0/0	0/0	0|0	0|0	0/0	0/0	0/0	0/0	1|1	0|0	0|0	0/0	0/0	0/0	0/1	0/0	0|0	./.	0/0	1/1	0|0	./.	.|.	0/0
Cq4B	24036433	Cq4B:24036433	A	T	3963.11	PASS	.	GT	0|0	1/1	0|0	0/0	0|0	0/0	0/0	0/0	0/0	0/0	0/0	0/0	0|0	./.	0/0	0/0	0|0	0/0	0/0	0/0	.|.	0/0	0/0	0/0	0|0	./.	0/0	0|0	0|0	0/0	0/0	1|1	0|0	0/0	0/0	0|0	0|0	0/0	0/0	./.	0/0	.|.	0|0	0|0	0/0	0/0	./.	0/0	0/0	0|0	0/0	0/0	./.	0|0	./.	0|0	0/0
Cq4B	24102054	Cq4B:24102054	A	T	4432.66	PASS	.	GT	.|.	0/0	0|0	0/0	0|0	0/0	0/0	0/0	0/0	./.	0/0	0/0	.|.	0/0	0/0	0/0	0|0	0/0	./.	0/0	0|0	0/0	0/0	0/0	0|0	./.	1/1	0|0	0|0	0/0	0/0	0|0	0|0	./.	0/0	0|0	0|0	0/0	0/1	./.	0/0	0|0	0|0	0|0	0/0	0/0	0/0	0/0	./.	0|0	0/0	1/1	./.	0|0	./.	0|0	0/0
Cq4B	24346029	Cq4B:24346029	T	A	96.6	PASS	.	GT	0|0	./.	0|0	./.	.|.	0/0	0/0	0/0	0/0	0/0	0/0	0/0	.|.	0/0	./.	0/0	0|0	0/0	1/1	0/0	0|0	0/0	0/0	0/0	0|0	./.	./.	0|0	0|0	0/0	0/0	0|0	0|0	0/0	0/0	0|0	0|0	0/0	0/0	./.	0/0	0|0	.|.	0|0	0/0	0/0	./.	0/0	0/0	0|0	./.	0/0	0/0	0|0	0/0	0|0	0/0
Cq4B	24346167	Cq4B:24346167	A	T	174.46	PASS	.	GT	0|0	0/0	0|0	./.	0|0	0/0	0/0	0/0	0/0	0/0	0/0	0/0	0|0	./.	./.	0/0	0|0	0/0	0/0	0/0	0|0	0/0	0/0	0/0	0|0	0/0	0/0	0|0	0|0	0/0	0/0	0|0	.|.	0/0	0/0	0|0	0|0	0/0	0/0	./.	0/0	0|0	0|0	0|0	0/0	0/0	0/0	0|1	0/0	0|0	./.	0/0	0/0	0|0	./.	0|0	0/0
Cq4B	24346303	Cq4B:24346303	C	A	2042.73	PASS	.	GT	0/1	0/0	.|.	0/0	.|.	0/0	0/0	./.	0/0	0/0	0/0	0/0	0|0	0/0	0/0	0/0	0|0	0/0	0/0	0/0	0|0	0/0	0/0	0/0	0|0	./.	0/0	0|0	0|0	0/0	0/0	0|0	0|0	0/0	0/0	0|0	0|0	0/0	0/0	./.	0/0	0|0	0|0	0|0	0/0	0/0	0/0	0|0	./.	.|.	0/0	0/0	0/0	0|0	0/0	.|.	0/0
Cq4B	24354175	Cq4B:24354175	T	C	235.29	PASS	.	GT	0/0	0/0	.|.	0/0	0|0	0/0	0/0	0/0	0/0	0/0	0/0	./.	0|0	0/0	0/0	0/0	0|1	0/0	0/0	0/0	0|0	0/0	0/0	0/0	0|0	./.	./.	0|0	0|0	0/0	0/0	0|0	0|0	0/0	0/0	0|0	0|0	./.	0/0	./.	0/0	0|0	0|0	0|0	./.	0/0	0/0	0|0	0/0	0|0	./.	./.	0/0	0|0	0/0	0|0	0/0
Cq4B	24372162	Cq4B:24372162	G	A	226.12	PASS	.	GT	./.	0/0	0|0	./.	0|0	0/0	0/0	0/0	0/0	./.	0/0	./.	0|0	./.	./.	0/0	.|.	0/0	0/0	0/0	0|0	0/0	0/0	0/0	0|0	0/0	0/0	0|0	0|0	0/0	0/1	0|0	0|0	./.	0/0	0|0	0|0	0/0	0/0	0/0	0/0	0|0	0|0	.|.	0/0	0/0	0/0	0|0	./.	0|0	0/0	0/0	0/0	0|0	0/0	0|0	0/0
Cq4B	24372231	Cq4B:24372231	G	T	5651.67	PASS	.	GT	./.	0/0	0|0	0/0	0|0	0/0	0/0	0/0	0/0	./.	0/0	0/0	0|0	0/0	./.	0/0	0|0	0/0	0/0	0/0	0|0	0/1	0/0	0/1	0|0	./.	./.	0|0	0|0	0/0	0/0	0|0	0|0	./.	0/0	0|0	0|0	./.	0/0	0/0	0/0	0|0	.|.	0|0	0/0	0/0	0/0	.|.	./.	0|0	0/0	0/0	0/0	0|0	0/0	0|0	./.
Cq4B	24381792	Cq4B:24381792	G	T	283.83	PASS	.	GT	0/0	0/0	0|0	0/0	.|.	0/0	0/0	0/0	0/0	0/0	0/0	0/0	0|0	0/0	0/0	0/0	0|0	0/0	0/0	0/0	0|0	./.	0/1	0/0	0|0	./.	0/0	0|0	0|0	0/0	0/0	0|0	0|0	0/0	0/0	0|0	0|0	0/0	0/0	./.	0/0	0|0	0|0	.|.	0/0	0/0	0/0	0|0	0/0	0|0	0/0	./.	0/0	0|0	./.	.|.	0/0
Cq4B	24384326	Cq4B:24384326	C	A	2020.95	PASS	.	GT	0/0	0/0	0|0	0/0	0|0	./.	0/0	./.	0/0	0/0	0/0	0/0	0|0	0/1	./.	0/0	0|0	0/0	0/0	0/0	0|0	./.	0/0	0/1	0|0	0/0	./.	0|0	.|.	0/1	0/0	0|0	0/1	0/0	0/0	0|0	0|0	0/0	0/1	./.	./.	0|0	0|0	0|0	./.	0/0	0/0	0/1	0/0	0|0	0/1	0/0	./.	0|0	./.	0|0	0/0
Cq4B	24390868	Cq4B:24390868	A	C	36232.5	PASS	.	GT	0/0	0/0	0|0	0/0	0|0	0/0	0/0	0/0	0/0	0/0	0/0	./.	0|0	0/0	0/0	0/0	.|.	0/0	0/0	./.	0|0	1/1	0/1	0/0	0|0	0/0	0/0	0|0	1|1	0/0	0/0	0|0	0/0	0/0	0/0	0|0	0|0	0/0	./.	1/1	0/0	.|.	1|1	0|0	0/0	0/0	0/0	./.	./.	0|0	0/0	0/0	./.	0|0	./.	0|0	0/0
Cq4B	24408808	Cq4B:24408808	G	A	367.46	PASS	.	GT	0/0	0/0	0|0	./.	0|0	0/0	./.	./.	0/0	0/0	./.	0/0	0|0	0/0	0/0	0/0	0|0	0/0	0/0	0/0	0|0	./.	0/0	0/0	0|0	./.	0/0	0|0	0|0	0/0	0/0	0|0	0/0	0/0	0/0	0|0	0|0	./.	./.	0/0	0/0	0|0	0|0	0|0	0/0	./.	0/0	0/0	0/0	0|0	./.	0/0	./.	1|1	0/0	0|0	0/0
Cq4B	24417768	Cq4B:24417768	G	T,*	31039.1	PASS	.	GT	0/1	0/1	0|0	0/1	0|0	0/0	./.	0/1	0/1	0/1	0/0	0/0	0|0	0/1	./.	0/1	0/1	0/0	./.	0/2	0/1	./.	0/1	0/0	0/1	0/0	0/0	0|0	0|0	0/1	0/1	0/2	0/1	0/1	0/1	0/1	0/1	0/1	0/0	./.	0/0	0|0	.|.	0/1	0/1	0/0	0/1	0/1	0/1	0|0	0/0	0/1	0/1	0|0	0/1	0/1	0/0
Cq4B	24417774	Cq4B:24417774	A	T	4227.32	PASS	.	GT	0/0	0/0	0|0	0/0	0|0	0|1	./.	0/0	0/0	0|1	0/0	0/0	0|0	0/0	0/0	0/0	0/0	0/0	./.	./.	0/0	0/0	0|1	0/0	0/0	0/0	./.	0|0	0|0	0/0	0/0	0/0	0/0	0/0	0/0	0/0	0/0	0/0	0/0	./.	0/0	0|0	.|.	0/0	0/0	0/0	0/0	0/0	0/0	0|0	0/0	0/0	0/0	0|0	0/0	0/0	0/0
Cq4B	24471839	Cq4B:24471839	A	G	45881.4	PASS	.	GT	0/0	1/1	1|1	./.	0|0	0|0	0/0	0/0	0/1	.|.	0/0	1/1	0|0	0/0	./.	0/0	0/0	0/0	0/0	./.	1/1	0/0	.|.	0/0	0/0	./.	1/1	0|0	0|0	./.	0/0	1/1	./.	0/0	0/1	1/1	1/1	0/0	0/1	./.	0/0	0|0	0|0	./.	0/0	0/0	0/0	0/0	./.	0|0	0/0	1/1	0/0	0|0	1/1	0/0	0/0
Cq4B	24471931	Cq4B:24471931	G	A	1409.05	PASS	.	GT	0/0	0/0	.|.	0/0	0|0	0|0	0/0	0/0	0/0	0|0	0/0	0/0	0|1	0/0	0/0	0/0	0/0	0/0	0/0	0/0	0/0	0/0	0|0	0/0	0/0	./.	./.	0|0	0|0	0/0	0/0	0/0	0/0	0/0	0/0	0/0	./.	0/0	0/0	./.	0/0	0|0	0|0	0/0	0/0	0/0	0/0	./.	0/0	0|0	0/0	0/0	0/0	0|0	0/0	0/0	0/0
Cq4B	24471988	Cq4B:24471988	C	T	3930.29	PASS	.	GT	0/0	0/0	0|0	0/0	0|0	0|1	./.	0/0	0/0	0|0	0|1	0|1	0|1	0|1	0/0	0/0	0/0	0/0	0/0	0/0	0/0	./.	0|0	0/0	./.	./.	./.	0|0	0|0	0|1	0/0	0/0	0/0	0/0	0/0	0|1	./.	0|1	0/0	./.	0/0	0|0	0|0	0/0	0/0	0/0	0/0	0/0	0/0	0|0	./.	0/0	0/0	0|0	0/0	./.	0/0
Cq4B	24532699	Cq4B:24532699	C	T	22732.5	PASS	.	GT	0/0	1/1	0|0	0/0	0|0	0|0	./.	0/0	0/0	0|0	0|0	0|0	0|0	0|0	./.	0/0	0/0	0/0	0/0	0/0	0/0	0/0	0|0	0/0	0/0	./.	1/1	0|0	.|.	0|0	0/0	1/1	0/0	./.	0/0	0|0	0/0	0|0	0/1	0/0	0/0	0|0	0|0	0/0	0/0	./.	0/0	0/0	0/0	0|0	0/0	1/1	0/0	0|0	0/0	./.	0/0
Cq4B	24641688	Cq4B:24641688	G	T	102369	PASS	.	GT	1/1	0/0	0|0	0/0	0|0	1|1	0/0	1/1	0/0	1|1	1|1	.|.	0|0	1|1	./.	0/1	1/1	0/0	./.	1/1	0/0	1/1	0/1	0/0	1/1	./.	./.	0|0	1|1	1|1	0/1	0/0	1/1	1/1	0/1	0|0	0/0	1|1	0/1	./.	./.	0|0	0/1	./.	1/1	0/0	1/1	0/1	1/1	0|0	./.	0/0	0/0	1|1	0/0	1/1	0/0
Cq4B	24645620	Cq4B:24645620	T	C	26662.5	PASS	.	GT	./.	0/0	0|0	0/0	0|0	0|0	0/0	0/0	1/1	0|0	0|0	1|1	0|0	0|0	./.	0/0	0/0	0/0	0/0	0/0	1/1	0/0	0/0	0/0	0/0	./.	0/0	0|0	0|0	.|.	./.	0/0	0/0	0/0	0/0	1|1	1/1	.|.	0/0	./.	./.	0|0	0/0	0/0	0/0	0/0	0/1	0/0	0/0	0|0	./.	./.	./.	0|0	1/1	0/0	0/0
Cq4B	24675727	Cq4B:24675727	T	A	11031.4	PASS	.	GT	0/0	0/1	0|0	0/0	0|0	0|0	0/0	0|1	./.	.|.	0|0	0|0	0|0	0|0	0/0	0|1	0/0	0/0	0/0	0/0	0/0	0/0	0/0	0/0	0/0	0/0	0/0	0|0	0|0	0|0	0/0	0/0	0/0	0/0	0|1	0|0	0/0	0|0	0/0	0/0	./.	.|.	0/0	0/0	0/0	./.	0/0	0/0	0/0	0|0	0/0	0/0	0/0	0|0	0/0	0/0	0/0
Cq4B	24675890	Cq4B:24675890	G	A	87.18	PASS	.	GT	0/0	0/0	0|0	0/0	0|0	0|0	0/0	0|0	./.	.|.	0|0	0|0	.|.	0|0	0/0	0|1	0/0	0/0	0/0	0/0	0/0	0/0	0/0	0/0	0/0	./.	0/0	0|0	0|0	0|0	0/0	0/0	0/0	0/0	0|1	0|0	0/0	0|0	0/0	./.	./.	0|0	0/0	0/0	./.	0/0	0/0	0/0	0/0	0|0	0/0	0/0	0/0	0|0	./.	0/0	0/0
Cq4B	24686052	Cq4B:24686052	C	T	1319.7	PASS	.	GT	0/0	0/0	0|0	0/0	0|0	0|0	0/0	0|0	0/0	0|0	0|0	0|0	0|0	0|0	./.	0|0	0/0	0/0	0/0	0/0	0/0	0/0	0/0	./.	0/0	./.	0/0	0|0	0|0	0|0	0/0	0/0	0/0	0/0	0|0	0|0	0/0	.|.	0/0	0/0	0/0	0|0	0/0	0/0	0/0	0/0	0/0	0/0	0/0	0|0	0/0	0/0	1/1	.|.	./.	./.	0/0
Cq4B	24690059	Cq4B:24690059	A	T	163732	PASS	.	GT	1/1	1/1	1|1	0/0	0|0	1|1	0/0	1|1	1/1	1|1	1|1	1|1	0|0	1|1	0/0	0/1	1/1	0/0	0/0	0/1	1/1	1/1	0/1	0/0	1/1	./.	1/1	0|0	1|1	.|.	0/0	1/1	1/1	./.	1|1	1|1	1/1	1|1	1/1	0/1	0/0	0|0	1/1	1/1	./.	0/0	1/1	./.	1/1	0|0	1/1	./.	0/0	.|.	./.	./.	./.
Cq4B	24693666	Cq4B:24693666	C	T	648.16	PASS	.	GT	0/0	0/0	0|0	0/0	0|0	0|0	./.	0|0	./.	.|.	0|0	0|0	.|.	.|.	0/0	0/0	0/0	0/0	0/0	0/0	0/0	0/0	0/0	0/0	0/0	0/0	0/0	0|0	1|1	0|0	./.	0/0	0/0	0/0	0|0	0|0	0/0	0|0	0/0	./.	0/0	0|0	0/0	0/0	0/0	0/0	0/0	0/0	./.	.|.	0/0	./.	0/0	0|0	./.	0/0	0/0
Cq4B	24722155	Cq4B:24722155	A	G	284.95	PASS	.	GT	0/0	0/0	0|0	./.	0|0	0|0	0/0	0|0	0/0	0|0	0|0	0|0	0|0	0|0	0/0	0/0	0/0	0/0	./.	0/0	0/0	0/0	0/0	0/0	./.	0/0	./.	0|0	0|0	0|0	0/0	./.	0/0	0/0	.|.	0|0	0/0	0|0	0/0	0/0	0/0	0|1	0/0	0/0	0/0	0/0	0/0	0/0	0/0	0|0	0/0	0/0	0/0	0|0	./.	0/0	0/0
Cq4B	24735404	Cq4B:24735404	C	G	1670.48	PASS	.	GT	0/0	0/0	0|0	0/0	0|0	0|0	./.	0|0	0/0	.|.	0|0	0|0	0|0	0|0	0/0	0/0	0/0	0/0	./.	0/0	0/0	./.	0/0	./.	0/0	./.	0/0	0|0	0|0	.|.	0/0	0/0	./.	0/0	0|0	0|0	0/0	.|.	0/0	0/0	0/0	0|0	0/0	1/1	0/0	0/0	0/0	0/0	0/0	0|0	0/0	0/0	0/0	0|0	./.	0/0	0/0
Cq4B	24767641	Cq4B:24767641	T	C	3600.96	PASS	.	GT	0/0	0/0	0|0	./.	.|.	0|0	0/0	0|0	0/0	0|0	.|.	0|0	.|.	0/1	./.	0/0	0/0	0/0	./.	0/0	0/0	0/1	0/0	0/0	./.	0/0	0/0	0|0	.|.	0|0	0/1	0/0	0/0	0/0	0|0	0|0	0/0	0|0	0/1	0/0	0/0	.|.	0/0	0/0	0/0	0/0	./.	0/0	0/0	0/1	0/0	0/0	0/0	0|0	./.	0/0	0/1
Cq4B	24773566	Cq4B:24773566	T	C	30081.8	PASS	.	GT	0/0	0/0	0|0	./.	0|0	0|0	0/0	0|0	./.	0|0	0|0	0|0	0|0	0/0	./.	0/0	0/0	0/0	0/0	0/0	0/0	1/1	0/0	0/0	0/0	./.	./.	0|0	1|1	0|0	0/0	0/0	0/0	0/0	0|0	0|0	0/0	0|0	0/0	./.	./.	0|0	1/1	0/0	./.	0/0	0/1	0/0	0/0	0/0	0/0	0/0	0/0	0|0	0/0	0/0	./.
Cq4B	24807565	Cq4B:24807565	G	A	833.36	PASS	.	GT	0/0	./.	0|0	./.	0|0	.|.	0/0	0|0	0/0	0|0	0|0	0|0	.|.	0/0	0/0	0/0	0/0	0/0	./.	0/0	0/0	0/0	0/0	0/1	0/0	0/0	0/0	0|0	0|0	0|0	0/0	0/0	0/0	./.	0|0	0|0	./.	0|0	0/0	./.	./.	0|0	0/0	0/0	0/0	0/0	0/0	0/0	./.	0/0	0/0	0/0	0/0	.|.	0/0	0/0	0/0
Cq4B	24839862	Cq4B:24839862	C	A	704.07	PASS	.	GT	0/0	0/0	0|0	./.	0|0	0|0	0/0	0|0	0/0	0|0	.|.	0|0	0|0	0/0	0/0	0/0	0/0	0/0	0/0	0/0	0/0	0/0	./.	0/0	0/0	./.	0/0	0|0	0|0	0|0	0/0	0/0	0/0	0/0	0|0	0|0	0/0	0|0	0/1	0/0	./.	.|.	0/0	0/0	0/0	0/0	0/0	0/0	0/0	./.	0/0	0/0	0/0	0|0	./.	0/0	0/0
Cq4B	24855504	Cq4B:24855504	G	T	196011	PASS	.	GT	1/1	1/1	1|1	1/1	0|0	0/1	0/0	1|1	1/1	1|1	1|1	1|1	0|0	./.	0/0	1/1	1/1	0/0	1/1	1/1	1/1	1/1	1/1	0/0	1/1	./.	1/1	.|.	.|.	1|1	1/1	1/1	1/1	1/1	1|1	1|1	1/1	1|1	1/1	0/1	0/0	1|1	1/1	1/1	1/1	0/0	1/1	./.	1/1	0/0	1/1	1/1	1/1	.|.	./.	./.	0/0
Cq4B	24855525	Cq4B:24855525	C	T	16848.3	PASS	.	GT	0/0	0/0	0|0	0/0	0|0	0/0	0/0	0|0	0/0	0|0	0|0	0|0	0|0	0/0	0/0	0/0	0/0	0/0	0/0	0/0	0/0	0/0	0/0	0/0	0/0	./.	0/0	.|.	.|.	0|0	0/0	0/0	0/0	0/0	0|0	0|0	0/1	0|0	0/0	0/0	./.	0|0	1/1	0/0	0/0	0/0	0/0	./.	0/0	0/0	0/0	0/0	0/0	.|.	./.	./.	0/0
Cq4B	24857073	Cq4B:24857073	C	A	145.63	PASS	.	GT	0/0	0/0	0|0	0/0	0|0	./.	0/0	.|.	./.	0|0	0|0	0|0	0|0	0/0	0/0	0/0	0/0	0/0	./.	0/0	0/0	./.	0/0	0/0	0/0	0/0	0/0	0|0	0|0	0|0	0/0	0/0	0|1	0/0	0|0	0|0	0/0	0|0	./.	./.	0/0	0|0	0/0	0/0	0/0	0/0	./.	0/0	0/0	0/0	0/0	0/0	0/0	0|0	0/0	0/0	./.
Cq4B	24870888	Cq4B:24870888	C	T	13668.1	PASS	.	GT	0/0	0|1	0|0	./.	0|0	0|1	0/0	0|0	0/0	0|0	0|0	0|0	0|0	0/0	0/0	0/0	0/0	0/0	0/0	0|1	0/0	0|1	./.	0/0	0|1	./.	0/0	0|0	0|0	0|0	./.	0/0	0|1	0/0	0|0	0|0	0/0	0|1	0/0	0/0	0/0	0|0	0/0	0|1	0/0	0/0	0/0	0/0	0/0	./.	./.	0/0	0/0	0|0	./.	./.	0/0
Cq4B	24870951	Cq4B:24870951	T	C	6964.4	PASS	.	GT	0/0	0|0	0|0	./.	0|0	0|1	0/0	0|0	0/0	0|0	0|0	0|0	0|0	0/0	0/0	0/0	0/0	0/0	0/0	0|0	0/0	0|0	./.	0/0	0|0	0/0	./.	0|0	0|0	0|0	./.	./.	0|1	0/0	0|0	0|0	0/0	0|1	0/0	0/0	0/0	0|0	0/0	0|1	0/0	0/0	0/0	0/0	0/0	./.	./.	0/0	0/0	0|0	./.	0/0	0/0
Cq4B	24890934	Cq4B:24890934	G	A	7047.75	PASS	.	GT	0/0	0|0	0|0	0/0	0|0	0|0	0/0	.|.	0/0	0|0	0|0	0|0	0|0	./.	0/0	0/0	0/0	0/0	0/0	0|0	0/0	0|0	0/0	0/0	0|0	./.	0/0	0|0	0|0	0|0	0/0	0/0	0|0	0/0	0|0	0|0	0/0	0|0	0/1	./.	0/0	0|0	0/0	0|0	0/0	0/0	0/0	0/0	1/1	0/0	./.	./.	./.	0|0	0/0	0/0	0/1
Cq4B	24902416	Cq4B:24902416	A	G	4143.42	PASS	.	GT	0/0	1|1	0|0	./.	0|0	0|0	./.	.|.	./.	0|0	0|0	0|0	0|0	0/0	0/0	0/0	0/0	./.	0/0	0|0	0/0	0|0	0/0	0/0	0|0	0/0	./.	0|0	0|0	0|0	0/0	1/1	0|0	0/0	0|0	0|0	0/0	.|.	0/0	./.	./.	.|.	0/0	0|0	0/0	0/0	0/0	0/0	./.	0/0	0/0	0/0	0/0	0|0	0/0	0/0	0/0
Cq4B	24902834	Cq4B:24902834	G	A	6456.19	PASS	.	GT	0/0	0|0	0|0	./.	0|0	0|0	0/0	1|1	0/0	0|0	0|0	0|0	0|0	1/1	0/0	0/0	./.	0/0	0/0	0|0	0/0	0|0	0/0	0/0	0|0	./.	0/0	0|0	0|0	0|0	0/0	0/0	0|0	./.	0|1	0|0	0/0	.|.	0/0	0/0	0/0	0|0	0/0	.|.	0/0	0/0	0/0	0|1	0/0	0/0	0/0	./.	0/0	0|0	0/0	0/0	0/0
Cq4B	25046554	Cq4B:25046554	C	A	4601.39	PASS	.	GT	0/0	0|0	1|1	./.	0|0	0|0	0/0	0|0	./.	0|0	0|0	0|0	0|0	./.	0/0	0/0	0/0	0/0	0/0	0|0	0/0	.|.	0/0	0/0	0|0	0/0	0/0	0|0	0|0	.|.	0/0	0/0	0|0	0/0	0/1	0|0	0/0	0|0	0/0	./.	./.	0|0	0/0	0|0	0/0	./.	0/0	0|0	./.	0/0	0/0	0/0	0/0	0|0	./.	./.	0/0
Cq4B	25046574	Cq4B:25046574	C	G	4684.8	PASS	.	GT	0/0	0|0	0|0	./.	0|0	0|0	0/0	0|0	./.	0|0	0|0	0|0	0|0	./.	0/0	0/0	0/0	0/0	0/0	0|0	0/0	.|.	0/0	0/0	0|0	./.	0/1	0|0	0|0	0|0	0/0	0/0	0|0	0/0	0/0	0|0	0/0	0|0	0/0	./.	./.	0|0	0/0	0|0	0/0	./.	0/0	0|0	0/0	0/0	0/0	0/0	0/0	0|0	0/0	./.	0/0
Cq4B	25047012	Cq4B:25047012	G	C	7017.42	PASS	.	GT	./.	0|0	0|0	./.	0|0	0|0	0/0	0|0	0/0	0|0	0|0	0|0	0|0	0/0	0/0	0/0	0/0	0/0	./.	0|0	0/0	1|1	0/0	0/0	0|0	./.	0/0	.|.	0|0	0|0	0/0	0/0	0|0	0/0	./.	0|0	0/0	0|0	0/0	./.	0/0	0|0	0/0	0|0	./.	./.	0/0	0|0	./.	0/0	0/0	0/0	0/0	0|0	./.	0/0	0/0
Cq4B	25058261	Cq4B:25058261	T	A	9904.3	PASS	.	GT	0|1	0|0	0|0	0/0	.|.	0|1	./.	0|0	0/0	0|0	0|0	0|0	0|0	./.	0/0	0/1	0/0	./.	./.	0|0	0/0	0|0	0|1	0/0	0|1	0|1	0/0	0|0	0|0	0|0	0/0	0/0	0|0	0/0	0/0	0|0	0/0	0|0	0|1	./.	./.	0|0	./.	0|0	0|1	0/0	0|1	0|0	0/0	./.	0/0	0|1	0/0	0|1	0/0	0/1	0/0
Cq4B	25099150	Cq4B:25099150	A	G	100489	PASS	.	GT	1|1	0|0	0|0	0/0	0|0	.|.	0/0	1|1	0/0	1|1	1|1	.|.	0|0	1/1	./.	0/1	1/1	0/0	0/0	1|1	0/0	.|.	1|1	0/0	1|1	.|.	./.	0|0	1|1	1|1	0/0	0/0	1|1	1/1	0/1	0|0	0/0	1|1	0/1	./.	0/0	0|0	1/1	1|1	1|1	./.	1|1	0/1	1/1	0/0	1/1	0|0	./.	.|.	0/0	1/1	0/0
Cq4B	25102722	Cq4B:25102722	T	C	6947.63	PASS	.	GT	0|0	0|0	0|0	./.	0|0	0|0	0/0	0|0	0/0	0|0	0|0	0|0	.|.	0/0	0/0	0/0	0/0	0/0	0/0	0|0	0/0	.|.	0|0	0/0	0|0	.|.	./.	0|0	0|0	0|0	0/0	0/0	0|0	0/0	0/0	0|0	0/0	0|0	0/0	0/0	0/0	0|0	0/0	0|0	0|0	0/0	0|0	0/0	0/0	0/0	./.	.|.	0/0	0|0	./.	0/1	0/0
Cq4B	25102855	Cq4B:25102855	G	A	3167.63	PASS	.	GT	0|0	0|0	0|0	./.	0|0	.|.	0/0	0|0	0/0	0|0	0|0	0|0	0|0	0/0	0/0	0/0	0/0	0/0	./.	0|0	0/0	.|.	0|0	0/0	0|0	0|0	0/0	0|0	.|.	0|0	0/0	0/0	0|0	./.	0/0	0|0	0/0	0|0	0/0	0/0	0/0	0|0	0/0	0|0	0|0	0/0	1|1	0/0	0/0	0/0	0/0	0|0	0/0	0|0	0/0	0/0	./.
Cq4B	25238420	Cq4B:25238420	C	T	905.66	PASS	.	GT	0|0	0|1	0|0	./.	0|0	0|0	0/0	0|0	0/0	0|0	0|1	0|0	0|0	0/0	0/0	./.	0/0	0/0	0/0	0|0	0/0	.|.	0|0	0/0	0|0	0|0	0/0	0|0	0|0	0|1	0/0	0/0	0|0	./.	0/0	0|0	0/0	0|0	0/0	./.	0/0	0|0	./.	0|0	0|0	0/0	0|0	0/0	0/0	0/0	0/0	0|0	0|1	0|0	0/0	0/0	0/0
Cq4B	25273152	Cq4B:25273152	G	A	914.76	PASS	.	GT	0|0	0|0	0|0	0/0	0|0	0|0	0/0	0|0	0/0	1|1	0|0	0|0	0|0	./.	0/0	0/0	0/0	0/0	./.	0|0	0/0	0|0	0|0	0/0	0|0	.|.	0/0	0|0	0|0	0|0	0/0	./.	.|.	0/0	0/0	0|0	0/0	0|0	0/0	0/0	0/0	0|0	0/0	0|0	0|0	0/0	.|.	0/0	./.	0/0	0/0	0|0	0|0	0|0	./.	0/0	0/0
Cq4B	25273159	Cq4B:25273159	C	A	759.94	PASS	.	GT	0|0	0|0	0|0	1/1	0|0	0|0	0/0	0|0	0/0	0|0	0|0	0|0	0|0	0/0	0/0	0/0	0/0	0/0	./.	0|0	0/0	0|0	0|0	0/0	0|0	.|.	0/0	0|0	0|0	0|0	0/0	./.	.|.	0/0	0/0	0|0	0/0	.|.	0/0	0/0	0/0	0|0	0/0	0|0	0|0	0/0	0|0	0/0	./.	0/0	0/0	0|0	0|0	0|0	./.	0/0	0/0
Cq4B	25277255	Cq4B:25277255	G	T	1958.6	PASS	.	GT	0/1	.|.	0|0	0/0	0|0	0|0	0/0	.|.	0/0	0|0	0|0	0|0	0|0	0/0	0/0	0/0	0/0	0/0	0/0	0|0	0/0	0|0	0|0	0/0	0|0	.|.	0/0	0|0	0|0	.|.	./.	0/0	0|0	0/0	0/0	0|0	0/0	0|0	0/0	0/0	0/0	0|0	0/0	0|0	.|.	0/0	0|0	0/0	./.	0/0	0/0	0|0	0|0	1|1	0/0	0/0	0/0
Cq4B	25330253	Cq4B:25330253	C	G	1574.53	PASS	.	GT	0/0	0|0	0|0	0/0	0|0	0|0	0/0	0|0	0/0	0|0	0|0	0|0	0|0	0/0	0/0	0/0	0/0	0/0	0/0	0|0	0/0	.|.	.|.	0/0	0|0	.|.	0/0	0|0	0|0	.|.	0/0	0/0	0|0	0/0	0/0	0|0	./.	0|0	0/0	./.	0/0	0|0	0/0	0|0	0|0	0/0	0|0	0/0	0/0	0/0	./.	0|0	0/1	0|0	0/0	0/0	0/0
Cq4B	25354312	Cq4B:25354312	C	T	339.76	PASS	.	GT	0/0	0|0	0|0	./.	.|.	0|0	0/0	0|0	0/0	0|0	0|0	0|0	0|0	0/0	0/0	0/0	0/0	0/0	0/0	0|0	0/0	.|.	.|.	0/0	0|0	.|.	0/0	0|0	0|0	0|0	0/0	0/0	.|.	./.	0/0	0|0	0/0	0/1	0/0	./.	./.	0|0	0/0	0|0	0|0	0/0	0|0	0/0	0/0	0/0	0/0	0|0	0/0	0|0	./.	0/0	./.
Cq4B	25418059	Cq4B:25418059	A	C	33491.6	PASS	.	GT	0/0	0/1	0/1	0/0	0|0	0|0	./.	.|.	0/1	0/1	0|0	0|0	0|0	0/1	./.	0/0	0/0	0/0	0/0	0/1	0/1	.|.	0/1	0/1	0/1	.|.	0/1	0|0	.|.	0/1	0/1	0/0	0|1	0/1	0/1	0/1	0/0	0/1	./.	./.	0/0	0/1	0|1	0/1	.|.	0/0	0/1	0/0	0/1	0/0	./.	0|0	0/1	0/1	./.	0/0	0/0
Cq4B	25419385	Cq4B:25419385	T	G	94362.4	PASS	.	GT	0|1	0|1	0|1	0|1	0|0	0|1	./.	0|1	0/1	0|1	0|1	0/1	.|.	0|1	./.	0|1	0|1	0/0	0/0	0|1	0/1	.|.	0|1	0/0	0|1	.|.	0/1	0|0	0|0	0|1	0|1	0|1	0|1	./.	0/1	0/1	0/1	0|1	0/0	./.	0/0	0/0	0|0	0/0	0|1	./.	0|1	0/0	0/0	./.	0|1	0|1	0|1	0|1	0/1	0/0	0/0
Cq4B	25419446	Cq4B:25419446	A	G	86850.6	PASS	.	GT	0|1	0|0	0|1	.|.	0|0	0|1	./.	0|1	0|1	0|1	0|1	0/1	.|.	0|1	./.	0|0	0|0	0/0	0/0	0|1	0|1	.|.	0|1	0/0	0/1	.|.	0|1	0|0	0|0	0|1	.|.	0|1	0|1	0/0	0|1	0|1	0|1	0|1	0/1	./.	0/0	0/0	0/1	0/1	0|0	./.	0|1	0/1	0/0	0/0	0|1	0|1	0|1	0|1	0/1	0/0	0/0
Cq4B	25419722	Cq4B:25419722	C	T	14796.4	PASS	.	GT	0|0	0|0	.|.	0/1	0|0	0|0	0/0	.|.	0|0	0|0	0/1	0/0	.|.	0|0	0/0	0|0	0|0	0/0	./.	0|0	0|0	0|0	0/1	0/0	0/0	0|0	0|0	0|0	0|0	.|.	0|0	0|0	0|0	0/0	0/1	0|1	0|0	0|0	0/0	./.	0/0	0/0	0/0	0/1	0/1	0/0	0|0	0/0	0/0	0/0	0|0	.|.	.|.	0/1	./.	./.	0/0
Cq4B	25422043	Cq4B:25422043	G	A	30507.1	PASS	.	GT	0|0	0|1	0|0	./.	0|0	0/1	0/0	0|0	0|1	0|0	0|1	0/0	.|.	0/1	./.	0|0	0|0	0/0	./.	0|1	0|0	0|0	0|1	0/0	0/1	0/1	0/1	0|0	.|.	0|0	0|1	0|0	0|0	./.	0/0	0|0	.|.	0|1	0/0	./.	0/0	0/1	0/0	0|1	0/0	0/0	0/1	0/0	./.	0/0	0|0	0|0	0|0	0/0	0|1	0|1	./.
Cq4B	25423424	Cq4B:25423424	G	T	88688.3	PASS	.	GT	0|0	0|1	0|1	./.	0|0	0|1	0/0	0|1	0|1	0|1	0|0	0|1	.|.	0|1	0/0	0|1	0|1	0/0	0/0	0|1	0|1	.|.	0|1	./.	0|1	0/0	0|1	0|0	0|0	0|1	0|1	0|1	0|0	./.	0|1	0|1	0|1	0|1	0|1	0/0	0/0	0|1	0|1	0|1	0/0	0/0	0|1	0|1	0|1	0/0	0|1	0|0	0|1	0|1	0|0	0|1	0/0
Cq4B	25474677	Cq4B:25474677	C	T	3269.41	PASS	.	GT	0/1	0/1	0|0	./.	0|0	0|0	0/0	0|0	0|0	0|0	0|0	0|0	.|.	0|0	0/0	0|0	0|0	./.	0/0	0/1	0|0	0/1	0|0	0/0	0|0	./.	0|0	0|0	0|0	0|0	0/1	0/1	0|0	0/1	0/1	0|0	0|0	.|.	0|0	0/0	./.	0|0	.|.	0/1	0/1	0/0	0|0	.|.	0|0	./.	0/1	0|0	0|0	0|0	.|.	.|.	0/0
Cq4B	25483080	Cq4B:25483080	A	T	12144.4	PASS	.	GT	./.	0/0	0|0	0/0	0|0	0|0	0/0	0|0	0|0	0|0	0|0	.|.	0|0	0|0	0/0	0|0	0|0	0/0	0/0	0/0	0|0	0/0	0|0	0/0	0|0	./.	0|0	0|0	.|.	0|0	./.	0/0	0|0	./.	0/0	0|0	0|0	0|0	0|0	0/1	./.	0|0	.|.	./.	0/0	0/0	.|.	0|0	0|0	0/0	./.	0|0	0|0	0|0	0|0	0|0	0/0
Cq4B	25585830	Cq4B:25585830	C	A	16635.8	PASS	.	GT	0/0	0/0	0|0	./.	0|0	0|0	0/0	0|0	0|0	0|0	0|0	0|0	0|0	0|0	./.	0|0	0|0	0/0	0/0	0/0	0|0	0/0	0|0	0/0	.|.	./.	0|0	0|0	.|.	.|.	1/1	0/0	0|0	0/0	0/0	0|0	0|0	0|0	0|0	./.	0/0	1|1	0|0	0/0	0/0	0/0	0|0	0/1	0|0	0/0	0/0	0|0	1|1	0|0	0|0	0|0	0/0
Cq4B	25606352	Cq4B:25606352	C	A	308.75	PASS	.	GT	0/0	0/0	0|0	./.	0|0	0|0	0/1	0|0	0|0	0|0	0|0	0|0	.|.	0|0	0/0	0|0	0|0	0/0	./.	0/0	0|0	0/0	.|.	0/0	0|0	./.	0|0	0|0	0|0	0|0	0/0	0/0	0|0	0/0	0/0	0|0	0|0	0|0	0|0	0/0	0/0	0|0	0|0	0/0	0/0	0/0	0|0	0/0	0|0	0/0	0/0	0|0	0|0	0|0	.|.	0|0	0/0
Cq4B	25616499	Cq4B:25616499	T	A	91657.6	PASS	.	GT	1/1	0/0	0|0	./.	0|0	1|1	0/0	1|1	0|0	1|1	1|1	0|0	0|0	1|1	0/0	0/1	0/1	0/0	./.	1/1	0|0	1/1	0/1	./.	1|1	./.	0|0	0|0	1|1	1|1	0/0	0/0	1|1	1/1	0/1	0|0	0|0	1|1	0|0	./.	./.	0|0	1|1	1/1	1/1	0/0	1|1	0/1	1|1	./.	1/1	0/1	0|0	0/1	.|.	1|1	0/0
Cq4B	25617905	Cq4B:25617905	A	C	3590.1	PASS	.	GT	0/0	1/1	.|.	0/0	0|0	0|0	0/0	0|0	0|0	0|0	0|0	0|0	.|.	0|0	0/0	0/0	0/0	0/0	0/0	0/0	0|0	./.	0/0	0/0	0|0	0/0	0|0	0|0	0|0	0|0	0/0	1/1	0|0	0/0	0/0	0|0	0|0	0|0	0|0	0/0	./.	0|0	0|0	0/0	./.	0/0	0|0	0/0	.|.	0/0	0/0	0/0	0|0	0/0	.|.	0|0	0/0
Cq4B	25641023	Cq4B:25641023	C	A	4095.08	PASS	.	GT	0/0	./.	0|0	./.	.|.	0|0	0/0	0|0	0|0	0|0	0|0	0|0	0|0	1|1	0/0	0/0	0/0	0/0	0/0	0/0	0|0	0/0	0/0	0/0	0|0	./.	0|0	0|0	0|0	0|0	0/0	0/0	0|0	0/0	0|1	0|0	0|0	0|0	0|0	./.	0/0	0|0	0|0	0/0	0/0	0/0	0|0	0|1	0|0	0/0	0/0	0/0	0|0	0/0	0|0	0|0	0/0
Cq4B	25654739	Cq4B:25654739	G	A	39900.1	PASS	.	GT	0/0	0/0	.|.	./.	0|0	0|0	./.	0|0	.|.	0|0	0|0	0|0	0|0	0|0	0/0	0/0	0/0	0/0	0/0	0/0	0|0	1/1	0/0	0/0	0|0	./.	.|.	0|0	1|1	.|.	0/0	./.	0|0	0/0	0|0	0|0	.|.	0|0	0|0	0/1	0/0	0|0	1|1	./.	0/0	0/0	0|0	0|0	0|0	0/0	0/0	0/1	0|0	0/0	.|.	0|0	0/0
Cq4B	25697468	Cq4B:25697468	G	A	665.74	PASS	.	GT	./.	0/0	0|0	0/0	.|.	0|0	0/0	0|0	0|0	0|0	0|0	0|0	.|.	0|0	0/0	0/0	0/0	0/0	./.	0/0	0|0	0/0	0/0	0/0	.|.	./.	.|.	0|0	0|0	0|0	0/0	0/0	0|0	0/0	0|0	0|0	.|.	0|0	0|0	0/0	0/0	0|0	.|.	0/0	0/0	0/0	0|0	0|0	0|0	./.	0/0	0/0	0/1	0/0	0|0	0|0	./.
Cq4B	25697509	Cq4B:25697509	G	A	658.97	PASS	.	GT	./.	0/0	.|.	0/0	0|0	0|0	0/0	0/1	0|0	0|0	0|0	0|0	0|0	0|0	0/0	0/0	0/0	0/0	./.	0/0	0|0	0/0	0/0	0/0	0|0	./.	.|.	0|0	.|.	0|0	0/0	0/0	0|0	0/0	0|0	0|0	.|.	0|0	0|0	0/0	0/0	0|0	.|.	./.	0/0	0/0	0|0	0|0	0|0	0/0	0/0	0/0	0/0	0/0	0|0	0|0	0/0
Cq4B	25698290	Cq4B:25698290	T	C	23781.5	PASS	.	GT	./.	0/0	0|0	./.	0|0	0|0	0/0	0/0	1|1	.|.	0|0	1|1	0|0	0|0	0/0	0/0	0/0	./.	0/0	0/0	1|1	0/0	0/0	0/0	0|0	0/0	0|0	.|.	0|0	0|0	0/0	0/0	0|0	0/0	0|0	1|1	1|1	0|0	0|0	./.	./.	0|0	0|0	./.	0/0	./.	0|0	0|0	.|.	0/0	0/0	0/0	./.	0/0	1|1	0|0	0/0
Cq4B	25718456	Cq4B:25718456	C	T	724.39	PASS	.	GT	0/0	0/0	0|0	./.	0|0	0/1	0/0	0/0	0|0	0|0	0/1	0|0	.|.	0|0	0/0	0/0	0/0	./.	0/0	0/0	0|0	0/0	0/0	./.	0|0	./.	0|0	0|0	0|0	0|0	0/0	0/0	0|0	0/0	.|.	0|0	.|.	.|.	0|0	./.	0/0	0|0	0|0	0/0	0/0	0/0	0|0	0|0	0|0	0/0	./.	./.	0/0	0/1	0|0	0|0	0/0
Cq4B	25775289	Cq4B:25775289	C	G	954.61	PASS	.	GT	0/0	0/0	.|.	./.	0|0	./.	./.	0/0	0|0	0|0	0/0	0|0	0|0	0|0	./.	./.	0|1	0/0	0/0	./.	0|0	0/0	0/0	0/0	0|0	./.	0|0	0|0	0|0	0|0	0/0	0/0	0|0	./.	0|0	0|0	0|0	0|0	0|0	./.	0/0	0|0	0|0	0/0	0/0	0/0	0|0	0|0	.|.	0/0	0/0	0/0	0/0	0/0	0|0	0|0	0/0
Cq4B	25782492	Cq4B:25782492	A	G	13341.8	PASS	.	GT	0/0	0/0	0|0	./.	0|0	0/1	0/0	0/0	0|0	.|.	0|1	.|.	.|.	0/1	./.	0/0	0|1	0/1	./.	0/1	0|0	./.	0|1	0/0	0/1	0|1	0|0	0|0	0/1	0/1	./.	0/0	0|1	0/0	0|1	0|0	0|0	0|0	0/1	./.	0/0	0|0	0|0	0/1	0/1	0/0	0/1	0|0	0/1	0/0	0/1	0/0	0/0	0/0	0|0	0|1	./.
Cq4B	25857053	Cq4B:25857053	C	A	4440.89	PASS	.	GT	0/0	0/0	0|0	0/0	0|0	0/0	0/0	0/0	0|0	0|0	0|0	0|0	.|.	0/0	0/0	0/0	0|0	0/0	0/0	0/0	0|1	./.	0|0	0/0	0/0	.|.	0|0	0|0	0/0	0/0	0/0	0/0	0|0	0/0	0|0	0|1	0|0	0|0	0/0	./.	./.	0|0	0|0	0/0	0/0	0/0	0/0	0|0	./.	0/0	0/0	0/0	0|1	0/0	0|0	0|0	0/0
Cq4B	25888954	Cq4B:25888954	C	T	137.59	PASS	.	GT	0/0	0/0	.|.	./.	.|.	0/0	./.	0/0	0|0	0|0	0|0	0|0	0|0	0/0	0/0	0/0	0|0	0/0	0/0	0/0	0|0	./.	0|0	0/0	0/0	.|.	0|0	0|0	0/0	0/0	0/0	0/1	.|.	./.	0|0	0|0	0|0	0|0	0/0	./.	0/0	0|0	0|0	0/0	./.	0/0	0/0	0|0	0/0	0/0	0/0	0/0	0|0	0/0	0|0	0|0	./.
Cq4B	25896507	Cq4B:25896507	G	T	3754.59	PASS	.	GT	0/0	./.	.|.	0/0	0|0	0/0	0/0	0/0	0|0	0|0	0|0	0|0	0|0	./.	0/0	0/0	0|0	0/0	./.	0/0	0|0	0/0	0|0	0/0	0/0	.|.	0|0	0|0	./.	0/0	0/0	0/0	0|0	0/0	0/1	0|0	0|0	0|0	0/0	./.	0/0	.|.	0|0	0/0	./.	0/1	0/0	0|0	0/0	0/0	./.	0/0	0|0	0/0	.|.	0|0	0/0
Cq4B	25919770	Cq4B:25919770	T	A	13050.5	PASS	.	GT	0/0	0/0	0|0	0/0	0|0	0/0	./.	./.	0|0	0|0	0|0	0|1	.|.	0/0	0/0	0/0	0|0	./.	0/0	0/0	0|1	0|1	0|0	0/0	0/0	.|.	.|.	0|0	0/0	0/0	0|1	0/0	.|.	0/0	0/0	0|1	0|0	0|0	0/0	./.	0/0	0|1	0|0	0/0	0/0	0/0	0/0	0|0	./.	0/0	./.	0/0	0|1	0/0	0|1	.|.	0/0
Cq4B	25920251	Cq4B:25920251	C	T	9997.52	PASS	.	GT	0/0	0/0	0|0	0/0	.|.	0/0	./.	./.	0|0	0|1	0|0	0|0	0|1	0/0	0/0	0/0	0|0	0/0	0/0	0/0	0|0	0|0	0|0	0/0	0/0	0|0	0|0	0|0	0/0	0|1	0|0	0/0	0|0	0/0	0/0	0|1	0|0	0|0	0/0	0/0	0/0	0|0	0|0	0/0	0/0	0/0	0/0	0|0	0/0	0/0	./.	0/0	0|0	0/0	.|.	.|.	0/0
Cq4B	25928717	Cq4B:25928717	C	A	10681.3	PASS	.	GT	0/0	0/0	.|.	0/0	0|0	0/0	0/0	0/0	.|.	0|0	.|.	0|0	.|.	./.	./.	0/0	0|0	0/0	0/0	./.	0|0	0|0	0|0	0/0	0/0	.|.	.|.	0|0	1/1	0|0	0|0	0/0	.|.	0/0	0/0	0|0	0|0	0|0	0/0	0|1	0/0	0|0	0|0	0/0	0/0	0/0	0/0	0|0	0/0	0/0	0/0	0/0	0|0	0/0	0|0	.|.	0/0
Cq4B	25950371	Cq4B:25950371	G	T	1034.83	PASS	.	GT	0/0	./.	0|0	0/0	0|0	0/0	0/0	0/0	0|0	0|0	.|.	.|.	0|0	0/0	0/0	0/0	0|0	0/0	0/0	0/0	0|0	0|0	0/1	0/0	0/0	.|.	0|0	.|.	0/0	0|0	0|0	0/0	0|0	0/0	0/0	0|0	0|0	0|0	./.	.|.	0/0	0|0	1|1	0/0	0/0	0/0	0/0	0|0	./.	0/0	./.	0/0	0|0	0/0	.|.	0|0	0/0
Cq4B	26025127	Cq4B:26025127	C	A	15752.9	PASS	.	GT	0/0	0/0	0|0	0/0	0|0	0/0	1/1	0/0	0|0	.|.	0|0	0|0	0|0	0/0	0/0	0/0	0|0	./.	0/0	./.	0|0	0|0	./.	0/0	0/0	.|.	0|0	0|0	./.	0|0	0|0	0/0	0|0	./.	0/0	0|0	.|.	0|0	0/0	0|0	0/0	0|0	0|0	0/0	0/0	1/1	0/0	0|0	./.	0/0	./.	0/1	0|0	0/0	.|.	0|0	0/0
Cq4B	26025312	Cq4B:26025312	T	G	11558.7	PASS	.	GT	0/0	0/0	0|0	0/0	0|0	0/0	0/0	0/0	0|0	0|0	0|0	0|0	0|0	./.	0/0	0/0	0|0	0/0	0/0	0/0	0|0	0|0	0/0	0/0	0/0	.|.	0|0	0|0	0/0	0|0	0|0	0/0	0|0	0/0	0/0	0|0	0|0	0|0	0/0	0|0	0/0	0|0	0|0	0/0	0/0	0/0	0/1	0|0	0/0	0/0	0/0	./.	0|0	0/0	0|0	0|0	0/0
Cq4B	26030605	Cq4B:26030605	G	C	42250.8	PASS	.	GT	0/0	0/0	1|1	./.	0|0	0/0	0/0	0/0	0|0	0|0	0|0	0|0	0|0	0/0	./.	0/0	0|0	0/0	0/0	0/0	0|0	1|1	0/0	0/0	0/0	.|.	0|0	0|0	1/1	0|0	0|0	0/0	0|0	0/0	0/1	0|0	0|0	0|0	0/0	0/1	0/0	0|0	1|1	./.	0/0	0/0	0/0	.|.	0/0	0/0	./.	./.	0|0	0/0	.|.	0|0	0/0
Cq4B	26034520	Cq4B:26034520	T	A	674.99	PASS	.	GT	0/0	0/0	0|0	1/1	0|0	0/0	0/0	0/0	0|0	0|0	0|0	0|0	0|0	0/0	0/0	0/0	0|0	0/0	0/0	0/0	0|0	0|0	0/0	0/0	0/0	0|0	0|0	0|0	./.	0|0	0|0	0/0	0|0	0/0	0/0	0|0	0|0	0|0	0/0	0/0	./.	0|0	0|0	0/0	0/0	0/0	0/0	0|0	0/0	0/0	0/0	0/0	0|0	0/0	.|.	0|0	0/0
Cq4B	26097900	Cq4B:26097900	T	G	131.11	PASS	.	GT	0/0	0/0	0|0	./.	0|0	0/0	0/0	0/0	0|0	0|0	0|0	0|0	0|0	0/0	./.	0/0	0|0	0/0	0/0	0/0	0|0	0|0	0/0	0/0	0/0	.|.	0|0	0|0	0/0	0|0	.|.	0/0	0|0	./.	0/0	0|0	.|.	0|0	0/0	./.	./.	0|0	0|0	0/0	0/0	0/0	0/0	0/1	./.	0/0	0/0	0/0	0|0	0/0	0|0	0|0	./.
Cq4B	26099735	Cq4B:26099735	A	T	4307.34	PASS	.	GT	0/0	0/0	0|1	0/0	0|0	0/0	0/0	0/0	0|0	0|0	0|0	0|0	0|0	0/0	0/0	0/0	0|0	0/0	0/0	0/0	0|0	0|0	0/0	0/0	0/0	.|.	0|0	0|0	./.	0|0	.|.	./.	0|0	0/0	0/0	0|1	0|0	0|0	0/0	./.	./.	0|0	.|.	0/0	./.	./.	0/0	0/0	./.	0/0	0/0	0/0	0|0	./.	0|0	0|0	0/0
Cq4B	26132652	Cq4B:26132652	T	C	54.08	PASS	.	GT	0/0	0/0	0|0	./.	0|0	0/0	0/0	0/0	0|0	0|0	0|0	0|0	0|0	0/0	./.	0/0	0|0	0/0	0/0	0/0	0|0	0|0	0/0	0/0	0/0	.|.	0|0	.|.	0/0	0|0	0|0	0/0	0|0	./.	0/0	0|0	0/1	0|0	0/0	./.	./.	0|0	0|0	./.	0/0	0/0	0/0	0/0	0/0	0/0	./.	0/0	0|0	0/0	0|0	.|.	./.
Cq4B	26148118	Cq4B:26148118	T	G	100632	PASS	.	GT	1/1	0/0	1|1	./.	.|.	1/1	0/0	1/1	0|0	1|1	0/1	0|0	0|0	1/1	0/0	0/1	1|1	0/0	0/0	1/1	0|0	1|1	0/1	0/0	1/1	.|.	0|0	0|0	1/1	1|1	0|0	0/0	.|.	1/1	1/1	0|0	0/0	1|1	0/1	./.	0/0	0|0	1|1	1/1	1/1	0/0	1/1	0/1	1/1	0/0	./.	./.	0|0	1/1	0|0	1|1	0/0
Cq4B	26152206	Cq4B:26152206	T	C	65804.2	PASS	.	GT	1/1	0/0	1|1	./.	0|0	0/0	0/0	0/0	0|0	1|1	0/0	0|0	0|0	1/1	0/0	1/1	0|0	0/0	0/0	0/0	0|0	1|1	0/0	0/0	0/1	0|0	0|0	0|0	1/1	0/1	.|.	0/0	0|0	0/0	0/1	0|0	0/0	0|0	0/0	0/1	0/0	.|.	0|0	1/1	0/0	0/0	./.	0/1	0/0	./.	0/0	0/0	0|0	1/1	.|.	0|0	0/0
Cq4B	26152567	Cq4B:26152567	C	T	4014.04	PASS	.	GT	0/0	0/0	0|0	./.	0|0	0/0	0/0	0/0	0|0	0|0	0/0	0|0	0|0	0/0	./.	0/0	0|0	0/0	0/0	./.	0|0	0|0	0/0	0/0	0/0	0|0	0|0	0|0	./.	0/0	0|0	0/0	0|0	0/0	0/0	0|0	0/0	0|0	0/0	0/0	0/0	0|0	0|0	0/0	0/0	./.	0/0	0/0	0/0	0/0	0/1	./.	0|0	0/0	.|.	.|.	./.
Cq4B	26175548	Cq4B:26175548	C	A	527.12	PASS	.	GT	0/0	0/0	0|0	./.	0|0	0/0	0/0	0/0	0|0	0|0	0/0	0|0	0|0	0/0	0/0	0/0	0|0	0/0	0/0	./.	0|0	0|0	0/0	./.	0/0	.|.	.|.	0|0	0/0	0/0	0/1	0/0	0|0	./.	0/0	0|0	0/0	0|0	0/0	./.	0/0	0|0	0|0	./.	0/0	./.	0/0	0/0	0/0	0/0	./.	0/0	0|0	0/0	.|.	0|0	0/0
Cq4B	26181664	Cq4B:26181664	T	A	142.43	PASS	.	GT	0/0	0/0	0|0	./.	0|0	0/0	./.	0/0	0|0	0|0	0/0	0|0	0|0	0/0	0/0	0/1	0|0	0/0	0/0	0/0	0|0	0|0	0/0	0/0	0/0	.|.	0|0	0|0	./.	0/0	./.	0/0	0|0	0/0	0/0	0|0	./.	0|0	0/0	0/0	./.	0|0	0|0	0/0	0/0	0/0	./.	0/0	./.	0/0	./.	0/0	0|0	0/0	0|0	0|0	./.
Cq4B	26205567	Cq4B:26205567	C	T	1313.41	PASS	.	GT	1/1	0/0	0|0	./.	0|0	0/0	0/0	0/1	0|0	.|.	0/0	0|0	.|.	./.	./.	0/0	0|0	0/0	./.	0/0	0|0	0|0	0/0	0/0	0/0	.|.	0|0	0|0	0/0	0/0	0/0	0/0	0|0	./.	0/0	0|0	0/0	0|0	0/0	./.	0/0	0|0	.|.	0/0	0/0	0/0	0/0	0/0	0/0	0/0	./.	0/0	0|0	0/0	0|0	0|0	0/0
Cq4B	26211705	Cq4B:26211705	A	G	1093.85	PASS	.	GT	0/0	0/0	0|0	0/0	0|0	0/0	0/0	0/0	.|.	0|0	0/0	0|0	0|0	0/0	0/0	0/0	0|0	0/0	0/0	0/0	0|0	0|0	0/0	0/0	0/0	0|0	0|1	0|0	0/0	./.	0/0	./.	0|1	0/0	0/0	0|0	./.	0|0	0/0	./.	./.	0|0	0|0	./.	./.	0/0	0/0	0|1	0/0	0/0	./.	0/0	0|0	0/0	.|.	.|.	0/0
Cq4B	26226132	Cq4B:26226132	G	T	4129.45	PASS	.	GT	0/0	0/0	0|0	./.	0|0	0/0	0/0	0/0	0|0	0|0	0/0	0|0	.|.	0/0	0/0	./.	0|0	0/0	0/0	0/0	0|0	0|0	0/0	0/0	0/0	0|0	0|0	0|0	0/0	0/0	./.	./.	0|0	0/0	0/0	0|0	0/0	.|.	0/0	0/1	0/0	0|0	0|0	0/0	./.	0/0	0/0	0|0	./.	0/0	0/0	0/0	0|0	./.	.|.	0|0	./.
Cq4B	26252830	Cq4B:26252830	A	G	499751	PASS	.	GT	0/1	0/1	0/1	0/1	1|1	0/1	1/1	0/1	0/1	0/1	0|1	0/1	1|1	0|1	1/1	0/1	0|1	1/1	1/1	0|1	0/1	1|1	0/1	1/1	0/1	.|.	0/1	1|1	0/0	0/0	0|1	./.	0/1	./.	0/1	0/1	0/1	0|0	0/1	0|1	1/1	0/1	0/1	0/1	0/1	1/1	0/1	0/1	0/1	./.	0|1	0/1	0|0	0/1	0/1	0/1	./.
Cq4B	26253666	Cq4B:26253666	G	T	49302.6	PASS	.	GT	0/0	0/1	0/1	0/1	0|0	0/0	0/1	0/1	0/1	0/0	0/1	0/0	0|0	0|0	0/1	0/1	0/1	0/1	0/1	0/1	0/1	0/1	0/1	0/0	./.	.|.	0/0	0|0	0/0	./.	0|0	0/1	0/0	0/1	0/1	0/1	0/1	.|.	0/1	0|0	0/0	./.	0/0	./.	./.	0/1	1/1	0/1	0/0	0/0	.|.	0/1	0/1	0/1	0/0	0/1	./.
Cq4B	26254396	Cq4B:26254396	A	T	81866.8	PASS	.	GT	0/1	0/1	0/1	./.	0|0	0/1	0/0	0/1	0/1	0/1	0/1	0/1	0|0	0/1	0/0	0/1	0/1	0/0	0/0	0/1	0/1	0/0	0/1	0/0	0/1	.|.	0/1	0|0	0/0	0/1	0/1	0/1	0/1	0/1	0/1	0/1	0/1	0/1	0/1	0|0	0/0	0/1	0/1	0/1	0/1	0/0	0/1	0/1	0/1	0/0	0/1	0/1	0/1	0/1	0/1	0/1	0/0
Cq4B	26254778	Cq4B:26254778	A	C	12573	PASS	.	GT	0/0	0/0	0/0	./.	0|0	0/0	0/1	0/0	0/0	0/1	0/0	0/0	0/1	0/0	0/0	0/0	0/0	0/1	0/0	0/0	0/0	0/0	0/0	0/1	0/0	.|.	0/0	0/1	0/0	0/0	0/0	0/0	0/0	0/0	0/0	0/0	0/0	0/0	0/0	0|0	0/1	0/0	0/0	0/0	./.	0/1	0/0	0/0	0/0	0/0	./.	0/0	0/0	0/0	0/0	0/0	0/0
Cq4B	26254880	Cq4B:26254880	C	T	1811.22	PASS	.	GT	0/0	0/0	0/0	./.	0|0	0/0	0/0	0/0	0/0	./.	0/0	0/0	0/0	0|1	0/0	0/0	0/0	0/0	0/0	0/0	0/0	0/0	0/0	0/0	0/0	.|.	0/0	0/0	0/0	0/0	0/0	0/0	./.	./.	0/0	0/0	0/0	0/0	0/0	0|0	0/0	0/0	0/0	0/0	0/0	0/0	0/0	0/1	0/0	0/0	./.	0/0	0/0	0/0	0/0	0/0	./.
Cq4B	26354994	Cq4B:26354994	G	C	216999	PASS	.	GT	1/1	1/1	1/1	./.	1|1	1/1	1/1	1/1	1/1	1/1	1/1	1/1	1/1	.|.	./.	1/1	1/1	./.	./.	1/1	1/1	./.	1/1	1/1	1/1	1|1	1/1	1/1	0/0	1/1	0/1	./.	1/1	1/1	./.	1/1	1/1	1/1	1/1	.|.	1/1	1/1	1/1	1/1	1/1	1/1	1/1	1/1	1/1	0/0	./.	1/1	1/1	1/1	./.	1/1	0/0
Cq4B	26362621	Cq4B:26362621	C	T	165.04	PASS	.	GT	0/0	0/0	0/0	0/0	0|0	0/0	0/0	0/0	0/0	0/0	0/0	./.	0/0	0|0	0/0	0/0	0/0	0/0	0/0	0/0	0/0	0/0	0/0	0/0	0/0	.|.	./.	0/0	0/0	0/1	0/0	0/0	./.	0/0	0/0	0/0	0/0	0/0	0/0	.|.	0/0	0/0	0/0	0/0	0/0	0/0	0/0	0/0	0/0	0/0	0/0	0/0	0/0	0/0	./.	0/0	0/0
Cq4B	26427383	Cq4B:26427383	A	G	222.3	PASS	.	GT	0/0	0/0	0/0	0/0	0|0	0/0	0/0	0/0	0/0	0/0	0/0	0/0	0/0	0|0	0/0	0/0	0/0	0/0	0/0	0/0	0/0	0/0	./.	./.	0/0	0|0	0/0	0/0	0/0	0/0	0/0	0|1	0/0	0/0	0/0	0/0	0/0	0/0	0/0	.|.	0/0	0/0	0/0	0/0	./.	./.	0/0	0/0	0/0	0/0	./.	0/0	0/0	0/0	./.	0/0	0/0
Cq4B	26427407	Cq4B:26427407	G	A	306.54	PASS	.	GT	0/0	0/0	0/0	0/0	0|0	0/0	0/0	0/0	./.	0/0	0/0	0/0	0/0	0|0	0/0	0/0	0/0	0/0	0/0	0/0	0|1	0/0	./.	./.	0/0	0|0	0/0	0/0	0/0	0/0	0/0	0|1	./.	0/0	./.	0/0	0/0	0/0	0/0	.|.	0/0	0/0	0/0	0/0	./.	./.	0/0	0/0	0/0	0/0	./.	0/0	0/0	0/0	0/0	0/0	0/0
Cq4B	26430983	Cq4B:26430983	G	T	38048.8	PASS	.	GT	0/0	1/1	0/0	./.	0|0	1/1	0/0	0/0	0/0	./.	1/1	./.	0/0	0|0	0/0	./.	1/1	./.	0/0	./.	0|0	0/0	0/1	0/0	1/1	.|.	1/1	0/0	0/0	0/1	0/0	1|1	1/1	./.	0/0	0/0	0/0	1/1	0/1	0|0	./.	0/0	0/0	1/1	./.	0/0	1/1	0/0	1/1	0/0	1/1	0/0	./.	0/0	0/0	1/1	0/0
Cq4B	26471182	Cq4B:26471182	A	T	37.75	PASS	.	GT	0/0	0/0	0/0	0/0	0|0	0/0	0/0	0/0	0/0	0/0	0/0	./.	./.	0|0	0/0	0/0	0/0	0/0	0/0	0/0	0|0	0/0	./.	0/0	0/0	.|.	0/0	0/0	0/0	0/0	./.	.|.	0/0	0/0	0/0	0/0	0/0	0/0	0/0	0|0	./.	0/0	0/1	0/0	0/0	0/0	0/0	0/0	./.	0/0	0/0	0/0	0/0	0/0	./.	0/0	0/0
Cq4B	26495563	Cq4B:26495563	T	C	8821.29	PASS	.	GT	0/0	0/0	./.	0/0	0|0	0/0	0/0	0/0	0/0	0/0	0/0	./.	0/0	0|0	0/0	0/0	0/0	0/0	0/0	0|1	0|0	0/0	0/0	0/0	0|1	.|.	./.	0/0	0/0	0/0	0/0	0|0	0/0	0/0	0/0	0/0	0/0	0/0	0/0	.|.	0/0	0/0	0/0	0/0	0/0	0/0	0/0	0/0	0/0	./.	./.	0/0	0/0	0/0	0/0	0/0	0/0
Cq4B	26496428	Cq4B:26496428	C	T	460.29	PASS	.	GT	0/0	0/0	./.	0/0	.|.	./.	0/0	./.	0/0	0/0	0/0	0/0	0/0	0|0	./.	0/0	0/0	0/0	0/0	0|0	0|0	0/0	0/0	0/0	0|0	0|0	./.	0/0	0/0	./.	0/0	0|0	0/0	0/0	0/0	0/0	0/0	0/0	0/0	0|0	0/0	0/0	0/0	./.	0|1	0/0	0/0	0/0	0/0	./.	./.	0/0	0/0	0/0	0/0	./.	0/0
Cq4B	26501483	Cq4B:26501483	T	G,A	108303	PASS	.	GT	0/0	2/2	0/0	./.	1|1	./.	1/1	./.	0/0	0/0	0/2	0/0	1/1	0|0	1/1	0/2	2/2	1/1	1/1	2|2	0|0	1/1	0/2	1/1	2|2	.|.	./.	1/1	0/0	2/2	0/0	2|2	./.	2/2	0/0	0/0	0/0	2/2	2/2	.|.	1/1	0/0	0/0	2/2	2|2	1/1	2/2	0/0	./.	0/0	2/2	0/0	0/0	0/0	./.	./.	./.
Cq4B	26516952	Cq4B:26516952	G	T	9241.81	PASS	.	GT	0/0	0/0	0/0	./.	0|0	0/0	0/0	0/0	0/0	0/0	0/0	0/0	./.	0|0	0/0	0/0	0/0	0/0	./.	.|.	0|0	0/0	./.	./.	0|0	.|.	0/0	0/0	0/0	0/0	0/0	0|0	0/0	0/0	0/0	0/0	0/0	0/0	0/0	0|0	0/0	0/0	0/0	0/0	0|0	0/0	0/0	0/1	./.	0/0	./.	0/0	0/0	0/0	0/0	./.	./.
Cq4B	26541473	Cq4B:26541473	T	C	1435.88	PASS	.	GT	0/0	0/0	0/0	./.	0|0	0/0	0/0	0/0	./.	0/0	0/0	0/0	0|1	0|1	./.	0/0	0/0	0/0	0/0	0|0	0|0	0/0	0/0	0/0	0|0	.|.	0/0	0/0	./.	0/0	0/0	0|0	0/1	./.	0/0	0/0	0/1	0/0	0/0	0|0	./.	0/0	0/1	0/1	0|0	./.	0/0	./.	0/0	0/0	./.	0/0	0/0	0/0	./.	0/1	0/0
Cq4B	26551287	Cq4B:26551287	T	C	396.4	PASS	.	GT	0/0	0/1	./.	./.	.|.	0/0	0/0	0/0	0/0	0/0	0/0	0/0	0|0	0|0	0/0	0/0	0/0	0/0	0/0	0|0	0|0	0/0	0/0	0/0	0|0	.|.	0/0	0/0	0/0	./.	0/0	0|0	0/0	0/0	0/0	./.	0/0	0/0	0/0	.|.	0/0	0|1	0/0	0/0	0|0	0/0	0/0	0/0	./.	0/0	0/0	0/0	0/0	0/0	./.	0/0	0/0
Cq4B	26551293	Cq4B:26551293	C	T	624.93	PASS	.	GT	0/0	0/0	./.	./.	.|.	0/0	0/0	0/0	0/0	./.	0/0	0/0	0|0	0|0	0/0	0/0	0/0	0/0	0/0	0|0	0|0	0/0	0/0	0/0	0|0	.|.	0/0	0/0	0/0	./.	0/0	0|0	0/0	0/0	0/0	./.	0/0	0/0	0/0	.|.	0/0	0|1	0/0	0/0	0|0	0/0	0/0	0/0	./.	0/0	0/0	0/0	0/0	0/0	./.	0/0	0/0
Cq4B	26595213	Cq4B:26595213	G	A	59.77	PASS	.	GT	0/0	0/0	0/0	0/0	0|0	0/0	0/0	0/0	./.	0/0	0/0	0/0	0|0	0|0	0/0	./.	0/0	0/0	./.	0|0	0|0	0/0	0/0	0/0	0|0	.|.	0/0	0/0	0/0	./.	0/0	0|0	0/0	0/0	0/0	0/0	0/0	0/0	0/0	0/1	0/0	0|0	0/0	0/0	0|0	0/0	0/0	0/0	0/0	0/0	0/0	0/0	./.	./.	./.	0/0	0/0
Cq4B	26613751	Cq4B:26613751	C	T	13326.9	PASS	.	GT	0/0	0/0	0/0	0/0	0|0	0/0	0/0	0/0	0/0	0/0	0/0	0/0	.|.	0|0	0/0	0/0	0/0	0/0	0/0	0|0	0|0	0/0	0/1	0/0	0|0	0|0	0/0	0/0	0/0	0/0	0/0	0|0	0/0	./.	0/0	0/0	./.	0/0	1/1	0/0	0/0	0|0	0/0	0/0	.|.	0/0	0/0	0/0	1/1	0/0	0/0	0/0	0/0	0/0	./.	0/0	0/0
Cq4B	26620356	Cq4B:26620356	A	T	6632.67	PASS	.	GT	./.	0/0	0/0	0/0	0|0	0/0	0/0	0/0	0/0	0/0	0/0	0/0	0|0	0|0	0/0	0/0	0/0	0/0	0/0	0|0	0|0	0/0	./.	0/0	0|0	.|.	0/0	0/0	0/0	./.	0/0	0|0	./.	0/0	0/0	0/0	0|1	./.	0/0	0/0	./.	0|0	./.	0/0	0|0	0/0	0/0	0/0	0/0	0/0	./.	0/0	0/0	0/0	./.	./.	0/0
Cq4B	26674360	Cq4B:26674360	C	T	135230	PASS	.	GT	1/1	1/1	1/1	./.	0|0	1/1	0/0	1/1	1/1	1/1	1/1	1/1	0|0	1|1	0/0	1/1	1/1	0/0	0/0	0/1	1|1	0/0	1/1	0/0	1|1	.|.	1/1	0/0	0/0	1/1	./.	1|1	1/1	1/1	1/1	1/1	1|1	1/1	1/1	0/0	0/0	1|1	1/1	1/1	1|1	0/0	1/1	1/1	1/1	0/0	./.	1/1	./.	0/1	./.	1/1	0/0
Cq4B	26674580	Cq4B:26674580	G	A	19109.4	PASS	.	GT	1/1	0/0	./.	./.	.|.	0/0	0/0	0/1	0/0	1/1	0/0	0/0	0|0	1|1	./.	0/0	0/0	0/0	0/0	0/0	0|0	0/0	0/0	0/0	0|0	0|0	0/0	0/0	0/0	0/0	./.	0|0	0/0	./.	0/1	0/0	0|0	0/0	./.	0/0	./.	0|0	0/0	0/0	0|0	./.	0/0	0/0	0/0	0/0	./.	0/1	0/0	1/1	./.	0/0	0/0
Cq4B	26724649	Cq4B:26724649	G	A	12551.6	PASS	.	GT	0/1	0/1	0/1	0/0	.|.	0/1	0/0	0/0	0/1	0/0	0/1	0/1	0|0	0|0	./.	0/1	0/0	./.	0/0	0/1	0|0	0/0	0/0	0/0	0/1	.|.	0/1	0/0	0/0	0/1	0/0	0/1	0/1	0/1	0/0	0/1	0|0	0/0	./.	./.	0/0	0/1	0/0	0/1	.|.	0/0	0/0	./.	./.	0/1	./.	0/0	0/1	0/1	0/1	0/1	0/0
Cq4B	26724661	Cq4B:26724661	C	T	1377.7	PASS	.	GT	0/0	0/0	0/0	0/0	.|.	./.	0/0	0/0	0/0	./.	0/0	./.	0|0	0|0	./.	0/1	0/0	./.	0/0	0/0	0|0	0/0	0/0	0/0	0/0	.|.	0/0	0/0	0/0	0/0	0/0	0/0	0/0	0/0	0/0	0/0	0|0	0/0	./.	0/0	./.	0/1	0/0	0/0	.|.	0/0	0/0	0/0	0/0	0/0	0/0	./.	0/0	0/0	0/0	0/0	0/0
Cq4B	26731915	Cq4B:26731915	T	G	15323.4	PASS	.	GT	0/0	0/0	0/0	1/1	0|0	0/0	0/0	0/0	0/0	0/0	0/0	./.	0|0	0|0	./.	0/0	0/0	0/0	./.	0/0	0|0	./.	./.	0/0	0/0	0/1	0/0	0/0	./.	0/0	0/1	0/0	0/0	0/0	0/0	0/0	0|0	./.	0/0	0/0	0/0	1/1	0/0	0/0	.|.	0/0	0/0	0/1	0/0	0/0	0/0	0/0	1/1	0/0	./.	./.	./.
Cq4B	26732175	Cq4B:26732175	C	A	2315.17	PASS	.	GT	0/0	0/0	0/0	0/0	0/1	0/0	./.	0/0	./.	0/0	0/0	0/0	0|0	0|0	0/0	0/0	0/0	0/0	0/0	0/0	0|0	0/0	0/0	0/0	0/0	./.	./.	./.	./.	0/0	0/0	0/0	0/0	0/0	0/0	0/0	0|0	0/0	0/0	./.	./.	0/0	0/0	0/0	0|0	0/0	0/0	0/0	0/0	0/0	0/0	0/0	0/0	0/0	0/0	0/0	./.
Cq4B	26743367	Cq4B:26743367	A	C	309.13	PASS	.	GT	0/0	0/0	0/0	./.	0/0	0/1	./.	0/0	0/0	0/0	0/0	0/0	.|.	0|0	0/0	0/0	0/1	0/0	0/0	0/0	0|0	0/0	0/0	0/0	0/0	0/0	./.	0/0	0/0	./.	0/0	0/0	0/0	0/0	0/0	0/0	0|0	0/1	0/0	./.	0/0	0/0	0/0	0/0	.|.	0/0	0/0	0/0	0/0	0/0	0/0	0/0	0/0	0/0	0/0	./.	0/0
Cq4B	26790671	Cq4B:26790671	T	C	18992.2	PASS	.	GT	0/0	0|1	0/0	0/0	0/0	0|1	0/0	0|1	0/0	0/0	0/0	0/0	0|0	0|0	./.	0/0	0|1	0/0	0/0	0|1	0|0	0/0	0/0	0/0	0|1	./.	0|1	0/0	./.	0/0	0/0	0/0	./.	0/0	0/0	0/0	0|0	0|1	0|1	0/0	./.	0/0	0|1	0|1	0|0	0/0	0|1	0/0	0|1	0/0	0|1	0/0	0/0	0|1	./.	0/0	0/0
Cq4B	26790735	Cq4B:26790735	A	G	275531	PASS	.	GT	1/1	1|1	./.	0/1	1/1	1|1	1/1	1|1	1/1	1/1	1/1	1/1	.|.	1|1	./.	1/1	1|1	1/1	./.	1|1	1|1	1/1	1/1	1/1	1|1	./.	.|.	1/1	0/0	1/1	1/1	1/1	1/1	./.	1/1	1/1	1|1	.|.	1|1	0/1	./.	1/1	1|1	1|1	1|1	1/1	1|1	1/1	1|1	0/0	1|1	1/1	1/1	1|1	1/1	1/1	0/0
Cq4B	26814282	Cq4B:26814282	C	T	796.04	PASS	.	GT	0/0	0|0	0/0	0/0	./.	0|0	0/0	0|0	0/0	0/0	0/0	0/0	0|0	0|0	0/0	0/0	0|0	./.	0/0	0|0	0|0	0/0	0/0	0/0	.|.	./.	0|0	0/0	0/0	0/0	0/0	0/0	0/0	./.	0/0	0/1	0|0	0|0	0|0	0/0	0/0	0/0	0|0	0|0	.|.	0/0	0|0	0/0	0|0	0/0	.|.	0/0	0/0	0|0	./.	0/0	0/0
Cq4B	26832038	Cq4B:26832038	T	G	1881.54	PASS	.	GT	0/0	0|0	0/0	0/0	0/0	0|0	0/0	0|0	./.	0/0	0/0	0/0	0|0	0|0	0/0	0/0	0|0	0/0	./.	0|0	0|0	0/0	0/0	0/0	0|0	0/0	0|0	0/0	0/0	0/0	0/0	0/0	0|1	0|1	0/0	0/0	0|0	0|0	0|0	0/0	0/0	0/0	0|0	0|0	0|0	0/0	0|0	0/0	.|.	0/0	0|0	0|1	0/0	0|0	./.	0/0	./.
Cq4B	26832099	Cq4B:26832099	G	T	3933.15	PASS	.	GT	0/1	0|0	0/0	0/0	./.	0|0	0/0	0/1	0/0	0/0	0/1	0/0	0|0	0|0	0/0	0/0	0|0	0/0	./.	0|0	0|0	0/0	0/1	./.	0/1	0/0	0|0	0/0	0/0	./.	0/0	0/1	.|.	.|.	0/0	0/0	0|0	0|0	0|0	./.	0/0	0/0	0|0	0|0	0|0	0/0	0|0	0/0	.|.	0/0	0|0	0|0	0/1	0|0	./.	0/0	0/0
Cq4B	26897550	Cq4B:26897550	A	C	240839	PASS	.	GT	1/1	1|1	1/1	1/1	1/1	1|1	1/1	1/1	1/1	1/1	1/1	1/1	1|1	.|.	1/1	1/1	1|1	1/1	1/1	1|1	1|1	1/1	1/1	1/1	1/1	1/1	1|1	1/1	1/1	1/1	1/1	1/1	.|.	1|1	1/1	1/1	1|1	1|1	1|1	./.	1/1	1/1	.|.	1|1	1|1	./.	1|1	1/1	.|.	1/1	1|1	1|1	1/1	1|1	1/1	./.	0/0
Cq4B	26915917	Cq4B:26915917	T	G	24024.8	PASS	.	GT	0/0	0|0	0/0	./.	0/0	0|0	0/0	0/0	1/1	0/0	0/0	1/1	0|0	0|0	0/0	0/0	0|0	0/0	0/0	0|0	1|1	0/0	0/0	./.	0/0	./.	0|0	0/0	0/0	0/0	0/0	0/0	0|0	.|.	0/0	1/1	1|1	0|0	0|0	0/0	./.	0/0	1|1	0|0	0|0	0/0	0|0	0/0	0|0	0/0	.|.	0|0	0/0	.|.	1/1	0/0	0/0
Cq4B	26920574	Cq4B:26920574	C	T	6537.1	PASS	.	GT	0/0	0|0	0/0	./.	0/0	0|0	0/0	0/0	0/0	0/0	0/0	0/0	0|0	0|0	0/0	0/0	.|.	0/0	0/0	0|0	0|0	0/0	0/0	0/0	0/0	./.	0|0	0/0	0/0	0/0	0/0	0/0	0|0	0|0	0/0	0/0	0|0	0|0	0|0	./.	0/0	0/0	0|0	0|0	.|.	0/0	0|0	0/0	0|0	0/0	0|0	1|1	0/0	0|0	./.	0/0	0/0
Cq4B	26933853	Cq4B:26933853	C	T	797.83	PASS	.	GT	0/0	0|0	0/0	1/1	0/0	0|0	0/0	./.	0/0	0/0	0/0	0/0	0|0	0|0	0/0	0/0	0|0	./.	0/0	0|0	0|0	0/0	0/0	0/0	0/0	./.	0|0	0/0	0/0	0/0	./.	0/0	.|.	.|.	0/0	0/0	0|0	0|0	0|0	./.	0/0	0/0	0|0	.|.	0|0	0/0	0|0	./.	0|0	0/0	0|0	0|0	0/0	0|0	./.	0/0	0/0
Cq4B	26938826	Cq4B:26938826	A	G	1423.84	PASS	.	GT	0/0	0|0	0/0	./.	0/0	0|0	0/0	0/0	0/0	0/0	0/0	0/0	0|0	.|.	0/0	0/0	0|0	0/0	0/0	0|0	0|0	0/1	0/0	0/0	0/0	./.	0|0	0/0	0/0	0/0	0/0	./.	0|0	0|0	0/0	0/0	0|0	0|0	0|0	./.	0/0	0/0	.|.	0|0	0|0	0/0	0|0	0/0	0|0	0/0	.|.	0|0	0/0	0|0	./.	0/0	0/0
Cq4B	26981283	Cq4B:26981283	A	G	2126.19	PASS	.	GT	0|1	0|0	0/0	./.	0/0	.|.	./.	0/0	0|1	./.	0/0	0/0	0|0	.|.	0/0	0/0	0|0	0/0	0|1	0|0	0|0	0/0	0/0	0|1	0/0	./.	0|0	0/0	./.	0/0	0/0	0|1	0|0	.|.	0/0	0/0	0|0	0|0	0|0	./.	0/0	./.	.|.	0|0	0|0	0/0	0|1	0/0	0|1	0/0	0|0	0|0	0/0	0|0	0|1	0|1	0/0
Cq4B	26998998	Cq4B:26998998	C	T	2046.14	PASS	.	GT	0|0	0|0	0/0	0/0	0/0	0|0	0/0	0/0	0|0	./.	0/0	0/0	0|0	0|0	0/0	0/0	0|0	0/0	0|0	.|.	0|0	./.	./.	.|.	0/0	./.	.|.	0/0	0/0	0|1	0/0	0|0	0|1	0|0	0/0	0/0	0|0	0|0	0|0	./.	./.	0/0	0|0	0|0	0|0	./.	0|0	0/0	0|0	0/0	0|0	0|0	0/0	0|1	.|.	0|1	0/0
Cq4B	27035552	Cq4B:27035552	C	T	61398.7	PASS	.	GT	0/1	0|0	0/0	1/1	0/0	0|0	./.	./.	0/1	1/1	0/0	1/1	0|0	1|1	0/0	0/0	0|0	./.	0|0	0/1	.|.	0/0	0/1	.|.	0/0	./.	0|0	0/0	0/0	0|0	0/1	0|0	0|0	0|0	0/1	1/1	1|1	0|0	0|0	./.	0/0	./.	1|1	.|.	0|0	0/0	0|0	0/1	0|0	0/0	0|0	1|1	1/1	1|1	.|.	0|0	./.
Cq4B	27059699	Cq4B:27059699	C	A	201.69	PASS	.	GT	0/0	0|0	0/0	./.	./.	0|0	0/0	0/0	0/0	0/0	0/0	0/1	.|.	0|0	0/0	0/0	0|0	0/0	0|0	0/0	0|0	./.	./.	0|0	0/0	./.	0|0	0/0	./.	0|0	0/0	0|0	.|.	0|0	0/0	0/0	.|.	0|0	0|0	0/0	./.	0/0	0|0	0|0	0|0	0/0	0|0	0/0	0|0	0/0	0|0	.|.	0/0	0|0	0|0	0|0	0/0
Cq4B	27083297	Cq4B:27083297	G	A	996.85	PASS	.	GT	0/0	0|0	0/0	./.	0/0	0|0	0/0	0/0	0/0	0/0	0/0	0/0	0|0	0|0	./.	0/0	0|0	0/0	0|0	./.	0|0	0/0	0/1	.|.	0/0	./.	0|0	0/0	0/0	0|0	0/0	0|0	0|0	0|0	0/0	0/0	0|0	0|0	0|0	0/0	0/0	0/0	.|.	0|0	.|.	0/0	.|.	0/0	0|0	0/0	0|0	0|0	0/0	0|0	.|.	0|0	0/0
Cq4B	27133390	Cq4B:27133390	T	C	97.77	PASS	.	GT	0/0	0|0	0/0	./.	0/0	0|0	0/0	./.	0/0	0/0	0/0	0/0	0|0	0|0	./.	0/1	0|0	0/0	0|0	0/0	0|0	0/0	0/0	0|0	./.	0/0	.|.	0/0	0/0	0|0	0/0	0|0	0|0	0|0	0/0	0/0	0|0	0|0	0|0	0/0	0/0	0/0	0|0	0|0	0|0	./.	0|0	0/0	0|0	0/0	0|0	0|0	./.	0|0	0|0	0|0	0/0
Cq4B	27134944	Cq4B:27134944	A	C	1861.02	PASS	.	GT	0/0	0|0	./.	0/0	0/0	0|0	0/1	0/0	0/0	0/0	0/0	0/0	0|0	0/1	0|1	0/0	0|0	0/0	0|0	0/0	0|0	0/0	0/0	0|0	0/0	./.	0|0	0/0	0/0	0|0	0/0	0|0	0/1	0|0	0/0	0/0	0|0	0|0	0|0	./.	0/0	0/0	0|0	0|0	0|0	0/0	0|0	0/0	0|0	0/0	0|0	0|0	0/0	0|0	.|.	0|0	0/0
Cq4B	27156787	Cq4B:27156787	G	A	113.88	PASS	.	GT	0/0	0|0	0/0	0/0	0/0	0|0	./.	0/0	0/0	./.	0/0	0/0	.|.	0/0	0|0	0/0	0|0	0/0	.|.	0/0	0|0	0/0	0/0	0|0	0/0	./.	.|.	0/0	0/0	0|0	0/0	0|0	0/0	.|.	0/0	0/0	0|0	.|.	0|0	./.	0/0	0/0	0|0	0|0	.|.	0/0	0|0	0/0	0|0	0/0	0|0	0|0	0/0	0|0	0/1	.|.	0/0
Cq4B	27160019	Cq4B:27160019	G	A	4758.95	PASS	.	GT	0/0	0/1	./.	./.	0/0	0|0	0/0	0/0	0/0	./.	0/0	./.	.|.	0/0	0|0	0/0	0|0	0/0	0|0	0/0	0|1	0/0	./.	0|0	0/0	./.	0|0	0/0	0/0	0|0	0/0	0|0	0/0	0|0	0/0	0/0	0|0	0|0	0|0	./.	0/0	0/0	0|0	0|0	0|0	0/0	0|0	0/0	.|.	0/0	.|.	0|0	0/0	0|1	./.	0|0	0/0
Cq4B	27160725	Cq4B:27160725	G	T	203.38	PASS	.	GT	./.	0/0	0/0	0/0	./.	0|0	0/0	0/0	0/0	0/0	./.	0/0	0|0	0/0	.|.	0/0	0|0	0/0	0|0	0/0	0|0	0/0	0/0	0|0	0/0	0/0	0|0	0/0	0/0	0|0	0/1	0|0	./.	0|0	0/0	0/0	0|0	0|0	0|0	0/0	0/0	0/0	0|0	0|0	0|0	0/0	0|0	0/0	0|0	./.	0|0	0|0	./.	0|0	./.	0|0	0/0
Cq4B	27190232	Cq4B:27190232	C	A	377.68	PASS	.	GT	0/0	0/0	0/0	0/0	0/0	0|0	0/0	0/0	0/0	0/0	0/0	./.	0|0	./.	.|.	0/0	0|0	0/0	0|0	0/0	0|0	0/0	0/0	0|0	0/0	0/0	0|0	./.	0/0	0|0	0/0	0|0	0/0	0|0	0/0	0/0	0|0	0|0	.|.	./.	0/0	0/0	0|0	0|0	0|0	0/1	0|0	0/0	.|.	0/0	.|.	0|0	./.	0|0	./.	0|0	./.
Cq4B	27209712	Cq4B:27209712	T	C	7591.67	PASS	.	GT	0/0	0/0	0/0	./.	0/0	0|0	0/0	0/0	0/0	0/0	0/0	0/0	0|0	0/0	0|0	0/0	0|0	0/0	.|.	0/0	0|0	0/0	0/0	0|1	0/0	./.	0|0	0/0	0|1	0|0	0/0	0|0	./.	0|0	0/0	0/0	0|0	.|.	0|0	0/0	./.	0/0	.|.	0|0	.|.	0/0	0|0	0/0	.|.	0/0	0|0	0|0	0/0	.|.	./.	0|0	0/0
Cq4B	27239766	Cq4B:27239766	C	A	242.29	PASS	.	GT	0/0	0/0	0/0	0/0	0/0	0|0	0/0	./.	0/0	0/0	0/0	0/0	0|0	0/0	.|.	0/0	0|0	0/0	0|0	0/0	0|0	./.	0/0	0|0	0/0	./.	0|0	0/0	0|0	.|.	0/0	0|0	0/0	0|0	0/0	0/0	0|0	0|0	0|0	0/0	0/0	0/0	0|0	0|0	0|0	0/0	.|.	0/0	0/1	./.	0|0	0|0	0/0	0|0	0/0	0|0	./.
Cq4B	27306892	Cq4B:27306892	C	T	1471.3	PASS	.	GT	0/0	0/0	0|1	./.	0/0	0|0	0/0	0/0	0/0	0/0	0/0	0/0	0|0	0/0	0|0	0/0	0|0	0/0	0|0	0/0	0|0	0/0	0/0	0|0	0/0	0/0	.|.	0/0	0|0	0|0	0/0	0|0	0/0	.|.	0/0	0|1	0|1	.|.	0|0	0/0	0/0	./.	0|0	0|0	.|.	0/0	0|0	0/0	./.	0/0	.|.	0|0	0/0	0|0	./.	0|0	0/0
Cq4B	27318827	Cq4B:27318827	C	T	204.05	PASS	.	GT	0/0	0/0	0|0	0/0	0/0	0|0	0/0	./.	0/0	0/0	0/0	0/0	0|0	1/1	0|0	0/0	0|0	0/0	0|0	0/0	0|0	0/0	./.	0|0	0/0	0/0	.|.	0/0	.|.	0|0	0/0	0|0	0/0	0|0	0/0	0|0	0|0	0|0	0|0	0/0	0/0	0/0	0|0	0|0	0|0	0/0	0|0	0/0	0/0	0/0	0|0	0|0	0/0	0|0	0/0	.|.	0/0
Cq4B	27325763	Cq4B:27325763	C	A	300.81	PASS	.	GT	0/0	0/0	0|0	./.	0/0	0|0	0/0	0/0	0/0	0/0	0/0	0/0	0|0	0/0	0|0	0/0	0|0	0/0	0|0	0/0	0|0	./.	0/0	0|0	0/0	./.	0|0	0/0	0|0	.|.	0/0	0|0	0/0	.|.	0/0	0|0	0|0	0|0	0/1	./.	0/0	0/0	0|0	0|0	0|0	0/0	0|0	./.	0/0	0/0	0|0	0|0	0/0	0|0	./.	0|0	./.
Cq4B	27380099	Cq4B:27380099	C	T	306.93	PASS	.	GT	./.	0/0	.|.	./.	0/0	0|0	0/0	0/0	0/0	0/0	0/0	./.	0|0	0/0	0|0	0/0	0|0	0/0	1|1	0/0	0|0	0/0	0/0	0|0	0/0	0/0	0|0	0/0	0|0	.|.	0/0	0|0	0/0	.|.	./.	0|0	0|0	0|0	0/0	0/0	0/0	0/0	0|0	0|0	0|0	./.	0|0	0/0	0/0	0/0	0|0	0|0	./.	0|0	0/0	0|0	./.
Cq4B	27384113	Cq4B:27384113	G	C	3534.39	PASS	.	GT	0/0	1/1	0|0	0/0	0/0	0|0	./.	0/0	0/0	0/0	0/0	0/0	0|0	0/0	.|.	./.	0|0	0/0	.|.	0/0	0|0	0/0	0/0	0|0	0/0	0/0	.|.	./.	0|0	0|0	0/0	0/1	0/0	0|0	0/0	0|0	0|0	0|0	0/0	0/0	./.	0/0	0|0	0|0	0|0	0/0	0|0	./.	0/0	0/0	0|0	.|.	./.	0|0	./.	0|0	0/0
Cq4B	27421885	Cq4B:27421885	T	C	227752	PASS	.	GT	1/1	1/1	1|1	./.	1/1	1|1	1/1	1/1	1/1	1/1	1/1	1/1	.|.	1/1	1|1	1/1	1|1	1/1	1|1	1/1	1|1	1/1	1/1	.|.	1/1	1/1	1|1	1/1	0|0	1|1	./.	1/1	./.	1|1	1/1	1|1	1|1	1|1	1/1	0/0	./.	1/1	1|1	.|.	1|1	./.	1|1	1/1	./.	0/0	.|.	1|1	1/1	1|1	1/1	1|1	0/0
Cq4B	27464027	Cq4B:27464027	G	T	4128.41	PASS	.	GT	0/0	0/0	0|0	./.	0/0	0/1	0/0	0/0	0/0	0/0	0/0	0/0	.|.	0/0	.|.	0/1	0/1	0/0	.|.	0/0	0|0	0/0	0/0	0|0	0/1	./.	.|.	0/0	0|0	0/1	0/0	./.	0/0	0|0	0/0	0|0	0|0	.|.	0/0	./.	0/0	0/0	0|0	0|0	1|1	0/0	1|1	0/0	0/0	./.	.|.	0|0	0/0	0|0	0/0	1|1	0/0
Cq4B	27464290	Cq4B:27464290	A	T	3985.97	PASS	.	GT	0/0	0/0	.|.	0/0	0/0	0/0	0/0	0/0	0/0	0/0	0/0	0/0	0|0	0/0	0|0	0/0	./.	0/0	0|0	0/0	0|0	0/0	0/0	0|0	./.	./.	0|0	0/0	.|.	./.	0/0	0/0	0/0	.|.	0/0	0|0	0|0	.|.	0/0	0/0	0/0	0/0	0|0	0|0	0|0	0/0	.|.	0/0	0/0	0/0	0|0	1|1	0/0	0|0	./.	0|0	0/0
Cq4B	27481485	Cq4B:27481485	G	C	737.71	PASS	.	GT	0/0	0/0	0|0	./.	0/0	./.	0/0	./.	0/0	0/0	0/0	./.	.|.	0/0	0|0	0/0	0/0	0/0	0|0	./.	0|0	./.	0/0	0|0	0/0	0/0	0|0	./.	0|0	0/0	0/0	0/0	0/0	0|0	0/0	0|0	0|0	0|0	0/0	./.	0/0	./.	0|0	0|0	0|0	0/0	0|0	0/0	0/0	0/0	0|0	0|0	0|1	0|0	./.	0|0	0/0
Cq4B	27505164	Cq4B:27505164	C	T	593.43	PASS	.	GT	0/0	0/0	0|0	0/0	0/0	0/0	0/0	0/0	0/0	./.	0/0	0/0	.|.	0/0	.|.	0/0	0/0	0/0	.|.	0/0	0|0	0/0	0/0	0|0	0/0	0/0	.|.	0/0	.|.	0/0	./.	0/0	0/0	0|0	0/0	0|0	0|0	0|0	0/0	0/0	./.	0/1	0|0	0|0	0|0	0/0	.|.	0/0	./.	0/0	0|0	0|0	0|0	0|0	0/0	.|.	0/0
Cq4B	27512424	Cq4B:27512424	T	A	1473.05	PASS	.	GT	./.	0/0	0|0	./.	0/0	0/0	0/0	0/0	./.	0/0	0/0	0/0	0|0	0/0	0|0	0/0	0/0	0/0	0|0	0/0	0|0	0/0	0/0	0|0	0/0	0/0	0|0	0/0	0|0	./.	0/0	0/0	0/0	0|0	0/0	0|0	0|0	0|0	0/0	0/0	0/0	0/0	0|0	1|1	0|0	0/0	0|0	0/0	0/0	0/0	.|.	0|0	0|0	0|0	./.	.|.	./.
Cq4B	27555355	Cq4B:27555355	A	G	4244.76	PASS	.	GT	0/0	0/0	1|1	./.	0/0	0/0	0/0	0/0	0/0	0/0	0/0	./.	.|.	0/0	.|.	0/0	0/0	0/0	0|0	0/0	0|0	0/0	0/0	0|0	./.	./.	0|0	./.	0|0	0/0	0/0	0/0	0/0	0|0	0/1	0|0	0|0	0|0	0/0	./.	./.	0/0	0|0	0|0	0|0	0/0	.|.	./.	0/0	0/0	0|0	0|0	0|0	0|0	0/0	0|0	0/0
Cq4B	27560787	Cq4B:27560787	C	T	109.04	PASS	.	GT	0/0	0/0	0|0	./.	0/0	0/0	0/0	0/0	./.	0/0	0/0	0/1	0|0	0/0	0|0	0/0	0/0	0/0	0|0	./.	.|.	0/0	0/0	0|0	0/0	./.	0|0	0/0	0|0	0/0	./.	0/0	0/0	0|0	0/0	0|0	0|0	0|0	0/0	./.	0/0	0/0	0|0	0|0	0|0	0/0	0|0	0/0	./.	0/0	0|0	0|0	0|0	0|0	./.	.|.	0/0
Cq4B	27564426	Cq4B:27564426	T	A	131.92	PASS	.	GT	0/0	0/0	0|0	0/0	0/0	0/0	./.	0/0	0/0	0/0	0/0	0/0	0|0	0/0	.|.	0/0	0/0	0/0	0|0	0/0	0|0	0/0	0/0	0|0	0/0	0/0	0/1	0/0	0|0	./.	./.	0/0	0/0	0|0	0/0	0|0	.|.	.|.	0/0	0/0	./.	0/0	0|0	0|0	0|0	0/0	0|0	0/0	./.	0/0	.|.	0|0	0|0	0|0	./.	0|0	0/0
Cq4B	27579694	Cq4B:27579694	T	C	707.7	PASS	.	GT	0/0	0/0	0|0	./.	0/0	0/0	./.	0/0	0/0	0/0	0/0	0/0	0|0	0/0	0|0	0/0	0/0	0/0	0|0	0/0	0|0	0/0	0/0	0|0	0/0	./.	0/0	0/0	0|0	0/0	0/0	0/0	0/0	0|0	0/0	0|0	0|0	0|0	0/0	0/0	0/0	0/0	0|0	.|.	0|0	0/0	0/1	0/0	0/0	0/0	0|0	0|0	0|0	0|0	0/0	0|0	0/0
Cq4B	27579697	Cq4B:27579697	T	A	5755.78	PASS	.	GT	0/0	0/0	0|0	./.	0/0	0/0	./.	0/0	0/0	0/0	0/0	0/0	0|0	0/0	0|0	0/0	0/0	0/0	0|0	0/0	0|0	0/0	0/0	0|0	0/0	./.	0/0	0/0	1|1	0/0	0/0	0/0	0/0	0|0	0/0	0|0	.|.	0|0	0/0	0|1	0/0	0/0	0|0	.|.	0|0	0/0	./.	0/0	0/0	0/0	0|0	0|0	0|0	0|0	0/0	0|0	0/0
Cq4B	27601134	Cq4B:27601134	T	C	9513.12	PASS	.	GT	0/0	0/0	0|0	./.	0|1	0|1	0/0	0/0	0/0	0/0	0/0	0/0	0|1	0/0	0|1	0/0	0/0	0/0	0|1	./.	0|0	0/0	./.	0|0	0|1	0/0	./.	0|1	.|.	0/0	0/0	0/0	./.	0|1	0|1	0|0	0|0	0|0	0/0	0|0	0/0	./.	0|0	.|.	0|0	0|1	0/0	0/0	0/0	./.	0|0	0|0	0|0	0|0	./.	0|1	0/0
Cq4B	27616588	Cq4B:27616588	A	T	34003.4	PASS	.	GT	0/0	0/0	0|0	./.	0|0	0|0	0|1	0/0	0|1	0/0	0/0	0/0	0|0	0/0	0|0	0/0	0/0	0|1	0|0	0/0	0|1	0|1	0|1	0|1	0|0	./.	0/0	0|1	0|0	0/0	./.	0/0	0/0	0|0	0|0	0|1	0|0	0|0	0/0	.|.	0/0	0/0	0|1	0|0	0|0	0|0	0/0	0/0	./.	0/0	0|0	0|0	0|0	0|0	0/0	0|0	0/0
Cq4B	27654073	Cq4B:27654073	G	A	17398.7	PASS	.	GT	0/0	0/0	0|0	1/1	.|.	.|.	0|0	0/0	0|0	0/0	0/0	./.	0|0	0/0	0|0	0/0	0/0	0|0	.|.	0/0	0|0	0|0	0/1	0|0	0|0	./.	0/0	0|0	0|0	0/0	1/1	0/0	0/0	.|.	0|0	0|0	0|0	0|0	0/0	.|.	0/0	1/1	0|0	0|0	0|0	0|0	0/0	0/1	./.	0/0	0|0	0|0	1|1	0|0	./.	.|.	0/0
Cq4B	27677281	Cq4B:27677281	G	A	13764.5	PASS	.	GT	0/0	0/0	.|.	0/0	0|0	0|0	0|0	0/0	0|0	0/0	1/1	0/0	.|.	0/0	0|0	0/1	0/0	0|0	.|.	1/1	0|0	0|0	0/0	0|0	0|0	0/1	0/0	0|0	0|0	0/0	0/0	0/0	1/1	1|1	0|0	0|0	0|0	0/1	0/0	0|0	./.	0/0	0|0	1|1	0|0	0|0	0/0	0/0	0/0	0/0	1|1	0|0	0|0	0|0	0/0	0|0	0/0
Cq4B	27703335	Cq4B:27703335	C	T	5144.39	PASS	.	GT	0/0	0/0	0|0	0/0	.|.	0|0	0|0	0/0	.|.	0/0	0/0	0/0	.|.	0/0	.|.	0/0	0/0	0|0	0|0	0/0	0|0	0|0	0/0	0|0	0|0	./.	./.	0|0	0|0	0/0	0/0	./.	0/0	.|.	0|0	0|0	0|0	0/0	0/0	.|.	0/0	0/0	0|0	0|0	0|0	0|0	0/0	0/0	./.	0/0	0|0	0|0	.|.	0|0	0|1	0|0	0/0
Cq4B	27743189	Cq4B:27743189	C	T	3534.21	PASS	.	GT	0/0	0/0	0|0	0/0	0|0	0|0	0|0	0/0	0/1	0/0	0/0	./.	0|0	0/1	.|.	0/1	0/0	0|0	0/1	0/0	0|0	0|0	0/0	0/1	0|0	./.	./.	0|0	0|0	./.	0/0	0/1	0/0	0|0	0|0	0|0	0/1	0/1	0/1	.|.	0/0	./.	0|0	0|0	.|.	.|.	0/0	0/1	0/0	0/0	.|.	0|0	0/1	0|0	0|0	0|0	0/0
Cq4B	27751817	Cq4B:27751817	C	T	856.93	PASS	.	GT	0/0	0/0	0|0	0/0	0|0	0|0	.|.	0/0	0/0	1/1	./.	./.	0|0	0/0	0|0	0/0	0/0	0|0	0/0	0/0	0|0	0|0	0/0	./.	.|.	0/0	0/0	0|0	0|0	0/0	0/0	0/0	0/0	0|0	0|0	0|0	./.	./.	0/0	.|.	./.	0/0	0|0	0|0	0|0	.|.	0/0	0/0	0/0	0/0	0|0	0|0	0/0	0|0	0|0	.|.	0/0
Cq4B	27762791	Cq4B:27762791	G	A	112181	PASS	.	GT	1/1	1/1	0/1	./.	0|0	1|1	0|0	0/1	0/0	1/1	1/1	0/0	0|0	./.	.|.	1/1	1/1	.|.	0/0	1/1	0/1	0|0	1/1	0/0	1|1	./.	1/1	0|0	0|0	./.	1/1	1/1	1/1	1|1	1|1	0|0	0/0	1/1	1/1	0|0	0/0	1/1	0|0	.|.	0|1	0|0	1/1	./.	1/1	0/0	.|.	0/1	1/1	1|1	0|0	.|.	0/0
Cq4B	27796297	Cq4B:27796297	A	T	1113.96	PASS	.	GT	0/0	0/0	0/0	0/0	0|0	0|0	0|0	./.	0/0	0/0	./.	0/1	0|0	./.	0|0	0/0	0/0	.|.	0/0	./.	0/0	0|0	0/0	0/0	0|0	0/0	0/0	0|0	0|0	0/0	0/0	0/0	0/0	0|0	0|0	0|0	0/0	./.	0/0	.|.	0/1	0/0	0|0	.|.	0|0	0|0	0/0	./.	0/0	0/0	.|.	0/0	0/0	0|0	0|0	.|.	0/0
Cq4B	27817783	Cq4B:27817783	T	G	232080	PASS	.	GT	1/1	1/1	./.	./.	.|.	1|1	1|1	1/1	1/1	1/1	./.	1/1	1|1	1/1	.|.	1/1	1/1	1|1	1/1	1/1	1/1	1|1	1/1	./.	1|1	./.	./.	1|1	1|1	1/1	1/1	1/1	1/1	.|.	1|1	1|1	1/1	1/1	1/1	1|1	1/1	./.	1|1	1|1	1|1	1|1	1/1	1/1	1/1	0/0	1|1	1/1	1/1	0/1	.|.	1|1	0/0
Cq4B	27817943	Cq4B:27817943	T	C	2375.17	PASS	.	GT	./.	0/0	0/0	0/0	0|0	.|.	0|0	0/0	0/0	0/0	0/0	0/0	0|0	0/1	0|0	0/1	0/0	0|0	0/0	0/0	0/0	0|0	0/0	0/0	0|0	./.	./.	.|.	0|0	0/0	0/0	0/0	./.	.|.	0|0	0|0	0/0	0/0	0/1	0|0	./.	0/0	0|0	0|0	0/1	0|0	0/0	0/0	./.	0/0	0|0	0/0	0/0	0/0	0|0	0|0	0/0
Cq4B	27825020	Cq4B:27825020	G	A	14905.8	PASS	.	GT	0/0	0/1	0/1	./.	0|0	0/1	0|0	0/0	0/0	0/1	0/0	0/1	0/1	0/1	.|.	0/1	0/1	0|0	0/0	0/0	0/0	0|0	0/1	0/1	0/1	./.	./.	.|.	0|0	0/1	0/0	0/1	./.	.|.	0|0	0|0	0/0	0/0	0/0	0|0	./.	0/0	0/1	0/1	0/1	0|0	0/1	0/1	./.	0/0	.|.	0/0	0/1	0/1	0|0	0|1	0/0
Cq4B	27879768	Cq4B:27879768	G	A	29494.1	PASS	.	GT	0/0	1/1	0/0	./.	.|.	1/1	0|0	0/0	./.	0/0	1/1	0/0	0/0	0/0	0|0	1/1	1/1	0|0	0/0	1/1	0/0	0|0	0/1	0/0	1/1	./.	./.	.|.	0|0	1/1	0/0	0/1	1/1	1|1	0|0	0|0	0/0	./.	1/1	0|0	0/0	0/0	0/0	0/1	1/1	0|0	0/1	0/0	./.	0/0	.|.	0/0	0/0	0/0	.|.	0/1	0/0
Cq4B	27899167	Cq4B:27899167	C	T	2633.42	PASS	.	GT	0/0	0/0	0/0	0/0	0|0	0/0	0|0	0/0	0/0	0/0	0/0	./.	0/0	0/1	0|0	0/0	0/0	0|0	0/0	0/1	0/0	0|0	0/0	0/0	0/0	0/0	0/0	0|0	0|0	./.	0/0	./.	0/0	0|0	0|0	0|0	./.	0/0	0/0	.|.	./.	0/0	0/0	0/0	0/0	0|0	0/0	0/0	0/1	0/0	0|0	0/0	0/0	./.	.|.	0/0	0/0
Cq4B	27899190	Cq4B:27899190	C	T	7685.35	PASS	.	GT	0/1	0/0	0/0	0/0	0|0	0/0	0|0	0/0	0/0	0/0	0/0	./.	0/0	0/1	0|0	0/0	0/0	0|0	0/0	0/1	0/0	0|0	0/0	0/0	0/0	./.	0/0	0|0	0/1	0/0	0/0	0/0	0/0	0|0	0|0	0|0	./.	0/0	0/1	.|.	./.	0/0	0/0	0/0	0/0	0|0	0/0	0/0	0/1	0/0	0|0	0/0	0/0	0/0	0|0	0/1	0/0
Cq4B	27929447	Cq4B:27929447	G	T	38637.5	PASS	.	GT	./.	0/0	0/0	0/0	0|0	0/0	.|.	0/0	1/1	./.	0/0	1/1	0/0	0/0	0|0	0/0	0/0	0|0	0/0	./.	1/1	0|0	0/0	./.	0/0	./.	./.	0|0	0/0	0/0	0/0	0/0	0/0	0|0	.|.	1|1	1/1	0/0	0/0	0|0	0/0	0/0	1/1	./.	./.	0|0	0/0	0/0	./.	0/0	0/1	0/0	0/0	0/0	1|1	0/0	0/0
Cq4B	27960720	Cq4B:27960720	C	T	311.81	PASS	.	GT	0/0	0/0	./.	0/0	0|0	0/0	0|0	0/0	0/0	0/0	0/0	0/0	./.	0/0	0|0	0/0	0/0	0|0	0/0	0/0	0/0	0|0	0/0	./.	0/0	./.	0/0	0|0	0/0	./.	0/0	0/0	0/0	.|.	0|0	0|0	0/0	./.	0/0	0|0	0/0	0/0	0/0	0/0	0/1	0|0	0/0	0/0	0/0	0/0	./.	./.	0/0	./.	0|0	0/0	0/0
Cq4B	27989243	Cq4B:27989243	A	G	22065	PASS	.	GT	0/1	0/0	0/0	0/0	0|0	0/0	0|0	./.	0/0	./.	0/0	0/0	./.	1/1	.|.	0/0	0/0	.|.	0/0	0/0	0/0	0|0	0/0	0/0	0/0	./.	./.	0|0	0/0	0/0	0/0	0/0	0/0	0|0	0/1	0|0	0/0	0/0	0/0	.|.	0/0	0/0	0/0	0/0	0/0	0|0	0/0	0/0	0/0	0/0	0/0	1/1	0/0	1/1	.|.	0/0	0/0
Cq4B	27999375	Cq4B:27999375	A	G	159.26	PASS	.	GT	0/0	0/0	0/0	./.	.|.	0/0	0|0	0/0	0/0	0/0	0/0	./.	0/0	0/0	0|0	0/0	0/0	0|0	0/0	0/0	0/0	0|0	0/0	0/0	0/0	./.	0/0	0|0	0/0	0/0	0/0	0/0	0/0	0|0	0/0	0|0	0/0	0/0	0/0	0|0	./.	0/0	0/0	0/0	./.	0|0	0/0	0/0	./.	./.	0/0	0/1	./.	0/0	.|.	0/0	0/0
Cq4B	28136570	Cq4B:28136570	A	G	3929.72	PASS	.	GT	0/0	0/0	0/0	0/0	.|.	0/0	0/1	0/0	0/0	0/0	0/0	./.	0/1	0/0	0|0	0/0	0/0	0|0	./.	0/0	0/0	0|0	0/0	./.	0/0	0/0	0/0	0|0	0/0	0/0	0/0	0/0	0/0	.|.	0/0	0|0	0/0	./.	0/0	0|0	0/0	0/0	0/0	0/0	0/0	0|0	0/0	0/0	0/1	0/0	./.	0/0	./.	./.	0|0	0/0	0/0
Cq4B	28181061	Cq4B:28181061	G	A	6415.7	PASS	.	GT	0/0	0/0	1/1	0/0	0|0	0/0	0/0	0/0	0/0	0/0	0/0	0/0	0/0	0/0	0|0	0/0	0/0	0|0	0/0	0/0	0/0	.|.	0/0	./.	./.	0/0	0/0	0|0	0/0	0/0	0/0	0/0	0/0	0|0	0/1	0|0	0/0	0/0	0/0	0|0	0/0	0/0	0/0	./.	0/0	0|0	./.	0/0	0/0	0/0	./.	0/0	0/0	0/0	0|0	0/0	0/0
Cq4B	28275539	Cq4B:28275539	A	G	3944.13	PASS	.	GT	0/1	0/0	0/0	0/0	0|0	0/1	0/0	0/1	./.	./.	./.	0/0	./.	0/0	0|0	0/1	0/0	0|0	0/0	0/1	0/0	0/1	0/0	0/0	0/0	./.	0/0	0|0	0/0	0/0	0/0	0/0	0/0	0/1	0/0	0|0	0/0	0/0	0/1	.|.	0/0	0/0	0/0	0/1	0/0	0|0	0/0	0/0	0/1	0/0	0/1	0/0	0/0	0/1	.|.	0/1	0/0
Cq4B	28301990	Cq4B:28301990	A	C	2231.4	PASS	.	GT	0/0	0/0	0/0	0/0	0|0	0/0	0/0	./.	0/0	0/0	0/0	0/0	./.	0/0	0|0	0/0	0/0	0|0	0/0	./.	0/0	0/0	0/0	0/0	0/0	0/0	0/0	0|0	0/0	0/0	0/0	0/0	0/0	0/0	0/0	0|0	./.	0/0	0/0	.|.	0/0	0/0	./.	0/0	0/0	.|.	0/0	0/0	0/1	0/0	0/0	0/0	0/0	0/0	.|.	./.	0/0
Cq4B	28340366	Cq4B:28340366	A	C	2680	PASS	.	GT	0/0	0/0	0/0	0/0	0|0	0|1	0/0	0/0	0/0	0/0	0/0	0|1	0/0	0/0	0|0	0/0	./.	0|0	0/0	0/0	0/0	0/0	0/0	0/0	0/0	./.	./.	0|0	0/0	0/0	0/0	./.	0/0	0/0	0/0	0|0	0/0	0/0	0/1	.|.	0/0	0/0	0|1	0/0	0/0	0|0	0/0	./.	0/0	0/0	./.	0|1	0/0	0/0	.|.	0/0	0/0
Cq4B	28372739	Cq4B:28372739	G	T	1086.41	PASS	.	GT	0/0	0/0	./.	0/0	0|0	0|0	0/0	0/0	0/0	0/0	0/0	0|0	./.	0/0	0|0	0/0	0/0	0|0	0/0	0/0	0/0	0/0	0/0	./.	0/0	0/0	0/0	0|0	./.	0/0	1/1	./.	0/0	./.	0/0	0|0	0/0	0/0	0/0	0|0	0/0	0/0	0|0	0/0	0/0	0|0	0/0	./.	0/0	0/0	0/0	0|0	0/0	0/0	.|.	0/0	./.
Cq4B	28429018	Cq4B:28429018	G	T	3744.92	PASS	.	GT	0/0	0/0	0/0	0/0	0|0	0|0	./.	0/0	0/0	0/0	0/0	0|0	0/0	0/0	0|0	0/0	0/0	.|.	./.	0/0	0/0	0/0	0/0	0/0	0/0	0/0	0/0	0/1	0/0	0/0	0/0	0/0	0/0	0/0	0/0	.|.	0/0	0/0	0/1	.|.	0/0	0/0	0|0	./.	0/0	0|0	0/0	0/0	0/0	0/0	0/0	0|0	0/0	0/0	.|.	0/0	0/0
Cq4B	28487163	Cq4B:28487163	A	G	173052	PASS	.	GT	0|1	0/1	0|1	0/1	0|0	0/1	./.	0|1	0/1	./.	0/1	0|1	0/1	0|1	.|.	0/1	0/1	0|0	0/0	0/1	0|1	0/0	0|1	0/0	0/1	./.	0/0	0/0	0|1	0/1	0/1	0|1	0/1	0/1	0|1	0/1	0/1	0/1	0|1	.|.	./.	0|1	0/1	0|1	0|1	0|1	0|1	0/0	0|1	0/0	./.	0|1	0/1	0|1	.|.	0|1	0/0
Cq4B	28487397	Cq4B:28487397	T	A	71954.7	PASS	.	GT	0|1	0|1	0|0	0|1	.|.	0|1	./.	0|1	0|1	0|1	0|1	0|0	0|1	0|0	.|.	0/0	0|1	.|.	./.	0/0	0|1	0/0	0|1	0/0	0|1	0|1	0/0	./.	0|0	0|1	0|1	0|1	0|1	0|1	0|0	0|1	0|1	0|1	0|0	0|0	./.	0|1	0|1	0|1	0|1	0|0	0|1	0/0	0|0	./.	0|1	0|1	0|1	0|0	0|1	0|0	./.
Cq4B	28487952	Cq4B:28487952	C	T	37539.1	PASS	.	GT	0|0	0/1	0|0	.|.	.|.	0/1	./.	0|0	0/1	0|0	0/1	0/1	0/1	0|0	.|.	0/1	0/1	0|0	0/0	0/1	0/1	0/0	0|0	0/0	0/1	0/1	0/0	0/0	0|0	0|0	0/1	0/1	0/1	0/1	0|0	0/1	0/1	0/1	.|.	0|0	./.	0/1	0|0	0/1	0|0	0|0	0/1	0/0	0/1	0/0	0/1	0|0	0/1	0/1	0|0	0|0	0/0
Cq4B	28487982	Cq4B:28487982	A	G	17046.8	PASS	.	GT	0|0	0/1	0|0	.|.	0|0	0|1	./.	0/1	0/0	0|1	0/1	0/0	0/1	0|0	0|0	0/0	0|1	0|0	./.	0/0	0/0	0/0	0|0	0/0	0|1	0/0	0/0	0/0	0|0	0|0	0|1	0/1	0|1	0/1	0|0	0/0	0/0	0/0	0|0	0|0	./.	0/1	0|0	0/1	0|0	0|0	0/1	0/0	0/1	./.	0|1	0|0	0|1	0|1	0|0	0|0	0/0
Cq4B	28537979	Cq4B:28537979	G	A	9298.75	PASS	.	GT	0|1	0|1	0|0	0|0	0|0	0|0	0/0	./.	0|1	.|.	0/0	./.	0/0	0|0	.|.	0/0	0|0	0|0	0/0	0/0	0|1	0|1	0|0	./.	0|0	./.	0/0	0/0	0|0	0|1	.|.	0/0	0|1	./.	0|0	0|1	0|1	0/0	0|1	.|.	0/0	0/0	0|1	0/0	0|1	0|0	0|1	0|1	0/0	./.	.|.	0|0	0|0	0|0	0|0	0|0	0/0
Cq4B	28577455	Cq4B:28577455	C	T	112.83	PASS	.	GT	0|0	0|0	0|0	0|0	0|0	0|0	./.	0/0	0|0	0|0	0/0	0/0	./.	0|0	.|.	0/1	0|0	0|0	0/0	0/0	0|0	0|0	0|0	./.	.|.	0/0	./.	0/0	0|0	0|0	0|0	0/0	0|0	./.	0|0	0|0	0|0	0/0	0|0	0|0	0/0	./.	0|0	0/0	0|0	0|0	0|0	0|0	0/0	0/0	0|0	0|0	.|.	0|0	.|.	0|0	./.
Cq4B	28640942	Cq4B:28640942	G	A	310.13	PASS	.	GT	0|0	.|.	0|0	0|0	0|0	0|0	0/0	0/0	0|0	0|0	0/0	0/0	0/0	0|0	0|0	0/0	0|0	0|0	0/0	0/0	0|0	0|0	.|.	0/0	1|1	0/0	0/0	0/0	0|0	0|0	0|0	0/0	0|0	./.	0|0	0|0	0|0	0/0	0|0	.|.	0/0	0/0	0|0	./.	0|0	0|0	.|.	0|0	./.	0/0	0|0	.|.	0|0	.|.	0|0	0|0	0/0
Cq4B	28664472	Cq4B:28664472	A	T	107544	PASS	.	GT	1|1	0|1	0|1	1|1	0|0	.|.	0/0	1/1	0|0	1|1	1/1	0/0	./.	1|1	0|0	1/1	1|1	0|0	0/0	./.	0|0	0|1	.|.	0/0	1|1	./.	1/1	0/0	0|0	.|.	0|1	./.	1|1	1/1	1|1	0|0	0|0	1/1	0|1	.|.	0/0	1/1	0|0	1/1	0|1	0|0	1|1	1|1	0|1	0/0	.|.	.|.	1|1	1|1	.|.	0|1	0/0
Cq4B	28755230	Cq4B:28755230	A	G	63930.3	PASS	.	GT	.|.	0|0	0|0	0|0	0|0	0|0	0/0	0/0	.|.	0|0	0/0	0/0	./.	0|0	.|.	./.	0|0	.|.	./.	./.	0|0	0|0	0|0	0/0	0|0	0/0	0/1	0/0	0|0	0|0	0|0	0/0	0|0	0/0	0|0	0|0	0|0	0/0	0|0	0/1	0/0	./.	0|0	./.	0|0	0|0	0|0	0|0	0|0	0/1	0|0	0|0	0|0	.|.	0|0	0|0	0/0
Cq4B	28756596	Cq4B:28756596	A	G	64562.2	PASS	.	GT	0|0	0|0	0/1	.|.	.|.	0|0	./.	0/1	0/1	.|.	0/0	0/1	./.	0|0	.|.	0/0	0/1	0|0	./.	0/1	0/1	.|.	0/1	0/1	0/1	0/1	0/0	0/0	0/1	0|0	0/1	0/1	0|0	0/0	0|0	0/1	0/1	0/1	0|0	0/0	./.	0/1	0/1	0/1	0/1	0|0	0|0	0|0	0/1	0/0	0/1	0/1	0/1	.|.	0|0	0/1	./.
Cq4B	28756671	Cq4B:28756671	A	G	36338.5	PASS	.	GT	0|0	0|0	0/0	.|.	.|.	0|0	./.	0/0	0/1	0|0	0/0	0/0	./.	.|.	.|.	0/0	0/0	0|0	./.	0/1	0/0	.|.	0/1	0/0	0/0	0/1	0|1	0/0	0/0	0|0	0/0	0/0	0|0	0/0	0|0	0/1	0/1	0/0	0|0	0/0	./.	0/0	0/0	0/0	0/0	0|0	0|0	0|0	0/0	0/0	0/0	0/0	0/1	.|.	0|0	0/0	./.
Cq4B	28756743	Cq4B:28756743	G	A	69535.3	PASS	.	GT	0/1	0/1	0/0	0/1	.|.	0/1	./.	0/1	0/1	0/1	0/1	0/1	./.	0/1	.|.	./.	0/1	.|.	0/0	0/1	0/1	0|0	0/1	0/0	./.	0/0	0/1	0/0	0/0	0/1	0/1	0/1	0/1	0/1	0/1	0/1	0/1	0/1	0/1	0/0	./.	0/1	./.	0/1	0/1	0|0	0/1	0|0	0/1	0/0	0/1	0/1	0/1	.|.	0/1	0/1	./.
Cq4B	28757022	Cq4B:28757022	G	T	563.03	PASS	.	GT	0/0	0/0	0/0	0/0	.|.	0/0	0/0	0/0	0/0	0/0	0/0	0/0	0/0	0/0	.|.	./.	0/0	.|.	0/0	0/0	0/0	0|0	0/0	0/0	./.	0/0	0/0	0/0	0/0	0/0	0/0	0/0	0/0	0/0	0/0	0/0	0/1	0/0	0/0	0/0	./.	0/0	0/0	0/0	0/0	.|.	0/0	0|0	0/0	0/0	0/0	0/0	0/0	.|.	0/0	./.	0/0
Cq4B	28757147	Cq4B:28757147	C	G	21293.5	PASS	.	GT	0/0	0/0	1/1	0/0	.|.	0/0	0/0	0/0	0|1	0/0	0/0	0|1	0/0	0/0	.|.	./.	0/0	0|0	0/0	0|1	0/0	0|0	0|1	0/0	0/0	./.	0/0	./.	0/0	0/0	0|1	0/0	0/0	0/0	0/0	0/1	0/1	0/1	0/0	0/0	./.	0/1	0/1	0/0	0/0	.|.	0/0	.|.	0/0	0/0	0/0	0/0	0|1	.|.	./.	0/0	./.
Cq4B	28757362	Cq4B:28757362	T	G	3285.56	PASS	.	GT	0/1	0/0	0/0	./.	0|0	0/0	./.	0/1	0|0	./.	0/0	0|0	./.	0/1	.|.	./.	0/0	.|.	0/0	0|0	0/0	0|0	0|0	0/0	0/0	0/0	./.	0/0	0/0	0/0	0|0	0/0	0/0	./.	0/0	0/0	0/0	0/0	0/0	0/0	0/0	0/0	0/0	0/0	0/0	.|.	0/1	0|0	0/1	0/0	0/0	0/0	0|0	0|0	0/0	0/0	./.
Cq4B	28797490	Cq4B:28797490	C	A	36182.1	PASS	.	GT	0/0	1/1	./.	./.	0|0	1/1	0/0	0/0	0|0	0/0	1/1	0|0	0/0	0/0	.|.	0/1	1/1	0|0	0/0	.|.	0/0	.|.	0/1	0/0	1/1	./.	1/1	0/0	0/0	1/1	0|0	1/1	1/1	1/1	0/0	0/0	0/0	1/1	./.	./.	0/0	0/0	0/0	1/1	./.	.|.	1/1	0|0	1/1	0/0	1/1	0/1	0|0	0|0	./.	1/1	0/0
Cq4B	28827353	Cq4B:28827353	T	A	1588.87	PASS	.	GT	0/0	0/1	0/0	./.	0|0	0/0	0/0	0/1	0|0	0/0	0/0	0|0	0/0	0/0	0|0	0/0	0/0	0|0	0/0	0|0	0/0	0|0	0/0	0/0	0/0	./.	0/0	0/0	0/0	0/0	0|0	0/0	0/0	./.	0/0	0/0	0/0	0/0	0/0	0/0	./.	0/1	0/0	0/0	0/0	0|0	0/0	0|0	0/0	0/0	0/0	0/0	0|0	0|0	./.	0/0	0/0
Cq4B	28829904	Cq4B:28829904	A	C	17225.1	PASS	.	GT	1/1	0/0	0/0	0/0	0|0	0/0	0/0	1/1	0|0	./.	0/0	0|0	0/0	1/1	.|.	0/0	0/0	.|.	0/0	0|0	0/0	0|0	./.	0/0	0/0	./.	0/0	0/0	0/0	0/0	0|0	0/0	0/0	0/0	1/1	0/0	0/0	0/0	0/0	0/0	./.	0/0	0/0	0/0	0/0	0|0	0/0	.|.	0/0	0/0	./.	0/0	0|0	1|1	./.	./.	0/0
Cq4B	28892632	Cq4B:28892632	C	A	9990.13	PASS	.	GT	0/0	0/0	0/1	0/0	.|.	0/0	0/0	0/0	0|0	0/1	0/1	0|0	0/1	0/0	0|0	0/0	0/1	0|0	./.	0/1	0/0	0|0	0/1	0/0	0/0	./.	0/0	0/0	0/0	./.	0/1	0/0	./.	0/0	0/0	0/1	./.	0/0	0/0	./.	0/0	0/0	0/1	./.	0/0	0|0	0/0	.|.	./.	./.	0/0	0/0	0|0	0|0	0/1	0/0	0/0
Cq4B	28895331	Cq4B:28895331	G	T	156.97	PASS	.	GT	0|1	0/0	0/0	./.	0|0	0/0	./.	0/0	.|.	0/0	0/0	0|0	./.	0/0	.|.	0/0	0/0	0|0	./.	0/0	0/0	0|0	0/0	./.	0/0	0/0	0/0	0/0	0/0	0/0	0/0	0/0	0/0	0/0	0/0	0/0	./.	0/0	0/0	0/0	./.	0/0	./.	0/0	0/0	.|.	0/0	0|0	0/0	0/0	0/0	0/0	0|0	0|0	0/0	0/0	0/0
Cq4B	28896597	Cq4B:28896597	C	G	3171.79	PASS	.	GT	0|0	0/0	0/0	0/0	0|0	0/0	0/0	./.	.|.	0/0	0/0	.|.	0/0	0/0	.|.	0/0	0/0	0|0	0/0	0/0	0/0	0|0	0/0	0/0	0/0	0/0	0/0	0/0	0/0	0/0	0/0	0/0	0/0	0/0	0/0	0/0	0/0	0/0	0/0	./.	0/0	0/1	./.	0/0	0/0	0|0	0/0	0|0	0/0	0/0	0/0	0/0	0|0	0|0	./.	0/0	./.
Cq4B	28897096	Cq4B:28897096	T	A,*	195571	PASS	.	GT	1|1	1/1	1/1	1/1	0|0	1/1	0/0	1/1	1|1	1/1	1/1	1|1	0/0	1/1	.|.	1/1	1/1	.|.	./.	1/1	1/1	.|.	1/1	0/0	1/1	./.	1/1	0/0	./.	1/1	1/1	1/1	1/1	0/1	1/1	1/1	0/2	1/1	1/1	./.	./.	1/1	1/1	1/1	1/1	0|0	1/1	1|1	1/1	./.	1/1	1/1	1|1	1|1	./.	1/1	0/1
Cq4B	28902190	Cq4B:28902190	G	A	437.17	PASS	.	GT	0|0	0/0	0/0	0/0	0|0	0/0	0/0	0/0	0|0	0/0	0/0	.|.	0/0	0/0	.|.	0/0	0/0	.|.	0/0	0/0	0/0	0|0	0/0	0/0	0/0	0/0	0/0	0/0	0/0	0/0	0/1	0/0	0/0	0/0	0/0	0/0	0/0	0/0	0/0	./.	0/0	0/0	0/0	0/0	0/0	0|0	0/0	0|0	0/0	0/0	0/0	0/0	0|0	0|0	0/0	0/0	0/0
Cq4B	28904276	Cq4B:28904276	G	T	2753.51	PASS	.	GT	0|0	0/0	0/1	./.	.|.	0/0	0/0	0/0	0|0	0/0	0/0	0|0	0/0	0/0	.|.	0/0	0/0	0|0	./.	0/0	0/0	0|0	0/0	./.	0/0	./.	0/0	0/0	0/0	0/0	0/0	0/0	0/0	./.	0/1	0/0	0/0	0/0	0/0	0/0	./.	0/0	0/0	0/0	0/0	0|0	0/0	0|0	0/0	0/0	0/0	0/0	0|0	0|0	./.	0/0	0/0
Cq4B	28905227	Cq4B:28905227	C	T	80.56	PASS	.	GT	0|0	0/0	0/1	0/0	.|.	0/0	0/0	0/0	0|0	0/0	0/0	0|0	./.	0/0	.|.	0/0	0/0	0|0	0/0	0/0	0/0	0|0	0/0	./.	0/0	0/0	0/0	0/0	0/0	0/0	0/0	0/0	0/0	0/0	0/0	./.	0/0	0/0	0/0	./.	0/0	0/0	0/0	0/0	0/0	0|0	0/0	0|0	0/0	0/0	./.	0/0	0|0	0|0	./.	0/0	0/0
Cq4B	28909816	Cq4B:28909816	A	G	45322.7	PASS	.	GT	0|0	0/0	0/0	./.	0|0	0/0	0/0	0/0	1|1	0/0	0/0	1|1	0/0	0/0	0|0	0/0	0/0	0|0	0/0	0/0	1/1	0|0	0/0	0/0	0/0	./.	./.	0/0	0/0	0/0	0/0	0/0	0/0	0/0	0/0	1/1	1/1	0/0	./.	./.	0/0	0/0	1/1	./.	0/0	.|.	0/1	0|0	./.	0/0	0/0	./.	0|0	0|0	1/1	./.	./.
Cq4B	29020290	Cq4B:29020290	G	A	9584.74	PASS	.	GT	0|0	0/0	0/0	0/0	0|0	0/0	0/0	0/0	0|0	0/0	0/0	.|.	./.	0/0	.|.	0/0	0/0	0|0	0/0	0/0	0/0	1|1	0/0	0/0	0/0	./.	0/0	./.	0/0	0/0	0/0	./.	0/0	0/0	0/0	0/0	0/0	0/0	0/0	./.	./.	0/0	0/0	0/0	0/0	0|0	0/0	0|0	0/0	0/0	0/0	0/0	0|0	.|.	./.	./.	0/0
Cq4B	29030155	Cq4B:29030155	T	C	8905.86	PASS	.	GT	0|0	0/0	0/0	0/0	0|0	./.	0/0	./.	0|0	./.	0/0	.|.	0/0	0/0	0|0	0/0	0/0	0|0	0/0	0/0	0/0	0|0	0/0	0/0	./.	0/0	0/0	1/1	./.	0/0	0/0	0/0	./.	0/0	0/0	0/0	0/0	0/0	0/0	./.	0/0	0/0	0/0	./.	0/0	0|0	0/0	0|0	./.	0/0	0/0	0/0	0|0	0|0	0/0	0/0	./.
Cq4B	29064202	Cq4B:29064202	G	A	1425.46	PASS	.	GT	0|0	0/0	0/0	0/0	.|.	0/0	0/0	0/1	0|0	./.	0/0	0|0	0/0	0/1	0|0	0/0	0/0	0|0	0/0	0/0	0/0	0|0	0/1	./.	0/0	./.	0/0	0/0	0/0	0/0	0/0	0/0	0/0	0/0	0/0	0/0	0/0	0/0	0/0	./.	./.	0/0	0/0	0/0	./.	0|0	0/0	0|0	0/0	0/0	./.	0/0	0|0	0|0	./.	0/0	0/0
Cq4B	29080554	Cq4B:29080554	T	C	6616.47	PASS	.	GT	0|0	0/0	0/0	./.	0|0	0/0	0/0	./.	0|0	0/0	./.	0|0	0/0	0/0	0|0	0/0	0/0	0|0	0/0	0/0	0/0	0|0	0/0	0/0	0/0	0/0	./.	0/0	0/0	./.	0/0	0/0	0/0	0/0	0/0	0/0	0/0	0/0	0/0	./.	./.	./.	0/0	0/0	0/0	0|0	0/0	0/1	0/0	0/0	0/0	0/0	0|0	0|0	./.	0/0	0/0
Cq4B	29084524	Cq4B:29084524	G	A	1936.45	PASS	.	GT	0|0	0/0	0/0	./.	0|0	0/0	0/0	0/0	0|0	0/0	0/0	0|0	./.	0/0	0|0	0/0	0/0	0|0	0/0	0/0	0/0	0|0	0/0	0/0	0/0	./.	./.	0/0	0/0	0/0	./.	./.	0/0	0/0	0/0	0/0	0/0	0/0	0/0	0/0	0/0	0/0	0/0	0/0	./.	.|.	0|1	0/0	0/0	0/0	0/0	0/0	0|0	0|0	./.	./.	./.
Cq4B	29100979	Cq4B:29100979	C	T	3665.08	PASS	.	GT	0|0	0/0	0/0	0/0	0|0	0/0	0/0	0/0	0|0	0/0	0/0	.|.	0/0	./.	.|.	0|1	0/0	0|0	0/0	0/0	0/0	0|0	0/0	0/0	0/0	./.	0/0	0/0	0/0	0/0	0/0	0/0	0/0	./.	0/0	0/0	0/0	0/0	0/0	./.	./.	0/0	./.	0/0	./.	0|0	0|1	0/0	0/0	0/0	./.	0/0	0|0	0|0	./.	0/0	0/0
Cq4B	29117242	Cq4B:29117242	G	T	115.28	PASS	.	GT	0|0	0/0	0/0	./.	0|0	0/0	0/0	0/0	0|0	0/0	0/0	0|0	0/0	0/0	0|0	0|0	0/0	.|.	0/0	0/0	0/0	0|0	0/0	0/0	0/0	./.	./.	0/0	0/0	0/0	0/0	0/0	0/0	0/0	0/0	0/0	0/0	0/0	0/0	./.	./.	0/0	0/0	./.	0/0	0|0	0|0	0/0	0/0	0/0	0/0	0/1	0|0	0|0	0/0	0/0	./.
Cq4B	29121320	Cq4B:29121320	G	C	3076.12	PASS	.	GT	0|0	0/0	0/0	0/0	0|0	0/0	./.	0/0	0|0	0/0	0/0	0|0	0/0	0/1	0|0	0|0	0/0	0|0	0/0	0/0	0/0	0|0	0/0	0/0	0/0	./.	0/0	0/0	0/0	0/0	0/0	0/0	0/0	./.	0/1	0/0	0/0	0/0	0/0	0/0	./.	0/0	./.	0/0	0/0	0|0	0|0	./.	0/0	0/0	./.	0/0	0|0	0|0	0/0	0/0	0/0
Cq4B	29188473	Cq4B:29188473	C	T	5052.56	PASS	.	GT	1|1	0/0	0/0	./.	0|0	./.	0/0	0/1	0|0	1/1	./.	0|0	./.	./.	0|0	0|0	0/0	.|.	0/0	0/0	0/0	0|0	0/0	0/0	0/0	0/0	./.	0/0	0/0	0/0	0/0	0/0	0/0	0/0	0/0	0/0	0/0	0/0	0/0	./.	0/0	0/0	0/0	0/0	0/0	0|0	0|0	0/0	0/0	./.	0/0	0/0	0|0	1|1	0/0	./.	0/0
Cq4B	29216805	Cq4B:29216805	A	G	862.85	PASS	.	GT	0|0	0/0	./.	./.	0|0	0/0	0/0	0/0	0|0	./.	1/1	0|0	0/0	0/0	.|.	0|0	0/0	0|0	0/0	0/0	0/0	.|.	./.	0/0	0/0	./.	0/0	0/0	0/0	0/0	0/0	0/0	0/0	0/0	0/0	0/0	0/0	0/0	0/0	./.	0/0	./.	0/0	0/0	0/0	0|0	0|0	./.	0/0	0/0	0/0	0/0	0|0	0|0	0/0	0/0	0/0
Cq4B	29278658	Cq4B:29278658	C	A	781.21	PASS	.	GT	0|0	0/0	0/0	./.	0|0	0/0	0/0	0/0	0|0	0/0	0/0	0|0	0/0	0/0	0|0	0|0	0/0	0|0	./.	./.	0/0	0|0	0/0	0/0	0/0	./.	0/0	0/0	0/0	0/0	0/0	0/0	1/1	0/0	0/0	0/0	0/0	./.	0/0	./.	./.	0/0	0/0	./.	0/0	0|0	0|0	0/0	0/0	0/0	./.	0/0	0|0	.|.	./.	0/0	0/0
Cq4B	29320122	Cq4B:29320122	G	T	254.48	PASS	.	GT	0|0	0/0	0/0	./.	0|0	0/0	0/0	0/0	0|0	0/0	0/0	0|0	0/0	0/0	0|0	0|0	0/0	0|0	0/0	./.	0/0	0|0	./.	0/0	0/0	./.	./.	0/0	0/0	0/0	0/0	./.	0/0	0/0	0/0	0/0	0/0	0/0	0/0	0/1	./.	0/0	0/0	0/0	0/0	0|0	.|.	./.	0/0	./.	0/0	0/0	.|.	0|0	0/0	0/0	0/0
Cq4B	29327917	Cq4B:29327917	G	T	1474.98	PASS	.	GT	0|0	0/0	0/0	./.	1|1	0/0	./.	0/0	0|0	0/0	0/0	0|0	0/0	0/0	.|.	0|0	./.	.|.	0/0	0/0	0/0	0|0	0/0	0/0	0/0	./.	./.	0/0	0/0	0/0	0/0	0/0	0/0	./.	0/0	0/0	0/0	0/0	0/0	./.	0/0	0/0	0/0	0/0	0/0	.|.	0|0	0/0	0/0	0/0	./.	0/0	0|0	0|0	0/0	0/0	0/0
Cq4B	29356875	Cq4B:29356875	C	T	12963.6	PASS	.	GT	0|0	0/0	./.	1/1	0|0	0/0	0/0	./.	0|0	./.	0/0	0|0	0/0	0/0	.|.	0|0	0/0	0|0	0/0	0/0	0/0	0|0	0/1	0/0	0/0	./.	0/0	0/0	0/0	0/0	1/1	0/0	0/0	0/0	0/0	0/0	0/0	0/0	0/0	./.	0/0	1/1	0/0	0/0	./.	0|0	0|0	0/0	0/0	./.	./.	0/0	1|1	0|0	./.	0/0	0/0
Cq4B	29358852	Cq4B:29358852	T	C	913.24	PASS	.	GT	0|0	0/0	0|1	./.	0|0	0/0	0/0	0/0	0|0	./.	0/0	0|0	0/0	./.	0|0	0|0	0/0	0|0	0/0	0|1	0/0	.|.	./.	0/0	0/0	./.	0/0	0/0	0/0	0/0	0/0	0|1	0|1	0/0	0/0	0/0	0/0	0/0	0/0	./.	./.	0/0	0/0	./.	0/0	0|0	0|0	0/0	0/0	0/0	0/0	./.	0|0	0|0	./.	0/0	0/0
Cq4B	29359161	Cq4B:29359161	C	A	6808.96	PASS	.	GT	0|0	0/0	0|0	0/0	0|0	0/0	./.	0/0	0|0	0/0	0/0	.|.	0/0	0/1	0|0	0|0	0/0	0|0	0/0	0|0	0/0	0|0	0/0	0/0	0/0	./.	0/0	0/0	1/1	0/0	0/0	0|0	0|0	0/0	0/0	0/0	0/0	0/0	0/0	0/1	0/0	0/0	0/0	0/0	0/0	.|.	.|.	0/0	0/0	0/0	./.	0/0	0|0	0|0	./.	0/0	0/0
Cq4B	29381621	Cq4B:29381621	T	G	216163	PASS	.	GT	1|1	1/1	1|1	1/1	.|.	1/1	1/1	1/1	1|1	1/1	1/1	1|1	1/1	1/1	1|1	.|.	1/1	1|1	1/1	1|1	./.	.|.	1/1	1/1	1/1	./.	1/1	1/1	0/1	1/1	1/1	1|1	1|1	./.	1/1	1/1	1/1	1/1	1/1	./.	1/1	1/1	1/1	./.	1/1	1|1	1|1	./.	1/1	0/0	1/1	./.	1|1	1|1	./.	1/1	0/0
Cq4B	29392950	Cq4B:29392950	C	T	834.08	PASS	.	GT	0|0	0/0	0|0	./.	0|0	0/0	0/0	0/0	0|0	0/0	0/0	.|.	0/0	0/0	0|0	0|0	0/0	0|0	./.	0|0	0/0	0|0	0/0	0/0	0/0	./.	./.	0/0	0/0	./.	0/0	.|.	0|0	0/0	0/0	0/0	./.	0/0	0/0	./.	0/0	0/0	0/0	0/0	0|1	0|0	0|0	0/0	./.	0/0	0/0	0/0	0|0	0|0	0/0	0/0	0/0
Cq4B	29496957	Cq4B:29496957	C	A	35674.9	PASS	.	GT	.|.	0/0	0|0	./.	0|0	./.	0/0	0/0	1|1	0/0	0/0	1|1	./.	0/0	0|0	0|0	0/0	0|0	0/0	0/1	1/1	0|0	0/0	0/0	0/0	./.	0/1	0/0	0/0	0/0	0/0	0|0	0|0	0/0	0/0	1/1	1/1	0/0	0/0	./.	0/0	0/0	1/1	./.	.|.	0|0	0|0	0/0	0/0	0/0	./.	0/0	0|0	0|0	1/1	0/0	0/0
Cq4B	29497164	Cq4B:29497164	G	C	46578	PASS	.	GT	0|0	0/0	0|0	./.	0|0	0/0	0/0	0/0	0|1	0/0	0/0	0|1	0|1	0/0	.|.	0|0	0/0	.|.	0/0	0/0	0/0	0|0	0/0	0|1	./.	0|1	0/0	0/0	0|1	0/0	0/0	0|0	0|0	./.	0|1	0/1	0/0	./.	0/0	0/0	./.	0|1	0|1	0/0	0|0	0|0	0|0	0/0	0/0	0/0	0/0	./.	0|1	0|0	0|1	0/0	0/0
Cq4B	29527687	Cq4B:29527687	C	T	5520.09	PASS	.	GT	0/1	0/0	0|0	./.	.|.	0/0	0/0	0|1	0|0	0|1	0/0	0|0	0|0	0/1	.|.	0|0	0/0	0|0	./.	0/0	0/0	0|0	0/0	0|0	0/0	0|0	0/0	./.	0|0	0/0	0/0	0|0	0|0	./.	0|1	0/0	0/0	0/1	0/0	./.	./.	0|0	.|.	0/1	0|0	0|0	0|0	./.	0/0	0/0	./.	0/0	0|0	0|1	0|0	0/0	0/0
Cq4B	29544831	Cq4B:29544831	G	C	12152.5	PASS	.	GT	0/0	0/0	0|0	0/0	0|0	0/0	0/0	.|.	0|0	0|0	1/1	0|0	0|0	0/0	0|0	0|0	0/0	0|0	0/0	0/1	0/0	0|0	0/0	0|0	0/0	.|.	0/0	0/0	0|0	0/0	0/0	.|.	0/1	./.	0|0	0/0	0/0	0/1	0/0	0/0	0/0	0|0	0|0	1/1	0|0	.|.	0|0	0/0	./.	0/0	./.	0/0	0|0	0|0	.|.	0/0	0/0
Cq4B	29552575	Cq4B:29552575	A	T	6343.52	PASS	.	GT	0/0	0/0	.|.	./.	0|0	./.	0/0	0|0	0|0	0|0	0/0	0|0	0/1	0/1	0|0	0|0	0/0	0|0	0/0	0/1	0/1	0|0	0/0	0|0	0/0	.|.	0/0	0/0	0|0	0/0	0/0	0|0	0/0	0/1	0/1	0/0	0/0	0/0	0/0	./.	0/0	0|0	0/1	0/0	.|.	0|0	0|0	0/0	0/0	0/0	0/0	./.	0|0	0|0	0|0	0/0	0/0
Cq4B	29558567	Cq4B:29558567	C	T	2512.84	PASS	.	GT	0/0	./.	0|0	./.	0|0	0/0	./.	0|0	0|0	0|0	0/0	0|0	0/0	0/0	0|0	0|0	0/0	0|0	0/0	0/0	0/0	0|0	0/0	0|0	0/0	0|0	0/0	0/0	.|.	./.	0/0	0|0	./.	0/1	0/0	0/0	0/0	0/0	0/0	0/0	0/0	.|.	./.	0/0	0|0	0|0	0|0	0/0	./.	0/0	0/0	0/0	0|0	0|0	.|.	./.	0/0
Cq4B	29565190	Cq4B:29565190	C	T	4821.25	PASS	.	GT	0/0	./.	0|0	0/0	0|0	0/0	0/0	0|0	.|.	0|0	0/0	0|0	0/0	0/0	0|0	.|.	0/0	0|0	0/0	0/0	0/0	0|0	0/0	0|0	0/0	0|0	./.	0/0	0|0	0/0	./.	0|0	0/0	0/0	0/0	0/0	0/0	0/0	0/0	./.	1/1	0|0	0/0	0/0	0|0	0|0	0|0	0/0	0/0	0/0	./.	0/0	0|0	0|0	0|0	0/0	0/0
Cq4B	29593582	Cq4B:29593582	A	G	850.78	PASS	.	GT	0|1	0/0	0|0	0/0	0|0	0/0	0/0	0|0	0|0	0|0	0/0	0|0	0/0	0/0	.|.	0|0	0/0	0|0	./.	./.	0/0	.|.	0/0	.|.	0/0	0|0	0/0	0/0	.|.	0/0	0/0	0|0	0/0	0/0	0/0	0/0	0/0	0/0	0/0	./.	0/0	0|1	0/0	./.	0|0	0|0	0|0	0|1	0/0	0/0	./.	0/0	0|0	0|0	.|.	0/0	./.
Cq4B	29613662	Cq4B:29613662	C	T	158.36	PASS	.	GT	0|0	0/0	0/1	./.	0|0	0/0	0/0	0|0	0|0	0|0	0/0	0|0	./.	0/0	0|0	0|0	0/0	0|0	0/0	0/0	0/0	0|0	0/0	0|0	0/0	.|.	0/0	0/0	.|.	0/0	0/0	0|0	0/0	./.	0/0	0/0	./.	0/0	0/0	0/0	0/0	0|0	0/0	0/0	0|0	0|0	0|1	0|0	./.	0/0	./.	0/0	0|0	0|0	.|.	./.	0/0
Cq4B	29626630	Cq4B:29626630	G	A	4442.49	PASS	.	GT	0|0	1/1	0/0	0/0	0|0	0/0	0/0	.|.	0|0	0|0	0/0	0|0	0/0	0/0	0|0	0|0	0/0	.|.	0/0	0/0	0/0	0|0	0/0	0|0	0/0	0|0	0/0	0/0	0|0	0/0	0/0	0/1	0/0	0/0	0/0	0/0	0/0	0/0	0/0	0/0	0/0	0|0	0/0	0/0	0|0	0|0	0|0	0|0	0/0	0/0	0/0	0/0	0|0	0|0	0|0	./.	0/0
Cq4B	29631440	Cq4B:29631440	T	C	134.98	PASS	.	GT	0|0	0/0	./.	0/0	0|0	0/0	0/0	0|0	0|0	.|.	0/0	0|0	0/0	0/0	0|0	0|0	1/1	0|0	0/0	0/0	0/0	0|0	0/0	0|0	0/0	0|0	0/0	0/0	0|0	0/0	./.	0/0	0/0	./.	0/0	0/0	./.	0/0	0/0	./.	0/0	.|.	0/0	0/0	0|0	0|0	0|0	0|0	0/0	0/0	0/0	0/0	.|.	0|0	0|0	0/0	0/0
Cq4B	29641928	Cq4B:29641928	C	T	83.55	PASS	.	GT	.|.	0/0	0/0	0/0	0|0	0/0	./.	0|0	0|0	0|0	0/0	.|.	0/0	0/0	.|.	0|0	0/0	0|0	0/0	0/0	0/0	0|0	./.	.|.	0/0	.|.	0/0	0/0	.|.	0/0	0/0	0/0	0/0	0/0	0/0	0/0	0|1	0/0	0/0	./.	0/0	0|0	0/0	0/0	0|0	0|0	0|0	0|0	0/0	0/0	0/0	./.	0|0	0|0	0|0	0/0	0/0
Cq4B	29646391	Cq4B:29646391	G	T	4155.45	PASS	.	GT	.|.	0/0	0/0	./.	0|0	0/1	0/0	0/1	0|0	0|0	0/0	0|0	0/0	0/1	0|0	0/1	0/0	0|0	0/0	0/0	0/0	.|.	0/0	0/1	0/0	.|.	0/0	0/0	0|0	0/0	0/1	0/1	0/0	./.	0/0	0/0	0|0	./.	./.	0/0	./.	0|0	0/0	0/0	0|0	0|0	0|0	0|0	0/0	0/0	0/1	0/1	0|0	0|0	.|.	0/1	./.
Cq4B	29651593	Cq4B:29651593	A	G	6013.65	PASS	.	GT	0|0	0/0	0/0	0/0	0|0	0/0	./.	0/0	0|0	.|.	0/0	0|0	./.	./.	0|0	0/0	0/0	0|0	0/0	0/0	0/0	0|0	0/0	0/0	0/0	.|.	0/0	0/0	0|0	0/0	0/0	0/0	0/0	0/0	0/0	0/0	0|0	./.	0/0	0/0	0/0	0|0	0/0	./.	0|0	0|0	0|0	0/1	0/0	0/0	0/0	0/0	0|0	0|0	0|0	0/0	0/0
Cq4B	29656513	Cq4B:29656513	C	T	213.45	PASS	.	GT	0|0	0/0	./.	0/0	.|.	0/0	0/0	./.	0|0	0|0	0/0	0|0	0/0	0/0	.|.	0/0	0/0	0|0	0/0	0/0	0/0	0|0	0/0	0/0	0/0	0|0	0/0	0/0	0|0	0/0	0/0	0/0	./.	0/0	./.	0/0	0|0	0/0	1/1	0/0	./.	0|0	0/0	0/0	0|0	0|0	0|0	0/0	./.	0/0	0/0	0/0	.|.	0|0	0|0	0/0	0/0
Cq4B	29685962	Cq4B:29685962	T	C	30160.9	PASS	.	GT	0|0	0/0	./.	./.	0|1	./.	0/0	0/0	0|0	0|1	0|1	0/1	0|1	0|1	.|.	0/0	0/0	0|0	0/0	0/1	0/0	0|0	0|1	0/0	./.	.|.	0|1	0/0	0|1	./.	0/1	0/0	0/0	./.	0/0	0/0	0|0	0|1	0|1	0/0	0/0	0|0	0|1	0/0	0/1	0|0	0|0	0/1	0/0	0|1	0/1	0/0	0|1	0|0	0|0	./.	./.
Cq4B	29694491	Cq4B:29694491	T	C	968.89	PASS	.	GT	0|0	0/0	0/0	0/0	.|.	0/0	0/0	0/0	0|0	0|0	0|0	0/0	.|.	0|0	.|.	0/0	0/0	0|0	0/0	0/0	0/0	0|0	0|0	0/0	0/0	.|.	0|0	0/0	0|0	./.	0/0	0/0	0/0	0/0	0/0	0/0	0|0	0|0	0|0	0/0	0/0	.|.	0|0	0/0	0/0	0|1	0|1	0/0	0/0	0|0	./.	0/0	0|0	0|0	.|.	./.	./.
Cq4B	29702280	Cq4B:29702280	G	A	510.55	PASS	.	GT	0|0	0/0	0/0	./.	0|0	0/0	0/0	0/0	0|0	0|0	0|0	0/0	0|0	0|0	0|0	0/0	0/0	0|0	0/0	0/0	0/0	0|0	0|0	0|1	./.	.|.	0|0	./.	0|1	0/0	./.	0/0	0/0	./.	0/0	0/0	0|0	0|0	0|0	0/0	0/0	0|0	0|0	./.	0/0	0|0	0|0	0/0	0/0	0|0	0/0	./.	0|0	0|0	.|.	./.	0/0
Cq4B	29702351	Cq4B:29702351	G	T	2118.46	PASS	.	GT	0|0	0/0	0/0	./.	0|0	0/0	0/0	./.	0|0	0|0	0|0	0/0	0|0	0|0	.|.	0/0	0/0	0|0	0/0	0/0	0/0	0|0	0|0	0|0	./.	.|.	0|0	0/0	0|0	0/0	./.	0/0	0/0	0/0	0/0	0/0	0|0	0|0	0|0	0/0	0/0	0/1	0|0	./.	0/0	0|0	0|0	0/0	0/0	.|.	./.	0/0	0|0	0|0	0|0	0/0	0/0
Cq4B	29710296	Cq4B:29710296	G	T	3632.99	PASS	.	GT	0|0	0/0	0/0	0/0	0|0	0/0	0/0	0/0	0|0	0|0	0|0	./.	0|0	0|0	0|0	./.	0/0	0|0	0/0	0/0	0/0	0|0	0|0	0|0	./.	0|0	.|.	0/0	0|0	0/0	0/0	0/0	./.	0/0	0/0	0/0	0|0	.|.	.|.	0/0	./.	0/0	0|0	0/1	./.	0|0	0|0	0/0	0/0	0|0	0/0	0/0	0|0	0|0	0|0	./.	0/0
Cq4B	29756163	Cq4B:29756163	T	C	3994.83	PASS	.	GT	0/1	0/0	0/0	0/0	0|0	0/0	0/0	0/0	0|0	0|0	0|1	0/0	0|0	.|.	.|.	0/0	0/0	0|0	0/0	0/0	0/0	0|0	.|.	0|0	0/0	.|.	0|0	0/0	0|0	0/1	0/0	0/0	0/0	0/0	0/0	0/0	0|0	0|0	0|0	0/0	0/0	0/0	0|0	0/0	0/0	0|0	0|0	0/0	0|1	0|0	0/0	0/1	0|0	0|0	0|0	./.	0/0
Cq4B	29761115	Cq4B:29761115	G	A	7170.64	PASS	.	GT	0/0	0/0	./.	0/0	0|0	0/0	./.	0/0	0/1	0|0	0|0	0/0	0|0	0|0	0|0	0/0	0/0	0|0	./.	0/0	0/0	0|0	0|0	0|0	0/0	.|.	0|0	./.	0|0	0/0	0/0	0/0	0/0	0/0	0/0	0/0	0|0	0|0	0|0	0/0	0/0	0/0	0|0	0/0	0/0	0|0	.|.	0/0	0|0	0|0	0/0	0/0	0|0	0|0	.|.	./.	0/0
Cq4B	29764208	Cq4B:29764208	C	T	301.76	PASS	.	GT	0/0	0/0	0/0	0/0	0|0	0/0	./.	0/0	0/0	0|0	0|0	0/0	0|0	0|0	0|0	0/0	./.	0|0	0/1	0/0	0/0	0|0	0|0	0|0	./.	.|.	0|0	0/0	0|0	0/0	0/0	0/0	0/0	0/0	0/0	0/0	0|0	0|0	0|0	0/0	./.	0/0	0|0	0/0	0/0	0|0	0|0	./.	0|0	0|0	./.	0/0	0|0	0|0	.|.	0/0	./.
Cq4B	29802186	Cq4B:29802186	G	A	13998.5	PASS	.	GT	./.	0/0	0/0	./.	0|0	0/0	0/0	0/0	0/0	0|0	0|0	0/0	.|.	.|.	0|0	0/0	0/0	0|0	0/0	0/0	0/0	0|0	0|1	0|0	0|1	.|.	0|0	0/0	0|0	0/0	0/0	0/0	0/0	0/0	0/0	0/0	0|0	0|0	0|0	./.	0/0	0/0	0|0	0/0	0/0	.|.	0|0	0/0	0|0	0|0	0/0	0/0	0|0	0|0	0|0	0/0	0/0
Cq4B	29819504	Cq4B:29819504	G	T	5332.65	PASS	.	GT	0/0	0/0	1/1	./.	0|0	0/0	0/0	0/0	0/0	0|0	0|0	0/0	0|0	0|0	0|0	0/0	0/0	0|0	0/0	0/0	0/0	0|0	0|0	0|0	0|0	0|0	0|0	0/0	0|0	0/0	0/0	0/0	0/0	./.	0/1	0/0	0|0	0|0	0|0	0/0	0/0	0/0	0|0	0/0	./.	0|0	0|0	0/0	0|0	0|0	0/0	0/0	0|0	0|0	.|.	0/0	0/0
Cq4B	29975208	Cq4B:29975208	C	T	1611.38	PASS	.	GT	0/0	0/0	0/0	0/0	.|.	0/0	0/0	0/0	0/0	0|1	0|0	0/0	0|1	0|0	0|0	0/0	0/0	0|0	./.	0/0	0/0	0|0	0|0	0|0	0|0	.|.	0|0	0/0	0|0	./.	0/0	0/0	0/0	./.	0/0	0/0	0|0	0|0	0|1	./.	0/0	0|1	0|0	0/0	0/0	0|0	.|.	0/0	0|0	0|0	0/0	0/0	0|0	.|.	.|.	0/0	0/0
Cq4B	29975267	Cq4B:29975267	G	T	1755.24	PASS	.	GT	0/0	0/0	0/0	0/0	0|0	0/0	./.	0/0	0/0	0|1	0|0	0/0	0|0	0|0	0|0	./.	0/0	0|0	./.	0/0	0/0	.|.	0|0	0|0	0|0	.|.	0|0	0/0	0|0	./.	0/0	0/0	0/0	./.	0/0	0/0	0|0	0|0	0|0	./.	0/0	0|1	0|0	0/0	0/0	0|0	.|.	0/0	0|0	0|0	0/0	0/0	0|0	.|.	.|.	0/0	0/0
Cq4B	29994125	Cq4B:29994125	A	T	2347.29	PASS	.	GT	./.	0/0	0/0	0/0	0|0	0/0	0/0	0/0	0/0	0|0	0|0	0/0	0|0	0|0	0|0	0/0	0/0	0|0	0/0	0/0	0/0	0|0	0|0	.|.	0|0	0|0	0|0	1/1	0|0	0/0	0/0	0/0	0/0	0/0	0/0	0/0	0|0	0|0	0|0	0/0	0/0	0|0	.|.	0/0	0/0	0|0	0|0	0/0	0|0	0|0	0/0	0/0	0|0	0|0	.|.	0/0	0/0
Cq4B	29998077	Cq4B:29998077	A	T	50127.2	PASS	.	GT	0/0	0/0	0/0	./.	0|0	0/0	0/0	0/0	1/1	0|0	0|0	1/1	0|0	0/1	.|.	0/0	0/0	0|0	0/0	0/1	1/1	.|.	.|.	0|0	0|0	.|.	0|0	0/0	0|0	0/0	0/0	0/0	0/0	./.	0/0	1/1	1|1	0|0	0|0	./.	0/0	0|0	1|1	0/0	0/1	0|0	0|0	0/0	0|0	0|0	0/0	0/0	0|0	.|.	1|1	0/1	0/0
Cq4B	30033970	Cq4B:30033970	G	A	17720.9	PASS	.	GT	0/0	./.	./.	1/1	0|0	0/0	0/0	0/0	0/0	0|0	0|0	0/0	0|0	0/0	0|0	0/0	0/0	0|0	0/0	0/0	0/0	0|0	0/1	0|0	0|0	1|1	0|0	./.	.|.	0/0	1/1	./.	0/0	0/0	0/0	0/0	.|.	0|0	0|0	./.	./.	0/1	0|0	0/0	0/0	0|0	0|0	0/1	0|0	0|0	./.	./.	1|1	0|0	0|0	0/0	0/0
Cq4B	30093418	Cq4B:30093418	A	C	107204	PASS	.	GT	1/1	1/1	1/1	1/1	0|0	1/1	0/0	./.	0/0	0/1	.|.	./.	0|0	1/1	0|0	./.	1/1	0|0	0/0	1/1	0/0	0|0	0/1	0|0	0/1	.|.	1|1	0/0	0|0	1/1	1/1	1/1	0/1	./.	1/1	0/0	0|0	1|1	1|1	0/0	0/0	./.	.|.	1/1	1/1	0|0	1|1	1/1	1|1	0|0	./.	0/1	1|1	1|1	0|0	./.	0/0
Cq4B	30120974	Cq4B:30120974	G	A	42771.7	PASS	.	GT	0/0	1/1	0/0	0/0	0|0	1/1	0/0	0/1	0/0	0/0	1|1	0/0	0|0	0/0	0|0	0/1	1/1	0|0	./.	1/1	0/0	0|0	0/1	0|0	1/1	.|.	1|1	0/0	0|0	1/1	0/0	1/1	1/1	1/1	0/0	0/0	0|0	1|1	1|1	0/0	0/0	0/0	0/1	1/1	0/1	0|0	1|1	0/0	.|.	0|0	1/1	1/1	0|0	0|0	.|.	1/1	0/0
Cq4B	30123368	Cq4B:30123368	A	*,G	4722.66	PASS	.	GT	0/0	0|2	0|2	./.	0|0	0/0	0/0	0/0	0/0	0/0	0|0	0/0	0|0	0|2	0|0	./.	0/0	0|0	0/0	0/1	0/0	0|0	0/0	0|0	0/0	.|.	0|0	0/0	0|0	./.	0/0	0/0	0/0	0/0	0/0	0/0	.|.	0|0	0|0	./.	0/0	0/0	0/0	0/0	0/0	0|0	0|0	0|2	.|.	0|0	0/0	0|2	0|0	.|.	.|.	./.	0/0
Cq4B	30125722	Cq4B:30125722	G	A	5231.73	PASS	.	GT	0/0	0|0	.|.	0/0	0|0	0/0	0/0	0/0	0/0	0/0	0|0	./.	0|0	0|0	0|0	0/0	0/0	0|0	0/0	0/0	0/0	0|0	0/0	0|0	0/0	0|0	0|0	0/0	.|.	0/0	0/0	0/0	0/0	0/0	0/0	0/0	0|0	0|0	0|0	0/0	0/0	1/1	0/0	./.	0/0	0|0	0|0	0|0	0|0	0|0	0/0	0|0	1|1	0|0	.|.	./.	0/0
Cq4B	30139480	Cq4B:30139480	G	T	2266.02	PASS	.	GT	0/0	0|0	.|.	./.	0|0	0/0	0/0	0/0	0/0	0/0	0|0	0/0	.|.	0|0	0|0	./.	0/0	0|0	0/0	0/0	0/1	0|0	0/0	0|0	0/0	.|.	.|.	./.	0|0	0/0	0/0	0/0	0/0	0/0	./.	0/0	0|0	0|0	0|0	./.	0/0	0/0	0/0	0/0	0/0	0|0	0|0	0|0	0|0	0|0	./.	0|0	0|0	0|0	.|.	0/0	0/0
Cq4B	30229203	Cq4B:30229203	A	T	919.94	PASS	.	GT	0/0	0|0	.|.	./.	0|0	0/0	0/0	0/0	0/0	0/0	0|0	0/0	.|.	0|0	0|0	0/0	0/0	0|0	0/0	0/0	0/0	0|0	./.	0|0	0/0	.|.	0|0	0/0	.|.	0/0	0/0	0/0	0/0	0/0	0/0	0/0	0|0	0|0	.|.	0/0	0/0	0/0	0/0	0/0	./.	0|0	0|0	.|.	.|.	0|0	0/1	0|0	0|0	0|0	.|.	0/0	0/0
Cq4B	30345213	Cq4B:30345213	G	A	999.79	PASS	.	GT	0/0	.|.	0|0	0/0	0|0	0/0	0/0	0/0	./.	./.	0|0	0/0	0|0	0|0	.|.	0/1	0/0	0|0	0/0	0/0	0/0	0|0	0/0	0|0	0/0	.|.	.|.	0/0	0|0	0/0	0/0	0/0	0/0	./.	0/0	0/0	0|0	0|0	0|0	0/0	0/0	0/0	0/0	0/0	0/0	0|0	0|0	0|0	0|0	0|0	0/0	0|0	0|0	.|.	0|0	0/0	0/0
Cq4B	30345284	Cq4B:30345284	C	A	6870.37	PASS	.	GT	1/1	0|0	0|0	0/0	0|0	0/0	0/0	0/1	0/0	./.	0|0	0/0	0|0	0|0	0|0	0/0	0/0	0|0	0/0	0/0	0/0	0|0	0/0	0|0	0/0	.|.	.|.	0/0	0|0	0/0	0/0	0/0	0/0	0/0	0/0	0/0	0|0	0|0	0|0	0/0	0/0	0/0	0/0	0/0	0/0	0|0	0|0	0|0	0|0	0|0	0/0	0|0	0|0	1|1	0|0	0/0	0/0
Cq4B	30501838	Cq4B:30501838	T	C	1646.77	PASS	.	GT	0/0	0|0	0|0	0/0	0|0	0/0	0/0	0/0	0/0	0/0	0|0	./.	.|.	0|0	0|0	0/0	0/0	0|0	0/0	0|1	0/0	0|0	0|1	0|0	0/0	.|.	0|0	0/0	0|0	0/0	0/0	0/0	0/0	0/0	0/0	0/0	0|0	0|0	0|0	0/0	0|1	0/0	0/0	0/0	0/0	0|0	0|0	0|0	0|0	0|0	./.	0|0	0|0	0|0	0|0	./.	0/0
Cq4B	30510922	Cq4B:30510922	T	G	770.4	PASS	.	GT	0/0	0|0	0|0	0/0	0|0	0/0	0/0	./.	0/0	./.	0|0	0/0	0|0	0|0	.|.	0/0	0/0	0|0	0/0	0|0	0/0	0|0	.|.	0|0	./.	0|0	0|0	0/0	0|0	./.	0/0	0/0	0/0	0/0	0/0	0/0	0|0	0|0	0|0	./.	0|0	0/0	./.	0/0	0/0	0|0	0/1	0|0	0|0	0|0	./.	0|0	0|0	0|0	.|.	0/0	0/0
Cq4B	30637500	Cq4B:30637500	T	C	8875.83	PASS	.	GT	0/0	0|0	0|0	1/1	0|0	0/0	0/0	0/0	0/0	0/0	0|0	0/0	0|0	0|0	.|.	0/0	0/0	0|0	./.	0|0	0/0	0|0	0/1	0|0	0/0	.|.	0|0	0/0	0|0	0/0	./.	0/0	0/0	0/0	0/0	./.	0|0	0|0	0|0	./.	0|0	0/0	./.	0/0	0/0	0|0	0/0	0|0	.|.	0|0	0/0	0|0	0|0	0|0	.|.	0/0	0/0
Cq4B	30649824	Cq4B:30649824	G	A	11413.4	PASS	.	GT	0/0	0|0	0|0	0/0	0|0	0/0	0/0	0/0	0/0	0/0	0|0	./.	0|0	0|0	0|0	0/0	0/0	0|0	0/0	0|0	0/0	1|1	0/0	0|0	0/0	0|0	.|.	0/0	0|0	0/0	./.	0/0	0/0	./.	0/0	0/0	0|0	0|0	0|0	./.	0|0	0/0	0/0	0/0	0/0	0|0	0/0	0|0	.|.	0|0	0/0	0|0	0|0	0|0	.|.	./.	./.
Cq4B	30649888	Cq4B:30649888	C	T	65.85	PASS	.	GT	0/0	0|0	0|0	./.	0|0	./.	0/0	./.	0/0	0/0	0|0	0/0	0|0	0|0	0|0	0/0	0/0	0|0	0/0	0|0	0/0	0|0	0/0	0|0	0/0	0|0	0|0	0/0	0|0	0/0	./.	0/0	0/0	./.	0/0	0/0	0|0	0|0	0|0	./.	0|0	0/1	0/0	0/0	0/0	0|0	0/0	0|0	.|.	.|.	0/0	0|0	0|0	0|0	.|.	./.	0/0
Cq4B	30680136	Cq4B:30680136	G	T	195.46	PASS	.	GT	0/0	0|0	0|0	./.	.|.	0/0	0/0	0/0	0/0	./.	0|0	0/0	0|0	0|0	0|0	0/0	0/0	0|0	0/0	0|0	0/0	.|.	./.	.|.	./.	.|.	0|0	0/0	0|0	0/0	0/0	0/0	./.	0/0	0/1	0/0	0|0	0|0	0|0	0/0	0|0	0/0	0/0	0/0	0/0	0|0	0/0	0|0	0|0	0|0	./.	0|0	0|0	0|0	.|.	0/0	0/0
Cq4B	30894756	Cq4B:30894756	A	G	231250	PASS	.	GT	1/1	.|.	1|1	./.	1|1	1/1	1/1	1/1	1/1	1/1	1|1	1/1	1|1	1|1	1|1	./.	1/1	1|1	1/1	1|1	1/1	.|.	1/1	1|1	1/1	1|1	1|1	1/1	1|1	1/1	1/1	1/1	1/1	./.	1/1	1/1	1|1	1|1	1|1	1/1	1|1	1/1	./.	1/1	1/1	1|1	1/1	1|1	1|1	0|0	./.	1|1	1|1	1|1	1|1	./.	./.
Cq4B	30894945	Cq4B:30894945	G	A	7176.62	PASS	.	GT	0/0	0|0	0|0	0/0	.|.	0/0	./.	0/0	0/0	0/0	0|0	0/0	0|0	0|0	0|0	./.	0/0	0|0	0/0	.|.	0/0	.|.	0/0	0|0	0/0	.|.	.|.	0/0	0|0	0/0	0/0	0/0	0/0	0/0	0/0	0/0	0|0	0|0	0|0	./.	0|0	0/0	./.	0/0	0/0	0|0	0/0	0/1	0|0	0|0	0/0	0|0	0|0	0|0	0|0	0/0	0/0
Cq4B	30895047	Cq4B:30895047	A	G	2372.66	PASS	.	GT	0/0	0/1	0/1	0/0	0|0	0/0	0/0	0/0	0/0	0/0	0/1	0/0	0|0	0|0	.|.	0/0	./.	0|0	0/0	0|0	0/0	.|.	0/1	0|0	0/1	.|.	0/1	0/0	0|0	./.	0/0	0/0	0/0	./.	0/1	0/0	0|0	0|0	0|0	0/0	.|.	0/0	0/0	0/1	0/1	0|0	0/0	0/0	.|.	0|0	0/0	.|.	0/1	0|0	.|.	0/0	0/0
Cq4B	30947351	Cq4B:30947351	G	T	487.48	PASS	.	GT	0/0	0/0	0/0	./.	0|0	0/0	0/0	0/0	0/0	0/0	0/0	./.	0|0	0/1	0|0	0/0	0/0	.|.	0/0	0|0	0/0	0|0	0/0	0|0	0/0	.|.	0/0	0/0	0|0	./.	0/0	0/0	./.	./.	0/0	0/0	0|0	0|0	0|0	0/0	0|0	./.	0/0	0/0	0/0	.|.	0/0	0/0	0|0	0|0	0/0	0|0	0/0	.|.	0|0	0/0	0/0
Cq4B	30987317	Cq4B:30987317	A	T	646.61	PASS	.	GT	0/0	0/0	0/0	./.	.|.	0/0	./.	0/0	0/0	0/0	0/0	0/0	0|0	0/0	0|0	0/0	0/0	0|0	0/0	0|0	0/0	0|0	0/0	0|0	0/0	.|.	0/0	0/0	.|.	0/0	0/0	0/0	0/0	0/0	0/0	0/0	.|.	0/1	0|0	./.	0|0	0/0	0/0	0/0	0/0	0|0	0/0	./.	.|.	0|0	0/0	0|0	0/0	0|0	0|0	0/0	./.
Cq4B	31071546	Cq4B:31071546	C	T	92.55	PASS	.	GT	0/0	0/0	0/0	./.	0|0	0/1	0/0	0/0	0/0	0/0	0/0	0/0	0|0	0/0	0|0	0/0	0/0	0|0	0/0	0|0	0/0	0|0	0/0	0|0	0/0	0|0	./.	0/0	0|0	0/0	0/0	0/0	0/0	0/0	0/0	0/0	0|0	0/0	0|0	./.	.|.	0/0	0/0	0/0	0/0	.|.	0/0	0/0	0|0	0|0	0/0	0|0	0/0	0|0	0|0	0/0	0/0
Cq4B	31082579	Cq4B:31082579	G	A	31770	PASS	.	GT	0/1	0/1	0/1	0/0	0|0	0/1	./.	0/1	0/0	0/0	0/1	0/1	0|0	0/1	0|0	0/1	0/1	.|.	0/0	0/1	0/1	0|0	0/0	0/1	0/1	0|0	0/1	0/0	.|.	0/1	0/1	0/1	0/1	0/1	0/1	0/1	0/1	0/1	0/1	./.	0|0	0/1	0/0	0/1	0/0	0|0	0/1	0/1	0/1	0|0	0/1	0/1	0/0	0/1	0|0	0/0	0/1
Cq4B	31082591	Cq4B:31082591	C	A	425.56	PASS	.	GT	0/0	0/0	0/0	0/0	0|0	0/0	./.	0/0	0/0	0/0	0/1	0/0	0|0	0/0	0|0	0/0	0/0	.|.	0/0	0/0	0/0	0|0	0/0	0/0	0/0	0|0	0/0	0/0	.|.	0/0	0/0	0/0	0/0	0/0	0/0	0/0	0/0	0/0	0/0	./.	0|0	0/0	0/0	0/0	0/0	0|0	0/0	0/0	0/0	0|0	0/1	0/0	0/0	0/0	0|0	0/0	0/0
Cq4B	31082610	Cq4B:31082610	A	T	117357	PASS	.	GT	0/1	0/1	1/1	0/1	0|0	0/1	./.	0/1	0/1	0/1	0/1	0/1	0|0	0/1	0|0	0/1	0/1	.|.	0/0	0/1	0/1	0|0	0/1	0/1	0/1	0/1	0/1	0/0	.|.	0/1	0/1	0/1	0/1	0/1	0/1	0/1	0/1	0/1	0/1	./.	0|0	0/1	0/0	0/1	0/1	0|0	0/1	0/1	0/1	0|0	0/1	0/1	0/1	0/1	0/1	0/1	0/0
Cq4B	31082652	Cq4B:31082652	A	T	9158.46	PASS	.	GT	0/0	0/0	0/0	0/1	0|0	0/0	./.	0/0	0/0	0/0	0/0	0/0	0|0	0/0	0|0	0/0	0/0	.|.	0/0	0/0	0/0	0|0	0/0	0/0	0/0	0/0	0/0	./.	.|.	0/0	0/1	0/0	0/0	0/0	./.	0/0	0/0	0/0	0/0	./.	0|0	0/1	0/0	0/0	0/0	0|0	0/0	0/1	0/0	0|0	0/0	0/0	0/1	0/0	0/0	0/0	./.
Cq4B	31099520	Cq4B:31099520	G	T	46732.6	PASS	.	GT	0/0	0/0	0/0	0|1	0|0	0|1	0/0	./.	0|1	0|1	0|1	0|1	.|.	0|1	.|.	0|1	0/0	0|1	0|1	./.	0|1	0|0	0|1	0|1	0|1	./.	0|1	0|1	0|0	0/0	0/0	0|1	0/0	0/0	0|1	0|1	0|1	0|1	0|1	./.	.|.	0/0	0|1	0/0	0|1	.|.	0|1	0/0	0|1	0|0	0/0	0|1	0/0	0|1	0|1	0|1	0/0
Cq4B	31130408	Cq4B:31130408	T	G	22516.5	PASS	.	GT	0/0	0/0	./.	.|.	0|1	.|.	0/0	0|1	0|0	0|0	.|.	.|.	0|0	0|0	0|0	.|.	0/0	0|1	0|1	0|1	0|1	0|1	0|1	0|0	0|0	0|1	.|.	0|0	0|0	0/1	0/0	0|0	0|1	0/0	0|0	0|0	.|.	0|1	0|0	./.	0|0	0/0	0|0	0/0	0|1	0|0	0|0	./.	0|0	0|0	0/0	.|.	0/0	0|0	0|0	0|0	0|1
Cq4B	31134805	Cq4B:31134805	A	G	602.71	PASS	.	GT	./.	0/0	0/0	.|.	0|0	0|0	0/0	0|0	0|0	0|0	0|0	0|0	0|0	0|0	0|0	0|0	0/0	0|0	0|0	0/1	0|0	0|0	0|0	0|0	.|.	.|.	0|0	.|.	0|0	0/0	0/1	0|0	0|0	0/0	0|0	.|.	0|0	0|0	0|0	./.	0|0	0/0	0|0	0/0	0|0	0|0	0|0	0/0	0|0	0|0	./.	0|0	0/0	0|0	.|.	0|0	0|0
Cq4B	31135958	Cq4B:31135958	G	C,T	6338.68	PASS	.	GT	0/0	0/0	0/0	0|0	0|0	0|0	0/0	0|0	0|0	0|0	0|0	0|0	0|0	0/1	.|.	0|0	0/0	.|.	0|0	0/0	0|0	0|0	.|.	0|0	0|0	.|.	0|0	0|0	0|0	0/0	0/0	0|0	0/1	./.	0|0	0|0	0/2	0|0	0|0	./.	0|0	0/0	0|0	0/0	.|.	0|0	0|0	0/1	.|.	0|0	0/0	0|0	0/0	0|0	0|0	.|.	0|0
Cq4B	31142576	Cq4B:31142576	C	T	278.18	PASS	.	GT	0/0	0/0	0/0	.|.	0|0	0|0	./.	0|0	0|0	0|0	0|0	.|.	.|.	./.	.|.	0/1	0/0	0|0	0|0	0/0	0|0	0|0	.|.	0|0	0|0	0|0	0|0	0|0	0|0	0/0	0/0	0|0	0/0	./.	0|0	0|0	0/0	0|0	0|0	./.	0|0	0/0	0|0	0/0	0|0	0|0	0|0	0/0	0|0	0|0	0/0	0|0	0/0	0|0	.|.	.|.	0|0
Cq4B	31207608	Cq4B:31207608	A	C	249.19	PASS	.	GT	0/0	0/0	0/0	0|0	0|0	.|.	0/0	.|.	0|0	0|0	0|0	0|0	0|0	0/0	0|0	0/0	0/0	0|0	0|0	0/0	0|0	.|.	0|0	0|0	0|0	.|.	0|0	0|0	.|.	./.	0/0	0|0	0/0	0/0	0|0	0|0	./.	0|0	0|0	0/0	0|0	0/0	0|0	0/0	0|0	0|0	0|0	0/0	0|1	.|.	0/0	0|0	0/0	0|0	0|0	0|0	0|0
Cq4B	31208238	Cq4B:31208238	A	G	185.51	PASS	.	GT	0/0	0/0	0/0	0|0	0|0	0|0	./.	0|0	0|0	0|0	0|0	.|.	0|0	0/0	0|0	0/0	0/0	0|0	0|0	0/0	0|0	0|0	0|0	0|0	.|.	0|0	0|0	0|0	0|0	0/0	0/0	0|0	0/0	./.	0|0	0|0	0/0	0|0	0|0	./.	0|0	0/0	0|0	./.	0|0	.|.	.|.	0/0	0|0	0|0	./.	0|0	0/0	0|0	.|.	0|1	.|.
Cq4B	31238417	Cq4B:31238417	A	G	92585.4	PASS	.	GT	0/1	0/0	0/0	.|.	.|.	0/1	0/0	0|1	0/1	0|0	0|1	0/1	0/1	0|1	0|0	0|1	0|1	0|0	0|0	0/1	0/1	0|0	0/1	0/1	0|1	.|.	0|1	0|0	0|0	./.	0/1	0|1	0/1	./.	0/1	0/1	0/1	0|1	0|1	0/0	.|.	0/1	0/1	0|1	0/1	.|.	0|0	0/0	0/1	0|0	0/0	0|1	0|1	0|1	0/1	0|1	0|0
Cq4B	31634503	Cq4B:31634503	C	T	5455.75	PASS	.	GT	0|1	0/0	0/0	0|0	.|.	0/0	./.	0|0	0/0	0|0	0|0	0/0	0/0	0|1	0|0	0|0	0|0	0|0	.|.	0/0	0/0	.|.	0/0	0/0	0|0	0|0	.|.	0|0	0|0	0/0	./.	0|0	0/0	0/0	0|1	./.	0/0	0|0	0|0	./.	0|0	0/0	./.	0|0	0/0	0|0	0|0	0/0	0/0	0|0	0/0	0|0	0|0	.|.	0/0	0|0	0|0
Cq4B	31658521	Cq4B:31658521	G	C	39959.9	PASS	.	GT	0|1	0/1	0/1	0|0	0|0	0/0	0/0	0/1	0|1	.|.	0|1	0/1	0/0	0|1	.|.	.|.	0/1	0|0	0|0	0|1	0/0	0|1	0/1	0|1	0|0	.|.	0|1	0|1	.|.	0/1	0/0	0/1	0/0	./.	0/1	0/0	0/0	0|1	0/1	./.	0|0	0/0	0/0	0|0	0/0	0|0	0|0	./.	0/1	0|0	0|1	0/1	0|1	0|0	0|1	0|0	0|0
Cq4B	31687576	Cq4B:31687576	G	C	510.05	PASS	.	GT	0|0	0/0	0/0	0|0	0|0	0/0	0/0	0/0	0|0	1|1	0|0	0/0	0/0	0|0	0|0	0|0	0/0	0|0	0|0	0|0	0/0	0|0	0/0	0|0	0|0	.|.	0|0	0|0	.|.	0/0	./.	0/0	./.	./.	0/0	0/0	0/0	0|0	0/0	./.	0|0	0/0	0/0	0|0	0/0	0|0	0|0	0/0	0/0	0|0	.|.	0/0	0|0	0|0	.|.	.|.	0|0
Cq4B	31747809	Cq4B:31747809	G	A	1315.37	PASS	.	GT	0|0	0/0	./.	.|.	0|0	0/0	0/0	0/0	.|.	0|0	.|.	0/0	0|1	0|0	0|0	0|0	0/0	0|0	0|0	0|0	0|1	.|.	0/0	0|0	0|0	0|0	0|0	0|0	0|0	0/0	0/0	0/0	0/0	0/0	0/0	0|1	0/0	0|0	0/0	0/0	.|.	0/0	0/0	.|.	./.	0|0	0|0	0/0	0/0	.|.	0|0	./.	.|.	0|0	0|0	0|0	0|0
Cq4B	31797946	Cq4B:31797946	T	C	10360.2	PASS	.	GT	0|0	0/0	0/0	0|0	0|0	0/0	0/0	./.	0|0	.|.	0|0	./.	0|0	0|0	0|0	0|0	0/0	.|.	.|.	0|0	0|0	0|0	0/0	0|0	0|0	.|.	0|0	0|0	0|0	0/0	0|1	0|1	0/0	0/0	0/0	0|0	0/0	0|0	0/0	./.	0|0	0/0	0/0	0|0	0|1	.|.	.|.	0|1	0/0	0|0	0|0	0/0	0|0	0|1	.|.	0|1	.|.
Cq4B	31818374	Cq4B:31818374	A	T	40072.4	PASS	.	GT	0|0	1/1	./.	0|0	0|0	1/1	0/0	0/1	0|0	.|.	1|1	0/0	0|0	0|0	0|0	0/1	1/1	0|0	0|0	.|.	0/1	.|.	0/1	0/1	1|1	.|.	1|1	0|0	0|0	1/1	0/1	0/1	1/1	1/1	0/0	0|0	0/0	1|1	1/1	0/0	.|.	0/0	0/0	1|1	1|1	0|0	1|1	0|0	1/1	0|0	1|1	1/1	0|0	0|0	.|.	1|1	0|0
Cq4B	31874414	Cq4B:31874414	G	T	335.23	PASS	.	GT	0|0	0/0	./.	0|0	0|0	0/0	0/0	0/0	0|0	0|0	0|0	0/0	0/1	0|0	.|.	0/0	0/0	0|0	0|0	0|0	0/0	0|0	0/0	0/0	0|0	.|.	.|.	0|0	.|.	./.	0/0	0/0	0/0	0/0	0/0	0|0	0/0	0|0	0/0	./.	0|0	0/0	0/0	0|0	.|.	0|0	0|0	0|0	./.	0|0	0|0	0/0	0|0	.|.	0|0	.|.	0|0
Cq4B	31881865	Cq4B:31881865	C	T	3772.98	PASS	.	GT	.|.	0/0	0/0	.|.	0|0	1/1	./.	0/0	.|.	.|.	0|0	0/0	0/0	0|0	0|0	0/0	0/1	0|0	0|0	0|0	0/0	.|.	0/0	0/0	0/1	0|0	0|0	0|0	.|.	1/1	0/0	0/0	0/0	0/0	0/0	0|0	0/0	0|0	0/0	./.	0|0	./.	0/0	0|0	0/1	0|0	0/1	0|0	0/0	0|0	.|.	./.	0|0	0|0	0|0	0/1	0|0
Cq4B	31990367	Cq4B:31990367	G	T	1121.81	PASS	.	GT	0|0	0/0	0/0	.|.	0|0	1/1	0/0	0/0	0|0	0|0	.|.	0/0	./.	0|0	0|0	0/0	0/0	0|0	0|0	0|0	0/0	0|0	0/0	0/0	0/0	.|.	.|.	0|0	0|0	./.	0/0	0/0	0/0	./.	0/0	0|0	0/0	0|0	0/0	./.	0|0	0/0	0/0	0|0	0/0	0|0	0/0	0|0	./.	0|0	0|0	./.	0|0	0|0	0|0	0/0	0|0
Cq4B	32003464	Cq4B:32003464	T	A	93.81	PASS	.	GT	0|0	0/0	0/0	.|.	0|0	./.	0/0	0/0	0|0	0|0	0|0	0/0	./.	0|0	0|0	0/0	0/0	0|0	.|.	0|0	0/0	0|0	0/0	0/0	0|1	.|.	0|0	0|0	.|.	0/0	0/0	0/0	0/0	0/0	0/0	0|0	0/0	0|0	0/0	0/0	0|0	0/0	./.	0|0	0/0	0|0	0/0	0|0	0/0	0|0	.|.	0/0	0|0	0|0	0|0	0/0	0|0
Cq4B	32026114	Cq4B:32026114	G	T	2709.06	PASS	.	GT	0|0	0/0	0/0	.|.	.|.	0/0	0/0	0/0	0|0	0|0	0|0	0/0	0/0	.|.	.|.	0/0	0/0	0|0	0|0	0|0	0/0	.|.	0/0	0/0	0|0	0/1	0|0	0|0	0|0	0/0	0/0	0/0	0/0	0/0	0/0	0|0	0/1	0|0	0/0	./.	0|0	0/0	0/0	0|0	0/0	0|0	0/0	0|0	./.	0|0	.|.	0/0	0/1	0|0	0|0	0/0	0|0
Cq4B	32026237	Cq4B:32026237	C	A,T	1219.03	PASS	.	GT	0|1	0/0	0/0	.|.	.|.	0/0	0/0	0/0	0|0	0/2	0/2	./.	0/0	.|.	0|0	0/0	0/0	0|0	0|0	0|0	0/0	.|.	0/2	0/0	.|.	0/0	0|0	0|0	0|0	0/0	0/0	0/0	0/2	0/2	./.	0/2	0/0	0|0	0/0	0/0	0|0	0/0	0/0	0|0	0/0	0|0	0/0	0|0	0/0	0|0	.|.	./.	0/0	0|0	.|.	0/0	0|0
Cq4B	32026284	Cq4B:32026284	C	A	9024.27	PASS	.	GT	0|1	0/0	0/0	.|.	.|.	./.	0/0	0/0	0|0	0/0	0|1	./.	0/0	0|1	0|0	0/0	0/0	0|0	0|0	0|0	0/0	.|.	0|1	0/0	0|1	0/0	0|1	0|0	0|0	0/0	0/0	0/0	0/0	./.	0|1	0/0	0/1	0|0	0|1	./.	0|0	0/0	./.	0|0	0/0	0|0	0|1	0|0	0/0	0|0	0|0	0/0	0/0	0|0	.|.	0/0	0|0
Cq4B	32026319	Cq4B:32026319	C	T	1172.84	PASS	.	GT	0|0	0/0	0/0	.|.	0|0	0/0	0/0	0/0	0|0	0/0	0|0	./.	0/0	0/1	0|0	0/0	0/0	0|0	0|0	0|0	0/0	.|.	0|0	0/0	0|0	./.	0|0	0|0	0|0	0/0	0/0	0/0	0/0	./.	0|0	0/0	0/0	0|0	0|0	./.	0|0	./.	0/0	.|.	0/0	0|0	0|0	0|0	0/0	0|0	0|0	0/0	./.	0|0	.|.	0/0	0|0
Cq4B	32030577	Cq4B:32030577	C	T	57404.9	PASS	.	GT	0/1	0/1	0/1	.|.	.|.	0|1	0/0	0/1	0/1	0/1	0/1	0/1	./.	0/1	.|.	0/1	0/1	0|0	0|0	0/1	0/1	0/1	0|0	0/0	0/1	0/1	0/1	.|.	0|0	0/1	0/1	0/0	0/1	0/0	0/1	0/1	0/1	0/1	0/1	./.	0|0	0/1	0/0	0/1	0/1	0|0	0/1	0/1	./.	.|.	0/1	0/1	0/1	0|0	.|.	./.	0|0
Cq4B	32103827	Cq4B:32103827	G	A	570.71	PASS	.	GT	0/0	0/0	0/0	.|.	0|0	0|0	0/0	0/0	0/0	0/0	0/0	0/0	0/0	./.	0|0	0/0	0/0	.|.	0|0	0/0	0/0	0/0	.|.	0/0	0/0	0/0	0/0	0|0	0|0	./.	./.	0/0	./.	0/0	0/0	0/0	0/0	0/0	0/0	./.	0|0	0/0	0/0	0/0	0/0	0|0	1/1	0/0	0/0	0|0	./.	./.	./.	0|0	0|0	0/0	0|0
Cq4B	32108736	Cq4B:32108736	C	A	128.42	PASS	.	GT	0/0	0/0	0/0	0|0	0|0	0|0	0/0	0/0	./.	0/0	0/0	0/0	0/0	0/0	0|0	0/0	0/0	0|0	0|0	./.	0/0	0/0	.|.	0/0	0/0	./.	0/1	0|0	0|0	0/0	./.	0/0	0/0	0/0	0/0	0/0	0/0	0/0	0/0	./.	0|0	0/0	./.	0/0	0/0	0|0	0/0	0/0	0/0	0|0	./.	0/0	0/0	0|0	.|.	./.	0|0
Cq4B	32169219	Cq4B:32169219	A	G	112.74	PASS	.	GT	./.	0/0	0/0	.|.	0|0	0|0	./.	0/0	0/0	0/0	0/0	0/0	0/0	0/0	.|.	0/0	0/0	0|0	.|.	0/0	0/0	0/0	0|0	0/0	0/0	./.	0/0	0|0	0/1	0/0	0/0	0/0	0/0	0/0	0/0	0/0	0/0	0/0	0/0	0/0	.|.	0/0	0/0	0/0	0/0	0|0	0/0	0/0	./.	0|0	0/0	0/0	./.	0|0	.|.	0/0	0|0
Cq4B	32336386	Cq4B:32336386	C	A	549.58	PASS	.	GT	0/0	0/0	0/0	.|.	0|0	0|0	0/0	0/0	0/0	0/0	0/0	0/0	0/0	0/0	0|0	0/0	0/0	0|0	0|0	0/0	0/0	0/0	0|0	0/0	0/0	./.	0/0	0|0	0/0	./.	0/0	0/0	0/0	0/0	0/0	0/0	0/0	0/0	0/0	0/0	0|0	0/0	0/0	0/0	./.	0|0	0/0	0/0	0/0	0|0	./.	0/0	1/1	0|0	.|.	0/0	0|0
Cq4B	32352317	Cq4B:32352317	C	T	7480.71	PASS	.	GT	0/0	0/0	0/0	.|.	.|.	0|0	0/0	0/0	0/0	0/0	0/0	0/0	0/0	0/0	0|0	0/0	0/0	0|0	0|0	0/0	0/0	0/0	0|0	./.	0/0	0/0	0/0	0|0	0/0	0/0	0/0	0/0	0/0	./.	0/0	0/0	0/0	./.	0/0	0/0	0|0	0/0	0/0	0/0	0/0	.|.	0/0	0/1	0/0	0|0	0/0	0/0	0/0	0|0	0|0	0/0	0|0
Cq4B	32484173	Cq4B:32484173	C	A	160.61	PASS	.	GT	0/0	0/0	0/0	0|0	0|0	0|0	0/0	0/0	0/0	0/0	0/0	0/0	./.	0/0	.|.	0/0	0/0	0|0	0|0	0/0	0/0	0/0	0|0	0/0	0/0	./.	0/0	0|0	0/0	0/0	0/0	./.	0|1	0/0	0/0	0/0	./.	./.	0/0	./.	0|0	0/0	0/0	0/0	0/0	.|.	0/0	0/0	0/0	0|0	./.	0/0	0/0	0|0	.|.	./.	0|0
Cq4B	32487809	Cq4B:32487809	G	C,A	128866	PASS	.	GT	1/1	1/1	1/1	1|1	0|0	1|1	0/0	1/1	./.	1/1	1/1	1/1	0/0	0/1	0|0	1/1	1/1	.|.	0|0	1/1	1/1	0/0	1|1	0/0	1/1	./.	0/1	0|0	0/0	1/1	./.	1/1	2|2	1/1	1/1	1/1	1/1	2/2	1/1	./.	.|.	1/1	1/1	./.	./.	0|0	1/1	1/1	1/1	0/1	./.	1/1	1/1	1|1	.|.	./.	0|0
Cq4B	32487855	Cq4B:32487855	A	G	1264.47	PASS	.	GT	0/0	0/0	0/0	0|0	0|0	0|0	0/0	./.	0/0	0/0	0/0	0/0	0/0	0/0	.|.	0/0	0/0	0|0	0|0	0/1	0/0	0/0	0|0	0/0	0/0	./.	0/0	0|0	0/0	0/0	0/0	0/0	0/1	0/0	0/0	0/0	0/0	0/0	0/0	./.	.|.	0/0	./.	0/0	./.	0|0	0/1	0/0	./.	0/0	0/0	0/0	0/0	0|0	.|.	0/1	0|0
Cq4B	32487933	Cq4B:32487933	G	A	964.81	PASS	.	GT	0/0	0/0	0/0	0|0	0|0	0|0	0/0	0/0	0/0	./.	./.	0/0	0/0	./.	0|0	0/0	0/0	0|0	0|0	0/1	0/0	0/0	0|0	0/0	0/0	./.	0/0	0|0	0/0	0/0	0/0	0/0	0/0	0/0	0/0	0/0	0/0	0/0	0/0	./.	.|.	0/0	./.	0/0	0/0	.|.	0/0	0/0	./.	0/0	0/0	0/0	0/0	0|0	.|.	0/1	0|0
Cq4B	32578004	Cq4B:32578004	G	A	270.78	PASS	.	GT	0/0	./.	0/0	0|0	0|0	0|0	0/0	0/0	0/0	0/0	0/0	0/0	0/0	0/0	0|0	0/0	0/0	.|.	1|1	0/0	0/0	0/0	0|0	0/0	0/0	./.	0/0	0|0	0/0	0/0	0/0	0/0	0/0	./.	./.	0/0	0/0	0/0	0/0	./.	0|0	0/0	0/0	0/0	0/0	0|0	0/0	0/0	0/0	./.	./.	0/0	0/0	.|.	.|.	./.	0|0
Cq4B	32611096	Cq4B:32611096	T	G	17528.6	PASS	.	GT	1/1	0/0	0/0	0|0	.|.	0|0	./.	1/1	0/0	1/1	0/0	./.	./.	1/1	.|.	0/0	0/0	0|0	0|0	0/0	0/0	0/0	0|0	0/0	0/0	0/0	0/0	0|0	0/0	./.	0/0	./.	0/0	0/0	0/1	0/0	0/0	0/0	0/0	0/0	0|0	0/0	0/0	0/0	./.	0|0	./.	0/0	./.	0/0	0/0	0/0	0/0	1|1	0|0	0/0	0|0
Cq4B	32661418	Cq4B:32661418	G	A	2565.49	PASS	.	GT	0/0	0/0	./.	0|0	0|0	0|0	0/0	0/0	0/0	0/0	0/0	0/0	0/0	0/0	.|.	0/0	0/0	.|.	0|0	0/0	0/0	0/0	0|0	./.	0/0	./.	./.	0|0	./.	0/0	0/0	0/0	0/0	0/0	0/0	0/0	0/0	0/0	0/1	./.	0|0	0/0	0/0	0/0	0/0	0|0	0/0	0/0	0/1	0/0	./.	0/0	0/0	0|0	.|.	0/0	0|0
Cq4B	32693062	Cq4B:32693062	G	C	792.2	PASS	.	GT	0/0	0/0	0/0	.|.	0|0	0|0	0/0	0/0	0/0	0/0	0/0	./.	0/0	0/0	0|0	0/0	0/0	0|0	0|0	./.	0/0	0/0	0|0	0/0	0/0	./.	0/0	0|0	./.	0/0	0/0	0/0	0/0	0/0	0/0	0/1	0/0	0/0	0/0	0/0	.|.	0|1	0/0	0/0	0/0	0|0	0/0	0/0	0/0	./.	0/0	0/0	./.	.|.	0|0	0/0	0|0
Cq4B	32693081	Cq4B:32693081	T	A	977.1	PASS	.	GT	0/0	0/0	0/0	0|0	0|0	0|0	0/0	0/0	0/0	0/0	0/0	./.	0/0	0/0	0|0	0/0	0/0	.|.	0|0	./.	0/0	0/0	0|0	0/0	0/0	./.	0/0	0|0	./.	0/0	0/0	0/0	0/0	0/0	0/1	0/1	0/0	0/1	0/0	0/0	.|.	0|1	0/1	0/0	0/0	0|0	0/0	0/0	0/0	./.	0/0	0/0	./.	.|.	0|0	0/0	0|0
Cq4B	32708370	Cq4B:32708370	T	C	34909.1	PASS	.	GT	0/0	0/0	0/0	0|0	1|1	0|0	1/1	0/0	0/0	./.	./.	0/1	1/1	0/0	1|1	0/0	0/0	.|.	0|0	0/0	0/0	0/0	0|0	1/1	0/0	0/1	0/0	1|1	0/0	0/0	0/0	./.	0/0	0/0	0/0	0/0	./.	./.	0/0	./.	1|1	0|0	./.	0/0	0/0	1|1	0/0	0/0	0/0	0/0	./.	0/0	0/0	.|.	.|.	0/0	0|0
Cq4B	32714299	Cq4B:32714299	A	G	1120.59	PASS	.	GT	0/0	0/0	0/0	0|0	.|.	0|0	0/0	0/0	0/0	0/0	0/0	0/0	0/0	0/0	0|0	0/0	0/0	.|.	0|0	0/0	0/0	./.	0|0	0/0	0/0	0/0	0/0	0|0	0/0	0/0	0/0	0/0	0|1	./.	0/0	0/0	0/0	0/0	./.	0/0	0|0	0|0	0/0	0|1	0/0	0|0	0|1	0/0	0/0	./.	./.	0/0	0/0	0|1	0|0	./.	.|.
Cq4B	32729124	Cq4B:32729124	C	A	111624	PASS	.	GT	0/1	1/1	0/1	.|.	0|0	1|1	0/0	1/1	0/0	1/1	0/1	0/0	0/0	./.	0|0	1/1	1/1	0|0	0|0	1/1	0/0	0/0	1|1	0/0	1/1	./.	1/1	0|0	./.	./.	1/1	1/1	1|1	1/1	1/1	0/0	0/0	0/1	1/1	0/0	0|0	1|1	0/0	0/1	./.	0|0	1|1	0/1	1/1	0/0	./.	0/1	0/1	1|1	.|.	0/1	0|0
Cq4B	32729606	Cq4B:32729606	A	G	42089.4	PASS	.	GT	0/0	1/1	0/1	0|0	0|0	1|1	0/0	0/0	0/0	0/0	1/1	0/0	0/0	0/0	0|0	0/1	1/1	.|.	0|0	1/1	0/0	0/0	0/1	0/0	1/1	./.	1/1	.|.	./.	1/1	0/0	1/1	1|1	1/1	0/0	0/0	0/0	0/1	1/1	0/0	0|0	0|0	0/0	1/1	1/1	0|0	1|1	0/0	1/1	0/0	0/1	1/1	0/0	0|0	.|.	./.	0|0
Cq4B	32729784	Cq4B:32729784	A	T	244838	PASS	.	GT	1/1	1/1	./.	1|1	1|1	1|1	1/1	1/1	1/1	1/1	1/1	1/1	1/1	1/1	1|1	./.	1/1	.|.	1|1	1/1	1/1	1/1	1/1	1/1	0/1	1/1	1/1	1|1	1/1	./.	1/1	1/1	1|1	1/1	1/1	1/1	1/1	1/1	1/1	1/1	1|1	1|1	1/1	1/1	./.	1|1	1|1	1/1	1/1	1/1	1/1	1/1	1/1	1|1	.|.	1/1	0|0
Cq4B	32759030	Cq4B:32759030	A	G	1007.62	PASS	.	GT	0/0	0/0	0/0	.|.	0|0	0|0	0/0	./.	0/0	0/0	./.	0/0	0/0	0/0	0|0	0/0	0/0	0|0	0|0	0/0	0/0	0/0	./.	0/0	0/0	./.	0/0	0|0	0/0	0/0	0/1	0/0	.|.	0/0	0/0	0/0	0/0	0/0	0/0	0/0	0|0	0|0	./.	0/0	./.	0|0	0|0	0/0	0/0	0/0	./.	0/0	0/0	0|0	.|.	0/0	0|0
Cq4B	32767202	Cq4B:32767202	T	G	37869.5	PASS	.	GT	0/0	0/0	0/0	.|.	0|0	0|0	0/0	0/0	1/1	0/0	./.	1/1	0/0	0/0	0|0	0/0	0/0	0|0	0|0	0/0	1/1	0/0	0/0	0/0	./.	./.	./.	0|0	./.	0/0	0/0	0/0	0|0	0/0	0/0	1/1	1/1	0/0	0/0	./.	0|0	0|0	1/1	0/0	./.	0|0	.|.	0/0	0/0	./.	0/0	0/0	0/0	0|0	1|1	0/1	.|.
Cq4B	32835159	Cq4B:32835159	A	G	13524	PASS	.	GT	0/0	0/0	0/0	0|0	.|.	0|0	0/0	0/0	0/0	0/0	0/0	0/0	0/0	0/0	.|.	0/0	0/0	0/1	0|0	0/0	0/0	1/1	0/0	0/0	0/0	./.	0/0	0|0	0/0	0/0	0/0	0/0	0|0	0/0	0/0	0/0	0/0	0/0	0/0	./.	0|0	0|0	./.	0/0	0/0	0|0	0|0	0/0	0/0	0/0	0/0	0/0	0/0	.|.	0|0	./.	0|0
Cq4B	32898209	Cq4B:32898209	C	T	11920.4	PASS	.	GT	0/0	0/0	0/0	0/1	0|0	0|0	0/0	0/0	0/0	0/0	0/0	0/0	0/0	0/0	0|0	0/0	0/0	0/0	0|0	0/0	0/0	./.	0/0	0/0	0/0	./.	0/0	0|0	0/0	0/0	0/0	0/0	0|0	0/0	0/0	0/0	0/0	./.	0/0	0/0	0|0	0|0	./.	0/0	0/0	.|.	.|.	0/0	0/0	0/0	0/0	0/0	0/0	0|0	.|.	0/0	0|0
Cq4B	32919612	Cq4B:32919612	C	T	536.41	PASS	.	GT	0/0	0/0	0/0	./.	0|0	0|0	./.	0/0	1/1	0/0	0/0	./.	0/0	0/0	.|.	0/0	0/0	0/0	0|0	0/0	0/0	./.	0/0	0/0	0/0	0/0	0/0	.|.	0/0	0/0	./.	0/0	0|0	0/0	0/0	0/0	0/0	0/0	./.	0/0	0|0	0|0	0/0	0/0	0/0	0|0	0|0	0/0	./.	0/0	0/0	0/0	0/0	0|0	.|.	0/0	0|0
Cq4B	32927793	Cq4B:32927793	C	G	5113.44	PASS	.	GT	0/0	0/0	0/0	./.	0|0	0|0	0/0	0/0	0/0	0/0	0|1	0/0	0/0	0/0	0|0	0|1	0|1	0/0	0|0	0/0	0/0	0|1	0/0	0/0	0/0	./.	0/0	0|0	0/0	0/0	0/0	0/0	0|0	0/0	0/0	0/0	0/0	0|1	0/0	0/0	0|0	0|0	0/0	0|1	0|1	0|0	0|0	0/0	0/0	0/0	./.	0/0	0/0	0|0	0|0	0/0	0|0
```
