## Supplementary material for "Phenotypic differentiation between highland and coastal quinoa under cold stress conditions": R Scripts: quinoa_field2021_miss0.80_pruned_plink2.vcf (part 16 of 26)

```
Cq4B	32982350	Cq4B:32982350	A	C	1673.97	PASS	.	GT	0/0	0/0	0/0	./.	0|0	0|0	0/0	0/1	0/0	0/0	0|0	0/0	./.	0/0	.|.	0|0	0|0	0/0	0|0	0/0	0/0	.|.	0/1	0/0	./.	0/0	0/0	0|0	./.	0/0	0/1	0/0	0|0	0/1	0/0	0/0	0/0	0|0	0/0	./.	0|0	0|0	./.	.|.	0/1	0|0	0|0	0/0	0/0	0/0	./.	0/0	0/0	0|0	.|.	0/1	0/1
Cq4B	32982491	Cq4B:32982491	C	T	1617.09	PASS	.	GT	0/0	0/0	0/0	0/0	0|0	0|0	0/0	./.	0/0	0/0	.|.	0/0	0/0	1/1	0|0	0|0	0|0	0/0	0|0	0/0	0/0	0|0	0/0	0/0	./.	./.	0/0	0|0	0/0	0/0	0/0	0/0	0|0	./.	0/1	0/0	0/0	0|0	0/0	./.	.|.	0|0	./.	0|0	0/0	.|.	0|0	0/0	0/0	0/0	0/0	0/0	0/0	0|0	.|.	./.	0/0
Cq4B	33003048	Cq4B:33003048	A	G	6191.92	PASS	.	GT	0|1	0/0	0/0	0/0	0|0	0|1	0/0	./.	0/0	./.	0|0	0/0	./.	0|1	0|0	0|1	0|0	0/0	0|0	0|1	0/0	0|0	0|1	0/0	0/0	0/0	0/0	0|0	./.	0/0	./.	0|1	0|0	./.	0/0	0/0	0/0	0|0	0/0	./.	0|0	0|0	./.	0|1	./.	0|0	0|0	0/0	0/0	0/0	./.	0|1	0/0	.|.	0|0	0/0	0/0
Cq4B	33073782	Cq4B:33073782	G	T	8640.21	PASS	.	GT	0|1	0|1	0/0	0/0	0|0	0|0	0/0	0/0	0/0	./.	0|0	0/0	0/0	0|0	0|0	0|1	0|0	0/0	.|.	0|1	0/0	0/1	0|0	0/0	0/0	./.	0|1	0|0	0/0	0/0	0/0	0|1	0|0	0/0	0/0	0/0	0/0	0|0	0/0	./.	.|.	0|0	0|1	0|1	0|1	.|.	0|1	0/0	./.	./.	0/0	0|0	0/0	.|.	.|.	0/0	./.
Cq4B	33084389	Cq4B:33084389	C	T	15090.5	PASS	.	GT	1|1	0|0	./.	./.	0|0	0|0	0/0	0/1	0/0	1/1	0|0	0/0	0/0	1|1	0|0	.|.	0|0	0/0	0|0	0|0	0/0	0/0	0|0	0/0	0/0	./.	.|.	0|0	0/0	0/0	0/0	0|0	.|.	0/0	0/1	0/0	0/0	0|0	0/0	./.	0|0	.|.	0|0	0|0	0|0	0|0	.|.	./.	0/0	0/0	./.	0|0	0/0	1|1	0|0	0/0	0/0
Cq4B	33162879	Cq4B:33162879	T	A	389.79	PASS	.	GT	0|0	0|0	0/0	./.	0|0	0|0	0/0	0/0	./.	0/0	0|0	0/0	./.	0|0	.|.	0|0	0|0	0/0	0|0	0|0	0/0	0/0	0|0	0/0	0/0	./.	0|0	.|.	0/0	./.	0/0	0|0	0|0	./.	0/0	0/0	0/0	0|0	0/0	0|1	0|0	0|0	0|0	.|.	0|0	0|0	0|0	0/0	0/0	0/0	./.	0|0	0/0	0|0	0|0	0/0	0/0
Cq4B	33169987	Cq4B:33169987	G	A	4910.48	PASS	.	GT	0|0	0|0	1/1	0/0	0|0	0|0	0/0	./.	0/0	0/0	0|0	./.	0/0	0|0	0|0	0|0	.|.	0/0	0|0	0|0	0/0	0/0	0|0	0/0	0/0	./.	0|0	0|0	0/0	0/0	0/0	0|0	0|0	0/0	0/1	0/0	./.	0|0	./.	.|.	0|0	0|0	0|0	0|0	0|0	0|0	0|0	0/0	./.	0/0	0/0	0|0	0/0	0|0	0|0	0/0	0/0
Cq4B	33170435	Cq4B:33170435	C	A	1880.75	PASS	.	GT	.|.	0|0	0/0	0/0	0|0	0|0	0/0	0/0	0/0	./.	0|0	0/0	0/1	0|0	0|0	0|0	0|0	0/0	0|0	.|.	0/0	0/0	0|0	0/0	0/0	./.	0|0	0|0	0/0	0/0	0/0	0|0	0|0	./.	0/0	0/0	0/0	0|0	0/0	.|.	0|0	.|.	.|.	0|0	0|0	0|0	0|0	./.	0/0	0/0	0/0	0|0	0/0	0|0	0|0	0/0	0/0
Cq4B	33248518	Cq4B:33248518	G	A	279.25	PASS	.	GT	0|0	0|0	./.	./.	0|0	0|0	0/0	0/0	0/0	0/0	0|0	./.	./.	0|0	0|0	0|0	0|0	0/0	0|0	0|0	0/0	0/0	.|.	0/0	0/0	./.	0|0	.|.	0/0	0/0	0/0	.|.	0|0	0/0	0/0	0/0	0/0	0|0	0/0	0|0	.|.	0|0	0|0	0|0	0|0	0|0	0|0	0/0	0/0	0/0	./.	0|0	1/1	0|0	.|.	0/0	0/0
Cq4B	33259811	Cq4B:33259811	G	T	752.94	PASS	.	GT	0|0	0|0	0/0	./.	0|0	0/1	./.	0/0	0/0	./.	0|0	./.	0/0	0|0	0|0	0|0	0|0	0/0	0|0	0|0	0/0	./.	0|0	./.	0/0	./.	0|0	0|0	0/0	0/0	0/0	0|0	0|0	0/0	0/0	0/0	0/0	0|0	0/0	.|.	0|0	0|0	.|.	.|.	0|0	0|0	0|0	0/0	0/0	0/0	0/0	0|0	0/0	0|0	.|.	0/0	0/0
Cq4B	33263803	Cq4B:33263803	A	G	870.16	PASS	.	GT	.|.	0|0	0/0	0/0	0|0	0/0	./.	0/0	0/0	./.	0|0	0/0	0/0	0|0	0|0	.|.	0|0	0/0	0|0	0|0	0/0	0/0	0|0	0|1	0/0	./.	0|0	0|0	0/0	0/0	0/0	0|0	0|0	0/0	0/0	0|1	0/0	0|0	0/0	.|.	0|0	0|0	0|1	0|0	.|.	0|0	0|0	0/0	0/0	0/0	0/0	0|0	0/0	0|0	.|.	0/0	0/0
Cq4B	33316746	Cq4B:33316746	G	A	142.39	PASS	.	GT	0|0	0|0	0/0	0/0	0|0	0/0	0/0	0/0	./.	0/0	0/1	0/0	0/0	0|0	0|0	0|0	0|0	0/0	0|0	0|0	0/0	0/0	0|0	0|0	0/0	0/0	0|0	0|0	0/0	0/0	0/0	0|0	0|0	0/0	0/0	0|0	0/0	0|0	0/0	.|.	0|0	0|0	0|0	.|.	0|0	0|0	0|0	0/0	0/0	0/0	0/0	0|0	0/0	0|0	0|0	0/0	0/0
Cq4B	33344367	Cq4B:33344367	G	A	1960.31	PASS	.	GT	0|0	0|0	0/0	./.	0|0	0/0	0/0	0/0	0/0	0/0	0/0	0/0	0/0	.|.	0|0	0|0	0|0	0/0	0|0	0|0	0/0	0/0	0|0	0|0	0/0	0/0	.|.	1|1	0/0	0/0	0/0	0|0	0|0	0/0	0/0	0|0	0/0	0|0	./.	.|.	.|.	0|0	0|0	.|.	0|0	0|0	0|0	0/0	./.	0/0	0/0	0|0	0/0	0|0	.|.	0/0	./.
Cq4B	33405915	Cq4B:33405915	T	G	829.01	PASS	.	GT	0|0	0|0	0/0	./.	.|.	0/0	0/0	./.	0/0	0/0	./.	0/0	0/0	0|0	0|0	0|0	0|0	0/0	0|0	0|0	0/0	./.	0|0	0|0	0/0	0/0	0|0	0|0	./.	0/0	0/0	0|0	0|0	0/0	0/0	0|0	0/0	.|.	0/0	0|0	0|0	0|0	0|0	0|0	0|0	0|0	0|0	./.	./.	0/0	./.	0|0	0/0	1|1	.|.	0/0	0/0
Cq4B	33422642	Cq4B:33422642	C	T	7062.34	PASS	.	GT	0|0	0|0	0/0	./.	0|0	0/0	./.	0/0	0/0	0/0	0/0	./.	./.	0|0	0|0	0|0	0|0	0/0	0|0	0|0	0/0	0/0	0|0	0|0	0/0	0/0	0|0	0|0	0/0	0/0	./.	0|0	.|.	0/0	0/0	0|0	0/0	.|.	0/0	.|.	0|0	0|0	0|0	0|0	0|0	0|0	0|0	0/1	0/0	0/0	./.	0|0	0/0	0|0	.|.	0/0	./.
Cq4B	33424875	Cq4B:33424875	G	T	12623.7	PASS	.	GT	0|0	0|0	./.	./.	0|0	0/0	0/0	./.	0/0	0/0	./.	0/0	0/0	0|0	0|0	0|0	0|0	./.	0|0	0|0	0/0	0/0	0/1	0|0	0/0	./.	.|.	0|0	0/0	0/0	0/0	0|0	0|0	./.	0/0	0|0	0/0	0|0	1/1	.|.	0|0	0|0	0|0	0|0	0|0	.|.	0|0	0/0	1/1	0/0	0/0	0/1	0/0	0|0	.|.	0/0	0/0
Cq4B	33424886	Cq4B:33424886	T	C	234529	PASS	.	GT	1|1	1|1	./.	./.	1|1	1/1	1/1	./.	1/1	1/1	1/1	1/1	1/1	1|1	1|1	1|1	1|1	./.	0/1	1|1	1/1	1/1	1/1	1|1	1/1	./.	.|.	1|1	0/0	1/1	1/1	1|1	1|1	./.	1/1	1|1	1/1	1|1	1/1	.|.	1|1	1|1	1|1	1|1	1|1	.|.	1|1	1/1	1/1	0/0	1/1	1/1	1/1	1|1	.|.	1/1	0/0
Cq4B	33431411	Cq4B:33431411	G	T	36647.2	PASS	.	GT	0|0	0|0	0/0	./.	0|0	0/0	0/0	0/0	1/1	0/0	0/0	1/1	0/0	0|0	.|.	0|0	0|0	0/0	0/0	0/1	1/1	0/0	0/0	.|.	0/0	./.	.|.	0|0	0/0	0/0	./.	.|.	0|0	0/0	0/0	1|1	1/1	0|0	0/0	.|.	.|.	0|0	1|1	0|0	0|0	0|0	.|.	0/0	0/0	0/0	0/0	./.	0/0	0|0	1|1	0/0	0/0
Cq4B	33557337	Cq4B:33557337	C	*,T	825.29	PASS	.	GT	0|0	0|0	0/0	0/0	0|0	0/0	./.	0/0	0/0	./.	0/1	0/0	0/0	0|0	0|0	0|0	0|0	0/0	0/0	./.	0/0	0/0	0/0	0|0	./.	./.	2|2	.|.	./.	0/0	0/0	0|0	.|.	./.	0/0	0|0	0/0	0|0	0/0	0|0	0|0	0|0	0|0	0|0	0|0	.|.	0|0	0/0	0/0	0/0	0/0	0/0	0/0	0|0	.|.	0/0	0/0
Cq4B	33571535	Cq4B:33571535	G	C	42.84	PASS	.	GT	0|0	0|0	./.	./.	.|.	0/0	0/0	0/0	0/0	0/0	0/0	0/0	0/0	0|0	0|0	0|0	0|0	0/0	./.	0/0	0/0	0/0	0/0	0|0	0/0	./.	0|0	.|.	0/0	0/0	0/0	0|1	0|1	./.	0/0	0|0	0/0	0|0	0/0	.|.	.|.	0|0	.|.	0|0	0|0	0|0	0|0	0/0	0/0	0/0	0/0	0/0	0/0	0|0	.|.	0/0	0/0
Cq4B	33592219	Cq4B:33592219	T	A	4815.67	PASS	.	GT	0|0	0/1	0/1	./.	0|0	0/0	0/0	0/1	0/1	0/0	0/0	0/0	0/0	0|0	.|.	0|0	0/1	0/0	0/0	0/0	0/0	0/0	./.	0|0	0/0	./.	0|0	0|0	0/0	./.	0/0	0/1	0/1	./.	0/1	0|0	0/0	0|0	0/0	.|.	0|0	0|0	0|0	.|.	0|0	0|0	0|0	0/0	0/0	./.	0/0	0/0	0/0	0/1	0/1	0/0	./.
Cq4B	33601942	Cq4B:33601942	G	A	455.97	PASS	.	GT	0|0	0/0	0/0	0/0	0|0	0/0	0/0	0/0	0/0	./.	0/0	0/0	./.	0|0	0|0	0|0	0/0	0/0	0/0	0/0	0/0	0/0	0/0	0|0	0/0	0/0	0|0	0|0	0/0	0/0	0/0	0/0	0|1	./.	0/0	0|0	0/0	.|.	0/0	0|0	0|0	0|0	0|0	0|0	0|0	.|.	0|0	0/0	0/0	0/0	0/0	0/0	0/0	0/0	./.	0/0	0/0
Cq4B	33664290	Cq4B:33664290	G	A	6786.57	PASS	.	GT	0/1	0/0	0/0	0/1	0|0	0/0	0/0	0/1	./.	0/0	0/1	0/0	0/0	0/1	0|0	0|0	0/0	0/0	0/0	0/1	0/0	0/0	0/1	0|0	0/1	./.	0/1	0|0	0/0	0/1	0/0	0/0	0/1	0/1	0/1	0|0	0/0	0|0	0/1	.|.	0|0	0|0	0|0	0|0	.|.	0|0	0|0	0/0	0/0	0/0	./.	0/1	./.	0/1	./.	0/1	0/0
Cq4B	33680681	Cq4B:33680681	T	A	1865.91	PASS	.	GT	0/0	0/0	./.	./.	0|0	0/0	0/0	0/0	0/0	0/0	1/1	0/0	0/0	./.	0|0	0|0	./.	0/0	0/0	0/0	0/0	0/0	0/0	0|0	0/0	./.	0/0	0|0	0/0	./.	0/0	0/0	0/0	0/0	0/0	0|0	0/0	0|0	0/0	.|.	0|0	0|0	0|0	0|0	0|0	0|0	0|0	0/0	./.	0/0	1/1	0/0	0/0	./.	./.	0/0	0/0
Cq4B	33681331	Cq4B:33681331	C	T	17986.5	PASS	.	GT	0/0	0/0	./.	./.	0|0	0/0	./.	0/0	0/0	./.	0/0	0/0	0/0	0/0	.|.	0|0	0/0	0/0	0/0	0/0	0/0	0/0	0/1	0|0	0/0	./.	0/0	.|.	0/0	0/0	1/1	0/0	0/0	0/0	0/0	0|0	./.	0|0	0/0	.|.	0|0	1|1	0|0	0|0	0|0	0|0	0|0	0/1	0/0	0/0	0/0	0/0	1/1	0/0	0/0	0/0	0/0
Cq4B	33681358	Cq4B:33681358	C	T	2924.35	PASS	.	GT	0/0	0/0	./.	./.	0|0	0/0	0/0	0/0	0/0	0/0	0/0	0/0	0/0	0/0	.|.	0|0	0/0	0/0	0/0	./.	0/0	0/0	0/0	0|0	0/0	./.	0/0	.|.	0/0	0/0	0/0	0/0	0/0	./.	0/0	0|0	./.	0|0	0/0	.|.	0|0	0|0	0|0	0|0	0|0	0|0	0|0	0/0	0/0	0/0	0/0	0/0	0/0	0/0	0/0	0/0	1/1
Cq4B	33684331	Cq4B:33684331	G	A	88067.7	PASS	.	GT	0/1	./.	1/1	1/1	0|0	1/1	0/0	./.	0/0	1/1	./.	0/0	0/0	1/1	.|.	0/1	1/1	0/0	0/0	0/1	0/1	0/0	1/1	0|0	1/1	./.	./.	0|0	0/0	1/1	1/1	1/1	0/1	./.	1/1	0|0	0/0	1|1	1/1	0|0	.|.	1|1	0|0	1|1	0/1	0|0	0/1	0/1	1/1	0/0	./.	1/1	1/1	./.	0/0	./.	0/0
Cq4B	33684343	Cq4B:33684343	G	T	800.77	PASS	.	GT	0/1	0/0	0/0	./.	0|0	0/0	0/0	0/0	0/0	0/0	./.	0/0	0/0	0/0	.|.	0/1	0/0	0/0	0/0	0/0	0/0	0/0	0/0	0|0	./.	./.	0/0	0|0	0/0	0/0	0/0	0/0	0/0	0/0	0/0	0|0	0/0	0|0	0/0	0|0	0|0	0|0	0/1	0|0	0/1	0|0	0/1	0/0	0/0	0/0	./.	0/0	0/0	./.	0/1	./.	0/0
Cq4B	33684785	Cq4B:33684785	A	T	2053.05	PASS	.	GT	0/0	0/0	0/0	0/0	0|0	0/0	0/0	0/0	0/0	0/0	0/0	0/0	0/0	0/0	0|1	0/0	0/0	0/0	./.	./.	0/0	./.	0/0	0|1	0/0	0/0	0/0	0|0	0/0	0/0	0/0	0/0	0/0	0/0	0/0	0|0	0/0	0|0	0/0	.|.	0|0	0|0	0/0	0|0	./.	0|1	0/0	0/0	./.	0/0	0/0	0/0	0/0	0/0	./.	./.	0/0
Cq4B	33689302	Cq4B:33689302	G	T	27738.2	PASS	.	GT	0/0	0/0	0/0	0/0	0/1	0/0	0/1	0/0	0/0	0/0	0/0	0/0	0/1	0/0	0/1	0/0	0/0	0/1	0/0	0/0	0/0	0/0	0/0	0/1	0/0	0/0	0/0	0/1	0/0	0/0	0/0	0/0	0/0	0/0	0/0	0|0	0/0	.|.	0/0	0|0	0/1	0|0	0/0	.|.	0/1	0/1	0/0	0/0	0/0	0/0	./.	0/0	0/0	0/0	0/0	0/0	0/0
Cq4B	33689499	Cq4B:33689499	T	A	2041.77	PASS	.	GT	0/0	0/0	0/0	0/0	0/0	0/0	0/0	0/0	0/0	0/0	0/0	0/0	0/0	0/0	0/0	0/0	0/0	0/0	0/0	0/0	0/0	0/0	0/0	0/0	0/0	0/0	0/0	0/0	0/0	0/0	0/0	0/1	./.	0/0	0/0	0|0	0/0	0|0	0/0	0|0	0/0	0|0	0/0	.|.	0/1	0/0	0/0	0/0	0/0	0/0	./.	0/0	0/0	0/0	0/0	0/0	0/0
Cq4B	33689651	Cq4B:33689651	G	T	294.87	PASS	.	GT	0/0	0/0	0/0	0/0	0/0	0/0	0/0	0/0	0/0	0/0	0/0	0/0	0/0	0/0	0/0	0/0	0/0	0/0	0/0	0/0	0/0	0/0	0/0	0/0	0/0	0/0	0/0	0/0	0/0	0/0	0/0	0/0	0/0	./.	0/0	0|0	0/0	0|0	0/0	0|0	0/0	0/1	0/0	.|.	0/0	0/0	0/0	0/0	0/0	0/0	0/0	0/0	0/0	0/0	0/0	0/0	0/0
Cq4B	33689886	Cq4B:33689886	C	T	989.85	PASS	.	GT	0/0	0/0	0/0	0/0	0/0	0/0	0/0	0/0	0/0	0/0	0/0	0/0	0/0	0/0	0/0	0/0	0/0	0/0	0/0	./.	0/0	0/0	0/0	0/0	0/0	0/0	0/0	0/0	./.	./.	0|1	0/0	0/0	./.	0/0	0|0	0/0	0|0	0/0	0|0	0/0	0/0	0/0	0|0	0/0	0/0	0/0	0/0	0/0	0/0	./.	0/0	0/0	0/0	0/0	0/0	0/0
Cq4B	33690177	Cq4B:33690177	T	A	2305.02	PASS	.	GT	0/0	0/1	0/0	0/0	0/0	0/0	0/0	0/0	0/0	0/0	0/0	0/0	0/0	0/0	0/0	0/0	0/0	0/0	./.	./.	0/0	0/0	0/0	0/0	0/0	0/0	./.	0/0	0/0	./.	0|0	0/0	0/1	0/0	0/0	0|0	0/0	.|.	0/0	0|0	0/0	0/0	0/0	0|0	./.	0/0	0/0	0/0	./.	0/0	./.	0/0	0/0	0/0	./.	./.	0/0
Cq4B	33712693	Cq4B:33712693	T	C	6196.33	PASS	.	GT	0/0	0/0	0/0	./.	0/0	./.	0/0	0/0	0/0	0/0	0/0	0/0	./.	0/0	./.	0/0	0/0	0/0	0/0	0/0	0/0	0/0	./.	0/0	0/0	./.	0/0	0/0	0/0	0/0	0|0	0/0	./.	0/0	0/0	0|0	0/0	0|0	0/0	.|.	0/0	0/0	0/0	.|.	0/0	0/0	0/0	0/1	./.	0/0	0/0	0/0	0/0	./.	0/0	0/0	0/0
Cq4B	33713634	Cq4B:33713634	A	C	338.93	PASS	.	GT	0/0	0/0	0/0	0/0	./.	0/0	./.	./.	0/0	0/0	0/0	0/0	0/0	./.	./.	0/0	0/0	0/0	0/0	0/0	0/0	0/0	0/0	0/0	0/0	0/0	0/0	0/0	0/0	0/0	0|0	0/0	0/0	1/1	0/0	0|0	./.	0|0	0/0	.|.	0/0	./.	0/0	0|0	0/0	./.	0/0	0/0	./.	0/0	0/0	0/0	0/0	0/0	0/0	./.	0/0
Cq4B	33723527	Cq4B:33723527	T	A	242.61	PASS	.	GT	0/0	0/0	0/0	./.	0/0	0/0	0/0	0/0	0/0	0/0	0/0	0/0	0/0	0/0	0/0	0/0	0/0	0/0	./.	0/0	0/0	0/0	0/0	0/0	0/0	./.	./.	0/0	0|1	0/0	0|0	0/0	./.	0/0	0/0	0|0	./.	0|0	0/0	.|.	0/0	0/0	0/0	0|0	./.	0/0	0/0	0/0	./.	0/0	0/0	0/0	0/0	0/0	./.	./.	0/0
Cq4B	33725868	Cq4B:33725868	C	A	543.12	PASS	.	GT	0/0	0|1	0/0	./.	0/0	./.	0/0	0/0	0/0	0/0	0/0	./.	0/0	0/0	./.	0/0	0/0	0/0	0/0	0/0	0/0	0/0	./.	0/0	./.	./.	0/0	0/0	0|0	0/0	0|0	0/0	0/0	./.	0/0	0|0	0/0	0|0	0/0	.|.	0/0	0/0	0/0	0|0	0/0	0/0	0/0	0/0	0/0	0/0	0/0	0/0	0/0	./.	./.	0/0	0/0
Cq4B	33725888	Cq4B:33725888	G	A	2974.68	PASS	.	GT	0/0	0|1	0/0	./.	0/0	./.	0/0	0/0	0/0	0/0	0/0	./.	0/0	0/0	./.	0/0	0/0	0/0	0/0	0/0	0/0	0/0	./.	0/0	./.	./.	0/0	0/0	0|0	0/0	0|0	0/0	0/0	./.	0/0	0|0	0/0	0|0	0/0	.|.	0/0	0/0	0/0	0|0	0/0	0/0	0/0	0/0	0/0	0/0	0|1	0|1	0/0	./.	0/0	0/0	0/0
Cq4B	33771591	Cq4B:33771591	T	A	5462.13	PASS	.	GT	./.	0|0	1/1	./.	0/0	0/0	0/0	0/0	0/0	0/0	0/0	0/0	./.	0/0	./.	0/0	0/0	0/0	0/0	0/0	0/0	0/0	0/0	0/0	0/0	0/0	./.	0/0	0|0	0/0	0|0	./.	0/0	./.	0/1	0|0	0/0	0|0	0/0	.|.	./.	0/0	0/0	0|0	0/0	0/0	0/0	0/0	0/0	0/0	.|.	0|0	0/0	0/0	./.	0/0	0/0
Cq4B	33777485	Cq4B:33777485	G	A	9083.61	PASS	.	GT	0/0	0|0	0/0	./.	0/0	0/0	0/0	0/0	0/0	0/0	0/0	0/0	0/0	0/0	0/0	0/0	0/0	0/0	0/0	0/0	0/0	1/1	0/0	0/0	0/0	./.	./.	0/0	0|0	./.	0|0	0/0	0/0	0/0	0/0	0|0	./.	0|0	0/0	.|.	0/0	0/0	0/0	0|0	./.	0/0	./.	0/0	./.	0/0	.|.	0|0	0/0	0/0	0/0	0/0	0/0
Cq4B	33781619	Cq4B:33781619	C	A	299.16	PASS	.	GT	0/0	0|0	0/0	0/0	0/0	0/0	0/0	0/0	0/0	./.	0/0	0/0	0/0	0/0	0/0	0/0	0/0	0/0	./.	./.	0/0	0/0	0/0	./.	0/0	0/0	0/0	0/0	0|0	0/0	0|0	0/0	1/1	./.	0/0	0|0	0/0	0|0	0/0	.|.	0/0	0/0	./.	0|0	0/0	0/0	0/0	0/0	./.	0/0	0|0	0|0	0/0	0/0	./.	./.	0/0
Cq4B	33856377	Cq4B:33856377	T	C,*	2280.3	PASS	.	GT	0/0	0|0	0/0	./.	./.	0/0	0/0	0/0	0/0	0/0	./.	./.	./.	0/0	./.	0/0	0/0	0/0	./.	0/0	0/0	0/0	0/0	0/0	0/0	./.	0/0	0/0	0|0	0/0	0|0	0/0	0/0	./.	0/0	0|0	0/0	0|1	0/0	0|0	0/0	0/0	./.	0|0	0/0	0/0	0/0	0/0	0/0	0/0	0|0	0|0	0/0	./.	0|2	0/0	0/0
Cq4B	33856439	Cq4B:33856439	C	G	4618.02	PASS	.	GT	0/1	0/1	0/0	./.	0/0	0/0	0/0	0/1	0/0	0/0	0/1	./.	0/0	0/1	./.	0/0	0/0	./.	./.	0/1	0/0	0/0	0/0	0/0	./.	./.	0/1	0/0	0|0	0/0	.|.	0/1	0/0	./.	0/0	0/1	0/1	0|0	0|1	0|0	0/0	0/0	./.	0|0	0/0	0/0	0/0	0/1	0/0	0/0	0|0	0|0	0/0	0/0	0/1	0/0	0/0
Cq4B	33857425	Cq4B:33857425	C	A	14036.8	PASS	.	GT	0/1	0/0	0/1	./.	0/0	0/1	./.	0/0	0/1	./.	0/0	0/0	0/0	0/1	0/0	0/0	0/0	0/0	0/0	0/0	0/0	./.	0/0	0/0	0/0	./.	0/1	0/0	0|0	0/0	0/1	./.	0|1	0/0	0/1	0/0	0/1	0|0	0/1	0|0	0/0	0/1	0/0	0|0	./.	0/0	./.	0/1	0/1	0/0	.|.	0|0	0/0	0/1	0/0	0/0	0/0
Cq4B	33864573	Cq4B:33864573	T	C	41625.3	PASS	.	GT	0/1	0/1	0/0	./.	0/0	0/1	0/0	0/1	0/1	0/1	0/1	0/1	./.	0/1	./.	0/1	0/0	0/0	0/0	0/1	0/1	0/0	0/1	0/0	0/0	./.	0/0	0/0	0|0	0/0	./.	0/0	0/1	0/0	0/1	0/1	0/0	0/1	0/1	.|.	0/0	0/0	0/1	0/1	0/1	./.	0/1	0/1	0/1	0/0	.|.	0/1	0/1	0/1	./.	0/1	0/0
Cq4B	33903181	Cq4B:33903181	G	C	1782.62	PASS	.	GT	0/0	0/0	0/0	0/0	0/0	0/0	0/0	0/0	0/0	0/0	0/0	0/0	0/0	1/1	0/0	0/0	0/0	0/0	0/0	0/0	0/0	./.	0/0	0/0	0/0	./.	0/0	0/0	0|0	./.	0/0	0/0	0/0	0/0	0/1	0/0	0/0	0/0	0/0	.|.	0/0	0/0	0/0	0/0	0/0	0/0	0/0	0/0	./.	0/0	0|0	0/0	0/0	0/0	./.	./.	0/0
Cq4B	33903374	Cq4B:33903374	G	T	65.33	PASS	.	GT	0/0	0/0	0/0	./.	0/0	0/0	./.	0/0	0/0	0/0	0/0	./.	0/0	0/0	0/0	0/0	0/0	0/0	0/0	0/0	0/0	0/0	./.	0/0	./.	./.	0/0	0/0	0|0	0/0	0/0	0/0	0/0	0/0	0/0	0/0	0/0	0/0	0/0	0|0	0/0	0/0	./.	0/0	0/0	0/0	0/0	0/0	0/0	0/0	.|.	0/0	0/0	0/0	./.	0/1	0/0
Cq4B	33926841	Cq4B:33926841	T	G	253813	PASS	.	GT	1/1	1/1	1/1	./.	1/1	1/1	1/1	1/1	1/1	1/1	1/1	1/1	./.	1/1	./.	./.	1/1	1/1	1/1	1/1	1/1	1/1	1/1	1/1	./.	1/1	1/1	1/1	1|1	1/1	1/1	1/1	./.	1/1	1/1	./.	./.	1/1	1/1	.|.	1/1	1/1	1/1	1/1	1/1	1/1	1/1	./.	1/1	0/0	.|.	1/1	1/1	1/1	1/1	1/1	0/0
Cq4B	33936743	Cq4B:33936743	A	C	11199.6	PASS	.	GT	0/0	./.	./.	./.	0/0	0/0	0/0	0/0	0/0	0/0	0/0	0/0	0/0	0/0	./.	0/0	0/0	0/0	0/0	0/0	0/0	0/0	0/1	0/0	0/0	./.	0/0	0/0	0|0	0/0	0/0	0/0	0/0	0/0	0/0	0/0	0/0	0/0	0/0	.|.	0/0	0/0	./.	0/0	0/0	0/0	./.	0/0	0/0	0/0	0|0	0/0	0/0	0/0	0/0	0/0	0/0
Cq4B	33979305	Cq4B:33979305	C	A,T	714.25	PASS	.	GT	./.	0/0	0/0	./.	0/0	./.	./.	./.	0/0	0|2	0|2	0/0	0/0	0/0	0/0	0/0	0/0	0/0	0/0	0/0	0/0	0/0	0/0	0/0	0/0	0/0	0/0	0/0	0|0	0/0	0/0	./.	0/0	0|1	0/0	./.	./.	0/0	0/0	0|0	0/0	0/0	0/0	0/0	0/0	0/0	0/0	0/0	0/0	./.	0|0	0/0	0/0	0/0	./.	0/0	./.
Cq4B	33993774	Cq4B:33993774	C	A	311.42	PASS	.	GT	0/0	0/0	0/0	0/1	0/0	0/0	0/0	0/0	0/0	0|0	0|0	0/0	0/0	0/0	0/0	0/0	0/0	0/0	0/0	0/0	0/0	0/0	./.	./.	0/0	0/0	0/0	0/0	.|.	./.	./.	0/0	./.	0|0	0/0	0/0	0/0	0/0	0/0	0|0	0/0	0/0	0/0	0/0	0/0	0/0	0/0	0/0	0/0	0/0	0|0	0/0	0/0	0/0	./.	./.	0/0
Cq4B	33998265	Cq4B:33998265	A	G	116.71	PASS	.	GT	0/0	0/0	0/0	0/0	0/0	0/0	0/0	0/0	0/0	0|0	0|0	0/0	0/0	0/0	./.	0/0	0/0	0/0	./.	0/0	0/0	0/0	./.	0/0	0|1	./.	0/0	0/0	0|0	./.	0/0	0/0	./.	0|0	0/0	0/0	0/0	0|1	0/0	.|.	0/0	0/0	./.	./.	0/0	0/0	0/0	0/0	0/0	0/0	0|0	0/0	0/0	0/0	0/0	0/0	0/0
Cq4B	33998332	Cq4B:33998332	C	A	9757.69	PASS	.	GT	./.	0/0	./.	./.	0/0	0/1	0/0	0/1	0/0	0|0	0/1	0/0	0/0	0|1	./.	0/0	0/0	0/0	0/0	0/1	0/0	0/0	0/1	0/0	0/1	./.	0/0	0/0	0|0	0/1	0/0	0/0	0/1	0|0	0|1	0/0	0/0	0/1	0/0	.|.	0/0	0/0	./.	0/1	0/0	0/0	./.	0/0	0|1	./.	0/1	0/1	0/0	0/0	./.	0/1	./.
Cq4B	34004387	Cq4B:34004387	G	T	62382.7	PASS	.	GT	0/0	0/0	0/0	0/0	0/0	0/0	0/0	0/0	1/1	.|.	0|1	1/1	0/0	0|0	0/0	0/0	0/0	0/0	0/0	0/0	1/1	0/0	0/0	0/0	0/0	./.	0|1	0/0	0|0	0/0	0/0	./.	0/0	.|.	0|0	1/1	1/1	0/0	0/0	0|0	./.	0/0	1/1	0/0	0/0	0/0	0/0	0/0	0|0	0/0	./.	0/0	0/0	0/0	./.	./.	0/0
Cq4B	34006517	Cq4B:34006517	G	A	17078.5	PASS	.	GT	1/1	0/0	0/0	./.	0/0	0/0	0/0	1/1	0/0	1|1	.|.	0/0	0/0	1|1	0/0	0/0	0/0	0/0	0/0	0/0	0/0	0/0	0/0	./.	0/0	0/0	0|0	0/0	0|0	./.	0/0	0/0	0/0	.|.	0/1	0/0	0/0	0/0	0/0	.|.	./.	0/0	0/0	0/0	0/0	0/0	0/0	0/0	.|.	0/0	./.	0/0	0/0	0/1	./.	0/0	./.
Cq4B	34006585	Cq4B:34006585	A	G	17729.1	PASS	.	GT	0/0	0/0	./.	1/1	0/0	0/0	0/0	0/0	0/0	0|0	0|0	0/0	./.	0|0	0/0	0/0	0/0	0/0	0/0	0/0	0/0	0/0	0/1	./.	0/0	./.	.|.	0/0	0|0	./.	1/1	./.	0/0	0|0	0/0	0/0	0/0	0/0	0/0	.|.	0/0	1/1	0/0	0/0	0/0	0/0	0/0	0/1	0|0	0/0	./.	0/0	1/1	0/0	./.	0/0	0/0
Cq4B	34013955	Cq4B:34013955	C	T	82499.4	PASS	.	GT	0|1	0|1	0|1	./.	0|1	0|1	0|1	0|1	0|1	0|1	0|0	0/0	0|1	0|1	0|1	0/0	0|1	0|1	0|1	0|1	0|1	0|1	0|1	0|1	0|1	0|1	0|1	0|1	.|.	0|1	0|1	0|1	0|1	0|1	0|1	0|1	0|1	./.	0/0	.|.	0|1	0|1	0/0	0|1	0/0	0|1	0|1	0/0	0/1	./.	./.	0|1	0|1	./.	0|1	0|1	0/0
Cq4B	34014022	Cq4B:34014022	G	A	112232	PASS	.	GT	0|1	0|1	0|1	./.	0|1	0|1	0|1	0|1	0|1	0|1	0|1	0|1	0|1	0|1	0|1	0|1	0|1	0|1	0|1	0|1	0|1	0|1	0|1	0|1	0|1	.|.	0|1	0|1	0|0	0|1	0|1	0|1	0|1	0|1	0|1	0|1	0|1	0|1	0|1	.|.	0|1	0|1	0|1	0|1	0/0	0|0	0|1	0|1	0|1	0/0	0|1	0|1	0|1	0|1	0|1	0|1	0/0
Cq4B	34031221	Cq4B:34031221	G	A	10174.2	PASS	.	GT	0/1	0|0	0|0	0/0	0|0	0/1	0|0	.|.	0/1	0|0	0/1	0|0	0|0	0/1	0|0	0|0	0/1	0|0	0|0	0|0	0|0	0|0	.|.	0|0	.|.	.|.	.|.	0|0	0|0	0/1	0|0	0|0	.|.	0/1	0|0	0|0	0|0	0|0	0|0	0/1	0|0	0|0	0|0	0|0	0/0	0|0	0|0	0/1	0/1	./.	0/1	0|0	0|0	0|0	0|0	0/1	0/0
Cq4B	34048933	Cq4B:34048933	T	C	4399.42	PASS	.	GT	0/0	0|0	0|0	./.	0|0	0/0	0|0	.|.	0/0	.|.	0/0	0|0	0|0	0/0	0|0	0|0	./.	0|0	0|0	0|0	0|0	0|0	0|0	0|0	0|0	.|.	0|0	0|0	0/1	./.	0|0	0|0	0|0	0/0	0|0	0|0	0|0	0|0	0|0	./.	0|0	0|0	0|0	0|0	0/0	0|0	0|0	0/0	0/0	./.	0/0	0|0	0|0	.|.	.|.	./.	0/0
Cq4B	34055045	Cq4B:34055045	C	A	1836.38	PASS	.	GT	0/0	1|1	0|0	./.	0|0	0/0	0|0	0|0	0/0	0|0	0/0	0|0	0|0	0/0	0|0	0|0	0/0	0|0	0|0	0|0	0|0	0|0	0|0	0|0	0|0	0|0	0|0	0|0	0/0	0/0	.|.	0/1	0|0	0/0	0|0	0|0	0|0	0|0	0|0	./.	0|0	0|0	0|0	0|0	0/0	0|0	0|0	0/0	0/0	0/0	0/0	0|0	0|0	0|0	.|.	0/0	0/0
Cq4B	34068051	Cq4B:34068051	G	T	41083.1	PASS	.	GT	0/0	1|1	0|0	0/0	0|0	1/1	0|0	.|.	0/0	0|0	1/1	0|0	0|0	0/0	0|0	0|0	1/1	0|0	0|0	1|1	0|0	0|0	0/1	0|0	1|1	0|0	1|1	0|0	0/0	1/1	0|0	1/1	1|1	1/1	0|0	0|0	0|0	1|1	1|1	0/0	0|0	0|0	0|0	1|1	1/1	0|0	1|1	0/0	./.	0/0	1/1	1|1	0|0	0|0	.|.	1/1	0/0
Cq4B	34096084	Cq4B:34096084	T	C	1400.88	PASS	.	GT	0/0	0/1	.|.	./.	0|0	0/0	.|.	0|0	0/0	0|0	0/0	0|0	.|.	0/0	0|0	0|0	0/0	.|.	.|.	0|0	0|0	0|0	0/0	0|0	0|0	0|0	0|0	0|0	0/0	0/0	0|0	0/0	0|0	0/0	0/1	0|0	0|0	0|0	0|0	0/0	0|0	0|0	0|0	0|0	0/0	0|0	0|0	./.	0/0	0/0	./.	0|0	.|.	0|0	.|.	0/0	./.
Cq4B	34224560	Cq4B:34224560	A	G	176.34	PASS	.	GT	0/0	0/0	0|0	0/0	0|0	0/0	0|0	0|0	0/0	0|0	0/0	0/1	0|0	./.	0|0	0|0	0/0	0|0	0|0	0|0	0|0	0|0	0/0	0|0	0|0	.|.	0|0	.|.	0/0	0/0	.|.	0/0	0|0	0/0	0/0	0|0	.|.	0|0	0|0	./.	0|0	.|.	0|0	0|1	0/0	0|0	0|0	0/0	./.	0/0	0/0	.|.	0|0	0|0	.|.	0/0	0/0
Cq4B	34268099	Cq4B:34268099	A	G	557.65	PASS	.	GT	0/0	0/0	0|0	0/0	0|0	0/0	0|0	0|0	0/0	0|0	0/0	./.	0|0	0/0	0|0	.|.	0/0	0|0	.|.	0/1	0|0	0|0	0/0	0|0	0|0	.|.	0|0	0|0	0/0	0/0	.|.	0/0	0|0	0/0	0/0	0|0	0|0	0|0	0|0	./.	.|.	0|0	0|0	0|0	0/0	0|0	0|0	./.	0/0	0/0	0/0	0|0	0|0	0|0	0|0	0/0	0/0
Cq4B	34268130	Cq4B:34268130	G	A	550.26	PASS	.	GT	0/0	0/0	0|0	0/0	0|0	0/0	0|0	0|0	0/0	0|0	0/0	./.	0|0	0/0	0|0	.|.	0/0	0|0	.|.	0/0	0|0	0|0	0/0	0|0	0|0	.|.	0|0	0|0	0/0	0/0	.|.	0/0	0|0	0/0	0/0	0|0	0|0	0|0	0/1	./.	.|.	0|0	0|0	0|0	0/0	0|0	0|0	./.	0/0	./.	0/0	0|0	0|0	0|0	0|0	0/0	0/0
Cq4B	34291631	Cq4B:34291631	A	G	158201	PASS	.	GT	1/1	1/1	0/1	1/1	0|0	1/1	0|0	1|1	1/1	.|.	./.	1/1	0|0	1/1	0|0	1|1	1/1	0|0	0|0	1/1	1|1	0|0	1/1	0|0	1|1	.|.	1|1	0|0	0/0	1/1	1|1	./.	1|1	1/1	1/1	1|1	1|1	1|1	1/1	./.	0|0	1|1	1|1	1|1	./.	0|0	1|1	1/1	1/1	0/1	./.	1|1	1|1	1|1	.|.	./.	0/0
Cq4B	34332360	Cq4B:34332360	C	T	11484.9	PASS	.	GT	0/0	./.	0/0	0/0	0|0	0/0	0|0	.|.	0/0	0|0	1/1	0/0	0|0	./.	0|0	0/1	0/0	.|.	0|0	1/1	0|0	.|.	0/0	0|0	0|0	0|0	0|0	0|0	0/0	0/0	0|0	0/0	1|1	1/1	0/0	0|0	0|0	1|1	0/0	0/0	0|0	.|.	0|0	1|1	./.	0|0	0|0	./.	0/0	0/0	1/1	0|0	0|0	0|0	0|0	./.	0/0
Cq4B	34332842	Cq4B:34332842	A	G	118989	PASS	.	GT	1/1	0/0	./.	./.	0|0	0/0	.|.	0/1	1/1	1|1	0/0	1/1	0|0	1/1	0|0	./.	0/0	0|0	0|0	0/0	1|1	.|.	0/1	0|0	0|0	0/1	0|0	0|0	0/0	0/0	1|1	0/0	0|0	0/0	1/1	1|1	1|1	0|0	0/0	./.	0|0	1|1	.|.	0|0	0/0	0|0	0|0	./.	0/0	0/0	./.	0|0	1|1	.|.	1|1	0/0	0/0
Cq4B	34332861	Cq4B:34332861	G	C	5554.15	PASS	.	GT	0/0	0/0	./.	./.	0|0	1/1	.|.	0/1	0/0	0|0	0/0	0/0	0|0	0/0	0|0	./.	1/1	0|0	0|0	0/0	0|0	.|.	0/0	0|0	1|1	0/0	0|0	0|0	./.	1/1	0|0	0/0	0|0	0/0	0/0	0|0	0|0	0|0	0/0	./.	0|0	0|0	.|.	0|0	1/1	0|0	1|1	0/0	0/0	0/0	./.	0|0	0|0	.|.	0|0	1/1	0/0
Cq4B	34340822	Cq4B:34340822	A	G	118587	PASS	.	GT	1/1	1/1	1/1	./.	0|0	1/1	0|0	1/1	0/0	1|1	0/1	0/0	0|0	1/1	.|.	1/1	1/1	0|0	0|0	1/1	0|0	0|0	1/1	0|0	1|1	1/1	1|1	0|0	0/0	./.	1|1	0/1	1|1	./.	1/1	0|0	0|0	1|1	1/1	0/0	0|0	.|.	0|0	.|.	1/1	0|0	1|1	1/1	./.	0/0	1/1	1|1	1|1	1|1	0|0	1/1	0/0
Cq4B	34356049	Cq4B:34356049	C	T	853.34	PASS	.	GT	0/0	0/0	0/0	./.	0|0	./.	0|0	0/0	0/0	0|0	0/0	0/0	0|0	0/0	0|0	0/0	0/0	0|0	0|0	0/0	0|0	0|0	0/0	0|0	0|0	./.	0|0	0/1	0/0	0/0	0|0	./.	0|0	0/0	0/0	0|0	0|0	.|.	0/0	0/0	0|0	0|0	.|.	0|0	0/0	0|0	0|0	./.	./.	0/0	0/0	0|0	.|.	0|0	.|.	0/0	./.
Cq4B	34398180	Cq4B:34398180	C	T	10108.6	PASS	.	GT	0|1	./.	0/0	0/0	0|0	0|1	0|0	./.	0/0	.|.	0/0	0/0	.|.	0|1	0|0	0/0	0/0	0|0	0|0	0/0	0|0	0|0	0|1	0|0	0|0	./.	0|0	0/0	0/0	0/0	0|0	0/0	0|0	0|1	0/0	0|0	0|0	0|1	0|1	0/0	.|.	0|0	0|0	0|1	0|1	.|.	0|1	0/0	0/0	0/0	./.	0|0	0|0	0|1	.|.	0/0	./.
Cq4B	34413861	Cq4B:34413861	G	A	411.63	PASS	.	GT	.|.	0/0	0|1	0/0	0|0	.|.	0|0	./.	0/0	0|0	0/0	0/0	0|0	0|0	0/1	0/0	0/0	0|0	0|0	0/0	0|0	0|0	0|0	0|0	0|0	./.	0|0	0/0	0/0	0/0	0|0	0/0	0|0	.|.	0/0	0|0	0|0	0|0	0|0	./.	0|0	0|0	0|0	.|.	0|0	0|0	0|0	0/0	0/0	0/0	./.	0|0	0|0	0|0	0|0	0/0	0/0
Cq4B	34413881	Cq4B:34413881	G	T	535.3	PASS	.	GT	.|.	0/0	0|1	0/0	0|0	0|0	0|0	./.	0/0	0|0	./.	0/0	0|0	0|0	0/1	0/0	0/0	0|0	0|0	0/0	0|0	0|0	0|0	0|0	0|0	./.	.|.	0/0	0/0	0/0	0|0	0/0	0|0	.|.	0/0	0|0	0|0	0|0	0|0	./.	0|0	0|0	0|0	0/1	0|0	0|0	.|.	0/0	0/1	0/0	./.	0|0	0/1	0|0	0|0	0/0	0/0
Cq4B	34419412	Cq4B:34419412	C	A	4823.55	PASS	.	GT	0|0	0/0	1|1	0/0	0|0	0|0	0|0	0/0	0/0	0|0	./.	./.	0|0	0|0	0/0	0/0	0/0	0|0	0|0	0/0	0|0	.|.	0|0	0|0	0|0	./.	0|0	0/0	0/0	0/0	.|.	0/0	.|.	.|.	0/1	0|0	0|0	0|0	0|0	./.	0|0	0|0	0|0	0/0	0|0	.|.	.|.	./.	0/0	0/0	0/0	0|0	0/0	0|0	0|0	0/0	0/0
Cq4B	34439604	Cq4B:34439604	G	A	1522.03	PASS	.	GT	0|0	0/0	0|0	./.	0|0	0|0	0|0	./.	0/0	.|.	0/0	0/0	0|0	0|0	0/0	0/0	0/0	0|0	0|0	0/0	0|0	0|0	0|0	0|0	0|0	0/0	0|0	./.	0/0	0/0	0|0	0/0	.|.	0|0	0/0	0|0	0|0	0|0	0|0	./.	0|0	0|0	0|0	1/1	0|0	0|0	0|0	0/0	./.	0/0	./.	.|.	0/0	0|0	.|.	0/0	0/0
Cq4B	34480087	Cq4B:34480087	T	C	4517.98	PASS	.	GT	0|0	0/0	0|0	./.	0|0	.|.	0|0	0/0	0/0	0|0	0/0	0/0	0|0	0|0	./.	0/0	0/0	0|0	0|0	0/0	0|0	0|0	0|0	0|0	0|0	./.	0|0	0/0	./.	0/0	0|0	0/0	0|1	.|.	0/0	0|0	0|0	0|0	0|0	./.	0|0	0|0	0|0	0/0	0|0	0|0	0|0	0/0	./.	0/0	0/0	0|0	0/0	0|0	0|0	0|1	0/0
Cq4B	34480091	Cq4B:34480091	C	T	245.5	PASS	.	GT	0|0	0/0	0|0	./.	0|0	.|.	0|0	0/0	0/0	0|0	0/0	0/0	0|0	0|0	./.	0/0	0/0	0|0	0|0	0/0	0|0	0|0	0|0	0|0	0|0	./.	0|0	0/0	./.	0/0	0|0	0/0	0|0	.|.	0/0	0|0	0|0	0|0	0|0	./.	0|0	0|0	0|0	0/0	0|0	0|0	0|0	0/0	./.	0/0	0/0	0|0	0/0	0|0	0|0	0|1	0/0
Cq4B	34518422	Cq4B:34518422	G	A	1147.56	PASS	.	GT	0|0	0/0	0|0	./.	0|0	.|.	0|0	0/0	0/0	0|0	./.	./.	.|.	0|0	0/0	0/1	0/0	.|.	.|.	0/0	0|0	0|0	0|0	0|0	0|0	./.	0|0	0/0	0/0	0/0	0|0	0/0	0|0	0|0	0/0	0|0	.|.	0|0	0|0	0/0	0|0	.|.	0|0	0/0	0|0	0|0	0|0	0/0	0/0	0/0	./.	0|0	0/0	0|0	0|0	0|0	0/0
Cq4B	34568766	Cq4B:34568766	G	T	5430.05	PASS	.	GT	1|1	./.	0|0	./.	0|0	0|0	0|0	1/1	./.	1|1	0/0	0/0	0|0	0|0	0/0	0/0	0/0	0|0	0|0	0/0	0|0	.|.	0|0	0|0	0|0	./.	0|0	0/0	0/0	0/0	0|0	0/0	0|0	.|.	0/0	0|0	.|.	0|0	.|.	./.	.|.	0|0	0|0	0/0	0|0	0|0	0|0	./.	0/0	0/0	0/0	0|0	0/0	1|1	0|0	0|0	0/0
Cq4B	34660400	Cq4B:34660400	C	T	45933.1	PASS	.	GT	0|0	0/0	0|0	./.	0|0	0|0	0|0	./.	1/1	0|0	0/0	0/1	0/1	0|0	0/0	./.	0/0	0|0	0|0	./.	1|1	0|0	0|0	0|0	0|0	./.	0|0	0/0	0/0	0/0	0|0	0/1	0/1	0|0	0/0	1|1	1|1	.|.	.|.	./.	0|0	0|0	1|1	0/0	0|0	0|0	0|0	0/0	0/0	0/0	0/0	.|.	0/0	0|0	1|1	0|0	0/0
Cq4B	34679735	Cq4B:34679735	A	C	314.84	PASS	.	GT	.|.	0/0	0|0	0/0	0|0	0|0	0|0	0/0	0/0	.|.	0/0	0/0	0/0	1|1	./.	0/0	0/0	0|0	0|0	0/0	0|0	0|0	0|0	0|0	.|.	./.	0|0	./.	0/0	0/0	0|0	0/0	0/0	0|0	0/0	0|0	0|0	0|0	0|0	./.	.|.	0|0	0|0	0/0	0|0	0|0	0|0	0/0	0/0	0/0	0/0	0|0	0/0	0|0	.|.	0|0	./.
Cq4B	34681814	Cq4B:34681814	G	A	19571.3	PASS	.	GT	0|0	0/0	0|0	./.	.|.	0|0	.|.	0/0	0/0	0|0	0/0	0/0	0/0	0|0	./.	0/0	0/0	0|0	.|.	./.	0|1	0|0	0|0	0|0	0|0	0|1	0|1	0/0	0/0	./.	0|0	0/0	0/0	0|0	0/0	0|1	0|0	0|0	0|1	0/0	.|.	0|0	0|1	0/0	0|0	0|0	0|1	./.	./.	0/0	0/0	.|.	0|1	0|0	0|1	0|1	0/0
Cq4B	34681981	Cq4B:34681981	T	A	66076.7	PASS	.	GT	0|0	1/1	1|1	./.	0|0	1|1	0|0	0/1	0/0	0|0	1/1	0/0	0/0	0|0	0/0	0/1	1/1	0|0	0|0	1/1	0|0	0|0	0|0	0|0	1|1	.|.	0/1	0/0	0/0	1/1	0|0	1/1	./.	1|1	0/1	0|0	0|0	1|1	.|.	0/0	.|.	0|0	0|0	./.	1|1	.|.	1|1	0/1	1/1	0/0	1/1	1|1	0|0	.|.	.|.	1|1	0/0
Cq4B	34685811	Cq4B:34685811	C	T	97.47	PASS	.	GT	0|0	0/0	0|0	./.	0|0	.|.	0|0	0/0	0/0	0|0	0/0	./.	0/0	0|0	0/0	0/0	0/0	0|0	0|0	0/0	0|0	0|0	0|0	0|0	0|0	.|.	0/0	0/0	0/0	./.	0|0	0/0	0/0	0|0	0/0	0|0	0|0	0|0	0|0	0/1	0|0	0|0	0|0	0/0	0|0	0|0	0|0	0/0	0/0	0/0	./.	0|0	0|0	0|0	.|.	.|.	0/0
Cq4B	34767436	Cq4B:34767436	C	G	621.14	PASS	.	GT	0|0	0/0	0|0	./.	0|0	0|0	0|0	0/0	0/0	0|0	0/0	0/0	0/0	0|0	0/0	0/0	0/0	0|0	0|0	0/0	0|0	0|0	.|.	0|0	0|0	.|.	./.	0/0	0/0	0/0	0|0	./.	0/0	.|.	0/0	0|0	.|.	0|0	0|0	./.	.|.	0|0	0|0	0/0	0|0	0|0	1|1	0/0	./.	0/0	0/0	0|0	0|0	0|0	0|0	.|.	0/0
Cq4B	34845971	Cq4B:34845971	G	T,A	8108.09	PASS	.	GT	.|.	0/0	0|0	0/0	0|0	2|2	0|0	0/0	0/0	0|0	0/0	0/0	./.	0|0	0/0	0/0	0/0	0|0	0|0	0/1	0|0	0|0	0|0	0|0	0|0	.|.	0/0	./.	0/0	0/0	0|0	0/0	0/0	0|0	0/0	0|0	0|0	0|0	0|0	./.	0|0	.|.	.|.	0/0	0|0	.|.	0|0	0/0	0/0	0/0	./.	0|0	0|0	0|0	0|0	0|0	0/0
Cq4B	34915952	Cq4B:34915952	C	A	975.39	PASS	.	GT	0|0	0/0	0|0	0/0	0|0	0|0	.|.	0/0	0/0	0|0	0/0	0/0	0/0	0|0	0/0	0/0	0/0	.|.	0|0	0/0	0|0	0|0	0|0	0|0	0|0	.|.	0/0	0/0	0/0	0/0	0|0	0/0	0/1	0|0	0/0	0|0	0|0	0|0	0|0	./.	0|0	0|0	.|.	0/0	0|0	0|0	0|0	0/0	./.	0/0	0/0	0|0	0|0	.|.	0|0	0|0	0/0
Cq4B	34919133	Cq4B:34919133	A	T	2897.78	PASS	.	GT	0|0	0/0	0|0	./.	0|0	0|0	0|0	0/0	0/0	0|0	1/1	0/0	./.	0|0	0/0	0/0	0/0	0|0	0|0	0/0	0|0	0|0	0|0	0|0	0|0	.|.	./.	0/0	0/0	0/0	0|0	0/0	./.	0|0	0/0	0|0	0|0	0|0	0|0	0/0	0|0	.|.	0|0	0/0	.|.	0|0	0|0	./.	./.	0/0	1/1	0|0	0|0	0|0	0|0	.|.	0/0
Cq4B	34943188	Cq4B:34943188	G	A	4276.04	PASS	.	GT	0|0	0/1	0|0	0/0	0|0	0|0	0|0	0/0	0/0	0|0	0/0	0/0	0/0	0|0	./.	./.	0/0	0|0	0|0	0/0	0|0	.|.	0|0	0|0	0|0	0|0	0/0	0/0	0/0	./.	.|.	1/1	0/0	0|0	0/0	0|0	0|0	0|0	0|0	0/0	.|.	.|.	0|0	0/0	0|0	0|0	0|0	0/0	./.	0/0	0/0	0|0	0|0	0|0	.|.	0|0	0/0
Cq4B	34962543	Cq4B:34962543	G	T	12923.9	PASS	.	GT	0|0	0/0	.|.	./.	0|0	.|.	0|0	./.	0/0	0|0	0/0	0/0	0/0	0|0	0/0	0/0	0/0	0|0	0|0	0/0	0|0	1|1	0|0	0|0	0|0	.|.	0/0	0/0	0/0	0/0	0|0	0/0	./.	0|0	./.	0|0	.|.	0|0	0|0	0/0	0|0	0|0	0|0	./.	0|0	0|0	0|0	0/0	./.	0/0	0/0	0|0	0|0	.|.	0|0	0|0	0/0
Cq4B	34980884	Cq4B:34980884	G	T	980.85	PASS	.	GT	0|1	./.	0|0	./.	0|0	0|0	0|0	0/0	0/0	0|0	0/0	0/0	./.	0|0	0/0	0/0	0/0	0|0	0|0	./.	0|0	0|0	.|.	0|0	0|1	.|.	0/0	0/0	0/0	0/0	0|0	0/0	0|1	0|0	0/0	0|0	.|.	0|0	0|0	0/0	.|.	0|0	0|0	0/0	0|0	0|0	.|.	0/0	0/0	0/0	./.	0|0	0|0	.|.	0|0	0|0	0/0
Cq4B	35023283	Cq4B:35023283	G	A	6576.75	PASS	.	GT	0/1	0/0	0|0	./.	0|0	0|0	0|0	0/0	0/0	0/1	0/0	./.	0/0	0|0	./.	0/0	0/1	0|0	.|.	0/1	0|0	0|0	0|0	0|0	0/1	.|.	0/0	0/0	0/0	0/0	0/1	0/0	0|0	0/1	0/1	0|0	0|0	0|0	0|0	./.	.|.	0|0	0|0	0/0	0/1	0|0	.|.	0/0	0/1	0/0	0/1	0/1	.|.	0|0	.|.	0/1	0/0
Cq4B	35025549	Cq4B:35025549	G	A	1136.06	PASS	.	GT	./.	0/0	0|0	./.	0|0	0|0	0|0	0/0	0/0	0/0	0/0	0/0	./.	0|0	0/0	./.	0/0	0|0	0|0	0/0	0|0	0|0	0|0	0|0	0/0	0|0	0/0	0/0	0/0	0/0	0/0	0/0	0|0	0/0	0/0	0|1	0|0	0|0	0|0	0/0	0|0	0|0	.|.	0/0	0/0	0|0	0|0	0/0	0/0	0/0	0/0	0/0	0|0	0|1	.|.	0|1	0/0
Cq4B	35025652	Cq4B:35025652	C	T	579.34	PASS	.	GT	0/0	0/0	0|0	0/0	.|.	0|0	.|.	0/0	0/0	0/0	0/0	0/0	0/0	0|0	0/1	0/0	0/0	.|.	0|0	0/0	0|0	0|0	0|0	0|0	0/0	.|.	0/0	0/0	./.	0/0	0/0	0/0	0|0	0/0	0/0	0|0	0|0	0|0	0|0	0/0	0|0	0|0	0|0	0/0	0/0	0/1	0|0	0/0	0/0	0/0	./.	./.	0|0	0|0	0|0	0|0	0/0
Cq4B	35025666	Cq4B:35025666	T	A	4828.62	PASS	.	GT	0/0	0/0	0|0	0/0	.|.	0|0	.|.	0/0	0/1	0/1	0/0	0/0	0/0	0|0	0/1	0/0	0/0	.|.	0|0	0/1	0|0	0|0	0|0	0|0	0/0	.|.	0/0	0/0	./.	0/0	0/0	0/0	0|0	0/0	0/0	0/1	0|0	0/1	0|0	0/0	0|0	0/1	0/1	0/0	0/0	0/1	0|0	0/0	0/0	0/0	./.	./.	.|.	0/1	0|0	0/1	0/0
Cq4B	35025702	Cq4B:35025702	G	A	1760.52	PASS	.	GT	0/0	0/0	0|0	0/0	.|.	0|0	.|.	0/0	0/0	0/1	0/0	0/0	0/0	0|0	0/1	0/0	0/0	.|.	0|0	0|1	0|0	0|0	0|0	0|0	0/0	0|0	0/0	0/0	0/0	0/0	./.	0/0	0|0	0/0	0/0	0/0	0|0	0/0	0|0	0/0	.|.	0/0	./.	0/0	0/0	0/1	0|0	0/0	./.	0/0	./.	./.	.|.	0/0	0|0	0/1	0/0
Cq4B	35025726	Cq4B:35025726	G	T	55566.7	PASS	.	GT	0/1	0/1	0/1	0/0	.|.	0/1	.|.	0/1	0/1	0/0	0/1	0/0	0/0	0/1	0/0	0/0	0/0	.|.	0|0	0/1	0/1	0|0	0|0	0|0	0/1	0/1	0/1	0/0	0|1	0/1	0/1	0/0	0/1	0/1	0/1	0/1	0/1	0/1	0/1	0/0	0|0	0/1	./.	0/1	0/0	0/0	0/1	0/1	./.	0/0	./.	./.	.|.	0/1	0/1	0/1	0/0
Cq4B	35048828	Cq4B:35048828	A	G	97895.6	PASS	.	GT	0/1	0/0	0/1	./.	0/1	0/1	0/1	0/1	0/1	0/1	0/1	0/1	0/1	0/1	./.	0/1	0/0	0/1	0|0	0/1	0/1	.|.	0/1	0/1	0/1	0/1	./.	0/1	0/1	0/0	./.	0/1	0/1	./.	0/1	0/1	0/1	0/1	0/1	./.	.|.	0/1	0/1	0/1	0/1	0/1	0/1	./.	0/1	./.	0/1	0/1	0/1	0/1	./.	0/1	0/0
Cq4B	35108572	Cq4B:35108572	G	T	13495.6	PASS	.	GT	0/1	0/0	0/1	0/0	0/0	0/1	./.	0/1	0/1	0/0	0/1	0/1	./.	0/0	0/0	0/1	0/1	0/0	0|0	0/0	0/0	0|0	0/0	0/0	0/0	./.	0/1	0/0	0/0	./.	0/1	0/0	0/1	0/1	0/0	0/1	0/0	0/0	0/1	0/0	0|0	0/0	0/0	0/1	0|1	0/1	0/0	./.	./.	0/0	0/0	0/0	./.	0/0	./.	0/0	./.
Cq4B	35108620	Cq4B:35108620	C	T	4059.57	PASS	.	GT	0/0	0/0	./.	./.	0/0	0/1	0/0	0/1	0/0	./.	0/0	0/0	0/0	0/0	0/0	./.	0/1	0/0	0|0	0/0	0/0	0/1	0/0	0/0	0/0	0/0	0/0	0/0	0/0	0/0	0/1	0/0	0/1	0/0	0/0	0/0	0/0	0/0	0/0	0/0	.|.	0/0	0/0	./.	0|0	0/1	0/0	0/0	./.	0/1	0/0	0/0	0/0	0/0	./.	0/0	0/0
Cq4B	35124917	Cq4B:35124917	G	A	12239.6	PASS	.	GT	0/0	0/0	0/0	0/1	0/0	0/0	0/0	0/0	0/0	0/0	0/0	0/0	./.	0/0	0/0	0/0	0/0	./.	.|.	0/0	0/0	0/0	0/1	0/0	0/0	0/1	./.	0/0	0/0	0/0	0/1	./.	0/0	0/0	0/0	0/0	0/0	0/0	0/0	./.	0|0	0/1	0/0	./.	0|0	0/0	./.	0/0	./.	0/0	0/0	0/0	0/1	./.	0/0	0/0	0/0
Cq4B	35125122	Cq4B:35125122	G	A	97139.9	PASS	.	GT	0/1	0/1	./.	./.	0/1	0/1	0/0	0/1	0/1	0/1	0/0	./.	0/1	0/1	./.	0/0	0/1	./.	0|0	0/1	0/1	0/1	0/1	0/1	0/1	./.	0/1	0/0	0/1	./.	0/0	0/1	0/0	0/0	0/1	0/1	0/0	0/0	0/1	0/1	.|.	0/1	0/1	0/1	0/1	0/1	0/1	0/1	0/0	0/1	0/1	0/0	0/1	0/0	./.	0/0	0/1
Cq4B	35125423	Cq4B:35125423	C	A	31375.2	PASS	.	GT	0/1	0/1	./.	./.	0/1	0/1	0/0	0/1	0/0	0/1	0/0	./.	0/1	0/1	0/0	0/1	0/1	0/0	.|.	0/1	0/0	0/0	0/0	0/0	0/1	0/0	0/0	./.	0/1	0/0	./.	0/0	0/0	./.	0/1	0/1	0/0	0/1	0/1	./.	0/1	0/1	0/0	0/0	0/0	0/1	0/0	0/0	0/0	0/1	./.	0|1	0/1	0/1	./.	0/0	0/0
Cq4B	35125531	Cq4B:35125531	T	G	89708.8	PASS	.	GT	0/1	0/1	0/0	0/1	0/1	0/1	0/1	0/1	./.	0/1	0|1	./.	0/1	0|1	0/0	0/1	0/1	0/1	0/1	0/1	1/1	0/1	0/1	0/1	0/1	./.	0/1	0/1	0|1	0/1	0/0	0/1	0/0	0/1	0/1	1/1	./.	0/0	0/1	./.	0/1	0/1	0/1	0/1	0/0	0/0	0/1	0/1	0|1	0/1	0/0	0|1	0/1	0/0	1/1	0/1	./.
Cq4B	35125545	Cq4B:35125545	C	T	4561.86	PASS	.	GT	0/0	0/0	0/0	0/0	0/0	0/0	0/0	0/0	0/0	0/0	0|0	0/0	0/0	0|0	0/0	0/0	0/0	0/1	0/0	0/0	0/0	0/0	0/0	0/1	0/0	./.	0/0	0/0	0|1	0/0	0/0	0/1	0/0	0/0	0/0	0/0	./.	0/0	0/0	./.	0/0	0/0	0/0	0/0	0|1	0/0	0/0	0/0	0|0	0/0	0/0	0|1	0/0	0/0	0/0	0/0	./.
Cq4B	35143501	Cq4B:35143501	A	C	241786	PASS	.	GT	./.	./.	1/1	1/1	./.	0/1	1/1	./.	./.	1/1	1|1	1/1	1/1	1|1	1/1	./.	1/1	1/1	./.	1/1	1/1	1/1	1/1	1/1	1/1	./.	1/1	1/1	0|0	1/1	0/1	1/1	1/1	1/1	1/1	1/1	1/1	1/1	1/1	./.	./.	1/1	1/1	1/1	1|1	1/1	1/1	1/1	1|1	0/1	1/1	1|1	1/1	1/1	1/1	1/1	0/0
Cq4B	35209940	Cq4B:35209940	T	G	57361.7	PASS	.	GT	1/1	0/0	1/1	./.	0/0	./.	0/0	1/1	0/0	1/1	0|0	0/1	0/0	1|1	0/0	0/0	0/0	0/0	0/0	0/0	0/0	0/0	0/1	./.	0/0	./.	0/0	0/0	.|.	./.	0/0	0/0	0/0	0/0	1/1	0/0	0/0	0/0	0/0	0/0	0/0	1/1	0/0	0/0	0|0	0/0	0/0	1/1	0|0	0/0	0/0	0|0	1/1	1/1	./.	0/0	0/0
Cq4B	35266809	Cq4B:35266809	G	A	3080.21	PASS	.	GT	0/0	0/0	0/0	0/0	0/0	0/0	0/0	./.	0/0	0/0	0|0	0/0	./.	0|0	0/0	0/0	0/0	./.	0/0	0/0	0/0	0/0	0/0	0/0	0/0	./.	0/0	0/0	.|.	0/0	0/0	0/0	0/0	0/0	0/0	0/0	0/0	0/0	0/0	0/0	0/0	1/1	0/0	0/0	0|0	0/0	0/0	0/0	0|0	0/0	./.	0|0	0/0	0/0	./.	0/0	0/0
Cq4B	35283598	Cq4B:35283598	G	C	32110.5	PASS	.	GT	0/0	0/0	./.	0/0	0/0	0/0	0/0	./.	1/1	0/0	0|0	1/1	./.	0|0	./.	0/0	0/0	0/0	0/0	0/1	1/1	0/0	0/0	0/0	0/0	./.	0/0	0/0	0|0	0/0	0/0	0/0	./.	0/0	0/0	1/1	./.	0/0	0/0	0/0	0/0	0/0	0/1	0/0	.|.	0/0	0/0	0/0	0|0	./.	./.	0|0	0/0	0/0	./.	0/0	0/0
Cq4B	35330717	Cq4B:35330717	T	C	13486.2	PASS	.	GT	0/0	0/0	0/0	0/0	./.	0/0	0/0	0/1	./.	0/0	0|0	0/0	0/0	0|0	0/0	0/0	0/0	0/0	./.	0/0	0/0	0/0	0/0	0/0	0/0	./.	./.	0/0	0|1	0/0	0/0	0/0	0/0	0/1	0/0	0/0	0/0	0|1	0/0	./.	0/0	./.	0/0	0/0	0|1	0/0	0|1	0/0	.|.	0/0	0/0	.|.	0/0	./.	./.	0/0	0/0
Cq4B	35349863	Cq4B:35349863	C	T	59.02	PASS	.	GT	0/0	0/0	0/0	./.	0/0	./.	0/0	0/0	0/0	0/0	0|0	0/0	0/0	0|0	0/0	0/0	0/0	0/0	0/0	0/0	0/0	0/0	0/0	0/0	0/0	0/1	./.	0/0	0|0	./.	./.	0/0	0/0	0/0	0/0	0/0	0/0	0|0	0/0	./.	0/0	0/0	./.	0/0	0|0	0/0	0|0	0/0	0|0	0/0	./.	0|0	0/0	0/0	./.	./.	0/0
Cq4B	35381840	Cq4B:35381840	C	A	14032.6	PASS	.	GT	0/0	0/0	0/0	./.	1/1	0/0	0/0	./.	0/0	./.	0|0	./.	1/1	0|0	1/1	0/0	0/0	1/1	./.	./.	0/0	./.	0/0	1/1	0/0	0/0	0/0	0/0	0|0	0/0	0/0	0/0	0/0	0/0	0/0	0/0	0/0	0|0	0/0	./.	1/1	0/0	0/0	0/0	.|.	0/0	0|0	0/0	0|0	0/0	0/0	0|0	0/0	0/0	./.	0/0	0/0
Cq4B	35417637	Cq4B:35417637	C	T	37565	PASS	.	GT	0/0	0/1	./.	0/1	./.	0/1	0/0	0/1	0/1	0/0	0/1	0/1	0/0	0/1	./.	0/1	0/1	0/0	./.	0/0	0/1	0/1	0/1	0/0	0/0	./.	0/1	0/0	0|0	0/1	./.	0/1	0/1	0/1	0/1	0/1	0/1	0/1	0/1	./.	0/0	0/0	0/1	0/1	0/1	./.	0/1	0/1	.|.	0/0	0/1	0|0	0/1	0/0	0/1	0/0	0/0
Cq4B	35421654	Cq4B:35421654	C	T	200.96	PASS	.	GT	0/0	0/0	0/0	0/0	0/0	0/0	0/0	0/0	0/0	0/0	0/0	./.	./.	0/0	./.	0/0	0/0	0/0	0/0	0/0	0/0	0/0	0/0	./.	0/0	0/0	0/0	0/0	0|0	0/0	0/0	0/0	./.	0/0	0/0	0|1	./.	0/0	0/0	./.	./.	0/0	0/0	0/0	./.	0/0	0/0	0/0	0|0	0/0	0/0	0|0	./.	0/0	0/0	0/0	0/0
Cq4B	35424039	Cq4B:35424039	T	G	88203.7	PASS	.	GT	0/1	0/1	./.	0/0	0/0	0/1	./.	0/1	0/0	0/1	0/1	0/1	0/0	0/0	./.	0/1	0/1	0/0	./.	0/1	0/1	0/0	0/1	0/1	0/1	0/1	0/1	0/0	0|0	0/1	0/1	0/1	0/1	./.	0/1	0/1	0/1	0/1	./.	./.	./.	0/1	0/1	0/1	0/0	./.	1/1	0/1	0/1	0/0	0/1	0/1	0/1	0/1	0/1	0/1	0/0
Cq4B	35434352	Cq4B:35434352	G	T	187032	PASS	.	GT	1/1	1/1	1/1	./.	./.	1/1	0/0	1/1	1/1	1/1	1/1	1/1	0/0	1/1	0/1	1/1	1/1	0/0	./.	1/1	1/1	1/1	1/1	0/0	1/1	./.	1/1	./.	.|.	0/1	1/1	1/1	1/1	1/1	1/1	1/1	1/1	1/1	1/1	0/0	0/0	1/1	1/1	1/1	./.	0/0	./.	1/1	./.	0/0	./.	1/1	1/1	1/1	./.	1/1	0/0
Cq4B	35442645	Cq4B:35442645	G	T	16928.3	PASS	.	GT	0/0	0/0	0/0	./.	0/0	0/1	./.	0/0	0|1	0/0	0/0	0/0	0/0	0|1	0/0	0/0	./.	0/0	0/0	0/0	0/0	./.	0/0	0/1	0|1	0/0	0/0	0/0	0|0	0|1	0/0	0/0	0/0	0/0	0/0	0|1	0/0	0/0	0/0	./.	./.	./.	0/0	0/0	0|1	0/0	0/0	0/0	0/0	./.	0|1	0/0	0|1	0/0	0|1	0|1	0/0
Cq4B	35447432	Cq4B:35447432	T	A	1187.28	PASS	.	GT	0/0	0/0	0/0	./.	0/0	0/0	./.	0/0	0|0	0/0	0/0	0/0	0/0	0|0	./.	0/0	0|1	0/0	./.	0/0	0/0	0/0	0/0	0/0	0|0	0/0	0/0	0/0	0|0	0|0	0/0	0/0	0/0	0/0	0/0	0|0	0/0	0/0	0/0	./.	0/0	0/0	./.	0/0	0|0	0/0	0/0	0/0	0/0	0/0	0|1	0/0	.|.	0/0	.|.	0|0	0/0
Cq4B	35484912	Cq4B:35484912	A	T	38093.6	PASS	.	GT	0/0	1/1	0/0	./.	0/0	0/0	0/0	0/0	0|0	1/1	1/1	0/0	0/0	0|0	0/0	0/1	0|0	0/0	0/0	1/1	0/0	0/0	0/1	0/0	0|0	0/0	1/1	0/0	0|0	0|0	0/0	1/1	0/0	1/1	0/0	0|0	0/0	1/1	1/1	0/0	0/0	0/0	0/0	1/1	0|0	0/0	0/0	0/1	1/1	0/0	.|.	0/1	0|0	0/0	0|0	0|0	0/0
Cq4B	35517698	Cq4B:35517698	G	*,A	127.39	PASS	.	GT	./.	0/0	0/0	0/0	0/1	0/0	0/0	0/0	0|0	0/0	0/0	0/0	0/0	0|0	0/0	./.	1|1	0/0	0/0	0/0	0/0	0/0	0/0	0/0	0|0	./.	0/0	0/0	0|0	.|.	./.	0/0	0/0	0/0	0/0	0|0	0/0	./.	0/0	./.	0/0	0/0	./.	0/0	0|0	0/0	0/0	0/0	0/0	0/0	0|0	./.	0|0	0/0	.|.	0|2	./.
Cq4B	35528415	Cq4B:35528415	A	T	1506.95	PASS	.	GT	0/0	0/0	0/0	./.	0/0	0/0	0/0	0/0	0|0	0/0	0/0	0/0	0/0	0|0	0/0	0/0	0|0	0/0	0/0	0/0	0/0	0/0	0/0	0/0	0|0	0/0	0/0	./.	0|0	0|0	0/0	0/0	0/0	./.	0/0	0|0	0/0	0/0	0/0	0/0	./.	0/0	0/0	0/0	0|0	0/0	0/0	0/0	0/0	0/0	0|0	0/1	0|0	0/0	0|0	0|0	./.
Cq4B	35532770	Cq4B:35532770	C	A	2681.78	PASS	.	GT	./.	0/0	0/0	0/0	0/0	0/0	./.	./.	0|0	0/0	0/0	0/0	./.	0|0	0/0	0/1	0|0	0/0	0/0	0/0	0/0	0/0	0/0	0/0	0|0	./.	0/0	0/0	0|0	0|0	./.	0/0	0/0	./.	0/0	0|0	0/0	0/0	0/0	0/0	./.	0/0	0/0	0/0	0|0	0/0	./.	0/0	0/0	0/0	.|.	0/0	0|0	0/0	.|.	0|0	0/0
Cq4B	35724938	Cq4B:35724938	A	G	87039.9	PASS	.	GT	0/1	1/1	1/1	0/0	./.	1/1	./.	1/1	0|0	1/1	1/1	0/0	0/0	1|1	./.	0/1	0/1	0/0	./.	0/1	0/0	0/0	0/1	0/0	0/1	./.	1/1	0/0	0|0	1|1	0/0	1/1	0/1	1/1	1/1	0|0	0/0	1/1	./.	./.	./.	./.	0/0	1/1	0/1	0/0	1/1	0/1	1/1	0/0	.|.	1/1	0|0	1/1	0|0	.|.	0/1
Cq4B	35731513	Cq4B:35731513	T	C	80263.6	PASS	.	GT	0/1	0/0	0/0	./.	0/0	0/1	./.	0/1	.|.	0/1	0/1	0/0	0/0	0/1	./.	0/0	0/1	0/0	0/0	0/1	0/0	0/1	0/1	0/0	0/1	0/0	0/0	0/1	0/1	0/1	0/0	0/0	0/1	0/1	0/1	0/1	0/0	0/1	0/1	0/1	./.	0/0	0/1	0/1	0/1	0/0	0/1	0/1	0/1	./.	0/1	./.	0|0	0/1	0|0	0/1	./.
Cq4B	35774344	Cq4B:35774344	T	G	631.39	PASS	.	GT	0/0	0/0	0/0	./.	0/0	0/0	0/0	0/0	0|0	0/0	0/0	0/0	./.	0/0	./.	./.	0/0	0/0	0/0	0/0	0/1	0/0	0/0	./.	0/0	0/0	./.	0/0	./.	0/0	0/0	0/0	0/0	0/0	0/0	0/0	./.	0/0	0/0	./.	0/0	0/0	0/0	0/0	0/0	0/0	0/0	0/0	./.	0/0	0/0	0/0	0|0	0/0	0|0	0/0	0/0
Cq4B	35792256	Cq4B:35792256	A	G	1280.23	PASS	.	GT	0/0	0/0	0/0	0/0	0|1	0/0	0/0	0/0	0|0	0/0	0/0	0/0	0/0	0/0	0/0	0/0	0/0	0/0	0/0	0/0	0/0	0/0	./.	0/0	0/0	./.	0/0	0/0	0/0	0/0	0/0	./.	0/0	0/0	0/0	0/0	0/0	0/0	0/0	0/0	0/0	0/0	0/0	0/0	./.	./.	./.	./.	./.	0/0	0/0	0/0	0|0	0/0	.|.	0/0	0/0
Cq4B	35792452	Cq4B:35792452	C	T	4386.13	PASS	.	GT	0/0	0/0	1/1	0/0	0|0	0/0	0/0	0/0	0|0	0/0	./.	0/0	0/0	0/0	0/0	0/0	0/0	0/0	0/0	0/0	0/0	0/0	0/0	0/0	0/0	./.	./.	0/0	0/0	0/0	0/0	0/0	0/0	0/0	0/1	0/0	0/0	0/0	0/0	0/0	./.	0/0	0/0	0/0	./.	0/0	0/0	./.	0/0	./.	./.	0/0	0|0	0/0	.|.	./.	0/0
Cq4B	35815589	Cq4B:35815589	T	C	1353.89	PASS	.	GT	0/0	0/0	0/0	./.	0|0	0/0	0/0	0/0	0|0	0/0	0/0	0/0	0/0	0/0	./.	0/0	0/0	0/0	0/0	0/0	0/0	0/0	./.	0/0	0/0	0/0	0/0	0/0	0/0	./.	0/0	0/0	0/0	0/0	0/0	0/0	0/0	0/0	0/0	./.	0/0	0/0	0/0	0/0	0/0	0/0	0/0	0/0	0/0	0/0	./.	0/0	0|0	0/0	0|1	0/0	0/0
Cq4B	35844023	Cq4B:35844023	C	A	222.51	PASS	.	GT	0/0	0/1	0/0	0/0	0|0	0/0	0/0	./.	0|0	0/0	0/0	./.	0/0	0/0	0/0	0/0	0/0	./.	0/0	0/0	0/0	0/0	0/0	0/0	0/0	0/0	./.	0/0	0/0	./.	0/0	./.	0/0	0/0	0/0	0/0	0/0	0/0	0/0	0/0	0/0	0/0	0/0	0/0	0/0	0/0	0/0	0/0	0/0	0/0	./.	0/0	.|.	0/0	.|.	0/0	0/0
Cq4B	35901418	Cq4B:35901418	C	T	35718.1	PASS	.	GT	0/1	0/1	0/0	./.	0|0	0/0	0/0	0/1	0/1	0/1	./.	0/0	0/0	0/1	0/0	0/1	0/1	0/0	0/0	0/1	0/1	0/0	0/0	0/0	0/1	./.	0/0	./.	0/0	0/1	0/0	0/1	0/1	0/1	0/1	0/0	0/0	0/0	0/1	./.	./.	./.	0/1	0/1	0/1	0/0	0/1	0/1	0/1	./.	./.	./.	0/1	./.	0|0	0/1	0/0
Cq4B	35906186	Cq4B:35906186	C	T	399.08	PASS	.	GT	0/0	0/0	0/0	./.	0|0	0/0	0/0	0/0	0/0	0/0	0/0	0/0	0/0	0/0	./.	0/0	0/0	0/0	0/0	0/0	0/0	0/0	0/0	0/0	0/0	0/0	0/0	0/0	0/0	0/0	0/0	0/0	0/0	0/0	0/0	0/0	0/0	0/0	0/0	./.	0/0	./.	0/0	0/0	0/0	./.	0/0	0/0	./.	0/0	./.	0/0	0|1	0/0	.|.	0/0	0/0
Cq4B	35956742	Cq4B:35956742	A	G	64.94	PASS	.	GT	0/0	0/0	0/0	./.	0|0	0/0	./.	0/0	0/0	0/0	0/0	0/0	0/0	0/0	0/0	0/0	0/0	0/0	./.	0/0	0/0	0/0	./.	0/0	0/0	0/0	0/0	0/0	0/0	0/0	0/0	0/0	0/0	0/0	0/0	0/0	0/0	0/0	0/0	./.	0/0	./.	0/0	./.	./.	./.	0/0	0/0	0/0	0/0	0/0	0/0	0|0	0/0	.|.	0|1	./.
Cq4B	35961688	Cq4B:35961688	C	T	369.11	PASS	.	GT	0/0	./.	0/0	0/0	0|0	0/0	0/0	0/0	0/1	./.	0/0	0/0	0/0	0/0	0/0	0/0	0/0	./.	0/0	0/0	0/0	0/0	0/0	0/0	0/0	0/0	./.	0/0	0/0	0/0	0/0	0/0	./.	0/0	0/0	0/0	0/0	0/0	0/0	./.	0/0	0/0	./.	0/0	0/0	0/0	./.	0/0	./.	0/0	./.	0/0	0|0	0/0	.|.	0|0	0/0
Cq4B	35961954	Cq4B:35961954	A	T	2661.28	PASS	.	GT	./.	0/0	0/0	0/0	0|0	0/0	0/0	0/0	0|1	./.	0/0	0/0	0/0	0/0	0/0	0/0	0/0	0/0	0/0	0/0	0/1	0/1	0/0	0/0	0/0	./.	./.	0/0	0/0	0/0	0/0	0/0	0/0	0/0	0/0	0/0	0/0	0/0	0/0	./.	0/0	./.	0/0	0/0	0/0	0/0	./.	0/0	0/0	./.	./.	0/0	0|1	0/0	.|.	0|0	0/0
Cq4B	35962899	Cq4B:35962899	T	A	136373	PASS	.	GT	1/1	1/1	./.	0/0	0|0	1/1	0/0	1/1	.|.	1/1	1/1	1/1	0/0	1/1	0/0	0/1	1/1	./.	0/0	1/1	1/1	0/0	0/0	0/0	1/1	0/0	1/1	0/0	0/0	1/1	./.	1/1	0/1	1/1	1/1	1/1	./.	1/1	1/1	./.	./.	0/0	./.	1/1	1/1	0/0	1/1	0/1	1/1	0/0	./.	1/1	0|0	./.	1|1	1|1	0/0
Cq4B	35967816	Cq4B:35967816	T	A	1363.59	PASS	.	GT	0/0	0/0	0/0	0/0	0|0	0/0	0/0	0/0	0|0	0/0	0/0	0/0	0/0	0/0	0/0	0/0	0/1	0/0	0/0	0/0	0/0	0/1	0/0	0/0	0/0	0/0	0/0	0/0	0/0	0/0	./.	./.	0/0	./.	0/0	0/0	0/0	0/0	0/0	./.	./.	0/0	0/0	0/0	0/0	./.	0/0	0/1	0/0	0/0	./.	./.	0|0	0/0	0|0	0|0	0/0
Cq4B	36012183	Cq4B:36012183	A	T	13625	PASS	.	GT	0/0	0/0	0|1	./.	0|0	0/0	0|1	0/0	0|0	0/0	0/0	0/0	0/0	0/0	0/0	0/0	0/0	0/0	0/0	0|1	0|1	0|1	0/0	0/0	0/0	./.	0/0	0|1	0/0	0/0	0/0	0/0	0/0	0/0	0|1	0/0	0/0	0/0	0/0	0|1	0/0	0/0	./.	0/0	0/0	0/0	./.	0/0	0/0	0/0	./.	0/0	0|0	0/0	0|0	0|0	0/0
Cq4B	36012321	Cq4B:36012321	A	T	876.28	PASS	.	GT	./.	0/0	0|0	./.	0/1	0/0	0|0	0/0	0|0	0/0	0/0	./.	./.	0/0	0/0	0/0	0/0	0/0	0/1	0|0	0|0	.|.	0/0	0/0	0/0	0/0	0/0	0|0	0/0	0/0	0/0	0/0	0/0	0/0	0|0	0/0	0/0	0/0	0/0	0|0	./.	0/0	0/0	0/0	0/0	./.	0/0	0/0	0/0	0/0	0/0	0/0	0|0	0/0	.|.	0|0	0/0
Cq4B	36038950	Cq4B:36038950	G	A	6098.65	PASS	.	GT	0/0	0/0	0/1	./.	0/0	./.	0/1	0/1	0|0	./.	0/0	0/1	0/0	0/0	./.	0/0	0/0	0/1	0/0	.|.	0|0	0|0	0/0	0/0	0/0	0/0	0/0	0|0	0/0	0/0	0/0	0/0	0/1	0/1	0|0	0/0	0/0	0/1	0/0	.|.	./.	0/0	0/0	0/0	0/0	0/0	0/0	0/1	0/1	0/1	./.	0/0	0|0	0/0	0|0	0/1	0/0
Cq4B	36060099	Cq4B:36060099	C	A	92.36	PASS	.	GT	0/0	0/0	0/0	./.	0/0	0/0	0/0	0/0	0|0	0/0	0/0	0/0	./.	0/0	0/0	0/0	0/0	0/0	0/0	0|0	0|0	0|0	0/0	0/0	0/0	0/0	./.	.|.	0|1	0/0	0/0	0/0	0/0	0/0	0|0	0/0	0/0	./.	0/0	0|0	0/0	0/0	0/0	0/0	0/0	0/0	0/0	0/0	0/0	0/0	0/0	0/0	0|0	0/0	0|0	./.	0/0
Cq4B	36067027	Cq4B:36067027	T	C	1340.56	PASS	.	GT	0/0	./.	0/0	0/0	0/0	0/0	0/0	0/0	0|0	0/0	0/0	0/0	0/0	0/0	0/0	0/0	0/0	0/0	0/0	0|0	0|0	0|0	0/0	0/0	0/0	0/0	0/0	0|0	0|0	0/0	0/0	0/0	./.	0/1	0|0	0/0	0/0	0/0	0/0	0|0	0/0	0/0	0/0	0/0	0/0	0/0	0/0	0/0	0/0	0/0	0/0	0/0	0|0	0/0	.|.	0/0	0/0
Cq4B	36074874	Cq4B:36074874	C	T	2761.88	PASS	.	GT	0/0	0/0	0/0	0/0	0/0	0/0	0/0	0/0	0|0	0/0	0/0	0/0	0/0	0/0	./.	0/0	0/0	0/0	0/0	0|0	0|0	0|0	0/0	0/0	0/0	0|1	0/0	0|0	0|0	0/0	0/0	0/0	0/0	0/0	0|0	0/0	0/0	0/0	0/0	0|0	0/0	0/0	0/0	0/0	0/1	./.	0/0	0/0	0/1	0/0	./.	0/0	0|0	0/0	0|0	0/1	0/0
Cq4B	36076255	Cq4B:36076255	T	G	556.08	PASS	.	GT	0/0	0/0	0/0	0/0	0/0	0|1	0/0	0/0	0|0	./.	0/0	0/0	0/0	0/1	./.	0/0	0/0	0/0	0/0	0|0	0|0	.|.	0/0	0/0	0/0	.|.	./.	0|0	0|0	./.	0/0	0/0	0/0	0/0	0|0	0/0	0/0	0/0	0/0	.|.	0/0	./.	0/0	0/0	0/0	0/0	0/0	0/0	./.	0/0	./.	./.	0|0	0/0	0|0	0/0	0/0
Cq4B	36076354	Cq4B:36076354	A	C	2242.67	PASS	.	GT	0/0	0/0	0/0	0/0	0/0	0|0	0/0	0/0	0|0	./.	0/0	./.	0/0	0/0	0/0	0/0	0/0	0/0	0/0	0|0	0|0	.|.	./.	0/0	0/0	0|0	0/0	0|0	0|0	0/0	0/0	0/0	0/0	0/0	0|0	0/0	./.	0/0	0/0	.|.	0/0	./.	0/0	0/0	0/1	0/0	0/0	0/0	./.	0/0	0/0	0/0	0|0	0/0	.|.	./.	0/0
Cq4B	36091482	Cq4B:36091482	G	T	14286.9	PASS	.	GT	0/0	1/1	0/0	0/0	0/0	0|0	0/0	./.	.|.	./.	0/0	0/0	0/0	0/0	0/0	0/0	0/0	0/0	0/0	0|0	0|0	0|0	0/1	0/0	0/0	.|.	1/1	0|0	0|0	0/0	./.	1/1	0/0	./.	0|0	0/0	./.	0/0	1/1	.|.	0/0	0/0	./.	0/0	0/0	0/0	0/0	0/0	1/1	0/0	0/0	1/1	0|0	0/0	0|0	./.	0/0
Cq4B	36096796	Cq4B:36096796	C	A	3698.66	PASS	.	GT	0/0	0/0	0/0	0/0	0/0	0|0	0/0	0/0	0|0	0|1	0/0	0/0	0|1	0|1	./.	0|1	0/0	0/0	0/0	0|1	0|0	0|0	0/0	0/0	0/0	.|.	0|1	0|0	0|0	0|1	./.	./.	./.	./.	0|0	0/0	0/0	0/0	0/0	.|.	0/0	0/0	0/0	0/0	0|1	0/0	0/0	0/0	./.	0/0	./.	0/0	0|0	0/0	0|0	0/0	0/0
Cq4B	36121428	Cq4B:36121428	C	T	2767.81	PASS	.	GT	0/0	0/0	0/0	./.	0/0	0|0	0/0	0/0	0|0	0|0	./.	0/0	0|0	0|0	0/0	0|0	0/0	0/0	0/0	.|.	0|0	0|0	0/0	0/0	0/0	0|0	0/1	0|0	0|0	0|0	0/0	0/0	0/0	0/0	0|0	0/0	0/0	0/0	0/0	0|0	0/0	0/0	0/0	0/0	0|0	0/0	0/0	0/0	0/0	0/0	0/0	0/0	0|0	0/0	.|.	0/0	0/0
Cq4B	36137288	Cq4B:36137288	C	G	2188.77	PASS	.	GT	./.	0/0	0/0	0/0	0/0	0|0	0/0	0/0	0|0	1|1	0/0	0/0	0|0	0|0	0/0	0|0	0/0	0/0	0/0	0|0	0|0	.|.	0/0	0/0	0/0	.|.	0/0	0|0	0|0	0|0	0/0	./.	0/0	0/0	0|0	0/0	0/0	0/0	0/0	.|.	./.	0/0	0/0	1/1	0|0	0/0	0/0	0/0	0/0	0/0	0/0	0/0	0|0	0/0	.|.	0/0	0/0
Cq4B	36147513	Cq4B:36147513	A	C	2345.06	PASS	.	GT	0/0	0/0	0/0	0/0	0/0	0|0	0/0	0/0	1|1	0|0	0/0	1/1	0|0	0|0	./.	0|0	0/0	0/0	0/0	0|0	0|0	0|0	0/0	0/0	0/0	.|.	0/0	0|0	0|0	0|0	0/0	0/0	./.	./.	0|0	0/0	0/0	0/0	0/0	0|0	0/0	0/0	0/0	0/0	0|0	0/0	0/0	0/0	0/0	0/0	0/0	0/0	0|0	0/0	1|1	0/0	0/0
Cq4B	36151076	Cq4B:36151076	T	C	1510.8	PASS	.	GT	0/0	0/0	0/0	./.	0/0	0|0	0/0	0/0	.|.	0|0	0/0	0/0	0|0	0|0	0/0	0|0	0/0	./.	0/0	1|1	0|0	0|0	./.	0/0	0/0	0|0	./.	0|0	0|0	0|0	0/0	0/0	0/0	./.	0|0	0/0	0/0	0/0	0/0	0|0	0/0	./.	0/0	0/0	.|.	0/0	0/0	0/0	0/0	0/0	0/0	0/0	0|0	0/0	.|.	0/0	0/0
Cq4B	36204234	Cq4B:36204234	C	A	7013.74	PASS	.	GT	0/0	0/0	./.	0/0	0/0	0|0	0/0	./.	.|.	0|0	0/0	0/0	0|0	0|0	./.	0|0	0/0	0/0	0/0	0|0	0|0	0|0	0/0	0/0	0/0	.|.	0/0	0|0	0|0	.|.	0/0	0/0	0/0	0/0	0|0	0/0	0/0	0/0	./.	0|0	0/0	0/0	0/0	0/0	.|.	0/0	0/1	0/0	0/0	0/0	0/0	0/0	0|0	0/0	.|.	0/0	0/0
Cq4B	36229845	Cq4B:36229845	T	A,*	692.43	PASS	.	GT	0/0	0/0	0/0	./.	0/0	0|0	0/0	0/0	0|2	0|0	0/0	0/0	0|0	0|0	0/0	0|0	0/0	0/0	0/0	0|0	0|0	0|0	./.	0|1	0/0	.|.	0/0	0|0	0|0	.|.	0/0	./.	0/0	0/0	0|0	0/0	0/0	0/0	0/0	0|0	0/0	0/0	0/0	0/0	.|.	0/0	0/0	0/0	0/0	0/0	./.	0/0	0|0	0/0	.|.	./.	0/0
Cq4B	36235368	Cq4B:36235368	C	T,G	40340.5	PASS	.	GT	0/0	0/0	0/0	./.	0/0	2|2	0/0	0/2	1|1	0|0	0/0	1/1	0|0	0|0	0/0	0|0	2/2	0/0	./.	0|0	1|1	0|0	0/0	0|0	2/2	.|.	0/0	0|0	0|0	.|.	0/0	0/0	0/0	0/0	0|0	1/1	1/1	0/0	0/0	0|0	./.	0/0	1/1	0/0	2|2	0/0	2/2	0/0	0/0	0/0	0/0	0/0	0|0	0/0	.|.	2/2	0/0
Cq4B	36235906	Cq4B:36235906	G	C	341.79	PASS	.	GT	0/0	0/0	./.	0/0	0/0	0|0	0/0	0/0	.|.	0|0	0/0	0/0	0|0	0|0	0/0	0/1	0/0	0/0	./.	0|0	0|0	0|0	0/0	0|0	0/0	.|.	./.	0|0	.|.	0|0	0/0	0/0	0/0	0/0	0|0	0/0	0/0	0/0	0/0	.|.	0/0	0/0	./.	0/0	0|0	0/0	./.	0/0	0/0	0/0	./.	0/0	0|0	0/0	.|.	0/0	0/0
Cq4B	36236502	Cq4B:36236502	G	A	24970.8	PASS	.	GT	0/0	0/0	0/0	1/1	0/0	0|0	0/0	0/0	.|.	0|0	0/0	./.	0|0	0|0	0/0	0/0	0/0	0/0	0/0	0|0	0|0	.|.	0/1	0|0	0/0	1|1	0/0	0|0	0|0	.|.	1/1	./.	0/0	./.	0|0	0/0	0/0	0/0	0/0	.|.	0/0	1/1	0/0	0/0	0|0	0/0	0/0	0/1	0/0	0/0	0/0	0/0	1|1	0/0	.|.	./.	0/0
Cq4B	36268493	Cq4B:36268493	C	T	197.24	PASS	.	GT	0/0	./.	0/0	0/0	0/0	0|0	0/0	./.	0|0	.|.	0/0	0/0	0|0	0|0	0/0	0/0	0/0	0/0	1/1	.|.	0|0	0|0	0/0	.|.	0/0	.|.	0/0	0|0	0|0	0|0	0/0	0/0	0/0	./.	0|0	0/0	0/0	0/0	0/0	0|0	0/0	0/0	0/0	0/0	0|0	0/0	0/0	./.	./.	0/0	0/0	0/0	0|0	0/0	.|.	0/0	0/0
Cq4B	36291266	Cq4B:36291266	C	T	33895.7	PASS	.	GT	0/0	0/0	0/0	./.	0/0	0|0	0/0	0/0	1|1	0|0	0/0	1/1	0|0	0|0	./.	./.	0/0	0/0	0/0	0|0	1|1	0|0	0/0	0|0	0/0	.|.	0/1	0|0	0|0	0|0	0/0	0/0	0/0	0/0	0|0	1/1	1/1	./.	0/0	.|.	0/0	0/0	1/1	0/0	0|0	0/0	0/0	0/0	./.	0/0	./.	0/0	0|0	0/0	.|.	./.	./.
Cq4B	36295412	Cq4B:36295412	C	A	5271.09	PASS	.	GT	0/1	0/0	0/0	0/0	0/0	0|0	0/0	0/0	0|0	0|0	0/0	0/0	0|0	0|0	0/0	0/0	0/0	0/0	0/0	0|0	0|0	0|0	./.	0|0	0/0	.|.	./.	0|0	0|0	0|0	0/0	0/0	0/0	0/0	0|0	0/0	0/0	0/0	./.	.|.	./.	0/0	0/0	0/0	0|0	0/0	0/0	0/0	0/0	./.	0/0	0/0	0|0	0/0	.|.	0/0	0/0
Cq4B	36310694	Cq4B:36310694	A	T	2646.77	PASS	.	GT	./.	0/0	0/0	./.	0/0	0|0	./.	./.	0|0	0|0	0/0	0/0	0|0	0|0	0/0	0/0	1/1	./.	0/0	0|0	0|0	0|0	./.	.|.	1/1	.|.	0/0	0|0	0|0	1|1	0/0	0/0	0/0	0/0	0|0	0/0	0/0	0/0	0/0	0|0	./.	0/0	0/0	0/0	1|1	0/0	1/1	0/0	0/0	0/0	0/0	0/0	0|0	0/1	0|0	./.	0/0
Cq4B	36334434	Cq4B:36334434	C	A,T	426.78	PASS	.	GT	0/0	0/0	./.	./.	0/0	0|0	0/0	0/0	0|0	.|.	0/0	./.	0|0	0|0	0/0	0/2	./.	0/0	0/0	0/1	0|0	0|0	./.	0|0	0/0	0|0	0/0	0|0	0|0	0|0	0/0	0/0	0/0	./.	0|0	0/0	0/0	0/0	0/0	.|.	0/0	./.	0/0	0/0	0|0	0/0	0/0	./.	0/0	0/0	./.	0/0	0|0	0/0	0|0	0/0	0/0
Cq4B	36362048	Cq4B:36362048	A	C	269147	PASS	.	GT	1/1	1/1	1/1	./.	1/1	1|1	1/1	1/1	1|1	1|1	1/1	1/1	1|1	.|.	1/1	1/1	1/1	1/1	1/1	1/1	1|1	1|1	1/1	.|.	./.	.|.	1/1	1|1	0/1	1|1	1/1	./.	1/1	./.	1|1	1/1	1/1	1/1	./.	.|.	1/1	1/1	1/1	1/1	1|1	1/1	1/1	1/1	./.	0/0	1/1	1/1	1|1	1/1	1|1	1/1	0/0
Cq4B	36465930	Cq4B:36465930	G	A	4576.98	PASS	.	GT	0|1	0/0	0/0	./.	0/0	.|.	./.	0/0	0|0	0|0	0/0	0/0	0|0	0|0	0/0	0/0	0/0	0/0	0/0	0/0	0|0	0|0	0/0	0|0	0/0	.|.	0/0	.|.	0/0	0|0	0/0	0/0	0/0	0/0	0|0	0/0	0/0	0/0	0/0	.|.	0/0	0|1	./.	0/0	0|0	./.	0/0	0/0	0/0	0/0	0/0	0/0	0|0	./.	0|0	./.	./.
Cq4B	36487320	Cq4B:36487320	G	T	1205.73	PASS	.	GT	0|0	0/0	0/0	./.	0/0	0|0	./.	0/0	.|.	.|.	0/0	0/0	0|0	0|0	0/0	0/0	0/0	0/0	0|1	0/0	0|0	0|0	0/0	0|0	0|1	.|.	0|1	0|0	0/0	0|0	0/0	0/0	0/0	0/0	0|0	0/0	0/0	0/0	0/0	0|0	./.	0|0	0/0	./.	0|0	0/0	./.	0/0	0/0	0/0	0|1	0/0	0|0	0/0	.|.	0|1	0/0
Cq4B	36487538	Cq4B:36487538	C	T	523.84	PASS	.	GT	0|0	0/0	0/0	./.	0/0	0|0	0/0	0/0	0|0	.|.	0/0	0/0	0|0	0|0	./.	0/0	0/0	./.	0|0	0/0	0|1	0|1	0/0	0|0	0|0	.|.	0|0	0|0	0/0	0|0	0/0	0/0	./.	0/0	0|0	0|1	0/0	0/0	0/0	.|.	./.	0|0	0/0	0/0	0|0	0/0	0/0	./.	0/0	0/0	0|0	0/0	0|0	0/0	.|.	.|.	0/0
Cq4B	36506755	Cq4B:36506755	C	A	258.21	PASS	.	GT	0|0	0/0	0/0	./.	0/0	0|0	0|1	0/0	0|0	0|0	0/0	0/0	0|0	0|0	0/0	0/0	0/0	0/0	0|0	0/0	0|0	0|0	0/0	0|0	0|0	0|0	0|0	0|0	0/0	0|0	0/0	0/0	0/0	0/0	0|0	0|0	0/0	0/0	0/0	.|.	0/0	0|0	0/0	0/0	.|.	0/0	./.	0/0	./.	./.	.|.	0/0	0|0	0/0	.|.	0|0	0/0
Cq4B	36526483	Cq4B:36526483	G	A	921.99	PASS	.	GT	0|0	0/0	0/0	./.	0/0	0|0	0|0	0/0	0|0	0|0	0/0	0/0	0|0	.|.	0/0	0/0	0/0	0/0	0|0	0/0	0|0	.|.	0/0	0|0	0|0	0|0	.|.	0|0	0/0	0|0	0/0	0/0	0/0	1/1	0|0	0|0	0/0	0/0	0/0	.|.	0/0	0|0	0/0	./.	.|.	./.	0/0	0/0	0/0	0/0	0|0	./.	0|0	0/0	.|.	0|0	0/0
Cq4B	36526498	Cq4B:36526498	C	T	2972.09	PASS	.	GT	0|1	0/0	0/0	./.	0/0	0|1	0|0	0/0	0|0	0|0	0/0	0/0	0|0	.|.	0/0	0/0	0/0	0/0	0|0	0/0	0|0	.|.	0/0	0|0	0|0	0|1	.|.	0|0	0/0	0|0	0/0	0/0	0/0	0/0	0|0	0|0	0/0	0/0	0/0	.|.	0/0	0|0	0/0	./.	.|.	./.	0/0	0/0	0/0	0/0	0|0	./.	0|0	0/0	.|.	0|0	0/0
Cq4B	36554537	Cq4B:36554537	C	A	4090.91	PASS	.	GT	0|0	0/0	./.	0/0	0/0	0|0	0|0	0/0	0|0	0|0	0/0	0/0	0|0	0|0	./.	0/0	0/1	0/0	0|0	0/0	0|0	.|.	0/0	0|0	0|0	.|.	0|0	0|0	1/1	0|0	0/0	0/0	0/0	0/0	.|.	.|.	0/0	0/0	0/0	0/1	./.	.|.	0/0	./.	0|0	0/0	0/0	0/0	0/0	0/0	0|0	0/0	0|0	0/0	.|.	0|0	0/0
Cq4B	36554639	Cq4B:36554639	G	A	1177.97	PASS	.	GT	.|.	0/0	0/0	./.	./.	0|0	0|0	./.	0|0	0|0	0/0	0/0	0|0	0|0	0/0	0/0	0/0	0/0	0|0	0/0	0|0	.|.	0/0	0|0	0|0	.|.	0|0	0|0	0/0	0|0	0/0	0/0	0/0	0/0	.|.	0|0	0/0	0/0	0/0	./.	0/0	0|0	0/0	0/0	0|1	0/0	0/0	./.	0/0	0/0	0|0	0/0	0|0	0/0	0|0	0|0	0/0
Cq4B	36593147	Cq4B:36593147	T	C	770.93	PASS	.	GT	0|0	0/0	0/0	0/0	0/0	0|0	0|0	0/0	0|0	.|.	0/0	0/0	0|0	0|0	./.	0/0	0/0	./.	0|0	0/0	0|0	0|0	0/0	0|0	0|0	0|0	0|0	.|.	0/0	0|0	0/1	0/0	0/0	./.	0|0	0|0	0/0	0/0	0/0	./.	0/0	.|.	0/0	0/0	0|0	0/0	0/0	0/0	0/0	0/0	.|.	0/0	0|0	0/0	.|.	0|0	0/0
Cq4B	36599388	Cq4B:36599388	A	T,C	1504.62	PASS	.	GT	0|0	0/0	0/0	./.	0/0	.|.	0|0	0/0	0|0	0|0	0|1	0/0	0|0	0|0	0/0	0/0	0/0	0/0	.|.	0/0	0|0	0|0	0/0	0|0	0|0	.|.	0|0	0|0	0/0	0|0	0/0	0/0	0|2	0/0	0|0	0|0	0/0	0/0	0/0	./.	./.	0|0	0/0	0/0	0|0	0/0	0/0	0/0	./.	0/0	0|0	0/0	0|0	0/0	0|0	0|0	./.
Cq4B	36599397	Cq4B:36599397	G	T	525.81	PASS	.	GT	0|0	0/0	0/0	./.	0/0	.|.	0|0	0/0	0|0	0|0	0|1	0/0	0|0	0|0	0/0	0/0	0/0	0/0	.|.	0/0	0|0	0|0	0/0	0|0	0|0	.|.	0|0	0|0	0/0	0|0	0/0	0/0	0|0	0/0	0|0	0|0	0/0	0/0	0/0	./.	./.	0|0	0/0	0/0	0|0	0/0	0/0	0/0	./.	0/0	0|0	0/0	0|0	0/0	0|0	0|0	./.
Cq4B	36637772	Cq4B:36637772	A	G	150.46	PASS	.	GT	0|0	0/0	0/0	0/0	0/0	0|0	0|0	0/0	0|0	0|0	0|0	0/0	0|0	0|0	./.	0/0	0/0	0/0	0|0	0/0	0|0	0|0	0/0	0|0	0|0	.|.	.|.	0|0	./.	.|.	0/0	0/0	0|0	0/0	0|0	0|0	0/0	0/0	0|1	./.	./.	0|0	0/0	0/0	0|0	0/0	0/0	0/0	0/0	0/0	.|.	0/0	0|0	0/0	.|.	.|.	0/0
Cq4B	36662473	Cq4B:36662473	C	T	627.9	PASS	.	GT	0|0	0/0	0/0	0/0	0/0	0|0	0|0	0/0	0|0	.|.	0|0	0/0	0|0	0|0	./.	0/0	0/0	0/0	0|0	0/0	0|0	0|0	0/0	0|0	0|0	.|.	0|0	0|0	0/0	0|0	0/0	0/0	0|0	./.	0|0	0|0	0/0	0/0	0|0	0/0	0/0	0|0	./.	0/0	0|0	0/0	0/1	0/0	0/0	0/0	0|0	0/0	0|0	0/0	0/1	0|0	0/0
Cq4B	36673578	Cq4B:36673578	A	G	16975.1	PASS	.	GT	0/1	0/1	0/1	./.	0/0	0/1	0|0	0/1	0|0	0/1	0/1	0/0	0|0	0/1	./.	0/0	./.	0/0	0|0	0/1	0|0	0|0	0/0	0|0	0/1	0|0	0/1	0|0	./.	0|0	0/0	0/1	0|0	./.	0/1	0|0	./.	0/0	0|0	0/0	./.	.|.	0/1	0/1	0/1	0/0	0/1	0/0	0/0	0/0	0|0	0/1	0|0	0/1	./.	0|0	./.
Cq4B	36680141	Cq4B:36680141	G	A	97852.9	PASS	.	GT	1/1	1/1	1/1	0/0	0/0	1/1	0|0	./.	0|0	./.	1/1	0/0	0|0	1/1	0/0	1/1	1/1	0/0	.|.	1/1	0|0	.|.	0/1	0|0	1/1	.|.	1/1	.|.	0/0	.|.	0/0	1/1	1|1	./.	1/1	0|0	0/0	1/1	1|1	./.	0/0	0|0	0/0	1/1	./.	0/0	1/1	0/1	1/1	0/0	.|.	1/1	0|0	1/1	0/0	1|1	0/0
Cq4B	36680175	Cq4B:36680175	A	G	189220	PASS	.	GT	1/1	1/1	1/1	1/1	0/0	1/1	0|0	./.	1|1	./.	1/1	1/1	0|0	1/1	0/0	1/1	1/1	0/0	0|0	1/1	1|1	.|.	./.	0|0	1/1	.|.	1/1	0|0	0/0	.|.	1/1	1/1	.|.	1/1	1/1	1|1	1/1	1/1	1|1	./.	0/0	1|1	1/1	1/1	./.	0/0	1/1	1/1	1/1	0/1	.|.	1/1	1|1	1/1	1/1	1|1	0/0
Cq4B	36788601	Cq4B:36788601	G	A	28155.5	PASS	.	GT	0/0	0/0	./.	1/1	0/0	0/0	.|.	0/0	0|0	0/0	0/0	0/0	0|0	0/0	./.	0/0	0/0	0/0	.|.	0/0	0|0	1|1	0/1	0|0	0/0	.|.	0/0	0|0	./.	0|0	0/1	0/0	0|0	0/0	0/0	0|0	0/0	0/0	0|0	./.	./.	1|1	0/0	0/0	0/0	0/0	0/0	0/1	0/0	0/0	0|0	0/0	1|1	0/0	0/0	0|0	0/0
Cq4B	36828319	Cq4B:36828319	C	A	195.47	PASS	.	GT	0/0	0/0	0/0	0/0	0/0	./.	0|0	0/0	0|0	0/0	0/0	0/0	.|.	0/0	0/0	0/0	0/0	0/0	0|0	0/0	0|0	0|0	0/0	.|.	0/0	.|.	0/0	0|0	0/0	0|0	0/0	0/0	0|0	./.	0/0	0|0	0/0	0/0	0|0	./.	0/1	0|0	0/0	0/0	0/0	0/0	0/0	0/0	0/0	0/0	0|0	0/0	0|0	0/0	./.	0|0	0/0
Cq4B	36858232	Cq4B:36858232	T	G	34.03	PASS	.	GT	0/0	./.	0/0	0/0	0/0	0/0	.|.	0/0	0|0	0/0	0/0	0/0	0|0	./.	0/0	0/0	0/0	./.	0|0	0/0	0|0	.|.	0/0	0|0	0/0	0|0	0/0	.|.	0/0	.|.	0/0	0/0	0|0	0/0	0/0	0|0	0/0	0/0	0|0	./.	0/0	.|.	0/0	0/0	0/0	0/0	0/0	./.	0|1	0/0	0|0	0/0	0|0	0/0	./.	0|0	0/0
Cq4B	36871245	Cq4B:36871245	C	A	334.66	PASS	.	GT	0/0	0/0	0/0	./.	0/0	0/0	0|0	0/0	0|0	./.	0/0	0/0	0|0	0/0	./.	0/0	0/1	./.	0|0	0/0	0|0	0|0	0/0	0|0	0/0	.|.	0/0	0|0	0/0	.|.	0/0	0/0	.|.	0/0	0/0	0|0	0/0	./.	0|0	0/0	0/0	0|0	0/0	0/0	0/0	0/0	0/0	./.	.|.	0/0	0|0	0/0	0|0	./.	0/0	0|0	0/0
Cq4B	36881146	Cq4B:36881146	A	G	2444.93	PASS	.	GT	0/0	0/0	./.	0|1	0/0	0/0	.|.	./.	0|0	0/0	0/0	0/0	0|0	0/0	0/0	0/0	0/0	0/0	0|0	0|1	0|0	0|0	0/0	0|0	./.	.|.	0/0	0|0	0/0	0|0	0/0	0/0	0|0	0/0	0/0	0|0	0/0	0/0	0|0	0/0	./.	0|0	0/0	0/0	0/0	0/0	0/0	0/0	0|0	0/0	0|0	./.	0|0	0/0	./.	.|.	./.
Cq4B	36922135	Cq4B:36922135	C	T	4418.55	PASS	.	GT	0/0	0/0	0/0	0|0	0/0	0/0	0|0	0/0	0|0	0/0	0/0	0/0	0|0	0/0	./.	0/0	0/0	./.	.|.	0|0	0|0	.|.	0/0	0|0	0/0	0|0	0/0	0|0	./.	0|0	0/0	0/0	0|0	0/0	0/0	0|0	0/1	0/0	0/1	0/0	./.	0|0	0/0	0/0	0/0	0/0	0/0	0/0	0|0	./.	0|0	0/0	0|0	0/1	./.	.|.	0/0
Cq4B	36922263	Cq4B:36922263	G	A	68549.5	PASS	.	GT	0/1	0/1	0/1	0/1	0/0	0/1	0|0	0/1	0/1	0/1	0/0	0/1	0/1	0/1	./.	0/1	0/1	0/0	0|0	0/1	0/1	0|0	0/1	0/1	0/1	.|.	0/1	0|0	0/0	0|0	0/1	0/1	0/1	0/1	0/1	0/1	0/0	0/1	0/0	./.	0/0	0/1	0/1	0/0	0/1	0/0	0/1	0/1	0|0	0/0	0/1	0/1	0/1	0/0	0/1	0/1	0/0
Cq4B	36922333	Cq4B:36922333	A	T	254.45	PASS	.	GT	0/0	0/0	0/0	0/0	0/0	0/0	0|0	0/0	0/0	0/0	0/0	0/0	0/0	0/0	0/0	0/0	0/0	0/0	0|0	0/0	0/0	.|.	0/0	0/0	0/0	.|.	0/0	0|0	0/0	0|0	0/0	0/0	0/0	0/0	0/1	0/0	0/0	0/0	0/0	0/0	0/0	0/0	0/0	0/0	0/0	0/0	0/0	0/0	0|0	0/0	./.	./.	0/0	0/0	0/0	0/0	0/0
Cq4B	36961384	Cq4B:36961384	T	C	218483	PASS	.	GT	1/1	1/1	1/1	./.	1/1	1/1	1|1	1/1	./.	1/1	1/1	1/1	1/1	1/1	./.	1/1	1/1	0/1	1|1	1/1	1/1	1|1	1/1	1/1	1/1	.|.	./.	1|1	1/1	1|1	1/1	1/1	1/1	1/1	1/1	1/1	1/1	1/1	1/1	./.	1/1	1/1	1/1	1/1	./.	./.	1/1	1/1	1|1	./.	1/1	1/1	1/1	1/1	./.	1/1	0/1
Cq4B	36961467	Cq4B:36961467	T	A	169.73	PASS	.	GT	0/0	0/0	0/0	./.	0/0	0/0	0|0	0/0	0/0	0/0	0/0	0/0	0/0	0/0	0/0	0/0	0/0	0/0	1|1	0/0	0/0	0|0	0/0	./.	0/0	.|.	0/0	0|0	0/0	0|0	0/0	./.	0/0	0/0	0/0	0/0	0/0	0/0	0/0	0/0	0/0	0/0	0/0	./.	./.	0/0	0/0	0/0	0|0	0/0	0/0	0/0	0/0	0/0	0/0	0/0	0/0
Cq4B	37053014	Cq4B:37053014	C	A	12711	PASS	.	GT	./.	0/0	0/0	0/0	0/0	0/0	0|0	0/0	./.	0/0	0/0	0/0	0/0	0/0	0/0	0/0	./.	./.	0|0	0/0	0/0	0|0	0|1	0/0	./.	.|.	0/0	0|0	0/0	.|.	0/0	0/0	0/0	./.	0/0	0/0	0/0	0/0	0/0	0/0	./.	./.	0/0	0/0	0/0	0/0	0/0	0/1	0|0	0/0	0/0	0/0	0/0	0/0	./.	0/0	0/0
Cq4B	37088589	Cq4B:37088589	C	T	16079.6	PASS	.	GT	0/1	0/0	./.	0/0	0/0	0/0	0|0	0/1	0/0	0/0	0/0	0/0	./.	1/1	0/0	./.	0/0	0/0	0|0	./.	0/0	0|0	0|0	0/0	./.	.|.	0/0	0|0	0/0	0|0	0/0	0/0	1/1	./.	0/1	0/0	0/0	0/0	0/0	./.	0/0	0/0	./.	0/0	0/0	0/0	0/0	0/0	0|0	0/0	0/0	0/0	./.	1/1	0/0	0/0	./.
Cq4B	37128507	Cq4B:37128507	C	T	214.14	PASS	.	GT	0/0	0/0	./.	./.	0/0	0/0	0|0	0/0	0/0	0/0	0/0	0/0	0/0	0/0	./.	./.	0/0	0/0	0|0	0/0	0/0	0/1	0|0	0/0	0/0	0|0	./.	.|.	0/0	0|0	0/0	0/0	0/0	0/0	0/0	0/0	0/0	0/0	0/0	./.	./.	0/0	0/0	0/0	0/0	0/0	0/0	0/0	0|0	0/0	0/0	0/0	0/0	0/0	./.	0/0	0/0
Cq4B	37153242	Cq4B:37153242	T	C	12340.4	PASS	.	GT	0/0	0/0	0/0	0/0	0/0	0/0	.|.	0/0	0/0	0/0	0/0	0/0	0/0	0/0	0/0	0/0	0/0	0/0	0|0	./.	0|1	0/0	.|.	0/0	0/0	.|.	0/0	0|0	0/0	0|0	0/0	./.	0|1	0|1	0|1	0/0	0/0	./.	0/0	./.	0/0	0/0	0/0	0/0	./.	0/0	./.	0/0	0|0	0/0	0/0	./.	0/0	0/0	0|1	0/0	0/0
Cq4B	37153491	Cq4B:37153491	T	A	230758	PASS	.	GT	1/1	1/1	1/1	./.	1/1	1/1	1|1	1/1	1/1	1/1	1/1	./.	./.	1/1	1/1	1/1	1/1	1/1	.|.	1/1	1|1	1/1	.|.	1/1	1/1	.|.	1/1	1|1	1/1	.|.	1/1	1/1	1|1	1|1	1|1	1/1	1/1	./.	1/1	./.	1/1	1/1	1/1	1/1	1/1	1/1	1/1	1/1	1|1	0/0	1/1	1/1	1/1	1/1	.|.	1/1	0/1
Cq4B	37154645	Cq4B:37154645	A	G	2953.88	PASS	.	GT	./.	0/0	0/0	./.	0/0	0/0	0|0	0/0	0/0	0/0	0/0	0/0	0/0	0/0	0/0	0/0	0/0	0/0	0|0	0/0	0|0	0/0	0|0	0/0	0/0	0|0	0/0	0|0	0/0	0|0	./.	./.	0|0	.|.	0|0	0/0	0/0	0/0	0/0	0/0	0/0	0/0	0/0	0/0	0/0	0/0	0/1	0/0	.|.	./.	0/0	0/0	0/0	0/0	.|.	0/0	0/0
Cq4B	37172362	Cq4B:37172362	C	T	31942.4	PASS	.	GT	0/0	0/1	0/0	0/0	0/0	./.	0|0	0/0	0/0	./.	1/1	0/0	0/0	0/0	0/0	0/1	0/0	0/0	0|0	0/1	0|0	0/0	0|1	0/0	0/0	.|.	1/1	.|.	0/0	0|0	0/0	1/1	0|0	1|1	0|0	0/0	0/0	1/1	1/1	./.	0/0	./.	0/0	1/1	./.	0/0	0/0	0/1	0/1	0/0	1/1	1/1	0/0	0/0	0|0	0/0	0/0
Cq4B	37172421	Cq4B:37172421	G	T	41325.3	PASS	.	GT	0/0	0/0	0/0	0/0	0/0	0/0	0|0	0/0	1/1	./.	0/0	1/1	0/0	0/0	0/0	0/0	0/0	0/0	0|0	0/1	1|1	0/0	0|0	./.	0/0	.|.	./.	0|0	0/0	0|0	0/0	0/0	0/1	0|0	0|0	1/1	1/1	./.	0/0	./.	0/0	0/0	0/1	0/0	./.	0/0	0/0	0/0	0/0	0/0	./.	0/0	0/0	0/0	1|1	0/0	0/0
Cq4B	37187163	Cq4B:37187163	C	A	36.1	PASS	.	GT	0/0	0/0	0/0	./.	0/0	0/0	0|0	0/0	0/0	./.	./.	0/0	./.	0/0	./.	0/0	0/0	0/0	0|0	./.	0|0	0/0	0|0	0/0	0/0	.|.	0/1	0|0	0/0	0|0	0/0	0/0	0/0	0|0	0|0	0/0	0/0	./.	0/0	0/0	0/0	0/0	0/0	0/0	0/0	0/0	0/0	0/0	0/0	0/0	./.	0/0	0/0	0/0	0|0	0/0	0/0
Cq4B	37187165	Cq4B:37187165	G	A	6100.03	PASS	.	GT	0/0	0/0	0/0	./.	0/0	0/0	0|0	0/0	0/0	./.	./.	0/0	./.	0/0	./.	0/0	0/0	0/0	0|0	./.	0|0	0/0	0|0	0/1	0/0	.|.	0/0	0|0	0/0	0|0	0/0	0/0	0/0	0|0	0|0	0/0	0/0	./.	0/0	0/0	0/0	0/0	0/0	0/0	0/0	0/0	0/0	0/0	0/0	0/0	./.	0/0	0/0	0/0	0|0	0/0	0/0
Cq4B	37195620	Cq4B:37195620	C	T	477.47	PASS	.	GT	0/0	0/0	0/0	./.	0/0	0/0	0|0	./.	0/0	0/0	0/0	0/0	0/0	0/0	./.	1/1	0/0	0/0	0|0	0/0	0|0	0/0	.|.	./.	0/0	.|.	0/0	0|0	0/0	.|.	./.	0/0	./.	0|0	.|.	0/0	0/0	0/0	0/0	0/0	0/0	0/0	0/0	0/0	0/0	0/0	0/0	0/0	0/0	./.	0/0	0/0	0/0	0/0	0|0	0/0	0/0
Cq4B	37201800	Cq4B:37201800	T	A	1077.77	PASS	.	GT	./.	0/0	0/0	./.	0/0	0/0	0|0	0/0	0/0	0|1	./.	0/0	./.	0/0	0/0	0/0	0/0	0/0	.|.	0/0	0|0	0/0	0|0	0/0	0/0	.|.	0/0	0|0	./.	.|.	0/0	0/0	0/0	0|0	0|0	0/0	0/0	0/0	0/0	./.	0/0	0/0	0/0	./.	0/0	0/0	0|1	0/0	0/0	0/0	./.	0/0	0/0	0/0	0|0	0/0	0/0
Cq4B	37201809	Cq4B:37201809	C	A	330.59	PASS	.	GT	./.	0/0	0/0	./.	0/0	0/0	0|0	0/0	0/0	0|1	0/0	0/0	./.	0/0	0/0	0/0	0/0	0/0	.|.	0/0	0|0	0/0	0|0	0/0	0/0	.|.	0/0	0|0	./.	0|0	0/0	0/0	0/0	0|0	0|0	0/0	0/0	0/0	0/0	./.	0/0	0/0	0/0	./.	0/0	0/0	0|0	0/0	0/0	0/0	./.	0/0	0/0	0/0	0|0	0/0	0/0
Cq4B	37203622	Cq4B:37203622	C	A	14682.3	PASS	.	GT	0/0	0/0	1/1	0/0	0/0	0/0	.|.	0/0	0/0	0|0	0/0	0/0	0/0	0/0	0/0	0/0	0/0	0/0	0|0	0/0	0|0	0/0	0|0	0/0	0/0	.|.	0/0	0|0	0/0	.|.	0/0	0/0	0/0	0|0	0|0	0/0	0/0	0/0	0/0	./.	0/0	0/0	0/0	0/0	0/0	0/0	0|0	0/0	0/0	./.	./.	0/1	0/0	0/0	0|0	0/0	0/0
Cq4B	37232195	Cq4B:37232195	C	A	31392.2	PASS	.	GT	0/0	0/0	0/0	1/1	0/0	0/0	0|0	0/0	0/0	0|0	0/0	0/0	./.	0/0	0/0	./.	0/0	0/0	0|0	0/0	0|0	1/1	0/1	0/0	0/0	0/1	./.	0|0	0/0	0|0	1/1	0/0	0/0	0|0	0|0	0/0	0/0	0/0	0/0	./.	0/0	1/1	0/0	0/0	0/1	0/0	0|0	0/0	0/0	0/0	./.	0/0	1/1	0/0	0|0	0/0	0/0
Cq4B	37232493	Cq4B:37232493	C	T	90486.5	PASS	.	GT	1/1	1/1	1/1	./.	0/0	1/1	0|0	0/1	0/0	.|.	1/1	./.	0/0	1/1	0/0	./.	1/1	0/0	0|0	1/1	0|0	0/0	0/1	0/0	0/1	./.	0/1	0|0	0/0	1|1	0/0	1/1	0/1	.|.	1|1	0/0	./.	./.	1/1	./.	0/0	./.	./.	1/1	1/1	0/0	1|1	0/1	1/1	0/0	1/1	1/1	0/0	1/1	0|0	1/1	0/0
Cq4B	37267208	Cq4B:37267208	G	T	413.97	PASS	.	GT	0/0	0/0	./.	0/0	./.	1/1	0|0	0/0	0/0	0|0	./.	0/0	0/0	0/0	./.	0/0	0/0	0/0	0|0	0/0	0|0	0/0	0/0	0/0	0/0	0/0	0/0	0|0	0/0	0|0	0/0	0/0	0/0	0|0	0|0	0/0	0/0	0/0	0/0	./.	0/0	./.	./.	0/0	0/0	0/0	0|0	0/0	0/0	0/0	./.	0/0	./.	./.	.|.	0/0	0/0
Cq4B	37278403	Cq4B:37278403	C	G	29914.8	PASS	.	GT	0/0	0/0	0/1	0/0	0/1	0/1	0/1	0/1	0/1	0/1	0/0	0/0	./.	0/0	0/0	0/1	0/1	./.	0|0	0/1	0/1	0/1	0/0	0/0	0/1	0/1	./.	0|0	0/0	0|0	./.	0/0	0/1	0/1	0/1	0/1	0/0	0/0	0/1	./.	./.	0/0	0/1	0/0	0/1	0/0	0/1	0/1	0/1	0/1	0/1	0/1	0/0	0/0	.|.	0/1	0/0
Cq4B	37300165	Cq4B:37300165	T	C	1254.49	PASS	.	GT	0/0	0/0	0/0	./.	0/0	0/0	./.	0/0	0/0	0/0	0/0	0/0	0/0	./.	./.	./.	0/0	0/0	0|0	0/0	0/0	0/0	0/0	0/0	0/0	./.	0/0	0|0	0/0	.|.	0/0	0/0	./.	0/0	0/0	0/0	0/0	0/0	0/0	./.	0/0	0/0	0/0	0/0	0/0	0/0	0/0	0/1	0/0	0/0	0/0	0/0	0/0	0/0	.|.	./.	0/0
Cq4B	37340271	Cq4B:37340271	C	T	403.65	PASS	.	GT	0/0	0|1	0/0	./.	0/0	0/0	0/0	./.	0/0	0/0	0/0	0/0	0/0	./.	./.	0/0	0/0	0/0	0|0	0/0	0/0	0/0	0/0	0/0	./.	./.	0/0	0|0	0/0	0|0	0/0	0/0	0/0	0/0	0/0	0/0	0/0	0/0	./.	./.	0/0	./.	./.	0/0	0/0	0/0	0/0	0/0	0/0	0/0	0/0	0/0	0/0	0/0	.|.	0/0	0/0
Cq4B	37362286	Cq4B:37362286	G	T	49.53	PASS	.	GT	0/0	0|0	./.	0/0	0/0	0/0	0/0	0/0	0/0	0/0	0/0	0/0	0/0	0/0	0/0	0/0	0/1	0/0	0|0	0/0	0/0	0/0	./.	0/0	0/0	0/0	./.	0|0	0/0	0|0	0/0	0/0	0/0	0/0	0/0	0/0	0/0	0/0	0/0	./.	0/0	0/0	0/0	0/0	0/0	0/0	./.	0/0	./.	0/0	0/0	0/0	0/0	./.	.|.	0/0	0/0
Cq4B	37411440	Cq4B:37411440	T	C	1780.96	PASS	.	GT	0/0	0|0	0/0	./.	0/0	./.	./.	0/0	0/0	./.	0/0	0/0	0/0	./.	./.	0/0	0/0	0/0	0|0	0/0	0/0	0/0	0/0	0/0	0/0	./.	0/0	0|0	0/0	0|0	0/0	0|1	0/0	0/0	0/0	0/0	0/0	0/0	0/0	./.	0/0	0/0	0/0	0/0	0/0	0/0	0/0	0/0	0/0	0/0	./.	0/0	0/0	0/0	.|.	0/0	0/0
Cq4B	37464500	Cq4B:37464500	T	C	15675.8	PASS	.	GT	0/0	0|0	0/0	0/0	0/0	0/0	0/0	0/0	0/0	./.	0/0	0/0	0/0	0/0	0/0	0/0	0/0	./.	0|0	0/0	0/0	0/0	0/1	0/0	0/1	0/0	0/1	0|0	0/0	0|0	0/0	0|0	0/0	0/0	0/0	0/0	0/0	0/0	1/1	0/0	0/0	0/0	./.	0/0	0/0	0/0	0/0	0/0	1/1	0/0	0/0	0/1	0/0	0/0	0|0	0/0	0/0
Cq4B	37464670	Cq4B:37464670	G	A	882.26	PASS	.	GT	0/0	0|0	./.	./.	0/0	0/0	0/0	1/1	0/0	0/0	0/0	0/0	0/0	0/0	0/0	0/0	0/0	0/0	0|0	0/0	0/0	0/0	0/0	0/0	0/0	./.	0/0	0|0	0/0	0|0	0/0	.|.	./.	0/0	0/0	0/0	0/0	0/0	0/0	./.	0/0	0/0	0/0	0/0	0/0	0/0	0/0	0/0	0/0	0/0	0/0	0/0	0/0	0/0	.|.	0/0	0/0
Cq4B	37493544	Cq4B:37493544	G	A	122.05	PASS	.	GT	0/0	0|0	0/0	./.	0/0	0/0	0/0	0/0	./.	0/0	0/0	./.	0/0	0/0	0/0	0/0	0/0	0/0	.|.	0/0	0/0	0/0	0/0	0/0	0/0	./.	0/0	0|0	0/0	.|.	0/0	0|0	0/0	0/0	0/0	0/0	0/0	0/0	0/0	0/0	./.	0/0	0/0	0/0	0/0	0/0	0/0	0/0	0/0	0/0	0/1	0/0	0/0	0/0	.|.	0/0	./.
Cq4B	37503189	Cq4B:37503189	C	T	365.17	PASS	.	GT	0/0	0|0	0/0	./.	0/0	0/0	0/0	0/0	0/0	./.	./.	0/0	0/0	0/0	0/0	0/0	./.	0/0	.|.	0/0	0/0	0/0	0/0	0/0	0/0	0/0	./.	0|0	0/0	0|0	0/0	0|0	0/0	0/0	0/0	0/0	0/0	0/0	0/0	./.	./.	0/0	0/0	0/0	0/0	0/0	0/0	0/0	0/0	0/0	0/0	0/1	0/0	0/0	0|0	0/0	0/0
Cq4B	37517696	Cq4B:37517696	C	G	733.7	PASS	.	GT	0/0	0|0	0/0	0/0	0/0	0/0	0/0	0/0	./.	0/0	0/0	0/0	0/0	0/0	0/0	0/0	0/0	0/0	.|.	0/0	0/0	0/0	0/0	0/0	0/0	0/0	./.	0|0	0/0	0|0	0/0	0|0	./.	./.	0/0	0/0	0/0	0/0	0/0	./.	./.	0/0	0/0	0/0	0|1	0/0	./.	0/0	0/0	0/0	0/0	0/0	0/0	0/0	.|.	0/0	0/0
Cq4B	37585808	Cq4B:37585808	G	A	5309.84	PASS	.	GT	1/1	0|0	0/0	./.	0/0	0/0	0/0	1/1	0/0	./.	0/0	./.	./.	0/0	./.	0/0	0/0	0/0	0|0	0/0	0/0	0/0	0/0	0/0	0/0	0/0	0/0	0|0	0/0	0|0	0/0	.|.	0/0	0/0	0/0	0/0	0/0	./.	0/0	./.	./.	0/0	0/0	0/0	0|0	0/0	0/0	0/0	0/0	0/0	0/0	./.	0/0	1/1	.|.	0/0	0/0
Cq4B	37594029	Cq4B:37594029	T	A	226.78	PASS	.	GT	0/0	0|0	0/0	./.	0/0	0/0	./.	0/0	0/0	0/0	0/0	./.	0/0	0/0	./.	./.	0/0	./.	0|0	0/0	0/0	0/0	./.	0/0	0/0	./.	./.	0|0	0/0	.|.	0/0	0|0	0/0	0/0	0/0	0/0	0/0	0/1	0/0	0/0	0/0	./.	0/0	0/0	0|0	0/0	0/0	0/0	0/0	0/0	0/0	0/0	0/0	0/0	0|0	0/0	0/0
Cq4B	37618403	Cq4B:37618403	C	T	2172.2	PASS	.	GT	0/0	0|0	0/0	./.	0/0	0/0	0/0	0/0	0/0	0/0	0/0	0/0	0/0	0/0	0/0	./.	0/0	0/0	0|0	0/0	0/0	0/0	0/0	0/0	0/0	./.	0/0	0|0	0/0	.|.	0/0	0|0	0/0	0/0	0/0	0/0	0/0	0/0	0/1	./.	./.	0/0	0/0	0/0	0|0	0/0	0/0	0/0	0/0	0/0	0/0	0/0	0/0	0/0	.|.	0/0	0/0
Cq4B	37666678	Cq4B:37666678	T	C	342.92	PASS	.	GT	0/0	.|.	0/0	./.	0/0	0/0	0/0	0/0	0/0	0/0	0/0	./.	./.	0/0	./.	0/1	0/0	0/0	0|0	0/0	0/0	0/0	0/0	0/0	0/0	0/0	0/0	0|0	0/0	0|0	0/0	0|0	0/0	./.	0/0	0/0	0/0	0/0	0/0	./.	./.	0/0	0/0	0/0	0|0	0/0	0/0	0/0	./.	0/0	0/0	0/0	0/0	./.	0|0	./.	0/0
Cq4B	37697405	Cq4B:37697405	G	A	361.86	PASS	.	GT	./.	0|0	0/0	0/0	0/0	0/0	0/0	0/0	0/0	0/0	0/0	./.	0/0	0/0	0/0	0/0	0/0	0/0	.|.	0/0	0/0	0/0	./.	0/0	0/0	0/0	./.	0|0	0/0	0|0	0/0	0|0	0/0	0/0	0/0	0/0	0/0	0/0	0/0	./.	./.	0/0	0/0	0/0	0|0	0/0	0/0	0/1	./.	0/0	0/0	0/0	0/0	0/0	.|.	0/0	0/0
Cq4B	37700961	Cq4B:37700961	A	T	15445.5	PASS	.	GT	0/1	0|0	0/1	0/0	0/0	0/0	0/0	0/0	0/0	./.	0|1	0|1	0/0	./.	./.	0/0	0/1	0/0	0|0	0/0	0|1	0|1	0|1	0/0	0/0	0/0	0/0	0|0	0/1	0|0	0/0	0|0	0/0	0/0	0/0	0/0	0/0	0/0	0/0	0/0	./.	0|1	0/0	0|1	0|0	0/0	./.	0/0	0/0	0/0	0/0	0|1	0|1	./.	0|1	0/0	0/0
Cq4B	37702223	Cq4B:37702223	T	A	8188.52	PASS	.	GT	0/0	0|0	0|1	./.	0/0	./.	0|1	0/0	0|1	0/0	0|0	0|0	0/0	0/0	0/0	0/0	0/0	0/0	0|0	0/0	0|1	0|0	0|0	./.	./.	./.	0/0	0|0	0/0	0|0	0|1	0|0	0/0	0/0	0/0	0/0	0/0	0/0	0/0	0/0	0/0	.|.	0/0	0|0	0|0	0/0	0/0	0/0	0/0	0/0	./.	0|0	0|1	0/0	.|.	0/0	0/0
Cq4B	37702395	Cq4B:37702395	G	C	3818.09	PASS	.	GT	0/0	0|0	0|0	./.	0/0	0/0	0|1	0/0	0|0	0/0	0|0	.|.	0/0	./.	0/0	0/0	0/0	0|1	0|0	0/0	0|0	0|1	0|0	0/0	0/0	0/0	0/0	0|0	0/0	0|0	0|0	0|0	0/0	./.	0/0	0/0	0/0	0/0	0/0	./.	./.	0|0	0/0	0|0	0|0	0/0	0/0	0/0	0/0	0/0	0/0	0|0	0|0	0/0	.|.	0/0	0/0
Cq4B	37704522	Cq4B:37704522	A	G	101213	PASS	.	GT	1/1	1|1	1|1	0/0	0/0	1/1	0|0	1/1	0|0	0/1	1|1	0|0	0/0	1/1	0/0	1/1	1/1	0|0	0|0	1/1	0|0	0|0	0/1	./.	1/1	./.	0/1	0|0	0/0	.|.	.|.	1|1	./.	1/1	1/1	0/0	0/0	1/1	1/1	./.	./.	0|0	0/0	1|1	0/1	0/0	1/1	0/1	1/1	0/0	1/1	1|1	0|0	./.	0|0	1/1	0/0
Cq4B	37781195	Cq4B:37781195	T	C	1036.01	PASS	.	GT	0/0	0|0	1|1	0/0	0/0	0/0	0|0	0/0	.|.	./.	0|0	0|0	0/0	0/0	0/0	0/0	0/0	0|0	0|0	0/0	0|0	0|0	0/0	0/0	0/0	./.	0/0	0|0	0/0	0|0	0|0	0|0	0/0	0/0	0/0	0/0	./.	0/0	0/0	0/0	0/0	0|0	0/0	.|.	0/0	0/0	0/0	0/0	0/0	0/0	0/0	0|0	0|0	0/0	.|.	0/0	0/0
Cq4B	37781373	Cq4B:37781373	A	T	8739.67	PASS	.	GT	./.	0|0	0|0	0/0	0/0	0/0	0|0	0/0	0|0	1/1	0/1	0|0	0/0	0/0	0/0	0|1	0/0	0|0	0|0	0/0	0|0	0|0	0/0	0/0	0/0	./.	0/0	0|0	0/0	0|0	0|0	0|0	0/0	1/1	0/0	0/0	0/0	0/1	0/0	0/0	0/0	0|0	0/0	1|1	./.	0/0	0/0	./.	./.	0/0	./.	0|0	0|0	0/0	.|.	./.	0/0
Cq4B	37886338	Cq4B:37886338	C	T	50398.8	PASS	.	GT	0|1	0|0	.|.	0|1	0|1	0/0	0|0	0|1	0|0	0|1	0|1	0|1	0/0	./.	0/0	0|1	0/0	0|1	0|1	0|1	0|1	0|1	0|1	0|1	0/0	./.	0|1	0|1	0|1	.|.	0|0	0|1	0|1	0|1	0|1	0|1	0/0	0|1	0|1	./.	./.	0|1	0/0	0|0	0/0	0|1	0|1	0|1	0|1	0/0	0/0	0|0	0|0	0/0	.|.	0/0	0/0
Cq4B	37886375	Cq4B:37886375	C	T	64.01	PASS	.	GT	0|0	0|0	.|.	0|0	0|0	0/0	0|0	0|0	0|0	0|0	.|.	0|0	0/0	0/0	0/0	0|0	0/0	0|0	0|0	0|0	0|0	0|0	0|0	0|0	0/0	./.	0|0	0|0	0|0	0|0	0|0	0|0	0|0	0|0	0|0	0|0	0/0	0|0	0|0	./.	./.	0|0	0/0	.|.	./.	0|0	0|1	0|0	0|0	0/0	0/0	0|0	0|0	0/0	.|.	0/0	0/0
Cq4B	37886516	Cq4B:37886516	A	G	241248	PASS	.	GT	1|1	1|1	1|1	1|1	1|1	./.	1|1	1|1	1|1	1|1	1|1	1|1	./.	./.	1/1	1|1	1/1	1|1	1|1	.|.	1|1	1|1	1|1	1|1	1/1	1/1	1|1	1|1	.|.	1|1	1|1	1|1	.|.	.|.	1|1	1|1	1/1	1|1	.|.	1/1	1/1	.|.	1/1	1|1	1/1	1|1	1|1	1|1	1|1	0/0	./.	1|1	1|1	1/1	1|1	1/1	0/0
Cq4B	37925699	Cq4B:37925699	G	T	103.38	PASS	.	GT	0|0	0|0	0|0	0|0	.|.	0/0	0|0	0|0	0|0	0|0	.|.	0|0	0/0	0/0	0/0	.|.	0/0	0|0	0|0	0|0	0|0	0|0	0|0	0|0	0/0	./.	0|0	0|0	0|0	0/1	0|0	0|0	0|0	0|0	0|0	0|0	0/0	.|.	0|0	./.	0/0	0|0	./.	0|0	0/0	0|0	.|.	0|0	0|0	0/0	./.	0|0	0|0	0/0	.|.	./.	0/0
Cq4B	37955664	Cq4B:37955664	T	A	189777	PASS	.	GT	1|1	0/1	1|1	.|.	.|.	1/1	0|0	0/1	1|1	1|1	0/1	1|1	0/0	1/1	0/0	1|1	1/1	0|0	1|1	1|1	1|1	1|1	1|1	0|0	1/1	./.	1|1	0|0	1|1	./.	1|1	1|1	1|1	1|1	1|1	1|1	1/1	1|1	1|1	0/0	0/0	1|1	1/1	1|1	1/1	0|0	1|1	.|.	1|1	0/0	./.	1|1	1|1	1/1	.|.	1/1	0/0
Cq4B	37961320	Cq4B:37961320	T	C	3621.41	PASS	.	GT	0|0	0/0	0|0	0|0	0|0	0/0	0|0	0/0	0|0	0|0	0/0	.|.	0/0	0/0	./.	0|0	0/0	0|0	0|0	0|0	0|0	.|.	.|.	0|0	0/0	0/0	.|.	0|0	0|0	0/0	0|0	0|0	0|0	.|.	0|0	0|0	0/0	.|.	0|0	./.	0/0	0|0	0/0	0|0	0/0	.|.	0|0	.|.	0|0	0/0	./.	0|0	0/1	0/0	0|0	0/0	0/0
Cq4B	37961401	Cq4B:37961401	C	T	5528.05	PASS	.	GT	0|0	0/0	0|0	.|.	0|0	./.	0|0	0/0	0|0	0|0	0/0	0|0	./.	0/0	0/0	0|0	0/0	0|0	0|0	0|0	0|0	0|0	0|0	0/1	0/0	0/0	.|.	0|0	0|0	0/0	0|0	0|0	0|0	0|0	0|0	0|0	0/0	.|.	0|0	./.	0/0	0|0	0/0	0|0	0/0	0|0	0|0	0|0	0|0	0/0	./.	.|.	0/0	0/0	0|0	0/0	0/0
Cq4B	38029707	Cq4B:38029707	G	T	63.57	PASS	.	GT	0|0	0/0	0|0	.|.	0|0	0/0	0|0	0/0	0|0	0|0	./.	0|0	0/0	0/1	0/0	0|0	0/0	0|0	0|0	.|.	0|0	0|0	0|0	0/0	0/0	./.	.|.	0|0	0|0	0/0	0|0	0|0	.|.	0|0	0|0	0|0	0/0	0|0	0|0	./.	0/0	.|.	0/0	0|0	0/0	.|.	0|0	0|0	0|0	0/0	0/0	0|0	0/0	./.	0|0	0/0	0/0
Cq4B	38063777	Cq4B:38063777	C	T,A	2905.44	PASS	.	GT	0|0	0/0	0|0	0|0	0|0	0/0	0|0	./.	0|0	.|.	./.	0|0	./.	0/0	0/0	0|0	1/1	0|0	0|0	0|0	0|0	0/2	.|.	0/0	1/1	0/0	0|0	0|0	0|0	1/1	0|0	0|0	0|0	.|.	0|0	0|0	0/0	0|0	0|0	0/0	0/0	0|0	0/0	0|0	1/1	0|0	0/1	.|.	0|0	0/0	0/0	0|0	0/0	0/0	0|0	1/1	0/0
Cq4B	38089391	Cq4B:38089391	T	C	3149.23	PASS	.	GT	.|.	0/0	.|.	.|.	0|0	0/0	0|0	0/0	0|0	0|0	0/0	0|0	0/0	0/0	0/0	0|0	0/0	0|0	0|0	0|0	0|0	0/0	0|0	./.	0/0	./.	0|0	0|0	1|1	0/0	.|.	0|0	0|0	.|.	0|0	0|0	./.	0|0	0|0	0/1	./.	0|0	0/0	0|0	0/0	0|0	0/0	0|0	0|0	0/0	./.	0|0	0/0	0/0	0|0	0/0	0/0
Cq4B	38191545	Cq4B:38191545	C	T	4051.04	PASS	.	GT	0|0	0/0	.|.	.|.	0|0	0/0	.|.	0/0	0|0	.|.	0/0	0|0	0/0	0/0	0/0	0|0	./.	0|0	0|0	0|0	0|0	0/0	0|0	./.	0/0	0/0	0|0	0|0	0|0	0/0	0|0	0|0	0|0	0|0	0/1	0|0	0/0	0|0	0|0	./.	0/0	0|0	./.	0|0	0/0	0|0	0/0	0|0	0|0	0/0	0/0	0|0	0/0	./.	0|0	./.	0/0
Cq4B	38259784	Cq4B:38259784	G	A	18990.7	PASS	.	GT	0|0	0/0	0/1	.|.	0|0	0/0	0|0	0/0	0/1	0|0	0/0	.|.	0/0	0/1	0/0	0|0	0/0	.|.	0/1	.|.	0/1	0/1	0/1	0/0	0/0	./.	0/1	0|0	0|0	./.	0|0	0|0	0|0	0|0	0/0	0/1	0/0	0|0	0|0	./.	./.	.|.	0/1	0|0	0/0	0|0	./.	0/1	0|0	0/0	0/1	0|0	0/1	0/0	0|0	0/0	./.
Cq4B	38260350	Cq4B:38260350	A	G	274.26	PASS	.	GT	0|0	0/0	0/0	.|.	0|0	0/0	.|.	0/0	0/0	0|0	0/0	0|0	0/0	0/0	0/0	0|0	0/0	0|0	0/0	0|0	0/0	0/0	0/0	0/0	0/0	./.	0/0	0|0	0|0	0/0	.|.	0|0	0|0	0|0	0/0	0/0	0/0	0|0	0|0	./.	./.	0|0	0/0	0|0	0/0	0|0	0/0	0/0	0|1	0/0	0/0	0|0	0/0	0/0	.|.	./.	./.
Cq4B	38302036	Cq4B:38302036	C	A	731.67	PASS	.	GT	0|0	0/0	./.	0|0	0|0	0/1	.|.	./.	0/0	0|0	0/0	.|.	./.	0/0	0/0	.|.	0/0	0|0	0/0	0|0	0/0	./.	0/0	0/0	0/0	./.	0/0	0|0	0|0	0/0	0|0	0|0	0|0	0|0	0/0	0/0	0/0	0|0	0|0	0/0	0/0	0|0	0/0	0|0	0/0	0|0	0/0	0/0	.|.	0/0	./.	0|0	0/0	0/0	.|.	0/0	0/0
Cq4B	38342473	Cq4B:38342473	C	T	6648.61	PASS	.	GT	0|0	0/0	0/0	.|.	0|0	0/0	0|0	0/0	0/0	0|0	0/0	0|0	0/0	0/0	./.	0|0	0/0	0|0	0/0	0|0	0/0	0/0	./.	0/0	0/0	./.	0/0	0|0	0|0	0/0	0|0	.|.	0|0	0|0	0/0	0/0	0/0	0|0	1|1	0/0	0/0	0|0	0/0	0|0	0/0	0|0	0/0	./.	.|.	0/0	./.	0|0	0/0	0/0	0|0	0/0	0/0
Cq4B	38362018	Cq4B:38362018	C	G	30606.3	PASS	.	GT	0|0	0/0	0/0	1|1	0|0	0/0	.|.	0/0	0/0	0|0	0/0	0|0	./.	0/0	./.	0|0	0/0	0|0	0/0	0|0	0/0	1/1	0/1	0/0	0/0	./.	0/0	0/1	0|0	./.	1|1	0|0	0|0	0|0	0/0	0/0	0/0	0|0	0|0	0/0	./.	1|1	0/0	0|0	0/0	0|0	0/0	0|1	0|0	0/0	./.	0|0	0|1	0/0	0|0	./.	0/0
Cq4B	38374558	Cq4B:38374558	G	A	136.14	PASS	.	GT	0|0	0/0	0/0	0|0	0|0	0/0	0|0	0/0	0/0	0|0	0/1	0|0	0/0	0/0	0/0	0|0	0/0	0|0	./.	0|0	0/0	0/0	0/0	0/0	0/0	./.	0/0	0/0	.|.	./.	0|0	0|0	.|.	.|.	0/0	0/0	0/0	0|0	0|0	./.	0/0	0|0	0/0	0|0	0/0	0|0	0/0	0|0	0|0	0/0	0/0	.|.	0|0	0/0	.|.	./.	0/0
Cq4B	38374733	Cq4B:38374733	A	T	42146.8	PASS	.	GT	0|0	1/1	0/0	0|0	0|0	0/0	0|0	0/0	0/0	1|1	1/1	0|0	0/0	0/0	0/0	0/1	0/0	0|0	0/0	1|1	0/0	0/0	0/1	0/0	0/0	0/0	0/1	0/0	.|.	0/0	0|0	1|1	0|0	1|1	0/0	0/0	0/0	1|1	1|1	0/0	0/0	0|0	0/0	1|1	0/0	0|0	0/0	0/1	.|.	0/0	0/1	0/1	0|0	0/0	.|.	0/0	0/0
Cq4B	38374885	Cq4B:38374885	C	T	83.93	PASS	.	GT	0|0	0/0	0/0	.|.	0|0	0/0	0|0	0/0	0/0	0|0	./.	0|0	0/0	0/0	0/0	0/0	0/0	0|0	./.	0|0	0/0	0/0	0/1	0/0	0/0	./.	./.	0/0	0|0	0/0	0|0	0|0	0|0	.|.	0/0	0/0	0/0	0|0	0|0	./.	0/0	0|0	0/0	0|0	0/0	0|0	0/0	0/0	0|0	0/0	0/0	0/0	0|0	./.	.|.	./.	0/0
Cq4B	38383598	Cq4B:38383598	A	C	93927.5	PASS	.	GT	1|1	1/1	1/1	.|.	0|0	1/1	0|0	0/1	0/0	1|1	1/1	0|0	./.	1/1	0/0	0/1	./.	0|0	0/0	1|1	0/0	0/0	./.	0/0	0/1	./.	1/1	0/0	0|0	./.	.|.	1|1	1|1	1|1	1/1	0/0	./.	.|.	1|1	./.	0/0	0|0	0/0	1|1	1/1	0|0	1/1	0/1	1|1	0/0	1/1	1/1	0|0	1/1	0|0	0/1	0/0
Cq4B	38387182	Cq4B:38387182	C	A	918.04	PASS	.	GT	0|0	0/0	0/0	0|0	0|0	0/0	0|0	./.	0/0	0|0	0/0	0|0	0/0	0/0	0/0	./.	./.	0|0	./.	0|0	0/0	0/0	0/0	0/0	0/0	./.	./.	./.	0|0	0/0	0|0	.|.	0|1	0|0	0/0	0/0	0/0	0|0	0|0	0/0	0/0	.|.	0/0	0|0	0/0	0|0	0/0	0/0	.|.	0/0	./.	0/0	0|0	0/0	0|0	0/0	0/0
Cq4B	38387190	Cq4B:38387190	A	T,*	870.69	PASS	.	GT	0|0	0/0	0/0	0|0	0|0	0/0	0|0	./.	0/0	0|0	0/0	0|0	0/0	0/0	0/0	0/0	./.	0|0	0/0	0|0	0/0	0/0	0/0	0/0	0/0	./.	./.	./.	0/2	0/0	0|0	.|.	0|1	0|0	0/0	0/0	0/0	0|0	0|0	./.	0/0	.|.	0/0	0|0	0/0	.|.	0/0	0/0	.|.	0/0	./.	0/0	0|0	0/0	0|0	0/0	0/0
Cq4B	38421949	Cq4B:38421949	A	G	20611.9	PASS	.	GT	0|0	0|1	./.	0|0	.|.	0|1	0|0	0/0	0/0	0|0	0/0	0|0	0/0	0|1	./.	0/0	0/0	0|0	0/0	0|1	0/0	0/0	0|1	0/0	0|1	0/0	0/0	0/0	0/0	./.	0|0	0|1	0|0	0|1	0/0	0/0	0/0	.|.	0|0	./.	./.	0|0	0/0	0|0	0/0	.|.	0/0	./.	0|0	0/0	0/0	./.	0|1	0/0	0|0	0/0	./.
Cq4B	38421958	Cq4B:38421958	A	G	128.51	PASS	.	GT	0|0	0|0	./.	0|0	0|0	0|0	0|0	0/0	./.	0|0	0/0	0|0	0/0	0|0	./.	0/1	0/0	0|0	0/0	0|0	0/0	0/0	0|0	0/0	0|0	0/0	0/0	0/0	0/0	./.	0|0	0|0	0|0	0|0	0/0	0/0	0/0	.|.	0|0	./.	./.	0|0	0/0	0|0	0/0	.|.	0/0	0/0	0|0	0/0	0/0	./.	0|0	0/0	.|.	0/0	./.
Cq4B	38424403	Cq4B:38424403	C	T	8420.51	PASS	.	GT	0|0	0|1	0|1	0|0	0|0	0|0	0|0	0|1	0/0	0|1	./.	.|.	0/0	0|1	0/0	0/0	0/0	0|0	0/0	0|1	0/0	0/0	0|0	0/0	.|.	0/0	0/0	0/0	0/0	./.	0|0	0|1	0|0	0|0	0/0	0/0	0/0	0|0	.|.	./.	0/0	0|0	0/0	0|0	0/0	0|0	0/0	0/0	.|.	0/0	./.	0/0	0|1	0|1	.|.	0|1	0/0
Cq4B	38436835	Cq4B:38436835	C	A	39.7	PASS	.	GT	0|0	.|.	0|0	.|.	0|0	0|0	0|0	.|.	0/0	0|0	0/0	.|.	0/0	0|0	./.	0/0	0/0	0|0	0/0	.|.	0/0	0/0	.|.	0/0	0|0	./.	0/0	0/0	0/0	0/0	0|0	0|0	0|0	0|0	0/0	0/0	0/0	0|0	0|0	0/1	0/0	0|0	0/0	0|0	0/0	0|0	0/0	./.	.|.	0/0	0/0	0/0	0|0	0|0	.|.	0|0	0/0
Cq4B	38438159	Cq4B:38438159	G	T	56.89	PASS	.	GT	0|0	0|0	0|0	0|0	.|.	0|0	0|0	0|0	0/0	0|0	0/0	0|0	0/0	0|0	0/0	0/0	./.	0|0	0/0	0|0	0/0	0/0	0|0	0/0	0|0	0/0	./.	0/0	0/0	0/0	0|0	0|0	0|0	.|.	0/0	0/0	0/0	0|0	0|0	./.	0/0	0|0	0/0	0|0	0/0	.|.	0/0	0/0	0|0	0/1	./.	0/0	0|0	0|0	.|.	0|0	0/0
Cq4B	38455735	Cq4B:38455735	T	C	1428.09	PASS	.	GT	0|0	0|0	0|0	.|.	0|0	0|0	0|0	0|0	0/0	0|0	0/0	.|.	./.	0|0	./.	0/0	0/0	0|0	0/0	.|.	0/0	0/0	0|0	0/0	0|0	./.	0/0	./.	./.	0/0	0|0	0|0	0|0	0|0	0/0	0/0	0/0	0|0	0|0	0/0	0/0	0|0	0/0	0|0	./.	.|.	0/0	0|1	0|0	0/0	./.	0|1	0|0	0|0	0|0	0|1	0/0
Cq4B	38463312	Cq4B:38463312	A	G	6022.48	PASS	.	GT	0|0	0|0	0|0	0|0	0|0	0|0	.|.	0|0	0/0	0|0	0/0	0|0	0/0	0|0	./.	0/0	./.	0|0	0/0	0|0	0/0	0/0	0/1	0/0	0/1	./.	0/0	0/0	0/0	./.	0|0	0|0	0|0	0|0	0/0	0/0	0/0	0|0	0|0	0/0	0/0	0|0	0/0	0|0	0/0	0|0	0/0	0|0	0|0	0/0	0/0	0|0	0|0	0|0	.|.	0|0	0/0
Cq4B	38600377	Cq4B:38600377	A	G	29942	PASS	.	GT	0|0	0|0	1|1	.|.	0|0	.|.	.|.	0|0	0/0	0|0	0/0	.|.	0/0	0|0	0/0	0/1	0/0	0|0	0/0	0|0	0/0	0/0	0/1	0/0	0/0	0/0	0/0	0/0	0/0	0/0	0|0	0|0	0|0	0|0	0/1	0/0	0/0	.|.	0|0	./.	0/0	0|0	./.	0|0	0/0	0|0	0/0	0|0	0|0	0/0	0/0	0|0	0|0	0|0	0|0	.|.	0/0
Cq4B	38635326	Cq4B:38635326	G	A	250.15	PASS	.	GT	0|0	0|0	.|.	0|0	0|0	.|.	0|0	0|0	0/0	0|0	0/0	0|0	0/0	0|0	./.	0/0	0/0	0|0	1/1	0|0	0/0	0/0	0/0	0/0	0/0	./.	./.	0/0	0/0	0/0	0|0	0|0	0|0	0|0	0/0	0/0	./.	0|0	0|0	0/0	./.	0|0	0/0	.|.	0/0	0|0	0/0	0|0	0|0	0/0	0/0	0|0	0|0	0|0	.|.	.|.	0/0
Cq4B	38639749	Cq4B:38639749	G	C	4526.97	PASS	.	GT	0|0	0|0	0|0	.|.	.|.	0|0	0|0	0|0	./.	0|0	0/0	0|0	0/0	0|0	0/0	0/0	0/0	0|0	0/0	0|0	0/0	0/0	0/0	0/0	0/0	./.	0/0	0/0	0/0	./.	0|0	0|0	0|0	0|0	0/1	0/0	0/0	0|0	0|0	0/0	./.	0|0	0/0	0|0	0/0	0|0	0/0	0|0	0|0	0/0	0/0	0|0	0|0	0|0	0|0	0|0	0/0
Cq4B	38644984	Cq4B:38644984	G	A	3536.81	PASS	.	GT	0|0	0|0	0|0	.|.	0|0	0|0	0|0	0|0	0/0	0|0	0/0	0|0	./.	0|0	0/0	0/0	0/0	0|0	0/0	0|0	0/0	0/0	0/0	0/0	./.	./.	0/0	0/0	0/0	0/0	0|0	0|0	0|0	0|0	0/0	0/0	0/0	0|0	0|0	0/0	./.	0|0	0/0	.|.	0/0	0|0	0/0	.|.	0|0	0/0	./.	0|0	0|0	0|0	0|0	0/1	./.
Cq4B	38645277	Cq4B:38645277	C	T	5198.44	PASS	.	GT	0|0	0|0	0|0	.|.	0|0	0|0	0|0	0|0	0/0	0|0	0/0	0|0	0/0	0/1	0/0	0/0	0/0	.|.	0/0	0|0	0/0	0/0	0/0	./.	0/0	./.	0/0	0/0	0/0	./.	0|0	0|0	0|0	0|0	0/0	0/0	0/0	0|0	0|0	./.	0/0	0|0	./.	.|.	0/0	0|0	0/0	.|.	0|0	0/0	0/0	0|0	0|0	0|0	0|0	./.	0/0
Cq4B	38672677	Cq4B:38672677	T	C	278048	PASS	.	GT	1|1	1|1	1|1	.|.	1|1	1|1	1|1	1|1	./.	1|1	1/1	.|.	1/1	1/1	1/1	1/1	1/1	1|1	./.	1|1	1/1	1/1	1/1	1/1	1/1	./.	./.	1/1	1/1	1/1	1|1	1|1	1|1	1|1	1/1	1/1	1/1	1|1	1|1	./.	./.	1|1	1/1	.|.	1/1	1|1	1/1	1|1	1|1	0/0	./.	1|1	1|1	1|1	.|.	1/1	0/0
Cq4B	38749297	Cq4B:38749297	C	T	82.39	PASS	.	GT	0|1	0|0	0|0	.|.	0|0	0|0	0|0	.|.	0/0	0|0	0/0	0|0	0/0	0/0	0/0	0/0	0/0	0|0	0/0	0|0	0/0	0/0	0/0	0/0	./.	./.	0/0	0/0	0/0	./.	0|0	0|0	0|0	0|0	0/0	0/0	0/0	0|0	0|0	0/0	0/0	0|0	./.	0|0	./.	0|0	./.	0|0	0|0	0/0	./.	0|0	0|0	.|.	.|.	0/0	0/0
Cq4B	38813704	Cq4B:38813704	A	C	20867.3	PASS	.	GT	0/1	0|0	0|0	0|0	0|0	0/1	0|0	0/1	0/1	0/1	0/1	.|.	0/1	0/0	0/0	0/0	0/0	0|0	./.	.|.	0/0	0/0	0/1	0/0	0/1	0/1	0/1	0/0	./.	0/0	0|0	0|0	0/1	0/1	0/0	0/0	0/1	0/1	0|0	./.	./.	0|0	0/1	0|0	0/1	0|0	0/1	0/1	0|0	0/0	0/1	.|.	0/1	.|.	.|.	0/0	0/0
Cq4B	38832043	Cq4B:38832043	T	A	4750.72	PASS	.	GT	0/0	0|0	0|0	.|.	0|0	0/0	0|0	0/0	0/0	0/0	0/0	0|0	0/0	0/0	0/0	0/0	0/0	0|0	0/0	0|0	0/0	0/0	0/0	0/0	0/0	./.	0/0	./.	1/1	0/0	0|0	0|0	0/0	./.	0/0	0/0	0/0	0/0	0|0	./.	./.	0|0	0/0	.|.	0/0	0|0	0/0	0/0	0|0	0/0	0/0	.|.	0/0	0|0	.|.	./.	0/0
Cq4B	38832068	Cq4B:38832068	T	G	111566	PASS	.	GT	1/1	1|1	1|1	.|.	0|0	1/1	0|0	0/1	0/0	1/1	1/1	0|0	0/0	1/1	0/0	1/1	1/1	0|0	0/0	1|1	0/0	0/0	0/1	0/0	1/1	./.	1/1	./.	0/0	1/1	0|0	1|1	1/1	./.	1/1	0/0	0/0	1/1	1|1	0/0	0/0	0|0	./.	1|1	1/1	0|0	0/1	0/1	1|1	0/0	1/1	.|.	0/0	1|1	0|0	./.	0/1
Cq4B	38843207	Cq4B:38843207	G	A	32340.1	PASS	.	GT	0/0	0|0	0|0	0|0	0|0	0/0	0|0	0/0	1/1	0/0	0/0	0/1	0/0	0/0	0/0	0/0	0/0	0|0	0/0	0|0	1/1	0/0	0/0	0/0	0/0	./.	0/0	0/0	0/0	0/0	.|.	0|0	0/0	./.	0/0	1/1	1/1	0/0	0|0	./.	0/0	0|0	1/1	0|0	0/0	.|.	0/0	0/0	.|.	0/0	./.	0|0	0/0	0|0	.|.	./.	./.
Cq4B	38846817	Cq4B:38846817	C	T	683.98	PASS	.	GT	0/0	0|0	0|0	0|0	0|0	0/0	0|0	0/0	0/0	0/0	0/0	0/0	0/0	0/1	./.	0/0	0/0	0|0	./.	0|0	0/0	0/0	./.	0/0	0/0	./.	0/0	0/0	./.	0/0	.|.	0|0	0/1	0/0	0/0	0/0	0/0	0/0	0|0	./.	0/0	0|0	0/0	0|0	0/0	.|.	0/0	0/0	0|0	0/0	0/0	0|0	0/0	0|0	.|.	0/0	0/0
Cq4B	38846830	Cq4B:38846830	G	A	142.7	PASS	.	GT	0/0	0|0	0|0	0|0	0|0	0/0	0|0	0/0	0/0	0/0	0/0	0/0	0/0	0/0	./.	0|1	0/0	0|0	./.	0|0	0/0	0/0	./.	0/0	0/0	./.	0/0	0/0	./.	0/0	.|.	0|0	0/0	0/0	0/0	0/0	0/0	0/0	0|0	./.	0/0	0|0	0/0	0|0	0/0	.|.	0/0	0/0	0|0	0/0	0/0	0|0	./.	0|0	.|.	0/0	0/0
Cq4B	38852493	Cq4B:38852493	C	T	23099.5	PASS	.	GT	0/0	0|0	0|0	1|1	0|0	./.	0|0	0/0	0/0	0/0	0/0	0/0	./.	0/0	0/0	0|0	0/0	0|0	0/0	.|.	0/0	0/1	0/0	./.	0/0	0/1	./.	0/0	./.	0/0	.|.	0|0	0/0	0/0	0/0	0/0	0/0	0/0	0|0	./.	0/0	1|1	0/0	0|0	0/0	.|.	./.	0/1	.|.	0/0	0/0	0|0	1/1	0|0	0|0	0/0	0/0
Cq4B	38879671	Cq4B:38879671	G	C	405.45	PASS	.	GT	0/0	0|0	0|0	.|.	0|0	0/0	0|0	0/0	0/0	0/0	0/0	0/0	0/0	./.	0/0	0|0	0/0	.|.	0/0	0|0	0/0	0/0	0/0	0/0	0/0	0/0	0/0	0/0	0/0	0/0	0|0	0|0	0/1	0/0	0/0	0/0	0/0	0/0	0|0	./.	./.	0|0	0/0	0|0	0/0	0|0	./.	0/0	.|.	0/0	0/0	0|0	0/1	0|0	.|.	0/0	./.
Cq4B	38912385	Cq4B:38912385	T	A	12591.3	PASS	.	GT	0/0	0/1	0|0	.|.	0|0	0/0	0|0	0/0	0/0	0/0	0/0	0/0	0/0	0/0	0/0	0|0	0/0	.|.	./.	0|0	0/0	./.	0/1	0/0	0/0	./.	0/1	0/0	./.	0/0	0|0	0|0	0/0	0/0	0/0	0/0	./.	0/0	0/1	0/0	0/0	0|0	0/0	0|0	0/0	0|0	0/0	0/0	0/1	0/0	0/0	0/1	./.	0|0	.|.	0/0	0/0
Cq4B	38914771	Cq4B:38914771	C	G	76.62	PASS	.	GT	0/0	0/0	0|0	.|.	0|0	0/0	.|.	0/0	0/0	0/0	0/0	0/0	0/0	0/0	./.	0|0	0/0	0|0	./.	0|0	0/0	0/0	0/0	0/0	0/0	./.	0/0	0/0	0/0	0/0	0|0	0|0	0/0	0/1	0/0	0/0	0/0	0/0	0/0	./.	0/0	.|.	./.	0|0	0/0	0|0	0/0	0/0	0/0	./.	0/0	0/0	0/0	0|0	0|0	0/0	0/0
Cq4B	38916606	Cq4B:38916606	A	G	459.1	PASS	.	GT	0/0	0/0	.|.	.|.	0|0	0/0	.|.	0/0	0/0	0/0	0/0	0/0	0/0	0/0	./.	0|0	0/0	0|0	./.	0|0	0/0	0/0	0/0	0/0	0/0	0|1	0/0	0/0	./.	0/0	0|0	0|0	0/0	0/0	0/0	0/0	0/0	0/0	0/0	0/0	./.	0|0	0/0	0|0	0/0	.|.	0/0	0/0	./.	0/0	0/0	0/0	0/0	0|0	.|.	0/0	0/0
Cq4B	38954451	Cq4B:38954451	G	A	17617.6	PASS	.	GT	0/0	0/0	1|1	0|0	0|0	0/0	0|0	0/0	0/0	0/0	0/0	0/0	0/0	0/0	./.	0/1	0/0	0|0	0/0	0|0	0/0	0/0	0/0	0/0	0/0	.|.	./.	0/0	0/0	0/0	.|.	0|0	./.	0/0	0/1	0/0	0/0	0/0	0/0	./.	./.	0|0	0/0	0|0	0/0	0|0	0/0	0/0	0/0	0/0	./.	0/0	0/0	0|0	.|.	./.	./.
Cq4B	38954814	Cq4B:38954814	G	A	39055.4	PASS	.	GT	0/0	0/0	0|0	.|.	1|1	0/0	1|1	0/0	0/0	0/0	0/0	0/0	1/1	0/0	1/1	0/0	0/0	1|1	0/0	0|0	0/0	0/0	0/0	./.	0/0	0|0	0/0	0/1	0/0	0/0	0|0	0|0	0/0	0/0	0/0	0/0	0/0	0/0	0/0	./.	./.	0|0	0/0	0|0	0/0	1|1	0/0	0/0	0/0	0/0	0/0	0/0	0/0	0|0	.|.	./.	0/0
Cq4B	38962838	Cq4B:38962838	G	A	374.41	PASS	.	GT	0/0	0/0	0|0	.|.	0|0	0/0	0|0	0/0	0/0	0/0	0/0	0/0	0/0	0/0	0/0	0/0	0/0	0|0	0/0	0|0	0/0	./.	0/1	0/0	0/0	0|0	0/0	0/0	0/0	0/0	0|0	0|0	0/0	./.	0/0	0/0	0/0	0/0	0/0	./.	0/0	0|0	0/0	.|.	./.	0|0	0/0	0/0	0/0	0/0	./.	0/0	0/0	0|0	.|.	0/0	./.
Cq4B	38996929	Cq4B:38996929	G	A	48251.4	PASS	.	GT	0/1	./.	0|0	0/1	0/1	0/1	.|.	0/1	0/0	0/1	0/1	0/1	0/1	0/1	0/1	0/1	0/1	.|.	./.	0/1	0/1	0/0	0/0	0/1	0/1	.|.	0/1	0/1	0/0	0/1	0|0	0/1	0/1	0/1	0/0	0/1	0/1	0/1	0/1	0/1	./.	0/1	0/1	0/1	0/1	0/1	0/0	0/0	0/1	0/0	./.	0/0	0/1	0|0	0|0	0/1	./.
Cq4B	39021873	Cq4B:39021873	C	A	3396.26	PASS	.	GT	0/0	0/0	0|0	./.	0/0	0/0	0|0	0/0	0/0	0/0	0/0	0/0	0/0	0/0	0/0	0/0	0/0	0|0	0/0	0/0	0/0	0/0	0/0	0/0	0/0	0|0	0/0	0/0	0/0	0/0	0|0	0/0	0/0	0/0	0/1	0/0	0/0	0/0	0/0	0/0	0/0	0/0	0/0	0/0	0/0	0/0	0/0	0/0	0/0	0/0	0/0	0/0	0/0	0|0	.|.	0/0	0/0
Cq4B	39024924	Cq4B:39024924	C	T	49648.5	PASS	.	GT	0/1	0/1	0/1	0/0	0/0	0/1	.|.	0/1	0/0	0/1	0/1	0/0	0/0	0/1	./.	0/1	0/1	0|0	0/0	0/1	0/0	./.	0/1	0/0	0/1	0|0	0/1	./.	0/0	0/1	0|0	0/1	0/1	0/1	0/1	0/0	0/0	0/1	0/1	./.	./.	./.	0/0	0/1	0|1	0/0	0/1	0/1	0/1	0/0	./.	0/1	0/0	0/1	.|.	0/1	./.
Cq4B	39024966	Cq4B:39024966	G	T	248.73	PASS	.	GT	0/0	0/0	0/0	./.	0/0	0/0	.|.	0/0	0/0	0/0	0/0	0/0	0/0	0/0	./.	0/0	0/0	0|0	0/0	0/0	0|1	0/0	0/0	0/0	0/0	.|.	0/0	./.	0/0	0/0	0|0	0/0	0/0	0/0	0/0	0/0	0/0	0/0	0/0	./.	./.	0/0	0/0	0/0	0|0	0/0	0/0	0/0	0/0	0/0	./.	0/0	./.	0/0	.|.	0/0	0/0
Cq4B	39055656	Cq4B:39055656	C	T	24264.2	PASS	.	GT	0/0	./.	0/0	./.	./.	./.	0/1	0/0	./.	0/1	0/1	./.	0/1	0/0	0/1	0/1	0/0	0/1	0/1	0|1	0/1	0/0	0/1	0/0	0/1	.|.	./.	0/1	0/0	0/1	0/1	0/1	0/1	0/0	0/1	0|1	0/1	0/0	0/0	0/0	0/1	0/0	0/0	0/1	0|0	0/0	0/0	0/1	0/0	0/0	0/0	0/1	0/1	0/0	0/1	0/1	0/0
Cq4B	39112228	Cq4B:39112228	C	A	3900.2	PASS	.	GT	0/0	0/0	0/0	0/0	0/0	0/0	0/0	0/0	0/0	0/0	0/0	0/0	0/0	0/0	0/0	./.	0/0	0/0	0/0	0|0	0/0	0/0	0/0	0/0	0/0	.|.	./.	0/0	0/0	0/0	0/0	0/0	0/1	./.	0/0	0|0	0/0	0/0	0/0	./.	0/0	0/0	0/0	0/0	0|0	0/0	0/0	0/0	0/0	0/0	./.	0/0	0/0	0/0	0/0	./.	0/0
Cq4B	39112275	Cq4B:39112275	A	T	265601	PASS	.	GT	1/1	1/1	1/1	1/1	1/1	1/1	1/1	1/1	1/1	1/1	1/1	1/1	1/1	1/1	./.	./.	1/1	1/1	1/1	1|1	1/1	1/1	0/1	1/1	1/1	.|.	./.	1/1	1/1	1/1	0/1	1/1	1/1	1/1	1/1	1|1	1/1	1/1	1/1	./.	./.	1/1	1/1	1/1	1|1	1/1	1/1	1/1	1/1	0/0	./.	1/1	1/1	1/1	1/1	1/1	0/0
Cq4B	39160348	Cq4B:39160348	G	A	4486.47	PASS	.	GT	0/0	./.	0/0	0/0	./.	0/0	0/0	./.	0/0	./.	0/0	0/0	0/0	0/0	0/0	0/0	0/0	0/0	0/0	0|0	0/0	0/0	0/0	0/0	0/0	0|0	./.	0/0	0/0	0/0	0/0	0/0	0/0	0/0	0/0	0|0	0/0	0/0	0/0	./.	0/0	0/0	0/0	0/0	0|0	0/0	0/0	0/0	./.	0/0	0/0	0/0	0/0	0/0	0/0	0|1	0/0
Cq4B	39186173	Cq4B:39186173	C	A	39802.3	PASS	.	GT	0/0	0|1	0/0	./.	0|1	0/0	0/0	0|1	./.	0/0	0/0	0/0	0|1	0/0	0/1	0/0	0/0	0/0	./.	0|1	0|1	0|1	0|1	0|1	0|1	0|1	0/1	0|1	0/0	0/0	0|1	0|1	0|1	./.	0|1	0|1	0|1	0/0	0|1	0|1	./.	0/0	0|1	0/0	0|0	0/0	0|1	0/0	0/0	0/0	0|1	0/0	0|1	0|1	./.	0|0	0/0
Cq4B	39186211	Cq4B:39186211	C	A	4450.99	PASS	.	GT	0|1	0|0	0/0	./.	.|.	0/0	0/0	0|0	./.	0/0	0/0	0/1	0|0	0/0	./.	0/0	0/0	0/0	./.	0|0	0|0	0|0	0/1	0|0	0|0	0|0	0/0	0|0	0/0	./.	0|0	0|0	0|0	0/0	0|0	0|0	0|0	0/0	0|0	0|0	./.	0/0	0|0	0/0	0|1	0/0	0|0	0/0	0/0	0/0	.|.	0|1	0|0	0|0	./.	0/1	./.
Cq4B	39215572	Cq4B:39215572	C	A	9558.41	PASS	.	GT	0|0	0|0	./.	0/0	0|0	0/0	./.	0|0	0/0	0/0	0/0	./.	0|0	0/0	0/0	0/0	0/0	0/0	0/0	0|0	0|0	0|0	0/0	0/1	0|0	0|0	0/0	0|0	./.	0/0	0|0	0|0	0|0	0/0	0/1	0|0	0|0	0/0	0|0	0|0	0/0	0/0	0|0	0/0	0|0	0/0	0|0	0/0	0/0	0/0	0|0	0|0	0|0	0|0	0/0	0/0	./.
Cq4B	39246382	Cq4B:39246382	C	T	1730.8	PASS	.	GT	.|.	0|0	./.	0/0	0|0	0/0	0/0	0|0	0/0	0/0	0/0	0/0	.|.	0/0	./.	0/1	0/0	0/0	0/0	0|0	0|0	0|0	./.	./.	0|0	0|0	0/0	0|0	0/0	0/0	.|.	0|0	.|.	0/0	0/0	0|0	0|0	0/0	0|0	.|.	0/0	0/0	0|0	0/0	0|0	0/0	0|0	./.	0/0	0/0	0|0	0|0	0|0	0|0	./.	0/0	0/0
Cq4B	39254066	Cq4B:39254066	G	A	14015.7	PASS	.	GT	1|1	0|0	0/0	./.	0|0	0/0	0/0	1|1	0/0	0/0	0/0	0/0	0|0	1/1	0/0	0/0	0/0	0/0	0/0	0|0	0|0	0|0	0/0	0/0	0|0	0|0	0/0	0|0	0/0	0/0	0|0	0|0	1|1	0/0	0/0	0|0	0|0	0/0	0|0	0|0	./.	0/0	0|0	0/0	0|0	0/0	0|0	0/0	0/0	0/0	0|0	0|0	0|0	1|1	./.	0/0	0/0
Cq4B	39254154	Cq4B:39254154	C	A	491.64	PASS	.	GT	0|0	0|0	0/0	./.	0|0	0/0	0/0	0|0	0/0	0/0	0/0	0/0	0|0	0/0	0/0	0/0	0/0	0/0	./.	0|0	0|0	0|0	0/0	0/0	0|0	.|.	0/0	0|0	./.	0/0	0|0	0|0	0|0	0/0	0/0	0|0	0|0	0/0	0|0	.|.	0/0	0/0	0|0	0/0	0|0	0/0	0|0	0/0	0/0	0/1	.|.	0|0	0|0	0|0	./.	./.	0/0
Cq4B	39571446	Cq4B:39571446	A	C	1485.62	PASS	.	GT	0|0	0|0	0/0	./.	0|0	0/0	./.	0|0	0/0	0/0	0/0	./.	0|0	0/0	0/0	./.	0/0	0/0	0/0	0|0	0|0	0|0	0/0	./.	0|0	.|.	0/0	0|0	0/0	0/0	0|0	0|0	0|0	0/0	0/0	0|0	0|1	0/0	0|0	0|0	./.	0/0	0|0	0/0	0|0	0/0	.|.	0/0	0/0	0/0	0|0	0|0	0|0	0|0	./.	0/0	./.
Cq4B	39584670	Cq4B:39584670	A	G	558.16	PASS	.	GT	0|0	0|0	0/0	./.	.|.	0/0	0/0	0|0	./.	0/0	0/0	0/0	0|0	0/0	0/0	0/0	0|1	0/0	0/0	0|0	0|0	0|0	./.	0/0	0|0	.|.	0/0	0|0	0/0	./.	0|0	0|0	.|.	0/0	0/0	0|0	0|0	0/0	0|0	.|.	./.	0/0	0|0	0/0	0|0	0/0	0|0	0/0	./.	0/0	0|0	0|0	0|0	0|0	./.	0/0	0/0
Cq4B	39595242	Cq4B:39595242	G	A	132815	PASS	.	GT	.|.	0|0	1/1	1/1	0|0	0/0	0/0	0|0	0|1	0/0	0/0	1/1	0|0	0/0	0/0	0|1	0|0	./.	./.	0|0	1|1	1|1	0|1	0/0	0|0	.|.	0/0	0|0	0/0	0/0	1|1	0|0	0|0	0/0	0|1	1|1	1|1	./.	0|0	0|0	0|1	1/1	1|1	./.	0|0	0/0	0|0	0|1	./.	./.	.|.	.|.	1|1	0|0	0|1	0/0	0/0
Cq4B	39688976	Cq4B:39688976	T	G	16563.5	PASS	.	GT	0|0	0|0	0/0	./.	0|0	0/0	./.	0|0	0|0	0/0	0/0	0/0	0|0	0/0	./.	0|0	0|0	0/0	0/0	0|0	0|0	0|0	0|1	0/0	0|0	1|1	0/0	0|0	0/0	0/0	0|0	0|0	0|0	./.	0|0	0|0	0|0	0/0	.|.	.|.	0|0	1/1	0|0	./.	0|0	0/0	0|0	0|1	0/0	0/0	.|.	0|0	0|0	0|0	0|0	0/0	0/0
Cq4B	39735320	Cq4B:39735320	C	T	34176	PASS	.	GT	0|0	0|0	0/0	./.	0|0	0/0	0/0	.|.	1|1	0/0	./.	1/1	0|0	0/0	0/0	0/1	0|0	0/0	0/0	0|0	1|1	.|.	0|0	0/0	0|0	.|.	0/0	0|0	0/0	0/0	.|.	0|0	0|0	0/0	.|.	1|1	1|1	0/0	0|0	0|0	0|0	0/0	1|1	0/0	0|0	0/0	0|0	0|0	0/0	0/0	0|0	0|0	0|0	0|0	1|1	0/0	0/0
Cq4B	39804484	Cq4B:39804484	A	G	2000.89	PASS	.	GT	0|1	0|0	0/0	./.	0|0	0/0	0/0	0|0	0|0	0/0	0/0	0/0	0|0	0/0	0/0	0/0	0|0	0/0	0/0	0|0	0|0	0|0	0|0	0/0	0|1	.|.	0/0	0|0	0/0	0/0	0|0	0|0	0|0	0/0	0|0	0|1	.|.	0/0	0|0	.|.	0|0	0/0	0|0	0/0	0|0	./.	0|0	0|0	./.	0/0	.|.	0|0	0|0	0|0	.|.	./.	0/0
Cq4B	39804659	Cq4B:39804659	T	C	1555.16	PASS	.	GT	0|0	0|0	./.	./.	0|0	0/0	0/0	0|0	0|0	0/0	0/0	0/0	0|0	0/0	0/0	0/0	0|0	0/0	0/0	0|0	0|0	.|.	0|0	0/0	0|0	0|0	0/0	0|0	0/0	0/0	0|0	0|0	0|0	0/0	0|0	0|0	0|0	0/0	0|0	.|.	0|0	0/0	0|0	1/1	0|0	0/0	0|0	0|0	./.	0/0	0|0	0|0	0|0	0|0	.|.	0/0	0/0
Cq4B	39989271	Cq4B:39989271	C	T	71444.4	PASS	.	GT	1|1	1|1	0/0	0/0	0|0	1/1	0/0	1|1	0|0	1/1	1/1	0/0	0|0	1/1	./.	0/1	0/1	0/0	0/0	1|1	0|0	0|0	0/1	0/0	1|1	.|.	1/1	0|0	./.	1/1	0|0	1|1	1|1	./.	0/1	0|0	.|.	1/1	1|1	.|.	.|.	0/0	0|0	1/1	.|.	0/0	1|1	0/1	1/1	0/0	.|.	0/1	.|.	1|1	.|.	1/1	0/0
Cq4B	40001007	Cq4B:40001007	C	T	5976.26	PASS	.	GT	1|1	0|0	0/0	./.	0|0	0/0	0/0	0|0	0|0	1/1	0/0	0/0	0|0	0/0	./.	0/0	0/0	0/0	0/0	0|0	0|0	0|0	0/0	0/0	.|.	0|0	0/0	0|0	0/0	./.	.|.	0|0	0/1	0/0	0/0	0|0	0|0	0/0	0|0	0|0	0|0	0/0	0|0	0/1	0|0	0/0	0|0	./.	0/0	0/0	.|.	./.	0|0	1|1	.|.	./.	0/0
Cq4B	40001432	Cq4B:40001432	A	*,G	25111.2	PASS	.	GT	0|0	0/1	1/1	./.	0|0	0/0	0/0	0|0	0|0	0/0	./.	0/0	0|0	./.	0/0	0/2	0/0	0/0	0/0	0|0	0|0	2|2	0/2	0/0	0|0	.|.	0/0	0/1	./.	./.	2|2	0|0	0/0	0/0	0/1	0|0	0/1	0/1	0|0	.|.	0|0	2/2	0|0	0/0	.|.	0/0	0|0	0/2	./.	0/1	0|0	0/0	2|2	0|0	0|0	./.	0/0
Cq4B	40063798	Cq4B:40063798	C	T	2431.69	PASS	.	GT	0|0	0/0	0/0	./.	0|0	0/0	./.	0|0	.|.	0/0	./.	0/0	0|0	0/0	0/0	./.	0/0	./.	0/0	0|0	0|0	0/1	0/0	0/0	0|0	.|.	0/0	0/0	0/0	0/0	0|0	0|0	0/0	0/0	0/0	0|0	0/0	0/0	0|0	.|.	0|0	./.	0|0	0/0	0|0	0/0	.|.	0/0	0/0	0/0	.|.	0/0	0|0	0|0	0|0	0/0	0/0
Cq4B	40063813	Cq4B:40063813	T	C	40.14	PASS	.	GT	0|0	0/0	0/0	./.	0|0	0/0	./.	0|0	.|.	0/0	./.	0/0	0|0	0/0	0/0	./.	0/0	./.	0/0	0|0	0|0	0/0	0/0	0/0	0|0	.|.	0/0	0/0	0/0	0/0	0|0	0|0	0/0	0/0	0/0	0|0	0/0	0/0	0|0	.|.	0|0	0/0	0|0	0/0	0|0	0/0	.|.	0|1	0/0	0/0	.|.	0/0	0|0	0|0	0|0	0/0	0/0
Cq4B	40072106	Cq4B:40072106	T	C	256731	PASS	.	GT	1|1	1/1	1/1	1/1	1|1	1/1	1/1	1|1	.|.	1/1	1/1	1/1	1|1	1/1	1/1	1/1	1/1	1/1	1/1	1|1	1|1	1/1	1/1	1/1	1|1	.|.	./.	1/1	1/1	1/1	1|1	.|.	1/1	./.	1/1	1|1	./.	./.	1|1	1|1	1|1	1/1	1|1	1/1	1|1	1/1	1|1	.|.	1/1	0/0	1|1	1/1	1|1	1|1	.|.	./.	0/0
Cq4B	40082484	Cq4B:40082484	T	C	15984.5	PASS	.	GT	0|0	0/0	1/1	0/0	0|0	0/0	0/0	.|.	0|0	0/0	0/0	0/0	0|0	0/0	./.	0/0	0/0	0/0	./.	0|0	0|0	0/0	0/0	0/0	0|0	0|0	0/0	0/0	./.	./.	0|0	0|0	0/0	0/0	0/1	0|0	0/0	0/0	0|0	.|.	0|0	0/1	0|0	0/0	.|.	0/1	0|0	0|0	./.	0/0	0|0	0/0	0|0	0|0	.|.	0/0	./.
Cq4B	40134366	Cq4B:40134366	G	T	1209.55	PASS	.	GT	.|.	0/0	0/0	./.	0|0	0/0	./.	1|1	0|0	0/0	0/0	0/0	0|0	0/0	./.	0/0	0/0	0/0	0/0	0|0	0|0	0/0	0/0	0/0	0|0	0|0	0/0	0/0	0/0	0/0	0|0	0|0	0/0	0/0	0/0	0|0	0/0	0/0	0|0	.|.	.|.	0/0	0|0	0/0	0|0	0/0	0|0	.|.	0/0	0/0	.|.	0/0	0|0	0|0	.|.	./.	./.
Cq4B	40142268	Cq4B:40142268	G	A	17480	PASS	.	GT	0|0	0/0	0/0	0/0	0|0	0/0	0/0	0|0	0|0	0/0	0/0	0/0	0|0	0/0	0/0	0/0	0/0	0/0	./.	0|0	0|0	0/0	0/0	0/0	0|0	.|.	0/0	./.	0/0	./.	.|.	0|0	0/0	0/0	0/0	0|0	0/0	0/0	0|0	0|0	0/1	0/0	.|.	0/0	0|0	0/0	0|0	0|0	0/0	0/0	.|.	0/0	0|0	0|0	0|0	0/0	0/0
Cq4B	40143084	Cq4B:40143084	C	A	45.75	PASS	.	GT	0|0	0/0	./.	./.	0|0	0/0	0/0	0|0	0|0	0/0	0/0	0|1	0|0	0/0	0/0	0/0	0/0	./.	0/0	0|0	0|0	0/0	./.	./.	0|0	0|0	0/0	0/0	0/0	./.	0|0	0|0	0/0	0/0	0/0	0|0	0/0	0/0	0|0	0|0	0/0	0/0	0|0	./.	.|.	0/0	0|0	0|0	0/0	0/0	0|0	0/0	0|0	0|0	0|0	0/0	0/0
Cq4B	40154788	Cq4B:40154788	G	A	912.88	PASS	.	GT	0|0	0/0	0/0	0/1	0|0	0/0	0/0	0|0	0/1	0/0	0/0	0|0	0|0	0/1	0/0	0/0	./.	0/0	0/0	.|.	0|0	0/0	0/0	0/0	0|0	.|.	0/0	0/0	0/0	./.	0|0	0|0	0/0	0/0	0/0	0|0	0/0	0/0	.|.	.|.	0/0	0/0	0|0	0/0	0|0	0/0	0|0	0|0	0/0	0/0	.|.	0/0	0|0	0|0	0|0	0/0	0/0
Cq4B	40154830	Cq4B:40154830	G	A	6352.57	PASS	.	GT	0|0	0/0	./.	0/1	.|.	0/0	0/0	0|0	0/1	0/0	0/0	0|0	0|0	0/1	0/0	0/0	./.	0/0	0/0	.|.	0|0	0/0	0/0	0/0	0|0	.|.	0/0	0/0	0/0	./.	0/1	0|0	0/0	0/0	0/1	0|0	0/0	0/0	0|0	.|.	./.	0/1	0|0	0/0	0|0	0/0	0|0	0|0	0/0	./.	.|.	0/1	0/1	0|0	0|0	0/0	0/0
Cq4B	40154871	Cq4B:40154871	G	T	3466.35	PASS	.	GT	0|0	0/0	0/0	0/0	0|0	0/0	0/0	0|0	0/0	./.	0/0	0|0	0|0	0/0	0/0	0/0	./.	0/0	0/0	.|.	0|0	0/0	0/0	0/0	0|0	.|.	0/0	0/0	./.	./.	0/0	0|0	0/0	0/0	0/1	0|0	0/0	0/0	0|0	0|0	./.	0/0	0|0	0/0	0|0	0/0	0|0	0|0	./.	./.	.|.	0/0	0/0	0|0	0|0	0/0	0/0
Cq4B	40241014	Cq4B:40241014	T	C	1342.97	PASS	.	GT	0|0	0/0	0/0	0/0	0|0	0/0	0/0	0|0	0/0	0/0	0|1	0|0	.|.	0/0	0/0	0/0	0|1	0/0	0/0	0|0	0|0	0/0	./.	0/0	0|0	0|0	0/0	0/0	0/0	0/0	0/0	0|0	0/0	./.	0/0	0|0	0/0	0/0	0|0	.|.	0/0	0/0	0|0	0/0	0|0	0/0	0|0	0|0	0/0	0/0	.|.	0/0	0/0	0|0	.|.	0/0	0/0
Cq4B	40241053	Cq4B:40241053	C	A	8463.94	PASS	.	GT	0|0	0/0	0/0	0/0	0|0	0/0	0/0	0|0	0/0	0/0	0|0	0|0	0|0	0/0	0/0	0/0	0|0	0/0	./.	0|0	0|0	1/1	0/0	0/0	0|0	.|.	0/0	0/0	0/0	0/0	1/1	0|0	0/0	./.	0/0	0|0	0/0	0/0	0|0	.|.	0/0	0/0	0|0	0/0	0|0	0/0	0|0	0|0	0/0	0/0	0|0	0/0	0/0	0|0	.|.	0/0	0/0
Cq4B	40252563	Cq4B:40252563	G	T	3116.15	PASS	.	GT	.|.	0/0	0/0	0/0	0|0	0/0	0/0	0|0	0/0	./.	.|.	0|0	0|0	./.	0/0	0/0	0|0	0/0	0/0	0|0	0|0	0/0	0/0	0/0	0|0	.|.	0/0	1/1	0/0	0/0	0/0	0|0	0/0	0/0	0/0	0|0	0/0	0/0	0|0	.|.	./.	0/0	0|0	0/0	0|0	0/0	0|0	0|0	0/0	0/0	.|.	0/0	0/0	.|.	.|.	0/0	0/0
Cq4B	40252824	Cq4B:40252824	G	A	291.27	PASS	.	GT	0|0	0/1	0/0	./.	0|0	0/0	0/0	.|.	0/0	0/0	0|0	0|0	0|0	0/0	0/0	0/0	0|0	0/0	0/0	0|0	0|0	0/0	0/0	0/0	0|0	.|.	0/0	0/0	0/0	0/0	0/0	0|0	./.	./.	0/0	0|0	0/0	0/0	0|0	0|0	0/0	0/0	0|0	0/0	0|0	./.	.|.	0|0	./.	0/0	0|0	0/0	0/0	0|0	.|.	0/0	./.
Cq4B	40264058	Cq4B:40264058	C	T	1004.55	PASS	.	GT	0|0	0/0	0/0	./.	0|0	0/0	0/0	0|0	0/0	0/0	0|0	0|0	0|0	./.	0/0	0|1	0|0	0/0	0/0	.|.	0|0	./.	0/0	0/0	0|0	.|.	0/0	0/0	0/0	0/0	./.	0|0	0/0	0/0	0/0	0|0	0/0	0/0	0|0	.|.	0/0	0/0	0|0	0/0	0|0	0/0	0|0	0|0	./.	0/0	.|.	./.	./.	0|0	0|0	0/0	0/0
Cq4B	40265140	Cq4B:40265140	C	A	345.46	PASS	.	GT	0|0	0/0	0/0	./.	0|0	0/0	0/0	0|0	0/0	0/0	0|0	0|0	0|0	0/0	0/0	0|0	0|0	0/0	./.	0|0	0|0	./.	0/0	0/0	0|0	0|0	./.	0/0	./.	0|1	0/0	0|0	0/0	0/0	0/0	0|0	./.	0/0	0|0	0|0	0/0	./.	0|0	0/0	0|0	0/0	0|0	0|0	./.	0/0	.|.	./.	0/0	0|0	.|.	0/0	0/0
Cq4B	40301536	Cq4B:40301536	A	G	2695.68	PASS	.	GT	0|0	0/0	0/0	./.	0|0	0/0	0/0	0|0	0/0	0/0	0|0	0|0	0|0	0/0	0/0	0|0	0|0	0/0	0/0	0|0	0|0	0/0	./.	0/0	0|0	0|0	0/0	0/0	0/0	.|.	0/0	0|0	0/1	0/0	0/0	0|0	0/0	./.	.|.	0|0	0/0	0/0	0|0	0/1	.|.	0/0	0|0	0|0	0/0	0/0	.|.	0/0	0/0	0|0	0|0	./.	0/0
Cq4B	40301597	Cq4B:40301597	A	T	38045.2	PASS	.	GT	0|0	0/0	0/0	./.	0|0	0|1	0/0	0|1	0/0	0|1	0|1	0|0	0/1	0/1	./.	0|0	0|0	0/0	0/0	0|1	0|1	0/0	0|1	0|1	0|1	0/1	0|1	0/0	0/0	0/1	0/0	0/1	0/1	0|1	0|1	0|0	0/0	0/0	0/1	0|0	0/0	0|1	0|0	0/1	0/1	0/0	0/1	0|0	0/1	0/0	0/1	0|1	0/0	0/1	0|0	0/1	0/0
Cq4B	40336187	Cq4B:40336187	C	T	1286.52	PASS	.	GT	.|.	0/0	0/0	0/0	0|0	0|0	./.	0|0	0/0	0|0	0|0	0|0	0/0	0/0	./.	0|0	0|0	0/0	0/0	0|0	0|0	0/0	0|0	0|0	0|0	./.	0|0	0/0	0/0	0/0	0/0	0/0	0/0	0|0	0|0	0|0	0/0	0/0	0|1	0|0	0/0	0|0	0|0	0/0	0/0	0/0	0/0	0|0	0/0	0/0	./.	0|0	./.	./.	.|.	0/0	0/0
Cq4B	40358501	Cq4B:40358501	T	C	1652.1	PASS	.	GT	0|1	0/0	0/0	./.	0|0	0|0	0/0	0|0	./.	.|.	0|0	0|0	0/0	0/0	./.	0|0	0|0	0/0	0/0	0/1	0|0	0/0	0|0	0/1	.|.	0/0	0/1	0/0	0/0	0/0	0/0	0/0	0/1	0|0	0|0	0|0	0/0	0/0	0|0	.|.	./.	0|0	0|0	0/1	0|1	0/0	./.	0|0	0/0	0/0	0/0	0|0	0/0	./.	.|.	0/0	0/0
Cq4B	40429158	Cq4B:40429158	A	G	987.17	PASS	.	GT	0|0	0/0	0/0	0/0	0|0	0|0	0/0	0|0	0/0	0|0	0|0	0|0	0/0	0/0	0/0	0|0	0|0	./.	0/0	0/0	0|0	0/0	.|.	./.	0|0	./.	0/0	0/0	0|1	0/0	0/0	0/0	0/0	0|0	0|0	0|0	0/0	0/0	0|0	.|.	./.	0|0	0|0	0/0	0|0	./.	0/0	0|0	0/0	0/0	./.	0|0	0/0	0/0	.|.	0/0	./.
Cq4B	40459947	Cq4B:40459947	T	G	1698.83	PASS	.	GT	0|0	0/0	0/0	./.	0|0	0|0	./.	0|0	0/0	0|0	0|0	0|0	0/0	0/0	./.	0/1	0|0	./.	./.	0/0	0|0	0/0	0|0	0/0	0|0	0/0	0/0	0/0	0|0	0/0	0/0	0/0	0/0	1|1	0|0	0|0	0/0	0/0	0|0	.|.	0/0	0|0	0|0	0/0	0|0	0/0	0/0	0|0	0/0	0/0	0/0	.|.	0/0	0/0	0|0	0/0	./.
Cq4B	40461281	Cq4B:40461281	G	A	4052.93	PASS	.	GT	0|0	0/0	0/0	./.	.|.	0|0	0/0	0|0	0/0	0|0	0|0	0|0	./.	0/0	./.	0/0	0|0	0/0	./.	0|1	0|1	0/0	0|0	0/0	0|0	./.	0/0	0/0	0|0	0/0	0/0	0/0	0/0	0|0	0|0	0|1	0/0	0/0	0|0	0|0	./.	0|0	0|0	0/0	0|0	0/0	0/0	0|0	./.	0/0	./.	0|0	0/0	0/0	0|0	0/0	0/0
Cq4B	40499714	Cq4B:40499714	T	C	74053.4	PASS	.	GT	1|1	1/1	0/0	0/0	0|0	1|1	0/0	1|1	0/0	1|1	1|1	0|0	0/0	1/1	0/0	1/1	1|1	0/0	0/0	.|.	0|0	./.	0/1	0/0	1|1	./.	1/1	0/0	0|0	1/1	0/0	1/1	0/1	1|1	0/1	0|0	0/0	1/1	1|1	0|0	0/0	0|0	0|0	./.	1|1	0/0	1/1	0/1	1/1	0/0	1/1	1|1	1/1	1/1	.|.	./.	./.
Cq4B	40510476	Cq4B:40510476	A	G	3824.97	PASS	.	GT	0|0	0/0	./.	0/0	0|0	0|0	0/0	0|0	0/0	0|0	0|0	0|0	0/0	0/0	./.	0/0	0|0	0/0	0/0	0|0	0|0	0/0	0/0	./.	0|0	0/0	0/0	0/0	0|0	0/0	0/0	0/0	0/0	0|0	0/0	0|0	0/0	0/0	0|0	0/1	./.	0|0	0|0	0/0	0|0	0/0	./.	0/0	./.	0/0	0/0	0|0	0/0	0/0	0|0	0/0	0/0
Cq4B	40568331	Cq4B:40568331	G	T	11805.2	PASS	.	GT	0|0	0/0	0/0	1/1	0|0	0|0	./.	0|0	0/0	0|0	0|0	0|0	0/0	0/0	./.	0/0	0|0	0/0	0/0	0|0	0|0	0/0	0/1	0/0	0|0	./.	0/0	0/0	0|0	./.	0/0	0/0	0/0	0|0	0/0	0|0	0/0	0/0	0|0	./.	./.	1|1	.|.	0/0	.|.	0/0	./.	0/1	0/0	0/0	0/0	.|.	0/0	0/0	0|0	0/0	./.
Cq4B	40577263	Cq4B:40577263	G	T	58.04	PASS	.	GT	0|0	0/0	0/0	0/0	0|0	0|0	0/0	0|0	0/0	0|0	0|0	0|0	0/0	0/0	./.	0/0	0|0	0/0	./.	0|0	0|0	0/0	0/0	0/0	0|0	./.	0/0	0/0	0|0	0/0	./.	0/0	0/0	0|0	0/0	0|0	0/0	0/0	0|0	./.	./.	.|.	0|0	./.	0|0	0/0	./.	0/0	0/0	0/0	0/0	0|0	0/0	0/0	.|.	0/0	0|1
Cq4B	40579815	Cq4B:40579815	C	T	6029.06	PASS	.	GT	0|0	0/0	0/0	./.	0|0	1|1	0/0	0|0	0/0	0|0	0|0	0|0	0/0	./.	0/0	0/0	1|1	0/0	0/0	.|.	0|0	0/0	0/0	0/0	0/1	./.	0/0	0/0	0|0	0/1	0/0	0/0	0/0	0|0	0/0	0|0	0/0	./.	0|0	./.	0/0	.|.	0|0	0/0	1|1	0/0	1/1	0/0	./.	0/0	0/0	.|.	0/0	0/0	0|0	1/1	0|0
Cq4B	40616266	Cq4B:40616266	C	A	21399	PASS	.	GT	0|0	0|1	0|1	./.	0|0	0|1	0/0	0|0	0|1	.|.	0|0	.|.	0/0	0/0	./.	0/0	0|1	./.	0/0	0|1	0|0	./.	0|1	0/0	0|1	0|1	0|1	./.	0|0	0|1	0|1	0/0	0/0	0|0	0|1	0|1	0/0	0|1	0|0	0/0	./.	0|0	0|1	0/0	0|1	0/0	0/0	0|1	0|1	0/0	0|1	0|1	0|1	0/0	0|1	0|1	.|.
Cq4B	40633310	Cq4B:40633310	T	C	38.45	PASS	.	GT	0|0	.|.	.|.	./.	0|0	0|0	0/0	0|0	0|0	0|0	0|0	0|0	0/0	0/0	0/0	0/0	0|0	0/0	0/0	0|0	0|0	0/0	0|0	0/0	0|0	0|0	0/1	0/0	0|0	0|0	.|.	./.	0/0	.|.	0|0	0|0	./.	0|0	0|0	./.	0/0	0|0	0|0	0/0	0|0	0/0	0/0	.|.	0|0	0/0	0|0	0|0	0|0	./.	0|0	0|0	0|0
Cq4B	40663821	Cq4B:40663821	C	T	637.35	PASS	.	GT	0|0	0|0	0|0	./.	0|0	0|0	./.	.|.	0|0	0|0	0|0	0|0	./.	0/0	0/0	0/0	0|0	0/0	0/0	0|0	0|0	0/0	0|0	0/0	0|0	.|.	./.	0/0	0|0	0|0	0|0	0/0	0/0	.|.	0|0	0|0	./.	1|1	0|0	0/0	0/0	0|0	0|0	0/0	0|0	0/0	0/0	0/1	.|.	0/0	0|0	0|0	0|0	0/0	.|.	0|0	.|.
Cq4B	40685776	Cq4B:40685776	T	C	3382.06	PASS	.	GT	0|0	0|0	0|0	0/0	.|.	0|0	0/0	0|0	0|0	0|0	0|0	0|0	0/0	0/0	./.	0/0	0|0	0/0	0/0	0|0	0|0	0/0	0|0	./.	.|.	0|0	./.	0/0	0|0	0|0	0|0	0/0	0/0	0|0	0|0	0|0	0/0	0|0	0|0	./.	0/0	.|.	0|0	0/0	0|0	0/0	./.	0/1	0|0	0/0	0|0	0|0	.|.	./.	0|0	0|0	0|0
Cq4B	40704900	Cq4B:40704900	C	T	307.94	PASS	.	GT	0|0	0|0	0|0	0/0	0|0	0|0	0/0	0|0	0|0	0|0	0|0	0/1	./.	0/0	0/0	0/0	0|0	0/0	0/0	0|0	0|0	0/0	0|0	0/0	0|0	0|0	0/0	0/0	0|0	0|0	0|0	0/0	0/0	0|0	0|0	0|0	./.	0|0	0|0	./.	0/0	0|0	0|0	0/0	0|0	0/0	0/0	0/0	0|0	0/0	0|0	0|0	0|0	0/0	.|.	0|0	0|0
Cq4B	40715210	Cq4B:40715210	C	T	1324.61	PASS	.	GT	0|0	0|0	.|.	0/0	0|0	0|0	0/0	0|0	0|0	0|0	.|.	0/0	0/0	0/0	./.	0/0	0/1	0/0	0/0	0|0	0|0	0/0	0|0	0/0	0|0	.|.	0/0	0/0	.|.	0|0	0|0	0/0	0/0	0|0	0|0	0|0	0/0	0|0	0|0	0/0	0/0	0|0	0|0	./.	0|0	0/0	0/0	0/0	0|0	0/0	.|.	0|0	0|0	0/0	.|.	.|.	0|0
Cq4B	40719677	Cq4B:40719677	C	T	1415.72	PASS	.	GT	0|0	0|0	0|0	./.	.|.	0|0	0/0	0|0	0|0	0|0	0|0	0/0	./.	0/0	0/0	0/0	0/0	0/0	0/0	0|0	0|0	0/0	0|0	0/0	0|0	.|.	0/0	./.	0|0	0|0	0|0	./.	0/1	.|.	0|0	0|0	0/0	0|0	0|0	./.	./.	0|0	0|0	0/0	.|.	0/0	0/0	0/0	0|0	0/0	0|0	0|0	0|0	0/0	0|0	0|0	0|0
Cq4B	40771350	Cq4B:40771350	G	A	14182.2	PASS	.	GT	0|0	0|0	.|.	./.	0|0	0|0	./.	0/1	0|0	0|0	1|1	0/0	./.	0/0	0/0	0/1	0/0	./.	0/0	1|1	0|0	0/0	.|.	0/0	0|0	0|0	0/1	0/0	0|0	0|0	0|0	./.	./.	1|1	0|0	0|0	0/0	0/1	0|0	./.	0/0	0|0	0|0	0/0	0|0	0/0	0/0	0/1	.|.	0/0	1|1	0|0	0|0	0/0	0|0	.|.	0|0
Cq4B	40771990	Cq4B:40771990	T	G	3686.97	PASS	.	GT	.|.	.|.	0|0	./.	0|0	0|0	0/0	0/0	0|0	.|.	0|0	0/0	0/0	0/0	0/0	0/1	0/0	0/0	0/0	0|0	0|0	./.	0|0	0/0	0|0	.|.	0/0	0/0	0|0	0|0	0|0	0/0	0/0	0|0	0|0	0|0	0/0	0/0	0|0	./.	0/0	0|0	.|.	0/0	0|0	0/0	0/0	./.	0|0	0/0	0|0	0|0	0|0	./.	0|0	0|0	.|.
Cq4B	40791650	Cq4B:40791650	G	A	11992.6	PASS	.	GT	.|.	0|0	0|0	./.	0|0	0|0	0/0	./.	0|0	0|0	0|0	./.	0/0	0/0	0/0	0/0	0/0	0/0	./.	0|0	0|0	1/1	0|0	0/0	0|0	.|.	0/0	0/0	.|.	0|0	.|.	0/0	./.	0|0	0|0	0|0	0/0	0/0	0|0	0/0	0/0	0|0	0|0	0/0	.|.	0/0	0/0	0/0	0|0	0/0	0|0	0|0	0|0	0/0	.|.	0|0	0|0
Cq4B	40833056	Cq4B:40833056	G	A	30512.4	PASS	.	GT	0|0	0|0	0|0	./.	0|0	0|0	0|1	0/0	0|0	0|0	0|0	0/0	0/0	0/0	0/0	0/0	0/0	./.	0/0	0|0	0|0	0/0	0|0	0/0	0|0	.|.	0/0	./.	0|1	0|0	.|.	./.	0/0	0|0	0|0	0|0	0/0	0/0	0|0	0|1	0/0	0|0	0|0	0/0	0|0	0|1	0/0	0|1	.|.	./.	.|.	0|0	0|0	0/0	.|.	0|0	0|0
Cq4B	40833889	Cq4B:40833889	G	A	1150.74	PASS	.	GT	0|0	0|0	0|0	./.	0|0	0|0	.|.	0/0	0|0	.|.	0|0	./.	0/0	0/0	./.	0/0	0/0	0/0	0/0	0|0	0|1	0/0	0|0	0/0	0|0	.|.	0/0	0/0	0|0	0|0	0|0	0/0	0/0	.|.	0|0	0|0	0/0	./.	0|0	0|0	0/0	0|0	0|0	0/0	0|0	0|0	0/0	0|0	0|0	0/0	.|.	0|0	0|0	./.	0|0	.|.	0|0
Cq4B	40834351	Cq4B:40834351	A	G	1838.03	PASS	.	GT	0|0	0|0	0|0	0/0	0|0	0|0	0|0	0/0	0|0	0|0	0|0	./.	0/0	0/0	0/0	0/0	0/0	./.	0/0	0|0	0|0	0/0	0|0	0/0	0|0	.|.	0/0	0/0	0|0	0|0	0|0	0/0	0/0	0|0	0|1	0|0	0/0	0/0	.|.	.|.	./.	0|0	0|0	./.	0|0	0|0	0/0	0|0	.|.	0/0	0|0	0|0	0|0	./.	.|.	.|.	0|0
Cq4B	40857908	Cq4B:40857908	G	T	14756.3	PASS	.	GT	0|0	.|.	1|1	./.	0|0	0|0	.|.	0/0	0|0	0|0	0|0	0/0	0/0	./.	0/0	0/1	0/0	0/0	0/0	0|0	0|0	./.	.|.	0/0	.|.	.|.	0/0	0/0	0|0	0|0	0|0	0/0	0/0	0|0	0|0	0|0	0/0	0/0	0|0	0|0	0/0	0|0	0|0	0/0	0|0	.|.	0/0	0|0	0|0	0/0	.|.	0|0	0|0	0/0	.|.	0|0	0|0
Cq4B	40860670	Cq4B:40860670	G	T	326.94	PASS	.	GT	.|.	0|0	0|0	0/0	0|0	0|0	0|0	0/0	.|.	0|0	0|0	0/0	0/0	0/0	0/0	0/0	0/0	./.	0/1	0|0	0|0	0/0	.|.	0/0	0|0	0|0	0/0	0/0	0|0	.|.	0|0	./.	0/0	0|0	0|0	0|0	0/0	0/0	0|0	.|.	0/0	0|0	0|0	0/0	0|0	0|0	0/0	0|0	.|.	0/0	.|.	0|0	0|0	0/0	.|.	0|0	.|.
Cq4B	40860675	Cq4B:40860675	G	A	5097.26	PASS	.	GT	0|0	0|0	0|0	0/0	0|0	0|0	0|0	0/0	.|.	0|0	0|0	0/0	0/0	0/0	0/0	0/0	0/0	./.	0/0	0|0	0|0	0/0	.|.	0/0	0|0	0/1	0/0	0/0	1|1	.|.	0|0	./.	0/0	0|0	0|0	0|0	0/0	0/0	0|0	.|.	0/0	0|0	0|0	0/0	0|0	0|0	0/0	0|0	.|.	0/0	.|.	0|0	0|0	0/0	.|.	0|0	.|.
Cq4B	40861693	Cq4B:40861693	T	G	18521.2	PASS	.	GT	0/1	0|0	0|0	./.	0|0	0|0	.|.	0/0	0|0	0|0	0|0	0/0	0/0	0/0	0/0	0/0	0/0	0/0	0/0	0/1	0/1	0/0	0|0	0/0	0|0	0/0	0/0	0/0	0|0	0|0	0/1	0/0	0/1	.|.	0|0	0/1	0/0	0/0	0/1	.|.	0/0	0|0	0/1	0/0	0/1	0|0	0/1	0/1	0|0	0/0	0/1	0|0	0|0	0/0	.|.	0|0	0|0
Cq4B	40861808	Cq4B:40861808	G	A	11970.4	PASS	.	GT	0/0	0|1	0|0	0/0	0|0	0|1	0|0	0/0	0|0	0|0	0|0	./.	0/0	0/0	0/0	0/0	0/0	0/0	0/0	0|1	0/0	0/0	0|0	0/0	0|0	0/0	0/0	0/0	0|0	0|0	0/0	0|1	0/0	0|0	0|0	0/0	0/1	0/0	0|1	0|0	0/0	0|0	0/0	0/0	0/0	0|0	0/0	0|1	0|1	0/0	0|1	0|0	0|0	0/0	.|.	0|1	0|0
Cq4B	40869181	Cq4B:40869181	C	T	15477.5	PASS	.	GT	0/0	0|0	.|.	./.	0|0	0|0	0|0	0/0	.|.	0|0	0|0	./.	0/0	0/0	0/0	0/0	0/0	0/0	0/0	0|0	0/0	0/0	0|0	0/0	0|0	0/0	./.	0/0	0|0	.|.	./.	0|0	0/0	0|0	0|0	0/0	0/0	0/1	.|.	0|0	0/0	0|0	0/0	0/0	0/0	0|0	./.	0|0	.|.	0/0	.|.	0|0	0|0	0/0	0|0	0|0	0|0
Cq4B	40879418	Cq4B:40879418	T	C	215871	PASS	.	GT	1/1	1|1	.|.	./.	1|1	1|1	1|1	1/1	1|1	1|1	1|1	./.	1/1	1/1	./.	1/1	1/1	1/1	./.	1|1	1/1	1/1	1|1	1/1	1|1	1/1	1/1	1/1	1|1	1|1	1/1	1|1	1/1	.|.	1|1	1/1	1/1	1/1	1|1	.|.	1/1	1|1	1/1	1/1	1/1	1|1	1/1	1|1	1|1	1/1	.|.	1|1	1|1	1/1	.|.	1|1	0|0
Cq4B	40968360	Cq4B:40968360	C	A	60018.8	PASS	.	GT	1/1	1|1	0|0	0/0	.|.	1|1	.|.	1/1	0|0	1|1	1|1	0/0	0/0	1/1	0/0	1/1	1/1	0/1	0/0	0/1	0/0	./.	0/1	0/0	1|1	./.	./.	./.	0|0	1|1	0/0	1|1	./.	1|1	1|1	0/0	0/0	1/1	1|1	0|0	./.	0|0	0/0	0/1	1/1	0|0	1/1	0/1	1|1	0/0	1|1	1|1	.|.	1/1	0|0	0/1	0|0
Cq4B	40987643	Cq4B:40987643	G	A	2550.99	PASS	.	GT	0/0	0|0	.|.	./.	.|.	0|0	0|0	0/0	0|0	.|.	0|0	0/0	0/0	0/0	0/0	0/0	0/0	./.	0/0	0/0	0/0	./.	0/0	0/0	0|0	0/0	0/0	0/0	0|0	0|0	0/0	0|0	0/0	0|0	0|0	0/0	0/0	0/0	0|0	0|0	0/0	0|0	0/0	0/0	0/0	0|0	0/1	0/0	0|0	0/0	0|0	0|0	0|0	0/0	0|0	0/0	0|0
Cq4B	41076029	Cq4B:41076029	G	A	1172.79	PASS	.	GT	0/0	0|0	0|0	0/0	0|0	0|0	0|0	./.	0|0	0|0	.|.	0/0	0/0	./.	0/0	0/0	0/0	0/0	0/0	0/0	0/0	0/0	0/0	./.	0|0	./.	0/0	0/0	0|0	0|0	0/0	0|0	0/0	0|0	0|0	0/0	0/0	0/0	0|0	0|0	./.	0|0	0/0	0/0	0/0	0|0	./.	0/1	0|0	./.	0|0	0|0	0|0	./.	0|0	0/0	.|.
Cq4B	41126124	Cq4B:41126124	C	A	659.87	PASS	.	GT	0/0	0|0	0|0	./.	0|0	0|0	0|0	0/0	1|1	.|.	0|0	1/1	./.	0/0	0/0	0/0	0/0	0/0	0/0	0/0	0/0	0/0	0/0	0/0	0|0	0/0	0/0	0/0	0|0	0|0	0/0	0|0	0/0	.|.	.|.	0/0	./.	0/0	0|0	.|.	0/0	0|0	0/0	0/0	0/0	0|0	0/0	0/0	.|.	0/0	.|.	0|0	.|.	0/0	1|1	0/0	0|0
Cq4B	41141442	Cq4B:41141442	C	T	90930.1	PASS	.	GT	0/0	0|0	1|1	./.	0|0	0|0	0|0	0/0	1|1	0|0	0|0	1/1	0/0	0/0	0/0	0/0	./.	0/0	0/0	0/0	1/1	1/1	0/1	0/0	0|0	1/1	0/0	./.	0|0	.|.	./.	0|0	0/1	0|0	0|0	1/1	1/1	0/0	0|0	0|0	0/0	1|1	1/1	./.	0/0	0|0	0/0	0/1	0|0	0/0	0|0	0|0	0|0	0/0	1|1	0/0	.|.
Cq4B	41207086	Cq4B:41207086	T	A	80.83	PASS	.	GT	./.	0|0	.|.	./.	0|0	0|0	.|.	0/0	0|0	0|0	0|0	0/0	0/0	0/0	0/0	0/0	0/0	0/0	0/0	./.	0/0	0/0	./.	0/0	0|0	./.	0/0	0/0	0|0	0|0	0/0	0|0	0/0	0|0	0|0	0/0	0/0	0/0	0|0	.|.	0/0	0|0	0/0	0/0	0/0	0|0	0/0	0/0	0/1	./.	.|.	0|0	0|0	0/0	.|.	0/0	0|0
Cq4B	41207719	Cq4B:41207719	C	A	5858.4	PASS	.	GT	0/0	0|0	0|0	0/0	0|0	1|1	0|0	0/0	0|0	0|0	0|0	0/0	0/0	./.	./.	0/0	0/1	0/0	0/0	0/0	0/0	0/0	0/0	0/0	0/1	0/0	./.	0/0	.|.	1|1	0/0	0|0	0/0	0|0	0|0	0/0	0/0	0/0	0|0	.|.	./.	0|0	0/0	./.	1/1	0|0	1/1	0/0	0/0	0/0	.|.	0|0	0|0	0/0	.|.	./.	0|0
Cq4B	41207962	Cq4B:41207962	T	C	155461	PASS	.	GT	1/1	0/1	1|1	0/0	0|0	1|1	0|0	1/1	1|1	.|.	.|.	./.	./.	1/1	0/0	0/0	0/1	0/1	0/0	1/1	1/1	0/1	1/1	0/0	1/1	0/1	./.	0/0	.|.	1|1	./.	1|1	1/1	.|.	1|1	1/1	1/1	1/1	1|1	0|0	0/0	1|1	./.	1/1	1/1	0|0	1/1	1/1	./.	0/0	.|.	1|1	1|1	1/1	1|1	1/1	0|0
Cq4B	41208751	Cq4B:41208751	G	T	462.88	PASS	.	GT	0/0	0/0	0|0	./.	0|0	0|0	0|0	0/0	0|0	.|.	0|0	0/0	0/0	0/0	0/0	0/1	0/0	0/0	0/0	0/0	0/0	0/0	./.	0/0	0/0	./.	0/0	0/0	0|0	0|0	0/0	0|0	0/0	0|0	0|0	0/0	0/0	0/0	0|0	.|.	./.	0|0	0/0	0/0	0/0	0|0	0/0	./.	./.	0/0	.|.	0|0	0|0	0/0	0|0	./.	.|.
Cq4B	41266593	Cq4B:41266593	T	C	1088.21	PASS	.	GT	0/0	0/0	0|0	0/0	0|0	0|0	0|0	./.	.|.	0|0	0|0	0/0	./.	0/0	0/0	0/0	0/0	0/0	0/0	0/0	0/0	0/1	0/0	0/0	0/0	0/0	0/0	0/0	0|0	.|.	0/0	0|0	./.	.|.	0|0	0/1	0/0	0/0	0|0	0|0	0/0	0|0	./.	./.	0/0	0/1	0/0	0/0	0/0	0/0	.|.	.|.	0|0	./.	0/1	0/0	0|0
Cq4B	41266633	Cq4B:41266633	C	T	1242.67	PASS	.	GT	0/0	0/0	0|0	0/0	0|0	0|0	0|0	0/0	0|0	.|.	0|0	0/0	0/0	0/0	0/0	0/0	0/0	0/0	0/0	./.	0/0	0/0	0/0	0/0	0/0	0/0	0/0	0/0	0|0	.|.	0/0	0|0	./.	0|0	0|0	0|1	0/0	0/0	0|0	0|0	./.	0|0	./.	0/0	0/0	0|1	0/0	./.	0/0	./.	.|.	.|.	0|0	./.	0/0	0/0	0|0
Cq4B	41293962	Cq4B:41293962	A	T	10108	PASS	.	GT	0/0	0/0	.|.	./.	0|0	0|0	0|0	0/0	0|0	0|0	0|0	0/0	0/0	0/0	./.	0/0	0/0	0/0	0/0	0/0	0/0	0/0	0/0	0/0	0/0	./.	0/0	0/0	0|0	.|.	1/1	0|0	0/0	0|0	0|1	0|0	0/0	0/0	0|0	.|.	./.	0|0	0/0	0/0	0/0	0|0	0/0	0/0	0/0	0/0	.|.	0|0	0|0	0/0	./.	0/0	0|0
Cq4B	41298530	Cq4B:41298530	A	G	742.77	PASS	.	GT	0/0	0/0	1|1	0/0	0|0	0|0	.|.	0/0	0|0	0|0	0|0	0/0	0/0	0/0	./.	0/0	0/0	0/0	./.	0/0	0/0	./.	0/0	0/0	0/0	./.	0/0	0/0	0|0	0|0	0/0	0|0	0/0	.|.	0|0	0|0	0/0	0/0	0|0	.|.	0/0	0|0	0/0	0/0	0/0	0|0	0/0	0/0	0/0	./.	0|0	0|0	.|.	0/0	0/0	./.	.|.
Cq4B	41299163	Cq4B:41299163	A	G	94516.2	PASS	.	GT	0/1	0/1	0/1	./.	.|.	0/1	0|0	0/1	0/1	0/1	0/1	0/1	0/1	0/1	0/0	0/1	0|1	0/0	0/0	0/1	0/1	0|1	0/1	0/1	0/1	./.	0/1	0/0	0|0	0/1	0/1	0/1	0/1	0/1	0/1	0/1	0|1	0/1	0/1	0|0	./.	0/1	0/1	0|1	0/0	.|.	0/1	0/1	0/1	0/0	0/1	.|.	0/1	0/1	./.	0/0	0|0
Cq4B	41299858	Cq4B:41299858	A	G	84478.3	PASS	.	GT	0|1	0|1	0/0	0/0	.|.	0|1	0|0	0|1	0|1	./.	0|1	0/0	0|1	0|1	0/0	0|1	0|1	0/0	0/0	0|1	0/0	0|1	0|1	0|1	0|1	0/0	./.	0/0	0|0	0|1	0|1	0/1	0|1	0|1	0|1	0|1	0|1	0|1	0|1	.|.	./.	0|1	0/0	0|1	0|1	0|0	0|1	0|1	0|1	0/0	./.	0|1	0|1	0|1	./.	0|1	0|0
Cq4B	41417622	Cq4B:41417622	C	T	676.94	PASS	.	GT	0|0	0|0	0/0	0/0	0|0	.|.	0|0	0|0	0|0	0/0	0|0	0/0	0|0	.|.	./.	0|0	0|0	0/0	./.	0|0	0/0	0|0	0|0	0|0	0|0	./.	0/0	0/0	0|0	0|0	0|0	0/0	0|0	0|0	0|0	0|0	0|0	0|0	0|0	.|.	./.	0|0	0/0	0|0	.|.	.|.	.|.	0|0	0|0	0/0	./.	0|0	0|0	1|1	0/0	0|0	0|0
Cq4B	41443361	Cq4B:41443361	T	C	876.45	PASS	.	GT	.|.	0|0	0/0	0/0	0|0	0|0	0|0	0|0	0|0	./.	0|0	./.	0|0	0|0	0/0	0|0	0|0	0/0	0/0	0|0	0/1	0|0	0|0	0|0	0|0	0/0	0/0	0/0	0|0	0|0	0|0	0/0	0|0	0|0	0|0	0/1	0|0	.|.	0|0	0|0	0/0	0|0	0/0	.|.	0|0	0|0	0|0	0|0	.|.	0/0	./.	0|0	0|1	0|0	./.	.|.	0|0
Cq4B	41443630	Cq4B:41443630	A	G	5407.66	PASS	.	GT	0|0	0|1	0/1	0/0	0|0	.|.	0|0	0|1	0|0	0|1	0|0	0/0	0|0	0|0	./.	0/1	0|0	0/0	./.	0|0	0/0	.|.	0|0	0|0	.|.	./.	0/0	0/0	0|0	0|0	0/1	0/1	.|.	.|.	0|0	0|1	0|0	0|0	0|0	.|.	0/0	0|0	0/0	0|0	0|0	.|.	0/1	0|0	0|0	0/0	0/1	0|0	0|0	0/1	0/0	0/1	.|.
Cq4B	41497631	Cq4B:41497631	C	G	828.95	PASS	.	GT	0|0	0|0	0/0	0/0	0|0	0|0	0|0	0|0	0|0	0|0	0|0	0/0	0|0	0|0	0/0	0/0	0|0	0/0	0/0	0|0	0/0	0|0	0|0	0|0	0|0	0/0	0/0	0/0	0|0	0|0	0/0	0/0	0|0	0|0	0|0	0|0	0|0	0|0	0|0	0|0	0/0	0|0	0/0	0|0	.|.	0|0	1/1	0|0	0|0	0/0	0/0	0|0	0|0	0/0	0/0	./.	0|0
Cq4B	41497964	Cq4B:41497964	A	*,G	1655.33	PASS	.	GT	0|0	0|0	0|1	./.	0|0	0|0	0|0	0|0	0|0	.|.	0/1	0/0	0|0	.|.	0/0	0|2	0|0	0/0	0/0	0|1	0/0	0|2	0|0	0|0	0|0	0/0	0|1	0/0	0|0	0|1	0/0	./.	0|0	0|0	0|0	0|0	0|0	0|0	0|0	.|.	0/0	0|0	0/1	0|0	0|2	0|0	0|1	0|0	0|0	0|2	./.	.|.	0|0	0/0	0/0	1/1	0|0
Cq4B	41498018	Cq4B:41498018	G	*,A	5681.96	PASS	.	GT	0|0	0|0	0|1	./.	0|0	0|0	0|0	0|0	0|2	0|0	0/1	0/0	0|0	0|0	0/0	0|1	0|0	0/0	1/1	0|1	0/0	0|0	0|0	0|0	0|0	./.	0|1	0/0	0|0	0|1	0/0	0/0	0|0	0|0	0|0	0|0	0|0	0|0	0|0	0|0	0/0	0|0	1/2	0|0	.|.	0|0	.|.	0|0	0|0	0|0	./.	0|0	0|0	0/0	./.	./.	0|0
Cq4B	41505352	Cq4B:41505352	A	C	50362.1	PASS	.	GT	1|1	1|1	0|0	0/0	0|0	0|0	0|0	0|0	0|0	1|1	0/0	0/0	1|1	1|1	0/0	0/1	.|.	0/0	0/0	0|0	0/0	.|.	0|0	0/1	0/1	0/0	0|0	0/0	1|1	.|.	1/1	1/1	0/1	0|0	.|.	0|0	0|0	0|0	0|0	.|.	0/0	0|0	0/0	0/1	0|0	0|0	0|0	0|0	0|0	.|.	./.	0/1	1|1	0/0	./.	./.	0|0
Cq4B	41610414	Cq4B:41610414	G	A	4573.34	PASS	.	GT	0|0	0|0	0|0	./.	0|0	0|0	0|0	0|0	0|0	0|0	0/0	./.	0|0	0|0	0/0	0/0	0|0	0/0	0/0	0|0	0/0	.|.	0|0	./.	0/0	./.	0|0	0/0	.|.	0|0	0/0	0/0	0/0	0|0	0|0	0|0	0|0	0|0	0|0	0/1	0/0	0|0	0/0	0/0	.|.	0|0	0|0	0|0	0|0	0|0	./.	0/0	0|0	0/0	./.	./.	.|.
Cq4B	41612866	Cq4B:41612866	C	G	647.65	PASS	.	GT	0|0	0|0	.|.	./.	0|0	0|0	0|0	0|0	0|0	0|0	0/0	0/0	0|0	0|0	./.	0/0	0|0	0/0	0/0	0|0	0/0	.|.	.|.	0/0	0/0	./.	0|0	0/0	0|0	0|0	0/0	0/0	0|1	0|0	0|0	0|0	0|0	0|0	0|0	0/0	0/0	0|0	0/0	0/0	0|0	0|0	0|0	0|0	0|0	.|.	0/0	./.	.|.	0|1	./.	0/0	0|0
Cq4B	41629574	Cq4B:41629574	A	T	13173.4	PASS	.	GT	0|0	0|0	0|0	./.	0|0	0|0	0|0	0|0	0|0	0|0	0/0	0/0	0|1	0|0	0/0	0/0	0|1	0/0	0/0	0|0	0/0	0|0	0|0	0/0	0/0	./.	0|1	0/0	.|.	.|.	0|1	0/0	0|1	0|0	0|0	0|0	0|0	0|0	0|0	./.	0/0	0|0	0|1	0/0	0|1	.|.	0|0	0|1	.|.	0|0	./.	0/0	0|1	0|1	./.	0|1	.|.
Cq4B	41636071	Cq4B:41636071	C	T	192.32	PASS	.	GT	0|0	0|0	0|0	0/0	0|0	0|0	0|0	0|0	0|0	0|0	0/0	0/0	0|0	0|0	./.	0/0	0|0	0/1	0/0	0|0	0/0	0|0	0|0	0/0	0/0	./.	0|0	0/0	0|0	0|0	0|0	./.	0|0	0|0	0|0	0|0	0|0	0|0	0|0	0/0	0/0	0|0	0|0	0/0	0|0	0|0	0|0	0|0	0|0	.|.	0/0	0/0	.|.	0|0	0/0	0|0	0|0
Cq4B	41651087	Cq4B:41651087	C	T	280.79	PASS	.	GT	0|0	0|0	0|0	./.	0|0	.|.	0|0	.|.	0|0	0|0	0/0	0/0	0|0	0|0	0/0	0/0	0|0	./.	./.	0|0	0/0	0|0	0|0	0/0	0/0	./.	0|0	0/0	0|0	0|0	0|0	0/0	0|0	0|0	0|0	0|0	0|0	0|0	0|0	./.	0/0	0|0	0|0	0/0	0|0	0|0	0|0	0|0	0|0	1|1	0/0	./.	0|0	0|0	./.	0|0	0|0
Cq4B	41712889	Cq4B:41712889	G	A	9237.29	PASS	.	GT	0|0	0|0	0|0	./.	0|0	0|0	0|0	0|0	0|0	0|0	0/0	./.	.|.	.|.	0/0	0/0	0|0	0/0	0/0	0|0	0/0	0|0	0|0	0/0	0/0	./.	0|0	0/0	1|1	.|.	0|0	0/0	0|0	0|0	0|0	0|0	0|0	0|0	0|0	./.	0/0	0|0	0|0	0/0	0|0	0|0	0|0	0|0	0|0	0|0	./.	./.	0|0	0|0	0/0	0|0	0|0
Cq4B	41712955	Cq4B:41712955	T	C	2395.84	PASS	.	GT	.|.	0|0	0|0	./.	0|0	0|0	0|0	0|0	0|0	0|0	0/0	./.	.|.	0|0	0/0	0/0	0|0	0/0	0/0	0|0	0/0	0|0	0|0	0/0	0/0	./.	0|0	0/0	0|0	0|1	.|.	0/0	0|0	.|.	0|0	0|0	0|0	0|0	0|0	./.	0/0	0|0	0|0	0/0	0|0	0|0	0|0	0|0	0|0	0|0	0/0	0/0	0|0	0|0	0/0	0|0	.|.
Cq4B	41719195	Cq4B:41719195	A	G	201.85	PASS	.	GT	0|0	0|0	0|0	./.	0|0	0|0	0|0	0|0	0|0	0|0	0/0	./.	0|0	0|0	0/0	0/0	0|0	0/0	0/0	0|0	0/0	0|0	0|0	0/0	0/0	./.	0|0	0/0	0|0	.|.	0|0	0/0	0|0	.|.	0|0	0|0	0|0	0|0	0|0	./.	./.	0|0	0|0	0/0	0|0	0|0	0|0	0|0	0/1	0|0	./.	0/0	0|0	.|.	./.	0|0	0|0
Cq4B	41766249	Cq4B:41766249	A	G	107035	PASS	.	GT	0|0	0/1	1|1	./.	.|.	0|0	0|0	0|0	1|1	0|0	./.	1/1	.|.	0|0	0/0	0/1	0|0	./.	./.	.|.	1/1	1|1	0/1	0/0	0/0	1/1	0/1	./.	1|1	0|0	0|0	0/0	0|0	0|0	0|0	1|1	1|1	0|0	0|0	0/1	0/0	1|1	1|1	0/0	0|0	0|0	0|0	0/1	0/0	0|0	./.	0/0	0|0	0|0	1/1	0|0	0|0
Cq4B	41768608	Cq4B:41768608	C	A,G	179541	PASS	.	GT	2|2	2/2	1|1	1/1	0|0	2|2	.|.	2|2	1|1	.|.	2/2	./.	0|0	.|.	0/0	1/2	2|2	0/0	0/0	2|2	1/1	1|1	0/2	0/0	2/2	./.	2/2	0/0	1|1	2|2	2|2	./.	2|2	.|.	2|2	1|1	1|1	2|2	2|2	0/0	0/0	1|1	1|1	2/2	2|2	.|.	.|.	1/2	2/2	0|0	2/2	2/2	2|2	2|2	./.	2|2	0|0
Cq4B	41813567	Cq4B:41813567	A	T	58.13	PASS	.	GT	.|.	0/0	0|0	0/0	0|0	0|0	0|0	0|0	.|.	0|0	0/0	0/0	0|0	0|0	0/0	0/0	0|0	0/0	0/0	0|0	0/0	0|0	0/1	0/0	0/0	0/0	0/0	0/0	0|0	0|0	0|0	0/0	0|0	0|0	0|0	0|0	0|0	0|0	.|.	./.	./.	.|.	0|0	0/0	.|.	0|0	0|0	0/0	0/0	0|0	./.	0/0	0|0	0|0	0/0	0|0	0|0
Cq4B	41813617	Cq4B:41813617	G	T	2578.38	PASS	.	GT	0|0	0/0	0|0	0/0	0|0	0|0	0|0	0|0	0|0	0|0	0/0	0/0	.|.	0|0	./.	0/0	0|0	0/0	./.	0|0	0/0	0|0	0/0	0/0	0/0	./.	0/0	0/0	0|0	0|0	0|0	0/0	0|0	0|0	0|0	0|0	0|0	0|0	0|0	0/0	0/0	0|0	0|0	0/0	0|0	0|0	0|0	0/0	0/0	0|0	0/0	1/1	0|0	0|0	0/0	0|0	0|0
Cq4B	41894831	Cq4B:41894831	G	A	176.24	PASS	.	GT	0|0	0/0	0|0	./.	0|0	0|0	.|.	0|0	0|0	0|0	./.	./.	0|0	0|0	0/0	0/0	0|0	0/0	0/0	0|0	0/0	0|0	0/0	0/0	0/0	./.	0/0	0/0	0|0	0|0	0|0	0/0	0|0	0|0	0|0	0|0	0|0	.|.	0|0	./.	0/0	0|0	0|0	0/0	0|0	0|0	0|0	./.	0/0	0|0	0/0	0/0	0/1	0|0	./.	.|.	0|0
Cq4B	41899106	Cq4B:41899106	C	A	374.49	PASS	.	GT	0|0	0/0	0|0	0/0	.|.	0|0	0|0	.|.	.|.	.|.	0/0	0/0	0|0	0|0	./.	0/1	0|0	./.	./.	0|0	0/0	0|0	./.	0/0	./.	./.	0/0	0/0	0|0	0|0	0|0	0/0	0|0	.|.	0|0	0|0	0|0	0|0	0|0	0/0	0/0	0|0	0|0	0/0	0|0	0|0	0|0	0/0	0/0	0|0	0/0	0/0	0/0	0|0	0/0	0|0	0|0
Cq4B	41953599	Cq4B:41953599	T	A	389.48	PASS	.	GT	0|0	0/0	0|0	./.	0|0	0|0	0|0	0|0	0|0	.|.	0/0	0/0	.|.	0|0	./.	./.	0|0	0/0	0/0	0|0	0/0	0|0	0/0	0/0	0/0	./.	0/0	0/0	0|0	.|.	.|.	0/0	0|0	0|0	0|0	0|0	0|0	0|0	0|1	0/0	0/0	0|0	0|0	0/0	0|0	0|0	0|0	0/0	0/0	0|0	0/0	0/0	0/0	.|.	./.	0|0	0|0
Cq4B	42016784	Cq4B:42016784	A	T	3735.09	PASS	.	GT	0|0	0/0	.|.	./.	0|0	0|0	0|0	0|0	0|0	0|0	0/0	0/0	0|0	0|0	0/0	0/0	0|0	./.	0/0	0|0	0/0	0|0	0/0	0/0	0/0	./.	0/0	./.	0|0	0|0	0|0	0/0	0|0	0|0	0|0	0|0	0|0	0|0	0|0	0/0	0/0	0|0	0|0	./.	0|0	0|0	0|0	0/0	0/0	0|0	0/0	0/0	0/0	0|1	0/0	0|0	0|0
Cq4B	42022842	Cq4B:42022842	G	A	13793.5	PASS	.	GT	0|0	0/0	0|0	0/0	0|0	0|0	0|0	0|0	0|0	0|0	0/0	0/0	0|0	.|.	0/0	0/0	0|0	0/0	0/0	0|0	0/0	0|0	0/0	0/0	0/0	./.	0/0	0/1	0|0	0|0	0|0	0/0	0|0	0|0	0|0	0|0	0|0	0|0	0|0	0/0	./.	0|0	0|0	0/0	0|0	0|0	0|0	0/0	0/0	0|0	./.	0/0	0/0	0|0	./.	0|0	0|0
Cq4B	42057238	Cq4B:42057238	C	T	44184.1	PASS	.	GT	0|0	0/0	0|0	./.	0|0	1|1	0|0	.|.	.|.	0|0	0/1	0/0	.|.	0|0	0/0	0/1	1|1	0/0	0/0	1|1	0/0	.|.	0/1	0/0	1/1	./.	0/0	0/0	0|0	.|.	0|0	./.	1|1	1|1	0|0	0|0	0|0	0|0	1|1	0/0	0/0	0|0	0|0	0/0	1|1	0|0	1|1	0/1	./.	0|0	1/1	0/0	0/0	1|1	./.	1|1	.|.
Cq4B	42060735	Cq4B:42060735	G	A	4550.29	PASS	.	GT	0|0	0/0	0|0	0/0	0|0	0|0	0|0	0|0	0|0	0|0	0/0	0/0	0|0	0|0	0/0	0/0	0|0	0/0	0/0	.|.	0/0	0|0	0/0	0/1	0/0	./.	0/0	0/0	0|0	0|0	0|0	0/0	0|0	0|0	0|0	0|0	0|0	0|0	0|0	0/0	./.	0|0	0|0	0/0	0|0	0|0	.|.	0/0	0/0	0|0	0/0	0/0	0/0	0|0	./.	0|0	0|0
Cq4B	42070391	Cq4B:42070391	C	T	26392.6	PASS	.	GT	1|1	1/1	1|1	0/0	0|0	0|0	0|0	0|0	.|.	1|1	0/0	0/0	.|.	1|1	0/0	0/0	0|0	0/0	./.	0|0	0/0	0|0	0/0	0/0	./.	0/0	1/1	0/0	0|0	0|0	0/1	1/1	0|0	.|.	1|1	0|0	0|0	1|1	0|0	./.	./.	0|0	0|0	1/1	0|0	0|0	0|0	0/1	./.	.|.	./.	1/1	1/1	.|.	0/0	0|0	0|0
Cq4B	42166685	Cq4B:42166685	T	C	18093.7	PASS	.	GT	0|0	0/0	0|0	0/0	0|0	0|0	0|0	.|.	0|0	0|0	0/0	0/0	0|0	0|0	./.	0/0	0|0	0/0	0/0	.|.	./.	0|0	0/0	0/0	0/0	./.	0/0	0/0	0|0	0|0	0/0	0/0	0|0	0|0	0|0	0|0	0|0	0|0	0|0	0/0	./.	0|0	0|0	0/0	0|0	0|0	.|.	0/0	./.	.|.	./.	0/0	0/0	0|0	0/1	0|0	0|0
Cq4B	42208374	Cq4B:42208374	C	T	310.2	PASS	.	GT	0|0	0/0	0|0	./.	0|0	0|0	0|0	0|0	0|0	0|0	0/0	0/0	0|0	0|0	0/0	0/0	0|0	0/0	0/0	0|0	0/0	0|0	0/1	0|1	0/0	./.	0/0	0/0	.|.	0|0	0/0	0/0	0|0	.|.	0|0	0|0	0|0	0|0	0|0	./.	0/0	0|0	0|0	0/0	.|.	0|0	.|.	0/0	./.	0|0	./.	0/0	./.	0|0	0/0	.|.	0|0
Cq4B	42234582	Cq4B:42234582	G	A	152551	PASS	.	GT	1|1	1/1	0|0	./.	0|0	1|1	0|0	1|1	1|1	1|1	1/1	./.	0|0	1|1	0/0	0/1	1|1	0/0	0/0	1|1	1/1	1|1	./.	0|0	1/1	./.	0/1	0/0	0|0	1|1	1/1	1/1	1|1	1|1	1|1	1|1	1|1	1|1	0/1	./.	./.	1|1	0/1	./.	1|1	0|0	.|.	1/1	1/1	0|0	1/1	1/1	1/1	1|1	1/1	1|1	0|0
Cq4B	42236751	Cq4B:42236751	G	A	532.29	PASS	.	GT	0|0	0|1	0|0	./.	.|.	0|0	0|0	0|0	0|0	0|0	0/0	0/0	.|.	0|0	0/0	0/0	0|0	0/0	0/0	0|0	0/0	.|.	0/0	0|0	0/0	./.	0/0	0/0	0|0	0|0	0/0	0/0	0|0	0|0	0|0	0|0	0|0	0|0	0/0	./.	0/0	0|0	./.	0/0	0|0	0|0	0|0	0/0	0/0	0|0	./.	0/0	0/0	0|0	./.	0|0	0|0
Cq4B	42254620	Cq4B:42254620	G	A	26645.5	PASS	.	GT	0|0	0|0	1|1	1/1	0|0	.|.	0|0	0|0	0|0	0|0	0/0	0/0	.|.	0|0	./.	0/1	0|0	0/0	0/0	0|0	0/0	0|0	0/0	0|0	0/0	./.	0/0	0/0	.|.	.|.	0/0	0/0	0/1	.|.	0|0	0|0	0|0	0|0	0/0	./.	0/0	0|0	0/0	0/0	0|0	0|0	0|0	0/0	./.	0|0	0/0	0/0	0/0	.|.	0/0	0|0	0|0
Cq4B	42375323	Cq4B:42375323	G	A	3442.99	PASS	.	GT	.|.	0|0	0|0	0/0	0|0	0|0	0|0	0/1	0|0	0|0	0/1	0/1	0|0	0|0	./.	0/0	0|0	./.	0/0	0/1	0/1	0|0	0/0	0/1	0/1	./.	0/0	0/0	0|0	0|0	0/0	0/1	0/0	0/1	0|0	0|0	0|0	0|0	./.	./.	0/1	0/1	./.	0/0	0/1	0|0	0|0	./.	0/0	.|.	./.	0/0	0/0	0|0	0/0	0|0	0|0
Cq4B	42452782	Cq4B:42452782	A	T	3401.41	PASS	.	GT	0|0	0|0	0|0	0/0	0|0	0|0	0|0	0/0	0|0	0|0	0/0	0/0	0|0	0|0	./.	0/0	0|0	0/0	0/0	0/0	0/0	.|.	0/0	0/0	0/0	0/0	0/0	0/0	0|0	0|0	0/0	0/0	0/0	0/0	0|0	0|0	0|0	0|0	0/0	0/1	0/0	0/0	./.	0/0	0/0	0|0	0|0	0/0	0/0	0|0	./.	0/0	0/0	0|0	0/0	.|.	0|0
Cq4B	42454262	Cq4B:42454262	G	A	81627.9	PASS	.	GT	.|.	1|1	.|.	./.	0|0	1|1	0|0	0/1	0|0	1|1	0/1	0/0	0|0	1|1	0/0	0/1	1|1	./.	0/0	1/1	0/0	0|0	0/0	./.	1/1	./.	1/1	0/0	0|0	.|.	1/1	1/1	./.	1/1	0/1	0|0	0|0	0/1	1/1	./.	0/0	0/0	0/0	1/1	1/1	0|0	1|1	0/1	1/1	0|0	1/1	./.	1/1	1|1	./.	1|1	0|0
Cq4B	42457974	Cq4B:42457974	A	T	5558.62	PASS	.	GT	0|0	0|0	0|0	./.	0|0	0|0	0|0	./.	0|0	0|0	0/0	0/0	0|0	0|0	./.	0/0	0|0	0/0	./.	0/0	0/0	0|0	0/0	0/0	./.	./.	./.	0/0	.|.	0|0	0/0	0/0	0/0	0/0	0/0	0|0	0|0	0/0	1/1	0/0	0/0	0/0	0/0	0/0	0/0	0|0	1|1	./.	./.	0|0	0/0	0/0	0/0	0|0	./.	0|0	0|0
Cq4B	42473876	Cq4B:42473876	T	C	2422.79	PASS	.	GT	0|0	0|0	0|0	./.	0|0	0|0	0|0	0/0	0|0	0|0	0/0	./.	0|0	0|0	0/0	0/0	0|0	0/0	1/1	0/0	0/0	0|0	0/0	0/0	0/0	./.	0/0	1/1	0|0	0|0	0/0	0/0	0/0	0/0	0/0	0|0	0|0	0/0	0/0	0/1	0/0	0/0	0/0	0/0	0/0	0|0	0|0	0/0	0/0	0|0	0/0	0/0	0/0	.|.	./.	0|0	0|0
Cq4B	42506050	Cq4B:42506050	A	G	2643.64	PASS	.	GT	0|0	0|0	1|1	0/0	.|.	0|0	.|.	0/0	0|0	0|0	0/0	./.	.|.	0|0	0/0	0/0	0|0	0/0	0/0	./.	0/0	0|0	0/0	0/0	0/0	0/0	./.	0/0	.|.	0|0	0/0	0/0	0/0	0/0	0/0	0|0	0|0	0/0	0/0	./.	./.	0/0	0/0	0/0	0/0	0|0	0|0	0/0	0/0	0|0	0/0	0/0	0/0	0|0	./.	.|.	0|0
Cq4B	42522603	Cq4B:42522603	C	T	4901.05	PASS	.	GT	0|0	0|0	0|0	0/0	0|0	0|0	0|0	./.	0|0	.|.	0/0	./.	.|.	0|0	0/0	0/0	0|0	./.	0/0	0/0	0/0	.|.	0/0	0/0	0/0	./.	./.	0/0	0|0	0|0	0/0	0/0	0/0	0/0	0/0	0|0	0|0	0/0	0/0	0/0	./.	0/0	0/0	0/0	0/0	0/1	0|0	0/0	0/0	0|0	0/0	0/0	0/0	0|0	0/0	.|.	0|0
Cq4B	42526597	Cq4B:42526597	A	G	3121.44	PASS	.	GT	0|0	0|0	0|0	./.	.|.	0|0	0|0	0/0	0|0	.|.	0/0	0/0	0|0	0|0	0/0	0/0	0|0	0/0	./.	0/0	0/0	0|0	0/0	0/0	0/0	0/0	0/0	./.	0|0	0|0	0/0	0/0	0/0	0/0	0/0	0|0	0|0	0/0	0/0	0/0	./.	0/0	0/0	0/0	0/1	0/0	0|0	0/0	0/0	0|0	./.	0/0	0/0	0|0	./.	0|0	0|0
Cq4B	42528380	Cq4B:42528380	A	G	298.51	PASS	.	GT	0|0	0|0	0|0	0/0	0|0	0|0	0|0	0/0	0|0	0|0	0/0	0/0	0|0	0|0	0/0	0/0	0|0	0/0	0/0	0/0	0/0	0|0	0/0	0/0	0/0	0/0	./.	0/0	0|0	0|0	0/0	0/0	0/0	0/0	0/0	0|0	0|0	0/0	0/0	0/0	./.	0/1	0/0	0/0	0/0	0/0	0|0	0/0	./.	0|0	0/0	0/0	0/0	0|0	0/0	0|0	.|.
Cq4B	42529094	Cq4B:42529094	C	T	123.99	PASS	.	GT	0|0	0|0	0|0	0/0	0|0	0|0	0/1	0/0	.|.	0|0	0/0	0/0	0|0	0|0	0/0	0/0	0|0	0/0	0/0	0/0	0/0	0|0	0/0	0/0	0/0	./.	0/0	0/0	0|0	0|0	0/0	0/0	0/0	0/0	0/0	0|0	0|0	0/0	0/0	./.	0/0	0/0	0/0	0/0	0/0	0/0	0|0	0/0	0/0	0|0	0/0	0/0	0/0	0|0	0/0	0|0	0|0
Cq4B	42529240	Cq4B:42529240	C	A	7002.55	PASS	.	GT	0|0	0|0	0|0	0/0	0|0	0|0	./.	0/0	0|0	0|0	0/0	0/0	0|0	0|0	0/0	0/0	0|0	0/0	0/0	0/0	0/0	0|0	./.	0/0	0/0	0/0	0/0	0/0	0|0	.|.	0/0	0/0	0/0	./.	0/1	0|0	0|0	0/0	0/0	./.	0/0	0/0	0/0	0/0	0/0	0/0	0|0	0/0	./.	0|0	./.	0/0	0/0	0|0	0/0	0|0	0|0
Cq4B	42535697	Cq4B:42535697	G	T	7058.22	PASS	.	GT	0|0	0|0	0|0	./.	0|0	0|0	0/0	./.	0|0	0|0	0/0	0/0	1|1	0|0	0/0	0/0	0|0	0/0	0/0	0/0	0/0	.|.	0/0	0/1	./.	./.	0/0	0/0	1|1	0|0	0/0	0/0	0/0	./.	0/0	0|0	0|0	0/0	0/0	0/0	0/0	0/0	0/0	0/0	0/0	0/0	0|0	0/0	0/0	0|0	./.	0/0	0/0	0|0	./.	.|.	.|.
Cq4B	42559329	Cq4B:42559329	G	A	4995.68	PASS	.	GT	.|.	0|0	0|0	./.	0|0	0|0	0/0	0|1	.|.	0|1	0/0	0/0	0|0	0|0	./.	0/0	0|0	0/0	./.	0/0	0/0	.|.	0/0	0/0	0/0	0/0	0|1	0/0	0|0	0|0	./.	0/0	0/0	0/0	0/0	0|0	0|0	0/0	0/0	./.	0/0	0/0	0/0	./.	0/0	0/0	0|1	0/0	0|1	0|0	0/0	0/0	0/0	0|0	0/0	0|0	0|0
Cq4B	42569006	Cq4B:42569006	C	T	197208	PASS	.	GT	0/1	0/1	0/1	0/1	0/1	0/1	0/1	0/1	0/1	0/1	0/1	0/1	0/1	0/1	0/1	0/1	0/1	0/1	./.	0/1	0/1	0/1	0/1	1/1	1/1	0/1	0|1	0/1	0/1	0|0	0/1	0/1	1/1	0/1	0/1	0/1	0/1	0/1	0/1	./.	0/1	0/1	0/1	0/1	0/1	0/1	0/1	0/1	1|1	.|.	0/1	0/1	0/1	0/1	0/1	0/1	.|.
Cq4B	42569225	Cq4B:42569225	A	G	367.77	PASS	.	GT	0/0	0/0	0/0	0/0	0/0	0/0	0/0	0/0	0/0	0/0	0/0	0/0	0/0	0/0	0/0	0/0	0/0	0/0	0/0	0/0	0/0	0/0	0/0	0/0	0/0	./.	0|0	0/0	0/0	0|0	0/0	0/0	0/0	0/0	0/0	0/0	0/0	0/0	0/0	0/0	0/0	0/0	0/0	0/0	0/0	0/0	0/1	0/0	0|0	0|0	0/0	0/0	0/0	0/0	0/0	0/0	.|.
Cq4B	42569473	Cq4B:42569473	A	G	292016	PASS	.	GT	0/1	0/1	0/1	0/1	0/1	0/1	0/1	0/1	0/1	0/1	0/1	0/1	0/1	0/1	0/1	0/1	0/1	0/1	0/1	0/1	0/1	1/1	0/1	0/1	0/1	0/1	0/1	0/1	0/1	0/1	0/1	0/1	0/1	0/1	0/1	0/1	0/1	0/1	0/1	0/1	0/1	0/1	0/1	0/1	0/1	0/1	0/1	0/1	0/1	.|.	0/1	0/1	0/1	0/1	./.	0/1	0|0
Cq4B	42569657	Cq4B:42569657	C	T	141301	PASS	.	GT	0|1	0|1	0|1	0|1	0|1	0|1	0|1	0|1	0|1	0|1	0|1	0|1	0|1	0|1	0|1	0|1	0|1	0|1	0|1	0|1	0|1	0|1	0|1	0|1	0|1	0|1	0|1	0|1	0/0	0|1	0|1	0|1	0/0	0/0	0|1	0|1	0|1	0|1	0|1	./.	0/0	0|1	0|1	0|1	0/0	0|1	0|1	0/0	0|1	.|.	0/1	0|1	0|1	0|1	./.	0/1	.|.
Cq4B	42570621	Cq4B:42570621	G	A	2422.89	PASS	.	GT	0|0	0|0	0|0	.|.	0|0	0|1	.|.	0|0	0|0	0|0	0|0	0|0	0|0	0|0	0|0	0|0	0|1	0|0	0|0	0|0	0|0	0|0	0|0	0|0	0|1	.|.	0|0	0|0	0/0	0|1	0|0	.|.	./.	0/0	0|0	0|0	0|0	0|0	0|0	0/0	0/0	0|0	0|0	0|0	./.	0|0	0|0	0/0	0|0	0|0	0/0	0|0	0|0	0|0	./.	0/0	0|0
Cq4B	42570781	Cq4B:42570781	C	A,*	4187.45	PASS	.	GT	0|0	0|0	0|0	0|0	0|0	0|0	0|0	0|0	0|0	0|0	0|0	0|0	0/1	0|0	0|0	0|0	0|0	0|2	0/2	0|0	0/2	0|0	0|0	0/1	0|0	0|0	0|0	0|0	0/1	0|0	0|0	0|0	0/0	0/0	0|0	0|0	0|0	0|0	0|0	./.	0/0	0|0	0|0	0|0	0/0	0|0	0/2	0/0	0|0	.|.	0/0	0|0	0|0	.|.	0/0	0/0	0|0
Cq4B	42570878	Cq4B:42570878	A	T	112262	PASS	.	GT	0/1	0/1	0/1	.|.	0/1	0/1	0/1	0/1	0/1	0/1	0/1	0/1	0/1	0/1	0/1	0/1	0/1	0/1	0/1	0/1	0/1	0/1	0/1	0/0	0/1	0|1	0/1	0/1	0/1	0/1	0/1	0/1	0/1	0/1	0/1	0/1	0/1	0/1	0/1	0/1	0/0	0/1	0/1	0/1	0/1	0/1	0/1	0/1	0/1	.|.	0/0	0/1	0/1	0/1	0/1	0/0	0|0
Cq4B	42571023	Cq4B:42571023	G	A	107222	PASS	.	GT	0/1	0/1	0/0	.|.	0|1	0/0	0/0	0/0	0/1	0/1	0/1	0/0	0|1	./.	0/0	0/1	0/0	0/0	0|1	0|1	0/1	0/0	0/1	0/0	0/1	.|.	0/1	0|1	0/0	./.	0/0	0/0	0/1	0|1	0/0	0/1	0/1	0/0	0/1	./.	0/1	0/1	0/0	0/1	0/1	0/1	0/0	0/1	0/1	.|.	0/1	0/0	0/1	0/0	./.	0/0	.|.
Cq4B	42571081	Cq4B:42571081	A	T,*	170078	PASS	.	GT	0/1	1/2	0|1	.|.	0|1	0|1	0|1	0|2	1/2	0/2	0|1	0|1	0|1	0|1	0/1	0/1	0|1	0/1	0/1	0/1	0/1	0|1	0/1	0|1	0/1	.|.	1/2	.|.	0/1	./.	0|1	0/1	1/2	0/1	0|1	0/2	1/1	0/1	0/2	./.	./.	0|2	0/1	0|1	0|2	0/1	0/1	1/2	0/2	.|.	./.	0|1	1/2	0|1	./.	0/1	.|.
Cq4B	42571208	Cq4B:42571208	A	T	89658.1	PASS	.	GT	0/1	0/0	0/1	.|.	0|0	0/1	0/1	0|0	0/0	0/1	0/1	0/1	0/1	0|1	0/1	0/1	0/1	0/1	0/0	0/0	0/0	0|0	0/1	0/1	0/1	.|.	0/1	0/1	0/1	0/0	0/1	0/1	0/1	0/1	0/1	0/1	0/1	0/0	0/1	./.	0/1	0|0	0/1	0/1	0/1	0/1	0/1	0/1	0/0	0|0	0/1	0|0	0/0	0/1	./.	0/0	0|0
Cq4B	42571306	Cq4B:42571306	A	T	979.56	PASS	.	GT	0|1	0/0	0/0	.|.	0|0	0/0	0/0	0|0	0/0	0/0	0/0	0/0	0/0	0|0	0/0	0/0	0/0	0/0	0/0	0/0	0/0	.|.	0/0	0/0	0/0	.|.	0/0	0/0	0/0	0/0	0/0	./.	0/0	0/0	0/0	0/0	0/0	./.	0/0	0/0	0/0	0|0	0/0	0/0	0/0	0/0	0/0	0/0	0/0	0|0	0/0	0|0	0/0	0/0	0/0	0/0	0|0
Cq4B	42571307	Cq4B:42571307	G	A	134291	PASS	.	GT	0|1	0/0	0|1	.|.	0|1	0|1	0|1	0|1	0|1	0|1	0|1	0|1	0|1	0|1	0|1	0|1	0|1	0|1	0|1	0|1	0|1	.|.	0/0	0|1	0|1	.|.	0/0	0|1	0/0	0|1	0|1	./.	0/0	0|1	0|1	0/0	0/0	./.	0/0	0|1	0|1	0|1	0|1	0|1	0|1	0|1	0|1	0|1	0/1	0|0	0|1	0|1	0|1	0|1	0/0	0/0	0|0
Cq4B	42571345	Cq4B:42571345	G	C	286116	PASS	.	GT	0/1	0/1	0/1	.|.	0/1	0/1	0/1	0/1	0/1	1|1	0/1	0/1	0|1	0/1	0/1	0/1	0/1	0/1	0/1	1|1	0/1	0/1	0/1	0/1	0/1	.|.	0/1	0/1	0/1	0/1	0/1	0|1	0/1	1|1	0/1	0/0	0/1	./.	0/1	0/1	0/1	0/1	0/1	0/1	0|1	0/1	0|1	0/1	0/0	0|0	0/1	0|1	0|1	0/1	1/1	0/1	.|.
Cq4B	42571579	Cq4B:42571579	C	T	48372.3	PASS	.	GT	0/0	0/0	0/0	0/1	0/0	0/1	0/0	0/1	0/1	0/1	0/1	0/0	0/1	0/0	0/0	0/1	0/0	0/1	0/0	.|.	0/1	0/0	0/0	0/0	0/0	0/1	0/0	0/1	0/1	0/0	0/0	.|.	0/0	0/1	0/0	0|1	0|1	./.	0/1	./.	0/1	0|1	0/1	0/0	0|0	0/0	0|1	./.	./.	0|0	./.	0/1	0/1	0/1	./.	./.	0|0
Cq4B	42571595	Cq4B:42571595	T	G	30689.6	PASS	.	GT	0/0	0/0	0/0	0/1	0/0	0/1	0/0	0/1	0/1	0/1	0/1	0/0	0/0	0|1	0/0	0/0	0/1	0/0	0/0	.|.	0/1	0/0	0/0	0/0	0/0	0/1	0/0	0/0	0/0	0/0	0/0	.|.	0/0	0/1	0/0	0|1	0|1	0/0	0/1	0/0	0/0	0|1	0/1	0/0	0|0	0/0	0|1	./.	./.	0|0	./.	0/0	0/1	0/1	./.	./.	0|0
Cq4B	42571703	Cq4B:42571703	A	*,T	141238	PASS	.	GT	0/2	2/2	0/2	./.	0/2	0/2	1/2	0|2	0/2	0/2	0/2	0/2	0/1	0/2	0/1	1/2	0/2	0/1	./.	0/2	2/2	2/2	0/2	0/2	0/2	0/2	0/2	0/2	1/2	2/2	0/2	0/2	2/2	0/2	0/2	0/2	0/2	0/2	0/2	1/2	1/2	0/2	0/2	0/2	.|.	0/2	0/2	0/2	./.	0|0	0/2	./.	2/2	./.	./.	./.	.|.
Cq4B	42572083	Cq4B:42572083	C	T	276332	PASS	.	GT	0/1	0/1	0/1	0/1	0/1	0/1	0/1	0|1	0/1	0/1	0/1	0/1	0/1	0/1	0/1	0/1	0/1	0/1	1/1	0/1	0/1	0/1	0/1	0/1	0/1	0/1	0/1	0/1	0/1	0/1	0/1	0/1	0/1	0/1	0|1	0/1	0/1	0/1	0/1	0|1	0/1	0/1	0/1	0/1	0/1	0/1	0/1	0/1	0/1	.|.	0/1	0/1	0/1	0/1	0/1	0/1	0|0
Cq4B	42572268	Cq4B:42572268	C	T	127620	PASS	.	GT	0/1	0/1	0/1	0/1	0/1	0/1	0/1	0/1	0/1	0/1	0/1	0/1	0/1	0/1	0/1	0|1	0/1	0/1	0/1	0/1	0/1	0/0	0/1	0/1	0/1	./.	./.	0/1	0/1	0/1	0/1	./.	0/1	0/1	0|1	0/1	0/1	0/1	0/1	.|.	0/1	0/1	0/1	0/1	0/1	0/0	0/1	0/1	0/1	.|.	0/0	0/1	0/1	0/1	0/1	0/0	0|0
Cq4B	42572296	Cq4B:42572296	G	A	68363.6	PASS	.	GT	0/0	0/0	0|1	0/0	0/1	0/0	0/0	0/0	0/0	0/1	0/0	0/0	0/1	0/1	0/1	0/1	0/0	0/1	0/1	0|1	0|1	0/0	0/0	0/1	0/0	./.	./.	0|1	0/1	0/0	0/0	./.	0/0	0/0	0|1	0|1	0/1	0/0	0|1	.|.	0/1	0/1	0|1	0/0	0/0	0/1	0|1	0/1	0/1	0|0	0/0	0/1	0|1	0|1	0/0	0/0	0|0
Cq4B	42572354	Cq4B:42572354	T	G	226689	PASS	.	GT	0/1	0/1	0/1	0/1	0/1	0/1	0/1	0/1	0/1	0/1	0/1	0/1	0/1	0/1	0/1	0/1	0/1	0/1	0/1	0/1	0/1	0/1	0/1	0/1	0/1	0/1	1/1	0/1	0/1	0/1	0/1	./.	0/1	0/1	0/1	0/1	0/1	0/1	0/1	0/1	0|1	0/1	0/1	0/1	0/1	0/1	0/1	0/1	0/1	0/1	0/1	0/1	0/1	0/1	0/1	0/1	0|0
Cq4B	42572421	Cq4B:42572421	A	G	6797.77	PASS	.	GT	0/0	0/0	0/0	0/0	0/0	0/0	0/0	0/0	0/0	0/0	0/0	0/0	0/0	0/1	0/0	0/0	0/0	0/0	0/0	0/0	0/0	0/0	0/0	0/0	0/0	0/0	0/1	0/0	0/0	0/0	0/0	0/0	0/0	./.	0/1	0/0	0/0	0/0	0/1	0/0	0|0	0/0	0/0	0/0	0/0	0/0	0/1	0/0	0/1	0/0	0/0	0/0	0/0	0/0	0/0	0/0	0|0
Cq4B	42572503	Cq4B:42572503	C	T	6167.05	PASS	.	GT	0/0	0/0	0/0	0/0	0/0	0/0	0/0	0/0	0/0	0/0	0/0	0/0	0/0	0/0	0/0	0/0	0/0	0/0	0/0	0/0	0/0	0/0	0/0	0/0	0/0	0/0	0/0	./.	0/0	0/0	0|1	0/0	0/0	./.	0/0	0/0	0/0	0/0	0/0	0/0	0|0	0/0	0/0	0/0	0/0	0/0	0/0	0/0	0/0	0/0	0/0	0/1	0/0	0/0	0/0	0/0	0|0
Cq4B	42572770	Cq4B:42572770	C	G	80978.5	PASS	.	GT	0/1	0/1	0/1	0/0	0/0	0/1	0|1	0/1	0/0	0/0	0/1	0/0	0/1	0|1	0|1	0/1	0/1	0/1	0/1	0/1	0/1	./.	0/0	0/1	0/1	0|1	0/1	0/1	0/1	0/1	0|0	0/1	0/1	0/1	0/0	0/1	0/1	0/1	0/1	0|1	0/1	0/1	0/1	0/0	0/1	0/1	0|1	0/1	0/0	0/0	0/1	0/1	0/0	0/1	0/0	0/0	0|0
Cq4B	42572940	Cq4B:42572940	T	A	173028	PASS	.	GT	0/1	0/1	0/1	0/1	0/1	0/1	0/1	0/1	0/1	0/1	0/1	0|1	0|1	0|1	0|1	0/1	0/1	0/1	0|1	0/0	0/1	0/1	0|1	0/1	0/1	.|.	0/1	0|1	0/1	0/1	0/1	0|1	0/1	0/1	0|1	0/1	0/1	0/1	0/1	0/1	0|1	0/1	0/1	0/1	./.	0/1	0/1	0/1	0/1	0/0	0/1	0/1	0/1	0/1	./.	./.	0|0
Cq4B	42572996	Cq4B:42572996	A	T	391.23	PASS	.	GT	0/0	0/0	0/0	./.	0/0	0/0	0/0	./.	0/0	0/0	0/0	0|0	0|0	0|0	0|0	0/0	0/0	0/0	0|0	0/0	0/0	0/0	0|0	0/0	0/0	.|.	0/0	0|0	0/0	0/0	0/0	0|0	0/0	0/0	0|0	0/0	0/0	0/0	0/0	0/0	0|0	0/0	0/0	0/0	./.	0/0	0/0	0|1	0/0	0/0	0/0	0/0	0/0	0/0	./.	./.	0|0
Cq4B	42573038	Cq4B:42573038	G	A	249.14	PASS	.	GT	0/0	0/0	0/0	0/0	0/0	0/0	0/0	./.	0/0	0/0	0/0	0|0	0|0	0|0	0|0	0/0	0/0	0/0	0|0	0/0	0/0	0/0	0|0	./.	0/0	.|.	0/0	0|0	0/0	0/0	0/0	0|0	0/0	0/0	0|0	0/0	0/0	0/0	0/0	0/0	0|0	0/0	0/0	0/0	./.	0/0	0/0	0|0	0/1	0/0	0/0	0/0	0/0	0/0	./.	./.	0|0
Cq4B	42574131	Cq4B:42574131	A	C	36.58	PASS	.	GT	0/0	0/0	0/0	./.	0/0	0/0	0/0	0/0	0/0	0/0	0/0	0|0	0|0	0|0	.|.	0/0	0/0	0/0	.|.	./.	0/0	0/0	0|1	0/0	0/0	.|.	0/0	0|0	0/0	0/0	0/0	0|0	./.	0/0	0|0	0/0	0/0	0/0	0/0	./.	.|.	0/0	0/0	0/0	0/0	0/0	0/0	0|0	./.	0/0	0/0	0/0	0/0	0/0	0/0	0/0	.|.
Cq4B	42574147	Cq4B:42574147	A	G	234864	PASS	.	GT	0/1	0/0	0/1	./.	0|1	0/1	0|1	./.	0/1	0/0	0|1	0/1	0/1	0|1	.|.	0/0	0/1	0|1	0|1	0/1	0/1	0/1	0|1	0/1	0/0	.|.	0|1	0/1	0/1	0/1	0|1	0/1	./.	0/1	0/1	0/1	0/1	0|1	0|1	./.	.|.	0|1	0|1	0/1	0/1	0/1	0|1	0/1	0/1	0/0	0/1	0/1	0|1	0/1	0|1	0/1	.|.
Cq4B	42574845	Cq4B:42574845	T	C	6090.29	PASS	.	GT	0|1	0/0	0/0	./.	0|0	0/0	0|0	0/0	0/0	0/0	0|0	0/0	./.	0|0	0|0	0/0	0/0	0|0	0|0	./.	./.	./.	.|.	0/0	0/0	.|.	.|.	0/0	0/0	0|1	0|0	0/0	0/0	./.	0/0	0|1	0/0	0|0	0|0	0/0	0|1	0|0	0|0	0/0	0/0	0/0	0|0	0/0	0/0	0|1	./.	0/0	0|0	0/0	0|0	0/0	.|.
Cq4B	42575015	Cq4B:42575015	C	T	104458	PASS	.	GT	0|0	0|1	0|1	0/0	0|1	0|1	0|0	0|1	./.	0|1	0|0	0|1	0/1	0|1	0|1	0/0	0|1	0|0	0|0	0/0	0/0	0/1	.|.	0|1	0|1	0|1	0|0	0|1	0|1	.|.	0|1	0|1	0/0	0/0	0/1	0|1	0|1	0|1	0|1	0/0	0|1	0|1	0/1	0|1	0/0	0|1	0|0	0/0	0|1	0|0	0/0	0/0	0|0	./.	0|0	0|1	0|0
Cq4B	42576168	Cq4B:42576168	C	G	1238.39	PASS	.	GT	0|0	0|0	0|0	./.	0|0	0|0	.|.	0/1	0/0	0|0	0|0	0|0	0/0	0|0	.|.	0/0	0|0	0|0	0|0	0/0	0/0	0/0	0|0	0|0	0|0	.|.	0|0	.|.	0|0	0|0	0|0	0|0	./.	./.	0/1	0|0	0|0	0|0	.|.	./.	0|0	0|0	0/1	.|.	0/0	0|0	0|0	./.	0|0	0|0	0/0	0/0	0|0	0/0	0|0	0|0	0|0
Cq4B	42576474	Cq4B:42576474	G	A	37183.8	PASS	.	GT	0/1	0/1	0|0	0/1	0|0	0|0	0/1	0/1	0/1	0/1	0/1	.|.	0/1	0|0	0/1	0/1	0/1	0|0	0|0	0/1	0/1	0|1	0|1	0/1	0|0	.|.	.|.	0|0	0|0	0|1	0|0	0|0	0/0	0/1	0/1	0/1	0/1	0|0	0|0	./.	0|0	0/1	0/1	0/1	0/1	0/1	0/1	./.	0|0	.|.	0/1	0/0	0/1	0/1	0|0	0|0	0|0
Cq4B	42578746	Cq4B:42578746	T	A	113045	PASS	.	GT	0|1	1/1	0|1	0/0	0|1	0|0	0/0	0|1	0|1	0|1	0|1	.|.	0|1	0|1	./.	0|1	0|1	0|1	0|1	0|1	0|1	.|.	0|1	0/0	0|1	.|.	0|1	0|0	0|1	0|0	0|1	0|0	./.	0|1	0|1	0|1	0|1	0|1	0|1	./.	0|1	0|1	0|1	0/0	0|1	0|1	./.	./.	0|1	.|.	0|1	0|1	0|1	./.	0|1	1|1	0|0
Cq4B	42578792	Cq4B:42578792	T	C	19924.5	PASS	.	GT	0|0	0/0	0|0	0/0	0|1	0|0	0|1	0|0	0|0	0|0	0|0	.|.	0|1	0|0	0|1	0|0	0|0	0|0	0|0	0|0	0|0	.|.	0|0	0/0	0|0	0|0	0|0	0|1	0|1	0|0	0|0	0|0	0/0	0|0	0|0	0|0	0|0	0|0	0|0	./.	0|0	0|0	0|0	0/0	.|.	0|1	./.	./.	.|.	.|.	.|.	0|0	0|0	0/0	.|.	0|0	0|0
Cq4B	42579070	Cq4B:42579070	C	A,*	89834.4	PASS	.	GT	0/1	0/1	0/1	./.	0|1	0|0	0|1	1/2	0/1	0/1	0|0	0/1	0|0	0/1	0|1	0|0	0/1	0/1	0/1	0/1	0/1	.|.	0/1	0/1	0/1	.|.	0/1	0|2	0|2	0/1	0/2	0/1	0/1	0/1	.|.	0/1	0/1	0/1	0/1	./.	0|0	0/1	0/1	0/1	0|0	0|1	0/1	./.	0/1	0|0	0|0	0/1	.|.	0/1	.|.	.|.	.|.
Cq4B	42579127	Cq4B:42579127	A	T	119148	PASS	.	GT	0|1	0|1	0|1	./.	0|1	0|1	0|1	0|1	0|1	0|1	0|1	0|1	0|1	0|1	0|1	0|0	0|1	0|1	0|1	0|1	0|1	.|.	0|1	0|1	0|1	.|.	0|1	0/1	0|1	0|1	0|1	0|1	0|1	0|1	.|.	0|1	0|1	0|1	0|1	./.	0|0	0|1	0|1	0|1	0|1	0|1	0|1	./.	./.	0|0	.|.	0|1	.|.	0|1	.|.	0|1	.|.
Cq4B	42579190	Cq4B:42579190	G	C	48049.5	PASS	.	GT	0|0	0/1	0|1	./.	0|1	0/1	0|0	0/1	0/1	0|0	0/1	0|0	0|0	0|0	0|0	0/1	0|0	0|0	0|0	.|.	0|0	0/1	0|0	0/1	0/1	.|.	0|0	0|1	0/1	0|0	0/1	0|0	0/1	0|0	0/1	0|0	0|0	0/1	0|0	./.	0|1	0|0	0/1	0/1	0/1	0|1	0|0	0/1	0/1	0|0	0|0	0/1	0/1	0/1	.|.	0|0	0|0
Cq4B	42579205	Cq4B:42579205	T	C	18145.4	PASS	.	GT	0|0	0/0	0|1	0/0	0|1	0/0	0|0	0/0	0/0	0|0	0/0	0|0	0|0	0|0	0|0	0/0	0|0	0|0	0|0	.|.	0|0	0/0	0|0	0/1	0/0	.|.	0|0	0|1	0/1	0|0	0/0	0|0	0/0	0|0	0/1	0|0	0|0	0/0	0|0	./.	0|1	0|0	0/0	0/0	0/0	0|1	0|0	0/0	0/0	0|0	0|0	0/0	0/0	0/0	.|.	0|0	0|0
Cq4B	42579269	Cq4B:42579269	C	G	63676.6	PASS	.	GT	0|1	0|1	0/1	0|1	0/1	0|1	0|0	0|1	0|1	0|0	0/0	0|0	0|0	0|1	0|0	0/0	0|0	0|0	0/1	0|1	0|0	0/0	0|1	0/1	0|1	.|.	0|0	0/1	0/1	0|1	0|1	0|1	0/0	0|1	0|1	0|0	0|1	0|1	0|1	./.	0/1	0|1	0|1	0/0	0/0	0/1	0|1	0|1	0/1	0|0	.|.	0/0	0|1	0/1	0/1	0|0	0|0
Cq4B	42579358	Cq4B:42579358	C	A	4415.43	PASS	.	GT	0|0	0|0	0/0	.|.	0/1	0|0	0|0	0|0	0|0	0|0	0/0	0|0	0|0	0|0	0|0	0/0	0|0	0|0	0/0	0|1	0|0	0/0	0|0	0/0	0/1	0|0	0|0	0/1	0/0	0|0	0|0	0|0	0/0	0|0	0|0	0|0	0/1	0|0	0|0	./.	0/0	0|0	0|1	0/0	0/0	0/0	0|0	0|0	./.	.|.	.|.	0/0	0|0	0/0	./.	0|0	.|.
Cq4B	42579583	Cq4B:42579583	T	C	82501.5	PASS	.	GT	0/1	0/1	0/1	0/1	0|1	0|0	0|1	0/1	0/1	0/1	0/1	0/1	0/1	0/1	0/1	0/1	0/1	0|1	0/1	0|0	0/1	0/1	0/1	0|1	0/1	0|0	0/1	0/1	0/1	0|0	0|0	0/1	0/1	0/1	0/1	0/1	0/1	0/1	0/1	0/1	0/0	0/1	0/1	0/1	0/1	0/1	0/1	0/1	0/1	0|0	0|0	0/0	0/1	0/1	./.	0/1	0|0
Cq4B	42579600	Cq4B:42579600	G	A	11252	PASS	.	GT	0/0	0/0	0/0	./.	0|1	0|0	0|1	0/0	0/0	0/0	0/0	0/0	0/0	0/0	0/1	0/0	0/0	0|0	0/0	0|0	0/0	0/0	0/0	0|1	0/0	0|0	0/0	0/0	0/0	0|0	0|0	0/0	0/0	0/0	0/0	0/0	0/0	0/0	0/0	./.	0/0	0/0	0/0	0/0	0/0	0|1	0/0	0/0	0/0	0|0	.|.	0/0	0/0	0/0	./.	0/0	0|0
Cq4B	42579641	Cq4B:42579641	A	*,T	20605.5	PASS	.	GT	0/1	0/1	0/1	./.	0|2	0|0	0|1	0/0	0/0	./.	0/1	0/0	0/1	0/2	0/0	0/1	0|2	0|0	0/2	0|0	0|2	0/0	0/1	0/1	0/1	.|.	0/0	0/1	0/1	0|2	0/2	0|1	./.	0/1	0/2	0/2	0/1	0|2	0/1	./.	0/0	0|2	0|1	0/0	0/1	0/1	0/2	0/1	0/0	0|0	.|.	0|2	0|1	0|2	./.	0/0	0|0
Cq4B	42579659	Cq4B:42579659	G	T	19117.3	PASS	.	GT	0/0	0/0	0|1	./.	0|0	0|0	0|0	0/0	0/0	./.	0/0	0/0	0/0	0/0	./.	0/0	0|1	0|0	0/0	0|0	0|1	0/0	0/1	0/0	0|1	.|.	0/0	0|1	0/1	0|1	0|1	0|0	./.	./.	0|1	0/1	0|1	0|1	0/1	./.	0/0	0|1	0|0	0/0	0/0	0|1	./.	0/0	0/0	0|0	.|.	0|1	0|0	0|0	./.	0/0	0|0
Cq4B	42579962	Cq4B:42579962	C	A	1721.5	PASS	.	GT	0/0	0/0	0|0	0/0	0|0	0|0	0|0	0/0	0/0	./.	0/0	0/0	0/0	0/0	./.	0/0	0|0	0|0	0/0	0|0	0/1	0/0	0/0	0/0	0|0	.|.	0/0	0|0	0/0	0|0	0|0	0|0	0/0	0/0	0|0	0/0	0/1	0|0	0/0	./.	./.	0|0	0|0	0/0	0/0	0|0	0/0	0/1	0/0	0|0	.|.	.|.	0|0	0|0	./.	0/0	.|.
Cq4B	42580028	Cq4B:42580028	C	G	7764.3	PASS	.	GT	0/1	0/1	0|0	0/0	0|0	0|0	0|0	0/0	0/0	1/1	0/0	./.	0/0	0/0	./.	0/0	0|0	0|0	0/0	0|0	0/0	0/0	0/0	0/0	0|0	.|.	0/0	0|0	0/0	.|.	0|0	1|1	0/0	0/0	0|0	0/0	0/0	0/1	0/0	0/0	0/0	0|0	0|0	1/1	0/0	0|0	0/0	0/0	0/0	0|0	0|0	0|0	0/1	0|0	./.	./.	.|.
Cq4B	42580044	Cq4B:42580044	T	C	2904.81	PASS	.	GT	0/0	0/0	0|1	0/0	0|0	0|0	0|0	0/0	0/0	0/0	0/0	./.	0/0	0/0	./.	0/0	0|0	0|0	0/0	0|0	0/0	0/0	0/0	0/0	0|0	.|.	0/0	0|0	0/0	.|.	0|0	0|0	0/1	0/0	0|0	0/0	0/0	0/0	0/0	./.	0/0	0|0	0|0	0/0	0/0	0|0	0/0	0/0	0/0	0|0	0|0	0|0	0/0	0|0	./.	./.	.|.
Cq4B	42580165	Cq4B:42580165	T	C	20082.1	PASS	.	GT	0|1	0/0	0|0	./.	0|0	0|0	0|0	0/0	0/0	0/0	0/0	./.	./.	./.	0/0	0/0	0|0	0|0	0/0	0|1	0/0	0/0	0/0	0/1	0|0	.|.	0/0	0|0	0/0	0/1	0/1	0|0	0|1	0/0	0|1	0/0	0|1	0/0	0|1	./.	0|1	0|0	0|0	0/1	./.	.|.	0|1	0/0	0|1	0|0	.|.	0/1	0|1	.|.	0/0	./.	0|0
Cq4B	42605626	Cq4B:42605626	T	C	64349.6	PASS	.	GT	0|0	0/0	0|0	./.	0|0	0|0	0|0	0/0	1/1	0/0	0/0	1/1	0/0	./.	0/0	0/0	0|0	0|0	0/0	0|0	1/1	1/1	0/1	0/0	0|0	1|1	0/0	0|0	0/0	0/0	0/0	0|0	0|0	0/0	0|0	1/1	1|1	0/0	.|.	./.	0|0	1|1	1|1	0/0	./.	0|0	0|0	0/1	0|0	0|0	.|.	0/0	0|0	0|0	1/1	0/0	0|0
Cq4B	42619401	Cq4B:42619401	G	A	183.04	PASS	.	GT	0|0	0/0	.|.	0/0	0|0	0|0	0|0	0/0	./.	0/0	0/0	0/0	0/0	0/0	./.	0/0	0|0	0|0	0/0	0|0	0/0	0/0	0/0	0/0	0|0	.|.	0/0	0|0	0/0	0/0	0/0	0|0	.|.	0/0	0|0	0/0	0|0	0/0	0|0	./.	1|1	0|0	0|0	0/0	0/0	0|0	0|0	0/0	0|0	0|0	0|0	0/0	0|0	.|.	0/0	0/0	.|.
Cq4B	42644117	Cq4B:42644117	C	A	25247.1	PASS	.	GT	0/1	0|1	0|0	./.	0|0	0|0	0|0	./.	0/0	0/1	./.	0|1	0/1	0/0	0/0	0|1	0|1	0|0	0/0	0|1	0/1	0|1	0/0	0/0	.|.	0/1	0/0	0|0	0/0	0/1	0/0	0/1	0|0	./.	0|0	0/1	.|.	0/1	.|.	./.	0|0	0|1	0|0	0/0	0/0	0|0	0|1	0/0	0/1	.|.	0/1	0/0	0|1	0/1	./.	0/1	0|0
Cq4B	42644192	Cq4B:42644192	A	C	1603.9	PASS	.	GT	0/0	0/1	0|0	./.	0|0	0|0	0|0	./.	0/0	./.	0/0	0|0	0/0	0/0	0/0	0|0	0|0	0|0	0/0	0|0	0/0	.|.	0/0	0/0	.|.	0/0	0/0	0|0	0/0	0/0	0/0	0/0	0|0	./.	0|0	0/0	.|.	0/0	0|0	./.	0|0	0/1	0|0	0/0	./.	0|0	0|0	./.	0/0	0|0	0/0	0/0	0|0	0/0	./.	0/0	0|0
Cq4B	42686698	Cq4B:42686698	C	A	500.68	PASS	.	GT	0/0	0/0	0|0	0/0	0|0	0|0	0|1	0/0	0/0	0/0	./.	0|0	0/0	0/0	./.	0|0	0|0	0|0	./.	0|0	0/0	0|0	0/0	0/0	0|0	0/0	./.	0|0	0/0	./.	0/0	0/0	0|0	./.	0|0	0/0	0|0	0/1	.|.	0/0	0|0	0/0	0|0	0/0	0/0	0|0	0|0	0/0	0/0	0|0	0/0	0/0	0|0	./.	0/0	0/0	0|0
Cq4B	42690384	Cq4B:42690384	C	T	146.01	PASS	.	GT	0/0	0/0	0|0	./.	0|0	0|0	0|0	./.	0/0	0/0	0/0	0|0	0/0	0/1	./.	0|0	0|0	0|0	0/0	0|0	0/0	0|0	./.	0/0	0|0	0/0	0/0	0|0	0/0	0/0	0/0	0/0	.|.	0/0	0|0	0/0	0|0	./.	0|0	0/0	0|0	0/0	0|0	0/0	0/0	0|0	.|.	0/0	./.	.|.	0/0	0/0	0|0	0/0	0/0	0/0	0|0
Cq4B	42690646	Cq4B:42690646	C	T	6782.57	PASS	.	GT	0/1	0/0	0|0	./.	0|0	0|0	0|0	0|1	0/1	./.	0/0	0|0	0/0	0/0	0/0	0/1	0|0	0|0	./.	0|0	0/0	0|0	0/0	./.	0|0	0|1	0/0	0|0	0/1	0/1	0/0	0/0	.|.	0/0	0|0	0/0	0|0	0|1	0|0	0/0	.|.	0/0	0|0	0/0	0/0	0|0	0|0	0/0	0/0	0|0	./.	0/0	0|0	0|1	0|1	0/0	.|.
Cq4B	42690659	Cq4B:42690659	C	T	68749	PASS	.	GT	0/1	0|1	0|1	./.	0|1	0/1	0|0	0|1	0/1	./.	0/1	0|1	0|1	0/1	0/0	0/1	0|0	0|1	./.	0|0	0/0	0|0	0|1	0|1	0|1	0|1	0|1	0|1	./.	0/1	./.	0|1	.|.	0|1	0/1	0/1	0/1	0|1	0|1	0/0	.|.	0|1	0|1	0/0	0|1	0|1	0|1	0|1	0|1	0|0	0/0	0|1	0|1	0|1	0|1	0|1	.|.
Cq4B	42690854	Cq4B:42690854	A	G,C	154833	PASS	.	GT	1/1	1|1	0|0	./.	0|1	0/1	.|.	1|1	1/1	0|1	1/1	.|.	.|.	1/1	./.	0/1	0/1	.|.	0/1	1|1	0/1	1|1	0/1	.|.	1|1	.|.	1|1	0/2	0/0	1/1	0/1	0/1	0/1	1|1	0/1	1/1	0/1	0/1	1|1	0/0	0/2	1|1	0/1	./.	1|1	0|0	.|.	1|1	1|1	0|0	1/1	0/1	0/1	1|1	1|1	.|.	0|0
Cq4B	42712554	Cq4B:42712554	G	A	3810.5	PASS	.	GT	0/0	0|0	.|.	./.	0|0	0/0	0|0	0|0	0/0	0|0	0/0	0|0	.|.	0/0	0/0	0/0	0/0	.|.	0/0	0|0	0/0	0|0	0/0	0|0	0|0	0|0	0|0	0/0	0/0	./.	0/0	0/0	0/0	.|.	0/0	0/0	0/0	0/0	0|0	0/1	0/0	0|0	0/0	0/0	0|0	0|0	0|0	0|0	0|0	0|0	./.	0/0	0/0	0|0	0|0	0|0	0|0
Cq4B	42717614	Cq4B:42717614	G	A	1949.13	PASS	.	GT	0/1	0|0	0|0	./.	0|0	0/0	0|0	0|0	./.	0/1	0/0	0|0	0|0	0/0	0/0	0/0	0/0	0|0	0/0	0/1	0/0	.|.	0/0	0|0	0/1	.|.	0|0	0/0	0/0	0/0	0/0	0/1	0/1	.|.	0/0	0/0	0/0	0/1	0|0	./.	0/0	0|0	0/0	0/0	0/1	0|0	.|.	0|0	0|0	0|0	./.	0/0	0/0	0/1	0|0	0|0	.|.
Cq4B	42717637	Cq4B:42717637	T	G	60095.3	PASS	.	GT	0/1	0|0	0|0	./.	0|0	0/1	0|0	0/1	./.	0/1	0/1	0/1	0/1	./.	0/0	0/0	0/1	0|0	./.	0|1	0/1	.|.	0/1	0|1	0/1	.|.	0|0	0/0	0/0	0/1	0/1	0/1	0/1	.|.	0|1	0/1	0/0	0/1	1|1	./.	0/1	0/1	0/1	./.	0/1	0|1	.|.	0/1	0|1	0|0	./.	0/0	0/1	0/1	0|1	0/1	0|0
Cq4B	42717660	Cq4B:42717660	A	T	20245.2	PASS	.	GT	0/0	0|0	0|0	./.	0/1	0/1	0/1	0/1	0/1	0/1	0/1	0/1	0/1	0/0	0/0	0/0	0/1	0|0	0/0	0|0	0/1	.|.	0/1	0|0	0/1	.|.	.|.	0/0	0/0	./.	0/1	0/1	0/0	.|.	0|0	0/0	0/0	0|1	0/1	./.	0/1	0/1	0/1	0/0	0/1	0|0	.|.	0/1	0|0	.|.	./.	0/0	0/1	0/1	0|0	0/1	0|0
Cq4B	42719475	Cq4B:42719475	T	C	71479.7	PASS	.	GT	0/0	0/1	0|0	./.	0|1	0/1	0|1	0/0	./.	0|1	0/0	0/1	./.	0|1	0/0	0/0	0|1	0|0	0/0	0/1	0/0	0|1	0|1	0|0	0/1	0|0	0/1	0|1	0|1	./.	0/0	0|1	0/1	0|0	0|0	0|1	0/0	0|1	0|1	./.	0|1	0|1	0|1	0|1	0|1	.|.	0|1	0|1	0|1	0|0	./.	0/0	0/0	0/1	0|1	0|1	0|0
Cq4B	42742492	Cq4B:42742492	A	G	12334.1	PASS	.	GT	0/0	0/0	0|0	0/0	0|0	0/0	.|.	0/0	0/0	0|0	0/0	0/0	0/0	0|0	0/0	0/0	0|0	.|.	0/0	0/0	0/0	0|0	0|0	0|0	0/0	.|.	0/0	0|0	0|0	0/0	0/0	.|.	./.	.|.	0|0	0|0	0/0	0|0	0|0	./.	0|0	0|0	0|0	0|0	0|0	0|0	.|.	0|0	0|0	0|0	0/0	0/0	0/0	./.	.|.	0/1	0|0
Cq4B	42745323	Cq4B:42745323	T	C	12980.8	PASS	.	GT	0/0	0/0	0|0	0/0	0|0	0/0	0|0	./.	0/0	0|0	0/0	0/0	0/0	0|0	0/0	0/0	0|0	0|0	0/0	0/0	0/0	0|0	0|0	0|0	0/0	0|0	0/0	0|0	0|0	0/0	0/0	0|0	0/0	0|0	0|0	0|0	0/0	0|0	0|0	0/0	.|.	0|0	0|0	0|0	0|0	0|0	0|0	0|0	.|.	0|0	./.	0/0	0/0	0/1	0|0	0/0	0|0
Cq4B	42775959	Cq4B:42775959	C	T	2682.86	PASS	.	GT	0/0	0/0	0|0	./.	0|0	0/1	0|0	0/0	0/0	0|0	0/0	0/0	0/0	0|0	./.	0/0	0|0	.|.	0/0	./.	0/0	0|0	0|0	0|0	0/0	.|.	0/0	0|0	0|0	0/0	./.	0|0	./.	0|0	0|0	0|0	0/0	0/1	0|0	./.	0|0	0|0	0/1	0|0	0|0	.|.	0|0	0|0	0|0	0|0	0/0	0/0	0|1	0/0	0|0	0/0	.|.
Cq4B	42823317	Cq4B:42823317	G	A	2907.22	PASS	.	GT	0/0	0/0	.|.	0/0	0|0	0/0	0|0	0/0	0/0	0|0	0/0	0/0	./.	.|.	0/0	0/0	0|0	0|0	0/0	0|1	0/0	0|0	0|0	0|0	0/0	0|0	0|1	.|.	0|0	0/0	0/0	0|1	0/0	.|.	0|0	0|0	0/0	0/0	0|0	./.	0|0	0|0	0/0	0|0	0|0	0|0	.|.	0|0	0|0	0|0	0/0	0|1	0|0	0|1	.|.	0/0	.|.
Cq4B	42823439	Cq4B:42823439	T	C	235451	PASS	.	GT	1/1	0|1	1|1	./.	0|0	0|1	.|.	1/1	1/1	0/1	0/1	1/1	./.	0|1	0/0	0|1	1|1	0|0	0/0	0|1	1/1	0|1	0|1	0|1	1/1	1|1	0|1	.|.	0|0	0|1	1/1	0|1	0|1	0|1	1|1	1|1	1/1	1/1	0|1	./.	.|.	1|1	1/1	1|1	.|.	0|0	1|1	1|1	1|1	0|0	./.	0|1	1|1	0|0	1|1	1/1	0|0
Cq4B	42823483	Cq4B:42823483	C	A	17686.7	PASS	.	GT	0/0	0|1	0|0	./.	0|0	0|0	.|.	./.	0/0	0|1	./.	0/0	./.	0|1	0/0	0|0	0|0	0|0	0/0	0|1	0/0	0|1	.|.	0|0	0/0	.|.	0|1	0|0	0|0	0|1	0/0	0|1	0|1	0|1	0|0	0|0	0/0	0/0	0|1	./.	.|.	0|0	0/0	0|0	.|.	0|0	0|0	0|0	0|0	0|0	./.	0|1	0|0	0|1	0|0	0/0	0|0
Cq4B	42899273	Cq4B:42899273	C	T	86.32	PASS	.	GT	0/0	0|0	0|0	./.	0|0	0|0	.|.	0/0	0/0	0|0	0/0	0/0	0/0	0|0	0/0	0|1	0|0	0|0	0/0	0|0	0/0	0|0	.|.	0|0	./.	.|.	0|0	0|0	.|.	0/1	./.	0|0	0|0	0|0	0|0	0|0	0/0	./.	.|.	0/0	0|0	0|0	0/0	0|0	0|0	0|0	0|0	0|0	0|0	0|0	0/0	0|0	0|0	0|0	0|0	./.	0|0
Cq4B	42899287	Cq4B:42899287	C	A	269.11	PASS	.	GT	0/0	0|0	0|0	./.	0|0	0|0	.|.	0/0	0/0	0|0	0/0	0/0	0/0	0|0	0/0	0|0	0|0	0|0	0/0	0|0	0/0	0|0	.|.	0|0	./.	.|.	0|0	0|0	.|.	0/0	./.	0|0	0|0	0|0	0|0	0|0	0/0	0/0	0|0	./.	0|0	0|0	0/0	0|0	0|0	0|0	0|0	0|0	0|0	0|0	0/0	0|0	1|1	0|0	0|0	./.	0|0
Cq4B	42937589	Cq4B:42937589	G	T	109.99	PASS	.	GT	0/0	0|0	0|0	./.	0|0	0|0	0|0	0/0	0/0	0|0	0/0	0/0	0/0	0|0	0/0	0|0	0|0	0|0	0/0	0|0	0/0	.|.	0|0	0|0	0/0	.|.	0|0	.|.	0|0	0/1	./.	0|0	0|0	0|0	0|0	0|0	0/0	./.	.|.	./.	0|0	0|0	0/0	.|.	0|0	0|0	0|0	0|0	0|0	0|0	0/0	0|0	0|0	0|0	.|.	0/0	0|0
Cq4B	42937608	Cq4B:42937608	C	T	496.35	PASS	.	GT	0/0	0|0	0|0	./.	0|0	0|0	0|0	0/0	0/0	0|0	0/0	0/0	0/0	0|0	0/0	0|0	0|0	0|0	0/0	0/1	0/0	.|.	0|0	0|0	0/0	.|.	0|0	.|.	0|0	./.	./.	0|0	0|0	0|0	0|0	0|0	0/0	./.	0|0	./.	0|0	0|0	0/0	.|.	0|0	0|0	.|.	0|0	0|0	0|0	0/0	0|0	0|0	0|0	.|.	0/0	0|0
Cq4B	42950049	Cq4B:42950049	C	T	1277.96	PASS	.	GT	0/0	0|0	0|0	./.	0|0	.|.	0|0	0/0	0/0	0|0	0/0	./.	0/0	0|0	0/0	.|.	0|0	0|0	0/0	0/0	0/0	0|0	0/1	0|0	0/0	.|.	.|.	0|0	0|0	0/0	0/0	0|0	0|0	0|0	0|0	0|0	0/0	0/0	.|.	0/0	0|0	0|0	0/0	0|0	0|0	0|0	0|0	0|0	0|0	.|.	0/0	0|0	0|0	0|0	.|.	0/0	0|0
Cq4B	42960603	Cq4B:42960603	G	C	6825.71	PASS	.	GT	0/0	0|0	0|0	0/0	0|0	0|0	0|0	0/0	0/0	0|0	0/0	0/0	0/0	0|0	0/0	0|0	0|0	0|0	0/0	0/0	0/0	1|1	0/0	0|0	0/0	.|.	.|.	0|0	0|0	0/0	0/0	0/1	0|0	0|0	0|0	0|0	0/0	0/0	0|0	0/0	0|0	0|0	./.	0|0	0|0	0|0	.|.	.|.	.|.	0|0	0/0	0|0	0|0	0|0	0|0	./.	0|0
Cq4B	43051126	Cq4B:43051126	G	A	61969.7	PASS	.	GT	0/1	0/1	0|0	0/1	.|.	0/1	.|.	0/1	0/1	0/1	0/1	0/1	./.	0|0	./.	0/1	0|0	0|0	./.	0/1	0/1	0/1	0/1	0|0	0/1	.|.	0/1	.|.	0|0	0/0	0/0	0/1	0/1	0|0	0/1	0/1	0/1	0/1	0/1	./.	.|.	0|0	0/1	0/1	0|0	0|0	0/1	0/1	0/1	.|.	0/0	0/1	0|0	0|0	0|0	0/1	.|.
Cq4B	43053041	Cq4B:43053041	A	G	2288.61	PASS	.	GT	0|1	0/0	.|.	0/0	0|0	0/0	.|.	0/0	0/0	0/0	0/0	0/0	0/0	0|0	./.	0/0	0|0	0|0	./.	0/0	0/0	0/0	0/0	.|.	0/0	.|.	0/0	0|0	.|.	0/0	0/0	0/0	0/0	0|0	0/0	0/0	0/0	0/0	0/0	./.	0|0	0|0	0/0	0/0	0|0	.|.	0/0	0/0	0/0	.|.	0/0	0/0	0|0	0|0	.|.	0/0	0|0
Cq4B	43053047	Cq4B:43053047	A	T	69863.1	PASS	.	GT	0|1	0/1	.|.	0/0	0|0	0|1	.|.	0/0	0|1	0|1	0|1	0|1	0/0	0|0	./.	0/1	0|1	0|0	./.	0|1	0|1	0|1	0/0	.|.	0|1	.|.	0/1	0/1	.|.	0|1	0|1	0|1	0/1	0|1	0/0	0/1	0|1	0|1	0|1	./.	0|0	0|1	0|1	0|1	0|1	.|.	0/0	0/1	0|1	.|.	0/0	0/0	0|0	0|1	.|.	0/1	0|0
Cq4B	43054682	Cq4B:43054682	A	C	401558	PASS	.	GT	1|1	1/1	.|.	1/1	.|.	1|1	1|1	1/1	1|1	1|1	1|1	1|1	./.	1|1	1/1	1/1	1|1	1|1	./.	1|1	1|1	1|1	1/1	1|1	1|1	1|1	1/1	1/1	1|1	1|1	1|1	1|1	1/1	1|1	1/1	1/1	1|1	1|1	1|1	1/1	1|1	1|1	1|1	1|1	1|1	1|1	1/1	1/1	1|1	.|.	1/1	1/1	1|1	1|1	1|1	1/1	0/1
Cq4B	43054855	Cq4B:43054855	G	A	252.46	PASS	.	GT	0|0	0/0	.|.	0/0	0|0	0|0	0|0	0/0	0|0	0|0	0|0	0|0	./.	0|0	./.	0/0	0|0	0|0	./.	0|0	0|0	0|0	0/0	0|0	0|0	0|0	0/0	0/0	0|0	0|0	0|0	0|0	0/0	0/1	0/0	0/0	0|0	0|0	0|0	0/0	.|.	0|0	0|0	0|0	0|0	0|0	0/0	0/0	0|0	0|0	0/0	0/0	0|0	0|0	.|.	0/0	0/0
Cq4B	43055021	Cq4B:43055021	C	A	131.62	PASS	.	GT	0|0	0/0	0|0	0/0	0|0	0|0	0|0	0/0	0|0	0|0	0|0	0|0	0/0	0|0	0/0	0/0	0|0	0|0	0/0	0|0	0|0	0|0	0/0	0|0	0|0	0|0	0/0	0/0	0|0	0|0	0|0	0|0	0/0	0/0	0/0	0/0	0|0	0|0	0|0	0/0	0|0	0|0	0|0	0|0	0|0	0|0	0/0	0/0	0|0	0/1	0/0	0/0	0|0	0|0	0|0	0/0	0/0
Cq4B	43055168	Cq4B:43055168	G	A	6781.15	PASS	.	GT	0|0	0/0	0|0	0/0	0|0	0|0	0|0	0/1	0|0	0|0	0/1	0|0	0/0	0|0	0/0	0/1	0|0	.|.	0/0	0|0	0|0	0|0	0/0	0|0	0|0	0|0	0/0	0/0	0|0	0|0	0|0	0|0	0/1	0/1	0/0	0/0	0|0	0|0	0|0	0/0	0|0	0|0	0|0	0|0	0|0	0|0	0/0	0/0	0|0	0/0	0/1	0/0	0|0	0/1	.|.	0/0	./.
Cq4B	43055250	Cq4B:43055250	A	T	710.05	PASS	.	GT	0|0	0/0	0|0	0/0	.|.	0|0	0|0	0/0	0|0	0|0	0/0	0|0	0/0	0/1	./.	0/0	0|0	.|.	0/0	0|0	0|0	0|0	0/0	.|.	0|0	0|0	0/0	0/0	.|.	0|0	0|0	0|0	0/0	0/0	0/1	0/0	0|0	0|0	0|0	./.	.|.	0|0	0|0	0|0	0|0	0|0	0/0	0/0	0|0	./.	0/0	0/0	0|0	0/0	.|.	0/0	0/0
Cq4B	43055526	Cq4B:43055526	C	G	9910.15	PASS	.	GT	0|0	0/0	1|1	0/0	0|0	0|0	.|.	0/0	0|0	0|0	0/0	0|0	./.	0/0	./.	0/0	0|0	0|0	0/0	0|0	0|0	0|0	0/0	.|.	0|0	0|0	0/0	./.	0|0	0|0	0|0	0|0	0/0	0/0	0/1	0/0	0|0	0|0	0|0	./.	.|.	0|0	0|0	0|0	0|0	.|.	0/0	0/0	0|0	0/0	0/0	0/0	0|0	0/0	0|0	0/0	0/0
Cq4B	43144776	Cq4B:43144776	A	G	94453.4	PASS	.	GT	0/1	0/1	0|0	0/1	.|.	0/1	.|.	./.	0/1	0/1	0/1	0/1	./.	0|1	./.	0/1	0/1	0|0	./.	0/1	0/1	0/1	0/1	.|.	0/1	0/1	./.	0/0	0|0	0/1	0/1	0/1	0/1	0/1	0/1	0/1	0/1	0/1	0/1	./.	0|0	0|0	0/1	0/1	0/1	0|0	0/1	0/1	0/1	./.	0|1	0/1	0/1	0|1	0|0	./.	0/0
Cq4B	43144982	Cq4B:43144982	A	G	89593.3	PASS	.	GT	0|1	0|1	0/1	./.	.|.	0|1	0|0	0|1	0|1	0/0	0|1	0|1	./.	0|1	./.	0|1	0|1	0|0	0/0	0|1	0|1	0/0	0/0	0|0	0|1	./.	./.	0/0	0|0	./.	0|1	0|1	0|1	0|1	0/1	0|1	0|1	0|1	0/0	0/0	.|.	0|1	0|1	0|1	0|1	.|.	0|1	0|1	0/0	0/0	.|.	0|1	0|1	0|1	0|1	0/1	./.
Cq4B	43145142	Cq4B:43145142	G	A	43234.2	PASS	.	GT	0/1	0|1	0/1	./.	0|0	0|0	.|.	.|.	0|1	0|1	0|1	0/1	./.	0|1	./.	0|0	0|1	0|0	0/0	0|1	0/1	0/0	0|1	0|0	0/1	0/1	./.	0/0	0|0	0/1	0|1	0|0	0|0	0|1	0|1	0|1	0|1	0|1	0/0	./.	0|0	0|0	0|1	0|1	.|.	.|.	0|1	0/1	0/0	0/0	0/1	0|1	0|1	0|1	0|1	0/0	./.
Cq4B	43147188	Cq4B:43147188	T	A	1231.02	PASS	.	GT	0/0	0|0	0/0	0/0	0|0	0|0	.|.	0|0	0|0	0|0	0|1	0/0	./.	0|0	0/0	0|0	0|0	0|0	./.	0|0	0/0	0/0	0|0	0|0	0/0	0/0	0/0	0/0	0|0	0/0	.|.	0|0	.|.	0|0	0|0	0|0	0|0	0|0	0/0	0/0	.|.	0|0	0|0	0|0	0|0	.|.	0|0	0/0	0/0	0/0	0/0	0|0	0|0	0|0	0|0	0/0	0/0
Cq4B	43147203	Cq4B:43147203	T	C	87155.1	PASS	.	GT	0/1	0/1	0/1	0/0	0|0	0/1	.|.	0/1	0/1	0/1	0|1	0/1	./.	0/1	0/0	0|0	0/1	0|0	./.	0/1	0/1	0/1	0/1	0|0	0/1	0/1	0/1	0/0	0|0	0/1	.|.	0|0	.|.	0/1	0/1	0/1	0/1	0/1	0/1	./.	.|.	0/1	0/1	0/1	0/1	.|.	0/1	0/1	0/1	0/1	0/1	0|0	0/1	0/1	0/1	0/1	0/0
Cq4B	43147350	Cq4B:43147350	G	A	91238.8	PASS	.	GT	0/1	0/1	0/1	0/1	0|0	0/1	.|.	0/1	0/1	0/1	0/1	0/1	0/0	0/1	0/0	0/1	0/1	0|0	./.	0/1	0/1	0/1	0/1	0|0	0/1	./.	0/1	./.	0|0	0/1	0/1	0/1	0/1	./.	0/1	0/0	0/0	0/0	0/1	./.	0|0	0/1	0|1	0/1	0/0	0|0	0/1	./.	0/1	0/1	./.	0|1	0/1	0|1	./.	0/0	0/0
Cq4B	43147419	Cq4B:43147419	T	C	124387	PASS	.	GT	0|1	0|1	0|1	0|1	.|.	0|1	.|.	0|1	0|1	./.	0|1	./.	0/0	0|1	0/0	0|1	0|1	0|0	0/0	0|1	0|1	0|1	0|1	0|0	0|1	0|1	0|1	0/0	.|.	0|1	0|1	0|1	./.	0|1	0/1	0|1	0|1	0/0	0|1	./.	.|.	0|1	0|1	0/1	0|1	0|0	0|1	0|1	0|1	./.	0|1	0|1	0/0	0|0	./.	0|1	./.
Cq4B	43147456	Cq4B:43147456	G	T	149947	PASS	.	GT	0/1	0/1	0|0	.|.	.|.	0/1	.|.	0/1	1|1	./.	0/1	1/1	0/0	0/1	0/0	0/1	0/1	0|0	0/0	1|1	1|1	1|1	0/1	.|.	0|0	0/1	0/1	0/0	0|0	0|0	0/1	0/1	0/1	.|.	0/1	1|1	1|1	0/1	0/1	0/0	0|0	1|1	1|1	0/1	0/1	0|0	0/1	0/1	0|0	0/0	0/1	0/1	1/1	1|1	./.	0/1	./.
Cq4B	43148278	Cq4B:43148278	T	C	119437	PASS	.	GT	0/1	0/1	1|1	0/1	0|0	0/1	0|0	1/1	0/1	0/0	0/1	0/1	./.	0/1	0/0	0/1	0/1	.|.	./.	0/1	0/1	.|.	1/1	.|.	0/1	0/1	0/1	./.	.|.	0/1	0/1	0/1	1/1	.|.	0/1	0/1	0/1	0/1	0/1	./.	0|0	0/1	0/1	0/1	0/1	0|0	0/1	0/1	1|1	0/0	0/1	0/1	0/1	.|.	./.	0/1	0/0
Cq4B	43148429	Cq4B:43148429	C	T	536.49	PASS	.	GT	0/0	0/0	0|0	0/0	0|0	0/0	0|0	0/0	0/0	0/0	0/0	0/0	./.	0/0	./.	./.	0/0	0|0	./.	0/0	0/0	0|0	0/0	.|.	0/0	./.	0/0	0/0	0|0	0/0	0/0	0/0	0/0	0|0	0/0	0/0	0/0	0/0	0/0	./.	0|0	0/0	0/0	0/0	./.	.|.	0/0	0/0	0|0	./.	0/0	0/0	0/0	0/1	./.	0/0	0/0
Cq4B	43148496	Cq4B:43148496	T	G	87527.3	PASS	.	GT	0/1	0/0	0/1	0/1	0|0	0|1	0|0	0/0	0|1	0|1	0|1	0|1	./.	0/1	./.	./.	0|1	0|0	0/0	0|1	0/1	0|0	0|1	.|.	0|1	./.	0|1	0/0	0|0	0/1	0|1	0/1	0|1	0|1	0|1	0/1	0|1	0/1	0/0	./.	0|0	0|1	0|1	0|1	0/0	.|.	0/1	0|1	0|1	0/0	0/1	./.	0|1	0|1	./.	0/1	./.
Cq4B	43149238	Cq4B:43149238	G	T	3131.9	PASS	.	GT	0/0	0/0	0/0	./.	.|.	0|0	.|.	0/0	0|0	0|0	0|0	0|0	0/0	./.	0/0	0/0	0|0	.|.	./.	0|0	0/0	0|0	0|0	0|0	0|0	0/0	0|1	0/0	0|0	./.	0|0	0/0	0|0	0|0	0|1	0/0	0|0	0/0	0/0	./.	.|.	0|0	0|0	0|0	0/0	0|0	0/0	0|0	0|0	0/0	./.	0/0	0|0	0|0	0/0	0/0	0/0
Cq4B	43151424	Cq4B:43151424	C	A	8164.7	PASS	.	GT	0|1	0|1	0/0	0/0	0|0	0|0	.|.	0/0	0|0	0|0	0|1	0|0	0/0	0/0	0/0	./.	0|0	0|0	0/1	0|0	0/0	0|0	.|.	0|0	0|0	0/0	0|0	0/0	.|.	0/0	0/1	0/1	0|0	0|1	0|0	0/0	0|0	0/0	0/0	0/0	0|0	0|0	0|0	0|0	0/1	0|0	0/0	0/1	0|0	0/0	./.	0/0	0|1	0|1	0/0	0/0	./.
Cq4B	43154319	Cq4B:43154319	T	A	55531.5	PASS	.	GT	0|1	0|1	0|1	0/0	.|.	0|1	0|0	0|1	0|1	0|0	0|1	0|1	0/0	0|1	./.	0/0	0|1	0|0	0/0	0|1	0|1	0|1	0|0	0|0	0|0	./.	0|1	./.	0|0	0/0	./.	0/0	0|0	0|1	0|1	0|1	.|.	0|1	0/0	0/0	.|.	.|.	0|1	0|0	0|1	0|0	0|1	0/0	0|1	0/0	0/0	0|1	0|1	0|1	./.	./.	./.
Cq4B	43154325	Cq4B:43154325	T	A	1033.27	PASS	.	GT	0|0	0|0	0|0	0/0	.|.	0|0	0|0	.|.	0|0	0|0	0|0	0|0	0/0	0|0	./.	0/0	0|0	0|0	0/0	0|0	0|0	0|0	0|0	0|0	0|0	./.	0|0	./.	0|0	0/0	./.	0/0	0|0	0/1	0|0	0|0	.|.	0|0	0/0	0/0	.|.	0|0	0|0	0|0	0|0	0|0	0|0	0/0	0|0	0/0	0/0	0|0	0|0	0|0	./.	./.	./.
Cq4B	43154333	Cq4B:43154333	G	A	19448.1	PASS	.	GT	0/1	0/1	0|0	0/0	.|.	0|0	0|0	0/1	0|0	0/1	0/1	0|0	0/0	0/1	0/0	0/0	0/1	0|0	0/0	0/1	0|0	0|0	0|0	0|0	0|0	./.	0/1	./.	0|0	0/0	0/0	0/0	0|0	0/1	0|0	0|0	.|.	0/1	0/0	0/0	.|.	0|0	0|0	0|0	0/1	0|0	0/1	0/0	0/1	0/0	0/0	0/1	0/1	0/1	./.	./.	./.
Cq4B	43154342	Cq4B:43154342	C	T	3102.84	PASS	.	GT	0/0	0/0	0|0	0/0	.|.	0|0	0|0	0/0	0|0	0/0	0/0	0|0	0/0	0/0	0/0	0/0	0/0	0|0	0/0	0/0	0|0	0|0	0|0	0|0	0|0	0/0	0/0	./.	0|0	0/0	0/0	0/0	0|0	0/1	0|0	0|0	.|.	0/1	0/0	0/0	.|.	0|0	0|0	0|0	0/0	0|0	0/1	0/0	0/0	0/0	0/0	0/0	0/0	0/0	./.	./.	./.
Cq4B	43154403	Cq4B:43154403	C	T	1260.63	PASS	.	GT	0/0	0/0	0|0	0/0	.|.	0|0	0|0	0/0	0|0	./.	0/0	0|0	0/0	0/0	0/0	0/0	0/0	1|1	0/0	./.	0|0	0|0	0|0	0|0	0|0	./.	0/0	./.	0|0	0/0	0/0	0/0	0|0	0/0	0|0	0|0	0|0	0/0	0/0	0/0	.|.	0|0	0|0	0|0	0/0	.|.	0/0	./.	0/0	0/0	0/0	0/0	0/0	0/0	./.	./.	./.
Cq4B	43155281	Cq4B:43155281	C	T	122213	PASS	.	GT	./.	0|1	0|1	./.	0|0	0|1	0|0	0|1	0|1	0|1	0/1	0|1	0/0	0|1	./.	0/0	0|1	.|.	0/0	0|1	0|1	0|1	0|1	0|0	0|1	0|1	./.	./.	0|0	0|1	0|1	0|1	0|1	0/0	0|1	0|1	0|1	./.	0|1	./.	.|.	0|1	0|1	0/1	0|1	0|0	0|1	0|1	0|1	0/0	1/1	0|1	0|1	0|1	0/1	0|1	0/0
Cq4B	43170987	Cq4B:43170987	A	T	109825	PASS	.	GT	0|1	0|1	0/1	0/1	.|.	0|1	.|.	0|1	1|1	0|1	0|1	0/1	0/0	0|1	./.	0|1	0|1	0|0	./.	0|1	0/1	0/1	0/1	0|0	0|1	.|.	0|1	0/0	0|0	0|1	0|1	0|1	0|0	0|1	0/1	0/1	0/1	0|1	0|1	./.	0|0	0/1	0/1	0|1	0|1	.|.	0|1	0/1	0|1	0/0	0|1	0|1	0|1	0|1	0/1	.|.	./.
Cq4B	43171090	Cq4B:43171090	T	A	35516.5	PASS	.	GT	0|0	0|0	0|1	0/0	0|0	0|1	.|.	0|0	.|.	0|1	0|1	0|1	./.	0|1	./.	0|0	0|1	0|0	0/0	0|1	0|1	0|1	0/0	0|0	0|1	0|1	0|0	0/0	0|0	0|1	0|1	0|1	0|0	0|1	0|1	0|1	0|1	0|0	0|0	0/0	0|0	0|1	./.	0|1	0|1	0|0	0|1	0|1	0|0	0/0	0|0	0|1	0|1	0|1	./.	.|.	0/0
Cq4B	43171120	Cq4B:43171120	T	A	20737.6	PASS	.	GT	0|0	0/1	0/1	0/1	0|0	0/1	0|0	0/1	0/1	0/1	0|0	0|0	./.	0/1	0/0	0|0	0/1	0|0	0/0	0/1	0/1	0/1	0/0	0|0	0|0	.|.	.|.	0/0	0|0	0/1	0/1	0/1	0/1	0|0	0/1	0/1	0/1	0|0	0|0	0/0	0|0	0/1	./.	0|0	0/1	0|0	0|0	0/1	0|0	0/0	0|0	0/1	0|0	0/1	./.	0|0	0/0
Cq4B	43171150	Cq4B:43171150	A	T	21396.5	PASS	.	GT	0|0	0/1	0/0	0/1	0|0	0/1	0|0	0/1	0|1	0/1	0/1	0/1	0/0	0/0	0/0	0|0	0|1	0|0	0/0	0/1	0/0	0/1	0/0	0|0	0|0	.|.	.|.	0/0	0|0	0/1	0/1	0|1	0/1	0|0	0/0	0/1	0/1	0|1	0|0	0/0	0|0	0/1	./.	0|0	./.	0|0	0|0	0/1	0|0	0/0	0|0	0/1	0/1	0/1	./.	0|0	0/0
Cq4B	43173771	Cq4B:43173771	C	T	120178	PASS	.	GT	0/1	0/1	0/1	0/0	0|0	0/1	0|0	0/1	0/1	./.	0/1	0/1	./.	0/1	0/0	0|0	0/1	0|0	0/0	0/1	0/1	0/1	0/1	0/1	0/1	0/1	0/1	0/0	0|0	0/1	./.	0/1	0/1	0/1	0/1	0/1	0/1	0/1	0/1	./.	0|0	0/1	0/1	0/1	0/1	0|0	0/1	0/1	0|0	./.	0/1	0/1	0/1	0/1	0/1	0/1	0/1
Cq4B	43174470	Cq4B:43174470	G	C	11936.7	PASS	.	GT	0/0	0/0	0/0	./.	0|0	0/0	0|0	./.	0/0	0/0	0/0	0/0	0/0	0/0	0/0	0|0	0/0	0|0	0/0	0/0	0/0	0/1	0/1	./.	0/0	0/0	./.	0/0	0|0	0/0	0/0	0/0	0/0	0/0	0/0	0/1	0/1	0/0	0/0	0/0	0|0	0/0	./.	0/0	0/0	0|0	0/0	./.	.|.	0/0	0/0	0/0	0/0	0/0	0/1	./.	0/0
Cq4B	43180401	Cq4B:43180401	A	G	106233	PASS	.	GT	0|1	0/0	0|1	./.	0|0	0/0	0|0	0|1	0|1	0|1	0|1	0|1	0/0	0|1	0/0	.|.	0|1	0|0	0/0	0|1	0|1	0|1	0|1	0/0	0|1	./.	0|1	0/0	0|0	0|1	0|1	0|1	0|1	./.	0|1	0|1	0|1	0/0	0|1	./.	.|.	0|1	0|1	0/0	0|1	.|.	0|1	0|1	0|1	./.	0/0	0|1	0/0	0|1	0/1	0|1	./.
Cq4B	43192619	Cq4B:43192619	A	C	28700.1	PASS	.	GT	0|1	0/0	.|.	0/0	0|0	0/0	0|0	0|1	0|0	0|1	0|0	0|0	0/0	0|1	0/0	0|0	0|1	.|.	0/0	0|1	0|0	0|0	0|1	0/0	0|1	./.	0|1	0/0	0|0	0|1	0|0	0|0	0|0	0/0	0|0	0|1	0|0	0|1	0|0	0/0	0|0	0/1	0/1	0|1	0|0	0|0	0|1	0|1	0|1	0/0	0/0	0|0	0/0	0|0	./.	0|1	0/0
Cq4B	43192848	Cq4B:43192848	T	C	132021	PASS	.	GT	0/1	0/1	0|0	0/1	0|0	0/1	0|0	0/1	0/1	0/1	0/1	1|1	./.	0/1	0/0	0/1	0/1	0|0	0/0	0/1	0/1	0/1	0/1	0/0	0/1	0/1	0|0	0/0	0|0	0/1	0/1	0/1	0/1	1/1	0/1	0/1	1|1	0/1	0/1	0/0	0|0	0/1	0/1	0/1	0/1	0|0	0/1	0/1	0/1	./.	0/1	0/1	0/1	0/1	0/1	0/1	0/0
Cq4B	43192985	Cq4B:43192985	C	A	24010.5	PASS	.	GT	0|1	0/1	0/1	0|1	0|0	0/0	0|0	0/0	0|1	0/1	0|1	0/1	./.	0|1	./.	0|1	0|1	0|0	0/0	./.	0/0	0/1	./.	0/0	0|1	./.	.|.	0/0	0|0	0/1	0|1	0|1	0/1	0|1	0|1	0|1	0|1	0/0	0|1	0/0	0|0	0|1	0/1	0|1	0|1	0|0	0|1	0|1	0|1	0/0	./.	0|1	0/1	./.	./.	./.	0/0
Cq4B	43193052	Cq4B:43193052	T	G	43519.4	PASS	.	GT	0|1	0/1	0/1	0|1	0|0	0/0	0|0	0/1	0|1	0/0	0|1	./.	./.	0|1	0/0	0/1	0|1	0|0	0/0	0|1	0/1	0/1	0|1	0/0	0|1	./.	0|0	0/0	0|0	0/1	0/1	0|1	0/0	0|1	0|1	0|1	0|1	0|1	0|1	0/0	.|.	0|1	0/1	0|1	0|1	0|0	0|1	0|1	0|0	0/0	0/1	0|0	0/1	./.	0/0	0/1	0/0
Cq4B	43193171	Cq4B:43193171	A	G	39330.1	PASS	.	GT	0/1	0/1	0/1	0/1	0|0	0/0	0|0	0/1	0|0	0/0	0/1	0/0	0/0	0/1	0/0	0/1	0/1	0|0	./.	0/1	0|1	0|1	0|1	0/0	0/1	0|1	0/1	./.	.|.	0/1	0/1	0/1	0/1	.|.	0|0	0|0	0|0	0|0	0/1	./.	.|.	0|1	0/0	0/1	0/1	0|0	0/1	0|1	0|0	0/0	0/1	0/1	0/0	0/1	0/0	0/0	./.
Cq4B	43193181	Cq4B:43193181	T	G	12973.8	PASS	.	GT	0/0	0/0	0/0	0/0	0|0	0/0	0|0	0/0	0|0	0/0	0/0	0/0	0/0	0/0	0/0	./.	0/0	0|0	./.	0/0	0|1	0|1	0|1	0/0	0/0	0|1	0/0	./.	0|0	0/0	0/0	0/0	0/0	.|.	0|0	0|0	0|0	0|0	0/0	./.	.|.	0|1	0/0	0/0	0/0	0|0	0/0	0|1	0|0	0/0	0/0	0/0	0/0	0/0	0/0	0/0	./.
Cq4B	43195236	Cq4B:43195236	T	G	538.67	PASS	.	GT	0/0	0/0	0/0	./.	0|0	0/0	0|0	0/0	0|0	./.	0/0	0/0	0/0	0/0	./.	0/0	0/0	0|0	0/0	0/0	0|0	0|0	0|0	0/0	0/0	.|.	0/0	0/0	0|0	0/0	0/0	0/0	0/0	0|0	0|0	0|0	0|0	0|0	0/0	0/0	0|0	0|0	0/0	0/0	0|1	.|.	0/0	0|0	.|.	0/0	0/0	0/0	0/0	0/0	./.	0/0	./.
Cq4B	43195849	Cq4B:43195849	T	C	1010.5	PASS	.	GT	./.	0/0	./.	./.	0|0	0/0	0|0	0/0	0|0	0/0	0/0	./.	0/0	0/0	0/0	0/1	0/0	0|0	0/0	0/0	0|0	.|.	0|0	0/0	0/0	.|.	0/0	0/0	0|0	0/0	0/0	0/0	0/0	0|0	0|0	0|0	0|0	0|0	0/0	0/0	0|0	0|0	0/0	0/0	.|.	0|0	./.	.|.	0|0	0/0	0/0	0/0	0/0	0/0	./.	./.	0/0
Cq4B	43266633	Cq4B:43266633	T	A	1251.93	PASS	.	GT	0/0	./.	0/0	0/0	0|0	0/0	0|0	0/0	0|0	./.	0/0	0/0	0/0	0/0	./.	0/0	0/0	0|0	0/0	0/0	0|0	0|0	0|0	0/0	0/0	0|1	0/0	0/0	0|0	0/0	0/0	0/0	0/0	0|0	0|0	0|0	0|0	0|1	./.	./.	.|.	0|0	0/0	0/0	0|0	.|.	./.	0|0	0|0	0/0	./.	0/0	0/0	0|1	./.	0/0	0/0
Cq4B	43289741	Cq4B:43289741	G	T	14859.5	PASS	.	GT	0/0	0/0	0/0	./.	.|.	0/0	0|0	./.	0|0	0/0	1/1	./.	0/0	0/0	0/0	0/1	0/0	0|0	0/0	1/1	0|0	0|0	0|0	0/0	0/0	.|.	0/0	0/0	0|0	0/0	0/0	0/0	1/1	1|1	0|0	0|0	0|0	.|.	0/0	./.	0|0	0|0	0/0	0/0	0|0	0|0	0/0	.|.	0|0	./.	./.	0/0	./.	1|1	0/0	0/0	0/0
Cq4B	43334368	Cq4B:43334368	A	T	51906.4	PASS	.	GT	0/0	0/0	1/1	./.	0/1	0/0	0|0	0/0	0|0	0/0	0/0	0/0	0/0	./.	0/0	./.	0/0	0|0	0/0	0/0	0|0	1|1	0/1	0/0	0/0	.|.	./.	0/0	0|0	0/0	0/0	0/0	0/0	0|0	0/1	0|0	0|0	0|0	0/0	./.	0|0	1|1	0/0	0/0	.|.	0|0	0/0	0/1	0|0	0/0	./.	0/0	0/0	0|0	./.	0/0	0/0
Cq4B	43345239	Cq4B:43345239	G	C	82713.2	PASS	.	GT	0/1	0/1	0|1	./.	./.	0|1	.|.	0/0	0/1	0/1	./.	0|1	0/1	0/1	0/0	0/1	0/1	0|0	0/0	0|1	0|1	0|1	0|1	0/0	0|1	0/1	0/1	0/0	0|0	0/0	0/1	0|1	0/1	0/1	0/1	0/1	0|1	0/1	0/0	./.	.|.	0/1	0|1	0/1	0/1	0/1	0/1	0/1	0/1	0/0	0|1	0/0	0/1	0/1	0/1	0/1	0/0
Cq4B	43345305	Cq4B:43345305	G	C	17137.7	PASS	.	GT	./.	0|1	0|1	./.	./.	0|0	.|.	0|1	0|1	0/0	0/0	0|1	0/0	0/0	0/0	0/0	0|1	0|0	./.	0|0	0|1	0|1	0|1	0/0	0|1	0/0	0/0	0/0	0|0	0/0	0/0	0|1	0|1	0/0	0|1	0/0	0|1	0/0	0/0	./.	.|.	0|1	0|1	0/0	0/0	0/0	0|1	0/0	0|1	0/0	.|.	0/0	0|1	0/0	0/0	0|1	0/0
Cq4B	43359047	Cq4B:43359047	T	C	7461.37	PASS	.	GT	0/0	0|0	1|1	./.	0/0	0|0	0|0	0|0	0|0	0/0	0/0	0|0	0/0	0/0	0/0	0/0	0|0	0|0	0/0	0|0	0|0	0|0	0|0	0/0	0|0	./.	0/0	0/0	0|0	0/0	0/0	.|.	0|0	./.	0/1	0/0	0|0	0/0	0/0	./.	0|0	0|0	0|0	./.	0/0	0/1	0|0	0/0	0|0	0/0	0|0	0/0	0|0	0/0	0/0	0|0	0/0
Cq4B	43383205	Cq4B:43383205	G	A	13508.8	PASS	.	GT	0/0	0|0	0/1	./.	0/0	0|0	.|.	0|0	0|1	0/0	0/0	0/1	0/0	0/0	./.	0/0	0|0	.|.	0/0	0|0	0|0	0|0	0/1	0/0	0|0	0/1	0/0	./.	.|.	0/0	0/0	0|0	0|0	0/0	0/1	0/1	0|0	0/1	0/0	./.	0|0	0|0	0/1	0/0	0/0	0/0	0|0	0/0	0|0	./.	0|0	0/0	0|0	0/0	0/0	0|0	0/0
Cq4B	43397697	Cq4B:43397697	G	T	5905.01	PASS	.	GT	0/0	0|0	0/0	./.	0/0	0|0	0|0	0|0	0|0	0/0	0/0	0/0	0/0	0/0	./.	0/0	0|0	0|0	./.	0|0	0|0	0|0	0/0	0/0	0|0	0/0	0/0	0/0	0/1	./.	0/0	0|0	.|.	0/0	0/0	0/0	0|0	0/0	0/0	0/0	.|.	0|0	0/0	0/0	0/0	0/0	0|0	0/0	.|.	0/0	.|.	0/0	0|0	0/0	./.	0|0	0/0
Cq4B	43404668	Cq4B:43404668	T	G	82433.4	PASS	.	GT	0/0	0|0	1/1	1/1	0/0	0|0	0|0	0|0	1|1	0/0	0/0	1/1	0/0	0/0	0/0	0/1	0|0	0|0	0/0	0|0	1|1	1|1	0/1	0/0	0|0	./.	0/0	0/0	./.	0/0	0/0	0|0	0|0	0/0	./.	1/1	1|1	0/0	0/0	./.	0|0	1|1	1/1	0/0	./.	0/0	0|0	./.	0|0	0/0	.|.	0/0	0|0	0/0	./.	0|0	./.
Cq4B	43468120	Cq4B:43468120	A	T	5094.45	PASS	.	GT	0/0	0|0	0/0	1/1	0/0	0|0	0|0	0|0	0|0	0/0	0/0	0/0	./.	0/0	./.	0/0	0|0	0|0	0/0	0|0	0|0	0|0	0/0	0/0	0|0	0/0	0/0	0/0	0/0	./.	0/0	0|0	0|0	0/0	0/0	0/0	0|0	0/0	0/0	0/0	0|0	0|0	0/0	0/0	0/0	0/0	0|0	0/0	.|.	0/0	.|.	0/0	0|0	0/0	0/0	0|0	0/0
Cq4B	43468151	Cq4B:43468151	A	C	7760.66	PASS	.	GT	0/0	0|0	0/0	./.	0/0	0|0	0|0	0|0	0|0	0/0	0/0	0/0	./.	0/0	./.	0/0	0|0	0|0	0/0	0|0	0|0	0|0	0/0	0/0	0|0	0/0	0/0	./.	0/0	./.	0/0	0|0	0|0	./.	0/1	0/0	0|0	0/0	0/0	0/0	0|0	.|.	0/0	0/0	0/0	./.	0|0	0/0	.|.	./.	.|.	0/0	0|0	0/0	0/0	0|0	0/0
Cq4B	43479974	Cq4B:43479974	A	T	3550.07	PASS	.	GT	0/0	0|0	0/0	0/0	./.	0|0	0|0	0|0	0|0	0/0	0/0	./.	./.	0/0	0/0	0/0	0|0	0|0	0/0	0|0	0|0	0|0	./.	0/0	0|0	./.	0/1	0/0	0/0	0/0	./.	0|0	0|0	0/0	0/0	0/0	.|.	0/0	0/0	0/1	0|0	0|0	./.	0/0	0/0	0/0	0|0	0/0	0|0	0/0	.|.	0/0	0|0	0/0	./.	0|0	./.
Cq4B	43490513	Cq4B:43490513	A	G	83932.1	PASS	.	GT	./.	0|1	0/0	./.	./.	1|1	0|0	1|1	0|0	1/1	./.	0/0	0/0	1/1	./.	0|1	1|1	0|0	0/0	1|1	0|0	0|0	0|1	0/0	0|1	0/0	1/1	./.	0/0	1/1	1/1	1|1	1|1	1/1	0|1	0/0	0|0	1/1	1/1	0/0	0|0	0|0	0/0	1/1	1/1	0/0	1|1	0/0	1|1	0/0	1|1	1/1	1|1	1/1	./.	.|.	0/0
Cq4B	43501934	Cq4B:43501934	G	A	10854	PASS	.	GT	1/1	0/1	0/0	0/0	0/0	.|.	0|0	0|0	0|0	1/1	0/0	./.	0/0	0/0	0/0	0|0	0|0	.|.	0/0	0|0	0|0	.|.	0|0	./.	.|.	./.	0/0	0/0	0/0	0/0	0/0	1|1	0|0	0/0	0|0	0/0	0|0	1/1	0/0	0/0	0|0	0|0	0/0	1/1	0/0	0/0	0|0	0/0	0|0	0/0	0|0	0/0	1|1	0/0	./.	0|0	0/0
Cq4B	43510708	Cq4B:43510708	C	A	5222.55	PASS	.	GT	0/0	0/0	0/0	0/0	0/0	0|0	0|1	0|0	0|0	0/0	0/0	0/0	0/0	0/0	0/0	0|0	0|0	0|0	0/0	0|0	0|0	.|.	0|0	0/0	0|0	0/0	0/0	0/0	0|1	0/0	./.	0|0	.|.	0/0	0|0	0/0	0|0	0/0	./.	0/0	.|.	0|0	0/0	0/0	0/0	0/0	0|0	0/0	.|.	./.	.|.	./.	0|0	0/0	0/0	.|.	./.
Cq4B	43513701	Cq4B:43513701	T	C	1584.61	PASS	.	GT	0/0	0/0	0/0	./.	0/0	0|0	0|0	0|0	0|0	0/0	0/0	./.	0/0	0/0	./.	0|0	0|0	0|0	./.	.|.	0|0	0|0	0|0	0/0	0|0	0/0	0/0	0/0	.|.	0|1	0/0	0|0	0|0	0/0	0|0	0/0	0|0	0/0	0/0	./.	0|0	0|0	0/0	0/0	./.	./.	0|0	0/0	.|.	0/0	.|.	0/0	0|0	0/0	0/0	0|0	0/0
Cq4B	43522021	Cq4B:43522021	T	C	28143.9	PASS	.	GT	0/0	0/0	0/0	./.	0/0	0|0	0|0	0|0	0|0	0/0	0/0	0/0	0/0	0/0	./.	0|0	0|0	0/1	0/0	0|0	0|0	1|1	0|0	0/0	0|0	0/0	0/0	0/0	0|0	0|0	0/0	0/1	.|.	0/0	0|0	0/0	.|.	./.	0/0	./.	0|0	0|0	0/0	0/0	./.	0/0	0|0	0/0	0|0	0/0	.|.	0/0	0|0	0/0	0/0	.|.	0/0
Cq4B	43526851	Cq4B:43526851	G	T	170.04	PASS	.	GT	0/0	0/0	0/0	0/0	0/0	0|0	.|.	0|0	0|0	0/0	0/0	0/0	./.	0/0	./.	0|0	0|0	0/0	1/1	0|0	0|0	0|0	0|0	0/0	0|0	0/0	0/0	0/0	0|0	0|0	0/0	0/0	.|.	0/0	0|0	0/0	0|0	0/0	0/0	0/0	.|.	0|0	0/0	0/0	0/0	0/0	0|0	0/0	0|0	./.	.|.	0/0	0|0	0/0	./.	.|.	0/0
Cq4B	43568199	Cq4B:43568199	T	C	170682	PASS	.	GT	1/1	1/1	1/1	1/1	0/0	0/1	0|0	0/1	.|.	1/1	./.	1/1	0/1	1/1	0/0	1|1	0/1	0/0	0/0	1|1	1|1	1|1	.|.	0/0	1|1	1/1	1/1	0/0	0|0	1|1	1/1	0/1	1|1	1/1	1|1	1/1	1|1	1/1	1/1	0/0	.|.	.|.	1/1	./.	1/1	0/0	1|1	1/1	1|1	0/0	1|1	1/1	1|1	1/1	1/1	.|.	0/0
Cq4B	43570477	Cq4B:43570477	G	A	25873.1	PASS	.	GT	0/0	0/0	./.	0/0	1/1	0/0	0/1	0/0	0|0	./.	0/0	0/0	./.	0/0	1/1	0|0	0/0	0/0	0/1	0|0	0|0	0|0	0|0	0/1	.|.	./.	./.	0/0	0|0	0|0	0/1	0/0	0|0	./.	0|0	0/0	0|0	0/0	0/0	0/0	1|1	0|0	0/0	0/0	0/0	0/1	0|0	0/0	0|0	0/0	0|0	0/0	0|0	0/0	0/0	0|0	0/0
Cq4B	43601177	Cq4B:43601177	T	G	345	PASS	.	GT	0/0	0/0	0/0	./.	0/0	0/0	0/0	0/0	.|.	0/0	0/0	0/0	0/0	0/0	0/0	0/1	0/0	0/0	0/0	0|0	0|0	0|0	0|0	0/0	0|0	./.	0/0	0/0	0|0	0|0	./.	0/0	0|0	./.	0|0	0/0	0|0	0/0	0/0	0/0	0|0	0|0	0/0	0/0	0/0	0/0	0|0	0/0	0|0	0/0	0|0	0/0	0|0	./.	./.	0|0	0/0
Cq4B	43601308	Cq4B:43601308	T	C	2557.81	PASS	.	GT	./.	0/0	0/0	./.	0/0	0/0	0/0	./.	0|0	0/0	0/0	0/0	0/0	0/0	0/0	0|1	0/0	0/0	0/0	1|1	0|0	0|0	0|0	0/0	0|0	./.	0/0	./.	0|0	.|.	0/0	0/0	0|0	0/0	0|0	0/0	0|0	0/0	0/0	0/0	0|0	0|0	0/0	0/0	0/0	0/0	0|0	0/0	0|0	0/0	.|.	0/0	0|0	./.	./.	0|0	0/0
Cq4B	43603145	Cq4B:43603145	C	T	2097.37	PASS	.	GT	0/0	0/0	0/0	0/0	0/0	0/0	0/0	0/0	0|0	0/0	0/0	./.	0/0	0/0	./.	0|0	0/0	0/0	0/0	0|0	0|0	0|0	0|0	0/0	0|0	./.	0/0	0/0	.|.	0|0	0/0	0/0	.|.	0/0	0|0	0/0	0|0	0/0	0/0	0/1	0|0	0|0	0/0	0/0	./.	0/0	0|0	0/0	0|0	0/0	.|.	0/0	0|0	0/0	./.	0|0	0/0
Cq4B	43609471	Cq4B:43609471	C	T	267067	PASS	.	GT	1/1	1/1	1/1	./.	1/1	1/1	./.	1/1	1|1	1/1	1/1	1/1	1/1	1/1	1/1	1|1	1/1	1/1	0/0	1|1	1|1	1|1	1|1	1/1	1|1	./.	1/1	0/0	1|1	1|1	1/1	1/1	1|1	1/1	1|1	1/1	1|1	1/1	1/1	./.	1|1	1|1	1/1	1/1	1/1	1/1	1|1	1/1	1|1	0/0	.|.	1/1	1|1	1/1	./.	1|1	0/0
Cq4B	43629903	Cq4B:43629903	T	G	36.62	PASS	.	GT	0/0	0/0	./.	./.	0/0	0/0	0/0	0/0	0|0	./.	0/0	0/0	0/0	./.	0/0	0|0	0/0	0/0	0/0	0|0	0|0	0|0	0|1	0/0	0|0	./.	./.	0/0	0|0	0|0	0/0	0/0	0|0	0/0	0|0	0/0	0|0	0/0	0/0	0/0	0|0	0|0	0/0	0/0	0/0	0/0	0|0	0/0	0|0	0/0	.|.	0/0	0|0	0/0	0/0	.|.	0/0
Cq4B	43630623	Cq4B:43630623	C	T	5749.85	PASS	.	GT	0/0	./.	0/0	0/0	0/0	0/0	./.	0/0	0|0	0/0	0/0	0/0	0/0	0/0	./.	0|0	0/0	./.	0/0	0|0	0|0	0|0	0|0	0/0	0|0	0/0	0/0	0/0	0|0	0|0	0/0	0/0	0|0	0/0	0|0	0/0	0|0	0/0	1/1	0/0	0|0	0|0	0/0	0/0	0/0	./.	0|0	./.	1|1	0/0	0|0	0/0	.|.	./.	./.	0|0	0/0
Cq4B	43642290	Cq4B:43642290	G	A	4773.11	PASS	.	GT	0/0	0/0	0/0	./.	0/0	0/0	0/0	0/0	0|0	0/0	0/0	0/0	0/0	0/0	0/0	0|0	0/0	0/0	0/0	0|0	0|0	1|1	0|0	0/0	0|0	./.	0/0	0/0	0|0	.|.	0/0	0/0	0|0	0/0	0|0	0/0	0|0	./.	0/0	./.	0|0	1|1	0/0	./.	0/0	0/0	0|0	0/0	0|0	0/0	.|.	0/0	0|0	0/0	./.	0|0	./.
Cq4B	43654934	Cq4B:43654934	C	A	7886.46	PASS	.	GT	0/0	0/0	0/0	0/0	0/0	0/0	0/0	0/0	.|.	./.	0/0	./.	0/0	0/0	0/0	0|0	0/0	0/0	0/0	0|0	0|0	0|0	0|0	0/0	0|0	0/0	0/0	0/0	0|0	0|0	1/1	0/0	0|0	0/0	0|0	0/0	0|0	0/0	0/0	./.	0|0	0|0	./.	0/0	0/0	0/0	0|0	0/0	.|.	0/0	0|0	1/1	0|0	./.	0/0	0|0	0/0
Cq4B	43656918	Cq4B:43656918	C	T	2864.72	PASS	.	GT	0/0	0/0	0/0	./.	0/0	0/0	0/0	0/0	.|.	0/0	0/0	0/0	0/0	0/0	./.	0|0	0/0	0/0	0/0	0|0	0|0	.|.	0|0	0/0	0|0	0/0	0/0	0/0	0|0	0|0	0/0	0/0	0|0	1/1	0|0	0/0	0|0	0/0	0/0	./.	0|0	0|0	./.	0/0	0/0	0/0	0|0	0/0	0|0	0/0	0|0	0/0	0|0	0/0	0/0	0|0	0/0
Cq4B	43658871	Cq4B:43658871	G	A	2565.84	PASS	.	GT	0/0	0/0	0/0	0/0	0/0	0/0	0/0	0/0	0|0	0/0	0/1	0/0	0/0	0/0	0/0	0|0	0/0	0/0	./.	0|0	0|0	0|0	0|0	0/0	.|.	./.	0/0	0/0	0|0	0|0	0/0	0/0	0|0	0/0	0|0	0/0	0|0	0/0	0/0	./.	0|0	0|0	0/0	0/0	0/0	0/0	0|0	0/0	.|.	0/0	.|.	0/0	0|0	0/0	0/0	.|.	0/0
Cq4B	43661998	Cq4B:43661998	C	T	18796.3	PASS	.	GT	./.	0/0	0/0	0/0	0/0	0/0	0/0	0/0	0|0	0/0	0/0	./.	0/0	0/0	0/0	.|.	0/0	./.	0/0	0|0	0|0	0/1	0|0	0/0	0|0	0/0	0/0	0/0	0|0	0|0	./.	0/0	0|0	0/0	0/1	0/0	.|.	0/0	0/0	0/0	.|.	0|0	0/0	0/0	0/0	0/1	0|0	0/0	0|0	0/0	.|.	0/0	0|0	0/0	0/0	0|0	0/0
Cq4B	43663599	Cq4B:43663599	G	T	1572.19	PASS	.	GT	0/0	0/0	0/0	0/0	./.	0/0	0/0	0/0	0|0	0/0	0/0	0/0	0/0	./.	./.	0|0	0/0	0/0	./.	0|0	0|0	0/0	0|0	0/0	0/1	./.	0/0	0/0	0|0	0|0	0/1	./.	0|0	./.	0/0	0/0	0|0	0/0	0/0	./.	0|0	.|.	0/0	0/0	0/0	./.	0|0	0/0	0|0	0/0	0|0	0/1	0|0	0/1	0/0	0/1	0/0
Cq4B	43680190	Cq4B:43680190	G	A	4426.41	PASS	.	GT	0/0	0/0	0/0	./.	0/0	0/0	0/0	0/0	0/1	0/0	0/0	0/0	0/0	0/1	0/0	0|0	0/0	0/0	0/0	0|0	0/1	0/1	0/1	0/0	0/0	0/1	0/0	0/0	0|0	0|0	0/0	0/0	0|0	0/0	0/0	0/0	0|0	0/0	0/0	0/0	0|0	0|0	0/0	0/0	0/0	0/0	0|0	0/0	.|.	./.	0/1	0/0	0/1	0/0	./.	0/0	0/0
Cq4B	43680246	Cq4B:43680246	T	C	3737.77	PASS	.	GT	0/0	./.	0/0	./.	0/0	0/0	0/0	0/0	0|1	0/0	./.	0/0	0/0	0|1	0/0	0|1	0/0	0/0	./.	0|0	0|1	0/0	0|1	0/0	0/0	./.	0/0	0/0	0|0	0|0	0/0	0/0	0|0	0/0	0/0	0/0	0|0	0/0	0/0	./.	0|0	0|0	0/0	0/0	0/0	./.	0|0	0/0	.|.	0/0	0/0	0/0	./.	./.	0/0	0/0	0/0
Cq4B	43680259	Cq4B:43680259	C	T	58601.9	PASS	.	GT	1/1	./.	0/0	./.	0/0	1/1	0/0	1/1	0|0	1/1	./.	0/0	0/0	1|1	0/0	0/1	1/1	0/1	./.	1|1	0|0	0/0	0/1	0/0	0/1	./.	1/1	0/0	0|0	0/1	1/1	1/1	1|1	1/1	0/1	0/0	0|0	1/1	1/1	./.	0|0	0|0	0/0	1/1	1/1	./.	1|1	0/1	.|.	0/0	./.	0/1	1/1	./.	0/0	1/1	0/0
Cq4B	43691581	Cq4B:43691581	C	T	616.46	PASS	.	GT	0/0	0/0	0/0	0/0	0/0	0/0	0/0	0/0	0|0	0/0	0/0	0/0	0/0	0|0	0/0	0/0	0/0	./.	0/0	0|0	0|0	0/0	./.	./.	0/0	./.	0/0	./.	.|.	0/0	0/0	0/0	0|0	0/0	0/0	0/0	0|0	0/0	./.	./.	0|0	0|0	0/0	0/0	0/0	./.	0|0	0/0	0|0	0/0	0/1	0/0	./.	0/0	0/0	./.	0/0
Cq4B	43691619	Cq4B:43691619	G	A	4148.91	PASS	.	GT	0/1	0/0	0/0	0/0	0/0	0/0	0/0	0/0	0|0	0/0	0/0	0/0	0/0	.|.	0/0	0/0	0/1	./.	0/0	0|0	0|0	0/0	./.	0/0	0/1	./.	0/1	./.	.|.	0/1	0/1	0/1	0|0	0/0	0/0	0/0	0|0	0/0	./.	./.	0|0	0|0	0/0	0/0	0/0	./.	0|0	0/0	0|0	0/0	0/0	0/0	./.	0/1	0/0	./.	0/0
Cq4B	43708045	Cq4B:43708045	A	C	2522.13	PASS	.	GT	0/0	0/0	0/0	0/0	./.	0/1	0/0	0/0	0|0	0/0	0/0	0/0	0/0	0|0	0/0	0/0	0/0	./.	./.	0|0	0|0	0/0	0/0	0/0	0/0	0/0	0/0	0/0	0|0	0/0	0/0	0/0	0|0	./.	./.	0/0	0|0	0/0	0/0	0/0	.|.	.|.	0/0	0/0	0/0	./.	0|0	0/0	0|0	./.	0/0	0/0	0/0	0/0	./.	0/0	0/0
Cq4B	43709194	Cq4B:43709194	G	T	2520.06	PASS	.	GT	0/0	0/0	0/0	./.	0/0	0/0	0/0	0/0	0|0	0/0	0/0	0/0	0/0	0|0	0/0	0/0	0/0	0/0	0/0	0|0	0|0	0/0	0/0	0/0	0/0	0/0	0/0	0/0	0|0	./.	0|1	0/0	.|.	0/0	0/0	0/0	0|0	0/0	0/0	0/0	0|0	0|0	0/0	0/0	0/0	0/0	0|0	0|1	0|0	0/0	0/0	0/0	0/0	0/0	./.	0/0	0/0
Cq4B	43709294	Cq4B:43709294	G	A	1255.09	PASS	.	GT	0/0	0/0	0/0	0/0	0/0	0/0	0/0	0/0	0|0	0/0	0/0	0/0	0/0	0|0	0/0	0/0	0/0	0/0	0/0	0|0	0|0	0/0	0/0	0/0	0/0	0/0	0/0	0/0	0|0	0/0	0|0	0/0	.|.	0/0	0/0	0/0	0|0	0/0	0/1	0/0	0|0	0|0	0/0	0/0	0/0	0/0	0|0	0|0	0|0	0/0	0/0	0/0	0/0	0/0	./.	0/0	0/0
Cq4B	43709515	Cq4B:43709515	C	A	2335.8	PASS	.	GT	0/0	0/0	0/0	0/1	0/0	0/0	0/0	0/0	0|0	0/0	0/0	0/0	0/0	0|0	0/0	0/0	0/0	0/0	0/0	0|0	0|0	0/0	0/0	0/0	0/0	0/0	0/0	0/0	0|0	0/0	0|0	0/0	0|0	0/0	0/0	0/0	0|0	0/0	0/0	0/0	0|0	0|0	0/0	0/0	0/0	0/0	0|0	0|0	0|0	0/0	0/0	0/0	0/0	0/0	./.	0/0	0/0
Cq4B	43709770	Cq4B:43709770	T	A	28524.2	PASS	.	GT	0/0	0/1	0/0	./.	0/0	0/1	0/0	0/1	0|0	0/1	0/0	0/1	0/0	0/1	0/0	0/1	0/0	0/0	0/0	0|0	0/1	0/0	0/0	0/0	0/0	./.	0/0	0/0	.|.	0/0	0/1	0/1	0|0	0/1	0/0	0/1	0|0	0/0	0/0	./.	0|0	0|0	0|1	0/1	0/0	0/0	0|0	0/1	0|0	0/0	0/0	0/1	0/1	0/0	0/0	0/0	0/0
Cq4B	43710516	Cq4B:43710516	C	A	2397.48	PASS	.	GT	0/0	0/0	0/0	0/0	0/0	0/1	./.	0/0	0|0	0|1	0/0	0/0	0/0	0/1	0/0	0/0	0/0	0/0	0/0	0|0	0/0	0/0	0/0	0/0	0/0	0/0	0/0	0/0	0|0	0/0	0|1	0|1	0|0	0/0	0/0	0/0	0|0	0/0	0/0	./.	0|0	0|0	0/1	0/0	0/0	0/0	0|0	0/0	0|0	0/0	0/0	0/0	0|1	0/0	0/0	0/0	0/0
Cq4B	43710534	Cq4B:43710534	A	C	217381	PASS	.	GT	0/1	0/1	0/1	0/1	0/1	0/1	./.	0/1	0/1	0|1	0/1	0/1	0/1	0/1	0/1	0/1	0/1	0/1	0/1	0/1	0/1	0/1	0/1	0/0	0/1	0/1	0/1	0/1	0/1	0/1	0/1	0/1	0/1	0/1	0/1	0/1	0/1	0/1	0/1	0/1	0/1	0/1	0/1	0/1	0/1	0/1	0/1	0/1	0/1	0/1	0/1	0/1	0/1	0/1	0/1	0/1	0/1
Cq4B	43710964	Cq4B:43710964	A	T	6340.4	PASS	.	GT	0/0	0/0	0/0	0/0	0/0	0/0	0/0	0/1	0/0	.|.	0/0	0/1	0/0	0|1	0/0	0/0	0/0	0/0	0/0	0/0	0/0	0/0	0/0	0/0	0/0	./.	0/0	0/0	0/0	0/0	0/0	0/0	0/0	0|1	0/0	0/0	0/0	0/0	0/0	0/0	0/0	0/0	0/0	0/0	0/0	0/0	0/0	0/0	0/0	0/0	0/0	0/0	0|1	0/0	0/0	0/0	0/0
Cq4B	43712185	Cq4B:43712185	G	A	41.6	PASS	.	GT	0/0	0/0	0/0	0/0	0/0	./.	0/0	0/0	./.	0|0	0/0	0/0	./.	0|0	0/0	0/0	0/0	0/0	0/0	0/0	0/0	0/0	0/0	0/0	0/0	./.	0/0	0/0	0/0	./.	0/0	0/0	0/0	0|0	0/1	0/0	0/0	0/0	0/0	./.	./.	0/0	0/0	0/0	0/0	0/0	0/0	0/0	./.	0/0	0/0	0/0	0|0	0/0	./.	0/0	0/0
Cq4B	43717466	Cq4B:43717466	C	T	1641.78	PASS	.	GT	./.	0/0	0/0	0/0	0/0	./.	./.	0/0	0/0	0|0	0|1	0/0	./.	0|0	0/0	0/0	0/0	0/0	0/0	0/0	0|1	0/0	./.	./.	0/0	./.	0/0	0/0	0/0	./.	0/0	0/0	0/0	0|0	0/0	0/0	0|1	0/0	0/0	./.	0/0	0/0	0/0	0/0	0/0	0/0	0/0	0/0	./.	0/0	0/0	0/0	0|0	0/0	./.	0/0	0/0
Cq4B	43717558	Cq4B:43717558	A	T	18734.3	PASS	.	GT	0/0	0/0	0/0	0/0	0/0	0/0	0/0	0|1	0/0	0|0	0|0	0|1	./.	0|0	0/0	./.	0/0	0/0	0/0	0/0	0|1	./.	0/0	0/0	0/0	0/0	./.	0/0	0/0	0/0	0/0	0/0	0/0	0|0	0/0	0/0	0|0	0/0	0/0	0/0	./.	0/0	0/0	0/0	0/0	0/0	0/0	0/0	0/0	0/0	0/0	0/0	0|0	0|1	./.	0/0	./.
Cq4B	43720941	Cq4B:43720941	C	T	6233.28	PASS	.	GT	0/0	0/0	0/0	0/0	0/0	0/0	0/0	0|0	0/0	0|0	0|0	0|0	1/1	0|0	0/0	0/0	0/0	0/0	0/0	0/0	0|0	0/0	0/0	0/0	0/0	./.	0/0	0/0	0/0	0/0	0/0	0/0	0/0	0|0	0/0	0/0	0|0	0/0	0/0	0/0	0/0	./.	0/0	0/0	0/0	0/0	0/0	0/0	0/0	0/0	0/0	0/0	0|0	0|0	0/0	0/0	0/0
Cq4B	43722683	Cq4B:43722683	T	G	82856.3	PASS	.	GT	1/1	1/1	./.	./.	0/0	0/0	0/0	1|1	./.	1|1	0|0	0|0	0/0	1|1	0/0	0/0	0/0	0/0	0/0	0/0	0|0	0|1	0|1	0/0	0/0	1/1	1/1	./.	./.	0/0	0/0	1/1	0/0	.|.	0|1	0/0	.|.	0|1	0/0	0/0	0/0	0/0	1/1	1/1	./.	0/0	1/1	0|1	0/0	0/0	1/1	0/0	1|1	0|1	0/0	0/0	0/0
Cq4B	43749415	Cq4B:43749415	C	T	26412	PASS	.	GT	0/0	0/0	0/0	./.	0/0	0/0	0/0	0|0	0/0	0|0	0|0	.|.	./.	1|1	0/0	0/0	0/0	0/0	0/0	./.	0|0	0|0	0|0	0/0	0/0	0/0	1/1	0/0	0/0	0/0	0/0	0/0	0/0	1|1	0|0	0/0	0|0	0|0	0/0	0/0	0/0	0/0	0/0	0/0	0/0	0/0	0/0	0|0	0/0	0/0	0/0	./.	0|0	0/1	./.	0/0	0/0
Cq4B	43788772	Cq4B:43788772	T	A	77984.8	PASS	.	GT	./.	1/1	1/1	./.	0/0	0/0	0/0	0/1	1/1	1|1	0|0	0/1	./.	.|.	0/0	0/0	0/0	0/0	0/0	0/0	1|1	1|1	0/1	0/0	./.	./.	./.	0/0	0/0	0/0	0/0	1/1	0/0	1|1	0|0	1/1	1|1	1|1	0/0	./.	0/0	1/1	0/0	./.	0/0	0/0	0/1	0/1	0/0	0/0	1/1	0/0	1|1	1/1	1/1	./.	0/0
Cq4B	43806967	Cq4B:43806967	A	T	4292.69	PASS	.	GT	0/0	0/0	0/0	./.	0/0	0/0	0/0	0/0	0/0	0|0	0|0	./.	./.	0|0	0/0	0/0	0/0	0/0	0/0	0/0	0|0	1|1	./.	0/0	./.	./.	0/0	0/0	0/0	0/0	0/0	0/0	./.	0|0	0|0	0/0	0|0	0|0	0/0	./.	./.	0/0	0/0	0/0	0/0	0/0	0/0	0/0	0/0	0/0	0/0	0/0	0|0	./.	./.	0/0	0/0
Cq4B	43813963	Cq4B:43813963	T	C	33928.9	PASS	.	GT	0|1	0|1	0|1	./.	0/0	0/0	0/0	0|1	0/0	1|1	0|0	0|1	./.	0|1	0/0	0|1	0/0	0/0	0/0	0/0	0|1	0|0	0|1	0/0	./.	./.	0/0	0/0	./.	0/0	0/0	0|1	0/0	0/1	0|0	0|1	0|0	0|1	0/0	./.	./.	0/0	0|1	0|1	0/0	0/0	0/1	0/0	0/0	0/0	0|1	0/0	.|.	0/0	./.	./.	./.
Cq4B	43814021	Cq4B:43814021	A	T	11943.9	PASS	.	GT	.|.	0|1	0|1	./.	0/0	0/0	0/0	0|0	0/0	.|.	0|0	0|0	./.	0|1	./.	0|1	0/0	0/0	0/0	0/0	0|0	.|.	0|1	0/0	0/0	./.	0/0	0/0	./.	0/0	0/0	0|1	0/0	0/0	0|0	0|0	0|0	0|1	0/0	./.	0/0	0/0	0|0	0|1	./.	0/0	0/0	0/0	0/0	0/0	0|0	0/0	0|0	0/0	0/0	0/0	0/0
Cq4B	43815952	Cq4B:43815952	C	A	12441	PASS	.	GT	0/1	0/1	0|0	0/0	0/0	0/1	0/0	0|0	0/0	0|0	0|0	0|0	./.	0|0	0/0	0|0	0/0	0/0	0/0	0|1	0|0	0|0	0|0	0/0	0/0	0/0	0/0	0|1	0/0	./.	0/0	0|0	0/1	./.	0|0	0|0	0/1	0|1	0/0	0/0	0/0	0/0	.|.	0|0	0/1	0/0	0/1	./.	0/1	0/0	0|0	0/1	0|0	0/1	0/0	0/1	0/0
Cq4B	43815960	Cq4B:43815960	C	A	3709.58	PASS	.	GT	0/0	0/0	0|0	0/0	0/0	0/0	0/0	0|0	0/0	0|0	0|0	0|0	./.	0|0	0/0	0|0	0/0	0/0	0/0	0|1	0|0	.|.	0|0	0/0	0/0	0/0	0/0	0|0	0/0	./.	0/0	0|0	0/0	./.	0|0	0|0	0/0	0|1	0/0	./.	0/0	0/0	.|.	0|0	0/0	0/0	0/0	./.	0/0	0/0	0|0	0/0	0|0	0/0	0/0	0/0	./.
Cq4B	43823034	Cq4B:43823034	C	T	4363.65	PASS	.	GT	0/0	0/0	0|0	./.	0/0	0/0	0/0	0|0	0/0	0|0	0|0	0|0	0/0	0|0	0/0	0|0	0/0	1/1	0/0	0|0	0|0	.|.	0|0	0/0	0/0	./.	0/0	0|0	0/0	0/0	0/0	0|0	0/0	0/0	0|0	0|0	0/0	0|0	0/0	0/0	0/1	0/0	.|.	0|0	0/0	0/0	0/0	0/0	0/0	0/0	.|.	0/0	0|0	0/0	./.	0/0	./.
Cq4B	43823391	Cq4B:43823391	A	G	49406.5	PASS	.	GT	0/0	0/0	0|0	1/1	0/0	1/1	0/0	0/1	0/0	0|0	1|1	0|0	0/0	0|0	0/0	0/1	1/1	0/0	0/0	1|1	0|0	0|0	0/1	./.	1/1	./.	1/1	0|0	0/0	1/1	0/1	0|0	1/1	0/0	0/1	0|0	0/0	0|0	1/1	0/0	./.	0/0	.|.	0|0	1/1	0/0	0/0	0/0	1/1	0/0	0|0	1/1	0|0	0/0	0/0	1/1	0/0
Cq4B	43843277	Cq4B:43843277	C	G	213.84	PASS	.	GT	0/0	0/0	0|0	0/0	0/0	0/0	0/0	0/0	0/0	0|0	0|0	0|0	0/0	0|0	./.	0/1	0/1	0/0	0/0	0|0	0|0	0|0	./.	0/0	0/0	./.	./.	0|0	0/0	0/0	0/0	.|.	0/0	./.	0/0	0|0	0/0	0|0	0/0	./.	0/0	./.	0|0	0|0	0/0	0/0	0/0	0/0	./.	0/0	.|.	0/0	0|0	./.	0/0	0/0	0/0
Cq4B	43872442	Cq4B:43872442	G	C	4283.87	PASS	.	GT	0/0	0/0	0|0	./.	0/0	0/0	0/0	./.	0/0	0|0	0|0	0|0	0/0	.|.	0/0	0/0	0/0	0/0	0/0	0|0	0|0	0|0	0/0	0/0	0/0	./.	0/0	0|0	0/0	0/0	./.	0|0	0/0	./.	0/0	0|0	0/0	0|0	0/0	./.	0/0	0/0	1|1	0|0	./.	0/0	0/0	0/0	0/0	0/0	0|0	0/0	0|0	0/0	./.	0/0	0/0
Cq4B	43907200	Cq4B:43907200	A	T	184	PASS	.	GT	0/0	0/0	0|0	0/0	0/0	0/0	./.	0/0	0/0	0|0	0|0	0|0	0/0	0|0	0/0	0/0	0/0	./.	0/0	0|0	0|0	0|0	./.	0|1	0|1	0/0	./.	0|0	./.	0/0	0/0	0|0	0/0	./.	0/0	0|0	0/0	0|0	0/1	0/0	0/0	0/0	0|0	0|0	0/0	0/0	./.	0/0	0/0	0/0	.|.	0/0	0|0	0/0	./.	0/0	0/0
Cq4B	43928359	Cq4B:43928359	C	T	8718.1	PASS	.	GT	0/0	0/0	.|.	0/0	0/0	0/0	0/0	0/0	0/0	0|0	0|0	0|0	./.	.|.	./.	0/0	0/0	0/0	0/0	0|0	0|0	0|0	0|1	0|0	0|0	0/1	0/0	0|0	0/0	./.	0/0	0|0	0/0	0/0	0/0	0|0	0/0	0|0	0/0	./.	./.	0|1	.|.	0|0	0/0	0/0	0/0	0|1	0/0	./.	0|0	0/0	0|0	0/0	./.	0/0	0/0
Cq4B	43976055	Cq4B:43976055	G	A	2511.6	PASS	.	GT	./.	0/0	0|0	0/0	0/0	0/0	0/0	./.	0/0	.|.	0|0	.|.	./.	0|0	0/0	0/0	0/0	0/0	0/1	0|0	0|0	.|.	0|0	0|0	0|0	0/0	0/0	.|.	0/0	0/0	0/0	0|0	0/0	./.	0/0	0|0	0/0	0|0	0/0	./.	0/0	0|0	0|0	0|0	0/0	0/0	0/0	0|0	0/0	0/0	.|.	0/0	0|0	./.	0/0	0/0	0/0
Cq4B	43986191	Cq4B:43986191	C	T	1273.21	PASS	.	GT	./.	0/0	0|0	./.	0/0	0/0	0/0	0/0	0/0	.|.	0|0	0|0	0/0	0|0	./.	0/0	0/0	0/0	0/0	0|0	0|0	0|0	0|0	0|0	0|0	./.	0/0	0|0	./.	0/0	./.	0|0	0/0	./.	0/0	0|0	0/0	0|0	0/0	0/0	0/0	.|.	0/1	0|0	0/0	0/0	0/0	.|.	0/0	0/0	0|0	0/0	0|0	0/0	./.	0/1	0/0
Cq4B	43991109	Cq4B:43991109	T	C	204.06	PASS	.	GT	0/0	0/0	0|0	./.	./.	0/0	0/0	0/0	0|1	0|0	.|.	0|0	0/0	0|0	0/0	0/0	0/0	./.	0/0	0|0	0|0	0|0	0|0	0|0	0|0	./.	0/0	.|.	0/0	0/0	0/0	0|0	0/0	0/0	0/0	0|0	0/0	0|0	0/0	./.	0/0	0|0	0/0	.|.	0/0	0/0	./.	0|0	0/0	0/0	0|0	0/0	0|0	0/0	0/0	./.	./.
Cq4B	44019026	Cq4B:44019026	C	A	111247	PASS	.	GT	0/0	0/0	1|1	0/0	1/1	0/0	1/1	./.	1|1	0|0	.|.	1|1	1/1	0|0	0/0	0/0	./.	1/1	1/1	0|0	1|1	1|1	0/1	1|1	0|0	1/1	0/0	1|1	./.	./.	0/0	0|0	0/0	./.	./.	1|1	1/1	0|0	0/0	./.	1/1	1|1	0/0	0|0	./.	1/1	0/0	0/1	0/0	0/0	0|0	0/0	0|0	0/0	1/1	./.	0/1
Cq4B	44051242	Cq4B:44051242	G	A	390.09	PASS	.	GT	0/0	0/0	0|0	0/0	0/0	0/0	0/0	0/0	0|0	0|0	0|0	0|0	0/0	0|0	0/1	0/1	0/0	0/0	./.	0|0	0|0	0|0	0/0	0|0	0|0	./.	0/0	0|0	0/0	0/0	0/0	0|0	./.	0/0	0/0	0|0	0/0	0|0	0/0	./.	0/0	0|0	0/0	0|0	0/0	0/0	0/0	0/0	0/0	0/0	.|.	0/0	0|0	0/0	./.	./.	0/0
Cq4B	44051608	Cq4B:44051608	C	A	1907.25	PASS	.	GT	0/0	0/0	0|0	0/0	0/0	0/0	0/0	0/0	0|0	0|0	0|0	.|.	./.	1|1	0/0	0/0	0/0	0/0	0/0	0|0	0|0	0|0	0/0	0|0	.|.	./.	0/0	0|0	./.	./.	0/0	0|0	0/0	./.	0/0	0|0	0/0	0|0	0/0	0/0	0/0	0|0	0/0	0|0	0/0	0/0	0/0	0/0	0/0	0/0	0|0	0/0	0|0	0/0	0/0	0/0	0/0
Cq4B	44061062	Cq4B:44061062	C	T	497.85	PASS	.	GT	0/0	0/0	0|0	./.	./.	0/0	0/0	0/0	0|0	0|0	0|0	0|0	0/0	0|0	./.	./.	0/0	./.	0/0	0|0	0|0	0|0	0/0	0|0	0|0	./.	0/0	0|0	0/0	0/0	0/0	0|0	0/0	0/0	./.	0|0	0/0	0|0	0/0	0/0	0/0	0|0	./.	0|0	0/0	0/0	0/0	0|1	0/0	0/0	0|0	0/0	0|0	0/0	./.	0/0	0/0
Cq4B	44072108	Cq4B:44072108	C	T	512.85	PASS	.	GT	0/0	0/0	0|0	./.	0/0	0/0	0/0	0/0	0|0	0|0	0|0	0|0	./.	.|.	0/0	0/0	0/0	0/0	0/0	0|0	0|0	0|0	0/0	0|0	0|0	./.	0/0	0|0	0/0	0/0	0/0	0|0	0/0	./.	0/0	0|0	0/0	0|0	0/0	./.	./.	.|.	0/0	.|.	0/1	0/0	0/0	0|0	0/0	0/0	0|0	0/0	0|0	0/0	./.	0/0	./.
Cq4B	44127669	Cq4B:44127669	C	T	2888.49	PASS	.	GT	0/0	0/0	.|.	./.	0/0	0/0	0/0	0/0	0|0	.|.	0|0	0|0	0/0	0|0	0/0	0/0	./.	0/0	0/0	0|0	0|0	0|0	./.	0|0	0|0	./.	0/0	0|0	0/0	0/0	1/1	0|0	0/0	0/0	0/0	0|0	0/0	.|.	0/0	0/0	./.	.|.	0/0	0|0	0/0	0/0	0/0	0|0	0/0	0/0	0|0	0/0	0|0	0/0	./.	./.	0/0
Cq4B	44155599	Cq4B:44155599	G	A	9533.8	PASS	.	GT	0/0	0/0	0|0	0/0	1/1	0/0	1/1	./.	0|0	0|0	0|0	0|0	./.	0|0	0/0	0/0	0/0	0/0	0/0	0|0	0|0	0|0	./.	0|0	0|0	./.	0/0	0|0	0/0	./.	0/0	.|.	0/0	0/0	0/0	0|0	0/0	0|0	0/0	./.	0/0	0|0	0/0	0|0	0/0	1/1	./.	0/1	0/0	0/0	0|0	0/0	0|0	0/0	0/0	./.	./.
Cq4B	44186361	Cq4B:44186361	T	A	25757.2	PASS	.	GT	0/1	0|1	0|0	./.	0/0	./.	0/0	0/0	0|1	0|1	0|1	0|0	0|1	0|1	./.	./.	0/0	0/0	0/0	0|0	0|0	0|1	0|1	0|1	0|0	0/1	0|1	0|0	./.	./.	0/1	.|.	0|1	0|1	0|1	0|1	0|1	0|1	0|1	0/0	./.	0/1	0|1	0/1	0/1	./.	0/0	0/0	0/0	0/0	0/1	0|1	0|1	0|1	./.	./.	0/0
Cq4B	44186866	Cq4B:44186866	T	A	694.96	PASS	.	GT	0/0	0|0	0|0	0/0	0/0	0/0	0/0	0/0	0|0	0|0	0|0	0|0	.|.	0|0	./.	0/0	0/0	0/0	0/0	0|1	0|0	0|0	0|0	0|0	0|0	0/0	0|0	0|0	0/0	0/0	0/0	0|0	0|0	0|0	0|0	0|0	.|.	0|0	0|0	./.	./.	0/0	0|0	0/0	0/0	0/0	0/0	0/0	0/0	0/0	./.	.|.	0|0	0|0	./.	0/0	0/0
Cq4B	44191796	Cq4B:44191796	G	A	6508.82	PASS	.	GT	0/0	0|0	0|0	./.	0/0	0/0	0/0	0/0	0|0	0|0	0|0	0|0	0|0	0|0	./.	0/0	0/0	0/0	0/0	0|0	0|0	1|1	0|0	0|0	0|0	./.	0|0	0|0	0/0	0/0	0/0	.|.	0|0	0|0	0|0	0|0	0|0	0|0	0|0	./.	0/0	./.	0|0	0/0	0/0	0/0	0/0	0/0	0/0	0/0	./.	0|0	0|0	0|0	./.	./.	./.
Cq4B	44205718	Cq4B:44205718	G	T	5960.4	PASS	.	GT	0/0	0|0	0|0	0/0	0/0	0/0	0/0	0/0	0|0	0|0	0|0	0|0	0|0	0|0	0/0	0/0	0/0	./.	./.	0|0	0|0	0|0	0|0	0|0	0|0	./.	0|0	0|0	./.	0/0	0/0	0|0	0|0	0|0	0/1	0|0	0|0	0|0	0|0	./.	0/0	./.	0|0	0/0	0/0	0/0	0/0	./.	0/0	0/0	0/0	0|0	0|0	0|0	0/0	0/0	0/0
Cq4B	44220285	Cq4B:44220285	C	T	27712.7	PASS	.	GT	0/0	0|0	0|0	0/0	./.	1/1	0/0	./.	0|0	0|0	0|0	0|0	0|0	0|0	./.	0/0	1/1	0/0	0/0	0|0	0|0	.|.	0|0	0|1	1|1	./.	.|.	0|0	0/0	1/1	0/0	0|0	.|.	0|0	1/1	0|0	0|0	0|0	0|0	0/0	0/0	0/0	1|1	0/0	1/1	./.	0/0	0/0	./.	0/0	./.	0|0	0|0	0|0	./.	1/1	0/0
Cq4B	44220447	Cq4B:44220447	T	A	462.73	PASS	.	GT	0/0	0|0	0|0	./.	0/0	0/0	0/0	./.	0|0	0|0	0|0	0|0	0|0	0|0	0/0	0/1	0/0	0/0	0/0	0|0	0|0	0|0	0|0	0|0	0|0	./.	0|0	0|0	0/0	./.	0/0	0|0	0|0	0|0	0/0	0|0	0|0	0|0	0|0	0/0	./.	0/0	0|0	0/0	./.	0/0	0/0	0/0	0/0	0/0	0/0	0|0	0|0	0|0	0/0	0/0	0/0
Cq4B	44220530	Cq4B:44220530	A	G	2329.36	PASS	.	GT	0/0	0|0	0|0	0/0	0/0	0/0	./.	0/0	0|0	0|0	0|0	0|0	0|0	0|0	./.	0/0	0/0	0/0	./.	0|0	0|0	0|0	0|1	0|0	0|0	./.	0|0	0|0	0/0	./.	0/0	.|.	0|0	0|0	0/0	0|0	.|.	0|0	0|0	./.	0/0	0/0	0|0	0/0	0/0	./.	./.	0/0	0/0	0/0	0|1	0|0	0|0	0|0	0/0	0/0	0/0
Cq4B	44260693	Cq4B:44260693	T	C	108.87	PASS	.	GT	0/0	0|0	0|0	0/0	0/0	0/0	0/0	0/0	0|0	.|.	0|0	0|0	.|.	0|0	0/0	0/0	0/0	0/0	0/1	0|0	0|0	0|0	0|0	0|0	0|0	./.	.|.	0|0	0/0	0/0	0/0	0|0	.|.	0|0	0/0	0|0	0|0	0|0	.|.	./.	./.	0/0	0|0	./.	0/0	0/0	0/0	./.	./.	0/0	0|0	0|0	0|0	0|0	0/0	0/0	0/0
Cq4B	44275186	Cq4B:44275186	C	A	91.62	PASS	.	GT	0/0	0|0	0|0	0/0	0/1	0/0	0/0	0/0	0|0	0|0	.|.	0|0	.|.	0|0	0/0	0/0	0/0	0/0	0/0	0|0	0|0	0|0	0|0	0|0	0|0	./.	.|.	0|0	0/0	0/0	0/0	0|0	0|0	.|.	0/0	0|0	0|0	.|.	0|0	0/0	./.	0/0	0|0	0/0	./.	0/0	0/0	./.	0/0	./.	0|0	0|0	0|0	0|0	0/0	0/0	./.
Cq4B	44319202	Cq4B:44319202	A	C	104086	PASS	.	GT	1/1	1|1	1|1	1/1	./.	1/1	0/0	1/1	1|1	1|1	.|.	1|1	0|0	1|1	0/0	1/1	0/1	0/0	0/0	.|.	1|1	0/1	0|0	0|0	1|1	./.	.|.	0|0	0/0	./.	1/1	1|1	1|1	.|.	1/1	1|1	.|.	1|1	1|1	0/0	0/0	0/0	1|1	1/1	./.	0/0	1/1	0/1	1/1	0/0	1|1	1|1	1|1	1|1	./.	./.	0/0
Cq4B	44324545	Cq4B:44324545	C	T	1010.83	PASS	.	GT	0/0	0|0	0|0	./.	./.	0/0	0/0	./.	0|0	0|0	0|0	0|0	0|0	0|0	0/0	0/0	0/0	0/0	0/0	0|0	0|0	0/0	0|0	.|.	0|0	./.	0|0	0|0	0/0	0/0	0/0	0|0	0|0	0|0	0/0	0|0	0|0	.|.	0|1	./.	0/0	0/0	0|0	./.	0/0	0/0	0/0	0/0	0/0	./.	.|.	0|1	0|0	0|0	./.	0/0	0/0
Cq4B	44406614	Cq4B:44406614	A	G	5432.72	PASS	.	GT	0/0	.|.	.|.	./.	0/0	0/0	0/0	0/0	0|0	0|0	0/1	0|0	0|0	0|0	./.	0/0	0/0	0/0	0/0	0|0	0|0	0/0	0|0	0|0	0|0	./.	0|0	0|0	0/0	0/0	0/0	0|0	0|0	1|1	0/0	0|0	0|0	0|0	0|0	0/0	0/0	0/0	0|0	0/0	0/0	0/0	0/0	0/0	0/0	0/0	0|0	0|0	0|0	0|0	./.	0/0	0/0
Cq4B	44406689	Cq4B:44406689	C	A	2842.78	PASS	.	GT	0/0	0|0	0|0	./.	0/0	0/0	0/0	0/0	0|0	0|0	0/0	0|0	0|0	0|0	./.	0/0	0/0	0/0	0/0	0|0	0|0	0/0	0|0	0|0	0|0	0/0	0|0	0|0	0/0	0/0	0/0	0|0	0|0	0|0	0/0	0|0	.|.	0|0	0|0	0/1	0/0	0/0	0|0	./.	0/0	0/0	0/0	0/0	0/0	./.	0|0	0|0	0|0	0|0	0/0	0/0	0/0
Cq4B	44436182	Cq4B:44436182	C	A	1260.5	PASS	.	GT	0/0	0|0	0|0	./.	0/0	0/0	0/0	./.	0|0	0|0	0/0	0|0	0|0	0|0	0/0	0|1	0/0	./.	0/0	0|0	0|0	0/0	0|0	.|.	0|1	./.	0|0	0|0	0/0	0/0	0/0	0|1	0|0	.|.	0/0	0|0	0|0	0|0	0|0	./.	0/0	0/0	0|0	0/0	0/0	0/0	./.	0/0	0/0	0/0	.|.	0|0	0|0	0|0	./.	0/0	./.
Cq4B	44464040	Cq4B:44464040	C	T	42.82	PASS	.	GT	0/0	0|0	0|0	./.	0/0	./.	0/0	0/0	0|0	0|0	0/0	0|0	.|.	0|0	0/0	0|0	0/0	0/0	0/0	0|0	0|0	0/0	0|0	0|0	0|0	0/0	.|.	0|0	0|1	./.	0/0	0|0	0|0	0|0	0/0	0|0	.|.	0|0	0|0	./.	./.	0/0	0|0	0/0	0/0	0/0	0/0	./.	0/0	0/0	0|0	0|0	0|0	0|0	./.	0/0	./.
Cq4B	44464051	Cq4B:44464051	G	A	67701.4	PASS	.	GT	0/1	0|0	0|0	./.	1/1	./.	1/1	0/0	0|0	0|0	0/0	0|0	.|.	0|0	0/0	0|0	0/0	0/0	1/1	0|0	0|0	0/0	0/1	1|1	0|0	0/1	.|.	0/1	0/1	./.	0/0	0|0	0/1	0|0	0/0	0|0	.|.	0|0	0|0	./.	./.	1/1	0|0	0/0	0/0	1/1	0/0	./.	0/0	0/0	0|0	0|0	0|0	0|0	./.	0/0	./.
Cq4B	44483272	Cq4B:44483272	G	A	87.56	PASS	.	GT	0/0	0|0	0|0	./.	0/0	0/0	0/0	./.	0|0	0|0	0/0	0|0	0|0	0|0	0/0	0|0	0/1	0/0	0/0	0|0	0|0	0/0	0/0	0|0	0|0	./.	0|0	0/0	0/0	0/0	0/0	0|0	0/0	.|.	0/0	0|0	0|0	0|0	0|0	./.	0/0	0/0	0|0	0/0	0/0	0/0	0/0	0/0	0/0	0/0	.|.	0|0	0|0	0|0	0/0	0/0	./.
Cq4B	44494373	Cq4B:44494373	A	T	976.29	PASS	.	GT	0/0	0|0	0|0	./.	0/0	0/0	0/0	0/0	0|0	0|0	0/0	.|.	0|0	0|0	0/0	0|0	0/0	1/1	./.	0|0	0|0	0/0	./.	0|0	0|0	./.	.|.	0/0	0/0	0/0	0/0	0|0	0/0	0|0	0/0	0|0	0|0	0|0	0|0	0/0	0/0	0/0	0|0	0/0	./.	0/0	./.	0/0	./.	0/0	.|.	0|0	0|0	0|0	./.	0/0	0/0
Cq4B	44509700	Cq4B:44509700	A	G	55.26	PASS	.	GT	0/0	0|0	0|0	0/0	0/0	0/0	0/0	0/0	0|0	0|0	0/0	0|0	0|0	0|0	0/0	0|0	0/0	0/0	0/0	0|0	0|0	0/0	0/0	0|0	0|0	0/0	.|.	0/0	0/0	0/0	0/0	0|0	0|1	0|0	0/0	0|0	0|0	0|0	0|0	./.	./.	0/0	0|0	0/0	./.	0/0	0/0	./.	0/0	0/0	0|0	0|0	0|0	0|0	./.	0/0	./.
Cq4B	44511254	Cq4B:44511254	G	T	10863.4	PASS	.	GT	0/0	0|0	0|0	./.	0/0	0/1	0/0	./.	0|0	0|0	0/0	0|0	.|.	0|0	./.	0|0	0/0	0/0	0/0	.|.	0|0	0/0	0/1	0|0	0|0	0/0	0|0	0/0	./.	0/0	0/0	0|0	1|1	.|.	0/0	0|0	0|0	0|0	1|1	./.	0/0	0/0	0|0	0/0	0/0	./.	0/0	0/0	1/1	0/0	.|.	0|0	0|0	0|0	./.	0/0	0/0
Cq4B	44511275	Cq4B:44511275	G	A	2440.07	PASS	.	GT	0/0	0|0	0|0	./.	0/0	0/0	0/0	0/0	0|0	0|0	0/0	0|0	.|.	0|0	./.	0|0	0/0	0/0	1/1	.|.	0|0	0/0	0/0	0|0	0|0	0/0	0|0	1/1	./.	0/0	0/0	0|0	0|0	.|.	0/0	0|0	0|0	0|0	0|0	0/0	0/0	./.	0|0	0/0	0/0	0/0	0/0	0/0	0/0	0/0	.|.	0|0	0|0	0|0	./.	0/0	0/0
Cq4B	44511289	Cq4B:44511289	G	A	536.6	PASS	.	GT	0/0	0|0	0|0	./.	0/0	0/0	0/0	0/0	0|0	0|0	0/0	0|0	.|.	0|0	./.	0|0	0/0	0/0	0/0	.|.	0|0	0/0	0/0	0|0	0|0	0/0	0|0	0/0	./.	0/0	0/0	0|0	0|0	.|.	0/0	0|0	0|0	1|1	0|0	0/0	0/0	0/0	0|0	0/0	0/0	0/0	0/0	0/0	0/0	0/0	.|.	0|0	0|0	0|0	./.	0/0	0/0
Cq4B	44566316	Cq4B:44566316	C	T	172050	PASS	.	GT	0/0	0|0	1|1	./.	0/0	1/1	0/0	0/0	1|1	0|0	0/0	1|1	1|1	0|0	./.	1|1	1/1	0/0	./.	1|1	1|1	1/1	1/1	0|1	1|1	./.	0|0	1/1	1/1	./.	1/1	0|0	1|1	0|0	0/0	1|1	0|1	0|1	1|1	./.	0/0	1/1	0|0	0/0	1/1	0/0	0/0	0|1	1/1	0/0	0|0	.|.	0|0	1|1	./.	1/1	./.
Cq4B	44566326	Cq4B:44566326	A	C	255571	PASS	.	GT	0/1	1|1	1|1	./.	0/0	1/1	0/0	1/1	1|1	1|1	1/1	1|1	1|1	1|1	./.	1|1	1/1	0/0	./.	1|1	1|1	1/1	1/1	0|1	1|1	./.	1|1	1/1	1/1	./.	1/1	1|1	1|1	0/1	1/1	1|1	0|1	1|1	1|1	./.	0/0	1/1	1|1	1/1	1/1	0/0	1/1	1|1	1/1	0/0	1|1	.|.	1|1	1|1	./.	1/1	./.
Cq4B	44568205	Cq4B:44568205	G	T	1159.47	PASS	.	GT	0/0	0|0	0|0	0/0	0/0	0/0	0/0	0/0	0|0	0|0	0/1	0|0	0|0	0|0	0/0	0|0	0/0	0/0	0/0	0|0	0|0	0/0	0/0	0|0	0|0	0/0	0|0	0/0	0/0	0/0	0/0	0|0	0|0	0/0	0/0	0|0	0|0	0|0	0|0	0/0	0/0	0/0	0|0	0/0	0/0	0/0	0/0	0|0	0/0	0/0	0|0	0|0	0|0	0|0	./.	0/0	0/0
Cq4B	44576820	Cq4B:44576820	T	A	53751.3	PASS	.	GT	1/1	0/1	0|0	0/0	0/0	0/1	./.	1/1	0|0	0/1	1/1	0|0	0|0	1|1	0/0	0|0	0/0	0/0	0/0	0|0	0|0	0/0	0/0	.|.	0|0	./.	1|1	0/0	0/0	0/0	0/0	1|1	0|0	0/1	0/1	0|0	0|0	1|1	0|0	0/0	0/0	0/0	1|1	0/1	0/0	0/0	1/1	.|.	0/0	0/0	.|.	0/1	1|1	0|0	0/0	0/0	0/0
Cq4B	44591899	Cq4B:44591899	C	A	27819	PASS	.	GT	0/0	0/0	.|.	./.	0/0	0/0	0/0	0/0	0|0	0/0	0/0	0|0	0|0	0|0	0/0	0|0	0/0	0/0	0/0	0|0	0|0	0/0	0/0	0|0	0|0	0/0	0|0	0/0	0/0	0/0	0/0	0|0	0|0	0/0	0/0	0|0	0|0	0|0	0|0	./.	0/0	0/0	1|1	0/0	0/0	0/0	0/0	0/1	0/0	0/0	0|0	0/0	0|0	0|0	0/0	0/0	./.
Cq4B	44594319	Cq4B:44594319	G	A	151825	PASS	.	GT	./.	0/0	1|1	1/1	0/1	./.	0/0	0/0	1|1	./.	0/0	1|1	0|0	0|0	0/0	0|0	1/1	0/0	0/0	1|1	1|1	0/0	0/1	0|0	1|1	1/1	0|0	0/0	0/0	1/1	1/1	0/1	1|1	0/0	0/0	1|1	1|1	0|0	1|1	0/0	0/0	1/1	1|1	0/0	1/1	0/0	0/0	1/1	1/1	0/0	.|.	1/1	0|0	1|1	1/1	1/1	0/0
Cq4B	44594332	Cq4B:44594332	G	A	245.41	PASS	.	GT	./.	0/0	0|0	0/0	0/0	./.	0/0	0/0	0|0	0/0	0/0	0|0	0|0	0|0	0/0	0|0	0/0	0/0	0/0	0|0	0|0	0/0	0/0	0/1	0|0	0/0	0|0	0/0	0/0	0/0	0/0	0/0	0|0	0/0	0/0	0|0	0|0	0|0	0|0	0/0	0/0	0/0	0|0	0/0	0/0	0/0	0/0	0/0	0/0	0/0	.|.	0/0	0|0	0|0	0/0	0/0	0/0
Cq4B	44605613	Cq4B:44605613	G	A	440.7	PASS	.	GT	0/0	0/0	0|0	./.	0/0	0/0	0/0	0/0	0|0	./.	0/0	0|0	0|0	0|0	./.	0|0	0/0	0/0	0/0	0|0	0|0	0/0	0/0	./.	0|0	./.	0|0	0/0	0/0	0/0	0/0	./.	0|0	0/0	0/0	0|0	0|0	0|0	0|0	0/0	./.	0/1	0|0	0/0	0/0	./.	0/0	0/0	./.	0/0	.|.	0/0	0|0	0|0	0/0	0/0	./.
Cq4B	44610469	Cq4B:44610469	C	T	20747.8	PASS	.	GT	1/1	0/0	0|0	./.	0/0	0/1	0/0	0/1	0|0	0/0	0/0	0|0	.|.	0|0	./.	0|0	1/1	0/0	0/0	0|0	0|0	0/0	0/0	0/0	1|1	0/0	0|0	0/0	0/0	1/1	0/0	0/0	0/1	0/0	0/1	0|0	0|0	0|0	.|.	./.	0/0	0/0	.|.	0/0	1/1	0/0	0/0	./.	./.	0/0	0|0	0/0	0|0	0|0	./.	1/1	0/0
Cq4B	44613178	Cq4B:44613178	C	T	3539.15	PASS	.	GT	0/0	0/0	.|.	./.	0/0	0/0	0/0	0/0	0|0	0/0	0/0	0|0	0|0	0|0	0/0	0|0	0/0	0/0	0/0	0|0	0|0	0/0	0/0	0/0	0|0	./.	0|0	0/1	0/0	0/0	0/0	0/0	0/0	./.	0/0	0|0	.|.	0|0	0|0	0/0	0/0	0/0	0|0	0/0	./.	0/0	0/0	0/0	0/0	0/0	.|.	0/0	0|0	0|0	./.	0/0	./.
Cq4B	44646344	Cq4B:44646344	A	G	177447	PASS	.	GT	0|1	1/1	0|1	./.	0/0	0|1	0/0	0/0	1|1	0/0	0/0	1|1	0|0	1|1	0/0	0|1	1/1	0/0	0/0	1|1	1|1	0/0	0|1	0/0	1|1	0/0	0|1	0/0	0/0	1/1	0/0	1/1	1/1	1/1	0|1	1|1	1|1	0|0	1|1	./.	0/0	0/0	1|1	0/0	1/1	0|1	0/0	0|1	1/1	0/0	0|0	1/1	0|0	1|1	./.	1/1	./.
Cq4B	44646415	Cq4B:44646415	A	G	7754.66	PASS	.	GT	0|0	0/0	0/1	0/0	0/0	0|0	0/0	0/0	0|0	0/0	0/0	.|.	0|0	0|0	0/0	0|0	0/0	0/0	0/0	0|0	0|0	0/0	0|0	0/0	0|0	0/0	0|0	0/0	0/0	0/0	0/0	0/0	0/0	0/0	0|0	0|0	0|0	0|0	0|0	./.	0/0	0/0	0|0	0/0	0/0	0|0	0/0	0|0	0/0	0/0	.|.	0/0	0|0	0|0	./.	0/0	0/0
Cq4B	44685637	Cq4B:44685637	C	G	119139	PASS	.	GT	0|0	./.	0/0	0/0	./.	0|0	1/1	0/1	0|0	1/1	1/1	.|.	0|0	0|0	./.	0/1	0/0	0/0	0/0	0|0	0|0	1/1	1|1	0/1	0|0	./.	0|0	1/1	1/1	0/0	1/1	0/0	./.	0/0	0|0	0|0	0|0	1|1	0|0	./.	1/1	1/1	0|0	1/1	0/0	1|1	1/1	0/1	./.	0/0	.|.	0/0	1|1	0/1	0/0	0/0	0/0
Cq4B	44725110	Cq4B:44725110	G	T,A	11248.9	PASS	.	GT	0|0	0/1	0/0	0/0	0/0	0/2	0/0	0/1	0|0	0/0	0/1	0|0	0|0	0/1	0/0	0/1	0/0	0/0	0/0	0|0	0|0	./.	0|0	0/0	0/1	./.	0/1	0/0	0/0	0/1	0/0	0/1	0/0	0/0	0|0	0|0	0|0	0|0	0|0	0/0	./.	0/1	0|0	0/1	./.	0|0	0|2	0/2	0/0	0/0	.|.	0/0	0|0	0/0	0/0	0/1	0/0
Cq4B	44725115	Cq4B:44725115	T	G	640.22	PASS	.	GT	0|0	0/0	0/0	0/0	0/0	0/0	0/0	0/0	0|0	0/0	0/0	0|0	0|0	0/0	0/0	0/0	0/0	0/0	0/0	0|0	0|0	./.	0|0	0/0	0/0	./.	0/0	0/0	0/0	0/0	0/0	0/0	0/0	0/0	0|0	0|0	0|0	0|0	0|0	0/0	./.	0/0	0|0	0/0	0/0	0|0	0|1	0/0	0/0	0/0	.|.	0/0	0|0	0/0	0/0	0/0	0/0
Cq4B	44727475	Cq4B:44727475	G	A	1128.13	PASS	.	GT	0|0	0/0	0/0	./.	0/0	0/0	0/0	0/0	0|0	0/0	0/0	.|.	0|0	0/0	./.	0/0	0/0	0/0	0/0	0|0	0|0	0/0	0|0	0/0	0/0	./.	0/0	0/0	0/0	0/0	0/0	./.	0/0	0/0	0|0	0|0	0|0	0|0	0|0	./.	0/0	0/0	0|0	0/0	./.	0|0	0|0	0/1	0/0	0/0	.|.	0/0	0|0	0/0	./.	./.	0/0
Cq4B	44732847	Cq4B:44732847	T	A	1916.29	PASS	.	GT	0|0	0/0	0/0	./.	./.	0/0	0/0	./.	0|0	0/0	0/0	0|0	0|0	0/0	0/0	0/0	0/0	0/0	0/0	.|.	0|0	./.	0|0	0/0	0|1	./.	./.	./.	0/0	./.	0/0	0/0	0/0	0/0	0|0	0|0	0|0	0|0	0|0	./.	0/0	./.	0|0	0/0	0/0	0|0	0|0	0/0	0/0	0/0	0|0	0/0	0|0	0/0	0/0	0/0	0/0
Cq4B	44732993	Cq4B:44732993	G	T	927.82	PASS	.	GT	0|0	0/0	0/0	./.	0/0	0/0	./.	0/0	0|0	0/0	0/0	0|0	0|0	0/0	0/0	0/0	0/0	0/0	0/0	0|0	0/1	0/1	0|0	0|1	.|.	0/0	0/0	0/0	0/0	0/0	0/0	0/0	0/0	0/0	0|0	0|0	0|0	0|0	0|0	0/0	0/0	0/0	0|0	0/0	0/0	0|0	0|0	0/0	0/0	0/0	0/1	0/0	0|0	0/0	./.	0/0	0/0
Cq4B	44733025	Cq4B:44733025	T	A	705.83	PASS	.	GT	0|0	0/0	0/0	./.	0/0	0/0	0/0	0/0	0|0	0/0	0/0	0|0	0|0	0/0	0/0	0/0	0/0	0/0	0/0	0|0	0/0	0/1	0|0	0|0	0|0	0/0	0/0	0/0	0/0	0/0	0/0	0/0	0/0	0/0	0/1	0|0	0|0	0|0	0|0	0/0	0/0	0/0	0|0	0/0	0/0	0|0	0|0	0/0	0/0	0/0	./.	0/0	0|0	0/0	0/0	0/0	0/0
Cq4B	44733806	Cq4B:44733806	T	A	2085.19	PASS	.	GT	0|0	0/0	0/0	./.	0/0	0/0	0/0	./.	0|1	0/0	0/0	0|0	0|0	0|1	./.	0/0	0|1	0/0	./.	0|0	0/0	0/0	0|0	0|0	0|0	0/0	0/0	0/0	0/0	0/0	0|1	0/0	0|1	./.	0/0	0|0	0|0	0|0	0|0	./.	0/0	0/0	0|0	0/0	0/0	0|0	0|0	0/0	0/0	./.	0/0	./.	.|.	0/0	0/0	./.	./.
Cq4B	44733917	Cq4B:44733917	T	A	55767.5	PASS	.	GT	0|1	0|1	./.	0|1	0|1	0|1	0|1	0|1	0|0	0|1	0|1	0|1	0|0	0|1	0|1	0|1	0|1	0|1	0|1	0|0	0|1	0/0	0|1	0|1	0|0	0|1	0|1	0|1	0|1	0|1	0|1	0|1	0|1	0|1	0/0	0|1	0|0	0|0	0|0	./.	0|1	0|1	0|0	0|1	0|1	0|0	0|0	0/0	0/0	0|1	./.	0/0	0|0	0|1	0|1	./.	0|1
Cq4B	44734068	Cq4B:44734068	T	C	17993.2	PASS	.	GT	0|0	0|0	0/0	.|.	0|1	0|0	0|1	.|.	0/1	0|0	0/1	0|0	0|1	0|0	0|0	0/1	0|0	0|0	0|0	0|0	0|0	0/0	0|0	0|0	0|0	0|0	.|.	0|0	0|0	0|0	0|0	.|.	0|0	0|0	0/0	0|0	0|0	0|0	0|1	./.	0|1	0|1	0/1	0|1	0|0	0|0	.|.	0/0	0/0	0|0	./.	0/1	0|0	0|0	.|.	0/0	0/1
Cq4B	44734127	Cq4B:44734127	A	G	8932.4	PASS	.	GT	0|0	0|0	0/0	.|.	0|0	0|0	0|0	0|0	./.	0|0	0/0	0|0	0|0	0|0	.|.	0/0	0|0	0|0	0|0	0|0	0|0	0/0	0|0	0|0	0|0	0|0	0|0	0|0	0|0	0|0	0|0	.|.	0|1	.|.	0/0	0|0	0|0	0|0	0|0	./.	0|0	0|0	0/0	0|0	0|0	0|0	0|0	0/0	0/0	.|.	./.	0/0	0|0	.|.	.|.	./.	0/0
Cq4B	44800969	Cq4B:44800969	G	A	724.1	PASS	.	GT	0|0	0|0	0/0	.|.	0|0	0|0	0|0	0|0	0/0	0|0	0/0	0|1	0|0	0|0	0|0	0/0	0|0	0|0	0|0	.|.	0|0	0/0	0|0	0|0	0|0	.|.	0|0	0|0	0|0	0|0	0|0	0|0	0|0	.|.	0/0	0|0	0|0	0|0	.|.	./.	.|.	0|0	0/0	0|0	0|0	0|0	0|0	0/0	0/0	0|0	./.	0/0	0|0	0|0	.|.	0/0	0/0
Cq4B	44869847	Cq4B:44869847	G	A	1915.57	PASS	.	GT	0|0	0|0	0/0	0|0	.|.	0|0	.|.	0|0	0/0	.|.	0/0	0|0	0|0	0|0	0|0	0/0	0|0	0|0	0|0	0|0	0|0	0/0	0|0	.|.	0|0	0|0	0|0	0|0	0|0	0|0	0|0	0/1	0|0	0|0	0/0	0|0	0|0	0|0	.|.	./.	0|0	.|.	0/0	0|0	.|.	0|0	0|0	0/0	./.	0|0	0/0	0/0	0|0	.|.	0|0	./.	0/0
Cq4B	44890314	Cq4B:44890314	G	A	4199.65	PASS	.	GT	0|0	0|0	0/0	0|0	0|0	0|0	0|0	0|0	./.	0|0	0/0	.|.	0|0	0|0	0|0	0/0	0|0	0|0	0|0	0|0	0|0	0/0	0|0	0|0	0|0	0|0	0/1	0|1	.|.	0|0	0|0	0/0	0|0	0|0	0/0	0|0	0|0	0|0	0|0	./.	0|0	0|1	0/0	0|0	0|0	0|0	0|0	0/0	0/0	0|0	0/0	0/0	0|0	0|0	0|0	0/0	0/0
Cq4B	44892618	Cq4B:44892618	G	C	167.47	PASS	.	GT	0|0	0|0	0/0	0|0	0|0	0|0	0|0	0|0	0/0	0|0	0/0	0|0	0|0	0|0	0|0	0/0	0|0	0|0	.|.	.|.	0|0	0/0	0|0	0|0	0|0	.|.	0/0	0|0	0|0	0|0	0|0	0/0	.|.	0|0	0/0	0|0	0|0	0|0	0|0	./.	.|.	.|.	0/0	0|0	0|0	0|0	0|0	0/0	./.	0|0	0/0	0/0	0|0	0|1	.|.	0/0	0/0
Cq4B	44958426	Cq4B:44958426	G	A	2333.5	PASS	.	GT	.|.	0|0	0/0	.|.	0|0	.|.	0|0	0|0	0/0	0|0	0/0	0|0	0|0	0|0	.|.	0/0	0|0	0|0	0|0	.|.	0|0	0/0	0|0	0|0	.|.	.|.	./.	0|0	0|0	0|0	0|0	0/0	0|0	0|0	0/0	0|0	1|1	0|0	0|0	./.	0|0	0|0	0/0	0|0	0|0	0|0	0|0	0/0	0/0	0|0	./.	0/0	0|0	0|0	.|.	0/0	0/0
Cq4B	44971605	Cq4B:44971605	G	A	47.12	PASS	.	GT	0|0	0|0	0/0	.|.	0|0	0|0	0|0	0|0	0/0	0|0	0/0	0|0	0|0	0|0	0|0	0/0	0|0	0|0	0|0	0|0	0|0	0/0	0|0	0|0	0|0	0|0	0/0	0|0	.|.	0|0	0|0	0/0	0|0	0|0	0/0	0|0	0|0	0|0	0|0	0/1	.|.	0|0	0/0	0|0	0|0	0|0	0|0	0/0	0/0	0|0	./.	0/0	0|0	0|0	.|.	./.	0/0
Cq4B	44972871	Cq4B:44972871	G	C	176951	PASS	.	GT	0/1	1|1	1/1	0/1	0|0	1|1	0|0	1|1	0/1	1|1	1/1	.|.	0|0	1|1	.|.	1/1	1|1	1|1	1|1	0|1	1|1	1/1	.|.	.|.	1|1	.|.	1/1	1|1	1|1	1|1	1|1	1/1	1|1	.|.	1/1	1|1	.|.	1|1	1|1	./.	0|0	1|1	1/1	1|1	1|1	0|0	1|1	./.	1/1	.|.	1/1	1/1	1|1	1|1	.|.	1/1	0/0
Cq4B	44985372	Cq4B:44985372	C	A	1408.52	PASS	.	GT	0/0	0|0	0/0	0/0	0|0	0|0	.|.	0|0	0/0	0|0	0/0	0|0	.|.	0|0	.|.	0/1	0|0	.|.	0|0	0|0	0|0	0/0	0|0	0|0	0|0	.|.	0/0	0|0	.|.	0|0	0|0	0/0	0|0	.|.	0/0	0|0	0|0	0|0	0|0	./.	.|.	0|0	0/0	0|0	0|0	0|0	0|0	0/0	0/0	0|0	./.	0/0	0|0	0|0	0|0	0/0	0/0
Cq4B	45076106	Cq4B:45076106	C	T	121.34	PASS	.	GT	0/0	.|.	./.	./.	0|0	0|0	0|0	0|0	0/1	0|0	0/0	.|.	0|0	0|0	.|.	0/0	0|0	0|0	0|0	0|0	0|0	0/0	0|0	0|0	0|0	.|.	0/0	0|0	0|0	0|0	0|0	0/0	0|0	0|0	0/0	0|0	0|0	.|.	0|0	./.	0|0	0|0	0/0	0|0	0|0	.|.	0|0	0/0	0/0	0|0	./.	0/0	.|.	0|0	0|0	0/0	0/0
Cq4B	45150033	Cq4B:45150033	C	A	34.87	PASS	.	GT	0/0	0|0	0/0	0/0	0|1	0|0	0|0	0|0	0/0	.|.	0/0	0|0	0|0	0|0	0|0	./.	0|0	0|0	0|0	0|0	0|0	./.	0|0	0|0	0|0	.|.	0/0	0|0	0|0	.|.	0|0	0/0	0|0	0|0	0/0	0|0	0|0	0|0	.|.	./.	0|0	0|0	0/0	0|0	0|0	0|0	0|0	0/0	0/0	0|0	0/0	./.	.|.	0|0	0|0	0/0	./.
Cq4B	45165666	Cq4B:45165666	C	A	656.74	PASS	.	GT	./.	0|0	0/0	./.	0|0	0|0	0|0	0|0	0/0	0|0	0/0	0|0	0|0	0|0	0|0	0/0	0|0	0|0	0|0	.|.	0|0	0/0	0|0	0|0	0|0	.|.	0/0	0|0	0|0	0|0	0|0	0/0	.|.	0|0	0/0	0|0	0|0	0|0	0|0	./.	0|0	.|.	0/0	.|.	0|0	0|0	0|0	0/0	0/0	0|0	0/0	0/0	0|0	0|0	0|1	0/0	0/0
Cq4B	45232624	Cq4B:45232624	A	G	304.56	PASS	.	GT	0/0	0|0	0/0	./.	0|0	0|0	0|0	0|0	0/0	0|0	0/0	0|0	0|0	0|0	0|0	0/0	0|0	0|0	0|0	0|0	0|0	./.	0|0	0|0	.|.	.|.	0/0	0|0	0|0	.|.	0|0	0/0	0|0	.|.	0/0	0|0	0|0	0|0	0|0	./.	.|.	0|0	0/0	.|.	0|0	0|0	0|0	0/0	0/0	0|0	./.	0/0	1|1	0|0	0|0	./.	0/0
Cq4B	45307363	Cq4B:45307363	A	G	339.98	PASS	.	GT	./.	0|0	0/0	0/0	.|.	0|0	0|0	0|0	0/0	0|0	0/0	.|.	0|0	0|0	.|.	0/0	0|0	.|.	0|0	.|.	0|0	0/0	0|0	0|0	0|0	.|.	0/0	0|0	0|0	0|0	0|0	0/0	.|.	0|0	0/0	0|0	0|0	0|0	0|1	./.	0|0	0|0	0/0	0|0	0|0	0|0	0|0	0/0	0/0	0|0	0/0	0/0	0|0	0|0	.|.	0/0	0/0
Cq4B	45338907	Cq4B:45338907	C	T	36528.8	PASS	.	GT	0/0	0|0	1/1	./.	0|0	0|0	0|0	.|.	1/1	0|0	0/0	1|1	0|0	0|0	0|0	0/0	0|0	0|0	0|0	0|0	1|1	0/0	0|0	0|0	0|0	0|0	0|1	0|0	0|0	0|0	0|0	0/0	0|0	0|0	0/0	1|1	1|1	0|0	0|0	0/0	0|0	0|0	1/1	0|0	0|0	0|0	0|0	0/0	0/0	0|0	0/0	0/0	0|0	0|0	1|1	0/0	./.
Cq4B	45355900	Cq4B:45355900	G	A	21266.8	PASS	.	GT	0/0	0|0	0/0	0/0	0/1	0|0	1|1	.|.	0/0	0|0	0/0	0|0	0|0	0|0	1|1	./.	0|0	0|0	0|0	0|0	0|0	0/0	0|0	0/1	0|0	0|0	0|0	0|0	0|0	.|.	0|0	0/0	0|0	0|0	0/0	0|0	0|0	0|0	0|0	0/0	.|.	0|0	0/0	.|.	.|.	1|1	0|0	0/0	0/0	0|0	./.	0/0	0|0	0|0	0|0	./.	0/0
Cq4B	45556327	Cq4B:45556327	C	T	453.41	PASS	.	GT	0/0	0|0	0/0	./.	0/0	.|.	0|0	.|.	0/0	0|0	0/0	.|.	0|0	0|0	0|0	0/0	0|0	0|0	0|0	0|0	0|0	0/0	0|0	0/0	.|.	.|.	0|0	0|0	0|0	.|.	0|0	0/0	0|0	0|0	0/1	0|0	0|0	.|.	0|0	./.	0|0	0|0	0/0	0|0	0|0	0|0	0|0	0/0	0/0	0|0	0/0	./.	0|0	0|0	.|.	0/0	0/0
Cq4B	45557416	Cq4B:45557416	G	A	6731.63	PASS	.	GT	1/1	0|0	./.	0/0	0/0	0|0	0|0	0|0	0/0	0|0	0/0	0|0	0|0	0|0	.|.	0/0	0|0	0|0	0|0	0|0	0|0	0/0	0/1	0/0	0|0	.|.	0|0	0|0	.|.	0|0	0|0	0/0	1|1	0|0	0/0	0|0	0|0	0|0	0|0	./.	0|0	0|0	0/0	0|0	0|0	0|0	0|0	0/0	./.	0|0	./.	0/0	0|0	0|0	.|.	0/0	0/0
Cq4B	45574980	Cq4B:45574980	G	A	965.61	PASS	.	GT	0/0	0|0	0/0	0/0	./.	0|0	0|0	0|0	0/0	0|0	0/0	0|0	0|0	0|0	.|.	0/0	0/1	0|0	.|.	0|0	0|0	0/0	0/0	0/0	0|0	.|.	0|0	0|0	0|0	.|.	0|0	0/0	0|0	.|.	0/0	0|0	0|0	0|0	0|0	0/0	.|.	0|0	0/0	0|0	0|0	.|.	0|0	0/0	0/0	0|0	./.	0/1	0|0	0|0	.|.	0/0	0/0
Cq4B	45575006	Cq4B:45575006	C	T	1382.88	PASS	.	GT	0/0	0|0	0/0	./.	0/0	0/1	0|0	0|0	0/0	0|0	0/1	0|0	0|0	0|0	.|.	0/0	0/0	0|0	0|0	0|0	0|0	0/0	0/0	0/0	.|.	.|.	0|0	0|0	0|0	.|.	0|0	0/0	0|0	0|0	0/0	0|0	0|0	0|0	0|0	./.	0|0	0|0	0/0	0|0	0|0	.|.	0|0	0/0	0/0	0|0	./.	0/1	0/1	0|0	.|.	0/0	0/0
Cq4B	45609838	Cq4B:45609838	G	T	6450.31	PASS	.	GT	0/0	0|0	0/0	0/0	0/0	0/0	0|0	0|0	0/0	0|0	./.	0|0	0|0	.|.	0|0	0/0	0/0	0|0	0|0	0|0	0|0	0/0	0/0	0/0	0|0	.|.	0/1	0|0	0|0	.|.	0|0	./.	0|0	0|0	0/0	0|0	0|0	0|0	0|0	./.	0|0	0|0	0/0	0|0	0|0	0|0	0|0	0/1	0/0	0|0	0/0	./.	0/0	0|0	.|.	./.	0/0
Cq4B	45691898	Cq4B:45691898	G	A	1459.71	PASS	.	GT	0/0	0|0	0/0	./.	0/0	0/0	0|0	0|0	0/0	0|0	0/0	0|0	0|0	0|0	0|0	0/0	0/0	0|0	0|0	.|.	0|0	0/0	0/0	0/0	0|0	.|.	0/0	0|0	0|0	.|.	0|0	0/0	0|0	0|0	0/0	0|0	0|0	0|0	0|0	0/0	0|0	0|0	0/0	0|0	0|0	0|0	0|0	0/1	./.	.|.	./.	0/0	0/0	0|0	.|.	0/0	0/0
Cq4B	45696136	Cq4B:45696136	C	A	24258	PASS	.	GT	0/0	0|0	0/0	./.	./.	0/0	0|0	0|0	0/0	0|0	0/0	0|0	.|.	0|0	0|0	0/0	0/0	0|0	0|0	0|0	0|0	1/1	0/1	0/0	0|0	.|.	0/0	0|0	.|.	.|.	0|0	0/0	0|0	0|0	0/0	0|0	0|0	0|0	0|0	./.	0|0	1|1	0/0	0|0	0|0	.|.	0|0	0/1	./.	.|.	0/0	0/0	1/1	0|0	.|.	0/0	0/0
Cq4B	45703881	Cq4B:45703881	A	G	4108.63	PASS	.	GT	0/0	0|0	0/0	./.	0/0	0/0	.|.	.|.	0/0	0|0	0/0	.|.	0|0	0|0	0|0	./.	0/1	0|0	0|0	0|0	0|0	1/1	0/0	0/0	0|0	.|.	0/0	0|0	0/1	0|0	0|0	0/0	0|0	0|0	0/0	0|0	0|0	0|0	0|0	./.	0|0	0|0	0/0	0|0	.|.	.|.	0|0	0/0	./.	0|0	0/0	0/0	0/0	0|0	.|.	0/0	0/0
Cq4B	45703985	Cq4B:45703985	G	C	1167.73	PASS	.	GT	0/0	0|0	0/0	./.	0/0	0/0	.|.	.|.	0/0	0|0	0/0	.|.	0|0	0|0	0|0	0/0	0/0	0|0	.|.	0|0	0|0	0/0	0/1	0/0	0/1	0|0	0/0	0|0	./.	.|.	0|0	0/0	0|0	0|0	./.	0|0	0|0	.|.	0|0	./.	0|0	0|0	0/0	.|.	0|0	0|0	0|0	0/0	0/0	0|0	0/1	0/0	0/0	0|0	0|0	0/0	0/0
Cq4B	45750630	Cq4B:45750630	A	T	306.28	PASS	.	GT	0/0	0|0	0/0	./.	0/0	0/0	0|0	0|0	0/0	0|0	0/0	.|.	0|0	0|0	0|0	0/0	0/0	0|0	0|0	0|0	0|0	0/0	0/0	0/0	0/0	0|0	0/0	0|0	0/0	.|.	0|0	0/0	0|0	0|0	0/0	0|0	0|0	0|0	0|0	./.	0|0	0|0	0/0	0|0	0|0	0|0	1|1	0/0	0/0	0|0	0/0	0/0	0/0	0|0	.|.	./.	0/0
Cq4B	45775346	Cq4B:45775346	G	A	3358.25	PASS	.	GT	0/0	.|.	0/0	./.	0/0	0/0	0|0	0|0	./.	0|0	0/0	0|0	0|0	0|0	0|0	0/0	0/0	0|0	0|0	.|.	0|0	0/0	0/0	0/0	0/0	.|.	./.	0|0	0/0	0|0	0|0	0/0	0/1	0|0	0/1	0|0	.|.	0|0	0|0	./.	.|.	0|0	./.	0|0	0|0	0|0	0|0	0/0	0/0	0|0	0/0	0/0	0/0	0|0	0|0	0/0	0/0
Cq4B	45788221	Cq4B:45788221	G	C	3110.66	PASS	.	GT	0/0	0|0	./.	0/0	0/0	0/0	0|0	0|0	0/0	0|0	0/0	0|0	0|0	0|0	.|.	0/0	0/0	.|.	0|0	0|0	0|0	./.	0/0	0/0	0/0	.|.	0/0	0|0	0/0	0|0	0|0	0/0	0/0	0|0	0/0	1|1	.|.	0|0	0|0	0/0	0|0	.|.	0/0	0|0	.|.	0|0	0|0	0/0	0/0	0|0	0/0	0/0	0/0	.|.	0|0	0/0	0/0
Cq4B	45789465	Cq4B:45789465	C	T	1232.89	PASS	.	GT	0/0	0|0	0/0	./.	./.	0/0	0|0	.|.	0/0	.|.	0/0	0|0	0|0	0|0	0|0	0/0	0/0	0|0	0|0	0|0	0|0	0/0	0/0	0/0	0/0	0|0	0/0	0|0	0/0	0/1	.|.	0/0	0|1	0|0	0/0	0|0	0|0	0|0	0|0	./.	.|.	0|0	0/0	0|0	0|0	0|0	0|0	0/0	0/0	0|0	0/0	0/0	0/1	0|0	.|.	0/0	0/0
Cq4B	45806336	Cq4B:45806336	C	T	1184.91	PASS	.	GT	0/0	0|0	0/0	0/0	0/0	0/0	0|0	0|0	0/0	0|0	0/0	0|0	0|0	0|0	0|0	0/0	0/0	.|.	.|.	0/1	0|0	0/0	0/0	0/0	0/0	.|.	0/0	.|.	./.	0/0	0|0	./.	0|0	0|0	0/0	0|0	0|0	0|0	0|0	./.	0|0	0|0	0/0	0|0	.|.	0|0	.|.	0/0	0/0	0|0	0/0	0/0	0/0	0|0	0|0	0/0	0/0
Cq4B	45806342	Cq4B:45806342	C	T	461.36	PASS	.	GT	0/0	0|0	0/0	0/0	0/0	0/0	.|.	0|0	0/0	0|0	0/0	0|0	0|0	0|0	0|0	0/0	0/0	.|.	.|.	0/0	0|0	0/0	0/0	0/0	0/0	.|.	0/0	.|.	./.	0/0	0|0	./.	0|0	0|0	0/0	0|0	0|0	0|0	0|0	./.	0|0	0|0	0/0	0|0	.|.	0|0	.|.	0/0	0/0	0|0	0/0	0/0	0/0	0|0	0|0	0/0	0/1
Cq4B	45811104	Cq4B:45811104	A	T	11954.1	PASS	.	GT	0/0	0|0	0/0	./.	0/0	0/0	0|0	0|0	0/0	0|0	0/0	0|0	0|0	0|0	.|.	0/0	0/0	.|.	.|.	1/1	0|0	0/0	0/0	0/0	0/0	0|0	0/0	0|0	0/0	0/0	0|0	0/0	.|.	0|0	0/0	0|0	0|0	0|0	1|1	./.	0|0	.|.	0/0	0|0	.|.	0|0	0|0	0/0	1/1	0|0	0/0	1/1	0/0	1|1	0|0	0/0	0/0
Cq4B	45833948	Cq4B:45833948	A	G	43757	PASS	.	GT	0/1	0|0	0/1	0/1	0/0	0|1	0/1	0|1	0/0	0|0	0/0	0|1	0|0	0/1	0|1	0/1	0/0	.|.	0|0	0|1	0|0	0/0	0/1	0/1	0/0	.|.	0|1	0|0	0/1	0/1	0|0	0/0	0/1	0|0	0/1	0/1	0|0	0|0	0/1	./.	0/1	0|1	0|1	.|.	0|1	0/1	0|1	./.	0/0	0/1	0|1	0|1	0|1	0/1	.|.	0/0	0/0
Cq4B	45847050	Cq4B:45847050	T	C	8144.41	PASS	.	GT	./.	0|0	0|1	./.	0/0	0|1	0/0	0|0	./.	0|0	0/0	0|0	.|.	0/0	.|.	0/0	0/0	0|0	0|0	0|1	0|1	0|1	0/0	0/0	0|1	0|0	0|0	0|0	0|1	0/0	0|0	0/0	0|1	0|0	0/0	0/0	0|0	0|0	0/0	0/0	0/0	0|1	0|0	0|1	.|.	0/0	.|.	./.	0/0	0|1	.|.	0|0	0|1	0/0	0|0	0/0	./.
Cq4B	45892679	Cq4B:45892679	G	A	779.61	PASS	.	GT	0/0	0|0	0|0	0/0	0/0	0|0	0/0	0|0	0/0	1|1	0/0	0|0	0|0	0/0	0|0	0/0	0/0	0|0	0|0	0|0	0|0	0|0	0/0	0/0	0|0	0|0	0|0	0|0	0|0	0/0	0|0	0/0	0|0	0|0	0/0	0/0	0|0	0|0	0/0	0/0	0/0	0|0	0|0	0|0	0|0	0/0	0|0	0/0	0/0	0|0	.|.	0|0	0|0	0/0	0|0	./.	0/0
Cq4B	45904577	Cq4B:45904577	C	A	513.71	PASS	.	GT	0/0	0|0	0|0	./.	0/0	0|0	0/0	.|.	0/0	0|0	0/0	.|.	0|0	1/1	0|0	0/0	0/0	0|0	0|0	0|0	0|0	0|0	0/0	0/0	0|0	0|0	0/1	0|0	0|0	0/0	0|0	0/0	0|0	0|0	0/0	0/0	0|0	0|0	0/0	0/0	./.	.|.	0|0	.|.	0|0	0/0	0|0	0/0	0/0	0|0	.|.	0|0	0|0	0/0	.|.	0/0	0/0
Cq4B	45965613	Cq4B:45965613	C	G	2621.79	PASS	.	GT	0/0	0|0	0|0	./.	0/0	0/1	0/0	0/1	0/0	0|0	0/0	0|0	0|0	./.	.|.	./.	0/0	.|.	0|0	0|0	0|0	0|0	0/0	0/0	0|0	.|.	0/1	0|0	0|0	0/1	0|0	0/0	0|0	.|.	0/0	0/0	0|0	0|0	0/0	./.	0/0	.|.	0|0	.|.	0|0	0/0	0|0	0/0	0/0	0|0	0/1	0|0	0|0	0/0	.|.	0/0	0/0
Cq4B	45987470	Cq4B:45987470	T	C	16826.3	PASS	.	GT	0/0	.|.	0|0	./.	0/0	1/1	0/0	1/1	0/0	1|1	1/1	.|.	0|0	0/0	0|0	0/0	0/0	0|0	0|0	0|0	0|0	.|.	0/0	0/0	0|0	0|0	0/0	0|0	0|0	0/0	0|0	0/0	0|0	0|0	0/0	0/0	0|0	1|1	./.	0/0	0/0	.|.	0|0	1|1	0|0	0/0	0|0	0/0	./.	0|0	1/1	0|0	0|0	0/0	0|0	./.	0/0
Cq4B	45991537	Cq4B:45991537	G	A,T	1137.16	PASS	.	GT	0/0	0|0	0|0	./.	0/0	0/0	0/0	0/0	0/0	0|0	./.	.|.	0|0	0/0	0|0	0/0	0/0	0|0	0|0	0|0	0|0	0|0	0/0	0/0	0|0	0|0	./.	0|0	0|0	0/0	0|0	0/0	0|0	0|0	0/0	0/0	0/1	0|0	0/0	0/0	0/0	0|0	.|.	0|0	0|0	0/0	0|0	./.	0/0	0|0	0|2	0|0	0|0	0/0	0|0	./.	0/0
Cq4B	46001094	Cq4B:46001094	G	T	792.59	PASS	.	GT	0/0	0|0	.|.	0/0	0/0	0/0	0/0	0/0	0/0	0|0	0/0	.|.	.|.	0/0	0|0	0/0	./.	0|0	0|0	0|0	0|0	0|0	0/0	0/0	0|0	0|0	./.	0|0	0|0	./.	0|0	0/0	0|0	0|0	0/1	0/0	0/0	0/1	0/0	./.	0/0	0|0	.|.	0|0	0|0	0/0	0|0	0/0	0/0	0|0	0|0	0|0	0|0	0/0	.|.	./.	0/0
Cq4B	46001589	Cq4B:46001589	G	A	5135.71	PASS	.	GT	0/0	0|0	0|0	0/0	0/0	0/0	0/0	0/0	0/0	0|0	0/0	0|0	.|.	0/0	.|.	0|1	0/0	0|0	.|.	0|0	0|0	0|0	0/0	0/0	.|.	.|.	0/0	0|0	.|.	0/0	0|0	0/0	0|0	0|0	./.	0/0	0/0	0/0	0/0	./.	0/0	.|.	0|0	0|0	0|0	0/0	0|0	0/0	0/0	0|0	0|0	0|0	0|0	0/0	0|0	./.	0/0
Cq4B	46022174	Cq4B:46022174	A	G	7371.84	PASS	.	GT	0/0	0|0	0|0	./.	0/0	0/0	./.	0/0	0/0	0|0	0/0	0|0	0/1	./.	0|0	0|0	0/0	1|1	1|1	0|0	0|0	.|.	0/0	0/0	0|0	.|.	0/0	0|0	1|1	0/0	0|0	0/0	0|0	0|0	0/1	0/0	0/0	0/0	0/0	./.	0/0	0|0	.|.	0|0	0|0	0/0	0|0	0/0	./.	0|0	0|0	0|0	0|0	0/0	.|.	0/0	0/0
Cq4B	46040747	Cq4B:46040747	C	A	2718.45	PASS	.	GT	0/0	0|0	0|0	./.	./.	0/0	0/0	0/0	0/0	0|0	0/0	0|0	0/0	0/0	.|.	.|.	0/0	0|0	0|0	0|0	0|0	0|0	0/0	0/0	0|0	0|0	0/0	.|.	0|0	./.	0|0	0/0	0|0	0|0	0/0	0/0	0/0	1/1	0/0	./.	0/0	0|0	0|0	1|1	0|0	0/0	0|0	0/0	0/0	0|0	0|0	0|0	0|0	0/0	0|0	0/0	0/0
Cq4B	46051546	Cq4B:46051546	C	T	8582.27	PASS	.	GT	0/0	0|0	0|0	0/0	1/1	0/0	1/1	0/0	0/0	0|0	0/0	.|.	0/0	0/0	0|0	0|0	0/0	0|0	.|.	0|0	0|0	0|0	0/0	0/0	0|0	.|.	0/0	0|0	0|0	./.	0|0	./.	0|0	.|.	0/0	0/0	0/0	0/0	./.	./.	0/0	0|0	0|0	.|.	0|0	1/1	0|0	0/0	./.	0|0	0|0	0|0	0|0	0/0	0|0	0/0	./.
Cq4B	46052349	Cq4B:46052349	G	T	14008.9	PASS	.	GT	0/0	0|0	0|0	0/0	0/0	0/0	./.	./.	0|1	0|0	0/0	0|0	0/0	0/0	.|.	0|0	0/0	0|0	0|0	0|1	.|.	0|1	0|1	0/0	.|.	.|.	./.	0|0	0|0	0/0	0|0	./.	0|0	0|0	0/0	0/0	0/0	0/0	0/0	./.	0/0	0|0	0|1	0|0	0|0	0/0	0|0	0/0	0/0	0|0	0|0	0|0	0|1	./.	.|.	0/0	0/0
Cq4B	46077967	Cq4B:46077967	C	T	33019.4	PASS	.	GT	./.	0|0	1|1	0/0	0/0	0/0	0/0	0/0	1|1	0|0	0/0	1|1	0/0	0/0	0|0	0/1	0/0	0|0	0|0	0|0	1|1	0|0	0|0	0/0	0|0	0|0	0/0	0|0	0|0	./.	0|0	0/0	.|.	.|.	0/0	1/1	1/1	0/0	0/0	0/0	0/0	0|0	.|.	.|.	.|.	0/0	0|0	0/0	0/0	0|0	.|.	0/1	0|0	0/0	.|.	./.	0/0
Cq4B	46077974	Cq4B:46077974	T	C	1572.31	PASS	.	GT	./.	0|0	0|0	0/0	0/0	0/0	0/0	./.	0|0	0|0	0/0	0|0	0/0	0/0	0|0	0/0	0/0	0|0	0|0	0|0	0|0	0|0	0|0	0/0	0|0	0|0	./.	0/1	1|1	./.	0|0	0/0	.|.	0|0	0/0	0/0	0/0	0/0	0/0	0/0	0/0	0|0	0|0	.|.	.|.	0/0	0|0	0/0	0/0	0|0	.|.	0/0	0|0	0/0	.|.	./.	0/0
Cq4B	46103364	Cq4B:46103364	A	C,T	9934.31	PASS	.	GT	0/0	0|0	0|0	./.	./.	0/0	./.	0/1	0|0	0|0	./.	0|0	0/0	0/0	0|0	0/0	0/0	0|0	0|0	0|0	0|0	.|.	0|0	./.	0|0	.|.	0/0	0/0	0|0	0/0	0|0	0/0	0|2	0|0	0/0	0/0	0/0	0/0	0/0	./.	0/0	.|.	.|.	0|0	0|0	0/0	0|0	0/0	0/0	0|0	0|0	0/0	0|0	0/0	.|.	0/0	0/0
Cq4B	46103415	Cq4B:46103415	G	A	207.12	PASS	.	GT	0/0	0|0	0/1	./.	0/0	0/0	0/0	0/0	0|0	0|0	./.	0|0	0/0	0/0	.|.	0/0	0/0	0|0	0|0	0|0	0|0	0|0	0|0	0/0	0|0	.|.	0/0	0/0	0|0	0/0	0|0	0/0	0|0	.|.	0/0	0/0	0/0	0/0	0/0	0/0	0/0	.|.	0|0	0|0	0|0	0/0	0|0	./.	0/0	0|0	0|0	0/0	0|0	0/0	.|.	0/0	0/0
Cq4B	46139804	Cq4B:46139804	C	G	2606.75	PASS	.	GT	0/0	0|0	0/0	0/0	./.	0/0	0/0	0/0	0|0	.|.	0/0	.|.	./.	0/0	0|0	0/0	0/0	0|0	.|.	0|0	0|0	0/1	0/1	0/0	0|0	.|.	./.	0/0	0|0	0/1	0|0	./.	0|0	0|0	0/0	0/0	0/0	0/0	0/0	./.	0/0	0|0	0|0	0/1	0/1	0/0	0|0	0/0	0/1	0|0	0|0	./.	.|.	0/0	0|0	0/0	0/0
Cq4B	46208586	Cq4B:46208586	A	C	2123.07	PASS	.	GT	0/0	0|0	0/0	./.	0/0	0/0	0/0	0/0	0|0	0|0	0/0	0|0	0/0	0/0	0|0	./.	0/0	0|0	0|0	.|.	0|0	0/0	0/0	0/0	0|0	0|0	0/0	1/1	0|0	0/0	0|0	0/0	0|0	.|.	0/0	0/0	0/0	0/0	0/0	0/0	./.	0|0	0|0	./.	0/0	0/0	.|.	0/0	0/0	0|0	0|0	0/0	0|0	0/0	.|.	0/0	0/0
Cq4B	46248698	Cq4B:46248698	A	C	374.05	PASS	.	GT	0/0	0|0	0/0	./.	0/0	0/0	0/0	0/0	.|.	0|0	0/0	0|0	0/0	0/0	0|0	0/0	0/0	0|0	0|0	0|0	0|0	0/0	./.	0/0	0|0	0|0	./.	0/0	0|0	0/0	0|0	./.	0|0	.|.	0/1	0/0	0/0	0/0	0/0	0/0	0/0	.|.	0|0	0/0	0/0	0/0	0|0	0/0	0/0	0|0	.|.	./.	0|0	0/0	.|.	./.	0/0
Cq4B	46282501	Cq4B:46282501	G	C	7637.41	PASS	.	GT	0/0	0|0	0/0	./.	./.	0/0	./.	0/0	.|.	0|0	0/0	0|0	0/0	0/0	0|0	0/0	1/1	0|0	0|0	0|0	0|0	./.	0/0	0/0	1|1	.|.	0/0	0/0	0|0	./.	0|0	0/0	.|.	0/1	0/0	0/0	0/0	0/0	0/0	./.	0/0	0|0	0|0	0/0	1/1	0/0	0/1	0/0	0/0	0|0	0|0	./.	0|0	0/0	0|0	1/1	0/0
Cq4B	46303329	Cq4B:46303329	G	A	7178.9	PASS	.	GT	0/0	0|0	0/0	0/0	0/0	0/0	0/0	0/0	0|0	0|0	0/0	0|0	0/0	0/0	0|0	0/0	0/0	0|0	0|0	0|0	0|0	0/0	0/0	0/0	0|0	.|.	0/0	0/0	0|0	./.	0|0	0/0	0|0	0/0	0/0	0/0	0/0	0/0	0/0	./.	0/0	0|0	0|0	0/0	0/0	0/0	0/0	0/0	0/0	0|0	0|0	0/1	0|0	0/0	.|.	0/0	0/0
Cq4B	46324900	Cq4B:46324900	T	C	130460	PASS	.	GT	1/1	1|1	0/0	1/1	0/0	1/1	0/0	1/1	0|0	.|.	1/1	0|0	0/0	./.	0|0	0/1	1/1	0|0	0|0	1|1	0|0	1/1	0/1	0/0	.|.	.|.	1/1	0/0	0|0	1/1	0/1	0/1	1|1	./.	1/1	0/0	0/0	1/1	1/1	./.	./.	.|.	0|0	1/1	1/1	0/0	1/1	1/1	./.	0/1	.|.	1/1	1|1	1/1	0|0	0/1	./.
Cq4B	46337102	Cq4B:46337102	A	C	7024.96	PASS	.	GT	0/0	0|0	./.	0/0	0/0	0/0	0/0	1/1	0|0	.|.	1/1	0|0	./.	0/0	0|0	./.	0/0	0|0	0|0	0|0	0|0	0/0	0/0	0/0	0|0	0|0	0/0	0/0	0|0	0/0	0/0	0/0	0|0	0/0	0/0	0/0	0/0	0/0	0/0	0/0	0/0	0|0	0|0	0/0	./.	0/0	0/0	0/0	0/0	0/0	1|1	0/0	0|0	./.	0|0	0/0	0/0
Cq4B	46504590	Cq4B:46504590	C	T	520.39	PASS	.	GT	./.	0|0	0/0	0/0	./.	0/0	0/0	0/0	.|.	0|0	0/0	0|0	0/0	0/0	0|0	0/0	0/0	.|.	.|.	.|.	0|0	0/0	0/0	0/0	0|1	0|0	0/0	0/0	0|0	0/0	0/0	0/0	.|.	0/0	0/0	0/0	0/0	0|1	0/0	./.	0/0	0|0	0|0	./.	./.	0/0	0/0	./.	0/0	0/0	0|0	0/0	0|0	0/0	0|0	0/0	0/0
Cq4B	46504646	Cq4B:46504646	A	G	164.34	PASS	.	GT	./.	0|0	0/0	0/0	./.	0/0	0/0	0/0	.|.	0|0	0/0	0|0	0/0	./.	0|0	0/0	0/0	.|.	0|0	.|.	0|0	0/0	0/0	0/0	0|1	.|.	0/0	0/0	0|0	0/0	0/0	0/0	.|.	0/0	0/0	0/0	0/0	0|0	0/0	0/0	./.	0|0	0|0	0/0	./.	0/0	0/0	0/0	0/0	0/0	0|0	0/0	0|0	./.	0|0	0/0	0/0
Cq4B	46510628	Cq4B:46510628	T	C	35.91	PASS	.	GT	0/0	0|0	0/0	0/0	0/0	0|1	0/0	0/0	0|0	0|0	0/0	0|0	./.	0/0	0|0	0/0	0/0	0|0	0|0	0|0	0|0	0/0	0/0	0/0	0|0	.|.	0/0	0/0	0|0	./.	./.	./.	.|.	0/0	0/0	0/0	./.	0|0	0/0	0/0	0/0	0|0	0|0	0/0	0/0	0/0	0/0	0/0	0/0	0/0	.|.	0/0	0|0	0/0	.|.	0/0	0/0
Cq4B	46549394	Cq4B:46549394	T	G	1736.57	PASS	.	GT	0/0	0|0	./.	./.	0/0	0|0	./.	0/0	0|0	0|0	./.	0|0	./.	0/0	.|.	0|1	0/0	0|0	0|0	0|0	0|0	0/0	./.	0|1	0|0	0|1	0/0	./.	0|0	0/0	0/0	0/0	0|0	0/0	0/0	0/0	0/0	0|0	0/0	0/0	0/0	0|0	0|0	0/0	0/0	0/0	0/0	0/0	0/0	0/0	0|0	0/0	0|0	0/0	.|.	0/0	0/0
Cq4B	46549660	Cq4B:46549660	A	T	5195.69	PASS	.	GT	0/1	0|0	0/0	./.	0/0	.|.	0/0	0/0	0|0	0|0	0/0	0|0	0/0	0/0	0|0	0|0	0/0	0|0	0|0	0|0	0|0	0/0	./.	0|0	.|.	.|.	0/0	0/0	0|0	0/0	0/0	0/0	0|0	./.	0/0	0/0	0/0	0|0	0/0	0/0	./.	0|0	0|0	0/0	./.	0/0	0/0	0/0	0/0	0/0	0|0	0/0	0|0	0/0	.|.	0/0	./.
Cq4B	46565819	Cq4B:46565819	T	C	5499.52	PASS	.	GT	0/0	0|0	0|1	./.	0/0	0|0	0/0	0/0	0|0	0|0	0/0	0|0	./.	0/0	0|0	0|0	0/0	0|0	0|1	0|0	0|0	0/0	0/0	0|0	0|0	0|0	0/0	0|1	.|.	0/0	0/0	0/0	0|0	0/0	0/1	0/0	0/0	0|0	0/0	./.	0/0	0|0	0|0	0/0	0/0	./.	0/0	0/0	./.	0/0	0|0	0/0	0|0	0/0	0|0	0/0	0/0
Cq4B	46565874	Cq4B:46565874	G	T	2495.07	PASS	.	GT	0/0	0|0	0|0	./.	0/0	0|0	0/0	0/0	0|0	0|0	0/0	0|0	0/0	0/0	0|0	0|0	0/0	0|0	0|0	1|1	0|0	0/0	0/0	.|.	0|0	.|.	0/0	0|0	0|0	0/0	0/0	0/0	0|0	0/0	0/0	0/0	0/0	0|0	0/0	./.	0/0	0|0	0|0	0/0	0/0	0/0	0/0	0/0	./.	0/0	0|0	0/0	0|0	./.	0|0	0/0	0/0
Cq4B	46566015	Cq4B:46566015	T	C	381.63	PASS	.	GT	0/0	0|0	0|0	./.	0/0	0|0	0/0	0/0	0|0	0|0	0/0	0|0	0/0	0/0	0|0	0|0	0/0	0|0	0|0	0|0	0|0	0/0	0/0	0|0	0|0	.|.	./.	0|0	0|0	0/0	0/0	0/1	0|0	0/0	0/0	0/0	0/0	0|0	0/0	./.	0/0	.|.	0|0	0/0	0/0	0/0	0/0	0/0	0/0	0/0	0|0	./.	0|0	./.	0/1	0/0	0/0
Cq4B	46566023	Cq4B:46566023	A	G	863.45	PASS	.	GT	0/0	0|0	0|0	./.	0/0	0|0	0/0	0/0	0|0	0|0	0/0	0|0	0/0	0/0	0|0	0|0	0/0	0|0	0|0	0|0	0|0	0/0	0/0	0|0	0|0	.|.	./.	0|0	0|0	0/0	0/0	0/0	0|0	0/0	0/0	0/0	0/0	0|1	0/0	./.	0/0	.|.	0|0	0/0	0/0	0/0	0/0	0/0	0/0	0/0	0|0	./.	0|0	./.	./.	0/0	0/0
Cq4B	46566293	Cq4B:46566293	G	A	350.45	PASS	.	GT	0/0	0|0	0|0	0/0	0/0	0|0	0/0	0/0	0|0	.|.	0/0	.|.	0/0	0/0	0|0	0|0	0/0	0|0	0|0	0|0	0|0	./.	0/0	0|0	0|0	.|.	0/0	0|0	0|0	0/0	0/0	0/0	.|.	0/0	0/0	0/0	0/0	0|0	0/0	0/1	0/0	0|0	.|.	0/0	0/0	0/0	0/0	0/0	0/0	0/0	0|0	0/0	0|0	0/0	0/0	0/0	0/0
Cq4B	46566516	Cq4B:46566516	C	A	1836.29	PASS	.	GT	0/0	0|0	0|0	0/0	0/0	0|0	0/0	0/0	0|0	0|0	0/0	0|0	0/0	0/0	0|0	0|0	0/0	0|0	0|0	0|0	0|0	0/0	0/0	0|0	0|0	.|.	0/0	0|0	0|0	0/0	0/0	0/0	.|.	./.	0/0	0/0	0/0	0|0	0/0	0/0	0/0	0|0	0|0	0/0	0/0	0/0	0/0	0/1	0/0	0/0	0|0	0/0	0|0	0/0	0/0	./.	0/0
Cq4B	46602014	Cq4B:46602014	G	C	3082.53	PASS	.	GT	0/0	0|0	0|0	./.	0/0	0|0	0/0	0/0	0|0	0|0	0/0	0|0	0/0	0/0	0|0	0|0	0/0	0|0	.|.	0|0	0|1	0/0	0/0	0|0	0|0	.|.	./.	0|0	0|0	0/0	0/0	0/0	0|0	./.	0/0	0/0	0/0	0|0	0/0	0/0	./.	0|0	.|.	0/0	0/0	0/0	0/0	0/0	0|1	0/0	0|0	0/0	0|0	0/0	./.	0/0	0/0
Cq4B	46608103	Cq4B:46608103	G	A	73657.2	PASS	.	GT	0|1	0/1	0|1	./.	0/1	0|1	0/1	0/1	0/1	0|0	0|1	0|0	./.	0/1	0/1	0/1	0/1	0/1	0/1	0/1	0/1	0/1	0/1	0/1	0|0	.|.	0|1	0/1	0/1	0|1	0/1	0/1	0/1	0/0	0/1	0/1	0/1	0/1	0/1	./.	0/1	0|1	0/1	0/1	0/0	0/1	0/0	0/0	0/1	0/1	0|1	0/1	0/1	0/1	0/1	0/1	0/1
Cq4B	46608126	Cq4B:46608126	T	C	57300.9	PASS	.	GT	0|1	0/1	0|1	./.	0/0	0|1	0/0	0/1	0/1	0|1	0/1	0/1	./.	0/1	0/0	0/0	0/1	0/0	0/0	0/1	0/1	0/1	0/1	0/1	0/1	.|.	0|1	0/0	0/0	0/1	0/1	0/1	0/1	0/0	0/1	0/1	0/1	0/1	0/1	./.	0/0	0/1	0/1	0/1	0/0	0/0	./.	0/1	0/1	0/0	0/1	0/1	0/1	0/1	0/1	0/1	0/1
Cq4B	46608270	Cq4B:46608270	A	G	75141.5	PASS	.	GT	0/1	0/0	0/1	./.	0/1	0/1	0/1	0/1	0/1	.|.	0|1	0/0	./.	0/1	./.	0/1	0/0	0/1	0/0	0/1	0/1	0/0	0/1	0/0	0/1	0|0	0/1	0/1	0/1	0/0	0/1	0/1	0/0	./.	./.	0/0	0/1	0/0	0|1	./.	./.	0/0	0/0	0|1	0/1	0/1	0/0	./.	0/1	0/1	0/0	0/1	0/1	0/0	0/1	0/1	0/0
Cq4B	46608388	Cq4B:46608388	A	G	117918	PASS	.	GT	0/1	0/1	0/1	0/1	0/1	0/1	0/1	0/1	0/1	0/1	0/1	0/1	0/1	0/1	0/1	0/1	0/1	0/1	0/1	0/0	0/1	0/1	./.	0/1	0/1	.|.	0/1	0/1	0/1	0/0	0/1	0/0	0/1	0/1	0/1	0/0	0/1	0/1	0/1	./.	0/0	0/1	0/1	0/1	0/0	0/1	0/1	0/0	0/0	0/1	0/0	0/1	0/1	0/1	0/1	0/1	0/1
Cq4B	46608420	Cq4B:46608420	T	C	177888	PASS	.	GT	0|1	0|1	0|1	0|1	0|1	0|1	0|1	0|1	0|1	0|1	0|1	0|1	0|1	0|1	0|1	0|1	0|1	0|1	0|1	0|1	0|1	0|1	0|1	0|1	0|1	.|.	0|1	0|1	0|1	0|1	0|1	0|1	0|1	0|1	0|1	0|1	0|1	0|1	0|1	./.	0/0	0|1	0|1	0|1	0|1	0|1	0|1	0/0	0/0	0|1	0/0	0|1	0|1	0|1	0|1	0|1	0|1
Cq4B	46608550	Cq4B:46608550	A	G	153275	PASS	.	GT	0|1	0|1	0|1	.|.	0|1	0|1	0|1	0|1	0|1	0|1	0|1	0|0	0|1	0|1	0|1	0|1	.|.	0|1	0|1	0|1	0|1	0|1	0|1	0|0	0|1	.|.	0|1	.|.	0|0	0|1	0|1	0|1	0|1	0|1	0|0	0|1	0|1	0|1	0|1	./.	0|1	0|1	0|1	0|1	.|.	0|1	0|1	./.	./.	0|1	0|1	0|1	0|0	0|0	.|.	0|1	0|1
Cq4B	46621151	Cq4B:46621151	C	T	8809.44	PASS	.	GT	0|0	0|0	.|.	.|.	.|.	0|0	0|0	0|0	0|0	.|.	0|0	.|.	0|0	0|0	0|0	0|0	0|0	0|0	0|0	0|0	0|0	0|0	0|0	0|0	0|0	.|.	0|0	0|0	0|0	0|0	0|0	0|0	0|0	0|0	0/1	0|0	0|0	0|0	0|0	./.	.|.	0|0	0|0	0|0	0|0	0|0	0|0	0/0	0/0	0|0	.|.	0|0	0|0	0|0	.|.	0|0	.|.
Cq4B	46628584	Cq4B:46628584	C	T	12360.8	PASS	.	GT	0|0	0|0	0|0	.|.	.|.	0|0	0|0	0|0	0|0	.|.	0|0	0|0	0|0	0|0	.|.	0|0	0|0	0|0	0|0	0|0	0|0	0/1	0|0	0|0	0|0	.|.	0|0	0|0	0/1	0|0	0|0	0|0	0|0	0|0	0/0	0|0	0|0	0|0	0|0	0/0	0|0	.|.	0|0	0|0	.|.	0|0	0|0	0/0	./.	0|0	0|0	.|.	0|0	0|0	0|0	0|0	.|.
Cq4B	46746817	Cq4B:46746817	T	C	132866	PASS	.	GT	1|1	1|1	0|0	.|.	0|0	1|1	0|0	0/1	0|0	1|1	1|1	0|0	0|0	1|1	.|.	0/1	1|1	0|0	0|0	0/1	0|0	0/0	1|1	0|0	1|1	.|.	.|.	0|0	0/0	1|1	1|1	.|.	1|1	1|1	1/1	0|0	0|0	1|1	1|1	0/0	0|0	.|.	0|0	1|1	1|1	0|0	1|1	1/1	0/1	0|0	.|.	1|1	1|1	1|1	0|0	.|.	0|0
Cq4B	46749290	Cq4B:46749290	C	T	256.58	PASS	.	GT	0|0	0|0	0|0	0|0	0|0	0|0	0|0	./.	0|0	0|0	.|.	0/1	0|0	0|0	0|0	0/0	0|0	0|0	0|0	0/0	0|0	0/0	0|0	.|.	0|0	.|.	.|.	0|0	0/0	0|0	0|0	0|0	0|0	0|0	0/0	0|0	.|.	0|0	0|0	./.	0|0	0|0	0|0	0|0	0|0	0|0	0|0	0/0	0/0	.|.	0|0	0|0	0|0	.|.	0|0	0|0	.|.
Cq4B	46763142	Cq4B:46763142	T	A	3229.35	PASS	.	GT	0|0	.|.	0|0	0|0	0|0	0|0	0|0	0/0	0|0	0|0	.|.	0/0	0|0	0|0	.|.	0/0	0|0	0|0	0|0	0/0	0|0	1/1	.|.	0|0	0|0	.|.	.|.	0|0	0/0	0|0	0|0	0|0	0|0	0|0	0/0	0|0	0|0	0|0	0|0	0/0	0|0	0|0	0|0	0|0	0|0	0|0	0|0	0/0	./.	0|0	.|.	0|0	0|0	0|0	0|0	0|0	0|0
Cq4B	46815926	Cq4B:46815926	C	A	6622.33	PASS	.	GT	0|0	0|0	0|0	0|0	0|0	0|0	0|0	0/0	0|0	.|.	0|0	0/0	0|0	0|0	.|.	0/0	0|0	0|0	0|0	0/0	0|0	./.	0|0	.|.	0|0	0|0	.|.	0|0	0/0	0|0	0|0	0|0	0|0	.|.	0/0	1|1	1|1	0|0	0|0	0/0	0|0	0|0	0|0	0|0	0|0	0|0	0|0	0/0	./.	0|0	0|0	0|0	0|0	.|.	.|.	0|0	0|0
Cq4B	46820462	Cq4B:46820462	G	T	131.74	PASS	.	GT	0|0	0|0	0|0	0|0	0|0	0|0	0|0	./.	0|0	0|0	0|0	./.	.|.	0|0	.|.	0/0	0|0	0|0	0|0	0/0	0|0	0/0	0|0	0|0	.|.	0|0	.|.	0|0	0/0	0|0	0|0	0|0	.|.	0|0	0/0	0|0	0|0	0|0	0|0	0/0	0|0	0|0	0|0	0|0	0|0	.|.	0|0	0/0	0/0	0/1	.|.	0|0	0|0	0|0	0|0	0|0	0|0
Cq4B	46820559	Cq4B:46820559	G	C	2555.59	PASS	.	GT	0|0	0|0	0|0	0|0	0|0	0|0	0|0	./.	0|0	0|0	0|0	0/0	0|0	0|0	0|0	./.	0|0	0|0	0|0	0/0	0|0	0/0	.|.	0|0	0|0	0|0	.|.	1|1	0/0	.|.	0|0	0|0	0|0	.|.	0/0	.|.	0|0	.|.	0|0	./.	0|0	.|.	0|0	0|0	0|0	0|0	0|0	0/0	0/0	0/0	.|.	0|0	0|0	0|0	0|0	0|0	0|0
Cq4B	46888884	Cq4B:46888884	T	G	25990.1	PASS	.	GT	0|0	0|0	0|0	0|0	1|1	0|0	1|1	0/0	0|0	0|0	0|0	./.	.|.	0|0	0/1	0/0	0|0	0|0	0|0	0/0	0|0	0/0	0|0	0/1	0|0	.|.	.|.	0|0	0/0	0|0	0|0	0|0	0|0	0|0	0/0	0|0	.|.	.|.	0|0	0/0	1|1	0|0	0|0	0|0	0|0	1|1	0|0	0/0	0/0	0/0	.|.	0|0	0|0	0|0	0|0	0|0	0|0
Cq4B	46899746	Cq4B:46899746	C	T	31114.6	PASS	.	GT	.|.	0|1	0|1	0|1	.|.	0|1	.|.	0|1	0|1	.|.	0|0	0|1	0|0	0|0	0/0	0/0	0|1	0|0	0|0	0|1	0|1	0/0	0|0	0|1	0|1	0|0	0|1	0|0	./.	0|1	0|0	0|1	.|.	0|1	0|1	0/1	0|0	0|0	0|0	./.	0|0	0|0	0|1	0|1	0|1	0|0	0|1	0/0	0|1	0/0	0|0	0|0	0|0	0|1	.|.	0|1	0|0
Cq4B	46905363	Cq4B:46905363	G	C	197599	PASS	.	GT	1|1	1|1	0/1	.|.	0|0	1|1	0|0	.|.	1|1	1|1	1|1	.|.	0|0	1|1	0/0	./.	1|1	1|1	.|.	1|1	1|1	1/1	1|1	0|0	1|1	.|.	0/1	0|0	0/0	1|1	1|1	1|1	1|1	1|1	1|1	1/1	1|1	1|1	1|1	./.	0|0	1|1	1|1	1|1	1|1	0/1	1|1	1/1	.|.	0/0	.|.	1|1	1|1	1|1	1|1	1|1	0|0
Cq4B	46927540	Cq4B:46927540	G	T	27253.7	PASS	.	GT	0|0	0|0	0/0	.|.	0|0	0|0	0|0	0|0	0|0	0|0	0|0	0|0	0|0	0|0	0/0	0/0	0|0	.|.	0|0	0|0	0|0	0/0	0/1	0|0	0|0	.|.	./.	0|0	./.	0|0	0|0	0|0	0|0	.|.	0|0	0/0	0|0	0|0	0|0	0/0	0|0	1|1	0|0	0|0	0|0	./.	0|0	0/1	.|.	0/0	.|.	0|0	1|1	.|.	.|.	0|0	0|0
Cq4B	46951892	Cq4B:46951892	G	T	194.92	PASS	.	GT	0|0	0|0	0/0	.|.	0|0	0|0	0|0	0|0	.|.	0|0	0|0	0|0	0|0	0|0	0/0	0/0	0|0	0|0	.|.	0|0	0|0	0/0	0/0	0|0	0|0	.|.	0/0	0|0	0/0	0|0	.|.	0|0	0|0	0/1	0|0	0/0	0|0	0|0	.|.	./.	0|0	.|.	0|0	.|.	0|0	0/0	0|0	0/0	.|.	0/0	.|.	0|0	0|0	0|0	0|0	0|0	0|0
Cq4B	46974698	Cq4B:46974698	C	T	2912.49	PASS	.	GT	0|0	0|0	./.	.|.	0|0	0|0	0|0	0|0	0|0	0|0	0/1	0|0	.|.	0|0	./.	0/0	0/1	0|0	0|0	0/1	0|0	0/1	0/1	0|0	0|0	.|.	0/1	0|0	./.	0/1	0|0	0|0	0|0	0/0	0|0	0/0	0|0	0|0	0|0	0/0	.|.	.|.	0|0	0|0	0|0	0/0	0|0	./.	.|.	0/0	0|0	0|0	0|0	0|0	.|.	0|0	0|0
Cq4B	46974781	Cq4B:46974781	G	T	8073.89	PASS	.	GT	0/1	0|0	0/0	0/1	0|0	0|0	0|0	0/1	0|0	0|0	0/1	0|0	0|0	0/1	0/0	0/0	0/0	0|0	0|0	0/1	0|0	0/1	0/1	0|0	.|.	.|.	0/1	0|0	./.	0/1	0|0	0/1	0|0	0/0	0|0	0/0	0|0	0/1	0|0	./.	.|.	.|.	0|0	0|0	0|0	0/0	0|0	0/0	.|.	0/0	.|.	0|0	0|0	0/1	.|.	0|0	0|0
Cq4B	46975102	Cq4B:46975102	T	C	22716.6	PASS	.	GT	0|1	0|1	0/0	0/0	0|0	0|0	0|0	./.	0|1	.|.	0/0	0|0	0|0	0/0	./.	0/0	0/0	0|0	0|0	0|1	0|1	./.	0|1	0|0	0|1	.|.	0/0	0|0	0/0	0/0	0|0	./.	0|1	./.	0|0	0|1	0|0	0/0	0|1	./.	0|0	0|0	0|0	0|0	0|0	0/0	0|0	0/0	0|0	0/0	.|.	0|0	0|0	0/0	0|0	0|1	0|0
Cq4B	46975971	Cq4B:46975971	C	T	5397.54	PASS	.	GT	1|1	0|0	./.	./.	0|0	0|0	0|0	0/0	0|0	0|0	0/0	0|0	.|.	0/0	./.	0/0	0/0	0|0	0|0	0|0	0|0	./.	0|0	0|0	0|0	.|.	0/0	0|0	0/0	0/0	0|0	0/0	0|0	0/0	0|0	0|0	0|0	0/0	0|0	0/0	0|0	0|0	0|0	.|.	0|0	0/0	.|.	./.	.|.	0/0	0|0	0|0	0|0	0/0	.|.	0|0	0|0
Cq4B	46977819	Cq4B:46977819	T	A	3401.87	PASS	.	GT	0|0	0|0	0/0	./.	0|0	0|0	.|.	0/0	0|0	.|.	0/0	0|0	0|0	0/0	0/0	0/0	0/0	0|0	.|.	0|0	0|0	0/0	.|.	0|0	0|0	.|.	0/0	0|0	0/0	0/0	0|0	0/0	0|0	0/0	0|0	0|0	0|0	0/0	0|0	0/0	.|.	.|.	1|1	.|.	0|0	0/0	.|.	0/0	0|0	0/0	0|0	.|.	0|0	0/0	0|0	0|0	0|0
Cq4B	46982523	Cq4B:46982523	T	G	3391.75	PASS	.	GT	0|0	0|0	0/0	./.	0|0	0|0	.|.	./.	0|0	0|0	0/0	0|0	0|0	./.	0/0	0/0	0/0	0|0	0/1	.|.	0|0	0/0	0|0	0|0	0|0	.|.	0/0	0|0	0/0	0/0	0|0	0/0	0|0	./.	0|0	0|0	0|0	0/0	0|0	./.	0|0	0|0	.|.	.|.	0|0	0/0	0|0	0/0	0|0	0/0	0|0	0|0	0|0	0/0	0|0	0|0	0|0
Cq4B	47009467	Cq4B:47009467	C	T	4744.97	PASS	.	GT	0|0	0|0	0/0	0/0	.|.	0|0	0|0	0/0	0|0	0|0	0/0	0|0	.|.	./.	0/0	0/0	0/0	0|0	0/0	.|.	0|0	0/0	0|0	0|0	0|0	.|.	0/0	0|0	0/0	0/0	1|1	0/0	0|0	0/0	0|0	0|0	0|0	0/0	0|0	./.	.|.	0|0	0|0	0|0	0|0	0/0	0|0	./.	.|.	0/0	0|0	0|0	.|.	./.	0|0	0|0	0|0
Cq4B	47049822	Cq4B:47049822	T	G	8883.25	PASS	.	GT	0|0	0|0	0/0	0/0	0|0	0|0	0|0	./.	0|0	0|0	0/0	0|0	0|0	0/0	0/0	0/0	0/0	.|.	0/0	0|0	0|0	0/0	0|0	0|0	0|0	.|.	0/0	0|0	0/0	0/0	0|0	0/0	0|0	0/0	0|0	0|0	0|0	0/0	.|.	0|1	0|0	0|0	0|0	0|0	0|0	0/0	.|.	0/0	0|0	./.	0|0	0|0	0|0	0/0	0|0	0|0	.|.
Cq4B	47072229	Cq4B:47072229	C	T	282.93	PASS	.	GT	0|0	0|0	0/0	./.	0|0	1|1	0|0	0/0	0|0	0|0	0/0	0|0	0|0	0/0	./.	0/0	0/0	0|0	./.	.|.	0|0	0/0	.|.	0|0	0|0	.|.	0/0	0|0	0/0	0/0	0|0	0/0	0|0	0/0	0|0	0|0	0|0	0/0	0|0	0|0	.|.	0|0	0|0	0|0	0|0	0/0	0|0	0/0	0|0	0/0	0|0	0|0	0|0	0/0	.|.	0|0	0|0
Cq4B	47083767	Cq4B:47083767	C	T	676.55	PASS	.	GT	.|.	0|0	0/0	./.	0|0	0|0	0|0	0/0	0|0	0|0	0/0	0|0	0|0	0/0	0/0	0/0	0/0	0|0	0/0	0|0	0|0	0/0	0|0	0|0	.|.	0|0	0/0	0|0	0/0	./.	0|0	0/0	0|0	0/0	0/1	0|0	0|0	0/0	0|0	.|.	.|.	0|0	0|0	0|0	.|.	./.	0|0	0/0	0|0	0/0	0|0	.|.	.|.	0/0	0|0	.|.	0|0
Cq4B	47130429	Cq4B:47130429	C	T	33337.7	PASS	.	GT	0|0	1|1	0/0	./.	0|0	0|0	0|0	0/0	0|0	0|0	0/0	0|0	0|0	0/0	./.	0/1	1/1	0|0	0/0	1|1	0|0	0/0	0/1	.|.	1|1	.|.	0/0	0|0	0/0	0/1	0|0	1/1	1|1	0/0	0/1	0|0	.|.	0/0	0/1	.|.	0|0	0|0	0|0	0|0	1|1	0/0	1|1	0/0	1|1	0/0	0|0	1|1	.|.	1/1	.|.	1|1	.|.
Cq4B	47133893	Cq4B:47133893	G	T	545.86	PASS	.	GT	0|0	.|.	0/0	0/0	0|0	0|0	0|0	0/0	0|0	.|.	0/0	0|0	.|.	0/0	./.	0/0	0/0	0|0	0/0	0|0	0|0	./.	./.	0|0	0|0	.|.	0/0	0|0	0/0	0/0	0|0	0/0	0|1	0/0	0/0	0|0	0|0	0/0	0/0	.|.	.|.	0|0	0|0	0|0	0|0	0/0	0|0	0/0	0|0	0/0	.|.	0|0	0|0	0/0	.|.	0|0	0|0
Cq4B	47151655	Cq4B:47151655	A	C	14334.2	PASS	.	GT	0|0	0|0	0/0	0/0	0|0	1|1	0|0	./.	0|0	1|1	0/1	0/1	0|0	0/0	0/0	0/0	./.	0|0	0/0	0|0	0|0	./.	0/0	0|0	.|.	0|0	0/0	0|0	0/0	./.	0|0	0/0	0|0	1/1	0/0	0|0	0|0	1/1	0/0	.|.	.|.	0|0	0|0	0/1	0|0	0/0	0|0	0/0	0|0	./.	1|1	0|0	0|0	0/0	.|.	0|0	.|.
Cq4B	47166179	Cq4B:47166179	G	A	6172.97	PASS	.	GT	0|0	0|0	0/0	./.	0|0	0|0	0|0	0/0	0|0	.|.	0/0	./.	0|0	0/0	0/0	0/0	0/0	0|0	0/0	0|0	0|0	./.	./.	0|0	0|0	.|.	0/0	0|0	0/0	0/0	0|0	0/0	.|.	./.	0/0	0|0	0|0	0/0	1/1	0|0	0|0	0|0	0|0	0/0	.|.	0/0	0|0	0/0	.|.	0/0	.|.	0|0	0|0	1/1	0|0	0|0	0|0
Cq4B	47209984	Cq4B:47209984	A	G	335.41	PASS	.	GT	0|0	0|0	0/0	0/0	0|0	0|0	.|.	0/0	0|0	.|.	./.	0/0	0|0	0/0	./.	0/1	0/0	0|0	0/0	.|.	0|0	0/0	0/0	0|0	0|0	0|0	0/0	0|0	./.	0/0	0|0	0/0	0|0	./.	0/0	0|0	.|.	0/0	0/0	.|.	.|.	0|0	0|0	0/0	0|0	0/0	0|0	0/0	0|0	0/0	.|.	0|0	0|0	0/0	0|0	0|0	0|0
Cq4B	47232054	Cq4B:47232054	G	A	3522.71	PASS	.	GT	0|0	0|0	0/0	0/0	.|.	0|0	0|0	0/0	0|0	.|.	0/0	0/0	0|0	0/1	./.	0/0	0/0	0|0	0/0	0/1	.|.	0/0	0|1	0|0	0|0	.|.	0/0	.|.	0/0	0/0	0|0	0/0	0|0	./.	0/0	0|0	0|0	0/0	0/0	.|.	0|0	0|0	0|0	0/0	0/1	0/0	0|0	0/0	0|0	0/0	.|.	0|0	0|0	0/1	.|.	0|0	.|.
Cq4B	47270545	Cq4B:47270545	G	T	804.76	PASS	.	GT	0|0	0|0	0/0	0/0	0|0	0|0	0|0	./.	0|0	0|0	0/0	0/0	0|0	0/0	0/0	0/0	0/0	0|0	0/0	0/1	0|0	0/0	0|0	0|0	0|0	.|.	0/0	0|0	0/0	0/0	0|0	0/0	.|.	0/0	0/1	0|0	0|0	0/0	0/0	0|0	0|0	0|0	0|0	0/0	0/0	0/0	0|0	0/0	0|0	0/0	0|0	0|0	0|0	0/0	.|.	0|0	0|0
Cq4B	47314071	Cq4B:47314071	C	A	99399.7	PASS	.	GT	1|1	1|1	0/0	1/1	0|0	1|1	0|0	1/1	0|0	1|1	1/1	0/0	0|0	1/1	0/0	0/1	1/1	.|.	0/0	1/1	0|0	0/1	0/1	0|0	.|.	1|1	1/1	.|.	0/0	./.	1|1	1/1	.|.	1/1	./.	0|0	0|0	0/1	1/1	0|0	0|0	1|1	0|0	1/1	1/1	0/0	0/1	./.	1|1	0/0	.|.	1|1	.|.	1/1	0|0	.|.	0|0
Cq4B	47327761	Cq4B:47327761	T	A	179915	PASS	.	GT	1|1	1|1	1/1	1/1	0|0	1|1	0|0	1/1	1|1	0/1	1/1	1/1	0|0	1/1	0/0	1/1	1/1	1|1	1/1	./.	1|1	1/1	1/1	0|0	1|1	.|.	1/1	0|0	0/0	1/1	.|.	1/1	1|1	1/1	1/1	1|1	1|1	1/1	1/1	.|.	0|0	1|1	.|.	1/1	1/1	0/0	./.	1/1	.|.	0/0	1|1	1|1	.|.	1/1	.|.	1|1	0|0
Cq4B	47371546	Cq4B:47371546	A	C	4483.05	PASS	.	GT	0|0	0|0	./.	./.	0|0	0|0	.|.	./.	0|0	0/0	0/0	0/0	0|0	0/0	0/0	0|1	0/0	.|.	0/0	0/0	0|0	0/0	0/0	0|0	0|0	.|.	0/0	0|0	0/0	0/0	.|.	0/0	0|0	0/0	0/0	0|0	0|0	0/0	0/0	.|.	.|.	0|0	0/1	0/0	./.	0/0	0/0	./.	0|0	0/0	0|0	0|0	0|0	0/0	0|0	0|0	0|0
Cq4B	47379724	Cq4B:47379724	T	A	652.71	PASS	.	GT	0|0	0|0	0/0	./.	0|0	0|0	0|0	0/0	0|0	0/0	0/0	0/0	0|0	0/0	0/0	0|0	0/0	0|0	0/0	0/0	0|0	0/0	0/0	.|.	0|0	0|0	0/0	0|0	0/0	0/0	.|.	0/0	.|.	0/0	0/0	0|0	0|0	./.	0/0	.|.	.|.	0|0	0/0	0/0	0/0	0/0	0/0	0/0	0|0	0/0	0|0	0|0	0|0	0/0	0|0	0|0	1|1
Cq4B	47396296	Cq4B:47396296	A	G	4451.11	PASS	.	GT	1|1	0|0	0/0	./.	0|0	0|0	0|0	0/0	0|0	0/0	0/0	./.	0|0	0/0	0/0	0|0	0/0	0|0	0/0	0/0	0|0	./.	0/0	0|0	.|.	0|0	0/0	0|0	0/0	0/0	0|0	0/0	.|.	0/0	0/0	0|0	0|0	0/0	0/0	0|0	.|.	0|0	0/0	0/0	0/0	0/0	0/0	0/0	.|.	0/0	0|0	0|0	0|0	0/0	0|0	.|.	0|0
Cq4B	47399764	Cq4B:47399764	G	A	1357.6	PASS	.	GT	0|0	0/1	0/1	./.	0|0	0|0	0|0	0/0	0|0	./.	0/0	0/0	0|0	0/0	./.	.|.	0/0	.|.	0/0	0/0	0|0	0/0	0/0	0|0	0|0	0|0	0/0	0|0	0/0	0/0	0|0	0/0	0|0	0/0	0/0	0|0	0|0	0/1	0/0	.|.	0|0	0|0	0/0	0/0	0/1	0/0	./.	0/0	.|.	./.	0|0	0|0	0/1	0/0	0|0	0|0	0|0
Cq4B	47428457	Cq4B:47428457	T	C	5729.72	PASS	.	GT	0|0	0/0	0/0	0/0	0|0	0|0	0|0	./.	0|0	0/0	0/0	./.	0|0	0|1	./.	0|0	0/0	0|0	0/0	0/0	0|0	0/0	0/0	0|0	.|.	.|.	0/0	0|0	0/0	0/0	0|0	0/0	.|.	0/0	0/1	0|0	0|0	0/0	0/0	.|.	0|0	0|0	./.	0/0	0/0	0/0	0/0	0/0	0|0	0/0	.|.	0|0	0/0	0/0	.|.	0|0	.|.
Cq4B	47432955	Cq4B:47432955	G	A	71.05	PASS	.	GT	0|0	0/0	0/0	./.	0|0	0|0	0|0	0/0	0|0	0/0	0/0	0|1	.|.	0|0	0/0	0|0	0/0	.|.	0/0	./.	0|0	0/0	0/0	0|0	0|0	.|.	0/0	0|0	0/0	0/0	0|0	0/0	0|0	0/0	0/0	0|0	0|0	0/0	0/0	0|0	0|0	0|0	0/0	0/0	0/0	0/0	0/0	./.	0|0	./.	0|0	0|0	0/0	0/0	.|.	0|0	0|0
Cq4B	47437627	Cq4B:47437627	A	G	2836.12	PASS	.	GT	0|0	0/0	0/0	./.	0|0	0|0	0|0	0/0	.|.	0/0	0/0	0|0	0|0	.|.	0/0	0/1	0/0	0|0	0/0	0/1	0|0	0/1	0/0	0|0	0/1	.|.	0/0	0|0	0/0	0/0	.|.	0/0	0|0	0/0	0/0	0|0	0|0	0/0	0/0	.|.	0|0	0|0	0/0	./.	0/0	0/0	0/0	0/0	0|0	0/0	0|0	0|0	0/0	0/0	.|.	0|0	0|0
Cq4B	47448426	Cq4B:47448426	T	A	970.01	PASS	.	GT	0|0	0/0	./.	0/0	0|0	0|0	0|0	0/0	0|0	0/0	0/0	0|0	0|0	0|0	0/0	0/0	0/0	0|0	0/0	0/0	0|0	0/0	0/0	0|0	0/0	0|0	0/1	0|0	0/0	0/0	0|0	0/0	0|0	0/0	0/0	0|0	0|0	0/0	0/0	0|0	0|0	0|0	0/0	0/0	0/0	0/0	0/0	0/0	0|0	0/0	0|0	0|0	0/0	0/0	0|0	0|0	0|0
Cq4B	47448748	Cq4B:47448748	G	A	1478.98	PASS	.	GT	0|0	0/0	0/0	0/0	0|0	0|0	0|0	0/0	0|0	0/0	0/0	0|0	0|0	0|0	./.	0/0	0/0	1|1	0/0	0/0	0|0	0/0	0/0	0|0	0/0	0|0	0/0	0|0	0/0	0/0	0|0	0/0	0|0	0/0	0/0	0|0	0|0	0/0	0/0	0|0	0|0	0|0	0/0	0/0	0/0	0/0	0/0	0/0	0|0	0/0	0|0	0|0	0/0	0/0	.|.	0|0	0|0
Cq4B	47451662	Cq4B:47451662	C	T	252.41	PASS	.	GT	0|0	0/0	0/0	./.	0|0	0|0	0|0	0/0	0|0	0/0	0/0	0/1	.|.	0|0	0/0	0/0	0/0	.|.	0/0	0/0	0|0	./.	0/0	0|0	0/1	.|.	0/0	0|0	0/0	0/0	.|.	0/0	0|0	0/0	0/0	0|0	0|0	0/0	0/0	.|.	.|.	0|0	./.	0/0	0/0	0/0	0/0	./.	0|0	0/0	0|0	0|0	0/0	0/0	0|0	0|0	0|0
Cq4B	47476303	Cq4B:47476303	A	T	39544.9	PASS	.	GT	1|1	1/1	0/0	./.	0|0	0/1	0|0	0/0	0|0	0/0	0/0	0/0	0|0	1|1	0/0	./.	1/1	0|0	0/0	1/1	0|0	./.	0/0	0|0	1/1	.|.	./.	0|0	0/0	1/1	0|0	./.	0/1	0/0	0/1	0|0	0|0	0/0	./.	0|0	0|0	0|0	0/0	./.	1/1	./.	1/1	0/0	1|1	0/0	0|0	1|1	0/0	0/1	.|.	1|1	.|.
Cq4B	47478783	Cq4B:47478783	A	G	23558.5	PASS	.	GT	0|0	0/0	0/0	0/0	0|0	0/0	0|0	./.	0|0	0/0	0/0	0/0	0|0	0|0	0/0	0/0	0/0	0|0	0/0	0/0	0|0	./.	0/1	0|0	0/0	0/1	0/0	0|0	0/0	0/0	0|0	0/0	0/0	./.	0/0	0|0	0|0	0/0	0/0	0|0	0|0	0/1	./.	0/0	0/0	0/0	0/0	0/1	0|0	0/0	0|0	0|0	1/1	0/0	.|.	.|.	.|.
Cq4B	47501310	Cq4B:47501310	C	T	4330.4	PASS	.	GT	0|0	0/0	0/0	0/0	0|0	0/0	0|0	0/0	0|0	0/0	0/0	0/0	0|0	0|0	0/0	0/0	0/0	0|0	./.	0/0	1|1	0/0	./.	0|0	0/0	./.	0/0	0|0	0/0	0/0	0|0	0/0	0/0	0/0	0/0	0|0	0|0	0/0	0/0	.|.	.|.	0/0	0/0	0/0	0/0	./.	0/0	0/0	0|0	0/0	0|0	0|0	0/0	0/0	.|.	0|0	0|0
Cq4B	47533812	Cq4B:47533812	A	G	5805.28	PASS	.	GT	0|0	./.	0/0	0/0	0|0	0/0	0|0	0/0	0|0	0/0	0/0	0/0	0|0	0|0	0/0	0/0	0/0	0|0	0/0	0/0	0|0	0/0	./.	0|0	0/0	0/0	0/0	0|0	./.	./.	0|0	./.	0/0	0/0	0/0	0|0	0|0	0/0	./.	0|0	.|.	0/0	0/0	0/0	0/0	0/0	0/0	0/1	0|0	0/0	.|.	0|0	0/0	0/0	.|.	0|0	0|0
Cq4B	47533830	Cq4B:47533830	C	T	2633.58	PASS	.	GT	0|0	./.	0/0	0/0	0|0	0/0	0|0	0/0	0|0	0/0	0/1	0|1	0|0	0|0	0/0	0/0	0/0	0|0	0/0	0/0	0|0	0|1	0/0	0|0	0/0	0/1	0/1	0|0	./.	0/0	0/1	./.	0/0	0/0	0/1	0|0	0|0	0/0	./.	0|0	.|.	0/0	0/0	0/0	./.	0/0	0/0	0/0	0|0	0/0	.|.	0|0	0/0	0/0	.|.	0|0	0|0
Cq4B	47539600	Cq4B:47539600	C	A	80346.2	PASS	.	GT	0|1	0|1	0|1	./.	.|.	0/0	0|1	0/1	0|1	./.	0/1	0|1	0|1	0/1	0/1	0/1	0/1	0/1	./.	0|1	0|1	0/1	0/0	0|1	0/1	0|1	0|1	0|0	0/0	0/0	1/1	0|1	0|1	0/0	0|1	0|1	0/1	0|1	0/1	.|.	0/1	0/0	./.	./.	0/1	0/0	0|1	./.	1|1	0/0	.|.	0|1	0/1	0/1	.|.	0/1	0|1
Cq4B	47539664	Cq4B:47539664	A	C	1583.93	PASS	.	GT	0|0	0|0	0|0	./.	.|.	0/0	0|0	0/0	0|0	./.	0/0	0|0	0|0	0/0	0/0	0/0	0/0	0/0	./.	0|0	0|0	0/0	0/0	0|0	0/0	0|0	0|0	0|0	0/0	0/0	0/0	0|0	0|0	./.	0|0	0|0	0/1	0|0	0/0	.|.	0/0	0/0	./.	0/0	0/0	0/0	0|0	0/0	0|0	./.	0|0	0|0	0/0	0/0	.|.	0/0	0|0
Cq4B	47564533	Cq4B:47564533	A	G	370.06	PASS	.	GT	0|0	0|0	0|0	0/0	0|0	0/0	0|0	0/0	.|.	0/0	0/0	0|0	.|.	0/0	0/0	0/0	0/0	0/0	0/0	0|0	0|0	./.	0/0	0|0	0/0	0|0	.|.	0|0	1/1	./.	0/0	0|0	0|0	0/0	0|0	0|0	0/0	0|0	0/0	0|0	0/0	0/0	0/0	0/0	0/0	0/0	0|0	0/0	0|0	0/0	.|.	0|0	0/0	0/0	0|0	0/0	0|0
Cq4B	47668769	Cq4B:47668769	G	A	458.07	PASS	.	GT	0|0	0|0	0|0	./.	0|0	0/0	0|0	0/0	0|0	./.	0/0	0|0	0|0	0/0	./.	0/0	0/0	0/0	0/0	0|0	0|0	0/0	0/0	0|0	0/0	.|.	0|0	0|0	0/0	0/0	0/0	0|0	.|.	./.	0|0	0|0	0/0	0|0	0|1	.|.	0/0	0/0	./.	./.	0/0	0/0	0|0	0/0	0|0	0/0	.|.	0|0	0/0	0/0	.|.	0/0	0|0
Cq4B	47680607	Cq4B:47680607	T	A	585.59	PASS	.	GT	0|0	0|0	0|0	./.	.|.	0/0	.|.	0/0	0|0	0/0	0/0	0|0	0|0	0/0	./.	0/0	0/0	0/0	0/0	0|0	0|0	0/0	0/0	.|.	./.	0|0	0|0	0|0	0/0	0/0	./.	.|.	0|0	0/0	0/1	0|0	0/0	0|0	0|0	0|0	0/1	0/0	0/0	0/0	0/0	0/0	.|.	0/0	0|0	0/0	0|0	0|0	0/0	0/0	.|.	0/0	0|0
Cq4B	47707893	Cq4B:47707893	A	G	998.32	PASS	.	GT	0/1	0|0	0|0	./.	0|0	0/0	0|0	0/0	0|0	0/0	0/0	0|0	.|.	./.	0/0	0/0	0/0	0/0	0/0	0|0	0|0	0/0	0/0	0|0	0/0	0|0	0|0	0|0	0/0	0/0	0/0	0|0	0|0	./.	0/0	0|0	./.	0|0	0|0	0|0	./.	0/0	./.	0/0	0/0	0/0	0|0	0/0	.|.	0/0	0|0	0|0	0/0	0/0	0|0	0/0	.|.
Cq4B	47707977	Cq4B:47707977	G	A	567.74	PASS	.	GT	0/0	0|0	0|0	0/0	0|0	0/0	0|0	0/0	0|0	./.	0/0	0|0	0|0	0/0	./.	0/0	0/0	0/0	0/0	0|0	0|0	0/0	0/0	0|0	0/0	.|.	0|0	0|0	0/0	0/0	0/0	0/1	0|0	0/0	./.	0|0	0/0	0|0	0|0	0|0	0/0	0/0	0/0	0/0	0/0	0/0	0|0	0/0	.|.	./.	.|.	0|0	0/0	0/0	0|0	0/0	.|.
Cq4B	47711651	Cq4B:47711651	C	T	210.32	PASS	.	GT	0/0	0|0	.|.	./.	0|0	0/0	0|0	0/0	0|0	0/0	0/0	0|0	0|0	0/0	./.	0/0	0/0	0/0	./.	0|0	0|0	0/0	0/0	0|0	0/0	.|.	0|0	0|0	0/0	0/0	0/0	0/0	0|0	0/1	0/0	0|0	./.	.|.	0|0	.|.	0/0	0/0	0/0	0/0	0/0	0/0	.|.	0/0	.|.	0/0	0|0	0|0	0/0	0/0	.|.	0/0	0|0
Cq4B	47726269	Cq4B:47726269	C	A	2592.78	PASS	.	GT	0/0	0|0	0|0	0/0	0|0	0/0	0|0	0/0	0|0	0/0	0/0	0|0	0|0	0/0	0/0	0/0	0/0	./.	0/0	0|0	0|0	0/0	0/0	0|0	0/0	.|.	0|0	0|0	0/0	0/0	0/0	./.	0|0	./.	0/0	0|0	0/0	0|0	0|0	.|.	0/0	0/0	0/1	0/0	0/0	0/0	0|0	0/0	0|0	./.	.|.	0|0	./.	0/0	0|0	./.	0|0
Cq4B	47750381	Cq4B:47750381	G	T	998.51	PASS	.	GT	0/0	0|0	0|0	./.	0|0	0/0	.|.	0/0	0|0	./.	0/0	0|0	0|0	0/0	0/0	0/0	0/0	0/0	0/0	0|0	0|0	0/0	0/0	0|0	0/0	.|.	0|1	0|0	0/0	./.	0/0	0/0	0|0	./.	0/0	0|0	0/0	0|0	0|0	.|.	./.	./.	0/0	0/0	0/0	0/0	0|0	0/0	0|1	0/0	.|.	0|0	0|1	0/0	0|0	0/0	0|0
Cq4B	47750479	Cq4B:47750479	T	C	43484.8	PASS	.	GT	0|1	0|1	0|0	0/0	.|.	./.	0|0	0/0	0|1	0|1	0/0	0|1	0|0	0|1	0/0	0|1	0|1	0|1	0|1	0|1	0|0	0/0	0|1	0|1	0|1	.|.	0|1	0|0	0|1	./.	0|1	0/0	0|1	./.	0/0	0|0	0|1	0|1	0|0	.|.	0|1	0|1	0|1	0|1	0|1	0/0	0|1	0/0	0|1	0/0	0|1	0|1	0|0	0|1	0/1	0/0	0|0
Cq4B	47750691	Cq4B:47750691	G	A	2653.56	PASS	.	GT	0|0	0/1	0|0	0/0	0|0	0/0	0|0	0/0	0|0	0|0	./.	0|0	0|0	0|0	0/0	0|0	0|0	1|1	1|1	0|0	0|0	0/0	0|0	0|0	0|0	.|.	0|0	0|0	0|0	./.	0|0	0/0	.|.	./.	0/0	0|0	0|0	0|0	0|0	0/1	0|0	0|0	0|0	0|0	.|.	0/0	0|0	0/0	0|0	0/0	0|0	0|0	0|0	0|0	0/0	0/0	.|.
Cq4B	47774062	Cq4B:47774062	T	G	4668.1	PASS	.	GT	0|0	0/0	0|0	0/0	0|0	0/0	0|0	0/0	0|0	0|0	0/0	0|0	0|0	0|0	./.	0|0	0|0	.|.	.|.	0|0	0|0	./.	0|0	0|0	0|0	0|0	.|.	.|.	.|.	0/0	0|0	0/0	0|0	./.	0/0	0|0	0|0	0|0	0|0	./.	.|.	0|0	0|0	0|0	0|0	0/0	0|0	0/0	.|.	0/0	0|0	0|0	0|0	0|0	0/1	0/0	0|0
Cq4B	47839256	Cq4B:47839256	C	T	11406.9	PASS	.	GT	0|0	0/0	0|0	0/0	0|0	1/1	0|0	0/1	0|0	1|1	1/1	0|0	0|0	0|0	./.	0|0	0|0	0|0	0|0	0|0	0|0	0/0	0|0	0|0	.|.	0|0	.|.	0|0	0|0	./.	0|0	0/0	0|0	1/1	0/0	0|0	0|0	1|1	0|0	./.	0|0	0|0	0|0	1|1	0|0	0/0	0|0	./.	0|0	0/0	.|.	0|0	.|.	.|.	./.	0/0	0|0
Cq4B	47840189	Cq4B:47840189	G	A	299.5	PASS	.	GT	0|0	0/0	0|0	0/1	0|0	0/0	.|.	0/0	0|0	0|0	0/0	0|0	0|0	0|0	0/0	0|0	0|0	0|0	0|0	0|0	0|0	./.	0|0	.|.	0|0	.|.	.|.	0|0	0|0	0/0	0|0	0/0	.|.	0/0	0/0	0|0	0|0	0|0	0|0	0/0	.|.	0|0	0|0	0|0	0|0	0/0	.|.	0/0	.|.	0/0	0|0	0|0	0|0	0|0	./.	0/0	0|0
Cq4B	47847645	Cq4B:47847645	T	C	1387.74	PASS	.	GT	0|0	0/0	0|0	0/0	.|.	./.	0|0	0/0	0|0	0|0	0/0	0|0	0|0	0|0	0/0	0|0	0|0	0|0	0|0	.|.	0|0	0/0	0|0	0|0	0|0	.|.	0|0	0|0	0|0	0/0	0|0	0/0	0|0	0/0	0/0	0|0	0|0	0|0	0|0	0/0	0|0	0|0	0|0	0|0	0|0	0/0	0|0	0/0	.|.	0/0	.|.	0|0	0|0	0|0	./.	0|1	0|0
Cq4B	47879117	Cq4B:47879117	C	A	5311.74	PASS	.	GT	.|.	0/0	0|0	0/0	0|0	0/0	0|0	0/0	0|0	.|.	./.	0|0	0|0	0|0	0/0	0|0	0|0	0|0	0|0	0|0	0|0	./.	0|0	.|.	0|0	.|.	.|.	0|0	0|0	0/0	1|1	0/0	0|0	0/0	0/0	0|0	.|.	0|0	.|.	0/0	.|.	0|0	0|0	0|0	0|0	0/0	0|0	0/0	0|0	0/0	0|0	0|0	0|0	0|0	./.	0|0	0|0
Cq4B	47922546	Cq4B:47922546	A	T	487.13	PASS	.	GT	0|0	0/0	0|0	./.	0|0	0/0	0|0	0/0	0|0	0|0	0/0	0|0	0|0	0|0	./.	0/1	0|0	0|0	0|0	0|0	0|0	0/0	0|0	0|0	0|0	.|.	0|0	0|0	0|0	0/0	0|0	0/0	.|.	./.	0/0	0|0	0|0	0|0	0|0	./.	0|0	0|0	.|.	0|0	0|0	0/0	0|0	./.	0|0	0/0	0|0	.|.	0|0	0|0	0/0	0|0	0|0
Cq4B	47932038	Cq4B:47932038	G	A	4562.03	PASS	.	GT	0|0	0/0	.|.	0/0	0|0	0/0	0|0	0/0	0|0	0|0	0/0	.|.	0|0	0|0	0/0	0/0	0|0	0|0	0|0	0|0	0|0	0/0	0|0	0|0	0|0	.|.	0|0	0|0	0|0	./.	0|0	0/0	0|0	0/0	0/0	0|0	0|0	0|0	0|0	0/0	0|0	0|0	.|.	0|0	0|0	0/0	0|0	0/1	0|0	0/0	.|.	0|0	.|.	0|0	0/0	.|.	0|0
Cq4B	47943924	Cq4B:47943924	C	A	266.23	PASS	.	GT	0|0	0/0	0|0	./.	0|0	0/0	0|0	0/1	0|0	.|.	./.	0|0	.|.	0|0	0/0	./.	0|0	0|0	.|.	0|0	0|0	0/0	0|0	0|0	0|0	.|.	0|0	0|0	0|0	0/0	0|0	0/0	0|0	0/0	0/0	0|0	0|0	0|0	0|0	0/0	0|0	0|0	0|0	0|0	0|0	0/0	0|0	./.	0|0	./.	0|0	0|0	0|0	.|.	./.	0|0	0|0
Cq4B	48017679	Cq4B:48017679	C	T	6647.49	PASS	.	GT	0|0	0/0	0|0	0/0	0|0	0/0	0|0	0/0	0|0	0|0	0/0	0|0	0|0	0|0	./.	0/0	0|0	0|0	0|0	0|0	0|0	0/0	0|0	.|.	0|0	.|.	.|.	0|0	0|0	0/0	.|.	0/0	0|0	./.	0/0	0|0	0|0	0|0	1|1	0/0	.|.	0|0	0|0	0|0	0|0	0/0	.|.	0/0	0/1	0/0	0|0	0|0	0|0	1|1	./.	0|0	0|0
Cq4B	48022184	Cq4B:48022184	C	T	680.16	PASS	.	GT	0|0	0/0	0|0	0/0	0|0	0/0	0|0	0/0	0|0	0|0	0/0	0|0	0|0	0|0	0/0	0/0	0|0	0|0	0|0	0|0	0|0	./.	0|0	0|0	0|0	.|.	.|.	0|0	0|0	0/0	0|0	0/0	.|.	./.	./.	0|0	0|0	0|0	0|0	./.	0|0	0|0	0|0	0|1	0|0	0/0	.|.	0/0	0/0	0/0	.|.	0|0	0|0	.|.	0/0	.|.	0|0
Cq4B	48099611	Cq4B:48099611	C	T	13718.6	PASS	.	GT	0|0	./.	0|0	./.	0|0	0/0	0|0	0/0	0|0	0|0	0/0	0|0	0|0	0|0	0/0	0/0	0|0	0|0	.|.	.|.	0|0	0/0	0|0	0|0	0|0	0|0	.|.	0|0	0|0	0/0	0|0	1/1	1|1	0/0	0/1	0|0	0|0	0|0	0|0	./.	.|.	0|0	0|0	0|0	0|0	0/0	0|0	0/0	0/0	0/0	.|.	0|0	0|0	0|0	0/0	0|0	0|0
Cq4B	48104693	Cq4B:48104693	C	A	362.5	PASS	.	GT	0|0	0/0	.|.	./.	0|0	0/0	.|.	0/0	0|0	0|0	0/0	0|0	0|0	0|0	0/0	./.	0|0	0|0	0|0	0|0	0|0	0/0	0|0	0|0	0|0	0|0	0|0	0|0	0/1	0/0	0|0	0/0	.|.	0/0	0/0	0|0	.|.	0|0	0|0	0/0	0|0	0|0	.|.	0|0	0|0	0/0	0|0	0/0	0/0	0/0	.|.	0|0	0|0	0|0	./.	0|0	0|0
Cq4B	48129035	Cq4B:48129035	T	G	99171.6	PASS	.	GT	1|1	1/1	0|0	1/1	.|.	1/1	0|0	1/1	0|0	.|.	./.	0|0	0|0	1|1	0/0	0/1	1|1	0|0	0/1	1|1	0|0	0/0	.|.	0|0	1|1	.|.	1|1	0|0	0/0	1/1	0|0	1/1	0/1	./.	0/1	0/1	0|0	1|1	1|1	0/0	0|0	1|1	0|0	.|.	1|1	./.	0/1	0/1	1/1	0/0	.|.	0/1	1|1	1|1	./.	.|.	0|0
Cq4B	48163029	Cq4B:48163029	G	A	658.61	PASS	.	GT	0|0	0/0	0|0	./.	.|.	0/0	0|0	0/0	0|0	0|0	0/0	0|0	0|0	0|0	0/0	0/0	.|.	0|0	./.	0|0	0|0	./.	.|.	0|0	0|0	.|.	0|0	.|.	0/0	0/0	.|.	0/0	0/0	0/0	0/0	0/0	0|0	.|.	0|0	0/1	.|.	0|0	0|0	0|0	0|0	0/0	0/0	0/0	0/0	0/0	0|0	0/0	0|0	0|0	0/0	0|0	0|0
Cq4B	48173584	Cq4B:48173584	G	T	363.74	PASS	.	GT	0|0	0/0	0|0	./.	0|0	0/0	0|0	0/0	0|0	0|0	0/0	0|0	0|0	0|0	0/0	0/0	0|0	0|0	./.	0|0	0|0	0/0	0|0	0|0	0|0	.|.	.|.	0|0	0/0	0/0	.|.	./.	0/0	0/0	0/1	0/0	0|0	.|.	0|0	0/0	0|0	0|0	.|.	.|.	0|0	./.	0/0	0/0	0/0	0/0	0|0	0/0	0|0	0|0	./.	0|0	0|0
Cq4B	48178623	Cq4B:48178623	G	A	8519.89	PASS	.	GT	0|0	0/1	0|0	./.	0|0	0/1	0|0	0/1	0|0	0/1	0/0	0|0	0/1	0|0	0/0	./.	0/1	0|0	0/0	0|0	0|0	./.	0/1	0|0	.|.	.|.	.|.	0|0	0/0	./.	.|.	0/1	0/0	0/1	0/0	0/0	0|0	0|0	0/1	./.	0|0	0|0	0|0	0/1	0|0	0/0	0/0	0/0	0/0	0/0	.|.	0/1	0|0	0/1	0/0	0|0	0|0
Cq4B	48196574	Cq4B:48196574	C	A	1445.34	PASS	.	GT	0|0	./.	0|0	./.	0|0	0/0	0|0	0/0	0|0	./.	0/0	0|0	0/0	0|0	0/0	0/0	0/0	0/1	0/0	0|0	0|0	0/0	0/0	0|0	0|0	0|0	0|0	.|.	0/0	0/0	.|.	0/0	./.	./.	0/0	0/0	0|0	0|0	0/0	./.	0|0	0|0	0|0	0/0	.|.	0/0	0/0	0/0	0/0	0/0	0|0	0/0	0|0	0/0	0/0	0|0	0|0
Cq4B	48203328	Cq4B:48203328	A	G	27712.9	PASS	.	GT	0|0	0/0	0|0	0/0	1|1	./.	1|1	0/0	0|0	0/0	0/0	.|.	0/0	0|0	1/1	0/0	0/0	0/0	0/0	0|0	0|0	0/0	./.	0/1	0|0	.|.	0|0	0|0	0/0	0/0	0|0	0/0	0/0	0/0	0/0	0/0	0|0	0|0	0/0	0/0	1|1	0|0	0|0	0/0	0|0	1/1	0/0	./.	0/0	./.	.|.	0/0	0|0	0/0	./.	.|.	0|0
Cq4B	48216950	Cq4B:48216950	T	C	3244.82	PASS	.	GT	0|0	0/1	.|.	./.	0|0	0/0	0|0	0/0	0|0	0/0	./.	0|0	0/0	0|0	./.	0/0	0/0	0/0	0/0	0|0	0|0	1/1	0/0	./.	0|0	.|.	0|0	0|0	0/0	0/0	0|0	0/0	0/0	./.	0/0	0/0	0|0	0|0	0/0	0/0	0|0	0|0	0|0	0/0	0|0	0/0	0/0	0/0	./.	0/0	0|0	0/0	0|0	./.	./.	0|0	0|0
Cq4B	48222707	Cq4B:48222707	A	C	1505.8	PASS	.	GT	0|0	0/0	0|0	0/0	0|0	0/0	0|0	0/0	0|0	0/0	0/0	0|0	./.	0|0	0/0	0/0	0/0	0/0	./.	0|0	0|0	0/0	0/0	0/0	0|0	.|.	.|.	0|0	./.	0/0	0|0	./.	0/0	0/0	0/0	0/0	0|0	1|1	0/0	./.	0|0	0|0	0|0	1/1	0|0	0/0	0/0	0/0	0/0	./.	0|0	0/0	0|0	0/0	./.	0|0	0|0
Cq4B	48228891	Cq4B:48228891	T	C	35525.5	PASS	.	GT	0/1	0/1	0|0	./.	0|0	0/1	0|0	./.	0/1	0/0	0/1	0|1	0/1	0/1	0/0	0/1	0/1	0/0	0/0	0|0	0/1	0/0	0/1	./.	0/1	0/1	0/1	0|0	0/1	0/1	0/1	0/1	0/1	0/1	0/1	0/1	0|0	0/1	0/1	0/0	0|0	0/1	0/1	0/1	0/1	0/0	0/0	0/1	0/1	0/1	0/1	0/0	0/1	0/0	0/1	0|0	0|0
Cq4B	48228987	Cq4B:48228987	A	G	8929.87	PASS	.	GT	0/0	0/0	0|0	./.	0|0	0|1	0|0	./.	0|1	0/0	0/0	0|0	./.	0|1	0/0	0/0	0|1	0/0	0/0	0|0	0/0	0/0	0/0	0/0	0/0	0/0	0/0	0|0	0|1	./.	0/0	0/0	0/0	0/0	0/0	0|1	0|0	0/0	0|1	./.	0|0	0|1	0/0	0/0	0/0	0/0	0/0	0|1	0/0	./.	./.	0/0	0/0	0/0	./.	.|.	0|0
Cq4B	48229038	Cq4B:48229038	G	A	1303.38	PASS	.	GT	0/0	0/0	0|0	./.	0|0	0/1	0|0	0/0	0|0	0/0	0/0	0|0	0/0	0|0	0/0	0/0	0|0	0/0	0/0	0|0	0/0	0/0	0/0	0/0	0/0	./.	0/0	0|0	0|0	./.	0/0	0/0	0/0	0/0	0/0	0|0	0|0	0/0	0|0	./.	.|.	.|.	./.	0/0	0/0	0/0	0/0	0/1	0/0	./.	0/0	0/0	0/0	0/0	./.	0|0	0|0
Cq4B	48244361	Cq4B:48244361	C	T	65.69	PASS	.	GT	0/0	0/0	0|0	./.	0|0	0/0	0|0	./.	0|0	0/0	0/0	0|0	0/0	0|0	0/0	0/0	0|0	0/0	0/0	0|0	0/0	0/0	0/0	0/0	0/0	./.	0/0	0|0	0|0	0/0	0/0	./.	0/0	0/1	0/0	0|0	0|0	0/0	0|0	0/0	0|0	0|0	0/0	0/0	0/0	./.	0/0	0/0	./.	0/0	0/0	./.	0/0	0/0	./.	0|0	0|0
Cq4B	48284884	Cq4B:48284884	G	A	5622.75	PASS	.	GT	0/0	0/0	0|0	./.	0|0	0/0	0|0	0/0	0|0	0/0	0/0	0|0	0/0	0|0	0/0	0/0	0|0	0/0	./.	0/1	0/0	0/0	0/0	0/0	0/0	./.	0/0	0|0	0|0	0/0	0/0	0/0	0/0	0/0	0/0	0|0	0|0	0/0	0|0	./.	0|0	0|0	./.	0/0	0/0	0/0	0/0	./.	./.	0/0	./.	0/0	0/0	0/0	0/0	0|0	0|0
Cq4B	48286227	Cq4B:48286227	T	C	48887.9	PASS	.	GT	0|1	0/0	0|1	./.	0|0	0|1	0|0	0|1	0|1	./.	0/0	0|0	./.	0|1	./.	0|1	0|0	0/0	0/0	./.	0|1	0/0	0|1	0/0	0|1	0/0	0|1	0|0	0|1	0/0	0/0	0/0	0/0	0/0	0|1	0|0	.|.	0|1	0|1	./.	.|.	0|1	0/0	0|1	0|1	0/0	0|1	0|1	0/0	./.	0|1	0|1	0|1	0|1	0|1	0|0	0|0
Cq4B	48286285	Cq4B:48286285	C	A	517.29	PASS	.	GT	0|0	0/0	.|.	0/0	.|.	0|0	0|0	0|0	0|0	0/0	0/0	0|0	./.	0|0	./.	0|0	0|0	0/0	1/1	0/0	0|0	0/0	0|0	0/0	0|0	./.	0|0	0|0	0|0	./.	0/0	./.	0/0	0/0	0|0	0|0	0|0	0|0	0|0	./.	0|0	0|0	0/0	.|.	0|0	0/0	0|0	0|0	0/0	0/0	0|0	.|.	0|0	0|0	.|.	0|0	0|0
Cq4B	48286289	Cq4B:48286289	G	A,C	9330.83	PASS	.	GT	0|0	0/0	0|0	0/0	.|.	0|0	0|0	0|0	0/1	0/0	0/0	0|0	./.	0/1	./.	0/2	0|0	0/0	0/0	0/0	0|0	0/0	0/1	0/0	0/1	./.	0/1	0|0	0|0	./.	0/0	./.	0/0	0/0	0/1	0|0	0|0	0|0	0|0	./.	0|0	0|0	0/0	.|.	0/1	0/0	0|0	0/1	0/0	0/0	0/1	.|.	0/1	0/1	.|.	0|0	0|0
Cq4B	48413483	Cq4B:48413483	C	A	5441.4	PASS	.	GT	1|1	0/0	0|0	./.	0|0	0|0	0|0	0|0	0/0	0/0	0/0	0|0	./.	0/0	0/0	0/0	0|0	0/0	0/0	0/0	0|0	./.	0/0	0/0	0/0	./.	0/0	0|0	0|0	0/0	0/0	0/0	0/0	0/0	0/0	0|0	0|0	.|.	0|0	./.	0|0	0|0	./.	0|0	0/0	0/0	0|0	0/0	0/0	0/0	0/0	.|.	0/0	0/0	.|.	0|0	0|0
Cq4B	48498830	Cq4B:48498830	G	A	73.21	PASS	.	GT	0|0	0/0	.|.	0/0	0|0	0|0	0|0	0|0	0/0	0/0	0/0	.|.	0/0	0/0	0/0	0/0	0|0	0/0	0/0	0/0	0|0	0/0	0/0	0/0	0/0	./.	./.	0|0	0|0	./.	0/0	0/0	0/0	./.	0/0	0|0	0|0	.|.	0/1	./.	0|0	0|0	0/0	0|0	0/0	0/0	0|0	0/0	0/0	./.	0/0	0|0	./.	0/0	0|0	0|0	0|0
Cq4B	48566439	Cq4B:48566439	C	G	39.95	PASS	.	GT	.|.	0/0	0|0	0|1	.|.	0|0	0|0	0|0	0/0	0/0	0/0	0|0	./.	0/0	0/0	0/0	0|0	0/0	./.	0/0	0|0	0/0	0/0	./.	0/0	0/0	0/0	0|0	0|0	0/0	0/0	0/0	0/0	./.	0/0	0|0	0|0	0|0	0/0	./.	.|.	0|0	0/0	0|0	0/0	0/0	0|0	./.	0/0	0/0	./.	0|0	0/0	0/0	.|.	0|0	0|0
Cq4B	48566486	Cq4B:48566486	C	A	7104.66	PASS	.	GT	0|0	0/0	0|0	0|0	.|.	0|0	0|0	0|0	0/0	0/0	0/0	0|0	./.	0/0	0/0	0/0	0|0	0/0	./.	./.	0|0	0/0	0/0	./.	0/0	0/0	0/0	0|0	0|0	0/0	1/1	0/0	0/0	./.	0/0	0|0	0|0	0|0	0/0	./.	0|0	0|0	0/0	0|0	0/0	0/0	0|0	0/0	0/0	./.	0/0	0|0	0/0	0/0	.|.	0|0	.|.
Cq4B	48658197	Cq4B:48658197	A	G	76709.1	PASS	.	GT	0/1	0/1	0/1	0/1	0/1	0/1	0/1	0/1	0/0	0/1	0/1	0/1	./.	0/1	1/1	0/1	0/1	0/1	0/1	0/1	0/1	0/1	0/0	0/1	0/1	0/1	0/1	0/1	0|0	0/0	0/1	0/1	0/1	0/1	0/1	0/1	0/1	0/1	0/1	0/1	0/1	0/1	0/1	0/1	./.	0/1	0/1	0/1	0/1	0/0	0/0	0/1	0/1	0/1	.|.	.|.	0|0
Cq4B	48665639	Cq4B:48665639	A	C	770.9	PASS	.	GT	0/0	0/0	./.	./.	0/0	0/0	0/0	0/0	0/0	0/0	0/0	0/0	0/0	0/0	0/0	0/1	0/0	0/0	0/0	0/0	0/0	0/1	0/0	0/0	0/0	0/0	./.	0/0	0|0	./.	0/0	0/0	0/0	0/0	0/0	0/0	0/0	0/0	0/0	0/0	0/0	0/0	0/0	0/0	0/0	0/0	0/0	0/0	0/0	./.	0/0	0/0	0/0	0/0	0|0	.|.	.|.
Cq4B	48665685	Cq4B:48665685	A	T	10595.2	PASS	.	GT	0/0	0/1	0/0	./.	0/1	0/0	0/0	0/0	./.	./.	0/0	0/0	0/1	0/0	./.	0/1	0/0	0/0	0/0	0/0	0/1	0/0	0/0	./.	0/1	0/1	0/0	0/0	0|0	./.	0/0	0/0	0/1	0/1	0/0	0/1	0/0	0/0	0/0	0/0	0/1	0/0	./.	0/0	0/1	0/0	0/0	0/0	0/0	./.	./.	0/0	0/0	0/1	0|0	0|0	.|.
Cq4B	48665783	Cq4B:48665783	A	C	55269.5	PASS	.	GT	0|1	0/1	0/1	0/0	0/1	./.	0/1	0/1	0/0	./.	0/1	0/0	0/1	0/1	0/1	0/1	0/1	0/1	0/1	0/1	0/0	0/1	0|1	0/0	0/1	./.	0/0	0/1	.|.	0/1	0/1	0|1	0/1	0/1	./.	0/1	0/1	0/1	0|1	./.	./.	0/0	0/0	0/1	0/1	0|1	0/1	0/1	0/1	./.	0/0	0|1	0/1	./.	0/1	0|1	.|.
Cq4B	48665959	Cq4B:48665959	T	G	85761.6	PASS	.	GT	0/1	0/1	0/1	./.	0/1	0/1	0/1	0/0	0/0	0/1	0/1	0/0	0/1	0/1	0/1	0/1	0/1	0/1	0/1	0/1	0/1	0/1	0|0	0/1	0/1	./.	0/1	0/0	.|.	0/1	0/1	0/1	0/1	0/1	0/1	0/1	0/1	0/1	0/1	./.	./.	./.	0/1	0/1	0/1	0/1	0/1	0/1	0/1	./.	0/1	0/1	0/1	0/1	0/1	0|0	.|.
Cq4B	48672814	Cq4B:48672814	A	G	1355.77	PASS	.	GT	0/0	0/0	0/0	./.	0/0	0/0	0/0	0/0	0/0	./.	0/0	0/0	0/0	./.	./.	0/0	0/0	0/0	0/0	0/0	0/0	0/0	0|0	0/1	0/0	./.	./.	0/0	0|0	0/0	0/0	0/0	0/0	./.	0/0	0/0	0/0	./.	0/0	0/0	0/0	0/0	0/0	0/0	0/0	0/0	0/0	0/0	0/0	0/0	0/0	./.	0/0	0/0	0/0	.|.	0|0
Cq4B	48698570	Cq4B:48698570	A	G	3422.19	PASS	.	GT	0/0	0/0	0/0	0/0	0/0	0/0	0/0	./.	0/0	0/0	0/0	0/0	./.	./.	./.	0/0	0/0	0/0	0/0	0/0	0/0	0/0	0|0	0/0	0/0	0/0	0/0	0/0	.|.	./.	0/0	0/0	0/0	0/0	0/0	0/0	0/0	0/0	0/0	./.	0/0	0/0	0/0	0/0	0/0	0/0	0/0	0/0	./.	0/0	1/1	0/0	./.	0/0	0/0	0|0	.|.
Cq4B	48700564	Cq4B:48700564	A	T	47343.5	PASS	.	GT	0/0	0/0	1/1	0/0	0/0	0/0	./.	0/0	1/1	0/0	0/0	1/1	0/0	0/0	0/0	0/1	0/0	0/0	./.	0/0	1/1	1/1	0|0	0/0	0/0	./.	0/0	0/0	0|0	0/0	0/0	0/0	0/0	./.	0/0	1/1	1/1	0/0	0/0	./.	0/0	0/0	1/1	0/0	0/0	0/0	0/0	0/0	./.	0/0	0/0	0/0	0/0	0/0	1/1	0|0	0|0
Cq4B	48700831	Cq4B:48700831	G	A	127481	PASS	.	GT	./.	1/1	0/0	1/1	0/0	./.	0/0	./.	0/0	0/1	0/1	0/0	0/0	1/1	0/0	0/1	1/1	0/0	0/0	1/1	0/0	0/0	.|.	0/0	1/1	./.	1/1	0/0	0|0	./.	1/1	0/1	1/1	./.	1/1	0/0	0/0	0/1	1/1	./.	0/0	0/1	0/0	1/1	1/1	0/1	1/1	1/1	1/1	./.	./.	1/1	1/1	1/1	0/0	.|.	0/1
Cq4B	48717209	Cq4B:48717209	C	T	178.5	PASS	.	GT	./.	0/0	0/0	0/0	0/0	./.	0/0	0/0	0/0	0/0	0/0	0/0	0/0	0/0	0/0	0/0	0/0	0/0	./.	0/0	0/0	0/0	0|0	0/0	0/0	./.	./.	0/0	0|0	0/0	0/0	0/0	0/1	./.	0/0	0/0	0/0	0/0	0/0	./.	0/0	0/0	0/0	0/0	0/0	0/0	0/0	0/0	0/0	0/0	0/0	0/0	0/0	0/0	0/0	0|0	0/0
Cq4B	48817389	Cq4B:48817389	T	G	15591.7	PASS	.	GT	./.	0/0	0/0	./.	0|1	0|1	0/0	0/0	0/0	0|1	0/0	0/0	./.	0/0	./.	0/0	0/0	0/0	0/0	0/0	0/0	0|1	0|0	0/0	0|1	0|1	0/0	0/0	0|0	0/0	0|1	0|1	0/1	0/0	0|1	0|1	0/0	0/0	0/0	0/0	0/0	0|1	0|1	0/0	0/0	0/0	0/0	0/0	0|1	./.	0|1	0/0	0/0	0|1	./.	0|0	./.
Cq4B	48817709	Cq4B:48817709	T	C	2247.76	PASS	.	GT	0/0	0/0	0/0	./.	.|.	0|0	0/0	0/0	0/0	0|0	0/0	0/0	0/0	0/0	./.	0/0	0/0	0/0	0/0	0/0	0/0	0|0	0|0	0/0	0|0	.|.	0/0	1/1	0|0	0/0	0|0	0|0	0/0	./.	0|0	0|0	0/0	0/0	0/0	./.	0/0	0|0	.|.	0/0	0/0	0/0	0/0	./.	0|0	0/0	.|.	0/0	./.	0|0	0/0	0|0	./.
Cq4B	48947985	Cq4B:48947985	C	T	765.54	PASS	.	GT	0/0	0/0	0/0	0/0	0|0	0|0	./.	./.	0/0	0|0	0/0	0/0	0/0	1/1	0/0	0/0	0/0	0/0	0/0	0/0	0/0	0|0	0|0	0/0	.|.	0|0	1/1	0/0	.|.	0/0	0|0	0|0	0/0	./.	0|0	0|0	0/0	0/0	0/0	./.	0/0	0|0	.|.	0/0	0/0	0/0	0/0	0/0	0|0	0/0	.|.	0/0	0/0	.|.	./.	0|0	./.
Cq4B	48972982	Cq4B:48972982	G	C	5020.74	PASS	.	GT	0/0	0/1	0/0	./.	.|.	.|.	0/0	0/0	0/0	0/1	0/0	0/0	0/0	0/0	./.	0/0	0/1	0/0	0/0	0/0	0/0	0|0	0|0	0/0	0/1	.|.	0/0	0/0	0|0	0/1	0|0	0|0	0/0	0/0	0|0	0|0	0/0	0/1	0/0	./.	./.	0|0	0|0	0/0	0/1	0/0	0/0	0/0	0/1	0/0	0/1	0/1	0/0	0|0	0/0	0/1	./.
Cq4B	49013201	Cq4B:49013201	T	G	4072.69	PASS	.	GT	0/0	0/0	0/0	./.	.|.	0|0	0/0	./.	0/0	0/0	0/0	0/0	0/1	0/0	./.	0/0	0/0	0/0	0/0	0/0	0/1	0|0	.|.	0/0	0/0	0|0	./.	0/0	0|0	0/0	0|0	0|0	0/0	./.	0|0	0|0	0/0	0/0	0/0	./.	./.	0|0	0|0	0/0	0/0	0/0	0/0	0/0	0/0	0/0	0/0	0/0	0/0	0|0	0/0	./.	0/0
Cq4B	49023512	Cq4B:49023512	G	A	470.29	PASS	.	GT	0/0	0/0	0/0	0/0	0|0	0|0	0/0	0/0	0/0	0/0	./.	0/0	0/0	0/0	0/0	0/0	0/0	0/0	0/0	0/0	0/0	0|0	0|0	0/0	0/0	0|0	./.	0/0	0|0	./.	0|0	0|0	0/0	0/0	0|0	0|0	0/0	0/0	0/0	0/0	./.	0|0	.|.	0/0	0/0	0/0	0/0	0/0	./.	0/0	0/0	0/1	0/0	0|0	0/0	./.	0/0
Cq4B	49048519	Cq4B:49048519	A	G	425.5	PASS	.	GT	0/0	0/0	0/0	./.	0|0	0|0	./.	./.	0/0	0/0	0/0	0/0	0/0	0/0	0/0	0/0	0/0	./.	0/0	0/0	0/0	0|0	0|0	0/0	0/0	0|0	0/0	0/0	0|0	0/0	0|0	0|0	0/0	0/0	0|1	0|0	0/0	0/0	0/0	./.	0/0	0|0	0|0	./.	0/0	./.	0/0	0/0	0/0	0/0	0/0	0/0	0/0	0|0	./.	0/0	0/0
Cq4B	49062850	Cq4B:49062850	C	A	2743.69	PASS	.	GT	0/0	0/0	0/0	./.	0|0	0|0	0/0	0/0	./.	0/0	0/0	0/0	0/0	0/0	./.	0|1	0/0	0/0	0/0	0/0	0/0	0|0	0|0	0/0	0/0	.|.	./.	0/0	.|.	0/0	0|0	0|0	0/0	./.	0|0	0|0	0/0	0/0	0/0	./.	0/0	0|0	0|0	0/0	0/0	0/0	0/0	0/0	0/0	0/0	./.	0/0	0/0	0|0	0/0	./.	0/0
Cq4B	49086718	Cq4B:49086718	T	G	614.57	PASS	.	GT	0/0	0/0	0/0	0/0	0|0	0|0	0/0	0/0	0/0	0/0	./.	0/0	0/0	./.	0/0	0|0	0/0	./.	0/0	0/0	0/0	.|.	0|0	0/0	0/0	0|0	0/0	./.	0|0	0/0	0|0	0|0	./.	0/0	0|0	0|0	0/0	0/0	0/0	./.	0/0	0|0	0|0	0/0	0/0	0/1	0/0	0/0	0/0	0/0	./.	0/0	0/0	.|.	./.	./.	0/0
Cq4B	49094599	Cq4B:49094599	A	G	12128.4	PASS	.	GT	0/0	0|1	./.	0/0	0|0	0|1	./.	0|1	0/0	0/1	0/1	0/0	0/1	0/0	0/1	0|0	0/1	0/0	./.	0/1	0/0	0|0	0|0	0/0	0/0	.|.	./.	0/0	0|0	0|1	0|0	0|0	0/0	0|1	.|.	0|0	0/0	0/0	0/1	./.	0/0	0|0	0|0	0|1	0/1	0/0	0/0	0/0	0|1	0/0	0|1	0/1	0/0	.|.	0/0	0/0	0/0
Cq4B	49106107	Cq4B:49106107	C	T	17075.6	PASS	.	GT	0/0	0|0	0/0	./.	.|.	1|1	0/0	0/1	0/0	1/1	1/1	./.	0/0	0/0	0/0	0|0	0/0	0/0	0/0	0/0	0/0	.|.	0|0	0/0	0/0	0|0	0/0	0/0	0|0	0|0	0|0	0|0	./.	1|1	0|0	0|0	0/0	0/1	0/0	./.	./.	0|0	0|0	1|1	./.	0/0	0/0	0/0	0|0	0/0	1|1	0/0	0/0	0|0	0/0	0/0	0/0
Cq4B	49106179	Cq4B:49106179	G	A	744.76	PASS	.	GT	0/0	0|0	0/0	./.	0|0	0|0	0/0	0/0	0/0	./.	./.	0/0	0/0	0/0	0/0	0|0	./.	0/0	0/0	0/0	0/0	.|.	0|0	0/0	0/0	0|0	./.	0/0	0|0	0|0	0|0	0|0	0|1	.|.	0|0	0|0	0/0	0/0	0/0	./.	0/0	0|0	0/1	0|0	0/0	0/0	0/0	0/0	0|0	0/0	0|0	0/0	0/0	0|0	0/0	0/0	0/0
Cq4B	49121070	Cq4B:49121070	T	A	448.42	PASS	.	GT	0/0	0|0	0/0	./.	0|0	0|0	0/0	0/0	0/0	./.	0/0	0/0	./.	0/0	./.	0|0	0/0	0/0	0/0	0/0	0/0	0|0	0|0	0/0	0/0	.|.	0/0	0/0	1|1	.|.	.|.	0|0	0|0	0|0	0|0	0|0	0/0	0/0	0/0	./.	0/0	0|0	./.	0|0	0/0	0/0	0/0	./.	0|0	0/0	0|0	0/0	0/0	.|.	0/0	0/0	0/0
Cq4B	49131314	Cq4B:49131314	C	A	17836.9	PASS	.	GT	0/0	0|0	./.	./.	0|0	0|0	./.	0/0	./.	0/0	0/0	./.	0/0	0/0	0/0	.|.	0/0	0/0	./.	0/0	0/0	0|0	0|0	0/0	0/0	.|.	0/1	0/0	.|.	.|.	0|0	0|0	0|0	0|0	0/1	0|0	0/0	0/0	0/0	./.	0/0	0|0	0/0	0|0	0/0	0/0	0/0	0/0	0|0	0/0	0|0	0/0	0/0	0|0	0/0	0/0	0/0
Cq4B	49154020	Cq4B:49154020	T	A	20444.5	PASS	.	GT	0/0	0|0	0/0	0/0	0|0	0|0	./.	0/0	0/0	0/0	0/0	./.	./.	0/0	0/0	0|0	0/0	0/0	0/0	0/0	0/0	0|0	0|0	0/0	0/0	.|.	0/0	0/0	0|0	0|0	0|0	0|0	.|.	0|0	0/1	0|0	./.	0/0	0/0	./.	0/0	.|.	0/0	0|0	0/0	0/0	0/0	0/1	0|0	0/0	0|0	0/0	0/0	0|0	0/0	0/0	0/0
Cq4B	49154265	Cq4B:49154265	A	T	5144.75	PASS	.	GT	./.	0|0	0/0	./.	0|0	0|0	0/0	0/0	0/0	./.	./.	0/0	0/0	0/0	0/0	0|0	0/0	0/0	0/0	0/0	0/0	0|0	0|0	0/0	0/1	.|.	0/0	0/0	0|0	0|0	0|0	0|0	.|.	.|.	./.	0/1	0/0	0/1	0/0	./.	0/0	.|.	0/0	0|0	0/1	0/0	0/0	0/0	0/1	0/0	0|0	0/0	0/0	0|0	0/0	./.	0/0
Cq4B	49188985	Cq4B:49188985	T	C	3461.3	PASS	.	GT	0/0	.|.	0/0	0/0	0|0	0|1	0/0	0/0	0/0	0/0	0/0	0/0	0/0	0/0	0/0	0|0	0|1	0/0	0|1	0/0	0/0	0|0	0|1	0/0	0/0	.|.	./.	0/0	0|0	0|0	0|0	0|0	0|1	.|.	0/0	0/0	./.	./.	0|1	0/0	./.	0|0	0/0	.|.	0/0	0/0	0/0	0/0	0/0	0/0	.|.	0/0	0/0	0|1	0/0	0|1	0/0
Cq4B	49218874	Cq4B:49218874	A	G	131064	PASS	.	GT	0|1	0|1	0|1	0|1	.|.	0|1	./.	0|1	0|1	0|1	0|1	0/0	0|1	0|1	./.	0|1	0|1	./.	.|.	0|1	0/0	0|1	0|1	0/0	0|1	0|0	0|1	./.	0|0	0|1	0|0	0|1	0|1	0|1	0|1	0/0	0|1	0|1	0|1	./.	./.	0|1	0|1	0|1	0|1	./.	0|1	0|1	0|1	./.	0|1	0|1	0|1	0|1	0/0	0|1	./.
Cq4B	49218880	Cq4B:49218880	A	G	181258	PASS	.	GT	0/1	0/1	0/1	0/1	.|.	0/1	./.	0/1	0/1	0/1	0/1	0/1	0/1	0/1	./.	0/1	0/1	./.	.|.	0/1	0/1	0/1	0/1	0/1	0/1	0/1	0/1	./.	0/1	0/1	0/1	0/1	0/1	0/1	0/1	0/1	0/1	0/1	0/1	./.	./.	0/1	0/1	0/1	0/1	./.	0/1	0/1	0/1	./.	0/1	0/1	0|0	0/1	0/1	0/1	./.
Cq4B	49378962	Cq4B:49378962	T	A	52345.1	PASS	.	GT	0/1	0/0	0/1	0/1	0|0	0/1	./.	0/1	./.	0/1	0/1	0/1	0/0	0/1	0/0	0/0	0/1	0/0	0|0	0/1	0/1	0/1	./.	0/0	0/1	./.	0/1	./.	0/0	./.	0/0	0|1	0/1	0/1	0/0	0/1	0/1	0/1	0/1	./.	./.	0/0	0/0	0/1	0/1	0/0	./.	0/0	0/1	./.	0/1	0/1	.|.	0/1	0/1	0/0	0/0
Cq4B	49379551	Cq4B:49379551	T	C	3840.57	PASS	.	GT	0/0	0/0	0/0	0/0	.|.	0/0	0/0	0/0	0/0	0/0	./.	0/0	0/0	0/0	0/0	0/0	0/0	0/0	.|.	0/0	0/0	0/0	0/0	0/0	0/0	./.	0/0	0/0	0/0	0/0	./.	0|0	0/0	0/0	0/0	0/0	0/0	0/0	./.	0/1	0/0	0/0	0/0	0/0	0/0	0/0	0/0	0/0	0/0	0/0	0/0	0/0	0|0	0/0	./.	0/0	0/0
Cq4B	49379854	Cq4B:49379854	A	G	179683	PASS	.	GT	0/1	0/1	0/1	1/1	0|0	0/1	0/0	0/1	0/1	0/1	0/1	0/1	0/0	0/1	./.	0/1	0/1	0/0	0|0	0/1	0/1	1/1	0/1	0/1	0/1	./.	0/1	./.	0/0	0/1	0/0	0/1	0/1	0/1	0/1	0/1	0/1	0/0	0/1	./.	./.	0/1	0/1	0/1	0/1	0/0	0/1	./.	0/1	./.	0/1	0/1	.|.	1/1	0/0	0/1	0/0
Cq4B	49379855	Cq4B:49379855	C	T	53724.9	PASS	.	GT	0/1	0/1	0/1	0/0	0|0	0/1	./.	0/1	0/1	0/1	0/1	0/1	0/0	0/1	./.	0/1	0/1	0/0	0|0	0/1	0/1	0/0	0/0	0/0	0/0	./.	0/1	./.	0/0	0/1	0/0	0/1	0/0	0/1	0/1	0/1	0/1	1/1	0/1	./.	./.	0/0	0/1	0/1	0/1	0/0	0/1	0/0	0/1	./.	0/1	0/1	0|0	0/0	1/1	0/1	0/1
Cq4B	49381530	Cq4B:49381530	G	T	2442.39	PASS	.	GT	0/0	0/0	0/0	0/0	0|0	0/0	0/0	0/0	0/0	0/0	0/0	0/0	0/0	0/0	0/0	0/0	0/0	./.	.|.	0/0	0/0	0/1	0/0	0/0	0/0	./.	0/0	0/0	0/0	0/0	0/0	0/0	0/0	0/0	0/0	0/0	0/0	0/0	0/0	./.	./.	0/0	0/0	0/0	0/0	./.	0/0	0/0	0/0	0/0	0/0	0/0	0|0	0/0	0/0	0/0	0/0
Cq4B	49381667	Cq4B:49381667	A	G	233957	PASS	.	GT	0|1	0/1	0/1	0/1	0/1	0/1	0/0	0/1	0/1	0/1	0/1	0/1	0/0	0/1	0/0	0/1	0/1	0/0	0|0	0/1	0/1	0/1	0/1	0/0	0/1	./.	1/1	0/0	0/0	0/1	0/1	0/1	0/1	0/1	0/1	0/1	0/1	0/1	0/1	./.	./.	0/1	0/1	0/1	1/1	0/0	0/1	0/1	1/1	0/1	0/1	0/1	0/1	0/1	0|1	0/1	./.
Cq4B	49381982	Cq4B:49381982	G	A	5166.71	PASS	.	GT	0|0	0/0	0/0	0/0	0/0	0/0	0/0	0/0	0/0	0/0	0/0	0/0	0/0	0/0	0/0	0/0	0/0	0/0	0|0	0/0	0/0	0/0	0/0	0/0	0/0	0/0	0/0	0/0	0/0	0/0	0/0	0/0	0/0	0/0	0/0	0/0	0/0	0/0	0/0	0/0	0/0	0/0	0/0	0/0	0/0	./.	0/0	0/1	0/0	0/0	0/0	0/0	0/0	0/0	.|.	0/0	0/0
Cq4B	49381985	Cq4B:49381985	A	G	341.28	PASS	.	GT	0|0	0/0	0/0	0/0	0/0	0/0	0/0	0/0	0/0	0/0	0/0	0/0	0/1	0/0	0/0	0/0	0/0	0/0	0|0	0/0	0/0	0/0	0/0	0/0	0/0	0/0	0/0	0/0	0/0	0/0	0/0	0/0	0/0	0/0	0/0	0/0	0/0	0/0	0/0	0/0	0/0	0/0	0/0	0/0	0/0	./.	0/0	0/0	0/0	0/0	0/0	0/0	0/0	0/0	0|0	0/0	0/0
Cq4B	49382449	Cq4B:49382449	G	A	1610.07	PASS	.	GT	0|0	0/0	0/0	0/0	0/0	0/0	0/0	0/0	0/0	0/0	0/0	0/0	./.	0/0	./.	0/0	0/0	./.	0|0	0/0	0/0	0/0	0/0	0/0	0/0	0/0	0/0	0/0	./.	0/0	0/1	0/0	0/0	0/0	0/0	0/0	0/0	0/0	0/0	0/0	./.	0/0	0/0	0/0	0/0	0/0	0/0	0/0	0/0	./.	0/0	0/0	0/0	0/0	0|0	./.	./.
Cq4B	49382484	Cq4B:49382484	C	T	3980.32	PASS	.	GT	0|0	0/0	0/0	0/0	0/0	0/0	0/0	0/0	0/0	0/0	0/0	0/0	./.	0/0	0/0	0/0	0/0	0/0	0|0	0/0	0/0	0/0	0/0	0/0	0/0	0/0	0/0	0/0	0/0	0/0	0/1	0/0	0/1	0/0	0/0	0/0	0/0	0/0	0/0	./.	./.	0/0	0/0	0/0	0/0	0/0	0/0	0/0	0/0	./.	0/0	0/0	0/0	0/0	0|0	0/0	./.
Cq4B	49382608	Cq4B:49382608	A	C	372.71	PASS	.	GT	0|0	0/0	0/0	0/0	./.	0/0	0/0	0/0	0/0	0/0	0/0	0/0	0/0	0|1	0/0	0/0	0/0	0/0	0|0	0/0	0/0	0/0	0/0	0/0	0/0	0/0	0/0	0/0	0/0	0/0	0/0	0/0	0/0	0/0	0/0	0/0	0/0	0/0	0/0	0/0	./.	0/0	0/0	0/0	0/0	0/0	0/0	0/0	0/0	0/0	0/0	0/0	0/0	0/0	0|0	0/0	./.
Cq4B	49382637	Cq4B:49382637	G	T	174633	PASS	.	GT	0/1	0/1	0/1	0/1	./.	0/1	./.	0/1	0/1	0/1	0/1	0/1	./.	0/1	0/0	0/1	0/1	./.	0|0	0/1	0/1	0/1	0/1	0/0	0/1	./.	0/1	0/0	./.	0/1	0/1	1/1	0/0	0/1	0/1	0/1	0/1	0/1	0/1	./.	./.	0/1	0/1	0/1	0/1	./.	0/1	0/1	0/1	0/0	./.	0/1	0/1	0/1	0/1	0/1	./.
Cq4B	49382883	Cq4B:49382883	G	C	227257	PASS	.	GT	0|1	0|1	0|1	0/0	0/0	0|1	./.	./.	1/1	0|1	0|1	0/1	0/0	0|1	./.	0|1	0|1	0/0	.|.	0|1	0|1	0|1	0|1	0/0	0|1	./.	0|1	0/0	0/0	0|1	0|1	0|1	./.	0|1	0|1	0|1	0|1	0|1	0|1	./.	./.	0|1	0|1	0|1	0|1	./.	0|1	0|1	0|1	./.	0|1	0|1	0|1	0|1	0|1	0|1	0|1
Cq4B	49383099	Cq4B:49383099	G	T	1075.36	PASS	.	GT	0|0	0|0	0|0	0/0	0/0	0|0	0/0	0/0	0/0	0|0	0|0	0/0	./.	0|0	./.	0|0	0|0	1/1	1|1	0|0	0|0	0|0	0|0	0/0	0|0	./.	0|0	./.	0/0	0|0	0|0	0|0	0/0	0|0	0|0	0|0	0|0	0|0	0|0	./.	0/0	0|0	0|0	0|0	0|0	./.	0|0	0|0	0|0	0/0	0|0	0|0	0|0	0|0	0|0	0|0	0|0
Cq4B	49383132	Cq4B:49383132	T	C	309231	PASS	.	GT	0|1	0|1	0|1	0|1	0/0	0|1	./.	0|1	0|1	0|1	0|1	1/1	./.	0|1	./.	0|1	0|1	0/0	.|.	0|1	0|1	0|1	0|1	0/0	0|1	./.	0|1	./.	0/0	0|1	0|1	0|1	0|1	0|1	0|1	0|1	0|1	0|1	0|1	./.	0|1	0|1	0|1	0|1	0|1	./.	0|1	0|1	.|.	0/0	0|1	0|1	0|1	0|1	0|1	0|1	0|0
Cq4B	49384015	Cq4B:49384015	T	A	242748	PASS	.	GT	0/1	0/1	0/1	1|1	./.	0/1	0/0	0/1	0/1	0/1	0/1	0/1	0/0	0/1	./.	0/1	0/1	0/0	0|0	0/1	0/1	0/1	0/1	0/0	0/1	0/0	0/1	./.	0/1	.|.	0|1	0|1	0|1	0/1	0|1	0/1	0/1	0/1	0/1	0/0	0|0	0|1	0/1	0/1	0/1	0/0	0/1	0|1	0/1	0|1	0/1	0/1	0|1	0/1	0/1	1|1	0|0
Cq4B	49384116	Cq4B:49384116	A	C	23730.9	PASS	.	GT	0/1	0/1	0/0	0/1	./.	0/0	0/0	0/0	0/0	0/0	0/0	0/0	0/0	0/1	./.	0/0	0/1	./.	0|0	0/1	0/0	0/0	0/1	./.	0/1	./.	0/1	./.	./.	0|0	0|0	0/1	0|0	0/0	0|0	0/0	0/0	0/0	0/1	0/0	0|0	0|0	0/0	0/0	0/1	0/0	0/1	0|0	0/1	0|0	0/0	0/1	0|0	0/1	0/0	0/1	0|0
Cq4B	49385533	Cq4B:49385533	G	A	542.77	PASS	.	GT	0/0	0/0	0/0	0/1	0/0	0/0	0/0	0/0	0/0	0/0	0/0	0/0	0/0	0/0	0/0	0/0	0/0	0/0	0|0	0/0	0/0	0/0	0/0	0/0	0/0	0/0	0/0	0/0	0/0	0|0	0|0	0/0	0|0	0/0	0|0	0/0	0/0	0/0	0/0	./.	.|.	0|0	0/0	0/0	0/0	0/0	0/0	0|0	0/0	0|0	0/0	0/0	0|0	0/0	0/0	0/0	0|0
Cq4B	49385857	Cq4B:49385857	C	A	265.5	PASS	.	GT	0/0	0/0	0/0	0/0	./.	0/0	0/0	0/0	0/0	0/0	0/0	0/0	0/0	0/0	./.	0/0	0/0	0/0	0|0	0/0	0/0	0/0	0/0	./.	0/0	0/0	0/0	0/0	0/0	0|0	0|0	0/0	0/1	0/0	0|0	0/0	0/0	0/0	0/0	./.	0|0	0|0	0/0	0/0	0/0	0/0	0/0	0|0	0/0	0|0	0/0	0/0	0|0	0/0	0/0	0/0	0|0
Cq4B	49386644	Cq4B:49386644	G	T	232.47	PASS	.	GT	0/0	0/0	0/0	0/0	0/0	0/0	0/0	0/0	0/0	0/0	0/0	0/0	./.	0/0	./.	0/0	0/0	0/0	0|0	0/0	0/0	0/0	0/0	0/0	0/0	0/0	0/0	0/0	1/1	0|0	0|0	0/0	0/0	0/0	0|0	0/0	0/0	0/0	0/0	0/0	.|.	0|0	0/0	0/0	0/0	0/0	0/0	0|0	0/0	0|0	0/0	0/0	0|0	0/0	0/0	0/0	.|.
Cq4B	49388060	Cq4B:49388060	C	A	80487.4	PASS	.	GT	0/0	0/1	0/1	./.	./.	0/1	0/0	0/1	0/1	0/1	0/1	0/1	./.	0/1	./.	0/1	0/1	0/0	0|0	0/1	0/1	0|1	0/1	0/0	0/1	0/1	0/0	0/0	0/0	0/1	0/1	0/1	0/1	0/1	0/1	0/1	0/1	0/1	0/1	./.	0|0	0/1	0/1	0/1	0/1	0/0	0/1	0/1	0/1	.|.	0/1	0/1	0/1	0/1	0/1	0/1	0|0
Cq4B	49389358	Cq4B:49389358	C	T	52100.5	PASS	.	GT	0/0	0/0	0/1	./.	0/0	0/0	0/0	0/0	0/1	0/0	0/0	0/1	0/0	0/0	./.	0/1	0/0	0/0	0|0	0/0	0/1	0/1	0/0	0/0	0/0	./.	0/0	0/1	0/0	0/0	0/0	0/0	0/0	0/0	0/0	0/1	0/1	0/0	0/0	./.	0|0	0/0	0/1	0/0	0/0	0/0	0/0	0/0	0/0	0|0	0/0	0/0	0/0	0/0	0/1	0/0	0|0
Cq4B	49390200	Cq4B:49390200	C	T	46.33	PASS	.	GT	0/0	0/0	0/0	0/0	0/0	0/0	0/0	0/0	0/0	0/0	0/0	0/0	./.	0/0	0/0	0/0	0/0	0/0	.|.	./.	0/0	0/0	0/0	./.	0/0	./.	0/0	./.	0/0	0/0	./.	0/1	0/0	0/0	0/0	0/0	0/0	0/0	0/0	./.	0|0	0/0	0/0	0/0	0/0	./.	0/0	0/0	./.	0|0	0/0	0/0	0/0	0/0	0/0	0/0	0|0
Cq4B	49390989	Cq4B:49390989	G	T	454.5	PASS	.	GT	0/0	0/0	0/0	0/0	./.	0/0	0/0	0/0	0/0	0/0	0/0	0/0	./.	0/0	./.	0/0	0/0	0/0	0|0	0/0	0/0	0/0	0/0	0/0	0/0	./.	0/0	0/0	0/0	0/0	0/0	0/0	0/0	0/0	0/0	0/0	0/0	0/0	0/0	./.	0|0	0/0	0/1	0/0	0/0	0/0	0/0	0/0	0/0	0|0	0/0	0/0	./.	0/0	0/0	0/0	0|0
Cq4B	49392275	Cq4B:49392275	C	A	1319.33	PASS	.	GT	0/0	0/0	0/0	./.	./.	0/0	0/0	0/0	0/0	0/0	0/0	0/0	0/0	0/0	0/0	0/0	0/1	0/0	.|.	0/0	0/0	0/0	0/0	./.	0/1	./.	0/0	0/0	0/0	0/1	0/0	0/0	0/0	0/0	0/0	0/0	0/0	0/0	0/0	0/0	.|.	0/0	0/0	0/0	0/1	0/0	0/0	0/0	0/0	0|0	0/0	0/0	./.	0/0	0/0	0/0	0|0
Cq4B	49393302	Cq4B:49393302	C	T	631.02	PASS	.	GT	0/0	0/0	0/0	./.	0/0	0/0	0/0	0/0	0/0	0/0	0/0	0/0	0/0	0/0	0/0	0/0	0/0	0/0	.|.	0/0	0/0	./.	./.	0/0	0/0	./.	0/0	0/0	0/0	0/0	0/0	0/0	./.	0/0	0/0	0/0	0/0	0/0	0/1	0/0	0|0	./.	0/0	0/0	0/0	0/0	0/0	./.	0/1	0|0	0/0	0/0	./.	0/0	./.	0/0	0|0
Cq4B	49395062	Cq4B:49395062	C	T	4128.21	PASS	.	GT	0/0	0/0	0/0	./.	0/0	0/0	0/0	0/0	0/0	0/0	0/0	0/0	0/0	0/0	0/0	0/0	0/0	0/1	.|.	0/0	0/0	0/0	./.	0/0	0/0	0/0	0/0	./.	0/0	0/0	0/0	0/0	0/0	0/0	0/0	0/0	0/0	0/0	0/1	./.	0|0	0/0	0/0	0/0	0/0	0/0	0/0	0/0	0/1	0|0	./.	0/0	0/0	0/1	0/0	0/0	.|.
Cq4B	49395411	Cq4B:49395411	C	A	399.37	PASS	.	GT	0/0	0/0	0/0	./.	0/0	0/0	0/0	./.	0/0	0/0	0/0	0/0	./.	0/0	./.	0/0	0/0	0/0	0|0	0/0	0/1	0/0	0/0	0/0	0/0	./.	0/0	0/0	0/0	0/0	./.	0/0	0/0	0/0	0/0	0/0	0/0	0/0	0/0	./.	.|.	0/0	0/0	0/0	0/0	0/0	0/0	0/0	./.	0|0	0/0	0/0	0/0	0/0	0/0	0/0	0|0
Cq4B	49396734	Cq4B:49396734	T	A	46.48	PASS	.	GT	0/0	0/0	0/0	0/0	0/0	0/0	0/0	0/0	0/0	0/0	0/0	0/0	0/0	0/0	0/0	0/0	0/0	0/0	.|.	0/0	0/0	0/0	0/0	0/0	0/0	./.	0/0	0/0	./.	0/0	0/0	0/0	./.	0/0	0/0	0/0	0/0	0/0	0/0	./.	0|0	0/0	0/0	0/0	0/0	0/0	0/0	0/0	0/0	0|0	0/1	0/0	0/0	0/0	0/0	0/0	0|0
Cq4B	49406644	Cq4B:49406644	T	C	1294.25	PASS	.	GT	0/0	0/0	0/0	0/0	./.	0/0	0/0	0/0	0/0	0/0	0/0	0/0	./.	0/0	./.	0/0	0/0	0/0	.|.	0/0	0|1	0/0	0/0	0|1	0/0	./.	0/0	0/0	0/0	0/0	./.	0/0	0/0	0/0	0/0	0/0	0/0	0/0	0/0	0/0	.|.	./.	0/0	0/0	0/0	0/0	0/0	0/0	0/0	0|0	0/0	0/0	./.	0/0	./.	0/0	0|0
Cq4B	49409372	Cq4B:49409372	C	T	5655.9	PASS	.	GT	0/0	0/0	0/0	0/0	./.	0/0	./.	0/0	0/0	0/0	0/0	0/0	0/0	0/0	0/0	0/0	0/0	0/0	0|0	0/0	0|0	0/0	./.	.|.	0/0	./.	./.	0/0	0/0	0/0	./.	0/0	0/0	0/0	0/0	0/0	0/0	0/0	0/0	0/1	0|0	1/1	0/0	0/0	0/0	0/0	0/0	0/0	0/0	.|.	0/0	0/0	./.	0/0	0/0	0/0	0|0
Cq4B	49412409	Cq4B:49412409	G	A	38369.4	PASS	.	GT	0/0	0/0	0/0	0/0	0/0	0/0	./.	0/0	0/0	0/0	0/0	0/0	0/0	0/0	./.	0/0	0/0	0/0	0|0	0/0	0|0	0/0	0/1	.|.	0/0	./.	0/0	./.	0/0	0/0	1/1	0/0	0/1	0/0	0/0	0/0	0/0	0/0	0/0	./.	.|.	./.	0/0	0/0	0/0	0/0	0/0	./.	0/0	0|0	0/0	0/0	1/1	0/0	0/0	0/0	.|.
Cq4B	49412546	Cq4B:49412546	C	T	1915.59	PASS	.	GT	0/0	0/0	0/0	0/0	./.	0/0	0/0	0/0	0/0	0/0	0/0	0/0	0/0	0/0	./.	0/0	0/0	1/1	1|1	0/0	0|0	0/0	0/0	0|0	0/0	./.	./.	./.	0/0	0/0	0/0	0/0	0/0	0/0	0/0	0/0	0/0	0/0	0/0	./.	.|.	./.	0/0	0/0	0/0	./.	0/0	0/0	0/0	0|0	0/0	0/0	0/0	0/0	0/0	0/0	.|.
Cq4B	49413977	Cq4B:49413977	G	T	39885.5	PASS	.	GT	0/1	0/1	0/0	./.	0/0	0/0	0/0	0/1	0/0	0/1	0/1	0/0	./.	0/1	./.	0/1	0/1	0/0	0|0	0/1	0|0	0/0	0/0	.|.	0/1	./.	0/1	./.	0/0	0/1	0/0	0/1	0/0	0/1	./.	0/0	0/0	0/1	0/1	./.	0|0	0/0	0/0	0/1	0/1	0/0	0/1	0/0	1/1	.|.	0/1	./.	0/0	0/1	0/0	0/1	.|.
Cq4B	49415256	Cq4B:49415256	A	G	3319.56	PASS	.	GT	0/0	0/0	0/0	0/0	./.	0/0	0/0	0/0	0/0	0/0	0/0	0/0	0/0	0/0	./.	0/0	0/0	0/0	.|.	0/0	0|0	0/0	0/0	.|.	0/0	0/0	0/0	0/0	0/0	0/0	0/0	0/0	./.	0/0	0/0	0/0	0/0	0/0	0/0	./.	0|0	./.	0/0	0/0	0/0	0/0	0/0	0/1	0/0	0|0	./.	0/0	./.	0/0	0/0	./.	.|.
Cq4B	49416908	Cq4B:49416908	C	T	67704.6	PASS	.	GT	0|1	0/1	0/1	0/1	./.	0/1	0/0	0/1	0/1	0/1	0/1	0/1	0/0	0/0	0/0	0/1	0|1	./.	.|.	0/1	0|0	0|1	0|1	0|0	0/1	0/1	0/1	./.	./.	0/1	0/0	0/0	0|1	0/1	0|1	0/1	0/0	0/1	./.	./.	.|.	0|1	0/1	0/1	0/1	0/0	0/1	0|1	0/1	.|.	0/1	0/1	0|1	0/1	0/0	0/1	0|0
Cq4B	49417184	Cq4B:49417184	T	C	36872.6	PASS	.	GT	0|1	0|1	0/0	0|1	0/0	0|1	./.	0/0	0|1	0|1	0|1	0|1	0/0	0/0	./.	0|1	0|1	0/0	.|.	0|1	0|0	0|1	0|0	0|0	0/0	0/0	0/0	0/0	0/0	0/0	0|1	0/0	0|1	0/0	0|1	0|1	0/0	0|1	0|1	./.	.|.	0|0	0|1	0|1	0|1	0/0	0|1	0|1	0/0	.|.	0|1	0/0	.|.	0|1	0/0	0|1	0|0
Cq4B	49417364	Cq4B:49417364	G	A	455.13	PASS	.	GT	0|0	0|0	0/0	0|0	0/0	0|0	./.	0/0	0|0	0|0	0|0	0|0	./.	0/0	0/0	0|0	0|0	./.	.|.	0|0	0|0	0|0	.|.	0|0	0/0	./.	0/0	0/0	0/0	0/0	0|0	0/0	0|0	0/0	0|0	0|0	0/0	0|0	0|0	./.	0|0	.|.	0|0	0/1	0|0	0/0	0|0	.|.	0/0	0|0	.|.	0/0	0|0	0|0	./.	0|0	0|0
Cq4B	49419106	Cq4B:49419106	C	A	420.16	PASS	.	GT	0|0	0|0	0/0	0|0	0/0	0|1	./.	0/0	0|0	0|0	0|0	0|0	./.	0/0	0/0	0|0	0|1	0/0	0|0	0|0	0|0	0|0	0|0	0|0	0/0	./.	0/0	0/0	0/0	0/0	.|.	0/0	0|0	0/0	0|0	0|0	0/0	0|0	0|0	0/0	.|.	0|0	0|0	0/0	.|.	0/0	0|0	0|0	./.	0|0	0|1	0/0	0|0	0|0	./.	0|0	0|0
Cq4B	49422189	Cq4B:49422189	G	C	45672.6	PASS	.	GT	0/1	0|0	0/0	0/1	0/0	0/1	0/0	0/1	0/1	0|0	0/1	0/1	0/0	0/1	./.	0/1	0|0	0/0	0|0	0/1	0/1	0/1	0/1	0|0	0/1	./.	0/1	./.	0/0	0/1	0/1	0/0	0/1	0/1	0/1	0/1	0/1	0/1	0/1	./.	0|0	0/1	0/1	0/1	0/1	0/0	0|0	0|0	0/1	.|.	0/1	0/0	0/1	0/1	0/1	0|0	0|0
Cq4B	49426211	Cq4B:49426211	A	G	11228	PASS	.	GT	0/0	0|0	0|1	./.	0/0	0/0	0/0	0/0	0/0	0|1	0/0	0|1	0/0	0/0	0/0	0/0	0|0	0/0	0|0	0/0	0|1	0/0	0/0	0|0	0/0	0/0	0/0	0|1	0|1	0/0	0|1	0/0	0/0	./.	0/0	0/0	0|1	0/0	0/0	./.	0|0	0/0	0|1	0/0	0/0	0/0	0|0	0|0	0/0	0|0	./.	0|1	0/0	0/0	0/0	0|1	0|0
Cq4B	49450408	Cq4B:49450408	G	T	328.5	PASS	.	GT	0/0	0|0	0|0	0/0	0/0	0/0	0/0	0/0	0/0	0|0	./.	0|0	./.	0/0	0/0	0/0	0|0	./.	0|0	0/0	0|0	./.	0/0	0|0	0/0	./.	0/0	0|0	1|1	./.	0|0	0/0	0/0	0/0	0/0	0/0	0|0	0/0	0/0	0/0	.|.	0/0	0|0	0/0	0/0	0/0	0|0	0|0	0/0	0|0	./.	0|0	0/0	0/0	./.	0|0	0|0
Cq4B	49451809	Cq4B:49451809	C	A	517.96	PASS	.	GT	0/0	0|0	0|0	./.	0/0	0/0	0/0	0/0	0/0	.|.	0/0	0|0	0/0	0/0	./.	0/0	0|0	0/0	0|0	0/0	0|0	0/0	0/0	0|0	0/0	0/0	0/0	0|0	0|0	0/0	0|0	0/0	0/0	0/0	0/0	0/0	.|.	0/0	0/0	0/0	0|0	0/0	0|0	0/0	0/0	0/1	0|0	0|0	0/0	0|0	0/0	0|0	0/0	./.	./.	0|0	0|0
Cq4B	49451850	Cq4B:49451850	T	A	1284.11	PASS	.	GT	0/0	0|0	0|0	./.	0/0	./.	0/0	0/0	0/0	.|.	0/0	0|0	0/0	0/0	0/0	0/0	0|0	0/0	0|0	0/0	0|0	0|1	0/0	0|1	0/0	0/0	0/0	0|0	0|0	0/0	0|0	0/0	0/0	0/0	0/0	0/0	0|0	0/0	0/0	0/0	0|0	0/0	0|0	0/0	0/0	0|1	0|0	0|0	0/0	0|0	0/0	0|0	0/0	0/0	./.	0|0	0|0
Cq4B	49514904	Cq4B:49514904	G	A	3810.69	PASS	.	GT	./.	0|0	0|0	./.	0/0	0/0	0/0	0/0	./.	0|0	0/0	.|.	0/0	0/0	0/0	0/0	0|0	./.	0|0	0/0	0|0	0|0	0/0	0|0	0/0	./.	0/0	0|0	0|0	0/0	.|.	0/0	0|1	0/0	0/0	0/0	0|0	0|1	0/0	0/0	.|.	0/0	0|0	0/0	0|1	0|0	0|1	0|0	./.	.|.	0|1	0|1	0/0	0/0	./.	0|0	0|0
Cq4B	49530262	Cq4B:49530262	A	T	847.75	PASS	.	GT	./.	0|0	0|0	0/0	0/0	0/0	./.	0/0	1/1	0|0	0/0	1|1	./.	0/0	0/0	0/0	0|0	0/0	0|0	0/0	0|0	0|0	./.	0|0	0/0	./.	0/0	0|0	0|0	0/0	.|.	0/0	0|0	./.	./.	0/0	0|0	0|0	0/0	0/0	.|.	0/0	0|0	./.	0|0	0|0	0|0	0|0	0/0	0|0	0|0	0|0	0/0	0/0	1/1	0|0	0|0
Cq4B	49531189	Cq4B:49531189	A	T	331.14	PASS	.	GT	0/0	0|0	0|0	./.	0/0	0/0	0/0	0/0	0/0	0|0	0/0	0|0	0/0	0/0	0/0	0/0	0|0	0/0	0|0	0/0	0|0	.|.	./.	0|0	0/0	./.	0|1	0|0	.|.	0/0	0|0	0/0	0|0	0/0	0/0	0/0	0|0	0|0	0/0	0/0	0|0	0/0	0|0	0/0	.|.	.|.	0|0	0|0	0/0	0|0	.|.	.|.	./.	0/0	0/0	.|.	0|0
Cq4B	49532875	Cq4B:49532875	C	A	6893.86	PASS	.	GT	./.	0|0	0|0	0/0	./.	0/0	0/0	0/0	0/0	0|0	0/0	0/1	0/0	0/0	./.	0/0	0|0	0/0	.|.	0/1	0|0	0|0	0/0	0|0	0/0	./.	0|0	0|0	0/1	0/0	0/1	0/0	0|0	./.	0/0	0/1	0|0	.|.	./.	0/0	.|.	0/0	0/1	0/0	0|0	0|0	0|0	0/1	0/0	0|0	.|.	0/1	0/0	0/0	0/1	0|0	0|0
Cq4B	49532958	Cq4B:49532958	G	A	106706	PASS	.	GT	./.	1|1	1|1	./.	0/0	1/1	0/0	1/1	0/1	1|1	1/1	0/1	0/0	1/1	./.	1/1	1|1	0/0	0|0	0/1	1|1	1|1	0/1	0|0	1/1	./.	1|1	.|.	0/0	1/1	0/0	1/1	0|1	./.	./.	0/1	1|1	1|1	1/1	0/0	0|0	0/0	0/1	1/1	0|1	0/1	1|1	0/0	1/1	0|0	.|.	1/1	0/0	1/1	./.	1|1	.|.
Cq4B	49551663	Cq4B:49551663	G	A	1822.32	PASS	.	GT	0/0	0|0	0|0	0/0	0/0	0/0	0/0	0/0	./.	0|0	./.	0/0	0/0	0/0	./.	0/0	0|0	0/0	0|0	0/0	0|0	0|0	0/0	0|0	0/0	./.	0|0	1|1	0/0	./.	0/0	0/0	0|0	0/0	0/0	0/0	0|0	0|0	0/0	./.	0|0	./.	0/0	0/0	0|0	0/0	0|0	0/0	0/0	0|0	.|.	0/0	0/0	0/0	0/0	.|.	.|.
Cq4B	49558008	Cq4B:49558008	C	T	44.93	PASS	.	GT	0/0	0|0	0|0	./.	0/0	0/0	0/0	0/0	0/0	.|.	0/0	0/0	0/0	0/0	./.	0/0	0|0	./.	0|0	0/0	0|0	.|.	0/0	0|0	./.	0/0	0|0	0|0	0/0	0/0	0/0	0/0	0|0	0/0	0/0	0/0	0|0	0|0	0/0	./.	0|0	0|1	0/0	0/0	0|0	0/0	0|0	0/0	0/0	0|0	0|0	0/0	0/0	0/0	./.	0|0	0|0
Cq4B	49650988	Cq4B:49650988	A	C	263855	PASS	.	GT	1/1	1|1	.|.	./.	1/1	1/1	1/1	1/1	1/1	1|1	1/1	1/1	0/0	1/1	1/1	1/1	1|1	1/1	1|1	1/1	1|1	1|1	1/1	0/1	0/1	1/1	1|1	1|1	1/1	1/1	1/1	1/1	1|1	./.	1/1	1/1	1|1	1|1	1/1	1/1	1|1	1|1	1/1	1/1	.|.	1/1	1|1	1/1	1/1	0|0	1|1	1/1	1/1	1/1	1/1	.|.	0|0
Cq4B	49656628	Cq4B:49656628	C	T	5057.19	PASS	.	GT	0/0	0|0	0|0	./.	0/0	0/0	0/0	0/0	0/0	.|.	0/0	0/0	./.	0/0	./.	0/0	0|0	0/0	0|0	0/0	0|0	.|.	0/0	0/0	0/0	0/0	0|0	0|0	0/0	0/0	./.	0/0	.|.	./.	0/0	0/0	0|0	0|0	0/0	0/0	0|0	0|0	./.	0/0	0|0	0/0	0|0	./.	0/0	0|0	0|0	0/0	0/0	0/0	0/0	0/1	0|0
Cq4B	49669354	Cq4B:49669354	T	G	2604.8	PASS	.	GT	0/0	0|0	0|0	0/0	./.	0/1	0/0	0/0	0/0	0/1	0/0	0/0	0/0	0/0	./.	0/0	0|0	0/0	.|.	0/0	0|0	0|0	0/0	0/0	0/0	./.	0|0	0|0	0/0	0/0	0/0	0/0	0|0	0/0	0/0	0/0	0|0	0|0	0/1	0/0	0|0	0|0	0/0	0/0	0|0	0/0	0/1	0/0	./.	0|0	.|.	./.	0/0	0/0	0/1	0/0	0|0
Cq4B	49679541	Cq4B:49679541	G	A	64625	PASS	.	GT	0/0	0|0	1|1	./.	0/0	0/0	./.	0/0	1/1	0/0	0/0	1/1	0/0	0/0	0/0	0/1	0|0	0/0	.|.	0/0	1|1	0|0	0/0	0/0	0/0	0/0	0|0	0|0	0/0	0/0	0/0	0/0	0|0	./.	0/0	1/1	.|.	.|.	0/0	./.	0|0	0|0	1/1	0/0	0|0	0/0	0/0	0/0	./.	0|0	0|0	0/0	0/0	0/0	1/1	0/0	0|0
Cq4B	49721835	Cq4B:49721835	C	A	95081.1	PASS	.	GT	1/1	1|1	.|.	./.	0/0	1/1	0/0	1/1	0/0	1/1	./.	0/0	0/0	1/1	./.	0/1	1|1	0/0	0|0	0/1	0|0	1|1	1/1	0/0	1/1	./.	1|1	0|0	0/0	./.	1/1	./.	1|1	1/1	0/1	0/1	0|0	1|1	1/1	./.	0|0	1|1	0/0	./.	0/1	0/0	1/1	0|1	1/1	.|.	1|1	0/1	1/1	./.	0/0	1/1	0|0
Cq4B	49753056	Cq4B:49753056	G	A	10366.8	PASS	.	GT	0/0	0|0	.|.	./.	0/0	0/0	./.	0/0	0/0	0/0	0/0	0/0	0/1	0/0	./.	0/1	0|0	0/0	.|.	./.	0|0	0|0	0/0	0/0	./.	0/0	0|0	0|0	0/0	0/0	0/0	./.	0|0	0/1	0/0	0/0	.|.	0|0	0/0	0/0	0|0	0|0	0/0	0/0	0/0	0/0	0/0	0|0	0/0	0|0	0|0	0/0	./.	0/0	0/0	./.	0|0
Cq4B	49753279	Cq4B:49753279	C	T	151179	PASS	.	GT	0|1	0|1	0|1	0|1	0|1	0|1	0|1	0|1	0|1	0|1	0|1	0|1	0/0	0|1	0|1	0|1	0|1	0|1	0|1	0|1	0|1	0|1	0|1	0|1	0|1	0|1	0|1	0|1	0|1	0|1	0/0	0|1	0|0	0|1	0|1	0|1	0|1	1|1	0|1	0|1	0|1	0|1	0|1	./.	0|1	0|1	0|1	0|0	./.	0|1	0|1	./.	0|1	0/0	0/0	0|1	0|1
Cq4B	49753635	Cq4B:49753635	T	A	75663.4	PASS	.	GT	0/1	0/1	0/1	.|.	0|1	0/1	0/1	0/1	0/1	0/1	0|0	0/1	0/1	0/1	0/1	0|1	0/1	0|1	0/1	0/1	0/1	0|1	.|.	0/1	0/1	0|1	0/1	0/1	0|0	0/1	0/1	0/1	0|0	0|1	0/1	0/1	0/1	0/1	0|1	0|1	0|0	0/1	0|0	0/0	0/1	0/1	0/1	0|0	0/1	0/1	0|0	./.	0/1	0/1	./.	0/1	0/1
Cq4B	49754008	Cq4B:49754008	C	T	53727.3	PASS	.	GT	1/1	1/1	./.	1|1	0|0	1/1	./.	1/1	0/0	1/1	.|.	0/0	0/0	1/1	0/0	0/1	1/1	0|0	0/0	1/1	0/0	0|0	0/1	0/0	1/1	0|0	0/1	0/0	.|.	1/1	0/1	1/1	0|0	0/1	0/1	0/0	0/0	1/1	1|1	.|.	0|0	0/0	0|0	./.	1/1	0/0	./.	0|0	1/1	./.	1|1	0/1	0/0	1/1	0/0	./.	0/0
Cq4B	49792550	Cq4B:49792550	A	G	1129.9	PASS	.	GT	0/0	0/0	0/0	0|0	0|0	0/0	0/0	./.	0/0	0/0	0|0	./.	0/0	0/0	./.	0/0	0/0	0|0	0/0	0/0	0/0	0|0	0/0	0/0	0/0	0|0	0/0	0/0	0|0	0/0	0|1	0/0	0|0	0/0	0/0	0/0	0/0	0/0	0|0	.|.	0|0	0/0	0|0	0/0	0/0	./.	0/0	0|0	0/0	./.	0|1	0/0	./.	0/0	./.	0/0	./.
Cq4B	49792606	Cq4B:49792606	T	A	188.63	PASS	.	GT	0/0	0/0	0/0	.|.	.|.	0|1	0/0	0/0	0/0	0/0	0|0	0/0	0/0	0/0	0/0	0/0	0/0	0|0	0/0	0/0	0/0	0|0	0/0	0/0	0/0	.|.	0/0	0/0	.|.	0/0	0|0	0/0	0|0	0/0	0/0	0/0	0/0	0/0	0|0	.|.	0|0	0/0	.|.	./.	./.	0/0	0/0	0|0	0/0	./.	0|0	0/0	./.	0/0	./.	0/0	0/0
Cq4B	49792622	Cq4B:49792622	G	A	97.78	PASS	.	GT	0/0	0/0	0/0	.|.	.|.	0|0	0/0	0/0	0/0	0/0	0|0	0/0	0/0	0/0	0/0	0/0	0/0	0|0	0/0	0/0	0/0	0|0	0/0	0/0	0/0	.|.	0/0	0/0	.|.	0/0	0|0	0|1	0|0	0/0	0/0	0/0	0/0	0/0	0|0	.|.	0|0	0/0	.|.	./.	./.	0/0	0/0	0|0	0/0	./.	0|0	0/0	./.	0/0	./.	0/0	0/0
Cq4B	49811321	Cq4B:49811321	G	A	417.32	PASS	.	GT	0/0	0/0	./.	0|0	.|.	0|0	0/0	0/0	0/1	0/0	0|0	0/0	0/0	./.	0/0	0/0	0/0	0|0	0/0	0/0	0/0	0|0	0/0	0/0	0/0	.|.	0/0	0/0	0|0	0/0	.|.	0|0	0|0	0/0	0/0	0/0	0/0	0/0	0|0	0|0	0|0	0/0	0|0	0/0	./.	0/0	0/0	0|0	./.	0/0	.|.	0/0	0/0	0/0	./.	0/0	./.
Cq4B	49825124	Cq4B:49825124	C	T	5368.79	PASS	.	GT	0/0	0/0	0/0	0|0	.|.	.|.	0/0	0/0	0/0	0/0	0|0	0/0	0/0	0/0	./.	0/0	0/0	0|0	0/0	./.	0/0	0|0	0/0	0/0	0/0	0|0	0/0	0/0	0|0	0/0	0|0	.|.	.|.	0/0	0/0	0/0	0/0	1/1	0|0	.|.	.|.	0/0	0|0	./.	0/0	0/0	0/0	0|0	0/0	0/0	0|0	0/0	./.	0/0	./.	0/0	0/0
Cq4B	49829323	Cq4B:49829323	G	A	57.63	PASS	.	GT	0/0	0/0	0/0	.|.	0|0	.|.	0/0	./.	./.	0/0	0|0	./.	0/0	0/0	0/0	0/0	0/0	0|0	0/0	0/0	0/0	0|0	0/0	0/0	0/0	.|.	./.	0/0	0|0	0/0	.|.	0|0	0|0	0/0	0/1	0/0	0/0	0/0	0|0	.|.	.|.	0/0	0|0	0/0	0/0	0/0	0/0	.|.	0/0	0/0	0|0	0/0	0/0	0/0	0/0	0/0	0/0
Cq4B	49829569	Cq4B:49829569	T	C	44020.2	PASS	.	GT	0/0	1/1	0/0	1|1	0|0	0|0	0/0	0/0	0/0	0/0	.|.	0/0	0/0	1/1	./.	0/0	0/1	0|0	0/0	1/1	0/0	.|.	0/1	0/0	1/1	0|0	1/1	0/0	0|0	./.	0|0	1|1	0|0	0/0	0/1	0/0	0/0	0/0	1|1	0|0	0|0	0/0	0|0	0/0	1/1	0/0	1/1	.|.	0/1	0/0	0|0	1/1	0/0	1/1	0/0	1/1	./.
Cq4B	49846603	Cq4B:49846603	C	T	5829.81	PASS	.	GT	0/0	0|1	0/0	.|.	0|0	0|0	0/0	0/0	0/0	0/0	0|0	0/0	0/0	0/0	0/0	0/0	0/1	0|0	0/0	0/0	0/0	0|0	0/0	0/0	0/0	.|.	0/0	0/0	0|0	0/0	0|0	0|0	0|0	0/1	0/0	0/0	0/0	0/0	0|0	.|.	0|0	0/0	0|0	0/0	./.	0/0	0/0	0|0	0/0	./.	.|.	0/0	0/0	0/0	./.	./.	0/0
Cq4B	49863124	Cq4B:49863124	A	T	397.45	PASS	.	GT	./.	0|0	0/0	1|1	0|0	0|0	0/0	0/0	0/0	0/0	0|0	0/0	./.	0/0	0/0	0/0	0/0	0|0	0/0	0/0	0/0	0|0	0/0	0/0	./.	0|0	0/0	0/0	.|.	./.	0|0	0|0	0|0	0/0	0/0	0/0	0/0	0/0	0|0	.|.	0|0	0/0	0|0	0/0	0/0	0/0	./.	0|0	0/0	0/0	0|0	0/0	0/0	0/0	0/0	0/0	0/0
Cq4B	49870254	Cq4B:49870254	G	C	3179.66	PASS	.	GT	./.	0|0	0/0	.|.	.|.	0|0	./.	0/0	0/0	0/0	0|0	0/0	0/0	0/0	0/0	0/0	0/0	0|0	0/0	0/0	0/0	0|0	0/0	0/0	0/0	.|.	0/0	0/0	0|0	0/0	0|0	0|0	0|0	0/0	0/0	0/0	0/0	0/0	.|.	0|0	.|.	0/0	0|0	0/0	0/0	0/0	0/0	0|0	0/0	0/0	0|0	0/1	0/0	0/0	0/0	./.	0/0
Cq4B	49872667	Cq4B:49872667	A	T	573.73	PASS	.	GT	0/0	0|0	0/0	.|.	0|0	0|0	0/0	0/0	0/0	./.	0|0	0/0	./.	0/0	./.	0/0	0/0	0|0	0/0	./.	0/0	0|0	0/0	0/0	0/0	.|.	0/0	./.	0|0	0/0	0|0	0|0	0|0	0/0	./.	0/0	0/0	0/0	0|0	0|0	0|0	0/0	0|0	0/0	0/0	0/0	0/0	0|0	0/0	0/0	.|.	./.	0/0	0/0	0|1	0/0	./.
Cq4B	49987160	Cq4B:49987160	A	T	319.74	PASS	.	GT	0/0	0|0	0/0	.|.	0|0	0|0	0/0	./.	0/0	0/0	0|0	0/0	0/0	0/0	0/0	0/1	0/0	0|0	0/0	0/0	0/0	0|0	0/0	0/0	0/0	.|.	./.	0/0	0|0	0/0	0|0	0|0	0|0	0/0	0/0	0/0	0/0	0/0	0|0	0|0	0|0	0/0	.|.	0/0	0/0	0/0	0/0	0|0	0/0	0/0	.|.	0/0	0/0	0/0	0|0	./.	0/0
Cq4B	49989849	Cq4B:49989849	G	A	283.06	PASS	.	GT	0/0	0|0	0/0	0|0	0|0	0|0	0/0	0/0	0/0	0/0	.|.	./.	0/0	0/0	0/0	0/0	0/0	0|0	0/1	0/0	0/0	.|.	0/0	0/0	0/0	0|0	0/0	0/0	0|0	./.	.|.	0|0	0|0	0/0	0/0	0/0	0/0	0/0	0|0	.|.	0|0	0/0	0|0	0/0	./.	0/0	0/0	.|.	./.	0/0	0|0	./.	0/0	0/0	0|0	./.	0/0
Cq4B	50000245	Cq4B:50000245	A	T	557.54	PASS	.	GT	0/0	0|0	1/1	0|0	0|0	0|0	0/0	0/0	0/0	0/0	0|0	./.	0/0	0/0	0/0	0/0	0/0	0|0	0/0	0/0	0/0	0|0	0/0	0/0	0/0	.|.	./.	0/0	.|.	0/0	0|0	0|0	0|0	0/0	0/0	0/0	0/0	0/0	0|0	.|.	.|.	0/0	0|0	0/0	0/0	0/0	0/0	0|0	./.	0/0	0|0	0/0	0/0	0/0	.|.	0/0	./.
Cq4B	50131312	Cq4B:50131312	G	A	4554.26	PASS	.	GT	./.	0|0	0/0	0|0	0|0	0|0	0/0	0/0	./.	0/0	0|0	0/0	0/0	0/0	0/0	0/0	0/0	0|0	0/0	0/0	0/0	0|0	0/0	0/0	0/0	0|0	0/0	0/0	0|0	./.	0|0	0|0	0|0	0/0	0/0	0/0	./.	0/0	0|0	.|.	0|0	0/0	0|0	0/0	0/0	0/0	0/0	0/1	./.	0/0	0|0	0/0	0/0	0/0	0|0	./.	./.
Cq4B	50134325	Cq4B:50134325	C	T	1959.47	PASS	.	GT	0/0	0|0	0/0	0|0	0|0	0|0	0/0	0/0	0/0	./.	0|0	0/0	./.	0/0	0/0	0/0	0/0	1|1	0/0	0/0	0/0	0|0	0/0	0/0	0/0	0|0	0/0	0/0	0|0	0/0	0|0	0|0	0|0	0/0	0/0	0/0	0/0	./.	0|0	.|.	0|0	0/0	0|0	0/0	0/0	0/0	0/0	0/0	0/0	0/0	.|.	0/0	0/0	0/0	0|0	0/0	0/0
Cq4B	50168910	Cq4B:50168910	C	T	497.45	PASS	.	GT	0/0	0|0	0/0	.|.	0|0	0|0	0/0	0/0	0/0	0/0	0|0	./.	0/0	0/0	./.	0/0	0/0	0|0	0/0	0/0	0/0	.|.	0/0	./.	0/0	0|0	0/1	0/0	0|0	0/0	.|.	0|0	0|0	0/0	0/0	0/0	0/0	0/0	0|0	.|.	0|0	0/0	0|0	0/0	./.	0/0	0/0	0/0	./.	0/0	0|0	0/0	0/0	0/0	.|.	0/0	0/0
Cq4B	50172616	Cq4B:50172616	G	T	289.27	PASS	.	GT	0/0	0|0	0/0	.|.	0|0	0|0	0/0	0/0	0/0	0/0	0|0	0/0	0/0	0/0	0/0	0/0	0/0	0|0	0/0	0/0	0/0	.|.	0/0	0/0	0/0	.|.	0/0	./.	0|0	0/0	.|.	0|0	0|0	0/0	0/0	0/0	0/0	0/0	0|0	0|0	0|0	./.	0|0	./.	0/1	0/0	0/0	0/0	./.	0/0	0|0	0/0	0/0	0/0	.|.	0/0	./.
Cq4B	50177193	Cq4B:50177193	C	T	222.83	PASS	.	GT	0/0	0|0	0/0	.|.	.|.	0|0	0/0	0/0	0/0	0/0	0|0	0/0	0/0	0/0	0/0	0/0	0/0	0|0	0/0	0/0	0/0	0|0	0/0	0/0	0/0	0|0	0/0	0/0	0|0	0/0	0|0	0|0	0|0	0/0	0/0	0/0	0/0	0/0	0|0	0|0	0|0	0/0	0|0	0/0	0/0	0/1	0/0	0/0	./.	0/0	0|0	0/0	0/0	0/0	0|0	0/0	0/0
Cq4B	50177206	Cq4B:50177206	G	A	58272.7	PASS	.	GT	0/0	0|0	0/0	.|.	.|.	0|0	0/0	0/0	0/0	0/0	0|0	0/0	0/0	0/0	0/0	0/0	0/0	0|0	0/0	0/0	0/0	1|1	0/1	0/0	0/0	0/1	0/1	0/0	0|0	./.	1|1	0|0	1|1	0/0	0/1	0/0	0/0	0/0	0|0	0|0	0|0	1/1	0/1	0/0	0/0	0/0	0/0	1/1	./.	0/0	0|0	0/0	1/1	0/0	0|0	./.	0/0
Cq4B	50196050	Cq4B:50196050	C	T	152.79	PASS	.	GT	0/0	0|0	0/0	0|0	0|0	0|0	0/0	0/0	0/0	0|1	0|0	./.	0/0	0/0	0/0	0/0	0/0	0|0	0/0	0/0	0/0	0|0	0/0	0/0	./.	./.	./.	0/0	0|0	./.	.|.	0|0	0|0	0/0	0/0	0/0	0/0	0/0	0|0	0|0	.|.	0/0	./.	0/0	./.	0/0	0/0	0/0	0/0	0/0	.|.	0/0	0/0	0/0	.|.	0/0	0/0
Cq4B	50196608	Cq4B:50196608	C	T	1760.06	PASS	.	GT	./.	0|0	0/0	.|.	0|0	0|0	0/1	0/0	0/0	0|0	0|0	./.	0/0	0/0	./.	0/0	./.	0|0	0/0	0/0	0/0	0|0	0/0	0/0	0/0	./.	0/0	0/0	0|0	0/0	0|0	0|0	0|0	./.	0/0	0/0	0/0	0/0	.|.	.|.	0|0	0/0	0/0	0/0	0/0	0/0	0/0	0/0	0/0	0/0	0|0	0/0	0/0	0/0	0|0	./.	0/0
Cq4B	50295285	Cq4B:50295285	C	A	73718.1	PASS	.	GT	0/0	0|0	0/0	0|0	0|0	1|1	0/0	1/1	0/0	1|1	1|1	./.	0/0	0/0	0/0	0/1	0/0	0|0	0/0	0/0	0/0	1|1	./.	0/0	0/0	1/1	0/0	0/0	0|0	./.	.|.	0|0	1|1	1/1	0/1	0/0	0/0	1/1	.|.	0|0	0|0	1/1	0/0	1/1	0/0	0/0	0/1	1/1	./.	0/0	1|1	0/0	1/1	0/0	0|0	0/0	0/0
Cq4B	50302323	Cq4B:50302323	C	T	51844.1	PASS	.	GT	0|1	0|1	0|1	0|1	0|0	0|0	./.	0|1	0|1	0|0	0|1	0|1	./.	0|1	0/0	0/0	0/0	0|0	0/0	0/0	0/0	0|0	0/0	0/0	0|1	./.	0/0	./.	0|0	0|1	0|1	0|1	0|1	0|1	0|1	0|1	0|1	0/0	0|1	.|.	.|.	./.	0|1	0|1	0|1	./.	0|1	0|1	0|1	./.	0|1	0|1	0/0	0/0	.|.	./.	0/0
Cq4B	50302377	Cq4B:50302377	G	T	1596.19	PASS	.	GT	0|0	0|0	0|0	0|0	0|0	0|0	./.	.|.	0|0	0|0	.|.	0|0	0/0	0|0	0/0	0/0	0/0	0|0	0/0	0/0	0/0	0|0	0/0	0/0	0|0	./.	0/0	0/0	0|0	0|0	0|0	0|0	0|0	0|0	0|1	0|0	0|0	0/0	0|0	0|0	.|.	0/0	0|0	0|0	0|0	0/0	.|.	0|0	0|0	0/0	0|0	0|0	0/0	0/0	.|.	./.	./.
Cq4B	50302393	Cq4B:50302393	C	T	15507.4	PASS	.	GT	0|1	0|0	0|0	0|1	0|0	0|0	./.	0|0	0|1	0|1	.|.	0|1	0/0	0|0	0/0	0/0	0/0	0|0	0/0	0/0	0/0	0|0	0/0	0/0	0|1	./.	0/0	0/0	0|0	0|0	0|0	0|1	0|1	0|1	0|1	0|0	0|0	0/0	0|0	0|0	.|.	0/0	.|.	0|0	0|1	0/0	0|0	0|1	.|.	0/0	.|.	0|0	0/0	0/0	.|.	./.	./.
Cq4B	50304169	Cq4B:50304169	G	A	140.77	PASS	.	GT	0|0	0|0	0|0	.|.	.|.	0|0	0/0	0|0	0|0	0|0	0|0	0|0	0/0	0|0	./.	0/0	0/0	.|.	./.	0/0	0/0	0|0	0/0	0/0	.|.	0/0	0/0	0/0	.|.	0|0	0|0	0/1	0|0	0|0	0|0	0|0	0|0	0/0	0|0	.|.	.|.	0/0	.|.	0|0	0|0	0/0	0|0	0|0	0|0	0/0	0|0	0|0	0/0	0/0	0|0	0/0	./.
Cq4B	50379260	Cq4B:50379260	A	T	776.08	PASS	.	GT	0|0	0|0	0|1	0|0	0|0	0|0	0/0	.|.	0|0	0|0	0|0	0|0	0/0	0|0	0/0	0/0	0/0	0|0	0/0	0/0	0/0	0|0	0/0	0/0	.|.	./.	0/0	0/0	0|0	0|0	0|0	./.	0|0	0|0	0|0	0|1	0|0	0/0	0|0	0|0	.|.	0/0	0|0	0|0	.|.	0/0	0|0	0|0	0|0	0/0	0|0	0|0	0/0	0/0	.|.	./.	0/0
Cq4B	50392516	Cq4B:50392516	T	G	223975	PASS	.	GT	1|1	.|.	1|1	.|.	1|1	1|1	1/1	1|1	1|1	1|1	.|.	1|1	./.	1|1	1/1	1/1	1/1	1|1	1/1	0/1	1/1	1|1	1/1	0/1	1|1	./.	1/1	1/1	1|1	1|1	1|1	1/1	1|1	1|1	1|1	1|1	1|1	0/1	1|1	.|.	1|1	1/1	1|1	1|1	1|1	1/1	1|1	1|1	1|1	./.	1|1	.|.	./.	./.	.|.	1/1	0/0
Cq4B	50446721	Cq4B:50446721	C	T	71423.7	PASS	.	GT	1|1	1|1	1|1	.|.	0|0	0|0	./.	0|0	1|1	0|0	0/1	1|1	0/0	.|.	0/0	0/1	1/1	.|.	0/0	1/1	1/1	0|0	0/1	0/0	0/1	0/0	0/1	0/0	0|0	1|1	0|0	1/1	0|0	.|.	0/1	1|1	1|1	0/0	1|1	.|.	0|0	./.	1|1	0|0	1|1	0/0	1|1	.|.	1|1	0/0	0|0	1|1	0/0	1/1	1|1	1/1	./.
Cq4B	50475449	Cq4B:50475449	T	G	28330.4	PASS	.	GT	0|0	0|0	1|1	.|.	.|.	0|0	0/0	0|0	1|1	0|0	0/0	1|1	0/0	0|0	0/0	0/0	0/0	0|0	0/0	0/0	1/1	0|0	0/0	0/0	0/0	./.	0/0	0/0	0|0	0|0	0|0	0/0	0|0	0|0	0/0	1|1	1|1	0/0	0|0	0|0	0|0	0/0	1|1	0|0	0|0	0/0	0|0	.|.	0|0	0/0	0|0	.|.	0/0	./.	.|.	0/0	./.
Cq4B	50475696	Cq4B:50475696	A	C	2265.09	PASS	.	GT	0|0	0|0	0|0	.|.	0|0	0|0	0/0	0|0	0|0	0|0	0/0	0|0	./.	0|0	./.	0/0	0/0	0|0	0/0	0/0	0/0	0|0	0/0	0/0	0/0	0/0	0/0	0/0	0|0	.|.	0|0	0/0	.|.	0|0	0/0	0|0	.|.	0/0	0|0	.|.	.|.	0/0	0|1	0|0	0|0	0/0	0|0	0|0	0/1	0/0	0|0	0|0	./.	0/0	0|0	./.	0/0
Cq4B	50479056	Cq4B:50479056	A	G	3243.34	PASS	.	GT	0|0	0|0	0|0	.|.	0/1	.|.	0/0	0|0	0|0	0|0	0/0	0|0	./.	.|.	0/0	0/0	0/0	0|0	0/0	0/0	0/0	0/1	0/0	0/0	0/0	0/0	0/0	0/0	0|0	0|0	0|0	0/0	0|0	0|0	0/0	0|0	0|0	0/0	0|0	.|.	.|.	0/0	0|0	0|0	0|0	0/0	0|0	0|0	./.	0/0	.|.	.|.	./.	0/0	0|0	0/0	0/0
Cq4B	50486699	Cq4B:50486699	G	T	41752	PASS	.	GT	0|1	0|1	0|0	0|0	0/0	0|1	0/0	0|1	0|1	0|0	0|1	0|1	0|1	0|1	0/0	0|1	0/0	.|.	0/0	0|1	0|1	0/0	0/0	0/0	0|1	0/0	0|1	0/0	0|0	0|0	0|1	0|1	0|1	0|0	0|1	0|1	0|0	0|1	0|1	0|0	0|0	0|1	0|1	0|1	0|1	0/0	0|0	0|1	0/0	0/0	0|0	0|0	0|1	0|1	.|.	0/0	0/0
Cq4B	50542371	Cq4B:50542371	T	C	1225.15	PASS	.	GT	0|0	0|0	0|0	.|.	0/0	0|0	0/0	1|1	0|0	0|0	0|0	0|0	0|0	0|0	0/0	0|0	0/0	0|0	0/0	0|0	0|0	0/0	0/0	0/0	0|0	./.	0|0	0/0	0|0	0|0	0|0	0|0	0|0	0|0	0|0	0|0	0|0	0|0	0|0	0|0	0|0	0|0	0|0	0|0	.|.	0/0	0|0	0|0	0/0	0/0	.|.	0|0	.|.	0|0	.|.	0/0	0/0
Cq4B	50564468	Cq4B:50564468	C	T	145407	PASS	.	GT	0/1	0/1	0/1	0/1	0/0	0|1	./.	0|1	0/1	0|1	0|1	0/1	.|.	0/1	./.	0/1	0/1	.|.	./.	0|0	0/1	./.	0/1	0/0	0/1	0|1	0/1	./.	.|.	0|0	0|1	0/1	0/1	0|1	0/1	0/1	0/1	0|1	0/1	.|.	0|0	0|1	0/1	0|1	0/1	./.	0/1	0|1	0/0	0/0	0|1	0/1	0|1	0/1	0/1	./.	0/0
Cq4B	50566109	Cq4B:50566109	G	A	5289.04	PASS	.	GT	0/0	0/0	0/0	0/0	0/0	0|0	./.	0|0	0/0	0|0	0|0	0/0	.|.	0/0	./.	0/0	0/0	0|0	0/0	0|0	0/0	0/0	0/1	0/0	0/0	0|0	0/0	./.	0|0	0|0	0|0	0/0	0/0	0|0	0/0	0/0	0/0	0|0	0/0	0|0	.|.	0/1	0/0	0|0	0/0	./.	0/0	0|0	./.	./.	0|0	0/0	0|0	0/0	0/0	0/0	./.
Cq4B	50568034	Cq4B:50568034	T	A	128906	PASS	.	GT	0/1	0/1	0/1	0/1	0/0	0/1	0/0	0/1	0/1	0/1	0/1	0/1	.|.	0/1	./.	0/1	0/1	0|0	./.	0/1	0/1	0/0	0/1	./.	0/1	.|.	0/1	0/1	.|.	0/1	0/1	0/1	0/1	0/1	0/1	0/1	0/1	0/1	0/1	.|.	.|.	0/1	0/1	0/1	0/0	0/0	0/0	0/1	0/1	0/0	0/1	0/1	0/1	0/1	0/1	0/1	0/1
Cq4B	50569336	Cq4B:50569336	G	T	215.46	PASS	.	GT	0/0	0/0	0/0	0/0	0/0	0/0	0/0	0/0	0/0	0/0	0/0	0/0	0|0	0/0	./.	0/0	0/0	0|0	0/0	0/0	0/0	0/0	0/0	0/0	0/0	0|0	0/0	0/1	.|.	0/0	0/0	0/0	0/0	0/0	0/0	0/0	0/0	0/0	0/0	0|0	.|.	0/0	0/0	0/0	0/0	0/0	0/0	0/0	0/0	0/0	0/0	0/0	0/0	0/0	0/0	0/0	0/0
Cq4B	50574875	Cq4B:50574875	C	T	179145	PASS	.	GT	0|1	0|1	0|1	0|1	0/0	0|1	0/0	0|1	0|1	0|1	0|1	0|1	0|0	0|1	./.	0/1	0|1	0|0	0/0	0|1	0|1	1/1	0|1	./.	0|1	0|1	0|1	0/0	0|0	0|1	0|1	0|1	0|1	0|1	0|1	0|1	0|1	0|1	0|1	.|.	0|0	0|1	0|1	0|1	0|1	0/0	0|1	1/1	0|1	./.	0|1	0|1	0|1	0|1	0/1	0|1	0/0
Cq4B	50575876	Cq4B:50575876	G	A	385.2	PASS	.	GT	0|0	0|0	0|0	0|0	./.	0|0	./.	0|0	0|0	0|0	0/1	0|0	0|0	0|0	./.	0/0	0|0	0|0	./.	0|0	0|0	0/0	0|0	0/0	0|0	0|0	0|0	0/0	0|0	0|0	0|0	0|0	0|0	0|0	0|0	0|0	0|0	0|0	0|0	0|0	.|.	0|0	0|0	0|0	0|0	0/0	0|0	0/0	0|0	0/0	0|0	0|0	0|0	0|0	0/0	0|0	./.
Cq4B	50576027	Cq4B:50576027	A	G	150219	PASS	.	GT	0|1	0|1	0|0	0|0	./.	0|1	0/0	0|1	0|0	0|1	0|1	0|1	0|0	0/1	0/0	0/1	0/1	.|.	0/0	0|1	0/1	0/0	0/1	0/0	0/1	0|0	0|0	0/0	0|0	0/1	0|1	0/1	0|1	0|1	0/1	0|1	1|1	0|1	0|1	.|.	.|.	0|1	0/1	0|1	0/1	0|1	0|1	0|1	0|0	0/0	0|1	0/1	0|1	0/1	1/1	0|1	./.
Cq4B	50578785	Cq4B:50578785	A	T	4229.69	PASS	.	GT	0|0	0|0	0|0	.|.	./.	0|0	0/0	0|0	0|0	0|0	0|0	0|0	.|.	0/0	0/0	0/0	0/0	0|0	0/0	0|0	0/0	./.	0/0	0/0	0/0	.|.	0|0	0/0	0|0	0/0	.|.	0/0	0|0	0|0	0/0	0|0	0|0	0|0	0|0	.|.	.|.	.|.	0/0	0|0	0/0	0|0	0|0	0|0	0/1	0/0	0|0	0/0	0|0	0/1	./.	0|0	./.
Cq4B	50579572	Cq4B:50579572	C	A	92895	PASS	.	GT	0|1	0|1	0/1	0|1	0/0	0/1	0/0	0/1	0|1	0/1	0/1	0/1	0|0	0/1	./.	0/1	0/1	0|0	0/0	0/1	0/1	./.	0|1	0/0	1/1	.|.	0/1	0/0	0|0	0/1	0/1	0/1	0/1	0/1	0/1	0/1	0/1	0/1	1|1	.|.	.|.	0|1	./.	0/1	0/0	.|.	1|1	0/1	0/1	./.	0/1	0/1	0/1	0/1	0/1	1|1	0/1
Cq4B	50580509	Cq4B:50580509	A	C,*	68581.2	PASS	.	GT	1|2	1|2	1/2	.|.	0/0	0/2	0/0	0/2	1|2	0/2	0/2	1/2	.|.	1/2	0/0	0/2	1/2	.|.	0/0	1/2	1/2	0/0	0|2	0/0	1/2	.|.	1/1	./.	0|0	1/2	0/2	1/2	0/2	0/2	0/2	1/2	1/2	0/2	1/2	0|0	0|0	0|2	1/2	0/2	1/2	0|0	1/2	0/2	1/2	0/0	0/2	1/2	0/2	1/2	1/2	1/2	./.
Cq4B	50580550	Cq4B:50580550	G	A	466.72	PASS	.	GT	0|0	0|0	0/0	.|.	0/0	0/0	0/0	0/0	0|0	0/0	0/0	0/0	.|.	0/0	./.	0/0	0/0	.|.	0/0	0/0	0/0	0/0	0|0	0/0	0/0	.|.	0/0	./.	0|0	0/0	0/0	0/0	0/0	0/0	0/0	0/0	0/0	0/0	0/0	.|.	.|.	0|0	0/0	0/0	0/0	0|0	0/0	0/0	0/0	0/0	0/0	0/1	0/0	0/0	0/0	0/0	0/0
Cq4B	50580648	Cq4B:50580648	A	T	101289	PASS	.	GT	0/1	0/1	0|1	.|.	./.	0/1	0/0	0|1	0/1	0|1	0|1	0/1	.|.	0/1	./.	0|1	0/1	0|0	0/0	0|1	0/1	./.	0/1	0|1	0/1	.|.	0/1	0/0	0|0	0/1	0|1	0/1	0/0	0|1	0/1	0/1	0/1	0|1	0/1	.|.	0|0	0|0	1/1	0|1	0/0	0|0	0|1	0|1	0/0	0/0	0|1	0/1	0|1	./.	./.	0/1	0/0
Cq4B	50581559	Cq4B:50581559	T	C	839.41	PASS	.	GT	0/0	0/0	0|0	0|0	./.	0/0	./.	0|0	0/0	0|0	0|0	0/0	0|0	0/0	./.	0|0	0/0	0|0	0/0	0|0	0/0	./.	0/0	0|0	0/0	.|.	0/0	0/0	0|0	0/0	0|0	0/0	./.	0|0	0/0	0/0	0/0	0|0	0/0	0|0	.|.	0|0	0/0	0|0	0/0	0|0	0|0	0|0	0/0	0/0	0|0	0/0	0|0	0/0	0/0	0/0	0/1
Cq4B	50581601	Cq4B:50581601	T	G	13586.3	PASS	.	GT	0/0	0/0	0|0	0|0	./.	0/0	./.	0|0	0/1	0|0	0|0	0/0	0|0	0/0	./.	0|0	0/0	0|0	0/0	0|0	0/0	0/0	0/0	0|0	0/0	.|.	0/0	0/0	0|0	0/1	0|0	0/1	./.	0|0	0/0	0/0	0/0	0/1	0/0	.|.	.|.	0|0	0|1	0|0	0/0	0|0	0|0	0|0	0/0	0/0	0|0	0/0	0|0	0/1	0/1	0/0	0/1
Cq4B	50584017	Cq4B:50584017	G	A	31694.8	PASS	.	GT	0/0	0/0	0|1	.|.	0/0	0/0	0/0	0|0	0|1	0|0	0|0	0|1	0|0	0/0	./.	0/1	0/0	0|0	./.	0|0	0|1	0/0	0/0	0|0	0/0	0|0	0/0	0/0	.|.	0/0	0|0	0/0	0/0	0|0	0/0	0|1	0|1	0/0	0/0	.|.	0|0	0|0	0|1	0|0	0/0	0|0	0|0	0|0	0/0	./.	0|0	0/0	0|0	0/0	./.	0/0	0/0
Cq4B	50584675	Cq4B:50584675	A	T	993.21	PASS	.	GT	0/0	0/0	0|0	0|0	0/0	0/0	./.	0|0	0|0	0|0	0|0	0|0	0|0	./.	0/0	0/0	0/0	0|0	./.	0|0	0|0	0/0	0/0	0|0	0/0	0|0	0/0	0/0	.|.	0/0	0|0	0/0	0/0	0/1	0/0	0|0	0|0	0/0	0/0	0|0	0|0	0|0	0|0	0|0	0/0	.|.	0|0	0|0	0/0	./.	0|0	0/0	0|0	0/0	0/0	./.	0/0
Cq4B	50585618	Cq4B:50585618	C	T	47.03	PASS	.	GT	0/0	0/0	0|0	.|.	./.	0/0	0/0	0|0	0|0	0|0	0|0	0|0	0|0	0/0	0/0	0/0	0/0	0|0	0/0	0|0	0|0	0/0	0/0	0|0	0/0	.|.	0/0	0/0	.|.	0/0	0|0	0/0	0/0	0/0	0/0	0|0	0|0	0/0	0/0	.|.	.|.	0|0	0|0	0|0	0/0	0|0	0|0	0|0	0/0	0|1	0|0	./.	0|0	0/0	0/0	0/0	0/0
Cq4B	50586133	Cq4B:50586133	C	T	3982.91	PASS	.	GT	0/0	0/0	0|0	0|0	./.	0/0	./.	0|0	0|0	0|0	0|0	0|0	.|.	0/0	0/0	0/0	0/0	.|.	./.	0|0	0|1	0/0	0/0	0|0	0/0	0|0	0/0	0/0	0|0	0/0	0|0	0/0	0/0	0/0	0/0	0|0	0|0	0/0	0/0	.|.	.|.	0|0	0|0	0|0	0/0	0|0	0|0	0|0	0/0	.|.	0|0	0/0	.|.	0/0	0/0	0/0	0/0
Cq4B	50588945	Cq4B:50588945	C	G	146058	PASS	.	GT	0/1	0/1	0|1	.|.	0/0	0|1	./.	0|1	0/1	0|1	0|1	0|1	0|0	0/1	./.	0/1	0/1	0|0	0/0	0/1	0|1	./.	0|1	0|1	0/1	.|.	0|1	./.	.|.	0|1	0|1	0|1	0|1	0|1	0|1	0/1	0|1	0|1	0/1	.|.	.|.	0|1	.|.	0|1	0|1	0|0	0/1	0|1	0/1	.|.	0|1	0/1	0|1	0|1	0|1	0|1	0/0
Cq4B	50589333	Cq4B:50589333	G	A	107330	PASS	.	GT	0/1	0/1	0/1	0/1	0/0	0/1	./.	0/1	./.	0/1	0/1	0/1	0|0	0/1	./.	0/1	0/1	0|0	0/0	0/0	0/1	0/0	0/1	0|0	0/1	.|.	0/1	0/0	.|.	0/1	0/1	0/1	0/1	1|1	0/1	0|1	0/1	0/1	0/1	.|.	0|0	0/1	.|.	0/1	0|0	.|.	0/1	0/1	0/1	0|0	0/1	0/1	0/1	0/1	0/1	1|1	0/0
Cq4B	50595571	Cq4B:50595571	G	T	761.68	PASS	.	GT	0/0	0/0	./.	./.	0/0	0/0	0/0	0/0	0/0	0/0	0/0	0/0	0|0	0/0	0/0	0/0	0/0	0|0	0/1	0/0	0/0	0/0	0/0	0|0	0/0	.|.	0/0	0/0	.|.	./.	0/0	0/0	0/0	0|0	0/0	0|0	./.	./.	0/0	.|.	0|0	0/0	0|0	0/0	0|0	0|0	0/0	0/0	0/0	0|0	./.	0/0	0/0	0/0	./.	0|0	0/0
Cq4B	50613975	Cq4B:50613975	T	A	88052.4	PASS	.	GT	0/0	0/0	0/0	./.	0/0	1/1	0/0	0/1	0/0	1/1	1/1	0/0	.|.	0/0	0/0	0/1	./.	.|.	0/0	0/0	0/0	1/1	0/1	0|0	0/0	1|1	0/0	0/0	0|0	0/0	1/1	0/0	1/1	1|1	0/1	0|0	0/0	1/1	./.	0|0	.|.	1/1	0|0	1/1	.|.	0|0	0/0	1/1	0/0	0|0	1/1	./.	1/1	./.	./.	0|0	0/0
Cq4B	50614424	Cq4B:50614424	G	A	4245.19	PASS	.	GT	0/0	1/1	0/0	0/0	0/0	0/0	0/0	0/0	0/0	0/0	0/0	0/0	.|.	./.	0/0	0/0	0/0	0|0	0/0	0/0	0/0	./.	0/0	0|0	0/0	.|.	1/1	0/0	0|0	0/0	0/0	1/1	0/0	0|0	0/0	0|0	0/0	0/0	0/0	.|.	.|.	0/0	.|.	0/0	0|0	0|0	0/0	0/0	0/0	0|0	0/0	0/0	0/0	0/0	0/0	0|0	0/0
Cq4B	50614441	Cq4B:50614441	G	T	309.55	PASS	.	GT	0/0	0/0	0/0	0/0	./.	0/0	0/0	0/0	0/0	0/0	0/0	0/0	.|.	./.	0/0	0/0	0/0	0|0	0/0	0/0	0/0	0/0	0/0	0|0	0/0	.|.	0/0	0/0	0|0	0/0	0/0	0/0	0/0	0|0	0/1	0|0	0/0	0/0	0/0	.|.	.|.	0/0	.|.	0/0	0|0	0|0	0/0	0/0	0/0	0|0	0/0	0/0	0/0	0/0	0/0	0|0	0/0
Cq4B	50614499	Cq4B:50614499	C	T,G	193985	PASS	.	GT	1/1	1/1	1/1	1/1	0/0	2/2	0/0	2/2	1/1	2/2	2/2	./.	.|.	1/1	0/0	1/2	1/1	0|0	0/0	1/1	1/1	2/2	1/2	0|0	1/1	2|2	1/1	0/0	0|0	1/1	2/2	1/1	2/2	2|2	1/2	1|1	1/1	2/2	1/1	.|.	.|.	0/2	.|.	2/2	1|1	0|0	1/1	2/2	./.	.|.	2/2	1/1	2/2	./.	1/1	1|1	0/2
Cq4B	50614542	Cq4B:50614542	G	T	9437.35	PASS	.	GT	0/0	0/0	0/0	0/0	0/0	0/0	0/0	0/0	0/0	0/0	0/0	./.	.|.	0/0	0/0	0/0	0/0	0|0	0/0	0/0	0/0	0/0	0/1	0|0	0/0	.|.	0/0	0/0	0|0	0/0	0/0	0/0	0/0	0|0	0/0	0|0	0/0	0/0	0/0	.|.	0|0	0/1	.|.	0/0	0|0	0|0	0/0	./.	0/0	.|.	0/0	0/0	./.	./.	0/0	0|0	0/1
Cq4B	50627470	Cq4B:50627470	T	C	87.81	PASS	.	GT	0/0	0/0	0/0	0/1	0/0	0/0	0/0	0/0	0/0	0/0	0/0	0/0	0|0	0/0	./.	0/0	0/0	0|0	0/0	0/0	0/0	0/0	0/0	0|0	0/0	0|0	0/0	0/0	.|.	0/0	0/0	0/0	0/0	0|0	0/0	0|0	0/0	0/0	0/0	0|0	.|.	0/0	0|0	0/0	0|0	0|0	./.	0/0	0/0	0|0	./.	0/0	0/0	0/0	0/0	.|.	./.
Cq4B	50633226	Cq4B:50633226	T	A	93876.9	PASS	.	GT	0|1	0|1	0/0	0|1	0/0	0|1	0/0	0|1	0|1	0|1	0|1	0|1	0|1	0|1	./.	0/0	0|1	.|.	0/0	0|1	0|1	0/0	0/0	0|1	0|1	.|.	0/0	0/0	.|.	0|1	0/0	0|1	./.	0|1	0|1	0|1	0|1	0/0	0|1	0|0	0|0	0|1	0|1	0|1	0|1	0|0	0|1	0|1	./.	.|.	1/1	0|1	0|1	0|1	0|1	0|1	0/0
Cq4B	51142107	Cq4B:51142107	G	T	845.12	PASS	.	GT	0|0	0|0	0/0	.|.	0/0	0/1	./.	0|0	0|0	0|0	0|0	.|.	0|0	0|0	0/0	0/0	0|0	0|0	0/0	0|0	0|0	0/0	0/0	0|0	0|0	.|.	./.	0/0	0|0	0|0	0/0	0|0	0/0	0|0	0|0	0|0	0|0	0/0	0|0	0|0	0|0	0|0	0|0	0|0	0|0	0|0	0|0	0|0	0/0	0|0	0/0	0|0	0|0	.|.	.|.	.|.	0/0
Cq4B	51187683	Cq4B:51187683	C	T	1898.19	PASS	.	GT	0|0	0|0	./.	0|0	0/0	0/0	0/0	0|0	0|0	0|0	1|1	0|0	0|0	0|0	0/0	0/0	0|0	0|0	0/0	0|0	0|0	0/0	0/0	0|0	0|0	.|.	0/0	0/0	.|.	0|0	0/0	0|0	./.	.|.	0|0	0|0	0|0	0/0	0|0	0|0	0|0	0|0	0|0	.|.	0|0	0|0	.|.	0|0	./.	0|0	0/0	.|.	0|0	0|0	.|.	0|0	./.
Cq4B	51189658	Cq4B:51189658	C	A	712.03	PASS	.	GT	0|0	0|0	0/0	0|0	0/0	0/0	0/0	0|0	0|0	.|.	0|0	0|0	0|0	0|0	0/0	./.	0|0	0|0	0/0	0|0	0|0	0/0	0/0	0|0	0|0	.|.	0/0	0/0	1|1	0/1	0/0	0|0	0/0	0|0	0|0	0|0	0|0	0/0	0|0	.|.	0|0	0|0	0|0	0|0	0|0	0|0	.|.	0|0	0/0	.|.	./.	0|0	0|0	0|0	0|0	0|0	0/0
Cq4B	51189775	Cq4B:51189775	G	T	2732.32	PASS	.	GT	0|0	.|.	0/0	0|0	0/0	0/0	0/0	.|.	0|0	0|0	0|0	0|0	0|0	0|0	0/0	0/0	0|0	0|0	0/0	0|0	0|0	0/0	./.	0|0	0|0	.|.	0/0	1/1	0|0	0/0	0/0	0|0	0/0	0|0	0|0	0|0	.|.	0/0	0|0	0|0	.|.	0|0	0|0	0|0	0|0	0|0	0|0	.|.	./.	0|0	0/1	0|0	0|0	0|0	.|.	0|0	0/0
Cq4B	51297134	Cq4B:51297134	G	T	37530.2	PASS	.	GT	0|0	0|0	./.	0|0	0/0	0/0	0/0	.|.	1|1	0|0	0|0	0/1	0|0	0|0	./.	0/1	0|0	0|0	./.	0|0	1|1	./.	0/0	0|0	0|0	.|.	0/0	0/0	0|0	0/0	0/0	.|.	0/0	0|0	0|0	1|1	1|1	./.	0|0	.|.	0|0	0|0	1|1	0|0	0|0	.|.	0/1	0|0	0|1	0|0	0/0	0|0	0|0	0|0	1|1	0|0	0/0
Cq4B	51303799	Cq4B:51303799	C	A	1425.8	PASS	.	GT	0|0	0|0	./.	0|0	0/0	0/0	0/0	0|0	0|0	.|.	0|0	0/0	0|0	0|0	0/0	0/0	0|0	0|0	0/0	0|0	0|0	0/0	0/0	0|0	0|0	.|.	0/0	0/0	0|0	0/0	0/0	.|.	0/0	0|0	0|0	0|0	0|0	0/0	0|0	.|.	0|0	0|0	0|0	0|0	0|0	0|0	./.	0|0	0|0	0/1	0/0	0|0	0|0	.|.	.|.	0|0	0/0
Cq4B	51303837	Cq4B:51303837	A	G	103392	PASS	.	GT	0|0	0|0	0/0	0|0	0/0	1/1	0/0	1|1	0|0	1|1	1|1	0/0	0|0	0|0	0/0	0|1	0|0	0|0	0/0	0|0	0|0	0|1	0|1	0|0	0|0	1|1	0/0	./.	0|0	0/0	1/1	.|.	1/1	1|1	0|1	0|0	0|0	0|1	0|0	.|.	0|0	1|1	.|.	0|1	0|0	.|.	0/0	1|1	0|0	0/0	1/1	0|0	1|1	0|0	.|.	.|.	0/0
Cq4B	51305157	Cq4B:51305157	A	G	117.4	PASS	.	GT	0|0	.|.	0/0	.|.	0/0	0/0	0/0	.|.	0|0	0|0	0|0	0/0	0|0	0|0	./.	0|0	0|0	0|0	0/0	0|0	0|0	0|0	0|0	.|.	.|.	0|0	0/0	0/0	0|0	0/0	./.	0|0	0/0	.|.	0|0	0|0	0|0	0|0	0|0	.|.	0|0	0|0	0|0	0|0	0|1	0|0	./.	0|0	0|0	0/0	./.	0|0	0|0	0|0	0|0	0|0	0/0
Cq4B	51305500	Cq4B:51305500	G	A	139.28	PASS	.	GT	0|0	0|0	0/0	0|0	0/0	0/0	0/0	.|.	0|0	0|0	0|0	0/0	0|0	0|0	0/0	0|0	0|0	0|0	./.	0|0	0/1	0|0	0|0	0|0	0|0	0|0	./.	0/0	0|0	0/0	0/0	0|0	0/0	0|0	0|0	0|0	0|0	0|0	0|0	0|0	.|.	0|0	0|0	0|0	0|0	.|.	0/0	.|.	0|0	0/0	./.	0|0	0|0	.|.	0|0	0|0	0/0
Cq4B	51305514	Cq4B:51305514	G	A	2558.08	PASS	.	GT	0|0	0|0	0/0	0|0	0/0	0/0	0/0	0|0	0|0	0|0	0|0	./.	0|0	0|0	0/0	0|0	0|0	0|0	./.	0|0	0/0	0|0	0|0	0|0	0|0	.|.	0/0	0/0	0|0	0/0	0/0	0|0	0/0	0|0	0|0	0|0	0|0	0|0	0|0	0/1	.|.	0|0	0|0	0|0	0|0	.|.	0/0	.|.	0|0	0/0	./.	0|0	0|0	0|0	0|0	0|0	0/0
Cq4B	51324743	Cq4B:51324743	G	A	4281.11	PASS	.	GT	0|0	1|1	0/0	.|.	0/0	0/0	0/0	0|0	0|0	0|0	0|0	0/0	0|0	0|0	0/0	0|0	0|0	0|0	0/0	0|0	0/0	0|0	0|0	0|0	0|0	.|.	1/1	0/0	0|0	./.	0/0	1|1	0/0	0|0	0|0	0|0	0|0	0|0	0|0	0/0	0|0	0|0	0|0	0|0	0|0	0|0	0/0	0|0	0|0	0/0	0/0	0|0	.|.	0|0	.|.	0|0	0/0
Cq4B	51345247	Cq4B:51345247	A	G	79960.4	PASS	.	GT	0|1	0|1	0|1	0|1	0/0	0|1	0/0	.|.	0|1	0|1	0|1	0|1	0|0	0|1	./.	.|.	0|1	0|0	0/0	0|1	0|1	0|1	0|1	0|0	0|0	0|1	0/0	0/0	0|0	0|1	./.	0|1	0|1	0|1	0|1	0|1	.|.	0|1	0|1	./.	0|0	0|1	0|1	0|1	0|1	0|0	0|1	0|0	1|1	./.	0|1	0|1	0|1	0|1	.|.	0|1	0/0
Cq4B	51361102	Cq4B:51361102	A	C	4152.44	PASS	.	GT	.|.	0|0	0|0	0|0	0/0	0|0	0/0	0|0	0|0	0|0	0|0	0|0	0|0	0|0	0/0	0|0	0|0	0|0	0/0	.|.	0|0	0|0	0/1	.|.	0|0	.|.	0/0	0/0	0|0	.|.	0/0	0|0	0|0	0|0	0|0	0|0	0|0	0|0	.|.	0/0	0|0	0|0	0|0	0|0	0|0	0|0	0|0	0|0	0|0	0/0	.|.	0|0	0|0	0|0	.|.	.|.	0/0
Cq4B	51362292	Cq4B:51362292	G	T	4788.8	PASS	.	GT	.|.	0|0	0|0	.|.	0/0	0|0	0/0	0|0	0|0	0|0	0|0	0|0	0|0	0|0	./.	0|0	0|0	0|0	./.	0|0	0|0	0|0	0/0	0|0	0|0	.|.	0/0	0/0	.|.	.|.	0/0	0|0	0|0	0|0	0|0	0|0	0|0	0|0	0|0	0/0	.|.	0|0	.|.	0|0	.|.	0|0	0|0	0/1	0|0	0/0	0|0	0|0	0|0	0|0	0|0	0|0	0/0
Cq4B	51381668	Cq4B:51381668	A	T	1100.28	PASS	.	GT	0|0	0|0	0|0	0|0	0/0	0/1	0/0	0/1	.|.	0|0	0|0	0|0	0|0	.|.	0/0	0|0	0|0	0|0	0/0	0|0	0|0	0|0	0/0	.|.	0|0	.|.	0/1	0/0	0|0	0/1	./.	.|.	0|0	0|0	0|0	0|0	0|0	0|0	0|0	./.	0|0	0|0	.|.	0/1	0|0	0|0	0/1	0/0	0/1	0/0	.|.	0/1	0|0	0|0	.|.	.|.	0/0
Cq4B	51381733	Cq4B:51381733	T	C	140398	PASS	.	GT	1|1	0/1	1|1	1|1	0/0	0/1	0/0	0/1	1|1	1|1	1|1	1|1	0|0	1|1	./.	1|1	0/1	0|0	0/0	1|1	1|1	1|1	1/1	.|.	0/1	0/1	0/1	1/1	0|0	0/1	1/1	1|1	0/1	1|1	1|1	0/1	1|1	1|1	1|1	./.	0|0	0/1	1|1	0/1	1|1	0|0	0|1	0/1	0/1	./.	.|.	0/1	1|1	.|.	.|.	1|1	./.
Cq4B	51381734	Cq4B:51381734	C	G	6683.81	PASS	.	GT	0|0	0|1	0|0	0|0	0/0	0/1	0/0	0/1	0|0	0|0	0|0	0|0	0|0	0|0	./.	0|0	0|1	0|0	0/0	0|0	0|0	0|0	0/0	.|.	0|1	0/0	0|1	0/0	0|0	0|1	0/0	0|0	0|1	0|0	0|0	0|1	0|0	0|0	0|0	./.	0|0	0|1	0|0	0|1	0|0	0|0	0|1	0|1	0|1	./.	.|.	0|1	0|0	.|.	.|.	0|0	./.
Cq4B	51395264	Cq4B:51395264	A	G	66.96	PASS	.	GT	.|.	.|.	0|0	.|.	0/0	0/0	0/0	0/0	0|1	0|0	0|0	0|0	0|0	0|0	0/0	0|0	0|0	0|0	./.	0|0	0|0	0|0	0/0	0|0	0|0	0/0	0|0	./.	0|0	0|0	0/0	.|.	0|0	0|0	0|0	0|0	0|0	0|0	.|.	0/0	.|.	0|0	0|0	0|0	0|0	0|0	0|0	0|0	0|0	0/0	.|.	0|0	0|0	0|0	.|.	0|0	0/0
Cq4B	51451617	Cq4B:51451617	C	A	53.35	PASS	.	GT	0|0	0|0	0|0	.|.	./.	0/0	0/0	0/0	0|0	0|0	0|0	0|0	0|0	0/1	./.	0|0	0|0	0|0	0/0	0|0	0|0	0|0	0/0	0|0	0|0	./.	.|.	0/0	0|0	0|0	0/0	0|0	0|0	0|0	0|0	0|0	.|.	0|0	0|0	./.	.|.	0|0	0|0	0|0	0|0	.|.	0|0	0|0	.|.	0/0	0|0	0|0	0|0	0|0	.|.	0|0	0/0
Cq4B	51459130	Cq4B:51459130	G	A	3971.57	PASS	.	GT	1|1	0|0	0|0	.|.	0/0	0/1	0/0	0/0	0|0	0|0	0|0	0|0	0|0	0/0	0/0	0|0	0|0	0|0	0/0	0|0	0|0	0|0	0/0	0|0	0|0	./.	0|0	0/0	0|0	0|0	0/0	0|0	0|0	0|0	0|0	0|0	.|.	0|0	0|0	./.	.|.	0|0	0|0	.|.	0|0	0|0	0|0	0|0	0|0	0/0	.|.	0|0	0|0	.|.	.|.	0|0	0/0
Cq4B	51489027	Cq4B:51489027	G	A	525.35	PASS	.	GT	0|0	0|0	0|0	.|.	./.	0/0	0/0	./.	0|0	0/1	0|0	0|0	0|0	0/0	0/0	0|0	.|.	0|0	0/0	0|0	0|0	0|0	0/0	0|0	0|0	./.	0|0	0/0	.|.	0|0	0/0	0|0	0|0	0|0	0|0	0|0	0|0	0|0	0|0	./.	0|0	0|0	0|0	0|0	0|0	0|0	0|0	0|0	0|0	0/0	.|.	0|0	0|0	0|0	.|.	.|.	0/0
Cq4B	51542458	Cq4B:51542458	T	A	60109.1	PASS	.	GT	0|0	0|0	0|0	0|0	0/0	0/0	0/0	0/0	0|0	0/0	0|0	0|0	0|0	0/0	0/0	0|0	0|0	0|0	0/0	0|0	0|0	1|1	0/1	0|0	0|0	1/1	0|0	0/0	0|0	0|0	0/1	0|0	1|1	0|0	0/1	0|0	0|0	0|0	0|0	./.	0|0	1|1	0|0	0|0	.|.	0|0	0|0	0/1	0|0	0/0	.|.	0/1	1|1	0|0	.|.	0|0	0/0
Cq4B	51554099	Cq4B:51554099	T	G	102267	PASS	.	GT	1|1	1|1	.|.	.|.	0/0	1/1	0/0	1/1	0|0	1/1	1|1	.|.	0|0	1/1	0/0	0/1	1|1	0|0	0/0	0|0	0|0	0|0	1/1	0|0	1|1	0/0	0/1	0/0	0|0	1|1	./.	1|1	0|0	1|1	0/1	0|0	0|0	1|1	1|1	0/0	0|0	1|1	0|0	1|1	1|1	0|0	0/1	0/1	1|1	0/0	1|1	1/1	0|0	1|1	0|0	1|1	0/0
Cq4B	51563300	Cq4B:51563300	T	C	288335	PASS	.	GT	1|1	1|1	.|.	.|.	1/1	1/1	./.	0|1	1|1	1/1	1|1	.|.	1|1	1/1	0/0	1/1	1|1	0|0	0/0	1|1	1|1	.|.	1/1	1|1	0|1	./.	1/1	0/0	0|0	.|.	1/1	1|1	1|1	1|1	1/1	1|1	1|1	1|1	1|1	./.	0|0	1|1	1|1	1|1	1|1	.|.	1/1	1/1	1|1	0/0	.|.	1/1	1|1	1|1	.|.	1|1	0/0
Cq4B	51585602	Cq4B:51585602	G	T	1278.04	PASS	.	GT	0|0	0|0	0|0	.|.	0/0	0/0	0/0	0|0	0|0	0/0	0|0	0|0	0|0	0/0	0/0	0/0	0|0	0|0	0/0	0|1	0|0	0|0	0/0	0|0	.|.	./.	0/0	0/0	0|0	0|0	0/0	0|0	.|.	0|0	0/0	0|0	0|0	.|.	0|0	./.	0|0	0|0	0|0	0|0	0|0	0|0	0/0	0/0	0|0	./.	0|0	0/0	0|0	0|0	.|.	0|0	0/0
Cq4B	51633111	Cq4B:51633111	C	A	3907.91	PASS	.	GT	0|0	0|0	0|0	0|0	0/0	0/0	0/0	0|0	0|0	0/0	0|0	0|0	.|.	0/0	0/0	0/0	0|0	0|0	0/0	0|0	0|0	0|0	0/0	0|0	.|.	./.	0/0	0/0	0|0	0|0	0/0	0|0	0|0	0|0	0/0	0|0	0|0	0|0	.|.	./.	0|0	0|0	0|0	0|0	0|0	0|0	0/0	0/1	.|.	0/0	0|0	0/0	0/1	.|.	0|0	0|0	0/0
Cq4B	51634530	Cq4B:51634530	C	A	23181.8	PASS	.	GT	0|0	0|0	0|0	.|.	1/1	0/0	1/1	.|.	0/1	0/0	0|0	0|0	1|1	0/0	./.	0/0	0|0	0|0	0/0	0|0	0|0	0|0	0/0	.|.	0|0	./.	./.	./.	0|0	0|0	0/0	0|0	0|0	0|0	0/0	0|0	0|0	0|0	0|0	./.	1|1	0|0	0|0	0|0	0|0	1|1	0/0	0/0	0|0	./.	.|.	0/0	0/0	0|0	0|0	0|0	./.
Cq4B	51722085	Cq4B:51722085	A	G	230.09	PASS	.	GT	0|0	0|0	0|0	.|.	./.	0/0	0/0	0|0	0/0	0/0	0|0	0|0	0|0	0/0	0/1	0/0	0|0	0|0	0/0	.|.	0|0	.|.	0/0	0|0	0|0	./.	0/0	0/0	0|0	0|0	0/0	0|0	0|0	0|0	0/0	0|0	0|0	0|0	0|0	./.	.|.	0|0	0|0	0|0	0|0	0|0	./.	0/0	0|0	0/0	0|0	0/0	./.	0|0	.|.	0|0	./.
Cq4B	51733742	Cq4B:51733742	A	G	908.79	PASS	.	GT	0|0	0|0	0|0	0|0	0/0	0/0	0/0	.|.	0/0	./.	0|0	.|.	0|0	./.	./.	0/0	0|0	0|0	0/0	0|0	0|0	.|.	0/0	0|0	0|0	0/0	0/0	0/0	0|0	.|.	0/0	0|1	0|0	0/1	0/0	0|0	.|.	0|0	0|0	./.	0|0	0|0	0|0	0|0	0|0	0|0	0/0	0/0	0|0	0/0	0|0	0/0	0/0	.|.	0|0	0/1	0/0
Cq4B	51868618	Cq4B:51868618	A	G	4296.98	PASS	.	GT	0|0	0|0	.|.	.|.	0/1	0/0	0/0	0|0	0/0	0/0	0|0	0|0	0|0	0/0	0/0	0/0	0|0	.|.	0/0	0|0	0|0	0|0	0/0	.|.	0|0	0/0	0/0	0/0	0|0	0|0	0/0	0|0	0|0	./.	0/0	0|0	0|0	.|.	0|0	0/0	0|0	.|.	0|0	0|0	0|0	0|0	0/0	0/0	0|0	0/0	.|.	0/0	0/0	0|0	.|.	0/0	0/0
Cq4B	51981025	Cq4B:51981025	T	A	6657.29	PASS	.	GT	0|0	0|0	0|0	0|0	0/0	0/0	0/0	0|0	0/0	./.	0|0	0|0	.|.	0/0	0/0	0/0	0|0	0|0	0/0	0|0	0|0	0|0	0/0	0|0	0|0	0|1	./.	0/0	0|0	0|0	0/0	0|0	0|0	0/0	./.	0|0	0|1	.|.	0|0	./.	0|0	0|1	0|0	0|0	.|.	0|0	./.	./.	0|0	0/0	0|0	0/0	0|1	.|.	.|.	0/0	0/0
Cq4B	51987789	Cq4B:51987789	G	A	2575.1	PASS	.	GT	0|0	0|0	.|.	.|.	0/0	0/0	0/0	.|.	0/0	0/0	0|0	0|0	.|.	0/0	./.	0/0	0|0	0|0	./.	0|0	0|0	0|0	./.	0|0	0|0	.|.	0/0	1/1	0|0	0|0	0/0	0|0	0|0	0/0	0/0	0|0	0|0	0|0	0|0	./.	0|0	.|.	0|0	0|0	0|0	0|0	0/0	0/0	0|0	0/0	.|.	0/0	0|0	0|0	0|0	0/0	0/0
Cq4B	51992910	Cq4B:51992910	C	G	248612	PASS	.	GT	.|.	1|1	1|1	1|1	1/1	1/1	1/1	1|1	1/1	1/1	1|1	1|1	1|1	1/1	./.	1/1	1|1	1|1	1/1	1|1	1|1	1|1	1/1	1|1	1|1	.|.	1/1	1/1	1|1	1|1	1/1	1|1	1|1	./.	1/1	1|1	1|1	1|1	1|1	./.	1|1	1|1	1|1	1|1	1|1	1|1	1/1	1/1	1|1	0/0	1|1	1/1	1|1	1|1	.|.	1/1	0/0
Cq4B	52010850	Cq4B:52010850	A	C	104.32	PASS	.	GT	0|0	0|0	0|0	.|.	./.	0/0	0/0	0|0	0/0	./.	0|0	0|0	0|0	0/0	0/0	0|1	0|0	0|0	0/0	.|.	0|0	.|.	0/0	.|.	0|0	.|.	0/0	0/0	0|0	0|0	0/0	0|0	0|0	0/0	0/0	0|0	0|0	0|0	0|0	0/0	.|.	0|0	0|0	0|0	.|.	0|0	0/0	./.	0|0	0/0	0|0	0/0	0|0	0|0	0|0	./.	0/0
Cq4B	52014122	Cq4B:52014122	G	A	13935.1	PASS	.	GT	0|0	0|0	0|0	0|0	0/0	./.	0/0	0|0	0/0	./.	.|.	0|0	0|0	0/0	0/0	0|0	0|0	0|0	0/0	0|0	0|0	.|.	0/0	0|0	0|0	.|.	./.	./.	0|0	0|0	0/0	0|0	0|0	./.	0/1	0|0	0|0	0|0	0|0	0/0	.|.	0|0	0|0	0|0	0|0	0|0	0/0	0/0	0|0	./.	0|0	0/0	0|0	0|0	0|0	0/0	0/0
Cq4B	52057511	Cq4B:52057511	C	T	27929.2	PASS	.	GT	1|1	1|1	0|0	0|0	0/0	0/0	0/0	0|0	0/0	0/0	0|0	0|0	0|0	./.	./.	.|.	1|1	0|0	./.	0|0	0|0	0|0	0/1	0|0	1|1	.|.	1/1	./.	0|0	0/1	0/0	1|1	0/1	./.	0/1	0|0	0|0	0|0	0/1	0/0	0|0	0|0	0|0	0|0	1|1	0|0	0/0	0/1	1|1	0/0	.|.	./.	0|0	1|1	.|.	0/1	0/0
Cq4B	52106457	Cq4B:52106457	A	G	3844.59	PASS	.	GT	0|0	0|0	.|.	.|.	0/0	0/0	0/0	0/1	0/0	0/0	0|0	0|0	0|0	0/0	0/0	0|0	0|0	0|0	0/0	0|0	0|0	0|0	0/0	0|0	.|.	.|.	0/0	./.	0|0	0/0	0/0	0|0	0/0	0/0	0/0	0|0	0|0	0|0	0/0	0/0	0|0	0|0	0|0	0|0	0|0	0|0	0/0	0/0	0|0	0/0	0|0	0/0	0|0	0|0	.|.	0/0	./.
Cq4B	52106831	Cq4B:52106831	A	G	44234.7	PASS	.	GT	1|1	1|1	0|0	.|.	0/0	1/1	0/0	0/0	0/0	0/0	0|0	.|.	0|0	1/1	./.	0/1	1|1	0|0	0/0	0|0	0|0	0|0	0/1	0|0	.|.	0|0	0/1	0/0	0|0	1/1	0/0	0/1	./.	0/0	0/1	0|0	0|0	1|1	1/1	./.	0|0	0|0	0|0	1|1	1|1	0|0	0/1	0/1	.|.	0/0	0|0	1/1	0|0	0/1	.|.	0/1	./.
Cq4B	52111096	Cq4B:52111096	C	T	232.43	PASS	.	GT	0|0	0|0	.|.	0|0	0/0	0/0	0/0	0/0	0/0	0/0	0|0	0|0	0|0	0/0	0/0	0/0	0|0	0|0	0/0	0|0	0|0	0|0	0/0	0|0	0|0	.|.	0/0	0/0	0|0	0/0	0/0	./.	0/0	./.	0/0	0|0	.|.	0|0	0/0	0/0	0|0	0|0	0|0	0|0	0|0	0|0	0/0	0/0	0|0	0/1	.|.	0/0	0|0	0/0	.|.	0/0	0/0
Cq4B	52115831	Cq4B:52115831	T	C	7690.05	PASS	.	GT	0|0	0|0	0|0	0|0	0/0	0/0	0/0	0/0	0/0	0/0	0|0	0|0	.|.	0/0	./.	0/0	0|0	.|.	0/1	0|0	0|0	.|.	0/0	0|0	0|0	.|.	0/0	0/0	.|.	0/0	0/0	0/0	0/0	0/0	0/0	0|0	0|0	0|0	0/0	./.	.|.	0|0	.|.	0|0	0|0	0|0	0/0	0/0	0|0	0/0	0|0	0/0	0|0	0/0	.|.	0/0	0/0
Cq4B	52124903	Cq4B:52124903	A	G	1345.24	PASS	.	GT	0|0	0|0	0|0	0|0	0/0	0/0	0/0	0/0	0/0	0/1	0|0	0|0	0|0	0/0	0/0	0/0	0|0	0|0	0/0	0|0	0|0	0|0	0/0	0|0	0/1	.|.	0/0	0/0	0|0	0/0	0/0	0/0	0/1	./.	0/0	0|0	0|0	0|0	0/0	./.	.|.	0|0	0|0	0|0	0|0	0|0	0/0	0/0	.|.	0/0	.|.	0/0	0|0	0/0	0|0	0/0	./.
Cq4B	52124984	Cq4B:52124984	C	T	213.49	PASS	.	GT	0|0	0|0	1|1	0|0	0/0	0/0	0/0	0/0	0/0	0/0	0|0	0|0	0|0	0/0	0/0	0/0	0|0	0|0	0/0	0|0	0|0	0|0	0/0	.|.	./.	.|.	./.	0/0	0|0	0/0	0/0	0/0	0/0	0/0	0/0	0|0	0|0	0|0	0/0	0/0	0|0	0|0	0|0	0|0	0|0	.|.	./.	0/0	0|0	0/0	0|0	0/0	0|0	0/0	0|0	0/0	0/0
Cq4B	52179292	Cq4B:52179292	T	C	214.03	PASS	.	GT	0|0	0|0	0|0	.|.	0/0	0/0	0/0	./.	0/0	0/0	0|0	0|0	0|0	0/0	0/0	0/0	0|0	0|0	0/0	0|0	0|0	0|0	0/0	0|0	0/0	.|.	0/0	0/0	0|0	0/0	0/0	0/0	0/0	0/0	0/0	0|0	0|0	0|0	0/0	./.	0|0	0|0	0|0	0|0	.|.	0|0	0|1	0/0	.|.	0/0	.|.	0/0	0|0	0/0	0|0	./.	0/0
Cq4B	52218312	Cq4B:52218312	C	T	12271.8	PASS	.	GT	.|.	0|0	0|0	0|0	0/0	0/0	0/0	0/0	0/0	0/0	0|0	.|.	0|0	0/0	./.	0/1	0|0	.|.	0/0	0|0	0|0	1|1	0/1	0|0	0/0	.|.	0/0	0/0	0|0	./.	0/0	./.	0/0	./.	0/0	0|0	0|0	0|0	0/0	./.	0|0	0|0	0|0	0|0	0|0	0|0	0|0	0/0	0|0	0/0	0|0	0/0	0|0	0/0	.|.	./.	0/0
Cq4B	52218329	Cq4B:52218329	G	T	306.85	PASS	.	GT	.|.	0|0	.|.	.|.	0/0	0/0	0/0	0/0	0/0	0/0	0|0	0|0	0|0	0/0	./.	0/0	0|0	.|.	0/0	0|0	0|0	0|0	0/0	0|0	0/0	.|.	0/0	0/0	0|0	./.	0/0	0/0	0/0	./.	0/0	0|0	0|0	0|0	0/0	./.	0|0	0|0	0|0	0|0	0|0	0|0	0|0	0/0	0|0	0/0	0|0	0/1	0|0	0/0	.|.	./.	0/0
Cq4B	52241914	Cq4B:52241914	C	A	849.13	PASS	.	GT	0|0	0|0	0|0	0|0	0/0	./.	./.	0/0	./.	0/0	0|0	0|0	.|.	0/0	0/0	0/0	.|.	0|0	0/0	0|0	0|0	0|0	0/0	0|0	0/1	.|.	0/0	0/0	0|0	./.	./.	0/0	0/0	0/0	0/0	0|0	0|0	0|0	0/0	./.	0|0	0|0	0|0	0|0	0|0	0|0	0|0	0/0	0|0	0/0	.|.	0/0	0|0	0/0	0|0	0/0	0/0
Cq4B	52270307	Cq4B:52270307	T	C	30.81	PASS	.	GT	0|0	0|0	0|0	.|.	./.	./.	0/0	0/0	0/0	./.	0|0	0|0	0|0	0/0	0/0	0/0	0|0	0|0	0/0	0|0	0|0	0|0	./.	0|0	0/0	.|.	0/0	./.	0|0	0/0	0/0	./.	0/0	0/0	0/0	0|0	0|0	0|0	./.	0/0	.|.	0|1	0|0	0|0	0|0	0|0	0|0	0/0	0|0	0/0	0|0	0/0	0|0	0/0	0|0	0/0	0/0
Cq4B	52313818	Cq4B:52313818	G	A	3453.79	PASS	.	GT	0|0	0|0	0|0	.|.	0/0	0/0	0/0	0/0	0/0	0/0	.|.	0|0	0|0	0/0	./.	0/0	0|0	.|.	0/0	0|0	0|0	0|0	0/0	0|0	0/0	.|.	0/0	0/0	0|0	0/0	0/0	0/0	0/0	0/0	0/0	0|0	0|0	0|0	0/0	0/0	.|.	0|0	0|0	0|0	0|0	.|.	0|0	0/0	0/1	0/0	.|.	0/0	.|.	0/0	.|.	./.	0/0
Cq4B	52318841	Cq4B:52318841	T	A	57345.4	PASS	.	GT	0|1	0|1	0|0	.|.	0/0	0|1	0/0	0|1	0/0	0|1	0|1	0|0	0|1	0|1	0|1	0|1	0|1	0|0	0/0	.|.	0|1	0|1	0/0	0|1	./.	0|0	0/0	0/0	0|0	0|1	0|1	0|1	0/0	0|1	0|1	0|1	0|1	0|1	0|1	./.	0|0	0|1	0|0	0|1	0|1	0|0	0|1	0|1	0|1	0/0	0|0	0|1	0|1	0|1	.|.	0/0	0/0
Cq4B	52318955	Cq4B:52318955	C	G	851.3	PASS	.	GT	0|0	0|0	0|0	.|.	0/0	0|0	0/0	0|1	./.	0|0	0|0	.|.	0|0	0|0	0|0	0|1	0|0	.|.	0/0	0|1	0|0	0|0	0/0	0|0	0/0	0|0	./.	0/0	0|0	0|0	0|1	.|.	0/0	0|0	0|0	0|0	0|0	0|0	0|0	./.	0|0	0|1	0|0	0|1	.|.	0|0	0|0	0|0	0|0	0/0	0|0	0|0	0|0	0|0	.|.	0/0	0/0
Cq4B	52363296	Cq4B:52363296	C	T	139.99	PASS	.	GT	0|0	0|0	0|0	.|.	./.	0|0	0/0	0|0	0/0	0|0	0|0	0|0	0|0	0|0	0|0	.|.	0|0	0|0	0/0	0|0	0|0	0|0	0/0	0|0	0/0	.|.	0/0	0/0	0|0	0|0	0|0	0|0	0/0	0|0	0|0	0|0	0|0	0/1	0|0	0/0	.|.	0|0	0|0	0|0	0|0	0|0	0|0	0|0	.|.	0/0	0|0	0|0	0|0	0|0	0|0	0/0	0/0
Cq4B	52373234	Cq4B:52373234	C	A	11084.6	PASS	.	GT	0|0	.|.	.|.	0|0	0/0	0|0	0/0	0|0	0/0	.|.	0|0	0|0	0|0	.|.	0|0	0|0	0|0	0|0	./.	0/1	0|0	0|0	0/1	0|0	./.	.|.	./.	0/0	0|0	.|.	0|0	0|0	0/0	0|0	0|0	0|0	0|0	0/0	0|0	./.	0|0	0|1	0|0	0|0	0|0	0|0	0|0	0|0	0|0	0/0	0|0	0|0	0|0	0|0	.|.	0/0	0/0
Cq4B	52375770	Cq4B:52375770	G	T	77967.1	PASS	.	GT	0|0	0|0	0|0	0|0	0/0	0|0	./.	1|1	0/0	1|1	1|1	0|0	.|.	0/1	0|0	0|0	0|0	0|0	0/0	1/1	0|0	1|1	0/1	0/1	0/0	1|1	0/0	0/0	0|0	0|0	1|1	0/1	./.	.|.	0|0	0|0	.|.	./.	0|0	0/0	0|0	1|1	0|0	0|0	0|0	0|0	0|0	.|.	.|.	./.	1|1	0|0	1|1	0|0	.|.	./.	0/1
Cq4B	52416412	Cq4B:52416412	C	T	2292.03	PASS	.	GT	0|0	0|0	0|0	0|0	0/0	.|.	0/0	0|0	0/0	0|0	0|0	0|0	0|0	0/0	0|0	0|0	0|0	0|0	0/0	0/0	0|0	0|0	0/0	0/0	./.	0|0	0/0	0/0	0|0	0|0	0|0	0/0	0/0	0|0	0|0	0|0	0|0	0/0	0|0	0/1	.|.	0|0	0|0	.|.	.|.	0|0	0|0	0|0	0|0	0/0	.|.	0|0	0|0	0|0	.|.	./.	0/0
Cq4B	52418261	Cq4B:52418261	G	T	23415.6	PASS	.	GT	0/1	0|0	0|0	0|0	0/0	0|0	0/0	0|0	./.	0|0	0|0	0|0	.|.	1/1	0|0	0|0	0|0	0|0	0/0	0/0	0|0	0|0	0/1	0/0	0/0	.|.	0/0	0/0	0|0	0|0	0|0	0/0	0/0	0|0	0/1	0|0	0|0	0/0	0/1	./.	0|0	0|0	0|0	.|.	0|0	0|0	0|0	0|0	1|1	0/0	.|.	1|1	.|.	1|1	0|0	./.	0/0
Cq4B	52418792	Cq4B:52418792	G	A	3280.01	PASS	.	GT	0/0	0|0	0|0	0|0	0/0	0|0	0/0	0|0	0/0	0|0	0|0	0|0	0|0	0/0	0|0	0|0	0|0	0|0	0/0	0/0	0|0	0|0	0/0	0/0	0/0	.|.	0/0	./.	0|0	.|.	0|0	./.	0/0	0|0	0/0	0|0	0|0	0/0	0/0	./.	.|.	0|0	0|0	0/1	.|.	0|0	0|0	0|0	0|0	0/0	.|.	0|0	0|0	0|0	.|.	./.	./.
Cq4B	52422839	Cq4B:52422839	T	C	3776.06	PASS	.	GT	0/0	.|.	0|0	.|.	0/0	.|.	0/0	0|0	0/0	0|0	0|0	0|0	.|.	0/0	0|0	0|0	0|0	0|0	0/0	./.	0|0	0|0	0/0	0/0	0/0	0|0	0/0	0/0	0|0	0|0	0|0	./.	0/0	.|.	0/0	0|0	0|0	0/0	0/0	0/0	0|0	0|0	0|0	0/0	0|0	0|0	0|0	0|0	0|0	0/0	.|.	0|0	0|0	.|.	0|0	0|1	./.
Cq4B	52429169	Cq4B:52429169	G	A	315.21	PASS	.	GT	0/0	0|0	0|0	0|0	0/0	0|0	0/0	.|.	0/0	0|0	0|0	0|0	0|0	0/0	0|0	0|0	0|0	0|0	0/0	./.	.|.	0|0	0/0	0/0	0/0	0|0	./.	0/0	0|0	0|0	0|0	0/0	0|1	.|.	0/0	0|0	0|0	0/0	0/0	./.	0|0	0|0	0|0	0/0	.|.	0|0	0|0	0|0	0|0	0/0	0|0	0|0	0|0	.|.	.|.	.|.	0/0
Cq4B	52431712	Cq4B:52431712	C	T	9811.19	PASS	.	GT	0/0	0|0	0|0	0|0	0/0	0|0	0/0	0/1	0/0	1|1	1|1	0|0	0|0	0/0	.|.	0|0	0|0	0|0	0/0	0/0	0|0	0|0	0/0	0/0	0/0	0|0	0/0	0/0	0|0	0|0	0|0	0/0	0|0	1|1	0/0	0|0	0|0	0/0	0/0	0/0	.|.	0|0	0|0	0/0	0|0	0|0	0|0	0|0	0|0	0/0	1|1	0|0	0|0	0|0	.|.	0|0	0/0
Cq4B	52431799	Cq4B:52431799	G	C	344.28	PASS	.	GT	0/0	0|0	0|0	0|0	0/1	0|0	0/0	0/0	0/0	0|0	0|0	0|0	0|0	0/0	.|.	0|0	0|0	0|0	0/0	0/0	0|0	.|.	0/0	0/0	0/0	.|.	0/0	0/0	0|0	0|0	0|0	0/0	0|0	.|.	0/0	0|0	0|0	0/0	0/0	0/0	.|.	0|0	0|0	0/0	.|.	0|0	0|0	0|0	0|0	0/0	0|0	0|0	0|0	0|0	.|.	.|.	0/0
Cq4B	52453637	Cq4B:52453637	C	T	792.03	PASS	.	GT	0/0	0|0	0|0	.|.	0/0	0|0	0/0	0/0	0/0	0|0	0|0	0|0	0|0	0/0	0|0	0|0	.|.	0|0	./.	0/0	0|0	0|0	./.	0/0	0/0	.|.	0/0	./.	1|1	0|0	0|0	0/0	0|0	0|0	0/0	0|0	0|0	0/0	0/0	0/0	0|0	0|0	0|0	0/0	0|0	0|0	0|0	0|0	0|0	0/0	0|0	0|0	0|0	.|.	0|0	.|.	./.
Cq4B	52488894	Cq4B:52488894	A	T	25293.3	PASS	.	GT	./.	0|0	0|0	0|0	0/0	0|0	./.	0/0	./.	0|0	0|0	0|0	0|0	0/0	0|0	0|0	0|0	0|0	0/0	./.	0|0	1|1	0/0	0/0	0/0	.|.	0/0	0/0	0|0	0|0	0|0	0/0	0|0	0|0	0/0	0|0	0|0	0/0	0/0	0/0	0|0	1|1	0|0	0/0	0|0	0|0	0|0	0/1	.|.	0/0	0|0	0|0	.|.	.|.	.|.	.|.	0/0
Cq4B	52488936	Cq4B:52488936	T	C	323.99	PASS	.	GT	0/0	0|0	0|0	0|0	0/0	0|0	0/0	0/0	./.	0|0	0|0	0|0	0|0	0/0	0|0	0/1	0|0	0|0	0/0	./.	0|0	0|0	0/0	0/0	0/0	.|.	0/0	0/0	0|0	0|0	.|.	0/0	0|0	.|.	0/0	0|0	0|0	0/0	0/0	0/0	0|0	.|.	0|0	0/0	0|0	0|0	0|0	0/0	0|0	0/0	0|0	0|0	.|.	.|.	.|.	0|0	0/0
Cq4B	52488976	Cq4B:52488976	G	T	241.55	PASS	.	GT	0/0	0|0	0|0	0|0	0/0	0|0	0/0	0/0	0/0	0|0	0|0	0|0	0|0	0/0	0|0	0/0	0|0	.|.	0/0	./.	0|0	0|0	0/0	0/0	0/0	.|.	0/0	0/0	.|.	0|0	.|.	0/0	.|.	0|0	0/0	0|0	.|.	0/0	0/0	0/0	0|0	0|0	0|0	0/0	0/1	0|0	0|0	0/0	0|0	0/0	0|0	.|.	.|.	0|0	.|.	.|.	0/0
Cq4B	52497939	Cq4B:52497939	A	G,T	1938.34	PASS	.	GT	0/0	0/1	0|0	.|.	0/0	0|0	./.	./.	0/0	0|0	0|0	0|0	0|0	0/0	0|0	0/0	0|0	0|0	0/0	0/1	0|0	0|2	0/0	0/0	0/0	.|.	0/0	0/0	0|0	0/1	0/1	0/0	0|0	.|.	0/0	0|0	0|0	0/0	0/0	./.	.|.	0|0	0|0	0/0	0/1	0|0	.|.	0/0	.|.	0/0	0|0	.|.	0|0	0|0	.|.	0/1	0/0
Cq4B	52506581	Cq4B:52506581	C	T	274.82	PASS	.	GT	0/0	0/0	0|0	.|.	0/0	0|0	0/0	0/0	0/0	0|0	0|0	0|0	0|0	0/0	0|0	0/0	0|0	0|0	./.	0/0	0|0	0|0	./.	0/0	0/0	.|.	0/0	0/0	0|0	0/0	0/0	0/0	0|0	.|.	0/0	0|0	0|0	0/0	0/0	0/0	0|0	0|0	1|1	0/0	0/0	.|.	0|0	0/0	0|0	0/0	0|0	0|0	0|0	0|0	0|0	0/0	./.
Cq4B	52506597	Cq4B:52506597	C	T	1632.33	PASS	.	GT	0/0	0/0	0|0	.|.	0/0	0|0	0/0	0/0	0|1	0|0	0|0	0|0	0|0	0/0	0|0	0/0	0|0	0|0	./.	0/0	0|0	0|0	./.	0/0	0/0	.|.	0/0	0/0	0|0	0/0	0/0	0/0	0|0	.|.	0/0	0|0	0|0	0/0	0/1	0/0	0|0	0/1	0|0	0/0	0/0	0|0	0|0	0/0	0|0	0/0	0|0	0|0	0|0	0|0	0|0	0/1	./.
Cq4B	52506657	Cq4B:52506657	A	G	31768.2	PASS	.	GT	0/0	0/1	0/1	0|0	0/0	0/1	0/0	0/1	0/1	0|0	0/1	0/1	0|0	0/0	.|.	0/0	0|0	0|0	./.	0/1	0|0	0|0	0/1	0/0	0/1	.|.	0/1	0/0	0|0	0/1	0/1	0/1	0/1	0/1	0/0	0/1	0/1	0/1	0/1	0/0	0|0	0/1	0|0	0/0	0/1	0/1	0/1	0/1	0/1	0/0	0/1	0/1	0/1	0/1	0|0	0/1	./.
Cq4B	52506789	Cq4B:52506789	T	G	3720.66	PASS	.	GT	0/0	0/0	0/0	0|0	0/0	0/0	0/0	0/0	0/0	0|0	0/0	0/0	0|0	0/0	.|.	0/0	0|0	0|0	0/0	./.	0|0	0|0	0/0	0/0	0/0	.|.	0/0	0/0	.|.	0/0	0/0	0/0	./.	./.	0/0	0/0	0/0	0/0	0/1	./.	0|0	0/0	0|0	0/0	0/1	0/0	./.	0/0	0/0	0/0	0/1	0/0	0/1	0/0	.|.	./.	0/0
Cq4B	52541805	Cq4B:52541805	C	A	2105.26	PASS	.	GT	0|1	0/0	0/0	0|0	0/0	0/0	0/0	0/0	0/0	0|0	0/0	0/0	0|0	0|1	0|0	0/0	0|1	0|0	0/0	0/0	0|0	.|.	0/0	0/0	0/0	.|.	0/0	0/0	0|0	0/0	0/0	0/0	0/0	0/0	0/0	0/0	0/0	0/0	0/0	./.	0|0	0/0	0|0	0/0	0|1	0/0	0/0	0/0	0/0	0/0	0/0	0/0	0/0	0|1	.|.	0|1	0/0
Cq4B	52551353	Cq4B:52551353	T	C	963.67	PASS	.	GT	0|0	0/0	0/0	0|0	0/0	0/0	0/0	./.	0/0	0|0	0/0	0/0	0|0	0|0	0|0	0/0	0|0	0|0	0/0	0/0	0|0	0|0	./.	0/0	0/0	1|1	0/0	0/0	0|0	0/0	0/0	0/0	0/0	0/0	0/0	0/0	0/0	0/0	0/0	0/0	0|0	0/0	0|0	./.	0|0	0/0	./.	0/0	0/0	0/0	0/0	0/0	0/0	0|0	.|.	0|0	0/0
Cq4B	52585148	Cq4B:52585148	C	T	42534.5	PASS	.	GT	0|0	0/0	1/1	0|0	0/0	0/0	./.	0/0	1/1	.|.	0/0	1/1	.|.	0|0	0|0	0/0	0|0	0|0	./.	0/0	1|1	0|0	0/0	0/1	0/0	0|0	0/0	0/0	0/1	./.	0/0	0/0	0/0	0/0	0/0	1/1	1/1	0/0	./.	0/0	0|0	0/1	1|1	0/0	0|0	./.	0/0	0/0	0/0	./.	./.	0/0	0/1	.|.	1|1	.|.	0/0
Cq4B	52585286	Cq4B:52585286	C	T	10935	PASS	.	GT	0|0	0/0	0/1	0|0	0/0	0/0	0/0	0/0	0/1	0|0	0/0	0/1	.|.	0|0	.|.	0/0	0|0	0/1	0/0	0/0	0/1	0/1	0/1	0/1	0/0	.|.	0/0	./.	0/1	0/0	0/0	0/0	0/0	./.	0|1	0/1	0/0	0/0	0/0	./.	0|0	0/1	0/1	0/0	0|0	./.	0/0	0/1	0/0	0/0	0/0	./.	0/1	0|0	0/1	0|0	0/0
Cq4B	52585356	Cq4B:52585356	T	A	1088.72	PASS	.	GT	0|0	0/0	0/0	0|0	0/0	0/1	0/0	0/0	0/0	0|0	0/0	0/0	.|.	0|0	.|.	0/0	0|0	0/0	0/0	0/0	0/0	0/0	0/0	0/0	0/0	.|.	0/0	0/0	0/0	0/0	0/0	0/0	0/0	./.	0|0	0/0	0/0	0/0	0/0	./.	0|0	0/0	0/0	0/0	0|0	./.	0/0	0/0	0/0	0/0	0/0	0/0	0/0	0|0	./.	0|0	./.
Cq4B	52615466	Cq4B:52615466	C	A	121303	PASS	.	GT	1|1	1/1	0/0	.|.	0/0	1/1	0/0	1/1	0/0	.|.	1/1	./.	0|0	.|.	.|.	0/1	1|1	0/0	0/0	1/1	0/0	1/1	./.	0/0	1/1	.|.	1/1	0/0	0/0	0/1	1/1	1/1	0/1	1/1	1|1	0/0	0/0	./.	1/1	0/0	.|.	1/1	0/0	1/1	1|1	0/0	0/1	./.	1/1	0/0	1/1	1/1	1/1	1|1	0/0	1|1	0/0
Cq4B	52638987	Cq4B:52638987	A	G	175084	PASS	.	GT	1|1	1/1	1/1	1|1	0/0	1/1	0/0	1/1	1/1	1|1	1/1	1/1	0|0	1|1	0|0	1/1	0/1	0/0	./.	0/1	0|1	1/1	./.	0/0	./.	.|.	1/1	0/0	0/0	1/1	1/1	1/1	1/1	1/1	.|.	1/1	1/1	./.	1/1	0/0	0|0	1/1	1/1	./.	1|1	0/0	./.	./.	1/1	0/0	1/1	1/1	1/1	1|1	./.	1|1	0/0
Cq4B	52680512	Cq4B:52680512	T	C	2179	PASS	.	GT	0|0	0/0	./.	0|0	0/0	0/0	0/0	0/0	./.	0|0	0/0	0/0	0|0	0|0	0|0	0/0	0/0	0/0	0/0	0/0	0|0	0/0	0/0	0/0	0/0	.|.	0/0	0/0	0/0	0/0	0/0	0/0	0/0	0/0	0|0	0/0	0/0	0/0	0/0	0/0	.|.	0/0	0/0	0/0	0|0	0/0	0/0	0/0	./.	0/0	./.	0/0	0/0	0|1	0/0	0|0	./.
Cq4B	52735934	Cq4B:52735934	C	A	41262.5	PASS	.	GT	0/1	0/0	0/1	.|.	0/0	0/1	./.	0/0	0/0	0/1	0/0	0/0	0|0	0|0	.|.	0/0	0/1	0/0	0/0	0/1	0/1	0/0	0/0	0/0	0/1	.|.	./.	./.	0/0	0/1	0/1	0/0	0/1	0/0	0/1	0/0	./.	0/0	0/0	0/0	0|0	0/0	0/0	0/0	0/1	./.	0/1	0/1	0/1	0/0	./.	0/1	0/1	0/1	0/0	0|0	0/0
Cq4B	52738326	Cq4B:52738326	G	A	127506	PASS	.	GT	0/1	0|1	0/1	0/1	0/0	0/1	0/0	0/1	./.	0/1	0/1	./.	0/1	0/1	0|0	0/0	0/1	./.	0/0	0/1	0/1	0/0	0/1	0/0	0|1	0/1	0/1	0/0	0/0	0/1	1/1	0/1	0/1	0/1	0/1	0/0	0/0	0/1	0/1	0/0	.|.	0/1	./.	0/1	0/1	0/0	0/1	0/1	0/1	0/0	0/1	0/1	0/1	0/0	0/0	0/1	0/1
Cq4B	52738636	Cq4B:52738636	G	A	106342	PASS	.	GT	0/1	0/1	0/1	./.	0/0	0/1	0/1	0/1	0/0	0/1	0/1	./.	0/1	0/1	0|0	0/0	0/1	0/0	0/0	0/1	0/1	./.	0/1	./.	0/1	0/1	0|1	0/0	./.	0/1	0/1	./.	0/1	0/1	0/1	./.	0/0	1/1	0/1	./.	.|.	0/1	0/0	0/0	0/1	0/0	0/1	0/1	0|1	0/0	0|1	0/1	0/1	0/1	./.	0/0	0/0
Cq4B	52739057	Cq4B:52739057	G	A	60320.7	PASS	.	GT	0|1	0|1	0|1	0/0	0/0	0/0	0/0	0|1	0/0	0/1	0|1	0/0	0/1	0|1	0|0	0/0	0|1	0/0	./.	0|1	0|1	0/0	0/0	0/0	0/0	0/1	0|1	0/0	0/0	0/0	0/0	0/0	0|1	0|1	0|1	0/0	./.	0|1	0|1	./.	0|0	0|1	0/0	0|1	0|1	0/0	0/1	0|1	0|1	0/0	0/1	0/0	0|1	0|1	0/0	./.	0/0
Cq4B	52739214	Cq4B:52739214	C	T	48103.7	PASS	.	GT	0|1	0|1	0|1	0/0	0/0	0/1	0/1	0|1	0/0	0/1	0|1	./.	0|1	0|1	.|.	0/0	0/1	0/0	0/0	0|1	0/1	0/0	0/0	0/0	0/1	0/0	.|.	0/0	./.	0/0	0/0	0/0	.|.	.|.	0|0	0/0	0/0	0/1	0|0	./.	0|0	0|1	0/0	0|1	1|1	0/0	0/1	0|1	.|.	0/0	0/1	0/1	0|1	0|1	./.	0/1	./.
Cq4B	52739282	Cq4B:52739282	T	C	23723.3	PASS	.	GT	0|0	0|0	0|0	0/0	0/0	0|1	0/0	0|1	0/0	0|1	0|0	0|1	0|0	0|0	.|.	0/0	0/0	0/0	0/0	0|0	0|1	0/0	0/0	0/0	0|1	./.	.|.	0/0	0/0	0/0	0/0	0|1	0|0	.|.	0|0	0/0	0/0	0|1	0|0	0/0	0|0	0|0	0/0	0|1	0|0	0/0	0|1	0|1	0|0	0/0	0|1	0/0	0|1	0|0	0/0	0|1	0/0
Cq4B	52755776	Cq4B:52755776	T	G	30270.7	PASS	.	GT	0|0	0|0	0|0	./.	./.	0|0	0/0	0|0	0/0	0|1	0|0	0|0	.|.	0|0	0|0	0/0	./.	0/0	0/0	0|0	0|0	./.	0|1	0/0	0|0	./.	0|0	0/0	./.	0/0	./.	0|0	0|0	0|0	0|0	0/1	0/0	0|0	0|0	0/0	0|0	0|0	./.	0|0	0|0	0/0	0/1	0|0	0|0	0/0	0|0	0/0	0|0	0|1	0/0	.|.	./.
Cq4B	52787946	Cq4B:52787946	G	A	12858.3	PASS	.	GT	0|0	0|0	0|0	./.	./.	0|0	0/0	0|0	0/0	0|0	0|0	0|0	0|0	0|0	0|0	0/1	0/0	0/0	0/0	0|0	0|0	0/0	0|0	0/0	0|0	./.	0|0	./.	0/0	./.	0/0	0|0	.|.	0|0	0|0	0/0	0/0	1|1	0|0	./.	0|0	0|0	0/0	0|0	0|0	0/0	0/0	0|0	0|0	0/0	.|.	0/0	.|.	0|0	0/0	0|0	0/0
Cq4B	52788141	Cq4B:52788141	C	T	30.59	PASS	.	GT	.|.	0|0	0|0	0/0	0/0	0|0	0/0	0|0	0/0	0|0	0|0	0|0	0|0	0|0	0|0	0/0	0/0	0/0	./.	0|0	0|0	0/0	0|0	0/0	0|0	0/0	0/1	0/0	0/0	0/0	0/0	0|0	0|0	0|0	0|0	0/0	0/0	0|0	0|0	./.	0|0	0|0	0/0	0|0	0|0	./.	./.	0|0	0|0	./.	0|0	0/0	0|0	0|0	./.	.|.	0/0
Cq4B	52804826	Cq4B:52804826	C	A	195.68	PASS	.	GT	0|0	0|0	0|0	0/0	0/0	0|0	0/0	0|0	0/0	0|0	0|0	0|0	0|0	0|0	0|0	0/0	./.	0/0	0/0	.|.	0|0	0/0	.|.	./.	0|0	./.	0/0	0/0	0/0	0/0	0/0	.|.	0|0	0|0	.|.	0/0	0/0	0|0	0|0	./.	.|.	0|0	0/0	.|.	0|0	0/0	1/1	0|0	0|0	0/0	0|0	0/0	0|0	0|0	./.	0|0	0/0
Cq4B	52831144	Cq4B:52831144	T	C	1450.42	PASS	.	GT	0|0	0|0	0|0	0/0	0/0	0|0	0/0	0|0	0/0	0|0	0|0	0|0	.|.	0|0	0|0	0/0	0/0	0/0	0/0	0|0	0|0	0/0	0|0	0/0	0|0	./.	0/0	0/0	0/0	./.	0/0	0|0	0|0	0|0	0|0	0/0	0/0	0|0	0|0	./.	0|0	0|0	0/0	0|0	0|0	0/0	0/0	0/1	0|0	0/0	0|0	0/0	0|0	0|0	./.	0|0	0/0
Cq4B	52844195	Cq4B:52844195	G	A	295.03	PASS	.	GT	0|0	0|0	.|.	0/0	0/0	0|0	0/0	.|.	0/0	0|0	0|0	0|0	0|0	0|0	0|0	0/0	0/0	0/0	0/0	0|0	0|0	0/0	.|.	./.	.|.	0/0	0/0	0/0	0/0	0/0	0/0	.|.	0|0	0|0	0|0	0/0	0/0	.|.	1|1	0/0	0|0	0|0	0/0	0|0	0|0	0/0	0/0	0/0	0|0	0/0	0|0	0/0	0|0	0|0	./.	0|0	0/0
Cq4B	52858009	Cq4B:52858009	C	T	26927	PASS	.	GT	0|1	0|0	0|0	./.	0/0	0|1	./.	0|0	./.	0|1	0|1	0|1	0|0	0|1	.|.	0|1	0|1	0/0	0/0	0|1	0|1	0|1	0|0	./.	0|1	0|1	0|1	0/0	0/0	0/0	0/0	0|0	0|1	0|1	0|0	0/0	0/1	0|0	0|1	./.	.|.	0|0	0|1	0|1	0/1	0/0	0|1	0|1	0|1	0/0	0|0	0/0	0|1	0|1	./.	0|1	./.
Cq4B	52858057	Cq4B:52858057	T	C	151027	PASS	.	GT	0/1	0/1	0/1	./.	0/0	0/1	./.	1|1	0/1	0/1	0/1	0/1	0|0	0/1	0|0	0/1	0/1	0/0	0/0	0/1	0/1	0/1	0/1	./.	0/1	0/1	0/1	0/0	0/0	0/1	0/1	0/1	0/1	0/1	1|1	0/1	0/1	1|1	0/1	./.	.|.	0/1	0/1	0/1	0/1	0/0	0/1	0/1	0/1	0/0	0/1	0/1	0/1	0/1	./.	0/1	./.
Cq4B	52867642	Cq4B:52867642	C	A	51359.1	PASS	.	GT	0/0	0/0	0|1	0/0	0/0	0/0	0/0	.|.	1/1	./.	0/0	0|1	0|0	./.	0|0	0/0	0/0	0/0	0/0	0/0	1/1	0/0	0/0	0/0	0/0	0/0	0/0	0/0	0/0	./.	0/0	0/0	0|1	./.	0|0	1/1	1/1	0|0	0/0	./.	0|0	0/0	0/0	0/0	0/0	0/0	0|1	0/0	0/0	0/0	0/0	0/0	0/0	0/0	1/1	0/0	0/0
Cq4B	52868621	Cq4B:52868621	C	A	164.7	PASS	.	GT	0/0	0/0	0|0	./.	0/0	0/0	0/0	0|0	0/0	0/0	0/0	0|0	0|0	0/0	0|0	0/0	0/1	0/0	0/0	0/0	0/0	0/0	0/0	0/0	0/0	./.	0/0	0/0	0/0	0/0	0/0	0/0	.|.	0/0	0|0	0/0	0/0	0|0	0/0	0/0	0|0	0/0	0/0	0/0	0/0	0/0	0|0	0/0	./.	./.	0/0	0/0	0/0	0/0	./.	0/0	0/0
Cq4B	52877417	Cq4B:52877417	C	T	5145.16	PASS	.	GT	0/0	0/0	0|0	./.	0/0	0/0	0/0	0|0	0/0	0/0	0/0	0|0	0|0	0/0	.|.	0/0	0/0	0/0	./.	0/0	0/0	0/0	./.	0/0	0/0	0/0	./.	0/0	0/0	0/0	0/0	0/0	0|0	./.	0|0	0/0	0/0	0|0	0/0	0/0	0|0	0/0	0/0	./.	0/0	0/0	.|.	0/0	./.	0/0	./.	0/0	0/0	0/0	./.	0/1	0/0
Cq4B	52888393	Cq4B:52888393	A	T	4160.55	PASS	.	GT	0/0	0/0	0|0	./.	./.	0/0	0/0	0|0	0/0	0/0	./.	0|0	0|0	1/1	0|0	0/0	0/0	0/0	0/0	0/0	0/0	./.	0/0	0/0	./.	./.	0/0	0/0	./.	0/0	0/0	0/0	0|0	./.	0|1	0/0	0/0	0|0	0/0	0/0	0|0	0/0	0/0	0/0	0/0	0/0	0|0	0/0	0/0	0/0	1/1	0/0	0/0	0/0	./.	./.	0/0
Cq4B	52889330	Cq4B:52889330	C	A	1302.66	PASS	.	GT	0/0	0/0	0|0	0/0	0/0	./.	0/0	0|0	0/0	0/0	0/0	0|0	0|0	0/0	.|.	0/0	0/0	0/0	0/0	0/0	./.	0/0	0/0	0/0	0/0	0/0	./.	0/0	0/0	0/0	0/0	0/0	0|0	0/0	0|0	0/0	0/0	0|0	./.	./.	0|0	0/0	1/1	0/0	0/0	0/0	0|0	0/0	0/0	./.	./.	0/0	0/0	0/0	./.	./.	0/0
Cq4B	52902704	Cq4B:52902704	T	C	662.76	PASS	.	GT	./.	0/0	0|0	./.	0/0	0/0	./.	0|0	0/0	0/0	0/0	0|0	0|0	0/0	0|0	0/0	0/0	0/0	0/0	0/0	0/0	0/0	0/0	./.	0/0	0/0	0/0	0/0	0/0	0/0	0/0	0/0	0|0	0/0	0|0	0/0	0/0	0|0	0/0	./.	0|0	./.	0/0	0/0	0/0	0/0	0|0	0/0	0/0	./.	0/1	0/0	0/0	0/0	./.	./.	0/0
Cq4B	52906151	Cq4B:52906151	T	A	70420.3	PASS	.	GT	1/1	1/1	0|0	0/0	0/0	1/1	0/0	1|1	0/0	1/1	./.	0|0	0|0	1/1	0|0	0/0	1/1	0/0	0/0	1/1	0/0	1/1	0/1	0/0	1/1	0|1	1/1	0/0	0/0	1/1	./.	1/1	0|0	1/1	0|1	0/0	0/0	0|0	./.	0/0	.|.	1/1	0/0	1/1	1/1	0/0	1|1	1/1	./.	0/0	1/1	1/1	./.	1/1	0/0	./.	./.
Cq4B	52965077	Cq4B:52965077	T	C	3223.11	PASS	.	GT	0/0	0/0	0|0	0/0	0/0	0/0	0/0	0|0	./.	0/0	./.	0|0	0|0	0/0	0|0	0/1	0/0	0/0	0/0	0/0	0/0	./.	./.	0/0	0/0	0|0	0/0	0/0	0/0	0/0	0/0	0/0	1|1	0/0	0|0	0/0	0/0	.|.	0/0	./.	.|.	0/0	0/0	0/0	0/0	0/0	0|0	0/0	0/0	0/0	./.	0/0	0/0	0/0	./.	0/0	0/0
Cq4B	52992089	Cq4B:52992089	G	A	257.29	PASS	.	GT	0/0	0/0	.|.	0/0	0/0	./.	0/0	.|.	0/0	0/0	0/0	0|0	0|0	0/0	.|.	0/0	0/0	0/0	0/0	0/1	0/0	0/0	0/0	0/0	0/0	.|.	0/0	0/0	0/0	0/0	./.	./.	0|0	0/0	0|0	0/0	0/0	0|0	0/0	./.	0|0	0/0	0/0	0/0	0/0	0/0	0|0	0/0	0/0	0/0	0/0	0/0	./.	./.	0/0	0/0	0/0
Cq4B	53017700	Cq4B:53017700	A	G	158481	PASS	.	GT	./.	1/1	1|1	./.	0/0	1/1	0/0	1|1	1/1	1/1	1/1	1|1	1|1	1/1	1|1	1/1	1/1	1/1	1/1	1/1	1/1	1/1	1/1	1/1	1/1	.|.	1/1	1/1	1/1	1/1	./.	1/1	.|.	./.	1|1	1/1	1/1	1|1	1/1	./.	0|0	1/1	1/1	1/1	1/1	./.	1|1	1/1	1/1	0/0	./.	1/1	1/1	1/1	./.	./.	0/0
Cq4B	53054203	Cq4B:53054203	C	A	675.12	PASS	.	GT	0/0	0/0	.|.	./.	0/0	0/0	0/0	0|0	0/0	0/0	0/0	0|0	0|0	0/0	0|0	0/1	0/0	0/0	0/0	0/0	0/0	0/0	0/0	0/0	0/0	0|0	0/0	0/0	0/0	0/0	./.	0/0	0|0	0/0	0|0	0/0	0/0	.|.	./.	./.	.|.	0/0	0/0	0/0	0/0	0/0	0|0	./.	0/0	0/0	0/0	0/0	0/0	0/0	./.	./.	0/0
Cq4B	53094520	Cq4B:53094520	G	A	45245.8	PASS	.	GT	0/0	0/0	1|1	./.	0/0	0/0	0/0	0|0	0/1	0/0	0/0	1|1	.|.	0/0	1|1	0/0	0/0	1/1	1/1	./.	1/1	./.	./.	0/1	./.	0|0	./.	1/1	./.	0/0	0/0	0/0	0|0	0/0	0|0	1/1	1/1	.|.	0/0	1/1	0|0	0/0	1/1	0/0	0/0	0/0	0|0	0/0	0/0	0/0	./.	0/0	0/0	0/0	./.	0/1	0/0
Cq4B	53103082	Cq4B:53103082	T	G	19120.9	PASS	.	GT	0/0	0/0	0|0	./.	0/0	0/0	0/0	0|0	0/0	0/0	0/0	0|0	0|0	0/0	0|0	./.	0/0	0/0	./.	0/0	0/0	0/0	./.	0/0	0/0	.|.	0/0	0/0	0/0	0/0	./.	0/0	0|0	0/0	0/1	0/0	0/0	0|0	0/0	./.	0|0	0/0	./.	0/0	0/0	0/0	0|0	0/0	0/0	0/0	./.	0/0	0/0	0/0	0/0	./.	./.
Cq4B	53110225	Cq4B:53110225	C	T	112.67	PASS	.	GT	./.	0/0	0|0	0/0	./.	0/0	0/0	.|.	0/0	0/0	0/0	0|0	0|0	0/0	0|0	0/0	0/0	0/0	./.	0/0	0/0	0/0	0/0	0/0	0/0	.|.	1/1	0/0	0/0	./.	./.	0/0	0|0	0/0	0/0	0/0	0/0	0|0	0/0	0/0	0|0	0/0	0/0	0/0	./.	0/0	0|0	0/0	0/0	0/0	./.	0/0	0/0	0/0	./.	0/0	./.
Cq4B	53117930	Cq4B:53117930	G	T	268.17	PASS	.	GT	0/0	0/0	0|0	0/0	0/0	0/0	0/0	0|0	0/0	./.	0/0	0|0	0|0	0/1	0|0	0/0	./.	0/0	0/0	0/0	0/0	0/0	0/0	0/0	0/0	0|0	0/0	0/0	0/0	0/0	0/0	0/0	0|0	0/0	0/0	0/0	0/0	0|0	0/0	./.	.|.	./.	0/0	0/0	0/0	0/0	0|0	0/0	0/0	0/0	0/0	0/0	0/0	./.	./.	0/0	0/0
Cq4B	53133822	Cq4B:53133822	G	A	424.05	PASS	.	GT	0/0	0/0	.|.	0/0	0/0	0/0	0/0	0|0	0/0	0/0	0/0	.|.	0|0	0/0	0|0	0/0	0/0	0/0	0/0	./.	0/0	0/0	0/0	0/0	0/0	.|.	0/0	0/0	0/0	0/0	0/0	0/0	0|0	./.	0/0	0/0	0/0	0|0	1/1	0/0	0|0	0/0	0/0	./.	0/0	0/0	0|0	./.	0/0	0/0	./.	0/0	0/0	0/0	./.	0/0	./.
Cq4B	53134036	Cq4B:53134036	C	G	37124.7	PASS	.	GT	0/0	0/0	1|1	./.	0/0	./.	0/0	0|0	0/1	./.	0/0	1|1	0|0	0/0	0|0	./.	0/0	0/0	0/0	0/0	1/1	0/0	0/0	./.	0/0	.|.	./.	0/0	0/0	./.	0/0	0/0	.|.	./.	0/0	1/1	1/1	0|0	0/0	0/0	0|0	0/0	1/1	0/0	0/0	0/0	0|0	0/0	0/0	0/0	0/0	0/0	0/1	0/0	./.	0/0	0/0
Cq4B	53143018	Cq4B:53143018	C	T	5044.18	PASS	.	GT	0/0	0/0	0|0	0/0	0/0	0/0	0/0	0|0	0/0	0/0	0/0	0|0	.|.	0/0	0|0	0/0	0/0	0/1	0/0	0/0	0/0	0/0	0/0	0/0	0/0	.|.	./.	0/0	0/0	0/0	0/0	./.	0|0	0/0	0/0	0/0	0/0	0|0	0/0	0/0	0|0	0/0	0/0	0/0	0/0	0/0	0|0	0/0	0/0	0/0	0/0	0/0	0/0	0/0	0/0	0/0	0/0
Cq4B	53143334	Cq4B:53143334	A	C	3435.08	PASS	.	GT	0/0	0/0	0|0	0/0	0/0	0/0	./.	0|0	0|1	0/0	./.	0|0	0|0	0/0	0|0	0/0	0/0	0/0	0/0	0/0	0/0	0/0	0/0	0/0	0/0	.|.	0|1	0/0	0/0	0|1	0/0	0/0	0|0	./.	0/0	0/0	0/0	.|.	0/0	./.	.|.	0/0	0/0	0/0	0/0	0/0	0|1	0/0	0/0	0/0	0/0	0/0	0/0	0/0	0/0	0/0	0/0
Cq4B	53202133	Cq4B:53202133	A	G	95513.2	PASS	.	GT	1/1	1/1	.|.	./.	0/0	1/1	0/0	1|1	0|0	1/1	1/1	0|0	0|0	1/1	0|0	0/1	1/1	0/0	0/0	1/1	0/0	1/1	1/1	0/0	1/1	.|.	0/1	0/0	0/0	.|.	1/1	1/1	.|.	./.	0/1	0/0	0/0	1|1	1/1	./.	0|0	1/1	0/0	1/1	1/1	0/0	.|.	1/1	./.	0/0	1/1	1/1	1/1	1/1	./.	0/1	0/0
Cq4B	53283882	Cq4B:53283882	T	C	3446.28	PASS	.	GT	0/0	0/0	.|.	0/0	0/0	0/0	0/0	.|.	0|0	0/0	0/0	0|0	0|0	0/0	.|.	0/0	0/0	0/0	0/0	0/1	0/0	0/0	0/0	./.	0/0	0|0	0/0	0/0	0/0	0|0	0/0	0/0	.|.	./.	0/0	0/0	0/0	0|0	0/0	./.	0|0	0/0	./.	0/0	0/0	./.	0|0	0/0	0/0	0/0	0/0	0/0	0/0	0/0	0/0	0/1	./.
Cq4B	53350956	Cq4B:53350956	G	T	50890.9	PASS	.	GT	0/0	0/1	.|.	0/1	0/0	0/1	0/0	0/1	0/1	0/1	0/1	0|0	0|0	0/1	.|.	0/1	0/1	0/0	./.	0/1	0/1	0/1	0/0	./.	0/1	0/1	0/1	./.	0/0	0|1	0/1	0/1	0|1	0/1	0/1	0/1	0/1	0/1	0/1	./.	.|.	0/1	0/1	0/1	./.	0/0	0|0	0/0	0/1	0/0	0/1	0/1	0/1	0/1	0/0	./.	0/0
Cq4B	53365089	Cq4B:53365089	C	T	70586.8	PASS	.	GT	0/1	0/1	.|.	0/1	0/0	0/0	./.	0/1	0/1	0/1	0/1	0/1	0|0	0/1	.|.	0/1	0/1	./.	0/0	0/1	0/1	0/1	0/1	0/0	0/1	./.	0/1	0/0	0/0	0/1	./.	0/1	0/1	0/1	0/1	0/1	0/1	0/1	0/0	./.	.|.	0/0	0/1	0/1	0/1	0/0	1|1	0/1	0/1	0/0	0/0	0/1	0/1	0/1	./.	./.	0/0
Cq4B	53376402	Cq4B:53376402	A	G	412.55	PASS	.	GT	0/0	0/0	0|0	0/1	0/0	0/0	./.	0/0	0/0	0/0	0/0	0/0	0|0	0/0	0|0	0/0	0/0	0/0	0/0	0/0	0/0	0/0	0/0	./.	0/0	./.	0/0	0/0	./.	0/0	0/0	0/0	0/0	0/0	0/0	0/0	0/0	0/0	0/0	./.	0|0	0/0	0/0	0/0	0/0	./.	.|.	0/0	./.	0/0	0/0	0/0	0/0	0/0	./.	0/0	0/0
Cq4B	53379053	Cq4B:53379053	T	G	140815	PASS	.	GT	1/1	1/1	1|1	./.	0/0	1/1	0/0	1/1	1/1	0/1	1/1	1/1	0|0	1/1	0|0	0/1	1/1	0/0	0/0	0/0	1/1	./.	1/1	0/0	1/1	0/0	./.	0/0	0/0	1/1	1/1	1/1	./.	1/1	0/1	1/1	1/1	1/1	1/1	0/0	.|.	1/1	1/1	1/1	./.	0/0	1|1	1/1	1/1	0/0	./.	1/1	0/0	1/1	./.	./.	0/1
Cq4B	53381283	Cq4B:53381283	G	A	1417.03	PASS	.	GT	0/0	0/0	0|0	0/0	0/0	0/0	0/0	0/0	0/0	0/0	0/0	0/0	0|0	0/0	.|.	0/0	0/0	0/0	./.	0/0	0/0	./.	./.	0/0	0/0	0/0	0/0	0/0	0/0	0/0	0/0	0/0	0/0	0/0	0/0	0/0	0/0	./.	0/0	./.	0|0	0/0	0/0	0/0	0/1	0/0	0|0	0/0	0/0	0/0	0/0	0/0	0/0	0/0	./.	0/0	0/0
Cq4B	53387126	Cq4B:53387126	G	A,T	67847.6	PASS	.	GT	0/0	0/0	0|0	1/1	./.	1/1	0/0	0/0	0/0	0/0	0/0	./.	.|.	./.	0|0	0/0	0/0	./.	0/0	2/2	0/0	1/1	1/1	./.	0/0	./.	0/1	0/0	0/0	0/0	./.	0/0	1/1	0/0	1/2	0/0	0/0	1/1	./.	0/0	0|0	1/1	0/0	0/0	0/0	0/0	0|0	0/0	0/0	0/0	1/1	0/1	2/2	0/0	0/0	./.	0/0
Cq4B	53405040	Cq4B:53405040	C	T	642.13	PASS	.	GT	0/0	0/0	0|0	./.	0/0	0/0	0/0	0/0	0/0	0/0	0/0	0/0	0|0	0/0	0|0	0/0	0/0	0/0	0/0	0/0	0/0	0/0	0/0	0/0	0/0	./.	0/0	0/0	1/1	./.	0/0	0/0	0/0	0/0	0/0	0/0	0/0	0/0	0/0	./.	.|.	0/0	0/0	0/0	./.	0/0	.|.	./.	./.	0/0	0/0	0/0	./.	0/0	./.	0/0	0/0
Cq4B	53405084	Cq4B:53405084	C	T	11905.4	PASS	.	GT	0|1	0/0	0|1	0|1	0/0	0|1	0/0	0/0	0/0	./.	0/0	0/0	0|0	0/0	.|.	0|1	0|1	0/0	0/0	0/0	0/0	0/0	0/0	0/0	0|1	./.	0/0	0/0	0/0	0/0	0/0	0|1	0|1	./.	0/0	0/0	./.	0|1	0|1	./.	.|.	0|1	0/0	0|1	./.	0/0	.|.	0/0	./.	0/0	0/0	0/0	0/0	./.	0/0	0/0	0/0
Cq4B	53405841	Cq4B:53405841	T	A	664.5	PASS	.	GT	0|0	0/0	1|1	0|0	./.	0|0	0/0	0/0	0/0	0/0	0/0	0/0	0|0	0/0	.|.	0|0	0|0	0/0	0/0	0/0	0/0	0/0	0/0	0/0	.|.	0/0	0/0	0/0	0/0	0/0	0/0	0|0	.|.	0/0	0/0	0/0	0/0	0|0	0|0	./.	0|0	0|0	0/0	0|0	./.	0/0	0|0	0/0	0/0	0/0	0/0	0/0	0/0	0/0	0/0	0/0	0/0
Cq4B	53406248	Cq4B:53406248	T	A	295368	PASS	.	GT	1|1	1/1	1|1	1|1	1/1	1|1	1/1	1/1	1/1	1/1	1/1	1/1	1|1	1/1	1|1	1|1	1|1	1/1	./.	1/1	1/1	1/1	1/1	1/1	1|1	./.	1/1	1/1	1/1	1/1	1/1	1|1	1|1	1/1	1/1	1/1	1/1	1|1	1|1	./.	1|1	1|1	1/1	1|1	1/1	1/1	1|1	1/1	./.	./.	./.	1/1	1/1	1/1	1/1	1/1	0/0
Cq4B	53406258	Cq4B:53406258	C	A	3214.61	PASS	.	GT	0|0	0/0	0|0	0|0	0/0	0|0	0/0	0/0	0/0	0/0	0/0	0/0	0|0	0/0	0|0	0|0	0|0	0/0	0/0	0/0	0/0	0/0	0/0	0/0	0|0	./.	0/0	0|1	0/0	0/0	0/0	0|0	0|0	0/0	0/0	0/0	0/0	0|0	0|0	./.	0|0	0|0	0/0	0|0	0/0	0/0	0|0	0/0	./.	./.	./.	0/0	0/0	0/0	0/0	0/0	0/0
Cq4B	53417239	Cq4B:53417239	C	G	26299.9	PASS	.	GT	0|0	0/0	0|0	.|.	0/0	0|0	0/0	0/0	0/0	./.	./.	0/0	.|.	./.	0|0	0|0	0|0	0/0	0/0	1/1	0/0	./.	0/0	./.	0|0	./.	0/0	0|0	0/0	./.	./.	0|0	0|0	0/0	0/1	0/0	0/0	0|0	0|0	0/0	0|0	0|0	0/0	0|0	0/0	0/0	0|0	0/0	0/0	0/0	0/0	0/0	1/1	0/0	0/0	./.	0/0
Cq4B	53424962	Cq4B:53424962	C	T	655.93	PASS	.	GT	0|0	./.	0|0	.|.	./.	0|0	0/0	0/0	0/0	0/0	0/0	0/0	0|0	0/0	0|0	0|0	0|0	0/0	0/0	0/0	0/0	0/0	0/0	./.	.|.	./.	0/0	0|0	0/0	0/0	0/0	0|0	0|0	./.	0/1	0/0	0/0	0|0	0|0	./.	0|0	0|0	0/0	0|0	0/0	0/0	0|0	0/0	0/0	0/0	0/0	./.	0/0	0/0	./.	0/0	0/0
Cq4B	53427611	Cq4B:53427611	A	G	2411.36	PASS	.	GT	0|0	0/0	0|0	0|0	0/0	0|0	0/0	0/0	0/0	0/0	0/0	0/0	0|0	0/0	0|0	0|0	0|0	0/0	1/1	0/0	0/0	0/0	0/0	0/0	0|0	./.	./.	0|0	0/0	0/0	./.	0|0	0|0	./.	0/0	0/0	0/0	0|0	0|0	0/1	0|0	0|0	0/0	.|.	0/0	0/0	0|0	0/0	0/0	0/0	0/0	./.	0/0	0/0	0/0	./.	0/0
Cq4B	53428890	Cq4B:53428890	C	A	95.61	PASS	.	GT	0|0	./.	0|0	.|.	0/0	0|0	./.	./.	0/0	0/0	0/0	0/0	0|0	0/0	0|0	0|0	0|0	0/0	0/0	0/0	0/0	./.	0/0	0/0	0|0	0/0	./.	0|0	0/0	0/0	0/0	0|0	0|0	0/0	0/0	0/0	0/0	0|0	0|0	0/0	0|0	0|0	0/0	0|0	0/0	0/0	0|0	0/0	0/0	./.	0/0	0/0	./.	0/0	0/0	0/1	0/0
Cq4B	53443729	Cq4B:53443729	G	T	2826.52	PASS	.	GT	0|0	0/0	0|0	0|0	0/0	0|0	0/0	./.	0/0	0/0	0/0	0/0	0|0	0/0	.|.	0|0	0|0	0/0	./.	0/0	0/0	0/0	0/0	0/0	0|0	./.	0/0	0|0	0/0	./.	0/0	0|0	1|1	./.	0/0	0/0	0/0	0|0	0|0	./.	.|.	0|0	0/0	0|0	0/0	0/0	0|0	./.	./.	0/0	0/0	0/0	0/0	0/0	./.	0/0	0/0
Cq4B	53489975	Cq4B:53489975	C	T	468.39	PASS	.	GT	0|0	0/0	.|.	.|.	./.	0|0	0/0	0/0	0/0	0/0	0/0	0/0	.|.	0/0	0|0	0/1	0|0	0/0	./.	0/0	0/0	0/0	0/0	0/0	0|0	./.	0/0	0|0	0/0	0/0	./.	0|0	0|0	0/0	0/0	0/0	0/0	0|0	0|0	./.	0|0	0|0	0/0	0|0	0/0	0/0	0|0	0/0	0/0	./.	0/0	0/0	0/0	0/0	0/0	0/0	0/0
Cq4B	53503878	Cq4B:53503878	C	A	722.34	PASS	.	GT	0|0	0/0	0|0	.|.	0/0	0|0	0/0	./.	0/0	0/0	0/0	./.	0|0	0/0	.|.	0/0	0|0	0/0	./.	0/0	0/0	./.	0/0	0/0	0|0	0/0	0/0	0|0	0/0	0/0	0/0	.|.	0|0	0/0	0/0	0/0	./.	0|0	0|0	./.	0|0	0|0	0/0	0|0	0/0	0/0	0|0	0/0	0/0	0/1	0/0	0/0	0/0	./.	./.	0/0	0/0
Cq4B	53503992	Cq4B:53503992	C	T	5920.29	PASS	.	GT	0|0	0/0	0|0	.|.	0/0	.|.	0/0	0/0	0/0	0/0	0/0	0/0	1|1	0/0	0|0	0/0	0|0	1/1	0/0	0/0	./.	0/1	0/0	0/1	0|0	./.	0/0	1|1	0/0	0/0	0/0	0|0	0|0	0/0	0/0	0/0	0/0	0|0	0|0	./.	.|.	0|0	0/0	.|.	./.	0/0	0|0	0/0	0/0	0/0	0/0	0/0	0/0	./.	./.	0/0	0/0
Cq4B	53504001	Cq4B:53504001	C	A	506.87	PASS	.	GT	0|0	0/0	0|0	.|.	0/0	.|.	0/0	0/0	0/0	0/0	0/0	0/0	0|0	0/0	0|0	0/0	0|0	0/0	0/0	0/0	./.	0/0	0/0	0/0	0|0	./.	0/0	0|0	0/0	0/0	0/0	0|0	0|0	0/0	0/0	0/0	0/0	0|0	.|.	./.	.|.	0|0	0/0	1|1	./.	0/0	0|0	0/0	0/0	0/0	0/0	0/0	0/0	./.	./.	0/0	0/0
Cq4B	53508897	Cq4B:53508897	C	T	131728	PASS	.	GT	0|1	0|1	0|1	.|.	./.	.|.	0|1	0|1	0|1	0|1	0|1	./.	0|1	0|1	0|1	0|1	0|1	0|1	0|1	0|1	0|1	0|1	0|1	0|1	.|.	0|1	0|1	0|1	0/0	0|1	0|1	0|1	0|1	0|1	0|1	0/0	0|1	0|1	0|1	0|1	0|1	0|1	0|1	0|1	0|1	0|1	.|.	0|1	0|1	0|1	./.	0|1	0|1	0|1	1/1	0|1	0|1
Cq4B	53509427	Cq4B:53509427	A	G	4172.59	PASS	.	GT	0|0	0|0	0|0	0|0	0/0	0|0	0|0	0|0	0|0	0|0	.|.	0/0	0|0	0|0	0|0	0|0	0|0	0|0	0|0	0|0	0|0	0|0	0|0	0|0	0|0	.|.	0|0	0|0	0/0	0|0	.|.	0|0	.|.	0|0	0|0	0/0	0|0	0|0	0|0	0/1	0|0	0|0	0|0	0|0	0|0	0|0	0|0	0|0	0|0	0|0	./.	0|0	0|0	0|0	./.	0|0	0|0
Cq4B	53524697	Cq4B:53524697	A	G	30.93	PASS	.	GT	0|0	0|0	0|0	.|.	0/0	0|0	0|0	0|0	0|0	.|.	0|0	./.	.|.	0|0	0|0	.|.	0|0	0|0	0|0	0|0	0|0	0|0	0|0	0|0	0|0	.|.	0|0	.|.	0/0	0|0	0|0	0|0	0|0	.|.	0|0	0/0	0|0	0|0	0|0	0/0	.|.	0|0	0|0	0|0	.|.	0|0	0|0	0|0	0|0	0|0	0/0	0|0	0|0	0|1	0/0	.|.	0|0
Cq4B	53549433	Cq4B:53549433	T	C	54147.6	PASS	.	GT	0|0	0|0	0|0	.|.	0/0	0|0	0|0	0|0	0|0	1|1	0|0	0/0	0|0	0|0	0|0	0/1	1|1	0|0	.|.	1|1	0|0	0|0	.|.	0|0	1|1	.|.	.|.	0|0	0/0	1|1	.|.	0|0	0|0	0|0	0/1	0/0	0|0	0|0	1|1	./.	0|0	0|0	0|0	0|0	1|1	0|0	1|1	0|0	0|0	0|0	./.	0|0	1|1	0|0	0/0	1|1	0|0
Cq4B	53550706	Cq4B:53550706	G	A	64946.2	PASS	.	GT	0|0	0|1	0|0	0|0	0|1	0|0	0|1	0|0	0/1	0|1	0|1	0/0	0|0	0/1	0|0	0|1	0|1	0|1	0|0	0|1	0|0	0|0	.|.	0|0	0|1	.|.	0/1	0|1	0/0	.|.	0/1	0|1	0|1	0|1	0|1	0/0	0|0	0|1	0|0	0/0	0|1	0|1	0/1	0|0	0|1	0|0	0|0	0/1	0|1	0|0	0/1	0|0	0|0	0|0	0/0	0|1	0|1
Cq4B	53550778	Cq4B:53550778	G	T	166400	PASS	.	GT	0/1	0/1	0/1	0|0	0/1	0/1	0/1	0/1	0/1	0/1	0/1	0/0	0/1	0/1	0/1	0/1	0/1	0/1	0/1	0/1	0/1	0/1	0/1	0/1	0/1	0/1	0/1	0/1	0/1	0/1	0/1	0/1	0/1	0/1	0/1	0/1	0/1	0/1	0/1	0/0	.|.	0/1	0/1	0/1	0/1	0/1	0/1	0/1	0/1	0/1	0/1	0/1	0/1	0/1	0/1	0/1	0/1
Cq4B	53560737	Cq4B:53560737	C	T,*	4737.32	PASS	.	GT	0/1	0/1	0/0	0|0	0/1	./.	0/1	0/0	0/0	0/1	0/0	0/0	0/1	0/0	0/0	0/0	0/0	0/0	0/0	0/1	0/0	0/0	0/0	0/0	0/0	0/0	./.	0/1	0/0	0/0	0/1	0/1	0/0	0/1	0/0	0/0	./.	0/1	0/0	./.	.|.	0/0	0|2	0/1	0/0	./.	0/0	0/0	./.	./.	0/0	./.	0/0	0/0	0/0	0|1	./.
Cq4B	53561512	Cq4B:53561512	G	A	18219.6	PASS	.	GT	0/0	0/0	0/0	.|.	0/0	0/0	0/0	0/0	0/0	0/0	0/1	0|1	0/0	0|1	0/0	0/0	0/1	0/0	0|1	0/0	0/0	0/0	0/0	0/0	0/0	0|1	./.	0/0	0/0	0/0	0/0	0/0	0/0	0/0	0/0	0|1	0/0	0/0	0/0	0/0	0|0	0/0	.|.	0/0	0/0	0/0	0/0	0/0	./.	0/0	0|1	0|1	./.	0/1	0/0	0|0	0/0
Cq4B	53561540	Cq4B:53561540	G	A	9815.11	PASS	.	GT	0/0	0/0	0/0	.|.	0/0	0/0	0/0	0/0	0/0	0/0	0/1	0|0	0/0	0|0	0/0	0/0	0/0	0/0	0/1	0/0	0/0	0/0	0/0	0/1	0/0	0/1	0/0	0/0	0/0	0/0	0/0	0/0	0/0	0/0	0/0	0|0	0/0	0/0	0/0	0/1	0|0	0/0	.|.	0/0	0/0	0/0	0/0	0/0	0/0	0/0	0/1	0/1	./.	0/1	0/0	0|0	0/0
Cq4B	53561558	Cq4B:53561558	T	C	28902.8	PASS	.	GT	0/0	0/0	0/0	.|.	0/0	0/0	0/0	0/0	0/0	0/0	0|1	0|0	0/0	0|1	0/0	0/0	0/0	0/0	0|1	0/0	0|1	0/0	0/0	0|1	0/0	0|1	0/0	0/0	0/0	0/0	0/0	0|1	0/0	0/0	0/0	0|0	0/0	0/0	0/0	0|1	0|1	0/0	0|1	0|1	0|1	0/0	0/0	0/0	0|1	0/0	0|1	0|1	./.	0|1	./.	0|0	0/0
Cq4B	53561625	Cq4B:53561625	C	G	126261	PASS	.	GT	0|1	0|1	0/0	0|1	0|1	0/0	0|1	0|1	0/0	0/0	0|1	0|1	0/0	0|1	0/0	0|1	0|1	0/0	.|.	0|1	0|1	0|1	0/0	0|1	0|1	0|1	0|1	0/0	0|1	0/0	0|1	0|1	0/0	0|1	0/0	0|1	0/0	0|1	0|1	0|1	1|1	0/0	0|1	0|1	0|1	0|1	0|1	./.	0|1	0|1	0|1	0|0	./.	0|1	./.	0|0	0|1
Cq4B	53561889	Cq4B:53561889	C	A	20410.5	PASS	.	GT	0|1	0|1	0/0	0|1	0|0	0/0	0|0	0|0	0|1	0/0	0|1	0|0	0/0	0|0	0/0	0|0	0|0	0/0	0|0	0|0	0|0	0/1	0/0	0|0	0|0	.|.	0|0	0/0	0|1	0/0	.|.	.|.	0|1	0|0	0/0	0|1	0/0	0|0	0|0	.|.	.|.	0/0	0|0	0|0	.|.	0|0	.|.	0/0	0|0	0|1	.|.	0|0	0/0	0|0	./.	0|0	0|0
Cq4B	53561981	Cq4B:53561981	C	T	7928.5	PASS	.	GT	0|0	0|1	./.	.|.	0|0	0/0	.|.	.|.	0|0	0/0	0|0	0|0	0/0	0|0	0/0	0|0	0|0	0/0	0|0	0|0	0|0	0/0	0/0	0|0	0|0	.|.	0|0	0/0	0|0	./.	0|0	0|0	.|.	0|0	0/0	0|0	./.	0|0	0|0	0|0	0|0	0/0	0|0	0|0	0|0	0|0	.|.	0/0	0|0	0|0	0|0	0|0	0/0	0|0	0/0	0|0	.|.
Cq4B	53562169	Cq4B:53562169	T	C	82964.7	PASS	.	GT	0/1	0/1	0/1	.|.	0/1	0/1	0/1	.|.	0/1	./.	0/1	0/1	0/1	0|0	./.	0/1	0/1	0/1	0|0	0/1	0/1	0/0	0/1	.|.	0/1	.|.	0/1	0/0	0/1	0/1	0/1	0/1	0/1	0|0	0/0	0/1	0/1	0/1	0/1	0/1	0/1	0/1	0/1	0/1	0/1	0/1	0/1	./.	0/1	0/1	.|.	.|.	0/0	0/1	0/0	0/1	0/1
Cq4B	53584287	Cq4B:53584287	T	C	204357	PASS	.	GT	1/1	1/1	1/1	.|.	0/0	1/1	0/0	1|1	1/1	./.	1/1	1/1	0/0	1|1	./.	1/1	1/1	0/0	0|0	1/1	1/1	1/1	1/1	0|0	1/1	0/1	1/1	0/0	0/0	1/1	1/1	1/1	1/1	1|1	1/1	1/1	1/1	1/1	1/1	0/0	0/0	1/1	1/1	1/1	1/1	0/0	1/1	./.	1/1	0/0	1|1	1|1	1/1	1/1	1/1	1/1	0/0
Cq4B	53585391	Cq4B:53585391	A	G	2294.1	PASS	.	GT	0/0	0/0	0/0	0|0	0/0	0/0	0/0	0|0	0/0	0/0	0/0	0/0	0/0	0|0	0/0	./.	0/0	0/0	0|0	0/0	0/0	0/0	0/0	0|0	0/0	./.	./.	./.	0/0	0|1	0/0	0|1	0|1	0|0	0/0	0|1	0/0	0/0	0/0	0/0	0/0	0/0	0/0	./.	0/0	0/0	0/0	./.	0/0	0/0	.|.	0|0	0/0	0/0	./.	0/0	0/0
Cq4B	53601115	Cq4B:53601115	C	A	73181.1	PASS	.	GT	0/0	0/0	./.	.|.	0/0	0/0	0/0	0|0	1/1	0/0	0/0	./.	0/0	1|1	0/0	0/1	0/0	0/0	0|0	0/0	1/1	1/1	0/1	.|.	0/0	./.	1/1	0/0	0/0	0/1	0/1	0|0	0|0	0|0	0/1	1|1	./.	./.	0/0	0/0	0/0	1/1	1/1	0/0	./.	0/0	0/0	0/1	0/0	./.	.|.	1|1	0/0	0/0	./.	0/0	0/0
Cq4B	53624721	Cq4B:53624721	C	A	64386.6	PASS	.	GT	0/0	0/0	1/1	.|.	0/0	./.	0/0	0|0	1/1	0/0	0/0	1/1	0/0	0|0	0/0	0/1	0/0	0/0	0|0	1/1	1/1	1/1	0/1	0|0	0/0	./.	./.	0/0	0/0	0/0	0/0	.|.	0|0	0|0	0/0	1|1	1/1	0/0	0/0	0/0	0/0	./.	1/1	0/0	./.	0/0	0/0	0/1	0/0	./.	.|.	0|0	0/1	0/0	./.	0/0	0/0
Cq4B	53625406	Cq4B:53625406	A	G	8958.28	PASS	.	GT	0/0	0/0	0/0	0|0	0/0	0/0	0/0	0|0	./.	0/0	0/0	0/0	0/0	0|0	0/0	0/0	0/0	./.	0|0	./.	0/0	0/0	0/0	0/1	0/0	0/0	./.	0/0	0/0	./.	0/0	0|0	0|0	.|.	0/0	0|0	0/0	0/0	0/0	0/0	0/0	0/0	0/0	0/0	0/0	0/0	0/0	0/0	0/0	./.	0|0	0|0	0/0	0/0	./.	./.	0/0
Cq4B	53711965	Cq4B:53711965	C	A	25484.3	PASS	.	GT	0/0	0/0	0/0	0|0	1/1	0/0	1/1	.|.	0/0	./.	0/0	0/0	./.	0|0	0/0	./.	0/0	0/0	1|1	0/0	0/0	0/0	0/0	./.	./.	./.	0/0	0/0	0/0	0/0	0/0	0|0	0|0	.|.	0/0	0|0	0/0	0/0	0/0	./.	1/1	0/0	0/0	0/0	0/0	1/1	0/0	0/0	0/0	0/0	0|0	0|0	0/0	0/0	./.	0/0	0/0
Cq4B	53761717	Cq4B:53761717	G	A	5425.06	PASS	.	GT	0/0	0/0	0/0	.|.	./.	0/0	./.	0|0	0/0	0/0	0/0	./.	0|1	0|0	0/0	0/0	0|1	0/0	0|0	0/0	0|1	0/0	./.	0/0	0/0	./.	0/0	0/0	./.	0/0	0/0	0|0	.|.	0|0	0/0	0|0	0/0	0/0	./.	0/0	0/0	0|1	0/0	0/0	./.	./.	0/0	0/0	0/0	0/0	0|1	0|0	0/0	0/0	0/0	0/0	0/0
Cq4B	53784153	Cq4B:53784153	G	T	218.68	PASS	.	GT	0/0	0/0	0/0	.|.	0/0	0/0	0/0	0|0	0/0	0/0	0/0	./.	0|0	0|0	0/0	0/0	0|0	0/0	0|0	0/0	0|0	0/0	0/0	0/0	0/0	0/0	0/0	0/0	./.	0/0	0/0	0|0	0|0	0|0	0/0	0|0	0/0	0/0	./.	0/0	./.	0|0	0/0	0/0	0/1	0/0	0/0	0/0	0/0	0/0	0|0	0|0	0/0	0/0	./.	0/0	0/0
Cq4B	53784473	Cq4B:53784473	C	T	2919.75	PASS	.	GT	0/1	0/0	0/0	.|.	0/0	0/1	./.	0|0	0/0	0/0	0/0	0/0	0|0	0|0	0/0	0/0	0|0	0/0	.|.	0/0	0/1	0/0	0/0	0/0	0/0	./.	./.	0/0	0/0	0/0	0/0	0|0	0|0	.|.	0/0	0|0	0/0	0/0	0/0	./.	0/0	0|0	0/0	0/0	0/0	0/0	0/0	0/0	0/0	0/0	0|0	.|.	0/0	0/0	./.	0/1	0/0
Cq4B	53805649	Cq4B:53805649	T	C	3546.33	PASS	.	GT	0/0	0/0	0/0	.|.	0/0	0/0	./.	.|.	./.	0/0	0/0	0/0	0|0	0|0	./.	0/0	0|0	0/0	0|0	0/0	0/0	0/0	0/0	0/0	0/0	./.	./.	0/0	0/0	0/0	0/0	0|0	0|0	0|0	0/0	0|0	0/0	0/0	0/0	./.	0/0	0|0	0/0	0/0	0/0	0/0	./.	0/0	0/0	0/0	0|0	0|0	./.	0/0	0/1	0/0	0/0
Cq4B	53806453	Cq4B:53806453	T	A,G	177988	PASS	.	GT	1/1	1/1	2/2	.|.	0/0	1/1	0/0	1|1	2/2	0|1	1/1	2/2	0|0	.|.	0/0	0/2	1|1	0/0	0|0	0/2	2/2	2/2	1/2	0/0	./.	2/2	./.	0/0	0/0	1/1	1/1	1|1	1|1	1|1	0|1	2|2	2/2	1/1	1/1	./.	./.	2|2	2/2	1/2	1/1	0/0	1/1	1/2	./.	0/0	.|.	1|1	./.	1/1	./.	./.	0/2
Cq4B	53807196	Cq4B:53807196	G	A	9738.76	PASS	.	GT	0/0	0/0	0/0	0|0	0/0	0/0	0/0	0|0	0/0	0|0	0/0	0/0	1|1	0|0	0/0	0/1	0|0	1/1	0|0	0/0	0/0	0/0	0/0	0/1	0/0	0/0	./.	1/1	0/0	./.	0/0	0|0	0|0	0|0	0|0	0|0	0/0	0/0	0/0	0/0	0/0	0|0	0/0	0/0	0/0	0/0	./.	0/0	0/0	0/0	.|.	0|0	0/0	0/0	./.	./.	0/0
Cq4B	53818350	Cq4B:53818350	T	C	12384.9	PASS	.	GT	0/0	0/0	0/0	.|.	0/0	0|1	0|1	0|0	./.	0|0	0/0	0/0	0|0	0|0	./.	./.	0|0	0/0	0|0	./.	0/0	0/0	0/0	0/0	0/0	./.	0/0	0/0	0/0	0/0	0/0	0|1	0|0	0|0	0|0	0|0	0/0	0/0	0|1	./.	0/0	.|.	0/0	0/0	0/0	0/0	0/0	./.	0/0	0/0	0|0	0|0	./.	0/0	0/0	0/0	0|1
Cq4B	53866967	Cq4B:53866967	T	C	324.44	PASS	.	GT	0/0	0/0	0/0	.|.	0/0	0|0	0|0	0|0	0/0	.|.	0/0	0/0	0|0	0|0	0/0	0/0	0|0	0/0	.|.	./.	0/0	0/0	0/0	./.	0/0	./.	0/0	0/0	./.	0/0	0/0	0|0	0|0	0|0	0|0	0|0	0/1	0/0	0|0	./.	./.	0|0	0/0	0/0	0/0	0/0	0/0	0/0	0/0	0/0	0|0	0|0	./.	0/0	./.	0/0	0|0
Cq4B	53872212	Cq4B:53872212	C	T	1679.23	PASS	.	GT	0/0	0/0	0/0	0|0	0/0	0|0	0|0	0|0	./.	0|0	0/0	0/0	0|0	0|0	./.	0/0	0|0	0/0	1|1	0/0	0/0	0/0	./.	0/0	0/0	./.	./.	0/0	0/0	0/0	0/0	0|0	0|0	.|.	0|0	0|0	0/0	0/0	0|0	0/1	./.	0|0	0/0	0/0	./.	0/0	0/0	0/0	0/0	0/0	.|.	0|0	0/0	0/0	0/0	0/0	0|0
Cq4B	53874007	Cq4B:53874007	C	T	163.94	PASS	.	GT	0/0	./.	0/0	.|.	0/0	0|0	0|0	.|.	./.	0|0	./.	0/0	.|.	0|0	0/0	0/0	0|0	./.	0|0	0/0	0/0	0/0	./.	0/0	0/0	0/0	0/0	0/0	0/0	0/0	0/0	0|0	0|0	0|0	0|0	0|0	0/0	0/0	1|1	./.	0/0	.|.	0/0	0/0	0/0	0/0	0/0	0/0	0/0	0/0	0|0	0|0	0/0	0/0	0/0	0/0	0|0
Cq4B	53874613	Cq4B:53874613	G	A	2077.09	PASS	.	GT	0/0	0/0	0/0	0|0	0/0	0|0	0|0	0|0	0/0	0|0	0/0	0/0	0|0	0|0	./.	0/0	0|0	0/0	0|0	0/0	0/0	0/0	./.	0/0	0/0	./.	0/0	0/0	0/0	0/0	0/0	0|0	.|.	.|.	0|0	0|0	0/0	0/0	0|0	./.	./.	.|.	./.	0/0	0/0	0/0	0/1	0/0	0/0	0/0	.|.	0|0	0/0	0/0	./.	0/0	0|0
Cq4B	53887236	Cq4B:53887236	A	G	8821.84	PASS	.	GT	0/0	0/0	0/0	.|.	0/0	0|0	0|0	.|.	0/0	0|0	0/0	0/0	0|0	0|0	0/0	0/0	0|0	0/0	0|0	0/0	0/0	0/0	0/0	0/0	0/0	0/0	0/0	0/0	0/0	./.	0/0	0|0	.|.	0|0	0|0	0|0	0/0	0/0	0|0	0/0	./.	0|0	0/0	0/0	0/0	0/0	0/0	0/0	0/0	./.	0|0	0|0	0/0	0|1	./.	0/0	.|.
Cq4B	53893575	Cq4B:53893575	G	T	818.33	PASS	.	GT	0/0	0/0	0/0	.|.	0/0	0|0	.|.	0|0	0/0	0|0	0/0	0/0	.|.	0|0	0/0	0/1	0|0	0/0	0|0	0/0	0/0	0/0	0/0	0/0	0/0	./.	0/0	0/0	0/0	0/0	0/0	0|0	0|0	0|0	0|0	0|0	0/0	0/0	0|0	0/0	0/0	0|0	./.	0/0	./.	0/0	0/0	0/0	0/0	0/0	0|0	0|0	0/0	0|0	0/0	0/0	0|0
Cq4B	53897576	Cq4B:53897576	T	G	101284	PASS	.	GT	1/1	./.	0/0	.|.	0/0	1|1	.|.	1|1	0/0	.|.	1/1	0/0	0|0	1|1	0/0	1/1	1|1	0/0	0|0	1/1	0/0	1/1	./.	0/0	./.	0/1	1/1	0/0	0/0	./.	./.	0/1	1|1	0/1	0|0	0|0	0/0	0/0	.|.	0/0	0/0	1|1	0/0	1/1	1/1	0/0	1/1	0/1	1/1	0/0	1|1	1|1	./.	.|.	0/0	1/1	0|0
Cq4B	53906334	Cq4B:53906334	G	T	16824.5	PASS	.	GT	0/0	1/1	./.	.|.	0/0	0|0	0|0	0|0	0/0	.|.	1/1	0/0	0|0	0|0	0/0	0/0	.|.	0/0	0|0	0/0	0/0	0/0	0/0	0/0	0/0	./.	0/0	0/0	0/0	0/0	0/0	1/1	0|0	1/1	0|0	0|0	0/0	0/0	0|0	./.	0/0	0|0	0/0	1/1	0/0	0/0	0/1	0/0	0/0	0/0	.|.	.|.	0/0	.|.	./.	./.	0|0
Cq4B	53999114	Cq4B:53999114	T	C	11269	PASS	.	GT	0/0	0/0	0/0	.|.	0/0	0|0	0|0	0|0	0/0	1|1	0/0	0/0	0|0	0|0	0/0	0/0	1|1	0/0	0|0	0/0	0/0	0/0	0/0	0/0	1/1	./.	./.	0/0	0/0	1/1	0/0	0/0	1|1	0/0	0|0	0|0	./.	0/0	0|0	0/0	0/0	0|0	0/0	0/0	0/1	0/0	0/0	0/1	./.	0/0	0|0	0|0	0/0	0|0	0/0	1/1	0|0
Cq4B	54027516	Cq4B:54027516	G	T	552.4	PASS	.	GT	0/0	0/0	0/0	.|.	0/0	0|0	0|0	0|0	0/0	.|.	0/0	0/0	.|.	0|0	0/0	0/0	0|0	0/0	0|0	0/0	0/0	0/0	0/0	0/0	0/0	./.	./.	0/0	1/1	0/0	0/0	0/0	0|0	0/0	0|0	0|0	0/0	0/0	0|0	0/0	0/0	0|0	0/0	0/0	0/0	0/0	./.	0/0	./.	0/0	.|.	0|0	0/0	.|.	0/0	./.	0|0
Cq4B	54027541	Cq4B:54027541	G	T	22324.3	PASS	.	GT	0/0	0/0	0/0	.|.	0/0	0|0	0|0	0|0	0/0	0|0	0/0	0/0	.|.	0|0	0/0	0/1	0|0	0/0	0|0	0/0	0/0	0/0	0/0	0/0	0/0	./.	./.	0/0	0/0	0/0	0/0	0/0	0|0	0/0	0/1	0|0	0/0	0/0	0|0	0/0	0/0	0|0	0/0	0/0	0/0	0/0	./.	0/0	./.	0/0	.|.	0|0	0/0	0|0	./.	0/1	0|0
Cq4B	54037869	Cq4B:54037869	A	G	4381.08	PASS	.	GT	0/0	0/0	0/0	.|.	0/0	0|0	0|0	1|1	0/0	0|0	0/0	./.	0|0	1|1	0/0	0/0	0|0	0/0	0|0	0/0	0/0	0/0	0/0	0/0	0/0	./.	1/1	0/0	0/0	./.	0/0	0/0	.|.	0/0	0/1	0|0	0/0	0/0	0|0	./.	./.	0|0	0/0	0/0	0/0	0/0	0/0	0/0	0/0	0/0	1|1	0|0	0/0	0|0	./.	0/0	0|0
Cq4B	54037904	Cq4B:54037904	A	G	156.74	PASS	.	GT	0/0	0/0	0/0	.|.	0/0	0|0	.|.	0|0	0/0	0|0	0/0	0/0	0|0	.|.	0/0	0/0	0|1	0/0	0|0	0/0	0/0	0/0	0/0	./.	0/0	./.	0/0	0/0	0/0	./.	0/0	0/0	.|.	0/0	0/0	0|0	0/0	0/0	0|0	0/0	./.	0|0	0/0	0/0	0/0	0/0	0/0	0/0	0/0	0/0	0|0	0|0	0/0	0|0	./.	./.	0|0
Cq4B	54046827	Cq4B:54046827	A	G	30845.7	PASS	.	GT	0/0	0/0	./.	0|0	0/0	0|0	0|0	0|0	0/0	0|0	0/0	0/0	0|0	0|0	0/0	0/0	0|0	0/0	0|0	0/0	0/0	1/1	0/1	0/0	0/0	./.	0/0	0/0	0/0	./.	0/0	0/0	0|0	./.	0/0	0|0	0/0	0/0	0|0	./.	0/0	1|1	0/0	0/0	0/0	0/0	0/0	0/0	0/0	0/0	0|0	0|0	1/1	.|.	0/0	0/0	0|0
Cq4B	54055741	Cq4B:54055741	C	A	1928.82	PASS	.	GT	0/0	0/0	0/0	.|.	0/0	.|.	0|0	0|0	0/0	0|0	0/0	0/0	0|0	0|0	./.	0/0	0|0	0/0	0|0	0/0	0/0	0/0	0/0	0/0	0/0	./.	0/0	0/0	0/0	./.	0/0	0/0	0|0	./.	0/1	0|0	0/0	0/0	0|0	./.	0/0	0|0	0/0	0/0	0/0	./.	0/0	0/0	0/0	0/0	.|.	0|0	0/0	0|0	0/0	0/0	.|.
Cq4B	54067842	Cq4B:54067842	T	C	4635.16	PASS	.	GT	0/0	./.	0/0	.|.	0/0	0|0	.|.	0|0	0/0	0|0	0/0	0/0	0|0	.|.	0/0	0/0	0|0	0/0	0|0	0/0	0/0	0/0	0/0	0/0	0/0	./.	0/0	0/0	0/0	./.	0/0	0/0	.|.	0/0	0/0	.|.	0/0	0/0	0|0	0/1	0/0	0|0	0/0	0/0	./.	0/0	0/0	0/0	./.	0/0	0|0	0|0	0/0	0|0	0/0	./.	0|0
Cq4B	54068089	Cq4B:54068089	C	T	6407.38	PASS	.	GT	0/1	0/0	./.	0|0	0/0	0|0	.|.	0|0	0/0	0|0	0/1	0/0	0|0	0|0	0/0	0/0	0|1	0/0	0|0	0/0	0/0	0/0	0/0	0/0	0/0	0/0	0/1	0/0	0/0	0/0	./.	0/0	0|0	0/0	./.	0|0	0/0	0/0	0/1	0/0	0/0	0|0	0/0	0/1	0/0	0/0	0/1	0/0	0/0	0/0	.|.	0|0	0/0	0|1	./.	./.	0|0
Cq4B	54116577	Cq4B:54116577	G	A	130318	PASS	.	GT	1/1	1/1	0/1	0/1	0/0	1|1	.|.	1|1	1/1	0/1	1/1	1/1	0|0	1|1	0/0	0/1	1|1	0/0	0|0	1/1	1/1	0/0	0/1	./.	1/1	./.	./.	0/0	0/0	./.	1/1	1/1	0/1	1/1	0/1	1|1	1/1	0/0	1/1	0/0	0/0	0|0	1/1	1/1	1/1	0/0	1/1	1/1	1/1	0/0	1|1	1|1	0/1	0/1	1/1	1/1	0|0
Cq4B	54154641	Cq4B:54154641	G	A	3072.57	PASS	.	GT	0/0	0/0	./.	0/0	0/0	0|0	0|0	.|.	0/0	0/0	0/0	0/0	.|.	0/1	0/0	./.	0|0	0/0	0|0	0/0	0/0	0/0	0/0	0/0	0/0	./.	0/0	0/0	0/0	./.	0/0	0/0	0/0	0/0	0/0	0|0	0/0	0/0	0/0	./.	0/0	0|0	0/0	0/0	./.	0/0	0/0	0/0	0/0	0/0	0|0	0|0	0/0	0/0	./.	0/0	0|0
Cq4B	54164846	Cq4B:54164846	T	C	11762.7	PASS	.	GT	./.	0/0	0/0	./.	0/0	0|0	0|0	0|0	0/0	0/0	0/0	0/0	0|0	0/0	0/0	./.	0|0	0/0	0|0	0/0	0/0	1/1	./.	0/0	0/0	./.	0/0	0/0	0/0	./.	./.	0/1	0/0	0/0	0/0	0|0	0/0	0/0	0/0	0/0	./.	0|0	0/0	0/0	0/0	0/0	0/0	0/0	0/0	0/0	.|.	0|0	0/0	0/0	./.	0/0	0|0
Cq4B	54173996	Cq4B:54173996	G	T	4159.74	PASS	.	GT	0/0	0/0	0/0	0/0	0/0	0|0	0|0	0|0	./.	0/0	0/0	0/0	0|0	0/0	0/0	0/0	0|0	0/0	0|0	0/0	0/0	0/0	0/0	0/0	0/0	./.	0/0	0/0	0/0	0/0	0/0	0/0	0/0	0/0	0/0	0|0	0/0	0/0	0/0	0/0	./.	0|0	0/0	0/0	0/0	0/0	0/0	0/0	0/0	0/0	.|.	0|0	0/0	0/0	./.	0|1	.|.
Cq4B	54195182	Cq4B:54195182	A	T	7728.63	PASS	.	GT	0/0	0/0	0/0	./.	0/0	0|0	0|0	0|0	0|1	./.	0|1	./.	0|0	0/0	0/0	0|1	0|0	0/0	0|0	0/0	0|1	0/0	./.	0/0	./.	./.	0/0	0/0	0/0	0/0	0/0	0|1	0|1	0|1	0|1	0|0	0|1	0/0	0/0	./.	0/0	0|0	0/1	0/0	0/0	0/0	0/0	0/0	./.	0/0	0|0	0|1	0/0	0/0	./.	.|.	0|0
Cq4B	54195214	Cq4B:54195214	A	G,*	239452	PASS	.	GT	1/1	1/1	0|1	./.	0/0	1|1	0|0	1|1	1|1	./.	1/2	./.	.|.	1/1	0/0	1/2	1|1	0/0	0|0	1/1	1|1	1/1	./.	0|1	./.	./.	1/1	0/0	0/0	1/1	1/1	1/2	0|1	1/2	1|1	1|1	1/2	1/1	1/1	./.	0/0	1|1	1/2	1/1	1/1	0/0	1/1	1/1	./.	0/0	1|1	1/2	1/1	1/1	./.	.|.	0|0
Cq4B	54203091	Cq4B:54203091	C	T	6825.12	PASS	.	GT	0/0	0/0	.|.	0/0	0/0	0|0	0|0	0|0	0|0	0|1	0/0	./.	0|0	0/0	0/0	0/0	0|0	0/0	0|0	0/0	0|0	0/0	0/0	0|0	0/0	./.	0/0	0/0	0/0	0/0	0/0	0/0	0|0	0/0	0|0	0|0	./.	0/0	0/0	./.	0/0	0|0	0/0	0/0	0/0	0/0	0/0	./.	0|1	0/0	0|0	0/0	0/0	./.	./.	0|0	.|.
Cq4B	54226746	Cq4B:54226746	C	A	19403.7	PASS	.	GT	0/0	0/0	0|0	0/0	0/0	0|0	0|0	0|0	0|0	.|.	0/0	0/0	0|0	0/0	./.	0/1	0|0	0/0	0|0	0/0	0|0	0/0	0/0	0|0	./.	./.	0/0	0/0	0/0	0/0	0/0	0/0	0|0	./.	0/1	0|0	0/0	1/1	0/0	0/0	0/0	0|0	./.	./.	0/0	0/0	0/0	0/0	.|.	./.	0|0	0/0	./.	0/0	0/0	.|.	0|0
Cq4B	54227890	Cq4B:54227890	T	A	2834.14	PASS	.	GT	0/0	0/0	0|0	0/0	0/0	0|0	.|.	0|0	0|0	0|0	./.	0/0	0|0	0/0	./.	0/0	0/1	0/0	0|0	0/0	0|0	0/0	0/1	0|0	0/1	./.	./.	0/0	0/0	0/1	./.	0/0	0|0	0/0	0/0	0|0	0/0	0/0	0/0	0/0	0/0	.|.	0/0	0/1	0/1	0/0	0/0	0/0	0/1	0/0	0/1	0/0	0/0	0/0	./.	0|0	.|.
Cq4B	54228156	Cq4B:54228156	A	C	61531.1	PASS	.	GT	0/0	0|1	0|1	0/0	0/0	0|0	0|0	0|1	0|1	0|1	0|1	./.	0|0	0/0	./.	0|1	0|1	0/0	0|1	0|1	0|1	0/0	0|1	0|0	0|1	0|1	0|1	0/0	0/0	0/0	0|1	0|1	0|1	0|1	0|1	0|1	0|1	0|1	0/0	0/0	0/0	0|0	0|1	0|1	0/0	0/0	0|1	0/0	0/0	0/0	0/0	0/0	0|1	0|1	0|1	0|1	0|0
Cq4B	54233917	Cq4B:54233917	G	A	2158.01	PASS	.	GT	0/0	0|0	0|0	./.	0/0	0|0	0|0	0|0	0|0	0|0	0|0	0/0	0|0	0/0	0/0	0|0	0|0	0/0	0|0	0|0	0|0	0/0	0|0	0|0	0|0	0|0	0|0	0/0	0/0	0/0	0|0	0/1	0|0	0|0	0|0	0|0	0|0	0|0	0/0	0/0	0/0	0|0	0|0	0|0	0/0	0/0	0|0	0/0	0/0	0/0	0/0	0/0	0|0	0|0	.|.	0|0	0|0
Cq4B	54253925	Cq4B:54253925	T	A	206453	PASS	.	GT	1/1	1|1	1|1	1/1	0/0	1|1	.|.	1|1	1|1	.|.	1|1	1/1	1|1	1/1	1/1	1|1	1|1	1/1	1|1	1|1	1|1	1/1	1|1	0/1	0/1	.|.	0/1	./.	0/0	1/1	.|.	1/1	0/1	1|1	1|1	1|1	1|1	1|1	1/1	0/1	1/1	1|1	1|1	1|1	1/1	0/0	1|1	1/1	1/1	./.	1/1	1/1	1|1	.|.	1|1	1|1	0|0
Cq4B	54259120	Cq4B:54259120	A	G	33786.8	PASS	.	GT	0/0	0|0	0|0	./.	0/0	0|0	0|0	0|0	0|0	0|0	0|0	./.	1|1	0/0	0/0	0/1	0|0	1/1	0|0	0/1	0|0	0/0	0|0	0/1	./.	.|.	0/0	0/1	0/0	0/0	0|0	0/0	0/0	0|0	0/1	0|0	0|0	1|1	./.	./.	0/0	0|0	0|0	0|0	0/0	./.	0|0	0/0	./.	0/0	./.	0/0	0|0	0|0	0|0	.|.	.|.
Cq4B	54279655	Cq4B:54279655	T	C	79335.4	PASS	.	GT	1/1	1|1	0|0	./.	0/0	1|1	.|.	0/1	0|0	0/1	1|1	0/0	0|0	1/1	0/1	1/1	1|1	0/0	.|.	0/1	0|0	0/0	1|1	./.	1/1	1|1	1/1	0/0	0/0	1/1	.|.	1/1	1/1	1|1	1/1	0|0	0|0	0|0	1/1	./.	0/0	1|1	0|0	.|.	1/1	0/0	1|1	0/1	./.	0/0	./.	1/1	0|0	1|1	.|.	.|.	0|0
Cq4B	54336985	Cq4B:54336985	G	C	7218.12	PASS	.	GT	0/0	0|0	0|0	./.	0/0	0|0	0|0	./.	0|0	0/0	0|0	0/0	0|0	0/0	0/0	0/0	0|0	0/0	0|0	1/1	0|0	./.	0|0	0/0	./.	0|0	0/0	./.	0/0	0/0	0|0	0/0	0/0	0|0	0/0	0|0	0|0	0|0	0/0	./.	0/0	0|0	0|0	.|.	./.	0/0	0|0	0|1	0/0	./.	0/0	0|1	0|0	0|0	0|0	0|0	0|0
Cq4B	54336989	Cq4B:54336989	G	C	73431	PASS	.	GT	0/0	0|0	1|1	./.	0/0	0|0	0|0	./.	1|1	0/0	0|0	0/1	1|1	0/0	./.	0/0	0|0	1/1	0|0	1/1	1|1	./.	0|0	0/1	./.	0|0	./.	./.	0/0	0/0	0|0	0/0	0/0	0|0	0/1	1|1	1|1	0|0	0/0	./.	0/0	0|0	1|1	.|.	./.	0/0	0|0	0|1	0/0	./.	0/0	0|1	1|1	0|0	1|1	0|0	0|0
Cq4B	54349136	Cq4B:54349136	T	G	16815.3	PASS	.	GT	0|1	0|0	0|0	0/0	0|1	0|0	0|0	0/0	0|0	./.	0|0	./.	0|0	0|1	0/0	./.	0|0	0/0	0|0	0/0	0|0	./.	0|0	0/0	./.	0|0	0/0	0/0	0|1	0/0	0|1	0/0	0|1	0|0	0|1	0|1	0|0	0|0	0/0	0/0	0/0	0|0	0|0	0|0	0|1	0/0	0|0	0|0	0/0	0|1	0/0	0|0	0|0	0|1	.|.	0|0	0|0
Cq4B	54349434	Cq4B:54349434	A	T	18196.9	PASS	.	GT	0|0	0|0	0|0	./.	0|0	0|0	0|0	0/0	0|0	0/0	0|0	0/0	1|1	0|0	0/0	0/0	0|0	0/1	0|0	0/0	0|0	0/0	0|0	0/1	0/0	.|.	0/0	1/1	0|0	0/0	0|0	0/0	0|0	.|.	0/1	0|0	0|0	0|0	0/0	0/0	0/0	0|0	0|0	0|0	0|0	0/0	0|0	0|0	./.	0|0	0/0	0|0	0|0	0|0	.|.	0|0	0|0
Cq4B	54349497	Cq4B:54349497	T	G	4990.86	PASS	.	GT	0|0	0|0	0|0	./.	0|0	0|0	0|0	0/0	0|0	0/0	0|0	0/0	0|0	0|0	./.	0/0	0|0	0/0	0|0	0/0	0|0	0/0	0|0	0/0	0/0	0|0	0/0	0/0	0|0	0/0	0|0	0/0	0|0	.|.	0/1	0|0	0|0	0|0	0/0	0/0	./.	0|0	0|0	0|0	0|0	0/0	0|0	0|0	./.	0|0	./.	0|0	0|0	.|.	.|.	.|.	.|.
Cq4B	54353707	Cq4B:54353707	C	T	1287.11	PASS	.	GT	0|0	.|.	0|0	0/0	0|0	0|0	0|0	0/0	0|0	0/0	0|0	0/0	0/1	0|0	0/0	0/0	0|0	0/1	0|0	0/0	0|0	0/0	.|.	./.	0/0	.|.	0/0	0/0	.|.	./.	0|0	0/0	.|.	0|0	0/0	0|0	0|0	0|0	0/0	./.	0/0	0|0	0|0	0|0	0|0	0/0	0|0	0|0	0/0	0|0	./.	0|0	0|0	0|0	.|.	.|.	0|0
Cq4B	54409514	Cq4B:54409514	T	A	262.73	PASS	.	GT	0|0	.|.	0|0	./.	0|0	0|0	0|0	0/0	0|0	0/0	0|0	0/0	0/0	0|0	0/0	0/1	0|0	0/0	0|0	0/0	0|0	0/0	.|.	0/0	0/0	.|.	0/0	0/0	0|0	0/0	.|.	0/0	0|0	.|.	0/0	0|0	0|0	0|0	0/0	./.	./.	0|0	0|0	.|.	0|0	0/0	0|0	0|0	./.	0|0	0/0	0|0	0|0	0|0	0|0	0|0	0|0
Cq4B	54414075	Cq4B:54414075	T	C	145610	PASS	.	GT	0|1	0|1	0|1	./.	0|0	0|1	0|0	0|1	0|1	0|1	0|1	0|1	0/0	0|1	0/0	0|1	0|1	./.	0|1	0|1	0|1	0/0	0|1	0|1	0|1	.|.	0|1	0/0	0|1	0|1	0|0	0|1	0|1	0|0	0|1	0|1	0|1	.|.	0|1	0|1	0/0	0|1	0|1	0|1	0|1	./.	0|1	0|0	0|1	0|1	1/1	0|1	0|1	0|1	.|.	0|1	0|0
Cq4B	54414082	Cq4B:54414082	A	T	728.48	PASS	.	GT	0|0	0|0	0|0	./.	0|0	0|0	0|0	0|0	0|0	0|0	0|0	0|0	0/0	0|0	0/0	.|.	0|0	./.	0|0	0|0	0|1	0/0	0|0	0|0	0|0	.|.	0|0	0/0	0|0	0|1	0|0	.|.	0|0	0|0	0|0	0|0	0|0	0|0	.|.	.|.	0/0	0|0	0|0	0|1	0|0	./.	0|0	0|0	0|0	0|0	0/0	0|0	0|0	0|0	.|.	0|0	0|0
Cq4B	54424870	Cq4B:54424870	G	T	10820.9	PASS	.	GT	0/1	0|0	0/1	./.	0|0	0/1	0|0	0|0	0|0	0/1	0|0	.|.	0/0	0|0	./.	0|0	0|0	0/0	.|.	0|0	0|0	0/1	0/1	0/1	0/1	.|.	0|0	0/0	.|.	.|.	.|.	0|0	0/1	0|0	0|0	0|1	0/1	0/1	0|0	0|0	0/0	0|0	0/1	0/1	0|0	0/0	0/1	0/1	0|0	0|0	./.	0/1	0|0	0/1	.|.	.|.	0|0
Cq4B	54427778	Cq4B:54427778	A	C	3614.19	PASS	.	GT	0/0	0|0	0/0	./.	0|0	0/0	0|0	0|0	0|0	0/0	0|0	0|0	./.	0|0	0/0	0|0	0/1	0/0	0|0	0|0	0|0	0/0	0/0	0/0	0/0	0|0	0|0	0/0	0|0	0|0	0|0	0|0	0/0	0|0	0|0	0|0	0/0	0/0	0|0	0|0	0/0	0/1	0/0	0/1	0|0	./.	0/0	0/0	0|0	0|0	./.	0/0	0|0	0/0	.|.	0|0	0|0
Cq4B	54427899	Cq4B:54427899	T	G	107552	PASS	.	GT	0/0	0|0	0|1	./.	0|0	0/0	0|0	0|0	1|1	0/0	0|0	1|1	0/0	0|0	0/0	0/1	0/0	0/0	0|0	1|1	1|1	1/1	0/0	0/0	0/0	0|0	0|0	0/0	.|.	0|0	0|0	0|0	0/0	0|0	0|0	1|1	1/1	0/0	0|0	.|.	./.	0/0	0/0	./.	0|0	0/0	0/0	0|1	0|0	0|0	./.	0/0	1|1	0/0	0|1	0|0	0|0
Cq4B	54430407	Cq4B:54430407	G	T	62.4	PASS	.	GT	0/0	0|0	0|0	./.	.|.	0/0	0|0	0|0	0|0	0/0	0|0	0|0	0/0	0|0	0/0	0/0	0/0	0/0	0|0	0|0	0|0	0/0	0/0	0/0	0/0	.|.	0|0	0/0	0|0	0|0	0|0	0|0	./.	0|0	0|0	0|0	0/0	./.	0|0	.|.	0/0	./.	0/0	0/0	0|0	0/0	0/0	0|0	0|0	0/1	0/0	0/0	0|0	0/0	.|.	.|.	0|0
Cq4B	54496248	Cq4B:54496248	C	A	9342.19	PASS	.	GT	0/0	0|0	.|.	./.	0|0	0/0	0|0	0|0	0|0	0/0	0|0	0|0	0/0	0|0	0/0	0/0	0/0	0/0	0|0	0|0	0|0	0/0	0/1	0/0	0/0	.|.	.|.	0/0	.|.	0|0	0|0	0|0	0/0	0|0	0|0	0|0	0/0	./.	0|0	.|.	0/0	1/1	0/0	0/0	0|0	0/0	0/0	0|0	0|0	0/0	0/0	0/0	.|.	./.	.|.	0/1	0|0
Cq4B	54496726	Cq4B:54496726	T	A	8582.38	PASS	.	GT	0/0	0|0	0|0	0/0	0|0	0/0	0|0	0|0	0|0	0/0	0/1	0/1	0/1	0|0	0/0	0/0	0/0	./.	0|0	0|0	0/1	./.	0/0	0/0	./.	0|0	0|0	./.	0|0	0|0	0|0	0|0	0/0	0|0	0/1	0|0	0/0	0/1	0|0	0|0	./.	./.	0/0	0/1	0|0	0/0	0/0	.|.	0/1	0/0	./.	0/0	0/1	0/0	.|.	./.	0|0
Cq4B	54496784	Cq4B:54496784	A	G	17576.7	PASS	.	GT	0/1	0|0	0/1	0/1	0|0	0/1	0|0	0|0	0/1	0/0	0/1	0/1	0/1	0/1	0/0	0/0	0/1	./.	0|0	0/1	0/1	0/1	0/1	0/0	0/0	.|.	0/1	./.	.|.	0/1	0|0	0/1	0/0	0/1	0/1	0/1	0/0	0/0	0|0	.|.	0/0	./.	0/1	0/1	0/1	0/0	0/1	0|0	0/1	0/0	0/1	0/0	0/0	0/0	.|.	0/1	0|0
Cq4B	54499902	Cq4B:54499902	A	C	288.38	PASS	.	GT	0/0	0|0	0/0	./.	.|.	0/0	0|0	0|0	0/0	0/0	0/0	0/0	0/0	./.	0/0	0/0	0/0	0/0	.|.	0/0	0/0	0/0	0/0	0/0	0/0	.|.	0/0	0/0	0|0	0/0	0|0	0/0	0/0	0/0	0/0	0/0	./.	0/0	0|0	.|.	./.	0/0	0/0	0/0	0/0	0/0	0/0	.|.	0/0	0/0	0/0	0/0	0|1	./.	0|0	./.	0|0
Cq4B	54502740	Cq4B:54502740	C	T	1094.47	PASS	.	GT	0/0	0|0	./.	0/0	0|0	0/0	.|.	0|0	0/0	0/0	0/0	./.	0/0	0/0	./.	0/0	0/0	0/1	0|0	0/0	0/0	0/0	0/0	0/0	0/0	.|.	0/0	0/0	0|0	0/0	0|0	0/0	0/0	0/0	0/0	0/0	0/0	0/0	0|0	.|.	./.	0/0	0/0	0/0	0/0	./.	0/0	0|0	0/0	0/0	0/0	0/0	0|0	0/0	0|0	0/0	0|0
Cq4B	54517977	Cq4B:54517977	T	C	2073.25	PASS	.	GT	0/0	0|0	./.	0/0	0|0	0/0	.|.	0|0	0/0	0/0	0/0	0/0	./.	0/0	./.	0/0	0/0	0/0	0|0	0/0	0/0	./.	0/0	0/0	0/0	.|.	0/0	0/0	.|.	0/0	.|.	0/0	0/0	./.	0/0	0/0	0/0	0/0	.|.	0|0	0/0	0/0	0/0	0/0	0/0	0/0	0/0	0|0	0/0	0/0	./.	0/0	0|0	0/0	0/1	0/0	0|0
Cq4B	54525785	Cq4B:54525785	G	A	35431.9	PASS	.	GT	0/0	0|0	1/1	./.	0|0	0/0	0|0	0|0	1/1	0/0	0/0	1/1	0/0	0/0	0/0	0/1	0/0	0/0	0|0	0/0	./.	0/0	0/0	0/0	0/0	.|.	0/0	./.	0|0	./.	0|0	./.	./.	0/0	0/0	1/1	1/1	0/0	0|0	0|0	0/0	0/0	1/1	0/0	0/0	0/0	0/0	0|0	0/0	0/0	0/0	0/0	0|0	0/0	./.	0/0	0|0
Cq4B	54549088	Cq4B:54549088	T	A	140380	PASS	.	GT	1/1	1|1	0/0	./.	0|0	1/1	0|0	1|1	0/0	1/1	1/1	0/0	1/1	1/1	0/0	0/1	1/1	1/1	0|0	1/1	0/0	1/1	1/1	0/1	./.	.|.	1/1	1/1	0|0	1/1	1|1	1/1	1/1	1/1	1/1	0/0	0/0	1/1	1|1	0|0	0/0	1/1	0/0	1/1	1/1	0/0	1/1	.|.	1/1	0/0	1/1	1/1	1|1	1/1	0/0	1/1	0|0
Cq4B	54550922	Cq4B:54550922	C	T	13280.4	PASS	.	GT	0/0	0|0	0/0	./.	0/1	0/0	0|0	0|0	0/0	0/0	0/0	0/0	./.	0/0	0/0	0/0	0/0	0/0	0|0	./.	0/0	0/0	0/0	0/0	0/0	0|0	0/0	0/0	0|0	0/0	0|0	0/0	0/0	0/0	0/0	0/0	0/0	0/0	0|0	0|0	0/0	0/0	./.	0/0	./.	0/0	0/0	.|.	0/0	./.	./.	./.	.|.	0/0	./.	0/0	0|0
Cq4B	54592885	Cq4B:54592885	G	C	8883.91	PASS	.	GT	0/0	0|0	0/0	0/0	./.	0/0	0|0	0|0	0/0	0/0	0/0	0/0	./.	0/0	0/0	0/0	0/0	0/0	0|0	0/0	0/0	./.	0/0	0/0	0/0	.|.	0/0	0/0	1|1	0/0	0|0	0/0	0/0	0/0	0/0	0/0	0/0	0/0	0|0	.|.	0/0	0/0	0/0	0/0	0/0	0/0	0/0	0|0	0/0	0/0	0/0	0/0	0|0	0/0	0/0	0/0	0|0
Cq4B	54595419	Cq4B:54595419	G	A	26669.8	PASS	.	GT	1/1	0/1	0/0	./.	0/0	1/1	0|0	.|.	0/0	0/0	1/1	0/0	0/0	0/0	0/0	0/0	0/0	0/0	0|0	0/0	0/0	0/0	0/1	0/0	0/0	0/1	0/0	0/0	0|0	0/0	1|1	1/1	0/0	0/1	0/0	0/0	0/0	0/0	0|0	.|.	0/0	0/0	./.	1/1	0/0	0/0	0/0	0|0	1/1	0/0	0/0	0/0	0|0	1/1	0/0	0/0	0|0
Cq4B	54597175	Cq4B:54597175	G	T	6566.95	PASS	.	GT	0/0	0/0	0/0	0/0	0/0	0/0	0|0	0|0	0/0	0/0	0/0	0/0	0/0	0/0	0/0	0/0	0/0	./.	0|0	0/0	0/0	./.	0/0	0/0	0/0	0/0	0/0	0/0	.|.	0/0	0|0	0/0	0/0	./.	0/0	0/0	0/0	0/0	0|0	0/1	./.	0/0	0/0	0/0	0/0	0/0	0/0	0|0	./.	0/0	0/0	0/0	0|0	0/0	0/0	0/0	0|0
Cq4B	54599097	Cq4B:54599097	C	A	510.36	PASS	.	GT	0/0	0/0	0/0	./.	0/0	0/0	0|0	0|0	0/0	0/0	0/0	0/0	0/0	0/0	0/0	0/0	0/0	0/0	1|1	0/0	0/0	0/0	0/0	./.	0/0	./.	0/0	0/0	0|0	./.	0|0	0/0	0/0	./.	0/0	0/0	0/0	0/0	0|0	./.	0/0	0/0	0/0	0/0	0/0	0/0	0/0	0|0	0/0	0/0	0/0	0/0	0|0	0/0	./.	0/0	0|0
Cq4B	54606022	Cq4B:54606022	C	A	3541.55	PASS	.	GT	0/0	0/0	./.	./.	0/0	1/1	0|0	0|0	0/0	0/0	0/0	0/0	0/0	0/0	0/0	0/0	0/0	0/0	0|0	0/0	0/0	0/0	0/0	0/0	0/0	./.	0/0	0/0	0|0	./.	0|0	./.	0/0	./.	0/0	0/0	0/0	0/0	0|0	0/0	./.	0/0	0/0	0/0	0/0	0/0	0/0	0|0	0/0	0/0	./.	0/0	.|.	0/0	./.	0/0	.|.
Cq4B	54608159	Cq4B:54608159	C	T	4729.32	PASS	.	GT	0/0	0/0	0/0	0/0	0/0	0/0	0|0	0/1	0/0	0/0	./.	0/0	0/0	0/1	./.	0/0	0/0	0/0	0|0	0/0	0/0	0/0	./.	0/0	0/0	0/0	0/1	0/0	0|0	0/0	.|.	0/0	./.	0/0	0/1	0/0	0/0	0/0	0|0	./.	0/0	0/0	0/0	0/0	./.	0/0	0/0	.|.	0/0	0/0	./.	0/0	0|0	0/0	./.	./.	0|0
Cq4B	54608359	Cq4B:54608359	C	T	726.52	PASS	.	GT	0/0	0/0	0/0	0/0	0/0	0/0	0|0	0/0	0/0	0/0	0/0	./.	0/0	0/0	0/0	0/0	0/1	0/0	0/1	0/0	0/0	0/0	0/0	./.	0/0	0/0	0/0	0/0	0|0	0/0	0|0	0/0	0/0	0/0	0/0	0/0	0/0	0/0	0|0	0/0	./.	0/0	0/0	0/0	0/0	0/0	0/0	0|0	0/0	0/0	0/0	0/0	0|0	0/0	./.	./.	.|.
Cq4B	54617669	Cq4B:54617669	C	A	52.46	PASS	.	GT	0/0	0/0	0/0	./.	./.	0/0	0|0	0/0	0/0	0/0	0/0	0/0	0/0	0/0	./.	0/0	0/0	./.	0/0	0/0	0/0	0/0	0/0	0/0	0/0	0/0	0|1	0/0	0|0	0/0	0|0	0/0	0/0	0/0	0/0	0/0	0/0	0/0	0|0	./.	./.	./.	0/0	0/0	0/0	./.	0/0	0|0	0/0	0/0	0/0	0/0	0|0	./.	0/0	0/0	0|0
Cq4B	54633296	Cq4B:54633296	A	T	711.64	PASS	.	GT	0/0	0/0	0/0	./.	0/0	0/0	.|.	./.	./.	0/0	0/0	0/0	0/0	0/0	0/0	0/1	./.	0/0	0/0	0/0	0/0	./.	./.	0/0	0/0	./.	0|0	0/0	0|0	0/0	0|0	0/0	0/0	0/0	./.	0/0	0/0	0/0	0|0	0/0	0/0	0/0	0/0	0/0	0/0	0/0	0/0	0|0	0/0	0/0	0/0	0/0	0|0	0/0	./.	./.	0|0
Cq4B	54654759	Cq4B:54654759	T	G	360.72	PASS	.	GT	./.	0/0	0/0	./.	0/0	./.	0|0	0/0	0/0	0/0	0/0	0/0	0/0	0/0	0/0	0/0	0/0	./.	0/0	0/0	0/0	0/0	0/0	0/0	0/0	0/0	0|0	0/0	0|0	0/0	0|0	0/0	0/0	0/0	0/0	0/0	0/0	0/0	1|1	./.	0/0	0/0	0/0	0/0	0/0	0/0	0/0	0|0	0/0	0/0	0/0	0/0	0|0	0/0	0/0	0/0	0|0
Cq4B	54679247	Cq4B:54679247	T	A	1306.24	PASS	.	GT	./.	0/0	0/0	0/0	0/0	0/0	0|0	0/0	0/0	0/0	0/0	0/0	0/0	0/0	0/0	0/0	0/0	./.	0/0	0/0	0|1	0/0	0/0	0/0	0|1	./.	.|.	0/0	0|0	0/0	.|.	0/0	0/0	./.	0/0	0/0	./.	0/0	0|0	./.	0/0	0|1	0/0	0/0	0/0	0/0	0/0	0|0	0/0	0/0	./.	0/0	0|0	0/0	./.	0/0	.|.
Cq4B	54723502	Cq4B:54723502	G	A	3753.28	PASS	.	GT	0/0	0/0	0/0	0/0	0/0	0/0	0|0	0/0	0/0	0/0	0/0	0/0	./.	0/0	0/0	0/0	0/0	1/1	./.	0/0	0|0	0/0	0/0	0|1	0|0	0/0	0|0	1/1	0|0	0/0	0|0	0/0	0/0	0/0	0/0	0/0	0/0	./.	0|0	0/0	0/0	0|0	0/0	0/0	0/0	0/0	0/0	0|0	0/0	./.	0/0	0/0	0|0	0/0	0/0	0/0	0|0
Cq4B	54727049	Cq4B:54727049	C	T	81.84	PASS	.	GT	0/0	0/0	0/0	0/0	0/0	0/0	.|.	0/0	0/0	0/0	0/0	0/0	0/0	0/0	0/0	0/0	0/0	0/0	./.	0/0	0|0	0/1	0/0	.|.	0|0	0/0	0|0	./.	0|0	0/0	.|.	0/0	0/0	0/0	0/0	0/0	0/0	0/0	0|0	./.	0/0	0|0	0/0	0/0	0/0	./.	0/0	0|0	0/0	./.	0/0	0/0	0|0	0/0	0/0	0/0	0|0
Cq4B	54727056	Cq4B:54727056	T	A	107158	PASS	.	GT	0/0	0/1	0/1	0/1	0/0	0/1	0|0	0/1	0/1	0/1	0/1	0/1	0/0	0/1	0/0	0/1	0/1	0/0	./.	0/1	0/1	0/1	0/1	0|0	0/1	0/0	0/1	./.	0|0	0/1	0/1	0/1	0/1	0/0	0/1	0/1	0/1	0/0	0/1	./.	0/1	0/1	0/1	0/1	0/1	./.	0/1	0/1	0/1	./.	0/0	0/1	0/1	0/1	0/1	0/1	0|0
Cq4B	54727099	Cq4B:54727099	T	G	4522.64	PASS	.	GT	0/0	0/0	0/0	0/0	0/0	0/0	0|0	0/0	0/0	0/0	0/0	0/0	0/0	0/0	0/0	0/0	0/0	0/0	./.	0/0	0/0	0/0	0/0	0|0	0/0	0/0	./.	0/0	0|0	0/0	0/0	0/0	0/0	0/0	0/0	0/0	0/0	0/0	0/0	0/0	0/0	0/1	0/0	0/0	0/0	./.	0/0	0/0	0/0	./.	0/0	0/0	0/0	0/0	0/0	0/0	0|0
Cq4B	54727163	Cq4B:54727163	G	T	86468.4	PASS	.	GT	0/1	0/1	0/1	0/1	0/1	0/0	0|0	0/1	0/1	0/0	0/1	0/1	0/0	0/1	./.	0/0	0/0	./.	./.	0/1	0/1	0/1	0/0	0|0	0/0	0/1	0/0	0/0	0|0	0/0	0/1	0/1	0/0	./.	0/1	0/1	0/1	0/0	0/1	0/0	0/0	0/1	0/1	0/1	0/0	./.	0/0	0/1	0/1	0/0	0/1	0/1	0/1	0/1	./.	0/0	0|0
Cq4B	54727738	Cq4B:54727738	G	A	1091.35	PASS	.	GT	0/0	0/0	0/0	./.	0/0	0/0	.|.	0/0	0/0	0/0	0/0	0/0	./.	0/0	0/0	0/0	0/0	0/0	0/0	0/0	0/0	0/1	0/0	.|.	0/0	0/0	0/0	0/0	.|.	0/0	0/0	0/0	0/0	0/0	0/0	0/0	0/0	0/0	0/0	0/0	./.	0/0	0/0	0/0	0/1	./.	0/0	0/0	0/0	./.	0/0	0/0	0/1	0/0	0/0	0/0	0|0
Cq4B	54729441	Cq4B:54729441	G	T	56.64	PASS	.	GT	0/0	0/0	0/0	0/0	./.	./.	0|0	0/0	0/0	0/0	0/0	0/0	./.	0/0	./.	0/0	0/0	0/0	./.	0/0	0/0	0/0	0/0	0|0	0/0	./.	0/0	0/0	0|0	./.	0/0	0/0	0/0	0/0	0/0	0/0	0/0	0/0	0/0	./.	0/0	0/0	0/0	0/0	0/0	0/0	0/1	./.	./.	0/0	0/0	0/0	0/0	0/0	0/0	0/0	.|.
Cq4B	54739107	Cq4B:54739107	G	A	606.67	PASS	.	GT	0/0	0/0	0/0	./.	0/0	0/0	0|0	0/0	./.	0/0	0/0	0/0	0/0	0/0	0/0	0/0	0/0	./.	0/0	0/0	0/0	0/0	0/0	0|0	0/0	./.	0/0	./.	0|0	./.	0/0	./.	0/0	0/0	0/1	0/0	0/0	0/0	0/0	./.	0/0	0/0	./.	0/0	0/0	0/0	0/0	0/0	0/0	0/0	0/0	0/0	0/0	0/0	0/0	0/0	0|0
Cq4B	54747637	Cq4B:54747637	T	A	4229.58	PASS	.	GT	0/0	0/0	0/0	0/0	0/0	0/0	0|0	0/0	0/0	0/0	0/0	0/0	1/1	0/0	0/0	0/0	0/0	1/1	./.	0/0	0/0	0/0	0/0	0/1	0/0	0/1	0/0	0/0	0|0	0/0	0/0	0/0	./.	0/0	0/0	0/0	0/0	0/0	0/0	./.	0/0	0/0	0/0	0/0	0/0	0/0	0/0	0/0	0/0	0/0	0/0	0/0	0/0	0/0	0/0	0/0	0|0
Cq4B	54756691	Cq4B:54756691	A	T	1796.74	PASS	.	GT	0/0	0/0	0/0	./.	0/0	0/0	0|0	0/0	0/0	0/0	0/0	0/0	0/0	0/0	1/1	0/0	0/0	0/0	0/0	0/0	0/0	0/0	0/0	0/0	0/0	./.	0/0	0/0	0|0	0/0	0/0	0/0	0/0	0/0	0/0	0/0	./.	0/0	0/0	./.	0/0	0/0	0/0	0/0	0/0	0/0	0/0	0/0	0/0	./.	./.	0/0	0/0	0/0	./.	0/0	.|.
Cq4B	54774532	Cq4B:54774532	A	G	1384.19	PASS	.	GT	0/0	0/0	0/0	0/0	0/0	./.	0|0	0/0	0/0	0/0	./.	0/0	0/0	0/0	0/0	0/1	0/0	0/0	0/0	0/0	0/0	0/0	0/0	0/0	0/0	./.	0/0	0/0	0|0	0/0	./.	./.	0/0	./.	0/0	0/0	0/0	1/1	0/0	./.	0/0	0/0	0/0	0/0	0/0	0/0	0/0	0/0	0/0	0/0	./.	./.	0/0	0/0	./.	./.	0|0
Cq4B	54788081	Cq4B:54788081	C	T	81.72	PASS	.	GT	0/1	0/0	0/0	./.	0/0	0/0	0|0	0/0	0/0	0/0	0/0	0/0	0/0	0/0	0/0	0/0	0/0	0/0	0/0	0/0	0/0	./.	0/0	0/0	0/0	./.	./.	0/0	0|0	0/0	0/0	0/0	0/0	./.	0/0	0/0	0/0	0/0	0/0	0/0	0/0	0/0	0/0	0/0	0/0	0/0	0/0	0/0	./.	0/0	0/0	0/0	0/0	0/0	./.	0/0	0|0
Cq4B	54817299	Cq4B:54817299	G	A	4297.14	PASS	.	GT	0/0	./.	0/0	0/0	0/0	0/0	0|0	0/0	0/0	0/0	0/0	./.	0/0	0/0	0/0	0/0	0/0	0/0	0/0	0/0	0/0	0/0	0/0	0/0	./.	./.	./.	0/0	0|0	0/0	0/0	0/0	0/0	0/0	0/0	0/0	0/0	0/0	0/0	./.	0/0	0/0	0/0	0/0	0/0	0/0	./.	0/0	0/0	0/0	./.	0/0	0/0	./.	./.	./.	0/1
Cq4B	55003653	Cq4B:55003653	G	T	65409.4	PASS	.	GT	1/1	0/1	0/0	1/1	0/0	./.	0|0	0/1	0/0	1/1	1/1	0/0	0/0	1/1	0/0	0/1	1/1	0/0	0/0	./.	0/0	0/0	1/1	0/0	1/1	1/1	1/1	0/0	.|.	1/1	1/1	0/1	1/1	1/1	0/1	0/0	0/0	0/0	./.	0/0	0/0	1/1	0/0	1/1	1/1	0/0	./.	0/1	1/1	0/0	0/1	0/1	0/0	1/1	0/0	1/1	0/0
Cq4B	55091565	Cq4B:55091565	G	A	172820	PASS	.	GT	1/1	1/1	1/1	1/1	0/0	1/1	0|0	./.	0/1	0/1	1/1	./.	0/0	1/1	./.	1/1	1/1	./.	0/0	1/1	1/1	0/0	0/1	0/0	1/1	0/0	1/1	0/0	0|0	1/1	1/1	1/1	1/1	./.	1/1	1/1	1/1	0/1	1/1	0/0	0/0	0/0	1/1	1/1	1/1	0/0	1/1	1/1	1/1	0/0	./.	1/1	1/1	1/1	./.	1/1	0/0
Cq4B	55124519	Cq4B:55124519	G	A	594.93	PASS	.	GT	0/0	0/0	0/0	./.	0/0	0/0	0|0	0/0	0/1	0/0	0/1	1/1	0/0	0/0	0/0	0/0	0/0	./.	0/0	0/0	0/0	0/0	0/0	0/0	0/0	./.	0/0	0/0	0|0	0/0	0/0	0/0	0/0	0/0	0/0	0/0	0/0	0/0	0/0	./.	0/0	0/0	0/0	0/0	0/0	0/0	0/0	0/0	0/0	0/0	0/0	./.	0/0	./.	./.	0/0	0/0
Cq4B	55152015	Cq4B:55152015	G	T	13331.1	PASS	.	GT	0/0	0/0	0/0	./.	./.	0/0	0|0	0/0	0/0	0/0	0/0	0/0	0/0	0|1	./.	0/0	0/0	0/0	0/0	0/0	0/0	0|1	0|1	0|1	0/0	0|1	./.	0/0	0|0	0/0	0/0	0/0	0/0	0/0	0/0	0/0	0/0	0|1	0/0	0/0	./.	0/0	0/0	0/0	0/0	0/0	0/0	./.	0/0	./.	./.	./.	0/0	0/0	./.	0/0	0/0
Cq4B	55166371	Cq4B:55166371	G	A	8104.26	PASS	.	GT	0/0	0/0	0/0	1/1	0/0	0/0	0|0	./.	0/0	0/0	0/0	0/0	0/0	.|.	0/0	0/0	0/0	0/0	0/0	0/0	0/0	0|0	0|0	0|0	0/0	.|.	0/0	0/0	0|0	0/0	0/0	0/0	0/0	0/0	./.	0/0	0/0	0|0	./.	./.	./.	./.	./.	0/0	0/1	0/0	0/0	0/0	0/0	0/0	./.	0/1	0/0	0/0	0/0	0/0	0/0
Cq4B	55189740	Cq4B:55189740	T	G	2449.88	PASS	.	GT	0/0	0/0	0/0	./.	0/0	./.	0|0	0/0	0/0	0/0	1/1	0/0	0/0	0|0	./.	0/0	0/0	0/0	0/0	0/0	0/0	0|0	0|0	0|0	0/0	0|0	0/0	0/0	.|.	0/0	./.	./.	0/0	1/1	0/0	0/0	0/0	0|0	0/0	./.	0/0	0/0	0/0	0/0	0/0	0/0	./.	0/0	./.	0/0	0/0	0/0	0/0	0/0	0/0	./.	0/0
Cq4B	55197988	Cq4B:55197988	C	A	157353	PASS	.	GT	1/1	1/1	0/1	./.	./.	1/1	0|0	./.	0/1	0/1	1/1	1/1	0/0	.|.	0/0	1/1	1/1	0/0	0/0	./.	1/1	1|1	1|1	0/1	./.	1|1	1/1	0/1	0|0	1/1	1/1	1/1	0/1	1/1	0/1	1/1	1/1	.|.	1/1	./.	0/0	1/1	1/1	0/1	1/1	0/0	1/1	./.	0/1	./.	1/1	1/1	0/1	0/1	1/1	0/1	./.
Cq4B	55226746	Cq4B:55226746	C	T	13668.2	PASS	.	GT	0/0	0/0	0/0	1/1	0/0	0/0	0|0	./.	./.	./.	0/0	0/0	./.	1|1	./.	0/0	0/0	0/0	0/0	0/0	0/0	0|0	0|0	0/0	./.	.|.	1/1	0/0	0|0	0/0	0/0	0/0	0/0	0/0	0/1	0/0	0/0	0/1	0/0	./.	0/0	0/0	0/0	0/0	0/0	./.	0/0	./.	0/0	0/0	1/1	1/1	0/0	0/0	0/0	0/0	0/0
Cq4B	55325409	Cq4B:55325409	G	A	6814.08	PASS	.	GT	0/0	0/0	0/0	0/0	0/0	0/0	0|0	0/0	0/0	./.	0/0	0/0	0/0	0|0	0/0	0/0	./.	0/0	0/0	0/0	0/0	0|0	0|0	0/0	0/0	0|0	0/0	0/0	.|.	0/0	1/1	./.	./.	./.	0/0	0/0	0/0	0/0	0/0	./.	0/0	0/0	./.	0/1	0/0	0/0	0/0	0/0	./.	0/0	0/0	0/0	0/0	0/0	./.	0/0	0/0
Cq4B	55325508	Cq4B:55325508	A	C	506.11	PASS	.	GT	0/0	0/0	0/0	./.	./.	0/0	0|0	0/0	0/0	./.	0/0	./.	0/0	0|0	0/0	0/1	0/0	0/0	0/0	./.	0/0	0|0	.|.	0/0	0/0	.|.	0/0	0/0	0|0	./.	0/0	0/0	0/0	0/0	0/0	0/0	0/0	0/0	0/0	./.	0/0	0/0	0/0	0/0	0/0	0/0	0/0	0/0	0/0	0/0	./.	0/0	0/0	0/0	0/0	0/0	0/0
Cq4B	55327865	Cq4B:55327865	T	C	236.24	PASS	.	GT	0/0	0/0	0/0	./.	./.	./.	0|0	0/0	0/0	0/0	0/0	0/0	0/0	0|0	./.	0/0	0/0	0/0	0/0	0/0	0/0	0/1	0|0	0/0	0/0	.|.	0/0	0/0	0|0	./.	0/0	0/0	0/0	0/0	0/0	0/0	0/0	0/0	0/0	0/0	0/0	0/0	0/0	0/0	0/0	./.	0/0	0/0	0/0	0/0	0/0	./.	0/0	0/0	0/0	./.	0/0
Cq4B	55327974	Cq4B:55327974	C	A	17134.6	PASS	.	GT	./.	1/1	0/0	./.	0/0	./.	0|0	./.	0/0	0/0	1/1	0/0	0/0	0|0	0/0	0/0	0/0	0/0	0/0	0/0	0/0	0/0	0/1	0/0	0/0	0|0	0/0	0/0	.|.	0/0	0/0	./.	0/0	1/1	0/0	./.	0/0	1/1	0/0	0/0	0/0	0/0	0/0	1/1	0/0	0/0	./.	0/0	1/1	0/0	0/0	0/0	0/0	1/1	./.	./.	0/0
Cq4B	55364862	Cq4B:55364862	G	T	103736	PASS	.	GT	0/0	0/0	./.	./.	0/0	0/0	0|0	./.	1/1	0/0	0/0	1/1	./.	1|1	0/0	0/1	0/0	0/0	0/1	1/1	1/1	1/1	0/1	0/0	0/0	1|1	./.	0/0	.|.	./.	./.	./.	0/0	0/0	1/1	1/1	1/1	0/0	0/0	0/0	0/0	1/1	1/1	./.	0/1	./.	0/0	0/1	0/0	0/0	1/1	1/1	1/1	0/0	0/1	0/0	0/0
Cq4B	55381958	Cq4B:55381958	G	A	7052	PASS	.	GT	0/0	0/0	./.	./.	0/0	0/0	0|0	0/0	0/0	./.	0/0	./.	0/0	0|0	0/0	0/0	0/0	0/0	0/0	0/0	0/0	0/0	0/0	0/0	0/0	.|.	0/0	0/0	0|0	0/0	0/0	./.	0/0	0/0	0/0	0/0	0/0	0/0	0/0	./.	./.	0/0	0/0	0/0	0/0	0/0	0/0	0/1	0/0	0/0	0/0	./.	0/0	0/0	0/0	0/0	0/0
Cq4B	55385932	Cq4B:55385932	C	A	25603	PASS	.	GT	0/0	0/0	0/0	0/0	0/0	0/0	0|0	0/0	0/0	0/0	0/0	0/0	0/0	0|0	0/0	0/0	0/0	0/0	0/0	0/0	0/0	1/1	0/1	0/0	0/0	.|.	0/0	0/0	0|0	0/0	0/0	0/0	0/0	0/0	./.	0/0	0/0	0/0	0/0	0/0	0/0	1/1	0/0	0/0	0/0	0/0	0/0	0/1	0/0	0/0	./.	0/0	0/0	0/0	0/0	./.	0/0
Cq4B	55386025	Cq4B:55386025	C	A	312.65	PASS	.	GT	0/0	0/0	0/0	0/0	0/0	0/0	0|0	0/0	0/0	0/0	0/0	0/0	0/0	0|0	0/0	./.	0/0	0/0	0/0	0/0	0/0	0/0	./.	0/0	0/0	.|.	0/0	0/0	0|0	./.	0/0	0/0	0/0	./.	0/0	0/0	0/0	0/0	1/1	0/0	./.	0/0	0/0	0/0	0/0	0/0	0/0	0/0	./.	0/0	0/0	0/0	0/0	0/0	0/0	./.	0/0
Cq4B	55386768	Cq4B:55386768	A	T	6674.74	PASS	.	GT	./.	0/0	0/0	./.	0/0	0/0	0|0	0/0	0/0	0/0	0/0	./.	./.	0|0	./.	0/0	0/0	0/0	0/0	./.	0/0	0/0	0/0	0/0	0/0	.|.	0/0	0/0	1|1	0/0	0/0	0/0	0/0	0/0	0/0	0/0	0/0	0/0	0/0	0/0	./.	0/0	0/0	0/0	0/0	0/0	0/0	0/0	0/0	0/0	./.	0/0	0/0	0/0	./.	./.	0/0
Cq4B	55390343	Cq4B:55390343	C	T	139.53	PASS	.	GT	0/0	0/0	0/0	./.	./.	0/0	0|0	./.	0/0	0/0	./.	0/0	0/0	0|0	0/0	0/0	0/0	0/0	0/0	0/0	0/0	0/0	0/0	0/0	0/0	.|.	0/0	0/0	0|0	0/0	0/0	0/0	0/0	0/0	0/0	0/0	0/0	0/0	0/0	./.	./.	0/0	0/0	0/0	0/0	0/0	0|1	0/0	0/0	0/0	./.	0/0	0/0	0/0	./.	0/0	0/0
Cq4B	55390350	Cq4B:55390350	T	C	222428	PASS	.	GT	1/1	./.	1/1	1/1	./.	1/1	0|0	1/1	1/1	1/1	./.	1/1	1/1	1|1	1/1	1/1	1/1	1/1	1/1	1/1	1/1	1/1	1/1	0/1	1/1	.|.	1/1	1/1	1|1	1/1	1/1	1/1	1/1	1/1	1/1	1/1	1/1	1/1	1/1	./.	./.	1/1	1/1	1/1	1/1	0/0	1|1	1/1	1/1	0/0	./.	1/1	1/1	1/1	./.	1/1	0/0
Cq4B	55395746	Cq4B:55395746	G	A	5079.76	PASS	.	GT	0/0	0/0	0/0	0/0	0/0	0/0	.|.	0/0	0/0	1/1	0/0	0/0	0/0	0|0	0/0	0/1	1/1	0/0	0/0	0/0	0/0	0/0	0/0	0/0	1/1	0|0	./.	0/0	0|0	1/1	0/0	0/0	0/0	0/0	./.	0/0	0/0	0/0	0/0	0/0	0/0	./.	0/0	0/0	./.	./.	0|0	./.	./.	0/0	0/0	0/0	0/0	0/0	./.	./.	./.
Cq4B	55396024	Cq4B:55396024	A	G	185.42	PASS	.	GT	0/0	0/0	0/0	0/0	0/0	0/0	0|0	0/0	0/0	0/0	0/0	0/0	./.	0|0	0/0	0/0	0/0	0/0	0/0	0/0	0/0	0/0	0/0	0/0	0/0	.|.	0/0	0/0	0|0	0/0	0/0	0/0	0/0	0/0	0/0	0/0	0/0	0/0	0/0	./.	0/0	0/0	1/1	0/0	./.	0/0	0|0	./.	0/0	0/0	0/0	0/0	0/0	0/0	./.	0/0	./.
Cq4B	55401427	Cq4B:55401427	A	T	4192.1	PASS	.	GT	0/0	0/0	0/0	0/0	0/0	0/0	0|0	0/0	0/0	0/0	0/0	0/0	0/0	0|0	0/0	0/0	0/0	0/0	0/0	0/0	0/0	0/0	0/0	0/0	0/0	.|.	0/0	0/0	0|0	0/0	0/0	0/0	0/0	0/0	0/0	0/0	0/0	0/0	0/0	./.	0/0	0/0	0/0	0/0	0/0	0/0	0|0	0/0	0/0	0/0	0/0	1/1	0/0	0/0	./.	0/0	0/0
Cq4B	55401478	Cq4B:55401478	A	T	1295.04	PASS	.	GT	0/0	0/0	0/0	0/0	0/0	0/0	0|0	0/0	0/0	0/0	0/0	0/0	0/0	0|0	0/0	0/0	0/0	0/0	0/0	0/0	0/1	0/0	0/0	0/0	0/0	.|.	0/0	0/0	0|0	0/0	0/0	0/0	0/0	0/0	0/0	0/0	0/0	0|1	0/0	0/0	0/0	0/0	0/0	0/0	0|1	0/0	0|1	0/0	0/0	0/0	0/0	0/0	0/0	0/0	./.	0/0	0/0
Cq4B	55401840	Cq4B:55401840	G	A	33281.8	PASS	.	GT	0/0	0/0	0/1	./.	0/1	0/0	0|0	0/0	0/0	0/0	0/0	0/0	0/0	0|0	0/1	0/0	0/0	0/0	0/0	0/1	0/0	0/0	0/1	0/1	0/0	.|.	0/0	0/1	0|0	0/0	0/1	./.	0|1	0/0	0/0	0/0	0/0	0|0	0/0	./.	0/1	0/1	0/0	0/0	0|0	0/0	0|0	0/0	0/0	0/0	0/0	0/0	0/1	0/0	./.	./.	0/0
Cq4B	55420596	Cq4B:55420596	A	C	1683.29	PASS	.	GT	0/0	0/0	0/0	./.	0/0	0/0	0|0	0/0	0/0	0|1	0/0	0/0	./.	0|0	0/0	0/0	0/0	./.	0/0	0/0	0/0	0/0	./.	0/0	0|1	0/1	0/0	0/0	0|0	./.	0/0	0/0	0|0	0/0	0/0	0/0	0/0	0|0	0/0	0/0	0/0	0/0	0/0	0/0	0|0	./.	0|0	0/0	0/0	0/0	0/0	0/0	0/0	0/0	0/0	0/0	./.
Cq4B	55444253	Cq4B:55444253	G	T	37233.6	PASS	.	GT	1/1	1/1	0/0	./.	0/0	1/1	0|0	1/1	0/0	1|1	1/1	0/0	0/0	0|0	./.	0/1	1/1	0/0	./.	0/0	0/0	./.	0/1	0/0	1|1	0/0	0/0	0/0	0|0	1/1	1/1	1/1	1|1	1/1	0/0	0/0	0/0	1|1	1/1	0/0	0/0	0/0	0/0	0/1	1|1	0/0	0/1	0/1	1/1	0/0	./.	./.	0/0	1/1	./.	1/1	0/1
Cq4B	55455228	Cq4B:55455228	T	G	30629.8	PASS	.	GT	0/0	0/0	./.	0/0	0/0	0/0	0|0	./.	0/0	0|0	0/0	0/0	0/0	0|0	0/0	0/0	0/0	0/0	0/0	1/1	0/0	0/0	0/0	./.	0|0	./.	0/0	0/0	0|0	./.	./.	0/0	0|0	./.	0/1	0/0	0/0	0|0	0/0	./.	0/0	0/0	0/0	0/0	0|0	0/0	0/0	0/0	0/0	0/0	0/0	0/0	1/1	0/0	./.	0/0	0/0
Cq4B	55468420	Cq4B:55468420	G	A	309.88	PASS	.	GT	0/0	0/0	0/0	./.	0/0	0/0	0|0	./.	0/0	.|.	0/0	0/0	0/0	0|0	0/0	./.	0/0	0/1	0/0	0/0	0/0	0/0	0/0	0/0	0|0	./.	./.	0/0	0|0	0/0	0/0	0/0	0|0	./.	0/0	0/0	0/0	0|0	0/0	0/0	0/0	0/0	0/0	0/0	.|.	0/0	0/0	0/0	0/0	0/0	./.	0/0	0/0	./.	./.	0/0	0/0
Cq4B	55509083	Cq4B:55509083	T	C	327657	PASS	.	GT	1/1	1/1	1/1	1/1	1/1	1/1	1|1	1/1	1/1	1|1	1/1	1/1	1/1	1|1	0/0	1/1	1/1	1/1	0/0	1/1	1/1	1/1	1/1	1/1	1|1	1/1	1/1	1/1	1|1	1/1	1/1	1/1	1|1	./.	1/1	1/1	1/1	1|1	1/1	./.	1/1	1/1	1/1	./.	1|1	1/1	1/1	1/1	1/1	1/1	./.	1/1	1/1	1/1	1/1	1/1	0/0
Cq4B	55513014	Cq4B:55513014	G	A	899.17	PASS	.	GT	0/0	0/0	0/0	./.	0/0	0/0	0|0	0/0	0/0	0|0	0/0	0/0	0/0	0|0	./.	0/0	0/0	./.	0/0	0/1	0/0	0/0	0/0	0/0	0|0	0/0	0/0	0/0	0|0	0/0	0/0	0/0	0|0	0/0	0/0	0/0	0/0	0|0	0/0	./.	./.	0/0	0/0	0/0	0|0	./.	0/0	0/0	0/0	0/0	0/0	0/0	0/0	0/0	./.	0/0	0/0
Cq4B	55514728	Cq4B:55514728	A	T	1050.78	PASS	.	GT	0/0	0/0	0/0	0/0	0/0	0/0	0|0	0/0	0/0	0|0	0/0	0/0	0/0	0|0	./.	0/0	0/0	0/0	0/0	0/0	0/0	0/0	0/0	0/0	0|0	./.	./.	./.	.|.	./.	0/0	0/0	0|0	0/0	0/1	0/0	0/0	0|0	0/0	./.	./.	0/0	0/0	0/0	0|0	0/0	0/0	0/0	0/0	0/0	./.	0/0	0/0	0/0	./.	./.	0/0
Cq4B	55514778	Cq4B:55514778	G	A	94501.4	PASS	.	GT	0/1	0/1	0/1	0/1	0/0	0/1	0|0	0/1	0/1	0/1	0/1	0/1	0/0	0/1	./.	0/1	0/1	0/0	0|1	0/1	0/1	0/1	0/1	0/1	0/1	0/1	0/1	./.	.|.	0/1	0/1	0/1	0/1	0/0	0/1	0/1	0/1	0/1	0/1	./.	0/0	0/1	0/1	0/1	0/1	0/0	0/1	0/1	1/1	0/0	./.	0/1	0/1	0/1	./.	0/1	0/1
Cq4B	55514894	Cq4B:55514894	G	C	299.13	PASS	.	GT	0/0	0/0	0/0	0/0	0/0	0/0	0|0	0/0	0/0	0/0	0/0	0/0	0/0	0/0	./.	0/1	0/0	0/0	0|0	0/0	0/0	0/0	0/0	0/0	0/0	0/0	0/0	./.	0|0	0/0	0/0	0/0	./.	0/0	0/0	0/0	0/0	0/0	0/0	./.	0/0	0/0	0/0	0/0	0/0	0/0	0/0	0/0	./.	0/0	./.	0/0	0/0	0/0	./.	./.	0/0
Cq4B	55522469	Cq4B:55522469	T	A	3766.15	PASS	.	GT	0/0	0/0	0/0	0/0	./.	0/0	0|0	0/0	0/0	0/0	0/0	0/0	1/1	0/0	0/0	./.	0/0	1/1	0|0	0/0	0/0	0/0	0/0	0/1	./.	0/0	0/0	./.	0|0	0/0	0/0	0/0	0/0	0/0	0/0	0/0	0/0	0/0	0/0	./.	./.	0/0	0/0	0/0	0/0	0/0	0/0	0/0	0/0	0/0	./.	0/0	0/0	0/0	./.	0/0	0/0
Cq4B	55525203	Cq4B:55525203	C	T	4552.86	PASS	.	GT	0/1	0/0	0/0	./.	0/0	0/0	0|0	0/1	0/0	0/0	0/0	0/0	0/0	0/0	./.	0/0	0/1	0/0	0|0	0/1	./.	0/0	0/0	0/0	0/1	./.	0/0	0/0	0|0	0/0	0/0	0/1	0/1	./.	0/0	0/0	0/0	0/0	0/1	./.	0/0	0/0	./.	0/0	0/0	0/0	0/0	./.	0/1	0/0	0/0	0/0	./.	0/0	./.	0/1	0/0
Cq4B	55527033	Cq4B:55527033	C	A,*	78100.8	PASS	.	GT	0/0	0/0	1/1	1/1	./.	0/0	0|0	0/0	1/1	./.	0/1	1/1	./.	1/1	./.	0/0	0/0	0/0	0|0	0/0	1/1	0/1	0/1	0/0	0/0	1/2	./.	0/0	.|.	./.	0/0	0/0	0/0	0/0	0/1	1/1	1/1	0/0	0/0	./.	0/0	1/1	1/1	./.	0/0	./.	0/0	0/1	0/0	0/1	1/1	1/1	0/0	0/0	1/1	0/0	0/0
Cq4B	55527572	Cq4B:55527572	G	T	5089.06	PASS	.	GT	0/0	0/0	./.	./.	0/0	0/0	0|0	0/0	0/0	0/0	0/0	0/0	0/0	0/0	0/0	0/0	0/0	0/0	0|0	0/0	0/0	0/0	0/0	0/0	0/0	0/0	./.	0/0	.|.	0/0	1/1	0/0	./.	0/0	0/0	0/0	0/0	0/0	0/0	./.	0/0	0/0	0/0	0/0	0/0	0/0	0/0	0/0	./.	0/0	./.	0/0	0/0	0/0	0/0	0/0	0/0
Cq4B	55559174	Cq4B:55559174	G	A	42876.9	PASS	.	GT	1/1	1/1	0/0	./.	0/0	1/1	0|0	0/1	0/0	./.	1/1	0/0	0/0	0/0	0/0	./.	1/1	0/0	0|0	0/0	0/0	./.	0/0	0/0	1/1	./.	0/0	0/0	0|0	1/1	1/1	1/1	1/1	1/1	0/0	0/0	0/0	1/1	1/1	./.	./.	0/0	0/0	1/1	1/1	./.	1/1	0/1	1/1	0/0	./.	0/0	0/0	1/1	0/0	0/1	./.
Cq4B	55633395	Cq4B:55633395	T	C	6339.69	PASS	.	GT	0/0	0/0	0/0	0/0	./.	0/0	0|0	0|1	0/0	0/0	0/0	0|1	0/0	0/0	0/0	0/0	0/0	0|1	0/1	0/0	0|1	0/0	0/0	0/0	0/0	./.	0/0	0/0	0|0	0|1	0/0	0|1	0/0	0|1	0/0	0/0	0/0	0/0	0/0	0/0	0/0	0/0	0|1	0/0	./.	0/0	0|1	0/0	0/0	./.	./.	0/0	./.	0/0	0/0	./.	0/0
Cq4B	55647565	Cq4B:55647565	C	T	38892	PASS	.	GT	0/0	0/0	./.	0/0	./.	0/0	0|0	.|.	0/1	0/0	0/0	1|1	0/0	0/0	./.	0/0	0/0	0|0	0/0	0/0	1|1	0/0	0/0	0/0	0/0	./.	0/0	1/1	0|0	.|.	0/0	0|0	0/0	0|0	0/0	1/1	1/1	0/0	0/0	0/0	./.	0/0	1|1	0/0	0/0	0/1	.|.	0/1	0/0	0/0	0/0	0/0	0/0	0/0	./.	0/0	./.
Cq4B	55674466	Cq4B:55674466	T	A	96496.7	PASS	.	GT	1/1	1/1	1/1	1/1	0/0	1/1	0|0	0/1	./.	1/1	1/1	1|1	0/0	1/1	0/0	0/0	1/1	0|0	0/0	0/0	1|1	0/0	./.	0/0	0/1	./.	./.	0/0	0|0	.|.	0/1	1|1	1/1	.|.	0/1	1/1	1/1	1/1	1/1	0/0	./.	0/0	1|1	1/1	1/1	0/0	1|1	0/1	./.	0/0	./.	1/1	0/0	0/1	./.	1/1	0/0
Cq4B	55674914	Cq4B:55674914	G	A	196.49	PASS	.	GT	0/0	0/0	0/0	0/0	0/0	0/0	0|0	0/0	0/0	0/0	0/0	0|0	0/0	0/0	./.	0/0	0/0	0|0	0/0	0/0	0|0	0/0	0/0	0/0	0/0	0/0	0/0	0/0	0|0	0/1	0/0	0|0	0/0	0|0	0/0	0/0	0/0	0/0	0/0	0/0	./.	0/0	0|0	0/0	0/0	0/0	0|0	0/0	0/0	0/0	0/0	0/0	0/0	0/0	0/0	0/0	0/0
Cq4B	55684039	Cq4B:55684039	T	C	11247.1	PASS	.	GT	0/0	0/0	0/0	./.	0/0	0/0	0|0	0/0	0/0	0/0	0/0	.|.	0/0	0/0	0/0	0/0	0/0	0|0	0/0	0/0	0|0	0/0	0/0	0/0	0/0	./.	0/0	0/0	0|0	./.	0/0	0|0	0/0	0|0	0/0	0/0	0/0	0/0	0/0	./.	0/0	0/0	.|.	0/0	0/0	0/0	0|0	0/0	0/1	0/0	0/0	0/0	0/0	0/0	./.	0/0	0/0
Cq4B	55704288	Cq4B:55704288	G	A	253053	PASS	.	GT	1/1	1/1	1/1	1/1	1/1	1/1	1|1	1/1	1/1	1/1	1/1	1|1	1/1	1/1	0/0	1/1	1/1	1|1	0/0	1/1	1|1	./.	1/1	1/1	1/1	1/1	./.	1/1	1|1	1/1	1/1	1|1	1/1	1|1	1/1	1/1	1/1	1/1	1/1	0/0	./.	1/1	1|1	1/1	1/1	1/1	1|1	1/1	1/1	1/1	1/1	1/1	1/1	1/1	1/1	./.	0/0
Cq4B	55724149	Cq4B:55724149	C	G	2875.33	PASS	.	GT	0/0	0/0	0/0	0/0	./.	0/0	.|.	0/0	0/0	0/0	0/0	0|0	0/0	0/0	0/0	0/0	0/0	0|0	0/0	0/0	0|0	0/0	./.	0/0	0/0	0/0	./.	0/0	.|.	./.	0/0	0|0	0/0	0|0	0/0	0/0	0/0	0/0	0/0	0/0	./.	0/0	0|0	0/0	0/0	0/0	0|0	0/0	0/0	0/0	0/0	0/0	0/0	0/0	./.	0/1	0/0
Cq4B	55728880	Cq4B:55728880	C	T	3902.62	PASS	.	GT	0/0	0/0	./.	0/0	./.	0/0	0|0	0/0	0/0	0/0	0/0	0|0	./.	0/1	0/0	0/0	0/0	0|0	./.	0/0	0|0	0/0	0/0	0/0	0/0	./.	0/0	0/0	.|.	0/0	0/0	0|0	0/0	0|0	0/0	0/0	0/0	0/0	0/0	0/0	0/0	0/0	0|0	0/0	0/0	0/0	0|0	./.	./.	0/0	0/0	0/0	0/0	0/0	0/0	0/0	0/0
Cq4B	55736831	Cq4B:55736831	G	C	120420	PASS	.	GT	1/1	0/0	1/1	1/1	0/0	0/0	.|.	0/0	1/1	./.	0/0	1|1	0/0	1/1	./.	0/0	1/1	0|0	0/0	0/0	1|1	./.	0/0	0/0	1/1	0/0	1/1	./.	.|.	1/1	1/1	0|0	0/0	1|1	0|1	1/1	1/1	0/0	1/1	0/0	0/0	0/0	1|1	0/0	./.	./.	1|1	0|1	1/1	0/0	0/0	./.	0/0	1/1	./.	1/1	0/0
Cq4B	55747012	Cq4B:55747012	G	A	13986.4	PASS	.	GT	0/0	0/0	./.	./.	0/0	0/0	0|0	0/0	0/0	0/0	0/0	.|.	0/0	0/0	0/0	0/0	0/0	0|0	0/0	0/0	0|0	./.	0|1	./.	./.	0|1	0/0	0/0	0|0	0/0	0/0	0|0	0/0	0|0	0/1	0/0	./.	0/0	0/0	0/0	0/0	1/1	0|0	0/0	0/0	0/0	0|0	0|0	./.	0/0	./.	0/0	1/1	0/0	./.	./.	0/0
Cq4B	55750175	Cq4B:55750175	C	T	162703	PASS	.	GT	1/1	1/1	1/1	1/1	0/0	1/1	.|.	./.	1/1	1/1	1/1	1|1	0/0	0/1	0/0	1/1	1/1	0|0	0/0	1/1	1|1	./.	.|.	./.	1/1	1|1	0/1	1/1	0|0	1/1	1/1	1|1	1/1	.|.	1/1	1/1	1/1	1/1	1/1	0/0	0/0	1/1	1|1	1/1	1/1	0/0	1|1	1|1	1/1	0/0	./.	1/1	1/1	./.	./.	1/1	./.
Cq4B	55827452	Cq4B:55827452	T	C	97674.8	PASS	.	GT	0/1	1/1	0/0	./.	0/0	1/1	0|0	1/1	0/0	1/1	1/1	0|0	0/0	1/1	./.	1/1	1/1	0|0	0/0	1/1	0|0	1/1	.|.	0/0	1/1	.|.	1/1	./.	0|0	1/1	1/1	1|1	1/1	1|1	1/1	0/0	0/0	1/1	1/1	0/0	0/0	./.	0|0	1/1	1/1	0/0	1|1	.|.	./.	0/0	./.	1/1	1/1	1/1	0/0	./.	0/0
Cq4B	55845231	Cq4B:55845231	G	T	189.81	PASS	.	GT	0/0	0/0	0/0	0/0	0/0	0/0	0|0	0/0	./.	0/0	0/0	0|0	0/0	0/0	./.	0/0	0/0	.|.	./.	0/0	0|0	0|1	0|0	0/0	0/0	.|.	0/0	0/0	0|0	0/0	0/0	0|0	0/0	0|0	0/0	0/0	0/0	0/0	0/0	./.	0/0	0/0	0|0	0/0	0/0	0/0	0|0	0|0	0/0	./.	0/0	0/0	0/0	0/0	0/0	0/0	0/0
Cq4B	55845278	Cq4B:55845278	T	C	140.13	PASS	.	GT	0/0	0/0	0/0	0/0	0/0	0/0	0|0	0/0	./.	0/0	0/0	0|0	0/0	0/0	./.	0/0	0/0	.|.	./.	0/0	0|0	0|0	0|0	0/0	0/0	.|.	./.	0/0	0|0	0/0	0/0	0|0	0/0	0|0	0/0	0/0	0/0	0/0	./.	./.	0/0	0/0	0|1	0/0	0/0	0/0	0|0	0|0	0/0	./.	0/0	0/0	0/0	0/0	0/0	./.	0/0
Cq4B	55861427	Cq4B:55861427	A	G	4018.31	PASS	.	GT	0/0	0/0	0/0	./.	0/0	0/0	0|0	0/0	./.	0/0	0/0	0|0	0/0	0/1	./.	0/0	0/0	0|0	0/0	./.	0|0	0|0	.|.	0/0	0/0	.|.	0/0	./.	0|0	0/0	0/0	0|0	0/0	.|.	0/0	0/0	0/0	0/0	0/0	0/0	./.	./.	0|0	0/0	0/0	0/0	0|0	0/1	0/1	./.	0/0	0/0	0/0	0/0	0/0	0/1	0/0
Cq4B	55874917	Cq4B:55874917	G	A	3545.87	PASS	.	GT	./.	0/0	0/0	./.	0/0	0/0	0|0	0/0	0/0	0/0	0/0	0|0	0/0	0/0	0/0	0/0	0/0	0|0	0/0	0/0	0|0	0|0	0|0	0/0	0/0	.|.	0/0	0/0	1|1	./.	0/0	0|0	0/0	.|.	0/0	0/0	0/0	0/0	0/0	0/0	0/0	0/0	0|0	0/0	0/0	0/0	0|0	0/0	./.	0/0	0/0	0/0	0/0	0/0	0/0	0/0	0/0
Cq4B	55889171	Cq4B:55889171	C	A	50151.5	PASS	.	GT	0/0	0/0	0/0	./.	0/0	0/0	0|0	0/0	./.	1/1	0/0	0|0	0/0	1/1	0/0	0/0	1/1	0|0	0/0	0/0	0|0	0|0	0/1	0/0	./.	1|1	1/1	0/0	0|0	1/1	0/1	0|0	0/0	1|1	0/1	0/0	0/0	0/0	1/1	./.	0/0	1/1	0|0	./.	1/1	0/0	1|1	0/1	0/0	0/0	./.	0/0	1/1	0/0	./.	1/1	0/0
Cq4B	55905323	Cq4B:55905323	C	T	9665.5	PASS	.	GT	0/0	0/0	0/0	0/1	0/0	0/0	0|0	0/0	0/0	0/1	0/0	0|0	0/0	0/0	./.	0/0	0/1	0|0	0/0	0/0	0|0	0|0	0/0	0/0	0/1	0|0	0/1	0/0	0|0	0/1	0/1	.|.	0/0	0/1	0/1	0/0	0/0	./.	0/1	./.	0/1	0/0	0|0	./.	0/1	0/0	0/1	0/1	./.	0/0	0/0	./.	0/0	0/0	./.	0/1	./.
Cq4B	55905431	Cq4B:55905431	T	A	7122.51	PASS	.	GT	0/0	0/0	0/0	./.	./.	0/0	0|0	0/0	0/0	0/1	0/0	0|0	0/0	./.	./.	0/0	0/1	0|0	./.	0/0	0|0	0|0	0/1	0/0	0/1	0|0	0/0	0/0	0|0	0/0	0/1	.|.	0/0	0/1	0/1	0/0	0/0	./.	0/1	./.	0/0	0/1	0|0	0/0	0/1	0/0	0/1	0/1	./.	./.	0/0	0/0	0/1	0/0	0/0	0/0	./.
Cq4B	55917469	Cq4B:55917469	G	A	15982.3	PASS	.	GT	./.	0/0	./.	./.	0/0	0/0	0|0	0/0	0/0	0/0	0|1	0|0	0/0	0|1	0/0	0/0	0|1	0|0	0/0	0|1	0|0	0|1	0|1	0/0	0|1	.|.	0|1	0/0	0|0	0|1	0/0	0|0	0|1	0/0	0/0	0/0	0/0	0/0	0/0	0/0	./.	0|1	0|0	0|1	0/0	0/0	0|1	0/0	0/0	./.	0|1	0/0	0/0	0/0	./.	0/0	./.
Cq4B	55960686	Cq4B:55960686	A	G	2299.09	PASS	.	GT	0|1	0/0	./.	0/0	0/0	./.	.|.	0/0	0|1	0/0	0|0	0|0	0/0	0|0	./.	0/0	0|0	.|.	0/0	0|0	0|1	0|0	0|0	0/0	0|0	.|.	0|0	0/0	0|0	0|0	0/0	0|0	.|.	0/0	0/0	0/0	0/0	0/0	0/0	./.	0/0	0|0	.|.	0|1	0/0	0/0	0|0	0/0	0/0	0/0	0|0	0/0	0/0	0/0	0/0	0/0	0/0
Cq4B	55960719	Cq4B:55960719	G	A	17436.3	PASS	.	GT	0|0	0/0	./.	0/0	0/0	0/0	0|0	0/0	0|0	0/1	0|0	0|0	0/0	0|0	./.	0/0	0/1	.|.	0/0	0|0	0|0	0|0	0|0	0/0	0/1	.|.	0|0	0/0	0|0	0/1	0/0	0|0	0|0	0/1	0/0	0/0	0/0	0/0	0/0	./.	0/0	0|0	0|0	0|0	0/1	0/0	0/1	0/1	0/0	0/0	0|0	0/0	0/0	./.	0/0	0/1	0/0
Cq4B	55960788	Cq4B:55960788	A	G	120.93	PASS	.	GT	0|0	0/0	./.	0/0	0/0	0/0	0|0	0/0	0|0	0/0	0/1	.|.	0/0	0|0	0/0	0/0	0/0	0|0	0/0	0|0	0|0	0|0	0|0	0/0	0/0	.|.	0|0	0/0	0|0	0/0	0/0	0|0	0|0	0/0	0/0	0/0	0/0	0/0	0/0	0/0	0/0	0|0	0|0	.|.	0/0	0/0	0/0	0/0	0/0	0/0	0|0	0/0	0/0	0/0	./.	0/0	0/0
Cq4B	55960800	Cq4B:55960800	C	T	1378.98	PASS	.	GT	0|0	0/0	./.	0/0	0/0	0/0	.|.	0/0	0|0	0/0	0/0	.|.	0/0	0|0	0/0	0/0	0/0	0|0	0/0	0|0	0|0	0|0	0|0	0/0	0/0	.|.	0|0	./.	0|0	0/0	0/0	0|0	0|0	0/1	0/0	0/0	0/0	0/0	0/0	0/0	0/0	0|0	0|0	.|.	0/0	0/0	0/0	0/0	0/0	0/0	0|0	0/0	0/0	0/0	./.	0/0	0/0
Cq4B	55972877	Cq4B:55972877	C	T	69444.7	PASS	.	GT	0|0	0/1	0/0	./.	0/0	0/1	0|0	0/1	0/1	0/1	0/1	0/1	0/0	0|0	./.	0/1	0/0	0|0	0/0	0/1	0/1	.|.	0/1	0/0	0/1	0/1	0/1	./.	0|0	0/1	0/1	0/1	0/1	0/1	0/1	0/1	0/1	0/1	0/0	0/0	./.	0/1	0|0	0/1	0/1	0/0	0/1	0/1	0/1	0/0	0/1	0/1	0/0	0/1	0/1	0/0	0/1
Cq4B	55972892	Cq4B:55972892	G	A	62136.1	PASS	.	GT	1|1	0/1	0/1	./.	0/0	0/1	0/1	0/1	0/1	0/1	0/1	0/1	0/1	0/1	./.	0/1	0/1	0/1	0/0	0/1	0/1	.|.	0/1	0/1	0/1	0/0	0/1	./.	0/1	0/1	0/1	0/1	0/1	0/1	0/1	0/0	0/1	0/1	0/1	0/1	./.	0/0	.|.	0/1	0/0	0/0	0/1	0/0	0/1	0/1	0/1	0/1	0/0	0/1	0/1	0/1	0/0
Cq4B	56121232	Cq4B:56121232	G	A	171660	PASS	.	GT	1|1	1/1	./.	0/0	./.	./.	0|1	1/1	0|1	0/1	1/1	0|1	0|1	0|1	0/0	1/1	0/0	0|1	0|1	./.	0|1	.|.	0|1	0|1	./.	./.	0|1	./.	0|1	0|1	0|1	./.	1/1	0|1	0/0	0|1	0|1	1/1	0|1	0/0	0/0	0|1	0|1	0|1	0|1	0|1	0|1	0/1	./.	0|1	./.	1/1	0|1	1/1	0/0	0|1	0/0
Cq4B	56121967	Cq4B:56121967	C	A	126596	PASS	.	GT	0/1	./.	0/0	0/0	0/0	1/1	0/1	./.	0/1	0/1	1/1	0/1	0/1	0/1	0/0	1/1	./.	0/1	0/1	1/1	0/1	1|1	0/1	0/1	./.	0/1	0|0	1/1	0/1	0/1	0/1	./.	./.	0/1	0/1	0/1	0/1	1/1	0/1	0/1	./.	0/1	0/1	1|1	0/1	0/1	0/1	0/1	1/1	0/1	./.	1/1	0/1	./.	./.	0/1	./.
Cq4B	56122086	Cq4B:56122086	A	C	109671	PASS	.	GT	0/1	0/1	0/0	0/1	0/0	0/1	0/1	0/1	0/1	0/1	0/1	0/1	0/1	0/1	0/0	0/1	0/0	0/1	0/1	0/1	0/1	0/1	0/1	0/1	./.	0|1	0/1	0/1	0/1	./.	0/1	0/1	0/1	0/0	0/1	0/1	0/1	0/1	0/1	0/1	0/1	0/1	0/1	0/1	0|1	./.	0/1	0/1	0/1	0/1	0/0	0/1	0/1	0/1	./.	0|1	0/0
Cq4B	56122217	Cq4B:56122217	G	A	34591	PASS	.	GT	0/0	0/0	0/0	0/0	./.	0/0	0|1	0/0	0/0	0/0	0/0	0/0	0/0	0/0	0/0	0/0	./.	0|1	0|1	0/0	0/0	0/0	0/0	1/1	./.	0|0	0/0	./.	./.	0/0	0|1	0/0	0/0	0/0	0/0	0/0	0/0	0/0	0/0	0|1	0/0	0/0	0|1	0/0	0|0	0/0	0/0	0/0	0/0	0|1	./.	0/0	0/1	0/0	./.	0|0	./.
Cq4B	56122289	Cq4B:56122289	C	T	146453	PASS	.	GT	0|1	0|1	./.	0|1	./.	0|1	0|1	0/0	0|1	0|1	0|1	0|1	0|1	0|1	0/0	0|1	0/0	0|1	0|1	0|1	0|1	0|1	0|1	0|1	./.	0|1	0|1	0|1	./.	0|1	0|1	0|1	0|1	0/0	0|1	0|1	0/1	0/1	0|1	0|0	0/0	0|1	0|1	0|1	0|0	0|1	0|1	0|1	0/0	0|1	./.	0|1	0|1	0|1	./.	0|0	./.
Cq4B	56122376	Cq4B:56122376	A	G	196.79	PASS	.	GT	0|0	0|0	./.	0|0	0/0	0|0	0|0	0/0	0|0	0|0	0|0	0|0	0|0	0|0	0/0	0|0	0/0	0|0	0|0	0|0	0|0	0|0	0|0	0|0	0/0	.|.	0|0	0|0	0/0	0|0	0|0	0|0	0|0	0/0	0|0	0|0	0/0	0/1	0|0	0|0	0/0	0|0	0|0	.|.	.|.	0|0	0|0	0|0	0/0	0|0	0/0	0|0	0|0	0|0	./.	0|0	./.
Cq4B	56122429	Cq4B:56122429	A	G	79092.8	PASS	.	GT	0/1	0/1	./.	0|0	0/0	0/1	0|1	0/1	0/1	0/1	0/1	0/1	.|.	0/1	./.	0/1	0/0	0/1	0/1	0|0	0|1	0|0	0|0	0|1	0/0	.|.	0/1	0/1	0/0	0|0	0/1	.|.	0|1	0|1	0/1	0|1	0|1	0|1	0/1	.|.	0/0	0|1	0/1	0|0	.|.	.|.	0/1	0/1	0/1	0|1	0/1	0/1	0/1	0/1	./.	0/1	./.
Cq4B	56122622	Cq4B:56122622	C	T	63202.8	PASS	.	GT	0|1	0|1	0/0	0|0	0/0	0|1	0/1	0/1	0|1	0/1	0/1	0/1	0/1	0/1	0/0	0/1	0/0	0/1	0/1	0/1	0/1	0|0	0/1	0|0	0/0	0|1	./.	0|1	0/0	0|0	0/1	0|0	0|1	0/1	0/1	0/1	0/1	0/1	0/1	.|.	0/0	0/1	0/0	0|1	0|0	0/1	0/1	0|1	0/1	0|0	0/1	0/1	0/1	0/0	./.	./.	0/0
Cq4B	56122812	Cq4B:56122812	T	C	129036	PASS	.	GT	0|1	0/1	./.	0|1	0/0	0|1	0/1	0/1	0|1	0/1	0|1	0/1	0/1	0/1	./.	0|1	0/0	0/1	0|1	0/1	0/1	0/1	0/1	0/1	0/0	0|1	0/1	0|1	0|1	.|.	0|1	0|1	0|1	0|1	0|1	0|1	0/1	0/1	0/1	0|0	0/0	0/1	0|1	0|1	0/1	0/1	0/1	0|1	0|1	0|0	./.	0/1	0|1	0/1	0/1	./.	0/0
Cq4B	56126523	Cq4B:56126523	C	A	21685.6	PASS	.	GT	0|0	0/0	0/0	0|0	0/0	0|0	0/0	0/0	0|0	0/0	0|0	0/0	0/0	0/0	0/0	1|1	0/0	0/1	0|0	1/1	0/0	0/1	0/0	0/0	0/0	.|.	0/0	0|0	0|0	0|0	.|.	0|0	0|0	0|0	0|0	0|0	0/0	0/0	0/0	.|.	0/0	0/0	0|0	0|0	0/0	0/0	./.	0/1	.|.	0|0	./.	0/0	.|.	0/0	./.	0/0	0/0
Cq4B	56132309	Cq4B:56132309	T	C	9990.36	PASS	.	GT	.|.	0|1	0/0	0|0	./.	0|0	0/0	0/0	0|0	./.	0|0	0/0	./.	0/0	./.	0|1	0/0	0/0	0|0	0/0	0|1	0/0	0/0	0/0	0/0	0|0	0/0	0|0	0|0	0|1	0|0	0|0	.|.	0|0	0|1	0|0	0/1	0|1	0/0	.|.	0/0	0/0	0|0	0|0	0/0	0/0	0/0	0/0	0|0	.|.	0/0	0/0	0|0	0/0	./.	./.	0/0
Cq4B	56154537	Cq4B:56154537	A	G	2902.51	PASS	.	GT	0/1	0/1	./.	.|.	0/0	0|0	0/0	0/0	0|0	0|1	0|0	./.	0/0	0/0	0/0	0/1	0/0	./.	0|0	0/0	0|0	0/0	0/0	0/0	0|1	.|.	0/0	0|0	0|0	0|0	.|.	0|0	0|0	0|0	0|0	0|0	./.	0|0	0/0	0|0	0/0	0/0	.|.	0|0	0/0	0/0	0/0	0|1	0|0	0|0	./.	0/0	0|0	0/0	./.	0/0	0/0
Cq4B	56171065	Cq4B:56171065	G	A	7590.99	PASS	.	GT	0/0	0/0	0/0	0|0	0/0	0|0	0/0	0/0	.|.	0|0	0|0	0/0	0/0	0/0	./.	0/0	0/0	0/0	0|0	0/0	0|1	0/0	0|1	0/0	0|0	.|.	0|1	0|0	0|0	0|0	0|0	0|0	0|0	0|0	0|0	0|1	0|1	0|0	0/0	.|.	0/0	0/0	0|1	0|0	0/0	0/0	0/0	0|0	.|.	.|.	./.	0/0	0|0	0/0	./.	0/0	0/0
Cq4B	56192262	Cq4B:56192262	A	T	8306.02	PASS	.	GT	0/0	0/0	0|1	.|.	0/0	0|0	0/0	0/0	0|0	0|0	0|0	0/0	./.	0/0	0/0	0/0	0/0	0/0	.|.	0/0	0|0	0/0	.|.	0/0	0|0	.|.	0|0	0|0	0|0	0|0	0|0	0|0	0|0	.|.	.|.	0|0	0|1	0|0	0/0	0|0	0/0	0/0	0|0	0|0	./.	0/0	0/0	0|0	.|.	0|0	./.	0/0	0|1	0/0	./.	0/0	0/0
Cq4B	56193405	Cq4B:56193405	G	A	3251.77	PASS	.	GT	0/0	0/0	0|1	.|.	0/0	0|0	0/0	./.	0|0	0|0	0|0	0/0	0/0	0/0	0/0	0/0	0/0	0/0	.|.	0|1	0|0	0/0	0|0	./.	0|0	.|.	0|0	0|0	0|0	0|0	0|0	.|.	0|0	0|0	0|0	0|1	0|0	.|.	0/0	.|.	0/0	0/0	0|1	0|0	./.	0/0	0/0	0|0	0|0	0|0	./.	0/0	0|0	0/0	./.	0/0	0/0
Cq4B	56226511	Cq4B:56226511	G	A	898.58	PASS	.	GT	0/0	0/0	0|0	.|.	0/0	0|0	0/0	0/0	0|0	0|0	0|0	0/0	./.	0/0	0/0	0/0	0/0	0/0	0|0	0|0	0|0	0/0	0|0	0/0	0|0	0|0	0|0	1|1	0|0	.|.	.|.	0|0	0|0	0|0	0|0	0|0	0|0	0|0	0/0	0|0	0/0	0/0	0|0	0|0	0/0	0/0	0/0	.|.	0|0	0|0	./.	0/0	0|0	0/0	./.	0/0	./.
Cq4B	56226564	Cq4B:56226564	C	A	181.05	PASS	.	GT	0/0	0/0	0|0	.|.	0/0	0|0	./.	0/0	0|0	0|0	.|.	0/0	./.	0/0	0/0	0/0	0/0	0/0	0|0	0|0	0|0	0/0	0|0	0/0	0|0	.|.	0|0	0|0	0|0	.|.	0|0	0|0	0|0	0|0	0|0	0|0	0|0	0|0	1/1	.|.	0/0	0/0	0|0	0|0	0/0	0/0	0/0	.|.	0|0	0|0	./.	0/0	0|0	0/0	./.	0/0	./.
Cq4B	56231674	Cq4B:56231674	C	G	7657.92	PASS	.	GT	0/0	0/0	0|0	0|0	0/0	0|0	./.	0/0	0|0	0|0	0|0	0/0	0/0	0/0	0/0	0/0	0/0	0/0	.|.	0|0	0|0	0/0	.|.	0/0	0|0	.|.	0|0	0|0	1|1	.|.	0|0	0|0	0|0	0|0	0|0	0|0	0|0	0|0	0/0	0|0	0/0	./.	0|0	0|0	0/0	0/0	0/0	0|0	0|0	.|.	./.	0/0	.|.	0/0	./.	0/0	0/0
Cq4B	56235895	Cq4B:56235895	G	T	16564.2	PASS	.	GT	0/0	0/0	0|0	.|.	0/0	0|0	0/0	0/0	0|0	0|0	0|0	0/0	0/0	0/0	0/0	0/0	0/0	./.	0|0	0|0	0|0	0|1	0|1	0/0	0|0	.|.	0|0	0|0	0|0	0|0	0|0	0|0	0|0	.|.	0|0	0|0	0|0	.|.	0/0	.|.	./.	1/1	.|.	0|0	0/0	0/0	0/0	0|0	0|0	.|.	./.	0/0	1|1	0/0	./.	0/0	0/0
Cq4B	56235956	Cq4B:56235956	G	A	129	PASS	.	GT	0/0	0/0	0|0	.|.	0/0	0|0	0/0	0/0	0|0	.|.	0|0	./.	0/0	0/0	0/0	0/0	0/0	0/0	.|.	0|0	0|0	0|0	0/1	0/0	0|0	.|.	0|0	0|0	0|0	0|0	0|0	0|0	0|0	.|.	0|0	0|0	0|0	0|0	0/0	.|.	0/0	0/0	.|.	0|0	0/0	0/0	0/0	0|0	0|0	0|0	0/0	0/0	0|0	0/0	0/0	0/0	0/0
Cq4B	56257122	Cq4B:56257122	A	G	1696.57	PASS	.	GT	0/0	0/0	0|0	.|.	0/0	0|0	0/0	0/0	0|0	.|.	0|0	0/0	0/0	0/0	0/0	0/0	0/0	0/0	0|0	0|0	0|0	.|.	0/0	0/0	0|0	.|.	0|0	0|0	0|0	0|0	0|0	0|0	.|.	.|.	0|1	0|0	0|0	0|0	0/0	.|.	./.	0/0	0|0	0|0	0/0	0/0	0/0	0|0	.|.	0|0	0/0	0/0	.|.	0|1	0|1	0/0	0/0
Cq4B	56257262	Cq4B:56257262	G	A	529.13	PASS	.	GT	0/0	0/0	0|0	.|.	0/0	0|0	0/0	./.	0|0	.|.	0|0	./.	0/0	0/0	0/0	./.	0/0	0/0	0|0	0|0	0|0	0|0	0/0	0/0	.|.	0|0	0|0	0|0	0|0	0|0	0|0	0|0	0|0	.|.	0|0	0|0	0/1	0|0	0/0	.|.	0/0	0/0	0|0	0|0	0/0	0/0	0/0	0|0	0|0	0|0	./.	0/0	0|0	0|0	0|0	0/0	0/0
Cq4B	56260707	Cq4B:56260707	G	A	82.07	PASS	.	GT	0/0	0/0	0|0	.|.	0/0	0|1	0/0	0/0	0|0	0|0	0|0	0/0	./.	0/0	0/0	0/0	0/0	0/0	0|0	0|0	.|.	0|0	0/0	0/0	0|0	.|.	.|.	0|0	0|0	.|.	0|0	0|0	0|0	.|.	0|0	0|0	0/0	0|0	0/0	.|.	0/0	0/0	0|0	0|0	./.	0/0	0/0	.|.	0|0	0|0	0/0	0/0	0|0	0|0	0|0	0/0	0/0
Cq4B	56273214	Cq4B:56273214	C	G	502.59	PASS	.	GT	0/0	0/0	0|0	.|.	0/0	0|0	0/0	0/0	0|0	0|0	0|0	0/0	0|1	0/0	0/0	0/0	0/0	0/0	.|.	0|0	0|0	0|0	0/0	0/0	0|0	.|.	.|.	0|0	0|0	0|0	0|0	0|0	0|0	.|.	0|0	0|0	0/0	.|.	0/0	.|.	0/0	./.	0|0	0|0	0/0	0/0	./.	0|0	0|0	.|.	0/0	0/0	0|0	0|0	0|0	./.	0/0
Cq4B	56314453	Cq4B:56314453	T	C	21362	PASS	.	GT	0/1	0/1	0|0	.|.	0/0	0/1	0/0	0/1	0|0	0|0	0|1	./.	0|0	0/0	0/0	0/1	0/0	0/0	0|0	0|0	0|0	0|0	0/1	0/0	0|0	.|.	0|0	0/1	0|0	0|0	0|0	0|0	0/1	0|0	0|0	0|0	./.	0|0	0/0	.|.	./.	0/0	0|0	0|0	0/0	0/0	0/0	0/1	0|1	0|0	0/0	0/1	0|0	0/1	.|.	0/0	0/0
Cq4B	56314507	Cq4B:56314507	G	A	27745.8	PASS	.	GT	0/1	0/1	0|0	.|.	0/0	0/1	0/0	0/1	0|0	0|0	0/1	0/0	0|0	0/0	0/0	0/1	0/0	0/0	0|0	0/1	0|0	0/1	0/1	0/0	0|0	.|.	0|0	0/1	0|0	0|0	0|0	0|0	0/1	0|0	0/1	0|0	./.	0/1	0/0	.|.	./.	0/0	0|0	0/1	0/0	0/0	0/0	0/1	0|0	0|0	0/1	0/1	0|0	0/1	.|.	0/0	0/0
Cq4B	56335200	Cq4B:56335200	G	T	8490.09	PASS	.	GT	0/0	0/0	0|0	.|.	0/0	0/0	0/0	0/0	0|0	0|0	0/0	0/0	0|0	0/0	0/0	0/0	0/0	./.	0|0	0/0	0|0	./.	./.	0/0	0|0	.|.	0|0	./.	.|.	0|0	0|0	0|0	0/0	.|.	1/1	0|0	0/0	0/0	0/0	.|.	0/0	0/0	0|0	0/0	0/0	0/0	0/0	0/0	0|0	0|0	0/0	./.	.|.	0/0	0|0	0/0	0/0
Cq4B	56358128	Cq4B:56358128	C	T	39658.1	PASS	.	GT	1/1	1/1	.|.	0|0	0/0	1/1	0/0	./.	0|0	0|0	./.	0/0	0|0	0/1	./.	0/0	0/0	0/0	.|.	0/0	0|0	0/0	0/1	0/0	0/1	.|.	.|.	0/0	0|0	0|0	0|0	1|1	1/1	0|0	0/1	0|0	0/1	1/1	0/0	.|.	./.	0/0	0|0	1/1	0/0	0/0	0/0	0/0	1|1	0|0	1/1	./.	0|0	1/1	0|0	0/0	./.
Cq4B	56387406	Cq4B:56387406	C	G	85619.1	PASS	.	GT	1/1	1/1	0|0	0|0	0/0	0/0	0/0	0/0	0|0	0|0	0/0	0/0	0|0	0/0	0/0	1/1	0/0	0/0	.|.	1/1	0|0	1/1	0/1	./.	0/0	.|.	0|0	1/1	0|0	0|0	0|0	1|1	1/1	0|0	0/0	0|0	0/0	1/1	0/0	0|0	0/0	0/0	0|0	0/0	./.	0/0	0/0	0/0	1|1	0|0	0/0	1/1	0|0	1/1	.|.	0/0	0/0
Cq4B	56417417	Cq4B:56417417	A	C	15481.9	PASS	.	GT	0/0	0/0	0|0	0|0	./.	0/0	0/0	0/0	0|0	0|0	0/0	0/0	0|0	0/0	0/0	0/0	0/0	./.	0|0	0/0	0|0	0/0	./.	0/0	0/0	.|.	0|0	0/0	0|0	0|0	0|0	0|0	0/0	.|.	0/1	0|0	0/0	0/0	0/0	.|.	0/0	0/0	0|0	0/0	./.	0/0	0/0	0/1	0|0	0|0	0/0	0/0	0|0	./.	0|0	0/0	0/0
Cq4B	56422738	Cq4B:56422738	T	C	92987.8	PASS	.	GT	1/1	1/1	0|0	1|1	0/0	./.	0/0	1/1	0|0	1|1	./.	0/0	0|0	1/1	./.	0/0	1/1	0/0	0|0	0/0	0|0	0/0	0/1	0/0	1/1	.|.	1|1	0/0	.|.	1|1	1|1	1|1	1/1	1|1	1/1	0|0	0/0	1/1	1/1	0|0	0/0	0/0	0|0	1/1	1/1	0/0	1/1	0/1	1|1	.|.	1/1	./.	0|0	1/1	.|.	1/1	0/0
Cq4B	56440826	Cq4B:56440826	G	T	47.47	PASS	.	GT	0/0	0/0	0|0	.|.	./.	./.	0/0	0/0	0|0	0|0	0/0	0/0	.|.	0/0	0/0	0/0	0/0	0/0	0|0	0/0	0|0	0/0	0/0	0/0	0/0	0|0	0|1	0/0	.|.	0|0	0|0	0|0	0/0	.|.	0/0	0|0	0/0	0/0	0/0	0|0	./.	0/0	.|.	0/0	0/0	0/0	0/0	./.	.|.	0|0	0/0	0/0	0|0	0/0	0|0	0/0	0/0
Cq4B	56480465	Cq4B:56480465	G	A	45293.8	PASS	.	GT	0/0	0/0	0|0	1|1	0/0	1/1	0/0	1/1	0|0	1|1	1/1	0/0	0|0	1/1	./.	./.	1/1	0/0	0|0	0/0	0|0	0/0	0/0	./.	1/1	.|.	.|.	0/0	0|0	1|1	1|1	0|0	./.	1|1	./.	0|0	0/0	1/1	0/0	.|.	./.	./.	0|0	1/1	1/1	0/1	1/1	0/0	0|0	0|0	1/1	1/1	0|0	0/0	0|0	0/1	0/0
Cq4B	56490628	Cq4B:56490628	T	G	98147.1	PASS	.	GT	0/0	0/0	1|1	0|0	0/0	0/0	0/0	0/0	1|1	0|0	0/0	1/1	0|0	0/0	0/0	1/1	0/0	0/0	0|0	1/1	1|1	./.	0/1	0/1	0/0	.|.	0|0	0/0	0|0	0|0	0|0	0|0	0/0	0/1	0/1	1|1	1/1	0/0	0/0	0|0	./.	1/1	1|1	./.	0/0	0/0	0/0	0/0	0|0	0|0	0/0	./.	1|1	0/0	1|1	0/0	0/0
Cq4B	56490735	Cq4B:56490735	G	A	9229.39	PASS	.	GT	0/0	0/0	0|0	0|0	0/0	0/0	0/0	0/0	0|0	0|0	0/0	0/0	0|0	0/0	0/0	0/0	0/0	0/0	0|0	./.	0|0	./.	0/0	0/0	0/0	.|.	.|.	0/0	0|0	0|0	0|0	0|0	0/0	0/0	0/1	0|0	0/0	0/1	0/0	.|.	./.	./.	0|0	0/0	0/0	0/0	0/0	0/0	0|0	0|0	0/0	0/0	0|0	0/0	.|.	./.	0/0
Cq4B	56490770	Cq4B:56490770	C	G	14381.1	PASS	.	GT	1/1	1/1	0|0	.|.	0/0	0/0	0/0	0/0	0|0	0|0	0/0	0/0	0|0	0/0	0/0	0/0	0/0	0/0	0|0	./.	0|0	0/0	0/1	0/0	0/0	0|0	.|.	0/0	0|0	.|.	0|0	1|1	1/1	0/0	0/0	0|0	0/0	0/0	1/1	.|.	./.	./.	0|0	0/0	0/0	0/0	0/0	0/1	1|1	0|0	0/0	./.	0|0	1/1	.|.	0/0	0/0
Cq4B	56490907	Cq4B:56490907	T	A	689.07	PASS	.	GT	0/0	0/0	0|0	.|.	0/0	0/0	0/0	0/0	0|0	0|0	0/0	./.	0|0	0/0	0/0	0/0	0/0	0/0	0|0	0/0	0|0	./.	0/0	./.	0/0	0|0	.|.	0/0	0|0	.|.	0|0	0|0	0/0	0/0	0/0	0|0	0/0	0/0	0/0	0|0	0/0	0/0	0|0	0/0	./.	0/0	0/0	0/1	0|0	0|0	./.	0/0	0|0	0/0	.|.	0/0	./.
Cq4B	56491592	Cq4B:56491592	C	A	114881	PASS	.	GT	0/0	0/0	0/1	1|1	0/0	1/1	0/0	1/1	1|1	1|1	1/1	./.	.|.	1/1	./.	1/1	0/1	0/0	0|0	./.	1|1	1/1	0/1	0/1	1/1	0/1	.|.	0/0	0|0	1|1	1|1	0|0	0/1	1/1	1/1	1|1	1/1	1/1	0/1	.|.	./.	1/1	1|1	1/1	0/1	0/0	1/1	0/0	0|0	0|0	./.	1/1	1|1	./.	.|.	1/1	0/0
Cq4B	56492087	Cq4B:56492087	C	A	3660.96	PASS	.	GT	0/0	0/0	./.	0|0	0/0	0/0	0/0	0/0	.|.	0|0	0/0	0/0	0|0	0/0	0/0	./.	0/0	0/0	0|0	0/0	0|0	0/0	0/0	0/0	0/0	./.	0|0	0/0	0|0	.|.	0|0	0|0	0/0	0/0	0/0	.|.	./.	0/0	0/0	.|.	0/0	0/0	0|0	0/0	0/0	0/0	0/0	0/0	0|0	0|0	0/1	0/0	0|0	./.	0|0	./.	./.
Cq4B	56498508	Cq4B:56498508	G	T	97.4	PASS	.	GT	./.	./.	0/0	.|.	0/0	0/0	0/0	0/0	0|0	0|0	0/0	0/0	0|0	0/0	./.	0/0	0/0	0/0	0|0	0/0	0|0	0/0	0/0	0/0	0/0	./.	0|0	0/0	0|0	.|.	0|0	0|0	0/0	0/0	0/0	0|0	0/0	0/0	0/0	0|0	0/0	0/0	0|0	0/0	0/0	0/0	0/0	0/0	.|.	0/1	./.	0/0	0|0	./.	0|0	0/0	0/0
Cq4B	56511892	Cq4B:56511892	G	A	32758.4	PASS	.	GT	0/0	0/0	1/1	.|.	0/0	0/0	0/0	0/0	1|1	0|0	0/0	./.	0|0	0/0	0/0	0/0	0/0	0/0	0|0	0/0	1|1	0/0	0/0	0/0	0/0	./.	.|.	0/0	0|0	0|0	0|0	0|0	0/0	./.	0/0	1|1	1/1	0/0	0/0	.|.	0/0	0/0	.|.	0/0	0/0	0/0	0|1	0/0	0|0	0/0	0/0	0/0	0|0	0/0	1|1	0/0	0/0
Cq4B	56522102	Cq4B:56522102	G	A	22793.8	PASS	.	GT	0/1	0/1	0/0	0|0	0/0	0|1	0/0	0/0	0|1	.|.	0/0	0/0	0|0	0/0	0/0	0/1	0|1	0/0	.|.	./.	0|1	./.	0/0	0/0	./.	./.	0|0	0/0	.|.	0|1	0|1	0/1	0|1	0/0	0/0	0|1	0/0	0/0	0/0	.|.	./.	0/0	0|0	0|1	0/0	0/0	0|1	0/0	0/1	0/0	0/0	0/0	0|0	0/0	0|0	0/0	0/0
Cq4B	56522425	Cq4B:56522425	G	T	86558.8	PASS	.	GT	0/0	0/0	./.	.|.	0/0	1|1	0/0	1/1	1|1	1|1	1/1	1/1	0|0	1/1	0/0	0/0	1|1	0/0	0|0	0/0	1|1	0/0	./.	0/0	1/1	./.	1|1	0/0	.|.	1|1	1|1	0/0	0|0	./.	1/1	1|1	1/1	1/1	0/0	.|.	0/0	0/0	1|1	1|1	1/1	0/0	1|1	0/1	./.	0/0	./.	0/1	0|0	0/0	.|.	./.	0/0
Cq4B	56524313	Cq4B:56524313	G	A	39772.3	PASS	.	GT	0/0	0/0	0/0	0|0	1/1	0|0	1/1	0/0	0|0	0|0	0/0	./.	0|0	0/0	0/0	0/0	0|0	0/0	0|0	0/0	0|0	0/0	0/0	0/1	0/0	0/1	0|0	0/0	1|1	0|0	0|0	0/0	0|0	./.	0/0	0|0	0/0	0/0	0/0	.|.	1/1	0/0	0|0	0|0	0/0	1/1	0|0	0/0	0/0	0/0	0/0	0/0	0|0	0/0	.|.	0/0	0/0
Cq4B	56524456	Cq4B:56524456	C	A	31.21	PASS	.	GT	./.	0/0	0/0	0|0	./.	0|0	0/0	0/0	0|0	0|0	0/0	0/0	0|0	0/0	0/0	0/0	0|0	./.	0|0	0/0	0|0	./.	0/0	0/0	0/0	0/0	0|0	0/0	0|0	0|0	0|0	0/0	0|0	0/0	0/0	0|0	0/0	./.	0/0	.|.	./.	0/0	0|0	0|1	0/0	./.	0|0	0/0	0/0	0/0	0/0	0/0	0|0	./.	.|.	0/0	0/0
Cq4B	56537660	Cq4B:56537660	A	T	4284.57	PASS	.	GT	0|1	0|1	0/0	0|0	0/0	0|0	0/0	0/0	0|0	0|0	0|1	./.	0|0	0|1	0/0	0/0	0|0	0/0	0|0	0/0	0|0	0/0	0/0	0/0	./.	0/0	0|0	0/0	0|0	.|.	0|0	0/0	0|1	0/0	0|1	0|0	0/0	0|1	0/0	0|0	./.	0/0	0|0	0|0	0/0	0/0	0|0	0/0	0/0	0/0	./.	0|1	0|0	0/0	.|.	0/0	0/0
Cq4B	56553853	Cq4B:56553853	T	A	5107.68	PASS	.	GT	1|1	0|0	0/0	0|0	0/0	0|0	0/0	0/0	0|0	.|.	0|0	./.	.|.	.|.	0/0	0/0	0|0	0/0	0|0	0/0	0|0	0/0	0/0	0/0	0/0	./.	0|0	0/0	0|0	0|0	0|0	0/0	0|0	0/0	0|0	0|0	./.	0|0	0/0	.|.	0/0	0/0	0|0	0|0	./.	0/0	.|.	0/0	./.	0/0	./.	0|0	0|0	0/1	0|0	0/0	0/0
Cq4B	56588199	Cq4B:56588199	C	T	5421.97	PASS	.	GT	0|0	0|0	0/0	.|.	0/0	0|0	0/0	./.	0|0	.|.	0|0	0/0	0|0	0|0	./.	0/0	0|0	0/0	0|0	0/0	0|0	./.	0/0	0/0	0/0	./.	0|0	0/0	0|0	0|0	0|0	0/0	0|0	0/0	0|0	0|0	0/0	0|0	0/0	0/1	./.	0/0	0|0	.|.	0/0	0/0	0|0	0/0	0/0	0/0	0/0	0|0	0|0	0/0	.|.	0/0	0/0
Cq4B	56588616	Cq4B:56588616	G	A	124576	PASS	.	GT	1|1	1|1	1/1	.|.	0/0	0|0	0/0	1/1	1|1	1|1	0|0	1/1	0|0	0|0	0/0	1/1	0|0	0/0	0|0	1/1	1|1	1/1	0/1	0/0	0/0	./.	0|0	0/0	0|0	0|0	0/1	1/1	1|1	0/0	0|0	1|1	1/1	0|0	1/1	0/0	0/0	1/1	1|1	0|0	./.	0/0	0/1	0/1	1/1	0/0	0/0	0|0	1|1	1/1	.|.	0/0	0/0
Cq4B	56598063	Cq4B:56598063	G	T	124.94	PASS	.	GT	0|0	0|0	0/0	0|0	0/0	0|0	0/0	0/0	0|0	0|0	0|0	0/1	0|0	0|0	0/0	0/0	0|0	0/0	0|0	0/0	0|0	0/0	0/0	0/0	0/0	./.	0|0	0/0	0|0	0|0	0/0	0/0	0|0	./.	0|0	0|0	0/0	0|0	0/0	0/0	0/0	0/0	0|0	0|0	0/0	0/0	0/0	0/0	0/0	0/0	./.	0|0	0|0	0/0	.|.	0/0	0/0
Cq4B	56617699	Cq4B:56617699	T	C	2812.97	PASS	.	GT	0|0	0|0	0/0	.|.	0/0	0|0	0|1	0/0	0|0	.|.	0|0	./.	0|0	0|0	./.	0/0	0|0	0/0	0|0	./.	0|0	./.	0/0	0/0	0/0	0|1	0|0	0/0	0|0	0|0	0/0	./.	0|0	./.	0|0	0|0	0/0	0|0	0/0	./.	0/0	0/0	0|0	0|0	0/0	0/0	0/0	0/0	0|1	0/0	0/0	0|0	0|0	0/0	.|.	0/0	0/0
Cq4B	56726332	Cq4B:56726332	A	T	3560.45	PASS	.	GT	0|0	0|0	0/0	.|.	0/0	0|0	0|0	0/0	.|.	0|0	0|0	0/0	0|0	0|0	0/0	0/0	0|0	0/0	0|0	0/0	0|0	0/1	0/0	0/0	0/0	0|0	.|.	0/0	0|0	0|0	./.	0/0	0|0	0/0	0|0	0|0	0/0	0|0	0/0	./.	0/0	./.	0|0	0|0	0/0	./.	0/0	0/0	0|0	0/0	./.	0|0	0|0	./.	.|.	./.	0/0
Cq4B	56726514	Cq4B:56726514	G	T	3194.62	PASS	.	GT	0|0	.|.	0/0	.|.	0/0	0|0	0|0	0/0	.|.	0|0	0|0	0/0	0|0	0|0	0/0	0/0	0|0	0/0	0|0	0/0	0|0	./.	0/1	./.	./.	0|0	0|0	0/0	0|0	0|0	0/0	./.	0|0	0/0	0|0	0|0	0/0	0|0	0/0	0/0	0/0	0/0	.|.	0|0	0/0	./.	0/0	0/0	0|0	./.	0/0	0|0	0|0	0/0	.|.	0/0	0/0
Cq4B	56743325	Cq4B:56743325	G	T	24323.7	PASS	.	GT	.|.	1|1	0/0	.|.	0/0	0|0	0|0	0/1	0|0	0/1	0|0	0/0	0|0	0|0	0/0	0/0	0|0	0/0	0|0	0/0	0|0	0/0	0/0	0/0	0/0	.|.	0|0	0/0	0|0	0|0	0/0	./.	1|1	./.	0|0	0|0	./.	1|1	1/1	./.	0/0	0/0	0|0	.|.	0/0	./.	1/1	0/0	0/1	0/0	./.	0|0	.|.	0/1	0|0	0/0	0/0
Cq4B	56779651	Cq4B:56779651	C	T	86390.9	PASS	.	GT	1|1	1|1	0/0	1|1	0/0	1|1	0|0	1/1	0|0	1/1	1|1	0/0	0|0	1|1	./.	0/0	1|1	0/0	0|0	0/0	0|0	0/0	./.	0/0	1/1	.|.	.|.	0/0	0|0	1|1	1/1	1/1	0/1	1/1	0/1	0|0	0/0	.|.	1/1	./.	./.	./.	0|0	1|1	./.	0/0	1/1	0/0	1/1	0/0	./.	1|1	1|1	1/1	.|.	1/1	0/0
Cq4B	56836456	Cq4B:56836456	T	G	4018.88	PASS	.	GT	0|0	0|0	0/0	0|0	0/0	0|0	0|0	0/0	0|0	0/0	0|0	0/0	1|1	0|0	0/1	0/0	0|0	1/1	0|0	0/0	0|0	0/0	0/0	0/1	0/0	.|.	.|.	0/0	0|0	0|0	0/0	./.	0/0	./.	0/0	0|0	0/0	0|0	0/0	./.	./.	0/0	0|0	0|0	0/0	0/0	0/0	0/0	0/0	0/0	./.	0|0	.|.	0/0	0|0	./.	0/0
Cq4B	56839732	Cq4B:56839732	T	C	1891.96	PASS	.	GT	0|0	0|0	./.	0|0	0/0	0|0	0|0	0/0	0|0	0/0	0|0	0/0	0|0	0|0	0/0	0/0	0|0	0/0	0|0	0/0	0|0	0/0	0/0	0/0	0/0	.|.	.|.	0/0	0|0	0|0	0/0	0/0	0/0	0/0	0/0	0|0	0/0	0|0	0/0	0/0	./.	0/0	.|.	0|0	./.	0/0	0/0	0/1	0/0	0/0	./.	0|0	0|0	./.	.|.	0/0	0/0
Cq4B	56847420	Cq4B:56847420	C	T	418.42	PASS	.	GT	0|0	0|0	./.	.|.	0/0	0|0	0|0	0/0	0|0	./.	0|0	0/0	.|.	0|0	0/0	0/0	0|0	0/0	0|0	0/0	0|0	0/0	0|1	0/0	0|1	0|0	0|0	0/0	0|0	.|.	0/0	./.	0/0	./.	0/0	0|0	./.	0|0	0/0	./.	0/0	0/0	.|.	0|0	0/0	0/0	0/0	0/0	0/0	0/0	0/1	0|0	0|0	0/0	0|0	./.	0/0
Cq4B	56847445	Cq4B:56847445	T	C	797.36	PASS	.	GT	0|0	0|0	0/0	.|.	0/0	0|0	0|0	0/0	0|0	./.	0|0	0/0	0|0	0/1	0/0	0/0	0|0	0/0	0|0	0/0	0|0	0/0	0|0	0/0	0/1	0|0	0|0	0/0	0|0	.|.	0/0	./.	0/0	./.	0/0	0|0	./.	0|0	0/0	./.	0/0	0/0	.|.	0|0	0/0	0/0	0/0	0/0	0/0	0/0	0/1	0|0	0|0	0/0	0|0	./.	0/0
Cq4B	56848287	Cq4B:56848287	T	A	104.03	PASS	.	GT	0|0	0|0	0/0	0|0	0/0	0|0	.|.	0/0	0|0	0/0	0|0	0/0	0|0	0/0	./.	0/0	0|0	0/0	0|0	0/0	0|0	0/0	0|0	0/0	0|1	0|0	0|0	0/0	0|0	.|.	0/0	./.	0/0	0/0	0/0	0|0	./.	0|0	0/0	0/0	./.	./.	.|.	0|0	0/0	0/0	0/0	0/0	0/0	0/0	./.	0|0	0|0	0/0	.|.	0/0	0/0
Cq4B	56851326	Cq4B:56851326	C	T	131675	PASS	.	GT	1|1	0/1	1/1	1|1	0/0	1|1	0|0	1/1	1|1	1/1	.|.	1/1	0|0	1/1	0/0	1/1	1|1	0/0	.|.	1/1	1|1	./.	1|1	0/1	1|1	.|.	1|1	./.	.|.	.|.	1/1	1/1	1/1	1/1	1/1	1|1	1/1	1|1	1/1	./.	0/0	1/1	1|1	1|1	1/1	0/0	1/1	1/1	1/1	0/0	./.	1|1	1|1	1/1	.|.	./.	0/0
Cq4B	56876841	Cq4B:56876841	G	A	3244.12	PASS	.	GT	0|0	0/0	0/0	.|.	0/0	0|0	0|0	0/0	0|0	0/0	0|0	0/0	0|0	0/1	0/0	0/0	0|0	0/0	0|0	0/0	0|0	0/0	0|0	0/0	0|0	.|.	0|0	0/0	0|0	.|.	./.	0/0	0/0	0/0	0/0	0|0	0/0	0|0	0/0	./.	./.	0/0	0|0	0|0	./.	0/0	0/0	0/0	0/0	0/0	./.	0|0	0|0	0/0	.|.	0/0	./.
Cq4B	56932801	Cq4B:56932801	C	T	307.68	PASS	.	GT	0|0	0/0	./.	0|0	0/0	0|0	.|.	0/0	0|0	0/0	0|0	0/0	0|0	./.	0/0	0/0	0|0	./.	0|0	0/0	0|0	0/0	0|0	0/0	0|0	0|0	0|0	0/0	0|0	.|.	0/0	0/0	0/1	./.	0/0	0|0	0/0	0|0	0/0	0/0	0/0	./.	0|0	0|0	0/0	0/0	./.	0/0	0/0	0/0	./.	0|0	0|0	0/0	.|.	./.	0/0
Cq4B	56933708	Cq4B:56933708	A	C	31713.7	PASS	.	GT	0|0	0/1	0/0	.|.	0/0	0|0	0|0	1/1	0|0	0/0	0|0	0/0	0|0	0/0	./.	0/0	0|0	0/0	0|0	0/0	0|0	1/1	0|0	0/0	0|0	0|0	0|0	0/0	0|0	0|0	0/0	0|1	0/1	0/0	0/0	0|0	0/0	0/1	0/1	./.	./.	0/0	0|0	0/1	0/0	0/0	0|1	0/0	0/0	0/0	0/0	1|1	0|0	./.	0|0	0/0	0/0
Cq4B	56933754	Cq4B:56933754	C	T	25223.9	PASS	.	GT	0|1	0|1	0/0	.|.	0/0	0|0	0|0	0/0	0|1	0|1	0|1	0/0	0|0	0|1	./.	0/0	0|0	0/0	0|0	0/0	0|0	0/0	0|0	0/0	.|.	0|0	0|0	0/0	0|0	0|0	0|1	0|1	0/0	0/0	0/0	.|.	0/0	0/0	0/0	./.	./.	./.	0|0	./.	0|1	0/0	0|0	0|1	0/0	0/0	0/0	0|0	0|0	./.	.|.	0/0	0/0
Cq4B	56935107	Cq4B:56935107	T	C	14962.6	PASS	.	GT	0|0	0/1	0/1	.|.	0/0	0/1	0|0	0/1	0/1	0/1	0|0	0/1	0|0	0|0	./.	0/0	0|0	0/0	0|0	0/0	0/1	0/0	0|0	0/0	0|0	.|.	0|0	0/0	0|0	0|0	0|0	0|0	0/1	0/0	0/1	0/1	0/1	0/0	0/0	0/0	0/0	0/1	0/1	0/0	0|0	0/0	0/1	0|0	0/0	0/0	0/1	0|0	0|0	./.	0|0	0/0	0/0
Cq4B	56935174	Cq4B:56935174	G	T	40854.4	PASS	.	GT	0|0	0|1	0|1	.|.	0/0	0|1	0|0	0|1	0|1	0|1	0|1	0|1	0|1	0|0	0/0	0|1	0|0	0/0	0|0	0/1	0|1	./.	0|0	0/0	0|0	.|.	0|0	0/0	0|0	.|.	.|.	0|0	0|1	0|1	0/1	0|1	0|1	0|1	0/0	0/0	0/0	0|1	0|1	0/0	0|0	0/0	0|1	0|1	0|1	./.	0|1	0|0	0|0	0/0	0|0	0|1	0/0
Cq4B	56935229	Cq4B:56935229	G	T	13322.1	PASS	.	GT	0|0	0|0	0|1	.|.	./.	0/1	0|0	0|1	0|1	0|1	0|1	0|1	0|0	0|0	0/0	0|1	0|0	0/0	0|0	0/0	0|0	0/0	0|0	0/0	0|0	.|.	.|.	0/0	0|0	0|0	.|.	0|0	0|0	0|1	0/0	0|1	0|0	0|1	0/0	0/0	0/0	0|0	0|1	0/0	.|.	0/0	0|1	0|1	0|1	0/0	0|0	0|0	0|0	./.	0|0	0|1	0/0
Cq4B	56935264	Cq4B:56935264	T	G	5613.17	PASS	.	GT	0|0	0|0	0|0	.|.	0/0	0/0	0|0	0|1	0|0	0|1	0|0	0|0	0|0	0|0	0/0	0|1	0|0	0/0	0|0	0/0	0|0	0/0	0|0	0/0	0|0	.|.	0|0	0/0	0|0	0|0	.|.	0|0	0|0	0|1	0/0	0|1	0|0	0|1	0/0	0/0	0/0	0|0	0|0	0/0	0|0	0/0	0|0	0|1	0|0	0/0	0|0	0|0	0|0	0/0	0|0	.|.	0/0
Cq4B	56935323	Cq4B:56935323	T	*,C	12118.1	PASS	.	GT	0|0	0|0	0|0	.|.	0/0	0/0	0|0	0|0	0|0	0|2	0|0	0|0	0|0	0|0	0/0	0|0	0|0	0/0	0|0	0/0	0|0	0/0	0|0	./.	0|0	.|.	.|.	0/0	0|0	0|0	.|.	0|0	0|0	0|0	0/0	0|1	0|0	0|0	0/0	0/0	0/0	0|0	0|0	0/0	.|.	0/0	0|0	0|0	0|0	0/0	0|0	0|0	0|0	0/0	0|0	0|0	0/0
Cq4B	56936786	Cq4B:56936786	C	G	13303.1	PASS	.	GT	0|0	0|0	0|0	.|.	0/0	0/0	0|0	0|0	.|.	0|0	0|0	0|0	0|0	0|0	./.	1|1	0|0	0/0	0|0	1/1	0|0	0/0	0|0	0/0	.|.	.|.	.|.	0/0	0|0	0|0	0|0	0|0	0|0	.|.	0/0	0|0	0|0	0|0	./.	0/0	0/0	0|0	0/1	0/0	0|0	0/0	.|.	0/1	0|0	0/0	.|.	0|0	1|1	0/0	0|0	0|0	0/0
Cq4B	56939169	Cq4B:56939169	C	T	6846.46	PASS	.	GT	0|0	.|.	0|0	.|.	0/0	0/0	0|0	.|.	0|0	0|0	0|0	0|0	.|.	0|0	0/0	0|0	0|0	0/0	0|0	0/0	0|0	0/0	0|0	0/0	0|0	0|0	0|0	0/0	0|0	0|0	0|0	0|0	0|0	.|.	0/0	0|0	0|0	0|0	0/0	0/0	0/0	0|0	0/0	0/0	0|0	0/0	0|0	0/0	0|0	0/0	0|0	0|0	0|0	0/0	0/1	.|.	0/0
Cq4B	56954067	Cq4B:56954067	A	G	64255.2	PASS	.	GT	.|.	0|0	0|0	0|0	0/0	0|1	0|0	0|0	0|1	0|1	0|0	0|0	0|0	0|1	0|1	0|0	0|1	0/0	0|0	0/0	0|0	0/0	0|0	0/0	0|1	.|.	0|1	0/0	0|0	0|1	0|1	0|1	0|1	0|0	0/0	0|0	0|0	0|0	0|1	0|1	0/0	0|1	0/0	0|1	0|0	0/0	0|1	0/0	.|.	0/0	0|1	0|0	0|0	0|1	0/0	0|1	0/0
Cq4B	56954104	Cq4B:56954104	G	T	12775	PASS	.	GT	0|0	0|0	0|0	0|0	0/0	0|0	0|0	0|0	0|0	0|0	0|0	0|0	0|0	0|0	0|0	0|0	0|0	0/0	0|0	0/0	0|0	1/1	0|0	0/0	0|0	.|.	0|0	0/0	0|0	0|0	0|0	0|0	0|0	0|0	0/0	0|0	0|0	0|0	0|0	0|0	0/0	0|0	0/0	0|0	0|0	0/0	0|0	0/0	0|0	0/0	0|0	0|0	0|0	0|0	0/0	0|0	0/0
Cq4B	56954118	Cq4B:56954118	A	T	159694	PASS	.	GT	0|1	0|1	0|1	0|1	0|1	0|1	0|0	0|1	0|1	0|1	0|1	0|1	0|1	0|1	0/1	0|1	0|1	0/0	0|1	0|1	0|0	0/0	0|1	0/0	0|1	.|.	0|1	0|1	0|1	0/1	0|1	0/1	0/1	0|1	0|1	0|1	0|1	0|1	0|1	0/1	0/0	0|1	0|1	0|1	0/1	0/0	0|1	0|1	0|1	0/0	0|1	0/1	0|1	0|1	0|1	0|1	0/0
Cq4B	56954306	Cq4B:56954306	G	T,*	4258.11	PASS	.	GT	0|0	0|0	0|0	.|.	0|0	0|0	0|0	0|0	0|0	0|0	0|2	.|.	0|0	0|0	./.	0|0	0|0	0/0	0|0	0|0	0|0	0/0	0|0	0/0	0|0	0|0	0|0	0|0	0|0	0|1	0|0	0/0	0/0	0|0	0|0	0|0	0|1	0|0	0|1	0/0	0/0	0|0	0|0	.|.	0/0	0/0	0|0	0|0	.|.	./.	0|0	0|2	0|0	.|.	0|0	.|.	0/0
Cq4B	56970374	Cq4B:56970374	G	A	293256	PASS	.	GT	1|1	1|1	1|1	1|1	1|1	1|1	1|1	1|1	1|1	1|1	1|1	1|1	1|1	1|1	1/1	1|1	1|1	1/1	1|1	1|1	1|1	1/1	.|.	1/1	1|1	.|.	1|1	1|1	1|1	1|1	1|1	1/1	1/1	1|1	1|1	1|1	1|1	1|1	1|1	1/1	1/1	1|1	1|1	.|.	./.	1/1	1|1	1|1	1|1	1/1	1|1	1|1	1|1	1|1	.|.	1|1	0/0
Cq4B	56993239	Cq4B:56993239	G	T	2927.91	PASS	.	GT	0|0	0|0	0|0	0|0	0|0	0|0	0|0	0|0	0|0	0|0	0|0	0|0	.|.	0|0	0/0	0|0	0|0	0/0	.|.	0/1	0|0	0/0	0|0	0/0	0|0	.|.	0|0	0|0	0|0	0|0	.|.	0/0	0/0	.|.	0|0	0|0	0|0	0|0	0|0	0/0	0/0	0|0	0|0	0|0	./.	0/0	.|.	0|0	0|0	0/0	0|0	.|.	0|0	0|0	0|0	.|.	0/0
Cq4B	57022220	Cq4B:57022220	T	C	79135.3	PASS	.	GT	0|0	.|.	0|0	1|1	0|0	.|.	.|.	0|0	1|1	0|0	1|1	1|1	0|0	1|1	1/1	0|0	1|1	0/0	1|1	0/0	1|1	0/0	.|.	./.	1|1	.|.	.|.	1|1	1|1	1|1	0|0	0/0	0/0	1|1	0|0	1|1	1|1	0/1	0|0	./.	0/0	0|0	1|1	0/1	1/1	0/0	0|0	0/1	1|1	0/0	.|.	1|1	0|0	0|0	1|1	0/1	0/0
Cq4B	57040213	Cq4B:57040213	A	G,*	118493	PASS	.	GT	2|2	2|2	2|2	.|.	1|1	2|2	1|1	2|2	1|1	2|2	2|2	.|.	1|1	.|.	1/1	2|2	2|2	0/0	1|1	2/2	1|1	0/2	1/2	0/1	2|2	.|.	2|2	1|1	1|1	2|2	1|1	./.	2/2	2|2	2|2	1|1	1|1	2/2	2|2	1/1	./.	1|1	1|1	2/2	./.	1/1	2|2	2/2	.|.	1/1	2|2	2|2	2|2	2|2	.|.	2/2	0/0
Cq4B	57040484	Cq4B:57040484	T	A	208825	PASS	.	GT	1|1	1|1	1|1	.|.	1|1	1|1	1|1	1|1	0|0	1|1	1|1	0/1	1|1	1|1	1/1	1|1	1|1	0/0	0|0	1/1	0|0	1/1	1/1	0/1	1|1	1|1	1|1	0/1	1|1	1|1	1|1	1/1	1/1	1|1	1|1	0|0	0|0	1/1	1|1	0/1	1/1	1|1	0|0	1/1	1/1	1/1	1|1	1/1	1|1	./.	1|1	1|1	1|1	1|1	.|.	./.	./.
Cq4B	57070721	Cq4B:57070721	A	G	10143.9	PASS	.	GT	0|0	0|0	0|0	0|0	0|0	0|0	0|0	0|0	0|0	0|0	0|0	0/0	0|0	0|0	0/0	0|0	0|0	0/0	0|0	0/0	0|0	0/0	0/0	0/0	0|0	0|0	0|0	0/0	0|0	0|0	0|0	./.	0/0	0|0	0|0	0|0	0|0	0/0	0|0	0/0	0/0	0|0	0|0	0/0	0/0	0/0	0|0	0/0	0|0	0/0	0|0	0|0	0|0	0|0	0|0	0/1	0/0
Cq4B	57095839	Cq4B:57095839	A	C	8390.13	PASS	.	GT	0|0	0|0	0|0	.|.	.|.	0|0	.|.	0|0	.|.	.|.	.|.	0/0	0|0	0|0	0/0	0|0	0|0	0/0	0|0	0/0	0|0	0/0	0/0	0/0	0|0	.|.	0|0	0/0	0|0	0/1	0/1	0/0	0/0	0|0	0|0	0|0	0|0	0/0	0/1	0/0	0/0	0|0	0|0	./.	0/0	0/0	0|0	0/0	0|0	0/0	0|0	0|0	0|0	0|0	.|.	0/0	./.
Cq4B	57126947	Cq4B:57126947	G	A	26333.5	PASS	.	GT	0|0	.|.	0|0	0|0	.|.	0|0	0|0	0|0	0|0	0|0	0|0	0/0	0|0	0|0	0/0	0|0	0|0	1/1	1|1	0/0	0|0	0/0	0/0	0/0	0|0	.|.	0|0	1/1	1|1	0/0	0/0	0/0	0/0	0|0	0|0	0|0	0|0	./.	0/0	1/1	0/0	0|0	0|0	0/0	0/0	0/0	.|.	0/0	0|0	0/0	0|0	0|0	0|0	0|0	.|.	0/0	0/0
Cq4B	57126967	Cq4B:57126967	A	G	189273	PASS	.	GT	1|1	.|.	0|0	0|0	.|.	1|1	0|0	1|1	0|0	1|1	1|1	0/0	0|0	1|1	0/0	1|1	1|1	1/1	1|1	1/1	0|0	1/1	1/1	0/0	0/1	.|.	1|1	1/1	1|1	1/1	1/1	0/0	0/0	1|1	1|1	0|0	0|0	./.	1/1	1/1	0/0	1|1	0|0	1/1	1/1	0/0	0/1	1/1	1|1	0/0	1|1	1|1	1|1	1|1	.|.	./.	0/0
Cq4B	57141598	Cq4B:57141598	G	A	4951.41	PASS	.	GT	0|0	.|.	0|0	.|.	0|0	0/1	0|0	0|0	0|0	0|0	0|0	./.	0|0	.|.	0/0	0|0	0|0	0/0	0|0	0/0	0|0	0/0	0/0	0/0	./.	.|.	.|.	0/0	0|0	0/0	0/0	0/0	0/0	.|.	0|0	0|0	0|0	./.	0/0	0/0	0/0	.|.	0|0	0/0	0/0	0/0	0/0	0/0	0|0	0/0	0|0	0|0	0|0	0|0	0|0	./.	0/0
Cq4B	57143416	Cq4B:57143416	C	T	107878	PASS	.	GT	1|1	0|0	0|0	0|0	0|0	0/0	.|.	0|0	0|0	0|0	0|0	0/0	0|0	1|1	./.	1|1	1|1	./.	0|0	1/1	0|0	1/1	1/1	0/0	1/1	.|.	.|.	0/0	0|0	1/1	1/1	0/0	./.	0|0	1|1	0|0	0|0	./.	1/1	./.	./.	1|1	0|0	0/0	1/1	0/0	1/1	0/1	1|1	0/0	1|1	1|1	1|1	1|1	.|.	./.	0/0
Cq4B	57146318	Cq4B:57146318	G	T	80049.3	PASS	.	GT	1|1	0|0	.|.	.|.	0|0	1/1	0|0	1|1	1|1	1|1	1|1	1/1	0|0	0|0	0/0	0|0	1|1	./.	1|1	0/0	0/1	0/0	0/0	0/0	0/0	.|.	0|0	1/1	0|0	1/1	./.	0/0	0/0	.|.	0|0	1|1	1|1	0/0	1/1	./.	0/0	0|0	1|1	1/1	1/1	0/0	0/0	0/0	.|.	./.	0|0	1|1	0|0	0|0	.|.	0/0	0/0
Cq4B	57156058	Cq4B:57156058	C	T	283.76	PASS	.	GT	0|0	0|0	.|.	0|0	0|0	0/0	0|0	0|0	0|0	.|.	0|0	0/1	0|0	0|0	0/0	0|0	0|0	0/0	.|.	0/0	0/0	0/0	0/0	0/0	0/0	.|.	0|0	0/0	0|0	0/0	0/0	0/0	./.	.|.	0|0	0|0	0|0	0/0	0/0	./.	./.	0|0	0|0	0/0	0/0	0/0	./.	0/0	0|0	0/0	0|0	0|0	0|0	0|0	0|0	0/0	./.
Cq4B	57156124	Cq4B:57156124	C	T	125699	PASS	.	GT	0|0	1|1	.|.	1|1	0/1	./.	0|0	0|0	0|0	0|0	0|0	0/0	0|0	1|1	0/0	1|1	0|0	0/0	0|0	1/1	0/0	1/1	1/1	0/0	1/1	.|.	1|1	0/0	0|0	0/0	1/1	1/1	1/1	.|.	1|1	0|0	0|0	1/1	0/0	0/0	0/0	1|1	0|0	./.	0/0	0/0	1/1	0/1	1|1	0/0	1|1	0|0	1|1	1|1	.|.	0/1	./.
Cq4B	57205398	Cq4B:57205398	G	T	10414.1	PASS	.	GT	0/1	0|0	1|1	0|0	0/0	0/0	0|0	0|0	0|0	.|.	0|0	./.	0|0	0|0	0/0	0|0	1|1	0/0	0|0	0/0	0/0	0/0	0/0	0/0	0/0	0|0	.|.	0/0	0|0	./.	0/0	0/0	0/0	0|0	0|0	0|0	0|0	0/0	1/1	0/0	./.	0|0	0|0	0/0	1/1	./.	0/0	0/0	0|0	0/0	.|.	0/1	0|0	0|0	.|.	./.	./.
Cq4B	57228911	Cq4B:57228911	C	T	927.17	PASS	.	GT	0/0	0|0	0|0	0|0	0/0	0/0	0|0	0|0	0|0	0|0	0|0	0/0	0|0	0|0	0/0	0|0	0|0	0/0	0|0	0/0	0/0	./.	./.	0/0	0/0	.|.	0|0	0/0	0|0	0/0	./.	0/0	0/0	0|0	0|0	0|0	0|0	0/0	0/1	./.	./.	0|0	0|0	0/0	0/0	0/1	0/0	0/0	.|.	0/0	0|0	0/0	.|.	0|0	.|.	./.	0/0
Cq4B	57228967	Cq4B:57228967	G	A	158426	PASS	.	GT	1/1	1|1	1|1	0|0	0/0	1/1	0|0	1|1	1|1	0|1	1|1	1/1	0|0	1|1	0/0	0|0	1|1	0/0	.|.	0/1	1/1	./.	./.	0/0	0/0	.|.	1|1	0/0	0|0	./.	0/1	1/1	1/1	1|1	0|0	1|1	1|1	1/1	1/1	./.	0/0	1|1	1|1	1/1	1/1	0/0	0/0	0/1	.|.	0/0	0|0	1/1	1|1	0|0	.|.	./.	0/0
Cq4B	57252451	Cq4B:57252451	C	T	94.91	PASS	.	GT	0/0	0|0	0|0	0|0	0/0	0/0	0|0	0|0	0|0	0|0	0|0	0/0	0|0	0|0	0/0	0|0	0|0	0/0	0|0	./.	0/0	0/0	0/0	./.	0/0	.|.	.|.	0/0	0|0	./.	0/0	0/0	0/0	0|0	0|0	0|0	0|0	0/0	0/0	0/0	./.	0|0	0|0	0/0	./.	0/0	0/0	0/1	.|.	0/0	0|0	0/0	0|0	0|0	.|.	./.	./.
Cq4B	57253458	Cq4B:57253458	A	G	72117	PASS	.	GT	0/0	0/1	0|0	.|.	./.	./.	.|.	.|.	0|0	.|.	0|0	0/0	0|0	1|1	0/0	0|0	0|0	0/0	0|0	0/1	0/0	1/1	0/1	0/0	0/0	1|1	1|1	0/0	1|1	0/0	./.	1/1	1/1	0|0	0|0	0|0	0|0	1/1	0/0	0/1	./.	1|1	0|0	0/0	0/0	0/0	0/0	0/1	0|0	0/0	0|0	./.	1|1	0|0	.|.	0/0	0/0
Cq4B	57257899	Cq4B:57257899	C	T	207627	PASS	.	GT	1/1	1/1	1|1	.|.	./.	0/0	0|0	0|0	1|1	0|0	0|0	1/1	0|0	1|1	0/0	1|1	1|1	0/0	0|0	1/1	1/1	1/1	1/1	0/1	1/1	1|1	1|1	0/0	1|1	1/1	1/1	1/1	1/1	0|0	1|1	1|1	1|1	1/1	1/1	./.	0/0	1|1	1|1	0/0	1/1	0/0	1/1	1/1	1|1	0/0	1|1	1/1	1|1	1|1	.|.	1/1	0/0
Cq4B	57263691	Cq4B:57263691	G	A	16960.8	PASS	.	GT	0/0	0/0	0|0	0|0	0/0	0/0	0|0	0|1	0|0	0|0	0|1	0/0	0|0	0|0	0/0	0|0	0|0	0/0	0|0	0|1	0|1	0/0	0/0	0/0	0/0	.|.	.|.	0/0	.|.	0/0	0/0	0/1	0/0	.|.	0|0	0|1	.|.	0|1	0/0	0/0	./.	0|0	0|1	0/0	0/1	0/0	0/0	0/0	.|.	0/0	0|0	./.	0|0	0|1	0|0	0/0	0/0
Cq4B	57270578	Cq4B:57270578	T	C	11018.1	PASS	.	GT	0/0	0/0	0|0	.|.	./.	0/0	0|0	0|0	0|0	.|.	0|0	0/0	0|0	0|1	./.	0|0	.|.	0/0	0|0	0|0	0|0	0/0	0/0	0/0	0|1	0|1	.|.	0/0	0|0	0/0	0/0	0/0	0/0	0|0	0|1	0|0	0|1	.|.	0/0	./.	./.	0|0	0|0	0/0	0/0	0/0	0/0	0|1	0|0	0/0	.|.	0/0	0/1	0|0	.|.	0/0	0/0
Cq4B	57271785	Cq4B:57271785	C	T	1678.23	PASS	.	GT	0/0	0/0	0|0	0|0	0/0	0/0	0|0	0|0	0|0	0|0	0|0	./.	0|0	0|0	0/0	0|0	0|0	0/0	0|0	0|0	0|0	0/0	./.	0/0	0|0	.|.	0|0	0/0	0|0	./.	0/0	./.	0/0	.|.	0|0	0|0	0|0	0|0	0/0	0/0	0/0	0|0	0|0	0/0	0/0	0/0	0/0	0|0	0|0	0/0	.|.	1/1	0/0	0|0	.|.	0/0	0/0
Cq4B	57277978	Cq4B:57277978	A	C	4416.91	PASS	.	GT	0/0	0/0	0|0	.|.	0/0	0/0	0|0	0|0	.|.	0|0	0|0	0/0	0|0	0|0	./.	0|0	0|0	0/0	.|.	0|0	0|0	0/0	0/0	./.	0|0	.|.	0|0	0/0	0|0	./.	0/0	0/0	0/0	0|0	0|0	0|1	0|0	0|0	0/0	0/0	0/0	0|0	0|0	./.	0|1	0/0	0/0	0|0	0|0	0/0	.|.	0/0	0/0	0|0	.|.	0/0	0/0
Cq4B	57303571	Cq4B:57303571	T	C	53498.6	PASS	.	GT	0/0	0/0	.|.	1|1	0/0	0/0	0|0	.|.	0|0	0|0	0|0	0/0	0|0	0|0	0/0	1|1	0|0	0|1	0|0	0|0	0|0	0/0	0/0	0/0	1|1	.|.	0|0	0/0	0|0	0/0	0/0	0/0	0/0	0|0	1|1	0|0	0|0	0|0	0/0	./.	0/0	0|0	0|0	./.	0/1	0/0	0|1	0/1	1|1	0/0	.|.	./.	0/0	1|1	.|.	1/1	0/0
Cq4B	57303592	Cq4B:57303592	A	G	16898.1	PASS	.	GT	0/0	0/0	.|.	.|.	0/0	0/0	0|0	0|0	0|0	0|0	0|0	0/0	0|0	0|0	0/0	0|0	0|0	0|0	0|0	0|0	0|0	0/0	0/0	./.	0|0	.|.	0|0	0/0	1|1	0/0	0/0	0/0	0/0	0|0	0|0	0|0	0|0	0|0	0/0	./.	0/0	0|0	0|0	./.	0/0	0/0	0|0	0/0	0|0	0/1	.|.	./.	0/0	0|0	.|.	0/0	0/0
Cq4B	57327519	Cq4B:57327519	T	G	50553.1	PASS	.	GT	0/0	0/0	0|0	.|.	0|1	0|1	0|0	0|1	.|.	0|0	0|0	0|1	0|0	0|0	0/0	0|0	0|0	.|.	0|0	0|0	0|0	./.	0|1	0/0	0|1	.|.	0|0	0/0	0|0	./.	0/0	0/0	0/0	0|0	0|1	0|0	0|1	0|1	./.	0/0	./.	0|1	0|0	0/0	0|1	0|1	0|1	0|1	0|1	0|1	.|.	0/0	0/0	0|0	.|.	0/0	0/0
Cq4B	57379522	Cq4B:57379522	C	T	23560.7	PASS	.	GT	./.	0/1	0|0	.|.	0|0	0/1	0|0	0/1	0|0	0/1	0/1	0|0	0|0	0/1	./.	0/1	0|0	.|.	0|0	0/1	0|0	0/0	0/1	./.	0|0	0/1	0/1	0/0	0|0	./.	0/1	0/1	0/1	0/1	0|0	0|0	.|.	0/1	0/0	./.	./.	0/1	0|0	0/1	.|.	0|0	0|0	0/1	0/1	0|0	0|0	0/0	0/1	0|0	.|.	0/0	0/0
Cq4B	57379578	Cq4B:57379578	C	T	60912.2	PASS	.	GT	./.	0/1	0/1	.|.	0|0	0/0	0|0	0/0	1|1	0/0	0/0	1|1	0|0	0/1	./.	0/0	0/1	0|0	.|.	0/1	0/1	0/1	0/1	./.	0|0	./.	0/1	0/0	0|0	0/1	0/1	0/1	0/1	0/0	0|0	1|1	1|1	0/1	0/1	./.	./.	0/1	1|1	0/0	.|.	0|0	0|0	0/1	0/0	0|0	0|0	0/1	0/1	0|0	.|.	0/0	0/0
Cq4B	57418885	Cq4B:57418885	T	A	112860	PASS	.	GT	1/1	1/1	1/1	.|.	0|0	0/1	0|0	1/1	0|0	1/1	1/1	0|0	0|0	1/1	0/0	1/1	1/1	0|0	0|0	1/1	0/0	1/1	1/1	0/0	1|1	1/1	1/1	0/0	0|0	1/1	1/1	1/1	1/1	1/1	0/1	0|0	0|0	1/1	1/1	./.	0/0	1/1	0|0	1/1	1|1	0|0	1|1	1/1	1/1	0|0	1|1	1/1	1/1	1|1	.|.	./.	0/0
Cq4B	57422378	Cq4B:57422378	C	T	1457.89	PASS	.	GT	0/0	./.	1/1	.|.	0|0	0/0	0|0	0/0	0|0	0/0	./.	0|0	0|0	0/0	0/0	0/0	0/0	0|0	0|0	0/0	0/0	0/0	0/0	0/0	0|0	0/0	0/0	0/0	0|0	./.	./.	0/0	0/0	0/0	0/0	0|0	0|0	0/0	./.	0/0	./.	0/0	.|.	0/0	0|0	0|0	0|0	./.	0/0	0|0	.|.	0/0	0/0	0|0	.|.	0/0	0/0
Cq4B	57426043	Cq4B:57426043	G	A	3161.32	PASS	.	GT	./.	0/1	0/0	0|0	0|0	0/0	.|.	0/1	0/1	0/0	0/0	0|0	.|.	./.	0/0	0/0	0/0	0|0	0|0	0/1	0/0	0/0	0/0	0/0	0|0	./.	0/0	0/0	0|0	./.	0/0	0/1	./.	0/1	0/0	0|0	0|0	0/1	0/0	./.	0/0	0/1	0|0	0/1	.|.	0|0	0|0	0/1	0/0	0|0	0/1	0/0	./.	0|0	0|0	0/0	./.
Cq4B	57428716	Cq4B:57428716	C	T	7324.67	PASS	.	GT	0/0	0/0	0/0	0|0	0|0	0/0	0|0	0/0	./.	./.	0/0	.|.	0|0	./.	0/0	0/0	0/0	0|0	0|0	./.	0/0	0/0	0/0	0/0	0|0	0/0	0/0	0/0	0|0	0/0	./.	0/0	0/0	0/0	0/0	0|0	0|0	0/0	0/0	0/1	0/0	0/0	.|.	./.	0|0	0|0	0|0	0/0	./.	0|0	0/0	0/0	./.	0|0	0|0	0/0	./.
Cq4B	57431740	Cq4B:57431740	C	T	887.65	PASS	.	GT	0/0	0/0	./.	.|.	0|0	0/0	0|0	0/0	0/0	0/0	0/0	0|0	0|0	0/0	./.	0/0	0/0	0|0	0|0	0/0	0/0	0/0	0/0	0/0	0|0	./.	0/0	./.	0|0	./.	0/0	./.	0/0	0/0	0|1	0|0	0|0	0/0	./.	./.	0/0	0/0	0|0	0/0	.|.	0|0	0|0	0/0	0/0	0|0	0/0	0/0	0/0	0|0	.|.	0/0	0/0
Cq4B	57438287	Cq4B:57438287	G	A	30.72	PASS	.	GT	0/0	0/0	0/0	.|.	.|.	0/0	0|0	0/0	0/0	0/0	0/0	0|0	0|0	0/0	0/0	./.	0/0	0|0	0|0	0/0	0/0	0/0	0/0	0/0	0|0	0/0	0/0	0/0	0|0	./.	./.	0/0	./.	./.	0|0	0|0	0|0	0/0	0/0	./.	0/0	0/0	0|0	0/0	0|0	0|0	0|0	0/0	0/0	0|0	0/0	0/0	0/0	.|.	0|0	./.	0|1
Cq4B	57446913	Cq4B:57446913	T	G	1845.49	PASS	.	GT	0/0	0/0	0/0	.|.	0|0	0/0	0|0	0/0	0/0	0/0	0|1	.|.	0|0	0/0	./.	0/0	0/0	0|0	.|.	0/0	0/0	0/0	0/0	0/0	0|0	0/0	./.	0/0	0|0	0/0	0/0	0/0	0/0	0/0	0|0	0|0	.|.	0/0	0|1	./.	./.	0/0	0|0	./.	0|0	.|.	0|0	0/0	0/0	0|0	0/0	0|1	0/0	0|1	0|0	0/0	.|.
Cq4B	57448754	Cq4B:57448754	C	T	2136.36	PASS	.	GT	0/0	0/0	0/0	0|0	0/1	0/0	0|0	0/0	0/0	0/0	0|0	0|0	0|0	./.	0/0	0/0	0/0	0|0	0|0	0/0	0/0	./.	0/0	0/0	0|0	0/0	0/0	0/0	.|.	0/0	0/0	0/0	0/0	0/0	0/1	0|0	0|0	0/0	0|0	./.	0/0	0/0	0|0	0/0	0|0	0|0	0|0	0/0	0/0	0|1	0/0	0|0	./.	0|0	.|.	0/0	.|.
Cq4B	57448780	Cq4B:57448780	C	T	288.24	PASS	.	GT	0/0	0/0	0/0	0|0	0/0	0/0	0|0	0/0	0/0	0/0	0|0	0|0	0|0	./.	0/0	0/0	0/0	0|0	0|0	0/0	0/0	./.	0/0	0/0	0|0	0/0	0/0	0/0	.|.	0/0	0/0	0/0	0/0	0/0	0/0	0|0	0|0	0/0	0|0	0/0	0/0	0/0	0|0	0/0	0|0	0|0	0|0	0/0	0/0	0|0	0/0	0|0	./.	0/1	.|.	0/0	0|0
Cq4B	57448926	Cq4B:57448926	C	T	391.67	PASS	.	GT	0/0	0/0	./.	0|0	0/0	0/0	0|0	0/0	0/0	0/1	0|0	.|.	0|0	0/0	0/0	0/0	0/0	.|.	0|0	0/0	0/0	./.	0/0	0/0	.|.	./.	0/1	./.	0|0	0/0	0/0	0/0	0/0	0/0	0/0	0|0	0|0	0/0	0|0	0/0	0/0	0/0	0|0	0/0	.|.	0|0	0|0	0/0	./.	0|0	0/0	0|0	0/0	0/0	.|.	0/0	.|.
Cq4B	57452924	Cq4B:57452924	C	G	535.99	PASS	.	GT	./.	0/0	0/0	0|0	./.	0/1	0|0	0/0	0/0	0/0	0|0	0|0	0|0	./.	0/0	./.	0/0	0|0	0|0	0/0	0/0	0/0	0/0	0/0	0|0	./.	0/0	0/0	0|0	0/0	./.	0/0	0/0	0/0	0/0	0|0	0|0	0/0	.|.	./.	0/0	0/0	0|0	0/0	0|0	0|0	.|.	0/1	0/0	0|0	0/0	0|0	0/0	0/0	.|.	0/0	0|0
Cq4B	57453704	Cq4B:57453704	T	A	6666.79	PASS	.	GT	0/0	0/0	0/0	.|.	0/0	./.	0|0	0/0	0/0	./.	0|0	0|0	0|0	0/0	0/0	0/0	0/1	0|0	.|.	0/0	0/0	0/0	0/0	0/0	0|0	0/0	0/0	0/0	0|0	./.	0/0	0/0	0/0	./.	./.	0|0	0|0	0/0	0|0	./.	./.	0/0	0|0	0/0	0|0	0|0	0|0	0/0	0/0	0|0	0/0	0|0	0/0	0/0	0|0	./.	0|0
Cq4B	57454392	Cq4B:57454392	C	T	12772.6	PASS	.	GT	0/1	0/0	0/0	0|0	0/0	0/0	0|0	0/0	0/1	./.	0|0	.|.	0|0	0/1	./.	0/0	0/0	0|0	0|0	0/1	0/0	./.	0/1	0/1	0|0	./.	0/1	0/0	0|0	0/1	0/0	0/1	./.	0/0	0/0	0|0	0|0	0/1	0|0	./.	./.	0/0	0|0	0/1	0/1	0|0	0|0	0/1	0/0	0|0	0/1	0/1	0/1	0/1	0/1	0/1	0|0
Cq4B	57454450	Cq4B:57454450	A	T	7145.44	PASS	.	GT	0/1	0/0	0/0	.|.	0/0	0/0	0|0	0/0	0/0	./.	0|0	.|.	0|0	./.	./.	0/0	0/0	0|0	0|0	./.	0/0	0/0	0/0	0/1	0|0	./.	0/0	./.	0|0	0/1	0/0	0/0	0/1	0/0	0/0	0|0	0|0	0/1	0|0	./.	./.	0/0	0|0	0/1	0/1	0|0	0|0	0/1	0/0	0|0	./.	0/0	0/0	0/0	0/0	0/1	0|0
Cq4B	57455811	Cq4B:57455811	T	A	109208	PASS	.	GT	1/1	0/0	1/1	0|0	0/0	0/0	0|0	0/0	./.	0/0	0|0	0|0	0|0	0/0	0/0	0/0	1/1	0|0	.|.	./.	0/0	0/0	0/1	0/0	1|1	0/0	0/0	0/0	1|1	1/1	0/0	0/1	0/0	0/0	1/1	0|0	0|0	0/0	1|1	0/1	./.	0/1	.|.	0/0	1/1	0|0	1|1	0/1	./.	0|0	1/1	1/1	0/0	1/1	0/0	1/1	0/1
Cq4B	57456303	Cq4B:57456303	T	C	3718.67	PASS	.	GT	0/0	0/0	0/0	.|.	0/0	0/0	0|0	0/0	0/0	0/0	0|0	0|0	.|.	0/0	0/0	./.	0/0	0|0	0|0	0/0	0/0	0/0	0/0	0/0	0|0	./.	0/0	0/0	0|0	0/0	0/0	0/0	0/0	0/0	0/0	0|0	0|0	0/0	0|0	./.	0/0	0/0	0|0	0/0	0/0	0|0	0|0	0/0	./.	0|0	./.	0/0	0/0	0/0	0/1	./.	0/0
Cq4B	57456871	Cq4B:57456871	A	G	97299.8	PASS	.	GT	0/0	0/1	0/0	1|1	0/0	1/1	.|.	1/1	1/1	1/1	1|1	1|1	0|0	0/1	0/0	1/1	0/0	0|0	.|.	1/1	0/1	1/1	0/1	0/0	0|0	./.	1/1	0/0	0|0	./.	1/1	1/1	1/1	1/1	0/0	1|1	1|1	0/1	0|0	0/0	0/0	1/1	.|.	./.	0/0	0|0	0/1	0/1	0/1	0|0	0/0	0/0	1/1	./.	1/1	./.	0/0
Cq4B	57470385	Cq4B:57470385	G	T	17206.9	PASS	.	GT	0/0	1/1	0/0	.|.	0/0	0/0	0|0	0/1	0/0	0/0	1|1	0|0	0|0	1/1	0/0	0/0	0/0	0|0	0|0	0/0	0/0	0/0	0/0	0/0	0|0	0/0	1/1	0/0	0|0	0/0	0/0	0/1	1/1	0/1	0/0	0|0	0|0	0/1	0|0	0/0	0/0	0/0	0|0	0/0	0/0	0|0	0/0	./.	1/1	0|0	0/0	./.	0/0	0/0	./.	0/0	0/0
Cq4B	57472229	Cq4B:57472229	C	T	9570.4	PASS	.	GT	0/0	0/0	0/0	0|0	0/0	0/0	0|0	0/0	0/0	0/0	0|0	0|0	0|0	./.	0/0	0/0	0/0	0|0	.|.	0/0	0/0	0/0	0/0	0/0	0|0	./.	0/0	./.	0|0	0/0	0/0	0/0	0/0	./.	0/1	0|0	0|0	0/0	0|0	./.	0/0	0/0	0|0	0/0	0/0	.|.	./.	0/0	0/0	0|0	0/0	0/0	0/0	0/1	./.	0/0	./.
Cq4B	57503868	Cq4B:57503868	A	C	62794.7	PASS	.	GT	0/0	0|1	0/0	.|.	0/0	0|1	.|.	./.	0|1	0/0	0|1	0|1	0|0	0|1	./.	0/0	./.	0|0	0|0	0|1	0|1	0/0	./.	0/0	0|0	./.	0|1	0/0	0|0	0/0	0|1	0|1	0|1	0|1	0|1	0|1	0|1	0|1	0|1	./.	./.	0|1	0|1	0/0	0|1	0|0	0|1	0|1	0|1	0|0	0/0	0/0	0|1	0|1	0/0	0/0	./.
Cq4B	57506306	Cq4B:57506306	C	T	8804.58	PASS	.	GT	0/0	0|0	0/0	0|0	0/0	0|0	.|.	0/0	0|0	0/0	0|0	0|0	.|.	0|0	0/0	0/0	0/0	.|.	0|0	1|1	0|0	0/0	0/0	0/0	0|0	0/1	0/1	./.	0|0	0/0	0|0	0|0	0|0	0|0	0|0	0|0	0|0	0|0	.|.	0/0	0/0	0|0	0|0	0/0	.|.	0|0	.|.	0|0	0|0	0|0	./.	0/0	1|1	0|0	0/0	0/0	0/0
Cq4B	57506327	Cq4B:57506327	A	C	235.95	PASS	.	GT	0/0	0|0	0/0	0|0	0/0	0|0	.|.	0/0	0|0	0/0	0|0	0|0	.|.	0|0	0/0	0/0	0/0	.|.	0|0	0|0	0|0	0/0	0/0	0/0	0|0	./.	0/0	0/0	0|0	0/0	0|0	0|0	0|0	0|0	0|0	0|0	0|0	0|0	0|0	0/0	0/0	0|0	0|0	./.	0|0	0|0	.|.	0|0	1|1	0|0	./.	0/0	0|0	0|0	0/0	0/0	0/0
Cq4B	57506336	Cq4B:57506336	C	T	267.26	PASS	.	GT	0/0	0|0	0/0	0|0	0/0	0|0	.|.	0/0	0|0	0/0	0|0	0|0	0|0	0|0	0/0	0/0	0/0	0|0	0/1	0|0	0|0	0/0	0/0	0/0	0|0	./.	0/0	0/0	0|0	0/0	0|0	0|0	0|0	0|0	0|0	0|0	0|0	0|0	0|0	0/0	0/0	0|0	0|0	0/0	0|0	0|0	.|.	0|0	0|0	0|0	./.	0/0	0|0	0|0	0/0	0/0	0/0
Cq4B	57514851	Cq4B:57514851	T	C	11654	PASS	.	GT	0/0	.|.	1/1	0|0	0/0	1|1	0|0	0/1	0|0	0/1	0|0	0|0	0|0	0|0	0/0	0/0	0/0	0|0	0/0	0|0	0|0	0/0	0/0	0/0	0|0	./.	0/0	0/0	.|.	0/0	0|0	0|0	0|0	0|0	0|0	0|0	0|0	0/1	1|1	./.	0/0	0|0	0|0	1/1	.|.	0|0	0|0	0|0	.|.	0|0	./.	./.	0|0	0|0	./.	0/0	0/0
Cq4B	57641437	Cq4B:57641437	A	T	41809.5	PASS	.	GT	0/0	0|0	0/0	.|.	./.	0|0	0|0	0/0	0|0	0/0	0|0	0|0	.|.	0|0	0/0	0/0	0/0	0|0	0/0	0|0	0|0	0/0	0/0	0/0	0|0	./.	0/0	0/0	1|1	0/0	0|0	0|0	0|0	0|0	0/1	0|0	0|0	0/0	0|0	0/1	./.	.|.	0|0	0/0	0|0	0|0	0|0	0|0	0|0	0|0	0/0	0/0	0|0	0|0	0/0	0/0	0/0
Cq4B	57692684	Cq4B:57692684	A	T	138826	PASS	.	GT	1/1	0|0	1/1	.|.	0/0	1|1	0|0	0/1	1|1	1/1	0|0	1|1	0|0	0|0	./.	0/0	1/1	0|0	./.	0|0	1|1	0/0	0/1	0/0	1|1	./.	0/0	0/0	1|1	1/1	0/1	0|0	0|0	.|.	1/1	1|1	1|1	0/0	1|1	0/1	0/0	.|.	.|.	1/1	1|1	0|0	1|1	0/1	0|0	0|0	./.	1/1	0|0	1|1	./.	1/1	0/0
Cq4B	57768661	Cq4B:57768661	C	T	79784	PASS	.	GT	0/0	0|0	0/0	0|0	0/0	0|0	0|0	./.	1|1	0/0	0|0	0|1	.|.	0|0	0/0	0/0	0/0	0|0	./.	0|0	1|1	0/0	0/0	0/0	0|0	0/0	0/0	0|1	0|0	0/0	0/0	0|0	0|0	0|0	0|1	1|1	1|1	0/0	0|0	0|1	0/0	0|0	1|1	0/0	0|0	0|0	0|0	0/0	.|.	.|.	./.	0/0	0|0	0|0	./.	./.	0/0
Cq4B	57825134	Cq4B:57825134	T	C	166983	PASS	.	GT	0/1	1|1	./.	1|1	./.	1|1	0|0	1/1	1|1	0/1	1|1	1|1	.|.	1|1	1/1	1/1	1/1	0|0	0/0	1|1	1|1	1/1	0/1	0/0	1|1	./.	1/1	0|0	0|0	1/1	0/0	1|1	1|1	.|.	1|1	.|.	1|1	0/1	1|1	0/1	./.	1|1	1|1	1/1	1|1	0|0	1|1	1/1	.|.	0|0	1/1	1/1	1|1	1|1	./.	1/1	./.
Cq4B	57826764	Cq4B:57826764	C	T	1493.18	PASS	.	GT	0/0	0|0	0/0	.|.	0/0	0|0	0|0	0/0	0|0	0/0	0|0	0|0	0|0	0|0	1/1	0/0	0/0	0|0	0/0	0|0	0|0	0/0	0/0	0/0	0|0	./.	0/0	0|0	0|0	./.	0/0	0|0	0|0	0|0	0|0	0|0	0|0	0/0	0|0	0/0	0/0	0|0	0|0	0/0	0|0	0|0	0|0	0/0	0|0	0|0	0/0	0/0	0|0	0|0	./.	0/0	0/0
Cq4B	57827354	Cq4B:57827354	A	C	82278.9	PASS	.	GT	1/1	1|1	0/1	1|1	0/0	1|1	0|0	0/0	0|0	1/1	0|0	.|.	0|0	0|0	0/0	0/0	1/1	.|.	0/0	0|0	0|0	./.	0/1	0/1	0/1	./.	0/0	0|0	0|0	1/1	0/0	1|1	0|0	0|0	1|1	0|0	0|0	0/0	0|0	./.	0/0	0|0	0|0	1/1	0/1	0|0	1|1	0/1	0|0	0|0	1/1	1/1	0|0	1|1	./.	1/1	0/1
Cq4B	57878167	Cq4B:57878167	C	T	6525.63	PASS	.	GT	0/0	0|0	0/0	.|.	0/0	0|0	0|0	0/1	0|0	0/0	0|0	0|0	0|0	0|0	0/0	0/0	0/0	0|0	0/0	0|0	0|0	./.	0/0	0/0	0/0	./.	0/0	0|0	0|0	0/0	0/0	0|0	0|0	0|0	0|0	0|0	0|0	0/0	.|.	./.	0/0	0|0	0|0	0/0	0/0	0|0	0|0	0/0	0|0	0|0	0/0	0/0	0|0	0|0	0/0	0/0	0/0
Cq4B	57878424	Cq4B:57878424	T	C	25319.1	PASS	.	GT	0/0	1|1	0/0	.|.	0/0	1|1	0|0	0/0	0|0	1/1	0|0	0|0	0|0	0|0	0/0	0/0	1/1	0|0	./.	0|0	0|0	0/0	0/0	0/0	1/1	0/0	0/0	0|0	0|0	./.	0/0	0/1	0|0	0|0	0|0	0|0	0|0	./.	0|0	./.	0/0	0|0	.|.	1/1	0/0	0|0	0|0	0/1	0|0	0|0	1/1	0/0	0|0	0/1	0/0	1/1	./.
Cq4B	57887622	Cq4B:57887622	A	G	1756.19	PASS	.	GT	0/0	0|0	0/0	1|1	0/0	0|0	0|0	0/0	0|0	0/0	0|0	0|0	0|0	0|0	./.	0/0	0/0	.|.	0/0	0|0	0|0	./.	0/0	0/0	0/0	./.	0/0	0|0	0|0	0/0	0/0	0/0	.|.	.|.	0|0	0|0	0|0	0/0	0|0	0/0	0/0	0|0	0|0	0/0	0/0	0|0	0|0	0/0	.|.	0|0	0/0	0/0	0|0	./.	./.	0/0	0/0
Cq4B	57909667	Cq4B:57909667	T	G	104502	PASS	.	GT	0/0	0|0	0/0	0|0	0/0	0|0	0|0	0/1	1|1	./.	1|1	1|1	0|0	1|1	1/1	1/1	0/0	0|0	0/0	0/1	1|1	1/1	0/1	0/0	0/0	1/1	1/1	0/1	0|0	0/0	1/1	0/0	1|1	0/1	0|0	1|1	1|1	1/1	1|1	0/1	0/0	1|1	1|1	0/0	0/0	0|0	0|0	0/1	1|1	.|.	0/0	0/0	1|1	0/0	1/1	0/0	0/0
Cq4B	57928718	Cq4B:57928718	C	A	4711.28	PASS	.	GT	./.	0|0	0/1	0|0	0/0	0|0	0|0	./.	0|0	0/1	0|0	0|0	0|0	.|.	./.	0/0	0/1	0/1	0/0	0/0	0|0	0/0	0/0	0/1	0/0	./.	0/0	0/0	0/1	0/0	0/0	./.	0|0	./.	0|0	0/1	0|0	0/0	0/1	0/0	0/0	0|0	.|.	0/0	0/0	0|0	0|0	0/0	0|0	0|0	./.	0/0	.|.	0/0	0/0	0/0	0/0
Cq4B	57947889	Cq4B:57947889	T	C	12766.9	PASS	.	GT	0/0	0|0	0/0	.|.	0/0	0|0	0|0	0|1	0|0	0/0	0|0	0|1	0|1	0|0	0/0	0/0	0/0	0/0	0/0	0|1	0|0	0|1	0/0	0|1	0/0	0/0	0|1	0/0	0/0	0|1	0/0	0|1	0|1	0/0	0|0	0|1	0|1	0/0	0/0	0/0	0/0	0|0	0|0	0/0	0/0	0|0	0|0	0/0	0|0	0|1	./.	0/0	0|0	0/0	0|1	0|1	0|1
Cq4B	57952716	Cq4B:57952716	G	A	775.57	PASS	.	GT	0/0	0|0	./.	.|.	0/0	0|0	.|.	0|0	0|0	0/0	0|0	.|.	.|.	0|0	0/0	0/0	0/0	0/0	0/0	0|0	0|0	0|0	0/0	0|0	0/0	./.	0|0	0/0	0/0	.|.	0/0	0|0	1|1	0/0	0|0	0|0	0|0	0/1	0/0	./.	0/0	0|0	0|0	0/0	./.	.|.	0|0	0/0	.|.	0|0	0/0	0/0	0|0	0/0	0|0	0|0	0|0
Cq4B	57959540	Cq4B:57959540	A	G	934.6	PASS	.	GT	0/0	0|0	0/0	0|0	0/0	0|0	0|0	0|0	0|0	0/0	0|0	0|0	0|0	0|0	./.	0/0	0/0	0/0	0/0	0|0	0|0	0|0	0/0	0|0	0/0	./.	0|0	0/0	0/0	0|0	0/0	0|0	0|0	0/0	0|0	0|0	0|0	0/0	0/0	./.	0/0	0|0	0|0	0/0	0/0	0|0	0|0	0/0	0|0	0|0	0/0	0/0	0|0	0/0	0|0	0|1	0|0
Cq4B	57977738	Cq4B:57977738	G	A	1194.88	PASS	.	GT	0/0	0|0	0/0	0|0	0/0	0|0	0|0	0/1	0/1	0/0	0/1	0|0	0|0	0|0	0/0	0/0	0/0	0/0	0/0	0|0	0|0	0|0	0/0	0|0	0/0	./.	0|0	0/0	0/0	0|0	0/0	.|.	0|0	./.	0|0	0|0	0/1	0/0	0/0	0/0	0/0	0/1	0|0	0/0	0/0	0|0	0|0	0/1	.|.	0|0	./.	0/0	0|0	0/0	.|.	0|0	0|0
Cq4B	57978304	Cq4B:57978304	T	C	332.94	PASS	.	GT	0/0	0|0	0/0	.|.	0/0	0|0	0|0	0/0	0/0	0/0	0/0	0|0	0|0	0|0	0/0	0/0	0/0	0/0	0/0	1|1	0|0	0|0	0/0	.|.	0/0	./.	0|0	./.	0/0	.|.	0/0	0|0	0|0	0/0	0|0	0|0	0/0	0/0	0/0	./.	0/0	0/0	.|.	0/0	0/0	0|0	0|0	0/0	0|0	0|0	0/0	0/0	0|0	0/0	0|0	0|0	0|0
Cq4B	57990728	Cq4B:57990728	T	G	63086.4	PASS	.	GT	0/1	0/1	0/0	0/1	./.	0/1	0|0	0/1	0/0	0/1	0/1	0|0	0|0	0/1	0/0	0/1	0/1	./.	0/0	0/1	0|0	0|0	0/1	0/1	0/1	0/0	1|1	0/0	0/0	0|0	0/0	0/1	0/1	0/1	0/1	0|0	0/0	0/1	0/1	./.	./.	0/1	.|.	0/1	0/1	0|0	0/1	0/0	0/1	0|0	0/0	0/1	0|0	0/1	.|.	0/1	0|0
Cq4B	57990752	Cq4B:57990752	G	A	36016.3	PASS	.	GT	0/0	0/1	0/1	0/0	./.	0/0	0/1	0/0	0/0	0/0	0/0	0|0	0|0	0/0	0/0	./.	0/0	0/0	0/0	0/0	0|0	0|0	0/0	0/0	0/0	0/1	0|0	0/0	0/1	0|0	0/1	0/1	0/0	0/0	0/1	0|0	0/0	0/0	0/0	./.	./.	0/1	0|0	0/0	0/0	0|0	0/0	0/1	0/0	0/1	0/0	0/0	0/1	0/0	.|.	0/0	0|0
Cq4B	57990771	Cq4B:57990771	C	T	497.73	PASS	.	GT	0/0	0/0	0/0	0/0	./.	0/0	0/0	0/0	0/0	0/0	0/0	0|0	.|.	0/0	0/0	./.	0/0	0/0	0/0	0/0	0|0	0|0	0/0	0/0	0/0	0/0	0|0	0/0	0/0	.|.	0/0	0/0	0/0	0/0	0/0	0|0	0/0	0/0	0/0	./.	./.	0/0	0|0	0/0	0/0	0|0	0/0	0/0	0/1	0/0	0/0	0/0	0/0	0/0	.|.	0/0	0|0
Cq4B	57990834	Cq4B:57990834	C	T	117285	PASS	.	GT	0/1	0/0	0/1	0/1	0/0	0/1	0/0	0/1	./.	0/1	0/1	1|1	0|0	0/1	1/1	0/1	0/1	0/0	0/0	./.	1|1	0/1	0/1	0/0	0/1	0/1	0/1	0/0	0/0	0/1	0/1	0/1	0/1	0/1	0/1	1|1	1/1	0/1	0/1	./.	0/0	0/1	1|1	0/1	0/1	.|.	0/1	0/1	0/1	0/0	0/1	./.	0/1	0/1	.|.	0|1	0|0
Cq4B	57990901	Cq4B:57990901	T	C	300734	PASS	.	GT	1/1	1/1	1/1	1/1	0/0	1/1	0/1	0/1	./.	1/1	1/1	1|1	0|0	1/1	1/1	1/1	1/1	./.	0/0	1/1	1|1	1/1	1/1	0/0	1/1	1/1	1/1	./.	1/1	1/1	1/1	1/1	1/1	1/1	1/1	1|1	./.	1/1	1/1	./.	0/0	1/1	1|1	1/1	1/1	.|.	1/1	1/1	1/1	0/1	1/1	1/1	1/1	0/1	.|.	1|1	0|0
Cq4B	57990920	Cq4B:57990920	T	C	6779.68	PASS	.	GT	0/0	0/0	0/1	0/0	0/0	0/0	0/0	0/0	./.	0/0	0/0	0|0	0|0	0/0	0/0	0/0	0/0	./.	0/0	0/0	0|0	0/0	0/0	0/0	0/0	0/0	0/0	./.	0/0	0/0	0/0	0/0	0/0	0/0	0/1	0|0	./.	0/0	0/0	0/0	0/0	0/0	0|0	0/0	0/0	.|.	0/0	0/0	0/0	0/0	0/0	0/0	0/0	0/0	.|.	0|0	0|0
Cq4B	57992041	Cq4B:57992041	A	G	2321.99	PASS	.	GT	0/0	0/0	0/0	0/1	./.	0/0	./.	0/0	0/0	0/0	0/0	0|0	0|0	0/0	./.	0/0	0/0	./.	0/0	0/0	0|0	./.	0/0	./.	0/0	0/0	0/0	./.	0/0	0/0	0/0	0/0	0/0	0/0	0/0	0|0	0/0	0/0	0/0	./.	./.	0/1	0|0	0/0	0/0	0|0	0/0	./.	0/0	0/0	0/0	0/0	0/0	0/0	0|0	0|0	.|.
Cq4B	57992126	Cq4B:57992126	G	A,T	21552.5	PASS	.	GT	0/2	0/2	0/0	0/0	./.	0/2	0/0	0/2	0/0	0/0	0/2	0/2	0|0	0/2	0/0	0/0	0/0	./.	./.	0/0	0|0	./.	0/2	0/0	0/1	0/0	0/2	./.	0/0	0/1	0/1	0/1	0/0	0/1	0/2	0|0	0/0	0/0	0/2	./.	./.	0/0	0|0	0/1	0/2	0|0	0/1	0/0	0/1	0/0	0/2	0/0	0/0	0/0	0|0	0/1	0|0
Cq4B	57992148	Cq4B:57992148	G	A	11618.7	PASS	.	GT	0/1	0/0	0/0	0/0	./.	0/0	0/0	0/1	0/0	0/0	0/1	0/0	0|0	0/0	0/0	0/0	0/0	./.	./.	0/0	0|0	./.	0/0	0/0	0/1	0/0	0/1	./.	0/0	0/1	0/0	0/1	0/0	0/1	0/1	0|0	0/0	0/0	0/1	./.	0/0	0/0	0|0	0/1	0/1	0|0	0/1	0/0	0/1	0/0	0/0	0/0	0/0	0/0	0/1	0/1	0|0
Cq4B	57992441	Cq4B:57992441	T	A	583.45	PASS	.	GT	0/0	0/0	0/0	0/0	0/0	0/0	0/0	0/0	0/0	0/0	0/0	./.	.|.	0/0	./.	0/1	0/0	0/0	0/0	0/0	0|0	0/0	0/0	0/0	0/0	0/0	0/0	0/0	0/0	0/0	0/0	0/0	0/0	./.	0/0	0|0	0/0	0/0	0/0	0/0	0/0	0/0	0|0	0/0	0/0	.|.	0/0	0/0	0/0	0/0	0/0	0/0	0/0	0/0	./.	0/0	.|.
Cq4B	57992595	Cq4B:57992595	G	T	14650.5	PASS	.	GT	0/0	0/0	0/1	0/1	./.	0/0	0/0	0/0	0/0	0/0	0/0	0/0	0|0	0/0	./.	0/0	0/0	./.	0/0	0/0	.|.	./.	0/0	0/0	0/0	0/1	./.	0/0	0/1	0/0	0/1	0/0	./.	./.	0/1	0|0	0/0	0/0	0/0	0/1	./.	0/1	0|0	0/0	0/0	0|0	0/0	0/1	0/0	0/0	0/0	0/0	0/0	0/0	0/0	0/0	.|.
Cq4B	57996492	Cq4B:57996492	C	T	226.62	PASS	.	GT	0/0	0/0	0/0	./.	0/0	0/0	0/0	0/0	0/0	0/0	0/0	0/0	0|0	0/0	0/0	0/0	0/0	0/0	0/0	0/0	0|0	0/0	0/0	0/0	0/0	0/0	0/0	0/0	./.	0/0	0/0	0/0	0/0	./.	0/0	0|0	0/0	0/0	0/0	./.	0/0	0/0	0/1	0/0	0/0	0|0	0/0	0/0	0/0	0/0	./.	0/0	0/0	0/0	./.	0/0	0|0
Cq4B	58017287	Cq4B:58017287	G	C	5128.54	PASS	.	GT	0/0	0/0	0/0	./.	0/0	0/0	0/0	0/0	0/0	0/0	0/0	0/0	0|0	0/0	0/0	0/0	0/0	0/0	0/0	0/0	0|0	0/0	./.	0/0	0/0	./.	./.	0/0	0/0	0/0	0/0	./.	0/0	0/0	0/1	0|0	0/0	0/0	0/0	0/0	0/0	0/0	0/0	0/0	0/0	0|0	1/1	./.	0/0	0/0	./.	0/0	0/0	0/0	0/0	./.	0|0
Cq4B	58020845	Cq4B:58020845	A	T	3196.37	PASS	.	GT	0/0	0/0	0/0	./.	0/0	0/0	0/0	0/0	0/0	0/0	./.	0/0	.|.	0/0	0/0	./.	0/0	0/0	0/0	0/0	0|0	0|1	0/0	0/0	0/0	./.	0/0	./.	0/0	0/0	0/0	0/0	0/0	0/0	0/0	0|0	0/0	0/0	0/0	./.	0/0	0/0	./.	./.	0/0	0|1	0/0	0/0	0/0	0/0	./.	0/0	0/0	0/0	0/0	0/0	0|1
Cq4B	58057162	Cq4B:58057162	T	A	2060.78	PASS	.	GT	0/0	0/0	./.	0/0	0/0	0/0	0/0	0/0	0/0	0/0	0/0	0/0	0|0	0/0	./.	0/0	0/0	0/0	0/0	0/0	0|0	0|0	0/0	0/0	0/0	./.	0/0	./.	./.	0/0	0/0	0/0	0/0	0/0	0/0	0|0	0/0	0/0	0/0	0/0	0/0	0/0	0/0	0|1	0/0	0|0	0/0	0/0	0|1	0|1	0/0	0/0	0/0	0/0	./.	0/0	0|0
Cq4B	58057246	Cq4B:58057246	T	A	8181.69	PASS	.	GT	0/0	0/0	./.	0/0	0/0	0/0	0/0	0/0	./.	0/0	0/0	0/0	0|0	0/0	./.	0/0	0/0	0/0	0/0	0/0	0|0	0|0	0/0	./.	./.	./.	0/0	0/0	0/0	0/0	0/0	0/0	0/0	./.	0/0	0|0	0/0	0/0	0/0	0/0	0/0	0/0	0/0	0|0	./.	0|0	0/0	0/0	0|0	0|0	0/0	0/1	0/0	0/0	./.	0/0	0|0
Cq4B	58089665	Cq4B:58089665	T	C	221411	PASS	.	GT	1/1	1/1	1/1	./.	1/1	1/1	1/1	1/1	1/1	1/1	1/1	1/1	1|1	1/1	1/1	1/1	1/1	1/1	1/1	1/1	1|1	1|1	1/1	0/1	1/1	1/1	1/1	./.	./.	1/1	1/1	./.	1/1	1/1	1/1	1|1	1/1	1/1	1/1	./.	1/1	1/1	1/1	1|1	./.	.|.	1/1	1/1	1|1	1|1	./.	1/1	./.	1/1	./.	1/1	.|.
Cq4B	58138028	Cq4B:58138028	T	C	7244.4	PASS	.	GT	0/0	0/0	0/0	0/0	./.	0/0	0/0	./.	0/0	0/0	./.	0/0	.|.	1/1	0/0	0/0	./.	./.	0/0	0/0	0|0	0|0	0/0	0/0	0/0	./.	1/1	0/0	0/0	0/0	0/0	0/0	1/1	1/1	0/0	0|0	0/0	0/1	0/1	0/0	./.	0/0	0/0	0|0	0/0	0|0	0/0	./.	1|1	0|0	0/0	0/0	0/0	0/0	./.	./.	0|0
Cq4B	58148449	Cq4B:58148449	C	T	637.14	PASS	.	GT	0/0	0/0	0/0	0/0	0/0	0/0	0/0	0/0	0|1	0/0	0/0	0/0	0|0	0/0	./.	0/0	0/0	0/0	0/0	0/0	0|0	0|0	0/1	0/0	0/0	0/0	0/0	0/0	0/0	0/0	0/0	./.	./.	0/0	0/0	0|0	0/0	0/0	0/0	./.	./.	0/0	0/0	0|0	0/0	0|0	0/0	0/0	0|0	0|0	0/0	0/0	0/0	0/0	0/1	0/0	0|0
Cq4B	58148495	Cq4B:58148495	A	G	371.12	PASS	.	GT	0/0	0/0	0/0	0/0	0/0	0/0	0/0	0/0	0|0	./.	0/0	0/0	0|0	0/0	0/0	0/0	0/0	0/0	./.	./.	0|0	0|0	0/1	0/0	0/0	0/0	0/0	0/0	0/0	./.	0/0	./.	./.	0/0	0/0	0|0	0/0	0/0	./.	./.	./.	0/0	0/0	0|0	0/0	0|0	0/0	0/0	.|.	0|0	0/0	0/0	0/1	0/0	0/0	0/0	0|0
Cq4B	58165545	Cq4B:58165545	C	T	1508.57	PASS	.	GT	0/0	0/0	0/0	0/0	./.	0/0	0/0	0/0	0|0	0/0	0/0	0/0	.|.	./.	0/0	0/0	0/1	0/0	0/0	0/0	0|0	0|0	./.	./.	0/0	./.	0/0	0/0	./.	0/1	0/0	0/0	./.	0/0	0/0	0|0	0/0	0/1	0/0	0/0	./.	0/0	0/0	0|0	0/1	0|0	0/0	0/0	0|0	0|0	0/1	0/0	./.	0/0	0/0	0/0	.|.
Cq4B	58165664	Cq4B:58165664	C	A	786.88	PASS	.	GT	0/0	0/0	./.	./.	0/0	0|1	./.	./.	0|0	0/0	0/0	0/0	.|.	./.	0/0	0/0	0/0	0/0	0/0	0/0	0|0	0|0	0/0	0/0	0/0	./.	0/0	0/0	0/0	0/0	./.	0/0	./.	0/0	0/0	0|0	0/0	0/0	0/0	0/0	./.	0/0	0/0	0|0	0|1	0|0	0/0	0/0	0|0	0|0	0|1	0|1	0/0	0/0	0/0	0/0	.|.
Cq4B	58228210	Cq4B:58228210	A	T	1838.98	PASS	.	GT	0/1	0/0	0/0	./.	0/0	0|0	./.	0/0	0|0	0/0	0/0	0/0	0|0	./.	0/0	0/0	0/0	0/0	0/0	0/0	0|0	0|0	0/0	0/0	0/0	0/0	0/1	0/0	0/0	0/0	0/1	0/1	./.	0/0	0/0	0|0	0/1	0/1	0/0	./.	0/0	0/0	0/0	0|0	.|.	0|0	0/0	0/0	0|0	0|0	0|0	0|0	0/0	0/0	./.	0/0	.|.
Cq4B	58235942	Cq4B:58235942	A	G	130497	PASS	.	GT	1/1	1/1	1/1	./.	0/0	1|1	0/0	0/0	0|0	1/1	0/0	0/0	0|0	0/0	0/0	1/1	1/1	0/0	0/0	./.	0|0	1|1	1/1	0/0	1/1	./.	./.	0/0	0/0	1/1	1/1	1/1	0/0	0/0	1/1	0|0	0/0	0/1	0/0	./.	0/0	1/1	0/0	1|1	1|1	0|0	1/1	1/1	0|0	0|0	.|.	0/1	1/1	1/1	./.	1/1	0|0
Cq4B	58238321	Cq4B:58238321	G	A	15146.6	PASS	.	GT	0/0	0/0	0/0	0/0	0/0	0|0	0/0	0/0	0|0	0/0	0/0	./.	0|0	0/0	0/0	0/0	0/0	0/0	0/0	0/0	0|0	0|0	0/0	0/0	0/0	./.	0/0	0/0	0/0	0/0	0/0	0/0	./.	./.	0/1	0|0	0/0	0/0	0/0	0/0	./.	0/0	0/0	0|0	.|.	0|0	0/0	0/0	.|.	0|0	.|.	0/0	0/0	0/0	./.	./.	.|.
Cq4B	58238774	Cq4B:58238774	C	A	69.57	PASS	.	GT	./.	0/0	0/0	0/0	0/0	.|.	0/0	0/0	.|.	0/0	0/0	0/0	0|0	0/0	0/0	0/0	0/0	0/1	0/0	./.	0|0	0|0	0/0	0/0	./.	./.	0/0	0/0	./.	0/0	0/0	0/0	0/0	0/0	0/0	0|0	0/0	0/0	0/0	./.	0/0	0/0	0/0	0|0	0|0	.|.	0/0	0/0	.|.	0|0	0|0	0/0	0/0	0/0	./.	0/0	0|0
Cq4B	58243506	Cq4B:58243506	C	T	987.98	PASS	.	GT	0/0	0/0	0/0	0/0	0/0	0|0	./.	0/0	0|0	0/1	0/0	0/0	0|0	0/0	./.	0/0	0/0	0/0	0/0	0/0	0|0	0|0	0/0	0/0	0/0	0/0	0/0	0/0	0/0	0/0	0/0	0/0	0/0	0/0	0/0	0|0	0/0	0/0	0/0	./.	0/0	0/0	0/0	0|0	0|0	0|0	0/0	0/0	0|0	0|0	0/1	0/0	0/0	0/0	0/0	0/0	0|0
Cq4B	58252154	Cq4B:58252154	T	G	18106.6	PASS	.	GT	0/0	0/0	0/0	0/0	0/0	.|.	0/0	0/0	0|0	0/0	0/0	0/0	0|0	0/0	0/0	0/0	0/0	0/0	0/0	1/1	0|0	0|0	0|1	0/0	0/0	0/0	0/0	0/0	0/0	./.	1/1	0/0	0/0	0/0	0/0	0|0	0/0	./.	0/0	0/0	./.	0/0	0/0	0|0	0|0	0|0	0/0	./.	0|0	0|0	./.	0/0	0/0	0/0	./.	./.	0|0
Cq4B	58289630	Cq4B:58289630	G	A	2994.32	PASS	.	GT	0/1	0/0	0/0	0/0	0/0	0|0	0/0	0/0	.|.	./.	0/0	0/0	0|0	0/0	0/0	0/0	0/0	0/0	0/0	./.	0|0	0|0	0|0	0/0	0/0	0/0	0/0	0/0	0/0	./.	0/0	0/0	0/0	0/0	./.	.|.	0/0	0/0	0/0	0/0	0/0	0/0	0/0	0|0	0|0	0|0	0/0	0/0	.|.	0|0	./.	0/0	0/0	0/0	./.	./.	0|0
Cq4B	58289735	Cq4B:58289735	T	A	105461	PASS	.	GT	1/1	1/1	1/1	0/1	0/0	1|1	./.	./.	1|1	1/1	1/1	1/1	0|0	1/1	0/0	./.	0/1	./.	0/0	0/0	0/1	0|0	0/1	0/0	1/1	0/0	0/1	0/0	0/0	1/1	0/0	1/1	1/1	1/1	0/1	1|1	1/1	0/1	1/1	0/0	0/0	0/0	1/1	1|1	1|1	0|0	1/1	0/1	.|.	0|0	1/1	1/1	./.	1/1	./.	1/1	0|0
Cq4B	58289757	Cq4B:58289757	C	T	46314.2	PASS	.	GT	./.	0/0	0/0	0/0	0/0	0|0	./.	0/0	0|0	0/0	0/0	0/0	0|0	./.	0/0	./.	0/0	0/0	0/0	1/1	0/0	1|1	0/1	0/0	0/0	1/1	0/0	0/0	0/0	./.	1/1	0/0	0/0	./.	0/1	0|0	0/0	0/1	0/0	0/0	./.	1/1	0/0	0|0	0|0	0|0	0/0	0/1	.|.	0|0	0/0	0/0	1/1	0/0	0/0	0/0	0|0
Cq4B	58295673	Cq4B:58295673	T	C	72309.1	PASS	.	GT	1/1	1/1	1/1	./.	0/1	1|1	0/0	1/1	0|0	./.	1/1	0/0	0|0	1/1	0/0	1/1	1/1	0/0	0/0	0/0	0/0	0|0	0/1	./.	1/1	0/0	0/1	0/0	0/0	1/1	0/1	0/1	1/1	./.	0/1	0|0	0/0	0/0	1/1	0/0	./.	0/0	0/0	1|1	1|1	.|.	1/1	0/1	1|1	0|0	./.	1/1	0/0	1/1	0/0	./.	0|0
Cq4B	58300737	Cq4B:58300737	T	C	3324.2	PASS	.	GT	0/0	0/0	0/0	0/0	0/0	0|0	0/0	0/0	0|0	0/0	0/0	0/0	0|0	0/0	0/0	0/0	0/0	0/0	0/0	./.	0/0	0|0	0/0	0/0	0/0	0/0	0/0	0/0	0/0	0/0	0/0	0/0	0/0	0/0	0/0	0|0	0/0	./.	0/0	0/0	./.	0/0	./.	0|0	0|0	0|0	0/0	1/1	0|0	0|0	./.	0/0	0/0	0/0	0/0	./.	0|0
Cq4B	58300773	Cq4B:58300773	T	*,C	4836.41	PASS	.	GT	0/0	0/0	0/0	./.	0/0	0|0	0/0	0/0	0|0	./.	0/0	0/0	0/1	0/0	./.	0/0	0/0	0/1	0/1	./.	0/0	0|0	0/0	0/0	0/0	0/0	0/0	0/0	0/1	0/0	2/2	0/0	0/0	0/0	0/0	0|0	0/0	0/0	0/0	0/0	./.	0/0	./.	0|0	0|0	0|0	0/0	./.	0|0	0|0	./.	0/0	0/0	0/0	./.	./.	0|0
Cq4B	58300848	Cq4B:58300848	T	*,C	2807.31	PASS	.	GT	0/0	0/0	0/0	./.	0/0	0|0	0/0	0/0	.|.	0/0	0/0	0/0	0/0	0/0	0/0	0/0	0/0	0/0	0/0	0/0	0/0	0|0	0/0	0/0	0/0	0/0	0/0	2/2	0/0	0/0	0/0	0/0	0/0	0/0	0/0	0|0	0/0	0/0	0/0	0/0	0/0	0/0	0/0	0|0	0|0	0/1	0/0	0/0	0|0	0|0	./.	0/0	0/0	0/0	./.	0/0	0|0
Cq4B	58301138	Cq4B:58301138	C	T,*	7728.38	PASS	.	GT	0/0	0/0	0/0	0/0	0/0	1|1	0/0	0/0	0|2	0/0	0/0	0/0	0/0	0/0	0/0	0/0	0/0	0/0	0/0	0/0	0/0	0|0	0/0	0/0	0/0	./.	0/0	0/0	0/0	0/0	0/0	0/0	0/0	0/0	0/0	0|0	0/0	./.	0/0	./.	0/0	0/0	./.	0|0	0|0	0/0	0/0	0/0	0|0	0|0	0/0	0/0	0/0	0/0	0/0	0/0	0|0
Cq4B	58301234	Cq4B:58301234	C	G	37163.5	PASS	.	GT	0/0	0/0	./.	./.	0/0	0|0	0/0	1/1	0|0	0/0	1/1	0/0	0/0	./.	0/0	0/0	1/1	0/0	0/0	0/0	0/0	0|0	0|1	0/0	./.	0/0	1/1	0/0	0/0	0/0	0/0	./.	./.	0/0	0|1	0|0	0/0	1/1	1/1	./.	0/0	0/0	0/0	0|0	0|0	0/0	./.	0|1	.|.	0|0	1/1	0/0	0/0	./.	0/0	0/0	0|0
Cq4B	58301629	Cq4B:58301629	G	A	16268.3	PASS	.	GT	0|1	0/0	0|1	0/0	0/0	0|0	0/0	0/0	0|0	0/0	0/0	0/0	0/0	0/0	0/0	0/0	0/0	0/0	0/0	0/0	0/0	0|0	0|0	0/0	0/0	./.	0/0	0/0	0/0	1/1	0/0	0/0	0/0	0/0	0|0	0|0	0/0	0/0	0/0	./.	0/0	0/0	0/0	0|0	.|.	0/0	0/0	0|0	0|0	0|0	0/0	./.	0/0	0/0	0/0	0/0	0|0
Cq4B	58301651	Cq4B:58301651	G	C,*	57201.9	PASS	.	GT	0|1	./.	0|2	2/2	0/0	2|2	0/0	0/0	0|1	1/1	0/0	0/0	0/0	./.	0/0	0/0	./.	0/0	0/0	0/2	0|1	0|0	0|1	0/0	./.	./.	0/0	0/0	0/0	1/1	0/0	./.	0/0	0/0	0|0	0|1	0/0	0/0	./.	./.	0/0	0/0	0/0	.|.	0|0	0/0	1/1	0|0	0|0	0|0	1/1	./.	0/0	./.	0/0	2/2	0|0
Cq4B	58312976	Cq4B:58312976	G	T	2138.69	PASS	.	GT	0|0	0/0	0|0	./.	0/0	.|.	./.	0/0	0|0	0/0	./.	0/0	0/0	0/0	0/0	./.	0/0	0/0	0/0	0/0	0|0	0|0	0|0	0/0	0/0	0/0	0/0	0/0	0/0	0/0	0/0	0/0	0/0	0/0	0|0	0|0	0/0	0/0	0/0	./.	0/0	./.	0/0	.|.	0|0	0/0	0/0	0|0	0/1	0|0	0/0	0/0	0/0	0/0	./.	0/0	0|0
Cq4B	58317717	Cq4B:58317717	A	G	27327.8	PASS	.	GT	0|0	0/0	0|0	./.	0/0	0|0	0/0	0/0	1|1	0/0	0/0	0/1	0/0	0/0	0/0	0/0	0/0	0/0	0/0	0/0	1|1	0|0	0|0	0/0	0/0	0/0	0/0	0/0	0/0	./.	./.	0/0	0/0	0/0	0|0	1|1	1/1	./.	0/0	0/0	0/0	0/0	1/1	0|0	.|.	0/0	0/0	0/1	0/0	0|0	0/0	0/0	0/0	0/0	1/1	./.	0|0
Cq4B	58318595	Cq4B:58318595	G	A	6142.04	PASS	.	GT	0|0	0/0	0|0	0/0	0/0	0|0	0/0	0/0	0|0	1/1	0/0	0/0	./.	0/0	0/0	0/0	0/0	0/0	0/0	0/0	.|.	0|0	0|0	0/0	0/0	./.	./.	0/0	0/0	./.	0/0	0/0	0/0	0/0	0|0	0|0	./.	0/0	0/0	0/0	./.	0/0	./.	1|1	0|0	0/0	0/0	0/1	0/0	0|0	./.	0/0	0/0	1/1	./.	0/0	0|0
Cq4B	58359498	Cq4B:58359498	G	A	144575	PASS	.	GT	1|1	0/0	1|1	./.	0/0	0|0	0/0	1/1	1|1	1/1	1/1	1/1	0/0	1/1	0/0	./.	1/1	0/0	0/0	1/1	1|1	1|1	1|1	0/0	1/1	./.	1/1	0/0	0/0	1/1	0/1	0/0	1/1	1/1	1|1	1|1	1/1	1/1	./.	0/0	0/0	0/1	1/1	1|1	.|.	0/0	1/1	0/1	1/1	0|0	0/1	1/1	0/1	0/0	./.	1/1	0|0
Cq4B	58361821	Cq4B:58361821	G	A	18096.3	PASS	.	GT	0|0	0/1	0|0	./.	0/0	1|1	0/0	0/0	0|0	0/0	0/0	0/0	./.	0/0	0/0	0/0	0/0	0/0	0/0	0/1	0|0	.|.	0|0	0/0	0/0	0/0	0/0	0/0	0/0	0/0	0/0	1/1	0/0	0/0	0|0	0|0	./.	0/0	0/0	./.	0/0	0/0	0/0	0|0	.|.	0/0	0/0	0/1	./.	.|.	1/1	0/0	0/0	1/1	./.	./.	0|0
Cq4B	58410076	Cq4B:58410076	C	G	2503.48	PASS	.	GT	0|0	0/0	0|0	0/0	0/0	0|0	0/0	0/0	0|0	0/0	0/0	0/0	0/0	0/0	0/0	0/0	1/1	0/0	0/0	0/0	0|0	0|0	0|0	0/0	1/1	./.	0/0	0/0	0/0	0/0	./.	./.	0/0	0/0	0|0	0|0	0/0	0/0	0/0	./.	./.	0/0	0/0	0|0	0|0	0/0	./.	0/0	0/0	0|0	0/0	0/0	0/0	0/0	./.	1/1	0|0
Cq4B	58427442	Cq4B:58427442	A	T	1900.6	PASS	.	GT	0|0	0/0	0|0	./.	0/0	0|0	0/0	0/0	0|0	./.	0/0	./.	0/0	0/0	0/0	0/0	0/0	0/0	0/0	./.	0|1	0|0	0|0	0/0	0/0	0/0	./.	0/0	0/0	0/0	./.	0/0	0/0	0/0	0|0	0|0	0/0	0/0	0/0	0/0	./.	0/0	0/0	0|0	0|0	0/0	0/0	0/0	0/0	0|0	./.	0/0	0/0	./.	./.	./.	0|0
Cq4B	58450138	Cq4B:58450138	G	A	12023.5	PASS	.	GT	0|0	0/0	0|0	0/0	0/0	0|0	0/0	0/0	0|0	0/1	0/0	0/0	0/0	0/0	0/0	0/0	0/0	0/0	0/0	0/0	0|0	0|0	0/1	0/0	0/0	0/0	0/0	0/0	0/0	0/0	0/0	0/0	0/0	0/0	0/1	0|0	0/0	0/0	0/0	0/0	0/0	0/0	0/0	0/1	.|.	0/0	0/1	0/0	0/0	0|0	0/0	0/0	0/0	0/0	./.	0/0	0|0
Cq4B	58450295	Cq4B:58450295	A	C	4525.06	PASS	.	GT	0|0	0/0	0|0	0/0	0/0	.|.	0/0	0/0	0|0	./.	0/0	0/0	0/0	0/0	0/0	0/0	0/0	0/0	0/0	0/0	0|0	.|.	0/0	0/0	0/0	./.	./.	0/0	0/0	0/0	0/0	0/0	0/0	./.	0/0	0|0	0/0	0/0	0/1	0/0	0/0	0/0	./.	0/0	0|0	0/0	0/0	0/0	0/0	0|0	./.	0/0	0/0	0/0	./.	0/0	0|0
Cq4B	58450368	Cq4B:58450368	A	G	139.54	PASS	.	GT	0|0	0/0	0|0	0/0	0/0	0|0	0/0	0/0	0|0	./.	0/1	0/0	0/0	0/0	0/0	0/0	0/0	0/0	0/0	0/0	0|0	0|0	0/0	0/0	0/0	0/0	0/0	0/0	./.	./.	0/0	0/0	0/0	./.	0/0	0|0	0/0	0/0	0/0	0/0	0/0	0/0	0/0	0/0	0|0	0/0	0/0	0/0	0/0	0|0	0/0	0/0	0/0	0/0	0/0	0/0	0|0
Cq4B	58453830	Cq4B:58453830	G	A	1269.81	PASS	.	GT	0|0	0|1	0|0	0/0	0/0	0|0	0/0	0/0	0|0	0/1	0/0	0/0	0/0	0|1	./.	0/0	0/0	./.	0/0	0/0	0|0	0|0	0/0	0/0	0/0	./.	0/0	0/0	0/0	0/0	0/0	0/0	0/1	0/0	0/0	0|0	0/0	0/0	0/0	./.	0/0	0/0	0/0	0/0	0|0	0/0	0/0	0/0	0/0	.|.	./.	0/0	0/0	0/0	0/0	0/0	0|0
Cq4B	58475791	Cq4B:58475791	C	T	513.71	PASS	.	GT	0|0	0|0	0|0	0/0	0/0	0|0	./.	0/0	0|0	0/0	0/0	0/0	0/0	0|0	0/0	0/0	0/0	0/0	./.	0/0	0|0	.|.	0/0	0/0	0/0	./.	0/0	0/0	0/0	0/0	0/0	0/0	./.	0/0	0/0	0|0	0/0	0/0	0/0	0/0	./.	0/0	0/0	0/0	0|0	./.	./.	0/0	./.	0|0	0/0	0/0	0|1	0/0	0/0	0/0	.|.
Cq4B	58480105	Cq4B:58480105	A	C	13013.3	PASS	.	GT	0|0	1|1	0|0	0/0	0/0	0/1	0/0	1/1	0|0	0/0	1/1	0/0	0/0	0|0	0/0	0/0	0/0	./.	0/0	./.	0|0	0|0	./.	0/0	0/0	./.	0/0	0/0	0/0	0/0	0/0	1/1	0/0	./.	0/0	0|0	./.	0/0	0/0	./.	0/0	0/0	0/0	0/0	0|0	./.	0/0	0/1	0/0	0|0	./.	0/0	0|0	1/1	./.	./.	0|0
Cq4B	58489235	Cq4B:58489235	G	A	342.95	PASS	.	GT	0|0	0|0	0|0	./.	0/0	0/0	0/0	0/0	1|1	0/0	0/0	0/0	0/0	0|0	0/0	0/0	0/0	0/0	0/0	0/0	0|0	0|0	0/0	0/0	0/0	0/0	./.	0/0	0/0	0/0	0/0	0/0	0/0	0/0	0/0	0|0	0/0	0/0	0/0	./.	0/0	0/0	0/0	0/0	0|0	0/0	0/0	0/0	0/0	0|0	./.	0/0	0|0	./.	0/0	0/0	.|.
Cq4B	58489702	Cq4B:58489702	A	G	57.71	PASS	.	GT	0|0	0|0	0|0	0/0	0/0	0/0	./.	0/0	0|0	0/0	0/0	0/0	0/0	0|0	0/0	0/0	0/0	0/0	0/0	0/0	0|0	0|0	0/0	0/0	0/0	0/0	./.	0/0	0/0	0/0	0/0	0/0	0/0	0/0	0/0	0|0	./.	0/0	0/0	./.	./.	0/0	0/0	0/0	0|0	0/1	0/0	0/0	0/0	0|0	./.	0/0	0|0	0/0	./.	0/0	.|.
Cq4B	58500115	Cq4B:58500115	G	A	7934.54	PASS	.	GT	0|0	0|0	0|0	./.	0/0	0/0	0/0	0/0	0|0	0/0	0/0	0/0	0/0	.|.	0/0	./.	0/0	0/0	./.	0/0	0|0	0|0	0/0	0/1	0/0	./.	0/0	0/0	0/0	0/0	0/0	./.	0/0	0/0	0/0	0|0	0/0	0/0	0/0	0/0	0/0	./.	0/0	./.	.|.	./.	0/0	0/0	0/0	0|0	0/0	0/0	0|0	0/0	./.	0/0	0|0
Cq4B	58532259	Cq4B:58532259	A	G	97239.6	PASS	.	GT	1|1	0|0	1|1	./.	0/0	0/0	0/0	0/0	1|1	1/1	./.	0/1	0/0	0|0	0/0	1/1	1/1	0/0	0/0	1/1	1|1	0/1	1/1	0/1	./.	./.	0/0	0/0	./.	1/1	1/1	0/0	0/0	0/0	0/1	1|1	1/1	0/1	0/0	0/0	./.	1/1	1/1	1/1	1|1	0/0	1/1	0/1	0/0	0|0	./.	1/1	1|1	0/0	./.	./.	0|0
Cq4B	58557544	Cq4B:58557544	T	C	227527	PASS	.	GT	1|1	1|1	1|1	./.	1/1	1/1	1/1	1/1	1|1	1/1	1/1	1/1	1/1	1|1	1/1	1/1	1/1	1/1	1/1	./.	1|1	1/1	1/1	0/1	1/1	./.	1/1	1/1	1/1	./.	1/1	1/1	1/1	./.	1/1	1|1	./.	./.	1/1	./.	1/1	1/1	1/1	1/1	1|1	1/1	./.	1/1	1/1	1|1	./.	1/1	1|1	1/1	1/1	0/1	1|1
Cq4B	58560715	Cq4B:58560715	T	C	8547.33	PASS	.	GT	0|0	0|0	.|.	0/0	0/0	0/0	0/0	0/0	0|0	0/0	0/0	0/0	0/0	0|0	0/0	0/0	0/0	0/0	0/0	0/0	0|0	0/0	0/0	0/0	0/0	0/0	0/0	0/0	0/0	./.	0/0	0/0	./.	./.	0/0	0|0	./.	./.	0/0	./.	./.	0/0	0/0	0/0	0/1	0/0	0/0	0/0	0/0	0|0	./.	0/0	0|0	0/0	./.	0/0	0|0
Cq4B	58561022	Cq4B:58561022	G	T	47149.3	PASS	.	GT	.|.	1|1	0|0	./.	0/0	0/1	0/0	0/1	0|0	0/0	1/1	./.	0/0	1|1	0/0	0/0	0/0	0/0	0/0	0/0	0|0	0/0	0/0	0/0	0/0	./.	1/1	0/0	0/0	0/0	0/0	1/1	1/1	./.	0/1	0|0	0/0	0/1	1/1	0/0	./.	0/0	0/0	0/0	0/0	0/0	0/0	0/1	1/1	0|0	1/1	0/0	0|0	1/1	./.	0/0	0|0
Cq4B	58588244	Cq4B:58588244	C	A	4528.59	PASS	.	GT	0|0	0|0	1|1	0/0	0/0	0/0	./.	0/0	0|0	0/0	0/0	0/0	0/0	0|0	0/0	0/0	0/0	0/0	0/0	0/0	0|0	./.	./.	0/0	0/0	./.	0/0	0/0	0/0	0/0	0/0	0/0	0/0	0/0	0/0	0|0	0/0	0/0	0/0	0/0	0/0	./.	0/0	0/0	0/0	0/0	0/0	0/0	0/0	0|0	0/0	0/0	0|0	0/0	./.	0/0	0|0
Cq4B	58588270	Cq4B:58588270	G	A	5866.4	PASS	.	GT	0|0	1|1	0|0	./.	0/0	1/1	0/0	0/1	0|0	0/0	0/0	0/0	0/0	0|0	0/0	0/0	0/0	0/0	0/0	0/0	0|0	0/0	0/0	0/0	0/0	./.	0/0	0/0	0/0	0/0	0/0	./.	0/0	0/0	0/0	0|0	0/0	0/0	0/0	0/0	./.	0/0	0/0	0/0	0/0	0/0	0/0	0/0	0/0	0|0	0/0	0/0	0|0	0/0	0/0	0/0	.|.
Cq4B	58638124	Cq4B:58638124	A	G	46691.7	PASS	.	GT	.|.	0|0	0|1	0|1	0|1	0|1	0|1	./.	0|0	0|1	0|1	0|1	0/0	0|0	./.	0|1	0/0	0/0	./.	0|1	0|1	0|1	0|1	0|1	0|1	0|1	0|1	./.	0/0	0|1	0|1	0|1	0|1	0|1	0|1	0|0	0|1	0|1	0|1	./.	./.	0|1	0|1	0/0	0/0	0|1	0/0	0|1	0/0	0|0	0|1	0|1	0|1	0/0	./.	./.	.|.
Cq4B	58638139	Cq4B:58638139	G	A	1915.76	PASS	.	GT	.|.	0|0	0|0	0|0	0/1	0|0	0/1	./.	0|0	0|0	0|0	0|0	0/0	0|0	./.	0|0	0/0	0/0	./.	0|0	0|0	0|0	0|0	0/1	0|0	0|0	0|0	./.	0/0	0/1	0|0	0|0	0|0	0|0	0|0	0|0	0|0	0|0	0|0	./.	./.	0|0	0|0	0/0	0/0	0/1	0/0	0|0	0/0	0|0	0|0	0|0	0|0	0/0	./.	0/0	.|.
Cq4B	58691591	Cq4B:58691591	C	T	756.44	PASS	.	GT	0|0	0|0	0|0	0|0	0/0	0|0	0/0	0/0	0|0	.|.	0|0	0|0	0/0	.|.	./.	0|0	0/0	0/0	0/0	0|0	0|0	0|0	0|0	0/0	0|0	.|.	0|0	./.	0/0	0|1	0|0	0|0	0|0	0|0	0|0	0|0	0|0	0|0	0|0	./.	0/0	0|0	0|0	0/0	0/0	0/0	0/0	0|0	./.	0|0	.|.	0|0	0|0	0/0	./.	./.	0|0
Cq4B	58700983	Cq4B:58700983	A	G	4224.73	PASS	.	GT	.|.	0|0	0|0	.|.	0/0	0|0	0/0	./.	0|0	0|0	0|0	0|0	0/0	1|1	0/0	0|0	0/0	0/0	0/0	0|0	0|0	0|0	0|0	0/0	0|0	0|0	1|1	0/0	0/0	0|0	0|0	0|0	1|1	.|.	.|.	0|0	0|0	0/1	1|1	./.	0/0	0|0	0|0	0/0	0/0	0/0	./.	0|0	1/1	0|0	.|.	0|0	.|.	0/0	0/0	./.	0|0
Cq4B	58723527	Cq4B:58723527	A	G	267857	PASS	.	GT	1|1	1|1	0/1	1|1	./.	1|1	1/1	1/1	1|1	1|1	1|1	1|1	1/1	1|1	0/0	1|1	1/1	1/1	./.	1|1	1|1	.|.	1|1	1/1	1|1	.|.	1|1	1/1	./.	1|1	1|1	1|1	1|1	1|1	.|.	1|1	1|1	1/1	1|1	0/0	1/1	1|1	1|1	1/1	1/1	1/1	1/1	.|.	1/1	1|1	.|.	1|1	1|1	1/1	1/1	1/1	1|1
Cq4B	58748227	Cq4B:58748227	C	T	123938	PASS	.	GT	1|1	1|1	./.	1|1	0/0	1|1	0/0	1/1	1|1	1|1	1|1	1|1	0/0	0|0	0/0	1|1	1/1	0/0	0/0	0|0	1|1	1|1	0/1	0/0	1|1	0|0	0|0	0/0	0/0	.|.	0|0	1|1	0|0	1|1	1|1	1|1	1|1	0/1	.|.	0/0	0/0	0|0	1|1	1/1	1/1	0/0	./.	0/1	0/0	0|0	.|.	.|.	0|0	1/1	./.	1/1	.|.
Cq4B	58748544	Cq4B:58748544	T	C	1814.36	PASS	.	GT	0|0	0|0	0/0	.|.	./.	0|0	0/0	0/0	0|0	0|0	0|0	0|0	0/0	0|0	./.	0|0	0/0	0/0	./.	.|.	0|0	0|0	0/0	0/0	0|0	0|0	0|0	0/0	0/0	0|0	.|.	0|0	0|0	0|0	0|0	0|0	0|0	0/0	0|0	0/0	1/1	0|0	0|0	0/0	0/0	0/0	./.	0/0	0/0	.|.	0|0	0|0	0|0	0/0	./.	0/0	0|0
Cq4B	58777651	Cq4B:58777651	A	T	79837.8	PASS	.	GT	1|1	1|1	1/1	.|.	0/0	1|1	0/0	1/1	0|0	0/1	1|1	0|0	0/0	1|1	./.	0|0	1/1	0/0	0/0	1|1	0|0	0|0	0/0	0/0	1|1	.|.	1|1	0/0	0/0	.|.	0/1	1|1	1|1	.|.	1|1	0|0	0|0	0/1	1|1	./.	0/0	.|.	0|0	1/1	1/1	0/0	1/1	0/1	./.	0|0	1|1	1|1	.|.	1/1	./.	1/1	0|0
Cq4B	58777834	Cq4B:58777834	C	A	2815.03	PASS	.	GT	0|0	.|.	0/0	.|.	0/0	0|0	0/0	0/0	0|0	0/0	0|0	0|0	0/0	0|0	0/0	.|.	0/0	0/0	0/0	0|0	0|0	.|.	0/1	0/0	0|0	.|.	0|0	0/0	./.	0|0	0/0	0|0	0|0	0|0	0/1	0|0	0|0	0/0	.|.	./.	0/0	0|0	0|0	0/0	0/0	0/0	1/1	0/0	0/0	0|0	.|.	0|0	0|0	0/0	0/0	0/0	.|.
Cq4B	58788835	Cq4B:58788835	G	A	10554.2	PASS	.	GT	0/1	0|0	0/0	0|0	0/0	0|0	./.	0/0	0|0	./.	0|0	0|0	0/0	0|0	./.	.|.	0/0	0/0	./.	0|0	0|0	0|0	./.	0/0	0|0	.|.	.|.	0/0	0/0	0|0	0/0	0|0	0|0	0|0	0/0	0|0	0|0	0/0	0|0	0/0	0/0	0|0	0|0	0/0	./.	0/0	0/0	0/0	0/0	0|0	.|.	0|0	0|0	0/0	0/0	./.	0|0
Cq4B	58789353	Cq4B:58789353	A	T	15264.8	PASS	.	GT	0/0	0|0	0/0	0|0	0/0	0|0	0/0	0/0	0|0	0/0	0|0	0|0	0/0	0|0	0/0	0|0	0/0	0/0	0/0	0|0	0|0	0|0	0/0	0/0	0|0	0|0	0|0	0/0	0/0	0|0	0/0	0|0	0|0	.|.	0/0	0|0	0|0	0/0	0|0	./.	0/0	.|.	0|0	0/0	./.	0/0	0/0	0/0	./.	0|0	0|0	0|0	0|0	0/0	0/0	0/1	0|0
Cq4B	58886888	Cq4B:58886888	T	A	7150.64	PASS	.	GT	0/0	0|0	0/0	0|0	0/0	0|0	0/0	0/0	0|0	0/0	0|0	0|0	0/0	0|0	./.	0|0	0/0	0/0	0/0	0|0	0|0	0|0	0/0	0/0	0|0	0|0	.|.	0/0	1/1	.|.	0/0	0|0	0|0	0|0	0/0	0|0	0|0	./.	0|0	./.	./.	0|0	0|0	0/0	0/0	0/0	0/0	0/0	0/0	0|0	0|0	.|.	0|0	0/0	./.	./.	0|0
Cq4B	58905281	Cq4B:58905281	C	T	9475.03	PASS	.	GT	0/0	0|0	0/0	.|.	0/0	0|0	0/0	1/1	0|0	0/0	.|.	0|0	0/0	1|1	./.	0|0	0/0	0/0	./.	0|0	0|0	0|0	0/0	0/0	0|0	.|.	0|0	0/0	./.	1|1	0/0	0|0	0|0	1|1	0/0	0|0	0|0	0/0	0|0	./.	0/0	0|0	.|.	0/0	1/1	./.	0/0	0/0	0/0	0|0	0|0	0|0	0|0	0/1	./.	0/0	.|.
Cq4B	58914925	Cq4B:58914925	G	A	3571.55	PASS	.	GT	0/0	.|.	0/0	0|0	0/0	0|0	0/1	0/0	0|0	0/0	0|0	.|.	0/0	0|0	0/0	0|0	0/0	0/0	0/0	0|0	0|0	0|0	0/0	0/0	0|0	0|0	0|0	0/0	0/0	0|0	0/0	0|0	.|.	.|.	0/0	0|0	0|0	0/0	0|0	0/0	0/0	0|0	0|0	./.	0/0	0/0	0/0	./.	0/0	0|0	.|.	0|0	0|0	0/0	0/0	0/0	.|.
Cq4B	58920933	Cq4B:58920933	G	A	6597.48	PASS	.	GT	0/0	0|0	0/0	.|.	0/0	0|0	0/0	0/0	0|0	0/0	0|0	0|0	0/0	.|.	0/0	0|0	0/0	0/0	0/0	0|0	0|0	0|0	0/0	0/0	0|0	.|.	0|0	0/0	0/0	0|0	0/0	0|0	0|0	0|0	0/0	0|0	0|0	0/0	0|0	0/0	0/0	0|0	0|0	0/0	0/0	0/0	0/0	0/0	./.	0|0	0|0	0/1	0|0	0/0	./.	0/0	.|.
Cq4B	58930057	Cq4B:58930057	G	T	2883.62	PASS	.	GT	0/0	0|0	0/0	.|.	0/0	0|0	0/0	0/0	0|0	0/0	0|0	0|0	0/0	0|0	0/0	0|0	0/0	1/1	0/0	0|0	0|0	0|0	0/0	0/0	0|0	.|.	0|0	0/0	0/0	0|0	0/0	0|0	.|.	0|0	0/0	0|0	0|0	./.	0|0	./.	1/1	.|.	0|0	0/0	./.	0/0	0/0	0/0	0/0	0|0	0|0	0/0	0|0	0/0	./.	0/0	0|0
Cq4B	58931919	Cq4B:58931919	C	G	5269.81	PASS	.	GT	0/0	0|0	./.	0|0	./.	0|0	0/0	0/0	0|0	0/0	0|0	0|0	0/0	0|0	0/0	0|0	0/0	./.	0/0	0|0	.|.	0|0	0/0	./.	0|0	1|1	.|.	0/0	0/0	0|0	1/1	0|0	0|0	0|0	0/0	0|0	0|0	./.	0|0	0/0	0/0	0|0	0|0	./.	0/0	0/0	0/0	0|1	0/0	0|0	.|.	0/0	1|1	0/0	./.	0/0	0|0
Cq4B	58933156	Cq4B:58933156	C	T	592.98	PASS	.	GT	0/0	0|0	./.	.|.	0/0	0|0	0/0	0/0	0|0	1/1	0|0	0|0	0/0	0|0	0/0	0|0	0/0	./.	0/0	0|0	0|0	0|0	0/0	0/0	0|0	0|0	0|0	0/0	0/0	0|0	0/0	.|.	0|0	0|0	0/0	0|0	0|0	0/0	0|0	0/0	0/0	0|0	0|0	0/1	0/0	0/0	./.	0|0	./.	0|0	0|0	0/0	0|0	0/0	./.	0/0	0|0
Cq4B	58933433	Cq4B:58933433	T	G	2532.05	PASS	.	GT	0/0	0|0	0/0	0|0	0/0	0|0	0/0	0/0	0|0	0/0	0|0	0|0	0/0	0|0	0/0	0|0	0/0	0/0	0/0	0|0	0|0	0|0	0/0	0/0	0|0	0|0	0/1	0/0	0/0	0|0	0/0	0|0	.|.	.|.	0/0	0|0	0|0	0/1	0|1	0/0	0/0	0|0	0|0	0/0	0/0	0/0	0/0	0|0	0/0	0|0	.|.	0/0	0|0	0/0	./.	0/0	0|0
Cq4B	58945385	Cq4B:58945385	T	C	600.41	PASS	.	GT	0/0	0|0	0/0	0|0	0/0	0|0	0/0	0/0	0|0	0/0	0|0	0|0	0/0	0|0	0/0	0|0	0/0	0/0	0/0	0|0	0|0	0|0	0/0	0/0	0|0	0|0	0/0	0/0	0/0	0|0	0/0	0|0	0|0	0|0	0/0	0|0	0|0	0/0	0|0	./.	./.	0|0	0|0	0/0	0/0	0/0	0/0	0|0	1/1	0|0	0|0	0/0	0|0	0/0	0/0	0/0	0|0
Cq4B	58971100	Cq4B:58971100	G	T	4634.39	PASS	.	GT	0/0	0|0	0/0	.|.	0/0	0|0	0/0	0/0	0|0	0/0	.|.	0|0	0/0	0|0	0/0	0/1	0/0	0/0	0/0	0|0	0|0	0/1	0/0	0/0	.|.	.|.	./.	0/0	0/0	.|.	0/0	.|.	0/1	.|.	0/0	0|0	0|0	0/0	0|0	0/0	0/0	0|0	0/1	0/0	0/0	0/0	./.	.|.	0/0	0|0	0|0	0/0	0/1	0/0	0/0	0/0	0|0
Cq4B	58975730	Cq4B:58975730	C	A	11853.3	PASS	.	GT	0/0	0|0	0/0	0|0	0/0	0|0	0/0	0/0	.|.	0/0	0|0	0|0	./.	0|0	0/0	0/0	0/0	0/0	0/0	0|0	0|0	0/0	0/0	0/0	0|0	0|0	./.	0/0	0/0	0|0	0/0	0|0	./.	0|0	0/1	0|0	0|0	0/0	.|.	0/0	./.	0|0	0/0	0/0	0/0	0/0	0/0	0|0	0/0	0|0	.|.	0/0	0/0	0/0	0/0	0/0	0|0
Cq4B	58981676	Cq4B:58981676	T	C	282.2	PASS	.	GT	./.	0|0	0/0	.|.	0/0	0|0	0/0	0/0	0|0	0/0	0|0	0|0	0/0	0|0	./.	0/0	0/0	0/0	0/0	.|.	0|0	0/0	0/0	0/0	0|0	.|.	0/0	0/0	0/0	0|0	0/0	0|0	0/0	.|.	./.	0|0	0|0	0/0	1|1	./.	0/0	0|0	0/0	./.	0/0	0/0	0/0	0|0	0/0	0|0	0|0	0/0	0/0	./.	0/0	0/0	0|0
Cq4B	58985245	Cq4B:58985245	G	T	9683.19	PASS	.	GT	0/0	0|0	0/0	0|0	0/0	0|0	0/0	0/0	0|0	./.	0|0	.|.	0/0	0|1	0/0	0/0	0/0	0/0	0/0	0|0	0|1	0|1	0/0	0/0	.|.	.|.	0/0	0/0	0/0	0|1	./.	0|1	0/0	0|0	0/0	0|0	0|0	0|1	0|1	./.	./.	0|0	0/0	0/0	0/0	./.	0/0	0|0	0|1	0|0	.|.	0|1	0/0	./.	0/0	./.	0|0
Cq4B	59022878	Cq4B:59022878	T	C	185118	PASS	.	GT	./.	1|1	1/1	.|.	0/0	1|1	0/0	1/1	1|1	1/1	1|1	1|1	0/0	1|1	0/0	1/1	1/1	0/0	0/0	1|1	1|1	1|1	1/1	0/1	1|1	.|.	1/1	0/0	0/0	1|1	1/1	1|1	1/1	1|1	0/1	1|1	1|1	.|.	1|1	0/0	./.	1|1	1/1	1/1	./.	0/0	./.	1|1	1|1	0|0	1|1	1|1	./.	1/1	./.	1/1	0|0
Cq4B	59024962	Cq4B:59024962	C	T	233513	PASS	.	GT	0/0	0|0	0/0	1|1	0/0	0|0	0/0	0/0	1|1	0/0	0|0	1|1	0/0	0|0	0/0	1/1	0/0	0/0	./.	1|1	1|1	1|1	0/1	0/0	.|.	.|.	1/1	./.	0/1	0|0	1/1	0|0	1/1	0|0	0/0	1|1	1|1	1|1	1|1	./.	./.	1|1	1/1	0/0	0/0	0/0	./.	1|1	0|0	0|0	0|0	0|0	1/1	0/0	./.	0/0	0|0
Cq4B	59025127	Cq4B:59025127	C	T	17611.9	PASS	.	GT	./.	0|0	0/0	0|0	0/0	0|0	0/0	0/0	0/1	./.	0|0	0/1	0/0	0|0	./.	0/0	0/0	0/0	0/0	0|0	0/1	0|0	0/0	0/0	0|0	0|0	0/0	0/0	0/0	.|.	0/0	0|0	0/0	.|.	0/0	0/1	0/1	0|0	0|0	./.	./.	0|0	0/1	0/0	0/0	0/0	0/0	0|0	0|0	0|0	.|.	0|0	0/0	./.	./.	0/0	.|.
Cq4B	59064837	Cq4B:59064837	C	T	2222.5	PASS	.	GT	0/0	0|0	0/0	.|.	0/0	0|0	0/0	0/0	0/0	./.	0|0	0/0	0/0	0|0	0/0	0/0	0/0	0/0	./.	.|.	0/0	0|0	0/0	0/0	0|0	.|.	0/0	0/0	0/0	.|.	0/0	0|0	0/0	0|0	0/0	0/0	0/0	0|0	0|0	./.	0/0	0|0	0/0	./.	0/0	0/0	0/0	0/1	.|.	0|0	.|.	0|0	0/0	0/0	./.	0/0	0|0
Cq4B	59095205	Cq4B:59095205	A	T	3005.17	PASS	.	GT	0/0	0|0	0/0	.|.	0/0	0|0	0/0	0/0	0/0	0/0	0|0	0/1	./.	0|0	0/0	0/1	0/0	0/0	0/0	0|0	0/0	0/1	0/0	./.	0|0	0|0	./.	0/0	0/0	0|0	0/0	0|0	0/0	0|0	0/0	0/0	0/1	0/1	0|0	./.	./.	0|0	0/1	0/0	0/0	./.	./.	0/0	0|0	0|0	0|0	0|0	0/0	./.	./.	0/0	.|.
Cq4B	59116022	Cq4B:59116022	G	A	82417.3	PASS	.	GT	0/1	1|1	1/1	0|0	0/0	1|1	0/0	1/1	0/0	./.	1|1	0/0	./.	1|1	0/0	0/0	1/1	0/0	./.	0|0	0/0	0/0	0/1	0/0	1|1	.|.	1/1	0/0	0/0	1|1	0/0	1|1	./.	1|1	1/1	0/0	0/0	0/1	1|1	./.	0/0	0|0	./.	1/1	1/1	0/0	1/1	0/1	1|1	0|0	1|1	1|1	0/0	1/1	./.	./.	.|.
Cq4B	59123373	Cq4B:59123373	G	T	1888.4	PASS	.	GT	0/0	0|0	0/0	.|.	./.	0|0	./.	0/0	0/0	0/0	0|0	0/0	0/0	0|0	0/0	0/0	0/0	0/0	./.	0|0	0/0	0/0	0/0	0/0	0|0	.|.	0/0	0/0	0/0	0/1	./.	0|0	0/0	0|0	0/0	0/0	0/0	0/0	0|0	./.	0/0	0|0	0/0	0/0	./.	0/0	0/0	0/0	.|.	0|0	0|0	0|0	0/0	0/0	0/0	0/0	.|.
Cq4B	59127076	Cq4B:59127076	T	C	698.48	PASS	.	GT	0/0	0|0	0/0	.|.	./.	0|0	0/0	./.	0/0	0/0	0|0	0/0	0|1	0|0	0/0	0/0	0/0	0/0	0/0	0|0	0/0	0/0	./.	0/0	0|0	.|.	0/0	0/0	./.	0/0	./.	0|0	0/0	0|0	0/0	0/0	0/0	0/0	0|0	./.	0/0	0|0	0/0	0/0	0/0	0/0	0/0	0/0	.|.	0|0	.|.	0|0	0/0	0/0	0/0	0/0	.|.
Cq4B	59127151	Cq4B:59127151	C	T	33.83	PASS	.	GT	0/0	0|0	0/0	0|0	0/0	0|0	0/0	./.	0/0	0/0	0|0	0/0	0|0	0|0	0/0	0/0	0/0	0/0	0|1	0|0	0/0	0/0	0/0	0/0	0|0	0|0	0/0	0/0	./.	0/0	./.	0|0	0/0	0|0	0/0	0/0	0/0	0/0	0|0	./.	0/0	0|0	0/0	0/0	0/0	0/0	0/0	0/0	0|0	0|0	.|.	0|0	0/0	0/0	0/0	0/0	.|.
Cq4B	59127520	Cq4B:59127520	G	A	194.1	PASS	.	GT	0/0	0|0	0|1	.|.	0/0	0|0	0/0	0/0	0/0	0/0	0|0	0/0	0|0	0|0	0/0	./.	0/0	0/0	0|0	0|0	0/0	0/0	./.	0/0	0|0	.|.	0/0	0/0	0/0	0/0	0/0	0|0	./.	0|0	0/0	0/0	./.	0/0	0|0	0/0	./.	0|0	0/0	0/0	0/0	0/0	0/0	./.	0|0	0|0	0|0	0|0	0/0	0/0	./.	./.	0|0
Cq4B	59218198	Cq4B:59218198	C	T	402.02	PASS	.	GT	0/0	0|0	0|0	0|0	0/0	0|0	0/0	0/0	0/0	./.	0|0	0/0	0|0	0|0	0/0	0/0	0/0	./.	.|.	0|0	0/0	./.	0/0	0/0	0/1	0|0	0/0	0/0	0/0	0/0	0/0	.|.	./.	0|0	0/0	0/0	0/0	0/0	0|0	./.	0/0	0|0	0/0	0/0	0/0	0/0	0/0	./.	0|0	0|0	.|.	.|.	0/0	0/0	0/0	0/0	.|.
Cq4B	59218235	Cq4B:59218235	A	C	18186.3	PASS	.	GT	0/0	0|0	0|0	0|0	1/1	0|0	1/1	0/0	0/0	./.	0|0	0/0	0|0	0|0	0/0	0/0	0/0	./.	.|.	0|0	0/0	./.	0/0	0/0	./.	0|0	0/0	0/0	0/0	0/0	0/0	0|0	./.	0|0	0/0	0/0	0/0	0/0	0|0	./.	./.	0|0	0/0	0/0	0/0	1/1	./.	0/0	0|0	1|1	0|0	.|.	0/0	0/0	0/0	0/0	.|.
Cq4B	59224050	Cq4B:59224050	A	G	321.05	PASS	.	GT	0/0	0|0	0|0	.|.	0/0	0|0	0/0	./.	0/0	./.	0|0	0/0	0|0	0/1	0/0	0/0	0/0	0/0	0|0	.|.	0/0	0/0	./.	0/0	0/0	.|.	0/0	0/0	0/0	./.	0/0	0|0	0/0	0|0	0/0	0/0	0/0	0/0	0|0	./.	0/0	0|0	0/0	0/0	0/0	0/0	0/0	0/0	0|0	0|0	0|0	0|0	0/0	0/0	0/0	./.	0|0
Cq4B	59246172	Cq4B:59246172	T	C	90456.8	PASS	.	GT	./.	0|0	0|0	.|.	1/1	0|0	1/1	./.	1/1	0/0	0|0	1/1	0|0	0/0	0/0	1/1	0/0	0/0	0|0	0|0	1/1	1/1	0/1	0/0	0/0	1|1	0/0	0/0	0/0	./.	1/1	0|0	0/0	0|0	./.	1/1	1/1	0/1	0/1	./.	./.	0|0	1/1	0/0	0/0	1/1	0/0	0/1	0|0	1|1	.|.	0|0	1/1	0/0	./.	./.	0|0
Cq4B	59248515	Cq4B:59248515	T	A	416.95	PASS	.	GT	0/0	0|0	0|0	.|.	0/0	0|0	0/0	0/0	0/0	0/0	0|0	0/0	0|0	0/0	0/0	0/0	0/0	0/0	.|.	.|.	0/0	0/0	0/0	0/0	0/0	0|0	0/0	0/0	0/0	0/0	0/0	0|0	0/0	.|.	0/0	0/0	./.	0/0	0/0	./.	1/1	0|0	./.	0/0	0/0	0/0	0/0	0/0	0|0	0|0	.|.	0|0	0/0	./.	0/0	0/0	0|0
Cq4B	59264828	Cq4B:59264828	G	A	206625	PASS	.	GT	1/1	1|1	1|1	.|.	1/1	1|1	1/1	1/1	1/1	0/1	1|1	1/1	0|0	1/1	./.	1/1	0/1	0/0	0|0	.|.	0/1	0/1	1/1	0/0	0/1	1|1	1/1	0/0	0/0	./.	1/1	.|.	1/1	1|1	1/1	1/1	1/1	0/1	1/1	0/0	0/0	1|1	./.	1/1	1/1	1/1	1/1	1/1	.|.	1|1	1|1	1|1	1/1	1/1	1/1	1/1	0|0
Cq4B	59273603	Cq4B:59273603	G	A	61568.9	PASS	.	GT	0/0	1|1	1|1	0|0	0/0	0|0	0/0	0/0	0/0	1/1	.|.	0/0	0|0	0/0	0/0	./.	0/0	0/0	0|0	.|.	0/0	./.	0/1	0/0	0/0	1|1	./.	0/0	0/0	0/0	./.	1|1	0/0	0|0	1/1	0/0	0/0	0/0	0/0	0/0	0/1	.|.	0/0	1/1	0/0	0/0	1/1	0/1	.|.	0|0	0|0	0|0	1/1	0/0	0/0	./.	0|0
Cq4B	59293359	Cq4B:59293359	C	T	813.97	PASS	.	GT	0/0	0|0	0|0	0|0	0/0	0|0	0/0	0/0	0/0	./.	0|0	0/0	.|.	0/0	./.	0/0	0/0	0/0	.|.	0|0	0/0	0/0	0/0	0/0	0/0	.|.	./.	0/0	0/0	./.	0/0	.|.	0|1	0|0	0/0	0/0	0/0	0/1	0/0	./.	0/0	0|0	0/0	0/0	0/0	0/0	0/0	0/0	.|.	0|0	0|0	0|0	0/0	0/0	0/0	0/0	.|.
Cq4B	59293393	Cq4B:59293393	A	G	21293.4	PASS	.	GT	0/0	0|0	0|1	0|0	0/0	0|0	0/0	0/0	0|1	0/0	0|0	0/1	0|0	0/0	./.	0/0	0/1	0/0	.|.	0/1	0/1	0/1	0/1	0/0	0/0	.|.	./.	0/0	0/0	0/0	0/1	0|0	0|0	0|0	0/0	0/1	0/1	0/0	0/0	./.	0/0	0|0	0|1	0/0	0/0	0/0	0/0	0/0	.|.	.|.	0|0	0|0	0/1	0/0	./.	0/0	.|.
Cq4B	59302944	Cq4B:59302944	C	T	1004.08	PASS	.	GT	0/0	0|0	0|0	0|0	0/0	0|0	0/0	0/0	0|0	./.	.|.	0/0	0|0	0/0	./.	1/1	./.	0/0	0|0	0/0	0/0	0/0	0/0	./.	0/0	0|0	0/0	0/0	0/0	0/0	0/0	0|0	0|0	.|.	0/0	0/0	0/0	0/0	0/0	./.	./.	0/1	0|0	0/0	0/0	0/0	0/0	0/0	0|0	0|0	.|.	0|0	0/0	0/0	./.	0/0	.|.
Cq4B	59309264	Cq4B:59309264	G	A	207753	PASS	.	GT	1/1	0|0	1|1	.|.	0/0	0/1	0/0	1/1	1|1	1/1	1|1	1/1	1|1	1/1	0/0	1/1	1/1	1/1	0|0	1/1	1/1	1/1	1/1	0/1	1/1	.|.	1/1	0/0	1/1	./.	1/1	0|0	1|1	1|1	1/1	1/1	1/1	1/1	1/1	./.	1/1	1/1	1|1	1/1	1/1	0/0	1/1	1/1	0|0	0|0	1|1	1|1	1/1	1/1	./.	1/1	1|1
Cq4B	59317882	Cq4B:59317882	G	C	261143	PASS	.	GT	1/1	1|1	0/1	1|1	1/1	1/1	1/1	1/1	1|1	1/1	1|1	./.	1|1	1/1	0/0	1/1	1/1	1/1	0|0	1/1	1/1	0/1	1/1	0/1	1/1	1|1	1/1	0/0	./.	1/1	1/1	1|1	.|.	1|1	1/1	1/1	1/1	1/1	1/1	./.	1/1	1/1	1|1	1/1	1/1	./.	1/1	1/1	1|1	1|1	1|1	1|1	./.	1/1	./.	1/1	.|.
Cq4B	59330844	Cq4B:59330844	T	C	4966.14	PASS	.	GT	0/0	0|0	0/0	0|0	./.	0/0	0/0	0/0	0|0	./.	0|0	0/0	0|0	0/0	0/0	0/0	0/0	0/0	0|0	0/0	0/0	0/0	0/0	0/0	0/0	.|.	0/0	0/0	0/0	0/0	0/0	0|0	0|0	0|0	0/1	0/0	0/0	0/0	0/0	./.	./.	./.	0|0	0/0	0/0	0/0	0/0	0/0	.|.	0|0	.|.	0|0	0/0	0/0	./.	./.	0|0
Cq4B	59332884	Cq4B:59332884	G	A	6063.15	PASS	.	GT	0/0	0|0	0|1	0|0	0/0	0/0	0/0	0/0	0|0	0/1	0|0	0/0	0|0	0/0	0/0	./.	0/0	0/0	0|0	0/0	0/0	0/0	0/0	0/0	0/0	.|.	0/0	0/0	0/0	0/0	0/0	0|1	0|0	.|.	0|1	0|1	0/0	0/0	0/0	./.	0/0	0/0	0|0	./.	0|1	0/0	0/0	0/0	0|0	0|0	0|0	.|.	0/0	0/0	0/0	0/0	0|0
Cq4B	59332901	Cq4B:59332901	T	C	18917.5	PASS	.	GT	0/0	0|0	0|1	0|0	./.	0/0	0/0	0/0	0|0	0/0	0|0	0/0	0|0	0/0	0/0	./.	0/0	0/1	0|0	0/0	0/0	0/1	0/0	0/0	0/0	.|.	0/0	0/0	0/0	0/0	0/0	0|1	0|0	.|.	0|1	0|1	0/0	0/0	0/0	./.	0/0	./.	.|.	./.	0|0	0/1	0/0	./.	0|0	0|0	0|0	.|.	0/1	0/0	0/0	0/0	0|0
Cq4B	59336738	Cq4B:59336738	A	C	1544.16	PASS	.	GT	0/0	0|0	.|.	.|.	0/0	0/0	./.	0/0	0|0	0/0	0|0	0/0	0|0	0/0	0/0	./.	0/0	0/0	0|0	0/0	0/0	0/0	0/0	0/0	0/0	0|0	./.	0/0	0/0	0/0	0/0	0|0	0|0	0|0	0|0	0|0	0/0	0/0	0/0	./.	0/0	0/0	0|0	0/0	.|.	0/0	0/0	0/0	0|0	0|0	.|.	0|0	0/0	0/0	./.	0/1	0|0
Cq4B	59337767	Cq4B:59337767	T	A	17738.3	PASS	.	GT	0/0	0|0	.|.	.|.	0/0	./.	0/0	0/0	0|0	0/0	0|0	0/0	0|0	./.	0/0	0/0	0/0	1/1	0|0	0/0	0/0	0/0	0/0	0/0	./.	.|.	0/0	0/0	1/1	0/0	./.	0|0	0|0	0|0	0|0	0|0	0/0	0/0	0/0	1/1	0/0	./.	0|0	0/0	0|0	0/0	0/0	./.	0|0	0|0	0|0	0|0	0/0	0/0	./.	0/0	.|.
Cq4B	59354483	Cq4B:59354483	C	A	6292.79	PASS	.	GT	0/0	0|0	0|0	0|0	0/0	./.	0/0	0/0	0|0	0/0	0|0	0/0	.|.	0/0	0/0	0/0	0/0	0/0	0|0	0/0	0/0	0/0	0/0	0/0	./.	.|.	./.	0/0	0/0	0/0	0/1	0|0	0|0	0|0	0|0	0|0	0/0	0/0	0/0	0/0	./.	0/0	0|0	0/0	.|.	0/0	0/0	0/1	.|.	.|.	.|.	.|.	1/1	0/0	0/0	0/0	0|0
Cq4B	59396627	Cq4B:59396627	T	G	6246.29	PASS	.	GT	0/0	0|1	0|0	.|.	./.	0/0	0/0	0/0	0|0	0/0	0|0	0/0	0|0	0/0	./.	0/0	0|1	0/0	.|.	0/0	0|1	0/0	./.	0/0	./.	0|0	0/0	0/0	0/0	0/0	0/0	0|0	0|0	.|.	0|0	0|0	0/0	0/0	0/0	./.	0/0	0/0	0|0	0/0	0|0	0/0	0|1	0/0	0|0	0|0	.|.	0|0	0|1	0/0	./.	0/0	0|0
Cq4B	59408748	Cq4B:59408748	T	C	6338.97	PASS	.	GT	0/0	0|0	0|0	0|0	0/0	0/0	0/0	0/0	0|0	0/0	0|0	0/0	.|.	0/0	0/0	0/0	0|0	./.	0|0	0/0	0|0	0/0	0/0	0/0	0/0	.|.	0/0	./.	0/1	0/1	./.	0|0	0|0	0|0	0|0	0|0	0/0	0/0	0/0	./.	0/0	0/0	0|0	./.	0|0	0/0	0|0	0/0	0|0	0|0	.|.	0|0	0|0	0/0	0/0	0/0	0|0
Cq4B	59411804	Cq4B:59411804	T	C	23748.4	PASS	.	GT	0/0	0|0	0|0	.|.	0/0	./.	0/0	0/0	0|0	0/0	0|0	0/0	0|0	0|1	0/0	0|1	0|0	0/0	0|1	./.	0|0	0/0	0|1	0|1	./.	0|0	0|1	0/0	0|1	./.	./.	0|0	0|0	.|.	0|0	0|0	0|1	0/0	0|1	0/0	0/0	0/0	0|0	0/0	0|0	0/0	0|0	0/0	0|0	0|0	.|.	.|.	0|0	0|1	./.	./.	0|0
Cq4B	59453969	Cq4B:59453969	C	G	2188.71	PASS	.	GT	0/0	0|1	0|0	0|0	0/0	0/0	0/0	0/0	0|0	0|1	0|0	0/0	0|0	.|.	0/0	0|0	0|0	0/0	0|0	0/0	0|0	./.	0|0	0|0	0/0	0|0	0|0	0/0	0|0	0|1	0/0	0|0	0|0	0|0	0|0	0|0	0|0	0/0	0|0	0/0	0/0	./.	0|0	0|1	0|0	0/0	0|0	0/0	.|.	0|0	.|.	0|0	0|0	0|1	./.	0/0	.|.
Cq4B	59516091	Cq4B:59516091	G	T	1111.15	PASS	.	GT	0/0	0|0	0|0	0|0	0/1	0/0	0/0	0/0	0|0	0|0	0|0	./.	0|0	0|0	0/0	0|0	0|0	0/0	0|0	0/0	0|0	0/0	0|0	0|0	./.	0|0	0|0	0/0	0|0	0|0	0/0	0|0	0|0	0|0	0|0	0|0	0|0	0/0	0|0	0/0	0/0	0/0	0|0	0|0	.|.	0/0	0|0	0/0	0|0	0|0	0|0	0|0	0|0	0|0	0/0	0/0	0|0
Cq4B	59518866	Cq4B:59518866	G	A	168.04	PASS	.	GT	0/0	0|0	0|0	.|.	0/0	0/0	0/0	0/0	0|0	.|.	0|0	0/0	0|0	0|0	0/0	0|0	0|0	0/0	0|0	0/0	0|0	0/0	0|0	0|0	0/0	.|.	0|0	0/0	0|0	0|0	0/0	0|0	0|0	0|0	0|0	0|0	0|0	0/0	0|0	0/0	0/0	0/0	0|0	0|0	0|0	0/0	0|0	0/0	0|0	0|0	.|.	0|0	0|0	0/1	0/0	./.	0|0
Cq4B	59518920	Cq4B:59518920	G	A	1875.42	PASS	.	GT	0/0	0|0	0|0	.|.	0/0	0/0	./.	0/1	0|0	.|.	0|0	./.	0|0	0|0	0/0	0|0	0|0	0/0	0|0	0/0	0|0	0/0	0|0	0|0	0/0	.|.	.|.	0/0	0|0	0|0	0/0	0|0	0|0	0|0	0|0	0|0	0|0	0/0	0|0	0/0	./.	0/0	0|0	0|0	0|0	0/0	0|0	0/0	0|0	0|0	.|.	0|0	0|0	0/0	0/0	./.	0|0
Cq4B	59529206	Cq4B:59529206	A	G	195.64	PASS	.	GT	0/0	0|0	0|0	.|.	0/0	0/0	0/0	0/0	0|0	0|0	0|0	0/0	0|0	0|0	0/0	0|0	0|0	0/0	0|0	0/0	0|0	0/0	0|0	0|0	0/0	0|0	0|0	./.	.|.	0|0	0/0	0|0	0/1	0|0	0|0	0|0	0|0	0/0	0|0	./.	0/0	0/0	0|0	0|0	0|0	0/0	0|0	0/0	0|0	0|0	0|0	0|0	0|0	0/0	0/0	0/0	0|0
Cq4B	59531556	Cq4B:59531556	G	A	641.79	PASS	.	GT	0/0	0|0	0|0	0|0	0/0	0/0	0/0	0/0	0|0	.|.	0|0	0/0	0|0	0|0	0/0	0|0	0|0	0/0	0|0	0/0	0|0	0/0	0|0	0|0	0/0	.|.	0|0	0/0	0|0	0|0	./.	0|0	./.	.|.	0|0	0/1	0|0	0/0	0|0	0/0	./.	0/0	0|0	0|0	0|0	0/0	0|0	0/0	0|0	0|0	.|.	.|.	0|0	0/0	./.	./.	.|.
Cq4B	59537664	Cq4B:59537664	G	A	56808.8	PASS	.	GT	0/0	.|.	1|1	0|0	0/0	0/0	0/0	0/0	0|0	0|0	0|0	0/0	.|.	1|1	./.	.|.	0|0	0|1	0|0	0/0	0|0	./.	0|0	0|1	0/0	0|0	.|.	0/0	0|0	0|0	0/0	0|0	0/0	.|.	0|0	0/0	0|0	0/0	0|0	0/0	./.	0/0	0|0	0|0	0|0	0/0	0|0	0/0	0|0	.|.	0|0	0|0	0|0	./.	0/0	0/0	.|.
Cq4B	59606359	Cq4B:59606359	G	T	91.81	PASS	.	GT	0/0	0|0	0|0	0|0	0/0	0/0	./.	0/0	0|0	.|.	0|0	0/0	0|0	.|.	0/0	0|0	0|0	0|0	.|.	0/0	0|0	0/0	0|0	0|0	0/0	.|.	0|0	0/0	0|0	0|0	0/0	0|0	0/0	0|0	0|0	0/0	0|1	0/0	0|0	0/0	./.	0/0	.|.	0|0	0|0	0/0	0|0	0/0	0|0	0|0	.|.	0|0	0|0	0/0	./.	0/0	.|.
Cq4B	59631605	Cq4B:59631605	G	T	4350.77	PASS	.	GT	0/0	0|0	0|0	.|.	0/0	0/0	0/0	0/0	0|0	0|0	0|0	0/0	0|0	.|.	0/0	0|0	1|1	0|0	0|0	0/0	0|0	./.	0|0	0|0	1/1	.|.	1|1	0/0	0|0	.|.	./.	0|0	0/0	0|0	0|0	0/0	0|0	0/0	0|0	./.	0/0	0/0	0|0	.|.	0|0	0/0	0|0	0/0	0|0	0|0	.|.	0|0	.|.	0/0	0/0	1/1	0|0
Cq4B	59636132	Cq4B:59636132	C	A	733.69	PASS	.	GT	0/0	0|0	0|0	.|.	0/0	0/0	./.	./.	0|0	0|0	0|0	0/0	0|0	0|0	0/0	0|0	0|0	.|.	0|0	0/0	0|0	./.	0|0	0/1	./.	.|.	.|.	0/0	0|0	0|0	0/1	0|0	0/1	0|0	0|0	0/0	0|0	0/0	0|0	0/0	0/0	0/0	0|0	0|0	0|0	./.	0|0	0/0	0|0	0|0	0|0	.|.	0|0	0/0	0/0	0/0	0|0
Cq4B	59636167	Cq4B:59636167	G	T	257.58	PASS	.	GT	0/0	.|.	0|0	.|.	0/0	0/0	0/0	0/0	0|0	0|0	0|0	0/0	.|.	0|0	0/0	0|0	0|0	.|.	0|0	0/0	0/1	0/0	0|0	./.	0/0	.|.	.|.	0/0	0|0	0|0	0/0	0|0	0/0	0|0	0|0	0/0	0|0	./.	0|0	0/0	0/0	0/0	0|0	0|0	0|0	0/0	0|0	0/0	0|0	0|0	0|0	.|.	.|.	0/0	0/0	0/0	0|0
Cq4B	59642330	Cq4B:59642330	T	C	112148	PASS	.	GT	0/0	1|1	0|0	.|.	0/0	1/1	0/0	0/0	1|1	0|0	0|0	1/1	0|0	0|0	./.	1|1	0|0	1|1	0|0	1/1	1/1	1/1	1|1	0/1	0/0	.|.	0|0	0/0	.|.	0|0	1/1	1|1	0/0	.|.	0/1	1/1	1|1	1/1	0|0	./.	0/0	./.	1|1	0|0	0|0	0/0	1|1	1/1	0|0	.|.	.|.	0|0	1|1	0/0	./.	0/0	0|0
Cq4B	59644070	Cq4B:59644070	A	G	833.98	PASS	.	GT	0/0	0|0	0|0	.|.	0/0	0/0	./.	./.	0|0	0|0	0|0	0/0	0|0	0|0	0/0	.|.	0|0	0|0	0|0	0/0	0/0	0/0	0|0	0/0	0/0	0|0	0|0	0/0	0|0	0|0	0/0	0|0	0/0	0|0	0/0	0/0	0|0	0/0	0|1	0/0	./.	0/0	0|0	.|.	0|0	0/0	0|0	0/0	0|0	0|0	0|0	0|0	0|0	0/0	./.	./.	0|0
Cq4B	59649256	Cq4B:59649256	A	C	12829.6	PASS	.	GT	0/0	0|0	0|0	0|0	0/0	0/0	./.	0/0	.|.	0|0	.|.	0/0	1|1	0|0	./.	0|0	0|0	0|0	0|0	./.	0/0	./.	0|0	0/1	0/0	0|0	0|0	1/1	0|0	0|0	0/0	.|.	0/0	0|0	0/0	0/0	0|0	0/0	0|0	0/0	0/0	0/0	0|0	0|0	0|0	./.	0|0	0/0	.|.	0|0	0|0	0|0	0|0	0/0	0/0	./.	.|.
Cq4B	59706343	Cq4B:59706343	T	C	2338.5	PASS	.	GT	0/0	1|1	.|.	0|0	0/0	0/0	0/0	0/0	0|0	0|0	0|0	./.	0|0	.|.	0/0	0|0	0|0	0|0	.|.	0/0	0/0	0/0	0|0	0/0	0/0	0|0	0|0	0/0	0|0	0|0	0/0	1|1	./.	0|0	0/0	0/0	0|0	0/0	0|0	./.	0/0	0/0	.|.	0|0	0|0	0/0	0|0	./.	0|0	0|0	.|.	0|0	0|0	0/0	./.	0/0	0|0
Cq4B	59724796	Cq4B:59724796	G	T	1668.32	PASS	.	GT	0/0	0|0	0|0	0|0	0/0	0/0	0/0	0/0	0|0	0|0	0|0	0/0	0|0	0|0	0/0	0|0	0|0	0|0	0|0	0/0	0/0	0/0	0|0	0/0	0/0	0|0	0/1	0/0	.|.	.|.	0/0	0|0	0/0	0|0	0/0	0/0	0|0	0/0	0|0	./.	0/0	0/0	0|0	0|0	0|0	0/0	0|0	0/0	0|0	0|0	0|0	0|0	0|0	./.	0/0	./.	0|0
Cq4B	59736461	Cq4B:59736461	G	T	1211.29	PASS	.	GT	0/0	0|0	0|0	0|0	0/0	0/0	0/0	0/0	0|0	.|.	0|0	0/0	0|0	0|0	0/0	0|0	0|0	0/1	0|0	0/0	0/0	0/0	0|0	0/0	./.	.|.	./.	0/0	0|0	0|0	0/0	0|0	0/0	0|0	0/0	0/0	.|.	0/0	0|0	./.	./.	0/0	0|0	0|0	0|0	0/0	0|0	0/0	0|0	0|0	0|0	.|.	.|.	0/0	0/0	./.	.|.
Cq4B	59748109	Cq4B:59748109	T	C	542.65	PASS	.	GT	0/0	0|0	0|0	0|0	0/0	0|1	0/0	0/0	0|0	0|0	0|0	0/0	0|0	0|0	0/0	0|0	0|0	0/0	0|0	0/0	0/0	0/0	0|0	0/0	0/0	0|0	0/0	0/0	0|0	0|0	0/0	0|0	0/0	0|0	0/0	0/0	0|0	0/0	0|0	0/0	0/0	0/0	0|0	0|0	0|0	0/0	0|0	0/0	0|0	0|0	.|.	0|0	0|0	0/0	./.	0/0	0|0
Cq4B	59749118	Cq4B:59749118	C	A	459.91	PASS	.	GT	0/0	0|0	0|0	0|0	0/0	0|0	./.	0/0	0|0	0|0	.|.	0/0	0|0	0|0	./.	0|0	0|0	0/0	0|0	0/0	0/0	0/0	0|0	0/0	0/0	.|.	./.	0/0	0|0	0/1	0/0	0|0	0/0	0|0	0/0	0/0	0|0	0/0	0|0	0/0	./.	0/0	.|.	0|0	0|0	0/0	0|0	0/0	.|.	0|0	0|0	0|0	0|0	0/0	./.	0/0	0|0
Cq4B	59751764	Cq4B:59751764	G	C	81343.4	PASS	.	GT	1/1	0|0	1|1	.|.	0/0	0|0	0/0	0/1	0|0	1|1	0/1	0/0	0|0	1|1	./.	.|.	1|1	./.	0|0	0/0	0/0	0/0	0|0	0/0	1/1	.|.	1/1	0/0	0|0	1/1	0/0	0|0	0/1	.|.	0/1	0/0	0|0	0/1	1|1	0/0	./.	0/0	0|0	1|1	1|1	0/0	0|0	0/0	1|1	.|.	.|.	1|1	0|0	1/1	0/0	0/1	0|0
Cq4B	59753910	Cq4B:59753910	G	A	3572.51	PASS	.	GT	0/0	0|0	0|0	0|0	0/0	0|0	0/0	0/0	.|.	.|.	0/0	0/0	0|0	0|0	./.	0|0	0|0	0/0	0|0	0/0	0/0	0/0	0|0	0/0	0/0	0|0	./.	0/0	0|0	0/0	0/0	0|0	0/0	0|0	0/0	./.	0|0	0/0	0|0	./.	./.	0/0	0|0	0|0	0|0	0/0	0|0	0/0	0|0	.|.	0|0	0|0	0/1	0/0	./.	0/0	0|0
Cq4B	59761385	Cq4B:59761385	C	T	244.7	PASS	.	GT	0/0	0|0	0|0	0|0	0/0	0|0	0/0	0/0	.|.	0|0	0/0	0/0	0|0	0|0	0/0	0|0	0|0	0/0	.|.	0/0	0/0	0/0	0|0	0/0	0/0	0|0	0/0	0/0	0|0	0/0	0/0	0|0	0/0	0|0	0/0	0/0	0|0	0/0	0|0	0/0	0/0	0/0	0|0	0|0	.|.	0/0	1|1	0/0	.|.	0|0	.|.	0|0	0/0	0/0	./.	0/0	.|.
Cq4B	59766688	Cq4B:59766688	C	T	817.83	PASS	.	GT	0/0	0|0	1|1	.|.	0/0	0|0	0/0	0/0	0|0	0|0	0/0	./.	0|0	0|0	./.	0|0	0|0	0/0	0|0	0/0	0/0	0/0	0|0	0/0	0/0	0|0	0/0	0/0	0|0	0/0	0/0	0|0	0/0	0|0	0/0	0/0	0|0	0/0	0|0	./.	./.	0/0	0|0	0|0	.|.	0/0	0|0	0/0	0|0	0|0	.|.	0|0	0/0	0/0	./.	0/0	0|0
Cq4B	59771715	Cq4B:59771715	A	G	6596.28	PASS	.	GT	0/0	0|0	0|0	.|.	0/0	0|0	0/0	0/0	0|0	0|0	0/0	0/0	0|0	.|.	0/0	0|0	0|0	0/0	0|0	1/1	0/0	./.	0|0	./.	0/0	0|0	0/0	0/0	0|0	0/0	0/0	0|0	0/0	0|0	0/0	0/0	0|0	0/0	0|0	./.	0/0	./.	0|0	0|0	0|0	0/0	0|0	./.	.|.	0|0	0|0	0|0	0/0	0/0	0/0	./.	0|0
Cq4B	59801232	Cq4B:59801232	T	C	173397	PASS	.	GT	0/1	0|1	0|1	0|1	0/0	0|1	./.	0|1	0|1	0|1	0/1	0/1	0|1	0|1	./.	0|1	0|1	0/0	0|0	0|1	0|1	0|1	0|1	0|1	0|1	1|1	./.	0/0	.|.	0/1	1/1	0/1	0|1	0|1	0|1	0|1	0|1	0|1	0|1	./.	0/0	0|1	0/1	0/1	0|1	./.	0/1	0|1	0/1	.|.	.|.	0|1	0|1	0|1	./.	0/1	.|.
Cq4B	59801284	Cq4B:59801284	T	A	5050.33	PASS	.	GT	0/0	0|0	0|0	0|0	0/0	0|0	0/0	0|0	0|0	0|0	0/0	0/0	0|0	0|0	0/0	0|0	0|0	0/0	0|0	0|0	0|0	0|0	0|0	0|0	0|0	0|0	0/0	./.	.|.	0/0	0/0	0/0	0|0	0|0	0/1	0|0	0|0	0|0	0|0	./.	0/0	0|0	0/0	0/0	0|0	0/0	0/0	0|0	0/0	.|.	0|0	0|0	0|0	0|0	./.	./.	.|.
Cq4B	59801461	Cq4B:59801461	C	A	25917.6	PASS	.	GT	0/1	0|0	0/1	0|0	0/0	0|0	0/0	0|0	0|0	0|0	0/0	0/0	0|0	0/1	./.	0|0	0/1	./.	0|0	0|0	0|0	0|0	0|0	0|0	0/1	.|.	0/1	0/0	0|0	0/0	0/0	0/0	0/1	0|0	0/0	0|0	0|0	0|0	0|0	./.	0/0	0|0	0/0	0/0	0|0	0/0	0/0	0|0	0/1	0|0	0|0	0/1	0|0	0|0	0/0	0/1	0|0
Cq4B	59801512	Cq4B:59801512	C	T	1526.46	PASS	.	GT	0/0	0/1	0/0	0|0	./.	0|0	0/0	0|0	0|0	0|0	0/0	0/0	0|0	0/0	./.	0|0	0/0	./.	0|0	0|0	0|0	0|0	0|0	0|0	0/0	.|.	0/0	0/0	0|0	0/0	0/0	0/0	0/0	0|0	0/0	0|0	0|0	0|0	0|0	./.	0/0	0|0	0/0	0/0	0|0	./.	0/0	0|0	0/0	0|0	.|.	0/0	0|0	0|0	./.	0/0	0|0
Cq4B	59802238	Cq4B:59802238	T	C	35640.6	PASS	.	GT	0/1	0/0	0/1	0|0	0/0	0|0	0/0	0/1	0|0	0/1	0/0	0/0	0|0	0/1	0/0	0|0	0/0	0/0	0|0	0/1	0|0	.|.	0|0	0|0	0/0	0|0	0/0	0/0	0|0	0/1	0/1	0/1	0/0	0|0	0/1	0|0	0|0	0|0	0|0	0/0	0/0	0/1	0/1	0/0	0/1	0/0	0/0	0|0	0/0	0|0	0|0	0/0	0/1	0/1	./.	0/0	0|0
Cq4B	59802260	Cq4B:59802260	T	A	96261.9	PASS	.	GT	0|1	0|1	0|1	0|0	0/0	0|1	0/0	0|1	0|1	0|1	0|1	0/0	0|0	0|1	0/0	0|1	0|1	0/0	0|0	0|1	0|0	.|.	0|0	0|0	0|1	0|1	0|1	0/0	0|0	0|1	0|1	0|1	0|1	0|1	0|1	0|0	0|1	0|0	0|1	0/0	0/0	0|1	0|1	0/0	0|1	0/0	0|1	0|1	0/0	0|0	0|0	0/0	0|1	0|1	./.	0|1	0|0
Cq4B	59802347	Cq4B:59802347	A	G	170790	PASS	.	GT	0/1	0|0	0/1	0/1	0/0	0/1	./.	0/1	0/1	0/1	0/1	0/1	0/1	0|1	0/0	0|0	0/1	0/0	0|0	.|.	0/1	0/1	0/1	0|1	0/1	0|0	0|0	0/0	0|0	1|1	0/1	0/1	0/1	0/1	0/1	0/1	0/1	0/1	0/1	0/0	0/1	0/1	0/1	0/1	0|0	0/0	0/1	0/1	0|1	0|0	0|1	0/1	0/1	0/1	0/1	0/1	0|0
Cq4B	59802404	Cq4B:59802404	A	G	9854.96	PASS	.	GT	0/0	0|0	0/0	0/0	0/0	0/0	./.	0/0	0/0	0/0	0/0	0/0	0/0	0|0	0/0	0|0	0/0	0/1	0|0	0|0	0/0	0/0	0/0	0|1	0/0	.|.	0|0	0/0	0|0	0|0	0/0	0/0	0/0	0/0	0/0	0/0	0/0	0/0	0/0	0/0	./.	0/0	0/0	0/0	0|0	0/0	0/0	0/0	0|0	0|0	0|0	0/0	0/0	0/0	0/0	0/0	0|0
Cq4B	59803419	Cq4B:59803419	A	C	113647	PASS	.	GT	0/1	0/1	./.	0/1	./.	0/1	./.	0/1	0/1	0/0	0/1	0/1	0/1	0/1	./.	0/1	0/1	./.	0|0	0/1	0/1	0/0	0/1	0/1	0/1	.|.	.|.	0/0	.|.	0/1	0/1	0/1	0/1	0/0	0/1	0/1	0/1	0/1	0/1	./.	./.	0/1	0/1	0/1	0/1	0/0	0/1	0/1	0|0	0|0	0/1	0/1	0/1	0/1	0/1	0/1	.|.
Cq4B	59803429	Cq4B:59803429	A	G	43.46	PASS	.	GT	0/0	0/0	0/0	0/0	./.	0/0	./.	0/0	0/0	0/0	0/0	0/0	0/0	0/0	./.	0/0	0/0	./.	0|0	0/0	0/0	0/0	0/0	0/0	0/0	.|.	0|1	0/0	0|0	0/0	0/0	0/0	0/0	./.	0/0	0/0	0/0	0/0	0/0	./.	./.	0/0	0/0	0/0	0/0	0/0	0/0	0/0	0|0	0|0	0/0	0/0	0/0	0/0	0/0	0/0	.|.
Cq4B	59803744	Cq4B:59803744	T	A	112749	PASS	.	GT	0/1	0/1	0/1	./.	./.	0/1	./.	0/0	0/1	0/1	0/1	0/1	0|1	0/1	./.	0/1	0/1	0/0	.|.	0/1	0/1	0/1	0/1	0|1	0/1	.|.	0/1	0/0	0|0	1/1	0/1	0/1	0/1	./.	0/1	0/1	0/1	0/1	0/1	./.	0/0	0/1	0/1	0/1	0/1	0/0	0/1	0/1	0|0	.|.	0/1	0/1	0/1	0/1	./.	0/1	.|.
Cq4B	59804921	Cq4B:59804921	G	A	6676.49	PASS	.	GT	0/0	0/0	0/0	0/0	./.	0/0	./.	0/0	0/0	./.	./.	0/0	0|0	0/0	0/0	0/0	0/0	0/0	0|0	0/0	0/0	0/0	0/0	0|0	0/0	0|0	0/0	0/0	.|.	0/0	0/0	./.	0/0	0/0	0/0	0/0	0/0	0|1	0/0	./.	0/0	0/0	0/0	./.	0/0	./.	0/0	0/0	0|0	.|.	0/0	0/0	0/0	0/0	0/0	0/0	0|0
Cq4B	59805176	Cq4B:59805176	A	G	95502.2	PASS	.	GT	0/1	0/1	0/1	0/1	./.	0/1	./.	0/1	0/1	0|1	./.	0/1	0|0	0/1	./.	0/1	0/1	0/0	0|0	0/1	0/1	0/1	0/1	0|0	0/1	0/1	0/1	0/0	.|.	0/1	./.	./.	0/1	0/1	0/1	0/1	0/1	0/1	0/1	./.	0/0	0/1	0/1	0/0	0/1	./.	0/1	0/1	0|0	0|0	./.	0/1	0/1	0/1	0/1	0/0	.|.
Cq4B	59805646	Cq4B:59805646	T	C	197490	PASS	.	GT	0|1	0|1	0|1	0|1	./.	0|1	0/0	0|1	0|1	0|1	0|1	0|1	0|1	0|1	./.	0|1	0|1	0/0	.|.	0|1	0|1	0|1	0|1	0|1	0|1	./.	0|1	0/0	.|.	0|1	0|1	0|1	0|1	0|1	0/1	0|1	0|1	0|1	0|1	0/0	./.	0|1	0|1	0|1	0|1	0/0	0|1	0|1	0|1	.|.	0|1	0|1	0|1	0|1	./.	0|1	.|.
Cq4B	59806297	Cq4B:59806297	A	G	157849	PASS	.	GT	0|1	0|1	0|1	1|1	0/0	0|1	0/0	0|1	0|1	0|1	0|1	0|1	0|1	0|1	./.	0|1	0|0	./.	0|0	0|1	0|1	0|1	0|1	0|1	0/1	./.	0/1	0/0	0|0	0|1	.|.	0|1	0/1	0|1	0|1	0|1	0|1	0|1	0|1	0/0	0/0	0|1	0|1	0/1	.|.	./.	0|1	0|1	0|1	0|0	.|.	0|1	0|1	0|1	0|1	1|1	.|.
Cq4B	59806616	Cq4B:59806616	T	C	114900	PASS	.	GT	0/1	0/1	0/1	.|.	0/0	0/1	0/0	0/1	0/1	0/1	0/1	0/1	0|0	0/1	./.	0/1	0/1	./.	.|.	0/1	0/1	0/1	0/1	0|1	0/1	0/1	0/1	0/0	.|.	0/1	1|1	0/1	0/1	0/1	0/1	1|1	0/1	0/1	0/1	./.	./.	0/1	0/1	0/1	0/1	0/0	0/1	0/1	1|1	.|.	.|.	0/1	0/1	0/1	0/1	0/1	0|0
Cq4B	59883902	Cq4B:59883902	C	T	7121.09	PASS	.	GT	0/0	0/0	0/0	.|.	0/0	0/0	./.	./.	0/0	0/0	0/0	0/0	1|1	0/0	0/0	0/0	0/0	0/0	0|0	0/0	0/0	0/0	0/0	0/1	0/0	./.	0/0	./.	0|0	0/0	.|.	0/0	./.	0/0	0/0	0|0	0/0	./.	0/0	0/0	0/0	0/0	0/0	0/0	0/0	0/0	0/0	0/0	0|0	0|0	0|0	0/0	0/0	0/0	./.	0/0	1|1
Cq4B	59888848	Cq4B:59888848	G	A	3787.83	PASS	.	GT	0/0	0/0	0/0	.|.	./.	0/0	0/0	0/0	0/0	0/0	0/0	0/0	0|0	0/0	0/0	0/0	0/0	0/0	0|0	0/1	0/0	0/0	0/0	0/0	0/0	./.	./.	0/0	0|0	./.	0|0	0/0	0/0	0/0	0/0	0|0	./.	0/0	0/0	0/0	0/0	0/0	0/0	0/0	0/0	./.	0/0	0/0	0|0	0|0	.|.	0/0	0/0	0/0	0/0	./.	0|0
Cq4B	59903067	Cq4B:59903067	T	C	4938.51	PASS	.	GT	1/1	0/0	0/0	0|0	0/0	0/0	./.	0/0	0/0	0/0	0/0	./.	.|.	0/0	0/0	0/0	0/0	0/0	0|0	0/0	0/0	0/0	0/0	0/0	0/0	./.	0/0	0/0	.|.	./.	0|0	0/0	0/0	./.	./.	0|0	0/0	0/0	0/0	./.	0/0	0/0	0/0	0/0	0/0	0/0	0/0	./.	0|0	0|0	0|0	0/0	0/0	0/0	0/0	0/0	0|0
Cq4B	59911858	Cq4B:59911858	C	T	1171.08	PASS	.	GT	0/0	0/0	0/0	.|.	./.	0/0	0/0	0/0	./.	0/0	0/0	0/0	0|0	0/0	./.	0/0	0/0	0/0	0|0	0/0	0/0	0/0	0/0	0/0	./.	./.	0/0	0/0	0|0	./.	0|0	0/0	0/0	0/0	0/0	0|0	0/0	0/0	0/0	./.	0/0	0/0	0/0	0/0	0/0	0/1	0/0	0/0	0|0	0|0	0|0	0/0	0/0	0/0	0/0	0/0	.|.
Cq4B	59927861	Cq4B:59927861	G	T	1514.17	PASS	.	GT	0/0	0/0	0/0	.|.	0/0	1/1	0/0	0/0	0/0	0/0	./.	0/0	0|0	0/0	0/0	./.	0/0	./.	.|.	0/0	0/0	0/0	0/0	0/0	0/0	./.	0/0	0/0	0|0	0/0	0|0	0/0	0/0	0/0	0/0	0|0	0/0	0/0	0/0	./.	0/0	0/0	0/0	0/0	0/0	0/0	0/0	0/0	0|0	.|.	0|0	./.	./.	0/0	0/0	0/0	0|0
Cq4B	59938487	Cq4B:59938487	G	A	2419.69	PASS	.	GT	0/0	0/0	0/0	0|0	0/0	./.	0/0	0/0	0/0	./.	0/0	0/0	0|0	0/0	./.	0/0	0/0	0/0	0|0	0/0	0/0	./.	0/0	0/0	0/0	./.	0/0	0/0	0|0	0/0	0|0	0/0	0/0	./.	0/0	0|0	0/0	0|1	1/1	./.	./.	0/0	0/0	0/0	./.	0/0	0/0	0/0	0|0	0|0	0|0	0/0	0/0	0/0	./.	./.	0|0
Cq4B	59939495	Cq4B:59939495	A	G	124999	PASS	.	GT	0/0	0/0	0/0	.|.	0/0	0/0	0/0	1/1	1/1	1/1	./.	1/1	0|0	0/0	0/0	1/1	./.	0/0	.|.	1/1	1/1	1/1	1/1	0/0	0/0	./.	0/0	0/0	0|0	1/1	1|1	./.	./.	1/1	0/1	1|1	1/1	1|1	1/1	0/0	0/0	1/1	1/1	1/1	1/1	0/0	0/0	0/1	0|0	0|0	.|.	0/0	1/1	1/1	1/1	./.	0|0
Cq4B	59946040	Cq4B:59946040	C	T	48.83	PASS	.	GT	0/0	0/0	0/1	0|0	0/0	./.	0/0	0/0	0/0	0/0	0/0	0/0	0|0	0/0	0/0	0/0	./.	0/0	.|.	./.	0/0	0/0	0/0	0/0	0/0	./.	./.	./.	0|0	0/0	0|0	0/0	0/0	0/0	0/0	0|0	0/0	0|0	0/0	./.	./.	0/0	0/0	0/0	0/0	0/0	0/0	0/0	0|0	0|0	0|0	0/0	0/0	0/0	0/0	./.	0|0
Cq4B	59951193	Cq4B:59951193	G	T	34144.9	PASS	.	GT	0/1	1/1	./.	.|.	0/0	1/1	0/0	0/0	0/0	0/0	0/0	0/0	.|.	1/1	0/0	0/0	1/1	0/0	0|0	0/0	0/0	0/0	./.	0/0	1/1	./.	1/1	0/0	0|0	0/0	.|.	1/1	0/1	0/0	0/1	0|0	0/0	0|0	0/0	./.	0/0	0/0	./.	0/0	0/0	0/0	1/1	0/1	1|1	0|0	0|0	1/1	./.	0/0	./.	1/1	0|0
Cq4B	59954075	Cq4B:59954075	G	A	97.69	PASS	.	GT	0/0	0/0	0/0	0|0	0/0	0/0	0/0	0/0	0/0	0/0	0/0	0/0	0|0	0/0	0/0	0/0	0/0	0/0	0|0	0/0	0/0	0/0	0/0	0/0	0/0	./.	./.	0/0	0|0	0/0	0|0	0/0	0/0	0/1	0/0	0|0	0/0	0|0	0/0	0/0	0/0	0/0	./.	0/0	./.	0/0	0/0	0/0	0|0	0|0	0|0	0/0	0/0	0/0	0/0	0/0	0|0
Cq4B	59954674	Cq4B:59954674	C	A	7570.9	PASS	.	GT	0/0	./.	0/0	0|0	0/0	0/0	0/0	0/0	0/0	0/0	0/0	0/0	0|0	0/0	0/0	0/0	0/0	0/0	0|0	0/0	0/0	./.	0/0	0/1	0/0	./.	0/0	0/0	.|.	./.	0|0	0/0	0/0	./.	0/0	0|0	./.	0|0	0/0	0/0	./.	0/0	0/0	0/0	0/0	0/0	0/0	0/0	0|0	0|0	.|.	0/0	0/0	0/0	./.	0/0	0|0
Cq4B	59955606	Cq4B:59955606	C	T	3862.43	PASS	.	GT	0/0	0/0	0/0	.|.	0/0	0/0	./.	0/0	0/0	0/0	./.	0/0	0|0	0/0	0/0	0/0	0/0	./.	0|0	0/0	0/0	0/0	./.	0/0	0/0	./.	0/0	0/0	.|.	0/0	0|0	0/0	0/0	0/0	0/0	0|0	0/0	0|0	0/0	0/0	./.	./.	0/0	0/0	0/0	0/0	0/0	0/0	1|1	0|0	.|.	0/0	0/0	0/0	./.	0/0	0|0
Cq4B	59956624	Cq4B:59956624	C	T	2182.97	PASS	.	GT	0/0	0/0	./.	0|0	0/0	0/0	0/0	0/0	0/0	0/0	0/0	0/0	0|0	0/0	0/0	0/0	0/0	0/0	0|0	./.	0/0	0/0	0/0	0/0	0/0	./.	0/0	0/0	0|0	0/0	0|0	0/0	0/0	0/0	0/1	0|0	0/0	0|0	0/0	0/0	./.	0/0	0/0	0/0	0/0	0/0	1/1	0/0	0|0	0|0	.|.	0/0	0/0	0/0	./.	0/0	0|0
Cq4B	59957578	Cq4B:59957578	G	C	116226	PASS	.	GT	./.	1/1	1/1	1|1	0/0	1/1	0/0	0/1	1/1	0/0	1/1	1/1	0/1	0/0	0/0	0/0	1/1	0/0	0|0	0/0	0/1	0/0	0/0	0/0	1/1	0/0	1/1	0/0	0|0	1/1	0|0	1/1	1/1	1/1	1/1	1|1	1/1	0|0	1/1	./.	0/0	0/0	1/1	0/0	1/1	0/0	1/1	0/1	1|1	0|0	0/1	1/1	0/0	1/1	./.	1/1	0|0
Cq4B	59964782	Cq4B:59964782	T	C	60882	PASS	.	GT	./.	0/0	1/1	.|.	0/0	0/0	0/0	0/0	1/1	0/0	0/0	1/1	0/0	0/0	0/0	0/0	0/0	0/0	0|0	0/0	1/1	0/0	./.	./.	./.	0/0	0/0	0/0	0|0	0/0	0|0	0/0	0/0	./.	0/1	1|1	1/1	0|0	0/0	0/0	0/0	1/1	1/1	0/0	./.	0/0	0/0	0/1	.|.	0|0	0/0	0/0	0/0	0/0	1/1	0/0	0|0
Cq4B	59965029	Cq4B:59965029	G	T	2930.35	PASS	.	GT	0/0	0/0	0/0	0|0	0/0	0/0	0/0	0/0	./.	0/0	0/0	0/0	0/0	0/0	0/0	0/0	0/0	0/0	0|0	0/0	0/0	0/0	0/0	./.	0/0	0/0	0/0	0/0	0|0	0/0	0|0	0/0	0/0	0/0	0/0	0|0	0/0	0|0	0/0	./.	0/0	0/0	0/0	0/0	./.	0/0	0/0	0/0	0|0	0|0	0/0	0/0	0/0	./.	0/0	0/1	0|0
Cq4B	60001567	Cq4B:60001567	G	A	876.88	PASS	.	GT	0/0	0/0	./.	0|0	0/0	./.	0/0	0/0	0/0	0/0	0/0	0/0	0/0	0/0	0/0	0/0	0/0	0/0	0|0	0/0	0/0	./.	0/0	0/0	0/0	./.	./.	0/0	0|0	0/0	0|0	0/1	0/0	0/0	0/0	0|0	0/0	0|0	0/0	0/0	0/0	0/0	0/0	0/0	0/0	0/0	0/0	0/0	0|0	0|0	./.	0/0	0/0	0/0	./.	0/0	0|0
Cq4B	60095200	Cq4B:60095200	G	A	2077.2	PASS	.	GT	0/0	0/0	0/0	0|0	0/0	0/0	0/0	0/1	0/0	0/0	0/0	./.	./.	0/0	0/0	0/0	0/0	./.	.|.	0/0	0/1	0/1	0/0	./.	0/0	./.	./.	0/0	0|0	0/0	0|0	0/0	0/0	0/0	0/0	0/1	0/0	0|0	0/0	0/0	./.	0/0	0/0	0/0	0/0	0/0	0/0	0/0	0|0	.|.	./.	0/0	0/0	0/0	./.	0/0	0|0
Cq4B	60120384	Cq4B:60120384	G	A	9932.72	PASS	.	GT	0/0	0/0	0/0	0|0	0/0	0/0	0/0	0/0	0/0	0/0	0/0	0/0	0/0	0/0	0/0	0/0	0/0	0/0	0|0	./.	0/0	0/0	0/0	0/0	0/0	./.	0/0	0/0	0|0	0/0	0|0	0/0	0/0	0/0	0/0	0/0	0/0	0|0	0/0	0/0	0/0	1/1	0/0	0/0	./.	./.	0/0	0/0	0|0	0|0	0/0	0/0	0/0	0/0	0/0	0/0	0|0
Cq4B	60150866	Cq4B:60150866	T	C	13825.3	PASS	.	GT	0/0	0/0	0/0	.|.	./.	0/0	0/1	0/0	0/0	0/0	0/0	0/0	0/0	0/0	0/0	0/0	0/0	0/0	0|0	0/0	0/0	0/0	0/0	0/0	0/0	./.	./.	0/0	0|0	0/0	.|.	0/0	0/0	./.	0/0	0/0	0/0	0|0	0/0	0/0	1/1	0/0	0/0	0/0	./.	1/1	0/0	0/0	0|0	1|1	./.	0/0	0/0	0/0	./.	./.	0|0
Cq4B	60168733	Cq4B:60168733	T	C	3926.84	PASS	.	GT	0/0	0/0	0/0	0|0	0/0	0/0	0/0	0/0	0/0	0/0	0/0	0/0	0/0	0/0	0/0	0/0	0/0	0/0	.|.	0/0	0|1	0/0	0/0	0/0	0/0	0/0	0/1	0/0	0|0	0/0	0|0	0/0	0/0	0/0	0/0	0/0	0/0	0|0	0/0	0/0	0/0	0/0	0/0	0/0	0/0	0/0	0/0	0/0	0|0	0|0	./.	0/0	0/0	0/0	0/0	0/0	0|0
Cq4B	60175319	Cq4B:60175319	C	T	16071.6	PASS	.	GT	0|1	0|1	0/1	0|0	0/0	0/0	0/0	0/0	0/0	0|1	0/0	0/0	0/0	0/0	0/0	0/0	0|1	0/0	0|0	0/0	0|0	./.	./.	0/0	0/0	./.	0|1	0/0	0|0	./.	.|.	0/0	./.	0/0	0/1	0|1	0/0	0|0	0/0	0/0	0/0	0/0	0/0	0/0	0/0	0/0	0/0	./.	.|.	0|0	./.	0/0	0/0	0/0	./.	0/0	0|0
Cq4B	60203715	Cq4B:60203715	A	T	88300.7	PASS	.	GT	0/1	0/1	0/1	0/1	0/0	0/1	0/0	0/1	0/1	0/1	0/1	0/1	0/1	0/1	./.	0/1	0/1	./.	0|0	0/1	0/1	0/1	0/1	0/1	0/1	0/1	0/1	0/0	0|0	0/1	0/1	0/1	1/1	0/1	0/1	0/1	0/1	0/1	0/1	0/0	0/0	0/1	0/1	0/1	0/1	0/0	0/1	0/1	0/1	0|0	0/1	0/1	0/1	0/1	0/1	0/1	.|.
Cq4B	60203822	Cq4B:60203822	C	T	18791.7	PASS	.	GT	0/1	./.	0/1	0/0	./.	0/1	0/0	0/0	0/0	0/1	0/1	0/0	0/0	0/1	./.	0/1	0/0	./.	0|0	0/0	0/1	0/0	./.	0/1	0/0	./.	0/0	0/0	0|0	0/0	0/0	0/0	0/0	0/1	0/0	0/1	0/0	0/0	./.	./.	0/0	./.	0/1	0/1	0/0	0/0	0/0	0/1	0/1	0|0	0/0	0/1	0/0	0/1	./.	0/0	0|0
Cq4B	60203913	Cq4B:60203913	C	T	15539.5	PASS	.	GT	0/0	0|1	0/0	0/0	0/0	0|1	0/0	0|1	0/0	0|1	0/0	0/0	0/0	0|1	0/0	./.	0/0	0/0	0|0	0|1	0/0	0/0	0/0	0/0	0/0	./.	0/0	./.	0|0	0/0	0|1	0/0	0/0	./.	0|1	0/0	0|1	0|1	./.	0/0	./.	0|1	0/0	0|1	0/0	0/0	0/0	0|1	0|1	.|.	0|1	0|1	0|1	0/0	./.	0/0	0|0
Cq4B	60203946	Cq4B:60203946	T	C	130.71	PASS	.	GT	0/0	0|0	0/0	0/0	0/0	0|0	0/0	0|0	0/0	0|0	0/0	0/0	0/0	0|0	0/0	0/0	0/0	0/0	0|0	0|0	0/0	0/0	0/0	0/0	0/0	0/0	0/0	0/0	0|0	0/0	0|0	0/0	0/1	0/0	0|0	0/0	0|0	0|0	0/0	0/0	0/0	0|0	0/0	0|0	0/0	0/0	0/0	0|0	0|0	0|0	0|0	0|0	0|0	0/0	./.	0/0	0|0
Cq4B	60203981	Cq4B:60203981	A	C	86185.1	PASS	.	GT	0|1	0|1	0|1	0/0	./.	0|1	0/0	0|1	0|1	0|1	0/0	0|1	0|1	0|1	0/0	0|1	0|1	0/0	0|0	0|1	0|1	0/0	0|1	0|1	0/0	0|1	0|1	0/0	0|0	0|1	0|1	0/0	0|1	0|1	0|1	0|1	0|1	0|1	0|1	0/0	0/0	0|1	0|1	0|1	./.	0/0	0|1	0|1	0|1	0|0	0|0	0|0	0|1	0/0	./.	0|1	0|0
Cq4B	60204144	Cq4B:60204144	C	A	29185.2	PASS	.	GT	0|0	0/1	0/1	0/1	0/0	0/1	0/0	0|0	0|0	0|1	0/0	0|0	0|0	0/1	./.	0/1	0/1	0/0	0|0	0/1	0|0	0/1	0|0	0|0	0/1	.|.	.|.	0/0	0|0	0/1	0|0	0/0	0/1	0|0	0/1	0/1	0/1	0|0	0|0	./.	0/0	0/1	0/1	0|1	0/0	0/0	0/1	0/1	0/1	.|.	.|.	0/1	0/1	0/1	0/0	.|.	0|0
Cq4B	60204190	Cq4B:60204190	C	A	15863	PASS	.	GT	0|0	0/1	0/0	0/1	0/0	0/1	0/0	0|0	0|0	0|0	0/0	0|0	0/1	0/1	./.	0/1	0/1	0/0	0|0	0/1	0|0	0/1	0|0	0|0	0/1	.|.	.|.	0/0	.|.	0/1	.|.	0/0	0/1	0|0	0/1	0/0	0/0	0|0	0|0	./.	0/0	0/1	0/1	0|0	0/0	0/0	0/1	0/0	0/1	.|.	0|0	0/0	0/0	0/0	0/0	0|0	0|0
Cq4B	60207124	Cq4B:60207124	C	T	3771.75	PASS	.	GT	0|0	0/0	0/0	./.	0/0	0/0	0/0	0|0	0|0	0|0	0/0	0|0	0/0	0/0	./.	0/0	0/0	0/0	0|0	0/0	0|0	0/0	0|0	0|0	0/0	.|.	.|.	0/0	0|0	./.	0|0	0/0	0/0	0|0	0/0	0/0	0/0	0|0	.|.	./.	./.	0/0	0/0	0|0	0/0	0/0	0/0	0/0	0/0	0|0	0|0	0/0	0/1	0/1	./.	0|0	.|.
Cq4B	60207226	Cq4B:60207226	C	G	151539	PASS	.	GT	1|1	1/1	0/0	./.	0/0	./.	0/0	1|1	1|1	0/1	1/1	1|1	./.	1/1	0/0	1/1	1/1	0/0	0|0	0/1	1|1	./.	1|1	0|0	0/1	.|.	1|1	0/0	0|0	1/1	1|1	1/1	1/1	.|.	0/1	1/1	1/1	1|1	1|1	./.	./.	1/1	1/1	1|1	1/1	0/0	0/1	0/0	1/1	0|0	1|1	0/1	0/1	0/1	1/1	1|1	0|0
Cq4B	60207247	Cq4B:60207247	A	G	1808.49	PASS	.	GT	0|0	0/0	0/0	0/0	0/0	0|1	0/0	0|0	.|.	0|1	0/0	.|.	./.	0/0	0/0	0/0	0/0	0/0	.|.	0|1	0|0	./.	0|0	0|0	0/0	.|.	0|0	0/0	0|0	0/0	0|0	0/0	0/0	0|0	0/0	0/0	0/0	.|.	0|0	./.	./.	0/0	0/0	0|0	./.	0/0	0|1	0/0	./.	0|0	0|0	0|1	0/0	0/0	0/0	0|0	0|0
Cq4B	60232340	Cq4B:60232340	A	G	93918.4	PASS	.	GT	0|1	0/0	0|1	./.	./.	0|1	0/0	0|0	0|1	0|1	0|1	0|1	0/0	0|1	./.	0|1	0|1	./.	0|0	0|1	0|0	./.	0|1	0|1	0|1	.|.	0|1	0/0	0|0	0|1	0|1	0|1	0/1	0|1	0|1	0|1	0|1	0|1	0|1	./.	./.	0|1	0|1	0|1	0|1	./.	0|0	0/0	0|1	0|0	.|.	0|1	0|1	0|1	0|1	0|1	.|.
Cq4B	60233443	Cq4B:60233443	C	T	150498	PASS	.	GT	0|1	0|1	0|1	0|1	0/0	0|1	0|1	0|0	0|0	0|1	0|1	0|1	0|1	.|.	./.	0|1	0|1	./.	0|1	0|1	0|1	0|1	0|1	.|.	0|1	0|1	0|1	0/0	0|0	0|1	0|1	0|1	0|1	0/1	0|1	0|1	0|1	.|.	0|1	./.	./.	0|1	0|0	0|1	0|1	0/0	0|1	0|1	0|1	0|1	0|0	0|1	0|1	0|1	0|1	0|1	0|0
Cq4B	60233766	Cq4B:60233766	C	T	1707.3	PASS	.	GT	0|0	0|0	0|0	0|0	./.	0|0	.|.	0|0	0|1	0|0	0|0	0|0	.|.	0|0	./.	0|0	0|0	0/0	0|0	0|1	0|0	0|0	0|0	0|0	0|0	0|0	0|0	0/0	0|0	0|0	0|0	0|0	0|0	0/0	0|0	0|0	0|0	0|0	0|0	0/0	0/0	0|0	0|0	0|0	0|0	./.	0|0	0|0	0|0	0|0	0|0	0|0	0|0	0|0	0|0	0|1	0|0
Cq4B	60233867	Cq4B:60233867	A	T	3225.17	PASS	.	GT	0|0	0|0	0/1	.|.	0/0	0|0	0|0	0|0	0|0	0|0	0|0	0|0	.|.	0|0	0/0	0|0	0|0	0/0	0|0	0|0	0|0	.|.	0|0	.|.	.|.	0|0	0|0	0/0	0|0	0|0	0|0	0|0	.|.	0/0	0|0	0|0	0|0	0|0	0|0	./.	0/0	0|0	0|0	0|0	0|0	./.	0|1	0|0	.|.	.|.	0|0	0|0	0|0	0|0	0|0	0|1	0|0
Cq4B	60233875	Cq4B:60233875	G	A	9374.6	PASS	.	GT	0|0	0/1	0/0	0|0	0/0	0|0	0|0	0/1	.|.	.|.	.|.	0|0	.|.	0|0	0/0	0|0	0|0	0/0	0|0	0|0	0/1	0|0	0|0	.|.	.|.	0|0	0|0	0/0	0|0	0|0	0|0	0|0	0|0	0/0	0|0	0|0	0|0	0|0	0|0	./.	0/0	0|0	0|0	0|0	.|.	0/0	0|1	0/1	.|.	0|0	0/1	0|0	0|0	0|0	0/1	0|1	0|0
Cq4B	60237900	Cq4B:60237900	C	T	20503.4	PASS	.	GT	.|.	0/0	1/1	.|.	0/0	0|0	0|0	0/0	0|0	0|0	0|0	0|0	0|0	0|0	0/0	0|0	0|0	./.	0|0	.|.	0/0	0|0	.|.	0|0	0|0	.|.	0|0	0/0	0|0	0|0	0|0	0|0	0|0	./.	0/1	0|0	0|0	0|0	0|0	0/0	0/0	0|0	0|0	0|0	0|0	0/0	0|0	1/1	0|0	0|0	./.	.|.	0|0	0|0	0/0	0|0	0|0
Cq4B	60252790	Cq4B:60252790	C	A	50323.3	PASS	.	GT	0/1	0/1	0/1	.|.	0/0	0|0	.|.	0/1	0|0	0/1	0/1	0|0	0|0	0/1	./.	0/1	0/1	0/0	0|0	0/1	0/0	0|1	0/1	0|0	0/1	0/1	0/1	./.	0/1	0|0	0/1	0|0	0/1	0/0	0/1	0/1	0/1	0|0	0/1	./.	./.	0|0	0/1	0|0	0/1	0/0	0/1	0/1	.|.	0|0	0/0	0/1	0/1	0/1	0/0	0/1	0/1
Cq4B	60252852	Cq4B:60252852	G	A	90384.8	PASS	.	GT	0/1	0|1	0|1	.|.	0/0	0|1	.|.	0/1	0|1	0|1	0/1	0/1	0|0	0/1	./.	0/1	0/1	0/0	0|0	0|1	0|1	0|0	0/1	0|1	0/1	0|1	0|1	./.	0/0	0|1	0|1	0/1	0/1	0|1	0/0	0|1	0|1	0/1	0|1	./.	0/0	0/1	0/0	0|1	0|1	./.	0|1	0/1	0/1	0|0	0/0	0/1	0|1	0/1	0/0	0/1	0/0
Cq4B	60254195	Cq4B:60254195	G	A	17982.4	PASS	.	GT	./.	0|0	0|0	.|.	0/0	0/1	0|0	0/0	0|1	0|0	0/0	./.	.|.	./.	./.	0/1	0/0	./.	0|0	0|0	0/1	0|0	0/1	0|0	0/0	0/1	0|0	./.	0/0	0|0	0|0	0/0	0/0	.|.	0|1	0/1	0|0	0/0	0|0	./.	0/0	0/1	0/1	0|1	0/1	0/0	0|0	0/0	0/0	0|0	0/0	0/1	0|0	0/0	./.	0/0	0/0
Cq4B	60254351	Cq4B:60254351	G	A	22204.3	PASS	.	GT	0|1	0|1	0|0	.|.	0/0	0/0	0|0	0/0	0|0	0|0	0/0	./.	0|0	0/0	0/0	0|1	0/0	0/0	0|0	0|0	0/0	0|0	0|1	0|0	./.	./.	.|.	0/0	0/0	0|0	0|1	0/0	0/0	0|0	0|0	0/0	0|1	0/0	0|1	0/0	0/0	0/0	0/0	0|0	0|1	0/0	0|1	./.	0/0	.|.	0/0	./.	0|0	0|1	./.	0|1	0/0
Cq4B	60255006	Cq4B:60255006	C	T	127070	PASS	.	GT	0|1	0|1	0|1	.|.	./.	0|1	0|0	0/0	0|1	0|1	0|1	./.	0|0	0|1	./.	0|1	0|1	./.	0|0	0|1	0|1	0|0	0|1	.|.	0|1	0|1	0|1	./.	0/0	0|1	0|1	0/0	0|1	0|1	0|1	0|1	0|0	0/1	.|.	./.	0/0	0|1	0|1	0|1	0|0	./.	0|1	0|1	0/0	0|0	./.	0|1	0|0	0|1	0|1	0|0	0|1
Cq4B	60255850	Cq4B:60255850	A	C	43840.6	PASS	.	GT	0|1	0|1	0|1	.|.	0/0	0|0	.|.	./.	0|0	0|0	0|1	0|1	.|.	0|1	./.	0|1	0|1	0/0	0|0	0|1	0|1	0|0	0|1	0|0	0|0	0|1	0|1	0/0	0/0	0|0	0|1	0|1	.|.	0|1	0|1	0|1	0|1	0|1	0|0	0/0	./.	0|1	0|0	0|1	0|1	0/0	0|1	0|1	0|1	0|0	0/0	0|0	0|0	.|.	0|1	0|1	0|0
Cq4B	60259377	Cq4B:60259377	A	G	77740.6	PASS	.	GT	0/1	0/1	0/1	0/1	./.	0/1	.|.	1/1	0/1	0/1	0/1	.|.	0|0	0/1	./.	0/1	0/1	0/0	.|.	0/1	0/1	0|0	0/1	0|0	0/1	0/1	0/1	0/0	0/0	.|.	0/1	.|.	0/1	0|0	0|0	0/1	0/1	0/1	0/1	0/0	0/0	0/1	0/1	0/1	0/1	0/0	0/1	0/1	0|0	.|.	0/0	.|.	0/1	0/1	0/1	0|0	0|0
Cq4B	60276131	Cq4B:60276131	G	T	273.8	PASS	.	GT	0/0	0/0	0/0	0/0	0/0	0/0	0|0	0/0	0/0	0/0	0/0	0|0	0|0	1/1	0/0	0/0	0/0	0/0	0|0	0/0	0/0	0|0	0/0	0|0	0/0	./.	./.	0/0	0/0	0|0	0/0	0|0	0/0	0|0	0|0	0/0	0/0	0/0	0/0	0/0	0/0	0/0	0/0	0/0	0/0	0/0	0/0	0/0	0|0	0|0	./.	0|0	0/0	0/0	./.	.|.	0|0
Cq4B	60285715	Cq4B:60285715	A	C	21372.2	PASS	.	GT	0/0	0/0	0/0	0/0	0/0	0/0	0|0	0/0	0/0	0/0	0/0	.|.	0|0	0/0	0/0	0/0	0/0	0/0	0|0	1/1	0/0	1|1	0/1	0|0	0/0	0/1	0/0	0/0	0/0	.|.	./.	0|0	0/0	0|0	0|0	0/0	0/0	0/1	0/0	./.	0/0	0/0	0/0	0/0	0/0	./.	0/0	0/0	0|0	0|0	0/0	0|0	1/1	0/0	./.	0|0	0|0
Cq4B	60293823	Cq4B:60293823	C	A	1966.26	PASS	.	GT	0/0	0/0	0/0	./.	0/0	0/0	.|.	./.	0/0	0/0	0/0	0|0	0|0	0/0	0/0	./.	./.	0/0	0|0	0/0	0/0	.|.	0/0	0|0	0/0	0/0	0/0	0/0	1/1	0|0	0/0	0|0	./.	.|.	0|0	0/0	0/0	0/0	0/0	0/0	0/0	0/0	0/0	0/0	0/0	0/0	0/0	0/0	0|0	0|0	./.	.|.	0/0	0/0	0/0	0|0	.|.
Cq4B	60304481	Cq4B:60304481	T	C	2390.19	PASS	.	GT	./.	0/1	0/0	0/0	./.	0/0	0|0	0/0	0/0	0/0	0/0	0|0	0|0	0/0	0/0	0/0	0/0	0/0	0|0	0/0	0/0	0|0	0/0	0|0	0/0	./.	./.	0/0	0/0	.|.	0/0	1|1	0/0	0|0	0|0	0/0	0/0	0/0	0/0	0/0	./.	0/0	0/0	0/0	0/0	./.	0/0	0/0	.|.	0|0	./.	0|0	0/0	0/0	./.	0|0	0|0
Cq4B	60361625	Cq4B:60361625	C	A	2129.26	PASS	.	GT	0/0	0/0	0/0	./.	./.	0/0	0|0	./.	0/0	0/0	0/0	.|.	0|0	0/0	./.	0/0	0/0	1/1	0|0	0/0	0/0	0|0	0/0	0|0	0/0	0/0	./.	0/0	0/0	0|0	0/0	0|0	0/0	0|0	0|0	0/0	0/0	0/0	0/0	./.	0/0	0/0	0/0	./.	0/0	0/0	0/0	0/0	0|0	0|0	0/0	0|0	0/0	0/0	./.	0|0	0|0
Cq4B	60361760	Cq4B:60361760	G	A	31507.9	PASS	.	GT	0/0	0/0	0/0	./.	0/0	./.	0|0	0/0	1/1	0/0	0/0	1|1	0|0	0/0	./.	./.	0/0	0/0	0|0	0/0	1/1	0|0	0/0	0|0	0/0	0/0	0/0	0/0	0/0	0|0	0/0	0|0	0/0	.|.	0|0	1/1	1/1	0/0	0/0	./.	0/0	0/0	1/1	0/0	./.	./.	./.	0/0	.|.	0|0	0/0	0|0	0/0	0/0	1/1	0|0	0|0
Cq4B	60362036	Cq4B:60362036	G	C	1664.83	PASS	.	GT	0/0	0/0	0/0	./.	0/0	0/0	0|0	0/0	0/0	0/0	0/0	0|0	0|0	0/0	0/0	0/0	0/0	0/0	0|0	0/0	0/0	0|0	0/0	0|0	./.	0/0	0/0	0/0	0/0	0|0	0/0	0|0	0/0	0|0	0|0	0/0	0/0	0/0	0/0	./.	0/0	0/0	0/0	0/0	0/0	0/0	0/0	0/0	0|0	0|0	0/0	0/1	0/0	0/0	0/0	.|.	0|0
Cq4B	60365617	Cq4B:60365617	G	A	350.8	PASS	.	GT	0/0	0/0	0/0	./.	0/0	0/0	.|.	./.	0/0	0/0	0/0	0|0	0|0	0/0	./.	0/0	0/0	0/0	0|0	0/0	0/0	0|0	0/0	0|0	0/0	0/0	0/0	0/0	./.	0|0	0/0	0|0	0/0	0|0	0|0	0/0	0/0	0/0	0/0	./.	0/0	0/0	0/0	0/0	0/0	0/0	0/0	0/0	1|1	0|0	0/0	0/0	0/0	0/0	0/0	0|0	0|0
Cq4B	60371890	Cq4B:60371890	A	G	2780	PASS	.	GT	0/0	0/0	0/0	0/0	0/0	0/0	0|0	0/0	0/0	0/0	0/0	0|0	0|0	0/0	0/0	0/0	0/0	0/0	0|0	0/0	0/0	0|0	0/0	0|0	0/0	0/1	0/0	0/0	0/0	0|0	0/0	0|0	0/0	0|0	0|0	0/0	0/0	0/0	0/0	0/0	0/0	0/0	./.	0/0	0/0	0/0	0/0	0/0	0|0	0|0	./.	0/0	0/0	0/0	./.	0|0	.|.
Cq4B	60372674	Cq4B:60372674	A	C	4159.03	PASS	.	GT	1/1	0/0	0/0	0/0	0/0	0/0	0|0	0/0	0/0	0/0	0/0	0|0	0|0	0/0	0/0	0/0	0/0	0/0	0|0	0/0	0/0	0|0	0/0	0|0	0/0	./.	./.	0/0	0/0	0|0	0/0	.|.	0/0	0|0	0|0	0/0	0/0	0/0	0/0	0/0	0/0	0/0	0/0	0/0	./.	0/0	0/0	0/0	0|0	0|0	0/0	0/0	0/0	0/0	./.	0|0	0|0
Cq4B	60377238	Cq4B:60377238	T	C	8817.01	PASS	.	GT	0/0	0/0	0/0	./.	0/0	0/0	0|0	0/0	0/0	0/0	0/0	0|0	0|0	0/0	0/0	0/0	0/0	0/0	0|0	0/0	0/0	0|0	0/0	0|0	0/0	./.	0/0	0/0	0/0	0|0	0/0	0|0	0/0	0|0	0/1	0/0	0/0	0/0	0/0	./.	./.	0/0	0/0	0/0	0/0	0/0	0/0	0/0	0|0	0|0	0/0	0/0	0/0	0/0	./.	0|0	0|0
Cq4B	60458008	Cq4B:60458008	C	T	6867.02	PASS	.	GT	0/0	0/1	0/0	0/0	./.	0/0	.|.	0/0	0/0	0/0	0/0	0|0	0|0	0/0	0/0	0/0	0/0	0/0	0|0	0/0	0/0	.|.	0/0	0|0	0/0	0/0	0/0	0/0	./.	0|0	0/0	0|0	0/0	0|0	0/0	0/0	0/0	./.	0/0	./.	0/0	0/0	0/0	0/0	./.	0/0	0/0	0/0	0|0	0|0	./.	0/0	0/0	0/0	./.	0|0	0|0
Cq4B	60472436	Cq4B:60472436	C	T	168846	PASS	.	GT	1/1	1/1	0/0	./.	0/0	1/1	.|.	./.	1/1	1/1	0/1	.|.	0|0	1/1	0/0	0/1	1/1	0/0	0|0	0/1	1/1	1|1	1/1	0|0	1/1	./.	1/1	0/0	0/0	.|.	1/1	1|1	1/1	1|1	0/1	1/1	1/1	1/1	./.	0/0	./.	0/1	1/1	1/1	1/1	0/0	1/1	0/0	1|1	0|0	./.	1/1	1/1	1/1	1/1	1|1	0|0
Cq4B	60491136	Cq4B:60491136	T	C	320328	PASS	.	GT	1/1	1/1	0/1	1/1	./.	1/1	1|1	1/1	1/1	1/1	1/1	1|1	1|1	1/1	./.	1/1	1/1	1/1	1|1	0|1	1/1	1|1	1/1	0/1	1/1	./.	1/1	0/0	1/1	1|1	1/1	1|1	1/1	1|1	1/1	1/1	1/1	1/1	1/1	./.	1/1	1/1	1/1	1/1	1/1	1/1	1/1	1/1	1|1	1|1	1/1	1/1	1/1	1/1	1/1	1|1	.|.
Cq4B	60574739	Cq4B:60574739	C	T	26305.5	PASS	.	GT	0/0	0/0	0/0	0/0	0/0	0/0	0|0	0/0	0/0	0/0	0/0	.|.	0|0	0/0	./.	0/0	0/0	0/0	0|0	0|0	0/0	0|0	0/0	0/0	0/0	./.	0/0	0/0	0/0	0/1	./.	0|0	0/0	0|0	0/1	0/0	0/0	0/0	0/0	./.	0/0	0/0	0/0	0/0	0/0	0/0	0/0	0/1	0|0	0|0	0/0	0/0	0/0	0/0	0/0	0|0	0|0
Cq4B	60575248	Cq4B:60575248	A	G	30770.9	PASS	.	GT	0/0	0/0	0/0	./.	0/0	0/0	0|0	./.	0/0	0/0	0/0	0|0	0|0	0/0	./.	0/0	./.	0/0	0|0	0|0	0/0	0|0	./.	0/0	0/0	./.	0/0	0/0	./.	0/0	0/0	0|0	0/0	.|.	0/1	0/0	0/0	0/0	0/0	./.	0/0	0/0	0/0	0/0	0/0	0/0	0/0	0/1	0|0	0|0	0/0	0/1	0/0	0/0	./.	0|0	.|.
Cq4B	60596841	Cq4B:60596841	C	T	91.82	PASS	.	GT	0/0	0/0	0/0	./.	0/0	0/0	0|0	0/0	0/0	0/0	0/0	0|0	.|.	0/0	0/0	./.	0/0	0/0	0|0	0|0	0/0	0|0	0/0	0/0	0/0	0/0	0/0	0/0	0/0	0/0	./.	0|0	0/0	0|0	0/0	0/0	0/0	0/1	0/0	./.	0|1	0/0	0/0	0/0	0/0	0/0	0/0	0/0	0|0	0|0	0/0	0/0	0/0	0/0	0/0	0|0	0|0
Cq4B	60613195	Cq4B:60613195	G	T	13639.2	PASS	.	GT	0/0	0/0	1/1	./.	0/0	0/0	0|0	./.	0/0	0/0	0/0	0|0	0|0	0/0	0/0	0/0	0/0	0/0	0|0	0|0	0/0	0|0	0/0	0/0	0/0	./.	0/0	0/0	0/0	./.	0/0	0|0	0/0	0|0	0/0	0/0	0/0	0/0	0/0	0/0	0|0	0/0	0/0	0/0	./.	0/0	0/0	0/0	.|.	.|.	0/0	0/0	0/0	0/0	./.	0|0	0|0
Cq4B	60615669	Cq4B:60615669	G	A	4669.31	PASS	.	GT	0/0	0/0	0/0	0/0	0/0	0/0	0|0	0/0	0/0	./.	0/0	0|0	0|0	0/0	0/0	0/0	0/1	0/0	0|0	0|0	./.	0|0	0/1	0/1	0/0	0/0	0/0	0/0	./.	0/1	0/0	0|0	0/0	.|.	0/0	0/0	./.	0/0	0/1	./.	.|.	./.	0/0	0/0	./.	0/0	0/0	./.	.|.	0|0	0/0	0/0	0/0	0/0	0/0	0|0	0|0
Cq4B	60627042	Cq4B:60627042	G	A	2057.56	PASS	.	GT	0/0	0/0	0/0	./.	0/0	0/0	0|0	./.	0/0	0/0	0/0	.|.	0|0	0/0	0/0	0/0	0/0	0/0	0|0	0|0	0/0	0|0	0/0	0/0	0/0	0/0	./.	0/0	0/0	0/0	0/0	0|0	0/0	0|0	0/0	0/0	0/0	0/0	0/0	./.	0|0	0/0	./.	0/0	0/0	0/0	0|1	0/0	0|0	.|.	0/0	0/0	0/0	0/0	./.	0|0	0|0
Cq4B	60645945	Cq4B:60645945	C	T	63.96	PASS	.	GT	./.	0/0	0/0	./.	0/0	0/0	.|.	0/0	0/0	./.	0/0	0|0	0|0	./.	0/0	0/0	0/0	0/0	0|0	0|0	0/0	0|0	0/0	0/0	0/0	0/0	0/0	0/0	0/0	0/0	0/0	0|0	./.	.|.	0/0	0/0	0/0	0/0	./.	0/0	0|0	0/0	0/0	./.	0/0	0/0	0|0	0/0	0|0	0|0	0/1	./.	0/0	./.	0/0	0|0	0|0
Cq4B	60646738	Cq4B:60646738	C	T	201.61	PASS	.	GT	0/0	0/0	0/0	0/0	0/0	0/0	0|0	./.	0/0	0/0	0/0	0|0	.|.	0/0	0/0	0/0	0/0	0/0	0|0	0|0	0/0	0|0	0/0	0/0	0/0	0/0	0/0	0/0	0/0	0/0	0/0	0|0	0/0	.|.	0/0	0/1	0/0	0/0	0/0	./.	.|.	0/0	0/0	0/0	0/0	0/0	0|0	0/0	.|.	0|0	0/0	0/0	0/0	0/0	./.	0|0	0|0
Cq4B	60718214	Cq4B:60718214	A	G	18192.7	PASS	.	GT	0/0	0/1	0/0	0/0	./.	0/1	.|.	0/1	0/0	0/1	0/0	0/1	0|0	0/0	0/0	0/0	0/1	0/0	0|0	0|0	0/1	0/1	0/1	0/1	0/0	0/0	0/1	0/0	0/0	0/1	0/1	0|0	0/1	0|0	0/0	0/0	0/1	./.	./.	0/0	0|0	0/1	0/1	0/1	0/0	0/0	0|0	0/1	0/1	.|.	0/1	0/1	0/0	0/0	0/1	0/1	0|0
Cq4B	60756949	Cq4B:60756949	G	A	1129.42	PASS	.	GT	0/0	0|1	0/0	./.	0/0	0/0	0|0	0/0	0/0	0/0	0/0	0/0	0|0	0/0	./.	0|1	0/0	./.	0|0	0|0	0/0	0/0	0/0	0/0	0/0	./.	0/0	0/0	0/0	0|1	0/0	0|0	0/0	.|.	0/0	0/0	0/0	0/0	0/0	./.	0|0	./.	0/0	0/0	0/0	0/0	0|0	0/0	0/0	0|0	0/0	0/0	0/0	0/0	0/0	0/0	.|.
Cq4B	60793182	Cq4B:60793182	T	C	331.36	PASS	.	GT	0/0	0|0	./.	./.	0/0	0/0	0|0	0/0	0/0	0/0	./.	0/0	0|0	0/0	./.	0|0	0/0	0/0	.|.	0|0	0/0	0/0	0/0	0/0	0/1	./.	0/0	0/0	0/0	0|0	0/0	0|0	0/0	.|.	0/0	0/0	0/0	0/0	0/0	./.	0|0	0/0	0/0	0/0	0/0	0/0	0|0	0/0	./.	0|0	0/0	0/0	0/0	0/0	0/0	0/0	0|0
Cq4B	60793224	Cq4B:60793224	G	A	2409.35	PASS	.	GT	0/0	0|0	./.	./.	0/1	0/0	0|0	0/0	0/0	0/0	0/0	0/0	0|0	0/0	0/0	0|0	0/0	0/1	0/1	0|0	0/0	0/0	0/0	0/0	0/0	./.	0/0	0/1	0/0	0|0	0/0	0|0	0/0	.|.	0/0	0/0	0/0	0/0	0/0	./.	0/1	0/0	0/0	0/0	0/0	0/0	0|0	0/0	0/0	0|0	0/0	0/0	0/0	0/0	0/0	0/0	0|0
Cq4B	60802039	Cq4B:60802039	G	A	1216.52	PASS	.	GT	0/0	0|0	./.	0/0	0/0	0/0	0|0	0/0	0/0	0/0	0/0	0/0	0|0	0/0	0/0	0|0	0/0	0/0	0/0	0|0	0/0	0/0	0/0	0/0	0/0	./.	0/0	0/0	0/0	.|.	0/0	0|0	0|1	.|.	0/0	0/0	0/0	0/0	./.	./.	0/0	0/0	0/0	./.	0/0	0/0	.|.	0/0	0/0	0|0	./.	0/0	0/0	0/0	./.	./.	0|0
Cq4B	60832892	Cq4B:60832892	G	A	1326.09	PASS	.	GT	0/0	0|0	0/0	0/0	./.	0/0	0|0	0/0	0/0	./.	0/0	0/0	.|.	0/0	0/0	0|0	0/0	0/0	0/0	0|0	0/0	0/0	0/0	0/0	0/0	./.	0|1	0/0	0/0	.|.	0/0	.|.	0|1	0|0	0/0	0/0	0/0	0/0	0/0	./.	./.	0/0	0/0	0/0	0/0	0/0	0|0	0/0	0/0	0|0	0|1	0/0	0/0	0/0	./.	./.	0|0
Cq4B	60845776	Cq4B:60845776	T	C	731.61	PASS	.	GT	0/0	0|0	./.	./.	0/0	0/0	0|0	0/0	0/0	0/1	0/0	./.	0|0	0/0	./.	0|0	0/0	0/0	0/0	0|0	0/0	0/0	0/0	0/0	0/0	0/0	0|0	0/0	0/0	0|0	0/0	0|0	0|0	0|0	0/0	0/0	0/0	0/0	0/0	0/0	0/0	0/0	0/0	./.	0/0	./.	0|0	0/0	0/0	0|0	.|.	0/0	0/0	0/0	./.	0/0	0|0
Cq4B	60898975	Cq4B:60898975	C	A	956.86	PASS	.	GT	0/0	0|0	0/0	./.	0/0	0/0	0|0	0/0	0/0	0/0	0/0	0/0	0|0	0/0	0/0	0/1	0/0	0/0	0/0	0|0	0/0	0/0	0/0	0/0	0/0	0/0	0|0	0/0	./.	.|.	0/0	0|0	0|0	.|.	0/0	0/0	0/0	0/0	0/0	./.	0/0	0/0	0/0	./.	0/0	0/0	0|0	0/0	./.	0|0	0|0	0/0	0/0	0/0	./.	0/0	0|0
Cq4B	60902945	Cq4B:60902945	C	T	2433.29	PASS	.	GT	0/0	0|0	0/0	./.	0/0	0/0	0|0	0/0	0/0	./.	0/0	0/0	0|0	./.	./.	0/0	0/0	0/0	0/0	0|0	0/0	0/0	0/0	0/0	0/0	0/0	0|0	0/0	0/0	0|0	0/0	0|0	.|.	0|0	0/0	0/0	0/0	0/0	0/0	0/0	0/0	0/0	./.	0/0	0/0	0/1	.|.	0/0	0/0	0|0	0|0	0/0	0/0	./.	0/0	0/0	0|0
Cq4B	60905425	Cq4B:60905425	C	A	5204.07	PASS	.	GT	0/0	0|0	0/0	0/0	./.	0/0	0|0	0/0	0/0	0/0	0/0	./.	0|0	0/0	./.	0/0	0/0	0/0	0/0	0|0	0/1	./.	0/0	0/0	0/0	./.	0|0	0/0	0/0	.|.	0/0	0|0	0|0	0|0	0/0	0/0	0/1	0/0	0/0	0/0	0/0	0/0	0/0	0/0	0/0	0/0	0/1	0/0	./.	0|0	0/1	0/0	0/0	0/0	./.	0/0	0|0
Cq4B	60916424	Cq4B:60916424	T	A	771.68	PASS	.	GT	./.	0|0	0/0	./.	0/0	0/0	0/1	0/0	0/0	0/0	0/0	./.	.|.	0/0	./.	0/0	0/0	0/0	0/0	.|.	0/0	0/0	0/0	0/0	0/0	./.	0/1	0/0	./.	0|0	0/0	0|0	0|0	0|0	0/0	0/0	0/0	0/0	0/0	0/0	0/0	./.	0/0	0/0	0/0	0/0	0/0	0/0	0/0	0|0	0/0	0/0	0/0	0/0	./.	0/0	0|0
Cq4B	60929596	Cq4B:60929596	G	C	15448.5	PASS	.	GT	0/0	0|0	0/0	./.	0/0	0/0	0/0	0/0	0/0	0/0	0/0	0/0	0|0	0/0	./.	0/0	0/0	0/0	0/0	0|0	0/0	0/1	0/1	0/0	0/0	./.	0/0	./.	0/0	.|.	0/1	0|0	0|0	.|.	0/0	0/0	0/0	0/1	0/0	./.	0/0	0/0	./.	0/0	0/0	0/0	0/0	0/0	0/0	0|0	0/0	0/0	1/1	0/0	./.	0/0	0|0
Cq4B	60929972	Cq4B:60929972	T	A	3915.35	PASS	.	GT	0/0	0|0	0/0	0/0	0/0	1/1	0/0	0/0	0/0	0/0	1/1	0/0	0|0	0/0	./.	0/0	0/0	0/0	./.	0|0	0/0	./.	0/0	0/0	0/0	./.	0/0	0/0	0/0	.|.	0/0	0|0	0|0	0|0	0/0	0/0	0/0	0/0	0/0	./.	0/0	0/0	0/0	0/0	0/0	0/0	0/0	./.	./.	0|0	0/0	0/0	0/0	1/1	0/0	0/0	0|0
Cq4B	60968273	Cq4B:60968273	C	A	98.01	PASS	.	GT	0/0	0|0	0/0	./.	0/0	0/0	./.	0/0	0/0	./.	0/0	0/0	0|0	0/0	0/0	0/0	0/0	0/0	0/0	0|0	0/0	0/0	./.	./.	0/0	0/0	0/0	0/0	0/0	0|0	0/0	0|0	0|0	.|.	0/0	0/0	0/0	0/1	0/0	./.	0/0	0/0	0/0	0/0	0/0	0/0	0/0	0/0	./.	0|0	0/0	0/0	0/0	0/0	./.	0/0	.|.
Cq4B	60978163	Cq4B:60978163	A	T	89883.6	PASS	.	GT	0|1	0|1	0|1	./.	0|1	0|1	0|1	0|1	0/0	0|1	0|1	0/1	.|.	0|1	0/0	0|1	0|1	0/0	0/0	0|1	0|1	0/1	0|1	./.	0/1	0/0	0|1	./.	1/1	.|.	0|1	0|1	0|1	0|0	0|1	0|1	0|1	0/1	0|1	0/0	./.	0|1	0|1	0/0	0|1	./.	0|1	0|1	0|1	0|0	./.	0|1	0/0	0|1	1/1	0|1	.|.
Cq4B	60978229	Cq4B:60978229	A	T	192644	PASS	.	GT	0|1	0|1	0|1	0|1	0|1	0|1	0|1	0|1	0|1	0|1	0|1	0|1	.|.	0|1	0/0	0|1	0|1	0/0	0/0	0|1	0|1	0|1	0|1	0/0	0|1	0|1	0|1	./.	0|1	0|1	0|0	0|1	0|1	0|1	0|1	0|1	0|1	0|1	0|1	0/0	0/0	0|1	0|1	0|1	0|1	0/0	0|1	0|1	0|1	0|0	0|1	0|1	./.	0|1	1/1	0|1	0|0
Cq4B	60978405	Cq4B:60978405	C	T	33406.4	PASS	.	GT	0|1	0/1	0/1	.|.	0|0	0/1	0/1	0|0	0|0	0|0	0|0	0/1	0|0	0/1	0/0	0|1	0/1	0/0	./.	0|0	0|0	0|0	0/1	0/0	0|0	0|0	0|0	0/0	.|.	.|.	0/1	0/1	0/1	0/1	0/1	0/1	0/1	0|1	0/1	0/0	./.	0/1	0/1	.|.	.|.	0/0	0|0	0|0	0|0	.|.	0|0	0/1	0/1	0|0	./.	0|0	.|.
Cq4B	60978516	Cq4B:60978516	A	G	122756	PASS	.	GT	0|1	0|1	0|1	0|0	0|0	0|1	0/0	0|1	0|1	0|1	0|1	0|1	0|0	0|1	0/0	0|1	0|1	0/0	0/0	0|1	0|1	0|1	0|1	0/0	0|1	.|.	0|1	./.	0|0	0|1	0|1	0/0	0|1	0|1	0|1	0|1	0|1	0|1	0|1	./.	0/0	0|1	0|1	.|.	0|1	0/0	0|1	0|1	0|1	0|0	0|1	0|1	0|1	0|1	0|1	0|1	.|.
Cq4B	60988939	Cq4B:60988939	A	T	550	PASS	.	GT	0|0	0|0	0|0	.|.	0|0	0|0	0/0	0|0	0|0	0|0	.|.	0|0	0|0	0|0	0/0	0|0	0|0	./.	./.	0|0	0|0	0|0	0|0	0/0	0|0	.|.	0|0	0/0	0|0	0/1	0|0	0/0	0|0	0|0	0|0	0|0	0|0	.|.	0|0	./.	0/0	0|0	0|0	.|.	.|.	0/0	0|0	0|0	0|0	0|0	.|.	.|.	0|0	0|0	0|0	0|0	0|0
Cq4B	60997306	Cq4B:60997306	C	T	12914.3	PASS	.	GT	0|0	0|0	0|0	.|.	0|0	0|0	0/0	0|0	0|0	0|0	.|.	.|.	.|.	0|0	1/1	.|.	0|0	0/0	1/1	0|0	0|0	0|0	0|0	0/1	.|.	0|0	0|0	1/1	0|0	0/0	0|0	0/0	.|.	.|.	0|0	0|0	0|0	0|0	0|0	0/1	0/0	0|0	0|0	0|0	.|.	0/0	0|0	0|0	0|0	0|0	0|0	0|0	.|.	0|0	.|.	0|0	0|0
Cq4B	60999069	Cq4B:60999069	C	G	116844	PASS	.	GT	0|0	0/1	0|0	0/1	.|.	0/1	0/0	1|1	1|1	1|1	0/1	0/1	0|0	0/1	0/0	1|1	1|1	0/0	./.	0/1	0/1	1|1	0/1	0/0	0/1	.|.	.|.	0/0	0|0	0/1	.|.	0/1	0/1	0/1	0/1	0/1	0/1	0/1	0/1	./.	./.	.|.	.|.	0/1	0/1	./.	0/1	0/1	0/1	.|.	0/1	0/1	0/1	0/1	0|0	0/1	0|0
Cq4B	61013943	Cq4B:61013943	A	C	850.55	PASS	.	GT	0|0	0/0	0|0	0/0	0|0	0/0	0/0	0|0	1|1	0|0	0/0	0/0	0|0	0/0	./.	0|0	0|0	0/0	0/0	0/0	0/0	0|0	0/0	0/0	0/0	.|.	0|0	0/0	0|0	0/0	0|0	0/0	0/0	0/0	0/0	0/0	0/0	0/0	0/0	./.	0/0	0|0	0|0	./.	./.	0/0	0/0	0/0	0/0	0|0	0/0	0/0	0/0	0/0	1|1	0/0	0|0
Cq4B	61032692	Cq4B:61032692	G	C,T	4642.37	PASS	.	GT	0/1	0/0	0|0	./.	0|0	0/1	0/0	0/1	0|0	.|.	0/0	./.	0/1	0/0	0/0	0|0	0|0	0/0	./.	0/0	0/0	0|0	0/1	0/0	0/0	0/2	.|.	0/0	0|0	0/0	.|.	0/0	0/0	./.	0/0	0/0	0/0	0/0	0/0	0/0	0/0	0|0	0|0	./.	0/0	0/0	0/0	0/0	./.	0|0	0/1	0/0	./.	0/0	0|0	./.	0|0
Cq4B	61052512	Cq4B:61052512	C	A	160.21	PASS	.	GT	./.	0/0	0|0	./.	0|0	0/0	0/0	0/0	0|0	0|0	0/0	0/0	./.	0/0	0/0	0|0	0|0	0/0	./.	0/0	0/0	.|.	0/0	0/0	0/0	./.	.|.	0/0	0/1	./.	.|.	0/0	0/0	0/0	0/0	0/0	0/0	0/0	0/0	0/0	0/0	0|0	0|0	0/0	0/0	0/0	0/0	./.	0/0	0|0	./.	0/0	0/0	0/0	0|0	0/0	0|0
Cq4B	61086544	Cq4B:61086544	C	T	42309.9	PASS	.	GT	0/1	0/1	1|1	0/1	0|0	0/0	0/0	0/1	0/1	0|0	./.	0/1	0/0	0/0	0/0	0|0	0|0	0/0	0/0	0/1	0/1	0|0	0/1	0/0	0/0	./.	0|0	0/1	0/0	0/1	0/1	0/1	./.	0/1	0/1	0/1	0/1	0/1	0/0	./.	./.	0/1	1|1	0/0	0/1	0/0	0/1	0/1	0/1	.|.	./.	0/0	0/1	0/1	0/1	0/0	0|0
Cq4B	61099023	Cq4B:61099023	T	C	2790.09	PASS	.	GT	0/0	0/0	0|0	./.	0|0	0/0	0/0	0/0	0/0	.|.	0/0	0/0	0/0	0/0	0/0	0|0	0|0	0/0	./.	0/0	0/0	0|0	./.	0/0	0/0	0/0	0|0	0/0	0/0	0/0	0/0	0/0	./.	0/0	0/0	0/0	0/0	0/0	0|1	./.	0/0	0/0	0|0	0/0	./.	0/0	0/0	0/0	./.	0|0	0/0	0/0	0/0	0/0	0/0	0/0	.|.
Cq4B	61123286	Cq4B:61123286	T	C	19097.1	PASS	.	GT	0/0	0/0	1|1	./.	0|0	0/0	./.	0/0	0/0	0|0	./.	0/0	0/0	0/0	0/0	0|0	0|0	0/0	0/0	0/0	0/0	0|0	0/0	0/0	0/0	0/0	.|.	0/0	0/0	0/0	0/1	0/0	0/0	0/0	0/1	0/0	0/0	0/0	.|.	0/0	./.	./.	.|.	0/0	0/0	0/0	0/0	0/1	0/0	0|0	0/0	0/0	0/0	0/0	0/0	0/0	0|0
Cq4B	61140490	Cq4B:61140490	A	T	2058.26	PASS	.	GT	0/0	0/0	0|0	./.	0|0	0/0	0/0	0/0	0/0	0|0	0/0	0/0	0/0	0/0	0/0	0|0	0|0	0/0	0/0	0/0	0/0	0|0	0/0	0/0	0/0	./.	.|.	0/0	0/0	0/0	0/0	0/0	0/0	./.	0/0	0/0	./.	0/0	0|0	./.	0/0	0/0	0|0	0/0	./.	./.	0/0	0/0	./.	0|0	./.	0/0	0/0	0/0	./.	0/1	0|0
Cq4B	61145450	Cq4B:61145450	C	A	9811.76	PASS	.	GT	0/0	0/0	0|0	./.	0|0	0/0	0/0	0/0	0/0	0|0	0/0	0/0	0/0	0/0	0/0	0|0	0|0	0/0	0/0	0/0	0/0	0|0	0/0	./.	0/0	./.	0|0	0/0	./.	0/0	0/0	0/0	0/0	0/0	0/1	0/0	0/0	0/0	0|0	0/0	./.	./.	0|0	0/0	0/0	0/0	0/0	0/1	0/0	0|0	./.	./.	0/0	0/0	./.	0/0	0|0
Cq4B	61166805	Cq4B:61166805	G	A	3958.38	PASS	.	GT	0/0	0/0	0|0	1/1	0|0	0/0	0/0	0/0	0/0	0|0	0/0	0/0	0/0	0/0	0/0	0|0	0|0	0/0	0/0	0/0	0/0	0|0	0/0	0/0	0/0	./.	.|.	./.	0/0	0/0	0/0	0/0	0/0	0/0	0/0	0/0	0/0	0/0	0|0	0/0	0/0	0/0	0|0	0/0	./.	0/0	0/0	0/0	1/1	0|0	0/0	0/0	0/0	0/0	./.	0/0	0|0
Cq4B	61196646	Cq4B:61196646	G	A	945.46	PASS	.	GT	0/0	0/0	0|0	0/0	0|0	0/0	0/0	0/0	0/0	0|0	0/0	0/0	0/0	0/0	0/0	0|0	0|0	0/0	0/0	0/0	0/0	0|0	0/0	0/0	0/0	./.	0|0	0/0	0/0	0/0	0/0	./.	0/0	./.	0/0	0/0	0/0	0/1	0|0	0/0	0/0	0/0	0|0	0/0	0/0	0/0	0/0	0/0	0/0	0|0	0/0	0/0	0/0	0/0	0/0	0/0	0|0
Cq4B	61197117	Cq4B:61197117	A	G	250.88	PASS	.	GT	0/0	0/0	0|0	./.	0|0	./.	0/0	0/0	0/0	0|0	0/0	./.	./.	0/0	0/0	0|0	0|0	0/0	0/0	0/0	0/1	.|.	0/0	0/0	0/0	./.	0|0	0/0	./.	0/0	0/0	0/0	0/0	0/0	0/0	0/0	0/0	0/0	0|0	./.	0/0	./.	0|0	0/0	0/0	0/0	0/0	0/0	0/0	0|0	0/0	0/0	0/0	0/0	0/0	0/0	0|0
Cq4B	61205914	Cq4B:61205914	A	G	116692	PASS	.	GT	1/1	1/1	0|0	1/1	.|.	1/1	0/0	1/1	0/0	1|1	1/1	1/1	0/0	1/1	./.	0/1	1|1	0/0	0/0	1/1	0/0	1|1	0/1	./.	./.	0/1	1|1	0/0	0/0	1/1	1/1	1/1	1/1	./.	0/1	0/0	0/0	1/1	1|1	./.	0/0	1/1	1|1	0/1	1/1	0/0	0/1	0/1	1/1	0|0	./.	1/1	1/1	./.	0/0	1/1	0|0
Cq4B	61223669	Cq4B:61223669	T	C	184.75	PASS	.	GT	0/0	0/0	0|0	./.	0|0	0/0	0/0	0/0	0/0	0|0	0/0	0/0	./.	0/0	0/0	0/0	0|0	0/0	1/1	0/0	0/0	0|0	0/0	./.	0/0	0/0	0|0	0/0	0/0	0/0	0/0	0/0	0/0	./.	0/0	0/0	0/0	0/0	0|0	0/0	./.	0/0	0|0	0/0	0/0	0/0	0/0	0/0	0/0	0|0	0/0	0/0	0/0	0/0	0/0	0/0	0|0
Cq4B	61231336	Cq4B:61231336	T	A	251537	PASS	.	GT	1/1	1/1	1|1	1/1	0|0	1/1	0/0	1/1	1/1	1|1	1/1	1/1	1/1	1/1	1/1	1/1	1|1	./.	1/1	1/1	1/1	1|1	1/1	./.	1/1	1/1	1|1	1/1	1/1	1/1	1/1	1/1	1/1	1/1	1/1	1/1	1/1	1/1	1|1	./.	./.	1/1	1|1	1/1	1/1	0/0	1/1	1/1	1/1	0|0	1/1	1/1	1/1	1/1	./.	1/1	.|.
Cq4B	61231433	Cq4B:61231433	C	G	1917	PASS	.	GT	0/0	0/0	0|0	0/0	.|.	0/0	./.	0/0	0/0	0|0	0/0	0/0	0/0	1/1	./.	0/0	0|0	./.	0/0	0/0	0/0	0|0	0|1	0/0	0/0	0/0	1|1	0/0	0/0	0/0	0/0	0/0	0/0	./.	0/0	0/0	0/0	./.	0|0	0/0	./.	0/0	0|0	0/0	0/0	0/0	0/0	0/0	0/0	.|.	./.	./.	0/0	0/0	./.	1/1	0|0
Cq4B	61240229	Cq4B:61240229	T	C	306.87	PASS	.	GT	0/0	0/0	0|0	./.	0|0	0/0	0/0	0/0	0/0	0|0	0/0	0/0	0/0	0/0	0/0	0/0	0|0	./.	0/0	0/0	0/0	0|0	0|0	0/0	0/0	./.	0|0	0/0	0/0	0/0	0/0	0/0	0/0	0/0	0/0	0/0	0/0	0/0	0|0	./.	0/0	0/0	0|0	0/0	0/0	0/0	0/0	./.	0/0	1|1	0/0	0/0	0/0	0/0	0/0	0/0	0|0
Cq4B	61246507	Cq4B:61246507	G	A	144.37	PASS	.	GT	0/0	0/1	0|0	0/0	0|0	0/0	0/0	0/0	0/0	0|0	0/0	0/0	0/0	0/0	0/0	0/0	0|0	0/0	0/0	0/0	0/0	0|0	0|0	0/0	0/0	0/0	.|.	0/0	0/0	./.	0/0	0/0	0/0	0/0	0/0	0/0	0/0	0/0	0|0	./.	0/0	./.	0|0	0/0	0/0	0/0	./.	0/0	./.	0|0	0/0	./.	./.	0/0	./.	0/0	0|0
Cq4B	61246687	Cq4B:61246687	G	A	25732	PASS	.	GT	0/1	0/0	0|0	./.	0|0	0/0	0/0	0/0	0/0	0|0	0/0	0/0	0/1	0/1	0/0	0/1	0/1	0/0	0/0	0/1	0/1	0/1	0|0	0/1	0/1	0/0	0|0	0/0	0/0	0/0	0/1	0/1	0/0	0/0	0/1	0/0	0/0	0/1	0/1	./.	0/0	0/0	0/1	0/0	0/0	0/0	./.	0/1	0/0	0|0	./.	0/1	0/1	0/0	0/0	0/0	0|0
Cq4B	61261060	Cq4B:61261060	G	A	839.17	PASS	.	GT	0/0	0/0	0|0	./.	0|0	0/0	0/0	0/0	0/0	0|0	0/0	./.	0/0	0/0	0/0	0/0	0/0	0/1	0/0	0/0	0/0	0/0	0|0	0/0	0/0	./.	.|.	./.	0/0	0/0	0/0	0/0	0/0	0/0	0/0	0/0	0/0	0/0	0/0	./.	./.	0/0	0/0	./.	0/0	0/0	0/0	0/0	./.	0|0	0/0	0/0	0/0	0/1	./.	./.	0|0
Cq4B	61288013	Cq4B:61288013	G	T	650.67	PASS	.	GT	0/0	0/0	0|0	0/0	.|.	0/0	0/0	0/0	0/0	.|.	0/0	0/0	0/0	0/0	./.	0/1	0/0	0/0	./.	0/0	0/0	0/0	0|0	0/0	0/0	./.	0|0	0/0	0/0	./.	./.	0/0	0/0	0/0	0/0	0/0	0/0	0/0	0/0	0/0	0/0	0/0	0/0	0/0	0/0	0/0	0/0	0/0	./.	0|0	0/0	0/0	0/0	0/0	./.	0/0	.|.
Cq4B	61290268	Cq4B:61290268	G	A	767.72	PASS	.	GT	0/0	0/0	0|0	./.	0|0	0/0	./.	0/0	0/0	0|0	0/0	0/0	./.	0/0	0/0	0/0	0/0	0/0	0/0	1/1	0/0	0/0	0|0	0/0	0/0	./.	0|0	0/0	0/0	0/0	0/0	0/0	0/0	0/0	0/0	0/0	./.	./.	0/0	./.	0/0	0/0	0/0	0/0	0/0	./.	0/0	0/0	0/0	0|0	0/0	0/0	0/0	0/0	./.	0/0	0|0
Cq4B	61335877	Cq4B:61335877	G	A	12412.7	PASS	.	GT	0/0	0/0	0|0	./.	.|.	0/0	./.	0/0	0/1	0|0	0/0	0/0	0/1	0/1	0/0	0/0	0/0	0/0	0/0	0/0	0/0	0/0	0|0	0/0	0/0	0/0	0/1	0/0	0/0	0/0	0/0	0/1	./.	0/0	0/1	0/0	0/0	0/1	0/1	./.	0/0	0|1	0|1	0/0	0/0	0/0	0/0	0/1	0/0	0|0	./.	./.	0|1	0/0	0/1	0/1	0|0
Cq4B	61335893	Cq4B:61335893	G	T	333.7	PASS	.	GT	0/0	0/0	0|0	./.	.|.	0/0	0/0	0/0	0/0	0|0	0/0	0/0	0/0	0/0	0/0	0/0	0/0	0/0	0/0	0/0	0/0	0/0	0|0	0/0	0/0	0/0	0/0	0/0	0/0	0/0	0/0	0|1	0/0	0/0	0/0	0/0	0/0	0/0	0/0	./.	0/0	0|0	0|0	0/0	0/0	0/0	0/0	0/0	0/0	0|0	./.	./.	0|0	0/0	0/0	0/0	0|0
Cq4B	61335986	Cq4B:61335986	G	A	5422.77	PASS	.	GT	0/0	0/0	0|0	./.	0|0	0/0	0/0	0/0	0/0	0|0	0/0	0/0	0/0	0/0	0/0	0/0	0/0	0/0	0/0	0/0	0/0	0/0	0|0	0/0	0/0	0/0	0/0	1/1	0/0	0/0	0/0	0|0	0/0	0/0	0/0	0/0	0/0	0/0	0/0	./.	0/0	0|0	0|0	0/0	0/0	0/0	0/0	0/0	0/0	0|0	0/0	0/0	0|0	0/0	./.	0/0	0|0
Cq4B	61349891	Cq4B:61349891	T	C	26738.7	PASS	.	GT	0/0	0/0	0/1	0/0	0/1	0/0	0/0	0/0	0/1	0|0	0/1	0/1	0/0	0/1	./.	0/0	0/0	0/1	0/1	0/1	0/1	0/0	.|.	0/0	0/0	./.	0/0	0/0	0/1	./.	0/0	0|0	0/0	./.	0/0	0/1	0/1	0/1	0/0	0/1	./.	0|0	0/1	0/0	0/0	0/1	0/1	0/0	./.	0|0	./.	0/0	0/1	0/0	./.	./.	0|0
Cq4B	61366058	Cq4B:61366058	T	A	8605.44	PASS	.	GT	0/0	0/0	0/0	./.	0/0	0/0	0/0	0/0	0/0	.|.	0/0	0/0	./.	0/0	0/0	0/0	0/0	0/0	0/0	0/0	0/0	0/0	0|0	0/0	0/0	0/0	0/0	0/0	./.	0/0	0/0	0|0	./.	0/0	0/1	0/0	./.	0/0	0/0	0/0	0/0	0|0	./.	./.	0/0	0/0	0/0	0/0	0/1	0|0	./.	0/0	0/0	0/0	./.	0/0	0|0
Cq4B	61413946	Cq4B:61413946	G	T	35618.4	PASS	.	GT	0/0	0/0	1/1	./.	0/0	0/0	./.	0/0	0/0	0|0	0/0	0/0	0/0	./.	./.	0/0	0/0	1/1	0/0	0/0	0/0	0/0	0|0	./.	./.	0/0	0/0	0/0	./.	0/0	0/0	0|0	0/0	0/0	0/1	0/0	./.	0/0	0/0	0/1	0/0	0|0	./.	0/0	0/0	0/0	0/0	0/1	0/0	0|0	./.	0/0	0/0	0/0	0/0	0/0	0|0
Cq4B	61437416	Cq4B:61437416	G	A	7495.21	PASS	.	GT	0/0	0/0	0/0	./.	0/0	0/0	0/0	0/0	./.	0|0	./.	0/0	0/0	0/0	0/0	0/0	0/0	./.	0/0	0/0	0/0	0/0	0|0	0/0	./.	1/1	0/0	0/0	0/0	0/0	1/1	0|0	./.	0/0	0/0	0/0	./.	./.	0/0	0/0	0/0	0|0	0/0	0/0	0/0	0/0	0/0	0/1	0/0	.|.	0/0	0/0	1/1	0/0	./.	./.	0|0
Cq4B	61446907	Cq4B:61446907	C	A	436.89	PASS	.	GT	0/0	0/0	0/0	0/0	0/0	0|1	./.	./.	0/0	0|0	0/0	./.	0/0	0/0	0/0	0/0	0/0	0/0	0/0	0/0	0/0	0/0	0|0	0/0	0/0	./.	0/0	0/0	./.	0/0	./.	0|0	0/0	0/0	0/0	0/0	0/0	0/0	0/0	0/0	0/0	0|0	0/0	./.	0/0	0/0	0/0	0/0	0/0	.|.	0/0	0/0	0/0	0/0	./.	0/0	0|0
Cq4B	61457384	Cq4B:61457384	A	G	42.75	PASS	.	GT	0/0	0/0	./.	./.	0/0	0|0	0/0	0/0	0|1	0|0	0/0	./.	0/0	./.	./.	0/0	0/0	./.	0/0	0/0	0/0	0/0	0|0	0/0	0/0	./.	0/0	0/0	./.	0/0	0/0	0|0	0/0	./.	0/0	0/0	0/0	0/0	0/0	0/0	0/0	0|0	0/0	./.	0/0	0/0	0/0	0/0	./.	0|0	0/0	0/0	0/0	0/0	0/0	0/0	0|0
Cq4B	61461031	Cq4B:61461031	C	T	5661.54	PASS	.	GT	1/1	0/0	0/0	./.	0/0	0|0	0/0	0/0	0|0	0|0	0/0	0/0	./.	0/0	./.	0/0	0/0	0/0	0/0	0/0	0/0	0/0	0|0	0/0	0/0	0/0	1/1	0/0	0/0	0/0	0/0	0|0	0/0	./.	0/0	0/0	./.	0/0	0/0	0/0	0/0	0|0	0/0	0/0	./.	0/0	0/0	./.	0/0	0|0	0/0	0/0	0/0	./.	./.	1/1	0|0
Cq4B	61488192	Cq4B:61488192	T	C	4645.41	PASS	.	GT	0/0	0/0	0/0	./.	./.	0|0	0/0	0/0	0|0	.|.	0/0	0/0	0/0	0/0	./.	0/0	0|1	0/0	0/0	./.	0/0	0/0	0|0	0/0	0/0	./.	0/0	0/0	0/0	0/0	0/0	0|0	./.	0/0	0/0	0/0	0/0	0/0	0/0	./.	./.	0|0	0/0	0/0	0/0	0/0	0/0	0/0	0/0	0|0	0/0	0/0	0/0	0/0	./.	0/0	0|0
Cq4B	61497432	Cq4B:61497432	G	T	13835.5	PASS	.	GT	0/0	0/0	./.	0/0	0/0	1|1	0/0	1/1	0|0	0|0	1/1	0/0	0/0	0/0	0/0	0/0	0|0	0/0	0/0	0/0	0/0	0/0	0|0	0/0	0/0	./.	0/0	0/0	0/0	0/0	0/0	0|0	0/0	./.	0/0	0/0	0/0	0/1	0/0	./.	0/0	.|.	0/0	0/0	0/0	0/0	0/0	0/0	./.	0|0	1/1	0/1	./.	1/1	./.	0/0	0|0
Cq4B	61518354	Cq4B:61518354	T	C	27144.1	PASS	.	GT	0/0	0/0	0/0	0/0	0/0	0|0	0/0	0/0	1|1	0|0	0/0	0/0	0/0	0/0	0/0	0/0	0|0	0/0	0/0	0/0	1/1	./.	0|0	0/0	0/0	./.	0/0	0/0	0/0	./.	0/1	0|0	0/0	0/0	0/0	1/1	1/1	0/0	0/0	./.	./.	0|0	./.	0/0	0/0	./.	0/0	0/0	./.	0|0	./.	0/0	0/0	0/0	./.	./.	0|0
Cq4B	61519264	Cq4B:61519264	C	T	13957.9	PASS	.	GT	0/0	0/0	0/0	./.	./.	0|0	0/0	0/0	0|0	0|0	0/0	0/0	0/0	0/0	0/0	0/0	0|0	0/0	0/0	0/0	0/0	0/0	0|0	0/0	0/0	./.	0/0	./.	1/1	./.	0/0	.|.	0/0	0/0	0/0	0/0	0/0	0/0	0/0	0|1	0/0	0|0	./.	0/0	0/0	0/0	./.	0/0	0/0	0|0	./.	0/0	0/0	0/0	0/0	0/0	0|0
Cq4B	61521820	Cq4B:61521820	T	C	52107	PASS	.	GT	0/0	0/0	1/1	0/0	0/0	0|0	0/0	0/0	.|.	0|0	0/0	./.	1/1	0/0	0/0	0/0	0|0	0/0	0/0	0/0	0/1	0/0	0|0	0/1	0/0	./.	0/0	./.	0/0	./.	0/0	.|.	./.	0/0	0/1	0/0	0/0	0/0	0/0	0|0	./.	0|0	1/1	0/0	./.	0/0	0/0	0/1	0/0	0|0	./.	0/0	0/0	0/0	./.	0/0	0/1
Cq4B	61550091	Cq4B:61550091	A	C	985.3	PASS	.	GT	0/0	0/0	0/0	0/0	0/0	0|0	0/0	0/0	0|0	.|.	0/0	0/0	0/0	0/0	./.	./.	0|0	0/0	0/0	0/0	0/0	./.	0|0	0/0	0/0	0/0	0/0	0/0	0/0	0/0	0/0	0|0	0/0	./.	0/0	0/0	0/0	0/1	0/0	.|.	0/0	.|.	0/0	0/0	0/0	./.	0/0	0/0	0/0	0|0	./.	0/0	0/0	0/0	0/0	./.	0/0
Cq4B	61590940	Cq4B:61590940	A	T,C	24001.7	PASS	.	GT	0/0	0/0	0/0	./.	0/0	0|0	0/0	0/0	0|0	2|2	0/0	./.	0/0	0/0	0/0	0/0	0|0	0/0	./.	0/0	0/0	0/0	0|0	0/0	0/0	0/0	0/1	0/0	1/1	0/0	./.	0|0	0/0	0/0	0/1	0/0	0/0	0/0	0/0	.|.	0/0	0|0	1/1	0/2	0/0	0/0	0/0	0/1	0/0	0|0	0/0	0/0	0/0	0/0	./.	0/0	0/0
Cq4B	61596155	Cq4B:61596155	C	T	4485.76	PASS	.	GT	0/0	0/0	0/0	0/0	0/0	0|0	0/0	0/0	0|0	1|1	0/0	0/0	0/0	0/0	0/0	0/0	0|0	0/0	0/0	0/0	0/0	./.	0|0	0/0	0/0	./.	./.	0/0	0/0	./.	0/0	0|0	./.	0/0	0/0	0/0	./.	0/0	0/0	.|.	0/0	0|0	0/0	1/1	0/0	0/0	0/0	0/0	./.	0|0	./.	0/0	0/0	0/0	./.	./.	0/0
Cq4B	61601286	Cq4B:61601286	G	T	96589.4	PASS	.	GT	./.	0/1	1/1	./.	0/0	1|1	0/0	1/1	1|1	.|.	1/1	./.	0/0	./.	0/0	0/1	1|1	0/0	0/0	1/1	1/1	0/0	0|1	0/0	1/1	./.	1/1	0/0	0/0	1/1	1/1	1|1	1/1	1/1	0/1	1/1	1/1	0/1	1/1	.|.	0/0	1|1	0/0	./.	1/1	0/0	1/1	0/1	1/1	0|0	1/1	1/1	1/1	1/1	1/1	1/1	0/0
Cq4B	61691583	Cq4B:61691583	C	G	444.91	PASS	.	GT	0/0	0/0	0/0	./.	./.	0|0	0/0	0/0	0|0	0|0	0/0	./.	0/0	0/0	0/0	0/0	0|0	0/0	./.	0/0	0/0	./.	0|0	0/0	0/0	./.	0/0	0/0	0/0	./.	0/0	.|.	0/0	./.	0|1	0/0	0/0	0/0	0/0	0|0	./.	0|0	0/0	0/0	0/0	0/0	./.	0/0	0/0	0|0	0/0	0/0	0/0	0/0	0/0	0/0	0/0
Cq4B	61716017	Cq4B:61716017	G	T	160.41	PASS	.	GT	0/0	0/0	1/1	./.	0/0	0|0	0/0	0/0	0|0	0|0	0/0	0/0	./.	0/0	0/0	0/0	0|0	0/0	0/0	0/0	0/0	0/0	.|.	0/0	0/0	./.	0/0	0/0	0/0	0/0	./.	.|.	0/0	./.	0|0	0/0	0/0	0/0	0/0	.|.	0/0	0|0	0/0	0/0	0/0	0/0	0/0	0/0	0/0	0|0	./.	0/0	0/0	0/0	./.	0/0	0/0
Cq4B	61745453	Cq4B:61745453	C	T	2395.74	PASS	.	GT	0/0	0/0	0/0	0/0	0/0	0|0	0/0	0/0	0|0	0|0	0/0	0/0	./.	0/0	0/0	0/0	0|0	0/0	0/0	0/0	0/0	0/0	0|0	0/0	0/0	0/0	0/0	0/0	0/0	0/0	1/1	0|0	0/0	0/0	0|0	0/0	0/0	0/0	0/0	.|.	0/0	0|0	0/0	0/0	0/0	0/0	0/0	0/0	0/0	0|0	0/0	0/0	0/0	0/0	./.	0/0	./.
Cq4B	61746535	Cq4B:61746535	G	A	8357.75	PASS	.	GT	0/0	0/0	0/0	./.	0/0	0|0	0/0	0/0	0|1	0|1	0|1	./.	0/0	0/0	0/0	0/0	0|0	0/0	0/0	0/0	0|1	0/0	0|0	./.	0/0	0/0	0/0	0/0	0/0	./.	0|1	.|.	0/0	0/0	0|0	0/0	0/0	0|1	0/0	.|.	0/0	0|0	0/0	0|1	0|1	0/0	0/0	0/0	0/0	0|0	0/0	0/0	0/0	0|1	0/0	0|1	0/0
Cq4B	61748272	Cq4B:61748272	G	T	34.3	PASS	.	GT	0/0	0/0	0/0	0/0	0/0	0|0	0/0	0/0	0|0	0|0	0|0	./.	0/0	0/0	0/0	0/0	0|0	0/0	0/0	0/0	0|0	0/0	0|0	0/0	0/0	0/0	0/0	0/0	0/0	0/0	0|0	0|0	./.	./.	0|0	0/0	0/0	0|0	0/0	0|0	0/0	0|0	0/0	0|0	0|0	0/0	0/0	0/0	0/0	0|0	0/0	0/0	0/0	0|0	0/1	0|0	0/0
Cq4B	61754212	Cq4B:61754212	T	C	6013.96	PASS	.	GT	0/0	0/0	0/1	0/0	0/0	.|.	./.	0/1	0|0	0|0	0/1	0/0	0/0	0/1	./.	0/1	0|0	0/0	./.	0/0	0|0	./.	0|0	0/0	0/0	./.	0/0	0/0	0/0	0/0	0|0	0/1	0/0	./.	0|0	0/0	0/1	0/1	0/0	.|.	./.	0|0	0/0	0|0	0/1	0/0	0/0	0/0	0/0	.|.	0/1	0/0	0/0	0|0	0/1	0/1	0/0
Cq4B	61757405	Cq4B:61757405	G	T	3774.73	PASS	.	GT	0/0	0/0	./.	0/0	0/0	0|0	0/0	0/0	0|0	0|0	0/0	0/0	0/0	0/0	0/0	0/0	0|0	0/0	0/0	0/0	0|0	0/0	0|0	0/0	0/0	0/0	0/0	0/0	0/0	0/0	0|0	0/0	0/0	./.	.|.	0/0	0/0	0/0	./.	.|.	0/0	0|0	0/0	.|.	0/0	./.	./.	0/0	0/0	0/1	0/0	./.	0/0	0|0	./.	./.	0/0
Cq4B	61796030	Cq4B:61796030	C	T	843	PASS	.	GT	./.	0/0	0/0	./.	0/0	0|0	./.	0/0	0|0	0|0	0/0	0/1	0/0	0/0	0/0	0/0	0|0	0/0	0/0	./.	0|0	0/0	0|0	0/0	0/0	./.	0/0	0/0	0/0	0/0	0|0	0/0	0/0	0/0	0|0	0/0	0/0	0/0	0/0	0|0	./.	0|0	0/0	0|0	./.	0/0	0/0	0/0	0/0	0/0	0/0	./.	0/0	0|0	./.	0/0	0/0
Cq4B	61799894	Cq4B:61799894	C	T	1919.98	PASS	.	GT	0/0	0/0	0/0	./.	0/0	0|0	0/0	0/0	0|0	0/1	0/0	0/0	0/0	0/0	0/0	0/0	0|0	0/0	0/0	0/0	0|0	./.	0|0	0/0	0/0	./.	./.	0/0	0/0	./.	0|0	0/0	0/1	0/0	0|0	0/0	./.	0/0	0/0	0|0	./.	0|0	0/0	0|0	0/0	0/0	./.	0/0	0/0	0/0	./.	./.	0/0	0|0	0/0	./.	0/0
Cq4B	61800200	Cq4B:61800200	C	T	32.66	PASS	.	GT	./.	./.	0/0	0/0	0/0	0|0	0/0	0/0	0|0	0/1	0/0	./.	0/0	0/0	0/0	0/0	.|.	0/0	0/0	0/0	0|0	0/0	.|.	0/0	0/0	0/0	0/0	0/0	0/0	./.	0|0	0/0	0/0	0/0	0|0	0/0	./.	0/0	0/0	0|0	0/0	0|0	0/0	0|0	0/0	0/0	0/0	0/0	./.	./.	0/0	0/0	0/0	0|0	./.	0/0	0/0
Cq4B	61827963	Cq4B:61827963	T	G	5591.78	PASS	.	GT	0/0	0/0	0/0	./.	0/0	0|0	0/0	0/1	0|0	0/0	0/0	./.	0/0	0/0	0/0	0/0	0|0	./.	./.	0/0	0|0	0/0	.|.	0/0	0/1	0/0	./.	0/0	0/0	0/0	0|0	0/1	0/0	0/0	.|.	0/0	0/0	0/0	0/0	.|.	0/0	0|0	0/0	0/1	0/0	0/0	0/0	0/0	0/1	./.	0/0	0/0	0/0	0/1	0/0	0/1	0/0
Cq4B	61828034	Cq4B:61828034	T	C	14405.5	PASS	.	GT	0/0	0/0	0/0	./.	0/0	0|0	0/0	0/0	0|0	0/0	./.	./.	0/0	./.	0/0	0/0	0|0	0/0	./.	0/0	0|0	0/0	0|0	0/0	0/0	0/0	./.	0/0	0/0	0|1	0|0	0/0	0/0	0/0	0|0	0/0	0/0	0/0	0/0	.|.	./.	0|0	./.	0/1	0/0	0/0	0/0	0/0	0/0	0/0	0/0	0/0	0/1	0/1	./.	0/1	0/0
Cq4B	61829058	Cq4B:61829058	G	A	1805.87	PASS	.	GT	0/0	0/0	0/0	./.	0/0	0|0	0/0	0/0	.|.	0/0	0/0	./.	0/0	0/0	0/0	0/0	0|0	./.	./.	1/1	0|0	0/0	0|0	./.	0/0	./.	./.	0/0	0/0	0|0	0|0	0/0	0/0	./.	0|0	0/0	0/0	0/0	0/0	0|0	0/0	0|0	0/0	0/0	0/0	0/0	0/0	0/0	0/0	0/0	0/0	0/0	0/0	0/0	./.	0/0	0/0
Cq4B	61837106	Cq4B:61837106	G	A	2595.02	PASS	.	GT	./.	0/0	./.	0/0	0/0	0|0	0/0	0/0	0|0	0/0	0/0	0/0	0/0	0/0	0/0	0/0	0|0	0/0	0/0	0/0	0|0	0/0	.|.	0/0	0/0	0/0	./.	0/0	0/0	0|0	0|0	0/0	0/0	0/0	0|0	0/0	0/0	0/0	0/0	.|.	0/0	0|0	0/0	0/0	0/1	0/0	0/0	0/0	./.	0/0	./.	0/0	0/0	0/0	./.	0/0	0/0
Cq4B	61846740	Cq4B:61846740	C	T	145.99	PASS	.	GT	0/0	0/0	0/0	0/0	0/0	0|0	0/0	./.	0|0	./.	0/0	0/0	0/0	0/0	0/0	0/0	0|0	0/0	0/0	0/0	0|0	0/0	0|0	0/0	1/1	./.	0/0	0/0	0/0	0|0	0|0	0/0	0/0	./.	0|0	0/0	0/0	0/0	0/0	0|0	0/0	0|0	0/0	./.	0/0	0/0	0/1	0/0	0/0	0/0	./.	0/0	0/0	0/0	0/0	0/0	0/0
Cq4B	61873163	Cq4B:61873163	T	C	45.86	PASS	.	GT	0/0	0/0	0/0	0/0	0/0	0|0	0/0	./.	0|0	0/0	./.	0/0	./.	0/0	0/0	0/0	0|0	0/0	0/0	./.	0|0	0/0	0|0	0/0	0/0	0|1	0/0	0/0	./.	0|0	0|0	0/0	0/0	./.	0|0	0/0	0/0	0/0	0/0	.|.	0/0	0|0	0/0	0/0	0/0	0/0	0/0	0/0	./.	0/0	./.	0/0	0/0	0/0	0/0	0/0	0/0
Cq4B	61877278	Cq4B:61877278	T	C	10062.6	PASS	.	GT	0/0	0/0	0/0	./.	./.	0|0	./.	0/0	0|0	0/0	0/0	0/0	0/0	0/0	./.	0/0	0|0	0/0	0/0	0/0	0|0	0/1	0|0	0/0	0/0	0|0	./.	0/0	0/0	0|0	.|.	0/0	0/0	0/0	0|0	0/0	0/0	0/0	0/0	0|0	./.	0|0	0/0	0/0	0/0	0/0	0/0	0/0	0/0	0/0	./.	0/0	0/0	./.	./.	./.	0/0
Cq4B	61878418	Cq4B:61878418	A	G	1824.1	PASS	.	GT	0/0	0/0	0/0	./.	0/0	0|0	0/0	0/0	0|0	0/0	0/0	./.	0/0	0/0	0/0	0/0	0|0	1/1	0/0	0/0	0|0	0/0	.|.	0/0	0/0	.|.	0/0	0/0	0/0	0|0	.|.	0/0	0/0	0/0	0|0	0/0	0/0	0/0	0/0	0|0	0/0	0|0	0/0	0/0	0/0	0/0	0/0	0/0	0/0	0/0	./.	0/0	0/0	./.	./.	./.	0/0
Cq4B	61896134	Cq4B:61896134	C	T	488.8	PASS	.	GT	0/0	0/0	0/0	0/0	0/0	0|0	0/0	0/0	0|0	0/0	0/0	0/0	./.	0/0	0/0	0/0	0|0	0/0	0/0	0/0	0|0	0/0	0|0	0/0	0/0	0|0	./.	0/0	0/0	0|0	0|0	0/0	0/0	0/0	0|0	0/0	0/0	0/0	0/0	0|0	./.	0|0	0/0	0/0	0/0	0/1	0/0	./.	0/0	0/0	./.	0/0	0/0	0/0	0/0	./.	0/0
Cq4B	61910227	Cq4B:61910227	C	A	1299.16	PASS	.	GT	0/0	0/0	0/0	0/0	0/0	0|0	0/0	0/0	0|1	0/0	0/0	./.	0/0	0/0	0/0	0/0	0|0	0/0	0/0	0/0	0|0	0/0	0|0	0/0	0/0	.|.	0/0	0/0	0/0	0|0	.|.	0/0	0/0	./.	0|0	0/0	0/0	0/0	0/0	.|.	./.	.|.	0/0	0/0	0/0	0/0	0/0	0/0	0/0	./.	0/0	./.	0/0	0/0	0/0	0/0	./.
Cq4B	61910503	Cq4B:61910503	T	C	5998.9	PASS	.	GT	0/0	0/0	0/0	./.	./.	0|0	0/0	0/0	0|0	0/0	0/0	0/0	./.	0/0	0/0	0/0	0|0	0/0	0/0	0/0	0|0	0/0	0|0	0/0	0/0	.|.	./.	0/0	0/0	0|0	0|0	0/0	0/0	./.	0|1	0/0	0/0	0/0	./.	0|0	./.	0|0	0/0	0/0	0/0	0/0	0/0	0|1	./.	0/0	0/0	./.	0/0	0/0	./.	0/0	0/0
Cq4B	61929550	Cq4B:61929550	T	C	3403.01	PASS	.	GT	0/0	0/0	0|1	0/0	0/0	0|0	0/0	0|1	0|0	0|1	0/0	0/0	0/0	0/0	0/0	0/0	0|0	0/0	0/0	0/0	0|0	0/0	0|0	0/0	0/0	0|0	0/0	0/0	0/0	.|.	0|0	0/0	0/0	0/0	0|0	0/0	0/0	0|1	0/0	.|.	0/0	0|1	0|1	0/0	0/0	0/0	0/0	0|0	0/0	0/0	0/0	0/0	0/0	0/0	./.	0/0	0/0
Cq4B	61931108	Cq4B:61931108	T	A	10488.6	PASS	.	GT	0/0	0/0	0|0	./.	0/0	0|0	0/0	.|.	0|0	0|0	0/0	0/0	./.	0/0	0/0	0/0	0|0	0/0	./.	0/0	0|0	0/0	0|0	0/0	0/0	.|.	0/0	0/0	./.	.|.	.|.	0/0	0/0	0/0	0|0	0/0	0/0	0|0	0/0	0|0	./.	0|0	0|0	0/0	0/0	0/0	0/0	0/1	0/0	0/0	./.	0/0	0/0	0/0	./.	0/0	0/0
Cq4B	61934084	Cq4B:61934084	G	A	17567.2	PASS	.	GT	0/0	0/0	.|.	0/0	1/1	0|0	./.	0|0	0|0	0|0	0/0	0/0	1/1	0/0	0/0	0/0	0|0	0/0	0/0	0/0	0|0	0/0	0|0	0/1	0/0	.|.	0/0	0/0	1/1	.|.	0|0	0/0	0/0	0/0	0|0	0/0	0/0	.|.	0/0	.|.	0/0	0|0	0|0	0/0	0/0	0/0	0/0	./.	0/0	0/0	./.	0/0	0/0	0/0	0/0	./.	1/1
Cq4B	61948993	Cq4B:61948993	C	G	38851	PASS	.	GT	0/0	./.	1|1	./.	0/0	0|0	0/0	0|0	0|0	0|0	0/0	./.	0/1	0/0	0/0	0/0	1|1	0/0	0/0	0/0	0|0	0/0	0|0	0/0	1/1	0|0	./.	0/0	0/0	0|0	0|0	0/0	0/0	0/0	1|1	0/0	0/0	0|0	./.	0|0	0/0	0|0	0|0	./.	0/0	0/0	0/0	0/0	./.	0/1	0/0	0/0	0/0	0/0	./.	./.	0/0
Cq4B	61950851	Cq4B:61950851	T	A	108869	PASS	.	GT	1/1	1/1	0|0	1/1	0/0	1|1	0/0	1|1	1|1	0/1	./.	1/1	0/0	1/1	0/0	1/1	0|0	0/0	0/0	1/1	1|1	0/1	1|1	0/0	0/0	.|.	1/1	0/0	0/0	1|1	1|1	1/1	1/1	1/1	0|0	1/1	1/1	1|1	./.	.|.	./.	1|1	1|1	1/1	1/1	0/0	1/1	0/1	./.	0/0	./.	1/1	1/1	1/1	./.	./.	0/0
Cq4B	61961704	Cq4B:61961704	T	C	14131.9	PASS	.	GT	./.	1/1	0|0	./.	0/0	0|0	0/0	0|0	0|0	0/0	0/0	0/0	0/0	0/0	0/0	0/0	0|0	0/0	0/0	0/0	0|0	0/0	0|0	0/0	0/0	0|0	1/1	0/0	0/0	0|0	0|0	1/1	0/0	0/0	.|.	0/0	0/0	0|0	./.	.|.	0/0	0|0	0|0	0/0	./.	0/0	0/0	0/0	./.	0/0	0/0	0/0	0/0	0/0	./.	./.	0/0
Cq4B	61967483	Cq4B:61967483	C	T	2344.85	PASS	.	GT	0/0	./.	0|0	./.	0/0	0|0	0/0	0|0	0|0	0/0	0/0	0/0	0/0	0/0	0/0	0/0	0|0	0/0	0/0	0/0	0|1	0/0	0|0	0/0	./.	.|.	0/0	0/0	0/0	0/1	0|0	0/0	0/0	0/0	0|0	0/0	0/0	0|0	./.	0|0	0/0	0|0	0|0	0/0	0/0	0/0	0/1	./.	./.	0/0	0/0	0/0	0/0	0/0	./.	./.	./.
Cq4B	61983353	Cq4B:61983353	G	T	1820.92	PASS	.	GT	0/0	0/0	0|0	./.	0/0	0|0	./.	.|.	0|0	0/0	0/0	0/0	0/0	0/0	0/0	0/0	0|0	0/0	0/0	0/0	0|0	0/0	0|0	0/0	0/0	0|0	0/0	0/0	./.	./.	0|0	0/0	0/0	0/0	0|0	0/0	./.	0|0	0/0	0/1	0/0	0|0	.|.	0/0	0/0	0/0	0/0	0/0	./.	0/0	./.	0/0	./.	0/0	0/0	./.	0/0
Cq4B	61985810	Cq4B:61985810	G	A	3678.64	PASS	.	GT	0/0	0/0	0|0	0/0	./.	0|0	0/0	0|0	0|0	0/0	0/0	0/0	1/1	0/0	0/0	0/0	.|.	0/0	./.	0/0	0|0	0/0	0|0	0/1	0/0	.|.	./.	0/0	0/0	0/0	0|0	0/0	0/0	./.	0|0	0/0	0/0	0|0	0/0	0/0	0/0	0|0	0|0	0/0	0/0	0/0	0/0	0/0	0/0	./.	0/0	./.	0/0	./.	./.	0/0	0/0
Cq4B	62108569	Cq4B:62108569	T	G	5659.12	PASS	.	GT	0/0	0/0	0|0	./.	0/0	0|0	0/0	0|1	0|0	0/0	0/0	0/0	./.	0/0	0/0	0|1	0|0	0/0	0/0	0/0	0|0	0/0	0|1	0/0	0/0	.|.	0/0	0/0	0|1	0/0	0|0	0/0	0/0	0|1	.|.	0|1	0/0	0|0	0/0	0|1	0/0	0|0	0|0	0/0	0/0	0/0	0/0	0/0	0/0	0/0	0|1	0/0	0/0	0/0	0/0	0/0	0/0
Cq4B	62129178	Cq4B:62129178	T	A	35805	PASS	.	GT	0/0	0/0	1|1	0/0	./.	0|0	0/0	0|0	0|0	0/0	0/0	0/0	0/0	0/0	./.	1|1	0|0	./.	./.	0/0	0|0	0/1	0/1	0/0	0/0	.|.	0/0	0/0	0|0	./.	0|0	0/0	0/0	.|.	0|0	0|0	0/0	1|1	0/0	0|0	0/0	1|1	0|0	./.	0/1	0/0	0/0	0/1	0/0	0/0	0|0	0/0	1/1	0/0	0/0	./.	./.
Cq4B	62131487	Cq4B:62131487	G	T	7571.27	PASS	.	GT	0/0	0/0	0|0	0/0	0/0	0|0	0/0	0|0	0|0	./.	0/0	./.	0/0	./.	0/0	0|0	0|0	0/0	0/0	0/0	0|0	0/0	0/0	0/0	0/0	.|.	0/0	0/0	0|0	0/0	0|0	0/0	0/0	0|0	0|0	0|0	0/0	0|0	0/0	.|.	0/0	0|0	0|0	0/0	0/0	0/0	0/0	0/0	./.	0/0	0|0	0/0	0/0	0/0	./.	./.	1/1
Cq4B	62168697	Cq4B:62168697	T	C	12828.8	PASS	.	GT	0/0	0/0	0|0	./.	./.	0|0	0/0	0|0	0|0	0/0	0/0	0/0	1/1	0/0	./.	0|0	0|0	1/1	0/0	0/0	0|0	./.	0/0	0/1	0/0	0|0	./.	0/0	0|0	./.	0|0	0/0	0/0	0|0	0|0	0|0	./.	0|0	0/0	0|0	./.	0|0	0|0	0/0	0/0	0/0	0/0	./.	0/0	1/1	0|0	./.	./.	0/0	0/0	0/0	1/1
Cq4B	62169051	Cq4B:62169051	G	T	872.04	PASS	.	GT	0/0	0/0	0|0	0/0	0/0	0|0	0/0	.|.	0|0	0/0	0/0	0/0	0/0	0/0	0/0	0|0	0|0	0/0	0/0	0/0	0|0	0/0	0/0	./.	0/0	.|.	0/0	0/0	.|.	0/0	0|0	0/0	0/0	0|0	0/1	0|0	0/0	0|0	0/0	.|.	0/0	0|0	0|0	0/0	0/0	0/0	0/0	0/0	0/0	0/0	0|0	./.	0/0	0/0	0/0	0/0	0/0
Cq4B	62193342	Cq4B:62193342	T	C	56.28	PASS	.	GT	0/0	./.	0|0	0/0	0/0	0|0	./.	0|0	0|0	./.	0/0	0/0	./.	0/0	./.	0/1	.|.	0/0	0/0	0/0	0|0	0/0	0/0	0/0	0/0	.|.	0/0	0/0	0|0	0/0	0|0	0/0	0/0	0|0	0/0	0|0	0/0	0|0	0/0	.|.	./.	0|0	0|0	0/0	0/0	0/0	0/0	0/0	./.	./.	0|0	0/0	0/0	0/0	0/0	0/0	0/0
Cq4B	62216200	Cq4B:62216200	G	A	106293	PASS	.	GT	1/1	1/1	0|0	./.	0/0	0/1	0/0	1|1	0|0	1/1	1/1	0/0	./.	0/1	0/0	1/1	0/1	0/0	./.	0/0	0|0	0/1	1/1	0/0	0/0	0/1	0/1	0/0	0|0	./.	.|.	1/1	1/1	1|1	0/1	0|0	0/0	1|1	1/1	0|0	0/0	.|.	0|0	1/1	1/1	0/0	1/1	1/1	1/1	0/0	1|1	1/1	1/1	1/1	0/0	./.	./.
Cq4B	62267453	Cq4B:62267453	G	T	42.77	PASS	.	GT	0/0	0/0	.|.	0/0	0/0	./.	0/0	0|0	0|0	0/0	0/0	0/0	0/0	0/0	0/0	0/0	0/0	0/0	0/0	0/0	0|0	0/0	0/0	0/0	0/0	0/0	./.	0/0	0|0	0/0	0|0	0/0	0/0	.|.	0/0	0|0	0/0	0|0	0/0	.|.	0/0	0|0	0|0	0/0	0/0	0/0	0/0	0/0	./.	0/0	.|.	0/0	0/0	0/0	0|1	./.	./.
Cq4B	62283127	Cq4B:62283127	G	T	895	PASS	.	GT	0/0	0/1	0|0	./.	0/0	./.	0/0	.|.	0|0	0/0	0/0	0/0	0/0	0/0	0/0	0|1	0/0	0/0	0/0	0/0	0|0	0/0	0/0	0/0	0/0	./.	0/0	0/0	0|0	0/0	0|0	./.	0/0	0|0	0|1	0|0	0/0	0|0	0/0	.|.	0/0	0|0	0|0	0|1	0/0	./.	0/0	0/0	./.	0/0	.|.	0/0	0/0	./.	0|0	0/0	0/0
Cq4B	62286151	Cq4B:62286151	T	C	1547.53	PASS	.	GT	0/0	0/0	0|0	0/0	./.	0/0	0/0	0|0	0|0	0/0	0/0	0/0	./.	0/0	0/0	0|0	0/0	0/0	0/0	0/0	0|0	0/0	0/0	0/0	0/0	0/0	./.	0|1	0|0	./.	0|0	0/0	0/0	0|0	0|0	0|0	0/0	0|0	0/0	0|0	./.	0|0	0|0	0|0	./.	0/0	0/0	0/0	./.	0/0	0|0	0/0	0/0	0/0	.|.	0/0	0/0
Cq4B	62294537	Cq4B:62294537	C	T	937.78	PASS	.	GT	0/0	0/0	0|0	0/0	0/0	0/0	0/0	0|0	0|0	0/0	0/0	0/0	0/0	0/0	./.	0|0	0/0	0/0	0/0	0/0	0|0	0/0	0/0	0/0	0/0	./.	0/0	0|0	0|0	0/0	0|0	0/0	0/0	0|0	0|0	0|0	0/0	0|0	0/0	.|.	0/0	0|0	0|0	0|0	0/0	0/0	0/0	0/0	1/1	0/0	0|0	0/0	0/0	0/0	0|0	0/0	0/0
Cq4B	62297833	Cq4B:62297833	C	T	3942.4	PASS	.	GT	0/0	0/0	0|0	./.	0/0	0/0	0/0	0/1	0|0	0/0	0/0	0/0	0/0	0/0	./.	0|0	0/0	0/0	0/0	0/0	0|0	0/0	0/0	0/0	0/0	./.	0/0	.|.	0|0	0/0	.|.	0/0	0/0	0|0	0|0	0|0	0/0	0|0	0/0	.|.	0/0	0|0	0|0	0|0	0/0	0/0	0/0	0/0	0/0	0/0	0|0	0/0	0/0	./.	.|.	0/0	0/0
Cq4B	62299874	Cq4B:62299874	G	T	2539.99	PASS	.	GT	0/0	0/0	0|0	./.	0/0	0/0	0/0	0/0	0|0	0/0	0/0	0/0	0/0	0/0	0/0	0|0	0/0	0/0	0/0	1/1	0|0	0/0	0/0	0/0	0/0	./.	0/0	0|0	.|.	0/0	0|0	0/0	0/0	0|0	0|0	.|.	0/0	0|0	0/0	0|0	./.	0|0	0|0	0|0	0/0	0/0	0/0	0/0	0/0	0/0	.|.	0/0	0/0	0/0	.|.	./.	0/0
Cq4B	62354161	Cq4B:62354161	G	T	109445	PASS	.	GT	1/1	1/1	0|0	1/1	0/0	1/1	0/0	1/1	1|1	1/1	1/1	0/1	0/0	1/1	0/0	1|1	0/0	0/0	0/0	0/0	1|1	./.	1/1	./.	0/0	./.	0/1	0|0	.|.	1/1	1|1	1/1	./.	1|1	0/1	1|1	1/1	.|.	1/1	.|.	0/0	0/1	1|1	.|.	1/1	./.	1/1	0/1	1/1	0/0	0/1	1/1	1/1	./.	.|.	1/1	0/0
Cq4B	62389502	Cq4B:62389502	G	T	2963.08	PASS	.	GT	./.	0/0	0|0	./.	0/0	0/0	0/0	0/0	0|0	0/0	0/0	0/0	0/0	0/0	0/0	0|0	0/0	0/0	0/0	0/0	0|0	0/0	0/0	0/0	0/0	./.	0/0	0|0	0|0	0/0	0|0	0/0	0/0	0|0	0/0	0|0	0/0	.|.	0/0	0|0	0/0	0/0	0|0	0|0	0/0	0/0	0/0	0/1	./.	0/0	0/0	0/0	0/0	0/0	0|0	0/0	0/0
Cq4B	62397188	Cq4B:62397188	G	A	1576.62	PASS	.	GT	0/0	./.	0|0	0/0	0/0	0/0	0/0	0/0	.|.	0/0	0/0	0/0	0/0	0/0	0/0	0|0	0/0	0/0	0/0	0/0	0|0	0/0	0|1	./.	0/0	./.	0/0	.|.	0|0	0/0	0|0	0/0	0/0	0|0	0/0	0|0	0/0	0|0	0/0	.|.	0/0	0/0	0|0	0|0	0/0	0/0	0/0	0/0	0/0	0/0	0/0	0/0	0/0	./.	0|0	./.	0/0
Cq4B	62426624	Cq4B:62426624	T	A	2092.31	PASS	.	GT	0/0	0/0	0|0	0/0	0/0	./.	0/0	0/0	.|.	0/0	0/0	./.	./.	./.	./.	0|0	0/0	0/0	0/0	./.	0|0	0/0	0|1	0/0	0/0	0/0	0/0	0|0	0|0	0/0	0|0	0/0	0/0	0|0	0/0	0|0	0/0	0|1	0|1	.|.	0/0	0/0	0|0	0|0	0/0	0/0	0/0	0/0	0/0	0/0	0/0	0/0	0/0	0/0	0|0	0/0	./.
Cq4B	62470946	Cq4B:62470946	C	G	817.57	PASS	.	GT	0/0	0/0	1|1	0/0	0/0	0/0	0/0	0/0	0|0	0/0	0/0	0/0	0/0	0/0	./.	0|0	0/0	0/0	0/0	0/0	0|0	./.	0|0	./.	./.	./.	0/0	0|0	0|0	0/0	0|0	0/0	0/0	0|0	0/0	0|0	0/0	0|0	0|0	0|0	0/0	0/0	0|0	0|0	0/0	0/0	0/0	0/0	0/0	0/0	./.	./.	0/0	0/0	0|0	./.	0/0
Cq4B	62480111	Cq4B:62480111	C	T	29929.5	PASS	.	GT	0/0	0/0	0|0	0/0	0/0	0/0	0/0	0/0	0|0	0/0	0/0	0/0	0/0	0/0	0/0	0|0	0/0	0/0	0/0	0/0	0|0	0/1	0|0	0/0	0/0	1/1	./.	0|0	0|0	0/0	0|0	0/0	0/0	0|0	0/0	0|0	0/0	1|1	0|0	0|0	0/0	0/0	0|0	0|0	0/0	0/0	0/0	0/1	./.	0/1	./.	0/0	0/1	0/0	.|.	0/0	0/0
Cq4B	62482742	Cq4B:62482742	G	A	984.94	PASS	.	GT	./.	0/0	0|0	0/0	0/0	0/1	0/0	0/1	0|0	0/0	0/0	0/0	0/0	0/0	./.	0|0	0/0	0/0	0/0	0/0	0|0	./.	0|0	0/0	0/0	0/0	0/0	0|0	0|0	0/0	0|0	0/0	0/0	0|0	0/0	0|0	0/0	0|0	0|0	0|0	0/0	0/0	0|0	0|0	0/0	./.	0/0	0/0	./.	0/0	0/0	0/0	0/0	0/0	.|.	0/0	0/0
Cq4B	62505768	Cq4B:62505768	C	T	151575	PASS	.	GT	./.	1/1	0|0	./.	0/0	1/1	0/0	0/1	1|1	1/1	1/1	0/1	0/1	1/1	./.	1|1	0/0	0/0	0/0	1/1	1|1	0/1	1|1	0/0	0/0	1/1	1/1	0|0	0|0	0/1	0|0	1/1	1/1	1|1	0/1	1|1	1/1	1|1	1|1	.|.	0/0	1/1	0|0	1|1	1/1	0/0	0/1	1/1	./.	0/0	1/1	1/1	1/1	1/1	.|.	0/1	0/0
Cq4B	62506208	Cq4B:62506208	A	T	41341.5	PASS	.	GT	0/0	0/0	1|1	./.	1/1	0/0	0/0	0/0	0|0	0/0	0/0	0/0	0/0	0/0	./.	0|0	1/1	0/0	./.	./.	0|0	0/0	0|0	0/0	0|1	0/1	0/0	0|0	0|1	0/0	0|0	0/0	0/0	.|.	0|1	0|0	0/0	0|0	0|0	0|0	1/1	0/0	0|0	0|0	0/0	0/0	0/0	0/0	0/0	0/0	0/0	0/0	0/0	0/0	.|.	0/0	1/1
Cq4B	62512610	Cq4B:62512610	A	T	231586	PASS	.	GT	1/1	1/1	1|1	./.	1/1	./.	0/0	./.	1|1	1/1	1/1	0/1	0/0	1/1	1/1	1|1	1/1	0/0	./.	1/1	1|1	0/1	1|1	0/0	1|1	./.	1/1	0|0	.|.	./.	.|.	1/1	1/1	1|1	1|1	1|1	1/1	1|1	1|1	.|.	1/1	1/1	0|0	1|1	1/1	0/0	1/1	1/1	1/1	0/0	1/1	1/1	1/1	1/1	1|1	1/1	1/1
Cq4B	62544092	Cq4B:62544092	G	T	20763.7	PASS	.	GT	0/0	0/0	1|1	0/0	0/0	0/0	./.	0/0	0|0	./.	0/0	./.	0/0	0/0	0/0	0|0	1/1	0/0	0/0	0/0	0|0	0|1	0|0	0/0	0/1	./.	0/0	0|0	0|0	0/0	0|0	0/0	0/0	.|.	0/1	0|0	0/0	0|0	0|0	.|.	0/1	./.	0|0	.|.	0/0	0/0	0/0	0/0	0/0	0/0	0/0	0/0	0/0	0/0	.|.	0/0	0/0
Cq4B	62544207	Cq4B:62544207	C	T	4550.79	PASS	.	GT	0/0	0/0	0|0	0/0	0/0	0/0	0/0	./.	0|0	0/0	0/0	./.	0/0	./.	0/0	0|0	0/0	0/0	0/0	0/0	0|0	.|.	0|0	0/0	0/0	./.	0/0	0|0	0|0	0/0	1|1	0/0	0/0	0|0	0/0	0|0	0/0	0|0	0|0	.|.	0/0	0/0	0|0	0|0	0/0	0/0	0/0	./.	0/0	0/0	0/0	0/0	0/0	0/0	.|.	./.	0/0
Cq4B	62546833	Cq4B:62546833	C	G	2047.97	PASS	.	GT	0/0	0/0	0|0	./.	0/0	0/0	0/0	0/0	0|0	0/0	0/0	0/0	0/0	./.	0/0	0|0	0/0	0/0	0/0	0/0	0|0	0|0	0|0	0/0	./.	./.	0/0	0|0	0|0	0/0	0|0	0/0	0/0	0|0	0/0	0|0	0/0	0|0	1|1	0|0	0/0	0/0	0|0	0|0	0/0	./.	0/0	0/0	0/0	0/0	./.	./.	0/0	./.	.|.	0/0	./.
Cq4B	62551477	Cq4B:62551477	G	T	10132.1	PASS	.	GT	0/0	0/0	0|0	0/0	1/1	0/0	0/0	0/0	0|0	0/0	0/0	0/0	0/0	0/0	1/1	0|0	0/0	0/0	0/0	0/0	0|0	0|0	0|0	0/0	0/0	./.	./.	0|0	0|0	0/0	0|0	0/0	0/0	.|.	0/0	0|0	0/0	0|0	0|0	.|.	./.	0/0	0|0	0|0	0/0	0/0	0/0	./.	./.	0/0	0/0	0/0	0/0	0/0	0|0	0/0	0/1
Cq4B	62567858	Cq4B:62567858	C	T	7537.11	PASS	.	GT	0/0	0/0	0|0	0/0	./.	0/0	0/0	0/0	0|0	0/0	0/0	0/0	./.	0/0	./.	0|0	0/0	0/0	0/0	0/0	0|0	.|.	0|0	0/0	0/0	./.	0/0	0|0	0|0	0/0	.|.	0/0	0/0	0|0	0/0	0|0	0/0	0|0	0|0	.|.	0/0	0/0	0/1	0|0	0/0	0/0	0/0	0/0	0/0	0/0	0/0	0/0	0/0	0/0	.|.	0/0	0/0
Cq4B	62589314	Cq4B:62589314	G	T	35.97	PASS	.	GT	0/0	0/0	0|0	./.	0/0	0/0	0/0	0/0	0|0	0/0	0/0	./.	0/0	0/0	0/0	0/1	0/0	0/0	0/0	./.	0|0	0|0	0|0	0/0	0/0	0/0	0/0	.|.	0|0	0/0	0|0	0/0	0/0	0|0	0/0	0|0	0/0	0|0	0|0	.|.	0/0	0/0	0/0	0|0	0/0	0/0	0/0	./.	./.	0/0	./.	0/0	0/0	0/0	0|0	0/0	0/0
Cq4B	62599976	Cq4B:62599976	G	T	36873.2	PASS	.	GT	0/1	0/1	0|0	0/0	0/0	0/1	0/0	0/0	0|0	0/0	0/1	./.	0/1	0|1	./.	0|1	0/1	0/0	./.	./.	0/1	0|0	0/1	0/0	0/1	./.	0/0	0|0	0|0	0/0	0|0	0/1	0/0	0/1	0|1	0/1	0/1	0/1	0/1	0|0	0/0	0/1	0/0	0/1	0/1	0/0	0/0	0/0	0/1	0/0	0/1	0/1	0/0	0/0	0|0	./.	./.
Cq4B	62604382	Cq4B:62604382	T	A	83042.9	PASS	.	GT	0/0	0/0	0|0	./.	0/0	./.	./.	0/0	1|1	0/0	0/0	1/1	0/0	0|0	0/0	1|1	0/0	./.	./.	0/0	1/1	0/1	0/1	0/0	0/0	0/0	0/0	0|0	0|0	./.	.|.	0/0	0/0	0/0	0/1	1/1	1/1	0/1	0/0	.|.	0/0	0/0	1/1	0/0	0/1	0/0	0/0	0/1	0/0	0/0	0/0	0/0	0/1	0/0	.|.	./.	0/0
Cq4B	62604682	Cq4B:62604682	C	T	940.16	PASS	.	GT	0/0	0/0	0|0	1/1	0/0	0/0	./.	0/0	0|0	0/0	0/0	0/0	0/0	0|0	0/0	0|0	0/0	0/0	0/0	0/0	0/0	0/0	./.	./.	0/0	./.	0/0	0|0	0|0	0/0	0|0	0/0	0/0	0/0	0/0	0/0	0/0	0/0	0/0	.|.	./.	0/0	0/0	0/0	./.	./.	0/0	0/0	./.	0/0	./.	0/0	0/0	0/0	0|0	0/0	0/0
Cq4B	62647902	Cq4B:62647902	C	T	107854	PASS	.	GT	1/1	0/1	1|1	./.	./.	1/1	0/0	1/1	0|0	1/1	1/1	1/1	0/0	0/1	0/0	0|0	1/1	0/0	0/0	0/0	1/1	0/0	0/1	0/0	1/1	0/0	./.	0|0	0|0	0/1	0|0	1/1	./.	1/1	1/1	1/1	1/1	./.	1/1	0|0	./.	0/0	0/0	./.	1/1	0/0	1/1	0/0	1/1	0/0	1/1	1/1	0/0	1/1	0|0	1/1	0/0
Cq4B	62665564	Cq4B:62665564	G	T	133.76	PASS	.	GT	0/0	0/0	.|.	0/0	0/0	0/0	0/0	0/0	0|0	0/0	0/0	0/0	./.	0/0	0/0	0|0	0/0	0/0	0/0	0/0	0/0	0/0	0/0	0/0	0/0	0/0	./.	0|0	0|0	./.	0|0	./.	0/0	0/0	0/0	0/0	0/0	0/0	0/0	.|.	0/0	0/0	0/0	0/1	0/0	0/0	0/0	0/0	0/0	0/0	0/0	0/0	0/0	0/0	.|.	0/0	0/0
Cq4B	62669412	Cq4B:62669412	C	T	79193.3	PASS	.	GT	0/0	0/0	0|0	./.	0/0	0/0	0/0	0/0	1|1	0/0	0/0	0/0	0/0	0/0	0/0	1|1	0/0	0/0	0/0	0/0	0/0	0/1	0/0	0/0	0/0	0/1	0/1	0|0	1|1	0/1	1|1	0/0	0/0	0/0	0/1	0/0	0/0	0/0	0/0	0/1	./.	1/1	1/1	0/0	0/1	0/0	0/0	0/1	0/0	0/0	0/0	0/0	0/0	0/0	.|.	0/0	0/0
Cq4B	62669648	Cq4B:62669648	T	G	1792.48	PASS	.	GT	0/0	0/0	0|0	0/0	0/0	0/0	0/0	0/1	0|0	0/0	0/0	0/0	./.	0/0	./.	0|0	0/0	0/0	./.	0/0	0/0	0/0	0/0	0/0	0/0	./.	0/0	0|0	1|1	0/0	.|.	0/0	0/0	0/0	0/0	0/0	0/0	0/0	0/0	./.	./.	0/0	0/0	0/0	0/0	0/0	0/0	0/0	0/0	0/0	./.	0/0	0/0	0/0	0|0	0/0	0/0
Cq4B	62671824	Cq4B:62671824	G	T	684.02	PASS	.	GT	0|1	0/0	0|0	0/0	0/0	0/0	0/0	0/0	0|0	0/0	0/0	./.	0/0	0/0	./.	0|0	0/0	0/0	0/0	0/0	0/0	0/0	0|1	0/0	0/0	./.	0/0	0|0	0|0	./.	0|0	0/0	0/0	0/0	0/0	0/0	0/0	0/0	0/0	./.	./.	./.	0/0	0/0	0/0	0/0	0/0	0/0	0/0	0/0	0/0	0/0	0/0	0/0	.|.	./.	./.
Cq4B	62699819	Cq4B:62699819	G	A	31040.9	PASS	.	GT	0|0	0/0	0|0	0/0	0/0	0/0	0/0	0/0	0|0	0/0	0/0	0/0	0/0	0/0	0/0	0|0	0/0	0/0	0/0	1/1	0/0	0/0	0/1	0/1	0/0	./.	0/0	0|0	1|1	0/0	0|0	0/0	0/0	0/0	0/1	0/0	0/0	1/1	0/0	0/1	0/0	0/0	0/0	0/0	0/0	0/0	0/0	./.	0/0	0/0	0/0	0/0	1/1	0/0	0|0	./.	0/0
Cq4B	62709191	Cq4B:62709191	G	A	17331.5	PASS	.	GT	0|0	0/0	0|0	0/0	0/0	0/0	0/0	0/0	0|0	0/0	0/0	0/0	0/0	0/0	0/0	0|0	./.	./.	0/0	0/0	0/0	0/0	0/0	0/0	0/0	0/0	0/0	0|0	1|1	0/0	0|0	0/0	0/0	0/1	0/1	0/0	0/0	0/0	0/0	0/1	0/0	0/0	0/0	0/0	0/0	0/0	0/0	0/1	0/0	0/0	./.	./.	0/0	./.	0|0	0/0	0/0
Cq4B	62709221	Cq4B:62709221	T	C	460.02	PASS	.	GT	0|0	0/0	0|0	0/0	0/0	0/0	0/0	0/0	0|0	./.	0/0	0/0	0/0	0/0	0/0	0|0	./.	./.	0/0	0/0	0/0	0/0	0/0	0/0	0/0	0/0	./.	0|0	0|0	0/0	0|0	0/0	0/0	0/0	0/0	0|1	0/0	0/0	0/0	0/0	0/0	0/0	./.	0/0	0/0	0/0	0/0	0/0	0/0	0/0	./.	./.	0/0	./.	0|0	0/0	0/0
Cq4B	62777647	Cq4B:62777647	G	T	4622.11	PASS	.	GT	0|0	0/0	0|0	0/0	0/0	0/0	0/0	0/0	1|1	./.	0/0	0/0	0/0	0/0	0/0	0|0	0/0	0/0	0/0	0/0	0/0	./.	0/0	0/0	./.	0/0	0/0	0|0	0|0	./.	0|0	0/0	0/0	./.	0/0	0|0	0/0	0/0	0/0	0/0	0/0	0/0	0/1	./.	0/0	0/0	0/0	0/0	0/0	0/0	0/0	0/0	0/0	0/0	.|.	./.	0/0
Cq4B	62792915	Cq4B:62792915	G	A	4976.69	PASS	.	GT	.|.	0/0	0|0	./.	0/0	0/0	0/0	0/0	0|0	0/0	0/0	0/0	0/0	0/0	0/0	1|1	0/0	0/0	./.	0/0	0/0	0/0	0/0	0/0	0/0	0/0	./.	0|0	.|.	./.	0|0	0/0	0/0	0/0	0/0	0|0	0/0	0/0	0/0	./.	0/0	1/1	0/0	0/0	0/0	0/0	0/0	./.	0/0	0/0	./.	0/0	0/0	0/0	.|.	0/0	0/0
Cq4B	62820614	Cq4B:62820614	G	A	283.31	PASS	.	GT	0|0	0/0	0|0	0/0	0/0	0/0	0/0	0/0	0|0	0/0	0/0	0/0	0/0	0/0	0/0	0|0	0/0	0/0	0/0	0/0	0/0	0/0	0/0	0/0	0/1	0/0	0/0	0|0	0|0	0/0	0|0	0/0	0/0	0/0	0/0	0|0	0/0	0/0	0/0	0/0	./.	0/0	0/0	./.	0/0	0/0	./.	0/0	0/0	0/0	0/0	0/0	0/0	0/0	0|0	0/0	0/0
Cq4B	62855323	Cq4B:62855323	A	T	1906.98	PASS	.	GT	0|0	0/0	0|0	0/0	0/0	0/0	0/0	0/0	0|0	0/1	0/0	0/0	0/0	0/0	./.	0|0	0/0	0/0	0/0	0/0	0/0	0/0	0/0	0/0	0/0	0/0	0/0	0|0	0|0	0/0	0|0	0/0	0/0	0/0	0/0	0|0	0/0	0/0	0/0	0/0	0/0	0/0	0/0	./.	0|1	0/0	0/0	./.	./.	0/0	0/0	0/0	0/0	0/0	.|.	0/1	0/0
Cq4B	62855364	Cq4B:62855364	G	A	49.97	PASS	.	GT	0|0	0/0	0|0	0/0	0/0	0/0	0/0	0/0	0|0	./.	0/0	0/0	0/0	0/0	./.	0|0	0/0	0/0	0/0	0/1	0/0	0/0	0/0	0/0	0/0	0/0	0/0	0|0	0|0	0/0	0|0	0/0	0/0	0/0	0/0	0|0	0/0	0/0	0/0	0/0	0/0	0/0	0/0	./.	0|0	0/0	0/0	./.	./.	0/0	0/0	0/0	0/0	0/0	.|.	0/0	0/0
Cq4B	62856239	Cq4B:62856239	A	G	4887.17	PASS	.	GT	.|.	0/0	0|0	0/0	0/0	0/0	0/0	0/0	0|0	0/0	0/0	0/0	0/0	./.	0/1	0|0	0/0	0/0	0/0	0/0	0/0	0/0	0/0	0/0	0/0	./.	./.	0|0	0|0	0/0	0|0	0/0	0/0	0/0	0/0	0|0	0/0	0/0	0/0	./.	./.	0/0	0/0	0/0	0|0	0/0	0/0	0/0	./.	0/0	./.	0/0	0/0	0/0	0|0	0/0	./.
Cq4B	62859937	Cq4B:62859937	G	A	2193.48	PASS	.	GT	0|0	0/0	0|0	0/0	0/0	0/0	0/0	0/0	0|0	0/0	0/0	0/0	0/0	0/0	0/0	0|0	0/0	0/0	0/0	0/0	0/0	0/0	0/0	0/0	0/0	0/0	0/0	0|0	0|0	0/0	0|0	0/0	0/0	0/0	0/0	0|0	0/0	0/0	0/0	0/1	0/0	0/0	0/0	0/0	0|0	0/0	0/0	0/0	0/0	0/0	./.	0/0	0/0	0/0	.|.	./.	0/0
Cq4B	62862439	Cq4B:62862439	C	T	356.99	PASS	.	GT	0|0	0/0	0|0	./.	0/0	1/1	./.	0/0	0|0	0/0	0/0	0/0	0/0	./.	0/0	0|0	0/0	0/0	./.	0/0	0/0	0/0	0/0	0/0	0/0	./.	0/0	0|0	0|0	./.	.|.	0/0	0/0	0/0	0/0	0|0	0/0	0/0	0/0	./.	0/0	0/0	0/0	0/0	0|0	0/0	0/0	./.	0/0	0/0	0/0	./.	0/0	0/0	0|0	0/0	0/0
Cq4B	62865258	Cq4B:62865258	C	T	554.45	PASS	.	GT	0|0	0/0	0|0	./.	0/0	0/0	0/0	0/0	0|0	0/0	0/0	0/0	0/0	0/0	0/0	0|0	0/0	1/1	0/0	0/0	0/0	0/0	./.	0/0	0/0	./.	0/0	0|0	.|.	./.	0|0	0/0	./.	0/0	0/0	0|0	0/0	0/0	./.	0/0	./.	0/0	0/0	0/0	0|0	0/0	./.	0/0	0/0	0/0	./.	0/0	0/0	0/0	0|0	./.	0/0
Cq4B	62865576	Cq4B:62865576	C	T	5136.52	PASS	.	GT	.|.	0/0	0|0	0/0	0/0	0/0	0/0	0/0	0|0	0/0	0/0	0/0	0/1	0/0	./.	0|0	0/0	0/0	0/0	./.	0/0	0/0	0/0	0/1	0/0	./.	./.	0|0	0|0	0/0	0|0	0/0	0/0	0/0	0/0	0|0	0/0	0/0	0/0	0/0	0/0	0/0	0/0	0/0	0|0	0/0	0/0	0/0	0/0	0/0	0/0	0/0	0/0	./.	.|.	./.	0/0
Cq4B	62925911	Cq4B:62925911	A	G	9709.27	PASS	.	GT	0|0	0/0	.|.	0/0	0/0	0/0	0/0	0/0	.|.	0/0	0/0	0/0	0/0	0/0	./.	0|0	0/0	0/0	0/0	0/0	0/0	0/0	0/0	0/0	0/0	./.	0/0	0|0	0|0	0/0	.|.	0/0	0/0	./.	0/0	0|0	0/0	0/0	./.	./.	0/0	0/0	0/0	0/0	0|0	0/0	0/0	0/0	0/0	0/0	0/1	0/0	0/0	./.	0|0	./.	./.
Cq4B	62926056	Cq4B:62926056	A	T	225098	PASS	.	GT	1|1	1/1	1|1	1/1	0/0	1/1	0/0	1/1	1|1	1/1	1/1	1/1	./.	1/1	./.	1|1	1/1	1/1	0/0	0/1	1/1	0/1	1/1	0/1	1/1	./.	1/1	0|0	1|1	1/1	1|1	1/1	1/1	./.	1/1	1|1	1/1	./.	1/1	./.	0/0	1/1	1/1	1/1	1|1	0/0	1/1	1/1	1/1	1/1	1/1	1/1	1/1	1/1	.|.	1/1	0/0
Cq4B	62926076	Cq4B:62926076	T	C	4274.26	PASS	.	GT	0|0	0/0	0|0	0/0	0/0	0/0	0/0	0/0	0|0	0/0	0/0	0/0	0/0	0/0	./.	0|0	0/0	0/0	0/0	0/0	0/0	0/0	0/0	0/0	0/0	./.	0/0	0|0	0|0	0/0	0|0	0/0	./.	./.	0/1	0|0	0/0	0/0	0/0	./.	0/0	0/0	0/0	0/0	0|0	0/0	0/1	0/0	0/0	0/0	0/0	0/0	./.	0/0	0|0	0/0	0/0
Cq4B	62954999	Cq4B:62954999	C	T	8640.8	PASS	.	GT	0|0	0/0	0|0	0/0	0/0	0/0	./.	./.	0|0	0/0	0/0	0/0	./.	1/1	./.	0|0	0/0	0/0	0/0	0/0	0/0	./.	0/0	0/0	0/0	./.	1/1	0|0	0|0	0/0	0|0	0/0	./.	./.	0/1	0|0	0/0	0/0	0/0	0/0	0/0	0/0	0/0	0/0	0|0	0/0	1/1	0/0	0/0	0/0	./.	./.	0/0	0/0	.|.	0/0	0/0
Cq4B	62975635	Cq4B:62975635	C	T	2535.51	PASS	.	GT	0|0	0/0	0|0	./.	0/0	0/0	0/0	./.	0|0	./.	0/0	0/0	0/0	0/0	0/0	0|0	0/0	0/0	./.	0/0	0/0	0/0	0/0	0/0	0/0	./.	./.	0|0	0|0	0/0	0|0	0/0	0/0	./.	0/0	0|0	0/0	0/1	0/0	./.	./.	0/0	0/0	0/0	0|0	0/0	0/0	0/0	0/0	0/0	0/0	0/0	0/0	0/0	.|.	0/0	0/0
Cq4B	63013345	Cq4B:63013345	G	A	544.79	PASS	.	GT	0|0	0/0	.|.	0/0	0/0	0/0	0/0	./.	0|0	0/0	0/0	0/0	0/0	0/0	0/0	0|0	./.	./.	0/0	0/0	0/0	0/0	0/0	0/0	0/0	./.	./.	0|0	0|0	0/0	0|0	0/0	0/0	0/0	0/0	0|0	0/0	0/0	0/0	./.	0/1	0/0	0/0	0/0	0|0	0/0	0/0	0/0	0/0	0/0	0/0	0/0	0/0	0/0	0|0	0/0	0/0
Cq4B	63086743	Cq4B:63086743	G	T	24673.1	PASS	.	GT	0|0	0/0	0/1	./.	./.	0/0	0/0	./.	0|0	0/0	0/0	1/1	0/0	0/0	./.	0|0	0/0	0/0	0/0	0/0	1/1	0/0	0/0	0/0	0/0	0/0	0/0	0|0	0|0	0/0	0|0	0/0	0/0	0/0	0/0	1|1	1/1	0/0	0/0	./.	0/0	0/0	0/0	0/0	.|.	0/0	./.	0/0	./.	0/0	0/0	./.	0/0	0/0	.|.	./.	0/0
Cq4B	63094143	Cq4B:63094143	A	C	589.91	PASS	.	GT	.|.	0/0	0/0	./.	0/0	0/0	0/0	0/0	0|0	0/0	0/0	0/0	0/0	0/0	0/0	0/1	0/0	./.	0/0	0/0	0/0	0/0	0/0	0/0	0/0	./.	0/0	0|0	.|.	0/0	0|0	./.	0/0	0/0	0/0	0|0	./.	0/0	0/0	0/0	0/0	0/0	0/0	0/0	0|0	0/0	0/0	./.	0/0	0/0	./.	0/0	0/0	0/0	0|0	./.	./.
Cq4B	63098484	Cq4B:63098484	T	A	2396.84	PASS	.	GT	0|0	0/0	0/0	0/0	0/0	0/0	0/0	0/0	0|0	0/0	0/0	./.	0/0	0/0	0/0	0/0	0/0	0/0	0/0	0/0	0/0	0/0	0/0	0/0	./.	./.	0/0	.|.	0|0	0/0	.|.	0/0	./.	1/1	0/0	0|0	0/0	0/0	0/0	./.	0/0	0/0	0/0	0/0	0|0	0/0	0/0	./.	0/0	0/0	0/0	0/0	0/0	0/0	0|0	0/0	./.
Cq4B	63098530	Cq4B:63098530	C	T	5964.23	PASS	.	GT	0|0	0/0	0/0	0/0	0/0	0/0	0/0	0/0	0|0	./.	0/0	0/0	1/1	0/0	./.	0/0	0/0	0/0	0/0	./.	0/0	0/0	0/0	0/1	./.	./.	0/0	0|0	0|0	./.	0|0	0/0	0/0	0/0	0/0	0|0	0/0	0/0	0/0	./.	0/0	0/0	0/0	0/0	0|0	0/0	./.	0/0	0/0	1/1	./.	0/0	0/0	0/0	0|0	./.	0/0
Cq4B	63102389	Cq4B:63102389	G	A	14709.1	PASS	.	GT	0|0	0/1	0/0	0/0	0/0	0/1	0/0	0/1	0|0	0/1	0/1	0/0	0/0	0/0	./.	0/0	0/0	0/0	0/0	0/0	0/0	0/0	0/0	0/0	0/1	./.	0/0	.|.	0|0	./.	.|.	./.	0/1	0/0	0/1	0|0	0/0	0/1	0/1	0/0	0/0	0/1	0/0	0/1	0/1	0/0	0/0	0/1	./.	0/0	./.	0/1	0/0	0/0	.|.	./.	./.
Cq4B	63143413	Cq4B:63143413	T	G	8674.05	PASS	.	GT	.|.	0/0	0/0	./.	0/0	./.	./.	0/0	0|0	./.	0/0	0/0	./.	0/0	0/0	0/0	0/0	0/0	0/0	0/0	0/0	0/0	./.	0/0	0/0	./.	./.	0|0	1|1	0/0	0|0	./.	0/0	./.	0/0	0|0	0/0	0/0	0/0	1/1	0/0	0/0	0/0	0/0	0/0	0/0	0/0	0/0	0/0	0/0	0/0	0/0	0/0	0/0	0|0	0/0	0/0
Cq4B	63143501	Cq4B:63143501	G	T	1547.85	PASS	.	GT	0|0	0/0	./.	1/1	0/0	0/0	./.	0/0	.|.	0/0	0/0	0/0	0/0	0/0	0/0	0/0	0/0	0/0	0/0	0/0	0/0	0/0	./.	0/0	0/0	0/0	0/0	0|0	0|0	./.	0|0	0/0	./.	./.	0/0	0|0	0/0	0/0	0/0	./.	0/0	0/0	./.	0/0	0/0	0/0	0/0	0/0	./.	0/0	./.	0/0	0/0	0/0	0|0	0/0	0/0
Cq4B	63145626	Cq4B:63145626	G	A	290.52	PASS	.	GT	0|0	0/0	0/0	0/0	0/0	0/0	0/0	0/0	0|0	0/0	0/0	0/0	0/0	1/1	./.	0/0	0/0	0/0	0/0	0/0	0/0	0/0	0/0	0/0	0/0	./.	0/0	0|0	0|0	0/0	0|0	0/0	0/0	0/0	0/0	0|0	0/0	0/0	0/0	0/0	./.	0/0	0/0	0/0	./.	0/0	0/0	0/0	0/0	./.	./.	0/0	0/0	0/0	.|.	./.	0/0
Cq4B	63156705	Cq4B:63156705	C	A	50640.8	PASS	.	GT	1|1	1/1	0/0	1/1	0/0	./.	0/0	1/1	0|0	1/1	1/1	0/0	./.	1/1	0/0	0/0	1/1	0/0	0/0	./.	0/0	./.	0/1	./.	1/1	./.	1/1	0|0	0|0	1/1	0|0	1/1	1/1	1/1	0/1	0|0	0/0	./.	1/1	0/0	0/0	./.	0/0	1/1	1/1	0/0	1/1	./.	1/1	0/0	1/1	1/1	0/0	1/1	.|.	./.	0/0
Cq4B	63166342	Cq4B:63166342	C	T	3639.73	PASS	.	GT	0|0	0/0	0/0	./.	0/0	0/0	0/0	0/0	0|0	./.	0/0	1/1	0/0	0/0	./.	0/0	0/0	0/0	0/0	0/0	0/0	0/0	0/0	0/0	0/0	./.	0/0	0|0	0|0	./.	0|0	0/0	0/0	0/0	./.	0|0	0/0	0/0	0/0	0/0	0/0	0/0	0/0	0/0	0/0	./.	0/0	./.	0/0	0/0	0/0	0/0	0/0	0/0	0|0	0/0	0/0
Cq4B	63196828	Cq4B:63196828	G	A	1267.57	PASS	.	GT	0|0	./.	0/0	./.	0/0	0/0	0/0	0/0	0|0	0/0	0/0	0/0	0/0	0/0	0/0	0/0	0/1	0/0	0/0	0/0	0/0	0/0	0/0	0/0	0/0	0/0	0/0	0|0	0|0	./.	0|0	0/0	0/0	0/0	0/0	0|0	0/0	0/0	0/0	./.	0/0	0/0	0/0	0/0	./.	0/0	0/0	0/0	0/0	0/0	./.	0/0	0/0	0/0	.|.	./.	0/0
Cq4B	63206220	Cq4B:63206220	G	A	11105.1	PASS	.	GT	0|0	0/0	./.	./.	0/0	0/0	./.	0/0	0|0	0/0	0/0	0/0	0/0	0/0	./.	0/0	0/0	0/0	0/0	0/0	0/0	0/0	0/0	0/0	0/0	./.	0/0	0|0	0|0	0/0	0|0	0/0	0/1	0/0	0/0	0|0	0/0	0/0	0/0	0/0	0/0	0/0	./.	0/0	0/0	./.	0/0	0/0	0/0	0/0	./.	0/0	./.	0/0	0|0	0/0	./.
Cq4B	63226231	Cq4B:63226231	G	A	16674.5	PASS	.	GT	0|0	0/0	1/1	0/0	0/0	0/0	0/0	0/0	1|1	./.	0/0	0/0	0/0	0/0	0/0	0/0	0/0	0/0	0/0	0/0	0/0	0/1	./.	./.	0/0	1/1	0/1	0|0	0|0	0/0	0|0	0/0	0/0	0/0	0/0	0|0	0/0	0/0	0/0	0/0	./.	0/0	0/0	0/0	0/0	0/0	0/0	./.	0/0	0/0	0/0	./.	1/1	./.	1|1	./.	0/0
Cq4B	63242071	Cq4B:63242071	A	G	180232	PASS	.	GT	1|1	1/1	1/1	./.	0/0	1/1	./.	1/1	1|1	1/1	1/1	1/1	0/0	1/1	./.	./.	1/1	0/0	0/0	1/1	1/1	0|1	1/1	./.	1/1	./.	1/1	0|0	1|1	1/1	1|1	1/1	1/1	1/1	1/1	1|1	1/1	1/1	1/1	./.	0/0	1/1	1/1	1/1	./.	0/0	1/1	1/1	./.	0/0	1/1	1/1	1/1	./.	1|1	./.	0/0
Cq4B	63282241	Cq4B:63282241	C	A	52.24	PASS	.	GT	0/1	0/0	0/0	0/0	0/0	0/0	0/0	0/0	0|0	0/0	0/0	0/0	0/0	0/0	0/0	0/0	0/0	0/0	0/0	0/0	0/0	0|0	0/0	0/0	./.	0/0	0/0	.|.	0|0	0/0	.|.	0/0	0/0	./.	0/0	0|0	0/0	0/0	0/0	0/0	./.	0/0	0/0	0/0	0/0	0/0	0/0	0/0	0/0	0/0	./.	0/0	0/0	0/0	.|.	0/0	0/0
Cq4B	63288607	Cq4B:63288607	T	G	13338.8	PASS	.	GT	0/0	0/0	0/0	./.	0/0	0/0	0/0	1/1	0|0	0/0	1/1	./.	0/0	0/0	0/0	0/0	1/1	0/0	0/0	0/0	0/0	.|.	0/0	0/0	0/1	./.	./.	0|0	0|0	0/0	1|1	0/0	1/1	0/0	0/0	0|0	0/0	0/0	0/0	0/0	./.	0/0	0/0	0/0	0/0	./.	./.	./.	0/0	0/0	0/0	0/0	0/0	0/0	.|.	./.	0/0
Cq4B	63299450	Cq4B:63299450	A	G	8403.45	PASS	.	GT	0/0	0/0	0|1	0/0	0/0	0/0	0/0	0/0	0|0	0|1	0|1	0/0	0/0	0/0	0/0	0/0	0/0	0/0	0/0	0/0	0/0	.|.	0/0	0/0	0/0	./.	./.	0|0	.|.	0/0	.|.	0/0	./.	0/0	0/0	0|0	0/0	0/0	0/0	./.	0/0	0/0	0/0	0|1	0/0	0/0	0/0	0/0	0/0	0/0	0|1	0/0	./.	0/0	.|.	0/0	0/0
Cq4B	63328486	Cq4B:63328486	C	A	38.86	PASS	.	GT	0/0	0/0	0|0	0/0	0/0	0/1	0/0	0/0	0|0	0|0	0|0	0/0	./.	./.	0/0	0/0	0/0	0/0	0/0	0/0	0/0	0|0	0/0	0/0	0/0	./.	0/0	0|0	0|0	0/0	.|.	0/0	0/0	0/0	0/0	0|0	0/0	0/0	0/0	0/0	0/0	0/0	0/0	0|0	0/0	0/0	0/0	0/0	0/0	0/0	.|.	0/0	0/0	0/0	.|.	0/0	0/0
Cq4B	63338792	Cq4B:63338792	T	C	4335.34	PASS	.	GT	0/0	0/0	0|0	./.	0/0	0/0	0/0	./.	0|0	0|0	0|0	./.	./.	0/0	./.	0/0	0/0	0/0	0/0	0|1	0/0	0/1	0/0	0/0	0/0	./.	0/0	0|0	0|0	0/0	.|.	0/0	0/0	0/0	0/0	0|0	0/0	0/0	0/0	0/0	0/0	0/0	0/0	0|0	0/0	0/0	0/0	0/0	0/0	0/0	0|0	0/1	0/0	./.	0|0	0/0	0/0
Cq4B	63344642	Cq4B:63344642	C	A	31.47	PASS	.	GT	0/0	0/0	0|0	0/0	0/0	0/0	0/0	0/0	0|0	0|0	0|0	0/0	0/0	0/0	0/0	0/0	0/0	./.	0/0	0|0	0/0	0/0	0/0	0/0	0/0	./.	0/0	0|0	0|0	0|1	.|.	0/0	0/0	0/0	0/0	0|0	0/0	0/0	0/0	0/0	0/0	0/0	0/0	0|0	0/0	0/0	0/0	0/0	0/0	0/0	0|0	0/0	0/0	0/0	0|0	0/0	0/0
Cq4B	63344931	Cq4B:63344931	A	C	2600.68	PASS	.	GT	0/0	0/0	0|0	./.	0/0	0/0	0/0	0/0	0|0	0|0	0|0	0/0	0/0	0/0	0/0	0/0	0/0	0/0	0/0	0|0	0/0	0/0	0/0	0/0	0/0	0/0	0/0	0|0	0|0	0|0	.|.	0/0	0/0	0/0	0/0	0|0	0/0	0/0	0/0	0/1	0/0	0/0	0/0	0|0	0/0	0/0	0/0	0/0	0/0	0/0	0|0	0/0	0/0	0/0	0|0	0/0	0/0
Cq4B	63423813	Cq4B:63423813	G	T	25564.7	PASS	.	GT	0/0	0/0	0|0	0/0	./.	0/0	0/0	0/0	0/1	0|0	0|0	0/0	0/0	0/0	0/0	0/0	0/0	0/0	0/0	0|0	0/0	0/0	0/0	0/0	0/0	0/0	0/0	0|0	1|1	0/1	0|0	./.	0/0	./.	0/1	0|0	0/0	0/0	0/0	./.	0/0	0/0	0/0	.|.	0/0	0/0	0/0	0/1	0/0	0/0	.|.	0/0	0/0	0/0	0|0	0/0	0/0
Cq4B	63423875	Cq4B:63423875	G	A	732407	PASS	.	GT	0/0	0/0	0|0	0/0	./.	0/0	0/0	0/0	./.	0|0	0|0	0/0	0/0	0/0	0/0	0/0	0/0	0/0	0/0	0|0	0/0	0/0	0/0	0/0	0/0	0/0	0/0	0|0	0|0	./.	.|.	0/0	0/0	./.	0/0	0|0	0/0	0/0	./.	0/0	0/0	0/0	0/0	0|0	0/0	0/0	0/0	0/0	./.	0/0	0|0	0/0	0/0	./.	1|1	0/1	0/0
Cq4B	63423988	Cq4B:63423988	C	T	88580.6	PASS	.	GT	0/0	0/0	0|0	./.	0/0	0/0	0/0	0/0	0/0	.|.	0|0	0/0	./.	./.	./.	0/0	0/0	0/0	0/0	.|.	0/0	0/0	0/0	0/0	0/0	./.	0/0	0|0	0|0	0/0	0|0	0/0	0/0	./.	0/0	0|0	./.	0/0	0/0	0/0	0/0	0/0	./.	0|0	0/0	0/0	./.	0/0	0/0	0/0	0|0	0/0	0/0	0/0	0|0	0|1	0/0
Cq4B	63428641	Cq4B:63428641	C	T	12012.5	PASS	.	GT	0/0	0/0	0|0	./.	0/0	0/0	0/0	0/0	0/0	0|0	0|0	0/0	./.	0/0	0/0	0/0	0/0	0/0	0/0	0|0	0/0	0/0	0/0	0/0	0/0	./.	./.	0|0	0|0	0/0	0|0	./.	0/0	0/0	0/1	0|0	0/0	./.	0/0	0/0	0/0	0/0	0/0	.|.	0/0	0/0	0/0	0/1	./.	0/0	.|.	./.	0/0	0/0	0/1	0|0	0/0
Cq4B	63439435	Cq4B:63439435	G	A	232062	PASS	.	GT	1/1	./.	1|1	1/1	0/0	1/1	0/0	1/1	1/1	1|1	1|1	1/1	1/1	1/1	0/0	1/1	1/1	./.	1/1	1|1	1/1	./.	1/1	0/1	1/1	./.	1/1	0|0	1|1	1/1	0/1	1/1	1/1	1/1	1/1	1|1	1/1	1/1	1/1	./.	0/0	1/1	1/1	1|1	1/1	0/0	0/1	1/1	./.	0/0	1|1	1/1	1/1	1/1	1/1	1|1	1/1
Cq4B	63439900	Cq4B:63439900	C	T	106894	PASS	.	GT	1/1	1/1	0|0	1/1	0/0	1/1	0/0	0/1	0/0	1|1	1|1	0/0	0/0	1/1	0/0	1/1	1/1	0/0	0/0	1|1	0/0	0/0	1/1	0/0	1/1	./.	./.	0|0	0|0	./.	./.	1/1	0/1	1/1	0/1	0|0	0/0	1/1	1/1	./.	0/0	1/1	0/0	1|1	1/1	0/0	1/1	0/1	0/1	0/0	1|1	1/1	0/0	1/1	0/0	1|1	0/0
Cq4B	63488865	Cq4B:63488865	A	G	27265.9	PASS	.	GT	0|1	0/0	0|1	./.	0/0	0|1	0/0	0|1	0/0	.|.	0|0	0|1	./.	0|1	0/0	./.	0/0	./.	./.	0|0	0|1	0/0	0/0	0/0	0/0	./.	0|1	0|0	0|0	./.	0|1	0/0	0/0	0|1	0/0	0|1	0|1	0|1	0/0	./.	0/0	0/0	0|1	0|0	0|1	0/0	0/0	0/0	0|1	./.	0|1	0/0	0|1	0/0	./.	0|1	0/0
Cq4B	63491561	Cq4B:63491561	G	A	5376.75	PASS	.	GT	0|0	0/0	0|0	0/0	0/0	0|0	0/0	0|0	0/0	0|0	0|0	0|0	0/1	0|0	0/0	0/0	0/0	0/0	0/0	0|0	0|0	0/0	0/0	0/1	0/0	./.	0|0	0|0	0|0	0/0	.|.	0/0	0/0	0|0	0/0	0|0	0|0	.|.	0/0	0/0	0/0	0/0	0|0	0|0	0|0	0/0	0/0	0/0	0|0	0/0	0|0	0/0	0|0	0/0	./.	0|0	0/0
Cq4B	63494879	Cq4B:63494879	A	T	3682.68	PASS	.	GT	0|0	0/0	0|0	0/0	0/0	0|0	0/0	0|0	0/0	0|0	0|0	0|0	./.	0|0	./.	0/0	0/0	0/0	./.	0|0	0|0	0/0	0/0	0/0	0/0	./.	0|0	0|0	0|0	0/0	0|1	0/0	0/0	0|0	0/0	0|0	0|0	0|0	0/0	0/0	./.	0/0	0|0	0|0	0|0	0/0	0/0	0/0	0|0	0/0	0|0	0/0	0|0	0/0	0/0	0|0	0/0
Cq4B	63494913	Cq4B:63494913	C	T	72946.9	PASS	.	GT	0/1	0/1	0/1	0/0	0/0	0/1	0/0	0/1	0/1	0/1	0|0	0/1	./.	0/1	./.	0/1	0/1	0/0	0/0	0/1	0/1	0/1	0/1	0/0	0/1	./.	.|.	0|0	0|0	0/1	0/1	0/1	0/1	0/1	0/1	0/1	0/1	0/1	0/0	./.	./.	0/1	0/1	0/1	0/1	0/0	0/1	0/1	0/1	0/0	0/1	0/1	0/1	0/1	0/1	0|1	0/0
Cq4B	63495276	Cq4B:63495276	T	A	1768.38	PASS	.	GT	0/0	0/0	0/0	./.	0/0	0/0	0/0	0/0	0/0	0/0	0|0	./.	0/0	0/0	./.	./.	0/0	./.	0/0	0/0	0/0	0/0	0/0	0/0	0/0	0/0	0|0	0|0	0|0	0/0	0/0	0/0	0/0	./.	0/0	0/0	0/0	0/0	0|1	./.	./.	0/0	0/0	0/0	0/0	./.	0/0	0/0	./.	0/0	0/0	./.	0/0	0/0	0/0	0|0	0/0
Cq4B	63499292	Cq4B:63499292	G	A	1688.27	PASS	.	GT	0/0	0/0	0/0	0/1	0/0	0/0	0/0	0/1	0/0	./.	0/1	0/0	0/0	0/0	0/0	0/0	0/0	0/0	./.	0/0	0/0	0/0	0/0	0/0	0/0	./.	.|.	.|.	0|0	0/0	./.	0/0	0/1	0/1	0/0	0/0	0/0	0/1	0|0	./.	0/0	0/0	./.	0/0	0/0	0/0	0/1	0/0	0/1	0/0	0/1	0/1	0/0	./.	./.	0|0	0/0
Cq4B	63521452	Cq4B:63521452	A	T	410.52	PASS	.	GT	0/0	0/0	0/0	0/0	0/0	0/0	./.	0/0	0/0	0/0	0/0	./.	./.	0/0	0/0	0/0	0/0	0/0	0/0	0/0	./.	0/0	0/0	0/0	0/0	./.	0|0	0|0	0|0	0/0	0/0	0/0	0/0	0/0	0/0	0/0	0/0	./.	0|0	./.	./.	0/0	0/0	./.	0/0	0/0	0/0	0/0	0/0	0/0	./.	0/1	0/0	0/0	0/0	0|0	0/0
Cq4B	63550703	Cq4B:63550703	G	T	425.83	PASS	.	GT	0/0	0/0	0/0	./.	0/0	0/0	0/0	0/0	0/0	./.	0/0	0/0	./.	0/0	./.	./.	0/0	./.	0/0	0/0	0/0	0/0	0/0	0/0	0/0	0/0	0|0	.|.	0|0	0/0	0/0	0/0	0/0	0/0	0/0	0/0	0/0	0/0	0|0	./.	./.	0/0	0/1	0/0	0/0	./.	0/0	0/0	0/0	0/0	0/0	0/0	0/0	0/0	0/0	0|0	./.
Cq4B	63579951	Cq4B:63579951	A	G	6808.82	PASS	.	GT	0/0	0/0	0/0	0/0	0/0	0/0	./.	./.	0/0	./.	1/1	0/0	0/0	0/0	0/0	0/0	./.	0/0	0/0	0/0	0/0	0/0	0/0	0/0	0/1	./.	0|0	0|0	0|0	0/0	0/0	0/0	1/1	0/0	0/0	0/0	0/0	0/0	0|0	./.	0/0	0/0	0/0	0/0	0/0	0/0	0/0	0/0	0/0	0/0	0/0	0/0	0/0	0/0	0/1	1|1	0/0
Cq4B	63634529	Cq4B:63634529	C	T	1247.74	PASS	.	GT	0/0	0/0	1/1	0/0	0/0	0/0	0/0	0/0	0/0	0/0	0/0	0/0	0/0	0/0	./.	0/0	0/0	./.	0/0	0/0	0/0	0/0	0/0	0/0	./.	0/0	.|.	0|0	0|0	./.	0/0	0/0	0/0	0/0	0/0	0/0	0/0	0/0	0|0	0/0	0/0	0/0	0/0	0/0	0/0	0/0	0/0	0/0	0/0	0/0	./.	0/0	./.	0/0	./.	.|.	0/0
Cq4B	63654542	Cq4B:63654542	G	A	3106.22	PASS	.	GT	0/0	0/0	0/0	0/0	0/0	0/0	0/0	0/1	0/0	0/0	0/0	0/0	0/0	0/0	./.	0/0	0/0	0/0	0/0	0/0	0/0	0/0	0/0	0/0	0/0	0/0	0|0	0|0	.|.	0/0	./.	0/0	0/0	0/0	0/0	0/0	0/0	./.	0|0	0/0	0/0	0/0	0/0	0/0	0/0	0/0	0/0	./.	0/0	0/0	./.	0/0	0/0	0/0	./.	0|0	0/0
Cq4B	63664337	Cq4B:63664337	A	T	332.6	PASS	.	GT	0/0	0/0	0/0	0/0	0/0	./.	0/0	0/0	0/0	0/0	0/0	0/0	0/0	0/0	./.	0/0	0/0	0/0	1/1	0/0	0/0	0/0	0/0	0/0	0/0	./.	0|0	0|0	0|0	0/0	0/0	0/0	0/0	0/0	0/0	0/0	0/0	0/0	0|0	0/0	./.	0/0	0/0	0/0	0/0	0/0	0/0	0/0	./.	0/0	./.	0/0	0/0	0/0	0/0	.|.	0/0
Cq4B	63664564	Cq4B:63664564	T	C	45929.5	PASS	.	GT	0/0	0/0	0/0	./.	0/0	0/0	0/0	0/0	0/0	0/0	0/0	./.	0/0	0/0	./.	0/0	0/0	0/0	0/0	./.	1/1	./.	./.	0/0	0/0	0/0	.|.	0|0	1|1	0/0	0/0	0/0	0/0	0/0	0/1	1/1	1/1	0/0	0|0	./.	0/0	0/1	1/1	0/0	0/0	0/0	0/0	0/1	0/0	0/0	./.	0/0	0/0	0/0	./.	.|.	0/0
Cq4B	63670093	Cq4B:63670093	A	G	2466.12	PASS	.	GT	0/0	0/0	0/0	0/0	0/0	0/0	0/0	./.	./.	0/0	0/0	0/0	0/0	0/0	./.	0/0	0/0	./.	0/0	0/0	0/0	0/0	0/0	0/0	0/0	0/0	0|0	0|0	0|0	0/0	./.	0/0	0/0	0/0	0/0	0/0	0/0	0/0	0|0	./.	./.	0/0	0/0	0/0	0/0	1/1	0/0	0/0	0/0	0/0	0/0	0/0	0/0	0/0	./.	.|.	0/0
Cq4B	63671366	Cq4B:63671366	A	G	81767.1	PASS	.	GT	0/0	0/0	1/1	0/0	0/0	0/0	0/0	0/0	1/1	0/0	0/0	1/1	0/0	./.	./.	1/1	0/0	0/0	0/0	0/0	1/1	0/1	0/0	0/0	0/0	./.	0|0	0|0	1|1	0/0	0/0	0/0	0/0	0/0	0/1	1/1	1/1	0/0	0|0	./.	0/1	0/0	0/1	./.	0/0	0/0	0/0	0/1	0/0	0/0	0/0	0/0	1/1	0/0	./.	0|0	0/0
Cq4B	63671506	Cq4B:63671506	G	A	2212.3	PASS	.	GT	0/0	0/0	0/0	./.	./.	0/0	0/0	0/0	0/0	1/1	0/0	0/0	0/0	1/1	0/0	0/0	0/0	0/0	0/0	0/0	0/0	./.	0/0	0/0	./.	0/0	0|0	0|0	0|0	0/0	0/0	./.	0/0	0/0	0/0	0/0	0/0	0/0	0|0	./.	0/0	0/0	0/0	0/0	0/0	./.	0/0	0/0	0/0	0/0	./.	0/0	0/0	0/0	0/0	0|0	0/0
Cq4B	63676580	Cq4B:63676580	C	T	947.33	PASS	.	GT	0/1	0/0	0/0	./.	0/0	0/0	./.	0/0	0/0	0/0	0/0	0/0	0/0	./.	0/0	0/0	0/0	0/0	0/0	0/0	0/0	0/0	./.	0/0	0/0	./.	0|0	0|0	0|0	0/0	./.	0/0	0/0	0/0	0/0	0/0	0/0	0/0	0|0	./.	./.	0/0	0/0	0/0	0/0	0/0	./.	0/0	0/0	0/0	./.	0/0	0/0	0/0	./.	0|0	0/0
Cq4B	63676665	Cq4B:63676665	C	T	2525.31	PASS	.	GT	0/0	0/0	0/0	./.	0/0	0/0	0/0	0/0	0/0	./.	0/0	0/0	0/0	0/0	./.	0/0	0/0	0/0	0/0	0/0	0/0	./.	0/0	0/0	0/0	./.	0|0	.|.	0|0	0/0	0/0	0/0	0/0	./.	0/0	0/0	./.	0/0	0|0	./.	./.	0/0	0/0	0/0	0/0	0/0	0/0	0/0	0/0	0/0	1/1	0/0	0/0	0/0	0/0	0|0	0/0
Cq4B	63709277	Cq4B:63709277	G	T	32737.9	PASS	.	GT	0/0	0/0	1/1	0/0	0/0	0/0	0/0	0/0	1/1	./.	0/0	./.	0/0	0/0	0/0	1/1	0/0	0/0	0/0	0/0	0/0	0/1	0/0	0/0	0/0	./.	0|0	.|.	0|0	0/0	0/0	0/0	0/0	0/0	0/1	0/0	0/0	0/0	0|0	0/0	./.	1/1	0/0	0/0	0/0	0/0	0/0	./.	0/0	0/0	0/0	0/0	1/1	0/0	./.	0|0	0/0
Cq4B	63717014	Cq4B:63717014	C	A	5044.06	PASS	.	GT	0/0	1/1	0/0	0/0	./.	1/1	0/0	0/0	0/0	./.	0/0	0/0	./.	0/0	./.	0/0	0/0	0/0	0/0	0/0	0/0	0/0	0/0	0/0	./.	0/0	.|.	0|0	0|0	0/0	0/0	1/1	0/0	./.	0|1	0/0	0|1	0/0	0|0	./.	0/0	0/0	0/0	0/0	0/0	0/0	0/0	0/0	0/0	0/0	./.	0/0	0/0	0/0	0/0	0|0	./.
Cq4B	63720467	Cq4B:63720467	C	T	2894.63	PASS	.	GT	0/0	0/0	0/0	./.	0/0	0/0	0/0	0/0	0/0	0/0	0/0	0/0	0/0	0/0	0/0	0/0	0/0	0/0	./.	0/0	0/0	./.	0/0	0/0	0/0	./.	1|1	0|0	0|0	./.	0/0	0/0	0/0	1/1	0|0	0/0	0|0	0/0	0|0	0/0	0/0	0/0	0/0	0/0	0/0	0/0	0/0	0/0	0/0	0/0	./.	0/0	0/0	1/1	./.	.|.	0/0
Cq4B	63732597	Cq4B:63732597	G	A	93889.6	PASS	.	GT	1/1	1/1	./.	1/1	0/0	1/1	0/0	1/1	0/0	1/1	1/1	0/0	0/0	1/1	0/0	0/0	1/1	0/0	0/0	1/1	0/0	0/0	1/1	0/1	1/1	0/0	0/1	0|0	.|.	1/1	1/1	1/1	./.	1/1	0/1	0/0	0|0	1/1	1|1	0/0	0/0	./.	0/0	1/1	0/1	0/0	1/1	0/0	1/1	0/1	./.	1/1	0/0	1/1	0/0	.|.	./.
Cq4B	63747359	Cq4B:63747359	G	A	58.07	PASS	.	GT	0/0	0/0	0/0	./.	./.	0/0	0/0	0/0	0/0	0/0	0/0	./.	0/0	0/0	./.	0/0	0/0	0/0	0/0	0/0	0/0	0/0	0/0	0/0	0/0	./.	./.	0|0	0|0	0/0	./.	0/0	./.	0/0	0/0	0/0	0|0	0/0	0|0	./.	0/0	0/0	0/0	0/0	0/0	0/0	0/0	0/0	0/0	0/0	0/0	0/0	0/0	0/0	0/0	0/1	0/0
Cq4B	63786044	Cq4B:63786044	C	T	2906.7	PASS	.	GT	0/0	0/0	0/0	./.	0/0	0/0	0/0	0/0	0/0	./.	0/0	0/0	0/0	0/0	0/0	0/0	0/0	0/0	0/0	0/0	0/1	0/0	0/0	0/0	0/0	0/0	0/0	0|0	0|0	0/0	0/0	0/0	0/0	./.	0/0	0/0	0|0	0/0	0|0	./.	0/0	0/0	0/0	0/0	0/0	0/0	./.	0/0	./.	0/0	./.	0/0	0/0	0/0	./.	0/0	0/0
Cq4B	63818013	Cq4B:63818013	T	G,A	84649.6	PASS	.	GT	0/0	0/0	2/2	./.	0/0	0/0	0/0	0/0	./.	./.	0/0	2/2	1/1	0/0	1/1	1/1	0/0	./.	0/0	1/1	2/2	0/1	0/1	0/1	0/0	./.	0/0	0|0	0|0	0/0	./.	0/0	0/0	0/0	0/1	2/2	2|2	1/1	0|0	./.	1/1	1/1	2/2	0/0	0/0	0/0	0/0	0/1	./.	0/0	./.	0/0	2/2	0/0	./.	0/0	0/0
Cq4B	63827490	Cq4B:63827490	C	T	40344.8	PASS	.	GT	0/0	0/0	1/1	./.	0/0	0/0	0/0	0/0	0/0	0/0	0/0	1/1	1/1	./.	1/1	0/0	0/0	1/1	0/0	0/0	1/1	0/0	0/0	0/1	0/0	./.	0/1	0|0	0|0	0/0	1/1	0/0	0/0	./.	0/0	1/1	1|1	0/0	0|0	0/0	0/1	0/0	1/1	0/0	0/0	0/0	0|1	0/0	./.	0/0	0/0	./.	1/1	0/0	./.	0/0	0/0
Cq4B	63827505	Cq4B:63827505	C	T	55303.4	PASS	.	GT	0/0	0/0	0/0	./.	0/0	0/0	0/0	0/0	1/1	0/0	0/0	./.	0/0	./.	0/0	1/1	0/0	0/0	./.	1/1	0/0	0/1	0/1	0/0	0/0	./.	0/0	0|0	0|0	0/0	0/0	0/0	0/0	./.	0/1	0/0	0|0	1/1	0|0	./.	./.	1/1	./.	0/0	0/0	0/0	0|0	1/1	./.	0/0	0/0	0/0	0/0	0/0	./.	0/0	0/0
Cq4B	63859775	Cq4B:63859775	A	T	2100.99	PASS	.	GT	0/0	0/0	0/0	./.	0/0	0/0	0/0	0/0	./.	0/0	0/0	./.	0/0	0/0	./.	0/1	0/0	0/0	0/0	0/0	0/0	0/1	0/0	0/0	0/0	0/0	0/0	0|0	0|0	0/0	0/0	0/0	0/0	0/0	0/0	0/0	0|0	0/0	0|0	0/0	0/0	0/0	./.	0/0	0/0	0/0	0|0	0/0	./.	0/0	0/0	0/0	./.	0/0	0/1	0/0	./.
Cq4B	63933308	Cq4B:63933308	C	T	433.53	PASS	.	GT	0/0	0/0	0/0	./.	0/0	0/0	0/0	0/0	0/0	./.	0/0	0/0	0/0	0/0	./.	./.	0/0	0/0	0/0	0/0	0|1	0/0	0/0	0/0	0/0	./.	0/0	0|0	0|0	0/0	0/0	0/0	0/0	0/0	0/0	0|1	0|0	0/0	0|0	0/0	./.	0/0	0/0	0/0	0/0	0/0	0|0	0/0	0/0	0/0	0/0	0/0	0/0	0/0	./.	0/0	0/0
Cq4B	63953477	Cq4B:63953477	C	T	106151	PASS	.	GT	1/1	1/1	1/1	1/1	0/0	1/1	0/0	1/1	1/1	1/1	./.	1/1	0/0	1/1	./.	0/0	1/1	0/0	0/0	1/1	1|1	0/0	0/1	0/0	1/1	0/0	1/1	.|.	0|0	1/1	0/0	1/1	1/1	./.	1/1	1|1	1|1	1/1	1|1	./.	0/0	0/0	1/1	./.	1/1	0/0	.|.	0/1	./.	0/0	1/1	./.	0/0	0/1	./.	1/1	./.
Cq4B	63953563	Cq4B:63953563	T	A	9237.85	PASS	.	GT	0/0	0/0	0/0	./.	0/0	./.	./.	0/0	0/0	0/0	0/0	0/0	0/0	0/0	./.	0/0	0/0	0/0	./.	1/1	0/1	0/0	0/1	0/0	0/0	./.	0/0	0|0	0|0	0/0	0/0	./.	0/0	0/0	0/1	0|0	0|0	1/1	0|0	0/0	0/0	0/0	./.	0/0	0/0	0/0	0|0	0/0	0/0	0/0	./.	./.	0/0	0/0	./.	0/0	0/0
Cq4B	63967728	Cq4B:63967728	G	T	21956.8	PASS	.	GT	0/0	0/0	0/0	0/0	0/0	0/0	0/0	0/0	./.	0/0	0/0	./.	0/0	0/0	./.	0/0	0/0	0/0	0/0	0/0	./.	0/0	0/0	0/0	0/0	0/0	./.	0|0	0|0	./.	0/0	0/0	0/0	0/0	0|1	0|0	0|0	0/0	0|0	./.	0/0	0/0	0/0	0/0	0/0	./.	0|0	0/0	0/0	0/0	./.	0/0	0/0	0/0	./.	0/0	0/0
Cq4B	63974523	Cq4B:63974523	A	G	214826	PASS	.	GT	1/1	1/1	1/1	1/1	0/0	1/1	0/0	./.	1/1	./.	1/1	./.	0/0	1/1	0/0	1/1	1/1	0/0	./.	./.	1/1	0/1	1/1	0/1	1/1	./.	1/1	0|0	0|0	1/1	1/1	1/1	1/1	1/1	1|1	1|1	1|1	0/1	1|1	0/0	0/0	1/1	1/1	1/1	1/1	0/0	1|1	1/1	./.	0/0	1/1	./.	1/1	1/1	1/1	1/1	0/0
Cq4B	63974607	Cq4B:63974607	A	T	29521.4	PASS	.	GT	0/0	0/0	./.	0/0	0/0	0/0	0/0	0/0	0/0	0/0	0/0	0/0	0/0	0/0	./.	0/0	0/0	0/0	0/0	0/0	0/0	0/0	0/0	0/0	0/0	0/0	0/0	0|0	0|0	0/0	./.	0/0	0/0	0/0	0/1	0|0	0|0	./.	0|0	0/0	0/0	0/0	0/0	0/0	0/0	0/0	0|0	0/1	./.	0/0	0/0	0/0	0/0	0/0	./.	0/0	0/0
Cq4B	64013156	Cq4B:64013156	A	G	3255.74	PASS	.	GT	0/0	./.	./.	0/0	0/0	0/0	0/0	./.	./.	./.	0/0	1/1	0/0	0/0	./.	0/0	0/0	0/0	0/0	./.	0/0	0/0	0/0	0/0	0/0	0/0	0/0	0|0	0|0	0/0	0/0	0/0	0/0	0/0	0/0	0|0	0|0	0/0	0|0	0/0	0/0	0/0	0/0	0/0	0/0	0/0	0|0	0/0	0/0	0/0	0/0	0/0	0|1	0/0	./.	0/0	0/0
Cq4B	64042650	Cq4B:64042650	A	G	424.6	PASS	.	GT	0/0	0/0	0/0	0/0	0/0	0/0	0/0	0/0	0/0	0/0	0/0	0/0	0/0	0/0	0/0	0/0	0/0	0/1	0/0	0/0	0/0	./.	0/0	0/0	0/0	0/0	./.	0/1	0|0	0/0	0/0	0/0	0/0	0/0	0/0	0|0	0|0	0/0	0|0	./.	./.	0/0	0/0	0/0	0/0	0/0	0|0	0/0	0/0	0/0	0/0	0/0	0|0	0/0	0/0	0/0	0/0
Cq4B	64070119	Cq4B:64070119	G	A	140.6	PASS	.	GT	0/0	0/0	0/0	./.	0/0	0/0	0/0	0/0	0/0	0/0	0/0	0/0	0/0	0/0	0/0	0/0	0/0	0/0	0/0	0/0	0/0	0/0	0/0	0/0	0/0	0/0	./.	0/0	0|0	./.	0/0	./.	0/0	0/0	0/0	0|0	0|0	0/0	0|0	1/1	0/0	0/0	0/0	0/0	./.	0/0	0|0	0/0	0/0	0/0	./.	0/0	0|0	0/0	./.	./.	0/0
Cq4B	64099252	Cq4B:64099252	G	T	142523	PASS	.	GT	1/1	1/1	0/0	./.	0/0	./.	0/0	1/1	0/0	./.	1/1	0/0	1/1	1/1	1/1	1/1	1/1	1/1	1/1	0/0	0/0	0/0	0/1	0/0	1/1	./.	./.	0/0	1|1	1/1	1/1	1/1	1/1	./.	1/1	0|0	0|0	1/1	1|1	./.	1/1	1/1	0/0	0/1	./.	1/1	1|1	./.	./.	1/1	1/1	1/1	0|0	1/1	./.	0|1	1/1
Cq4B	64135084	Cq4B:64135084	T	C	17722.2	PASS	.	GT	0/0	0/0	0/0	0/0	0/0	0/0	0/0	0/0	0/0	0/0	0/0	./.	1/1	0/0	1/1	0/0	0/0	1/1	1/1	0/0	0/0	0/0	0/0	0/1	0/0	./.	0/0	0/0	0|0	0/0	0/0	0/0	0/0	0/0	0/0	0|0	0|0	0/0	.|.	0/0	./.	0/0	0/0	0/0	0/0	1/1	0|0	0/0	0/0	1/1	./.	0/0	0|0	./.	./.	0|0	1/1
Cq4B	64144971	Cq4B:64144971	T	C	4382.65	PASS	.	GT	0/0	0/0	0/0	./.	0/0	0/0	0/0	0/0	0/0	0/0	./.	0/0	0/0	0/0	0/0	0/0	0/0	0/0	0/0	./.	0/0	0/0	0/0	0/0	0/0	./.	0/0	0/0	0|0	0/0	0|1	0/0	0/0	./.	0/0	0|0	0|0	0/0	0|0	./.	0/0	./.	0/0	0/0	0/0	0/0	0|0	0/0	0/0	0/0	0/0	./.	0|0	0/0	./.	0|0	0/0
Cq4B	64149206	Cq4B:64149206	A	T	749.11	PASS	.	GT	0/0	0/0	./.	./.	./.	0/0	./.	0/0	0/0	0/0	0/0	0/0	0/0	0/0	0/0	0/0	0/0	0/0	0/0	./.	0/0	./.	0/0	0/0	0/0	./.	0/0	0/0	0|0	0/0	0|0	0/0	0/0	0/0	0/0	0|0	0|0	./.	0|0	0/0	0/0	0/0	0/0	0/0	0/0	0/0	0/1	0/0	0/0	0/0	./.	0/0	0|0	0/0	./.	0|0	0/0
Cq4B	64153148	Cq4B:64153148	C	G	19001	PASS	.	GT	0/0	0/0	./.	0/0	0/0	0/0	0/0	0/0	1/1	0/0	0/0	1/1	0/0	0/0	./.	0/0	0/0	0/0	./.	./.	1/1	0/0	0/0	0/0	0/0	0/0	./.	0/0	0|0	./.	0|0	0/0	0/0	0/0	0/0	1|1	1|1	0/0	0|0	./.	0/0	0/0	1/1	0/0	0/0	0/0	0/0	0/0	0/0	0/0	0/0	0/0	0|0	0/0	./.	0|0	0/0
Cq4B	64166953	Cq4B:64166953	T	A	708.35	PASS	.	GT	0/0	0/0	0/0	0/0	0/0	0/0	0/0	./.	0/0	0/0	0/0	0/0	./.	./.	./.	0/0	0/0	0/0	./.	0/0	0/0	0/0	0/0	0/0	0/0	./.	0/0	0/0	0|0	0/0	0|0	0/0	0/0	./.	0/0	0|0	0|0	0/0	.|.	./.	0/0	0/1	0/0	0/0	0/0	0/0	0/0	0/0	0/0	0/0	0/0	0/0	0|0	0/0	0/0	.|.	0/0
Cq4B	64175841	Cq4B:64175841	A	T	14807.9	PASS	.	GT	0/1	0/0	0/0	./.	0/0	./.	0/0	0/0	0/1	0/0	0/1	0/1	0/0	0/1	./.	./.	0/0	./.	0/0	0/0	0/0	0/1	0/1	0/0	0/1	0/0	./.	0/0	0|0	0/0	0/1	0/1	0/0	0/0	0/1	0|0	0|0	./.	0/1	0/0	0/0	0/1	0/0	0/1	0/1	./.	0/1	0/1	0/1	0/0	0/1	./.	0|0	0/0	./.	0|0	0/0
Cq4B	64207709	Cq4B:64207709	C	T	10399	PASS	.	GT	0/0	0/0	0/0	0/0	./.	0/0	0/0	0/0	0/0	0/0	./.	./.	0/0	0/0	0/0	1/1	0/0	0/0	0/0	0/0	0/0	./.	0/0	0/0	0/0	./.	0/0	0/0	0|0	0/0	0/0	0/0	0/0	./.	0/0	0|0	0|0	0/0	0/0	./.	0/0	0/0	0/0	0/0	0/0	0/0	./.	0/1	0/0	0/0	0/0	0/0	0|0	0/1	0/0	0|0	./.
Cq4B	64212899	Cq4B:64212899	C	T	167.93	PASS	.	GT	0/0	0/0	0/0	0/0	0/0	0/0	0/0	0/0	0/0	0/1	0/0	0/0	./.	0/0	0/0	0/0	0/0	0/0	0/0	0/0	0/0	./.	0/0	0/0	0/0	0/0	./.	0/0	0|0	./.	0/0	0/0	0/0	./.	0/0	0|0	0|0	0/0	0/0	0/0	./.	0/0	0/0	0/0	./.	0/0	0/0	0/0	0/0	0/0	./.	0/0	0|0	0/0	./.	.|.	0/0
Cq4B	64214635	Cq4B:64214635	T	C	3321.96	PASS	.	GT	0/0	0/0	0/0	./.	./.	0/0	0/0	0/0	./.	0/0	0/0	0/0	0/0	0/0	0/0	0/0	0/0	0/0	0/0	0/0	0/0	0/1	0/0	0/0	0/0	./.	./.	0/0	0|0	0/0	0/0	0/0	0/0	./.	0/0	0|0	0|0	0/0	0/0	0/0	0/0	0/0	0/0	0/0	0/0	0/0	0/0	0/0	0/0	0/0	./.	0/0	0|0	0/0	./.	0|0	./.
Cq4B	64217975	Cq4B:64217975	T	A	39343.2	PASS	.	GT	0/0	0/0	0/0	0/0	0/0	0/0	./.	0/0	./.	0/0	0/0	0/0	1/1	0/0	1/1	1/1	0/0	1/1	0/0	1/1	0/0	./.	0/0	0/1	0/0	0/0	0/0	0/0	.|.	./.	1/1	./.	0/0	./.	0/0	0|0	.|.	0/0	0/0	0/1	1/1	1/1	0/0	0/0	0/0	1/1	0/0	0/1	0/0	1/1	./.	0/0	1|1	0/0	0/0	0|0	1/1
Cq4B	64231295	Cq4B:64231295	C	T	22287.8	PASS	.	GT	0/1	0/0	./.	0/0	0/0	0/0	./.	0/0	0/0	./.	0/0	0/0	0/0	0/0	0/0	1/1	0/0	0/0	0/0	0/1	0/0	./.	0/0	0/0	0/0	./.	0/0	0/0	0|0	./.	1/1	0/0	0/0	./.	0/0	0|0	0|0	0/0	0/0	./.	0/0	0/0	0/0	./.	0/0	./.	0/0	0/0	0/0	0/0	0/0	0/0	1|1	0/0	0/0	0|0	./.
Cq4B	64261291	Cq4B:64261291	G	A	434.14	PASS	.	GT	0/0	0/0	./.	./.	0/0	0/0	0/0	0/0	0/0	0/0	0/0	0/0	0/0	0/0	0/0	./.	./.	0/0	0/0	./.	0/0	0/0	0/0	0/0	0/0	./.	0/0	0/0	0|0	0/0	./.	0/0	0/0	0/0	0/0	0|0	0|0	0/0	0/0	0/0	0/0	0/0	0/0	0|1	./.	0/0	0/0	0/0	0/0	0/0	./.	0/0	.|.	0/0	0/0	.|.	0/0
Cq4B	64317237	Cq4B:64317237	T	C	63.14	PASS	.	GT	./.	0/0	./.	0/0	0/0	0/0	0/0	0/0	0/0	0/0	0/0	0/0	0/0	0/0	0/0	./.	0/0	0/0	0/0	./.	0/0	0/0	0/0	0/0	0/0	0/0	0/0	0/0	0|0	0/0	./.	0/0	0/0	0/1	0/0	0|0	0|0	./.	0/0	0/0	0/0	0/0	0/0	0|0	0/0	0/0	./.	0/0	0/0	0/0	./.	0/0	.|.	0/0	./.	0|0	0/0
Cq4B	64317294	Cq4B:64317294	C	T	10758.6	PASS	.	GT	0/0	0/0	0/0	0/0	0/0	0/0	0/0	0/0	0/0	./.	0/0	0/0	./.	0/0	./.	./.	0/0	0/0	0/0	./.	0/0	./.	0/0	0/0	0/0	0/0	0/0	0/0	0|0	0/0	./.	0/0	0/0	./.	0/1	0|0	0|0	./.	0/0	0/0	0/0	0/0	0/0	0|0	0/0	0/0	0/0	0/0	0/0	0/0	0/0	0/0	.|.	0/0	./.	0|0	0/0
Cq4B	64331854	Cq4B:64331854	G	T	5323.16	PASS	.	GT	0/0	0/0	0/0	0/0	0/0	0/0	./.	0/0	1/1	0/0	0/0	0|1	0/0	0/0	0/0	./.	0/0	0/0	0/0	./.	0/0	0/0	0/0	0/0	0/0	./.	0/0	0/0	0|0	0/0	./.	0/0	0/0	0/0	0/0	0|0	0|0	./.	0/0	./.	0/0	0/0	0/0	0|0	0/0	0/0	0/0	0/0	0/0	0/0	0/0	0/0	.|.	0/0	1/1	0|0	./.
Cq4B	64337017	Cq4B:64337017	T	A	7018.71	PASS	.	GT	0/1	0/0	0/0	0/1	./.	0/0	./.	0/1	0|1	0/0	0/0	0/1	0/0	0/0	0/0	./.	0/1	0/0	0/0	0/0	0/0	0/1	0/0	0/0	0/1	./.	0/1	0/0	0|0	0/0	./.	0/0	0/0	0/0	0/0	0|0	0|0	./.	0/0	0|1	0/0	0/0	0/0	0/1	0|1	0/0	0/0	./.	0/0	0/0	0|1	0/0	.|.	0/0	0/0	0|0	0/0
Cq4B	64337044	Cq4B:64337044	T	C,A	36643.1	PASS	.	GT	0/1	0/1	0/0	0/1	0/0	0/1	./.	0/0	0/1	0/1	0/1	0/1	./.	0/1	0/0	./.	0/0	0/0	0/0	0/1	0/0	0/1	0/1	0/0	0/1	./.	0/1	0/0	0|2	0/1	./.	0/1	0/0	0/1	0/1	0|0	0|0	0/1	0/1	0|0	0/0	0/2	0/0	0/0	0/1	0/0	0/0	./.	0/0	0/0	0/1	0/1	.|.	0/1	0/1	0|0	0/0
Cq4B	64337253	Cq4B:64337253	C	T	3598.46	PASS	.	GT	0/0	0/0	0/0	0|1	0/0	0/0	./.	0/0	0/0	0/0	0/0	0/0	0/0	0/0	./.	./.	0/0	0/0	0/0	0/0	0/0	0/0	0/0	0/0	0/0	./.	0/0	0/0	0|0	0/0	./.	0/0	0/0	0/0	0/0	0|0	0|0	0/0	0/0	0|0	0/0	0/0	0/0	0/0	0/0	0/0	0/0	0/0	0/0	0/0	0/0	0/0	.|.	0/0	0/0	0|0	0/0
Cq4B	64345265	Cq4B:64345265	C	A	56531.8	PASS	.	GT	0/1	0|1	0|1	0|0	0/0	0|1	./.	0/1	0/1	0/1	0/1	0/0	0|1	0/1	0/0	./.	0/0	0/0	0/0	./.	0/1	0/0	0/1	0/0	0/1	0/0	0|1	0/0	.|.	0/0	./.	./.	0|1	0/0	0|1	0|1	0|0	0/1	0|1	.|.	./.	0/0	0/1	0/1	0/1	./.	0|1	0/1	0|1	0/0	./.	0|1	.|.	0/1	0/1	0|1	0/0
Cq4B	64345900	Cq4B:64345900	C	A	139559	PASS	.	GT	0|1	0|1	0|1	0|1	0/0	0|1	./.	0|1	0|1	0|1	0|1	0|1	0|1	0|1	0/0	1/1	0|1	0/0	0/0	0|1	0|1	./.	0|1	0/1	0|1	./.	0|1	0/0	0|0	0|1	./.	0|1	0|1	0/1	0|1	0|1	0|1	0|1	0|1	.|.	./.	0/0	0|1	0|1	0|1	0/0	0|1	0|1	0|1	0/0	0|1	0|1	.|.	0|1	0|1	0/1	0/0
Cq4B	64346155	Cq4B:64346155	A	G	174026	PASS	.	GT	.|.	0|1	0|1	0|1	0/0	0|1	0/0	0|1	0|1	0|1	0|1	0|1	0|1	0|1	./.	1/1	0|1	0/0	./.	1|1	0|1	0/1	0/1	0/0	0|1	./.	0|1	./.	0|0	0|1	./.	0|1	0|1	0|1	0|1	0|1	0|1	0|1	0|1	.|.	./.	./.	0|1	0|1	0|1	0|1	0|1	0|1	0|1	0/1	0|1	0|1	.|.	0|1	0|1	0|1	0/0
Cq4B	64346752	Cq4B:64346752	C	A	127296	PASS	.	GT	0|1	0|1	0|0	0|0	./.	0|1	0/0	0|1	0|0	0|1	0|1	0|1	0|1	0|1	0/0	1/1	0|0	0/0	0/0	.|.	0|0	0/0	0|1	0/0	0|1	./.	0|1	0/0	0|0	0|1	./.	0|1	0|1	.|.	0|1	0/1	0|0	0|1	0|1	.|.	./.	0/0	0|0	0|1	0|0	0|0	0|1	0|1	0|1	./.	0|1	0|1	.|.	0|1	0|0	0|0	0|1
Cq4B	64347462	Cq4B:64347462	C	T	116643	PASS	.	GT	0|1	0|1	0|1	0|0	0/0	0|1	0/0	0|1	0|1	0|1	0|1	0|1	0|1	0|1	0/0	0|1	0|1	./.	0/0	1|1	0|1	0/0	0|0	0/0	0|1	./.	0|1	0/0	0|0	0|0	./.	0|1	0|1	0|1	0|1	0|1	0|1	0|1	0|1	.|.	./.	0/0	0|0	0|1	0|1	0|0	0|1	0|1	0|1	0/0	.|.	0|1	.|.	0|1	0|1	0|1	0|0
Cq4B	64383104	Cq4B:64383104	A	G	78526.8	PASS	.	GT	0|1	0|1	.|.	.|.	0/0	0|1	0/0	0|0	0|1	0|1	0|1	0|0	0|1	0|1	0|1	.|.	0|1	0/0	0/0	1|1	0|1	0|1	0|1	0/0	0|0	./.	0|1	0/0	0|0	0|1	./.	0|1	0|1	0|1	0|1	0|1	0|1	0|1	0|1	.|.	0/0	0|1	0|0	0|1	0|1	0|0	0|1	.|.	0|1	0/0	0|1	0|1	.|.	0|1	0|1	.|.	.|.
Cq4B	64384306	Cq4B:64384306	G	A	5380.71	PASS	.	GT	0|1	0|0	0|0	0|0	0/0	0|0	./.	0|0	0|0	0|0	0|1	0|0	.|.	0|1	.|.	.|.	0|0	0/0	0/0	.|.	0|0	0|0	0|0	0/0	0|0	0/0	0|0	0/0	0|0	0|0	./.	0|0	0|0	0|0	0|0	0|0	.|.	0|0	0|0	.|.	0/0	0|0	0|0	0|0	0|0	0|0	0|0	0|0	0|0	0/0	0|0	0|0	.|.	0|1	0|0	0|0	0|0
Cq4B	64384457	Cq4B:64384457	C	T	79405.8	PASS	.	GT	0|1	0|0	0|0	0|1	0/0	0|0	0/0	0|1	0|1	.|.	0|1	0|1	0|0	0|1	0|0	.|.	0|1	0|1	0/0	1|1	0|0	0|1	0|0	0/0	0|1	./.	0|1	0/0	0|0	0|1	./.	0|1	0|1	0|1	0|1	0|0	0|0	0|1	0|1	.|.	./.	0|1	0|0	0|1	0|1	0|0	0|1	.|.	0|1	0|1	0|0	0|1	.|.	0|1	0|1	0|0	0|0
Cq4B	64414827	Cq4B:64414827	C	T	23471.2	PASS	.	GT	0|1	0|0	0|0	0/1	0/0	0|0	./.	0|1	0|1	0|1	0|1	0|0	0|0	0|1	0|0	0|0	0|1	0|0	0/0	0|1	0|0	0|1	0|1	./.	0|0	./.	0|0	0/0	0|0	0|1	./.	0|1	0|1	0|1	0|0	0|0	0|0	0|0	0|0	.|.	./.	0|1	0|0	0|1	.|.	0|0	0|1	0|1	.|.	.|.	0|0	0|1	0|0	0|0	.|.	0|0	0|1
Cq4B	64415048	Cq4B:64415048	G	A	139817	PASS	.	GT	0|1	0/1	0|1	0/1	./.	0|1	./.	0/1	0|1	0/1	0|1	0/1	.|.	0|1	0|0	0|1	0|1	0|0	0/0	0|1	0|0	0/1	0|1	0/0	0/1	0/0	0/1	0/0	0|0	0|1	0/0	0/1	1|1	0|1	0|1	0|0	0|0	0|1	0|1	0|0	./.	0|1	0|0	0|1	0|1	0|0	0|1	0/1	0/1	.|.	0/1	0|1	0|0	0/1	0/1	0/1	0|0
Cq4B	64415103	Cq4B:64415103	A	T	43341.1	PASS	.	GT	0|0	0/0	.|.	0|1	0/0	0|0	./.	0|1	0|0	0|1	0|1	0|1	.|.	0|0	0|0	.|.	0|0	0|0	0/0	0|1	.|.	0|1	0|1	0/0	0|1	./.	0/0	0/0	0|0	0|1	0/0	0/0	0|1	0|1	0|1	0|0	0|0	.|.	0|1	0|0	./.	0|1	0|0	0|0	0|1	0|0	0|1	0/0	./.	.|.	0/1	0|1	0|0	0|1	0|1	0/0	0|0
Cq4B	64426324	Cq4B:64426324	G	T	9235.35	PASS	.	GT	0|0	0/0	0|0	0|0	0/0	0|0	./.	0|0	0|0	0|0	0|0	0|0	0|0	0|0	0|0	0|0	0|0	0|0	0/0	0|0	0|0	0|0	0|0	0/0	0|0	0/0	0/0	0/0	0|0	.|.	0/0	0/0	.|.	0|0	0|0	0|0	.|.	0|0	0|0	0|0	./.	0|0	.|.	0|0	0|0	0|0	0|0	0/0	./.	0|0	0/0	.|.	0|0	0|0	0/1	0/0	0|0
Cq4B	64430207	Cq4B:64430207	A	G	62468.2	PASS	.	GT	0|0	0/0	0|0	0|0	0/0	0|0	0/0	.|.	0|0	0|0	0|0	0|0	0|0	0|0	0|0	0/1	0|0	1|1	1/1	1|1	0|0	0|0	0|0	0/1	0|0	./.	0/0	0/0	1|1	0|0	1/1	0/0	0|0	0|0	0|0	0|0	0|0	0|0	0|0	.|.	./.	0|0	0|0	0|0	0|0	0|0	0|0	0/1	0/0	0/1	0/0	0|0	.|.	0|0	0/0	./.	0|0
Cq4B	64440831	Cq4B:64440831	G	T	2771.49	PASS	.	GT	0|0	0/0	.|.	.|.	0/0	0|0	0/0	0|0	0|0	0|0	0|0	0|0	0|0	0|0	0|0	0/0	0|0	0|0	0/0	0|0	0|0	0|0	0|0	0/0	0|0	./.	0/0	./.	.|.	0|0	0/0	./.	0|0	0|0	.|.	0|0	0|0	0|0	0|0	0|0	./.	0|0	0|0	0|0	0|0	0|0	.|.	0/0	./.	1/1	./.	0|0	0|0	0|0	0/0	0/0	0|0
Cq4B	64494375	Cq4B:64494375	A	T	7020.93	PASS	.	GT	0|0	0/0	0|0	0|0	0/0	0|0	0|1	0|0	0|0	0|0	0|0	0|0	0|0	0|0	0|0	0/0	0|0	0|0	0/0	0|0	0|0	0|0	0|0	0/0	0|0	./.	./.	./.	0|1	0|0	0/0	0/0	0|0	0|0	0|0	0|0	0|0	0|0	0|0	0|0	./.	0|0	0|0	0|0	0|0	0|1	0|0	0/0	0/0	./.	0/0	0|0	0|0	0|0	./.	0/0	0|0
Cq4B	64507764	Cq4B:64507764	C	T	8753.85	PASS	.	GT	1|1	0/0	.|.	.|.	./.	0|0	0|0	0|0	0|0	0|0	0|0	0|0	0|0	0|0	0|0	./.	0|0	0|0	0/0	0|0	0|0	0|0	0|0	0/0	0|0	0/0	0/0	0/0	0|0	0|0	0/0	0/0	0|0	0|0	0|0	0|0	0|0	0|0	0|0	.|.	0/0	0|0	0|0	0|0	0|0	.|.	0|0	0/0	1/1	./.	./.	0|0	0|0	0|0	0/0	0/0	0|0
Cq4B	64509335	Cq4B:64509335	A	G	1050.37	PASS	.	GT	0|0	0/0	0|0	0|0	0/0	0/1	0|0	0|0	0|0	0|0	0|0	0|0	0|0	0|0	0|0	0/0	0|0	0|0	0/0	0|0	0|0	0|0	0|0	0/0	0|0	./.	1/1	0/0	0|0	0|0	0/0	0/0	0|0	0|0	0|0	0|0	0|0	0|0	0|0	.|.	./.	0|0	0|0	0|0	0|0	0|0	0|0	0/0	0/0	0/0	./.	0|0	0|0	0|0	./.	0/0	0|0
Cq4B	64509784	Cq4B:64509784	C	T	3648.33	PASS	.	GT	0|0	0/0	.|.	.|.	0/0	0/0	0|0	0|0	0|0	0|0	0|0	0|0	0|0	1|1	0|0	0/0	0|0	0|0	0/0	0|0	0|0	0|0	0|0	0/0	0|0	./.	0/0	0/0	.|.	.|.	0/0	0/0	0|0	0|0	0/1	0|0	0|0	0|0	0|0	0|0	0/0	0|0	0|0	0|0	0|0	0|0	0|0	0/0	0/0	0/0	0/0	0|0	0|0	0|0	./.	./.	0|0
Cq4B	64516344	Cq4B:64516344	C	T	26879.8	PASS	.	GT	.|.	0/0	0|0	0|0	0/0	0/0	0|0	0|0	0|0	0|0	0|0	0|0	0|0	0|0	0|0	1/1	0|0	0|0	0/0	0|0	0|0	0/1	0/1	0/0	0|0	./.	0/0	0/0	.|.	0|0	0/0	0/0	0|0	0|0	0/0	0|0	0|0	1|1	.|.	.|.	0/0	0|0	0|0	0|0	.|.	0|0	0|0	0/1	0/0	0/0	./.	0|0	0|0	0|0	./.	0/1	.|.
Cq4B	64516466	Cq4B:64516466	G	A	15402.3	PASS	.	GT	0|0	0/0	.|.	0|0	0/0	1/1	0|0	0|0	0|0	0|0	1|1	0|0	0/1	0|0	0|0	./.	1|1	0|0	0/0	0|0	0|0	0/0	./.	0/0	1|1	./.	1/1	0/0	0|0	0|0	0/0	0/0	0|0	0|0	0/0	0|0	0|0	0|0	1|1	.|.	0/0	0|0	0|0	0|0	0|0	0|0	0|0	0/0	0/0	0/0	1/1	0|0	0|0	0|0	./.	./.	.|.
Cq4B	64532952	Cq4B:64532952	C	T	12029.2	PASS	.	GT	0|0	0/0	.|.	.|.	0/0	./.	0|0	.|.	0|0	0|0	0|0	0|0	0/0	.|.	0|0	0/0	0|0	0|0	0/0	0|0	0|0	0/0	0/1	0/0	0|0	./.	0/0	./.	0|0	0|0	0/0	0/0	0|0	0|0	0/0	0|0	0|0	1|1	0|0	.|.	0/0	0|0	0|0	0|0	0|0	0|0	0|0	0/0	./.	0/0	0/0	0|0	0|0	0|0	0/0	0/0	0|0
Cq4B	64533008	Cq4B:64533008	C	A	23155	PASS	.	GT	0|0	0/0	0|0	.|.	0/0	./.	0|0	0|0	1|1	0|0	0|0	1|1	0/0	0|0	.|.	0/0	0|0	0|0	0/0	0|0	1|1	0/0	0/0	0/0	0|0	./.	0/0	0/0	0|0	0|0	0/0	0/0	0|0	0|0	0/0	1|1	1|1	0|0	0|0	.|.	0/0	0|0	1|1	0|0	0|0	0|0	0|0	0/0	0/0	0/0	0/0	0|0	0|0	0|0	./.	0/0	0|0
Cq4B	64537326	Cq4B:64537326	C	T	5714.91	PASS	.	GT	.|.	0/0	0|0	.|.	0/0	0/0	0|0	0|0	0|0	.|.	0|0	0|0	./.	0|0	0|0	0/0	0|0	0|0	0/0	0|0	0|0	0/0	0/0	0/0	0|0	./.	./.	0/0	0|0	.|.	0/0	0/0	0|0	0|0	0/0	0|0	0|0	0|0	0|0	0|0	0/0	0|0	0|0	0|0	0|0	0|0	0|0	0/0	./.	0/0	./.	0|0	0|0	0|0	./.	0/1	0|0
Cq4B	64560876	Cq4B:64560876	C	A	54381.5	PASS	.	GT	0/1	0/1	0/1	0/1	./.	0/1	0|0	0/1	0/1	0/1	0/1	0/1	0/0	0|0	0|0	0/1	0/1	0|0	0/0	0/1	0/1	0/1	0/1	0/0	0|0	./.	0/1	0/0	.|.	0/1	0/0	0/1	0/1	0/1	0/1	0/1	0/1	0/1	0/1	0|0	0/0	0/1	0/1	0/1	0/1	0|0	0/1	0/1	0/1	0/0	0/1	0/1	0/1	0/1	0/1	./.	0|0
Cq4B	64564156	Cq4B:64564156	G	C	2641.9	PASS	.	GT	0/0	0/1	0/0	0/0	0/0	./.	0|0	0/0	0/0	0/0	0/0	0/0	0/0	0|0	0|0	0/0	0/0	0|0	0/0	0/0	0/0	0/0	0/0	0/0	0|0	./.	0/0	0/0	0|0	0/0	0/0	./.	0/0	./.	0/0	0/0	0/0	0/0	0/0	.|.	0/0	0/0	./.	0/0	./.	.|.	0/0	0/0	0/0	0/0	0/0	0/0	0/0	0/1	./.	0/0	0|0
Cq4B	64564262	Cq4B:64564262	A	T	10303.9	PASS	.	GT	0/1	0/1	./.	0/1	0/0	0/0	0|0	0/0	0/1	0/0	0/0	0/0	0/0	0|0	0|0	0/0	0/0	0|0	0/0	0/1	0/1	0/0	0/0	./.	0|0	0/1	0/0	0/0	0|0	0/0	0/0	0/0	0/0	0/0	0/0	0/1	./.	0/1	0/0	0|0	0/0	./.	0/0	0/1	0/0	0|0	0/0	0/1	0/0	0/0	0/0	0/0	0/0	0/1	./.	0/0	0|0
Cq4B	64567202	Cq4B:64567202	G	A	6470.72	PASS	.	GT	0/0	0/0	./.	0/0	0/0	0/0	.|.	0/0	0/0	0/0	0/0	0/0	0/0	0|0	0|0	0/0	0/0	0|0	0/0	1/1	0/0	0/0	0/0	0/0	0|0	0/0	0/0	./.	.|.	0/0	0/0	0/0	0/0	0/0	0/0	0/0	0/0	0/0	0/0	.|.	0/0	0/0	0/0	0/0	0/0	.|.	0/0	0/0	0/0	0/0	./.	./.	0/1	0/0	0/0	0/0	.|.
Cq4B	64570144	Cq4B:64570144	T	C	153.61	PASS	.	GT	0/0	0/0	0/0	0/0	0/0	0/0	.|.	0/0	0/0	0/0	0/0	0/0	0/0	0|0	0|0	0/0	0/0	0|0	./.	0/0	0/0	0/0	0/0	./.	0|0	./.	0/0	0/0	0|0	0/0	0/0	0/0	0/0	0/0	0/0	0/0	0/0	0/0	0/0	.|.	./.	0/0	0/0	0/0	0/1	0|0	0/0	0/0	0/0	0/0	0/0	0/0	0/0	0/0	0/0	0/0	0|0
Cq4B	64570580	Cq4B:64570580	T	C	716.42	PASS	.	GT	0/0	0/0	0/0	0/0	0/0	0/0	0|0	0/0	0/0	0/0	0/0	0/0	0/0	0|0	0|0	0/0	0/0	0|0	0/0	0/0	0/1	./.	0/0	0/0	0|0	./.	0/0	0/0	0|0	0/0	0/0	0/0	0/0	0/0	0/0	0/0	0/0	./.	0/0	0|0	./.	0/0	0/0	0/0	0/0	0|0	0/0	0/0	0/0	0/0	0/0	0/0	0/0	0/0	0/0	0/0	0|0
Cq4B	64571099	Cq4B:64571099	G	T,C	1970.09	PASS	.	GT	0/0	0/0	0/0	0/0	0/0	0/0	0|0	0/0	0/0	0/0	0/0	0/0	0/0	0|0	.|.	0/0	0/0	0|0	0/0	0/0	0/0	0/0	0/0	0/0	0|0	./.	0/0	0/0	0|0	0/1	0/0	0/0	0/0	0/0	0/0	0/0	0/0	0/0	0/0	.|.	0/0	0/0	0/0	0/0	0/0	.|.	0/0	0/0	0/0	0/0	0/0	0/0	0/0	0/2	./.	0/0	0|0
Cq4B	64571480	Cq4B:64571480	C	T	146951	PASS	.	GT	1/1	1/1	0/0	1/1	0/0	1/1	.|.	1/1	0/0	1/1	1/1	0/0	./.	1|1	0|0	./.	1/1	0|0	0/0	0/1	0/0	0/0	0/1	0/0	1|1	./.	1/1	0/0	0|0	1/1	0/0	1/1	0/1	1/1	1/1	0/0	0/0	0/0	1/1	0|0	0/0	./.	0/0	1/1	1/1	0|0	1/1	0/1	0/1	0/0	./.	1/1	./.	1/1	./.	1/1	.|.
Cq4B	64576078	Cq4B:64576078	A	C	13625.7	PASS	.	GT	0|1	0/0	0/0	0|1	0|1	0/0	0|0	0/0	0/0	0/0	0/0	0|1	0/0	0|0	0|0	./.	0/0	0|1	./.	0/0	0/0	./.	0/0	0/0	0|0	0|1	0/0	0/0	0|1	0/0	./.	0|1	0/0	0/0	0/0	0|1	0/0	./.	0|1	.|.	./.	0/0	./.	0/0	0/0	0|0	0/0	0/0	0/0	0/0	0/0	0/0	0|1	0|1	./.	0/0	.|.
Cq4B	64576291	Cq4B:64576291	T	C	10934.6	PASS	.	GT	0|0	0/0	0/0	.|.	0|0	0/0	0|1	0/0	0|1	0|1	0|1	0|0	0/0	0|0	.|.	0/0	0/0	0/1	./.	./.	0/0	0/0	0/0	0/0	0|1	.|.	0/0	0/0	0|0	0/0	0/0	0|0	0/0	0/0	0/0	0|0	0/0	0/0	0|0	0|0	./.	0/0	0/0	0/1	0/0	0|0	0/0	0/0	0/0	./.	0/0	./.	0|0	0|0	0/0	0/0	0|0
Cq4B	64576662	Cq4B:64576662	G	A	161.45	PASS	.	GT	0|0	0/0	0/0	.|.	.|.	0/0	.|.	0/0	0|0	0|0	0|0	0|0	0/0	.|.	0|0	0/0	0/0	0/0	0/0	0/0	0/0	0/0	0/0	0/0	0|0	.|.	0/0	0/0	0|0	0/0	0/0	0|0	0/0	0/0	0/0	0|0	0/0	0/0	0|0	0|0	0/0	0/0	0/0	0/0	0/0	.|.	0/0	0|1	0/0	0/0	0/0	0/0	0|0	0|0	./.	0/0	0|0
Cq4B	64582123	Cq4B:64582123	G	A	139.9	PASS	.	GT	0|0	0/0	0/0	.|.	0|0	0/0	.|.	0/0	0|0	0|0	0|0	.|.	0/0	0|0	.|.	0/0	0/0	0/0	0/0	0/0	0/0	0/0	0/0	0/0	0|0	0/1	0/0	0/0	0|0	0/0	0/0	0|0	0/0	0/0	0/0	0|0	0/0	0/0	0|0	.|.	0/0	0/0	0/0	0/0	0/0	0|0	0/0	0|0	0/0	0/0	0/0	0/0	0|0	0|0	./.	0/0	0|0
Cq4B	64583570	Cq4B:64583570	G	C	11154	PASS	.	GT	0|0	0/0	1/1	0|0	0|0	0/0	0|0	0/0	.|.	0|0	0|0	0|0	0/0	0|0	.|.	0/1	0/0	./.	./.	0/0	0/0	0/0	0/0	0/0	0|0	0/0	0/0	0/0	0|0	0/0	0/1	0|0	0/0	0/0	0/0	0|0	0/0	0/0	0|0	.|.	0/0	1/1	0/0	0/0	./.	0|0	0/0	0|0	0/0	0/0	0/0	0/0	0|0	0|0	0/0	0/0	0|0
Cq4B	64594972	Cq4B:64594972	G	A	189620	PASS	.	GT	1|1	1/1	0/0	1|1	.|.	1/1	0|0	0|1	0|1	1|1	1|1	.|.	0/0	0|1	.|.	0/0	1/1	0/0	0/0	./.	1/1	./.	1/1	0/0	1|1	./.	1/1	0/0	0|0	1/1	0/0	1|1	0|1	1/1	1/1	1|1	1/1	./.	1|1	0|0	0/0	0/0	1/1	1/1	./.	0|0	1/1	0|0	1/1	0/0	1/1	0|1	.|.	1|1	./.	./.	0|0
Cq4B	64717327	Cq4B:64717327	G	A	7785.42	PASS	.	GT	.|.	./.	0/0	.|.	.|.	./.	.|.	0|0	0|0	0|0	0|0	0/1	0/0	0|1	.|.	0/0	0/0	0/0	0/0	./.	0/0	0/0	0/0	0/0	0|0	0/1	0/1	0/0	0|0	0/0	0/0	0|0	0|0	0|1	0|1	0|1	0/0	0/1	0|0	0|0	0/0	0/0	0/0	0/0	0/0	0|0	0/0	0|0	0/0	./.	0/0	0|0	.|.	0|0	./.	0/0	0|0
Cq4B	64717561	Cq4B:64717561	G	A	38390	PASS	.	GT	0|0	0/1	0/1	.|.	0|0	0/1	0|0	0/1	0|0	0/1	0|0	0/0	0/0	0/1	0|0	0/0	0/1	./.	0/0	./.	0/1	0/0	0/1	0/0	0/1	0/0	0/1	0/0	0|0	0/1	0/1	0/1	0/1	0|0	0/1	0/1	0/0	0/1	0/1	0|0	0/0	0/1	0/1	0/1	0/1	.|.	0/1	0/1	0/0	0/0	0/0	0/1	.|.	0|0	0/1	0/1	0/1
Cq4B	64744498	Cq4B:64744498	A	G	101.85	PASS	.	GT	0|0	0/0	0/0	0|0	0|0	0/0	0|0	0/0	0|0	0/0	0|0	0/0	0/0	0/0	0|0	0/0	0/0	0/0	0/0	0/0	0/0	0/0	0/0	0/0	0/0	./.	0/0	./.	0|0	0/0	0/0	./.	0/0	.|.	0/0	0/0	0/0	0/0	0/0	.|.	0/0	0/0	./.	0/1	0/0	0|0	0/0	0/0	./.	0/0	0/0	0/0	0|0	0|0	./.	0/0	0/0
Cq4B	64771209	Cq4B:64771209	C	T	3660.56	PASS	.	GT	0|0	0/0	0/0	0|0	0|0	0/0	0|0	0/0	0|0	0/0	0|0	0/0	0/0	0/0	0|0	0/0	0/0	0/0	./.	0/0	0/0	0/0	0/0	0/0	0/0	0/0	0/0	0/0	0|0	./.	0/0	0/0	./.	0|0	0/0	0/1	./.	0/0	0/0	0|0	./.	0/0	0/0	0/0	0/0	0|0	./.	0/0	./.	0/0	./.	0/0	0|0	0|0	0/0	./.	0/0
Cq4B	64776327	Cq4B:64776327	C	T	31325	PASS	.	GT	0|0	0/0	0/0	.|.	0/1	0/0	1|1	0/0	0|0	./.	0|0	0/0	0/0	0/0	.|.	0/0	0/0	0/0	./.	1/1	0/0	1/1	0/0	0/0	0/0	./.	0/0	0/0	1|1	0/0	0/0	0/0	0/0	0|0	0/0	0/0	0/0	0/0	0/0	1|1	0/0	0/0	0/0	0/0	0/0	0|0	0/0	0/0	./.	1/1	0/0	0/0	1|1	0|0	./.	./.	0/0
Cq4B	64871376	Cq4B:64871376	C	T	14047.2	PASS	.	GT	0|0	0|1	0/0	0|0	0/0	0|1	0|0	./.	0|0	0/0	0|0	./.	./.	0/0	.|.	0/0	0/0	0/0	0/0	0/0	0/0	0/0	0/0	0/0	0|1	0/0	0/0	0/0	0|0	0|1	0/0	0/1	0/1	.|.	0/0	0/0	0/0	0/0	0|1	0|0	0/0	0/0	0/0	0/0	0|1	0|0	0/0	0/0	0|1	0/0	0|1	0|1	0|1	0|1	./.	./.	0/0
Cq4B	64871626	Cq4B:64871626	A	T	1085.45	PASS	.	GT	0|0	0|0	0/0	.|.	0/0	0|0	0|0	./.	0|0	0/0	0|0	0/0	0/0	0/0	.|.	0/0	0/0	0/0	0/0	0/0	0/0	0/0	0/0	0/0	0|0	./.	./.	0/0	1|1	0|0	0/0	0/0	0/0	0|0	0/0	0/0	0/0	0/0	0|0	0|0	0/0	0/0	0/0	0/0	0|0	0|0	0/0	0/0	0|0	0/0	0|0	0|0	0|0	0|0	./.	0/0	0/0
Cq4B	64878808	Cq4B:64878808	T	C	231047	PASS	.	GT	1|1	1|1	1/1	.|.	1/1	1|1	1|1	1/1	1|1	1/1	1|1	1/1	1/1	1/1	1|1	1/1	0/1	1/1	0/0	1/1	1/1	1/1	1/1	0/1	1|1	./.	1/1	1/1	1|1	.|.	0/1	1/1	1/1	1|1	1/1	1/1	1/1	1/1	1|1	1|1	1/1	1/1	1/1	1/1	1|1	1|1	1/1	1/1	.|.	1/1	.|.	1|1	1|1	1|1	./.	./.	./.
Cq4B	64886685	Cq4B:64886685	G	A	4086.37	PASS	.	GT	0|0	0|0	./.	0|0	0/0	0|0	0|0	0/0	0|0	0/0	0|0	0/0	0/0	0/0	0|0	0/0	0/0	0/0	0/0	0/1	0/0	./.	0/0	./.	0|0	./.	0/0	0/0	0|0	0|0	./.	0/0	./.	0|0	0/0	0/0	0/0	0/0	0|0	0|0	0/0	./.	0/0	0/0	0|0	0|0	0/0	./.	0|0	0/0	0|0	0|0	0|0	0|0	0/0	0/0	0/0
Cq4B	64893845	Cq4B:64893845	C	T	1771.48	PASS	.	GT	0|0	0|0	0/0	.|.	./.	0|0	0|0	0/0	0|0	1/1	0|0	0/0	0/0	0/0	0|0	./.	0/0	0/0	0/0	0/0	0/0	0/0	0/0	0/0	0|0	./.	0/0	0/0	.|.	0|0	./.	0/0	0/0	0|0	0/0	0/0	0/0	0/0	0|0	.|.	0/0	0/0	0/0	1/1	0|0	0|0	0/0	0/0	0|0	0/0	0|0	0|0	0|0	0|0	./.	0/0	0/0
Cq4B	64893894	Cq4B:64893894	T	A	13359.1	PASS	.	GT	0|0	0|0	0/0	.|.	./.	0|0	0|0	0/0	.|.	0/0	0|0	0/0	./.	0/0	0|0	./.	0/0	0/0	./.	1/1	0/0	0/0	0/0	0/0	0|0	./.	0/0	0/0	.|.	0|0	0/0	0/0	0/0	0|0	0/0	0/0	0/0	0/0	0|0	.|.	0/0	1/1	0/0	0/0	.|.	0|0	0/0	0/1	0|0	0/0	0|0	0|0	1|1	0|0	0/0	0/0	0/0
Cq4B	64893918	Cq4B:64893918	G	A	33.92	PASS	.	GT	0/1	0|0	0/0	.|.	0/0	0|0	0|0	0/0	0|0	0/0	0|0	0/0	./.	0/0	0|0	./.	0/0	0/0	./.	0/0	0/0	0/0	0/0	0/0	0|0	./.	0/0	0/0	.|.	0|0	0/0	0/0	0/0	0|0	0/0	0/0	0/0	0/0	0|0	.|.	0/0	0/0	0/0	0/0	.|.	0|0	0/0	0/0	0|0	0/0	0|0	0|0	0|0	0|0	0/0	0/0	0/0
Cq4B	64905718	Cq4B:64905718	G	A	154.9	PASS	.	GT	0/0	0|0	0/0	.|.	0/0	0|0	0|0	./.	0|0	0/0	0|0	./.	0/0	0/0	0|0	0/0	0/0	0/0	0/0	0/0	0/0	./.	0/0	0/0	0|0	./.	0/0	0/0	0|0	0|0	0/0	0/0	0/0	0|0	0/0	0/0	./.	0/0	0|0	0|0	0/0	0/0	0/0	0/0	0|1	0|0	0/0	0/0	0|0	0/0	.|.	0|0	0|0	0|0	./.	./.	0/0
Cq4B	64915326	Cq4B:64915326	C	A	860.93	PASS	.	GT	0/0	0|0	0/0	0|0	0/0	.|.	0|0	0/0	0|0	0/0	0|0	0/0	0/0	0/0	.|.	0/1	0/0	0/0	0/0	0/0	0/0	0/0	0/0	0/0	0|0	./.	0/0	./.	0|0	0|0	0/0	0/0	0/0	0|0	0/0	0/0	0/0	0/0	0|0	.|.	./.	./.	0/0	0/0	0|0	0|0	0/0	0/0	0|0	0/0	.|.	0|0	0/1	0|0	0/0	0/0	./.
Cq4B	64947843	Cq4B:64947843	G	A	3223.16	PASS	.	GT	0/1	0|0	0/0	0|0	0/0	0/1	.|.	0/0	0|0	0/0	0|0	0/0	0/0	0/0	.|.	0/0	0/0	0/0	./.	0/0	0/0	0/0	0/1	0/0	0|0	./.	0/0	0/0	0|0	0|0	0/0	0/0	0/0	0|0	0/0	0/0	0/0	0/0	0|0	0|0	./.	0/0	0/0	0/0	0/1	0|0	./.	0/0	0|0	./.	0/1	0/1	0/0	0|0	0/0	0/0	0/0
Cq4B	64954829	Cq4B:64954829	C	A	226.97	PASS	.	GT	0/0	0|0	0/0	0|0	0/0	0/0	.|.	0/0	0|0	0/0	0|0	0/0	0/0	0/0	0|0	0/0	0/0	0/0	0/0	0/0	0/0	0/0	0/1	0/0	0|0	0/0	0/0	0/0	0|0	0|0	0/0	0/0	0/0	0|0	0/0	0/0	0/0	0/0	0|0	.|.	0/0	./.	0/0	0/0	0/0	.|.	0/0	0/0	0|0	0/0	./.	0/0	0/0	0|0	0/0	0/0	./.
Cq4B	64961513	Cq4B:64961513	G	C	152592	PASS	.	GT	./.	1|1	1/1	.|.	0/0	0/1	0|0	1/1	1|1	1/1	.|.	1/1	0/0	1/1	0|0	0/0	1/1	0/0	./.	0/0	1/1	0/1	1/1	0/0	1|1	1/1	1/1	0/0	0|0	1|1	1/1	1/1	1/1	.|.	1/1	1/1	1/1	1/1	1|1	0/1	0/0	0/0	1/1	1/1	1/1	.|.	1/1	0/1	1|1	0/1	1/1	1/1	0/0	1|1	./.	./.	0/0
Cq4B	64972279	Cq4B:64972279	T	C	199920	PASS	.	GT	1/1	.|.	1/1	1|1	1/1	1/1	1|1	0/1	1|1	1/1	1|1	1/1	0/0	1/1	.|.	0/1	1/1	0/0	0/0	1/1	1/1	1/1	1/1	0/0	1|1	./.	0/1	0/0	1|1	1|1	1/1	1/1	1/1	1|1	1/1	1/1	./.	1/1	1|1	./.	./.	1/1	1/1	1/1	1/1	0|0	./.	1/1	.|.	1/1	1/1	1/1	1/1	1|1	./.	1/1	0/1
Cq4B	64973836	Cq4B:64973836	A	C	147689	PASS	.	GT	1/1	1|1	1/1	.|.	0/0	1/1	0|0	1/1	0|0	1/1	1|1	0/0	0/0	1/1	0|0	1/1	1/1	0/0	0/0	1/1	0/0	./.	1/1	0/0	1|1	./.	1/1	0/0	0|0	1|1	0/0	0/1	./.	1|1	1/1	0/0	0/0	./.	1|1	./.	./.	1/1	0/0	1/1	1/1	0|0	1/1	1/1	.|.	0/0	./.	./.	1/1	1|1	./.	1/1	0/0
Cq4B	64974047	Cq4B:64974047	C	T	20521.8	PASS	.	GT	0/0	0|0	0/0	0|0	0/0	0/0	0|0	0/0	0|0	0/0	0|0	0/0	0/0	0/0	.|.	0/0	0/0	0/0	0/0	0/0	0/0	0/1	./.	0/0	0|0	0/1	./.	0/0	0|0	0|0	0/0	0/0	0/0	0|0	0/0	0/0	0/0	1/1	0|0	0/0	0/0	0/0	0/0	0/0	0/0	0|0	0/0	0/0	0|0	0/0	0/0	0/0	0/0	.|.	./.	0/0	0/0
Cq4B	65014628	Cq4B:65014628	C	T	1849.1	PASS	.	GT	0/0	0|0	0/0	.|.	0/0	0/0	0|0	./.	0|0	0/0	0|0	./.	./.	0/0	.|.	0/0	0/0	0/0	0/0	0/0	0/0	0/0	0/0	0/0	0|0	./.	0/0	0/0	0|0	0|0	0/0	0/0	./.	0|0	0/0	0/0	0/0	0/0	0|0	./.	./.	0/0	0/0	0/0	0/0	0|0	./.	0/1	0|0	0/0	./.	0/0	0/0	0|0	0/0	0/0	0/0
Cq4B	65047132	Cq4B:65047132	G	A	2891.85	PASS	.	GT	./.	0|0	0/0	0|0	0/0	0/0	0|0	0/0	0|0	0/0	0|0	0/0	0/0	0/0	0|0	./.	0/0	0/0	0/0	0/0	0/0	0/0	0/0	0/0	0|0	./.	0/0	0/0	0|0	.|.	0/0	0/0	0/0	.|.	0/0	0/0	0/0	./.	0|0	0|1	0/0	0/0	0/0	0/0	0/0	0|0	0/0	0/0	0|0	0/0	0/0	0/0	0/0	0|0	0/0	./.	0/0
Cq4B	65054146	Cq4B:65054146	A	T	32689.5	PASS	.	GT	0/0	0|0	0/0	.|.	0/0	0/0	0|0	0/0	.|.	./.	0|0	0/0	0/0	0/0	0|0	1/1	0/0	0/0	0/0	0/0	0/0	0/0	0/1	0/0	0|0	./.	./.	0/0	0|0	.|.	0/0	0/0	0/0	0|0	0/0	0/0	0/0	1/1	0|0	.|.	0/0	1/1	0/0	0/0	0/0	0|0	0/0	0/1	0|0	0/0	0/0	0/0	0/0	0|0	0/0	./.	0/0
Cq4B	65054167	Cq4B:65054167	C	A	20769.2	PASS	.	GT	1/1	0|0	0/0	.|.	0/0	0/0	0|0	0/0	.|.	./.	1|1	0/0	./.	0/0	0|0	0/0	1/1	0/0	./.	0/0	0/0	0/0	0/0	0/0	0/1	./.	./.	0/0	0|0	.|.	0/0	0/0	1/1	0|0	0/0	0/0	0/0	0/0	0|0	.|.	0/0	0/0	0/0	0/0	0/0	0|0	0/0	0/0	1|1	0/0	1/1	0/0	0/0	0|0	0/0	./.	0/0
Cq4B	65055129	Cq4B:65055129	G	A	188.14	PASS	.	GT	0/0	0|0	0/0	.|.	0/0	./.	0|0	0/0	0|0	0/0	0|0	0/0	0/0	0/0	0|0	0/0	0/0	0/0	0/0	0/0	0/0	0/0	0/0	./.	0/0	./.	1/1	0/0	0|0	0|0	0/0	0/0	0/0	0|0	0/0	0/0	0/0	0/0	0|0	0|0	0/0	0/0	./.	0/0	0/0	0|0	0/0	0/0	0|0	0/0	./.	0/0	0/0	0|0	./.	0/0	0/0
Cq4B	65059204	Cq4B:65059204	T	A	1012.62	PASS	.	GT	0/0	0|0	0/0	.|.	0/0	0/0	.|.	0/0	0|0	0/0	.|.	./.	0/0	0/0	0|0	0/0	0/0	0/0	./.	0/0	0/0	./.	0/0	0/0	0/0	0/0	0/0	0/0	1|1	0|0	0/0	0/0	0/0	0|0	0/0	0/0	0/0	0/0	0|0	0|0	0/0	0/0	0/0	0/0	0/0	0|0	0/0	0/0	0|0	0/0	./.	0/0	0/0	0|0	./.	0/0	0/0
Cq4B	65136992	Cq4B:65136992	A	G	1117.76	PASS	.	GT	0/0	0/1	0/0	0|0	0/0	0/0	0|0	0/0	0|0	0/0	0|0	0/0	0/0	0/0	.|.	0/0	0/0	0/0	0/0	0/0	0/0	0/0	0/0	0/0	0/0	0/0	0/0	0/0	0|0	0|0	./.	0/1	0/0	0|0	0/0	0/0	0/0	0/0	0|0	0|0	0/0	0/0	0/0	0/0	0/0	0|0	0/0	0/0	0|0	0/0	./.	0/1	0/0	0|0	./.	0/0	0/0
Cq4B	65157175	Cq4B:65157175	C	T	5039.39	PASS	.	GT	0/0	0/0	0/0	.|.	0/0	0/0	0|0	0/0	0|0	0/0	0|0	./.	0/0	0/0	.|.	0/0	0/0	0/0	0/0	0/0	0/0	0/0	0/0	0/0	0/0	0/0	0/0	0/0	0|0	.|.	0/0	./.	./.	.|.	0/0	0/0	./.	0/0	0/1	0|0	0/0	0/0	0/0	0/0	./.	0|0	0/0	0/0	0|0	0/0	0/0	0/0	0/0	0|0	0/0	0/0	0/0
Cq4B	65181217	Cq4B:65181217	T	C	403.83	PASS	.	GT	0/0	0/0	./.	.|.	0/0	0/0	0|0	0/0	.|.	./.	0|0	0/0	0/0	0/0	.|.	0/0	0/0	0/0	0/0	0/0	0/0	0/0	0/0	0/0	0/0	./.	0/0	0/0	0|0	0|0	0/0	0/0	0/0	0/1	0/0	0/0	0/0	0/0	0/0	0|0	0/0	0/0	0/0	0/0	0/0	0|0	./.	0/0	0|0	0/0	./.	0/0	0/0	0|0	0/0	0/0	0/0
Cq4B	65194952	Cq4B:65194952	T	C	2536.59	PASS	.	GT	0/0	./.	0/0	.|.	0/0	0/0	0|0	0/0	.|.	0/0	0/1	0/0	0/0	0/0	.|.	0/0	0/0	0/0	./.	0/0	0/0	0/0	0/0	0/0	0/0	./.	./.	0/0	0|0	0|0	0/0	0/0	0/0	0/0	0/0	0/0	0/0	0/0	0/0	0|0	0/0	0/0	0/0	0/0	0/0	0|0	./.	0/0	0|0	0/0	0/0	0/0	./.	0|0	0/0	0/0	0/0
Cq4B	65198123	Cq4B:65198123	T	A	51055.8	PASS	.	GT	0/0	0/0	1/1	0|0	0/0	0/0	0|0	0/0	1|1	0/0	0/0	1/1	0/0	0/0	0|0	0/0	0/0	0/0	0/0	0/0	0/0	0/1	0/0	0/0	0/0	./.	0/0	0/0	0|0	.|.	0/0	0/0	0/0	0/0	0/1	0/0	0/0	0/0	0/0	0|0	./.	1/1	./.	0/0	0/1	0|0	./.	1/1	0|0	0/0	./.	0/0	./.	0|0	./.	0/0	./.
Cq4B	65210055	Cq4B:65210055	T	A	1567.49	PASS	.	GT	0/0	0/0	0/0	.|.	./.	0/0	0|0	0/0	0|0	0/0	0/0	0/0	0/0	0/0	0|0	0/0	0/0	0/0	./.	0/0	0/0	0/0	0/0	0/0	0/0	0/0	./.	0/0	0|0	0|0	0/0	0/0	0/0	0/0	0/0	0/0	0/0	0/0	0/0	.|.	0/0	0/0	0/0	0/0	0/0	0|0	0/0	./.	0|0	0/0	0/0	0/0	1/1	0|0	./.	0/0	0/0
Cq4B	65210066	Cq4B:65210066	G	C	6165.04	PASS	.	GT	0/0	0/0	0/0	.|.	./.	0/1	0|0	0/0	0|0	0/0	./.	0/0	0/0	0/0	0|0	0/0	0/0	0/0	./.	0/0	0/0	0/0	0/0	0/0	0/0	./.	./.	0/0	0|0	0|0	0/0	0/0	1/1	0/0	0/0	0/0	0/0	0/0	0/0	0|0	0/0	0/0	0/0	0/0	0/0	0|0	0/0	./.	0|0	0/0	0/0	1/1	0/0	0|0	./.	0/0	0/0
Cq4B	65216258	Cq4B:65216258	C	T	58.58	PASS	.	GT	./.	0/0	0/0	.|.	0/0	0/0	0|0	0/0	0|0	0/0	0/0	0/0	0/0	0/0	0|0	0/0	0/0	0/0	0/0	0/0	0/0	0/0	0/0	0/0	0/0	./.	0/0	0/0	0|0	.|.	0/0	0/1	0/0	0/0	0/0	0/0	0/0	0/0	0/0	.|.	0/0	0/0	0/0	0/0	./.	0|0	0/0	0/0	.|.	0/0	./.	./.	0/0	0|0	./.	0/0	0/0
Cq4B	65223764	Cq4B:65223764	C	T	13323.7	PASS	.	GT	0/0	0/0	./.	0|0	./.	0/0	0|0	./.	1|1	0/0	0/0	1/1	0/0	0/0	.|.	0/0	0/0	0/0	0/0	0/0	0/0	0/0	0/0	./.	0/0	./.	0/0	0/0	0|0	0|0	./.	0/0	0/0	./.	0/0	0/0	0/0	0/0	0/0	0|0	./.	0/0	1/1	0/0	0/0	0|0	0/0	0/0	0|0	0/0	./.	0/0	0/0	0|0	1/1	0/0	0/0
Cq4B	65225293	Cq4B:65225293	C	T	3765.84	PASS	.	GT	0/0	0/0	0/0	0|0	0/0	0/0	0|0	./.	0|0	0/0	0/0	0/0	0/0	0/0	0|0	0/0	0/0	0/0	0/0	0/0	0/0	0/0	0/0	0/0	0/0	./.	./.	0/0	1|1	0|0	0/0	0/0	./.	0/0	0/0	0/0	0/0	0/0	0/0	.|.	0/0	0/0	0/0	./.	0/0	0|0	0/0	0/0	0|0	1/1	./.	0/0	0/0	.|.	./.	./.	0/0
Cq4B	65225376	Cq4B:65225376	C	A	184.33	PASS	.	GT	0/0	0/0	0/0	0|0	0/0	0/0	0|0	./.	0|0	0/0	0/0	0/0	0/0	0/0	0|0	0/0	0/0	0/0	0/0	0/0	0/0	0/0	0/0	0/0	0/0	./.	./.	0/0	0|0	.|.	./.	0/0	0/0	./.	0/0	0/0	0/0	0/0	0/0	0|0	0/0	0/0	0/0	0/0	./.	0|0	0/0	0/0	.|.	0/0	0/1	./.	./.	0|0	0/0	./.	0/0
Cq4B	65228978	Cq4B:65228978	A	G	1863.76	PASS	.	GT	0/0	0/0	0/0	0|0	0/0	0/0	0|0	0/0	0|0	0/0	0/0	0/0	./.	0/0	0|0	0/0	0/0	0/0	0/0	./.	0/0	0/0	0/0	0/0	0/0	0/0	0/0	0/0	0|0	0|0	0/0	0/0	0/0	0/0	0/0	0/0	0/0	0/0	0/0	0|0	0/0	0/1	0/0	0/0	0/0	0|0	0/0	0/0	0|0	0/0	./.	0/0	0/0	.|.	./.	0/0	0/0
Cq4B	65250044	Cq4B:65250044	A	C	91761.5	PASS	.	GT	1/1	0/1	0/0	.|.	0/0	1/1	0|0	1/1	0|0	1/1	1/1	0/0	0/0	1/1	0|0	0/0	1/1	0/0	0/0	0/0	0/0	0/1	0/1	./.	./.	0/0	1/1	0/0	0|0	1|1	0/0	1/1	./.	1/1	1/1	0/0	0/0	0/0	1/1	0|0	./.	1/1	0/0	1/1	1/1	0|0	1/1	1/1	1|1	0/0	1/1	1/1	1/1	1|1	./.	1/1	./.
Cq4B	65262949	Cq4B:65262949	T	A	6219.79	PASS	.	GT	0/0	0/0	0/0	.|.	0/0	0/0	0|0	./.	0|0	0/0	0/0	0/0	0/0	0/0	0|0	0/0	0/0	0/0	0/0	0/0	0/0	0/0	0/0	0/0	0/0	./.	0/0	0/0	0|0	0|0	0/0	0/0	0/0	0/0	0/0	0/0	0/0	0/0	0/0	.|.	0/0	0/0	0/0	./.	0/0	0|0	0/0	0/0	0|0	0/0	0/0	0/0	0/0	0|0	./.	0/0	0/1
Cq4B	65266141	Cq4B:65266141	G	A	6572.98	PASS	.	GT	0/0	./.	0/0	0|0	0/0	0/0	0|0	0/0	0|0	0/0	0/0	0/0	0/0	0/0	0|0	0/0	0/0	0/0	0/0	0/0	0/0	0/0	0/0	0/0	0/0	./.	0/0	0/0	0|0	0|0	0/0	0/0	0/0	0/0	0|1	0/0	0/0	0/0	0/0	0|0	0/0	0/0	./.	./.	0/0	0|0	./.	0/0	0|0	0/0	0/0	0/0	0/0	0|0	./.	0/0	0/0
Cq4B	65266326	Cq4B:65266326	C	T	41031.5	PASS	.	GT	0/0	0/1	0/1	.|.	0/0	0/1	0|0	0/1	0|0	0/1	0/1	0/0	0/0	0/1	0|0	0/0	0/1	0/0	0/0	0/1	0/0	0/1	0/1	0/1	0/1	./.	./.	0/0	0|0	0/1	0/1	0/0	0/1	0/0	0/1	0/0	0/0	0/1	0/1	0|0	./.	0/1	./.	0/1	0/1	0|0	0/1	0/1	.|.	./.	0/1	0/1	1/1	0/1	./.	0/1	0/0
Cq4B	65290261	Cq4B:65290261	A	C	191572	PASS	.	GT	1/1	1/1	1/1	.|.	0/0	1/1	0|0	1/1	1|1	./.	1/1	1/1	0/0	1/1	.|.	1/1	1/1	0/0	0/0	0/1	1/1	./.	1/1	0/0	./.	./.	1/1	0/0	0|0	1/1	1/1	1/1	./.	./.	1/1	1/1	1/1	1/1	1/1	0|0	0/0	1/1	1/1	1/1	1/1	0|0	1/1	1/1	1|1	0/0	1/1	1/1	1/1	1/1	./.	1/1	./.
Cq4B	65302678	Cq4B:65302678	A	T	5564.77	PASS	.	GT	0/0	0/0	0/0	.|.	0/0	0/0	0|0	0/0	0|0	0/0	0/0	./.	0/0	0/0	0|0	0/0	0/0	./.	./.	0/0	1/1	0/0	0/0	0/0	0/0	0/0	./.	0/0	0|0	0/0	0/0	./.	0/0	0/0	0/0	0/0	0/0	0/0	0/0	0|0	./.	0/0	0/0	0/0	0/0	0|0	0/0	0/0	0|0	0/0	./.	./.	0/0	0/0	./.	./.	0/0
Cq4B	65302693	Cq4B:65302693	G	A	1156.82	PASS	.	GT	./.	0/0	0/0	0|0	0/0	0/0	0|0	0/0	0|0	0/0	0/0	0/0	0/0	0/0	0|0	0/0	0/0	./.	./.	0/0	0/0	0/0	0/0	0/0	0/0	0/0	0/0	0/0	0|0	0/0	0/0	./.	0/0	0/0	0/0	0/0	0/0	0/0	0/0	0|0	0/0	0/0	0/1	0/0	0/0	0|0	0/0	0/0	0|0	0/0	./.	./.	0/0	0/0	./.	./.	0/0
Cq4B	65314442	Cq4B:65314442	G	A	93076.2	PASS	.	GT	0/0	0/1	1/1	1|1	0/0	0/0	0|0	0/0	1|1	0/0	0/0	1/1	0/0	0/0	0|0	1/1	0/0	0/0	0/0	1/1	1/1	0/0	0/1	./.	0/0	./.	0/0	0/0	0|0	./.	1/1	0/0	./.	./.	0/1	1/1	1/1	1/1	0/0	.|.	0/0	0/1	1/1	0/0	0/0	0/1	0/0	./.	0|0	0/0	0/0	0/0	1/1	./.	./.	0/0	0/0
Cq4B	65315514	Cq4B:65315514	T	C	3115.59	PASS	.	GT	0/0	0/0	0/0	0|0	0/0	0/0	0|0	0/0	0|0	./.	0/0	0/0	0/0	0/0	.|.	0/0	0/0	0/0	0/0	0/0	0/0	0/0	0/0	0/0	0/0	./.	0/0	./.	0/1	./.	0/0	./.	0/0	./.	0/0	0/0	0/0	0/0	0/0	0/1	0/0	./.	./.	0/0	0/0	./.	0/0	0/0	0|0	0/0	0/0	0/0	0/0	0/0	0/0	./.	0/0
Cq4B	65319812	Cq4B:65319812	A	G	48.83	PASS	.	GT	0/0	0/0	0/0	0|0	0/0	0/0	0|0	0/0	0|0	0/0	0/0	0/0	./.	0/0	0|0	0/0	0/0	0/0	0/0	0/0	0/0	0/1	0/0	0/0	0/0	0/0	0/0	0/0	0/0	0/0	0/0	0/0	0/0	0/0	0/0	0/0	0/0	0/0	0/0	0/0	0/0	0/0	0/0	0/0	0/0	0/0	0/0	0/0	0|0	0/0	0/0	0/0	0/0	0/0	0/0	./.	0/0
Cq4B	65322705	Cq4B:65322705	G	A	20054.2	PASS	.	GT	0/0	0/0	0/0	1|1	0/0	0/0	0|0	0/0	0|0	0/0	0/0	0/0	0/0	0/0	0|0	0/0	0/0	0/0	0/0	1/1	0/0	./.	./.	0/1	0/0	./.	./.	0/0	0/0	./.	0/0	./.	0/0	0/0	0/0	0/0	0/0	0/0	0/0	./.	0/0	0/0	0/0	./.	0/0	0/0	0/0	0/0	0|0	0/0	./.	0/0	0/0	0/0	./.	./.	0/0
Cq4B	65326802	Cq4B:65326802	A	G	3624.71	PASS	.	GT	0/0	0/0	./.	.|.	0/0	0/0	0|0	0/0	0|0	0/0	0/0	0/0	./.	0/0	0|0	0/0	0/0	0/0	0/0	0/0	0/0	0/0	0/0	./.	0/0	./.	./.	0/0	0/0	0/0	0/0	0/0	0/0	0/0	0/0	0/0	0/0	0/0	0/0	./.	0/0	0/0	0/0	0/0	0/0	0/0	0/0	0/0	0|0	0/0	0/0	0/0	0/0	0/0	0/0	0/1	0/0
Cq4B	65330688	Cq4B:65330688	C	T	10435.4	PASS	.	GT	0/0	0/0	0/0	.|.	0/0	0/0	0|0	0/0	0|0	0/0	0/0	0/0	0/0	0/0	0|0	0/0	0/0	0/0	0/0	0/0	0/0	0/0	0/1	0/0	0/0	0/0	./.	0/0	0/0	0/0	./.	0/0	0/0	0/0	0/0	0/0	0/0	1/1	0/0	0/0	0/0	0/0	0/0	0/0	./.	0/0	0/0	0/0	0|0	0/0	./.	0/0	0/0	0/0	./.	./.	0/0
Cq4B	65337953	Cq4B:65337953	T	A	15050.1	PASS	.	GT	0/0	0/0	0/0	0|0	0/0	0/0	.|.	0/0	0|0	0/0	0/0	./.	0/0	0/0	0|0	1/1	0/0	0/0	./.	0/1	0/0	0/0	0/0	0/0	0/0	0/1	0/0	0/0	0/0	0/0	0/0	0/0	0/0	0/0	0/0	0/0	0/0	0/0	0/0	0/0	0/0	1/1	0/0	0/0	0/0	./.	0/0	0/1	0|0	0/0	0/0	0/0	1/1	0/0	./.	./.	0/0
Cq4B	65352899	Cq4B:65352899	T	C	15584	PASS	.	GT	0/0	0/0	0/0	0|0	./.	0/0	0|0	0/0	0|0	0/0	0/0	0/0	0/0	0|1	0|0	0/0	./.	0/0	0/0	0/0	0/1	0/0	0/0	0/1	0/0	0/0	0/0	0/0	0/0	0/0	./.	0/0	0/0	./.	0/0	0/0	0/0	0/0	0/0	./.	0/1	0/0	0/0	0/0	0/0	0/0	0/0	./.	.|.	./.	./.	0/0	0/0	0/0	0/0	0/0	0/0
Cq4B	65389005	Cq4B:65389005	C	T	116.41	PASS	.	GT	0/0	0/0	0/0	.|.	0/0	0/0	0|0	0/0	0|0	0/0	0/0	0/0	0/0	0|0	.|.	0/0	0/0	0/0	0/0	0/0	0/0	0/0	0/0	0/0	0/0	./.	0/0	0/0	0/0	0/0	0/0	0/0	0/0	./.	0/0	0/0	0/0	0/0	0/0	0/0	0/0	0/0	0/0	0/0	0/0	0/0	0/0	0/0	0|0	0/0	0/0	0/0	0/0	0/0	0/1	0/0	0/0
Cq4B	65397746	Cq4B:65397746	A	G	1253.38	PASS	.	GT	0/0	0/0	./.	0|0	0/0	0/0	0|0	0/0	0|0	0/0	0/0	0/0	0/0	0|0	0|0	./.	0/0	0/0	0/0	0/0	0/0	0/0	0/0	0/0	0/0	0/0	0/0	0/0	0/0	0/0	./.	0/0	0/1	0/0	0/0	0/0	0/0	0/0	0/0	0/0	0/0	0/0	0/0	0/0	./.	0/0	0/0	0/0	0|0	0/0	0/0	0/0	0/0	0/0	./.	0/0	./.
Cq4B	65402469	Cq4B:65402469	T	A	11634.5	PASS	.	GT	0/0	0/0	0/0	.|.	0/0	0/0	0|0	0/0	0|0	0/0	0/0	0/0	0/0	0|0	.|.	0/0	0/0	0/0	0/0	0/0	0/0	0/0	0/0	0/0	0/0	0/0	0/0	0/0	0/0	0/0	0/0	0/0	./.	0/0	0/0	0/0	0/0	0/0	0/0	0/0	0/0	0/0	0/0	0/0	0/0	0/0	0/0	./.	0|0	0/1	./.	0/0	0/0	0/0	./.	./.	0/0
Cq4B	65406514	Cq4B:65406514	T	*,C	2312.45	PASS	.	GT	0/0	0/0	./.	.|.	./.	0/0	0|0	0/0	0|0	0/0	0/0	0/0	0/0	0|0	0|0	0/0	0/0	0/0	0/0	0/0	0/0	./.	0/0	0/0	0/0	./.	0/0	./.	./.	0/0	0/0	0/0	0/0	0/0	0/0	0/1	0/0	0/0	0/0	./.	./.	0/0	0/0	0/0	0/0	0/0	0/0	0/0	.|.	0/0	0/0	0/0	0/2	0/0	./.	0/0	0/0
Cq4B	65407768	Cq4B:65407768	T	C	14192	PASS	.	GT	0/0	0/0	0/0	0|0	0/0	0/0	0|0	0/0	0|0	0/0	./.	./.	0/0	0|0	0|0	0/0	0/0	0/0	0/0	0/0	1/1	./.	./.	0/0	0/0	./.	0/0	0/0	0/0	./.	0/0	0/0	0/0	0/0	0/0	1/1	1/1	0/0	0/0	0/0	./.	0/0	0/0	0/0	0/0	0/0	0/0	0/0	0|0	./.	0/0	0/0	0/0	0/0	./.	0/0	./.
Cq4B	65408957	Cq4B:65408957	T	A	3442.92	PASS	.	GT	0/0	0/0	0/0	0|0	0/0	0/0	0|0	0/0	0|0	0/0	0/0	0/0	0/0	0|0	0|0	0/0	0/1	0/0	0/0	0/1	0/1	0/0	0/0	0/0	0/0	0/1	./.	0/0	0/0	0/0	0/0	0/0	0/0	0/0	0/0	0/0	0/0	0/0	0/0	0/0	0/0	0/0	0/1	0/0	./.	0/0	0/0	0/0	.|.	0/0	0/0	./.	0/0	0/0	./.	0/0	0/0
Cq4B	65409166	Cq4B:65409166	A	C	6031	PASS	.	GT	0/0	0/0	0/0	0|0	0/0	0/0	0|0	0/0	.|.	./.	0|1	0/0	0/0	0|0	.|.	0/0	0/0	0/0	0/0	0/0	0/0	0/0	0/0	0/0	0|1	0/0	0|1	0/0	0/0	0|1	0/0	0/0	0/0	0/0	0/0	0/0	./.	0/0	0/0	./.	./.	0/0	0/0	0/0	0/0	0/0	0/0	0/0	0|0	0/0	./.	0/0	0/0	0/0	./.	./.	0/0
Cq4B	65409936	Cq4B:65409936	A	G	8313.07	PASS	.	GT	0/0	0/1	0/0	0|0	0/0	0/0	0/1	0/1	0|0	0/0	0|0	0/0	0/1	0|0	0|0	0/1	0|1	0/0	0/0	0/0	0/0	0/0	0/0	0/1	.|.	0/0	0|0	0/0	0/0	0|0	0/0	0/0	0/0	0/1	0/0	0/0	0/0	0/0	0/0	0/0	0/0	0|1	0/1	0/0	./.	0/0	0/1	0/0	0|0	0/0	0/0	0/0	0/0	0/1	0/0	./.	0/0
Cq4B	65411734	Cq4B:65411734	T	C	12358.9	PASS	.	GT	0/0	0/0	0/0	1|1	0/0	0/0	0/0	0/0	0|0	0/0	0|0	0/0	0/0	0|0	0|0	0/0	0|0	0/0	0/0	0/0	0/0	0/0	0/0	0/0	0/1	./.	0|0	0/0	0/0	0|0	0/0	0/0	./.	0/0	0/1	0/0	0/0	0/0	0/0	0/0	0/0	0|0	0/0	0/0	0/0	0/0	0/0	0/0	0|0	0/0	0/0	0/0	0/0	0/0	./.	0/0	./.
Cq4B	65430074	Cq4B:65430074	T	C	1488.11	PASS	.	GT	0/0	0/0	0/0	0|0	0/0	0/0	0/0	0/0	0|0	0/0	0|0	0/0	0/0	1|1	0|0	0/0	0|0	0/0	./.	0/0	0/0	0/0	0/0	0/0	0/0	./.	0|0	0/0	0/0	0|0	0/0	0/0	0/0	0/0	0/0	0/0	0/0	0/0	0/0	./.	0/0	0|0	0/0	./.	0/0	0/0	0/0	0/0	0|0	0/0	./.	0/0	0/0	0/0	./.	./.	0/0
Cq4B	65462677	Cq4B:65462677	T	C	8083.94	PASS	.	GT	./.	0/0	0/0	.|.	0/0	0/0	0/0	0/0	0|0	0/0	0|0	0/0	0/0	0|0	.|.	0/0	0|0	./.	0/0	0/0	0/0	0/0	./.	0/0	0/0	0/0	0|0	0/0	0/0	0|0	0/0	0/0	0/0	./.	0/0	0/0	0/0	0/0	0/0	0/1	0/0	.|.	0/0	0/0	0/0	0/0	0/0	0/0	0|0	0/0	0/0	./.	0/0	0/0	./.	0/0	1/1
Cq4B	65477488	Cq4B:65477488	G	A	976.94	PASS	.	GT	0/0	0/0	0/0	.|.	0/0	0/0	0/0	0/0	0|0	./.	0|0	0/0	0/0	0|0	0|0	0/0	0|0	0/0	0/0	0/0	0/0	0/0	0/0	0/0	0/0	./.	0|0	0/0	0/0	.|.	0/0	0/0	0/0	0/0	0/0	0/0	0/0	0/0	0/0	0/0	./.	0|0	0/0	./.	./.	0/0	0|1	0/0	.|.	0/0	0|1	0/0	0/0	./.	./.	./.	0/0
Cq4B	65518760	Cq4B:65518760	G	A	308.8	PASS	.	GT	0/0	0/0	0/0	0|0	0/0	0/1	0/0	0/0	0|0	0/0	0|0	0/0	0/0	0|0	0|0	0/0	0|0	0/0	0/0	0/0	0/0	0/0	0/0	0/0	0/0	0/0	0|0	0/0	0/0	0|0	0/0	0/0	0/0	0/0	0/0	0/0	0/0	0/0	0/0	./.	0/0	0|0	0/0	0/0	0/0	0/0	0|0	0/0	0|0	0/0	.|.	0/0	0/0	0/0	0/0	0/0	0/0
Cq4B	65559493	Cq4B:65559493	A	T	2926.68	PASS	.	GT	0/0	./.	0/0	0|0	0/0	0/0	0/0	0/0	0|0	./.	.|.	./.	0/0	0|0	0|0	./.	0|0	0/0	0/0	0/0	0/0	0/0	0/0	0/0	0/0	0/0	0|0	0/0	0/0	0|0	0/0	0/0	0/0	./.	0/0	0/0	0/0	0/0	0/0	./.	0/0	0|0	0/0	0/0	./.	0/0	0|0	0/0	.|.	0/0	.|.	0/0	0/1	0/0	./.	0/0	0/0
Cq4B	65568259	Cq4B:65568259	C	T	3125.69	PASS	.	GT	0/0	0/0	0/0	0|0	0/0	0/0	0/0	0/0	.|.	0/0	0|0	0/0	0/0	0|0	0|0	0/0	0|0	0/0	0/0	0/0	0/0	0/0	0/0	0/0	0/0	./.	0|0	0/0	0/0	0|0	0/0	0/0	0/0	0/0	0/0	0/0	0/0	0/0	./.	./.	./.	0|0	0/0	0/0	0/1	0/0	.|.	0/0	0|0	0/0	.|.	0/0	0/0	0/0	./.	0/0	0/0
Cq4B	65574624	Cq4B:65574624	T	C	2337.33	PASS	.	GT	0/0	0/0	0/0	.|.	0/0	0/0	0/0	0/0	0|0	./.	0|0	0/0	0/0	0|0	.|.	0/0	0|0	0/0	0/0	0/0	0/0	0/0	0/0	0/0	0/0	0/0	.|.	0/0	0/0	0|0	./.	./.	0/0	0/0	0/0	0/0	0/0	0/0	0/0	./.	./.	0|0	0/0	0/0	0/0	0/0	0|0	0/0	.|.	0/0	.|.	0/0	0/0	0/0	./.	0/1	0/0
Cq4B	65574970	Cq4B:65574970	G	C	14660.7	PASS	.	GT	0/0	0/0	0/0	.|.	0/0	0/0	0/0	0/0	0|0	0/0	0|0	0/0	0/0	0|0	0|0	1/1	0|0	0/0	0/0	0/1	0/0	0/0	0/0	0/0	./.	1/1	0|0	0/0	0/0	0|0	0/0	0/0	0/0	0/0	0/0	0/0	0/0	0/0	0/0	./.	./.	0|0	0/0	0/0	./.	0/0	0|0	0/1	.|.	0/0	0|0	0/0	0/0	0/0	./.	./.	0/1
Cq4B	65579680	Cq4B:65579680	G	A	1063.39	PASS	.	GT	0/0	0/0	0/0	0|0	0/0	0/0	0/0	0/0	0|0	0/0	0|0	0/0	0/0	0|0	0|0	0/0	0|0	0/0	0/0	0/0	0/0	0/0	0/0	./.	0/0	0/0	1|1	0/0	./.	.|.	0/0	0/0	0/0	./.	0/0	0/0	./.	0/0	0/0	./.	0/0	.|.	0/0	0/0	0/0	0/0	0|0	0/0	.|.	0/0	0|0	./.	0/0	./.	0/0	./.	0/0
Cq4B	65588735	Cq4B:65588735	T	C	916.89	PASS	.	GT	0/0	0/0	0/0	0|0	0/0	0/0	0/0	0/0	0|0	0/0	0|0	0/0	0/0	0|0	0|0	0/0	0|0	0/0	0/0	0/0	0/0	0/0	0/0	0/0	0/0	./.	0|0	0/0	1/1	0|0	0/0	0/0	0/0	0/0	0/0	0/0	0/0	0/0	0/0	0/0	0/0	0|0	./.	0/0	0/0	./.	0|0	0/0	0|0	0/0	0|0	0/0	0/0	0/0	./.	0/0	0/0
Cq4B	65598309	Cq4B:65598309	C	T	8019.11	PASS	.	GT	0/0	0/1	0/0	0|0	0/0	0/0	0/0	0/0	0|0	0/0	0|0	0/0	0/0	0|0	0|0	0/0	0|0	0/0	0/0	0/0	0/0	0/0	0/0	0/0	0/0	./.	0|0	0/0	0/0	0|0	0/0	0/0	0/0	0/0	0/0	0/0	0/0	0/0	0/0	./.	0/0	0|0	0/0	0/0	0/0	0/0	0|0	0/0	0|0	0/0	0|0	0/0	0/0	0/0	0/0	0/0	0/0
Cq4B	65615652	Cq4B:65615652	C	T	145481	PASS	.	GT	1/1	1/1	0/0	.|.	1/1	1/1	1/1	0/1	0|0	1/1	1|1	0/0	1/1	.|.	1|1	1/1	1|1	1/1	./.	0/0	0/0	1/1	0/1	./.	1/1	./.	0/1	0/0	0/0	1|1	0/0	1/1	0/1	./.	0/0	0/0	0/0	0/0	./.	1/1	0/1	0|0	0/0	./.	1/1	./.	1|1	./.	1|1	1/1	1|1	1/1	0/0	1/1	0/0	1/1	0/0
Cq4B	65626862	Cq4B:65626862	G	T	1829.54	PASS	.	GT	0/0	0/0	0/0	0|0	0/0	0/0	0/0	./.	0|0	0/0	0|0	./.	0/0	.|.	.|.	0/0	0|0	0/0	0/0	0/0	0/0	0/0	./.	0/0	0/0	./.	0/0	0/0	0/0	.|.	0/0	0/0	0/0	./.	0/0	0/0	0/0	0/0	0/0	0/0	0/0	0|0	0/0	./.	0/0	0/0	0|0	0/0	0|0	0/1	0|0	0/0	0/0	0/0	./.	./.	0/0
Cq4B	65699681	Cq4B:65699681	C	T	7424.08	PASS	.	GT	1/1	0/0	0/0	0|0	0/0	0/0	0/0	0/0	.|.	0/0	0|0	0/0	./.	0|0	0|0	0/0	0|0	0/0	./.	0/0	0/0	0/0	0/0	./.	0/1	./.	0/0	0/0	0/0	.|.	0/0	0/0	./.	./.	0/0	0/0	0/0	0/0	0/0	0/0	0/0	.|.	0/0	0/0	0/0	0/0	0|0	0/0	1|1	0/0	0|0	0/0	0/0	0/0	./.	0/0	0/0
Cq4B	65749562	Cq4B:65749562	C	A	7681.18	PASS	.	GT	0/0	0/0	0/0	0|0	0/0	0/0	0/0	0/0	0|0	0/0	0|0	0/0	0/0	0|0	.|.	0/0	0|0	0/0	0/0	0/0	0/0	./.	0/0	0/0	0/0	./.	0/0	./.	0/0	0|0	0/0	0/0	0/0	0/0	0/0	0/0	./.	0/0	0/0	./.	0/0	0|0	0/0	0/0	./.	0/0	0|0	./.	0|0	0/0	0|0	1/1	0/0	0/0	0/0	./.	0/0
Cq4B	65761286	Cq4B:65761286	G	A	62207	PASS	.	GT	1/1	1/1	0/0	1|1	0/0	1/1	0/0	1/1	0|0	./.	1|1	./.	./.	1|1	.|.	1/1	1|1	0/0	0/0	0/0	0/0	0/0	./.	0/0	1/1	0/1	1/1	0/0	0/0	.|.	0/0	1/1	1/1	./.	0/1	0/0	0/0	0/0	1/1	./.	./.	0/1	0/0	1/1	1/1	0/0	1|1	1/1	1|1	0/0	1|1	1/1	0/0	./.	./.	1/1	0/0
Cq4B	65771492	Cq4B:65771492	G	T	177571	PASS	.	GT	1/1	1/1	./.	1|1	0/0	1/1	0/0	1/1	1|1	1/1	1|1	1/1	0/0	1|1	0|0	0/0	1|1	0/0	0/0	0/0	1/1	0/0	1/1	0/0	1/1	0/0	./.	0/0	1/1	1|1	1/1	1/1	1/1	./.	1/1	1/1	1/1	1/1	1/1	0/0	./.	1/1	1/1	1/1	1/1	0/0	1|1	0/1	0/1	0/0	.|.	0/1	1/1	1/1	1/1	./.	0/0
Cq4B	65780839	Cq4B:65780839	C	T	2124.98	PASS	.	GT	0/0	0/0	0/0	0|0	1/1	0/0	0/0	0/0	0|0	0/0	0|0	0/0	0/0	0|0	.|.	0/0	0|0	0/0	0/0	0/0	0/0	./.	0/0	./.	0/0	0/0	0/0	0/0	0/0	0|0	0/0	0/0	0/0	0/0	0/0	0/0	0/0	0/0	0/0	./.	0/0	./.	0/0	0/0	0/0	0/0	0|0	0/0	./.	0/0	0|0	0/0	0/0	0/0	./.	0/0	0/0
Cq4B	65782684	Cq4B:65782684	C	T	1270.14	PASS	.	GT	0/0	0/0	0/0	0|0	0/0	0/0	0/0	0/0	0|0	0/0	0|0	0/0	0/0	0|0	0|0	0/0	0|0	0/0	0/0	0/0	0/0	0/0	0/0	0/0	0/0	0/0	0/0	0/0	0/0	0|0	0/0	0/0	0/0	0/0	0/0	0/0	0/0	0/0	0/0	0/0	0/0	0/0	0/0	0/0	0/0	0/0	0|0	0/0	0/0	0/0	.|.	0/0	0/0	0/1	0/0	./.	0/0
Cq4B	65787440	Cq4B:65787440	G	A	42130.4	PASS	.	GT	0/0	0/0	0/1	0|0	0/0	0/0	0/0	0/1	0|0	0/0	0|0	0/0	0/0	0|0	0|0	0/1	0/1	0/0	0/0	0/0	0/0	0/0	0/1	0/0	0/0	0/0	0/0	0/0	0/0	0|0	0/0	0/0	0/0	0/0	0/1	0/0	0/1	0/0	0/0	./.	0/0	0/1	0/0	./.	0/0	0/0	0|0	0/0	0/0	0/0	0|0	0/0	./.	0/1	0/0	0/0	0/0
Cq4B	65821995	Cq4B:65821995	C	A	299.69	PASS	.	GT	0/0	0/0	0/0	0|0	0/0	0/0	0/0	0/0	0|0	./.	0|0	0/1	0/0	0|0	.|.	0/0	0/0	0/0	0/0	0/0	0/0	0/0	./.	0/0	./.	0/0	./.	0/0	0/0	0|0	0/0	./.	0/0	0/0	0/0	0/0	0/0	0/0	0/0	0/0	./.	0/0	0/0	0/0	./.	0/0	0|0	0/0	0/0	0/0	0|0	0/0	./.	0/0	0/0	./.	0/0
Cq4B	65845016	Cq4B:65845016	G	A	33.72	PASS	.	GT	0/0	0/0	./.	0|0	0/0	0/0	./.	0/0	0|0	./.	0|0	0/0	0/0	0|0	0|0	0/0	./.	0/0	0/0	0/0	0/0	./.	0/0	0/0	0/0	./.	0/0	0|1	0/0	0|0	0/0	0/0	0/0	./.	0/0	0/0	0/0	0/0	0/0	0/0	./.	0/0	0/0	0/0	0/0	0/0	0|0	0/0	./.	0/0	0|0	./.	0/0	0/0	0/0	0/0	0/0
Cq4B	65845730	Cq4B:65845730	A	G	10496.3	PASS	.	GT	0/0	0/0	0/0	.|.	0/0	0/0	./.	0/0	0|0	0/0	0|0	0/0	0/0	0|0	0|0	0/0	0/0	0/0	0/0	0/0	0/0	0/0	0/0	0/0	0/0	0/0	0/0	0|0	0/0	0|0	0/0	0/0	0/0	0/0	0/0	0/0	0/0	0/0	0/0	./.	0/0	0/0	0/0	0/0	0/0	0/0	0|0	0/0	./.	./.	.|.	0/0	0/0	0/0	0|1	./.	./.
Cq4B	65850015	Cq4B:65850015	T	C	3338.08	PASS	.	GT	0/0	0/0	0/0	0|0	0/0	0/0	0/0	0/0	0|0	./.	0|0	0/0	0/0	0|0	.|.	0/0	0/0	0/0	0/0	0/0	0/0	0/0	0/0	0/0	0/0	0/0	0/0	0|0	0/0	0|0	0/0	0/0	./.	0/0	0/0	0/0	0/0	0/0	0/0	0/0	0/0	0/0	0/0	./.	0/0	./.	0|0	0/0	./.	0/0	0|0	0/0	0/0	0/0	.|.	0/1	0/0
Cq4B	65873970	Cq4B:65873970	A	G	576.96	PASS	.	GT	0/0	0/0	0/0	0|0	0/0	0/0	0/0	0/0	0|0	0/0	0|0	0/0	0/0	0|0	0|0	0/0	0/0	0|1	0/0	0/0	0/0	0/0	0/0	0/0	0/0	./.	0/0	0|0	0/0	0|0	0/0	0/0	0/0	0/0	0/0	0/0	0/0	0/0	0/0	./.	0/0	0/0	0/0	0/0	0/0	0/0	0|0	0/0	0/0	0/0	0|0	0/0	0/0	0/0	0|0	0/0	0/0
Cq4B	65874072	Cq4B:65874072	C	T	1598.04	PASS	.	GT	0/0	0/0	./.	.|.	0/0	0/0	0/0	0/0	0|0	0/0	0|0	0/0	0/0	0|0	0|0	0/0	0/0	0|0	0/0	0/0	0/0	0/0	0/0	0/0	0/0	./.	0/0	0|0	0/0	0|0	0/0	0/0	0/0	0/0	0/0	0/0	0/0	0/0	1/1	./.	0/0	0/0	0/0	0/0	./.	0/0	0|0	0/0	0/0	0/0	0|0	0/0	0/0	0/0	.|.	0/0	./.
Cq4B	65874218	Cq4B:65874218	C	A	4092.12	PASS	.	GT	0/0	0/0	0/0	.|.	./.	0/0	0/0	0/0	.|.	0/0	0|0	0/0	0/0	0|1	0|0	0/0	0/0	0|0	0/0	0/0	0/0	0/0	0/0	0/0	0/0	./.	0/0	0|0	0/0	0|0	./.	0/0	0/0	./.	0/0	0/0	0/0	0/0	./.	0/0	0/0	0/0	0/0	0/0	0/0	0/0	0|0	./.	0/0	0/0	.|.	0/0	0/0	0/0	.|.	./.	0/0
Cq4B	65897985	Cq4B:65897985	T	C	288141	PASS	.	GT	1/1	1/1	1/1	.|.	./.	1/1	1/1	./.	1|1	1/1	1|1	1/1	1/1	1|1	1|1	1/1	1/1	1|1	1/1	1/1	1/1	1/1	1/1	1/1	1/1	./.	./.	0|0	1/1	1|1	1/1	1/1	1/1	./.	1/1	1/1	1/1	1/1	1/1	0/0	./.	1/1	1/1	1/1	1/1	1/1	1|1	1/1	./.	0/0	.|.	1/1	1/1	1/1	.|.	1/1	0/0
Cq4B	65898186	Cq4B:65898186	T	A	1407.21	PASS	.	GT	0/0	0/0	0/0	.|.	0/0	0/0	0/0	0/0	0|0	0/0	0|0	0/0	0/0	0|0	.|.	0/0	0/0	0|0	0/0	0/0	0/0	0/0	0/0	0/0	0/0	./.	0/0	0|0	0/0	.|.	0/0	0/0	0/0	0/0	0/0	0/0	0/0	0/0	0/0	./.	./.	0/0	0/0	0/0	0/0	0/0	.|.	0/0	0/0	1/1	0|0	0/0	./.	0/0	.|.	0/0	0/0
Cq4B	65911897	Cq4B:65911897	C	T	740.35	PASS	.	GT	0/0	0/0	0/0	0|0	./.	0/0	./.	0/0	0|0	0/0	0|0	0/0	0/0	.|.	0|0	0/0	0/0	0|0	0/0	0/0	0/0	0/0	0/0	0/0	0/1	./.	0/0	0|0	0/0	0|0	0/0	0/0	0/0	./.	0/0	0/0	0/0	0/0	0/0	0/0	./.	0/0	0/0	./.	0/0	0/0	0|0	./.	0/0	0/0	0|0	0/0	0/0	0/0	0|0	0/0	./.
Cq4B	65950496	Cq4B:65950496	G	A	8036.82	PASS	.	GT	0/0	0/0	./.	.|.	./.	./.	0/0	0/0	0|0	0/1	0|0	./.	0/0	0|0	0|0	0/0	0/0	0|0	./.	0/0	0/0	0/0	0/0	0/0	0/0	./.	0/0	0|0	0/0	0|0	0/0	0/0	0/0	0/0	0/1	0/0	0/0	0/0	0/0	./.	0/0	0/0	0/1	0/0	0/0	./.	0|0	0/0	0/0	0/0	0|0	0/0	0/0	0/0	.|.	0/0	0/0
Cq4B	65950517	Cq4B:65950517	C	T	1741.37	PASS	.	GT	0/0	0/0	0/0	0|0	./.	./.	0/0	0/0	0|0	0/0	0|0	./.	0/1	0|0	0|0	0/0	0/0	0|0	0/0	0/0	0/0	0/0	0/0	0/0	0/0	./.	0/0	0|0	0/0	0|0	0/0	0/0	0/0	0/0	0/0	0/0	0/0	0/0	0/0	./.	0/0	0/0	0/0	0/0	0/0	0/0	0|0	0/0	0/0	0/0	0|0	0/0	0/0	0/0	0|0	0/0	0/0
Cq4B	65951715	Cq4B:65951715	G	A	21288.4	PASS	.	GT	./.	0/0	0|1	0|0	0|1	0|1	0/0	0/0	0|0	0/0	0|1	./.	0/0	.|.	0|0	0/0	./.	0|0	0/0	0/0	0|1	0|1	0/0	0|1	0|1	0|1	0|1	0|0	0/0	.|.	0/0	0/0	0|1	0/0	0|1	0|1	./.	0|1	0/0	0/0	0/0	0|1	0|1	0/0	./.	0/0	0|0	0/0	./.	0/0	.|.	0/0	0|1	0/0	.|.	0/0	0/0
Cq4B	65952966	Cq4B:65952966	A	T	157714	PASS	.	GT	1/1	1/1	.|.	.|.	.|.	.|.	1/1	1/1	0|0	1/1	1|1	0/0	./.	0/1	.|.	0/0	1/1	1|1	1/1	1/1	0/1	1|1	0/1	.|.	1|1	.|.	1|1	0|0	1/1	1|1	0/0	1/1	1|1	1/1	1|1	0|0	0/0	0/1	1/1	0/0	1/1	.|.	1|1	1/1	1/1	1/1	1|1	0/1	1/1	0/0	1|1	./.	0|0	1/1	.|.	1/1	0/1
Cq4B	65956671	Cq4B:65956671	T	A	123320	PASS	.	GT	1/1	1/1	1|1	.|.	.|.	1|1	0/0	1/1	1|1	1/1	1|1	1/1	0/0	./.	0|0	1/1	1/1	0|0	0/0	0/0	1/1	0|0	1/1	0|0	1|1	1|1	1|1	1|1	./.	.|.	1/1	1/1	1|1	1/1	0/1	1|1	1/1	./.	1/1	1/1	0/0	0|0	0|0	0/1	./.	0/0	1|1	./.	./.	1/1	.|.	1/1	1|1	1/1	.|.	1/1	1/1
Cq4B	65960551	Cq4B:65960551	T	G	62516.1	PASS	.	GT	0/0	0/0	0|0	0|0	.|.	0|0	0/0	0/0	0|0	0/0	0|0	0/0	0/0	0/0	0|0	0/0	0/0	0|0	0/0	0/0	0/0	0|0	0/0	0|0	0|0	.|.	0|0	.|.	0/0	.|.	0/0	0/0	0|0	0/0	0/0	0|0	0/0	0/0	0/0	0/0	0/0	0|0	1|1	0/0	./.	0/0	0|0	0/0	0/0	./.	0|0	./.	0|0	0/0	.|.	0/0	0/0
Cq4B	65977862	Cq4B:65977862	A	G	3537.36	PASS	.	GT	0/0	0/0	0|0	0|0	0|0	0|0	0/0	0/0	0|0	0/0	0|0	0/0	0/0	0/0	0|0	0/0	0/0	0|0	./.	0/0	0/0	0|0	0/0	0|0	0|0	.|.	0|0	0|0	0/0	0|0	0/0	0/0	0|0	0/0	0/0	0|0	0/0	0/0	0/0	./.	./.	0|0	0|0	0/0	0/0	0/0	0/1	0/0	0/0	0/0	0|0	0/0	0|0	0/0	0|0	0/0	0/0
Cq4B	65979024	Cq4B:65979024	A	G	18498.3	PASS	.	GT	0/1	0/0	0/1	.|.	0|0	0/1	0/0	./.	0/1	0/1	0/1	0/1	./.	0/1	.|.	0/0	0/0	0|0	0/0	./.	0/1	0/1	0/1	.|.	0|0	.|.	0/1	0|0	0/0	0/1	0/1	0/0	0/1	0/0	0/0	0|0	0/0	0/1	0/0	./.	0/0	0|0	0|0	0/1	0/1	0/0	0/0	0/0	0/0	0/1	0/1	0/1	0|0	0/1	0/1	0/1	0/0
Cq4B	66057634	Cq4B:66057634	G	A	5651.06	PASS	.	GT	./.	0/0	0/0	.|.	0|0	0/0	0/0	0/0	0/0	0/0	0/0	0/0	0/0	0/0	0|0	0/0	0/0	0|1	0/0	./.	0/0	./.	0/0	0|0	0|0	.|.	0/0	0|0	0/0	0/0	0|1	0/0	0|1	0/0	0/0	0|0	0/0	0/0	0|1	0/0	./.	0|0	0|1	0/0	0/0	0/0	./.	0|1	0/0	0/0	./.	0/0	0|0	0/0	./.	0|1	0/0
Cq4B	66058853	Cq4B:66058853	T	G	1930.4	PASS	.	GT	0/0	0/0	./.	.|.	0|0	0/0	0/0	0/0	0/0	./.	0/0	./.	0/0	0/0	0|0	0/0	1/1	0|0	0/0	./.	0/0	0/0	0/0	0|0	1|1	.|.	0/0	0|0	0/0	0/0	0|0	0/0	0|0	0/0	0/0	0|0	0/0	0/0	0|0	./.	0/0	0|0	0|0	0/0	0/0	0/0	0/0	0|0	0/0	0/0	./.	1/1	0|0	0/0	0/0	1|1	0/0
Cq4B	66063048	Cq4B:66063048	T	G	2237.55	PASS	.	GT	0/0	0/0	0/0	.|.	0|0	0/0	0/0	0/0	0/0	0/0	0/0	0/0	0/0	0/0	0|0	0/0	0/0	0|0	0/0	0/0	0|1	0/0	0/0	0|0	0|0	.|.	0/0	0|0	0/0	0/0	0|0	0/0	0|0	0/0	0/0	0|0	0/0	0/0	0|0	./.	./.	0|0	0|0	0/0	./.	0/0	0/0	0|0	0/0	0/0	./.	0/0	0|0	0/0	0/0	.|.	0/0
Cq4B	66070240	Cq4B:66070240	C	A	27621.4	PASS	.	GT	0|1	0/0	./.	.|.	.|.	0/0	./.	0/0	0|1	0/0	0/0	0/0	0/0	0|1	.|.	0/0	0|1	0|0	0/0	0|1	0|1	0/0	0/0	0|1	0|1	0|0	0/0	0|0	0/0	0|1	0|1	0/0	.|.	./.	0/0	0|0	0/0	0/0	0|0	./.	0/0	0|0	0|1	0|1	0/0	0/0	0|1	0|0	0|1	0/0	0|1	./.	0|1	./.	0|1	0/1	0/0
Cq4B	66070351	Cq4B:66070351	C	T	812.79	PASS	.	GT	0|0	0/0	./.	0|0	0|0	0/0	./.	0/0	0|0	0/0	./.	0/0	0/0	0|0	.|.	0/0	0|0	0|0	./.	0/1	0|0	0/0	0/0	0|0	0|0	0|0	0/0	0|0	0/0	.|.	0|0	0/0	0|0	0/0	0/0	0|0	0/0	0/0	0|0	0/0	0/0	0|0	0|0	0|0	0/0	0/0	0|0	0|0	0|0	0/0	.|.	0/0	0|0	0/0	0|0	0/0	0/0
Cq4B	66083700	Cq4B:66083700	G	A	49.54	PASS	.	GT	0|0	0/0	0/0	0|0	0|0	0/0	0/0	0/1	0|0	0/0	./.	0/0	0/0	0|0	.|.	0/0	0|0	0|0	0/0	./.	0|0	0/0	0/0	0|0	0|0	.|.	0/0	0|0	0/0	0|0	0|0	0/0	0|0	0/0	0/0	0|0	0/0	0/0	0|0	0/0	0/0	0|0	0|0	0|0	0/0	0/0	0|0	0|0	0|0	0/0	0|0	0/0	0|0	0/0	.|.	./.	0/0
Cq4B	66089165	Cq4B:66089165	A	G	3362.11	PASS	.	GT	0|0	0/0	0/0	.|.	0|0	0/0	0/0	0/0	0|0	0/0	0/0	0/0	0/0	0|0	0|0	0/0	0|0	0|0	0/0	0/0	0|0	0/0	0/0	0|0	0|0	.|.	0/0	0|0	0/0	0|0	0|0	0/0	0|0	./.	0/0	0|0	0/0	0/0	0|0	0/0	./.	0|0	0|0	0|0	0/0	0/1	0|0	0|0	.|.	0/0	0|0	0/0	0|0	0/0	.|.	./.	./.
Cq4B	66113213	Cq4B:66113213	C	T	87.27	PASS	.	GT	0|0	0/0	0/0	0|0	0|0	0/0	0/0	0/0	.|.	0/0	0/0	0/0	0/0	0|0	0|0	0/0	.|.	0|0	0/0	0/0	0|0	0/0	0/0	.|.	0|0	0|0	0/0	0|0	./.	0|0	0|0	./.	0|0	./.	0/0	0|0	0/0	0/0	0|0	./.	./.	0|0	.|.	0/1	0/0	0/0	0/1	0|0	.|.	0/0	0|0	0/0	0|0	./.	0|0	0/0	0/0
Cq4B	66117912	Cq4B:66117912	T	A	361.44	PASS	.	GT	0|0	./.	0/0	.|.	0|0	0/0	./.	0/0	0|0	./.	0/0	0/0	0/0	0|0	0|0	0/0	0|0	0|0	0/0	./.	0|0	0/0	0/0	0|0	0|0	.|.	1/1	0|0	0/0	0|0	0|0	0/0	0|0	0/0	./.	0|0	0/0	0/0	0|0	./.	./.	0|0	0|0	0/0	0/0	0/0	0/0	0|0	0|0	0/0	0|0	0/0	0|0	0/0	.|.	0/0	0/0
Cq4B	66131947	Cq4B:66131947	C	A	734.32	PASS	.	GT	0|0	0/0	0/0	.|.	0|0	0/0	0/0	0/0	0|0	0/0	0/0	0/0	./.	0|0	.|.	0/0	0|0	0|0	0/0	0/0	0|0	0/0	./.	0|0	0|0	0|0	0/0	.|.	0/0	0|0	0|0	0/0	.|.	0/0	0/0	0|0	./.	0/0	0|0	0/0	./.	0/1	0|0	0/0	0/0	0/0	0/0	0|0	0|0	0/0	.|.	0/0	.|.	0/0	0|0	0/0	0/0
Cq4B	66148195	Cq4B:66148195	C	T	139.57	PASS	.	GT	0|0	./.	0/0	0|0	0|0	0/0	0/0	0/0	0|0	0/0	0/0	0/0	0/0	0|0	0|0	./.	0|0	0|0	0/0	0/0	0|0	0/0	0/0	0|0	.|.	.|.	./.	0|0	0/0	0|0	0|0	0/0	0|0	0/0	0/0	0|0	0/0	0/0	.|.	0/0	0/0	0/0	0|0	0/0	0/0	0/0	0/0	0|0	0|0	0/0	.|.	0/0	0/1	0/0	0|0	0/0	0/0
Cq4B	66194910	Cq4B:66194910	G	A	22871.7	PASS	.	GT	0|0	0/0	0/0	0|0	0|0	0/0	0/0	0/0	0|0	0/0	0/0	0/0	0/0	0|0	0|0	0/1	0|0	0|0	0/0	0/1	0|0	0/0	0/0	0|0	0|0	.|.	./.	0|0	./.	0|0	0|0	0/0	0|0	0/0	0/1	0|0	0/0	0/0	0|0	./.	0/0	0/0	0|0	0/0	0/0	0/0	0/0	0|0	0|0	0/1	.|.	0/0	0/0	0/0	.|.	./.	./.
Cq4B	66194935	Cq4B:66194935	G	T	14310.9	PASS	.	GT	0|0	0/0	0/0	0|0	1|1	0/0	0/0	0/0	0|0	0/0	0/0	0/0	0/0	0|0	0|0	0/0	0|0	0|0	./.	0/0	0|0	./.	0/0	0|0	0|0	1|1	0/0	0|0	./.	0|0	0|0	0/0	0|0	0/0	0/0	0|0	0/0	0/0	0|0	./.	0/0	0/0	0|0	0/0	0/0	0/0	0/0	.|.	0|0	0/0	.|.	0/0	0/0	0/0	.|.	0/0	./.
Cq4B	66218124	Cq4B:66218124	T	A	725.31	PASS	.	GT	.|.	0/0	0/0	0|0	.|.	./.	0/0	0/0	0|0	0/0	0/0	./.	0/0	0|0	.|.	0/0	0|0	0|0	0/0	0/0	0|0	0/0	./.	0|0	0|0	.|.	0/0	0|0	./.	0|0	0|0	0/0	0|0	./.	0/0	.|.	0/0	0/0	0|0	0/0	0/0	0/0	0|0	./.	0/0	0/0	0/0	0|0	1|1	0/0	0|0	0/0	0/0	0/0	0|0	0/0	0/0
Cq4B	66236586	Cq4B:66236586	G	T	5926.41	PASS	.	GT	0|0	0/0	0/0	0|0	1|1	0/0	0/0	0/0	0|0	0/0	0/0	0/0	0/0	0|0	0|0	0/0	0|0	0|0	0|1	0/0	0|0	0/0	0/0	0|0	0|0	0|0	0/0	0|0	0/0	0|0	0|0	0/0	0|0	0/0	0/0	0|0	0/0	0/0	0|0	0/0	0/0	0/0	0|0	0/0	0/0	0/0	0/0	0|0	0|0	0/0	0|0	0/0	0/0	0/0	.|.	0/0	0/0
Cq4B	66236711	Cq4B:66236711	T	G	3614.35	PASS	.	GT	0|0	0/0	0/0	0|0	0|0	0/0	0/0	0/0	0/1	0/0	0/1	0/0	0/0	0|0	.|.	0/0	0|0	0|0	0|0	0/0	0/1	0/0	0/1	0|0	.|.	0|0	0/0	0|0	0/0	0|0	0|0	0/0	0|0	0/0	0/0	0|0	0/1	0/0	0/1	0/0	0/0	0/0	0|0	0/0	./.	0/0	0/0	0|0	0|0	0/0	.|.	0/1	0/0	0/0	0|0	./.	0/0
Cq4B	66236811	Cq4B:66236811	G	A	85718	PASS	.	GT	0|0	0/0	1/1	.|.	1|1	0/0	0/0	0/0	1/1	0/0	0/0	1/1	0/0	0|0	0|0	1/1	0|0	0|0	0|0	1/1	1/1	0/0	0/1	0|0	0|0	0|0	./.	0|0	0/0	0|0	1|1	0/0	0|0	0/0	0/1	1|1	1/1	1/1	0/0	0/0	0/0	1/1	1|1	0/0	./.	0/0	0/0	0/1	0|0	0/0	0|0	0/0	1/1	0/0	1|1	./.	0/0
Cq4B	66238657	Cq4B:66238657	T	C,*	18507.9	PASS	.	GT	0|0	0/0	1/1	.|.	0|0	0/0	0/0	./.	0/0	./.	0/0	./.	0|2	0|0	0|0	0/0	.|.	0|0	0|0	0/0	0/0	0/0	0/0	0|0	0|0	1|1	./.	0|0	0/0	0|0	0|0	0/0	0|0	0/0	0/0	0|0	./.	0/0	0/0	0/0	0/0	1/1	1|1	0/0	0/0	./.	0/0	0/0	0|0	0/0	0|0	0/0	0/0	0/0	0|0	./.	./.
Cq4B	66296432	Cq4B:66296432	A	T	10287.2	PASS	.	GT	0|0	0/0	./.	0|0	0|0	0/0	0/0	0/0	0/0	0/0	0/0	./.	.|.	0|0	0|0	0/0	0|0	0|0	0|0	0/0	0/0	0/0	0/0	0|0	0|0	.|.	0/0	0|0	0/0	0|0	0|0	0/0	0|0	0/0	0/0	0|0	0/0	0/0	0/0	0/0	0/0	0/0	0|0	0/0	0/0	0/0	0/0	0/0	0|0	0/0	0|0	0/0	0/0	0/0	.|.	0/1	0/0
Cq4B	66314397	Cq4B:66314397	T	C	8537.45	PASS	.	GT	0|0	0/0	0/1	.|.	0|0	0/0	0/0	0/0	0/1	0/0	0/0	0/0	0|0	0|0	0|0	0/0	0|0	0|0	0|0	0/0	0/0	0/0	0/0	0/1	0|0	0|0	0/0	0|0	0/1	0|0	0|0	0/0	0|0	0/0	0/0	0|0	0/0	0/0	0/0	./.	./.	0/0	0/1	0/0	0/0	0/0	0/0	0/0	0/1	./.	0/1	0/0	0/0	0/0	0/1	0/0	0/0
Cq4B	66314489	Cq4B:66314489	G	A	6851	PASS	.	GT	.|.	0/0	0|1	0|0	0|0	0/0	0/0	0/0	0/0	0/0	0/0	0/0	0|0	0|0	0|0	0/0	0|0	0|0	0|0	0/0	0/0	0/0	0/0	0/0	0|0	0|0	0/0	0|0	0|1	0|0	0|0	0/0	.|.	0/0	0/0	0|0	0/0	./.	0/0	./.	./.	0/0	./.	0/0	0/0	0/0	0/0	0/0	0/0	0/0	0/0	0/0	0/0	0/0	./.	0/0	0/0
Cq4B	66314493	Cq4B:66314493	A	G	3199.18	PASS	.	GT	.|.	0/0	0|1	0|0	0|0	0/0	0/0	0/0	0/0	0/0	0/0	0/0	0|0	0|0	0|0	0/0	0|0	0|0	0|0	0/0	0/0	0/0	0/0	0/0	0|0	0|0	0/0	0|0	0|0	0|0	0|0	0/0	.|.	0/0	0/0	0|0	0/0	./.	0/0	./.	./.	0/0	./.	0/0	0/0	0/0	0/0	0/0	0/0	0/0	./.	0/0	0/0	0/0	./.	./.	0/0
Cq4B	66316277	Cq4B:66316277	T	A	90769.4	PASS	.	GT	.|.	./.	1|1	0|0	0|0	1/1	./.	1/1	1/1	1/1	1/1	1/1	0|0	1|1	0|0	0/0	0|0	0|0	0|0	0/0	1/1	1/1	1/1	0/0	0|0	.|.	1/1	0|0	0|0	0|0	0/1	0/0	1|1	0/0	1/1	1|1	./.	1/1	1/1	./.	0/1	1/1	1/1	./.	0/0	0/0	1/1	0/0	0/0	0/0	1/1	0/0	1/1	1/1	./.	./.	./.
Cq4B	66340049	Cq4B:66340049	C	T	21022	PASS	.	GT	0|0	0/0	0|0	0|0	0|0	0/0	0/0	0/0	0/0	./.	0/0	0/0	.|.	0|0	0|0	1/1	0|0	.|.	0|0	1/1	0/0	0/0	0/0	0/0	0|0	0|0	0/0	0|0	0|0	0|0	0/0	./.	0|0	./.	0/0	0|0	0/0	0/0	0/0	0/0	0/0	0/0	0/0	./.	0/0	0/0	0/0	0/0	0/0	0/0	./.	0/0	0/0	0/0	./.	0/0	0/0
Cq4B	66340486	Cq4B:66340486	A	G	66415.7	PASS	.	GT	.|.	1/1	0|0	.|.	0|0	./.	0/0	0/0	0/0	0/0	0/0	0/0	0|0	.|.	.|.	1/1	1|1	0|0	0|0	0/1	0/0	0/0	0/0	0/0	1|1	1|1	0/0	0|0	0|0	1|1	0/1	1/1	0|0	./.	0/1	0|0	0/0	0/0	0/0	./.	0/0	0/0	0/0	1/1	./.	0/0	./.	1/1	1/1	0/0	0/0	1/1	0/0	0/0	./.	1/1	0/0
Cq4B	66386575	Cq4B:66386575	C	A	4880.68	PASS	.	GT	0|0	0/0	0|0	0|0	0|0	0/0	0/0	0/0	0/0	0/0	0/0	0/0	.|.	1|1	0|0	0/0	0|0	0|0	0|0	0/0	0/0	0/0	0/0	0/0	0|0	0|0	./.	0|0	0|0	0|0	0/0	0/0	0|0	0/0	0/0	0|0	0/0	0/0	0/0	./.	./.	0/0	0/0	0/0	0/0	0/0	0/0	./.	./.	0/0	./.	0/0	0/0	0/0	./.	0/0	0/0
Cq4B	66403012	Cq4B:66403012	T	A	9569.52	PASS	.	GT	0|0	0/0	0|0	0|0	0|0	0/0	0/0	0/0	0/0	0/0	0/0	0/0	0|0	0|0	0|0	0/0	.|.	0|0	0|0	0/0	0/0	0/0	./.	0/0	0|0	1|1	0/0	0|0	0|0	.|.	0/0	0/0	0|0	0/0	0/0	0|0	0/0	0/0	./.	0/0	0/0	0/0	0/0	0/0	0/0	./.	0/1	0/0	./.	0/0	./.	0/0	0/0	0/0	0/0	0/0	./.
Cq4B	66435618	Cq4B:66435618	T	A	4917.11	PASS	.	GT	0|0	0/0	0|0	.|.	0|0	0/0	./.	0/0	0/0	0/0	0/0	0/0	0|0	0|0	0|0	0/0	0|0	0|0	.|.	1/1	0/0	./.	0/0	0/0	0|0	0|0	0/0	0|0	0|0	0|0	0/0	0/0	0|0	./.	0/0	0|0	0/0	0/0	0/0	./.	0/0	0/0	0/0	0/0	0/0	0/0	0/0	0/0	0/0	0/0	0/0	0/0	0/0	0/0	0/0	0/0	0/0
Cq4B	66451043	Cq4B:66451043	C	T	82.2	PASS	.	GT	.|.	0/0	0|0	0|0	0|0	0/0	0/0	0/0	0/0	0/0	0/0	0/0	0|0	0|0	0|0	0/0	0|0	0|0	0|0	0/0	0/0	0/0	0/0	./.	0|0	0|0	0/0	0|0	0|0	.|.	0/0	./.	0|1	0/0	0/0	0|0	0/0	0/0	0/0	0/0	0/0	0/0	0/0	0/0	0/0	0/0	0/0	./.	0/0	0/0	./.	0/0	./.	0/0	./.	0/0	0/0
Cq4B	66464432	Cq4B:66464432	G	T	121949	PASS	.	GT	0/1	1/1	1|1	.|.	0|0	1/1	0/0	0/1	1/1	1/1	1/1	0/1	.|.	1|1	0|0	1/1	1|1	0/1	0|0	0/1	1/1	./.	0/1	0/1	1|1	0|0	1/1	0|0	0|0	1|1	1/1	1/1	1|1	./.	1/1	1|1	1/1	0/0	1/1	0/0	0/0	0/0	1/1	1/1	1/1	0/0	0/1	0/1	1/1	0/0	1/1	1/1	0/0	1/1	./.	1/1	./.
Cq4B	66480267	Cq4B:66480267	C	T	141	PASS	.	GT	0/0	0/0	0|0	.|.	0|0	0/0	0/0	./.	0/0	0/0	0/0	0/1	0|0	.|.	0|0	0/0	0|0	0/0	0|0	0/0	0/0	./.	0/0	0/0	0|0	.|.	0/0	0|0	0|0	0|0	0/0	0/0	0|0	./.	0/0	0|0	0/0	0/0	0/0	0/0	0/0	0/0	0/0	0/0	0/0	0/0	./.	0/0	./.	0/0	./.	0/0	0/0	0/0	./.	./.	0/0
Cq4B	66480623	Cq4B:66480623	A	G	72618.8	PASS	.	GT	1/1	1/1	0|0	1|1	0|0	./.	0/0	1/1	0/0	./.	./.	0/0	1|1	0/1	0|0	0/1	1|1	0/0	0|0	./.	./.	1/1	0/1	0/1	1|1	0|0	0/0	0/1	0|0	1|1	0/0	1/1	1|1	1/1	0/1	0|0	./.	1/1	1/1	0/0	0/0	0/0	0/0	1/1	1/1	0/0	1/1	0/1	1/1	0/0	1/1	0/1	1/1	0/1	0/0	1/1	./.
Cq4B	66501600	Cq4B:66501600	C	A	4609.49	PASS	.	GT	0/0	0/0	.|.	.|.	.|.	0/0	0/0	0/0	0/0	0/0	0/0	0/0	.|.	0/0	0|0	0/0	0|0	0/0	0|0	0/0	0/0	0/0	0/0	0/0	0|0	.|.	0/0	1/1	0|0	0|0	0/0	0/0	0|0	0/0	0/0	0|0	0/0	0/0	0/0	0/0	0/0	0/0	./.	0/0	./.	0/0	./.	0/0	./.	0/0	0/0	./.	0/0	0/0	./.	0/0	0/0
Cq4B	66506752	Cq4B:66506752	T	A	94326.9	PASS	.	GT	0/0	0/0	1|1	.|.	0|0	1/1	0/0	1/1	1/1	0/1	1/1	1/1	0|0	1/1	0|0	0/0	1|1	0/0	0|0	0/0	1/1	./.	0/0	0/0	1|1	.|.	1/1	0/0	0|0	0/1	1/1	0/0	0|0	./.	1/1	1|1	1/1	0/0	1/1	./.	0/0	0/0	1/1	0/1	1/1	0/0	0/0	0/1	0/0	0/0	1/1	0/0	0/0	1/1	1/1	1/1	./.
Cq4B	66510037	Cq4B:66510037	A	G	42200.6	PASS	.	GT	./.	0/1	0|0	1|1	.|.	0/0	0/0	0/0	0/0	0/0	0/0	0/0	1|1	0/0	.|.	0/0	0|0	0/1	0|0	0/0	0/0	1/1	./.	0/1	0|0	.|.	0/0	0/0	0|0	0/0	0/0	1/1	1|1	./.	0/1	0|0	0/0	./.	0/0	./.	0/0	./.	./.	0/0	0/0	0/0	1/1	0/1	1/1	0/0	0/0	1/1	1/1	0/0	./.	0/0	0/0
Cq4B	66510180	Cq4B:66510180	G	A	550.74	PASS	.	GT	0/0	0/0	0|0	0|0	0|0	0/0	./.	0/0	0/0	0/0	0/0	0/0	0|0	0/0	0|0	0/0	0|0	0/0	0|0	0/0	0/0	0/0	./.	0/0	0|0	.|.	1/1	0/0	0|0	0/0	0/0	0/0	0|0	./.	0/0	0|0	0/0	0/0	0/0	./.	./.	0/0	0/0	0/0	0/0	./.	./.	0/0	0/0	0/0	0/0	0/0	0/0	./.	./.	./.	0/0
Cq4B	66545152	Cq4B:66545152	C	T	3707.91	PASS	.	GT	0/0	0/0	0|0	.|.	0|0	0/0	0/0	0/0	0/0	0/0	./.	0/0	0|0	0/0	0|0	0/0	0|0	0/0	0|0	0/0	0/0	0/0	0/0	0/0	0|0	.|.	0/0	0/0	0|0	0/0	./.	0/0	0|0	0/0	0/0	0|0	0/0	0/0	0/0	./.	0/0	0/0	./.	0/0	0/0	./.	0/0	0/0	0/0	0/1	./.	0/0	0/0	0/0	./.	0/0	0/0
Cq4B	66571155	Cq4B:66571155	T	C	632.64	PASS	.	GT	0/0	0/0	.|.	0|0	0|0	0/0	0/0	0/0	0/0	0/0	0/1	0/0	0|0	0/0	.|.	0/0	0|0	0/0	0|0	0/0	0/0	0/0	0/0	0/0	0|0	.|.	0/0	0/0	0|0	0/0	0/0	0/0	0|0	./.	0/0	0|0	0/0	0/0	0/0	./.	./.	0/0	0/0	0/0	0/0	0/0	0/0	0/0	0/0	0/0	./.	0/0	0/0	0/0	./.	0/0	0/0
Cq4B	66571220	Cq4B:66571220	A	T	3801.37	PASS	.	GT	./.	0/0	0|0	0|0	0|0	0/0	0/0	0/0	0/0	0/0	0/0	./.	0|0	0/0	0|0	0/0	0|0	0/0	0|0	0/0	0/0	0/0	0/0	0/0	0|0	.|.	./.	0/0	0|0	./.	0/0	0/0	0|0	0/0	0/1	0|0	0/0	0/0	0/0	./.	0/0	0/0	0/0	0/0	0/0	0/0	0/0	0/0	./.	0/0	./.	0/0	0/0	0/0	./.	./.	./.
Cq4B	66583230	Cq4B:66583230	G	A	53387.1	PASS	.	GT	./.	0|1	0|0	.|.	0|1	0|1	0/0	0|1	0|1	./.	0|1	0|1	0|1	0|1	0|0	0/0	0|0	0|1	0|1	0|1	0|1	./.	0|1	0/0	0|0	.|.	0|1	0|1	0|0	0|1	./.	0|1	0|0	0|1	0|1	0|1	./.	0|1	0|1	./.	0/0	0/0	0|1	0/0	0/0	0|1	0/0	0|1	0|1	0|1	./.	0|1	0/0	0|1	0/0	0|1	0|1
Cq4B	66598647	Cq4B:66598647	A	T	4632.66	PASS	.	GT	0/0	0|0	.|.	0|0	0|0	.|.	0/0	0|0	0|0	0/0	0|0	0|0	.|.	0|0	0|0	0/0	0/1	0|0	0|0	0|0	0|0	0/0	0|0	0/0	0|0	.|.	0|0	0|0	0|0	0|0	0/0	0|0	0|0	.|.	0|0	0|0	0/0	0|0	0|0	./.	0/0	0/0	0|0	0/0	./.	.|.	0/0	0|0	0|0	0|0	./.	0|0	0/0	0|0	./.	.|.	0|0
Cq4B	66599089	Cq4B:66599089	A	G	2014.69	PASS	.	GT	0/0	0|0	0|0	0|0	0|0	0|0	0/0	0|0	0|0	0/0	0|0	.|.	0|0	0|0	0|0	0/0	0/0	0|0	.|.	0|0	0|0	./.	0|0	0/0	0|0	.|.	0|0	.|.	0|0	0|0	./.	.|.	0|0	0|0	0|0	0|0	0/0	0|0	0|0	./.	0/0	0/0	0|0	0/0	0/0	0|0	0/0	0|0	0/1	.|.	./.	0|0	0/0	0|0	./.	0|0	0|0
Cq4B	66608474	Cq4B:66608474	G	C	99.69	PASS	.	GT	0/0	0|0	0|0	0|0	.|.	0|0	0/0	0|0	0|0	0/0	0|0	.|.	0|0	0|0	0|0	0/0	0/0	0|0	0|0	0|0	0|0	0/0	0|0	0/0	0|0	.|.	.|.	0|0	0|0	0|0	./.	0|0	0|0	0|0	0|0	0|0	0/0	0|0	0|0	./.	0/0	0/0	0|0	0/0	0/0	0|0	./.	0|0	0/0	.|.	./.	0|0	0/0	1|1	0/0	0|0	.|.
Cq4B	66656937	Cq4B:66656937	C	G	2337.95	PASS	.	GT	./.	0|0	0|0	.|.	0|0	0|0	0/0	0|0	0|0	0/0	0|0	0|0	0|0	0|0	.|.	0/0	0/0	0|0	0|0	0|0	0|0	0/0	0|0	0/0	0|0	0|0	.|.	0|0	1|1	.|.	0/0	0|0	0|0	0|0	0|0	0|0	0/0	0|0	0|0	0/0	0/0	0/0	0|0	0/0	0/0	0|0	0/0	0|0	./.	0|0	./.	0|0	./.	0|0	./.	.|.	0|0
Cq4B	66662128	Cq4B:66662128	G	A	1080.4	PASS	.	GT	0/0	0|0	0|0	.|.	0|0	0|0	0/0	0|0	0|0	./.	0|0	0|0	0|0	0|0	0|0	0/0	0/0	0|0	0|0	.|.	0|0	0/0	0|0	0/0	0|0	.|.	0|0	0|0	0|0	.|.	0/0	0|0	.|.	.|.	0|0	0|0	0/0	0|0	0|0	0/0	0/0	0/0	0|0	0/0	0/0	0|0	0/0	0|0	./.	0|0	0/1	0|0	0/0	.|.	0/0	0|0	0|0
Cq4B	66682752	Cq4B:66682752	A	T	4769.01	PASS	.	GT	0/0	0|0	0|0	0|0	0|0	0|0	0/0	0|0	0|0	0/0	0|0	.|.	0|0	.|.	.|.	1/1	./.	0|0	0|0	0|0	0|0	0/0	.|.	0/0	0|0	0|0	0|0	0|0	0|0	0|0	0/0	0|0	0|0	0|0	0|0	0|0	0/0	0|0	.|.	0/0	./.	0/0	0|0	0/0	./.	0|0	0/0	0|0	0/0	0|0	0/0	0|0	0/0	0|0	./.	.|.	0|0
Cq4B	66683092	Cq4B:66683092	A	C	205614	PASS	.	GT	1/1	.|.	1|1	1|1	1|1	1|1	0/0	.|.	.|.	1/1	1|1	1|1	1|1	1|1	.|.	1/1	1/1	0|0	0|0	1|1	1|1	1/1	1|1	0/1	1|1	1|1	1|1	0|0	1|1	1|1	0/1	1|1	1|1	.|.	1|1	1|1	1/1	1|1	1|1	0/1	0/0	./.	1|1	./.	1/1	0|0	1/1	.|.	./.	1|1	./.	1|1	1/1	1|1	./.	1|1	0|0
Cq4B	66683238	Cq4B:66683238	C	T	5276.93	PASS	.	GT	0/0	0|0	0|0	0|0	0|0	.|.	0/0	.|.	0|0	0/0	0|0	0|0	0|0	0|0	0|0	0/0	0/0	0|0	0|0	0|0	0|0	./.	0|0	0/0	0|0	.|.	.|.	0|0	0|0	.|.	0/0	0|0	0|0	0|0	0|0	0|0	0/0	0|0	0|0	0/1	0/0	0/0	0|0	0/0	0/0	0|0	0/0	.|.	0/0	0|0	./.	0|0	0/0	0|0	./.	0|0	0|0
Cq4B	66701884	Cq4B:66701884	G	A	123481	PASS	.	GT	1/1	1|1	0|0	.|.	1|1	1|1	0/0	1|1	0|0	1/1	.|.	0|0	.|.	1|1	0|0	0/0	1/1	0|0	0|0	0|0	0|0	0/0	0/1	0/1	1|1	.|.	1|1	1|1	1|1	.|.	0/0	.|.	0/1	1|1	1|1	0|0	0/0	0|0	1|1	0/1	0/0	0/0	0|0	0/1	./.	0/1	1/1	0/1	1/1	.|.	1/1	1|1	0/0	1|1	./.	1|1	0|0
Cq4B	66710565	Cq4B:66710565	C	T	470.39	PASS	.	GT	0/0	0|0	0|0	0|0	0|0	0|0	./.	0|0	0|0	0/0	0|0	0|0	0|0	0|0	1|1	./.	0/0	0|0	0|0	0|0	0|0	./.	./.	0/0	0|0	.|.	.|.	0|0	0|0	0|0	0/0	0|0	0/0	0|0	.|.	0|0	0/0	0|0	0|0	./.	0/0	0/0	0|0	0/0	0/0	./.	0/0	0/0	./.	0|0	0/0	0|0	0/0	0|0	0/0	.|.	0|0
Cq4B	66711870	Cq4B:66711870	G	A	16710.4	PASS	.	GT	0/0	0|0	.|.	0|0	0|0	0|0	0/0	0|0	0|0	0/0	0|0	0|0	0|0	.|.	0|0	0/0	0/0	0|0	0|0	0|0	0|0	0/0	0/0	0/0	0|0	0/1	0|0	0|0	.|.	0|0	./.	0|0	./.	0|0	0|0	0|0	./.	.|.	0|0	0/0	0/0	0/0	0|0	0/0	0/0	0/0	./.	0/0	0/0	0|0	0/0	0|0	0/0	0|0	0/0	0|0	.|.
Cq4B	66718134	Cq4B:66718134	C	T	12272.2	PASS	.	GT	0/0	0|0	0|0	.|.	0|0	0|0	./.	0|0	0|0	0/0	0|0	0|0	0|0	0|0	0|0	1/1	0/0	0|0	0|0	0|0	0|0	0/0	0/0	0/0	0|0	0/0	0|0	0|0	1|1	0|0	./.	0|0	0/0	.|.	0|0	0|0	0/0	0|0	0|0	1/1	0/0	0/0	0|0	0/0	0/0	0/0	0/0	0/0	./.	1|1	0/0	.|.	0/0	.|.	0/0	.|.	0|0
Cq4B	66734010	Cq4B:66734010	A	T	8979.52	PASS	.	GT	0/0	0|0	0|0	0|0	0|0	0|0	0/0	0|0	0|0	0/0	0|0	0|0	0|0	0|0	.|.	./.	0/0	0|0	0|0	0|0	0|0	./.	0/0	0/0	0|0	./.	0|0	0|0	0|0	.|.	0/0	0|0	./.	0|0	0|0	0|0	0/0	0|0	0|0	./.	./.	0/0	0|0	./.	0/0	0/0	0/0	0/1	0/0	0|0	./.	0|0	0/0	0|0	./.	0|0	0|0
Cq4B	66765108	Cq4B:66765108	C	T	237820	PASS	.	GT	1/1	1|1	0|1	0|1	0|0	1|1	0/0	.|.	0|1	1/1	0|1	1|1	1|1	.|.	0|0	1/1	1/1	1|1	0|0	1|1	1|1	1/1	./.	0|1	0|1	0|1	0|1	0|0	0|1	0|1	0|1	0|1	0|1	1|1	0|1	1|1	0|1	1|1	0|1	0|1	./.	1/1	1|1	0|1	0|1	0/0	0|1	1/1	0|1	0|0	./.	1|1	0|1	1|1	./.	1|1	0|0
Cq4B	66771766	Cq4B:66771766	C	A	5538.24	PASS	.	GT	0/0	0|0	0|0	.|.	0|0	.|.	0/0	.|.	0|0	0/0	0|0	.|.	0|0	0|0	0|0	0/0	0/0	.|.	0|0	0|0	0|0	0/0	0/0	0|0	0|0	.|.	0|0	1|1	0|0	.|.	0|0	0|0	0|0	.|.	0|0	0|0	0|0	0|0	0|0	.|.	0/0	0/0	0|0	0|0	0|0	0/0	0|0	0/0	0|0	0|0	0/0	0|0	0|0	0|0	./.	.|.	0|0
Cq4B	66778975	Cq4B:66778975	C	G	12373.7	PASS	.	GT	0/0	0|0	0|0	.|.	0|0	0|0	0/0	0|0	0|0	0/0	0|0	0|0	0|0	0|0	0|0	1/1	0/0	0|0	.|.	0|0	0|0	0/0	0/0	0|0	0|0	1|1	0|0	.|.	.|.	0|0	.|.	0|0	0|0	0|0	0|0	0|0	0|0	0|0	0|0	.|.	0/0	0/0	1|1	0|0	0|0	./.	0|0	0/0	0|0	0|0	./.	0|0	0|0	.|.	./.	0|0	0|0
Cq4B	66812321	Cq4B:66812321	A	T	56467.7	PASS	.	GT	0/0	0|0	0|0	0|0	0|0	1|1	0/0	1|1	0|0	1/1	0|0	0|0	1|1	0|0	0|0	0/0	0/0	0|0	0|0	0|0	0|0	./.	0/0	0/1	0|0	0/1	1|1	0|0	0|0	0|0	0|0	0|0	0|0	0|0	1|1	0|0	0|0	0|0	1|1	.|.	0/0	0/0	0|0	1|1	0|0	0/0	0|0	0/1	.|.	0|0	0/0	0|0	0|0	0|0	./.	1|1	.|.
Cq4B	66827949	Cq4B:66827949	C	T	22492.8	PASS	.	GT	0|1	0/1	0|0	0/1	.|.	0/1	0/0	0|0	0/1	./.	0|1	0|0	0/1	0/1	.|.	./.	0/0	0|0	0|0	0|1	0|0	0/0	0/1	0/1	0/1	./.	.|.	0|0	0|0	0/1	0|0	0|0	.|.	0/1	0|0	0/1	0/1	0|0	.|.	0/1	0/1	0/1	0/1	0|0	0|0	0/1	0|0	0/1	0/1	0|0	./.	0/1	.|.	0/1	./.	0|1	0|0
Cq4B	66846422	Cq4B:66846422	G	T	46228.7	PASS	.	GT	0|0	0/0	.|.	0/0	.|.	0/0	0/0	0|1	0|1	0|1	.|.	.|.	0/0	0|1	0|0	0/0	0|1	0|0	0|0	0|0	0|1	0/0	0|1	0/0	0|1	./.	0|0	0|0	0|0	0/0	.|.	.|.	.|.	./.	0|0	0/0	0/0	0|1	0|1	./.	0/0	0|1	0/0	0|1	0|1	0/0	0|0	0|1	0/0	0|0	0/0	./.	0|0	0|1	0/0	0|0	0|1
Cq4B	66847065	Cq4B:66847065	T	A	70108.5	PASS	.	GT	0|0	0/0	1|1	./.	0|0	0/0	0/0	0|0	1|1	0|0	0|0	1|1	0/0	1|1	0|0	0/0	0|0	0|0	0|0	1|1	1|1	1/1	0/1	0/0	.|.	0/1	0|0	0|0	0|0	0/0	1|1	0|0	0|0	0/0	0|0	0/1	1/1	1|1	0|0	0/0	0/0	1|1	1/1	0|0	0|0	0/0	0|0	0|0	./.	0|0	./.	0/0	1|1	0|0	./.	0|0	0|0
Cq4B	66858056	Cq4B:66858056	G	A	14828.3	PASS	.	GT	0|0	0/0	0|0	./.	0|0	0/0	0/0	0|0	.|.	0|0	0|0	0|0	0/0	0|0	.|.	0/0	0|0	0|0	0|0	0|0	0|0	0/0	0/0	0/0	0|0	./.	0|0	0|0	0|0	0/0	0|0	0|0	0|0	./.	0/1	0/0	0/0	0|0	0|0	0/0	0/0	0|0	0/0	0|0	0|0	0/0	0|0	.|.	./.	0|0	./.	0/0	0|0	0|0	./.	0|0	.|.
Cq4B	66865752	Cq4B:66865752	A	G	4338.63	PASS	.	GT	0|0	0/0	0|0	0/0	1|1	0/0	0/0	0|0	0|0	0|0	0|0	.|.	0/0	0|0	0|0	0/0	0|0	0|0	0|0	0|0	0|0	0/0	./.	0/0	0|0	./.	0|0	0|0	0|0	0/0	0|0	0|0	0|0	./.	0/0	0/0	0/0	0|0	0|0	0/0	0/0	0|0	./.	0|0	0|0	./.	0|0	0|0	0/0	0|0	./.	0/0	0|0	.|.	./.	0|0	.|.
Cq4B	66866844	Cq4B:66866844	G	A	185.15	PASS	.	GT	0|0	0/0	0|0	0/0	0|0	0/0	0/0	0|0	0|0	.|.	.|.	0|0	0/0	0|0	0|0	0/0	0|0	0|0	0|0	0|0	0|0	./.	0/0	0/0	.|.	./.	.|.	0|0	0|0	0/0	0|0	0|0	.|.	./.	0/0	0/0	0/0	0|0	0|0	0/0	0/0	0|0	0/0	0|0	0|0	0/0	.|.	.|.	1/1	0|0	0/0	0/0	0|0	0|0	./.	0|0	0|0
Cq4B	66875666	Cq4B:66875666	C	A	604.5	PASS	.	GT	0|0	0/0	0|0	0/0	0|0	0/0	0/0	0|0	0|0	0|0	0|0	0|0	./.	1|1	.|.	0/0	0|0	0|0	0|0	0|0	0|0	0/0	0/0	0/0	0|0	./.	0|0	0|0	0|0	0/0	0|0	0|0	0|0	./.	0/0	0/0	0/0	0|0	0|0	./.	0/0	0|0	0/0	0|0	0|0	0/0	0|0	0|0	./.	0|0	./.	0/0	0|0	.|.	./.	0|0	0|0
Cq4B	66875686	Cq4B:66875686	G	A	68862.9	PASS	.	GT	0|0	0/0	1|1	0/0	1|1	0/0	0/0	0|0	1|1	0|0	0|0	1|1	./.	1|1	0|0	0/0	0|0	1|1	0|0	0|0	1|1	0/0	0/0	0/0	0|0	1/1	0|0	0|0	0|0	0/0	0|0	0|0	0|0	./.	0/0	1/1	1/1	0|0	0|0	./.	0/0	0|0	1/1	0|0	0|0	0/0	0|0	0|0	./.	0|0	./.	0/0	0|0	.|.	./.	0|0	0|0
Cq4B	66887806	Cq4B:66887806	G	T	33199.1	PASS	.	GT	0|0	0/1	0|0	./.	.|.	0/1	0/0	0|0	0|0	.|.	0/1	0/1	0/0	0/1	0|0	0/0	0/1	0|0	0|0	0/1	0|0	./.	0/1	0|1	0/1	./.	0/1	0|0	0/1	0/1	0/1	0|0	0/1	0/1	0/1	0/1	./.	0/1	0|0	0/1	0/0	0/1	./.	0/1	0/1	./.	0/1	.|.	0/1	.|.	0/0	0/1	.|.	0/1	0/0	0/1	0|0
Cq4B	66889581	Cq4B:66889581	C	A	1549.8	PASS	.	GT	0|0	0/0	0|0	./.	0|0	0/0	./.	0|0	0|0	0|0	0/0	0/0	0/0	0/0	.|.	0/0	0/0	1|1	.|.	0/0	0|0	0/0	0/0	0|0	0/0	./.	0/0	0|0	0/0	0/0	0/0	.|.	0/0	./.	0/0	0/0	0/0	./.	0|0	0/1	./.	0/0	0/0	0/0	0/0	0/0	0/0	0|0	0/0	0|0	0/0	0/0	0|0	0/0	./.	0/0	0|0
Cq4B	66889601	Cq4B:66889601	G	T	415.6	PASS	.	GT	.|.	./.	0|0	./.	0|0	0/0	./.	0|0	0|0	0|0	0/0	0/0	0/0	0/0	0|0	0/0	0/1	0|0	.|.	0/0	0|0	./.	./.	0|0	0/0	0/0	0/0	0|0	0/0	./.	0/0	0|0	0/0	0/0	0/0	0/0	0/0	0/0	0|0	0/0	./.	0/0	0/0	0/0	0/0	0/0	0/0	0|0	0/0	0|0	0/0	0/0	0|0	0/0	./.	0/0	0|0
Cq4B	66890286	Cq4B:66890286	G	T	4913.66	PASS	.	GT	0|0	0/0	0|0	0/0	0|0	0/0	0/0	0|0	0|0	0|0	0/0	0/0	0/0	0/0	0|0	0/0	0/0	0|0	0|0	0/0	0|0	0/0	0/0	0|0	0/0	./.	0/0	0|0	1/1	0/0	0/0	0|0	0/0	./.	0/0	0/0	0/0	0/0	0|0	0/0	0/0	0/0	0/0	0/0	0/0	0/0	0/0	0|0	./.	0|0	./.	0/0	0|0	0/0	0/0	0/0	0|0
Cq4B	66890743	Cq4B:66890743	G	A	167.18	PASS	.	GT	.|.	0/0	.|.	./.	0|0	0/0	0/0	0|0	0|0	0|0	0/0	0/1	0/0	0/0	0|0	0/0	0/0	0|0	0|0	0/0	0|0	0/0	0/0	0|0	0/0	./.	./.	0|0	0/0	0/0	0/0	0|0	0/0	0/0	0/0	0/0	0/0	0/0	0|0	0/0	0/0	0/0	./.	0/0	0/0	0/0	./.	0|0	0/0	0|0	0/0	0/0	0|0	0/0	./.	./.	0|0
Cq4B	66911688	Cq4B:66911688	A	G	90593.6	PASS	.	GT	1|1	1/1	0|0	1/1	0|0	1/1	0/0	0/1	0|0	.|.	1/1	0/0	./.	./.	.|.	0/0	1/1	0|0	0|0	1/1	0|0	1/1	1/1	.|.	1/1	0/1	0/1	0|0	0/0	1/1	0/0	1|1	1/1	1/1	0/1	0/0	0/0	1/1	1|1	0/0	0/0	0/0	0/0	1/1	1/1	0/0	0/1	0/1	1/1	0|0	1/1	1/1	1|1	0/1	0/0	1/1	0|0
Cq4B	66915318	Cq4B:66915318	A	T	1261.47	PASS	.	GT	0|0	0/0	.|.	./.	0|0	0/0	0/0	./.	0|0	0|0	0/0	0/0	0/0	0/0	.|.	0/0	0/0	0|0	0|0	0/0	0|0	0/0	0/0	0|0	0/0	0/0	0/0	0|0	0/0	./.	0/0	0|0	0/0	0/0	0/1	0/0	0/0	0/0	0|0	0/0	./.	0/0	0/0	./.	0/0	0/0	0/0	0/0	0/0	0|0	0/0	0/0	0|0	0/0	./.	1/1	0|0
Cq4B	66939362	Cq4B:66939362	C	A	297.15	PASS	.	GT	0|0	0/0	0|0	0/0	0|0	0/0	0/0	0/0	.|.	0|0	0/0	0/0	0/0	0/0	0|0	0/0	0/0	0|0	0|0	0/0	0|0	0/0	0/0	0|0	0/0	0/0	0/0	0|0	0/0	0/0	0/0	0|0	0/0	0/0	0/0	0/0	./.	0/0	0|0	./.	./.	0/0	0/0	0/0	0/1	0/0	0/0	0/0	0/0	0|0	0/0	0/0	0|0	./.	0/0	0/0	0|0
Cq4B	66961500	Cq4B:66961500	G	T	503.25	PASS	.	GT	0|0	0/0	0|0	0/0	.|.	0/0	0/0	0/0	0|0	0|0	0/0	0/0	0/0	0/0	0|0	./.	0/0	0|0	0|0	0/0	0|0	0/0	0/0	0|0	0/0	0/0	0/0	0|0	0/0	0/0	0/0	0|0	./.	0/0	0/0	0/0	0/0	0/0	0|0	./.	1/1	0/0	0/0	0/0	0/0	0/0	0/0	0/0	0/0	0|0	./.	0/0	0|0	0/0	0/0	0/0	0|0
Cq4B	66982921	Cq4B:66982921	G	A	9514.34	PASS	.	GT	0|0	0/0	0|0	0/0	.|.	0/0	0/0	0/0	0|0	0|0	0/0	0/0	0/1	0/0	0|0	0/0	0/0	0|0	0|0	0/0	0|0	0/0	0/0	0|0	0/0	0/0	0/0	0|0	0/0	0/0	0/0	0|0	./.	./.	0/0	0/0	0/0	0/0	0|0	./.	0/0	0/0	./.	0/0	0/0	0/0	0/0	0/0	0/0	.|.	0/0	0/0	.|.	0/0	./.	0/0	0|0
Cq4B	66989500	Cq4B:66989500	C	T	225.3	PASS	.	GT	0|0	0/0	0|0	./.	0|0	0/0	0/0	0/0	0|0	.|.	0/0	0/0	0/0	0/0	0|0	0/0	0/0	0|0	.|.	0/0	0|0	0/0	0/0	0|0	0/0	./.	0/0	0|0	0/0	0/0	0/0	0|0	./.	0/0	0/0	0/0	0/1	./.	0|0	0/0	0/0	0/0	0/0	0/0	0/0	0/0	0/0	0/0	0/0	0|0	./.	0/0	0|0	0/0	./.	0/0	0|0
Cq4B	66995156	Cq4B:66995156	C	T	4592.64	PASS	.	GT	0|0	0/0	0|0	0/0	0|0	0/0	0/0	0/0	0|0	0|0	0/0	0/0	0/0	0/0	.|.	0/0	0/0	.|.	0|0	0/0	.|.	0/0	0/0	.|.	0/0	./.	0/0	0|0	0/0	0/0	0/1	0|0	0/0	0/0	0/0	0/0	./.	0/0	0|0	./.	0/0	0/0	0/0	0/0	0/0	0/0	0/0	0/0	./.	0|0	./.	0/0	0|0	0/0	0/0	0/0	0|0
Cq4B	67048229	Cq4B:67048229	C	T	125137	PASS	.	GT	1|1	1/1	1|1	./.	0|0	1/1	0/0	1/1	.|.	1|1	0/1	1/1	1/1	0/0	0|0	0/0	1/1	0|0	0|0	1/1	1|1	1/1	1/1	0|0	1/1	0/1	0/1	0|0	0/0	1/1	1/1	0/1	1/1	1/1	0/1	1/1	1/1	1/1	1|1	./.	0/0	0/0	1/1	1/1	1/1	0/0	0/1	0/1	1/1	1|1	1/1	1/1	1|1	1/1	./.	1/1	0|0
Cq4B	67068526	Cq4B:67068526	G	T	354.16	PASS	.	GT	0|0	0/0	0|0	./.	0|0	0/0	0/0	0/0	0|0	0|0	0/0	./.	0/0	0/0	0|0	0/0	0/0	0|0	0|0	0/0	0|0	0/0	./.	.|.	0/0	./.	0/0	0|0	0/0	0/0	0/0	0/0	0/0	0/0	./.	0/0	0/0	0/0	0|0	./.	0/0	./.	./.	0/0	0/0	0/0	0/0	./.	0/0	0|0	1/1	0/0	0|0	0/0	0/0	0/0	0|0
Cq4B	67088440	Cq4B:67088440	C	A	86.5	PASS	.	GT	0|0	0/0	0|0	./.	0|0	0/0	0/0	0/0	0|0	0|0	0/0	0/0	0/0	0/0	0|0	0/0	0/0	0|0	0/1	0/0	0|0	0/0	0/0	0|0	0/0	./.	0/0	0|0	0/0	./.	0/0	0/0	0/0	0/0	0/0	0/0	0/0	0/0	0|0	0/0	0/0	0/0	0/0	0/0	0/0	0/0	0/0	./.	0/0	0|0	./.	0/0	0|0	0/0	./.	0/0	0|0
Cq4B	67089176	Cq4B:67089176	G	T	46541.7	PASS	.	GT	0|0	0/0	1|1	0/0	.|.	0/0	0/0	./.	1|1	0|1	0/0	1/1	0/0	0/0	0|0	0/0	0/0	0|0	0/0	./.	1|1	0/0	0/0	0|0	0/0	./.	0/0	0|0	0/0	0/0	1/1	0/0	0/0	0/0	0/0	1/1	1/1	0/0	0|0	./.	./.	0/0	1/1	0/0	0/0	0/0	0/0	0/0	0/0	0|0	./.	0/0	0|0	0/0	1/1	./.	0|0
Cq4B	67108673	Cq4B:67108673	A	G	9238.16	PASS	.	GT	.|.	0/0	0|0	0/0	0|0	0/0	0/0	0/0	0|0	0|0	0/0	0/0	0/0	0/0	.|.	0|1	0/0	0|0	0/0	0/0	0|0	0/0	0|1	0|0	0/0	./.	0/0	0|0	0/0	0/0	0/0	0/0	0/0	0/0	0/0	0/0	0/0	0/0	0|0	0/0	0/0	0/0	0/0	0/0	0/0	0/0	0/0	0|1	./.	0|0	0/0	0/0	0|0	0/0	./.	0/0	.|.
Cq4B	67108693	Cq4B:67108693	A	C	362.64	PASS	.	GT	.|.	0/0	0|0	0/0	0|0	0/0	0/0	0/0	0|0	0|0	0/0	0/0	./.	0/0	0|0	0|0	0/0	0|0	0/0	0/0	0|0	0/0	0|1	0|0	0/0	./.	./.	0|0	0/0	0/0	0/0	0/0	0/0	0/0	0/0	0/0	0/0	0/0	0|0	0/0	0/0	0/0	0/0	0/0	0/0	0/0	0/0	0|0	0/0	0|0	0/0	0/0	0|0	0/0	./.	0/0	.|.
Cq4B	67127548	Cq4B:67127548	C	T	4364.66	PASS	.	GT	0|0	0/0	.|.	0/0	.|.	0/0	0/0	0/0	.|.	.|.	0/0	0/0	0/0	./.	.|.	0|0	0/0	0|0	0/0	0/0	0|0	./.	0|0	0/1	0/0	./.	0/0	0|0	0/0	0/0	0/0	0/0	0/0	0/0	0/0	0/0	0/0	0/0	0|0	./.	0/0	./.	0/0	0/0	0/0	0/0	./.	0|0	0/0	0|0	0/0	0/0	0|0	0/0	0/0	0/0	0|0
Cq4B	67139908	Cq4B:67139908	C	A	179601	PASS	.	GT	1|1	1/1	1|1	1/1	0|0	1/1	0/0	./.	0/1	1|1	1/1	1/1	1/1	1/1	1|1	1|1	1/1	0|0	1/1	1/1	1|1	1/1	1|1	1/1	1/1	./.	1/1	.|.	1/1	./.	1/1	1/1	1/1	1/1	1/1	1/1	./.	1/1	.|.	1/1	1/1	1/1	1/1	./.	1/1	1/1	1/1	1|1	1/1	1|1	./.	./.	1|1	1/1	./.	1/1	.|.
Cq4B	67192311	Cq4B:67192311	A	G	205670	PASS	.	GT	1|1	1/1	.|.	1/1	0|0	./.	0/0	1/1	1/1	1|1	1/1	./.	0/1	./.	.|.	1|1	1/1	0|0	0/0	1/1	1|1	./.	0/1	0/1	1/1	1/1	1/1	0|0	1/1	1/1	1/1	1/1	./.	./.	1/1	1/1	1/1	1/1	1|1	0/1	0/0	1/1	1/1	1/1	1/1	0/0	./.	0/1	1/1	1|1	1/1	1/1	1|1	0/1	./.	./.	0|0
Cq4B	67192963	Cq4B:67192963	T	C	342.12	PASS	.	GT	.|.	0/0	0|0	./.	0|0	0/0	0/0	0/0	0/0	0|0	0/0	./.	0/0	0/0	.|.	0|0	0/0	0|0	0/0	0/0	0|0	0/1	0/0	./.	0/0	0/0	./.	0|0	0/0	0/0	0/0	0/0	0/0	0/0	0/0	0/0	0/0	0/0	0|0	0/0	./.	0/0	0/0	./.	0/0	0/0	0/0	0/0	0/0	0|0	0/0	0/0	0|0	0/0	./.	./.	0|0
Cq4B	67193000	Cq4B:67193000	G	A	3249.17	PASS	.	GT	.|.	0/0	0|0	0/0	0|0	0/0	0/0	0/0	0/0	0|0	0/0	./.	0/0	0/0	.|.	0|0	0/0	0|0	0/0	0/0	0|0	0/0	0/0	./.	0/0	1/1	./.	0|0	0/0	0/0	0/0	0/0	0/0	./.	0/0	0/0	0/0	0/0	0|0	0/0	0/0	0/0	0/0	./.	0/0	./.	0/0	0/0	0/0	0|0	0/0	0/0	0|0	0/0	0/0	0/0	0|0
Cq4B	67198230	Cq4B:67198230	G	A	3018.94	PASS	.	GT	0|0	0/0	0|0	0/0	0|0	0/0	0/0	0/0	0/0	0/1	0/0	./.	./.	0/0	.|.	0|0	0/0	0|0	0/0	./.	0|0	./.	0/0	0|1	0|1	0/0	0/0	0|0	0/0	0/0	0/0	0/0	0/0	0/0	0/0	0|1	0/0	0/0	0|0	0/0	0/0	0/0	0/0	0/1	0/0	0/0	0/0	0/0	./.	0|0	./.	0/0	0|0	0/0	./.	0/0	.|.
Cq4B	67200064	Cq4B:67200064	G	A	6357.95	PASS	.	GT	0|0	0/0	0|0	0/0	0|0	0/0	0/0	0/0	0/0	./.	0/0	0/0	0/0	0/0	.|.	0|0	0/0	0|0	0/0	0/0	0|0	0/0	0/0	0|0	0|0	./.	./.	.|.	0/0	0/0	0/0	0/0	./.	0/0	0/1	0|0	0/0	./.	0|0	./.	0/0	0/0	0/0	0/0	0/0	0/0	0/0	0/0	0/0	0|0	./.	0/0	0|0	0/0	./.	0/0	0|0
Cq4B	67207361	Cq4B:67207361	T	G	4178.24	PASS	.	GT	0|0	./.	0/1	0/0	0|0	0/0	0/0	0/0	./.	./.	0/1	0/0	0/1	0/0	.|.	0|0	0/1	0|0	0/0	0/0	0/1	./.	0/0	0|0	0|0	./.	0/0	0|0	./.	0/0	0/0	0/1	0/1	0/0	0/0	0|0	0/0	0/0	0|0	0/0	./.	0/0	0/0	0/0	0/1	0/0	0/1	0/0	0/0	0|0	0/0	0/0	0|0	0/0	0/0	./.	0|0
Cq4B	67207377	Cq4B:67207377	G	A	1456.3	PASS	.	GT	0|0	./.	0/0	./.	0|0	0/0	0/0	0/0	0/0	./.	0/0	0/0	0/0	0/0	.|.	0|0	0/0	0|0	0/0	0/0	0/0	./.	0/0	0|0	0|0	./.	0/0	0|0	1/1	0/0	0/0	0/0	0/0	0/0	0/0	0|0	0/0	0/0	0|0	0/0	./.	0/0	0/0	0/0	0/0	0/1	0/0	0/0	0/0	0|0	0/0	0/0	0|0	0/0	0/0	./.	0|0
Cq4B	67209424	Cq4B:67209424	A	G	451.64	PASS	.	GT	0|0	0/0	0/0	0/0	0|0	0/0	0/0	0/0	0/0	0/0	0/0	0/0	0/0	0/0	0|0	0|0	0/0	0|0	0/0	0/0	0/0	./.	0/0	0|0	.|.	0/0	./.	0|0	0|1	0/0	0/0	0/0	0|1	./.	0/0	0|0	0/0	0/0	0|0	0/0	0/0	0/0	0/0	0/0	0/0	0/0	0/0	0/0	0/0	0|0	./.	0/0	0|0	0/0	./.	./.	0|0
Cq4B	67209443	Cq4B:67209443	A	G	679.35	PASS	.	GT	0|0	0/0	0/0	0/0	0|0	0/0	0/0	0/0	0/0	0/0	0/0	0/0	0/0	0/0	0|0	0|0	0|1	0|0	0/0	0/0	0/0	0/0	0/0	0|0	.|.	0/0	./.	0|0	0|0	0/0	0/0	0/1	.|.	0/0	0/0	0|0	0/0	0/0	0|0	0/0	0/0	0/0	0/0	0/0	0/0	0/0	0/0	0/0	0/0	0|0	./.	0/0	0|0	0/0	./.	./.	0|0
Cq4B	67218149	Cq4B:67218149	G	A	103698	PASS	.	GT	1|1	1/1	0/0	1/1	0|0	1/1	0/0	1/1	0/0	1/1	./.	0/0	1/1	0/0	.|.	0|0	1|1	0|0	./.	1/1	0/0	1/1	0/1	0/1	1|1	1/1	0/1	0|0	0|0	1/1	0/0	./.	1|1	1/1	1/1	0|0	0/0	1/1	1|1	./.	0/0	0/0	0/0	1/1	1/1	0/0	1/1	0/1	1/1	0|0	./.	1/1	1|1	1/1	./.	./.	0|0
Cq4B	67220443	Cq4B:67220443	C	A	873.21	PASS	.	GT	0|0	0/0	0/0	0/0	0|0	0/0	0/0	0/0	0/0	0/0	0/0	0/0	./.	0/0	.|.	0|0	0|0	0|0	0/0	0/0	0/0	0/0	0/0	0/0	0|0	./.	./.	0|0	0|0	0/0	0/0	./.	0|0	0/0	0/0	0|0	0/0	0/1	0|0	./.	0/0	0/0	0/0	0/0	0/0	0/0	0/0	0/0	0/0	0|0	0/0	0/0	0|0	0/0	0/0	./.	0|0
Cq4B	67224808	Cq4B:67224808	C	G	297311	PASS	.	GT	1|1	1/1	./.	1/1	1|1	1/1	1/1	1/1	1/1	1/1	1/1	1/1	1/1	1/1	1|1	1|1	1|1	.|.	1/1	0/1	1/1	1/1	1/1	1/1	1|1	./.	1/1	0|0	1|1	1/1	1/1	1/1	1|1	1/1	1/1	1|1	1/1	1/1	1|1	1/1	1/1	1/1	1/1	1/1	1/1	1/1	1/1	1/1	1/1	1|1	1/1	1/1	1|1	./.	1/1	1/1	1|1
Cq4B	67225493	Cq4B:67225493	G	A	3243.05	PASS	.	GT	0|0	0/0	0/0	0/0	0|0	0/0	0/0	0/0	./.	./.	0/0	0/0	0/0	0/0	0|0	.|.	1|1	0|0	0/0	0/0	0/0	0/0	0/0	0/0	1|1	0/0	0/0	0|0	.|.	./.	0/0	0/0	0|0	0/0	0/0	0|0	0/0	0/0	0|0	./.	./.	0/0	0/0	0/0	0/0	0/0	0/0	0/0	0/0	0|0	0/0	0/0	0|0	0/0	./.	1/1	0|0
Cq4B	67226753	Cq4B:67226753	C	T	688.61	PASS	.	GT	0|0	0/0	0/0	./.	0|0	0/0	./.	0/0	0/0	0/0	0/1	0/0	0/0	0/0	.|.	0|0	0|0	0|0	0/0	0/0	0/0	0/0	./.	0/0	0|0	0/0	0/0	0|0	0|0	./.	0/0	0/0	.|.	./.	0/0	0|0	0/0	./.	0|0	./.	./.	0/0	0/0	0/0	0/0	0/0	0/0	0/0	0/0	0|0	./.	0/0	0|0	0/0	0/0	0/0	0|0
Cq4B	67238537	Cq4B:67238537	C	A	50.36	PASS	.	GT	0|0	0/0	0/0	./.	0|0	0/0	0/0	0/0	0/0	0/0	0/0	0/0	0/1	0/0	0|0	0|0	0|0	0|0	0/0	0/0	0/0	0/0	0/0	0/0	0|0	./.	0/0	.|.	0|0	./.	0/0	./.	0|0	0/0	0/0	0|0	./.	0/0	0|0	0/0	0/0	0/0	0/0	0/0	0/0	0/0	0/0	0/0	0/0	0|0	./.	0/0	0|0	./.	0/0	./.	0|0
Cq4B	67238568	Cq4B:67238568	G	A	3356.19	PASS	.	GT	.|.	0/0	0/0	./.	0/1	0/0	0/0	0/0	./.	0/0	0/0	0/0	0/0	0/0	0|0	0|0	0|0	0|0	0/0	0/0	0/0	0/0	0/0	0/0	0|0	./.	0/0	0|0	0|0	./.	0/0	./.	0|0	0/0	0/0	0|0	./.	0/0	0|0	./.	0/0	0/0	0/0	0/0	./.	0/0	0/0	0/0	0/0	0|0	./.	0/0	0|0	0/0	0/0	./.	0|0
Cq4B	67245727	Cq4B:67245727	A	C	46693.8	PASS	.	GT	0/1	0|1	0/0	0/1	0/1	0|1	0/1	0/1	0/1	0|1	0|1	0|1	0|1	0/1	0|0	0|0	0|0	0|0	0/0	0/1	0/0	0/1	0|1	0/0	0|0	./.	0/0	.|.	0|0	0/1	0|1	0/0	0/1	0/1	0|1	0|1	./.	0|1	0/1	./.	0/0	./.	0/0	0/1	0|1	0/0	0/1	0/1	0/0	0|0	0|1	0/1	0|0	0/1	0|1	0/1	0|0
Cq4B	67245736	Cq4B:67245736	G	A	32960.6	PASS	.	GT	0/0	0|1	0/0	0|1	0/0	0|1	0|1	0/0	0|1	0|1	0|1	0|1	0|1	0/0	0|0	0|0	0|0	0|0	0/0	0/0	0/0	0/0	0|1	0/0	0|0	./.	0/0	0|0	0|0	0/0	0|1	0/0	0/0	0/0	0|1	0|1	./.	0|1	0|1	./.	0/0	0|1	0/0	0|1	0|0	0/0	0/0	0/0	0/0	0|0	0|1	0|1	0|0	0/0	0|1	0|1	0|0
Cq4B	67246306	Cq4B:67246306	G	T	177385	PASS	.	GT	1/1	1|1	1/1	.|.	0/0	1|1	0|0	1/1	1|1	.|.	1|1	1|1	1|1	1/1	0|0	0|0	1|1	0|0	0/0	1/1	1/1	1/1	1|1	0/1	.|.	./.	0/1	0|0	1|1	./.	1|1	1/1	1/1	1/1	1|1	1|1	1/1	1|1	1|1	./.	1/1	1|1	1/1	1|1	1|1	0/0	1/1	0/1	1/1	0|0	1|1	1|1	1|1	1/1	1|1	1|1	0|0
Cq4B	67262725	Cq4B:67262725	C	A	6600.85	PASS	.	GT	0/0	0|0	0/0	0|0	0/0	0|0	0|0	0/0	0|0	0|0	0|0	0|0	0|0	0/0	.|.	0|0	0|0	0|0	0/0	0/0	0/0	./.	0|0	0/0	0|0	./.	0/0	0|0	1|1	0/0	0|0	0/0	0/0	0/0	0|0	0|0	0/0	0|0	0|0	0/1	0/0	0|0	0/0	0|0	0|0	0/0	0/0	0/0	0/0	1|1	.|.	0|0	.|.	0/0	.|.	0|0	0|0
Cq4B	67323840	Cq4B:67323840	A	G	33738.4	PASS	.	GT	./.	0|0	0/0	0|1	0/1	0|0	0|0	0/0	0|0	0|0	0|1	.|.	0|0	0/0	0|0	.|.	0|1	0|0	0/1	0|1	0/0	0/1	0|0	0/0	0|0	./.	0/0	0|0	0|0	0/0	0|1	./.	./.	./.	0|0	0|0	0/0	0|1	0|0	./.	./.	0|0	./.	0|0	0|1	0/1	0/0	0/0	0|1	0/1	0|1	0|0	.|.	0/0	0|0	0|1	0|0
Cq4B	67328360	Cq4B:67328360	T	A	58041.7	PASS	.	GT	0/1	0/1	0/1	.|.	0/1	0/1	0|0	0/0	0/1	0/1	0/1	0/1	0/1	0/1	0|0	0|0	0/1	.|.	0/0	0|0	0/1	0/1	0/1	0/1	0/1	0/0	0/1	.|.	0|0	0/0	0|0	0/0	0/0	0/1	0/1	0/1	0/0	0/1	0/1	0/0	0/0	0|0	0/0	0/1	0|0	0/0	0/1	0/0	0/1	./.	0|0	0/1	0/1	0/1	0/1	0/1	.|.
Cq4B	67333792	Cq4B:67333792	C	T	144145	PASS	.	GT	1/1	1/1	1/1	.|.	1/1	1/1	1|1	1/1	1/1	./.	1/1	./.	1/1	0/0	0|0	0|0	1/1	1|1	0/0	1|1	1/1	./.	1/1	0/1	1/1	./.	1/1	0|0	1|1	1/1	0|0	1/1	1/1	1/1	0/1	1/1	./.	1/1	1/1	0/1	0/0	0|0	1/1	1/1	1|1	./.	1/1	./.	1/1	1/1	.|.	1/1	1/1	1/1	1/1	1/1	0|0
Cq4B	67336777	Cq4B:67336777	T	C	162528	PASS	.	GT	1/1	1/1	1/1	1|1	1/1	1/1	1|1	1/1	1/1	1/1	1/1	1/1	1/1	1/1	.|.	0|0	1/1	1|1	0/0	1|1	1/1	1/1	0|1	0/1	1/1	0/1	./.	0|0	1|1	1/1	1|1	1/1	1/1	1/1	0|1	1/1	1/1	1/1	1/1	./.	1/1	1|1	1/1	1/1	1|1	./.	1/1	0/1	1/1	1/1	1|1	./.	1/1	1/1	./.	1/1	0|0
Cq4B	67337774	Cq4B:67337774	C	T	13375.2	PASS	.	GT	0/0	0/0	0/0	.|.	0/0	./.	0|0	0/0	0/0	0/0	0/0	./.	./.	./.	0|0	0|0	0/0	0|0	./.	0|0	0/0	0/0	0|0	0/0	0/0	./.	0/0	0|0	0|0	0/1	0|0	0/0	0/0	./.	0/1	0/0	0/0	0/0	0/0	0/0	0/0	0|0	0/0	0/0	0|0	0/0	0/0	0/0	0/0	0/0	0|0	0/0	0/0	0/0	0/0	0/0	.|.
Cq4B	67339979	Cq4B:67339979	C	G	34880	PASS	.	GT	0/0	0/0	0/0	0|0	0/0	0/0	0|0	0/0	0/0	0/0	0/0	./.	0/0	1/1	.|.	0|0	0/0	0|0	0/0	0|0	0/0	0/0	0|0	0/0	0/0	0/0	0/0	0|0	1|1	0/0	1|1	0/1	0/0	0/0	0/0	0/0	0/0	0/0	0/0	0/1	1/1	.|.	0/0	./.	0|0	0/0	0/0	0/1	0/0	1/1	0|0	0/0	0/0	0/0	0/0	0/0	0|0
Cq4B	67340033	Cq4B:67340033	T	C	5648.27	PASS	.	GT	0/0	0/0	0/0	0|0	0/0	./.	0|0	0/0	0|1	0/0	./.	0/0	0/0	0/0	0|0	.|.	0/0	0|0	0/0	0|0	0|1	./.	0|0	0/0	0/0	./.	0/0	0|0	0|0	0/0	0|0	0/0	0/0	0/0	0/0	0/0	0/0	0/0	0/0	0/0	0/0	0|0	0/0	0/0	0|0	0/0	0/0	0/0	0/0	0/0	.|.	0/0	0/0	0/0	0/0	0/0	.|.
Cq4B	67340058	Cq4B:67340058	A	T	4910.1	PASS	.	GT	0/0	0/0	0/0	0|0	0/0	0/0	0|0	0/0	0|0	0/0	./.	0/0	0/0	0/0	0|0	0|0	./.	0|0	0/0	0|0	0|1	./.	0|0	0/0	0/0	./.	0/0	0|0	.|.	0/0	0|0	0/0	0/0	0/0	0/0	0/0	0/0	0/0	0/0	./.	0/0	0|0	0/0	0/0	0|0	0/0	0/0	0/0	0/0	0/0	.|.	0/0	0/0	./.	0/0	0/0	0|0
Cq4B	67340082	Cq4B:67340082	T	C	478	PASS	.	GT	0/0	0/0	0/0	0|0	./.	0/0	.|.	0/0	0|0	0/0	0/0	0|1	0/0	0/0	0|0	0|0	./.	0|0	0/0	0|0	0|1	./.	0|0	0/0	0/0	./.	0/0	0|0	.|.	0/0	0|0	0/0	0/0	0/0	0/0	0/0	0/0	0/0	0/0	./.	0/0	0|0	0/0	0/0	0|0	0/0	0/0	0/0	0/0	0/0	.|.	0/0	0/0	./.	0/0	./.	0|0
Cq4B	67344768	Cq4B:67344768	T	C	65578.4	PASS	.	GT	./.	1/1	0/0	.|.	0/0	1/1	0|0	0/0	0|0	./.	0/0	0|0	0/0	0/0	0|0	0|0	0/0	0|0	0/0	0|0	0|0	0|1	0/1	0/0	0/0	0/1	0/0	0|0	0|0	./.	0|0	1/1	0/0	0/0	0/0	0/0	0/0	1/1	0/0	0/0	0/0	1|1	0/0	1/1	1|1	0/0	0/0	0/1	0/0	0/0	.|.	0/0	1/1	0/0	./.	./.	0|0
Cq4B	67346474	Cq4B:67346474	G	A	4383.12	PASS	.	GT	0/0	0/0	./.	.|.	0/0	0/0	0|0	0/0	0|0	./.	./.	0|0	0/0	0/0	0|0	0|0	0/0	0|0	0/0	0|0	0|0	0|0	0/0	0/0	0/0	./.	0/0	0|0	0|0	0/0	0/1	0/0	0/0	0/0	0/0	0/0	0/0	./.	./.	0/0	0/0	0|0	0/0	0/0	0|0	0/0	0/0	0/0	0/0	0/0	0|0	0/0	0/0	0/0	./.	./.	0/1
Cq4B	67347603	Cq4B:67347603	T	C	5552.32	PASS	.	GT	0/0	0/0	0/0	0|0	0/0	0/0	0|0	0/0	0|0	0/0	0/0	0|0	0/0	0/0	0|0	0|0	0/0	0|0	0/0	0|0	0|0	0|0	0/0	0/0	0/0	0/0	0/0	0|0	0|0	./.	0/1	0/0	0/0	0/0	0/0	0/0	0/0	0/0	0/0	0/0	0/0	0|0	0/0	0/0	0|0	0/0	0/0	0/1	0/0	0/0	0|0	0/0	0/0	0/0	0/0	0/0	0/0
Cq4B	67374977	Cq4B:67374977	T	C	42556	PASS	.	GT	0/0	0/0	0/0	.|.	0/0	0/0	0|0	0/0	0|0	./.	0/0	.|.	0/0	1/1	0|0	0|0	0/0	0|0	0/0	0|0	0|0	0|0	0/0	0/0	0/0	0/0	0/0	0|0	0|0	0/0	0/1	0/0	0/0	0/0	0/1	0/0	0/0	0/0	./.	./.	./.	0|0	0/0	0/0	0|0	0/0	./.	0/1	./.	0/0	.|.	./.	0/0	0/0	./.	0/0	0/0
Cq4B	67383790	Cq4B:67383790	G	A	107.76	PASS	.	GT	0/0	0/0	0/0	0|0	0/0	0/0	0|0	0/0	0|0	./.	./.	0|0	0/0	0/0	.|.	0|0	0/0	0|0	0/0	0|0	0|0	.|.	0/0	./.	0/0	./.	0/0	0|0	0|0	0/0	0/0	0/0	0/1	0/0	0/0	0/0	./.	0/0	0/0	0/0	0/0	0|0	0/0	0/0	0|0	0/0	0/0	0/0	0/0	0/0	.|.	0/0	0/0	0/0	0/0	./.	0/0
Cq4B	67408052	Cq4B:67408052	G	A	180.24	PASS	.	GT	0/0	0/0	0/0	0|0	0/0	0/1	0|0	./.	0|0	0/0	0/0	0|0	0/0	0/0	0|0	0|0	0/0	0|0	0/0	0|0	0|0	0|0	0/0	0/0	0/0	./.	0/0	0|0	0|0	0/0	./.	0/0	0/0	./.	0/0	0/0	0/0	0/0	0/0	./.	0/0	0|0	0/0	0/0	0|0	0/0	0/0	0/0	0/0	0/0	0|0	./.	0/0	./.	0/0	0/0	0/0
Cq4B	67408538	Cq4B:67408538	A	G	287.12	PASS	.	GT	0/0	0/0	0|1	0|0	0/0	./.	0|0	./.	0|0	0/0	0/0	.|.	0/0	0/0	0|0	0|0	0/0	0|0	0/0	0|0	0|0	.|.	0/0	0/0	0/0	./.	0/0	0|0	0|0	0/0	0/0	./.	0/0	0/0	0/0	0/0	0/0	0/0	./.	./.	0/0	.|.	0/0	0/0	0|0	0/0	0/0	./.	0/0	0/0	0|0	0/0	0/0	0/0	./.	0|1	0/0
Cq4B	67420955	Cq4B:67420955	T	C	2309.29	PASS	.	GT	0/0	0/0	.|.	0|0	0/0	0|1	0|0	0/0	0|0	0/0	0/0	0|0	0/0	0/0	0|0	0|0	0/0	0|0	0/0	0|0	0|0	0|0	0/0	0/0	0/0	./.	0/0	0|0	0|0	0/0	0/0	0|1	0/0	0/0	0|1	0/0	./.	0/0	./.	./.	0/0	0|0	0/0	0/0	.|.	./.	./.	0/0	./.	0/0	0|0	0/0	./.	0/0	0/0	0|0	0/0
Cq4B	67426471	Cq4B:67426471	A	T	95271.9	PASS	.	GT	1/1	1/1	0|0	.|.	0/0	1|1	0|0	1/1	0|0	1/1	1/1	0|0	./.	1/1	0|0	0|0	1/1	0|0	0/0	1|1	0|0	1|1	./.	0/1	1/1	1/1	0/0	0|0	0|0	1/1	0/0	1|1	1/1	./.	1|1	0/0	./.	1/1	1/1	./.	0/0	.|.	0/0	1/1	0/1	0/0	1/1	0/1	1/1	0/0	.|.	0/1	1/1	1/1	./.	1|1	0/0
Cq4B	67437189	Cq4B:67437189	G	A	96.89	PASS	.	GT	0/0	0/0	0|0	0|0	0/0	0|0	0|0	0/0	0|0	0/0	0/0	0|0	0/0	0/0	0|0	0|0	0/0	0|0	0/0	0|0	0|0	0|0	0/0	0/0	0/0	./.	0/0	0|0	0|0	0/0	./.	0|0	0/0	0/0	0|0	0/0	0/0	0/0	0/0	./.	0/0	0|0	./.	0/0	0/0	0/0	0/0	0/0	./.	0/0	0|0	0/0	0/0	0/0	./.	0/1	0/0
Cq4B	67465953	Cq4B:67465953	C	T	16034.4	PASS	.	GT	0/0	0/0	0|0	.|.	0/0	.|.	0|0	0/0	0|0	0/0	0/0	0|0	./.	0/0	0|0	0|0	./.	0|0	0/0	0|0	0|0	0|0	0/0	0/0	0/0	./.	./.	0|0	0|0	0/0	./.	0|0	0/0	./.	0/1	0/0	0/0	0/0	0/0	./.	0/0	0|0	0/0	0/0	./.	0/0	0/0	0/0	0/1	0/0	0|0	0/0	0/0	0/0	./.	0/0	0/0
Cq4B	67468883	Cq4B:67468883	A	T	1249.4	PASS	.	GT	0/0	./.	0|0	.|.	./.	.|.	0|0	0/0	0|0	0/0	./.	0|0	0/0	0/0	0|0	0|0	0/0	0|0	0/0	.|.	0|0	0|0	0/0	0/0	0/0	0/0	0/0	0|0	0|0	0/0	0/0	0|0	0/0	0/0	0/0	0/0	0/0	0/0	./.	./.	1/1	0|0	0/0	0/0	./.	0/0	0/0	0/0	0/0	0/0	0|0	0/0	0/0	0/0	0/0	0/0	0/0
Cq4B	67469196	Cq4B:67469196	A	C	80008.4	PASS	.	GT	0/0	0/0	0|1	.|.	0/0	0|0	0|0	0/0	0/1	0/0	0/0	0/1	0/0	0/0	0|0	0|0	0/1	0|0	0/0	0/1	0/1	0|0	0/1	0/0	./.	0/1	./.	0|0	0|0	0/0	0/1	.|.	./.	0/0	0|1	0/1	0/1	0/0	0/0	0/0	0/0	0/1	0/1	0/0	0/0	./.	./.	0/0	./.	0/0	.|.	0/0	0/1	0/0	0/1	0/0	./.
Cq4B	67480179	Cq4B:67480179	C	T	172.94	PASS	.	GT	0/0	0/0	0|0	.|.	./.	.|.	0|0	0/0	0/0	0/0	0/0	0/0	0/0	./.	0|0	0|0	0/0	0|0	0/0	0/0	0/0	0|0	0/0	0/0	0/0	./.	0/1	0|0	0|0	0/0	0/0	0|0	0/0	0/0	0|0	0/0	0/0	0/0	0/0	./.	./.	0/0	0/0	0/0	0/0	0/0	./.	0/0	./.	0/0	.|.	./.	0/0	0/0	0/0	0/0	0/0
Cq4B	67484352	Cq4B:67484352	A	G	5188.86	PASS	.	GT	0/0	0/0	0/1	.|.	0/0	0|0	0|0	0/0	0/0	./.	0/0	0/0	0/0	0/0	.|.	0/1	0/0	0|0	0/0	0/0	0/0	0|0	0/0	0/0	0/0	0/1	0/0	0|0	.|.	0/0	0/0	0|0	0/0	0/0	0|0	0/0	0/0	0/0	0/0	0/0	0/0	0/0	0/1	./.	0/0	0/0	0/0	./.	./.	0/0	0|0	0/0	0/1	0/0	0/0	0/0	0/0
Cq4B	67486119	Cq4B:67486119	C	T	25614.1	PASS	.	GT	0/0	0/0	0/0	0|0	0/0	0|0	0|0	0/0	1/1	0/0	0/0	1/1	0/0	0/0	.|.	0/0	0/0	0|0	0/0	0/0	1/1	0|0	0/0	0/0	0/0	./.	0/0	0|0	0|0	0/0	0/0	0/1	0/0	./.	0|0	1/1	1/1	0/0	0/0	./.	0/0	0/0	1/1	0/0	0/0	./.	0/0	0/0	./.	0/0	0|0	0/0	0/0	0/0	1/1	0/0	0/0
Cq4B	67489234	Cq4B:67489234	C	A	1390.22	PASS	.	GT	./.	0/0	./.	0|0	0/0	0|0	0|0	0/0	0/0	1/1	0/0	./.	0/0	0/0	.|.	0/0	0/0	0|0	0/0	0/0	0/0	0|0	0/0	0/0	0/0	0/0	0/0	0|0	0|0	./.	0/0	0/0	0/0	./.	0|0	0/0	0/0	0/0	0/0	./.	0/0	0/0	0/0	1/1	./.	0/0	0/0	0/0	0/0	0/0	.|.	0/0	0/0	0/0	0/0	0/0	0/0
Cq4B	67506219	Cq4B:67506219	G	A	2235.59	PASS	.	GT	0/0	0/0	0/0	0|0	0/0	0|0	0|0	0/0	0|1	0/0	0/0	0/0	0/0	0/0	.|.	0/0	0/0	0|0	0/0	0/0	0|1	0|0	0/0	./.	0/0	0/0	./.	0|0	0|0	0/0	0/0	0/0	0|1	0|1	0|0	0|1	0/0	0/0	0/0	./.	0/0	0/0	0/0	0/0	0/0	0/0	0/0	0/0	0/0	0/0	0|0	0/0	0/0	0/0	0/0	0/0	0/0
Cq4B	67521877	Cq4B:67521877	C	T	6344.97	PASS	.	GT	0|1	0/0	0/0	.|.	0/0	0|0	.|.	0/0	.|.	0/0	0/0	0/0	0/0	0/0	0|0	0/0	0/0	0|0	0/0	0/0	0|0	0|0	0|1	0/0	0/0	./.	0/0	0|0	0|0	0/0	0|1	0/0	.|.	0|0	0|0	0|1	0/0	0/0	0/0	./.	0/0	0/0	0/0	0/0	0/0	0/0	0|1	0/0	0/0	0/0	.|.	0/0	0/0	0/0	./.	./.	0/0
Cq4B	67524277	Cq4B:67524277	T	A	220.85	PASS	.	GT	0|0	0/0	./.	.|.	0/0	0|0	0|0	0/0	0|0	0/0	0/0	0/0	0/0	0/0	0|0	./.	0/0	0|0	0/0	0/0	0|0	0|0	0|0	0/0	0/0	./.	./.	0|0	0|0	0/0	0|0	0/0	0|0	0|0	0/1	0|0	./.	0/0	0/0	0/0	./.	0/0	./.	0/0	0/0	0/0	0|0	0/0	0/0	0/0	0|0	0/0	0/0	0/0	./.	0/0	0/0
Cq4B	67588410	Cq4B:67588410	G	T,A	15285.6	PASS	.	GT	0|0	0/0	./.	.|.	0/0	0|0	1|1	0/0	0|0	0/0	0/0	./.	./.	0/0	0|0	0/0	0/0	0|0	0/0	0/0	0|0	0|0	0|0	0/0	0/0	./.	0/0	0|0	0|0	0/0	0|0	0/0	0|0	.|.	0/0	0|0	0/0	0/0	0/0	0/0	0/0	0/0	./.	0/0	0/0	0/0	0|0	0/2	0/0	./.	0|0	./.	0/0	0/0	./.	0/0	0/0
Cq4B	67639575	Cq4B:67639575	T	A	65954.2	PASS	.	GT	0|0	0/0	1/1	.|.	0/0	0|0	0|0	0/0	1|1	0/0	0/0	1/1	0/0	0/0	.|.	1/1	0/0	0|0	0/0	0/0	1|1	1|1	0/1	0/0	0/0	./.	0/0	0|0	0|0	0/0	1|1	0/0	0|0	0|0	0/1	0/1	1/1	1/1	0/0	0/0	0/0	1/1	1/1	0/0	0/0	0/0	0|0	0/1	0/0	0/0	.|.	0/0	1/1	0/0	1/1	0/0	0/0
Cq4B	67667986	Cq4B:67667986	G	A	501.27	PASS	.	GT	0|0	0/0	0/0	0|0	0/0	0|0	0|0	0/0	0|0	0/0	0/0	0/0	0/0	0/0	0|0	0/0	0/0	0|0	0/0	0/0	0|0	.|.	./.	0/0	0/0	./.	0/0	0|0	0|0	0/0	0|0	./.	0|0	0|0	0/0	0/0	0/0	0/0	0/0	./.	0/0	0/0	0/0	0/0	0/0	0/1	0|0	0/0	./.	0/0	.|.	0/0	0/0	0/0	./.	0/0	0/0
Cq4B	67778014	Cq4B:67778014	G	A	27520.5	PASS	.	GT	0|0	0/0	0/0	0|0	0/0	.|.	0|0	0/0	0|0	0/0	0/0	0/0	0/0	0/0	0|0	0/0	0/0	0|0	0/0	0/0	0|0	.|.	0/1	0/0	0/0	1/1	./.	0|0	0|0	0/0	0|0	0/0	0|0	0|0	0/0	0/0	0/0	1/1	0/0	0/0	0/0	1/1	0/0	0/0	0/0	0/0	0|0	0/1	0/0	0/0	0|0	0/0	1/1	0/0	0/0	0/0	0/0
Cq4B	67793393	Cq4B:67793393	A	G	90.07	PASS	.	GT	0|0	0/0	./.	.|.	0/0	0|0	0|0	0/0	0|0	./.	0/0	./.	0/0	0/0	0|0	0/0	0/0	0|0	0/0	./.	0|0	0|0	0/0	./.	0/0	./.	0/0	0|0	0|0	0/0	0|0	0/0	.|.	0|0	0/0	0/0	0/0	0/0	0/0	./.	0/0	0/0	0/0	0/0	./.	0/0	0|0	0/0	0/0	0/0	0|0	0/0	0/0	0/0	./.	0/0	0/1
Cq4B	67793750	Cq4B:67793750	C	T	124.49	PASS	.	GT	0|0	0/0	0/0	.|.	0/1	0|0	0|0	0/0	0|0	0/0	0/0	0/0	0/0	0/0	.|.	0/0	0/0	.|.	0/0	0/0	0|0	0|0	0/0	0/0	0/0	0/0	0/0	0|0	0|0	0/0	0|0	0/0	0|0	0|0	0/0	0/0	0/0	0/0	0/0	./.	./.	0/0	0/0	0/0	0/0	0/0	0|0	0/0	0/0	0/0	.|.	0/0	0/0	0/0	./.	./.	0/0
Cq4B	67794152	Cq4B:67794152	G	A	8766.45	PASS	.	GT	.|.	0/0	0/0	0|0	0/0	0|0	0|0	./.	0|0	0/0	0/0	0/0	0/0	0/0	0|0	0/0	0/0	0|0	0/0	0/0	0|0	.|.	0|1	0/0	./.	./.	0|1	0|0	0|0	0/0	0|1	0/0	.|.	0|0	0/0	0/0	0/0	0/0	0/0	./.	0/0	0/0	0/0	./.	0/0	0/0	0|0	0|1	0/0	0/0	0|1	0/0	0/0	0/0	./.	0/0	0/0
Cq4B	67825259	Cq4B:67825259	C	A	616.61	PASS	.	GT	0|0	./.	./.	.|.	0/0	0|0	0|0	0/0	0|0	0/0	0/0	0/0	0/0	1/1	0|0	0/0	0/0	0|0	0/0	0/0	0|0	0|0	0|0	./.	0/0	0/0	0|0	0|0	0|0	0/0	0|0	0/0	0|0	0|0	0/0	0/0	./.	0/0	0/0	./.	0/0	0/0	./.	0/0	0/0	0/0	.|.	0|0	./.	./.	0|0	./.	0/0	0/0	0/0	0/0	0/0
Cq4B	67832978	Cq4B:67832978	G	A	24286.1	PASS	.	GT	0/1	0/1	0/0	0|0	./.	0/1	.|.	0/0	0|0	0/1	0/1	./.	0/0	0/1	0|0	0/0	0/1	0|0	./.	0/1	0|0	0|0	0/1	0/0	0/1	./.	0/1	0|0	0|0	0/1	0/1	0/0	0/1	0/1	0/1	0/0	0/1	0/1	0/1	./.	0/0	0/0	0|1	0/1	0/0	0/0	0|0	0|0	0/1	0/0	.|.	0/1	0/0	0/1	0/0	0/1	./.
Cq4B	67833351	Cq4B:67833351	C	G	7066.16	PASS	.	GT	0/0	0|1	0/0	0|0	0/0	0/0	.|.	0|1	0|0	0/0	0/0	0/0	0/0	0/0	.|.	0/0	0/0	0|0	./.	0/0	0|0	0|0	0/0	0/0	0/0	./.	0/0	0|0	0|0	0/0	0/0	0/1	0/1	0/0	0/0	0/0	./.	0/0	0/0	./.	./.	0/0	0/1	0/1	0/1	0/0	0|0	0|0	0/0	0/0	0|0	0/0	0/0	0/0	./.	0/0	0/0
Cq4B	67833456	Cq4B:67833456	G	A	1267.02	PASS	.	GT	./.	0|0	0/0	0|0	./.	0/0	.|.	0|0	0|0	0/0	0/0	./.	0/0	0/0	0|0	0/0	0/0	0|0	./.	./.	0|0	0|0	0/0	0/0	0/0	./.	0/0	0|0	0|0	0/0	0/1	0/0	./.	0/0	./.	0/0	0/1	0/0	0/0	./.	0/0	0/0	0/1	0/0	0/0	0/0	0|0	0|0	0/0	0/0	0|0	0/0	0/0	0/0	./.	0/0	0/0
Cq4B	67833480	Cq4B:67833480	C	A	10070.2	PASS	.	GT	./.	0|0	0/0	0|0	./.	0/0	.|.	0|0	.|.	0/0	0/0	0/0	0/0	0/0	0|0	0/0	0/0	0|0	0/0	./.	1|1	0|0	0/0	0/0	0/0	./.	0/0	0|0	0|0	0/0	0/0	0/0	./.	0/0	0/1	0/0	0/0	0/0	0/0	./.	0/0	0/0	0/1	0/0	0/0	0/0	0|0	0|0	./.	0/0	0|0	0/0	0/0	0/0	./.	0/0	0/0
Cq4B	67910402	Cq4B:67910402	T	G	2720.62	PASS	.	GT	0/0	0|0	1/1	0|0	0/0	0/0	.|.	0|0	0|0	0/0	0/0	./.	0/0	0/0	0|0	0/0	0/0	0|0	0/0	0/0	0|0	.|.	0/0	0/0	0/0	./.	0/0	0|0	0|0	0/0	0/0	0/0	0/0	0/0	0/0	0/0	0/0	0/0	0/0	0/0	./.	0/0	0/0	0/0	0/0	0/0	0|0	0|0	0/0	0/0	.|.	0/0	0/0	0/0	./.	0/0	0/0
Cq4B	67910915	Cq4B:67910915	T	A	139865	PASS	.	GT	./.	1|1	0/0	0|0	0/0	1/1	0|0	0/1	0|0	1/1	1/1	0/0	./.	1/1	0|0	./.	1/1	0|0	0/0	./.	1|1	1|1	1/1	0/0	1/1	./.	0/1	0|0	0|0	1/1	1/1	1/1	1/1	1/1	0/1	0/0	0/0	1/1	1/1	./.	0/0	0/0	1/1	1/1	1/1	0/0	.|.	1|1	1/1	0/0	.|.	1/1	1/1	1/1	0/0	1/1	0/1
Cq4B	67911712	Cq4B:67911712	T	C	18761.4	PASS	.	GT	0/0	0|0	0/0	0/1	./.	0/0	0|0	0/0	0|0	0/0	0/0	0/0	0/1	0/0	0|0	1/1	0/0	0|0	0/0	0/0	0|0	0|0	0/0	0/0	0/0	./.	0/0	0|0	0|0	0/0	0/0	0/0	0/0	0/0	0/0	0/0	0/0	0/0	0/0	./.	0/0	0/0	./.	0/0	0/0	0/0	.|.	.|.	0/0	0/0	.|.	0/0	0/0	0/0	0/0	0/0	0/0
Cq4B	67912202	Cq4B:67912202	T	G	156233	PASS	.	GT	0/1	1|1	1/1	0/0	0/0	1/1	0|0	0/1	1|1	1/1	1/1	1/1	0/0	1/1	.|.	./.	1/1	0|0	0/0	1/1	1|1	1|1	1/1	0/0	1/1	./.	0/1	0|0	0|0	0/1	1/1	1/1	1/1	1/1	0/1	1/1	1/1	1/1	1/1	0/0	0/0	1/1	./.	1/1	./.	0/0	1|1	0/1	./.	0/0	1|1	1/1	1/1	0/1	1/1	1/1	./.
Cq4B	67922149	Cq4B:67922149	T	A	329.67	PASS	.	GT	0/0	0|0	0/0	./.	0/0	0/0	0|0	0/0	0|0	./.	0|1	0/0	0/0	0/0	0|0	0/0	0/0	0|0	0/0	0/0	0|0	0|0	0/0	./.	0/0	./.	0/0	0|0	.|.	0/0	0/0	0/0	0/0	0/0	0/0	0/0	0/0	./.	0/0	./.	0/0	./.	0/0	./.	0/0	0/0	0|0	0/0	0/0	0/0	0|1	0/0	0/0	0/0	0/0	0/0	0/0
Cq4B	67922215	Cq4B:67922215	T	C	8323.29	PASS	.	GT	0/0	0|0	0/0	0/0	0/0	0/0	0|0	0/0	0|0	0/0	0/1	0/0	0/0	0/1	0|0	0/1	0/0	0|0	./.	0/0	0|0	0|0	0/0	./.	0/0	./.	0/0	0|0	0|0	0/0	0/0	0/1	0/0	0/0	0/0	0/0	0/0	0/0	0/0	0/0	./.	./.	0/0	./.	0/0	0/0	0|0	0/1	0/0	./.	0/1	0/0	0/0	./.	./.	0/0	0/0
Cq4B	67922295	Cq4B:67922295	T	A	9130.77	PASS	.	GT	1/1	0|0	0/0	0/0	0/0	./.	0|0	./.	0|0	0/0	0/0	0/0	0/0	0/0	0|0	0/0	0/0	0|0	0/0	0/1	0|0	0|0	0/0	0/0	0/0	./.	0/0	.|.	0|0	0/0	0/0	0/0	0/0	0/0	0/0	0/0	0/0	0/0	1/1	0/0	./.	./.	0/0	0/0	0/0	0/0	0|0	./.	1/1	0/0	0/0	0/0	0/0	0/0	./.	0/0	0/0
Cq4B	67924862	Cq4B:67924862	C	A	39.66	PASS	.	GT	0/0	0|0	0/0	0/0	0/0	0/0	0|0	./.	0|0	./.	0/0	0/0	0/0	0/0	.|.	0/0	0/0	0|0	./.	0/0	0|0	0|0	0/0	0/0	0/0	./.	./.	0|0	0|0	0|1	0/0	0/0	0/0	0/0	0/0	0/0	0/0	0/0	0/0	0/0	0/0	0/0	0/0	0/0	./.	0/0	.|.	./.	./.	0/0	0/0	0/0	0/0	0/0	./.	0/0	0/0
Cq4B	67928790	Cq4B:67928790	C	T	1269.86	PASS	.	GT	0/0	0|0	0/0	./.	0/0	0/0	0|0	0/0	0|0	0/0	0/0	./.	0/0	0/0	0|0	0/0	0/0	0|0	0/0	0/0	0|0	0|0	0/0	0/0	0/0	0/0	0/0	0|0	0|0	0|0	0/0	0/0	0/0	0/0	0/0	0/0	0/0	0/0	0/0	./.	0/1	0/0	0/0	0/0	0/0	0/0	0|0	0/0	0/0	0/0	./.	0/0	./.	0/0	./.	./.	0/0
Cq4B	67946384	Cq4B:67946384	A	G	5302.6	PASS	.	GT	0/0	0/1	0/0	0/0	0/0	0/1	0|0	./.	0|0	./.	0/0	./.	0/0	0/0	0|0	0/0	0/1	0|0	0/0	0/0	0|0	0|0	0/0	0/0	0/0	0/0	0/0	0|0	.|.	0|0	0/0	0/0	0/1	0/0	0/0	0/0	0/0	0/1	0/1	./.	./.	0/0	0/0	./.	0/1	0/0	0|0	0/0	0/0	0/0	0/1	./.	0/0	0/0	./.	0/0	0/0
Cq4B	67954672	Cq4B:67954672	C	T	1672.35	PASS	.	GT	./.	0/0	./.	./.	0/0	0/0	0|0	0/0	0|0	0/0	0/0	0/0	0/0	0/0	0|0	0/0	0/0	0|0	0/0	0/0	0|0	0|0	0/0	0/0	./.	0/0	0/0	0|0	0|0	0|0	0/0	0/0	0/0	0/0	0/0	0/0	0/0	0/0	0/0	0/1	0/0	0/0	0/0	0/0	0/0	0/0	0|0	0/0	0/0	0/0	./.	0/0	0/0	0/0	./.	0/0	0/0
Cq4B	67965800	Cq4B:67965800	C	T	8841.34	PASS	.	GT	0/0	0/0	0/0	1/1	0/0	0/0	0|0	0/0	0|0	./.	0/0	0/0	1/1	0/0	0|0	0/0	0/0	0|0	./.	0/0	0|0	0|0	0/0	0/1	0/0	0/0	0/0	0|0	0|0	.|.	0/0	0/0	0/0	0/0	0/0	0/0	0/0	0/0	0/0	0/0	0/0	0/0	0/0	./.	0/0	0/0	0|0	./.	0/0	0/0	./.	0/0	0/0	./.	./.	0/0	0/0
Cq4B	67975254	Cq4B:67975254	T	A	9255.75	PASS	.	GT	0/0	0/0	0/0	./.	0/0	0/0	0|0	0/0	0|0	0/0	0/0	0/0	0/0	0/0	0|0	./.	0/0	0|0	0/0	0/0	0|0	0|0	./.	0/0	0/0	./.	0/0	0|0	0|0	0|0	0/0	0/0	0/0	0/0	0/0	0/0	0/0	0/0	0/0	./.	./.	0/0	0/0	0/0	0/0	0/0	0|0	0/1	0/0	0/0	0/0	0/0	0/0	0/0	0/0	0/0	0/0
Cq4B	68000158	Cq4B:68000158	A	G	72117.6	PASS	.	GT	0/0	1/1	./.	0/0	0/0	1/1	.|.	0/1	1|1	1/1	1/1	1/1	0/0	1/1	0|0	0/0	1/1	0|0	0/0	0/0	0|0	.|.	0/1	0/0	0/0	./.	1/1	0|0	0|0	0|0	0/0	1/1	0/1	1/1	0/0	1/1	1/1	0/0	0/0	0/0	0/0	0/0	1/1	./.	0/0	0/0	1|1	0/0	0/0	0/0	./.	0/0	0/0	1/1	1/1	1/1	0/0
Cq4B	68000933	Cq4B:68000933	G	A	15133.5	PASS	.	GT	0/0	0/0	./.	./.	0/0	0/0	0|0	0/0	0|0	0/0	0/0	0/0	0/0	0/0	0|0	0/0	0/0	0|0	0/0	./.	0|0	0|0	0/0	0/0	0/0	0/0	./.	0|0	0|0	0|0	0/0	./.	./.	0/0	0/0	0/0	0/0	0/0	0/0	0/0	./.	1/1	0/0	0/0	./.	0/0	0|0	0/1	0/0	0/0	0/0	0/0	0/0	0/0	./.	0/0	0/0
Cq4B	68001379	Cq4B:68001379	G	A	1412.44	PASS	.	GT	0/0	0/0	0/0	0/0	0/0	./.	0|0	0/0	0|0	0/0	./.	0/0	0/0	0/0	0|0	0/0	0/0	0|0	0/0	0/0	0|0	0|0	0/0	0/0	0/0	0/0	0/0	0|0	0|0	0|0	0/0	0/0	0/0	0/1	0/0	0/0	0/0	0/0	0/0	./.	0/0	0/0	0/0	0/0	0/0	0/0	.|.	0/0	0/0	0/0	./.	0/0	0/0	0/0	./.	0/0	0/0
Cq4B	68001380	Cq4B:68001380	C	T	1108.81	PASS	.	GT	0/0	0/0	0/0	0/0	0/0	./.	0|0	0/0	0|0	0/0	./.	0/0	0/0	0/0	0|0	0/0	1/1	0|0	0/0	0/0	0|0	0|0	0/0	0/0	0/0	0/0	0/0	0|0	0|0	0|0	0/0	0/0	0/0	0/0	0/0	0/0	0/0	0/0	0/0	./.	0/0	0/0	0/0	0/0	0/0	0/0	.|.	0/0	0/0	0/0	./.	0/0	0/0	0/0	./.	0/0	0/0
Cq4B	68005742	Cq4B:68005742	G	A	6512.07	PASS	.	GT	0/0	0/0	0/0	0/0	./.	0/0	0|0	./.	.|.	0/0	0/0	0/0	0/0	0/0	0|0	0/0	0/0	0/1	0/0	./.	0|0	0|0	0/0	0/0	0/0	0/0	0/0	0|0	0|0	0|0	0/0	./.	./.	0/0	0/0	0/0	./.	0/0	0/0	0/0	0/0	0/0	0/0	./.	0/0	0/0	0|0	0/0	0/0	0/0	0/0	0/0	0/0	0/0	0/0	0/0	0/0
Cq4B	68011392	Cq4B:68011392	C	G	64663.6	PASS	.	GT	0/0	0/1	0/0	./.	0/0	1/1	0|0	0/1	0|0	./.	1/1	0/0	0/0	1/1	.|.	1/1	0/1	0/0	0/0	0/0	0|0	0|0	./.	0/0	0/0	./.	0/1	0|0	0|0	0|0	0/0	1/1	1/1	1/1	0/0	0/0	0/0	0/0	0/0	0/1	./.	0/0	0/0	1/1	./.	0/0	1|1	0/0	0/0	0/0	1/1	0/0	0/0	./.	./.	1/1	0/0
Cq4B	68011594	Cq4B:68011594	C	T	23662.8	PASS	.	GT	0/0	0/0	0/0	./.	./.	0/0	1|1	0/0	0|0	0/0	0/0	0/0	0/0	0/0	.|.	0/0	0/0	1/1	./.	./.	0|0	0|0	0/0	0/0	./.	./.	0/0	0|0	1|1	0|0	0/0	0/0	0/0	0/0	0/0	0/0	0/0	0/0	0/0	0/0	0/0	0/0	0/0	0/0	0/0	0/0	0|0	./.	./.	0/1	0/0	0/0	0/0	./.	0/0	0/0	0/0
Cq4B	68011627	Cq4B:68011627	C	T	2035.59	PASS	.	GT	0/0	0/0	0/0	./.	0/0	0/0	0|0	0/0	0|0	0/0	0/0	0/0	./.	0/0	.|.	0/0	0/0	0/0	./.	./.	0|0	0|0	0/0	0/0	./.	./.	0/0	0|0	0|0	0|0	0/0	0/0	0/0	0/0	0/0	0/0	./.	0/1	0/0	0/0	0/0	0/0	0/0	0/0	0/0	0/0	0|0	0/0	./.	0/0	0/0	0/0	0/0	0/0	0/0	0/0	0/0
Cq4B	68013262	Cq4B:68013262	A	G	8798.13	PASS	.	GT	0/0	0/0	0/0	./.	0/0	0/0	0|0	0/0	0|0	0/0	0/0	0/0	./.	0/0	0|0	0/0	0/0	0/0	./.	0/0	0|0	0|0	0/0	0/1	0/0	0/0	./.	0|0	0|0	0|0	0/0	./.	0/0	0/0	0/0	./.	0/0	0/0	0/0	0/0	0/0	0/0	0/0	0/0	./.	0/1	0|0	0/0	./.	0/0	0/0	0/0	./.	0/0	0/0	./.	1/1
Cq4B	68014653	Cq4B:68014653	A	G	1472.4	PASS	.	GT	0/0	0/0	0/0	./.	0/0	0/0	0|0	0/0	0|0	0/0	0/0	0/0	0/0	0/0	0|0	0/0	0/0	0/0	0/0	1/1	0|0	0|0	0/0	./.	0/0	./.	0/0	0|0	0|0	0|0	./.	0/0	0/0	./.	0/0	0/0	0/0	0/0	0/0	./.	./.	0/0	./.	0/0	0/0	0/0	0|0	0/0	0/0	0/0	0/0	0/0	0/0	0/0	./.	./.	0/0
Cq4B	68047365	Cq4B:68047365	A	G	32424	PASS	.	GT	./.	0/0	0/0	./.	1/1	0/0	1|1	0/0	0|0	0/0	0/0	0/0	0/0	0/0	0|0	1/1	./.	1/1	0/0	0/0	0|0	0|0	./.	0/0	0/0	./.	./.	0|0	0|0	.|.	0/0	0/0	0/0	./.	0/0	0/0	0/0	0/0	0/0	./.	./.	0/0	0/0	0/0	0/0	0/0	0|0	0/0	0/0	0/0	0/0	0/0	0/0	0/0	0/0	0/0	0/0
Cq4B	68056160	Cq4B:68056160	T	A	105868	PASS	.	GT	1/1	0/0	1/1	0/0	1/1	0/0	1|1	0/0	1|1	0/0	0/0	1/1	1/1	0/0	0|0	1/1	0/0	1/1	0/0	1/1	1|1	.|.	0/0	0/1	0/1	0/0	0/0	0|0	0|0	0/1	0/1	./.	0/0	0/0	0/0	1/1	1/1	0/0	1/1	./.	0/0	0/0	1/1	0/1	1/1	0/0	0|0	0/0	1/1	0/0	0/0	1/1	0/0	0/0	1/1	0/0	0/0
Cq4B	68057718	Cq4B:68057718	A	T	6752.32	PASS	.	GT	0/0	0/0	0/0	./.	0/0	0/0	0|0	0/0	0|0	0/0	0/0	0/0	0/0	0/0	0|0	0/0	0/0	0/0	0/0	0/0	0/1	0|0	0/0	0/0	./.	0/0	0/0	0|0	0|0	./.	1/1	0/0	./.	0/0	0/0	0/0	0/0	0/0	0/0	0/0	0/0	0/0	0/0	0/0	0/0	0/0	0|0	0/0	0/0	0/0	./.	0/0	0/0	0/0	./.	./.	0/0
Cq4B	68078403	Cq4B:68078403	G	A	2852.27	PASS	.	GT	0/0	0/0	0/0	./.	0/0	./.	0|0	0/0	0|0	0/0	0/0	0/0	0/0	0/0	0|0	0/0	0/0	0/0	./.	./.	0/0	0|0	0/0	0/0	0/0	0/0	0/0	0|0	0|0	./.	0/0	0/0	0/0	0/0	0/0	0/0	0/0	0/0	0/0	./.	0/0	./.	0/0	./.	0/1	0/0	0|0	0/0	./.	0/0	0/0	0/0	0/0	0/0	./.	./.	0/0
Cq4B	68092139	Cq4B:68092139	A	G	162127	PASS	.	GT	./.	1/1	1/1	./.	0/0	1/1	0|0	1/1	1|1	1/1	./.	1/1	0/1	1/1	0|0	1/1	1/1	0/0	0/0	1/1	1/1	0|0	0/1	0/1	1/1	0/1	1/1	0|0	0|0	./.	1/1	1/1	1/1	1/1	1/1	1/1	1/1	0/0	./.	./.	./.	1/1	1/1	./.	1/1	0/0	0/1	1/1	1/1	0/0	1/1	1/1	0/0	./.	./.	1/1	0/0
Cq4B	68092597	Cq4B:68092597	C	A	546.04	PASS	.	GT	0/0	./.	0/0	./.	0/0	0/0	0|0	0/0	0|0	0/0	0/0	0/0	0/0	0/0	0|0	0/0	0/0	./.	0/0	0/0	0/0	0|0	0/0	0/0	0/0	./.	0/0	0|0	0|0	0/0	0/0	0/0	0/0	0/0	0/0	0/0	0/0	0/0	0/0	./.	0/0	0/0	0/0	0/1	0/0	0/0	0/0	0/0	0/0	0/0	0/0	0/0	0/0	0/0	./.	0/0	./.
Cq4B	68120834	Cq4B:68120834	A	C	124429	PASS	.	GT	0/1	1/1	0/0	./.	0/0	./.	0|0	1/1	.|.	1/1	1/1	0/0	1/1	1/1	.|.	0/1	1/1	0/0	0/0	0/1	0/0	0|0	0/1	0/1	./.	./.	./.	0|0	0|0	0/1	0/1	1/1	1/1	1/1	1/1	0/0	0/0	0/0	1/1	0/0	./.	1/1	0/0	1/1	./.	0/0	1/1	1/1	1/1	0/0	0/1	1/1	0/0	0/1	./.	./.	0/0
Cq4B	68129001	Cq4B:68129001	G	A	221.46	PASS	.	GT	0/0	0/0	0/0	./.	0/0	0/0	0|0	0/0	0|0	0/0	0/0	0/0	0/0	0/0	0|0	0/0	0/0	0/0	0/0	0/0	0/0	.|.	0/1	0/0	0/0	./.	0/0	0|0	0|0	0/0	0/0	0/0	0/0	0/0	0/0	0/0	0/0	0/0	0/0	0/0	0/0	0/0	0/0	0/0	0/0	0/0	0/0	./.	./.	0/0	./.	0/0	0/0	0/0	0/0	0/0	./.
Cq4B	68145105	Cq4B:68145105	A	G	77039.2	PASS	.	GT	0/0	0/0	./.	./.	0/0	0/0	0|0	0/0	0|0	./.	0/0	0/0	./.	./.	0|0	0/0	0/0	0/0	0/0	0/0	0/0	1|1	0|1	0|1	0/0	./.	0/0	0|0	0|0	0/0	0/0	0/0	0/0	./.	1/1	0/0	0/0	1/1	0/0	./.	./.	0/0	0/0	0/0	0/0	0/0	0/0	0/0	0/0	0/0	0/0	0/0	1/1	0/0	./.	./.	0/0
Cq4B	68170335	Cq4B:68170335	G	A	41231.7	PASS	.	GT	1/1	1/1	0/0	1/1	0/0	1/1	0|0	./.	0|0	1/1	1/1	0/0	0/0	1/1	0|0	0/0	1/1	0/0	0/0	1/1	0/0	0|0	.|.	0|0	0/1	0/0	1/1	0|0	0|0	0/0	./.	./.	./.	1/1	0/1	0/0	0/0	0/0	1/1	0/0	0/0	0/0	0/0	1/1	0/0	0/0	./.	0/0	1/1	./.	./.	0/0	0/0	0/1	./.	./.	0/0
Cq4B	68188011	Cq4B:68188011	C	A	22475	PASS	.	GT	0/0	0/0	0/0	./.	./.	./.	.|.	0/0	0|0	0/0	0/0	./.	./.	0/0	0|0	0/0	0/0	0/0	0/0	0/0	0/0	0|0	0|0	0|0	0/0	./.	./.	0|0	0|0	0/0	./.	0/0	0/0	0/0	0/1	0/0	0/0	0/0	0/0	0/0	0/0	0/0	0/0	0/0	0/0	0/0	0/0	0/0	0/0	0/0	./.	0/0	0/0	0/0	0/0	./.	0/0
Cq4B	68214260	Cq4B:68214260	G	A	2141.54	PASS	.	GT	0/0	0/0	0/0	./.	0/0	0/0	.|.	./.	0|0	0/0	0/0	0/0	0/0	0/0	0|0	0/0	0/0	0/0	./.	0/0	0/0	.|.	0|0	0|0	0/0	./.	0/0	0|0	0|0	0/0	./.	0/0	0/0	0/0	0/0	0/0	./.	./.	0/0	0/0	0/1	0/0	0/0	0/0	0/0	0/0	0/0	0/0	0/0	0/0	0/0	0/0	0/0	0/0	./.	0/0	./.
Cq4B	68234854	Cq4B:68234854	G	A	879.24	PASS	.	GT	0/0	0/0	0/0	0/0	0/0	0/0	0|0	./.	0|0	0/0	0/0	./.	0/0	0/0	0|0	0/0	0/0	0/0	0/0	0/0	0/0	0|0	0|0	0|0	0/0	0/0	0/0	0|0	0|0	0/0	0/0	0/0	0/0	0/0	0/0	0/0	0/0	0/0	./.	./.	0/0	0/0	0/0	0/0	0/0	0/0	0/0	0/0	./.	0/0	0/0	0/0	0/0	0/0	0/0	1/1	0/0
Cq4B	68248394	Cq4B:68248394	C	G	114721	PASS	.	GT	0/0	0/0	1/1	0/0	0/0	1/1	0|0	0/1	1|1	1/1	0/0	./.	1/1	0/0	0|0	1/1	0/0	0/0	0/0	0/0	1/1	1|1	1|1	.|.	1/1	./.	0/0	0|0	1|1	./.	1/1	0/0	0/0	./.	0/0	1/1	./.	1/1	0/0	0/0	0/0	1/1	1/1	./.	1/1	./.	0/0	1/1	./.	1/1	0/0	./.	1/1	0/0	1/1	0/0	0/0
Cq4B	68251896	Cq4B:68251896	A	G	68391	PASS	.	GT	1/1	1/1	0/0	1/1	0/0	0/0	0|0	0/1	0|0	0/0	0/1	./.	0/1	./.	0|0	0/0	1/1	0/0	0/0	0/1	0/0	0|0	0/1	0|0	0/0	./.	0/1	0|0	0|0	0/0	0/0	1/1	1/1	0/1	1/1	0/0	0/0	0/0	1/1	./.	./.	0/0	0/0	0/0	./.	0/0	0/0	0/0	1/1	0/0	./.	0/0	0/0	1/1	./.	1/1	./.
Cq4B	68273290	Cq4B:68273290	C	A	2242.5	PASS	.	GT	0/0	0/0	0/0	0/0	1/1	0/0	.|.	0/0	0|0	0/0	0/0	0/0	0/0	0/0	0|0	0/0	0/0	0/0	./.	0/0	0/0	0|0	0/0	0|0	0/0	0/0	0/0	0|0	0|0	0/0	0/0	0/0	0/0	./.	0/0	0/0	0/0	./.	0/0	./.	0/0	./.	0/0	0/0	0/0	0/0	0/0	./.	./.	0/0	./.	0/0	0/0	0/0	0/0	0/0	0/0
Cq4B	68277382	Cq4B:68277382	T	C	61095.1	PASS	.	GT	0/0	0/0	1/1	0/0	0/0	./.	0/1	0/1	1|1	1/1	0/0	1/1	1/1	0/0	0|0	1/1	0/0	0/0	0/0	0/0	0/0	0|0	0/0	0/1	1/1	0/0	0/0	0|0	0|0	./.	0/0	0/0	./.	./.	1/1	1/1	1/1	0/1	0/0	0/0	./.	./.	1/1	./.	./.	0/0	1/1	./.	./.	0/0	0/0	0/1	0/0	0/0	1/1	0/0	0/1
Cq4B	68348251	Cq4B:68348251	G	A	27782.8	PASS	.	GT	0/1	0/0	0/0	0/0	0/0	./.	0/0	1/1	.|.	1/1	0/0	0/0	1/1	0/0	0|0	1/1	./.	0/0	0/0	./.	./.	0|0	./.	0/1	0/0	0/0	./.	0|0	0|0	1/1	0/0	0/0	0/0	0/1	0/0	0/0	0/0	0/0	0/0	./.	0/0	0/1	./.	1/1	1/1	0/0	0/0	0/1	1/1	0/0	1/1	0/1	0/0	0/1	./.	./.	0/0
Cq4B	68362891	Cq4B:68362891	G	A	886.8	PASS	.	GT	0/0	0/0	0/0	./.	0/0	0/0	0/0	0/0	0|0	0/0	0/0	0/0	0/0	0/0	0|0	0/0	0/0	0/0	0/0	0/0	0/0	.|.	0/0	0/0	0/0	./.	0/0	0|0	0|0	0/0	./.	./.	./.	0/0	0/0	0/0	0/0	0/0	0/0	./.	./.	0/0	0/0	./.	0/0	0/0	./.	0/0	0/0	0/0	./.	1/1	0/0	0/0	0/0	0/0	0/0
Cq4B	68363967	Cq4B:68363967	A	G	2938.02	PASS	.	GT	0/0	0/0	./.	./.	0/0	0/0	0/0	0/0	0/1	0/0	0/0	./.	0/0	0/0	0|0	0/0	0/0	0/0	0/0	0/0	0/0	0|0	0/0	0/0	0/0	0/0	0/0	.|.	0|0	0/0	0/0	./.	0/0	./.	0/0	0/0	0/0	0/0	0/0	./.	0/0	0/0	0/0	0/0	0/0	0/0	0/0	0/0	./.	./.	0/0	0/0	0/0	0/0	./.	./.	0/0
Cq4B	68372940	Cq4B:68372940	A	C	43097.4	PASS	.	GT	0/0	0/0	1/1	./.	0/0	0/0	0/0	0/1	1/1	1/1	0/0	1/1	0/0	0/0	0|0	0/0	0/0	0/0	0/0	0/0	0/0	0|0	0/0	0/0	1/1	0/0	0/0	0|0	0|0	1/1	./.	0/0	0/0	1/1	0/0	1/1	1/1	0/0	0/0	./.	0/0	0/0	0/0	1/1	1/1	0/0	0/0	1/1	0/0	0/0	./.	1/1	0/0	1/1	1/1	1/1	0/0
Cq4B	68379184	Cq4B:68379184	T	G	764.49	PASS	.	GT	0/0	0/0	0/0	0/0	0/0	0/0	0/0	0/0	0/0	0/0	0/0	0/0	0/0	0/0	0|0	0/0	0/0	./.	0/0	0/0	1/1	0|0	0/0	0/0	0/0	./.	0/0	0|0	0|0	0/0	0/0	0/0	./.	0/0	0/0	0/0	0/0	./.	0/0	0/0	0/0	0/0	0/0	0/0	0/0	0/0	0/0	0/0	0/0	0/0	./.	0/0	0/0	0/0	./.	0/0	0/0
Cq4B	68379497	Cq4B:68379497	G	A	7454.45	PASS	.	GT	0/0	0/0	0/0	0/0	0/0	0/0	0/0	0/0	0/0	0/0	0/0	0/0	0/0	0/0	0|0	0/0	0/0	0/0	0/0	0/0	0/1	0|0	0/0	0/0	0/0	./.	0/0	0|0	0|0	0/0	./.	0/0	0/0	0/0	0/0	0/0	0/0	./.	0/0	0/0	0/0	0/0	0/0	0/0	0/0	0/0	0/0	0/1	0/0	0/0	0/0	0/0	0/0	0/0	0/0	0/0	0/0
Cq4B	68381437	Cq4B:68381437	T	A	170943	PASS	.	GT	1/1	1/1	1/1	1/1	0/0	1/1	1/1	1/1	1/1	1/1	1/1	./.	1/1	1/1	.|.	1/1	1/1	0/1	0/0	1/1	1/1	1|1	1/1	0/1	1/1	./.	1/1	0|0	0|0	1/1	./.	1/1	1/1	1/1	1/1	1/1	1/1	1/1	1/1	./.	./.	1/1	1/1	1/1	1/1	0/0	1/1	1/1	1/1	./.	./.	./.	1/1	1/1	./.	1/1	0/1
Cq4B	68382588	Cq4B:68382588	G	A	95090.6	PASS	.	GT	0/0	0/0	./.	0/0	0/0	0/0	0/0	0/1	0/0	1/1	0/0	0/0	1/1	0/0	0|0	0/0	0/0	0/0	0/0	0/0	1/1	1|1	0/1	0/1	1/1	1/1	0/0	0|0	0|0	./.	0/1	0/0	0/0	1/1	0/1	0/0	0/0	1/1	0/0	./.	0/0	0/0	1/1	1/1	./.	0/0	0/0	1/1	0/0	0/0	1/1	./.	1/1	0/1	./.	1/1	0/0
Cq4B	68386023	Cq4B:68386023	C	T	182405	PASS	.	GT	1/1	./.	1/1	1/1	1/1	1/1	0/0	1/1	1/1	1/1	1/1	1/1	1/1	1/1	.|.	1/1	1/1	0/0	./.	1/1	1/1	1|1	1/1	1/1	1/1	1/1	1/1	1|1	1|1	1/1	1/1	1/1	1/1	1/1	1/1	1/1	1/1	1/1	1/1	./.	./.	1/1	1/1	1/1	./.	./.	./.	1/1	1/1	1/1	./.	1/1	1/1	1/1	./.	./.	1/1
Cq4B	68388308	Cq4B:68388308	T	C	623.71	PASS	.	GT	0/0	0/0	0/0	0/0	0/0	0/0	0/0	0/0	0/0	0/0	0/0	0/0	0/0	./.	.|.	0/0	./.	./.	0/0	0/0	0/0	0|0	./.	0/0	0/0	./.	0/0	0|0	0|0	0/0	0/0	0/0	0/0	0/0	0/0	0/0	./.	0/0	0/0	./.	0/0	0/1	0/0	0/0	./.	0/0	0/0	0/0	./.	0/0	0/0	0/0	0/0	0/0	0/0	0/0	0/0
Cq4B	68388653	Cq4B:68388653	T	C	22000.7	PASS	.	GT	0/1	0/1	0/1	./.	0/1	0/0	0/0	0/0	0/1	0/0	0/1	0/1	./.	0/0	0|0	0/0	0/1	0/0	0/0	0/0	0/0	0|0	0/1	0/1	0/1	./.	0/1	0|0	0|0	0/1	0/1	0/1	0/1	0/0	0/0	0/1	0/1	0/0	0/1	./.	0/0	0/0	./.	0/0	0/0	0/0	0/1	0/0	0/0	0/0	0/1	0/1	0/0	0/0	0/1	0/0	0/0
Cq4B	68389002	Cq4B:68389002	T	C	98451.9	PASS	.	GT	0/1	0/1	0/1	./.	0/1	0/1	0/0	0/1	0/1	0/1	0/1	0/1	0/1	0/1	0/1	0/1	0/1	0/0	./.	0/1	0/1	0/1	0/1	./.	0/1	0/1	0/1	0|0	0|0	0/1	0/0	0/1	0/0	0/1	0/1	0/1	0/1	0/1	0|1	./.	./.	0/0	0/1	0/1	0/1	0/0	0/1	0/1	0/1	0/0	0/1	0/1	0/1	0/1	0/1	0/0	0/0
Cq4B	68389575	Cq4B:68389575	A	G	70715.7	PASS	.	GT	0/1	0/0	./.	0/0	0/1	0/1	./.	./.	0/1	0/0	0/0	0/0	./.	0/1	./.	0/1	0/1	./.	./.	0/0	0/1	0/1	0/0	0/0	0/0	0/1	0/1	0|0	0|0	0/1	0/1	0/1	0/1	0/0	0/1	0/1	0/1	0/1	0/1	./.	./.	0/1	0/1	0/1	0/1	0/0	0/1	0/1	0/1	0/0	./.	0/1	1/1	0/1	./.	0/1	0/0
Cq4B	68390181	Cq4B:68390181	T	C	42508.2	PASS	.	GT	0|1	0/1	0/1	0/1	0/0	0/0	0/0	0|1	0/1	0/0	0/1	0/1	./.	0/1	./.	0/1	0/1	./.	./.	0/1	0/1	0/0	0/1	0/1	0/0	./.	0/1	0|0	0|0	0/1	0/1	0/1	0/0	0/1	0/1	0/1	0/1	0/1	0/1	./.	./.	0/1	0/0	0/0	0/0	0/0	0/1	0/0	0/1	0/0	0/1	0/1	0/0	0|1	0/0	0|1	0/0
Cq4B	68390310	Cq4B:68390310	C	T	94763.3	PASS	.	GT	0|0	0/1	0/1	0/0	0/1	0/1	0/0	0/1	0/1	0/1	0/1	0/1	0/1	0/1	0/0	0/1	0/1	0/0	./.	0/1	0/1	0/0	0/1	0/1	0/1	1/1	0/1	0|0	0|0	0/1	0/1	0/1	0/1	./.	0/1	0/1	0/1	0/1	0/1	./.	./.	0/0	0/1	0/1	0/1	./.	0/1	0/1	0/1	0/0	0/1	0/1	0/1	0/1	0/0	0|0	0/0
Cq4B	68390466	Cq4B:68390466	C	G	35034.5	PASS	.	GT	0/1	0/1	0/1	0/0	0/1	./.	0/0	0/1	0/0	0/0	0/1	0/1	0/1	0/0	./.	0/1	0/0	0/0	./.	0/1	0/0	0/1	0/0	./.	0/1	./.	0/0	.|.	0|0	./.	0/1	0/1	0/0	0/1	0/1	0/1	0/1	0/1	0/1	./.	0/0	0/0	0/0	0/1	0/1	0/0	0/1	0/1	0/1	0/0	0/1	0/0	0/0	0/1	0/1	0|1	./.
Cq4B	68390788	Cq4B:68390788	A	G	2807.65	PASS	.	GT	./.	0|1	0|1	0/0	0/0	0/0	0/0	0/0	0/0	0/0	0/0	0/0	0/0	0/0	0/0	0/0	0|1	0/0	./.	0/0	0/0	0/0	0/0	0/0	0/0	./.	0/0	0|0	0|0	0/0	0/0	0/0	0/0	./.	0/0	0/0	0/0	0/0	0/0	./.	0/0	0/0	0/0	0/0	0/0	0/0	0/0	0/0	./.	0/0	0/0	0|1	0/0	0/0	0/0	0|0	0/0
Cq4B	68390852	Cq4B:68390852	C	G	59052.5	PASS	.	GT	0|1	0|1	1|1	./.	0/0	0|1	0/0	0|1	0|1	0|1	0|1	0|1	0|1	0|1	0/0	0|1	0|1	0/0	./.	0|1	0|1	0/0	0|1	0/0	0/0	0/0	0|1	0|0	0|0	0|1	./.	0|1	0|1	0|1	0|1	0|1	0|1	0|1	0|1	./.	./.	0/0	0/0	0/0	0|1	0/0	0|1	0/0	./.	./.	./.	0|1	0|1	0/0	0/0	0|1	./.
Cq4B	68393781	Cq4B:68393781	G	A	53641	PASS	.	GT	1|1	1|1	.|.	./.	0/0	1|1	0/0	1|1	0|0	1|1	1|1	0|0	0|0	.|.	./.	0|0	1|1	0/0	0/0	1|1	0|0	0/0	0/1	0/0	1/1	./.	1|1	0|0	0|0	.|.	0/0	1|1	1|1	1|1	0/1	0|0	0|0	0|0	1|1	./.	./.	1/1	0/0	1/1	1|1	0/0	1|1	0/1	1/1	0/0	./.	1|1	0|0	1/1	./.	.|.	0/0
Cq4B	68396161	Cq4B:68396161	T	C	8563.01	PASS	.	GT	0|0	0|0	1|1	0/0	0/0	0|0	./.	0|0	0|0	0|0	0|0	0|0	0|0	0|0	./.	0|0	0|0	0/0	./.	0|0	0|0	0/0	0/0	0/0	0/0	./.	.|.	0|0	0|0	0|0	0/0	0|0	0|0	0|0	0/0	0|0	0|0	0|0	0|0	./.	0/0	./.	0/0	0/0	0|0	0/0	.|.	0/1	0/0	0/0	0/0	0|0	0|0	0/0	./.	0|0	0/0
Cq4B	68400609	Cq4B:68400609	G	A	50310.3	PASS	.	GT	0|0	0|0	1|1	./.	0/0	0|0	1/1	.|.	0|0	0|0	.|.	0|0	0|0	0|0	./.	0|0	0|0	1/1	1/1	0|0	0|0	0/0	0/0	0/1	0/0	./.	0|0	1|1	0|0	0|0	0/0	0|0	0|0	.|.	0/0	0|0	.|.	.|.	0|0	./.	1/1	0/0	0/0	0/0	0|0	1/1	0|0	0/0	0/0	0/0	0/0	0|0	0|0	0/0	./.	0|0	1/1
Cq4B	68401121	Cq4B:68401121	A	C	12632.4	PASS	.	GT	0|0	0|0	0|0	./.	0/0	0|0	./.	0/1	1|1	0|0	0|0	1|1	0|0	0|0	0/0	1|1	0|0	0/0	0/0	0|0	0|0	0/0	0/0	0/0	0/0	./.	0|0	0|0	0|0	0|0	0/0	0|0	0|0	0|0	0/0	1|1	1|1	0|0	0|0	0/0	./.	0/0	0/0	0/0	0|0	0/0	0|0	0/0	./.	0/0	./.	0|0	0|0	0/0	./.	0|0	0/0
Cq4B	68418986	Cq4B:68418986	T	C	100477	PASS	.	GT	.|.	0|0	1|1	0/0	0/0	0|0	0/0	0/0	1|1	0|0	0|0	1|1	1|1	0|0	./.	0|0	0|0	0/0	0/0	0|0	1|1	1/1	0|1	0/1	0/0	1/1	0|0	0|0	.|.	0|0	1/1	0|0	0|0	0|0	1/1	1|1	1|1	1|1	1|1	0/0	0/0	0/0	1/1	0/0	0|0	0/0	0|0	0/0	./.	0/0	./.	0|0	0/1	0/0	./.	.|.	0/0
Cq4B	68424643	Cq4B:68424643	T	C	3487.23	PASS	.	GT	0|0	0|0	0|0	0/0	0/1	0|0	0/0	0/0	0|0	0|0	0|0	0|0	0|0	0|0	0/0	0|0	0|0	./.	0/0	0|0	0|0	0/0	0|0	0/0	0/0	./.	0|0	0|0	0|0	0|0	0/0	0|0	0|0	0|0	0/0	0|0	.|.	.|.	0|0	./.	0/0	0/0	0/0	0/0	0|0	0/0	0|0	0/0	./.	0/0	./.	0|0	0/0	./.	./.	0|0	0/0
Cq4B	68426738	Cq4B:68426738	T	C	9195.24	PASS	.	GT	0|0	0|0	0|0	0/0	./.	0|0	0/0	0/0	0|0	0|0	0|0	0|0	.|.	0|0	0/0	0|0	0|0	0/0	./.	0|0	0|0	0/0	0|0	0/0	0/0	0/0	0|0	0|0	0|0	0|0	0/0	0|0	0|0	0|0	0/1	0|0	.|.	0|0	1|1	0/0	0/0	./.	0/0	0/0	0|0	0/0	0|0	0/0	./.	./.	0/0	.|.	0/0	0/0	./.	.|.	0/0
Cq4B	68428716	Cq4B:68428716	C	T	48482.9	PASS	.	GT	1|1	0|0	1|1	0/0	1/1	0|0	0/0	0/0	0|0	.|.	0|0	0|0	1|1	0|0	0/0	.|.	0|0	0/0	0/0	0|0	0|0	0/0	0|0	0/1	0/0	0/0	0/1	0|0	1|1	0|0	0/0	0/1	.|.	0|0	0/1	0|0	0|0	.|.	0|0	./.	0/0	1/1	1/1	0/0	0|0	0/0	0|0	0/1	1/1	1/1	0/0	0|0	0/0	./.	./.	0|0	0/0
Cq4B	68436816	Cq4B:68436816	T	C	39661.4	PASS	.	GT	.|.	0|0	0|0	./.	0/1	0|0	0/0	0/0	0|0	.|.	0|0	0|0	0|0	0|0	./.	0|0	0|0	0/0	0/0	0|0	0|0	0/0	0|0	0/0	0/0	./.	0/0	.|.	1|1	0|0	0/0	0/0	0|0	0|0	0/0	0|0	0|0	0|0	0|0	./.	0/0	./.	0/0	0/0	0|0	0/0	0|0	0/1	1/1	1/1	./.	0|0	0/0	0/0	./.	0|0	./.
Cq4B	68444365	Cq4B:68444365	T	G	2462.09	PASS	.	GT	0|0	0|0	0|0	0/0	0/0	0|0	0/0	0/0	0|0	0|0	0|0	0|0	0|0	0|0	0/0	1|1	0|0	0/0	0/0	.|.	.|.	0/0	0|0	0/0	0/0	./.	0/0	0|0	0|0	0|0	0/0	0/0	0|0	0|0	0/0	0|0	0|0	.|.	0|0	./.	0/0	0/0	0/0	0/0	.|.	0/0	.|.	0/0	0/0	0/0	./.	0|0	0/0	0/0	0/0	.|.	0/0
Cq4B	68455880	Cq4B:68455880	A	C	19103.6	PASS	.	GT	0|0	0|0	1|1	./.	0/0	0|0	0/0	0/0	0|0	0|0	0|0	0|0	1|1	0|0	0/0	0|0	0|0	0/0	0/0	0|0	0|0	0/0	0|0	0/1	0/0	./.	./.	0|0	0|0	0|0	0/0	0/0	0|0	0|0	1/1	0|0	0|0	0|0	0|0	0/0	./.	0/0	1/1	0/0	0|0	0/0	.|.	0/0	0/0	0/0	0/0	0|0	0/0	0/0	./.	.|.	0/0
Cq4B	68467891	Cq4B:68467891	A	G	18334.7	PASS	.	GT	1|1	0|0	0|0	0/0	./.	0|0	0/0	0/0	.|.	.|.	0|0	0|0	.|.	.|.	0/0	0|0	0|0	0/0	0/0	0|0	0|0	0/0	0|0	0/0	0/0	0/0	0/0	0|0	0|0	0|0	0/0	./.	0|0	0|0	0/0	0|0	.|.	0|0	0|0	./.	./.	0/1	0/0	0/0	0|0	0/0	0|0	0/1	1/1	0/0	0/0	0|0	0/0	0/0	./.	.|.	0/0
Cq4B	68475934	Cq4B:68475934	T	A	2350.62	PASS	.	GT	.|.	0|0	0|0	./.	0/0	0|0	0/0	0/0	.|.	0|0	0|0	0|0	0|0	0|0	./.	0|0	0|0	./.	0/0	0|0	0|0	0/0	0|0	0/0	0/0	0/0	0/0	0|0	0|0	0|0	0/0	0/0	0|0	0|0	0/0	0|0	0|0	0|0	0|0	./.	0/0	0/0	0/0	0/0	0|0	0/0	0|0	0/0	./.	0/0	0/0	0/1	0/0	0/0	0|1	.|.	./.
Cq4B	68478509	Cq4B:68478509	G	A	10213.4	PASS	.	GT	0|0	0|0	0|0	./.	1/1	0|0	./.	0/0	.|.	0|0	0|0	.|.	0|0	0|0	./.	0|0	0/1	0/0	./.	0|0	0|0	0/0	0|0	0/0	0/0	./.	0/0	0|0	0/1	0|0	0/0	0/0	0|0	.|.	0/0	0|0	.|.	0|0	0|0	0/0	0/0	./.	0/0	0/0	0|0	0/0	0|0	0/0	0/0	1/1	0/0	0/0	0/0	0/0	0|0	0|0	0/0
Cq4B	68479172	Cq4B:68479172	G	A	78491.3	PASS	.	GT	0|0	0|1	0|0	0|1	0/0	0|1	./.	0|1	.|.	0|1	0|1	.|.	0|0	0|0	./.	0|1	0|1	0/0	0/0	0|1	0|0	0/0	0|1	0/0	0|1	0/0	0/0	0|0	0/0	0|1	0|1	0|1	0|1	0|0	0|1	0|0	.|.	0|1	0|1	./.	0/0	0/0	0/0	0|1	0|1	0/0	0|1	0|1	./.	./.	0|1	0|1	./.	0|1	0|0	0|1	0|1
Cq4B	68500136	Cq4B:68500136	C	A	725.39	PASS	.	GT	0|0	.|.	1|1	.|.	0/0	0|0	0/0	0|0	0|0	0|0	0|0	.|.	0|0	0|0	0/0	0|0	0|0	0/0	0/0	0|0	0|0	0/0	0|0	0/0	0|0	./.	0/0	0|0	0/0	.|.	0|0	0|0	0|0	0|0	0|0	0|0	0|0	0|0	0|0	./.	./.	0/0	0/0	.|.	0|0	0/0	0|0	0|0	0/0	0/0	.|.	.|.	0/0	0|0	.|.	0|0	0|0
Cq4B	68506989	Cq4B:68506989	T	C	208.57	PASS	.	GT	0|0	0|0	0|0	0|0	0/0	0|0	0/0	0|0	0|0	0|0	0|0	0|0	0|0	0|0	0/0	0|0	0|0	0/0	0/0	0|0	0|0	0/0	0|0	0/0	0/1	./.	0/0	0|0	0/0	0|0	0|0	0|0	0|0	0|0	0|0	0|0	0|0	0|0	0|0	0/0	./.	0/0	0/0	0|0	0|0	0/0	0|0	0|0	0/0	0/0	0|0	0|0	0/0	0|0	.|.	0|0	0|0
Cq4B	68533641	Cq4B:68533641	C	T	10235.4	PASS	.	GT	.|.	0|0	0|0	0|0	0/0	0|0	0/0	0|0	0|0	0|0	0|0	0|0	0|0	0|0	0/0	0|0	0|0	0/0	0/0	0|0	0|0	0/0	0|0	./.	./.	./.	./.	0|0	0/0	0|0	0|0	0|0	0|0	.|.	0|0	0|0	0|0	0|0	0|0	./.	0/0	./.	0/0	0|0	0|0	0/0	0|0	0|0	0/0	0/0	.|.	0|0	0/0	0|0	0|1	0|0	0|0
Cq4B	68537847	Cq4B:68537847	C	T	3161.85	PASS	.	GT	0|0	0|0	0|0	.|.	0/0	0|0	0/0	0|0	0|0	0|0	0|0	0|0	0|0	0|0	0/0	0|0	0|0	0/0	0/0	0|0	0|0	0/0	0|0	0/0	0/0	0/0	0/0	0|0	./.	0|0	0|0	0|0	0|0	0|0	0|0	0|0	0|0	0|0	0|0	0/0	0/0	0/0	0/0	0|0	0|0	0/0	0|0	0|0	0/0	0/0	.|.	0|0	0/0	0/1	.|.	0|0	0|0
Cq4B	68542282	Cq4B:68542282	G	A	820.54	PASS	.	GT	0|0	0|0	0|0	.|.	./.	0|0	0/0	0|0	0|0	0|0	0|0	.|.	0|0	0|0	0/0	0|0	0|0	0/0	./.	0|0	0|0	./.	0|0	0/0	0/0	./.	0/0	0|0	0/0	0|0	0|0	0|0	0|0	0|0	0|0	0|0	0|0	0|0	0|0	./.	0/0	./.	0/0	.|.	0|0	0/0	0|0	0|0	0/0	0/0	0|0	0|0	0/0	0/0	.|.	0/1	0|0
Cq4B	68542464	Cq4B:68542464	G	T	1629.75	PASS	.	GT	0/1	0|0	.|.	0|0	0/0	0|0	0/0	0|0	0|0	0|0	0|0	0|0	0|0	0|0	./.	0|0	0|0	0/0	0/1	0|0	0|0	0/0	0/1	0/0	0/0	./.	0/0	0|0	0/0	0|0	0|0	0|0	0|0	0|0	0|0	0|0	0|0	0|0	0|0	./.	0/0	./.	0/0	0/1	0|0	0/0	0|0	0|0	./.	0/0	0|0	.|.	0/0	0/0	.|.	0/0	.|.
Cq4B	68542475	Cq4B:68542475	C	T	93.61	PASS	.	GT	0/0	0|0	.|.	0|0	0/0	0|0	0/0	0|0	0|0	0|0	0|0	0|0	0|0	0|0	./.	0|0	0|0	0/0	0/0	0|0	0|0	0/0	0/0	0/1	0/0	./.	0/0	0|0	0/0	0|0	0|0	0|0	0|0	0|0	0|0	0|0	0|0	0|0	0|0	./.	0/0	./.	0/0	0/0	0|0	0/0	0|0	0|0	./.	0/0	0|0	.|.	0/0	0/0	.|.	0/0	.|.
Cq4B	68543922	Cq4B:68543922	T	G	512.87	PASS	.	GT	0/0	0|0	0|0	0|0	0/0	.|.	0/0	0|0	0|0	.|.	0|0	0|0	0|0	0|0	./.	0|0	0|0	0/0	0/0	0|0	0|0	0/0	0/1	0/0	0/0	./.	0/0	.|.	./.	0|0	0|0	0|0	0|0	0|0	0|0	0|0	0|0	0|0	0|0	./.	0/0	./.	0/0	0/0	0|0	0/0	0|0	.|.	0/0	0/0	0|0	.|.	0/0	0/0	.|.	0/0	0|0
Cq4B	68545753	Cq4B:68545753	T	C	499.57	PASS	.	GT	0/0	0|1	0|0	.|.	0/0	0|0	0/0	0|0	0|0	0|0	0|0	0|0	0|0	0|0	0/0	0|0	0|0	0/0	0/0	.|.	0|0	0/0	0/0	./.	0/0	./.	0/0	0|0	0/0	0|0	0|0	0|0	0|0	0|0	0|0	0|0	0|0	0|0	0|0	0/0	0/0	./.	0/0	0/0	0|0	0/0	0|0	0|0	0/0	0/0	.|.	0|0	0/0	0/0	.|.	./.	0|0
Cq4B	68550963	Cq4B:68550963	G	A	34.72	PASS	.	GT	0/0	0|0	0|0	0|0	0/0	0|0	./.	0|0	0|0	0|0	0/1	0|0	0|0	0|0	./.	0|0	0|0	0/0	0/0	0|0	0|0	0/0	./.	0/0	0/0	0/0	./.	0|0	0/0	0|0	0|0	0|0	0|0	0|0	0|0	0|0	0|0	0|0	0|0	0/0	0/0	0/0	0/0	0/0	.|.	0/0	0|0	0|0	0/0	0/0	0|0	0|0	0/0	0/0	.|.	0/0	.|.
Cq4B	68568544	Cq4B:68568544	A	T	1607.06	PASS	.	GT	./.	0|0	0|0	0|0	0/0	0|0	0/0	0|0	0|0	0|0	0/0	.|.	0|0	0|0	./.	0|0	0|0	0/0	0/0	0|0	0|0	0/0	0/0	0/0	0/0	0/0	./.	0|0	0/0	0/1	0|0	0|0	0|0	0|0	0|0	0|0	.|.	0|0	0|0	./.	0/0	0/0	./.	0/0	0|0	0/0	0|0	0|0	./.	0/0	0|0	0|0	0|1	0/0	.|.	0/0	0|0
Cq4B	68568561	Cq4B:68568561	C	T	543.34	PASS	.	GT	0/0	0|0	0|0	0|0	0/0	0|0	0/0	0|0	0|0	0|0	0/0	0|0	0|0	0|0	./.	0|0	0|0	0/0	0/0	0|1	0|0	0/0	0/0	0/0	0/0	0/0	0/0	0|0	0/0	0/0	0|0	0|0	0|0	0|0	0|0	0|0	.|.	0|0	0|0	./.	0/0	0/0	./.	0/0	0|0	0/0	0|0	0|0	./.	0/0	0|0	0|0	0|1	0/0	.|.	0/0	0|0
Cq4B	68578889	Cq4B:68578889	G	A	88020.8	PASS	.	GT	1/1	.|.	0|0	.|.	0/0	0|0	0/0	0|0	1|1	0|0	0/0	1|1	0|0	.|.	0/0	1|1	0|0	0/0	0/0	0|0	1|1	1/1	0/1	0/0	0/0	./.	0/0	0|0	0/0	./.	1|1	0|0	0|0	.|.	0|0	1|1	1|1	.|.	0|0	0/0	0/0	1/1	0/0	0/0	.|.	0/0	0|0	0/1	1/1	0/0	.|.	.|.	1|1	./.	1|1	0/0	0|0
Cq4B	68587856	Cq4B:68587856	A	G	6131.46	PASS	.	GT	0/0	0|0	0|0	.|.	0/0	0|0	0/0	0|0	0|0	0|0	0/0	0|0	0|0	0|0	1/1	0|0	0|0	0/0	1/1	0|0	0|0	0/0	0/0	0/0	0/0	./.	0/0	1|1	./.	0/0	0|0	0|0	0|0	0|0	0|0	0|0	0|0	0|0	0|0	./.	1/1	0/0	0/0	0/0	0|0	0/0	0|0	0/0	0/0	0/0	0|0	0|0	0|0	0/0	.|.	0/0	.|.
Cq4B	68593105	Cq4B:68593105	G	T	3853.53	PASS	.	GT	./.	0|0	.|.	0|0	0/0	0|0	0/0	0|0	0|0	0|0	0/0	0|0	0|0	0|0	0/0	0|0	0|0	0/0	./.	0|0	0|0	./.	0/0	./.	./.	0/0	0/0	0|0	0/0	./.	0|0	0|0	0|0	0|0	0|0	0|0	0|0	0|0	0|0	0/1	0/0	0/0	0/0	0/0	0|0	0/0	0|0	0/0	0/0	0/0	.|.	0|0	0|0	0/0	.|.	./.	.|.
Cq4B	68606580	Cq4B:68606580	C	A	11743.4	PASS	.	GT	0/1	0|0	0/1	.|.	0/0	0|0	0/0	0/1	0/1	0/1	0/1	0|0	0|0	0/1	0/0	0|0	0/1	0/0	0/0	0/1	0|0	0/0	0/1	0/0	0/1	./.	0/1	0|0	./.	./.	0/1	.|.	0|0	0|0	0|0	0|0	0|0	0|0	0/1	./.	0/0	0/1	0/1	0/1	0|0	./.	0/1	0/1	0/1	0/0	.|.	0|0	0|0	0/1	.|.	0/0	0|0
Cq4B	68620631	Cq4B:68620631	G	A	400.69	PASS	.	GT	0/0	0|0	0/0	0|0	0/0	0|0	0/0	0/0	0/0	0/0	0/0	0|0	0|0	0/0	0/1	.|.	0/0	./.	0/0	0/0	0|0	0/0	./.	0/0	0/0	0/0	0/0	0|0	0/0	0/0	0/0	0|0	0|0	0|0	0|0	0|0	0|0	0|0	0/0	./.	0/0	0/0	./.	0/0	0|0	0/0	0/0	0/0	0/0	0/0	0|0	0|0	0|0	0/0	.|.	0/0	.|.
Cq4B	68624492	Cq4B:68624492	G	T	8635.13	PASS	.	GT	0/0	0|0	0/0	.|.	0/0	0|0	0/0	1/1	0/0	0/0	0/0	0|0	0|0	0/0	0/0	0|0	0/0	0/0	./.	0/0	0|0	0/0	0/0	0/0	0/0	0/0	0/0	0|0	0/0	./.	0/0	0|0	0|0	1|1	0|0	0|0	0|0	0|0	0/0	0/0	0/0	0/0	0/0	0/1	.|.	0/0	1/1	0/0	0/0	0/0	.|.	0|0	0|0	1/1	.|.	./.	0|0
Cq4B	68624769	Cq4B:68624769	T	C	28913	PASS	.	GT	0/0	1|1	0/0	.|.	0/0	1|1	./.	1/1	0/0	1/1	1/1	.|.	0|0	0/0	0/1	0|0	0/0	0/0	0/0	1/1	0|0	0/0	0/1	./.	./.	./.	./.	0|0	0/0	0/0	0/0	1|1	1|1	.|.	0|0	0|0	0|0	0|0	0/0	0/0	./.	0/0	0/0	1/1	0|0	0/0	0/1	0/0	0/0	0/0	1|1	0/1	0|0	1/1	.|.	0/1	0|0
Cq4B	68625153	Cq4B:68625153	G	A	2971.45	PASS	.	GT	0/0	0|0	0/0	.|.	./.	0|0	0/0	0/0	0/0	0/0	0/0	0|0	0|0	0/0	./.	0|0	0/0	0/1	0/0	0/0	0|0	./.	./.	0/0	0/0	0/0	0/0	0|0	0/0	0/0	0/0	0|0	0|0	.|.	0|0	0|0	.|.	0|0	0/0	./.	0/0	0/0	0/0	0/0	0|0	0/0	0/0	0/0	0/0	0/0	.|.	0/0	0|0	0/0	.|.	0/0	0|0
Cq4B	68647090	Cq4B:68647090	G	A	23108.4	PASS	.	GT	0/0	0|0	1/1	.|.	0/0	0|0	0/0	0/0	0/0	./.	0/0	.|.	1|1	0/0	0/0	0|0	0/0	0/0	./.	0/0	0|0	0/0	0/0	0/1	0/0	./.	0/0	0|0	0/0	0/0	0/0	0|0	0|0	0|0	0/1	0|0	0|0	.|.	0/0	./.	0/0	./.	1/1	0/0	0|0	0/0	0/0	0/0	0/0	0/0	0|0	0/0	0|0	0/0	.|.	0/0	.|.
Cq4B	68651813	Cq4B:68651813	C	T	39.79	PASS	.	GT	./.	0|0	0/0	0|0	./.	0|0	0/0	0/0	0/0	0/0	0/0	0|0	0|0	0/0	0/0	0|0	0/0	0/0	0|1	0/0	0|0	0/0	0/0	0/0	0/0	0/0	./.	.|.	0/0	0/0	0/0	0|0	0|0	0|0	0/0	0|0	0|0	.|.	./.	./.	0/0	0/0	0/0	0/0	0|0	0/0	0/0	0/0	0/0	0/0	.|.	./.	.|.	0/0	0|0	0/0	0|0
Cq4B	68667399	Cq4B:68667399	T	A	4735.84	PASS	.	GT	./.	0|0	0/0	.|.	0/0	0|0	0/0	0/0	./.	0/0	0/1	0|0	0|0	./.	./.	.|.	0/0	0/0	0|0	0/0	0|0	0/0	0/0	0/0	0/0	0/0	0/0	0|0	0/0	0/0	0/0	0|0	.|.	0|0	0/0	0|0	0|0	0|0	0/0	0/0	0/0	0/0	0/0	0/0	0|0	0/0	0/1	0/0	0/0	0/0	0|0	0/0	0|0	./.	.|.	./.	0|0
Cq4B	68682783	Cq4B:68682783	T	C	2893.16	PASS	.	GT	0/0	0|0	0/0	0|0	0/1	0|0	0/0	0/0	0/0	0/0	0/0	0|0	0|0	0/0	0/0	0|0	0/0	0/0	0|0	0/0	.|.	0/0	0/0	0/0	0/0	0/0	0/0	0|0	0/0	./.	0/0	0|0	0|0	0|0	0/0	0|0	0|0	0|0	0/0	./.	0/0	0/0	0/0	0/0	.|.	0/0	./.	0/0	./.	0/0	.|.	./.	0|0	./.	.|.	0/0	.|.
Cq4B	68683102	Cq4B:68683102	A	T	3868.23	PASS	.	GT	0/0	0|0	0/0	0|0	0/0	0|0	0/0	0/0	0/0	0/0	0/0	0|0	0|0	1/1	0/0	0|0	0/0	0/0	0|0	0/0	0|0	./.	0/0	./.	0/0	0/0	0/0	0|0	0/0	1/1	0/0	0|0	0|0	.|.	0/0	0|0	0|0	0|0	0/0	0/0	0/0	0/0	0/0	0/0	.|.	0/0	0/0	./.	0/0	0/0	0|0	0/0	0|0	0/0	.|.	0/0	0|0
Cq4B	68734931	Cq4B:68734931	G	A	158528	PASS	.	GT	0/1	0/1	0/1	1|1	0/1	0/1	0/1	0/1	0/1	0/1	0/1	0|0	0/1	0/1	0/1	0|0	0/1	0/1	0|1	0/1	0/1	0/1	0/1	0/1	0/1	0/1	0/1	0/1	0/1	0/1	0/1	0/1	0/1	0/1	0/1	0/1	0/1	0/1	0/1	0/1	0/1	0/1	0/1	0/1	0/1	0/0	0/1	0/1	0/1	0/1	0/1	0/1	0/1	0/1	0/1	0/1	.|.
Cq4B	68735001	Cq4B:68735001	C	G	160474	PASS	.	GT	0|1	0|1	0|1	.|.	0|1	0|1	0|1	0|1	0|1	0|1	0|1	0|1	0|1	0|1	0|1	0|1	0|1	0|1	0|1	0|1	0|1	0/0	0|1	0|1	0|1	0|1	0|1	0|1	0|1	0|1	0|1	0|1	0|1	0|1	0|1	0|1	0|1	0/0	0|1	0|1	0|1	0|1	0|1	0|1	0|1	0/0	0|1	0|1	0|1	0|1	0|1	0|1	0|1	0|1	0|1	0|1	0|0
Cq4B	68735656	Cq4B:68735656	C	T	398.01	PASS	.	GT	0|0	0|0	0|0	.|.	0|0	0|0	0|0	.|.	0|0	0|0	0|0	0|0	0|0	0|0	0|0	0|0	.|.	0|0	0|0	.|.	0|0	0/0	0|0	0|0	0/1	.|.	1|1	0|0	0|0	0|0	0|0	0|0	0|0	.|.	0|0	0|0	0|0	0/0	.|.	0|0	.|.	.|.	0|0	.|.	0|0	0/0	0|0	0|0	0|0	0|0	.|.	0|0	0|0	0|0	0|0	0|0	0|0
Cq4B	68736145	Cq4B:68736145	T	G	199760	PASS	.	GT	0|1	0|1	0|1	0|1	0|1	0|1	0|1	0|1	0|1	0|1	0|1	0|1	0|1	0|1	0|1	0|1	0|1	0|1	0|1	0/1	0|1	0|1	0/1	0/1	0|1	0|1	0|1	0|1	0/1	0|1	0/1	0|1	0|1	.|.	0|1	0|1	0|1	0|1	0/1	0|1	0/1	0|0	0/1	0|0	0/1	0/0	0|1	0|1	0|1	0|1	0|1	0|0	0|1	0|1	0/1	0|1	0|0
Cq4B	68736211	Cq4B:68736211	T	C	96595.2	PASS	.	GT	0/1	0/1	0/1	0|1	0/1	0/1	0|0	0/1	0/1	0/1	0/1	0|1	0|0	0|1	0|0	0/1	0/1	0/1	0|0	0/1	0|1	0|0	0/1	0/1	0/1	0/1	0|1	0|0	0/1	0/1	0/1	0/1	0/1	0|1	0/1	0/1	0/1	0/1	0/1	0|0	0/0	0|0	0/1	0|0	0/1	0/0	0/1	0/1	0/1	0/1	0|0	0|0	0/1	0/1	0/1	0|1	0|0
Cq4B	68736818	Cq4B:68736818	G	T	23875.6	PASS	.	GT	0/1	0/1	0/1	0|0	0/0	0/1	0|0	./.	0/1	0/1	0/1	0|0	0|0	0/1	0|0	0/1	0/1	0/0	0|0	0/1	0/1	0|0	0/1	0/0	0/1	./.	0/1	0|0	0/0	0/1	0/1	./.	0/1	0/1	0/1	0/1	0/1	0/1	0/1	.|.	0/0	0/1	0/0	.|.	0/1	./.	0/0	0/1	./.	0/0	.|.	0/1	0/1	0/1	./.	.|.	.|.
Cq4B	68738738	Cq4B:68738738	C	A	102173	PASS	.	GT	0/1	0/1	0/1	0/1	0/1	0/0	0/1	0/1	0/1	0/1	0/1	0/1	0|0	0/1	0/1	0/1	0/1	0/1	0/1	0/1	0/1	0/1	0/1	0/1	0/1	0/0	0/1	0/1	0/1	0/1	0/1	0/1	0/0	0/1	0/1	0/1	0/1	0/1	0/1	0/1	0/1	0/1	0/1	0/1	0/1	0/0	0/1	0/1	0/1	0/0	0/1	0/1	0/1	0/1	0/0	.|.	0|0
Cq4B	68739475	Cq4B:68739475	C	A	90598.8	PASS	.	GT	1/1	1/1	1/1	./.	0/0	./.	0/0	1/1	0/0	1/1	1/1	0/0	0|0	1/1	0/0	0/0	1/1	0/0	0/0	1/1	0/0	0/0	0/1	0/0	./.	./.	1/1	0/0	0/0	1/1	0/0	1/1	1/1	1/1	0/1	0/0	0/0	0/0	0/0	0/0	0/0	./.	0/0	1/1	1/1	0/0	1/1	1/1	1/1	./.	1/1	1/1	0/0	1/1	./.	0|0	0/1
Cq4B	68753780	Cq4B:68753780	T	A	65859	PASS	.	GT	0/0	0/0	0/0	./.	0/0	0/0	0/0	0/0	1/1	0/0	0/0	1/1	1|1	0/0	0/0	0/0	0/0	0/0	0/0	0/0	1/1	1/1	0/1	0/1	0/0	0/1	./.	./.	0/0	./.	1/1	0/0	./.	0/0	0/1	1/1	1/1	1/1	./.	./.	0/0	0/0	1/1	0/0	./.	0/0	0/0	0/0	0/0	0/0	0/0	0/0	1/1	0/0	./.	.|.	0/0
Cq4B	68778211	Cq4B:68778211	T	A	2247.11	PASS	.	GT	0/0	./.	0/0	0/0	./.	0/0	0/0	0/0	./.	0/0	0/0	./.	1|1	0/0	./.	0/0	0/0	0/0	0/0	0/0	0/0	0/0	0/0	0/1	0/0	./.	0/0	0/0	0/0	0/0	0/0	0/0	0/0	0/0	0/0	0/0	0/0	0/0	0/0	./.	0/0	0/0	0/0	0/0	0/0	0/0	0/0	0/0	0/0	0/0	0/0	0/0	0/0	0/0	./.	0|0	0/0
Cq4B	68784853	Cq4B:68784853	A	G	20812.6	PASS	.	GT	0/0	0/1	0/0	./.	0/0	0/0	0/0	0/0	0/0	0/0	0/0	./.	0|1	0/0	0/0	0/0	0/0	0/0	0/0	0/0	0/0	0/0	./.	0|1	0/0	./.	./.	0/0	./.	0/0	0/0	0/0	0/0	0/0	0/0	0/0	0/0	0/0	0/0	./.	0|1	0/0	0/0	0/0	0/0	0|1	0/0	0/0	0/0	0/0	./.	./.	0/0	0/0	0/0	0|0	./.
Cq4B	68807201	Cq4B:68807201	C	A	262.68	PASS	.	GT	0/0	0/0	./.	./.	0/0	0/0	0/0	0/0	0/0	0/0	0/0	0/0	0|0	0/0	0/0	0/0	0/0	0/0	0/0	0/0	0/0	0/0	0/0	0|0	0/0	./.	0/0	0/0	./.	./.	./.	0/0	0/0	0/0	0/0	0/0	0/0	0/0	0/0	./.	0|0	0/0	0|1	0/0	./.	0|0	0/0	0/0	0/0	0/0	0/0	./.	0/0	0/0	0/0	.|.	0/0
Cq4B	68818745	Cq4B:68818745	G	A	1323.01	PASS	.	GT	./.	0/0	0/0	0/0	0/0	0/0	./.	0/0	0/0	0/0	0/0	./.	0|0	0/0	0/0	0/0	0/0	0/0	0/0	0/0	0/0	0/0	0/0	0|0	0/0	./.	0/0	0/0	0/0	0/0	0/0	0/0	0/0	./.	0/0	0/0	0/0	0/0	1/1	./.	.|.	0/0	0|0	0/0	0/0	0|0	0/0	0/0	0/0	0/0	./.	0/0	0/0	0/0	./.	0|0	0/0
Cq4B	68850328	Cq4B:68850328	T	C	631.93	PASS	.	GT	0/0	0/0	0/0	./.	0/0	0/0	0/0	0/0	0/0	0/0	0/0	0/0	0|0	0/0	0/0	0|1	0/0	0/0	0/0	0/0	0/0	0/0	0/0	0|1	0/0	0/0	0/0	0/0	0/0	./.	0/0	0/0	0/0	0/0	0/0	0/0	0/0	0/0	0/0	0/0	0|0	0/0	.|.	0/0	./.	0|0	0/0	0/0	0/0	0/0	./.	0/0	0/0	0/0	./.	0|0	0/0
Cq4B	68860056	Cq4B:68860056	C	T	142799	PASS	.	GT	1/1	0/1	0/0	./.	0/0	1/1	0/0	1/1	1/1	1/1	1/1	1/1	1|1	0/0	0/1	0|0	0/0	0/0	0/0	1/1	1/1	1/1	1/1	0/1	1/1	1/1	1/1	0/0	0/0	0/0	1/1	1/1	1/1	1/1	1/1	1/1	1/1	1/1	0/0	0/0	0|0	0/0	1|1	1/1	0/0	0/1	1/1	0/0	1/1	0/0	./.	1/1	1/1	1/1	./.	0/1	./.
Cq4B	68870235	Cq4B:68870235	T	C	1728.36	PASS	.	GT	0|1	0|1	0/0	0/0	0/0	0/0	0/0	0/0	0/0	0/0	./.	0/0	0|0	0|1	0/0	0|0	0/0	0/0	./.	./.	0|1	0/0	0/0	./.	0/0	./.	0/0	0/0	0/0	./.	0/0	./.	0/0	./.	0/0	0/0	0/0	0/0	0/0	0/0	0|0	0/0	0|0	0/0	0/0	0/0	0/0	0/0	0|1	0/0	0/0	0/0	0/0	0/0	./.	0/0	0/0
Cq4B	68870939	Cq4B:68870939	T	A	17510.9	PASS	.	GT	0|0	0|0	1/1	./.	0/0	0/0	0/0	0/0	0/0	0/0	0/0	0/0	0|0	1|1	0/0	0|0	./.	0/0	0/0	0/0	0|0	0/0	0/0	0/0	0/0	./.	./.	0/0	0/0	./.	0/0	0/0	0/0	0/0	0/0	0/0	./.	0/0	1/1	0/0	.|.	./.	0|0	0/0	1/1	0/0	0/0	0/1	0|0	0/0	./.	0/0	0/0	0/0	./.	0/0	0/0
Cq4B	68870979	Cq4B:68870979	C	T	1315.13	PASS	.	GT	0|0	0|0	0/0	0/0	0/0	0/0	0/0	0/0	0/0	0/0	0/0	0/0	0|0	.|.	0/0	1|1	0/0	0/0	0/0	0/0	0|0	0/0	0/0	0/0	0/0	0/0	0/0	0/0	0/0	./.	0/0	./.	0/0	0/0	0/0	0/0	0/0	0/0	0/0	0/0	.|.	0/0	0|0	0/0	./.	0/0	0/0	0/0	0|0	0/0	./.	0/0	0/0	0/0	./.	0/0	0/0
Cq4B	68881442	Cq4B:68881442	T	C	460.44	PASS	.	GT	0|0	0|0	0/0	./.	0/0	0/0	0/0	0/0	0/0	0/0	0/0	0/0	0|0	0|0	0/0	0|0	0/0	0/0	0/0	0/0	0|0	0/0	0/0	0/0	0/0	./.	./.	1/1	0/0	./.	0/0	0/0	0/0	./.	0/0	0/0	0/0	0/0	0/0	0/0	0|0	0/0	0|0	0/0	0/0	./.	./.	0/0	.|.	0/0	0/0	0/0	0/0	0/0	./.	0/0	0/0
Cq4B	68896452	Cq4B:68896452	G	A	286.17	PASS	.	GT	0|0	0|0	0/0	0/0	0/0	0/0	0/0	0/0	0/0	0/0	0/0	0/0	0|0	0|0	1/1	0|0	0/0	0/0	./.	0/0	0|0	0/0	0/0	0/0	0/0	./.	0/0	0/0	0/0	./.	0/0	0/0	0/0	0/0	0/0	0/0	0/0	0/0	0/0	0/0	0|0	0/0	0|0	0/0	0/0	0/0	0/0	0/0	.|.	0/0	0/0	0/0	0/0	0/0	0/0	./.	0/0
Cq4B	68897574	Cq4B:68897574	G	A	32563	PASS	.	GT	0|0	0|0	1/1	0/0	0/0	0/0	./.	0/0	0/0	0/0	0/0	0/0	0|0	0|0	./.	0|0	0/0	0/0	0/0	0/0	0|0	0/0	0/0	0/0	0/0	./.	0/0	0/0	0/0	0/0	0/0	./.	0/0	./.	0/0	0/0	0/0	0/0	0/0	./.	0|0	1/1	0|0	0/0	0/0	0/0	0/0	0/1	.|.	0/0	./.	0/0	0/0	0/0	0/0	0/0	./.
Cq4B	68907996	Cq4B:68907996	T	G	4850.59	PASS	.	GT	0|0	.|.	0/0	0/0	0/0	0/0	0/0	0/0	./.	./.	0/0	0/0	0|0	0|0	./.	0|0	0/0	0/0	./.	0/0	0|0	0/0	0/0	./.	./.	./.	0/0	0/0	0/0	0/0	0/0	0/0	0/0	0/0	0/0	0/0	0/0	0/0	0/0	./.	0|0	0/0	0|0	0/0	0/0	0/0	0/0	0/1	0/1	0/0	0/0	0/0	0/0	0/0	0/0	0/0	0/0
Cq4B	68926861	Cq4B:68926861	G	C	868.72	PASS	.	GT	0|0	0|0	1/1	./.	0/0	./.	0/0	0/0	0/0	0/0	0/0	0/0	0|0	0|0	0/0	0|0	0/0	0/0	0/0	0/0	0|0	./.	./.	0/0	0/0	./.	0/0	0/0	0/0	0/0	./.	0/0	0/0	0/0	0/0	0/0	0/0	0/0	0/0	./.	0|0	0/0	0|0	0/0	0/0	0/0	0/0	0/0	0/0	0/0	./.	0/0	0/0	0/0	./.	0/0	0/0
Cq4B	68927256	Cq4B:68927256	C	T	3194.43	PASS	.	GT	0|0	0|0	0/0	./.	0/0	0/0	0/0	0/0	0/0	0/0	0/0	0/0	0|0	0|0	0/0	0|0	0/0	0/0	0/0	0/0	0|0	0/0	0/0	0/0	0/0	0/0	0/0	0/0	0/0	0/0	0/0	0/0	0/0	0/0	0/0	0/0	0/0	0/0	0/0	0/0	0|0	0/0	0|0	0/0	0/0	0/0	0/0	0/0	0/0	0/0	0/0	0/0	0/1	0/0	./.	./.	0/0
Cq4B	68927715	Cq4B:68927715	G	A	3638.17	PASS	.	GT	0|0	0|0	./.	0/0	0/0	0/0	0/0	0/0	0/0	0/0	0/0	0/0	0|0	0|0	0/0	0|0	0/0	0/0	0/0	0/0	0|0	0/0	0/0	0/0	0/0	0/0	0/0	0/0	0/0	0/0	0/0	0/0	0/0	0/0	0/0	0/0	0/0	0/0	0/0	0/0	0|0	0/0	0|0	0/0	0/0	0/0	0/0	0/0	0/1	0/0	0/0	0/0	0/0	0/0	0/0	0|1	0/0
Cq4B	68932082	Cq4B:68932082	A	G	161693	PASS	.	GT	.|.	.|.	1/1	./.	0/0	1/1	0/0	./.	1/1	1/1	1/1	1/1	1|1	1|1	0/0	1|1	1/1	0/0	0/0	1/1	1|1	1/1	1/1	0/0	1/1	0/1	./.	0/0	0/0	1/1	./.	1/1	./.	1/1	1/1	1/1	1/1	0/1	1/1	0/0	.|.	0/0	1|1	1/1	1/1	0/0	1/1	0/1	1/1	0/0	./.	./.	1/1	1/1	./.	1|1	0/0
Cq4B	68982069	Cq4B:68982069	C	A	73.63	PASS	.	GT	0|0	0|0	0/0	./.	0/0	0/0	0/0	0/0	0/0	0/0	0/0	0/0	0|0	0|0	0/0	.|.	0/0	0/0	./.	0/0	0|0	0/0	0/0	./.	0/0	./.	0/0	0/0	0/0	./.	0/0	0/0	0/0	./.	0/0	0/0	./.	0/0	0/0	./.	0|0	0/0	0|0	0/0	0/0	0/0	0/0	0/0	0/0	0/1	0/0	0/0	0/0	./.	0/0	0|0	0/0
Cq4B	69005689	Cq4B:69005689	C	T	2735.57	PASS	.	GT	0|0	0|0	0/0	0/0	0/0	0/0	./.	0/0	./.	0/0	0/0	0/0	0|0	0|0	0/0	0|0	./.	0/0	./.	0/0	0|0	0/0	0/0	0/0	0/0	./.	0/0	0/0	0/0	0/0	./.	./.	0/0	0/0	0/0	0/0	0/0	0/0	0/0	0/0	0|0	1/1	0|0	0/0	./.	0/0	./.	0/0	0/0	0/0	0/0	0/0	0/0	0/0	./.	0|0	0/0
Cq4B	69022764	Cq4B:69022764	G	A	20198.2	PASS	.	GT	.|.	0|0	./.	0/0	1/1	0/0	0/0	0/0	0/0	0/0	0/0	0/0	0|0	0|0	0/0	1|1	0/0	0/0	1/1	0/0	0|0	0/0	0/0	0/0	0/0	0/0	0/0	1/1	0/0	0/0	0/0	0/0	0/0	0/0	0/0	0/0	0/0	0/0	0/0	0/0	0|0	./.	0|0	0/0	0/0	1/1	0/0	0/0	0/0	0/0	./.	0/0	0/0	0/0	./.	.|.	1/1
Cq4B	69022799	Cq4B:69022799	G	A	72175.9	PASS	.	GT	1|1	1|1	0/0	1/1	0/0	1/1	0/0	1/1	0/0	0/1	1/1	0/0	0|0	0/1	0/0	1|1	1/1	0/0	0/0	1/1	0|0	1/1	0/1	0/0	1/1	./.	1/1	0/0	./.	./.	0/1	1/1	1/1	1/1	0/1	0/0	0/0	0/1	1/1	0/0	0|0	./.	0|0	1/1	./.	0/0	1/1	0/1	1/1	0/0	./.	1/1	1/1	1/1	./.	.|.	0/0
Cq4B	69032368	Cq4B:69032368	G	A	76434.6	PASS	.	GT	0|0	0|0	0/0	./.	0/0	0/0	0/0	0/0	1/1	./.	0/0	0/1	1|1	0/0	0/0	0|0	0/0	0/0	0/0	0/0	1|1	0/0	0/0	0/1	0/0	0/0	0/0	0/0	0/0	0/0	1/1	0/0	0/0	0/0	0/1	1/1	1/1	0/0	0/0	./.	0|0	0/0	1|1	0/0	0/0	0/0	0/0	0/0	0/0	0/0	./.	0/0	0/0	0/0	./.	0|0	0/0
Cq4B	69045360	Cq4B:69045360	G	A	5537.72	PASS	.	GT	0|0	0|0	0/0	./.	0/0	0/0	0/0	0/0	0/0	0/0	0/0	0/0	0|0	0/0	0/0	0|0	0/0	0/0	0/0	0/0	0|0	0/0	0/0	0/0	0/1	./.	./.	0/0	0/0	0/0	0/0	0/0	0/0	0/0	0/0	0/0	0/0	0/0	0/0	0/0	.|.	0/0	.|.	0/0	0/0	0/0	0/0	0/0	0/0	0/0	0/0	0/0	0/0	0/0	0/0	0|0	0/0
Cq4B	69047434	Cq4B:69047434	C	A	788.48	PASS	.	GT	0|0	0|0	0/0	./.	0/0	0/0	0/0	0/0	0/0	0/0	0/0	0/0	0|0	0/0	./.	0|0	0/0	0/0	0/0	0/0	0|0	0/0	./.	0/0	0/0	./.	0/0	0/0	0/0	./.	0/0	0/0	0/0	./.	0/1	0/0	0/0	0/0	0/0	0/0	0|0	0/0	0|0	0/0	0/0	0/0	0/0	0/0	0/0	0/0	0/0	0/0	0/0	0/0	0/0	.|.	0/0
Cq4B	69103492	Cq4B:69103492	C	T	10375.2	PASS	.	GT	0|0	.|.	./.	0/0	0/0	0/0	0/0	0/0	0/0	0/0	0/0	./.	1|1	0/0	0/0	0|0	0/0	./.	0/0	0/0	0|0	0/0	0/0	0/1	./.	0/0	0/0	0/0	0/0	./.	0/0	0/0	./.	0/0	0/1	0/0	0/0	0/0	0/0	0/0	0|0	0/0	0|0	0/0	0/0	0/0	0/0	0/0	0/0	0/0	0/0	0/0	0/0	0/0	0/0	0|0	0/0
Cq4B	69110724	Cq4B:69110724	C	T	285301	PASS	.	GT	1|1	1|1	0/0	./.	1/1	1/1	./.	1/1	1/1	1/1	1/1	1/1	.|.	0|1	0/0	1|1	1/1	0/0	0/0	0|1	1|1	1/1	1/1	0/0	1/1	1/1	1/1	1/1	0/0	0|1	1/1	1/1	1/1	1/1	0|1	1/1	1/1	1/1	1/1	./.	0|0	1/1	1|1	1/1	1/1	1/1	1/1	1/1	1/1	0/0	./.	1/1	1/1	1/1	./.	.|.	1/1
Cq4B	69172396	Cq4B:69172396	T	G	39816.8	PASS	.	GT	1|1	0|0	1/1	./.	0/0	0/0	0/0	0/0	0/0	0/0	0/0	./.	0|0	1|1	./.	0|0	0/0	0/0	0/0	0|0	0|0	0/0	0/0	0/0	0/0	./.	1/1	0/0	0/0	0|0	./.	0/0	./.	0/0	0|0	0/0	./.	0/0	0/0	0/0	0|0	0/0	0|0	./.	0/0	0/0	0/0	0/0	1/1	0/0	0/0	0/0	0/0	0/0	./.	0|0	0/0
Cq4B	69182996	Cq4B:69182996	A	T	18743.4	PASS	.	GT	1|1	0|0	./.	./.	0/0	0/0	./.	0/0	0/0	0/0	0/0	0/0	0|0	0/1	./.	0|0	0/0	0/0	0/0	0|0	0|0	0/0	0/0	0/1	0/0	./.	0/0	0/0	0/0	0|0	0/0	0/0	0/1	0/0	0|0	0/0	0/0	0/0	0/0	./.	.|.	0/0	0|0	0/0	0/0	0/0	0/0	0/0	./.	0/0	./.	0/0	0/0	0/0	./.	0|0	0/0
Cq4B	69183164	Cq4B:69183164	A	T	4745.7	PASS	.	GT	0|0	0|0	./.	0/0	0/0	0/0	0/0	0/0	0/0	0|1	0/0	./.	0|0	0/0	./.	0|1	0/0	0/0	0/0	0|0	0|0	0/0	./.	0/0	0/0	./.	0/0	0/0	0/0	0|0	0/0	0/0	0/0	./.	0|0	0/0	0/0	./.	0/0	./.	0|0	0/0	0|0	0/0	0/0	0/0	0/0	./.	0/0	0/0	0/0	0/0	0/0	0|1	0/0	.|.	0/0
Cq4B	69183300	Cq4B:69183300	C	G	43924.1	PASS	.	GT	0|0	0|0	0/0	0/0	0/0	0/0	0/0	0/0	0/0	0|0	0/0	0/0	1|1	0/0	0/0	0|0	0/0	0/0	0/0	0|0	0|0	1/1	0/1	0/1	0/0	0/1	0/0	0/0	1/1	0|0	1/1	0/0	0/0	0/0	0/1	0/0	0/0	1/1	0/0	./.	0|0	1/1	0|0	0/0	0/0	0/0	0/0	0/0	0/0	0/0	./.	0/0	1/1	0|0	./.	0|0	0/0
Cq4B	69185095	Cq4B:69185095	A	G	116060	PASS	.	GT	0|0	1|1	0/0	1/1	0/0	1/1	0/0	1/1	0/0	0/1	0/1	0/0	0|0	0/0	./.	0|0	1/1	0/0	0/0	1|1	0|0	1/1	./.	0/0	./.	./.	0/1	1/1	0/1	1|1	1/1	0/1	0/0	1/1	0/1	0/0	0/0	0/1	1/1	./.	0|0	1/1	.|.	1/1	1/1	1/1	1/1	0/1	0/0	0/0	./.	1/1	1/1	0/1	./.	1|1	./.
Cq4B	69198862	Cq4B:69198862	T	C	35737.5	PASS	.	GT	1|1	0|0	0/0	./.	0/0	0/0	./.	0/0	0/0	0/0	0/0	0/0	1|1	1/1	./.	1|1	./.	0/0	0/0	0|0	0|0	0/0	./.	0/1	0/0	./.	0/0	0/0	0/0	.|.	./.	0/0	0/1	0/0	0/1	0/0	0/0	0/0	0/0	0/0	0|0	0/0	.|.	0/1	0/0	0/0	0/0	0/0	./.	0/0	0/0	0/1	./.	0/0	0/0	0|0	0/0
Cq4B	69199401	Cq4B:69199401	T	G	7100.57	PASS	.	GT	.|.	0|0	0/0	0/0	0/0	0/0	0/0	0/0	0/0	0/0	./.	0/0	0|0	0/0	0/1	0|0	0/0	0/0	0/0	0|0	0|0	0/0	0/0	0/0	0/0	0/0	0/0	0/0	0/0	0|0	0/0	0/0	0/0	0/0	0/0	0/0	0/0	0/0	0/0	./.	1|1	0/0	0|0	0/0	./.	0/0	0/0	./.	./.	1/1	./.	0/0	0/0	0/0	0/0	0|0	0/0
Cq4B	69201910	Cq4B:69201910	A	T	42.79	PASS	.	GT	0|0	0|0	0/0	0/0	0/0	0/0	0/0	0/0	0/0	0/0	0/0	0/0	0|0	0/0	0/0	.|.	0/0	0/0	0/0	0|0	0|0	0/0	0/0	0/0	0/0	./.	0/0	0/0	0/0	0|0	./.	0/0	0/0	./.	0/0	0/0	./.	0/0	./.	0/0	0|0	0/0	0|0	0/0	0/0	./.	0/0	0/0	0/0	0/0	./.	0/0	./.	0/0	./.	0|1	0/0
Cq4B	69204727	Cq4B:69204727	T	C	237460	PASS	.	GT	1|1	1|1	1/1	./.	1/1	0|1	0/0	0/1	1/1	1/1	1/1	0/1	1|1	1/1	1/1	1|1	1/1	0/0	1/1	1|1	1|1	./.	1/1	0/1	1/1	1/1	1/1	1/1	1/1	1|1	1/1	1/1	1/1	./.	1/1	1/1	1/1	1/1	1/1	./.	1|1	1/1	1|1	1/1	1/1	1/1	1/1	1/1	1/1	1/1	1/1	1/1	1/1	1/1	1/1	1|1	1/1
Cq4B	69206707	Cq4B:69206707	C	G	72643.8	PASS	.	GT	0/1	1|1	0/0	./.	0/0	1|1	0/0	1/1	0/0	1/1	0/0	0/0	1|1	1/1	./.	0|0	1/1	0/0	1/1	0|0	0|0	0/0	0/0	0/1	0/0	./.	0/0	0/0	0/0	0/1	0/0	1/1	1/1	1/1	0/1	0/0	0/0	0/0	0/0	./.	0|0	0/0	0|0	1/1	./.	0/0	1/1	0/1	1/1	0/0	./.	0/0	0/0	1/1	./.	.|.	0/0
Cq4B	69206743	Cq4B:69206743	C	T	1333.5	PASS	.	GT	0/0	1|1	0/0	./.	0/0	0|0	0/0	0/0	0/0	0/0	0/0	0/0	0|0	./.	./.	0|0	0/0	0/0	0/0	0|0	0|0	0/0	0/0	0/0	0/0	0/0	0/0	0/0	0/0	0/0	0/0	0/0	0/0	0/0	0/0	0/0	0/0	0/0	0/0	./.	0|0	0/0	0|0	0/0	0/0	0/0	0/0	0/0	0/0	0/0	0/0	0/0	0/0	0/0	0/0	0|0	0/0
Cq4B	69208540	Cq4B:69208540	A	G	8332.53	PASS	.	GT	0/0	0|0	0/0	0/0	0/0	0|0	0/0	0/0	0/0	0/1	0/0	0/0	0|0	0/0	0/0	0/1	0/0	0/0	0/0	0|0	0|0	0/0	0/0	0/0	0/0	0/0	./.	0/0	0/0	./.	./.	0/0	0/1	0/0	0/1	0/0	0|1	0/0	0/0	./.	0|0	./.	0|0	0/0	0/0	0/0	./.	./.	./.	0/0	0/0	./.	0/0	0/0	./.	0|0	./.
Cq4B	69209023	Cq4B:69209023	A	T	1922.32	PASS	.	GT	0/0	0|0	0/0	./.	0/0	0|0	0/0	0/0	0/0	0/0	0/0	0/0	0|0	0/0	0/0	0/0	0/0	0/0	0/0	0|0	0|0	0/0	0/0	0/0	0/0	./.	0/0	0/0	0/0	0/0	0/1	0/0	0/0	0/0	0/0	0/0	0|0	0/0	0/0	./.	0|0	./.	0|0	0/0	0/0	0/0	0/0	0/0	0/0	0/0	0/0	0/0	0/0	0/0	0/0	.|.	./.
Cq4B	69211694	Cq4B:69211694	C	T	2722.44	PASS	.	GT	0/0	0|0	0/0	0/0	0/0	0|0	0/0	0/0	0/0	0/0	0/0	./.	0|0	0/0	./.	0/0	0/0	0/0	0/0	1|1	0|0	0/0	0/0	0/0	0/0	0/0	0/0	0/0	./.	0/0	0/0	0/0	0/0	0/0	0/0	0/0	0|0	./.	0/0	0/0	0|0	0/0	0|0	0/0	0/0	0/0	./.	0/0	0/0	0/0	0/0	0/0	0/0	./.	./.	0|0	0/0
Cq4B	69213786	Cq4B:69213786	A	G	342.1	PASS	.	GT	0/0	0|0	0/0	./.	0/0	0|0	./.	0/0	0/0	0/0	0/0	0/0	0|0	0/0	./.	0/0	0/0	0/0	1/1	0|0	0|0	0/0	0/0	./.	./.	./.	0/0	0/0	0/0	0/0	0/0	0/0	./.	./.	0/0	0/0	0|0	0/0	0/0	0/0	0|0	./.	0|0	./.	0/0	0/0	0/0	0/0	0/0	./.	0/0	0/0	0/0	0/0	0/0	0|0	0/0
Cq4B	69213823	Cq4B:69213823	A	G	54820.6	PASS	.	GT	0/0	0|0	0/0	1/1	0/0	0|0	./.	0/0	0/0	0/0	1/1	0/0	0|0	0/0	./.	0/0	0/0	0/0	0/0	1|1	0|0	1/1	0/1	./.	./.	./.	1/1	0/0	0/0	0/0	1/1	0/0	0/0	./.	0/1	0/0	0|0	1/1	1/1	./.	0|0	1/1	0|0	./.	./.	0/0	0/0	0/0	0/0	./.	0/0	1/1	1/1	0/0	0/0	1|1	0/0
Cq4B	69214386	Cq4B:69214386	G	T	345.08	PASS	.	GT	0/0	0|0	0/0	./.	0/0	0|0	0/0	0/0	0/0	0/0	0/0	0/0	0|0	0/0	0/0	0/0	0/0	0/0	0/0	0|0	0|0	0/0	0/0	0/0	0/0	0/0	0/0	0/0	0/0	0/0	0/0	0/0	0/0	./.	0/0	0/0	0|0	0/0	0/0	./.	0|0	0/0	0|0	0/0	0/0	0/1	0/0	0/0	0/0	0/0	0/0	0/0	0/0	0/0	./.	0|0	0/0
Cq4B	69216603	Cq4B:69216603	C	T	35356.2	PASS	.	GT	0/0	0|0	1/1	./.	0|1	0|0	0/0	0/0	1/1	0/0	0/1	1/1	0|0	0/0	0/0	1/1	0/0	0/0	1/1	.|.	1|1	0/0	0/0	0/0	./.	./.	0/0	./.	0/0	./.	./.	0/0	0/0	0/0	0/0	1/1	1|1	0/0	./.	0/0	0|0	0/0	1|1	0/0	0/0	0/0	0/1	0/0	./.	0/0	0/0	0/0	0/0	0/0	./.	0|0	0/0
Cq4B	69219078	Cq4B:69219078	C	T	2959.07	PASS	.	GT	0/0	0|0	0/1	./.	0|0	0|0	0/0	0/0	0/0	0/0	0/0	0/0	0|0	0/0	0/0	0/0	0/0	0/0	0/0	0|0	0|0	0/0	0/0	0/0	0/0	0/0	0/0	0/0	0/0	./.	0/0	0/0	0/0	0/0	0/0	0/0	0|0	0/0	0/0	0/1	0|0	0/0	0|0	0/0	0/0	0/0	0/0	0/0	0/0	0/0	0/0	0/0	0/0	0/0	./.	0|0	0/0
Cq4B	69223724	Cq4B:69223724	T	C	4727.22	PASS	.	GT	0/0	0|0	./.	0/0	.|.	.|.	0/0	0/0	0/0	0/0	0/0	0/0	0|0	0/0	0/0	0/0	0/0	0/0	0/0	0|0	0|0	./.	0/1	0/0	0/0	0/0	0/0	./.	./.	./.	0/0	0/0	0/0	0/0	0/0	0/0	0|0	0/0	0/0	./.	0|0	0/0	0|0	./.	0/0	0/0	0/0	0/0	0/0	0/0	0/0	0/0	0/0	0/0	./.	0|0	0/0
Cq4B	69224716	Cq4B:69224716	C	A	6426.58	PASS	.	GT	0/0	0|0	0/0	./.	.|.	0|0	0/0	0/0	0/0	0/0	0/0	0/0	0|0	0/0	./.	0/0	0/0	0/0	0/0	0|0	1|1	0/0	0/0	0/0	0/0	./.	0/0	0/0	0/0	0/0	0/0	./.	0/0	0/0	0/0	1/1	1|1	0/0	./.	0/0	0|0	0/0	0|0	0/0	0/0	0/0	0/0	./.	0/0	0/0	0/0	0/0	0/0	./.	0/0	.|.	0/0
Cq4B	69225865	Cq4B:69225865	A	T	386.45	PASS	.	GT	0/0	0|0	0/0	./.	0|0	0|0	0/0	0/0	0/0	0/0	0/0	0/0	.|.	0/0	0/0	0/0	0/0	0/0	0/0	0|0	0|0	0/0	0/0	0/0	0/0	./.	0/0	0/0	0/0	0/0	0/0	0/0	0/0	0/0	0/0	0/0	0|0	0/0	0/0	./.	.|.	0/0	0|0	0/0	0/0	./.	0/0	0/0	./.	0/0	./.	0/0	0/0	0|1	./.	0|0	./.
Cq4B	69229599	Cq4B:69229599	G	A	193.86	PASS	.	GT	0/0	0|0	0/0	0/0	0|0	0|0	0/0	0/0	0/0	0/0	0/0	0/0	.|.	0/0	0/0	0/0	0/0	0/0	0/0	.|.	0|0	0/0	0/0	0/0	0/0	./.	0/0	./.	0/1	0/0	0/0	0/0	./.	0/0	0/0	0/0	0|0	0/0	0/0	0/0	0|0	0/0	0|0	0/0	0/0	0/0	0/0	0/0	./.	0/0	0/0	0/0	0/0	0|0	./.	0|0	./.
Cq4B	69229637	Cq4B:69229637	C	A	26283.6	PASS	.	GT	0/0	0|0	0/0	1/1	0|0	0|0	0/0	0/0	0/0	0/0	1/1	./.	.|.	0/0	./.	1/1	0/0	0/0	0/0	.|.	0|0	0/0	0/1	0/0	1/1	./.	1/1	0/0	0/0	0/0	0/0	./.	0/0	0/0	0/1	0/0	0|0	0/0	1/1	0/0	0|0	0/0	0|0	0/0	0/0	0/0	0/0	0/0	./.	0/0	0/0	1/1	0/0	0|0	./.	0/1	./.
Cq4B	69229744	Cq4B:69229744	A	G	2989.52	PASS	.	GT	0/1	0|0	0/0	./.	0|0	0|0	0/0	0/0	0/0	0/1	0/0	./.	0|0	0/0	./.	0/0	0/0	0/0	0/0	0|0	0|0	0/0	0/0	0/0	0/1	./.	0/0	0/0	0/1	0/0	0/0	0/0	0/1	./.	0/0	0/0	0|0	0/0	0/1	0/0	0|0	0/0	0/1	0/0	./.	./.	0/1	0/0	0/0	./.	0/0	0/0	0/0	0|0	./.	0/0	0/0
Cq4B	69230294	Cq4B:69230294	C	T	768.68	PASS	.	GT	0/0	.|.	0/0	0/0	0|0	0|0	0/1	0/0	0/0	0/0	0/0	0/0	0|0	0/0	0/0	0/0	0/0	0/0	0/0	0|0	0|0	0/0	0/0	0/0	0/0	0/0	0/0	0/0	./.	0/0	0/0	0/0	0/0	0/0	./.	0/0	0|0	0/0	0/0	0/0	.|.	0/0	0/0	0/0	0/0	0/0	./.	0/0	0/0	0/0	0/0	0/0	0/0	0|0	0/0	0/0	0/0
Cq4B	69230389	Cq4B:69230389	C	T	1593.63	PASS	.	GT	0/0	0|0	./.	0/0	0|0	0|0	0/1	0/0	0/0	0/0	0/0	0/0	0|0	0/0	0/0	0/0	0/0	0/0	0/1	0|0	0|0	0/0	0/0	0/0	0/0	./.	0/0	0/0	./.	0/1	0/0	0/0	0/0	0/0	0/0	0/0	0|0	0/0	0/0	0/0	.|.	0/0	0/0	0/0	0/0	0/0	./.	0/0	0/0	0/1	./.	./.	0/0	0|0	0/0	0/0	0/0
Cq4B	69239005	Cq4B:69239005	G	T	42.93	PASS	.	GT	0/0	0|0	./.	0/0	0|0	0|0	0/0	0/0	0/0	0/0	0/0	0/0	0|0	0/0	0/0	0/0	0/0	0/0	./.	0|0	0|0	0/0	0/0	0/0	0/0	0/0	./.	0/0	./.	0/0	0/0	0/0	0/0	./.	0/0	0/0	0|0	./.	0/0	./.	0|0	./.	0/0	0/0	0/0	0/0	0/0	0/0	./.	0|1	./.	0/0	0/0	0|0	./.	0/0	0/0
Cq4B	69263954	Cq4B:69263954	G	C	32045.3	PASS	.	GT	0/0	0|0	0/0	./.	0|0	0|0	0/0	0/0	0/0	0/0	0/0	0/0	1|1	0/0	0/0	1/1	0/0	0/0	0/0	0|0	0|0	0/0	0/0	0/1	0/0	0/0	0/0	0/0	0/0	0/0	./.	0/0	0/0	0/0	0/1	0/0	0|0	0/0	0/0	0/0	0|0	0/0	0/0	0/0	0/0	0/0	0/0	0/0	0/0	0|0	./.	0/0	0/0	0|0	./.	0/0	0/0
Cq4B	69266125	Cq4B:69266125	G	C	3098.02	PASS	.	GT	0/0	0|0	./.	0/0	0|0	0|0	0/0	0/0	0/0	0/0	0|1	0/0	0|0	0/0	0/0	0/0	0/0	./.	./.	0|0	0|0	0/0	0/0	0/0	0/0	./.	0/0	0/0	./.	0/0	0/0	0/0	0/0	0/0	0/0	0/0	0|0	0/0	0/0	0/0	.|.	0/0	0/0	0/0	0/0	0/0	0/0	0/0	0/0	.|.	0/0	0/0	0/0	0|0	./.	./.	./.
Cq4B	69269677	Cq4B:69269677	A	C	225771	PASS	.	GT	0/1	1|1	1/1	1/1	0|0	1|1	0/0	1/1	1/1	0/1	1|1	./.	1|1	0/1	0/0	1/1	1/1	0/0	0/1	1|1	1|1	1/1	1/1	0/1	1/1	./.	1/1	0/0	0/0	1/1	1/1	1/1	1/1	./.	1/1	1/1	1|1	1/1	1/1	0/1	0|0	1/1	1/1	1/1	1/1	0/0	0/1	1/1	./.	0|0	1/1	1/1	1/1	1|1	./.	1/1	0/1
Cq4B	69270400	Cq4B:69270400	G	A	1070.04	PASS	.	GT	0/0	0|0	0/0	./.	.|.	0|0	0/0	0/0	0/0	0|1	0|0	0/0	.|.	0/0	0/0	0/0	./.	0/0	0/0	0|0	0|0	0/0	0/0	0/0	0/0	0/0	0/0	0/0	0/0	0/0	./.	0/0	0/0	0/0	0/0	0/0	0/1	0/0	0/0	0/0	.|.	0/0	0/0	./.	0/0	0/0	0/0	0/0	0/0	0|0	./.	0/0	0/0	0|0	0/0	0/0	0/0
Cq4B	69270613	Cq4B:69270613	C	T	35080.3	PASS	.	GT	0/0	0|0	0/0	./.	0|0	0|0	0/0	0/0	0|1	0|0	0|0	./.	0|0	0/0	0|1	0/0	0/0	0/0	0|1	0|1	0|1	./.	0|1	0/0	0/0	./.	0|1	0/0	0/0	./.	0|1	0/0	0/0	0/0	0|1	0|1	0|1	0|1	0/0	./.	0|0	0/0	0|1	0/0	0/0	0|1	0/0	0|1	0/0	0|0	./.	0/0	0|1	.|.	0|1	0/0	0/0
Cq4B	69271244	Cq4B:69271244	A	G	7571.9	PASS	.	GT	0/0	0|0	0/0	./.	0|0	0|0	./.	0/0	0|0	0|0	0|0	0/0	.|.	0/0	0|0	0/0	0/0	0/0	0|0	0|0	0|0	0/0	0|0	0/0	0/0	0/1	0|0	0/0	0/0	0/0	0|0	0/0	0/0	0/0	0|0	0|0	0|0	0|0	0/0	0/0	0|0	0/0	0|0	0/0	0/0	0|0	0/0	0|0	./.	0|0	0/0	0/0	0/1	0|0	0|0	0/0	0/0
Cq4B	69271514	Cq4B:69271514	G	A	2894.12	PASS	.	GT	0/0	0|0	0/0	./.	.|.	0|0	0/0	0/1	0|0	0|0	0|0	0/0	.|.	0/0	0|0	0/0	0/0	0/0	0|0	0|0	0|0	./.	0|0	./.	0/0	./.	0|0	0/0	0/0	0/0	0|0	0/0	0/0	0/0	0|0	0|0	0|0	.|.	0/0	./.	0|0	0/0	0|0	0/0	0/0	0|0	0/0	0|0	0/0	.|.	0/0	0/0	0/0	0|0	0|0	0/0	0/0
Cq4B	69272066	Cq4B:69272066	C	T	135319	PASS	.	GT	0/1	0/1	0/1	0/1	.|.	0/1	./.	0/1	0/1	0/1	0/1	0/1	0/1	0/1	0/1	0/1	0/1	0/0	0/1	0/1	0/1	./.	0/1	0/1	0/1	0/1	0/1	0/0	0/0	0/1	0/1	0/1	0/1	./.	0|0	0/1	0/1	0|0	0/1	./.	.|.	0/1	0/1	0/1	0/1	0/1	0/1	0/1	0/1	.|.	./.	0/1	0/1	0/1	0|0	./.	0/1
Cq4B	69272238	Cq4B:69272238	G	C	34659.8	PASS	.	GT	0|1	./.	0/0	0|1	.|.	0|1	./.	0|1	0|1	0|1	0|1	0|1	./.	0/0	0/0	0|1	0|1	0/0	0|1	0|1	0/0	./.	./.	0/0	0/0	./.	0|1	0/0	0/0	0/0	0/0	0/0	0/0	0|1	0|0	0/0	0/0	0|1	0|1	0/0	0|0	0|1	./.	0/0	0|1	0|1	0/0	0/0	./.	0|0	./.	0/0	0/1	0|1	.|.	0/0	0|1
Cq4B	69273486	Cq4B:69273486	A	G	130818	PASS	.	GT	0/1	0/1	0/1	0/1	.|.	0/1	./.	0/1	0|1	0/1	0/1	0|1	0/0	0/1	0/1	0/1	0/1	0/0	.|.	0/1	0/1	./.	0/1	0/1	0/1	./.	0/1	0/0	0/0	0|1	0/1	0/1	0/1	0/1	0/1	0/0	0/1	0/1	0/1	./.	.|.	0/1	0/1	0/1	0/1	0/1	0/1	0/1	0/1	.|.	0/1	0/1	0/1	0/1	0/1	0/1	.|.
Cq4B	69273618	Cq4B:69273618	C	T	3326.25	PASS	.	GT	0/0	0/0	0/0	0/0	.|.	0/0	./.	0/0	0|0	0/0	0/0	0|0	./.	0/0	0/0	0/0	0/0	0/0	0|0	0/0	0/0	./.	0/0	0/0	0/0	./.	0/0	0/0	0/0	0|0	0/0	0/0	0/0	0/0	0/0	0/0	0/0	0/0	0/0	0/0	0|0	0/0	0/0	0/0	0/0	0/1	0/0	0/0	0/0	0|0	0/0	0/0	0/0	0/0	0/0	0/0	0|0
Cq4B	69273719	Cq4B:69273719	A	T	127016	PASS	.	GT	0/0	0/1	0/1	0/1	.|.	0/1	0/0	0/1	0/1	0/1	0/1	0/1	./.	0/1	0/1	0/1	0/1	./.	0/1	0/1	0/1	0/0	0/1	0|1	0/1	./.	0/1	0/0	0/0	0/1	0/1	0/1	0/1	0/0	0/1	0/1	0/1	0/1	0/1	./.	.|.	0/1	0/1	0/1	0/1	0/1	0/0	0/1	0/1	0|0	0/1	0/1	0/1	0/1	0/1	0/0	0/1
Cq4B	69273984	Cq4B:69273984	G	A	14238.9	PASS	.	GT	0/0	0/0	0/0	./.	0|0	0/0	./.	0/0	0/0	0/0	0/0	./.	0/0	0/0	0/0	0/0	0/0	./.	0/0	0/0	0/0	./.	0/0	0|0	0/0	./.	./.	./.	0/0	0/0	0/0	0/0	0/0	0/0	0|1	0/0	0/0	0/0	0/0	0/0	.|.	0/0	0/0	0/0	0/0	0/0	0/0	0/0	0/0	0|0	0/0	0/0	0/0	0/0	0/0	0/0	0/0
Cq4B	69274094	Cq4B:69274094	C	G	130675	PASS	.	GT	0/1	0/1	0/1	./.	.|.	0/1	./.	0/0	0/1	0/1	0/1	0/1	0/0	0/1	0/1	0/1	0/1	0/0	0/1	0/1	0/1	./.	0|1	0/1	0/0	0/0	0/1	0/0	./.	0/1	0/1	0/1	0/1	0/1	0/1	0/1	0/1	0/1	0/1	0/1	.|.	0/1	0/1	0/1	0/1	0/1	0/1	0/1	0/1	.|.	0/1	0/1	0/1	0/1	./.	0/1	0/1
Cq4B	69282125	Cq4B:69282125	G	A	2675.89	PASS	.	GT	0/0	0/0	0/0	./.	0|0	0/0	0/0	0/0	0/0	0/0	0/0	0/0	0/0	0/0	0/0	0/0	0/0	0/0	0/0	0/0	0/0	0/0	0|0	0/0	0/0	0/0	0/0	0/0	./.	0/0	0/0	0/0	0/0	0/0	0/0	0/0	0/0	./.	0/0	0/0	0|0	0/0	0/0	0/0	0/0	0/0	0/0	0/0	0/0	0|0	0/0	0/0	0|1	0/0	0/0	0/0	0/0
Cq4B	69291767	Cq4B:69291767	G	A	102104	PASS	.	GT	1/1	1/1	1/1	./.	0|0	1/1	./.	./.	1/1	1/1	1/1	1/1	0/0	1/1	./.	0/0	1/1	0/0	0/1	1/1	1/1	0/0	0|0	0/0	1/1	./.	./.	0/0	0/0	./.	1/1	1/1	1/1	1/1	0/0	1/1	./.	0/0	1/1	0/1	0|0	0/0	1/1	0/1	1/1	0/0	1/1	0/1	0/1	0|0	0/1	1/1	0|0	1/1	./.	./.	./.
Cq4B	69293644	Cq4B:69293644	T	C	30734.7	PASS	.	GT	0/0	0/0	0/0	0/0	.|.	0/0	./.	0/0	0/0	0/0	0/0	0/0	0/1	0/0	./.	0/1	0/0	0/0	0/0	0/0	0/0	0/1	0|0	0/1	0/0	./.	./.	0/0	0/0	0/0	0/0	0/0	0/0	0/0	0/1	0/0	0/0	0/1	0/0	0/0	0|0	0/1	./.	0/0	0/0	0/0	0/0	0/0	0/0	0|0	./.	0/0	0/1	./.	0/0	0/0	./.
Cq4B	69293721	Cq4B:69293721	A	G	70273.5	PASS	.	GT	0/1	0/0	0/1	0/0	0|0	0/1	0/0	0/1	0/1	0/1	0|1	0/1	0/0	0/1	./.	0/0	0/1	0/0	0/1	0/1	0/1	0/0	0/1	0/0	0/1	0/0	0/1	./.	0/0	0/1	./.	0/1	0/0	./.	0/1	0/1	0/1	0/0	0/1	0/1	0|0	0/0	0/1	0/1	0/1	0/1	0/1	0/1	0/1	0|0	0/1	0/1	0/0	0/1	0/1	0/1	./.
Cq4B	69296221	Cq4B:69296221	A	G	29359.8	PASS	.	GT	0/0	./.	0/0	./.	0|0	0/0	0/0	0|1	0/0	0/0	0|1	./.	0/0	0/0	0/0	0/0	0/0	0/0	0/0	0/0	0/0	0/0	0/0	0/0	./.	./.	0/0	0/0	0/0	0/0	0/0	0/0	./.	0/0	0/0	0/0	0/0	0/0	0/0	0/0	0|0	0|1	./.	0/0	0/0	0/0	0/0	./.	./.	0|0	0/0	0/0	0/0	0/0	0/0	0/0	0/0
Cq4B	69298067	Cq4B:69298067	A	C	1723.02	PASS	.	GT	0/0	0/0	0/0	./.	1|1	0/0	0/0	0|0	0/0	0/0	0|0	0/0	0/0	0/0	./.	0/0	0/0	0/0	./.	0/0	0/0	./.	0/0	0/0	0/0	./.	0/0	0/0	0/0	./.	0/0	0/0	0/0	./.	0/0	0/0	0/0	0/0	0/0	./.	0|0	0|0	0/0	0/0	./.	0/0	0/0	0/0	0/0	0|0	./.	0/0	0/0	0/0	0/0	./.	0/0
Cq4B	69309076	Cq4B:69309076	G	A	23782.2	PASS	.	GT	0/0	0/0	0/0	0/0	0|0	0/0	0/0	0|0	0/0	0/0	.|.	0/0	1/1	./.	0/0	1/1	0/0	0/0	0/0	0/0	0/0	0/0	0/0	0/1	0/0	./.	0/0	0/0	0/0	./.	./.	0/0	0/0	0/0	0/1	0/0	0/0	0/0	0/0	./.	0|0	0|0	0/0	0/0	0/0	0/0	0/0	0/0	0/0	0|0	0/0	./.	0/0	0/0	./.	./.	0/0
Cq4B	69312628	Cq4B:69312628	G	A	29264.4	PASS	.	GT	0/0	0/0	0/0	0/0	.|.	0/0	./.	0|0	0/0	0/0	0|0	./.	./.	0/0	0/0	0/0	0/0	0/0	0/0	./.	0/0	1/1	0/1	0/0	0/0	./.	0/0	0/0	./.	./.	0/0	0/0	0/0	./.	0/0	0/0	0/0	1/1	0/0	0/0	0|0	1|1	0/0	0/0	0/0	0/0	0/0	0/1	0/0	0|0	0/0	0/0	1/1	0/0	./.	0/0	0/0
Cq4B	69314356	Cq4B:69314356	C	A	1359.82	PASS	.	GT	0/0	0/0	0/0	./.	0|0	./.	0/0	0|0	0/0	0/0	0|0	0/0	0/0	./.	0/0	0/0	0/0	0/0	0/0	0/0	0/0	0/0	0/0	0/0	0/0	0/0	0/0	0/0	0/0	0/0	0/0	0/0	0/0	0/0	0/0	0/0	0/0	0/0	0/0	0/0	.|.	1|1	0/0	0/0	./.	0/0	./.	0/0	0/0	0|0	./.	0/0	0/0	./.	0/0	0/0	0/0
Cq4B	69323536	Cq4B:69323536	A	G	6871.17	PASS	.	GT	0/0	0/0	0|1	./.	0|0	./.	./.	0|0	0/0	./.	0|0	0/0	0/0	0/0	./.	0/0	0|1	0/0	0/0	0|1	0/0	0/0	0/0	0/0	0/0	0/0	0/0	0/0	0/0	0|1	0/0	0/0	0/0	./.	0/0	0|1	./.	0/0	0/0	./.	.|.	0|1	0/0	0/0	0/1	0/0	0/0	0/0	0/0	0|0	0/0	0/0	0/0	0/0	./.	0|1	0/0
Cq4B	69323541	Cq4B:69323541	A	G	1865.2	PASS	.	GT	0/0	0/0	0|0	./.	0|0	./.	./.	0|0	0/0	./.	0|0	0/0	0/0	0/0	./.	0/0	0|0	0/0	0/0	0|1	0/0	./.	0/0	0/0	0/0	0/0	0/0	0/0	0/1	0|0	0/0	0/0	0/0	./.	0/0	0|0	./.	0/0	0/0	./.	.|.	0/1	0/0	0/0	0/0	0/0	0/0	0/1	0/0	0|0	0/0	0/0	0/0	0/0	./.	0|0	0/0
Cq4B	69351077	Cq4B:69351077	A	C	689.61	PASS	.	GT	0/0	0/0	0|0	./.	0|0	0/0	0/0	0|0	0/0	0/0	0|0	./.	0/0	0/0	0/0	1/1	0|0	0/0	0/0	0|0	0/0	0/0	0/0	0/0	0/0	0/0	0/0	0/0	0/0	0|0	0/0	0/0	0/0	0/0	0/0	0|0	0/0	0/0	0/0	0/0	0|0	0/0	0/0	0/0	./.	0/0	0/0	0/0	0/0	0|0	0/0	0/0	0/0	0/0	0/0	0|0	0/0
Cq4B	69361965	Cq4B:69361965	T	A	92051.3	PASS	.	GT	1/1	1/1	0|0	1/1	0|0	1/1	0/0	1|1	0/0	1/1	1|1	0/0	0/0	1/1	0/0	0/0	1|1	0/0	0/0	1|1	0/0	0/0	0/1	0/0	1/1	./.	0/1	0/0	0/0	1|1	1/1	1/1	./.	1/1	0/1	0|0	0/0	0/0	1/1	0/0	0|0	0/0	0/0	1/1	./.	0/0	1/1	0/1	1/1	0|0	1/1	1/1	./.	1/1	./.	1|1	0/0
Cq4B	69362009	Cq4B:69362009	C	T	9071.17	PASS	.	GT	0/0	0/1	0|0	0/0	0|0	0/0	0/0	0|0	0/0	0/0	0|0	0/0	0/0	0/0	./.	0/0	0|0	0/0	0/0	0|0	0/0	0/0	0/0	0/0	0/0	./.	./.	0/0	0/0	0|0	0/0	0/0	0/0	0/0	0/0	0|0	0/0	0/0	0/0	./.	0|0	0/0	0/0	0/0	0/0	0/0	0/0	0/0	0/0	0|0	./.	0/0	./.	0/0	./.	0|0	0/0
Cq4B	69368667	Cq4B:69368667	C	G	210010	PASS	.	GT	1/1	1/1	1|1	0/1	0|0	1/1	0/0	1|1	1/1	1/1	1|1	1/1	1/1	1/1	0/0	1/1	1|1	0/0	0/0	1|1	1/1	1/1	1/1	0/1	1/1	./.	./.	0/0	0/0	0/1	./.	1/1	1/1	1/1	1/1	1|1	1/1	./.	0/1	0/0	0|0	1/1	1/1	1/1	./.	0/0	1/1	1/1	1/1	0|0	./.	1/1	1/1	1/1	1/1	1|1	0/0
Cq4B	69368863	Cq4B:69368863	T	C	37622.6	PASS	.	GT	0/0	0/0	1|1	0/0	0|0	0/0	0/0	0|0	1/1	0/0	0|0	1/1	0/0	0/0	0/0	1/1	0|0	0/0	0/0	0|0	1/1	0/0	0/0	0/0	0/0	1/1	0/0	0/0	0/0	0/0	0/0	0/0	0/0	0/0	0/0	1|1	0/1	0/0	0/0	0/0	0|0	./.	1/1	0/0	./.	0/0	0/0	0/0	./.	0|0	./.	0/0	1/1	0/0	./.	.|.	0/0
Cq4B	69369041	Cq4B:69369041	C	A	203.67	PASS	.	GT	0/0	0/0	0|0	./.	0|0	0/0	0/0	0|0	0/0	0/0	0|0	0/0	0/0	0/0	0/0	0/0	0|0	0/0	0/0	0|0	0/0	0/0	0/0	0/0	0/0	./.	0/0	0/0	0/0	0/0	0/0	0/0	0/0	./.	0/0	0|0	0/0	0/0	0/0	0/0	0|0	0/0	0/0	0/0	0/0	0/1	0/0	0/0	0/0	0|0	0/0	0/0	0/0	0/0	0/0	0|0	0/0
Cq4B	69385983	Cq4B:69385983	C	A,T	2582.03	PASS	.	GT	0/0	0/0	0|0	./.	.|.	0/0	0/0	0|0	0/0	0/0	0|0	0/0	0/0	0/0	0/0	0/0	0|0	0/0	0/0	0|0	0/0	0/0	0/0	0/0	0/0	0/0	0/0	0/0	0/0	./.	0/0	0/0	0/0	0/0	0/0	0|0	0/0	0/0	0/0	./.	0|0	0/0	0/0	0/0	0/0	0/0	./.	0/1	0/0	0|0	0/0	0/0	0/0	./.	./.	0/2	0/0
Cq4B	69387397	Cq4B:69387397	G	A	118.62	PASS	.	GT	0/0	0/0	0|0	./.	0|0	0/0	0/0	0|0	0/0	0/0	0|0	0/0	0/0	./.	0/0	0/0	0|0	0/0	0/0	0|0	0/0	0/0	0/0	0/0	0/0	./.	0/0	./.	0/0	./.	./.	0/0	./.	0/0	0/0	0|0	0/0	0/0	0/0	./.	0|0	0/0	0/0	./.	0/0	0/0	0/0	./.	0/0	0|0	1/1	0/0	0/0	0/0	./.	0/0	0/0
Cq4B	69392550	Cq4B:69392550	A	T	121774	PASS	.	GT	0/0	0/0	.|.	./.	0|0	0/0	1/1	0|0	1/1	./.	0|0	1/1	1/1	0/0	0/0	0/0	0|0	1/1	1/1	.|.	1/1	1/1	0/1	0/1	0/0	0/0	0/0	0/0	0/0	./.	0/0	0/0	./.	0/0	0/1	1|1	1/1	1/1	0/0	./.	0|0	1/1	1/1	0/0	0/0	0/0	0/0	0/1	0/0	0|0	0/0	0/0	0/0	0/0	1/1	0/0	0/0
Cq4B	69404388	Cq4B:69404388	T	C	1024.1	PASS	.	GT	0/0	0/0	0|0	0/0	0|0	0/0	0/0	0|0	0/0	0/0	0|0	0/0	./.	0/0	./.	0/0	0|0	0/0	1/1	0|0	0/0	0/0	0/0	./.	./.	0/0	0/0	0/0	0/0	0/0	0/0	0/0	0/0	./.	0/0	0|0	0/0	0/0	0/0	0/1	0|0	./.	./.	0/0	0/0	0/0	./.	0/0	./.	0|0	0/0	0/0	0/0	0/0	0/0	./.	./.
Cq4B	69407011	Cq4B:69407011	A	C	1281.78	PASS	.	GT	./.	0/0	.|.	0/0	1|1	0/0	0/0	0|0	./.	0/0	0|0	0/0	0/0	./.	./.	0/0	0|0	0/0	0/0	0|0	0/0	0/0	0/0	0/0	0/0	0/0	0/0	0/0	./.	0/0	./.	0/0	0/0	0/0	0/0	0|0	0/0	0/0	0/0	./.	0|0	0/0	0/0	./.	0/0	0/0	0/0	0/0	0/0	0|0	0/0	0/0	0/0	0/0	0/0	0/0	0/0
Cq4B	69419637	Cq4B:69419637	C	T	10510.3	PASS	.	GT	0/0	./.	0|0	./.	0|0	0/0	0/0	1|1	0/0	0/0	0|0	0/0	0/0	1/1	./.	./.	1|1	./.	0/0	0|0	0/0	0/0	0/0	0/0	1/1	0/0	./.	0/0	./.	0/0	0/0	0/0	0/0	1/1	0/0	0|0	0/0	0/0	0/0	0/0	0|0	0/0	0/0	0/0	./.	0/0	0/0	0/0	1/1	0|0	1/1	0/1	0/0	1/1	./.	./.	0/0
Cq4B	69468802	Cq4B:69468802	A	G	7772.54	PASS	.	GT	0/0	0/0	.|.	0/0	.|.	0/0	0/0	0|0	0/0	./.	0|0	0/0	0/0	0/0	./.	0/0	0|0	0/0	0/0	0|0	0/0	0/0	0/0	0/0	0/0	0/0	0/0	0/0	0/0	./.	0/0	./.	0/0	0/0	0/0	0|0	0/0	0/0	0/0	0/0	0|0	0/0	0/0	0/0	0/0	0/0	0/0	0/0	0/0	0|0	./.	./.	0/0	0/0	./.	0/1	0/0
Cq4B	69476811	Cq4B:69476811	T	G	55771.5	PASS	.	GT	0/1	0/1	0/1	0/1	0|0	0/1	0/0	0/1	0/1	0/1	0/1	0/1	0/1	0/1	0/0	0/1	0/1	0/0	0/0	0|0	0/1	0/0	0/1	0/0	0/1	0/0	0/1	0/0	./.	1/1	0/1	./.	0/1	0/1	0/1	0/1	0/1	0/1	1/1	0/0	0|0	0/1	0/1	0/1	0/0	0/0	0/1	0/0	0/1	0|0	./.	0/1	0/1	0/1	./.	./.	0/1
Cq4B	69488149	Cq4B:69488149	C	T	4190.95	PASS	.	GT	0/0	0/0	0/0	0/0	0/1	0/0	0/1	./.	0/0	0/0	0/0	0/0	0/0	0/0	0/0	0/0	0/1	0/0	0/0	0|0	0/0	0/0	0/0	0/0	0/1	./.	0/0	0/0	./.	0/0	0/0	0/0	0/0	./.	0/0	0/0	0/0	0/0	0/0	./.	0|0	0/0	./.	0/0	0/0	0/0	0/0	0/0	./.	0|0	0/0	0/0	0/0	0/0	./.	0/0	./.
Cq4B	69488477	Cq4B:69488477	A	T	97256.3	PASS	.	GT	0/1	0/1	0/1	0/1	0/1	0/1	0/1	0/1	0/1	0/1	0/1	0/1	0/0	0/1	./.	0/1	0/1	0/0	0/1	0/1	0/1	0/1	0/1	0/0	0/1	./.	0/1	./.	0/1	0/1	0/1	0/1	0/1	0/1	0/1	0/1	0/1	0/1	0/1	./.	0|0	0/1	0/1	0/1	0/1	0/1	0/1	0/1	0/1	0|0	0/1	0/1	0/1	0/1	0/1	0/1	0/1
Cq4B	69488528	Cq4B:69488528	G	C	75489.9	PASS	.	GT	0/1	0/0	0/1	0/1	0/1	0/1	0/1	0/1	0/1	0/1	0/1	0/1	0/1	0/1	./.	0/1	0/1	0/0	0/1	0/1	0/1	0/0	0/1	0/0	0/1	./.	0/1	0/0	0/1	0/1	0/1	0/1	0/1	0/0	0/1	0/1	0/1	0/1	0/1	./.	0|0	0/1	0/1	0/1	0/1	0/1	0|1	0/1	0/1	0|0	0/0	0/1	0/1	0/1	0/1	0/1	0/1
Cq4B	69489079	Cq4B:69489079	T	C	18824.2	PASS	.	GT	0/0	0/0	0/0	./.	0/0	0/0	0/0	0/0	0/0	0/0	./.	0/0	./.	0/0	0/0	0/0	0/0	0/0	0/0	0/0	0/0	0/0	./.	0/0	0/0	./.	0/0	0/0	0/0	0/0	0/0	0/0	0/0	./.	0/1	0/0	./.	0/0	0/0	./.	.|.	./.	0/0	0/0	0/0	0/0	0|0	0/0	0/0	0|0	0/0	0/0	0/0	0/0	0/0	./.	0/0
Cq4B	69497238	Cq4B:69497238	T	C	791.76	PASS	.	GT	0/0	0/0	0/0	0/0	0/0	0/0	0/0	0/0	0/0	0/0	./.	0/0	0/0	0/0	0/0	0/0	0/0	0/0	0/0	0/0	0/0	0/0	0/0	0/0	./.	./.	0/0	0/0	./.	./.	0/0	0/0	0/0	0/0	0/0	0/0	0/0	0/0	0/0	0/0	0|0	./.	0/0	./.	./.	0/0	0|0	0/0	./.	0|0	./.	0/0	0/0	0/0	0/1	./.	0/0
Cq4B	69510898	Cq4B:69510898	C	T	233.71	PASS	.	GT	0/0	0/0	0/0	./.	./.	0/0	0/0	0/0	0/0	0/0	0/0	0/0	0/0	0/0	0/0	0/0	0/0	0/0	0/0	0/0	0/1	0/0	0/0	0/0	0/0	0/0	./.	0/0	0/0	0/0	0/0	0/0	./.	0/0	0/0	0/0	0/0	0/0	0/0	0/0	0|0	./.	0/0	0/0	./.	0/0	0|0	./.	./.	0|0	./.	0/0	0/0	0/0	./.	0/0	./.
Cq4B	69552349	Cq4B:69552349	G	A	389	PASS	.	GT	0/0	0/0	0/0	./.	0/0	0/0	0/0	0/0	0/1	0/0	./.	0/0	0/0	0/0	0/0	0/0	0/0	0/0	0/0	0/0	0/0	0/0	./.	0/0	0/0	./.	0/0	0/0	./.	0/0	0/0	0/0	0/0	0/0	0/0	0/0	0/0	0/0	0/0	0/0	0|0	0/0	0/0	0/0	0/0	0/0	0|0	0/0	0/0	0|0	0/0	0/0	0/0	0/0	0/0	0/0	0/0
Cq4B	69552355	Cq4B:69552355	G	A	3535.16	PASS	.	GT	0/0	0/0	0/0	./.	0/0	0/0	0/0	0/0	./.	0/0	./.	0/0	0/0	0/0	0/0	0/0	0/0	0/0	0/0	0/0	0/0	0/0	./.	0/0	0/0	./.	0/0	0/0	./.	0/0	0/0	0/0	0/0	0/0	0/0	0/0	0/0	0/0	0/0	0/0	0|0	0/0	0/0	0/0	0/0	0/0	0|0	0/0	0/0	0|0	0/0	0/1	0/0	0/0	0/0	0/0	0/0
Cq4B	69559867	Cq4B:69559867	T	G	281594	PASS	.	GT	1/1	1/1	1/1	1/1	1/1	1/1	1/1	1/1	1/1	1/1	1/1	1/1	1/1	1/1	1/1	1/1	1/1	1/1	1/1	1/1	1/1	1/1	1/1	1/1	1/1	1/1	./.	1/1	1/1	1/1	1/1	1/1	1/1	1/1	1/1	1/1	1/1	1/1	1/1	1/1	0|0	1/1	1/1	1/1	1/1	0/0	1|1	1/1	./.	1|1	./.	1/1	1/1	1/1	./.	1/1	0/1
Cq4B	69565380	Cq4B:69565380	G	T	33.65	PASS	.	GT	0/0	0/0	0/0	0/0	0/0	0|1	0/0	./.	0/0	0/0	0/0	./.	0/0	0/0	./.	0/0	0/0	./.	0/0	0/0	0/0	./.	0/0	0/0	0/0	0/0	./.	0/0	0/0	0/0	0/0	./.	./.	./.	0/0	0/0	0/0	0/0	0/0	./.	0|0	0/0	0/0	0/0	0/0	0/0	0|0	0/0	./.	0|0	0/0	0/0	0/0	0/0	0/0	0/0	0/0
Cq4B	69575818	Cq4B:69575818	G	A	124.15	PASS	.	GT	0/0	0/0	0/0	0/0	0/0	.|.	0/0	./.	0/0	0/0	0/0	0/0	0/0	0/0	0/1	0/0	0/0	0/0	0/0	0/0	0/0	0/0	0/0	0/0	0/0	./.	0/0	0/0	0/0	0/0	0/0	0/0	0/0	0/0	0/0	0/0	0/0	0/0	0/0	0/0	0|0	./.	0/0	0/0	0/0	0/0	0|0	0/0	0/0	0|0	./.	0/0	0/0	0/0	./.	./.	0/0
Cq4B	69589310	Cq4B:69589310	A	T	12282.8	PASS	.	GT	./.	0/0	0/0	0/0	0/0	0|0	0/0	0/0	./.	0/0	./.	./.	./.	0/0	./.	0/0	0/0	0/0	0/0	0/0	0/0	0/0	0/0	0/1	0/0	./.	0/0	0/0	0/0	0/0	0/0	0/0	0/0	0/0	0/0	0/0	0/0	0/0	0/0	0/0	0|0	0/0	0/0	./.	0/0	./.	0|0	0/0	0/0	0|0	0/0	0/0	0/0	0/0	0/0	./.	./.
Cq4B	69589997	Cq4B:69589997	G	T	3116.03	PASS	.	GT	0/0	0/0	0/0	./.	0/0	0|0	0/0	./.	0/0	0/0	0/0	0/0	0/0	0/0	0/0	0/0	0/0	0/0	0/0	0/0	0/0	./.	0/0	./.	0/0	./.	0/0	0/0	0/0	0/0	0/0	./.	0/0	0/0	0/0	0/0	0/0	0/0	0/0	./.	0|0	0/0	0/0	0/0	0/0	./.	0|0	0/0	0/0	1|1	./.	0/0	0/0	0/0	0/0	./.	0/0
Cq4B	69594309	Cq4B:69594309	C	T	1930.99	PASS	.	GT	0/0	0/0	0/0	./.	./.	0|0	./.	./.	0/0	0/0	0/0	./.	0/0	0/0	0/0	0/0	0/0	./.	0/0	0/0	0/0	0/0	0/0	0/0	0/0	0/0	0/0	0/0	1/1	0/0	./.	0/1	0/0	0/0	0/0	0/0	0/0	./.	0/0	0/0	0|0	0/0	./.	0/0	0/0	0/0	0|0	0/0	0/0	0|0	0/0	0/0	0/0	0/0	./.	0/0	0/0
Cq4B	69630515	Cq4B:69630515	T	A	3213.96	PASS	.	GT	0/0	0/0	0/0	0/0	0/0	0|0	0/0	0/0	0/0	0/0	0/0	0/0	0/0	0/1	0/0	0/0	0/0	./.	0/0	0/0	0/0	0/0	./.	0/0	0/0	./.	0/0	0/0	./.	0/0	0/0	0/0	./.	0/0	0/0	0/0	0/0	0/0	0/0	0/0	0|0	0/0	0/0	0/0	0/0	0/0	0|0	0/0	./.	0|0	./.	0/0	./.	0/0	./.	./.	0/0
Cq4B	69631728	Cq4B:69631728	T	C	21629.5	PASS	.	GT	0/0	0/0	0/0	./.	./.	0|0	0/0	0/0	0/0	0/0	0/0	0/0	1/1	0/0	0/0	0/0	0/0	./.	0/0	0/0	0/0	0/0	0/0	0/1	./.	./.	./.	0/0	./.	./.	0/0	0/0	0/0	0/0	0/1	0/0	./.	0/0	0/0	0/0	0|0	0|1	0/0	0/0	0/0	0/0	0|0	0/0	1/1	0|0	./.	0/0	0/0	0/0	0/0	0/0	./.
Cq4B	69679630	Cq4B:69679630	C	A	3187.26	PASS	.	GT	0/0	0/0	0/0	./.	0/0	.|.	0/0	0/0	./.	0/0	0/0	0/0	./.	0/0	0/0	0/0	0/0	0/0	0/0	0/0	0/0	0/0	./.	0/0	0/0	./.	./.	0/0	0/0	0/0	0/0	0/0	./.	0/0	0/0	0/0	0/0	0/0	0/0	0/1	0|0	0|0	0/0	0/0	0/0	0/0	0|0	0/0	0/0	0|0	./.	./.	0/0	0/0	0/0	0/0	./.
Cq4B	69694050	Cq4B:69694050	A	C	2593.76	PASS	.	GT	0/0	0/0	0/0	./.	0/0	0|0	0/0	0|1	0/0	0/0	0/0	0/0	0/0	0/0	./.	0/0	0/0	0/0	0/0	0/0	0/0	0/0	0/0	0/1	0/0	./.	0/0	0/0	0/0	0/0	0/0	0/0	0/0	0/0	0/0	0/0	0/0	0/0	0/0	0/0	0|0	0|0	0/0	0/0	./.	0/0	0|0	0|1	0/0	0|0	./.	0/0	0/0	0/0	./.	./.	0/0
Cq4B	69696455	Cq4B:69696455	T	C	3740.05	PASS	.	GT	./.	0/0	0/0	0/0	0/0	0|0	./.	0|0	0/0	0/0	0/0	0/0	0/0	0/0	./.	0/0	0|1	./.	0/0	0/0	0/0	0/0	0/0	0/0	0/0	0/0	0/0	0/0	0/0	0/0	./.	0/0	0/0	0/0	0/0	0/0	0/0	0/0	0|1	./.	.|.	0|0	0/0	0|1	0/0	./.	0|0	0|0	0/0	0|0	0/0	0/0	0/0	0|1	./.	./.	0/0
Cq4B	69728855	Cq4B:69728855	C	T	3005.42	PASS	.	GT	0/0	0/0	0/0	./.	0/0	0|0	0/0	.|.	0/0	0/0	0/0	0/0	./.	0/0	0/0	0/0	0|0	0/0	0/0	0/0	0/0	0/0	0/0	0/0	0/0	0/0	0/0	0/0	0/0	0/0	0/0	0/0	0/0	./.	0/0	0/0	0/0	0/0	0|0	0/0	0/1	0|0	0/0	0|0	./.	0/0	0|0	.|.	0/0	0|0	./.	0/0	0/0	0|0	./.	0/0	0/0
Cq4B	69754542	Cq4B:69754542	G	A	167365	PASS	.	GT	1/1	1/1	1/1	./.	0/0	1|1	0/0	1|1	1/1	./.	1/1	1/1	1/1	1/1	0/0	1/1	1|1	0/0	0/0	1/1	1/1	1/1	1/1	0/1	1/1	1/1	1/1	0/0	0/0	1/1	0/1	1/1	1/1	1/1	1/1	1/1	1/1	0/1	1|1	./.	0/0	0/1	1/1	1|1	1/1	0/0	0/1	1|1	1/1	0|0	./.	1/1	1/1	1|1	./.	1/1	0/0
Cq4B	69754644	Cq4B:69754644	G	A	4607.06	PASS	.	GT	0/0	0/0	0/1	0/0	0/0	0|0	0/0	0|0	0/0	0/0	0/0	0/0	0/0	0/0	0/0	0/0	0|0	0/0	0/0	0/0	0/0	0/0	0/0	./.	0/0	./.	./.	0/0	0/0	./.	0/0	0/0	0/0	0/0	0/0	0/0	0/0	0/0	0|0	./.	0/0	0/0	0/0	0|0	0/0	0/0	0/0	0|0	0/0	0|0	./.	0/0	0/0	0|0	./.	0/0	0/0
Cq4B	69769542	Cq4B:69769542	G	C	749.9	PASS	.	GT	0/0	0/0	0/0	./.	0/0	0|0	0/0	0|0	0/0	0/0	0/0	./.	0/0	0/0	./.	0/0	0|0	./.	0/0	0/0	0/0	./.	0/0	0/0	./.	./.	0/0	0/0	0/0	0/0	./.	0/0	0/0	0/0	0/0	0/0	0/0	0/0	0|0	0/0	0/0	0/0	0/0	0|0	0/0	0/0	0/0	0|0	0/0	0|0	0/0	0/0	0/0	0|0	./.	0/0	0/1
Cq4B	69769606	Cq4B:69769606	G	A	2271.24	PASS	.	GT	0/0	0/0	0/0	./.	0/0	0|0	./.	0|0	0/0	0/0	0/0	./.	0/0	0/0	./.	0/0	0|0	./.	0/0	0/0	0/0	0/0	0/0	0/0	./.	0/0	0/0	0/0	0/0	0/0	0/0	0/0	0/0	0/0	0/0	0/0	0/0	0/0	0|0	0/0	0/0	0/0	0/0	0|0	0/0	0/0	0|1	0|0	0/0	0|0	./.	0/0	./.	0|0	./.	./.	0/0
Cq4B	69774248	Cq4B:69774248	G	T	526.68	PASS	.	GT	0/0	0/0	0/0	0/0	0/0	0|0	0/0	0|0	./.	0/0	0/0	0/0	0/0	0/0	./.	1/1	0|0	0/0	0/0	0/0	0/0	./.	0/0	0/0	0/0	./.	./.	0/0	0/0	0/0	0/0	0/0	0/0	0/0	0/0	0/0	0/0	0/0	0|0	./.	0/0	0/0	./.	0|0	./.	0/0	0|0	0|0	0/0	0|0	0/0	0/0	0/0	0|0	./.	./.	0/0
Cq4B	69795236	Cq4B:69795236	G	A	367.14	PASS	.	GT	0/0	0/0	0/0	0/0	./.	0|0	0/0	0/1	0/0	0/0	0/0	0/0	0/0	0/0	0/0	0/0	0|0	0/0	0/0	0/0	0/0	0/0	0/0	0/0	0/0	0/0	0/0	0/0	./.	0/0	0/0	./.	0/0	0/0	0/0	0/0	0/0	0/0	0|0	./.	./.	0/0	0/0	.|.	0/0	0/0	0|0	0|0	0/0	.|.	0/0	0/0	0/0	0|0	./.	0/0	0/0
Cq4B	69801611	Cq4B:69801611	G	A	13479.3	PASS	.	GT	0/0	0/0	./.	./.	0/0	0|0	0/0	0/0	0/0	0/0	0/0	0/0	0/0	0/0	0/0	0/0	0|0	0/0	0/0	0/1	0/0	0/0	./.	0/0	0/0	./.	0/0	0/0	0/0	0/0	0/0	0/0	0/0	./.	0/0	0/0	0/0	0/0	0|0	0/0	0/0	0/0	0/0	0|0	0/0	./.	0|0	0|0	0/0	0|0	0/0	0/0	0/0	.|.	./.	0/0	0/0
Cq4B	69809558	Cq4B:69809558	C	A	1704.81	PASS	.	GT	0/0	0/0	0/0	0/0	0/0	0|0	0/0	0/0	0/0	0/0	./.	0/0	0/0	1/1	0/0	0/0	0|0	0/0	0/0	0/0	0/0	0/0	0/0	0/0	0/0	./.	0/0	0/0	0/0	1/1	0/0	./.	./.	0/0	0/0	0/0	0/0	0/0	.|.	0/0	./.	0/0	0/0	0|0	1/1	0/0	0|0	0|0	./.	0|0	0/0	0/0	0/0	0|0	./.	0/0	0/0
Cq4B	69817922	Cq4B:69817922	T	A	13882.6	PASS	.	GT	1/1	1/1	0/0	0/0	0/0	.|.	0/0	0/1	0/0	0/0	0/0	0/0	0/0	0/0	./.	0/0	0|0	0/0	0/0	./.	0/0	0/0	./.	0/0	0/0	./.	0/0	0/0	0/0	./.	./.	1/1	0/1	0/0	0/0	0/0	0/0	0/0	0|0	0/0	./.	0/0	0/0	0|0	0/0	0/0	0|0	0/1	1/1	0|0	./.	1/1	0/0	0|0	0/0	0/0	0/0
Cq4B	69822437	Cq4B:69822437	C	T	5897.73	PASS	.	GT	0/0	0/0	0/0	./.	0/0	0|0	./.	./.	0/0	0/0	0/0	0/0	0/0	0/0	0/0	0/0	1|1	0/0	0/0	0/0	0/0	0/0	0/0	0/0	./.	./.	0/0	0/0	0/0	0/0	./.	0/0	0/0	./.	0/0	0/0	0/0	./.	0|0	./.	0/0	0/0	0/0	1|1	0/0	0/0	0|0	0/0	0/0	0|0	0/0	0/0	0/0	0|0	./.	0/0	0/0
Cq4B	69827777	Cq4B:69827777	C	T	144535	PASS	.	GT	1/1	./.	./.	./.	./.	1|1	./.	0/0	1/1	0/0	0/0	1/1	1/1	0/0	./.	1/1	0|0	0/0	0/0	1/1	1/1	1/1	./.	0/1	0/0	1/1	./.	0/0	0/1	0/0	1/1	1/1	1/1	1/1	1/1	1/1	1/1	1/1	1|1	./.	./.	1/1	1/1	0|0	0/0	0/0	0|0	./.	1/1	0|0	0/0	1/1	1/1	1|1	1/1	1/1	0/0
Cq4B	69858579	Cq4B:69858579	G	A	9935.46	PASS	.	GT	0/0	0/1	0/0	./.	0/0	0|0	0/0	0/0	0/0	0/0	0/0	0/0	0/0	./.	./.	0/0	0|0	0/1	0/0	0/0	0/0	./.	0/0	./.	0/0	0/1	0/0	0/0	0/1	0/1	0/0	0/0	0/1	0/0	0/0	0/0	0/0	0/0	0|0	./.	0/1	0|1	0/0	0|0	0/1	0/0	0/1	./.	0|1	0|0	./.	0/0	0/1	0|0	0/0	0/0	./.
Cq4B	69858630	Cq4B:69858630	C	T	3907.94	PASS	.	GT	0/0	0/0	0/0	./.	0/0	0|0	0/0	./.	0/0	0/0	0/0	0/0	0/0	0/0	./.	0/0	0|0	0/0	0/0	0/0	0/0	./.	0/0	0/0	0/0	./.	0/0	0/0	0/0	0/0	0/0	0/0	0/0	0/0	0/1	0/0	0/0	./.	0/1	./.	0/0	0|0	0/0	0|0	0/0	./.	0/0	0/0	0|0	0|0	./.	0/0	0/0	0/1	0/0	0/1	./.
Cq4B	69889517	Cq4B:69889517	A	G	4355.66	PASS	.	GT	0/0	0/0	0/0	./.	0/0	0|0	0/0	0/0	./.	0/0	0/0	0/0	0/0	0/0	0/0	0/0	0|0	0/0	0/0	0/0	0/0	./.	0/1	0/0	0/0	./.	0/0	0/0	0/0	0/0	0/0	0/0	0/0	0/0	0/0	0/0	./.	0/0	0/0	./.	0/0	0|0	0/0	0|0	0/0	0/0	0/0	0/0	0|0	0|0	./.	0/0	./.	0/0	0/0	./.	0/0
Cq4B	69900880	Cq4B:69900880	G	A	40426.6	PASS	.	GT	0/0	0/0	0/0	./.	0/0	0|0	./.	0/0	0/0	0/0	./.	0/0	1/1	0/0	0/1	0/0	0|0	0/0	0/0	0/0	0/0	0/0	0/0	0/1	0/0	1/1	1/1	0/0	0/0	0/0	0/0	0/0	./.	0/0	0/1	0/0	0/0	0/0	0/0	0/0	0/0	1|1	0/0	0|0	0/0	0/0	0/0	0/0	0|0	0|0	./.	0/0	1/1	0/0	./.	0/0	0/0
Cq4B	69915791	Cq4B:69915791	T	C	56320.8	PASS	.	GT	0/0	0/0	0/0	./.	0/0	0|0	0/0	0/0	0/0	./.	0/0	./.	1/1	0/0	0/0	0/0	0|0	0/1	./.	0/0	0/0	0/1	0/1	0/1	0/0	./.	./.	0/0	1/1	0/0	0/0	0/0	0/0	./.	0/0	0/0	0/0	1/1	0/0	1/1	0/0	.|.	0/0	0|0	0/0	0/0	0/0	0/1	0|0	1|1	0/0	0/0	./.	0/0	./.	0/0	0/0
Cq4B	69929440	Cq4B:69929440	T	C	143558	PASS	.	GT	1/1	0/1	0/0	./.	0/0	1|1	0/0	./.	0/0	1/1	1/1	0/0	1/1	1/1	0/0	0/0	0/1	1/1	0/0	./.	0/0	1/1	./.	0/1	1/1	./.	1/1	0/0	1/1	1/1	0/0	1/1	1/1	0/1	1/1	0/0	0/0	1/1	1/1	./.	0/0	1|1	0/1	1|1	1/1	0/0	1/1	1/1	1|1	1|1	1/1	1/1	1/1	1/1	0/0	./.	0/0
Cq4B	69929655	Cq4B:69929655	G	A	10826.7	PASS	.	GT	0/0	0/0	0/0	0/0	0/0	0|0	0/0	0/0	0/0	0/0	0/0	0/0	0/0	0/0	./.	0/0	0/0	./.	0/0	0/0	0/0	0/0	./.	0/0	0/0	0/0	0/0	0/0	1/1	0/0	0/0	0/0	0/0	0/0	0/0	0/0	0/0	0/0	0/0	./.	./.	0|0	0/0	0|0	./.	0/0	0/0	0/0	0|0	1|1	0/0	0/0	0/0	0/0	./.	0/0	0/0
Cq4B	69930689	Cq4B:69930689	G	A	71613.8	PASS	.	GT	1/1	0/0	0/0	./.	0/0	1|1	0/0	0/0	0/0	0/0	0/0	0/0	0/1	0/0	0/0	0/0	0/0	0/0	0/0	1/1	0/0	1/1	0/1	0/1	0/0	./.	1/1	0/0	0/0	./.	./.	./.	0/0	1/1	0/1	0/0	0/0	1/1	1/1	0/0	0/0	1|1	0/0	0|0	./.	0/0	0/0	0/1	.|.	0|0	./.	./.	1/1	0/1	./.	./.	0/0
Cq4B	69931126	Cq4B:69931126	G	C	1059.79	PASS	.	GT	0/0	0/0	0/0	0/0	0/0	0|0	0/0	0/0	0/0	0/0	0/0	0/0	0/0	0/0	0/0	0/0	0/0	0/0	0/0	0/0	0/0	0/0	0/0	0/0	0/0	./.	0/0	0/0	0/0	0/0	0/0	0/0	0/0	0/0	0/0	0/0	0/0	0/0	0/0	0/0	0/0	0|0	0/0	0|0	0/0	0/0	0/0	0/0	0|0	0|0	0/0	0/0	1/1	0/0	0/0	0/0	0/0
Cq4B	70014183	Cq4B:70014183	A	C	25754.6	PASS	.	GT	0/1	0/0	0/0	0/0	0/0	0/1	0/0	0/0	0/0	0/1	0/0	0/0	0/1	0/1	0/0	0/1	0/0	0/0	0/0	0/0	0/1	0/0	0/1	0/0	0/1	./.	0/1	0/0	0/0	0/1	0/1	0/0	0/1	0/0	0/1	0/1	./.	0/0	0/0	./.	0/0	0/1	0/0	0|0	0/0	./.	0/1	./.	.|.	0|0	./.	0/1	0/1	0/1	0/0	./.	./.
Cq4B	70033664	Cq4B:70033664	G	C	352.29	PASS	.	GT	0/0	0/0	./.	./.	0/0	0/0	0/0	0/0	0/0	./.	0/0	0/0	0/0	0/0	0/0	0/0	0/0	0/0	0/0	0/0	0/0	0/0	0/0	0/0	0/0	./.	0/0	0/0	./.	./.	0/0	./.	0/0	0/0	0/0	0/0	0/0	0/0	./.	0/0	0/0	0/0	0/0	1|1	0/0	0/0	0/0	0/0	0|0	0|0	0/0	./.	0/0	./.	0/0	0/0	0/0
Cq4B	70039050	Cq4B:70039050	T	C	29928.3	PASS	.	GT	0/0	0/0	0/0	./.	0/0	0/0	0/0	0/0	0/0	0/0	0/0	./.	0/0	0/0	0/0	0/0	0/0	0/0	0/0	0/0	0/0	0/0	0/0	0/0	0/0	./.	0/0	0/0	0/0	0/0	0/0	0/0	./.	./.	0/1	0/0	./.	./.	0/0	./.	0/0	0/0	0/0	0|0	0/0	./.	0/0	0/0	0|0	0|0	./.	0/0	0/0	0/0	./.	0/0	0/0
Cq4B	70039135	Cq4B:70039135	T	A	37855.8	PASS	.	GT	0/0	./.	0/0	./.	0/0	0/0	0/0	0/0	0/0	0/0	0/0	0/0	0/0	0/0	0/0	0/0	0/0	0/0	0/0	0/0	0/0	0/0	0/0	0/0	0/0	./.	0/0	0|1	0/0	0/0	0/0	0/0	./.	0/0	0|1	0/0	0/0	0/0	0/0	./.	0/0	0/0	0/0	0|0	0/0	0/0	0/0	0/0	0|0	0|0	0/0	0/0	0/0	0/0	0/0	0/0	0/0
Cq4B	70040756	Cq4B:70040756	A	T	30286.1	PASS	.	GT	1/1	0/0	0/0	0/0	./.	1/1	0/0	0/0	0/0	0/0	0/0	0/0	./.	0/0	./.	0/0	0/0	0/0	0/0	1/1	0/0	0/0	0/0	0/0	0/0	0/0	0/0	0|0	0/0	1/1	0/0	0/0	./.	./.	0/1	0/0	0/0	0/0	1/1	0/0	./.	0/0	./.	0|0	1/1	0/0	1/1	./.	1|1	0|0	./.	0/1	0/0	1/1	./.	1/1	0/0
Cq4B	70044621	Cq4B:70044621	A	G	2120.22	PASS	.	GT	0/0	0/0	0/0	./.	0/0	0/0	./.	0/0	0/0	0/0	0/0	0/0	0/0	0/0	0/0	0/0	0/0	0/0	./.	./.	0/0	0/0	0/0	0/0	0/0	0/0	./.	0|0	0/0	0/0	./.	0/0	0/0	0/0	0/0	0/0	./.	0/0	0/0	./.	0/0	0/0	0/0	0|0	0/0	0/0	1/1	0/0	.|.	0|0	./.	0/0	0/0	1/1	0/0	./.	0/0
Cq4B	70063247	Cq4B:70063247	C	T	27083.7	PASS	.	GT	0/0	1/1	0/0	./.	./.	0/0	./.	0/1	0/0	1/1	1/1	0/0	0/0	1/1	./.	0/0	1/1	0/0	./.	0/0	0/0	0/0	0/1	0/0	1/1	0/0	0/0	.|.	0/0	0/0	./.	1/1	1/1	0/0	0/0	0/0	0/0	./.	0/0	0/0	0/0	0/0	0/0	1|1	0/0	0/0	0/0	0/0	0|0	0|0	0/1	./.	0/0	0/0	./.	./.	0/0
Cq4B	70085596	Cq4B:70085596	G	A	8596.55	PASS	.	GT	0/0	0/0	0/0	0/0	0/0	0/0	0/0	0/0	0/0	./.	0/0	0/0	0/0	0/0	0/0	0/0	0/0	0/0	./.	0/0	0/0	0/0	0/0	0/0	0/0	0/0	0/0	0|0	0/0	0/0	0/0	0/0	0/0	0/0	0/0	0/0	0/0	0/0	0/1	./.	0/0	0/0	0/0	.|.	./.	0/0	0/0	0/0	.|.	.|.	./.	0/0	0/0	0/0	0/0	0/0	0/0
Cq4B	70122655	Cq4B:70122655	G	A	6627.57	PASS	.	GT	0/0	0/0	./.	./.	0/0	./.	0/0	./.	0/0	0/0	0/0	0/0	1/1	0/0	0/0	0/0	0/0	0/0	0/0	0/0	0/0	./.	0/0	./.	0/0	./.	0/0	0|0	0/0	0/0	0/0	0/0	0/0	./.	0/0	0/0	0/0	0/0	0/0	0/0	./.	0/0	0/0	0|0	0/0	0/0	0/0	0/0	0|0	0|0	./.	0/0	0/0	0/0	0/0	0/0	0/0
Cq4B	70160636	Cq4B:70160636	T	C	3346.96	PASS	.	GT	0/0	0/0	0/1	./.	0/0	0/0	./.	0/0	./.	0/0	0/0	0/0	0/0	0/0	0/0	0/0	0/1	0/0	./.	0/0	0/0	0/0	0/0	0/0	0/0	./.	0/0	0|0	0/0	0/0	0/1	0/0	0/0	./.	0/0	0/0	0/0	0/0	0/0	./.	./.	0/0	0/0	0|0	0/0	0/0	0/0	./.	0|0	0|0	0/1	0/0	0/0	0/0	0/0	0/0	0/0
Cq4B	70179725	Cq4B:70179725	G	A	412.15	PASS	.	GT	0/0	0/0	0/0	./.	0/0	0/0	./.	./.	0/0	0/0	0/0	0/0	0/0	0/0	0/0	0/0	0/0	0/0	0/0	0/0	0/0	0/0	0/0	0/0	0/0	./.	0/0	0|0	0/0	0/0	0/0	0/0	./.	0/0	0/0	0/0	0/0	0/0	0/0	0/0	0/0	0/0	0/0	0|0	0/0	0/0	0/0	0/0	0|0	0|0	0/0	./.	0/0	0/0	0/0	0/0	0/1
Cq4B	70184573	Cq4B:70184573	A	G	531.03	PASS	.	GT	0/1	0/0	0/0	0/0	0/0	0/0	0/0	0/0	0/0	0/0	0/0	0/0	0/0	0/0	./.	0/0	0/0	0/0	0/0	./.	0/0	0/0	0/0	0/0	0/0	./.	0/0	0|0	0/0	0/0	0/0	0/0	0/0	0/0	0/0	0/0	0/0	./.	./.	./.	0/0	0/0	0/0	0|0	0/0	0/0	0/0	0/0	0|0	0|0	0/0	./.	0/0	0/0	0/0	0/0	0/0
Cq4B	70206623	Cq4B:70206623	A	T	3826.31	PASS	.	GT	0/0	0/0	0/0	./.	0/0	0/0	0/0	0/0	0/0	0/0	0/0	0/0	0/0	0/0	0/0	0/0	0/0	./.	./.	0/0	0/0	0/0	0/0	0/0	0/0	0/0	0/0	0|0	0/0	./.	0/0	0/0	0/0	0/0	0/0	0/0	0/0	0/0	0/0	./.	0/0	0/0	0/0	0|0	./.	./.	0/0	0/0	0|0	.|.	0/0	./.	0/0	0/0	0/1	0/1	0/0
Cq4B	70235948	Cq4B:70235948	A	G	116599	PASS	.	GT	1/1	1/1	0/0	./.	0/0	1/1	0/0	1/1	0/0	1/1	1/1	0/0	1/1	1/1	0/0	1/1	1/1	0/0	0/0	0/1	0/0	0/0	0/1	0/1	0/1	./.	1/1	0|0	0/0	./.	0/1	1/1	1/1	1/1	1/1	0/0	0/0	0/0	1/1	0/0	0/0	0/0	0/0	1|1	1/1	0/0	1/1	0/1	.|.	0|0	1/1	1/1	1/1	1/1	0/0	0/1	0/0
Cq4B	70243686	Cq4B:70243686	G	T	4034.51	PASS	.	GT	0/0	0/0	0/0	0/0	0/0	0/0	0/0	0/0	0/0	0/0	0/0	0/0	0/0	./.	./.	0/0	0/0	0/0	0/0	0/0	0/0	0/0	0/0	0/0	0/0	0/0	./.	0|0	0/0	0/0	0/0	0/1	./.	0/0	0/0	0/0	0/0	0/0	0/0	0/0	0/0	0/0	0/0	0|0	0/0	0/0	0/0	0/0	.|.	0|0	0/0	./.	0/0	0/0	0/0	0/0	0/0
Cq4B	70243833	Cq4B:70243833	T	A	202536	PASS	.	GT	1/1	1/1	1/1	./.	0/0	1/1	0/0	1/1	1/1	1/1	1/1	1/1	1/1	1/1	1/1	1/1	1/1	0/0	0/0	1/1	1/1	1/1	1/1	0/0	./.	./.	./.	1|1	1/1	1/1	./.	1/1	1/1	1/1	1/1	1/1	1/1	1/1	1/1	1/1	1/1	1/1	1/1	1|1	./.	1/1	1/1	1/1	1|1	.|.	1/1	1/1	1/1	1/1	./.	1/1	1/1
Cq4B	70258861	Cq4B:70258861	G	A	1714.2	PASS	.	GT	0/0	0/0	0/0	0/0	0/0	0/0	0/0	0/0	0/0	0/0	0/0	0/0	0/0	0/0	0/0	0/0	0/0	0/0	0/0	0/0	0/0	0/0	0/0	0/0	0/0	0/0	0/0	0|0	1/1	0/0	0/0	0/0	0/0	0/0	0/0	0/0	0/0	0/0	0/0	./.	0/0	0/0	0/0	0|0	0/0	0/0	0/0	0/0	0|0	0|0	0/0	0/0	0/0	0/0	./.	0/0	0/0
Cq4B	70264077	Cq4B:70264077	T	C	1470.55	PASS	.	GT	0/0	0/0	0/0	./.	0/0	0/0	0/0	0/0	0/0	./.	0/0	0/0	0/0	0/0	./.	0/0	0/0	0/0	0/0	0/0	0/0	0/0	0/0	0/0	0/0	./.	0/0	0|0	0/0	0/0	0/0	0/0	0/0	0/1	0/0	0/0	0/0	0/0	0/0	./.	./.	0/0	./.	.|.	0/0	0/0	0/0	0/0	0|0	0|0	./.	./.	0/0	0/0	0/0	./.	0/0
Cq4B	70295091	Cq4B:70295091	A	G	3472.95	PASS	.	GT	0/0	0/0	0/0	0/0	0/0	./.	0/0	0/0	0/0	./.	0/0	0/0	0/0	./.	0/0	0/0	./.	0/0	0/0	./.	0/0	0/0	0/0	0/0	0/0	./.	0/0	0|0	0/0	0/0	./.	0/0	0/0	./.	0/0	0/0	0/0	0/0	0/0	./.	0/0	0/0	0/0	0|0	0/0	0/0	./.	0/0	.|.	0|0	0/1	0/0	0/0	0/0	0/0	0/0	0/0
Cq4B	70359008	Cq4B:70359008	C	A	3551.4	PASS	.	GT	0/0	0/0	0/0	0/0	0/0	0/0	0/0	0/0	0/0	0/0	0/0	0/0	./.	0/0	0/0	0/0	0/0	0/0	0/0	0/0	0/0	0/0	0/0	0/0	0/0	0/0	0/0	0|0	0/0	0/0	0/0	0/0	./.	0/0	0/0	0/0	0/0	0/0	0/0	./.	0/0	0/0	0/0	0|0	0/0	0/0	0/0	0/0	0|0	1|1	0/0	0/0	0/0	0/0	./.	0/0	0/0
Cq4B	70364200	Cq4B:70364200	T	C	11848.5	PASS	.	GT	./.	0/0	0/0	0/0	0/0	0/0	0/0	0/0	0/0	0/0	0/0	0/0	0/0	0/0	0/0	0/0	0/0	0/0	0/0	0/0	0/0	0/0	0/0	0/0	0/0	0/0	0/0	0|0	0/0	0/0	0/0	0/0	0/0	0/0	0/0	0/0	0/0	0/0	0/0	./.	0/0	0/1	0/0	0|0	0/0	0/0	0/0	0/0	.|.	0|0	0/0	0/0	0/0	0/0	./.	0/0	0/0
Cq4B	70364283	Cq4B:70364283	G	T	89.24	PASS	.	GT	0/0	0/0	0/0	./.	0/0	0/0	0/0	0/0	0/0	0/0	0/0	0/0	0/0	0/0	0/0	0/0	0/0	0/0	0/0	0/0	0/0	0/0	0/0	0/0	0/0	0/0	0/0	0|0	0/0	0/0	0/0	0/0	0/0	0/0	0/0	0/0	0/0	0/0	0/0	./.	0/0	0/0	0/0	0|0	0/0	0/0	0/0	0/0	0|0	0|0	0/0	0/0	./.	0|1	0/0	0/0	0/0
Cq4B	70370387	Cq4B:70370387	C	T	83029.9	PASS	.	GT	1/1	1/1	0/0	1/1	0/0	1/1	0/0	1/1	0/0	1/1	1/1	./.	0/0	1/1	0/0	0/0	1/1	0/0	0/0	1/1	0/0	1/1	1/1	0/0	0/1	1/1	1/1	0|0	0/0	./.	0/1	1/1	1/1	./.	0/1	0/0	0/0	1/1	1/1	0/1	0/0	1/1	0/0	.|.	1/1	0/0	1/1	0/1	1|1	0|0	0/1	1/1	1/1	1|1	0/0	./.	0/0
Cq4B	70376111	Cq4B:70376111	T	C	1676.6	PASS	.	GT	0/0	0/0	0/0	./.	0/0	0/0	0/0	./.	0/0	0/0	0/0	0/0	0/0	0/0	./.	0/0	0/0	0/0	0/0	0/0	0/0	./.	0/0	0/0	0/0	0/0	./.	0|0	0/0	0/0	0/0	0/0	0/0	0/0	0/0	0/0	0/0	0/0	./.	./.	0/0	0/0	./.	0|0	0/1	0/0	0/0	0/0	0|0	0|0	./.	0/0	0/0	0|0	0/0	0/0	0/0
Cq4B	70413558	Cq4B:70413558	G	T	42.88	PASS	.	GT	0/0	0/0	0/0	./.	0/0	0/0	0/0	0/0	./.	0/0	0/0	0/0	0/0	0/0	./.	0/0	0/0	0/0	0/0	0|1	0/0	0/0	0/0	0/0	0/0	0/0	0/0	0|0	./.	0/0	0/0	0/0	0/0	0/0	0/0	0/0	0/0	0/0	0/0	0/0	0/0	0/0	0/0	.|.	0/0	0/0	./.	0/0	0|0	0|0	0/0	./.	0/0	.|.	./.	0/0	0/0
Cq4B	70453298	Cq4B:70453298	C	A	7355.57	PASS	.	GT	./.	0/0	0/0	0/0	0/0	0/0	0/0	0/0	0/0	0/0	0/1	0/0	./.	0/0	0/0	0/0	0/0	0/0	0/0	0|0	0/0	0/0	0/0	./.	0/0	0/0	0/0	0|0	0/0	./.	0/0	0/0	0/0	0/0	0/0	0/0	0/0	0/0	0/0	0/0	0/0	0/0	0/0	0|0	0/0	./.	0/0	0/0	.|.	0|0	0/0	0/0	./.	0|0	./.	./.	0/0
Cq4B	70481170	Cq4B:70481170	T	C	261555	PASS	.	GT	1/1	1/1	1/1	./.	./.	1/1	0/0	1/1	1/1	1/1	1/1	1/1	1/1	1/1	1/1	1/1	1/1	1/1	1/1	1|1	1/1	1/1	1/1	0/1	1/1	./.	1/1	1|1	1/1	./.	1/1	1/1	1/1	1/1	1/1	1/1	1/1	1/1	1/1	./.	1/1	1/1	1/1	1|1	./.	1/1	1/1	1/1	1|1	1|1	1/1	1/1	1/1	1|1	1/1	1/1	1/1
Cq4B	70489019	Cq4B:70489019	A	G	35365.7	PASS	.	GT	0/0	0/0	0/0	./.	0/0	0/0	0/0	0/0	0/0	0/0	0/0	0/0	1/1	0/0	0/0	0/0	0/0	0/1	0/0	0|0	0/0	./.	0/0	0/1	0/0	0/0	0/0	0|0	1/1	0/0	./.	0/0	0/0	0/0	1/1	0/0	0/0	./.	0/0	./.	./.	0/0	0/0	0|0	0/0	0/0	./.	0/0	0|0	.|.	./.	0/0	0/0	1|1	./.	0/0	0/0
Cq4B	70519411	Cq4B:70519411	G	A	575.66	PASS	.	GT	0/0	0/0	0/0	0/1	0/0	0/0	0/0	./.	0/0	0/0	0/0	./.	0/0	0/0	0/0	0/0	0/0	0/0	0/0	0|0	0/0	0/0	0/0	./.	0/0	./.	0/0	0|0	0/0	0/0	0/0	0/0	0/0	./.	0/0	0/0	0/0	0/0	0/0	./.	0/0	0/0	0/0	.|.	0/0	0/0	0/0	0/0	0|0	0|0	./.	0/0	0/0	0|0	./.	0/0	0/0
Cq4B	70519414	Cq4B:70519414	G	T	217559	PASS	.	GT	1/1	1/1	0/1	1/1	0/0	1/1	0/0	./.	1/1	1/1	1/1	1/1	1/1	1/1	0/0	1/1	1/1	1/1	0/0	1|1	1/1	1/1	1/1	0/1	1/1	./.	1/1	.|.	1/1	1/1	1/1	1/1	1/1	./.	1/1	1/1	1/1	1/1	1/1	./.	0/0	1/1	1/1	.|.	1/1	0/0	1/1	1/1	1|1	1|1	./.	0/1	1/1	1|1	./.	1/1	0/1
Cq4B	70540112	Cq4B:70540112	C	T	30.61	PASS	.	GT	0/0	0/0	0/0	./.	0/0	0/0	0/0	0|1	0/0	0/0	0/0	0/0	0/0	0/0	./.	0/0	0/0	0/0	0/0	0|0	0/0	./.	0/0	0/0	0/0	0/0	0/0	0|0	0/0	./.	0/0	0/0	./.	0/0	0/0	0/0	0/0	0/0	0/0	0/0	0/0	0/0	0/0	0|0	0/0	0/0	0/0	0/0	.|.	0|0	./.	0/0	0/0	0|0	./.	0/0	./.
Cq4B	70545359	Cq4B:70545359	G	A	4630.62	PASS	.	GT	0/0	./.	0/0	./.	./.	0/0	0/0	0|0	0/0	0/0	0/0	0/0	0/0	0/0	0/0	0/0	0/0	./.	0/0	0|0	0/0	0/1	0/0	0/0	0/0	./.	0/0	0|0	0/0	0/0	0/0	0/0	0/0	./.	0/0	0/0	0/0	0/0	0/0	./.	0/0	0/0	0/0	0|0	0/0	0/0	0/0	0/0	0|0	0|0	0/0	0/0	0/0	0|0	./.	0/0	0/0
Cq4B	70545503	Cq4B:70545503	C	G	513.41	PASS	.	GT	0/0	0/0	0/0	./.	0/0	0/0	./.	0|0	0/0	0/0	0/0	0/0	0/0	0/0	0/0	0/0	0/0	0/0	0/0	0|0	0/0	0/0	0/1	0/0	0/0	./.	./.	0|0	0/0	0/0	0/0	./.	0/0	0/0	0/0	0/0	0/0	0/0	0/0	./.	./.	0/0	0/0	0|0	0/0	0/0	0/0	0/0	0|0	0|0	0/0	0/0	0/0	0|0	./.	0/0	0/0
Cq4B	70545519	Cq4B:70545519	C	T	115.47	PASS	.	GT	0/0	0/0	0/0	./.	0/0	0/0	./.	0|0	0/0	0/0	0/0	0/0	0/0	0/0	0/0	0/0	0/0	0/0	0/0	0|0	0/0	0/0	0/0	0/0	./.	./.	0/0	0|0	0/0	0/0	0/0	./.	0/0	0/0	0/1	0/0	0/0	0/0	0/0	./.	./.	0/0	0/0	0|0	0/0	0/0	0/0	0/0	0|0	0|0	0/0	0/0	0/0	0|0	./.	0/0	0/0
Cq4B	70545562	Cq4B:70545562	C	T	77068.9	PASS	.	GT	0/0	0/0	1/1	./.	0/0	0/0	0/0	0/1	0/1	0/0	0/0	./.	1/1	0/0	0/0	1/1	0/0	1/1	0/0	0|0	1/1	1/1	0/1	0/1	0/0	./.	0/0	0|0	1/1	./.	0/1	./.	0/0	0/0	0/0	0/1	1/1	1/1	0/0	./.	./.	0/0	1/1	0|0	0/0	0/0	0/0	0/1	0|0	1|1	0/0	0/0	0/1	0|0	1/1	0/0	0/0
Cq4B	70546573	Cq4B:70546573	T	A	25978.1	PASS	.	GT	0/0	0/0	0/0	0/0	0/0	0/0	./.	0/0	0/0	0/0	0/0	0/0	./.	0/0	0/0	0/0	0/0	0/0	0/0	.|.	0/0	0/0	0/0	0/0	0/0	./.	./.	.|.	0/0	0/0	0/0	0/0	0/0	0/0	0/1	0/0	0/0	0/0	0/0	./.	0/0	0/0	0/0	1|1	./.	0/0	0/0	0/0	0|0	0|0	0/0	0/0	0/0	1|1	0/0	0/0	./.
Cq4B	70555663	Cq4B:70555663	C	T	9683.73	PASS	.	GT	0/0	0/0	0/0	./.	0/0	0/0	0/0	0/0	./.	0/0	0/0	0/0	0/0	0/0	0/0	0/0	./.	0/0	0/0	0|0	0/0	0/0	0/0	0/0	0/0	./.	0/0	.|.	0/0	0/0	0/0	0/0	./.	0/0	0/0	0/0	0/0	0/0	0/0	./.	0/0	0/0	0/0	1|1	0/0	0/0	0/0	0/0	0|0	0|0	0/0	0/0	0/0	0|0	0/0	0/0	0/0
Cq4B	70599989	Cq4B:70599989	C	A	207313	PASS	.	GT	1/1	1/1	1/1	./.	1/1	0/1	0/0	1/1	./.	./.	1/1	1/1	0/1	1/1	./.	1/1	1/1	1/1	./.	1|1	1/1	1/1	./.	0/1	1/1	./.	1/1	0|0	1/1	1/1	1/1	1/1	1/1	1/1	1/1	1/1	1/1	1/1	1/1	./.	./.	1/1	1/1	1|1	1/1	0/0	0/1	1/1	1|1	1|1	./.	1/1	1/1	1|1	1/1	0/1	0/0
Cq4B	70607317	Cq4B:70607317	G	A	13307.8	PASS	.	GT	0/0	0/0	0/0	0/0	1/1	0/0	0/0	0/0	./.	0/0	0/0	0/0	0/0	0/0	0/0	0/0	0/0	1/1	0/0	0|0	0/0	./.	0/0	0/0	0/0	./.	0/0	0|0	1/1	0/0	./.	0/0	0/0	./.	0/0	0/0	0/0	0/0	0/0	./.	./.	./.	0/0	0|0	0/0	0/0	0/0	0/0	.|.	1|1	0/0	0/0	0/0	0|0	0/0	0/0	0/0
Cq4B	70611175	Cq4B:70611175	A	T	9760.76	PASS	.	GT	0/0	0/0	0/0	./.	0/0	0/0	0/0	0/0	0/0	0/0	0/0	0/0	./.	0/0	0/0	0/0	0/0	0/0	0/0	0|0	0/0	0/0	./.	0/0	0/0	./.	0/0	0|0	0/0	0/0	0/1	0/0	0/0	0/0	0/0	0/0	0/0	0/0	0/0	./.	0/0	./.	0/0	0|0	0/0	0/0	./.	0/0	0|0	0|0	./.	0/0	0/0	0|0	0/0	0/0	0/0
Cq4B	70631794	Cq4B:70631794	C	T	4893.59	PASS	.	GT	0/0	0/0	0/0	./.	0/0	0/0	0/0	0/0	0/0	0/0	0/0	0/0	./.	./.	0/0	0/0	0/0	0/0	0/0	0|0	0/0	0/0	0/0	0/0	0/0	0/1	0/0	0|0	0/0	0/0	0/0	0/0	0/0	./.	0/0	0/0	0/0	0/0	0/0	./.	./.	0/0	0/0	0|0	0/0	0/0	0/0	./.	0|0	0|0	./.	0/0	0/0	0|0	0/0	0/0	0/0
Cq4B	70651646	Cq4B:70651646	T	G	4172.81	PASS	.	GT	0/0	0/0	./.	0/0	0/0	0/0	0/0	0/0	./.	0/0	0/0	0/0	0/0	0/0	./.	0|1	0/0	0/0	0/0	0|0	0/0	0/0	0/0	0/0	0/0	./.	0/0	0|0	0/0	0/0	0/0	./.	0/0	0/0	0/0	0/0	0|1	0/0	0/0	./.	0/0	0/0	0|1	0|0	0/0	0/0	0/0	0/0	0|0	0|0	0/0	0/0	./.	0|0	./.	./.	0/0
Cq4B	70651656	Cq4B:70651656	A	G	4152.77	PASS	.	GT	0/0	0/0	./.	0/0	0/0	0/0	0/0	0/0	0/0	0/0	0/0	0/0	0/0	0/0	./.	0|0	0/0	0/0	./.	0|0	0/0	0/0	0/0	./.	0/0	./.	0/0	0|0	0/0	0/0	0/0	./.	0/0	0/0	0/0	0/0	0|0	0/0	0/0	./.	0/0	0/0	0|1	0|0	0/0	0/0	./.	0/0	0|0	0|0	0/0	0/0	./.	0|0	./.	./.	0/0
Cq4B	70710625	Cq4B:70710625	G	A	3238.03	PASS	.	GT	0/0	0/0	0/0	0/0	0/0	0/0	0/0	0/0	0/0	0/0	0/0	0/0	./.	0/0	0/0	0|0	0/0	0/0	0/0	0|0	0/0	0/0	0/0	0/0	0/0	0/0	0/0	0|0	0/0	0/0	0/0	0/0	0/0	0/0	0/0	0/0	0|0	0/0	0/0	0/0	0/0	0/0	0|0	0|0	0/0	0/0	0/0	0/0	0|0	0|0	0/0	0/0	0/0	0|0	0/1	0/0	0/0
Cq4B	70710817	Cq4B:70710817	G	A	6780.12	PASS	.	GT	0/0	0/0	0/0	0/0	0/0	0/0	0/0	0/0	0/0	0/0	0/0	0/0	0/0	0/0	0/0	0|0	0/0	0/0	0/0	0|0	0/0	0/0	0/0	0/0	0/0	0/0	0/0	0|0	0/0	0/0	0/0	0/0	0/0	./.	0/0	0/0	0|0	0/0	0/0	./.	./.	0/0	.|.	0|0	0/0	0/0	0/0	0/0	0/1	0|0	0/0	0/0	0/0	0|0	./.	0/0	0/0
Cq4B	70725434	Cq4B:70725434	T	C	93012.2	PASS	.	GT	1/1	0/1	0/0	./.	0/0	./.	0/0	1/1	0/0	1/1	1/1	0/0	0/0	1/1	0/0	0|0	1/1	0/0	0/0	0/1	0/0	1/1	1/1	0/0	0/1	./.	0/1	0|0	0/0	1/1	1/1	1/1	0/1	1/1	0/0	0/0	0|0	./.	1/1	./.	./.	1/1	0|0	1|1	1/1	0/0	1/1	0/1	1/1	0|0	1/1	1/1	1/1	1|1	0/0	0/1	./.
Cq4B	70737356	Cq4B:70737356	G	A	132904	PASS	.	GT	1/1	./.	1/1	./.	0/0	1/1	0/0	1/1	0/1	1/1	./.	1/1	./.	1/1	0/0	0|0	0|1	0/0	0/0	1/1	1/1	1/1	./.	0/0	1/1	./.	1/1	.|.	0/0	1/1	1/1	0|1	1/1	1/1	1/1	1/1	1|1	1/1	1/1	0/0	0/0	1/1	1|1	0|1	1/1	0/0	1/1	0|1	1/1	0|0	./.	1/1	1/1	1|1	./.	0|1	0/0
Cq4B	70737398	Cq4B:70737398	A	T	128.61	PASS	.	GT	0/0	0/0	0/0	./.	0/0	0/0	0/0	0/0	0/0	0/0	./.	0/0	./.	0/0	0/0	0|0	0|0	./.	0/0	0/0	0/0	0/0	0/0	0/0	0/0	./.	0/0	0|0	0/0	0/0	0/0	0/1	0/0	./.	0/0	0/0	0|0	0/0	0/0	./.	0/0	0/0	0|0	0|0	0/0	0/0	0/0	0|0	0/0	0|0	./.	0/0	0/0	0|0	./.	0|0	0/0
Cq4B	70750953	Cq4B:70750953	C	T	24878.4	PASS	.	GT	0/0	0/0	0/1	./.	0/0	0/0	0/0	./.	0/1	0/0	0/0	0/1	0/0	0/0	./.	0|0	0|0	0/0	0/0	0/1	0/1	0/0	0/1	0/0	0/0	./.	./.	0|0	0/0	./.	0/1	0/0	0/0	./.	0/1	0/0	0|0	0/1	0/1	0/0	0/0	0/0	0|0	.|.	0/0	0/0	./.	0/1	./.	0|0	0/0	0/0	0/1	0|0	0/1	0|0	0/0
Cq4B	70751687	Cq4B:70751687	C	T	24275.5	PASS	.	GT	0/0	0/0	0/0	0/0	./.	0/0	./.	0/0	0/1	0/0	0/0	0/0	0/0	0/0	./.	0|1	0|0	0/0	0/0	0/0	0|1	0/0	0/1	0/0	0/0	./.	0/0	0|0	./.	./.	./.	0/0	./.	0/0	0|1	0|1	0/1	0/1	0/0	0/0	./.	0/1	0|0	0|0	0/0	0/0	0/0	0/0	0/0	0|0	0/0	0/0	0/1	0|0	./.	.|.	0/0
Cq4B	70761945	Cq4B:70761945	C	T	226.72	PASS	.	GT	0/0	0/0	0/0	./.	0/0	0/0	0/0	0/0	0/0	0/0	0/0	0/0	0/0	0/0	./.	0|0	0|0	0/0	0/0	0/0	0|0	./.	./.	0/0	0/0	0/0	0/0	.|.	0/1	0/0	0/0	./.	0/0	0/0	0|0	0|0	0/0	0/0	./.	./.	0/0	0/0	0|0	.|.	0/0	0/0	0/0	0/0	0/0	0|0	0/0	0/0	0/0	.|.	0/0	0|0	0/0
Cq4B	70801150	Cq4B:70801150	G	T	51.86	PASS	.	GT	0/0	0/0	0/0	./.	0/0	0/0	0/0	0/0	0/0	0/0	0/0	0/0	0/0	0/0	0/0	0|0	0|1	0/0	0/0	0/0	0|0	0/0	0/0	0/0	0/0	./.	0/0	0|0	./.	0/0	0/0	0/0	0/0	0/0	0|0	0|0	0/0	0/0	0/0	./.	0/0	0/0	0|0	0|0	./.	0/0	0/0	./.	0/0	0|0	./.	0/0	0/0	0|0	0/0	.|.	0/0
Cq4B	70808973	Cq4B:70808973	A	G	34164.2	PASS	.	GT	0/0	0/0	0/0	./.	./.	0/0	./.	./.	0/0	0/0	0/0	0/0	1/1	0/0	0/0	0|0	0|0	0/0	0/0	0/0	0|0	./.	./.	0/1	0/1	./.	./.	0|0	0/0	0/0	./.	0/0	0/0	0/0	0|0	0|0	0/0	0/0	0/0	0/0	./.	0/0	0|0	0|0	0/0	0/0	0/0	0/0	0/0	0|0	0/0	0/0	0/0	0|0	0/0	0|0	0/0
Cq4B	70857368	Cq4B:70857368	T	C	33300.7	PASS	.	GT	0/0	0/0	0/0	./.	0/0	0/0	1/1	0/0	0/0	0/0	0/0	./.	0/0	0/0	1/1	0|0	0|0	0/0	1/1	0/0	0|0	0/0	./.	0/0	0/0	./.	0/0	1|1	0/0	0/0	0/0	0/0	0/0	0/0	0|0	0|0	0/0	0/0	0/0	0/0	./.	0/0	0|0	0|0	0/0	0/0	0/0	0/0	0/0	0|0	./.	0/0	0/0	0|0	./.	0|0	0/0
Cq4B	70857559	Cq4B:70857559	C	A	4678.74	PASS	.	GT	0/0	0/0	0/0	./.	0/0	0/0	0/0	0/0	0/0	0/0	0/0	0/1	0/0	0/0	./.	.|.	0|0	0/0	0/0	0/0	0|0	0/0	0/0	0/0	0/0	0/0	0/0	0|0	0/0	0/0	0/0	0/0	./.	0/0	0|0	0|0	0/0	0/0	0/0	0/0	0/0	0/0	0|0	0|0	0/0	0/0	0/0	./.	0/0	0|0	./.	0/0	0/0	.|.	0/0	0|0	0/0
Cq4B	70859240	Cq4B:70859240	T	C	1145.21	PASS	.	GT	./.	0/0	0/0	./.	./.	0/0	0/0	0/0	0/0	0/0	0/0	0/0	./.	0/0	0/0	0|0	0|0	0/0	./.	0/0	0|0	0/0	0/0	0/0	0/0	./.	0/0	0|0	0/0	0/0	0/0	0/0	0/0	0/0	0|0	0|0	0/0	0/0	0/0	./.	./.	0/0	0|0	0|0	0/0	0/0	./.	0/0	./.	0|0	./.	0/0	0/0	0|0	0/0	0/1	0/0
Cq4B	70885661	Cq4B:70885661	G	A	8765.28	PASS	.	GT	0/0	0/0	1/1	0/0	0/0	0/0	0/0	./.	0/0	0/0	0/0	0/0	1/1	0/0	0/0	0|0	0|0	0/0	0/0	./.	0|0	./.	0/0	0/0	0/0	0/0	0/0	0|0	0/0	./.	0/0	0/0	0/0	0/0	.|.	0|0	0/0	0/0	0/0	0/0	./.	./.	0|0	0|0	0/0	0/0	0/0	0/0	0/0	0|0	./.	0/0	./.	0|0	./.	0/1	0/0
Cq4B	70895189	Cq4B:70895189	C	T	3832.62	PASS	.	GT	0/0	0/0	0/0	./.	0/0	0/0	0/0	0/0	0/0	0/0	./.	0/0	0/0	./.	0/0	0|0	0|0	0/0	0/0	0/0	0|0	0/0	0/0	0/0	0/0	./.	0/0	0|0	0/0	./.	0/0	0/0	0/0	0/0	0|0	0|0	0/0	0/0	0/0	./.	./.	0/0	0|0	0|0	0/0	0/0	0/0	0/0	0/0	0|0	./.	0/0	0/0	0/1	0/0	./.	0/0
Cq4B	70903607	Cq4B:70903607	A	T	2078.36	PASS	.	GT	0/0	0/0	0/0	0/0	0/0	0/0	0/0	0/0	0/0	0/0	0/0	./.	0/0	0/0	./.	0|0	0|0	0/1	0/0	0/0	0|0	./.	0/0	./.	0/0	0/0	0/0	0|0	./.	0/0	0/0	0/0	0/0	0/0	0|0	0|0	0/0	0/0	0/0	0/0	0/0	./.	0|0	0|0	0/0	0/0	0/0	0/0	0/0	0|0	./.	0/0	0/0	./.	0/0	0/0	0/0
Cq4B	70906521	Cq4B:70906521	G	A	1353.37	PASS	.	GT	0/0	0/0	0/0	0/0	0/0	./.	0/0	0/0	0/0	0/0	0/0	0/0	./.	0/0	0/0	1|1	0|0	0/0	0/0	0/0	0|0	0/0	./.	0/0	./.	0/0	0/0	0|0	0/0	0/0	0/0	0/0	0/0	0/0	0|0	0|0	0/0	0/0	0/0	./.	./.	0/0	0|0	0|0	0/0	0/0	0/0	0/0	0/0	0|0	./.	./.	0/0	./.	./.	0/0	0/0
Cq4B	70909409	Cq4B:70909409	A	T	2004.72	PASS	.	GT	0/0	0/0	0/0	./.	0/0	0/0	./.	0/0	0/0	0/0	0/0	0/0	0/0	0/0	0/0	0|0	0|0	0/0	0/0	0/0	0|0	0/0	0/0	0/0	0/0	0/0	0/1	0|0	0/0	0/0	0/0	./.	0/0	./.	0|0	0|0	0/0	0/0	0/0	0/0	0/0	0/0	0|0	0|0	./.	0/0	./.	./.	1/1	0|0	./.	./.	0/0	0/0	0/0	0/0	0/0
Cq4B	70922126	Cq4B:70922126	T	A	2855.29	PASS	.	GT	0/0	0/0	0/0	./.	./.	0/0	0/0	0/0	0/0	0/0	0/0	0/0	0/0	0/0	0/0	0|0	0|0	0/0	0/0	0/0	0|0	0/0	0/0	0/0	0/0	./.	./.	0|0	0/0	0/0	0/0	0/0	0/0	./.	0|0	0|0	0/0	0/0	0/0	0/0	0/0	0/0	0|0	0|0	./.	0/0	0/0	0/0	./.	1|1	0/0	0/0	0/0	0/0	0/0	./.	0/0
Cq4B	70955601	Cq4B:70955601	T	A	7639.9	PASS	.	GT	1/1	0/0	0/0	./.	0/0	./.	0/0	0/0	0/0	./.	0/0	0/0	0/0	0/0	0/0	0|0	0|0	0/0	0/0	./.	0|0	0/0	0/0	0/0	0/0	./.	0/0	0|0	0/0	0/0	./.	0/0	1/1	./.	0|0	0|0	./.	0/0	0/0	./.	0/0	0/0	0|0	0|0	0/0	0/0	0/0	0/0	./.	0|0	./.	0/0	0/0	0/0	0/0	0/0	0/0
Cq4B	70955764	Cq4B:70955764	G	A	43739.7	PASS	.	GT	0/0	0/0	0/0	./.	0/0	0/0	0/0	0/0	1/1	./.	0/0	1/1	0/0	0/0	0/0	0|0	0|0	0/0	0/0	0/0	1|1	./.	0/0	0/1	0/0	./.	./.	0|0	0/0	0/0	0/1	0/0	0/0	0/0	0/1	1|1	1/1	0/0	0/0	./.	0/0	1/1	1|1	0|0	./.	0/0	0/0	0/1	./.	.|.	0/0	0/0	0/0	0/0	1/1	./.	./.
Cq4B	70978126	Cq4B:70978126	A	C	2661.68	PASS	.	GT	0/0	0/0	0/0	./.	0/0	0/0	0/0	0/0	0/0	0/0	0/0	0/0	0/0	0/0	./.	0/1	0|0	0/0	./.	0/0	0|0	./.	0/0	0/0	0/0	./.	0/0	0|0	0/0	0/0	0/0	0/0	0/0	./.	0/0	0|0	0/0	0/0	0/0	./.	./.	0/0	.|.	0|0	./.	0/0	0/1	0/0	0/0	0|0	0/0	0/0	0/0	0/0	./.	0/0	0/0
Cq4B	70983569	Cq4B:70983569	A	G	107851	PASS	.	GT	0/1	1/1	0/0	0/1	0/0	1/1	0/0	1/1	0/0	1/1	1/1	0/0	1/1	1/1	0/0	0/0	1|1	0/0	0/0	1/1	0|0	1/1	1/1	0/1	1/1	1/1	0/1	0|0	0/0	1/1	./.	0/1	1/1	./.	0/1	0|0	./.	./.	1/1	0/0	./.	0/0	0|0	.|.	1/1	0/0	0/1	0|1	./.	0|0	./.	./.	1/1	1/1	./.	1/1	0/0
Cq4B	71015821	Cq4B:71015821	G	A	35.59	PASS	.	GT	./.	0/0	0/0	0/0	./.	0/0	0/0	0/0	0/0	0/0	0/0	./.	0/0	./.	0/0	0/0	0|0	0/0	0/0	0/0	0|0	0/0	0/0	0/1	0/0	./.	0/0	0|0	0/0	0/0	0/0	0/0	0/0	./.	0/0	0|0	0/0	./.	0/0	0/0	0/0	./.	0|0	0|0	0/0	0/0	0/0	0|0	./.	0|0	0/0	0/0	0/0	0/0	./.	0/0	0/0
Cq4B	71020000	Cq4B:71020000	G	C	7661.23	PASS	.	GT	0/0	0/0	0/0	0/0	0/0	0/0	0/0	0/0	./.	0/0	0/0	0/0	0/0	0/0	0/0	0/0	1|1	0/0	0/0	0/0	0|0	0/0	0/0	0/0	1/1	0/0	./.	0|0	0/0	0/1	0/0	0/0	0/0	./.	0/0	0|0	0/0	0/0	./.	0/0	0/0	0/1	0|0	.|.	1/1	0/0	0/0	0|0	0/0	0|0	./.	0/0	0/0	0/0	./.	1/1	0/1
Cq4B	71020251	Cq4B:71020251	A	T	6189.55	PASS	.	GT	0/0	0/0	0/0	0/0	0/0	0/0	0/0	0/0	0/0	0/0	0/0	0/1	0/0	0/0	0/0	0/0	0/1	./.	./.	0/1	0/1	0/0	./.	0/0	0/0	0/0	0/0	.|.	0/0	0/0	0/0	0/1	0/0	0/0	0/0	0|0	0/1	0/0	0/1	0/0	0/0	0/0	0|0	0|0	0/0	0/0	0/0	0|0	0/1	0|0	0/0	0/0	0/0	0/1	0/1	0/0	./.
Cq4B	71020608	Cq4B:71020608	C	A	3881.26	PASS	.	GT	0/1	0/0	0/0	./.	./.	0/0	0/0	0/1	0/1	0/0	0/0	0/0	0/0	0/0	0/0	0/1	0/0	0/0	0/0	0/1	0/1	0/0	0/0	./.	0/0	0/0	0/0	0|0	0/0	0/1	0/0	0/0	0/1	0/0	0/0	0|0	0/0	0/0	0/0	0/0	0/0	0/0	0|0	.|.	0/1	0/0	0/0	0|0	0/0	0|0	0/0	0/0	0/0	0/0	0/1	0/1	0/0
Cq4B	71032291	Cq4B:71032291	A	G	51699.9	PASS	.	GT	1/1	1/1	0/0	1/1	0/0	1/1	0/0	0/1	0/0	0/0	1/1	0/0	0/0	./.	0/0	0/0	1/1	0/0	0/0	1/1	0/0	0/0	0/1	0/0	1/1	0/0	0/1	0|0	0/0	1/1	0/0	1/1	0/1	1/1	0/1	0|0	0/0	0/0	1/1	0/0	0/0	0/0	0|0	1|1	1/1	0/0	1/1	0/1	1/1	0|0	./.	0/0	1/1	1/1	./.	0/1	0/0
Cq4B	71042458	Cq4B:71042458	T	G	455.83	PASS	.	GT	0/0	0/0	0/0	./.	0/0	0/0	0/0	0/0	0/0	0/0	0/0	./.	0/0	0/0	0/0	0/0	./.	0/0	0/0	0/0	0/0	0/0	0/0	./.	0/0	./.	0/0	0|0	0/0	0/0	0/1	0/0	./.	0/0	0/0	0|0	0/0	0/0	0/0	0/0	0/0	./.	0|0	.|.	0/0	0/0	0/0	0/0	0/0	0|0	./.	0/0	0/1	./.	0/0	0/0	0/0
Cq4B	71043985	Cq4B:71043985	T	A,C	38534.3	PASS	.	GT	0/0	0/0	0/0	0/0	./.	0/0	./.	0/0	0/0	0/0	0/0	0/0	./.	0/0	0/0	0/0	0/0	0/0	./.	0/0	0/0	0/0	0/1	0/0	0/0	0/0	0/0	0|0	0/0	./.	0/1	0/0	0/0	./.	0/0	0|2	0/0	0/0	0/0	./.	./.	0/0	.|.	0|0	0/0	0/0	0/0	0/0	0/0	0|0	0/0	0/0	0|2	0/0	0/0	0/0	0/0
Cq4B	71062701	Cq4B:71062701	C	T	875.53	PASS	.	GT	0/0	0/0	0/0	./.	0/0	./.	0/0	0/0	0/0	0/0	0/0	0/0	0/0	0/0	./.	0/0	0/0	0/0	./.	0/0	0/0	0/0	0/0	0/0	./.	./.	0/0	0|0	0/0	0/0	./.	0/0	0/0	0/0	0/0	0|0	./.	0/1	0/0	./.	0/0	0/0	0|0	0|0	0/0	0/0	0/0	0/0	0/0	0|0	0/0	0/0	0|0	0/0	./.	0/0	0/0
Cq4B	71069337	Cq4B:71069337	C	T	3028.59	PASS	.	GT	0/0	0/0	0/0	./.	0/0	0/0	0/0	1/1	0/0	0/0	0/0	0/0	0/0	0/0	0/0	0/0	0/0	0/0	0/0	0/0	0/0	0/0	0/0	0/0	0/0	0/0	0/0	0|0	0/0	0/0	0/0	0/0	0/0	1/1	0/0	0|0	0/0	0/0	0/0	./.	0/0	0/0	0|0	.|.	0/0	0/0	0/0	0/0	0/0	0|0	./.	0/0	1|1	1/1	./.	0/0	0/0
Cq4B	71147528	Cq4B:71147528	C	T	4416.12	PASS	.	GT	0/0	0/0	0/0	./.	1/1	0/0	0/0	0/0	0/0	0/0	0/0	0/0	0/0	0/0	0/0	0/0	0/0	0/0	0/0	0/0	0/0	0/0	0/0	0/0	0/0	./.	0/0	0|0	0/0	0/0	0/0	0/0	0/0	0/0	0/0	0|0	0/0	0/0	0/0	0/0	0/0	0/0	0|0	0|0	0/0	0/0	0/0	0/0	0/0	0|0	0/0	0/0	.|.	0/0	./.	0/0	0/0
Cq4B	71148087	Cq4B:71148087	G	A	18858.9	PASS	.	GT	0/0	0/0	./.	0/0	0/0	0/0	0/0	0/0	0/0	0/0	0/0	0/0	0/0	0/0	./.	0/0	0/0	0/0	0/0	./.	0/0	./.	0/0	0/0	0/0	./.	0/0	0|0	0/0	./.	0/1	0/0	0/0	0/0	0/0	0|0	0/0	0/0	./.	0/0	0/0	0/0	0|0	0|0	./.	0/0	0/0	0/0	0/0	0|0	./.	./.	0|0	0/0	./.	0/0	0/0
Cq4B	71153971	Cq4B:71153971	G	A	103.35	PASS	.	GT	./.	0/0	0/0	0/0	0/0	0/0	0/0	0/0	0/0	0/0	0/0	0/0	0/0	0/0	./.	0/0	0/0	./.	0/0	0/0	0/0	./.	./.	0/0	0/0	./.	0/0	0|0	0/0	0/0	./.	0/0	0/0	./.	0/0	0|0	0/0	0/0	0/0	0/0	./.	0/0	0|0	0|0	0/0	0/0	0/0	0/0	0/0	0|0	0/0	./.	0|0	0/0	0/0	0/0	0|1
Cq4B	71157792	Cq4B:71157792	A	C	411.24	PASS	.	GT	0/0	0/0	0/0	0/0	0/0	0/0	0/0	0/0	0/0	0/0	0/0	0/0	0/0	0/0	./.	0/0	0/0	0/0	0/0	0/0	0/0	0/0	0/0	0/0	0/0	0/0	0/0	0|0	0/0	./.	0/0	0/0	0/0	0/0	0/0	0|0	0/0	0/0	0/0	0/1	0/0	0/0	0|0	0|0	0/0	0/0	0/0	0/0	0/0	0|0	./.	0/0	0|0	0/0	./.	./.	0|0
Cq4B	71170395	Cq4B:71170395	C	T	4528.66	PASS	.	GT	0/0	0/0	0/0	0/0	./.	0/0	0/0	0/0	0/0	0/0	0/0	0/0	0/0	0/0	0/0	1/1	0/0	0/0	0/0	0/0	0/0	0/0	0/0	0/0	0/0	1/1	./.	0|0	0/0	0/0	0/0	0/0	0/0	0/0	0/0	0|0	0/0	0/0	0/0	./.	0/0	0/0	0|0	0|0	0/0	0/0	0/0	./.	0/0	0|0	0/0	0/0	0|0	0/0	./.	./.	0|0
Cq4B	71173082	Cq4B:71173082	T	C	8712.22	PASS	.	GT	0/0	0/0	0/0	./.	./.	0/0	./.	0/0	0|1	0/0	0/0	0/0	0|1	0/0	./.	0/0	0/0	./.	0/0	0/0	0|1	0/1	0/0	0/0	0/0	./.	0/0	0|0	0/0	0/0	0/0	0/0	0/0	0/0	0/0	0|0	0/0	0/0	0/0	./.	0/0	0/0	0|0	0|0	0/0	0/0	0/0	0/0	0/0	0|0	0/0	0/0	0/1	./.	0|1	0/0	.|.
Cq4B	71173611	Cq4B:71173611	G	T,A	442442	PASS	.	GT	1/2	1/2	1/2	1/2	0/0	1/2	./.	1/2	1/2	1/2	1/2	1/2	2|2	1/2	./.	1/2	1/2	0/0	0|1	1/2	1/2	1/2	1/2	1/2	1/2	./.	./.	0|0	0|1	1/2	1/2	1/2	1/2	1/2	1/2	1/2	1/2	1/2	1/2	./.	0/0	1/2	1/2	1/2	1/1	0/0	1/2	1/2	1/2	0|0	1/2	1/2	1/2	1/2	1/2	1/2	0|2
Cq4B	71174354	Cq4B:71174354	C	T	8998.29	PASS	.	GT	0/0	0/0	0/0	./.	0/0	0/0	0/0	0/0	0/0	0/0	0/0	0/0	0|0	0/0	0/0	0/0	0/0	./.	.|.	0/0	0/0	0/0	0/0	0/0	0/0	./.	0/0	.|.	0|1	0/0	0/1	0/0	0/0	0/0	0/0	0/0	0/0	0/0	0/0	0/1	./.	0/0	0/0	0/0	0/0	0/0	0/0	0/0	0/0	0|0	0/0	0/0	0/0	0/0	0/0	0/0	.|.
Cq4B	71174684	Cq4B:71174684	C	T	115367	PASS	.	GT	0/1	0/1	0/1	0/1	0/0	0/1	0/0	0/1	0/1	0/1	0/1	0/1	1|1	0/1	0/0	0/1	0/1	0/0	0|0	0/1	0/1	0/1	0/1	0/1	0/1	1/1	0/1	.|.	0|0	0/1	0/1	0/1	0/1	0/1	0/1	0/1	0/1	0/1	0/1	./.	0/0	0/1	0/1	0/1	0/1	0/0	0/1	0/1	0/1	0|0	0/1	0/1	0/1	0/1	0/1	0/1	0|0
Cq4B	71182065	Cq4B:71182065	T	C	1413.76	PASS	.	GT	0/0	0/1	0/0	./.	./.	0/0	0/0	0/0	./.	0/0	0/0	0/0	.|.	0/0	0/0	0/0	0/0	0/0	0|0	0/0	0/0	0/0	0/0	0/0	0/0	./.	0/0	0|0	0|0	./.	0/0	0/0	0/0	0/0	0/0	0/0	0/0	0/0	0|1	0/0	./.	0/0	0/0	0/0	0/0	0/0	0/0	0/0	0/0	0|0	0/0	0/1	0/0	0/0	0/0	./.	0|0
Cq4B	71184245	Cq4B:71184245	T	A	3158.87	PASS	.	GT	0/0	0/0	0/0	./.	0/0	0/0	0/0	0/0	0/0	0/0	0/0	0/0	.|.	0/0	0/0	0/0	0/0	0/0	0|0	0/1	0/0	0/1	0/1	0/0	0/0	0/1	./.	0|0	.|.	0/0	0/0	./.	0/0	0/0	0/0	0/0	0/0	0/0	0|0	./.	./.	0/0	0/0	0/0	0/0	0/0	0/0	0/0	0/0	0|0	./.	0/0	0/1	0/0	./.	./.	0|0
Cq4B	71184344	Cq4B:71184344	A	G	37401.3	PASS	.	GT	0/1	0/1	0/0	0/0	0/0	0/0	0/0	0/1	0/1	0/1	./.	0/0	.|.	0/1	./.	0/1	0/0	0/0	0|0	0/1	0/1	0/1	0/1	0/0	0/1	0/0	0/1	0|0	0|0	0/1	0/1	0/0	0/1	./.	0/1	0/1	0/1	0/1	0|0	0/0	./.	0/1	0/1	0/1	0/1	0/0	0/1	0/0	0/0	0|0	0/1	0/0	0/1	0/1	./.	0/0	0|0
Cq4B	71240930	Cq4B:71240930	C	A	2604.43	PASS	.	GT	0/0	0/0	0/0	./.	0/0	0/0	0/0	0/0	0/0	1/1	0/0	0/0	0|0	0/0	./.	0/0	0/0	0/0	0|0	0/0	0/0	0/0	0/0	0/0	0/0	./.	0/0	.|.	0|0	0/0	./.	0/0	0/0	0/0	0/0	0/0	0/0	0/0	0|0	./.	0/0	./.	0/0	0/0	0/0	0/0	0/0	0/0	0/0	0|0	./.	./.	0/0	0/0	0/0	0/0	0|0
Cq4B	71241542	Cq4B:71241542	A	G	1416.75	PASS	.	GT	0/0	0/0	0/0	0/0	./.	0/0	0/0	0/0	0/0	./.	0/0	0/0	0|0	./.	0/0	0/0	0/0	0/0	.|.	0/0	0/0	0/0	0/0	0/0	0/0	0/0	0/0	0|0	0|0	0/0	0/0	./.	0/0	0/0	0/0	0/0	./.	0/0	.|.	0/0	0/0	0/0	0/0	./.	0/0	0/0	./.	0/0	0/0	0|0	0/0	1/1	0/0	0/0	0/0	./.	0|0
Cq4B	71241776	Cq4B:71241776	A	T	3806.03	PASS	.	GT	0/0	0/0	0/0	./.	./.	0/0	0/0	0/0	0/0	0/0	0/0	0/0	0|0	0/0	0/0	0/0	0/0	0/0	0|0	0/0	0/0	0/0	./.	0/0	./.	./.	0/0	0|0	.|.	0/0	0/0	0/0	0/0	0/0	0/0	0/0	./.	0/0	0|0	0/0	./.	0/0	0/0	0/0	./.	0/0	0/0	0/0	0/0	0|0	0/0	0/0	0/0	0/0	./.	0|1	0|0
Cq4B	71244505	Cq4B:71244505	A	G	15836.3	PASS	.	GT	0/0	0/0	0/0	0/0	0/0	0/0	0/0	0/0	0/0	0/0	0/0	0/0	0|0	./.	0/0	0/0	0/0	0/0	0|0	0/0	./.	0/0	0/0	0/1	0/0	./.	0/0	.|.	0|0	0/0	1/1	0/0	0/0	0/0	0/0	0/0	0/0	0/0	0|0	./.	./.	1/1	0/0	0/0	0/0	./.	./.	0/1	./.	0|0	0/0	0/0	0/0	0/0	0/0	0|0	0|0
Cq4B	71245364	Cq4B:71245364	T	A	83024.5	PASS	.	GT	0/0	0/0	1/1	./.	0/0	0/0	0/0	./.	1/1	0/0	0/0	1/1	1|1	0/0	0/0	1/1	0/0	0/0	0|0	0/0	1/1	./.	0/0	0/1	0/0	./.	0/1	0|0	0|0	0/0	0/1	0/0	./.	0/0	./.	1/1	1/1	0/0	0|0	0/0	./.	0/0	1/1	0/0	./.	0/1	0/0	0/0	1/1	0|0	0/0	1/1	0/0	0/0	1/1	0|0	.|.
Cq4B	71245390	Cq4B:71245390	T	C	2841.14	PASS	.	GT	0/0	0/0	0/0	./.	0/0	0/0	0/0	./.	0/0	0/0	0/0	0/0	0|0	0/0	0/0	0/0	0/0	./.	0|0	0/0	0/0	./.	0/0	0/0	0/0	./.	0/0	0|0	0|0	0/1	0/0	0/0	./.	0/0	0/0	0/0	0/0	0/0	0|0	0/0	./.	0/0	0/0	0/0	0/0	0/0	0/0	./.	0/0	0|0	0/0	./.	0/0	0/0	0/0	0|0	.|.
Cq4B	71262791	Cq4B:71262791	G	A	165.52	PASS	.	GT	0/0	0/0	0/0	./.	0/0	0/0	0/0	0/0	0/0	0/0	0/0	./.	.|.	0/0	0/0	0/0	0/0	0/0	0|0	0/0	0/0	0/0	0/0	0/0	0/0	0/0	0/0	0|0	.|.	0/0	0/0	0/0	0/0	0/0	0/0	0/0	0/0	0/0	0|0	0/0	0/0	0/0	0/0	0/0	0/0	0/0	0/0	0/1	0/0	0|0	0/0	0/0	0/0	0/0	0/0	0|0	0|0
Cq4B	71262804	Cq4B:71262804	G	T	2196.25	PASS	.	GT	0/0	0/0	0/0	0/0	0/0	0/0	0/0	0/0	0/0	0/0	0/0	./.	0|0	0/1	0/0	0/0	0/0	0/0	0|0	0/0	0/0	0/0	0/0	0/0	0/0	0/0	0/0	0|0	.|.	0/0	0/0	0/0	0/0	./.	0/0	0/0	0/0	0/0	0|0	0/0	0/0	0/0	0/0	0/0	./.	0/0	0/0	0/0	0/0	0|0	0/0	0/0	0/0	0/0	0/0	0|0	0|0
Cq4B	71267853	Cq4B:71267853	T	G	48.61	PASS	.	GT	0/0	0/0	0|1	./.	./.	0/0	0/0	0/0	0/0	0/0	0/0	0/0	0|0	0/0	0/0	0/0	0/0	0/0	0|0	0/0	0/0	0/0	0/0	0/0	0/0	./.	0/0	0|0	0|0	./.	0/0	0/0	0/0	0/0	0/0	0/0	0/0	0/0	0|0	0/0	0/0	0/0	0/0	0/0	0/0	0/0	0/0	0/0	0/0	0|0	0/0	0/0	0/0	./.	./.	0|0	0|0
Cq4B	71278472	Cq4B:71278472	T	A	140.08	PASS	.	GT	./.	0/0	0|0	0/0	0/0	0/0	0/0	0/0	./.	0/0	0/0	0/0	.|.	0/0	0/0	0/0	0/0	./.	0|0	0/0	0/0	0/0	0/0	0/0	0/0	./.	1/1	0|0	0|0	0/0	./.	0/0	0/0	0/0	0/0	0/0	0/0	./.	0|0	./.	./.	0/0	0/0	0/0	0/0	0/0	0/0	./.	0/0	0|0	0/0	0/0	0/0	0/0	./.	0|0	0|0
Cq4B	71305165	Cq4B:71305165	C	T	90420.3	PASS	.	GT	1/1	1/1	0|0	./.	0/0	1/1	0/0	1/1	0/0	0/1	1/1	0/0	1|1	1/1	0/0	0/0	1/1	0/0	0|0	1/1	0/1	./.	1/1	0/1	1/1	0/0	0/1	0|0	0|0	1/1	0/1	1/1	1/1	0/1	./.	0/0	0/0	1/1	.|.	./.	0/0	0/0	0/0	1/1	./.	0/0	1/1	0/1	1/1	0|0	1/1	0/0	1/1	./.	0/0	.|.	.|.
Cq4B	71362640	Cq4B:71362640	C	G	14991.4	PASS	.	GT	0/0	0/0	0|0	./.	0/0	0/0	0/0	0/0	0/0	0/0	0/0	./.	0|0	0/0	./.	0/0	./.	0/0	0|0	0/0	0/0	0/0	0/0	0/0	0/0	./.	0/0	0|0	0|0	0/0	0/0	0/0	0/0	0/0	0/0	0/0	0/0	0/0	0|0	./.	0/0	0/0	./.	./.	0/0	0/0	./.	0/0	0/0	0|0	./.	0/0	0/0	0/1	0/0	0|0	0|0
Cq4B	71369143	Cq4B:71369143	A	G	73.63	PASS	.	GT	0/0	0/0	.|.	./.	0/0	0/0	0/0	0/0	0/0	0/0	0/0	0/0	0|0	0/0	0/0	0/0	0/0	0/0	0|0	./.	0/0	0/0	0/0	0/0	0/1	./.	./.	0|0	0|0	0/0	0/0	0/0	0/0	0/0	0/0	0/0	./.	0/0	0|0	./.	0/0	./.	0/0	0/0	0/0	0/0	0/0	./.	0/0	0|0	0/0	0/0	0/0	0/0	./.	0|0	0|0
Cq4B	71418579	Cq4B:71418579	C	T	15806.6	PASS	.	GT	0/0	0/0	0|0	./.	0/0	0/0	0/0	0/1	0/0	0/0	0/0	0/0	0|0	0/0	./.	0/0	0/0	0/0	0|0	0/0	0/0	0/0	0/0	0/0	0/0	./.	0/0	0|0	0|0	0/0	./.	0/0	./.	0/0	0/0	0/0	./.	0/0	0|0	./.	0/0	0/0	0/0	0/0	0/0	./.	0/0	0/0	0/0	0|0	./.	./.	0/0	0/0	0/0	.|.	0|0
Cq4B	71433483	Cq4B:71433483	A	G	25837.5	PASS	.	GT	0/0	0/0	0|0	./.	0/0	0/0	./.	0/0	0/0	0/0	0/0	0/0	1|1	./.	0/0	0/0	0/0	0/0	0|0	0/0	0/0	1/1	./.	0/1	0/0	./.	./.	0|0	0|0	0/0	0/0	0/0	0/0	0/0	0/0	0/0	0/0	1/1	0|0	./.	0/0	0/0	0/0	0/0	0/0	0/0	0/0	0/0	0/0	.|.	./.	0/0	1/1	0/0	./.	0|0	0|0
Cq4B	71441754	Cq4B:71441754	A	G	58897.1	PASS	.	GT	0/0	0/0	0/1	./.	0/0	0/0	0/0	0/0	1/1	0/0	0/0	1/1	0|0	./.	0/0	0/0	0/0	0/0	0|0	0/0	1/1	0/0	0/0	0/1	0/0	./.	0/0	0|0	0|0	0/0	0/1	0/0	./.	0/0	0/1	1/1	1/1	./.	0|0	./.	0/0	1/1	1/1	0/0	0/0	0/0	0/0	0/1	0/0	0|0	0/0	0/0	0/0	0/0	0/1	.|.	0|0
Cq4B	71466264	Cq4B:71466264	T	G	16232.8	PASS	.	GT	0/0	0/0	0/0	./.	0/0	0/0	0/0	0/0	0/0	0/0	1/1	./.	0|0	0/0	0/0	0/0	0/0	0/0	0|0	0/0	0/0	0/0	0/0	0/0	0/0	./.	0/1	0|0	0|0	1/1	0/0	0/0	0/0	0/0	0/1	0/0	0/0	0/0	1|1	./.	0/0	0/0	0/0	0/0	1/1	0/0	0/0	0/0	0/0	0|0	0/0	0/0	0/0	./.	./.	0|0	0|0
Cq4B	71475194	Cq4B:71475194	A	G	171494	PASS	.	GT	1/1	./.	1/1	1/1	0/0	1/1	0/0	1/1	1/1	1/1	1/1	1/1	1|1	1/1	0/0	1/1	1/1	0/0	0|0	./.	1/1	1/1	1/1	1/1	1/1	./.	1/1	0|0	0|0	1/1	1/1	1/1	1/1	1/1	1/1	1/1	1/1	1/1	1|1	0/0	0/0	./.	1/1	./.	./.	0/0	1/1	1/1	1/1	0|0	1/1	1/1	1/1	1/1	./.	1|1	0|0
Cq4B	71477147	Cq4B:71477147	G	C	10896.5	PASS	.	GT	0/0	0/0	0/0	./.	0/0	0/0	0/0	0/0	0/0	./.	0/0	0/0	0|0	0/0	./.	1/1	0/0	0/0	0|0	./.	0/0	0/0	0/0	0/0	0/0	0/0	0/0	0|0	0|0	0/0	./.	0/0	0/0	0/0	0/0	0/0	0/0	0/0	0|0	./.	0/0	0/0	0/0	0/0	0/0	0/0	./.	0/0	0/0	0|0	0/0	0/0	0/0	0/0	./.	0|0	.|.
Cq4B	71539107	Cq4B:71539107	G	C	17515.4	PASS	.	GT	0/0	0/0	./.	./.	0/0	0/0	0/0	0/0	0/0	0/0	0/0	0/0	0|0	0/0	0/0	0/0	0/0	0/0	0|0	0/0	0/0	0/0	0/0	0/0	./.	0/0	./.	.|.	0|0	./.	0/0	0/0	0/0	0/0	0/0	0/0	0/0	0/0	0|0	0/1	./.	0/0	0/0	0/0	0/0	0/0	0/0	0/0	./.	0|0	0/0	0/0	./.	0/0	./.	0|0	.|.
Cq4B	71566289	Cq4B:71566289	A	G	4888.5	PASS	.	GT	0/0	./.	0/0	./.	0/0	0/0	0/0	0/0	0/0	0/0	0|1	0/0	0|0	0/0	0/0	0/0	0|1	./.	0|0	0/0	0/0	0/0	0/0	0/0	0/0	./.	0/0	0|0	0|0	0/0	0/0	0/0	0/0	./.	0|1	0/0	0/0	0/0	0|0	./.	./.	0/0	./.	0/0	./.	0/0	./.	0/0	./.	0|0	0/0	0/0	0|1	0/0	0/0	0|0	0|0
Cq4B	71587887	Cq4B:71587887	C	T	2449	PASS	.	GT	0/0	0/0	0/0	./.	0/0	0/0	0/0	0/0	0/0	0/0	0|0	0/0	0|0	0/0	0/0	0/0	0|0	0/0	0|0	0/0	0/0	0/0	0|1	0/0	0/0	./.	0/0	0|0	0|0	./.	0/0	0/0	./.	./.	0|0	0/0	0/0	0/0	0|0	./.	./.	0/0	0/0	./.	0/0	0/0	0/0	0/0	0/0	.|.	0/0	0/0	0|0	0/0	0/0	0|0	0|0
Cq4B	71588507	Cq4B:71588507	C	T	68.16	PASS	.	GT	0/0	0/0	0/0	./.	0/0	./.	0/0	0/0	0/0	0/0	0|0	0/0	0|0	0/0	0/0	0/0	0|0	0/0	0|0	0/0	0/0	0/0	0|0	0/0	0/0	0/0	0/0	0|0	0|0	./.	0/1	0/0	./.	0/0	0|0	0/0	0/0	0/0	.|.	./.	./.	0/0	0/0	0/0	0/0	0/0	0/0	0/0	./.	0|0	./.	0/0	.|.	0/0	0/0	0|0	0|0
Cq4B	71601632	Cq4B:71601632	T	G	596.94	PASS	.	GT	0/0	0/0	0/0	0/0	0/0	0/0	./.	0/0	0/0	0/0	0|0	0/0	.|.	./.	./.	0/0	0|0	0/0	0|0	1/1	0/0	0/0	0|0	0/0	0/0	./.	0/0	0|0	0|0	./.	0/0	0/0	./.	0/0	0|0	0/0	0/0	0/0	0|0	0/0	0/0	0/0	0/0	0/0	./.	0/0	0/0	0/0	0/0	0|0	./.	0/0	0|0	0/0	./.	0|0	0|0
Cq4B	71605665	Cq4B:71605665	G	T	63263.8	PASS	.	GT	1/1	1/1	0/0	./.	./.	1/1	0/0	0/0	0/1	1/1	1|1	0/0	.|.	1/1	0/0	1/1	0|0	0/0	0|0	0/1	0/0	0/0	0/1	0/1	0/0	./.	./.	0/1	0|0	1/1	0/0	1/1	1/1	0/0	0/1	0/0	0/0	0/0	1|1	./.	./.	0/0	0/0	1/1	1/1	0/0	./.	0/1	./.	0|0	0/0	0/0	0|0	0/0	./.	.|.	0|0
Cq4B	71637976	Cq4B:71637976	G	C	18341.9	PASS	.	GT	0/0	0/0	0/0	0/0	0/0	./.	0/0	./.	0/0	./.	0|0	0/0	0|0	0/0	0/0	0/0	0|0	0/0	0|0	0/0	./.	./.	0/1	./.	0/0	0/1	0/0	0/0	0|0	./.	0/1	0/0	0/0	./.	0/0	0/0	0/0	./.	0|0	0/0	0/0	0/0	0/0	0/0	./.	0/0	1/1	0/0	0/0	0|0	0/0	./.	1|1	0/0	0/0	0|0	0|0
Cq4B	71639311	Cq4B:71639311	C	T	92257.1	PASS	.	GT	1/1	1/1	0/0	1/1	0/0	1/1	0/0	1/1	0/0	1/1	1|1	./.	1|1	1/1	0/0	1/1	1|1	./.	0|0	1/1	0/0	0/0	0/1	0/1	1/1	0/0	1/1	./.	0|0	1/1	./.	1/1	1/1	1/1	0/1	0/0	./.	0/0	1|1	./.	0/0	0/0	0/0	1/1	./.	0/0	0/0	0/1	0/0	0|0	./.	0/0	0|0	1/1	0/0	1|1	0|0
Cq4B	71639391	Cq4B:71639391	C	A	2819.12	PASS	.	GT	0/1	0/0	0/0	0/0	./.	0/0	0/0	0/0	0/0	0/0	0|0	0/0	0|0	0/0	0/0	0/0	0|0	./.	0|0	./.	0/0	./.	0/0	./.	0/0	./.	./.	./.	0|0	0/0	0/0	0/0	0/0	0/0	0/0	0/0	0/0	./.	0|0	./.	0/0	0/0	0/0	0/0	0/0	0/0	0/0	0/0	0/0	0|0	0/0	0/0	0|0	0/0	./.	0|0	0|0
Cq4B	71674715	Cq4B:71674715	G	T	1283.77	PASS	.	GT	0/0	0/0	./.	0/0	0/0	0/0	0/0	0/0	0/0	./.	0|0	0/0	0|0	0/0	./.	0/0	0|0	0/0	.|.	0/0	0/0	0/0	0/0	0/0	0/0	./.	0/0	0/0	0|0	0/0	0/1	0/0	0/0	0/0	0/0	0/0	0/0	0/0	0|0	0/0	./.	0/0	0/0	0/0	0/0	0/0	0/0	./.	0/0	0|0	0/0	0/0	0|0	0/1	0/0	.|.	0|0
Cq4B	71675298	Cq4B:71675298	G	A	308.52	PASS	.	GT	0/0	0/0	0/0	0/0	0/0	0/0	0/0	0/0	0/0	0/0	0|0	0/0	0|0	0/0	./.	0/0	0|0	0/0	.|.	0/0	0/0	0/0	0/0	0/0	0/0	./.	0/0	0/0	0|0	./.	0/0	./.	0/0	0/1	0/0	0/0	0/0	0/0	0|0	./.	0/0	0/0	0/0	0/0	0/0	0/0	0/0	0/0	0/0	0|0	0/0	./.	0|0	./.	./.	.|.	0|0
Cq4B	71690600	Cq4B:71690600	C	G	11701.3	PASS	.	GT	0/0	0/0	0/0	./.	0/0	0/0	0/0	0/0	0/0	0/0	0|0	0/0	0|0	./.	0/0	0/0	0|0	0/0	0|0	0/0	0/0	1/1	0/1	0/0	0/0	0/0	./.	0/0	.|.	0/0	0/0	0/0	0/0	0/0	0/0	0/0	0/0	./.	0|0	./.	0/0	0/0	0/0	0/0	0/0	0/0	0/0	0/0	0/0	0|0	0/0	0/0	1|1	0/0	0/0	0|0	0|0
Cq4B	71695854	Cq4B:71695854	G	A	27838.4	PASS	.	GT	0/0	0/0	./.	./.	0/0	0/0	0/0	0/0	./.	0/0	0|0	0/0	1|1	0/0	0/0	0/0	0|0	./.	0|0	0/0	0/0	0/0	0/0	0/1	0/0	./.	0/0	0/0	0|0	0/0	0/0	./.	./.	0/0	0/0	0/0	0/0	0/0	0|0	./.	0/0	0/0	0/0	0/0	0|1	0/0	0/0	0/0	0/0	0|0	0/0	./.	0|0	0/0	./.	0|0	0|0
Cq4B	71738252	Cq4B:71738252	A	T	4060.68	PASS	.	GT	0/0	0/0	0/0	./.	0/0	0/0	0/0	0/0	0/0	0/1	0|0	0/0	0|0	0/0	0/0	0/0	0|0	0/0	0|0	0/0	0/0	0/0	0/0	0/0	0/0	./.	0/0	0/0	0|0	./.	0/0	./.	0/0	0/0	0/0	0/0	0/0	0/0	0|0	./.	0/0	0/0	0/0	0/0	.|.	0/0	0/0	0/0	./.	0|0	0/0	0/0	0/1	0/0	./.	0|0	.|.
Cq3A	11578	Cq3A:11578	A	C	43797.6	PASS	.	GT	0/1	0/1	./.	0/1	./.	0/0	0/0	./.	0/1	0/1	.|.	0/1	0/1	0/1	0/0	0/0	0/1	0/0	0|0	0/0	0/1	./.	0/1	0/0	0/0	0/1	0/1	0/0	0|0	0/1	0/0	0/0	0/1	0/0	0/0	0/1	0/1	0/1	0/1	./.	0/0	0/0	0/1	0/1	0|0	./.	0/1	0/1	0/1	0/1	0/1	0/1	0/0	0/1	0/0	0/1	0|0
Cq3A	11608	Cq3A:11608	G	A	2018.84	PASS	.	GT	0/0	0/0	./.	./.	0/0	0/0	0/0	0/0	0/0	0/0	0|0	0/0	0/0	0/0	./.	0/0	0/0	0/0	0|0	0/0	0/0	0/0	0/0	0/0	0/0	0/0	0/0	0/0	0|0	0/0	0/0	0/0	0/0	0/0	0/0	0/1	./.	0/0	0/0	./.	0/0	0/0	0/0	0/0	0|0	./.	0/0	0/0	./.	0/0	0/0	0/0	0/0	0/0	0/0	0/0	0|0
Cq3A	11648	Cq3A:11648	A	C	5847.21	PASS	.	GT	0/0	0/0	0/0	0/0	0/0	0/0	0/0	./.	0/0	0/0	0|0	0/0	0/1	0/0	./.	0/0	0/1	0/0	0|0	0/0	0/0	0/0	0/0	0/0	0/0	0/1	0/1	0/0	0|0	0/0	0/0	0/0	0/0	0/0	0/0	0/1	0/1	./.	0/1	./.	0/0	0/0	0/0	0/1	0|0	./.	0/0	0/0	./.	0/0	0/0	0/0	0/0	0/1	0/0	0/1	0|0
Cq3A	20292	Cq3A:20292	A	G	8835.99	PASS	.	GT	0/0	0/0	0/0	0/0	0/0	0/0	0/0	0/0	0/0	./.	0|0	0/0	0/0	0/0	./.	0/0	0/0	0/0	0|0	0/0	0/0	0/0	0/0	0/0	0|1	0|1	0/0	0/0	0|0	./.	0/1	0/0	0|1	0/0	0/0	0/0	0/0	0/0	0/0	0/0	0/0	0/0	0/0	./.	.|.	0/0	0/0	./.	./.	0/0	./.	0/0	0|1	0/0	./.	./.	.|.
Cq3A	68454	Cq3A:68454	G	T	22715	PASS	.	GT	0/0	0/0	0/0	./.	1/1	0/0	0/0	0/1	0/0	0/0	0|0	0/0	0/0	0/0	0/0	0/0	0/0	1/1	0|0	0/0	0/0	0/0	0/0	0/0	0|0	0|0	0/0	0/1	.|.	0/0	0/0	0/0	.|.	0/0	0/0	0/0	0/0	0/0	0/0	./.	./.	0/0	0/0	./.	0|0	0/0	0/0	./.	./.	0/0	./.	0/0	0|0	0/0	0/0	./.	0|0
Cq3A	83558	Cq3A:83558	T	G	590.12	PASS	.	GT	0/0	0/0	0/0	0/0	0/0	0/0	0/0	0/0	0/0	0/0	0|0	0/0	0/0	0/0	./.	1/1	./.	0/0	0|0	0/0	0/0	0/0	0/0	0/0	0|0	0|0	0/0	0/0	0|0	./.	0/0	0/0	0|0	0/0	0/0	0/0	0/0	0/0	0/0	./.	0/0	0/0	0/0	0/0	.|.	0/0	0/0	0/0	0/0	./.	0/0	0/0	0|0	0/0	0/0	0/0	.|.
Cq3A	93968	Cq3A:93968	G	A	1740.34	PASS	.	GT	0/0	0/0	0/0	0/0	0/0	0/0	0/0	0/0	0/0	0/0	0|0	0/0	0/0	0/0	0/0	0/0	0/0	./.	.|.	0/0	0/0	0/0	0/0	./.	0|0	.|.	./.	0/0	0|0	0/0	./.	./.	0|0	0/1	0/0	0/0	0/0	0/0	0/0	./.	0/0	0/0	./.	0/0	0|0	0/0	0/0	0/0	0/0	0/0	./.	0/0	0|0	0/0	0/0	0/0	0|0
Cq3A	133564	Cq3A:133564	C	T	4651.41	PASS	.	GT	0/0	0/0	0/0	./.	0/0	0/0	./.	./.	0/0	0/0	.|.	0/0	0/0	0/0	0/0	0/0	0/0	0/0	0|0	0/0	0/0	0/0	0/0	0/0	0|0	.|.	0/0	0/0	0|0	0/0	0/0	0/0	0|0	./.	0/0	0/0	0/0	0/0	0/0	0/1	0/0	0/0	0/0	./.	.|.	0/0	0/0	0/0	0/0	0/0	0/0	./.	0|0	./.	0/0	0/0	0|0
Cq3A	142562	Cq3A:142562	T	C	7060.23	PASS	.	GT	0/0	0/0	./.	0/0	0/0	0/0	0/0	0/0	0/0	0/0	0|0	0/0	0/0	0/0	./.	./.	0/0	0/0	0|0	0/0	0/0	0/0	./.	0/0	0|0	.|.	0/0	0/0	1|1	0/0	0/0	0/0	0|0	./.	0/0	0/0	0/0	0/0	0/0	./.	0/0	0/0	0/0	0/0	0|0	0/0	0/0	0/0	0/0	1/1	0/0	0/0	0|0	0/0	0/0	./.	0|0
Cq3A	177486	Cq3A:177486	A	G	3850.89	PASS	.	GT	0/0	0/0	0/0	0/0	./.	0/0	0/0	0/0	0/1	0/0	0|0	0/0	0/0	0/0	0/0	0/0	0/0	0/0	0|0	0/0	0/0	0/0	0/0	0/0	0|0	0|0	0/0	0/0	0|0	./.	0/0	0/0	0|0	0/0	0/0	0/0	0/0	0/0	0/0	./.	./.	./.	0/0	0/0	.|.	0/0	0/0	0/0	0/0	0/0	./.	0/0	.|.	./.	0/0	0/0	.|.
Cq3A	188650	Cq3A:188650	A	G	97259.8	PASS	.	GT	1/1	1/1	0/0	./.	0/0	0/0	0/0	0/1	./.	1/1	1|1	0/0	1/1	1/1	0/0	0/0	0/0	./.	0|0	1/1	0/0	0/0	1/1	1/1	1|1	.|.	0/0	0/0	0|0	0/1	1/1	1/1	1|1	1/1	0/0	0/0	0/0	1/1	0/0	0/0	0/0	1/1	0/0	1/1	1|1	0/1	0/0	1/1	1/1	0/0	1/1	1/1	1|1	1/1	./.	./.	0|0
Cq3A	192332	Cq3A:192332	C	T	988.74	PASS	.	GT	0/0	0/0	0/0	./.	0/0	0/0	0/0	0/0	1/1	0/0	0|0	0/0	0/0	0/0	0/0	0/0	0/0	0/0	0|0	0/0	0/0	0/0	0/0	0/0	0|0	0|0	0/0	0/0	0|0	./.	0/0	0/0	0|0	0/0	0/0	0/0	0/0	0/0	0/0	0/0	0/0	0/0	0/0	0/0	0|0	0/0	0/0	0/0	0/0	0/0	0/0	0/0	0|0	0/0	1/1	0/0	0|0
Cq3A	208786	Cq3A:208786	G	T	4305.76	PASS	.	GT	0/0	0/0	0/0	0/0	0/0	0/0	0/0	0/0	0/0	0/0	0|0	0/0	0/0	0/0	./.	0/0	0/0	0/0	0|0	0/0	0/0	0/0	0/0	0/0	0|0	.|.	0/0	0/0	0|0	./.	0/0	0/0	0|0	0/0	0/0	0/0	0/0	0/0	0/0	./.	./.	0/0	0/0	0/0	0/1	0/0	0/0	0/0	0/0	0/0	./.	0/0	0|0	0/0	0/0	./.	0|0
Cq3A	216264	Cq3A:216264	A	T	6175.48	PASS	.	GT	0/0	0/0	0/0	./.	0/0	0/0	0/0	0/0	0/0	0/0	0|0	0/0	0/0	0/0	0/0	0/0	0/0	0/0	0|0	0/0	0/0	0/0	0/0	./.	0|0	.|.	0/1	0/0	0|0	./.	0/0	0/0	0|0	0/0	0/0	0/0	0/0	./.	1/1	0/0	0/0	0/0	0/0	0/0	0/0	0/0	0/0	0/0	0/0	0/0	0/0	0/0	0|0	./.	0/0	0/0	0|0
Cq3A	221320	Cq3A:221320	C	A	9349.25	PASS	.	GT	0/0	0/0	0/0	0/0	0/0	0/0	./.	0/0	0/0	0/0	0|0	0/0	0/0	0/0	0/0	0/0	0/0	0/0	0|0	0/1	0/0	0/0	0/0	0/0	0|0	.|.	0/0	0/0	0|0	0/0	0/0	0/0	0|0	0/0	0/0	0/0	0/0	0/1	0/0	./.	0/0	0/0	0/0	0/0	./.	0/0	./.	0/0	./.	0/0	./.	0/0	0|0	0/0	./.	0/0	0|0
Cq3A	230251	Cq3A:230251	T	C	318.98	PASS	.	GT	0/0	0/0	0/0	0/0	0/0	0/0	0/0	0/0	0/0	0/0	0|0	0/0	0/0	./.	./.	0/0	0/0	0/0	0|0	0/0	0/0	0/0	0/1	0/0	0|0	.|.	0/0	0/0	0|0	0/0	0/0	0/0	.|.	./.	0/0	0/0	0/0	0/0	0/0	0/0	./.	0/0	0/0	0/0	./.	0/0	0/0	0/0	0/0	0/0	./.	0/0	0|0	0/0	./.	0/0	.|.
Cq3A	230359	Cq3A:230359	A	T	42410.4	PASS	.	GT	0|1	0/0	0/0	0/0	0|1	0|1	0/0	0|1	0|1	0/0	0|1	0|1	0/0	0/0	0/0	0/0	0|1	0|1	0|1	0|1	0/0	0|1	0|1	0/0	0|1	.|.	0/0	0|1	0|0	0|1	0|1	0/0	.|.	./.	0/0	0|1	0/0	0|1	0|1	0/0	0|1	0/0	0/0	0/0	./.	0|1	0/0	0/0	0/0	0|1	./.	0/0	0|1	0|1	./.	0|1	0|1
Cq3A	240542	Cq3A:240542	C	T	2975.24	PASS	.	GT	0|0	0/0	0/0	0/0	0|0	0|0	0/0	0|0	0|0	0/0	0|0	0|0	0/0	0/0	0/0	0/0	0|0	0|0	0|0	0|0	0/1	0|0	0|0	0/0	0|0	.|.	0/0	0|0	.|.	0|0	0|0	./.	0|0	0/0	0/0	0|0	0/0	0|0	0|0	./.	0|0	0/0	0/0	0/0	0/0	0|0	0/0	0/0	0/0	0|0	./.	0/0	0|0	.|.	0/0	0|0	0|0
Cq3A	240970	Cq3A:240970	C	T	2633.9	PASS	.	GT	0|0	0/0	0/0	0/0	0/1	0|0	0/0	0/1	0|0	0/0	0|0	0|0	0/0	0/0	./.	0/0	0|0	0|0	0|0	0|0	0/0	0|0	0|0	0/0	0/1	.|.	0/0	0|0	0|0	.|.	0|0	0/0	0|0	0/0	0/0	0|0	0/0	0|0	0|0	./.	0|0	0/0	0/0	0/0	0/0	0|0	0/0	0/0	0/0	0|0	0/0	0/0	0|0	0/1	0/0	0/1	0|0
Cq3A	241408	Cq3A:241408	G	A	6508.05	PASS	.	GT	0|0	0/0	0/0	0/0	0/0	0|0	0/0	0/0	0|0	0/0	0|0	.|.	0/0	0/0	./.	0/0	0|0	0|0	0|0	0|0	0/0	.|.	0|0	./.	0/0	0|0	0/0	.|.	0|0	0/1	0|0	0/0	0|0	0/0	0/0	0|0	0/0	0|0	0|0	./.	.|.	0/0	0/0	0/0	0/0	0|0	0/0	0/0	0/0	.|.	0/0	0/0	0|0	0/0	0/0	0/0	0|0
Cq3A	241413	Cq3A:241413	A	G	282.95	PASS	.	GT	0|0	0/0	0/0	0/0	0/0	0|0	0/0	0/0	0|0	0/0	0|0	.|.	0/0	0/0	./.	0/0	0|0	0|0	1|1	0|0	0/0	.|.	0|0	./.	0/0	0|0	0/0	.|.	0|0	0/0	0|0	0/0	0|0	0/0	0/0	0|0	0/0	0|0	0|0	./.	.|.	0/0	0/0	0/0	0/0	0|0	0/0	0/0	0/0	.|.	0/0	0/0	0|0	0/0	0/0	0/0	0|0
Cq3A	241871	Cq3A:241871	C	T	60579.1	PASS	.	GT	0|0	0/1	0/0	./.	0/1	0/1	0/1	0/0	0|0	0/1	0/1	0|0	0/1	0/0	0/0	0/0	0|0	0/1	0|0	0/1	0/0	.|.	0/1	./.	0/0	.|.	0/0	0|0	0/1	1/1	0|0	0/1	0/1	0/1	0/1	0/1	0/0	0|0	0|0	./.	0|0	0/0	0/1	0/1	0/0	0|0	0/0	0/1	0/0	0|0	0/1	0/0	0|0	0/0	0/0	0/0	0|0
Cq3A	242207	Cq3A:242207	C	T	219226	PASS	.	GT	0|1	0/1	0|1	0|1	0/1	0/1	0/1	0|1	0|1	0/1	0/1	0|1	0/1	0|1	0/0	0/0	0|1	0/1	.|.	0/1	0|1	0|0	0|1	0/0	0|1	0|1	0|1	0|0	0|1	0/1	0|1	0/1	0|1	0/1	0|1	0|1	0|1	0|1	0|1	0/0	0|0	0/1	0|1	0/1	0|1	0|0	0|1	0|1	0|1	0|0	0|1	0|1	0|1	0|1	0|1	0|1	0|1
Cq3A	242212	Cq3A:242212	C	T	172305	PASS	.	GT	0|1	0/0	0|1	0|1	0/0	0/0	0/0	0|1	0|1	0/0	0/0	0|1	0/0	0|1	0/0	0/0	0|1	0/0	.|.	0/0	0|1	0|0	0|1	0/0	0|1	0|1	0|1	0|0	0|1	0/0	0|1	0/0	0|1	0/0	0|1	0|1	0|1	0|1	0|1	0/0	0|0	0/1	0|1	0/0	0|1	0|0	0|1	0|1	0|1	0|0	0|1	0|1	0|1	0|1	0|1	0|1	0|1
Cq3A	242303	Cq3A:242303	G	A	11680.3	PASS	.	GT	0|0	0/0	0|0	0|0	0/0	0/0	0/0	0|0	0|0	0/0	0/0	0|0	0/0	0|0	0/0	0/0	0|0	0/0	0|0	0/0	0|0	.|.	0|0	0/0	0|0	0|0	0|0	0|0	0/1	0/0	0|0	0/0	0|0	0/0	0/1	0/1	0|0	0|0	0|0	0/0	0|0	0/0	0|0	0/0	0|0	0|0	0|0	0|0	0|0	0|0	0|0	0|0	0|0	0|0	0|0	0|0	0|0
Cq3A	245041	Cq3A:245041	G	T	127219	PASS	.	GT	0/1	0/1	0/1	0|0	0/1	0/1	0/1	0/1	0/1	0/1	0/1	0/1	0/1	0/1	./.	./.	0|0	0/1	.|.	0/1	0/1	0|0	0/1	0/0	.|.	0/1	1|1	0|0	0/1	0/1	0/1	0/1	0/1	1/1	0/1	0/1	0/1	0/1	0/1	0/0	.|.	0/1	0/1	0/1	1|1	.|.	0/1	0/1	0/1	.|.	0/1	0/1	0|0	0/1	.|.	0|0	.|.
Cq3A	245106	Cq3A:245106	T	G	20379.8	PASS	.	GT	0/0	0/0	0/0	0|0	0/1	0/0	0/1	0/0	0/0	0/0	0/0	0/0	0/1	0/0	./.	./.	0|0	0/1	0|0	0/0	0/0	0|0	0/0	./.	0|0	0/0	0|0	0|0	0/0	0/0	0/0	0/0	0/0	0/0	0/0	0/0	0/0	0/0	0/0	0/0	.|.	0/0	0/0	0/0	0|0	0|0	0/0	0/0	0/0	0|0	0/0	0/0	0|0	0/0	.|.	0|0	.|.
Cq3A	245276	Cq3A:245276	G	A	130821	PASS	.	GT	0/1	0/1	0/1	.|.	0/1	0/1	0/1	0/1	0/1	0/1	0/1	0/1	0/1	0/1	./.	0/0	0/1	0/1	0|0	0/1	0/1	0|0	0/1	0/1	0/1	0/1	0/1	0|0	0/1	0/1	0/1	0/1	0/1	0/1	0/1	0/1	0/1	0/1	0/1	0/0	0/1	0/1	0/1	0/1	0/1	0|0	0/1	0/1	0/1	0|0	0/1	0/1	0/1	0/1	0|0	0/1	0|0
Cq3A	253965	Cq3A:253965	G	T	124.77	PASS	.	GT	0/0	0/0	0|1	0|0	0/0	0/0	0/0	0|1	0/0	0/0	0/0	0/0	0/0	0/0	./.	0/0	0/0	0/0	0|0	0/0	0/0	0|0	0/0	0/0	0/0	0/0	0/0	0|0	0/0	0/0	0/0	0/0	0/0	./.	0/0	0/0	0/0	0/0	0/0	./.	0/0	0/0	0/0	0/0	0/0	0|0	0/0	0/0	0/0	0|0	./.	0/0	0/0	0/0	0|0	./.	.|.
Cq3A	260242	Cq3A:260242	G	A	3276.79	PASS	.	GT	0/0	0/0	.|.	0|0	0/0	0/0	./.	0|0	./.	0/0	0/0	0/0	0/0	0/0	./.	0/0	./.	0/0	0|0	0/0	0/0	0|0	0/0	0/0	0/0	./.	./.	0|0	0/0	0/0	0/0	0/0	0/0	./.	0/0	0/0	0/0	0/0	0/0	./.	0/0	0/0	0/0	0/0	0/0	0|0	0/0	0/0	0/0	0|0	0/0	0/0	0/0	0/0	.|.	0/0	0/1
Cq3A	261714	Cq3A:261714	A	G	19855.2	PASS	.	GT	0/0	0/0	0|0	0|0	1/1	0/0	0/0	.|.	0/0	0/0	0/0	./.	0/0	0/0	0/0	0/0	0/0	1/1	0|0	0/0	0/0	.|.	./.	0/0	0/0	0/0	0/0	1|1	0/0	0/0	0/0	0/0	0/0	0/0	0/0	0/0	0/0	0/0	./.	./.	0/1	0/0	0/0	0/0	0/0	0|0	0/0	0/0	./.	0|0	./.	0/0	0/0	0/0	.|.	./.	./.
Cq3A	262856	Cq3A:262856	T	C	59617.5	PASS	.	GT	0/0	0/0	0|0	.|.	0/0	0/0	0/0	0|0	0/0	0/0	0/0	0/0	0/0	0/0	0/0	1/1	0/0	0/0	0|0	1/1	0/0	0|0	0/1	0/0	1/1	./.	0/0	0|0	0/0	0/0	1/1	0/0	0/0	0/0	0/0	0/0	0/0	1/1	0/0	./.	0/1	0/0	0/0	0/0	./.	0|0	0/0	0/1	0/0	0|0	./.	0/0	1/1	0/0	.|.	./.	0/0
Cq3A	265402	Cq3A:265402	G	A	1815.31	PASS	.	GT	0/0	0/0	0|0	.|.	0/0	0/0	0/0	.|.	0/0	0/0	0/0	0/0	0/0	0/0	./.	0/0	0/0	0/0	0|0	0/1	0/0	0|0	0/0	0/0	0/0	0/0	0/0	0|0	./.	./.	0/0	0/0	0/0	0/0	0/0	0/0	0/0	0/0	0/0	0/0	0/0	0/0	0/0	0/0	0/0	0|0	0/0	./.	0/0	0|0	./.	0/0	0/0	0/0	.|.	./.	./.
Cq3A	272425	Cq3A:272425	G	A	13984.6	PASS	.	GT	0/0	0/0	0|0	.|.	0|1	0/0	0/0	0|0	0/0	0/0	0/0	0/0	0/0	0/0	0/0	0/0	0/0	0/0	0|0	0/0	0/0	0|0	0/0	0/0	0/0	./.	./.	0|0	0/0	./.	0/0	0/0	0/0	0/0	./.	0/0	0/0	./.	0/0	0|1	./.	0/0	./.	0/0	0/0	0|0	0/0	0/0	./.	0|0	./.	0/0	0/0	0/0	0|0	0/0	0/0
Cq3A	277197	Cq3A:277197	A	G	6254.67	PASS	.	GT	0/0	0/0	0|0	.|.	0|0	0/0	0/0	0|0	0/0	0/0	0/0	0/0	0/0	0/0	./.	0/0	0/0	0/0	0|0	0/0	0/0	0|0	./.	0/0	0/0	./.	0/0	0|0	0/1	0/0	0/0	0/0	./.	0/0	0/0	0/0	0/0	0/0	0/0	0/1	0/0	0/0	0/0	./.	./.	0|0	./.	0/0	0/0	0|0	0/0	0/0	0/0	./.	.|.	./.	0/0
Cq3A	290958	Cq3A:290958	T	G	298.89	PASS	.	GT	0/0	0/0	0|0	0|0	0|0	0/0	0/0	0|0	0/0	0/0	0/0	0/0	0/0	1/1	0/0	0/0	0/0	0/0	.|.	0/0	0/0	0|0	0/0	0/0	0/0	0/0	0/0	0|0	0/0	0/0	0/0	0/0	0/0	./.	0/0	0/0	0/0	0/0	0/0	./.	0/0	./.	0/0	0/0	0/0	0|0	0/0	0/0	0/0	0|0	0/0	0/0	0/0	0/0	.|.	0/0	0/0
Cq3A	298242	Cq3A:298242	C	T	41461.3	PASS	.	GT	0/0	0/0	1|1	.|.	0|0	0/0	0/0	.|.	0/1	./.	0/0	./.	0/0	0/0	./.	0/0	0/0	0/0	0|0	0/0	1/1	.|.	0/0	0/0	0/0	./.	./.	0|0	0/0	./.	0/0	0/0	0/0	0/0	0/1	1/1	1/1	0/0	0/0	0/0	0/0	0/0	1/1	0/0	0/0	0|0	0/0	0/0	0/0	0|0	./.	0/0	0/0	0/0	1|1	0/0	0/0
Cq3A	300788	Cq3A:300788	A	G	85430	PASS	.	GT	1/1	1/1	0|0	1|1	0|0	1/1	0/0	1|1	0/0	1/1	1/1	0/0	1/1	1/1	0/0	0/0	1/1	0/0	0|0	1/1	0/0	0|0	1/1	1/1	0/0	1/1	./.	0|0	0/0	./.	1/1	0/1	1/1	1/1	0/1	0/0	0/0	./.	1/1	0/0	./.	1/1	0/0	1/1	./.	0|0	./.	1/1	1/1	0|0	./.	1/1	1/1	1/1	.|.	./.	./.
Cq3A	309594	Cq3A:309594	C	A	39.66	PASS	.	GT	0/0	0/0	0|0	.|.	0|0	0/0	0/0	0|1	0/0	0/0	0/0	0/0	./.	0/0	./.	0/0	0/0	./.	0|0	0/0	0/0	0|0	0/0	0/0	0/0	0/0	0/0	0|0	0/0	0/0	0/0	0/0	0/0	0/0	0/0	0/0	0/0	0/0	0/0	./.	0/0	./.	0/0	./.	0/0	0|0	0/0	0/0	0/0	0|0	0/0	0/0	0/0	0/0	.|.	0/0	0/0
Cq3A	310917	Cq3A:310917	A	C	1109.59	PASS	.	GT	./.	0/0	0|0	1|1	0|0	0/0	0/0	0|0	0/0	0/0	0/0	0/0	0/0	0/0	0/0	0/0	1/1	0/0	0|0	0/0	0/0	0|0	0/0	0/0	0/0	./.	./.	0|0	0/0	0/0	./.	0/0	./.	0/0	0/0	0/0	0/0	0/0	0/0	0/0	./.	0/0	0/0	0/0	0/0	0|0	0/0	./.	./.	.|.	0/0	./.	0/0	0/0	0|0	./.	0/0
Cq3A	311242	Cq3A:311242	C	G	4795.83	PASS	.	GT	./.	0/0	0|0	.|.	0|0	0/0	0/0	0|0	0/0	0/0	0/0	./.	0/0	0/0	0/0	0/0	0/0	0/0	0|0	0/0	0/0	0|0	0/0	0/0	0/0	./.	0/0	0|0	0/0	0/0	0/0	0/0	0/0	0/0	0/0	0/0	0/0	0/0	0/0	0/1	0/0	0/0	0/0	0/0	0/0	0|0	0/0	0/0	0/0	.|.	0/0	0/0	0/0	./.	.|.	0/0	0/0
Cq3A	335179	Cq3A:335179	G	A	28091.3	PASS	.	GT	0/0	0/0	0|0	0|0	0|0	0/0	0/0	0|0	0/0	0/0	0/0	0/0	0/0	1/1	0/0	1/1	0/0	0/0	0|0	0/0	0/0	0|0	0/0	0/0	1/1	0/0	1/1	0|0	./.	0/0	0/0	0/0	0/0	./.	0/0	0/0	0/0	0/0	1/1	./.	0/0	0/0	0/0	0/0	0/0	0|0	0/0	0/0	0/0	0|0	./.	0/0	0/0	0/0	.|.	1/1	0/0
Cq3A	341036	Cq3A:341036	A	G	2941.75	PASS	.	GT	0/0	0/0	.|.	.|.	0|0	0/0	0/0	0|0	./.	0/0	0/0	0/0	0/0	0/0	0/0	0/0	0/0	0/0	0|0	0/0	0/0	0|0	0/0	0/0	0/0	./.	0/0	0|0	0/1	./.	0/0	0/0	0/0	./.	0/0	0/0	0/0	0/0	0/0	0/0	0/0	0/0	0/0	0/0	0/0	0|0	0/0	0/0	0/0	0|0	./.	0/0	0/0	0/0	0|0	./.	0/0
Cq3A	362913	Cq3A:362913	G	T	331.62	PASS	.	GT	./.	0/0	0|0	.|.	0|0	0/0	0/0	0|0	0/0	0/0	0/0	./.	0/0	0/0	./.	0/0	0/0	0/0	0|0	0/0	0/0	0|0	0/0	0/0	0/0	./.	0/0	0|0	0/0	0/0	0/0	0/0	0/1	0/0	0/0	0/0	0/0	0/0	0/0	0/0	0/0	0/0	./.	./.	0/0	0|0	0/0	0/0	./.	.|.	./.	0/0	0/0	0/0	0|0	0/0	0/0
Cq3A	363129	Cq3A:363129	T	C	24331	PASS	.	GT	0/0	0/0	0|0	0|0	0|0	0/0	0/0	0|0	0/0	0/0	0/0	0/0	0/0	0/0	0/0	1/1	0/0	0/0	0|0	0/0	0/0	0|0	0/0	0/0	1/1	0/0	0/0	0|0	0/0	0/0	0/0	0/0	0/0	0/0	0/0	0/0	0/0	0/0	0/0	0/0	0/0	0/0	0/0	0/0	0/0	0|0	0/0	0/0	0/0	0|0	./.	0/0	0/0	0/0	.|.	1/1	0/0
Cq3A	372119	Cq3A:372119	A	G	10349.3	PASS	.	GT	0/0	0/0	0|0	.|.	.|.	0/1	0/0	0|0	0/0	0/0	0/1	0/0	0/0	0/0	0/0	0/1	0/1	0/0	.|.	./.	0/0	0|0	0/1	0/0	0/1	0/0	./.	.|.	0/0	./.	0/1	0/0	0/0	./.	./.	0/1	0/1	0/0	0/1	0/0	0/0	0/0	0/1	./.	0/0	0|0	0/0	0/0	0/0	0|0	0/0	0/0	0/0	0/1	0|0	0/1	0/0
Cq3A	373182	Cq3A:373182	G	T	1478.55	PASS	.	GT	0/0	0/0	0|0	.|.	0|0	./.	0/0	.|.	0/0	0/0	0/0	0/0	0/0	0/0	0/0	0/0	0/0	0/0	.|.	0/0	0/0	0|0	0/0	0/0	0/0	./.	0/0	0/1	0/0	0/0	0/0	0/0	0/0	0/0	0/0	0/0	0/0	0/0	0/0	./.	0/0	0/0	./.	0/0	0/0	0|0	./.	0/0	./.	0|0	0/0	0/0	./.	0/0	.|.	0/0	0/0
Cq3A	374981	Cq3A:374981	C	A	263.57	PASS	.	GT	0/0	0/0	0|0	0|0	0|0	0/0	0/0	0|0	0/0	0/0	0/1	0/0	0/0	0/0	0/0	0/0	0/0	0/0	0|0	0/0	0/0	0|0	0/0	0/0	0/0	./.	0/0	0/0	0/0	./.	0/0	./.	0/0	./.	0/0	0/0	0/0	0/0	0/0	0/0	./.	0/0	./.	0/0	./.	0|0	0/0	0/0	0/0	0|0	./.	./.	0/0	0/0	.|.	0/0	./.
Cq3A	378851	Cq3A:378851	C	G	1156.2	PASS	.	GT	0/0	0/0	0|0	0|0	0|0	0/0	0/0	.|.	./.	0/0	0/0	0/0	0/1	0/0	0/0	0/0	0/0	0/0	0|0	./.	0/0	0|0	0/0	./.	0/0	0/0	0/0	0/0	0/0	0/0	0/0	0/0	0/0	./.	0/0	0/0	./.	0/0	./.	./.	0/0	0/0	0/0	./.	0/0	0|0	./.	0/0	0/0	0|0	0/0	0/0	0/0	./.	0|0	0/0	0/0
Cq3A	385284	Cq3A:385284	G	A	4382.26	PASS	.	GT	./.	0/0	0|0	.|.	.|.	1/1	./.	0|0	0/0	0/0	0/0	0/0	0/0	0/0	0/0	0/0	0/0	0/0	0|0	0/0	0/0	0|0	./.	0/0	0/0	0/0	0/0	0/0	0/0	0/0	0/0	0/0	0/0	0/0	0/1	0/0	0/0	0/0	0/0	./.	0/0	0/0	0/0	0/0	0/0	.|.	./.	0/0	0/0	0|0	0/0	./.	0/0	0/0	.|.	0/0	0/0
Cq3A	474546	Cq3A:474546	A	T	4597.76	PASS	.	GT	0/0	0/0	.|.	0|0	0|0	0/0	./.	0|0	0/0	0/0	0/0	0/0	./.	0/0	./.	0/0	0/0	0/0	0|0	0/0	0/0	0|0	0/1	0/0	0/0	./.	0/0	0/0	0/0	0/0	0/0	0/0	0/0	0/0	0/0	0/0	0/0	0/0	0/0	./.	./.	0/0	0/0	0/0	0/0	0|0	0/0	0/0	./.	0|0	0/0	./.	0/0	./.	.|.	0/0	0/0
Cq3A	484515	Cq3A:484515	T	C	1113.52	PASS	.	GT	0/0	0/0	.|.	0|0	0|0	0/0	0/0	0|0	0/0	0/0	./.	0/0	0/0	0/0	./.	0/0	0/0	0/0	0/1	0/0	0/0	.|.	./.	0/0	0/0	0/0	0/0	0/0	./.	0/0	0/0	0/0	./.	0/0	0/0	0/0	0/0	0/0	0/0	0/0	0/0	0/0	0/0	0/0	0/0	0|0	./.	0/0	0/0	0|0	./.	0/0	0/0	./.	0|0	0/0	./.
Cq3A	485537	Cq3A:485537	G	C	12651.8	PASS	.	GT	0/0	0/0	0|0	.|.	0|0	0/0	./.	.|.	0/0	0/0	0/0	0/0	0/0	0/0	0/0	0/0	0/0	0/0	./.	0/0	0/0	0|0	0/0	0/0	0/0	0/0	./.	0/0	./.	0/0	0/0	0/0	./.	./.	0/0	0/0	0/0	0/0	./.	./.	0/0	0/0	0/0	0/0	0/0	0|0	0/0	0/0	0/0	0|0	0/0	0/0	0|1	0/0	0|0	0/0	0/0
Cq3A	486842	Cq3A:486842	C	T	11976.4	PASS	.	GT	0/0	0/0	0|0	.|.	0|0	0/0	0/0	0|0	0/0	0/0	0/0	0/0	0/0	0/0	./.	0/0	0/0	0/0	0/0	0/0	0/0	0|0	0/0	0/0	0/0	1/1	./.	0/0	0/0	./.	./.	0/0	0/0	./.	./.	0/0	0/0	0/0	0/0	./.	./.	0/0	0/0	./.	0/0	0|0	0/0	0/1	0/0	0|0	0/0	0/0	1|1	0/0	0|0	./.	0/0
Cq3A	516427	Cq3A:516427	T	G	11136.3	PASS	.	GT	0/0	0/0	0|0	0/1	0|0	./.	0/0	0|0	0/0	0/0	0/0	0/0	0/0	0/0	0/0	0/0	./.	0/0	0/0	0/0	0/0	0|0	0/0	0/0	0/0	./.	./.	0/0	0/0	0/0	0/0	./.	0/0	0/0	0/0	0/0	0/0	0/0	0/0	./.	./.	0/0	0/0	0/0	./.	0/1	0/0	0/0	0/0	0|0	./.	0/0	0|0	0/0	.|.	0/0	0/0
Cq3A	522161	Cq3A:522161	G	A	1327.61	PASS	.	GT	./.	0/0	0|0	./.	0|0	0/0	0/0	0|0	0/0	0/0	0/0	0/0	0/0	0/0	0/0	0/0	0/0	0/0	./.	0/0	0/0	.|.	0/0	0/0	./.	./.	./.	0/0	0/0	0/0	0/0	0/0	0/0	0/0	0/0	0/0	0/0	0/0	0/0	./.	0/0	0/0	./.	0/0	./.	0/0	0/0	0/0	0/0	.|.	0/0	0/0	0|0	0/0	0|0	1/1	0/0
Cq3A	538689	Cq3A:538689	G	A	1480.15	PASS	.	GT	0/0	0/0	1|1	./.	0|0	./.	0/0	.|.	0/0	0/0	0/0	0/0	0/0	0/0	0/0	0/0	0/0	0/0	0/0	0/0	0/0	0|0	0/0	./.	0/0	./.	0/0	0/0	0/0	0/0	0/0	0/0	0/0	0/0	0/0	0/0	./.	0/0	./.	./.	0/0	./.	0/0	0/0	0/0	./.	0/0	0/0	0/0	0|0	0/0	0/0	0|0	0/0	0|0	./.	0/0
Cq3A	548095	Cq3A:548095	C	A	945.67	PASS	.	GT	./.	0/0	0|0	0/0	0|0	0/0	0/0	0|0	0/0	0/0	0/0	0/0	0/0	0/0	0/0	1/1	0/0	0/0	0/0	0/0	0/0	0|0	./.	0/0	0/0	./.	./.	0/0	0/0	0/0	0/0	0/0	0/0	0/0	0/0	0/0	0/0	0/0	0/0	./.	0/0	0/0	0/0	0/0	./.	0/0	0/0	0/0	0/0	.|.	./.	./.	0|0	0/0	.|.	./.	0/0
Cq3A	559318	Cq3A:559318	T	C	8155.64	PASS	.	GT	0/0	0/0	0|0	0/0	0|0	0/0	0/0	0|0	0/0	0/0	0/0	0/0	0/0	0/0	0/0	0/0	0/0	0/0	0/0	1/1	0/0	.|.	1/1	0/0	1/1	./.	0/0	0/0	0/0	./.	0/0	0/0	./.	0/0	0/0	0/0	0/0	0/0	0/0	./.	0/0	0/0	0/0	0/0	./.	0/0	0/0	./.	./.	0|0	./.	0/0	0|0	0/0	.|.	./.	0/0
Cq3A	559361	Cq3A:559361	G	A	49.04	PASS	.	GT	0/0	0/0	0|0	0/0	0|0	0/0	0/0	0|0	0/0	0/0	0/0	0/0	0/0	0/0	0/0	0/0	0/0	0/0	0/0	0/0	0/1	.|.	0/0	0/0	0/0	./.	0/0	0/0	0/0	./.	0/0	0/0	./.	./.	0/0	0/0	0/0	0/0	./.	0/0	0/0	0/0	0/0	0/0	./.	0/0	0/0	./.	./.	0|0	0/0	0/0	0|0	0/0	0|0	./.	0/0
Cq3A	562335	Cq3A:562335	T	C	128599	PASS	.	GT	0/1	1/1	1|1	1/1	0|0	1/1	0/0	1|1	0/1	1/1	1/1	./.	0/1	./.	0/0	0/0	1/1	0/0	0/0	0/0	0/0	.|.	0/1	1/1	0/0	1/1	1/1	0/0	1/1	1/1	1/1	1/1	1/1	1/1	0/1	0/0	0/0	1/1	1/1	0/1	0/0	1/1	0/0	1/1	1/1	0/0	1/1	1/1	./.	1|1	1/1	1/1	1|1	1/1	0|0	0/0	0/0
Cq3A	587320	Cq3A:587320	G	A	12272.2	PASS	.	GT	0/0	0/0	0|0	./.	0|0	0/1	0/0	0|0	./.	0/0	0/0	0/0	0/0	0/0	0/0	0/0	0/1	./.	0/0	0/1	0/0	.|.	0/0	0/0	0/1	./.	0/0	0/0	0/0	0/0	0/0	0/1	0/1	0/0	0/0	0/0	0/0	0/0	0/1	./.	0/0	0/0	./.	./.	0/1	0/0	0/0	0/0	./.	.|.	0/1	./.	0|0	0/1	0|0	0/1	0/0
Cq3A	588952	Cq3A:588952	A	C	14530.4	PASS	.	GT	0/0	0/1	0|0	0/0	0|0	0/1	0/0	0|0	0/0	0/1	0/0	0/0	./.	0/0	./.	0/0	0/1	0/0	0/0	0/0	0/0	0|0	0/1	0/1	0/1	./.	0/0	0/0	0/0	0/1	0/0	0/1	0/1	./.	0/0	0/0	0/0	0/0	0/1	./.	0/0	0/0	0/0	0/1	0/1	0/0	./.	0/1	0/1	0|0	0/1	0/1	0/1	0/1	0|0	0/1	0/0
Cq3A	620510	Cq3A:620510	T	C	202719	PASS	.	GT	1/1	1/1	1|1	1/1	0|0	1/1	0/0	0/1	1/1	1/1	0/1	1/1	./.	1/1	0/0	0/0	1/1	0/0	0/0	1/1	1/1	0|0	1/1	1/1	1/1	./.	1/1	0/0	1/1	1/1	./.	1/1	1/1	1/1	1/1	1/1	1/1	1/1	1/1	./.	0/0	1/1	1/1	1/1	1/1	0/0	1/1	1/1	1/1	1|1	./.	1/1	1/1	1/1	.|.	1/1	0/0
Cq3A	622075	Cq3A:622075	G	C	41472.6	PASS	.	GT	0/0	0/0	1|1	./.	0|0	./.	0/0	./.	1/1	0/0	0/0	1/1	0/0	0/0	0/0	0/0	0/0	0/0	0/0	0/0	1/1	0|0	./.	0/0	0/0	0/0	0/0	0/0	0/0	0/0	0/0	0/0	0/0	0/0	0/1	1/1	0/1	0/0	0/0	0/0	0/0	0/0	1/1	0/0	0/0	0/1	0/0	./.	./.	0|0	0/0	0/0	0/0	0/0	1|1	0/0	0/0
Cq3A	690619	Cq3A:690619	C	T	7794.35	PASS	.	GT	0/0	0/0	0|0	1/1	0|0	0/0	0/0	0/0	./.	1/1	0/0	0/0	0/0	0/0	0/0	0/0	1/1	0/0	0/0	0/0	0/0	0|0	0/0	0/0	1/1	0/0	0/0	0/0	0/0	1/1	./.	0/0	0/0	0/1	0/0	0/0	0/0	./.	0/0	0/0	./.	0/0	./.	0/0	0/0	0/0	./.	0/0	./.	0|0	0/0	./.	0/0	0/0	0|0	1/1	0/0
Cq3A	694835	Cq3A:694835	G	C	9494.09	PASS	.	GT	0/0	0/0	0|0	./.	0|0	0/0	0/0	./.	0/0	0/0	0/0	0/0	0/0	0/0	0/0	./.	0/0	./.	0/0	0/0	0/0	.|.	0/0	0/0	0/0	./.	0/0	0/0	1/1	0/0	0/0	0/0	0/0	0/0	0/0	0/0	0/0	0/0	0/0	./.	0/0	./.	0/0	0/0	0/0	0/0	0/0	0/0	0/0	1|1	./.	0/0	0/0	0/0	.|.	./.	0/0
Cq3A	696871	Cq3A:696871	C	T	118.77	PASS	.	GT	0/0	0/0	0|0	./.	0|0	0/0	0/1	./.	0/0	./.	0/0	0/0	0/0	0/0	0/0	0/0	0/0	0/0	0/0	0/0	0/0	0|0	./.	0/0	0/0	./.	0/0	0/0	0/0	0/0	0/0	0/0	0/0	0/0	0/0	0/0	0/0	0/0	0/0	0/0	0/0	0/0	0/0	0/0	./.	0/0	0/0	./.	0/0	0|0	0/0	./.	0/0	0/0	0|0	0/0	0/0
Cq3A	698845	Cq3A:698845	C	T	12643.6	PASS	.	GT	0/0	0/1	0|0	./.	0|0	0/1	0/0	0/1	0/0	0/1	0/1	0/1	0/0	0/0	0/0	0/0	0/0	0/0	0/0	0/1	0/0	0|0	0/0	0/0	0/0	0/0	0/0	0/0	0/1	0/1	0/0	./.	0/1	0/0	0/0	0/0	0/1	0/0	0/0	0/0	0/0	0/0	0/0	0/0	0/1	0/0	0/1	0/0	0/1	0|0	0/1	0/0	0/0	0/0	0/1	0/0	0/0
Cq3A	706104	Cq3A:706104	G	T	103317	PASS	.	GT	0/0	0/0	1|1	1/1	0|0	0/0	0/0	0/0	1/1	./.	0/0	1/1	0/0	0/0	0/0	1/1	1/1	./.	0/0	1/1	1/1	0|0	./.	0/0	1/1	1/1	0/1	0/0	1/1	0/1	1/1	0/0	0/1	./.	0/1	1/1	1/1	1/1	0/0	./.	0/0	./.	0/1	0/0	./.	0/0	0/0	0/1	0/0	1|1	0/0	./.	1/1	0/0	./.	1/1	0/0
Cq3A	708144	Cq3A:708144	C	T	2671.15	PASS	.	GT	0/0	0/0	0|0	./.	0|0	./.	0/0	0/0	0/0	0/0	0/0	0/0	0/0	0/0	0/0	0/0	0/0	0/0	0/0	0/0	0/0	0|0	./.	0/0	0/0	0/0	0/0	0/0	0/0	0/0	0/0	0/0	./.	./.	0/0	0/0	0/0	0/0	0/0	./.	0/0	0/0	0/0	./.	0/1	0/0	0/0	./.	0/0	.|.	0/0	0/0	0/0	0/0	./.	0/0	./.
Cq3A	730043	Cq3A:730043	A	G	120725	PASS	.	GT	1/1	1/1	.|.	1/1	1|1	0/1	0/0	./.	0/0	1/1	1/1	./.	1/1	1/1	0/0	1/1	1/1	1/1	1/1	0/0	0/1	0|0	0/1	0/1	0/1	0/1	1/1	1/1	0/0	1/1	0/0	1/1	1/1	1/1	0/1	0/0	0/0	0/0	1/1	./.	1/1	1/1	0/0	1/1	1/1	./.	0/1	0/1	1/1	0|0	./.	0/1	0/0	./.	./.	./.	./.
Cq3A	743166	Cq3A:743166	A	T	629.49	PASS	.	GT	0/0	0/0	0|0	./.	0|0	0/0	./.	0/0	0/0	0/0	0/1	./.	0/0	0/0	0/0	0/0	0/0	0/0	0/0	0/0	0/0	.|.	0/0	0/0	0/0	./.	0/0	0/0	0/0	0/0	0/0	./.	./.	0/0	0/0	0/0	0/0	0/0	./.	0/0	0/0	0/0	0/0	./.	0/0	0/0	0/0	0/0	0/0	0|0	0/0	0/0	0/0	0/0	0/0	./.	0/0
Cq3A	746915	Cq3A:746915	G	C	1318.36	PASS	.	GT	0/0	0/0	0|0	0/0	0|0	0/0	0/0	0/0	0/0	0/0	0/0	0/0	0/0	0/0	0/0	0/0	0/0	0/0	0/0	0/0	0/0	0|0	0/0	0/0	0/0	./.	0/0	0/0	0/0	0/0	0/0	0/0	0/0	0/0	0/0	0/0	0/0	0/0	0/0	0/0	0/0	0/0	0/0	./.	0/0	0/0	0/0	0/1	0/0	0|0	0/0	0/0	0/0	0/0	./.	0/0	0/0
Cq3A	757079	Cq3A:757079	G	A	1097.64	PASS	.	GT	0/0	0/0	0|0	0/0	0|0	0/0	./.	0/1	0/0	0/0	0/0	0/0	0/0	0/0	0/0	0/0	0/0	0/0	0/0	0/0	0/0	0|0	0/0	0/0	0/0	0/0	0/0	0/0	0/0	./.	0/0	0/0	0/0	./.	0/0	0/0	0/0	0/0	0/0	./.	0/0	0/0	0/0	./.	0/0	0/0	0/0	0/0	./.	0|0	0/0	0/0	0/0	0/0	0/0	0/0	0/0
Cq3A	758848	Cq3A:758848	G	A	196.04	PASS	.	GT	0/0	0/0	0|0	0/0	0|0	0/0	0/0	0/0	./.	0/0	./.	0/0	0/0	0/0	1/1	0/0	0/0	0/0	./.	0/0	0/0	.|.	0/0	0/0	0/0	0/0	./.	0/0	0/0	0/0	0/0	0/0	0/0	0/0	0/0	0/0	0/0	0/0	0/0	0/0	./.	0/0	0/0	./.	0/0	0/0	0/0	0/0	0/0	0|0	0/0	0/0	0/0	0/0	./.	0/0	0/0
Cq3A	758910	Cq3A:758910	C	T	285.68	PASS	.	GT	0/0	0/0	0|0	0/0	0|0	0/0	0/0	0/0	0/0	0/0	./.	0/0	0/0	0/0	0/0	0/0	0/0	0/0	./.	0/0	0/0	.|.	0/0	0/0	0/0	./.	./.	0/0	0/0	0/0	0/0	0/0	0/0	0/0	0/1	0/0	./.	0/0	0/0	0/0	./.	0/0	0/0	./.	0/0	0/0	0/0	0/0	./.	0|0	0/0	0/0	0/0	0/0	./.	./.	0/0
Cq3A	801968	Cq3A:801968	A	G	171276	PASS	.	GT	0/1	1/1	1|1	0/0	0|0	1/1	0/0	1/1	1/1	0/0	1/1	1/1	1/1	1/1	0/0	0/0	./.	0/0	0/0	1/1	1/1	0|0	1/1	1/1	0/0	1/1	1/1	0/0	0/0	0/0	1/1	1/1	1/1	1/1	1/1	1/1	./.	1/1	./.	./.	0/0	1/1	1/1	./.	1/1	0/0	1/1	1/1	0/1	0|0	1/1	1/1	1/1	1/1	1/1	0/1	0/0
Cq3A	814005	Cq3A:814005	G	T	299.92	PASS	.	GT	0/0	0/0	0|0	0/0	0|0	0/0	0/0	0/0	0/0	0/0	0/0	./.	0/0	0/0	0/0	0/0	0/0	0/0	0/0	0/0	0/0	0|0	0/0	0/0	0/0	./.	0/0	0/0	0/1	0/0	0/0	0/0	0/0	0/0	0/0	0/0	./.	0/0	./.	./.	0/0	0/0	./.	0/0	./.	0/0	0/0	0/0	0/0	0|0	./.	0/0	0/0	0/0	./.	0/0	0/0
Cq3A	846277	Cq3A:846277	A	G	104.67	PASS	.	GT	0/0	0/0	.|.	0/0	0|0	./.	0/0	./.	0/0	0/0	0/0	0/0	0/0	0/0	0/0	./.	./.	0/0	0/0	0/0	0/0	0|0	0/0	0/0	0/0	./.	./.	0/0	0/0	./.	0/0	0/0	./.	0/0	0/0	0/0	0/1	0/0	0/0	0/0	0/0	0/0	0/0	0/0	0/0	0/0	0/0	0/0	./.	0|0	0/0	0/0	0/0	0/0	./.	0/0	0/0
Cq3A	874200	Cq3A:874200	G	T	91.75	PASS	.	GT	0/0	0/0	0|0	./.	0|0	0/1	0/0	0/0	0/0	0/0	0/0	0/0	0/0	0/0	0/0	0/0	0/0	0/0	0/0	0/0	0/0	0|0	0/0	0/0	0/0	./.	0/0	0/0	./.	0/0	0/0	0/0	0/0	0/0	0/0	0/0	0/0	0/0	0/0	./.	0/0	0/0	0/0	0/0	0/0	0/0	0/0	./.	0/0	0|0	./.	./.	0/0	./.	0/0	0/0	./.
Cq3A	904287	Cq3A:904287	A	G	7121.71	PASS	.	GT	0/0	0/0	0|0	0/0	0|0	0/0	0/0	0/0	0/0	./.	./.	0/0	0/0	0/0	0/0	1/1	0/0	0/1	./.	0/0	0/0	0|0	0/0	0/0	0/0	0/0	0/0	0/0	0/0	0/0	0/0	0/0	0/0	./.	0/0	0/0	0/0	0/0	0/0	./.	./.	0/0	0/0	0/0	0/0	./.	0/0	0/0	0/0	0|0	0/0	0/0	0/0	0/0	./.	0/0	0/0
Cq3A	944383	Cq3A:944383	A	G	4532.77	PASS	.	GT	0/0	0/0	.|.	0/0	0|0	0/0	0/0	0/0	0/0	0/0	0/0	0/0	0/0	0/0	0/0	0/0	0/0	0/0	0/0	0/0	0/0	0|0	0/0	0/0	0/0	./.	./.	0/0	0/0	0/0	0/0	0/0	0/0	./.	0/0	./.	./.	0/0	./.	0/0	0/0	0/0	0/0	./.	0/0	0/0	./.	0/0	0/0	0|0	0/0	0/0	0/0	0/0	./.	1/1	0/0
Cq3A	946478	Cq3A:946478	T	A	16326.4	PASS	.	GT	0/0	0/0	.|.	./.	.|.	0/0	0/0	0/0	0/0	0/0	0/0	0/0	0/0	0/0	1/1	./.	0/0	1/1	0/0	0/0	0/0	.|.	0/0	0/0	0/0	./.	0/0	1/1	0/0	0/0	0/0	0/0	0/0	./.	0/0	0/0	0/0	0/0	0/0	./.	0/0	0/0	0/0	0/0	0/0	0/0	0/0	./.	0/0	0|0	0/0	0/0	0/0	0/0	0/1	0/0	0/0
Cq3A	946748	Cq3A:946748	G	A	15028.3	PASS	.	GT	0/0	0/0	0|0	./.	0|0	0/0	0/0	0/0	0/0	0/0	0/0	0/0	0/0	0/0	0/0	0/0	0/0	0/0	0/0	1/1	0/0	0|0	0/0	0/0	0/0	./.	0/0	0/0	0/0	0/0	1/1	0/0	0/0	0/0	0/0	0/0	0/0	0/1	0/0	0/0	0/0	0/0	0/0	0/0	./.	0/0	0/0	0|1	0/0	0|0	0/0	0/0	1/1	0/0	./.	0/0	0/0
Cq3A	959236	Cq3A:959236	T	A	71223.2	PASS	.	GT	0/0	0/0	1|1	1/1	.|.	0/0	./.	0/0	1/1	0/0	./.	1/1	./.	0/1	0/0	0/0	1/1	0/0	0/0	0/0	1/1	0|0	0/0	0/0	1/1	./.	1/1	0/0	0/0	0/0	0/0	./.	0/0	0/0	0/1	1/1	0/1	0/0	1/1	0/0	./.	1/1	1/1	0/0	0/1	0/0	0/0	0/1	./.	0|0	0/0	0/0	0/0	0/0	./.	1/1	0/0
Cq3A	959305	Cq3A:959305	G	*,A	154405	PASS	.	GT	2/2	2/2	2|2	./.	0|0	2/2	0/0	2/2	2/2	2/2	2/2	2/2	./.	2/2	./.	0/0	2/2	0/0	0/0	1/2	2/2	0|0	1/2	2/2	2/2	./.	./.	0/0	0/0	2/2	./.	./.	2/2	2/2	2/2	2/2	0/2	1/1	2/2	0/0	./.	2/2	2/2	2/2	0/2	0/0	2/2	2/2	0/2	0|0	0/2	2/2	1/1	2/2	./.	0/2	0/0
Cq3A	962189	Cq3A:962189	A	T	3119.48	PASS	.	GT	0/0	0/0	0|0	./.	0|0	0/0	0/0	0/0	0/0	0/0	0/0	0/0	0/0	0/1	0/0	0/0	0/0	0/0	0/0	0/0	0/0	0|0	./.	0/0	0/0	0/0	1/1	0/0	0/0	0/0	0/0	0/0	0/0	./.	0/0	0/0	0/0	0/0	0/0	./.	0/0	1/1	0/0	0/0	0/0	0/0	./.	0/0	./.	0|0	0/0	0/0	0/0	0/0	0/0	0/0	0/0
Cq3A	962205	Cq3A:962205	G	A	34.9	PASS	.	GT	./.	0/0	0|0	./.	0|0	0/0	0/0	0/0	0/0	0/0	0/0	0/0	0/0	0/0	0/0	0/0	0/0	0/1	0/0	0/0	0/0	0|0	./.	0/0	0/0	0/0	0/0	0/0	0/0	0/0	0/0	0/0	0/0	./.	0/0	0/0	0/0	0/0	0/0	./.	0/0	0/0	0/0	./.	0/0	0/0	./.	0/0	./.	0|0	0/0	0/0	0/0	0/0	./.	0/0	0/0
Cq3A	984599	Cq3A:984599	T	A	35509.1	PASS	.	GT	0/0	0/0	0|0	1/1	0|0	0/0	0/0	0/0	0/0	0/0	0/0	0/0	0/0	1/1	0/0	0/0	0/1	0/0	0/0	0/0	0/0	0|0	0/0	0/0	1/1	./.	0/1	0/0	./.	0/0	1/1	0/0	./.	0/0	0/0	0/0	0/0	0/0	1/1	0/0	./.	1/1	0/0	./.	0/0	0/0	0/0	./.	0/0	0|0	0/0	0/0	1/1	0/0	./.	0/1	0/0
Cq3A	984777	Cq3A:984777	G	A	301.52	PASS	.	GT	0/0	0/0	0|0	./.	0|0	0/0	0/0	0/0	0/0	0/0	0/0	0/0	0/0	0/0	0/0	0/0	0/0	0/0	1/1	0/0	0/0	0|0	0/0	0/0	0/0	0/0	0/0	0/0	0/0	0/0	0/0	0/0	0/0	0/0	0/0	0/0	0/0	0/0	0/0	0/0	0/0	0/0	0/0	0/0	0/0	0/0	./.	0/0	0/0	0|0	./.	0/0	0/0	0/0	./.	./.	0/0
Cq3A	1000155	Cq3A:1000155	G	A	65148.7	PASS	.	GT	0/0	0/0	1|1	./.	0|0	0/0	0/0	0/0	1/1	0/0	0/0	1/1	0/0	0/0	0/0	0/0	0/0	0/0	0/0	1/1	1/1	0|0	0/1	0/0	0/0	0/1	./.	0/0	0/0	0/0	1/1	0/0	0/0	0/0	0/1	1/1	1/1	1/1	0/0	./.	0/0	0/0	1/1	0/0	0/1	0/0	0/0	0/1	0/0	0|1	./.	0/1	1/1	0/0	1/1	0/0	0/0
Cq3A	1023516	Cq3A:1023516	C	A	279.27	PASS	.	GT	0/0	0/0	0|0	./.	0|0	0/0	0/0	0/0	0/0	./.	0/0	0/0	./.	0/0	0/0	0/0	0/0	0/0	0/0	0/0	0/0	0|0	0/0	0/0	0/0	0/1	0/0	0/0	./.	0/0	0/0	0/0	0/0	./.	0/0	0/0	0/0	0/0	0/0	./.	0/0	0/0	0/0	0/0	0/0	0/0	0/0	./.	0/0	0|0	0/0	0/0	0/0	0/0	./.	./.	0/0
Cq3A	1051548	Cq3A:1051548	T	C	489.19	PASS	.	GT	0/0	0/0	0|0	0/0	0|0	0/0	0/0	0/0	0/0	./.	0/0	0/0	./.	0/0	./.	0/0	0/0	0/0	./.	0/0	0/0	0|0	0/0	0/0	0/0	0/0	0/0	0/0	0/0	0/0	0/0	0/0	0/1	./.	0/0	0/0	0/0	0/0	0/0	./.	0/0	0/0	0/0	0/0	./.	0/0	./.	./.	0/0	0|0	0/0	0/0	0/0	0/0	./.	0/0	0/0
Cq3A	1057132	Cq3A:1057132	C	T	151.24	PASS	.	GT	0/0	0/0	0|0	./.	0|0	0/0	0/0	0/1	./.	0/0	0/0	0/0	./.	0/0	0/0	0/0	0/0	0/0	0/0	0/0	0/0	.|.	0/0	0/0	0/0	./.	0/0	0/0	./.	0/0	0/0	0/0	0/0	0/0	0/0	0/0	0/0	0/0	0/0	./.	0/0	0/0	0/0	0/0	0/0	0/0	0/0	0/0	./.	0|0	0/0	0/0	0/0	0/0	./.	0/0	0/0
Cq3A	1061920	Cq3A:1061920	A	G	12184.1	PASS	.	GT	0/0	0/0	0|0	0/0	0|0	./.	0/0	0/0	0/0	0/0	0/0	0/0	0/0	0/0	0/0	0/0	0/0	0/0	0/0	0/0	0/0	0|0	0/0	0/0	0/0	./.	0/0	0/0	1/1	0/0	0/0	0/0	0/0	0/0	0/0	0/0	0/0	0/0	0/0	0/1	0/0	0/0	0/0	0/0	0/0	0/0	0/0	0/0	0/0	1|1	0/0	0/0	0/0	0/0	./.	./.	0/0
Cq3A	1062010	Cq3A:1062010	C	G	1710.57	PASS	.	GT	./.	0/0	0|0	0/0	0|0	0/0	0/0	0/0	0/0	1/1	0/0	0/0	0/0	0/0	0/0	0/0	0/0	0/0	./.	0/0	0/0	.|.	0/0	0/0	0/0	0/0	0/0	0/0	0/0	0/0	0/0	0/0	0/0	./.	0/0	0/0	0/0	0/0	0/0	0/0	0/0	0/0	0/0	0/0	0/0	0/0	0/0	0/0	0/0	0|0	0/0	0/0	0/0	0/0	./.	0/0	0/0
Cq3A	1078027	Cq3A:1078027	G	A	18866.4	PASS	.	GT	0|1	0/0	0|0	0/0	0|0	0|1	0/0	0/0	0/0	0|1	0|1	0|1	0/0	0/0	0/0	0/0	0|1	0/0	./.	0/0	0/0	0|1	0/0	0/0	0|1	./.	0|1	0/0	0/0	0/0	0|1	0|1	0|1	0/1	0|1	0|1	0/0	0/0	0|1	0/0	0/0	0/0	0/0	0|1	0|1	0/0	0|1	0/0	0|1	0|0	0/0	0|1	0/0	0/1	0/0	./.	0/0
Cq3A	1078077	Cq3A:1078077	C	T	42857.3	PASS	.	GT	0|1	0|1	0|0	0/0	0|0	0|1	./.	0/1	0/0	0|1	0|1	0|1	0/0	0/0	0/0	0/1	0|1	0/0	0/0	0/0	0|1	0|1	0|1	0/0	0|1	0/0	0|1	0/0	0/0	0/1	0|1	0|1	0|1	0/1	0|1	0|1	0/0	0/0	0|1	0/0	0/0	0/1	0|1	0|1	0|1	0/0	0/1	0/1	0|1	0|0	./.	0|1	0|1	0/1	0/0	0/0	0/0
Cq3A	1078161	Cq3A:1078161	G	A	424.14	PASS	.	GT	0|0	0|0	0|0	0/0	0|0	0|0	0/0	0|1	0/0	0|0	0|0	0|0	0/0	0/0	0/0	0/0	0|0	0/0	0/0	0/0	0|0	0|0	0|0	0/0	.|.	0/0	0|0	0/0	./.	0/0	.|.	0|0	0|0	0/0	0|0	0|0	0|1	0/0	0|0	0/0	./.	0/0	0|0	0|0	0|0	0/0	0/0	0/0	0|0	0|0	0/0	0|0	0|0	0/0	./.	./.	0/0
Cq3A	1078306	Cq3A:1078306	C	G	2867.12	PASS	.	GT	0|0	0|0	0|0	./.	0|0	0|0	./.	.|.	0/0	0|0	0|0	0|0	0/0	0/0	0/0	0/0	0|0	0/0	0/0	0/0	0|0	0|0	0|0	0/0	0|0	0/0	0|0	0/0	0/0	0/0	.|.	0|0	0/1	0/1	0|0	0|0	0|0	0/0	0|0	0/0	0/0	./.	0|0	0|0	0|0	0/0	0/0	0/0	0/1	0|0	0/0	0|0	0|0	0/0	./.	./.	0/0
Cq3A	1078441	Cq3A:1078441	T	C	20905.1	PASS	.	GT	0|0	0|0	.|.	0/0	0|0	0|0	0/0	.|.	0|1	0|0	0|1	0|0	0/0	./.	0/0	0/0	0|0	0/0	0/0	0/0	0|0	0|1	0|0	0/0	0|0	0/1	0|1	0/0	./.	0/0	0|0	0|1	0/0	0|1	0|0	0|0	0|0	0|1	0|0	0/0	0/0	./.	.|.	0|1	0|0	0/0	0|1	0|1	0/0	0|0	./.	0|0	0|0	./.	./.	0/0	0/0
Cq3A	1078501	Cq3A:1078501	A	C	8038.35	PASS	.	GT	0|0	0|0	0|0	0/0	0|0	0|0	0/0	0|0	0|1	0|0	0|0	0|0	0/0	0/0	0/0	0/0	0|0	0/0	0/0	0/0	0|0	0|1	0|1	0/0	0|0	0/0	0|1	0/0	0/0	0/0	0|0	0|0	0/0	0|0	0|0	0|0	0|0	0|1	0|0	0/0	0/0	0/0	0|0	0|0	0|0	0/0	0|1	0|0	0/0	0|0	./.	0|0	0|0	./.	./.	./.	./.
Cq3A	1078806	Cq3A:1078806	T	C	1316.76	PASS	.	GT	0|0	0|0	0|0	0/0	0|0	0|0	0/0	0|0	0|0	0|0	0|0	0|0	0/0	./.	./.	0/0	0|0	0/0	0/0	0/0	0|0	0|0	0|0	0/0	0|0	0/0	0|0	./.	0/0	0/0	0|0	0|0	0/0	0|0	0|0	0|0	0|0	0|0	1|1	0/0	0/0	0/0	0|0	0|0	0|0	0/0	0|0	0|0	0/0	0|0	./.	0|0	0|0	0/0	./.	0/0	0/0
Cq3A	1091610	Cq3A:1091610	C	T	2472.86	PASS	.	GT	0|0	0|0	0|0	0/0	0|0	0|0	0/0	0|0	0|0	0|0	0|0	.|.	0/0	0/0	./.	0/0	0|0	0/0	0/0	0/0	0|0	0/1	0|0	0/0	0|0	./.	0|0	0/0	0/0	0/0	0|0	0|0	0/0	0|0	0|0	0|0	0|0	.|.	0|0	0/0	0/0	0/0	0|0	0|0	0|0	0/0	0|0	0|0	0/0	0|0	0/0	0|0	0|0	0/0	./.	0/0	0/0
Cq3A	1093605	Cq3A:1093605	C	T	344.06	PASS	.	GT	0|0	0|0	0|0	./.	0|0	0|0	0/0	0|0	0|0	0|0	0|0	0|0	0/0	0/0	./.	0/0	0|0	./.	0/0	0/0	0|0	0/0	0|0	0/0	0|0	./.	0|0	0/0	0/0	0/0	.|.	0|0	0/0	0|0	.|.	0|0	0|0	.|.	0|0	./.	0/0	0/0	0/1	0|0	0|0	0/0	0|0	0|0	0/0	0|0	./.	0|0	0|0	0/0	0/0	0/0	0/0
Cq3A	1095598	Cq3A:1095598	C	A	74203.3	PASS	.	GT	1|1	1|1	0|0	./.	0|0	.|.	0/0	1|1	.|.	1|1	1|1	.|.	1/1	0/1	0/0	0/1	1|1	0/0	0/0	./.	0|0	0/0	.|.	1/1	.|.	./.	0/1	0/0	./.	1/1	0|0	1|1	1/1	1|1	0/1	0|0	0|0	0|0	1|1	./.	0/0	1/1	0/0	1|1	1|1	0/0	1|1	0|0	1/1	0|0	./.	1|1	0|0	1/1	0/0	1/1	0/0
Cq3A	1096202	Cq3A:1096202	T	C	959.63	PASS	.	GT	0|0	0|0	0|0	0/0	0|0	0|0	0/0	0|0	0|0	0|0	0|0	0|0	0/0	0/0	./.	0/0	0|0	0/0	0/0	0/0	0|0	0/0	0|0	0/0	0|0	0/0	1/1	0/0	0/0	0/0	0|0	.|.	0/0	0|0	0/0	0|0	0|0	0|0	0|0	0/0	0/0	0/0	0/0	0|0	0|0	0/0	0|0	0|0	0/0	0|0	0/0	0|0	0|0	0/0	./.	0/0	0/0
Cq3A	1099062	Cq3A:1099062	T	C	149653	PASS	.	GT	1|1	1|1	1|1	./.	0|0	1|1	0/0	1|1	1|1	1|1	1|1	1|1	1/1	1/1	0/0	0/0	1|1	./.	0/0	1/1	1|1	0/0	1|1	1/1	1|1	0/0	1/1	0/0	0/0	1/1	0|0	1|1	1/1	1|1	1/1	1|1	1|1	1|1	1|1	./.	0/0	1/1	1/1	1|1	.|.	0/0	1|1	1|1	1/1	0|0	./.	1|1	0/1	1/1	1/1	./.	./.
Cq3A	1107469	Cq3A:1107469	C	T	8013.01	PASS	.	GT	0|0	0|0	.|.	./.	0|0	0|0	0/0	0|0	0|0	0|0	0|0	0|0	0/0	0/0	./.	0/0	0|0	./.	0/0	0/0	0|0	0/0	0|0	0/0	.|.	0/0	0/0	0/0	0/0	0/0	0|0	0|0	0/0	.|.	0/0	0|0	0|0	0|0	0|0	0/0	0/0	0/0	0/0	.|.	0|0	0/0	0|0	0/1	0/0	0|0	0/0	0|0	0/0	0/0	./.	./.	0/0
Cq3A	1113926	Cq3A:1113926	G	A	10200.6	PASS	.	GT	0|0	0|0	.|.	0/0	0|0	0|0	0/0	0|0	0|0	0|0	0|0	0|0	0/0	0/0	0/0	0/0	0|0	0/0	0/0	0/0	0|0	./.	0|0	./.	0|0	0/0	./.	0/0	0/0	0/0	0|0	0|0	0/0	.|.	0/0	0|0	0|0	0|0	0|0	0/1	0/0	0/0	0/0	0|0	0|0	0/0	0|0	0/0	0/0	0|0	0/0	.|.	0/0	0/0	./.	./.	0/0
Cq3A	1121715	Cq3A:1121715	C	T	237.12	PASS	.	GT	.|.	0|0	0|0	./.	0|0	0|0	0/0	0|0	0|0	0|0	0|0	0|0	0/0	0/0	0/0	0/0	0|0	0/0	1/1	0/0	0|0	./.	0|0	0/0	0|0	./.	0/0	0/0	0/0	0/0	0|0	0|0	0/0	0|0	0/0	0|0	0|0	0|0	0|0	./.	0/0	0/0	0/0	0|0	.|.	./.	0|0	0/0	0/0	0|0	./.	0|0	0/0	0/0	./.	./.	0/0
Cq3A	1122113	Cq3A:1122113	A	G	24675.2	PASS	.	GT	0|0	0|0	0|0	1/1	0|0	0|0	0/0	0|0	0|0	0|0	0|0	0|0	0/0	1/1	./.	0/0	1|1	./.	0/0	0/0	0|0	0/0	0|0	0/0	1|1	./.	1/1	0/0	./.	./.	0|0	0|0	0/0	0|0	0/0	0|0	0|0	0|0	1|1	./.	./.	./.	0/0	0|0	0|0	0/0	.|.	0/0	0/0	0|0	./.	0|0	0/0	0/0	0/0	1/1	0/0
Cq3A	1124982	Cq3A:1124982	G	A	3042.02	PASS	.	GT	0|0	0|0	0|0	0/0	0|0	0|0	0/0	0|0	0|0	.|.	0|0	0|0	0/0	0/0	0/0	0/0	0|0	./.	./.	0/0	.|.	0/0	.|.	0/0	0|0	./.	0/0	0/0	0/0	0/0	0|0	0|0	0/0	.|.	0/0	0|0	0|0	0/1	0|0	./.	0/0	0/0	0/0	0|0	0|0	0/0	0|0	0/0	0/0	0|0	./.	.|.	0/0	0/0	0/0	0/0	0/0
Cq3A	1154029	Cq3A:1154029	G	A	1892.72	PASS	.	GT	0|0	0|0	.|.	0/0	0|0	0|0	0/0	.|.	0|0	0|0	0|0	0|0	0/0	0/0	./.	0/0	0/1	0/0	0/0	0/0	0|0	0/0	0|0	./.	0|0	0/0	0/0	./.	0/0	0/0	0|0	0|0	0/0	.|.	0/0	0|0	0|0	./.	.|.	0/0	0/0	0/0	0/0	0|0	0|0	0/0	0|0	0/0	0/0	0|0	0/0	0|0	0/0	0/0	0/0	0/0	0/0
Cq3A	1154868	Cq3A:1154868	T	C	95415.6	PASS	.	GT	0|0	0|0	1|1	1/1	0|0	0|0	./.	0|0	0/1	0|0	0|0	1|1	0/0	1/1	./.	1/1	1/1	0/0	./.	0/0	1|1	0/1	0|0	./.	1|1	./.	0/1	0/1	1/1	0/0	0|0	0|0	0/0	.|.	./.	.|.	0/1	0/0	1|1	0/1	0/0	1/1	1/1	0/1	0|0	0/0	0|0	0/1	0/0	1|1	0/0	0|0	0/0	0/0	1/1	1/1	0/0
Cq3A	1159991	Cq3A:1159991	T	A	5979.82	PASS	.	GT	0|0	0|0	0|0	0/0	0|0	0|0	0/0	0|0	0/0	.|.	0|0	0|0	0/0	0/0	0/0	0/0	0/0	0/0	0/0	0/0	0|0	0/0	0|0	0/0	0|0	./.	0/0	0/0	0/0	0/0	0|0	0|0	0/0	0|0	0/0	0|0	0/0	0/0	0|0	./.	./.	0/0	0/0	0/0	.|.	0/0	0|0	0/0	0/0	0|0	0/0	0|0	0/0	0/0	0/1	0/0	0/0
Cq3A	1160164	Cq3A:1160164	A	G	73101	PASS	.	GT	0|0	.|.	1|1	./.	0|0	0|0	0/0	0|0	1/1	.|.	0|0	1|1	0/0	0/0	0/0	0/0	0/0	0/0	0/0	0/0	1|1	0/1	0|0	0/0	0|0	./.	0/0	0/0	1/1	0/0	0|0	0|0	0/0	0|0	0/1	1|1	1/1	0/0	0|0	0/1	0/0	0/0	1/1	0/0	0|0	0/0	0|0	0/1	0/0	1|1	0/0	0|0	0/0	0/0	1/1	0/0	./.
Cq3A	1177760	Cq3A:1177760	G	T	22025	PASS	.	GT	0|0	0|0	0|0	0/0	0|0	0|0	0/0	0|0	0/0	0|0	0|0	0|0	0/0	0/0	./.	0/0	0/0	0/0	0/0	0/0	0|0	0/0	0|0	0/0	0|0	1/1	./.	0/0	0/0	0/0	1|1	0|0	0/0	0|0	0/0	0|0	./.	0/0	0|0	0/0	0/0	0/0	0/0	0/0	0|0	0/0	0|0	./.	0/0	0|0	./.	0|0	1/1	0/0	./.	./.	0/0
Cq3A	1179208	Cq3A:1179208	T	C	72.96	PASS	.	GT	0|0	0|0	.|.	0/0	.|.	0|0	0/0	0|0	0/0	.|.	0|0	0|0	0/0	0/0	0/0	0/0	./.	0/0	0/0	0/0	0|0	./.	0|0	0|1	0|0	0/0	0/0	0/0	0/0	0/0	0|0	.|.	0/0	.|.	0/0	0|0	0/0	0/0	0|0	0/0	./.	./.	0/0	0/0	.|.	0/0	0|0	0/0	0/0	0|0	0/0	0|0	0/0	./.	0/0	0/0	0/0
Cq3A	1180275	Cq3A:1180275	G	A	321.45	PASS	.	GT	0|0	0|0	.|.	0/0	0|0	0|0	0/0	0|0	0/0	.|.	0|0	0|0	0/0	0/0	0/0	1/1	0/0	0/0	0/0	0/0	0|0	0/0	0|0	0|0	0|0	./.	0/0	0/0	0/0	0/0	0|0	0|0	0/0	0|0	0/0	0|0	0/0	0/0	0|0	0/0	./.	0/0	0/0	0/0	0|0	0/0	0|0	0/0	0/0	0|0	./.	0|0	0/0	0/0	./.	./.	0/0
Cq3A	1190064	Cq3A:1190064	T	C	124.11	PASS	.	GT	0|0	0|0	0|0	0/0	0|0	0|0	0/0	0|0	0/0	0|0	0|0	0|0	0/0	0/0	0/0	0/0	0/0	0/0	0/0	0/0	0|0	./.	0|0	0|0	0|0	./.	./.	0/0	0/0	0/1	0|0	.|.	0/0	.|.	0/0	0|0	0/0	0/0	0|0	./.	0/0	0/0	0/0	0/0	.|.	0/0	.|.	0/0	0/0	0|0	./.	0|0	0/0	0/0	./.	0/0	0/0
Cq3A	1200854	Cq3A:1200854	T	A	99316.7	PASS	.	GT	1|1	1|1	0|0	0/0	0|0	1|1	0/0	1|1	./.	0/1	1|1	0|0	1/1	0/0	./.	0/0	0/0	0/1	0/0	1/1	0|0	0/0	0/1	1|1	0|0	./.	./.	0/0	0/0	1/1	1|1	1|1	1/1	1|1	0/1	0|0	0/0	1/1	1|1	./.	0/0	0/0	./.	1/1	.|.	0/0	1|1	0/0	1/1	0|0	1/1	1|1	1/1	1/1	0/0	0/0	0/0
Cq3A	1215182	Cq3A:1215182	T	C	55.55	PASS	.	GT	0|0	0|0	0|0	0/0	0|0	.|.	0/0	.|.	0/0	0/0	0|0	0|0	0/0	0/0	./.	0/0	0/0	./.	0/0	0/0	0|0	0/0	0/0	0|0	0|0	./.	0/0	0/0	0/0	0/0	0|0	.|.	0/0	0|0	0/0	0|0	0/1	0/0	0|0	0/0	./.	0/0	0/0	0/0	0|0	0/0	0|0	0/0	0/0	0|0	0/0	0|0	0/0	0/0	./.	./.	0/0
Cq3A	1229345	Cq3A:1229345	C	A	3059.23	PASS	.	GT	0|0	.|.	0|0	./.	0|0	0|0	0/0	0|0	0/0	0/0	0|0	0|0	0/0	./.	./.	0/0	0/0	0/0	0/0	0/0	0|0	0/0	0/0	0|0	0|0	./.	./.	0/0	0/0	0/0	0|0	1|1	0/0	0|0	0/0	0|0	0/0	0/0	0|0	0/0	0/0	0/0	0/0	0/0	0|0	0/0	0|0	0/0	0/0	0|0	0/0	0|0	0/0	0/0	./.	0/0	0/0
Cq3A	1278463	Cq3A:1278463	G	A	14551.2	PASS	.	GT	0|0	0|0	0|0	1/1	0|0	0|0	0/0	0|0	0/0	0/0	0|0	0|0	0/0	1/1	0/0	1/1	0/1	0/0	./.	0/0	0|0	0/0	0/0	0|0	0|0	./.	1/1	./.	1/1	./.	.|.	0|0	0/0	0|0	0/0	0|0	0/0	0/0	0|0	0/0	./.	0/0	0/0	./.	0|0	0/0	0|0	./.	0/0	1|1	./.	0|0	0/0	./.	0/0	0/0	0/0
Cq3A	1289176	Cq3A:1289176	T	A	4296.81	PASS	.	GT	1|1	0|0	0|0	0/0	0|0	0|0	0/0	0|0	0/0	0/0	0|0	0|0	1/1	0/0	0/0	0/0	0/0	./.	./.	./.	0|0	0/0	0/0	1|1	0|0	0/0	0/0	0/0	0/0	0/0	0|0	0|0	0/0	0|0	0/0	0|0	./.	0/0	.|.	./.	./.	0/0	0/0	./.	0|0	0/0	0|0	0/0	1/1	0|0	0/0	0|0	0/0	./.	0/0	./.	0/0
Cq3A	1303012	Cq3A:1303012	T	C	126.94	PASS	.	GT	0|0	0|0	0|0	./.	0|0	0|0	0/0	0|0	0/0	./.	0|0	0|0	0/0	0/0	0/0	0/0	0/0	0/0	0/0	./.	0|0	0/1	./.	0|0	0|0	0/0	0/0	0/0	0/0	./.	0|0	0|0	0/0	0|0	0/0	0|0	0/0	0/0	0|0	0/0	0/0	0/0	0/0	./.	.|.	0/0	0|0	0/0	0/0	0|0	./.	.|.	0/0	./.	./.	0/0	0/0
Cq3A	1313585	Cq3A:1313585	C	T	142.48	PASS	.	GT	0|0	0|0	0|0	0/0	0|0	0|0	0/0	0|0	0/0	0/0	0|0	0|0	./.	0/0	0/0	0/0	0/0	./.	0/0	0/0	0|0	0/0	0/0	0|0	0/1	./.	./.	0/0	0/0	./.	0|0	0|0	0/0	0|0	0/0	0|0	0/0	0/0	0|0	0/0	0/1	0/0	0/0	0/0	.|.	0/0	0|0	./.	./.	0|0	0/0	0|0	0/0	0/0	0/0	./.	./.
Cq3A	1324851	Cq3A:1324851	A	G	9621.25	PASS	.	GT	0|0	0|0	0|0	1/1	0|0	0|0	./.	0|0	0/0	0/0	0|0	.|.	0/0	1/1	0/0	0/0	0/1	0/0	0/0	0/0	0|0	0/0	0/0	0|0	./.	0/0	1/1	./.	0/0	0/0	0|0	.|.	./.	.|.	0/0	0|0	0/0	0/0	0|0	0/0	0/0	0/0	0/0	0/0	0|0	0/0	0|0	0|1	0/0	0|0	0/0	0|0	0/0	0/0	./.	./.	0/0
Cq3A	1342599	Cq3A:1342599	A	C	146633	PASS	.	GT	1|1	1|1	0|0	./.	0|0	1|1	0/0	1|1	0/0	1/1	1|1	0|0	1/1	./.	0/0	0/0	1/1	0/0	0/0	0/0	0|0	0/0	0/1	1|1	1/1	0/0	1/1	0/0	0/0	1/1	0|1	1|1	1/1	1|1	0/1	0|0	0/0	0/0	1|1	./.	./.	0/0	0/0	1/1	1|1	0/0	1|1	0/1	1/1	0|0	1/1	1|1	0/0	1/1	0/0	1/1	0/0
Cq3A	1352073	Cq3A:1352073	C	T	3497.55	PASS	.	GT	0|0	0|0	0|0	./.	0|0	0|0	0/1	0|0	0/0	0/0	0|0	0|0	0/0	0/0	0/0	./.	0/0	0/0	0/0	0/0	0|0	0/0	0/0	0|0	0/0	0/0	0/0	0/0	0/0	0/0	0|0	0|0	0/0	0|0	0/0	0|0	0/0	0/0	0|0	./.	0/0	0/0	0/0	./.	0|0	0/0	.|.	./.	0/0	0|0	0/0	0|0	0/0	./.	0/0	./.	0/0
Cq3A	1360317	Cq3A:1360317	G	A	4798.52	PASS	.	GT	0|0	0|0	0|0	./.	0|0	0|0	0/0	0|0	0/0	0/0	0|0	0|0	0/0	0/0	0/0	0/0	0/0	0/0	1/1	0/0	0|0	0/0	0/0	0|0	0/0	./.	0/0	0/0	1/1	0/0	0|0	0|0	./.	.|.	0/0	0|0	0/0	0/0	0|0	./.	./.	0/0	0/0	./.	0|0	./.	0|0	0/0	0/0	1|1	./.	0|0	0/0	0/0	./.	./.	0/0
Cq3A	1376827	Cq3A:1376827	G	A	150722	PASS	.	GT	.|.	1|1	1|1	./.	.|.	1|1	0/0	1|1	1/1	1/1	1|1	1|1	1/1	0/0	0/0	1/1	0/0	./.	0/1	1/1	1|1	0/0	1/1	1|1	0/0	./.	0/0	0/0	1/1	1/1	1|1	1|1	1/1	1|1	1/1	1|1	1/1	1/1	1|1	0/0	0/0	1/1	./.	1/1	1|1	0/0	1|1	0/1	./.	1|1	./.	1|1	1/1	1/1	./.	0/0	./.
Cq3A	1398619	Cq3A:1398619	C	T	4511.9	PASS	.	GT	0|0	0|0	0|0	./.	0|0	0|0	0/0	0/1	0/0	./.	0|0	0|0	0/0	0/0	./.	0/0	0/0	0/0	./.	0/0	0|0	0/0	0/0	0|0	0/0	./.	0/0	0/0	0/0	0/0	0|0	0|0	0/0	0|0	0/0	0|0	0/0	0/0	.|.	0/0	0/0	0/0	0/0	./.	.|.	0/0	0|0	0/0	0/0	0|0	./.	0|0	0/0	0/0	./.	0/0	./.
Cq3A	1429283	Cq3A:1429283	T	A	6304.39	PASS	.	GT	0|0	0|0	0|0	./.	0|0	0|0	0/0	0/0	0/0	./.	0|0	0|0	./.	0/0	0/0	0/0	0/0	0/0	0/0	0/0	0|0	0/0	0/0	0|0	0/0	./.	./.	./.	0/0	./.	0|0	0|0	0/0	.|.	0/0	0|0	0/0	0/0	0|0	0/0	./.	0/0	0/0	0/0	0|0	0/0	0|0	0/0	0/0	0|0	0/0	0|0	0/0	0/0	0/0	0|1	0/0
Cq3A	1429309	Cq3A:1429309	C	A	91807	PASS	.	GT	0|0	0|0	1|1	./.	0|0	0|0	0/0	0/0	1/1	./.	0|0	1|1	0/0	1/1	0/0	1/1	1/1	0/0	0/0	1/1	1|1	0/0	0/1	0|0	1/1	./.	1/1	./.	0/0	./.	1|1	0|0	0/0	0|0	0/1	1|1	0/1	1/1	0|0	./.	./.	1/1	1/1	0/0	0|0	0/0	0|0	1/1	0/0	0|0	0/0	0/1	1/1	0/0	1/1	0/1	0/0
Cq3A	1430229	Cq3A:1430229	C	T	1243.45	PASS	.	GT	.|.	0|0	0|0	./.	0|0	0|0	0/0	0/0	0/0	./.	0|0	.|.	0/0	0/0	0/0	./.	0/0	0/0	0/0	0/0	0|0	0/0	0/0	0|0	0/0	0/0	0/0	0/0	0/0	0/0	0|0	0|0	0/0	0|0	0/0	0|0	./.	0/0	.|.	./.	0/0	0/0	0/0	./.	0|0	0/0	0|0	0/0	0/0	0|0	0/1	0/0	0/0	./.	./.	0/0	0/0
Cq3A	1434545	Cq3A:1434545	A	T	8959.98	PASS	.	GT	0|0	0|0	0|0	./.	0|0	0|0	0/0	0/0	0/0	0/0	0|0	0|0	./.	0/0	0/0	0/0	0/0	0/0	0/0	0/0	0|0	./.	0/0	0|0	0/0	./.	0/0	0/0	0/0	0/0	0|0	.|.	0/0	0|0	0/0	0|0	0/0	0/0	0|0	./.	./.	0/0	0/0	./.	0|0	0/0	.|.	0/0	0/0	0|0	0/0	0/0	./.	0/0	0/1	0/0	0/0
Cq3A	1440529	Cq3A:1440529	A	G	3011.29	PASS	.	GT	0|0	0|0	0|0	./.	0|0	0|0	./.	0/0	0/0	0/0	0|0	.|.	0/0	0/0	./.	0/0	0/1	0/0	./.	0/0	0|0	0/0	0/0	0|0	./.	./.	0/0	0/0	0/0	0/0	0|0	0|0	0/0	0|0	0/0	0|0	0/0	0/0	0|0	./.	./.	0/0	0/0	0/0	0|0	0/0	0|0	0/0	0/0	0|0	0/0	0/0	0/0	0/0	./.	./.	0/0
Cq3A	1440916	Cq3A:1440916	A	C	247928	PASS	.	GT	1|1	1|1	1|1	./.	0|0	0/1	1/1	1/1	1/1	1/1	1|1	1|1	1/1	1/1	./.	1/1	1/1	0/0	1/1	./.	1|1	0/1	1/1	1|1	1/1	./.	./.	1/1	./.	1/1	1|1	1|1	1/1	1|1	1/1	1|1	1/1	1/1	1|1	./.	1/1	1/1	1/1	1/1	.|.	1/1	1|1	1/1	1/1	1|1	1/1	1/1	1/1	1/1	./.	./.	0/0
Cq3A	1460287	Cq3A:1460287	G	A	854.71	PASS	.	GT	0|0	0|0	0|0	./.	0|0	1/1	0/0	./.	./.	0/0	.|.	0|0	0/0	0/0	./.	0/0	0/0	0/0	0/0	0/0	0|0	0/0	0/0	0|0	./.	0/0	0/0	0/0	0/0	./.	0|0	0|0	0/0	0|0	0/0	0|0	0/0	0/0	0|0	./.	0/0	0/0	0/0	0/0	0|0	0/0	0|0	0/0	0/0	0|0	./.	0/0	0/0	0/0	0/0	./.	0/0
Cq3A	1477242	Cq3A:1477242	T	C	8467.1	PASS	.	GT	0|0	0|0	0|0	./.	.|.	./.	0/0	0/0	0/0	0/0	0|0	.|.	0/0	0/0	./.	0/0	0/0	./.	0/0	0/0	0|0	0/0	0/0	0|0	0/0	./.	0/0	0/0	0/0	0/0	0|0	0|0	0/0	0|0	0/0	0|0	0/0	0/0	0|0	./.	0/0	0/0	0/0	0/0	.|.	0/0	0|0	0/1	0/0	0|0	0/0	0/0	0/0	0/0	./.	0/0	0/0
Cq3A	1497701	Cq3A:1497701	G	A	3562.24	PASS	.	GT	0|0	0|0	0|0	0/0	.|.	0/0	0/0	0/0	./.	0/0	0|0	0|0	0/0	0/0	./.	0/0	0/0	0/0	0/0	0/0	0/1	./.	0/0	0|0	0/0	./.	0/0	./.	0/0	0/0	0|0	0|0	0/0	0|0	0/0	0|0	0/0	0/0	0|0	./.	0/0	0/0	0/0	0/0	0|0	0/0	0|0	0/0	0/0	0|0	0/0	0/0	0/0	./.	./.	0/0	0/0
Cq3A	1501688	Cq3A:1501688	A	C	538.78	PASS	.	GT	.|.	0|0	0|0	0/0	0|0	0/0	0/0	0/0	0/1	0/0	0|0	.|.	./.	0/0	0/0	0/0	0/0	0/0	0/0	./.	0/0	0/0	0/0	0|0	0/0	0/0	./.	0/0	0/0	0/0	0|0	0|0	0/0	0|0	0/1	0|0	0/0	0/0	0|0	./.	0/0	0/0	0/0	0/0	0|0	0/0	0|0	0/0	./.	0|0	0/0	0/0	0/0	0/0	./.	./.	0/0
Cq3A	1501902	Cq3A:1501902	G	A	62.62	PASS	.	GT	0|0	0|0	0|0	./.	0|0	./.	0/0	0/0	0/0	0/0	0|0	0|0	0/0	0/0	0/0	0/0	0/0	0/0	./.	0/0	0/0	./.	0/0	0|0	0/0	./.	0/0	0/0	0/0	0/0	0|0	0|0	0/0	0|0	0/0	0|0	0/0	0/0	0|0	./.	./.	0/0	0/0	0/0	0|0	0/0	.|.	0/0	./.	0|0	0/0	0/0	0/0	0/0	./.	./.	0/1
Cq3A	1512565	Cq3A:1512565	G	A	9533.41	PASS	.	GT	0|0	0|0	0|0	0/0	0|0	0/0	0/0	0/0	0/0	0/0	0|0	1|1	0/0	0/0	./.	0/0	0/0	0/0	0/0	0/0	0/0	0/0	0/0	0|0	0/0	./.	0/0	0/0	0/0	0/0	0|0	0|0	0/0	0|0	0/0	1|1	0/0	0/0	.|.	./.	0/0	0/0	0/0	0/0	.|.	0/0	0|0	0/0	0/0	0|0	0/0	0/0	0/0	0/0	0/0	0/0	0/0
Cq3A	1516047	Cq3A:1516047	C	T	661.5	PASS	.	GT	0|0	0|0	0|0	./.	0|0	0/0	./.	./.	0/0	./.	0|0	0|0	0/0	./.	0/0	0/0	0/0	0/0	0/0	0/0	0/0	0/0	0/0	0|0	0/0	./.	0/0	0/0	0/0	0/0	0|0	0|0	0/0	0|0	0/1	0|0	0/0	0/0	0|0	./.	0/0	0/0	./.	0/0	0|0	./.	.|.	0/0	0/0	0|0	0/0	0/0	0/0	0/0	0/0	./.	0/0
Cq3A	1516374	Cq3A:1516374	A	C	167.94	PASS	.	GT	0|0	0|0	0|0	./.	0|0	0/0	0/0	0/0	0/0	0/0	0|0	0|0	0/0	./.	0/0	./.	0/0	0/0	0/0	0/0	0/0	0/0	0/0	0|0	0|1	0/0	0/0	0/0	0/0	0/0	0|0	0|0	./.	.|.	0/0	0|0	0/0	./.	.|.	./.	0/0	0/0	0/0	0/0	0|0	0/0	0|0	0/0	./.	0|0	./.	0/0	0/0	0/0	0/0	0/0	0/0
Cq3A	1517185	Cq3A:1517185	T	A	7758.02	PASS	.	GT	0|0	0|0	.|.	./.	0|0	0|1	0/0	0/0	0/0	0|1	0|0	0|0	0/0	0/0	./.	./.	./.	0/0	0/0	0/0	0/0	0/0	0/0	0|0	.|.	0|1	0/0	0/0	0/0	0|1	0|0	0|0	0/0	0|0	0|1	0|0	0/0	0/0	0|0	./.	0/0	0/0	0/0	0/0	0|0	0/0	0|0	0/0	./.	.|.	0|1	0/0	0/0	0/0	0|1	0/0	./.
Cq3A	1527656	Cq3A:1527656	G	A	117.18	PASS	.	GT	0|0	0|0	0|0	./.	0|0	0|0	0/0	0/0	0/0	0|0	0|0	0|0	0/1	0/0	0/0	0/0	0/0	0/0	0/0	0/0	0/0	0/0	0/0	0|0	0|0	.|.	0/0	0/0	0/0	0|0	0|0	0|0	./.	.|.	0|0	0|0	0/0	0/0	.|.	./.	0/0	0/0	0/0	0/0	0|0	0/0	0|0	0/0	0/0	0|0	.|.	0/0	./.	0/0	.|.	0/0	0/0
Cq3A	1536453	Cq3A:1536453	T	A	7852.47	PASS	.	GT	0|0	0|0	0|0	./.	0|0	0|0	0/0	0/0	0/0	.|.	0|0	0|0	0/0	0/0	0/0	0/0	0/0	0/0	0/0	./.	0/0	0/0	0/0	0|0	0|0	.|.	0/0	0/0	0/0	.|.	0|0	0|0	0/0	0|0	0/1	0|0	0/0	0/0	0|0	0/0	0/1	0/0	0/0	0/0	0|0	0/0	0|0	./.	./.	0|0	.|.	0/0	0/0	0/0	.|.	./.	./.
Cq3A	1540735	Cq3A:1540735	G	A	66.3	PASS	.	GT	0|0	.|.	0|0	./.	0|0	0|0	0/0	0/0	0/0	0|0	0|0	0|0	0/0	0/0	0/0	0/0	0/0	0/0	0/0	0/0	0/0	0/0	0/0	0|0	0|0	.|.	0/0	./.	0/0	0|0	0|0	0|0	0/1	0|0	0/0	0|0	0/0	0/0	0|0	0/0	./.	0/0	0/0	0/0	0|0	0/0	0|0	0/0	0/0	0|0	0|0	0/0	0/0	0/0	.|.	0/0	0/0
Cq3A	1544492	Cq3A:1544492	G	T	31.57	PASS	.	GT	0|0	0|0	0|0	0/0	0|0	0|0	0/0	0/0	0/0	0|0	0|0	0|0	./.	0/0	./.	0/0	0/0	0|1	0/0	0/0	0/0	0/0	./.	0|0	0|0	.|.	0/0	0/0	0/0	0|0	.|.	0|0	0/0	0|0	0/0	0|0	0/0	0/0	0|0	0/0	0/0	0/0	0/0	./.	0|0	0/0	.|.	0/0	0/0	0|0	.|.	0/0	0/0	0/0	.|.	./.	./.
Cq3A	1546204	Cq3A:1546204	A	C	112449	PASS	.	GT	1|1	1|1	.|.	./.	0|0	1|1	0/0	1/1	0/0	1|1	1|1	.|.	1/1	0/0	0/0	0/0	0/0	0|0	0/0	1/1	0/0	0/1	./.	1|1	0|0	.|.	0/0	0/0	0/0	1|1	1|1	1|1	0/1	1|1	1/1	0|0	0/0	1/1	0|0	./.	0/0	1/1	0/0	1/1	1|1	0/0	1|1	1/1	1/1	0|0	1|1	0/1	1/1	1/1	0|0	0/0	0/0
Cq3A	1546354	Cq3A:1546354	C	T	395.39	PASS	.	GT	0|0	0|0	0|0	0/0	0|0	0|0	0/0	0/0	0/0	0|0	0|0	0|0	0/0	0/0	0/0	0/0	0/0	0|0	1/1	0/0	0/0	0/0	0/0	0|0	0|0	0|0	0/0	0/0	0/0	0|0	.|.	0|0	0/0	0|0	0/0	0|0	0/0	0/0	0|0	0/0	0/0	0/0	0/0	0/0	0|0	0/0	.|.	0/0	0/0	0|0	.|.	0/0	0/0	0/0	0|0	0/0	0/0
Cq3A	1563126	Cq3A:1563126	C	A	47.83	PASS	.	GT	0|0	0|0	0|0	0/0	0|0	0|0	0/0	0/0	0/0	0|0	0|0	0|0	0/0	0/0	0/0	0/0	0/0	0|0	0/0	./.	0/0	0/0	0/0	0|0	0|0	.|.	./.	0/0	0/0	0|0	0|0	0|0	0/0	0|0	0/0	0|0	0/0	0/0	0|0	./.	0/0	0/0	0/0	0/0	0|0	0/0	0|0	0/0	./.	0|0	0/1	0/0	./.	0/0	0|0	0/0	0/0
Cq3A	1569122	Cq3A:1569122	T	A	27827.2	PASS	.	GT	0|0	0|0	0/1	./.	0/1	0/1	0/0	0/1	0/1	0/1	0/1	0/1	0/1	0/0	0/0	0/1	0/0	0|0	0/0	0/0	0/1	0/1	0/0	0/1	0/1	0/1	0/1	0/0	0/1	0|1	0/1	0/1	0/1	0/1	0/0	0/1	0/1	0/1	.|.	./.	0/1	0/1	0/0	0/1	0|0	0/1	0|0	0/1	0/0	0/1	0/1	0/0	0/0	0/1	0/1	./.	0|1
Cq3A	1569260	Cq3A:1569260	C	T	37119.2	PASS	.	GT	0/1	0/1	0/1	./.	0/1	0/1	0/0	0|1	0/0	0/1	0/1	./.	0/0	0/1	0/1	0/0	0/0	0/1	0/1	0/1	0/1	0/1	./.	0/1	0/1	0/1	0/1	0/0	0/1	0|0	0/1	0/1	0/1	0/1	0/1	0/1	0/1	0/1	0/1	./.	0/1	0/1	0/0	0/1	0|0	0/1	0/1	0/1	0/0	0/1	0/0	0/0	0/0	0/1	0/1	0/1	0/1
Cq3A	1569329	Cq3A:1569329	A	G	3265.23	PASS	.	GT	./.	0/0	0/0	./.	0/0	0/0	./.	0|0	0/0	./.	0/1	0/0	0/0	0/0	0/1	0/0	0/0	0/0	0/0	0/1	0/1	0/0	0/0	./.	0/0	0/0	0/0	0/0	0/0	0|0	0/0	0/0	0/0	./.	0/1	0/0	0/1	0/0	0/0	./.	0/0	0/0	./.	0/0	0|0	./.	0/0	0/0	0/0	0/0	0/0	0/0	0/0	./.	./.	0/0	0/0
Cq3A	1572027	Cq3A:1572027	T	C	4320.45	PASS	.	GT	0/0	0/0	0/0	./.	0/0	0/0	0/0	0|0	0/0	0/1	0/0	0/0	0/0	0/0	./.	0/0	0/0	0/0	./.	0/0	0/0	0/0	0/0	0/0	0/0	./.	0/0	0/0	0/0	0|0	./.	./.	0/0	0/0	0/0	0/0	0/0	0/0	0/0	./.	0/0	0/0	0/0	0/0	0|0	0/0	0/0	0/0	0/0	0/0	./.	0/0	0/0	0/0	0/0	0/0	0/0
Cq3A	1608991	Cq3A:1608991	A	T	85465.8	PASS	.	GT	1/1	1/1	1/1	./.	0/0	1/1	0/0	1|1	0/0	1/1	1/1	0/0	1/1	1/1	0/0	1/1	1/1	0/0	0/0	0/0	0/0	0/0	0/1	1/1	1/1	0/0	1/1	0/0	0/0	.|.	0/0	1/1	./.	1/1	1/1	0/0	0/0	0/0	1/1	0/0	./.	0/0	0/0	./.	1|1	0/0	1/1	0/0	1/1	0/0	./.	1/1	0/0	1/1	./.	1/1	0/0
Cq3A	1635826	Cq3A:1635826	C	A	55014.9	PASS	.	GT	0/0	0/0	0/0	1/1	0/0	./.	0/0	0|0	1/1	0/0	0/0	1/1	0/0	1/1	0/0	0/0	1/1	0/0	0/0	0/0	1/1	./.	0/0	0/0	./.	./.	./.	0/0	0/0	0/1	0/0	./.	0/0	0/0	0/1	1/1	1/1	0/0	1/1	0/0	./.	0/0	1/1	0/0	0|0	0/0	0/0	0/1	0/0	0/0	./.	0/0	0/0	0/0	./.	./.	0/0
Cq3A	1638289	Cq3A:1638289	A	G	132978	PASS	.	GT	1/1	1/1	0/0	./.	0/0	1/1	1/1	1|1	0/0	1/1	1/1	0/0	1/1	0/0	1/1	0|1	0/0	./.	0/0	0/0	0/0	0|1	0/0	0|1	0/0	./.	0/0	1/1	0/0	1/1	0/0	1/1	1/1	1/1	0|1	0/0	0/0	0/0	./.	./.	1/1	0/0	0/0	1/1	0|1	1/1	1/1	0/0	1/1	0/0	1/1	1/1	0/0	1/1	./.	0/0	0/0
Cq3A	1638290	Cq3A:1638290	T	C	263297	PASS	.	GT	1/1	1/1	1/1	./.	0/0	1/1	1/1	1|1	1/1	1/1	1/1	1/1	1/1	1/1	1/1	0|1	1/1	./.	0/0	1/1	1/1	0|1	1/1	0|1	1/1	./.	1/1	1/1	0/0	1/1	1/1	1/1	1/1	1/1	1|1	1/1	1/1	1/1	./.	./.	1/1	1/1	1/1	1/1	0|1	1/1	1/1	1/1	1/1	0/0	1/1	1/1	1/1	1/1	./.	1/1	0/0
Cq3A	1643780	Cq3A:1643780	G	A	42938.8	PASS	.	GT	0/0	0/0	0/0	./.	0/0	1/1	0/0	0|0	0/0	0/1	./.	./.	1/1	0/0	./.	1|1	0/0	0/0	0/0	./.	0/0	0|0	./.	1|1	0/0	0/0	0/0	0/0	0/0	1/1	0/1	0/0	1/1	0/0	0/1	0/0	./.	0/0	0/0	0/0	./.	0/0	0/0	1/1	1|1	0/0	1/1	0/0	1/1	0/0	./.	1/1	0/0	1/1	0/0	0/0	0/0
Cq3A	1643864	Cq3A:1643864	C	T	20228.3	PASS	.	GT	1/1	0/1	0/0	./.	0/0	0/0	0/0	0/1	0/0	0/0	./.	./.	0/0	1/1	./.	0|0	1/1	0/0	0/1	0/0	0/0	0|0	0/0	0|0	1/1	0/0	1/1	0/0	0/0	0/0	0/0	1/1	0/0	1/1	0/0	0/0	0/0	0/0	1/1	0/0	0/0	0/0	0/0	0/0	0|0	0/0	0/0	0/0	0/0	0/0	./.	0/0	./.	0/0	0/0	1/1	0/0
Cq3A	1676873	Cq3A:1676873	G	A	4170.68	PASS	.	GT	0/0	0/0	0/0	./.	./.	0/0	0/0	0/0	0/0	0/0	0/1	0/0	0/0	0/0	0/0	0|0	0/0	./.	0/0	0/0	0/0	.|.	0/0	0|0	0/0	./.	./.	0/0	0/0	./.	0/0	0/0	0/0	./.	0/0	0/0	0/0	0/0	0/0	./.	0/0	0/0	0/0	0/0	0|0	0/0	./.	0/0	0/0	0/0	0/0	0/0	0/0	0/0	./.	0/0	0/0
Cq3A	1686268	Cq3A:1686268	G	A	4937.31	PASS	.	GT	0/0	0/0	0/0	0/0	0/0	0/0	./.	./.	0/0	0/0	0/0	./.	./.	0/0	0/0	0|0	0/0	./.	0/0	0/0	0/0	0|0	0/0	.|.	0/0	./.	0/0	0/0	0/0	./.	0/0	0/0	0/0	0/0	0/0	0/0	0/0	./.	0/0	0/0	0/0	0/0	0/0	0/0	0|0	0/0	0/0	./.	./.	0/0	0/0	0/0	0/0	0/0	0/1	0/0	0/0
Cq3A	1695190	Cq3A:1695190	T	A	25803.6	PASS	.	GT	0/0	0/0	1/1	./.	0/0	0/0	0/0	0/0	0/0	0/0	0/0	./.	0/0	0/0	0/0	0|0	0/0	0/0	0/0	./.	0/0	0|0	0/1	0|0	0/0	1/1	0/0	0/0	0/0	0/0	1/1	./.	0/0	0/0	0/0	0/0	./.	1/1	0/0	./.	0/0	1/1	0/0	0/0	0|0	./.	0/0	0/1	0/0	0/0	0/0	0/0	1/1	./.	./.	./.	./.
Cq3A	1702400	Cq3A:1702400	C	G	118909	PASS	.	GT	1/1	0/1	1/1	1/1	./.	1/1	./.	1/1	0/0	0/1	1/1	0/0	1/1	1/1	0/0	0/1	1/1	0/0	0/0	1/1	0/0	0|0	1/1	1|1	1/1	./.	1/1	0/0	./.	1/1	1/1	1/1	./.	1/1	1/1	0/0	0/0	1/1	1/1	0/0	0/0	1/1	0/0	1/1	.|.	0/0	1/1	1/1	1/1	0/0	0/1	1/1	1/1	1/1	./.	./.	0/0
Cq3A	1702416	Cq3A:1702416	A	T	314.96	PASS	.	GT	0/0	0/0	1/1	./.	./.	0/0	0/0	0/0	0/0	0/0	0/0	0/0	0/0	0/0	0/0	0/0	0/0	0/0	0/0	0/0	0/0	0|0	0/0	0|0	0/0	./.	0/0	0/0	0/0	0/0	0/0	0/0	./.	0/0	0/0	0/0	0/0	0/0	0/0	0/0	0/0	./.	0/0	0/0	.|.	0/0	0/0	0/0	0/0	0/0	0/0	0/0	0/0	0/0	./.	./.	0/0
Cq3A	1706532	Cq3A:1706532	T	C	364.06	PASS	.	GT	0/0	0/0	0/0	./.	0/0	0/0	0/0	0/0	0/0	0/0	0/0	0/0	./.	0/0	./.	0/0	0/0	0/0	0/0	0/0	0/0	0|0	0/0	0|0	0/0	0/0	0/0	0/0	0/0	0/0	0/0	0/1	0/0	0/0	0/0	0/0	0/0	0/0	0/0	./.	0/0	0/0	./.	./.	0|0	0/0	0/0	0/0	0/0	./.	0/0	0/0	0/0	0/0	0/0	0/0	./.
Cq3A	1714496	Cq3A:1714496	G	A	9042.24	PASS	.	GT	0/0	0/0	0|1	0/0	0/0	0|1	0/0	0/0	0/0	0/0	0/0	0/0	./.	0/0	./.	0/0	0/0	0/0	0/0	0/0	0/0	0|1	0/0	0/1	0/1	./.	0/0	0/0	0/0	0/0	0/1	0/0	./.	0/0	0/0	0/0	0/0	0/0	0/0	./.	./.	0/0	0/0	0/0	0|1	./.	0/0	0|1	./.	0|1	0|1	0/0	./.	./.	0/0	0/1	./.
Cq3A	1718828	Cq3A:1718828	C	A	4403.37	PASS	.	GT	./.	0/0	0|0	./.	0/0	0|0	0/0	0/0	0/0	0/0	0/0	0/0	0/0	0/0	0/0	./.	0/0	0/0	./.	0/0	0/0	0|0	0/0	0/0	0/0	./.	0/0	0/0	0/0	0/0	0/0	0/0	0/0	0/0	0/1	0/0	0/0	0/0	./.	./.	0/0	0/0	0/0	0/0	0|0	0/0	0/0	0/1	0/0	0|0	.|.	0/0	0/0	./.	./.	./.	0/0
Cq3A	1760446	Cq3A:1760446	T	C	254948	PASS	.	GT	1/1	1/1	1|1	1/1	1/1	1|1	1/1	1/1	1/1	1/1	1/1	0/1	./.	1/1	1/1	1/1	1/1	1/1	1/1	1/1	1/1	0/1	1/1	1/1	1/1	./.	1/1	1/1	1/1	1/1	1/1	1/1	./.	1/1	1/1	1/1	1/1	1/1	1/1	./.	1/1	1/1	1/1	1/1	1|1	1/1	0/1	1/1	1/1	1|1	.|.	1/1	1/1	1/1	./.	1/1	0/1
Cq3A	1769069	Cq3A:1769069	T	A	1411.15	PASS	.	GT	0/0	0/0	0|0	0/0	0/0	0/1	./.	0/0	0/0	0/0	0/0	0/0	0/0	0/1	0/0	0/0	0/0	./.	0/0	./.	0/0	0/0	0/1	0/0	0/0	0/0	0/0	0/0	0/0	0/1	./.	0/1	0/0	0/0	./.	0/0	./.	0/0	0/0	./.	0/0	0/0	0/0	0/0	0/1	0/0	0/1	0/0	./.	0|0	0|0	0/0	0/0	0/0	./.	./.	0/0
Cq3A	1774061	Cq3A:1774061	T	A	5333.16	PASS	.	GT	./.	0/0	0|0	./.	0/0	0/0	0/0	0/0	0/0	0/0	0|1	0/0	0|1	0/0	0/0	0/0	0/0	0|1	0/0	0/0	0|1	0/0	0|1	0|1	0|1	./.	0/0	0/0	./.	0/0	0|1	0/0	0|1	./.	0/0	0/0	./.	0|1	0/0	0/0	./.	./.	0/0	0/0	0/0	0/0	0/0	0/0	0/0	.|.	.|.	0/0	0|1	0/0	./.	0/0	0/0
Cq3A	1774088	Cq3A:1774088	A	G	27603.7	PASS	.	GT	./.	0/0	0|0	./.	0/0	0/0	0/0	0/0	0|1	0/0	0|1	0/0	0|1	0/0	0/0	0/0	0/0	0|1	0/0	0/0	0|1	0/0	0|1	0|1	0|1	./.	0/0	0/0	0/0	0|1	0|1	0/0	0|1	./.	0|1	0|1	./.	0|1	0/0	0/0	./.	./.	0|1	0|1	0|1	0/0	0|1	0|1	0/0	.|.	0|1	0/0	0|1	0|1	./.	0|1	0/0
Cq3A	1778669	Cq3A:1778669	G	A	2379.52	PASS	.	GT	0/0	0/0	0|0	./.	0/0	0/0	0/0	0/0	0|0	0/0	0|0	./.	0|0	0/0	0/0	0/0	0/0	.|.	0/0	0/0	0|0	0/0	0|0	0|0	0|0	0/0	0/0	0/0	0/0	.|.	0|0	0/0	0|0	./.	0|0	.|.	0/0	0|0	0/0	./.	./.	0/0	0|0	0|0	0|0	0/0	0|0	0|0	0/0	0|0	0|0	1/1	0|0	0|0	./.	0|0	0/0
Cq3A	1783284	Cq3A:1783284	T	C	11822.5	PASS	.	GT	0/0	0/0	.|.	./.	0/0	./.	0/0	0/0	0|0	0/0	0|0	0/0	0/1	0/0	0/0	0/0	0/0	0|0	0/0	0/0	0|0	0/0	0|0	0|1	0|0	0/0	./.	0/0	0|1	0|0	0|0	./.	0|0	0/0	0|0	0|0	0/0	0|0	0/0	./.	0/0	./.	0|0	0|0	0|0	./.	0|0	0|0	0/0	0|0	.|.	0/0	0|0	0|0	./.	.|.	0/0
Cq3A	1798201	Cq3A:1798201	G	A	281318	PASS	.	GT	1/1	1/1	1|1	1/1	./.	1/1	1/1	1/1	1|1	1/1	1|1	1/1	1/1	1/1	./.	1/1	1/1	1|1	1/1	1/1	1|1	0/1	1|1	1|1	1|1	./.	1/1	1/1	1|1	1|1	1|1	1/1	.|.	1/1	1|1	1|1	1/1	1|1	1/1	./.	1/1	1/1	.|.	1|1	1|1	1/1	1|1	1|1	./.	1|1	1|1	1/1	1|1	.|.	./.	.|.	0/0
Cq3A	1808558	Cq3A:1808558	T	C	8028.11	PASS	.	GT	0/0	0/0	0|0	./.	0/0	0/0	0/0	0/0	0|0	0/0	.|.	0/0	0/0	0/0	0/0	1/1	0/0	0|0	0/0	0/0	0|0	0/0	0|0	0|0	0|0	1/1	0/0	0/0	0|0	0|0	0|0	0/0	.|.	0/0	0|0	0|0	0/0	0|0	0/0	./.	0/0	0/0	0|0	0|0	0|0	0/0	0|0	0/1	0/0	0|0	0|0	0/0	.|.	0|0	./.	0|0	0/0
Cq3A	1809574	Cq3A:1809574	G	T	2083.97	PASS	.	GT	0/0	./.	0|0	0/0	0/0	0/0	0/0	0/0	0|0	0/0	0|0	0/0	0/0	0/0	./.	0/0	0/0	0|0	./.	0/0	0|0	0/0	0|0	0|0	0|0	./.	0/0	0/0	0|0	0|0	0|0	0/0	0|0	0/0	0|0	1|1	0/0	0|0	0/0	./.	0/0	0/0	0|0	0|0	.|.	0/0	0|0	0/0	0/0	0|0	.|.	0/0	0|0	0|0	./.	0|0	0/0
Cq3A	1869207	Cq3A:1869207	G	A	8265.76	PASS	.	GT	0/0	0/0	0|0	./.	0/0	0/0	0/0	0/0	0|0	0/0	0|0	0/0	0/0	0/0	0/0	0|1	0/0	0|0	0/0	0/0	0|0	0/0	0|0	0|0	0|0	./.	0/0	0/0	0|0	.|.	0|1	0|1	0|1	0/0	0|0	0|0	0/0	0|0	0/0	0/0	0/0	0/0	0|0	0|0	0|0	0/0	0|0	0/0	0|1	0|0	0|0	0|1	0|0	0|0	./.	0|0	0/0
Cq3A	1869223	Cq3A:1869223	A	G	8810.2	PASS	.	GT	0/0	0/0	0|0	./.	0/0	0/0	0/0	0/0	0|0	0/0	0|0	0/0	0/0	0/0	0/0	0|1	0/0	0|0	0/0	0/0	0|0	0/0	0|0	0|0	0|0	./.	0/0	0/0	0|0	.|.	0|1	0|1	0|0	0/0	0|0	0|0	0/0	0|0	0/0	0/0	0/0	0/0	0|0	0|0	0|0	0/0	0|0	0/0	0|0	0|0	0|0	0|0	0|0	0|0	./.	0|0	0/0
Cq3A	1881507	Cq3A:1881507	C	A	82.69	PASS	.	GT	0/0	0/0	0|0	./.	0/0	0/0	0/0	0/0	0|0	0/0	0|0	0/0	0/0	0/0	0/0	0|0	0/0	0|0	0/0	0/0	0|0	./.	0|0	0|0	0|0	./.	./.	0/0	0|0	0|0	0|0	0|0	0|0	./.	0|0	0|0	0/0	0|0	0/0	0/0	0/0	0/0	0|0	0|0	0|0	./.	.|.	0/1	0|0	0|0	.|.	0|0	0|0	0|0	0/0	0|0	0/0
Cq3A	1897500	Cq3A:1897500	T	C	5912.34	PASS	.	GT	0/0	0/0	.|.	./.	0/0	0/0	0/0	0/0	0|0	0/0	0|0	0/0	0/0	./.	0/0	0|0	0/0	0|0	0/0	0/0	0|0	0/0	0|0	0|0	0|0	./.	./.	0/0	0|0	0|0	0/1	0|0	.|.	./.	0|0	0|0	0/0	0|0	0/0	./.	./.	0/0	0|0	0|0	0|0	0/0	0|0	0/0	0|0	0|0	0|0	.|.	0|0	0|0	./.	0|0	0/0
Cq3A	1899277	Cq3A:1899277	A	C	165.1	PASS	.	GT	0/0	0/0	0|0	0/0	0/0	0/0	0/0	./.	0|0	0/0	0|0	0/0	0/0	./.	0/0	0|0	0/0	0|0	0/0	0/0	0|0	0/0	0|0	0|0	0|0	./.	0/0	0/0	1|1	.|.	0/0	0|0	0|0	0/0	0|0	0|0	0/0	0|0	0/0	0/0	./.	0/0	0|0	0|0	0|0	0/0	0|0	0/0	0|0	0|0	.|.	0|0	0|0	0|0	0/0	0|0	0/0
Cq3A	1899405	Cq3A:1899405	T	A	1419.91	PASS	.	GT	0/0	./.	0|0	0/0	0/0	0/0	0/0	0/0	0|0	0/0	0|0	0/0	0/0	0/0	0/0	0|0	1/1	0|0	0/0	0/0	0|0	0/0	0|0	0|0	1|1	./.	0/0	0/0	0|0	0|0	0/0	0|0	0|0	0/0	0|0	0|0	0/0	0|0	0/0	0/0	0/0	0/0	0|0	0|0	0|0	0/0	0|0	0/0	0|0	0|0	0|0	0|0	0|0	0|0	./.	0|0	0/0
Cq3A	1907428	Cq3A:1907428	C	T	84241.9	PASS	.	GT	0/0	0/0	1|1	0/0	0/0	0/0	0/0	0|1	1|1	0/0	0|0	1/1	0/0	0/0	0/0	0|0	0/0	0|0	0/0	1/1	1|1	0/0	1|1	0|0	0|0	./.	0/0	0/0	0|0	0|0	./.	.|.	0|0	0/0	0|0	1|1	1/1	1|1	0/0	./.	0/0	1/1	1|1	0|1	0|0	0/0	0|0	0/0	0|0	0|0	.|.	0|0	1|1	.|.	./.	.|.	./.
Cq3A	1909684	Cq3A:1909684	C	T	978.24	PASS	.	GT	0/0	0/0	0|0	./.	0/0	0/0	0/0	0|0	0|0	0/0	0|0	./.	0/0	0/0	0/0	0|0	0/0	0|0	0/0	0/0	0|0	0/0	0|0	0|0	0|0	./.	0/0	0/0	0|0	0|0	./.	.|.	0|0	./.	0|0	0|0	0/0	0|0	./.	./.	0/0	0/0	0|0	0|0	0|0	0/0	0|0	0/0	1|1	0|0	.|.	0|0	0|0	.|.	./.	0|0	0/0
Cq3A	1925908	Cq3A:1925908	G	A	508.64	PASS	.	GT	0/0	0/0	0|0	./.	0/0	0/0	0/0	0|0	0|0	0/0	0|0	0/0	0/0	./.	0/0	0|0	0/0	0|0	0/0	0/1	0|0	0/0	0|0	0|0	0|0	./.	0/0	0/0	0|0	0|0	./.	0|0	0|0	0/0	0|0	0|0	./.	0|0	0/0	./.	0/0	0/0	0|0	0|0	.|.	0/0	0|0	0/0	0|0	0|0	.|.	0|0	0|0	0|0	./.	.|.	./.
Cq3A	1950394	Cq3A:1950394	C	T	1647.36	PASS	.	GT	0/0	0/0	0|0	./.	0/0	0/0	0/0	0|0	0|0	0/0	0|0	0/0	0/0	0/0	0/0	0|0	0/0	0|0	./.	0/0	0/1	0/0	0|0	0|0	0|0	./.	0/0	0/0	0|0	0|0	0/0	0|0	0|0	0/0	0|0	0|0	0/0	0|0	0/0	0/0	0/0	0/0	0|0	0|0	0|0	0/0	.|.	0/0	.|.	0|0	0|0	0|0	0|0	0|0	./.	0|0	0/0
Cq3A	1957725	Cq3A:1957725	C	T	178.37	PASS	.	GT	0/0	0/0	0|0	0/0	0/0	0/0	0/0	0|0	0|0	0/0	0|0	0/0	0/0	0/0	0/0	0|0	0/0	0|0	0/0	0/0	0/0	0/1	0|0	0|0	0|0	./.	0/0	0/0	0|0	0|0	0/0	0|0	0|0	0/0	0|0	0|0	0/0	0|0	0/0	0/0	0/0	0/0	0|0	0|0	0|0	0/0	0|0	0/0	0|0	0|0	0|0	0|0	0|0	0|0	./.	0|0	0/0
Cq3A	1960544	Cq3A:1960544	T	A	71777.9	PASS	.	GT	1/1	1/1	0|0	1/1	0/0	1/1	0/0	.|.	0|0	1/1	1|1	0/0	1/1	1/1	0/0	0|0	1/1	0|0	0/0	1/1	0/0	./.	.|.	0/1	1|1	0/0	1/1	0/0	0|0	0/1	0/0	1|1	1|1	1/1	0/1	0|0	0/0	1|1	1/1	0/0	0/0	1/1	0|0	.|.	.|.	./.	1|1	0/0	1|1	0|0	.|.	.|.	1|1	1|1	./.	.|.	0/0
Cq3A	1971475	Cq3A:1971475	T	A	2759.7	PASS	.	GT	0/0	0/0	0|0	0/0	./.	1/1	0/0	0/1	0|0	0/0	.|.	0/0	0/0	0/0	./.	0|0	0/0	0|0	0/0	0/0	0/0	0/0	0|0	0/0	0|0	./.	0/0	0/0	0|0	0/0	0/0	0|0	0|0	0/0	0/0	0|0	0/0	0|0	0/0	0/0	./.	./.	.|.	0|0	0|0	0/0	0|0	0/0	0|0	0|0	0|0	0|0	0|0	0|0	./.	0|0	./.
Cq3A	1995361	Cq3A:1995361	A	G	848.34	PASS	.	GT	0/0	0/0	0|0	0/0	0/0	0/0	./.	./.	0|0	0/0	0|0	./.	0/0	./.	0/0	0|0	0/0	0|0	0/0	0/0	0/0	./.	0|0	0/1	0|0	0/0	./.	0/0	0|0	0/0	0/0	0|0	0|0	./.	0/0	0|0	0/0	0|0	0/0	0/0	0/0	0/0	0|0	0|0	0|0	0/0	0|0	0/0	.|.	0|0	0|0	0|0	0|0	0|0	0/0	0|0	0/0
Cq3A	1996091	Cq3A:1996091	G	A	10792.6	PASS	.	GT	0/0	0/0	.|.	0/0	0/0	0/0	0/0	0/0	0|0	0/0	0|0	./.	0/0	0/0	0/0	0|0	0/0	0|0	0/0	1/1	0/0	0/0	0/1	./.	0|0	./.	./.	0/0	0|0	./.	0/0	0|0	0|0	./.	0/0	0|0	0/0	1|1	0/0	0/0	0/0	1/1	0|0	0|0	0|0	./.	0|0	0/0	.|.	.|.	0|0	0|0	0/1	0|0	0/0	.|.	0/0
Cq3A	1997315	Cq3A:1997315	C	A	39171.1	PASS	.	GT	0/0	0|1	.|.	0/0	./.	0/0	0/0	0|1	0|1	./.	0|1	0/0	./.	0/0	./.	0|1	0|1	0|0	0/0	0|1	0|1	0/0	0/0	0|1	0|1	./.	0|1	0/0	0|0	0/0	0/0	0|0	0|0	0|1	0|1	0|1	0/0	.|.	0/0	./.	0/0	0/0	.|.	0|1	0|1	0|1	0|0	./.	0|1	0|0	0|1	0|1	0/0	0|0	0|1	.|.	0/0
Cq3A	1998076	Cq3A:1998076	A	C	93464.2	PASS	.	GT	0/1	0/1	0|0	0|1	0/0	0/1	0/0	0/1	0/1	0|1	0/1	0|1	0/0	0/1	0/0	0/1	0/1	0|0	./.	0/1	0/1	0/0	0/1	0|1	0/1	0/1	0/1	0/0	0|1	0/1	0|1	0/1	0/1	.|.	0/1	0/1	0/1	0/1	0/1	./.	0/0	./.	0/1	0/1	0/1	0|0	0|1	0/1	0/1	0|0	0/1	0/1	0/1	0/1	0/1	0|1	./.
Cq3A	1998388	Cq3A:1998388	A	C	36409.4	PASS	.	GT	0/0	0|1	0|1	0|0	0/0	0/0	./.	0|1	./.	0|0	0|1	0|0	0/0	0|1	./.	0|1	0|1	0|0	./.	0|1	0|1	0/0	0/0	0|1	0/0	./.	./.	0/0	0|0	0|1	0|0	0|1	0|1	.|.	0|1	0|1	0|1	0/0	0|1	0/0	0/0	0|1	0|1	0/0	0|1	0|0	0|1	0|1	0|1	0|0	0/0	0|1	0|1	0|1	0/0	0|1	0/0
Cq3A	1998553	Cq3A:1998553	G	A	19524	PASS	.	GT	0/0	0|1	0|1	0|0	./.	0/0	./.	0|0	0|1	0|0	0|1	0|1	0/0	0|1	0/0	0|0	0|0	0|0	./.	0|1	0|1	./.	0/0	0|1	0|1	0/0	0/0	0/0	0|0	0|1	0|1	0|0	0|0	0|0	0|1	0|1	0|0	0|1	0|1	./.	./.	0|0	0|1	./.	0|0	0|0	0|1	0|0	.|.	0|0	0/0	0|1	0|1	0|1	./.	0|0	./.
Cq3A	1998773	Cq3A:1998773	G	A	20090.5	PASS	.	GT	0/0	0|0	0|0	.|.	0/0	0/0	./.	0|0	0|0	0|0	0|0	0|0	0/0	0|0	./.	0|0	0|0	0|0	./.	0|0	0|0	0/0	0/0	0|0	0|0	./.	./.	./.	0|0	0|0	0|0	0|0	0|0	0|0	0/1	0|0	0|0	0|0	0|0	0/0	0/0	.|.	0|0	0/0	0|0	0|0	0|0	0/1	0|0	.|.	./.	0|0	0|0	0|0	0/0	0|0	0/0
Cq3A	2006727	Cq3A:2006727	A	G	7623.86	PASS	.	GT	0/0	0|0	0|0	0|0	0/0	0/0	./.	0/1	0|0	0|0	1|1	0|0	0/0	1|1	0/0	0|0	0|0	0|0	0/0	.|.	0|0	0/0	0/0	0|0	0|0	0/0	0/0	0/0	0|0	0|0	0|0	0|0	0|0	1|1	0/0	0|0	0|0	0|0	0|0	0/0	0/0	0|0	0|0	0/0	0|0	0|0	0|0	0/0	0|0	0|0	./.	1|1	0|0	0|0	./.	0|0	0/0
Cq3A	2014612	Cq3A:2014612	A	G	375.81	PASS	.	GT	0/0	0|0	0|0	.|.	0/0	0/0	0/0	0/0	0|0	.|.	0|0	0|0	0/0	0|0	0/0	0|0	0|0	0|0	./.	0|0	0|0	0/0	0/0	.|.	0|0	0/0	0/0	0/0	1|1	0|0	0|0	0|0	0|0	0|0	0/0	0|0	.|.	0|0	0|0	./.	0/0	0|0	0|0	0/0	0|0	0|0	0|0	0/0	0|0	0|0	0/0	0|0	.|.	0|0	./.	0|0	0/0
Cq3A	2019603	Cq3A:2019603	G	T	4407.67	PASS	.	GT	0/0	0|0	0|0	0|0	1/1	0/0	0/0	0/0	0|0	0|0	0|0	0|0	0/0	0|0	0/0	0|0	0|0	0/1	0/0	0|0	0|0	0/0	0/0	0|0	0|0	0/0	0/0	0/0	0|0	0|0	0|0	0|0	0|0	.|.	0/0	0|0	0|0	0|0	0|0	0/0	0/0	0|0	0|0	0/0	0|0	0|0	0|0	0/0	0|0	0|0	0/0	0|0	0|0	0|0	./.	0|0	0/0
Cq3A	2042892	Cq3A:2042892	A	G	346.67	PASS	.	GT	0/0	0|0	.|.	0|0	0/0	0/0	0/0	0/0	0|0	0|0	0|0	0|0	0/0	0|0	0/0	0|0	0|0	./.	0/0	0|0	0|0	./.	0/0	0|0	0|0	0/0	0/0	0/0	0|0	.|.	0|0	0|0	0|0	0|0	0/1	0|0	0|0	0|0	0|0	0/0	0/0	0|0	0|0	0/0	.|.	0|0	0|0	0/0	.|.	0|0	./.	0|0	0|0	0|0	./.	.|.	0/0
Cq3A	2045151	Cq3A:2045151	C	T	10512.6	PASS	.	GT	0/0	0|0	.|.	.|.	0/0	0/0	0/0	0/0	.|.	0|0	0|0	0|0	./.	0|0	0/0	1|1	0|0	0/0	0/0	0|0	0|0	./.	0/0	.|.	0|0	0/0	0/0	0/0	0|0	.|.	0|0	0|0	0|0	0|0	0/0	0|0	0|0	0|0	0|0	./.	./.	0|0	0|0	0/0	0|0	0|0	0|0	0/0	0|0	0|0	0/0	0/1	0|0	0|0	./.	0|0	0/0
Cq3A	2051615	Cq3A:2051615	A	T	20128.5	PASS	.	GT	0/0	0|0	0|0	0|0	./.	0/0	0/0	0/0	0|0	.|.	0|0	0|0	0/0	0|0	0/0	1|1	0|0	./.	0/0	1|1	0|0	0/0	0/1	0|0	0|0	0/0	0/0	0/0	0|0	0|0	0|0	0|0	.|.	.|.	0/0	0|0	0|0	1|1	0|0	./.	./.	0|0	0|0	./.	0|0	0|0	0|0	0/0	.|.	0|0	./.	1/1	1|1	0|0	0/0	0|0	0/0
Cq3A	2060668	Cq3A:2060668	G	A	159.96	PASS	.	GT	0/0	0/1	.|.	.|.	0/0	0/0	0/0	0/0	0|0	0|0	0|0	0|0	0/0	0|0	0/0	0|0	0|0	0/0	0/0	0|0	0|0	0/0	0/0	0|0	0|0	./.	0/0	0/0	0|0	.|.	0|0	0|0	0|0	0|0	0/0	0|0	0|0	0|0	0|0	./.	0/0	.|.	0|0	./.	0|0	0|0	0|0	0/0	0|0	0|0	./.	0/0	0|0	0|0	./.	0|0	0/0
Cq3A	2069859	Cq3A:2069859	G	T	108664	PASS	.	GT	0/0	0/0	1|1	0|0	0/0	0/0	0/0	0/0	0/1	0|0	0|0	1|1	0/0	0|0	./.	1|1	0|0	0/0	./.	1|1	1|1	0/0	0/1	0|0	0/1	./.	0/0	0/0	0|0	0|0	1|1	0|0	0|0	0|0	0/1	1|1	1|1	1|1	0|0	./.	0/0	1|1	1|1	0/0	0|0	0|0	0|0	1/1	0|0	0|0	0/0	1/1	1|1	0|0	1/1	.|.	./.
Cq3A	2069880	Cq3A:2069880	T	C	61904.2	PASS	.	GT	1/1	1/1	0|0	1|1	0/0	1/1	0/0	1/1	0/0	1|1	1|1	0|0	1/1	1|1	./.	0|0	1|1	0/0	0/0	0|0	0|0	./.	0/1	1|1	0/1	./.	0/1	0/0	0/1	1|1	0|0	1|1	1|1	1|1	0/1	.|.	0|0	0|0	1|1	./.	0/0	0|0	.|.	1/1	1|1	0|0	1|1	0/0	1|1	0|0	1/1	0/0	0|0	1|1	0/0	.|.	./.
Cq3A	2098228	Cq3A:2098228	C	T	85.69	PASS	.	GT	0/0	0/0	0|0	.|.	./.	0/0	0/0	0/0	0/0	0|0	0|0	0|0	0/0	0|0	0/0	0|0	.|.	0/0	0/0	0|0	0|0	0/0	0/0	0|0	0/0	0/0	0/0	0/0	0/0	0|0	0|0	.|.	0|0	0|0	0/0	0|0	0|0	0|0	0|0	./.	0/0	0|0	0|0	0/0	0|0	0|0	0|0	0/1	0|0	0|0	./.	0/0	0|0	0|0	./.	.|.	0/0
Cq3A	2104816	Cq3A:2104816	C	*,T	41024.6	PASS	.	GT	0/0	0/0	0|0	0|0	0/0	0/0	0/0	0/0	0/0	0|0	0|0	0|0	0/0	0|0	2/2	.|.	0|0	0/0	2/2	0/1	0|0	0/0	0/1	0|0	0/0	0/0	0/0	./.	0/0	0|0	0|0	0|0	0|0	0|0	0/0	0|0	0|0	1|1	0|0	0/0	0/2	0|0	0|0	0/0	0|0	0|0	0|0	0/0	0|0	0|0	./.	0/0	0/1	0|0	./.	0|0	0/0
Cq3A	2115616	Cq3A:2115616	G	A	40.83	PASS	.	GT	0/0	0/0	0|0	.|.	0/0	0/0	0/0	0/0	0/0	0|0	0|0	.|.	0/0	0|0	0/0	0|0	0|0	./.	0/0	0/0	0|0	./.	0/0	0|0	0/0	./.	0/0	0/0	0/0	0|0	0|0	0|0	0|0	0|0	0/0	0|0	0|0	0|0	0|0	./.	./.	0|0	0|0	0/0	0|0	0|0	0|0	0/0	0/1	0|0	0/0	0/0	0/0	0|0	0/0	0|0	0/0
Cq3A	2120480	Cq3A:2120480	G	A	207796	PASS	.	GT	./.	1/1	.|.	.|.	0/0	1/1	0/0	1/1	0/0	1|1	0|1	0|0	1/1	1|1	./.	0|0	1|1	0/0	1/1	0/0	0|0	./.	0/0	1|1	1/1	./.	1/1	1/1	1/1	.|.	1|1	1|1	0|1	1|1	1/1	0|0	0|0	0|0	1|1	./.	1/1	1|1	0|0	0|1	.|.	0|0	1|1	1/1	./.	1|1	1/1	0|1	0/0	.|.	0|1	1|1	0/0
Cq3A	2131296	Cq3A:2131296	C	T	13905.8	PASS	.	GT	0/0	0/0	0|0	1|1	0/0	1/1	./.	0/0	0/0	1|1	0|0	0|0	0/0	0|0	0/0	0|0	0|0	./.	0/0	0/0	0|0	0/0	0/0	0|0	0/0	./.	0/0	0/0	0/0	0|0	0|0	.|.	0|0	0|0	0/0	0|0	0|0	0|0	1|1	./.	0/0	0|0	0|0	1|1	0|0	.|.	1|1	0/0	0/0	0|0	1/1	0|0	0/0	1|1	0|0	0|0	0/0
Cq3A	2147591	Cq3A:2147591	G	A	1895.44	PASS	.	GT	0/0	0/0	.|.	.|.	0/0	0/0	0/0	0/0	0/0	0|0	0|0	0|0	./.	0|0	./.	0|0	0|0	0/0	0/0	./.	0|0	0/0	0/0	0|0	0/0	./.	0/0	0/0	0/0	.|.	0|0	0|0	0|0	0|0	0/0	0|0	0|0	0|0	0|0	./.	0/0	0|0	0|0	0|0	0|0	0|0	0|0	0/0	0/0	0|0	./.	0|0	0/0	.|.	0|1	.|.	0/0
Cq3A	2158958	Cq3A:2158958	G	A	20107.2	PASS	.	GT	0/0	0/0	0|0	.|.	0/0	0/0	0/0	0/0	0/0	0|0	0|0	0|0	0/0	0|0	./.	0|0	0|0	0/0	0/0	0/0	0|0	0/0	0/0	0|0	0/1	0/0	0/0	0/0	0/0	0|0	0|0	0|0	0|0	.|.	0/1	0|0	0|0	0|0	0|0	./.	0/0	0|0	0|0	0|0	0|0	0|0	0|0	0/1	0/0	0|0	./.	0|0	0/0	0|0	0|0	0|0	0/0
Cq3A	2171785	Cq3A:2171785	A	C	915.66	PASS	.	GT	0/0	0/0	0|0	0|0	0/0	0/0	./.	0/1	0/0	0|0	.|.	0|0	0/0	0|0	./.	0|0	0|1	0/0	0/0	0/0	0|0	0/0	0/0	0|0	0/0	./.	0/0	0/0	0/0	0|0	0|0	0/1	0|0	.|.	0/0	0|0	0|0	0|0	0|0	./.	0/0	0|0	0|0	0|0	0|0	0|0	0|0	0/0	0/0	0|0	0/0	0|0	0/0	0|0	.|.	0|0	0/0
Cq3A	2192269	Cq3A:2192269	C	T	13431.5	PASS	.	GT	0/0	0/0	0|0	0|0	0/0	0/0	0/0	./.	0/0	.|.	0|0	0|0	0/0	0|0	0/0	0|0	0|0	0/0	0/0	./.	0|0	0/0	0/0	0|0	0/0	./.	./.	0/0	0/0	.|.	0|0	0/0	.|.	0|0	0|1	0|0	0|0	0|0	0|0	0/0	0/0	0|0	0|0	.|.	0|0	0|0	0|0	./.	0/0	0|0	0/0	0|0	./.	0|0	.|.	0|0	0/0
Cq3A	2195764	Cq3A:2195764	G	A	22040	PASS	.	GT	0/0	0/0	1|1	.|.	0/0	0/0	0/0	0/0	0/0	0|0	0|0	0|0	0/0	.|.	0/0	.|.	0|0	0/0	0/0	0/0	0|0	0/0	0/0	0|0	0/0	./.	0/0	0/0	0/0	0|0	0|0	0/0	0|0	.|.	0/1	0|0	0|0	.|.	0|0	0/0	0/1	0|0	0|0	0|0	.|.	0|0	0|0	0/1	0/0	0|0	0/0	0|0	0/0	0|0	.|.	0|0	0/0
Cq3A	2200690	Cq3A:2200690	G	A	18272.5	PASS	.	GT	0/0	0/0	.|.	.|.	0/0	0/0	0/0	0/0	0/0	0|0	0|0	.|.	0/0	0|0	0/0	0|0	0|0	0/0	0/0	0/0	0|0	./.	0/0	0|0	0/0	0/0	0/0	0/0	0/0	0|0	0|0	0/0	0|0	0|0	0/0	0|0	0|0	0|0	0|0	0/0	0/0	0|0	.|.	0|0	0|0	0|0	0|0	0/0	0/0	0|0	./.	0|0	0/0	0|1	0|0	0|0	0/0
Cq3A	2234494	Cq3A:2234494	C	T	9237.62	PASS	.	GT	0/0	0/0	0|0	.|.	0/0	0/0	0/0	./.	0/0	0|0	0|0	0|0	0/0	.|.	0/0	0|0	0|0	0/0	0/0	0/0	0|0	0/0	./.	0|0	0/0	./.	./.	0/0	1/1	.|.	0|0	0/0	0|0	0|0	0/0	0|0	0|0	0|0	.|.	./.	0/0	0|0	.|.	0|0	0|0	0|0	0|0	0/0	0/0	1|1	0/0	0|0	0/0	0|0	.|.	0|0	0/0
Cq3A	2243264	Cq3A:2243264	G	A	72386.7	PASS	.	GT	0/1	1/1	0|0	1|1	./.	0/1	0/0	1/1	0/0	1|1	0/1	.|.	1/1	1|1	0/0	0|0	.|.	0/0	0/0	0/0	0|0	0/0	./.	1|1	1/1	./.	1/1	0/0	0/0	1|1	0|0	1/1	.|.	1|1	0/0	0|0	0|0	0|0	1|1	./.	0/0	0|0	0|0	1|1	1|1	0|0	1|1	./.	1/1	0|0	1/1	1|1	./.	1|1	0|0	1|1	0/0
Cq3A	2255658	Cq3A:2255658	T	G	54.63	PASS	.	GT	0/0	0/0	0|0	0|0	0/0	0/0	0/0	./.	0/0	0|0	0/0	0|0	0/0	0|0	./.	0|0	0|0	0/0	0/0	0/0	0|0	0/0	0/0	0|0	0/0	./.	0/1	0/0	./.	0|0	0|0	0/0	0|0	.|.	0/0	0|0	0|0	0|0	0|0	0/0	0/0	0|0	0|0	0|0	.|.	.|.	0|0	0/0	0/0	0|0	0/0	0|0	0/0	0|0	0|0	.|.	0/0
Cq3A	2264854	Cq3A:2264854	A	T	88465.9	PASS	.	GT	0/0	0/0	1|1	0|0	0/0	0/0	0/0	0/0	1/1	0|0	0/0	0|1	0/0	0|0	0/0	0|0	0|0	./.	0/0	0/0	1|1	0/0	0/0	0|0	0/0	0/0	0/0	0/0	./.	0|0	0|0	0/0	0|0	.|.	0|1	1|1	1|1	0|0	0|0	0/0	0/0	0|0	1|1	0|0	0|0	0|0	0|0	./.	0/0	0|0	0/0	0|0	./.	0|0	1|1	0|0	0/0
Cq3A	2270402	Cq3A:2270402	A	G	169618	PASS	.	GT	1/1	1/1	.|.	.|.	0/0	1/1	0/0	1/1	1/1	.|.	1/1	1|1	1/1	0/1	0/0	1|1	0/1	0/0	0/0	1/1	1|1	0/0	1/1	1|1	1/1	0/1	1/1	0/0	0/0	0/1	1|1	1/1	0/1	.|.	1|1	1|1	.|.	1|1	1|1	./.	0/0	1|1	1|1	1|1	0/1	0|0	1|1	./.	1/1	0|0	./.	1|1	1/1	1|1	.|.	1|1	0/0
Cq3A	2276995	Cq3A:2276995	C	A	209.69	PASS	.	GT	0/0	0/0	0|0	.|.	0/1	0/0	0/0	0/0	0/0	0|0	0/0	0|0	0/0	0/0	0/0	0|0	0/0	0/0	0/0	0/0	0|0	0/0	0/0	0|0	0/0	0/0	0/0	0/0	0/0	0/0	.|.	0/0	0/0	0|0	0|0	0|0	0|0	0|0	0|0	0/0	0/0	0|0	0|0	0|0	0/0	0|0	0|0	0/0	0/0	0|0	./.	0|0	0/0	0|0	.|.	0|0	0/0
Cq3A	2281468	Cq3A:2281468	G	C	18290.5	PASS	.	GT	0/0	0/0	0|0	0|0	0/0	0/0	0/0	0/0	0/0	0|0	0/0	.|.	0/0	0/0	0/0	0/1	0/0	0/0	0/1	0/1	0|0	0/0	0/1	0|0	0/0	0/0	0/0	0/0	0/0	0/0	1|1	0/0	0/0	0|0	0|0	0|0	0|0	1|1	0|0	0/0	0/0	.|.	0|0	0|0	0/0	0|0	0|0	0/0	0/0	0|0	0/0	0|0	1/1	0|0	0|0	0|0	0/0
Cq3A	2324667	Cq3A:2324667	C	T	3875.72	PASS	.	GT	0/0	0/0	0|0	0|0	0/0	0/0	0/0	0/0	0/0	0|1	0|1	0|0	./.	0|1	0/0	0/0	0|1	0/0	0/0	0|1	0|0	0/0	0|1	0|0	0/0	./.	0/0	0/0	0/0	0|1	0/1	0/0	0/1	0|0	0|0	0|0	0|0	0|0	0|1	./.	./.	0|0	0|0	0|0	./.	0|0	0|0	0/0	0/0	0|0	0/1	0|0	0/0	0|1	0|0	0|0	0/0
Cq3A	2336090	Cq3A:2336090	T	G	486.02	PASS	.	GT	0/0	0/0	.|.	0|0	0/0	./.	0/0	0/0	0/0	0|0	0|0	0|0	0/0	0|0	0/0	./.	0|0	0/0	0/0	0|0	0|0	0/0	0|0	0|0	0/0	./.	0/0	0/0	0/0	.|.	./.	0/0	0/0	0|0	0|0	0|0	0|0	0|0	1|1	0/0	0/0	0|0	0|0	.|.	0/0	0|0	0|0	0/0	0/0	.|.	0/0	0|0	./.	0|0	0|0	0|0	0/0
Cq3A	2337643	Cq3A:2337643	C	T	2409.48	PASS	.	GT	0/0	0/0	0|0	.|.	0/0	0/0	0/0	0/0	0/0	0|0	0|0	0|0	0/0	0|0	0/0	0/1	0|0	0/0	0/0	0|0	0|0	./.	0|0	0|0	0/0	0/0	./.	./.	./.	0|0	0/0	0/0	0/0	0|0	0|0	0|0	0|0	0|0	0|0	./.	0/0	0|0	0|0	0|0	0/0	0|0	0|0	0/0	0/0	0|0	0/0	0|0	0/0	0|0	0|0	0|0	0/0
Cq3A	2344981	Cq3A:2344981	G	A	70104.5	PASS	.	GT	0/0	0/0	0|0	.|.	0/0	0/0	0/0	0/0	1/1	0|0	0|0	1|1	0/0	0|0	0/0	1/1	0|0	0/0	./.	1|1	1|1	./.	0/1	0|0	0/0	./.	0/0	0/0	0/0	0|0	1/1	0/0	0/0	0|0	0|0	1|1	1|1	1|1	0|0	0/0	0/0	1|1	1|1	0|0	0/0	0|0	.|.	0/1	0/0	.|.	0/0	0|0	./.	0|0	1|1	0|0	0/0
Cq3A	2348403	Cq3A:2348403	C	T	3820.65	PASS	.	GT	0/0	0/0	0|0	.|.	./.	0/0	0/0	0/0	0/0	0|0	0|0	0|0	./.	0|0	0/0	0/0	0|0	0/0	0/0	0|0	0|0	0/0	0/0	0|0	0/0	./.	0/0	0/0	0/0	0|0	0/0	0/0	0/0	0|0	0|0	0|0	0|0	0|0	0|0	./.	0/0	0|0	0|0	0|0	0/0	0|0	0|0	0/0	0/1	0|0	0/0	0|0	0/0	0|0	.|.	0|0	0/0
Cq3A	2357644	Cq3A:2357644	C	T	16783	PASS	.	GT	0/0	0/0	0|0	0|0	0/0	0/0	0/0	0/0	0/0	0|0	0|0	0|0	./.	0|0	./.	0/0	0|0	0/0	0/0	0|0	0|0	0/0	0/0	0|0	0/0	1/1	0/0	0/0	0/0	0|0	0/0	0/0	0/0	0|0	0|0	0|0	.|.	0|0	0|0	0/0	0/0	0|0	0|0	0|0	0/0	0|0	0|0	0/1	0/0	0|0	0/0	0|0	0/0	0|0	.|.	0|0	0/0
Cq3A	2357735	Cq3A:2357735	G	A	327.09	PASS	.	GT	0/0	0/0	0|0	0|0	0/0	0/0	0/0	0/0	0/0	0|0	0|0	0|0	0/0	0|0	./.	./.	.|.	./.	0/0	0|0	0|0	0/0	0/0	0|0	0/0	0/0	0/0	0/0	0/0	0|0	0/0	0/0	./.	0|0	0|0	0|0	.|.	0|0	0|0	0/0	0/0	0|0	0|0	0|0	./.	0|0	0|0	0/0	0/0	1|1	0/0	0|0	./.	0|0	.|.	0|0	0/0
Cq3A	2362555	Cq3A:2362555	A	T	2977.36	PASS	.	GT	0/0	0/0	.|.	0|0	./.	0/0	0/0	0/0	0/0	0|0	0|0	.|.	0/0	0|0	0/0	0/0	.|.	./.	./.	0|0	0|0	0/0	0/0	0|0	0/0	0/0	0/0	0/0	0/0	0|0	0/0	0/0	0/0	0|0	0|0	0|0	0|0	0|0	0|0	./.	./.	0|0	0|0	0|0	0/0	0|0	0|0	0/0	./.	0|0	0/0	0|0	0/0	0|0	0|1	.|.	0/0
Cq3A	2362905	Cq3A:2362905	A	T	14390	PASS	.	GT	0/0	0/0	0|0	0|0	0/0	0/0	0/0	0/0	0/0	0|0	0|0	0|0	./.	0|0	0/0	0/0	1|1	0/0	0/0	0|0	0|0	0/0	0/1	0|0	1/1	0/0	0/0	0/0	0/0	.|.	0/0	./.	0/0	0|0	0|0	0|0	0|0	0|0	0|0	./.	0/0	0|0	0|0	0|0	./.	0|0	0|0	0/0	./.	0|0	./.	0/1	0/0	0|0	.|.	.|.	0/0
Cq3A	2376858	Cq3A:2376858	C	T	20728.3	PASS	.	GT	0/0	0/0	1|1	.|.	0/0	0/0	0/0	0/0	0/0	0|0	.|.	0|0	./.	0|0	0/0	0/0	0|0	0/0	0/0	0|0	0|0	0/0	0/0	0|0	0/0	./.	0/0	0/0	0/0	0|0	0/0	0/0	0/0	.|.	0|0	0|0	0|0	0|0	0|0	0/0	0/0	.|.	0|0	0|0	0/0	0|0	0|0	0/1	0/0	0/1	0/0	0/0	0/0	0|0	0|0	.|.	0/0
Cq3A	2379626	Cq3A:2379626	C	A	19226.6	PASS	.	GT	0/0	0/0	.|.	0|0	0/0	0/0	0/0	0/0	0/0	0|0	.|.	0|0	0/0	0|0	0/0	0/0	0|0	0/0	0/0	0|0	0|0	0/0	0/0	0|0	0/0	0/0	0/0	0/0	./.	0|0	./.	0/0	0/0	0|0	0|0	0|0	0|0	0|0	0|0	./.	./.	0|0	0|0	0|0	0/0	0|0	0|0	0/1	./.	0/0	0/0	0/0	0/0	0|0	.|.	.|.	./.
Cq3A	2401587	Cq3A:2401587	C	T	1767.37	PASS	.	GT	0/0	0/0	0|0	0|0	0/0	0/0	0/0	0/0	0/0	0|0	0|0	0|0	0/0	0|0	0/0	0/0	0|0	0/0	0/0	0|0	0|0	0/0	0/0	0|0	0/0	0/0	./.	0/0	0/0	.|.	0/0	0/0	0/0	0|0	0|0	0|0	0|0	0|0	0|0	0/0	0/0	0|0	0|0	0/1	0/0	0|0	.|.	0/0	0/0	0/0	0/0	0/0	0/0	0|0	.|.	0|0	0/0
Cq3A	2403245	Cq3A:2403245	C	T	8914.11	PASS	.	GT	0/0	0/0	0|0	0|0	0/0	0/0	0/0	0/0	0/0	0|0	0|0	0|0	1/1	.|.	0/0	./.	0|0	0/0	./.	0|0	0|0	0/0	0/0	0/1	0/0	./.	0/0	0/0	0/0	0|0	0/0	0/0	0/0	0|0	0|0	0|0	0|0	.|.	0|0	./.	0/0	0|0	.|.	1/1	0/0	0|0	0|0	./.	0/0	./.	0/0	0/0	0/0	1|1	0|0	.|.	0/0
Cq3A	2408047	Cq3A:2408047	C	G	6386.27	PASS	.	GT	0/0	0/0	0|0	.|.	0/0	0/0	0/0	0/0	0/0	0|0	0|0	0|0	0/0	0|0	0/0	0/0	0|0	0/0	0/0	0|0	0|0	./.	0/0	0/0	0/0	0/0	0/0	0/0	./.	0|0	0/0	0/0	0/0	0|0	0|0	0|0	0|0	0|0	0|0	0/0	0/0	0|0	0/1	0/0	0/0	.|.	0|0	0/0	0/0	0/0	0/0	0/0	0/0	.|.	.|.	0|0	0/0
Cq3A	2427503	Cq3A:2427503	G	C	245761	PASS	.	GT	1/1	1/1	1|1	1|1	1/1	1/1	1/1	1/1	1/1	1|1	1|1	1|1	1/1	1|1	1/1	1/1	1|1	1/1	1/1	.|.	1|1	0/1	1/1	1/1	1/1	1/1	1/1	1/1	1/1	1|1	1/1	1/1	1/1	.|.	1|1	1|1	1|1	1|1	1|1	./.	./.	1|1	1/1	1/1	1/1	1|1	1|1	0/1	1/1	1/1	1/1	1/1	1/1	.|.	.|.	1|1	0/0
Cq3A	2453201	Cq3A:2453201	G	A	138429	PASS	.	GT	1/1	./.	0|0	1|1	1/1	1/1	1/1	0/1	0/0	1|1	.|.	0|0	1/1	1|1	1/1	0/0	1|1	1/1	./.	0/1	0|0	0/1	1/1	1/1	1/1	./.	1/1	1/1	0/0	1|1	0/1	1/1	1/1	1|1	1|1	0|0	0|0	1|1	1|1	./.	1/1	1|1	./.	1/1	1/1	1|1	1|1	0/1	1/1	./.	./.	1/1	1/1	1|1	.|.	1|1	0/0
Cq3A	2454988	Cq3A:2454988	A	T	4996.32	PASS	.	GT	0/0	0/0	0|0	0|0	0/0	./.	./.	0/0	0/0	0|0	0|0	0|0	0/0	0|0	0/0	0/0	0|0	0/0	0/0	0/0	0/1	0/0	0/0	0/0	0/0	./.	0/1	0/0	./.	.|.	0/0	0/1	0/0	0|0	0/1	0/1	0|0	0|0	0|0	./.	0/0	0|0	0/0	0/0	0/0	0|0	0|0	0/1	0/0	0/0	0/1	0/0	0/0	0|0	0|0	0/1	0/0
Cq3A	2502171	Cq3A:2502171	T	C	40292.1	PASS	.	GT	0/0	0/0	.|.	0|0	0/0	0/0	0/0	0/0	0/0	0|0	0|0	0|0	0/0	0|0	0/0	1/1	0|0	0/0	0/0	1/1	0/0	0/0	0/1	0/0	0/0	./.	0/0	0/0	0/0	.|.	0/1	0/0	./.	0|0	0/0	0/0	0|0	1|1	0|0	0/0	0/0	1|1	0/0	0/0	0/0	0|0	0|0	1/1	0/0	./.	./.	0/0	1/1	0|0	0|0	0/0	0/0
Cq3A	2523623	Cq3A:2523623	G	A	5778.78	PASS	.	GT	0/0	0/0	0|0	0|0	0/0	0/0	0/0	./.	0/0	0|0	0|0	.|.	0/0	0|0	0/0	0/0	0|0	0/0	0/0	0/0	0/0	./.	0/0	0/0	0/0	./.	./.	0/0	1/1	0|0	0/0	0/0	0/0	0|0	0/0	0/0	0|0	0|0	0|0	0/0	0/0	0|0	0/0	0/0	./.	0|0	0|0	0/0	0/0	1/1	0/0	0/0	0/0	0|0	0|0	./.	0/0
Cq3A	2524809	Cq3A:2524809	G	A	85713.1	PASS	.	GT	1/1	1/1	0|0	0/1	0/0	1/1	0/0	1/1	0/0	1|1	1|1	0|0	1/1	1|1	0/0	0/0	1|1	0/0	0/0	0/0	0/0	0/0	0/1	1/1	1/1	./.	1/1	0/0	1/1	1|1	0/0	1/1	1/1	1|1	0/1	0/0	0|0	0|0	1|1	0/1	0/0	0|0	0/0	1/1	1/1	0|0	1|1	0/0	1/1	1/1	./.	0/1	0/0	1|1	.|.	./.	0/0
Cq3A	2536311	Cq3A:2536311	A	G	5298.12	PASS	.	GT	0/0	0/0	0|0	./.	0/0	0/0	0/0	0/0	0/0	0|0	0|0	0|0	0/0	0|0	0/0	0/0	0|0	0/0	0/0	./.	0/0	0/0	0/0	0/0	0/0	0/0	./.	0/0	0/0	0|0	0/0	0/0	0/0	0|0	0/0	0/0	0|0	0|0	0|0	0/0	0/0	0|0	0/0	0/0	0/0	0|0	0|0	0/0	0/1	0/0	0/0	0/0	0/0	0|0	.|.	0/0	0/0
Cq3A	2536348	Cq3A:2536348	C	T	352.07	PASS	.	GT	0/0	0/0	0|0	0/0	0/0	0/0	0/0	0/0	0/0	0|0	0|0	0|0	0/0	0|0	0/0	0/0	0|0	0/0	0/0	./.	0/0	0/0	0/0	0/0	0/0	0/0	./.	0/0	0/0	0|0	0/0	0/0	0/0	0|0	0/0	0/0	0|0	0|0	0|0	0/0	./.	0|0	0/0	0/0	./.	0|0	0|0	0/0	0/0	1/1	./.	0/0	0/0	0|0	.|.	0/0	0/0
Cq3A	2549839	Cq3A:2549839	T	C	3624.08	PASS	.	GT	0/0	0/0	0|0	0/0	0/0	0/0	./.	0/0	0/0	0|0	0|0	0|0	./.	0|0	0/0	0/0	0|0	0/0	0/0	0/0	0/0	0/0	0/0	0/0	0/0	./.	0/0	0/0	0/0	0|0	0/0	./.	0/0	.|.	0/0	0/0	0|0	0|0	0|0	0/0	0/0	0|0	0/0	0/0	0/0	0|0	0|0	./.	0/0	0/0	0/0	0/0	0/0	0/1	.|.	0/0	./.
Cq3A	2590641	Cq3A:2590641	G	A	6086.7	PASS	.	GT	0/0	./.	1|1	./.	./.	0/0	0/0	0/0	0/0	0|0	0|0	0|0	0/0	0|0	0/0	0/0	0|0	./.	0/0	0/0	0/0	0/0	0/0	0/0	0/0	./.	0/0	0/0	0/0	.|.	0/0	0/0	0/0	0|0	0/1	0/0	0|0	0|0	0|0	0/0	0/0	0|0	0/0	0/0	0/0	0|0	0|0	0/0	./.	./.	./.	0/0	0/0	0/0	0|0	./.	0/0
Cq3A	2590663	Cq3A:2590663	T	C	42632.4	PASS	.	GT	0/0	./.	0|0	./.	./.	0/0	0/0	0/0	1/1	0|0	0|0	1|1	0/0	0|0	0/0	0/0	0|0	./.	0/0	0/0	1/1	0/0	0/0	0/0	0/0	./.	0/0	0/0	0/0	.|.	0/0	0/0	0/0	0|0	0/0	1/1	1|1	0|0	0|0	0/0	0/0	0|0	1/1	0/0	0/0	0|0	0|0	0/0	./.	./.	./.	0/0	0/0	0/0	1|1	0/0	0/0
Cq3A	2590945	Cq3A:2590945	A	G	8295.86	PASS	.	GT	0/0	0/0	0|0	0/0	0/0	0/0	0/0	0/0	0/0	0|0	0|0	0|0	0/0	.|.	0/0	0/1	0|0	0/0	0/0	0/0	0/1	0/0	0/0	0/0	0/0	./.	./.	0/0	0/0	.|.	0/0	0/0	./.	0|0	0/0	0/0	0|0	0|0	0|0	0/0	./.	0|0	./.	0/0	0/0	0|0	0|0	./.	0/0	./.	0/0	0/0	0/0	0/0	0|0	0/0	./.
Cq3A	2593800	Cq3A:2593800	G	A	417.83	PASS	.	GT	0/0	0/0	0|0	0/0	0/0	0/0	0/0	0/0	0/0	0|0	0|0	.|.	0/0	0|0	./.	0/0	0|0	0/1	0/0	0/0	0/0	0/0	0/0	0/0	0/0	0/0	0/0	0/0	0/0	0|0	0/0	0/0	0/0	0|0	0/0	0/0	0|0	0|0	.|.	0/0	0/0	.|.	0/0	0/0	0/0	0|0	0|0	0/0	./.	0/0	0/0	0/0	0/0	0/0	0|0	0/0	0/0
Cq3A	2593838	Cq3A:2593838	C	T	7940.29	PASS	.	GT	0/0	0/0	0|0	./.	0/1	0/0	0/0	0/0	0/0	0|0	0|0	.|.	0/0	0|0	0/0	0/0	0|0	0/0	0/0	0/0	0/0	0/0	0/0	0/0	0/0	./.	0/0	0/0	0|1	0|0	0/0	0/0	0/0	0|0	0/0	0/0	0|0	0|0	0|0	0|1	0/0	0|0	0/0	0/0	0/0	.|.	0|0	0/0	0/0	0|1	0/0	0/0	0/0	0/0	0|0	0/0	0|1
Cq3A	2593852	Cq3A:2593852	C	T	38383.5	PASS	.	GT	0|1	0/1	0|0	0/0	0/0	0|1	0|1	0|1	0/0	0|0	0|0	0|0	0/1	0|0	./.	0/0	0|0	0|1	0|1	0/0	0|1	0|1	0/0	0/0	0/0	0|1	0|1	0|1	0|0	0|1	0|1	0/0	0/0	0|1	0/1	0|1	0|1	0|0	.|.	0|1	0/0	0|0	0|1	0/0	0/0	0|0	0|1	0|1	./.	0|1	0|1	0/0	0|1	0|1	0|0	0/0	0/1
Cq3A	2593886	Cq3A:2593886	C	T,A	80665	PASS	.	GT	1/2	0/2	0|0	1/1	0/0	0/1	0|2	1/2	0/0	0/1	0/1	0|0	1/2	0|0	./.	0/0	0/1	0|2	0|2	0/0	0|2	0|2	0/1	0/1	0/1	0|2	0|2	0|2	0|0	0/1	0|2	0/1	1/1	1/2	0/2	0|2	0|2	0|0	0/1	0|2	0/0	0|0	0|2	0/1	0/1	0|0	0/1	0|2	0/0	0|2	0/2	0/1	0|2	1/2	0|0	0/1	0/2
Cq3A	2593915	Cq3A:2593915	G	A	37030.6	PASS	.	GT	0/0	0/0	.|.	0/0	0/0	0|1	0|0	0/0	0/0	0|1	0|1	0|0	0/0	0|0	./.	0/0	0|1	0|0	0|0	0|1	0|0	0|1	0|1	0|1	0/1	0|0	0|1	0|0	0|0	0|1	0|1	0/0	0/0	0/0	0/0	0|1	0|1	0|0	0/0	0|0	0/0	0|1	0|0	0|1	0/1	0|0	0|1	0|1	0/0	0|0	0/1	0/0	0|1	0/0	0|1	0/0	0/0
Cq3A	2595816	Cq3A:2595816	A	T	10936.4	PASS	.	GT	0/0	0/0	0|0	0/0	0/0	0|0	0|0	./.	./.	0|0	0|0	0|0	0/0	0|0	./.	0/0	0|0	0|0	0|0	0|0	0|1	0|0	0|1	0|0	0/0	0|0	.|.	0|0	0|0	0|0	0|0	0/0	0/0	0/0	0/0	0|0	0|0	0|0	0/0	0|0	0/0	0|1	.|.	0|0	0/0	0|0	.|.	0|0	0|1	.|.	0/0	0/0	.|.	./.	.|.	0|1	0|1
Cq3A	2601015	Cq3A:2601015	G	A	241.78	PASS	.	GT	./.	0/0	0|0	./.	0/0	0|0	.|.	0/0	0/0	0|0	0|0	0|0	0/0	0|0	0/0	./.	0|0	0|0	0|0	0|0	0|0	0|0	0|0	0|0	0/0	.|.	.|.	0|0	0|0	0|0	0|0	0/0	0/0	0/0	0/0	0|0	0|0	0|0	0/0	.|.	./.	0|1	0|0	0|0	0/0	.|.	0|0	0|0	.|.	0|0	./.	0/0	0|0	0/0	0|0	0|0	0|0
Cq3A	2601016	Cq3A:2601016	C	G	54299.5	PASS	.	GT	./.	0/1	0|1	./.	0/0	0/1	.|.	0/1	0/1	0/1	0/1	0/1	0/0	0/1	0/0	./.	0/1	0|0	0|0	0|0	0/1	0|0	0/1	0|0	0/1	.|.	.|.	0|0	0|0	0/1	0/1	1/1	0/1	0/1	0/1	0/1	0/1	0|0	0/0	.|.	./.	0|0	0/1	0|0	0/0	.|.	0/1	0/1	.|.	0|0	./.	0/1	0/1	0/1	0|0	0|0	0/1
Cq3A	2601226	Cq3A:2601226	T	C	76982.9	PASS	.	GT	1/1	1/1	0/1	1/1	0/0	1/1	0|0	1/1	0/1	1/1	1/1	0/1	./.	0/1	0/0	./.	1/1	0|0	0|0	0|0	0/1	0|0	0/1	1|1	1/1	.|.	0|0	0|0	0|0	0/1	0/1	1/1	0/1	1/1	0/1	0/1	0/1	0|0	1/1	0|0	0/0	0|0	0/1	1|1	./.	0|0	1/1	0/1	.|.	0|0	./.	1/1	0/1	./.	.|.	.|.	0/0
Cq3A	2612990	Cq3A:2612990	G	A	27877.5	PASS	.	GT	0/0	0/0	1/1	./.	0/0	./.	0|0	0/0	0/0	./.	0/0	0/0	./.	1/1	0/0	0/0	0/0	0|0	0|0	0|0	0/0	0|0	0/0	0|0	0/0	0|0	1|1	0|0	0|0	./.	0/0	0/0	0/0	./.	0|1	0/0	0/0	0|0	0/0	.|.	0/0	.|.	0/0	0|0	0/0	0|0	0/0	0/0	.|.	.|.	./.	0/0	0/0	0/0	0|0	0|0	0/0
Cq3A	2616071	Cq3A:2616071	G	T	1238.52	PASS	.	GT	0/0	0/0	0/0	0/0	0/0	0/0	0|0	./.	0/0	0/0	0/0	./.	0/0	./.	0/0	0/0	0/0	0|0	0|0	0|0	0/0	0|0	0/0	.|.	0/0	0|0	0|0	0|0	0|0	0/0	./.	0/0	0/0	0/0	0|0	0/0	0/0	0|0	0/0	0|0	0/0	0|0	0/0	.|.	0/0	0|0	0/0	0/0	.|.	0|0	0/1	0/0	0/0	./.	.|.	.|.	0/0
Cq3A	2634659	Cq3A:2634659	G	C	7561.02	PASS	.	GT	0/0	0/0	0/0	./.	0/0	0/0	0|0	0/0	0/0	0/0	0/0	0/0	0/0	1/1	0/0	0/0	0/0	0|0	0|0	0|0	0/0	0|0	0/0	.|.	0/0	.|.	.|.	0|0	0|0	0/0	0/0	0/0	0/0	./.	0|0	0/0	0/0	0|0	0/0	0|0	0/0	0|0	0/0	0|0	0/0	0|0	0/0	0/0	1|1	0|0	./.	0/0	0/0	0/0	0|0	0|0	./.
Cq3A	2634948	Cq3A:2634948	G	A	1967.38	PASS	.	GT	0/0	0/0	0/0	./.	./.	0/0	0|0	0/0	0/0	0/1	0/0	0/0	0/0	0/0	0/0	0/0	0/0	0|0	0|0	0|0	0/0	.|.	0/0	0|0	0/0	.|.	0|0	0|0	0|0	0/0	0/0	0/0	0/0	0/0	0|0	0/0	0/0	0|0	0/0	0|0	0/0	0|0	0/0	0|0	0/0	0|0	0/0	0/0	0|0	0|0	0/0	0/0	0/0	0/0	.|.	0|0	0/0
Cq3A	2649729	Cq3A:2649729	A	G	2733.59	PASS	.	GT	0/0	0/0	./.	0/0	0/0	0/0	0|0	0/0	0/0	./.	0|1	0/0	0/0	0/0	0/0	0/0	0/0	0|0	0|0	0|0	0/0	0|0	0/0	0|0	0/0	.|.	0|0	0|0	0|0	0/0	0/0	0/0	0/0	./.	0|0	0/0	0/0	0|0	0/0	0|0	0/0	0|0	0/0	0|0	0/0	0|0	0/0	0/0	0|0	0|0	./.	0/0	0/0	0/0	.|.	.|.	0/0
Cq3A	2661602	Cq3A:2661602	G	T	188.15	PASS	.	GT	0/0	0/0	./.	0/0	./.	0/0	0|0	0/0	0/0	./.	0|0	0/0	0/0	0/0	0/0	0/0	./.	0|0	0|0	0|0	0/0	0|0	./.	0|0	0/1	0|0	0|0	0|0	0|0	0/0	0/0	0/0	0/0	0/0	0|0	0/0	0/0	.|.	0/0	.|.	./.	0|0	./.	.|.	0/0	0|0	./.	0/0	0|0	0|0	0/0	0/0	0/0	0/0	0|0	0|0	0/0
Cq3A	2665268	Cq3A:2665268	G	A	2078.79	PASS	.	GT	0|1	0/0	0/0	0/0	./.	./.	0|0	0|1	0/0	0/0	0|0	./.	./.	0/0	0/0	0/0	0/0	0|0	0|0	0|0	0/0	0|0	0|1	0|0	0/0	.|.	0|0	0|0	0|0	0/0	0/0	0/0	0|1	./.	0|0	0/0	0/0	0|0	0|1	.|.	0/0	0|0	0/0	0|0	0/0	.|.	0/0	0/0	0|0	.|.	0|1	./.	0/0	0/0	.|.	0|0	0/0
Cq3A	2678816	Cq3A:2678816	G	C	18282.3	PASS	.	GT	0|1	0|1	0/0	0/0	./.	0|1	0|0	0|1	0/0	0|1	0|1	0/0	0/0	0/0	0/0	0|1	0/0	0|0	.|.	0|0	0/0	0|0	0|0	0|0	0/0	0|0	0|0	0|0	0|0	0/0	0/0	0|1	0|1	0/0	0|0	0/0	0/0	0|0	0|0	0|0	./.	0|0	0/0	0|1	0|1	0|0	0|1	0/0	0|0	0|0	0|0	0/0	0/0	0|1	0|0	0|0	0|1
Cq3A	2678986	Cq3A:2678986	G	T	41457	PASS	.	GT	0/1	0|0	0/1	0/0	./.	0/1	.|.	0/1	0/1	0/1	0/1	0/1	0/0	0/0	0/0	0/1	0|1	0|0	0|0	0|1	0/1	0/1	0/1	0|0	0/1	0|1	0|0	0/1	0|0	0/1	0/1	0/1	0/1	0/1	0/1	0/1	0/1	0/1	0|0	.|.	0/0	0|0	0/0	0|0	0/1	0|0	0/1	0/0	0/1	0|0	0/1	0/1	0/1	0/1	0/1	0/1	.|.
Cq3A	2679039	Cq3A:2679039	G	A	15468.2	PASS	.	GT	0/1	0|0	0/0	./.	0/0	0/1	0|0	0|1	0/0	0/1	0/0	0/0	0/0	0/0	./.	0/1	0|0	0|0	0|0	0/1	0/0	0/0	0/0	0|0	0/0	0|0	0|0	0/0	0|0	0/0	0/0	0/0	0/0	0/0	0/0	0/0	0/0	0/0	0|0	.|.	./.	0|0	0/0	0/1	0/0	.|.	0/0	0/0	0/0	0|0	0/0	0/0	0/0	0/0	0/0	0/0	.|.
Cq3A	2679193	Cq3A:2679193	C	T	87834.7	PASS	.	GT	0/1	0/1	0/0	0|1	./.	0/1	0|0	0|0	0/0	0/1	0/0	0/0	0|1	0/0	./.	0/1	0|0	.|.	0|0	0/1	0/1	0|1	0/1	0/1	0|1	0|0	0|0	./.	0|0	0/1	0/0	0/1	0/1	0/1	0/1	0/1	0/0	0/1	0/1	0|0	./.	0|0	0/1	0/1	0/1	0|0	0/1	0/1	0/0	0|0	0/0	0/1	0/0	0/1	0/1	0/0	0|0
Cq3A	2679293	Cq3A:2679293	A	G	5394.19	PASS	.	GT	0/0	0/0	0/0	0|0	0/0	0/0	0|0	0|0	0/0	0/0	0/1	0/0	0|0	0/0	./.	0/0	0|0	.|.	.|.	0/0	0/0	0|0	0/0	0/0	0|0	0|0	0|0	0/0	0/1	0/0	0/0	0/0	0/0	0/0	0/0	0/0	0/0	0/0	0/0	.|.	0/0	0|0	0/0	0/0	0/0	0|0	0/0	0/0	0/0	0|0	0/0	0/0	0/0	0/0	0/0	0/1	0|0
Cq3A	2679297	Cq3A:2679297	T	C	34081.8	PASS	.	GT	0/0	0/0	0/0	0|0	0/0	0/0	0/1	0|0	0/0	0/0	0/0	0/0	0|0	0/0	./.	0/0	0|0	.|.	.|.	0/0	0/0	0|0	0/0	0/0	0|0	0|0	0|0	0/0	0/1	0/0	0/0	0/0	0/0	0/0	0/0	0/0	0/0	0/0	0/0	.|.	0/0	0/1	0/0	0/0	0/0	0|0	0/0	0/0	0/0	0/1	0/0	0/0	0/0	0/0	0/0	0/0	0/1
Cq3A	2679461	Cq3A:2679461	G	C	162963	PASS	.	GT	0|1	0/0	0/1	0|1	./.	0|1	0|1	0|1	0/1	0|1	0|1	0|1	1|1	0/1	./.	0|1	0|0	0|0	.|.	0/1	0|1	0/1	0/1	0/1	0|1	0|1	0/1	./.	./.	0/1	0/1	0/1	0|1	./.	0|1	0|1	0/1	0/0	0/1	.|.	./.	0|1	0/1	0/0	0|1	0|0	0|1	0/0	0|1	0/0	0/0	0|1	0|1	0|1	0/1	0/1	0/0
Cq3A	2679566	Cq3A:2679566	G	T	51098.7	PASS	.	GT	0|0	0/0	0/1	0|0	./.	0|1	0|0	0/1	0/1	1|1	0/1	0|0	.|.	0/0	./.	0|1	0|1	0|0	.|.	0/0	0|0	0/0	0/0	0/1	0|1	.|.	0/0	./.	0/0	0/1	0/1	0/1	0/1	0|1	0/1	0|0	0/0	0/0	./.	.|.	./.	0|0	0/0	0|1	0/1	0|0	0/1	0/1	0/1	0/0	0/1	0|1	0|1	0|1	0/1	0/0	0/0
Cq3A	2679960	Cq3A:2679960	A	T	165113	PASS	.	GT	0/1	0/1	0/1	0/1	./.	0/1	.|.	0/1	0/1	0/1	0/1	0/1	0|0	./.	./.	0/1	0/1	0|0	0/1	0/1	0/1	0/1	0/0	./.	0/1	.|.	0|1	0/0	0/0	0/1	0/1	1/1	0/1	0/1	0/1	0/1	0/1	0/0	0|1	.|.	./.	1|1	0/1	0/1	0|1	0|0	0/1	0/1	0/1	0/0	0/1	0/1	0/1	0/1	0/1	0/1	0/1
Cq3A	2733079	Cq3A:2733079	C	A	13507.1	PASS	.	GT	0/1	0/1	0/0	./.	0/0	./.	0|0	0/1	0/0	0/1	0/1	0/0	0|0	0/0	0/0	0/1	0/1	0|0	0/0	0/0	0/0	0/0	0/1	0/0	0/0	.|.	0/1	0/0	0/0	0/1	0/1	0/1	0/1	0/0	0/1	0/0	0/0	./.	0/1	.|.	0/0	0|0	0/0	0/1	0/1	0|0	0/0	0/1	0/0	0/0	0/1	0/0	0/0	0/1	0/0	./.	0/0
Cq3A	2738466	Cq3A:2738466	A	G	18865.7	PASS	.	GT	0/0	0/0	0/0	0/0	1/1	0/0	1|1	0/0	0/0	0/0	0/0	0/0	0|0	0/0	./.	0/0	0/0	1|1	0/0	0/0	0/0	0/1	0/0	0/0	0/0	.|.	0/0	0/0	0/0	0/0	0/0	0/0	0/0	0/0	0/0	0/0	0/0	0/0	0/0	0|0	0/1	0|0	0/0	0/0	./.	0/1	0/0	0/0	./.	0/0	./.	0/0	0/0	0/0	./.	0/0	0/0
Cq3A	2765194	Cq3A:2765194	T	C	116399	PASS	.	GT	0/0	0/0	1/1	./.	1/1	0/0	1|1	0/0	1/1	0/0	0/0	1/1	.|.	./.	1/1	1/1	0/0	1|1	0/0	1/1	1/1	0/0	0/1	0/0	0/0	.|.	0/0	0/0	0/0	0/0	1/1	./.	0/0	0/0	0/1	1/1	./.	1/1	0/0	.|.	1/1	1|1	1/1	0/0	./.	1/1	0/0	1/1	0/0	0/0	./.	0/0	1/1	0/0	1/1	0/0	0/0
Cq3A	2769787	Cq3A:2769787	C	T	326.39	PASS	.	GT	0/0	0/0	0/0	0/0	./.	0/0	0|0	0/0	0/0	0/0	0/0	0/0	0|0	0/0	0/0	./.	0/0	0|0	0/0	0/0	0/0	0/0	0/0	0/0	0/0	.|.	0/0	0/0	0/0	./.	0/0	0/0	0/0	./.	0/0	0/0	0|1	0/0	0/0	0|0	0/0	0|0	0/0	0/0	0/0	0/0	0/0	0/0	0/0	0/0	0/0	0/0	0/0	0/0	0/0	0/0	0/0
Cq3A	2775617	Cq3A:2775617	T	G	25775.4	PASS	.	GT	0/0	0/0	1/1	0/0	0/0	0/0	0|0	0/0	0/0	0/0	0/0	0/0	0|0	0/0	./.	0/0	0/0	0|0	0/0	0/0	0/0	0/0	0/0	0/0	0/0	0|0	./.	0/0	0/0	0/0	./.	0/0	0/0	0/0	0/1	0/0	0|0	0/0	0/0	0|0	0/0	0|0	0/0	0/0	0/0	0/0	0/0	0|1	0/0	0/0	0/0	0/0	0/0	0/0	./.	./.	0/0
Cq3A	2775620	Cq3A:2775620	G	T	17906.5	PASS	.	GT	0/0	0/0	0/0	0/0	0/0	0/0	0|0	0/0	0/0	0/0	0/0	0/0	0|0	0/0	./.	0/0	0/0	0|0	0/0	1/1	0/0	0/0	0/1	0/0	0/0	0|0	0/0	0/0	0/0	./.	./.	0/0	0/0	0/0	0/0	0/0	0|0	0/0	0/0	0|0	0/0	1|1	0/0	0/0	0/0	0/0	0/0	0|1	0/0	0/0	0/0	0/0	1/1	0/0	./.	./.	0/0
Cq3A	2784771	Cq3A:2784771	G	A	113050	PASS	.	GT	0/1	0/1	./.	./.	0/0	0/1	0/1	0/1	0/1	0/1	0/1	0/1	0/1	0/1	./.	0/1	0/1	.|.	./.	0/1	0/1	0/1	0/1	0/1	0/1	.|.	1/1	0/0	0/1	0/1	0/1	0/1	0/1	0/1	0/1	0/1	0/1	0/1	0/1	0/1	0/0	0/1	0/1	0/1	0/1	0/1	0/1	0/1	0/0	0/1	./.	0/1	0/1	1/1	0/1	0/1	0/0
Cq3A	2784865	Cq3A:2784865	T	A	217233	PASS	.	GT	0/1	0/1	0/1	./.	./.	0/1	1/1	0/1	0/1	0/1	1/1	0/1	0/1	0/1	./.	0/0	0/1	.|.	./.	0/1	0/1	1/1	0/1	0/1	0/1	0/1	0/1	1/1	1/1	./.	0/1	0/1	1/1	0/1	1/1	0/1	0/1	0/1	0/1	1/1	./.	0/1	0/1	0/1	0/1	1/1	0/1	0/1	0/1	1/1	0/1	0/1	0/1	0/1	./.	0/1	0/0
Cq3A	2785282	Cq3A:2785282	A	C	96761.9	PASS	.	GT	0/1	0/1	0/1	0/1	0/0	0/1	0/1	0/1	0/1	0/1	0/1	0/1	0/1	0/1	./.	0/1	0/1	0|0	./.	./.	0/0	./.	0/1	0/1	0/1	./.	0/0	./.	0/1	./.	0/1	0/1	0/1	0/1	0/1	0/1	0/1	0/1	0/1	./.	0/0	0/1	0/1	0/1	0/1	0/1	0/1	0/1	0/1	./.	0/1	./.	0/1	0/1	./.	0/1	0/1
Cq3A	2785454	Cq3A:2785454	A	C	74248.2	PASS	.	GT	0/1	./.	0/1	./.	0/0	0/1	0/1	0/1	0/1	./.	0/1	0/1	0/1	0/1	0/0	0/1	0/1	0|0	./.	0/0	0/1	0/0	0/1	./.	0/1	0/0	0/1	0/0	0/1	0/1	0/0	0/0	0/1	0/1	0/1	0/1	./.	0/1	0/1	0/0	0/0	0/0	0|1	./.	0/1	0/1	0/0	0/1	0/1	0/0	./.	0/1	0/1	./.	./.	0/1	./.
Cq3A	2833931	Cq3A:2833931	G	A	2535.89	PASS	.	GT	0/0	0/0	0/0	0/0	0/0	0/0	0/0	0/0	0/0	0/0	0/0	0/0	0/0	0/0	0/1	0/0	0/0	0|0	0/0	0/0	0/0	0/0	0/0	0/0	./.	0/0	./.	0/0	0/0	0/0	0/0	0/0	0/0	0/0	0/0	0/0	0/0	0/0	0/0	0/0	1/1	0/0	0|0	0/0	0/0	0/0	0/0	0/0	0/0	./.	0/0	0/0	0/0	0/0	./.	0/0	0/0
Cq3A	2833961	Cq3A:2833961	T	A	11457.2	PASS	.	GT	1/1	0/0	0/0	./.	0/0	0/0	0/0	0/0	0/0	1/1	0/0	0/0	0/0	0/0	0/0	0/0	0/0	0|0	0/0	0/0	0/0	0/0	0/0	0/0	./.	0/0	./.	0/0	0/0	0/0	0/0	0/0	0/0	0/0	0/0	0/0	0/0	0/0	0/0	0/0	0/0	0/0	0|0	./.	1/1	0/0	0/0	0/0	0/0	./.	0/0	0/0	0/0	0/0	./.	0/0	0/0
Cq3A	2839444	Cq3A:2839444	T	C	139155	PASS	.	GT	1/1	1/1	0/0	1/1	0/0	1/1	0/0	1/1	1/1	1/1	1/1	1/1	./.	1/1	0/0	1/1	1/1	0|0	0/0	1/1	1/1	./.	1/1	1/1	1/1	./.	1/1	0/0	0/0	./.	1/1	1/1	1/1	1/1	0/1	1/1	1/1	1/1	1/1	0/0	./.	1/1	1|1	1/1	./.	0/0	1/1	0/1	1/1	0/0	./.	1/1	1/1	1/1	1/1	1/1	0/0
Cq3A	2847869	Cq3A:2847869	T	C	2854.81	PASS	.	GT	0/0	0/0	0/0	./.	./.	0/0	./.	0/0	0/0	0/0	0/0	./.	1/1	0/0	0/0	0/0	0/0	0|0	./.	0/0	0/0	./.	0/0	1/1	0/0	./.	0/0	0/0	0/0	0/0	0/0	0/0	0/0	0/0	0/0	0/0	0/0	0/0	0/0	0/0	./.	0/0	0|0	0/0	0/0	0/0	0/0	0/0	0/0	./.	0/0	0/0	0/0	0/0	./.	0/0	0/0
Cq3A	2847885	Cq3A:2847885	A	G	1835.15	PASS	.	GT	0/0	0/0	0/0	./.	./.	0/0	./.	0/0	0/0	0/0	0/0	0/0	./.	0/0	0/0	0/0	0/0	0|0	./.	0/0	0/0	./.	0/0	0/0	0/0	./.	0/0	0/0	0/0	0/0	./.	0/0	0/0	0/0	0/0	0/0	0/0	0/0	0/0	0/0	./.	0/0	0|0	0/0	0/0	0/0	0/0	0/0	0/0	./.	0/0	0/1	0/0	0/0	./.	0/0	0/0
Cq3A	2895427	Cq3A:2895427	T	A	11172.9	PASS	.	GT	0/0	./.	0/0	0/0	0/0	0/0	0/0	0/0	0/0	0/0	0/0	0/0	0/0	0/0	0/0	0/0	0/0	0|0	0/0	0/0	0/0	0/0	./.	0/0	0/0	./.	0/0	0/0	0/0	0/0	./.	0/0	0/0	0/0	0/0	0/0	./.	1/1	0/0	./.	0/0	0/0	0|0	0/0	0/0	0/0	0/0	0/0	./.	0/0	0/0	0/0	0/0	0/0	./.	0/0	0/0
Cq3A	2906816	Cq3A:2906816	C	T	113391	PASS	.	GT	1/1	1/1	0/0	./.	./.	1/1	1/1	0/1	0/0	1/1	0/1	0/0	1/1	1/1	1/1	0/0	1/1	1|1	0/0	0/1	0/0	0/1	1/1	1/1	1/1	1/1	0/1	0/0	0/1	1/1	0/0	1/1	1/1	1/1	0/1	0/0	0/0	1/1	0/0	0/1	0/1	1/1	0|0	./.	0/1	0/1	1/1	0/0	./.	1/1	./.	1/1	1/1	1/1	./.	./.	0/0
Cq3A	2906864	Cq3A:2906864	A	G	130.82	PASS	.	GT	0/0	0/0	0/0	./.	./.	0/0	0/0	0/0	0/0	0/0	0/0	0/0	0/0	0/0	0/0	0/0	0/0	0|0	0/0	0/0	0/0	0/0	0/0	0/0	0/0	0/0	0/0	0/0	0/0	0/0	0/0	0/0	0/0	0/0	0/0	0/0	0/0	0/0	0/0	0/0	0/0	./.	0|0	./.	0/0	0/0	0/0	0/0	0/0	1/1	0/0	0/0	0/0	0/0	./.	0/0	0/0
Cq3A	2915716	Cq3A:2915716	C	A	76642.8	PASS	.	GT	0/0	0/0	0/0	0/0	0/0	0/0	./.	0/0	1/1	0/0	0/0	1/1	./.	./.	0/0	1/1	0/0	0|0	0/0	1/1	1/1	0/0	0/1	0/0	0/0	./.	0/0	./.	./.	0/0	1/1	0/0	0/0	0/0	0/0	1/1	1/1	1/1	1/1	0/0	./.	1/1	.|.	0/0	0/0	0/0	0/0	0/1	./.	0/0	0/0	0/0	1/1	0/0	1/1	0/0	0/0
Cq3A	2920557	Cq3A:2920557	T	G	424.28	PASS	.	GT	0/0	0/0	0/0	./.	./.	0/0	0/0	0/0	./.	./.	0/0	0/0	0/0	0/0	0/0	0/0	0/0	0|0	./.	0/0	0/0	0/0	0/0	0/0	0/0	0/0	0/0	0/0	0/0	0/0	0/0	0/0	./.	0/0	0/0	0/0	0/0	0/0	0/0	./.	0/0	0/0	0|0	0/0	0/0	0/0	1/1	0/0	0/0	0/0	0/0	0/0	0/0	0/0	./.	0/0	0/0
Cq3A	2931969	Cq3A:2931969	G	T	21386.4	PASS	.	GT	0|1	0|1	0|1	0/0	0/0	0|1	0/0	0|1	0/0	0|1	0|1	0/0	0/0	0|1	0/0	0/0	0/0	0|0	0/0	0|1	0/0	0/0	0/0	0/0	0/0	./.	0|1	0/0	0/0	0/0	0/0	0|1	0|1	0|1	0|1	0/0	0/0	0/0	0/0	0/0	0/0	0|1	0|0	0/0	0/0	0/0	0|1	./.	./.	0/0	./.	0/0	0/0	0/0	0/0	0/0	0/0
Cq3A	2935286	Cq3A:2935286	T	A	4312.09	PASS	.	GT	0/1	0|0	0|0	./.	0/0	0|0	0/0	0|0	0/0	0|0	0/1	0/0	0/0	0|0	0/0	0/0	0/0	0|0	0/0	0|0	0/0	./.	0/0	0/0	0/1	0/1	0|0	0/0	0/0	0/0	0/0	0|0	0|0	0|0	0|0	0/0	./.	0/0	0/1	./.	0/0	0|0	.|.	0/0	0/0	0/0	0|0	./.	0/1	0/0	0/0	0/0	0/0	0/0	./.	./.	0/0
Cq3A	2935298	Cq3A:2935298	A	T	3195.54	PASS	.	GT	0/0	0|0	0|0	0/0	0/0	0|0	0/0	0|0	0/0	0|0	0/0	0/0	0/0	0|0	0/0	0/0	0/0	0|0	0/0	0|0	0/0	0/0	0/0	0/0	0/0	0/0	0|0	0/0	0/1	0/0	0/0	0|0	0|0	0|0	0|0	0/1	0/0	0/0	0/0	./.	0/0	0|0	.|.	0/0	0/0	0/0	0|0	0/0	0/0	0/0	0/0	0/0	0/0	0/0	./.	./.	0/0
Cq3A	2936200	Cq3A:2936200	G	A,T	71531.7	PASS	.	GT	0/1	0/1	0|0	0/0	./.	0/1	./.	0/1	0/0	0/1	0/1	0/0	./.	1|1	1/1	0/0	0/1	.|.	0/0	0|0	0/0	0/1	0/0	0/1	0|1	0/0	0/1	./.	1/1	0/1	0/0	0/1	0|0	0/1	0/1	0/2	0/0	0/0	0/0	0/0	0/1	0|0	0|0	1/1	0/1	1/1	.|.	0/0	0/1	0/1	./.	0/1	0/0	0/1	./.	0/0	0/0
Cq3A	2936259	Cq3A:2936259	A	G	28934.8	PASS	.	GT	0/0	0/0	0|0	0/1	0/0	0/0	./.	0/1	./.	0/1	0/1	0/1	./.	0|0	0/0	0/1	./.	0|0	0/0	0/1	0/1	0/0	0/0	0/0	0/1	0/1	0/0	0/0	./.	0/1	0/1	0/1	0/1	0/1	0/1	0/1	0/0	0/0	0/1	0/0	./.	.|.	0/1	0/0	0/0	./.	0|0	0/1	0/1	0/1	./.	0/1	0/1	0/0	./.	0/1	0/0
Cq3A	2941172	Cq3A:2941172	A	G	38825	PASS	.	GT	0/0	0/0	0|0	0/0	0/0	0/0	0/0	0/0	0/0	0/0	0/0	0/0	0/0	0|0	0/0	1/1	0/0	0|0	0/0	./.	0/0	0/0	0/1	0/0	0/0	0/0	0/0	0/0	0/0	0/0	1/1	0/0	0/0	0/0	0/0	0/0	0/0	0/0	1/1	./.	0/0	1|1	0/0	0/0	0/0	0/0	0|0	0/1	./.	0/0	0/0	0/1	./.	0/0	0/0	0/0	0/0
Cq3A	2961235	Cq3A:2961235	T	C	176991	PASS	.	GT	1/1	1/1	0/1	1/1	1/1	1/1	1/1	1/1	0/0	1/1	1/1	0/0	0/1	1|1	1/1	0/1	1/1	0/1	0/0	1/1	0/0	0/1	1/1	1/1	1/1	./.	1/1	./.	1/1	1/1	./.	1/1	1/1	1/1	0/1	0/0	0/0	0/1	1/1	./.	1/1	1|1	0/0	1/1	1/1	0/1	.|.	1/1	1/1	1/1	./.	1/1	1/1	1/1	0/0	1/1	0/0
Cq3A	2968579	Cq3A:2968579	G	A	221275	PASS	.	GT	1/1	1/1	0/0	./.	1/1	1/1	1/1	1/1	1/1	0/1	1/1	1/1	1/1	1|1	./.	1/1	1/1	1/1	0/0	1/1	1/1	0/1	1/1	1/1	1/1	./.	./.	0/0	1/1	1/1	0/1	1/1	1/1	1/1	0/1	1/1	1/1	1/1	1/1	0/1	1/1	1|1	1/1	1/1	1/1	1/1	1|1	1/1	1/1	1/1	1/1	1/1	1/1	1/1	./.	./.	0/0
Cq3A	2968916	Cq3A:2968916	G	A	306.87	PASS	.	GT	0/0	0/0	0/0	0/0	0/0	0/0	0/0	0/0	./.	0/0	0/0	0/0	0/0	0|0	0/0	0/0	0/0	0/0	0/0	0/0	0/0	0/0	0/0	./.	0/0	0/0	0/0	0/0	0/0	0/0	0/0	0/0	0/0	./.	0/0	0/0	0/0	./.	1/1	0/0	0/0	0|0	0/0	0/0	0/0	0/0	0|0	0/0	0/0	0/0	./.	0/0	0/0	0/0	./.	0/0	0/0
Cq3A	2989336	Cq3A:2989336	T	C	10673.5	PASS	.	GT	0/0	0/0	0/0	0/0	./.	0/0	0/0	0/0	0/0	0/0	0/0	0/0	0/0	0|0	0/0	0/0	0/1	0/0	0/0	0/0	0/0	0/0	0/0	0/0	1/1	./.	0/0	0/0	0/0	./.	0/0	0/0	0/0	./.	0/0	0/0	./.	0/0	./.	./.	0/0	0|0	0/0	1/1	./.	0/0	1|1	0/1	1/1	0/0	./.	0/0	0/0	1/1	./.	0/0	0/0
Cq3A	2990010	Cq3A:2990010	C	T	140038	PASS	.	GT	0/0	0/0	1/1	0/0	1/1	0/0	1/1	0/0	1/1	0/0	0/0	1/1	0/0	0|0	1/1	1/1	0/0	1/1	0/0	1/1	1/1	1/1	./.	0/0	./.	./.	0/1	1/1	1/1	./.	1/1	0/0	0/0	0/0	0/1	1/1	1/1	1/1	0/0	1/1	1/1	1|1	1/1	0/0	./.	1/1	0|0	0/1	0/0	1/1	0/0	0/0	./.	./.	./.	0/0	0/0
Cq3A	2999866	Cq3A:2999866	G	A	257.64	PASS	.	GT	0/0	0/0	0/0	./.	0/0	0/0	0/0	./.	0/0	./.	0/0	0/0	0/0	0|0	0/0	0/0	0/0	0/0	1/1	0/0	0/0	0/0	0/0	0/0	0/0	./.	0/0	0/0	0/0	0/0	0/0	0/0	0/0	./.	0/0	0/0	0/0	./.	0/0	./.	./.	.|.	0/0	0/0	0/0	0/0	0|0	0/0	0/0	0/0	0/0	0/0	0/0	0/0	0/0	0/0	0/0
Cq3A	3005932	Cq3A:3005932	C	T	1335.48	PASS	.	GT	0/0	0/0	0/0	./.	0/0	0/0	0/0	0/0	0/0	0/0	0/0	0/0	0/0	0|0	./.	0/0	0/0	0/0	0/0	0/0	0/0	0/0	0/0	0/0	0/0	./.	0/0	./.	0/0	./.	./.	0/0	0/0	./.	0/0	0/0	0/1	0/0	0/0	0/0	0/0	0|0	0/0	0/0	./.	0/0	0|0	0/0	0/0	0/0	0/0	0/0	./.	0/0	./.	./.	0/0
Cq3A	3007443	Cq3A:3007443	G	A	873.1	PASS	.	GT	0/0	0/0	0/0	./.	0/0	0/0	./.	0/0	./.	0/0	0/1	./.	0/0	0/1	0/0	0/0	./.	0/0	0/0	./.	0/0	0/0	0/0	./.	0/0	0/0	./.	0/0	0/0	./.	0/0	0/0	0/0	./.	0/0	0/0	0/0	0/0	0/1	0/0	0/0	0|0	0/0	0/0	0/0	0/0	0|0	0/0	0/0	0/0	0/0	0/0	0/0	0/0	./.	0/0	0/0
Cq3A	3008645	Cq3A:3008645	G	A	16583.3	PASS	.	GT	0/0	0/0	0/0	./.	0/0	0/0	./.	0/0	0/0	0/0	0/0	0/0	0/0	0/0	0/0	0/0	0/0	0/0	0/0	0/0	0/0	1/1	./.	./.	0/0	0/0	0/0	0/0	./.	0/0	0/0	0/0	0/0	0/0	0/0	0/0	0/0	0/0	0/0	./.	0/0	.|.	0/0	0/0	0/0	0/0	.|.	0/0	./.	0/0	0/0	0/0	0/0	0/0	./.	./.	0/0
Cq3A	3023030	Cq3A:3023030	G	A	3481.01	PASS	.	GT	./.	0/0	0/0	0/0	./.	0/0	./.	0/0	0/0	./.	0/0	0/0	./.	0/0	0/0	0/0	1/1	0/0	0/0	./.	0/0	0/0	0/0	0/0	1/1	./.	0/0	0/0	0/0	0/0	0/0	0/0	0/0	./.	0/0	0/0	0/0	0/0	0/0	./.	0/0	0|0	0/0	0/0	0/0	0/0	.|.	0/0	./.	0/0	0/0	0/0	0/0	0/0	0/0	0/0	0/0
Cq3A	3034320	Cq3A:3034320	A	G	11396	PASS	.	GT	0/0	0/0	0/0	0/0	0/0	0/0	0/0	0/0	0/0	0/0	0/0	0/0	0/0	0/0	0/0	0/0	0/0	0/0	0/0	0/0	0/0	./.	0/0	./.	0/0	./.	0/0	./.	0/0	./.	0/0	./.	./.	0/0	0/0	0/0	0/0	0/0	0/0	./.	0/0	0|0	0/0	0/0	0/0	0/0	.|.	0/1	0/0	0/0	0/0	0/0	0/0	0/0	./.	0/0	0/0
Cq3A	3050653	Cq3A:3050653	A	C	1096.12	PASS	.	GT	0/0	0/0	./.	./.	0/0	0/0	0/0	0/0	0/0	0/0	0/0	0/0	0/0	0/0	0/0	./.	0/0	0/0	0/0	0/0	0/0	0/0	0/0	0/0	0/0	./.	0/0	0/0	0/0	0/1	0/0	./.	0/0	0/0	0/0	0/0	0/0	0/0	0/0	./.	0/0	0|0	0/0	0/0	0/0	0/0	.|.	0/0	./.	0|1	0/0	0/0	0/0	0/0	0/0	0/0	./.
Cq3A	3073965	Cq3A:3073965	A	G	5779.53	PASS	.	GT	0/0	0/0	0/0	./.	0/0	0/0	0/0	./.	0/0	0/0	0/0	./.	./.	0/0	0/0	0/0	0/0	0/0	0/0	0/0	0/0	0/0	./.	0/0	0/0	0/0	0/0	0/0	0/0	0/0	0/0	0/0	0/0	./.	0/0	0/0	0/0	0/0	0/0	./.	0/0	0|0	0/0	0/0	0/0	./.	.|.	0/0	./.	0|0	0/0	0/0	./.	0/0	0|1	0/0	0/0
Cq3A	3077252	Cq3A:3077252	G	A	321.74	PASS	.	GT	0/0	0/0	0/0	0/0	0/0	0/0	0/0	0/0	0/0	0/0	0/0	0/0	0/0	0/0	0/0	0/0	0/0	0/0	0/0	0/0	0/0	0/0	0/0	0/0	0/0	0/0	0/0	0/0	0/0	1/1	0/0	0/0	0/0	0/0	0/0	0/0	0/0	0/0	0/0	./.	0/0	0|0	0/0	0/0	0/0	0/0	.|.	0/0	0/0	0|0	0/0	0/0	0/0	0/0	.|.	0/0	0/0
Cq3A	3077499	Cq3A:3077499	G	A	3024.21	PASS	.	GT	0/0	0/0	0/0	./.	0/0	0/0	0/0	0/0	0/0	0/0	0/0	0/0	0/0	0/0	0/0	0/0	0/0	0/0	0/0	0/0	0/0	0/0	0/0	0/0	0/0	0/0	0/0	0/0	0/0	0/0	0/0	0/0	0/0	0/0	0/0	0/0	0/0	0/0	0/0	0/0	./.	0|0	0/0	0/0	0/0	0/0	0|0	0/0	1/1	0|0	./.	./.	0/0	0/0	0|0	0/0	0/0
Cq3A	3085766	Cq3A:3085766	C	T,*	61884.2	PASS	.	GT	0/0	0/0	1/1	0/0	2/2	0/2	0/0	0/0	1/1	0/0	0/0	0/1	0/0	0/0	0/0	0/0	0/0	2/2	0/0	1/1	1/1	0/0	0/1	./.	./.	./.	0/0	0/0	2/2	0/0	0/0	0/1	./.	0/0	0/1	1/1	1/1	0/0	0/0	./.	0/0	.|.	1/1	./.	0/0	0/0	0|0	./.	./.	2|2	0/0	0/0	./.	0/0	.|.	0/0	0/0
Cq3A	3085869	Cq3A:3085869	A	G	18616.3	PASS	.	GT	0/0	0/0	0/0	./.	0/0	0/0	0/0	0/0	0/0	0/0	0/0	0/0	0/0	0/0	0/0	1/1	0/0	0/0	0/0	0/0	0/0	0/0	0/0	0/0	0/0	./.	0/0	./.	0/0	0/0	0/0	0/0	0/0	0/0	0/0	0/0	0/0	0/0	0/0	0/0	0/0	0|0	0/0	0/0	0/0	0/0	0|0	0/1	0/0	0|0	0/0	0/0	0/0	0/0	0|0	0/0	0/0
Cq3A	3086112	Cq3A:3086112	A	G	27582.2	PASS	.	GT	0/0	0/0	1/1	0/0	1/1	0/0	0/0	0/0	0/0	0/0	0/0	0/0	0/0	0/0	0/0	0/0	0/0	1/1	0/0	0/0	0/0	0/0	0/0	0/0	0/0	0/0	0/0	./.	1/1	0/0	./.	0/0	0/0	0/0	0/1	0/0	0/0	0/0	0/0	./.	0/0	0|0	0/0	0/0	0/0	0/0	0|0	./.	0/0	1|1	0/0	0/0	0/0	0/0	.|.	0/0	0/0
Cq3A	3106013	Cq3A:3106013	A	C,*	886.12	PASS	.	GT	0/0	0/0	0/0	0/0	0/0	0/0	0/0	0/0	0/0	0/0	0/0	0/0	0/0	0/0	0/0	0/0	0/0	0/0	0/0	0/0	0/0	0/0	0/1	0/0	0/0	0/0	0/0	0/0	0/0	0/0	0/0	0/0	0/0	0/0	0/0	0/0	0/0	0/0	0/0	0/0	./.	0|0	0/0	0/0	0/0	0/0	0|0	0/0	0/0	0|0	0/0	0|2	0/0	0/0	0|0	0/1	./.
Cq3A	3106036	Cq3A:3106036	T	C,*	5615.23	PASS	.	GT	0/0	0/1	0/0	0/0	0/0	0/0	0/0	0/0	0/0	0/0	0/1	0/0	0/0	0/0	0/0	0/0	0/0	0/0	0/0	0/1	0/0	0/0	0/0	0/1	0/1	0/0	0/0	0/0	0/0	0/1	0/0	0/1	0/0	0/1	0/0	0/0	0/0	0/1	0/0	0/0	./.	0|0	0/0	0/1	0/0	0/0	0/1	0/1	0/1	0|0	0/0	0|2	0/0	0/1	0|0	0/1	0/0
Cq3A	3107408	Cq3A:3107408	G	A	1016.6	PASS	.	GT	0/0	0/0	0/0	./.	0/0	0/0	0/0	0/0	0/0	0/0	0/0	0/0	0/0	0/0	0/0	0/0	0/0	0/0	0/0	0/0	0/0	0/0	0/0	0/0	0/0	0/0	0/0	0/0	0/0	0/0	0|1	0/0	0/0	0/0	0/0	0/0	0/0	0/0	0/0	0/0	0/0	0|0	0/0	0/0	./.	0/0	0/0	0|1	0/0	0|0	./.	0|1	0/0	0/0	.|.	./.	./.
Cq3A	3107468	Cq3A:3107468	T	C	11305.3	PASS	.	GT	0/0	0|1	0/0	./.	0/0	0|1	0/0	0/0	0/0	0/0	0|1	0/0	0/0	0|1	0/0	0|1	0/0	0/0	0/0	0/0	0/0	0/0	0|1	0/0	0/0	0/0	0|1	0/0	0/0	./.	0|1	0/0	0|1	0|1	0|1	0/0	0/0	0|1	0/0	0/0	0/0	0|0	0/0	0|1	./.	0/0	0/0	0|1	0/0	0|0	./.	0|1	0/0	0/0	.|.	0/0	0/0
Cq3A	3108031	Cq3A:3108031	A	G	25372.8	PASS	.	GT	0|1	0|1	0/0	0/0	0/0	0/1	0/0	0/0	0/0	0/1	0|1	./.	0/0	0|0	./.	0/1	0/0	0/0	0/0	0/1	0/0	0/0	0|0	0/0	./.	./.	0|0	0/0	0/0	0/1	0|0	0/0	0|0	0|0	0/1	0/0	0/0	0/1	0/1	./.	0/0	0|0	0/0	0|1	./.	0/0	0/1	0|1	./.	0|0	0/0	0|0	0/0	0/0	.|.	0/0	./.
Cq3A	3109254	Cq3A:3109254	C	A	24132	PASS	.	GT	0|0	0|0	0/0	./.	./.	0/0	0/0	0/0	0/0	0/0	0|0	0/0	0/0	0|0	0/0	0/0	0/0	0/0	0/0	./.	0/0	0|1	0|0	0/0	0/0	./.	0|0	0/0	0/0	0/0	0|0	0/0	0|0	0|0	0/1	0/0	0/0	0|1	0/0	./.	0/0	0|1	./.	0|0	./.	0|1	0/0	0/1	0/0	0|0	0|1	0|0	0/0	0/0	.|.	./.	./.
Cq3A	3109288	Cq3A:3109288	C	T	79437.1	PASS	.	GT	0|1	0|1	0/0	./.	./.	0|1	0/0	0|1	0/0	0|1	0|1	./.	0/0	0|1	./.	0|1	0/0	0/0	0/0	./.	0/0	0|1	0|1	0|1	0|1	./.	0|1	0/0	0/0	0|1	0|1	0|1	0|1	0|1	0|1	0/0	0/0	0|1	0|1	./.	0/0	0|1	./.	0|1	./.	0|0	0|1	0|1	0|1	0|0	0|1	0|1	0/0	0|1	.|.	0/0	./.
Cq3A	3111788	Cq3A:3111788	T	A	31827.4	PASS	.	GT	0|1	0|0	0/0	./.	0/0	0|1	0/0	.|.	0/0	0|1	0|1	0/0	0/0	.|.	./.	0|0	0/0	./.	0/0	0|1	0/0	0|1	0|0	0|1	0|1	./.	0|0	0/0	0/0	0|0	0|0	0|0	0|0	0|0	0|1	0/0	0/0	0|1	0|1	./.	0/0	0|0	0/0	0|1	0/0	0|0	0|1	.|.	0|1	0|0	0|0	.|.	0/0	0|1	.|.	0/0	./.
Cq3A	3112262	Cq3A:3112262	T	C	1165.59	PASS	.	GT	0|0	.|.	0/0	0/0	0/0	0|0	0/0	0|0	0/0	0|0	0|0	./.	./.	0|0	0/0	0|0	0/0	0/0	./.	0|0	0/0	0|1	0|0	.|.	0|0	./.	0|0	0/0	0/0	0|0	0|0	.|.	0|0	0|0	0|0	0/0	0/0	0|0	0|0	0/0	./.	0|0	0/0	0|0	./.	0|0	0|0	0|0	0|0	0|0	0|0	0|0	0/0	0|0	.|.	0/0	./.
Cq3A	3112303	Cq3A:3112303	T	G	3422.22	PASS	.	GT	0|0	.|.	0/0	0/0	0/0	0|0	0/0	0|0	0/0	0|0	0|0	./.	0/0	0|0	./.	0|0	0/0	0/0	0/0	0|0	0/0	.|.	0|0	0|0	0|0	./.	0|0	0/0	0/0	0|0	0|0	.|.	0|0	0|0	0/1	0/0	0/0	0|0	0|0	0/0	./.	0|0	0/0	0|0	./.	0|0	0|0	0|0	0|0	0|0	0|0	0|0	0/0	0|0	.|.	0/0	0/0
Cq3A	3112410	Cq3A:3112410	C	*,T	49737	PASS	.	GT	1|1	1|1	2/2	1/1	0/2	1|1	0/0	.|.	2/2	0|1	0|1	2/2	1/1	1|1	0/0	1|1	0|1	0/0	0/0	0|0	2/2	0|1	0|1	0|0	1|1	./.	0|1	0/0	0/0	.|.	0|0	1|1	1|1	1|1	0/2	2/2	2/2	0|0	0|1	0/0	./.	0|0	2/2	0|1	1/1	0|0	1|1	0|1	1|1	0|0	1|1	1|1	0/0	1|1	.|.	1/1	0/0
Cq3A	3112433	Cq3A:3112433	A	T	11051.1	PASS	.	GT	0|0	0|0	0/0	0/0	0/0	0|0	0/0	.|.	0/0	0|0	0|0	./.	0/0	0|0	0/0	0|0	0|0	0/0	0/0	0|0	0/0	0|0	0|0	0|0	0|0	0/0	0|0	0/0	0/0	.|.	0|0	0|0	0|0	0|0	0/0	0/0	0/0	0|0	0|0	0/0	./.	0|0	0/0	0|0	./.	0|0	0|0	0/1	0|0	0|0	.|.	0|0	0/0	0|0	.|.	0/0	0/0
Cq3A	3113649	Cq3A:3113649	A	G	7967.45	PASS	.	GT	0|0	0/1	./.	0/0	0/0	0/1	0/0	0|1	0/0	0/1	0/1	0/0	./.	0|0	0/0	0|0	0|0	0/0	./.	0|0	0/0	0|0	0|0	0|1	0|0	./.	0|0	0/0	0/0	.|.	0|0	0/1	0|0	0|0	0|1	0/0	0/0	0|0	0|1	0/0	0/0	0|0	0/0	0|1	0/0	0|0	.|.	0|1	.|.	0|0	0|0	0|0	0/0	.|.	0|0	0/0	0/0
Cq3A	3127177	Cq3A:3127177	A	G	43.17	PASS	.	GT	0|0	0/0	./.	0/0	0/0	0/0	0/0	0|0	0/0	0/0	0/0	0/0	0/0	.|.	0/0	0|0	0|0	0/0	0/0	0|0	0/0	0|0	0|0	0|0	0|0	0/0	.|.	0/0	0/0	0|0	0|0	0/0	0|0	.|.	0|0	0/0	0/0	0|0	0|0	./.	0/0	0|0	0/0	0|0	0|1	0|0	0|0	.|.	0|0	.|.	.|.	0|0	0/0	0|0	.|.	0/0	./.
Cq3A	3129830	Cq3A:3129830	C	A	104695	PASS	.	GT	1|1	./.	1/1	1/1	0/0	1/1	0/0	1|1	1/1	1/1	1/1	1/1	./.	1|1	0/0	1|1	1|1	0/0	0/0	0|0	1/1	0|0	0/1	0|0	1|1	./.	1|1	0/0	0/0	1|1	0|0	1/1	0/1	1|1	1|1	1/1	1/1	0|0	1|1	./.	0/0	0|0	1/1	1|1	1|1	0|0	.|.	0/1	.|.	0|0	.|.	1|1	0/0	.|.	.|.	1/1	0/0
Cq3A	3153259	Cq3A:3153259	T	A	8704.36	PASS	.	GT	0|0	0/0	./.	./.	1/1	0/0	0/0	0|0	./.	0/0	0/0	0/0	0/0	0|0	0/0	0|0	0|0	1/1	0/0	0|0	0/0	0|0	0/0	0|0	0|0	./.	.|.	0/0	0/1	0|0	0|0	0/0	0/0	0|0	0|0	0/0	0/0	0|0	0|0	0/0	0/0	0|0	0/0	0|0	.|.	0|0	0|0	0/0	0|0	0/1	.|.	0|0	0/0	0|0	0|0	0/0	0/0
Cq3A	3168094	Cq3A:3168094	C	T	14112.8	PASS	.	GT	0|0	0/0	0/0	0/0	0/0	0/0	0/0	0|0	0/0	0/0	0/0	0/0	./.	0|0	0/0	0|0	0|0	0/0	0/0	0|0	0/0	0|0	0/0	0|0	0/1	./.	0|0	0/0	0/0	0|0	0|0	0/0	0/0	0|0	0|0	0/0	0/0	0|0	0|0	0/0	0/0	0|0	0/0	0|0	0|0	0|0	0|0	0/1	0|0	0/0	0|0	0|0	0/0	0|0	.|.	0/0	0/0
Cq3A	3172200	Cq3A:3172200	G	A	9579.48	PASS	.	GT	0|0	0/0	0/0	0/0	0/0	0/0	0/0	0|0	0/0	./.	0/1	0/1	0/1	0|0	0/0	0|0	0|0	0/0	0/0	0/1	0/0	0|0	0/0	0/1	0/1	./.	0|0	0/0	0/1	0|0	0/1	0/0	./.	0|0	0|0	0/1	0/0	0|0	0|0	./.	0/0	0/1	0/1	0/1	.|.	0|0	0/1	0/0	0|0	0/0	0/1	0|0	0/0	0/1	.|.	0/0	0/0
Cq3A	3188267	Cq3A:3188267	T	G	1581.94	PASS	.	GT	0|0	0/0	0/0	0/1	0/0	0/0	0/0	.|.	0/0	./.	0/0	0/0	./.	0|0	0/0	0|0	0|0	0/0	0/0	0/0	0/0	0|0	0/0	0/0	0/0	./.	0|0	0/0	0/0	0/1	0/0	./.	0/0	0|0	0|0	0/0	./.	0|0	0|0	0/0	0/0	./.	0/0	0/1	0|0	0|0	0/0	0/0	0|0	0/0	0/0	.|.	0/0	0/0	0|0	0/0	0/0
Cq3A	3190951	Cq3A:3190951	C	A	4652.57	PASS	.	GT	0|0	0/0	0/0	./.	0/0	0/0	./.	0|0	0/0	0/0	0/0	0/0	0/0	0|0	0/0	0|0	1|1	./.	0/0	0/0	0/0	0|0	0/0	0/0	1/1	./.	0|0	0/0	0/0	1/1	0/0	0/0	0/0	0|0	0|0	0/0	0/0	0|0	0|0	./.	0/0	0/0	0/0	./.	0|0	0|0	0/0	0/0	0|0	./.	./.	0|0	0/0	./.	0|0	0/0	0/0
Cq3A	3191273	Cq3A:3191273	A	G	95758.4	PASS	.	GT	0|0	./.	0/0	0/0	1/1	0/0	0/0	0|0	1/1	0/0	0/0	1/1	./.	0|0	0/0	1|1	0|0	1/1	1/1	1/1	1/1	0|0	0/1	./.	0/0	./.	0|0	0/0	1/1	0/0	1/1	0/0	0/0	.|.	0|0	1/1	1/1	1|1	0|0	./.	0/0	1/1	1/1	0/0	0|0	0|0	./.	1/1	0|0	1/1	0/0	0|0	1/1	0/0	.|.	./.	0/0
Cq3A	3233648	Cq3A:3233648	A	G	5083.62	PASS	.	GT	0|0	0/0	./.	0/0	0/0	0/0	0/0	0|0	0/0	0/0	0/0	0/0	0/0	0|0	./.	0|0	0|0	0/0	0/0	0/0	0/0	.|.	0/0	0/0	0/0	0/0	0|0	./.	0/0	0/0	0/0	./.	0/0	0|0	0|0	0/0	0/0	0|0	0|0	0/0	0/0	0/0	0/0	0/1	0|0	0|0	0/0	0/0	0|0	0/0	./.	0|0	0/0	0/0	.|.	0/0	0/0
Cq3A	3251757	Cq3A:3251757	A	T	200048	PASS	.	GT	1|1	0/1	1/1	./.	1/1	1/1	0/0	1|1	1/1	1/1	1/1	./.	1/1	1|1	./.	1|1	.|.	1/1	1/1	1/1	1/1	0|0	1/1	0/0	1/1	1/1	1|1	0/0	1/1	./.	1/1	1/1	1/1	1|1	1|1	1/1	1/1	1|1	1|1	./.	./.	1/1	1/1	1/1	1|1	0|0	1/1	1/1	.|.	1/1	1/1	1|1	1/1	1/1	1|1	1/1	0/0
Cq3A	3318500	Cq3A:3318500	C	T	710.68	PASS	.	GT	0|0	0/0	0/0	0/0	0/0	0/0	0/0	.|.	0/0	0/0	0/0	./.	0/0	0|0	0/0	0|0	0|0	0/0	0/0	0/0	0/0	0|0	0/1	0/0	0/0	./.	0|0	0/0	0/0	./.	0/0	0/0	0/0	0|0	0/1	0/0	0/0	0|0	0|0	0/0	0/0	0/0	0/0	0/0	0|0	0|0	0/0	0/0	.|.	./.	./.	0|0	0/0	./.	0|0	0/0	0/0
Cq3A	3336801	Cq3A:3336801	C	T	2785.27	PASS	.	GT	0/1	0/0	0/0	0/0	0/0	0/0	0/0	0|0	0/0	0/0	0/0	0/0	0/0	0|0	0/0	0|0	0|0	0/0	0/0	./.	0/0	0|0	0/0	0/0	0/0	./.	0|0	0/0	0/0	0/0	0/0	0/0	0/0	.|.	0/0	0/0	0/0	.|.	0|0	0/0	0/0	0/0	0/0	0/0	.|.	0|0	0/0	0/0	0|0	0/0	./.	0|0	0/0	0/0	.|.	./.	0/0
Cq3A	3336851	Cq3A:3336851	T	C	36058.1	PASS	.	GT	0/0	0/0	0/1	0/0	0/0	0/0	0/0	0|0	1/1	0/0	0/0	1/1	0/0	0|0	0/0	.|.	0|0	0/0	0/0	./.	1/1	.|.	0/0	0/0	0/0	./.	0|0	0/0	0/0	0/0	0/0	0/0	./.	.|.	0/1	1/1	1/1	0|0	0|0	0/0	0/0	0/0	1/1	0/0	.|.	0|0	0/0	0/0	0|0	./.	./.	0|0	0/0	0/0	.|.	./.	0/0
Cq3A	3344281	Cq3A:3344281	T	G	10263	PASS	.	GT	0/0	0/0	0/0	./.	0/0	0/0	0/0	0|0	0/0	0/0	0/0	./.	./.	0|0	0/0	0|0	0|0	0/0	0/0	./.	0/0	0|0	0/0	0/0	0/0	./.	0|0	0/0	0/0	0/0	0/0	0/0	0/0	0|0	0/0	0/0	./.	0|0	0|0	0/0	0/0	0/0	0/0	0/0	.|.	0|0	0/0	0/1	0|0	./.	0/0	0|0	0/0	0/0	.|.	0/0	./.
Cq3A	3358498	Cq3A:3358498	C	T	124926	PASS	.	GT	1/1	1/1	0/0	./.	./.	1/1	0/0	.|.	0/0	1/1	1/1	0/0	1/1	.|.	0/0	1|1	1|1	1/1	0|1	1/1	0/0	0|0	1/1	0/0	1/1	0/0	1|1	0/0	1/1	1/1	1/1	1/1	1/1	.|.	0|1	0/0	0/0	1|1	1|1	0/0	0/0	1/1	0/0	./.	.|.	0/1	1/1	0/0	.|.	1/1	./.	0/1	1/1	1/1	.|.	1/1	0/0
Cq3A	3365199	Cq3A:3365199	C	T	24529	PASS	.	GT	0/0	0/0	0/0	./.	1/1	0/0	0/0	0|0	0/0	0/0	0/1	0/0	0/0	0|0	./.	0|0	0|0	1/1	0/1	1/1	0/0	0|0	./.	0/0	0/0	0/0	0|0	0/0	1/1	0/0	0/1	0/0	./.	0|0	.|.	0/0	0/0	0|0	0|0	0/1	./.	0/0	0/0	0/0	0|0	0/0	0/0	0/0	0|0	0/1	./.	0/0	0/0	0/0	.|.	0/0	0/0
Cq3A	3388503	Cq3A:3388503	A	C	110.63	PASS	.	GT	0/0	0/0	0/0	0/0	0/0	0/0	0/0	0|0	0/0	0/0	0/0	./.	0/0	0|0	./.	0|0	0|0	0/0	0/0	0/0	0/0	0|0	0/0	0/0	0/0	./.	0|0	0/0	./.	0/0	0/0	0/0	0/1	0|0	0|0	0/0	0/0	0|0	0|0	0/0	0/0	0/0	0/0	0/0	0|0	./.	0/0	0/0	0|0	0/0	0/0	0/0	./.	./.	0|0	0/0	0/0
Cq3A	3391771	Cq3A:3391771	T	C	36734.8	PASS	.	GT	0/0	./.	./.	0/0	0/0	0/0	0/0	0|0	0/1	0/0	0/0	1/1	0/0	0|0	0/0	.|.	0|0	0/0	0/0	./.	0/0	0|0	0/1	./.	0/0	1/1	.|.	0/0	./.	0/0	./.	0/0	0/0	0|0	0|0	0/0	1/1	0|0	0/1	0/0	0|1	0/0	1/1	0/0	0|0	0/0	0/0	0/1	0|0	0/0	0/0	./.	0/0	0/0	.|.	0/0	0/0
Cq3A	3395142	Cq3A:3395142	T	C	63358.9	PASS	.	GT	0/0	0/0	0/0	./.	0/0	0/0	0/0	0|0	0/0	0/0	0/0	1/1	0/0	0|0	0/0	1|1	0|0	0/0	0/0	1/1	0/0	0|0	0/1	0/0	0/0	1/1	0|0	0/0	0/0	0/0	0/1	./.	0/0	0|0	0|0	0/0	./.	0|0	0/0	./.	0|0	1/1	1/1	0/0	0|0	0/0	./.	0/1	0|0	0/0	0/0	0/0	1/1	0/0	.|.	0/0	0/0
Cq3A	3401876	Cq3A:3401876	G	C	3068.98	PASS	.	GT	0/0	0/0	0/0	./.	0/0	0/0	0/0	0|0	0/0	0/0	0/0	0/0	./.	.|.	0/0	0|0	0|0	0/0	0/0	0/0	0/0	0|0	0/0	0/0	0/0	./.	0|0	./.	0/0	0/0	0/0	0/0	0/0	.|.	0|0	0/0	0/0	0|0	0/0	./.	.|.	0|1	0/0	0/0	.|.	0/0	./.	0/0	0|0	0/0	0/0	0/0	0/0	0/0	0|0	./.	0/0
Cq3A	3402102	Cq3A:3402102	T	G	11539.7	PASS	.	GT	0/0	0/0	0/0	0/0	0/0	0/0	./.	0|0	0/0	0/0	0/0	0/0	./.	.|.	0/0	0|0	0|0	0/0	0/0	0/0	0/0	0|0	0/0	0/0	0/0	0/0	0|0	0/0	0/0	0/0	0/0	0/0	0/0	0|0	0/1	0/0	0/0	0|0	0/0	./.	.|.	0|0	0/0	0/0	0|0	0/0	0/0	0/0	0|0	0/1	./.	0/0	0/0	0/0	.|.	0/0	./.
Cq3A	3424714	Cq3A:3424714	G	A	5349.61	PASS	.	GT	./.	0/0	0/0	0/0	./.	0/0	./.	0|0	0/0	0/0	0/0	0/0	0/0	0|0	./.	0|0	0|0	0/0	0/0	./.	0/0	0|0	0/0	0/0	0/0	./.	.|.	0/0	0/0	0/0	0/0	0/0	0/0	0|0	0/0	0/0	0/0	0|0	./.	./.	0|0	0|0	0/0	0/0	0|0	0/0	0/0	0/0	0|0	0/0	0/0	0/0	0/1	0/0	0|0	./.	0/0
Cq3A	3424820	Cq3A:3424820	G	A	63821.3	PASS	.	GT	1/1	1/1	0/0	1/1	0/0	1/1	0/0	1|1	./.	1/1	1/1	0/0	./.	1|1	./.	0|0	1|1	0/0	0/0	./.	0/0	0|0	1/1	0/0	1/1	./.	.|.	0/0	0/0	./.	0/0	1/1	./.	1|1	0/1	0/0	0/0	1|1	1/1	0/0	0|0	0|0	0/0	1/1	1|1	0/0	1/1	0/1	1|1	0/0	1/1	1/1	0/0	1/1	.|.	./.	./.
Cq3A	3442370	Cq3A:3442370	T	C	155818	PASS	.	GT	1/1	1/1	./.	./.	0/0	1/1	0/0	1|1	./.	./.	1/1	1/1	1/1	1|1	0/0	1|1	0|0	0/1	./.	1/1	1/1	0|0	1/1	0/0	0/0	./.	1|1	./.	0/0	0/0	./.	1/1	1/1	1|1	0/1	1/1	1/1	.|.	1/1	./.	.|.	1|1	1/1	0/1	1|1	0/0	1/1	1/1	1|1	0/1	1/1	1/1	1/1	1/1	1|1	1/1	0/0
Cq3A	3443538	Cq3A:3443538	G	T	53278.2	PASS	.	GT	0/1	0/1	0/0	./.	0/1	0/1	./.	0/1	0/1	0/1	0/1	0/1	0/1	0/1	0/0	0/1	0/1	0/1	0/1	0/0	0/1	0|0	0/1	0/0	0/1	./.	0/1	0/0	0/0	0/0	0/1	0/1	0/1	0/1	0/1	0/1	0/0	0/1	0/1	./.	0|0	0/1	0/1	0/0	0/1	0/0	0/1	0/1	0/1	0/1	1/1	0/1	0/0	0/1	0/1	0/1	0/0
Cq3A	3443828	Cq3A:3443828	T	C	109918	PASS	.	GT	0/1	0/1	./.	0/1	0/1	0/1	./.	0/1	0/1	0/1	0/1	0/1	./.	0/1	./.	0/1	0/1	0/1	0/1	0/1	0/1	.|.	0/1	0/0	0/1	0/1	0/1	./.	0/1	0/1	0/1	0/1	0/1	0/0	0/1	0/1	0/1	0/1	0/1	0/1	0|0	0/1	0/1	0/1	0/1	./.	0/1	0/1	0/1	0/1	0/1	0/1	0/1	0/1	./.	0/1	0/0
Cq3A	3444417	Cq3A:3444417	C	A	87443	PASS	.	GT	0|1	0|1	0/0	./.	0|1	0|1	0/0	0|1	0|1	0|1	0|1	0/0	0|1	0/0	./.	0|1	0|1	0/0	0|1	0|1	0|1	0|0	0|1	0/0	0/0	./.	0|1	0/0	0|1	0/0	0|1	0|1	0/0	0|1	0|1	0|1	0|1	./.	0/0	0/0	0|0	0/0	0|1	0/0	0|1	0/0	0|1	0|1	0/0	0|1	0|1	0|1	0/0	0|1	./.	0|1	./.
Cq3A	3444738	Cq3A:3444738	A	G	124360	PASS	.	GT	0|1	0|1	./.	0|1	0|1	0|1	0|1	0|1	0|1	0|1	0|1	0|1	0|1	0|1	0/0	0|1	0|1	0|1	0|1	0|1	0|1	.|.	0|1	0|1	0|1	./.	0|1	0/0	0|1	0|1	0|1	0|1	0|1	.|.	0|1	0|1	0|1	0|1	0|1	0|1	0|0	0|1	0|1	0|1	0|1	./.	0|1	.|.	0/0	0|1	0|1	0|1	0|1	0|1	./.	0|1	./.
Cq3A	3444783	Cq3A:3444783	A	G	78116.3	PASS	.	GT	0|0	0|1	0/0	.|.	0|0	0|1	0|0	0|1	0|1	0|0	0|1	0|1	0|0	0|1	./.	0|1	0|1	0|1	0|1	0|1	0|1	.|.	0|1	.|.	0|1	./.	0|1	0/0	0|0	0|1	0|1	0|1	0|1	0|1	0|1	0|0	0|1	0|1	0|1	.|.	0|0	0/1	0|1	0|1	0|1	./.	0|1	0|0	0|1	0|1	.|.	0|1	0|1	0/1	./.	.|.	0/0
Cq3A	3444862	Cq3A:3444862	C	T	48294.7	PASS	.	GT	0/1	0/1	0/0	.|.	0|0	0/1	0|0	0/1	0/1	0|0	0|0	0/1	0|0	0/1	./.	0/1	0/1	0/1	0/1	0|0	0|0	0|0	0/1	.|.	0|0	0/0	0/1	0/0	0/1	0/1	0/1	0/1	0/1	0/1	0/1	0|0	0/1	0/1	0|0	.|.	0|0	0/1	0/1	0/1	0|0	0/0	0/1	0|0	.|.	0/1	0|0	0/1	0/1	0/0	0/0	0|0	0/0
Cq3A	3444947	Cq3A:3444947	A	T	87896.6	PASS	.	GT	0/1	0/1	0/0	0|0	0/1	0/1	.|.	0/1	0/1	0/1	0/1	0/1	0/1	./.	./.	0/1	0/1	0/1	0/1	0/1	0/1	0|0	0/1	0|0	0/1	./.	0/1	0/0	0/1	0/1	0/1	0/1	0/1	./.	0/1	0/1	0/1	0/1	0/1	.|.	0|0	0/1	0/1	0/1	0/1	./.	0/1	0/1	.|.	1/1	0/1	0/1	0/1	0/0	0/1	0/1	./.
Cq3A	3445713	Cq3A:3445713	A	T	127683	PASS	.	GT	0/1	0/1	0/1	0/1	0/1	0/1	0/1	0/1	0/1	0/1	0/1	0/1	0/1	0/1	0/0	0/1	0/1	0/1	0/1	0/1	0/1	.|.	0/0	0/1	0/1	0/1	0/1	0/0	0/1	0/1	0/1	0/1	0/1	0/1	0/1	0/1	0/1	0/1	0/1	0|0	0|0	0/1	0/1	0/1	0/1	0/0	0/1	0/1	0/1	0/1	0/1	0/1	0/1	0/1	0/1	0/1	0/0
Cq3A	3445822	Cq3A:3445822	A	G	42250.4	PASS	.	GT	0/0	./.	0/0	0/1	0/0	0/0	0/0	0|1	0|1	0/0	0/0	0/0	0|1	0|1	0/0	0|1	0/0	0/0	0/0	0|1	0/0	0|0	0/0	0/0	0|1	0|1	0|1	0/0	0/1	0/0	0/0	./.	0/0	0|1	0|1	0/0	./.	0|1	0/0	.|.	0|0	0/1	0|1	0/0	0/1	0/0	0|1	0|1	0/1	0/1	0|1	0/0	0|1	0/1	0/1	0|1	0/0
Cq3A	3446860	Cq3A:3446860	A	G	76466	PASS	.	GT	0/0	0/0	0/0	0/0	0|1	0/0	./.	0/1	0|1	0/0	0|1	0|1	0|0	0|1	0/0	0|0	0/0	0|1	0|1	0|0	0|1	.|.	0/0	0/0	0|0	0|1	0|1	./.	0|1	0/0	0/0	0/0	0/0	0|1	0|0	0|1	0|1	0|0	0/0	.|.	.|.	0/0	0|1	0/0	0/0	0/0	0|0	0|1	0/0	0|1	0|0	0/0	0|0	0/0	0/0	0|0	0/0
Cq3A	3446963	Cq3A:3446963	G	A	33.39	PASS	.	GT	0/0	0/0	0/0	./.	0|0	0/0	./.	0/0	0|0	./.	0|0	0|0	0|0	0|0	0/0	0|0	0/0	0|0	0|0	0|0	0|0	.|.	0/0	0/0	0|0	0|0	0|0	./.	0|0	0/0	0/0	0/0	0/0	0|0	0|0	0|0	0|0	0|0	0/0	.|.	0|0	0/0	0|0	0/0	0/0	0/0	0|0	0|0	0/0	0|1	0|0	0/0	0|0	0/0	0/0	0|0	0/0
Cq3A	3448100	Cq3A:3448100	T	A	94609.8	PASS	.	GT	0/1	0/1	./.	./.	0/1	0/1	0/0	0/1	0/1	0/1	0/1	0/1	0/1	0/1	./.	0/1	0/1	0/1	0/1	0/1	0/1	0|0	0/1	./.	0/1	.|.	1|1	0/0	0/1	0/1	0/1	0/1	0/1	0/1	0/1	0/1	0/1	0/1	0/1	.|.	0|0	0/1	0/1	0/1	./.	0/0	0/1	0/1	0/1	0/1	0|0	0/1	0/1	0/1	./.	.|.	0/0
Cq3A	3448509	Cq3A:3448509	A	G	129276	PASS	.	GT	0/1	0/1	0/0	0/1	0/1	0/1	./.	0/1	0/1	0/1	0/1	0/1	0/1	0/1	./.	0/1	0/1	0/1	0/1	0/1	0/1	0|0	0/1	./.	0/1	0/1	0/1	./.	0/1	0/1	0/1	0/1	0/1	0/1	0/1	0/1	0/1	0/1	0/1	.|.	.|.	0/1	0/1	0/1	0/1	0/0	0/1	0/1	0/1	0/1	0/1	0/1	0/1	0/1	0/1	0|0	0/1
Cq3A	3448757	Cq3A:3448757	T	C	120841	PASS	.	GT	0/1	0/1	0/0	./.	0/1	0/1	./.	0/1	0/1	0/0	0/1	0/1	1/1	0/1	./.	0/1	0/1	0/1	0/1	0/1	0/1	0|0	0/1	0/0	0/1	0/1	0/1	0/0	0/1	0/1	0/1	0/1	0/1	0/1	0/1	0/1	0/1	0/1	0/1	.|.	0|0	0/1	0/1	0/1	0/1	0/0	0/1	0/1	0/0	0/1	0/1	0/1	0/1	0/1	0/1	.|.	0/0
Cq3A	3448890	Cq3A:3448890	C	A,*	82765.5	PASS	.	GT	0/1	0/1	0/0	./.	0/1	0/0	./.	0/1	0/1	0|2	0/1	0|2	0/1	0/1	0/0	0/1	0/1	0/1	0|2	0/1	0|1	0|0	0/1	0/0	0/1	./.	0/1	0/0	0/0	0/1	0/0	0/1	0|2	0/0	0/1	0|1	0/1	0/1	0/1	.|.	0|0	0/0	0/1	0/1	0/0	0/0	0/1	0/1	./.	0/1	0/0	0/0	0/1	0/0	0/0	0|2	0/0
Cq3A	3449122	Cq3A:3449122	C	A	90.36	PASS	.	GT	0/0	0/0	./.	./.	0/0	0/0	./.	0/0	0/0	0|0	0/0	0|0	0/0	0/0	0/0	0/0	0/0	0/0	0|0	0/0	0|0	0|0	0/0	0/0	0/0	0/0	0|1	0/0	0/0	0/0	0/0	0/0	0|0	0/0	0/0	0|0	0/0	0/0	0/0	.|.	.|.	0/0	0/0	0/0	0/0	0/0	0/0	0/0	0/0	0/0	0/0	0/0	0/0	0/0	0/0	.|.	0/0
Cq3A	3449132	Cq3A:3449132	A	G	9552.23	PASS	.	GT	0/0	0/0	./.	./.	0/0	0/0	./.	0/0	0/0	0|0	0/0	0|0	0/0	0/0	0/0	0/0	0/1	0/0	0|0	0/0	0|0	0|0	0/0	0/0	0/1	0/0	0|0	0/0	0/0	0/1	0/0	0/0	0|0	0/0	0/0	0|0	0/0	0/1	0/0	.|.	.|.	0/0	0/0	0/0	0/0	0/0	0/0	0/0	0/0	0/0	0/0	0/0	0/0	0/0	0/0	.|.	./.
Cq3A	3449282	Cq3A:3449282	T	A	128716	PASS	.	GT	0|1	0|1	./.	./.	0|1	0|1	0/0	0/0	0|1	0|1	0|1	0|1	0|1	0|1	0/0	0|1	0|1	0/0	.|.	0|1	0|1	0|0	0|1	0/0	0|1	./.	0|1	0/0	0|1	0|1	0|1	0|1	0|1	0|1	0/0	0|1	0|1	0|1	0|1	.|.	0|0	0|1	./.	0|1	0|1	./.	0/0	0|1	./.	./.	0|1	0|1	0|1	0|1	0|1	0|1	./.
Cq3A	3449345	Cq3A:3449345	T	C	109980	PASS	.	GT	0/1	0/1	./.	./.	.|.	0/1	0/0	0/1	0/1	0/1	0/1	0/1	0/1	0/1	./.	0/1	0/1	0/0	.|.	0/1	0/1	0|0	0/1	0/0	0/1	./.	0|0	0/0	0/1	0|1	0/1	0/1	0/1	0/1	0/1	0/1	0/1	0/1	0/1	.|.	.|.	0/1	./.	0/1	0/1	./.	0/1	0/1	0/1	0|1	0/1	0/1	0/1	0/1	0/1	0/1	0/0
Cq3A	3458322	Cq3A:3458322	C	T	169954	PASS	.	GT	1/1	1/1	1/1	1/1	0|0	1/1	0/0	1/1	1/1	1/1	1/1	1/1	1/1	1/1	0/0	1/1	0/0	0/0	0|0	1/1	1/1	0|0	1/1	0/0	./.	1/1	.|.	0/0	0/0	0|0	1/1	1/1	1/1	1/1	0/1	1/1	1/1	0/0	1/1	0|0	0|0	1/1	1/1	1/1	./.	0/0	1/1	1/1	1/1	0|0	./.	1/1	1/1	1/1	./.	1/1	0/0
Cq3A	3470770	Cq3A:3470770	C	T	266.34	PASS	.	GT	0/0	0/0	0/0	./.	0|0	0/0	0/0	0/0	0/0	0/0	0/0	0/0	0/0	./.	0/0	0/0	0/0	0/0	0|0	0/0	0/0	0|0	0/0	./.	0/0	./.	.|.	0/0	0/0	0|0	./.	0/0	0/0	./.	0/0	0/0	0/0	0/0	./.	0|0	0|0	0/0	0/0	./.	1/1	0/0	./.	0/0	0/0	0|0	0/0	0/0	0/0	./.	0/1	0/0	0/0
Cq3A	3470962	Cq3A:3470962	C	A	1134.16	PASS	.	GT	./.	0/0	0/0	0/0	0|0	1/1	0/0	0/0	0/0	0/0	./.	0/0	0/0	0/0	./.	0/0	0/0	0/0	0|0	0/0	0/0	.|.	0/0	./.	0/0	0/0	0|0	0/0	0/0	0|0	0/0	0/0	0/0	0/0	0/0	0/0	0/0	0/0	0/0	0|0	0|0	0/0	0/0	0/0	0/0	0/0	0/0	0/0	0/0	0|0	0/0	0/0	0/0	./.	./.	0/0	./.
Cq3A	3482505	Cq3A:3482505	A	T	1381.35	PASS	.	GT	0/0	0/0	0/0	./.	.|.	0/0	0/0	0/0	./.	0/0	0/0	0/0	0/0	0/0	0/0	0/0	0/0	./.	0|0	0/0	0/0	0|0	0/0	0/0	0/0	0/0	.|.	0/0	./.	0|0	0/0	0/0	0/0	0/0	0/0	0/0	0/0	0/0	0/0	0|0	0|0	0/0	0/0	0/0	0/0	0/0	0/0	0/1	0/0	0|0	0/0	0/0	0/0	./.	./.	0/0	0/0
Cq3A	3489837	Cq3A:3489837	G	A	82730.5	PASS	.	GT	0/0	0/0	1/1	1/1	0|0	0/0	./.	0/0	1/1	0/0	0/0	1/1	0/0	0/0	0/0	1/1	1/1	0/0	0|0	1/1	0/1	0|0	0/1	0/0	1/1	./.	0|0	0/0	./.	1|1	1/1	0/0	0/0	0/0	0/0	1/1	1/1	1/1	0/0	0|0	.|.	1/1	./.	0/0	0/0	0/0	./.	0/1	./.	.|.	./.	0/0	1/1	0/0	./.	0/0	0/0
Cq3A	3491719	Cq3A:3491719	T	C	22433.9	PASS	.	GT	0/0	0/0	0/0	0/0	0|0	0/0	0/0	0/0	0/0	0/0	0/0	0/0	0/0	0/0	0/0	0/0	0/0	0/0	0|0	0/0	0/0	0|0	0/0	0/0	0/0	0/0	0|0	0/0	0/0	.|.	0/0	0/0	0/0	0/0	0/1	0/0	0/0	0/0	0/0	.|.	.|.	0/0	0/0	0/0	0/0	0/0	0/0	0/0	0/0	0|0	./.	0/0	0/0	0/0	./.	0/0	0/0
Cq3A	3528818	Cq3A:3528818	T	C	22221.6	PASS	.	GT	0/0	0/0	0/0	./.	0|0	0/0	0/0	0/0	0/0	0/0	0/0	0/0	0/0	0/0	0/0	0/0	0/0	./.	0|0	0|1	0/0	0|0	0|1	./.	./.	./.	0|0	0/0	0/1	0|0	0|1	./.	0/0	./.	0/0	0/0	0/0	0|1	0/0	0|0	0|0	0|1	0/0	0/0	0/0	0/0	0/0	0/0	0/0	0|0	0/0	0/0	0|1	0/0	0/0	0/0	0/0
Cq3A	3528832	Cq3A:3528832	G	A	157.78	PASS	.	GT	0/0	0/0	0/0	./.	0|0	0/0	0/0	0/0	0/0	0/0	0/0	0/0	0/0	0/0	0/0	0/0	0/0	./.	0|0	0|0	0/0	0|0	0|0	./.	./.	./.	0|0	0/0	0/0	0|0	0|0	./.	0/0	0/0	0/0	0/0	0/0	0|0	0/0	0|0	0|0	0|0	0/0	0/0	0/0	0/0	1/1	0/0	0/0	0|0	0/0	0/0	0|0	0/0	0/0	0/0	0/0
Cq3A	3535575	Cq3A:3535575	T	C	83854.8	PASS	.	GT	0/0	0/0	./.	./.	1|1	0/0	0/0	0/0	1/1	0/0	0/0	1/1	0/0	0/0	0/0	0/0	0/0	0/0	1|1	0|0	1/1	0|0	0|0	0/0	0/0	./.	0|0	0/0	1/1	.|.	0|0	0/0	0/0	0/0	0/0	1/1	1/1	0|0	0/0	0|0	0|0	0|0	1/1	0/0	0/0	0/1	0/0	0/1	0/0	1|1	0/0	0/0	0|0	0/0	./.	0/0	0/0
Cq3A	3552123	Cq3A:3552123	C	T	61558.7	PASS	.	GT	0/0	0/0	1/1	./.	0|0	0/0	0/0	./.	1/1	0/0	0/0	./.	0/0	0/0	0/0	0/0	0/0	0/1	0|0	0|0	1/1	0|0	0|0	0/0	0/0	0/0	0|0	0/0	0/0	0|0	0|0	0/0	0/1	0/0	0/0	1/1	1/1	.|.	0/0	.|.	0|0	.|.	1/1	0/0	0/0	0/0	0/0	0/1	0/0	0|0	./.	0/0	0|0	0/0	./.	0/0	0/0
Cq3A	3557968	Cq3A:3557968	C	T	47271.1	PASS	.	GT	0/0	0/0	0/0	0/0	1|1	0/0	0/0	0/0	0/0	0/0	0/0	0/0	0/0	0/0	./.	1/1	0/0	0/0	1|1	1|1	0/0	0|0	.|.	0/0	0/0	./.	0|0	0/0	1/1	0|0	1|1	0/0	./.	0/0	0/0	0/0	0/0	0|0	0/0	0/1	0|0	1|1	./.	0/0	0/0	0/1	0/0	0/1	0/0	1|1	0/0	0/0	1|1	./.	0/0	0/0	0/0
Cq3A	3589581	Cq3A:3589581	A	C	14206.9	PASS	.	GT	./.	0/0	0/0	0/0	1|1	0/0	0/0	0/0	0/0	0/0	0/0	0/0	0/0	0/0	./.	0/0	0/0	0/0	0|0	0|0	0/0	.|.	0|0	./.	0/0	./.	0|0	0/0	1/1	0|0	0|0	0/0	0/0	0/0	0/0	0/0	0/0	0|0	0/0	0/1	0|0	0|0	0/0	0/0	0/0	0|1	0/0	0/0	0/0	1|1	0/0	0/0	0|0	0/0	./.	./.	0/0
Cq3A	3589588	Cq3A:3589588	C	T	134.88	PASS	.	GT	./.	0/0	0/0	0/0	0|0	0/0	0/0	0/0	0/0	0/0	0/0	0/0	0/0	0/0	./.	0/0	0/0	0/0	0|0	0|0	0/0	.|.	0|0	./.	0/0	./.	0|0	0/0	0/0	0|0	0|0	0/0	0/0	0/0	0/0	0/0	0/0	0|0	0/0	0/0	0|0	0|0	0/0	0/0	0/0	0|1	0/0	0/0	0/0	0|0	0/0	0/0	0|0	0/0	./.	./.	0/0
Cq3A	3596583	Cq3A:3596583	C	T	1919.16	PASS	.	GT	0/0	0/0	0/0	1/1	.|.	0/0	./.	0/0	0/0	./.	0/0	0/0	0/0	0/0	0/0	0/0	0/0	0/0	0|0	0|0	0/0	0|0	.|.	0/0	0/0	./.	0|0	0/0	0/0	0|0	0|0	0/0	./.	0/0	0/0	0/0	0/0	1|1	0/0	./.	0|0	.|.	0/0	0/0	0/0	0|0	0/0	./.	0/0	0|0	./.	0/0	0|0	0/0	0/0	./.	0/0
Cq3A	3629516	Cq3A:3629516	C	T	10281.6	PASS	.	GT	0/0	0/0	0/0	0/0	.|.	0/0	0/0	0/0	0/0	0/0	0/0	./.	0/0	0/0	0/0	0/0	0/0	0/0	0|0	0|0	0/0	0|0	0|0	0/1	0/0	./.	0|0	0/0	0/1	.|.	0|0	0/0	0/0	./.	0/0	0/0	0/0	0|0	0/0	0/1	0|0	0|0	0/0	0/0	0/0	0|0	0/0	./.	0/0	0|0	./.	0/0	0|0	0/0	0/0	./.	./.
Cq3A	3632002	Cq3A:3632002	C	A	19065.1	PASS	.	GT	0/0	0/0	0/0	./.	0|0	0/0	0/0	0/0	0/0	0/0	0/0	0/0	0/0	0/0	0/0	0/0	0/0	./.	0|0	.|.	0/0	.|.	.|.	0/1	0/0	./.	0|0	0/0	0/0	0|0	0|0	0/0	./.	0/0	0/0	0/0	0/0	0|0	0/0	0/0	.|.	0|0	0/0	0/0	0/0	0|0	0/0	0/1	0/0	0|0	./.	0/0	0|0	0/0	./.	0/0	0/0
Cq3A	3643580	Cq3A:3643580	G	A	3108.56	PASS	.	GT	0/0	0/0	0/0	./.	0|0	0/0	0/0	./.	./.	0/0	0/0	./.	0/0	0/0	./.	0/0	0/0	0/0	.|.	0|0	0/0	0|0	0|0	0/0	0/0	0/0	0|0	0/0	0/0	0|0	.|.	0/0	0/0	./.	0/0	0/0	0/0	0|0	0/0	./.	0|0	0|0	0/1	0/0	0/0	0|0	0/0	0/0	0/0	0|0	0/0	0/0	0|0	./.	./.	0/0	0/0
Cq3A	3648535	Cq3A:3648535	T	C	96116.7	PASS	.	GT	1/1	1/1	0/0	1/1	0|0	1/1	0/0	1/1	0/0	1/1	1/1	0/0	1/1	1/1	0/0	0/0	1/1	0/0	0|0	0|0	0/0	0|0	0/1	0/0	./.	./.	1|1	./.	0/0	1|1	0|0	1/1	1/1	./.	1/1	0/0	0/0	0|0	1/1	0/0	.|.	0|0	0/0	1/1	1/1	0|0	1/1	./.	1/1	0|0	1/1	1/1	0|0	1/1	0/0	1/1	0/0
Cq3A	3650959	Cq3A:3650959	C	T	81522.2	PASS	.	GT	1/1	1/1	1/1	./.	0|0	1/1	0/0	0/1	1/1	1/1	0/0	1/1	1/1	0/0	./.	0/0	0/0	0/0	0|0	0|0	1/1	0|0	0/1	0/0	0/0	0/0	0|0	0/0	0/0	.|.	0|0	1/1	0/0	./.	0/0	1/1	1/1	0|0	1/1	./.	0|0	0|0	1/1	1/1	1/1	0|0	1/1	0/0	0/1	0|0	0/0	1/1	0|0	1/1	./.	0/0	0/0
Cq3A	3655570	Cq3A:3655570	A	G	24091	PASS	.	GT	0/0	./.	0/0	1/1	0|0	0/0	0/0	0/1	./.	0/0	./.	0/1	0/0	1/1	0/0	0/0	1/1	0/0	1|1	0|0	0/0	.|.	0/0	0/0	1/1	1/1	0/1	0/0	0/0	1|1	.|.	0/0	1/1	0/0	0/1	0/0	0/0	0|0	0/0	0/0	0|0	0|0	0/0	0/0	0/0	0|0	0/0	0/0	0/0	.|.	./.	0/0	0|0	0/0	./.	./.	./.
Cq3A	3658311	Cq3A:3658311	G	A	1749.61	PASS	.	GT	0/0	0/0	0/0	./.	0|0	0/0	0/0	0/0	0/0	0/0	0/0	0/0	./.	0/0	0/0	0/0	1/1	0/0	0|0	.|.	0/0	0|0	./.	0/0	1/1	0/0	0/0	0/0	./.	0|0	0|0	0/0	0/0	0/0	0/0	0/0	0/0	0|0	0/0	./.	0|0	0|0	./.	0/0	0/0	0|0	0/0	0/0	0/0	0|0	0/0	0/0	0|0	./.	./.	./.	0/0
Cq3A	3671402	Cq3A:3671402	T	C	759.24	PASS	.	GT	0/0	0/0	./.	./.	0|0	0/0	0/0	0/0	0/0	0/0	0/0	0/0	0/0	0/0	0/0	./.	0/0	0/0	1|1	0|0	0/0	0|0	0/0	0/0	0/0	./.	0/0	0/0	0/0	0|0	0|0	0/0	0/0	0/0	0/0	0/0	0/0	0|0	0/0	0/0	0|0	0|0	0/0	0/0	./.	0|0	0/0	0/0	0/0	0|0	./.	0/0	0|0	0/0	./.	0/0	./.
Cq3A	3724680	Cq3A:3724680	T	A	1823.28	PASS	.	GT	0/0	0/0	0/0	./.	.|.	0/0	0/0	0/0	0/0	./.	0/0	0/0	0/0	0/0	0/0	0/0	0/0	1/1	0|0	0|0	0/0	0|0	0/0	0/0	0/0	./.	0/0	0/0	./.	.|.	0|0	./.	./.	0/0	0/0	0/0	0/0	0|0	0/0	./.	.|.	0|0	0/0	0/0	0/0	0|0	0/0	0/0	0/0	0|0	0/0	0/0	0|0	0/0	0/0	0/0	0/0
Cq3A	3726294	Cq3A:3726294	G	A	13196.3	PASS	.	GT	0/0	0/0	0/0	./.	0|0	0/0	0/0	0/1	0/0	0/0	1/1	0/1	0/0	1/1	0/0	./.	0/0	./.	.|.	0|0	0/0	0|0	0/0	0/0	0/0	./.	0/1	0/0	0/0	.|.	0|0	0/1	0/0	0/0	0/0	0/0	0/0	0|0	0/0	0/0	0|0	0|0	0/0	0/0	0/0	0|0	0/0	0/0	./.	0|0	1/1	0/0	0|0	./.	./.	0/0	0/0
Cq3A	3743383	Cq3A:3743383	A	T	69294.4	PASS	.	GT	1/1	1/1	0/0	0/0	0|0	1/1	0/0	./.	0/0	./.	0/0	0/0	1/1	0/0	./.	0/0	./.	0/0	1|1	0|0	0/0	0|0	0/1	0/0	1/1	./.	0/1	0/0	1/1	1|1	.|.	1/1	1/1	0/1	0/1	0/0	0/0	0|0	1/1	./.	0|0	0|0	0/0	./.	1/1	0|0	1/1	0/1	1/1	1|1	./.	1/1	0|0	1/1	0/0	1/1	./.
Cq3A	3757684	Cq3A:3757684	C	T	5316.35	PASS	.	GT	0/0	0/0	0/0	0/0	0|0	0/0	0/0	./.	./.	0/0	0/0	0/0	./.	0/0	./.	0/0	0/0	0/0	1|1	0|0	0/0	0|0	0/0	0/0	0/0	./.	0/0	0/0	1/1	0|0	0|0	0/0	0/0	./.	0/0	0/0	./.	.|.	0/0	./.	.|.	0|0	0/0	0/0	0/0	0|0	0/0	0/0	0/0	1|1	0/0	0/0	0|0	0/0	./.	0/0	0/0
Cq3A	3757754	Cq3A:3757754	C	T	798.25	PASS	.	GT	0/0	0/0	./.	0/0	0|0	0/0	0/0	./.	0/0	0/0	0/0	0/0	./.	0/0	0/0	0/0	0/0	0/0	0|0	0|0	0/0	0|0	0/0	0/0	0/0	0/0	./.	0/0	./.	0|0	0|0	0/0	0/0	./.	0/1	0/0	0/0	.|.	0/0	./.	.|.	0|0	0/0	0/0	0/0	0|0	0/0	0/0	0/0	0|0	0/0	0/0	0|0	./.	0/0	0/0	0/0
Cq3A	3765271	Cq3A:3765271	A	G	9482.96	PASS	.	GT	0/0	0/0	0/0	./.	0|0	0/0	0/0	0/0	0/0	0/0	0/0	0/0	0/0	0/0	0/0	0/0	0/0	0/0	0|0	0|0	0/0	0|0	0/0	0/0	0/0	./.	0/0	0/0	0/0	0|0	0|0	0/0	./.	./.	0/0	0/0	0/0	0|0	0/0	./.	0|0	1|1	0/0	0/0	0/0	0|0	0/0	0/0	0/0	0|0	./.	0/0	1|1	0/0	./.	0/0	0/1
Cq3A	3803292	Cq3A:3803292	T	A	191469	PASS	.	GT	1/1	1/1	1/1	1/1	0|0	1/1	0/0	0/1	0/1	1/1	1/1	1/1	1/1	1/1	0/0	1/1	1/1	0/0	0|0	1|1	1/1	0|0	./.	0/0	1/1	1/1	./.	0/0	0/0	0/1	1|1	1/1	1/1	1/1	1/1	1/1	1/1	1|1	1/1	0/0	0|0	1|1	1/1	1/1	./.	0|0	1/1	1/1	1/1	0|0	./.	1/1	1|1	1/1	./.	./.	0/0
Cq3A	3808106	Cq3A:3808106	T	C	82861.5	PASS	.	GT	0/0	0/0	1/1	./.	0|0	0/0	0/0	0/0	1/1	0/0	0/0	1/1	0/0	0/0	0/0	1/1	0/0	0/0	.|.	1|1	1/1	0/1	0/1	0/0	0/0	./.	0/0	0/0	0/0	0/0	0/1	./.	0/0	0/0	0/1	1/1	1/1	1|1	0/0	0/0	.|.	1|1	./.	0/0	./.	0|0	./.	1/1	0/0	0|0	./.	0/0	1|1	0/0	./.	./.	0/0
Cq3A	3814621	Cq3A:3814621	G	A	189.42	PASS	.	GT	0/0	0/0	0/0	0/0	.|.	0/0	0/0	0/0	0/0	0/0	0/1	0/0	0/0	0/0	0/0	0/0	0/0	./.	0|0	.|.	0/0	0/0	0/0	0/0	0/0	./.	0/0	./.	./.	0/0	0/0	0/0	0/0	0/0	0/0	./.	0/0	0|0	0/0	./.	0|0	0|0	0/0	0/0	0/0	0|0	0/0	0/0	0/0	0|0	0/0	0/0	0|0	0/0	0/0	./.	0/0
Cq3A	3846105	Cq3A:3846105	T	A	1003.25	PASS	.	GT	0/0	0/0	0/0	./.	0|0	0/0	0/0	0/0	0/0	0/1	0/0	0/0	0/0	0/0	0/0	0/0	0/0	0/0	0|0	0|0	0/0	0/0	0/0	0/0	0/0	./.	0/0	0/0	0/0	./.	0/0	./.	0/0	0/0	0/0	0/0	0/0	0|0	0/0	./.	.|.	0|0	0/0	0/0	0/0	0|0	0/0	0/0	./.	0|0	./.	0/0	.|.	0/0	./.	0/0	0/0
Cq3A	3847401	Cq3A:3847401	G	A	9662.41	PASS	.	GT	0/0	0/0	0/0	0/0	0|0	0/0	0/0	0/0	0/0	0/0	0/0	0/0	0/0	0/0	0/0	0/0	0/1	0/0	0|0	0|0	0/0	0/0	0/0	0/0	1/1	./.	0/0	0/0	0/0	1/1	0/0	0/0	0/0	./.	./.	0/0	0/0	0|0	1/1	0/0	0|0	0|0	0/0	0/0	0/0	.|.	0/0	0/0	0/0	.|.	0/0	0/0	0|0	0/0	./.	0/0	0/0
Cq3A	3858453	Cq3A:3858453	C	A	1120.19	PASS	.	GT	0/0	0/0	0/0	./.	0|0	0/0	./.	0/0	0/0	0/0	0/0	0/0	0/0	0/0	./.	0/0	0/0	0/0	0|0	0|0	0/0	0/0	0/1	./.	0/0	0/0	0/0	0/0	./.	0/0	0/0	./.	0/0	0/0	0/0	0/0	0/0	0|0	0/0	./.	0|0	0|0	0/0	0/0	0/0	0|0	0/0	0/0	./.	0|0	./.	0/0	0|0	0/0	0/0	0/0	./.
Cq3A	3922758	Cq3A:3922758	G	A	18503	PASS	.	GT	0/0	0/0	0/0	0/0	0|0	0/0	0/0	0/1	0/0	0/0	1/1	0/0	0/0	1/1	./.	0/0	0/0	0/0	0|0	0|0	0/0	0/0	0/0	0/0	0/0	./.	0/1	0/0	0/0	0/0	0/0	0/0	0/0	0/0	0/0	0/0	0/0	1|1	0/0	0/0	0|0	1|1	0/0	0/0	./.	0|0	0/0	0/0	0/0	0|0	0/0	0/0	1|1	0/0	0/0	0/0	0/0
Cq3A	3923195	Cq3A:3923195	A	C	12537.1	PASS	.	GT	0/0	0/0	./.	./.	.|.	0/0	0/0	0/0	0/0	1/1	0/0	0/0	0/0	0/0	./.	0/0	0/0	0/0	0|0	0|0	0/0	0/0	1/1	0/0	0/0	0/0	0/0	0/0	0/0	0/0	0/0	0/0	0/0	0/0	0/0	0/0	0/0	0|0	0/0	./.	.|.	0|0	0/0	./.	0/0	0|0	0/0	0/0	./.	0|0	1/1	0/0	0|0	1/1	./.	0/0	0/0
Cq3A	3929422	Cq3A:3929422	C	T	658.22	PASS	.	GT	0/0	0/0	0/0	0/0	0|0	0/0	0/1	0/0	0/0	0/0	0/0	./.	0/0	0/0	0/0	./.	0/0	0/0	0|0	0|0	./.	0/0	0/0	0/0	0/0	0/0	./.	0/0	0/0	0/0	0/0	0/0	./.	./.	0/0	0/0	0/0	0|0	./.	./.	0|0	0|0	0/0	0/0	0/0	0|0	0/0	./.	./.	0|0	0/0	0/0	0|0	0/0	./.	0/0	0/0
Cq3A	3948095	Cq3A:3948095	C	T	4057.2	PASS	.	GT	0/0	0/0	0/0	./.	0|0	0/0	0/0	0/0	0/0	0/0	0/0	0/0	./.	0/0	0/0	0/0	0/0	0/0	0|0	0|0	0/0	0/0	0/0	./.	0/0	0/0	0/0	0/0	0/0	0/0	./.	0/1	./.	0/0	0/0	0/0	0/0	0|0	0/0	./.	0|0	0|0	0/0	0/0	./.	0|0	0/0	0/0	0/0	0|0	0/0	0/0	0|0	0/0	./.	./.	0/0
Cq3A	3953292	Cq3A:3953292	G	A	892.51	PASS	.	GT	0/0	0/0	0/0	./.	0|0	0/0	0/0	./.	0/0	./.	0/0	0/0	0/0	0/0	0/0	0/0	0/0	0/0	0|0	0|0	0/0	0/0	0/0	0/0	0/0	0/1	./.	0/0	0/0	0/0	0/0	0/0	0/0	0/0	0/0	0/0	0/0	0|0	0/0	./.	0|0	0|0	0/0	0/0	0/0	0|0	0/0	0/0	0/0	0|0	./.	0/0	0|0	0/0	./.	0/0	0/0
Cq3A	3975824	Cq3A:3975824	G	A	233.74	PASS	.	GT	0/0	0/0	./.	./.	0|0	0/0	0/0	0/0	0/0	0/0	0/0	0/0	0/0	./.	0/0	0/0	0/0	0/0	0|0	0|0	0/0	0/0	0/0	0/0	0/0	0/0	./.	0/0	./.	0/0	0/0	0/0	0/0	0/0	0/0	0/0	0/0	0|0	0/0	./.	0|0	0|0	./.	0/0	0/0	0|0	./.	0/0	0/0	0|0	0/0	0/0	0|0	0/0	./.	0/0	0/1
Cq3A	4011601	Cq3A:4011601	A	G	2397.78	PASS	.	GT	0/0	0/0	0/0	./.	.|.	0/0	./.	./.	0/0	0/0	./.	./.	0/0	0/0	0/0	0/0	0/0	0/0	0|0	0|0	0/0	0/0	0/0	0/0	0/0	0/0	0/0	0/0	0/0	0/0	0/0	0/0	0/0	./.	0/0	0/0	0/0	0|0	0/0	0/0	.|.	.|.	./.	0/0	0/0	0|0	0/0	0/1	0/0	0|0	0/0	0/0	0|0	0/0	0/0	./.	0/0
Cq3A	4013279	Cq3A:4013279	G	A	7040.5	PASS	.	GT	./.	0/0	0/0	./.	1|1	0/0	0/0	0/0	0/0	0/0	0/0	./.	0/0	0/0	0/0	./.	0/0	0/0	1|1	0|0	0/0	0/0	0/0	0/0	0/0	0/0	0/0	0/0	0/0	./.	0/0	0/0	0/0	0/0	0/0	0/0	0/0	0|0	0/0	0/0	0|0	0|0	0/0	0/0	./.	0/1	./.	0/0	./.	0|0	./.	0/0	0|0	0/0	./.	0/0	0/0
Cq3A	4013666	Cq3A:4013666	A	T	27821	PASS	.	GT	./.	0/0	1/1	0/0	0|0	0/0	0/0	0/0	1/1	0/0	0/0	1/1	0/0	0/0	./.	0/0	0/0	0/0	0|0	0|0	1/1	0/0	0/0	0/0	0/0	./.	0/0	0/0	0/0	./.	0/0	0/0	0/0	0/0	0/0	1/1	1/1	0|0	0/0	./.	0|0	0|0	1/1	0/0	./.	0/0	0/0	0/0	0/0	0|0	./.	0/0	0|0	0/0	./.	0/0	0/0
Cq3A	4013698	Cq3A:4013698	C	A	12858.2	PASS	.	GT	0/0	0/0	0/0	0/0	0|0	0/0	0/0	0/0	./.	0/0	0/0	0/0	./.	0/0	0/0	0/0	0/0	0/0	.|.	0/1	0/0	0/0	0/0	0/0	0/0	./.	0/0	0/0	0/0	./.	1/1	0/0	0/0	0/0	0/0	0/0	0/0	0/1	0/0	./.	0|0	1|1	0/0	0/0	./.	0/0	0/0	0/0	0/0	0|0	./.	0/0	1|1	0/0	./.	0/0	0/0
Cq3A	4013855	Cq3A:4013855	T	A,C	134999	PASS	.	GT	2/2	1/1	0/1	2/2	1|1	2/2	./.	2/2	./.	2/2	0/2	1/1	2/2	0/2	0/0	2/2	2/2	0/0	1|1	0/2	./.	0/0	2/2	0/0	2/2	./.	2/2	0/0	0/0	./.	2/2	1/1	2/2	2/2	2/2	1/1	1/1	2/2	2/2	./.	0|0	2|2	1/1	./.	./.	0/1	2/2	2/2	./.	0|0	1/1	./.	2|2	2/2	./.	2/2	0/0
Cq3A	4022543	Cq3A:4022543	C	T	3123.84	PASS	.	GT	0/0	0/0	0/0	./.	0|0	0/0	0/0	0/0	0/0	./.	0/0	./.	0/0	0/0	./.	0/0	0/1	0/0	.|.	0/0	0/0	0/0	0/0	0/0	0/0	./.	0/0	./.	0/0	0/0	0/0	0/0	0/0	0/0	0/0	0/0	0/0	0/0	0/0	./.	.|.	0|0	0/0	0/0	0/0	0/0	0/0	0/0	0/0	0|0	0/0	0/0	.|.	0/0	./.	0/0	0/0
Cq3A	4024599	Cq3A:4024599	T	C	268.73	PASS	.	GT	0/0	0/0	0/0	0/0	0|0	0/0	./.	0/0	0/0	0/0	0/0	0/0	0/0	0/0	./.	./.	0/0	0/0	0|0	0/0	0|1	0/0	./.	./.	0/0	0/0	0/0	0/0	0/0	0/0	./.	0/0	./.	./.	0/0	0/0	0/0	0/0	0/0	./.	0|0	0|0	0/0	0/0	0/0	0/0	0/0	0/0	0/0	.|.	./.	0/0	0|0	0/0	0/0	0/0	0/0
Cq3A	4030803	Cq3A:4030803	T	C	258947	PASS	.	GT	1/1	1/1	1/1	1/1	1|1	1/1	1/1	1/1	1/1	1/1	./.	1/1	1/1	1/1	0/0	1/1	1/1	./.	1|1	1/1	1|1	./.	1/1	0/1	1/1	./.	1/1	0/0	1/1	1/1	1/1	1/1	1/1	1/1	1/1	1/1	1/1	1/1	1/1	./.	0|0	1|1	1/1	1/1	1/1	1/1	1/1	1/1	1/1	1|1	1/1	1/1	1|1	1/1	1/1	1/1	0/0
Cq3A	4033614	Cq3A:4033614	T	A	158534	PASS	.	GT	1/1	1/1	1/1	./.	0|0	1/1	0/0	1/1	1/1	1/1	1/1	1/1	./.	1/1	0/0	1/1	1/1	0/0	0|0	./.	1|1	0/1	1/1	0/0	1/1	./.	./.	0/0	0/0	1/1	1/1	1/1	1/1	1/1	1/1	1/1	1/1	1/1	1/1	./.	0|0	1|1	1/1	1/1	0/1	0/0	1/1	./.	1/1	0|0	./.	1/1	.|.	./.	./.	1/1	0/0
Cq3A	4102841	Cq3A:4102841	C	T	11124	PASS	.	GT	0/0	0/0	0/0	./.	0|0	0/0	0/0	0/0	0/0	0/0	0/0	0/0	0/0	0/0	0/0	0/0	0/0	0/0	0|0	0/0	0|0	0/0	0/0	./.	0/0	0/0	./.	0/0	0/0	0/0	0/0	0/0	0/0	0/0	0/1	0/0	0/0	0/0	0/0	./.	0/1	.|.	0/0	0/0	0/0	./.	0/0	0/0	0/0	0|0	0/0	0/0	0|0	0/0	./.	0/0	0/0
Cq3A	4108713	Cq3A:4108713	A	G	537.73	PASS	.	GT	0/0	0/0	0/0	./.	0|0	0/0	0/0	0/0	0/0	0/0	0/0	0/0	0/0	0/0	0/0	0/0	0/0	0/0	0|0	0/0	0|0	./.	0/0	0/0	0/0	./.	./.	1/1	0/0	0/0	0/0	0/0	./.	0/0	0/0	0/0	0/0	0/0	0/0	./.	0/0	0|0	0/0	0/0	./.	0/0	0/0	0/0	0/0	0|0	./.	0/0	.|.	0/0	./.	0/0	./.
Cq3A	4133005	Cq3A:4133005	A	G	4958.06	PASS	.	GT	0/0	0/0	0/0	./.	0|0	0/0	0/0	0/0	0/0	0/0	0/0	0/0	./.	0/0	0/0	0/0	0/0	./.	0|0	0/0	0|0	0/0	0/0	0/0	0/0	./.	./.	0/0	0/0	0/0	0/0	0/0	0/0	0/0	0/0	0/0	0/0	0/0	0/0	0/1	0/0	0|0	./.	0/0	0/0	0/1	./.	0/0	0/0	0|0	0/0	0/0	0|0	./.	0/0	./.	0/0
Cq3A	4137316	Cq3A:4137316	G	A	6871.3	PASS	.	GT	0/0	0/0	0/0	0/0	0|0	0/0	0/0	0/0	0/0	0/0	0/0	0/0	0/0	0/0	0/0	0/0	0/0	0/0	0|0	0/0	0|0	0/0	0/0	0/0	0/0	./.	0/0	0/0	0/1	0/0	0/0	0/0	0/0	0/0	0/0	0/0	0/0	0/0	0/0	0/0	./.	0|0	0/0	0/0	0/0	0/0	0/0	0/0	0/0	0|0	./.	0/0	0|0	0/0	./.	./.	0/0
Cq3A	4174337	Cq3A:4174337	G	A	1095.7	PASS	.	GT	0/0	0/0	./.	./.	.|.	./.	0/0	0/0	0/0	./.	0/0	./.	0/0	0/0	0/0	0/0	0/0	0/0	0|0	0/0	0|0	0/0	0/0	0/0	0/0	0/0	./.	0/0	0/0	0/0	0/0	0/0	0/0	0/0	0/0	0|1	0/0	0/0	0/0	0/0	0/0	0|0	0/0	0/0	0/0	0/0	./.	./.	./.	0|0	0/0	0/0	0|0	0/0	0/0	0/0	0/0
Cq3A	4179741	Cq3A:4179741	G	A	4212.47	PASS	.	GT	0/0	0/0	0/0	0/0	.|.	./.	0/0	0/0	./.	./.	0/0	0/0	./.	0/0	0/0	0/0	0/0	0/0	0|0	./.	0|0	0/0	0/0	0/0	0/0	./.	0/0	0/0	0/0	0/0	0/0	./.	0/0	0/0	0/0	0|0	0/0	0/0	0/0	0/0	0/0	0|0	0/0	0/0	./.	0/0	0/0	0/0	0/0	0|0	0/0	0/0	0/1	0/0	0/0	0/0	0/0
Cq3A	4183824	Cq3A:4183824	G	A	1296.9	PASS	.	GT	0/0	0/0	0/0	./.	0|0	0/0	0/0	0/0	0/0	0/0	./.	0/0	0/0	0/0	0/0	0/0	0/0	./.	0|0	0/0	0|0	0/0	0/1	0/0	0/0	0/0	0/0	0/0	0/0	0/0	0/0	./.	0/0	0/0	0/0	0|0	0/0	0/0	0/0	./.	0/0	0|0	0/0	0/0	0/0	0/0	0/0	./.	./.	0|0	0/0	0/0	0/0	0/0	0/0	0/0	0/0
Cq3A	4191292	Cq3A:4191292	T	C	1117.81	PASS	.	GT	0/0	0/0	0/0	./.	0|0	0/0	0/0	0/0	0/0	0/0	0/0	0/0	0/0	0/0	./.	0/0	0/0	0/0	1|1	./.	0|0	0/0	0/0	0/0	0/0	./.	0/0	0/0	0/0	0/0	./.	0/0	0/0	./.	0/0	0|0	0/0	0/0	./.	./.	0/0	0|0	0/0	0/0	0/0	0/0	0/0	0/0	0/0	0|0	0/0	./.	0/0	0/0	0/0	./.	./.
Cq3A	4202024	Cq3A:4202024	A	G	7660.99	PASS	.	GT	0/0	0/0	0/1	0/0	0|0	0/0	0/0	0/0	0/0	0/0	0/0	./.	0/0	0/0	./.	0/0	0/0	0/0	0|0	0/0	0|0	0/0	0/0	0/0	0/0	0/0	./.	0/0	0/0	0/0	./.	0/0	0/0	./.	0/0	0|0	0/0	0/0	0/0	0/0	./.	0|0	0/0	0/0	0/0	0/0	0/0	0/0	./.	0|0	./.	./.	0/0	0/0	0/0	0/0	0/0
Cq3A	4205714	Cq3A:4205714	A	G	24327.8	PASS	.	GT	0/0	0/0	0/0	0/0	1|1	0/0	1/1	0/0	0/0	0/0	0/0	0/0	0/0	0/0	0/0	0/0	0/0	1/1	.|.	0/0	0|0	0/1	0/0	0/0	0/0	./.	0/0	0/0	1/1	0/0	0/0	0/0	0/0	0/0	0/0	.|.	0/0	0/0	0/0	0/0	0/0	0|0	0/0	0/0	0/0	0/1	0/0	0/0	./.	.|.	0/0	0/0	0/0	0/0	./.	./.	0/0
Cq3A	4225649	Cq3A:4225649	T	C	10955	PASS	.	GT	0/0	0/0	0/0	0/0	.|.	0/0	0/0	0/0	0/0	0/0	0/0	0/0	0/0	0/0	./.	0/0	0/0	0/0	0|0	0/0	0|0	0/0	0/0	0/0	0/0	./.	0/0	0/0	0/0	0/0	./.	0/0	0/0	0/0	0/1	0|0	0/0	0/0	0/0	./.	0/0	.|.	0/0	0/0	0/0	./.	0/0	0/0	./.	0|0	./.	0/0	0/0	0/0	0/0	0/0	0/0
Cq3A	4225730	Cq3A:4225730	C	A	79324.4	PASS	.	GT	0/0	0/0	1/1	./.	0|0	./.	0/0	0/0	1/1	0/0	0/0	1/1	0/0	0/0	./.	1/1	0/0	0/0	1|1	1/1	1|1	0/0	0/1	0/0	0/0	./.	0/0	0/0	0/0	0/0	0/0	0/0	0/0	0/0	0/0	1|1	1/1	0/0	0/0	./.	0/0	1|1	1/1	0/0	0/0	./.	1/1	./.	./.	0|0	./.	0/0	1/1	0/0	1/1	0/0	0/0
Cq3A	4232856	Cq3A:4232856	C	T	61048.6	PASS	.	GT	1/1	1/1	./.	./.	0|0	1/1	0/0	1/1	0/0	1/1	1/1	0/0	./.	1/1	0/0	0/0	1/1	0/0	0|0	0/0	0|0	./.	0/1	0/0	1/1	0/0	./.	0/0	0/0	1/1	1/1	0/1	0/1	./.	0/1	0|0	0/0	1/1	1/1	./.	0/0	0|0	0/0	1/1	1/1	0/0	0/0	./.	1/1	0|0	1/1	1/1	0/0	1/1	0/0	1/1	./.
Cq3A	4233183	Cq3A:4233183	C	T	58438.5	PASS	.	GT	0/0	0/0	0/0	1/1	0|0	0/0	0/0	0/0	0/0	./.	0/0	0/0	0/0	0/0	0/0	1/1	0/0	0/0	1|1	0/1	0|0	0/0	0/1	0/0	0/0	1/1	0/0	./.	0/0	0/0	0/0	0/0	0/0	0/0	0/1	0|0	0/0	0/0	0/0	./.	0/0	1|1	./.	0/0	0/0	./.	1/1	1/1	0/0	0|0	./.	0/0	1/1	0/0	0/0	0/0	0/0
Cq3A	4250269	Cq3A:4250269	T	C	417.25	PASS	.	GT	0/0	0/0	0/0	0/0	0|0	0/0	0/0	./.	0/0	0/0	0/0	0/0	./.	0/0	0/0	0/0	0/0	0/0	0|0	0/0	0|0	0/0	0/0	0/0	0/0	./.	0/0	1/1	0/0	./.	0/0	0/0	0/0	0/0	0/0	0|0	0/0	0/0	0/0	./.	0/0	0|0	0/0	0/0	0/0	0/0	0/0	0/0	./.	0|0	0/0	0/0	0/0	0/0	0/0	0/0	0/0
Cq3A	4262618	Cq3A:4262618	G	A	107641	PASS	.	GT	1/1	1/1	1/1	0/0	0|0	1/1	0/0	0/1	1/1	1/1	0/1	0/1	./.	1/1	./.	0/0	0/0	0/0	0|0	0/0	1|1	0/0	0/0	0/0	0/0	./.	1/1	0/0	0/0	0/0	1/1	1/1	1/1	1/1	0/1	1|1	1/1	1/1	0/1	0/0	0/0	0|0	1/1	1/1	1/1	0/0	0/0	0/0	1/1	0|0	1/1	0/1	0/0	0/1	./.	./.	0/0
Cq3A	4278784	Cq3A:4278784	C	T	117.48	PASS	.	GT	./.	0/0	0/0	0/0	0|0	0/0	0/0	0/0	0/0	0/0	0/0	0/0	0/1	./.	0/0	./.	0/0	0/0	0|0	0/0	0|0	0/0	0/0	0/0	0/0	0/0	./.	0/0	./.	./.	0/0	0/0	0/0	0/0	0/0	0|0	0/0	0/0	0/0	./.	0/0	0|0	0/0	0/0	./.	0/0	0/0	./.	0/0	0|0	0/0	0/0	0/0	0/0	./.	0/0	0/0
Cq3A	4281078	Cq3A:4281078	A	G	6656.42	PASS	.	GT	0/0	0/0	0/0	0/0	0|0	0/0	0/0	./.	0/0	0/0	0/0	0/0	0/0	0/0	0/0	0/0	0/0	0/0	0|0	0/0	0|0	0/0	0/0	./.	0/0	./.	./.	0/0	0/0	./.	./.	0/0	0/0	./.	0/0	0|0	0/0	0/0	0/0	./.	0/0	.|.	0/0	0/0	0/0	0/0	./.	0/0	0/0	0|0	0/0	0/0	0/0	0/0	0/0	0/1	0/0
Cq3A	4292219	Cq3A:4292219	G	A	277.66	PASS	.	GT	0/0	0/0	0/0	0/0	.|.	0/0	0/0	0/0	0/0	0/0	0/0	0/0	0/0	0/0	0/0	0/0	0/0	0/0	0|0	0/0	0|0	0/0	0/0	0/0	0/0	0/0	0/0	0/0	0/0	0/0	0/0	0/0	0/0	0/0	./.	0|0	0/0	./.	0/0	./.	./.	0|0	0|1	0/0	0/0	0/0	0/0	0/0	0/0	0|0	0/0	0/0	./.	0/0	0/0	0/0	0/0
Cq3A	4301461	Cq3A:4301461	A	G	9325.66	PASS	.	GT	0/0	0/0	0/0	./.	0|0	0/0	0/0	0/0	0/0	0/0	0/0	0/0	0/0	0/0	0/0	0/0	0/0	1/1	0|0	0/0	0|0	0/0	0/0	0/0	0/0	./.	0/0	0/0	0/1	./.	0/0	0/0	0/0	0/0	0/0	0|0	0/0	0/0	0/0	0/0	./.	0|0	0|0	0/0	./.	0/0	0/0	0/0	0/0	1|1	0/0	0/0	0/0	0/0	./.	0/0	0/0
Cq3A	4303489	Cq3A:4303489	G	T	87.33	PASS	.	GT	0/0	0/0	0/0	0/0	0|0	0/0	0/0	0/0	0/0	0/0	0/0	0/0	0/0	0/0	./.	./.	0/1	0/0	0|0	0/0	0|0	0/0	0/0	./.	0/0	./.	0/0	0/0	0/0	0/0	0/0	0/0	0/0	./.	0/0	0|0	0/0	0/0	./.	./.	0/0	0|0	0|0	0/0	0/0	0/0	0/0	./.	0/0	0|0	./.	0/0	0/0	0/0	0/0	./.	0/0
Cq3A	4322892	Cq3A:4322892	G	T	28676.3	PASS	.	GT	0/0	0/0	0/0	1/1	0|0	0/0	0/0	0/0	0/0	0/0	0/0	0/0	./.	0/0	0/0	1/1	0/0	0/0	1|1	1/1	0|0	0/0	0/1	0/0	0/0	./.	0/0	0/0	0/0	./.	1/1	0/0	./.	./.	0/0	0|0	0/0	1/1	0/0	./.	./.	0|0	0|0	0/0	0/0	./.	0/0	0/1	0/0	0|0	0/0	0/0	0/0	0/0	./.	0/0	./.
Cq3A	4324481	Cq3A:4324481	C	A	40.54	PASS	.	GT	0/0	0/0	0/0	./.	0|0	0/0	0/0	0/0	0/0	0/0	0/0	0/0	./.	0/0	0/0	0/0	0/0	0/0	0|0	0/0	0|0	0/0	0/0	0/0	0/0	0/0	0/0	0/0	0/1	0/0	0/0	0/0	0/0	0/0	0/0	0|0	0/0	0/0	0/0	0/0	0/0	0|0	0|0	0/0	0/0	0/0	0/0	0/0	0/0	0|0	./.	0/0	0/0	0/0	0/0	0/0	0/0
Cq3A	4324876	Cq3A:4324876	T	C	101918	PASS	.	GT	./.	0/0	1/1	./.	0|0	0/0	0/0	0/0	1/1	./.	0/0	0/1	0/0	./.	0/0	1/1	1/1	0/0	1|1	0/1	1|1	0/1	0/1	0/0	1/1	./.	0/0	0/1	0/0	0/1	0/1	0/0	0/0	0/0	0/1	.|.	0/1	1/1	0/0	0/0	0/0	1|1	1|1	0/0	0/0	0/0	./.	./.	./.	0|0	0/0	0/0	./.	0/0	1/1	1/1	./.
Cq3A	4341813	Cq3A:4341813	A	C	33.83	PASS	.	GT	0/0	0/0	0/0	./.	0|0	0/0	0/0	0/0	0/0	0/0	0/0	0/0	0/0	0/0	0/0	0/0	0/0	0/0	.|.	0/0	0|0	0/0	0/0	0/0	0/0	./.	0/0	0/0	0/0	0/0	0/0	0/0	0/0	./.	0/0	0|0	0/0	0/0	0/0	0/0	./.	0|0	.|.	0|1	0/0	0/0	./.	0/0	0/0	.|.	0/0	0/0	0/0	./.	./.	0/0	0/0
Cq3A	4345921	Cq3A:4345921	C	G	10439.3	PASS	.	GT	0/0	0/0	0/0	./.	0|0	0/0	./.	0/0	./.	0/0	./.	0/0	0/0	0/0	0/0	0/0	0/0	0/0	.|.	0/0	0|0	0/0	0/0	0/0	0/0	0/0	0/0	0/0	0/0	0/0	./.	0/0	0/0	0/0	0/0	0|0	0/0	./.	0/0	./.	0/0	0|0	0|0	0|0	0/0	./.	0/0	0/1	0/0	0|0	0/0	0/0	0/0	0/0	0/0	./.	0/0
Cq3A	4346090	Cq3A:4346090	A	C	2226.55	PASS	.	GT	0/0	0/0	0/0	0/0	0|0	0/0	0/0	0/1	0/0	0/0	1/1	0/0	0/0	0/0	0/0	./.	0/0	0/0	0|0	0/0	0|0	0/0	0/0	0/0	0/0	./.	./.	0/0	0/0	0/0	0/0	0/0	./.	0/0	0/0	0|0	0/0	./.	0/0	0/0	0/0	0|0	0|0	0|0	0/0	0/0	0/0	0/0	0/0	0|0	./.	0/0	0/0	0/0	0/0	0/0	0/0
Cq3A	4360871	Cq3A:4360871	C	T	180422	PASS	.	GT	1/1	1/1	1/1	0/0	0|0	1/1	0/0	1/1	1/1	1/1	1/1	1/1	1/1	0/1	0/0	1/1	1/1	0/0	0|0	1/1	1|1	0/0	1/1	./.	1/1	./.	1/1	0/0	0/0	1/1	1/1	1/1	./.	1/1	1/1	1|1	1/1	1/1	1/1	0/0	0/0	1|1	1|1	1|1	1/1	0/0	1/1	1/1	0/1	0|0	1/1	1/1	1/1	1/1	./.	1/1	0/0
Cq3A	4360978	Cq3A:4360978	A	G	13706	PASS	.	GT	0/0	./.	0/0	./.	0|0	0/0	1/1	0/0	0/0	0/0	0/0	0/0	0/0	./.	0/0	0/0	0/0	0/0	0|0	0/0	0|0	1/1	./.	0/0	0/0	0/0	./.	0/0	0/0	0/0	0/0	0/0	./.	0/0	0/0	0|0	0/0	0/0	0/0	0/0	0/0	0|0	0|0	0|0	0/0	0/1	0/0	0/0	0/0	0|0	./.	0/0	./.	0/0	./.	./.	./.
Cq3A	4363919	Cq3A:4363919	T	A	278929	PASS	.	GT	1/1	1/1	1/1	1/1	1|1	1/1	1/1	1/1	./.	1/1	1/1	1/1	1/1	1/1	1/1	1/1	1/1	./.	1|1	1/1	0/1	1/1	1/1	1/1	1/1	./.	./.	./.	1/1	1/1	1/1	1/1	1/1	./.	1/1	1|1	1/1	1/1	1/1	1/1	0/0	1|1	1|1	1|1	1/1	1/1	1/1	1/1	./.	1|1	1/1	1/1	1/1	1/1	./.	./.	1/1
Cq3A	4366455	Cq3A:4366455	G	T	11007.3	PASS	.	GT	0/0	0/0	0/0	0/0	0|0	0/0	0/0	0/0	0/0	0/0	0/0	./.	0/0	0/0	0/0	0/0	0/0	0/0	0|0	0/0	0/0	0/0	0/0	0/0	0/0	./.	0/0	0/0	0/0	0/0	0/0	0/0	./.	0/0	0/0	0|0	0/0	0/0	0/0	0/0	0/0	0|0	0|0	0|0	0/0	0/1	0/0	0/0	0/0	0|0	0/0	0/0	0/0	0/0	0/0	0/0	1/1
Cq3A	4371476	Cq3A:4371476	G	A	142.68	PASS	.	GT	0/0	0/0	./.	0/0	0|0	0/0	0/0	0/0	0/0	0/0	0/0	0/0	0/0	0/0	0/0	0/0	0/0	0/0	0|0	0/0	0/0	0/0	0/0	0/0	0/0	0/0	0/0	0/0	0/0	0/0	0/1	0/0	0/0	0/0	0/0	0|0	0/0	0/0	0/0	./.	0/0	0|0	0|0	.|.	0/0	0/0	0/0	0/0	./.	0|0	./.	0/0	0/0	./.	./.	./.	0/0
Cq3A	4376007	Cq3A:4376007	G	T	36513.2	PASS	.	GT	0/0	0/0	0/0	1/1	0|0	0/0	0/0	./.	0/0	1/1	0/0	0/0	0/0	0/0	./.	0/0	1/1	./.	0|0	0/0	0/0	0/1	0/1	0/1	1/1	./.	./.	0/0	0/0	1/1	0/0	0/0	0/0	0/0	0/1	0|0	0/0	0/0	0/0	0/0	0/0	.|.	0|0	0|0	1/1	0/0	0/0	0/1	0/0	0|0	./.	0/0	0/0	./.	0/0	./.	0/0
Cq3A	4376068	Cq3A:4376068	C	A	3702.61	PASS	.	GT	./.	0/0	0/0	1/1	0|0	0/0	0/0	./.	0/0	0/0	0/0	0/0	0/0	0/0	./.	0/0	0/0	./.	0|0	0/0	0/0	0/0	0/0	0/0	0/0	./.	0/0	0/0	0/0	./.	0/0	0/0	0/0	0/0	0/0	0|0	0/0	0/0	0/0	0/0	0/0	0|0	.|.	0|0	0/0	0/0	0/0	0/0	0/0	0|0	./.	0/0	0/0	./.	./.	0/0	0/0
Cq3A	4377178	Cq3A:4377178	G	A	115457	PASS	.	GT	1/1	1/1	1/1	0/0	0|0	0/1	0/0	1/1	1/1	0/0	0/1	./.	1/1	1/1	./.	1/1	0/0	0/0	0|0	1/1	1/1	0/0	0/1	0/0	0/0	./.	1/1	./.	0/0	0/0	1/1	1/1	1/1	./.	0/1	1|1	1/1	1/1	1/1	0/0	./.	.|.	1|1	.|.	./.	0/0	1/1	0/1	1/1	0|0	./.	1/1	1/1	1/1	./.	0/0	0/0
Cq3A	4378144	Cq3A:4378144	G	A	85.89	PASS	.	GT	0/0	0/0	0/0	./.	0|0	0/0	0/0	0/0	0/0	0/0	0/0	0/0	0/0	0/0	0/0	0/0	0/0	0/0	.|.	0/0	0/0	0/0	0/1	0/0	0/0	./.	0/0	0/0	./.	0/0	./.	0/0	0/0	0/0	0/0	0|0	0/0	0/0	0/0	0/0	./.	0|0	0|0	0|0	0/0	0/0	0/0	0/0	0/0	0|0	./.	0/0	0/0	0/0	0/0	0/0	0/0
Cq3A	4399475	Cq3A:4399475	A	G	3923	PASS	.	GT	0/0	0/0	0/0	0/0	0|0	0/0	0/0	0/0	0/0	0/0	0/0	./.	./.	0/0	0/0	0/0	0/0	0/0	0/1	0/0	0/0	0/0	0/0	0/0	0/0	./.	0/0	0/0	0/0	0/0	./.	0/0	0/0	0/0	0/0	0|0	0/0	0/0	0/0	0/0	0/0	0|0	0|0	.|.	./.	0/0	0/0	0/0	./.	0|0	0/0	0/0	0/0	0/0	./.	0/0	./.
Cq3A	4437348	Cq3A:4437348	T	A,*	7015.7	PASS	.	GT	0/0	0/0	0/0	0/0	0|0	0/0	0|2	0/0	0/0	0/0	0/0	0/0	0/0	0/0	0/0	0/0	0|1	0|2	0|1	0/0	0/0	0/0	0|1	0/0	0/0	./.	0/0	./.	0|1	./.	0/0	0/0	0/0	0|1	0/0	0|0	0/0	0|1	0|1	./.	0/0	0|0	.|.	0|1	0|1	0/0	./.	0|1	0/0	0|2	0/0	./.	./.	0/0	./.	./.	0/0
Cq3A	4443315	Cq3A:4443315	T	A	15385.2	PASS	.	GT	0/0	0/0	0/0	0/0	0|0	0/0	.|.	0/0	0/0	0/0	0/0	./.	0/0	0/0	0/0	0/0	0|0	0|0	0|0	0/1	0/0	0/0	0/1	0/0	0/0	1/1	0/0	0/0	0|0	0/0	1/1	0/0	0/0	0|0	0/0	0|0	0/0	.|.	0|0	0/0	0/0	0|0	0|0	0|0	0|0	0/0	0/0	0|0	0/0	0|0	0/0	0/0	0/0	0/0	./.	./.	./.
Cq3A	4485379	Cq3A:4485379	G	A	12136.7	PASS	.	GT	0/1	1/1	0/0	./.	0|0	0/0	0|0	0/1	0/0	0/0	0/0	0/0	0/0	0/0	0/0	0/0	0|0	0|0	0|0	0/0	0/0	./.	0/0	0/0	./.	./.	0/0	0/0	0|0	0/0	0/0	0/0	0/0	1|1	0/0	0|0	0/0	0|0	0|0	./.	./.	0|0	0|0	1|1	0|0	0/0	0/0	0|0	0/0	0|0	./.	./.	0/0	1/1	./.	0/0	0/0
Cq3A	4488680	Cq3A:4488680	A	G	112102	PASS	.	GT	1/1	1/1	1/1	1/1	0|0	0/0	0|0	0/1	1/1	./.	0/0	1/1	0/0	0/0	0/0	1/1	.|.	0|0	0|0	1/1	1/1	0/0	./.	0/0	0/0	1/1	./.	0/0	.|.	./.	0/1	0/0	./.	1|1	0/0	1|1	1/1	1|1	0|0	0/0	0/0	1|1	1|1	1|1	.|.	0/0	0/0	0/1	0/0	0|0	1/1	1/1	1/1	1/1	1/1	./.	0/0
Cq3A	4497265	Cq3A:4497265	A	T	6758.6	PASS	.	GT	0/0	0/0	./.	0/0	0|0	0/0	0|0	0/0	0/0	./.	0/0	0/0	0/0	0/0	./.	0/0	0|0	0|0	0|0	0/0	0/0	0/0	0/0	0/0	0/0	./.	0/0	0/0	0|0	./.	0/0	0/0	0/0	0|0	0/0	0|0	0/0	0|0	0|0	0/0	0/0	0|0	.|.	0|0	.|.	0/0	0/0	./.	./.	.|.	0/0	0/0	0/0	0/0	0/0	0|1	./.
Cq3A	4523591	Cq3A:4523591	G	A	24526.1	PASS	.	GT	0/0	0/0	0/0	./.	0|0	1/1	0|0	0/0	0/0	0/0	1/1	0/0	1/1	1/1	./.	0/0	0/1	0|0	0|0	0/0	0/0	0/0	0/1	0/0	0/0	0/0	1/1	0/0	0|0	./.	0/0	1/1	1/1	0|0	0/1	0|0	0/0	0|0	0/1	0/0	./.	.|.	0|0	0|0	.|.	0/0	0/1	0/0	1/1	0|0	0/0	0/0	0/0	1/1	./.	.|.	0/0
Cq3A	4523989	Cq3A:4523989	T	G	56087.3	PASS	.	GT	0/0	0/0	1/1	./.	.|.	0/0	.|.	0/1	1/1	0/0	0/0	1/1	0/0	./.	./.	0/0	0/0	0|0	0|0	1/1	1/1	0/0	0/1	0/0	0/0	0/0	0/0	0/0	0|0	0/0	0/0	0/0	0/0	0|0	0/0	1|1	1/1	1|1	0/0	./.	./.	0/1	.|.	0|0	0|0	0/0	0/0	0/1	0/0	0|0	0/0	0/0	1/1	./.	1/1	.|.	0/0
Cq3A	4530761	Cq3A:4530761	C	T	53422.5	PASS	.	GT	1/1	0/1	0/0	./.	1|1	./.	0|0	./.	0/0	1/1	0/0	0/0	0/0	0/0	./.	1/1	0/0	0|0	.|.	0/0	0/0	./.	./.	0/0	1/1	./.	0/0	0/0	0|0	0/0	1/1	0/0	0/0	1|1	0/0	0|0	0/0	0|0	0/0	./.	0/0	0/0	0|0	1|1	1|1	0/0	0/0	0/0	0/0	0|0	./.	1/1	0/0	0/0	./.	1|1	0/0
Cq3A	4541409	Cq3A:4541409	C	T	74234.7	PASS	.	GT	0/0	0/0	1/1	0/0	0|0	0/0	0|0	0/0	1/1	0/0	0/0	0/1	0/0	0/0	0/0	1/1	0/0	0|0	0|0	0/0	1/1	0/0	0/0	0/0	0/0	1/1	0/0	0/0	0|0	0/0	0/0	0/0	0/0	0|0	0/0	1|1	1/1	0|0	0/0	0/0	0/0	0/0	1|1	0|0	0|0	0/0	0/0	0/0	0/0	0|0	0/0	0/0	0/0	0/0	./.	.|.	0/0
Cq3A	4541638	Cq3A:4541638	G	C	128226	PASS	.	GT	1/1	1/1	0/0	1/1	0|0	1/1	0|0	1/1	0/0	1/1	1/1	0/0	1/1	1/1	0/0	0/0	1/1	0|0	0|0	0/0	0/0	0/0	0/1	0/0	1/1	0/0	0/1	0/0	0|0	0/1	0/1	1/1	0/1	1|1	1/1	0|0	0/0	0|0	1/1	0/0	0/0	0/0	0|0	1|1	.|.	0/0	1/1	0/1	1/1	0|0	1/1	1/1	0/0	1/1	./.	0/1	0/0
Cq3A	4583111	Cq3A:4583111	T	G,*	73409.6	PASS	.	GT	0/1	0/1	0/0	1/1	0|0	0/0	0|0	./.	0/0	1/1	0/0	0/0	1/1	0/0	./.	1/1	1/1	.|.	.|.	1/1	0/0	0/0	1/1	0/0	0/1	./.	0/0	0/0	0|0	./.	1/1	1/1	1/1	1|1	0/1	0|0	0|2	1|1	0/0	./.	0/0	0/1	0|0	1|1	.|.	0/0	0/0	0/1	./.	0|0	./.	1/1	./.	0/0	0/0	1/1	0/0
Cq3A	4585265	Cq3A:4585265	A	G	243650	PASS	.	GT	1/1	1/1	0/1	1/1	1|1	1/1	1|1	1/1	1/1	1/1	1/1	1/1	1/1	1/1	1/1	1/1	1/1	1|1	1|1	1/1	1/1	1/1	1/1	0/0	1/1	./.	./.	1/1	1|1	1/1	1/1	1/1	1/1	.|.	1/1	1|1	.|.	1|1	1/1	./.	0/0	1/1	1|1	1|1	1|1	1/1	1/1	1/1	1/1	1|1	./.	1/1	1/1	1/1	1/1	./.	1/1
Cq3A	4585507	Cq3A:4585507	C	T	22998.9	PASS	.	GT	0/0	0/0	./.	./.	0|0	1/1	0|0	0/1	0/0	0/0	1/1	0/0	0/0	1/1	0/0	0/0	0/0	0|0	0|0	0/0	0/0	0/0	0/0	0/0	./.	./.	1/1	0/0	0|0	0/0	0/0	0/0	1/1	0|0	0/1	0|0	0|0	0|0	1/1	./.	0/1	0/0	0|0	0|0	.|.	0/0	./.	0/1	0/0	0|0	./.	./.	0/0	1/1	./.	./.	0/0
Cq3A	4593859	Cq3A:4593859	C	A	5708.74	PASS	.	GT	0/0	0/0	0/0	0/0	0|0	0/0	0|0	0/0	0/0	0/0	0/0	0/0	0/0	0/0	0/0	0/0	0/0	0|0	0|0	0/0	0/0	0/0	0/0	0/0	0/0	./.	./.	0/0	1|1	0/0	0/0	0/0	./.	0|0	0/0	0|0	0|0	0|0	0/0	0/1	0/0	0/0	0|0	0|0	0|0	0/0	0/0	0/0	./.	1|1	./.	0/0	0/0	0/0	./.	0/0	0/0
Cq3A	4599285	Cq3A:4599285	C	A	41376.4	PASS	.	GT	1/1	1/1	0/0	1/1	0|0	0/0	.|.	0/1	0/0	1/1	0/0	./.	1/1	0/0	./.	0/0	1/1	0|0	0|0	0/0	0/0	0/0	0/0	0/0	1/1	./.	0|1	0/0	0|0	0/1	0/0	1/1	0/0	1|1	0/1	0|0	0|0	0|0	0/0	0/0	./.	0/0	0|0	1|1	1|1	0/0	0/0	./.	./.	.|.	1/1	1/1	0/0	0/0	./.	./.	0/0
Cq3A	4599324	Cq3A:4599324	G	C	77268.8	PASS	.	GT	0/0	0/0	1/1	0/0	0|0	1/1	.|.	0/1	1/1	0/0	1/1	./.	0/0	1/1	./.	1/1	0/0	0|0	0|0	1/1	1/1	0/0	0/1	0/0	0/0	./.	0|1	0/0	0|0	0/0	1/1	0/0	./.	0|0	0/1	1|1	1|1	1|1	1/1	0/0	./.	1/1	1|1	0|0	0|0	0/0	1/1	./.	./.	.|.	0/0	0/0	1/1	1/1	./.	./.	0/0
Cq3A	4647101	Cq3A:4647101	T	C	324.34	PASS	.	GT	0/0	0/0	0/0	./.	0|0	0/0	0|0	0/0	0/0	0/0	./.	0/1	0/0	0/0	0/0	0/0	0/0	0|0	0|0	0/0	0/0	./.	0/0	0/0	./.	./.	0|0	0/0	0|0	0/0	./.	0/0	0/0	0|0	0/0	0|0	0|0	0|0	0/0	./.	0/0	0/0	0|0	0|0	0|0	0/0	0/0	0/0	0/0	0|0	./.	0/0	0/0	0/0	./.	0/0	0/0
Cq3A	4647366	Cq3A:4647366	A	G	100458	PASS	.	GT	1/1	1/1	1/1	./.	0|0	0/0	0|0	0/1	1/1	1/1	0/0	1/1	1/1	0/0	0/0	0/0	1/1	0|0	0|0	0/0	1/1	0/0	0/1	0/0	1/1	./.	0|0	0/0	1|1	1/1	./.	0/1	0/0	1|1	0/1	1|1	1|1	0|0	0/0	0/0	./.	0/0	1|1	1|1	1|1	0/1	0/0	0/0	./.	1|1	1/1	1/1	0/0	./.	./.	1/1	0/0
Cq3A	4648450	Cq3A:4648450	C	T	343.87	PASS	.	GT	0/0	0/0	0/0	0/0	0|0	0/0	0|0	0/0	0/0	0/0	0/0	0/0	./.	0/0	0/0	0/0	0/0	0|0	0|0	0/0	0/0	0/0	0/0	0/0	0/0	0/0	0|0	0/0	0|0	0/0	0/0	0/0	0/0	0|0	0/0	0|0	0|0	0|0	0/0	./.	0/1	0/0	0|0	0|0	0|0	0/0	0/0	0/0	0/0	0|0	0/0	0/0	0/0	0/0	./.	0/0	0/0
Cq3A	4656063	Cq3A:4656063	G	A	20197.8	PASS	.	GT	0/0	0/0	0/0	0/0	0|0	0/0	0|0	0/0	0/0	./.	0/0	0/0	0/0	0/0	0/0	1/1	0/0	0|0	0|0	1/1	0/0	0/0	0/1	0/0	0/0	./.	.|.	0/0	0|0	0/0	0/0	0/0	0/0	0|0	0/0	0|0	0|0	1|1	0/0	./.	0/0	1/1	0|0	0|0	0|0	0/0	0/0	0/1	0/0	0|0	./.	0/0	1/1	./.	./.	0/0	0/0
Cq3A	4662119	Cq3A:4662119	C	T	14541.9	PASS	.	GT	./.	0/0	0/0	0/0	0|0	0/0	1|1	0/0	./.	0/0	0/0	0/0	0/0	./.	0/0	0/0	0/0	0|0	0|0	0/0	0/0	0/1	0/0	0/0	0/0	0/0	0|0	0/0	0|0	./.	./.	0/0	./.	0|0	0/0	0|0	0|0	0|0	0/0	./.	./.	0/0	0|0	0|0	0|0	0/1	0/0	0/0	./.	0|0	./.	0/0	0/0	0/0	./.	0/0	0/0
Cq3A	4683906	Cq3A:4683906	T	C	62462.6	PASS	.	GT	0/0	0/0	0/0	0/0	0|0	1/1	.|.	0/1	0/0	0/0	1/1	0/0	0/0	1/1	./.	1/1	1/1	0|0	0|0	1/1	0/0	0/0	1/1	./.	0/0	0/0	1|1	0/0	1|1	0/1	0/0	1/1	1/1	0|0	0/1	0|0	0|0	1|1	1/1	0/1	./.	1/1	0|0	0|0	.|.	0/0	1/1	./.	1/1	1|1	./.	0/0	1/1	1/1	./.	./.	0/0
Cq3A	4696158	Cq3A:4696158	G	T	2101.28	PASS	.	GT	0/0	0/0	0/0	0/0	1|1	0/0	0|0	0/0	0/0	0/0	0/0	0/0	0/0	0/0	0/0	0/0	0/0	0|0	0|0	0/0	0/0	0/0	0/0	0/0	./.	0/0	0|0	0/0	0|0	0/0	0/0	0/0	0/0	0|0	0/0	0|0	0|0	0|0	0/0	0/0	0/0	0/0	0|0	0|0	.|.	0/0	0/0	0/0	0/0	0|0	./.	0/0	0/0	0/0	./.	0/0	0/0
Cq3A	4711295	Cq3A:4711295	T	C	218.78	PASS	.	GT	0/0	0/0	0/0	./.	0|0	0/0	0|0	0/0	0/0	0/0	0/0	0/0	0/0	0/0	0/0	0/0	0/0	0|0	1|1	0/0	0/0	0/0	0/0	./.	0/0	./.	0|0	0/0	0|0	0/0	0/0	0/0	0/0	0|0	0/0	0|0	0|0	0|0	0/0	0/0	./.	0/0	0|0	0|0	0|0	0/0	0/0	0/0	0/0	0|0	./.	0/0	0/0	0/0	./.	0/0	./.
Cq3A	4711851	Cq3A:4711851	G	T	2227.78	PASS	.	GT	0/0	0/0	0/0	./.	0|0	0/0	0|0	0/0	0/0	0/0	./.	0/0	0/0	0/0	0/0	0/0	0/0	0|0	0|0	0/0	0/0	0/0	0/0	0/0	./.	0/0	0|0	0/0	0|0	./.	0/0	0/0	0/0	0|0	0/0	0|0	.|.	0|0	0/0	0/0	0/0	0/0	0|0	0|0	0|0	0/0	0/0	0/0	0/0	0|0	1/1	./.	./.	0/0	0/0	0/0	0/0
Cq3A	4718335	Cq3A:4718335	C	T	794.01	PASS	.	GT	0/0	0/0	0/0	0/0	0|0	0/0	0|0	0/0	0/0	./.	0/0	0/0	0/0	0/0	./.	0/0	0/0	0|0	.|.	./.	0/0	0/0	0/0	0/0	0/0	./.	0|0	0/1	0|0	0/0	0/0	0/0	0/0	.|.	0/0	0|0	0|0	0|0	0/0	0/0	0/0	0/0	0|0	0|0	0|0	0/0	0/0	0/0	0/0	0|0	0/0	0/0	0/0	0/0	./.	0/0	0/0
Cq3A	4724850	Cq3A:4724850	G	A	37268	PASS	.	GT	0/0	0/0	0/0	0/0	.|.	./.	.|.	0/0	0/0	0/0	1/1	./.	0/0	./.	0/0	0/0	1/1	0|0	0|0	0/0	0/0	0/0	0/1	0/0	0/0	./.	1|1	0/0	1|1	1/1	0/0	./.	1/1	.|.	0/0	0|0	0|0	0|0	0/0	0|1	0/0	0/0	0|0	.|.	0|0	0/0	0/1	0/0	1/1	1|1	0/0	0/0	0/0	1/1	0/0	0/0	0/0
Cq3A	4724855	Cq3A:4724855	A	T	68.16	PASS	.	GT	0|1	0/0	0/0	0/0	.|.	./.	.|.	0/0	0/0	0/0	0/0	./.	0/0	./.	0/0	0/0	0/0	0|0	0|0	0/0	0/0	0/0	0/0	0/0	0/0	./.	0|0	0/0	0|0	0/0	0/0	./.	0/0	.|.	0/0	0|0	0|0	0|0	0/0	0|0	0/0	0/0	0|0	.|.	0|0	0/0	0/0	0/0	0/0	0|0	./.	0/0	0/0	0/0	0/0	0/0	./.
Cq3A	4744199	Cq3A:4744199	A	G	64993.5	PASS	.	GT	.|.	1/1	0/0	1/1	0|0	0/0	0|0	0/1	0/0	1/1	./.	0/0	0/1	0/0	./.	0/0	0/0	0|0	0|0	1/1	0/0	0/0	0/1	0/0	1/1	1/1	.|.	0/0	0|0	0/0	0/0	0/0	0/0	1|1	0/1	0|0	0|0	1|1	0/0	0|0	0/0	0/1	0|0	1|1	1|1	0/0	0/0	0/1	0/0	0|0	1/1	0/1	1/1	0/0	./.	0/1	0/0
Cq3A	4746962	Cq3A:4746962	T	G	108738	PASS	.	GT	.|.	0/0	1/1	./.	0|0	1/1	0|0	0/1	1/1	0/0	0/1	1/1	0/0	1/1	0/0	0/0	1/1	0|0	0|0	0/0	1/1	0/0	0/1	0/0	0/0	./.	1|1	./.	1|1	1/1	1/1	1/1	1/1	0|0	0/1	1|1	1|1	0|0	1/1	.|.	0/0	0/0	1|1	0|0	0/1	0/0	1/1	0/1	1/1	1|1	0/0	0/0	0/0	1/1	1/1	0/0	0/0
Cq3A	4757455	Cq3A:4757455	T	C	68964.8	PASS	.	GT	0|0	0/0	./.	./.	0|0	0/0	0|0	0/0	1/1	0/0	0/0	./.	0/0	./.	0/0	0/0	0/0	0|0	0|0	0/0	1/1	0/0	0/0	0/0	0/0	./.	0|0	0/0	0|0	0/0	./.	0/0	0/0	.|.	0/1	1|1	1|1	0|0	1/1	.|.	0/0	0/0	1|1	.|.	./.	0/0	0/0	0/0	0/0	0|0	0/0	0/0	0/0	0/0	1/1	0/0	./.
Cq3A	4772811	Cq3A:4772811	C	T,A	5900.03	PASS	.	GT	0|0	0/0	0/1	./.	.|.	0/0	0|0	0/0	0/2	0/0	0/0	0/0	0/0	0/0	./.	0/0	0/0	0|0	0|0	0/0	0/0	0/0	./.	0/0	0/0	0/0	0|0	0/0	0/1	0/0	0/1	0/0	0/0	0|0	0/0	0/1	0/1	0/1	0/0	.|.	0/0	0/0	0/2	0|0	./.	0/1	0/0	./.	0/0	0|0	0/2	0/0	0/1	0/0	0/0	./.	./.
Cq3A	4772865	Cq3A:4772865	C	T	45.63	PASS	.	GT	0|0	0/0	0/0	./.	0|0	0/0	0|0	0/0	0/0	0/0	0/0	0/0	0/0	0/0	0/0	0/0	0/0	0|0	0|0	0/0	0/0	0/0	0/0	0/0	0/0	0/0	0|0	0/0	0/0	0/0	0/0	0/0	0/0	0|1	0/0	0/0	0/0	0/0	0/0	0|0	0/0	0/0	0/0	0|0	0/0	0/0	0/0	0/0	0/0	0|0	0/0	0/0	0/0	0/0	./.	./.	0/0
Cq3A	4772873	Cq3A:4772873	G	A	4870.62	PASS	.	GT	0|0	0/0	0/1	./.	0|0	0/1	0|0	0/0	0/1	0/0	0|1	0/0	0/0	0/0	0/0	0/0	0/0	0|0	0|0	0/0	0/0	0/0	0/0	0/0	0/0	0/0	0|0	0/0	0/0	0|1	0/1	0/1	0/0	0|1	0/0	0/0	0/0	0/0	0|1	0|0	0/0	0/0	0/0	0|0	0/0	0/0	0/1	0/0	0/0	0|0	0/0	0/0	0/0	0/0	./.	./.	0/0
Cq3A	4773035	Cq3A:4773035	G	T	1811.64	PASS	.	GT	0|0	0/0	0/0	./.	0|0	0/0	0|0	./.	./.	0/0	0|0	./.	0/0	0/0	0/0	1/1	0/0	0|0	0|0	0/0	0/0	0/0	0/0	0/0	0/0	0/0	.|.	0/0	0/0	0|0	0/0	0/0	0/0	0|0	0/0	0/0	0/0	0/0	0|0	.|.	0/0	0/0	0/0	.|.	0/0	0/0	0/0	0/0	0/0	0|0	0/0	0/0	0/0	0/0	0/0	./.	0/0
Cq3A	4773039	Cq3A:4773039	T	C	1128.74	PASS	.	GT	.|.	0/0	0|1	./.	0|0	0/0	0|0	./.	./.	0/0	0|0	./.	0/0	0/0	0/0	0/0	0/0	0|0	0|0	0/0	0/0	0/0	0/0	0/0	0/0	./.	.|.	0/0	0/0	0|0	0/0	0/0	0/0	0|0	0/0	0/0	0/0	0/0	0|0	.|.	0/0	0/0	0/0	.|.	0/0	0/0	0/0	0/0	0/0	0|0	0/0	0/0	0/0	0/0	./.	./.	0/0
Cq3A	4784008	Cq3A:4784008	C	T	29870.7	PASS	.	GT	0|0	0/0	0/1	./.	0|0	0/0	.|.	0/0	0/1	0/0	0|0	0/0	./.	0/0	0/0	./.	0/0	0|0	0|0	0/1	0/1	0/0	0/1	0/0	0/0	0/1	0|0	0/1	0/1	0|0	0/0	0/0	0/0	0|0	0/1	0/1	./.	0/1	0|0	0|0	./.	0/1	0/1	0|0	0/0	./.	0/0	0/1	./.	.|.	./.	0/0	0/1	0/0	0/0	0/0	0/1
Cq3A	4790950	Cq3A:4790950	G	A	2477.47	PASS	.	GT	0|0	0/0	./.	./.	0|0	0/0	.|.	0/0	0/0	0/0	0|0	0/0	0/0	0/0	0/0	0/0	0/0	0|0	0|0	0/0	0/0	./.	0/0	0/0	0/0	0/0	0|0	0/0	0/0	0|0	0/0	0/0	0/0	0|0	0/0	0/0	0/0	0/0	0|0	0/1	0/0	./.	./.	0|0	0/0	0/0	0/0	0/0	0/0	.|.	0/0	0/0	0/0	0/0	0/0	0/0	0/0
Cq3A	4795828	Cq3A:4795828	C	T	15878.4	PASS	.	GT	0|0	0/0	0/0	./.	0|0	0/0	0|0	0/0	0/0	0/0	0|0	0/0	0/0	0/0	0/0	1/1	0/0	0|0	0|0	0/0	0/0	0/0	0/0	0/0	0/0	./.	0|0	0/0	0/0	.|.	./.	0/0	./.	0|0	1/1	0/0	0/0	0/0	0|0	./.	0/0	0/0	0/0	0|0	0/0	./.	0/0	0/0	0/1	0|0	./.	0/0	0/0	0/0	./.	0/0	./.
Cq3A	4799735	Cq3A:4799735	G	A	15523.4	PASS	.	GT	0|0	0/0	0/0	0/0	0|0	0/0	0|0	0/0	0/0	0/0	0|0	./.	./.	0/0	0/0	0/0	1/1	0|0	.|.	0/0	0/0	0/0	0/1	0/0	0/0	0/0	0|0	0/0	0/0	0/1	1/1	1/1	0/0	.|.	0/0	0/0	0/0	0/0	0|0	./.	./.	0/0	0/0	0|0	0/0	0/0	0/0	0/0	./.	0|0	./.	0/0	0/0	0/1	./.	0/0	0/0
Cq3A	4803864	Cq3A:4803864	G	A	95940.8	PASS	.	GT	1|1	1/1	0/0	./.	0|0	1/1	0|0	1/1	0/0	1/1	1|1	0/0	1/1	1/1	0/0	0/0	0/0	0|0	.|.	1/1	0/0	0/0	0/1	./.	1/1	./.	1|1	0/1	0/0	./.	0/0	0/0	1/1	1|1	0/1	0/0	0/0	0/1	1|1	0/0	./.	1/1	0/0	1|1	1/1	0/0	1/1	1/1	0/0	0|0	./.	1/1	1/1	./.	./.	./.	./.
Cq3A	4810869	Cq3A:4810869	A	G	305.7	PASS	.	GT	0|0	0/0	0/0	0/0	0|0	0|1	0|0	0/0	0/0	0/0	0|0	0/0	0/0	0/0	0/0	0/0	0/0	0|0	0|0	0/0	0/0	0/0	0/0	0/0	0/0	./.	0|0	0/0	0/0	0/0	0/0	0/0	./.	0|0	0/0	0/0	0/0	0/0	0|0	0/0	0/0	0/0	0/0	0|0	0/0	0/0	0/0	0/0	./.	0|0	0/0	0/0	0/0	0/0	0/0	./.	0/0
Cq3A	4814430	Cq3A:4814430	G	C	512.4	PASS	.	GT	0|0	0/0	0/0	./.	0|0	0|0	0|0	0/0	0/0	0/0	0|0	0/0	0/0	0/0	0/0	0/0	0/0	0|0	0|0	0/0	0/0	0/0	0/0	0/0	0/0	./.	0|0	0/0	0/0	0/0	0/0	0/0	0/0	0|0	0/0	0/0	0/0	0/0	0|0	0/0	0/0	0/0	0/0	0|0	0/1	0/0	0/0	0/0	0/0	0|0	./.	./.	0/0	0/0	./.	0/0	0/0
Cq3A	4817020	Cq3A:4817020	A	T	8610.24	PASS	.	GT	.|.	0/0	0/0	./.	0|0	0/1	0|0	0/0	0/0	0/0	0|0	0/0	0/0	1/1	0/0	0/0	0/0	0|0	0|0	0/0	0/0	0/0	0/0	0/0	0/0	0/0	1|1	0/0	0/0	0/0	0/0	0/0	1/1	.|.	0/0	0/0	0/0	0/0	0|0	./.	0/0	0/0	0/0	0|0	0/0	0/0	./.	0/0	0/0	0|0	./.	0/0	0/0	0/0	0/0	0/0	0/0
Cq3A	4841840	Cq3A:4841840	C	T	4391.58	PASS	.	GT	0|0	0/0	0/0	0/0	0|0	0/0	0|0	0/0	0/0	0/0	0|0	0/0	0/0	0/0	./.	0/0	0/0	0/1	0|0	0/0	0/0	0/0	./.	0/0	0/0	./.	0|0	./.	0/0	0/0	0/0	0/0	0/0	0|0	0/0	0/0	0/0	0/0	0|0	0/0	0/0	0/0	0/0	0|0	0/0	0/0	0/0	0/0	0/0	0|0	0/0	0/0	0/0	0/0	./.	0/0	0/0
Cq3A	4842114	Cq3A:4842114	G	A	6646.18	PASS	.	GT	.|.	0/0	0/0	./.	0|0	0/0	0|0	0/0	0/0	0/0	0|0	0/0	./.	0/0	./.	0/0	0/0	0/0	0|0	0/0	0/0	0/0	0/0	0/0	0/0	./.	0|0	0/0	0/0	./.	./.	0/0	0/0	0|0	0/0	0/0	0/0	0/0	0|0	./.	./.	0/0	0/0	0|0	0/0	0/0	0/0	0/0	0/0	0|0	./.	0/0	0/0	0/0	./.	0/1	0/0
Cq3A	4850775	Cq3A:4850775	A	G	45867.7	PASS	.	GT	1|1	1/1	0/0	1/1	0|0	1/1	0|0	1/1	0/0	1/1	1|1	0/0	1/1	1/1	./.	0/0	0/0	0/0	0|0	0/0	0/0	./.	0/1	0/0	./.	./.	0/1	0/0	0/0	0/0	./.	1/1	1/1	1|1	0/1	0/0	0/0	0/0	0|0	./.	0/0	0/0	0/0	1|1	0/1	./.	1/1	0/0	./.	0|0	1/1	0/1	0/0	./.	./.	1/1	./.
Cq3A	4850841	Cq3A:4850841	G	C	464.42	PASS	.	GT	.|.	0/0	0/0	0/0	0|0	0/0	0|0	0/0	./.	0/0	0|0	0/0	1/1	0/0	./.	0/0	0/0	0/0	0|0	0/0	0/0	0/0	0/0	0/0	0/0	./.	0/0	0/0	0/0	./.	0/0	0/0	0/0	0|0	0/0	0/0	0/0	0/0	0|0	0/0	0/0	0/0	0/0	0|0	0/0	0/0	./.	0/0	./.	0|0	./.	./.	0/0	0/0	0/0	./.	0/0
Cq3A	4852367	Cq3A:4852367	A	C	198284	PASS	.	GT	1|1	1/1	1/1	./.	1|1	1/1	1|1	1/1	1/1	1/1	1|1	1/1	1/1	./.	1/1	1/1	1/1	1/1	1|1	./.	1/1	./.	1/1	0/0	1/1	./.	1/1	0/0	./.	1/1	./.	1/1	1/1	.|.	1/1	1/1	1/1	1/1	1|1	0/0	0/0	1/1	1/1	1|1	1/1	./.	1/1	1/1	1/1	1|1	./.	1/1	1/1	1/1	./.	1/1	0/0
Cq3A	4860173	Cq3A:4860173	C	T	191442	PASS	.	GT	1|1	1/1	./.	./.	0|0	1/1	0|0	1/1	1/1	1/1	1|1	1/1	1/1	0/1	0/0	1/1	1/1	0/0	0|0	1/1	1/1	0/1	1/1	0/0	1/1	./.	1/1	0/0	0/0	./.	1/1	1/1	1/1	1|1	1/1	1/1	1/1	1/1	1|1	0/0	0/0	1/1	./.	1|1	1/1	0/0	1/1	1/1	1/1	0|0	1/1	1/1	1/1	0/1	1/1	./.	0/0
Cq3A	4867384	Cq3A:4867384	C	T	13098	PASS	.	GT	0|0	0/0	0/0	./.	0|0	0/0	1|1	0/0	0/0	0/0	0|0	./.	0/0	0/0	0/0	0/0	0/0	0/0	0|0	./.	0/0	1/1	0/0	0/0	0/0	./.	0/0	0/0	0/0	./.	0/0	0/0	0/0	.|.	0/0	0/0	0/0	0/0	0|0	./.	./.	./.	./.	0|0	./.	0/1	0/0	0/0	0/0	0|0	0/0	0/0	0/0	0/0	0/0	0/0	0/0
Cq3A	4868517	Cq3A:4868517	T	C	3295.46	PASS	.	GT	0|0	0/0	0/0	0/0	0|0	0/0	0|0	0/0	0/0	0/0	0|0	0/0	0/0	0/0	0/0	0/0	0/0	0/0	0|0	./.	0/0	./.	0/0	./.	0/0	./.	./.	0/0	./.	0/0	0/0	0/0	0/0	0|0	0/0	0/0	0/0	0/0	0|0	./.	0/0	0/0	0/0	0|0	./.	0/0	0/0	./.	./.	0|0	0/0	1/1	0/0	0/0	./.	0/0	0/0
Cq3A	4880908	Cq3A:4880908	A	T	108627	PASS	.	GT	0|0	0/0	1/1	0/0	0|0	./.	0|0	0/0	1/1	0/0	0|0	1/1	0/0	./.	0/0	1/1	1/1	0/0	0|0	1/1	1/1	./.	0/1	0/0	0/0	1/1	0/0	0/0	0/0	./.	1/1	./.	0/0	0|0	0/1	1/1	1/1	1/1	1|1	./.	./.	1/1	1/1	0|0	0/0	0/0	0/1	1/1	./.	0|0	0/0	0/0	1/1	0/0	1/1	./.	0/0
Cq3A	4891206	Cq3A:4891206	T	C	9265.05	PASS	.	GT	0|0	0/0	./.	./.	.|.	0/0	0|0	0/0	0/0	./.	0|0	0/0	0/0	0/0	./.	0/0	0/0	0/0	0|0	0/0	0/0	0/0	0/0	./.	0/0	0/0	./.	0/0	0/0	0/0	0/0	0/0	0/0	0|0	0/0	0/0	./.	0/0	0|0	0/0	0/0	0/0	./.	0|0	0/0	0/0	./.	0/1	0/0	0|0	0/0	0/0	0/0	0/0	./.	0/0	0/0
Cq3A	4909836	Cq3A:4909836	G	T	4935.11	PASS	.	GT	0|0	0/0	0/0	./.	0|0	0/0	.|.	0/0	0/0	0/0	.|.	0/0	0/0	0/0	0/0	0/0	0/0	0/0	0|0	0/0	0/0	0/0	0/0	0/0	0/0	0/0	0/0	0/0	0/0	0/0	./.	0/0	0/0	.|.	0/0	0/0	0/0	0/0	0|0	./.	./.	0/1	0/0	.|.	0/0	./.	0/0	0/0	0/0	0|0	0/0	0/0	0/0	./.	./.	0/0	0/0
Cq3A	4928674	Cq3A:4928674	T	C	136627	PASS	.	GT	1|1	1/1	1/1	./.	0|0	1/1	0|0	1/1	1/1	1/1	1|1	0/1	1/1	./.	0/0	1/1	0/0	0/0	0|0	0/0	1/1	./.	0/1	0/0	./.	./.	1/1	0/0	0/0	0/0	0/0	1/1	1/1	1|1	1/1	1/1	1/1	./.	.|.	./.	./.	0/0	1/1	0/1	1/1	0/0	1/1	0/1	0/0	.|.	0/1	1/1	0/0	./.	0/1	1/1	0/0
Cq3A	4934100	Cq3A:4934100	A	G	25383.6	PASS	.	GT	0|0	0/0	./.	./.	0|0	./.	0|0	./.	0/0	0/0	0|0	0/0	0/0	0/0	0/0	0/0	1/1	0/0	0|0	0/0	0/0	0/0	0/0	0/0	0/0	./.	./.	0/0	1/1	./.	0/0	0/0	0/0	.|.	0/0	0/0	0/0	0/0	1|1	0/1	0/0	0/0	0/0	0/0	0/0	0/0	0/0	0/0	1/1	1|1	./.	0/0	0/0	0/0	0/0	0/0	0/1
Cq3A	4938222	Cq3A:4938222	T	C	9497.74	PASS	.	GT	0|0	0/0	0/0	0/0	0|0	0/0	0|0	0/0	0/0	0/0	0|0	0/0	0/0	0/0	0/0	0/0	0/0	0/0	0|0	0/0	0/0	0/0	0/0	0/0	./.	0/0	0/0	0/0	0/0	0/0	0/0	0/0	0/0	0|0	0/1	0/1	./.	0/0	0|0	0/0	0/0	0/0	0/0	./.	0/0	0/0	0/0	0/0	./.	0|0	./.	./.	0/0	0/0	./.	0/0	0/0
Cq3A	4949769	Cq3A:4949769	A	G	25938.5	PASS	.	GT	0|0	0/0	0/0	0/0	0|0	0/1	0|0	0/1	0/0	0/0	0/1	0/0	0/0	0/1	0/0	0/0	0/1	0/0	0|0	0/0	0/0	./.	0/1	0/0	0/0	0/0	0/1	0/0	0/1	0/1	0/0	0/1	0/1	0|0	0/1	0/0	0/0	0/0	0|0	./.	0/0	0/0	0/0	0/0	0/0	0/0	0/0	0/0	0/1	0/1	0/0	0/0	./.	0/1	0/0	0/0	./.
Cq3A	4953927	Cq3A:4953927	C	T	2102.69	PASS	.	GT	0|0	0/0	0/0	0/0	0|0	0/0	0|0	0/0	0/0	./.	0/0	0/0	0/0	0/0	0/0	0/0	0/0	0/0	.|.	0/0	0/0	0/0	0/0	0/0	0/0	./.	0/0	0/0	0/0	0/0	0/0	0/0	0/0	0|0	0/0	0/1	./.	0/0	0|0	./.	./.	0/0	0/0	0/0	0/0	0/0	0/0	0/0	0/0	0/0	./.	0/0	0/0	0/0	0/0	0/0	0/0
Cq3A	4973358	Cq3A:4973358	A	G	10525.1	PASS	.	GT	0|0	0/0	0/0	0/0	0|0	0/0	0|0	0/0	./.	0/0	0/0	./.	0/0	0/0	./.	0/0	0/0	0/0	0|0	0/0	0/0	0/0	./.	0/0	0/0	./.	./.	0/0	0/1	0/0	0/0	0/0	0/0	0|0	0/1	0/0	0/0	0/0	0|0	0/0	0/0	0/0	0/0	0/0	0/0	0/0	0/0	0/0	./.	0/0	./.	0/0	0/0	./.	./.	0/0	0/0
Cq3A	4983137	Cq3A:4983137	A	G	11936.4	PASS	.	GT	0|0	0/0	0/0	./.	0|0	0/0	0|0	0/0	0/0	./.	./.	0/0	0/0	0/0	0/0	0/0	0/0	0/0	0|0	0/0	0/0	0/0	0/0	0/0	0/0	./.	0/0	0/0	0/0	./.	0/0	0/0	0/0	.|.	0/1	0/0	0/0	0/0	.|.	0/0	./.	0/0	0/0	0/0	0/0	0/0	0/0	0/0	0/0	0/0	./.	0/0	0/0	0/0	./.	./.	0/0
Cq3A	4983179	Cq3A:4983179	C	G	18447.9	PASS	.	GT	0|0	0/0	0/0	./.	0|0	0/0	0|0	0/0	0/0	./.	0/0	0/0	0/0	0/0	0/0	0/0	0/0	0/0	0|0	0/1	0/0	0/0	0/1	0/0	0/0	./.	0/0	0/0	0/0	0/0	1/1	0/0	0/0	0|0	0/0	0/0	0/0	./.	.|.	0/0	./.	0/0	./.	0/0	0/0	0/0	0/0	0/1	0/0	0/0	0/0	0/0	1/1	0/0	./.	./.	0/0
Cq3A	4993170	Cq3A:4993170	T	C	284.67	PASS	.	GT	0|0	0/0	0/0	0/0	0|0	./.	.|.	0/0	0/0	./.	0/0	0/0	./.	0/0	./.	0/0	0/0	0/0	.|.	0/0	0/0	0/0	0/0	0/0	0/0	./.	0/0	0/0	0/0	0/0	0/0	0/0	0/0	0|0	0/0	0/0	0/0	0/0	0|0	0/0	0/0	0/0	./.	0/0	./.	0/0	0/0	0/0	0/0	0/0	0/0	0/0	0/1	0/0	./.	0/0	0/0
Cq3A	5033570	Cq3A:5033570	T	C	85523.4	PASS	.	GT	0|0	0/0	1/1	./.	0|0	0/0	.|.	0/0	1/1	0/0	0/0	1/1	0/0	0/0	0/0	0/0	0/0	0/0	0|0	./.	1/1	0/0	0/1	0/0	0/0	1/1	./.	0/0	1/1	0/0	1/1	0/0	0/0	.|.	0/0	1/1	1/1	1/1	0|0	./.	0/0	1/1	1/1	0/0	0/0	0/0	0/0	0/1	./.	1/1	./.	./.	1/1	0/0	./.	0/0	0/0
Cq3A	5033786	Cq3A:5033786	T	G	96.63	PASS	.	GT	0|0	0/0	0/0	./.	0|0	0/0	0|0	0/0	0/0	0/0	0/0	0/0	0/0	0/0	0/0	0/0	0/0	0/0	0|0	0/1	0/0	0/0	0/0	0/0	0/0	0/0	0/0	0/0	0/0	./.	0/0	0/0	0/0	0|0	0/0	0/0	0/0	0/0	0|0	0/0	0/0	0/0	0/0	0/0	0/0	./.	0/0	0/0	0/0	0/0	./.	0/0	0/0	0/0	./.	0/0	0/0
Cq3A	5036837	Cq3A:5036837	T	C	3427.15	PASS	.	GT	0|0	0/0	0/0	./.	0|0	0/0	0|0	0/0	0/0	./.	0/0	0/0	0/0	0/0	./.	0/0	0/0	0/0	0|0	0/0	0/0	0/0	0/0	0/0	0/0	./.	0/0	0/0	0/0	0/0	0/0	0/0	0/0	.|.	0/0	0/0	0/0	0/0	0|0	0/0	0/0	0/0	./.	0/0	./.	./.	0/0	0/0	0/0	./.	0/1	0/0	./.	0/0	0/0	0/0	0/0
Cq3A	5038206	Cq3A:5038206	G	A	611.46	PASS	.	GT	0|0	0/0	0/0	./.	0|0	0/0	0|0	0/0	0/0	./.	0/0	0/0	./.	0/0	0/0	0/0	0/0	0/0	0|0	0/0	0/0	0/0	0/0	0/0	0/0	./.	./.	0/0	0/0	0/0	0/0	0/0	0/0	.|.	0/0	0/0	0/0	0/0	0|0	./.	0/1	0/0	./.	0/0	0/0	0/0	0/0	0/0	0/0	0/0	0/0	0/0	0/0	0/0	0/0	0/0	0/0
Cq3A	5038567	Cq3A:5038567	G	A	32338.8	PASS	.	GT	0|0	0/0	1/1	./.	0|0	0/0	0|0	0/1	0/1	0/0	0/0	1/1	0/0	0/0	0/0	0/0	0/0	0/0	0|0	0/0	1/1	./.	0/0	0/0	0/0	./.	./.	0/0	0/0	0/0	0/0	0/0	0/0	.|.	0/0	1/1	1/1	0/0	0|0	0/0	./.	0/0	1/1	0/0	0/0	0/1	0/0	0/0	0/0	./.	0/0	0/0	0/0	0/0	./.	./.	0/0
Cq3A	5088286	Cq3A:5088286	A	G	26275.1	PASS	.	GT	0|0	0/0	0/0	./.	0|0	0/0	0|0	0/0	0/0	0/0	0/0	0/0	0/0	0/0	0/0	0/0	0/0	0/0	0|0	./.	0/0	0/0	0/0	0/0	0/0	0/0	./.	0/0	0/0	0/0	0/0	0/0	0/0	0|0	0/1	0/0	0/0	0/0	1|1	./.	./.	0/0	0/0	0/0	./.	./.	0/0	0/1	0/0	0/0	0/0	./.	0/0	0/0	0/0	./.	0/0
Cq3A	5108423	Cq3A:5108423	C	T	178704	PASS	.	GT	1|1	1/1	1/1	./.	0|0	1/1	0|0	1/1	1/1	1/1	1/1	1/1	1/1	1/1	0/0	1/1	1/1	0/0	1|1	0/1	1/1	0/0	1/1	./.	1/1	./.	1/1	./.	1/1	1/1	0/0	1/1	0/1	1|1	1/1	1/1	1/1	1/1	1|1	./.	0/0	1/1	1/1	1/1	1/1	0/0	1/1	./.	1/1	1/1	./.	1/1	0/1	0/1	./.	1/1	0/0
Cq3A	5115169	Cq3A:5115169	A	T	25384.3	PASS	.	GT	0|0	0/0	0/0	0/0	0|0	0/0	0|0	0/0	0/0	0/0	0/0	0/0	0/0	0/0	1/1	0/0	0/0	1/1	0|0	0/0	0/0	0/0	0/0	0/0	0/0	0/0	0/0	0/0	./.	0/0	0/0	./.	0/0	0|0	0/0	0/0	0/0	0/0	0|0	0/0	0/0	0/0	0/0	0/0	0/0	0/0	0/0	0/0	./.	0/0	./.	0/0	0/0	0/0	./.	0/0	0/0
Cq3A	5116661	Cq3A:5116661	C	A	27329.8	PASS	.	GT	0|0	0/0	0/0	./.	0|0	0/0	0|0	0|1	0/0	0/0	1/1	0/0	0/0	1/1	0/0	0/0	0/0	0/0	0|0	0/0	0/0	0/0	0|1	0/0	./.	./.	./.	0/0	./.	0/0	0/0	0/0	0/0	1|1	0/0	0/0	0/0	0/0	0|0	./.	0/0	0/0	0/0	./.	0/0	0/0	0/0	0/0	0/0	0/0	./.	0|1	0/0	1/1	0/0	./.	0/0
Cq3A	5134287	Cq3A:5134287	G	T	3579.81	PASS	.	GT	0|0	0/0	0/0	0/0	.|.	0/0	0|0	0|0	0/0	0/0	0/0	0/0	0/0	0/0	./.	./.	0/0	0/0	0|0	0/0	0/0	0/0	0|0	0/0	0/1	0/0	./.	./.	./.	0/0	0/0	0/0	0/0	0|0	0/0	0/0	0/0	0/0	0|0	0/0	0/0	./.	0/0	0/0	0/0	0/0	0/0	0/0	0/0	./.	0/0	0|0	0/0	0/0	./.	./.	0/0
Cq3A	5135529	Cq3A:5135529	T	G	146529	PASS	.	GT	1|1	1/1	./.	1/1	0|0	1/1	0|0	1|1	1/1	1/1	1/1	1/1	1/1	1/1	./.	1/1	1/1	0/0	0|0	1/1	1/1	0/0	1|1	./.	1/1	./.	./.	0/0	0/0	1/1	1/1	1/1	1/1	1|1	1/1	1/1	1/1	./.	1|1	./.	0/0	1/1	1/1	1/1	1/1	0/0	1/1	1/1	1/1	0/0	./.	1|1	1/1	1/1	./.	./.	0/0
Cq3A	5140620	Cq3A:5140620	G	T	2617.16	PASS	.	GT	0|0	0/0	0/0	0/0	0|0	0/0	0|0	0|0	0/0	0/0	0/0	0/0	0/0	0/0	./.	0/0	0/0	0/0	.|.	0/0	0/0	0/0	0|0	./.	./.	./.	0/0	0/0	1/1	0/0	0/0	0/0	0/0	.|.	0/0	0/0	0/0	0/0	0|0	0/0	0/0	./.	0/0	0/0	0/0	./.	0/0	0/0	0/0	1/1	0/0	0|0	0/0	./.	./.	0/0	0/0
Cq3A	5141604	Cq3A:5141604	G	A	1653.17	PASS	.	GT	0|0	0/0	0/0	./.	0|0	0/0	0|0	0|0	0/0	0/0	0/0	0/0	0/0	0/0	0/0	0/0	0/0	0/0	0|0	0/0	0/0	0/0	0|0	./.	0/0	./.	0/0	0/0	0/0	0/0	0/0	0/0	0/0	.|.	./.	0/0	0/0	0/0	.|.	./.	0/0	0/0	0/0	0/0	0/0	0/1	0/0	0/0	./.	0/0	./.	0|0	0/0	0/0	./.	./.	0/0
Cq3A	5143000	Cq3A:5143000	C	T	35806.1	PASS	.	GT	0|0	0/0	0/0	0/0	.|.	0/0	0|0	0|0	0/0	0/0	0/0	0/0	./.	0/0	0/0	0/0	0/0	0/0	0|0	1/1	0/0	0/0	0|1	0/0	0/0	1/1	0/0	0/0	0/0	./.	0/0	0/0	0/0	0|0	0|1	0/0	0/0	1/1	0|0	./.	./.	1/1	0/0	0/0	./.	0/0	0/0	0/0	0/0	0/0	0/0	0|0	1/1	0/0	./.	0/0	0/0
Cq3A	5144835	Cq3A:5144835	T	C	27036	PASS	.	GT	0|0	0/0	0/0	./.	0|0	0/0	0|0	0|0	./.	./.	0/0	0/0	0/0	0/0	./.	0/0	1/1	./.	0|0	0/0	0/0	0/0	0|0	0/0	0/0	0/0	0/1	0/0	0/0	1/1	1/1	0/0	0/0	0|0	0/1	0/0	0/0	0/0	1|1	./.	0/0	0/0	./.	0/0	0/0	0/0	./.	0/1	1/1	0/0	./.	.|.	0/0	0/0	./.	0/0	0/0
Cq3A	5146828	Cq3A:5146828	C	T	1873.13	PASS	.	GT	0|0	0/0	0/0	0/0	0|0	0/0	0|0	0|0	./.	0/0	0/0	0/0	0/0	0/0	0/0	0/0	0/0	0/0	1|1	0/0	0/0	0/0	0|0	0/0	0/0	0/0	0/0	0/0	0/0	0/0	0/0	0/0	0/0	0|0	0/0	0/0	0/0	0/0	0|0	0/1	0/0	0/0	0/0	0/0	0/0	0/0	0/0	0/0	0/0	0/0	0/0	0|0	0/0	0/0	./.	0/0	0/0
Cq3A	5146946	Cq3A:5146946	T	C	72610.9	PASS	.	GT	0|0	0/0	0/0	./.	0|0	0/0	0|0	0|0	0/0	0/0	0/0	0/0	0/0	0/0	0/0	0/0	1/1	0/0	0|0	1/1	0/0	0/0	0/1	0/0	0/0	1/1	0/1	0/0	0/0	1/1	1/1	0/0	0/0	0|0	1/1	0/0	0/0	1/1	1|1	0/0	0/1	1/1	0/0	0/0	0/1	0/0	0/0	0/1	1/1	./.	0/0	0|0	1/1	0/1	./.	0/0	0/0
Cq3A	5147566	Cq3A:5147566	T	G	80113.7	PASS	.	GT	1|1	1/1	0/0	./.	0|0	1/1	0|0	1|1	0/0	1/1	1/1	0/0	1/1	1/1	./.	1/1	1/1	0/0	0|0	0/0	0/0	0/1	0/1	0/0	1/1	./.	1/1	0/0	0/0	1/1	1/1	1/1	./.	1|1	0/1	0/0	0/0	0/0	1|1	0/0	0/0	0/0	0/0	./.	1/1	0/1	1/1	0/1	./.	0/0	./.	1|1	0/0	1/1	./.	./.	0/0
Cq3A	5149012	Cq3A:5149012	A	T	11580.7	PASS	.	GT	0|0	./.	0/0	./.	0|0	0/0	0|0	0/1	0/0	0/0	0/0	0/0	0/0	0/0	0/0	0/0	0/0	0/0	0|0	0/0	0/0	0/0	0/0	0/0	0/0	./.	0/0	0/0	0/0	0/0	0/0	0/0	0/0	1|1	0/0	0/0	0/0	0/0	0|0	./.	0/0	0/0	0/0	0/0	0/0	0/0	0/0	0/0	0/0	0/0	0/0	0|0	0/0	1/1	0/0	0/0	./.
Cq3A	5152041	Cq3A:5152041	C	A	504.88	PASS	.	GT	0/1	0/0	0/0	0/0	0|0	0/0	0|0	0/0	0/0	0/0	0/0	0/0	0/0	0/0	./.	0/0	0/0	0/0	0|0	0/0	0/0	0/0	0/0	0/0	0/0	./.	./.	0/0	0/0	0/0	0/0	./.	0/0	.|.	0/0	0/0	0/0	0/0	0|0	0/0	0/0	0/0	0/0	0/0	0/0	0/0	0/0	./.	./.	./.	./.	0|0	0/0	0/0	./.	0/0	0/0
Cq3A	5152347	Cq3A:5152347	A	G	4386.64	PASS	.	GT	0/0	0/0	0/0	./.	0|0	0/0	0|0	0/0	0/0	0/0	0/0	0/0	0/0	0/0	0/0	0/0	0/0	0/0	0|0	0/0	0/0	./.	0/1	0/0	0/0	./.	0/0	./.	0/0	./.	0/0	./.	0/0	0|0	0/0	0/0	0/0	0/0	0|0	./.	./.	0/0	0/1	0/0	0/0	0/0	0/0	./.	./.	0/0	./.	0|0	0/0	0/0	0/1	0/0	0/0
Cq3A	5177692	Cq3A:5177692	G	A	123713	PASS	.	GT	0/1	0/1	1/1	./.	0|0	0/1	0|0	0/1	1/1	0/1	0/1	1/1	0/1	0/1	0/0	0/1	0/1	0/0	0/1	0/1	1/1	0/0	0/1	0/0	0/1	0/1	0/1	0/0	0/1	0/1	1/1	0/1	0/1	0/1	0/1	1/1	1/1	0/0	0/1	./.	./.	0/1	1/1	0/1	0/1	0/0	./.	./.	0/1	0/0	0/1	0/1	0/1	0/1	1/1	0/0	./.
Cq3A	5178292	Cq3A:5178292	G	C,A	253333	PASS	.	GT	2/2	2/2	2/2	2/2	0|0	2/2	0|0	2/2	2/2	2/2	2/2	2/2	2/2	2/2	./.	2/2	2/2	0/0	1/1	1/1	2/2	./.	1/2	0/0	2/2	./.	2/2	0/0	0/0	2/2	1/1	2/2	2/2	2/2	1/2	2/2	2/2	1/1	1/1	./.	0/0	1/1	2/2	2/2	1/2	0/0	2/2	1/1	2/2	0/0	./.	2/2	1/1	2/2	2/2	2/2	0/0
Cq3A	5185110	Cq3A:5185110	A	C	21813.1	PASS	.	GT	1/1	1/1	0/0	0/0	0|0	1/1	0|0	0/1	0/0	1/1	0/0	0/0	1/1	0/0	0/0	1/1	0/0	0/0	0/0	0/0	0/0	0/0	0/0	0/0	0/0	0/0	0/0	0/0	0/0	./.	0/0	1/1	1/1	0/0	0/0	0/0	0/0	0/0	0/0	0/0	0/0	0/0	0/0	1/1	./.	0/0	1/1	./.	0/0	0/0	0/0	0/0	0/0	0/0	./.	0/0	0/0
Cq3A	5193762	Cq3A:5193762	G	T	16627.4	PASS	.	GT	0/0	0/0	0/0	0/0	0|0	0/0	0|0	0/0	0/0	0/0	0/0	0/0	0/0	0/0	0/0	0/0	0/0	0/0	0/0	0/0	0/0	./.	0/0	0/0	0/0	0/0	0/0	0/0	./.	0/0	0/0	0/0	0/0	./.	0/1	0/0	0/0	./.	1/1	0/0	0/0	0/0	0/0	0/0	0/0	0/0	0/0	./.	0/0	0/0	0/0	0/0	0/0	0/0	0/0	0/0	0/0
Cq3A	5208913	Cq3A:5208913	C	A	180959	PASS	.	GT	0/0	0/0	1/1	./.	0|0	0/0	0|0	0/0	1/1	./.	0/0	0/1	./.	0/0	0/0	0/0	0/0	./.	0/0	1/1	1/1	0/0	0/1	0/0	0/1	1/1	0/0	0/0	0/0	./.	1/1	./.	0/0	./.	0/0	1/1	1/1	1/1	0/0	0/0	0/0	1/1	1/1	0/0	./.	0/0	0/0	0/1	./.	0/0	0/0	./.	1/1	0/0	1/1	0/0	0/0
Cq3A	5216516	Cq3A:5216516	T	C	8795.9	PASS	.	GT	0/0	0/0	0/0	0/0	0|0	0/0	0|0	0/0	0/0	./.	0/0	0/0	./.	0/0	0/0	0/0	0/0	0/0	0/0	0/0	0/1	0/0	0/0	./.	0/0	0/0	0/0	0/0	0/0	0/0	./.	0/0	0/0	0/0	0/0	0/0	0/0	0/0	0/0	./.	0/0	0/0	0/0	0/0	0/0	0/0	0/0	0/1	./.	0/0	./.	0/0	0/0	0/0	./.	./.	0/0
Cq3A	5217187	Cq3A:5217187	G	T	5444.76	PASS	.	GT	0/0	0/0	0/0	0/0	0|0	0/0	0|0	0/0	0/0	0/0	0/0	0/0	./.	0/0	./.	0/0	0/0	0/0	0/0	0/0	0/0	0/0	0/0	0/0	./.	0/0	0/0	0/0	1/1	0/0	0/0	./.	0/0	0/0	0/0	0/0	0/0	0/0	0/0	0/1	0/0	0/0	./.	0/0	0/0	0/0	0/0	0/0	0/0	./.	0/0	0/0	0/0	0/0	./.	./.	0/0
Cq3A	5223318	Cq3A:5223318	A	G	7971.22	PASS	.	GT	0/0	0/0	0/0	./.	.|.	0/0	0|0	0/0	0/0	0/0	./.	0/0	0/0	0/0	0/0	0/0	0/0	0/0	./.	0/0	0/0	0/0	0/0	0/0	0/0	0/0	0/0	0/0	0/0	0/0	0/0	./.	0/0	0/0	0/0	0/0	0/0	0/0	0/0	0/0	./.	0/0	0/0	0/0	0/0	0/0	0/0	0/1	0/0	0/0	./.	./.	0/0	0/0	0/0	./.	0/0
Cq3A	5229435	Cq3A:5229435	G	A	35233.9	PASS	.	GT	0/0	0/0	./.	./.	0|0	0/0	0|0	0/0	0/1	0/0	0/0	0/1	0/0	0/0	0/0	0/0	0/0	0/0	0/0	0/0	0/1	0/0	./.	0/0	0/0	./.	0/0	0/0	0/1	0/0	0/0	0/0	0/0	./.	0/0	0/0	0/0	0/0	0/0	0/1	0/0	0/0	0/1	0/0	0/0	0/0	0/0	0/0	./.	0/0	0/0	0/0	0/0	0/0	0/1	0/0	./.
Cq3A	5235659	Cq3A:5235659	C	A	5851.91	PASS	.	GT	0/0	0/0	0/0	./.	0|0	./.	0|0	0/0	0/0	./.	0/0	./.	0/0	0/0	./.	0/0	0/1	0/0	0/0	0/0	0/0	0/0	0/0	0/0	./.	0/0	0/0	0/0	./.	1/1	0/0	0/0	./.	0/0	0/1	0/0	./.	0/0	0/0	0/0	0/0	0/0	0/0	0/0	0/0	0/0	0/0	0/0	1/1	0/0	0/0	0/0	0/0	0/0	0/0	0/0	./.
Cq3A	5273671	Cq3A:5273671	C	T	27487.6	PASS	.	GT	0/0	0/0	0/0	0/0	0|0	./.	0|0	0/0	./.	0/0	0/0	./.	0/0	0/0	0/1	0/0	0/0	1/1	0/0	0/0	0/0	0/0	0/0	0/0	0/0	./.	0/0	0/0	0/0	./.	0/0	0/0	0/0	0/0	0/0	0/0	0/0	0/0	0/0	0/1	./.	0/0	0/0	0/0	0/0	./.	0/0	0/0	0/0	0/0	0/0	0/0	./.	0/0	0/0	0/0	0/0
Cq3A	5276949	Cq3A:5276949	G	A	140.01	PASS	.	GT	0/0	./.	0/0	./.	0|0	0/0	.|.	0/0	0/0	0/0	0/0	0/0	0/0	0/0	0/0	0/0	0/0	0/0	0/0	0/0	0/0	0/0	0/0	0/0	0/0	./.	./.	0/0	0/0	./.	0/0	0/0	0/0	0/0	0/0	0/0	0/0	0/0	./.	./.	0/0	0/0	1/1	./.	0/0	0/0	0/0	0/0	0/0	0/0	0/0	0/0	0/0	./.	0/0	0/0	0/0
Cq3A	5296566	Cq3A:5296566	A	T	127627	PASS	.	GT	1/1	1/1	1/1	./.	0|0	./.	0|0	1/1	1/1	./.	1/1	./.	1/1	1/1	0/0	1/1	1/1	0/0	0/0	1/1	1/1	0/0	./.	0/0	1/1	./.	1/1	0/0	0/0	./.	1/1	1/1	0/1	1/1	1/1	1/1	1/1	1/1	1/1	./.	0/0	1/1	1/1	1/1	1/1	0/0	0/1	./.	1/1	0/0	./.	1/1	1/1	1/1	./.	1/1	0/0
Cq3A	5312738	Cq3A:5312738	T	G	299.61	PASS	.	GT	0/0	0/0	0/0	./.	0|0	0/0	0|0	0/0	./.	0/0	0/0	./.	0/0	0/0	0/0	0/0	0/0	0/0	0/0	0/0	0/0	0/0	0/0	0/0	./.	0/0	0/0	0/0	./.	0/0	0/0	0/0	0/0	0/0	0/0	0/0	./.	0/0	0/0	0/0	0/0	0/0	0/0	0/0	./.	0/0	0/1	./.	0/0	0/0	./.	0/0	0/0	0/0	./.	./.	0/0
Cq3A	5342114	Cq3A:5342114	C	T	42624.9	PASS	.	GT	0/0	0/0	0/0	1/1	0|0	0/0	0|0	0/0	0/0	0/0	0/0	0/0	./.	0/0	0/0	0/0	0/0	0/0	0/0	1/1	0/0	0/0	./.	0/0	0/0	./.	0/0	0/0	0/0	0/0	./.	0/0	0/0	./.	0/0	0/0	0/0	1/1	0/0	./.	0/0	1/1	0/0	./.	./.	0/0	0/0	0/0	0/0	./.	./.	0/0	1/1	0/0	0/0	0/0	0/1
Cq3A	5348323	Cq3A:5348323	C	T	87.28	PASS	.	GT	0/0	0/0	0/0	0/0	0|0	0/0	0|0	0/0	0/1	./.	./.	./.	0/0	0/0	0/0	0/0	0/0	0/0	0/0	0/0	0/0	0/0	0/0	0/0	0/0	./.	0/0	0/0	./.	./.	0/0	0/0	0/0	0/0	0/0	0/0	0/0	0/0	0/0	0/0	0/0	0/0	0/0	0/0	0/0	0/0	0/0	0/0	0/0	0/0	0/0	0/0	0/0	./.	./.	0/0	./.
Cq3A	5374301	Cq3A:5374301	C	T	9126.19	PASS	.	GT	0/0	0/0	0/0	0/0	0|0	./.	.|.	./.	0/0	0/0	0/0	0/0	0/0	0/0	0/0	0/0	0/0	0/0	0/0	0/0	0/0	0/0	0/0	./.	0/0	./.	0/0	0/0	./.	0/0	0/0	./.	0/0	./.	0/1	0/0	0/0	0/0	0/0	0/0	./.	0/0	0/0	0/0	0/0	0/0	0/0	0/0	./.	./.	0/0	0/0	0/0	0/0	0/0	0/0	0/0
Cq3A	5381540	Cq3A:5381540	A	G	262038	PASS	.	GT	1/1	1/1	./.	1/1	1|1	1/1	1|1	1/1	1/1	1/1	1/1	./.	1/1	1/1	1/1	1/1	1/1	1/1	1/1	1/1	1/1	1/1	1/1	1/1	1/1	1/1	1/1	0/0	1/1	./.	1/1	1/1	./.	./.	1/1	1/1	1/1	1/1	1/1	1/1	0/0	1/1	1/1	1/1	1/1	1/1	./.	1/1	1/1	1/1	./.	1/1	1/1	1/1	./.	1/1	./.
Cq3A	5381931	Cq3A:5381931	G	A	10402.3	PASS	.	GT	0/0	./.	0/0	./.	0|0	0/0	0|0	0|1	0/0	0/0	0/0	0/0	0/0	0/0	0/0	0/0	0|1	0/0	0/0	0/0	0/0	0/0	0/0	0/0	0/0	0/0	0/0	0/0	0/0	0|1	0/0	0|1	0/0	0/0	0/0	0/0	0/0	./.	0/0	./.	./.	0/0	0/0	0/0	0/0	0/0	0|1	0/0	0/0	0/0	./.	0/0	0|1	0/0	./.	0/0	0/0
Cq3A	5382604	Cq3A:5382604	G	A	6898.99	PASS	.	GT	0/0	0/0	0/0	0/0	0|0	0/0	0|0	0/1	0/0	./.	1/1	./.	0/0	0/0	0/0	1/1	0|0	0/0	0/0	0/0	0/0	0/0	0/0	0/0	0/0	./.	0/0	0/0	0/0	0|0	0/0	1|1	0/0	0/0	0/0	0/0	./.	0/0	0/0	0/0	0/0	0/0	0/0	1/1	0/0	0/0	0|0	0/0	0/0	0/0	0/0	0/0	.|.	0/0	0/0	0/0	./.
Cq3A	5386625	Cq3A:5386625	T	C	5827.54	PASS	.	GT	0/0	0/0	0/0	./.	.|.	0/0	0|0	0/0	0/0	0/0	0/0	0/0	1/1	0/0	./.	0/0	0|0	0/0	0/0	0/0	0/0	0/0	0/0	0/0	0/0	0/0	0/0	0/0	0/0	0|0	./.	0|0	./.	./.	0/0	0/0	0/0	0/0	1/1	0/0	0/0	./.	0/0	./.	0/0	0/0	1|1	./.	./.	0/0	1/1	./.	0|0	0/0	0/0	0/0	0/0
Cq3A	5392384	Cq3A:5392384	C	T	3492.09	PASS	.	GT	0/0	0/0	0/0	./.	0|0	0/0	0|0	./.	0/0	0/0	0/0	0/0	0/0	0/0	0/0	0/0	0|0	0/0	0/0	./.	0/0	0/0	0/0	0/0	0/0	./.	0/0	0/0	0/0	.|.	./.	0|0	0/0	0/0	0/0	0/0	0/0	0/0	0/0	./.	./.	./.	0/0	0/0	./.	0/1	0|0	0/0	0/0	0/0	0/0	0/0	0|0	./.	0/0	0/0	0/0
Cq3A	5397441	Cq3A:5397441	C	T	697.17	PASS	.	GT	0/0	0/0	0/0	0/0	.|.	0/0	.|.	0/0	0/0	0/0	0/0	0/0	./.	0/0	0/0	0/0	0|0	0/0	0/0	0/0	0/0	0/0	0/0	./.	0/1	0/0	0/0	0/0	0/0	.|.	0/0	0|0	0/0	0/0	0/0	0/0	0/0	0/0	0/0	./.	./.	./.	./.	0/0	0/0	0/0	0|0	./.	0/0	0/0	0/0	0/0	0|0	0/0	0/0	0/0	0/0
Cq3A	5426000	Cq3A:5426000	A	T	9279.74	PASS	.	GT	0/0	0/1	0/0	./.	0|0	./.	0|0	0/0	0/0	0/0	0/0	0/0	0/0	1/1	./.	0/0	0|0	0/0	0/0	0/0	0/0	0/0	0/0	0/0	0/0	./.	0/1	0/0	0/0	0|0	./.	0|0	0/1	0/0	0/0	0/0	0/0	0/0	0/0	0/0	0/0	0/0	./.	./.	0/0	0/0	0|0	0/0	0/0	0/0	./.	0/0	0|0	0/1	0/0	0/0	0/0
Cq3A	5427686	Cq3A:5427686	T	G	83116.1	PASS	.	GT	1/1	1/1	0/0	./.	0|0	1/1	0|0	1/1	0/0	1/1	./.	0/0	1/1	1/1	0/0	1/1	1|1	0/0	0/0	./.	0/0	0/0	./.	0/0	1/1	./.	1/1	0/0	0/0	.|.	0/0	1|1	1/1	1/1	1/1	0/0	0/0	0/0	1/1	./.	./.	0/0	0/0	1/1	1/1	0/0	1|1	0/1	1/1	0/0	./.	0/1	0|0	1/1	./.	1/1	./.
Cq3A	5431860	Cq3A:5431860	G	A	908.77	PASS	.	GT	0/0	0/0	0/0	./.	0|0	0/0	0|0	0/0	./.	0/0	0/0	0/0	0/0	0/0	0/0	0/0	0|0	0/0	0/1	0/0	0/0	0/0	0/0	0/0	0/0	0/0	0/0	0/0	./.	0|0	0/0	0|0	0/0	./.	0/0	0/0	0/0	0/0	0/0	./.	0/0	0/0	0/0	0/0	0/0	0/0	0|0	0/0	0/0	0/0	0/0	0/0	0|0	0/0	0/0	./.	0/0
Cq3A	5450989	Cq3A:5450989	C	T	19382.7	PASS	.	GT	0/1	0/0	0/0	./.	0/1	0/0	.|.	0/0	0/1	0/0	0/1	0/0	0/0	0/1	0/0	./.	0/1	0|1	0/0	0/0	0/1	0/0	0/1	0/0	0/1	./.	0/1	0/0	0/0	.|.	0|1	0/1	0/1	0/0	0/0	0/1	0/1	0/0	0/0	0/0	0/0	0/0	0/1	0/1	0/0	0/0	0/1	0/0	./.	0/0	0/1	0/0	0|0	0/0	0/0	0/1	./.
Cq3A	5453127	Cq3A:5453127	T	C	1742.5	PASS	.	GT	0/0	0/0	0/0	0/0	0/0	0/0	0|0	0/0	0/0	0/0	0/0	0/0	0/0	0/0	./.	0/0	0/0	0|0	0/0	0/0	0/0	./.	0/0	0/0	0/0	./.	0/0	0/0	0/0	0|0	0/1	0/0	0/0	0/0	0/0	0/0	0/0	0/0	0/0	./.	0/0	0/0	0/0	0/0	./.	0/0	0/0	0/0	0/0	0/0	0/0	0/0	0|0	0/0	./.	./.	0/0
Cq3A	5453146	Cq3A:5453146	C	A	2121.83	PASS	.	GT	0/0	0/0	0/0	0/0	0/0	0/0	.|.	0/0	0/0	0/0	0/0	0/1	0/0	0/0	0/0	0/0	0/0	0|0	0/0	0/0	0/0	./.	0/0	0/0	0/0	./.	0/0	0/0	0/0	0|0	0/0	0/0	0/0	0/0	0/0	0/0	0/0	0/0	0/0	./.	0/0	0/0	0/0	0/0	./.	0/0	0/0	0/0	0/0	0/0	0/0	0/0	0|0	0/0	./.	./.	0/0
Cq3A	5459159	Cq3A:5459159	A	G	18178.8	PASS	.	GT	./.	0/0	0/0	0/0	0/0	0/0	0|0	0/0	0/0	0/0	0/0	0/0	./.	0/0	./.	0/0	0/0	0|0	0/0	0/0	0/0	./.	0/0	0/0	0/0	./.	0/0	./.	0/0	0|0	0/0	0/0	0/0	0/0	0/1	0/0	./.	0/0	0/0	./.	0/0	0/0	0/0	0/0	0/0	./.	./.	0/1	0/0	0/0	0/0	0/0	0|0	0/0	0/0	0/0	0/0
Cq3A	5461473	Cq3A:5461473	C	T	1438.19	PASS	.	GT	0/0	0/0	0/0	0/0	0/0	0/0	0|0	./.	0/0	0/0	0/0	0/0	0/0	0/0	0/0	0/1	0/0	0|0	0/0	0/0	0/0	0/0	0/0	0/0	0/0	0/0	./.	./.	0/0	0|0	0/0	./.	0/0	0/0	0/0	0/0	0/0	0/0	0/0	0/0	./.	0/0	0/0	0/0	./.	0/0	0/0	0/0	./.	0/0	./.	0/0	0|0	0/0	./.	0/0	0/0
Cq3A	5464278	Cq3A:5464278	T	A	7064.63	PASS	.	GT	0/0	0/0	0/0	./.	0/0	0/0	0|0	0/0	0/0	0/0	0/0	0/0	./.	0/0	0/0	0/0	0/0	0|0	0/0	0/0	0/0	0/0	0/0	0/0	./.	0/0	0/0	0/0	0/0	.|.	0/0	0/0	0/0	0/0	0/0	0/0	0/0	./.	0/0	./.	./.	0/0	./.	0/0	0/0	./.	0/0	0/1	0/0	0/0	0/0	0/0	0|0	0/0	0/0	0/0	0/1
Cq3A	5472448	Cq3A:5472448	G	T	6526.95	PASS	.	GT	1/1	0/0	0/0	0/0	0/0	0/0	0|0	0/0	0/0	0/0	0/0	0/0	./.	0/0	0/0	0/0	0/0	0|0	0/0	0/0	0/0	0/0	0/0	0/0	./.	./.	0/0	0/0	0/0	0|0	0/0	0/0	1/1	./.	0/0	0/0	0/0	0/0	0/0	./.	0/0	./.	0/0	0/0	0/0	0/0	1/1	0/0	./.	0/0	./.	0/0	0|0	./.	0/0	0/0	0/0
Cq3A	5501886	Cq3A:5501886	A	G	33.56	PASS	.	GT	0/0	0/0	0/0	0|1	0/0	0/0	0|0	./.	0/0	0/0	0/0	./.	0/0	0/0	./.	0/0	./.	0|0	0/0	0/0	0/0	0/0	./.	0/0	0/0	0/0	0/0	0/0	0/0	0|0	0/0	0/0	0/0	0/0	0/0	0/0	0/0	0/0	0/0	0/0	./.	0/0	./.	0/0	0/0	0/0	0/0	0/0	0/0	0/0	0/0	0/0	.|.	0/0	0/0	0/0	0/0
Cq3A	5505252	Cq3A:5505252	G	A	3089.47	PASS	.	GT	0/0	0/0	0/0	.|.	0/0	0/0	0|0	0/0	0/0	./.	0/0	0/0	./.	0/0	./.	0/0	0/0	0|0	./.	0/0	0/0	0/0	./.	0/0	0/0	0/0	0/0	0/0	./.	0|0	./.	0/0	0/0	0/0	0/0	0/0	0/0	0/0	0/0	./.	./.	0/0	0/0	0/0	0/0	0/0	0/0	0/0	0/0	0/0	0/0	0/0	0|0	0/0	./.	0/1	0/0
Cq3A	5510880	Cq3A:5510880	C	A	1306.54	PASS	.	GT	./.	0/0	0/0	0|0	0/0	0/0	0/1	0/0	0/0	0/0	0/0	0/0	0/0	0/0	0/0	0/0	0/0	0|0	0/0	0/0	0/0	0/0	0/0	0/0	0/0	0/0	0/0	0/0	0/0	0|0	0/0	0/0	0/0	0/0	0/0	0/0	0/0	0/0	0/0	0/0	./.	0/0	0/0	0/0	./.	0/0	0/0	0/0	0/0	0/0	0/0	0/0	0|0	0/0	0/0	0/0	0/0
Cq3A	5513254	Cq3A:5513254	C	T	2320.21	PASS	.	GT	0/0	0/0	0/0	.|.	0/0	0/0	0/0	0/0	0/0	0/0	0/0	0/0	./.	0/0	0/0	0/0	0/0	.|.	0/0	0/0	0/0	0/0	0/0	0/0	0/0	./.	./.	0/0	0/0	0|0	0/0	0/0	0/0	0/0	0/0	0/0	0/0	0/0	0/0	0/0	./.	0/0	0/0	0/0	0/0	0/0	0/0	0/0	0/0	0/0	0/0	0/0	0|0	0/0	0|1	0/0	./.
Cq3A	5521318	Cq3A:5521318	G	A	59261.2	PASS	.	GT	0/0	0/0	1/1	1|1	./.	0/0	./.	0/0	0/1	0/0	0/0	1/1	0/0	0/0	0/0	./.	0/0	0|0	./.	0/1	1/1	./.	0/1	0/0	./.	./.	0/0	./.	0/0	0|0	0/0	0/0	0/0	0/0	0/0	1/1	1/1	./.	0/0	./.	0/0	1/1	1/1	0/0	./.	0/0	0/0	0/1	0/0	0/0	0/0	0/1	1|1	0/0	1|1	0/0	0/0
Cq3A	5529968	Cq3A:5529968	C	A	6164.59	PASS	.	GT	0/0	0/0	./.	0|0	0/0	0/0	0/0	0/0	0/0	0/0	0/0	0/0	0/0	0/0	0/0	0/0	0/0	0|0	0/0	0/0	0/0	0/0	0/0	0/0	0/0	0/0	0/0	0/0	0/0	0/1	./.	0/0	0/0	./.	0/0	0/0	0/0	0/0	0/0	0/0	./.	0/0	0/0	0/0	0/0	0/0	0/0	0/0	0/0	0/0	./.	0/0	0|0	0/0	0|0	0/0	./.
Cq3A	5530065	Cq3A:5530065	C	A	438.7	PASS	.	GT	0/0	0/1	0/0	0|0	./.	0/0	0/0	0/0	0/0	0/0	0/0	./.	0/0	0/0	./.	0/0	0/0	0|0	0/0	0/0	0/0	0/0	0/0	0/0	0/0	0/0	./.	0/0	0/0	0/0	0/0	0/0	0/0	./.	0/0	0/0	0/0	0/0	0/0	0/0	./.	0/0	0/0	0/0	0/0	0/0	0/0	./.	0/0	0/0	0/0	0/0	0|0	0/0	0|0	0/0	./.
Cq3A	5541575	Cq3A:5541575	G	A	136.91	PASS	.	GT	0/0	0/0	0/0	.|.	0/0	0/0	0/0	0/0	0/0	./.	0/0	0/0	0/0	0/0	./.	0/0	0/0	0|0	0/0	0/0	0/0	0/0	0/0	0/0	0/0	./.	0/0	./.	0/0	0/0	0/0	0/0	0/0	./.	0/0	0/0	./.	0/0	0/0	0/0	0/0	0/0	0/0	./.	0/0	0/0	0/0	0/0	0/1	0/0	0/0	0/0	0|0	0/0	.|.	0/0	./.
Cq3A	5547207	Cq3A:5547207	C	T	293.39	PASS	.	GT	0/0	0/0	0/0	.|.	0/0	0/0	./.	0/0	0/0	0/0	0/0	0/0	0/0	0/0	./.	0/0	0/0	0|0	0/0	0/0	0/0	./.	0/0	0/0	0/0	0/0	0/0	1/1	0/0	./.	0/0	0/0	0/0	0/0	0/0	0/0	0/0	0/0	./.	./.	0/0	0/0	0/0	0/0	./.	0/0	0/0	0/0	./.	0/0	0/0	0/0	0|0	0/0	0|0	./.	0/0
Cq3A	5576944	Cq3A:5576944	C	T	3300.53	PASS	.	GT	0/0	0/0	0/0	.|.	0/0	0/0	0/0	0/0	0/0	0/0	0/0	./.	0/0	0/0	0/0	0/0	./.	0|0	0/0	0/0	0/0	0/0	0/0	0/0	0/0	./.	0/0	0/0	0/0	0/0	./.	0/0	0/0	0/0	0/0	0/1	0/0	0/0	0/0	0/0	0/0	0/0	0/0	0/0	0/0	./.	0/0	0/0	./.	0/0	./.	0/0	.|.	0/0	.|.	0/0	0/0
Cq3A	5584089	Cq3A:5584089	G	A	88097.9	PASS	.	GT	1/1	0/1	0/0	0|0	0/0	1/1	0/0	1/1	0/0	1/1	1/1	0/0	1/1	1/1	./.	./.	1/1	.|.	0/1	0/0	0/0	0/0	0/1	0/0	1/1	0/0	1/1	0/0	0/0	1/1	0/0	0/1	1/1	1/1	1/1	0/0	./.	0/0	1/1	0/0	0/0	0/0	0/0	1/1	1/1	0/0	1/1	0/1	1/1	0/0	1/1	1/1	0|0	1/1	.|.	1/1	./.
Cq3A	5590285	Cq3A:5590285	C	A	6545.27	PASS	.	GT	0/0	0/0	0/0	.|.	0/0	0/0	0/0	./.	0/0	0/0	0/0	./.	0/0	0/0	0/0	0/0	0/0	0|0	0/0	0/0	0/0	0/0	0/0	0/0	0/0	0/0	0/0	0/0	0/0	0/0	0/0	0/0	0/0	./.	0/0	0/0	0/0	0/0	0/0	./.	0/0	0/0	0/1	0/0	0/0	0/0	0/0	./.	0/0	0/0	0/0	0/0	0|0	0/0	0|0	0/0	0/0
Cq3A	5636080	Cq3A:5636080	A	C	5462.43	PASS	.	GT	0/0	0/1	0/0	.|.	0/0	1/1	0/0	0/0	0/0	0/0	0/0	0/0	0/0	1/1	0/0	0/0	0/0	0|0	0/0	0/0	0/0	0/0	0/0	0/0	0/0	./.	0/1	0/0	0/0	0/0	0/0	0/0	1/1	0/0	0/0	0/0	0/0	0/0	0/0	./.	./.	0/0	0/0	0/0	./.	0/0	0/0	0/0	./.	0/0	0/0	0/0	0|0	0/0	0|0	./.	0/0
Cq3A	5658826	Cq3A:5658826	A	G	44.51	PASS	.	GT	./.	0/0	0/0	.|.	0/0	0/0	0/0	0/0	0/0	./.	0/0	./.	0/0	./.	0/1	0/0	0/0	0|0	./.	0/0	0/0	0/0	0/0	0/0	0/0	./.	0/0	0/0	0/0	0/0	0/0	0/0	0/0	./.	0/0	0/0	./.	0/0	0/0	0/0	0/0	0/0	./.	0/0	0/0	0/0	0/0	0/0	0/0	0/0	0/0	0/0	0|0	0/0	.|.	0/0	0/0
Cq3A	5659331	Cq3A:5659331	C	T	7952.34	PASS	.	GT	0/0	0/0	0/0	0|0	0/0	0/0	./.	0/0	0/0	0/0	0/0	./.	0/0	./.	0/0	0/0	0/0	0|0	0/0	0/0	0/0	./.	0/0	0/0	0/0	./.	0/0	0/0	0/0	0/0	0/0	./.	0/0	0/0	0/1	0/0	0/0	0/0	0/0	./.	0/0	0/0	0/0	0/0	0/0	0/0	./.	0/0	./.	0/0	0/0	0/0	0|0	0/0	0|0	0/0	0/0
Cq3A	5661529	Cq3A:5661529	C	A	333.55	PASS	.	GT	0/0	0/0	0/0	0|0	0/0	0/0	0/0	0/0	0/0	0/0	0/0	0/0	0/0	0/0	0/0	0/0	0/0	0|0	0/0	0/0	0/0	0/0	0/0	0/0	0/0	./.	./.	0/0	0/0	0/0	0/0	0/0	0/0	0/0	0/0	0/0	0/0	0/0	0/0	./.	0/0	0/1	0/0	./.	0/0	0/0	0/0	0/0	0/0	0/0	./.	0/0	0|0	0/0	.|.	./.	0/0
Cq3A	5661986	Cq3A:5661986	T	G	83.75	PASS	.	GT	0/0	0/0	./.	0|0	0/0	0/0	./.	0/0	0/0	0/0	0/0	0/0	0/0	./.	./.	0/0	0/1	.|.	0/0	0/0	0/0	0/0	0/0	0/0	0/0	0/0	0/0	0/0	0/0	0/0	0/0	0/0	0/0	./.	0/0	0/0	0/0	0/0	0/0	./.	0/0	0/0	0/0	0/0	./.	0/0	./.	0/0	0/0	0/0	./.	0/0	0|0	0/0	0|0	0/0	0/0
Cq3A	5690324	Cq3A:5690324	T	C	940.96	PASS	.	GT	0/0	0/0	0/0	0|0	0/0	0/0	0/0	0/0	0/0	0/0	0/0	0/0	0/0	1/1	0/0	0/0	0/0	0|0	0/0	0/0	0/0	0/0	0/0	0/0	0/0	./.	0/1	0/0	0/0	0/0	0/0	./.	./.	0/0	0/0	0/0	0/0	0/0	0/0	0/0	./.	0/0	0/0	0/0	./.	0/0	0/0	0/0	0/0	./.	./.	0/0	0|0	0/0	.|.	0/0	./.
Cq3A	5690405	Cq3A:5690405	G	A	6356.92	PASS	.	GT	0/0	0/0	./.	.|.	0/0	0/0	0/0	0/0	./.	0/0	0/0	./.	0/0	0/0	0/0	./.	0/0	0|0	0/0	0/0	0/0	0/0	0/0	0/0	./.	./.	0/0	0/0	0/0	0/0	0/0	0/0	0/0	0/0	0/0	0/0	0/0	0/0	0/0	./.	0/0	0/0	0/0	0/0	0/0	0/0	0/0	0|1	0/0	0/0	./.	0/0	0|0	0/0	.|.	./.	0/0
Cq3A	5693911	Cq3A:5693911	G	A	600.46	PASS	.	GT	0/0	0/0	0/0	0|0	0/0	0/0	0/0	0/0	0/0	0/0	0/0	0/0	0/0	0/0	./.	0/0	0/0	0|0	./.	0/0	0/0	0/0	0/1	0/0	0/0	./.	0/0	0/0	0/0	0/0	0/0	0/0	0/0	./.	0/0	0/0	0/0	0/0	0/0	0/0	0/0	./.	0/0	0/0	0/0	0/0	0/0	0|0	0/0	0/0	./.	0/0	0|0	0/0	.|.	0/0	0/0
Cq3A	5694568	Cq3A:5694568	T	A	243.97	PASS	.	GT	0/0	0/0	0/0	.|.	0/0	0/0	0/0	0/0	0/0	0/0	0/0	0/0	0/0	0/0	0/0	0/0	0/0	0|0	0/0	0/0	0/0	0/0	0/0	0/0	1/1	./.	0/0	0/0	0/0	0/0	0/0	./.	0/0	0/0	0/0	0/0	0/0	0/0	0/0	./.	0/0	0/0	0/0	0/0	0/0	0/0	0/0	0|0	0/0	0/0	./.	0/0	0|0	0/0	.|.	0/0	0/0
Cq3A	5711921	Cq3A:5711921	G	T	4873.37	PASS	.	GT	0/1	0/0	0/0	.|.	./.	0/0	0/0	0/0	0/0	0|1	0/0	0/1	0/0	0/0	0/0	0/0	0/0	0|0	./.	0/0	0/0	0/0	0/0	0/0	0/0	0/0	./.	0/0	./.	0/1	0/0	0/0	0/0	0/0	0|1	0|1	0/0	./.	0/1	0/0	0/0	0/0	0/0	0/0	0/0	0/0	0/0	0|0	./.	0/0	0/1	0/0	0|0	0/1	0|0	0/0	0/0
Cq3A	5721102	Cq3A:5721102	G	A	19680	PASS	.	GT	0/0	0|1	0/0	0|0	0/0	0/0	0/0	./.	0/0	0|1	./.	0/0	0|1	0/0	0/0	0|1	0/0	0|0	0/0	0|1	0/0	0/0	0/0	0/0	0|1	./.	0/0	0/0	0/0	0/0	0/0	0/0	0|1	./.	0|0	0|0	0/0	0/0	0|1	0/0	0/0	./.	./.	0|1	0/0	0/0	0/0	0|0	0/0	0/0	0/0	0/0	0|1	./.	.|.	0/0	./.
Cq3A	5722274	Cq3A:5722274	C	T	2897	PASS	.	GT	0/0	0|0	0/0	0|0	0/0	0/0	./.	0/0	0/0	0|0	0/1	0/0	0|0	0/0	0/0	0|0	0/0	.|.	0/0	0|0	0/0	0/0	0/0	0/0	0|0	./.	0/0	0/0	0/0	0/0	0/0	0/0	0|0	0/0	0|0	0|0	0/0	0/0	0|0	0/0	0/0	0/0	0/0	0|0	0/0	0/0	0/0	0|0	0/0	0/0	0/0	0/0	0|0	0/1	.|.	0/0	0/0
Cq3A	5722334	Cq3A:5722334	T	G	6317.22	PASS	.	GT	0/0	0|0	0/0	0|0	0/0	./.	0/0	0/0	0/0	0|0	0/0	./.	0|0	0/0	./.	0|0	0/0	.|.	0/0	0/1	0/0	./.	0/1	0/0	0|0	./.	0/0	0/0	0/0	0/1	0/0	0/0	0|0	0/0	0|0	0|0	0/0	0/0	0|0	0/0	0/0	0/0	0/0	0|0	0/0	0/0	0/0	0|0	0/0	0/0	0/0	0/0	0|0	0/0	.|.	0/0	0/0
Cq3A	5728411	Cq3A:5728411	C	T	156625	PASS	.	GT	0/1	0/1	0/1	.|.	0/0	0|1	./.	0/1	0/1	0/1	0/1	0/0	0/1	0/1	./.	0/1	0/1	0|0	0/0	0|1	0|1	./.	0/1	0/0	0|1	0/1	0/1	0/1	0/0	0/1	0/1	0/1	0/1	0/1	0/1	0/1	0/1	0/0	0/1	0/0	0/0	0/1	0/1	0|1	0|1	0/0	0/1	0/1	0/1	0/0	0/1	0/1	0/1	0/1	0/1	0/1	0/0
Cq3A	5729100	Cq3A:5729100	G	A	91505.1	PASS	.	GT	0/1	0/1	0/0	0|0	0/0	0/1	0/0	0/1	0/0	0/1	0/1	0/0	0/1	0/1	0/0	0/1	0/1	0|0	./.	0/1	0|0	0/0	0/1	0/0	0/1	0/1	0/1	0/0	0/0	0/1	./.	0/1	0/1	0/1	0/1	0/0	0/0	0/0	0|1	./.	0/0	0/1	0/0	0/1	1|1	0/0	0/1	0/1	0/1	0/0	./.	0/1	0/1	0/1	./.	0/1	0/0
Cq3A	5730319	Cq3A:5730319	G	T	42208.4	PASS	.	GT	0|1	0|1	0/1	.|.	./.	0|1	0/0	0/0	0/1	./.	0/1	0/1	0|1	0|1	./.	0|1	0|1	.|.	./.	0|1	0/1	0/0	0/0	0/0	0/0	0|1	0/1	0/0	0/0	0|1	0/0	./.	./.	0|1	0|1	0|1	0/1	0/0	0|1	0/0	0/0	0|1	0|1	0/1	0/1	0/0	0|1	0/0	0|1	0/0	./.	0/1	0/0	0/0	./.	0/0	0/0
Cq3A	5734239	Cq3A:5734239	A	G	121871	PASS	.	GT	0|1	0|1	./.	.|.	0/0	0|1	./.	0|1	0|1	0|1	0|1	0|1	0|1	0|1	./.	0|0	0|0	.|.	./.	0|1	0/0	./.	0|1	./.	0|1	0|1	./.	0/0	0/1	0|1	0|1	0|1	0|1	0|0	0|1	0|1	0|1	0/0	0|1	./.	0/0	0|1	0|1	0|1	0|1	0/0	0|1	./.	0|1	0/0	0|1	0|1	0|1	0|1	0|1	1/1	0/0
Cq3A	5745926	Cq3A:5745926	A	G	21197.3	PASS	.	GT	0/1	0|0	0/1	.|.	0/0	0/1	./.	0/1	0/1	0/1	0/1	0|0	0/1	0/1	0/0	.|.	0|0	0|0	./.	.|.	0/1	0/0	.|.	0/0	0/1	.|.	0/0	0/0	0/0	0|0	0|0	0/1	0/1	.|.	0/1	0|0	0/1	0/0	0|0	0/0	./.	0/1	.|.	0|0	0/1	0/0	0/1	0/0	0/1	0/0	0|0	0/1	0/1	0/1	0/1	0/0	0/0
Cq3A	5746032	Cq3A:5746032	C	T	1778.37	PASS	.	GT	0/0	0|0	0/0	.|.	0/0	0/0	./.	0/0	0/0	0/0	0/0	0|0	0/0	0/0	0/0	0|0	0|0	0|0	./.	0|0	0|1	0/0	0|0	0/0	0/0	.|.	0/0	0/0	0/0	0|0	0|0	0/0	0/0	0|0	0/0	0|0	0/0	0/0	0|0	0/0	./.	0/0	0|0	0|0	0/0	0/0	0/0	0/0	0/0	0/0	.|.	0/0	0/0	0/0	./.	0/0	0/0
Cq3A	5746139	Cq3A:5746139	C	T	46165.5	PASS	.	GT	0/1	0/1	0/1	0|0	0/0	0/1	0/0	0/1	0/0	0/1	0/1	0/1	0/1	0/1	./.	0/1	0/1	.|.	./.	0/1	0/1	./.	0/1	0/0	0/1	0|0	0/1	0/0	0/0	.|.	0/1	0/1	./.	0|0	0/0	0/1	0/1	./.	0/1	./.	0/0	0/1	0/1	0/1	0/0	0/0	./.	0/1	./.	0/0	.|.	0/1	0/1	0/0	0/1	0/1	0/0
Cq3A	5746392	Cq3A:5746392	G	A	512.88	PASS	.	GT	0/0	0/0	0/0	.|.	0/0	0/0	0/0	./.	0/0	0/0	0/0	0/0	0/0	0/0	0/0	0/0	0/0	0|0	./.	0/0	0/0	0/0	0/0	./.	0/0	.|.	0/0	0/0	./.	0|0	./.	0/0	0/0	0|0	0/0	0/0	0/0	0/0	0/1	0/0	./.	0/0	0/0	0/0	0/0	0/0	0/0	0/0	0/0	./.	0|0	0/0	0/0	./.	./.	0/0	0/0
Cq3A	5746666	Cq3A:5746666	T	A	61084.9	PASS	.	GT	0/0	0/1	./.	0|0	0/0	0/1	0/0	0/1	0/1	0/0	0/1	0/1	0/1	0/1	0/0	0/0	0/1	0|0	./.	0/1	0/1	0/0	0/1	0/0	0/1	0|0	0/1	0/0	0/0	0|0	0/1	0/0	0/1	0/1	0/0	0/1	0/0	0/0	0/1	./.	0/0	0/1	0/0	0/0	0/1	0/0	0/1	0/1	0/1	0/0	0/1	0/1	0/1	0/1	0/1	0/1	0/0
Cq3A	5752651	Cq3A:5752651	G	A	3924.64	PASS	.	GT	0/0	0/0	0/0	0|0	0/0	0/0	0/0	0/0	0/0	0/0	0/0	0/0	0/0	0/0	0/0	0/0	0/0	0|0	./.	0/0	0/0	0/0	0/0	0/0	0/0	0|0	0/0	0/0	./.	0|0	./.	0/0	0/0	0/0	0/0	0/0	0/0	0/0	0/0	0/0	0/0	0/0	0/1	./.	0/0	0/0	0/0	0/0	0/0	0/0	./.	0/0	0/0	0/0	./.	0/0	0/0
Cq3A	5759036	Cq3A:5759036	C	T	18060.9	PASS	.	GT	0/0	0/0	0/0	.|.	0/0	0/0	0/0	0/0	0/0	0/0	0/0	0/0	0/0	0/0	0/0	0/0	0/0	1|1	0/0	0/0	0/0	0/0	0/0	0/0	0/0	.|.	0/0	1/1	0/0	0|0	0/0	0/0	0/0	0/0	0/0	0/0	0/0	0/0	0/0	1/1	0/0	0/0	0/0	0/0	0/0	1/1	0/0	0/0	0/0	0/0	0/0	0/0	0/0	0/0	0/0	./.	0/0
Cq3A	5759493	Cq3A:5759493	C	T	1088.97	PASS	.	GT	0/0	0/0	0/0	0|0	0/0	./.	0/0	0/0	./.	0/0	0/0	0/0	0/0	0/0	0/0	0/0	0/0	0|0	0/0	0/0	0/0	0/0	0/0	0/0	0/0	.|.	0/0	0/0	0/0	.|.	0/0	0/0	0/0	./.	0/0	0/1	0/0	0/0	./.	./.	0/0	0/0	0/0	0/0	0/0	./.	0/0	0/0	0/0	0/0	0/0	0/0	0/0	0/0	./.	./.	0/0
Cq3A	5759812	Cq3A:5759812	A	G	46488.6	PASS	.	GT	0/0	0/0	1/1	.|.	0/0	0/0	0/0	0/0	1/1	0/0	0/0	1/1	0/0	0/0	./.	0/0	0/0	0|0	./.	0/0	1/1	0/0	0/0	0/0	0/0	.|.	0/0	0/0	0/0	.|.	1/1	0/0	0/0	./.	0/0	1/1	1/1	1/1	./.	0/0	0/0	0/0	1/1	0/0	0/0	0/0	0/0	0/0	0/0	0/0	0/0	0/0	0/0	0/0	./.	0/0	0/0
Cq3A	5759897	Cq3A:5759897	A	C	4824.95	PASS	.	GT	0/0	0/0	0/0	.|.	0/0	0/0	0/0	0/0	0/0	0/0	0/0	0/0	./.	./.	0/0	0/0	0/0	0|0	0/0	0/0	0/0	0/0	0/0	./.	0/0	.|.	0/0	0/0	0/0	.|.	0/0	0/0	0/0	0/0	0/0	0/0	0/0	0/0	./.	0/0	./.	0/0	0/0	0/0	0/0	0/0	0/0	0/0	0/0	./.	0/0	./.	0/0	0/0	0/0	0|1	0/0
Cq3A	5765684	Cq3A:5765684	C	T	4477.11	PASS	.	GT	0/0	0/0	0/0	1|1	0/0	0/0	0/0	./.	0/0	0/0	0/0	0/0	0/0	0/0	0/0	./.	0/0	0|0	0/0	./.	0/0	0/0	0/0	0/0	0/0	.|.	0/0	0/0	0/0	0|0	0/0	0/0	0/0	0/0	0/0	0/0	0/0	0/0	./.	./.	0/0	./.	0/0	0/0	0/0	0/0	0/0	0/0	0/0	0/0	./.	0/0	0/0	0/0	./.	.|.	0/0
Cq3A	5782387	Cq3A:5782387	T	A	49674	PASS	.	GT	0/0	0/0	0/0	.|.	0/0	0/0	0/0	1/1	0/0	1/1	1/1	0/0	1/1	0/0	0/0	1/1	1/1	0|0	0/0	0/0	0/0	0/0	0/1	0/0	0/1	0|0	0/0	0/0	0/0	1|1	0/0	1/1	1/1	1/1	0/1	0/0	0/0	0/0	1/1	0/0	./.	0/0	./.	1/1	0/0	0/0	1/1	0/0	./.	./.	0/0	1/1	0/0	1/1	0/0	1|1	0/0
Cq3A	5786044	Cq3A:5786044	G	A	4294.47	PASS	.	GT	0/0	0/0	0/0	.|.	0/0	0/0	0/0	0/0	0/0	0/0	0/0	0/0	0/0	0/0	./.	0/0	0/0	0|0	0/0	0/0	0/0	0/0	0/0	0/0	0/0	.|.	./.	0/0	0/0	0|0	1/1	0/0	0/0	0/0	0/0	0/0	0/0	./.	0/0	0/0	0/0	0/0	0/0	0/0	0/0	0/0	0/0	0/0	0/0	0/0	0/0	0/0	0/0	0/0	./.	.|.	0/0
Cq3A	5787910	Cq3A:5787910	C	A	6229.48	PASS	.	GT	0/0	0/0	0/0	.|.	0/0	0/0	0/0	0/0	0/0	0/0	0/0	0/0	0/0	0/0	0/0	./.	0/0	0|0	0/0	0/0	0/0	./.	0/0	0/0	0/0	.|.	0/0	0/0	0/1	0|0	0/0	0/0	0/0	0/0	0/0	0/0	0/0	./.	0/0	0/0	0/0	0/0	0/0	0/0	./.	0/0	0/0	0/0	0/0	0/0	0/0	0/0	0/0	0/0	./.	0|0	0/0
Cq3A	5823667	Cq3A:5823667	A	G	166.44	PASS	.	GT	0/1	0/0	0/0	.|.	0/0	0/0	./.	0/0	0/0	0/0	0/0	0/0	0/0	0/0	0/0	./.	0/0	0|0	0/0	0/0	0/0	0/0	0/0	./.	./.	.|.	0/0	0/0	0/0	.|.	0/0	0/0	0/0	./.	0/0	0/0	0/0	0/0	0/0	./.	0/0	0/0	0/0	0/0	0/0	0/0	0/0	./.	0/0	0/0	0/0	0/0	./.	0/0	0/0	0|0	0/0
Cq3A	5824286	Cq3A:5824286	T	C	3232.12	PASS	.	GT	0/0	0/0	1/1	.|.	0/0	0/0	0/0	0/0	0/0	0/0	0/0	0/0	0/0	0/0	./.	0/0	0/0	0|0	0/0	0/0	0/0	0/0	0/0	0/0	0/0	.|.	./.	0/0	0/0	0|0	0/0	0/0	./.	0/0	0/0	0/0	0/0	0/0	0/0	0/0	0/0	0/0	0/0	0/0	./.	0/0	0/0	0/0	0/0	0/0	./.	0/0	0/0	0/0	./.	.|.	./.
Cq3A	5827819	Cq3A:5827819	T	C	194362	PASS	.	GT	1/1	1/1	./.	1|1	0/0	1/1	1/1	1/1	1/1	./.	1/1	1/1	1/1	1/1	./.	1/1	1/1	.|.	0/0	1/1	1/1	1/1	1/1	./.	1/1	1|1	1/1	0/0	1/1	.|.	1/1	1/1	1/1	1/1	1/1	1/1	1/1	1/1	1/1	./.	0/0	1/1	1/1	1/1	1/1	./.	1/1	1/1	1/1	1/1	./.	1/1	1/1	1/1	./.	1|1	0/0
Cq3A	5836785	Cq3A:5836785	G	A	17807.7	PASS	.	GT	0/1	0/0	0/0	.|.	0/0	0/1	./.	0/1	0/0	0/1	0/1	0/0	0/0	0/1	0/0	0/0	0/1	0|0	0/0	0/0	0/1	0/0	0/0	0/0	0/0	.|.	0/0	0/0	./.	0/1	0/1	0/1	0/0	0/1	0/1	0/0	0/0	0/0	0/0	./.	./.	0/1	0/0	0/1	0/1	0/0	0/0	0/1	0/0	0/0	0/1	0/1	0/1	0/0	./.	0/1	./.
Cq3A	5841690	Cq3A:5841690	G	A	2975.87	PASS	.	GT	0/0	0/0	0/0	0|0	0/0	0/0	0/0	./.	0/0	0/0	0/0	./.	0/0	0/0	0/0	0/0	0/0	0|0	0/0	0/0	0/0	0/1	0/0	0/0	0/0	.|.	0/0	./.	0/0	0/0	0/0	0/0	0/0	./.	0/0	0/0	0/0	0/0	0/0	./.	0/0	0/0	./.	0/0	0/0	0/0	0/0	0/0	0/0	0/0	./.	0/0	0/0	./.	./.	0/0	0/0
Cq3A	5848859	Cq3A:5848859	G	A	3344.67	PASS	.	GT	0/0	0/0	./.	.|.	0/0	0/0	./.	0/0	0/0	./.	0/0	./.	0/0	0/0	0/0	0/0	0/0	0/1	./.	0/0	0/0	0/0	./.	0/0	0/0	.|.	0/0	0/0	0/0	0/0	0/0	0/0	0/0	0/0	0/0	0/0	0/0	0/0	0/0	./.	0/0	0/0	./.	./.	0/0	0/0	0/0	0/0	0/0	0/0	0/0	0/0	0/0	0/0	0/0	0/0	0/0
Cq3A	5852682	Cq3A:5852682	G	A	25575.8	PASS	.	GT	0/0	0/0	0/0	.|.	0/0	0/0	1/1	0/0	0/0	0/0	0/0	0/0	0/0	0/0	0/0	0/0	0/0	0/0	0/0	0/0	0/0	0/1	0/0	0/0	0/0	.|.	0/0	0/0	1/1	0/0	./.	0/0	0/0	./.	0/0	0/0	0/0	0/0	./.	0/1	0/0	./.	0/0	0/0	./.	./.	0/0	0/0	./.	1/1	./.	0/0	0/0	0/0	0/0	0/0	0/0
Cq3A	5869577	Cq3A:5869577	C	A	6391.62	PASS	.	GT	0/0	1/1	./.	.|.	0/0	1/1	0/0	0/1	0/0	0/0	0/0	0/0	./.	1/1	./.	0/0	0/0	0/0	0/0	0/0	0/0	./.	0/0	0/0	./.	.|.	1/1	0/0	0/0	0/0	0/0	0/0	0/0	0/0	0/0	0/0	./.	0/0	0/0	./.	0/0	0/0	0/0	0/0	1/1	0/0	./.	0/0	0/0	0/0	1/1	0/0	0/0	0/0	0/0	0/0	./.
Cq3A	5876536	Cq3A:5876536	G	A	140785	PASS	.	GT	1/1	0/0	0/1	1|1	0/0	0/0	0/0	0/1	1/1	1/1	1/1	1/1	./.	0/0	./.	1/1	1/1	0/0	0/0	1/1	1/1	0/0	1/1	0/0	1/1	0/1	0/0	0/0	0/0	1/1	1/1	./.	0/1	./.	0/1	1/1	1/1	1/1	1/1	0/0	0/0	1/1	1/1	1/1	0/1	0/0	1/1	0/1	./.	0/1	0/0	1/1	1/1	1/1	./.	1/1	0/0
Cq3A	5876732	Cq3A:5876732	A	T	11325.7	PASS	.	GT	0/0	./.	0/0	.|.	0/0	0/0	0/0	./.	0/0	0/0	0/0	0/0	./.	0/0	0/0	0/0	0/0	0/0	./.	0/0	0/0	0/0	0/0	0/0	0/0	./.	0/1	0/0	0/0	0/0	0/0	0/0	0/0	./.	0/0	0/0	0/0	0/0	0/0	./.	0/0	0/0	0/0	0/0	0/0	0/0	0/0	0/0	./.	0/0	./.	0/0	0/0	0/0	./.	0/0	0/0
Cq3A	5894265	Cq3A:5894265	C	T	2011.29	PASS	.	GT	./.	0/0	0/0	.|.	0/0	0/0	0/0	0/0	0/0	0/1	0/0	0/0	0/0	0/0	./.	0/0	0/0	./.	0/0	0/0	0/0	0/0	0/0	0/0	0/0	0/0	0/0	0/0	0/0	./.	./.	0/0	0/0	0/0	0/0	0/0	0/0	0/0	0/0	0/0	0/0	0/0	0/0	0/0	0/0	./.	0/0	0/0	./.	0/0	0/0	0/0	0/0	0/0	0/0	0/0	0/0
Cq3A	5913547	Cq3A:5913547	A	G	4693.57	PASS	.	GT	0/0	0/0	./.	.|.	0/0	0/0	0/0	0/0	0/0	0/0	0/0	0/0	0/0	0/0	0/0	0/0	0/0	./.	0/1	0/0	0/0	./.	0/0	0/0	0/0	./.	0/0	0/0	0/0	0/0	0/0	0/0	0/0	./.	0/0	0/0	0/0	0/0	0/0	0/0	./.	0/0	0/0	0/0	./.	0/0	0/0	./.	./.	0/0	0/0	0/0	0/0	0/0	0/0	0/0	./.
Cq3A	5927219	Cq3A:5927219	G	A	2094.26	PASS	.	GT	0/0	0/0	0/0	0|0	./.	0/0	0/0	0/0	0/0	0/0	./.	0/0	0/0	0/0	./.	0/0	0/1	./.	0/0	./.	0/0	0/0	0/0	0/0	0/0	./.	0/0	0/0	0/0	0/0	0/0	0/0	0/0	./.	0/0	0/0	0/0	0/0	0/0	./.	0/0	0/0	0/0	0/0	./.	0/0	0/0	0/0	0/0	./.	0/0	0/0	./.	0/0	0/1	0/0	0/0
Cq3A	5927395	Cq3A:5927395	C	T	2681.68	PASS	.	GT	0/0	0/0	./.	.|.	0/0	0/0	0/0	0/0	0/0	0/0	0/0	0/0	0/0	0/0	0/0	0/0	./.	0/0	./.	0/0	0/0	0|1	./.	0/0	0/0	0/0	0|1	0/0	0/0	./.	0/0	0/0	0/0	0/0	0|1	0/0	./.	0/0	0/0	0/0	./.	0/0	0/0	0/0	0/0	0/0	0/0	0/0	./.	0/0	./.	0/0	./.	0/0	0/0	0/0	0/0
Cq3A	5935582	Cq3A:5935582	C	T	147.05	PASS	.	GT	./.	0/0	./.	.|.	./.	0/0	./.	./.	0/0	0/0	0/0	0/0	0/0	0/0	0/0	0/0	0/0	0/0	0/0	0/0	0/0	0|0	0/0	0/0	0/0	0/0	0|0	0/0	0/0	./.	./.	0/0	0/0	0/0	0|0	0/0	0/0	0/0	0/0	./.	./.	0/0	0/1	0/0	0/0	0/0	0/0	0/0	0/0	0/0	0/0	0/0	0/0	0/0	0/0	0/0	0/0
Cq3A	5939147	Cq3A:5939147	C	T	7037.85	PASS	.	GT	0/0	0/0	0/0	.|.	0/0	0/0	0/0	./.	0/0	0/0	0/0	0/0	0/0	0/0	./.	0/0	0/0	0/0	0/0	0/0	0/0	.|.	0/0	0/0	0/0	0/0	0|0	1/1	0/0	0/0	0/0	0/0	0/0	0/0	0|0	0/0	0/0	0/0	0/0	./.	./.	0/0	0/0	0/0	0/0	0/0	0/0	0/0	0/0	./.	./.	0/0	0/0	0/0	./.	./.	./.
Cq3A	5966889	Cq3A:5966889	T	G	170148	PASS	.	GT	0/1	0/1	1/1	.|.	0/0	1/1	0/0	0/1	0/1	0/1	1/1	0/1	1/1	0/1	0/0	1/1	0/1	0/0	0/0	1/1	0/1	0|0	1/1	0/0	1/1	./.	0/1	0/0	0/0	1/1	1/1	0/1	1/1	1/1	1|1	0/1	0/1	0/0	1/1	./.	./.	0/1	1/1	0/1	1/1	0/0	0/1	0/1	1/1	0/0	1/1	1/1	0/1	1/1	1/1	1/1	0/0
Cq3A	5966930	Cq3A:5966930	T	A	13298.2	PASS	.	GT	0|1	0|1	0|1	0|0	0/0	0/0	0/0	0|1	0|1	0|1	0/0	0|1	0/0	0|1	0/0	0/0	0|1	0/0	0/0	0/0	0|1	0|1	0/0	0/0	0/0	./.	0|1	./.	0/0	0/0	0/0	0|1	0/0	0/0	0|0	0/0	0|1	0|1	0/0	0/0	0/0	0|1	0/0	0|1	0/0	0/0	0|1	0|1	0/0	0/0	./.	0/0	0/0	0/0	./.	0/0	0/0
Cq3A	5967589	Cq3A:5967589	A	G	547.01	PASS	.	GT	0|0	0|0	0|0	0|0	0/0	0/0	0/0	.|.	0|0	0|0	0/0	0|0	0/0	0|0	./.	0/0	0|0	0/0	0/0	0/0	0|0	0|0	0/0	0/0	0/0	./.	.|.	0/0	0/0	0/0	0/1	0|0	./.	0/0	0|1	0/0	0|0	0|0	0/0	./.	./.	0|0	0/0	0|0	0/0	0/0	.|.	0|0	0/0	0/0	./.	0/0	./.	0/0	./.	0/0	0/0
Cq3A	5967619	Cq3A:5967619	C	T	5869.85	PASS	.	GT	0|1	0|0	0|0	0|0	./.	0/0	0/0	0|1	0|0	0|1	0/0	0|0	0/0	0|1	0/0	0/0	0|1	0/0	./.	0/0	0|1	0|0	0/0	0/0	0/0	./.	0|0	0/0	0/0	0/0	0|1	0|0	0/0	0/0	0|1	0/0	0|0	0|1	0/0	./.	./.	0|0	0|1	0|0	0/0	0/0	.|.	0|1	0/0	0/0	0/0	0/0	./.	0|1	./.	0/0	0/0
Cq3A	5968300	Cq3A:5968300	T	C	147368	PASS	.	GT	1|1	0/1	0/1	0|0	0/0	0/1	0/0	0/1	0/1	0/1	0/1	0/1	1/1	0/1	0/0	./.	0/1	0/0	0/0	1/1	1|1	0|0	0/1	0/0	0/1	1/1	0/1	0/0	./.	./.	1|1	0/1	0/1	0/1	0/1	0/1	0/1	0|0	0/1	./.	0/0	1|1	0/1	0/1	0/1	0/0	0/1	0/1	0/1	0/0	1/1	0/1	1/1	0/1	0/1	0/1	0/0
Cq3A	5968367	Cq3A:5968367	C	T	85166.8	PASS	.	GT	0/1	0/1	0/1	0/1	0/0	0/1	0/0	0/1	0/1	0/1	0/1	0/1	0/0	0/1	0/0	0/0	0/1	0/1	0/0	0/0	0/1	0/1	0/1	0/0	0/1	./.	0/1	0/0	0/0	0/1	0/1	0/1	0/1	0/1	0/1	0/1	0/1	0/1	0/1	0/1	0/0	0/1	0/1	0/1	0/1	0/0	0/1	0/1	0/1	0/0	0/1	0/1	0/1	0/1	0/1	0/1	0/0
Cq3A	5971227	Cq3A:5971227	G	A	70381.4	PASS	.	GT	0/1	0/1	0/1	0/0	./.	0/1	0/0	0/1	0/1	0/1	0/1	0/0	0/1	0/1	0/0	0/1	0/1	0/0	0/0	0/1	0/1	0/0	0/1	0/0	0/1	./.	0/0	0/0	0/0	0/1	0/1	0/1	0/1	0/0	0/0	0/1	0/1	0/0	0|1	./.	0/0	0/1	0/1	0/1	0/1	0/0	0/1	0/1	./.	0/0	0/0	0/1	0/1	0/0	0/1	0/0	0/0
Cq3A	5972388	Cq3A:5972388	A	T	96477.1	PASS	.	GT	0/1	0/1	0/1	./.	./.	0/0	0/0	0/1	0/0	0/1	0/1	0/1	0/1	0/1	0/0	0/1	0/1	0/0	./.	0/1	0/0	0/0	0/1	0/1	0/1	./.	0/1	0/0	0/0	0/1	0/1	0/1	0|1	0/0	0/1	0/1	0/1	./.	0/1	./.	./.	0/1	0/1	0/1	0/1	0/0	0/1	./.	0/1	0/0	0/1	0/0	0/1	0/1	0/1	0/1	0/0
Cq3A	5972392	Cq3A:5972392	A	T	758.97	PASS	.	GT	0/0	0/0	0/0	./.	./.	0/0	0/0	0/0	0/0	0/0	0/0	0/0	0/0	0/0	0/0	0/0	0/0	0/0	./.	0/0	0/0	0/0	0/0	0/0	0/0	./.	0/0	0/0	0/0	0/0	0/0	0/0	0|0	0/0	0/0	0/0	0|1	./.	0/0	./.	./.	0/0	0/0	0/0	0/0	0/0	0/0	./.	0/0	0/0	0/0	0/0	0/0	0/0	./.	0/0	0/0
Cq3A	5977734	Cq3A:5977734	A	C	91781.8	PASS	.	GT	0/1	0|1	./.	./.	./.	0/1	./.	0/1	0/1	./.	0/1	1/1	0/1	0/1	./.	0/1	0/0	./.	0/0	0/1	0/1	0/0	0/0	0/0	0/1	1/1	0/1	0/0	0/0	0|1	./.	0/1	0|0	0/0	0/1	0/1	0/1	./.	0/0	./.	0/0	0/0	./.	0/1	0/1	0/0	0/1	0|1	0/1	0/0	0/0	0|1	0/1	0/1	0/1	0|1	0/0
Cq3A	5979932	Cq3A:5979932	T	A	2753.61	PASS	.	GT	0|1	0|0	0/0	./.	0/0	0/0	0/0	0/0	0|1	0/0	0/0	0/0	0/0	0/0	0/0	0/0	0/0	0/0	0/0	0/0	0|1	0/0	0/0	./.	0|1	0|1	0/0	0/0	0/0	0|0	0/0	0/0	0|0	0/0	0/0	0/0	./.	0/0	0|1	0/0	0/0	0/0	0/0	0/0	0/0	0/0	0/0	0|0	./.	0/0	./.	0|0	0/0	0/0	./.	.|.	./.
Cq3A	5980013	Cq3A:5980013	C	T	253.87	PASS	.	GT	0|0	0|1	0/0	./.	0/0	0/0	0/0	0/0	0|0	0/0	0/0	0/0	0/0	0/0	0/0	0/0	0/0	0/0	0/0	0/0	0|0	0/0	0/0	0/0	0|1	0|0	0/0	0/0	0/0	0|0	0/0	./.	0|0	0/0	0/0	0/0	0/0	0/0	0|0	./.	0/0	0/0	./.	0/0	0/0	0/0	0/0	0|0	./.	0/0	./.	0|0	0/0	0/0	./.	0|0	0/0
Cq3A	5982910	Cq3A:5982910	G	A	13825.2	PASS	.	GT	0|0	0|0	0/0	./.	0/0	0/0	0/0	0/0	0|0	0/0	0/0	0/0	0/0	0/0	0/0	0/0	0/0	0/0	0/1	0/0	0|0	./.	0/1	./.	0/1	0|0	0/1	0/0	0/0	0|0	0/0	0/1	0|0	0/1	0/0	0/1	0/0	0/0	0|0	./.	0/0	0/0	0/0	0/0	0/1	./.	0/0	0/1	0/0	0/0	0/1	0/1	0/0	0/0	0/0	0/1	0/0
Cq3A	6016751	Cq3A:6016751	T	C	35811.5	PASS	.	GT	.|.	0|0	0/0	1/1	0/0	0/0	0/0	0/0	0|0	0/0	0/0	0/0	0/0	0/0	./.	0/0	0/0	0/0	0/0	./.	0|0	0/1	./.	0/0	0/0	0|0	0/1	0/0	0/0	0|0	0/0	0/0	0|0	./.	0/1	0/0	0/0	1/1	0|0	0/0	./.	0/0	0/0	./.	./.	0/0	0/0	0/1	0/0	0/0	./.	0/0	0/0	0/0	0/0	./.	0/0
Cq3A	6020742	Cq3A:6020742	C	T	2752.81	PASS	.	GT	0|0	0|0	0/0	./.	0/0	0/0	./.	0/0	0|0	0/0	0/0	./.	0/0	./.	0/0	0/0	0/0	0/0	./.	0/0	0|0	./.	0/0	0/0	0/0	.|.	0/0	0/0	0/0	0|0	0/0	0/0	0|0	0/0	0/0	0/0	0/0	0/0	0|0	0/1	./.	0/0	./.	0/0	0/0	0/0	0/0	0/0	0/0	0/0	./.	0/0	0/0	0/0	./.	0/0	0/0
Cq3A	6031165	Cq3A:6031165	G	A	199.45	PASS	.	GT	0/1	0|0	./.	./.	./.	0/0	0/0	0/0	0|0	0/0	0/0	0/0	./.	0/0	0/0	0/0	0/0	0/0	0/0	0/0	0|0	./.	0/0	0/0	0/0	0|0	0/0	0/0	0/0	0|0	0/0	0/0	0|0	0/0	0/0	0/0	0/0	0/0	0|0	0/0	./.	0/0	./.	0/0	0/0	0/0	0/0	0/0	./.	0/0	0/0	0/0	0/0	0/0	./.	./.	0/0
Cq3A	6047631	Cq3A:6047631	G	A	1008.16	PASS	.	GT	0/0	0|0	0/0	0/0	0/0	0/0	0/0	./.	0|0	0/0	0/1	0/0	0/0	0/0	0/0	0/0	0/0	./.	0/0	./.	0|0	0/0	0/0	0/0	./.	.|.	0/0	0/0	0/0	.|.	0/0	0/0	0|0	0/0	0/0	0/0	0/0	0/0	0|0	./.	0/0	0/0	0/0	./.	0/0	0/0	0/0	0/0	0/0	0/0	0/0	0/0	./.	./.	0/0	0/0	0/0
Cq3A	6048567	Cq3A:6048567	C	A	2566.47	PASS	.	GT	0/0	1|1	0/0	./.	0/0	1/1	0/0	0/0	.|.	0/0	0/0	0/0	0/0	0/0	0/0	0/0	0/0	0/0	0/0	0/0	0|0	0/0	0/0	0/0	0/0	.|.	0/0	./.	0/0	.|.	./.	1/1	0|0	0/0	0/0	0/0	0/0	0/0	0|0	0/0	./.	0/0	0/0	0/0	./.	0/0	0/0	0/0	0/0	0/0	0/0	0/0	0/0	0/0	0/0	0/0	0/0
Cq3A	6058710	Cq3A:6058710	T	C	29460	PASS	.	GT	./.	0|0	0/0	./.	0/0	0/0	0/0	0/0	0|0	0/0	0/0	0/0	./.	0/0	./.	0/0	0/0	0/0	0/0	0/0	0|0	0/0	0/0	0/0	./.	0|0	./.	0/0	0/0	0|0	0/0	0/0	0|0	0/0	0/1	0/0	0/0	0/0	0|0	./.	0/0	0/1	./.	0/0	0/0	0/0	0/0	0/1	0/0	./.	./.	0/0	0/0	0/0	0/0	0/0	./.
Cq3A	6059433	Cq3A:6059433	G	A	357.37	PASS	.	GT	0/0	.|.	0/0	./.	0/0	0/0	0/0	./.	0|0	0/0	0/0	0/0	0/0	0/0	0/0	0/0	0/0	0/0	0/0	0/0	0|0	./.	./.	0/0	0/0	.|.	0/0	0/0	0/0	0|0	0/0	0/0	0|0	0/0	0/1	0/0	0/0	0/0	0|0	0/0	0/0	0/0	0/0	0/0	./.	0/0	0/0	0/0	./.	0/0	0/0	0/0	0/0	0/0	./.	./.	0/0
Cq3A	6064777	Cq3A:6064777	A	G	1276.82	PASS	.	GT	0/0	0|0	0/0	./.	0/0	0/0	0/0	0/0	0|0	./.	0/0	0/0	0/0	0/0	0/0	0/0	0/0	0/0	0/0	0/0	0|0	0/0	0/1	0/0	0/0	.|.	0/0	0/0	0/0	0|0	./.	0/0	0|0	0/0	0/0	0/0	0/0	0/0	0|0	0/0	0/0	0/0	0/0	0/0	0/0	0/0	./.	0/0	0/0	0/0	0/0	0/0	0/0	0/0	0/0	0/0	0/0
Cq3A	6066975	Cq3A:6066975	G	A	21117	PASS	.	GT	0/0	0|0	0/0	0/0	./.	0/0	0/0	0/0	0|0	0/0	0/0	0/0	./.	./.	0/0	0/0	0/0	0/0	0/0	0/0	0|0	./.	0/0	0/0	0/0	.|.	0/1	0/0	0/0	0|0	0/0	0/0	.|.	./.	0/1	0/0	0/0	0/0	0|0	0/0	0/0	0/0	0/0	0/0	0/0	0/0	0/0	./.	0/0	./.	0/0	0/0	0/0	0/0	0/0	./.	0/0
Cq3A	6079761	Cq3A:6079761	C	A	151.71	PASS	.	GT	0/0	.|.	0/0	0/0	0/0	0/0	0/0	./.	0|0	0/0	0/0	0/0	0/0	0/0	0/0	0/0	0/0	0/0	0/0	0/0	0|0	0/0	0/0	0/0	./.	0/1	0/0	0/0	0/0	0|0	0/0	0/0	0|0	0/0	0/0	0/0	0/0	0/0	0|0	./.	0/0	0/0	0/0	0/0	0/0	0/0	0/0	0/0	0/0	0/0	0/0	0/0	0/0	0/0	0/0	0/0	0/0
Cq3A	6080524	Cq3A:6080524	C	A	1726.03	PASS	.	GT	0/1	0|0	0/0	./.	0/0	0/0	0/0	0/0	0|0	0/1	0/1	./.	0/0	0/0	0/0	0/0	0/0	0/0	0/0	0/0	0|0	./.	0/1	0/0	0/0	./.	0/0	0/0	0/0	0|0	0/0	./.	0|0	0/0	0/0	0/0	0/0	0/0	.|.	0/0	0/0	0/0	0/0	./.	0/1	0/0	0/0	0/0	0/0	0/0	0/0	0/0	0/0	0/1	./.	0/1	0/0
Cq3A	6087800	Cq3A:6087800	G	A	845.29	PASS	.	GT	0/0	0|0	./.	./.	0/0	0/0	0/0	0/0	0|0	0/0	0/0	0/0	0/0	0/0	./.	0/0	0/0	0/0	0/0	0/0	0|0	./.	0/0	0/0	0/0	0/0	0/1	0/0	0/0	0|0	0/0	0/0	.|.	0/0	0/0	0/0	0/0	0/0	0|0	0/0	0/0	0/0	0/0	0/0	0/0	0/0	0/0	0/0	0/0	0/0	0/0	0/0	0/0	0/0	./.	0/0	0/0
Cq3A	6092405	Cq3A:6092405	T	C	1593.84	PASS	.	GT	0/0	0|0	0/0	0/0	0/0	0/0	0/0	0/0	.|.	./.	0/0	0/0	0/0	0/0	./.	0/0	1/1	0/0	0/0	./.	0|0	0/0	0/0	0/0	./.	./.	./.	0/0	0/0	1|1	0/0	./.	0|0	0/0	0/0	0/0	0/0	0/0	0|0	0/0	0/0	0/0	0/0	0/0	0/0	0/0	0/0	0/0	./.	0/0	./.	0/0	0/0	0/0	0/0	0/0	0/0
Cq3A	6094721	Cq3A:6094721	A	C	3286.47	PASS	.	GT	0/0	0|0	0/0	0/0	0/0	./.	0/0	0/0	0|0	0/0	0/0	0/0	0/0	0/0	0/0	./.	0/0	0/0	./.	0/0	0|0	./.	0/0	0/0	./.	0/0	0/0	0/0	0/0	0|0	0/0	0/0	0|0	0/0	0/0	0/0	0/0	0/0	0|0	0/0	0/0	./.	0/0	0/0	0/0	0/0	0/0	0/1	0/0	./.	0/0	0/0	./.	0/0	0/0	0/0	0/0
Cq3A	6100273	Cq3A:6100273	C	T	4124.94	PASS	.	GT	0/0	0|0	0/0	./.	0/0	0/0	0/0	0/0	0|0	0/0	0/0	0/0	0/0	0/0	./.	0/0	0/0	0/0	0/0	0/0	0|0	0/0	0/0	0/0	0/0	./.	0/0	1/1	0/0	0|0	0/0	0/0	0|0	0/0	0/0	0/0	0/0	0/0	0|0	0/0	1/1	0/0	./.	0/0	0/0	0/0	0/0	0/0	0/0	./.	0/0	0/0	0/0	0/0	./.	./.	0/0
Cq3A	6118265	Cq3A:6118265	A	G	96198	PASS	.	GT	0/1	0/1	0/1	0/1	0/0	0/1	0/0	0/1	0/1	0/1	0/1	0/1	0/0	0/1	0/0	0/1	0/1	0/0	0/1	0/1	0/1	0/0	0/1	0/0	0/1	./.	0/1	0/0	0/1	0/1	0/1	0/1	0/1	0/1	0/1	0/1	0/1	0/1	0/1	./.	0/1	0/1	./.	0/1	0/1	0/0	0/1	0/1	0/1	0/1	0/1	0/1	0/1	0/0	0/1	0/1	0/0
Cq3A	6118325	Cq3A:6118325	T	A	9654.88	PASS	.	GT	0/0	0/0	0/0	0/0	0/0	0/0	0/0	0/0	0/0	0/0	0/0	0/0	0/0	0/0	0/0	0/0	0/0	0/0	0/1	0/0	0/0	0/0	0/0	0/0	0/0	./.	0/0	0/0	0/0	0/0	0/0	0/0	0/0	0/0	0/0	0/0	0/0	0/0	0/0	0/0	0/1	0/0	0/0	0/0	0/0	0/0	0/0	0/0	0/0	0/0	0/0	0/0	0/0	0/0	0/0	0/0	./.
Cq3A	6118378	Cq3A:6118378	T	C	57409.6	PASS	.	GT	0/0	0/1	0/1	0/1	0/0	0/1	./.	0/1	0/1	0/1	0/1	0/1	0/1	0/1	0/0	0/1	0/1	0/0	0/0	0/0	0/1	0/0	0/1	0/0	0/1	./.	0/1	0/0	0/0	0/0	0/0	0/1	0/1	0/1	0/0	0/1	0/1	0/1	0/1	0/0	0/1	0/1	0/0	0/1	0/1	./.	0/1	0/0	0/1	0/0	0/0	0/1	0/1	0/0	0/0	0/1	./.
Cq3A	6118451	Cq3A:6118451	A	G	46869.2	PASS	.	GT	0/0	0|1	0/0	0/0	0/0	0|1	0|1	0/0	0|1	0|1	0|1	0|1	0|1	0|1	0/0	0|1	0|1	./.	0/0	0/0	0|1	0/0	0/1	0/0	0|1	./.	0/0	0/0	0|1	0/0	0/0	0|1	0/0	0|1	0|1	0|1	0/0	0/0	0|1	0/1	0|1	0|1	0/0	0|1	0/0	./.	0/0	0/0	./.	0|1	0/0	0/1	0/0	0|1	./.	0/0	0/0
Cq3A	6118508	Cq3A:6118508	A	G	105970	PASS	.	GT	0/1	0/1	0/1	0/1	0/0	0/1	0/1	0/0	0/1	0/1	0/1	0/1	0/1	0/1	0/1	0/1	0/1	0/0	0/0	0/1	0/1	0/1	0/1	0/0	0/1	./.	0/1	0/1	0/1	0/1	0/0	0/1	0/1	0/1	0/1	0/1	0/1	0/0	0/1	0/1	0/1	0/1	0/1	0/1	0/1	0/0	0/1	0/1	0/1	0/1	0/1	0/1	0/1	0/1	0/1	0/1	0/0
Cq3A	6119032	Cq3A:6119032	G	A	55.6	PASS	.	GT	0/0	0/0	0/0	0/1	0/0	0/0	0/0	0/0	0/0	0/0	0/0	0/0	0/0	0/0	0/0	0/0	0/0	0/0	0/0	0/0	0/0	0/0	0/0	0/0	0/0	./.	0/0	0/0	0/0	0/0	0/0	0/0	0/0	0/0	0/0	0/0	0/0	0/0	0/0	./.	0/0	0/0	0/0	0/0	0/0	0/0	0/0	0/0	0/0	0/0	0/0	0/0	0/0	0/0	0/0	0/0	./.
Cq3A	6119068	Cq3A:6119068	C	T	199422	PASS	.	GT	0/1	0/1	0/1	0/1	0/0	0/1	0/1	0/1	0/1	0/1	0/1	0/1	0/0	0/1	0/1	0/1	0/1	0/0	0/1	0/1	0/1	0/1	0/1	0/0	0/1	./.	0/1	0/1	0/1	0/1	0/1	0/1	0/1	0/1	0/1	0/1	0/1	0/1	0/1	./.	0/1	0/1	0/1	0/1	0/1	0/0	0/1	0/1	0/1	0/1	0/1	0/1	0/1	0/1	0/1	0/1	0/0
Cq3A	6121656	Cq3A:6121656	G	A	905.33	PASS	.	GT	0/0	0/0	./.	0/0	0/0	0/0	0/0	0/0	0/0	./.	0/0	0/0	0/0	0/0	./.	0/0	0/0	0/0	./.	0/0	0/0	0/0	0/0	./.	0/0	./.	./.	0/0	./.	0/0	0/0	0/0	0/0	0/1	0/0	0/0	./.	0/0	0/0	0/0	0/0	0/0	0/0	0/0	0/0	0/0	0/0	0/0	0/0	./.	0/0	0/0	0/0	0/0	0/0	0/0	0/0
Cq3A	6133209	Cq3A:6133209	G	A	3147.81	PASS	.	GT	0/0	0/0	0/0	./.	./.	0/0	0/0	0/0	0/0	0/0	./.	0/0	0/0	0/0	./.	0/0	0/0	0/1	./.	0/0	0/0	0/0	0/0	0/0	0/0	0/0	0/0	0/0	0/0	0/0	0/0	0/0	0/0	0/0	0/0	0/0	0/0	0/0	0/0	./.	./.	0/0	0/0	0/0	0/0	./.	./.	0/0	./.	0/0	0/0	0/0	0/0	0/0	0/0	0/0	0/0
Cq3A	6141212	Cq3A:6141212	C	G	27602.1	PASS	.	GT	0/0	0/0	1/1	0/0	0/0	0/0	0/0	0/0	1/1	0/0	./.	1/1	0/0	0/0	0/0	0/0	0/0	0/0	0/0	0/0	1/1	0/0	0/0	0/0	0/0	./.	./.	0/0	0/0	0/0	0/0	0/0	0/1	0/0	0/1	1/1	1/1	0/0	./.	./.	./.	0/0	1/1	./.	./.	0/0	0/0	0/1	0/0	0/0	./.	0/0	0/0	0/0	1/1	./.	./.
Cq3A	6188356	Cq3A:6188356	T	C	733.58	PASS	.	GT	0/0	./.	0/0	./.	0/0	0/0	0/0	0/0	0/0	0/0	0/0	0/0	0/0	0/0	./.	0/0	0/0	0/0	0/0	0/0	0/0	./.	0/0	0/0	./.	./.	0/0	0/0	0/0	0/0	0/0	./.	0/0	0/0	0/0	0/0	0/0	0/0	./.	0/0	0/0	0/0	0/0	0/0	./.	0/0	0/0	0/0	0/0	0/0	./.	0/0	0/0	0/0	./.	0/1	0/0
Cq3A	6213543	Cq3A:6213543	G	A	66908.4	PASS	.	GT	1/1	1/1	0/0	./.	./.	1/1	0/0	1/1	0/0	1/1	1/1	0/0	1/1	1/1	./.	1/1	1/1	./.	0/0	0/0	0/0	0/0	0/1	0/0	1/1	./.	0/1	0/0	0/0	./.	./.	1/1	1/1	1/1	0/1	0/0	0/0	./.	1/1	./.	0/0	0/1	0/0	1/1	0/1	0/0	./.	0/0	1/1	0/0	0/1	1/1	0/0	1/1	./.	1/1	0/0
Cq3A	6214121	Cq3A:6214121	G	A	115952	PASS	.	GT	1/1	1/1	./.	1/1	0/0	1/1	./.	./.	0/1	./.	1/1	1/1	1/1	1/1	0/0	1/1	1/1	./.	0/0	0/0	1/1	./.	1/1	0/0	0/1	0/0	1/1	0/0	0/0	0/1	0/1	1/1	0/1	1/1	1/1	1/1	1/1	0/0	1/1	./.	0/0	0/0	1/1	1/1	0/1	0/0	0/1	./.	1/1	0/0	./.	1/1	0/0	1/1	./.	./.	0/0
Cq3A	6247833	Cq3A:6247833	C	T	91.79	PASS	.	GT	0/0	0/0	0/0	./.	./.	0/0	0/0	0/0	0/0	0/0	0/0	0/0	0/0	0/0	0/0	0/0	0/0	0/0	./.	0/0	0/0	0/0	0/0	0/0	0/0	0/0	./.	0/0	0/0	0/0	0/0	0/0	0/0	0/0	0/0	0/0	0/0	0/0	0/0	./.	0/0	0/0	0/0	0/0	./.	0/0	0/0	./.	0/0	0/0	./.	0/0	0/0	0/0	./.	./.	0/1
Cq3A	6247858	Cq3A:6247858	C	T	28606.4	PASS	.	GT	1/1	0/0	0/0	./.	0/0	0/0	0/0	0/0	0/0	1/1	1/1	0/0	1/1	0/0	./.	1/1	0/0	0/0	./.	0/0	0/0	0/0	0/0	0/0	0/0	0/0	./.	0/0	0/0	0/0	0/0	0/0	0/0	1/1	0/1	0/0	0/0	0/0	0/0	./.	0/0	0/0	0/0	1/1	./.	0/0	0/0	0/0	0/0	0/0	./.	1/1	0/0	0/0	./.	./.	0/0
Cq3A	6252455	Cq3A:6252455	G	A	2865.18	PASS	.	GT	0/0	0/0	0/0	0/0	1/1	0/0	0/0	0/0	0/0	0/0	./.	0/0	0/0	0/0	0/0	0/0	0/0	0/0	0/0	0/0	0/0	./.	0/0	0/0	0/0	./.	0/0	0/0	0/0	./.	0/0	0/0	0/0	0/0	0/0	0/0	0/0	0/0	0/0	0/0	0/0	0/0	0/0	0/0	0/0	0/0	0/0	0/0	./.	0/0	0/0	0/0	0/0	0/0	./.	./.	0/0
Cq3A	6254854	Cq3A:6254854	T	C	11500.2	PASS	.	GT	0/0	0/0	0/0	./.	0/0	0/0	0/0	0/0	0/0	0/0	0/0	0/0	0/0	0/0	./.	0/0	0/0	./.	./.	0/0	0/0	0/0	0/0	0/0	0/0	0/1	0/0	0/0	0/0	0/0	./.	0/0	./.	0/0	0/0	0/0	0/0	1/1	0/0	0/0	0/0	./.	0/0	0/0	0/0	0/0	0/1	0/0	./.	0/0	./.	0/0	0/0	0/0	0/0	0/0	0/0
Cq3A	6285151	Cq3A:6285151	G	A	4687.69	PASS	.	GT	0/0	0/0	0/0	0/0	0/0	0/0	./.	0/0	0/0	0/0	0/0	0/0	0/0	0/0	0/0	0/0	0/0	0/0	0/0	0/0	0/0	0/0	0/0	0/0	0/0	./.	./.	0/0	0/0	0/0	0/0	./.	./.	0/0	0/0	0/0	./.	0/0	0/0	0/0	./.	0/0	0/0	0/0	0/0	0/0	0/0	0/0	0/0	0/0	0/0	1/1	0/0	0/0	0/0	0/0	0/0
Cq3A	6287902	Cq3A:6287902	T	C	139918	PASS	.	GT	1/1	1/1	1/1	1/1	0/0	1/1	0/0	1/1	1/1	0/1	1/1	1/1	1/1	0/1	0/0	1/1	1/1	0/0	0/0	1/1	1/1	0/0	1/1	0/0	1/1	0/0	0/1	0/0	0/0	1/1	0/0	1/1	1/1	0/1	0/1	1/1	1/1	0/0	0/1	0/0	0/0	1/1	1/1	1/1	./.	0/0	0/0	0/1	1/1	0/0	1/1	1/1	1/1	1/1	./.	1/1	./.
Cq3A	6290932	Cq3A:6290932	G	A	661.13	PASS	.	GT	0/0	0/0	0/0	0/0	./.	0/0	0/0	./.	0/0	0/0	0/0	0/0	0/0	0/0	0/0	0/0	0/0	0/0	0/0	0/0	0/0	0/0	0/0	0/1	0/0	./.	0/0	0/0	0/0	0/0	0/0	0/0	0/0	0/0	0/0	0/0	0/0	0/0	0/0	0/0	0/0	0/0	0/0	0/0	0/0	0/0	0/0	0/0	0/0	0/0	0/0	0/0	0/0	./.	./.	./.	0/0
Cq3A	6291014	Cq3A:6291014	G	A	1572.9	PASS	.	GT	0/0	0/0	0/0	0/0	./.	0/0	0/0	0/0	0/0	0/0	0/0	./.	0/0	0/0	0/0	0/0	0/0	0/0	0/0	./.	0/0	0/0	0/0	0/0	0/0	./.	0/0	0/0	0/0	./.	0/1	0/0	0/0	0/0	0/0	0/0	0/0	0/0	0/0	0/0	0/0	0/0	./.	0/0	0/0	0/0	0/0	0/0	0/0	0/0	0/0	0/0	0/0	./.	./.	./.	0/0
Cq3A	6311936	Cq3A:6311936	C	G	16239.1	PASS	.	GT	0/0	0/0	0/1	./.	0/0	0/0	1/1	./.	0/0	0/0	0/0	./.	0/0	0/0	./.	0/0	0/0	0/0	0/0	0/0	0/0	1/1	0/0	0/0	0/0	./.	0/0	0/0	0/0	0/0	0/0	./.	0/0	./.	0/0	0/0	0/0	0/0	0/0	0/0	./.	0/0	0/0	0/0	0/0	0/0	0/0	0/0	0/0	0/0	0/0	0/0	0/0	0/0	./.	0/0	0/0
Cq3A	6312092	Cq3A:6312092	G	A	1065.42	PASS	.	GT	0/0	0/0	0/0	./.	0/0	0/0	0/0	0/0	0/0	0/0	0/0	0/0	0/0	0/0	0/0	0/0	./.	0/0	0/0	0/0	0/0	0/0	./.	0/0	0/0	./.	0/0	0/0	./.	0/0	0/0	0/0	0/0	0/0	0/0	0/0	0/0	0/0	0/0	./.	0/0	0/0	0/0	0/0	0/0	0/0	0/0	0/0	0/1	0/0	0/0	./.	0/0	./.	0/0	0/0	0/0
Cq3A	6317051	Cq3A:6317051	A	G	87058.5	PASS	.	GT	./.	0/0	0/0	0/0	0/0	0/0	0/0	0/0	0/0	0/0	0/0	0/0	0/0	0/0	0/0	0/0	0/0	0/0	0/0	1/1	0/0	0/0	0/1	0/0	0/0	./.	0/1	0/0	0/0	0/0	1/1	0/0	0/0	0/0	0/0	0/0	0/0	1/1	0/0	0/0	0/0	0/1	0/0	0/0	0/0	0/0	1/1	0/1	0/0	0/0	./.	0/0	0/1	0/0	./.	./.	0/0
Cq3A	6318155	Cq3A:6318155	C	A	700.4	PASS	.	GT	0/0	0/0	0/0	0/0	0/0	0/0	0/0	0/0	0/0	./.	0/0	0/0	0/0	0/0	0/0	0/0	0/0	0/0	0/0	0/0	0/0	0/0	0/0	./.	0/0	./.	0/0	0/0	0/0	0/0	0/0	0/0	0/0	0/0	0/1	0/0	0/0	0/0	0/0	./.	0/0	0/0	0/0	0/0	0/0	0/0	0/0	0/0	0/0	0/0	0/0	0/0	0/0	0/0	0/0	0/0	0/0
Cq3A	6338286	Cq3A:6338286	G	T	36.82	PASS	.	GT	0/0	0/0	0/0	./.	0/0	0/0	0/0	0|1	0/0	0/0	0/0	0/0	0/0	0/0	0/0	0/0	0/0	./.	0/0	0/0	0/0	./.	0/0	0/0	0/0	./.	0/0	0/0	./.	0/0	0/0	0/0	0/0	./.	0/0	0/0	0/0	0/0	0/0	0/0	0/0	0/0	0/0	0/0	0/0	0/0	0/0	0/0	0/0	0/0	0/0	0/0	0/0	./.	0/0	./.	0/0
Cq3A	6343226	Cq3A:6343226	T	A	1858.53	PASS	.	GT	0/0	0/0	./.	0/0	0/0	0/0	./.	.|.	0/0	0/0	0/0	0/0	0/0	0/0	./.	0/0	0/0	0/0	0/0	0/0	0/0	0/0	0/0	0/0	0/0	./.	0/0	0/0	0/0	0/0	./.	0/0	./.	0/0	0/0	0/0	0/0	0/0	0/0	./.	0/0	0/0	0/0	0/0	0/0	0/0	0/0	0/0	./.	0/0	0/0	0/0	0|1	0/0	./.	0/0	0/0
Cq3A	6349384	Cq3A:6349384	C	T	92.03	PASS	.	GT	0/0	0/0	./.	./.	0/0	0/0	0/0	0|0	0/0	0/0	0/0	0/0	./.	0/0	0/0	0/0	0/0	0/0	0/0	0/0	0/0	0/0	0/0	0/0	0/0	./.	0/0	./.	0/0	0/0	0/0	0/1	./.	./.	0/0	0/0	0/0	0/0	0/0	./.	0/0	0/0	0/0	0/0	0/0	0/0	0/0	0/0	0/0	0/0	./.	0/0	0|0	0/0	./.	./.	0/0
Cq3A	6354458	Cq3A:6354458	A	T	20369.6	PASS	.	GT	0/0	0/0	0/0	./.	./.	0/0	0/0	1|1	0/0	1/1	1/1	0/0	0/0	0/0	0/0	1/1	0/0	0/0	./.	0/0	0/0	0/0	0/0	0/0	1/1	0/0	0/0	0/0	0/0	0/0	0/0	0/0	0/0	0/1	0/0	0/0	0/0	0/0	1/1	0/0	0/0	0/0	0/0	1/1	1/1	0/0	0/0	0/0	1/1	0/0	1/1	0/0	0|0	1/1	0/0	0/0	0/0
Cq3A	6354764	Cq3A:6354764	T	A	79217	PASS	.	GT	1/1	0/0	0/0	0/0	0/0	0/0	0/0	0/1	0/0	1/1	1/1	0/0	./.	0/0	./.	1/1	1/1	0/0	./.	1/1	0/0	0/0	0/1	0/1	1/1	1/1	0/0	0/0	0/0	1/1	0/0	0/0	0/0	0/1	0/1	0/0	0/0	0/1	1/1	0/0	0/0	1/1	0/1	1/1	1/1	0/0	0/0	0/1	1/1	0/0	1/1	1/1	1|1	0/1	0/0	0/0	0/0
Cq3A	6355225	Cq3A:6355225	T	C	31241.6	PASS	.	GT	0/0	0/0	./.	./.	./.	0/0	0/0	0/0	./.	0/0	0/0	0/0	0/0	0/0	./.	0/0	0/0	0/0	./.	./.	0/0	0/0	0/0	0/1	0/0	0/0	0/1	0/0	0/0	0/0	0/0	0/0	0/0	0/0	0/1	0/0	0/0	./.	0/0	0/0	./.	0/0	0/0	0/0	0/0	0/0	0/1	0/1	0/0	0/0	0/0	./.	0|0	0/0	./.	0/0	0/0
Cq3A	6357170	Cq3A:6357170	T	G	793.78	PASS	.	GT	0/0	0/0	0/0	0/0	0/0	0/0	0/0	0/0	0/0	0/0	0/0	0/0	0/0	0/0	0/0	0/0	0/0	0/0	0/0	0/0	0/0	0/0	0/0	0/0	0/0	./.	0/0	0/0	0/0	0/0	0/0	0/0	0/0	0/0	0/0	0/0	0/0	0/0	0/0	0/0	0/0	0/0	0/0	0/0	0/0	0/0	0/0	0/0	0/0	0/0	0/0	0/0	0|0	0|1	./.	./.	0/0
Cq3A	6360116	Cq3A:6360116	C	T	149546	PASS	.	GT	./.	0/0	1/1	0/0	0/0	0/0	0/0	1/1	./.	1/1	./.	1/1	1/1	0/0	./.	1/1	1/1	0/0	0/0	./.	1/1	0/0	0/1	0/0	1/1	1/1	0/1	0/0	0/0	1/1	1/1	0/0	./.	0/1	1/1	1/1	1/1	1/1	1/1	./.	./.	1/1	1/1	1/1	./.	0/0	1/1	1/1	1/1	0/0	1/1	1/1	1|1	1|1	1/1	0/0	0/0
Cq3A	6360919	Cq3A:6360919	C	A	1709.12	PASS	.	GT	0/0	0/0	0/0	0/0	./.	0/0	0/0	0/0	0/0	0/0	0/0	0/0	0/0	0/0	./.	0/0	0/0	0/0	0/0	0/0	0/0	0/0	0/0	0/0	0/0	./.	0/0	0/0	1/1	./.	0/0	0/0	0/0	0/0	0/0	0/0	0/0	0/0	0/0	./.	./.	0/0	0/0	0/0	0/0	0/0	0/0	./.	0/0	1/1	0/0	0/0	.|.	0|0	./.	0/0	0/0
Cq3A	6375405	Cq3A:6375405	T	C	74980	PASS	.	GT	0/0	0/0	1/1	./.	0/0	0/0	0/0	0/0	1/1	0/0	0/1	1/1	./.	0/0	0/0	0/0	0/0	0/0	0/0	0/0	1/1	0/0	0/0	0/0	0/0	./.	0/1	0/0	0/0	0/0	1/1	0/0	0/0	0/0	0/1	1/1	1/1	1/1	0/0	0/0	0/0	0/0	1/1	0/0	0/0	0/0	1/1	0/1	0/0	0/0	0/1	0/0	0|0	0|0	1/1	0/0	0/0
Cq3A	6381362	Cq3A:6381362	G	T	30.65	PASS	.	GT	0/0	0/0	0/0	0/0	0/0	0/0	0/0	0/0	0/0	0/0	0/0	./.	./.	0/0	0/0	0/0	0/0	0/0	0/0	0/0	0/0	0/0	0/0	0/0	0/0	0/0	0/0	0/0	0/0	0/0	0|1	0/0	0/0	0/0	0/0	0/0	0/0	0/0	0/0	./.	0/0	0/0	0/0	0/0	0/0	0/0	0/0	0/0	0/0	0/0	./.	0/0	0|0	0|0	0/0	0/0	0/0
Cq3A	6399955	Cq3A:6399955	C	A	122.67	PASS	.	GT	0/0	0/0	0/1	0/0	./.	0/0	0/0	./.	0/0	0/0	0/0	./.	0/0	0/0	0/0	0/0	0/0	0/0	0/0	0/0	0/0	0/0	./.	0/0	0/0	./.	0/0	0/0	0/0	0/0	0|0	0/0	0/0	0/0	0/0	0/0	./.	./.	0/0	0/0	0/0	0/0	0/0	0/0	0/0	0/0	0/0	0/0	0/0	0/0	./.	0/0	0|0	.|.	0/0	./.	0/0
Cq3A	6400076	Cq3A:6400076	T	C	15572.9	PASS	.	GT	0/0	0/0	0/1	0/0	./.	0/0	0/0	0/0	0/0	0/0	0/0	0/0	./.	0/0	0/0	0/0	0/0	0/0	0/0	./.	0/0	0/0	0/0	0/0	./.	./.	0/0	0/0	0/0	0/0	0|0	0/0	0/0	./.	0/1	0/0	0/0	./.	0/0	0/0	0/0	0/0	0/0	0/0	0/0	./.	0/0	0/1	0/0	0/0	0/0	0/0	0|0	.|.	./.	0/0	0/0
Cq3A	6422820	Cq3A:6422820	G	T	1310.9	PASS	.	GT	0/0	0/0	0/0	0/0	0/0	0/0	./.	0/0	0/0	0/0	0/0	0/0	0/0	./.	0/0	0/0	0/0	0/0	0/0	0/0	0/0	./.	./.	0/0	0/0	./.	0/0	0/0	0/0	0/0	.|.	0/0	0/0	0/0	0/0	0/0	0/0	0/0	0/0	./.	0/0	0/0	0/0	0/0	0/0	0/0	0/0	0/0	0/0	0/0	./.	0/0	0|0	0|0	0|1	./.	./.
Cq3A	6441573	Cq3A:6441573	G	A	3029.81	PASS	.	GT	0/0	0/0	0/0	0/0	0/0	0/0	0/0	0/0	0/0	0/0	0/0	0/0	0/1	1/1	./.	0/0	0/0	0/0	0/0	0/0	0/0	0/0	0/0	0/0	./.	0/0	0/0	0/0	0/0	./.	0|0	0/0	0/0	0/0	0/0	0/0	./.	0/0	./.	./.	0/0	./.	0/0	0/0	0/0	0/0	0/0	./.	0/0	0/0	0/0	./.	0|0	0|0	0|0	./.	0/0
Cq3A	6450240	Cq3A:6450240	A	T	7224.57	PASS	.	GT	0/0	0/0	0/0	0/0	0/0	0/0	0/0	0/0	0/0	0/0	0/0	0/0	0/0	./.	0/0	0/0	0/0	0/0	./.	0|1	0/0	0/0	0/0	0/0	./.	./.	0/0	0/0	./.	0/0	0|0	0/0	0/0	0/0	0|1	0|1	0/0	0/0	0/0	0/0	0/0	0/0	0|1	./.	./.	0/0	0/0	./.	./.	0/0	0/0	0/0	0|0	0|0	0|0	0/0	0/0
Cq3A	6451010	Cq3A:6451010	G	A	5261.05	PASS	.	GT	0/0	0/0	0/0	./.	./.	./.	0/0	0/0	0/0	0/0	0/0	./.	0/0	0/0	0/0	./.	0/0	0/0	0/0	0|0	0/0	0/0	./.	0/1	0/0	0/0	0/0	0/0	0/0	./.	.|.	0/0	0/0	0/0	0|0	0|0	0/0	0/0	0/0	0/0	0/0	0/0	0|0	0/0	0/0	0/0	./.	0/0	0/0	0/0	0/0	0/0	0|0	0|0	0|0	0/0	0/0
Cq3A	6451110	Cq3A:6451110	A	G	90717.7	PASS	.	GT	0|1	0|1	0|1	0|1	0/0	0/0	./.	0|1	0|1	0|1	0/1	0|1	0|1	0|1	0/0	0|1	0/1	0/0	0|1	0/1	0|1	0/0	0/1	0/1	./.	0|1	0|1	0/0	0/0	./.	0|1	0|1	0|1	0/1	0|1	0|1	0|1	0/0	0|1	0/0	0/0	0|1	0|1	0|1	0/1	0|1	0|1	0/0	0/0	0|1	0/1	0/0	0/1	0|0	0|1	0/0	0|1
Cq3A	6452178	Cq3A:6452178	T	G	8441.58	PASS	.	GT	0|0	0|0	0/1	0|0	0/0	0/0	0/0	0|0	0|0	0|0	0/0	0|0	0|0	0|0	0/0	0|0	0/0	0/0	1|1	0/0	0|0	0/0	0/0	0/0	0/0	.|.	0|0	0/0	0/0	./.	0|0	0|0	0|0	0/0	0|0	0|0	0|0	0/0	0|0	0/0	0/0	0|0	.|.	0|0	0/0	0|0	0|0	0/1	0/0	0|0	./.	0/0	0/0	0|0	.|.	./.	0|0
Cq3A	6457710	Cq3A:6457710	G	A	99036	PASS	.	GT	1|1	1|1	0/1	1|1	0/0	1/1	0/0	1|1	0|0	1|1	1/1	0|0	1|1	1|1	./.	1|1	1/1	0/0	0|0	0/1	0|0	./.	./.	0/0	1/1	0|0	1|1	0/0	0/0	1/1	0|0	0/1	1|1	1/1	0/1	0|0	0|0	0/0	1|1	0/0	0/0	1|1	0|0	1|1	1/1	0|0	0/1	0/1	./.	0|0	1/1	1/1	0/0	1|1	.|.	0/1	0|0
Cq3A	6476839	Cq3A:6476839	T	C	513.59	PASS	.	GT	0|0	0|0	0/0	.|.	0/0	0/0	0/0	0|0	.|.	.|.	0/0	0|0	0|0	0|0	0/0	0|0	0/0	0/0	0|0	0/0	0|0	0/0	0/0	0/0	./.	.|.	.|.	0/0	1/1	0/0	0|0	0/0	0|0	0/0	0/0	0|0	0|0	0/0	0|0	0/0	0/0	.|.	0|0	0|0	0/0	.|.	0/0	0/0	0/0	0|0	./.	0/0	0/0	0|0	.|.	0/0	0|0
Cq3A	6525362	Cq3A:6525362	G	A	664.25	PASS	.	GT	0|0	0|0	0/0	0|0	0/0	0/0	0/0	0|0	0|0	0|0	0/0	0|0	0|0	0|0	0/0	0|0	0/0	0/0	0|0	./.	0|0	0/0	0/0	./.	0/0	.|.	.|.	0/0	0/0	./.	0|0	0/0	.|.	0/0	0/0	0|0	0|0	0/0	0|0	0/0	./.	0|0	0|0	0|0	./.	.|.	0/0	0/0	0/0	.|.	0/0	0/0	0/0	0/1	.|.	0/0	0|0
Cq3A	6545258	Cq3A:6545258	T	C	174813	PASS	.	GT	0|0	1|1	0|1	1|1	0/0	0|1	0/0	0|0	1|1	.|.	1/1	1|1	.|.	1|1	0/0	0|0	1/1	0/0	0|0	1/1	1|1	0/0	0/0	0/0	1/1	0|0	0|1	0/0	./.	1/1	1|1	1/1	1|1	0|1	0/0	1|1	1|1	0/0	1|1	0/0	./.	1|1	1|1	1|1	0/0	0|0	0/0	./.	1/1	0|0	./.	1/1	0/0	1/1	1|1	1/1	.|.
Cq3A	6545905	Cq3A:6545905	T	A,G	166692	PASS	.	GT	1|1	2|2	1|1	2|2	0/0	2|2	0/0	1|1	1|1	1|1	2/2	.|.	1|1	1|1	0/0	1|1	2/2	0/0	0|0	1/1	1|1	1/1	1/1	0/0	./.	.|.	.|.	0/2	./.	2/2	1|1	2/2	2|2	1|2	1/2	1|1	1|1	1/1	2|2	0/0	./.	1|1	1|1	2|2	1/1	0|0	1/1	1/1	2/2	0/1	./.	1/2	1/1	2/2	.|.	./.	0/1
Cq3A	6563220	Cq3A:6563220	G	A	967.57	PASS	.	GT	.|.	0|0	0|0	.|.	0/0	0|0	0/0	0|0	0|0	0|1	0/0	0|0	0|0	.|.	0/0	0|0	0/0	0/0	0|0	0/0	0|0	0/0	0/0	0/0	./.	.|.	0|0	0/0	0/0	./.	0|0	0/0	0|0	0|0	0/0	0|0	0|0	0/0	0|0	0/0	./.	.|.	0|0	0|0	./.	0|0	0/0	0/0	0/0	0/0	0/0	./.	0/0	0/0	.|.	0/0	0/0
Cq3A	6571308	Cq3A:6571308	G	C	2352.68	PASS	.	GT	.|.	0|0	0|0	.|.	./.	0|0	0/0	0|0	0|0	0|0	0/0	0|0	0|0	0|0	0/0	0|0	0/0	0/0	0|0	0/0	0|0	1/1	0/1	0/0	0/0	.|.	0|0	0/0	0/0	./.	0|0	0/0	0|0	.|.	./.	0|0	0|0	0/0	0|0	0/0	./.	0|0	0|0	0|0	0/0	0|0	0/0	0/1	0/0	0/0	./.	0/0	0/0	0/0	.|.	./.	0/0
Cq3A	6573813	Cq3A:6573813	G	A	265.96	PASS	.	GT	0|0	0|0	0|0	.|.	0/0	0|0	0/0	0|0	0|0	0|0	0/0	0|0	0|0	0|0	1/1	0|0	0/0	0/0	0|0	0/0	0|0	0/0	0/0	0/0	0/0	.|.	0|0	0/0	0/0	0/0	0|0	0/0	0|0	0|0	0/0	0|0	0|0	0/0	0|0	0/0	0/0	0|0	0|0	0|0	0/0	0|0	0/0	0/0	./.	./.	0/0	0/0	0/0	0/0	0|0	0/0	0/0
Cq3A	6575295	Cq3A:6575295	G	A	129949	PASS	.	GT	1|1	1|1	0/1	0|0	0/0	1|1	0/0	1|1	1|1	1|1	./.	1|1	1|1	0|0	./.	1|1	1/1	0/0	0|0	1/1	1|1	0/0	0/0	0/0	1/1	.|.	.|.	0/0	0/0	1/1	1|1	1/1	1|1	.|.	1/1	1|1	1|1	0/0	1|1	./.	0/0	1|1	1|1	1|1	1/1	0|0	./.	./.	./.	0/0	1/1	1/1	0/0	1/1	1|1	./.	0/0
Cq3A	6604124	Cq3A:6604124	C	A	832.19	PASS	.	GT	0|0	0|0	0/1	0|0	0/0	0|0	0/0	.|.	0|0	0|0	0/0	0|0	0|0	0|0	./.	0|0	0/0	0/0	0|0	0/0	0|0	./.	0/0	0/0	0/0	0|0	0|0	0/0	./.	0/0	0|0	0/0	0|0	0|0	0/0	0|0	0|0	./.	0|0	./.	0/0	0|0	0|0	0|0	./.	0|0	0/0	0/0	./.	0/0	./.	0/0	0/0	0/0	0|0	0/0	0/0
Cq3A	6606220	Cq3A:6606220	A	G	3287.33	PASS	.	GT	0|0	0|0	./.	.|.	0/0	0|0	0/0	0|0	0|0	0|0	0/0	0|0	0|0	0|0	./.	0|0	./.	0/0	0|0	0/0	0|0	0/0	0/0	0/0	0/0	0|0	.|.	0/0	0/0	0/0	0|0	0/0	0|0	0|0	0/1	0|0	0|0	0/0	0|0	0/0	0/0	.|.	0|0	0|0	0/0	0|0	1/1	0/0	./.	0/0	./.	0/0	0/0	0/0	0|0	0/0	0/0
Cq3A	6609796	Cq3A:6609796	C	T	2109.62	PASS	.	GT	0|0	0|0	0/0	.|.	0/0	0|0	0/0	0|0	0|0	0|0	0/0	0|0	.|.	0|0	./.	0|0	0/0	0/0	0|0	0/0	0|0	0/0	0/0	0/0	0/0	0|0	.|.	0/0	0/0	0/0	0/1	./.	0|0	0|0	0/0	0|0	0|0	0/0	0|0	./.	./.	0|0	0|0	0|0	0/0	0|0	0/0	./.	0/0	0/0	0/0	0/0	0/0	./.	0|0	./.	0/0
Cq3A	6613908	Cq3A:6613908	G	T	7240.94	PASS	.	GT	0|0	0|0	0/0	.|.	0/0	0|0	0/0	.|.	0|0	0|0	0/0	.|.	0|0	0|0	0/0	0|0	0/0	0/0	.|.	0/0	0|0	0/0	0/0	0/0	0/0	0|0	0|0	0/0	0/0	0/0	0/0	0/0	0|0	.|.	0/1	0|0	0|0	0/0	0|0	0/0	0/0	0|0	0|0	0|0	./.	0|0	0/0	0/0	0/0	0/0	./.	0/1	0/0	0/0	0/1	./.	0/0
Cq3A	6620109	Cq3A:6620109	G	A	2250.68	PASS	.	GT	0|0	0|0	./.	.|.	0/0	0|0	0/0	0|0	0|0	0|0	0/0	0|0	0|0	0|0	./.	0|0	0/0	0/0	0|0	0/0	0|0	0/0	0/0	0/0	0/0	.|.	.|.	0/0	0/0	0/0	0/0	0/0	0|0	.|.	0/0	0|0	0|0	0/0	0|0	0/0	0/0	.|.	0|0	0|0	./.	0|0	0/0	0/1	./.	0/0	0/0	0/0	0/0	0/0	./.	0/0	0/0
Cq3A	6621879	Cq3A:6621879	T	C	9856.89	PASS	.	GT	0|0	0|0	0/0	.|.	./.	0|0	0/0	.|.	0|0	.|.	./.	0|0	0|1	.|.	0/0	0|0	0/0	0/0	0|0	0/0	0|0	0/0	0/0	0/0	0/0	0|0	.|.	0|1	0/0	0/0	0/0	0/0	0|0	.|.	0/0	0|0	0|0	0/0	0|0	./.	0|1	0|0	0|0	0|0	0/0	0|0	0/0	0/0	0/0	./.	0/0	0/0	0/0	./.	0/0	0/0	0/0
Cq3A	6634124	Cq3A:6634124	C	T	88.03	PASS	.	GT	0|0	0|0	0/0	.|.	./.	0|0	0/0	0|0	0|0	0|0	0/0	.|.	0|0	0|0	0/0	0|0	0/0	0/0	0|0	0/0	0|0	./.	0/0	0/0	0/0	.|.	0|0	0|0	0/0	0/0	0/0	0/0	0|0	.|.	0/0	0|0	0|0	0/0	0|0	0/0	0|0	0|0	0|0	0|0	0/0	0|0	0/0	0/0	./.	0/1	0/0	0/0	0/0	0/0	0/0	0/0	0/0
Cq3A	6660361	Cq3A:6660361	T	C	1922.13	PASS	.	GT	0|0	0|0	./.	.|.	0/0	0|0	0/0	0|0	0|0	0|0	0/0	0|0	0|0	0|0	0/0	0|0	0/0	0/0	0|0	0/0	0|0	0/0	0/0	0/0	0/0	0|0	0|0	0|0	0/0	./.	0/0	0/0	0|0	.|.	0/0	0|0	0|0	./.	0|0	0/0	.|.	0|0	0|0	0|0	1/1	0|0	./.	0/0	1/1	0/0	0/0	./.	0/0	./.	./.	0/0	0/0
Cq3A	6688455	Cq3A:6688455	C	T	3697.55	PASS	.	GT	0|0	.|.	0/0	0|0	0/0	0|0	0/0	0|0	0|0	0|0	0/0	0|0	.|.	0|0	0/0	0|0	0/0	0/0	0|0	0/0	0|0	0/0	0/0	0/0	0/0	0|0	0|0	0|0	0/0	0/0	0/0	0/0	0|0	0|0	0/0	0|0	0|0	0/0	0|0	0/0	0|0	0|0	0|0	.|.	0/0	0|0	0/0	0/0	0/0	0/0	0/0	0/0	0/1	0/0	./.	0/0	./.
Cq3A	6690256	Cq3A:6690256	T	C,*	23688.7	PASS	.	GT	0|0	0|0	0/0	.|.	1/1	0|0	1/1	0|0	.|.	0|0	0/0	.|.	.|.	0|0	0/0	0|0	0/0	0/0	0|0	0/0	0|0	0/0	0/0	0/0	0/0	.|.	0|0	1|1	0/0	0/0	./.	./.	0|0	.|.	0/0	0|0	0|0	0/0	0|0	0/0	1|1	0|0	0|0	0|0	0/0	0|0	./.	0/0	./.	0/0	0/0	0/1	2/2	0/0	./.	0/0	0/0
Cq3A	6695213	Cq3A:6695213	C	T	6706.74	PASS	.	GT	0|0	0|0	0/0	0|0	0/0	0|0	0/0	0|0	0|0	0|0	./.	0|0	0|0	0|0	./.	0|0	0/0	0/0	0|0	0/1	0|0	0/0	0/0	0/0	0/0	0|0	.|.	0|0	0/0	0/0	0/0	./.	0|0	.|.	0/0	0|0	0|0	0/1	0|0	./.	0|0	0|0	0|0	0|0	0/0	0|0	0/0	0/0	0/0	0/0	./.	0/0	./.	0/0	./.	0/0	./.
Cq3A	6695450	Cq3A:6695450	C	G	797.93	PASS	.	GT	0|0	0|0	0/0	1|1	./.	.|.	./.	0|0	0|0	.|.	0/0	0|0	0|0	0|0	./.	0|0	0/0	0/0	.|.	0/0	0|0	0/0	0/0	0/0	./.	.|.	.|.	0|0	0/0	0/0	0/0	0/0	0|0	0|0	0/0	0|0	0|0	0/0	0|0	./.	0|0	0|0	0|0	.|.	0/0	0|0	0/0	0/0	0/0	0/0	0/0	0/0	0/0	0/0	0/0	0/0	0/0
Cq3A	6695909	Cq3A:6695909	T	C	282.76	PASS	.	GT	0|0	0|0	0/0	.|.	0/0	0|0	0/0	.|.	0|0	0|0	0/0	0|0	0|0	0|0	./.	0|0	0/0	0/0	.|.	0/0	0|0	0/0	0/0	0/0	0/0	0|0	0|0	0|0	0/0	0/0	0/0	0/0	0|0	0|0	0/0	0|0	0|0	0/1	0|0	./.	0|0	0|0	0|0	0|0	0/0	0|0	0/0	0/0	0/0	0/0	./.	0/0	0/0	0/0	0/0	0/0	0/0
Cq3A	6712698	Cq3A:6712698	C	G	124068	PASS	.	GT	1|1	1|1	1/1	.|.	0/0	1|1	0/0	1|1	1|1	1|1	1/1	1|1	1|1	.|.	./.	1|1	0/1	0/0	0|0	0/0	0|0	./.	0/1	./.	1/1	1|1	1|1	0|0	0/0	1/1	./.	1/1	1|1	1|1	1/1	1|1	1|1	./.	1|1	0/1	0|0	0|0	1|1	1|1	1/1	0|0	1/1	0/1	./.	0/1	./.	1/1	1/1	1/1	./.	./.	0/0
Cq3A	6713232	Cq3A:6713232	G	A	577.67	PASS	.	GT	0|0	0|0	0/0	0|0	./.	0|0	0/0	0|0	0|0	0|0	0/0	0|0	.|.	0|0	0/0	0|0	0/0	0/0	.|.	0/0	0|0	0/0	0/0	0/0	0/0	0/1	0|0	0|0	0/0	0/0	0/0	0/0	0|0	0|0	0/0	0|0	0|0	0/0	0|0	0/0	0|0	0|0	0|0	0|0	0/0	0|0	0/0	0/0	0/0	0/0	0/0	0/0	0/0	0/0	0/0	0/0	0/0
Cq3A	6720283	Cq3A:6720283	A	T	44720	PASS	.	GT	0|0	0|0	0/0	.|.	0/0	0|0	0/0	0|0	0|0	0|0	0/0	0|0	0|0	0|0	./.	0|0	0/0	0/0	0|0	1/1	1|1	1/1	0/1	0/0	0/0	0/0	0|0	0|0	0/0	0/0	0/0	0/0	0|0	0|0	0/0	0|0	0|0	0/0	0|0	0/0	.|.	1|1	0|0	0|0	0/0	0|0	0/0	0/1	0/0	0/0	./.	0/0	0/0	0/0	0/0	0/0	0/0
Cq3A	6729041	Cq3A:6729041	C	T	1897.59	PASS	.	GT	0|0	0|0	0/0	0|0	./.	0|0	0/0	0|0	0|0	0|0	0/0	0|0	0|0	0|0	0/0	0|0	0/0	0/0	0|0	0/0	0|0	0/0	0/0	0/0	0/0	./.	.|.	0|0	0/0	./.	./.	0/0	0|0	0|0	0/0	0|0	0|0	0/0	0|0	./.	.|.	0|0	0|0	0|0	0/0	0|0	0/0	./.	0/0	0/0	./.	./.	0/0	0/0	0/1	0/0	./.
Cq3A	6729049	Cq3A:6729049	G	A	62214.8	PASS	.	GT	0|0	0|0	0/1	1|1	0/0	0|0	0/0	0|0	0/1	0|0	0/0	1|1	0|0	0|0	./.	0|0	0/0	0/0	0|0	1/1	1|1	0/1	0/1	0/0	0/0	./.	.|.	0|0	0/0	./.	./.	0/0	0|0	0|0	0/0	1|1	1|1	1/1	0|0	./.	0|0	1|1	1|1	0|0	0/0	0|0	0/0	./.	0/0	0/0	./.	./.	0/0	0/0	./.	0/0	./.
Cq3A	6731184	Cq3A:6731184	A	G	109811	PASS	.	GT	1|1	1|1	0/1	0|0	0/0	1|1	0/0	1|1	0/0	0/1	1/1	0|0	1|1	1|1	0/0	1|1	1/1	0/1	0|0	0/0	0|0	0/0	0/1	0/0	1/1	./.	1|1	0|0	0/0	1/1	0/0	1/1	.|.	1|1	1/1	0|0	0|0	0/0	1|1	0/0	0|0	0|0	0|0	1|1	1/1	0|0	1/1	0/1	1/1	0/0	0/0	1/1	1/1	0/1	./.	1/1	0/0
Cq3A	6731494	Cq3A:6731494	G	A	8603.63	PASS	.	GT	0|0	0|0	0/0	0|0	0/0	0/1	0/0	0|0	0/0	0/0	0/0	0|0	0|0	.|.	0/0	.|.	0/0	0/0	0|0	0/0	0/1	0/0	0/0	0/0	0/0	./.	.|.	0|0	0/0	0/0	0/1	0/1	0|0	.|.	0/1	0|0	0|0	0/0	0|0	0/0	0|0	0|0	0|0	0|0	0/1	0|0	0/1	0/0	./.	0/0	0/0	0/0	0/0	0/1	./.	0/1	0/0
Cq3A	6744463	Cq3A:6744463	G	T	1683.68	PASS	.	GT	0|0	0|0	0/0	.|.	0/0	0/0	0/0	.|.	0/0	0/0	0/0	.|.	0|0	0|0	0/0	0|0	0/0	0/0	0|0	0/0	0/0	0/0	0/0	0/0	0/0	./.	0|0	0|0	0/0	0/0	./.	0/0	0|0	0|0	0/0	0|0	0|0	0/0	0|0	0/0	0|0	0|0	0|0	.|.	./.	0|0	0/0	0/1	0/0	0/0	0/0	0/0	0/0	0/0	./.	0/0	0/0
Cq3A	6745060	Cq3A:6745060	T	C	61879.2	PASS	.	GT	0|0	0|0	0/1	0|0	0/0	0/0	0/0	0|0	1/1	./.	0/0	1|1	0|0	0|0	0/0	0|0	0/0	0/0	0|0	0/0	1/1	0/0	0/0	./.	0/0	./.	0|0	0|0	0/0	0/0	1/1	0/1	0|0	.|.	0/0	1|1	1|1	1/1	0|0	0/0	0|0	.|.	1|1	0|0	0/0	0|0	0/0	./.	./.	0/0	./.	0/0	1/1	0/0	./.	0/0	0/0
Cq3A	6747001	Cq3A:6747001	C	T	4585.88	PASS	.	GT	0|0	0|0	./.	0|0	0/0	0/0	0/0	0|0	0/0	0/0	./.	0|0	0|0	0|0	0/0	0|0	0/0	0/0	0|0	0/0	0/0	0/0	0/0	0/0	0/0	./.	0|0	0|0	0/0	./.	0/0	0/0	0|0	0|0	0/0	0|0	0|0	0/0	0|0	./.	0|0	0|0	0|0	0|0	0/0	0|0	0/0	0/0	./.	0/0	./.	0/0	./.	0/0	./.	0/1	0/0
Cq3A	6747701	Cq3A:6747701	C	A	11420.8	PASS	.	GT	0|0	0|0	0/1	0|0	0/0	0/0	0/0	0|0	0/0	0/0	0/0	0|0	0|0	0|0	0/0	.|.	0/0	1/1	0|0	./.	0/0	0/0	./.	0/0	0/0	0/0	0|0	.|.	0/0	0/0	0/0	0/0	0|0	0|0	0/0	0|0	0|0	./.	0|0	./.	.|.	0|0	0|0	0|0	./.	0|0	0/0	0/0	./.	0/0	0/0	0/0	0/0	0/0	./.	0/0	./.
Cq3A	6780513	Cq3A:6780513	G	A	314.8	PASS	.	GT	0|0	0|0	0/0	0|0	0/0	0/0	0/0	0|0	0/0	0/0	0/0	0|0	0|0	0|0	./.	0|0	0/0	0/0	0|0	0/0	0/0	0/0	0/0	0/0	0/0	./.	0|0	0|0	0/0	0/0	0/0	0/0	0/1	0|0	0/0	0|0	0|0	0/0	0|0	0/0	0|0	0|0	0|0	0|0	0/0	.|.	./.	0/0	./.	0/0	0/0	0/0	0/0	0/0	./.	./.	./.
Cq3A	6781425	Cq3A:6781425	C	T	44074	PASS	.	GT	0|0	0|0	0/1	.|.	0/0	0/0	0/0	0|0	0/0	0/0	0/0	0|0	0|0	0|0	./.	0|0	0/0	./.	0|0	1/1	0/0	1/1	0|1	0/0	0/0	./.	.|.	0|0	0/0	0/0	1/1	./.	0/0	0|0	0/1	.|.	0|0	0/0	0|0	./.	.|.	.|.	0|0	0|0	0/0	0|0	0/0	1/1	0/0	0/0	1/1	0/0	1/1	0/0	./.	0/0	0/1
Cq3A	6787878	Cq3A:6787878	G	T	8058.94	PASS	.	GT	0|0	.|.	0/0	0|0	0/0	1/1	0/0	0|0	0/0	0/0	0/0	.|.	0|0	0|0	0/0	0|0	0/0	0/0	0|0	0/0	0/0	0/0	0|0	0/0	0/0	./.	.|.	0|0	0/0	./.	0/0	0/1	0/0	.|.	0/0	0|0	0|0	0/0	1|1	./.	0|0	0|0	0|0	0|0	0/0	0|0	0/0	0/0	0/0	0/0	0/0	0/0	0/0	1/1	./.	0/0	./.
Cq3A	6819794	Cq3A:6819794	C	A	5102.87	PASS	.	GT	0|0	0|0	0/0	0|0	./.	0/0	./.	0|0	0/0	0/0	0/0	0|0	0|0	0|0	0/0	0|0	0/0	0/0	0|0	0/0	0/0	0/0	0|0	0/0	0/0	./.	.|.	0|0	./.	0/0	0/0	0/0	0/0	0|0	0/0	0|0	0|0	0/0	0|0	./.	0|1	.|.	0|0	0|0	0/0	0|0	0/0	0/0	0/0	0/0	./.	./.	0/0	0/0	./.	./.	0/0
Cq3A	6836091	Cq3A:6836091	T	A	14576.7	PASS	.	GT	0|0	0|0	0/1	.|.	0/0	0/0	0/0	0|0	0/0	0/0	./.	.|.	0|0	0|0	0/0	0|0	0/0	0/0	0|0	0/0	0/0	0/0	0/1	0/0	0/0	./.	0|0	0|0	0/0	./.	0/1	0/0	0/0	0|0	0/0	0|0	0|0	0/0	0|0	./.	0|0	0|0	0|0	.|.	0/0	0|0	0/0	0/1	0/0	0/0	./.	0/0	1/1	0/0	./.	0/0	0/0
Cq3A	6838903	Cq3A:6838903	G	A	63.08	PASS	.	GT	0|0	.|.	0/0	.|.	0/0	0/0	0/0	0|0	0/1	./.	0/0	0|0	0|0	0|0	./.	0|0	0/0	0/0	.|.	0/0	0/0	0/0	0/0	0/0	0/0	0/0	0|0	.|.	0/0	0/0	0/0	0/0	0/0	0|0	0/0	0|0	.|.	0/0	0|0	./.	0|0	0|0	0|0	0|0	0/0	.|.	0/0	./.	0/0	0/0	0/0	0/0	0/0	0/0	0/0	0/0	0/0
Cq3A	6876362	Cq3A:6876362	C	T	36.98	PASS	.	GT	0|0	0|0	0/0	.|.	0/0	0/0	0/0	0|0	0/0	0/0	0/0	0|0	0|0	0|0	0/0	0|0	0/0	./.	0|0	./.	0/0	0/0	0/0	0/0	0/0	0/0	0|0	0|0	0/0	./.	0/0	0/0	0/0	0|0	0/0	0|0	0|0	0/0	0|0	./.	0|0	0|0	0|0	0|0	0/0	0|0	0/0	0/0	0/0	0/0	0|1	0/0	0/0	0/0	./.	0/0	0/0
Cq3A	6917550	Cq3A:6917550	T	C	3590.07	PASS	.	GT	0|0	0|0	0/0	0|0	1/1	0/0	0/0	0|0	0/0	0/0	0/0	0|0	0|0	0|0	0/0	.|.	0/0	0/0	0|0	0/0	0/0	0/0	0/0	0/0	0/0	./.	0|0	0|0	0/0	0/0	0/0	0/0	0/0	0|0	0/0	0|0	0|0	0/0	0|0	0/0	0|0	0|0	0|0	0|0	./.	0|0	0/0	0/0	0/0	0/0	.|.	./.	0/0	0/0	./.	0/0	0/0
Cq3A	6923576	Cq3A:6923576	T	C	4923.96	PASS	.	GT	0|0	0|0	0/0	.|.	0/0	0/0	0/0	0|0	./.	0/0	0/0	.|.	0|0	0|0	0/0	0|0	0/0	0/0	.|.	0/0	0/0	0/0	./.	0/0	0/0	./.	0|0	0|0	0/0	./.	./.	0/0	0/0	0|0	0/1	0|0	0|0	0/0	.|.	0/0	0|0	0|0	0|0	0|0	0/0	0|0	0/0	./.	0/0	0/0	.|.	0/0	0/0	0/0	0/0	0/0	0/0
Cq3A	6926185	Cq3A:6926185	C	A	3432.03	PASS	.	GT	0|0	0|0	0/0	0|0	0/0	0/0	0/0	0|0	0/0	0/0	0/0	0|0	0|0	0|0	0/0	0|0	0/0	0/0	0|0	0/0	0/0	0/0	0/0	0/0	0/0	0/0	0|0	0|0	0/0	0/0	0/0	0/0	0/0	0|0	0/0	0|0	0|0	0/0	0|0	0/0	0|0	0|0	0|0	0|0	0/0	0|0	0/0	0/0	0/0	0/0	0|0	0/0	0/0	0/0	0/0	0/0	0/1
Cq3A	6932379	Cq3A:6932379	C	T	1269.59	PASS	.	GT	0|0	0|0	0/0	0|0	0/0	0/0	0/0	.|.	./.	./.	0/0	.|.	0|0	0|0	./.	0|0	0/0	0/0	0|0	0/0	0/0	0/0	0/0	0/0	0/0	0/0	0|0	0|0	0/0	0/0	0/1	0/0	0/0	0|0	0/0	0|0	0|0	0/0	0|0	0/0	0|0	0|0	.|.	0|0	0/0	.|.	0/0	0/0	0/0	0/0	.|.	0/0	0/0	0/0	./.	0/0	0/0
Cq3A	6942047	Cq3A:6942047	G	A	19856	PASS	.	GT	0|0	0|0	0/1	.|.	./.	0/0	0/0	0|0	0/0	0/0	0/0	0|0	.|.	0|0	0/0	0|0	0/0	0/0	.|.	0/0	0/0	0/0	0/0	0/0	0/0	0/0	0|0	0/1	0/0	0/0	0/0	0/0	./.	0|0	0/1	0|0	0|0	0/0	0|0	./.	.|.	0|0	0|0	0|0	0/0	.|.	0/0	0/1	0/0	0/0	0|0	0/0	0/0	./.	0/0	./.	./.
Cq3A	6949832	Cq3A:6949832	C	T	2932.03	PASS	.	GT	.|.	.|.	0/0	0|0	./.	0/0	0/0	0|0	0/0	0/0	0/0	0|0	0|0	0|0	0/0	0|0	0/0	0/0	0|0	0/0	0/0	0/0	0/0	0/0	0/0	0/1	0|0	0/0	0/0	0/0	0/0	0/0	0/0	0|0	0/0	0|0	0|0	0/0	0|0	./.	0|0	0|0	0|0	0|0	0/0	0|0	0/0	0/0	0/0	0/0	.|.	0/0	1/1	0/0	./.	./.	0/0
Cq3A	6988202	Cq3A:6988202	C	T	1006.26	PASS	.	GT	0|0	0|0	0/1	.|.	0/0	0/0	0/0	0|0	0/0	0/0	0/0	0|0	0|0	0|0	0/0	0|0	0/0	0/0	0|0	0/0	0/0	0/0	0/0	0/0	0/0	./.	0|0	0/0	./.	0/0	0/0	0/0	./.	0|0	0/0	0|0	0|0	0/0	0|0	0/0	.|.	0|0	0|0	0|0	0/0	0|0	0/0	./.	./.	0/0	.|.	0/0	0/0	0/0	0/0	./.	0/0
Cq3A	6994835	Cq3A:6994835	T	A	330.38	PASS	.	GT	0|0	0|0	0/0	0|0	0/0	0/0	0/0	0|0	0/0	0/0	0/0	0|0	0|0	0|0	0/0	0|0	0/0	0/0	0|0	0/0	0/0	0/0	./.	0/0	0/0	0/0	.|.	0/0	0/0	0/0	0/0	0/0	0/0	0|0	0/0	0|0	0|0	0/0	0|0	0/0	0|0	.|.	0|0	0|0	0/0	0|0	1/1	0/0	0/0	0/0	0|0	0/0	0/0	0/0	./.	./.	0/0
Cq3A	6994849	Cq3A:6994849	G	A	116.12	PASS	.	GT	0|0	0|0	0/0	0|0	0/0	0/0	0/0	0|0	0/0	0/0	0/0	0|0	0|0	0|0	0/0	0|0	0/0	0/0	0|0	0/0	0/0	0/0	./.	0/0	0/0	0/0	.|.	0/0	0/0	0/0	0/0	0/0	0/0	1|1	0/0	0|0	0|0	0/0	0|0	0/0	0|0	.|.	0|0	0|0	0/0	0|0	0/0	0/0	0/0	0/0	0|0	0/0	0/0	0/0	./.	./.	0/0
Cq3A	6999112	Cq3A:6999112	C	A	54.87	PASS	.	GT	0|0	0|0	./.	.|.	./.	0/0	0/0	0|0	0/0	0/0	0/1	0|0	.|.	.|.	0/0	0|0	0/0	./.	0|0	0/0	0/0	0/0	./.	0/0	0/0	./.	0|0	0/0	0/0	0/0	0/0	0/0	0/0	.|.	0/0	0|0	0|0	0/0	0|0	0/0	0|0	0|0	0|0	0|0	./.	0|0	0/0	0/0	0/0	./.	0|0	0/0	0/0	0/0	0/0	0/0	0/0
Cq3A	7027433	Cq3A:7027433	A	G	294.14	PASS	.	GT	0|0	0|0	./.	.|.	0/0	0/0	0/0	0|0	0/0	./.	0/0	0|0	0|0	0|0	0/0	0|0	0/0	0/0	0|0	0/0	0/0	0/0	0/0	0/0	0/1	./.	0|0	./.	./.	0/0	0/0	./.	0/0	.|.	0/0	0|0	0|0	0/0	.|.	0/0	0|0	0|0	0|0	0|0	0/0	0|0	0/0	0/0	./.	0/0	0|0	0/0	0/0	0/0	./.	0/0	0/0
Cq3A	7031430	Cq3A:7031430	A	G	49573.9	PASS	.	GT	0|1	0|1	0|1	0|1	0/0	0|1	0/0	0/1	0|1	0|1	0/0	0|1	0|1	0|0	0/0	0|1	0|1	0/0	.|.	0|1	0|1	0/0	0|1	0|1	0|1	./.	0|0	0/0	0|1	0|1	0|1	0|1	0|1	0|0	0|1	0|1	0|1	0|1	0|1	0/0	0|0	0|0	0|0	0|1	0|1	0|0	0/0	0|1	0|1	0|1	0|1	0|1	0/0	0|1	0/0	0|1	0|1
Cq3A	7031561	Cq3A:7031561	T	G	54841.7	PASS	.	GT	0|1	0|0	0|0	0|0	./.	0|0	0/0	0/1	0|1	0|0	0/0	0|1	0|1	0/1	0/0	0|1	0|1	0/0	0|0	0|1	0|1	0/0	0|1	0|1	0|1	./.	0/1	0/0	0|1	0|1	0|0	0|1	0|1	0|0	0|1	0|1	0/1	0|1	0|1	0/0	0|0	0|0	0|0	0|1	0|1	0|0	0/0	0|1	0|1	0/1	0/1	0|1	./.	0|1	0/0	0|1	0|0
Cq3A	7031592	Cq3A:7031592	A	G	28933	PASS	.	GT	0|0	0|0	0|0	0|0	./.	0|0	./.	0/0	0|1	0|0	0/0	0|1	0|1	0/0	0/0	0|1	0|1	./.	0|0	0|0	0|1	0/0	0|1	0|1	0|0	./.	0/0	0/0	0|1	0|1	0|1	0|1	0|1	0|0	0|1	0|0	./.	0|1	0|1	0/0	0|0	0|0	.|.	0|1	0|0	.|.	0/0	0|1	0|0	./.	./.	0|1	./.	0|1	0/0	0|1	0|0
Cq3A	7035350	Cq3A:7035350	A	T	34494	PASS	.	GT	0|0	0|0	1|1	.|.	0/0	0|0	0/0	0/0	0|0	0|0	0/0	0|0	0|0	0/0	./.	0|0	0|0	0/0	.|.	1|1	0|0	1/1	0|0	1|1	0|0	./.	./.	0/0	0|0	0|0	0|0	0|0	.|.	0|0	0/1	0|0	0/0	0|0	.|.	0/0	0|0	1|1	0|0	0|0	0|0	0|0	0/0	0|0	.|.	0/0	./.	0/1	1/1	0|0	./.	0|0	0|0
Cq3A	7035780	Cq3A:7035780	G	T	6646.4	PASS	.	GT	0|0	0|0	0|0	0|0	./.	0|0	0/0	0/0	0|0	0|0	0/0	0|0	0|0	0/0	0/0	0|0	0|0	0/0	.|.	0|0	0|0	0/0	0/1	0|0	0|0	./.	./.	./.	0|0	.|.	0|0	.|.	0|0	0|0	0/0	0|0	0/0	0|0	0|0	0/0	.|.	0|0	0|0	0|0	0|0	0|0	0/0	0|0	0|0	./.	0/0	0/0	0/0	0|0	./.	.|.	0|0
Cq3A	7089946	Cq3A:7089946	G	T	1777.36	PASS	.	GT	0|0	0|0	.|.	0|0	./.	0|0	0/1	0/0	0|0	0|0	0/0	.|.	0|0	0/0	0/0	0|0	.|.	1/1	0|0	0|0	0|0	0/0	0/0	0|0	0|0	./.	0/0	0/0	.|.	.|.	0|0	0|0	0|0	0|0	0/0	0|0	0/0	0|0	0|0	0/0	.|.	0|0	0|0	0|0	0|0	0|0	0/0	0|0	0|0	0/0	0/0	0/0	0/0	0|0	0/0	0|0	0|0
Cq3A	7091174	Cq3A:7091174	C	A	1660.15	PASS	.	GT	0|0	0|0	.|.	0|0	./.	0|0	./.	./.	0|0	0|0	0/0	0|0	0|0	1/1	0/0	0|0	0|0	0/0	.|.	0|0	0|0	0/0	0/0	0|0	0|0	./.	./.	0/0	0|0	0|0	0|0	0|0	0|0	0|0	0/1	0|0	0/0	0|0	0|0	./.	0|0	0|0	.|.	0|0	0|0	.|.	0/0	0|0	0|0	0/0	0/0	0/0	0/0	0|0	0/0	0|0	0|0
Cq3A	7093057	Cq3A:7093057	T	G	16715.7	PASS	.	GT	0|0	0|0	0|0	0|0	0/0	0|0	0/0	0/0	0|0	0|0	0/0	0|0	0|0	0/0	0/0	0|0	0|0	0/0	0|0	0|0	0|0	0/0	./.	0|0	0/1	0/1	./.	0/0	0|0	0/1	0/1	0|0	0/1	0|0	0/0	0|0	0/0	0|0	0|0	0/1	0|0	0|0	0|0	0|0	0|0	0|0	0/0	.|.	.|.	0/0	0/0	0/0	0/1	0|0	0/0	0/1	0|0
Cq3A	7099853	Cq3A:7099853	C	A	5772.24	PASS	.	GT	0|0	.|.	0|0	0|0	0/0	0|0	0/0	0/0	0|0	0|0	0/0	.|.	0|0	0/0	0/0	0|0	0|0	0/0	0|0	0|0	0|0	0/0	./.	0|0	0/1	./.	0/0	0/0	0|0	0/0	0/1	0|0	0/1	0|0	0/0	0|0	0/0	0|0	0|0	0/0	0|0	0|0	0|0	0|0	0|0	0|0	0/0	.|.	0|0	0/0	0/0	./.	0/0	0|0	0/0	./.	0|0
Cq3A	7099856	Cq3A:7099856	A	G	18051.8	PASS	.	GT	0|0	.|.	0|0	0|0	0/0	0|0	0/0	0/0	0|0	0|0	0/0	.|.	0|0	0/0	1/1	0|0	0|0	0/0	0|0	0|0	0|0	0/0	./.	0|0	0/0	./.	0/0	0/0	0|0	0/0	0/0	0|0	0/0	0|0	0/0	0|0	0/0	0|0	0|0	0/1	0|0	0|0	0|0	0|0	0|0	1|1	0/0	.|.	0|0	1/1	0/0	./.	0/0	0|0	0/0	./.	1|1
Cq3A	7100541	Cq3A:7100541	C	G	3203.27	PASS	.	GT	0|0	0|0	0|0	.|.	0/0	0|0	0/0	./.	0|0	0|0	0/0	.|.	0|0	0/0	0/0	0|0	0|0	0/0	0|0	.|.	0|0	0/0	./.	0|0	0/0	0/0	0/0	0/0	.|.	./.	0|1	0|0	0/0	.|.	0/0	0|0	0/0	0|0	0|0	0/0	.|.	0|0	0|0	0|0	0|0	0|0	0/0	0|0	0|0	0/0	./.	0/0	0|1	0|0	0/0	./.	0|0
Cq3A	7100587	Cq3A:7100587	T	C	113767	PASS	.	GT	1|1	1|1	0|0	.|.	0/0	1|1	0/0	1/1	1|1	0/1	1/1	.|.	1|1	1/1	0/0	1|1	1|1	0/0	0|0	.|.	1|1	0/1	./.	0|0	1/1	0/0	1/1	0/0	.|.	./.	0/1	1|1	0/1	1|1	0/1	1|1	1/1	1|1	1|1	0/0	.|.	0|0	1|1	1|1	1|1	0|0	./.	1|1	1|1	0/0	0/0	./.	0|0	1|1	1/1	0/1	0|0
Cq3A	7124794	Cq3A:7124794	A	G	6334.85	PASS	.	GT	0|0	0|0	0|0	0|0	0/0	0|0	0/0	0/0	0|0	0/0	0/0	.|.	0|0	0/0	0/0	0|0	0|0	0/0	0|0	0|0	0|0	0/0	0/0	0|0	0/0	./.	0/0	0/0	0|0	./.	1/1	0|0	0/1	0|0	0/0	0|0	0/0	1|1	0|0	./.	0|0	0|0	0|0	0|0	0|0	0|0	0/0	0|0	.|.	0/0	0/0	0/0	0|0	0|0	./.	./.	0|0
Cq3A	7143714	Cq3A:7143714	A	T	92316.1	PASS	.	GT	1|1	1|1	.|.	.|.	./.	1|1	0/0	1/1	0|0	1/1	1/1	0|0	1|1	1/1	0/0	.|.	1|1	1/1	0|0	.|.	0|0	1/1	0/1	1|1	1/1	1/1	1/1	0/0	0|0	1/1	0/1	0/1	1/1	1|1	1/1	0|0	0/0	.|.	.|.	0/0	.|.	0/1	0|0	1|1	1|1	.|.	0/1	0/1	1|1	0/0	./.	1/1	1|1	1|1	0/1	1/1	.|.
Cq3A	7147096	Cq3A:7147096	G	A	16172.3	PASS	.	GT	0|0	0|0	0/1	.|.	0/0	0|0	0/0	0/0	0|0	./.	0/0	0|0	0|0	0/0	0/0	0|0	0|0	0/0	0|0	0|0	0|0	./.	0/0	0|0	0/0	./.	0/0	0/0	0|0	./.	./.	0/0	0/0	0|0	0/1	0|0	0/0	.|.	.|.	./.	0|0	0/0	0|0	0|0	0|0	0|0	0/0	1/1	0|0	./.	./.	0/0	0|0	0|0	0/0	0/0	0|0
Cq3A	7147321	Cq3A:7147321	C	T	1397.73	PASS	.	GT	0|0	0|0	0/0	.|.	0/0	0|0	./.	0/0	0|0	0/0	0/0	0|0	.|.	0/0	0/0	0|0	0|0	0/0	0|0	.|.	0|0	0/0	./.	0/1	0/0	./.	0/0	0/0	0|0	0/0	0/0	0/0	0/0	0|0	0/0	0|0	0/0	0|0	0|0	./.	0|0	0/0	.|.	0|0	0|0	0|0	0/0	0/0	0|0	0/0	0/0	0/0	0|0	0|0	0/0	./.	0|0
Cq3A	7160558	Cq3A:7160558	C	T	41478.4	PASS	.	GT	0|0	0|0	1/1	.|.	0/0	0|0	0/0	0/0	0|0	0/0	0/0	.|.	.|.	0/0	0/0	0|0	0|0	0/0	0|0	.|.	0|0	1/1	0/0	0/1	0/0	0/1	0/0	0/0	0|0	./.	0/0	0/0	0/0	0|0	0/0	0|0	0/0	1|1	0|0	0/0	0|0	1/1	0|0	0|0	0|0	0|0	0/0	1/1	0|0	0/0	1/1	0/0	0/1	0|0	./.	./.	0|0
Cq3A	7187153	Cq3A:7187153	G	A	311.1	PASS	.	GT	0|0	0|0	0/0	.|.	./.	0|0	0/0	0/0	.|.	./.	0/0	.|.	0|0	0/0	0/0	0|0	0|0	0/0	0|0	0|0	0|0	0/0	0/0	0/0	0/0	./.	0/0	0/0	0|0	0/0	0/0	0/0	0/0	0|0	0/0	0|0	0/0	0|0	0|0	./.	.|.	0/0	0|0	0|0	0|0	0|0	0/0	0/0	0|0	0/0	./.	0/0	0/0	0|0	./.	0/1	0|0
Cq3A	7271116	Cq3A:7271116	C	G	17393.4	PASS	.	GT	0|0	0|0	0/0	0|0	0/0	0|0	0/0	0/0	0|0	./.	0/0	.|.	.|.	0/0	0/0	0|0	0|0	0/0	0|0	0|0	0|0	0/0	0/0	0/0	0/0	./.	0/0	0/0	0|0	0/0	0/0	0/0	0/0	0|0	0/0	0|0	0/0	0|0	0|0	./.	0|0	0/0	0|0	.|.	0|0	.|.	0/0	0/0	0|0	0/0	0/0	./.	0/0	0|0	./.	0/0	1|1
Cq3A	7271726	Cq3A:7271726	T	*,A	21166.3	PASS	.	GT	1|1	1|1	./.	1|1	0/0	1|1	0/0	./.	1|1	1/1	1/1	1|1	0/1	1/1	./.	0/1	1|1	0/0	0|0	2|2	1|1	0/1	1/2	1/1	1/1	1/2	./.	0/0	0|0	1/1	1/1	1/1	./.	1|1	1/1	0/1	1/1	1|1	1|1	0/0	0|0	1/1	1|1	1|1	1|1	0/1	1/1	0/0	.|.	0/1	2/2	1/1	./.	1|1	1/1	1/1	0/1
Cq3A	7273987	Cq3A:7273987	C	T	11689.6	PASS	.	GT	0|0	0|0	0/1	0|0	0/0	0|0	0/0	0/0	0|0	0/0	0/0	0|0	0/0	0/0	0/0	0/0	0|0	0/0	0|0	1|1	0|0	0/0	0/1	0/0	0/0	1/1	0/0	0/0	.|.	0/0	0/0	0/0	0/0	0|0	0/0	0/0	0/0	0|0	0|0	0/0	0|0	0/0	0|0	0|0	0|0	0/0	0/0	0/1	0|0	0/0	1/1	0/0	1/1	0|0	./.	0/0	0/0
Cq3A	7277164	Cq3A:7277164	C	T	293.65	PASS	.	GT	0|0	0|0	0/0	0|0	0/0	0|0	0/0	0/0	0|0	0/0	0/0	0|0	0/0	0/0	0/0	./.	0|0	0/0	0|0	0|0	0|0	0/0	0/0	0/0	0/0	0/0	0/0	0/0	0|0	0/0	0/0	0/0	0/0	1|1	0/0	0/0	0/0	0|0	0|0	0/0	0|0	0/0	0|0	0|0	0|0	0/0	0/0	0/0	.|.	0/0	0/0	0/0	0/0	0|0	0/0	0/0	0/0
Cq3A	7277905	Cq3A:7277905	G	A	458.46	PASS	.	GT	0|0	0|0	0/0	0|0	0/0	0|0	0/0	0/0	0|0	0/0	0/0	0|0	0/0	0/0	0/0	0/0	0|0	0/0	0|0	0|0	0|0	0/0	0/0	0/0	0/0	0/0	0/0	0/0	0|0	0/0	0/0	0/0	0/0	.|.	0/0	0/0	0/0	0|0	.|.	0/0	0|0	./.	0|0	0|0	0/1	0/0	0/0	0/0	.|.	0/0	0/0	0/0	0/0	0|0	0/0	0/0	0/0
Cq3A	7286995	Cq3A:7286995	A	G	3402.59	PASS	.	GT	0|0	0|0	0/0	.|.	0/0	0|0	0/0	0/0	0|0	1/1	0/0	0|0	0/0	./.	0/0	1/1	0|0	0/0	0|0	0|0	0|0	0/0	0/0	0/0	0/0	./.	0/0	0/0	0|0	0/0	0/0	./.	0/0	0|0	0/0	0/0	0/0	0|0	0|0	0/0	0|0	0/0	0|0	0|0	0/0	0/0	0/0	0/0	0|0	0/0	0/0	0/0	0/0	0|0	./.	0/0	0/0
Cq3A	7293017	Cq3A:7293017	A	T	48900.9	PASS	.	GT	.|.	0|0	0/1	0|0	0/0	0|0	0/0	./.	1|1	0/0	0/0	1|1	0/0	0/0	./.	0/0	0|0	0/0	0|0	0/1	1|1	0/0	./.	0/0	0/0	./.	0/0	0/0	0|0	0/0	0/1	./.	0/0	0|0	0/0	1/1	1/1	1|1	0|0	0/1	0|0	./.	1|1	0|0	0/0	0/0	0/0	0/1	0|0	0/0	./.	0/0	1/1	0|0	1/1	0/0	0/0
Cq3A	7294014	Cq3A:7294014	C	A	3664.28	PASS	.	GT	0|0	0|0	0/0	0|0	0/0	0|0	0/0	0/0	0|0	0/0	0/0	0|0	0/0	0/0	0/0	0/0	0|0	0/0	0|0	0/0	0|0	0/0	0/0	0/0	0/0	./.	./.	0/0	0|0	0/0	0/0	0/0	./.	0|0	0/0	0/0	0/0	0|0	0|0	0/0	0|0	0/0	.|.	.|.	./.	0/0	0/0	./.	0|0	./.	0/0	0/0	0/0	0|0	0/1	0/0	./.
Cq3A	7320513	Cq3A:7320513	A	G	9662.56	PASS	.	GT	.|.	0|0	0/0	.|.	0/0	0|0	0/1	0/0	0|0	0/0	0/0	0|0	0/0	0/0	0/0	0/0	0|0	0/0	0|0	0/0	0|0	0/0	0/0	0/0	0/0	0/0	0/0	0/0	0|0	0/0	0/0	0/0	0/0	0|0	0/0	0/0	0/0	0|0	0|0	0/0	.|.	0/0	0|0	0|0	0/0	0/0	0/0	0/0	.|.	0/0	./.	0/0	0/0	0|0	./.	./.	0/0
Cq3A	7336123	Cq3A:7336123	C	T	57981.4	PASS	.	GT	0|0	.|.	0|1	.|.	./.	.|.	0/0	0/0	0|0	0/0	0/0	0|0	0/0	0/0	0/0	0/0	0|0	0/0	0|0	1/1	0|0	0|1	0/0	0/0	0/0	./.	./.	0/0	0|0	1/1	0/0	0/0	0/0	0|0	0|1	0/0	0/0	0|0	0|0	./.	0|0	1/1	0|0	0|0	0/0	0/0	0/0	0/0	0|0	0/0	0/0	1/1	./.	0|0	0/0	./.	0/0
Cq3A	7350540	Cq3A:7350540	A	T	10246	PASS	.	GT	0|0	0|0	0|0	.|.	0/0	0|0	0/0	0/0	0|0	0/0	./.	.|.	0/0	0/0	./.	0/0	0|0	0/0	0|0	0/0	1|1	0|0	0/0	0/0	0/0	./.	0/0	0/0	0|0	0/0	0/0	0/0	0/0	0|0	0|0	0/0	0/0	0|0	0|0	./.	0|0	0/0	0|0	0|0	0/0	0/0	0/0	0/0	0|0	./.	0/0	0/0	0/0	0|0	0/0	0/0	0/0
Cq3A	7351792	Cq3A:7351792	A	G	4215.95	PASS	.	GT	0|0	0|0	.|.	.|.	0/0	0|0	0/0	0/0	0|0	./.	0/0	.|.	0/0	0/0	./.	./.	0|0	0/0	0|0	0/0	0|0	0|0	0/0	./.	0/0	0/0	0/0	./.	0|0	0/0	0/0	0/1	0/0	0|0	0|0	0/0	0/0	0|0	.|.	0/0	.|.	0/0	0|0	0|0	0/0	./.	0/0	0/0	0|0	0/0	0/0	0/0	0/0	0|0	0/0	0/0	0/0
Cq3A	7355203	Cq3A:7355203	T	C	137312	PASS	.	GT	.|.	0/1	1|1	1|1	0/0	1|1	0/0	1/1	1|1	1/1	1/1	1|1	1/1	1/1	0/0	1/1	1|1	0/0	.|.	1/1	1|1	0|0	1/1	1/1	1/1	./.	./.	./.	0|0	0/0	1/1	1/1	./.	1|1	1|1	1/1	1/1	1|1	1|1	0/0	0|0	0/0	.|.	.|.	1/1	0/0	1/1	./.	1|1	0/0	1/1	0/0	1/1	1|1	./.	0/0	0/0
Cq3A	7364848	Cq3A:7364848	C	A	1059.64	PASS	.	GT	0|0	0/0	0|0	0|0	0/0	0|0	0/0	0/0	0|0	0/0	0/0	0|0	./.	0/0	0/0	0/0	0|0	0/0	0/1	0/0	0|0	0|0	0/0	0/0	0/0	0/0	./.	0/0	0|0	./.	0/0	0/0	0/0	0|0	0|0	0/0	0/0	0|0	0|0	0/0	0|0	0/0	0|0	0|0	0/0	0/0	0/0	0/0	0|0	0/0	./.	0/0	0/0	.|.	./.	0/0	0/0
Cq3A	7373109	Cq3A:7373109	A	G	21211.5	PASS	.	GT	0|0	0/0	0|0	.|.	./.	0|0	./.	0/0	0|0	0/0	0/0	0|0	0/0	0/0	0/0	0/0	0|0	0/0	0/0	0/0	0|0	1|1	0/0	0/1	0/0	./.	0/0	0/0	0|0	1/1	0/0	0/0	0/0	.|.	0|0	0/0	0/0	0|0	0|0	0/0	.|.	1/1	0|0	0|0	0/0	0/0	0/0	0/0	0|0	0/0	./.	0/1	./.	0|0	0/0	./.	0/1
Cq3A	7377182	Cq3A:7377182	G	A	28660.9	PASS	.	GT	0/1	0/1	.|.	.|.	0/0	0/1	./.	0/0	0|0	0/1	0/1	0|0	0/0	0/1	0/0	0/0	0/1	0/0	0/0	0/0	0|0	0|0	0/1	0/0	0/1	0/1	./.	./.	0|0	0/1	0/1	0/1	0/1	0/1	0/1	0/0	0/0	0/1	0/1	0/0	.|.	0/1	.|.	0/1	0/1	0/0	0/1	0/1	0/1	./.	0/1	0/0	0/0	0|0	./.	0/1	0/0
Cq3A	7378280	Cq3A:7378280	T	G	36.88	PASS	.	GT	0/0	0/0	0|0	.|.	0/0	0/0	0/0	0/0	0|0	0/0	0/0	0|0	0/0	0/0	./.	0/0	0/0	0/0	./.	0/0	0|0	0|0	0/0	0/0	./.	0/0	0/0	0/0	0|0	0/0	0/0	0/0	0/0	./.	0/0	0/0	0/0	0/0	0/0	./.	0|0	0/0	.|.	0/0	0/0	0/0	0/0	0/0	0|1	0/0	0/0	0/0	0/0	0|0	0/0	./.	0/0
Cq3A	7382400	Cq3A:7382400	C	A	2457.61	PASS	.	GT	0/1	0/0	0|0	.|.	./.	0/0	0/0	0/0	.|.	0/0	0/0	0|0	0/0	./.	./.	0/0	0/0	0/0	0/0	0/0	0|0	0|0	0/0	0/0	0/0	./.	0/0	0/0	0|0	0/1	0/1	0/0	0/1	0/0	0/0	0/0	0/0	0/0	0/1	./.	0|0	./.	0|0	0/1	0/1	0/0	0/0	0/0	0|0	0/0	0/1	0/0	0/0	0|0	0/0	./.	0/0
Cq3A	7419223	Cq3A:7419223	C	T	19339.2	PASS	.	GT	0/0	0/0	0|0	0|0	./.	0/0	0/0	./.	0|0	0/0	0/0	0|0	0/0	0/0	0/0	0/0	0/0	0/0	0/0	0/0	1|1	0|0	0/0	0/0	0/0	0/0	0/0	0/0	.|.	0/0	1/1	0/0	0/0	0/0	0/0	0/0	0/0	0/0	0/0	./.	0|0	0/0	0|0	0/0	./.	./.	0/0	0/0	0|0	0/0	./.	0/0	0/0	.|.	./.	0/0	0/0
Cq3A	7421443	Cq3A:7421443	T	G	137501	PASS	.	GT	1/1	1/1	1|1	.|.	1/1	./.	1/1	0/1	0|0	0/1	1/1	0|0	1/1	1/1	0/0	1/1	1/1	1/1	0/0	0/0	0|0	0|0	0/1	0/0	./.	./.	1/1	0/0	0|0	1/1	0/0	1/1	1/1	1/1	1/1	0/0	./.	1/1	./.	0/1	0|0	0/0	0|0	1/1	./.	0/0	1/1	0/1	1|1	1/1	0/0	1/1	0/0	0/1	0/0	./.	0/0
Cq3A	7424460	Cq3A:7424460	C	A	16825.1	PASS	.	GT	0/0	0/0	1|1	0|0	0/0	0/0	0/0	0/0	0|0	0/0	0/0	.|.	0/0	0/0	0/0	0/0	0/0	0/0	0/0	0/0	0|0	0|0	0/0	0/0	0/0	0/0	./.	0/0	0|0	0/0	./.	0/0	0/0	0/0	0/1	0/0	0/0	0/0	0/0	0/0	.|.	0/0	0|0	0/0	0/0	0/0	0/0	0/1	.|.	0/0	0/0	0/0	0/0	0/0	./.	0/0	0/0
Cq3A	7468593	Cq3A:7468593	C	T	2632.32	PASS	.	GT	0/0	0/0	0|0	0|0	0/0	0/0	0/0	0/0	0|0	0/0	0/0	0|0	0/0	0/0	0/0	0/0	0/0	0/0	0/0	0/0	0|0	0|0	0/0	0/0	0/0	./.	0/0	0/0	0|0	./.	0/0	0/0	./.	./.	0/0	0/0	0/0	0/0	0/0	0/0	0/1	0/0	0|0	0/0	0/0	0/0	0/0	0/0	.|.	./.	0/0	./.	0/0	0/0	0/0	./.	0/0
Cq3A	7508785	Cq3A:7508785	A	G	566.72	PASS	.	GT	0/0	0/0	.|.	.|.	0/0	0/0	0/0	0/0	0|0	0/0	0/0	0/1	0/0	0/0	0/0	0/0	0/0	0/0	0/0	0/0	0|0	0|0	0/0	0/0	0/0	./.	./.	0/0	0|0	0/0	0/0	0/0	0/0	0/0	0/0	0/0	0/0	0/0	0/0	0/0	0/0	0/0	0|0	0/0	0/0	0/0	0/0	0/0	.|.	0/0	0/0	0/0	0/0	0/0	./.	0/0	0/0
Cq3A	7551649	Cq3A:7551649	C	A	130076	PASS	.	GT	1/1	1/1	1|1	.|.	0/0	1/1	0/0	1/1	0|0	1/1	1/1	0/0	./.	1/1	0/0	1/1	1/1	0/0	0/0	1/1	1|1	1|1	1/1	1/1	1/1	0/1	1/1	0/0	0|0	0/1	1/1	1/1	1/1	1/1	1/1	0/0	0/0	1/1	./.	0/0	./.	./.	0|0	./.	1/1	0/0	1/1	0/1	1|1	0/0	./.	1/1	0/1	./.	0/0	1/1	0/0
Cq3A	7557292	Cq3A:7557292	G	A	10474.9	PASS	.	GT	./.	0/0	0|0	0|0	0/0	0/0	0/0	0/0	0|0	0/0	0/0	0/0	0/0	0/0	0/0	0/0	0/0	0/0	0/0	0/0	0|0	0|0	0/0	./.	0/0	./.	0/0	0/0	0|0	0/0	./.	0/0	0/0	0/0	0/0	0/0	0/0	0/0	0/0	./.	./.	0/0	0|0	0/0	./.	0/0	0/0	0/1	0|0	0/0	0/0	./.	0/0	./.	./.	./.	0/0
Cq3A	7557418	Cq3A:7557418	A	C	11769	PASS	.	GT	0/0	0/0	.|.	.|.	./.	0/0	0/0	0/0	0|0	0/0	0/1	0/0	0/0	0/0	0/0	0/0	0/0	0/0	0/0	0/0	0|0	0|0	0/0	0/0	1/1	0/0	0/0	0/0	0|0	0/0	0/0	0/0	0/0	./.	0/0	0/0	0/0	0/0	0/0	./.	0/0	0/0	.|.	0/0	1/1	0/0	0/0	./.	0|0	0/0	0/0	./.	0/0	./.	0/0	0/0	./.
Cq3A	7559595	Cq3A:7559595	C	G	3631.73	PASS	.	GT	0/0	0/0	0|0	.|.	1/1	0/0	0/0	0/0	0|0	0/0	0/0	0/0	0/0	0/0	0/0	0/0	0/0	0/0	0/0	0/0	0|0	0|0	0/0	./.	0/0	./.	0/0	./.	0|0	./.	./.	0/0	./.	0/0	0/0	0/0	0/0	0/0	0/0	./.	0/0	0/0	0|0	0/0	0/0	0/0	0/0	0/0	0|0	0/0	./.	0/0	0/0	0/0	0/0	./.	0/0
Cq3A	7564736	Cq3A:7564736	C	T	1126.34	PASS	.	GT	0/0	0/0	0|0	0|0	0/0	0/0	0/0	0/0	0|0	./.	0/0	0/0	0/0	0/0	0/0	0/0	0/0	0/0	0/0	0/0	0|0	0|0	0/0	0/0	0/0	./.	0/1	0/0	0|0	0/0	0/0	0/0	0/0	0/0	0/0	0/0	0/0	0/0	0/0	./.	./.	0/0	0|0	0/0	0/0	0/0	0/0	0/0	0|0	0/0	0/0	0/0	0/0	0/0	./.	./.	0/0
Cq3A	7564751	Cq3A:7564751	T	C	129.94	PASS	.	GT	0/0	0/0	0|0	0|0	0/0	0/0	0/0	0/0	0|0	./.	0/0	0/0	0/0	0/0	0/0	0/0	0/0	0/0	0/0	0/0	0|0	0|0	0/0	0/0	0/0	./.	0/0	0/0	0|0	0/0	0/0	0/0	0/0	0/0	0/0	0/0	0/0	0/0	0/0	./.	./.	0/0	0|0	0/0	0/0	./.	0/0	0/0	0|0	0/0	0/0	0/0	0/0	0/1	./.	./.	./.
Cq3A	7567487	Cq3A:7567487	G	A	2883.72	PASS	.	GT	0/0	0/0	0|0	.|.	0/0	0/0	0/0	0/0	0|0	0/0	0/0	0/0	0/0	0/0	0/0	0/0	0/0	0/0	0/0	0/0	0|0	0|0	0/0	0/0	0/0	0/0	0/0	0/0	0|0	0/0	0/0	0/0	0/0	0/1	0/0	0/0	0/0	0/0	0/0	0/0	0/0	0/0	0|0	0/0	./.	0/0	./.	0/0	0|0	./.	0/0	0/0	0/0	0/0	./.	0/0	0/0
Cq3A	7616482	Cq3A:7616482	T	C	285.31	PASS	.	GT	0/0	0/0	0|0	.|.	0/0	./.	0/0	0/0	0|0	./.	0/0	0/0	./.	0/0	0/0	0/0	0/0	0/0	./.	0/0	0|0	0|0	0/0	0/0	0/0	0/0	0/0	0/0	0|0	./.	0/0	0/0	0/0	0/0	0/0	0/0	0/0	0/0	0/0	./.	0/0	0/0	0|0	0/0	1/1	0/0	0/0	0/0	0|0	0/0	./.	0/0	0/0	0/0	./.	0/0	0/0
Cq3A	7617374	Cq3A:7617374	T	C	12147.4	PASS	.	GT	0/0	0/0	0|0	0|0	0/0	0/0	0/0	0/0	0|0	1/1	0/0	0/0	0/0	0/0	./.	0/1	0/0	0/0	0/0	0/0	0|0	0|0	0/0	0/0	0/0	./.	0/0	./.	0|0	./.	0/0	0/1	0/0	0/0	0/0	0/0	0/0	0/0	0/0	0/0	./.	0/0	.|.	./.	0/0	0/0	0/0	./.	1|1	0/0	0/0	1/1	0/0	0/0	0/0	0/0	0/0
Cq3A	7635673	Cq3A:7635673	G	A	2460.2	PASS	.	GT	0/1	0/0	0|0	0|0	0/0	0/0	0/0	0/0	0|0	0/0	0/0	0/0	0/0	0/0	0/0	0/0	0/0	0/0	./.	0/0	0|0	0|0	0/0	0/0	0/0	./.	./.	0/0	0|0	0/0	0/0	0/0	0/0	./.	0/0	0/0	0/0	0/0	0/0	./.	0/0	0/0	0|0	./.	0/0	0/0	0/0	./.	0|0	0/0	0/0	0/0	0/0	0/0	./.	0/0	0/0
Cq3A	7656147	Cq3A:7656147	A	G	4513	PASS	.	GT	./.	0/0	0|0	0|0	0/0	0/0	0/0	0/0	.|.	0/0	0/0	0/0	0/0	0/0	0/0	0/0	0/0	0/0	0/0	0/0	0|0	0|0	0/0	0/0	0/0	./.	0/0	0/0	0|0	0/0	0/0	0/0	./.	./.	0/0	0/0	./.	0/0	0/0	./.	./.	0/0	0|0	0/0	./.	0/0	0/0	0/0	0|0	0/0	0/0	0/0	0/0	0/0	0/1	./.	./.
Cq3A	7658248	Cq3A:7658248	G	A	7905.23	PASS	.	GT	0/0	0/0	0|0	.|.	0/0	0/0	0/0	./.	0|0	0/0	0/0	./.	0/0	0/0	0/0	0/0	0/0	0/0	0/0	./.	0|0	0|0	./.	1/1	0/0	./.	0/0	0/0	0|0	0/0	./.	0/0	0/0	./.	0/0	0/0	0/0	0/0	0/0	0/0	0/0	0/0	0|0	./.	0/0	0/0	./.	0/0	0|0	0/0	./.	0/0	0/0	0/0	0/0	0/0	0/0
Cq3A	7683333	Cq3A:7683333	C	T	2766.84	PASS	.	GT	0/0	0/0	0|0	0|0	./.	0/0	0/0	0/0	.|.	./.	0/0	0/0	0/0	0/0	0/0	0/0	0/0	0/0	0/0	0/0	0|0	0|0	0/0	0/0	0/0	./.	0/0	0/1	0|0	./.	0/0	0/0	0/0	0/0	./.	0/0	0/0	0/0	0/0	./.	0/0	0/0	0|0	0/0	./.	0/0	0/0	0/0	0|0	0/0	./.	0/0	0/0	0/0	./.	0/0	./.
Cq3A	7695945	Cq3A:7695945	A	G	46783.7	PASS	.	GT	0/0	0/0	0|0	0|0	0/0	0/0	0/0	./.	0|0	0/0	0/0	0/0	0/0	0/0	0/0	0/0	0/0	0/0	0/0	1/1	1|1	1|1	0/1	0/0	0/0	./.	0/0	0/0	0|0	./.	1/1	0/0	0/0	0/0	0/0	0/0	0/0	1/1	0/0	0/0	0/0	0/1	0|0	0/0	0/0	./.	0/0	0/1	0|0	0/0	1/1	0/0	1/1	0/0	0/0	./.	0/0
Cq3A	7715915	Cq3A:7715915	T	C	7308.54	PASS	.	GT	0/0	0/0	0|0	0|0	./.	0/0	0/0	./.	0|0	0/0	./.	0/0	0/0	0/0	0/0	./.	0/0	0/0	0/0	0/1	0|0	0|0	0/0	0/0	0/0	0/0	./.	0/0	0|0	0/0	0/0	./.	0/0	0/0	0/0	0/0	0/0	0/0	./.	0/0	./.	0/0	0|0	./.	0/0	0/0	./.	0/0	0|0	./.	0/0	0/0	0/0	0/0	0/0	0/0	0/0
Cq3A	7720414	Cq3A:7720414	T	C	43588.6	PASS	.	GT	0/0	0/0	1|1	0|0	0/0	0/0	1/1	0/0	0|0	0/0	0/0	0/0	0/0	0/0	1/1	0/0	0/0	0/0	./.	0/0	0|0	0|0	0/0	0/0	./.	./.	0/0	0/0	0|0	0/0	./.	0/0	0/0	0/0	0/1	0/0	0/0	0/0	0/0	0/0	./.	0/0	0|0	0/0	0/0	./.	0/0	0/1	.|.	0/0	0/0	0/0	0/0	./.	0/0	0/0	0/0
Cq3A	7730336	Cq3A:7730336	A	T	2292.85	PASS	.	GT	0/0	0/0	0|0	.|.	0/0	0/0	0/0	0/0	0|0	0/0	0/0	./.	0/0	0/0	0/0	0/0	0/0	1/1	0/0	0/0	0|0	0|0	0/0	./.	0/0	./.	0/0	0/0	0|0	./.	./.	0/0	0/0	0/0	0/0	0/0	0/0	0/0	0/0	0/0	0/0	0/0	0|0	0/0	./.	0/0	0/0	0/0	0|0	0/0	./.	0/0	0/0	0/0	0/0	./.	0/0
Cq3A	7743278	Cq3A:7743278	C	A	7365.68	PASS	.	GT	./.	0/0	0|0	.|.	0/0	0/0	0/0	0/0	0|0	0/0	0/0	0/0	0/0	0/0	./.	0/0	0/0	0/0	0/0	0/0	0|0	0|0	./.	0/0	0/0	./.	0/0	0/0	0|0	0/0	0/0	0/0	./.	0/0	0/1	0/0	0/0	0/0	0/0	0/0	0/0	0/0	0|0	0/0	0/0	0/0	./.	0/0	0|0	0/0	./.	0/0	0/0	0/0	0/0	0/0	0/0
Cq3A	7752325	Cq3A:7752325	C	T	256.42	PASS	.	GT	0/0	0/0	0|0	.|.	0/0	0/0	0/0	./.	0|0	0/0	0/0	0/0	0/0	0/0	0/0	./.	0/1	0/0	0/0	0/0	0|0	0|0	0/0	0/0	0/0	./.	0/0	./.	0|0	0/0	0/0	./.	0/0	0/0	0/0	0/0	0/0	0/0	0/0	./.	0/0	0/0	0|0	0/0	0/0	0/0	0/0	0/0	0|0	0/0	0/0	0/0	0/0	0/0	./.	./.	0/0
Cq3A	7758780	Cq3A:7758780	C	T	124.7	PASS	.	GT	./.	0/0	0|0	.|.	0/0	0/0	0/0	0/0	0|0	0/0	0/0	0/0	0/0	0/0	0/0	0/0	0/0	0/0	0/0	0/0	0|0	0|0	0/0	0/0	0/0	0/0	0/0	0/0	0|0	0/0	0/0	0/0	0/0	./.	0/0	0/0	0/0	0/0	0/0	0/0	0/0	0/0	0|0	0/0	0/0	./.	0/0	0/0	0|0	0/0	./.	0/0	0/0	0/0	0/0	0|1	0/0
Cq3A	7760492	Cq3A:7760492	G	A	2147.87	PASS	.	GT	0/0	0/0	0|0	.|.	0/0	0/0	0/0	0/0	0|0	0/0	0/0	0/0	0/0	0/0	0/0	0/0	./.	0/0	0/0	0/0	0|0	0|0	0/0	0/0	0/0	./.	0/0	0/0	0/1	0/0	0/0	0/0	0/0	0/0	0/0	0/0	0/0	0/0	0/0	./.	0/0	0/0	0|0	0/0	0/0	0/0	0/0	0/0	0|0	0/0	./.	0/0	0/0	0/0	0/0	0|0	./.
Cq3A	7786443	Cq3A:7786443	G	A	8955.05	PASS	.	GT	0/0	0/0	0|0	.|.	0/0	0/0	0/0	0/1	0|0	0/0	0/0	./.	0/0	0/0	0/0	0/0	0/0	0/0	0/0	1/1	0|0	0|0	0/1	0/0	0/0	./.	0/0	0/0	0/0	0/0	0/0	0/0	0/0	0/0	0/0	0/0	0/0	0/0	0/0	0/0	0/0	0/0	0|0	0/0	0/0	0/0	0/0	0/0	0|0	0/0	0/0	0/0	1/1	0/0	0/0	0|0	0/0
Cq3A	7786958	Cq3A:7786958	T	C	18453.6	PASS	.	GT	0/0	0/0	0|0	0|0	0/0	0/0	0/0	0/0	0|0	0/0	./.	0/0	0/1	0/0	./.	0/0	1/1	0/0	0/0	0/0	0|0	0|0	0/0	0/0	0/0	./.	0/0	0/0	0/0	./.	0/1	0/0	0/0	0/0	0/0	0/0	0/0	0/0	0/0	0/0	0/0	0/0	0|0	0/0	0/0	0/0	1/1	0/0	0|0	0/0	./.	1/1	0/0	./.	./.	0|0	0/0
Cq3A	7793760	Cq3A:7793760	C	T	2899.74	PASS	.	GT	0/0	0/0	0|0	0|0	0/0	0/0	0/0	0/0	0|0	./.	0/0	0/0	0/0	0/0	0/0	0/0	0/0	0/0	0/0	0/0	0|0	0/1	0/0	0/0	./.	0/0	0/0	0/0	0/0	0/0	0/0	./.	0/0	0/0	0/0	0/0	0/0	0/0	0/0	./.	0/0	0/0	0|0	0/0	0/0	0/0	0/0	./.	0|0	0/0	0/0	0/0	0/0	0/0	./.	0|0	./.
Cq3A	7794278	Cq3A:7794278	C	T	7418.25	PASS	.	GT	0/0	0/0	0|0	0|0	./.	0/0	0/0	0/0	0|0	0/0	0/0	0/0	0/0	0/0	0/0	0/0	0/0	1/1	1/1	0/0	0|0	0/0	0/0	0/0	0/0	./.	0/0	0/0	1/1	0/0	0/0	0/0	0/0	0/0	0/0	0/0	0/0	0/0	0/0	0/0	0/0	0/0	0|0	0/0	0/0	0/0	0/0	0/0	0|0	0/0	0/0	0/0	0/0	0/0	0/0	0|0	0/0
Cq3A	7800730	Cq3A:7800730	G	A	1094.88	PASS	.	GT	0/0	0/0	0|0	0|0	0/0	0/0	0/0	0/0	.|.	0/0	0/0	0/0	0/0	0/0	./.	0/0	0/0	0/0	0/0	0/0	0|0	0/0	0/0	0/0	0/0	./.	0/0	0/0	0/0	0/0	0/0	0/0	0/0	0/0	0/0	0/0	0/1	0/0	0/0	0/0	0/0	0/0	0|0	0/0	./.	0/0	0/0	0/0	0|0	0/0	0/0	0/0	0/0	0/0	0/0	0|0	0/0
Cq3A	7804798	Cq3A:7804798	C	G	58676.9	PASS	.	GT	0/0	0/0	0|0	0|0	0/0	0/0	0/0	0/0	1|1	0/0	0/0	1/1	0/0	0/0	./.	1/1	0/0	0/0	0/0	0/0	1|1	0/0	0/0	./.	0/0	./.	0/0	0/0	0/0	./.	0/1	0/0	0/0	0/0	0/1	1/1	1/1	1/1	0/0	0/0	0/0	0/0	.|.	0/0	0/0	0/0	0/0	0/1	0/1	0/0	1/1	0/0	0/0	0/0	1/1	.|.	0/0
Cq3A	7806553	Cq3A:7806553	T	C	3114.63	PASS	.	GT	0/0	0/0	0/1	0|0	./.	0/0	0/0	0/0	0|0	0/0	0/0	0/0	0/0	0/0	0/0	0/0	0/0	0/0	0/0	./.	0|0	0/0	0/0	./.	0/0	./.	0/0	0/0	0/0	0/0	0/0	./.	0/0	0/0	0/0	0/0	./.	0/0	0/0	0/0	0/0	0/0	0|0	0/0	./.	0/0	0/0	0/0	0/0	0/0	0/0	0/0	0/0	./.	0/0	.|.	0/0
Cq3A	7810217	Cq3A:7810217	T	C	54518.8	PASS	.	GT	0/0	0/0	1/1	0|0	0/0	0/0	0/0	0/0	1|1	0/0	0/0	1/1	./.	0/0	0/0	0/0	0/0	0/0	./.	0/0	0/1	0/0	0/1	0/0	0/0	./.	0/0	0/0	./.	0/0	0/1	0/0	0/0	0/0	0/1	1/1	./.	0/0	0/0	./.	0/0	0/0	.|.	0/0	0/0	0/0	0/0	0/1	0/1	./.	1/1	0/0	0/1	0/0	1/1	0|0	0/0
Cq3A	7826274	Cq3A:7826274	A	C	2085.52	PASS	.	GT	0/0	0/0	0/0	.|.	0/0	0/0	0/0	0/0	0|0	./.	0/0	0/0	0/0	./.	0/0	0/0	0/0	0/0	0/0	0/0	0/0	0/0	0/0	0/0	0/0	./.	0/0	0/0	0/0	0/0	./.	0/0	0/0	0/0	0/0	0/0	0/0	0/0	0/0	./.	0/0	0/0	0|0	0/0	./.	0/0	0/0	0/0	0/0	0/0	0/0	1/1	0/0	./.	0/0	.|.	0/0
Cq3A	7848449	Cq3A:7848449	T	G	109231	PASS	.	GT	0/0	1/1	./.	1|1	0/0	0/1	0/0	0/0	1|1	1/1	1/1	1/1	1/1	1/1	0/0	0/0	1/1	0/0	./.	0/0	0/0	0/0	0/1	0/0	./.	0/0	./.	0/1	./.	1/1	0/0	1/1	1/1	./.	0/1	1/1	1/1	0/0	1/1	0/0	0/0	0/0	1|1	1/1	0/1	0/0	0/1	0/1	1/1	0/0	./.	1/1	0/0	1/1	./.	1|1	0/0
Cq3A	7850337	Cq3A:7850337	T	C	7856.94	PASS	.	GT	./.	0/0	0/0	.|.	./.	0/0	0/0	0/0	0|0	0/0	0/0	0/0	0/0	0/0	./.	0/0	0/0	0/0	1/1	0/0	0/0	0/0	0/0	0/0	0/0	./.	0/0	./.	0/0	./.	0/0	0/0	0/0	./.	0/0	0/0	0/0	0/0	0/0	0/0	0/0	0/0	0|0	0/0	./.	0/0	0/0	0/0	0/0	0/0	0/0	0/0	0/0	0/0	0/0	0|0	0/0
Cq3A	7855041	Cq3A:7855041	G	A	36123.2	PASS	.	GT	0/0	0/0	0/0	0|0	0/0	0/0	./.	0/1	0|0	0/0	0/0	0/0	0/0	0/0	0/0	./.	0/0	0/0	0/0	./.	1/1	0/0	0/1	./.	0/0	0/0	0/0	0/0	0/0	0/0	0/1	0/0	0/0	0/0	0/1	0/0	0/0	0/0	0/0	./.	0/0	0/0	0|0	0/0	0/0	0/0	0/0	0/1	0/0	0/0	1/1	0/0	./.	0/0	./.	.|.	0/1
Cq3A	7862640	Cq3A:7862640	A	C	134.9	PASS	.	GT	0/0	0/0	0/0	.|.	0/0	0/0	0/0	0/0	0|0	0/0	./.	0/0	0/0	0/0	0/0	0/0	0/0	0/0	./.	0/0	0/0	0/0	0/0	0/0	0/0	./.	./.	0/0	0/0	./.	./.	0/0	0/0	0/0	0/0	0/0	0/0	0/0	0/0	0/0	./.	0/0	0|0	0/0	0/0	0/0	0/0	0/0	0/0	0/0	1/1	0/0	0/0	0/0	0/0	0|0	0/0
Cq3A	7888725	Cq3A:7888725	C	A	26078.6	PASS	.	GT	0/0	0/0	0/0	0|0	1/1	0/0	1/1	0/1	.|.	./.	0/0	0/0	1/1	0/0	./.	0/0	0/0	1/1	./.	0/0	0/0	0/0	0/0	0/0	0/0	./.	0/0	0/0	0/0	0/0	0/0	0/0	0/0	0/0	0/0	0/0	0/0	0/0	0/0	0/0	0/0	0/0	0|0	./.	0/0	0/0	0/0	0/0	0/0	0/0	./.	0/0	0/0	0/0	./.	0|0	0/0
Cq3A	7902157	Cq3A:7902157	C	T	921.72	PASS	.	GT	0/0	0/0	./.	.|.	0/0	0/0	0/0	0/0	0|0	0/0	0/0	0/0	0/0	0/0	0/0	0/0	./.	0/0	0/0	./.	0/0	0/0	0/0	0/0	0/0	0/0	0/0	./.	0/0	0/0	./.	0|1	0/0	0/0	0/0	0/0	0/0	./.	0/0	0/0	0/0	0/0	0|0	0/0	0/0	./.	0/0	0/0	./.	0/0	0/0	0/0	0/0	./.	0/0	0|0	./.
Cq3A	7903239	Cq3A:7903239	A	G	71830	PASS	.	GT	1/1	0/0	1/1	0|0	0/0	0/0	0/0	0/0	1|1	0/0	0/0	1/1	0/0	0/0	0/0	0/1	0/0	0/0	0/0	./.	0/0	1/1	0/0	1/1	0/0	./.	0/0	0/0	0/0	0/0	1/1	0|0	0/1	./.	0/0	1/1	1/1	1/1	0/0	0/0	0/0	1/1	.|.	0/0	0/0	0/0	0/0	0/0	./.	0/0	0/0	0/0	./.	0/0	0/1	0|0	./.
Cq3A	7905153	Cq3A:7905153	T	G	2742.13	PASS	.	GT	0/0	0/0	0/0	0|0	0/0	0/0	0/0	0/0	.|.	./.	0/0	./.	0/0	0/0	0/0	./.	0/0	0/0	./.	0/0	0/0	0/0	0/0	0/0	0/0	./.	0/0	0/0	0/0	0/0	0/0	0|0	0/0	0/0	0/0	0/0	0/0	0/0	0/0	0/1	./.	0/0	0|0	0/0	0/0	0/0	0/0	0/0	0/0	0/0	./.	0/0	0/0	0/0	./.	0|0	0/0
Cq3A	7914367	Cq3A:7914367	G	T	1285.87	PASS	.	GT	0/0	0/0	0/0	0|0	0/0	0/0	0/0	0/0	0|0	0/0	0/0	0/0	0/0	0/0	0/0	0/0	0/0	0/0	0/0	0/0	0/0	0/0	0/0	0/0	0/0	0/0	./.	0/0	0/0	0/0	0/0	0|0	0/0	0/0	0/0	0/0	0/0	0/0	1/1	0/0	0/0	0/0	0|0	0/0	0/0	0/0	0/0	0/0	1/1	0/0	0/0	0/0	0/0	./.	0/0	0|0	0/0
Cq3A	7926298	Cq3A:7926298	T	C	4584.06	PASS	.	GT	1/1	0/0	0/0	0|0	./.	0/0	0/0	0/0	0|0	0/0	0/0	0/0	0/0	0/0	0/0	0/0	0/0	0/0	0/0	0/0	0/0	0/0	0/0	0/0	0/0	./.	0/0	0/0	0/0	0/0	0/0	0|0	0/0	0/0	0/0	0/0	0/0	0/0	0/0	./.	0/0	0/0	.|.	./.	0/0	0/0	0/0	./.	0/0	0/0	./.	0/0	0/0	0/0	0/0	0|0	0/0
Cq3A	7934681	Cq3A:7934681	G	T	2772.95	PASS	.	GT	./.	0/0	0/0	.|.	0/0	0/0	0/0	0/0	0|0	0/0	./.	0/0	0/0	1/1	./.	0/0	0/0	0/0	0/0	0/0	0/0	0/0	0/0	0/0	1/1	0/0	0/0	0/0	0/0	0/0	0/0	0|0	0/0	0/0	0/0	0/0	0/0	0/0	0/0	0/0	0/0	0/0	0|0	0/0	0/0	0/0	0/0	0/0	./.	0/0	./.	0/0	0/0	0/0	0/0	.|.	./.
Cq3A	7940944	Cq3A:7940944	A	G	90.76	PASS	.	GT	0/0	0/0	./.	0|0	0/0	0/0	0/0	0/0	0|0	./.	0/0	0/0	./.	0/0	0/0	0/0	0/0	0/0	0/0	0/0	0/0	0/0	0/0	0/0	0/0	./.	0/1	0/0	./.	./.	0/0	.|.	0/0	0/0	0/0	0/0	0/0	0/0	0/0	0/0	0/0	0/0	0|0	0/0	0/0	0/0	./.	0/0	0/0	0/0	./.	0/0	0/0	0/0	./.	0|0	0/0
Cq3A	7959773	Cq3A:7959773	A	G,C	90250.2	PASS	.	GT	0/1	0/1	0/1	0|1	0/2	0/1	0/0	./.	0|0	0/1	0/1	0/0	0/1	0/1	./.	0/1	0/1	./.	0/2	0/1	0/1	0/1	0|1	0/1	0/0	0/0	0/1	0/0	0/2	0/1	0/0	0/1	0/1	0/1	0/1	0/1	0/1	0/0	0/1	0/0	0/2	0/1	0/1	./.	0/1	0/0	0|1	0/1	0/1	./.	0/1	0/1	0/1	0/1	0/1	0/1	./.
Cq3A	7959789	Cq3A:7959789	G	T	15071.3	PASS	.	GT	0/0	0/1	0/0	0|1	0/0	0/1	./.	./.	0|0	0/0	0/1	0/0	0/0	0/0	./.	0/0	0/1	./.	./.	0/1	0/1	0/0	0|1	0/0	0/0	./.	0/0	0/0	0/0	0/0	0/0	0/0	0/0	0/0	0/0	0/1	0/1	0/0	0/0	./.	0/0	0/0	0/0	./.	0/0	0/0	0|1	0/0	0/0	./.	0/0	0/0	0/0	0/1	0/0	0/1	./.
Cq3A	7960126	Cq3A:7960126	C	A	2326.89	PASS	.	GT	0/0	0/0	0/0	0|0	0/0	0/0	0/0	0/0	0|0	0/0	0/0	0/0	0/0	0/0	./.	0/0	0/0	0/0	./.	0/0	1/1	0/0	0|0	0/0	0/0	./.	0/0	0/0	./.	./.	0/0	0/0	0/0	0/0	0/0	0/0	0/0	./.	0/0	./.	0/0	0/0	0/0	0/0	0/0	0/0	0|0	0/0	0/0	0/0	0/0	0/0	0/0	0/0	./.	0/0	0/0
Cq3A	8000422	Cq3A:8000422	T	C	233.5	PASS	.	GT	0/0	0/0	0/0	.|.	0/0	0/0	0/0	0/0	0|0	./.	./.	./.	0/0	0/0	0/0	0/0	./.	0/0	./.	0/0	0/0	0/0	0|0	0/0	0/0	0/0	./.	0/0	0/0	0/0	0/0	0/0	0/0	0/0	0/0	0/0	0/0	1/1	./.	0/0	0/0	0/0	0/0	0/0	0/0	0/0	0|0	./.	0/0	0/0	0/0	0/0	0/0	0/0	0/0	./.	./.
Cq3A	8003316	Cq3A:8003316	C	T	167814	PASS	.	GT	1/1	1/1	1/1	.|.	0/0	1/1	0/0	1/1	1|1	1/1	./.	0|1	0/0	1/1	./.	1/1	1/1	0/0	0/0	0|1	1/1	1/1	1|1	./.	1/1	./.	1/1	0/0	0/0	1/1	1/1	1/1	1/1	1/1	0/0	1/1	1/1	./.	./.	0/0	0/0	1/1	1/1	./.	1/1	0/0	1|1	0/0	./.	0/0	0|1	1/1	1/1	1/1	./.	1/1	0/0
Cq3A	8006438	Cq3A:8006438	A	C	41878.1	PASS	.	GT	0/0	0/1	0/1	0|0	0/0	0/1	0/1	0/0	0/1	0/1	0/1	0|0	./.	0/1	0|1	0|1	0/1	0/0	./.	0/1	0|1	0/0	0|0	0/1	0/0	0/1	0/0	0/0	0/1	0/0	0/1	0/0	0/1	./.	0|1	0/1	0/0	0/1	0/0	0/0	0/1	0/1	0/1	0/1	./.	0/0	0|0	0/1	0/0	0/1	0|0	0/1	0/1	0/1	./.	0/1	0/1
Cq3A	8006523	Cq3A:8006523	G	A	160390	PASS	.	GT	0|1	0|1	0|1	0|1	0|1	0|1	0|1	0|1	0|1	0|1	0|1	0|1	0|1	0|1	0|1	0|1	0|1	0|1	0/0	0|1	0|1	0|1	.|.	0|1	0|1	0|1	0|1	0/0	0|1	0|1	0|1	0/0	0/0	0|1	0|1	0|1	0|1	0|1	0|1	0/0	0|1	0|1	0|1	0|1	0|1	0|1	0|1	0|1	0|1	0|1	0|1	0|1	0|1	0|1	./.	0|1	0|1
Cq3A	8006594	Cq3A:8006594	G	C	92487.1	PASS	.	GT	0/1	0/1	0/1	0/1	0/1	0/1	0/1	0/1	0|0	0/1	0/1	0/1	0/1	0/1	0|1	0|0	0/1	0/1	0/0	0/1	0/1	.|.	.|.	0/1	0/1	0|1	0/1	0/0	0/1	0/1	0|0	0|1	0/0	0/1	0/1	0/1	0/1	0/1	0/1	0/1	.|.	0/1	0/1	0/1	0/1	0/1	0/1	0/1	1|1	0/1	.|.	0|0	0/1	0/1	./.	0/1	0/1
Cq3A	8012346	Cq3A:8012346	T	C	224.41	PASS	.	GT	0/0	0/0	0/0	./.	0/0	./.	0/0	0/0	.|.	0/0	0/0	0/0	./.	0/0	0|0	0|0	0/0	0/0	./.	./.	0/0	0|0	0|0	0/0	0/0	.|.	0/0	0/0	0/0	./.	0|0	0|0	0/0	0/0	0/0	0/0	0/0	./.	0/0	./.	0|0	0/0	0/0	0/0	./.	0/0	0/0	0/0	0|0	1/1	0|0	0|0	0/0	0/0	0/0	0/0	0/0
Cq3A	8015276	Cq3A:8015276	G	A	39267.5	PASS	.	GT	0/0	0/0	1/1	./.	0/0	0/0	0/0	0/0	1|1	./.	0/0	1/1	0/0	0/0	0|0	.|.	0/0	0/0	0/0	0/0	./.	0|0	.|.	0/0	0/0	0|0	0/0	0/1	0/0	0/0	1|1	0/1	0/0	0/0	0/0	1/1	1/1	0/0	0/0	0/0	0|0	0/0	1/1	0/0	0/0	0/0	0/0	./.	0|0	0/0	.|.	.|.	0/0	0/0	1/1	0/0	0/0
Cq3A	8015402	Cq3A:8015402	A	G	14600.9	PASS	.	GT	./.	0/0	./.	./.	0/0	0/0	1/1	0/0	0|0	0/0	0/0	0/0	0/0	0/0	0|0	.|.	0/0	0/0	0/0	0/0	./.	0|0	.|.	0/0	0/0	0|0	0/0	0/0	0/0	0/0	0|0	0/0	0/0	0/0	0/0	0/0	0/0	0/0	0/0	0/0	0/1	0/0	0/0	0/0	0/0	0/0	0/0	./.	0|0	0/0	.|.	0|0	./.	0/0	./.	0/0	./.
Cq3A	8035766	Cq3A:8035766	C	T	140546	PASS	.	GT	0|1	0|1	./.	./.	0/0	0|1	0/0	0|1	0|1	./.	0|1	0|1	0|1	./.	0|0	0|0	0/0	./.	0/0	0|1	0|1	.|.	0|1	./.	0/0	0|0	0|1	0/0	0/0	0|1	0|1	0|1	0/0	0|1	0|1	0|1	0|1	0|1	0|1	0/0	./.	0|1	0|1	0|1	0|1	./.	0|1	0|1	0|1	./.	0|1	0|1	0|1	0|1	./.	0|1	0/0
Cq3A	8035814	Cq3A:8035814	C	A	635.49	PASS	.	GT	0|0	0|0	./.	./.	0/0	0|0	0/0	0|0	0|0	./.	0|0	0|0	0|0	0/0	.|.	0|0	0/0	./.	0/0	0|0	0|0	0|0	0|0	0/0	0/0	0|0	0|0	0/0	0/0	0|0	0|0	0|0	0/0	0|0	.|.	0/1	0|0	0|0	0|0	0/0	0/0	0|0	0|0	0|0	0|0	0/0	0|0	0|0	0|0	0/0	0|0	0|0	0|0	0|0	./.	0|0	0/0
Cq3A	8047154	Cq3A:8047154	T	C	218362	PASS	.	GT	1|1	1|1	1/1	./.	1/1	1|1	./.	0/1	.|.	1/1	1|1	1|1	1|1	1/1	0|0	1|1	1/1	0/1	1/1	1|1	1|1	1|1	1|1	1/1	1/1	1|1	1|1	0/0	./.	1|1	0/1	1|1	1/1	1|1	1|1	1/1	1|1	1|1	1|1	1/1	0/0	.|.	1|1	1|1	.|.	0/0	1|1	.|.	.|.	1/1	1|1	1|1	1|1	1|1	1/1	1|1	0/0
Cq3A	8058778	Cq3A:8058778	G	C	336.02	PASS	.	GT	0|0	0|0	0/0	0/0	0/0	0|0	0/0	0/0	0|0	0/0	0|0	0|0	0|0	0/0	0|0	0|0	0/0	0/0	0/0	0|0	0|0	0|0	0|0	0/0	0/0	.|.	0|0	0/0	0/0	.|.	0/0	0|0	0/0	0|0	0|0	0/0	0|0	0|0	0/1	./.	0/0	0|0	.|.	0|0	0|0	0/0	0|0	0|0	0|0	0/0	.|.	0|0	0|0	0|0	0/0	0|0	0/0
Cq3A	8064774	Cq3A:8064774	G	A	93737.4	PASS	.	GT	1|1	1|1	./.	./.	0/0	1|1	0/0	0/1	0|0	0/1	1|1	0|0	0|0	1/1	0|0	0|0	1/1	0/0	0/0	0/1	0|0	1|1	0/1	1/1	1/1	.|.	1|1	0/0	0/0	1|1	0/1	1|1	1/1	1|1	0/1	0/0	0|0	1|1	1/1	0/0	0/0	1|1	.|.	0/1	1|1	./.	1|1	0|0	1|1	0/0	0|0	1|1	1|1	0/1	0/0	0/1	0/0
Cq3A	8067560	Cq3A:8067560	A	C	12212.4	PASS	.	GT	0|0	0|0	0/0	0/0	0/0	0|0	./.	0/0	0|0	0/0	0|0	0|0	0|0	0/0	0|0	0|0	0/0	0/0	0/0	0/0	0|0	0/1	0/0	0/0	./.	.|.	0|0	0/0	0/0	.|.	0/0	0|0	0/0	0|0	0/0	0/0	0|0	.|.	0/0	./.	0/0	0|0	0|0	./.	0|0	./.	0|0	0|0	.|.	0/0	0|0	0|0	0|0	0/0	0/0	0/0	0/0
Cq3A	8068302	Cq3A:8068302	G	T	4722.82	PASS	.	GT	0|0	0|0	0/0	./.	0/0	0/1	./.	0/0	0|0	0|1	0|0	0|0	0|0	./.	0|0	0|0	0/0	0/0	0/0	./.	0|0	0/0	0/0	0/0	0/0	0|0	0|0	0/0	0/0	.|.	0/0	0|0	0/0	.|.	0/0	0/0	0|0	0|0	0/0	0/0	0/0	0|0	.|.	0|1	1|1	0/0	0|0	0|0	0|0	0/0	0|0	0|0	0|0	0/0	./.	0/0	./.
Cq3A	8068367	Cq3A:8068367	C	G	36685.5	PASS	.	GT	0|0	0|0	0/0	./.	0/0	0/0	0/0	0/0	0|0	0|0	0|0	0|0	.|.	0/0	0|0	0|0	0/0	0/0	0/0	./.	0|0	0/0	0/0	0/0	./.	0|0	0|0	0/0	0/0	.|.	0/0	0|0	0/0	.|.	0/0	0/0	0|0	0|0	0/0	0|1	0/0	0|0	.|.	.|.	0|0	0/0	.|.	0|0	0|0	0/0	0|0	0|0	0|0	./.	0/0	0/0	0/0
Cq3A	8068850	Cq3A:8068850	G	A	1604.92	PASS	.	GT	0|0	0|0	0/0	0/0	0/0	0/0	0/0	0/0	0|0	0|0	0/1	0|0	0|0	0/0	0|0	0|0	0/0	0/0	0/0	0/0	0|0	0/0	0/0	0/0	0/0	.|.	0|0	0/0	0/0	.|.	0/0	0|0	0/0	0|0	0/0	0/0	0|0	.|.	0/0	0|0	0/0	0|0	0|0	0|0	0|0	0/0	.|.	.|.	0|0	0/0	0|0	0|0	0|0	0/0	./.	0/0	0/0
Cq3A	8075518	Cq3A:8075518	G	A	4647.1	PASS	.	GT	0|0	0|0	./.	0/0	0/0	0/0	0/0	0/0	0|0	0|0	0/0	0|0	0|0	0/0	0|0	0|0	0/0	0/0	0/0	0/0	0|0	0/0	0/1	0/0	0/0	0|0	0|0	0/0	./.	0|0	0/0	0|0	0/0	0|0	0/0	0/0	0|0	.|.	0/0	0|0	0/0	0|0	0|0	0|0	0|0	0/0	0|0	.|.	0|0	0/0	0|0	0|0	0|0	0/0	0/0	0/0	0/0
Cq3A	8075577	Cq3A:8075577	A	G	1470.47	PASS	.	GT	0|0	0|0	./.	0/0	0/0	0/0	0/0	0/0	0|0	0|0	0/0	0|0	0|0	0/0	0|0	0|0	0/0	0/0	0/0	0/0	0|0	./.	0/0	0/0	0/0	0|0	0|0	0/0	0/0	.|.	0/0	0|0	0/0	0|0	0/0	0/0	0/1	.|.	0/0	.|.	0/0	0|0	0|0	0|0	0|0	0/0	0|0	.|.	0|0	0/0	0|0	0|0	0|0	0/0	0/0	0/0	0/0
Cq3A	8080275	Cq3A:8080275	T	C	25005.6	PASS	.	GT	1|1	.|.	0/0	./.	0/0	0/0	0/0	0/0	0|0	0|0	0/0	0|0	0|0	0/0	.|.	0|0	0/0	0/0	0/0	1/1	0|0	./.	0/0	1/1	0/0	1|1	.|.	0/0	0/0	0|0	0/0	.|.	0/0	.|.	0/0	0/0	0/0	1|1	0/0	.|.	0/0	1|1	0/1	.|.	0|0	0/0	0|0	0|0	0|0	0/0	0|0	0|0	1|1	0/0	./.	0/0	0/0
Cq3A	8084267	Cq3A:8084267	C	T	4556.93	PASS	.	GT	0/1	0|0	0/0	./.	0/0	0/1	./.	./.	0|0	0/1	0/0	0|0	0|0	0/1	.|.	0|0	0/0	0/0	0/0	0/0	0|0	0/0	0/0	0/0	0/0	.|.	0|0	0/0	0/0	0/1	0/0	0|0	0/1	.|.	0/0	0/0	0/0	0|0	0/1	0|0	0/0	0|0	0/0	0|0	0/1	0/0	0|0	0|0	0/1	0/0	0|0	0|0	0|0	0/0	0/0	./.	./.
Cq3A	8084293	Cq3A:8084293	T	A	1322.4	PASS	.	GT	0/0	0|0	0/0	./.	0/0	0/0	./.	./.	0|0	0/0	0/0	0|0	0|0	0/0	.|.	0|0	0/0	0/0	0/0	0/0	0|0	0/0	0/0	0/0	0/0	.|.	0|0	0/0	0/0	0/0	0/0	0|0	0/1	.|.	0/0	0/0	0/0	0|0	0/0	.|.	0/0	0|0	0/0	0|0	0/1	0/0	0|0	0|0	./.	0/0	0|0	0|0	0|0	0/0	0/0	0/0	./.
Cq3A	8129095	Cq3A:8129095	G	A	10938.8	PASS	.	GT	0/0	1|1	0/0	0/0	0/0	0|1	0/0	0|1	0|0	0/0	0/0	.|.	0|0	0/0	0|0	0|0	0/0	0/0	0/0	./.	0|0	0/0	0|1	0/0	0/0	.|.	1|1	0/0	0/0	0/0	./.	1|1	0/0	0|0	0/0	0/0	0/0	0|0	0/0	0|0	0/0	.|.	./.	.|.	0/0	0/0	0|0	.|.	0/0	0/0	.|.	0|0	0|0	0/0	./.	./.	0/0
Cq3A	8130243	Cq3A:8130243	A	G	61600.6	PASS	.	GT	0/0	0/1	0/1	./.	0/0	0/1	0/0	0/1	0/1	0/1	0/1	0|0	0|0	0/1	0|0	0|0	0/1	0/0	0/0	0/1	0|1	0/0	0|0	0/1	0/1	.|.	0/1	0/0	0/0	0/1	0/1	0/1	0/1	0/1	0/1	0/1	0/1	.|.	0/1	.|.	./.	0/1	0/1	0/1	0/0	0/0	0/1	0/1	0/0	0/0	0|0	0/1	0|0	0/1	0/1	./.	0/0
Cq3A	8131058	Cq3A:8131058	C	T	330.01	PASS	.	GT	0/0	0/0	0/0	0/0	0/0	0/0	0/0	0/0	0/0	0/0	./.	0|0	0|0	./.	0|0	0|0	0/0	0/0	0/0	0/0	.|.	0/0	0|0	0/0	0/0	0|0	./.	0/0	0/0	0/0	0/0	0/0	0/0	0/0	./.	0/0	0/0	0|0	0/0	0|0	./.	0/0	0/0	0/0	0/0	./.	0/0	0/0	./.	0/0	0/1	0/0	0|0	0/0	./.	0/0	0/0
Cq3A	8139660	Cq3A:8139660	A	T	17633.2	PASS	.	GT	0/0	0/0	0/0	./.	0/0	0/0	0/0	0/0	0/0	0/0	0/0	0|0	.|.	0/0	0|0	0|0	0/0	0/0	0/0	0/0	0|0	0/0	0|0	0/0	0/0	.|.	./.	0/0	0/0	0/0	0/0	./.	0/1	0/0	0/0	0/0	0/0	0|0	0/0	.|.	./.	0/0	0/0	0/0	0/0	0/0	0/0	0/1	1/1	0/0	0/0	0/0	0|0	./.	./.	0/0	./.
Cq3A	8140235	Cq3A:8140235	T	C	14361.9	PASS	.	GT	0/0	0/0	0/0	./.	0/0	0/0	0/0	0/0	0/0	0/0	0/0	0|0	0|0	0/0	0|0	0|0	0/0	0/0	0/0	0/0	0|0	0/0	0|0	0/0	0/0	0|0	0/0	0/0	0/0	0/0	0/0	0/0	1/1	0/0	0/0	0/0	0/0	0|0	0/0	0|0	0/0	0/0	0/0	0/0	0/0	0/0	0/0	0/0	./.	0/0	0/0	0/0	0|0	0/0	0/0	0/0	0/0
Cq3A	8142410	Cq3A:8142410	A	G	8030.65	PASS	.	GT	0/0	0/0	0/0	./.	0/0	0/0	0/0	0/0	0/1	0/0	0/0	0|0	.|.	./.	0|0	0|0	0/0	0/0	0/0	0/0	0|0	0/0	0|0	0/0	0/0	0|0	0/0	0/0	0/0	./.	0/0	0/0	0/0	0/0	0/0	0/0	./.	0|0	0/0	.|.	./.	0/0	./.	0/0	0/0	0/0	0/0	0/0	0/0	0/0	0/0	0/0	0|0	0/0	./.	0/1	0/0
Cq3A	8151122	Cq3A:8151122	T	C	87575.4	PASS	.	GT	0/1	1/1	0/0	./.	./.	1/1	0/0	1/1	./.	1/1	1/1	0|0	0|0	1/1	0|0	0|0	1/1	0/0	0/0	0/0	0|0	0/0	0/1	0/0	1/1	.|.	1/1	0/0	0/0	1/1	./.	1/1	0|1	1/1	0/1	0/0	0/0	0|0	1/1	.|.	0/0	0/0	0/0	1/1	1/1	0/0	0/1	0|1	1/1	0/1	0/0	1/1	0|0	1/1	0/0	1/1	0/0
Cq3A	8151288	Cq3A:8151288	G	T	2259.19	PASS	.	GT	0|1	0/0	./.	./.	0/0	0/0	0/0	0/0	0/0	0/0	0/1	0|0	0|0	0/0	0|0	0|0	0/1	0/0	0/0	0/0	0|0	0/0	0/0	0/0	0/0	.|.	0/0	0/0	0/0	0/0	0/0	0/0	0|0	0/0	0/1	0/0	./.	0|0	0/0	0|0	./.	./.	0/0	0/0	0/0	0/0	0/0	0|0	./.	0/0	0|1	0/0	0|0	0/0	./.	./.	./.
Cq3A	8151482	Cq3A:8151482	A	C	3349.64	PASS	.	GT	0|0	0/0	0/0	./.	0|1	0/0	./.	0/0	0/1	0/0	0/0	0|0	.|.	0/0	0|0	0|1	0/0	0/0	0/0	./.	0|0	0/0	0/0	0/0	0/0	.|.	0/0	0/0	0/0	0/0	0/0	0/0	0|0	./.	0/0	0/0	0/0	0|0	0/0	0|0	./.	0/0	0/0	./.	./.	0/0	0/0	.|.	0/0	0/0	0|0	0/0	0|1	0/0	0/0	0/0	0/0
Cq3A	8154270	Cq3A:8154270	C	G	15445.3	PASS	.	GT	0|0	0/0	0/0	0/0	0|0	0/0	1/1	0/0	0/0	0/0	0/0	0|0	0|0	0/0	0|0	0|0	0/0	0/1	0/0	./.	0|0	0/0	0/0	0/0	0/0	.|.	0/0	0/0	0/0	./.	0/0	0/0	0|0	0/0	0/0	0/0	0/0	0|0	0/0	.|.	0/0	0/0	0/0	0/0	./.	0/0	0/0	0|0	./.	0/0	0|0	0/0	0|0	0/0	./.	./.	0/0
Cq3A	8176953	Cq3A:8176953	A	G	29926.2	PASS	.	GT	0|0	0/0	0/0	./.	.|.	0/0	0/0	./.	1/1	0/0	0/0	1|1	.|.	0/0	0|0	0|0	0/0	0/0	./.	./.	0|0	./.	0/0	0/0	0/0	0|0	0/0	0/0	0/0	./.	1/1	0/0	0|0	0/0	0/0	1/1	1/1	0|0	0/0	0|0	0/0	0/0	1/1	0/0	0/0	0/0	0/0	.|.	./.	0/0	0|0	0/0	.|.	0/0	1/1	0/0	0/0
Cq3A	8177032	Cq3A:8177032	C	T	44.09	PASS	.	GT	0|0	0/0	0/0	./.	0|0	0/0	0/0	0/0	0/0	0/0	0/0	0|0	0|0	0/0	0/1	0|0	0/0	0/0	0/0	./.	0|0	./.	0/0	./.	0/0	.|.	0/0	0/0	0/0	./.	0/0	./.	0|0	0/0	./.	0/0	0/0	0|0	0/0	0|0	0/0	0/0	0/0	0/0	0/0	0/0	0/0	0|0	./.	0/0	0|0	0/0	.|.	0/0	0/0	0/0	0/0
Cq3A	8179253	Cq3A:8179253	G	A	21902.8	PASS	.	GT	0|0	0|1	0|1	0|1	0|0	0/0	0/0	0/0	0|1	0|1	0|1	0|0	0|0	0|1	./.	0/1	0/0	0/0	./.	0|1	0|1	0/1	0|1	0/0	0/1	.|.	0|1	0/0	0/0	0|1	0/0	0|1	0|0	0/0	0|1	0|1	0/0	0|0	0/0	.|.	./.	0|1	0|1	0/0	./.	0/0	0|1	0|0	0/0	0|1	0/1	0|1	0|1	0/0	0|1	0|1	0/0
Cq3A	8182364	Cq3A:8182364	C	T	33105.6	PASS	.	GT	0|0	.|.	0|0	0|0	0|0	1/1	0/0	0/0	0|0	1|1	1|1	0|0	0|0	0|0	0/0	0/0	1/1	0/0	0/0	0|0	0/1	0/0	0/1	0/0	0/0	.|.	0/1	0/0	0/0	.|.	./.	0/1	0|0	1/1	0/1	0|0	./.	0|0	0/0	.|.	0/0	0|0	0|0	1/1	1/1	0/0	0/1	0|0	./.	0|0	./.	1|1	0|0	0/0	.|.	0|0	0/0
Cq3A	8182696	Cq3A:8182696	G	C	89297.7	PASS	.	GT	0|0	1|1	0|0	.|.	.|.	1/1	./.	0/1	1|1	1|1	1|1	1|1	0|0	0|0	0/0	0/0	1/1	0/0	0/0	0|0	0/0	0/0	0/1	./.	0/0	0|0	0/1	0/0	0/0	1|1	1/1	0/1	0|0	1/1	1/1	1|1	1/1	0|0	0/0	.|.	0/0	0|0	1|1	1/1	0/1	0/0	1/1	0|0	0/0	0|0	./.	1|1	.|.	0/0	1|1	0|0	./.
Cq3A	8184385	Cq3A:8184385	C	T	1992.26	PASS	.	GT	0|0	0|0	0|0	0|0	.|.	0/0	./.	0/0	.|.	0|0	0|0	.|.	0|0	0|0	./.	0/0	0/0	0/0	0/0	0|0	0/0	0/0	0/0	0/0	0/0	.|.	0/0	0/0	0/0	0|0	0/0	0/0	0|0	0/0	0/0	0|0	0/0	0|0	0/0	0|0	0/0	.|.	0|0	0/0	0/0	0/0	0/0	0|0	./.	0|0	0/0	0|0	0|0	0/0	.|.	0|0	0/1
Cq3A	8191084	Cq3A:8191084	C	G	133183	PASS	.	GT	1|1	1|1	0|0	.|.	0|0	1/1	0/0	1/1	1|1	0/1	1|1	1|1	0|0	1|1	0/0	1/1	1/1	0/0	0/0	1|1	1/1	1/1	1/1	1/1	1/1	.|.	0/1	0/0	./.	1|1	1/1	1/1	0|0	1/1	1/1	1|1	1/1	1|1	1/1	.|.	0/0	1|1	1|1	1/1	1/1	0/0	1/1	0/1	1/1	0|0	./.	1|1	1|1	1/1	1|1	0|0	0/0
Cq3A	8192562	Cq3A:8192562	A	T	15192.9	PASS	.	GT	0|0	0|0	0|0	0|0	0|0	0/0	0/0	0/0	0|0	0/0	0|0	0|0	0|0	0|0	0/0	0/0	0/0	0/0	0/0	0|0	0/0	0/0	0/0	0/0	0/0	.|.	0/0	0/0	0/0	0|0	1/1	0/0	0|0	0/1	0/0	0|0	0/0	0|0	0/0	0|0	0/0	.|.	.|.	0/0	0/0	0/0	./.	0/0	0/0	0|0	./.	0|0	0|0	0/0	.|.	.|.	0/0
Cq3A	8201986	Cq3A:8201986	G	A	120065	PASS	.	GT	0|1	0|0	0|1	.|.	0|1	0|1	0|1	0|1	0|1	0|1	0|1	0|1	0|0	0|1	./.	0/1	0|1	0|1	0/0	0|1	0|1	0|1	0/1	0|1	0|1	0|1	./.	0/0	0|1	0|1	0|1	0|1	0/1	0|1	0|1	0|1	0|1	0|1	0|1	.|.	0/0	0|1	0|0	0|1	0|1	0/0	0|1	0|1	0|1	.|.	0|1	0|1	0|0	0|1	0|1	0|1	./.
Cq3A	8215834	Cq3A:8215834	G	A	7791.87	PASS	.	GT	0|0	0|0	0|0	.|.	0|0	0|0	.|.	0|0	0|0	.|.	0|0	0|0	0|0	0|0	./.	0/0	.|.	0|0	0/0	0|0	0|0	0|0	0/0	0|0	0|0	.|.	0/0	0/0	0|0	0|0	0|0	0|0	0/0	0|0	0/1	0|0	0|0	0|0	1|1	0|0	0/0	0|0	0|0	0|0	0|0	0/0	0|0	0|0	0|0	0|0	.|.	0|0	0|0	0|0	.|.	0|0	./.
Cq3A	8224176	Cq3A:8224176	A	T	87881.2	PASS	.	GT	0|0	0|0	0|0	0|0	0|0	0|0	0|0	0/1	1|1	0|0	0|0	1|1	0|0	0|0	0/0	1/1	0|0	0|0	0/0	1|1	1|1	1|1	0|1	1|1	0|0	1|1	0/0	0/0	0|0	0|0	1|1	0|0	0/0	0|0	0/0	1|1	1|1	1|1	0|0	0|0	0/0	1|1	1|1	0|0	.|.	0/0	0|0	0/1	0|0	0|0	.|.	0|0	1|1	0|0	.|.	0|0	0/0
Cq3A	8235652	Cq3A:8235652	G	A	677.7	PASS	.	GT	0|0	0|0	1|1	0|0	0|0	0|0	0|0	0/0	0|0	0|0	0|0	0|0	0|0	0|0	0/0	0/0	0|0	0|0	0/0	0|0	0|0	0|0	0|0	0|0	0|0	0|0	./.	0/0	0|0	0|0	0|0	0|0	0/0	0|0	0/0	0|0	0|0	0|0	0|0	0|0	0/0	0|0	0|0	0|0	0|0	0/0	0|0	./.	.|.	0|0	.|.	0|0	0|0	0|0	.|.	0|0	./.
Cq3A	8237486	Cq3A:8237486	C	T	10948.2	PASS	.	GT	0|0	0/1	0|0	.|.	.|.	0|0	.|.	0/1	0|0	.|.	0|0	0|0	0|0	0|0	0/0	0/0	0|0	0|0	./.	0|0	0|0	0/1	0|0	0/1	0|0	.|.	0/1	0/0	0|0	0|0	0|0	0|0	0/1	0|0	0/1	0|0	0|0	0/1	0|0	0|0	./.	0|0	0/1	0|0	0/1	0/0	0|0	0/1	0/1	0|0	0|0	0/1	0|0	0|0	0|0	0|0	0/0
Cq3A	8237537	Cq3A:8237537	C	T	32164.3	PASS	.	GT	0/1	0/0	0|0	.|.	0|0	0|0	.|.	0/0	0/1	0|0	0/1	0/1	0|0	0|0	0/0	0/1	0/1	0|0	./.	0|0	0|0	0/0	0|0	0/0	0/1	.|.	0/0	0/0	0|0	.|.	0|0	0|0	0/0	0/1	./.	0|0	0/1	0/0	0/1	0|0	./.	0|0	0/0	0|0	0/0	0/0	0/1	0/0	0/0	0|0	0/1	0/0	0|0	0|0	.|.	0/1	0/0
Cq3A	8237558	Cq3A:8237558	T	C	38362.8	PASS	.	GT	0/0	0|1	0|0	.|.	0|0	0|1	.|.	0|1	0/0	0|0	0|1	0/0	0|0	0|0	0/0	0/0	0|1	0|0	./.	0|1	0|1	0|1	0|1	0|1	0/0	.|.	0|1	0|1	0|0	.|.	0|0	0|0	0|1	0/0	0|1	0|1	0/0	0|1	0|1	0|0	./.	0|1	0|1	0|0	0|1	0/0	0|1	0|1	0|1	0|0	0/0	0|1	0|1	0|1	.|.	0/0	0/0
Cq3A	8237637	Cq3A:8237637	A	T	187.51	PASS	.	GT	0/0	0|0	0|0	0|0	0|0	0|0	0|0	0|0	0/0	0|0	0|0	0/0	0|0	0|0	0/0	0/1	0|0	.|.	0/0	0|0	0|0	0|0	0|0	0|0	./.	0|0	0|0	.|.	0|0	0|0	0|0	0|0	0|0	0/0	0|0	0|0	0/0	0|0	0|0	0|0	0/0	0|0	0|0	0|0	.|.	./.	0|0	.|.	.|.	.|.	./.	0|0	0|0	0|0	0|0	0/0	0/0
Cq3A	8237640	Cq3A:8237640	A	G	1235.75	PASS	.	GT	0/0	0|0	0|0	0|0	0|0	0/1	0|0	0|0	0/0	0|0	0|0	0/0	0|0	0|0	0/0	0/0	0|0	.|.	0/0	0|0	0|0	0|0	0|0	0|0	./.	0|0	0|0	.|.	0|0	0|0	0|0	0|0	0|0	0/0	0|0	0/1	0/0	0|0	0|0	0|0	0/0	0|0	0|0	0|0	.|.	./.	0|0	.|.	.|.	.|.	./.	.|.	0|0	0|0	0|0	0/0	0/0
Cq3A	8238012	Cq3A:8238012	T	G,A	71722.5	PASS	.	GT	0/1	0|2	0|0	0|0	0|0	0|2	0|0	.|.	0|1	0|0	0|1	0|1	0|2	0|0	0/0	0/0	0/1	.|.	./.	0|2	0|2	0|2	0|0	.|.	0/1	.|.	0|0	0|0	0|0	0|2	0|2	0|2	0|0	0/0	0|0	0|2	0/1	0|0	0/1	.|.	0/0	0|2	0|0	0|2	0|2	./.	0/1	0|0	0|0	0|0	0|1	0|0	0|2	0|0	0|2	0/0	0/0
Cq3A	8238063	Cq3A:8238063	C	T	63585.1	PASS	.	GT	0|1	0|1	0|0	0|0	0|0	0|1	0|0	0|1	0|0	0|1	0|0	0|0	0|1	0|1	./.	0/0	0/0	0|0	./.	0|1	0|0	0|1	0|1	0|0	0/0	0|0	.|.	0|0	0|0	0|1	0|1	0|1	0|1	0/0	0|1	0|1	0/0	0|0	0/0	.|.	0/0	0|1	0|0	0|1	0|1	0/0	0|1	0|1	0|0	0|0	0|0	.|.	0/1	0|0	0|1	0|1	./.
Cq3A	8238121	Cq3A:8238121	T	A	85568.2	PASS	.	GT	0|0	0|1	0|0	0|0	0|0	0|1	0|0	0|1	0|1	0|1	0|1	0|1	0|1	0|1	0/0	0/0	0|1	0|0	./.	0|1	0|1	0|1	0|1	0|0	0/0	0|0	.|.	0|0	0|0	0|1	0|1	0|1	0|1	0/0	0|1	0|1	0|1	0|1	0|1	.|.	0/0	0|1	0|1	0|1	0|1	0/0	0|1	0|1	0|0	0|0	0|1	0|1	0|1	0|0	0|1	0|0	./.
Cq3A	8238180	Cq3A:8238180	A	C	29449.3	PASS	.	GT	0|0	0|1	0|0	0|0	0|0	0/1	.|.	0|1	0|1	0|0	0|0	0|1	.|.	0|0	./.	0/0	0|1	0|0	./.	0|1	0|1	0|1	.|.	0|0	0/0	0|0	.|.	0|0	0|0	.|.	0|0	0|1	0|1	0/0	0|0	0|1	0|1	0|1	0|0	.|.	0/0	0|1	.|.	0|0	0|1	./.	0|1	0|1	0|0	0|0	0|0	0|1	0|1	0|0	0|1	0|0	0/0
Cq3A	8239522	Cq3A:8239522	G	A,T	10031.2	PASS	.	GT	0|0	0|0	.|.	0/2	.|.	0/0	0|0	0|0	0|0	0|0	0|0	0|0	0|0	0|0	./.	0/1	0|0	0|0	0/0	0|0	0|0	0|0	0|0	0|0	0/0	0|0	0|0	0|0	0|0	0|0	0|0	0|0	0|0	0/0	0|0	0|0	0|0	0|0	0|0	0|0	0/0	0|0	0|0	0|0	0|0	0/0	0|0	0|0	0|0	0|0	0|0	0|0	0|0	0|0	0|0	0|0	0/0
Cq3A	8251816	Cq3A:8251816	C	T	77046.2	PASS	.	GT	0|0	0|0	.|.	0/0	0|0	0/0	.|.	0|1	1|1	0|0	0|0	0/1	0|0	0|0	./.	1/1	0|0	0|0	0/0	1|1	0|0	0|0	0/1	0|0	0/0	.|.	.|.	0|0	0|0	.|.	0/1	0|0	1|1	0/0	.|.	0/1	.|.	1|1	1|1	.|.	0/0	0|0	1|1	.|.	0|0	0/0	0|0	0|0	0|0	0|0	.|.	0|0	1|1	0|0	0/1	1|1	0/0
Cq3A	8255588	Cq3A:8255588	G	A	82708.4	PASS	.	GT	1|1	1|1	0|0	./.	0|0	./.	0|0	0/1	0|0	1|1	1|1	0|1	0|0	1|1	0/0	0/0	1|1	0|0	0/0	0|0	0|0	0|0	0|1	0|0	1/1	.|.	1|1	0|0	0|0	.|.	0/0	.|.	0|0	./.	0|1	0/0	0|0	0|0	0|0	.|.	0/0	0|0	0|0	1|1	1|1	0/0	1|1	.|.	1|1	0|0	0|0	1|1	0|1	1|1	0/0	.|.	0/0
Cq3A	8258759	Cq3A:8258759	G	A	24171.5	PASS	.	GT	0|0	0|0	1|1	0/0	0|0	0/0	0|0	./.	0|0	.|.	.|.	0|0	0|0	.|.	0/0	0/0	0|0	0|0	0/0	0|0	0/1	0|0	0|0	0|0	0/0	.|.	0|0	0|0	0|0	.|.	0/0	0|0	1|1	0/0	0|0	0/0	0|0	0|0	0/1	.|.	0/0	0|0	0|0	0|0	0|0	0/0	0|0	0|0	0|0	0|0	0/1	.|.	.|.	0|0	0/0	1|1	./.
Cq3A	8260987	Cq3A:8260987	C	G	4354.58	PASS	.	GT	0|0	0|0	.|.	0/0	0|0	0/0	0|0	0/0	0|0	0|0	0|0	0|0	.|.	0|0	0/0	0/0	0|0	0|0	0/0	0|0	0/0	0|0	0|0	0|0	0/0	0|0	0/1	0|0	0|0	.|.	0/0	0|0	0|0	0/0	0|0	0/0	0|0	0|0	0/0	0|0	0/0	0|0	0|0	0|0	0|0	0/0	0|0	0|0	0|0	0|0	0/0	0|0	0|0	0|0	0/0	0|0	0/0
Cq3A	8287114	Cq3A:8287114	A	G	11189.1	PASS	.	GT	0|0	0|0	0|0	./.	0|0	0/0	0|0	0/1	0|0	0|0	0|0	0|0	.|.	0|0	0/0	0/0	0|0	0|0	0/0	0|0	0/0	0|0	0/1	0|0	0/0	.|.	./.	0|0	0|0	0|0	0/0	0|0	0|0	0/0	0|0	0/0	0|0	1|1	0/0	0|0	./.	0|0	0|0	0|0	0|0	0/0	0|0	0|0	0|0	0|0	0/0	0|0	1|1	0|0	0/0	0|0	0/0
Cq3A	8308523	Cq3A:8308523	T	C	3053.61	PASS	.	GT	0|0	0|0	0|0	./.	0|0	0/1	0|0	0/0	0|0	1|1	.|.	0|0	0|0	0|0	./.	0/0	0|0	0|0	0/0	0|0	0/0	0|0	0/0	0|0	0/0	0|0	./.	0|0	0|0	0|0	0/0	0|0	0|0	0/0	0|0	0/0	0|0	0|0	0/0	0|0	0/0	0|0	0|0	0|0	0|0	0/0	0|0	0|0	.|.	0|0	0/0	0|0	0|0	0|0	./.	0|0	./.
Cq3A	8308526	Cq3A:8308526	C	T	46555.5	PASS	.	GT	1|1	0|0	1|1	./.	0|0	0/0	0|0	0/1	0|0	0|0	.|.	0|0	0|0	0|0	./.	0/0	0|0	0|0	0/0	0|1	0/0	0|0	0/1	0|0	0/0	0/1	./.	0|0	0|0	0|0	0/0	0|0	1|1	0/0	0/1	0/0	0|0	0/1	1/1	0|0	0/0	1|1	0|0	0|0	0|0	0/0	0|0	0/1	.|.	0|0	0/0	0|0	1|1	0|0	./.	1|1	./.
Cq3A	8308732	Cq3A:8308732	G	A	22203	PASS	.	GT	0|0	0|0	1|1	./.	0|0	0/0	.|.	./.	0|0	0|0	0|0	0|0	.|.	0|0	./.	0/0	0|0	0|0	0/0	1|1	0/0	0|0	0/0	0|0	0/0	./.	./.	0|0	0|0	0|0	0/0	0|0	0/1	0/0	0/1	0/0	0|0	0/0	1/1	0|0	0/0	0|0	0|0	0|0	0|0	0/0	0|0	0/0	0|0	0|0	./.	0|0	0|0	0|0	./.	0|0	0/0
Cq3A	8317398	Cq3A:8317398	T	C	5902.52	PASS	.	GT	0|0	0|0	0|0	0/0	0|0	0/0	0|0	0/0	0|0	0|0	0|0	0|0	.|.	0|0	./.	0/0	0|0	0|0	./.	0|0	0/0	0|0	0/1	0|0	0/0	0/0	0/0	0|0	0|0	0|0	0/0	0|0	0/1	./.	0/0	0/0	0|0	0/0	0/0	.|.	./.	0|0	0|0	.|.	.|.	0/0	0|0	0/0	0|0	.|.	./.	0|0	0|0	0|0	0/0	0|0	0/0
Cq3A	8348934	Cq3A:8348934	A	T	96257.3	PASS	.	GT	0|0	1|1	1|1	./.	.|.	1/1	0|0	0/1	0|0	1|1	1|1	0|0	0/1	1|1	./.	0/0	1|1	.|.	0/0	1|1	0/1	0|0	1/1	0|0	0/0	./.	1/1	0|0	0/1	1|1	1/1	1|1	1/1	./.	1/1	0/0	0|0	1/1	1/1	.|.	0/0	0|0	.|.	0|0	1|1	0/0	0/1	./.	0|0	0|0	0/0	1|1	1|1	.|.	0/1	1|1	./.
Cq3A	8349553	Cq3A:8349553	C	T	235.81	PASS	.	GT	0|0	0|0	0|0	./.	0|0	0/0	0|0	0/0	0|0	0|0	0|0	0/1	0/0	0|0	./.	./.	0|1	0|0	0/0	0|0	0/0	0|0	0/0	0|0	0/0	0/0	0/0	0|0	0/0	.|.	0/0	0|0	0/0	0/0	0/0	0/0	0|0	0/0	./.	0|0	0/0	0|0	.|.	0|0	.|.	0/0	0/0	./.	.|.	0|0	./.	0|0	0|0	0|0	0/0	0|0	0/0
Cq3A	8349568	Cq3A:8349568	A	G	267.51	PASS	.	GT	0|0	0|0	0|0	./.	0|0	0/0	0|0	0/0	0|0	0|0	0|0	0/0	0/0	0|0	./.	./.	0|1	0|0	0/0	0|0	0/0	0|0	0/0	0|0	0/0	0/0	0/0	0|0	0/0	.|.	0/0	0|0	0/0	0/0	0/0	0/0	.|.	0/0	./.	0|0	0/0	0|0	.|.	0|0	.|.	0/0	0/0	./.	.|.	0|0	0/0	0|0	0|0	0|0	0/0	.|.	0/0
Cq3A	8353294	Cq3A:8353294	G	C	3052.37	PASS	.	GT	0|0	0|0	0|0	0/0	0|0	0/0	0/1	0|1	0|0	0|1	0|0	0/0	0/0	0|0	0/0	0/0	0|0	0|0	0/0	0|0	0/0	0|0	0/0	0|0	0/0	./.	0/0	0|0	./.	0|1	0/0	0|0	0/1	0/0	0|1	0/0	0|0	0/0	0/0	.|.	0/0	0/1	0|0	0|0	0|0	0/0	0/0	0/0	0|0	0|0	0/0	0|0	0|0	0|0	0/0	0|0	./.
Cq3A	8353366	Cq3A:8353366	C	A	5995.81	PASS	.	GT	0|0	0|0	0|0	0/0	0|0	0/0	0/1	0|0	0|0	0|0	0|0	0/0	0/1	0|0	./.	0/0	0/1	0|0	./.	0|0	0/0	0|0	0/0	0|0	0/0	./.	0/0	0/1	./.	0|0	0/0	0|0	0/0	0/0	0|0	0/0	0|0	0/0	0/1	.|.	0/0	0/1	0|0	0|0	0|0	0/0	0/0	0/0	0|0	0|0	./.	0|0	0/1	0|0	0/1	0|0	0/0
Cq3A	8353416	Cq3A:8353416	T	A	8229.96	PASS	.	GT	0|0	0|0	.|.	0/0	.|.	0/0	0/0	0/1	0|0	0/1	0|0	0/0	0/0	0/1	0/0	0/0	0/0	0|0	./.	0|0	0/0	0/1	0/1	0|0	0/0	./.	0/1	0/0	./.	0/1	0/1	0|0	0/1	0/1	0/1	0/0	0|0	0/0	0/0	.|.	./.	0/0	0|0	0|0	0/1	0/0	0/0	0/1	0|0	0|0	0/0	0|0	0/0	0/1	0/0	0/1	0/0
Cq3A	8353445	Cq3A:8353445	G	C	15478.1	PASS	.	GT	0|0	0|0	.|.	0/0	0|0	0/0	0|1	0/1	0|0	0/0	0|0	0/0	0/1	0|1	0/0	0/0	0/1	0|0	./.	0|0	0/0	0/0	0/0	0|0	0/0	./.	0/0	0/0	./.	0|1	0|1	0|0	0|1	0/0	0/1	0/0	0|0	0|1	0|1	.|.	./.	0/0	0|0	0|0	0|1	0/0	0/0	0/0	0|0	0|0	0/0	0|0	0/0	0/1	0/1	0/1	0/0
Cq3A	8358397	Cq3A:8358397	T	C	26599.4	PASS	.	GT	0|1	0|1	0|0	0/0	0|0	0|1	0|0	0|1	0|1	0|1	0|1	0/0	0/0	0|1	0/0	0|1	0|1	0|0	0/0	0|1	0|1	0/0	0/0	0|0	0|1	0|1	0/0	0/0	0/0	0|1	0|1	0|1	0|1	0|1	0|1	0|1	0|1	0|1	0|0	0|0	0/0	0/0	0|1	0|1	.|.	0/0	0/0	0|1	0|0	0|0	./.	0|1	0|1	0|1	./.	0|1	0/0
Cq3A	8358486	Cq3A:8358486	A	G	8614.03	PASS	.	GT	0|0	0|0	0|0	./.	0|0	0|0	0|0	0|0	0|1	0|1	0|1	0/0	0/0	0|1	0/0	0|1	0|1	0|0	0/0	0|0	0|0	0/0	0/0	0|0	0|0	.|.	0/0	0/0	0/0	0|0	0|0	0|1	0|0	0|1	0|1	0|0	0|1	0|0	0|0	0|0	0/0	0/0	0|1	0|1	0|0	0/0	0/0	0|0	0|0	0|0	0/0	0|0	0|1	0|1	./.	0|1	0/0
Cq3A	8358626	Cq3A:8358626	A	G	31305.9	PASS	.	GT	0|0	0|0	0|0	./.	0|0	0/1	0|0	0/1	0/1	0/1	0/1	0/0	0/0	0|0	0/0	0|0	0/1	0|0	0/0	.|.	0/1	0/0	0/1	.|.	0/1	.|.	./.	./.	0/0	0|0	0|0	0|0	0|0	0/1	0/1	0/1	0/1	0/1	0/1	0|0	0/0	0/0	0/1	0/1	.|.	0/0	0/1	0/1	0/1	0|0	./.	0/1	0/1	0|1	./.	.|.	0/0
Cq3A	8360955	Cq3A:8360955	T	C	2663.3	PASS	.	GT	0|0	0|0	0|0	0/0	0|0	0/0	0|0	0/0	./.	0/0	0/0	0/0	0/0	0|0	0/0	0|0	0/0	0|0	0/0	0|0	0/0	./.	0/0	0|0	0/0	.|.	0/0	./.	0/0	.|.	0|0	0|0	.|.	0/0	./.	0/0	0/0	0/0	0/0	.|.	0/0	0/0	0/0	0/0	0|0	0/0	0/0	0/1	0/0	0|0	0/0	0/0	0/0	0|0	./.	.|.	0/0
Cq3A	8371553	Cq3A:8371553	G	A	143976	PASS	.	GT	1|1	1|1	1|1	1/1	0|0	1/1	0|0	./.	0/0	1/1	./.	./.	0/0	1|1	./.	0|0	1/1	0|0	0/0	1|1	1/1	1/1	1/1	1|1	1/1	.|.	1/1	0/0	./.	1|1	1|1	1|1	1|1	1/1	1/1	0/0	0/0	1/1	1/1	0|0	0/0	1/1	./.	1/1	1|1	0/0	1/1	0/1	1/1	0|0	0/1	1/1	1/1	1|1	./.	1|1	0/0
Cq3A	8375237	Cq3A:8375237	C	T	44338.7	PASS	.	GT	1|1	.|.	0|0	0/0	0|0	0/0	0|0	0/0	./.	./.	0/0	0/0	0/0	0|0	0/0	0|0	0/0	0|0	./.	0|0	1/1	1/1	0/1	1|1	0/0	.|.	0/0	0/0	./.	0|0	1|1	0|0	0|0	0/0	0/0	0/0	0/0	0/0	0/0	.|.	0/0	1/1	0/0	0/0	0|0	0/0	./.	0/0	1/1	0|0	./.	0/0	1/1	0|0	0/1	0|0	0/0
Cq3A	8379749	Cq3A:8379749	G	T	55.1	PASS	.	GT	0|0	0|0	.|.	0/0	0|0	0/0	0|0	0/0	0/0	0/0	./.	0/0	0/0	0|0	./.	0|0	0/0	0|0	0/0	0|0	0/0	0/0	0/0	0|0	0/0	.|.	0/0	0/0	0/0	0|0	0|0	0|0	0|0	0/1	0/0	0/0	./.	./.	0/0	0|0	./.	0/0	0/0	0/0	0|0	./.	0/0	./.	0/0	0|0	0/0	./.	0/0	0|0	./.	0|0	0/0
Cq3A	8381495	Cq3A:8381495	T	A	3089.55	PASS	.	GT	.|.	.|.	0|0	0/0	0|0	./.	0|0	0/0	./.	0/0	0/0	0/0	0/0	0|0	0/0	0|0	0/0	0|0	0/0	0|0	0/0	0/0	0/0	1|1	0/0	.|.	0/0	0/0	0/0	0|0	0|0	0|0	0|0	./.	0/0	0/0	0/0	0/0	0/0	0|0	0/0	0/0	0/0	0/0	0|0	0/0	0/0	0/0	0/0	.|.	0/0	0/0	0/0	0|0	./.	0|0	./.
Cq3A	8381699	Cq3A:8381699	G	A	1686.62	PASS	.	GT	0|0	0|0	0|0	./.	0|0	./.	0|0	0/1	0/0	./.	0/0	0/0	0/0	0|0	0/0	0|0	0/0	0|0	0/0	0|0	0/0	0/0	0/0	0|0	./.	0|0	0/0	0/0	0/0	.|.	0|0	0|0	0|0	0/0	0/0	0/0	0/0	0/0	0/0	.|.	./.	0/0	./.	0/0	0|0	0/0	0/0	0/0	./.	0|0	0/0	0/0	./.	0|0	0/0	0|0	./.
Cq3A	8401868	Cq3A:8401868	T	C	76069.8	PASS	.	GT	1|1	1|1	1|1	./.	0|0	1/1	0|0	0/1	0/0	./.	1/1	0/0	0/0	1|1	0/0	0|0	1/1	0|0	0/0	.|.	1/1	1/1	0/1	0/1	0/0	.|.	0/1	0/0	./.	1|1	1|1	1|1	.|.	1/1	0/1	0/0	0/0	./.	1/1	0|0	./.	0/0	0/0	0/0	0/1	0/0	1/1	0/0	./.	0|0	1/1	./.	0/0	0|0	./.	0|0	0/0
Cq3A	8435073	Cq3A:8435073	A	G	86735.1	PASS	.	GT	0|0	0|0	0|0	0/0	0|0	0/0	0|0	0|1	1/1	0/0	./.	0|1	0/0	0|0	./.	0|0	0/0	.|.	0/0	0|0	0/0	0/0	0|1	0/0	0/0	.|.	./.	0/0	0/0	0|0	0|0	0|0	0|0	0/0	0|1	1/1	0|1	1/1	1/1	0|0	0|1	1/1	1/1	0/0	./.	0/0	0/0	0|1	0/0	0|0	0/0	0/0	0/0	1|1	1/1	.|.	./.
Cq3A	8445146	Cq3A:8445146	C	T	30.83	PASS	.	GT	0|0	0|0	0|0	./.	0|0	0/0	0|0	0|0	0/0	0/0	0/0	0|0	0/0	0|0	0/0	0|0	0/0	0|0	./.	0|0	0/0	0/0	0|0	0/0	0/0	.|.	0/0	0/0	0/0	0|0	.|.	0|0	0|0	./.	0|0	0/0	0|0	0/0	0/0	0|0	0|0	0/0	0/0	0/0	0|1	0/0	0/0	0|0	./.	0|0	0/0	./.	0/0	.|.	./.	.|.	0/0
Cq3A	8445683	Cq3A:8445683	C	T	7253.69	PASS	.	GT	0|0	0|0	0|0	0/0	0|0	0/0	0|0	0|0	0/0	0/0	0/0	.|.	0/0	0|0	0/0	0|0	0/0	0|0	0/0	.|.	0/0	0/0	0|0	./.	0/0	.|.	0/0	0/0	1/1	0|0	0|0	0|0	0|0	0/0	0|0	0/0	0|0	0/0	0/0	0|0	0|0	0/0	0/0	./.	0|0	0/0	./.	.|.	0/0	.|.	0/0	0/0	0/0	0|0	./.	0|0	0/0
Cq3A	8448754	Cq3A:8448754	C	A	93.83	PASS	.	GT	.|.	0|0	0|0	./.	.|.	0/0	.|.	0|0	0/0	0/0	0/0	0|0	0/0	0|0	0/0	0|0	0/0	0|0	./.	0|0	0/0	0/0	0|0	0/0	0/0	0|0	0/0	0/0	0/0	0|0	0|1	.|.	0|0	0/0	0|0	0/0	0|0	0/0	0/0	.|.	0|0	0/0	0/0	0/0	0|0	./.	0/0	0|0	0/0	0|0	./.	0/0	0/0	0|0	0/0	0|0	./.
Cq3A	8451486	Cq3A:8451486	G	A	72744.2	PASS	.	GT	0/1	0/1	.|.	0/1	0|0	0/1	.|.	0/1	0/1	0/1	0/1	1|1	0/0	0/1	0/0	0/1	0/1	.|.	0/0	0|0	0/1	./.	0/1	0/1	0/1	1|1	0/1	./.	0/0	0/1	0/1	0|0	0/1	0/1	0/1	0/1	0/1	0/1	0/1	.|.	0|0	0/1	0/1	0/1	0/1	0/0	0/1	0/1	0/1	0|0	0/0	0/1	1/1	0|0	./.	0|0	0/0
Cq3A	8451552	Cq3A:8451552	C	A	2434.43	PASS	.	GT	0/0	0/0	.|.	0/1	0|0	0/1	.|.	0/0	0/0	0/0	0/0	0|0	0/0	0/0	./.	./.	0/0	.|.	0/0	0/1	0/0	0/0	0/0	0/0	0/0	0|0	0/0	0/0	0/0	0/0	0/0	0/1	0/0	0/0	0/1	0/1	0/0	0/0	0/0	.|.	.|.	./.	./.	0/0	0/1	0/0	0/0	0/0	0/0	0/1	0/0	0/0	./.	0|0	0/0	0/1	0/0
Cq3A	8451625	Cq3A:8451625	C	A	91.22	PASS	.	GT	0/0	0/0	0|0	./.	0|0	0/0	0|0	./.	0/0	0/0	0/0	.|.	0/0	0/0	0/0	./.	./.	0|0	./.	0/0	0/0	0/0	0/0	0/0	0/0	.|.	0/0	0/0	0/0	0/0	0/0	0/0	0/0	0/0	0/0	0/0	0/0	./.	0/0	.|.	0|0	0/0	0/0	0/0	0/0	0/0	0/0	0/0	0/0	0/0	./.	0|1	0/0	0|1	0/0	./.	0/0
Cq3A	8452782	Cq3A:8452782	C	A	135.08	PASS	.	GT	./.	0/0	0|0	./.	0|0	./.	0|0	0/0	0/0	0/0	0/0	0|0	0/0	0/0	0/0	0/0	0/0	.|.	./.	0/0	0/0	0/0	0/0	0/0	0/0	.|.	./.	0/0	0/0	0/0	0/0	0/0	0/0	0/0	0/0	0/0	0/0	0/0	0/0	.|.	0|0	0/0	0/0	0/0	0/0	0/0	0/0	0/0	0/0	1/1	0/0	0|0	0/0	0|0	./.	0/0	0/0
Cq3A	8457054	Cq3A:8457054	T	C	3092.46	PASS	.	GT	0/0	0/0	.|.	0/0	0|0	0/0	.|.	0/0	0/0	0/0	0/0	0|0	0/0	0/0	0/0	0/0	0/0	0|0	0/0	0/0	0/0	0/0	0/0	0/0	0/0	.|.	./.	0/0	0/0	0/0	0/0	0/0	0/0	0/0	0/0	0/0	0/0	./.	0/0	.|.	0|0	./.	./.	0/0	0/0	0/0	0/0	./.	0/0	0/0	./.	0|0	0/0	0|0	0/0	0/1	./.
Cq3A	8464083	Cq3A:8464083	T	C	127379	PASS	.	GT	1/1	0/0	0|0	./.	0|0	0/0	0|0	0/1	1/1	0/0	0/1	1|1	0/0	0/0	0/0	1/1	0/0	0|0	0/0	0/0	1/1	1/1	0/1	1/1	0/0	0|0	0/0	0/0	0/0	0/0	0/1	0/0	0/0	0/0	0/1	1/1	1/1	1/1	1/1	0|0	0|0	1/1	1/1	0/0	./.	./.	0/0	0/1	0/1	0/0	1/1	0|0	0/0	1|1	1/1	./.	0/0
Cq3A	8467786	Cq3A:8467786	A	T,*	53037.2	PASS	.	GT	0/0	1/1	1|1	./.	2|2	1/1	2|2	./.	0/0	1/1	1/1	0|0	./.	1/1	./.	0/0	1/1	2|2	./.	1/1	0/0	0/0	0/1	0/0	1/1	.|.	1/1	2/2	2/2	1/1	0/2	0/1	1/1	1/1	0/1	0/0	0/0	0/0	0/0	2|2	2|2	./.	./.	1/1	1/1	0/2	1/1	0/1	0/0	2/2	0/0	1|1	1/1	0|0	0/0	1/1	0/0
Cq3A	8469225	Cq3A:8469225	T	A	554.09	PASS	.	GT	0/0	0/0	0|0	./.	0|0	0/0	0|0	0/0	./.	0/0	./.	0|0	0/0	0/0	./.	0/0	0/0	0|0	0/0	0/0	0/0	0/0	0/0	0/0	0/0	.|.	0/0	0/0	0/0	0/0	0/0	0/0	0/0	./.	0/0	0/0	0/0	0/0	0/0	.|.	0|0	0/0	0/0	0/0	0/0	0/0	0/0	0/0	0/0	0/0	0/0	0/1	0/0	0|0	0/0	0/0	0/0
Cq3A	8517598	Cq3A:8517598	G	A	251362	PASS	.	GT	1/1	1/1	1|1	./.	1|1	1/1	1|1	1/1	1/1	1/1	1/1	1|1	1/1	1/1	0/0	1/1	1/1	1|1	0/0	1/1	1/1	1/1	1/1	1/1	1/1	.|.	1/1	1/1	1/1	1/1	1/1	1/1	./.	./.	1/1	1/1	./.	1/1	1/1	.|.	1|1	1/1	1/1	1/1	1/1	0/0	1/1	1/1	./.	1/1	./.	1/1	1/1	1|1	1/1	1/1	0/0
Cq3A	8517755	Cq3A:8517755	A	G	1015.66	PASS	.	GT	0/0	0/0	0|0	0/0	0|0	0/0	0|0	0/0	0/0	0/0	0/0	0|0	0/0	0/0	0/0	0/0	0/0	0|0	1/1	0/0	0/0	0/0	0/0	0/0	./.	0|0	0/0	0/0	./.	0/0	0/0	0/0	0/0	0/0	0/0	0/0	./.	0/0	0/0	.|.	0|0	0/0	0/0	0/0	0/0	0/0	0/0	0/0	0/0	./.	0/0	0/0	0/0	0|0	./.	0/0	0/0
Cq3A	8539103	Cq3A:8539103	A	C	14833.7	PASS	.	GT	0/0	0/0	0|0	./.	0|0	0/0	.|.	0/0	0/0	0/0	0/0	.|.	./.	0/0	0/0	0/0	0/0	1|1	0/0	0/0	0/0	0/0	./.	0/0	0/0	.|.	0/0	0/0	0/0	0/0	0/0	./.	0/0	0/0	0/0	0/0	0/0	0/0	0/0	.|.	0|0	0/0	0/0	0/0	0/0	0/0	0/0	0/0	0/0	0/0	./.	0/0	0/0	0|0	./.	0/0	0/0
Cq3A	8543575	Cq3A:8543575	T	C	232.72	PASS	.	GT	0/0	./.	0|0	./.	0|0	0/0	0|0	0/0	0/0	0/0	0/0	0|0	0/0	0/1	./.	0/0	0/0	.|.	0/0	0/0	0/0	0/0	0/0	0/0	0/0	.|.	0/0	0/0	0/0	0/0	0/0	0/0	0/0	./.	0/0	0/0	0/0	0/0	0/0	.|.	0|0	0/0	0/0	0/0	0/0	0/0	0/0	0/0	0/0	0/0	0/0	0/0	0/0	0|0	./.	0/0	0/0
Cq3A	8550243	Cq3A:8550243	G	A	40447.7	PASS	.	GT	0/0	0/0	0/1	0/0	0|0	0/0	.|.	0/0	0/1	0/0	./.	1|1	./.	0/0	./.	1/1	0/0	0|0	0/0	0/1	0/0	0/0	0/0	0/0	0/0	.|.	0/0	0/0	0/0	0/0	./.	0/0	0/0	0/0	0/0	1/1	1/1	0/0	0/0	0|0	0|0	0/0	1/1	./.	0/0	0/0	0/0	./.	0/0	0/0	0/0	0/0	0/0	0|0	./.	./.	0/0
Cq3A	8566732	Cq3A:8566732	C	T	633.43	PASS	.	GT	0/0	0/0	0/0	0/0	0|0	0/0	0|0	./.	0/0	0/0	0/0	0|0	0/0	0/0	0/0	0/0	0/0	0|0	0/0	0/0	0/0	0/0	0/0	0/0	0/0	.|.	./.	0/0	0/0	./.	./.	0/0	0/0	./.	0/0	0/0	0/0	0/0	0/0	.|.	0/1	0/0	./.	./.	0/0	0/0	0/0	0/0	0/0	0/0	0/0	0/0	0/0	0|0	0/0	0/0	0/0
Cq3A	8571285	Cq3A:8571285	C	T	3566.43	PASS	.	GT	0/0	0/0	./.	./.	0|0	0/0	0|0	0/0	0/0	0/0	0/0	0|0	0/0	0/0	0/0	0/0	0/0	0|0	0/0	0/0	0/0	1/1	0/0	0/0	0/0	0|0	0/0	0/0	0/0	0/0	./.	0/0	./.	./.	0/0	0/0	0/0	0/0	0/0	.|.	0/0	0/0	./.	0/0	0/0	0/0	./.	0/0	./.	0/0	0/0	0/0	./.	0|0	./.	0/0	0/0
Cq3A	8574895	Cq3A:8574895	G	T	47243.9	PASS	.	GT	0/1	0/1	0/1	./.	0|0	0/0	0|0	0/1	0/1	0/1	0/1	0|0	0/0	0/1	0/0	0/1	0/1	0|0	0/0	0/1	0/1	0/0	0/0	./.	0/1	0/1	0/1	0/0	0/0	0/1	0/1	0/1	./.	./.	0/1	0/1	0/1	0/1	0/1	.|.	./.	0/0	0/1	0/1	0/1	0/0	0/1	0/1	0/1	0/0	0/1	0/1	0/1	0/1	0/1	0/1	0/0
Cq3A	8595281	Cq3A:8595281	T	A	99008.3	PASS	.	GT	0/0	1/1	1/1	0/0	0|0	1/1	0|0	0|1	1/1	1/1	1/1	1|1	0/0	1/1	0/0	1/1	1/1	0|0	0/0	1/1	0/0	0/0	0/1	0/0	1/1	0/1	./.	0/0	0/0	0/1	0/1	./.	1/1	1/1	1/1	1/1	1/1	./.	1/1	0|0	0/0	0/0	./.	1/1	1/1	0/0	./.	./.	0/0	0/0	./.	1/1	0/0	0/0	1/1	1/1	0/1
Cq3A	8602921	Cq3A:8602921	C	T	50531.3	PASS	.	GT	./.	0/0	0/0	1/1	.|.	0/0	0|0	0/1	0/0	0/0	0/0	0|0	0/0	0/0	0/0	0/0	0/0	0|0	0/0	0/0	1/1	1/1	0/1	./.	0/0	./.	0/0	0/0	./.	./.	0/0	./.	0/0	0/0	0/0	0/0	0/0	1/1	0/0	.|.	0/0	1/1	0/0	0/0	0/0	0/0	0/0	0/1	1/1	0/0	1/1	./.	1/1	./.	./.	0/0	0/0
Cq3A	8603454	Cq3A:8603454	A	G	39886.2	PASS	.	GT	./.	0/0	0/0	./.	0|0	0/0	1|1	0/0	0/0	0/0	./.	0|0	0/0	0/0	0/0	0/0	0/0	1|1	1/1	0/0	0/0	0/0	0/0	./.	0/0	0/0	0/0	1/1	0/0	0/0	0/0	0/0	0/0	0/0	0/0	0/0	0/0	0/0	0/0	0/1	0/0	0/0	0/0	./.	0/0	0/0	0/0	0/0	0/0	0/0	./.	0/0	0/0	0/0	./.	0/0	1/1
Cq3A	8603780	Cq3A:8603780	T	C	25935.9	PASS	.	GT	0|1	0|1	./.	./.	0|0	0/0	.|.	0|1	0/0	0/0	0/0	0|1	0/0	0/1	0/0	0/0	0/0	0|0	0/0	0/0	0|1	0/0	0|1	0|1	0/0	./.	0/1	0/0	0/0	0/0	0/0	0|1	0/0	0|1	0/0	0|1	0/0	0/0	0/0	0/0	./.	0/1	0/0	0|1	0/0	0/0	0/0	0|1	0/0	0/0	0/0	0|1	0|1	0|1	./.	0|1	0/0
Cq3A	8604081	Cq3A:8604081	C	T	3921.38	PASS	.	GT	0|0	0|0	0/0	./.	0|0	0/0	0|0	0|0	0/0	0/0	0|1	0|1	0/0	0/0	0/0	0/0	0/0	0|0	./.	0/0	0|0	0/0	0|0	0|0	0/0	./.	0/0	0/0	0/0	0|1	./.	0|0	0/0	.|.	0|1	0|0	0/0	0/0	0/0	0/0	0/0	0|1	0/0	0|0	./.	0/0	0/0	0|1	0/0	0/0	0/0	0|0	0|0	0|0	0/0	0|0	0/0
Cq3A	8604317	Cq3A:8604317	A	C	62377.3	PASS	.	GT	.|.	0|0	0/0	./.	0|0	0/0	.|.	.|.	0/0	0/0	0|0	0|0	0/0	0/0	0/0	0/0	0/0	0|0	0/0	0/0	0|0	0/0	0|0	0|0	0/0	./.	./.	0/0	0/0	0|0	0/0	0|0	0/0	0|0	0|0	0|0	0/0	0/0	0/0	0/0	0/0	.|.	0/0	0|0	0/0	0/0	0/1	0/1	./.	0/0	0/0	0|0	0|0	0|0	./.	.|.	0/0
Cq3A	8607065	Cq3A:8607065	C	T	16345.9	PASS	.	GT	0|0	0|0	0/0	./.	0|0	0/0	0|0	0/1	0/0	0/0	0|0	0|0	./.	0/0	0/0	0/0	0/0	0|0	0/0	0/0	0|0	0/0	.|.	0|0	0/0	./.	./.	0/0	0/0	0|0	0/0	0|0	./.	0|0	0|0	0|0	0/0	0/0	0/0	0/0	0/0	0|0	0/0	0|0	./.	0/0	0/0	0/1	./.	0/0	./.	0|0	1|1	1|1	./.	0|0	0/0
Cq3A	8612259	Cq3A:8612259	A	T	221500	PASS	.	GT	1|1	1|1	1/1	./.	0|0	1/1	1|1	1/1	1/1	1/1	1|1	1|1	0/0	1/1	0/0	1/1	1/1	1|1	1/1	1/1	1|1	./.	1|1	.|.	1/1	1/1	1/1	1/1	0/0	1|1	1/1	1|1	1/1	1|1	1|1	1|1	1/1	1/1	1/1	0/1	0/0	1|1	1/1	.|.	./.	0/0	1/1	1/1	1/1	0/0	1/1	1|1	1|1	0/1	./.	1|1	1/1
Cq3A	8661709	Cq3A:8661709	A	G	30768.7	PASS	.	GT	0/1	0/1	./.	0/1	.|.	0/0	0/1	0/1	0/1	0/0	0/1	0|0	0/1	0/0	0/1	0/0	0/0	0|0	0/0	0/1	0/1	0/0	0|1	0/1	0/0	1/1	0/0	0/0	0/1	0/1	0/1	0/1	0/0	0/1	0|0	0/1	0/0	./.	0/1	./.	0/1	0/1	0/1	0/1	0/1	0/0	./.	./.	./.	0/0	./.	0/1	.|.	0/0	./.	0/1	0/1
Cq3A	8676812	Cq3A:8676812	A	T	37577.8	PASS	.	GT	0/0	0/0	1/1	./.	0|0	0/0	0/0	0/1	1/1	0/0	0/0	1|1	0/0	0/0	0/0	0/0	0/0	0|0	0/0	0/0	0/0	0/0	0/1	0/0	0/0	0/0	0/0	0/0	0/0	0/0	1/1	0/0	0/0	./.	0/1	1/1	1/1	0/0	0/0	0/0	0/0	0/0	1/1	0/0	0/0	0/0	0/0	0/1	0/0	0/0	./.	0/0	0|0	1/1	./.	0/0	0/0
Cq3A	8677092	Cq3A:8677092	C	T	14921	PASS	.	GT	0/0	0/0	0/0	./.	0|0	0/0	0/0	0/0	0/0	0/0	0/0	0|0	./.	0/0	0/0	0/0	0/0	0|0	0/0	0/0	0/0	0/0	0/0	0/0	0/0	0/0	0/0	0/0	0/0	0/0	0/0	0/0	0/0	0/0	0|1	0/0	0/0	0/0	0/0	0/0	./.	0/0	0/0	0/0	0/0	0/0	0/0	0/0	0/0	0/0	0/0	0/0	0|0	0|1	./.	0/0	0/0
Cq3A	8689675	Cq3A:8689675	G	C	3681.36	PASS	.	GT	0/0	0/0	0/0	0/0	.|.	0/0	0/0	0/0	0/0	0/0	./.	.|.	0/0	0/0	0/0	0/0	0/0	0|0	0/0	0/0	0/0	0/0	0/0	0/0	0/0	0/0	./.	0/0	0/0	0/0	0/0	0/0	0/0	./.	0|0	0/0	0/0	0/0	0/0	0/0	./.	./.	0/0	./.	0/1	0/0	0/0	0/0	0/0	0/0	./.	0/0	0|0	.|.	0/0	0/0	0/0
Cq3A	8747043	Cq3A:8747043	G	A	1191.14	PASS	.	GT	0/0	0/0	./.	0/0	0|0	0/0	./.	0/0	0/0	./.	0/0	0|0	0/0	0/0	./.	0/0	0/0	0|0	0/0	0/0	0/1	0/0	0/0	0/0	0/0	0/0	./.	0/0	./.	0/0	0/0	0/0	0/0	0/0	0|0	0/0	0/0	0/0	0/0	0/0	0/0	0/0	0/0	./.	0/0	0/0	0/0	0/0	./.	0/0	0/0	0/0	0|0	0|0	./.	./.	0/0
Cq3A	8775884	Cq3A:8775884	C	A	40282.5	PASS	.	GT	0/0	1/1	0/0	1/1	.|.	0/1	0/0	0/1	./.	0/0	1/1	.|.	0/0	1/1	0/0	./.	0/0	0|0	0/0	0/0	1/1	0/0	0/0	0/0	0/0	1/1	./.	0/0	./.	1/1	0/1	1/1	0/0	1/1	0|0	0/0	0/0	0/0	0/0	0/0	0/0	0/0	0/0	./.	0/0	0/0	0/0	0/0	./.	./.	0/0	1/1	.|.	0|0	0/0	0/0	0/0
Cq3A	8789105	Cq3A:8789105	G	A	7278.91	PASS	.	GT	0/0	0/0	0/0	0/0	0|0	0/0	./.	0/0	0/0	0/0	0/0	0/1	0/0	0/0	0/0	0/0	0/0	0|0	0/0	0/0	0/0	0/0	0/0	0/0	0/0	0/0	./.	./.	0/0	0/0	0/0	0/0	./.	0/0	0|0	0/0	0/0	0/0	0/0	0/0	0/0	0/0	0/0	0/0	0/0	0/0	0/0	0/0	0/0	0/0	./.	0/0	0|0	0|0	0/0	0/0	0/0
Cq3A	8812647	Cq3A:8812647	C	T	7164.21	PASS	.	GT	0/0	0/0	0/0	0/0	.|.	0/0	0/0	0/0	0/0	0/0	0/0	./.	0/0	./.	0/0	0/0	0/0	0|0	0/0	0/0	0/0	./.	./.	./.	0/0	./.	0/0	0/0	0/0	0/0	0/0	0/0	0/0	0/0	0/1	0/0	0/0	0/0	0/0	./.	0/0	0/0	0/0	0/0	./.	0/0	0/0	0/0	0/0	0/0	0/0	./.	0|0	0|0	./.	0/0	0/0
Cq3A	8813731	Cq3A:8813731	A	T	5872.31	PASS	.	GT	0/0	0/0	0/0	0/0	1|1	0/0	./.	0/0	0/0	0/0	0/0	0/0	1/1	0/0	./.	./.	0/0	0|0	./.	0/0	0/0	0/0	0/0	0/0	0/0	./.	0/0	0/0	0/0	0/0	0/0	0/0	0/0	0/0	0/0	0/0	0/0	0/0	0/0	./.	./.	0/0	0/0	0/0	./.	0/0	0/0	0/0	./.	./.	0/0	0/0	0|0	0|0	./.	0/0	0/0
Cq3A	8819522	Cq3A:8819522	C	A	189004	PASS	.	GT	1/1	1/1	1/1	1/1	0|0	0/1	0/0	1/1	0/1	1/1	1/1	0/1	0/0	1/1	./.	1/1	0/0	0|0	0/0	0/1	1/1	0/1	1/1	1/1	0/0	1/1	1/1	0/0	0/0	1/1	0/1	1/1	0/0	1/1	0/1	1/1	1/1	1/1	0/0	0/0	0/0	1/1	1/1	1/1	1/1	0/0	0/0	0/1	./.	0/0	./.	1/1	1|1	1|1	./.	0/0	0/1
Cq3A	8821237	Cq3A:8821237	G	T	853.67	PASS	.	GT	0/0	0/0	0/0	./.	.|.	0/0	0/0	0/0	0/0	0/0	0/0	0/0	0/0	0/0	0/0	0/0	0/0	0|0	0/0	./.	0/0	0/0	0/0	./.	0/0	./.	./.	0/0	0/0	./.	0/0	0/0	./.	0/0	0/0	0/0	0/0	0/0	0/0	./.	0/0	0/0	0/0	1/1	0/0	0/0	0/0	0/0	0/0	0/0	0/0	0/0	0|0	0|0	0/0	0/0	0/0
Cq3A	8822712	Cq3A:8822712	C	T	400.71	PASS	.	GT	0/0	0/0	0/0	0/0	.|.	./.	./.	0/0	0/0	0/0	0/0	0/0	0/0	0/0	0/0	0/0	0/0	0|0	0/0	./.	0/0	0/0	0/0	0/0	0/0	0/0	./.	0/0	0/0	0/0	0/0	0/0	0/0	./.	0/0	0/0	0/0	0/0	0/0	0/0	0/0	0/0	0/0	0/0	0/0	0/0	0/0	0/0	./.	./.	0/1	0/0	0|0	0|0	./.	0/0	0/0
Cq3A	8826400	Cq3A:8826400	G	T	75283.3	PASS	.	GT	1/1	0/0	./.	1/1	0|0	0/0	0/0	0/1	1/1	0/1	0/1	1/1	./.	0/0	./.	0/0	0/0	0|0	./.	0/0	0/0	1/1	./.	0/1	0/0	./.	./.	0/0	0/0	0/0	0/0	0/0	./.	0/0	0/1	1/1	1/1	1/1	0/0	./.	0/0	1/1	1/1	0/0	0/0	0/0	0/1	1/1	1/1	0/0	./.	0/0	1|1	1|1	1/1	0/0	0/0
Cq3A	8829405	Cq3A:8829405	G	A	57.55	PASS	.	GT	0/0	0/0	0/0	./.	0|0	0/0	0/0	0/0	0/0	0/0	0/0	0/0	0/0	0/0	0/0	0/0	0/0	0|0	0/0	0/0	0/0	0/0	0/0	0/0	0/0	0/0	0/0	0/0	0/0	0/0	0/0	0/0	0/1	0/0	0/0	0/0	0/0	0/0	0/0	0/0	0/0	0/0	0/0	0/0	0/0	0/0	0/0	0/0	0/0	0/0	./.	0/0	0|0	0|0	0/0	0/0	0/0
Cq3A	8837497	Cq3A:8837497	A	G	200899	PASS	.	GT	1/1	1/1	1/1	./.	0|0	1/1	0/0	0/1	1/1	./.	1/1	0/1	0/0	0/1	0/0	1/1	1/1	0|0	0/0	1/1	1/1	1/1	1/1	1/1	1/1	1/1	1/1	0/0	0/0	1/1	1/1	1/1	1/1	1/1	1/1	1/1	1/1	1/1	1/1	0/0	./.	1/1	1/1	1/1	1/1	0/0	1/1	1/1	./.	0/0	./.	1/1	.|.	1|1	./.	1/1	0/1
Cq3A	8847793	Cq3A:8847793	G	A	1042.46	PASS	.	GT	0/0	0/0	0/0	0/0	0|0	0/0	0/0	0/0	0/0	0/0	0/0	0/0	0/0	0/0	1/1	0/0	0/0	0|0	1/1	0/0	0/0	0/0	0/0	0/0	0/0	./.	0/0	0/0	0/0	0/0	0/0	0/0	0/0	./.	0/0	0/0	0/0	0/0	0/0	0/0	0/0	0/0	0/0	0/0	0/0	0/0	0/0	0/0	0/0	0/0	0/0	0/0	0|0	0|0	0/0	./.	./.
Cq3A	8860651	Cq3A:8860651	C	G	13242.1	PASS	.	GT	0/0	0/0	0/0	./.	0|0	./.	1/1	0/0	0/0	./.	0/0	0/0	0/0	0/0	0/0	0/0	0/0	1|1	0/0	0/0	0/0	0/0	0/0	0/0	0/0	0/0	./.	0/0	0/0	0/0	0/0	0/1	0/0	./.	0/0	0/0	0/0	0/0	0/0	./.	0/0	0/0	0/0	./.	0/0	0/0	0/0	./.	0/0	0/0	0/0	0/0	.|.	0|0	0/0	./.	0/0
Cq3A	8898865	Cq3A:8898865	C	A	15768	PASS	.	GT	0/0	0/0	./.	./.	0|0	0/0	0/0	0/0	0/0	0/0	0/0	0/0	./.	./.	0/0	./.	0/0	0|0	0/0	0/0	0/0	1/1	0/0	1/1	0/0	./.	0/0	0/0	0/0	0/0	0/0	0/0	./.	./.	0/0	0/0	0/0	1/1	0/0	0/0	./.	1/1	0/0	0/0	0/0	0/0	0/0	0/0	0/0	0/0	1/1	0/0	0|0	0|0	0/0	0/0	0/0
Cq3A	8901269	Cq3A:8901269	G	A	12909.3	PASS	.	GT	0/0	0/0	0/0	0/0	0|0	0/0	0/0	0/0	0/0	0/0	0/0	0/0	0/0	0/0	0/0	0/0	0/0	0|0	0/0	0/0	0/0	./.	0/0	0/0	0/0	0/0	0/0	0/0	0/0	./.	0/0	0/0	0/0	0/0	0/0	0/0	./.	0/0	0/0	./.	0/0	0/0	0/0	0/0	0/0	0/0	0/0	0|1	0/0	./.	./.	0/0	0|0	0|0	./.	./.	0/0
Cq3A	8920392	Cq3A:8920392	G	A	2264.36	PASS	.	GT	0/0	0/0	0/0	0/0	0|0	0/0	0/0	0/0	0/0	0/0	0/0	0/0	0/0	0/0	0/0	0/0	0/0	0|0	0/0	0/0	0/0	0/0	0/0	0/0	0/0	0/0	./.	0/0	0/0	0/0	0/0	0/0	0/0	0/0	0/0	0/0	0/0	0/0	0/0	./.	0/0	./.	0/0	0/0	0/0	0/1	./.	0|0	0/0	0/0	./.	0/0	0|0	0|0	0/0	0/0	0/0
Cq3A	8927259	Cq3A:8927259	C	T	79120	PASS	.	GT	0/0	1/1	0/0	./.	0|0	1/1	0/0	1/1	0/0	1/1	./.	0/0	0/0	1/1	0/0	1/1	./.	0|0	0/0	1/1	1/1	0/0	1/1	0/0	1/1	./.	./.	0/0	0/0	1/1	1/1	1/1	0/1	1/1	1/1	0/0	0/0	0/0	1/1	./.	./.	0/0	0/0	1/1	0/1	0/0	1/1	0/1	0/0	0/0	./.	1/1	0|0	1|1	./.	1/1	0/0
Cq3A	8931261	Cq3A:8931261	G	A	1329.25	PASS	.	GT	0/0	0/0	0/0	0/0	0|0	./.	0/0	0/0	0/0	0/0	0/0	0/0	0/0	0/0	0/0	./.	0/0	1|1	0/0	0/0	0/0	0/0	0/0	0/0	0/0	0/0	0/0	0/0	0/0	0/0	0/0	0/0	0/0	0/0	0/0	0/0	0/0	0/0	0/0	0/0	0/0	./.	0/0	0/0	0/0	0/0	0/0	0/0	./.	0/0	./.	0/0	0|0	0|0	./.	0/0	0/0
Cq3A	8936621	Cq3A:8936621	A	T	7481.5	PASS	.	GT	0/0	0/0	0/0	0/0	.|.	0/0	0/0	./.	0/0	0/0	0/0	0/0	0/0	0/0	0/0	0/0	0/0	0|0	0/0	0/0	0/0	0/0	0/1	0/0	1/1	./.	0/0	0/0	./.	0/0	0/0	0/0	0/0	0/0	0/0	0/0	0/0	0/0	./.	0/0	0/0	0/0	0/0	0/0	0/0	0/0	./.	0/1	./.	0/0	0/0	0/0	.|.	.|.	./.	./.	0/0
Cq3A	8946079	Cq3A:8946079	G	A	127252	PASS	.	GT	0/0	1/1	0/1	0/0	0|0	1/1	0/0	./.	./.	1/1	1/1	1/1	0/0	1/1	./.	1/1	1/1	0|0	0/0	1/1	1/1	0/0	0/1	0/0	0/0	./.	1/1	0/0	0/0	0/1	1/1	1/1	./.	./.	1/1	1/1	1/1	0/0	1/1	./.	0/0	./.	1/1	1/1	0/1	0/0	1/1	0/1	0/0	0/0	0/0	1/1	0|0	1|1	1/1	1/1	0/1
Cq3A	8951622	Cq3A:8951622	T	C	11842.9	PASS	.	GT	0/0	./.	./.	0/0	.|.	0/0	0/1	0/0	0/0	./.	0/0	0/0	0/0	0/0	1/1	0/0	0/0	1|1	0/0	0/0	0/0	0/0	./.	0/0	0/0	0/0	0/0	0/0	./.	0/0	0/0	0/0	0/0	0/0	0/0	0/0	0/0	0/0	0/0	0/0	0/0	0/0	0/0	0/0	./.	0/0	0/0	0/0	0/0	0/0	0/0	0/0	0|0	0|0	./.	0/0	0/0
Cq3A	8952948	Cq3A:8952948	C	T	337.61	PASS	.	GT	0/0	0/0	0/0	0/0	0|0	./.	0/0	0/0	0/0	0/0	0/0	0/0	0/0	0/0	0/0	0/0	0/0	0|0	0/0	0/0	0/0	0/0	0/0	0/0	0/0	./.	0/0	0/0	0/0	0/0	0/0	0/0	0/0	0/0	0/0	0/0	0/0	0/0	0/0	0/0	./.	0/0	0/1	0/0	0/0	0/0	0/0	0/0	0/0	0/0	0/0	0/0	0|0	0|0	0/0	0/0	0/0
Cq3A	8958280	Cq3A:8958280	A	G	4836.4	PASS	.	GT	./.	0/0	0/0	0/0	0|0	0/0	0/0	0/0	0/0	0/0	0/0	0/0	0/0	0/0	0/0	0/0	0/0	0|0	./.	0/0	0/0	./.	0/0	0/0	0/0	0/0	0/0	0/1	0/0	0/0	0/0	0/0	0/0	0/0	0/0	0/0	0/0	0/0	0/0	./.	./.	0/0	0/0	./.	0/0	0/0	0/0	0/0	0/0	0/0	0/0	0/0	0|0	0|0	./.	./.	0/0
Cq3A	8971057	Cq3A:8971057	T	C	91736.4	PASS	.	GT	1/1	0/0	1/1	1/1	0|0	0/1	0/0	0/1	1/1	./.	0/0	1/1	0/0	0/0	0/0	0/0	1/1	0|0	0/0	1/1	0/0	1/1	1/1	1/1	1/1	./.	./.	0/0	0/0	1/1	./.	./.	1/1	0/0	0/1	1/1	1/1	1/1	0/0	0/0	0/0	1/1	1/1	0/0	./.	0/0	1/1	0/1	1/1	0/0	./.	0/0	1|1	0|0	./.	./.	0/0
Cq3A	8985285	Cq3A:8985285	C	T	4430.91	PASS	.	GT	0/0	0/0	0/0	0/0	0|0	0/0	0/0	0/0	0/0	0/0	./.	0/0	0/0	0/0	0/0	0/0	0/1	0|0	0/0	0/0	0/0	0/0	0/0	0/0	0/0	0/0	0/0	0/0	0/0	0/0	0/0	0/0	0/0	0/0	0/0	0/0	0/0	0/0	0/0	0/0	0/0	0/0	0/0	0/0	0/0	0/0	0/0	0/0	0/0	0/0	./.	0/0	0|0	0|0	./.	0/0	0/0
Cq3A	8985721	Cq3A:8985721	C	T	32405	PASS	.	GT	0/0	0/0	0/0	0/0	0|0	0/0	0/0	0/0	0/0	0/0	0/0	0/0	0/0	0/0	0/0	1/1	0/0	0|0	0/0	0/0	0/0	0/0	0/0	0/0	0/0	0/0	0/0	0/0	0/0	0/0	0/0	0/0	0/0	./.	0/0	0/0	0/0	0/0	0/0	./.	0/0	1/1	0/0	0/0	0/0	0/0	0/0	0/1	./.	0/0	0/0	0/1	0|0	0|0	./.	0/0	0/0
Cq3A	8987100	Cq3A:8987100	T	C	235.73	PASS	.	GT	0/0	0/0	0/0	0/0	0/1	0/0	0/0	0/0	./.	0/0	0/0	0/0	0/0	0/0	0/0	0/0	0/0	0|0	0/0	0/0	0/0	0/0	./.	./.	./.	./.	0/0	0/0	0/0	0/0	0/0	0/0	0/0	0/0	0/0	0/0	0/0	0/0	0/0	0/0	./.	0/0	0/0	0/0	0/0	./.	./.	0/0	0/0	0/0	./.	0/0	0|0	0|0	./.	0/0	0/0
Cq3A	9004022	Cq3A:9004022	C	T	63958.1	PASS	.	GT	0/0	0/0	1/1	0/0	0/0	0/0	0/0	0/0	1/1	1/1	0/0	1/1	0/0	0/0	0/0	0/0	0/0	0|0	0/0	0/0	1/1	0/0	0/0	0/0	0/1	./.	0/0	0/0	0/0	1/1	0/1	0/0	0/0	0/0	0/1	1/1	0/1	0/0	0/0	./.	./.	0/0	1/1	0/0	0/0	0/0	1/1	0/0	./.	0/0	./.	0/0	0|0	0|0	1/1	0/0	0/0
Cq3A	9023731	Cq3A:9023731	A	T	177423	PASS	.	GT	1/1	1/1	1/1	./.	./.	0/1	0/0	1/1	1/1	1/1	1/1	./.	0/0	1/1	1/1	1/1	1/1	0|0	0/0	1/1	1/1	1/1	1/1	1/1	0/1	./.	1/1	0/0	0/0	1/1	1/1	./.	1/1	1/1	1/1	1/1	1/1	1/1	1/1	0/0	0/0	1/1	1/1	1/1	1/1	0/0	./.	1/1	./.	0/0	1/1	./.	1|1	1|1	./.	1/1	0/0
Cq3A	9025908	Cq3A:9025908	G	A	141.97	PASS	.	GT	./.	0/0	0/0	0/0	0/0	0/0	0/0	0/0	0/0	0/0	0/0	./.	0/0	0/0	./.	./.	0/0	0|0	0/0	0/0	0/0	0/0	./.	0/0	0/0	./.	0/0	0/0	0/0	0/0	./.	0/0	0/0	1/1	0/0	0/0	0/0	0/0	./.	./.	0/0	0/0	0/0	0/0	0/0	0/0	0/0	0/0	0/0	0/0	./.	0/0	0|0	0|0	0/0	0/0	0/0
Cq3A	9034403	Cq3A:9034403	T	C	263.4	PASS	.	GT	0/0	0/0	0/0	0/0	0/0	0/0	./.	0/0	0/0	0/0	0/0	0/0	./.	0/0	0/0	./.	0/0	0|0	0/0	0/0	0/0	0/0	0/0	0/0	0/0	./.	0/0	0/0	0/0	0/0	0/0	0/0	0/0	0/0	0/0	0/0	0/0	0/0	0/0	./.	0/0	0/0	0/0	0/0	0/0	0/0	0/0	0/0	./.	0/0	./.	0/0	0|0	0/1	0/0	./.	./.
Cq3A	9040505	Cq3A:9040505	C	T	114966	PASS	.	GT	1/1	1/1	0/0	1/1	0/0	1/1	0/0	./.	0/0	1/1	1/1	./.	0/0	1/1	./.	0/0	1/1	0|0	0/0	1/1	1/1	0/0	1/1	0/0	1/1	./.	1/1	./.	0/0	./.	0/1	1/1	1/1	./.	1/1	0/0	0/0	1/1	./.	./.	0/0	0/0	0/0	1/1	1/1	0/0	1/1	0/1	1/1	0/0	1/1	1/1	1|1	./.	0/0	0/1	0/0
Cq3A	9045693	Cq3A:9045693	T	C	1320.29	PASS	.	GT	0/0	0/0	0/0	./.	./.	0/0	./.	./.	0/0	0/0	0/0	0/0	0/0	0/0	1/1	0/0	0/0	0|0	./.	0/0	0/0	0/0	0/0	0/0	0/0	./.	0/0	0/0	0/0	0/0	0/0	0/0	0/0	0/0	0/0	0/0	0/0	0/0	0/0	0/0	0/0	0/0	0/0	0/0	0/0	0/0	0/0	0/0	0/0	0/0	./.	./.	0|0	./.	./.	0/0	./.
Cq3A	9047454	Cq3A:9047454	G	T	3501.74	PASS	.	GT	0/1	0/0	0/0	./.	0/0	0/0	0/0	0/0	0/0	0/0	./.	0/0	0/0	0/0	./.	0/0	0/0	.|.	0/0	0/0	0/0	0/0	0/0	0/0	0/0	0/0	./.	0/0	0/0	0/0	0/0	0/0	0/0	0/0	0/0	0/0	0/0	0/0	0/0	./.	0/0	./.	0/0	./.	0/0	0/0	0/0	./.	./.	0/0	0/0	0/0	0|0	0/0	./.	0/0	0/0
Cq3A	9064133	Cq3A:9064133	C	G	20927.3	PASS	.	GT	0/0	0/0	1/1	./.	./.	0/0	0/0	0/0	1/1	./.	0/0	1/1	0/0	0/0	0/0	0/0	0/0	0|0	0/0	0/0	0/0	1/1	0/0	1/1	0/0	./.	./.	0/0	0/0	0/0	0/0	0/0	0/0	0/0	0/0	1/1	1/1	0/0	0/0	0/0	0/0	0/0	1/1	0/0	0/0	0/0	0/0	0/0	0/0	0/0	0/0	0/0	0|0	0/0	./.	./.	./.
Cq3A	9070178	Cq3A:9070178	C	A	22689.2	PASS	.	GT	0/0	0/0	0/0	./.	./.	0/1	0/0	0/0	0/0	0/0	0/0	0/0	0/0	0/0	0/0	0/0	1/1	0|0	0/0	1/1	0/0	0/0	1/1	0/0	0/0	./.	./.	0/0	./.	0/0	0/0	0/0	1/1	0/0	0/0	0/0	./.	1/1	0/0	./.	./.	0/0	0/0	./.	1/1	0/0	0/0	./.	0/0	0/0	0/0	0/0	0|0	0/0	0/0	./.	0/0
Cq3A	9082581	Cq3A:9082581	A	T	53381.3	PASS	.	GT	0/0	1/1	0/0	./.	0/0	0/1	0/0	0/0	0/0	0/0	1/1	0/0	0/0	1/1	0/0	0/0	0/0	0|0	0/1	./.	0/0	0/0	0/0	0/0	1/1	0/0	./.	0/0	0/0	0/0	0/0	1/1	0/0	1/1	0/1	0/0	0/0	0/0	1/1	0/1	./.	0/0	0/0	1/1	0/0	0/0	0/0	0/1	0/0	0/0	./.	0/1	0|0	1/1	./.	./.	0/0
Cq3A	9083117	Cq3A:9083117	C	T	802.92	PASS	.	GT	0/0	0/0	0/0	./.	0/0	0/0	0/0	0/0	0/0	0/0	0/0	./.	0/0	0/1	0/1	0/0	0/0	0|0	0/0	0/0	0/0	0/0	0/0	0/0	0/0	./.	0/0	0/0	0/0	0/0	0/0	./.	0/0	./.	0/0	0/0	0/0	0/0	0/0	0/0	./.	0/0	0/0	0/0	0/0	0/0	0/0	./.	./.	0/0	0/0	0/0	0|0	0/0	0/0	0/0	0/0
Cq3A	9083587	Cq3A:9083587	G	T	71032.4	PASS	.	GT	0/1	0/0	./.	1/1	0/0	0/1	0/0	0/1	0/0	1/1	0/0	0/0	0/0	0/0	0/0	0/1	1/1	0|0	0/0	1/1	1/1	./.	1/1	0/0	0/0	1/1	0/0	0/0	./.	1/1	0/0	0/0	1/1	0/0	0/1	0/0	0/0	1/1	0/0	0/0	0/0	1/1	1/1	0/0	1/1	./.	1/1	0/1	1/1	0/0	./.	0/1	1|1	0/0	./.	0/0	./.
Cq3A	9083922	Cq3A:9083922	A	G	22999.2	PASS	.	GT	0/0	0/0	0/0	./.	0/0	0/0	1/1	0/0	0/0	0/0	./.	0/0	0/0	0/0	1/1	0/0	0/0	1|1	0/0	0/0	0/0	0/0	0/0	0/0	0/0	0/0	0/0	0/0	0/0	0/0	0/0	0/0	0/0	0/0	0/0	0/0	0/0	0/0	./.	0/0	0/0	0/0	0/0	0/0	./.	0/0	0/0	0/0	./.	0/0	./.	0/0	0|0	0/0	./.	./.	./.
Cq3A	9094532	Cq3A:9094532	G	A	20129.5	PASS	.	GT	0/0	1/1	0/0	0/0	0/0	0/1	0/0	0/1	0/0	0/0	0/0	0/0	0/0	0/0	0/0	0/0	0/0	0|0	0/0	0/0	0/0	0/0	0/0	0/0	0/0	0/0	0/0	0/0	0/0	0/0	0/0	1/1	0/0	0/0	0/0	0/0	0/0	0/0	0/0	0/0	0/0	0/0	0/0	0/0	0/0	0/0	0/0	0/0	0/0	0/0	0/0	0/0	0|0	0/0	./.	0/0	0/0
Cq3A	9094629	Cq3A:9094629	G	C	21742.4	PASS	.	GT	0/0	0/0	0/0	0/0	0/0	0/0	0/0	0/0	0/0	0/0	0/0	0/0	0/0	0/0	0/0	0/0	0/0	0|0	0/0	0/0	0/0	./.	0/0	./.	0/0	./.	0/0	0/0	0/0	./.	0/0	./.	0/0	0/0	0/1	0/0	0/0	0/0	0/0	0/0	0/0	0/0	0/0	./.	./.	0/0	0/0	0/1	0/0	0/0	./.	1/1	0|0	0/0	./.	./.	./.
Cq3A	9100533	Cq3A:9100533	G	T	15636.2	PASS	.	GT	0/0	0/0	0/0	./.	0/0	0/0	./.	0/0	0/0	0/0	0/0	./.	0/0	0/0	0/0	0/0	0/0	1|1	./.	0/0	0/0	0/0	0/0	0/0	0/0	0/0	0/0	./.	0/0	./.	0/0	0/0	0/0	0/0	0/0	0/0	0/0	0/0	0/0	0/0	./.	0/0	0/0	0/0	0/0	0/0	./.	0/0	0/0	0/0	0/0	0/0	0|0	0/0	0/0	0/0	./.
Cq3A	9102591	Cq3A:9102591	A	T	92274.2	PASS	.	GT	0/0	0/0	./.	./.	0/0	0/1	0/0	0/1	0/0	1/1	0/0	0/0	0/0	0/0	0/0	1/1	1/1	0|0	0/0	1/1	1/1	0/0	1/1	0/0	1/1	0/0	./.	0/0	0/0	1/1	0/0	0/0	./.	./.	1/1	0/0	./.	1/1	./.	./.	0/0	0/1	1/1	0/0	./.	0/0	1/1	1/1	0/0	0/0	./.	1/1	0|0	0/0	./.	0/0	0/0
Cq3A	9108307	Cq3A:9108307	C	T	171650	PASS	.	GT	0/1	1/1	0|1	0/1	0/0	0/1	0/0	0/1	0|1	0|1	1/1	0|1	0/0	1/1	./.	0|1	0/1	0|0	0/0	./.	0|1	./.	0|1	0/0	0|1	./.	1/1	0/0	0/0	0/0	0|1	1/1	0/1	1/1	0/0	0|1	0|1	0/0	1/1	./.	0/0	0/0	0/0	1/1	0|1	0/0	0|1	0|1	0|1	0/0	0|1	0|1	0|1	1/1	./.	1/1	0/0
Cq3A	9108531	Cq3A:9108531	G	A	12603.1	PASS	.	GT	0/1	0/1	0|0	./.	0/0	0/1	./.	0/1	0|0	0|0	0/1	0|0	./.	0|1	./.	0|0	0/0	0|0	./.	0/0	0|0	0/0	0|0	0/0	0|0	./.	0/0	./.	0/0	0/0	0|0	0/1	0/1	0/0	0/0	0|0	0|0	0/0	0/0	0/0	0/0	0/0	0/0	0/0	0|0	0/0	0/1	0|0	0|1	./.	.|.	0|0	0|0	0/1	./.	0/0	0/0
Cq3A	9108798	Cq3A:9108798	G	A	747.09	PASS	.	GT	0/0	0/0	0|0	0/0	0/0	0/0	0/0	0/0	.|.	0/1	0/0	0|0	0/0	0|0	./.	0|0	0/0	.|.	./.	0/0	0|0	0/0	0|0	./.	0|0	./.	0/0	./.	0/0	0/0	0|0	0/0	0/0	0/1	0/0	0|0	0|0	0/0	0/0	./.	0/0	0/0	./.	0/1	0|0	0/0	0/0	0|0	0|0	./.	0|0	0|0	0|0	0/0	0/0	0/0	0/0
Cq3A	9109550	Cq3A:9109550	A	C	123777	PASS	.	GT	0/1	0/1	0/1	0|1	./.	0/1	0/0	0/1	0/1	0/1	0|1	0|1	0/0	0|1	./.	0/1	0/1	0|0	0|1	0/0	0/1	./.	0/1	0/0	0|1	./.	0/1	0/0	0/0	./.	0/1	0|1	0/1	0/0	0/0	0/1	0|0	0/0	0/1	./.	0/0	0/0	0/0	0/1	0|0	./.	0/1	0|1	0|1	0/0	.|.	0|0	0/1	0/0	0|1	0/1	0/0
Cq3A	9109648	Cq3A:9109648	C	T	41097.5	PASS	.	GT	0/1	0/0	0|1	0/1	0/0	0/0	0/0	0/1	0/0	0/1	0|0	0|0	0/0	0/1	./.	0/0	0/0	0|0	0|0	0/0	0/0	./.	0/0	0/0	0|0	1/1	0/0	./.	0/0	0/0	0/0	0|0	0/0	0|1	0/1	0/0	0|1	./.	0|1	0/0	0/0	0/0	./.	0/0	0|0	0/0	0|1	0|0	.|.	0/0	0|0	0|0	0/1	0/0	.|.	0/0	./.
Cq3A	9109663	Cq3A:9109663	G	A	19124.3	PASS	.	GT	0/1	0/0	0|1	0/0	0/0	0/1	0/0	0/1	0/1	0/1	0|0	0|0	0/0	0/1	./.	0/0	0/1	0|0	0|0	0/0	0/0	./.	0/0	0/0	0/1	0/0	0/1	./.	0/0	0/0	0/0	0|0	0/1	0|0	0/0	0/1	0|1	./.	0|1	0/0	0/0	0/0	./.	0/1	0|0	0/0	0|1	0|0	0|0	0/0	0|0	0|0	0/0	0/0	.|.	0/0	0/0
Cq3A	9110846	Cq3A:9110846	G	C	102301	PASS	.	GT	0/1	0/1	0/1	0/1	0/0	0/1	./.	0/1	0/1	0/0	0/1	0/1	0/0	0/1	0/0	0/1	0/1	0|0	.|.	0/0	0/1	0/0	0/1	0/0	0/1	./.	0/1	0/0	./.	./.	0/1	0/1	1/1	0/1	./.	0/1	0/1	./.	0/1	0/0	./.	0/0	0/0	1/1	0/1	./.	0/1	0/1	0/1	0/0	.|.	0/1	0/1	0/1	0/1	0/1	./.
Cq3A	9112912	Cq3A:9112912	A	T	131393	PASS	.	GT	1/1	1/1	0/0	./.	0/0	1/1	./.	0/1	0/0	0/1	0/1	0/0	0/0	0/1	1/1	1/1	1/1	0|0	.|.	1/1	1/1	0/0	1/1	0/0	1/1	./.	1/1	0/1	0/0	./.	0/1	1/1	1/1	1/1	1/1	0/0	0/0	./.	1/1	0/0	0/0	1/1	1/1	1/1	1/1	0/0	1/1	1/1	./.	0/0	.|.	./.	1/1	1/1	./.	./.	0/0
Cq3A	9130215	Cq3A:9130215	G	A	24237.9	PASS	.	GT	0/0	0/0	1/1	./.	0/0	0/0	0/0	./.	1/1	./.	0/0	1/1	0/0	0/0	0/0	0/0	0/0	0|0	0|0	0/0	0/0	1/1	0/0	1/1	0/0	0/0	0/0	0/0	0/0	./.	1/1	0/0	0/0	0/0	0/0	1/1	./.	0/0	0/0	./.	0/0	0/0	0/0	./.	./.	0/0	0/0	0/0	0/0	0/0	.|.	0/0	0/0	0/0	1/1	0/0	0/0
Cq3A	9130277	Cq3A:9130277	C	A	109572	PASS	.	GT	0/0	1/1	./.	./.	0/0	1/1	0/0	0/1	0/0	1/1	0/1	0/0	0/0	1/1	0/0	0/0	1/1	0|0	0|0	1/1	1/1	./.	0/1	0/0	0/1	0/0	1/1	0/0	0/0	./.	0/0	1/1	1/1	1/1	0/1	0/0	0/0	1/1	1/1	./.	0/0	./.	1/1	1/1	./.	0/0	1/1	0/1	0/0	0/0	1|1	1/1	0/0	./.	0/0	1/1	0/0
Cq3A	9133819	Cq3A:9133819	C	A	39642.6	PASS	.	GT	1/1	0/0	0/0	1/1	./.	0/0	0/0	0/1	0/0	0/0	0/0	0/0	0/0	0/0	0/0	1/1	0/0	0|0	0|0	0/0	0/0	./.	0/1	0/0	0/0	0/1	0/0	0/0	0/0	0/0	0/0	0/0	0/0	0/0	0/1	0/0	0/0	0/0	0/0	0/0	./.	0/0	0/0	0/0	0/0	0/0	0/0	0/1	1/1	0/0	0|0	0/0	./.	0/0	./.	./.	0/0
Cq3A	9159574	Cq3A:9159574	A	G	393.98	PASS	.	GT	./.	0/0	0/0	./.	0/0	./.	0/0	0/0	0/0	0/0	0/0	0/0	0/0	0/0	0/0	0/0	0/0	0|0	0|0	0/0	0/0	0/0	./.	0/0	0/0	0/0	0/0	0/0	0/0	0/0	0/0	0/0	0/0	0/0	0/0	0/0	0/0	./.	0/0	0/0	./.	0/0	0/0	0/0	0/1	0/0	0/0	0/0	./.	0/0	0|0	0/0	0/0	1/1	0/0	0/0	./.
Cq3A	9162307	Cq3A:9162307	T	C	3302.33	PASS	.	GT	0/0	0/0	0/0	./.	0/0	0/0	0/0	0/0	0/0	./.	0/0	0/0	0/0	0/0	./.	0/0	0/0	0|0	0|0	0/0	0/0	0/0	0/0	0/0	0/0	./.	0/0	./.	0/0	0/0	0/0	0/0	0/0	./.	0/0	0/0	./.	0/0	0/0	./.	./.	0/0	0/0	0/0	0/0	./.	0/0	0/0	0/0	0/0	.|.	0/0	0/0	0/0	0/0	0/1	0/0
Cq3A	9171627	Cq3A:9171627	T	C	101335	PASS	.	GT	1/1	0/0	1/1	./.	0/0	0/0	0/0	0|1	0/1	0/0	0/0	1/1	./.	0/0	1/1	1/1	0/0	0|0	0|0	0/0	0/0	1/1	0|1	1/1	./.	1/1	./.	0/0	0/0	0/0	1/1	0/0	./.	./.	0/0	1/1	1/1	0/0	0/0	./.	./.	0/0	0/0	./.	0/0	0/0	0/0	1/1	1/1	0/0	.|.	0/0	1/1	0/0	./.	0/0	0/0
Cq3A	9171709	Cq3A:9171709	G	T	6271.07	PASS	.	GT	./.	0/0	0/0	./.	0/0	0/0	0/0	0|0	./.	0/0	0/0	0/0	0/0	0/0	0/0	0/0	0/0	0|0	0|0	./.	0/0	./.	0|0	0/0	./.	0/0	0/0	0/0	0/0	0/0	0/0	0/0	./.	0/0	0/0	0/0	0/0	0/0	0/0	0/0	./.	0/0	0/0	0/0	0/0	0/0	0/0	0/1	0/0	0/0	0|0	0/0	0/0	0/0	./.	./.	0/0
Cq3A	9172431	Cq3A:9172431	C	A	690.45	PASS	.	GT	0/0	0/0	0/0	./.	0/0	./.	0/0	0|0	0/0	0/0	0/0	0/0	0/0	0/0	1/1	./.	0/0	0|0	0|0	0/0	0/0	0/0	0|0	./.	0/0	./.	0/0	0/0	0/0	0/0	0/0	0/0	0/0	./.	0/0	0/0	0/0	0/0	0/0	./.	0/0	0/0	0/0	0/0	0/0	0/0	0/0	0/0	0/0	0/0	0|0	0/0	0/0	0/0	./.	./.	0/0
Cq3A	9172959	Cq3A:9172959	T	C	279.67	PASS	.	GT	0/0	0/0	0/0	./.	./.	0/0	0/0	0|0	0/0	0/0	0/0	0/1	0/0	0/0	./.	0/0	0/0	0|0	0|0	0/0	0/0	0/0	0|0	0/0	0/0	./.	0/0	0/0	0/0	0/0	0/0	0/0	0/0	0/0	0/0	0/0	0/0	0/0	0/0	0/0	0/0	0/0	0/0	0/0	0/0	0/0	0/0	0/0	0/0	0/0	0|0	0/0	0/0	0/0	./.	./.	0/0
Cq3A	9174752	Cq3A:9174752	A	G	12960.3	PASS	.	GT	0/0	0/0	./.	0/0	0/0	./.	1/1	0|0	0/0	0/0	0/0	0/0	0/0	./.	./.	0/0	0/0	0|0	0|0	0/0	0/0	0/0	0|0	0/0	0/0	./.	0/0	0/0	0/0	0/0	0/0	./.	0/0	./.	0/0	0/0	0/0	0/0	0/0	0/0	0/0	0/0	0/0	0/0	0/0	0/0	0/0	0/0	0/0	0/0	0|0	0/0	0/0	0/0	0/0	./.	./.
Cq3A	9176695	Cq3A:9176695	G	T	2657.34	PASS	.	GT	0/0	0/0	0/0	0/0	0/0	0/0	0/0	0|0	0/0	0/0	0/0	0/0	0/0	0/0	0/0	0/0	0/0	0|0	0|0	0/1	0/0	0/0	0|0	0/0	0/0	./.	0/0	0/0	0/0	0/0	0/0	0/0	./.	0/0	0/0	0/0	0/0	0/0	0/0	./.	0/0	0/0	0/0	0/0	0/0	0/0	0/0	0/0	./.	0/0	.|.	0/0	0/0	./.	0/0	0/0	0/0
Cq3A	9176960	Cq3A:9176960	G	T	11229.4	PASS	.	GT	0/0	0/0	0/0	0/0	0/0	0/1	0/0	0|0	0/0	0/0	0/0	./.	0/0	0/0	0/0	0/0	0/1	0|0	0|0	0/1	0/0	0/0	0/1	0/0	0/0	0/0	./.	0/0	0/0	0/0	0/0	0/0	1/1	./.	0/0	0/0	0/0	1/1	0/0	0/0	./.	0/0	0/0	0/0	0/1	0/0	0/0	0/0	0/0	0/0	.|.	0/0	0/0	0/0	./.	0/0	0/0
Cq3A	9196665	Cq3A:9196665	A	T	7357.58	PASS	.	GT	0/0	0/0	0/0	./.	./.	0/0	0/0	0|0	0/0	0/0	0/0	0/0	0/0	0/0	0/0	0/0	0/0	0|0	0|0	0/0	1/1	0/0	0/0	0/0	0/0	./.	./.	0/0	0/0	0/0	./.	0/0	0/0	0/0	0/0	0/0	0/0	0/0	0/0	./.	0/0	0/0	1/1	0/0	./.	0/0	0/0	0/0	0/0	0/0	.|.	0/0	./.	0/0	./.	./.	0/0
Cq3A	9199807	Cq3A:9199807	G	A	1237.57	PASS	.	GT	0/0	0/0	0/0	./.	0/0	0/0	0/0	0|0	0/0	0/0	0/0	0/0	0/0	0/0	0/0	1/1	0/0	0|0	.|.	0/0	0/0	0/0	./.	0/0	0/0	0/0	0/0	0/0	0/0	0/0	./.	0/0	0/0	0/0	0/0	0/0	0/0	0/0	./.	./.	0/0	0/0	0/0	0/0	0/0	0/0	0/0	0/0	0/0	0/0	.|.	0/0	0/0	0/0	0/0	./.	0/0
Cq3A	9200204	Cq3A:9200204	A	G	64090.8	PASS	.	GT	0|1	0|1	0/0	./.	0/0	0|1	0/0	0|0	0|1	0|1	0|1	0|1	0/0	0|1	0/0	0|1	0/0	.|.	.|.	0|1	0|1	0|1	./.	0/0	0|1	./.	0|1	0/0	0/0	0|1	0/0	0|1	0|1	0/0	0|1	0|1	0/0	0|1	0|1	0/0	0/0	0|1	0/0	0|1	0|1	./.	0|1	0|1	./.	./.	0|1	./.	0/0	0|1	./.	0|1	./.
Cq3A	9201042	Cq3A:9201042	C	T	33261.9	PASS	.	GT	0|0	0|0	0/1	0/0	./.	0|0	./.	0|0	0|0	0|0	0|0	.|.	0/0	0|0	./.	0/1	0/0	0|0	0|0	0/1	0/1	0/1	0/1	0/0	0|0	./.	0|0	0/0	./.	0|0	0/0	0|0	0|0	0/0	0/1	0|0	0/0	0/1	0/1	./.	./.	0|0	0/0	0|0	0|0	0/0	0|0	0/1	./.	0/0	0|0	0/0	0/1	0|0	0/0	0|0	0/0
Cq3A	9201094	Cq3A:9201094	T	A	163661	PASS	.	GT	0|1	0|1	0|1	0|1	./.	0|1	0/0	0|1	0|1	0|1	0|1	.|.	./.	0|1	./.	0|1	0|1	0|0	0|0	0|1	0|1	0|1	0|1	0/0	0|1	./.	0|1	0/0	./.	0|1	0|1	0|1	0|1	0|1	0|1	0|1	0|1	0|1	0|1	./.	./.	0|1	0|1	0|1	0|1	0/0	0|1	0|1	1/1	0/0	.|.	0|1	0|1	0|1	0|1	0|1	./.
Cq3A	9201592	Cq3A:9201592	T	G	124207	PASS	.	GT	0|1	0|1	.|.	.|.	0/0	0|1	0/0	0|1	0|1	0|1	0|1	0|1	0/0	1|1	./.	0|1	0|1	.|.	.|.	0|1	0|1	.|.	.|.	0/0	0|1	./.	0|1	0/0	0/0	0|0	0|1	0|1	0|1	0|1	0|1	0|1	0|1	1|1	0|1	0/0	0/0	0|1	0|1	0|1	0|1	0/0	0|0	0|1	0|1	./.	0|1	0|1	0|1	0|1	.|.	0|1	./.
Cq3A	9202260	Cq3A:9202260	A	T	93751.6	PASS	.	GT	0/1	0/1	0/1	0|1	0/0	0/1	./.	0/1	0/1	0/1	0/1	0/1	0/0	0/1	0/0	0/1	0/1	.|.	.|.	0/1	0/1	0/1	0/1	0/0	0/1	./.	0/1	0/0	0/0	0/1	.|.	0/1	0/1	0/1	0/1	0/1	0/1	0/1	0|0	./.	./.	0/1	0/1	.|.	0/1	0/1	0/1	0/1	0/1	0/0	0/1	0/1	0/1	0/1	0/1	0/1	0/1
Cq3A	9202505	Cq3A:9202505	C	T	79243.9	PASS	.	GT	0|1	0|1	0|1	0|0	0/0	0|1	0/0	0|1	0|1	0|1	0|1	0|1	./.	0/0	0/0	0|1	0|1	0|0	0|0	0|1	0|1	0|1	0|1	0/0	0|1	0/0	./.	./.	0/0	0|1	0|1	0/0	0|1	0/0	0|1	0|1	0/0	0|1	0|1	0/0	0/0	0/0	0|1	0|0	0|1	./.	0|1	0/0	0|1	./.	0|1	0/0	0/0	0|1	0|1	0/0	0/0
Cq3A	9202529	Cq3A:9202529	C	A	30.77	PASS	.	GT	0|0	0|0	0|0	0|0	0/0	0|0	0/0	0|0	0|0	0|1	0|0	0|0	./.	0/0	0/0	0|0	0|0	0|0	0|0	0|0	0|0	0|0	0|0	./.	0|0	0/0	./.	./.	0/0	0|0	0|0	0/0	0|0	./.	0|0	0|0	0/0	0|0	0|0	0/0	0/0	0/0	0|0	0|0	0|0	./.	0|0	0/0	0|0	0/0	0|0	0/0	0/0	0|0	0|0	0/0	0/0
Cq3A	9202551	Cq3A:9202551	C	A	1331.89	PASS	.	GT	0|0	0|0	0|0	0|0	0/0	0|0	0/0	0|0	0|0	0|0	0|0	0|0	0/0	./.	./.	0|0	0|0	0|0	0|0	0|0	0|0	0|0	0|0	./.	0|0	./.	./.	./.	0/0	0|0	0|0	0/0	0|0	./.	0|0	0|0	0/0	0|0	0|0	./.	0/0	0|1	0|0	.|.	0|0	./.	0|0	0/0	0|0	0/0	0|0	0|1	0/0	0|0	0|0	0/0	./.
Cq3A	9202554	Cq3A:9202554	T	A	66306.2	PASS	.	GT	0/1	0/1	0/1	0|0	0/0	0/1	0/0	0/1	0/1	0/1	0/1	0/1	0/0	./.	./.	0/1	0/1	0|0	0|0	0/1	0/1	0|0	0/1	./.	0/1	./.	./.	./.	0/0	0/1	0/1	0/0	0/1	./.	0/1	0/1	0/1	0/1	0/1	./.	0/0	0|1	0/1	.|.	0/1	./.	0/1	0/0	0/1	0/0	0/1	0|1	0/0	0|0	0/1	0/1	./.
Cq3A	9205844	Cq3A:9205844	T	C	3504.84	PASS	.	GT	0/0	0/0	0/0	0|0	0/0	0/0	0/0	0/0	0/0	0/0	0/0	0/0	0/0	0/0	0/0	0/0	0/0	0|0	0|0	0/0	0/0	0|0	0/0	0/0	./.	0/0	0/0	0/0	0/0	0/0	0/0	0/0	0/0	./.	0/0	0/0	0/0	0/0	0/0	./.	0/0	0|0	0/0	0|0	0/0	0/0	0/0	0/0	0/0	0/0	0/0	0|0	0/0	.|.	0/1	0/0	0/0
Cq3A	9205868	Cq3A:9205868	G	A	2175.71	PASS	.	GT	0/0	0/0	0/0	.|.	0/0	0/0	0/0	0/0	0/1	0/0	0/0	0/0	0/0	0/0	./.	0/0	0/0	0|0	0|0	0/0	0/0	0|0	0/0	0/0	./.	0/0	0/0	0/0	0/0	0/0	0/0	0/0	0/0	./.	0/0	0/1	0/0	0/0	0/0	./.	./.	0|0	0/1	0|0	0/0	0/0	0/0	0/0	0/0	./.	0/0	0|0	0/0	0|0	0/1	0/0	0/0
Cq3A	9206060	Cq3A:9206060	G	T	97831.9	PASS	.	GT	0/1	0|1	0/1	0|0	0/0	0|1	./.	0/0	0/0	0/1	0|1	0/1	0/0	0/0	./.	./.	0|1	0|0	.|.	0/1	0/1	0/1	0/1	0/0	0|1	0/1	0/1	0/0	./.	0/1	0|1	0/1	0/1	./.	0/1	0/1	0/1	0/1	0/1	0/0	0/0	0|1	0/1	0/1	0/0	0/0	0/1	0/1	0/1	0/0	./.	0|1	0/1	0/1	./.	0/0	0/0
Cq3A	9206370	Cq3A:9206370	G	A	76316.2	PASS	.	GT	0|1	0|1	0|1	.|.	0/0	0|1	0/0	0|1	0|1	0|1	0|1	0|1	0/0	0|1	./.	0/0	0|1	0|0	0|0	0|1	0/0	./.	0|1	0/0	0|1	./.	0|1	0/0	0/0	./.	0|1	0/0	0|1	0|1	0|1	0|1	0|1	0/0	0|1	./.	./.	0|1	0|1	0|1	0/0	0/0	0|1	0/0	./.	0|1	0/0	0|0	0/0	0|1	./.	0|1	0/0
Cq3A	9207726	Cq3A:9207726	G	A	24090.5	PASS	.	GT	1|1	0|0	0|0	.|.	0/0	0|0	0/0	0|1	0|0	0|0	.|.	.|.	0/0	0|0	0/0	./.	0|0	0|0	0|0	0|0	0/0	./.	0/1	0/0	0|0	0/1	0|0	0/0	0/0	0/0	0|0	./.	0|0	0|0	0|0	0|0	0|0	0/0	0|0	0/0	./.	0|0	0|0	0|0	0/0	0/0	0|0	0|1	1/1	0|0	./.	0|0	1/1	0/1	0/0	0|0	0/0
Cq3A	9209379	Cq3A:9209379	T	A	84434.9	PASS	.	GT	1|1	1|1	.|.	.|.	0/0	0/1	0/0	0/1	.|.	1|1	0/1	0|0	0/0	1|1	./.	1/1	0|0	1|1	.|.	1|1	0/0	0/0	0/1	0/0	0|0	0/1	0/1	0/0	0/0	1/1	.|.	1/1	0|0	1|1	0/1	0|0	0|0	0/0	1|1	0/0	./.	0|0	.|.	.|.	0/0	0/0	0|0	0/1	1/1	.|.	0/0	0/1	1/1	1/1	./.	0/1	0/0
Cq3A	9209556	Cq3A:9209556	C	T	162585	PASS	.	GT	.|.	1|1	0|0	1|1	0/0	0/1	0/0	1/1	.|.	1|1	1/1	0|0	0/0	1|1	0/0	1/1	1|1	1|1	.|.	1|1	1/1	0/0	1/1	0/0	.|.	1/1	./.	0/0	0/0	1/1	0|0	0/1	1|1	1|1	1/1	0|0	0|0	1/1	1|1	0/0	0/0	1|1	1|1	1|1	./.	0/0	1|1	0/1	./.	0|0	./.	0/1	1/1	1/1	./.	0|1	0/0
Cq3A	9215945	Cq3A:9215945	G	T	2997.12	PASS	.	GT	0|0	0|0	0|0	0|0	0/0	./.	./.	./.	0|0	.|.	0/0	.|.	0/0	0|0	0/0	0/0	0|0	0|0	0|0	0|0	0/0	0/0	0/0	0/0	.|.	./.	0/0	0/0	0/0	0/0	.|.	0/0	0|0	0|0	0/0	0|0	0|0	0/0	0|0	0/0	0/0	0|0	0|0	0|0	0/0	0/0	0|0	0/0	./.	0|0	0/1	./.	0/0	0/0	0/0	0|0	0/0
Cq3A	9220552	Cq3A:9220552	C	T	3542.33	PASS	.	GT	0|0	0|0	.|.	0|0	0/0	0/0	0/0	./.	0|0	0|0	./.	0|0	./.	0|0	0/0	0/0	0|0	1|1	0|0	0|0	0/0	0/0	0/0	0/0	0|0	./.	./.	0/0	0/0	0/0	0|0	0/0	0|0	0|0	0/0	0|0	0|0	0/0	0|0	./.	0/0	0|0	0|0	0|0	./.	0/0	0|0	0/0	0/0	0|0	0/0	0/0	0/0	0/0	./.	.|.	0/0
Cq3A	9232857	Cq3A:9232857	C	T	842.06	PASS	.	GT	.|.	0|0	0|0	.|.	0/0	0/0	0/0	./.	0|0	.|.	0/0	0|0	./.	0|0	1/1	0/0	0|0	0|0	0|0	0|0	0/0	0/0	0/0	0/0	0|0	./.	./.	0/0	0/0	0/0	0|0	0/0	0|0	0|0	0/0	0|0	0|0	0/0	0|0	0/0	0/0	.|.	0|0	.|.	0/0	0/0	0|0	0/0	0/0	0|0	./.	0/0	0/0	0/0	./.	0|0	0/0
Cq3A	9237994	Cq3A:9237994	C	T	22290.9	PASS	.	GT	0|0	0|0	1|1	.|.	0/0	0/0	./.	0/0	1|1	0|0	0/0	0/1	0/0	0|0	0/0	0/0	.|.	0|0	0|0	0|0	0/0	0/0	0/0	0/0	0|0	./.	0/0	0/0	0/0	0/0	1|1	0/0	0|0	0|0	0/0	1|1	1|1	0/0	0|0	0/0	0/0	0|0	0|0	0|0	./.	0/0	0|0	0/0	./.	0|0	0/0	0/0	0/0	0/0	1/1	.|.	0/0
Cq3A	9240289	Cq3A:9240289	G	A	1741.98	PASS	.	GT	0|0	0|0	.|.	0|0	0/0	0/0	0/0	0/0	0|0	0|0	0/0	./.	0/0	0|0	0/0	0/0	0|0	0|0	0|0	0|0	0/0	0/0	0/1	./.	0|0	0/0	0/0	0/0	0/0	0/0	0|0	0/0	0|0	.|.	0/0	0|0	0|0	0/0	0|0	./.	0/0	0|0	.|.	0|0	0/0	0/0	0|0	0/0	./.	.|.	0/0	0/0	0/0	0/0	./.	0|0	./.
Cq3A	9242252	Cq3A:9242252	A	G	79352.7	PASS	.	GT	1|1	0|0	0|0	1|1	0/0	0/0	0/0	0/1	0|0	1|1	1/1	0/0	0/0	1|1	./.	1/1	0|0	0|0	.|.	1|1	0/0	0/0	0/1	0/0	0|0	1/1	0/0	0/0	0/0	0/1	0|0	0/0	0|0	.|.	0/1	0|0	0|0	0/0	1|1	./.	0/0	0|0	0|0	0/1	0/0	0/0	0/1	./.	./.	0|0	0/0	0/0	1/1	./.	./.	1|1	./.
Cq3A	9243284	Cq3A:9243284	C	T	40169.6	PASS	.	GT	0|0	0|0	0|0	0|0	0/0	0/0	0/0	0/0	0|0	0|0	0/0	0/0	0/0	0|0	./.	0/0	0|0	0|0	0|0	0|0	./.	./.	0/0	0/0	1|1	./.	0/1	./.	0/0	0/0	0|0	0/0	0|0	0|0	0/1	.|.	0|0	0/0	0|0	0/0	0/0	1|1	1|1	0/0	0/0	0/0	0/0	./.	0/0	0|0	./.	0/1	0/0	0/0	./.	0|0	0/0
Cq3A	9250627	Cq3A:9250627	G	C,A	119903	PASS	.	GT	.|.	2|2	1|1	1|1	0/0	2/2	./.	./.	1|1	0|0	0/0	1/1	0/0	0|0	1/1	0/0	2|2	0|0	0|0	.|.	2/2	0/2	./.	2/2	.|.	1/1	./.	0/0	0/0	0/0	.|.	2/2	2|2	0|0	1/2	1|1	1|1	2/2	0|0	0/0	0/0	0|0	2|2	0/1	2/2	0/0	0/0	1/2	1/1	0|0	./.	2/2	0/1	0/1	./.	0|0	./.
Cq3A	9253107	Cq3A:9253107	G	A	8544.88	PASS	.	GT	0|0	0|0	0|0	.|.	0/0	0/0	./.	0/0	.|.	0|0	0/0	0/0	0/0	0|0	0/0	0/0	0|0	0|0	0|0	0|0	0/0	0/0	0/0	0/0	.|.	0/0	0/0	0/0	0/0	0/0	.|.	0/0	0|0	.|.	0/1	0|0	.|.	0/0	0|0	0/0	0/0	.|.	0|0	./.	0/0	0/0	0/0	./.	0/0	0|0	0/0	./.	0/0	0/0	0/0	0|0	0/0
Cq3A	9254254	Cq3A:9254254	C	A	33.69	PASS	.	GT	0|0	0|0	0|0	0|0	0/0	0/0	0/0	0/0	0|0	0|0	0/0	./.	0/0	0|0	./.	0/0	0|0	0|0	.|.	0|0	0/0	0/0	./.	0/0	0|0	./.	0/0	0/0	0/0	0/0	0|0	0/0	0|0	0|0	0/0	0|0	0|0	0/0	0|0	./.	0/0	0|0	0|0	0/0	0/0	0/0	0/0	0|1	0/0	0|0	./.	0/0	0/0	0/0	0/0	0|0	0/0
Cq3A	9273774	Cq3A:9273774	T	C	263.14	PASS	.	GT	0|0	0|0	0|0	0|0	0/0	0/0	0/0	0/0	0|0	.|.	0/0	0/0	0/0	0|0	0/0	0/0	0|0	0|0	0|0	0|0	0/0	./.	0/0	0/0	0|0	./.	0/0	0/0	0/0	0/0	.|.	0/0	0|0	0|0	0/0	0|0	0|0	0/1	0|0	./.	./.	0|0	0|0	0/0	0/0	./.	0/0	0|0	0/0	.|.	./.	0/0	0/0	0/0	0/0	0|0	0/0
Cq3A	9275637	Cq3A:9275637	A	T	68683	PASS	.	GT	0|0	1|1	0|0	.|.	./.	1/1	0/0	0/0	0|0	0|0	0/0	./.	0/0	0|0	0/0	0/0	.|.	0|0	0|0	0|0	1/1	1/1	0/1	1/1	1|1	./.	./.	0/0	./.	0/0	0|0	1/1	1|1	0|0	0/1	0|0	0|0	1/1	0|0	./.	0/0	1|1	1|1	0/0	1/1	0/0	0/1	0|1	./.	0|0	1/1	1/1	0/0	0/0	./.	.|.	0/0
Cq3A	9289608	Cq3A:9289608	G	A	6353.72	PASS	.	GT	0|0	0|0	0|0	0|0	0/0	0/0	0/0	0/0	0|0	0|0	0/0	0/0	0/0	0|0	0/0	0/0	0|0	0|0	0|0	0|0	0/0	0/0	0/0	0/0	0|0	0/0	0/0	0/0	0/0	0/0	0|0	0/0	0|0	0|0	0/0	0|0	0|0	0/0	0|0	0/0	0/0	0|0	0|0	0/0	0/0	0/0	1/1	0/1	0/0	0|0	0/0	0/0	0/0	0/0	0/0	0|0	0/0
Cq3A	9290254	Cq3A:9290254	C	T	18874	PASS	.	GT	0|0	0|0	0|0	.|.	0/0	0/0	./.	0/0	0|0	0|0	0/0	./.	0/0	0|0	1/1	0/0	0|0	1|1	.|.	0|0	0/0	0/0	0/0	0/0	0|0	./.	0/0	0/0	0/0	./.	0|0	0/0	.|.	.|.	0/0	0|0	0|0	0/0	0|0	0/0	0/0	0|0	0|0	0/0	0/0	./.	0/0	0/0	0/0	0|0	./.	1/1	0/0	0/0	0/0	0|0	./.
Cq3A	9295032	Cq3A:9295032	C	T	650.15	PASS	.	GT	0|0	0|0	0|0	0|0	0/0	0/0	0/0	0/0	0|0	0|0	0/0	0/0	./.	0|0	0/0	0/0	0|0	0|0	0|0	0|0	0/0	0/0	0/0	./.	0|0	./.	0/0	0/0	1/1	0/0	0|0	0/0	0|0	0|0	0/0	0|0	0|0	0/0	0|0	0/0	0/0	0|0	0|0	0/0	0/0	0/0	0/0	0/0	0/0	0|0	./.	0/0	0/0	0/0	./.	0|0	0/0
Cq3A	9297822	Cq3A:9297822	C	T	110651	PASS	.	GT	0|0	0/1	1|1	.|.	0/0	1/1	./.	1/1	1|1	0/1	1/1	0/1	0/0	1|1	./.	1/1	1|1	0|0	0|0	0/1	1/1	1/1	0/0	1/1	1|1	./.	1/1	0/0	0/0	1/1	0/1	0/1	1|1	1|1	1/1	1|1	1|1	1/1	1|1	./.	0/0	1|1	1|1	1/1	0/1	0/0	0/0	0/0	0/0	0|0	0/1	0/0	0/0	1/1	./.	1|1	./.
Cq3A	9308357	Cq3A:9308357	A	G	185.73	PASS	.	GT	0|0	0/0	0|0	0|0	0/0	0/0	0/0	0/0	0|0	0/0	0/0	0/0	0/0	0|0	./.	0/0	0|0	0|0	0|0	0/0	0/0	0/0	0/0	0/0	0|0	0/0	0/0	0/0	0/0	./.	0/0	0/0	0|0	0|0	0/0	0|0	0|0	0/0	0|0	./.	0/0	0|0	0|0	0/0	0/0	0/1	0/0	./.	0/0	0|0	./.	0/0	0/0	0/0	./.	.|.	0/0
Cq3A	9315945	Cq3A:9315945	A	G	10090.9	PASS	.	GT	0|0	0/0	0|0	.|.	0/0	0/0	0/0	0/0	0|0	./.	1/1	0/0	0/0	0|0	0/0	0/0	0|0	1|1	0|0	0/0	0/0	0/0	0/0	./.	0|0	./.	0/0	./.	0/0	0/0	0/0	0/0	0|0	0|0	0/0	0|0	0|0	0/0	0|0	0/0	./.	0|0	0|0	0/0	0/0	0/0	./.	0/0	./.	0|0	0/0	0/0	0/0	0/0	0/0	0|0	0/0
Cq3A	9326674	Cq3A:9326674	T	G	148126	PASS	.	GT	0|0	1/1	1|1	0|0	0/0	1/1	0/0	0|1	1|1	0/0	1/1	1/1	0/0	1|1	./.	1/1	1|1	1|1	0|0	./.	1/1	1/1	0|1	0|1	0|1	./.	1/1	0/0	0/0	0/0	1/1	0|1	1|1	0|0	0|1	1|1	1|1	1/1	0|1	./.	0/0	1|1	1|1	0/0	1/1	0/0	0/0	0/0	0/0	0|0	./.	0/0	0/0	0/0	./.	.|.	0/0
Cq3A	9326903	Cq3A:9326903	G	C	9252.63	PASS	.	GT	0|0	0/0	0|0	0|0	0/0	0/0	0/0	0/1	0|0	0/0	0/0	0/0	0/1	0/1	0/0	0/1	0|0	0|0	0|0	0/0	0/0	0/0	0|0	0|0	0|0	0/0	0/0	0/0	0/0	0/0	0/0	0/1	0|0	0|0	0/1	0|0	0|0	0/0	0|0	0/0	./.	0|0	0/1	0/1	0/0	0/0	0/1	0/0	0/0	0|0	./.	0/1	0/0	0/0	0/0	.|.	0/0
Cq3A	9326926	Cq3A:9326926	C	T	21372.6	PASS	.	GT	0|0	0/0	0/1	0/1	0/0	0/0	0/0	0/1	0|0	0/1	0/0	0/0	0/1	0/1	0/0	0/1	0|0	0|0	0|0	0/1	0/0	0/0	0|0	0|0	0|0	0/0	0/0	0/0	0/0	0/1	0/0	0/1	0|0	0/1	0/0	0/1	0|0	0/0	0|0	0/0	./.	0|0	0/1	0/1	0/0	0/0	0/1	0/0	0/0	0|0	./.	0/1	0/0	0/0	./.	.|.	0/0
Cq3A	9327064	Cq3A:9327064	A	G	136107	PASS	.	GT	0|1	0/1	0|1	0|1	0/0	0|1	0/0	0|1	0|1	0|1	0|1	0|1	0|1	0|1	0/0	0|1	0|1	0|0	.|.	0|1	0|1	0|1	0|1	.|.	0|1	0|1	0|1	0/0	0/0	0|1	0|1	0|1	0|1	0|1	0|1	0|1	0|1	0|1	0|1	0/0	./.	0|1	0|1	0|1	0|1	0/0	0|1	0|1	0|1	0|0	0|1	0|1	0|1	0|1	0/0	0|1	0/0
Cq3A	9327075	Cq3A:9327075	A	G	179994	PASS	.	GT	0/1	1/1	0/1	0/1	0/0	1|1	0/0	0|1	0/1	0/1	1|1	0/1	0/1	1|1	0/0	0/1	1|1	1|1	.|.	0/1	1|1	1|1	0/1	.|.	1|1	0/1	.|.	0/0	0/0	0/1	0/1	1|1	1|1	0/1	0|1	0/1	0/1	1|1	1|1	0/0	./.	1|1	1|1	0/1	0/1	0/0	0/1	0/1	0/1	0|0	.|.	0/1	0/1	0/1	./.	0/1	0/0
Cq3A	9327226	Cq3A:9327226	A	G	125241	PASS	.	GT	0|1	0|1	0|1	0|1	./.	0|1	0/0	0|1	0|1	0|1	0|1	0|1	./.	0|1	0/0	0|1	0|1	0|0	0|0	0|1	0|1	0|1	0|1	0|1	0|1	./.	.|.	0/0	./.	0|1	0|1	0|1	0|1	0|1	0|1	0|1	0|1	0|1	0|1	0/0	./.	0|1	0|1	0|1	0/1	0/0	0|1	0|1	0/0	0|0	.|.	0|1	0|1	0|1	1/1	./.	0/0
Cq3A	9327381	Cq3A:9327381	T	C	58557.8	PASS	.	GT	0/1	0|1	0|0	0/1	0/0	0|0	0/0	0|0	0|1	0|1	0|1	0|1	0/1	0|1	0/0	0|1	0|1	.|.	0|0	0|0	0|1	.|.	0|0	0|0	0/1	./.	.|.	0/0	0/0	0/1	0/1	0|1	0|1	0/1	0/1	0|1	0/1	1|1	0/1	./.	0/0	0|1	0|1	0|1	0/0	0/0	0/1	0|1	0/0	0|0	.|.	0/1	0/1	0|1	./.	0/0	0/0
Cq3A	9327404	Cq3A:9327404	T	G,*	48661.2	PASS	.	GT	0|1	1/2	2|2	./.	0/0	2|2	0/0	2|2	2|2	1/2	2|2	1/2	0|1	1/2	0/0	1/2	1/2	2|2	0|0	0/2	1/2	.|.	0/2	2|2	2/2	./.	.|.	0/0	0/0	1/2	1/2	1/2	1/2	1/2	1/2	1/2	1/2	1|1	1/2	./.	./.	1/2	1/2	1/2	2/2	0/0	1/2	0|1	0/0	0|0	.|.	0|1	0|1	1/2	./.	./.	0/0
Cq3A	9339122	Cq3A:9339122	C	A	38781.4	PASS	.	GT	0|0	0/0	0|0	./.	0/0	0|0	0/0	.|.	.|.	0/0	0|0	0/0	0|0	1/1	./.	0/0	0/0	0|0	0|0	0/0	1/1	.|.	0/0	0|0	1/1	0/0	.|.	0/0	0/0	0/0	0/0	0/0	0/0	0/0	0/1	0/0	0/0	1|1	1/1	./.	0/0	1/1	1/1	0/0	./.	0/0	0/0	0|0	0/0	0|0	.|.	0|0	0|0	0/0	./.	./.	0/0
Cq3A	9339128	Cq3A:9339128	C	A	370.89	PASS	.	GT	0|0	0/0	.|.	./.	0/0	0|0	0/0	0|0	.|.	0/0	0|0	0/0	0|0	0/0	./.	1/1	0/0	0|0	0|0	0/0	0/0	.|.	0/0	0|0	0/0	0/0	.|.	0/0	0/0	0/0	0/0	0/0	0/0	0/0	0/0	0/0	0/0	0|0	0/0	./.	0/0	0/0	0/0	0/0	./.	0/0	0/0	0|0	0/0	0|0	.|.	0|0	0|0	0/0	./.	./.	0/0
Cq3A	9346990	Cq3A:9346990	T	C	17834.6	PASS	.	GT	0|0	0/0	0|0	./.	0/0	0|0	0/0	0|0	0|0	0/0	0|0	0/0	0|0	0/0	0/0	0/0	0/0	0|0	0|0	0/0	0/0	0|0	0/0	0|0	0/0	./.	0|0	0/0	0/0	./.	0/0	0/0	0/0	0/0	0/1	0/0	0/0	0|0	0/0	0/0	0/0	0/0	0/0	0/0	./.	0/0	1/1	0|0	0/0	0|0	0|0	0|0	0|0	0/0	0/0	0/0	0/0
Cq3A	9347735	Cq3A:9347735	A	G	21641.4	PASS	.	GT	0|0	1/1	0|0	./.	0/0	0/1	0/0	0|0	0|0	0/0	0|0	0/0	0|0	0/0	./.	0/0	1/1	0|0	0|0	0/0	0/0	1|1	0/1	1|1	0/0	./.	0|0	0/0	0/0	0/0	./.	1/1	1/1	0/0	0/0	0/0	0/0	0|0	0/0	./.	0/0	0/0	0/0	0/0	0/1	0/0	0/0	0|0	0/0	0|0	.|.	0|0	.|.	0/0	0/0	0/0	0/0
Cq3A	9348901	Cq3A:9348901	C	A	9321.12	PASS	.	GT	0|0	0/0	0|0	./.	0/0	0/0	0/0	0/1	0|0	1/1	.|.	./.	0|0	0/0	./.	0/0	0/0	0|0	.|.	0/1	0/0	0|0	0/0	0|0	0/0	./.	0|0	0/0	0/0	1/1	0/0	0/0	0/0	./.	0/0	0/0	./.	.|.	0/0	0/0	0/0	0/0	0/0	0/1	0/0	0/0	0/0	0|0	0/0	0|0	0|0	0|0	0|0	1/1	./.	1/1	0/0
Cq3A	9348919	Cq3A:9348919	A	G	397.03	PASS	.	GT	0|0	0/0	0|0	./.	0/0	0/0	0/0	0/0	0|0	0/0	.|.	./.	0|0	0/0	0/0	0/0	0/0	0|0	.|.	0/0	0/0	0|0	0/0	0|0	0/0	./.	0|0	0/0	0/1	0/0	0/0	0/0	0/0	./.	0/0	0/0	0/0	.|.	0/0	0/0	0/0	0/0	0/0	0/0	0/0	0/0	0/0	0|0	0/0	0|0	0|0	0|0	0|0	0/0	./.	0/0	0/0
Cq3A	9348930	Cq3A:9348930	T	C	12599.9	PASS	.	GT	0|0	0/0	0|0	./.	0/0	0/0	1/1	0/0	0|0	0/0	0|0	./.	0|0	0/0	0/0	0/0	0/0	0|0	.|.	0/0	0/0	0|0	0/0	0|0	0/0	./.	0|0	0/0	0/0	0/0	0/0	0/0	0/0	./.	0/0	0/0	0/0	0|0	./.	0/0	0/0	0/0	0/0	0/0	0/0	0/0	0/0	0|0	0/0	0|0	.|.	0|0	0|0	0/0	./.	./.	0/0
Cq3A	9367901	Cq3A:9367901	G	T	42.96	PASS	.	GT	0|0	0/0	0|0	./.	0/0	0/0	0/0	0/0	0|0	0/0	0|0	0/0	0|0	./.	./.	0/0	0/0	0|0	0|0	0/0	./.	0|0	0/0	0|0	./.	./.	0|0	./.	0/0	0/0	0/0	0/0	0/0	0/1	0/0	0/0	./.	0|0	0/0	./.	0/0	0/0	0/0	0/0	0/0	0/0	0/0	0|0	0/0	0|0	.|.	0|0	0|0	0/0	0/0	0/0	0/0
Cq3A	9388567	Cq3A:9388567	C	T	83532.5	PASS	.	GT	.|.	1/1	1|1	0/0	./.	1/1	0/0	0/0	1|1	1/1	1|1	1/1	0|0	./.	0/0	1/1	1/1	1|1	0|0	1/1	0/0	.|.	0/0	.|.	0/0	0/0	.|.	0/0	0/0	1/1	1/1	1/1	1/1	1/1	0/1	1/1	1/1	0|0	./.	0/0	0/0	0/0	0/0	1/1	1/1	0/0	1/1	0/1	0/0	0|0	.|.	1|1	.|.	1/1	1/1	1/1	0/0
Cq3A	9409295	Cq3A:9409295	C	A	41.58	PASS	.	GT	0|0	0/0	0|0	./.	0/0	0/0	0/0	0/0	0|0	0/0	0|0	0/0	0|0	0/0	./.	0/0	0/0	0|0	0|0	0/0	0/0	0|0	0/0	0|0	0/0	0/0	0|0	0/0	0/0	./.	0/0	0/0	0/0	0/0	0/0	0/0	0/0	0|0	0/0	./.	0/0	0/0	0/0	0/0	0/0	0/0	0/0	0/0	./.	0|0	0|0	0|0	0|0	0/0	./.	0/1	0/0
Cq3A	9410312	Cq3A:9410312	G	C	12961.1	PASS	.	GT	0|0	0/0	0|0	0/0	./.	0|1	./.	0/0	0|0	./.	0|0	0/0	0|0	0/0	0/0	0/0	0/0	0|0	0|0	0/0	0/0	0|0	0/0	0|0	0/0	0/0	0|0	0/0	0/0	0/0	0/0	0/0	0/0	0/0	0/0	0/0	./.	0|0	0/0	0/0	0/0	0/0	0/0	0/0	0/0	0/0	0/0	0/0	0/0	0|0	0|0	0|1	0|1	0/0	0/0	0/0	0/0
Cq3A	9410373	Cq3A:9410373	C	T	2990.1	PASS	.	GT	0|0	0/0	0|0	0/0	0/0	0|0	0/0	0/0	0|0	0/0	0|0	0/0	0|0	0/0	0/0	0/0	0/0	0|0	0|0	0/0	0/0	0|0	0/0	0|0	0/0	./.	0|0	0/0	0/0	0/0	0/0	0/0	0/0	0/0	0/0	0/0	0/0	0|0	0/0	0/0	0/0	0/0	0/0	0/0	0/0	0/0	0/0	0/0	0/1	0|0	0|0	0|0	0|0	0/0	0/0	0/0	0/0
Cq3A	9410504	Cq3A:9410504	G	T	1186.48	PASS	.	GT	0|0	0/0	0|0	./.	0/0	0|0	0/0	0/0	0|0	0/0	0|0	0/0	0|0	0/0	0/0	0/0	./.	0|0	.|.	0/0	0/0	.|.	0/0	0|0	0/0	./.	0|0	0/0	0/0	0/0	0/0	0/0	./.	0/0	0/0	0/0	0/0	0|0	0/0	./.	./.	0/0	0/0	0/0	0/0	./.	0/0	0/1	0/0	0|0	0|0	0|0	0|0	0/0	./.	0/0	./.
Cq3A	9410592	Cq3A:9410592	C	A	7944.85	PASS	.	GT	1|1	0/0	0|0	./.	0/0	0|0	0/0	0/1	0|0	0/0	0|0	0/0	0|0	0/0	./.	0/0	0/0	0|0	.|.	0/0	0/0	.|.	0/0	0|0	0/0	./.	0|0	0/0	0/0	0/0	0/0	0/0	0/0	0/0	0/0	0/0	0/0	0|0	0/0	0/0	./.	0/0	0/0	0/0	0/0	0/0	0/0	0/0	0/1	0|0	.|.	.|.	0|0	0/0	0/0	0/0	./.
Cq3A	9415623	Cq3A:9415623	A	G	60693.4	PASS	.	GT	0|0	1/1	1|1	0/0	0/0	1|1	0/0	0/1	1|1	0/0	0|0	1/1	.|.	0/0	./.	0/0	1/1	0|0	.|.	0/0	0/0	1|1	0/1	1|1	0/0	./.	0|0	0/0	./.	0/0	1/1	0/1	1/1	0/0	0/1	1/1	1/1	0|0	0/0	./.	0/0	0/0	0/0	0/0	1/1	0/0	0/0	0/1	0/0	0|0	.|.	0|0	0|0	0/0	1/1	0/0	0/0
Cq3A	9419964	Cq3A:9419964	C	T	145379	PASS	.	GT	0|0	0/1	0|0	0/0	0/0	1|1	0/0	1/1	0|0	1/1	1|1	0/1	0|0	1/1	0/0	0/0	1/1	1|1	.|.	1/1	1/1	1|1	0/1	1|1	1/1	0/0	1|1	0/0	0/0	1/1	0/0	1/1	1/1	1/1	1/1	0/0	0/0	1|1	1/1	./.	0/0	1/1	1/1	1/1	1/1	0/0	1/1	0/1	0/0	0|0	1|1	.|.	0|0	1/1	0/0	./.	0/0
Cq3A	9420517	Cq3A:9420517	C	T	646.81	PASS	.	GT	0|0	0/0	0|0	0/0	0/0	0|0	0/0	0/0	0|0	0/0	.|.	0/0	0|0	0/0	0/0	0/0	0/0	0|0	0|0	./.	0/0	.|.	./.	0|0	0/0	./.	.|.	0/0	0/0	0/0	0/0	0/0	0/0	0/0	0/0	0/0	0/0	0|0	0/0	0/0	./.	0/0	0/0	0/0	0/0	0/0	1/1	0/0	0/0	0|0	.|.	0|0	0|0	./.	0/0	./.	./.
Cq3A	9429724	Cq3A:9429724	C	A	432.73	PASS	.	GT	0|0	0/0	0|0	./.	0/0	0|0	0/0	0/0	0|0	0/0	0|0	./.	0|0	0/0	0/0	0/0	0/0	0|0	0|0	0/0	0/0	0|0	0/0	0|0	0/0	0/0	0|0	0/1	0/0	0/0	0/0	0/0	0/0	0/0	0/0	0/0	0/0	0|0	0/0	0/0	0/0	0/0	0/0	0/0	0/0	0/0	0/0	0/0	0/0	0|0	.|.	0|0	0|0	0/0	./.	0/0	0/0
Cq3A	9430439	Cq3A:9430439	G	C	18449.1	PASS	.	GT	0|0	0/0	.|.	0/0	0/0	0|0	0/0	0/0	0|0	0/0	0|0	0/0	.|.	0/0	0/1	0/0	0/0	1|1	0|0	0/0	0/0	0|0	./.	0|0	./.	./.	0|0	0/0	0/0	0/0	./.	0/0	0/0	0/0	0/0	0/0	0/0	0|0	0/0	./.	0/0	0/0	./.	0/0	0/0	./.	0/0	0/0	0/0	0|0	0|0	1|1	0|0	0/0	0/0	./.	0/0
Cq3A	9431519	Cq3A:9431519	A	G	17347.2	PASS	.	GT	0|0	1/1	0|0	./.	0/0	1|1	0/0	0/1	0|0	0/0	0|0	0/0	0|0	0/0	0/0	0/0	1/1	0|0	0|0	0/0	0/0	1|1	0/1	1|1	0/0	0/0	0|0	0/0	0/0	0/0	0/0	./.	1/1	0/0	0/0	0/0	0/0	0|0	0/0	0/0	./.	0/0	0/0	0/0	1/1	0/0	0/0	0/0	./.	0|0	0|0	0|0	0|0	0/0	./.	0/0	0/0
Cq3A	9439151	Cq3A:9439151	A	G	3190.49	PASS	.	GT	0|0	0/0	0|0	./.	0/0	0|0	0/0	0/0	0|0	0/0	0|0	0/0	0|0	0/0	0/0	0/0	0/0	.|.	0|0	0/0	0/0	0|0	0/0	0|0	0/0	0/0	0|0	0/0	0/0	0/0	0/0	0/0	0/0	0/0	0/1	0/0	0/0	0|0	0/0	0/0	0/0	./.	0/0	0/0	0/0	0/0	0/0	0/0	0/0	0|0	.|.	.|.	0|0	0/0	./.	0/0	0/0
Cq3A	9441308	Cq3A:9441308	C	T	52225.6	PASS	.	GT	0|0	0/0	0|0	./.	0/0	0|0	0/0	0/1	0|0	0/0	0|0	0/0	0|0	1/1	0/0	0/0	./.	.|.	.|.	0/0	1/1	0|0	0/0	0|0	1/1	./.	1|1	0/0	0/0	0/0	0/0	./.	0/0	0/0	0/1	0/0	0/0	1|1	1/1	./.	0/0	1/1	1/1	0/0	./.	0/0	0/0	0/0	./.	0|0	1|1	1|1	0|0	0/0	0/0	./.	./.
Cq3A	9457408	Cq3A:9457408	A	T	108229	PASS	.	GT	0|0	0/0	1|1	0/0	0/0	0|0	0/0	0/1	1|1	1/1	1|1	1/1	0|0	1/1	0/0	1/1	0/0	0|1	0|0	1/1	1/1	0|0	0/0	.|.	1/1	./.	1|1	0/0	./.	./.	1/1	0/0	0/0	1/1	0/1	1/1	0/1	1|1	1/1	./.	0/0	1/1	./.	1/1	./.	0/0	0/0	0/1	0/0	0|0	.|.	.|.	0|0	1/1	./.	./.	0/0
Cq3A	9461084	Cq3A:9461084	C	T	71004.8	PASS	.	GT	0|0	0/0	1|1	0/0	0/0	0|0	0/0	0/1	0/1	1/1	1|1	1/1	0|0	0/0	0/0	1/1	0/0	1|1	0|0	1/1	0/0	0|0	0/0	0|0	0/0	0/0	0|0	0/0	0/0	1/1	./.	0/0	0/0	1/1	0/1	1/1	1/1	0|0	0/0	0/0	./.	0/0	./.	1/1	./.	0/0	./.	0/1	0/0	0|0	0|0	1|1	0|0	1/1	1/1	./.	0/0
Cq3A	9467110	Cq3A:9467110	G	A	9431.81	PASS	.	GT	0|0	0/0	0|0	./.	0/0	0|0	./.	0/0	./.	0/0	0|0	0/0	0|0	0/0	0/0	0/0	0/0	1|1	0|0	0/0	0/0	0|0	./.	0|0	0/0	./.	0|0	0/0	0/0	./.	0/0	0/0	0/0	0/0	./.	0/0	0/0	.|.	0/0	./.	0/0	0/0	0/0	0/0	./.	0/0	./.	0/0	0/0	0|0	0|0	1|1	0|0	0/0	0/0	0/0	0/1
Cq3A	9485276	Cq3A:9485276	G	A	230.04	PASS	.	GT	0|0	0/0	0|0	./.	0/0	0|0	0/0	0|1	0/0	0/0	0|0	0/0	0|0	0/0	./.	0/0	0/0	0|0	.|.	0/0	0/0	0|0	0/0	0|0	0/0	./.	0|0	0/0	0/0	0/0	0/0	0/0	0/0	./.	0/0	0/0	0/0	0|0	0/0	0/0	0/0	0/0	./.	0/0	./.	0/0	0/0	0/0	0/0	.|.	0|0	.|.	.|.	0/0	./.	0/0	0/0
Cq3A	9485859	Cq3A:9485859	T	A	13271.1	PASS	.	GT	0|0	0/0	1|1	0/0	0/0	0|0	0/0	0|1	1/1	0/0	0|0	./.	0|0	0/0	0/0	0/0	0/0	0|0	.|.	0/0	0/0	0|0	0/0	0|0	0/0	./.	0|0	0/0	0/0	./.	0/1	0/0	0/0	0/0	0/0	1/1	1/1	0|0	0/0	./.	0/0	0/0	0/0	0/0	./.	0/0	0/0	0/0	0/0	0|0	0|0	0|0	0|0	./.	0/1	./.	0/0
Cq3A	9492236	Cq3A:9492236	C	T	24699.1	PASS	.	GT	0|0	0/0	.|.	0/1	0/0	0/1	0/0	0/1	./.	0/0	0|0	0/1	0|0	0/0	./.	0/0	0/0	.|.	0|0	0/1	0/1	0|0	0/0	0|0	0/1	./.	0|0	0/0	0/0	0/0	./.	0/0	0/0	0/1	0/1	./.	./.	0/1	0/0	./.	0/0	0/0	0/0	0/0	0/0	0/0	0/1	0/1	0/0	0|0	0|0	.|.	0|0	0/0	./.	0/1	0/0
Cq3A	9493698	Cq3A:9493698	G	A	81523.3	PASS	.	GT	0|0	0/0	0|1	0/0	0/0	0|1	./.	0|1	0|1	0/0	0|1	0|1	0|0	0|1	0/0	0/0	0|1	.|.	0|0	0|1	0|1	0|0	0/0	0|0	0|1	0|1	0|0	0/0	0/0	0/0	0|1	0/0	0|1	./.	0|1	0|1	0|1	0/0	0/0	./.	0/0	0/0	0|1	0|1	0/0	0/0	0|1	0|1	0/0	0|0	0|1	0|0	0|0	0/0	0|1	0|1	0/0
Cq3A	9493713	Cq3A:9493713	C	T	2907.61	PASS	.	GT	0|0	0/0	0|0	0/0	0/0	0|0	./.	0|0	0|0	0/0	0|0	0|0	0|0	0|0	0/0	0/0	0|0	.|.	0|0	0|0	0|0	0|0	0/0	0|0	0|0	0|0	0|0	0/0	0/1	0/0	0|0	0/0	0|0	./.	0|0	0|0	0|0	0/0	0/0	./.	0/0	0/0	0|0	0|0	0/0	0/0	0|0	0|0	0/0	0|0	0|0	0|0	0|0	0/0	0|0	0|0	0/0
Cq3A	9500169	Cq3A:9500169	C	T	832.91	PASS	.	GT	0|0	./.	0|0	0/0	./.	0|0	0/0	0|0	0|0	0/0	0|0	.|.	0|0	0|0	0/0	0/0	0|0	0|0	.|.	0|0	0|0	0|0	0/0	0|0	0|0	.|.	0|0	0/0	0/0	0/0	0|0	0/0	.|.	0/0	0|0	0|0	0|0	./.	0/0	./.	./.	0/0	0|0	0|0	0/0	0/0	0/1	0|0	0/0	.|.	0|0	0|0	0|0	0/0	0|0	0|0	0/0
Cq3A	9502971	Cq3A:9502971	A	G	10315.2	PASS	.	GT	0|0	./.	0|0	./.	./.	0|0	0/0	0|0	0|0	0/0	0|0	.|.	0|0	0|0	0/0	0/0	0|0	0|0	.|.	0|0	0|0	0|0	./.	0|0	0|0	.|.	0|0	0/0	./.	0/0	0|0	./.	0|0	0/0	0|0	0|0	0|0	0/0	0/0	./.	0/0	0/0	0|0	0|0	0/0	0/0	0|1	0|1	0/0	0|0	.|.	0|0	0|0	0/0	0|0	0|0	0/0
Cq3A	9503030	Cq3A:9503030	T	C	15823.2	PASS	.	GT	0|0	0/0	0|0	0/0	0/0	0|0	0/0	0/1	0|0	0/0	0|0	.|.	0|0	0|0	0/0	0/0	0|0	0|0	.|.	0|0	0|0	0|0	0/0	0/1	.|.	.|.	0|0	0/0	./.	0/0	0/1	./.	0|0	./.	0|0	0|0	0|0	0/0	0/0	0/0	0/0	0/0	0|0	0|0	0/0	0/0	0|0	0|0	0/0	0|0	.|.	0|0	0|0	0/0	0|0	0|0	0/0
Cq3A	9503091	Cq3A:9503091	C	G	29823.2	PASS	.	GT	0|0	0/0	0|1	0/0	0/0	0|0	0/0	0/0	0|1	0/0	0/1	0|1	0|0	0|0	0/0	0/0	0|0	1|1	.|.	0|0	0|0	0|0	0/0	0/0	.|.	0|0	0|0	0/0	./.	0/0	0/1	0/0	0|0	0/0	0|0	0|1	0|1	0/0	./.	./.	0/0	./.	0|0	0|0	0/0	0/0	0|0	0|0	./.	0|0	.|.	0|1	0|0	0/0	0|1	.|.	./.
Cq3A	9503122	Cq3A:9503122	G	*,A	11032.4	PASS	.	GT	0|0	0/0	0|0	0/0	1/1	0|0	0/0	0/0	0|0	0/0	0/0	0|0	0|0	0|0	1/1	0/0	0|0	0|0	.|.	0|0	0|0	.|.	0/0	0/0	0|0	0|0	0|0	0/0	./.	0/0	0/0	0/0	0|0	0/0	0|0	0|0	0|0	0/0	./.	./.	0/0	./.	0|0	0|0	0/0	0/0	0/2	0|0	0/0	1|1	0|0	0|0	0|0	0/0	0|0	.|.	./.
```
