## Supplementary material for "Phenotypic differentiation between highland and coastal quinoa under cold stress conditions": R Scripts: quinoa_field2021_miss0.80_pruned_plink2.vcf (part 17 of 26)

```
Cq3A	9503136	Cq3A:9503136	A	T	1902.88	PASS	.	GT	0|0	0/0	0|0	0/0	0/0	0|0	0/0	0/0	0|0	0/0	0/0	0|0	0|0	0|0	0/0	0/0	0|0	0|0	.|.	0|0	0|0	.|.	0/0	./.	0|0	.|.	0|0	0/0	./.	0/0	0/0	./.	0|0	0/0	0/1	0|0	0|0	0/0	./.	./.	0/0	./.	0|0	0|0	0/0	0/0	0/0	0|0	0/0	0|0	0|0	0|0	0|0	0/0	0|0	.|.	./.
Cq3A	9503182	Cq3A:9503182	T	A	63203.5	PASS	.	GT	0|0	0/0	0|0	0/0	./.	.|.	0/0	0/1	0|0	0/1	0/1	0|0	.|.	1|1	./.	1/1	0|0	0/1	0|0	0/1	1|1	.|.	0/0	0/0	1|1	0|0	.|.	0/0	./.	0/1	0/0	./.	0|0	0/1	1/1	0|0	0|0	1/1	./.	0/0	./.	./.	1|1	0/1	0/0	0/0	0/0	0|0	0/0	0|0	0/1	0|0	0|0	0/1	0|0	0/1	0/0
Cq3A	9598014	Cq3A:9598014	C	T	3574.15	PASS	.	GT	0|0	0/0	0|0	./.	0/0	.|.	0/0	0/0	0|0	0/0	0/0	0|0	0|0	0|0	0/0	./.	0|0	1/1	0|0	0/0	0|0	0|0	./.	0/0	0|0	.|.	0|0	0/0	0/0	0/0	0/0	0/0	.|.	0/0	0/0	0|0	0|0	0/0	0/0	./.	0/0	0/0	0|0	0/0	0/0	0/0	0/0	0|0	./.	0|0	0/0	0|0	0|0	0/0	0|0	0/0	0/0
Cq3A	9598419	Cq3A:9598419	C	T	134441	PASS	.	GT	1|1	./.	1|1	./.	0/0	1|1	./.	0/1	1|1	1/1	1/1	1|1	.|.	0|0	0/0	1/1	1|1	0/0	0|0	1/1	0|0	1|1	./.	./.	0|0	.|.	0|0	0/0	0/0	1/1	0/0	1/1	1|1	1/1	0|1	1|1	1|1	0/0	0/0	0/0	0/0	0/0	0|0	1/1	1/1	0/0	0|1	0|0	./.	0|0	./.	0|0	0|1	1/1	.|.	1/1	./.
Cq3A	9599963	Cq3A:9599963	C	T	37015.9	PASS	.	GT	0|0	1/1	1|1	./.	0/0	1|1	0/0	0/1	1|1	0/0	0/0	1|1	.|.	0|0	0/0	0/0	1|1	0/1	.|.	0/0	0|0	1|1	0/1	1/1	0|0	.|.	0|0	0/0	0/0	0/0	0/0	0/1	1|1	./.	0|0	1|1	1|1	0/0	0/0	0/0	0/0	0/0	0|0	0/0	1/1	0/0	1|1	0|0	0/0	.|.	./.	0/1	0|0	./.	.|.	0/0	0/0
Cq3A	9611658	Cq3A:9611658	T	C	1079.47	PASS	.	GT	0|0	0/0	0|0	./.	0/0	0|0	0/0	0/0	0|0	./.	./.	0|0	.|.	0|0	0/0	0/0	0|0	0/0	0|0	0/0	0|0	0|0	0/0	0/0	0|0	.|.	0|0	0/0	0/0	0/0	0/0	0/0	0|0	0/0	0|0	0|0	.|.	0/0	0/0	./.	0/0	0/0	0|0	0/0	0/0	0/0	0|0	0|0	0/0	0|0	0/0	0/0	0|0	0/0	0|0	0/0	0/1
Cq3A	9612547	Cq3A:9612547	C	T	256.77	PASS	.	GT	0|0	0/0	.|.	./.	0/0	0|0	0/0	0/0	0|0	0/0	0/0	.|.	0|0	0|0	0/0	0/0	0|0	0/0	0|0	0/0	0|0	.|.	0/0	0/0	0|0	0|0	0|0	./.	0/0	./.	0/0	0/0	.|.	0/0	0|0	0|0	0|0	0/0	0/0	0/0	0/0	0/0	0|0	0/0	0/0	0/0	0|0	0|0	0/0	0/1	0/0	0/0	0|0	0/0	0|0	0/0	./.
Cq3A	9617766	Cq3A:9617766	A	G	242.15	PASS	.	GT	0|0	0/0	0|0	./.	0/0	0|0	0/0	0/0	0|0	0/0	./.	0|0	0|0	0|0	0/0	0/0	0|0	./.	0|0	0/0	0|0	0|0	0/0	./.	.|.	.|.	0|0	0/0	0/0	0/0	0/0	0/0	0|0	0/0	.|.	0|0	0|0	0/0	1/1	0/0	0/0	0/0	0|0	0/0	./.	0/0	0|0	0|0	./.	0/0	0/0	0/0	0|0	0/0	0|0	./.	0/0
Cq3A	9621120	Cq3A:9621120	G	A	297.9	PASS	.	GT	0|0	0/0	0|0	0/0	0/0	0|0	0/0	0/0	0|0	./.	0/0	0|0	0|0	0|0	0/0	0/0	0|0	0/0	0|0	0/0	0|0	0|0	0/0	0/0	1|1	0|0	.|.	0/0	0/0	./.	0/0	0/0	0|0	0/0	0|0	0|0	0|0	0/0	0/0	0/0	0/0	0/0	0|0	0/0	0/0	0/0	0|0	0|0	0/0	0/0	./.	0/0	0|0	0/0	.|.	0/0	0/0
Cq3A	9621907	Cq3A:9621907	A	T	24156.4	PASS	.	GT	0|0	0/0	0|0	0/0	0/0	0|0	0/0	0/1	0|0	0/0	./.	0|0	0|0	0|0	./.	0/0	0|0	1/1	0|0	./.	0|0	0|0	0/0	0/0	0|0	.|.	.|.	0/0	0/0	0/0	1/1	./.	.|.	0/0	0/1	0|0	0|0	0/0	0/0	./.	./.	0/0	0|0	0/0	0/0	0/0	0|0	0|0	0/0	0/0	0/0	1/1	0|0	0/0	.|.	./.	0/0
Cq3A	9622240	Cq3A:9622240	A	G,*	193666	PASS	.	GT	1|1	1/1	1|1	./.	0/0	1|1	0/0	./.	1|1	1/1	1/1	1|1	0|0	1|1	./.	1/1	1|1	1/1	0|0	0/1	1|1	1|1	1/1	./.	1|1	.|.	1|1	0/0	0/0	1/1	0/2	./.	1|1	./.	1/2	1|1	1|1	1/1	1/1	0/0	0/0	1/1	1|1	1/1	1/1	0/0	1|1	1|1	1/1	0/0	1/1	2/2	1|1	1/1	.|.	1/1	0/0
Cq3A	9627388	Cq3A:9627388	T	C	51.8	PASS	.	GT	0|0	0/0	0|0	./.	./.	0|0	0/0	0/0	0|0	0/0	0/0	.|.	0|0	0|0	0/0	0/0	0|0	0/0	0|0	0/0	0|0	.|.	0/0	0/0	0|0	.|.	0|0	0/0	0/0	0/1	0/0	0/0	.|.	0/0	0/0	0|0	0|0	0/0	0/0	./.	0/0	0/0	0|0	0/0	0/0	0/0	0|0	0|0	./.	0/0	./.	0/0	0|0	0/0	.|.	0/0	0/0
Cq3A	9660638	Cq3A:9660638	C	G	74110	PASS	.	GT	0|0	0/0	0|0	0/0	0/0	0|0	./.	0/1	0|0	1/1	0/0	0|0	.|.	1|1	0/0	0/0	0|0	0/0	0|0	0/0	1|1	0|0	0/0	0/0	1|1	0|0	1|1	0/0	0/0	0/0	1/1	0/0	0|0	0/0	0/1	0|0	.|.	1/1	1/1	0/0	0/0	1/1	1|1	./.	0/0	0/0	0|0	0|0	./.	0/0	0/0	1/1	.|.	0/0	.|.	0/0	0/1
Cq3A	9660768	Cq3A:9660768	C	A	17046.2	PASS	.	GT	0|0	0/0	0|0	./.	0/0	.|.	0/0	0/0	0|0	1/1	0/0	0|0	0|0	0|0	0/0	0/0	0|0	0/0	0|0	0/0	0|0	0|0	0/0	0/0	0|0	0|0	0|0	0/0	0/0	0/0	0/1	0/0	0|0	./.	0/0	0|0	0|0	0/0	0/0	./.	0/0	0/0	0|0	./.	./.	0/0	0|0	0|0	0/0	0/0	./.	1/1	0|0	0/0	0|0	./.	0/0
Cq3A	9667585	Cq3A:9667585	C	A	126096	PASS	.	GT	0|0	1/1	1|1	0/0	0/0	1|1	0/0	1/1	1|1	1/1	1/1	0/1	0|0	1|1	0/0	0/0	1|1	0/0	0|0	1/1	0/1	.|.	0/1	1/1	1|1	.|.	.|.	0/0	0/0	1/1	0/1	1/1	0/1	1/1	1/1	1|1	1|1	1/1	./.	0/0	0/0	1/1	1|1	1/1	1/1	0/0	1|1	0/1	0/0	0/0	0/0	./.	0|0	./.	.|.	1/1	0/0
Cq3A	9676258	Cq3A:9676258	T	A	1396.89	PASS	.	GT	0|0	0/0	0|0	./.	0/0	0|0	0/0	0/0	0|0	0/0	0/0	./.	0|0	0|0	1/1	0/0	0|0	0/0	0|0	0/0	0/0	0|0	0/0	0/0	0|0	.|.	0|0	0/0	0/0	0/0	0/0	0/0	0/0	0/0	0/0	0|0	0|0	0/0	0/0	0/0	0/0	0/0	0|0	0/0	0/0	0/0	0|0	0/0	0/0	0/0	0/0	0/0	0|0	0/0	0|0	0/0	0/0
Cq3A	9676523	Cq3A:9676523	G	A	35849.6	PASS	.	GT	1|1	0/0	.|.	./.	./.	0|0	0/0	0/0	0|0	0/0	0/0	0/0	0|0	0|0	0/0	./.	0|0	1/1	0|0	0/0	0/0	0|0	0/1	./.	0|0	.|.	0|0	0/0	0/0	./.	0/0	./.	0/0	./.	0/0	0|0	0|0	0/0	0/0	./.	0/0	0/0	0|0	0/0	0/0	0/0	0|0	0/1	./.	0/0	1/1	0/0	1|1	0/0	0|0	0/0	0/0
Cq3A	9692693	Cq3A:9692693	C	A	3974.54	PASS	.	GT	0|0	0/0	0|0	0/0	0/0	0|0	0/0	0/0	0|0	0/0	0/0	0|1	.|.	0|0	./.	0/0	0|0	0/0	0|0	0/0	0/0	0|0	0/0	0/0	0|0	0|0	.|.	0/0	0/0	0/0	0/0	0/0	0/0	./.	0/0	0|0	.|.	0/0	0/0	0/0	0/0	0/0	0|0	0/0	0/0	0/0	0|0	./.	0/0	./.	0/0	0/0	0|0	0/0	.|.	0/0	0/0
Cq3A	9693950	Cq3A:9693950	G	C	28766.2	PASS	.	GT	0|0	0/0	0|0	0/0	0/0	0|0	./.	0/0	0/1	./.	0/0	0/1	.|.	.|.	./.	0/0	0|0	0/0	0|0	0/1	0/1	0|0	0/0	0/0	0|0	.|.	0|0	0/0	0/0	0/0	0/0	0/0	0/0	./.	0/1	0/1	0/1	0/0	0/0	./.	0/0	0/0	0/1	0/0	0/0	0/0	0|0	0/0	./.	0/0	./.	0/0	0|0	0/0	0/1	0/0	0/0
Cq3A	9694487	Cq3A:9694487	A	G	10225	PASS	.	GT	0|0	0/0	0|0	0/0	./.	0|0	0/0	0/0	0/0	./.	./.	0/0	0|0	0|0	./.	0/0	0|0	0/0	0|0	0/0	0|1	.|.	0/0	0/0	0|0	0|0	0|0	./.	0/0	0/0	0/0	./.	0/0	0/0	0|1	0|1	0/0	0/0	0/0	./.	0/0	./.	0/0	0/0	0/0	0/0	0|0	0/0	0/0	0/0	0/0	0/0	0|0	0/0	0/0	./.	0/0
Cq3A	9717982	Cq3A:9717982	T	C	14983.1	PASS	.	GT	0|0	0/0	.|.	0/0	0/0	0|0	0/0	0/0	1/1	./.	0/0	1/1	0|0	0|0	0/1	0/0	0|0	0/0	0|0	0/0	0|0	0|0	0/0	./.	0|0	.|.	0|0	0/0	0/0	0/0	./.	0/0	0/0	./.	0|0	1|1	1/1	0/0	0/0	./.	0/0	0/0	0/0	0/0	0/0	0/0	0|0	0/0	0/0	0/0	0/0	0/0	0|0	./.	1/1	0/1	0/0
Cq3A	9730459	Cq3A:9730459	C	T	4169.99	PASS	.	GT	0|0	0/0	.|.	0/0	0/0	0|0	0/0	0/0	0/0	0/0	0/0	0/0	0/1	0|0	./.	0/0	0|0	0/0	0|0	./.	0|0	0|0	0/0	0/0	0|0	.|.	0|0	./.	0/0	0/0	0/0	0/0	0/0	0/0	0|0	0|0	0/0	0/0	0/0	./.	0/0	0/0	0/0	0/0	0/0	0/0	0|0	0/0	0/0	0/0	./.	0/0	0|0	0/0	./.	./.	./.
Cq3A	9730699	Cq3A:9730699	T	C	34767.4	PASS	.	GT	0|1	0/0	.|.	0/0	0/0	0|0	./.	0|1	0/0	0|1	0/1	0/0	0/0	0|0	0/0	0/0	0|0	0/0	0|0	0/0	0|0	0|1	./.	0|1	0|0	.|.	0|0	0/0	0/0	./.	0|1	0/0	0|1	0/0	0/1	0|0	0/0	0|1	0/0	0/0	0/0	0|1	0/0	0/1	0|1	./.	0|1	0/1	0/0	0/0	./.	0/0	0|0	0|1	./.	0/0	0/0
Cq3A	9730802	Cq3A:9730802	G	A	102722	PASS	.	GT	0|1	0|1	0|0	0/0	0/0	0|1	0/0	0|1	0/0	0|1	0|1	0/1	./.	0|0	0/0	0/0	0|1	./.	0|0	0/0	0|0	0/1	./.	0|1	0|1	0|0	0|0	0/0	0/0	0/0	0|0	0/0	0|1	0/0	0|1	0|0	0/0	0|0	0/0	0/0	0/0	0|1	0/0	0|1	0|1	./.	0|1	0/1	0|1	0/0	0|1	0|1	0|0	0|1	0/0	0/1	0/0
Cq3A	9732893	Cq3A:9732893	C	T	147853	PASS	.	GT	0|1	0/1	0|1	0/0	./.	0|1	./.	0|1	0/1	0|1	0|1	0|1	0/0	0/1	0/0	0|1	0|1	0/0	.|.	0|1	0|1	0|1	0/0	0|0	0/1	.|.	0|1	0/0	0/0	0/0	0/1	0/0	0/1	0/1	0/1	0|1	0/1	0/1	0|1	0/0	./.	0|1	0|1	0/1	0|0	0/0	0|1	0|1	.|.	0|1	0|1	0/1	0|1	0|1	0/1	0|1	./.
Cq3A	9743568	Cq3A:9743568	G	A	6662.45	PASS	.	GT	0|0	0/0	.|.	./.	0/0	0|0	./.	0|0	0/0	0|0	0|0	.|.	0/0	0/0	0/0	0|0	0|0	0/0	0|0	0|0	0|0	.|.	0/0	0|0	./.	0|0	0|0	0/0	0/0	0/0	1/1	0/0	0/0	0/0	0/0	0|0	0/0	0/0	0|0	0/0	0/0	0|0	0|0	./.	0|0	0/0	0|0	0|0	0|0	0|0	0|0	0/0	0|0	.|.	./.	.|.	0/0
Cq3A	9750448	Cq3A:9750448	A	G	33922.2	PASS	.	GT	1|1	0/0	0|0	./.	0/0	0|0	0/0	0|0	0/0	0|0	0|0	0|0	0/0	0/0	0/0	0|0	0|0	0/0	0|0	0|0	0|0	0|0	0/1	0|0	./.	1|1	.|.	0/0	0/0	./.	0/0	0/0	0/0	0/0	0/0	0|0	0/0	./.	0|0	./.	0/0	0|0	0|0	./.	0|0	0/0	.|.	0|0	1|1	0|0	.|.	0/0	1|1	0|0	./.	0|0	0/0
Cq3A	9752967	Cq3A:9752967	G	A	51863.7	PASS	.	GT	0|0	0/0	0|0	./.	0/0	0|0	0/0	0/1	0/0	1|1	0|0	0|0	0/0	1/1	0/0	0|0	0|0	0/0	0|0	0|0	1|1	0|0	0/0	0|0	1/1	0|0	1|1	0/0	0/0	0/0	0/0	0/0	0/0	0/0	0/1	0|0	0/0	0/0	1|1	0/0	0/0	1|1	1|1	0/0	0|0	0/0	0/1	.|.	0|0	0|0	0|0	0/0	0/1	0|0	./.	0|0	0/0
Cq3A	9755129	Cq3A:9755129	A	G	8513.04	PASS	.	GT	0|0	0/0	0|0	./.	0/0	0|0	0/0	./.	0/0	.|.	0|0	0|0	0/0	0/0	./.	0|0	0|0	0/0	0|0	0|0	0|0	0|0	0/0	.|.	0/0	0|0	0|0	0/0	0/0	0/0	1/1	0/0	0/0	0/0	0/0	0|0	0/0	1/1	0|0	./.	0/0	0|0	0|0	0/0	0|0	0/0	0/0	0|0	0|0	0|0	0|0	0/0	0/0	0|0	0/0	0|0	./.
Cq3A	9757101	Cq3A:9757101	G	T	208.63	PASS	.	GT	0|0	0/0	0|0	./.	0/0	0|0	0/0	0/0	0/0	.|.	0|0	.|.	0/0	0/0	0/0	.|.	0|0	0/0	0|0	0|0	0|0	0|0	0/0	0|0	0/0	.|.	0|0	0/0	0/0	0/0	0/0	0/0	0/0	0/0	0/1	0|0	./.	0/0	0|0	./.	0/0	0|0	0|0	./.	0|0	0/0	0/0	0|0	0|0	0|0	0|0	./.	0/0	0|0	0/0	0|0	./.
Cq3A	9757106	Cq3A:9757106	C	T	83.85	PASS	.	GT	0|0	0/0	0|0	./.	0/0	0|0	0/0	0/0	0/0	.|.	0|0	.|.	0/0	0/0	0/0	.|.	0|0	0/0	0|0	0|0	0|0	0|0	0/0	0/1	0/0	.|.	0|0	0/0	./.	0/0	0/0	0/0	0/0	0/0	0/0	0|0	./.	0/0	0|0	./.	0/0	0|0	0|0	./.	0|0	0/0	0/0	0|0	0|0	0|0	0|0	./.	0/0	0|0	0/0	0|0	./.
Cq3A	9757124	Cq3A:9757124	A	C	22013.8	PASS	.	GT	0|0	0/0	1|1	./.	0/0	0|0	0/0	0/0	1/1	0|0	0|0	.|.	0/0	0/0	0/0	0|0	0|0	0/0	0|0	0|0	0|0	0|0	0/0	0/0	0/0	.|.	0|0	0/0	./.	./.	0/0	0/0	./.	./.	0/0	1|1	1/1	0/0	0|0	./.	0/0	0|0	0|0	0/0	0|0	./.	0/0	0|0	0|0	0|0	0|0	./.	0/0	0|0	1/1	0|0	./.
Cq3A	9758146	Cq3A:9758146	T	C	9432.15	PASS	.	GT	0|0	0/0	0|0	0/0	1/1	0|0	0/0	0/0	0/0	.|.	0|0	0|0	0/0	0/0	0/0	.|.	.|.	./.	.|.	0|0	0|0	0|0	0/0	0/0	0/0	0|0	0|0	0/0	1/1	0/0	0/0	0/0	0/0	./.	0/0	0|0	0/0	0/0	0|0	./.	0/0	0|0	0|0	0/0	0|0	0/0	0/0	0|0	.|.	0/1	0|0	./.	0/0	0|0	0/0	0|0	0/0
Cq3A	9758222	Cq3A:9758222	C	A	18261.9	PASS	.	GT	0|0	0/0	0|0	./.	0/0	0|0	1/1	0/0	./.	.|.	0|0	0|0	0/1	./.	0/0	0|0	0|0	0/0	1|1	0|0	0|0	0|0	0/0	0/0	0/0	.|.	0|0	0/0	0/0	0/0	0/1	0/0	0/0	./.	0/0	0|0	0/0	0/0	0|0	0/1	1/1	0|0	0|0	0/0	0|0	0/0	0/0	0|0	0|0	0/0	0|0	./.	0/0	0|0	0/0	0|0	./.
Cq3A	9761612	Cq3A:9761612	G	T	122210	PASS	.	GT	0|0	1/1	1|1	0/0	0/0	.|.	0/0	1/1	1/1	1|1	.|.	.|.	0/0	0/1	0/0	0|0	1|1	0/0	0|0	1|1	1|1	0/1	0/1	1/1	1/1	0|0	1|1	./.	0/0	0/1	1/1	1/1	1/1	1/1	1/1	1|1	1/1	1/1	1|1	./.	./.	.|.	1|1	./.	.|.	0/0	1/1	0/1	0|0	0/0	0|0	1/1	0/0	1|1	./.	.|.	0/0
Cq3A	9796564	Cq3A:9796564	T	C	757.9	PASS	.	GT	0|0	0/0	.|.	./.	0/0	0|0	0/0	0/0	0/0	0|0	0|0	0|0	0/0	0/0	0/0	0/1	0|0	0/0	0|0	0|0	0|0	0/0	0/0	./.	./.	0|0	.|.	0/0	0/0	./.	0/0	0/0	0/0	0/0	0/0	0|0	0/0	0/0	0|0	./.	0/0	.|.	0|0	0/0	.|.	0/0	0/0	0/0	0|0	0/0	0|0	0/0	0/0	0|0	./.	0|0	0/0
Cq3A	9800426	Cq3A:9800426	G	A	1348.6	PASS	.	GT	.|.	0/0	0|0	0/0	0/0	0|0	0/0	0/0	0/0	0|0	0|0	0|0	0/0	./.	./.	0/0	0|0	0/0	0|0	0|0	0|0	0/0	./.	0/0	0/0	.|.	0|0	0/0	./.	0/0	0/0	0/1	0/0	0/0	0/0	0|0	0/0	0/0	0|0	0/0	0/0	0|0	0|0	0/0	0|0	0/0	0/0	0/0	0|0	./.	.|.	0/0	0/0	0|0	./.	.|.	0/0
Cq3A	9808499	Cq3A:9808499	A	C	3825.71	PASS	.	GT	0|0	0/0	0|0	0/0	0/0	.|.	0/0	0/0	./.	0|0	1|1	0|0	0/0	0/0	./.	0/0	0|0	0/0	.|.	0|0	0|0	./.	0/0	0/0	0/0	0|0	.|.	0/0	0/0	1/1	0/0	0/0	0/0	1/1	0/0	0|0	0/0	0/0	0|0	0/0	0/0	0|0	0|0	1/1	.|.	0/0	0/0	0/0	0|0	0/0	0|0	0/0	0/0	.|.	./.	.|.	0/0
Cq3A	9808761	Cq3A:9808761	C	G	1423.46	PASS	.	GT	.|.	0/0	.|.	0/0	0/0	0|0	0/0	0/0	0/0	.|.	.|.	0|0	0/0	0/0	0/0	0/0	0|0	0/0	0|0	0|0	0|0	./.	0/0	0/0	0/0	0|0	0|0	0/0	0/0	0/0	0/0	0/0	./.	./.	0/1	0|0	0/0	0/0	0|0	./.	0/0	0|0	0|0	0/0	0|0	./.	0/0	0/0	0|0	0/0	0|0	0/0	0/0	0|0	./.	.|.	0/0
Cq3A	9810653	Cq3A:9810653	A	G	5310.57	PASS	.	GT	0|0	0/0	.|.	0/0	0/0	0|0	0/0	0/0	0/0	0|0	0|0	.|.	0/0	0/0	0/0	0/0	0|0	0/0	.|.	.|.	0|0	0/0	0/0	0/0	0/0	.|.	0|0	0/0	0/0	0/0	1/1	0/0	0/0	0/0	0/0	0|0	0/0	0/0	0|0	./.	0/0	0|0	0|0	0/0	0|0	0/0	0/0	./.	0|0	0/0	.|.	0/0	0/0	0|0	0/0	0|0	0/0
Cq3A	9820642	Cq3A:9820642	T	G	2427.29	PASS	.	GT	0|0	0/0	0|0	0/0	./.	0|0	0/0	0/0	0/0	.|.	0|0	0|0	0/0	0/0	./.	0/0	0|0	0/0	0|0	0|0	0|0	0/0	0/0	0/0	0/0	.|.	0|0	0/0	0/0	./.	0/0	0/0	./.	0/0	0/0	0|0	0/0	0/0	0|0	0/0	0/0	0|0	.|.	0/0	0|1	0/0	./.	0/0	0|0	0/0	.|.	0/0	0/0	.|.	./.	0|0	0/0
Cq3A	9822049	Cq3A:9822049	A	C	97687.9	PASS	.	GT	.|.	1/1	0|0	./.	0/0	1|1	1/1	0|1	./.	0|0	1|1	0|0	0|1	0/0	0/0	1/1	1|1	0/0	1|1	1|1	0|0	0/0	0|1	./.	0/0	0|0	0|0	0/0	0/0	0|1	0/0	1/1	1/1	1/1	0|1	0|0	0/0	1/1	0|0	./.	1/1	0|0	0|0	1/1	1|1	0/0	1/1	0|1	0|0	0/0	0|0	1/1	0/0	1|1	0/0	1|1	0/0
Cq3A	9822179	Cq3A:9822179	C	A	303.11	PASS	.	GT	0|0	0/0	0|0	0/0	0/0	0|0	0/0	0|0	./.	0|0	0|0	0|0	0|0	0/0	0/0	0/0	0|0	0/0	.|.	0|0	0|0	0/0	0|0	0/0	0/0	.|.	0|0	0/0	0/0	.|.	0/0	0/0	0/0	0/0	0|0	0|0	0/0	0/0	0|0	./.	./.	0|0	0|0	0/0	.|.	0/0	0/0	0|0	.|.	./.	0|0	0/0	0/0	0|0	0/0	0|0	0/1
Cq3A	9827735	Cq3A:9827735	T	A	121968	PASS	.	GT	0|0	0/0	1|1	./.	0/0	0|0	./.	0|1	1/1	1|1	0|0	1|1	0|0	1/1	./.	0|1	0|0	0/0	0|0	0|0	1|1	1/1	0|0	1/1	1/1	.|.	1|1	0/0	0/0	0|0	1/1	0/0	0/0	0/0	0|1	1|1	1/1	0/0	1|1	./.	0/0	1|1	1|1	0/0	0|0	0/0	0/0	0|0	.|.	0/0	.|.	./.	0/0	0|0	./.	0|0	0/0
Cq3A	9832697	Cq3A:9832697	A	T	202233	PASS	.	GT	0|0	1/1	1|1	0/0	0/0	1|1	1/1	1|1	1/1	1|1	1|1	1|1	0/1	1/1	0/0	1|1	1|1	0/0	0/1	1|1	1|1	1/1	0|0	1/1	1/1	.|.	1|1	./.	0/0	1|1	1/1	1/1	1/1	1/1	1|1	1|1	1/1	1/1	1|1	./.	1/1	1|1	1|1	1/1	1|1	0/0	1/1	0/1	.|.	0/0	0|0	1/1	0/0	.|.	./.	.|.	./.
Cq3A	9835987	Cq3A:9835987	C	T	1132.26	PASS	.	GT	0|0	0/0	.|.	0/0	./.	0|0	0/0	0|0	0/0	.|.	0|0	0|0	0/0	0/0	0/0	0|0	0|0	0/0	0/0	0|0	0/1	0/0	0|0	0/0	./.	0|0	.|.	0/0	0/0	0|0	0/0	0/0	0/0	./.	0|0	0|0	./.	0/0	0|0	0/0	0/0	0|0	0|0	0/0	0|0	0/0	0/0	0/0	.|.	0/0	.|.	0/0	0/0	0|0	./.	.|.	0/0
Cq3A	9865436	Cq3A:9865436	A	G	2651.63	PASS	.	GT	0|0	0/0	.|.	0/0	0/0	0|0	0/0	0|0	0/0	0|0	0|0	0|0	0/0	0/0	./.	0|0	0|0	0/0	0/0	0|0	0/0	0/0	0|0	0/0	0/0	.|.	.|.	0/0	0/0	.|.	0/0	0/0	./.	0/0	0|0	0|0	0/0	1/1	0|0	0/0	./.	0|0	0|0	0/0	0|0	0/0	0/0	./.	0|0	0/0	.|.	0/0	0/0	0|0	./.	0|0	./.
Cq3A	9865487	Cq3A:9865487	C	A	3283.38	PASS	.	GT	0|0	0/0	.|.	0/0	0/0	0|0	0/0	0|0	0/0	0|0	0|0	0|0	0/0	0/0	0/0	0|0	.|.	0/0	0/0	0|0	0/0	0/0	0|0	0/0	0/0	.|.	.|.	0/0	0/0	0|0	0/0	0/0	./.	0/0	0|0	0|0	0/0	0/0	0|0	0/0	0/0	0|0	0|0	0/0	.|.	0/0	0/0	0/1	0|0	0/0	.|.	0/0	0/0	0|0	./.	0|0	0/0
Cq3A	9866041	Cq3A:9866041	G	T	206417	PASS	.	GT	1|1	0/1	1|1	1/1	1/1	.|.	0/0	1|1	1/1	0/1	1|1	1|1	1/1	1/1	1/1	0|0	1|1	1/1	./.	1|1	1/1	1/1	1|1	1/1	1/1	.|.	1|1	1/1	1/1	0/1	1/1	./.	1/1	1/1	.|.	1|1	1/1	1/1	1|1	0/1	./.	1|1	.|.	1/1	1|1	0/0	1/1	0/1	.|.	0/1	0/1	1/1	1/1	1|1	1/1	.|.	1/1
Cq3A	9872770	Cq3A:9872770	A	G	48076.1	PASS	.	GT	.|.	0/0	1|1	./.	0/0	0|0	0/0	0/1	1/1	0/0	1|1	1|1	0/0	0/0	./.	1|1	0|0	0/0	0/0	0/1	0/0	./.	0|0	0/0	./.	.|.	.|.	0/0	0/0	1/1	0/0	0/0	0/0	./.	0/1	1|1	./.	0/0	0|0	./.	0/0	0|0	0|0	1/1	0|0	0/0	1/1	0/0	0|0	0/0	0/0	0/0	0/0	0/1	1/1	1|1	0/0
Cq3A	9877426	Cq3A:9877426	C	T	2412.4	PASS	.	GT	0|0	0/0	0|0	./.	0/0	0|0	0/0	0/0	0/0	0/0	0|0	0|0	0/0	0/0	0/0	0|0	0|0	0/0	0/0	0/0	0/0	./.	0|0	0/0	0/0	.|.	0|0	./.	./.	0/0	0/0	0/0	0/0	0/0	0/0	0|0	0/0	0/0	0|0	0/0	0/0	.|.	0|0	0/1	0|0	0/0	0/0	0/0	0|0	0/0	0/0	0/0	0/0	0/0	0/0	.|.	0/0
Cq3A	9895034	Cq3A:9895034	G	A	2593.97	PASS	.	GT	0|0	0/0	.|.	0/0	0/0	0|0	0/0	0/0	0/0	0/0	0|0	0|0	0/0	0/0	0/0	0|0	0|0	0/0	0/0	0/0	0/0	0/0	0|0	0/0	0/0	.|.	0|0	0/0	0/0	./.	0/0	0/0	./.	0/0	0/0	0|0	0/0	0/0	0|0	./.	0/0	0|0	0|0	0/0	0|0	0/0	0/0	./.	0|0	0/1	./.	0/0	0/0	./.	./.	.|.	0/0
Cq3A	9908319	Cq3A:9908319	G	A	13707.9	PASS	.	GT	0|0	0/0	0|0	./.	0/0	0|0	0/0	0|1	0|1	0/0	0|1	0|1	0/0	0/0	0/0	0|0	0|0	0/0	0/0	0/0	0|1	0/0	0|0	0/0	0/0	0|0	.|.	0/0	0/0	./.	./.	0/0	0/0	0|1	0/0	0|1	0/0	0/0	0|0	./.	0/1	0|1	0|1	0/0	.|.	0/0	./.	0|1	0|0	0/0	0/0	0/0	0/0	0/0	./.	.|.	./.
Cq3A	9908942	Cq3A:9908942	G	A	3281.94	PASS	.	GT	0|0	0/0	0|0	0/0	0/0	0|0	0/0	0|0	0|0	0/0	0|0	0|0	./.	0/0	0/0	0|0	0|0	0/0	./.	0/0	0|0	0/0	0|0	0/0	0/0	.|.	0|0	0/0	0/0	0/0	0/0	0/0	0/0	.|.	0/0	0|0	0/0	./.	0|0	0/0	0/0	0|0	0|0	./.	0|0	0/0	./.	0|0	0|0	./.	1/1	0/0	0/0	0/0	./.	0|0	0/0
Cq3A	9911487	Cq3A:9911487	C	T	7097.44	PASS	.	GT	0|0	0/0	0|0	./.	0/0	0|0	0/0	0|0	0|0	./.	.|.	0|0	0/0	0/0	0/0	.|.	0|0	0/0	0/0	0/0	0|0	0/0	.|.	./.	0/0	.|.	0|0	0/0	0/0	./.	0/0	./.	0/0	0|0	0/1	0|0	0/0	0/0	1|1	0/0	0/0	0|0	0|0	0/0	0|0	0/0	1/1	0|0	0|0	./.	./.	0/0	0/0	0/0	0/0	0|0	0/0
Cq3A	9917419	Cq3A:9917419	A	G	778	PASS	.	GT	0|0	0/0	0|0	0/0	0/0	0|0	./.	0|0	0|0	0/0	0|0	0|0	0/0	0/0	./.	1|1	0|0	0/0	0/0	0/0	0|0	0/0	0|0	./.	0/0	.|.	0|0	0/0	0/0	0/0	0/0	0/0	0/0	0|0	0/0	0|0	0/0	0/0	.|.	./.	0/0	0|0	0|0	0/0	.|.	0/0	0/0	0|0	0|0	0/0	./.	0/0	0/0	./.	./.	.|.	0/0
Cq3A	9917933	Cq3A:9917933	G	T	13012.5	PASS	.	GT	0|0	0/0	0|0	0/0	0/0	0|0	0/0	0|0	0|0	0/0	0|0	.|.	0/0	0/0	./.	0|0	0|0	0/0	0/0	0/0	0|0	1/1	0|0	1/1	0/0	0|0	0|0	0/0	0/0	0/0	0/0	0/0	./.	0|0	0/0	0|0	0/0	0/0	.|.	./.	./.	0|0	0|0	./.	0|0	0/0	0/0	0|0	0|0	./.	1/1	0/0	0/0	0/0	0/0	0|0	0/0
Cq3A	9921135	Cq3A:9921135	A	G	5717.48	PASS	.	GT	0|0	./.	0|0	0/0	0/0	0|0	./.	0|0	0|0	0/0	.|.	0|0	0/0	0/0	0/0	0|0	0|0	0/0	0/0	./.	0|0	0/0	0|0	0/0	./.	0|0	.|.	0/0	0/0	./.	0/0	0/0	0/0	0|0	0/0	0|0	0/0	0/0	1|1	./.	0/0	0|0	0|0	0/0	0|0	0/0	0/0	0|0	0|0	0/0	0/0	0/0	./.	0/0	0/0	0|0	0/0
Cq3A	9926032	Cq3A:9926032	A	C	5132.57	PASS	.	GT	0|0	0/0	0|0	0/0	0/0	0|0	0/0	0|0	0|0	./.	0|0	0|0	0/0	0/0	0/0	0|0	0|0	0/0	./.	0/0	0|0	./.	.|.	0/0	0/0	.|.	0|0	0/0	1/1	0/0	0/0	0/0	0/0	0|0	0/0	0|0	0/0	0/0	0|0	./.	./.	0|0	0|0	./.	0|0	./.	0/0	0|0	0|0	0/0	./.	0/0	0/0	0/0	0/0	.|.	0/0
Cq3A	9933149	Cq3A:9933149	C	T	99979.8	PASS	.	GT	0|0	1/1	0|0	0/0	./.	1|1	0/0	0|1	0|0	1/1	.|.	0|0	0/0	./.	./.	0|0	1|1	0/0	0/0	0/0	0|0	./.	.|.	1/1	./.	.|.	0|0	0/0	0/0	0/0	0/0	./.	1/1	0|0	0/0	0|0	0/0	1/1	.|.	./.	0/0	1|1	1|1	0/0	1|1	0/0	0/0	0|1	0|0	0/0	1/1	1/1	0/0	0/0	0/0	0|0	0/0
Cq3A	9938691	Cq3A:9938691	T	C	805.92	PASS	.	GT	0|0	0/0	0|0	0/0	0/0	0|1	0/0	0|0	0|0	./.	0|0	0|0	0/0	./.	0/0	0|0	0|0	0/0	0/0	0/0	0|0	0/0	0|0	0/0	0/0	.|.	0|0	0/0	0/0	0/0	0/0	0/0	./.	0|0	0/0	0|0	./.	./.	0|0	./.	0/0	0|0	0|0	0/0	0|0	0/0	0/0	0|0	0|0	0/0	0/0	0/0	0/0	0/0	0/0	.|.	./.
Cq3A	9938901	Cq3A:9938901	G	A	79325.7	PASS	.	GT	0|0	0/1	1|1	./.	0/1	0|0	1/1	0/1	.|.	./.	1|1	1|1	0/0	1/1	./.	1|1	0|0	1/1	0/0	./.	1|1	0/0	0|0	./.	0/0	.|.	1|1	0/0	1/1	1/1	1/1	0/0	0/0	.|.	./.	1|1	1/1	0/0	1|1	0/0	0/0	0|0	0|0	1/1	0|0	0/0	1/1	0/1	0|0	1/1	0/0	0/0	0/0	1/1	1/1	1|1	0/0
Cq3A	9946066	Cq3A:9946066	G	T,A	4441.32	PASS	.	GT	0|0	0/0	0|0	./.	0/0	0|0	0/0	0/0	0|0	./.	0|0	0|0	./.	0/0	0/0	0|0	0|0	./.	./.	0/0	0|0	0/0	0|0	0/0	0/0	.|.	0/1	0/0	0/0	0/0	0/0	0/0	0/0	0/2	0/0	0|0	0/0	0/0	0|0	./.	./.	0|0	0|0	0/0	0|0	0/0	0/0	0/0	0|0	0/0	./.	0/0	0/0	0/0	0/0	0|0	0/0
Cq3A	9946109	Cq3A:9946109	G	A	62699.2	PASS	.	GT	0/1	0/0	0|0	0/1	0/0	0|0	0/0	0/1	0|0	./.	0|0	0|0	0/0	0/0	./.	1|1	0/1	0/0	./.	0/1	0|0	0/0	0|0	1/1	0/0	.|.	0/0	0/0	0/0	0/0	0/1	0/0	./.	./.	0/1	0|0	0/0	1/1	0|0	0/0	./.	1|1	.|.	0/0	0|0	0/0	0/0	0/1	0/1	0/0	0/0	0/1	0/1	0/0	0/0	0|0	0/0
Cq3A	9946115	Cq3A:9946115	G	T	1693.7	PASS	.	GT	0/0	0/0	0|0	0/0	0/0	0/1	0/0	0/0	0|0	0/0	0|0	0|0	0/0	0/0	0/0	0|0	0/0	0/0	./.	0/0	0|0	0/0	0|0	0/0	0/0	.|.	0/0	0/0	0/0	0/0	0/0	0/0	./.	0/0	0/0	0|0	0/0	0/0	0|0	0/0	0/0	0|0	.|.	0/0	0|0	0/0	0/0	0/1	0/0	0/0	0/0	0/0	0/1	0/0	0/0	0|0	./.
Cq3A	9946306	Cq3A:9946306	G	A	105441	PASS	.	GT	./.	0/1	0/1	0/1	0/0	0/1	0/0	0/1	0/1	0/1	0|0	0/1	0/0	0/0	./.	0/1	0/1	0/0	0/0	0/0	0/1	0/1	0/1	1/1	0/0	0/1	0/0	0/0	0/0	0/0	0/1	0/1	0/1	0/0	0/1	0/1	0/1	0/1	0|0	./.	./.	0/1	0/1	0/0	0/1	0/0	0/1	0/1	0/1	./.	./.	0/1	0/1	0/0	1/1	0|0	0/0
Cq3A	9946365	Cq3A:9946365	T	A	2261.74	PASS	.	GT	0/0	0/0	0/1	./.	0/0	0/0	./.	0/0	0/0	0/0	0|0	0/0	0/0	0/0	./.	0/1	0/0	0/0	0/0	0/0	0/0	0/0	0/0	0/0	0/0	0/0	0/0	0/0	0/0	0/0	0/0	0/0	0/0	0/0	0/0	0/0	0/0	0/0	0|0	0/0	./.	0/0	0/0	0/0	0/0	./.	0/0	0/0	0/0	0/0	0/0	0/0	0/0	0/0	0/0	0|0	0/0
Cq3A	9946403	Cq3A:9946403	T	G,*	338560	PASS	.	GT	1/1	1/1	1/2	1/1	1/1	1/2	1/1	1/1	1/1	1/1	1|1	1/1	0/0	1/1	./.	1/2	1/1	1/1	0/0	1/1	1/1	1/1	1/1	1/1	1/1	1/1	1/1	0/0	1/1	1/1	1/1	1/1	1/1	1/1	1/1	1/1	1/1	1/1	1/2	0/1	./.	1/2	1/1	1/1	1/1	0/0	1/1	1/1	1/1	1/1	1/2	1/1	1/1	1/1	1/1	1|1	./.
Cq3A	9946579	Cq3A:9946579	C	T	12844.3	PASS	.	GT	0/0	0/0	0/1	0/0	./.	0|1	0/0	0/0	0/0	0/0	0|0	0/0	./.	0/0	./.	0/1	0/0	0/0	0/0	0/0	0/0	0/0	0/0	0/0	0/0	./.	0/0	0/0	0/0	0/0	0/0	0/0	0/0	./.	0/0	0/0	0/0	0/0	0|1	./.	0/0	0|1	0/0	0/0	0/0	0/0	0/0	0/0	0/0	0/0	0|1	0/0	0/0	0/0	0/0	0|0	0/0
Cq3A	9946839	Cq3A:9946839	C	T	170025	PASS	.	GT	0|1	0|1	0|1	0|1	0/0	0/1	./.	0|1	0|1	0|1	0|1	0|1	0/0	0|1	./.	0/0	0|1	0/0	0/0	0|1	0|1	0|1	0|1	0/0	0|1	0|1	0/1	0/0	0/0	0|1	0|1	0|1	0|1	0|1	0|1	0|1	0|1	0|1	0|1	0/0	./.	0/1	0|1	0|1	0|1	0/0	0|1	0|1	./.	0/0	.|.	0|1	0|1	0|1	./.	0|1	0|1
Cq3A	9947062	Cq3A:9947062	C	T	70408.8	PASS	.	GT	0|0	0/1	0|0	0|0	0/0	0/1	0/0	0/1	0|0	0/1	0/1	0|0	0/0	0|0	0/0	0/0	0|0	0/0	0/0	0/1	0|0	0|0	0|1	0/0	0|0	0/1	0/0	0/0	0/0	0|0	0|0	0/1	0/1	0/1	0|1	0|0	0|0	0/1	0|0	./.	./.	0/1	0|0	0/1	0|1	0/0	0|1	0|1	0/0	0/0	0|0	0/1	0/1	0/1	0/0	0|0	.|.
Cq3A	9951063	Cq3A:9951063	A	G	49523.2	PASS	.	GT	0|0	1/1	1|1	.|.	0/0	1/1	0/0	0/1	1|1	0/0	0/1	1|1	./.	.|.	./.	0/0	0|0	0/0	0/0	0/0	0/1	.|.	0/1	0/0	0|0	./.	0/0	0/0	0/0	0|0	0|0	0/1	0/1	0/0	0|0	1|1	1|1	./.	0|0	0/0	./.	0/0	0|0	0/0	1|1	0/0	1|1	0|0	0/0	0/0	1|1	0/0	0/0	0/0	./.	0|0	0|0
Cq3A	9952738	Cq3A:9952738	T	C	61611.5	PASS	.	GT	1|1	1/1	1|1	.|.	0/0	0/1	0/0	./.	1|1	0/0	0/0	1|1	0/0	0|0	0/0	0/0	0|0	0/0	0/0	./.	1/1	0|0	1/1	0/0	0|0	1/1	0/0	0/0	./.	.|.	1|1	1/1	0/0	0/0	0|0	1|1	1|1	0/0	0|0	0/0	./.	0/0	0|0	0/0	1|1	0/0	1|1	0|0	1/1	0/0	0|0	./.	1/1	0/0	./.	0|0	0|0
Cq3A	9973386	Cq3A:9973386	T	A	4669.2	PASS	.	GT	0|0	0/0	0|0	0|0	0/0	0/0	0/0	0/1	0|0	0/0	0/0	0|0	0/0	0|0	./.	0/0	0|0	0/0	0/0	0/0	0/0	0|0	0/0	0/0	0|0	./.	0/0	0/0	0/0	0|0	0|0	0/0	0/0	0/0	0|0	0|0	0|0	./.	0|0	0/0	./.	0/0	0|0	0/0	0|0	0/0	0|0	0|0	0/0	./.	.|.	0/0	0/0	0/0	./.	0|0	.|.
Cq3A	9973485	Cq3A:9973485	C	T	83.31	PASS	.	GT	0|0	0/0	0|0	.|.	0/0	0/0	0/0	0/0	0|0	0/0	0/0	0|1	0/0	0|0	./.	0/0	0|0	0/0	0/0	0/0	0/0	0|0	0/0	./.	0|0	./.	0/0	0/0	0/0	0|0	0|0	0/0	0/0	0/0	0|0	0|0	0|0	./.	0|0	0/0	0/0	0/0	0|0	0/0	0|0	0/0	0|0	0|0	0/0	./.	.|.	0/0	0/0	0/0	./.	0|0	.|.
Cq3A	9973592	Cq3A:9973592	A	G	19061	PASS	.	GT	0|0	0/0	0/1	.|.	0/0	0|1	0/0	0|1	0/1	0/1	0/1	0|1	0/0	0/1	./.	0/0	0|1	0/0	0/0	0/0	0/1	0|0	0/1	0/0	0|0	0|1	0/0	0/0	0/0	0/1	0/1	0/0	0/0	0/1	0|0	0|1	0|0	0/0	0|0	./.	./.	0/0	0|1	0/0	0|0	0/0	0|0	0|0	0/0	0/0	0|0	0/0	0/1	0/1	0/0	0|0	.|.
Cq3A	9973595	Cq3A:9973595	G	A	2153.46	PASS	.	GT	0|0	0/0	0/0	.|.	1/1	0|0	0/0	0|0	0/0	0/0	0/0	0|0	0/0	0/0	./.	0/0	0|0	0/0	0/0	0/0	0/0	0|0	0/0	0/0	0|0	0|0	0/0	0/0	0/0	0/0	0/0	0/0	0/0	0/0	0|0	0|0	0|0	0/0	0|0	./.	./.	0/0	0|0	0/0	0|0	0/0	0|0	0|0	0/0	0/0	0|0	0/0	0/0	0/0	./.	0|0	.|.
Cq3A	9973693	Cq3A:9973693	G	T	6468.65	PASS	.	GT	0|0	0/0	0/0	.|.	0/0	0|0	0/0	0|0	0/0	./.	0/0	0|0	0/0	0/0	./.	0/0	.|.	0/0	0/0	0/1	0/0	0/1	0/0	0/0	0/1	.|.	0/0	0/0	0/0	0/0	0/0	0/1	./.	0/0	0|0	0|0	.|.	0/1	0/1	0/0	0/0	0/1	0|0	./.	0|0	0/0	0|0	0/1	0/1	0/0	0/1	0/1	0/1	0/0	./.	0|0	0|0
Cq3A	9977274	Cq3A:9977274	C	A	2195.11	PASS	.	GT	0|0	0/0	0/0	.|.	0/0	0|0	0/0	0|0	0/0	0/0	0/0	0|0	0/0	1/1	0/0	0/0	0|0	0/0	./.	0/0	0/0	0/0	0/0	0/0	0/0	0|0	0/0	0/0	0/0	0/0	0/0	0/0	./.	0/0	0/1	0|0	0|0	0/0	0/0	0/0	0/0	0/0	.|.	0/0	0|0	0/0	0|0	0/0	0/0	0/0	0/0	0/0	0/0	0/0	./.	0|0	0|0
Cq3A	9977462	Cq3A:9977462	C	G	250758	PASS	.	GT	1|1	1/1	1/1	1|1	1/1	1|1	1/1	1|1	0/1	1/1	1/1	1|1	1/1	1/1	./.	1/1	1|1	1/1	./.	1/1	1/1	1/1	1/1	1/1	1/1	.|.	1/1	1/1	1/1	1/1	1/1	1/1	1/1	./.	1/1	1|1	1|1	./.	1/1	1/1	1/1	./.	1|1	1/1	1|1	0/0	1|1	1/1	1/1	1/1	1/1	1/1	1/1	1/1	1/1	1|1	1|1
Cq3A	9977994	Cq3A:9977994	T	C	18554.4	PASS	.	GT	0|0	0/0	0/0	0|0	0/0	0|0	0/0	0|0	0/0	0/0	0/0	0|0	1/1	0/0	0/0	0/0	0|0	1/1	1/1	./.	0/0	0/0	0/0	0/0	0/0	.|.	0/0	1/1	0/0	0/0	0/0	0/0	0/0	0/0	0/0	0|0	0|0	0/0	0/0	0/1	1/1	./.	.|.	0/0	0|0	0/0	0|0	0/0	0/0	0/0	./.	0/0	./.	0/0	0/0	0|0	1|1
Cq3A	9978042	Cq3A:9978042	A	C	187449	PASS	.	GT	.|.	0/1	./.	0/1	0/0	1|1	0/0	0/1	1/1	0/1	1/1	1|1	1/1	1/1	0/0	1/1	1|1	1/1	1/1	./.	1/1	1/1	0/1	1/1	1/1	.|.	0/1	./.	0/0	1/1	0/1	1/1	1/1	./.	0/1	1|1	1|1	0/1	./.	0/1	1/1	./.	1|1	1/1	0/1	0/0	1|1	./.	1/1	0/0	./.	1/1	1/1	1/1	1/1	1|1	1|1
Cq3A	9991385	Cq3A:9991385	T	C	231.5	PASS	.	GT	.|.	0/0	0/0	0/0	./.	0|0	0/0	0/0	0/0	0/0	0/0	0|0	0/1	0/0	./.	0/0	0|0	0/0	0/0	0/0	0/0	0/0	0/0	0/0	0/0	.|.	0/0	0/0	0/0	0/0	0/0	0/0	0/0	0/0	0/0	0|0	0|0	0/0	0/0	0/0	./.	0/0	0|0	./.	0/0	./.	0|0	0/0	0/0	0/0	./.	0/0	0/0	./.	0/0	0|0	.|.
Cq3A	10001457	Cq3A:10001457	G	A	1027.58	PASS	.	GT	0|0	0/0	0/0	0/0	0/0	0|0	./.	0/0	0/0	0/0	0/0	0|0	0/0	0/0	./.	0/0	0|0	0/0	0/0	0/0	0/0	./.	0/0	0/0	0/0	.|.	0/0	0/0	0/0	0/0	0/0	0/0	0/0	./.	0/0	0|0	0|0	0/0	./.	./.	0/0	0/0	0|0	0/0	0/0	0/0	0|0	0/0	0/1	0/0	0/0	0/0	0/0	0/0	0/0	0|0	0|0
Cq3A	10006596	Cq3A:10006596	T	A	3936.36	PASS	.	GT	0|0	0/0	0/0	0/0	0/0	0|0	0/0	0/0	0/0	0/0	0/0	0|0	0/0	0/0	0/0	./.	0|0	0/1	0/0	0/0	0/0	0/0	0/0	0/0	0/0	0|0	./.	0/0	0/0	0/0	0/0	0/0	0/0	./.	0/0	0|0	0|0	./.	0/0	0/0	./.	./.	.|.	0/0	0/0	0/0	0|0	0/0	0/0	./.	0/0	0/0	0/0	0/0	./.	.|.	.|.
Cq3A	10013689	Cq3A:10013689	A	T	176380	PASS	.	GT	0|0	1/1	./.	./.	1/1	1|1	1/1	0/1	1/1	./.	0/0	1|1	./.	0/0	1/1	0/0	1|1	0/0	1/1	0/0	1/1	./.	1/1	1/1	0/0	.|.	0/0	1/1	1/1	0/0	1/1	1/1	1/1	0/0	0/1	1|1	1|1	1/1	0/0	./.	1/1	1/1	1|1	0/0	1/1	0/0	0/1	0/1	0/0	1/1	1/1	1/1	1/1	0/0	./.	.|.	1|1
Cq3A	10021334	Cq3A:10021334	G	A	61735.8	PASS	.	GT	0|0	1/1	0/1	1/1	./.	1|1	0/0	0/1	1/1	0/0	0/0	1|1	0/0	./.	./.	0/0	.|.	0/0	./.	0/0	1/1	0/1	1/1	1/1	0/1	.|.	./.	0/0	0/0	0/0	1/1	1/1	0/0	0/0	0/0	1|1	1|1	0/0	0/0	./.	0/0	0/0	0|0	0/0	0/0	0/0	0/1	0/0	./.	0/0	1/1	0/0	1/1	0/0	1/1	0|0	.|.
Cq3A	10021387	Cq3A:10021387	T	A	35946.9	PASS	.	GT	1|1	./.	0/0	0/0	./.	0|0	0/0	0/0	0/0	0/0	1/1	.|.	0/0	1/1	./.	0/0	.|.	0/0	0/0	0/1	0/0	0/0	0/0	0/0	1/1	.|.	./.	0/0	0/0	./.	0/0	0/0	0/0	1/1	0/1	0|0	.|.	1/1	1/1	0/0	0/0	0/0	0|0	1/1	0/1	0/0	0/0	0/1	./.	0/1	0/0	0/0	0/0	./.	0/0	1|1	0|0
Cq3A	10031758	Cq3A:10031758	A	T	566.61	PASS	.	GT	0|0	0/0	0/0	0/0	0/0	.|.	0/0	0/0	0/0	./.	0/0	0|0	0/0	0/0	0/0	0/0	0|0	0/0	0/0	0/0	0/0	0/0	0/0	0/0	0/0	.|.	0/0	0/0	0/0	./.	./.	0/0	0/0	0/0	0/0	0|0	0|0	0/0	0/0	./.	0/0	1/1	0|0	0/0	0/0	0/0	0/0	0/0	0/0	0/0	./.	0/0	./.	0/0	0/0	0|0	0|0
Cq3A	10031820	Cq3A:10031820	G	C	7243.42	PASS	.	GT	0|0	0/0	0/0	0/0	0/0	.|.	0/0	0/0	0/0	./.	0/0	0|0	0/0	0/0	0/0	0/0	0|0	0/0	0/0	0/0	0/0	0/0	0/1	0/0	0/0	.|.	0/0	0/0	0/0	./.	0/0	0/0	0/0	0/0	0/0	0|0	0|0	0/0	0/0	0/0	0/0	0/0	0|0	0/0	0/0	0/0	0/0	0/0	0/0	0/0	./.	0/0	0/0	0/0	0/0	0|0	0/1
Cq3A	10031863	Cq3A:10031863	G	A	3791.8	PASS	.	GT	0|0	0/0	0/0	0/0	0/0	0|0	0/0	0/0	0/0	./.	./.	0|0	0/0	0/0	0/0	0/0	0|0	0/0	0/0	./.	0/0	0/0	0/0	./.	0/1	0|0	./.	0/0	0/0	./.	0/0	0/0	0/0	0/0	0/0	0|0	0|0	0/0	0/0	0/0	0/0	./.	0|0	0/0	./.	0/0	0/0	0/0	0/0	0/0	0/0	0/0	0/0	0/0	0/0	0|0	0/0
Cq3A	10036910	Cq3A:10036910	T	C	258.47	PASS	.	GT	.|.	0/0	0/0	./.	0/0	0|0	0/0	0/0	0/0	0/0	0/0	0|0	0/0	0/0	./.	0/0	0|0	./.	0/0	./.	0/0	./.	0/0	0/0	0/0	.|.	0/0	0/1	0/0	0/0	0/0	0/0	0/0	0/0	0/0	0|0	0|0	0/0	./.	./.	./.	0/0	0|0	0/0	./.	0/0	0/0	0/0	0/0	0/0	0/0	0/0	0/0	0/0	0/0	0|0	0/0
Cq3A	10038146	Cq3A:10038146	T	G	132946	PASS	.	GT	1|1	1/1	1/1	./.	./.	1|1	0/0	0/1	1/1	./.	1/1	1|1	0/0	1/1	0/0	1/1	0|0	0/0	0/0	1/1	1/1	1/1	./.	0/1	1/1	1|1	1/1	./.	0/0	1/1	1/1	1/1	0/0	1/1	0/1	1|1	1|1	1/1	1/1	0/0	0/0	0/0	1|1	1/1	0/0	0/0	1/1	1/1	./.	0/0	1/1	0/0	1/1	1/1	./.	.|.	0/0
Cq3A	10042265	Cq3A:10042265	C	T	3854.83	PASS	.	GT	0|0	0/0	0/0	./.	0/0	0|0	0/0	0/0	0/0	0/0	0/0	0|0	0/0	0/0	./.	0/0	0|0	0|1	0/0	0/0	0/0	0/0	0/0	0/0	0/0	.|.	0/0	0|1	0/0	./.	0/0	0/0	0/0	0/0	0/0	0|0	0|0	0/0	./.	0/0	0/0	0/0	0|0	./.	./.	0/0	./.	0/0	0/0	0|1	./.	0/0	0/0	0/0	./.	.|.	0/0
Cq3A	10044205	Cq3A:10044205	G	A	18716	PASS	.	GT	0|0	0/0	./.	0/0	0/0	0|0	0/0	./.	./.	0/0	0/0	0|0	0/0	0/0	0/0	0/0	0|0	.|.	0/0	0/0	./.	1/1	0/0	1/1	0/0	0|0	0/0	0|0	0/0	0/0	./.	0/0	0/0	./.	0/1	0|0	0|0	0/0	0/0	./.	./.	0/0	0|0	0/0	0/0	0/0	0/0	0/0	0/0	0|0	1/1	./.	0/0	0/0	./.	0|0	0/0
Cq3A	10045282	Cq3A:10045282	C	T	868.42	PASS	.	GT	0|0	0/0	0/0	./.	0/0	0|0	0/0	0/0	0/0	0/1	0/0	0|0	0/0	0/0	0/0	0/0	.|.	0|0	./.	./.	0/0	0/0	0/0	0/0	0/0	0|0	0/0	0|0	0/0	./.	0/0	0/0	0/0	0/0	0/0	0|0	0|0	0/0	0/0	0/0	./.	0/0	0|0	0/0	0/0	0/0	0/0	0/0	0/0	0|0	0/0	0/0	0/0	0/0	./.	0|0	0/0
Cq3A	10045689	Cq3A:10045689	T	C	158484	PASS	.	GT	1|1	1/1	1/1	./.	0/0	1|1	0/0	1/1	1/1	./.	1/1	1|1	0/0	1/1	./.	0/0	1|1	0|0	0/0	1/1	1/1	1/1	0/1	1/1	1/1	.|.	1/1	0|0	0/0	1/1	1/1	1/1	1/1	1/1	0/1	1|1	1|1	1/1	1/1	./.	0/0	1/1	1|1	1/1	0/0	0/0	0/1	0/1	./.	0|0	./.	1/1	1/1	1/1	./.	1|1	0/0
Cq3A	10055340	Cq3A:10055340	G	T	1504.27	PASS	.	GT	0|0	0/0	./.	./.	0/0	0|0	0/0	0/0	0/0	0/0	0/0	0|0	./.	0/0	./.	0/0	0|0	0|0	0/0	0/0	0/0	0/0	./.	0/0	0/0	.|.	0/0	0|0	0/0	0/0	0/0	0/0	0/0	./.	0/1	0|0	0|0	0/0	0/0	0/0	./.	0/0	0|0	./.	0/0	0/0	0/0	0/0	./.	0|0	0/0	0/0	./.	0/0	0/0	0|0	0/0
Cq3A	10060173	Cq3A:10060173	G	A	16902.9	PASS	.	GT	0|0	0/0	0/0	./.	0/0	0|0	0/0	0/1	./.	0/0	./.	0|0	./.	./.	0/0	0/0	0|0	0|0	0/0	0/0	0/0	0/0	0/0	0/0	0/0	0|0	0/0	0|0	0/0	0/0	0/0	0/0	0/0	0/0	0/0	0|0	0|0	0/0	0/0	0/0	./.	0/0	0|0	0/0	0/0	0/0	0/0	0/1	./.	0|0	0/0	./.	0/0	./.	0/0	.|.	0/0
Cq3A	10068310	Cq3A:10068310	A	T	2143.57	PASS	.	GT	0|0	0/0	0/0	0/0	0/0	.|.	0/0	./.	0/0	0/0	0/0	0|0	0/0	0/0	0/0	0/0	0|0	0|0	0/0	0/0	0/0	0/0	0/0	0/0	0/0	0|0	0/0	0|0	0/0	0/0	0/0	0/0	0/0	0/0	0/0	0|0	0|0	0/0	./.	0/0	0/0	0/0	0|0	0/0	0/0	0/0	0/0	0/0	0/0	0|0	0/0	0/0	0/0	0/0	0|1	0|0	0/0
Cq3A	10071107	Cq3A:10071107	C	T	1182.19	PASS	.	GT	0|0	0/0	0/0	0/0	./.	0|0	./.	0/0	0/0	./.	./.	0|0	0/0	0/0	0/0	0/0	0|0	0|0	0/0	./.	0/0	0/0	./.	0/0	0/0	0|0	0/0	0|0	0/0	0/0	0/0	0/0	0/0	./.	0/0	0|0	.|.	0/0	0/0	0/0	0/0	0/0	0|0	0/0	0/0	0/0	1/1	0/0	./.	0|0	0/0	./.	0/1	0/0	.|.	0|0	0/0
Cq3A	10074965	Cq3A:10074965	G	A	174251	PASS	.	GT	1|1	0/0	1/1	./.	0/0	0|0	0/0	0|1	1/1	0/0	1/1	1|1	0/0	0|1	0/0	0/0	1|1	0|0	0/0	1/1	1/1	1/1	./.	./.	0/0	.|.	1/1	0|0	0/0	1/1	1/1	0/0	0/0	1/1	0|1	1|1	1|1	0/0	0/0	0/0	0/0	1/1	0|0	1/1	0/0	./.	1/1	0|1	1/1	0|0	1/1	1/1	1/1	1/1	.|.	1|1	0/0
Cq3A	10094943	Cq3A:10094943	A	T	11917.6	PASS	.	GT	0|0	0/0	0/0	./.	0/0	0|0	0/0	0/1	0/0	./.	0/0	0|0	0/0	0|0	0/0	0/0	1|1	0|0	0/0	0/0	0/0	0/0	0/0	0/0	0/0	.|.	0/0	0|0	0/0	./.	0/0	0/0	0/0	./.	0|0	0|0	0|0	0/0	0/0	./.	./.	0/0	0|0	0/0	0/0	0/0	0/0	0|0	0/0	0|0	0/0	1/1	0/0	0/0	.|.	0|0	0/0
Cq3A	10113342	Cq3A:10113342	A	T	25397.9	PASS	.	GT	0|0	0/0	0/0	./.	0/0	0|0	0/0	0/0	0/0	0/0	0/0	.|.	0/0	0|0	0/0	0/0	0|0	0|0	0/0	0/0	0/0	0/0	./.	./.	0/0	0|0	0/0	0|0	0/0	0/0	0/0	./.	0/0	0/0	0|0	0|0	0|0	0/0	0/0	0/0	./.	0/0	.|.	0/0	0/0	0/0	0/0	0|1	0/0	0|0	./.	0/0	0/0	0/0	.|.	0|0	./.
Cq3A	10129677	Cq3A:10129677	C	A	78181.5	PASS	.	GT	1|1	1/1	0/0	./.	0/0	.|.	0/0	0/1	0/0	1/1	1/1	0|0	0/0	1|1	./.	0/0	0|0	0|0	0/0	1/1	0/0	1/1	1/1	0/0	1/1	1|1	1/1	0|0	0/0	1/1	0/0	1/1	0/1	1/1	1|1	0|0	0|0	0/0	1/1	./.	0/0	0/0	0|0	1/1	./.	0/0	1/1	.|.	1/1	0|0	./.	0/0	0/0	./.	1|1	1|1	0/0
Cq3A	10136504	Cq3A:10136504	T	C	4620.44	PASS	.	GT	0|0	./.	0/0	./.	0/0	0|0	0/0	0/0	0/0	0/0	0/0	0|0	0/0	0|0	./.	0/0	0|0	0|0	0/0	./.	0/0	0/0	0/0	0/0	0/0	.|.	0/0	0|0	./.	0/0	0/0	0/0	0/0	0/0	0|0	0|0	0|0	0/0	0/0	./.	0/0	0/0	1|1	0/0	0/0	0/0	0/0	0|0	./.	.|.	0/0	0/0	0/0	./.	.|.	0|0	0/0
Cq3A	10141554	Cq3A:10141554	C	T	12385.6	PASS	.	GT	0|0	0/0	0/0	./.	0/0	0|0	0/0	0/0	0/0	0/0	0/0	0|0	0/0	0|0	./.	0/0	0|0	0|0	0/0	0/0	0/0	0/0	0/1	0/0	0/0	0/1	0/0	0|0	./.	0/0	./.	0/0	0/0	0/0	0|0	0|0	0|0	0/0	0/0	./.	./.	0/0	0|0	0/0	0/0	0/0	0/0	0|0	./.	0|0	0/0	./.	0/0	0/0	.|.	0|0	0/0
Cq3A	10160022	Cq3A:10160022	C	T	2161.83	PASS	.	GT	0|0	0/0	0/0	./.	0/0	0|0	0/0	0/0	0/0	./.	0/0	0|0	0/0	0|0	0/0	0/0	0|0	0|0	0/0	0/0	0/0	0/0	0/0	0/0	0/0	./.	0/0	0|0	0/0	0/0	0/0	0/0	0/0	0/1	0|0	0|0	.|.	0/0	0/0	./.	./.	0/0	.|.	0/0	0/0	0/0	0/0	0|0	./.	0|0	./.	0/0	0/0	0/0	0|0	0|0	0/0
Cq3A	10163653	Cq3A:10163653	G	A	13356.1	PASS	.	GT	.|.	0/0	./.	0/0	0/0	0|0	0/0	0/0	0|1	0/0	0|1	0|1	0/0	0|0	0/0	0|1	0|0	0|0	0/0	0|1	0/0	0|1	0|1	0/0	0|1	0|1	./.	0|0	./.	0/0	0|1	0/0	0/0	0/0	0|0	0|0	0|0	0/0	0/0	./.	./.	0|1	.|.	./.	0/0	0/0	0/0	0/1	0/0	0|0	./.	0/0	0|1	0/0	0/1	0|0	0/0
Cq3A	10163790	Cq3A:10163790	A	G	2894.55	PASS	.	GT	0|0	./.	0/0	0/0	0/0	0|0	0/0	./.	0|1	0/0	0|0	0|1	0/0	0|0	0/0	0|0	0|0	0|0	0/0	0|0	0/0	0|1	0|0	0/0	0|0	0|0	0/0	0|0	0/0	0/0	0|0	0/0	0/0	./.	0|0	0|0	0|0	0/0	0/0	./.	0/0	0|1	.|.	./.	./.	0/0	0/0	0|1	./.	0|0	0/0	0/0	0|1	0/0	0|1	0|0	0/0
Cq3A	10167416	Cq3A:10167416	G	T	889.99	PASS	.	GT	0|0	0/0	0/0	./.	0/0	0|0	0/0	0/0	0|0	./.	0|0	0|0	0/0	0/1	0/0	0|0	0|0	0|0	./.	0|0	0/0	0|0	0|0	0/0	.|.	.|.	0/0	0|0	0/0	0/0	0|0	0/0	0/0	0/0	0|0	0|0	.|.	0/0	0/0	0/0	0/0	0|0	0|0	./.	0/0	0/0	0/0	0|0	./.	0|0	0/0	0/0	.|.	./.	0|0	0|0	0/0
Cq3A	10169732	Cq3A:10169732	C	G	71735.8	PASS	.	GT	0|0	0/0	1/1	1/1	0/0	0|0	0/0	0/1	1|1	./.	0|0	1|1	0/0	0/0	0/0	0|0	1|1	0|0	0/0	.|.	1/1	0|0	.|.	1/1	0|0	.|.	0/0	0|0	0/0	0/0	1|1	0/0	0/0	./.	0|0	1|1	1|1	./.	0/0	0/0	0/0	1|1	1|1	0/0	./.	0/0	0/0	0/1	0/0	0|0	./.	./.	1|1	0/0	0|0	.|.	./.
Cq3A	10210478	Cq3A:10210478	G	A	14426.2	PASS	.	GT	0|0	0/0	./.	0/0	0/0	0|0	0/0	0/0	0|0	0/0	0|0	0|0	0/0	0/0	./.	0|0	0|0	0|0	0/0	.|.	0/0	.|.	0/1	0/0	0|0	0/1	0/1	0|0	0/0	./.	0|0	./.	0/0	0/0	0|0	0|0	0|0	0/0	0/0	0/0	0/0	0|0	0|0	0/0	0/0	0/0	./.	0|1	./.	0|0	./.	0/0	0|0	./.	.|.	0|0	0/0
Cq3A	10216427	Cq3A:10216427	C	A	20361.4	PASS	.	GT	0/1	0/1	0/0	0/1	0/0	0/1	./.	0/1	0|0	0|1	0/1	0|0	0/0	0/1	./.	0|0	0|0	0|0	0/1	0/1	0/0	0|0	0/1	0/0	0|0	./.	0/0	0|0	./.	0/1	0/1	0/1	0/1	./.	0|0	0|0	0|0	0/1	0/1	./.	0/0	0/1	0|0	0/1	0/1	./.	0/1	0/1	./.	.|.	0/1	0/1	0|0	0/1	.|.	0/1	./.
Cq3A	10224938	Cq3A:10224938	G	A	5807.68	PASS	.	GT	0/0	0/0	0/0	0/0	0/0	0/0	0/0	0/0	0|0	0|0	0/0	0|0	./.	0/0	0/0	0|0	0|0	.|.	0/0	0/0	0/0	0|0	0/0	0/0	0|0	./.	0/0	0|0	0/0	0/0	0/0	0/0	./.	0/0	0|0	0|0	.|.	0/0	0/0	./.	./.	0/0	0|0	0/0	0/0	0/0	0/0	0/0	0/0	0|0	0/0	0/1	0|0	0/0	.|.	0/0	0/0
Cq3A	10229772	Cq3A:10229772	C	T	5319.74	PASS	.	GT	0/0	0/0	0/0	0/0	0/0	0/0	0/0	0/0	0|0	0|0	0/0	0|0	0/0	0/0	0/0	0|0	0|0	0|0	./.	0/0	0/0	0|0	./.	0/0	0|0	./.	0/0	0|0	0/0	./.	0/0	0/0	0/0	0/0	0/1	0|0	0|0	0/0	0/0	0/0	0/0	0/0	0|0	0/0	0/0	0/0	0/0	0/0	0/0	0|0	0/0	0/0	.|.	0/0	0|0	0/0	0/0
Cq3A	10229795	Cq3A:10229795	G	A	19801.5	PASS	.	GT	0/0	0/1	0/0	0/0	0/0	1/1	0/0	0/1	0|0	1|1	0/0	0|0	0/0	0/0	0/0	0|0	0|0	0|0	./.	0/0	0/0	1|1	./.	0/0	0|0	./.	0/0	0|0	0/0	./.	0/0	1/1	1/1	0/0	0/0	0|0	0|0	1/1	0/0	0/0	0/0	0/0	0|0	0/0	0/0	0/0	0/0	0/0	0/0	0|0	0/1	0/0	.|.	0/0	.|.	0/0	0/0
Cq3A	10229898	Cq3A:10229898	G	A	937.71	PASS	.	GT	0|1	0/0	0/0	./.	0/0	0/0	0/0	0/0	0|0	0|0	0/0	0|0	0/0	0/0	0/0	1|1	0|0	0|0	0/0	0/0	0/0	0|0	0/0	0/0	0|0	./.	0/0	0|0	0/0	0/0	0/0	0/0	0/0	0/0	0/0	0|0	0|0	0/0	./.	./.	0/0	0/0	0|0	0/0	0/0	0/0	0/0	0/0	0/0	0|0	./.	0/0	0|0	0/0	.|.	0/0	0/0
Cq3A	10230874	Cq3A:10230874	G	A	1721.47	PASS	.	GT	0|0	0/0	0/0	./.	0/0	0/0	./.	0/0	0|0	0|0	0/0	0|0	0/0	0/0	./.	0|0	0|0	0|0	0/0	0/0	0/0	0|0	0/0	0/0	0|0	0/0	0/0	0|0	0/0	0/0	0/0	0/0	0/0	0/0	0/0	0|0	0|0	0|1	0/0	./.	0/0	0/0	0|0	0/0	0/0	0/0	0/0	0/0	0/0	0|0	0/0	0/0	0|0	./.	.|.	0/0	./.
Cq3A	10231095	Cq3A:10231095	A	G	9570.15	PASS	.	GT	0/1	0/0	0/1	0/0	0/0	0/0	0/1	0/1	0|0	0|0	0/1	0|0	./.	0/1	0/0	0|0	0|0	0/1	./.	0/0	0/0	0|0	0/1	0/1	0|0	./.	0/0	0|0	./.	0/0	./.	0/0	0/0	0/0	0/0	0|0	0/1	0|0	0/1	./.	0/0	0/0	0|0	0/0	0/1	0/0	0/0	0/0	0/0	0/1	0/1	0/0	0/1	0/1	0/1	0/0	0/1
Cq3A	10231545	Cq3A:10231545	G	A	22976.2	PASS	.	GT	0/0	0/0	0/0	0/1	0/0	0/0	./.	0/0	0/1	0|0	0/0	0/1	0/0	0/0	./.	0|0	0|0	0/0	./.	0/0	0/1	0|0	0/0	0/0	0|0	0/0	0/0	0|0	0/0	0/0	0/1	0/0	0/0	0/0	0/0	0/1	0/1	0|0	0/0	./.	0/0	0/0	0|0	0/0	0/0	./.	0/0	0/1	0/0	./.	0/0	./.	0/1	0/0	0/0	0/0	0/1
Cq3A	10231745	Cq3A:10231745	A	G	61497.3	PASS	.	GT	0/1	0/1	0/1	0/1	0/0	0/1	./.	0/1	0/1	0/1	0/1	0/0	0/0	0/1	./.	0|0	0/1	0/0	0/0	0/1	0/1	0/1	0/1	0/1	0/1	0/0	0/1	.|.	0/0	0/1	0/1	0/0	0/1	./.	0/1	0/1	0/1	0/1	0/1	./.	./.	0/1	0/1	0/1	./.	0/0	0/1	0/1	0/1	./.	0/1	0/1	0/1	0/1	0/0	./.	0/0
Cq3A	10247890	Cq3A:10247890	C	A	4439.84	PASS	.	GT	0/0	0/0	0/0	./.	0/0	0/0	0/0	./.	0/0	0/0	0/0	0/0	0/0	0/0	./.	0|0	0/0	0/0	0/0	0/0	0/0	0/0	0/0	0/0	0/0	0/0	0/0	0|0	0/0	0/0	0/0	0/0	./.	0/0	0/0	0/0	0/0	./.	0/0	0/0	0/0	0/0	0/0	0/0	0/0	0/0	0/0	0/0	./.	0/0	./.	0/0	0/0	0/0	1/1	0/0	0/0
Cq3A	10248827	Cq3A:10248827	T	A	888.75	PASS	.	GT	0/0	0/0	0/0	0/0	./.	0/0	./.	0/0	./.	0/0	0/0	0/0	0/0	0/0	0/0	0|0	0/0	0/0	./.	0/0	0/0	0/0	0/0	0/0	0/0	./.	0/0	0|0	0/0	0/0	0/0	0/0	0/0	./.	0/0	0/0	0/0	0/0	0/0	./.	0/0	0/0	0/0	./.	0/0	./.	0/0	0/1	./.	0/0	0/0	0/0	0/0	0/0	./.	0/0	0/0
Cq3A	10295563	Cq3A:10295563	T	G	340.46	PASS	.	GT	0/0	0/0	0/0	0/0	0/0	0/0	0/0	0/0	0/0	0/0	0/0	0/0	0/0	0/0	0/0	0|0	0/0	0/0	0/0	0/0	0/0	0/0	0/0	0/0	0/0	0/0	./.	0|0	0/0	0/0	0/0	./.	0/0	0/0	0/0	0/0	0/0	0/0	0/0	0/0	0/0	./.	0/0	./.	0/0	0/0	0/0	0/0	0/0	1/1	0/0	0/0	0/0	0/0	./.	./.	0/0
Cq3A	10295777	Cq3A:10295777	C	T	16405.5	PASS	.	GT	0/0	0/0	0/0	0/0	0/0	0/0	0/0	0/1	0/0	0/0	0/0	0/0	0/0	0/0	0/0	0|0	0/0	0/0	0/0	0/0	0/0	./.	0/0	0/0	0/0	./.	0/0	0|0	0/0	0/0	0/0	0/0	0/0	0/0	0/0	0/0	0/0	0/0	0/0	0/0	0/0	0/0	0/0	0/0	0/0	0/0	0/0	0/1	0/0	0/0	./.	0/0	0/0	0/0	./.	0/0	0/0
Cq3A	10297982	Cq3A:10297982	T	C	32756.8	PASS	.	GT	0/1	0/0	0/1	./.	./.	./.	0/0	0/1	0/0	0/1	0/1	0/1	./.	0/0	./.	0|0	0|1	./.	0/0	0/0	0/1	0/0	0/1	0/0	0/1	./.	0/1	0|0	0/0	./.	0/1	0/0	0/1	0/1	0/0	0/1	0/0	0/0	0/1	./.	0/0	./.	0/1	0/0	0/1	0/0	0/0	0/0	0/1	0/0	0/1	0/0	0/1	0/1	0/1	0/1	0/0
Cq3A	10298087	Cq3A:10298087	T	A	23899.2	PASS	.	GT	0|1	0/0	0/0	./.	0/0	0/0	0/0	./.	0/0	0|1	0|1	0|1	0/0	0/0	0/0	0|0	0|0	0/0	./.	0/0	0|1	0/0	0|1	0/0	0|1	./.	0|1	0|0	0/0	0|1	0|1	0/0	0|1	0/0	./.	0/0	./.	0/0	0/0	./.	./.	./.	0/0	0/0	0|1	0/0	0/0	0/0	./.	0/0	0/0	./.	0/1	0/0	0|1	0/0	0/0
Cq3A	10313607	Cq3A:10313607	T	A	13510.2	PASS	.	GT	0|0	0/0	0/0	./.	0/0	0/0	0/0	0/0	0/0	0|0	0|0	0|0	./.	0/0	0/0	0|0	0|0	0/0	0/0	0/0	0|0	0/0	.|.	./.	0|0	0/0	0|0	0|0	0/0	0|0	0|0	./.	0|0	0/0	0/1	0/0	0/0	0/0	0/0	0/0	0/0	0/0	0/0	0/0	0|0	0/0	0/0	0/1	0/0	0/0	0/0	0/0	./.	0/0	.|.	./.	0/0
Cq3A	10320975	Cq3A:10320975	T	C	11835.7	PASS	.	GT	0|0	0/0	0/0	./.	./.	0/0	1/1	0/0	0/0	0|0	0|0	0|0	0/0	0/0	0/0	0|0	0|0	0/0	0/0	0/0	0|0	0/0	0|0	0/0	0|0	./.	0|0	0|0	./.	.|.	0|0	0/0	.|.	./.	0/0	0/0	0/0	0/0	0/0	./.	0/0	0/0	0/0	0/0	0|0	0/0	0/0	0/0	0/0	0/0	./.	0/0	0/0	0/0	0|0	0/0	0/0
Cq3A	10326353	Cq3A:10326353	T	C	15977	PASS	.	GT	.|.	0/0	0/0	./.	./.	0/0	0/0	0/0	0/0	0|0	0|0	0|0	1/1	0/0	0/0	0|0	.|.	0/0	1/1	0/0	0|0	0/0	0|0	0/0	0|0	0/0	0|0	1|1	./.	.|.	0|0	0/0	0|0	./.	0/0	0/0	0/0	0/0	0/0	./.	1/1	0/0	0/0	./.	0|0	0/0	0/0	0/0	./.	0/0	0/0	0/0	0/0	0/0	.|.	0/0	0/0
Cq3A	10326514	Cq3A:10326514	A	T	100690	PASS	.	GT	1|1	1/1	0/0	0/0	0/0	1/1	0/0	0/0	0/0	1|1	1|1	0|1	0/0	1/1	0/0	1|1	0|0	0/0	0/0	1/1	0|0	1/1	.|.	1/1	1|1	0/1	1|1	0|0	0/0	1|1	0|0	1/1	1|1	0/1	1/1	0/0	./.	1/1	1/1	0/0	0/0	0/0	./.	1/1	0|0	0/1	1/1	1/1	1/1	0/0	./.	0/0	0/0	1/1	.|.	1/1	0/0
Cq3A	10347914	Cq3A:10347914	T	C	771.68	PASS	.	GT	0|0	0/0	0/0	0/0	0/0	0/0	0/0	./.	0/0	0|0	0|0	0|0	0/0	./.	0/0	0|0	0|0	0/0	0/0	0/0	0|0	0/0	0|0	0/0	0|0	./.	0|0	0|0	./.	0|0	0|0	0/0	0/1	./.	0/0	0/0	0/0	0/0	0/0	0/0	./.	0/0	./.	0/0	0|0	0/0	0/0	0/0	./.	0/0	./.	0/0	0/0	0/0	.|.	0/0	0/0
Cq3A	10363770	Cq3A:10363770	T	G	51686.7	PASS	.	GT	0|0	0/0	0/0	0/0	0/0	0/0	0/0	0/1	0/0	0|0	0|0	.|.	0/0	0/0	./.	0/1	0|0	0/0	0/0	0/0	0|0	1/1	0/1	./.	0|0	1/1	0|0	.|.	0/0	0|0	0|0	0/0	0/0	0/0	0/1	0/0	0/0	1/1	0/0	0/0	0/0	0/0	0/0	0/0	0|0	0/0	0/0	0/1	./.	0/0	./.	0/0	./.	0/0	0|0	0/0	0/1
Cq3A	10364360	Cq3A:10364360	G	C	5222.62	PASS	.	GT	0|0	./.	0/0	./.	0/0	1/1	0/0	./.	0/0	1|1	0|0	0|0	0/0	./.	0/0	0/0	0|0	0/0	0/0	0/0	0|0	0/0	0/1	./.	0|0	0/0	.|.	0|0	0/0	0|0	0|0	1/1	1/1	0/0	0/0	0/0	0/0	./.	./.	0/0	0/0	0/0	0/0	0/0	.|.	0/0	0/0	0/0	0/0	0/0	./.	0/0	0/0	0/0	0|0	./.	0/0
Cq3A	10373487	Cq3A:10373487	A	G	3061.39	PASS	.	GT	.|.	0/0	0/0	./.	0/0	0/0	0/0	0/0	0/0	0|0	0|0	0|0	0/0	0/0	0/0	0/0	0|0	0/0	0/0	0/0	0|0	0/0	0/0	0/0	.|.	0/0	0|0	0|0	0/0	.|.	0/1	0/0	0/0	0/0	0/0	0/0	0/0	0/0	0/0	./.	0/0	0/0	0/0	./.	0|0	0/0	0/0	0|1	0/0	0/0	0/0	0|1	0/0	0/0	.|.	0/0	0/0
Cq3A	10400915	Cq3A:10400915	A	G	9741.84	PASS	.	GT	0|0	0/0	0/0	0/0	0/0	0/0	0/0	0/0	0/0	0|0	0|0	0|0	0/0	./.	./.	1/1	0|0	0/0	./.	0/0	0|0	0/0	0/1	0/0	0|0	1/1	.|.	0|0	0/0	0|0	0/0	./.	0/0	0/0	0/0	0/0	0/0	0/0	0/0	./.	0/0	0/0	0/0	0/0	0|0	0/0	0/0	0|1	0/0	0/0	0/0	0|0	0/0	0/0	.|.	0/0	0/0
Cq3A	10404041	Cq3A:10404041	C	T	7374.15	PASS	.	GT	0|0	./.	0/0	./.	./.	0/0	0/0	./.	0/0	0|0	0|0	.|.	0/0	./.	0/0	0/0	0|0	0/0	0/0	0/0	0|0	0/0	0/0	0/0	0|0	./.	0|0	0|0	0/0	0|0	0/0	0/0	0/0	0/0	0/0	0/0	./.	0/0	0/0	./.	0/0	0/0	0/0	0/0	0|0	0/0	0/0	0|0	0/0	0/0	0/0	0|0	0/0	0/0	1|1	0/0	0/0
Cq3A	10407336	Cq3A:10407336	T	C	174.2	PASS	.	GT	.|.	0/0	0/0	0/0	0/0	0/0	0/0	0/0	0/0	0|0	0|0	0|0	0/0	0/0	0/0	0/0	0|0	0/0	1/1	0/0	0|0	0/0	0/0	0/0	0|0	./.	.|.	0|0	0/0	.|.	0/0	0/0	0/0	0/0	0/0	0/0	0/0	./.	0/0	0/0	0/0	0/0	0/0	0/0	0|0	0/0	0/0	0|0	0/0	0/0	0/0	0|0	0/0	0/0	0|0	0/0	0/0
Cq3A	10421586	Cq3A:10421586	A	G	301.19	PASS	.	GT	0|0	0/0	./.	0/0	0/0	0/0	./.	0/0	0/0	0|0	0|0	0|0	0/0	0/0	0/0	0/1	0|0	0/0	0/0	0/0	0|0	0/0	0/0	0/0	0|0	0/0	0|0	0|0	0/0	0|0	0/0	0/0	0/0	./.	0/0	0/0	./.	0/0	0/0	./.	0/0	0/0	0/0	0/0	0|0	0/0	./.	0|0	0/0	0/0	0/0	.|.	0/0	0/0	0|0	0/0	./.
Cq3A	10436801	Cq3A:10436801	T	C	5108.29	PASS	.	GT	0|0	0/0	0/0	./.	./.	0/0	0/0	0/0	0/0	0|0	0|0	0|0	0/0	0/0	0/0	0/0	0|0	0/0	0/0	0/0	0|0	0/0	0/0	1/1	0|0	0/0	0|0	0|0	0/0	0|0	./.	0/0	0/0	./.	0/0	0/0	./.	0/1	0/0	0/0	0/0	0/0	0/0	0/0	0|0	0/0	0/0	0|0	0/0	0/0	0/0	0|0	0/0	0/0	.|.	0/0	0/0
Cq3A	10445579	Cq3A:10445579	T	C	161429	PASS	.	GT	.|.	1/1	./.	0/0	1/1	1/1	1/1	0|1	./.	0|1	1|1	0|0	1/1	1/1	1/1	1/1	0|0	0/0	1/1	1/1	0|0	1/1	0|1	./.	.|.	0/0	.|.	.|.	0/0	1|1	0/0	./.	1/1	1/1	1/1	0/0	0/0	1/1	1/1	0/0	1/1	./.	0/0	1/1	0|0	0/0	0|1	0/1	./.	0/0	./.	0|0	0/0	1/1	1|1	1/1	0/0
Cq3A	10449651	Cq3A:10449651	C	G	17001.1	PASS	.	GT	0|0	0/0	0/0	./.	0/0	./.	0/0	0|0	0/0	0|0	0|0	0|0	0/0	0/0	0/0	0/1	0|0	0/0	0/0	./.	0|0	1/1	0|0	0|1	0|0	0/0	0|0	0|0	0/0	0|0	0/0	0/0	0/0	0/0	0/0	0/0	0/0	1/1	./.	0/0	0/0	0/0	0/0	./.	0|0	0/0	0|0	0/0	0/0	0/0	./.	0|0	0/0	0/0	.|.	0/0	0/0
Cq3A	10460864	Cq3A:10460864	C	T	591.66	PASS	.	GT	0|0	0/0	./.	./.	0/0	0/0	0/0	0|0	./.	0|0	0|0	0|0	0/0	0/0	./.	0/0	0|0	0/0	0/0	0/0	0|0	0/0	0|0	0|0	0|0	0/0	.|.	0|0	0/0	0|0	./.	0/0	0/0	./.	0/0	0/0	0/0	0/0	0/0	./.	./.	0/0	0/0	0/0	0|0	0/0	0|0	0|1	0/0	0/0	0/0	0|0	0/0	0/0	.|.	./.	0/0
Cq3A	10530649	Cq3A:10530649	C	T	2513.64	PASS	.	GT	0|0	0/0	0/0	./.	0/0	0/0	0/0	.|.	./.	0|0	0|0	0|0	0/0	0/0	./.	0/0	0|0	0/0	0/0	0/0	0|0	0/0	0|0	0|0	0|0	0/0	.|.	0|0	0/0	0|0	./.	0/0	0/1	0/0	0/0	0/0	0/0	0/0	0/0	0/0	0/0	0/0	0/0	./.	0|0	0/0	0|0	.|.	./.	0/0	0/0	0|0	0/0	0/0	0|0	1/1	./.
Cq3A	10533628	Cq3A:10533628	A	G	48513	PASS	.	GT	0/1	0/1	0/0	./.	0/0	0/1	0/0	0/1	0/0	0|0	0|0	0|0	./.	0/0	0/0	0/1	0|0	0/0	0/0	1/1	0|0	1/1	0|0	1|1	.|.	0/0	0|0	0|0	0/0	.|.	0/0	0/0	0/0	0/0	0/1	0/0	0/0	1/1	1/1	./.	./.	1/1	./.	1/1	.|.	0/0	0|0	.|.	1/1	0/0	./.	0|0	0/0	1/1	.|.	0/0	0/0
Cq3A	10541982	Cq3A:10541982	T	C	3792.72	PASS	.	GT	0/0	0/0	0/0	0/0	0/0	0/0	0/0	0/0	0/0	0|0	0|0	0|0	0/0	0/0	./.	0/0	0|0	0/0	0/0	0/0	0|0	./.	0|0	0|0	0|0	0/0	1|1	0|0	0/0	.|.	0/0	0/0	0/0	0/0	0/0	0/0	0/0	0/0	0/0	./.	0/0	0/0	0/0	0/0	.|.	0/0	0|0	.|.	0/0	0/0	./.	0|0	0/0	0/0	.|.	./.	0/0
Cq3A	10542007	Cq3A:10542007	C	A	2577.41	PASS	.	GT	0/0	0/0	0/0	0/0	0/0	0/0	0/0	0/0	0/0	0|0	0|0	0|0	0/0	0/0	0/0	0/0	0|0	0/0	0/0	0/0	0|0	./.	.|.	0|0	0|0	0/0	.|.	0|0	0/0	.|.	0/0	0/0	0/0	0/0	0/0	./.	0/0	0/0	0/1	./.	0/0	0/0	0/0	0/0	.|.	0/0	0|0	.|.	0/0	0/0	./.	0|0	0/0	0/0	.|.	./.	0/0
Cq3A	10552740	Cq3A:10552740	A	G	150293	PASS	.	GT	./.	./.	1/1	1/1	0/0	1/1	0/0	./.	1/1	1|1	.|.	1|1	0/0	1/1	0/0	1/1	1|1	0/0	0/0	1/1	1|1	1/1	1|1	1|1	0|0	./.	1|1	0|0	0/0	1|1	./.	./.	1/1	0/0	0/1	1/1	1/1	1/1	1/1	0/0	0/0	0/1	1/1	./.	.|.	0/0	1|1	0/1	1/1	0/0	./.	1|1	1/1	1/1	.|.	1/1	0/0
Cq3A	10607422	Cq3A:10607422	T	G	32483.8	PASS	.	GT	1/1	./.	0/0	./.	0/0	0/0	0/0	0/0	0/0	0|0	0|0	.|.	0/0	0/0	./.	0/0	0|0	0/0	0/0	./.	0|0	0/0	0|0	0|0	0|0	./.	1|1	0|0	0/0	0|0	0/0	0/0	0/0	0/0	0/1	0/0	0/0	0/0	1/1	0/0	0/0	0/0	0/0	1/1	0|0	./.	0|0	0/1	./.	0/0	0/0	0|0	0/0	1/1	.|.	0/1	0/0
Cq3A	10616088	Cq3A:10616088	T	C	67277.8	PASS	.	GT	1/1	0/0	0/0	0/0	0/0	0/0	./.	0/0	0/0	0|0	0|0	0|0	0/0	0/0	0/0	1/1	0|0	0/0	0/0	1/1	0|0	./.	0/1	1|1	0|0	1/1	1|1	0|0	0/0	0|0	0/0	0/0	0/1	./.	0/1	0/0	0/0	1/1	1/1	./.	0/0	1/1	0/0	1/1	0|0	0/0	0|0	1/1	./.	0|1	1/1	0|0	0/0	1/1	.|.	1/1	./.
Cq3A	10617187	Cq3A:10617187	C	T	464.11	PASS	.	GT	0/0	0/0	0/0	./.	0/0	0/0	0/0	0/1	0/0	0|0	0|0	0|0	./.	0/0	./.	0/0	0|0	./.	0/0	0/0	0|0	0/0	0/0	0|0	0|0	./.	0|0	0|0	./.	.|.	0/0	0/0	0/0	0/0	0/0	0/0	0/0	0/0	0/0	0/0	0/0	0/0	0/0	0/0	.|.	./.	0|0	0/0	0/0	0|0	./.	0|0	0/0	0/0	.|.	0/0	0/0
Cq3A	10621824	Cq3A:10621824	C	T	8308.42	PASS	.	GT	0/0	0/0	0/0	./.	0/0	0/0	0/0	./.	0/0	.|.	0|0	0|0	0/0	0/0	./.	0/0	0|0	0/0	0/0	./.	0|0	./.	0/1	0|0	0|0	1/1	0|0	0|0	0/0	0|0	0/0	./.	./.	0/0	0/0	0/0	./.	0/0	0/0	./.	0/0	0/0	0/0	0/0	0|0	0/0	0|0	0/1	0/0	0|0	0/0	0|0	0/0	0/0	0|0	0/0	./.
Cq3A	10623154	Cq3A:10623154	C	T	2114.43	PASS	.	GT	0/0	0/0	0/0	0/0	./.	0/0	./.	0/0	0/0	0|0	0|0	0|0	0/0	0/0	./.	0/0	0|0	0/0	0/0	./.	0|0	./.	0/0	0|0	0|0	./.	0|0	0|0	0/0	0|0	0/0	0/0	0/0	./.	0/0	0/0	0/1	0/0	0/0	0/0	./.	0/0	0/0	0/0	0|0	0/0	0|0	0/0	0/0	0|0	./.	0|0	0/0	0/0	0|0	0/0	0/0
Cq3A	10632093	Cq3A:10632093	C	G	4495.11	PASS	.	GT	0/0	0/0	0/0	0/0	0/0	0/0	0/0	0/0	0/0	0|0	0|0	0|0	0/0	0/0	0/0	0/0	0|0	./.	0/0	./.	0|0	0/1	0/0	0|0	0|0	0/0	0|0	0|0	0/0	0|0	0/0	0/0	0/0	./.	0/0	0/0	0/0	0/0	0/0	0/0	0/0	0/0	./.	0/0	0|0	0/0	0|0	0/0	./.	0|0	./.	0|0	0/0	0/0	.|.	0/0	./.
Cq3A	10644414	Cq3A:10644414	T	C	173.97	PASS	.	GT	0/0	0/0	0/0	./.	0/0	0/0	0/0	0/0	0/0	0|0	0|0	0|0	0/0	0/0	0/0	0/0	0|0	0/0	0/0	0/0	0|0	0/0	0/0	0|0	.|.	0/0	0|0	0|0	0/0	0|0	0/0	0/0	0/0	0/0	0/0	0/0	0/0	0/0	0/0	./.	0/0	0/0	./.	./.	0|0	0/0	0|0	0/0	0/1	0|0	./.	0|0	0/0	0/0	0|0	0/0	./.
Cq3A	10644483	Cq3A:10644483	C	T	345.51	PASS	.	GT	0/0	0/0	./.	./.	0/0	0/0	0/0	0/0	0/0	0|0	0|0	0|0	0/0	0/0	0/0	./.	0|0	0/0	0/0	0/0	0|0	0/0	0/0	0|0	0|0	0/0	0|0	0|0	0/0	0|0	0/0	0/0	0/0	0/0	0/0	0/0	0/0	1/1	0/0	./.	0/0	0/0	0/0	./.	0|0	0/0	0|0	0/0	0/0	0|0	./.	0|0	0/0	0/0	.|.	./.	./.
Cq3A	10656289	Cq3A:10656289	C	T	4130.41	PASS	.	GT	0/0	0/0	0/0	0/0	0/0	0/0	0/0	0/0	0/0	0|0	0|0	0|0	0/0	0/0	0/0	0/0	0|0	./.	0/0	0/0	0/1	./.	0/0	0|0	0|0	0/0	0|0	0|0	0/0	0|0	0/0	0/0	0/0	0/0	0/0	0/0	0/0	0/0	0/0	0/0	0/0	0/0	0/0	0/0	0|0	0/0	0|0	0/0	0/0	0|0	0/0	0|0	0/0	0/0	0|0	0/0	0/0
Cq3A	10657489	Cq3A:10657489	G	A	1442.14	PASS	.	GT	0/0	0/0	0/0	./.	0/0	0/0	0/0	0/0	0/0	0|0	0|0	0|0	./.	0/0	0/0	0/0	0|0	0/0	0/0	0/0	0/0	0/0	0/0	0|0	0|0	0/0	0|0	0|0	0/0	0|0	./.	0/0	0/0	./.	0/0	0/0	0/0	0/0	0/0	0/0	0/0	0/0	0/0	0/0	0|0	0/0	0|0	0/0	0/0	0|0	./.	0|0	0/0	0/0	0/1	0/0	0/0
Cq3A	10657572	Cq3A:10657572	A	G	109.91	PASS	.	GT	0/0	0/0	0/0	./.	0/0	0/0	0/0	0/0	0/0	0|0	0|0	0|0	0/0	0/0	0/0	0/0	0|0	0/0	0/0	0/0	0/0	0/0	0/0	0|0	0|0	./.	0|0	0|0	0/0	0|0	0/0	0/0	0/0	0/0	0/0	0/0	0/0	./.	0/0	./.	0/0	0/0	0/0	0/0	.|.	0/0	0|0	0/0	0/0	0/1	./.	.|.	0/0	0/0	./.	0/0	0/0
Cq3A	10662421	Cq3A:10662421	G	A	32225.8	PASS	.	GT	0/0	0/0	0/0	./.	0/0	0/0	0/0	0/0	0/0	0|0	1|1	0|0	0/0	0/0	./.	0/0	0|0	0/0	0/0	0/0	0/1	./.	0/0	0|0	1|1	1/1	0|0	0|0	0/0	0|0	0/0	0/0	0/0	1/1	0/0	0/0	0/1	./.	0/0	./.	0/0	0/0	0/0	0/0	0|0	0/0	0|0	0/1	0/0	0/0	0/0	0|0	0/0	0/0	0/0	0/0	0/0
Cq3A	10671619	Cq3A:10671619	C	A	204.15	PASS	.	GT	0/0	0/0	0/0	./.	0/0	0/0	0/0	0/0	0/0	0|0	0|0	0|0	0/0	0/0	0/0	./.	0|0	0/0	0/0	0/0	0/0	./.	0/0	.|.	0|0	./.	.|.	0|0	0/0	0|0	0/0	0/0	0/1	0/0	0/0	0/0	0/0	./.	0/0	0/0	0/0	./.	0/0	0/0	0|0	0/0	0|0	0/0	0/0	0/0	0/0	0|0	0/0	0/0	./.	./.	0/0
Cq3A	10672040	Cq3A:10672040	C	T	19948.6	PASS	.	GT	0/0	./.	./.	0/0	0/0	0/0	0/0	0/0	0/0	0|0	0|0	0|0	0/0	0/0	0/0	0/1	0|0	0/0	0/0	0/0	0/0	1/1	0/0	1|1	0|0	./.	1|1	0|0	0/0	0|0	0/0	0/0	0/0	0/0	0/0	0/0	0/0	1/1	0/0	./.	0/0	1/1	0/0	0/0	0|0	0/0	.|.	0/0	0/0	0/0	./.	0|0	0/0	0/0	./.	0/1	0/0
Cq3A	10678870	Cq3A:10678870	G	C	16036	PASS	.	GT	0/0	0/0	0/0	./.	0/0	0/0	./.	0/1	0/0	0|0	0|0	.|.	./.	0/0	./.	0/0	0|0	0/0	0/0	0/0	0/0	0/0	./.	0|0	0|0	./.	0|0	0|0	0/0	0|0	0/0	0/0	0/0	0/0	0/1	0/0	0/0	0/0	0/0	./.	0/0	0/0	0/0	0/0	0|0	0/0	0|0	0/0	0/0	0/0	./.	0|0	0/0	0/0	0/1	0/0	0/0
Cq3A	10705739	Cq3A:10705739	T	A	2727.84	PASS	.	GT	0/0	0/0	0/0	0/0	0/0	0/0	0/0	0/0	./.	0|0	0|0	.|.	./.	0/0	./.	0/1	0|0	./.	0/0	0/0	0/0	0/0	0/0	0|0	0|0	0/0	0|0	0|0	0/0	0|0	./.	./.	0/0	0/0	0/0	0/0	./.	0/0	0/0	./.	0/0	0/0	0/0	0/0	0|0	0/0	0|0	0/0	0/0	0/0	0/0	0|0	0/0	0/0	./.	./.	0/0
Cq3A	10705794	Cq3A:10705794	A	G	9212.11	PASS	.	GT	0/0	0/0	0/0	0/0	0/0	0/0	0/0	0/1	./.	0|0	0|0	.|.	./.	0/0	0/0	0/0	0|0	./.	0/0	0/0	0/0	0/1	0/0	0/1	0|0	0/0	0/1	0|0	0/0	0|0	./.	0/0	0/0	0/0	0/1	0/0	./.	0/0	0/0	0/0	0/0	0/1	0/0	0/0	0|0	0/0	0|0	0/0	0/0	0/0	0/0	0|0	0/0	0/0	./.	0/1	0/0
Cq3A	10800261	Cq3A:10800261	A	T	4573.78	PASS	.	GT	0/0	0/0	0/0	0/0	./.	0/0	0/0	0/0	0/0	0|0	0|0	0|0	0/0	0/0	0/0	0/1	0|0	0/0	0/0	0/0	0/0	0/0	0/0	0/0	0|0	./.	./.	0|0	0/0	.|.	0/0	0/0	0/0	0/0	0/0	0/0	0/0	0/0	0/0	./.	0/0	0/0	0/0	0/0	0|0	0/0	0|0	0/0	0/0	0/0	1/1	0|0	0/0	0/0	./.	./.	0/0
Cq3A	10801212	Cq3A:10801212	T	C	1109.11	PASS	.	GT	0/0	0/0	0/0	./.	0/0	0/0	0/0	0/0	0/0	.|.	0|0	0|0	0/0	0/0	./.	0/0	.|.	0/0	0/0	0/0	0/0	0/0	0/0	0/0	0|0	0/0	0/0	0|0	0/0	0|0	0/0	./.	0/0	0/0	0/0	0/0	0/0	0/0	0/0	./.	0/0	0/0	0/0	./.	0|0	0/0	0|0	0/1	0/0	./.	./.	0|0	0/0	0/0	./.	0/0	0/0
Cq3A	10806645	Cq3A:10806645	G	A	102469	PASS	.	GT	0/0	1/1	1/1	./.	./.	1/1	0/0	0/1	1/1	1|1	1|1	1|1	0/0	1/1	0/0	0/0	1|1	0/0	0/0	0/1	1/1	0/0	1/1	0/0	0/1	./.	0/0	0|0	./.	0/1	1/1	1/1	1/1	1/1	0/1	1/1	1/1	0/0	./.	0/0	./.	0/0	1/1	0/0	0|0	0/0	1|1	0/1	0/0	0/0	0/0	1|1	1/1	1/1	0/0	0/0	0/0
Cq3A	10810506	Cq3A:10810506	G	T	211466	PASS	.	GT	1/1	1/1	0/1	1/1	0/0	1/1	./.	1/1	1/1	1|1	1|1	1|1	./.	1/1	1/1	1/1	1|1	1/1	1/1	1/1	1/1	1/1	1/1	1/1	1/1	1/1	1/1	1|1	1/1	./.	1/1	1/1	1/1	1/1	1/1	1/1	1/1	1/1	1/1	1/1	./.	1/1	1/1	./.	1|1	0/0	1|1	1/1	./.	1/1	./.	1|1	1/1	1/1	./.	./.	1/1
Cq3A	10811825	Cq3A:10811825	A	T	184516	PASS	.	GT	1/1	1/1	1/1	./.	0/0	1/1	./.	0|1	./.	.|.	1|1	1|1	0/0	1/1	./.	0|1	1|1	0/0	0/0	1/1	1/1	./.	0|1	./.	1/1	./.	1/1	0|0	0/0	1/1	1/1	./.	1/1	1/1	1/1	1/1	1/1	0/0	1/1	./.	0/0	0/0	1/1	1/1	1|1	0/0	0/1	1/1	1/1	0/0	1/1	1|1	1/1	0|1	1/1	1/1	0/0
Cq3A	10812965	Cq3A:10812965	T	C	9204.24	PASS	.	GT	0/0	0/0	0/0	./.	0/0	0/0	0/0	0/1	0/0	0|0	0|0	0|0	./.	./.	0/0	0/1	0|0	0/0	./.	0/0	0/0	1/1	0|0	1/1	0/0	./.	./.	0|0	0/0	0/0	0/0	0/0	./.	0/0	0/0	0/0	0/0	./.	0/0	0/0	0/0	1/1	0/0	0/0	0|0	0/0	0/0	0/0	./.	0/0	./.	0|0	0/0	0|0	0/0	0/0	0/0
Cq3A	10817786	Cq3A:10817786	G	A	7516.57	PASS	.	GT	0/0	0/0	0/0	0/0	0/0	0/0	./.	0/0	0/0	0|0	0|0	.|.	0/0	./.	0/0	0|1	0|0	0/0	0/0	0/0	0/0	0/0	0|0	0/0	0/0	./.	0/0	0|0	0/0	0/0	./.	0/0	0/0	0/0	0/0	0/0	0/0	0/0	0/0	0/0	0/0	0/0	0/0	./.	0|0	./.	0/0	0/0	0/0	0/0	1/1	0|0	0/0	.|.	0/0	0/0	0/0
Cq3A	10833465	Cq3A:10833465	C	T	384.8	PASS	.	GT	0/0	./.	./.	0/0	0/0	0/0	0/0	0/0	0/0	0|0	0|0	0|0	0/0	0/0	0/0	1|1	0|0	0/0	./.	0/0	0/0	./.	0|0	0/0	0/0	./.	./.	0|0	0/0	./.	0/0	0/0	0/0	./.	0/0	0/0	0/0	0/0	0/0	0/0	0/0	./.	0/0	0/0	0|0	0/0	0/0	0/0	./.	0/0	0/0	0|0	0/0	0|0	0/0	./.	0/0
Cq3A	10841887	Cq3A:10841887	T	C	1828.08	PASS	.	GT	0/0	1/1	0/0	./.	./.	0/1	0/0	0/0	./.	0|0	0|0	0|0	0/0	0/0	./.	0|0	0|0	0/0	0/0	0/0	0/0	0/0	0|0	0/0	0/0	./.	./.	0|0	0/0	0/0	0/0	1/1	0/0	0/0	0/0	0/0	0/0	0/0	0/0	./.	./.	0/0	0/0	0/0	0|0	0/0	0/0	0/0	0/0	0/0	./.	0|0	0/0	0|0	./.	./.	0/0
Cq3A	10845307	Cq3A:10845307	C	T	21541.5	PASS	.	GT	0/0	0/0	0/0	./.	0/0	0/0	0/0	./.	0/0	0|0	0|0	0|0	./.	0/0	0/0	0/1	0|0	0/0	./.	0/0	0/0	0/0	.|.	0/0	0/0	./.	1/1	0|0	0/0	0/0	0/0	0/0	0/0	./.	0/1	0/0	0/0	0/0	./.	0/0	0/0	0/0	0/0	0/0	.|.	0/0	0/0	0/0	./.	0/0	1/1	0|0	0/0	0|0	1/1	1/1	0/0
Cq3A	10847074	Cq3A:10847074	C	T	84388.6	PASS	.	GT	0/1	0/1	0/1	0/1	0/0	0/1	0/0	0/1	./.	0/1	0/1	0|0	0/1	0/1	0/0	./.	0/1	0/0	0/1	0/1	0/0	0/0	0/1	0/0	0/1	0/1	0/1	0|0	0/1	0/1	0/0	0/1	0/1	0/1	0/1	0/0	./.	./.	0/1	0/0	0/0	0/0	./.	0/1	0/1	0/1	0/1	0/0	0/1	0/0	0/1	0/1	0/0	0/1	0/0	0/1	./.
Cq3A	10847144	Cq3A:10847144	A	T	141476	PASS	.	GT	1/1	0/1	0/1	0/1	0/0	0/1	0/0	0/1	./.	0/1	0/1	0|0	0/1	0/1	0/0	0/1	0/1	0/0	0/1	1/1	0/0	1/1	0/1	0/1	0/1	0/1	0/1	0|0	0/1	0/1	0/0	0/1	0/1	0/1	0/1	0/0	0/0	./.	1/1	0/0	./.	1/1	./.	1/1	1/1	0/1	0/1	0/1	1/1	0/0	1/1	0/1	0/0	0/1	1/1	1/1	./.
Cq3A	10882874	Cq3A:10882874	G	A	4546.95	PASS	.	GT	0/0	0/0	0/0	0/0	0/0	0/0	0/0	./.	./.	./.	./.	0|0	0/0	0/0	0/0	0/0	0/0	0/0	0/0	./.	0/0	0/0	0/0	0/0	0/0	./.	0/0	0|0	0/0	0/0	0/0	0/0	0/0	./.	0/0	0/0	0/0	0/0	0/0	0/1	0/0	0/0	0/0	0/0	./.	./.	0/0	0/0	./.	0/1	0/0	0/0	0/0	0/0	./.	0/0	0/0
Cq3A	10882943	Cq3A:10882943	A	T	4202.23	PASS	.	GT	0/0	0/0	0/0	./.	0/0	0/0	0/0	0/0	0/0	0/0	0/0	0|0	0/0	0/0	0/0	0/0	0/0	0/0	0/0	0/0	0/0	0/0	0/0	0/0	0/0	./.	0/0	.|.	0/0	./.	0/0	0/0	0/0	0/0	0/0	0/0	0/0	0/0	0/0	0/0	0/0	0/0	./.	0/0	./.	0/0	0/0	./.	./.	1/1	0/0	0/0	0/0	0/0	./.	0/0	0/0
Cq3A	10882949	Cq3A:10882949	C	A	68.92	PASS	.	GT	0/0	0/0	0/0	./.	0/0	0/0	0/0	0/0	0/0	0/0	0/0	0|0	0/0	0/0	0/0	0/0	0/0	0/0	0/0	0/0	0/0	0/1	0/0	0/0	0/0	./.	0/0	.|.	0/0	./.	0/0	0/0	0/0	0/0	0/0	0/0	0/0	0/0	0/0	./.	0/0	0/0	./.	0/0	0/0	0/0	0/0	./.	./.	0/0	0/0	0/0	0/0	0/0	./.	./.	0/0
Cq3A	10885233	Cq3A:10885233	T	A	90201.2	PASS	.	GT	1/1	0/0	0/0	0/0	0/0	0/0	0/0	0|1	0/0	./.	0/0	0|0	0/0	0/0	./.	1/1	0/0	0/0	0/0	1/1	0/0	1/1	./.	1/1	0/0	0/0	0|1	0|0	0/0	0/0	0/0	0/0	0|1	./.	0|1	0/0	0/0	./.	1/1	0/0	0/0	1/1	0/0	1/1	1/1	0/0	0/0	0|1	./.	0|1	./.	0/0	0/0	0/0	./.	1/1	0/0
Cq3A	10885283	Cq3A:10885283	A	*,G	2509.62	PASS	.	GT	./.	0/0	./.	0/0	0/0	0/0	0/0	0|2	0/0	0/0	0/0	0|0	0/0	0/0	./.	0/0	0/0	0/0	0/0	1/1	0/0	0/0	./.	0/0	0/0	0/0	0|0	0|0	0/0	./.	0/0	0/0	0|0	./.	0|1	0/0	0/0	1/1	1/1	0/0	0/0	0/0	0/0	1/1	1/1	0/0	0/0	0|1	./.	0|1	./.	0/0	0/0	0/0	./.	0/0	0/0
Cq3A	10887975	Cq3A:10887975	G	A	16499.8	PASS	.	GT	0/0	0/0	./.	./.	./.	0/1	0/0	0/1	0/0	./.	0/0	0|0	./.	./.	0/0	0/0	0/0	0/0	0/0	0/0	0/0	0/0	0/0	0/0	0/0	./.	0|0	0|0	1/1	1/1	0/0	0/0	0|0	./.	0|0	0/0	0/0	0/0	0/0	0/0	0/0	0/0	./.	0/0	./.	0/0	1/1	0|0	./.	0|0	0/0	0/0	0/0	1/1	0/0	0/0	0/0
Cq3A	10888379	Cq3A:10888379	G	A	438.23	PASS	.	GT	0/0	0/0	0/0	./.	0/0	0/0	0/0	0/0	0/0	0|1	0/0	0|0	0/0	0/0	0/0	0/0	0/0	0/0	./.	0/0	0/0	0/0	0/0	./.	0|1	./.	0|0	0|0	0/0	./.	0/0	0/0	0|0	0/0	0|0	0/0	0/0	0/0	0/0	0/0	0/0	0/0	./.	0/0	0/0	0/0	0/0	0|0	0/0	.|.	./.	0/0	0/0	0/0	./.	./.	0/0
Cq3A	10892764	Cq3A:10892764	T	C	4025.97	PASS	.	GT	0|1	0/0	0/0	0/0	./.	0/0	./.	0/0	0/0	0|1	0/0	0|0	0/0	0/0	./.	0/0	0/0	0/0	0/0	0/0	0/0	0/0	0/0	0/0	0|0	./.	.|.	0|0	./.	0|1	0/0	0/0	0|0	./.	0|0	0/0	0/0	0/0	0/0	./.	0/0	0/0	0/0	0/0	0/0	0/0	0/0	0|0	0/0	0|0	./.	0/0	./.	0/0	./.	0/0	0/0
Cq3A	10893114	Cq3A:10893114	A	C	2771.61	PASS	.	GT	0|0	0/0	0/0	./.	0/0	0/0	0/0	0/0	0/0	0|0	./.	0|0	0/0	0/0	0/0	0/0	0/0	0/0	0/0	0/0	0/0	0/0	0/0	./.	0|0	./.	.|.	0|0	1/1	.|.	0/0	0/0	0|0	0/0	0|0	0/0	0/0	0/0	0/0	./.	./.	0/0	0/0	0/0	0/0	./.	0/0	0|0	0/0	0|0	0/0	./.	0/0	0/0	./.	0/0	0/0
Cq3A	10905335	Cq3A:10905335	A	T	1377.83	PASS	.	GT	0|0	0/0	0/0	0/0	0/0	0/0	0/0	0/0	0/0	0|0	0/0	.|.	0/0	0/0	./.	0/0	0/0	0/0	0/0	0/0	0/0	./.	0/0	./.	0|0	./.	0|0	0|0	./.	.|.	0/0	0/0	0|0	0/0	0|0	0/0	0/0	0/0	0/0	0/0	0/0	0|1	0/0	0/0	0/0	0/0	0/0	0|0	0/0	0|0	0/0	0/0	0/0	0/0	./.	0/0	0/0
Cq3A	10914337	Cq3A:10914337	C	T	2116.45	PASS	.	GT	0|0	0/0	0/0	0/0	0/0	0/0	0/0	0/0	0/0	0|0	0/0	.|.	0/0	0/0	./.	0/0	0/0	0/0	0/0	0/0	0/0	0/0	0/0	0/0	0|0	0/0	0|0	0|0	0/0	0|0	0/0	0/0	0|0	0/0	0|0	0/0	0/0	0/0	0/0	0/0	0/0	0|0	0/0	0/0	0/0	./.	0/0	0|0	./.	0|0	./.	0/0	0/0	0/0	1/1	./.	./.
Cq3A	10914341	Cq3A:10914341	T	C	423.16	PASS	.	GT	0|0	0/0	0/0	0/0	0/0	0/0	0/0	0/1	0/0	0|0	0/0	.|.	0/0	0/0	./.	0/0	0/0	0/0	0/0	0/0	0/0	0/0	0/0	0/0	0|0	0/0	0|0	0|0	0/0	0|0	0/0	0/0	0|0	0/0	0|0	0/0	0/0	0/0	./.	0/0	./.	0|0	0/0	0/0	0/0	./.	0/0	0|0	./.	0|0	./.	0/0	0/0	0/0	0/0	./.	./.
Cq3A	10933433	Cq3A:10933433	A	T	634.7	PASS	.	GT	0|0	0/0	0/0	0/0	0/0	0/0	0/0	0/0	./.	0|0	0/0	0|0	./.	0/0	./.	0/0	0/0	0/0	0/0	0/0	0/0	./.	0/0	0/0	0|0	./.	.|.	0|0	./.	0|0	0/0	0/0	0|0	0/0	0|0	0/0	0/0	0/0	0/0	./.	./.	0|0	0/0	0/0	0/0	0/0	0/0	.|.	0/0	0|0	0/0	0/0	0/0	0/0	./.	0/1	0/0
Cq3A	10962691	Cq3A:10962691	G	T	644.64	PASS	.	GT	0|0	0/0	0/0	./.	0/0	0/0	0/0	0/0	0/0	0|0	0/0	0|0	0/0	0/0	0/0	0/0	0/0	0/0	0/0	./.	0/0	0/0	0/0	0/0	0|0	./.	.|.	0|0	./.	0|0	0/0	0/0	.|.	0/0	0|0	0/0	./.	0/0	0/0	./.	0/0	0|0	0/0	0/1	0/0	0/0	0/0	0|0	0/0	0|0	0/0	0/0	0/0	0/0	0/0	./.	./.
Cq3A	10970228	Cq3A:10970228	T	A	115005	PASS	.	GT	1|1	1/1	0/0	./.	./.	1/1	0/0	0/1	0/0	1|1	1/1	0|0	0/0	1/1	0/0	0/0	1/1	0/0	0/0	0/0	0/0	0/0	0/0	0/0	1|1	0/1	1|1	0|1	0|1	0|0	0/0	1/1	0/1	0/0	0/1	0/0	0/0	0/0	1/1	./.	1/1	1|1	0/0	1/1	1/1	0/0	0/0	1|1	1/1	1|1	1/1	0/0	0/0	0/0	./.	1/1	0/0
Cq3A	10979706	Cq3A:10979706	T	A	633.89	PASS	.	GT	0|0	0/0	0/0	./.	0/0	./.	0/0	0/0	0/0	0|0	0/0	.|.	0/0	0/0	0/0	0/1	0/0	0/0	0/0	0/0	0/0	./.	./.	./.	0|0	0/0	0|0	0|0	0|0	0|0	0/0	./.	0/0	0/0	0/0	0/0	0/0	0/0	0/0	0/0	0/0	0|0	0/0	0/0	0/0	0/0	0/0	0|0	./.	0|0	0/0	0/0	0/0	0/0	0/0	0/0	0/0
Cq3A	10984285	Cq3A:10984285	A	G	10162.4	PASS	.	GT	0|0	0/0	./.	1/1	0/0	0/0	0/0	0/1	0/0	.|.	0/0	0|0	0/0	./.	0/0	0/0	./.	0/0	0/0	0/0	0/0	0/0	0/0	0/0	0|0	./.	0|0	0|0	0|0	0|0	0/0	0/0	0/0	0/0	0/0	0/0	0/0	0/0	0/0	0/0	./.	1|1	0/0	0/0	0/0	0/0	0/0	0/1	./.	0|0	./.	0/0	./.	./.	./.	0/0	0/0
Cq3A	10985728	Cq3A:10985728	C	T	61838.8	PASS	.	GT	.|.	0/0	1/1	./.	0/0	0/0	0/0	0/1	1/1	0|0	0/0	1|1	0/0	0/0	./.	0/0	0/0	0/0	0/0	0/0	0/1	0/0	1/1	0/0	0|0	./.	.|.	0|0	0|0	1|1	0/1	0/1	0/1	1/1	./.	1/1	1/1	0/1	0/0	0/0	./.	.|.	0/1	0/0	0/0	0/0	1/1	0/0	./.	0|0	0/1	1/1	1/1	1/1	1/1	./.	./.
Cq3A	10986137	Cq3A:10986137	T	C	3917.13	PASS	.	GT	0|0	0/0	0/0	./.	0/0	0/0	0/0	./.	0/0	0|0	0/0	0/1	0/0	0/0	0/0	0/0	0/0	0/0	0/0	0/0	0/0	0/0	0/0	0/0	0|0	./.	0|0	0|0	0|0	0|0	0/0	0/0	./.	0/0	0/0	0/0	0/0	0/0	0/0	0/0	0/0	.|.	0/0	./.	0/0	0/0	0/0	0/0	0/0	0|0	0/0	0/0	0/0	0/0	./.	0/0	0/0
Cq3A	10987655	Cq3A:10987655	C	T	133212	PASS	.	GT	1|1	1/1	0/0	0/0	0/0	1/1	0/0	0/1	0/1	1|1	1/1	./.	0/0	1/1	0/0	0/1	./.	0/0	./.	1/1	0/0	1/1	0/1	1/1	1|1	0/0	.|.	1|1	1|1	1|1	0/0	0/1	1/1	1/1	1/1	0/0	0/0	0/0	1/1	1/1	1/1	0|0	0/0	1/1	1/1	0/0	1/1	0/1	1/1	1|1	0/0	1/1	1/1	1/1	./.	1/1	0/0
Cq3A	10987699	Cq3A:10987699	A	G	251294	PASS	.	GT	1|1	1/1	1/1	1/1	1/1	1/1	1/1	1/1	1/1	1|1	1/1	./.	1/1	1/1	1/1	1/1	1/1	1/1	./.	1/1	1/1	1/1	./.	1/1	.|.	./.	.|.	1|1	1|1	1|1	1/1	1/1	1/1	1/1	1/1	1/1	1/1	1/1	1/1	1/1	1/1	1|1	1/1	1/1	1/1	0/0	1/1	1/1	1/1	1|1	1/1	1/1	./.	1/1	./.	1/1	1/1
Cq3A	10995712	Cq3A:10995712	G	A	8169.49	PASS	.	GT	0|0	0/0	0/0	./.	0/0	0/0	0/0	0/0	0/0	.|.	0/0	0/0	0/0	0/0	0/0	0/0	0/0	0/0	0/0	0/1	0/0	0/0	0/0	0/0	0|0	./.	0|0	1|1	1|1	.|.	0/0	./.	0/0	0/0	0/0	0/0	0/0	0/0	./.	1/1	0/0	0|0	0/0	./.	0/0	0/0	0/0	0/0	./.	1|1	./.	./.	0/0	0/0	0/0	./.	0/0
Cq3A	11010631	Cq3A:11010631	T	G	12454.1	PASS	.	GT	0|0	0/0	./.	./.	0/0	0/0	0/0	0/0	0/0	.|.	0/0	0/0	0/0	./.	0/0	0/1	0/0	0/0	0/0	0/0	0/0	0/0	0/1	0/0	0|0	./.	0|0	0|0	0|0	0|0	0/0	0/0	0/0	0/0	0/0	0/0	./.	1/1	0/0	0/0	./.	0|0	0/0	./.	0/0	0/0	0/0	0/0	0/0	0|0	./.	0/0	0/0	0/0	./.	0/0	0/0
Cq3A	11022498	Cq3A:11022498	A	G	154591	PASS	.	GT	1|1	1/1	0/0	./.	0/0	1/1	0/0	1/1	0/0	.|.	1/1	0/0	0/0	1/1	0/0	1/1	1/1	0/0	0/0	1/1	0/0	1/1	1/1	1/1	1|1	1/1	1|1	0|0	0|0	1|1	0/0	1/1	0/1	1/1	1/1	0/0	0/0	1/1	1/1	./.	0/0	.|.	0/0	1/1	1/1	0/0	1/1	1/1	1/1	0|0	1/1	1/1	1/1	1/1	1/1	./.	0/0
Cq3A	11037823	Cq3A:11037823	C	T	391.04	PASS	.	GT	0|0	0/0	0/0	./.	0/0	0/0	0/0	0/0	0/0	0|0	./.	0/0	0/0	0/0	./.	0/0	./.	0/0	0/0	0/0	0/0	0/0	0/0	0/0	.|.	0/0	1|1	0|0	0|0	.|.	0/0	0/0	0/0	0/0	0/0	0/0	0/0	0/0	0/0	./.	0/0	0|0	0/0	0/0	0/0	0/0	0/0	0/0	0/0	0|0	0/0	0/0	0/0	0/0	./.	0/0	0/0
Cq3A	11038182	Cq3A:11038182	C	T	14424.2	PASS	.	GT	0|0	0/0	0/0	0/0	0/0	0/0	0/0	0/0	0/0	0|0	0/0	0/0	0/0	0/0	0/0	0/0	0/0	0/0	0/0	0/0	0/0	0/0	0/0	0/0	0|0	0/0	0|0	0|0	0|0	0|0	0/0	0/0	0/0	0/0	0/0	0/0	0/0	0/0	0/0	0/0	0/0	0|0	0/1	0/0	0/0	0/0	0/0	0/0	0/0	0|0	./.	0/0	0/0	0/0	0/0	0/0	0/0
Cq3A	11039490	Cq3A:11039490	C	T	7786.97	PASS	.	GT	0|0	0/0	./.	./.	0/0	0/0	0/0	0/0	0/0	0|0	0/0	0/0	0/0	0/0	0/0	0/0	0/0	0/0	0/0	0/0	0/0	0/0	0/0	0/0	0|0	./.	.|.	1|1	0|0	.|.	0/0	0/0	0/0	./.	0/0	0/0	0/0	0/0	0/0	0/1	./.	0|0	0/0	0/0	0/0	./.	0/0	0/0	0/0	0|0	0/0	0/0	0/0	./.	./.	./.	0/0
Cq3A	11095999	Cq3A:11095999	T	C	140681	PASS	.	GT	0/1	0|1	0|1	./.	./.	0|1	0/0	0|1	0|1	0|1	0|1	./.	0/0	0|1	./.	0/1	0|1	./.	0/0	0/1	1/1	0/1	0|1	0/1	0|1	0|1	0/1	.|.	0|0	0|1	./.	0|1	0|1	0/0	0/1	1/1	./.	0/1	0/1	./.	0/0	0/1	0|1	0/1	0/1	0/0	0|1	0/1	0/1	0|0	0/1	0|1	1/1	0|1	1/1	0/1	./.
Cq3A	11099175	Cq3A:11099175	A	T	31119.8	PASS	.	GT	0/1	0|0	0|0	./.	./.	0|0	0/0	0|0	0|0	0|0	0|0	0/0	0/0	0|0	0/0	0|1	0|0	0/0	0/0	0|1	0/0	0/0	0|0	0/0	0|0	0|0	0/0	.|.	0|0	.|.	0/0	0|0	0|1	0/0	0/0	0/0	0/0	0/0	0|1	./.	./.	0/0	0|0	0/1	0|1	0/0	0|0	0/1	0|1	0|0	0/1	0|0	0/0	0|0	./.	0/0	0/0
Cq3A	11099203	Cq3A:11099203	A	G	115995	PASS	.	GT	0/1	0/1	.|.	./.	0/0	0/1	0/0	0|0	0/1	0/1	0/1	1/1	0/0	0/1	0/0	0/1	0/1	0/0	0/0	0/1	1/1	0/0	0/1	0/0	0/1	0/1	0/0	.|.	0|0	.|.	0/1	0/1	0/1	0/1	0/1	1/1	0/1	0/0	0/1	./.	0/0	0/0	0/1	0|1	0|1	0/0	0/1	0/1	0/1	0/1	0/1	0/1	1/1	0/1	./.	0/0	0/0
Cq3A	11099363	Cq3A:11099363	T	A	7815.65	PASS	.	GT	0|1	0/0	0|0	0/0	0/0	0/0	0/0	0|0	0/0	0/0	0/0	0/0	0/0	0/0	./.	0/0	0/0	0/0	0/0	0/0	0/0	0/0	0/0	0/0	0/0	./.	0/0	.|.	0|0	0|0	./.	0/0	0/0	0/0	0/0	0/0	0/0	0/0	0|1	./.	0/0	0/0	0/0	0|1	0|0	0/0	0/0	0|1	0/0	./.	0/0	0/0	0/0	0/0	./.	0/0	0/0
Cq3A	11105083	Cq3A:11105083	C	T	188684	PASS	.	GT	1|1	1/1	.|.	./.	0/0	1/1	0/0	1|1	1/1	1/1	1/1	1/1	0/0	./.	0/0	1/1	1/1	./.	0/1	1/1	1/1	1/1	1/1	./.	1/1	0/1	0/1	1|1	0|0	1|1	1/1	1/1	1/1	1/1	1/1	1/1	1/1	./.	1|1	./.	./.	1/1	1/1	1|1	1|1	0/0	1/1	1|1	1/1	0/0	./.	1/1	1/1	1/1	1/1	./.	0/0
Cq3A	11107715	Cq3A:11107715	A	T	8025.84	PASS	.	GT	0|0	0/0	0|0	./.	0/0	0/0	0/0	.|.	0/0	0/0	0/0	0/0	0/0	0/0	0/0	0/1	0/0	./.	0/0	0/0	0/0	0/0	0/0	0/0	0/0	./.	0/0	0|0	0|0	0|0	0/0	0/0	0/0	0/0	./.	0/0	./.	0/0	0|0	./.	0/0	0/0	0/0	0|0	0|0	0/0	0/0	0|0	0/0	0/0	./.	0/0	0/0	0/0	0/0	0/0	0/0
Cq3A	11112988	Cq3A:11112988	T	C	917.33	PASS	.	GT	0|0	0/0	0|0	0/0	./.	./.	0/0	0|0	0/0	0/0	0/0	0/0	0/0	0/0	0/0	0/0	0/0	0/0	0/0	0/0	0/0	0/0	0/0	0/0	0/0	./.	0/0	0|0	0/1	.|.	0/0	0/0	0/0	0/0	0/0	0/0	0/0	0/0	0|0	0/0	0/0	0/0	0/0	0|0	.|.	0/0	0/0	0|0	0/0	0/0	0/0	0/0	./.	0/0	./.	0/0	0/0
Cq3A	11118059	Cq3A:11118059	G	A	13783.9	PASS	.	GT	0|0	0/0	0|0	0/0	0/0	0/0	0/0	0|0	0/0	0/0	0/0	0/0	0/0	0/0	./.	0/1	0/0	0/0	0/0	0/0	0/0	0/0	0/1	0/0	0/0	1/1	0/0	.|.	0/0	0|0	0/0	0/0	0/0	0/0	0/0	0/0	0/0	0/0	0|0	./.	./.	0/0	0/0	0|0	0|0	0/0	0/0	0|0	0/0	./.	0/1	0/0	./.	0/0	./.	0/0	./.
Cq3A	11118274	Cq3A:11118274	G	A	2530.06	PASS	.	GT	0|0	0/0	.|.	0/0	0/0	0/0	0/0	0|1	./.	0/0	0/0	0/0	0/0	0/0	0/0	0|1	0/0	0/0	0/0	0/0	0/0	./.	0/0	0/0	0/0	0/0	0/0	.|.	./.	0|0	0/0	0/0	0/0	0/0	0/0	0/0	0/0	0/0	0|0	./.	./.	0/0	0/0	0|0	0|1	0/0	0/0	0|0	0/0	0/0	./.	0/0	./.	0/0	./.	0|1	0/0
Cq3A	11120122	Cq3A:11120122	G	A	87794.6	PASS	.	GT	0|1	0|1	1|1	./.	./.	0|1	0/0	0|1	1/1	0|1	0|1	1/1	./.	0|1	0/0	0|0	0|1	0/0	./.	0/0	1/1	0/0	0|1	0/0	0|1	./.	0|1	.|.	0/0	0|1	1/1	0|1	0|1	0|1	0/0	1/1	./.	0|1	0|1	./.	./.	0/0	0|1	0|1	0|1	0/0	0|1	0|1	0|1	./.	0/1	0|1	./.	0|1	1/1	0/1	0/0
Cq3A	11120144	Cq3A:11120144	C	T	8438.99	PASS	.	GT	0|0	0|0	0|0	./.	./.	0|0	0/0	0|0	0/0	0|0	0|0	0/0	0/0	0|0	0/0	0|0	0|0	0/0	./.	1/1	0/0	1/1	0|0	1/1	0|0	0/0	0|0	.|.	0/0	0|0	0/0	0|0	0|0	0|0	0/0	0/0	./.	0|0	0|0	./.	0/0	0/0	0|0	0|0	0|0	0/0	0|0	0|0	0|0	0/0	0/0	0|0	./.	0|0	0/0	0/0	0/0
Cq3A	11129125	Cq3A:11129125	A	C	3176.1	PASS	.	GT	.|.	0|0	0|0	0/0	0/0	0|0	./.	0|0	0/0	.|.	0|0	0/0	./.	0|0	0/0	0|1	0|0	0/0	0/0	./.	0/0	0/0	0|0	0/0	0|0	0/0	0|0	0|0	0/0	0|0	./.	0|0	0|0	0|0	0/0	0/0	0/0	0|0	0|0	0/0	0/0	./.	0|0	0|0	0|0	0/0	0|0	0/1	.|.	0/0	0/0	.|.	0/0	0|0	./.	0/0	0/0
Cq3A	11129922	Cq3A:11129922	G	T	38181.4	PASS	.	GT	.|.	0|0	1|1	0|1	./.	0|0	0/0	0|0	./.	0|0	0|0	1/1	0/0	0|0	0/0	0|0	0|0	0/0	0/0	0/0	1/1	0/0	0|0	0/0	0|0	./.	.|.	1|1	0/0	.|.	1/1	0|0	0|0	0|0	0/0	1/1	1/1	0|0	0|0	0|1	0/0	0/0	0|0	.|.	0|0	0|1	0|0	./.	0/1	0/0	0/0	0|0	1/1	0|0	1/1	./.	./.
Cq3A	11143600	Cq3A:11143600	G	A	5089.63	PASS	.	GT	0|0	0|0	0|0	0|0	0/0	0|0	0/0	0|0	0/0	0|0	0|0	./.	0/0	0|0	0/0	0|0	0|0	./.	0/0	0/0	0/0	0/0	0|0	0/0	0|0	0/0	0|0	.|.	0/0	0|0	0/0	0|0	0|0	.|.	0/0	0/0	0/0	0|0	0|0	0|0	0/0	0/0	0|0	0|0	0|0	0|0	.|.	1/1	./.	0/0	0/0	.|.	0/0	0|0	./.	0/0	0/0
Cq3A	11143911	Cq3A:11143911	T	C	116.59	PASS	.	GT	0|0	0|0	0|0	.|.	0/0	0|0	0/0	0|0	0/1	0|0	0|0	0/0	0/0	0|0	./.	0|0	0|0	0/0	./.	0/0	0/0	./.	0|0	0/0	0|0	0/0	0|0	0|0	0/0	.|.	0/0	0|0	0|0	.|.	0/0	0/0	0/0	0|0	0|0	0|0	./.	0/0	0|0	0|0	0|0	0|0	0|0	0/0	0/0	0/0	./.	0|0	0/0	0|0	./.	0/0	0/0
Cq3A	11145273	Cq3A:11145273	A	G	1427.09	PASS	.	GT	0|0	0|0	0|0	.|.	0/0	0|0	0/0	0|0	0/0	0|0	0|0	0/0	0/0	0|0	0/0	0|0	0|0	0/0	0/0	0/0	0/0	0/0	0|0	0/0	0|0	0/0	0|0	0|0	0/0	0/1	0/0	0|0	0|0	0|0	0/0	0/0	0/0	0|0	0|0	0|0	0/0	0/0	.|.	0|0	0|0	0|0	0|0	0/0	./.	0/0	./.	0|0	0/0	0|0	0/0	./.	0/0
Cq3A	11145553	Cq3A:11145553	G	A	68981.6	PASS	.	GT	1|1	1|1	0|0	0|0	0/0	1|1	0/0	0|0	./.	1|1	1|1	0/0	0/0	1|1	0/0	0|0	1|1	0/0	0/0	0/1	0/0	1/1	0/1	1/1	1|1	./.	.|.	0|0	0/0	1/1	0/0	1|1	1|1	1|1	0/1	0/0	0/0	0|0	1|1	0|0	./.	./.	.|.	1|1	1|1	0|0	1|1	0/1	0/1	./.	./.	1|1	0/0	1|1	./.	./.	0/0
Cq3A	11149795	Cq3A:11149795	A	G	132.07	PASS	.	GT	0|0	0|0	0|0	0|0	0/0	0|0	0/0	0/1	0/0	0|0	0|0	./.	0/0	0|0	0/0	0|0	0|0	0/0	./.	0/0	0/0	0/0	0/0	0/0	0|0	./.	0|0	.|.	0/0	0/0	0/0	0|0	0|0	0|0	0/0	0/0	0/0	0|0	.|.	.|.	0/0	0/0	.|.	0|0	0|0	0|0	0|0	0/0	0/0	0/0	0/0	0|0	0/0	0|0	./.	./.	0/0
Cq3A	11151163	Cq3A:11151163	A	G	232749	PASS	.	GT	1|1	1|1	1|1	.|.	1/1	1|1	./.	1/1	1/1	.|.	1|1	1/1	0/0	.|.	1/1	1|1	1|1	1/1	1/1	1/1	1/1	1/1	1/1	1/1	1|1	1/1	1|1	1|1	1/1	./.	1/1	1|1	1|1	1|1	./.	1/1	1/1	.|.	1|1	1|1	1/1	1/1	1|1	1|1	1|1	0|0	1|1	1/1	1/1	1/1	1/1	.|.	1/1	1|1	./.	./.	./.
Cq3A	11158159	Cq3A:11158159	G	T	104.12	PASS	.	GT	0|0	0|0	0|0	0|0	0/0	0|0	0/0	0/0	0/0	0|0	0|0	0/0	0/0	.|.	0/0	0|0	0|0	0/0	0/1	0/0	0/0	0/0	0/0	0/0	0|0	./.	0|0	0|0	0/0	0/0	0/0	0|0	0|0	0|0	0/0	./.	0/0	0|0	0|0	0|0	0/0	0/0	0|0	0|0	0|0	0|0	0|0	0/0	0/0	0/0	0/0	0|0	0/0	0|0	./.	./.	./.
Cq3A	11161963	Cq3A:11161963	C	A	1551.01	PASS	.	GT	0|0	0|0	0|0	.|.	0/0	0|0	./.	0/0	0/0	0|0	.|.	0/0	0/0	0|0	0/0	0|0	0|0	0/0	0/0	0/0	0/0	0/0	./.	0/0	0|0	./.	.|.	0|0	0/0	0/0	0/0	0|0	0|0	.|.	0/0	0/0	0/0	0|0	0|0	0|0	0/0	0/0	0|0	0|0	0|0	0|0	.|.	0/0	0/0	0/0	0/0	0|0	./.	0|0	./.	./.	0/1
Cq3A	11166665	Cq3A:11166665	A	G	17860.4	PASS	.	GT	0|0	0|0	0|0	0|0	0/0	0|0	0/0	0/0	0/0	0|0	0|0	./.	0/0	0|0	0/0	0|0	0|0	0/0	./.	0/0	0/0	0/0	0/0	0/0	0|0	./.	0|0	0|0	0/0	0/0	0/0	0|0	0|0	.|.	0/1	0/0	0/0	.|.	0|0	0|0	0/0	0/0	0|0	.|.	0|0	0|0	0|0	0/0	./.	./.	./.	0|0	0/0	0|0	./.	0/0	./.
Cq3A	11173851	Cq3A:11173851	G	A	137285	PASS	.	GT	0/1	0/1	0/1	0|0	./.	0/1	0/0	0/1	0/1	0/1	0/1	0/1	0/0	0|1	./.	0/1	0/1	0/0	0/0	0/1	0/1	0/0	0|1	0/0	0|1	./.	0/1	0|0	0/0	0/1	0|1	0/1	0/1	0/1	0/1	0/1	0/1	0/1	0/1	0|0	0/0	0/1	0/1	0/1	0/1	0|0	0/1	0/1	0|1	0/0	0/1	0/1	0/1	0/1	0/1	0/1	0/0
Cq3A	11174058	Cq3A:11174058	C	G	4787	PASS	.	GT	0/0	0/0	0/0	.|.	0/0	0/1	0/0	0/0	0/0	0/0	0/1	0/0	0/0	0|0	0/0	0/0	0/0	0/0	0/0	0/0	0/1	0/0	0|0	0/0	0|0	./.	0/0	0|0	0/0	0/0	0|0	0/0	0/0	0/0	0/0	0/0	0/0	0/0	0/0	0|0	./.	0/0	0/0	0/0	0/0	0|0	0/0	0/0	.|.	0/0	0/0	0/0	0/0	0/0	./.	0/0	0/0
Cq3A	11174139	Cq3A:11174139	G	A	112.83	PASS	.	GT	0/0	0/0	0/0	0|0	0/0	0/0	0/0	0/0	0/0	./.	0/0	0/0	0/0	0|0	0/0	0/1	0/0	./.	0/0	0/0	0/0	0/0	0|0	0/0	0|0	./.	0/0	0|0	0/0	./.	0|0	0/0	0/0	./.	0/0	0/0	0/0	0/0	0/0	0|0	./.	0/0	0/0	0/0	0/0	0|0	0/0	0/0	.|.	0/0	./.	0/0	./.	0/0	./.	0/0	./.
Cq3A	11190138	Cq3A:11190138	A	G	465.91	PASS	.	GT	0/0	0/0	0/0	.|.	0/0	0/0	0/0	0/0	0/0	0/0	0/0	0/0	0/0	0|0	./.	0/0	0/0	0/0	0/0	0/0	0/0	0/0	0|0	0/0	0|0	0/0	0/0	.|.	1/1	0/0	0|0	0/0	0/0	0/0	0/0	0/0	0/0	0/0	0/0	0|0	0/0	0/0	./.	0/0	0/0	0|0	0/0	0/0	0|0	0/0	./.	0/0	0/0	0/0	0/0	./.	0/0
Cq3A	11199471	Cq3A:11199471	G	A	28880	PASS	.	GT	0/0	0/0	0/0	1|1	./.	0/0	0/0	0/0	0/0	0/0	./.	0/0	0/0	0|0	0/0	0/0	0/0	0/0	0/0	./.	0/0	0/0	0/1	0/0	0|0	0/0	0/0	0|0	0/0	./.	0|0	0/0	0/0	0/0	0/0	0/0	0/0	./.	0/0	.|.	./.	0/0	0/0	0/0	0/0	0|0	0/0	0/1	0|0	0/0	./.	0/0	1/1	0/0	./.	0/0	0/0
Cq3A	11216557	Cq3A:11216557	G	A	127577	PASS	.	GT	./.	1/1	1/1	0|0	0/0	1/1	0/0	0/1	1/1	1/1	1/1	1/1	0/0	1|1	./.	0/0	1/1	0/0	0/0	0/1	1/1	1/1	0/0	1/1	.|.	./.	0/1	.|.	0/0	1/1	1|1	1/1	./.	0/1	1/1	1/1	1/1	1/1	1/1	.|.	0/0	1/1	1/1	1/1	1/1	0|0	./.	0/1	.|.	0/0	./.	1/1	0/0	0/1	1/1	./.	0/0
Cq3A	11217707	Cq3A:11217707	T	A	59166	PASS	.	GT	0|1	0/0	0|1	.|.	0/0	0/0	0/0	0/0	0|1	0/0	0/0	0|1	0|1	0|1	0/0	0|1	0|1	0/0	0/0	./.	0|1	0/0	0|1	0/0	0|1	./.	0/0	.|.	0/0	0|1	0|0	0|1	0|1	0|1	0|1	0|1	0|1	0|1	0|1	.|.	0/0	0|1	0|1	0|1	0|1	0|0	0|1	0|1	.|.	0/0	./.	0|1	0|1	0|1	./.	./.	0/0
Cq3A	11217756	Cq3A:11217756	T	G	13220.1	PASS	.	GT	0|0	0/0	0|0	.|.	0/0	0/0	0/0	0/0	0|1	0/0	0/0	0|0	0|1	0|1	0/0	0|1	0|1	0/0	0/0	./.	0|1	0/0	0|1	0/0	0|0	./.	0/0	.|.	./.	.|.	0|0	0|1	0|0	0|1	0|0	0|1	0|1	0|1	0|1	.|.	0/0	0|1	0|0	0|1	0|0	0|0	0|1	0|1	.|.	0/0	./.	0|0	0|0	0|1	./.	./.	0/0
Cq3A	11225491	Cq3A:11225491	G	T	2118.92	PASS	.	GT	0|0	0/0	0|0	.|.	0/0	0/0	./.	0/0	0|0	./.	0/0	.|.	0|0	0|0	0/0	0|0	0/1	0/0	0/1	0/0	0|0	./.	0|0	0/0	0|0	./.	0/0	0|0	0/0	.|.	0/1	0|0	0|0	0|0	0|0	0|0	0|0	.|.	0|0	0|0	0/0	0|0	.|.	.|.	0/1	0/1	0|0	.|.	0|0	0/0	0/0	0|0	0|0	0|0	0/0	0/0	0/0
Cq3A	11225936	Cq3A:11225936	G	A	521.54	PASS	.	GT	0|0	0/0	0|0	.|.	0/0	0/0	0/0	0/0	0|0	./.	0/0	0|0	.|.	0|0	0/0	0|0	0/0	0/0	0/0	0/0	0|0	0/0	0|0	0/0	0|0	0/0	0/0	0|0	0/0	0|0	0/0	0|0	0|0	0|0	0|0	0|0	0|0	.|.	0|0	0|0	./.	.|.	1|1	0|0	0/0	0/0	0|0	.|.	0|0	0/0	./.	0|0	0|0	0|0	0/0	0/0	./.
Cq3A	11226396	Cq3A:11226396	C	T	7529.24	PASS	.	GT	0|0	0/0	.|.	0|0	0/0	0/0	0/0	0/0	0|0	0/0	0/0	0|0	0/1	0|0	./.	0|0	0/0	./.	0/1	0/0	0|0	0/0	0|0	0/0	0|0	0/0	0/0	1|1	0/0	0|0	0/0	0|0	0|0	0|0	0|0	0|0	0|0	0|0	0|0	0/1	0/0	0|0	0|0	.|.	./.	0/0	0|0	0|0	0|0	0/0	./.	0|0	0|0	0|0	./.	0/0	0/0
Cq3A	11236060	Cq3A:11236060	G	A	32030.3	PASS	.	GT	0|0	0/0	.|.	.|.	0/0	0/0	0/0	0/1	0|0	./.	0/0	1|1	0/0	0|0	0/0	0/1	0/0	0/0	0/0	0/0	1|1	0/0	0|0	0/0	0|0	./.	./.	0|0	0/0	.|.	1/1	.|.	0|0	0|0	0|0	1|1	1|1	1|1	0|0	./.	0/0	0|0	0|0	0|0	0/0	0/0	0|0	0|0	0|0	0/0	./.	0|0	0|0	0|0	./.	0/0	0/0
Cq3A	11246331	Cq3A:11246331	G	A	7304.62	PASS	.	GT	0|0	0/0	0|0	.|.	0/0	0/0	0/0	0/0	0|0	./.	0/0	0|0	0/0	0|0	./.	0/0	0/0	0/0	0/0	0/0	0|0	0/0	0|0	0/0	0|0	./.	./.	0|0	0/0	0|0	0/0	0|0	.|.	0|0	0|0	0|0	0|0	.|.	0|0	./.	0/0	0|0	0|0	0|0	0/0	0/0	0|0	0|0	0|0	0/0	0/1	0|0	0|0	0|0	./.	0/0	./.
Cq3A	11246569	Cq3A:11246569	T	G	240463	PASS	.	GT	1|1	1/1	.|.	1|1	./.	1/1	1/1	1/1	1|1	1/1	1/1	1|1	0/1	1|1	./.	1/1	1/1	./.	0/0	0/1	1|1	1/1	1|1	1/1	1|1	./.	./.	1|1	1/1	.|.	1/1	1|1	1|1	1|1	1|1	1|1	.|.	1|1	1|1	1/1	1/1	1|1	1|1	1|1	1/1	0/0	1|1	1|1	1|1	1/1	./.	1|1	1|1	.|.	./.	1/1	0/0
Cq3A	11247438	Cq3A:11247438	T	G	39202.3	PASS	.	GT	1|1	0/0	0|0	.|.	0/0	0/1	0/0	0/1	0|0	0/0	0/0	0|0	0/1	1|1	0/0	0/1	0/0	0/0	0/0	0/1	0|0	./.	0|0	1/1	0|0	./.	0/0	0|0	./.	.|.	0/0	0|0	0|0	.|.	0|0	0|0	0|0	1|1	1|1	0/0	0/0	1|1	0|0	0|0	./.	0/0	0|0	0|0	.|.	0/0	1/1	0|0	1|1	0|0	./.	./.	./.
Cq3A	11248177	Cq3A:11248177	C	A	21543.3	PASS	.	GT	0|0	0/0	0|0	.|.	0/0	0/0	0/0	./.	0|0	./.	0/0	0|0	0/0	0|0	./.	0/0	0/0	0/0	./.	0/0	0|0	0/0	0/1	0/0	0|0	./.	0/0	0|0	0/0	.|.	0/0	0|0	.|.	0|0	0|0	0|0	0|0	0|0	0|0	0/0	./.	0|0	0|0	0|0	0/0	0/0	0|0	0|0	0|0	0/0	0/0	0|0	0|0	0|0	./.	0/0	0/0
Cq3A	11255608	Cq3A:11255608	T	A	4690.81	PASS	.	GT	0|0	1/1	0|0	.|.	0/0	0/0	0/0	./.	0|0	0/0	0/0	0|0	0/0	0|0	0/0	0/0	0/0	0/0	0/0	0/0	0|0	./.	./.	0/0	.|.	./.	./.	0|0	0/0	0|0	0/0	1|1	0|0	0|0	0/1	0|0	0|0	0|0	0|0	0/0	./.	0|0	0|0	0|0	0/0	0/0	0|0	0|0	0|0	0/0	0/0	0|0	0|0	0|0	0/0	./.	0/0
Cq3A	11257000	Cq3A:11257000	T	G	1013.78	PASS	.	GT	0|0	0/0	0|0	0|0	0/0	0/0	0/0	0/1	0|0	0/0	0/0	0|0	0/0	0|0	./.	0/0	0/0	0/0	0/0	0/0	0|0	0/0	./.	0/0	0|0	./.	0/0	0|0	./.	.|.	0/0	.|.	0|0	0|0	0/0	0|0	0|0	0|0	0|0	./.	0/0	0|0	0|0	0|0	0/0	0/0	0|0	0|0	0|0	0/0	./.	0|0	0|0	0|0	./.	0/0	0/0
Cq3A	11275670	Cq3A:11275670	T	C	579.39	PASS	.	GT	0|0	0/0	0|0	0|0	0/0	0/0	0/0	./.	1|1	0/0	0/0	.|.	0/0	0|0	./.	0/0	0/0	./.	0/0	0/0	0|0	0/0	0/0	0/0	0|0	./.	0/0	0|0	0/0	0|0	0/0	0|0	.|.	0|0	0/0	0|0	0|0	0|0	0|0	./.	0/0	0|0	0|0	0|0	0/0	0/0	0|0	0|0	.|.	0/0	0/0	0|0	0|0	0|0	./.	./.	0/0
Cq3A	11275833	Cq3A:11275833	G	T	1333.74	PASS	.	GT	0|0	0/0	.|.	.|.	0/0	0/0	0/0	0/0	0|0	0/0	0/0	0|0	0/0	0|0	0/0	./.	0/0	0/0	0/0	0/0	0/1	./.	0/0	0/0	0|0	./.	./.	0|0	0/0	0|0	0/0	0|0	0|0	0|0	0/0	0|0	.|.	0|0	0|0	./.	./.	0|0	0|0	0|0	0/0	0/0	0|0	0|0	0|0	0/0	./.	0|0	0|0	0|0	0/0	0/0	0/0
Cq3A	11282145	Cq3A:11282145	C	T	1673.56	PASS	.	GT	.|.	0/0	0|0	.|.	0/0	0/0	./.	0/0	0|0	./.	0/0	0|0	0/0	0|0	./.	0/0	0/0	0/0	0/0	0/0	0/0	0/0	0/0	0/0	0|0	./.	0/0	0|0	0/0	0|0	0/0	0|0	0|0	.|.	0/1	0|0	0|0	.|.	0|0	0/0	0/0	0|0	0|0	0|0	0/0	./.	0|0	0|0	.|.	0/0	0/0	0|0	0|0	0|0	0/0	./.	0/0
Cq3A	11282292	Cq3A:11282292	C	A	7422.48	PASS	.	GT	0|0	0/0	0|0	.|.	0/0	0/0	0/0	0/0	0|0	0/0	0/0	0|0	0/0	0|0	0/0	0/1	0/0	0/0	0/0	0/0	0/0	0/0	0/0	0/0	0|0	./.	0/0	0|0	0/0	.|.	./.	0|0	0|0	0|0	0/0	0|0	0|0	0|0	0|0	./.	0/0	0|0	0|0	0|0	0/0	0|1	0|0	.|.	0|0	0/0	0/0	0|0	0|0	0|0	./.	0/0	0/0
Cq3A	11282359	Cq3A:11282359	A	G	3980.24	PASS	.	GT	1|1	0/0	0|0	0|0	0/0	0/0	./.	0/0	0|0	0/0	0/0	0|0	0/0	0|0	0/0	0/0	0/0	0/0	0/0	0/0	0/0	0/0	0/0	0/0	0|0	./.	0/0	0|0	0/0	0|0	0/0	0|0	0|0	0|0	0/0	0|0	0|0	0|0	1|1	0/0	0/0	0|0	0|0	0|0	0/0	0|0	0|0	0|0	1|1	0/0	0/0	0|0	0|0	0|0	0/0	./.	0/0
Cq3A	11282476	Cq3A:11282476	T	A	30.47	PASS	.	GT	0|0	0/0	0|0	.|.	0/0	0/0	0/0	0/0	0|0	./.	0/0	0|0	0/0	0|0	0/0	0/0	0/0	0/0	0/0	0/0	0/0	0/0	0/0	0/0	0|0	./.	0/0	0|0	0/0	0|0	0/0	0|0	0|0	0|0	0/0	0|0	0|0	0|0	0|0	0/0	./.	0|0	0|0	0|0	0/0	0|0	0|0	0|0	0|0	0/0	0/0	0|0	0|0	0|0	0/0	0|1	0/0
Cq3A	11283562	Cq3A:11283562	A	T	29206.5	PASS	.	GT	0|0	0/0	0|0	.|.	0/0	0/0	0/0	0/0	0|0	0/0	0/0	0|0	0/0	0|0	0/0	./.	0/0	0/0	0/0	0/0	0/0	0/0	0|1	0/0	0|0	0/0	./.	0|0	./.	.|.	0/0	0|0	0|0	0|0	0/0	0|0	0|0	0|0	0|0	./.	0/0	.|.	0|0	0|0	0/0	0|0	0|0	0|1	0|0	0/0	./.	.|.	0|0	0|0	./.	.|.	0/0
Cq3A	11286346	Cq3A:11286346	C	A	1133.39	PASS	.	GT	0|0	0/0	0|0	.|.	./.	0/0	0/0	0/0	0|0	0/0	0/0	.|.	0/0	0|0	0/0	0/0	0/0	0/0	0/0	0/0	0/0	0/0	0|0	0/0	0|0	./.	0/0	0|0	0/0	.|.	0/0	0|0	0|0	0|0	0/0	0|0	0|0	0|0	0|0	./.	0/0	1|1	0|0	0|0	0/0	0|0	0|0	0|0	0|0	./.	0/0	0|0	1|1	0|0	0/0	.|.	./.
Cq3A	11289530	Cq3A:11289530	T	C	2839.15	PASS	.	GT	0|0	0/0	0|0	.|.	0/1	0/0	0/0	0/0	0|0	0/0	0/0	0|0	0/0	0|0	0/0	0/0	0/0	0/0	0/0	./.	0/0	0/0	.|.	0/0	0|0	./.	0/0	0|0	0/0	0|0	./.	0|0	0|0	0|0	0/0	0|0	0|0	0|0	0|0	0/0	0/0	0|0	.|.	0|0	./.	0|0	.|.	0|0	0|0	0/0	0/0	0|0	0|0	0|0	./.	.|.	./.
Cq3A	11290109	Cq3A:11290109	A	G	122819	PASS	.	GT	0/1	0/1	0|0	0/1	0/0	0/1	0/0	0/1	0/1	0/1	0|1	0/1	0/0	0/1	0/0	0/0	0/1	0/0	0/0	0|1	0/1	0/0	0|1	0/0	0/1	0/1	0/1	0|0	0/0	0|1	0/1	0/1	0/1	0/1	0/1	0|1	0/1	0/1	0/1	./.	0/0	0/1	0/1	0/1	0|1	0|0	.|.	0|1	0/1	0/0	0/1	0/1	0|1	0/1	0|1	0|1	0/0
Cq3A	11290266	Cq3A:11290266	A	G	193426	PASS	.	GT	0|1	0|1	0|1	./.	0/0	0|1	0|1	0|1	0|1	0|1	.|.	0|1	0|1	0|1	./.	0|1	0|1	0/0	0/0	0|1	0|1	0|1	0|1	./.	0|1	0|1	0|1	0|0	0|1	0|1	0|1	0|1	0|1	0|1	0|1	0|1	0|1	0|1	0|1	./.	0/0	0|1	0|1	0|1	0|1	.|.	0|1	0|1	0|1	0|1	./.	0|1	0|1	1/1	0|1	0|0	0/0
Cq3A	11326149	Cq3A:11326149	G	A	24645.2	PASS	.	GT	1|1	0|0	0|0	0/0	0/0	0/1	0|0	.|.	0|0	1|1	1|1	0|0	0|0	1|1	0/0	0|0	1|1	0/0	./.	0|0	0|0	0|0	0|0	0/0	1|1	0|0	0|0	0|0	0|0	0|0	.|.	0|0	0|0	1|1	0|0	0|0	0|0	0|0	1|1	./.	./.	0|0	0|0	0|0	1|1	0|0	0|0	0/1	1|1	.|.	./.	0|0	0|0	0/0	0|0	0|0	0/0
Cq3A	11332653	Cq3A:11332653	C	T	5824.43	PASS	.	GT	0|0	0|0	0|0	./.	./.	0/0	.|.	.|.	0|0	0|0	0|0	.|.	0|0	0|0	0/0	0|0	0|0	0/0	0/0	0|0	0|0	0|0	0|0	./.	0|0	0|0	0|0	0|0	0|0	0|0	0|0	0|0	1|1	.|.	0/1	0|0	0|0	0|0	0|0	./.	0/0	0|0	0|0	0|0	0|0	0|0	0|0	0/0	0|0	0|0	./.	0|0	0|0	0/0	0|0	0|0	0/0
Cq3A	11338041	Cq3A:11338041	A	T	113951	PASS	.	GT	.|.	1|1	0|0	1/1	./.	0/1	0|0	1|1	0|0	0|0	1|1	0|0	0|0	1|1	0/0	0/1	1|1	0/0	./.	0/1	0|0	1|1	.|.	1/1	1|1	0/1	1|1	0|0	0|0	1|1	0|0	1|1	.|.	0|0	1/1	0|0	0|0	.|.	1|1	0/0	0/0	1|1	1|1	.|.	1|1	0|0	1|1	1/1	1|1	0|0	1/1	1|1	1|1	1/1	.|.	1|1	0/0
Cq3A	11362523	Cq3A:11362523	T	G	3501.78	PASS	.	GT	0|0	0|0	0|0	0/0	0/0	0/0	0|0	0/1	0|0	1|1	0|0	0|0	0|0	0|0	0/0	1/1	0|0	0/0	0/0	0/0	0|0	0|0	0|0	0/0	0|0	./.	0|0	0|0	.|.	0|0	0|0	0|0	0|0	1|1	0/0	0|0	0|0	0|0	0|0	0/0	0/0	0|0	0|0	0|0	0|0	0|0	0|0	0/0	0|0	0|0	./.	0|0	0|0	0/0	0|0	0|0	0/0
Cq3A	11363261	Cq3A:11363261	C	G	1562.59	PASS	.	GT	0|0	0|0	0|0	./.	0/0	0/0	0|0	./.	0|0	0|0	0|0	0|0	0|0	0|0	./.	0/0	.|.	0/0	0/0	0/0	0|0	0|0	0|0	0/0	0|0	./.	.|.	0|0	0|0	0|0	0|0	.|.	0|0	0|0	0/0	0|0	0|0	0|0	0|0	./.	0/0	0|0	0|0	.|.	0|0	0|0	0|0	0/0	.|.	0|0	./.	0|0	0|0	0/0	0/1	0|0	0/0
Cq3A	11371158	Cq3A:11371158	G	T	545.52	PASS	.	GT	0|0	0|0	.|.	./.	0/0	0/0	0|0	0/0	.|.	0|0	0|0	0|0	0|0	0|0	./.	1/1	0|0	0/0	0/0	0/0	0|0	0|0	0|0	0/0	0|0	./.	0|0	0|0	0|0	0|0	0|0	0|0	0|0	0|0	0/0	0|0	0|0	0|0	.|.	./.	0/0	.|.	0|0	0|0	0|0	0|0	0|0	0/0	0|0	0|0	./.	0|0	0|0	0/0	./.	0|0	./.
Cq3A	11371630	Cq3A:11371630	C	T	95.08	PASS	.	GT	0|0	0|0	0|0	./.	0/0	0/0	0|0	0/0	0|0	0|0	0|0	0|0	0|0	0|0	0/1	0/0	0|0	0/0	0/0	0/0	0|0	.|.	0|0	0/0	0|0	./.	.|.	0|0	0|0	.|.	0|0	0|0	0|0	0|0	0/0	0|0	0|0	0|0	0|0	0/0	0/0	0|0	0|0	.|.	0|0	0|0	0|0	0/0	0|0	.|.	0/0	0|0	0|0	0/0	0/0	0|0	0/0
Cq3A	11371728	Cq3A:11371728	T	A	5563.25	PASS	.	GT	0|0	0|0	0|0	./.	0/0	0/0	0|0	0/0	0/1	0|0	0|0	0|0	0|0	0|0	1/1	0/0	0|0	0/0	1/1	0/0	0|0	0|0	0|0	0/0	0|0	0/0	.|.	0|0	0/1	0|0	0|0	0|0	.|.	0|0	0/0	0|0	0|0	0|0	0|0	0/0	0/0	.|.	0|0	.|.	0|0	0|0	0|0	0/0	0|0	1|1	0/0	0|0	0|0	0/0	./.	0|0	0/0
Cq3A	11373400	Cq3A:11373400	T	G	1230.67	PASS	.	GT	0|0	0|0	0|0	0/0	0/0	0/0	0|0	0/0	0/0	0|0	0|0	0|0	0|0	0|0	0/0	0/0	0|0	0/0	0/0	0/0	0|0	0|0	0|0	0/0	0|0	0/0	0|0	0/1	0/0	0|0	0|0	0|0	0|0	0|0	0/0	0|0	0|0	0|0	0|0	0/0	./.	0|0	0|0	0|0	0|0	0|0	.|.	0/0	0|0	0|0	0/0	0|0	0|0	0/0	./.	0|0	0/0
Cq3A	11401473	Cq3A:11401473	G	A,*	38656.9	PASS	.	GT	0|0	1|1	0|0	0/0	0/0	0/0	0|0	0/0	0/0	0|0	0|0	0|0	0|0	0|0	0/0	0/0	0|0	0/0	0/0	0/0	0|0	0|0	0/1	0/0	0|0	./.	0|0	0/0	0/0	1|1	.|.	1|1	0|0	0|0	0/1	0|0	0|0	2|2	0|0	0/0	0/0	2|2	1|1	0|0	0|0	0|0	1|1	0/0	0|0	0|0	./.	1|1	0/2	0/0	0/0	1|1	0/0
Cq3A	11406111	Cq3A:11406111	G	T	32438.6	PASS	.	GT	0|0	0|0	0|0	0/0	0/0	0/0	.|.	0/0	./.	0|0	0|0	0|0	0|0	0|0	0/0	0/0	0|0	0/0	0/0	1/1	0|0	.|.	0/1	1/1	0|0	./.	0|0	0/0	0/0	0|0	0|0	0|0	0|0	0|0	0/0	0|0	0|0	0|0	0|0	0/0	0/0	0|0	0|0	0|0	0|0	.|.	0|0	0/0	0|0	0|0	1/1	0|0	0/0	0/0	0/0	0|0	0/0
Cq3A	11411494	Cq3A:11411494	C	T	54592.8	PASS	.	GT	0|0	0|0	1|1	./.	./.	0/0	0|0	0/0	0/0	1|1	0|0	1|1	0|0	0|0	0/0	0/0	0|0	0/0	0/0	1/1	1|1	1|1	0/1	0/1	.|.	./.	0|0	0/0	0/0	0|0	1|1	.|.	0|0	.|.	0/0	1|1	1|1	.|.	0|0	0/0	0/0	.|.	0|0	0|0	0|0	0|0	0|0	0/0	.|.	.|.	1/1	0|0	0/0	0/0	1/1	.|.	0/0
Cq3A	11416677	Cq3A:11416677	G	A	13500.7	PASS	.	GT	0|0	1|1	0|0	./.	0/0	0/0	0|0	0/0	0/0	0|0	0|0	0|0	0|0	.|.	0/0	0/0	0|0	0/0	0/0	0/0	0|0	0|0	0/1	0/0	0|0	./.	.|.	0/0	0/0	.|.	0|0	1|1	.|.	0|0	0/0	0|0	0|0	0|0	0|0	0/0	0/0	0|0	1|1	1|1	0|0	0|0	1|1	0/0	.|.	0|0	0/0	.|.	0/0	0/0	0/0	.|.	0/0
Cq3A	11418969	Cq3A:11418969	G	T	59.48	PASS	.	GT	0|0	0|0	0|0	./.	./.	0/0	0|0	0/0	0/0	0|0	0|0	0/1	.|.	0|0	0/0	0/0	0|0	0/0	0/0	./.	0|0	0|0	0/0	0/0	0|0	./.	0|0	0/0	0/0	0|0	0|0	.|.	0|0	0|0	0/0	0|0	0|0	0|0	0|0	./.	0/0	0|0	0|0	.|.	0|0	0|0	0|0	0/0	0|0	.|.	0/0	0|0	0/0	0/0	./.	0|0	0/0
Cq3A	11419346	Cq3A:11419346	A	T	5894.48	PASS	.	GT	0|0	0|0	0|0	./.	./.	0/0	0|0	0/0	1/1	0|0	0|0	0/0	0|0	0|0	0/0	0/0	.|.	0/0	0/0	0/0	0|0	0|0	0/0	0/0	0|0	./.	0|0	0/0	1/1	0|0	0|0	0|0	0|0	0|0	0/0	0|0	0|0	0|0	0|0	0/0	./.	0|0	0|0	.|.	0|0	0|0	0|0	0/0	0|0	1|1	0/0	0|0	0/0	0/0	./.	0|0	0/0
Cq3A	11458739	Cq3A:11458739	G	A	1026.66	PASS	.	GT	0|0	0|0	.|.	0/0	0/0	0/0	.|.	./.	0/0	0|0	.|.	0/0	0|0	0|0	0/0	0/0	.|.	0/0	0/0	0/0	0|0	0|0	0/0	0/0	0|0	./.	0|0	0/0	0|1	0|0	.|.	0|0	0|0	0|0	0/0	0|0	0|0	0|0	0|0	./.	0/0	0|0	0|0	0|0	0|0	.|.	0|0	./.	0|0	0|0	0/0	0|0	0/0	0/0	0/0	.|.	0/0
Cq3A	11467070	Cq3A:11467070	G	C	8806.43	PASS	.	GT	0/1	0|0	0|0	0/0	0/0	0/0	0|0	0/0	./.	0|0	0|0	0/0	0/1	.|.	0/0	0/0	0|0	0/0	0/0	0/0	0|0	0|0	0/0	0/0	0|0	./.	0|0	0/0	0|0	0|0	0|0	0|0	0|0	0|0	0/0	0|0	0|0	0|0	0|0	./.	0/0	.|.	0|0	0|0	0|0	0|0	.|.	0/0	0|0	0|0	./.	.|.	0/0	0/0	./.	.|.	1/1
Cq3A	11488444	Cq3A:11488444	G	A	2626	PASS	.	GT	0/0	1|1	0|0	0/0	./.	0/0	0|0	0/0	0/0	0|0	0|0	./.	0/0	.|.	0/0	0/0	0|0	0/0	0/0	./.	0|0	0|0	0/0	0/0	0|0	0/0	0|0	0/0	0|0	.|.	0|0	.|.	0|0	0|0	0/0	0|0	0|0	0|0	0|0	0/0	0/0	0|0	0|0	0|0	0|0	0|0	0|0	0/0	0|0	0|0	0/0	0|0	0/0	0/0	0/0	.|.	0/0
Cq3A	11489619	Cq3A:11489619	G	A	81212.1	PASS	.	GT	0/0	1|1	.|.	./.	./.	0/1	0|0	0/0	1/1	0|0	0|0	0/0	0/0	0|0	0/0	1/1	0|0	0/0	0/0	1/1	.|.	0/1	0/1	0/0	0|0	./.	.|.	0/0	1|1	0|0	0|0	1|1	0|0	.|.	0/1	0|0	0|0	0/1	0|0	./.	0/0	0|1	0|0	0|0	0|0	0|0	0|0	0/1	.|.	1|1	0/0	0|0	1/1	0/0	./.	.|.	0/1
Cq3A	11492938	Cq3A:11492938	T	C	44600.1	PASS	.	GT	0/0	0|0	0|0	./.	0/0	0/0	0|0	0/1	1/1	0|0	.|.	0/0	0/0	0|0	0/0	0/0	0|0	0/0	./.	0/0	0|0	0/0	0/0	1/1	0|0	./.	0|0	0/0	0|0	0|0	0|0	0|0	0|0	.|.	0/0	0|0	0|0	1/1	0|0	./.	0/0	1|1	0|0	.|.	.|.	0|0	0|0	0/0	0|0	0|0	./.	0/1	1/1	./.	./.	0|0	0/0
Cq3A	11507482	Cq3A:11507482	G	A	44066.2	PASS	.	GT	./.	1|1	0|0	./.	./.	./.	0|0	0/0	0/0	0|0	0|0	0/0	0/0	0|0	0/0	./.	0|0	0/0	0/0	1/1	0|0	1/1	0/1	0/0	1|1	./.	0/1	0/0	0|0	0|0	.|.	0/1	0|0	0|0	0/1	0|0	0|0	0/0	0|0	./.	0/0	0|0	0|0	0|0	0|0	0|0	0|0	./.	0|0	0|0	0/0	0/0	0/0	./.	0/0	0|0	0/0
Cq3A	11509991	Cq3A:11509991	A	T	2380.48	PASS	.	GT	0/0	0|0	0|0	0/0	0/0	0/0	0|0	0/0	0/0	.|.	0|0	0/0	0/0	0|0	./.	0/0	0|0	0/0	0/0	0/0	0|0	0/0	0/0	0/0	0|0	./.	0/0	0/0	0|0	0|0	0|0	0/0	0|0	.|.	0/0	0|0	0|0	0/0	0|0	0/0	1/1	0|0	0|0	.|.	.|.	0|0	0|0	./.	.|.	.|.	0/0	0/0	./.	0/0	0/0	0|0	0/0
Cq3A	11515305	Cq3A:11515305	A	T	67766.7	PASS	.	GT	1/1	0|0	0|0	./.	0/0	1/1	.|.	1/1	0/0	.|.	1|1	0/0	0/0	0/1	0/0	0/0	0/1	0/0	0/0	0/0	0|0	./.	0/1	0/0	1|1	0/0	1/1	0/0	0|0	1|1	.|.	0/0	.|.	0|0	1/1	0|0	.|.	0/0	1|1	0/0	./.	0|0	1|1	1|1	1|1	0|0	1|1	0/1	.|.	0|0	./.	1/1	0/0	1/1	./.	1|1	0/0
Cq3A	11516867	Cq3A:11516867	G	A	8256.96	PASS	.	GT	0/0	0|0	0|0	0/0	0/0	0/1	0|0	0/0	0/0	0|0	0|0	0/0	0/0	0/0	0/0	0/0	0/0	0/0	0/0	0/0	0|0	0/0	0/0	0/0	0|0	./.	0/0	./.	0|0	0|0	0|0	0/0	0|0	0|0	0/0	0|0	0|0	./.	.|.	0/0	./.	0|0	0|0	0|0	0|0	0|0	0|0	0/0	.|.	0|0	0/0	0/0	./.	0/0	./.	0|0	0/0
Cq3A	11517118	Cq3A:11517118	A	G	20049.7	PASS	.	GT	0/0	0|0	0|0	0/0	0/0	0/0	0|0	0/0	0/0	0/1	0|0	0/0	0/0	./.	./.	0/0	0/0	0/0	0/0	./.	0|0	0/0	0/0	0/0	0|0	./.	0/0	0/0	0|0	0|0	0|0	0/0	0|0	1|1	0/0	0|0	.|.	0/0	0|0	0/0	./.	0|0	0|0	0|0	0|0	0|0	.|.	0/0	0|0	0|0	1/1	./.	0/0	0/0	./.	.|.	0/0
Cq3A	11548434	Cq3A:11548434	T	C	2243.35	PASS	.	GT	0/0	0|0	0|0	./.	0/0	0/0	0|0	0/0	0/0	./.	.|.	0/0	0/0	0/0	./.	0/0	0/0	0/0	0/0	0/1	0|0	0/0	0/0	0/0	0|0	./.	0/0	./.	0|0	.|.	0|0	0/0	0/1	0|0	0/0	0|0	0|0	0/0	0/1	0/0	0/0	0|0	0|0	0|0	0|0	0|0	0|0	0/0	0|0	0|0	0/0	0/0	0/1	0/0	0/0	0|0	0/0
Cq3A	11548498	Cq3A:11548498	C	T	2744.72	PASS	.	GT	./.	0|0	0|0	0/0	0/0	0/1	0|0	0/0	1/1	0/0	.|.	0/0	0/0	0/0	./.	0/0	0/0	0/0	0/0	0/1	0|0	0/0	0/0	0/0	0|0	./.	0/0	0/0	.|.	.|.	0|0	0/0	0/0	0|0	0/0	0|0	0|0	0/0	0/0	0/0	0/0	0|0	0|0	0|0	0|0	0|0	0|0	0/0	0|0	0|0	0/0	0/0	0/0	0/0	0/0	0|0	0/0
Cq3A	11548555	Cq3A:11548555	A	G	970.88	PASS	.	GT	0/0	0/1	0|0	0/0	0/0	0/0	0|0	0/0	0/0	0/0	0|0	0/0	0/0	0/0	0/0	0/0	0/0	0/0	0/0	0/0	0|0	0/0	0/0	0/0	0/1	./.	0/0	0/0	.|.	0/1	0|0	0/0	0|1	0|0	0/0	0|0	0|0	0/0	0/0	0/0	./.	0|0	0|0	0|0	0|0	0|0	0|0	0/0	0|0	0|0	./.	0/1	0/0	0/0	./.	0|0	0/0
Cq3A	11548566	Cq3A:11548566	G	T,*	12259.8	PASS	.	GT	0/0	0/2	1|1	./.	0/0	0/0	0|0	0/0	0/0	0/0	0|0	1/1	0/0	0/0	0/0	0/0	0/0	0/0	0/0	0/0	1|1	0/0	0/0	0/0	0/2	./.	0/0	0/0	.|.	0/2	0|0	0/0	0|2	.|.	0/0	1|1	1|1	0/0	0/0	0/0	./.	0|0	.|.	0|0	0|0	0|0	0|0	0/0	0|0	0|0	./.	0/2	0/0	0/0	./.	0|0	0/0
Cq3A	11566613	Cq3A:11566613	A	G	68241	PASS	.	GT	0/1	0/1	1|1	0/1	0/0	0/1	0|0	0/0	1/1	./.	0/1	1/1	./.	0/1	0/0	./.	0/1	0/0	0/0	0/0	1|1	0/0	0/1	./.	0/1	0/0	0/1	0/0	1|1	0/1	0/1	0/1	0/1	.|.	0/1	1|1	1|1	./.	0/1	./.	./.	0/1	0/1	0/1	0/1	0|0	0/1	0/1	0/1	1|1	./.	0/1	0/0	0/1	./.	0|0	./.
Cq3A	11566714	Cq3A:11566714	A	T	943.35	PASS	.	GT	0/0	0/0	0|0	0/0	0/0	0/0	0|0	0/0	0/0	0/0	0/0	0/0	0/0	0/0	0/0	./.	0/0	0/0	0/0	0/0	0|0	0/0	0/0	0/0	0/0	0/0	0/0	0/0	0|0	0/0	0/0	0/0	0/0	0|0	0/0	0|0	0|0	0/0	0/0	0/0	0/0	0/0	0/0	0/0	0/0	0|0	0/0	0/0	0/0	0|0	./.	0/0	0/1	0/0	0/0	0|0	./.
Cq3A	11566862	Cq3A:11566862	A	T	266.25	PASS	.	GT	0/0	0/0	0|0	0/0	0/0	0/0	0|0	0/0	0/0	0/0	0/0	0/0	0/0	0/0	0/0	0/0	0/0	0/0	0/0	0/0	0|0	0/0	0/0	0/0	./.	./.	0|1	0/0	.|.	./.	0/0	0/0	0/0	0|0	0/0	0|0	0|0	0/0	0/0	0/0	./.	0/0	./.	0/0	./.	0|0	./.	0/0	./.	0|0	0/0	0/0	0/0	0/0	./.	0|0	0/0
Cq3A	11566872	Cq3A:11566872	C	T	516.02	PASS	.	GT	0/0	0/0	0|0	0/0	0/0	0/0	0|0	0/0	0/0	0/0	0/0	0/0	0/0	0/0	0/0	0/0	0/0	0/0	0/0	0/0	0|0	0/0	0/0	0/0	./.	./.	0|0	0/0	0|0	./.	0/0	0/0	0/0	.|.	0/0	1|1	0/1	0/0	0/0	./.	0/0	0/0	./.	0/0	./.	0|0	./.	0/0	0/0	0|0	0/0	0/0	0/0	0/0	./.	.|.	0/0
Cq3A	11579404	Cq3A:11579404	T	C	178988	PASS	.	GT	1/1	1/1	.|.	./.	./.	0/1	0|0	1/1	1/1	./.	1/1	1/1	0/0	1/1	0/0	1/1	1/1	0/0	0/0	1/1	1|1	1/1	1/1	1/1	1/1	./.	1|1	0/0	0/1	./.	1/1	0/1	1/1	.|.	1/1	1|1	1/1	./.	1/1	0/0	0/0	1/1	1/1	1/1	1/1	0|0	1/1	1/1	1/1	.|.	./.	1/1	1/1	./.	1/1	1|1	0/0
Cq3A	11590743	Cq3A:11590743	T	C	341.85	PASS	.	GT	0/0	0/0	0/1	0/0	./.	0/0	0|0	0/0	0/0	0/0	0/0	0/0	0/0	0/0	0/0	0/0	0/0	0/0	0/0	0/0	0|0	0/0	0/0	0/0	0/0	0/0	0|0	0/0	0/0	0/0	0/0	0/0	./.	.|.	0/0	0|0	0/0	0/0	0/0	./.	0/0	0/0	0/0	0/0	0/0	.|.	0/0	0/0	./.	0|0	0/0	0/0	0/0	0/0	./.	0|0	./.
Cq3A	11591309	Cq3A:11591309	A	T	817.51	PASS	.	GT	0/0	0/0	./.	0/0	0/0	0/0	0|0	0/0	0/0	0/0	0/0	0/0	0/0	0/0	0/0	1/1	0/0	0/0	0/0	0/0	0|0	./.	0/0	0/0	0/0	./.	.|.	0/0	./.	./.	0/0	0/0	0/0	.|.	0/0	0|0	0/0	0/0	0/0	0/0	0/0	0/0	0/0	0/0	0/0	0|0	0/0	0/0	./.	0|0	0/0	0/0	0/0	0/0	0/0	.|.	0/0
Cq3A	11591503	Cq3A:11591503	G	A	239.61	PASS	.	GT	0/0	0/0	0/0	./.	0/0	0/0	.|.	0/0	0/0	./.	0/0	0/0	0/0	0/0	0/0	0/0	0/0	0/0	./.	0/0	0|0	0/0	0/0	0/0	0/0	./.	0|0	0/0	0/0	0/0	0/0	0/0	0/0	.|.	0/0	0|0	0/0	0/0	0/0	0/0	./.	0/0	1/1	0/0	./.	0|0	0/0	0/0	./.	0|0	./.	0/0	0/0	0/0	./.	0|0	0/0
Cq3A	11593096	Cq3A:11593096	G	A	5545.18	PASS	.	GT	0/0	./.	0/0	0/0	0/0	0/0	0|0	0/0	0/0	./.	./.	0/0	0/0	0/0	0/0	0/0	0/0	./.	0/0	0/0	0|0	0/0	./.	0/0	0/0	./.	0|0	0/0	1/1	0/1	0/0	0/0	0/0	0|0	0/0	0|0	0/0	0/0	0/0	./.	0/0	./.	0/0	0/0	0/0	0|0	0/0	./.	0/0	1|1	./.	0/0	0/0	0/0	./.	0|0	0/0
Cq3A	11596391	Cq3A:11596391	T	C	77944	PASS	.	GT	./.	0/0	1/1	./.	0/0	0/0	0|0	0/0	1/1	1/1	0/0	1/1	0/0	1/1	./.	0/0	0/0	0/0	0/0	0/0	1|1	0/0	0/0	1/1	0/0	0/0	0|0	./.	0/1	./.	0/0	0/0	0/0	1|1	0/0	1|1	1/1	1/1	0/0	./.	./.	./.	1/1	1/1	0/0	0|0	0/0	0/0	0/1	1|1	./.	1/1	0/0	0/0	1/1	.|.	0/0
Cq3A	11609770	Cq3A:11609770	G	A	5446.58	PASS	.	GT	0/0	0/0	0/0	./.	0/0	0/0	0|0	0/0	0/0	0/0	0/0	0/0	0/0	0/0	0/0	0/0	0/0	0/0	./.	0/0	0|0	0/0	0/0	0/0	0/0	./.	0|0	0/0	./.	1/1	0/0	0/0	0/0	0|0	0/0	0|0	0/0	0/0	0/0	0/0	./.	0/0	0/0	1/1	0/0	0|0	0/0	0/0	0/0	0|0	0/0	0/0	0/0	0/0	./.	1|1	./.
Cq3A	11614378	Cq3A:11614378	A	G	318.34	PASS	.	GT	0/0	0/0	0/0	0/0	0/0	0/0	0|0	0/1	0/0	./.	./.	0/0	0/0	0/0	./.	0/0	0/0	0/0	0/0	0/0	0|0	0/0	./.	0/0	0/0	./.	0|0	0/0	0/0	0/0	0/0	0/0	0/0	0|0	0/0	0|0	0/0	0/0	0/0	0/0	0/0	0/0	./.	0/0	0/0	0|0	0/0	0/0	./.	0|0	0/0	./.	./.	0/0	./.	0|0	0/0
Cq3A	11616741	Cq3A:11616741	G	A	80412.2	PASS	.	GT	1/1	1/1	0/0	1/1	0/0	1/1	.|.	0/1	0/0	0/0	1/1	0/0	0/0	0/0	./.	0/0	1/1	0/0	0/0	1/1	0|0	1/1	1/1	0/0	1/1	1/1	0/1	0/0	0/0	0/0	0/1	1/1	1/1	.|.	0/1	0|0	0/0	0/0	1/1	0/0	./.	1/1	0/0	./.	1/1	.|.	1/1	1/1	1/1	0|0	0/0	0/0	1/1	1/1	./.	0|0	./.
Cq3A	11619645	Cq3A:11619645	C	T	37475.9	PASS	.	GT	0/0	0/0	0/0	0/0	0/0	0/0	0|0	./.	0/0	1/1	0/0	0/0	0/0	1/1	./.	0/0	0/0	0/0	0/0	0/0	0|0	0/0	0/0	0/0	0/0	./.	0/0	0/0	0/0	1/1	0/0	0/0	0/0	1|1	0/0	0|0	0/0	0/0	0/0	0/0	0/0	0/0	1/1	1/1	./.	0|0	0/0	0/0	./.	0|0	1/1	0/1	0/0	0/0	./.	1|1	0/0
Cq3A	11621217	Cq3A:11621217	G	A	2561.3	PASS	.	GT	0/0	0/0	0/0	./.	0/0	0/0	0|0	0/0	0/0	0/0	0/0	./.	0/0	0/0	0/0	0/0	0/1	0/0	0/0	0/0	0|0	0/0	0/0	0/0	0/0	0/0	./.	0/0	./.	0/0	0/0	0/0	0/0	0|0	0/0	0|0	0/0	0/0	0/0	./.	0/0	0/0	0/0	0/0	./.	0|0	0/0	./.	0/0	0|0	./.	0/0	0/0	0/0	./.	.|.	./.
Cq3A	11624461	Cq3A:11624461	A	G	16391.6	PASS	.	GT	0/0	0/0	0/0	./.	1/1	0/0	1|1	0/0	0/0	0/0	0/0	0/0	0/0	0/0	./.	0/0	0/0	1/1	0/0	0/0	0|0	0/0	0/0	0/0	0/0	./.	./.	0/0	0/0	0/0	0/0	./.	0/0	0|0	0/0	0|0	0/0	0/0	0/0	./.	0/0	./.	./.	0/0	0/0	0|0	0/0	./.	./.	0|0	0/0	0/0	0/0	0/0	./.	0|0	0/0
Cq3A	11627238	Cq3A:11627238	A	G	2810.34	PASS	.	GT	0/0	0/0	0/0	./.	0/0	./.	0|0	./.	0/0	0/0	0/0	0/0	0/0	0/0	./.	0/0	0/0	./.	0/0	0/0	0|0	0/0	0/0	0/0	0/1	0/0	0/0	0/0	0/0	0/0	0/0	0/0	0/0	0|0	./.	0/1	0/0	0/0	0/0	0/0	0/0	0/0	0/0	0/0	0/0	0|0	0/0	0/1	0/0	0|0	0/0	0/0	0/1	0/0	0/0	.|.	0/0
Cq3A	11627277	Cq3A:11627277	A	T	6214.67	PASS	.	GT	0/0	0/0	0/0	0/0	0/0	0/0	.|.	./.	0/0	0/0	0/0	0/1	0/0	0/0	./.	0/0	0/0	./.	0/0	0/0	0|0	0/1	0/0	0/0	0/1	0/1	0/0	0/0	0/0	0/0	./.	0/0	0/0	0|0	./.	0/1	0/0	0/1	0/0	./.	0/0	0/0	0/0	0/0	0/0	0|0	0/0	0/1	0/0	0|0	0/0	0/0	0/1	0/0	./.	.|.	0/0
Cq3A	11630196	Cq3A:11630196	T	C	2420.77	PASS	.	GT	0/0	0/0	0/0	0/0	0/0	0/0	0|0	0/0	0/0	0/0	0/0	0/0	0/0	0/0	0/0	0/0	0/0	0/0	0/0	0/0	0|0	0/0	0/0	0/0	0/0	0/0	./.	1/1	0/0	0/0	0/0	0/0	0/0	0|0	0/0	0/0	0/0	0/0	0/0	0/1	0/0	0/0	0/0	0/0	./.	0|0	0/0	0/0	0/0	0|0	0/0	0/0	0/0	0/0	0/0	0|0	0/0
Cq3A	11630210	Cq3A:11630210	C	T	16135.9	PASS	.	GT	0/0	0/0	0/0	0/0	0/0	0/0	0|0	0/0	0/0	0/0	0/0	0/0	0/1	0/0	1/1	./.	0/0	0/0	1/1	0/0	0|0	0/0	0/1	0/0	0/0	0/0	./.	0/0	0/0	0/0	0/0	0/0	0/0	0|0	0/0	0/0	0/0	0/0	0/0	0/0	1/1	0/0	0/0	0/0	./.	0|0	0/0	0/0	0/0	0|0	0/0	0/0	0/0	0/0	0/0	0|0	0/0
Cq3A	11630300	Cq3A:11630300	G	A	51473.2	PASS	.	GT	0/1	0/1	0/0	0/0	0/0	0/1	0|0	0/1	0/0	0/0	0/1	0/1	0/0	0/1	0/0	0/0	0/1	0/0	0/1	0/1	0|0	0/0	0/0	0/0	0/0	0/1	0/1	0/0	0/0	0/0	0/1	0/1	0/1	0/1	0/1	0/0	0/0	0/0	0/1	0/1	0/0	0/0	0/0	0/1	0/0	0|0	0/1	0/1	0/1	0/1	0/1	0/1	0/0	0/1	./.	0/1	0/0
Cq3A	11630907	Cq3A:11630907	A	G	96212	PASS	.	GT	1/1	1/1	./.	1/1	0/0	0/1	0|0	0/1	0/0	1/1	1/1	./.	0/0	1/1	0/0	0/0	1/1	0/0	0/0	1/1	0|0	1/1	1/1	0/0	1/1	0/0	1/1	0/0	0/0	1/1	0/1	1/1	1/1	./.	0/1	0/0	0/0	0/0	1/1	0/0	0/0	0/0	./.	1/1	1/1	0|0	1/1	0/1	./.	./.	1/1	1/1	1/1	1/1	0/0	1/1	0/0
Cq3A	11632710	Cq3A:11632710	G	A	1489.63	PASS	.	GT	0/0	0/0	0/0	0/0	0/0	0/0	0|0	0/0	./.	0/0	0/0	0/0	0/0	0/0	0/0	0/0	0/0	0/0	0/0	0/0	0|0	0/0	./.	./.	0/0	./.	0/0	0/0	0/0	0/0	0/0	./.	0/0	0/0	0/0	0/0	0/0	0/0	0/0	0/0	./.	0/0	0/0	0/0	0/0	0|0	0/0	0/1	0/0	0/0	./.	0/0	0/0	0/0	0/0	./.	0/0
Cq3A	11635473	Cq3A:11635473	A	G	77477.4	PASS	.	GT	./.	0/0	0/0	0/0	0/0	0/0	0|0	./.	0/0	0/1	0/0	0/0	0/0	0/1	0/0	0/1	0/1	0/0	0/0	0/1	0|0	0/1	0/1	0/1	0/0	./.	0/0	./.	0/0	0/1	0/1	0/0	./.	0|1	0/0	0/0	./.	0/0	0/0	./.	0/1	0/1	0/1	0/1	0/0	0|0	0/0	0/0	0/0	0/0	0/1	0/1	0/1	./.	0/0	0/1	0/1
Cq3A	11637721	Cq3A:11637721	G	C,T	13500.8	PASS	.	GT	0/0	0/0	0/0	0/0	0/0	0/0	0|0	0/0	0/0	0/0	0/0	0/0	0/0	0/0	0/0	0/0	0/0	0/0	0/0	0/0	0|0	0/0	0/0	0/0	0|1	0/0	0/0	0/0	0/0	./.	0/0	0|1	0/0	0|0	0/0	0/0	0/0	0/0	0/0	0/0	0/0	0/0	./.	0/2	0/0	.|.	0/0	0/0	./.	./.	0/0	0/0	0/0	0/0	./.	0|1	0/0
Cq3A	11637751	Cq3A:11637751	T	C	7019.29	PASS	.	GT	0/0	0/0	0/0	0/0	0/0	0/0	0|0	0/0	0/0	0/0	./.	0/0	0/0	0/0	0/0	0/0	0/0	0/0	0/0	0/0	0|0	0/0	0/0	0/0	.|.	0/0	0/0	0/0	0/0	./.	0/0	0|1	0/0	0|0	0/0	0/0	0/0	0/0	0/0	./.	0/0	0/0	./.	0/0	0/0	0|0	0/0	0/0	0/0	0/0	0/0	./.	0/0	0/0	./.	0|0	0/0
Cq3A	11637961	Cq3A:11637961	G	T	42.72	PASS	.	GT	0/0	0/0	0/0	0/0	0/0	0/0	0|0	0/0	0/0	0/0	0/0	0/0	./.	0/0	0/0	0/0	0/0	0/0	0/0	0/0	0|0	0/0	0/0	0/0	0|0	./.	0/0	0/0	0/0	0/0	0/0	0|0	0/0	0|0	0/0	0/0	0/0	0/0	0/0	./.	0/0	0/0	0/0	0/0	0/1	0|0	0/0	0/0	0/0	./.	0/0	0/0	0/0	0/0	./.	0|0	0/0
Cq3A	11637964	Cq3A:11637964	A	G	94374.3	PASS	.	GT	0/1	0/1	0/0	0|1	1/1	0/1	1|1	0|1	1/1	0/0	0/1	0/0	./.	0/1	0/0	0/1	0/1	1/1	0/0	0/1	0|0	0/1	0/1	0|1	0/1	0/1	0/1	0/0	0/0	0/1	0/1	0/1	0/1	0/1	0/1	0/0	0|1	0/0	0/1	./.	0/0	0|1	0/1	0/1	0/1	0|0	0/1	0/1	0/1	./.	0/1	0/1	0/1	0/1	./.	0/1	0/0
Cq3A	11637971	Cq3A:11637971	T	C	4165.01	PASS	.	GT	0/0	0/0	0/0	0|0	0/0	0/0	0|0	0|0	0|1	0/0	0/0	0/0	./.	0/0	./.	0/0	0/0	0/0	0/0	0/0	0|0	0/0	0/0	0|0	0/0	./.	0/0	0/0	0/0	0/0	0/0	0/0	0/0	0/0	0/1	0/0	0|0	0/0	0/0	./.	0/0	0|0	0/0	0/0	0/0	0|0	0/0	0/0	0/0	./.	0/0	0/0	0/0	0/0	./.	0/0	0/0
Cq3A	11640584	Cq3A:11640584	G	A	10607.9	PASS	.	GT	0/0	0/0	0/0	0|0	0/0	0/0	.|.	0|0	0|0	0/0	0/0	0/0	0/0	0/0	0/0	0/0	0/0	0/0	0/0	0/0	0|0	0/0	0/0	0/1	0/0	0/0	0/0	0/0	0/0	0/0	0/1	0/0	0/0	0/0	0/0	0/0	0|0	0/0	0/0	./.	0/0	0/1	0/0	0/0	0/0	0|0	0/0	0/0	0/0	0/0	0/0	0/0	0/0	0/0	./.	0/0	0/0
Cq3A	11640606	Cq3A:11640606	C	A	158784	PASS	.	GT	0/1	0/1	0/1	.|.	0/0	0/1	.|.	0/1	0/1	0/1	0/1	0/1	0/0	0/1	0/0	1/1	0/1	0/0	0/0	0|1	1|1	0|1	0/1	1/1	0/1	0/1	0|1	0/0	0/0	0|1	0|1	0/1	0/1	0/1	0/1	1/1	1|1	0/1	0|1	./.	./.	1/1	0/1	0/1	0/1	0|0	0/1	0/1	0/1	0/0	0|1	0/1	0|1	0/1	./.	0/1	0/0
Cq3A	11643776	Cq3A:11643776	C	T	18625.1	PASS	.	GT	0/0	0/0	0/0	.|.	0/0	0/0	0|0	0/0	0/1	0/0	0/0	0/0	0/0	0/0	0/0	0/0	0/0	0/0	./.	0|0	0|0	0|0	0/0	./.	0/0	0/0	0|0	0/0	0/0	0|0	.|.	./.	0/0	0/0	0/0	0/0	0|0	0/0	0|0	0/0	0/0	0/0	0/0	0/0	0/0	0|0	0/0	0/0	0/0	./.	0|0	./.	0|0	0/0	0/0	0/0	0/0
Cq3A	11646684	Cq3A:11646684	T	A	5891.19	PASS	.	GT	0/0	0/0	0/0	0|0	0/0	0/0	0|0	0/0	0/0	0/0	0/0	0/0	0/0	0/0	0/0	./.	0/0	0/0	0/0	0|0	0|0	.|.	0/0	0/0	0/0	./.	.|.	0/0	0/0	0|0	0|0	0/0	0/0	./.	0/1	0/0	0|0	0/0	0|0	./.	0/0	0/0	0/0	0/0	0/0	0|0	0/0	0/0	0/0	0/0	0|0	./.	0|0	0/0	./.	0/0	0/0
Cq3A	11691165	Cq3A:11691165	G	A	20298	PASS	.	GT	0|1	0/0	0|1	.|.	0/0	0/0	0|1	0|1	0/0	0|1	0|1	0/0	0/0	0/0	0/0	0/0	0|1	0|1	0|1	0|0	0|0	0|0	0/0	0/0	0/0	./.	0|0	0/0	0/0	0|0	.|.	0/0	0/0	0/0	0/0	0/0	0|0	0|1	0|0	0/0	0/0	0/0	0|1	0/0	0|1	0|0	0/0	0/0	0/0	0|1	0|1	0|1	0|1	0|1	0|1	0|1	0|1
Cq3A	11691194	Cq3A:11691194	G	T	6195.6	PASS	.	GT	0|1	0|1	0|1	0|1	0/0	0/0	0|0	0|0	0/0	0|0	0|0	0/0	0/0	0/0	0/0	0|1	0|0	0|0	0|0	0|1	0|0	0|0	0/0	0|1	0/0	./.	0|0	0/0	0/0	0|1	.|.	0|1	0/0	0|1	0/0	0/0	0|0	0|1	.|.	0/0	0/0	0/0	0|0	0/0	0|0	0|0	0|1	0/0	./.	0|0	0|0	0|1	0|0	0|0	.|.	0|0	0|0
Cq3A	11728306	Cq3A:11728306	G	A	733.64	PASS	.	GT	0|0	0|0	0|0	0|0	./.	0/0	.|.	0|0	0/0	0|0	0|0	0/0	0/0	0/0	./.	0|0	0|0	0|0	0|0	0|0	0|0	0|0	0/0	0|0	0/0	./.	0|0	0/0	0/0	1|1	0|0	0|0	0/0	.|.	0/0	0/0	0|0	0|0	0|0	./.	0/0	./.	.|.	0/0	0|0	0|0	0|0	0/1	0/0	0|0	0|0	0|0	0|0	0|0	.|.	.|.	0|0
Cq3A	11747328	Cq3A:11747328	T	A	34389.4	PASS	.	GT	0|0	0|0	0|0	.|.	0/0	0/0	.|.	0|0	0/0	.|.	0|0	0/0	0/0	0/0	0/0	0|0	.|.	.|.	0|0	.|.	0/1	1|1	0/1	0|0	0/0	1/1	0|0	0/0	./.	0|0	0|0	0|0	0/0	1|1	0/1	0/0	.|.	1|1	0|0	0/0	0/0	0/0	0|0	0/0	0|0	0|0	0|0	0/0	./.	0|0	1|1	.|.	1|1	0|0	.|.	0|0	0|0
Cq3A	11747348	Cq3A:11747348	T	G	6306.37	PASS	.	GT	0|0	0|0	0|0	.|.	0/0	0/0	0|0	.|.	0/0	0|0	0|0	0/0	0/0	0/0	./.	1|1	.|.	.|.	0|0	0|0	0/0	0|0	./.	0|0	0/0	0/0	0|0	0/0	0/0	0|0	0|0	0|0	0/0	0|0	0/0	0/0	.|.	0|0	0|0	0/0	0/0	0/0	0|0	0/0	0|0	0|0	0|0	0/0	./.	0|0	0|0	.|.	0|0	.|.	.|.	0|0	0|0
Cq3A	11768100	Cq3A:11768100	C	T	25149.3	PASS	.	GT	0|0	0|0	1|1	0|0	0/0	0/0	.|.	0|0	1/1	0|0	0|0	1/1	./.	0/0	./.	0|0	0|0	0|0	0|0	0|0	1/1	.|.	0/0	0|0	0/0	./.	0|0	0/0	0/0	.|.	1|1	0|0	0/0	.|.	0/0	1/1	1|1	0|0	.|.	./.	./.	./.	0|0	0/0	0|0	0|0	0|0	0/0	0/0	0|0	0|0	0|0	0|0	0|0	1|1	0|0	0|0
Cq3A	11776928	Cq3A:11776928	C	A	19119.9	PASS	.	GT	0|0	0|0	0|0	0|0	0/0	0/0	0|0	1|1	0/0	0|0	0|0	0/0	0/0	0/0	0/0	1|1	0|0	0|0	0|0	0|0	0/0	0|0	0/0	0|0	0/0	./.	0|0	0/0	1/1	0|0	0|0	0|0	0/0	0|0	0/0	0/0	0|0	0|0	0|0	./.	0/0	0/0	0|0	0/0	0|0	0|0	0|0	0/0	0/0	0|0	0|0	0|0	0|0	0|0	0|0	0|0	0|0
Cq3A	11784264	Cq3A:11784264	A	T	426.65	PASS	.	GT	0|0	0|0	0|0	.|.	0/0	0/0	0|0	1|1	0/0	.|.	0|0	0/0	0/0	0/0	0/0	0|0	.|.	0|0	0|0	0|0	0/0	0|0	0/0	0|0	0/0	0/0	0|0	0/0	0/0	.|.	0|0	0|0	0/0	0|0	0/0	0/0	0|0	0|0	0|0	./.	0/0	0/0	0|0	0/0	0|0	0|0	0|0	0/0	0/0	0|0	.|.	0|0	0|0	0|0	.|.	.|.	.|.
Cq3A	11800904	Cq3A:11800904	G	*,A	23416	PASS	.	GT	.|.	0|0	.|.	0|0	0/0	0/0	0|0	0|0	0/0	.|.	0|0	0/0	0/0	0/0	0/0	0|0	0|0	0|0	0|0	0/2	0/0	2|2	0/2	0|0	0/0	./.	0|0	0/0	1/1	0|0	0|0	0|0	0/0	0|0	0/0	0/0	0|0	0|0	0|0	0/1	./.	0/0	0|0	0/0	.|.	0|0	0|0	0/0	0/0	0|0	.|.	0|0	2|2	0|0	.|.	.|.	0|0
Cq3A	11800974	Cq3A:11800974	T	C	13882.5	PASS	.	GT	0|0	0|1	0/1	0|0	0|1	0|1	0|0	0|0	0|1	.|.	0|0	0/0	0/0	0/0	0/0	0|0	0|1	0|1	0|0	0/0	0|1	0/1	0/0	0/1	0|1	./.	0|0	0/0	0/0	0|0	0|1	.|.	0/0	0|1	0/0	0|1	.|.	0|0	0|1	0/0	./.	0/0	0|1	0/0	0|0	0|0	0|0	./.	0|1	0|0	0|1	0|1	0|1	0|0	.|.	0|0	0|0
Cq3A	11809517	Cq3A:11809517	T	A	1335.69	PASS	.	GT	0|0	0|0	0/0	0|0	0|0	0|0	0|0	0|0	0|0	0|0	0|0	./.	0/0	0/0	0/0	0|0	0|0	0|0	0|0	0/0	0|0	0/0	./.	0/0	0|0	./.	0|0	0/0	0/0	.|.	0|0	0|0	0/0	0|0	0/0	0|0	0|0	0|0	0|0	./.	0/0	0/0	0|0	./.	0|0	0|0	0|0	0/0	0|0	0|0	.|.	0|0	0|0	0|0	.|.	0/1	0|0
Cq3A	11810897	Cq3A:11810897	C	T	112940	PASS	.	GT	1|1	1|1	./.	1|1	.|.	1|1	0|0	1|1	0|0	1|1	0/1	0/0	0/0	1/1	0/0	0|0	1|1	0|0	0|0	0/1	0|0	1/1	1/1	1/1	1|1	./.	1|1	0/0	0/0	1|1	0|0	0/1	0/1	1|1	1/1	0|0	0|0	1|1	1|1	./.	0/0	1/1	.|.	./.	.|.	0|0	1|1	1/1	.|.	0|0	1|1	1|1	1|1	1|1	.|.	./.	0|0
Cq3A	11817554	Cq3A:11817554	A	G	27401.5	PASS	.	GT	0|0	0/1	0/0	.|.	0|0	0|0	0|0	0|0	0|0	0|0	0/0	0/0	0/1	0/0	0/0	0|0	0|0	.|.	0|0	0/0	0|0	./.	0/0	0/0	0|0	./.	0|0	0/0	1/1	0|0	0|0	0/0	0/0	0|0	0/0	0|0	0|0	0|0	0|0	0/1	0/0	0/0	0|0	0/0	0|0	1|1	0|0	0/0	.|.	0|0	0|0	0|0	0|0	0|0	0|0	0/0	0|0
Cq3A	11817557	Cq3A:11817557	C	T	9495.44	PASS	.	GT	0|0	0/0	0/0	.|.	0|0	0|0	0|0	0|0	0|0	0|0	0/0	0/0	0/0	0/0	./.	0|0	0|0	.|.	0|0	0/0	0|0	./.	0/0	0/0	0|0	./.	0|0	0/0	0/0	0|0	0|0	0/0	1/1	0|0	0/0	0|0	0|0	0|0	0|0	0/0	0/0	0/0	0|0	0/0	0|0	0|0	0|0	0/1	.|.	0|0	0|0	0|0	0|0	0|0	.|.	0/0	0|0
Cq3A	11822364	Cq3A:11822364	C	T	23410.5	PASS	.	GT	0|0	0/0	0/0	.|.	0|0	0|0	0|0	1|1	0|0	0|0	0/0	0/0	0/0	0/0	0/0	.|.	0|0	0|0	0|0	0/0	0|0	0/0	0|1	0|1	0|0	./.	.|.	0/0	0/0	0|0	.|.	./.	0/0	.|.	0/0	0|0	0|0	0|0	0|0	./.	0/0	1/1	0|0	0/0	0|0	.|.	0|0	0/0	0|0	0|0	0|0	.|.	0|1	0|0	0|0	0/0	0|0
Cq3A	11837537	Cq3A:11837537	G	A	3963.12	PASS	.	GT	0|0	0/0	0/0	.|.	0|0	0|0	0|0	0|0	0|0	0|0	0/0	0/0	./.	0/0	0/0	0|0	0|0	0|0	0|0	0/0	0|0	0/0	0|0	.|.	0|0	./.	0/1	0/0	0/0	0|0	1|1	0/0	0/0	0|0	0/0	0|0	0|0	0|0	0|0	0/0	0/0	0/0	.|.	0/0	0|0	0|0	0|0	0/0	.|.	0|0	.|.	0|0	0|0	0|0	.|.	./.	0|0
Cq3A	11838955	Cq3A:11838955	T	C	18222.2	PASS	.	GT	.|.	0/0	0/0	0|0	0|0	0|0	0|0	.|.	0/1	0/1	0/0	./.	0/0	0/1	0/0	0/1	0/1	0|0	0|0	0/1	0/1	0/0	0|0	0|0	0/1	0/0	0/1	0/0	0/0	0|0	0|0	0/1	0/0	0/1	0/1	0|0	0/1	0/1	0/1	0/0	0/0	0/1	0/1	0/1	0|0	0|0	0/1	0/1	.|.	0|0	0|0	0|0	0|0	0|0	.|.	0/0	0|0
Cq3A	11839064	Cq3A:11839064	A	T	40675.6	PASS	.	GT	0|0	0/1	0|1	0|0	0|0	0|0	0|0	0/1	0|1	0|1	0/0	0|1	0/0	0|1	0/0	0/0	0|1	0|0	0|0	0|1	0|1	0/0	0|1	0|0	0|1	./.	0/1	0/0	0/0	0/1	0|1	0/1	0/1	0/1	0|1	0|0	0|1	0|1	0|1	0/0	0/0	0|1	0|1	0|1	0|0	0|0	0|1	0|1	0|0	0|0	0/1	0|1	0|1	0|0	.|.	0/0	0|0
Cq3A	11839302	Cq3A:11839302	C	T	443.05	PASS	.	GT	0|0	0/0	0|0	.|.	0|0	0|0	0|0	0/0	0|0	.|.	0/1	0|0	./.	0|0	0/0	0/0	0|0	0|0	0|0	0|0	0|0	0/0	.|.	0|0	0|0	./.	0/1	0/0	0/0	./.	0|0	0/1	0/0	./.	0|0	0|0	0|0	0|0	0|0	0/0	./.	0|0	0|0	0|0	0|0	0|0	0|0	0|0	0|0	0|0	0/0	0|0	.|.	.|.	.|.	0/0	0|0
Cq3A	11839318	Cq3A:11839318	A	G	152514	PASS	.	GT	0|1	1/1	0/1	.|.	.|.	1|1	0|0	1/1	1|1	1|1	0|1	1|1	./.	0|1	0/0	1/1	0|1	0|0	0|0	1|1	1|1	1/1	.|.	1|1	0|1	0/1	0/1	0/0	1/1	0|1	1|1	0|1	0|1	0|1	1|1	1|1	1|1	0|1	1|1	0/1	./.	1|1	1|1	0|1	0|1	1|1	1|1	1|1	1|1	0|0	0|1	0|1	.|.	.|.	.|.	1/1	0|0
Cq3A	11841008	Cq3A:11841008	A	G	15803.6	PASS	.	GT	0/1	0/1	0/0	0|0	.|.	0/1	0|0	0/1	0|0	.|.	0|0	0|0	0/0	0/1	0/0	0/1	0|0	0|0	0|0	0/1	0|0	./.	0|0	0|0	.|.	./.	0/1	0/0	0/0	.|.	0|0	0|0	0/1	0/1	0|0	0/1	0/1	0|0	0|0	0/0	0/0	0|0	.|.	0|0	0/1	0|0	0|0	0/1	.|.	.|.	.|.	0/1	0|0	0|0	.|.	1/1	0|0
Cq3A	11841435	Cq3A:11841435	C	T	16532.3	PASS	.	GT	0/0	0/0	0/0	0|0	0|0	0/0	0|0	0|1	0|0	0|0	0|1	0|0	0/0	0/0	0/0	0|1	0|0	0|0	0|0	0/0	0|0	0/0	0|0	0|0	0|1	./.	0/0	0/0	0/0	0|1	0/1	0|0	0/0	./.	0|0	0/0	0/0	0|1	0|0	./.	0/0	0|0	0|0	0|0	0/0	0|0	.|.	0/0	0|1	0|0	.|.	0/0	0|0	0|0	0|0	0/0	0|0
Cq3A	11841535	Cq3A:11841535	G	T	63277.3	PASS	.	GT	0/0	./.	0|1	.|.	0|0	0/0	0|0	0|1	.|.	.|.	0|1	0|1	0/0	0/0	0/0	0|1	0|0	0|0	0|0	0/0	0|1	0/0	0|1	0|1	0|1	0/0	0/0	0/0	0/0	0|1	0|1	0|0	0|1	0|1	0|0	0|1	0|1	0|1	0|0	./.	0/0	0|0	.|.	0|0	0|1	0|0	.|.	0/0	0|1	0|0	0|0	0/0	0|0	.|.	.|.	./.	0|0
Cq3A	11841715	Cq3A:11841715	C	T	5614.22	PASS	.	GT	0/0	0/0	0|0	0/1	0|0	0/0	.|.	0|0	0|1	0|1	0|0	0|0	0/0	0|1	0/0	0|1	0/1	0|0	0|0	0|1	0|0	0/0	0|1	0|0	0|0	./.	0/0	0/0	./.	0|0	0|0	0|0	0|1	0|0	0/1	0|0	0|1	0|0	0|0	0/0	0/0	0/1	0|0	0|0	.|.	0|0	0|0	0/0	0|0	0|0	.|.	0/0	0|0	0|0	.|.	0/0	0|0
Cq3A	11841811	Cq3A:11841811	A	G	35903.6	PASS	.	GT	0|1	0/0	0|1	0|1	0|0	0|1	0|0	0|0	0|0	0|1	0|0	0|1	0/0	0|1	0/0	0|0	0|1	0|0	0|0	0|1	0|1	0/0	0|1	0|0	0|1	0/0	0/0	0/0	./.	0|0	0|1	0|0	0|0	0|0	0|1	0|1	0|1	0|0	0|1	0/0	0/0	0/0	0|1	0|1	0|0	0|0	0|0	0|1	0|1	0|0	0|0	0|1	0|1	0|1	.|.	0|1	0|0
Cq3A	11841868	Cq3A:11841868	C	A	43506.8	PASS	.	GT	0|0	0/0	0/1	0|0	0|0	0|0	0|0	0|0	1|1	0|0	0|0	0/1	0/1	0|0	0/0	0|0	0|0	0|0	0|0	0|0	0/1	0/0	0|0	0|0	0|0	0/0	./.	0/0	./.	0|0	0|0	0|0	0|0	0|0	0|0	0/1	0/1	0|0	0|0	0/1	0/0	0/0	0|0	0|0	0|0	1|1	0|0	0|0	0|0	0|0	.|.	0|0	0|0	0|0	.|.	0|0	0|0
Cq3A	11842210	Cq3A:11842210	A	G	7189.76	PASS	.	GT	0|0	0/0	0/0	0|0	0|0	0|0	0|0	0/1	0|0	0|0	0|0	0/0	0/0	0|0	0/0	0|0	0|0	0|0	0|0	0|0	0/0	0/0	0|0	0|0	0|0	./.	0/0	0/0	0/0	0|0	0/1	0|0	0|0	0|0	0|0	0/0	0/0	0|0	0|0	0/0	0/0	0/0	0|0	0|0	0|0	0|0	0|0	0|0	0|0	0|0	0|0	0|0	0|0	0|0	.|.	0|0	0|0
Cq3A	11842540	Cq3A:11842540	A	T	157969	PASS	.	GT	0|1	0|1	0/1	0/1	0|0	0|1	0|0	0/1	0|1	0|1	0|1	0|1	0/0	0|1	0/0	0|1	0|1	0|0	0|0	0/1	0/1	0/0	0/1	0|0	0|1	./.	0/1	0/0	./.	0|1	0|1	0/1	0|1	0/1	0|1	0/1	0|1	0|1	0/1	./.	0/0	0|1	0/1	.|.	0|1	0|0	0/1	0|1	0|1	.|.	0/1	0|1	0/1	0/1	.|.	0/1	.|.
Cq3A	11843297	Cq3A:11843297	G	C,A	40026	PASS	.	GT	0/1	0|0	0/1	0/0	0|0	0|0	0|0	0|1	0|1	0|0	0|0	0|0	0/0	0|0	0/0	0|0	0|0	0|0	0|0	0|1	0|1	0/0	0/2	2|2	0/1	./.	0|1	0/0	0/0	0|0	0/1	0/1	0|0	0/0	0|1	0/0	0|1	0|1	0/1	0/0	./.	0|0	0/1	0|0	.|.	0|0	0/0	0|0	0|1	0|0	./.	0|0	1/2	0|1	0|0	./.	0|0
Cq3A	11843309	Cq3A:11843309	A	G	3667.63	PASS	.	GT	0/0	0|0	0/0	0/0	0|0	0|0	0|0	0|1	0|0	0|0	0|0	0|0	0/0	0|0	0/0	0|0	0|0	0|0	0|0	0|0	0|0	0/0	0/0	.|.	0/0	0/0	0|1	0/0	0/0	.|.	0/0	./.	0|0	0/0	0|0	0/0	0|0	0|0	0/0	0/0	0/0	0|0	0/0	0|0	0|0	0|0	0/0	0|0	0|0	0|0	./.	0|0	0/0	0|0	.|.	./.	0|0
Cq3A	11857703	Cq3A:11857703	T	G	4903.64	PASS	.	GT	0/0	0|0	0/0	./.	0|0	0|0	.|.	.|.	0|0	0|0	0|0	.|.	./.	0|0	0/0	0|0	0|0	0|0	0|0	0|0	0|0	./.	0/0	0|0	0/0	./.	0|0	0/0	0/0	0|0	0/0	0/0	0|0	./.	0|0	0/0	.|.	0|0	./.	0/0	0/0	0|0	0/0	0|0	0|1	0|0	0/0	0|0	0|0	0|0	0/0	0|0	0/0	0|0	.|.	0/0	0|0
Cq3A	11867401	Cq3A:11867401	A	G	13215.8	PASS	.	GT	0/0	0|0	0/0	./.	1|1	0|0	0/1	0|0	0|0	0|0	0|0	0|0	0/0	0|0	./.	0|0	0|0	1|1	0|0	0|0	0|0	0/0	0/0	0|0	0/0	0/0	0|0	0/0	0/0	0|0	0/0	0/0	0|0	0/0	0|0	0/0	0|0	.|.	0/0	./.	0/0	0|0	0/0	0|0	.|.	.|.	0/0	0|0	.|.	0|0	./.	.|.	0/0	0|0	.|.	0/0	.|.
Cq3A	11868098	Cq3A:11868098	C	T	12771.5	PASS	.	GT	0/0	0|0	0/0	./.	0|0	.|.	0/0	0|0	0|0	0|0	0|0	0|0	0/0	0|0	0/0	0|0	0|0	0|0	0|0	.|.	.|.	0/0	0/0	0|0	0/0	./.	0|0	0/0	0/0	0|0	0/0	0/0	0|0	0/0	0/1	0/0	0|0	0|0	0/0	0/0	./.	0|0	0/0	0|0	.|.	0|0	0/0	.|.	0|0	0|0	./.	0|0	0/0	0|0	.|.	./.	0|0
Cq3A	11888506	Cq3A:11888506	T	C	29735.5	PASS	.	GT	0/0	0|0	0/0	0/0	0|0	0|0	./.	0/1	0|0	0|0	0|0	0|0	0/0	0|0	0/0	0|0	0|0	0|0	0|0	0|0	0|0	0/0	0/0	0|0	0/0	./.	.|.	0/1	1/1	0|0	0/0	./.	0|0	0/0	0/1	0/0	0|0	0|0	0/0	0/1	0/0	1|1	./.	0|0	0|0	0|0	0/0	.|.	0|0	0|0	0/0	0|0	0/0	0|0	.|.	0/0	0|0
Cq3A	11889589	Cq3A:11889589	A	G	93921.9	PASS	.	GT	1/1	1|1	0/0	./.	0|0	1|1	0/0	1/1	0|0	1|1	1|1	.|.	0/0	.|.	0/0	.|.	1|1	0|0	0|0	0|0	0|0	./.	0/1	0|0	1/1	0/0	1|1	0/0	1/1	.|.	0/0	1/1	0/1	1/1	1/1	0/0	0|0	0|0	1/1	0/1	./.	.|.	1/1	1|1	1|1	.|.	1/1	.|.	1|1	0|0	./.	1|1	0/0	1|1	0|0	0/1	0|0
Cq3A	11904449	Cq3A:11904449	A	T	9372.04	PASS	.	GT	0/0	0/1	0/0	./.	0|0	0|0	0/0	0/0	0|0	0|0	0|0	0|0	0/0	0|0	./.	0|0	0|0	0|0	0|0	0|0	0|0	0/0	./.	0|0	0/0	./.	0|0	0/0	1/1	0|0	0/0	0/0	0/0	0/0	0/0	0/0	0|0	0|0	0/0	0/1	0/0	0|0	0/0	0|0	0|0	0|0	0/0	0|0	0|0	0|0	./.	0|0	0/0	0|0	.|.	0/0	0|0
Cq3A	11915568	Cq3A:11915568	C	T	24194	PASS	.	GT	0/0	0/0	0/0	0/0	0|0	0|0	0/0	0/0	0|0	0|0	0|0	.|.	0/0	.|.	0/0	0|0	0|0	0|0	0|0	0|0	0|0	0/0	0/1	1|1	0/0	0/0	.|.	0/0	0/0	.|.	0/0	0/0	0/0	0/0	0/0	0/0	0|0	0|0	0/0	0/0	0/0	0|0	0/0	0|0	.|.	0|0	./.	0|0	.|.	0|0	0/0	0|0	1/1	0|0	0|0	./.	0|0
Cq3A	11916628	Cq3A:11916628	G	A	5718.87	PASS	.	GT	0/0	0/0	0/0	./.	0|0	.|.	0/0	1/1	0|0	0|0	0|0	0|0	0/0	0|0	0/0	0|0	0|0	0|0	.|.	0|0	0|0	0/0	0/0	0|0	0/0	./.	0|0	0/0	0/0	0|0	0/0	0/0	0/0	./.	0/0	0/0	0|0	0|0	0/0	./.	0/0	1|1	0/0	0|0	.|.	0|0	0/0	0|0	0|0	0|0	./.	0|0	0/0	0|0	0|0	0/0	0|0
Cq3A	11930577	Cq3A:11930577	G	T	3407.42	PASS	.	GT	./.	0/0	0/0	./.	0|0	.|.	0/0	0/0	0|0	0|0	0|0	0|0	0/0	0|0	0/0	0|0	0|0	0|0	0|0	.|.	0|0	0/0	0/0	.|.	0/0	0/0	0|0	0/0	0/0	0|0	0/0	0/0	0/0	./.	0/0	0/1	0|0	0|0	0/0	0/0	0/0	0|0	0/0	0|0	0|0	0|0	0/0	0|0	.|.	0|0	0/0	0|0	0/0	0|0	.|.	./.	.|.
Cq3A	11934375	Cq3A:11934375	C	T	2187.81	PASS	.	GT	0/0	0/0	0/0	0/0	0|0	0|0	0/0	0/0	0|0	0|0	0|0	0|0	0/0	0|0	0/0	0|0	0|0	0|0	0|0	0|0	0|0	0/0	0/0	0|0	0/0	./.	.|.	0/0	0/0	0|0	0/0	0/0	0/0	0/0	0/0	0/0	0/1	1|1	0/0	./.	./.	0|0	0/0	0|0	0|0	0|0	0/0	0|0	.|.	0|0	0/0	0|0	0/0	0|0	.|.	0/0	0|0
Cq3A	11942238	Cq3A:11942238	G	A	5767.6	PASS	.	GT	0/0	0/0	0/0	./.	0|0	0|0	0/0	0/0	0|0	0|0	0|0	0|0	0/0	0|0	0/0	0|0	.|.	0|0	0|0	0|0	0|0	0/0	0/0	0|0	0/0	./.	.|.	0/0	0/0	.|.	0/0	0/0	0/0	./.	0/1	0/0	0/0	.|.	0/0	./.	0/0	0|0	0/0	0|0	0|0	0|0	0/0	0|0	0|0	0|0	./.	0|0	0/0	0|0	.|.	./.	0/1
Cq3A	11948054	Cq3A:11948054	C	T	169792	PASS	.	GT	0/0	0/0	1/1	0/0	1|1	0|0	1/1	1/1	1|1	0|0	0|0	1|1	0/1	0|0	./.	1|1	0|0	0/1	1|1	1|1	1|1	1/1	0/1	1|1	0/0	1/1	0/1	0/0	1/1	0|0	1/1	0/0	0/0	0/0	0/1	1/1	1/1	1|1	0/1	0/0	0/0	1|1	0/0	.|.	0|0	1|1	0/0	0|0	0|0	1|1	./.	0|0	1/1	0|0	.|.	./.	0/0
Cq3A	11953938	Cq3A:11953938	C	T	3231.09	PASS	.	GT	0/0	0/0	0/0	0/0	0|0	0|0	0/0	0/0	0|0	0|0	0|0	0|0	0/0	0|0	1/1	0|0	0|0	0/0	0|0	0|0	0|0	0/0	0/0	0|0	0/0	./.	0/0	1/1	0/0	0|0	0/0	0/0	0/0	0/0	0/0	0/0	0/0	0|0	0/0	./.	1/1	.|.	0/0	0|0	0|0	0|0	0/0	0|0	.|.	0|0	0/0	.|.	0/0	0|0	0|0	./.	0/0
Cq3A	11965451	Cq3A:11965451	A	T	16718.3	PASS	.	GT	0/0	0/0	0/1	0/0	0|0	0|0	0/0	0/1	0|0	.|.	0|0	0|0	0/0	0/1	0/0	0|0	0/1	0/0	0|0	0|0	0|0	0/0	0/0	0|0	0/0	0/0	0/0	0/0	0/0	.|.	0/1	0/0	0/1	0/0	0/0	0/1	0/0	0|0	0/0	./.	./.	0/1	0/1	0|0	0|0	0|0	0/1	0|0	0|0	.|.	0/0	0|0	0/0	0/1	0/1	0/0	0/0
Cq3A	11980986	Cq3A:11980986	A	T	3616.39	PASS	.	GT	0/0	0/0	0/0	./.	0|0	0|0	0/0	0/0	1|1	0|0	0|0	1|1	0/0	0/0	0/0	0|0	0/0	0/0	0|0	0|0	0|0	0/0	0/0	0|0	0/0	0/0	0/0	0/0	0/0	0|0	0/0	0/0	0/0	0/0	0/0	1/1	0/0	0|0	0/0	./.	0/0	0/0	./.	0|0	.|.	0|0	0/0	0|0	0|0	0|0	./.	0|0	0/0	0/0	./.	./.	0/0
Cq3A	11984681	Cq3A:11984681	A	T	48.97	PASS	.	GT	./.	0/0	0/0	./.	0|0	0|0	0/0	0/0	0|0	.|.	0|0	0|0	0/0	0/0	0/0	0|0	0/0	0/0	0|0	0|0	0|0	0/0	0/0	0|0	0/0	./.	0/0	0/0	0/0	0|0	0/0	0/0	0/0	0/0	0/0	0/0	0/0	.|.	0/0	./.	0/0	0/0	0/0	0|0	0|0	.|.	0/0	0|0	0|0	0|1	0/0	0|0	0/0	0/0	./.	./.	0/0
Cq3A	11997693	Cq3A:11997693	T	C	92331	PASS	.	GT	0/1	0/1	0/1	0/1	0|0	0/1	./.	0|1	0/1	0/1	0|1	0/1	0/0	0/1	0/0	0|0	0|1	0/0	0|0	0|1	0/1	0|1	0/1	0/1	0|1	0|1	0/1	0/0	0/0	0/1	0/1	0/1	0/1	0/1	0|1	0/1	0/1	0/1	0/1	./.	0/0	0|1	0/1	0|1	0/1	0|0	0/1	.|.	0|1	0|0	./.	0|1	0/1	0|1	0|1	0|1	./.
Cq3A	11997983	Cq3A:11997983	A	C	110250	PASS	.	GT	0|1	0|1	0|1	./.	0|0	0|1	./.	0|0	0/1	0|1	0/1	0/0	0/0	0|1	./.	.|.	0|1	./.	0|0	0|1	0|1	0|1	0|1	0|1	0|1	0|1	./.	0/0	0/0	0|1	0|1	0/1	0|1	0|1	0/1	0|1	0|1	0|1	0|1	./.	0/0	0|0	0|1	0|1	1/1	0|0	0|1	0|1	0|1	0|1	0/0	0|1	0|1	0|1	.|.	0|1	0/0
Cq3A	11998068	Cq3A:11998068	T	C	123300	PASS	.	GT	0|1	0|1	1|1	./.	0|0	0|0	0/0	0/1	0/0	0|1	0/0	0/0	0/0	0|1	./.	0|0	0|1	0/0	0|0	0|1	0|1	0|1	0|1	0|1	0|0	0/1	0/1	0/0	0/0	0/1	0|1	0/0	0|1	0|1	0/0	0|1	0|1	1|1	0/1	0/0	0/0	0/1	0|1	.|.	0/1	0|0	0|1	0/1	0|1	0|1	0/0	0|1	0|1	0|0	.|.	0/1	0/0
Cq3A	11998187	Cq3A:11998187	G	A	68856.2	PASS	.	GT	0|1	0|1	0|1	./.	0|0	0|0	0/0	0|1	./.	0|1	0/0	0|1	0/0	0|1	./.	0|0	0|1	0/0	.|.	0|0	0|1	0|1	0|1	0|1	0|1	0/0	0/0	./.	./.	./.	0|1	0|1	0|1	0|1	0|1	0|1	0|1	0|1	0/0	0/0	./.	./.	0|1	0|0	0|1	0|0	0|1	0|1	0|1	0|0	0/0	0|1	0|1	0/1	.|.	./.	0/0
Cq3A	12007427	Cq3A:12007427	A	G	245923	PASS	.	GT	.|.	1|1	1|1	0/1	1|1	1|1	1/1	1|1	1/1	1|1	1/1	1|1	0/1	1|1	1/1	1|1	1|1	1/1	1|1	1|1	1|1	1|1	1|1	1|1	1|1	./.	1/1	1/1	1/1	./.	1|1	.|.	1|1	1|1	1|1	1|1	1|1	1|1	1/1	./.	1/1	1/1	1|1	1|1	.|.	1|1	1|1	1|1	1|1	1|1	./.	1|1	1|1	1/1	.|.	1/1	0/0
Cq3A	12007432	Cq3A:12007432	A	T	11665.3	PASS	.	GT	.|.	0|0	0|0	./.	0|0	0|0	0/0	0|0	0/0	0|0	0/0	0|0	0/0	0|0	0/0	0|0	0|0	0/0	0|0	0|0	0|0	0|0	0|0	0|0	0|0	./.	0/0	0/0	0/0	./.	0|0	.|.	0|0	0|0	0|0	0|0	1|1	0|0	0/0	./.	0/0	0/0	0|0	0|0	.|.	0|0	0|0	0|0	.|.	0|0	./.	0|0	0|0	0/0	.|.	0/0	0/0
Cq3A	12007880	Cq3A:12007880	G	C	1166.99	PASS	.	GT	0|0	0|0	0|0	0/0	.|.	0|0	0/0	0|0	0/0	0|0	0/0	0|0	0/0	0|0	./.	0|0	0|0	0/0	0|0	0|0	0|0	0|0	0|0	0|0	.|.	./.	0/0	0/0	0/0	0/0	0|0	0|0	0|0	0|0	0|0	0|0	0|0	0|0	0/0	0/0	./.	0/0	0|0	.|.	.|.	0|0	0|0	.|.	0|0	0|0	0/0	.|.	0|0	1/1	.|.	./.	0/0
Cq3A	12018075	Cq3A:12018075	G	A	4888.58	PASS	.	GT	0|0	0|0	0|0	./.	0|0	.|.	0/0	0|0	0/0	0|0	0/0	0|0	./.	0|0	0/0	0|0	0|0	0/0	.|.	0|0	0|0	0|0	0|0	0|0	0|0	./.	./.	0/0	./.	0/0	0|0	0|0	0|0	0|0	0|0	0|0	0|0	0|0	0/0	0/0	0/0	1/1	0|0	0|0	.|.	0|0	0|0	.|.	0|0	0|0	0/0	0|0	0|0	0/0	.|.	0/0	0/0
Cq3A	12018120	Cq3A:12018120	T	A	63488.3	PASS	.	GT	0|0	0|0	0|0	./.	0|0	0|0	0/0	0|0	0/0	0|0	0/0	0|0	./.	0|0	0/0	0|0	0|0	0/0	0|0	0|0	0|0	0|0	1|1	1|1	0|0	./.	./.	0/0	./.	./.	0|0	0|0	0|0	0|0	0|0	0|0	1|1	0|0	0/0	0/0	0/0	0/0	0|0	0|0	0|0	0|0	0|0	0|0	0|0	0|0	0/0	0|0	1|1	0/0	.|.	0/0	0/0
Cq3A	12023371	Cq3A:12023371	T	A	2466.05	PASS	.	GT	0|0	1|1	0|0	0/0	0|0	0|0	0/0	.|.	./.	0|0	0/0	0|0	0/0	0|0	0/0	0|0	0|0	0/0	0|0	0|0	0|0	0|0	0|0	0|0	0|0	./.	0/0	0/0	0/0	0/0	0|0	1|1	0|0	0|0	0|0	0|0	0|0	0|0	0/0	0/0	0/0	0/0	0|0	0|0	0|0	0|0	0|0	0|0	0|0	0|0	./.	0|0	0|0	0/0	.|.	0/0	0/0
Cq3A	12066365	Cq3A:12066365	A	G	79765.7	PASS	.	GT	1|1	1|1	1|1	./.	0|0	.|.	0/0	0|0	1/1	1|1	1/1	1|1	0/0	1|1	0/0	0|0	1|1	./.	0|0	.|.	1|1	0|0	0/1	0|0	1|1	./.	1/1	0/0	0/0	1/1	1|1	.|.	1|1	1|1	0|0	1|1	0|0	0|0	1/1	./.	./.	0/0	1|1	.|.	1|1	0|0	1|1	1|1	1|1	0|0	1/1	.|.	0|0	1/1	.|.	1/1	0/0
Cq3A	12067405	Cq3A:12067405	T	C	32781.1	PASS	.	GT	0|0	0|0	0|0	0/0	0|0	0|0	0/0	1|1	0/0	0|0	0/0	0|0	0/0	0|0	0/0	.|.	0|0	0/0	0|0	0|0	0|0	0|0	0/0	0|0	0|0	0/0	0/0	0/0	0/0	0/0	0|0	0|0	0|0	0|0	1|1	0|0	0|0	0|0	0/0	./.	0/0	1/1	.|.	.|.	0|0	0|0	.|.	0|0	.|.	.|.	0/0	0|0	0|0	0/0	0|0	0/0	0/0
Cq3A	12070730	Cq3A:12070730	G	A	3637.49	PASS	.	GT	0|0	0|0	0|0	0/0	0|0	0|0	0/0	0|0	0/0	0|0	./.	0|0	0/0	0|0	0/0	0|0	0|0	0/0	0|0	0|0	0|0	.|.	1/1	0|0	0|0	0/0	./.	0/0	./.	./.	0|0	0|0	0|0	0|0	0|0	0|0	0|0	0|0	0/0	0/0	0/0	0/0	0|0	0|0	0|0	.|.	.|.	0|0	0|0	0|0	./.	.|.	0|0	0/0	.|.	./.	0/0
Cq3A	12089793	Cq3A:12089793	A	G	2753.26	PASS	.	GT	0|0	0|0	.|.	./.	0|0	0|0	0/0	0|0	0/0	0|0	0/0	0|0	0/0	0|0	0/0	0|0	0|0	0/0	0|0	0|0	0|0	0|0	0/0	0|0	0|0	./.	./.	0/0	0/0	./.	0|0	.|.	0|0	.|.	0|0	0|0	0|0	0|0	0/0	0/0	0/0	0/0	0|0	0|0	0|1	0|0	0|0	.|.	.|.	0|0	0/0	0|0	0|0	0/0	0|0	0/0	0/0
Cq3A	12096075	Cq3A:12096075	T	A	196466	PASS	.	GT	1|1	1|1	1|1	1/1	1|1	1|1	0/0	1|1	1/1	1|1	1/1	.|.	0/1	1|1	1/1	.|.	1|1	0/0	1|1	1|1	1|1	1|1	1/1	.|.	1|1	./.	1/1	1/1	1/1	./.	1|1	1|1	1|1	1|1	1|1	1|1	1|1	1|1	1/1	./.	1/1	1/1	1|1	1|1	1|1	0|0	1|1	1|1	1|1	1|1	1/1	1|1	1|1	1/1	.|.	1/1	0/0
Cq3A	12120662	Cq3A:12120662	G	A	3077.82	PASS	.	GT	0|0	0|0	0|0	0/0	0|0	0|0	0/0	0|0	0/0	0|0	0/0	0|0	0/0	.|.	0/0	0|0	0|0	0/0	0|0	0|0	0|0	0|0	0/0	0|0	0|0	./.	0/0	0/0	0/0	0/0	0|0	0|0	0|0	.|.	0|0	0|0	0|0	0|0	0/0	./.	0/0	0/0	0|0	0|0	0|0	0|0	0|0	0|0	0/1	0|0	./.	0|0	0|0	0/0	.|.	./.	./.
Cq3A	12120997	Cq3A:12120997	G	A	878.4	PASS	.	GT	0|0	0|0	0|0	0/0	0|0	0|0	0/0	0|0	0/0	0|0	0/0	0|0	0/0	0|0	0/0	0|0	0|0	0/0	0|0	0|0	0|0	0|0	0/0	0|0	0|0	0/0	0/0	0/0	0/0	0/0	0|0	0|0	1|1	0|0	0|0	0|0	0|0	0|0	0/0	0/0	0/0	0/0	0|0	0|0	0|0	0|0	0|0	.|.	./.	0|0	0/0	0|0	0|0	0/0	0|0	0/0	0/0
Cq3A	12172033	Cq3A:12172033	A	T	423.01	PASS	.	GT	.|.	0|0	0|0	0/0	0|0	0|0	0/0	0|0	0/0	0|0	0/0	0|0	./.	0|0	./.	0|0	0|0	0/0	0|0	0|0	0|0	0|0	0/0	0|0	0|0	./.	0/0	0/0	0/0	0/0	0|0	0|0	0|0	0|0	0|0	0|0	0|0	0|0	0/0	0/0	0/0	0/0	1|1	0|0	0|0	0|0	0|0	0|0	0/0	0|0	0/0	0|0	0|0	0/0	0|0	0/0	0/0
Cq3A	12189178	Cq3A:12189178	G	T	33.7	PASS	.	GT	0|0	0|0	0|0	./.	0|0	0|0	0/0	0|0	0/0	0|0	0/0	0|0	0/0	0|0	0/0	0|0	0|0	0|1	0|0	.|.	0|0	0|0	0/0	0|0	0|0	0/0	./.	0/0	0/0	./.	0|0	.|.	0|0	0|0	0|0	0|0	0|0	0|0	0/0	0/0	0/0	0/0	0|0	0|0	0|0	0|0	0|0	0|0	0/0	0|0	0/0	0|0	0|0	0/0	.|.	0/0	0/0
Cq3A	12190680	Cq3A:12190680	T	C,*	4807.52	PASS	.	GT	0|0	0|0	.|.	./.	0|0	0|0	0/0	0|0	0/0	0|0	0/0	.|.	0/0	0|0	0/0	0|0	0|0	0|0	0|0	0|0	0|0	0|0	0/0	0|0	.|.	0/0	0/0	0/0	0/0	0/0	0|0	0|0	0|0	0|0	0/1	0/2	0|0	0|0	0/0	0/0	./.	0/0	0|0	0|0	0|0	0|0	0|0	0|0	./.	0|0	./.	0|0	0|0	0/0	0|0	0/0	0/0
Cq3A	12201315	Cq3A:12201315	C	T	69533.5	PASS	.	GT	1|1	1|1	0|0	1/1	0|0	1|1	0/0	1|1	0/0	.|.	1/1	0|0	0/0	1|1	0/0	0|0	1|1	0|0	0|0	0|0	0|0	.|.	0/0	1|1	1|1	./.	1/1	0/0	0/0	1/1	0|0	1|1	1|1	1|1	0/1	0/0	0|0	0|0	1/1	./.	0/0	0/0	1|1	1|1	1|1	0|0	1|1	1|1	./.	0|0	1/1	0|0	1|1	1/1	0|0	1/1	0/0
Cq3A	12205854	Cq3A:12205854	G	A	14054.4	PASS	.	GT	0|0	0|0	0|0	0/0	0|0	0|0	0/0	0|0	0/0	0|0	0/0	0|0	0/0	0|0	0/0	0|0	0|0	0|0	.|.	0|0	0|0	0|0	0/0	.|.	0|0	./.	./.	0/0	0/0	0/0	0|0	0|0	.|.	.|.	0/1	0/0	0|0	0|0	0/0	0/0	0/0	0/0	0|0	0|0	.|.	0|0	0|0	0|0	./.	0|0	0/0	0|0	.|.	./.	0|0	./.	0/0
Cq3A	12212023	Cq3A:12212023	A	G	5743.33	PASS	.	GT	.|.	0|0	0|0	./.	0|0	0|0	0/0	1|1	0/0	0|0	0/0	0|0	./.	0|0	0/0	.|.	0|0	0|0	0|0	0|0	0|0	0|0	0/0	0/1	0|0	./.	0/0	0/0	0/0	0/0	0|0	.|.	0|0	0|0	0/0	0/0	0|0	0|0	0/0	0/0	0/0	0/0	.|.	0|0	0|0	0|0	.|.	0|0	0/0	0|0	./.	0|0	1|1	./.	.|.	0/0	0/0
Cq3A	12215018	Cq3A:12215018	T	C	6680.29	PASS	.	GT	0|0	0|0	0|0	0/0	0|0	0|0	0/0	0|0	0/0	0|0	0/0	0|0	0/0	0|1	0/0	.|.	0|0	0|0	0|0	.|.	0|1	0|0	0/0	0/0	0|0	./.	0|1	0/0	0/0	./.	0|0	0|0	0|1	.|.	0/0	0/0	0|0	0|0	0/0	./.	0/0	0/0	0|0	.|.	0|1	0|0	0|0	0|1	./.	0|0	./.	0|1	0|0	0/0	.|.	0/0	./.
Cq3A	12215134	Cq3A:12215134	A	G	152.68	PASS	.	GT	0|0	0|0	0|0	./.	0|0	0|0	0/0	0|0	0/0	0|0	0/0	.|.	0/0	0|0	0/0	.|.	0|0	.|.	0|1	.|.	0|0	0|0	0/0	0/0	.|.	./.	0|0	0/0	0/0	0/0	0|0	0|0	0|0	0|0	0/0	0/0	0|0	0|0	0/0	0/0	0/0	0/0	0|0	0|0	0|0	0|0	0|0	0|0	0/0	0|0	0/0	0|0	0|0	0/0	.|.	0/0	./.
Cq3A	12220019	Cq3A:12220019	C	T	40230.4	PASS	.	GT	0|0	0|0	0|0	0/0	0|0	0|0	0/0	0|0	0/0	0|0	0/0	0|0	0/0	0|0	./.	0|0	0|0	0|0	0|0	0|0	0|0	0|0	0/0	0/0	0|0	./.	0|0	0/0	0/0	./.	0|0	0|0	0|0	0|0	0/0	0/0	1|1	0|0	0/0	0/0	0/0	0/0	0|0	0|0	0|0	0|0	0|0	0|0	0/0	0|0	0/0	0|0	0|0	0/0	.|.	0/0	0/0
Cq3A	12220055	Cq3A:12220055	A	G	38404.1	PASS	.	GT	0|0	0|0	0|0	0/0	0|0	0|0	0/0	0|0	0/0	0|0	0/0	0|0	0/0	0|0	0/0	1|1	0|0	0|0	0|0	0|0	0|0	0|0	0/0	0/0	0|0	./.	.|.	0/0	0/0	./.	0|0	0|0	0|0	0|0	1/1	0/0	0|0	0|0	0/0	0/0	0/0	0/0	0|0	0|0	0|0	0|0	0|0	0|0	0/0	0|0	./.	0|0	0|0	0/0	.|.	0/0	0/0
Cq3A	12221208	Cq3A:12221208	T	C	56378.4	PASS	.	GT	0|0	0|0	.|.	0/0	0|0	0|0	0/0	0|0	0/0	0|0	0/0	0|0	./.	0|0	0/0	1|1	0|0	0|0	0|0	0|0	0|0	0|0	0/1	0/0	0|0	0/0	.|.	0/0	0/0	0/0	.|.	0|0	0|0	0|0	1/1	0/0	1|1	1|1	0/0	0/0	0/0	0/0	0|0	0|0	0|0	0|0	0|0	0/1	0/0	0|0	0/0	1|1	0|0	0/0	.|.	0/0	0/0
Cq3A	12242479	Cq3A:12242479	C	T	6146.6	PASS	.	GT	0|0	0|0	0|0	./.	0|0	0|0	0/0	0|0	0/0	0|0	0/0	0|0	0/0	0|0	0/0	0|0	0|0	0|0	0|0	0|0	0|0	0|0	0/1	0/0	0|0	0/0	0|0	0/0	./.	0/0	0|0	0|0	0|0	0|0	0/0	0/0	0|0	0|0	0/0	0/0	0/0	0/0	0|0	.|.	0|0	0|0	0|0	0/0	0/0	0|0	0/0	0/1	0|0	0/0	.|.	0/0	0/0
Cq3A	12242579	Cq3A:12242579	C	T	1645.12	PASS	.	GT	0|0	0|0	0|0	0/0	0|0	0|0	0/0	.|.	0/0	0|0	0/0	0|0	0/0	.|.	0/0	0|0	0|0	0|0	0|0	0|0	0|0	0|0	0/0	0/0	0|0	./.	.|.	0/0	0/0	0/0	0|0	0|0	0|0	0|0	0/0	0/0	0|0	0|0	0/0	0/0	./.	0/0	0|0	0|0	0|0	0|0	0/1	0/0	0/0	0|0	./.	0/0	0|0	0/0	.|.	0/0	0/0
Cq3A	12245999	Cq3A:12245999	A	G	164.21	PASS	.	GT	.|.	0|0	0|0	0/0	0|0	0|0	0/0	0|0	0/0	0|0	0/0	0|0	0/0	0|0	0/0	0|0	0|0	0|0	0|0	0|0	0|0	0|0	0/0	0/0	0|0	./.	0|0	0/0	0/0	0/0	0|0	0|0	0|0	0|0	0/0	0/0	0|0	1|1	0/0	./.	0/0	0/0	.|.	0|0	0|0	0|0	0/0	0/0	0/0	0|0	./.	0/0	0|0	./.	.|.	./.	0/0
Cq3A	12256504	Cq3A:12256504	C	T	460.86	PASS	.	GT	0/1	0|0	0|0	./.	0|0	0|0	0/0	0|0	0/0	0|0	./.	0|0	0/0	0|0	0/0	0|0	0|0	0|0	0|0	0|0	0|0	.|.	0/0	0/0	0|0	0/0	0|0	0/0	0/0	./.	0|0	0|0	0|0	0|0	0/0	0/0	0|0	0|0	0/0	0/0	./.	0/0	0|0	.|.	0|0	0|0	./.	0/0	0/0	0|0	0/0	0/0	0|0	0/0	0|0	0/0	./.
Cq3A	12275359	Cq3A:12275359	G	T	2369.12	PASS	.	GT	0/0	0|0	0|0	./.	0|0	0|0	./.	.|.	0/0	0|0	0/0	0|0	0/0	0|0	0/0	0|0	0|0	0|0	0|0	0|0	0|0	0|0	./.	0/0	0|0	0/1	0|0	1/1	0/0	0/0	0|0	0|0	0|0	0|0	0/0	0/0	0|0	0|0	0/0	./.	./.	0/0	0|0	0|0	0|0	0|0	0/0	0/0	0/0	0|0	0/0	0/0	0|0	0/0	0|0	0/0	0/0
Cq3A	12287721	Cq3A:12287721	A	T	2689.98	PASS	.	GT	0/0	0|0	0|0	0/0	1|1	0|0	0/0	0|0	./.	0|0	0/0	0|0	0/0	0|0	./.	0|0	0|0	.|.	.|.	0|0	0|0	0|0	0/0	0/0	0|0	0/0	0|0	0/0	0/0	0/0	0|0	.|.	.|.	.|.	0/0	0/0	0|0	0|0	0/0	0/0	0/0	0/0	.|.	0|0	0|0	0|0	0/0	0/0	0/0	0|0	./.	./.	0|0	0/0	0|0	0/0	0/0
Cq3A	12297009	Cq3A:12297009	C	T	3759.5	PASS	.	GT	0/0	0|0	.|.	./.	0|0	0|0	0/0	0|0	0/0	0|0	0/0	0|0	./.	.|.	./.	0|0	0|0	0|0	0|0	0|0	0|0	0|0	0/0	0/0	0|0	./.	0|0	0/0	0/0	0/0	0|0	0|0	.|.	0|0	0/1	0/0	0|0	0|0	0/0	0/0	./.	0/0	0|0	0|0	0|0	0|0	0/0	0/0	0/0	0|0	0/0	0/0	.|.	0/0	.|.	0/0	0/1
Cq3A	12308858	Cq3A:12308858	G	C	21723.7	PASS	.	GT	./.	0|0	0|0	./.	0|0	0|0	0/0	0|0	0/0	0|0	0/0	.|.	./.	.|.	0/0	0|0	0|0	0|0	0|0	0|0	0|0	0|0	0/0	0/0	0|0	./.	0|0	0/0	0/0	0/0	0|0	0|0	0/1	0|0	./.	0/0	1|1	0|0	0/0	./.	0/0	0/0	0|0	0|0	0|0	0|0	0/0	0/0	0/0	0|0	0/0	1/1	0|0	0/0	0|0	./.	0/0
Cq3A	12317524	Cq3A:12317524	C	A	3934.09	PASS	.	GT	0/0	0|0	0|0	0/0	0|0	0|0	./.	0|0	0/0	0|0	0/0	0|0	0/0	0|0	./.	0|0	0|0	.|.	0|0	0|0	0|0	0|0	./.	0/0	0|0	0/0	0|0	0/0	./.	0/1	0|0	0|0	0/0	0|0	0/0	0/0	0|0	0|0	0/0	./.	0/0	0/0	0|0	0|0	0|0	0|0	0/0	0/0	./.	0|0	0/0	0/0	0|0	0/0	0|0	./.	0/0
Cq3A	12333020	Cq3A:12333020	G	A	63374.9	PASS	.	GT	0/0	0|0	1|1	./.	0|0	0|0	0/0	.|.	1/1	0|0	./.	.|.	0/0	0|0	./.	0|0	0|0	0|0	.|.	0/1	1|1	1|1	0/1	./.	0|0	1/1	0|0	0/0	0/0	0/0	0/1	0|0	0/0	0|0	0/0	1/1	1|1	1|1	0/0	./.	0/0	1/1	0|0	0|0	0|0	0|0	0/0	0/0	./.	0|0	0/0	0/0	.|.	0/0	.|.	0/0	0/0
Cq3A	12333057	Cq3A:12333057	G	A	233.68	PASS	.	GT	0/0	0|0	0|0	./.	0|0	0|0	0/0	.|.	0/0	0|0	0/0	.|.	0/0	0|0	./.	0|0	0|0	0|0	.|.	0|1	0|0	0|0	0/0	./.	0|0	./.	0|0	0/0	0/0	0/0	0/0	0|0	0/0	0|0	0/0	0/0	0|0	0|0	0/0	0/0	0/0	0/0	0|0	0|0	0|0	0|0	0/0	0/0	./.	0|0	0/0	0/0	.|.	0/0	0|0	0/0	0/0
Cq3A	12334928	Cq3A:12334928	G	T	159908	PASS	.	GT	1/1	1|1	1|1	1/1	0|0	0/1	0/0	0/1	1/1	1|1	1/1	1|1	0/0	1|1	0/0	1|1	1|1	0|0	0|0	1|1	0/1	1|1	./.	1/1	1|1	./.	1|1	0/0	0/0	1/1	1/1	1|1	1/1	1|1	0/1	1/1	1|1	1|1	1/1	./.	0/0	1/1	1|1	1|1	.|.	0|0	1/1	1/1	1/1	.|.	1/1	./.	1|1	1/1	0/1	1/1	0/0
Cq3A	12334974	Cq3A:12334974	A	G	3762.63	PASS	.	GT	0/0	0|0	0|0	0/0	.|.	0/0	0/0	0/0	0/0	0|0	0/0	0|0	0/0	0|0	0/0	0|0	0|0	0|0	0|0	0|0	0/0	0|0	0/0	0/0	0|0	./.	0|0	0/0	0/0	0/0	0/0	0|0	0/0	0|0	0/1	0/0	0|0	0|0	0/0	0/0	0/0	0/0	.|.	0|0	.|.	0|0	0/0	0/0	0/0	0|0	./.	./.	0|0	0/0	./.	0/0	0/0
Cq3A	12340064	Cq3A:12340064	C	T	61922.5	PASS	.	GT	0/1	1|1	0|0	1/1	0|0	1/1	0/0	1/1	0/0	1|1	1/1	0|0	0/0	1|1	0/0	0|0	1|1	0|0	0|0	0|0	0/0	0|0	0/0	1/1	1|1	./.	1|1	0/0	0/0	1/1	./.	1|1	1/1	0/1	0/0	0/0	0|0	0|0	1/1	0/0	./.	0/0	1|1	.|.	1|1	0|0	1/1	1/1	./.	0|0	1/1	0/1	1|1	1/1	./.	./.	0/0
Cq3A	12340138	Cq3A:12340138	T	C	834.35	PASS	.	GT	0/0	0|0	0|0	0/0	0|0	0/0	0/0	0/0	./.	0|0	0/0	0|0	0/1	.|.	0/0	0|0	0|0	0|0	.|.	0|0	0/0	0|0	./.	0/0	0|0	./.	0|0	0/0	0/0	0/0	0/0	.|.	0/0	0/0	0/0	0/0	0|0	0|0	0/0	0/0	0/0	0/0	0|0	.|.	0|0	0|0	./.	0/0	0/0	.|.	0/0	0/0	.|.	0/0	0/0	0/0	./.
Cq3A	12352019	Cq3A:12352019	C	T	656.63	PASS	.	GT	./.	0|0	0|0	./.	0|0	0/0	0/0	0/0	0/0	0|0	0/0	.|.	0/0	0|0	0/0	0|0	0|0	0|0	0|0	0|0	0/0	0|0	0/0	0/0	0|0	0/0	0|0	0/0	0/0	0/0	0/0	0|0	0/0	./.	0/0	0/0	0|0	0|0	0/0	./.	0/0	0/0	0|0	0|0	0|0	0|0	0/0	0/0	0/0	0|0	0/0	./.	0|0	0|1	./.	0/0	0/0
Cq3A	12352023	Cq3A:12352023	G	A	3857.7	PASS	.	GT	0/0	0|0	0/1	./.	0|0	0/0	0/0	0/0	0/0	0|0	0/0	.|.	0/0	0|0	0/0	0|0	0|0	0|0	0|0	0/1	0/0	0|0	0/0	0/0	0|0	0/0	0|0	0/0	0/0	./.	0/0	0|0	./.	./.	0/0	0/0	0|0	0|0	0/0	./.	0/0	0/0	0|0	0|0	0|0	0|0	0/0	0/0	0/0	0|0	./.	./.	0|0	0|1	./.	0/0	0/0
Cq3A	12352257	Cq3A:12352257	G	A	268.36	PASS	.	GT	0/0	0|0	0/0	0/0	0|0	./.	0/0	0/0	0/0	.|.	0/0	0|0	0/0	0|0	./.	0|0	0|0	0|0	0|0	0/0	0/0	0|0	0/0	0/0	0|0	./.	0|0	0/0	0/0	0/0	0/0	0|0	0/0	0/0	0/0	0/0	0|0	0|0	0/0	./.	0/0	0/0	0|0	0|0	0|0	0|0	0/0	0/1	./.	0|0	./.	./.	0|0	0|0	0/0	./.	0/0
Cq3A	12355115	Cq3A:12355115	A	G,T	47995.8	PASS	.	GT	0/0	0|0	0/0	./.	0|0	0/0	0/0	2/2	0/0	0|0	0/0	0|0	./.	0|0	0/0	0|0	0|0	0|0	0|0	1/1	0/0	1|1	0/0	2/2	.|.	./.	0|0	0/0	0/0	0/0	0/0	0|0	0/0	0/0	0/0	0/0	1|1	0|0	0/0	0/0	./.	1/1	0|0	0|0	0|0	.|.	0/0	0/0	./.	0|0	0/0	0/0	2|2	0|0	0/0	./.	0/0
Cq3A	12365019	Cq3A:12365019	T	C	85203.1	PASS	.	GT	0|1	1|1	./.	./.	0|0	1/1	0/0	0/0	0/0	0|0	./.	0|0	0/0	1|1	0/0	.|.	0|1	0|1	0|0	0/0	0/0	0|0	0|1	0/0	1|1	0/0	1|1	0/0	0/0	./.	0/0	1|1	1/1	0/0	0|1	0/0	0|0	0|0	1/1	./.	./.	0/0	.|.	1|1	.|.	0|0	1/1	1/1	1/1	0|0	1/1	1/1	0|0	1|1	0/0	1/1	./.
Cq3A	12365754	Cq3A:12365754	G	A	35065.2	PASS	.	GT	0|0	0|0	0/0	0/0	0|0	0/0	0/0	0/0	0/0	0|0	0/0	0|0	0/0	0|0	0/0	0|0	0|0	0|0	0|0	1/1	0/0	1|1	0|0	0/0	0|0	1/1	0|0	0/0	0/0	./.	0/0	0|0	0/1	0/0	0|0	0/0	1|1	0|0	0/0	0/0	0/0	1/1	0|0	0|0	.|.	0|0	0/0	0/0	./.	0|0	./.	0/0	0|0	0|0	./.	0/0	0/0
Cq3A	12382904	Cq3A:12382904	T	C	31298.6	PASS	.	GT	1|1	0|0	0/0	0/0	0|0	0/1	0/1	0/0	0/0	0|0	0/0	0|0	./.	0|0	0/0	0|0	0|0	0|0	0|0	0/0	0/0	0|0	0|0	0/0	0|0	./.	0|0	0/0	0/0	0/0	0/0	0|0	0/1	0/0	0/1	0/0	0|0	0|0	1/1	0/0	0/0	0/0	0|0	0|0	1|1	0|0	1/1	0/0	0/0	0/1	1/1	0/0	0|0	1|1	./.	0/0	0/0
Cq3A	12383063	Cq3A:12383063	C	T	27210	PASS	.	GT	0|0	0|0	0/0	0/0	0|0	0/0	0/0	0/0	0/0	0|0	0/0	0|0	0/0	0|0	0/0	1|1	0|0	0|0	0|0	1/1	0/1	0/1	0/1	0/0	0|0	1/1	0|0	0/0	0/0	0/0	0/0	0|0	0/0	0/0	0/0	0/0	0|0	0|0	0/0	0/0	0/0	1/1	0|0	0|0	0|0	0|0	0/0	0/0	0/0	0/0	0/0	0/0	0|0	0|0	0/0	0/0	0/0
Cq3A	12383409	Cq3A:12383409	T	A	109038	PASS	.	GT	0|0	1|1	0/0	./.	0|0	0/0	0/0	0/1	0/0	0|0	1/1	0|0	./.	1|1	./.	0|0	1|1	0|0	0|0	0/0	0/0	0/0	0/1	1/1	1|1	0/0	.|.	0/0	0/0	1/1	0/0	1|1	0/0	0/0	0/1	0/0	1|1	1|1	0/0	0/0	0/0	0/0	1|1	1|1	0|0	0|0	0/0	1/1	1/1	0/0	0/0	1/1	1|1	0|0	0/0	1/1	0/0
Cq3A	12391757	Cq3A:12391757	C	T	45010.7	PASS	.	GT	0|0	0|0	1/1	./.	0|0	./.	0/0	0/0	1/1	1|1	0/0	1|1	0/1	0|0	0/0	0|0	.|.	0|0	1|1	0/0	1/1	0/0	0/0	0/0	0|0	./.	0|0	0/0	0/0	0/0	0/1	0|0	./.	1/1	0/0	1/1	0|0	0|0	0/1	./.	0/0	0/0	0|0	0|0	0|0	0|0	0/0	0/0	./.	1/1	0/0	0/0	0|0	0|0	./.	./.	0/0
Cq3A	12426293	Cq3A:12426293	T	A	27331.1	PASS	.	GT	.|.	0|0	0/1	./.	.|.	0/0	0/0	0/1	0/0	0/1	0/0	0|0	0/0	0|0	0/0	0|0	0/1	0|0	0|0	0/0	0/1	0/1	0/1	0/0	0/1	./.	0/1	0/0	0/0	0/1	0/0	0/1	./.	./.	0/1	0/1	.|.	0/1	0/0	./.	./.	0/0	0/1	0/1	0/1	.|.	0/1	0/0	0/1	0/0	./.	0/0	0/1	0|0	0/1	0/1	0/0
Cq3A	12426309	Cq3A:12426309	G	A	5235.04	PASS	.	GT	0|0	0|0	0/0	0/0	.|.	./.	0/0	0/0	0/0	0/0	0/0	0|0	0/0	0|0	0/0	0|0	0/0	0|0	.|.	0/0	0/0	0/0	0/0	1/1	0/0	./.	0/0	0/0	0/0	0/0	./.	0/0	0/0	0/0	0/0	0/0	.|.	0/1	0/0	0/0	./.	0/0	0/0	0/0	0/0	.|.	0/0	0/0	0/0	0/0	./.	0/0	0/1	0|0	0/0	0/0	0/0
Cq3A	12441547	Cq3A:12441547	T	C	3222.57	PASS	.	GT	0|0	0|0	0/0	0/0	0|0	0/0	0/0	1/1	0/0	0/0	0/0	0|0	0/0	0|0	0/0	0|0	0/0	0|0	0|0	0/0	0/0	./.	0/0	0/0	0/0	./.	0/0	0/0	0/0	0/0	0/0	0/0	0/0	0/0	0/0	0/0	0|0	0/0	0/0	./.	./.	0/0	0/0	0/0	./.	0|0	./.	0/0	./.	0/0	./.	0/0	0/0	0|0	0/0	./.	0/0
Cq3A	12446516	Cq3A:12446516	C	T	56450.6	PASS	.	GT	0|0	0|0	0/0	./.	0|0	0/0	./.	0/0	./.	1/1	1/1	0|0	0/0	1|1	./.	1|1	0/1	0|0	0|0	0/0	0/0	0/0	0/0	0/0	1/1	0/0	./.	0/0	./.	1/1	0/0	0/1	./.	1/1	1/1	0/0	1|1	0/0	0/0	./.	0/0	0/0	1/1	1/1	0/0	0|0	0/0	1/1	0/0	0/0	./.	1/1	0/0	0|0	./.	1/1	0/0
Cq3A	12458108	Cq3A:12458108	T	C	16224.3	PASS	.	GT	0|0	0|0	0/0	./.	0|0	0/0	0/0	./.	0/0	0/0	0/0	0|0	0/0	0|0	0/0	0|0	0/0	0|0	0|0	./.	0/0	0/0	0/1	./.	0/0	0/0	1/1	0/0	0/0	./.	0/0	0/0	0/0	./.	./.	0/0	.|.	0/0	0/0	0/0	0/0	0/0	0/0	0/0	0/0	0|0	0/0	0/0	1/1	0/0	0/0	0/0	0/0	0|0	0/0	./.	0/0
Cq3A	12545507	Cq3A:12545507	G	A	169.22	PASS	.	GT	0|0	0|0	0/0	./.	.|.	0/0	0/0	0/0	0/0	./.	0/0	0|0	0/0	0|0	0/0	1|1	0/0	0|0	0|0	0/0	0/0	./.	0/0	0/0	0/0	./.	0/0	0/0	0/0	0/0	0/0	0/0	0/0	0/0	0/0	0/0	0|0	0/0	0/0	0/0	./.	0/0	0/0	0/0	0/0	0|0	0/0	0/0	./.	0/0	./.	0/0	0/0	0|0	./.	0/0	./.
Cq3A	12545534	Cq3A:12545534	C	T	55	PASS	.	GT	0|0	0|0	0/0	./.	.|.	0/0	0/0	0/0	0/0	0/0	0/0	0|0	0/0	0|0	0/0	0|0	0/0	0|0	0|0	0/0	0|1	./.	0/0	0/0	0/0	0/0	0/0	0/0	0/0	0/0	0/0	0/0	0/0	0/0	0/0	0/0	0|0	0/0	0/0	0/0	./.	0/0	./.	0/0	0/0	0|0	0/0	0/0	./.	0/0	./.	0/0	0/0	0|0	./.	0/0	./.
Cq3A	12548750	Cq3A:12548750	C	T	3761.34	PASS	.	GT	0|0	0|0	0/0	./.	0|0	0/0	0/0	1/1	./.	0/0	0/0	0|0	0/0	0|0	0/0	0|0	1/1	0|0	0|0	0/0	0|0	0/0	0/0	0/0	1/1	./.	0/0	0/0	./.	0/0	0/0	0/0	./.	./.	0/0	0/0	.|.	0/0	0/0	./.	./.	0/0	./.	0/0	0/0	0|0	0/0	0/0	1/1	0/0	0/0	0/0	0/0	0|0	0/0	0/0	0/0
Cq3A	12550653	Cq3A:12550653	A	C,T	147996	PASS	.	GT	.|.	1|1	1/1	2/2	0|0	1/2	0/0	1/1	2/2	2/2	0/2	2|2	0/0	2|2	0/0	1|1	1/1	0|0	0|0	1/1	1|1	2/2	./.	./.	1/1	./.	./.	0/0	0/0	2/2	1/1	./.	0/2	2/2	1/1	2/2	1|1	1/1	1/1	0/0	./.	1/1	2/2	2/2	1/1	0|0	1/1	1/2	2/2	0/2	./.	2/2	2/2	.|.	./.	2/2	0/1
Cq3A	12551896	Cq3A:12551896	G	T	2607.93	PASS	.	GT	0|0	0|0	0/0	./.	0|0	0/0	0/0	0/0	0/0	0/0	0/0	0|0	0/0	0|0	0/0	0|0	0/0	0|0	0|0	0/0	0|0	0/0	0/0	./.	0/0	./.	0/0	0/0	0/0	0/0	1/1	0/0	0/0	./.	0/0	0/0	0|0	0/0	0/0	./.	0/0	0/0	./.	0/0	0/0	0|0	0/0	0/0	./.	0/0	0/0	0/0	0/0	.|.	./.	0/0	./.
Cq3A	12551952	Cq3A:12551952	A	G	4511.79	PASS	.	GT	0|0	0|1	0/0	0/0	0|0	0/0	0/0	0/0	0/0	0/0	0/0	0|0	0/0	0|0	0/0	0|1	0|1	0|0	0|0	0/0	0|0	0/0	0/0	0/0	0/0	./.	0/0	0|1	0/0	0/0	0|1	0/0	0|1	./.	0/0	0/0	0|1	0/0	0/0	0/0	./.	0/0	0|1	0|1	0/0	0|0	0/0	0/0	0/0	0/0	0/0	0/0	0/0	.|.	./.	0|1	0|1
Cq3A	12552588	Cq3A:12552588	G	C	1680.4	PASS	.	GT	0|0	0|0	0/0	./.	0|0	0/0	./.	0/0	0/0	0/0	0/0	0|0	0/0	0|0	./.	0|0	0|0	0|0	0|0	0/0	0|0	0/0	0/0	0/0	0/0	0/0	0/0	0|0	0/0	0/0	0|0	0/0	0|0	0/0	0/0	0/0	0|0	0/0	0|1	0/0	0/0	0/0	0|0	0|0	./.	0|0	0/0	0/0	0/0	0/0	./.	0/0	0/0	0|1	./.	0|0	0|0
Cq3A	12557527	Cq3A:12557527	T	A	558.9	PASS	.	GT	0|0	0|0	0/0	./.	0|0	0/0	./.	0/0	0/0	0/0	0/0	.|.	0/0	.|.	0/0	0|0	0|0	0|0	0|0	0/0	0|0	0/0	0/0	0/0	0|1	./.	0/0	0|0	0/0	0/0	0|0	0/0	0|0	0/0	0/0	0/0	0|0	0/0	0|0	0/0	0/0	0/0	.|.	0|0	0/0	0|0	0/0	0/0	0/0	0/0	0/0	0/0	0/0	0|0	0/0	.|.	0|0
Cq3A	12561894	Cq3A:12561894	C	G	1747.04	PASS	.	GT	0|0	0|0	0/0	0/0	0|0	0/0	0/0	0/0	0/0	0/0	0/0	.|.	./.	0|0	./.	0|0	0|0	.|.	0|0	0/0	0|0	./.	0/0	0/0	0|0	./.	0/0	0|0	./.	0/0	0|0	0/0	0|0	0/0	0/1	0/0	.|.	./.	0|0	./.	0/0	0/0	0|0	0|0	0/0	0|0	./.	0/0	0/0	0/0	0/0	0/0	0/0	0|0	0/0	0|0	0|0
Cq3A	12578166	Cq3A:12578166	C	T	71461.4	PASS	.	GT	1|1	1|1	0/0	./.	0|0	1/1	0/0	0/0	0/1	1/1	1/1	0|0	./.	1|1	./.	0|0	1|1	0|0	0|0	./.	0|0	0/0	0/0	0/0	1|1	0/0	./.	0|0	0/0	0/1	.|.	1/1	1|1	1/1	1/1	0/0	0|0	0/0	1|1	./.	0/0	0/0	1|1	1|1	1/1	0|0	1/1	1/1	0/0	0/0	1/1	1/1	0/0	1|1	./.	1|1	0|0
Cq3A	12595393	Cq3A:12595393	C	T	98.54	PASS	.	GT	.|.	.|.	0/0	./.	0|0	0/0	0/0	0/0	0/0	0/0	0/0	0|0	0/0	0|0	0/0	0|0	0|0	0|0	.|.	0/0	0|0	0/0	./.	0/0	0|0	./.	0/0	0|0	./.	0/0	0|0	0/0	.|.	0/1	0/0	0/0	0|0	0/0	0|0	./.	0/0	0/0	0|0	0|0	0/0	0|0	0/0	0/0	0/0	0/0	0/0	0/0	./.	0|0	0/0	0|0	0|0
Cq3A	12599510	Cq3A:12599510	C	T	1209.33	PASS	.	GT	1|1	0|0	0/0	./.	0|0	0/0	0/0	0/0	0/0	0/0	0/0	0|0	./.	0|0	0/0	.|.	0|0	0|0	0|0	0/0	0|0	0/0	0/0	0/0	0|0	./.	0/0	0|0	0/0	0/0	0|0	0/0	.|.	0/0	0/0	0/0	0|0	0/0	0|0	0/0	0/0	0/0	.|.	.|.	0/0	0|0	0/0	./.	0/0	0/0	0/0	0/0	0/0	0|0	./.	.|.	0|0
Cq3A	12632773	Cq3A:12632773	G	A	741.16	PASS	.	GT	0|0	0|0	0/0	./.	0|0	0/0	0/0	./.	0/0	0/0	0/0	0|0	./.	0|0	./.	0|0	0|0	0|0	0|0	0/1	0|0	0/0	0/0	0/0	0|0	./.	0/0	0|0	0/0	0/0	0|0	0/1	0|0	0/0	0/0	0/0	0|0	0/0	0|0	0/0	0/0	0/0	.|.	0|0	0/0	0|0	0/0	0/0	0/0	0/0	0/0	0/0	0/0	.|.	0/0	0|0	0|0
Cq3A	12633030	Cq3A:12633030	C	T	4795.38	PASS	.	GT	0|1	0|1	0/0	./.	0|0	0/0	./.	0/0	0/0	./.	0/0	0|0	0/0	0|1	0/0	0|1	0|1	0|0	0|0	0/0	0|0	0/0	./.	./.	0|0	0/0	./.	0|0	0/0	0/0	0|1	0/0	0|0	0/0	0|1	0|1	0|0	0/0	0|0	./.	0/0	0/0	0|1	0|0	0/0	.|.	0/0	0/0	0/0	0/0	./.	0|1	0/0	0|0	./.	.|.	0|0
Cq3A	12635440	Cq3A:12635440	T	C	985.62	PASS	.	GT	0|0	0|0	0/0	./.	0|0	0/0	0/0	0/0	0/0	0/0	0/0	0|0	./.	0|0	./.	0|0	.|.	0|0	0|0	0/0	0|0	0/0	0/0	0/0	0|0	0|1	./.	0|0	0/0	0/0	0|0	./.	0|0	./.	0|0	0|0	0|0	0/0	0|0	./.	0/0	0/0	0|0	0|0	0/0	0|0	0/0	0/0	0/0	0/0	0/0	0|0	0/0	.|.	0/0	.|.	0|0
Cq3A	12674127	Cq3A:12674127	C	T	8762.72	PASS	.	GT	0|0	0|0	0/0	0/0	0|0	0/0	0/0	0/0	0/0	0/0	0/0	0|0	0/0	0|0	./.	0|0	0|0	0|0	0|0	0/0	0|0	1/1	0/0	0/0	0|0	.|.	0/0	0|0	0/0	0/0	.|.	0/0	0|0	./.	0|0	0|0	0|0	0/0	0|0	./.	./.	0/0	0|0	.|.	0/0	0|0	0/0	0/0	0/0	0/0	0/0	0|0	0/0	0|0	./.	0|0	0|0
Cq3A	12674199	Cq3A:12674199	T	A	1638.54	PASS	.	GT	0|0	0|0	0/0	1/1	0|0	0/0	0/0	0/0	0/0	0/0	0/0	0|0	0/0	0|0	0/0	0|0	0|0	0|0	0|0	0/0	0|0	0/0	0/0	0/0	0|0	.|.	0/0	0|0	0/0	0/0	.|.	0/0	0|0	0/0	0|0	0|0	0|0	0/0	0|0	0/0	0/0	0/0	0|0	0|0	./.	0|0	0/0	0/0	0/0	0/0	0/0	0|0	0/0	0|0	0/0	0|0	.|.
Cq3A	12687093	Cq3A:12687093	A	C	31672.8	PASS	.	GT	0|0	0|0	0/0	0/0	.|.	./.	0/0	0/1	0/0	0/0	0/0	0|0	0/0	0|0	0/0	1|1	0/1	0|0	0|0	0/0	0|0	1/1	0/1	0/0	0/1	1|1	./.	0|0	0/0	0/0	0|0	0/0	0|0	./.	0|0	0|0	0|0	0/0	0|0	./.	0/0	0/0	0|0	0|0	0/0	0|0	0/0	0/0	1/1	0/0	0/0	0|0	0/0	0|0	./.	0|0	0|0
Cq3A	12708685	Cq3A:12708685	A	C	62.75	PASS	.	GT	0|0	0|0	0/0	./.	0|0	0/0	./.	0/0	0/0	0/0	0/0	.|.	0/0	0|0	0/0	.|.	0/0	0|0	0|0	0/0	0|0	./.	0/0	0/0	0/0	0|0	0/0	0|0	./.	0/0	0|0	0|1	0|0	0/0	0|0	0|0	0|0	0/0	0|0	./.	0/0	0/0	0|0	.|.	0/0	0|0	0/0	0/0	./.	0/0	./.	0|0	0/0	0|0	./.	0|0	0|0
Cq3A	12712336	Cq3A:12712336	C	A	7675.21	PASS	.	GT	0|0	0|0	0/0	./.	0|0	0/0	0/0	0/0	0/0	0/0	0/0	0|0	0/0	0|0	0/0	0|0	0/0	.|.	0|0	0/0	0|0	0/0	0/0	./.	0/0	.|.	./.	0|0	0/1	0/0	0|0	0|0	0|0	0/0	0|0	0|0	0|0	0/0	0|0	./.	0/0	0/0	.|.	0|0	0/0	0|0	0/0	0/0	0/0	0/0	0/0	0|0	0/0	0|0	./.	0|0	0|0
Cq3A	12712382	Cq3A:12712382	G	A	970.89	PASS	.	GT	0|0	0|0	0/0	./.	0/1	./.	0/0	0/0	0/0	0/0	0/0	0|0	0/0	0|0	0/0	0|0	0/0	0|0	0|0	0/0	0|0	0/0	0/0	./.	0/0	0|0	./.	0|0	0/0	0/0	0|0	0|0	0|0	0/0	0|0	0|0	.|.	0/0	0|0	0/0	0/0	0/0	0|0	0|0	0/0	0|0	0/0	0/0	0/0	0/0	0/0	0|0	0/0	0|0	./.	0|0	0|0
Cq3A	12739978	Cq3A:12739978	G	A	1166.42	PASS	.	GT	0|0	0|0	./.	0/0	0/0	0/0	0/0	0/0	0/0	1/1	0/0	0|0	0/0	0|0	0/0	0|0	0/0	0|0	0|0	0/0	0|0	0/0	0/0	0/0	0/0	.|.	./.	0|0	./.	./.	.|.	.|.	0|0	1/1	0|0	0|0	0|0	0/0	0|0	0/0	0/0	0/0	0|0	0|0	0/0	0|0	./.	0/0	./.	0/0	./.	0|0	0/0	0|0	./.	0|0	0|0
Cq3A	12748373	Cq3A:12748373	G	A	47.88	PASS	.	GT	0|0	0|0	0/0	0/0	0/0	0/0	0/1	./.	0/0	0/0	0/0	.|.	0/0	0|0	0/0	.|.	0/0	0|0	0|0	0/0	0|0	0/0	0/0	0/0	0/0	.|.	0/0	0|0	0/0	0/0	0|0	0|0	.|.	0/0	0|0	0|0	0|0	0/0	0|0	0/0	./.	0/0	0|0	.|.	0/0	0|0	0/0	0/0	0/0	./.	0/0	0|0	0/0	0|0	./.	0|0	0|0
Cq3A	12761521	Cq3A:12761521	G	A	230.45	PASS	.	GT	0|0	0|0	0/0	0/0	0/0	0/0	0/0	0/0	0/0	./.	./.	0|0	0/0	0|0	./.	0|0	0/0	0|0	.|.	0/0	0|0	0/0	0/0	0/0	0/0	.|.	0/0	0|0	0/0	0/0	0|0	0|0	0|0	0/0	0|0	0|0	0|0	0/0	.|.	0/0	./.	./.	0|0	0|0	0/0	0|0	0/0	0/0	./.	0/0	0/1	0|0	0/0	0|0	0/0	.|.	0|0
Cq3A	12765629	Cq3A:12765629	A	G	202114	PASS	.	GT	1|1	.|.	1/1	1/1	0/0	1/1	0/0	1/1	1/1	1/1	1/1	1|1	0/0	1|1	0/0	1|1	1/1	0|1	0|0	1/1	1|1	1/1	1/1	1/1	./.	0|1	./.	0|0	0/0	1/1	1|1	.|.	1|1	1/1	1|1	1|1	.|.	1/1	.|.	0/0	0/0	1/1	1|1	1|1	1/1	0|0	./.	1/1	./.	0/0	./.	1|1	1/1	1|1	1/1	.|.	0|0
Cq3A	12775031	Cq3A:12775031	A	T	33986.5	PASS	.	GT	1|1	1|1	0/0	0/0	0/0	0/0	./.	0/0	0/0	0/0	0/0	.|.	0/0	0|0	0/0	0|0	0/0	0|0	0|0	0/0	0|0	0/0	0/0	0/1	0/0	.|.	1/1	0|0	0/0	0/0	.|.	0/1	0|0	0/0	0/1	0|0	0|0	0/0	1|1	0/0	./.	0/0	1|1	0|0	./.	0|0	1/1	0/0	1/1	0/0	./.	0|0	0/0	.|.	./.	0|0	0|0
Cq3A	12778221	Cq3A:12778221	C	A	2217.22	PASS	.	GT	0|0	0|0	0/0	0/0	0/0	0/0	0/0	0/0	./.	0/0	./.	0|0	1/1	0|0	./.	0|0	0/0	0|0	.|.	0/0	0|0	./.	0/0	0/0	0/0	0|0	0/0	0|0	./.	./.	0|0	0/0	0|0	0/0	0/0	0|0	0|0	0/0	0|0	0/0	0/0	0/0	0|0	0|0	0/0	0|0	0/0	0/0	0/0	0/0	./.	0|0	0/0	0|0	./.	0|0	0|0
Cq3A	12784212	Cq3A:12784212	T	C	115265	PASS	.	GT	1|1	1|1	1/1	./.	0/0	0/0	0/0	0/1	1/1	0/0	0/0	1|1	0/0	0|0	0/0	1|1	0/0	0|0	0|0	1/1	1|1	1/1	0/1	0/1	0/0	.|.	1/1	0|0	0/0	./.	1|1	1/1	0|0	./.	0/1	1|1	1|1	1/1	1|1	0/0	./.	1/1	1|1	0|0	0/0	0|0	1/1	0/1	1/1	0/0	./.	0|0	1/1	0|0	1/1	0/1	0|0
Cq3A	12785699	Cq3A:12785699	C	G	4808.82	PASS	.	GT	0|0	0|0	0/0	0/0	./.	0/0	0/0	./.	0/0	0/0	./.	0|0	./.	0|0	0/0	0|0	0/0	0|0	0|0	0/0	0|0	./.	0/0	0/0	./.	.|.	0/0	0|0	0/0	0/0	0|0	0/0	0|0	0/0	0/0	0|0	0|0	0/0	0|0	0/0	./.	0/0	.|.	0|0	0/0	0|0	0/0	0/0	./.	0/0	0/0	0|0	./.	0|0	0/0	0|1	0|0
Cq3A	12820512	Cq3A:12820512	C	T	281.23	PASS	.	GT	0|0	0|0	0/0	./.	0/0	0/0	0/0	./.	0/0	./.	0/0	0|0	0/0	0|0	0/0	1|1	0/0	.|.	0|0	0/0	0|0	0/0	0/0	0/0	0/0	.|.	0/0	0|0	0/0	0/0	0|0	0/0	0|0	./.	0/0	0|0	0|0	0/0	0|0	./.	./.	0/0	0|0	0|0	0/0	.|.	0/0	0/0	0/0	0/0	./.	.|.	0/0	0|0	0/0	0|0	0|0
Cq3A	12822505	Cq3A:12822505	C	T	1974.69	PASS	.	GT	0|0	0|0	0/0	./.	0/0	0/1	./.	0/0	0/0	0/0	0/0	0|0	0/0	0|0	./.	0|0	0/0	.|.	0|0	./.	0|0	0/0	0/0	0/0	0/0	0|0	0/0	0|0	0/0	0/0	0|0	0/0	0|0	0/0	0/0	0|0	0|0	0/0	0|0	./.	0/0	0/0	0|0	.|.	0/0	.|.	0/0	0/0	0/0	0/0	0/0	0|0	0/0	0|0	0/0	0|0	0|0
Cq3A	12825169	Cq3A:12825169	C	T	149452	PASS	.	GT	0|1	1|1	0/0	0/0	./.	1/1	0/0	0/0	0/0	./.	1/1	.|.	0/0	1|1	0/0	0|0	1/1	0|0	0|0	0/0	0|0	0/0	0|1	1/1	0|1	0|0	./.	0|0	0/0	1/1	0|0	1/1	1|1	1/1	1/1	0|0	0|0	0/0	1|1	./.	0/0	0/0	1|1	1|1	1/1	0|0	1/1	0|1	1/1	0/0	./.	1|1	0/0	1|1	./.	1|1	0|0
Cq3A	12837092	Cq3A:12837092	A	C	300.51	PASS	.	GT	0|0	0|0	./.	0/0	0/0	0/0	0/0	0/0	0/0	0/0	0/0	0|0	0/0	0|0	0/0	0|0	0/0	0|0	0|0	./.	0|0	./.	0|0	0/0	.|.	0|0	0/0	0|0	0/0	0/0	0|0	0/0	0|0	0/0	0/1	0|0	0|0	0/0	0|0	./.	0/0	0/0	0|0	0|0	./.	0|0	0/0	0|0	./.	0/0	./.	0|0	./.	0|0	./.	.|.	0|0
Cq3A	12860066	Cq3A:12860066	G	C	7332.81	PASS	.	GT	0/1	0|0	0/0	./.	0/0	0/0	./.	0/1	0/1	0/0	0/0	.|.	0/0	0/1	0/0	0|0	0/0	0|0	0|0	./.	0|0	0/0	0|0	0/0	0/1	.|.	0/1	.|.	0/0	0/1	0/1	0/1	0/1	0/1	0/0	0|0	0|0	0/0	0|0	0/0	./.	0/0	0|0	0/1	0/1	.|.	0/0	.|.	0/0	./.	./.	0|0	0/0	0|0	0/0	0/1	0|0
Cq3A	12892683	Cq3A:12892683	A	G	63855.2	PASS	.	GT	0/0	0|0	1/1	1/1	0/0	0/0	./.	1/1	1/1	0/0	./.	1|1	0/0	0/0	0/0	1|1	0/0	0|0	.|.	1/1	1|1	1/1	0/1	1/1	0/0	.|.	0/0	0|0	0/0	0/0	1/1	0/0	0/0	0/0	0/0	1|1	1|1	./.	.|.	0/0	0/0	1/1	0|0	0/0	0/0	0|0	0/0	0/1	0/0	0/0	0/0	0|0	1/1	0|0	./.	./.	.|.
Cq3A	12893085	Cq3A:12893085	T	A	17388.9	PASS	.	GT	0/0	0|0	0/0	./.	0/0	0/0	0/0	0/0	0/0	0/0	0/0	0|0	0/0	0/0	0/0	0|0	0/0	0|0	0|0	0/0	0|0	0/0	0/0	0/0	./.	0|0	0/0	0|0	0/0	./.	./.	./.	0/0	0/0	0/1	0|0	0|0	0/0	0|0	./.	0/0	0/0	1|1	0/0	./.	0|0	0/0	0/0	./.	0/0	0/0	.|.	0/0	0|0	./.	0/0	0|0
Cq3A	12894093	Cq3A:12894093	G	T	11838.5	PASS	.	GT	0/0	0|0	0/0	0/0	0/0	0/0	0/0	./.	0/0	0/0	0/0	0|0	0/0	./.	0/0	0|0	0/0	0|0	0|0	0/0	0|0	0/0	0/0	0/0	0/0	0/1	0/0	0|0	0/0	./.	0/0	0/0	0/0	0/0	0/1	0|0	0|0	0/0	.|.	./.	0/0	./.	0|0	0/0	0/0	0|0	0/0	0/0	0/0	0/0	./.	0|0	0/0	0|0	./.	0/0	.|.
Cq3A	12897549	Cq3A:12897549	C	A	173.69	PASS	.	GT	0/0	0|0	0/0	./.	0/0	0/0	0/0	0/0	0/0	0/0	0/0	0|0	0/0	0/0	0/0	0|0	0/0	0|0	0|0	0/0	0|0	0/1	0/0	0/0	./.	./.	0/0	.|.	./.	0/0	0/0	0/0	0/0	0/0	0/0	0|0	.|.	0/0	0|0	0/0	./.	0/0	0|0	0/0	./.	.|.	0/0	0/0	0/0	0/0	0/0	0|0	0/0	0|0	0/0	./.	0|0
Cq3A	12927576	Cq3A:12927576	A	G	61470	PASS	.	GT	0/0	0|0	1/1	./.	./.	0/0	0/0	0/0	./.	0/1	0/0	0|0	0/0	0/0	0/0	0/1	0/0	0|0	0|0	1/1	1|1	1/1	1/1	./.	./.	1/1	0/0	0|0	0/0	./.	1/1	0/0	0/0	0/0	0/0	0/1	1|1	0/0	0|0	./.	0/0	0/0	0|0	0/0	0/0	0|0	0/0	0/1	0/0	0/0	./.	0|0	0/0	0|0	./.	./.	0|0
Cq3A	12931305	Cq3A:12931305	A	C	3358.12	PASS	.	GT	0/0	0|0	0/0	0/0	1/1	0/0	0/0	0/0	./.	0/0	0/0	0|0	0/0	0/0	0/0	0/0	0/0	0|0	0|0	0/0	0|0	0/0	./.	0/0	./.	0/0	0/0	0|0	0/0	0/0	0/0	0/0	0/0	./.	0/0	0/0	0|0	0/0	.|.	./.	0/0	0/0	0|0	0/0	0/0	0|0	0/0	0/0	./.	1/1	0/0	0|0	./.	0|0	./.	./.	0|0
Cq3A	12931380	Cq3A:12931380	A	G	4551.83	PASS	.	GT	0/0	0|0	0/0	0/0	0/0	0/0	0/0	0/0	0/0	0/0	0/0	0|0	0/0	0/0	0/0	0/0	0/0	0|0	0|0	0/0	0|0	0/0	0/0	0/0	0/0	0/0	0/0	0|0	0/0	0/0	0/0	0/0	./.	./.	0/0	0/0	0|0	0/0	0|0	0/0	./.	0/0	0|0	0/0	0/0	0|0	0/0	0/0	0/0	0/0	0/0	0|0	./.	0|0	./.	0/0	0/1
Cq3A	12938340	Cq3A:12938340	G	A	4189.73	PASS	.	GT	0/0	0|0	0/0	./.	0/0	0/0	0/0	0/0	0/0	0/1	0/0	.|.	0/0	0/0	./.	./.	0/0	0|0	0|0	0/0	0|0	0/0	0/0	0/0	0/0	./.	0/0	0|0	./.	0/0	0/0	0/0	0/0	0/0	0/0	0/0	0|0	0/0	0|0	0/0	0/0	0/0	0|0	0/0	0/0	0|0	0/0	0/0	./.	0/0	./.	0|0	0/0	0|0	./.	0/0	./.
Cq3A	12941690	Cq3A:12941690	C	T	7112.67	PASS	.	GT	1/1	0|0	0/0	./.	./.	0/0	0/0	0/0	0/0	0/0	0/0	0|0	0/0	0/0	0/0	./.	0/0	0|0	0|0	0/0	0|0	0/0	0/0	0/0	0/0	./.	./.	0|0	./.	./.	0/0	0/0	0/0	0/0	0/0	0/0	0|0	0/0	0|0	0/0	0/0	0/0	0/1	0/0	./.	0|0	0/0	0/0	./.	0/0	./.	0|0	0/0	0|0	0/0	./.	0/0
Cq3A	12942486	Cq3A:12942486	A	G	57933.1	PASS	.	GT	0/0	0|0	1/1	1/1	0/0	0/0	./.	0/0	1/1	0/0	./.	1|1	0/0	./.	./.	0/0	0/0	0|0	0|0	0/1	0|0	0/0	0/1	0/0	0/0	./.	0/0	0|0	0/0	./.	0/0	0/0	1/1	0/0	0/0	0/1	1|1	0/1	0|0	0/0	0/0	1/1	0/0	1/1	./.	0|0	0/0	0/1	./.	0/0	0/0	1|1	0/1	0|0	./.	./.	0/0
Cq3A	12943330	Cq3A:12943330	C	A	213.34	PASS	.	GT	0/0	0|0	./.	./.	0/0	0/0	0/0	0/0	0/0	0/0	0/0	0|0	0/0	0/0	0/0	0/0	0/0	0|0	0|0	0/0	0|0	0/0	0/0	0/0	0/0	0/0	0/0	0|0	0/0	0/0	./.	0/0	0/0	0/0	0/0	0/0	0|0	0/0	0|0	0/0	0/0	0/0	./.	0/0	0/0	0|0	0/0	0/0	./.	0/0	0/1	0|0	0/0	0|0	./.	./.	0/0
Cq3A	12946962	Cq3A:12946962	T	G	151795	PASS	.	GT	0|1	0|1	0|1	./.	./.	0|1	0/0	0|1	0|1	0|1	0|1	0|1	0/0	1/1	./.	0|1	0|1	0|0	0|0	0|1	0|1	0|1	0|1	0|1	0|1	./.	0|1	0|0	0/0	0|1	0|1	0|1	0|1	0|1	0|1	0|1	.|.	0|1	0|1	./.	0/0	./.	0|1	0|1	0|1	0|0	0|1	0|1	./.	./.	./.	0|1	0|1	0|1	0|1	0|1	0/0
Cq3A	12946983	Cq3A:12946983	A	T	86243.5	PASS	.	GT	0|1	0|0	0|1	./.	./.	0/1	0/0	0|1	0|1	0|1	0/1	0/1	0/0	0/0	./.	0/1	0/1	.|.	0|0	0/1	0|1	0/1	0/1	0|0	0/1	./.	0/1	0|0	0/0	0|1	0/1	0/1	0|1	0|1	0/1	0/1	.|.	0/1	0/1	./.	0/0	./.	0/1	0/1	0|0	.|.	0|1	.|.	0/0	0/0	0|1	0|1	0/1	0|1	0/1	0/1	0/0
Cq3A	12952682	Cq3A:12952682	C	T	112885	PASS	.	GT	0/1	1|1	0|0	0/0	0/0	0/1	./.	0/1	0|0	1|1	1/1	0/0	0/0	1/1	0/0	0/0	1/1	0|0	0|0	./.	1|1	1/1	0/0	1|1	1/1	./.	1/1	0|0	0/0	1|1	./.	1/1	0|0	.|.	0/1	0/1	0|0	1/1	1/1	0/0	0/0	1/1	0/0	0/1	.|.	0|0	1|1	0/1	1/1	0/0	1|1	0|0	1/1	1|1	0/0	0/1	./.
Cq3A	12973630	Cq3A:12973630	C	T	2926.62	PASS	.	GT	0/0	0|0	0|0	./.	./.	0/0	0/0	0/0	0|1	0|0	0/0	0/0	0/0	0/0	0/0	0/0	0/0	0|0	.|.	0/0	0|0	0/0	0/1	0|0	0/0	./.	0/0	0|0	0/0	0|0	0/0	0/0	0|0	.|.	0/0	0/0	0|0	0/0	0/0	./.	0/0	0/0	./.	0/0	.|.	0|0	0|0	0/0	0/0	0/0	0|0	0|0	0/0	0|0	0/0	./.	0/0
Cq3A	12973637	Cq3A:12973637	T	A	2249.86	PASS	.	GT	0/0	.|.	0|0	./.	./.	0/0	0/0	0/0	0|1	0|0	0/0	0/0	0/0	0/0	./.	0/0	0/0	0|0	.|.	0/0	0|0	0/0	0/0	.|.	0/0	./.	0/0	0|0	0/0	0|0	0/0	0/0	0|0	.|.	0/0	0/0	.|.	0/0	0/0	./.	0/0	0/0	0/0	0/0	0|0	0|0	0|0	0/0	0/0	0/0	0|0	0|0	0/0	0|0	0/0	./.	0/0
Cq3A	12973757	Cq3A:12973757	T	C	12505.9	PASS	.	GT	0/0	0|0	.|.	./.	0/0	0/0	0/0	0/0	0|0	0|0	0/0	0/0	0/0	0/0	0/0	0/0	0/0	0|0	0|0	0/0	0|0	0/0	./.	0|0	0/0	./.	0/0	0|0	0/0	0|0	0/0	0/0	0|0	0|0	0/0	0/0	0|0	0/0	0/0	./.	0/0	0/0	0/0	0/0	0|0	0|0	0|0	./.	1/1	0/0	0|0	0|0	0/0	.|.	./.	./.	0/0
Cq3A	12973989	Cq3A:12973989	A	G	58402.8	PASS	.	GT	0/1	0/1	0/1	0/1	0/1	0/1	0/0	0/1	0|0	0/1	0/1	0/1	0/1	0/1	0/0	0/1	0/1	0|0	0|0	0/1	0/1	0/1	0/1	0|0	0/0	0/0	0/1	0|0	0/0	0|0	0/0	0/1	0|0	.|.	0/1	0/1	0/1	0/1	0/1	./.	0/0	0/1	0|1	0/1	0|0	0|0	0/1	0/1	0/1	0/1	0/1	0/1	0/1	0|0	0/1	./.	0/0
Cq3A	12974071	Cq3A:12974071	G	A	24874.7	PASS	.	GT	0|1	0|1	0/0	./.	0|1	0/0	0/0	0|1	0|1	./.	0/0	0|1	0/0	0|1	0/0	0|1	0|1	.|.	0|0	0/0	0|1	0|1	0|1	0|0	0/0	0/0	./.	0|0	0/0	0|0	0/0	0/0	0|0	.|.	0/0	0/0	0/0	0|1	0/0	./.	./.	0|1	0|1	0|1	0|0	0|0	0|1	0/0	0/0	0|1	0/0	0|1	0/0	0|0	0|1	./.	0/0
Cq3A	12974105	Cq3A:12974105	G	A	2291.91	PASS	.	GT	0|0	0|0	./.	./.	0|0	0/0	0/0	0|0	0|0	./.	0/0	0|0	0/0	0|0	0/0	0|0	0|0	0|0	0|0	0/0	0|0	0|0	0|0	0|0	0/0	./.	./.	0|0	0/0	0|0	0/0	0/0	0/1	.|.	0/0	0/0	0/0	0|0	0/0	./.	./.	0|0	0|0	.|.	0|0	0|0	0|0	0/0	0/0	0|0	0/0	0|0	0/0	.|.	0|0	./.	0/0
Cq3A	12974231	Cq3A:12974231	C	T	2555	PASS	.	GT	0|0	0|0	0/0	./.	0|0	0/0	0/0	0|0	0|0	0/0	0/0	.|.	0/0	.|.	0/0	0|1	0|0	0|0	0|0	0/0	0|0	0|1	0|0	0|0	0/0	./.	0/0	0|0	0/0	.|.	0/0	0/0	./.	0|0	0/0	0/0	./.	0|0	0/0	./.	./.	0|0	0|0	.|.	0|0	0|0	0|0	0/0	0/0	0|0	0/0	0|0	0/0	.|.	0|0	0/0	0/0
Cq3A	12974543	Cq3A:12974543	G	C	225.47	PASS	.	GT	.|.	0|0	0/0	./.	0|0	0/0	0/0	0|0	0|0	0/0	./.	0|0	0/0	0|0	./.	0|0	0|0	0|0	0|0	0/0	0|0	0|0	0|1	0|0	0/0	0/0	0/0	.|.	0/0	0|0	0/0	0/0	./.	.|.	0/0	0/0	0/0	0|0	0/0	0/0	./.	0|0	0|0	0|0	0|0	.|.	0|0	0/0	0/0	0|0	0/0	0|0	0/0	0|0	0|0	0/0	0/0
Cq3A	12974896	Cq3A:12974896	G	A	47731	PASS	.	GT	0|1	0|1	0|1	./.	0|1	0|1	0/0	.|.	0|1	./.	0/0	0|1	0|1	0|1	0/0	0|1	0|0	0|0	0|0	0|1	0|1	0|1	0|1	.|.	0/0	0|1	0|1	0|0	0/0	.|.	0/0	0/0	0|1	0|0	0|1	0|1	0|1	0|1	0/0	0/0	./.	0|1	0|1	0|0	0|0	0|0	0|1	0|1	0|1	0|1	0/0	0|1	0|1	0|1	.|.	0|1	0/0
Cq3A	12974957	Cq3A:12974957	C	A	106718	PASS	.	GT	0|1	0|1	0|1	./.	0|1	0|1	0/0	0|1	0|1	0|1	0|1	0|1	0|1	0|1	0/0	0|1	0|1	0|0	0|0	0|1	0|1	0|1	0|1	0|0	0/0	0|1	0|1	0|0	0|1	.|.	./.	0|1	0|1	0|0	0|1	0|1	0|1	0|1	0|1	0|1	0/0	0|1	0|1	0|1	0|1	0|0	0|1	0|1	1|1	0|1	0|1	0|1	0|1	0|1	0|1	0|1	0/0
Cq3A	12975018	Cq3A:12975018	C	T	72283.7	PASS	.	GT	0|1	0|1	0|1	0/0	0|1	0|1	0/0	0|1	0|1	0|1	0|0	0|1	0|1	0|1	./.	0|1	0|1	0|0	0|0	0|1	0|1	0|1	0|1	0|0	./.	.|.	0|1	.|.	0|1	0|1	./.	0|1	0|1	0|1	0|1	0|1	0|1	0|1	0|0	.|.	./.	0|1	0|1	0|1	0|1	0|0	0|0	.|.	0|1	0|1	0|1	0|1	0|1	0|1	0|1	0|1	0/0
Cq3A	12987243	Cq3A:12987243	C	T	12138.5	PASS	.	GT	0|0	0|0	0|0	0/0	0|0	0|0	0/0	0|0	0|0	0|0	0|0	0|0	0|0	0|0	0/0	0|0	0|0	0|0	0|0	0|0	0|0	0|0	0|0	0|0	0/0	0|0	0|0	0|0	.|.	.|.	0/0	0|0	0|0	.|.	0|0	0|0	1|1	0|0	0|0	0|0	0/0	0|0	1|1	0|0	0|0	0|0	0|0	.|.	0|0	0|0	.|.	0|0	0|0	0|0	0|0	0|0	0/0
Cq3A	12988031	Cq3A:12988031	A	G	5856.35	PASS	.	GT	0/1	0|0	.|.	./.	0|0	0|0	0/0	0|0	0|0	0|0	0|0	.|.	.|.	0|0	0/0	0/1	0|0	0|0	0|0	0|0	0|0	0|0	0|0	0|0	0/0	0|0	0|0	0|0	0|0	0|0	0/0	0|0	0|0	0|0	0|0	0|0	0|0	0|0	0|0	0|0	0/0	0|0	0|0	0|0	0|0	0|0	0|0	0/1	0|0	0|0	0|0	0|0	0|0	0|0	0|0	0|0	0/0
Cq3A	12988099	Cq3A:12988099	T	G	21938	PASS	.	GT	0|1	0|1	.|.	./.	0/1	0/1	0/0	0/1	.|.	0|0	0/1	0|0	0|1	0/1	0/0	0/1	0/1	0/1	0|1	0|0	0|0	0|0	0|0	0|0	0/1	.|.	0|0	0|0	0|1	0|0	0|1	0|1	0|0	.|.	0|1	0|0	0|0	0|1	0/1	0|0	0/0	0/1	0|0	0/1	0|0	0|0	0|1	0|1	0/1	0/1	.|.	0|1	0|0	0|1	.|.	0|1	0/0
Cq3A	12988189	Cq3A:12988189	G	A	41056.9	PASS	.	GT	0/1	0/1	.|.	0/1	0/1	0/1	0/0	0/1	0|0	0/1	0/1	0|0	0/1	0/1	./.	0/1	0/1	0/1	0/1	0/1	0|0	.|.	0/1	0|0	0/1	0|0	0|0	0|0	0/1	0/1	0/1	0/1	0/1	.|.	0/1	0|0	0|0	0/1	0/0	.|.	0/0	0/1	0|0	0/1	.|.	0|0	0/1	0/1	0/0	0/1	0|0	0/1	0|0	0/1	0|0	0/1	0/0
Cq3A	12988423	Cq3A:12988423	G	A	37369.6	PASS	.	GT	0/1	0/1	0|0	0/1	0/1	0/1	0/0	0/1	0|0	0/1	0/0	.|.	0/1	0/1	./.	0/1	0/1	0/1	0/1	0/1	0|0	0|0	0/1	0|0	0/1	0|0	0|0	0|0	0/1	0/0	0/1	0/1	0/1	0/1	0/1	0|0	0|0	0/1	0/1	0|0	./.	0/1	0|0	./.	0/1	0|0	0/1	0/1	0/1	1/1	0/1	0/0	0/1	0/1	.|.	0/1	0/0
Cq3A	12992693	Cq3A:12992693	G	A	124326	PASS	.	GT	1/1	1/1	1|1	1/1	0/1	1/1	0/0	1/1	1|1	1/1	1/1	1|1	1/1	1/1	0/0	1/1	1/1	0/0	0/0	1/1	0|0	0|0	1/1	0|0	1/1	.|.	.|.	0|0	1/1	0/1	0/0	1/1	1/1	1/1	1/1	0/1	0|0	1/1	1/1	0/1	0/0	1/1	0|0	0/1	./.	0|0	1/1	1/1	./.	1/1	./.	1/1	1/1	1/1	.|.	./.	0/0
Cq3A	12992999	Cq3A:12992999	T	C	1541.02	PASS	.	GT	0/0	0/0	0|0	./.	0/0	0/0	0/0	0/0	0|0	0/0	0/1	0|0	0/0	0/0	0/0	0/0	0/0	0/0	0/0	./.	0/1	0|0	0/0	0|0	0/0	0|0	0|0	0|0	0/0	0/1	./.	0/0	0/0	0/1	0/0	0/0	0|0	0/0	0/0	0/0	0/0	0/0	0|0	0/0	0/1	.|.	0/0	0/0	./.	0/0	./.	0/0	0/1	0/1	.|.	./.	0/0
Cq3A	12993374	Cq3A:12993374	T	A	2321.32	PASS	.	GT	0/0	0/0	0|0	0/0	0/0	0/0	0/0	0/0	0|0	0/0	0/0	0|0	0/0	./.	0/0	0/0	0/0	0/0	0/0	0/0	0/0	0|0	0/0	0|0	0/0	0|0	.|.	0|0	./.	0/0	0/0	0/0	./.	0/0	0/0	0/0	0|0	0/0	0/0	./.	./.	0/0	0|0	0/0	./.	0|0	0/0	0/1	0/0	0/0	./.	0/0	0/0	0/0	.|.	0/0	0/0
Cq3A	12995711	Cq3A:12995711	A	G	9411.55	PASS	.	GT	0/0	0/0	0|0	0/0	0/0	0/0	0/0	0/0	0|0	0/0	./.	0|0	0/0	0/0	0/0	0/0	0/0	0/0	0/0	0/0	0/0	1|1	0/0	0|0	./.	0/1	0|0	0|0	0/0	0/0	0/0	0/0	0/0	./.	0/0	0/0	0|0	0/0	0/0	./.	./.	0/0	0|0	0/0	0/0	0|0	0/0	0/0	0/0	0/0	0/0	0/0	0/0	0/0	.|.	./.	0/0
Cq3A	12995732	Cq3A:12995732	C	A	12511	PASS	.	GT	0/0	0/0	.|.	0/0	0/0	0/0	0/0	0/0	0|0	0/0	./.	0|0	0/0	0/0	0/0	0/0	./.	0/0	0/0	0/0	0/0	0|0	0/0	0|0	0/0	0/0	0|0	0|0	0/0	0/0	0/0	0/0	0/0	./.	0/1	0/0	0|0	0/0	0/1	./.	0/0	0/0	0|0	0/0	0/0	0|0	0/0	0/0	0/0	0/0	./.	0/1	0/0	0/0	.|.	./.	0/0
Cq3A	12996942	Cq3A:12996942	C	T	1032.21	PASS	.	GT	0/0	0/0	0|0	0/0	0/0	0/0	0/0	0/0	0|0	0/0	0/0	0|0	0/0	0/0	0/0	0/0	0/0	./.	0/0	0/0	0/0	0|0	0/0	0|0	0/0	./.	.|.	0|0	0/0	0/0	0/0	0/0	0/0	0/0	0/0	0/0	0|0	0|1	0/0	./.	0/0	0/0	0|0	0/0	0/0	0|0	0/0	0/0	0/0	0/0	0/0	0/0	0/0	0/0	.|.	./.	0/0
Cq3A	13009994	Cq3A:13009994	C	T	3264.95	PASS	.	GT	0/0	0/0	1|1	./.	0/0	0/0	0/0	0/1	0|0	0/0	0/0	0|0	0/0	./.	0/0	0/0	0/0	0/0	./.	0/0	0/0	.|.	0/0	0|0	0/0	./.	0|0	0|0	0/0	0/0	0/0	0/0	0/0	./.	0/0	0/0	0|0	0|0	0/0	./.	0/0	0/0	.|.	0/0	0/0	.|.	0/0	0/0	0/0	0/0	0/0	./.	0/0	./.	0/1	0/0	0/0
Cq3A	13019191	Cq3A:13019191	G	A	36375.6	PASS	.	GT	1/1	0/0	0|0	./.	1/1	0/0	0/0	0/0	0|0	0/0	0/0	0|0	1/1	0/0	./.	0/0	0/0	0/0	0/0	0/0	0/0	0|0	0/0	0|0	0/0	./.	.|.	0|0	1/1	./.	0/0	0/0	0/0	./.	0/1	0/0	0|0	0|0	./.	0/1	0/0	0/0	0|0	0/0	0/0	0|0	0/0	0/0	0/0	0/1	0/0	0/0	0/0	0/0	0/0	0/0	0/0
Cq3A	13051056	Cq3A:13051056	C	T	89527	PASS	.	GT	0/0	1/1	0|0	1/1	0/0	1/1	0/0	0/0	0/1	1/1	1/1	1|1	./.	1/1	./.	0/0	0/1	./.	0/0	./.	0/0	0|0	1/1	0|0	0/1	0/0	0/1	0|0	0/0	./.	0/0	1/1	0/0	1/1	0/1	0/1	0|0	1|1	1/1	./.	0/0	1/1	.|.	0/0	0/0	0|0	1/1	0/1	0/0	0/0	1/1	0/0	1/1	1/1	1/1	0/1	0/0
Cq3A	13051248	Cq3A:13051248	T	A	2906.08	PASS	.	GT	0/0	0/0	0|0	./.	0/0	0/0	0/0	0/0	0/0	0/0	0/0	0|0	./.	./.	0/0	0/0	0/0	0/0	0/0	./.	0/0	0|0	0/0	0|0	0/0	0/0	0/0	0|0	0/0	0/0	0/0	0/0	0/0	./.	0/0	0/0	0|0	0|0	0/0	./.	0/0	0/0	0|0	0/0	0/0	0|0	0/0	0/0	0/0	0/0	0/1	0/0	0/0	0/0	0/0	0/0	0/0
Cq3A	13065463	Cq3A:13065463	T	A	14245.2	PASS	.	GT	0/0	0/0	0|0	0/0	1/1	0/0	0/0	0/0	0/0	0/0	0/0	0|0	1/1	0/0	0/0	0/0	0/0	0/0	0/0	0/0	0/0	0|0	0/0	0|0	0/0	./.	0/0	.|.	0/0	./.	0/0	0/0	0/0	./.	0/0	0/0	0|0	0|0	0/0	./.	0/0	./.	0|0	0/0	0/0	0|0	0/0	0/0	0/0	1/1	0/0	./.	0/0	0/0	0/0	./.	0/0
Cq3A	13065478	Cq3A:13065478	C	T	3663.68	PASS	.	GT	0/0	0/0	0|0	0/0	0/0	0/0	0/1	0/0	0/0	0/0	0/0	0|0	0/0	0/0	0/0	0/0	0/0	0/0	0/0	0/0	0/0	0|0	0/0	0|0	0/0	./.	0/0	.|.	0/0	./.	0/0	0/0	0/0	0/0	0/0	0/0	0|0	0|0	0/0	./.	0/0	./.	0|0	0/0	0/0	0|0	0/0	0/0	0/0	./.	0/0	0/0	0/0	0/0	./.	./.	0/0
Cq3A	13068492	Cq3A:13068492	G	A	54.86	PASS	.	GT	0/0	0/0	0|0	0/0	0/0	0/0	0/0	0/0	0/0	0/0	0/0	0|0	0/0	0/0	./.	0/0	0/0	./.	./.	0/0	0/0	.|.	0/0	.|.	0/0	0/0	0/0	0|0	0/0	0/0	0/0	0/0	0/0	./.	0/0	0/0	0|0	0|0	0/0	./.	./.	0/0	.|.	0/0	0/0	0/1	0/0	0/0	0/0	0/0	0/0	0/0	0/0	0/0	./.	0/0	0/0
Cq3A	13081861	Cq3A:13081861	C	T	8154.35	PASS	.	GT	0/0	0/0	0|0	0/0	0/0	0/0	0/0	0/0	0/0	0/0	0/0	0|0	0/0	0/0	./.	0/0	0/0	0/0	./.	0/0	0/0	0|0	0/0	0|0	0/0	./.	0/0	0|0	0/0	0/0	0/1	0/0	0/0	./.	0/0	0/0	0|0	0|0	0/0	./.	0/0	0/0	0|0	0/0	0/0	0/0	0/0	0/0	0/0	0/0	0/0	0/0	0/0	0/0	./.	0/0	0/0
Cq3A	13087152	Cq3A:13087152	C	T	9696.07	PASS	.	GT	0/0	0/0	.|.	./.	0/0	0/0	0/0	0/0	0/0	0/0	0/0	0|0	0/0	0/0	0/0	0/0	0/0	0/0	0/0	0/0	0/0	0|0	0/0	0|0	0/0	0/0	0/0	0|0	0/0	0/0	0/0	0/0	0/0	0/0	0/0	0/0	0|0	0|0	./.	./.	./.	0/0	.|.	0/0	0/0	0/0	0/0	0/0	0/0	0/0	0/0	0/1	0/0	0/0	./.	./.	0/0
Cq3A	13146718	Cq3A:13146718	C	T	3446.64	PASS	.	GT	0/0	0/0	0|0	0/0	0/0	0/0	0/0	0/0	0/0	0/0	0/0	0|0	0/0	0/0	./.	0/0	0/0	0/0	0/0	0/0	0/0	0|0	0/1	0|0	0/0	./.	./.	0|0	0/0	0/0	0/0	0/0	0/0	./.	0/0	0/0	0|0	0|0	0/0	0/0	0/0	0/0	0|0	0/0	./.	0/0	0/0	0/0	0/0	./.	0/0	0/0	0/0	0/0	0/0	./.	0/0
Cq3A	13147241	Cq3A:13147241	G	A	9769.88	PASS	.	GT	0/0	0/0	0|0	./.	0/0	0/0	0/0	0/0	0/0	0/0	0/0	0|0	0/0	0/0	0/0	0/0	0/0	0/0	0/0	0/0	0/0	0|0	0/0	0|0	0/0	./.	./.	0|0	0/0	0/0	0/0	0/0	0/0	0/0	0/1	0/0	0|0	0|0	0/0	0/0	0/0	./.	0|0	0/0	./.	0/0	0/0	0/0	0/0	0/0	./.	./.	0/0	0/0	./.	0/0	0/0
Cq3A	13197874	Cq3A:13197874	C	T	4030.16	PASS	.	GT	0/0	0/0	.|.	0/0	0/0	./.	0/0	0/0	0/0	0/0	0/0	0|0	0/0	0/0	0/0	0/0	0/0	./.	0/0	0/0	0/0	0|0	0/0	0|0	./.	./.	0/0	0|0	0/0	./.	0/0	0/0	./.	0/0	0/0	0/0	0|0	0|0	0/0	./.	0/0	0/0	0|0	1/1	0/0	./.	./.	0/0	0/0	0/0	0/0	1/1	0/0	0/0	0/0	./.	0/0
Cq3A	13198045	Cq3A:13198045	C	T	31576.7	PASS	.	GT	0/0	0/0	0|0	1/1	0/0	0/0	0/0	./.	./.	0/0	1/1	0|0	0/0	0/0	./.	0/0	0/0	0/0	0/0	0/0	0/0	.|.	0/0	0|0	0/0	./.	0/0	0|0	./.	0/0	./.	0/0	1/1	./.	0/1	0/0	0|0	0|0	1/1	0/0	0/0	0/0	0|0	0/0	./.	0/0	0/0	0/0	0/0	0/0	./.	0/0	0/0	0/0	./.	0/0	0/0
Cq3A	13250998	Cq3A:13250998	G	T	161046	PASS	.	GT	1/1	1/1	1|1	./.	1/1	1/1	0/0	1/1	1/1	1/1	1/1	.|.	./.	1/1	0/0	1/1	1/1	0/0	0/0	1/1	1/1	1|1	1/1	0|0	1/1	./.	1/1	0|0	1/1	1/1	1/1	./.	1/1	1/1	1/1	1/1	1|1	1|1	1/1	0/1	./.	1/1	1|1	0/0	1/1	0/0	1/1	1/1	./.	0/0	1/1	./.	1/1	./.	./.	./.	0/0
Cq3A	13257668	Cq3A:13257668	G	A	24967.7	PASS	.	GT	0/0	0/0	0|0	0/0	0/0	0/0	0/0	0/0	0/0	0/0	1/1	0|0	0/0	0/0	0/0	./.	0/0	0/0	0/0	./.	0/0	0|0	0/0	0|0	0/0	0/0	0/0	0|0	0/0	./.	0/0	0/0	0/0	./.	0/1	0/0	0|0	0|0	0/0	0/0	./.	./.	0|0	0/1	0/0	0/0	0/0	0/0	0/0	0/0	0/0	0/0	0/0	0/0	0/0	0/0	0/0
Cq3A	13270386	Cq3A:13270386	C	T	8914.26	PASS	.	GT	0/0	0/0	0|0	0/0	0/0	0/0	0/0	0/0	0/0	0/0	0/0	.|.	0/0	0/0	0/0	0/0	0/0	0/0	0/0	0/0	0/0	0|0	./.	0|0	0/0	0/0	./.	0|0	1/1	0/0	0/0	./.	0/0	0/0	0/0	0/0	0|0	0|0	0/0	1/1	0/0	./.	0|0	0/0	0/0	0/0	0/0	0/0	./.	0/0	0/0	0/0	./.	0/0	./.	0/0	0/0
Cq3A	13271913	Cq3A:13271913	T	A	172.22	PASS	.	GT	0/0	0/0	0|0	./.	./.	./.	0/0	0/0	0/0	0/0	./.	.|.	0/0	0/0	0/0	0/0	0/0	0/0	0/0	0/0	0/0	0|0	0/0	0|0	0/0	0/0	0/1	0|0	0/0	./.	0/0	0/0	0/0	0/0	0/0	0/0	0|0	0|0	0/0	0/0	./.	0/0	0|0	0/0	./.	0/0	./.	0/0	0/0	0/0	0/0	0/0	0/0	0/0	./.	0/0	./.
Cq3A	13277226	Cq3A:13277226	G	A,T	108401	PASS	.	GT	1/1	1/1	0|0	2/2	2/2	1/1	0/0	1/1	2/2	1/1	0/0	2|2	0/0	1/1	./.	2/2	1/1	0/0	0/0	1/1	2/2	1|1	1/1	0|0	1/1	0/1	./.	0|0	2/2	./.	./.	./.	0/2	1/1	0/1	2/2	0|0	1|1	2/2	0/2	./.	1/1	0|0	2/2	1/1	0/0	1/1	1/2	./.	0/0	./.	2/2	1/1	1/1	./.	1/1	./.
Cq3A	13277401	Cq3A:13277401	A	G	98162.6	PASS	.	GT	0/0	0/0	1|1	1/1	1/1	0/0	0/0	0/0	1/1	0/0	1/1	1|1	0/0	0/0	./.	1/1	0/0	0/0	0/0	0/0	1/1	0|0	./.	0|0	0/0	./.	0/0	0|0	1/1	0/0	0/1	./.	./.	0/0	0/1	1/1	1|1	0|0	1/1	./.	0/0	0/1	1|1	1/1	0/0	0/0	0/0	0/1	0/0	0/0	0/0	1/1	0/0	0/0	./.	0/0	0/0
Cq3A	13277899	Cq3A:13277899	A	T	3418.38	PASS	.	GT	0/0	0/0	0|0	0/0	1/1	0/0	0/0	0/0	0/0	0/0	0/0	0|0	./.	0/0	0/0	0/0	0/0	0/0	0/0	0/0	./.	0|0	0/0	0|0	0/0	./.	./.	0|0	0/0	0/0	./.	0/0	0/0	0/0	0/0	0/0	0|0	0|0	0/0	./.	./.	0/0	0|0	0/0	0/0	0/0	0/0	0/0	0/0	0/0	0/0	0/0	0/0	0/0	./.	0/0	./.
Cq3A	13285353	Cq3A:13285353	C	T	28914.5	PASS	.	GT	0/0	0/0	0|0	0/0	0/0	0/0	0/0	0/1	0/0	0/0	1/1	0|0	0/0	0/0	0/0	0/0	0/1	0/0	0/0	0/0	0/0	0|0	0/1	0|0	1/1	./.	0/0	.|.	0/0	0/1	0/0	0/0	0/0	./.	0/1	0/0	0|0	0|0	0/0	0/0	0/0	0/0	0|0	0/0	1/1	./.	0/0	0/0	1/1	0/0	0/0	0/0	0/0	0/0	./.	1/1	0/0
Cq3A	13291081	Cq3A:13291081	G	C	94195	PASS	.	GT	1/1	1/1	1|1	./.	0/0	1/1	0/0	1/1	0/0	./.	1/1	0|0	./.	0/0	./.	0/0	1/1	0/0	0/0	1/1	0/0	1|1	1/1	0|0	0/0	1/1	0/0	0|0	./.	1/1	0/0	1/1	1/1	./.	0/1	0/0	1|1	1|1	1/1	./.	./.	1/1	1|1	./.	./.	0/0	0/1	0/1	1/1	0/0	1/1	0/0	1/1	1/1	0/0	./.	0/0
Cq3A	13291131	Cq3A:13291131	C	A	978.34	PASS	.	GT	./.	0/0	0|0	0/0	0/0	0/0	0/0	./.	0/0	./.	0/0	0|0	0/0	0/1	0/0	0/0	0/0	0/0	0/0	0/0	0/0	0|0	0/0	0|0	0/0	./.	0/0	0|0	./.	0/0	0/0	0/0	0/0	./.	0/0	0/0	0|0	0|0	0/0	./.	./.	0/0	.|.	0/0	0/0	0/0	0/0	0/0	0/0	0/0	./.	0/0	0/0	0/0	0/0	0/0	./.
Cq3A	13295563	Cq3A:13295563	T	A	12156.3	PASS	.	GT	0/0	0/0	1|1	./.	0/0	0/0	0/0	./.	0/0	0/0	0/0	0|0	./.	0/0	./.	0/0	0/0	0/0	./.	0/0	0/0	0|0	0/0	0|0	0/0	./.	0/0	0|0	0/0	0/0	0/0	0/0	0/0	0/0	0/0	0/0	1|1	0|0	0/0	./.	./.	./.	1|1	0/0	0/0	0/0	0/0	./.	0/0	0/0	0/0	0/0	0/0	0/0	0/0	0/0	0/0
Cq3A	13295597	Cq3A:13295597	C	A	141.52	PASS	.	GT	0/0	0/0	0|0	./.	0/0	0/0	0/0	./.	0/0	0/0	0/0	0|0	./.	0/0	./.	0/0	0/0	0/0	./.	0/0	0/0	0|0	0/0	0|0	1/1	./.	0/0	0|0	./.	0/0	0/0	0/0	0/0	0/0	0/0	0/0	0|0	.|.	0/0	./.	0/0	./.	0|0	0/0	0/0	0/0	0/0	./.	0/0	0/0	0/0	0/0	0/0	0/0	0/0	0/0	0/0
Cq3A	13301888	Cq3A:13301888	C	T	14063.3	PASS	.	GT	0/0	0/0	0|0	./.	0/0	0|1	0/0	./.	0/0	0/0	0/0	0|0	0/0	0/0	0/0	0/0	./.	0/0	0/0	0/0	0/0	0|0	./.	0|0	./.	0/0	0/0	0|0	0/0	0/0	0/0	0/0	./.	0/0	0/0	0/0	0|0	0|0	1/1	0/0	./.	0/0	0|0	0/0	./.	0/0	0|1	0/0	0/0	0/0	0/0	0/0	0/0	0/0	0/0	./.	0/0
Cq3A	13307314	Cq3A:13307314	G	C	111535	PASS	.	GT	0/1	0/1	0/1	0/1	./.	0/1	./.	0/1	0/1	0/1	0/1	0/1	1/1	0/1	0/0	0/1	0/1	0/0	./.	0/1	0/1	0|0	0/1	1|1	1/1	./.	0/1	.|.	0/0	0/1	0/1	0/1	0/1	0|1	0/1	0/1	0/1	0|0	0/1	0/1	0/0	0/0	0|1	0/1	0/0	./.	0/1	0/1	0/1	./.	./.	0/1	0/1	1/1	0/1	1/1	./.
Cq3A	13310110	Cq3A:13310110	C	T	73948	PASS	.	GT	0|1	0/0	0/0	./.	0/0	0|1	0/0	0|1	0/0	0|1	0|1	0/0	0|1	0|1	0/0	0|1	0|1	./.	0/0	0|1	0/0	0|0	0|1	0|1	1/1	0|1	0|1	0|0	0/0	0/0	0|1	0|1	0|1	0|1	0/1	0/0	0/0	0|1	0|1	./.	./.	./.	0|0	0|1	0|1	0/0	0|1	0/1	0|1	0/0	0|1	0|1	0/0	0|1	0/0	0|1	0/0
Cq3A	13310237	Cq3A:13310237	C	A	4628.17	PASS	.	GT	0|0	0/0	0/0	./.	0/0	0|0	0/0	0|0	0/0	0|0	0|0	0/0	0|0	0|0	0/0	0|0	0|0	0/0	0/0	0|0	0/0	0|0	0|0	0|0	0/0	.|.	0|0	0|0	0/0	0/0	0|0	0|0	0|0	.|.	0/0	0/0	0/0	0|0	0|0	./.	0/0	0/0	0|0	0|0	0|0	0/1	0|0	0/0	0|0	0/0	0|0	0|0	0/0	0|0	0/0	0|0	./.
Cq3A	13310833	Cq3A:13310833	T	C	91180.7	PASS	.	GT	0/1	0/1	0/1	0/1	0/0	0/1	./.	0|0	0/1	0/1	0/1	0/1	0/1	0/1	./.	0/1	0/1	0/0	0/0	0/1	0/1	0|1	0/1	0/1	1/1	0/1	1|1	0|0	./.	0/1	0/1	0/1	0/1	0/1	0/1	0/1	0/1	.|.	0/1	0/0	0/0	./.	0/1	.|.	0/1	./.	0/1	0/1	0/1	./.	0/1	0/1	0/1	0/1	0/1	0/1	0/0
Cq3A	13312051	Cq3A:13312051	T	C	135433	PASS	.	GT	0/1	0/1	0/1	0/1	0/0	0/1	0/0	0/1	0/1	0/1	0/1	0/1	0/1	0/1	0/0	0/1	0/1	0/0	0/0	0/1	0/1	0/1	0/1	0/1	1/1	1/1	0/1	0/1	0/0	0/1	0/1	0/1	0/1	0/1	0/1	0/1	0/1	0/1	0/1	0/1	0/0	0/0	0/1	0/1	0/1	0/0	0/1	0/1	0/1	0/0	0/1	0/1	0/1	0/1	./.	0/1	0/1
Cq3A	13312419	Cq3A:13312419	T	G	258160	PASS	.	GT	1/1	1/1	0|1	0|1	0/0	1/1	0/0	0|1	0|1	1/1	0|1	0|1	0|1	0|1	0/0	0|1	0|1	0/0	0/0	0/1	0|1	1/1	0|1	0|1	1/1	1/1	0|1	0/0	0/0	1/1	0|1	1/1	1/1	1/1	0|1	0|1	0|1	1/1	1/1	0|1	0/0	1/1	0|1	0|1	0|1	0/0	1/1	1/1	0|1	0/0	0|1	0|1	1/1	1/1	./.	0|1	./.
Cq3A	13313383	Cq3A:13313383	C	A	2085.67	PASS	.	GT	0/0	0/0	0|0	0|0	0/0	0/0	./.	0|0	0|0	0/0	0|0	0|0	0|0	0|0	./.	0|0	0|0	0/0	0/0	0/0	0|0	./.	0|0	0|0	./.	0/0	0|0	0/0	0/0	0/0	0|0	0/0	0/0	./.	0|0	0|0	0|0	0/0	0/0	0|0	0/0	0/0	0/1	0|0	0|0	0/0	0/0	0/0	0|0	0/0	0|0	.|.	0/0	0/0	./.	0|0	./.
Cq3A	13316244	Cq3A:13316244	G	A	39719.4	PASS	.	GT	0/0	0/1	.|.	0/1	./.	0/1	0/0	0/1	0|0	0/1	0/1	0|0	0/1	0/1	0/0	0/1	0/1	0/0	0/0	0/1	0/1	0/1	0/1	0|0	0/1	0/1	0/1	0/0	./.	0/1	.|.	0/1	./.	./.	0/1	0/1	0/1	0/1	0/1	0|0	0/0	0/0	0/1	0/1	0/1	./.	0/1	0/1	0/1	0/0	.|.	0/1	./.	0/0	0/0	0|0	0/0
Cq3A	13316717	Cq3A:13316717	A	G	758.74	PASS	.	GT	0/0	0/0	0|0	0/0	0/0	0/1	0/0	0/0	0|0	./.	0/0	0|0	0/1	./.	0/0	0/0	0/0	0/0	./.	0/0	0/0	0/0	0/0	0|0	0/0	./.	0/0	0/0	0/0	0/0	0|0	0/1	0/0	./.	0/0	0/0	0/0	0/0	0/0	0|0	0/0	0/0	0/0	0/0	./.	0/0	0/0	0/0	0/0	0/0	0|0	0/0	0/0	0/0	./.	0|0	0/0
Cq3A	13321940	Cq3A:13321940	T	C	41.73	PASS	.	GT	0/0	./.	0|0	./.	0/0	0/0	0/0	0/0	0|0	0/0	0/0	0|0	0/0	0/0	./.	0/0	0/0	0/0	0/0	0/0	0/0	0/0	0/0	0|0	0/0	0/0	./.	0/0	0/0	./.	0|0	0/0	0/0	./.	0/0	0/0	0/0	0/0	0/0	.|.	0/0	./.	0/0	0/0	./.	0/0	0/0	0/1	0/0	0/0	0|0	0/0	0/0	0/0	./.	0|0	0/0
Cq3A	13322027	Cq3A:13322027	C	T	25367.2	PASS	.	GT	0/0	0/0	0|0	./.	0/0	0|1	0/0	1/1	0|0	0/0	0|1	0|0	./.	0/0	./.	0/0	1/1	0/0	./.	0/0	0/0	0/0	0/0	.|.	0/0	0/0	0/0	0/0	0/0	0/0	0|0	0/0	0/0	./.	0|1	0/0	0/0	0/0	1/1	0|0	./.	0/0	0/0	./.	0/0	0/0	1/1	./.	0/0	0/0	1|1	0/0	0/0	0/0	0/0	1|1	0/0
Cq3A	13322794	Cq3A:13322794	G	A	93813.9	PASS	.	GT	1/1	1/1	0|0	1/1	0/0	1|1	./.	1/1	0|0	./.	1|1	0|0	./.	./.	./.	0/0	1/1	0/0	0/0	0/0	0/0	1/1	0/0	1|1	1/1	1/1	0/0	1/1	0/0	1/1	0|0	1/1	0/1	1/1	0/1	0/0	0/0	0/0	1/1	.|.	./.	0/1	0/0	0/0	0/0	0/0	./.	0/1	0/0	1/1	1|1	0/0	1/1	1/1	./.	1|1	0/0
Cq3A	13348727	Cq3A:13348727	T	C	24432.9	PASS	.	GT	1/1	1/1	0|0	./.	0/0	1|1	0/0	0/0	0|0	./.	0|0	.|.	./.	0/0	0/0	0/0	0/0	0/0	0/0	0/0	0/0	0/0	./.	0|0	0/0	./.	./.	0/0	./.	0/1	0|0	1/1	1/1	1/1	./.	0/0	0/0	0/0	1/1	0|0	0/0	0/0	0/0	0/0	0/0	0/0	1/1	0/1	0/0	./.	0|0	0/0	0/0	1/1	0/0	.|.	0/0
Cq3A	13353383	Cq3A:13353383	A	G	11078.1	PASS	.	GT	0/0	0/0	0|0	./.	0/0	0|0	0/0	0/0	0|0	0/0	0|0	0|0	./.	0/0	0/0	0/0	0/0	0/0	0/0	0/0	0/0	0/0	0/0	0|0	0/0	./.	0/0	0/0	1/1	0/0	0|0	0/0	0/0	0/0	./.	0/0	./.	0/0	0/0	0/1	0/0	0/0	0/0	0/0	0/0	0/0	./.	0/0	0/0	./.	0|0	0/0	0/0	0/0	./.	.|.	0/0
Cq3A	13365341	Cq3A:13365341	T	C	131.04	PASS	.	GT	0/0	0/0	0|0	0/0	0/0	0|0	0/0	0/0	0|0	0/0	0|0	.|.	0/0	./.	./.	0/0	0/0	0/0	./.	0/0	0/0	0/0	0/0	0|0	1/1	./.	./.	0/0	0/0	0/0	.|.	0/0	0/0	./.	0/0	0/0	0/0	0/0	0/0	0/0	0/0	0/0	0/0	./.	0/0	0/0	0/0	0/0	0/0	0/0	.|.	./.	0/0	0/0	0/0	0|0	0/0
Cq3A	13365638	Cq3A:13365638	G	A	3887.38	PASS	.	GT	0/0	0/0	0|0	./.	0/0	0|0	0/0	0/0	0|0	0/0	0|0	0|0	./.	0/0	0/0	0/0	0/0	./.	./.	0/0	0/0	0/0	./.	0|0	0/0	./.	0/0	0/0	0/0	0/0	0|0	0/0	0/0	0/0	0/0	0/0	0/0	0/1	0/0	0/0	0/0	0/0	0/0	./.	0/0	0/0	0/0	0/0	0/0	0/0	0|0	0/0	./.	0/0	./.	0|0	0/0
Cq3A	13398880	Cq3A:13398880	C	A	33.57	PASS	.	GT	0/0	./.	0|0	0/0	./.	0|0	0/0	0/0	0|0	0/0	0|0	.|.	0/0	0/0	0/0	0/0	0/0	0/0	0/0	0/0	0/0	0/0	0/0	0|0	0/0	0/0	0/0	0/0	0/0	0/0	0|0	0/0	0/0	0/0	0/0	0/0	0/0	0/0	./.	0/0	./.	0/0	0/0	0/0	0/0	0/0	0/0	0/0	0/0	0/0	0|0	0/0	0/0	0/0	0/0	0/1	0/0
Cq3A	13399193	Cq3A:13399193	T	C	12159.2	PASS	.	GT	0/0	0/0	0|0	1/1	0/0	0|0	./.	1/1	0|0	0/0	1|1	0|0	0/0	0/0	0/0	0/0	1/1	0/0	0/0	./.	0/0	0/0	0/0	0|0	0/0	./.	0/0	0/0	0/0	0/0	.|.	0/0	0/0	0/0	0/0	0/0	0/0	0/0	./.	./.	0/0	0/0	0/0	./.	0/0	0/0	0/0	0/0	0/0	0/0	0|0	./.	0/0	0/0	./.	1/1	0/0
Cq3A	13415855	Cq3A:13415855	C	T	308.14	PASS	.	GT	0/0	0/0	.|.	0/0	0/0	.|.	0/0	0/0	0|0	0/0	0|0	0|0	0/0	0/0	0/0	0/0	0/0	0/0	0/0	0/0	0/0	0/0	0/0	0/1	0/0	./.	0/0	0/0	0/0	0/0	0|0	0/0	0/0	./.	0/0	0/0	./.	0/0	0/0	./.	./.	0/0	0/0	0/0	0/0	./.	0/0	./.	0/0	0/0	0|0	0/0	0/0	0/0	./.	./.	0/0
Cq3A	13415987	Cq3A:13415987	G	A	135.09	PASS	.	GT	0/0	0/0	0|0	./.	0/0	0|0	./.	0/0	0|0	0/0	0|0	.|.	0/0	0/0	0/0	1/1	0/0	0/0	0/0	0/0	0/0	0/0	0/0	0/0	./.	0/0	./.	0/0	0/0	0/0	0|0	0/0	0/0	./.	0/0	0/0	0/0	0/0	0/0	./.	0/0	./.	0/0	0/0	0/0	0/0	0/0	0/0	0/0	0/0	0|0	0/0	0/0	0/0	./.	./.	0/0
Cq3A	13420274	Cq3A:13420274	G	A	16618.4	PASS	.	GT	0/0	0/0	.|.	./.	0/0	0|0	0/0	0/0	0|0	0/0	0|0	0|0	./.	0/0	0/0	0/0	0/0	0/0	0/0	0/0	0/0	0/0	./.	0/0	./.	0/0	0/0	0/0	1/1	0/0	0|0	0/0	0/0	0/0	0/0	0/0	0/0	0/0	0/0	./.	./.	0/0	0/0	0/0	./.	0/0	0/0	0/0	0/0	0/0	.|.	0/0	1/1	0/0	0/0	./.	./.
Cq3A	13428779	Cq3A:13428779	C	T	102314	PASS	.	GT	1/1	1/1	0|0	1/1	0/0	1|1	0/0	1/1	0|0	./.	1|1	0|0	./.	0/0	0/0	1/1	1/1	0|1	0/0	0/0	0/0	0/0	0/0	0/0	1/1	./.	0/0	0/0	1/1	1/1	0|0	1/1	0/1	1/1	0/0	0/0	0/0	0/0	0|1	0/0	./.	0/0	0/0	1/1	./.	0/0	0/0	0|1	./.	0/0	.|.	0/0	0|1	1/1	./.	0|1	0|1
Cq3A	13434916	Cq3A:13434916	C	T	92229.6	PASS	.	GT	0/0	0/0	1|1	./.	0/0	0|0	0/0	0/0	0|0	./.	0|0	0|0	0/0	0/1	0/0	0/0	0/0	0|0	0/0	1/1	1/1	1/1	1/1	0/0	0/0	0/1	1/1	0/0	0/0	0/0	1|1	0/0	0/0	0/0	1/1	0/1	1/1	1/1	0|0	0/0	./.	1/1	1/1	0/0	0/0	0/0	0/1	0/1	0/0	0/0	0|0	1/1	0|0	0/0	./.	0|0	0|0
Cq3A	13434997	Cq3A:13434997	A	G	2649.35	PASS	.	GT	0/0	0/0	.|.	./.	0/0	0|0	0/0	0/0	.|.	0/0	0|0	.|.	0/0	0/0	./.	0/0	0/0	0|0	0/0	0/0	0/0	0/0	0/0	0/0	0/0	./.	0/0	0/0	0/0	0/0	0|0	0/0	0/0	0/0	0/0	0/0	0/0	0/0	0|0	0/0	./.	0/0	0/0	0/0	./.	0/0	./.	0/0	0/0	0/0	0|0	0/0	1|1	0/0	./.	.|.	0|0
Cq3A	13437800	Cq3A:13437800	G	A	67075.8	PASS	.	GT	0/1	0/1	0/1	./.	./.	0/1	./.	0/1	0/1	0/1	0/1	0/1	0/0	0/1	./.	0/1	0/1	0|0	0/0	0/1	0/1	0/1	0/1	0/0	0/1	./.	0/1	0/0	0/0	0/1	0/1	0/1	0/1	0/1	0/1	0/1	0/1	0/1	0/1	0/0	0/0	0/1	0/1	0/1	0/1	0/0	0/1	./.	0/0	0/0	0/1	0/1	0/1	0/1	0/1	0/1	0|0
Cq3A	13463910	Cq3A:13463910	A	G	80.77	PASS	.	GT	0/0	0/0	0/0	./.	0/0	0/0	0/0	0/0	0/0	./.	0/0	0/0	0/0	0/0	0/0	0/0	0/1	0|0	0/0	./.	0/0	0/0	0/0	0/0	0/0	0/0	0/0	0/0	0/0	0/0	0/0	0/0	0/0	0/0	0/0	0/0	0/0	0/0	0/0	./.	0/0	0/0	0/0	0/0	0/0	0/0	0/0	0/0	0/0	0/0	0/0	0/0	0/0	0/0	./.	0/0	0|0
Cq3A	13484257	Cq3A:13484257	G	A	3202.56	PASS	.	GT	0/0	0/0	0/0	0/0	1/1	0/0	0/0	0/0	0/0	0/0	0/0	0/0	0/0	0/0	1/1	0/0	0/0	0|0	0/0	0/0	0/0	./.	./.	./.	0/0	./.	./.	0/0	0/0	0/0	./.	0/0	0/0	0/0	0/0	0/0	0/0	0/0	0/0	0/0	0/0	0/0	0/0	0/0	0/0	0/0	0/0	0/0	0/0	0/0	./.	0/0	0/0	0/0	./.	0/0	.|.
Cq3A	13517665	Cq3A:13517665	C	T	1883.09	PASS	.	GT	0/0	0/0	0/0	./.	./.	0/0	0/0	0/0	0/0	0/0	0/0	0/1	0/0	0/0	0/0	0/0	0/0	0|0	0/0	0/0	0/0	./.	0/0	0/0	./.	./.	0/0	0/0	0/0	0/0	0/0	0/0	0/0	0/0	0/0	0/0	0/0	0/0	0/0	./.	./.	0/0	0/0	0/0	0/0	0/0	0/0	0/0	0/0	0/0	0/0	0/0	0/0	0/0	./.	./.	0|0
Cq3A	13523477	Cq3A:13523477	C	T	97752.1	PASS	.	GT	0/0	1/1	0/0	1/1	0/0	1/1	./.	1/1	0/0	1/1	./.	0/0	./.	1/1	0/0	0/0	1/1	0|0	0/0	1/1	0/0	1/1	1/1	0/0	0/0	./.	1/1	0/0	0/0	1/1	1/1	1/1	0/0	1/1	0/1	0/0	0/0	1/1	1/1	0/0	./.	1/1	./.	1/1	0/0	0/0	1/1	1/1	0/0	./.	0/0	1/1	./.	1/1	./.	1/1	0|0
Cq3A	13529883	Cq3A:13529883	T	A	52190.3	PASS	.	GT	0/0	0/0	1/1	./.	1/1	0/0	0/0	0/0	1/1	0/0	0/0	0/1	0/0	0/0	./.	1/1	0/0	.|.	0/0	0/0	1/1	./.	0/0	0/0	0/0	./.	0/0	0/0	1/1	0/0	0/0	0/0	0/0	0/0	0/0	1/1	1/1	0/0	0/0	0/1	./.	0/0	0/0	0/0	./.	./.	0/0	0/0	0/0	0/0	./.	0/0	1/1	0/0	1/1	0/0	0|0
Cq3A	13532706	Cq3A:13532706	T	A	2326.2	PASS	.	GT	0/0	0/0	0/1	./.	0/0	0/0	0/0	0/0	0/0	0/0	0/0	./.	0/0	./.	0/0	0/0	0/0	.|.	0/0	0/0	0/0	0/0	0/0	./.	0/0	0/0	0/0	0/0	0/0	0/0	0/0	0/1	0/0	0/0	0/0	0/0	0/0	0/0	0/0	./.	0/0	0/0	./.	0/0	0/0	./.	0/0	0/0	0/0	0/0	0/0	0/0	0/0	0/0	0/0	./.	.|.
Cq3A	13532755	Cq3A:13532755	T	G	3465.42	PASS	.	GT	0/0	./.	0/1	0/0	0/0	0/0	0/0	0|1	0/0	0|1	0|1	./.	0/0	0/0	0/0	0/0	0/0	.|.	0/0	0/0	0/0	0/0	0/0	./.	0/0	0/0	0/0	0/0	0/0	0/0	./.	0/1	0/1	0/0	0/0	0/0	0/0	0/0	0/0	./.	0/0	0/0	0/0	./.	0/0	0/0	0/0	0/0	0/0	0/0	./.	0|1	0/0	0/0	0/0	./.	0|0
Cq3A	13532950	Cq3A:13532950	G	A	6134.37	PASS	.	GT	0/0	0/0	0/0	./.	0/0	0/0	0/0	0|0	0/0	0|0	0|0	0/0	0/0	0/0	./.	0/0	0/0	0|0	0/0	0/0	0/0	1/1	0/0	0/1	0/0	0/1	0/0	0/0	0/0	0/0	0/0	0/0	0/0	0/0	0/0	0/0	0/0	0/0	0/0	0/0	./.	0/0	0/0	0/0	0/0	0/0	0/0	0/0	0/0	0/0	0/0	0|0	0/0	0/0	0/0	./.	0|0
Cq3A	13532957	Cq3A:13532957	C	T	28373.5	PASS	.	GT	1/1	0/0	0/0	./.	0/0	0/0	0/0	.|.	0/0	0|0	0|0	0/0	0/0	0/0	./.	0/0	0/0	.|.	0/0	0/0	0/0	0/0	0/0	0/0	1/1	0/1	0/0	0/0	0/0	0/0	0/0	0/0	1/1	0/0	0/1	0/0	0/0	0/0	0/0	0/0	./.	0/0	0/0	0/0	1/1	0/0	0/0	0/0	1/1	0/0	1/1	0|0	0/0	0/0	0/0	./.	0|0
Cq3A	13541865	Cq3A:13541865	G	A	3587.71	PASS	.	GT	0/0	0/0	0/0	0/0	0/0	0/0	0/0	0|0	0/0	0|0	0|0	0/0	./.	0/0	0/0	0/0	0/0	0|0	./.	./.	0/0	0/0	0/0	./.	1/1	./.	0/0	0/0	0/0	0/0	0/0	0/0	0/0	./.	0/0	0/0	0/0	./.	0/0	./.	0/0	0/0	0/0	0/0	0/0	0/0	0/0	0/0	0/0	0/0	./.	.|.	0/0	0/0	0/0	0/0	0|0
Cq3A	13557026	Cq3A:13557026	C	T	442.5	PASS	.	GT	0/0	0/0	0/0	./.	0/0	0/0	0/0	0|0	0/0	0|0	1|1	0/0	0/0	0/0	./.	0/0	0/0	0|0	0/0	0/0	0/0	./.	0/0	0/0	0/0	./.	0/0	0/0	0/0	./.	0/0	0/0	0/0	0/0	0/0	0/0	0/0	0/0	0/0	./.	0/0	0/0	0/0	0/0	./.	./.	0/0	0/0	0/0	0/0	0/0	0|0	0/0	0/0	./.	./.	0|0
Cq3A	13601873	Cq3A:13601873	T	C	124124	PASS	.	GT	1/1	1/1	1/1	./.	0/0	1/1	0/0	.|.	0/0	1|1	.|.	0/1	0/0	0/0	./.	0/0	1/1	0|0	0/0	1/1	1/1	1/1	./.	0/0	0/1	1/1	0/0	0/0	0/0	1/1	1/1	1/1	1/1	1/1	0/1	0/1	1/1	1/1	1/1	./.	0/0	1/1	1/1	1/1	1/1	0/0	1/1	1/1	1/1	0/0	1/1	.|.	0/0	./.	0/0	0/0	0|0
Cq3A	13601948	Cq3A:13601948	A	T	4298.66	PASS	.	GT	0/0	0/0	0/0	0|1	0/0	0/0	0/0	.|.	0/0	0|0	.|.	0/0	0/0	0/0	0/0	0/0	0/0	0|0	0/0	0/0	0/0	0/0	./.	0/0	0/0	0/0	0/0	0/0	0/0	0/0	0/0	./.	0/0	0/0	0/0	0/0	0/0	0/0	0/0	0/0	0/0	0/0	0/0	0/0	0/0	0/0	0/0	0/0	0/0	0/0	0/0	0|0	0/0	./.	./.	0/0	0|0
Cq3A	13632757	Cq3A:13632757	G	A	31711.2	PASS	.	GT	./.	0/0	./.	.|.	0/0	0/0	./.	0|0	1/1	0|0	0|0	1/1	0/1	0/0	./.	1/1	0/0	0|0	0/0	0/0	0/0	./.	0/1	0/0	0/0	./.	0/0	1/1	1/1	./.	0/0	0/0	0/0	0/0	0/0	0/1	0/0	0/0	0/0	./.	0/0	0/0	0/0	0/0	0/0	0/0	0/0	0/0	./.	0/0	0/0	0|0	1/1	0/0	1/1	./.	0|0
Cq3A	13632847	Cq3A:13632847	G	A	3366.55	PASS	.	GT	0/0	0/0	0/0	.|.	0/0	0/0	./.	0|0	0/0	0|0	0|0	0/0	0/0	0/0	0/0	./.	0/0	0|0	0/0	0/0	0/0	0/0	0/0	./.	0/0	./.	0/0	0/0	0/0	./.	0/0	0/0	0/0	./.	0/0	0/0	0/0	0/0	0/0	./.	./.	0/0	1/1	./.	0/0	0/0	0/0	0/0	./.	0/0	0/0	0|0	0/0	0/0	0/0	0/0	0|0
Cq3A	13641915	Cq3A:13641915	C	T	16419.2	PASS	.	GT	0/0	0/0	0/0	.|.	0/0	0/0	0/0	0|0	0/0	0|0	0|0	0/1	./.	0/0	0/0	0/0	0/0	0|0	0/0	0/0	0/0	0/0	0/0	0/0	0/0	./.	0/0	0/0	0/0	0/0	0/0	0/0	0/0	0/0	0/1	0/0	0/0	0/0	0/0	0/0	0/0	0/0	0/0	0/0	0/0	0/0	0/0	0/0	0/0	0/0	0/0	0|0	0/0	0/0	./.	0/0	0|0
Cq3A	13685422	Cq3A:13685422	C	T	81.5	PASS	.	GT	0/0	0/1	0/0	.|.	0/0	0/0	0/0	0|0	./.	0|0	.|.	0/0	./.	./.	0/0	0/0	0/0	0|0	0/0	0/0	0/0	0/0	./.	0/0	0/0	0/0	0/0	0/0	./.	0/0	0/0	0/0	0/0	0/0	0/0	0/0	0/0	0/0	0/0	0/0	0/0	0/0	0/0	0/0	0/0	0/0	0/0	./.	0/0	0/0	0/0	0|0	0/0	0/0	./.	0/0	0|0
Cq3A	13694969	Cq3A:13694969	T	C	4771.77	PASS	.	GT	0/0	0/0	0/0	.|.	0/0	./.	0/0	0|0	0/0	0|0	0|0	./.	1/1	0/0	0/0	0/0	0/0	0|0	0/0	0/0	0/0	0/0	0/0	0/0	0/0	./.	0/0	./.	0/0	0/0	0/0	./.	0/0	./.	0/0	0/0	0/0	./.	0/0	0/0	0/0	./.	0/0	0/0	0/0	0/0	0/0	0/0	./.	0/0	0/0	.|.	0/0	0/0	0/0	0/0	0|0
Cq3A	13711977	Cq3A:13711977	C	A	110455	PASS	.	GT	1/1	1/1	0/0	1|1	0/0	1/1	0/0	0/1	0/0	0/1	0|0	0/0	0/0	1/1	0/0	1/1	1/1	0|0	0/0	./.	0/0	./.	0/0	0/0	1/1	./.	1/1	0/0	0/0	./.	0/0	1/1	1/1	1/1	1/1	0/0	0/0	0/0	1/1	./.	./.	./.	0/0	1/1	1/1	./.	1/1	0/1	1/1	0/0	./.	1|1	1/1	1/1	./.	1/1	.|.
Cq3A	13720228	Cq3A:13720228	A	G	12482.1	PASS	.	GT	0/0	0/0	0/0	0|0	0/0	0/0	0/0	0/0	0/0	./.	0|0	0/0	0/0	0/1	0/0	0/0	1/1	0|0	0/0	0/0	0/0	0/0	0/0	0/0	0/0	./.	0/1	0/0	0/0	./.	0/0	0/0	0/0	./.	0/0	0/0	0/0	0/0	0/0	./.	0/0	0/0	0/0	0/0	0/0	./.	0/0	0/0	0/0	./.	./.	1|1	0/0	0/0	./.	1/1	0|0
Cq3A	13720254	Cq3A:13720254	T	C	7192.42	PASS	.	GT	0/0	0/0	./.	0|0	0/0	0/0	0/0	0/0	0/0	./.	0|0	0/0	0/0	0/0	0/0	0/0	0/0	0|0	0/0	0/0	0/0	0/0	0/0	0/0	0/0	./.	0/0	0/0	0/0	./.	0/0	0/0	0/0	./.	0/0	0/0	0/0	0/0	0/0	./.	0/0	0/0	0/0	0/0	0/0	./.	./.	0/0	0/0	./.	./.	0|0	1/1	0/1	./.	0/0	0|0
Cq3A	13727021	Cq3A:13727021	A	G	51756.7	PASS	.	GT	0/0	0/0	1/1	.|.	0/0	0/0	0/0	0/0	1/1	0/0	1|1	1/1	0/0	0/0	0/0	0/0	0/0	0|0	0/0	1/1	1/1	1/1	./.	0/0	0/0	./.	0/0	0/1	0/0	0/0	1/1	0/0	0/0	./.	0/0	1/1	1/1	1/1	0/0	./.	0/0	1/1	1/1	0/0	0/0	0/0	0/0	0/0	0/0	./.	./.	.|.	0/0	0/0	./.	./.	0|0
Cq3A	13728729	Cq3A:13728729	A	T	5048.92	PASS	.	GT	0/0	0/0	./.	.|.	0/0	0/0	0/0	0/0	0/0	./.	0|0	0/0	0/0	0/0	0/0	0/0	0/0	0|0	0/0	0/0	0/0	0/0	0/0	./.	./.	./.	0/0	0/1	0/0	0/0	./.	0/0	0/0	./.	0/0	0/0	0/0	0/0	0/0	0/1	0/0	0/0	0/0	0/0	0/0	0/0	0/0	0/0	./.	0/0	./.	0|0	0/0	0/0	./.	0/0	0|0
Cq3A	13728870	Cq3A:13728870	C	T	20176.2	PASS	.	GT	0/0	0|1	./.	0|0	0/0	0/0	0/0	0/0	0/0	0|1	0|0	0/0	0/0	0|1	./.	0/0	0|1	0|0	0/0	0/0	0/0	0|1	0|1	0/0	0/0	./.	./.	0/0	0/0	0|1	0/0	0/0	0/0	./.	0/0	0/0	./.	0|1	0|1	./.	0/0	0/0	0/0	0/0	0/0	./.	0|1	0/0	0/0	./.	0/0	.|.	0/0	0/0	0/0	0|1	0|0
Cq3A	13738549	Cq3A:13738549	G	A	905.16	PASS	.	GT	0/0	0|0	0/0	.|.	0/0	0/0	0/0	0/0	0/0	0/1	0|0	0/0	0/0	0|0	0/0	0/0	0|0	0|0	0/0	0/0	0/0	0|0	0|0	0/0	0/0	./.	0/0	0/0	0/0	.|.	0/0	./.	0/0	0/1	0/0	0/0	0/0	.|.	0/1	./.	0/0	0/0	0/0	./.	0/0	0/0	0|0	0/0	./.	0/0	0/0	0|0	0/0	0/0	./.	0|0	.|.
Cq3A	13740577	Cq3A:13740577	A	G	3553.84	PASS	.	GT	0/0	0/1	0/0	.|.	0/0	0/0	0/1	0/0	0/0	0/0	0|0	0/0	0/0	0|0	0/0	0/0	0|0	0|0	0/0	0/0	0/0	0|0	0|0	0/0	0/0	0/0	0/0	0/0	0/0	0/1	./.	0/0	./.	0/1	0/0	0/1	0/1	0|0	0/0	./.	0/0	0/0	0/0	0/0	./.	0/0	0|0	0/0	0/1	0/0	./.	0|0	0/1	0/1	./.	0|0	0|0
Cq3A	13745440	Cq3A:13745440	C	T	83.66	PASS	.	GT	0/0	0/0	0/0	0|0	0/0	0/1	0/0	0/0	0/0	0/0	0|0	0/0	0/0	0|0	0/0	0/0	0|0	0|0	0/0	0/0	0/0	0|0	0|0	0/0	0/0	./.	0/0	./.	0/0	0/0	0/0	0/0	0/0	0/0	0/0	0/0	0/0	0|0	0/0	./.	./.	0/0	0/0	0/0	0/0	./.	0|0	0/0	0/0	0/0	0/0	.|.	0/0	0/0	0/0	0|0	0|0
Cq3A	13760435	Cq3A:13760435	T	C	83125.2	PASS	.	GT	0/0	1/1	0/0	.|.	0/0	1/1	./.	1/1	0/0	1/1	1|1	0/0	0/0	1|1	0/0	0/0	1|1	0|0	0/0	0/0	0/0	1|1	0|0	0/0	0/0	./.	./.	0/0	0/0	./.	1/1	1/1	1/1	1/1	0/1	0/0	0/0	0|0	./.	./.	0/0	0/0	0/0	1/1	1/1	./.	0|0	0/1	./.	0/0	1/1	1|1	1/1	1/1	0/1	1|1	0/1
Cq3A	13765116	Cq3A:13765116	T	C	147003	PASS	.	GT	0/0	1/1	1/1	.|.	0/0	1/1	0/0	1/1	1/1	1/1	1|1	./.	0/0	1|1	0/0	1/1	1|1	0|0	0/0	1/1	1/1	1|1	1|1	0/0	0/0	1/1	./.	0/0	0/0	1/1	1/1	1/1	0|1	1/1	0|1	1/1	1/1	1|1	1/1	./.	./.	1/1	1/1	1/1	./.	./.	0/1	1/1	0/0	./.	./.	1|1	1/1	1/1	./.	1|1	./.
Cq3A	13813855	Cq3A:13813855	A	C	29003.7	PASS	.	GT	1/1	0/0	0/0	.|.	0/0	0/0	0/0	./.	./.	0/0	1|1	./.	0/0	1|1	./.	0/0	0|0	0|0	0/0	./.	0/0	0|0	0|0	0/0	1/1	0/0	./.	0/0	0/0	0/0	./.	0/0	0|0	0/0	0/1	0/0	0/0	0|0	0/0	./.	./.	0/0	0/0	0/0	0/0	0/0	1/1	0/0	0/1	./.	0/0	1|1	0/0	0/0	0/0	1|1	0/0
Cq3A	13851234	Cq3A:13851234	C	A	37733.3	PASS	.	GT	0|1	0/0	./.	0|1	./.	0/0	0/0	0|1	0|1	./.	0|1	0/0	./.	0|0	./.	0/0	0|0	0|0	0/0	0|1	./.	0|0	0|0	0/0	0/0	0|1	0/0	0/0	0/0	0/0	0/0	0/0	0|0	0/0	0|1	0|1	0|1	.|.	0/0	./.	./.	0/0	0/0	0/0	./.	0/0	0/0	0/0	0/0	./.	0/0	0|1	0|1	0/0	0/0	0|0	0/0
Cq3A	13851303	Cq3A:13851303	G	T	121224	PASS	.	GT	0|1	0|1	0|1	.|.	0/0	0/0	0/0	0|1	0|1	0|1	0|1	0|1	./.	0|1	./.	0|1	0|0	0|0	./.	0|1	0|1	0|1	0|1	0/0	0|1	0|1	0|1	0/0	0|1	0|1	0|1	0|1	.|.	0|1	0|1	0|1	0|1	0|1	0|1	./.	./.	0|1	0|1	0/0	0|1	0/0	0|1	0|1	0|1	0/0	./.	0/1	0|1	0|1	0/0	0|1	0/0
Cq3A	13851403	Cq3A:13851403	G	T	124546	PASS	.	GT	0|1	0|1	0|1	.|.	./.	0|1	./.	0|1	0|1	0|1	0|1	0|1	./.	0|1	./.	0|1	0|1	0|0	./.	0|1	0|1	0|1	0|1	0/0	0|1	0|1	0|1	0|1	0|1	0|1	0|1	0|1	0|0	0|1	0|1	0|1	0|1	0|1	0|1	./.	0/0	0|1	0|1	0|1	0|0	./.	0|1	0|1	0|0	0/0	0/0	0|1	0|1	0|1	0|1	0|1	0/0
Cq3A	13865942	Cq3A:13865942	C	T	18045.1	PASS	.	GT	0|0	0|0	0|0	.|.	0/0	0|0	0/0	.|.	0|0	0|0	0|0	0|0	0/0	0|0	0/0	0|0	0|0	0|0	0/0	0|0	0|0	1|1	0|0	0/0	0|0	.|.	0|0	0|0	0|0	0|0	.|.	0|0	.|.	.|.	0|0	0|0	0|0	0|0	0|0	0/0	0/0	.|.	0|0	0|0	0|0	0/0	0|0	0|0	0|0	0/0	./.	0|0	1|1	0|0	.|.	.|.	0/0
Cq3A	13866116	Cq3A:13866116	A	G	156073	PASS	.	GT	1|1	1|1	1|1	.|.	0/0	1|1	0/0	1|1	.|.	1|1	1|1	1|1	0/0	1|1	./.	1|1	1|1	0|0	0/0	1|1	1|1	0|0	1|1	0/0	1|1	.|.	.|.	0|0	0|0	0/1	0|0	1|1	.|.	1|1	1|1	1|1	0/1	1|1	1|1	0/0	0/0	1|1	1|1	1|1	.|.	0/0	1|1	1|1	1|1	0/0	1/1	1|1	1|1	1|1	.|.	1|1	0/0
Cq3A	13871332	Cq3A:13871332	C	T	1030.88	PASS	.	GT	0|0	0|0	0|0	0|0	0/0	0|0	./.	0|0	0/1	0|0	0|0	0|0	0/0	0|0	0/0	0|0	0|0	0|0	./.	.|.	0|0	0|0	0|0	0/0	0|0	.|.	0|0	0|0	.|.	0/0	0|0	0|0	0|0	.|.	0|0	0|0	0/0	0/1	0|0	0/0	./.	0|0	0/1	0|0	.|.	0/0	0|0	.|.	.|.	0/0	0/1	0|0	0|0	0|0	.|.	0|0	0/0
Cq3A	13894123	Cq3A:13894123	C	T	18306	PASS	.	GT	.|.	0|0	0|0	0|0	0/0	0|0	0/0	0|0	0/0	0|0	0|0	0|0	0/0	0|0	0/0	0|0	0|0	0|0	0/0	0|0	0|0	0|0	0/1	0/0	0|0	0|0	0|0	0|0	0|0	0/0	0|0	0|0	0|0	.|.	0|0	0|0	0/0	0/0	0|0	./.	0/0	0|0	0/0	0|0	0|0	0/0	.|.	0|0	1|1	0/0	./.	0|0	0|0	0|0	0|0	.|.	0/0
Cq3A	13894866	Cq3A:13894866	C	T	4714.44	PASS	.	GT	0|0	0|0	0|0	0|0	./.	0|0	0/0	0|0	0/0	0|0	0|0	.|.	./.	0|0	0/0	0|0	0|0	0|0	0/0	0|0	0|0	0|0	./.	0/0	0|0	.|.	0|0	0|0	0|0	./.	0|0	0|0	0|0	.|.	0|0	0|0	0/0	0/0	0|0	0/0	0/0	0|0	./.	.|.	0|0	0/0	0|0	0|0	0|0	0/0	0/0	.|.	0|0	.|.	0|0	0|1	0/0
Cq3A	13897029	Cq3A:13897029	C	A	60421.4	PASS	.	GT	0|0	1|1	0|0	.|.	0/0	1|1	0/0	1|1	0/0	1|1	0|0	0|0	0/0	0|0	0/0	1|1	1|1	0|0	0/1	0|0	0|0	0|0	0/0	0/0	0|0	.|.	0|0	0|0	0|0	1/1	0|0	1|1	1|1	1|1	0/1	0|0	0/0	0/0	1|1	0/0	0/0	0|0	0/0	1|1	0/1	0/0	0|0	0/1	0|0	1/1	./.	0|0	0|0	1|1	.|.	0|0	0/0
Cq3A	13898069	Cq3A:13898069	G	A	115328	PASS	.	GT	1|1	0|0	1|1	.|.	0/0	0|0	0/0	0|0	1/1	.|.	1|1	1|1	./.	1|1	0/0	0|0	0|0	0|0	0/0	0/1	1|1	1|1	1/1	0/1	1|1	1|1	1|1	0|0	0|0	0/0	1|1	0|0	0|0	0|0	0/1	1|1	1/1	0/1	0|0	./.	0/0	1|1	1/1	0|0	0/0	0/0	1|1	0/1	.|.	0/0	0/0	1|1	1|1	0|0	.|.	.|.	./.
Cq3A	13904605	Cq3A:13904605	C	T	71713.4	PASS	.	GT	0|0	0|0	1|1	.|.	0/0	0|0	0/0	0|0	0/0	.|.	1|1	0|0	0/0	1|1	./.	0|0	0|0	0|0	0/0	0/1	1|1	0|0	1/1	0/0	1|1	.|.	1|1	0|0	0|0	0/0	0|0	0|0	0|0	0|0	0/1	0/1	1/1	1/1	0|0	0/0	0/0	1|1	1/1	0|0	0/0	0/0	0|0	0/0	0|0	0/0	0/0	1|1	0|0	0|0	.|.	1|1	0/0
Cq3A	13904663	Cq3A:13904663	A	G	5577.86	PASS	.	GT	0|0	0|0	0|0	.|.	0/0	0|0	0/0	.|.	0/0	0|0	0|0	0|0	0/0	1|1	./.	0|0	0|0	.|.	0/0	0/0	0|0	0|0	0/0	0/0	0|0	.|.	1|1	0|0	0|0	0/0	0|0	0|0	0|0	.|.	0/0	0/0	0/0	0/0	0|0	./.	0/0	0|0	0/0	0|0	0/0	0/0	0|0	0/0	0|0	0/0	./.	1|1	0|0	0|0	.|.	1|1	0/0
Cq3A	13906964	Cq3A:13906964	T	C	31094.8	PASS	.	GT	0/1	0/1	0/1	0|0	./.	0/1	0/0	0/1	0/0	0/1	0|0	0|0	./.	0/1	./.	0/1	0|0	0|0	0/0	./.	0|0	0|0	0/1	0/0	0/1	0|1	0/1	0|0	0|0	0/0	0|0	0/1	1|1	0|0	0/0	0/0	0/0	0/1	0|0	./.	0/0	0/1	0/0	0/1	0/1	0/0	.|.	./.	0/1	0/0	0/0	0|0	0/1	0/1	0|0	0/1	./.
Cq3A	13907272	Cq3A:13907272	G	A	466.59	PASS	.	GT	0/0	0/0	0/0	.|.	0/0	0/0	0/0	0/0	0/0	0/0	0|0	0|0	0/0	0/0	0/0	0/0	0|0	.|.	0/0	0/0	0|0	0|0	0/0	./.	0/0	.|.	0/0	0|0	0|0	0/0	.|.	0/0	0|0	0|0	0/0	0/0	0/0	0/0	0|0	0/0	0/0	0/1	./.	0/0	0/0	0/0	0|0	0/0	0/0	./.	0/0	0|0	0/0	0/0	.|.	0/0	0/0
Cq3A	13907312	Cq3A:13907312	G	T	476.43	PASS	.	GT	0/1	0/0	0/0	0|0	0/0	0/1	0/0	0/0	0/0	0/0	0|0	0|0	0/0	0/0	0/0	0/0	0|0	0|0	./.	0/0	0|0	0|0	0/0	0/0	0/0	.|.	0/0	0|0	0|0	./.	.|.	0/0	0|0	0|0	0/0	0/0	0/0	0/0	0|0	./.	0/0	0/1	./.	0/0	0/0	0/0	0|0	0/0	0/0	./.	0/0	0|0	0/0	0/0	.|.	./.	0/0
Cq3A	13907518	Cq3A:13907518	C	T	9513.68	PASS	.	GT	0/0	0/0	0/0	0|0	0/0	0/0	0|1	0/0	./.	0|1	0|0	0|0	./.	0|1	./.	0/0	0|0	0|0	0/0	0/0	0|0	0|1	0|1	0/0	0/0	.|.	0/0	.|.	0|0	0|1	0|1	0/0	0|0	0|1	0|1	0/0	0/0	0/0	0|1	./.	0/0	0|1	0/0	0/0	0/0	0/0	0|1	0|1	0/0	0/0	0/0	0|1	0|1	0/0	.|.	0|1	0/0
Cq3A	13928579	Cq3A:13928579	T	C	9295.81	PASS	.	GT	./.	0|1	0/0	.|.	0/0	0/0	0|0	0|1	0/0	0|0	0|0	0|1	./.	0|0	./.	0|1	0|0	0|0	0/0	0/0	0|0	0|1	0|0	0/0	./.	.|.	0/0	0|0	0|0	0|0	0|0	0/0	0|0	0|1	0|0	0/0	0/0	0/0	0|0	0/0	0/0	0|0	0/0	0/0	0|1	0/0	.|.	0|1	0/0	0/0	0/0	0|0	0|1	0/0	0|0	0|0	./.
Cq3A	13928833	Cq3A:13928833	G	C	63090.6	PASS	.	GT	0/0	0|0	1/1	.|.	0/0	0/0	0|0	0|0	0/0	0|0	0|0	0|0	0/0	0|0	0/0	0|0	0|0	0|0	0/0	1/1	1|1	0|0	1|1	0/0	0/0	.|.	./.	0|0	1|1	0|0	0|0	./.	0|0	0|0	0|0	0/1	1/1	1/1	0|0	0/1	./.	1|1	1/1	0/0	0|0	0/0	0|0	0|0	0/0	1/1	0/0	0|0	0|0	0/0	0|0	0|0	0/0
Cq3A	13928968	Cq3A:13928968	A	T	4505.58	PASS	.	GT	0/0	0|0	0/0	.|.	0/0	0/0	0|0	0|0	0/0	0|0	.|.	0|0	0/0	0|0	0/0	0|0	1|1	0|0	0/0	0/0	0|0	0|0	0|0	0/0	0/0	.|.	./.	0|0	0|0	0|0	0|0	0/0	0|0	.|.	0|0	0/0	0/0	0/0	0|0	0/0	0/0	0|0	0/0	0/0	0|0	0/0	.|.	0|0	./.	0/0	./.	0|0	0|0	0/0	.|.	0|0	0/0
Cq3A	13937468	Cq3A:13937468	G	A	306.43	PASS	.	GT	0/0	0|0	0/0	0|0	0/1	./.	0|0	0|0	0/0	0|0	.|.	0|0	0/0	0|0	0/0	0|0	0|0	.|.	./.	0/0	0|0	.|.	0|0	0/0	0/0	0|0	0/0	0|0	0|0	0|0	0|0	0/0	0|0	.|.	0|0	0/0	0/0	./.	0|0	0/0	0/0	0|0	0/0	0/0	0|0	0/0	0|0	0|0	./.	0/0	./.	0|0	0|0	0/0	0|0	.|.	./.
Cq3A	13942406	Cq3A:13942406	G	T	41472.2	PASS	.	GT	0/0	0|0	./.	.|.	0/0	0/0	0|0	0/1	1/1	.|.	0|0	1|1	./.	0|0	./.	0|0	0/1	0|0	0/0	0/0	0|0	0|0	0|0	0/0	0/0	1|1	./.	0|0	0|0	0|0	.|.	0/0	0|0	.|.	0|0	0/1	./.	0/0	0|0	0/0	0/0	0|0	0/0	./.	0|0	0/0	0|0	0/1	0/0	0/0	0/0	0|0	1|1	0/0	.|.	0|0	0/0
Cq3A	13956611	Cq3A:13956611	A	C	87622.8	PASS	.	GT	./.	0|0	0/1	.|.	0/0	0/0	0|0	1/1	0/0	0|0	1|1	0|0	0/0	0|0	./.	0|0	0/0	0|0	0/0	1/1	1|1	1|1	.|.	0/0	0/0	.|.	0/0	0|0	0|0	0|0	0/1	0/0	1|1	0|0	.|.	0/1	1/1	1/1	0|0	./.	0/0	1|1	./.	0/0	1|1	0/0	.|.	0/0	1/1	./.	1/1	1|1	0|0	1/1	.|.	1|1	0/0
Cq3A	13980857	Cq3A:13980857	C	T	646.31	PASS	.	GT	0/0	0|0	0/0	0|0	0/0	0/0	0|0	0/0	0/0	0|0	0|0	.|.	./.	0|0	0/0	0|0	0/0	0/1	0/0	0/0	0|0	0|0	0|0	0/0	0/0	0|0	0/0	0|0	0|0	0|0	0/0	0/0	.|.	0|0	0|0	0/0	0/0	0/0	0|0	0/0	0/0	0|0	0/0	./.	.|.	0/0	0|0	0/0	0/0	0/0	./.	0|0	0|0	0/0	.|.	0|0	0/0
Cq3A	13981294	Cq3A:13981294	G	A	80301.4	PASS	.	GT	./.	1|1	0/1	1|1	0/0	0/1	0|0	0/0	0/0	0|0	1|1	0|0	0/0	0|0	./.	0|0	0/0	0/0	0/0	0/0	1|1	0|0	0|0	0/0	0/0	.|.	0/0	0|0	0|0	.|.	0/0	1/1	1|1	0|0	0/1	0/1	1/1	0/0	0|0	0/0	0/0	0|0	0/1	0/0	1|1	0/0	1|1	0/0	1/1	./.	0/1	1|1	0|0	1/1	.|.	1|1	0/0
Cq3A	13981383	Cq3A:13981383	C	T	24398.7	PASS	.	GT	./.	0|0	0/0	0|0	0/0	0/0	0|0	0/0	0/0	0|0	0|0	0|0	0/0	0|0	./.	0|0	0/0	0/0	0/0	0/0	0|0	0|0	0|0	0/0	0/0	0|0	0/0	0|0	0|0	.|.	0/0	0/0	1|1	0|0	0/1	0/0	0/0	0/0	0|0	0/0	./.	0|0	0/0	./.	.|.	0/0	1|1	0/0	1/1	0/0	0/1	0|0	.|.	0/0	.|.	0|0	0/0
Cq3A	13991232	Cq3A:13991232	G	T	9768.78	PASS	.	GT	0/0	0|0	0/0	.|.	./.	0/0	0|0	0/0	0/0	0|0	0|0	0/1	./.	0|0	0/0	0|0	0/0	0/0	0/0	0/0	0|0	.|.	0/1	./.	0/0	.|.	./.	0|0	0|0	0|0	./.	0/1	0|0	0|0	0/0	0/0	0/0	0/0	0|0	./.	0/0	0|0	0/0	0/0	0|0	0/0	0|1	0/0	0/0	0|1	0/1	0|0	0|1	./.	0/1	0|1	0/0
Cq3A	13992729	Cq3A:13992729	G	A	11059.6	PASS	.	GT	0/0	0|0	0/0	0|0	0/0	0/0	.|.	0/0	0/0	0|0	0|0	0/0	./.	0|0	./.	0|0	0/0	0/0	0/0	0/0	0|0	.|.	0/0	0/0	0/0	0|0	0/0	0|0	0|0	0|0	0/0	0/0	0/1	0|0	0/1	0/0	0/0	0/0	0|0	./.	./.	0|0	0/0	0/0	1|1	0/0	0|0	./.	./.	0|0	./.	0|0	0|0	0/0	./.	0|0	./.
Cq3A	13993362	Cq3A:13993362	A	T	12535.4	PASS	.	GT	0/0	0|0	0/0	0|0	0/0	0/0	0|0	0/0	0/0	0|0	.|.	0/0	./.	.|.	0/0	0|0	0/0	0/0	0/0	0/0	0|0	0|0	0/0	./.	0/0	.|.	./.	0|0	0|0	0|0	0/1	0/0	0/0	0|0	0/0	0/0	0/0	0/0	0|0	./.	0/0	0|0	0/0	0/0	0|0	0/0	0|0	0/0	0/0	0|0	./.	0|0	1|1	0/0	0/0	.|.	0/0
Cq3A	14001932	Cq3A:14001932	G	T	32176.3	PASS	.	GT	1/1	0|0	./.	1|1	0/0	0/1	0|0	0/1	0/0	0|0	1|1	0/0	0/0	0|0	./.	.|.	0/0	0/0	0/0	0/0	0|0	.|.	0/0	./.	0/0	0|0	0/0	.|.	0|0	1|1	./.	0/0	./.	0|0	0/0	0/0	0/0	0/0	1|1	./.	0/0	0|0	0/0	0/0	0|0	0/0	1|1	0/1	1/1	0|0	0/0	1|1	0|0	1/1	0/0	1|1	0/0
Cq3A	14030325	Cq3A:14030325	T	A	137377	PASS	.	GT	0|1	.|.	0|1	0|1	0/0	0|1	.|.	./.	1/1	0/1	0|1	./.	0|1	0|1	./.	0|1	1/1	0|1	0/1	./.	0|1	0|0	0|1	0/0	0|1	.|.	0/1	0|0	0/1	0/1	0/1	0/1	./.	0|1	1/1	0/1	0/1	0|1	0/1	./.	0/0	0/1	0/1	0/1	.|.	0|1	0/1	0|1	0/1	0/1	./.	0/1	1|1	0/1	1/1	0|1	0/0
Cq3A	14059961	Cq3A:14059961	C	T,A	87540.1	PASS	.	GT	0|0	1|1	0|0	0|0	0/0	0/1	0|0	0/1	1/1	0/0	0|0	0|1	0|0	0|0	0/0	0|0	1/1	0|0	0/0	1/1	0|0	0|0	1|1	0/0	0|0	.|.	0/0	0|0	./.	0/1	0/0	1/1	1/1	0|0	1/1	0|1	0/0	0|2	0/0	0/0	0/0	./.	0/0	0/0	0|1	0|0	0/0	0|1	0/0	0|1	1/1	0/0	1|1	0/0	./.	0|0	0/0
Cq3A	14063790	Cq3A:14063790	G	A	575.18	PASS	.	GT	0|0	.|.	0|0	0|0	./.	0/0	0|0	./.	0/0	./.	0|0	.|.	0|0	0|0	0/0	0|0	0/0	0|0	0/0	0/0	0|0	0|0	0|0	0/0	0|0	0|0	0/0	0|0	0/0	0/0	0/0	0/0	./.	0|0	0/0	0|0	0/0	0|0	0/0	./.	0/0	0/0	0/0	0/0	0|0	0|0	0/0	0|0	./.	1|1	0/0	0/0	0|0	./.	./.	0|0	0/0
Cq3A	14097318	Cq3A:14097318	C	G	2270.73	PASS	.	GT	0|0	0|0	0|0	.|.	0/0	./.	.|.	0/0	0/0	0/0	0|0	0|0	0|0	0|0	./.	0|0	0/0	0|0	0/0	0/0	0|0	.|.	0|0	0/0	0/1	0|0	0/0	0|0	0/0	0/0	0/0	0/0	0/0	0|0	0/0	0|0	0/0	.|.	0/0	0/0	0/0	0/0	0/0	0/0	0|0	.|.	0/0	0|0	0/0	0|0	./.	0/0	0|0	0/0	./.	0|0	0/0
Cq3A	14100523	Cq3A:14100523	T	C	4523.66	PASS	.	GT	0|1	0|0	0|0	.|.	0/0	0/0	0|0	0/0	0/0	0/0	0|0	.|.	0|0	0|0	0/0	0|0	0/0	0|0	0/0	0|1	0|0	0|0	0|0	0/0	0/0	.|.	0/0	0|0	0/0	./.	./.	0/0	0/0	0|0	0|1	0|0	0/0	0|0	0/0	./.	0/0	0/0	0/0	0/0	0|1	.|.	0/0	0|0	0|1	0|0	./.	0/0	0|1	0|1	0/0	0|0	0/0
Cq3A	14100603	Cq3A:14100603	C	A	1797.12	PASS	.	GT	0|0	0|0	0|0	.|.	0/0	0/0	0|0	0/0	0/0	./.	0|0	0|0	.|.	0|0	0/0	0|0	0/0	0|0	0/0	0/1	0|0	0|0	0|0	0/0	0/0	.|.	0/0	0|0	0/0	0/0	./.	0/0	./.	.|.	.|.	0|0	0/0	0|0	0/0	./.	0/0	0/0	0/0	0/0	0|0	.|.	0/0	.|.	0/1	0|0	0/0	0/0	0/1	0|0	0/0	0|0	0/0
Cq3A	14102298	Cq3A:14102298	C	T	57770	PASS	.	GT	.|.	0|0	.|.	.|.	./.	0/0	0|0	0/0	0/0	1/1	0|0	.|.	0|0	1|1	0/0	1|1	0/0	0|0	0/0	0/0	1|1	1|1	0|0	0/0	1/1	.|.	1/1	0/1	1/1	0/0	1/1	0/0	0/0	1|1	0|0	0/1	./.	1|1	0/0	0/1	0/0	1/1	1/1	1/1	0|0	0|0	0/0	0|0	0/0	0/1	0/0	0/0	0/0	0|0	0/0	.|.	./.
Cq3A	14139272	Cq3A:14139272	G	T	17448	PASS	.	GT	0/1	0/1	0/1	.|.	./.	0/1	0|0	0/1	0/0	0/1	0/1	0|0	0|0	.|.	./.	0/1	0/0	.|.	0/0	./.	0|0	0|0	0|0	0/0	0/1	.|.	0/1	0/0	0/0	./.	0/0	0/0	0/1	0|0	0|0	0/1	0/0	0|0	0/1	./.	0/0	./.	0/0	0/0	0|0	0|0	0/1	0/1	0/0	0/0	0/1	0/1	0/1	.|.	0/0	0/1	0/0
Cq3A	14139313	Cq3A:14139313	G	C	7589.62	PASS	.	GT	0|1	0|1	./.	0|0	0/0	0|1	.|.	0/0	0/0	0|1	0|1	0|0	0|0	.|.	./.	0/0	0/0	.|.	0/0	0/0	0|0	0|0	0|0	0/0	0|1	.|.	0|1	0/0	0/0	./.	0/0	0/0	0|1	0|0	0|0	0|1	0/0	0|0	0/0	./.	0/0	0/0	0/0	0/0	0|0	0|0	0|1	0/0	0/0	0/0	0|1	0/0	0/0	0|0	./.	0/0	0/0
Cq3A	14140375	Cq3A:14140375	G	A	58435.8	PASS	.	GT	0|0	0/1	0/0	.|.	./.	1|1	0|0	0/0	1/1	0|0	0|0	0/1	0|0	0|0	0/0	0/1	1/1	0|0	./.	./.	0|0	0|0	1|1	0/0	0|0	.|.	.|.	0/0	0/0	./.	0/0	1/1	0/1	0|0	0/1	0/1	0/0	0|0	1/1	./.	0/0	0/0	0/0	0/0	1|1	0|0	0|0	1/1	./.	0/0	0|0	1/1	1/1	1|1	1/1	0/1	0/0
Cq3A	14140596	Cq3A:14140596	C	T	1127.17	PASS	.	GT	0|0	0/0	0/0	0|0	0/0	0/1	0|0	./.	0/0	0|0	0|0	0/0	0|0	0|0	0/0	0/0	0/0	0|0	0/0	0/0	0|0	0|0	0|0	0/0	0|0	0|0	0|0	0/0	0/0	./.	0/0	0/0	0/0	0|0	0/0	0/0	0/0	0|0	0/0	./.	0/0	0/0	0/0	./.	0|0	0|0	0|0	0/0	0/0	0/0	0|0	0/0	0/0	0|0	0/0	./.	0/0
Cq3A	14182364	Cq3A:14182364	T	A	20968.8	PASS	.	GT	0|0	0/0	0/0	0|0	0/0	0/0	0|0	0/0	0/0	0|0	1|1	0/0	0|0	0|0	0/0	0/0	1/1	0|0	0/0	0/0	0|0	0|0	0|0	0/0	0|0	.|.	0|0	./.	0/0	0/0	0/0	0/0	0/0	.|.	0/1	0/0	0/0	0|0	0/0	0/0	./.	0/0	0/0	0/0	0|0	0|0	0|0	0/0	./.	0/0	.|.	0/0	0/0	0|0	./.	0/0	0/0
Cq3A	14185779	Cq3A:14185779	A	G	92892.3	PASS	.	GT	1|1	1/1	0/0	1|1	0/0	1/1	0|0	0/0	1/1	1|1	1|1	1/1	0|0	1|1	0/0	0/0	./.	0|0	0/0	0/0	0|0	0|0	0|0	0/0	0|0	.|.	1|1	0/0	0/0	1/1	0/0	1/1	1/1	.|.	1/1	0/1	0/0	0|0	1/1	0/0	0/0	0/0	0/0	1/1	1|1	0|0	1|1	1/1	1/1	0/0	0|0	1/1	0/0	1|1	./.	0/1	0/0
Cq3A	14185819	Cq3A:14185819	G	A	21001	PASS	.	GT	0|0	0/0	0/0	0|0	0/0	0/0	0|0	1/1	0/0	0|0	0|0	0/0	0|0	0|0	0/0	0/0	./.	0|0	0/0	0/0	0|0	.|.	0|0	0/0	1|1	.|.	0|0	./.	0/0	0/0	0/0	0/0	0/0	.|.	0/0	0/0	0/0	0|0	0/0	0/0	0/0	0/0	0/0	0/0	0|0	0|0	0|0	0/0	0/0	0/0	1|1	0/0	1/1	0|0	./.	0/0	0/0
Cq3A	14193658	Cq3A:14193658	A	G,*	185587	PASS	.	GT	0|1	1/2	0|1	1|1	0/1	0/1	0/1	./.	./.	0|1	0|1	0|1	0|0	0|1	0/0	0/0	0|1	0|0	0/0	0|1	0|1	.|.	0|2	0/0	1|1	0/2	.|.	0|1	0/1	./.	1/1	1/1	0|1	0|1	0|1	0|1	0/1	0|1	0|1	0/1	0/0	./.	./.	0|1	.|.	0/1	0|1	0|1	0/0	0|1	0|0	./.	0/1	.|.	./.	0|1	0/0
Cq3A	14216223	Cq3A:14216223	T	C	190400	PASS	.	GT	1|1	1/1	1|1	1|1	0/0	1/1	0/0	./.	1/1	1|1	1|1	1|1	0|0	1|1	./.	./.	1|1	0|0	0/0	1|1	1|1	1|1	1|1	0/0	1|1	./.	.|.	0|0	0/0	1/1	1/1	1/1	1|1	1|1	1|1	1|1	1/1	0/1	1|1	./.	./.	1/1	1/1	1|1	1|1	0/0	1|1	1|1	1/1	0|0	.|.	./.	1/1	1|1	1/1	0/1	./.
Cq3A	14217183	Cq3A:14217183	C	T	26227.7	PASS	.	GT	0|0	0/0	1|1	0|0	0/0	0/0	0/0	0/0	0/0	0|0	0|0	0|0	0|0	0|0	0/0	0/0	0|0	0|0	0/0	0|0	1|1	.|.	0|0	0/0	0|0	0/0	0|0	0|0	0/0	./.	0/0	0/0	0|0	0|0	.|.	0/1	1/1	0/0	0|0	./.	0/0	0/0	1/1	0/1	0|0	0/0	0|0	0|0	0/0	0|0	0|0	0/0	0/0	0|0	0/0	0/0	0/0
Cq3A	14217258	Cq3A:14217258	G	A	73839.8	PASS	.	GT	0|0	0/0	1|1	0|0	0/0	0/0	0/0	1/1	0/0	0|0	0|0	0|0	0|0	0|0	0/0	1/1	0|0	0|0	0/0	1|1	1|1	1|1	0/1	0/0	1|1	./.	0|0	0|0	0/0	./.	1/1	0/0	0|0	.|.	0|0	0/1	1/1	1/1	0|0	0/0	0/0	1/1	1/1	0/0	0|0	0/0	0|0	0|0	./.	0|0	1|1	0/0	0/0	0|0	0/0	0/0	0/0
Cq3A	14217388	Cq3A:14217388	C	T	8101.22	PASS	.	GT	0|0	0/0	0|0	0|0	0/0	0/0	./.	0/0	1/1	0|0	0|0	1|1	0|0	0|0	0/0	0/0	0|0	0|0	0/0	0|0	0|0	0|0	0/0	0/0	0|0	0/0	0|0	0|0	0/0	0/0	./.	0/0	0|0	0|0	0|0	0/1	0/0	0/0	0|0	0/0	./.	0/0	0/0	0/0	0|0	0/0	0|0	0|1	0/0	0|0	0|0	0/0	0/0	0|0	./.	0/0	0/0
Cq3A	14217461	Cq3A:14217461	G	C	13205.1	PASS	.	GT	0|0	0/0	.|.	0|0	0/0	0/0	0/1	0/0	0/0	0|0	0|0	.|.	0|0	0|0	0/0	0/0	0|0	0|0	0/0	0|0	0|0	0|0	0/0	0/0	0|0	0/0	0|0	0|0	0/0	0/0	./.	0/0	0|0	0|0	0|0	0/0	0/0	0/0	0|0	0/0	./.	0/0	0/0	0/0	0|0	0/0	0|0	0|0	0/0	0|0	0|0	0/0	0/0	0|0	./.	0/0	./.
Cq3A	14217905	Cq3A:14217905	C	T	35.9	PASS	.	GT	0|0	0/0	0|0	.|.	0/0	0/0	0/0	0/0	0/0	0|0	0|0	0|0	0|0	0|0	0/0	0/0	.|.	0|0	0/0	0|0	0|0	0|0	0/0	0/0	.|.	0/0	.|.	0|0	0/0	0/0	0/0	0/0	0|0	0|0	0|0	0/0	0/1	0/0	0|0	0/0	0/0	0/0	0/0	0/0	.|.	0/0	0|0	0|0	0/0	0|0	.|.	0/0	0/0	0|0	./.	./.	0/0
Cq3A	14219169	Cq3A:14219169	A	G	11493.8	PASS	.	GT	0|0	./.	0|0	.|.	0/0	0/0	0/0	./.	0/0	0|0	0|0	0|0	0|0	0|0	0/0	0/0	0|0	0|0	./.	0|0	0|0	0|0	0/0	0/0	0|0	0/0	.|.	0|0	1/1	0/0	./.	0/0	0|0	0|0	0|0	0/0	0/0	0/0	0|0	0/1	./.	0/0	0/0	0/0	0|0	0/0	0|0	.|.	0/0	0|0	0|0	./.	0/0	0|0	./.	0/0	0/0
Cq3A	14219170	Cq3A:14219170	C	T	9947.83	PASS	.	GT	0|0	./.	0|0	.|.	0/0	0/0	0/0	./.	0/0	0|0	0|0	0|0	0|0	0|0	0/0	0/0	0|0	0|0	./.	0|0	0|0	0|0	0/0	0/0	0|0	0/0	.|.	0|0	0/0	0/0	./.	0/0	0|0	0|0	0/1	0/0	0/0	0/0	0|0	0/0	./.	0/0	0/0	0/0	0|0	0/0	0|0	.|.	0/1	0|0	0|0	./.	0/0	0|0	./.	0/0	0/0
Cq3A	14227560	Cq3A:14227560	G	A	10450.8	PASS	.	GT	0|0	0/0	.|.	0|0	0/0	0/0	0/0	0/0	0/0	0|0	0|0	0|0	0|0	0|0	0/0	0/0	0|0	0|0	0/0	0|0	0|0	0|0	0/0	0/0	0|0	0/0	0|0	0|0	0/0	0/0	0/0	0/0	0|0	.|.	0/1	0/0	0/0	0/0	0|0	0/0	./.	0/0	0/0	0/0	0|0	0/0	0|0	0|0	0/0	0|0	0|0	0/0	0/0	0|0	./.	0/0	0/0
Cq3A	14230955	Cq3A:14230955	G	T	56486.8	PASS	.	GT	0|0	0/0	1|1	0|0	0/0	0/0	0/0	0/0	./.	0|0	0|0	.|.	0|0	0|0	0/0	1/1	0|0	0|0	0/0	0/1	1|1	1|1	1/1	0/0	0|0	./.	0|0	0|0	0/0	0/0	1/1	0/0	0|0	0|0	0/1	0/1	1/1	0/0	0|0	./.	0/0	0/0	1/1	0/0	0|0	0/0	0|0	0|0	0/0	0|0	0|0	0/0	0/0	0|0	0/0	0/0	0/0
Cq3A	14247020	Cq3A:14247020	T	A	4915.66	PASS	.	GT	0|0	0/0	0|0	.|.	0/0	./.	0/0	0/0	0/0	0|0	0|0	.|.	0|0	0|0	0/0	0/0	0|0	0|0	0/0	0/0	0|0	.|.	0/0	./.	0|0	0/0	0|0	0|0	0/0	./.	./.	0/0	0|0	.|.	0/0	0/0	0/0	0/0	0|0	0/0	./.	0/0	0/0	0/0	0|0	0/0	0/1	0|0	0/0	0|0	0|0	0/0	0/0	0|0	0/0	0/0	./.
Cq3A	14257056	Cq3A:14257056	A	*,T	6749.56	PASS	.	GT	0|0	0/0	0|2	.|.	0/0	0/0	0/0	0/0	0/0	0|0	0|0	0|0	0|0	0/2	0/0	0/0	2|2	0|0	0/0	0/0	0|0	0|0	0/0	0/0	0|0	./.	0|0	0|0	0/0	0/0	0/0	0/0	0|0	0/2	0/0	0/0	0/0	0/0	0|0	0/0	0/1	0/0	0/0	0/0	0|0	./.	0/0	0|0	./.	0|0	.|.	0/0	0/0	0|0	./.	0/0	0/0
Cq3A	14257107	Cq3A:14257107	G	A	6737.23	PASS	.	GT	0|0	0/0	0|0	.|.	0/0	0/0	0/0	0/0	0/0	0|0	0|0	0|0	0|0	0/0	0/0	0/0	0|0	0|0	0/0	0/0	0|0	0|0	0/0	0/0	0|0	./.	0|0	0|0	0/0	0/0	0/0	0/0	0|0	0/0	0/0	0/0	0/0	0/0	0|0	1/1	0/0	0/0	0/0	0/0	0|0	./.	0/0	0|0	./.	0|0	.|.	0/0	./.	0|0	./.	0/0	0/0
Cq3A	14275325	Cq3A:14275325	T	G	20921.5	PASS	.	GT	0|0	./.	0|0	.|.	0/0	0/0	0/0	0/0	0/0	0|0	0|0	0|0	0|1	0|1	./.	0/0	0|1	0|0	0/0	0/0	0|0	0|0	0/0	0/0	0|0	0/0	0|0	.|.	0/0	0/0	0/0	0/0	.|.	0/0	0/0	0/0	0|1	./.	0|0	./.	./.	0/0	0/0	0/0	0|0	0/0	0/0	0|0	0/0	.|.	0|0	./.	0/0	0|0	./.	0|1	0/0
Cq3A	14275587	Cq3A:14275587	G	A	12484.7	PASS	.	GT	0|0	0/0	.|.	0|0	0/0	0/0	0/0	./.	0/0	0|0	0|1	0|0	0|0	0|0	0/0	0/0	0|0	0|0	./.	./.	0|0	0|0	0/0	0/1	0|0	./.	0|0	.|.	0/0	0/0	0/0	0/0	0|0	./.	0/0	0/0	0|0	0/0	.|.	0|1	0/0	0/0	./.	0/0	0|0	0/0	0/0	0|0	./.	0|0	0|0	0/0	0/0	0|0	./.	0|1	0/0
Cq3A	14275776	Cq3A:14275776	A	G	11091	PASS	.	GT	0|0	0/0	0|0	0|0	./.	0/0	0/0	0/0	0/0	0|0	.|.	0|0	0|1	0|0	0/0	0/0	0|0	0|0	0/0	0/0	0|0	.|.	0/0	0/0	0|0	0|1	.|.	.|.	0/0	./.	0/0	0|1	0|0	./.	0/0	0/0	0|1	0/0	0|0	0|0	0/0	0/0	./.	0/0	0|0	0/0	0/0	0|0	./.	.|.	0|1	./.	0/0	0|0	0/0	0|1	0/0
Cq3A	14275888	Cq3A:14275888	G	A	16088.8	PASS	.	GT	0|0	0/0	.|.	.|.	0/0	0/0	0/0	0/0	./.	0|0	0|1	0|0	0|1	0|0	0/0	0/0	0|0	0|0	0/0	0/0	0|0	0|0	0/0	./.	0|0	0|0	0|0	0|0	0/0	0/0	0/0	0|1	0|0	./.	0/0	0/0	.|.	0/0	0|0	0|0	0/0	0/0	0/0	0/0	0|0	0/0	0/0	.|.	./.	0|0	.|.	0/0	0/0	0|0	./.	0|0	0/0
Cq3A	14280978	Cq3A:14280978	T	A	3681.58	PASS	.	GT	0|0	0/0	0|0	.|.	0/0	0/0	0/0	0/0	0/0	0|0	.|.	.|.	0|0	1|1	0/0	0/0	0|0	0|0	./.	0/0	0|0	0|0	./.	0/0	0|0	.|.	0|0	0|0	0/0	0/0	0/0	.|.	0|0	0/0	0/0	0/0	.|.	0/0	1|1	.|.	0/0	./.	0/0	0/0	0|0	0/0	0/0	0/1	0/0	0|0	0|0	0/0	0/0	.|.	0/0	0|0	0/0
Cq3A	14285174	Cq3A:14285174	T	C	67308.5	PASS	.	GT	1|1	1/1	0|0	0|0	0/0	0/0	0/0	0/0	0/0	0|0	0|0	0|0	0|0	0|0	0/0	0/1	1|1	0|0	0/0	0/0	0|0	0|0	0/0	0/0	0|0	0/1	.|.	0|0	0/0	1/1	0/1	1|1	1|1	0/0	1/1	0/0	0|0	0/0	0|0	0|0	0/0	0/0	0/0	0/0	0/1	0/0	./.	0/0	1/1	0|0	.|.	0/0	0/0	0|0	./.	0|0	./.
Cq3A	14313670	Cq3A:14313670	C	T	20688.4	PASS	.	GT	0|0	0/0	0|0	0|0	0/0	0/0	0/0	0/1	0/0	0|0	0|0	0|0	0|0	0|0	0/0	0/0	0|0	0|0	./.	0/0	0|0	0|0	0/0	0/0	0|0	./.	.|.	0|0	0/0	0/0	0/0	0|0	0|0	./.	0/0	0/0	0|0	0/0	0|0	.|.	./.	0/0	0/0	0/0	0/0	0/0	0/0	0/0	0/0	0|0	1|1	0/0	1/1	0|0	0/0	0|0	0/0
Cq3A	14313824	Cq3A:14313824	G	T	418.18	PASS	.	GT	0|0	0/0	0/1	0|0	./.	0/0	0/0	0/0	0/0	0|0	0|0	0|0	0|0	0|0	0/0	0/0	0|0	0|0	./.	0/0	0|0	0|0	0/0	0/0	0|0	./.	0|0	.|.	0/0	./.	0/0	0|0	0|0	0/0	0/0	0/0	0|0	0/0	0|0	.|.	0/0	0/0	0/0	0/0	./.	0/0	0/0	0/0	0/0	0|0	.|.	0/0	0/0	0|0	./.	.|.	0/0
Cq3A	14313907	Cq3A:14313907	A	C	1035.27	PASS	.	GT	0|0	0/0	0/0	0|0	0/0	0/0	0/0	0/0	0/0	0|0	0|0	0|0	0|0	1|1	0/0	0/0	0|0	0|0	0/0	0/0	0|0	.|.	0/0	0/0	0|0	./.	0|0	0|0	0/0	./.	0/0	.|.	0|0	0/0	0/0	0/0	0|0	0/0	0|0	0|0	0/0	0/0	0/0	0/0	./.	0/0	0/0	0/0	0/0	0|0	.|.	0/0	0/0	0|0	0/0	0|0	0/0
Cq3A	14314792	Cq3A:14314792	C	T	311.93	PASS	.	GT	0|0	0/0	0/0	.|.	./.	./.	0/0	0/0	0/0	0|0	0|0	0|0	0|0	0|0	0/0	0/0	0|0	0|0	0/0	0/0	0|0	0/1	./.	0/0	0|0	./.	0|0	0|0	0/0	./.	0/0	0|0	0|0	0/0	0/0	0/0	0|0	0/0	0|0	.|.	0/0	0/0	0/0	0/0	0/0	0/0	0/0	0/0	0/0	0|0	0|0	0/0	0/0	0|0	0/0	0|0	./.
Cq3A	14315631	Cq3A:14315631	T	C	3821.44	PASS	.	GT	0|0	0/0	0/0	0|0	0/0	0/0	0/0	0/0	0/0	0|0	0|0	0|0	0|0	0|0	./.	0/0	0|0	0|0	0/0	0/0	0|0	0/0	0/0	0/0	0|0	./.	.|.	.|.	0/0	0/1	0/0	0|0	0|0	0/0	0/0	0/0	0|0	0/0	0|0	0|0	0/0	0/0	0/0	0/0	./.	0/0	0/0	0/0	0/0	0|0	0|0	0/0	0/0	0|0	0/0	.|.	./.
Cq3A	14317967	Cq3A:14317967	G	A	34174.3	PASS	.	GT	1|1	0/0	0/0	.|.	0/0	0/0	0/0	0/0	0/0	1|1	0|0	.|.	.|.	0|0	0/0	0/0	0/1	0|0	0/0	0/0	0|0	./.	0/0	0/0	0|0	./.	0|0	0|0	0/0	0/0	0/0	0|0	0|0	1/1	0/0	0/0	0|0	0/0	0|0	0|0	0/0	0/0	0/0	1/1	0/0	./.	0/1	0/0	./.	0|0	.|.	0/1	./.	1|1	./.	1|1	0/0
Cq3A	14326772	Cq3A:14326772	A	G	105.08	PASS	.	GT	0|0	0/0	0/0	.|.	0/0	0/0	./.	0/0	0/0	0|0	0|0	.|.	0|0	0|0	0/0	0/0	0/0	0|0	./.	0/0	0|0	0/0	0/0	0/0	0|0	./.	0|0	0|0	0/0	0/0	./.	0|0	0|0	0/0	0/0	0/0	0|0	0/0	0|0	0|0	0/0	0/0	0/0	0/0	./.	0/0	0/0	0/0	0/0	0|0	.|.	0/0	0/0	0|0	./.	.|.	0/1
Cq3A	14327027	Cq3A:14327027	G	A	72293.2	PASS	.	GT	0/1	1/1	0/0	1|1	0/0	1/1	0/0	0/1	0/0	0|0	.|.	.|.	.|.	1|1	0/0	0/0	1/1	0|0	0/0	0/1	0|0	1/1	0/0	0/0	1|1	./.	1|1	0|0	0/0	1/1	1/1	1|1	1|1	0/0	0/1	0/0	0|0	0/0	1|1	.|.	0/0	0/0	0/0	0/0	1/1	0/0	1/1	0/1	1/1	0|0	0|0	0/0	./.	0|0	0/0	.|.	0/0
Cq3A	14337360	Cq3A:14337360	T	G	13581	PASS	.	GT	0/0	0/0	0/0	0|0	0/0	0/0	1/1	0/0	0/0	0|0	0|0	0|0	0|0	0|0	0/0	./.	0/0	0|0	0/0	0/0	0|0	0/0	0/0	0/0	0|0	./.	0|0	0|0	0/0	0/0	0/0	0|0	0|0	0/0	0/0	0/0	0|0	0/0	0|0	0|0	0/0	0/0	0/0	0/0	0/0	0/0	0/0	0/0	0/0	0|0	.|.	./.	0/0	0|0	./.	.|.	0/0
Cq3A	14338862	Cq3A:14338862	C	T	14381	PASS	.	GT	0/0	0/0	0/0	0|0	0/0	0/0	0/0	0/0	0/0	0|0	0|0	.|.	0|0	0|0	0/0	0/0	1/1	0|0	0/0	0/0	0|0	1/1	0/0	0/0	1|1	./.	.|.	0|0	0/0	0/0	1/1	0|0	0|0	./.	0/0	0/0	0|0	0/0	0|0	.|.	0/0	./.	0/0	0/0	0/0	0/0	0/0	0/0	0/0	0|0	.|.	0/0	0/0	0|0	./.	0|0	0/0
Cq3A	14339624	Cq3A:14339624	C	A	26861.4	PASS	.	GT	0/0	0/0	1/1	0|0	0/0	0/0	0/0	0/0	0/0	0|0	0|0	0|0	0|0	0|0	0/0	1/1	0/0	0/1	0/0	1/1	1|1	0/0	1/1	0/1	0|0	./.	.|.	0|0	0/0	0/0	0/0	0|0	0|0	0/0	0/0	0/1	1|1	0/0	0|0	0|0	0/0	0/0	1/1	0/0	0/0	0/0	0/0	0/0	0/0	0|0	0|0	0/0	0/0	0|0	./.	.|.	0/0
Cq3A	14345318	Cq3A:14345318	C	T	1351.47	PASS	.	GT	0/0	0/0	0/0	.|.	0/0	0/0	./.	0/0	0/0	0|0	0|0	0|0	.|.	.|.	./.	0/1	0/0	0/0	./.	0/0	0|0	0/0	0/0	0/0	0|0	./.	0|0	0|0	0/0	./.	0/0	.|.	0|0	0/0	0/0	0/0	0|0	0/0	0|0	0|0	0/0	0/0	0/1	0/0	0/0	0/0	0/1	0/0	0/0	0|0	.|.	0/0	0/0	0|0	0/0	0|0	./.
Cq3A	14374014	Cq3A:14374014	C	A	21550	PASS	.	GT	1/1	0/0	0/0	.|.	./.	0/0	0/0	0/0	0/0	0|0	0|0	.|.	0|0	.|.	./.	0/0	0/0	0/0	0/0	0/0	0|0	0/0	0/0	0/0	0|0	./.	.|.	.|.	0/0	./.	0/0	0|0	.|.	0/0	0/0	0/0	0|0	0/0	0|0	0|0	0/0	0/0	0/0	0/0	0/0	0/0	0/1	0/0	1/1	0|0	0|0	0/0	0/0	0|0	0/0	0|0	0/0
Cq3A	14381066	Cq3A:14381066	A	C	164629	PASS	.	GT	1/1	0/0	0/1	1|1	0/0	1/1	0/0	./.	1/1	1|1	1|1	1|1	0|0	1|1	0/0	0/1	0/1	0/0	0/0	1/1	1|1	1/1	1/1	0/0	1|1	./.	1|1	0|0	0/0	0/0	1/1	.|.	0/1	1/1	0/1	1/1	1|1	1/1	1|1	.|.	0/0	1/1	./.	./.	0/0	0/0	1/1	1/1	0/1	0|0	1|1	1/1	1/1	1|1	./.	1|1	0/0
Cq3A	14381134	Cq3A:14381134	C	T	1174.33	PASS	.	GT	0/0	0/0	0/0	0|0	0/0	./.	0/0	0/0	0/0	0|0	0|0	.|.	0|0	0|0	0/1	0/0	0/0	0/0	0/0	0/0	0|0	0/0	0/0	0/0	0|0	./.	0|0	0|0	0/0	0/0	0/0	0|0	0/0	0/0	0/0	0/0	0|0	0/0	0|0	0|0	0/0	0/0	./.	0/0	0/0	0/0	0/0	0/0	0/0	0|0	0|0	0/0	0/0	0|0	./.	.|.	0/0
Cq3A	14381493	Cq3A:14381493	T	A	447.78	PASS	.	GT	0/0	0/0	0/0	0|0	0/0	0/0	0/0	0/0	0/0	0|0	0|0	0|0	.|.	0|0	0/0	0/0	0/0	0/0	0/0	0/0	0|0	0/0	0/0	0/0	1|1	0/0	.|.	0|0	0/0	0/0	0/0	0|0	0/0	0/0	0/0	0/0	0|0	0/0	0|0	.|.	./.	0/0	0/0	0/0	0/0	0/0	0/0	./.	./.	0|0	0|0	0/0	0/0	0|0	0/0	0|0	0/0
Cq3A	14383044	Cq3A:14383044	G	A	852.69	PASS	.	GT	0/0	0/0	0/0	.|.	0/0	0/0	0/0	0/1	0/0	0|0	0|0	0|0	0|0	0|0	0/0	0/0	0/0	0/0	0/0	0/0	0|0	0/0	0/0	0/0	0|0	0/0	0|0	0|0	0/0	0/0	0/0	0|0	0/0	0/0	0/0	0/0	0|0	0/0	0|0	.|.	./.	0/0	0/0	0/0	0/0	0/0	0/0	0/0	0/0	0|0	0|0	0/0	0/0	0|0	./.	0|0	0/0
Cq3A	14390803	Cq3A:14390803	C	G	126766	PASS	.	GT	1/1	./.	1/1	1|1	0/0	1/1	./.	1/1	1/1	1|1	1|1	1|1	.|.	1|1	0/0	1/1	0/0	0/0	0/0	0/0	1|1	0/0	0/0	0/1	1|1	./.	1|1	0|0	0/0	0/0	0/0	0|0	0/0	1/1	0/1	1/1	1|1	./.	.|.	.|.	./.	1/1	1/1	1/1	0/0	0/0	1/1	1/1	1/1	.|.	.|.	./.	1/1	1|1	1/1	1|1	0/0
Cq3A	14397482	Cq3A:14397482	G	T	90581.2	PASS	.	GT	1/1	1/1	1/1	.|.	0/0	1/1	0/0	0/1	0/0	0|0	0|0	0|0	0|0	1|1	./.	1/1	1/1	0/0	0/0	1/1	1|1	0/1	1/1	0/0	0|0	./.	0/1	0|0	0/0	0/1	1/1	1|1	1/1	0/0	0/1	0/1	1|1	0/0	1|1	0|0	0/0	0/0	1/1	0/0	1/1	0/0	1/1	0/1	1/1	0|0	.|.	0/0	0/0	0|0	./.	.|.	0/0
Cq3A	14436804	Cq3A:14436804	A	T	49710.2	PASS	.	GT	0/0	./.	0/0	0|0	0/0	0/0	0/0	./.	1/1	1|1	1|1	1|1	0|0	.|.	0/0	0/0	0/0	./.	0/0	0/0	0|0	./.	0/0	0/0	0|0	0/1	0/0	0|0	0/0	0/0	./.	0|0	0/0	1/1	0/1	0/1	.|.	1/1	0|0	.|.	./.	1/1	0/0	1/1	0/0	0/0	0/0	0/1	./.	0|0	0/1	1/1	1/1	1|1	./.	1|1	0/0
Cq3A	14448334	Cq3A:14448334	A	G	19842.9	PASS	.	GT	0/0	0/0	0/0	0|0	0/0	./.	0/0	0/0	0/0	0|0	.|.	0|0	1|1	0|0	0/0	0/0	0/0	0/0	0/0	0/0	0|0	0/0	0/0	./.	0|0	./.	0/0	1|1	1/1	0/0	0/1	0|0	0/0	0/0	./.	0/0	.|.	0/0	0|0	0/1	0/0	0/0	./.	0/0	./.	0/0	0/0	./.	0/0	1|1	0/0	0/0	0/0	0|0	0/0	0|0	./.
Cq3A	14456298	Cq3A:14456298	G	A	20298.7	PASS	.	GT	0/0	0/0	0/0	0|0	./.	0/0	./.	0/0	0/0	0|0	1|1	.|.	.|.	0|0	0/0	./.	0/0	0/0	0/0	0/0	1|1	0/0	./.	0/0	0/1	./.	0/0	0|0	0/0	0/0	0/0	0|0	0/0	./.	0/0	0/1	1|1	0/0	0|0	./.	./.	0/0	./.	0/0	0/0	0/0	0/0	0/0	0/0	0|0	0/0	0/0	0/0	0|0	0/0	0|0	0/0
Cq3A	14458191	Cq3A:14458191	C	T	2086.65	PASS	.	GT	0/0	0/0	0/0	.|.	0/0	0/0	./.	0/0	./.	0|0	0|0	0|0	0|0	0|0	0/0	./.	0/0	0/1	0/0	0/0	0|0	./.	0/0	0/0	0/0	0/0	0/0	.|.	0/0	0/0	0/0	0|0	0/0	./.	0/0	0/0	0|0	0/0	0|0	./.	./.	./.	0/0	0/0	0/0	0/0	0/0	0/0	0/0	0|0	0/0	0/0	0/0	0|0	0/0	0|0	0/0
Cq3A	14459011	Cq3A:14459011	T	C	88816.9	PASS	.	GT	1/1	1/1	0/0	.|.	0/0	0/0	0/0	0/1	1/1	0|0	0|0	1|1	0|0	0|0	0/1	0/0	0/0	./.	0/0	0/0	0|0	0/0	0/0	0/0	0/0	./.	0/0	0|0	./.	1/1	0/0	1|1	./.	0/0	0/1	0/1	0|0	1/1	.|.	0/0	0/0	1/1	0/0	0/0	1/1	0/0	1/1	0/1	1/1	0|0	1/1	0/0	1/1	0|0	1/1	1|1	0/1
Cq3A	14459050	Cq3A:14459050	G	T,A	45441.9	PASS	.	GT	0/0	0/0	0/0	.|.	0/0	./.	0/0	0/0	0/0	0|0	2|2	0|0	0|0	0|0	0/0	0/0	1/1	./.	./.	1/1	0/2	1/1	1/1	0/0	0/0	./.	0/0	0|0	0/0	0/0	1/1	0|0	./.	0/0	0/0	0/2	2|2	0/0	.|.	0/0	0/0	0/0	1/2	0/0	0/0	0/0	0/0	0/0	0/0	0|0	0/0	0/0	0/0	0|0	0/0	.|.	0/0
Cq3A	14460141	Cq3A:14460141	G	A	323.84	PASS	.	GT	0/0	0/0	0/0	.|.	0/0	0/0	0/0	./.	0/0	0|0	1|1	.|.	.|.	.|.	0/0	0/0	0/0	0/0	./.	0/0	0/0	0/0	0/0	0/0	0/0	0/0	./.	0|0	0/0	./.	0/0	0|0	0/0	0/0	0/0	0/0	0|0	0/0	0|0	0/0	0/0	./.	0/0	0/0	0/0	0/0	0/0	0/0	./.	0|0	0/0	0/0	0/0	0|0	./.	0|0	0/0
Cq3A	14460148	Cq3A:14460148	C	A	5573.64	PASS	.	GT	0/0	0/0	1/1	.|.	0/0	0/0	0/0	./.	0/0	0|0	0|0	.|.	.|.	.|.	0/0	0/0	0/0	0/0	./.	0/0	0/0	0/0	0/0	0/0	0/0	0/0	./.	0|0	0/0	./.	0/0	0|0	0/0	0/0	0/0	0/0	0|0	0/0	0|0	0/0	0/0	./.	0/0	0/0	0/0	0/0	0/0	0/0	./.	0|0	0/0	0/0	0/0	0|0	./.	0|0	0/0
Cq3A	14462219	Cq3A:14462219	G	A	9745.16	PASS	.	GT	0/0	0/0	./.	0|0	0/0	0/0	0/0	0/0	0/0	0|0	.|.	.|.	0|0	0|0	./.	0/0	0/0	0/0	0/0	0/0	0/0	0/0	0/0	0/0	0/0	./.	./.	0|0	0/0	0/0	0/0	0|0	0/0	./.	0/1	0/0	0|0	0/0	0|0	./.	0/0	0/0	0/0	0/0	0/0	0/0	0/0	0/0	0/0	0|0	0/0	0/0	0/0	0|0	./.	.|.	./.
Cq3A	14524003	Cq3A:14524003	A	T	5.4233e+06	PASS	.	GT	0|1	0|1	0|1	0|1	./.	0|1	./.	0|1	0|1	0|1	0|1	0|1	0|1	0/1	0|1	0|1	0|1	0|1	0/0	0|1	0|1	0|1	0|1	0|1	0|1	0/1	0|1	0|1	0|1	0/1	0/1	0|1	0|1	0|1	0|1	0|1	0|1	0|1	0/1	./.	0/0	0|1	0|1	0|1	0|1	0|1	0|1	0|1	0|1	0|1	0|1	0|1	0/1	0|1	0|1	0/1	0/1
Cq3A	14524149	Cq3A:14524149	A	C	6.55742e+06	PASS	.	GT	0/1	0/1	0/1	0/1	./.	0/1	0/1	0/1	0/1	0/1	0/1	0/1	0/1	0/1	0/1	0/1	0/1	0/1	0/1	0/1	0/1	0/1	0/1	0/1	0/1	0/1	0/1	0/1	0/1	0/1	0/1	0/1	0/1	0/1	0/1	0/1	0/1	0/1	0/1	./.	0/0	0/1	0/1	0/1	0/1	0/1	0/1	0/1	0/1	0/1	0/1	0/1	0/1	0/1	0/1	0/1	0/1
Cq3A	14524216	Cq3A:14524216	T	C	442468	PASS	.	GT	0/0	0/0	0/1	0/0	./.	0/0	./.	0/0	0/1	0/0	0/0	0/1	0/0	0/0	./.	0/0	0/0	0/1	./.	0/1	0/1	0/1	0/0	0/1	0/0	0/1	0/0	./.	./.	0/0	0/1	0/0	0/0	0/0	0/0	0/1	0/1	0/0	0/0	./.	0/0	0/1	0/1	0/0	0/0	0/1	0/0	0/1	0/0	0/0	0/0	0/0	0/1	0/0	0/1	0/0	0/1
Cq3A	14536262	Cq3A:14536262	A	G	321648	PASS	.	GT	0/1	0/1	0/0	0/1	./.	0/1	0/1	0/1	0/0	0/1	0/1	0/0	0/1	0/1	./.	0/1	0/1	0/0	0/1	0/1	0/0	0/0	0/1	0/0	0/1	0/1	0/1	0/1	./.	0/1	0/1	0/1	0/1	0/1	0/1	0/0	0/0	0/1	0/1	./.	0/1	0/1	0/0	0/1	0/1	0/0	0/1	0/1	0/1	0/0	0/1	0/1	0/1	0/1	0/0	0/1	0/1
Cq3A	14565843	Cq3A:14565843	C	T	67532	PASS	.	GT	0/0	0/0	0/1	./.	0/1	./.	0/0	0/1	0/0	0/0	0/1	./.	0/0	0/0	./.	0/0	0/0	0/0	0/0	0/0	0/1	./.	0/0	0/0	0/0	0/0	0/0	0/0	0/0	0/0	0/0	./.	0/0	0/0	0/0	0/1	1/1	0/0	./.	0/0	./.	0/0	0/1	0/0	0/0	0/0	0/1	0/1	0/0	0/0	0/1	0/0	0/0	0/0	0/1	1/1	0/0
Cq3A	14566005	Cq3A:14566005	T	C	23407.3	PASS	.	GT	0/0	0/0	0|1	./.	0/0	0/0	0/0	0|1	0/0	0/0	0/0	0/0	0/0	0/0	0/0	0/0	0/0	0/0	0/0	0/0	0/1	0/0	0/0	0/0	0/0	./.	./.	0/0	./.	./.	0/0	0/0	0/0	0/0	0/0	0/1	0/0	0/0	./.	./.	0/0	0/0	0/1	0/0	0/0	./.	0/0	0/0	./.	0/0	1/1	0/0	0/0	0/0	./.	0/0	0/0
Cq3A	14566971	Cq3A:14566971	T	A	19929.4	PASS	.	GT	0|1	0/1	0|0	./.	./.	0/0	0/0	.|.	./.	0|1	0|1	0|1	0/0	0|1	0/0	0/0	0/0	0/0	0/0	0|1	0/0	0/0	0/0	0/0	0|1	0/0	0|1	0/0	0/0	0/0	0|1	0|1	0|1	./.	0|1	0/0	./.	0/0	0|1	0/0	0/0	0/0	0/0	./.	0/0	0/0	0|1	0|1	0|1	./.	0/0	0/0	0/0	0/0	0/0	0|1	0/0
Cq3A	14578276	Cq3A:14578276	A	G	35828.3	PASS	.	GT	0|0	0/0	.|.	0/1	0/0	0/1	0/1	0/1	./.	0|0	0|0	0|0	0/0	0|0	0/0	0/1	0/0	0/0	./.	0|0	0/1	0/0	0/0	0/0	0/1	0/0	0|0	0/0	0/0	0/0	0|0	0|0	0|0	0/0	.|.	0/0	./.	0/0	0|0	./.	0/0	./.	1/1	0/0	0/0	./.	0|0	0|0	0|0	0/0	0/1	0/0	0/0	0/0	0/0	.|.	0/0
Cq3A	14578931	Cq3A:14578931	A	G	158341	PASS	.	GT	0/1	0/1	0/1	0/1	0/0	0/1	0/1	0/1	0/1	0/1	1|1	1|1	./.	0/1	0/0	1/1	0/1	0/0	0/0	0/1	0/1	0/1	0/1	0/0	1/1	./.	.|.	0/1	0/1	0/1	0/1	0/1	0/1	0/1	0/1	0/1	1/1	0/1	1|1	0/1	./.	0/1	0/1	0/1	0/1	0/0	0/1	0/1	0/1	0/0	1/1	0/1	0/1	0/1	./.	1|1	./.
Cq3A	14579024	Cq3A:14579024	A	T	95180	PASS	.	GT	0/0	0/0	0/0	0/1	0/0	0/1	0/0	0/1	0/1	0/1	1|1	0/1	0/0	0/1	0/0	0/1	0/0	0/0	0/0	1/1	0/1	0/1	0/1	0/0	0/1	0/1	.|.	0/0	0/1	0/1	1/1	0/0	0/1	0/1	0/1	0/1	1/1	0/1	.|.	0/0	./.	0/1	0/0	0/1	0/1	0/0	0/0	0/0	0/0	./.	0/1	0/0	0/1	0/1	0/1	.|.	0/0
Cq3A	14585744	Cq3A:14585744	C	T	109177	PASS	.	GT	0/1	0/1	0/0	./.	./.	0/1	./.	0/1	0/1	./.	0/1	0/1	./.	0/1	./.	0/0	0/1	0/0	0/1	0/1	0/0	0/1	0/1	./.	0/0	0/1	0/1	0/1	./.	0/1	0/1	0/1	0/1	./.	0/1	0/1	0/1	0/1	0/1	0/0	./.	0/1	./.	0/1	0/1	0/0	0/1	0/1	0/1	0/0	0/0	0/1	0/1	0/1	0/1	0/1	0/0
Cq3A	14586901	Cq3A:14586901	A	G	147171	PASS	.	GT	0|1	0|1	0/0	./.	0/0	0|1	0|1	0/0	0|1	0|1	0|1	0|1	0|1	0/0	./.	0/0	0|1	./.	0/0	0|1	0/0	0|1	0|1	0|1	./.	0|1	0|1	0|1	./.	0|1	0|1	0|1	0|1	0|1	0|1	0|1	0|1	0|1	0|1	0|1	./.	0|1	0/0	0|1	0|1	0/0	0|1	0|1	./.	./.	./.	0|1	0|1	0|1	./.	./.	0/0
Cq3A	14588926	Cq3A:14588926	G	T	73463.7	PASS	.	GT	1|1	1|1	0/0	./.	0/0	0|0	1|1	0/1	0|0	.|.	0|0	0|0	0|0	1/1	0/0	0/0	0|0	0/0	0/0	0|0	0/0	0/1	0|0	0|0	0/0	0|0	0|0	0|0	0/0	1|1	0|0	1|1	1|1	1|1	1|1	0|0	0|0	0|0	0|0	0|0	0/0	.|.	0/0	1|1	1|1	0/0	1|1	0|0	0/1	0/1	0/0	.|.	0|0	0/1	0/0	0/0	0/0
Cq3A	14590429	Cq3A:14590429	C	T	48160.8	PASS	.	GT	0|0	.|.	./.	0/0	0/0	.|.	1|1	0/1	0|0	0/1	0|0	.|.	0|0	1/1	./.	0/0	0|0	0/0	0/0	0|0	0/0	0/0	0|0	0|0	./.	0|0	0|0	0|0	0/0	0|0	0|0	0|0	0|0	1|1	0/1	0|0	0|0	0|0	0|0	0|0	0/0	0|0	0/0	1|1	0|0	0/0	1|1	0|0	0/0	0/0	0/0	1|1	0|0	1/1	0/0	0/0	0/0
Cq3A	14612102	Cq3A:14612102	A	T	67793	PASS	.	GT	0|0	0|0	./.	./.	0/0	.|.	0|0	0|1	0|0	0/0	1|1	0|0	0|0	0/0	./.	1/1	1|1	0/0	0/0	1|1	1/1	./.	1|1	0|0	1/1	.|.	1|1	0|0	0/0	0|0	1|1	0|0	0|0	0|0	0/0	0/1	1|1	1|1	1|1	.|.	./.	1|1	./.	0|0	0|0	0/0	0|0	0/1	0/0	0/0	0/1	0|0	0|0	0/0	./.	0/0	0/1
Cq3A	14621698	Cq3A:14621698	C	T	14948.7	PASS	.	GT	.|.	.|.	0/0	0/0	0/0	0|0	0|0	0|0	0|0	0/0	0|0	0|0	0|0	0/0	0/0	0/0	0|0	0/0	0/0	0|0	0/0	0/0	0|0	0|0	0/0	0|0	0|0	0|0	./.	0|0	0|0	0|0	0|0	0|0	./.	0/0	0|0	1|1	0|0	0|0	0/0	0/1	0/0	0|0	0|0	0/0	0|0	./.	0/0	./.	./.	.|.	0|0	0/0	0/0	0/0	0/0
Cq3A	14655129	Cq3A:14655129	T	G	2986.98	PASS	.	GT	0|0	.|.	./.	1/1	0/0	1|1	0|0	0/1	0|0	0/0	0|0	0|0	0|0	0/0	0/0	0/0	0|0	0/0	0/0	0|0	0/0	0/0	0|0	0|0	0/1	.|.	0|0	0|0	./.	0|0	0|0	0|0	0|0	0|0	0/0	0/0	0|0	0|0	0|0	.|.	0/0	0/0	0/0	0|0	0|0	./.	0|0	0/0	0/0	0/0	./.	0|0	0|0	0/0	./.	0/0	0/0
Cq3A	14660259	Cq3A:14660259	G	T	11002	PASS	.	GT	.|.	0|0	0/0	0/0	0/0	0|0	0|0	0/0	0|0	0/0	0|0	0|0	0|0	0/0	0/0	0/0	0|0	0/0	./.	0|0	1/1	0/0	0|0	0|0	0/0	.|.	0|0	.|.	0/0	0|0	0|0	0|0	0|0	0|0	0/0	0/1	0|0	0|0	0|0	.|.	0/0	0/0	1/1	.|.	0|0	0/0	0|0	0/0	0/0	0/0	0/0	0|0	0|0	0/0	0/0	0/0	./.
Cq3A	14660463	Cq3A:14660463	C	T	56474.6	PASS	.	GT	1|1	1|1	0/0	./.	0/0	0/1	1|1	0/0	0|0	0/0	0|0	0|0	0|0	0/0	./.	0/0	0|0	0/0	0/0	0|0	0/0	0/0	0|0	0|0	0/0	0/1	.|.	0|0	0/0	1|1	0|0	1|1	1|1	0|0	0|1	0/0	0|0	0|0	1|1	0|0	0/0	0/0	0/0	0|0	1|1	0/0	1|1	0/0	1/1	./.	0/0	0|0	0|0	0/0	0/0	0/0	./.
Cq3A	14660483	Cq3A:14660483	A	T	61761.4	PASS	.	GT	0|0	0|0	1/1	./.	0/0	0/0	0|0	./.	0|0	0/1	1|1	0/1	0|0	1/1	0/0	1/1	0|0	0/0	0/0	0|0	0/0	0/0	0|0	0|0	0/0	0/0	.|.	0|0	0/0	0|0	0|0	0|0	0|0	1|1	0|1	0/0	1|1	1|1	0|0	0|0	0/0	1/1	0/0	1|1	0|0	0/0	0|0	0/0	0/0	./.	0/0	1|1	0|0	1/1	0/0	0/0	./.
Cq3A	14662409	Cq3A:14662409	T	C	31831.1	PASS	.	GT	0|0	0|0	0/0	./.	0/0	0/0	0|0	0/0	0|0	./.	0|0	0/0	.|.	0/0	./.	0/0	1|1	0/0	0/0	1|1	1/1	./.	.|.	0|0	0/0	./.	0|0	0|0	0/0	0|0	1|1	0|0	0|0	0|0	0|0	0/1	0|0	.|.	0|0	0|0	0/0	./.	1/1	0|0	0|0	0/0	0|0	0/0	0/1	0/0	./.	0|0	0|0	./.	0/0	0/0	0/0
Cq3A	14668313	Cq3A:14668313	G	A	382.33	PASS	.	GT	0|0	0|0	0/0	./.	0/0	0/0	0|0	0/0	0|0	./.	0|0	0/0	0|0	0/0	./.	0/0	1|1	0/0	0/0	0|0	0/0	0/0	0|0	0|0	0/0	0/0	0|0	0|0	0/0	0|0	0|0	0|0	0|0	.|.	0|0	0/0	0|0	0|0	0|0	0|0	0/0	0/0	0/0	0|0	0|0	0/0	0|0	0/0	0/0	0/0	0/0	0|0	0|0	0/0	./.	0/0	0/0
Cq3A	14674633	Cq3A:14674633	C	T	146117	PASS	.	GT	1|1	1|1	0/1	1/1	0/0	1/1	1|1	./.	0|0	1/1	1|1	./.	0|0	1/1	0/0	./.	1|1	./.	0/0	1|1	1/1	1/1	1|1	0|0	1/1	0/0	1|1	0|0	0/0	1|1	1|1	1|1	.|.	.|.	1|1	0/1	.|.	1|1	1|1	.|.	./.	1/1	1/1	1|1	1|1	0/0	.|.	0/1	1/1	0/0	./.	1|1	0|0	1/1	0/0	1/1	0/0
Cq3A	14688464	Cq3A:14688464	C	A	507.92	PASS	.	GT	0|0	0|0	./.	0/0	0/0	0/0	.|.	0/0	0|0	0/0	.|.	0/0	0|0	0/0	0/0	0/0	.|.	0/0	0/0	0|0	0/0	0/0	0|0	0|0	0/0	./.	0|0	0|0	0/0	0|0	0|0	0|0	0|0	0|0	0|0	0/0	0|0	0|0	0|0	.|.	0/0	./.	./.	.|.	0|0	0/0	0|0	0/0	0/0	0/0	0/0	0|0	0|0	0/0	0/1	0/0	0/0
Cq3A	14707137	Cq3A:14707137	A	T	9140.04	PASS	.	GT	0|0	0|0	1/1	./.	0/0	0/0	0|0	0/0	0|0	0/0	.|.	0/0	0|0	0/0	0/0	0/0	0|0	0/0	0/0	0|0	0/0	0/0	0|0	0|0	0/0	0/0	0|0	0|0	0/0	0|0	.|.	.|.	.|.	0|0	0|0	0/0	1|1	0|0	0|0	0|0	0/0	0/0	0/0	.|.	0|0	0/0	0|0	0/0	0/0	0/0	./.	.|.	0|0	0/0	./.	0/0	0/0
Cq3A	14709878	Cq3A:14709878	C	T	1925.82	PASS	.	GT	.|.	0|0	0/0	./.	0/0	0/0	0|0	./.	0|0	0/0	1|1	0/0	0|0	0/0	0/0	0/0	0|0	0/0	0/0	0|0	0/0	0/0	0|0	0|0	0/0	./.	1|1	0|0	0/0	0|0	0|0	0|0	.|.	0|0	0|0	0/0	0|0	.|.	0|0	0|0	./.	./.	0/0	0|0	0|0	0/0	0|0	0/0	./.	0/0	./.	0|0	0|0	0/0	0/0	0/0	./.
Cq3A	14712309	Cq3A:14712309	C	T	145729	PASS	.	GT	0|0	0|0	1/1	./.	0/0	1/1	1|1	1/1	1|1	1/1	.|.	1/1	0|0	1/1	0/0	1/1	1|1	0/0	0/0	0/1	1/1	1/1	1|1	0|0	1/1	0/1	0|0	0|0	0/0	0|0	1|1	.|.	0|0	.|.	0/1	1/1	1|1	1|1	0|0	.|.	./.	1/1	0/1	1|1	0|0	0/0	1|1	1/1	0/0	0/0	1/1	.|.	1|1	1/1	1/1	./.	0/0
Cq3A	14716991	Cq3A:14716991	C	T	8541.92	PASS	.	GT	0|0	0|0	0/0	./.	0/0	0/0	.|.	0/0	0|0	0/0	0|0	0/0	0|0	0/0	0/0	0/0	0|0	0/0	./.	0/1	0/0	1/1	1|1	.|.	0/0	./.	.|.	0|0	0/0	0|0	.|.	0|0	0|0	.|.	0/0	0/0	0|0	0|0	0|0	.|.	0/0	0/0	0/0	0|0	0|0	0/0	0|0	0/0	0/0	0/0	0/0	0|0	0|0	./.	./.	0/0	0/0
Cq3A	14718297	Cq3A:14718297	G	A	17324	PASS	.	GT	0|0	0|0	0/0	./.	./.	1/1	0|0	0/1	0|0	0/0	0|0	0/0	0|0	0/0	./.	./.	0|0	./.	0/0	0/0	0/0	0/0	0|0	0|0	0/0	./.	0|0	.|.	0/0	.|.	.|.	0|0	0|0	0|0	0/0	0/0	0|0	0|0	.|.	0|0	0/0	0/0	0/0	0|0	0|0	0/0	0|0	0/1	0/0	./.	1/1	0|0	0|0	0/0	0/0	1/1	0/0
Cq3A	14737188	Cq3A:14737188	C	T	11771.3	PASS	.	GT	0|0	0|0	0/0	./.	0/0	0/0	1|1	0/0	0|0	0/0	0|0	0/0	0|0	0/0	0/0	0/0	0|0	0/0	0/0	0/0	0/0	0/0	0|0	0|0	0/0	./.	.|.	0|0	0/0	0|0	0|0	0|0	0|0	0|0	0/0	0/0	0|0	0/1	.|.	.|.	0/0	1/1	0/0	0|0	0|0	0/0	0|0	0/0	0/0	0/0	./.	0|0	.|.	0/0	0/0	./.	0/0
Cq3A	14747283	Cq3A:14747283	G	A	6545.29	PASS	.	GT	0|0	0|1	0/0	0/0	0/0	0/0	0|0	0/0	0|0	0/0	0|0	0/0	0|0	0/0	0/0	0/0	0|0	0/0	./.	0/0	0/0	0/0	0|0	0|0	0/0	./.	0|0	0|0	./.	0|1	0|0	0|0	0|1	.|.	0|1	0/0	0|0	0/0	0|0	0|0	0/0	0/0	0/0	0|0	0|1	0/0	0|0	./.	0|1	./.	./.	0|0	0|0	0/0	./.	./.	0/0
Cq3A	14782750	Cq3A:14782750	T	A	65989.1	PASS	.	GT	0|0	0|0	1/1	./.	0/0	0/0	1|1	0/0	.|.	0/0	0|0	0/1	0|0	0/0	0/0	./.	1|1	./.	./.	1/1	0/0	1/1	1|1	0|0	0/0	1/1	0|0	0|0	0/0	0|0	1|1	0|0	0|0	0|0	0|0	0/1	1|1	./.	0|0	.|.	0/0	1/1	./.	0|0	.|.	0/0	1|1	0/1	.|.	0/0	0/0	0|0	1|1	0/0	./.	0/0	0/0
Cq3A	14783471	Cq3A:14783471	T	A	28775.2	PASS	.	GT	.|.	0|0	0/0	./.	0/0	./.	0|0	0/0	1|1	0/0	0|0	1/1	0|0	0/0	./.	0/0	0|0	./.	0/0	1/1	0/0	1/1	1|1	0/1	0/0	./.	0|0	0|0	0/0	.|.	1|1	.|.	0|0	0|0	0|0	0/1	0|0	1/1	0|0	.|.	./.	1/1	0/0	0|0	0|0	0/0	0|0	0/1	0|0	0/0	0/0	0|0	1|1	0/0	1/1	0/0	0/0
Cq3A	14787576	Cq3A:14787576	C	T	8684.84	PASS	.	GT	0|0	0|0	0/0	0/0	0/0	0/0	0|0	0/0	0|0	./.	0|0	0/0	0|0	0/0	0/0	1/1	0|0	0/0	0/0	0/0	0/0	0/0	0|0	0/0	0/0	./.	.|.	0|0	0/0	.|.	0|0	0|0	0|0	0|0	0|0	0/0	0|0	0/0	0|0	.|.	./.	0/0	0/0	0|0	0|0	0/0	0|0	0/0	0|0	./.	./.	.|.	0|0	0/0	./.	./.	0/0
Cq3A	14791231	Cq3A:14791231	T	A,*	87509.3	PASS	.	GT	1|1	1|1	0/0	1/1	0/1	1/1	0|0	1/1	0|0	1/1	.|.	0/0	0|0	1/1	0/0	./.	1|1	0/0	0/0	0/0	0/0	0/0	0|0	0/0	1/1	./.	1|1	0|0	0/0	.|.	0|0	1|1	1|1	.|.	1|1	0/0	0/2	0/0	1|1	0|0	./.	0/0	./.	1|1	1|1	./.	0/1	0/1	1|1	0/0	./.	1|1	0|0	0/1	./.	1/1	0/0
Cq3A	14804497	Cq3A:14804497	T	C	4713.61	PASS	.	GT	0|0	0|0	0/0	0/0	0/0	0/0	0|0	0/0	0|0	0/0	0|0	./.	.|.	0/0	0/0	0/0	0|0	0/0	0/0	./.	0/0	0/0	0|0	0/0	0/0	./.	0|0	0|0	1/1	0|0	0|0	0|0	.|.	.|.	0|0	0/0	./.	0/0	0|0	.|.	0/0	./.	0/0	0|0	0|0	0/0	./.	0/0	0|0	0/0	0/0	0|0	0|0	0/0	./.	0/0	0/0
Cq3A	14807069	Cq3A:14807069	T	C	5255.86	PASS	.	GT	.|.	0|0	0/0	./.	0/0	./.	0|0	0/0	0|0	0/0	0|0	0/0	0|0	0/0	0/0	./.	0|0	0/0	0/0	0/0	0/0	0/0	.|.	0/0	0/0	./.	0|0	0|0	0/0	0|0	0|0	0|0	.|.	.|.	0|0	0/0	0/0	0/0	0|0	.|.	0/0	0/0	0/0	0|0	0|0	0/0	0/0	0/0	.|.	0/0	0/0	0|0	0|0	./.	0/0	0/1	0/0
Cq3A	14832609	Cq3A:14832609	C	T	208.46	PASS	.	GT	0|0	0|0	0/0	./.	0/0	./.	0|0	0/0	0|0	0/0	0|0	./.	0|0	0/0	0/0	0/0	0|0	./.	0/0	0/0	0/0	0/0	0|0	0/0	0/0	./.	0|0	0|0	./.	0|0	0|0	0|0	0|0	0|0	0|0	./.	0/0	./.	0|0	.|.	0/0	0/0	1/1	0|0	0|0	0/0	0/0	0/0	0|0	0/0	./.	0|0	0|0	0/0	0/0	0/0	./.
Cq3A	14841709	Cq3A:14841709	T	C	16666	PASS	.	GT	0|0	0|0	0/0	0/0	0/0	0/0	0|0	0/0	0|0	0/0	.|.	./.	0|0	0/0	0/0	0/0	0|0	0/0	0/0	0|1	0/0	0/0	0|1	0/0	0/0	0/0	0|0	0|0	0/0	0|0	.|.	0|0	0|0	.|.	.|.	0/0	0/0	0|1	0|0	0|0	0/0	0|1	0|1	0|0	0|0	0/0	./.	0/0	0|0	./.	./.	.|.	0|1	0/0	0|1	./.	0/0
Cq3A	14857217	Cq3A:14857217	G	A	43997.7	PASS	.	GT	0|0	0|0	0/0	1/1	0/0	0/1	0|0	0/1	0|0	0/0	1|1	0/0	0|0	0/0	./.	0/0	0|0	0/0	0/0	0|0	0/0	0/0	0|0	0/0	1/1	0/0	1|1	0|0	0/0	0|0	0|0	0|0	0|0	.|.	0/1	0/0	0/0	0|0	0|0	.|.	0/0	0|0	.|.	0|0	0/1	0/0	0/0	0/1	0|0	0/0	0/1	0|0	0|0	0/0	.|.	1/1	0/0
Cq3A	14858829	Cq3A:14858829	G	A	411.49	PASS	.	GT	.|.	0|0	0/0	0/0	./.	0/0	0|0	./.	0|0	0/0	0|0	0/0	0|0	0/0	0/0	0/0	0|0	0/0	0/0	0|0	0/0	0/0	.|.	0/0	0/0	0/0	0|0	0|0	0/0	.|.	0|0	0|0	0|0	0|0	0/0	0/0	0/0	0|0	0|0	0|0	0/0	0|0	0|0	0|0	0/0	./.	0/0	0/0	0|0	0/0	0/0	.|.	0|0	0/0	.|.	./.	0/1
Cq3A	14865877	Cq3A:14865877	C	T	25343.8	PASS	.	GT	1|1	1|1	0/0	./.	0/0	0/0	0|0	0/0	.|.	./.	0|0	0/0	0|0	0/0	0/0	./.	0|0	0/0	0/0	.|.	0/0	0/0	0|0	0/0	0/0	0/0	0|0	0|0	0/0	1|1	0|0	1|1	1|1	.|.	0/1	0/0	0/0	0|0	1|1	.|.	0/0	0|0	0|0	0|0	./.	0/0	1/1	0/0	.|.	./.	0/0	.|.	0|0	0/0	0|0	0/0	0/0
Cq3A	14871769	Cq3A:14871769	T	C	36913.6	PASS	.	GT	0|0	0|0	0/0	0/0	./.	0/0	0|0	0/1	0|0	1/1	0|0	./.	0|0	./.	./.	0/0	1|1	0/0	0/0	1|1	0/0	1/1	0/1	0/0	./.	0/0	0|0	0|0	0/0	0|0	1|1	0|0	0|0	1|1	0/0	0/0	0/0	.|.	0|0	0|0	./.	.|.	0|0	1|1	0/0	0/1	0/0	0/0	0|0	0/0	./.	1|1	1|1	1/1	0|0	./.	0/0
Cq3A	14909420	Cq3A:14909420	G	A	66181.6	PASS	.	GT	0|0	0|0	1/1	0/0	0/0	0/0	.|.	0/0	1|1	0/0	1|1	1/1	0|0	0/0	0/0	1/1	0|0	0/1	./.	.|.	1/1	0/0	0/0	./.	1/1	./.	1|1	0|0	0/0	0|0	.|.	0|0	0|0	0|0	0/0	1/1	1/1	0/1	0|0	.|.	0/0	1|1	1|1	0|0	0/0	0/0	0/0	0/1	0|0	0/0	./.	0|0	0/1	./.	1|1	0/0	0/0
Cq3A	14928830	Cq3A:14928830	C	T	162.29	PASS	.	GT	0|0	0|0	0/0	./.	0|1	0/0	0|0	0/0	0|0	0/0	0|0	0/0	0|0	./.	0/0	0/0	0|0	0/0	0/0	0|0	0/0	0/0	./.	0/0	0/0	0/0	0|0	0|0	0/0	0|0	0|0	0|0	0|0	.|.	0/0	0/0	0/0	0/0	0|0	.|.	0/0	0|0	.|.	0|0	./.	0/0	./.	0/0	.|.	0/0	0/0	0|0	0/0	0/0	0|0	0/0	0/0
Cq3A	14928979	Cq3A:14928979	C	T	5814.49	PASS	.	GT	0|1	0|0	0/0	./.	0|1	0|1	0|0	0|1	0|0	0/0	0|1	0/0	0|1	./.	0/0	0/0	0|0	0/0	0/0	.|.	0/0	0/0	0/0	0/0	0|1	./.	0|0	0|0	./.	0|0	0|0	0|0	0|0	0|0	0/0	0/0	./.	0/0	0|0	.|.	./.	0|1	0|0	.|.	0/0	0/0	0/0	0/0	.|.	0/0	0/1	0|0	0/0	0/0	.|.	0/0	0/0
Cq3A	14965555	Cq3A:14965555	G	A	151629	PASS	.	GT	0|0	0|0	1/1	1/1	0|0	1|1	1|1	1|1	1|1	1/1	1|1	./.	.|.	1/1	0/0	1/1	1|1	0/0	0/0	1|1	./.	0/1	1/1	./.	1|1	./.	1|1	0|0	0/0	0|0	1|1	.|.	0|0	1|1	1/1	1/1	1/1	1/1	0|0	0/1	0/0	1|1	1|1	1|1	./.	0/0	0/0	1/1	0|0	0/0	./.	1|1	1/1	1/1	.|.	1/1	./.
Cq3A	14971009	Cq3A:14971009	G	T	1337.84	PASS	.	GT	0|0	0|0	./.	./.	0|0	0|0	0|0	0|0	0|0	0/0	0|0	0/0	0|0	./.	0/0	0/0	0|0	0/0	0/0	0|0	0/0	0/0	0/0	0/0	1|1	./.	0|0	0|0	0/0	0|0	0|0	0|0	0|0	.|.	0/0	0/0	0/0	0/0	0|0	0/0	./.	0|0	0|0	0|0	0/0	0/0	./.	0/0	0|0	0/0	0/0	0|0	0/0	0/0	0|0	0/0	0/0
Cq3A	14977239	Cq3A:14977239	G	T	73917.3	PASS	.	GT	1|1	0/1	1/1	./.	0|0	.|.	.|.	0|0	1|1	0/0	0|0	./.	0|0	0/0	0/0	1/1	0|0	0/0	0/0	0|0	1/1	0/0	0/0	0/0	0/1	./.	0|0	0|0	0/0	1|1	0|0	.|.	1|1	0|0	0/0	1/1	0/0	1/1	1|1	0/0	0/0	1|1	.|.	0|0	0/0	0/0	1/1	0/0	.|.	0/0	./.	0|0	./.	0/0	.|.	0/0	0/0
Cq3A	14977819	Cq3A:14977819	A	G	62163.5	PASS	.	GT	0|0	0/0	0/0	1/1	.|.	1|1	.|.	1|1	0|0	1/1	.|.	0/0	.|.	1/1	0/0	0/0	1|1	0/0	0/0	1|1	0/0	1/1	0/1	0/0	0/0	./.	1|1	0|0	./.	0|0	1|1	0|0	.|.	1|1	1/1	0/0	0/0	0/0	0|0	./.	0/0	0|0	0|0	1|1	1/1	0/0	./.	0/1	0|0	0/0	./.	0/1	0/0	1/1	.|.	1/1	0/0
Cq3A	14979756	Cq3A:14979756	C	A	97529.1	PASS	.	GT	1|1	0/0	./.	./.	0|0	1|1	1|1	0/1	0|0	0/0	1|1	0/0	.|.	./.	./.	0/0	0|0	0/0	0/0	0|0	1/1	0/0	0/0	0/0	1/1	./.	1|1	0|0	0/0	0|0	0|0	0|0	0|0	0|0	0/1	0/1	1/1	0/0	1|1	0/0	./.	0|0	0/1	0|0	1/1	0/0	0/0	0/1	.|.	0/0	1/1	0/0	0/0	0/0	0|0	./.	./.
Cq3A	14983351	Cq3A:14983351	G	A	3085.32	PASS	.	GT	0|0	0/0	0/0	./.	0|0	0|0	0|0	./.	0|0	0/0	0|0	0/0	0|0	0/0	./.	0/0	0|0	0/0	0/0	0|0	0/0	0/0	0/0	./.	0/0	./.	0|0	0|0	./.	0|0	0|0	0|0	0|0	0|0	0/0	0/0	0/0	0/0	0|0	./.	1/1	0|0	0/0	0|0	0/0	0/0	0/0	./.	0|0	0/0	./.	./.	0/0	0/0	.|.	0/0	0/0
Cq3A	14986302	Cq3A:14986302	C	T	31646	PASS	.	GT	0|0	0/0	0/0	./.	0|0	1|1	0|0	0/1	0|0	1/1	0|0	0/0	0|0	1/1	./.	0/0	0|0	0/0	0/0	0|0	0/0	0/0	0/0	0/0	0/0	./.	1|1	0|0	0/0	1|1	0|0	0|0	1|1	1|1	0/1	0/0	0/0	0/0	.|.	./.	0/0	0|0	0/0	0/1	1/1	./.	./.	0/1	0|0	0/0	0/0	0/0	0/0	1/1	0|0	1/1	0/0
Cq3A	15017163	Cq3A:15017163	G	A	18743.2	PASS	.	GT	.|.	0/0	1/1	1/1	0|0	0|0	0|0	./.	0|0	0/0	0|0	0/0	0|0	0/0	./.	1/1	.|.	0/0	0/0	0|0	1/1	0/0	0/0	0/0	1/1	./.	0|0	.|.	0/0	0|0	0|0	0|0	0|0	0|0	0/0	0/1	0/0	0/0	0|0	0/0	./.	0|0	1/1	0/0	0/0	0/0	0/0	./.	0|0	0/0	./.	0/0	0/0	./.	0|0	./.	0/0
Cq3A	15017574	Cq3A:15017574	A	G	118856	PASS	.	GT	1|1	0/0	0/0	0/0	.|.	.|.	1|1	0/1	1|1	1/1	0|0	1/1	1|1	1/1	0/0	0/0	1|1	0/0	./.	.|.	0/0	1/1	./.	0/0	0/0	0/0	1|1	1|1	0/0	1|1	1|1	0|0	1|1	1|1	1/1	./.	0/0	1/1	1|1	0/1	0/0	1|1	0/0	1/1	1/1	./.	0/0	./.	1|1	0/0	0/0	1/1	1/1	1/1	1|1	0/1	0/0
Cq3A	15057862	Cq3A:15057862	A	C	217692	PASS	.	GT	.|.	1/1	./.	1/1	.|.	0|0	1|1	0|1	0|1	0/0	0|0	./.	1|1	0/0	0/0	0|1	1|1	0/0	0/0	0|0	1/1	0/0	0|1	0/0	1/1	./.	.|.	1|1	0/0	0|0	0|0	1|1	0|0	.|.	0/0	1/1	0|1	1/1	1|1	0|1	./.	1|1	1/1	./.	0/0	0/0	1/1	./.	1|1	0/0	1/1	1/1	1/1	0/0	.|.	1/1	0/0
Cq3A	15132070	Cq3A:15132070	A	G	164339	PASS	.	GT	1|1	1/1	1/1	1/1	0|0	1|1	1|1	1|1	1|1	1/1	1|1	./.	1|1	1/1	0/0	1|1	1|1	./.	0/0	1|1	./.	1/1	.|.	0/0	1/1	1/1	1|1	1|1	0/0	1|1	1|1	1|1	1|1	1|1	1/1	1/1	1|1	1/1	1|1	0|0	0/0	1|1	1/1	1/1	./.	0/0	1/1	1/1	.|.	0/0	./.	./.	1/1	1/1	.|.	./.	./.
Cq3A	15137101	Cq3A:15137101	C	T,A	157535	PASS	.	GT	1|1	./.	2/2	./.	0|0	1|1	2|2	0/1	2|2	./.	0|0	2/2	2|2	1/1	0/0	0/2	.|.	0/0	0/0	0/2	2/2	0/0	0|0	0/0	2/2	./.	1|1	0/2	0/0	1|1	0|0	1|1	1|1	1|1	1/1	2/2	.|.	2/2	1|1	0|0	0/0	2|2	2/2	./.	1/1	0/0	1/2	2/2	.|.	0/2	2/2	./.	2/2	0/0	2|2	./.	0/0
Cq3A	15138626	Cq3A:15138626	G	A	138717	PASS	.	GT	0|0	0/0	1/1	1/1	0|0	0|0	1|1	0|1	1|1	0/0	0|0	1/1	1|1	./.	0|1	1/1	1|1	0/0	0|1	0/0	1/1	0/0	0|0	0/0	1/1	./.	0|0	1/1	0/0	0|0	0|0	0|0	0|0	.|.	0/0	1/1	1|1	1/1	0|0	0|0	./.	.|.	1/1	0/0	0/0	0/0	0/0	./.	0|0	0/0	1/1	1/1	1/1	0/0	1|1	1/1	0|1
Cq3A	15140270	Cq3A:15140270	G	C	140924	PASS	.	GT	0|0	0/0	1/1	1/1	0|0	1|1	1|1	1|1	1|1	1/1	0|0	1/1	1|1	1/1	0|0	1/1	1|1	0/0	0|0	0/0	1/1	0/0	0|0	./.	1/1	./.	1|1	1/1	0/0	1|1	0|0	0|0	0|0	.|.	1/1	1/1	1|1	1/1	0|0	.|.	./.	1|1	1/1	1/1	1/1	0/0	0/0	1/1	.|.	./.	./.	0/1	1/1	1/1	.|.	1/1	0|0
Cq3A	15144524	Cq3A:15144524	G	A	9710.26	PASS	.	GT	0|0	0/0	0/0	./.	0|0	0|1	0|0	.|.	0|1	./.	0/1	0/0	.|.	0/0	0|0	0/0	0|0	./.	0|0	0/0	0/0	0/0	0|1	0/0	./.	./.	0|0	0/0	0/0	0|0	0|0	0|0	0|0	0|0	0/0	0|1	0/1	0/0	0|1	.|.	0/0	0|1	0|1	0/0	0/0	0/0	0/0	./.	0|1	0/0	0|1	0/0	0|1	0|1	0|0	0/0	0|0
Cq3A	15144533	Cq3A:15144533	G	A	9805.57	PASS	.	GT	0|0	0/0	0/0	./.	0|0	0|1	0|0	.|.	0|1	./.	0/1	0/0	0|0	0/0	0|0	0/0	0|0	0/0	0|0	0/0	0/0	0/0	0|1	0/0	./.	./.	0|0	0/0	0/0	0|0	0|0	0|0	0|0	0|0	0/1	0|0	0/1	0/1	0|1	.|.	0/0	0|1	0|1	0/0	0/0	0/0	0/0	./.	0|1	0/0	0|0	0/0	0|0	0|1	0|0	0/1	0|0
Cq3A	15150432	Cq3A:15150432	G	A	111.06	PASS	.	GT	0|0	0/0	0/0	./.	0|0	0|0	0|0	.|.	0|0	0/0	0/0	0/0	0|0	0/0	0|0	0/0	0|0	0/0	0|0	0/0	0/0	0/0	0|0	0/0	0/0	0/0	.|.	0/0	0/0	.|.	0|0	0|0	0|0	0|0	0/0	0|0	./.	0/0	0|0	0|0	0/0	0|0	0|0	./.	0/0	0/0	0/0	./.	0|0	0/0	0/1	0/0	0|0	0|0	.|.	0/0	0|0
Cq3A	15172580	Cq3A:15172580	C	A	137866	PASS	.	GT	0|0	0/0	./.	1/1	0|0	0|0	.|.	1|1	1|1	0/0	1/1	./.	0|1	0/0	0|0	0/0	1|1	./.	0|0	1/1	1/1	1/1	1|1	0/0	1/1	./.	0|0	1/1	0/0	0|0	.|.	.|.	0|0	0|0	0/0	1|1	1/1	1/1	0|0	.|.	0/0	1|1	1|1	0/0	0/0	0/0	0/0	1/1	.|.	0/0	1/1	1/1	1|1	1|1	1|1	./.	.|.
Cq3A	15207805	Cq3A:15207805	T	G	257.89	PASS	.	GT	0|0	0/0	./.	0/0	0|0	0|0	.|.	0|0	0|0	0/0	0/0	0/0	0|0	0/0	0|0	1/1	0|0	0/0	0|0	0/0	0/0	0/0	0|0	0/0	./.	./.	0|0	0/0	0/0	.|.	.|.	0|0	0|0	0|0	0/0	0|0	0/0	0/0	0|0	.|.	0/0	0|0	0|0	0/0	0/0	0/0	0/0	0/0	0|0	./.	0/0	0/0	0|0	0|0	.|.	0/0	.|.
Cq3A	15208342	Cq3A:15208342	A	G	83138.1	PASS	.	GT	0|0	0/0	0/0	./.	0|0	1|1	0|0	0/1	0|0	./.	1/1	0/0	0|0	1/1	0|0	1/1	0|0	0/0	0|0	1/1	0/0	1/1	1|1	0/0	0/0	./.	1|1	0/0	0/0	1|1	0/1	0/1	0|0	1|1	1/1	0|0	./.	0/0	0|0	.|.	0/0	0|0	0|0	1/1	1/1	0/0	0/0	0/0	0|0	0/0	0/0	0/0	.|.	1|1	.|.	0/0	0|0
Cq3A	15226429	Cq3A:15226429	C	T	39361.6	PASS	.	GT	0|0	0/0	0/0	0/0	0|0	1|1	0|0	0/1	0|0	1/1	0/0	./.	0|0	1/1	0|0	1/1	0|0	0/0	0|0	0/0	0/1	0/0	0|0	0/0	0/0	./.	1|1	0/0	./.	1|1	0/0	0/0	0|0	.|.	0/1	0|0	0/0	0/0	.|.	.|.	./.	.|.	.|.	1/1	1/1	./.	./.	0/0	0|0	0/0	0/0	0/0	0|0	0|0	0|0	0/0	0|0
Cq3A	15226640	Cq3A:15226640	G	A	29695.8	PASS	.	GT	0|0	0/0	0/0	0/0	0|0	0|0	0|0	0/0	0|0	0/0	1/1	./.	0|0	0/0	0|0	0/0	0|0	0/0	0|0	./.	0/0	1/1	1|1	0/0	0/0	./.	0|0	0/0	0/0	.|.	1/1	0/1	0|0	0|0	0/0	0|0	0/0	0/0	0|0	0|0	./.	0|0	0|0	0/0	0/0	0/0	0/0	0/0	0|0	0/0	0/0	0/0	0/1	0|0	0|0	./.	0|0
Cq3A	15226999	Cq3A:15226999	T	C	9135.79	PASS	.	GT	0|1	0|1	0/0	0/0	.|.	0|1	0|0	0/0	0|1	0/0	0/0	0|1	0|0	0/0	.|.	0/0	0|0	0/0	0|0	0|1	0/0	0/0	0|0	0/0	0|1	0/0	.|.	0/0	0/0	0|0	0/0	0/0	.|.	.|.	0|1	0|0	0/0	./.	0|0	.|.	0/0	0|0	0|1	0/0	0/0	0/0	0/0	0/0	0|1	0/0	0/0	0/0	0/0	0|0	0|0	0/0	0|0
Cq3A	15227037	Cq3A:15227037	G	A	3431.4	PASS	.	GT	0|0	0|0	0/0	0/0	.|.	0|0	0|0	0/0	0|0	0/0	0/0	0|0	0|0	0/0	.|.	0/0	0|0	0/0	0|0	0|1	0/0	0/0	0|0	0/0	0|0	0/0	.|.	0/0	0/0	.|.	./.	0/0	0|0	0|0	0|1	0|0	0/0	0/0	0|0	.|.	0/0	0|0	0|1	0/0	0/0	0/0	0/0	0/0	0|1	0/0	./.	0/0	0/0	0|0	0|0	0/0	0|0
Cq3A	15227083	Cq3A:15227083	C	A	25328.6	PASS	.	GT	1|1	1|1	0/0	0/0	0|0	0|0	0|0	0/0	0|0	0/0	0/0	.|.	0|0	0/0	.|.	0/0	0|0	0/0	0|0	0|0	0/0	0/0	0|0	0/0	0|0	0/0	0|0	0/0	0/0	.|.	./.	1/1	1|1	.|.	0|0	0|0	0/0	0/0	1|1	.|.	0/0	0|0	0|0	0/0	0/0	0/0	1/1	0/0	1|1	0/0	0/0	0/0	0/0	0|0	0|0	0/0	0|0
Cq3A	15227853	Cq3A:15227853	A	G	5306.13	PASS	.	GT	.|.	0|0	0/0	./.	0|0	0|0	0|0	0/0	0|0	./.	0/0	0|0	0|0	0/0	0|0	0|1	0|0	0/0	0|0	0|0	0/0	0/0	0|0	./.	0|0	./.	0|0	0/0	0/0	0|0	0/0	0|1	0|1	.|.	.|.	0|0	0/0	0/0	0|0	.|.	0/0	0|0	0|0	0/0	0|1	0/0	./.	0/0	.|.	0/0	0/0	0/0	0/0	0|0	0|0	0/0	.|.
Cq3A	15227866	Cq3A:15227866	G	A	74935.3	PASS	.	GT	.|.	0|0	0/0	./.	1|1	0|0	1|1	0/0	0|0	./.	1/1	1|1	1|1	0/0	1|1	0|0	1|1	0/0	1|1	1|1	0/0	1/1	0/1	./.	0|0	./.	0|0	1/1	0/0	0|0	1/1	0|0	0|0	.|.	.|.	0/1	0/0	1/1	0|0	.|.	0/0	1|1	0|0	0/0	0|0	0/0	./.	1/1	.|.	0/0	0/0	1/1	1/1	0|0	1|1	1/1	1|1
Cq3A	15235304	Cq3A:15235304	C	T	45122.6	PASS	.	GT	0|0	0|0	1/1	./.	0|0	0|0	0|0	0|1	1|1	0/0	0/0	0|0	.|.	0/0	0|0	0|0	0|0	0/0	0|0	0|0	1/1	0/0	./.	0/0	1|1	./.	0|0	0/0	0/0	0|0	0/0	0|1	.|.	0|0	0|0	0|1	1/1	./.	0|0	0|0	./.	0|0	1|1	0/0	0|0	0/0	0/0	0/0	0|0	0/0	1/1	0/0	0/0	0|0	0|0	./.	0|0
Cq3A	15238129	Cq3A:15238129	T	A	2819.59	PASS	.	GT	.|.	0|0	0/0	./.	0|0	0|0	0|0	1|1	0|0	./.	0/0	0|0	0|0	0/0	0|0	0|0	0|0	0/0	0|0	0|0	0/0	0/0	0/0	0/0	0|0	0/0	0|0	0/0	0/0	0|0	./.	0|0	0|0	0|0	0|0	0|0	0/0	0/0	0|0	0|0	0/0	0|0	.|.	0/0	0|0	0/0	0/0	0/0	0|0	0/0	./.	0/0	0/0	0/1	.|.	0/0	0|0
Cq3A	15240365	Cq3A:15240365	T	C	88978.9	PASS	.	GT	0|0	1|1	1/1	0/0	1|1	1|1	1|1	0/1	.|.	1/1	0/0	.|.	1|1	0/0	.|.	0/1	0|0	0/0	1|1	.|.	1/1	0/0	./.	./.	0|0	0/0	.|.	1/1	0/0	1|1	0/0	1|1	0|0	.|.	1|1	0/1	1/1	0/0	0|0	.|.	0/0	0|0	1|1	1/1	.|.	0/0	0/0	0/0	0|0	0/0	0/0	0/0	0/0	0/1	.|.	0/0	0/1
Cq3A	15245157	Cq3A:15245157	A	G	28268.1	PASS	.	GT	0|0	0|0	0/0	./.	1|1	0|0	1|1	0/0	0|0	0/0	0/0	0|0	1|1	0/0	.|.	0/0	0|0	0/0	1|1	0|0	0/0	0/0	0/0	0/0	0|0	0/0	0|0	1/1	0/0	0|0	0/0	.|.	0|0	.|.	0|0	0/0	0/0	0/0	0/1	0|0	0/0	0|0	0|0	0/0	0|0	0/0	0/0	0/0	0|0	0/0	0/0	0/0	0/0	0/0	0|0	./.	1/1
Cq3A	15247640	Cq3A:15247640	C	T	359.13	PASS	.	GT	0|0	0|0	0/0	./.	.|.	0|0	0|0	0/0	0|0	./.	1/1	0|0	0|0	0/0	0|0	0/0	.|.	0/0	0|0	0|0	0/0	0/0	0/0	0/0	0|0	0/0	0|0	0/0	0/0	0|0	0/0	0|0	0|0	.|.	0|0	0/0	0/0	./.	0/0	.|.	0/0	0|0	.|.	0/0	0|0	0/0	0/0	0/0	.|.	0/0	0/0	./.	0/0	0/0	0|0	0/0	./.
Cq3A	15249357	Cq3A:15249357	T	G	17279.9	PASS	.	GT	0|0	1|1	0/0	0/0	0|0	1|1	0|0	./.	0|0	1/1	0/0	0|0	0|0	0/0	.|.	0/0	0|0	0/0	0|0	0|0	0/0	0/0	0/0	0/0	0|0	./.	.|.	0/0	./.	.|.	0/0	1|1	0|0	.|.	0/1	0/0	0/0	0/0	0/0	0|0	0/0	0|0	0|0	1/1	1|1	0/0	0/0	0/0	0|0	0/0	0/0	0/0	./.	0/0	0|0	./.	0/0
Cq3A	15254685	Cq3A:15254685	A	G	4399.54	PASS	.	GT	0|0	0|0	0/0	0/0	0|0	0|0	0|0	./.	.|.	./.	0/0	.|.	1|1	0/0	0|0	0/0	0|0	0/0	.|.	0|0	0/0	0/0	0/0	0/0	.|.	./.	0|0	1/1	0/0	0|0	./.	0|0	.|.	0|0	0/0	0/0	0/0	0/0	0/0	0/1	0/0	.|.	0|0	0/0	0|0	0/0	0/0	0/0	0|0	0/0	./.	0/0	0/0	0/0	0|0	0/0	0/0
Cq3A	15296066	Cq3A:15296066	G	A	180235	PASS	.	GT	1|1	1|1	0/0	./.	1|1	1|1	1|1	1/1	0|0	1/1	0/0	1|1	1|1	./.	1|1	0/0	0|0	0/0	1|1	1|1	0/0	./.	1/1	0/0	1|1	0/0	1|1	1/1	./.	1|1	1/1	1|1	1|1	.|.	1/1	0|1	0/0	1/1	1/1	./.	0/0	1|1	0|0	1/1	.|.	0/0	1/1	./.	.|.	0/0	1/1	0/0	1/1	1/1	1|1	./.	1/1
Cq3A	15298066	Cq3A:15298066	G	T	17619	PASS	.	GT	0|0	0|0	0/0	./.	0|0	0|0	0|0	0/0	0|0	0/0	0/0	0|0	0|0	./.	.|.	1/1	1|1	./.	0|0	0|0	0/0	0/0	0/0	0/0	0|0	./.	.|.	0/0	0/0	0|0	./.	0|0	0|0	0|0	0/0	0|0	0/0	0/0	0/0	0|1	0/0	.|.	.|.	0/0	0|0	0/0	0/0	0/0	0|0	0/0	./.	1/1	0/0	0/0	0|0	1/1	0/0
Cq3A	15316515	Cq3A:15316515	G	C	6249.52	PASS	.	GT	0|0	0|0	0/0	./.	0|0	0|0	0|0	0/0	0|0	0/0	0/0	.|.	0|0	0/0	.|.	0/0	0|0	0/0	0|0	.|.	0/0	0/0	./.	0/0	0|0	./.	0|0	0/0	0/0	0|0	0/0	0|0	0|0	.|.	0/0	0|0	0/0	0/0	0/0	0|0	0/0	0|0	0|0	0/0	0|0	0/0	0/0	0/0	0|0	./.	./.	0/0	1/1	./.	0|0	0/0	0/0
Cq3A	15319887	Cq3A:15319887	C	T	590.13	PASS	.	GT	0|0	0|0	0/0	0/0	0|0	0|0	0|0	0/0	0|0	0/0	0/0	0|0	.|.	0/1	.|.	0/0	0|0	0/0	0|0	0|0	0/0	0/0	0/0	0/0	0|0	./.	0|0	./.	0/0	0|0	0/0	0|0	0|0	0|0	0/0	0|0	0/0	0/0	./.	.|.	0/0	0|0	0|0	./.	0|0	0/0	0/0	0/0	0|0	./.	0/0	./.	0/0	0/0	.|.	0/0	./.
Cq3A	15320468	Cq3A:15320468	G	A	20869.5	PASS	.	GT	0|0	0|0	./.	./.	0|0	0/1	.|.	0/0	0/1	0/1	0/1	0/1	.|.	0/0	.|.	0/0	0|0	0/0	0|0	.|.	0/1	0/0	0/1	0/0	0/1	0/1	.|.	0/0	0/0	0|0	1/1	0|0	0/1	0/1	0/0	0/1	0/1	0/0	0/0	0|0	0/0	.|.	0|0	0/0	0|0	0/0	0/1	0/1	.|.	0/0	0/0	0/1	0/1	0/1	.|.	0/0	./.
Cq3A	15320720	Cq3A:15320720	A	G	61293.2	PASS	.	GT	.|.	0|1	0|1	0|1	.|.	0|1	0|0	0|1	0|1	0|1	0|1	0|1	0|0	0|1	.|.	0/0	0|1	0/0	0|0	0|0	0|1	0/0	0|1	0/0	0|1	./.	.|.	0/0	0/0	0|1	0|1	0|1	0|1	0|1	0|1	0|1	0|1	0/0	./.	.|.	0/0	0|0	0|1	0/0	0|0	./.	0|1	0|1	0|0	0/0	./.	0|1	0|1	0|1	.|.	0/0	./.
Cq3A	15321121	Cq3A:15321121	G	T	1735.05	PASS	.	GT	0|0	0|0	0|0	0|0	0|0	0|0	0|0	0|0	0|0	0|0	0|0	0|0	0|0	0|0	0|0	0/0	0|0	0/0	0|0	0|0	0|0	0/0	0|0	0/0	0|0	./.	0|0	0/0	0/0	0|1	0|0	0|0	0|0	0|0	0|0	0|0	0|1	0/0	0/0	0|0	0/0	0|0	0|0	0/0	0|0	0/0	0|0	0|0	0|0	0/0	0/0	0|0	0|0	0|1	.|.	0/0	0/0
Cq3A	15321309	Cq3A:15321309	T	C	47.9	PASS	.	GT	0|0	0|0	.|.	.|.	0|0	0|0	0|0	0|0	0|0	0|0	0|0	0/1	0|0	0|0	.|.	0/0	0|0	0/0	0|0	.|.	0|0	0/0	0|0	0/0	.|.	./.	0|0	0/0	0/0	0|0	.|.	0|0	0|0	0|0	0|0	0|0	0|0	0/0	0/0	0|0	0/0	0|0	0|0	0/0	0|0	0/0	0|0	0|0	0|0	0/0	./.	0|1	0|0	0|0	.|.	0/0	0/0
Cq3A	15321346	Cq3A:15321346	C	A	16830.1	PASS	.	GT	0|0	0|0	.|.	.|.	0|0	0|1	0|0	0|0	0|1	0|1	0|0	0|1	0|0	0|1	0|0	0/0	0|1	0/0	0|0	.|.	0|1	0/0	0|0	./.	0/1	./.	0|0	0/0	0/0	0|0	0|1	0|0	0|0	0|1	0|1	0|1	0|1	./.	./.	0|0	0/0	0|0	0|1	./.	.|.	0/0	0|1	0|0	0|0	0/0	./.	0/1	0|1	0|1	.|.	0/0	0/0
Cq3A	15323572	Cq3A:15323572	A	T	21505.3	PASS	.	GT	0|0	0|0	0|0	.|.	0|0	.|.	0|0	0|0	0|0	0|0	0|0	0|0	0|0	0|0	0|0	0/0	0|1	0/0	.|.	0|0	0|0	0/0	0|0	0/0	0/0	./.	.|.	0/1	0/0	.|.	0|0	0|0	0|0	0|0	0|0	0|0	0|0	0/0	0/0	.|.	0/0	0|0	0|0	0/0	0|0	0/0	0|0	0|1	.|.	0/0	0/0	1/1	0|0	0|0	.|.	./.	0/0
Cq3A	15323843	Cq3A:15323843	A	G	5819.64	PASS	.	GT	0|0	0|0	.|.	0/1	0|0	0|0	0|0	.|.	0|0	0|0	0|0	0|1	0|0	0/1	0|0	0/0	0|0	0/0	0|0	0|0	0|0	0/0	0|0	0/0	0/0	0/0	.|.	./.	0/0	0|0	0|1	0|0	0|0	0|0	0|0	0|0	0|0	0/0	0/0	.|.	0/0	.|.	0|0	0/0	0|0	0/0	0|0	0|0	0|0	0/0	./.	0/0	0|0	0|1	0|0	0/0	./.
Cq3A	15323946	Cq3A:15323946	T	G	11602.4	PASS	.	GT	0|0	0|0	0|0	0/0	0|0	0|0	0|0	0|0	0|0	0|0	0|0	0|0	0|0	0/0	.|.	0/0	0|0	0/0	0|0	0|0	0|0	0/0	0|0	0/0	0/0	0/0	.|.	./.	0/0	0|0	0|0	0|0	0|0	0|0	0|0	0|0	0|0	0/0	0/0	0|0	./.	1|1	0|0	0/0	0|0	0/0	0|0	0/1	0|0	0/0	0/0	0/0	0|0	0|0	0|0	0/0	0/0
Cq3A	15323956	Cq3A:15323956	T	C	10954.5	PASS	.	GT	0|0	0|0	0|0	0/0	0|0	0|0	0|0	0|0	0|1	0|0	0|1	0|1	0|0	0|1	.|.	0/0	0|0	0/0	0|0	0|0	0|0	0/0	0|0	0/0	0/0	0/0	.|.	0/0	0/0	0|0	0|1	0|0	0|0	0|0	0|0	0|0	0|0	0/0	0/0	0|0	./.	0|0	0|0	0/0	0|0	0/0	0|0	0/0	0|0	0/0	0/0	0/0	0|0	0|1	.|.	0/0	0/0
Cq3A	15324454	Cq3A:15324454	C	T	857.45	PASS	.	GT	0|0	0|0	0/1	./.	0|0	0|0	0|0	0|0	0|0	0|0	0|0	0|0	0|0	0|0	0|0	0/0	0|0	0/0	0|0	0|0	0|0	0/0	0|0	0/0	0/0	./.	0|0	0/0	0/0	0|0	0|0	0|0	.|.	.|.	0|0	0|0	0|0	0/0	./.	.|.	./.	0|0	0|0	./.	0|0	0/0	0|0	0/0	.|.	0/0	0/0	0/0	0|0	0|0	.|.	0/0	0/0
Cq3A	15324787	Cq3A:15324787	T	A	21224.7	PASS	.	GT	0|0	0|0	0/0	./.	0|0	0|0	.|.	0|0	0|0	0|0	0|0	1|1	0|0	0|0	0|0	0/0	0|0	0/0	0|0	1|1	0|0	1/1	1|1	0/0	0/0	./.	0|0	0/0	0/0	.|.	1|1	0|0	.|.	0|0	0|0	0/1	0|0	1/1	0/0	.|.	0/0	1|1	.|.	0/0	0|0	0/0	0|0	0|1	0|0	0/0	./.	0/0	0|0	0|0	.|.	./.	0/0
Cq3A	15324934	Cq3A:15324934	A	T	1746.63	PASS	.	GT	0|0	0|0	0/0	./.	0|0	0|0	0|0	0|0	0|0	0|0	0|0	0|0	.|.	0|0	.|.	0/0	0|0	0/0	0|0	0|0	0|0	./.	0|0	0/0	0/0	./.	0|0	0/0	0/0	0|0	0|0	0|0	0|0	0|0	0|0	0/0	0|0	0/0	0/0	.|.	0/0	.|.	0|1	0/0	0|0	0/0	0|0	0|0	.|.	0/0	0/0	./.	0|0	0|0	.|.	0/0	0/0
Cq3A	15325199	Cq3A:15325199	G	C	8384.86	PASS	.	GT	0|0	0|0	0/0	0/0	0|0	0|0	0|0	0|0	0|1	0|0	0|0	0|1	.|.	0|0	.|.	0/0	0|0	0/0	.|.	0|0	0|0	0/0	0|0	./.	0/0	./.	0|0	0/0	0/0	0|0	0/1	0|1	0|0	0|0	0|1	0|1	0|1	./.	0/0	.|.	0/0	0|0	0|0	0/0	0|0	./.	0|1	0|0	0|0	0/0	0/0	./.	0|0	0|1	.|.	0/0	0/0
Cq3A	15325361	Cq3A:15325361	C	G	119.8	PASS	.	GT	0|0	0|0	0/0	./.	.|.	0|0	0|0	0|0	0|0	0|0	0|0	0|0	0|0	0|1	0|0	0/0	0|0	0/0	0|0	0|0	0|0	0/0	.|.	0/0	./.	./.	0|0	0/0	0/0	0|0	0/0	0|0	0|0	0|0	0|0	0|0	0|0	0/0	0/0	0|0	0/0	.|.	0|1	0/0	0|0	0/0	0|0	0|0	0|0	0/0	./.	0/0	0|0	0|0	.|.	0/0	0/0
Cq3A	15330787	Cq3A:15330787	G	A	9689.28	PASS	.	GT	0|0	0|0	0/0	0/0	.|.	0|0	0|0	0|0	0|0	0|0	0|0	0|0	0|0	0|0	0|0	0/0	0|0	0/0	0|0	0|0	0|0	0/0	0|0	./.	0/0	0/0	0|1	./.	0/0	0|0	0/0	0|0	0|0	0|0	0|0	0|0	0|0	0/0	./.	0|0	./.	0|0	0|0	./.	.|.	0/0	0|0	0|0	0|0	0/0	./.	0/0	0|0	0|0	0|0	0|1	./.
Cq3A	15330793	Cq3A:15330793	C	T	35804.8	PASS	.	GT	0/1	0|0	0/0	0/0	.|.	0|0	0|0	0|0	0|0	0|0	0|0	0|0	0|0	0/1	0|0	0/0	0|0	0/0	0|0	0/1	0/1	0/0	0/1	./.	0/0	0/1	0|0	./.	0/0	0|0	0/0	0|0	0|0	0|0	0/1	0|0	0|0	0/0	./.	0|0	./.	0/1	0/1	0/0	.|.	0/0	0|0	0|0	0|0	0/0	0/0	0/0	0/1	0|0	0|0	0|0	./.
Cq3A	15331560	Cq3A:15331560	C	A	19660.5	PASS	.	GT	0/0	0|0	0/0	0/0	.|.	0|0	1|1	0|0	0|0	0|0	0|0	0|0	0|0	0/0	1|1	0/0	0|0	0/0	1|1	0/0	0/0	0/0	0/0	0/0	0/0	0/0	0|0	0/0	./.	0|0	0/0	0|0	0|0	0|0	0/0	0|0	0|0	0/0	0/0	.|.	0/0	0/0	0/0	0/0	.|.	0/0	0|0	0|0	0|0	0/0	./.	0/0	0/0	0|0	.|.	0|0	./.
Cq3A	15332509	Cq3A:15332509	G	A	12947.5	PASS	.	GT	0/1	0|0	0/0	./.	0|0	0|0	0|0	.|.	0|0	0|0	0|0	0|0	0|0	0/1	0|0	0/0	0|0	0/0	0|0	0/0	0/0	0/0	0/0	0/0	0/0	./.	0|0	0/0	./.	0|0	0/0	0|0	0|0	0|0	0/0	0|0	0|0	0/0	./.	.|.	./.	0/0	0/0	0/0	0|0	0/0	0|0	0|0	0|0	./.	./.	0/0	0/1	0|0	0|0	0|0	0/0
Cq3A	15338829	Cq3A:15338829	G	A	401.1	PASS	.	GT	0/0	0|0	0/0	./.	0|0	0|0	0|1	0|0	0|0	0|0	0|0	0|0	0|0	0/0	0|0	0/0	.|.	0/0	0|0	0/0	0/0	./.	0/0	0/0	0/0	./.	0|0	0/0	0/0	0|0	0/0	.|.	0|0	0|0	0/0	0|0	0|0	0/0	./.	0|0	./.	0/0	0/0	0/0	0|0	0/0	0|0	0|0	0|0	./.	0/0	./.	0/0	0|0	.|.	0|0	./.
Cq3A	15340167	Cq3A:15340167	G	A	2969.06	PASS	.	GT	0/0	0|0	0/0	0/0	.|.	0|0	0|0	0|0	0|0	0|0	0|0	0|0	.|.	0/0	0|0	0/0	0|0	0/0	0|0	0/0	0/0	0/0	0/0	0/0	./.	./.	0|0	0/0	0/1	0|0	0/0	0|0	0|0	0|0	0/0	0|0	0|0	0/0	0/0	0|0	0/0	0/0	./.	0/0	.|.	0/0	0|0	0|0	0|0	./.	0/0	0/0	./.	0|0	.|.	0|0	0/0
Cq3A	15341427	Cq3A:15341427	A	T	43900.5	PASS	.	GT	1/1	0|0	0/0	./.	0|0	0|0	0|0	0|0	0|0	0|0	0|0	0|0	0|0	0/0	0|0	0/0	0|0	0/0	0|0	0/0	0/0	0/0	0/0	0/0	0/0	0/0	0|0	0/0	0/0	0|0	0/0	0|0	1|1	.|.	0/0	0|0	0|0	0/0	1/1	0|0	0/0	0/0	0/0	0/0	0|0	0/0	1|1	0|0	1|1	0/0	0/0	0/0	0/0	0|0	0|0	0|0	0/0
Cq3A	15341986	Cq3A:15341986	C	A	6533.64	PASS	.	GT	0/0	0|0	0/0	./.	0|0	0|0	0|0	0|0	0|0	0|0	0|0	0|0	0|0	0/0	0|0	./.	0|0	0/0	0|0	0/0	0/0	0/0	./.	0/0	0/0	0/0	0|0	0/0	0/0	0|0	./.	0|0	0|0	.|.	0/0	0|0	0|0	0/0	0/0	.|.	0/0	0/0	0/0	0/0	0|0	0/0	0|0	0|0	.|.	0/0	./.	0/0	1/1	0|0	.|.	0|0	0/0
Cq3A	15343969	Cq3A:15343969	G	A	97699	PASS	.	GT	1/1	0/1	0/0	1/1	.|.	1|1	1|1	1|1	0|0	.|.	1|1	.|.	1|1	1/1	1|1	0/0	0|0	0/0	1|1	0/0	0/0	0/1	0/0	0/0	1/1	./.	1|1	./.	0/0	1|1	0/0	1|1	1|1	1|1	1/1	0|0	0|0	0/0	1/1	0/1	0/0	0/0	0/0	1/1	1|1	0/0	0/1	0|0	.|.	./.	./.	./.	0/0	1|1	.|.	0|0	1/1
Cq3A	15344374	Cq3A:15344374	C	T	247.57	PASS	.	GT	0/0	0/0	0/0	./.	0|0	0|0	0|0	0|0	0|0	0|0	0|0	0|0	0|0	0/0	.|.	1/1	0|0	0/0	0|0	0/0	0/0	0/0	0/0	0/0	0/0	0/0	0|0	0/0	0/0	0|0	./.	0|0	0|0	0|0	0/0	0|0	0|0	0/0	0/0	./.	./.	0/0	./.	0/0	0|0	0/0	0/0	0|0	.|.	./.	./.	0/0	0/0	0|0	0|0	0|0	./.
Cq3A	15347775	Cq3A:15347775	C	G	11687.6	PASS	.	GT	0/0	0/0	./.	./.	0|0	0|0	0|0	0/1	0|0	0|0	0|0	0|0	0|0	0/0	0|0	0/0	0|0	0/0	0|0	0/0	0/0	0/0	0/0	./.	0/0	./.	0|0	0/0	0/0	0|0	0/0	0|0	0|0	0|0	0/0	0|0	0|0	0/0	0/0	0/0	0/0	0/0	0/0	0/0	0|0	0/0	0/0	0|0	0|0	0/0	./.	./.	0/0	0|0	0|0	.|.	0/0
Cq3A	15348133	Cq3A:15348133	A	G	5172.86	PASS	.	GT	0/0	0/0	0/0	./.	0|0	0|0	0|0	0/0	.|.	0|0	0|0	0|0	0|0	0/0	.|.	0/0	0|0	0/0	0|0	0/0	0/0	0/0	0/0	0/0	0/0	1/1	0|0	0/0	0/0	0|0	0/0	0|0	0|0	0|1	0/0	0|0	.|.	0/0	0/0	0/0	0/0	0|1	0/0	0/0	0|0	0/0	0/0	0|0	.|.	0/0	0/0	./.	0|1	0|0	.|.	0|0	0/0
Cq3A	15353247	Cq3A:15353247	T	A	33731.5	PASS	.	GT	0|1	0/0	0/0	./.	0|1	0|1	.|.	0/0	0|0	0|0	0|1	0|1	0|1	0/0	0|1	0|1	0|0	0/0	0|1	0/0	./.	0/0	0|1	0/0	0|1	./.	0|1	0|1	0|1	.|.	0/0	0|0	0|1	0|1	./.	0|0	0|0	0/0	0|1	0/0	0|1	0|1	./.	0/0	0|1	0|1	0/0	0|1	0|0	0/1	./.	0/0	0|0	0|1	.|.	0|1	0/0
Cq3A	15353268	Cq3A:15353268	T	C	172281	PASS	.	GT	0/1	1/1	0/0	./.	0/1	0/1	.|.	1/1	0|0	1|1	0/1	0/1	0/1	1/1	0/1	0/1	1|1	0/0	0/1	0/1	0/0	0/1	0/1	0/0	0/1	./.	0/1	0/1	0|0	.|.	1/1	.|.	0/1	0/1	1/1	0/1	0|0	1/1	0/1	1/1	.|.	0/1	0/1	1/1	0/1	0/1	1/1	0/1	1|1	0/0	./.	1/1	.|.	0/1	.|.	0/1	1/1
Cq3A	15353374	Cq3A:15353374	T	C	35861.5	PASS	.	GT	0/0	0/0	0/0	./.	0/0	0/1	0/1	0/1	0|0	0/1	0/1	0/0	0/0	0/0	0/0	0/1	0|1	0/1	0/0	0/1	0/1	0/0	./.	0/0	0/0	./.	0/1	0/1	0|0	0|0	0/1	0|0	0|1	0/1	0/0	0/1	0|0	0/0	0/0	./.	0/1	0/1	0/0	0/1	0/0	0/0	0/0	0/1	0|0	./.	./.	0/1	0/1	0/1	.|.	0/1	0|1
Cq3A	15356205	Cq3A:15356205	T	A	11089.3	PASS	.	GT	0/0	0|1	0/0	./.	0/0	0/0	0/0	0/0	0|0	0/0	0/0	0/0	0/0	0|1	0/0	./.	0|1	0/1	0/0	0/0	0/0	0/0	0/0	0/0	0/0	./.	0/0	0/0	0|0	0|0	0/0	0|0	0|0	0|1	0|1	0/0	0|0	0/0	0/0	./.	./.	0/0	0/0	0/0	0/0	0/0	0/0	0/0	0|0	0/0	./.	0/0	0/0	0/0	.|.	0/0	.|.
Cq3A	15356221	Cq3A:15356221	G	A	6228.97	PASS	.	GT	0/0	0|0	0/0	./.	0/0	0/0	0/0	0/0	0|0	0/0	0/0	0/0	0/0	0|1	0/0	./.	0|0	0|1	0/0	0/0	0/0	0/0	0/0	0/0	0/0	./.	0/0	0/0	0|0	.|.	0/0	0|0	0|0	0|0	0|0	0/0	0|0	0/0	0/0	./.	./.	0/0	0/0	0/0	0/0	0/0	0/0	0/0	0|0	0/0	./.	0/0	0/0	0/0	0|0	0/0	0|0
Cq3A	15357282	Cq3A:15357282	A	T	62210.2	PASS	.	GT	0/0	0|1	./.	0/0	0|1	0/0	0|1	0/0	0|0	0/0	0|1	0/0	0|1	0|1	./.	0|1	0|1	0|1	0|1	0|1	0|1	./.	./.	0|1	0/0	0/0	0/0	./.	0|1	0|0	./.	.|.	.|.	0|0	0|0	0/0	0|0	0/0	0/0	0/0	0|1	0/0	0/0	./.	./.	0/0	0/0	0/0	0|0	0/0	0/0	0/0	0/0	./.	0|0	0/0	0|1
Cq3A	15357386	Cq3A:15357386	T	C	50588.6	PASS	.	GT	0/1	0|0	0/1	0/0	0/1	0/1	0/1	./.	0/1	0/1	0/1	0/1	0/1	0/1	0/1	0/1	0/1	0/1	0/1	0/1	0/1	0/1	0/0	0|0	0/1	0/1	0/1	0/1	0/1	0/1	0/1	0/1	.|.	0/1	0/1	0/0	0/1	0/1	0/0	0/0	0/1	0/1	0/1	0/1	0/1	0/0	0/1	0/1	0/1	0/1	./.	./.	0/1	0/1	0/1	0/1	0/1
Cq3A	15357425	Cq3A:15357425	C	T	114862	PASS	.	GT	0/1	0/1	0/1	0/1	0/1	0/1	0/1	0/1	0/1	0/1	0/1	0/1	0/1	0/1	0/1	0/1	0/1	0/1	0/1	0/1	0/1	0/1	0/1	0/1	0/1	0/0	0/1	0/1	0/1	0/1	0/1	0/1	1|1	0/1	0/1	0/1	0/1	0/1	0/0	0/0	0/1	0/1	0/1	0/1	0/1	0/1	0/1	0/1	0/1	0/1	0/1	0/1	0/1	0/1	0/1	0/1	0/1
Cq3A	15357474	Cq3A:15357474	G	A	126650	PASS	.	GT	0|1	0|1	0|1	0/0	0/0	0|1	0|1	0/0	0|1	0|1	0|1	0|1	0|1	0|1	./.	0|1	0|1	0|1	0|1	0|1	0|1	0|1	0|1	0/0	0|1	./.	0|1	0|1	0|1	0|1	0|1	0|1	0|1	0|1	0|1	0|1	0|1	0|1	0/0	0/0	0/0	0|1	0/0	0|1	0|1	0|1	0|1	0|1	0|1	0|1	0/0	0|1	0|1	0|1	0|1	0|1	0/0
Cq3A	15358401	Cq3A:15358401	A	G	151953	PASS	.	GT	0|1	0|1	0/1	0|1	0|1	0|1	0|1	0|1	0|1	0|1	0|1	0|1	0|1	0|1	0|1	0|1	0|1	0|1	0|1	0|1	0|1	0|1	0|1	0|1	0|1	./.	0|1	0|1	0|1	0|1	0|1	0|1	.|.	0|1	0|1	0|1	0|1	0|0	0|1	./.	./.	0|1	0|1	0|1	0|1	0|1	0|1	0|1	.|.	0|1	./.	0|1	0|1	.|.	0|0	0|1	0|1
Cq3A	15358549	Cq3A:15358549	C	T	182868	PASS	.	GT	0|1	0|1	0|1	.|.	0|1	0|1	0|0	0|1	0|1	0|1	0|1	0|1	0|1	0|1	0|1	0|1	0|1	0|1	0|1	0|1	1|1	1|1	1|1	0|1	0|1	1/1	0|0	0|1	0|1	0|1	0|1	0|1	0|1	0|1	0|1	0|1	0|1	0|1	0|1	./.	0|1	0|1	0|1	0|0	0|1	0|1	0|1	0|0	0|1	0|1	./.	0|1	0|1	0|1	0|0	0|1	0|1
Cq3A	15358739	Cq3A:15358739	T	A	143710	PASS	.	GT	0|1	.|.	0|1	.|.	0|1	0|0	0|1	0|1	0|1	0|1	0|1	0|1	0|1	0|0	0|1	0|1	0|1	0|1	0/1	0|1	0|1	0|1	0|1	0|1	.|.	./.	0|1	.|.	0|0	0|1	0|1	0/1	0|1	0|1	0|1	0|1	0|1	0|1	0|1	./.	0|1	0|1	0/1	0|1	0|1	0|1	0|0	0|1	0|1	0|1	./.	0|1	.|.	0|1	.|.	0|0	0|1
Cq3A	15358813	Cq3A:15358813	T	C	118629	PASS	.	GT	.|.	.|.	0|1	.|.	0|1	0|0	0|1	0|1	0|1	0|1	0|1	0|1	0|1	0|1	0|1	0|1	0|1	0|1	0/0	0|1	0|1	0|1	0|1	0|0	0|1	0/0	0|1	0|0	0|0	0|1	0|1	0/0	0|1	0|1	0|1	0|1	0|1	0|1	0|1	./.	0|1	0|1	0|1	0|1	0|1	0|1	.|.	0|1	0|0	0|1	./.	0|1	.|.	0|1	.|.	0|0	0|1
Cq3A	15358823	Cq3A:15358823	A	G	2130.67	PASS	.	GT	.|.	.|.	0|0	.|.	0|0	0|0	0|0	0|0	0|0	0|0	0|0	0|0	0|1	0|0	0|0	0|0	0|0	0|1	0/0	0|0	0|0	0|0	0|0	0|0	0|0	0/0	0|0	0|0	0|0	0|0	0|0	0/0	0|0	0|0	0|0	0|0	0|0	0|0	0|0	0/0	.|.	0|0	.|.	0|0	0|0	0|0	.|.	0|0	0|0	0|0	./.	0|0	.|.	0|0	.|.	.|.	0|0
Cq3A	15359051	Cq3A:15359051	G	A	116229	PASS	.	GT	0|0	0|0	0|1	.|.	0|1	0|1	0|1	0|0	0|1	0|1	0|1	0|0	0|1	0|1	0|1	0|1	0|1	0|1	0|1	0|1	0|0	0|0	.|.	.|.	.|.	./.	0|1	0|1	0|0	0|1	0|1	0|1	0|1	0|1	0|1	0|1	0|1	0|1	0|1	0|1	0|1	0|1	0|1	0|0	0|1	0|1	0|1	0|1	.|.	0|1	./.	0|1	0|0	.|.	.|.	0|0	0|1
Cq3A	15359079	Cq3A:15359079	T	A	113336	PASS	.	GT	0|0	0|1	0|1	.|.	0|1	0|1	0|1	0|1	0|1	0|1	0|1	0|1	0|1	0|1	0|1	0|1	0|1	0|1	0|1	0|1	0|1	.|.	.|.	0|0	0|1	./.	0|1	0|1	0|1	0|1	0|1	0|1	0|1	0|1	0|1	0|1	0|1	0|1	0|1	0|1	0|1	0|1	0|1	0|0	0|1	0|1	0|1	0|1	.|.	0|1	./.	0|1	0|0	0|1	.|.	0|0	0|0
Cq3A	15359551	Cq3A:15359551	G	A	3185.68	PASS	.	GT	0|0	0|0	0|0	.|.	0|0	0|0	0|0	0|0	0|0	0|0	0|0	0/1	0|0	0|0	0|0	0|0	.|.	0|0	0|0	.|.	0|0	0|0	0|0	0/1	0|0	./.	0|0	0|0	0|0	0|0	0|0	0|0	0|0	0|0	0|0	0|0	0|0	0|0	0|1	.|.	0|0	.|.	0|0	0|0	.|.	0|0	0|0	.|.	0|0	0|0	0/0	0|0	0|0	0|0	.|.	.|.	0|0
Cq3A	15359603	Cq3A:15359603	A	C	7977.7	PASS	.	GT	0|0	0|0	.|.	.|.	0|0	0|0	0|0	0|0	0|0	0|0	0|0	./.	0|0	0|0	0|0	0|0	0|0	0|0	0|1	0|0	0|1	0|0	.|.	0|1	0|0	0/0	0|0	0|0	0|0	0|0	0|0	0|0	0|0	.|.	0|1	0|0	0|0	0|0	0|1	.|.	0|0	0|0	0|0	0|0	0|0	0|0	0|0	0|0	.|.	0|0	./.	0|0	0|0	0|0	0|0	.|.	0|1
Cq3A	15391292	Cq3A:15391292	C	A	17101.4	PASS	.	GT	0|0	0|0	0|0	0|0	.|.	0|0	0|0	.|.	0|0	.|.	.|.	0/0	0|0	.|.	0|0	1|1	0|0	0|0	0|0	.|.	0|0	0|0	0|0	0|0	0|0	0/0	0|0	0|0	0|0	0|0	0|0	0|0	.|.	.|.	0|0	0|0	1|1	0|0	0|0	0|0	0|0	0|0	0|0	0|0	0|0	0|0	0|0	0|0	0|0	0|0	./.	0|0	0|0	0|0	0|0	.|.	.|.
Cq3A	15394173	Cq3A:15394173	T	A	35256.9	PASS	.	GT	0|0	0|0	.|.	0|0	0|0	0|0	0|0	0|0	1|1	0|0	0|0	0/0	.|.	0|0	0|0	.|.	1|1	0|0	.|.	.|.	1|1	0|0	0|0	0|0	0|0	./.	0|0	0|0	0|0	.|.	0|0	0|0	0|0	.|.	0|0	0/1	0|0	0|0	0|0	0|0	0|0	0|0	1|1	0|0	0|0	0|0	0|0	0/1	0|0	0|0	./.	1|1	1|1	0|0	0|0	1|1	0|0
Cq3A	15395028	Cq3A:15395028	T	C	26123.9	PASS	.	GT	0|0	0|0	.|.	.|.	0|0	0/1	0/1	0|0	0|0	0/1	0/1	./.	0/1	0/1	0|0	0|0	0/1	0|0	0|0	0/1	0/1	0/1	0/1	0|0	0/1	./.	0/1	.|.	0/1	0/1	.|.	0|0	0/1	0/1	0/1	0/0	0/1	0/1	0/1	.|.	0|0	0|0	0|0	0/1	0/1	0|0	0/1	0/1	0|0	0/1	0/1	0/1	0/1	0|0	0|0	0|0	0|0
Cq3A	15405577	Cq3A:15405577	A	C	37111.3	PASS	.	GT	0|0	0|0	0|0	.|.	0|0	0/0	0/0	.|.	0|0	0/0	1/1	0/1	0/0	./.	0|0	1|1	0/0	0|0	0|0	1/1	0/0	1/1	1/1	.|.	0/0	./.	0/0	0|0	0/0	0/0	1|1	0|0	0/0	./.	0/0	0/1	./.	./.	0/0	0|0	0|0	1|1	0|0	0/0	0/0	0|0	0/0	0/1	0|0	0/0	./.	./.	0/0	0|0	1|1	0|0	0|0
Cq3A	15417729	Cq3A:15417729	T	C	66037.6	PASS	.	GT	0|0	1|1	0|0	.|.	0|0	0/1	0/0	.|.	0|0	1/1	1/1	./.	0/0	1/1	.|.	0|1	0/0	0|0	0|0	0/1	0/1	1/1	1/1	0|0	0/1	./.	1/1	0|0	0/0	./.	1|1	1|1	0/0	./.	0/1	0/1	0/0	0/1	0/0	0|0	0|0	1|1	0|0	1/1	1/1	0|0	0/0	0/1	0|0	0/0	./.	0/0	1/1	1|1	1|1	.|.	0|0
Cq3A	15424217	Cq3A:15424217	C	A	63081.8	PASS	.	GT	0|0	0|0	0|0	.|.	0|0	0/0	0/0	0|0	0/1	0/0	./.	1/1	0/0	0/0	0|1	.|.	0/0	.|.	.|.	0|1	0/0	0/0	0/0	0|0	0|1	0|1	./.	0|1	0/0	0/0	0|0	0|0	0/0	0|1	0/0	0|1	0/0	./.	0/0	0|0	.|.	0|0	0|1	0|1	0/1	0|0	0|1	./.	0|0	0/0	0|1	0|1	0/0	0|1	0|0	0|0	0|0
Cq3A	15424220	Cq3A:15424220	C	T	4000.53	PASS	.	GT	0|0	0/1	0/1	.|.	0|0	0/0	0/0	0|0	0/0	0/0	0/0	0/0	0/0	0/0	0|0	0|0	0/0	0|0	.|.	0|0	0/0	0/0	0/0	0|0	0/1	0|0	0/0	0|0	0/0	0/0	0/1	0|0	0/0	0|0	0/0	0|0	0/0	0/0	0/0	0|0	0|0	0|0	0|0	0|0	0/1	0|0	0/1	0/0	0|0	0/0	0|0	0|0	0/0	0/1	0|0	0|0	0|0
Cq3A	15424651	Cq3A:15424651	G	C	157146	PASS	.	GT	0|1	0|1	0|1	0|1	0|1	0|1	0/0	0|0	0|1	0|1	0|1	0|1	0|1	0|1	0|1	0|1	0|1	0|1	.|.	0|1	0|1	0|1	0/0	0|1	0|1	0|1	0|1	0|1	0|1	0|1	0|1	0|1	0|1	.|.	0|1	0|1	0|1	0|1	0|1	.|.	0|1	0|1	0|1	0|1	0|1	0|1	0/0	0|1	0|1	0|1	0|1	0|0	0|1	0|1	0|1	0|1	0|0
Cq3A	15425429	Cq3A:15425429	A	G	1778.58	PASS	.	GT	0|0	0|0	0|0	.|.	.|.	0|0	./.	0|1	0|0	0|1	0|0	0|0	0|0	0|0	0|0	0|0	.|.	0|0	0|0	0|0	0|0	0|0	0/0	0|0	0|0	0|0	0|0	0|0	0|0	0|0	0|0	0|0	.|.	0|1	0/1	0|0	.|.	0|0	0/1	0|0	0|0	0|1	.|.	0|0	0|0	0|0	0/0	.|.	0|0	0|1	0|0	.|.	0|0	0|0	0|0	0|0	0|0
Cq3A	15425962	Cq3A:15425962	C	T	4489.43	PASS	.	GT	0|0	0|0	0|0	0|0	0|0	0|0	0/0	0|0	0|0	0|0	0|0	0|0	0|0	0|1	.|.	.|.	0|0	0|0	.|.	0|0	0|0	0|0	0|1	0|0	0|0	.|.	0|0	0|0	0|0	0|0	0|0	0|0	.|.	0|0	0/0	0|0	.|.	.|.	0/0	0|0	0|0	0|0	0|0	0|0	0|0	0|0	0/0	0|0	0|0	0|0	.|.	0|0	0|0	0|0	0|0	0|0	0|0
Cq3A	15430356	Cq3A:15430356	C	T,*	34332.1	PASS	.	GT	0|0	0|1	0|0	0/1	0|0	0|0	0/0	0|0	0/1	0|1	0|2	0|0	0|0	0/1	0|0	0/1	0/1	0|0	0|0	0/1	0|0	0|0	0/1	0/1	0|0	0/1	0|0	0|0	0|0	0|0	0|0	0/1	0|0	0|0	0/0	0/1	0|0	.|.	./.	.|.	0|0	0|2	0/1	0|0	0/1	0|0	./.	0/1	.|.	.|.	0/1	0|0	0|0	0/1	0/1	0|0	0|0
Cq3A	15430410	Cq3A:15430410	C	A	19280.6	PASS	.	GT	0|0	0|1	0|0	./.	0|0	0|0	0/0	0|0	0/0	0|1	0|0	0|1	0|0	0/1	0|0	0/0	0|1	0|0	0|0	./.	0|0	0|0	0|1	0|1	0|1	./.	0|0	0|0	0|0	0|0	0/1	0/1	0|0	0|0	0/0	0/0	0|0	.|.	./.	.|.	.|.	0|0	./.	0|0	0|1	0|0	./.	0/0	.|.	.|.	0|1	0|0	0|0	0/0	0|1	0|0	0|0
Cq3A	15431648	Cq3A:15431648	G	T	15835.3	PASS	.	GT	0|0	0|0	0|0	./.	0|0	.|.	0/0	0|0	0/0	0|0	1|1	0|0	.|.	0/0	1|1	0/0	0|0	0|0	1|1	0/0	0|0	0|0	0|0	0|0	.|.	0/0	.|.	0|0	0|0	0|0	0/0	0/0	.|.	0|0	0/0	0/0	0|0	1|1	0/0	0|0	0|0	1|1	./.	.|.	0|0	0|0	0/0	0/1	0|0	0|0	.|.	0|0	.|.	0/0	.|.	0|0	1|1
Cq3A	15431802	Cq3A:15431802	G	A	114921	PASS	.	GT	1|1	1|1	1|1	1/1	.|.	1|1	0/0	0/1	1/1	1|1	.|.	.|.	0|0	0/1	0|0	1/1	1|1	0|0	0|0	1/1	1|1	1|1	1|1	0|0	1|1	0/1	1|1	0|0	0|0	.|.	1/1	1/1	.|.	.|.	1/1	1/1	1|1	0|0	./.	0|0	0|0	0|0	1/1	1|1	.|.	0|0	0/1	0/1	1|1	0|0	0/1	0/1	0|0	0/1	.|.	.|.	0|0
Cq3A	15435653	Cq3A:15435653	G	A	203.46	PASS	.	GT	0|0	0|0	0|0	./.	0|0	0|0	0/0	0/0	0/0	0|0	0|0	0|0	0|0	0/0	.|.	0/0	0|0	0|0	0|0	0/0	0|0	0|0	0|0	0|0	0|0	./.	0|0	0|0	0|0	0|0	./.	0/0	0|0	0|0	0/0	0/0	0|0	0|0	0/0	.|.	.|.	0|0	./.	0|0	0|0	0|0	0/0	0/0	0|0	0|0	./.	0/0	0|0	0/1	0|0	0|0	0|0
Cq3A	15435664	Cq3A:15435664	A	T	2451.71	PASS	.	GT	0|0	0|0	0|0	./.	0|0	0|0	0/0	0/0	0/0	0|0	0|0	0|0	0|0	0/1	.|.	0/0	0|0	0|0	0|0	0/0	0|0	0|0	.|.	0|0	0|0	./.	0|0	0|0	0|0	0/1	./.	0/0	0|0	0|0	0/1	0/0	0|0	0|0	0/0	.|.	.|.	0|0	./.	0|0	0|0	0|0	0/0	0/1	0|0	0|0	./.	0/1	0|0	0/0	0|0	0|0	0|0
Cq3A	15435677	Cq3A:15435677	C	T	476.98	PASS	.	GT	0|0	0|0	0|0	./.	0|0	0|0	0/0	0/0	0/0	0|0	0|0	0|0	0|0	0/0	.|.	0/0	0|0	0|0	0|0	0/0	0|0	0|0	.|.	0|0	0|0	./.	0|0	0|0	0|1	0/0	./.	0/0	0|0	0|0	0/0	0/0	0|0	0|0	0/0	.|.	.|.	0|0	./.	0|0	0|0	0|0	0/0	0/0	0|0	0|0	./.	0/0	0|0	0/0	0|0	0|0	0|0
Cq3A	15451713	Cq3A:15451713	T	A	127787	PASS	.	GT	1|1	1|1	1|1	1/1	0|0	1|1	0/0	0/1	1/1	1|1	.|.	0|0	.|.	1/1	1|1	1/1	0|0	0|0	1|1	0/0	1|1	0|0	0|0	0|0	1|1	0/0	1|1	0|0	0|0	1/1	0/0	1/1	1|1	.|.	1/1	0/1	1|1	1|1	1/1	0|0	.|.	1|1	1/1	1|1	1|1	0|0	./.	0/0	.|.	0|0	1/1	0/0	1|1	1/1	.|.	.|.	1|1
Cq3A	15457165	Cq3A:15457165	C	T	9324.61	PASS	.	GT	.|.	0|0	0|0	./.	0|0	0|0	0/0	0/1	0/0	0|0	0|0	0|0	0|0	0/0	0|0	0/0	1|1	0|0	0|0	0/0	0|0	0|0	0|0	0|0	0|0	./.	0|0	0|0	0|0	0/0	0/0	0/0	0|0	0|0	0/0	0/0	0|0	.|.	./.	0|0	0|0	0|0	0/0	.|.	0|0	0|0	./.	0/1	0|0	0|0	./.	1/1	0|0	./.	0|0	.|.	0|0
Cq3A	15461986	Cq3A:15461986	G	A	9933.58	PASS	.	GT	0|0	0|0	0/1	0/1	0|0	0|0	0/0	0/0	0/0	0|0	0|0	.|.	0|0	0/0	0|0	0/0	0|0	0|0	0|0	0/0	0|0	0|0	0|0	0|0	0|0	0/0	0|0	0|0	0|0	0/0	0/0	0/1	0|0	0|0	0/0	0/0	0|0	0/1	0/0	0|0	0|0	0|0	0/0	0|0	0|0	0|0	0/0	0/0	0|0	0|0	0/0	0/1	0|0	0/0	0|0	0|0	0|0
Cq3A	15462058	Cq3A:15462058	A	G	11047.9	PASS	.	GT	0|0	0|1	0|1	./.	0|0	0|0	0/0	0/0	0/0	0|0	0|0	0|0	0|0	0/0	0|0	0|1	0|0	0|0	0|0	0/0	0|1	0|0	0|0	0|0	0|0	0/0	0|0	0|0	0|0	0/0	0/0	0|1	0|0	0|0	0/0	0/0	0|0	0|1	0/0	.|.	0|0	0|0	0/0	0|0	0|0	0|0	0|1	0/0	0|0	0|0	0/0	0|1	0|0	0/0	.|.	.|.	0|0
Cq3A	15483152	Cq3A:15483152	G	A	40194.2	PASS	.	GT	0/1	0|0	0|0	./.	.|.	.|.	0/0	0/0	0/0	0|0	0|0	1|1	.|.	0/0	0|0	0|0	0|0	0|0	0|0	1/1	0|0	1|1	0/1	0|0	0|0	0/1	0|0	1|1	1|1	0/0	1/1	.|.	0|0	.|.	0/0	0/1	0|0	.|.	0/0	.|.	0|0	0|0	0/0	0|0	0|0	0|0	0|0	0/0	.|.	0|0	./.	0|0	0|0	0/0	1|1	.|.	0|0
Cq3A	15502660	Cq3A:15502660	C	T	48993.9	PASS	.	GT	0/0	0|0	0/1	./.	0|0	0/1	0/0	0/1	0/1	0/1	0/1	0|0	0|0	0/0	.|.	0|0	0|0	.|.	0|0	0/1	0/1	0/1	0/1	0|0	0|1	0/0	0/1	0|0	0|0	0/1	0/1	0|1	0/1	0|0	0/1	0|1	0/1	0/1	0|1	.|.	0|0	0/1	0/0	0|0	.|.	.|.	0/1	0/1	0|0	0|0	0/1	0|0	0|1	0/1	0|0	0|1	.|.
Cq3A	15514823	Cq3A:15514823	G	A	287.97	PASS	.	GT	0/0	0|0	0/0	./.	0|0	0/1	0/0	0/0	0/0	0/0	0/0	0|0	0|0	0/0	.|.	0|0	0|0	0|0	0|0	0/0	0/0	0/0	0/0	0|0	.|.	./.	0/0	0|0	0|0	0/0	0/0	0|0	0/0	0|0	0/0	0|0	0/0	./.	.|.	0|0	.|.	0/0	0/0	0|0	0|0	0|0	0/0	0/0	0|0	0|0	./.	0|0	0|0	0/0	.|.	0|0	0|0
Cq3A	15525314	Cq3A:15525314	C	T	48.38	PASS	.	GT	0/0	0|0	0/0	0/0	0|0	0/0	./.	0/0	0/0	0/0	0/0	0|0	0|0	0/0	0|0	0|0	0|0	0|0	0|0	0/0	0/0	0/1	0/0	0|0	0|0	0/0	0/0	0|0	0|0	./.	0/0	0|0	0/0	.|.	0/0	0|0	0/0	0/0	0|0	.|.	0|0	0/0	0/0	0|0	.|.	0|0	0/0	0/0	0|0	0|0	0/0	0|0	0|0	0/0	.|.	0|0	0|0
Cq3A	15557545	Cq3A:15557545	C	T	2740.59	PASS	.	GT	0/0	0|0	0/0	0/0	0|0	./.	0/0	0/0	0/0	0/0	0/0	0|0	0|0	0/0	0|0	0|0	0|0	0|0	0|0	0/0	0/0	0/0	0/0	0|1	.|.	./.	./.	.|.	0|0	0/0	0/0	0|0	0/0	0|0	0/0	0|0	0/0	0/0	0|0	.|.	.|.	0/0	0/0	0|0	0|0	0|0	0/0	0/0	0|0	0|0	0/0	0|0	0|0	0/0	0|0	0|0	0|0
Cq3A	15559295	Cq3A:15559295	C	T	152850	PASS	.	GT	0/0	1|1	1/1	1/1	1|1	0/1	0/0	0/1	1/1	1/1	1/1	1|1	0|0	1/1	1|1	0|0	1|1	0|0	1|1	1/1	1/1	./.	1/1	0|0	1|1	1/1	1/1	1|1	1|1	1/1	1/1	1|1	1/1	1|1	1/1	1|1	1/1	1/1	0|0	.|.	1|1	0/0	1/1	1|1	.|.	0|0	0/0	0/1	1|1	0|0	./.	1|1	0|0	1/1	.|.	.|.	1|1
Cq3A	15559433	Cq3A:15559433	C	T	253.88	PASS	.	GT	0/0	.|.	0/0	./.	0|0	0/0	0/0	0/0	0/0	0/0	0/0	0|0	.|.	0/0	.|.	1|1	0|0	0|0	0|0	0/0	0/0	0/0	./.	0|0	0|0	0/0	0/0	0|0	0|0	0/0	0/0	0|0	0/0	.|.	0/0	0|0	0/0	0/0	0|0	0|0	0|0	0/0	0/0	0|0	0|0	0|0	0/0	0/0	0|0	0|0	0/0	.|.	0|0	./.	0|0	.|.	0|0
Cq3A	15573198	Cq3A:15573198	G	A	43717.3	PASS	.	GT	1/1	0|0	0/0	./.	0|0	0/1	0/0	0/0	0/0	0/0	0/0	0|0	0|0	0/0	0|0	1|1	0|0	0|0	0|0	0/0	0/0	0/0	0/0	0|0	0|0	0/0	0/0	.|.	0|0	./.	0/0	.|.	0/0	.|.	0/0	0|0	0/0	./.	1|1	.|.	0|0	1/1	0/0	0|0	0/1	0|0	1/1	0/1	0|0	0|0	./.	0|0	1|1	0/0	.|.	0|0	0|0
Cq3A	15587931	Cq3A:15587931	T	A	23589.8	PASS	.	GT	0/0	0|0	0|1	./.	0|0	0/0	0/0	0|1	0/0	./.	0|1	0|1	.|.	0/0	.|.	0|1	0|0	0|0	0|0	0/0	0|1	0/0	0|1	0|0	0|1	0/0	./.	0|0	0|0	0/0	0|1	0|0	0/0	0|0	0/0	0|0	0/0	0/0	0|0	.|.	.|.	0/0	0|1	0|0	0/0	.|.	0/0	0|1	.|.	.|.	./.	0|0	0|1	0/0	0|0	0|1	0|0
Cq3A	15602695	Cq3A:15602695	C	G	5706.26	PASS	.	GT	0/0	0|0	0|0	./.	1|1	0/0	0/0	0|0	0/0	0/0	0|0	0|0	0|0	0/0	0|0	0|0	0|0	0|0	0|0	0/0	0|0	0/0	0|0	0|0	0|0	./.	0/0	1|1	0|0	0/0	0|0	0|0	0/0	0|0	0/0	0|0	0/0	0/0	0|0	0/1	0|0	0/0	0|0	0|0	0/0	0|0	0/0	0|0	.|.	0|0	./.	0|0	0|0	0/0	0|0	.|.	0|0
Cq3A	15603036	Cq3A:15603036	G	A,*	289159	PASS	.	GT	1/1	1|1	1|1	1/1	1|1	1/1	0/0	1/2	0/1	1/1	1|1	1|1	0|0	1/1	1|1	1|1	1|1	0|0	1|1	1/1	1|1	1/1	1|1	0/1	1|1	1/1	1/1	1|1	1|1	1/1	0/1	1|1	1/1	1|1	1/1	1|1	1/1	1/1	1|1	1/1	1|1	1/1	1|1	1|1	1/1	0|0	1/1	0|1	0/1	0|0	./.	1|1	1|1	1/1	1|1	1|1	1|1
Cq3A	15611373	Cq3A:15611373	C	G	138400	PASS	.	GT	1/1	1|1	1|1	1/1	0|0	1/1	0/0	1/1	1/1	1/1	1|1	1|1	0|0	1/1	0|0	0|0	1|1	0|0	0|0	1/1	0|0	1/1	0/1	0/0	.|.	./.	1/1	0|0	0|0	./.	1/1	1|1	1/1	1|1	0/1	0/1	0/0	1/1	1|1	0/0	0|0	0/0	1|1	1|1	1/1	0|0	1/1	0/1	1/1	0|0	1/1	1|1	0|0	1/1	.|.	1|1	0|0
Cq3A	15627801	Cq3A:15627801	C	T	6162.1	PASS	.	GT	1/1	0|0	0|0	0/0	0|0	0/0	0/0	0/0	0/0	0/0	0|0	0|0	0|0	./.	0|0	0|0	0|0	0|0	0|0	0/0	0|0	0/0	0/0	0/0	0|0	0/0	0/0	0|0	0|0	./.	0/0	0|0	0/0	.|.	0/0	0/0	0/0	0/0	1|1	0/0	0|0	0/0	0|0	0|0	0/0	0|0	0/0	0/0	./.	0|0	./.	0|0	0|0	./.	.|.	0|0	0|0
Cq3A	15630365	Cq3A:15630365	A	G	1377.46	PASS	.	GT	0/0	0|0	0|0	./.	0|0	0/0	0/0	0/1	0/0	0/0	0|0	0|0	0|0	./.	0|0	0|0	.|.	0|0	0|0	0/0	0|0	0/0	0/0	0/0	0|0	0/0	0/0	0|0	0|0	./.	0/0	0|0	0/0	.|.	0/0	0/0	0/0	0/0	0|0	0/0	0|0	0/0	0|0	0|0	./.	0|0	0/0	0/0	./.	.|.	0/0	0|0	0|0	0/0	.|.	.|.	0|0
Cq3A	15647542	Cq3A:15647542	G	A	8162.75	PASS	.	GT	0/0	0|0	.|.	0/0	.|.	0/0	0/0	0/0	0/0	0/0	0/1	0|0	0|0	0/0	0|0	0|0	0|0	0|0	0|0	0/0	0|0	./.	0/0	0/0	0|0	./.	./.	0|0	0|0	0/0	0/0	0|0	0/0	0|0	0/0	0/0	./.	0/0	0|0	./.	0|0	1/1	0|0	0|0	0/0	.|.	0/0	0/1	0/0	0|0	./.	0|0	1|1	0/0	.|.	.|.	0|0
Cq3A	15655118	Cq3A:15655118	T	C	349.89	PASS	.	GT	0/0	0|0	1|1	./.	0|0	0/0	0/0	0/0	0/0	0/0	0/0	.|.	0|0	0/0	0|0	0|0	0|0	0|0	0|0	0/0	0|0	0/0	0/0	0/0	0|0	./.	0/0	0|0	0|0	0/0	0/0	0|0	0/0	0|0	0/0	0/0	0/0	0/0	0|0	0/0	0|0	./.	0|0	0|0	0/0	0|0	0/0	0/0	0/0	0|0	./.	0|0	.|.	0/0	0|0	0|0	0|0
Cq3A	15655201	Cq3A:15655201	T	G	30465.8	PASS	.	GT	0/0	0|0	0|0	./.	0|0	0/0	0/0	0/0	0/0	0/0	0/0	.|.	0|0	0/0	.|.	0|0	0|0	0|0	0|0	0/0	1|1	./.	0/0	0/0	0|0	./.	0/0	0|0	0|0	0/1	0/0	0|0	./.	0|0	0/1	0/1	1/1	0/0	0|0	0/0	0|0	./.	0|0	0|0	./.	0|0	0/0	0/0	0/0	0|0	0/0	0|0	0|0	0/0	.|.	0|0	0|0
Cq3A	15656649	Cq3A:15656649	G	A	62123.6	PASS	.	GT	1/1	0/1	0|0	1/1	.|.	1/1	./.	1/1	0/0	1/1	0/0	0|0	.|.	1/1	.|.	0|0	1|1	0|0	0|0	0/1	0|0	0/0	0/0	0/0	1|1	./.	1/1	0|0	0|0	1/1	0/0	.|.	0/1	.|.	0/1	0/0	0/0	0/0	0|0	./.	0|0	1/1	0|0	1|1	1/1	0|0	0/0	1/1	1/1	0|0	1/1	0/1	1|1	1/1	0|0	.|.	.|.
Cq3A	15656849	Cq3A:15656849	G	A	626.42	PASS	.	GT	0/0	0/0	0|0	0/0	0|0	0/0	0/0	0/0	0/0	0/0	1/1	0|0	.|.	0/0	.|.	0|0	0|0	0|0	0|0	0/0	0|0	0/0	0/0	0/0	0|0	./.	0/0	0|0	0|0	0/0	0/0	0|0	0/0	0|0	0/0	0/0	0/0	0/0	0|0	0/0	0|0	0/0	0|0	0|0	0/0	.|.	0/0	0/0	0/0	0|0	./.	0/0	0|0	0/0	0|0	0|0	0|0
Cq3A	15656976	Cq3A:15656976	G	A	170.85	PASS	.	GT	0/0	0/0	0|0	0/0	0|0	0/0	0/0	0/0	0/0	0/0	0/0	0|0	0|0	./.	.|.	0|0	0|0	.|.	0|0	0/0	0|0	0/0	0/0	0/0	.|.	0/0	0/0	0|0	0|0	0/0	0/0	0|0	0/0	0|0	0/0	0/0	0/0	0/0	0|0	0/0	0|0	0/0	0|0	.|.	0/0	0/1	0/0	0/0	0/0	0|0	./.	0/0	0|0	./.	0|0	0|0	0|0
Cq3A	15660204	Cq3A:15660204	A	G	954.88	PASS	.	GT	0/0	0/0	0|0	./.	0|0	0/0	0/0	./.	0/0	1/1	./.	0|0	0|0	0/0	0|0	0|0	0|0	0|0	.|.	0/0	0|0	0/0	0/0	0/0	0|0	0/0	0/0	0|0	0|0	0/0	./.	0|0	0/0	.|.	0/0	0/0	0/0	0/0	0|0	0/0	.|.	./.	0|0	0|0	0/0	0/0	0/0	0/0	0/0	0|0	0/0	0/0	0|0	./.	0|0	0|0	0|0
Cq3A	15665051	Cq3A:15665051	C	T	12597.7	PASS	.	GT	0/0	0/0	0|0	./.	0|0	./.	0/0	./.	0/0	./.	0/0	0|0	0|0	0/0	.|.	0|0	0|0	0|0	0|0	0/0	0|0	0/0	0/0	./.	0|0	0/0	0/0	0|0	0|0	0/0	0/0	0|0	./.	0|0	0/0	0/0	0/0	./.	0|0	0/0	0|0	0/0	0|0	0|0	0/0	0/0	1/1	0/0	./.	.|.	./.	0/0	0|0	0/0	0|0	0|0	0|0
Cq3A	15679561	Cq3A:15679561	G	T	69248.3	PASS	.	GT	1/1	0/0	1|1	./.	0|0	0/1	0/0	0/0	./.	0/0	1/1	0|0	0|0	0/0	.|.	0|0	1|1	0|0	0|0	0/0	1|1	0/0	0/0	0/0	1|1	./.	0/0	0|0	0|0	0/0	0/0	0|0	./.	0|0	0/1	0/1	1/1	1/1	.|.	./.	0|0	1/1	.|.	0|0	1/1	0/0	./.	0/1	1/1	0|0	./.	1/1	1|1	0/0	0|0	1|1	0|0
Cq3A	15679952	Cq3A:15679952	A	T	145322	PASS	.	GT	1/1	1/1	1|1	./.	0|0	1/1	0/0	1/1	1/1	1/1	1/1	0/1	0|0	1/1	0|0	1|1	1|1	0|0	0|0	./.	1|1	1/1	1/1	0/0	1|1	0/1	0/1	0|0	.|.	1/1	0/1	1|1	1/1	1|1	1/1	1/1	1/1	1/1	.|.	./.	.|.	0/1	1|1	1|1	1/1	0/0	./.	1/1	0/1	0|0	1/1	./.	1|1	1/1	.|.	1|1	.|.
Cq3A	15682679	Cq3A:15682679	T	C	48723.7	PASS	.	GT	0/0	0/0	1|1	./.	0|0	0/0	0/0	0/0	0/0	0/0	0/0	0/0	0|0	0/0	.|.	0|0	0|0	0|0	0|0	0/0	1|1	0/0	0/0	0/0	0|0	./.	0/0	0|0	0|0	./.	./.	.|.	0/0	0|0	0/1	0/1	1/1	1/1	.|.	0/0	0|0	0/0	1|1	.|.	0/0	0/0	./.	0/1	0/0	0|0	0/0	0/0	0|0	0/0	.|.	.|.	0|0
Cq3A	15682794	Cq3A:15682794	G	A	5195.17	PASS	.	GT	0/0	0/0	0|0	./.	0|0	0/0	0/0	0/0	0/0	0/0	0/0	./.	0|0	0/0	.|.	0|0	0|0	0|0	0|0	0/0	0|0	0/0	0/0	0/0	0|0	./.	./.	0|0	1|1	./.	./.	0|0	0/0	0|0	0/0	0/0	0/0	0/0	.|.	0/0	0|0	0/0	0|0	.|.	0/0	0/0	./.	0/0	0/0	0|0	0/0	0/0	0|0	0/0	.|.	0|0	0|0
Cq3A	15707203	Cq3A:15707203	G	A	4119.05	PASS	.	GT	0/0	./.	0|0	0/0	.|.	0/0	0/0	0/0	0/1	0/0	0/0	0/1	0|0	0/0	.|.	0|0	0|0	0|0	0|0	0/0	0|0	0/0	0/0	0/0	0|0	0/1	0/0	.|.	0|0	0/0	0/0	0|0	0/0	.|.	0/0	0/1	0/0	0/0	0|0	./.	.|.	0/0	0|0	0|0	0/0	0/0	0/0	0/0	0/0	0|0	0/0	0/0	0|0	0/0	.|.	0|0	0|0
Cq3A	15707263	Cq3A:15707263	A	G	117471	PASS	.	GT	0|1	0|1	0|1	0/0	.|.	0|1	0/0	0|1	0|1	0|1	0|1	0|1	0|1	0|1	.|.	0|1	0|1	0|0	0|0	0|1	0|1	0|1	0|1	0|1	0|1	0/0	0|1	0|0	.|.	0|1	0|1	0|1	0|1	.|.	0|1	0|1	0|1	0|1	0|1	./.	0|0	0|1	.|.	0|1	0|1	0/0	0|1	0/0	0|1	0|0	0|1	0|1	0|1	0|1	0|0	0|1	0|0
Cq3A	15710327	Cq3A:15710327	G	A	350.02	PASS	.	GT	0|0	0|0	0|0	0/0	0|0	0|0	0/0	0|0	0|0	0|0	0|0	0|0	0|0	0|0	.|.	0|0	0|0	0|0	0|0	0|0	0|0	0|0	0|0	0|0	1|1	./.	0|0	0|0	0|0	0|0	0|0	0|0	0|0	0|0	0|0	0|0	.|.	0|0	0|0	0/0	0|0	0|0	.|.	0|0	0|0	0/0	0|0	0/0	0|0	.|.	.|.	0|0	0|0	0|0	0|0	0|0	0|0
Cq3A	15710399	Cq3A:15710399	G	C	64257.7	PASS	.	GT	0|1	0|1	0|0	0|1	0|0	0|1	0/0	0|0	0|1	0|1	0|0	0|0	0|0	0|1	0|0	0|0	0|1	0|0	0|0	0|0	0|0	.|.	0|0	0|0	0|0	./.	.|.	0|0	0|0	1|1	.|.	0|1	0|1	0|1	0|1	0|1	0|1	0|0	0|1	./.	0|0	0|1	.|.	0|1	0|1	0/0	0|1	0|1	.|.	0|0	.|.	0|1	0|1	0/1	0|0	0|1	0|0
Cq3A	15747523	Cq3A:15747523	C	A	69156	PASS	.	GT	1|1	1|1	0|0	1|1	0|0	1|1	0/0	1|1	1|1	1|1	0|0	1|1	0|0	1|1	0|0	1|1	1|1	0|0	0|0	0/1	0|0	0|0	0|0	0|0	0|0	1/1	1|1	0|0	0|0	1|1	0|0	.|.	.|.	1|1	0/1	0/1	0|0	0|0	0|0	./.	0|0	0|0	0|0	1|1	1|1	0/0	0|0	0/1	1|1	0|0	.|.	1|1	0|0	0/1	.|.	.|.	0|0
Cq3A	15759639	Cq3A:15759639	G	A	74.58	PASS	.	GT	0|0	0|0	0|0	.|.	0|0	0|0	0/0	0|0	0|0	.|.	0|0	.|.	0|0	0|0	0|0	0|0	0|0	0|0	0|0	./.	0|0	0|0	0|0	.|.	0|0	0/0	0|0	0|0	0|0	0|0	0|0	0|0	.|.	.|.	0/0	0/0	0|0	0|0	0|0	./.	0|0	.|.	.|.	0/1	0|0	0/0	0|0	0/0	0|0	0|0	0|0	0|0	0|0	0/0	0|0	0|0	0|0
Cq3A	15765759	Cq3A:15765759	T	G	37259	PASS	.	GT	0|0	0|0	0|0	0|0	0|0	0|0	./.	.|.	0|0	0|0	0|0	0|0	0|0	0|0	0|0	0|0	0|0	0|0	0|0	0/0	0|0	0|0	.|.	0|0	0|0	./.	0|0	0|0	0|0	0|0	0|0	.|.	.|.	0|0	0/0	0/0	0|0	0|0	0/1	./.	0|0	0|0	0|0	0/0	0|0	./.	0/1	0/0	.|.	0|0	0|0	0|0	0|0	./.	0|0	.|.	0|0
Cq3A	15790010	Cq3A:15790010	T	C	5863.05	PASS	.	GT	.|.	0|0	0|0	0|0	0|0	0|0	0/0	0|0	0|0	0|0	0|0	0|0	0|0	0|0	0|0	0|0	0|0	0|0	.|.	0/0	0|0	0|0	0|0	0|0	0|0	./.	0|0	.|.	0|0	0|0	0|0	0|0	0|0	0|0	0/0	0/0	.|.	0|0	0/0	0/0	0|0	1|1	0|0	0/0	0|0	0/0	0/0	0/0	0|0	0|0	0|0	0|0	1|1	0/0	0|0	0|0	0|0
Cq3A	15790028	Cq3A:15790028	A	C	32315.8	PASS	.	GT	.|.	0|0	0|0	0|0	0|0	0|0	0/0	0|0	1|1	0|0	1|1	1|1	0|0	0|0	0|0	1|1	0|0	0|0	0|0	1/1	0|0	1|1	1|1	0|0	1|1	./.	0|0	.|.	.|.	0|0	1|1	0|0	0/1	0|0	0/0	0/1	.|.	1|1	0/0	0/0	.|.	1|1	0|0	./.	0|0	0/0	0/0	0/1	0|0	0|0	0|0	.|.	1|1	0/0	1|1	0|0	0|0
Cq3A	15790168	Cq3A:15790168	G	A	10695.9	PASS	.	GT	0|0	0|0	0|0	1|1	0|0	0|0	0/0	0|0	0|0	0|0	0|0	0|0	0|0	1|1	0|0	0|0	0|0	0|0	0|0	0/0	0|0	0|0	0|0	0|0	0|0	./.	1|1	0|0	.|.	0|0	0|0	0|0	0/0	0|0	0/0	0/0	0|0	0|0	./.	./.	.|.	0|0	0|0	./.	0|0	0/0	0/0	0/0	0|0	0|0	0|0	.|.	.|.	./.	.|.	0|0	0|0
Cq3A	15790193	Cq3A:15790193	G	A	1118.46	PASS	.	GT	0|0	0|0	.|.	0|0	0|0	0|0	0/0	0|0	0|0	0|0	0|0	0|0	0|0	0|0	0|0	0|0	0|0	0|0	0|0	0/0	0|0	0|0	0|0	0|0	0|0	./.	0|0	0|0	0|0	0|0	0|0	0|0	0/0	0|0	0/0	0/0	0|0	1|1	./.	./.	.|.	0|0	0|0	./.	0|0	0/0	./.	0/1	0|0	0|0	0|0	.|.	.|.	./.	.|.	0|0	0|0
Cq3A	15792877	Cq3A:15792877	T	C	77631.8	PASS	.	GT	0|1	0|1	.|.	.|.	.|.	0|1	0|1	0|1	0|1	0|1	0|1	0|1	0|1	0|1	0|0	0|1	0|1	0|1	0|0	0|1	0|1	.|.	0|1	0|0	0|1	0/0	0|1	0|1	0|1	0|0	0|1	0|1	0|1	.|.	0|1	0|1	0|0	0|1	0|1	./.	0|0	0|0	0|1	0|1	0|0	0/0	0|1	0|1	.|.	0|1	0|1	0|0	.|.	0|1	.|.	.|.	0|1
Cq3A	15794398	Cq3A:15794398	T	A	140.06	PASS	.	GT	0|0	0|0	0|0	0|0	0|0	0|0	.|.	0|0	0|0	0|0	0|0	0|0	0|0	0|0	0|0	1|1	0|0	0|0	0|0	0|0	0|0	.|.	0|0	0|0	0|0	./.	.|.	0|0	.|.	0|0	0|0	.|.	0|0	0|0	0|0	0|0	0|0	0|0	0|0	0/0	0|0	0|0	.|.	.|.	0|0	./.	0|0	0|0	0|0	0|0	0|0	0|0	0|0	0|0	.|.	0|0	0|0
Cq3A	15797720	Cq3A:15797720	C	T	47179.9	PASS	.	GT	1|1	1|1	0|0	1|1	0|0	.|.	0|0	1|1	0|0	0|0	0|0	0|0	0|0	1|1	.|.	0|0	.|.	0|0	0|0	0|0	0|0	.|.	0|0	0|0	0|0	./.	1|1	0|0	.|.	.|.	0|0	1|1	0/1	0|0	0/1	0|0	0|0	0|0	0|0	./.	0|0	0|0	0|0	1|1	0/1	0/0	0|0	.|.	1|1	0|0	.|.	0/1	0|0	1|1	0|0	0/1	0|0
Cq3A	15805456	Cq3A:15805456	A	T	1306.26	PASS	.	GT	0|0	0|0	0|0	.|.	0|0	0|0	0|0	0|0	0|0	.|.	0|0	0|0	0|0	0|0	0|0	0|0	0|0	0|0	0|0	0|0	0|0	0|0	0|0	.|.	0|0	./.	0|0	0|0	0|0	0|0	.|.	0|0	0/0	0|0	0/0	0|0	0|0	0|0	0|0	./.	0|0	0|0	.|.	0|0	1/1	0/0	0|0	0|0	0|0	0|0	.|.	./.	0|0	.|.	0|0	0/0	0|0
Cq3A	15836951	Cq3A:15836951	C	A	38384.1	PASS	.	GT	0|0	0|0	0|0	.|.	.|.	0|1	.|.	0|0	0|0	0/1	0|1	0/1	0|1	0|0	0|0	0|0	.|.	0|1	0|0	0|1	0|1	0|0	0|0	0|0	.|.	./.	0|0	0|1	0|1	.|.	0|0	0/1	0|1	.|.	0|1	0|1	0|1	0|0	0|1	./.	0|0	0|0	0|1	0|0	0|1	0/0	0|0	0|1	0|0	0|0	0|1	0/0	0|0	.|.	0/1	./.	0|0
Cq3A	15836988	Cq3A:15836988	G	A	878.73	PASS	.	GT	0|0	0|0	0|0	.|.	.|.	0|0	0/1	0|0	0|0	0/0	0|0	0/0	0|0	0|0	0|0	0|0	0|0	0|0	0|0	0|0	0|0	0|0	0|0	0/1	.|.	./.	0|0	0|0	0/1	.|.	0|0	0/0	0|0	0|0	0|0	0|0	0|0	0|0	0|0	0/0	0|0	0|0	0|0	0|0	0|0	0/0	0|0	0|0	0|0	0|0	0|0	0/0	.|.	.|.	0/0	./.	0|0
Cq3A	15837029	Cq3A:15837029	A	C	19981.6	PASS	.	GT	0|0	0/1	0|0	0|0	.|.	.|.	0/0	0|0	0|1	0/1	0|0	0|1	0|0	0|0	0|0	0|0	0|0	0|0	0|1	0|0	0|0	0|0	0|0	0/0	0|0	./.	0|0	0|0	0/0	.|.	0/1	0/1	0|0	0/1	0/1	0|0	0|1	0|1	0/1	./.	0|0	0|0	0|1	0/1	0/1	0/0	0|0	0|1	0|0	0|0	.|.	0/0	0|1	.|.	0|1	./.	0|0
Cq3A	15841497	Cq3A:15841497	A	C	146536	PASS	.	GT	1|1	1/1	.|.	.|.	1|1	1|1	1/1	1|1	1|1	0/0	1|1	1|1	0|0	1|1	0|0	1|1	1|1	0|0	0|0	1|1	1|1	1|1	1|1	0/0	1|1	./.	1|1	0|0	1/1	.|.	1/1	1/1	1|1	0/0	1/1	1|1	1|1	1|1	0/0	./.	.|.	1|1	1|1	1/1	0/1	./.	0|0	.|.	1|1	1|1	.|.	1/1	1|1	1|1	.|.	./.	0|0
Cq3A	15856177	Cq3A:15856177	C	A	24695	PASS	.	GT	0|0	0/0	0|0	.|.	1|1	0|0	1/1	0|0	.|.	0/0	0/1	0|0	.|.	0|0	0|0	0|0	0|0	0|0	0|0	0/1	0|0	0|0	0|0	0/0	.|.	./.	0|0	0|0	1/1	0|0	0/0	0/0	0|0	0/0	0/0	0|0	0|0	0|0	0/0	0/1	.|.	0|0	0|0	0/0	0/0	0/0	0|0	0|0	0|0	1|1	.|.	0/0	0|0	0|0	.|.	0/0	0|0
Cq3A	15864390	Cq3A:15864390	G	A	18819.9	PASS	.	GT	0|0	0/0	0|0	.|.	0|0	0|0	0/0	0|0	1|1	0/0	1/1	1|1	0|0	0|0	0|0	0|0	0|0	0|0	0|0	./.	0|0	1|1	1|1	0/0	1|1	./.	0|0	0|0	./.	0|0	./.	0/1	.|.	0/0	0/0	0/1	0|0	0|0	0/0	0/0	0|0	0|0	.|.	0/0	0/0	0/0	0|0	0/1	.|.	0|0	.|.	0/0	0|0	0|0	.|.	0/0	.|.
Cq3A	15880002	Cq3A:15880002	G	A	1195.62	PASS	.	GT	0|0	0/0	.|.	0|0	0|0	0/1	0/0	0|0	.|.	0/0	0/0	.|.	0|0	0|0	0|0	0|0	0|0	0|0	0|0	0/0	0|0	0|0	0|0	0/0	0|0	./.	.|.	0|0	0/0	.|.	0/0	0/0	1|1	./.	0/0	0/0	0|0	0|0	0/0	./.	0|0	0|0	0|0	0/0	0/0	0/0	0|0	0/0	0|0	0|0	0|0	0/0	0|0	0|0	0|0	0/0	0|0
Cq3A	15886751	Cq3A:15886751	C	T	48796.3	PASS	.	GT	0|0	0/0	1|1	.|.	0|0	0/0	0/0	0|0	0|0	0/0	0/0	0|0	0|0	0|0	0|0	0|0	0|0	0|0	0|0	0/0	1|1	0|0	0|0	0/0	0|0	0/0	0|0	0|0	0/0	0|0	0/0	0/0	0|0	0/0	0/1	0/1	1|1	0|0	0/0	0/0	0|0	0|0	1|1	0/0	./.	0/0	0|0	0/0	0|0	0|0	0|0	0/0	0|0	0|0	.|.	0/0	0|0
Cq3A	15934055	Cq3A:15934055	T	C	2650.31	PASS	.	GT	0|0	0/0	0|0	0|0	0|0	0/0	0/0	0|0	0|0	./.	./.	.|.	0|0	0|0	.|.	0|0	0|0	0|0	0|1	0/0	0|0	.|.	0|0	0/0	0|0	./.	0|0	0|0	0/0	0|0	0/0	0/0	0|0	./.	0/0	0/0	.|.	0|0	0/0	./.	0|0	0|0	0|0	0/0	0/0	0/0	0|0	./.	0|0	0|0	0|0	0/0	0|0	0|0	.|.	0/0	0|0
Cq3A	15938572	Cq3A:15938572	C	A	76.82	PASS	.	GT	0|0	0/0	0|0	0|0	0|0	0/0	./.	0|0	.|.	0/0	0/0	0|0	0|0	0|0	0|0	0|0	0|0	0|0	0|0	0/0	0|0	0|0	0|0	0/0	0|0	./.	0|0	0|0	./.	.|.	0/0	0/0	0|0	0/0	0/0	0/0	0|0	.|.	0/0	0/0	.|.	0|0	0|0	0/0	0/0	0/0	.|.	./.	0|0	0|1	0|0	0/0	0|0	0|0	.|.	./.	0|0
Cq3A	15938633	Cq3A:15938633	A	G	2442.35	PASS	.	GT	0|0	0/0	0|0	0|0	0|0	0/0	0/0	0|0	0|0	0/0	0/0	0|0	0|0	0|0	0|0	.|.	0|0	0|0	0|1	./.	0|0	.|.	0|0	0/0	0|0	./.	0|0	0|0	0/0	.|.	0/0	0/0	0|0	0/0	0/0	0/0	0|0	0|0	0/0	0/0	.|.	.|.	.|.	0/0	0/0	0/0	.|.	0/0	0|0	0|1	0|0	0/0	0|0	0|0	.|.	./.	0|0
Cq3A	15947040	Cq3A:15947040	G	A	5148.22	PASS	.	GT	0|0	0/0	0|0	0|0	0|0	0/0	0/0	0|0	0|0	0/0	0/0	0|0	0|0	0|0	0|0	0|0	0|0	0|0	0|0	0/0	0|0	0|0	0|0	0/0	0|0	./.	0|0	0/1	0/0	0|0	0/0	0/0	0|0	0/0	0/0	0/0	0|0	0|0	0/0	./.	0|0	0|0	0|0	0/0	0/0	0/0	0|0	0/0	0|0	0|0	0|0	0/0	0|0	0|0	.|.	./.	0|0
Cq3A	15952600	Cq3A:15952600	C	A	9824.49	PASS	.	GT	0|0	0/0	0|0	0|0	0|0	0/0	0/0	0|0	0|0	0/0	./.	.|.	.|.	0|0	0|0	0|0	0|0	0|0	.|.	./.	0|0	1|1	1|1	./.	0|0	./.	0|0	0/0	0/0	0|0	1/1	0/0	0|0	0/0	0/0	0/0	0|0	0|0	0/0	./.	0|0	0|0	.|.	0/0	0/0	0/0	0|0	0/0	0|0	0|0	.|.	0/0	0|0	0|0	.|.	0/0	0|0
Cq3A	15964615	Cq3A:15964615	C	T	3315.6	PASS	.	GT	0|0	0/0	0|0	0|0	0|0	0/0	0/0	0|0	0|0	0/0	0/0	.|.	0|0	0|0	0|0	0|0	1|1	0|0	0|0	0/0	0|0	0|0	0|0	0/0	0|0	./.	0|0	0/0	0/0	0|0	./.	0/0	0|0	./.	0/0	0/0	.|.	0|0	0/0	0/0	0|0	0|0	0|0	0/0	0/0	0/0	0/1	0/0	0|0	0|0	0|0	0/0	0|0	0|0	.|.	1/1	0|0
Cq3A	15966202	Cq3A:15966202	G	T	91200.7	PASS	.	GT	1|1	1/1	.|.	.|.	0|0	1/1	./.	0/1	1|1	0/0	1/1	1|1	0|0	1|1	0|0	0|0	0|0	0|0	0|0	1/1	0|0	1|1	1|1	0/0	0|0	./.	1|1	./.	./.	1|1	1/1	0/1	1|1	0/0	0/1	0/1	.|.	1|1	0/0	0/0	0|0	1|1	0|0	1/1	1/1	0/0	0/0	1/1	.|.	0|0	.|.	1/1	.|.	1|1	.|.	0/0	0|0
Cq3A	15966230	Cq3A:15966230	T	C	1213.71	PASS	.	GT	0|0	0/0	.|.	.|.	0|0	0/0	./.	0/0	0|0	0/0	0/0	0|0	0|0	0|0	0|0	0|0	0|0	0|0	0|0	0/0	0|0	0|0	0|0	./.	1|1	./.	0|0	./.	./.	0|0	0/0	0/0	0|0	0/0	0/0	0/0	0|0	0|0	0/0	0/0	0|0	0|0	0|0	0/0	0/0	0/0	0/0	0/0	.|.	0|0	.|.	0/0	.|.	0|0	.|.	0/0	0|0
Cq3A	15975249	Cq3A:15975249	G	T	37370.7	PASS	.	GT	.|.	0/0	0|0	.|.	.|.	0/0	0/0	./.	0|0	./.	0/0	0|0	.|.	0|0	0|0	0|0	0|0	0|0	0|0	0/0	0|0	0|0	0|0	0/0	0|0	0/0	.|.	0/0	0/0	0|0	0/0	0/0	0|0	0/0	0/0	0/0	0|0	0|0	0/0	0/0	0|1	1|1	0|0	0/0	0/0	0/0	./.	0|1	0|0	0|0	0|0	0/0	1|1	0|0	.|.	0/0	.|.
Cq3A	15975411	Cq3A:15975411	T	C	329.95	PASS	.	GT	0|0	0/0	0|0	0|0	0|0	./.	0/0	0/0	0|0	0/0	0/0	0|0	0|0	0|0	0|0	0|0	0|0	0|0	0|0	0/0	0|0	0|0	0|0	0/0	0|0	0/0	.|.	0/0	0/0	0|0	0/0	./.	0|0	0/0	0/1	0/0	0|0	0|0	0/0	./.	.|.	0|0	0|0	0/0	0/0	0/0	0/0	0|0	.|.	0|0	0|0	0/0	0|0	0|0	.|.	0/0	0|0
Cq3A	15978912	Cq3A:15978912	G	T	3662.24	PASS	.	GT	0|0	1/1	0|0	.|.	.|.	0/0	0/0	0/0	0|0	0/0	0/0	.|.	0|0	0|0	0|0	0|0	0|0	.|.	0|0	0/0	0|0	0|0	0|0	0/0	0|0	./.	0|0	0/0	0/0	0|0	0/0	1/1	0|0	0/0	0/1	0/0	0|0	0|0	0/0	0/0	0|0	0|0	0|0	0/0	0/0	0/0	0/0	0|0	0|0	0|0	.|.	0/0	0|0	0|0	.|.	0/0	0|0
Cq3A	15982550	Cq3A:15982550	C	A	24505.4	PASS	.	GT	0|0	0/0	0|0	0|0	0|0	./.	0/0	0/0	0|0	0/0	0/0	0|0	0|0	0|0	0|0	1|1	1|1	0|0	0|0	0/0	0|0	0|0	0|0	0/0	0/1	./.	0|0	0/0	0/0	0|0	0/0	0/0	0|0	0/0	0/0	0/0	0|0	0|0	0/0	./.	.|.	0|0	0|0	0/0	0/0	0/0	0/0	0|0	0|0	0|0	0|0	0/0	0|0	.|.	.|.	0/1	0|0
Cq3A	15985720	Cq3A:15985720	C	A	208.21	PASS	.	GT	0|0	0/0	0|0	.|.	.|.	0/0	./.	0/0	0|0	0/0	0/0	0|0	0|0	0|0	.|.	1|1	0|0	0|0	0|0	0/0	0|0	0|0	0|0	0/0	0/0	./.	0|0	0/0	0/0	0|0	0/0	0/0	0|0	0/0	0/0	0/0	0|0	0|0	0/0	0/0	.|.	.|.	0|0	0/0	./.	0/0	0/0	0|0	0|0	.|.	.|.	0/0	0|0	0|0	0|0	./.	0|0
Cq3A	15990166	Cq3A:15990166	G	A	37.89	PASS	.	GT	0|0	./.	0|0	0|0	0|0	0/0	0/0	0/1	0|0	0/0	0/0	.|.	0|0	.|.	0|0	.|.	0|0	0|0	0|0	0/0	0|0	0|0	0|0	0/0	0/0	./.	0|0	0/0	0/0	0|0	0/0	0/0	0|0	./.	0/0	0/0	0|0	0|0	0/0	0/0	0|0	0|0	0|0	0/0	0/0	0/0	./.	0|0	.|.	0|0	0|0	0/0	0|0	0|0	.|.	0/0	0|0
Cq3A	15992550	Cq3A:15992550	A	G	7413.09	PASS	.	GT	0|1	0/0	0|0	.|.	0|0	0/0	0/0	0/0	0|0	./.	0/0	0|0	0|0	0|0	0|0	0|0	0|0	0|0	0|0	0/0	0|0	0|1	0|0	0/0	0/0	./.	0|0	./.	0/0	0|0	./.	0/0	0/1	./.	0/0	0/0	0|0	0|0	0/0	./.	.|.	0|0	0|1	0|1	0|1	0/0	0/0	0|0	.|.	.|.	0|0	./.	0|0	0|0	0|0	0/0	0|0
Cq3A	15994585	Cq3A:15994585	G	C	23948.1	PASS	.	GT	0|1	0/0	0|1	0|0	.|.	0/0	0/0	0|1	0|0	0|1	0|1	0|0	0|0	0|1	0|0	.|.	0|1	0|0	0|0	0|1	0|0	0|0	0|0	0/0	0|1	0/0	0|1	0/0	0/0	0|1	0/0	0|1	0|1	./.	0|1	0/0	.|.	0|1	0|1	./.	0|0	0|1	0|0	0|1	0|1	0/0	0|1	0|1	0|0	0|0	0|0	0/0	0|1	0|1	0|0	./.	0|0
Cq3A	15999436	Cq3A:15999436	G	A	1880.92	PASS	.	GT	0|0	0/0	0|0	0|0	0|0	0/0	0/0	0|0	0|0	0|0	.|.	0|0	0|0	0|0	.|.	0|0	0|0	0|0	0|0	.|.	0|0	0|0	0|0	0/0	0|0	./.	0|0	0/0	0/1	0|0	./.	0|0	0|0	./.	0|0	0/0	0|0	0|0	0|0	./.	0|0	0|0	0|0	0|0	0|0	0/0	0|0	0|0	0|0	0|0	0|0	./.	.|.	0|0	.|.	0/0	0|0
Cq3A	16008246	Cq3A:16008246	T	C	126907	PASS	.	GT	1|1	0/0	1|1	.|.	.|.	0/1	0/0	0|0	1|1	1|1	1|1	1|1	0|0	0|0	0|0	0|0	1|1	0|0	0|0	1|1	1|1	1|1	1|1	0/0	0|0	1/1	0|0	0/0	0/0	0|0	0/1	0|0	.|.	1/1	0/1	1/1	1|1	1|1	1|1	./.	0|0	1|1	1|1	1|1	1|1	0/0	1|1	.|.	1|1	0|0	.|.	0/0	.|.	0|0	.|.	1/1	0|0
Cq3A	16015489	Cq3A:16015489	A	G	1000.58	PASS	.	GT	0|0	0/0	0|0	0|0	0|0	0/0	0/0	.|.	0|0	.|.	0|0	0|0	0|0	0|0	0|0	0|0	0|0	0|0	0|0	.|.	0/1	0|0	0|0	0/0	0|0	./.	0|0	0/0	./.	0|0	0/0	.|.	0|0	0/0	0/0	0/0	0|0	0|0	0|0	0/0	0|0	0|0	0|0	0/1	0|0	0/0	0|0	0/1	0|0	0|0	.|.	0/0	0|0	0|0	.|.	0/0	0|0
Cq3A	16015564	Cq3A:16015564	T	C	5702.71	PASS	.	GT	0|0	./.	0|0	.|.	0|0	./.	0/0	0|0	0|0	0|0	0|0	0|0	0|0	0|0	0|0	0|1	0|0	0|0	.|.	.|.	0|1	0|0	0|0	0/0	0|0	./.	.|.	0/0	./.	0|0	0|1	0|0	0|0	0/0	0/0	0|1	0|0	0|0	0|0	./.	0|0	0|0	0|1	0|1	0|0	0/0	0|0	0|1	0|0	0|0	0|0	0|1	0|0	0|0	.|.	./.	0|0
Cq3A	16022874	Cq3A:16022874	T	C	7836.58	PASS	.	GT	0|0	0/0	0|0	0|0	0|0	0/0	0/0	0|0	0|0	0|0	0|0	0|0	.|.	0|0	0|0	0|0	0|0	0|0	1|1	0|0	.|.	0|0	0|0	1/1	0|0	./.	0|0	0/0	./.	0|0	0|0	0|0	.|.	0/0	0/0	0|0	0|0	0|0	0|0	0/0	1|1	0|0	0|0	0|0	.|.	0/0	0|0	.|.	0|0	0|0	0|0	0|0	0|0	0|0	.|.	./.	1|1
Cq3A	16033898	Cq3A:16033898	G	A	34.08	PASS	.	GT	0|0	0/0	0|0	0|0	0|0	./.	0/0	0|0	0|0	0|0	0|0	0|0	0|0	0|0	0|0	0|0	0|0	0|0	0|0	0|0	.|.	0|0	0|0	0/0	0|0	./.	0|0	0/0	0/0	.|.	0|0	0|0	0|0	0/0	0/0	0|0	0|0	0|0	0|1	0/0	.|.	0|0	0|0	0|0	.|.	0/0	0|0	0|0	0|0	0|0	.|.	0|0	0|0	0|0	.|.	./.	0|0
Cq3A	16039278	Cq3A:16039278	T	C	80512.8	PASS	.	GT	1|1	0/0	0|0	.|.	0|0	0/1	0/0	0|0	1|1	0|0	1|1	1|1	.|.	0|0	0|0	0|0	0|0	0|0	0|0	0|1	0/1	1|1	1|1	0/0	.|.	1/1	0|0	0/0	0/0	.|.	1|1	0|0	0|0	0/1	./.	0/1	0|0	1|1	0|0	./.	0|0	1|1	0|0	1|1	1|1	0/0	1|1	.|.	.|.	0|0	.|.	0|0	1|1	.|.	.|.	0/0	0|0
Cq3A	16040324	Cq3A:16040324	C	T	4921.29	PASS	.	GT	1|1	0/0	0|0	0|0	0|0	0/0	0/0	0|0	0|0	.|.	.|.	0|0	0|0	0|0	0|0	0|0	0|0	0|0	0|0	.|.	0/0	0|0	0|0	0/0	.|.	./.	0|0	0/0	0/0	0|0	0|0	0|0	0|0	0/0	0/0	0/0	0|0	0|0	0|0	0/0	.|.	0|0	0|0	0|0	0|0	0/0	0|0	0|0	1|1	0|0	0|0	0|0	0|0	.|.	.|.	0/0	0|0
Cq3A	16041771	Cq3A:16041771	C	T	125.55	PASS	.	GT	0|0	0/0	0|0	.|.	0|0	0/0	0/0	0|0	.|.	0|0	0|0	0|0	0|0	0|0	1|1	0|0	0|0	0|0	0|0	0|0	0/0	0|0	0|0	0/0	0|0	./.	0|0	0/0	0/0	0|0	0|0	0|0	0|0	./.	0/0	0/0	0|0	0|0	0|0	0/0	0|0	0|0	.|.	0|0	0|0	0/0	0|0	0|0	0|0	0|0	0|0	0|0	0|0	0|0	.|.	./.	0|0
Cq3A	16041792	Cq3A:16041792	C	T,A	33974.6	PASS	.	GT	0|0	1/1	0|0	.|.	.|.	0/1	0/0	1|1	0|0	1|1	0|0	0|0	0|0	1|1	0|0	2|2	0|0	0|0	0|0	0|0	0/0	0|0	0|0	0/1	0|0	./.	1|1	0/0	0/0	1|1	0|0	1|1	1|1	1/1	0/1	0/0	0|0	0|0	1|1	0/0	0|0	0|0	.|.	0|0	0|0	0/0	0|0	0/1	0|0	0|0	1|1	1|1	0|0	0|0	.|.	./.	0|0
Cq3A	16041867	Cq3A:16041867	C	T	29035	PASS	.	GT	0|0	0/0	1|1	.|.	0|0	0/0	0/0	0|0	0|0	.|.	0|0	0|0	0|0	0|0	0|0	0|0	0|0	0|0	0|0	0|0	1/1	0|0	0|0	0/0	0|0	0/0	0|0	0/0	0/0	0|0	0|0	0|0	0|0	0/0	0/1	0|1	1|1	0|0	0|0	./.	0|0	0|0	1|1	0|0	0|0	./.	0|0	0/0	.|.	0|0	0|0	0|0	0|0	.|.	0|0	./.	0|0
Cq3A	16050526	Cq3A:16050526	G	A	5691.5	PASS	.	GT	0|0	./.	0|0	.|.	.|.	./.	./.	0|0	0|0	0|0	0|0	0|0	.|.	0|0	0|0	0|0	0|0	0|0	0|0	.|.	0/0	0|0	0|0	0/0	1|1	0/0	0|0	./.	0/0	0|0	0|0	0|0	0|0	0/0	0/0	0|0	0|0	.|.	0|0	0/0	0|0	0|0	0|0	0|0	0|0	0/0	0|0	0/0	.|.	0|0	.|.	0|0	0|0	1|1	0|0	0/0	0|0
Cq3A	16052835	Cq3A:16052835	T	C	233860	PASS	.	GT	1|1	1/1	1|1	.|.	1|1	1/1	1/1	1|1	1|1	1|1	.|.	1|1	1|1	1|1	1|1	1|1	1|1	1|1	1|1	1|1	1/1	1|1	1|1	1/1	1|1	./.	1|1	1/1	1/1	1|1	1|1	1|1	1|1	1/1	1/1	1|1	.|.	1|1	0/1	./.	1|1	1|1	1|1	.|.	1|1	0/0	1|1	1/1	0/1	0|0	.|.	1|1	1|1	1|1	.|.	./.	1|1
Cq3A	16053385	Cq3A:16053385	C	T	10696.4	PASS	.	GT	0/1	0/0	0|0	.|.	0|0	0/1	./.	0/1	0/1	0|0	0/1	0/1	0|0	0|0	.|.	0|0	0/1	0|0	0|0	0|0	0/0	0|0	.|.	0/0	0/1	0/1	0|0	0/0	0/0	0|0	0|0	.|.	0|0	0/0	0/1	0/1	0/1	0|0	0/1	./.	.|.	0|0	0/1	0|0	0|0	0/0	0/1	0/0	0/0	0|0	0/1	0|0	.|.	0|0	.|.	0/1	0|0
Cq3A	16057028	Cq3A:16057028	A	T	1362.52	PASS	.	GT	0/0	0/0	0|0	.|.	0|0	0/0	0/0	0/0	./.	0|0	0/1	0/0	0|0	0|0	0|0	0|0	0/0	0|0	0|0	0|0	0/0	0|0	0|0	0/0	0/0	./.	0|0	0/0	0/0	.|.	0|0	0|0	0|0	0/0	0/0	0/0	0/0	0|0	0/0	0/0	0|0	0|0	0/0	0|0	.|.	0/0	0/0	0/0	0/0	0|0	./.	0|0	0|0	0|0	.|.	./.	0|0
Cq3A	16060135	Cq3A:16060135	T	A	4069.8	PASS	.	GT	0/0	0/0	0|0	.|.	0|0	0/0	0/0	0/0	0/0	0|0	0/0	0/0	.|.	0|0	1|1	0|0	0/0	0|0	0|0	0|0	0/0	0|0	0|0	0/0	0/0	0/0	0|0	1/1	0/0	0|0	.|.	0|0	0|0	0/0	0/0	0/0	0/0	0|0	./.	0/1	0|0	0|0	0/0	0|0	0|0	0/0	0/0	0/0	0/0	0|0	./.	0|0	0|0	0|0	.|.	0/0	.|.
Cq3A	16075732	Cq3A:16075732	C	G	3144.17	PASS	.	GT	./.	0/0	0|0	.|.	.|.	0/0	0/0	./.	0/0	0|0	0/0	0/0	0|0	0|0	.|.	1|1	1/1	0|0	0|0	0|0	0/0	0|0	0|0	0/0	0/0	./.	0|0	0/0	0/0	0|0	0|0	0|0	0|0	./.	0/0	0/0	0/0	.|.	0/0	0/0	.|.	0|0	0/0	0|0	0|0	0/0	0/0	0/0	0/0	0|0	0/0	.|.	0|0	0|0	.|.	1/1	0|0
Cq3A	16075906	Cq3A:16075906	C	T	5401.5	PASS	.	GT	0/0	0/0	0|0	.|.	0|0	0/0	0/0	0/0	./.	0|0	0/0	0/0	0|0	0|0	0|0	0|0	0/0	0|0	0|0	0|0	0/0	0|0	0|0	0/0	./.	0/0	0|0	0/0	0/0	0|0	0|0	0|0	0|0	./.	0/0	0/0	0/0	0|0	0/0	0/0	.|.	0|0	0/0	0|0	0|0	0/0	0/0	0/0	./.	0|0	0/0	0|1	0|0	0|1	0|0	0/0	0|0
Cq3A	16075915	Cq3A:16075915	A	C	130660	PASS	.	GT	1/1	1/1	0|0	.|.	0|0	1/1	0/0	1/1	./.	1|1	1/1	1/1	0|0	1|1	0|0	1|1	./.	0|0	0|0	1|1	0/0	1|1	1|1	0/0	./.	0/1	1|1	0/0	0/0	1|1	1|1	1|1	1|1	./.	0/0	0/1	0/0	1|1	1/1	0/0	.|.	1|1	0/0	1|1	0/1	0/0	1/1	1/1	./.	0|0	1/1	1|1	1|1	0|1	.|.	0|1	0/1
Cq3A	16076164	Cq3A:16076164	C	A	6484.8	PASS	.	GT	0/0	0/0	0|0	0|0	0|0	0/0	0/0	0/0	0/0	0|0	0/0	0/0	0|0	0|0	0|0	0|0	0/0	0|0	0|0	0|0	0/0	0|0	0|0	0/0	0/0	0/0	0|0	0/0	1/1	0|0	0|0	0|0	0|0	0/0	0/0	0/0	./.	.|.	0/0	./.	0|0	0|0	0/0	0|0	./.	0/0	0/0	0/0	0/0	0|0	0/0	0|0	0|0	0|0	0|0	0|0	0/0
Cq3A	16079415	Cq3A:16079415	C	T	292.15	PASS	.	GT	0/0	0/0	0|0	.|.	0|0	0/0	0/0	./.	0/0	0|0	./.	0/0	0|0	0|0	.|.	1|1	0/0	0|0	0|0	.|.	0/0	0|0	0|0	0/0	./.	./.	0|0	./.	0/0	0|0	0|0	0|0	0|0	0/0	0/0	0/0	0/0	0|0	0/0	0/1	0|0	0|0	0/0	0|0	./.	0/0	0/0	0/0	0/0	0|0	./.	0|0	0|0	0|0	0|0	0|0	0/0
Cq3A	16109689	Cq3A:16109689	C	G	85501.6	PASS	.	GT	./.	0/0	0|0	.|.	.|.	0/1	./.	0/0	./.	0|0	1/1	1/1	0|0	0|0	0|0	0|0	0/0	0|0	0|0	1|1	0/0	1|1	1|1	0/0	0/0	./.	.|.	0/0	0/0	0|0	1|1	0|0	0|0	0/0	0/0	0/1	0/0	1|1	./.	./.	0|0	1|1	0/0	1|1	1/1	0/0	1/1	0/1	1/1	0|0	0/0	0|0	1|1	0|0	1|1	.|.	0/0
Cq3A	16110905	Cq3A:16110905	C	A	3166.75	PASS	.	GT	0/0	0/0	0|0	0|0	0|0	./.	0/0	0/0	0/0	0|0	0/0	0/0	0|0	0|0	0|0	0|0	1/1	0|0	.|.	0|0	0/0	0|0	0|0	./.	0/0	0/0	0|0	0/0	0/0	0|0	0|0	0|0	0|0	0/0	0/0	0/0	./.	0|0	0/0	0/0	0|0	0|0	0/0	0|0	0/0	0/0	0/0	0/0	./.	0|0	./.	0|0	0|0	0|0	.|.	.|.	0/0
Cq3A	16111140	Cq3A:16111140	G	A	4209.68	PASS	.	GT	0/0	0/0	0|0	.|.	.|.	0/0	0/0	0/0	0/0	1|1	0/0	0/0	0|0	0|0	0|0	0|0	0/0	0|0	0|0	0|0	0/0	0|0	0|0	./.	0/0	./.	0|0	0/0	0/0	.|.	.|.	0|0	0|0	1/1	0/0	0/0	0/0	0|0	0/0	./.	0|0	0|0	0/0	0|0	0/0	0/0	0/0	0/0	./.	0|0	0/0	0/1	0|0	0|0	.|.	0|0	./.
Cq3A	16115384	Cq3A:16115384	C	A	23085.3	PASS	.	GT	0/0	1/1	0|0	.|.	0|0	0/1	0/0	1/1	0/0	1|1	./.	0/0	0|0	1|1	0|0	0|0	./.	0|0	0|0	0|0	0/0	0|0	0|0	0/0	0/0	0/0	0/1	0/0	./.	1|1	0|0	1|1	0/1	1/1	1/1	0/0	0/0	0|0	1/1	./.	0|0	0|0	./.	.|.	0/0	0/0	./.	0/1	0/0	0|0	./.	1/1	0|0	0|0	.|.	.|.	0/0
Cq3A	16116836	Cq3A:16116836	A	G	88.66	PASS	.	GT	0/0	0/0	0|0	0|0	0|0	0/0	0/0	0/0	0/0	0|0	0/0	0/0	0|0	0|0	0|0	0|0	0/0	0|0	.|.	0|0	0/0	0|0	.|.	0/0	0/0	./.	0/0	0/0	0/0	0|0	0|0	0|0	0/0	0/0	0/0	0/0	0/0	0|0	0/0	./.	.|.	0|0	0/0	0|0	0/0	0/0	0/0	0/0	./.	0|0	0/0	0/0	0|0	0|0	0|0	0|0	0/1
Cq3A	16134198	Cq3A:16134198	A	T	3258.77	PASS	.	GT	0/0	0/0	0|0	.|.	.|.	0/0	0/0	0/0	0/0	0|0	0/0	0/0	0|0	0|0	0|0	0|0	0/0	0|0	0|0	0|0	0/0	0|0	0|0	0/0	0/0	./.	0/0	0/0	./.	0|0	.|.	0|0	0/0	0/0	0/0	0|1	0/0	0|0	0/0	./.	0|0	0|0	0/0	0|0	0/1	0/0	0/0	0/0	0/0	0|0	0/0	0/0	0|0	0|0	0|0	0|0	0/0
Cq3A	16135440	Cq3A:16135440	C	T	81.82	PASS	.	GT	0/0	0/0	0|0	.|.	.|.	0/0	0/0	0/0	0/0	0|0	0/0	0/0	0|0	0|0	0|0	.|.	0/0	0|0	0|0	0|0	0/0	0|0	0|0	0/0	0/0	0/0	./.	0/0	0/0	.|.	0|0	0|0	0/0	0/0	0/0	0|0	0/0	0|0	0/1	./.	0|0	0|0	./.	0|0	0/0	0/0	0/0	0/0	./.	.|.	./.	0/0	0|0	0|0	.|.	0|0	0/0
Cq3A	16163850	Cq3A:16163850	C	T	2702.36	PASS	.	GT	0/0	1/1	0|0	.|.	0|0	0/0	0/0	0/0	0/0	0|0	0/0	0/0	.|.	0|0	0|0	0|0	0/0	0|0	0|0	0|0	0/0	0|0	0|0	0/0	0/0	0/0	0/0	0/0	0/0	0|0	0|0	0/1	0/0	0/0	0/0	0|0	0/0	0|0	0/0	0/0	0|0	0|0	0/0	0|0	0/0	0/0	0/0	0/0	./.	0|0	./.	0/0	0|0	0|0	0|0	0|0	0/0
Cq3A	16166237	Cq3A:16166237	C	T	37758.7	PASS	.	GT	0/0	0/0	0|0	0|0	0|0	0/0	0/0	0/0	1/1	0|0	0/0	1/1	.|.	0|0	0|0	0|0	0/0	0|0	0|0	0/1	0/0	1|1	1|1	0/0	0/0	./.	0/0	0/0	0/0	0|0	1|1	0/0	0/0	./.	0/1	1|1	0/0	0|0	0/0	./.	0|0	0|0	0/0	.|.	0/0	0/0	0/0	0/0	0/0	0|0	./.	0/0	0|0	0|0	1|1	0|0	0/0
Cq3A	16173116	Cq3A:16173116	A	T	156301	PASS	.	GT	0/0	0/1	1|1	.|.	.|.	0/0	0/0	0/1	0/1	0/1	1/1	1/1	.|.	0|0	0|0	0|0	0/0	0|0	0|0	1/1	0/0	1|1	1|1	0/0	1/1	0/1	0/0	./.	0/0	.|.	.|.	0/1	0/1	0/1	0/1	1|1	1/1	1|1	0/0	./.	0|0	1|1	1/1	0/1	./.	./.	1/1	0/1	0/0	0|0	./.	0/0	1|1	0|0	.|.	0|0	0/0
Cq3A	16173171	Cq3A:16173171	C	T	2251.29	PASS	.	GT	0/0	0/0	.|.	.|.	.|.	0/0	0/1	0/0	0/0	0/0	0/0	0/0	0|0	0|0	0|0	0|0	0/0	0|0	0|0	0/0	0/0	0|0	0|0	0/0	0/0	./.	0/0	0/0	0/0	0|0	.|.	0/0	0/0	0/0	0/0	0|0	0/0	0|0	0/0	./.	0|0	0|0	0/0	0/0	0/0	0/0	0/0	0/0	0/0	.|.	./.	0/0	0|0	.|.	.|.	0|0	0/0
Cq3A	16180830	Cq3A:16180830	A	G	40552.2	PASS	.	GT	0/0	0/0	0|0	.|.	0|0	0/0	0/0	0/0	0/0	0/0	0/0	./.	0|0	0|0	0|0	0|0	0/0	0|0	0|0	0/0	0/0	0|0	.|.	0/0	0/0	./.	0/0	0/0	0/0	.|.	0|0	0/0	0/0	./.	0/0	0|1	0/0	0|0	0/0	0/0	0|0	0|0	0/0	0/0	0/0	0/0	./.	0/0	./.	0|0	./.	0/0	0|0	0|0	0|0	.|.	0/0
Cq3A	16205846	Cq3A:16205846	C	T	201.79	PASS	.	GT	0/0	0/0	0|0	.|.	0|0	0/0	0/0	./.	0/0	0/0	0/0	0/0	.|.	0|0	0|0	0|0	0/0	0|0	0|0	0/0	0/0	.|.	.|.	./.	0/0	0/0	0/0	0/0	0/0	.|.	0|0	0/0	0/0	0/0	0/0	0|0	0/0	1|1	0/0	./.	0|0	0|0	0/0	0/0	0/0	0/0	0/0	0/0	./.	.|.	0/0	0/0	0|0	0|0	0|0	.|.	0/0
Cq3A	16208347	Cq3A:16208347	C	T	3392.84	PASS	.	GT	./.	0/0	0|0	.|.	0|0	0/0	0/0	0/0	./.	0/0	./.	0/0	0|0	0|0	0|0	0|0	0/0	0|0	0|0	0/0	0/0	.|.	0|0	0/0	1/1	0/1	0/0	0/0	0/0	0|0	0|0	0/0	0/0	0/0	0/0	0|0	0/0	0|0	0/0	0/0	.|.	0|0	0/0	./.	0/0	./.	0/0	0/0	0/0	0|0	0/0	./.	.|.	0|0	.|.	0|0	0/0
Cq3A	16243840	Cq3A:16243840	G	A	5362.74	PASS	.	GT	./.	0/0	0|0	.|.	0|0	0/0	0/0	0/0	0/0	0/0	0/0	0/0	0|0	0|0	0|0	0|0	0/0	0|0	0|0	0/0	0/0	0|0	0/1	0/0	0/1	0/0	./.	./.	0/0	0/1	0/1	./.	./.	0/0	0/1	0|0	0/0	0|0	0/0	./.	0|0	0|0	0/0	0/0	0/0	0/0	0/0	0/0	0/1	0|0	0/0	0/1	0|0	0|0	0|0	0/1	./.
Cq3A	16244264	Cq3A:16244264	C	T	26589.4	PASS	.	GT	0|1	0/1	0|0	.|.	0|0	0|1	0/0	./.	0/0	0/1	0/1	0/0	0|0	0|0	.|.	0/1	0/0	0|0	0|0	0/0	0/0	0|0	0/0	0/1	./.	0/1	0/0	0/0	0/0	./.	./.	0/1	0/1	0/0	0/1	0|0	0/0	0/1	0/0	0/0	.|.	0/1	0/0	0/1	./.	0/0	0/1	0/0	0/0	0|0	0/0	./.	0|0	.|.	.|.	0/0	0/0
Cq3A	16244367	Cq3A:16244367	C	T	21197	PASS	.	GT	0|0	0/0	0|0	0|0	0|0	0|0	0/0	0/0	0|1	0/0	0/0	0|1	0|0	0|0	0|0	0/0	0/0	0|0	0|0	0/0	0|1	0|0	0/0	0/0	0/0	0/0	0/0	0/0	0/0	0/0	0/0	0/0	0/0	0/0	0/0	0|1	0/0	0/0	0/0	0/0	0|0	0/0	0/0	0/0	0/0	0|1	0/0	0|1	0/0	0|0	0/0	0/0	0|0	0|0	.|.	0/0	0/0
Cq3A	16244558	Cq3A:16244558	A	G,*	1543.23	PASS	.	GT	0|0	0/0	0|0	0|0	0|0	0|0	0/0	0/0	0|0	./.	0/0	0|0	.|.	0|0	0|2	0/0	0/0	0|0	0|0	0/0	0|0	0|0	0/0	0/0	0/0	0/0	0/0	0/0	0/0	0/0	0/0	0/0	0/0	0/0	0/0	0|1	./.	0/0	0/0	./.	0|0	0/0	0/1	0/0	0/0	0|0	0/0	0|0	0/0	.|.	./.	0/0	0|0	0|0	0|0	0/0	0/0
Cq3A	16244704	Cq3A:16244704	A	G	79871.8	PASS	.	GT	0/1	./.	0|0	0|0	0|0	0|1	0|1	0|1	.|.	0|1	0/1	0|0	0/1	.|.	0|1	0|1	0/1	.|.	.|.	0/0	0/1	0|0	0|1	0/0	./.	0|1	0/0	./.	0/1	0/0	0/1	0|1	0/0	0/0	0|1	0|0	0|1	0|1	0/1	./.	0|0	0|1	0/0	0|1	0|1	.|.	0/0	0|0	0/1	0|1	0/0	0/1	0|1	0|1	.|.	0/1	./.
Cq3A	16244749	Cq3A:16244749	C	A	19680.7	PASS	.	GT	0/0	0/0	0|0	.|.	.|.	0|0	0|1	0|0	0|0	0|0	0/0	0|0	0/1	0|0	0/1	0|0	0/0	0|1	.|.	0/0	0/0	0|0	0|0	0|1	0/0	0|0	0/0	./.	0/1	./.	0/0	0|0	0/0	0/0	0|0	0|0	0|0	0|0	0/0	0/0	0|0	0|0	0/0	0|0	0|0	0/1	0/0	0|0	0/0	0/1	0/0	0/0	0|0	0|0	.|.	0/0	./.
Cq3A	16244758	Cq3A:16244758	G	A	8551.88	PASS	.	GT	0/0	0/0	0|0	.|.	0|0	0|0	0|0	0|0	0|0	0|0	0/0	0|0	0/0	0|0	0/0	0|0	0/0	.|.	0|0	0/1	0/1	0|0	0|0	0|0	0/0	0|0	0/0	0/0	0/0	./.	0/0	0|0	0/0	0/0	0|0	0|0	0|0	0|0	0/0	./.	.|.	0|0	0/0	0|0	0|0	0/0	0/0	0|0	0/0	0/0	0/0	0/0	0|0	0|0	0|0	0/0	0/0
Cq3A	16292471	Cq3A:16292471	A	T	3761.61	PASS	.	GT	0/0	0/0	0|0	.|.	0|0	0|0	0|0	0|0	0|0	0|0	0/0	0|0	0/0	0|0	0/0	0|0	0/0	0|0	0|0	0/0	0/0	0|0	.|.	0|0	0/0	.|.	0/0	0/0	0/0	./.	0/0	0|0	0|1	./.	0|0	0|0	0|0	.|.	0/0	0/0	0|0	0|0	0/0	0|0	0|0	./.	0/0	0|0	./.	0/0	./.	0/0	0|0	0|0	.|.	0/0	0/0
Cq3A	16315866	Cq3A:16315866	C	T	323.55	PASS	.	GT	0/0	./.	0|0	.|.	0|0	.|.	.|.	.|.	0|0	0|0	0/0	.|.	0/0	0|0	0/0	0|0	0/0	0|0	0|0	./.	0/0	.|.	0|0	0|0	0/0	0|0	./.	0/0	0/0	0/0	0/0	0|0	0|0	0/0	0|0	0|0	0|0	0|0	0/0	0/0	0|0	0|0	0/0	0|0	1|1	0/0	0/0	0|0	0/0	0/0	0/0	0/0	0|0	.|.	.|.	0/0	0/0
Cq3A	16324259	Cq3A:16324259	C	A	15305.9	PASS	.	GT	0/0	0/0	0|0	.|.	0|0	0|0	.|.	0|0	0|0	0|0	0/0	0|0	0/0	0|0	0/0	0|0	0/0	0|0	0|0	0/0	0/0	0|0	0|0	0|0	0/0	0|0	0/0	0/0	0/0	0/0	./.	0|0	0|0	0/0	0|1	0|1	0|0	0|0	0/0	0/0	0|0	1|1	0/0	0|0	0|0	0/0	0/0	0|1	0/0	./.	./.	0/0	.|.	0|0	0|0	0/0	0/0
Cq3A	16329807	Cq3A:16329807	A	T	2126.01	PASS	.	GT	0/0	0/0	0|0	0|0	0|0	0|0	0|0	0|0	0|0	0|0	0/0	0|0	0/0	0|0	0/0	0|0	0/0	0|0	.|.	0/0	0/0	0|0	0|0	0|0	0/0	0|0	0/0	0/0	0/0	0/0	0/0	0|0	0|0	0/0	0|0	0|0	0|0	0|0	0/0	./.	.|.	.|.	0/0	0|0	0|0	0/0	0/0	0/1	0/0	0/0	0/0	0/0	.|.	0|0	0|0	0/0	0/0
Cq3A	16330464	Cq3A:16330464	A	G	1037.42	PASS	.	GT	0/0	0/0	0|0	0|0	0|0	0|0	0|0	0|1	0|0	0|0	0/0	0|0	0/0	0|0	0/0	0|0	0/0	0|0	.|.	./.	0/0	0|0	0|0	0|0	0/0	0|0	0/0	0/0	0/0	0/0	0/0	.|.	0|0	0/0	0|0	0|0	0|0	0|0	0|1	0/0	0|0	.|.	0/0	.|.	.|.	0/0	0/0	0/0	0/0	0/0	./.	0/0	.|.	.|.	.|.	./.	0/0
Cq3A	16330562	Cq3A:16330562	T	A	3764.07	PASS	.	GT	0/0	0/0	0|0	.|.	0|0	0|0	0|0	0|0	0|0	0|0	0/1	0|0	0/0	0|0	0/0	0|0	0/0	0|0	0|0	0/0	0/0	0|0	0/1	0|0	0/0	0|0	0/0	0/0	0/0	./.	0/0	0|0	0|1	0/0	0|0	0|0	0|0	0|0	0/1	./.	.|.	.|.	0/0	0|0	.|.	0/0	0/0	0/0	0/1	0/0	./.	0/0	.|.	0|0	.|.	0/0	0/0
Cq3A	16330586	Cq3A:16330586	C	T	3120.83	PASS	.	GT	0/0	0/0	0|0	.|.	0|0	0|0	0|0	0|0	0|0	0|0	0/0	0|0	0/0	0|0	0/0	0|0	0/0	0|0	0|0	0/0	0/1	0|0	0/0	0|0	0/0	0|0	0/0	0/0	0/0	./.	0/0	0|0	0|1	0/0	0|0	0|0	0|0	0|0	0/0	./.	0|0	.|.	0/0	0|0	.|.	0/0	0/0	0/0	0/0	0/0	./.	0/0	.|.	0|0	.|.	0/0	0/0
Cq3A	16354850	Cq3A:16354850	G	T	1477.99	PASS	.	GT	0/0	0/0	0|0	.|.	.|.	0|0	0|0	0|0	0|0	0|0	0/0	0|0	./.	0|0	./.	0|0	0/0	0|0	0|0	0/0	0/0	.|.	0/0	0|0	0/0	.|.	./.	0/0	0/1	0/0	0/0	0|0	0|0	0/0	0|0	0|0	0|0	0|0	0/0	./.	0|0	.|.	0/0	0|0	0|0	0/0	0/0	0/0	0/0	0/0	0/0	./.	0|0	0|0	0|0	0/0	0/0
Cq3A	16356626	Cq3A:16356626	A	C	150499	PASS	.	GT	1/1	1/1	0|0	1|1	0|0	1|1	0|0	1|1	1|1	1|1	0/1	1|1	0/0	1|1	0/0	.|.	1/1	0|0	0|0	0/1	1/1	1|1	1/1	0|0	0/1	1|1	1/1	0/1	0/1	1/1	1/1	1|1	1|1	1/1	1|1	1|1	0|0	.|.	1/1	0/0	0|0	0|0	0/0	1|1	1|1	0/1	1/1	0/1	./.	0/0	1/1	1/1	0|0	1|1	1|1	1/1	0/0
Cq3A	16368809	Cq3A:16368809	T	A	6177.53	PASS	.	GT	0/0	0/0	0|0	0|0	0|0	0|0	.|.	0|0	0|0	0|0	0/0	0|0	0/0	0|1	./.	0|0	0/0	0|0	0|0	0|1	0/0	0|0	0/0	0|0	0/0	0|0	0/0	./.	0/0	0/0	0/0	0|0	0|0	./.	0|0	0|0	0|0	0|0	0|1	./.	0|0	0|0	./.	0|0	0|0	./.	0/0	0/0	0/0	0/0	0/0	0/0	0|0	0|0	.|.	0/0	./.
Cq3A	16369345	Cq3A:16369345	A	G	15269.1	PASS	.	GT	0/0	0/0	0|0	0|0	0|0	0|0	0|0	0|1	.|.	0/1	0/0	0|0	0/0	0/1	0/0	0|0	0/1	0|0	0|0	0/1	0/0	0|1	0/0	.|.	0/0	0|0	0/1	./.	0/0	0|1	0/0	0/1	0|0	0/0	0/1	0|0	0|0	0|0	0/1	./.	0|0	0|0	./.	.|.	0/1	0/0	0/0	0/0	./.	0/0	0/0	0/0	0|1	0/1	0|0	./.	0/0
Cq3A	16370453	Cq3A:16370453	G	A	18664.8	PASS	.	GT	0/0	0/1	0/1	0|0	0|0	0|0	.|.	0|0	0|0	0/0	0/0	0/1	0/0	./.	./.	0/1	0/0	0|0	0|0	0/0	0/1	0|0	0/0	0|0	0/0	0/1	0/0	0/0	0/0	0|0	0/1	0/1	.|.	./.	0/0	0/1	0|0	0/1	./.	./.	0|0	0/1	0/0	0|0	0/0	./.	0/1	0/0	0/0	0/0	./.	0/0	0|0	0/0	0|0	./.	0/0
Cq3A	16370461	Cq3A:16370461	C	T	32689.7	PASS	.	GT	0/0	0/1	0/1	0|0	0|0	0/1	.|.	0/1	0/1	0/1	0/1	0/1	0/0	0/0	./.	0/1	0/1	0|0	0|0	0/1	0/1	0|0	0/1	0|0	0/1	0/0	0/1	./.	0/0	0/1	0/0	0/1	0/1	./.	0/1	0/1	0|0	0/1	./.	./.	0|0	0/1	0/1	0/1	0/0	./.	0/1	0/1	0/0	0/0	./.	0/0	0/1	0/0	0/1	0/0	0/0
Cq3A	16387133	Cq3A:16387133	T	C	117288	PASS	.	GT	1/1	1/1	./.	1|1	0|0	1/1	0|0	./.	1/1	1/1	1/1	./.	0/0	1/1	0/0	0/0	1/1	0|0	0|0	1/1	1/1	1|1	1/1	0|0	0/0	./.	1/1	0/0	0/0	./.	1/1	1/1	1/1	1/1	0/1	0/1	0|0	1/1	1/1	./.	.|.	1/1	0/0	./.	1/1	0/0	0/0	1/1	./.	0/0	./.	1/1	1/1	1/1	1/1	1/1	0|1
Cq3A	16387166	Cq3A:16387166	G	A	890.05	PASS	.	GT	0/0	0/0	./.	.|.	0|0	0/0	0|0	./.	0/0	0/0	0/0	0/0	0/0	0/0	0/0	0/0	0/0	.|.	0|0	0/0	0/0	0|0	0/0	0|0	0/0	./.	0/0	0/0	0/0	0/1	0/0	0/0	0/0	0/0	0/0	0/0	0|0	0/0	0/0	./.	0|0	0/0	0/0	./.	0/0	0/0	0/0	0/0	./.	./.	./.	0/0	0/0	0/0	0/0	0/0	0|0
Cq3A	16387170	Cq3A:16387170	G	A	9755.38	PASS	.	GT	0/0	0/0	./.	.|.	0|0	0/0	0|0	./.	0/0	0/0	0/0	0/0	0/0	0/0	0/0	0/0	0/0	.|.	0|0	0/0	0/0	0|0	0/0	0|0	0/0	./.	0/0	0/0	0/0	0/0	0/0	0/0	0/0	0/0	0/0	0/0	0|0	0/0	0/0	./.	0|0	0/0	0/0	./.	0/0	0/0	0/0	0/0	./.	./.	./.	0/0	0/0	1/1	0/0	0/0	0|0
Cq3A	16387553	Cq3A:16387553	T	G	219811	PASS	.	GT	1/1	1/1	1/1	.|.	0|0	1/1	.|.	1/1	1/1	1/1	./.	./.	1/1	1/1	1/1	1/1	1/1	1|1	1|1	1/1	1/1	1|1	1/1	1|1	1/1	1/1	1/1	1/1	1/1	1/1	1/1	1/1	1/1	1/1	1/1	1/1	.|.	1/1	1/1	./.	1|1	1/1	1/1	1/1	./.	1/1	1/1	1/1	./.	1/1	1/1	1/1	1/1	1/1	./.	1/1	0|0
Cq3A	16437417	Cq3A:16437417	G	T	225.4	PASS	.	GT	0/0	0/0	./.	.|.	0|0	0/0	0|0	0/0	0/0	0/0	0/0	./.	0/0	0/0	0/0	0/0	0/0	0|0	0|0	0/0	0/0	0|0	0/0	0|0	0/0	0/0	0/0	0/0	0/0	./.	0/0	0/0	0/0	0/0	0/0	0/0	0|0	0/0	0/0	./.	0|0	0/0	0/0	./.	0/0	0/0	0/0	0/0	./.	0/0	0/0	0/0	0/0	0/0	./.	0/1	.|.
Cq3A	16449636	Cq3A:16449636	G	A	16018.3	PASS	.	GT	0/0	0/0	0/0	.|.	0|0	0/0	0|0	0/0	0/0	0/0	./.	0/0	0/0	0/0	./.	./.	0/0	0|0	0|0	0/0	0/0	0/1	0/0	0|0	0/0	./.	./.	0/0	0/0	0/0	0/0	0/0	0/0	0/0	0/0	0/0	0|0	0/0	0/0	./.	.|.	0/0	./.	0/0	0/0	0/0	1/1	0/0	0/0	0/0	./.	0/0	0/0	0/0	0/0	0/0	.|.
Cq3A	16452911	Cq3A:16452911	C	T	26630.6	PASS	.	GT	0/0	0/0	0/0	.|.	0/1	0/0	0|0	0/0	0/0	0/0	0/1	0|1	./.	./.	0/0	0/1	0/1	0|0	0|0	0/1	0/1	0/0	0/0	0|0	0/0	0/0	./.	0/0	0/0	0/0	0/1	0/0	0/0	0/0	0/1	0/0	0|1	0/0	0/0	./.	.|.	0/0	0/0	0/1	0/0	0/0	0/0	0/0	0/0	0/0	./.	0/0	0|1	0/0	0/0	0/0	.|.
Cq3A	16453100	Cq3A:16453100	C	T	27000.4	PASS	.	GT	./.	0/0	0/1	.|.	0/0	0/0	0|0	0/0	0/1	0/0	0/1	0/1	0/0	0/0	./.	0/1	0/1	0|0	0|0	0/1	0/1	0/0	0/1	.|.	0/1	0/0	0/0	0/0	0/0	0/0	0/1	0/0	0/0	./.	0/0	0/1	0|0	0/1	0/0	./.	0|0	./.	0/0	0/0	0/0	./.	0/0	0/0	0/0	0/0	0/0	0/0	0/1	0/0	0/0	0/1	0|0
Cq3A	16460976	Cq3A:16460976	G	A	59087.7	PASS	.	GT	1/1	1/1	1/1	0|0	0/0	0/1	0|0	1/1	0/0	1/1	./.	0/0	0/0	./.	./.	./.	1/1	.|.	0|0	0/0	./.	0/0	0/0	0|0	0/0	0/0	1/1	0/0	0/0	0/1	0/0	1/1	0/1	0/1	./.	0/0	1|1	0/0	1/1	./.	.|.	./.	1/1	1/1	1/1	0/0	0/0	0/1	0/1	0/0	1/1	1/1	0/0	0/0	0/0	1/1	0|0
Cq3A	16467226	Cq3A:16467226	T	A	31161.7	PASS	.	GT	0/0	0/0	0/1	.|.	./.	0/0	0/1	0/1	0/1	0/0	0/0	0/1	0/1	0/0	0/0	0/0	0/1	0|0	.|.	0/0	0/1	./.	0/0	0|0	0/0	0/0	0/0	0/1	0/0	0/0	./.	0/0	./.	./.	0/1	0/1	0|0	0/1	./.	./.	0|0	0/0	0/1	0/0	0/0	0/0	0/0	0/1	0/0	0/0	0|1	0/1	0/0	0/1	0/1	0/1	0|0
Cq3A	16467254	Cq3A:16467254	A	C	30797.3	PASS	.	GT	0/0	0/0	0/0	.|.	./.	0/0	0/1	0/1	0/1	0/0	0/0	0/1	0/1	0/0	0/0	1/1	0/1	0|0	.|.	0/0	1/1	./.	0/0	0|0	0/0	0/0	./.	0/1	0/0	0/0	0/0	0/0	./.	0/0	0|1	0/1	0|0	0/0	0/0	./.	0|0	0/0	0/1	0/0	0/0	0/0	0/0	0/0	0/0	0/0	0/1	0/1	0/0	0/1	0/0	0/1	0|0
Cq3A	16467260	Cq3A:16467260	G	T	11923.6	PASS	.	GT	0/0	0/0	0/0	.|.	./.	0/0	0/0	0/0	0/0	0/0	0/0	0/0	0/0	0/0	0/0	1/1	0/0	0|0	.|.	0/0	0/1	./.	0/0	0|0	0/0	0/0	./.	0/0	0/0	0/0	0/0	0/0	./.	0/0	0|1	0/1	0|0	0/0	0/0	./.	0|0	0/0	0/0	0/0	0/0	0/0	0/0	0/0	0/0	0/0	0/0	0/0	0/0	0/0	0/0	0/0	0|0
Cq3A	16500062	Cq3A:16500062	C	T	5520.25	PASS	.	GT	1/1	0/0	0/0	.|.	0/0	0/0	./.	0/1	0/0	0/0	0/0	0/0	./.	0/0	0/0	0/0	0/0	0|0	0|0	./.	0/0	0/0	0/0	0|0	0/0	./.	0/0	0/0	0/0	0/0	0/0	0/0	0/0	./.	0|0	0/0	0|0	0/0	0/0	0/0	.|.	0/0	0/0	0/0	0/0	0/0	0/0	0/0	0/1	0/0	./.	0/0	0/0	0/0	./.	0/0	0|0
Cq3A	16500243	Cq3A:16500243	G	A	6856.62	PASS	.	GT	0/0	0/0	0/0	.|.	0/0	0/1	0/0	0/0	0/0	0/0	0/0	0/0	0/0	0/0	0/0	0/0	0/0	0|0	0|0	0/0	0/0	0/0	0/0	0|0	0/0	./.	0/0	0/0	0/0	0/0	0/0	0/0	0/0	0/0	0/1	0/0	0|0	0/0	0/0	0/0	.|.	0/0	0/0	1/1	0/0	0/0	0/0	0/1	0/0	0/0	0/0	0/0	0/0	0/0	./.	0/0	0|0
Cq3A	16500516	Cq3A:16500516	C	T	977.97	PASS	.	GT	0/0	./.	./.	.|.	0/0	0/0	0/0	0/0	0/0	0/0	0/0	0/0	0/0	0/0	0/0	0/0	0/0	0|0	0|0	0/0	0|1	0/0	0/0	0|0	0/0	./.	0/0	0/0	./.	0/0	0/0	0/0	0/0	0/0	0/0	0/0	0|0	0/0	0/0	./.	0|0	0/0	0/0	0/0	0/0	0/0	0/0	0|1	0/0	0/0	0/0	0/0	0/0	0/0	0|1	./.	.|.
Cq3A	16508745	Cq3A:16508745	T	A	6483.99	PASS	.	GT	0/0	0/0	0/0	0|0	0/0	0/0	0/0	0/0	0/0	0/0	0/0	0/0	0/0	0/0	./.	0/0	0/0	0|0	0|0	./.	0|0	0/1	0/0	0|0	0/0	./.	0/0	0/0	./.	0/0	./.	0/0	0/0	0/0	0/0	0/0	0|0	0/0	0/0	./.	0|0	0/0	0/0	0/0	./.	0/0	0/0	0|0	0/0	./.	./.	0/0	0/0	0/0	.|.	0/0	0|0
Cq3A	16511326	Cq3A:16511326	C	*,T	8862.71	PASS	.	GT	0/0	0/0	0/0	0|0	0/0	0/0	0/0	0/0	0/0	0/0	./.	0/0	./.	0/0	0/0	0/0	0/0	0|0	0|0	0/0	0|0	0/0	0/0	.|.	0/0	./.	0/0	0/0	0/0	0/0	0/0	0/0	0/0	0/0	0/0	0/0	.|.	0/0	0/0	0/0	.|.	2/2	0/0	./.	./.	0/0	1/1	0/2	0/0	0/0	./.	0/0	2/2	0/0	0|0	0/0	0|0
Cq3A	16524527	Cq3A:16524527	C	A	19310.7	PASS	.	GT	0/0	0/0	0/0	.|.	./.	0/0	0/0	0/0	0/0	0/0	0/0	./.	0/0	0/0	0/0	0/0	0/0	0|0	0|0	0/0	1|1	0/0	./.	0|0	0/0	./.	0/0	0/0	0/0	0/0	0/0	0/0	0/0	0/0	0/1	0/1	0|0	0/0	0/0	./.	0|0	0/0	0/0	0/0	0/0	./.	0/0	0/0	0/0	0/0	0/0	0/0	0/0	0/0	.|.	0/0	0|0
Cq3A	16577850	Cq3A:16577850	T	G	983.37	PASS	.	GT	./.	0/0	0/0	0|0	0/0	0/0	0/0	0/0	0/0	0/0	0/0	0/0	0/0	0/0	./.	0/0	0/0	0|0	0|0	0/0	0|0	./.	0/0	0|0	0/0	1/1	./.	0/0	./.	0/0	0/0	0/0	0/0	0/0	0/0	0/0	0|0	0/0	0/0	./.	0|0	0/0	0/0	0/0	0/0	0/0	0/0	./.	0/0	0/0	0/0	./.	0/0	./.	.|.	0/0	0|0
Cq3A	16577930	Cq3A:16577930	C	T	5229.8	PASS	.	GT	0/0	0/0	0/0	0|0	0/0	0/0	0/0	0/0	0/0	0/0	0/0	0/0	0/0	0/0	0/0	0/0	0/0	0|0	0|0	0/0	0|0	0/0	0/0	0|0	0/0	0/0	./.	0/0	0/0	0/0	0/0	0/0	0/0	0/0	0/0	0/0	0|0	0/0	./.	./.	0|0	1/1	0/0	0/0	0/0	0/0	0/0	0/0	0/0	0/0	./.	0/0	./.	0/0	.|.	0/0	0|0
Cq3A	16578412	Cq3A:16578412	A	G	47640.3	PASS	.	GT	./.	0/0	0/0	.|.	0/0	0/0	0/0	0/0	1/1	0/0	0/0	./.	0/0	0/0	0/0	1/1	0/0	0|0	0|0	1/1	1|1	./.	1/1	0|0	0/0	./.	0/0	0/0	0/0	0/0	1/1	0/0	0/0	./.	0/1	1/1	0|0	1/1	0/0	0/0	.|.	0/0	./.	./.	0/0	0/0	0/0	0/0	0/0	0/0	0/0	0/0	0/0	0/0	1|1	0/0	0|0
Cq3A	16595246	Cq3A:16595246	T	G	13407	PASS	.	GT	0/0	0/0	0/0	.|.	0/0	0/0	0/0	0/0	0/0	0/0	0/0	0/0	./.	0/0	0/0	0/0	0/0	0|0	0|0	0/0	0|0	0/0	0/0	0|0	0/0	./.	0/0	0/0	0/0	./.	./.	./.	0/0	0/0	0/1	0/1	0|0	0/0	0/0	0/0	0|0	0/0	./.	0/0	0/0	./.	0/0	0/0	./.	0/0	0/0	0/0	0/0	0/0	.|.	./.	0|0
Cq3A	16632924	Cq3A:16632924	G	A	1446.15	PASS	.	GT	0/0	0/0	0/0	0|0	./.	0/0	0/0	0/0	0/0	0/0	0/0	0/0	0/0	0/0	0/0	0/0	0/0	0|0	0|0	0/0	0|0	0/0	0/0	0|0	0/0	0/0	0/0	0/0	0/0	0/0	0/0	0/0	1/1	0/0	0/0	0/0	0|0	0/0	0/0	0/0	.|.	0/0	0/0	0/0	0/0	0/0	0/0	0/0	./.	0/0	0/0	0/0	0/0	1/1	0|0	0/0	0|0
Cq3A	16633076	Cq3A:16633076	C	T	10672.5	PASS	.	GT	./.	0/0	0/0	.|.	0/0	0/0	0/0	0/0	0/0	0/0	0/0	0/0	0/0	0/0	0/0	./.	0/0	0|0	0|0	0/0	1|1	0/0	./.	0|0	0/0	0/0	0/0	0/0	0/0	0/0	0/0	0/0	0/0	0/0	0/0	0/0	1|1	0/0	0/0	0/0	.|.	0/0	1/1	./.	0/0	0/0	0/0	./.	0/0	0/0	0/0	0/0	0/0	0/0	0|0	0/0	0|0
Cq3A	16713899	Cq3A:16713899	C	T	18505.5	PASS	.	GT	0/0	0/0	0/0	.|.	0/0	0/0	./.	./.	0/0	0/0	0/0	0/0	0/0	0/0	0/0	0/0	0/0	0|0	0|0	0/0	0|0	0/0	0/0	0|0	0/1	./.	0/0	0/0	0/0	0/0	0/0	0/0	1/1	0/0	0/0	0/0	.|.	0/0	0/0	./.	0|0	0/0	0/0	0/0	./.	0/0	1/1	0/0	0/0	0/0	./.	0/0	0/0	0/0	.|.	./.	0|0
Cq3A	16717721	Cq3A:16717721	C	T	14493.5	PASS	.	GT	0/0	./.	0/0	.|.	0/0	0/0	0/0	0/0	0/0	0/0	0/0	0/0	0/0	0/0	0/0	0/0	0/0	0|0	0|0	0/0	0|0	0/0	0/0	0|0	1/1	./.	./.	0/0	./.	0/0	0/0	0/0	0/0	./.	0/0	0/0	0|0	0/0	0/0	./.	0|0	0/0	0/0	0/0	0/0	0/0	1/1	0/0	./.	0/0	./.	0/0	0/0	./.	.|.	0/0	0|0
Cq3A	16733337	Cq3A:16733337	T	C	97313.5	PASS	.	GT	1/1	1/1	1/1	.|.	0/0	1/1	./.	1/1	0/0	0/1	1/1	./.	0/0	0/0	0/0	1/1	1/1	0|0	.|.	0/0	0|0	0/0	0/0	0|0	1/1	./.	0/0	0/0	./.	1/1	0/0	1/1	./.	1/1	1/1	0/1	0|0	0/0	1/1	0/0	0|0	0/0	./.	1/1	1/1	0/0	1/1	0/0	1/1	0/0	1/1	1/1	0/0	1/1	0|0	1/1	0|0
Cq3A	16735739	Cq3A:16735739	G	T	3768.29	PASS	.	GT	./.	0/0	0/0	.|.	0/0	0/0	0/0	./.	0/0	0/0	0/0	0/0	0/0	1/1	0/0	0/0	0/0	.|.	0|0	0/0	0|0	0/0	0/0	0|0	0/0	0/0	1/1	0/0	0/0	./.	0/0	./.	0/0	0/0	0/0	0/0	0|0	0/0	0/0	./.	.|.	0/0	0/0	0/0	./.	0/0	0/0	0/0	0/0	0/0	./.	0/0	0/0	0/0	0|0	0/0	0|0
Cq3A	16735924	Cq3A:16735924	C	T	17347.2	PASS	.	GT	0/0	0/0	./.	.|.	0/0	0/0	0/0	0/0	0/0	0/0	0/0	0/0	0/0	0/0	0/0	./.	0/0	0|0	.|.	0/0	0|0	0|1	0/0	0|1	0/0	./.	0/0	0|1	./.	0/0	0/0	0/0	0|1	0/0	0|1	0|1	.|.	0/0	0/0	./.	0|0	0/0	./.	0/0	./.	0/0	0/0	0|1	./.	0/0	0/0	0/0	0/0	0/0	0|0	0/0	0|1
Cq3A	16748003	Cq3A:16748003	C	A	4294.18	PASS	.	GT	./.	0/0	0/0	0|0	0/0	0/0	0/0	0/0	0/0	./.	0/0	0/0	./.	0/0	./.	1/1	0/0	0|0	0|0	0/0	0|0	0|0	0/0	0|0	0/0	./.	./.	0|0	0/0	0/0	0/0	0/0	0|0	0/0	0|0	0|0	0|0	0/0	0/0	./.	0|0	0/0	0/0	0/0	0/0	0/0	./.	0|0	0/0	0/0	./.	./.	./.	0/0	0|0	0/0	0|0
Cq3A	16748016	Cq3A:16748016	G	T	1845.39	PASS	.	GT	./.	0/0	0/0	.|.	0/0	0/0	0/0	0/0	0/0	./.	0/0	0/0	0/0	0/0	./.	./.	0/0	.|.	0|0	0/0	0|0	0|0	0/0	0|0	0/0	./.	./.	0|0	0/0	0/0	0/0	0/0	1|1	0/0	0|0	0|0	0|0	0/0	0/0	./.	0|0	0/0	0/0	0/0	0/0	0/0	0/0	0|0	0/0	0/0	./.	0/0	0/0	0/0	0|0	0/0	0|0
Cq3A	16756835	Cq3A:16756835	T	C	231.7	PASS	.	GT	./.	0/0	0/0	.|.	0/0	0/0	0/0	0/0	0/0	0/0	./.	0/0	0/0	0/0	0/0	0/0	0/0	0|0	.|.	./.	0|0	0|0	0/0	.|.	1/1	./.	0/0	0|0	0/0	./.	0/0	0/0	0|0	0/0	0|0	0|0	0|0	0/0	0/0	0/0	0|0	0/0	0/0	0/0	0/0	0/0	0/0	0|0	0/0	./.	0/0	0/0	0/0	0/0	.|.	0/0	.|.
Cq3A	16770612	Cq3A:16770612	G	C	37794.4	PASS	.	GT	0/0	0/0	1/1	0|0	0/0	0/0	0/0	0/0	0/0	0/0	./.	0/0	0/0	0/0	0/0	0/0	0/0	0|0	0|0	0|1	0|0	1|1	1/1	0|0	0/0	./.	0/0	0|0	0/0	0/0	1/1	0/0	0|0	0/0	0|0	0|1	1|1	0/0	0/0	0/0	0|0	0/0	1/1	0/0	0/0	./.	0/0	0|0	0/0	0/0	./.	0/0	0/0	0/0	0|0	0/0	0|0
Cq3A	16775857	Cq3A:16775857	G	A	11182.2	PASS	.	GT	0/0	0|1	./.	.|.	0/0	0|1	0/0	0/0	0/0	0/0	0/0	0|1	0/0	0/0	./.	0/0	0/0	0|0	0|0	0|0	0|0	0|0	0/0	0|0	0/0	./.	0/0	0|0	0/0	0/0	0/1	0/0	0|0	./.	0|0	0|1	0|0	0/0	0|1	0/0	.|.	0/0	0|1	0/0	0/0	0/0	0/0	0|0	0/0	0/0	0/0	0|1	0/0	0/0	.|.	0/0	.|.
Cq3A	16775930	Cq3A:16775930	C	T	6810.85	PASS	.	GT	0/0	0|0	0/0	.|.	0/0	0|0	0/0	0/0	0/0	0/0	0/0	0|0	0/0	0/0	./.	0/0	0/0	0|0	0|0	0|0	0|0	0|0	0|1	0|0	0/0	0/0	0/0	0|0	0/0	0/0	0/0	0/0	0|0	./.	0|0	0|0	0|0	0/0	0|0	0/0	0|0	0/0	0|1	0/0	0/0	0/0	0/0	0|0	0/0	0/0	./.	0|0	0/0	0/0	0|0	0/0	0|0
Cq3A	16775935	Cq3A:16775935	A	G	50513	PASS	.	GT	0/0	0|1	0/0	.|.	0/0	0|0	0/0	./.	0/0	0/0	0/1	0|1	0/1	0/0	./.	./.	0/0	0|0	.|.	0|0	.|.	.|.	0/1	0|0	0/0	0/1	0/0	0|0	0/0	0/0	0/1	0/1	0|0	0/0	0|0	0|1	0|0	0/0	0/1	0/0	0|0	0/0	0|1	0/0	0/0	0/0	0/0	0|0	0/1	0/0	./.	0/1	0/0	0/1	0|0	0/0	0|0
Cq3A	16777967	Cq3A:16777967	C	A	90401.6	PASS	.	GT	0|1	0|1	0/0	0|1	0/0	0|1	0/0	0|1	0|1	0|1	0|1	0|1	0/0	0|1	./.	0|1	0|1	0|0	.|.	0|1	0|1	0|0	0/0	0|0	0|1	0|1	0|1	0|0	0/0	0/0	0/0	0|1	0|1	0|1	0|1	0|1	.|.	0/0	0|1	./.	0|0	0|1	0|0	0|1	0|1	./.	0|1	0|1	0|1	0/0	0|1	0|1	0|1	0|1	0|1	0|1	0|0
Cq3A	16817053	Cq3A:16817053	G	A	166.66	PASS	.	GT	0|0	0|0	0/0	.|.	0/0	0|0	0/0	0|0	.|.	0|0	0|0	0|0	./.	0|0	./.	.|.	0|0	.|.	0|0	0|0	.|.	0|0	0/1	0|0	0|0	0|0	.|.	0|0	0/0	0/0	0/0	0|0	0|0	0|0	0|0	0|0	0|0	0/0	0|0	0/0	0|0	0|0	0|0	.|.	0|0	0/0	.|.	0|0	0|0	0/0	0|0	0|0	0|0	.|.	0|0	0|0	0|0
Cq3A	16837552	Cq3A:16837552	A	T	14475.4	PASS	.	GT	0|0	0/1	0/0	.|.	0/0	0|0	0/0	0|0	0|0	0|0	0|0	0|0	0/0	0|0	0/0	0|0	0|0	0|0	0|0	0|0	0|0	.|.	0/0	0|0	0|0	0|0	0|0	0|0	0/0	0/1	0/0	0/1	0|0	0|0	0|0	0|0	0|0	0/0	0|0	./.	.|.	0|0	0|0	0|0	0|0	0/0	0|0	0|0	0/1	0/0	0|0	0|0	0|0	0|0	0/1	0|0	.|.
Cq3A	16837599	Cq3A:16837599	A	G	79407.2	PASS	.	GT	0|1	0|1	0/1	.|.	0/0	0|0	./.	0|1	0|1	0|0	0|0	0|1	0/0	0|1	0/0	0|1	0|1	.|.	0|0	0|1	0|1	.|.	0/0	0|0	0|1	0|1	0|1	.|.	0|1	./.	0|1	0|1	0|1	0|1	0|1	0|1	0|1	0|1	0|1	./.	.|.	0|1	0|1	0|1	0|0	0/0	0|1	0|0	0|1	0|1	0|1	0|1	0|1	0|1	0|1	0/1	.|.
Cq3A	16848187	Cq3A:16848187	A	G	2270.11	PASS	.	GT	.|.	0|0	0/0	.|.	0/0	0|0	0/0	0|0	0|0	0|0	0|0	0|0	0/0	0|0	0/0	0|0	0|0	0|0	0|0	0|0	0|0	0|0	0/0	0|0	0|0	.|.	0|0	0|0	0|0	0/0	.|.	0|0	0|0	0|0	0|0	0|0	0|0	0|0	0|0	0/0	0|0	.|.	0|0	0|0	.|.	0/0	0|0	0|0	0|0	0/1	0|0	.|.	0|0	.|.	0|0	./.	.|.
Cq3A	16850515	Cq3A:16850515	C	T	54.81	PASS	.	GT	0|0	0|0	0/0	.|.	0/0	0|0	./.	0|0	0|0	.|.	0|0	0|0	0/0	0|0	0/0	0|0	0|0	0|0	.|.	0|0	0|0	0|0	0/0	.|.	.|.	0|0	0|0	0|0	0|0	./.	0|0	0|0	0|0	0|0	0|0	0|0	0|0	0|0	0|0	0/0	0|0	0|0	0|0	0|0	.|.	0/0	0|0	0|0	.|.	0/0	.|.	0|0	0|0	0|0	.|.	0/1	0|0
Cq3A	16858372	Cq3A:16858372	T	G	30423.2	PASS	.	GT	1|1	0|0	0/0	0|0	0/0	1|1	0/0	0/1	0|0	0|0	1|1	0|0	0/1	0|0	0/0	0|0	0|0	0|0	.|.	0|0	0|0	0|0	0/0	0|0	0|0	0|0	1|1	0|0	0|0	./.	0|0	.|.	.|.	0|0	0/1	0|0	0|0	.|.	1|1	0/0	0|0	.|.	0|0	1|1	1|1	0/0	1|1	0|0	0|0	0/0	.|.	1|1	0|0	1|1	.|.	0/0	0/1
Cq3A	16873727	Cq3A:16873727	G	T	11914.7	PASS	.	GT	0|0	0|0	0/0	0|0	0/0	0|0	./.	0/0	0/1	0/1	0|0	.|.	0/0	0|0	./.	0|0	0/1	0|0	.|.	.|.	0/1	0|0	0/1	.|.	0/1	0|0	0/1	0|0	0|0	0/1	0/1	0|0	0/1	.|.	./.	0/1	0|0	0|0	0/1	0/0	0|0	0|0	0/1	0/1	0/1	./.	0|0	0|0	0|0	0/0	0|0	0|0	0|0	0/1	.|.	0/1	0/0
Cq3A	16873730	Cq3A:16873730	C	T	3013.96	PASS	.	GT	0/1	0|0	0/0	0/1	0/0	0|0	./.	0/0	0/0	0/0	0|0	.|.	0/0	0|0	./.	0|0	0/0	0|0	.|.	.|.	0/0	0/1	0/0	.|.	0/0	0|0	0/0	0|0	0|0	0/0	0/0	0|0	0/0	.|.	./.	0/0	0|0	0/1	0/0	0/0	0|0	0|0	0/0	0/0	0/0	./.	0|0	0|0	0/1	0/0	0|0	0|0	0|0	0/0	.|.	0/0	0/0
Cq3A	16873971	Cq3A:16873971	T	C	1403.07	PASS	.	GT	0/0	0|0	0/0	0/0	./.	0|0	0/0	0/0	0|1	0/0	.|.	0|0	0/0	0|0	0/0	0|0	0/0	0|0	0|0	0|0	0/0	0/0	0/0	0|0	0/0	0|0	./.	0|0	0|0	0/0	0/0	.|.	./.	0|0	0/0	0/0	0|0	0/0	0/0	0/1	.|.	0|0	./.	./.	./.	0/0	0|1	0|0	0/0	0/0	0|0	0|0	0|0	./.	0|0	0/0	0/0
Cq3A	16874191	Cq3A:16874191	G	A	9804.48	PASS	.	GT	0/0	0|0	./.	0/1	./.	0/1	0/0	0/1	0/1	0/0	0|0	.|.	0|1	0|0	0/0	0/1	0/0	0|0	.|.	0|0	0/1	0/0	0/0	0|0	0/0	0|0	0/0	0|0	0|0	0/0	0/0	0|0	0/0	.|.	0/0	0/0	0/1	0/1	0/0	0/0	0|0	0|0	0/0	0/0	./.	0/0	0|0	0|0	0/0	./.	0|0	.|.	0/1	0/0	0/1	0/0	0/0
Cq3A	16874958	Cq3A:16874958	T	A,C	18807.2	PASS	.	GT	0/0	0|0	0/0	./.	0/0	0/0	0/0	0/0	0/0	0/0	0|0	0|0	0|1	0|0	0/0	0/0	0/1	0|0	0|0	0|0	0/0	0/0	0/0	0/1	0/0	0/1	0/1	0|0	0|0	0/0	0/0	0|0	0/0	0|0	0/0	0/0	0/1	0/0	0/0	0/0	.|.	0|0	0/0	0/0	0/0	./.	0|0	0|0	0/0	0/0	0/1	0/2	0/0	0/0	0/0	0/1	0/0
Cq3A	16876329	Cq3A:16876329	G	A	16997.8	PASS	.	GT	0/0	0|0	0/0	0/0	./.	0/0	0/0	0/0	0/0	0/0	.|.	0|0	0|0	0|0	./.	0/0	./.	0|0	0|0	0/1	1/1	0/0	0/0	0/0	0/0	0/0	0/0	0|0	0|0	0/0	./.	0|0	0/0	.|.	0/0	0/0	1/1	0/0	0/0	0/0	0|0	0|0	1/1	0/0	0/0	./.	0|0	0|0	./.	./.	./.	0/0	0/0	0/0	0/0	./.	0/0
Cq3A	16876920	Cq3A:16876920	T	A	455.68	PASS	.	GT	0/0	0|0	0/0	0/0	0/0	0/0	0/0	0/0	0/0	0/0	0|0	.|.	0|1	0|0	./.	0/0	0/0	0|0	0|0	0/0	0/0	0/0	./.	0/0	./.	./.	0/0	0|0	0|0	0/0	0/0	.|.	0/0	0|0	0/0	0/0	0/0	0/0	0/0	./.	0|0	0|0	0/0	0/0	0/0	0/0	.|.	0|0	0/0	0/0	./.	0/0	0/0	0/0	./.	0/0	0/0
Cq3A	16876923	Cq3A:16876923	C	T	1486.96	PASS	.	GT	0/0	0|0	0/0	0/0	0/0	0/0	0/0	0/0	0/0	0/0	0|0	.|.	0|0	0|0	./.	0/0	0/0	0|0	0|0	0/0	0/0	0/0	./.	0/0	./.	./.	0/0	0|0	0|0	0/0	0/0	.|.	0/0	0|0	0/0	0/0	0/0	0/0	0/0	./.	0|0	0|0	0/0	0/0	0/1	0/0	0|0	0|0	0/1	0/0	./.	0/1	0/0	0/0	./.	0/0	0/0
Cq3A	16877732	Cq3A:16877732	C	T	124109	PASS	.	GT	1/1	0|0	1/1	./.	0/0	1/1	0/0	./.	1/1	./.	1|1	1|1	0|0	0|0	./.	0/0	0/0	0|0	0|0	1/1	1/1	1/1	1/1	0/0	0/0	./.	1/1	0|0	0|0	0/0	1/1	0|0	0/0	.|.	1/1	1/1	1/1	./.	1/1	./.	0|0	1|1	1/1	1/1	1/1	0/0	1|1	.|.	0/0	0/0	0/0	1/1	1/1	1/1	./.	0/0	0/0
Cq3A	16882971	Cq3A:16882971	G	A	13540.2	PASS	.	GT	0/0	0|0	0/0	./.	0/0	0/0	./.	0/1	0/0	0/1	0|0	0|0	.|.	1|1	0/0	0/0	1/1	0|0	0|0	0/0	0/0	0/0	0/0	./.	1/1	./.	0/1	0|0	0|0	0/0	0/0	0|0	1/1	1|1	0/0	0/0	0/0	1/1	0/0	./.	.|.	0|0	0/0	0/0	./.	0/0	0|0	0|0	./.	0/0	1/1	0/0	0/0	./.	./.	1/1	0/0
Cq3A	16974337	Cq3A:16974337	G	A	296542	PASS	.	GT	1/1	1|1	1/1	1/1	0/0	1/1	1/1	./.	1/1	1/1	1|1	1|1	.|.	1|1	1/1	1/1	1/1	1|1	1|1	1/1	1/1	./.	1/1	./.	1/1	./.	./.	1|1	1|1	1/1	1/1	.|.	1/1	.|.	1/1	1/1	1/1	1/1	1/1	./.	.|.	1|1	1/1	1/1	./.	0/0	1|1	1|1	1/1	1/1	1/1	1/1	1/1	1/1	1/1	1/1	0/0
Cq3A	16974735	Cq3A:16974735	A	G	2729.39	PASS	.	GT	0/0	1|1	0/0	0/0	./.	0/0	0/0	0/0	0/0	0/0	0|0	0|0	0|0	0|0	0/0	0/0	0/0	0|0	0|0	0/0	0/0	0/0	0/0	0/0	0/0	0/0	./.	.|.	0|0	0/0	0/0	1|1	0/0	0|0	0/0	0/0	0/0	0/0	0/0	./.	0|0	0|0	0/0	0/0	./.	0/0	0|0	0|0	0/0	0/0	./.	0/0	0/0	0/0	./.	0/0	0/0
Cq3A	17009261	Cq3A:17009261	A	T,G	826.53	PASS	.	GT	0/0	0|0	0/0	./.	0/0	0/0	0/0	0/0	0/0	0/0	0|0	0|0	0|0	0|0	0/0	0/0	0/0	0|0	0|0	./.	0/0	./.	0/2	0/0	./.	0/0	0/0	0|0	0|0	./.	0/0	0|0	0/0	.|.	./.	0/0	0/0	0/0	0/0	0/0	0|0	0|0	0/0	0/0	0/0	0/0	0|0	.|.	0/0	0/0	0/0	0/0	0/0	0/0	0/0	0/1	0/0
Cq3A	17009314	Cq3A:17009314	C	G	210439	PASS	.	GT	1/1	0|0	0/0	./.	0/0	1/1	1/1	1/1	1/1	1/1	1|1	1|1	1|1	1|1	1/1	0/1	1/1	1|1	.|.	./.	1/1	0/0	0/0	1/1	1/1	1/1	1/1	1|1	1|1	0/0	0/0	.|.	1/1	.|.	1/1	0/1	1/1	0/0	1/1	1/1	.|.	1|1	1/1	./.	1/1	0/0	1|1	1|1	0/0	1/1	1/1	1/1	0/1	./.	1/1	1/1	0/1
Cq3A	17009330	Cq3A:17009330	C	T	25011.7	PASS	.	GT	0/0	0|0	0/0	./.	0/0	0/0	0/0	0/1	0/0	1/1	0|0	0|0	0|0	1|1	0/0	0/0	0/1	.|.	.|.	./.	0/0	0/0	0/0	0/0	./.	./.	0/0	0|0	0|0	0/0	0/0	.|.	1/1	1|1	0/0	0/0	1/1	0/0	0/0	0/0	.|.	0|0	1/1	./.	0/0	0/0	0|0	0|0	0/0	0/0	1/1	0/0	0/0	./.	./.	1/1	0/0
Cq3A	17021180	Cq3A:17021180	C	A	9455.14	PASS	.	GT	0/0	0|0	0/0	0/0	0/0	0/0	0/0	0/0	0/0	0/0	0|0	0|0	0|0	0|0	0/0	0/0	0/0	0|0	0|0	./.	0/0	0/0	0/0	0/0	0/0	./.	0/0	0|0	0|0	./.	0/0	0|0	0/0	0|0	0/0	0/0	0/0	0/0	0/0	0/0	0|0	0|0	0/0	0/0	0/0	0/0	0|0	0/1	0/0	0/0	0/0	0/0	0/0	0/0	0/0	./.	0/0
Cq3A	17028257	Cq3A:17028257	G	A	23594.9	PASS	.	GT	0/0	0|0	./.	./.	./.	./.	0/0	0/0	0/0	./.	0|0	0|0	0|0	0|0	0/0	0/0	0/0	0|0	0|0	0/0	0/0	0/0	0/0	0/0	0/0	./.	0/0	0|0	0|0	0/0	0/0	0|0	0/1	.|.	0/1	0/0	0/0	0/0	0/0	0/0	0|0	0|0	./.	0/0	0/0	0/0	0|0	0/1	0/0	0/0	0/0	0/0	0/0	0/0	0/0	0/0	0/0
Cq3A	17083859	Cq3A:17083859	A	T	776.66	PASS	.	GT	0/0	0|0	0/0	0/0	./.	0/0	0/0	0/0	0/0	0/0	0|0	0|0	0|0	0|0	0/0	0/0	0/0	0|0	0|0	0/0	0/0	0/0	0/0	0/1	./.	./.	1/1	0|0	0|0	0/0	0/0	0|0	0/0	0|0	0/0	0/0	0/0	0/0	0/0	./.	0|0	0|0	0/0	0/0	0/0	0/0	0|0	0/0	./.	./.	0/0	0/0	0/0	./.	./.	0/0	0/0
Cq3A	17083980	Cq3A:17083980	G	A	272.28	PASS	.	GT	0/0	0|0	0/0	0/0	0/0	0/0	0/1	0/0	0/0	0/0	0|0	0|0	0|0	0|0	0/0	0/0	0/0	0|0	.|.	0/0	0/0	0/0	0/0	0/0	0/0	./.	0/0	0|0	0|0	0/0	0/0	.|.	0/0	0|0	0/0	0/0	0/0	./.	0/0	./.	0|0	0|0	0/0	0/0	0/0	./.	0|0	0/0	./.	0/0	0/0	0/0	0/0	./.	./.	./.	0/0
Cq3A	17092379	Cq3A:17092379	C	A	46.57	PASS	.	GT	0/0	0|0	0/0	./.	0/0	0/0	./.	0/0	0/0	0/0	0|0	0|0	0|0	0|0	./.	0/0	0/0	0|0	0|0	./.	0/0	./.	0/0	0/0	./.	0/0	0/0	0|0	0|0	0/0	0/0	0|0	0/1	0|0	0/0	0/0	0/0	0/0	0/0	./.	0|0	0|0	0/0	0/0	0/0	0/0	0|0	0/0	./.	0/0	0/0	0/0	0/0	0/0	0/0	0/0	0/0
Cq3A	17092612	Cq3A:17092612	C	T	1078.24	PASS	.	GT	0/0	0|0	0/0	./.	0/0	0/0	0/0	0/0	0/0	0/0	.|.	0|0	0|0	0|0	./.	./.	0/0	0|0	0|0	0/0	0/0	0/0	0/0	0/0	0/0	./.	./.	.|.	0|0	0/0	0/0	0|0	0/0	0|0	0/1	0/0	0/0	0/0	0/0	./.	0|0	0|0	0/0	0/0	0/0	0/0	0|0	0/0	./.	0/0	0/0	0/0	0/0	0/0	./.	0/0	0/0
Cq3A	17127043	Cq3A:17127043	G	C	17181	PASS	.	GT	0/0	0|0	0/0	0/0	0/0	./.	0/0	0/0	0/0	0/0	0|0	0|0	1|1	0|0	0/1	0/0	0/0	0|0	.|.	0/0	0/0	0/0	0/0	0/0	0/0	0/0	0/0	0|0	1|1	0/0	./.	0|0	./.	.|.	0/0	0/0	./.	0/0	0/0	0/1	.|.	0|0	0/0	0/0	0/0	0/0	0|0	0/0	0/0	1/1	0/0	0/0	0/0	./.	0/0	0/0	1/1
Cq3A	17151777	Cq3A:17151777	G	A	3708.55	PASS	.	GT	0/0	0|0	0/0	0/0	0/0	0/0	0/0	./.	0/0	0/0	0|0	.|.	0|0	0|0	./.	0/0	./.	0|0	0|0	0/0	0/0	0/0	0/0	0/0	0/0	./.	0/0	0|0	0|0	0/0	0/0	0|0	./.	0|0	0/0	0/0	0/0	0/1	0/0	0/0	.|.	.|.	0/0	0/0	0/0	0/0	0|0	./.	0/0	0/0	0/0	0/0	0/0	0/0	0/0	0/0	0/0
Cq3A	17156279	Cq3A:17156279	T	C	177.57	PASS	.	GT	0/0	0|0	0/0	0/0	0/0	0/0	0/0	0/0	0/0	./.	.|.	0|0	.|.	0|0	./.	1/1	0/0	0|0	.|.	0/0	0/0	0/0	0/0	0/0	0/0	0/0	./.	0|0	0|0	0/0	0/0	0|0	0/0	.|.	0/0	0/0	0/0	0/0	0/0	./.	.|.	0|0	0/0	0/0	0/0	0/0	0|0	0/0	0/0	0/0	0/0	0/0	0/0	0/0	./.	./.	0/0
Cq3A	17158501	Cq3A:17158501	C	T	7535.58	PASS	.	GT	./.	0|0	0/0	./.	0/0	0/0	0/0	0/0	0/0	0/0	0|0	0|0	0|0	0|0	0/0	0/0	0/0	0|0	0|0	./.	0/0	1/1	1/1	0/0	./.	0/0	0/0	0|0	0|0	./.	0/1	0|0	0/0	.|.	0/0	0/0	0/0	0/0	0/0	0/0	0|0	0|0	0/0	0/0	0/0	./.	.|.	0/0	0/0	0/0	./.	0/0	0/0	0/0	./.	0/0	0/0
Cq3A	17158546	Cq3A:17158546	A	G	12671.9	PASS	.	GT	./.	0|0	0/0	0/0	0/0	0/0	0/0	0/1	0/0	1/1	0|0	0|0	.|.	0|0	0/0	0/0	1/1	0|0	0|0	0/0	0/0	./.	0/0	0/0	./.	0/0	0/0	0|0	0|0	./.	0/0	0|0	0/0	.|.	0/0	0/0	0/0	0/0	0/0	0/0	0|0	0|0	0/0	1/1	0/1	0/0	.|.	0/0	0/0	0/0	./.	0/0	0/0	0/0	./.	0/0	./.
Cq3A	17158588	Cq3A:17158588	G	A	3594	PASS	.	GT	0/1	0|0	0/0	0/0	0/0	0/0	0/0	0/0	0/0	0/0	0/1	0|0	0|0	0|0	0/0	0/0	0/1	0|0	0|0	0/1	0/0	./.	0/1	0/0	0/0	./.	0/0	0|0	0|0	0/1	0/0	0|0	0/1	0|0	0/0	0/0	0/0	0/0	0/1	0/0	0|0	0/1	0/0	0/0	0/0	0/0	0|0	0/0	0/0	0/0	./.	0/0	0/0	0/0	./.	0/0	./.
Cq3A	17159882	Cq3A:17159882	C	T	2227.12	PASS	.	GT	0/0	0|0	0/0	./.	0/0	0/0	0/0	./.	0/0	0/0	0/0	.|.	0|0	0|0	./.	0/0	0/0	0|0	0|0	0/0	0/1	0/0	0/0	0/0	0/0	./.	0/0	0|0	0|0	0/0	0/0	0|1	0/0	0|0	0/0	0/0	0/0	0/0	0/0	./.	0|0	0/0	0/0	0/0	0/0	0/0	0|0	0/0	0/1	0/0	0/0	0/0	0/0	0|1	./.	0/0	0/0
Cq3A	17159892	Cq3A:17159892	G	T	11313.8	PASS	.	GT	0/0	0|0	0/0	./.	0/1	0/0	0/0	./.	0/0	0/0	0/0	.|.	0|0	0/1	./.	0/1	0/0	0|0	0/1	0/0	0/0	0/0	0/1	0/0	0/1	./.	0/0	0|0	0|0	0/0	0/0	0|0	0/0	0|0	0/0	0/1	0/0	0/0	0/1	./.	0|0	0/1	0/0	0/1	0/0	0/1	0/1	0/0	0/1	0/0	0/1	0/0	0/0	0|0	./.	0/0	0/0
Cq3A	17159912	Cq3A:17159912	C	T	501.97	PASS	.	GT	0/0	0|0	0/0	./.	0/0	0/0	0/0	./.	0/0	0/0	0/0	0|0	0|0	0/0	./.	0/0	0/0	0|0	0/0	0/0	0/0	0/0	0/0	0/0	0/0	./.	0/0	0|0	0|0	0/0	0/0	0|1	0/0	0|0	0/0	0/0	0/0	0/0	0/0	0/0	0|0	0/0	0/0	0/0	0/0	0/0	0/0	0/0	0/0	0/0	0/0	0/0	0/0	0|1	./.	0/0	0/0
Cq3A	17173651	Cq3A:17173651	A	G	38940.4	PASS	.	GT	0/0	0|1	0|1	./.	0/0	0/0	0|1	0|1	0|1	./.	0/0	0|0	0|0	0/0	0/0	./.	0/0	0|0	./.	0/0	0/0	0|1	0/0	0/0	0/0	0/0	0/0	0|0	0|1	0/0	0|1	.|.	0/0	0|0	0|1	0/0	0|1	0/0	0/0	0|1	0|0	0|1	0|1	0/0	./.	0/0	0/0	0|1	0/0	0|1	./.	0/0	0|1	0|0	0|1	0/0	./.
Cq3A	17173921	Cq3A:17173921	A	G	31654.5	PASS	.	GT	0/0	0/1	0/1	0/0	0/1	0/0	0/1	0|0	0|0	./.	0/0	0|1	0|0	0/0	0/0	0/0	0/0	0|0	0/0	0/0	0/1	0/1	0/0	0/0	0/0	./.	./.	0|0	0/1	0/0	0/1	0/1	0/0	.|.	0|0	0/1	0/1	0/0	0/0	0/1	.|.	0/1	0/1	0/0	0/0	0/0	0/0	0|0	./.	0/1	0/0	0/0	0/1	0|0	0/1	0/0	0/0
Cq3A	17173957	Cq3A:17173957	G	A	2713.14	PASS	.	GT	0/0	0/0	0/0	0/0	0/0	0/0	0/0	0|0	0|0	./.	0/0	0|0	0|0	0/0	0/0	0/0	0/0	0|0	0/0	0/0	0/0	0/0	0/0	0/0	0/0	./.	./.	0|0	0/1	0/0	0/0	0/0	0/0	.|.	0|0	0/0	0/0	0/0	0/0	0/1	.|.	0/0	0/0	0/0	0/0	0/0	0/0	0|0	./.	0/0	./.	0/0	0/0	0|0	./.	./.	0/0
Cq3A	17192310	Cq3A:17192310	C	T	765.48	PASS	.	GT	0/0	0/0	0/0	0/0	0/0	0/0	0/0	0|0	0|0	0/0	0/0	0|0	0|0	0/0	./.	0/0	0/0	0|0	0/0	0/0	0/0	0/0	0/0	0/0	0/0	./.	./.	0|0	./.	./.	0/0	0/0	0/0	0|0	0|0	0/0	0/0	0/0	0/0	0/0	0|0	0/0	./.	0/0	0/1	0/0	0/0	0|0	0/0	0/0	0/0	0/0	0/0	0|0	./.	./.	./.
Cq3A	17197762	Cq3A:17197762	T	C	23430.6	PASS	.	GT	0/0	0/0	0/0	./.	0/0	0/0	0/0	0|0	0|0	./.	0/0	0|0	.|.	0/0	0/0	1/1	0/0	0|0	0/0	1/1	0/0	1/1	1/1	0/0	0/0	./.	0/0	0|0	0/0	0/0	1/1	0/0	./.	.|.	0|0	0/1	1/1	1/1	0/0	0/0	.|.	0/0	1/1	0/0	0/0	0/0	0/0	0|0	0/0	0/0	./.	./.	0/0	0|0	0/0	0/0	0/0
Cq3A	17208498	Cq3A:17208498	G	A	188272	PASS	.	GT	0|1	0|1	0|1	0|1	0/0	0|1	./.	0|1	0|1	0|1	0|1	0/1	0|1	0|1	0/0	0|1	0|1	0|0	0/0	0|1	0|1	0|1	0|1	0|1	0|1	0|1	0|1	0|0	0/0	0|1	0|1	0|1	0|1	0|1	0|1	0|1	0|1	0|1	0|1	./.	0|0	0|1	0|1	0|1	0|1	0/0	0|1	0|1	0|1	0/0	0/1	0|1	0|1	0|1	0|1	0|1	./.
Cq3A	17208800	Cq3A:17208800	A	G	10269.4	PASS	.	GT	0|0	0|0	0|1	0|0	./.	0|0	0/0	0|0	0|0	0|0	0|0	0/0	0|0	0|0	0/0	0|0	0|0	0|0	0/0	0|0	0|0	0|0	0|0	0|0	0|0	0|1	0|0	.|.	0/0	.|.	0|0	0|0	0|0	.|.	0|0	0|0	0|1	0|0	0|0	./.	.|.	0|0	0|0	0|0	0|0	0/0	0|0	0|0	0|0	0/0	./.	0|0	0|0	0|0	.|.	0|0	./.
Cq3A	17242141	Cq3A:17242141	G	A	2787.86	PASS	.	GT	0|0	0|0	0|0	0|0	./.	0|0	0/0	0|0	0|0	0|0	0|0	./.	0|0	0|0	0/0	0|0	0|0	0|0	0/0	0|0	0|0	0|0	0|0	0|0	0|0	.|.	0|0	0|0	0/0	.|.	0|0	0|0	0|0	.|.	0|0	0|0	0|0	.|.	0|0	./.	0|0	0|0	0|0	0|0	0|0	0/0	0|0	0|0	0|0	1/1	./.	0|0	0|0	0|0	.|.	0|0	0/1
Cq3A	17252383	Cq3A:17252383	C	G	87611.8	PASS	.	GT	0|0	0|0	0|0	.|.	0/0	0|0	0/0	.|.	1|1	.|.	0|0	1/1	.|.	0|0	0/0	1|1	0|0	.|.	0/0	1|1	1|1	1|1	1|1	0|0	0|0	1|1	0|0	0|0	0/0	.|.	1|1	.|.	0|0	0|0	0/1	0/1	0|0	1|1	0|0	0/0	.|.	1|1	0|0	0|0	0|0	0/0	0|0	1|1	0|0	0/0	0/1	0|0	1|1	.|.	1|1	.|.	0/0
Cq3A	17257298	Cq3A:17257298	T	G	2092.24	PASS	.	GT	0|0	0|0	0|0	.|.	0/0	0|0	0/0	0|0	0|0	0|0	0|0	0/0	0|0	0|0	0/0	0|0	0|0	0|0	0/0	0|0	0|0	.|.	0|0	0|0	0|0	.|.	.|.	0|0	0/0	.|.	0|0	0|0	0|0	0|0	0/0	0/0	0|0	0|0	0|0	./.	0|0	0|0	0|0	0|0	0|0	0/0	0|0	0|0	0|0	./.	./.	1|1	0|0	0|0	0|0	0|0	0/0
Cq3A	17299858	Cq3A:17299858	A	G	3387.8	PASS	.	GT	0|0	0|0	0|0	0|0	0/0	0|0	./.	.|.	0|0	0|0	0|0	0/0	0|0	0|0	0/0	0|0	0|0	0|0	0/0	0|0	0|0	0|0	0|0	0|0	0|0	0|0	0|0	0|0	0/0	0|0	0|0	0|0	0|0	0/1	0/0	0/0	0|0	.|.	0|0	./.	0|0	0|0	0|0	0|0	0|0	0/0	0|0	0|0	0|0	0/0	0/0	0|0	0/1	0|0	0|0	0|0	0/0
Cq3A	17311043	Cq3A:17311043	T	C	697.63	PASS	.	GT	0|0	0|0	0|0	.|.	./.	0|0	0/0	0|0	0|0	0|0	0|0	./.	0|0	0|0	0/0	0|0	0|0	0|0	0/0	0|0	0|0	0/1	0|0	0|0	0|0	.|.	0|0	0|0	0/0	0|0	0|0	0|0	0|0	./.	0/0	0/0	0|0	.|.	0|0	0/0	0|0	.|.	0|0	.|.	0|0	0/0	0|0	0|0	0|0	0/0	./.	0|0	0/0	0|0	0|0	0|0	0/0
Cq3A	17355217	Cq3A:17355217	G	A	1879.78	PASS	.	GT	0|0	0|0	0|0	0|0	0/0	0|0	0/0	0|0	0|0	.|.	0|0	0/0	0|0	0|0	0/0	0|0	0|0	0|0	0/0	0|0	0|0	0/0	0|0	0|0	0|0	.|.	0|0	0|0	0/0	.|.	0|0	0|0	0|0	0/0	0/0	0/0	.|.	0|0	0|0	0/0	0|0	0|0	0|0	0|0	0|0	0/0	0|0	0|0	.|.	0/0	./.	0|0	0/0	0|0	0|0	.|.	0/1
Cq3A	17355432	Cq3A:17355432	A	C	76597.5	PASS	.	GT	1|1	1|1	1|1	.|.	0/0	1|1	0/0	0/1	0|0	.|.	1|1	0/0	0|0	1|1	0/0	0|0	1|1	0|0	0/0	0|0	0|0	./.	0|0	0|0	1|1	.|.	1|1	.|.	0/0	1|1	.|.	1|1	0|1	1/1	0|1	0|1	1|1	0|0	1|1	./.	0|0	0|0	1|1	1|1	.|.	0/0	1|1	0|0	1|1	0/0	1/1	1|1	0/0	1|1	.|.	1|1	0/0
Cq3A	17388659	Cq3A:17388659	T	A,C	1964.43	PASS	.	GT	0|0	0|0	0|0	0|0	0/0	0|0	0/0	0/0	0|0	0|0	0|0	./.	0|0	0|0	./.	0|0	0|0	0|0	0|2	0|0	0|0	0/0	0/1	0|0	0/1	.|.	0|0	.|.	0/0	0|0	0|0	0/1	0|0	0/0	0|0	0|0	0|0	0|0	0|0	0/0	0|0	0|0	0|0	0|0	0/1	./.	0|0	0/1	0|0	0/0	./.	0|0	0/0	0|0	0|0	0/1	0/0
Cq3A	17388757	Cq3A:17388757	A	T	125.03	PASS	.	GT	0|0	0|0	0|0	.|.	0/0	.|.	./.	0/0	0|0	0|0	0|0	./.	0|0	0|0	0/0	0|0	0|0	0|0	0|0	0|0	0|0	0/0	0/0	0|0	0/1	.|.	0|0	0|0	0/0	0|0	0|0	0/0	0|0	0/0	0|0	0|0	0|0	0|0	0|0	./.	0|0	0|0	.|.	0|0	0/0	./.	0|0	0/0	0|0	0/0	./.	0|0	0/0	0|0	0|0	./.	0/0
Cq3A	17389667	Cq3A:17389667	T	A	8335.68	PASS	.	GT	0/1	0|0	0|0	.|.	0/0	0|0	0/0	0/1	0/1	0|0	0/1	./.	0|0	0|0	0/0	0|0	0/1	0|0	0|0	0/1	0|0	0/0	0|1	0|0	0/1	0|0	0|0	0|0	0/0	0/1	0|0	0/0	.|.	./.	0/1	0|0	0|0	.|.	0/1	0/0	.|.	0|0	0/1	0|0	0/0	0/0	.|.	0/0	0/1	0/0	0/0	0|0	0/0	0/1	0/1	0/0	0/0
Cq3A	17389799	Cq3A:17389799	C	T	8454.56	PASS	.	GT	0/1	0|0	0|0	.|.	0/0	0|0	0/0	0/0	0/0	0|0	0/1	0/0	0|0	0|0	0/0	0|0	0/1	0|0	0|0	0/0	0|0	./.	0/1	0/1	0/0	0|0	.|.	0|0	0/0	0/0	.|.	0/0	.|.	./.	0/0	0|0	0|0	.|.	0/0	./.	0|0	0/1	0/0	0|0	0/1	0/0	0|0	./.	0/0	0/0	0/1	0|1	0/0	0/1	./.	0/0	0/0
Cq3A	17419626	Cq3A:17419626	G	A	1373.93	PASS	.	GT	0/0	0/1	0|0	0|0	0/0	0|0	0/0	0/0	0/0	0|0	0/0	./.	0|0	0|0	./.	0|0	0/0	0|0	0|0	./.	0|0	./.	./.	0/0	0/0	.|.	0|0	0|0	0/0	0/0	0|0	0/0	0|0	0/0	0/0	0|0	0|0	0|0	0/1	0/0	0|0	./.	0/0	0|0	0/1	0/0	0|0	0/0	0/0	0/0	./.	0|0	./.	0/0	./.	0/0	0/0
Cq3A	17454998	Cq3A:17454998	C	A	14298.6	PASS	.	GT	0/0	0/0	0|0	.|.	0/1	0|0	0/0	0/0	0/0	0/1	0/0	0/0	0/1	0/1	0/0	.|.	0/0	0|0	0|0	0/0	0|0	0/0	0|1	./.	0/1	.|.	0|0	0|0	0|1	./.	0/1	0/0	0/1	0/0	0/0	0|1	0|0	0|0	0/0	./.	0|0	./.	0/0	.|.	0/1	0/0	0/1	0/0	0/1	0/0	./.	0|0	0/0	0/0	./.	0/1	0/0
Cq3A	17459497	Cq3A:17459497	C	A	6095.65	PASS	.	GT	0/0	0/0	0|0	0|0	./.	0|0	0/0	0/0	0/0	0/0	0/0	0/0	0/0	0/0	0/0	0|0	0/0	0|0	0|0	0/0	1|1	0/0	0|0	0/0	0/0	.|.	0|0	0|0	0|0	./.	0/0	0/1	./.	./.	0/0	0|0	0|0	0|0	0/0	./.	0|0	0/0	0/0	0|0	0/0	0/0	0/0	0/0	0/0	0/0	0/0	.|.	0/0	0/0	0/0	./.	0/0
Cq3A	17460315	Cq3A:17460315	T	A	1510.86	PASS	.	GT	0|1	0/0	0|0	.|.	0/0	0|0	./.	0|1	0|1	0/0	0/0	0/0	0/0	0/0	./.	.|.	0/0	.|.	0|0	0/0	0|1	./.	0|0	0/0	./.	0|0	0|0	0|0	0|0	0|1	0/0	0/0	0/0	0/0	0/0	0|0	0|0	0|0	0/0	./.	0|0	0/0	./.	0|0	0/0	0/0	0/0	0/0	./.	0/0	0/0	0|0	0/0	0/0	./.	0/0	0/0
Cq3A	17465414	Cq3A:17465414	G	A	14992.5	PASS	.	GT	1|1	./.	0|0	0|0	0/0	0|0	0/0	.|.	.|.	0/0	1/1	0/0	0/0	0/0	0/0	0|0	0/0	0|0	0|0	0/0	0|0	./.	0|0	./.	0/0	.|.	0|0	0|0	0|0	0|0	0/0	0/0	./.	0/0	0/0	0|0	0|0	.|.	1/1	./.	0|0	0/0	0/0	0|0	0/0	0/0	1/1	0/0	0/0	0/0	0/0	0|0	0/0	0/0	./.	0/0	0/0
Cq3A	17469923	Cq3A:17469923	T	C	272433	PASS	.	GT	.|.	1/1	1|1	1|1	1/1	1|1	1/1	1|1	1|1	1/1	1/1	1/1	./.	1/1	1/1	.|.	1/1	1|1	1|1	1/1	1|1	1/1	1|1	1/1	./.	1|1	1|1	1|1	.|.	1|1	1/1	1/1	1/1	1/1	1/1	1|1	1|1	1|1	1/1	./.	1|1	1/1	1/1	1|1	1/1	1/1	1/1	1/1	1/1	0/0	1/1	1|1	1/1	1/1	./.	1/1	./.
Cq3A	17476514	Cq3A:17476514	G	A	5945.14	PASS	.	GT	0|0	./.	0|0	.|.	0/0	0|0	0/0	0|0	0|0	./.	0/0	0/0	0/0	0/0	0/0	0|0	0/0	0|0	0|0	./.	0|0	./.	0|0	0/0	0/0	.|.	0|0	0|0	0|0	0|0	0/0	./.	./.	./.	0/0	0|0	0|0	0|0	./.	0/1	0|0	0/0	0/0	0|0	0/0	0/0	0/0	0/0	0/0	0/0	0/0	0|0	0/0	0/0	./.	0/0	0/0
Cq3A	17490912	Cq3A:17490912	A	T	82912.8	PASS	.	GT	0|0	0/0	0|0	0|0	0/0	.|.	./.	0|0	1|1	0/0	0/0	1/1	0/0	./.	./.	1|1	0/0	0|0	0/1	1/1	0|0	1/1	1|1	0/1	0/0	1|1	0|0	0|0	0|0	0|0	1/1	./.	0/0	0/0	0/1	0/1	0|0	1|1	0/0	./.	0|0	1/1	0/0	0|0	./.	0/0	0/0	1/1	0/0	0/0	0/0	0|0	0/1	0/0	0/1	0/0	0/0
Cq3A	17490989	Cq3A:17490989	G	T	39.89	PASS	.	GT	0|0	./.	0|0	0|0	0/0	.|.	0/0	.|.	0|0	0/0	0/0	./.	0/0	0/0	0/0	0|0	0/0	0|0	0/0	0/0	0|0	0/0	0|0	0/0	0/0	.|.	0|0	0|0	0|0	0|0	0/0	./.	0/0	0/0	0/0	0/0	0|0	0|0	0/0	./.	0|0	0/0	0/0	0|0	./.	0/0	0/0	0|1	./.	0/0	0/0	0|0	0/0	./.	./.	0/0	0/0
Cq3A	17503500	Cq3A:17503500	C	T	2298.17	PASS	.	GT	0|0	0/0	0|0	.|.	0/0	0|0	./.	0|0	0|0	0/0	0/0	0/0	0/1	0/1	./.	0|0	0/0	0|0	./.	0/0	0|0	0/0	0|0	0/1	0/0	.|.	0|0	0|0	.|.	0|0	0/0	0/0	0/0	0/0	0/0	0/0	0|0	0|0	0/0	./.	0|0	0/0	0/0	0|0	0/0	0/0	0/0	0|0	0/0	./.	0/0	0|0	0/0	0/0	./.	0/0	0/0
Cq3A	17510559	Cq3A:17510559	T	A	2248.1	PASS	.	GT	0|0	0/0	0|0	0|0	0/0	0|0	0/0	.|.	.|.	0/0	0/0	0/0	0/0	0/0	0/0	0|0	0/0	0|0	0/0	0/0	0|0	0/0	0|0	0/0	0/0	0|0	0|0	0|0	0|0	.|.	0/0	0/0	./.	./.	0/0	0/0	0|0	0|0	./.	./.	0|0	0/0	./.	0|0	0/0	0/0	1/1	0|0	./.	0/0	0/0	0|0	0/0	./.	./.	0/0	0/0
Cq3A	17541710	Cq3A:17541710	C	G	13483	PASS	.	GT	.|.	./.	0|0	0|0	0/0	0|0	./.	0|0	.|.	./.	0/0	0/0	0/0	0/0	0/0	0|0	0/0	0|0	0/0	0/0	0|0	0/0	0|0	0/0	0/0	.|.	0|0	.|.	0|0	0|0	0/0	./.	0/0	0/0	0/1	0/0	0|0	0|0	0/0	0/0	0|0	0/0	./.	0|0	0/0	0/0	0/0	0|0	./.	0/0	0/0	0|0	0/0	0/0	./.	0/0	0/0
Cq3A	17550088	Cq3A:17550088	T	C	6465.07	PASS	.	GT	0|0	0/0	0|0	0|0	0/0	.|.	0/0	0|0	0|0	0/0	0/0	./.	0/0	0/0	0/0	0|0	./.	0|0	0/0	0/0	0|0	0/0	0|0	0/0	0/0	.|.	0|0	1|1	0|0	.|.	0/0	0/0	./.	./.	0/0	0/0	.|.	0|0	0/0	0/0	.|.	0/0	0/0	0|0	0/0	0/0	0/0	0|0	0/0	0/0	0/0	0|0	0/0	0/0	./.	./.	0/0
Cq3A	17550099	Cq3A:17550099	A	C	10805.8	PASS	.	GT	0|0	0/0	0|0	0|0	0/0	.|.	0/0	0|0	0|0	./.	0/0	./.	0|1	0/0	0/0	0|0	0/0	0|0	0/0	0/0	0|0	0/0	0|1	0/0	0/0	.|.	0|0	0|0	0|0	.|.	0/0	0/0	0/0	./.	0/0	0/0	.|.	0|0	0/0	0/0	.|.	0/0	0/0	0|0	0/0	0/0	0/0	0|1	0/0	0/0	0/0	0|0	0|1	0/0	./.	./.	0/0
Cq3A	17555612	Cq3A:17555612	C	T	6352.36	PASS	.	GT	0|0	0/1	0|0	0|0	0/0	0|0	./.	0/1	0|0	0/1	0/0	0/0	0|0	0/1	./.	0|0	0/1	0|0	0/0	0/0	0|0	./.	0|0	0/0	0/1	0|0	0/1	0|0	.|.	0/1	0/0	0/0	0/0	0/1	0/0	0/0	0|0	0|0	0/1	./.	.|.	0/1	0/0	0/1	0/0	./.	0/0	0|0	0/0	./.	0/1	0|0	0|0	0/0	0/0	0/1	0/0
Cq3A	17555692	Cq3A:17555692	G	A	117543	PASS	.	GT	0|0	0/1	0/1	0|0	0/0	0/1	./.	0/1	0/1	0/1	0/0	0/1	0|0	0/1	./.	0/1	0/1	0|0	0/0	0/0	0/1	./.	0/1	0/0	0/1	0|1	0/1	.|.	.|.	0/1	0/1	0/1	0/1	0/1	0/1	0/1	0/1	0/1	0/1	0/0	0|0	0/1	0/1	0/1	0/1	./.	0/1	0/1	0/1	0/0	0/1	0|0	0/1	0/0	0/1	0/1	0/1
Cq3A	17555735	Cq3A:17555735	T	A	1423.61	PASS	.	GT	0|0	0/0	0/0	0|0	0/0	0/0	./.	0/1	0/0	0/0	0/0	0/0	.|.	0/0	./.	0/0	0/1	.|.	./.	0/0	0/0	./.	0/0	0/0	0/0	0|0	0/0	.|.	.|.	0/0	0/0	0/0	0/0	0/0	0/0	0/0	0/0	0/0	0/0	./.	.|.	0/1	0/0	0/0	0/0	./.	0/0	0/0	0/0	0/0	0/0	0|0	0/0	0/0	0/0	0/1	0/0
Cq3A	17578796	Cq3A:17578796	C	A	1269.92	PASS	.	GT	0|0	0/0	0/0	.|.	0/0	0/0	./.	0/0	0/0	0/0	0/0	0/0	0|0	0/0	0/0	0/0	0/0	0|0	0/0	0/0	0/0	0/0	0/0	0/0	0/0	0|0	0/0	0|0	0|0	0/0	0/0	0/0	0/0	0/0	0/0	0/0	0/0	0/0	0/0	./.	0|0	./.	0/0	0/0	./.	0/0	0/0	0/0	0/0	0/0	0/0	0|0	0/0	0/0	0/0	1/1	0/1
Cq3A	17588932	Cq3A:17588932	C	T	16302.6	PASS	.	GT	0|0	1/1	0/0	1|1	0/0	0/0	0/0	0/0	0/0	0/0	0/0	0/0	0|0	0/0	0/0	0/0	0/0	0|0	0/0	0/0	0/0	./.	./.	0/0	0/0	.|.	0/0	0|0	.|.	./.	0/0	1/1	./.	0/0	0/0	0/0	0/0	0/0	0/0	0/0	0|0	0/0	0/0	0/0	0/0	0/0	0/0	0/0	./.	0/0	0/0	1|1	0/0	1/1	./.	./.	0/0
Cq3A	17593426	Cq3A:17593426	C	T	636.35	PASS	.	GT	0|0	0/0	1/1	.|.	0/0	0/0	0/0	0/0	0/0	0/0	./.	0/0	0|0	0/0	0/0	0/0	0/0	0|0	0/0	0/0	0/0	0/0	0/0	0/0	1/1	0|0	0/0	0|0	0|0	0/0	0/0	./.	./.	0/0	0/0	0/0	0/0	0/0	0/0	./.	0|0	0/0	./.	0/0	0/0	./.	0/0	0/0	0/0	0/0	./.	0|0	0/0	0/0	./.	0/0	0/0
Cq3A	17600472	Cq3A:17600472	A	C	195.16	PASS	.	GT	0|0	0/0	0/0	0|0	0/0	0/0	0/0	0/0	0/0	0/1	./.	0/0	0|0	0/0	0/0	0/0	0/0	0|0	0/0	0/0	0/0	0/0	0/0	0/0	0/0	.|.	0/0	0|0	0|0	0/0	0/0	./.	0/0	0/0	0/0	0/0	0/0	0/0	0/0	./.	0|0	0/0	0/0	0/0	./.	0/0	0/0	0/0	0/0	0/0	0/0	0|0	./.	./.	0/0	./.	0/0
Cq3A	17600519	Cq3A:17600519	T	C	235.87	PASS	.	GT	0|1	0/0	0/0	0|0	0/0	0/0	0/0	0/0	0/0	0/0	./.	0/0	0|0	0/0	0/0	0/0	0/0	0|0	0/0	0/0	0/0	0/0	0/0	0/0	0/0	.|.	0/0	0|0	0|0	0/0	0/0	./.	0/0	0/0	0/0	0/0	0/0	0/0	0/0	./.	0|0	0/0	0/0	0/0	0|1	0/0	0/0	0/0	0/0	0/0	0/0	0|0	./.	0/0	./.	./.	0/0
Cq3A	17601853	Cq3A:17601853	G	T	441.86	PASS	.	GT	0|0	0/0	0/0	0|0	0/0	0/0	0/0	0/0	0/0	0/0	0/0	0/0	0|0	0/0	0/0	0/0	0/0	0|0	0/0	0/0	0/0	0/0	0/0	0/0	0/0	0|0	0/0	0|0	.|.	./.	0/0	0/0	0/0	0|1	0/0	0/0	0/0	0/0	0/0	./.	.|.	./.	0/0	./.	0|0	0/0	0/0	0/0	0/0	0/0	./.	0|0	0/0	0/0	./.	./.	0/0
Cq3A	17601884	Cq3A:17601884	G	A	2513.01	PASS	.	GT	0/1	0/0	./.	0|0	0/0	0/0	0/0	0/0	0/1	0/0	0/0	0/0	0|0	0/0	0/0	0/0	0/0	0|0	0/0	0/0	0/0	0/0	0/1	0/0	0/0	0|0	0/0	0|0	.|.	./.	0/0	0/0	0/0	0|0	0/0	0/0	0/1	0/0	0/1	./.	.|.	0/0	0/0	./.	0|0	0/0	0/0	0/0	0/0	0/0	./.	0|0	0/0	0/0	./.	./.	0/0
Cq3A	17601947	Cq3A:17601947	C	T,A	6847.76	PASS	.	GT	0/0	0/0	./.	0|0	0/0	0/0	0/0	0/0	0/0	0/0	0/0	0/0	0/2	0/0	0/0	0/0	0/0	0|0	0/0	0/0	0/0	0/0	0/0	0/0	0/0	.|.	./.	0|0	0|0	0/0	0/0	0/0	0/0	0|0	./.	0/1	0/1	0/0	0/0	./.	0|0	0/0	1/1	./.	0|0	0/0	0/0	0/0	0/0	0/0	./.	0|0	0/0	0/0	./.	0/0	0/0
Cq3A	17602004	Cq3A:17602004	C	T	708.91	PASS	.	GT	0/0	0/0	0/0	0|0	0/0	0/0	0/0	0/0	0/0	0/0	./.	0/0	0|1	0/0	0/0	0/0	0/0	0|0	0/0	0/0	0/0	0/0	0/0	0/0	0/0	.|.	./.	0|0	0|0	0/0	0/0	0/0	0/0	.|.	./.	0/0	0/0	0/0	0/0	./.	0|0	0/0	0/0	./.	0|0	0/0	0/0	0/0	0/0	0/0	0/0	0|0	0/0	0/0	./.	0/0	0/0
Cq3A	17603419	Cq3A:17603419	C	T	1307.2	PASS	.	GT	0/0	0/0	0/0	.|.	0/0	0/0	0/0	./.	0/0	0/0	0/0	./.	0|0	0/0	0/0	0/0	1/1	0|0	0/0	0/0	0/0	0/0	0/0	0/0	0/0	0|0	0/0	0|0	0|0	0/0	./.	0/0	0/0	0|0	0/0	0/0	0/0	0/0	0/0	0/0	0|0	0/0	0/0	0/0	0|0	0/0	0/0	0/0	./.	0/0	0/0	0|0	0/0	0/0	0/0	0/0	0/0
Cq3A	17605064	Cq3A:17605064	C	T	6444.74	PASS	.	GT	0/0	0/0	0/0	0|0	./.	0/0	./.	0/0	0/0	./.	0/0	./.	0|0	0/0	./.	0/0	0/0	0|0	0/0	0/0	1/1	0/0	0/0	0/0	0/0	.|.	0/0	0/1	0|0	0/0	0/0	0/0	0/0	0|0	0/0	0/0	0/0	0/0	0/0	0/0	0|0	0/0	0/0	0/0	.|.	0/0	0/0	0/0	0/0	./.	./.	0|0	0/0	0/0	0/0	./.	0/0
Cq3A	17627774	Cq3A:17627774	T	A	7988.1	PASS	.	GT	0/0	0/0	1/1	.|.	0/0	./.	./.	0/0	0/0	0/0	0/0	./.	0|0	0/0	0/0	0/0	0/0	0|0	./.	./.	0/0	0/0	0/0	0/0	0/0	.|.	./.	0/0	.|.	0/0	0/0	0/0	0/0	0|0	0/0	0/0	0/0	0/0	0/0	0/0	0|0	0/0	0/0	0/0	.|.	0/0	0/0	0/0	./.	0/0	0/0	0|0	0/0	0/0	0/0	0/0	0/0
Cq3A	17631965	Cq3A:17631965	C	T	58380.6	PASS	.	GT	1/1	0/0	0/0	.|.	./.	1/1	0/0	./.	./.	1/1	1/1	0/0	0|0	0/0	0/0	0/0	0/0	0|0	0/0	0/0	1/1	0/0	0/0	0/0	./.	0|0	0/0	./.	0|0	0/0	0/0	0/0	0/1	1|1	0/0	0/0	0/0	0/0	0/0	./.	0|0	0/0	0/0	1/1	.|.	0/0	0/0	0/1	1/1	0/0	0/0	0|0	1/1	./.	./.	0/0	./.
Cq3A	17632718	Cq3A:17632718	G	T	6603.95	PASS	.	GT	0/0	0/0	./.	.|.	0/0	0/0	0/0	0/0	0/0	0/0	0/0	0/0	1|1	0/0	0/0	./.	0/0	0|0	0/0	0/0	0/0	0/0	0/0	0/0	0/0	.|.	0/0	0/0	1|1	0/0	0/0	0/0	0/0	0|0	0/0	0/0	0/0	0/0	0/0	./.	.|.	0/0	0/0	./.	0|0	0/0	0/0	0/0	0/0	0/0	0/0	0|0	0/0	./.	./.	0/0	0/0
Cq3A	17653809	Cq3A:17653809	A	G	32150.3	PASS	.	GT	0/0	0/0	0/0	0|0	./.	0/0	./.	0/0	0/0	0/0	0/0	0/0	0|0	0/0	0/0	1/1	./.	0|0	0/0	./.	0/0	0/0	0/0	0/0	0/0	.|.	0/0	0/0	0|0	./.	0/0	0/0	0/0	0|0	0/0	./.	0/0	0/0	0/0	./.	0|0	./.	./.	0/0	0|0	0/0	0/0	0/0	./.	0/0	0/0	0|0	0/0	0/0	0/0	0/1	0/0
Cq3A	17659345	Cq3A:17659345	C	A	26227.7	PASS	.	GT	0/0	0/0	0/0	.|.	0/0	0/1	0/0	0/0	./.	0/0	0/0	0/0	0|0	0/0	0/1	0/0	0/0	0|0	0/0	0/0	0/0	0/0	./.	./.	0/0	0|0	0/0	0/0	0|0	0/0	0/0	0/0	0/0	0|0	0/0	0/0	0/0	0/0	0/0	./.	0|0	./.	0/0	0/0	0|0	0/0	0/0	./.	1/1	./.	0/0	0|0	1/1	./.	0/0	0/0	0/0
Cq3A	17659569	Cq3A:17659569	A	C	182487	PASS	.	GT	1/1	1/1	0/0	.|.	0/0	1/1	0/0	./.	1/1	1/1	1/1	1/1	0|0	0/1	0/0	1/1	1/1	.|.	0/0	1/1	1/1	1/1	./.	0/0	1/1	0/1	1/1	0/0	0|0	1/1	1/1	1/1	0/1	1|1	./.	1/1	1/1	1/1	1/1	0/0	0|0	1/1	1/1	1/1	1|1	0/0	1/1	./.	1/1	0/0	1/1	1|1	1/1	1/1	./.	1/1	0/0
Cq3A	17672253	Cq3A:17672253	G	A	1227.5	PASS	.	GT	0/0	0/0	./.	0|0	0/0	0/0	./.	0/0	0/0	0/0	0/0	0/0	.|.	0/0	0/0	0/0	0/0	0|0	0/0	0/0	0/0	./.	./.	0/0	0/0	./.	0/0	0/0	0|0	./.	0/0	0/0	0/0	0|0	./.	0/0	0/0	0/0	./.	0/0	0|0	0/0	0/0	0/0	0|0	0/0	0/0	0/0	0/0	0/0	0/0	1|1	./.	0/0	./.	0/0	0/0
Cq3A	17693220	Cq3A:17693220	T	C	7726.76	PASS	.	GT	0/0	0/0	0/0	.|.	./.	0/0	0/0	./.	0/0	0/0	0/0	0/0	0|0	0/0	./.	0/0	0/0	0|0	0/0	0/0	0/0	0/1	0/0	0/0	0/0	./.	0/0	0/0	0|0	./.	0/0	0/0	0/0	0|0	0/0	0/0	0/0	0/0	0/0	./.	0|0	0/0	0/0	0/0	0|0	0/0	0/0	0/0	0/0	0/0	0/0	0|0	0/0	0/0	0/0	0/0	0/0
Cq3A	17693506	Cq3A:17693506	G	A	52.5	PASS	.	GT	0/0	0/0	0/0	0|0	0/0	0/0	0/0	0/0	0/0	0/0	0/0	0/0	.|.	0/0	0/0	0/0	./.	0|0	0/0	0/0	0/0	0/0	./.	0/0	0/0	0/0	0/0	0/0	0|0	./.	0/0	0/0	./.	0|0	0/0	0/0	0/0	0/0	0/0	./.	0|0	0/0	0/0	0/0	0|0	0/1	0/0	0/0	./.	0/0	0/0	0|0	0/0	0/0	./.	0/0	0/0
Cq3A	17704614	Cq3A:17704614	T	C	5952.77	PASS	.	GT	0/0	0|1	./.	0|1	0/0	0/0	0/0	0/0	0/0	0/0	0/0	0/0	.|.	0/0	./.	./.	0/0	0|0	0/0	0|1	0/0	0/0	0/0	0/0	0/0	0/0	0/0	0/0	0|0	0/0	0/0	0|1	./.	.|.	0/0	0/0	0/0	0/0	0/0	./.	0|0	0/0	./.	0|1	0|0	0/0	0/0	./.	0/0	0/0	./.	0|0	0/0	0/0	./.	0/0	0/0
Cq3A	17724451	Cq3A:17724451	G	A	2238.34	PASS	.	GT	0/0	0|0	0/0	1|1	0/0	0/0	0/0	0/0	0/0	0/0	0/0	./.	0|0	./.	./.	0/0	0/0	0|0	0/0	.|.	0/0	0/0	0/0	0/0	0/0	0/0	0/0	0/0	0|0	0/0	0/0	0|0	0/0	.|.	0/0	0/0	0/0	0/0	0/0	0/0	0|0	0/0	0/0	.|.	.|.	0/0	0/0	0/0	0/0	./.	./.	0|0	0/0	0/0	0/0	0/0	0/0
Cq3A	17724509	Cq3A:17724509	G	A	111145	PASS	.	GT	1/1	1|1	0/0	.|.	0/0	0/1	0/0	1/1	0/0	1/1	1/1	0/0	0|0	1/1	./.	0/0	1/1	0|0	0/0	0|0	1/1	./.	0/0	0/0	0/1	0/0	./.	0/0	0|0	1/1	./.	1|1	1/1	1|1	0/1	1/1	1/1	0/0	0/1	0/0	0|0	0/0	1/1	.|.	1|1	0/0	1/1	0/1	0/1	0/0	1/1	1|1	0/0	1/1	./.	1/1	0/0
Cq3A	17724890	Cq3A:17724890	G	A	10219.7	PASS	.	GT	0|1	0|0	0/0	.|.	0/0	0|1	0/0	./.	0/0	0|1	0|1	0/0	0|0	0|1	./.	0/0	0/0	0|0	./.	0|0	0/0	0/0	0/0	0/0	0/0	0/0	0|1	./.	0|0	0/0	0|1	0|1	0/0	.|.	0/0	0/0	0/0	0/0	0/0	0/0	.|.	./.	0/0	.|.	0|0	0/0	0/0	0/0	0|1	0/0	./.	0|0	0/0	0|1	./.	0|1	0/0
Cq3A	17724913	Cq3A:17724913	C	T	29626.7	PASS	.	GT	0|0	0|0	0/0	0|0	0/0	0|0	0/0	0/0	0/0	.|.	0|0	0/0	0|0	0|0	0/0	0/0	0/0	0|0	./.	0|0	0/0	0/0	0/0	0/0	0/0	./.	0|0	./.	0|0	0/0	0|0	0|0	0/0	.|.	0|1	0/0	0/0	0/0	0/0	./.	.|.	0/0	0/0	.|.	0|0	0/0	0/0	0/0	0|0	0/0	./.	.|.	0/0	0|0	0/0	0|0	0/0
Cq3A	17724960	Cq3A:17724960	A	G	2731.75	PASS	.	GT	0|0	0|0	0/0	0|0	0/0	0|1	0/0	0/0	0/0	.|.	0|0	0/0	0|0	.|.	0/0	./.	0/0	0|0	./.	0|0	0/0	0/0	0/0	0/0	0/0	0|1	.|.	0/0	0|0	./.	0|0	0|0	0/0	.|.	0|0	0/0	0|1	0/0	0/0	./.	.|.	0/0	0/0	.|.	0|0	0/0	0/0	0/0	0|0	0/0	0/0	0|0	0/0	.|.	0/0	0|0	0/0
Cq3A	17725216	Cq3A:17725216	C	T	7480.58	PASS	.	GT	0|0	1|1	0/0	0|0	0/0	0|0	0/0	0/0	0/0	0|0	0|0	0/0	.|.	0|0	./.	0/0	0/0	0|0	0/0	0|0	0/0	./.	0/0	0/0	0/0	0|0	0|0	0/0	0|0	./.	0|0	.|.	./.	0|0	0|0	0/0	0|0	0/0	0/0	./.	.|.	0/0	./.	0|0	0|0	0/0	0/0	0/0	0|0	0/0	0/0	0/1	0/0	0|0	./.	0|0	0/0
Cq3A	17725347	Cq3A:17725347	T	C	24705.2	PASS	.	GT	.|.	0|0	0/0	0|0	./.	0|1	0/0	0|1	0|1	0|0	0|0	0|1	0|0	0|0	./.	0/0	0|1	0|0	0/0	0|1	0|1	0/0	0/0	0/0	0/0	.|.	0|1	0/0	0|0	0/0	.|.	0|0	0|1	0|0	0|0	0|1	0|0	0|1	0|1	./.	.|.	./.	./.	0|0	0|0	0/0	0/0	0/0	0|0	0/0	0|1	0/0	0|1	0|1	0|1	0|0	0/0
Cq3A	17838025	Cq3A:17838025	G	A	4595.85	PASS	.	GT	0|0	.|.	0/0	.|.	./.	0|0	0/0	0|0	.|.	0|0	0|0	0|0	0|0	0|0	0/0	0/0	.|.	0|0	0/0	0|0	0|0	0/0	0/0	0/0	0/0	.|.	0|0	0/0	0|0	0/0	0|0	0|0	0|0	0|0	0|0	0|0	.|.	0|0	0|0	./.	0|0	0/0	0/0	0|0	.|.	0/0	0/0	0/0	0|0	0/0	0/1	0/0	.|.	0|0	.|.	0|0	0/0
Cq3A	17840433	Cq3A:17840433	A	T	33213.2	PASS	.	GT	0|0	0|0	1/1	.|.	0/0	0|0	0/0	0|0	1|1	0/1	0|0	0/1	0|0	0|0	0/0	1/1	0|0	0|0	./.	0/1	0|0	1/1	1/1	./.	0/0	0/1	0|0	0/0	0|0	0/0	.|.	0|0	0|0	.|.	0|0	0/1	0|0	1|1	0|0	./.	0|0	1/1	0/0	.|.	0|0	0/0	./.	0/1	.|.	./.	0/0	0/0	1|1	0|0	.|.	0|0	0/0
Cq3A	17840483	Cq3A:17840483	C	T	788.37	PASS	.	GT	0|0	.|.	0/0	0|0	0/0	0|0	0/0	0|0	.|.	0/0	0|0	0/0	0/1	0|0	0/0	0/0	0|0	0|0	./.	0/1	0|0	0/0	0/0	0/0	0/0	./.	0|0	0/0	0|0	0/1	0|0	0|0	0/1	.|.	0|0	0/0	0|0	.|.	0|0	0/0	.|.	./.	0/0	.|.	0|0	0/1	0/0	0/0	0|0	./.	0/0	./.	0|0	0|0	0|0	0/1	0/0
Cq3A	17840572	Cq3A:17840572	C	G	50457.7	PASS	.	GT	0|0	0|0	0/0	0|0	0/0	.|.	0/0	0|1	0|1	0/0	0|1	0/0	0|1	0|0	0/0	./.	0|1	0|0	0/0	0|1	0|1	0|1	0|1	0|1	0|1	0/0	0|1	0/0	0|0	0|1	0|0	0|0	0/0	0|1	0|1	0|1	0|0	0|1	0|0	0/0	0|0	./.	0/0	0|1	0|1	0/0	0|1	0|1	0|1	./.	0/0	0|1	0|1	0|1	.|.	0/0	0/0
Cq3A	17840673	Cq3A:17840673	C	G	5195.78	PASS	.	GT	0|0	0|0	./.	0|0	0/0	0|0	./.	0|0	0|1	0/0	0|0	0/0	.|.	0|0	./.	0/0	0|0	0|0	0/0	0|1	0|0	0|0	.|.	0|0	0|0	0/0	0|0	0/0	0|0	.|.	0|0	0|0	0/0	0|0	0|0	0|1	0|0	0|0	0|0	./.	.|.	0/0	0/0	0|0	0|0	0/0	0|0	0|1	.|.	0/0	./.	0|1	0|1	0|0	.|.	0/0	0/0
Cq3A	17840691	Cq3A:17840691	C	A	35236.1	PASS	.	GT	0|0	0|0	./.	0|0	0/0	0|0	./.	0|0	1|1	0/0	0|0	1/1	0|0	0|0	./.	0/0	0|0	0|0	0/0	0/1	0|0	1|1	.|.	0|0	0|0	0/1	0|0	0/0	0|0	.|.	1|1	0|0	0/0	0|0	0/1	0|1	0|0	1|1	0|0	./.	.|.	0/0	0/0	0|0	0|0	0/0	0|0	0/1	0|0	0/0	./.	0|0	0/1	0|0	.|.	0/0	0/0
Cq3A	17840698	Cq3A:17840698	C	G	1854.85	PASS	.	GT	0|0	0|0	./.	0|0	0/0	0|0	./.	.|.	0|0	0/0	0|0	0/0	0|0	0|0	./.	0/0	0|0	0|0	0/0	0/0	0|0	0|0	.|.	0|0	0|0	0/0	0|0	0/0	0|0	.|.	0|0	0|0	0/0	0|0	0/0	0|0	0|0	0|0	0|0	./.	.|.	0/0	0/0	0|0	0|0	0/0	0|0	0|1	0|0	0/0	./.	0|0	0/1	0|0	.|.	0/0	0/0
Cq3A	17841536	Cq3A:17841536	T	A	21220.2	PASS	.	GT	0|0	1|1	./.	.|.	0/0	0|0	0/0	.|.	0|0	0/0	0|0	0/0	0|0	1|1	0/0	0/0	1|1	0|0	./.	0/0	0|0	0|0	0|0	0|0	0|0	0/0	.|.	0/0	0|0	.|.	0|0	1|1	0/0	.|.	0/0	0|0	0|0	0|0	1|1	./.	.|.	0/0	0/0	0|0	0|0	0/0	.|.	0|0	0|0	0/0	0/1	1|1	0/0	0|0	.|.	0/0	0/0
Cq3A	17879945	Cq3A:17879945	C	T	3047.37	PASS	.	GT	0|0	0|0	0/0	.|.	0/0	.|.	0/0	0|0	0|0	0/0	0|0	0/0	0|0	0|0	0/0	0/0	0|0	0|0	0/0	0/0	0|0	0|0	0|0	0|0	0|0	./.	.|.	0/0	0|0	0|0	0|0	.|.	0/0	0|0	0/0	0|0	0|0	0|0	0|0	0/0	0|0	0/0	0/0	0|0	0|0	0/0	0|0	0|0	0|0	0/0	./.	0|0	0/1	1|1	.|.	./.	./.
Cq3A	17881033	Cq3A:17881033	G	A	3552.39	PASS	.	GT	0|0	0|0	0/0	.|.	0/0	0|0	0/0	0|0	0|0	1/1	0|0	0/0	.|.	0|0	0/0	0/0	0|0	0|0	0/0	0/0	0|0	0|0	0|0	0|0	0|0	0/0	0|0	0/0	0|0	0|0	0|0	0|0	0/0	1|1	0/0	0|0	0|0	0|0	0|0	./.	0|0	0/0	0/0	1|1	.|.	0/0	0|0	0|0	.|.	0/0	./.	0|0	0/0	0|0	.|.	./.	0/0
Cq3A	17881073	Cq3A:17881073	G	T	5591.39	PASS	.	GT	0|0	0|0	0/0	.|.	0/0	0|0	0/0	0|0	0|0	0/0	0|0	0/0	.|.	0|0	1/1	0/0	0|0	0|0	1/1	0/0	0|0	0|0	0|0	0|0	0|0	0/0	0|0	0/0	0|0	0|0	0|0	0|0	0/0	0|0	0/0	0|0	0|0	0|0	0|0	./.	1|1	0/0	0/0	0|0	0|0	0/0	0|0	0|0	.|.	0/0	0/0	0|0	0/0	0|0	.|.	./.	0/0
Cq3A	17882442	Cq3A:17882442	C	T	2345.76	PASS	.	GT	0|0	0|0	0/0	.|.	0/0	0|0	0/0	0|0	0|0	0/0	0|0	./.	0|0	0|0	./.	0/0	0|0	0|0	0/0	0/0	0|0	0|0	0|0	0|0	0|0	./.	.|.	0/0	0|0	0/1	0|0	0|0	./.	0|1	0/0	0|0	0|0	0|0	0|0	./.	0|0	0/0	./.	0|0	0|0	0/0	0|0	0|0	0|0	0/0	./.	.|.	0/0	0|0	.|.	0/0	0/0
Cq3A	17901578	Cq3A:17901578	G	C	22992.9	PASS	.	GT	0|0	0|0	0/0	0|0	./.	0|0	0/0	0|0	0|0	0/0	0|0	./.	1|1	0|0	1/1	0/0	0|0	1|1	1/1	0/0	0|0	.|.	.|.	1|1	0|0	./.	0|0	0/0	1|1	0/0	.|.	0|0	0/0	.|.	0/0	0|0	0|0	0|0	0|0	./.	1|1	0/0	0/0	.|.	0|0	0/0	0|0	0|0	0|0	1/1	./.	0|0	0/0	0|0	.|.	0/0	0/1
Cq3A	17904069	Cq3A:17904069	A	G	125229	PASS	.	GT	.|.	0|0	1/1	1|1	./.	0/1	0/0	0/1	1|1	1/1	1|1	1/1	0|0	.|.	./.	0/0	.|.	0|0	0/0	1/1	1|1	1|1	1|1	0|0	0|0	./.	0|0	0/0	0|0	0/0	1|1	0|0	0/0	1|1	1/1	0/1	0|0	1|1	.|.	./.	.|.	1/1	0/0	1|1	1|1	0/0	.|.	1|1	1|1	0/0	0/0	0|0	1/1	0|0	.|.	1/1	0/0
Cq3A	17913871	Cq3A:17913871	A	G	34250.1	PASS	.	GT	0|0	0|0	1/1	0|0	0/0	0/0	./.	0/0	0|0	./.	.|.	0/0	0|0	0|0	./.	./.	0|0	0|0	0/0	0/0	1|1	0|0	0|0	0|0	0|0	0/0	0|0	0/0	0|0	0/0	0|0	0|0	0/0	.|.	0/1	0/0	0|0	0|0	.|.	./.	0|0	0/0	0/0	0|0	0|0	0/0	0|0	0|0	.|.	0/1	0/0	0|0	0/0	.|.	0|0	0/0	0/0
Cq3A	17917706	Cq3A:17917706	A	G	7905.37	PASS	.	GT	0|0	0|0	./.	.|.	./.	./.	0/0	0/1	0|0	0/0	0|0	0/0	0|0	0|0	./.	0/1	0/1	0|0	0/1	0/0	0|0	0|0	0/1	0/1	0|0	./.	0|0	0/0	0|0	0/0	0|0	0|0	0/1	0|0	0/0	0/1	0|0	0|0	0|0	0/0	0/1	0/0	0/0	0|0	0|0	0/0	0/1	0/1	0|0	./.	0/0	0|0	0/0	.|.	0|0	0/0	0/0
Cq3A	17917728	Cq3A:17917728	A	C	844.6	PASS	.	GT	0|0	0|0	./.	0|0	./.	./.	0/0	./.	0|0	0/0	0|0	0/0	0|0	0|0	./.	0/0	./.	0|0	0/0	./.	0|0	0|0	0/0	0/0	0|0	./.	1|1	0/0	0|0	0/0	0|0	0|0	0/0	0|0	0/0	0/0	0|0	0|0	0|0	0/0	0/0	0/0	0/0	0|0	.|.	0/0	0/0	0/0	0|0	0/0	0/0	0|0	0/0	.|.	0|0	0/0	0/0
Cq3A	17922270	Cq3A:17922270	T	A	1789.43	PASS	.	GT	0|0	0|0	0/0	0|0	0/0	0/0	0/0	./.	0|0	0/1	0/1	0/0	.|.	0|0	0/0	0/0	0/0	0|0	0/0	0/0	0|0	.|.	0/0	0/0	0|0	./.	0|0	0/0	0|0	0/0	.|.	0|0	0/0	.|.	0/0	0/0	0|0	0|0	0|0	0/0	./.	0/0	0/0	0|0	0|0	0/0	0/0	0/0	0|0	0/0	0/0	0|0	0/0	0/1	.|.	0/0	0/0
Cq3A	17922552	Cq3A:17922552	G	T	5546.04	PASS	.	GT	0|0	0|0	0/1	.|.	0/0	0/1	0/0	0/0	0|0	0/0	0/1	0/1	.|.	0|0	0/1	0/0	0/0	.|.	./.	0/0	0|0	0|0	0/0	0/0	.|.	0/0	0|0	0/0	0|0	0/1	0|0	0/1	0/0	.|.	0/0	0/0	0|0	0|0	0|0	./.	0/0	0/0	0/0	.|.	0|0	0/0	0/0	0/0	0|0	0/0	0/0	0|0	0/0	0/0	0|0	./.	0/0
Cq3A	17922613	Cq3A:17922613	G	T	7069.67	PASS	.	GT	.|.	.|.	0/0	.|.	0/0	0|1	0/0	0/0	0|0	0|1	0/1	0/0	0|0	0|0	0/1	0/0	0/0	0|0	./.	0/0	0|0	0|0	0/0	0/1	0|0	0/1	.|.	0/0	0|0	0/1	0|1	0|1	0|1	.|.	0/0	0/0	0|0	0|0	0|1	./.	0/0	0/0	0/0	0|0	0|0	0/0	0/1	0/1	0/1	0/0	0/0	0|0	0/0	0/0	0|0	./.	0/0
Cq3A	17922657	Cq3A:17922657	C	T	10186.3	PASS	.	GT	0|0	0|0	0|1	.|.	0/0	0|1	0/0	./.	0|0	0|1	0/0	0/0	0|0	0|0	0/0	0/0	0/0	0|0	0|1	0/0	0|0	0|0	./.	0|1	0|0	0|1	0|0	0/0	0|0	0/0	0|1	0|0	0|1	0|0	0/0	0/0	0|1	.|.	0|1	0/0	0/0	0/0	./.	.|.	0|0	0/0	0|1	0/0	0|1	0/0	0/0	0|0	0/0	./.	0|0	./.	0/0
Cq3A	17923089	Cq3A:17923089	C	G	77154.1	PASS	.	GT	0/1	0/1	0/1	0/1	./.	0/1	0/1	0/1	0/1	0/1	0/1	0/1	.|.	0/1	0/1	0/1	0/1	0|0	0/1	0/0	0/1	0|0	0/1	0/1	0/1	.|.	0|0	0/0	0/1	0/1	0/1	0/1	0/1	.|.	0/1	0/0	0/1	0|0	0/1	./.	0/0	0/0	0/1	0/1	0/1	0/1	.|.	0/1	0/1	0/1	0/1	.|.	0/1	0/1	0/1	0/1	0/0
Cq3A	17929053	Cq3A:17929053	A	G	8099.49	PASS	.	GT	0/0	0/0	0/0	./.	0/0	0/0	0/0	0/0	0/0	0/0	0/0	0/0	0|0	./.	0/0	0/0	0/0	0|0	0/0	0/0	1/1	0|0	./.	0/0	0/0	0|0	0/1	0/0	0/0	./.	0/0	0/0	0/0	0|0	0/0	0/0	0/0	.|.	0/0	./.	./.	0/0	0/0	0/0	0/0	0/0	0|0	0/0	0/0	0/0	0/0	0|0	0/0	0/0	./.	0/0	0/0
Cq3A	17946703	Cq3A:17946703	G	A	3592.76	PASS	.	GT	0/0	0/0	0/0	0/0	0/0	0/0	./.	0/0	0/0	0/0	0/0	0/0	0|0	0/0	./.	0/0	0/0	0|0	./.	0/0	0/0	0|0	0/0	0/0	0/0	.|.	0/0	0/0	0/0	0/0	0/0	0/0	0/0	0|0	0/0	0/0	0/0	0|0	0/0	./.	0/0	0/0	0/0	./.	0/0	0/0	0|0	0/0	0/0	0/0	0/0	0|0	0/0	./.	./.	1/1	0/0
Cq3A	17955481	Cq3A:17955481	G	A	3066.32	PASS	.	GT	0/0	0/0	0/0	0/0	0/0	0/0	0/0	0/0	0/0	0/0	0/0	0/0	.|.	0/0	0/0	0/0	0/0	0|0	0/0	0/0	0/0	0|0	0/0	0/0	./.	.|.	0/0	0/0	./.	0/0	0/0	0/0	0/1	0|0	0/0	0/0	0/0	.|.	0/0	0/0	./.	0/0	0/0	0/0	./.	0/0	0|0	./.	0/0	0/0	./.	0|0	0/0	./.	./.	0/0	0/0
Cq3A	17980014	Cq3A:17980014	G	A	8310.88	PASS	.	GT	0/0	0/0	0/0	./.	0/0	./.	./.	0/0	0/0	0/0	0/0	./.	0|0	0/0	0/0	0/0	0/0	0|0	0/0	0/0	0/0	0|0	0/0	0/0	0/0	.|.	0/0	0/0	0/0	0/0	0/0	0/0	./.	.|.	0/1	0/0	0/0	0|0	0/0	0/0	0/0	0/0	0/0	0/0	0/0	0/0	0|0	0/0	0/0	./.	./.	.|.	0/0	./.	0/0	0/0	0/0
Cq3A	17988058	Cq3A:17988058	C	T	590.02	PASS	.	GT	0/0	0/0	0/0	./.	0/0	0/0	0/0	0/0	0/0	0/0	0/0	0/0	0|0	0/0	./.	0/0	0/0	0|0	0/0	0/0	0/0	0|0	./.	0/0	0/0	.|.	0/0	0/0	0/0	./.	0/0	0/0	0/0	0|0	./.	0/0	0/0	0|0	0/1	./.	0/0	0/0	0/0	0/0	0/0	0/0	0|0	0/0	./.	./.	0/0	0|0	./.	0/0	./.	0/0	0/0
Cq3A	17999895	Cq3A:17999895	G	A	378.45	PASS	.	GT	0/0	0/0	1/1	0/0	0/0	0/0	0/0	0/0	./.	0/0	0/0	./.	.|.	0/0	0/0	0/0	0/0	0|0	./.	0/0	0/0	0|0	0/0	0/0	0/0	.|.	0/0	0/0	0/0	0/0	0/0	0/0	0/0	0|0	0/0	0/0	0/0	0|0	0/0	0/0	0/0	0/0	0/0	0/0	0/0	0/0	0|0	0/0	0/0	0/0	0/0	0|0	0/0	0/0	0/0	0/0	0/0
Cq3A	18000832	Cq3A:18000832	G	A	109.66	PASS	.	GT	0/0	0/0	0/0	./.	0/0	0/0	0/0	0/0	0/0	./.	0/0	0/0	.|.	0/0	./.	0/0	0/0	.|.	0/0	0/0	0/0	0|0	0|1	0/0	0/0	.|.	0/0	0/0	0/0	./.	0/0	0/0	0/0	0|0	0/0	0/0	0/0	0|0	0/0	./.	0/0	0/0	./.	0/0	0/0	0/0	0|0	0/0	0/0	0/0	0/0	.|.	0/0	0/0	./.	0/0	0/0
Cq3A	18011675	Cq3A:18011675	G	A	858.2	PASS	.	GT	0/0	0/0	./.	./.	0/0	0/0	0/0	0/0	0/0	0/0	0/0	0/0	0|0	0/0	0/0	0/0	0/0	0|0	0/0	0/0	0/0	0/1	0|0	0/0	0/0	.|.	0/0	0/0	0/0	./.	0/0	./.	0/0	0|0	0/0	0/0	0/0	0|0	0/0	0/0	0/0	0/0	./.	0/0	0/0	./.	0|0	0/0	./.	0/0	./.	0|0	0/0	0/0	./.	0/0	0/0
Cq3A	18032025	Cq3A:18032025	A	G	91652.3	PASS	.	GT	0|1	0|1	0|1	./.	./.	0|1	./.	0|1	0|1	0|1	0|1	0|1	0|1	0|1	0/0	0|1	0|1	.|.	0/0	0|1	0|1	./.	0|1	0/0	0|1	.|.	0|1	0/0	0/0	0|1	0|1	0/0	0|1	0|1	0|1	0|1	0|1	0|1	0|1	./.	0/0	0|1	0|1	0|1	0/0	./.	0|1	0|1	0/0	./.	0|1	0|1	0|1	0|1	./.	0|1	./.
Cq3A	18032056	Cq3A:18032056	T	A	66632.8	PASS	.	GT	0|1	0|1	0|1	0|1	./.	0|1	./.	0|0	0|1	0|1	0|1	0|1	0|1	0|1	0/0	0|1	0|1	0|0	0/0	.|.	0|1	./.	0|1	0/0	0|1	.|.	0|1	./.	0/0	0|1	0|1	0|1	0|1	0|1	0|1	0|1	0|1	0|1	0|1	./.	0/0	0|1	0|0	0|1	0|1	./.	0|1	0|1	0/0	./.	0|1	0|1	0|1	0|1	./.	0/1	0/0
Cq3A	18034231	Cq3A:18034231	C	A	4297.41	PASS	.	GT	0|0	0|0	0|0	.|.	0/0	0|0	0/0	0|0	0|0	0|0	0|0	0|0	.|.	0|0	0/0	0|0	.|.	1|1	0/0	0|0	0|0	./.	0|0	1/1	.|.	.|.	0|0	0/0	0/0	0|0	0|0	0|0	0|0	.|.	0|0	0|0	0|0	0|0	0|0	./.	0/0	0|0	0|0	0|0	0|0	0/0	0|0	.|.	0/0	./.	.|.	0|0	0|0	0|0	0/0	0/0	0/0
Cq3A	18038980	Cq3A:18038980	T	C	460.95	PASS	.	GT	0|0	0|0	0|0	.|.	0/0	0|0	0/0	0|0	0|0	0|0	0|0	0|0	0|0	0|0	0/0	0|0	0|1	0|0	0/0	0|0	0|0	0/0	0|0	0/0	0|0	.|.	.|.	0/0	./.	0|0	0|0	0|0	.|.	.|.	0|0	0|0	.|.	0|0	0|0	./.	0/0	0|0	0|0	0|0	0|0	./.	0|0	.|.	0/0	0/0	0|0	0|0	0|0	0|0	./.	0/0	0/0
Cq3A	18039082	Cq3A:18039082	A	G	1933.79	PASS	.	GT	0|0	0|0	0|0	.|.	0/0	0|0	0/0	0|0	0|0	0|0	0/1	0|0	0|0	0|0	0/0	0|0	0|0	0|0	0/0	0|0	0|0	0/0	0|0	0/0	0|0	0/1	.|.	0/0	./.	0/1	0|0	0|0	0|0	0|0	0|0	0|0	0|0	0|0	0|0	0/0	0/0	0|0	0|0	0|0	0|0	0/0	0|0	0|0	0/0	0/0	.|.	0|0	0|0	0/1	./.	./.	./.
Cq3A	18067759	Cq3A:18067759	G	C	136708	PASS	.	GT	1|1	1|1	0/1	0|0	0/0	0/1	0/0	0/1	0/1	.|.	0/0	0|0	.|.	.|.	./.	1|1	1|1	1|1	1/1	0|0	1|1	0/0	0|0	1/1	1|1	./.	1|1	0/1	0/0	1/1	0|0	1|1	1|1	.|.	0/1	0|1	1|1	0|0	1|1	0/0	1/1	0|0	1|1	0|0	0|0	0/0	0/1	0|0	0/0	1/1	1|1	1|1	0|0	1/1	0/0	0/0	./.
Cq3A	18067853	Cq3A:18067853	G	T	39800.9	PASS	.	GT	0|0	0|0	0/0	.|.	0/0	0/1	0/0	0/0	1/1	.|.	0/0	1|1	0|0	.|.	0/0	0|0	0|0	0|0	0/0	1|1	0|0	1/1	0/1	./.	0|0	1/1	.|.	0/0	0/0	0/0	1|1	0|0	0|0	.|.	0/0	0/1	0|0	1|1	0|0	0/0	0/0	1|1	0|0	0|0	0|0	0/0	0/0	1|1	1/1	0/0	.|.	0|0	1|1	0/0	./.	0/0	./.
Cq3A	18076052	Cq3A:18076052	C	A	3685.08	PASS	.	GT	0|0	0|0	./.	.|.	0/0	0/0	./.	0/0	0/0	0|0	0/0	0|0	0|0	0|0	1/1	0|0	0|0	0|0	1/1	.|.	0|0	0/0	0/0	0/0	0|0	./.	0|0	0/0	0/0	0/0	0|0	0|0	0|0	.|.	0/0	0/0	0|0	0|0	0|0	./.	1/1	0|0	0|0	0|0	0|0	0/0	0/0	0|0	0/0	0/0	.|.	0|0	0|0	0/0	./.	0/0	0/0
Cq3A	18082665	Cq3A:18082665	C	G	2811.62	PASS	.	GT	0|0	0|0	0/0	.|.	0/0	0/0	0/0	0/0	0/0	.|.	0/0	0|0	0|0	0|0	0/0	0|0	0|0	0|0	0/0	0|0	0|0	0/0	0/0	0/0	0|0	./.	1|1	0/0	0/0	0/0	0|0	0|0	0|0	0|0	0/0	0/0	0|0	0|0	.|.	./.	0/0	0|0	0|0	0|0	0|0	0/0	0/0	0|0	0/0	0/0	.|.	0|0	0|0	./.	0/0	0/0	0/0
Cq3A	18082769	Cq3A:18082769	C	T	211140	PASS	.	GT	0|1	0|1	0|1	0|1	0|1	0|1	0|1	0|1	0|1	0|1	0|1	0|1	0|0	0|1	0/0	0|1	0|1	0|1	0|1	0|1	0|1	0/0	0|1	0|1	0|1	1/1	0|1	0/0	0|1	0|1	0|1	0|1	0|1	0|1	0|1	0|1	0|1	0|1	0|1	./.	0|1	0|1	0|1	0|1	0|1	0|1	0|1	0|1	0|1	0|1	0|1	0|1	0|1	0|1	0|1	./.	./.
Cq3A	18082831	Cq3A:18082831	C	T	154422	PASS	.	GT	0/1	0/1	0/1	0/1	0/1	0|1	0/1	0/1	0/1	0/1	0/1	0/1	.|.	0/1	./.	0/1	0/1	0/1	0/1	0|0	0/1	./.	0/1	0/1	0|1	0|1	0/1	0/0	0/1	0/1	0/1	0/1	0/1	0/1	0/1	0/1	0/1	0/1	0/1	./.	0|0	0/1	0/1	0|1	0/1	0/1	0/1	0/1	.|.	0/1	0/1	0|1	0/1	0/1	0/1	0|1	./.
Cq3A	18082858	Cq3A:18082858	T	C	196477	PASS	.	GT	0|1	0|1	0|1	0|1	0|1	0|1	0|1	0|1	0|1	0|1	0|1	0|1	0|1	0|1	./.	0|1	0|1	0|1	0|1	0|1	0|1	0|1	0|1	0|1	0|1	0|1	0|1	0/0	0|1	0|1	0|1	0|1	0|1	0|1	0|1	0|1	0|1	0|1	0|1	./.	0|1	0|1	0|1	0|1	0|1	0|1	0|1	0|1	0|1	0|1	0|1	0|1	0|1	0|1	0|1	0|0	0/0
Cq3A	18082999	Cq3A:18082999	A	T	225251	PASS	.	GT	0|1	0|1	0|0	.|.	0|1	0|1	0|1	0|1	0|1	0|1	0|1	0|1	0|1	0|1	./.	0|1	0|1	0|1	0|1	0|1	0|1	0|1	0|1	0|1	0|1	0|1	0|1	0/0	0|1	0|1	0|1	0|1	0|1	0|1	0|1	0|1	0|1	0|1	0|1	0|1	.|.	0|1	0|1	0|1	0|1	0|1	0|1	0|1	0|1	0|1	0|1	0|1	0|0	0|1	0/1	0|1	./.
Cq3A	18083329	Cq3A:18083329	T	G	85251	PASS	.	GT	0/1	0/1	0/1	.|.	0/1	0/1	0/1	0|0	0/1	0/1	0/1	0/1	0/1	0/1	./.	0/1	0/1	0/1	0/1	0/1	0/1	0|0	0/1	0/1	.|.	.|.	0/1	0/0	0/1	1|1	0/1	0/1	0/1	0/1	0/1	0/1	0/1	.|.	0|0	.|.	0/1	0/1	0/1	.|.	0/1	0/1	0|0	0/1	.|.	0/1	0|0	0/1	.|.	0/1	0/1	0/1	./.
Cq3A	18088450	Cq3A:18088450	T	C	2343.88	PASS	.	GT	0/0	0/0	0/0	0|0	0/0	0/0	./.	0|0	0/0	0/0	0/0	0/0	0/0	0/0	0/0	0/0	0/0	0/1	0/0	0/0	0/0	0|0	0/0	0/0	0|0	.|.	0/0	0/0	0/0	0|0	0/0	0/0	0/0	0/0	0/0	0/0	0/0	0|0	.|.	0|0	0/0	0/0	0/0	0|0	0/0	0/0	0|0	0/0	0|0	0/0	0|0	0/0	0|0	0/0	0/0	0/0	0/0
Cq3A	18095739	Cq3A:18095739	G	T	744.87	PASS	.	GT	0/0	0/0	./.	0|0	./.	0/0	0/0	0|0	0/0	./.	0/0	0/0	0/0	0/0	0/0	1/1	0/0	0/0	0/0	0/0	0/0	0|0	0/0	0/0	0|0	0|0	0/0	0/0	0/0	0|0	0/0	0/0	0/0	0/0	0/0	0/0	./.	.|.	0|0	.|.	./.	./.	0/0	0|0	0/0	0/0	.|.	0/0	.|.	0/0	0|0	0/0	0|0	0/0	0/0	./.	0/0
Cq3A	18125140	Cq3A:18125140	C	T	4186.01	PASS	.	GT	./.	0/0	0/0	0/1	./.	0/0	0/0	0|0	0/0	0/0	./.	./.	0/0	0/0	0/0	0/0	0/0	0/0	0/0	0/0	0/0	0|0	0/0	0/0	0|0	.|.	./.	./.	0/0	0/1	0/0	0/1	0/0	0/1	0/0	0/0	0/0	0|0	0|0	.|.	./.	0/0	./.	0/1	0/0	0/0	0|0	0/1	0|0	0/0	0|0	0/0	0|0	0/0	./.	0/1	0/0
Cq3A	18135473	Cq3A:18135473	G	A	86.53	PASS	.	GT	0/0	0/0	0/0	0/0	0/0	0/0	0/0	0|0	0/0	0/0	./.	0/0	./.	0/0	./.	./.	0/0	0/0	0/0	0/0	0/0	0|0	0/0	0/0	0|0	.|.	0/0	./.	0/0	0/0	./.	0/0	0/0	0/0	0/0	0/0	0/0	0|0	.|.	.|.	0/0	0/0	0/0	0/0	0/0	0/0	0|0	0/0	0|0	0/0	.|.	0/0	0|0	0/0	0/1	0/0	0/0
Cq3A	18136697	Cq3A:18136697	G	A	9206.65	PASS	.	GT	0/0	0/1	0/0	./.	0/0	0/1	0/0	0/1	0/0	0/1	0/0	./.	0/0	0/0	./.	0/0	0/0	0/0	0/0	0/1	0/0	0|0	0/1	0/0	0|0	.|.	0/0	0/0	0/1	0/0	./.	0/0	0/1	0/1	0/1	0/1	0/0	0|0	0|0	0|0	0/1	0/1	0/0	0/0	0/0	0/0	.|.	0/0	0|0	0/0	0/1	0/0	0/1	0/1	0/0	0/1	0/0
Cq3A	18155015	Cq3A:18155015	G	T	903.17	PASS	.	GT	0/0	0/0	0/0	./.	0/0	0/0	0/0	0/0	0/0	./.	0/0	0/0	0/0	1/1	0/0	0/0	0/0	0/0	0/0	0/0	0/0	.|.	0/0	0/0	0|0	.|.	0/0	0/0	0/0	0/0	0/0	./.	0/0	./.	0/0	0/0	0/0	0|0	0|0	0|0	0/0	./.	0/0	0/0	./.	0/0	0|0	0/0	0|0	0/0	./.	0/0	0/0	./.	./.	0/0	0/0
Cq3A	18169121	Cq3A:18169121	A	G	313345	PASS	.	GT	1/1	1/1	1/1	1/1	1/1	1/1	1/1	1/1	1/1	1/1	1/1	1/1	1/1	1/1	1/1	1/1	1/1	1/1	1/1	1/1	1/1	1|1	1/1	1/1	1|1	1|1	1/1	1/1	1/1	1/1	1/1	./.	1/1	1/1	1/1	1/1	1/1	1|1	1|1	1|1	1/1	1/1	1/1	1/1	1/1	1/1	1|1	1/1	1|1	0/0	./.	1/1	1/1	1/1	./.	./.	0/0
Cq3A	18169601	Cq3A:18169601	G	A	6933.04	PASS	.	GT	0/0	0/0	0/0	./.	0/0	0/0	./.	0/0	0/0	0/0	0/0	./.	1/1	0/0	0/0	0/0	0/0	./.	0/0	0/0	0/0	0|0	0/0	0/0	0|0	0|0	0/0	./.	0/1	0/0	0/0	0/0	0/0	./.	0/0	0/0	0/0	0|0	0|0	.|.	0/0	0/0	0/0	0/0	0/0	0/0	0|0	0/0	0|0	0/0	./.	0/0	0/0	0/0	0/0	0/0	0/0
Cq3A	18174359	Cq3A:18174359	A	C	25050.7	PASS	.	GT	0/0	0/0	0|1	./.	0|1	0/0	0|1	0/0	0/0	0|1	0|1	0/0	0|1	0/0	0/0	0|1	0/0	./.	0/0	0/0	0/0	0|1	0|1	0/0	.|.	0|0	0/0	0/0	0/0	./.	0/0	0/0	0/0	0|1	0/0	0/0	0/0	0|1	0|0	.|.	./.	0|1	0/0	0/0	0|1	0/0	0|0	0/0	0|0	0/0	0/0	0/0	0/0	0/0	./.	0/0	0/0
Cq3A	18176012	Cq3A:18176012	G	T	2883.94	PASS	.	GT	0/0	0/0	0|0	0/0	0|0	0/1	.|.	./.	0/1	0|0	0|0	0/0	0|0	0/0	0/0	0|0	0/0	0/0	0/0	0/0	0/0	0|0	0|0	0/0	0|0	.|.	0/0	0/0	0/0	0/0	0/0	0/0	0/0	0|0	./.	0/0	0/0	0|0	0|0	0|0	./.	0|0	0/0	./.	0|0	0/0	.|.	0/1	0|0	0/0	0/0	0/0	0/0	0/0	./.	./.	./.
Cq3A	18185366	Cq3A:18185366	C	T	2027.03	PASS	.	GT	0/0	0/0	0|0	./.	0|0	0/0	0|0	0/0	0/0	0|0	0|0	0/0	0|0	0/0	./.	0|0	0/0	0/0	0/0	0/0	0/0	0|0	0|0	0/0	0|0	1|1	0/0	0/0	0/0	0/0	./.	0/0	0/0	0|0	0/0	0/0	0/0	0|0	0|0	0|0	0/0	0|0	0/0	0/0	0|0	0/0	0|0	0/0	0|0	0/0	./.	0/0	0/0	0/0	0/0	0/0	0/0
Cq3A	18187263	Cq3A:18187263	G	T	5804.48	PASS	.	GT	0/0	1/1	0|0	0/0	0|0	0/0	0|0	0/0	0/0	0|0	0|0	./.	0|0	0/0	0/0	0|0	0/0	0/0	0/0	./.	0/0	.|.	0|0	0/0	0|0	.|.	0/0	0/0	./.	0/0	0/0	1/1	0/0	0|0	0/0	0/0	0/0	0|0	0|0	.|.	0/0	0|0	0/0	0/0	0|0	0/0	0|0	0/0	0|0	0/0	0/0	1/1	0/0	0/0	0/0	0/0	0/0
Cq3A	18197035	Cq3A:18197035	A	C	217147	PASS	.	GT	1/1	1/1	1|1	./.	1|1	0/1	1|1	1/1	1/1	.|.	1|1	1/1	1|1	1/1	0/0	1|1	1/1	0/0	0/0	1/1	1/1	1|1	1|1	0/0	.|.	.|.	1/1	1/1	1/1	1/1	1/1	1/1	1/1	1|1	1/1	1/1	1/1	1|1	1|1	.|.	./.	1|1	1/1	1/1	1|1	1/1	1|1	1/1	.|.	0/0	1/1	1/1	1/1	1/1	./.	1/1	0/0
Cq3A	18199860	Cq3A:18199860	A	G	216.02	PASS	.	GT	0/0	0/0	0|0	./.	0|0	0/0	0|0	0/0	0/0	0|0	0|0	0/0	0|0	0/0	./.	0|0	0/0	0/0	0/0	0/0	0/0	0|0	0|0	0/0	.|.	.|.	0/0	0/0	0/0	0/0	0/0	./.	0/0	0|0	0/0	0/0	0/0	0|0	0|0	.|.	0/0	0|0	0/0	0|1	.|.	0/0	0|0	0|1	0|0	0/0	./.	0/0	0/0	0/0	./.	./.	./.
Cq3A	18200008	Cq3A:18200008	T	G	242.45	PASS	.	GT	0/0	0/0	0|0	./.	0|0	0/0	0|0	0/0	0/0	0|0	0|0	./.	0|0	0/0	./.	0|0	0/0	0/0	0/0	0/0	0/0	0|0	.|.	0/0	0|0	0|0	0/0	0/0	0/0	0/0	0/0	0/0	0/0	0|0	0/0	0/0	0/0	0|0	0|0	.|.	0/0	0|0	./.	0|0	0|0	0/0	0|0	0|0	0|0	./.	./.	0/0	0/0	0/0	0/0	0/1	0/0
Cq3A	18205696	Cq3A:18205696	C	T	25378.1	PASS	.	GT	1/1	1/1	0|0	./.	0|0	./.	0|0	0/1	./.	.|.	0|0	0/0	0|0	1/1	0/0	0|0	1/1	0/0	./.	0/0	0/1	0|0	0|0	0/0	0|0	0|0	0/0	0/0	0/0	0/1	0/0	1/1	1/1	0|0	0/0	0/0	0/0	0|0	1|1	0|0	./.	0|0	0/0	.|.	0|0	0/0	1|1	0|0	0|0	0/0	1/1	./.	0/0	0/0	./.	0/0	0/0
Cq3A	18215266	Cq3A:18215266	G	A	43767.2	PASS	.	GT	0/0	0/0	0|0	./.	0|0	./.	0|0	0/0	1/1	0|0	0|0	1/1	0|0	0/0	./.	0|0	0/0	0/0	0/0	1/1	0/0	1|1	1|1	0/1	0|0	1|1	0/0	0/0	0/0	0/0	0/1	0/0	./.	0|0	0/0	0/1	0/0	0/1	0|0	.|.	./.	1|1	0/0	0|0	0/1	0/0	0|0	0/1	0|0	0/0	./.	0/0	1/1	0/0	1/1	0/0	0/0
Cq3A	18220651	Cq3A:18220651	A	G	140648	PASS	.	GT	1/1	1/1	.|.	./.	0|0	0/1	0|0	0/1	./.	0|0	.|.	0/1	0|0	1/1	1/1	1|1	1/1	1/1	0/1	1/1	0/1	1|1	1|1	1/1	1|1	.|.	0/1	0/0	0/0	./.	1/1	1/1	1/1	0|0	0/0	1/1	0/1	1/1	1|1	.|.	1/1	1|1	1/1	0|0	0/0	0/0	1|1	./.	0|0	1/1	0/1	1/1	1/1	./.	1/1	0/1	./.
Cq3A	18220667	Cq3A:18220667	G	A	10995	PASS	.	GT	0/0	0/0	.|.	./.	0|0	0/1	0|0	0/0	./.	0|0	.|.	0/1	0|0	0/0	0/0	0|0	0/0	0/0	0/1	0/0	0/1	0|0	0|0	0/0	0|0	0|0	0/1	0/1	0/0	0/1	0/0	0/0	0/0	0|0	0/0	0/0	0/0	0/0	0|0	.|.	0/0	0|0	0/0	0|0	0/0	0/0	0|0	./.	0/1	0/0	0/1	0/0	0/0	./.	0/0	0/1	./.
Cq3A	18240399	Cq3A:18240399	T	G	197.69	PASS	.	GT	0/0	0/0	1|1	./.	.|.	0/0	0|0	0/0	0/0	0|0	0|0	0/0	0|0	0/0	0/0	0|0	./.	0/0	./.	0/0	0/0	0|0	0|0	0/0	0|0	.|.	0/0	./.	0/0	0/0	0/0	0/0	0/0	.|.	0/0	0/0	0/0	0/0	0|0	0|0	./.	0|0	0/0	0|0	0/0	0/0	0|0	0/0	0/0	0/0	0/0	0/0	./.	0/0	./.	0/0	0/0
Cq3A	18240439	Cq3A:18240439	C	T	417.12	PASS	.	GT	0/0	0/0	0|0	./.	0|0	0/0	.|.	0/1	0/0	0|0	1|1	0/0	0|0	0/0	0/0	0|0	0/0	0/0	0/0	0/0	0/0	0|0	0|0	0/0	0|0	.|.	0/0	0/0	0/0	0/0	./.	0/0	0/0	.|.	0/0	0/0	0/0	0/0	0|0	0|0	0/0	0|0	0/0	0|0	0/0	0/0	0|0	0/0	0/0	0/0	0/0	0/0	./.	0/0	./.	./.	0/0
Cq3A	18254584	Cq3A:18254584	G	T,A	38110.4	PASS	.	GT	0/0	0/0	1|1	./.	0|0	0/0	0|0	0/0	0/0	.|.	2|2	0/0	0|0	0/0	0/0	0|0	0/0	0/0	0/0	0/0	1/1	0|0	0|0	0/0	0|0	.|.	0/0	0/0	0/0	0/0	0/0	./.	0/0	0|0	0/1	0/0	0/0	0/0	0|0	.|.	0/0	0|0	0/0	0|0	0/0	0/0	0|0	0/0	0/0	./.	0/2	0/0	0/0	0/0	./.	./.	./.
Cq3A	18274258	Cq3A:18274258	C	A	3165.57	PASS	.	GT	./.	0/0	0|0	./.	0|0	0/1	0|0	0/0	0/0	0|0	0|0	0/0	0|0	0/0	./.	0|0	0/0	0/0	0/0	0/0	0/0	0|0	0|0	0/0	0|0	.|.	./.	0/0	0/0	0/0	0/0	0/0	0/1	.|.	0/0	0/0	0/0	0/0	0|0	0|0	0/0	0|0	0/0	0|0	0/0	0/0	0|0	./.	0/0	0/0	0/0	0/0	0/0	0/0	./.	0/0	0/0
Cq3A	18282054	Cq3A:18282054	C	G	3151.71	PASS	.	GT	0/0	./.	0|0	0/0	0|0	./.	0|0	./.	0/0	0|0	0|0	0/0	0|0	0/0	./.	0|0	0/0	0/0	0/0	0/0	0/0	0|0	0|0	0/0	0|0	.|.	./.	0/0	0/0	0/0	0/0	./.	0/0	0|0	0/0	0/0	0/0	0/0	0|0	0|0	0/0	1|1	0/0	0|0	./.	0/0	0|0	0/0	0/0	0/0	./.	0/0	0/0	./.	./.	0/0	0/0
Cq3A	18288456	Cq3A:18288456	C	G	1348.26	PASS	.	GT	0/0	0/0	0|0	./.	0|0	0/0	0|0	0/0	0/0	0|0	0|0	0/0	0|0	0/0	./.	0|0	./.	0/0	0/0	./.	0/0	0|0	.|.	0/0	0|0	.|.	0/0	0/0	0/0	./.	0|1	0/0	0/0	0|0	0/0	0/0	0/0	0/0	0|0	0|0	0/0	0|0	0/0	0|0	./.	0/0	.|.	0/0	0/0	0/0	0/0	./.	./.	0/0	0/0	0/0	0/0
Cq3A	18291688	Cq3A:18291688	A	T	8186.08	PASS	.	GT	0/0	0/0	0|0	0/0	0|0	0/1	0|0	0/0	0/0	0|0	0|0	0/0	0|0	0/0	0/0	0|0	0/0	0/0	0/0	0/0	0/0	0|0	0|0	0/0	0|0	.|.	0/0	0/0	0/0	0/0	0|0	0/0	0/0	0|0	0/1	0/0	0/0	0/0	0|0	0|0	0/0	0|0	0/0	0|0	0/0	0/0	0|0	0/1	1/1	0/0	0/0	0/0	0/0	0/0	./.	./.	0/0
Cq3A	18302502	Cq3A:18302502	A	G	206786	PASS	.	GT	1/1	1/1	1|1	./.	0|0	1/1	0|0	1/1	./.	.|.	1|1	./.	1|1	1/1	1/1	1|1	1/1	1/1	1/1	1/1	1/1	1|1	0/1	1/1	1|1	.|.	1/1	0/0	1/1	1/1	1|1	1/1	./.	1|1	1/1	1/1	1/1	1/1	1|1	0/1	./.	1|1	1/1	1|1	1/1	0/0	1|1	./.	./.	1/1	1/1	1/1	1/1	1/1	1/1	./.	1/1
Cq3A	18308197	Cq3A:18308197	G	A	30701.4	PASS	.	GT	0/0	0/0	0|0	./.	0|0	0/0	.|.	0/0	0/0	0|0	0|0	0/0	.|.	0/0	0/0	0|0	0/0	0/0	0/0	0/0	0/0	0|0	0/0	0/0	.|.	.|.	0/0	0/0	0/0	0/0	0|0	0/0	0/0	0|0	0/1	0/0	0/0	./.	0|0	0/0	0/0	.|.	./.	0|0	0/0	0/0	0|0	0/0	0/0	0/0	./.	0/0	0/0	0/0	./.	0/0	./.
Cq3A	18308841	Cq3A:18308841	C	T	208.29	PASS	.	GT	0/0	./.	0|0	./.	0|0	0/0	0|0	./.	./.	.|.	0|0	0/0	0|0	0/0	0/0	1|1	0/0	0/0	0/0	0/0	0/0	0|0	0/0	0/0	0|0	.|.	0/0	0/0	0/0	0/0	0|0	0/0	0/0	0|0	0/0	0/0	0/0	0/0	0|0	0/0	0/0	0|0	0/0	0|0	./.	0/0	0|0	./.	./.	0/0	./.	0/0	0/0	0/0	./.	0/0	0/0
Cq3A	18319970	Cq3A:18319970	G	T	1586.59	PASS	.	GT	0/0	0/0	0|0	./.	0|0	0/0	0|0	0/0	0/0	0|0	0|0	./.	0|0	0/0	0/0	0|0	0/0	./.	0/0	0/0	0/0	0|0	0/0	0/0	0|0	.|.	./.	0/0	0/0	./.	0|0	0/0	0/0	0|0	0/0	0/0	./.	0/0	.|.	0/0	./.	0|0	0/0	0|0	0/0	0/0	0|0	0/1	./.	0/0	0/0	0/0	0/0	0/0	0/0	0/0	0/0
Cq3A	18363428	Cq3A:18363428	C	A	141575	PASS	.	GT	0/0	0/0	1|1	./.	1|1	0/1	1|1	0/0	1/1	.|.	1|1	1/1	1|1	0/0	0/0	1|1	0/0	0/0	0/0	1/1	1/1	0/1	./.	0/0	0|0	0/1	0/0	./.	1/1	0/0	1|1	0/0	0/0	1|1	1/1	0/1	0/0	./.	0|0	./.	./.	1|1	0/0	1|1	1/1	1/1	0|0	1/1	1/1	0/0	0/0	0/0	1/1	0/0	./.	1/1	0/0
Cq3A	18369470	Cq3A:18369470	G	A	22788.6	PASS	.	GT	0/0	0/0	0|0	0/0	0|0	0/0	0/1	0/0	0/0	0|0	0|0	0/0	0|0	0/0	1/1	0|0	0/0	1/1	./.	0/0	0/0	0/0	0/0	./.	0|0	./.	./.	0/0	0/0	0/0	0|0	0/0	0/0	0|0	0/0	0/0	0/0	0/0	0|0	./.	1/1	0|0	0/0	0|0	0/0	0/0	0|0	0/0	0/0	1/1	0/0	0/0	0/0	./.	./.	./.	1/1
Cq3A	18369863	Cq3A:18369863	G	T	820.52	PASS	.	GT	0/0	0/0	0|0	0/0	0|0	0/0	0/0	0/0	0/0	0|0	0|0	0/0	0|0	0/0	0/0	0|0	0/0	0/0	./.	0/0	0/0	0/0	0/0	0/0	0|0	./.	0/1	0/0	0/0	0/0	0|0	0/0	0/0	0|0	0/0	0/0	0/0	0/0	0|0	./.	./.	0|0	./.	0|0	0/0	0/0	0|0	0/0	0/0	0/0	0/0	0/0	0/0	0/0	./.	./.	0/0
Cq3A	18379993	Cq3A:18379993	G	A	4017.51	PASS	.	GT	0/0	0/0	0|0	./.	0|0	0/0	0/0	0/0	0/0	0|0	0|0	./.	0|0	0/0	0/0	.|.	0/0	0/0	0/0	0/0	0/0	0/0	0/0	0/0	0|0	0/0	0/0	0/0	0/0	./.	0|0	0/0	0/0	.|.	0/0	0/0	0/0	0/0	0|0	0/0	./.	0|0	0/0	.|.	0/0	./.	0|0	0/0	0/0	0/1	0/0	./.	0/0	0/0	./.	0/0	1/1
Cq3A	18381935	Cq3A:18381935	C	A	253.72	PASS	.	GT	0/0	0/0	.|.	0/0	0|0	0/0	0/0	0/0	0/0	0|0	0|0	0/0	0|0	./.	0/0	0|0	0/0	0/0	0/0	./.	0/0	0/0	0/0	0/0	0|0	./.	./.	0/0	0/0	0/0	0|0	0/0	0/0	.|.	0/0	0/0	0/0	1/1	.|.	./.	0/0	0|0	0/0	0|0	0/0	0/0	0|0	0/0	0/0	0/0	0/0	0/0	0/0	0/0	./.	./.	0/0
Cq3A	18384374	Cq3A:18384374	C	T	29492.3	PASS	.	GT	./.	0/0	0|0	./.	0|0	0/0	0/0	0/0	1/1	0|0	0|0	1/1	.|.	./.	./.	0|0	0/0	0/0	0/0	1/1	0/0	1/1	1/1	0/0	0|0	0/1	0/0	0/0	0/0	0/0	.|.	0/0	0/0	0|0	0/0	0/1	0/0	1/1	0|0	./.	./.	1|1	0/0	0|0	0/0	0/0	0|0	0/1	./.	0/0	0/0	0/0	1/1	0/0	1/1	0/0	0/0
Cq3A	18384502	Cq3A:18384502	T	A	311.79	PASS	.	GT	0/0	0/0	0|0	0/0	0|0	0/0	0/0	0/0	0/0	0|0	0|0	0/0	0|0	0/0	0/0	0|0	0/0	0/0	0/0	0/0	0/0	0/0	0/0	0/0	1|1	./.	0/0	0/0	0/0	0/0	0|0	0/0	0/0	0|0	0/0	0/0	./.	0/0	0|0	0/0	./.	0|0	0/0	0|0	0/0	0/0	0|0	0/0	./.	0/0	./.	0/0	0/0	0/0	./.	0/0	0/0
Cq3A	18393266	Cq3A:18393266	G	C	6622.95	PASS	.	GT	0/0	0/0	0|0	./.	0|0	0/0	0/0	0/1	./.	0|0	0|0	./.	0|0	0/0	0/0	0|0	1/1	./.	./.	0/0	0/0	0/0	0/0	0/0	0|0	0/0	0/0	0/0	0/0	0/0	0|0	0/0	0/0	0|0	0/0	0/0	0/0	0/0	0|0	0/0	./.	0|0	0/0	0|0	0/0	0/0	1|1	./.	./.	0/0	1/1	0/0	0/0	0/0	./.	0/0	0/0
Cq3A	18393354	Cq3A:18393354	T	C	147458	PASS	.	GT	1/1	1/1	0/1	0/0	0|0	0/1	0/0	0/1	1/1	0|0	0|0	./.	0|0	1/1	./.	1|1	0/1	1/1	./.	1/1	1/1	1/1	1/1	1/1	1|1	1/1	0/1	0/0	./.	0/1	.|.	1/1	1/1	0|0	0/1	1/1	./.	1/1	1|1	./.	1/1	1|1	1/1	0|0	./.	0/0	.|.	0/1	./.	1/1	1/1	1/1	./.	1/1	1/1	0/0	1/1
Cq3A	18410927	Cq3A:18410927	G	A	30781.1	PASS	.	GT	0/0	0/0	0/0	0/0	0|0	0/1	./.	0/0	./.	0|0	0|1	./.	0|0	0|1	0/0	0/1	0|1	0/0	0/0	0|1	0/0	0/0	0|1	0/0	0|1	./.	0|1	0/0	0/0	0/1	0|0	0/0	0/0	1|1	0/0	0/0	./.	0|1	0|1	./.	0/0	0|0	0/0	0|0	0/0	0/0	0|0	0/0	0/0	./.	0/1	0|1	0/1	./.	0/0	0/1	./.
Cq3A	18423462	Cq3A:18423462	A	T	45015.3	PASS	.	GT	0/0	0/0	1/1	0/0	0|0	0/0	0/0	0/0	0/0	0|0	0|0	0/0	.|.	0|0	0/0	0/0	0|0	./.	0/0	0/1	1/1	0/0	0|0	0/0	0|0	./.	.|.	0/0	0/0	0/0	.|.	0/0	0/0	.|.	0/1	0/0	0/0	0|0	0|0	0/0	0/1	0|0	0/0	0|0	0/0	0/0	0|0	0/0	./.	0/0	0/0	0|0	0/0	0/0	0/0	./.	0/0
Cq3A	18423702	Cq3A:18423702	A	G	2190.16	PASS	.	GT	0/0	0/0	0/0	0/0	0|0	0/0	0/0	0/0	0/0	0|0	0|0	0/0	1|1	0|0	0/0	0/0	0|0	0/0	0/0	0/0	0/0	0/0	0|0	0/0	0|0	./.	.|.	0/0	0/0	./.	.|.	0/0	0/0	0|0	0/0	0/0	0/0	0|0	0|0	0/0	./.	0|0	./.	0|0	0/0	0/0	0|0	0/0	./.	0/0	0/0	0|0	0/0	0/0	./.	0/0	0/0
Cq3A	18425511	Cq3A:18425511	C	G	674.68	PASS	.	GT	./.	0/0	0/0	./.	0|0	0/0	0/0	./.	0/0	.|.	0|0	0/0	0|0	0|0	0/0	0/0	0|0	0/0	0/0	0/0	0/0	0/0	0|0	0/0	0|0	./.	0|0	0/0	0/0	0/0	0|0	0/0	0/0	.|.	0/0	0/0	0/0	0|0	0|0	0/0	0/0	0|0	0/0	0|0	0/0	0/0	0|0	./.	0/0	0/0	./.	0|0	0/0	0/0	./.	1/1	0/0
Cq3A	18468259	Cq3A:18468259	A	G	4153.59	PASS	.	GT	0/0	0/1	0|1	./.	0|0	0/0	0/0	./.	./.	0/1	.|.	0/0	0|0	0|0	0/0	./.	0|0	0/0	0/0	0/0	0/0	./.	.|.	0/0	0|0	0/0	0|0	0/0	0/0	0|1	.|.	0/0	0/0	0|0	0/0	0/0	0/0	0|0	0|0	0/0	0/0	0|0	0/0	0|0	0/0	0/0	0|0	./.	0/0	0/0	0/0	0|0	0/0	./.	0/0	0/0	0/0
Cq3A	18470041	Cq3A:18470041	T	A	207678	PASS	.	GT	1/1	1/1	1|1	./.	0|0	./.	0/0	1/1	1/1	1/1	1|1	1/1	0|0	1|1	1/1	1/1	1|1	1/1	./.	1/1	1/1	1/1	1|1	1/1	1|1	./.	1|1	0/0	0/0	1|1	1|1	1/1	1/1	.|.	1/1	1/1	1/1	.|.	1|1	0/1	1/1	.|.	1/1	1|1	1/1	./.	1|1	1/1	./.	1/1	1/1	1|1	1/1	1/1	1/1	1/1	1/1
Cq3A	18473588	Cq3A:18473588	C	T	41035.8	PASS	.	GT	0/0	0/0	.|.	1/1	0|0	0/1	0/0	0/1	0/0	1/1	1|1	./.	0|0	0|0	0/0	1/1	0|0	0/0	0/0	0/0	0/0	0/0	0|0	0/0	0|0	0/0	0|0	./.	0/0	.|.	0|0	./.	0/0	1|1	0/1	0/0	0/0	0|0	0|0	0/1	./.	0|0	0/0	0/1	1/1	0/0	0|0	./.	./.	0/0	0/0	.|.	0/0	0/0	./.	1/1	0/0
Cq3A	18473784	Cq3A:18473784	G	T	210.29	PASS	.	GT	./.	0/0	0|0	0/0	0|0	0/0	0/0	0/0	0/0	0/0	0|0	0/0	0|0	.|.	0/0	1/1	0|0	0/0	0/0	./.	0/0	0/0	0|0	./.	0|0	0/0	0|0	./.	0/0	0|0	0|0	0/0	0/0	.|.	0/0	0/0	./.	0|0	0|0	0/0	0/0	0|0	0/0	0/0	0/0	0/0	0|0	0/0	0/0	0/0	0/0	0|0	0/0	0/0	./.	0/0	0/0
Cq3A	18497439	Cq3A:18497439	C	T	198893	PASS	.	GT	1/1	1/1	1|1	1/1	1|1	1/1	1/1	1/1	./.	1/1	1|1	./.	1|1	1|1	1/1	0/1	1|1	1/1	1/1	1/1	0/1	1/1	.|.	./.	1|1	./.	1|1	1/1	1/1	.|.	1|1	1/1	1/1	.|.	1/1	0/1	0/1	1|1	1|1	./.	./.	1|1	0/0	1/1	1/1	./.	1|1	1/1	1/1	1/1	1/1	1|1	1/1	./.	1/1	1/1	0/1
Cq3A	18500621	Cq3A:18500621	T	G	180943	PASS	.	GT	1/1	1/1	1|1	./.	0|0	1/1	0/0	1/1	1/1	1/1	.|.	1/1	0|0	1|1	./.	1/1	1|1	0/0	./.	1/1	1/1	1/1	1|1	0/0	1|1	./.	.|.	0/0	0/0	.|.	1|1	./.	1/1	1|1	1/1	1/1	./.	1|1	1|1	0/1	0/0	1|1	1/1	1/1	1/1	0/0	1|1	1/1	1/1	0/0	./.	1|1	1/1	1/1	./.	1/1	1/1
Cq3A	18528355	Cq3A:18528355	G	A	255.12	PASS	.	GT	0/0	0/0	1|1	./.	0|0	0/0	0/0	0/0	0/0	0/0	0|0	0/0	0|0	0|0	0/0	0/0	0|0	0/0	0/0	0/0	0/0	0/0	0|0	0/0	0|0	0/0	.|.	0/0	0/0	0|0	0|0	0/0	./.	.|.	0/0	0/0	0/0	0|0	.|.	./.	0/0	0|0	0/0	0/0	0/0	./.	0|0	0/0	0/0	0/0	./.	0|0	0/0	0/0	0/0	0/0	0/0
Cq3A	18533620	Cq3A:18533620	A	G	3310.96	PASS	.	GT	0/0	0/0	0|0	0/0	0|0	0/0	0/0	0/0	0/0	0/0	0|0	./.	0|0	0|0	0/0	0/0	0|0	0/0	./.	0/0	0/0	0/0	0|0	0/0	.|.	./.	0|0	0/0	0/0	0|0	.|.	0/0	0/0	0|0	0/0	0/0	0/0	0|0	0|0	0/0	0/0	0|0	0/0	0/0	0/0	0/0	0|0	0/0	0/0	0/0	./.	1|1	0/0	0/0	./.	0/0	0/0
Cq3A	18537941	Cq3A:18537941	C	T,A	2662.52	PASS	.	GT	0/0	0/0	0|0	0/0	0|0	0/0	./.	0/0	0/0	./.	0|0	0/0	.|.	0|0	0/0	0/0	0|1	0/0	0/0	0/0	0/0	0/0	0|0	0/0	0/2	0/0	0|0	0/0	0/0	0|0	0|0	./.	0/0	0|1	0/0	0/0	0/0	0|0	0|0	./.	0/0	0|0	./.	0/0	0/0	0/0	0|0	0/0	0/0	0/0	0/0	0|0	0/0	./.	./.	./.	0/0
Cq3A	18538184	Cq3A:18538184	A	C,*	3985.67	PASS	.	GT	./.	./.	0|0	./.	0|0	0/2	0/0	0/0	0/0	0|1	0|0	0/0	.|.	0|0	./.	0/0	0|0	0/0	./.	0/0	0/0	0/0	0|0	0/0	0/0	0/0	0|0	0/0	0/0	0|0	0|0	./.	0/0	0|0	0/0	0/0	0/0	0|1	0|0	0/0	./.	0|0	./.	0/0	0/0	./.	0|0	0/0	0/0	0/0	0/0	0|1	0/0	./.	0/0	0/0	0/0
Cq3A	18539573	Cq3A:18539573	A	T	231.99	PASS	.	GT	0/0	0/0	.|.	./.	.|.	0/1	./.	0/0	0/0	0|0	0|0	0/0	0|0	0/1	0/0	0/0	0|0	0/0	./.	0/0	0/0	0/0	0|0	0/0	0/0	0/0	0|0	./.	0/0	0|0	0|0	0/0	0/0	0|0	0/0	0/0	./.	0|0	0|0	./.	0/0	0|0	./.	0/0	0/0	./.	0|0	0/0	./.	0/0	0/0	0|0	0/0	0/0	0/0	0/0	0/0
Cq3A	18539613	Cq3A:18539613	G	A	316.94	PASS	.	GT	0/0	0/0	.|.	./.	.|.	0/0	./.	0/0	0/0	0|0	0|0	0/0	0|0	0/0	./.	0/0	0|0	0/0	0/0	0/0	0/0	0/0	0|0	0/0	0/0	0/0	0|0	./.	0/0	0|0	0/1	0/0	0/0	0|0	0/0	0/0	0/0	0|0	0|0	./.	0/0	0|0	./.	0/0	0/0	./.	0|0	0/0	./.	./.	0/0	0|0	0/0	0/0	0/0	0/0	0/0
Cq3A	18539627	Cq3A:18539627	C	T	34997.2	PASS	.	GT	0|1	0/0	.|.	./.	.|.	0/0	./.	0/0	0/0	0|0	0|0	0/0	0|0	0|1	./.	0/0	0|1	0/0	0/0	0/0	0/0	0/0	0|0	0/0	0|1	0/0	0|0	./.	0/0	0|1	0/0	0/0	0/0	0|0	0/0	0/0	0/0	0|0	0|1	./.	0/0	0|0	./.	0/0	0/0	./.	0|0	0/0	./.	./.	0/0	0|1	0/0	0/0	0/0	0|1	0/0
Cq3A	18541305	Cq3A:18541305	G	A	151.4	PASS	.	GT	0|0	0/0	0|0	./.	.|.	0/0	./.	0/0	0|1	0|0	0|0	./.	0|0	0|0	0/0	0/0	0|0	0/0	0/0	0/0	0/0	0/0	0|0	0/0	0|0	0/0	0|0	0/0	0/0	0|0	0/0	0/0	0/0	0|0	0/0	./.	0/0	0|0	0|0	0/0	0/0	.|.	0/0	0/0	0/0	0/0	0|0	0/0	./.	0/0	0/0	0|0	0/0	0/0	0/0	0|0	0/0
Cq3A	18542027	Cq3A:18542027	T	A	317.98	PASS	.	GT	0|0	./.	0|0	./.	0|0	0/0	0/0	0/0	0|0	0|0	0|0	0/0	0|0	0|0	0/0	0/0	0|0	0/0	./.	0/0	0/0	0/0	0|0	0/0	0|1	0/0	.|.	0/0	0/0	0|0	0/0	0/0	0/0	0|0	0/0	0/0	0/0	0|0	0|0	./.	./.	0|0	./.	0/0	0/0	./.	0|0	./.	0/0	0/0	0/0	0|0	0/0	./.	0/0	0|0	0/0
Cq3A	18542306	Cq3A:18542306	G	C,*	326.38	PASS	.	GT	0|0	0/0	.|.	./.	0|0	0/0	0/0	0/0	0|0	0|0	0|0	0/0	0|0	0|0	./.	0/0	0|0	0/0	0/0	0/0	0/0	./.	0|0	0/0	0|0	0/2	.|.	0/0	0/0	0|0	0/0	./.	0/0	0|0	0/0	0/0	0/0	0|0	0|1	0/0	./.	0|0	./.	0/0	0/0	0/0	0|0	0/0	0/0	0/0	./.	0|0	0/0	0/0	0/0	.|.	./.
Cq3A	18542323	Cq3A:18542323	G	C,*	3495.86	PASS	.	GT	0|0	0/0	.|.	./.	0|0	0/0	0/0	0/0	0/1	0|0	0|0	0/0	0|0	0|0	./.	0/0	0|0	0/0	0/0	0|1	0/0	./.	0|0	0/0	0|0	0/2	.|.	0/0	0/0	0|0	0/0	0/0	0/0	0|0	0/0	0/0	0/0	0|0	0|0	0/0	./.	0|1	./.	0/0	0/0	0/0	0|0	0/0	0/0	0/0	./.	0|0	0/0	./.	0/0	0|0	./.
Cq3A	18544406	Cq3A:18544406	C	T	1611.84	PASS	.	GT	0|0	0/0	0|0	./.	0|0	./.	0/0	./.	./.	0|0	0|0	0/0	.|.	0|0	./.	0/0	0|0	0/0	0/0	0|0	0/0	0/0	0|0	0/0	0|0	./.	0|0	0/0	0/0	0|0	0/0	0/0	0/0	0|0	0/0	0|1	0/0	0|0	0|0	./.	0/0	0|1	0/0	0/0	./.	0/0	0|0	0/0	0/0	0/0	0/0	0|0	0/0	0/0	./.	0|0	0/0
Cq3A	18547548	Cq3A:18547548	C	G	1457.87	PASS	.	GT	0|0	0/0	0|0	0/0	0|0	0/0	./.	0/0	0/0	0|0	0|0	./.	0|0	0|0	./.	0/0	0|0	0/0	0/0	0|0	0/0	0/0	0/1	0/0	.|.	./.	0/1	0/0	./.	0|0	0/0	0/0	0/1	0|0	./.	0|0	0/0	0|0	0|0	./.	0/0	.|.	0/0	0/0	./.	0/0	0|0	0/0	0/0	0/0	0/0	0|0	0/1	0/1	./.	0|0	0/0
Cq3A	18549298	Cq3A:18549298	G	A	24441.3	PASS	.	GT	0|0	0/0	.|.	./.	1|1	0/0	./.	./.	0/0	0|0	0|0	0/0	0|0	0|0	0/0	0/0	0|0	0/0	0/0	0|0	0/0	0/0	0/0	0/0	0|0	0/0	0/0	1/1	0/0	0|0	0/0	./.	0/0	0|0	0/0	0|0	0/0	.|.	0|0	0/1	0/0	0|0	./.	0/0	0/0	0/1	.|.	0/0	0/0	0/0	0/0	0|0	0/0	0/0	./.	0|0	0/0
Cq3A	18549311	Cq3A:18549311	C	T	142.71	PASS	.	GT	0|0	0/0	0|0	0/0	0|0	0/0	./.	./.	0/0	0|0	0|0	0/0	0|0	.|.	0/0	0/0	0|0	0/0	0/0	0|0	0/0	0/0	0/0	0/0	0|0	0/0	0/0	0/0	0/0	0|0	0/0	./.	0/0	0|0	0/0	0|0	0/0	.|.	0|0	0/0	0/0	0|0	./.	0/0	0/0	0/1	.|.	./.	0/0	0/0	0/0	0|0	0/0	0/0	./.	0|0	0/0
Cq3A	18565076	Cq3A:18565076	C	T	19487.2	PASS	.	GT	.|.	./.	0|0	./.	0|0	0/1	./.	0/0	0/0	0|0	0|0	0/0	0|0	0|0	0/0	0/0	0|0	0/0	0/0	0|0	0/0	0/0	0/0	0/0	.|.	./.	0/0	./.	0/0	0|0	0/0	1/1	0/0	0|0	0/1	0|0	0/0	0|0	0|0	0/0	0/0	0|0	0/0	0/0	0/0	0/0	.|.	0/1	./.	0/0	./.	0|0	0/0	0/0	./.	0|0	0/0
Cq3A	18567006	Cq3A:18567006	T	C	15858	PASS	.	GT	0/1	0/1	0|0	0/0	0|0	0/1	0/0	0/1	0/0	0/1	0/1	./.	.|.	0/1	./.	0/0	0|0	0/0	0/0	0|0	0/0	0/0	0/1	./.	0/1	./.	0/1	0/0	0/0	0/1	0/1	0/1	0/1	0|0	0/1	0|0	0/0	.|.	0|0	0/0	0/0	0|0	./.	0/1	0/1	0/0	0|0	./.	0/1	0/0	0/1	.|.	0/0	0/0	./.	0|0	0/0
Cq3A	18568214	Cq3A:18568214	G	A	105658	PASS	.	GT	1/1	0/0	0|0	0/0	0|0	0/1	0/0	1/1	1/1	1/1	1/1	1/1	0|0	1/1	0/0	0/0	1|1	0/0	0/0	1|1	0/0	1/1	1/1	0/0	1/1	0/1	0/0	0/0	./.	1/1	1/1	0/0	1/1	1|1	0/1	0/1	0/0	1|1	1|1	./.	0/0	1|1	0/0	1/1	./.	0/0	1|1	0/0	0/0	0/0	1/1	0/1	1/1	0/0	./.	1|1	0/0
Cq3A	18633315	Cq3A:18633315	C	T	25881.9	PASS	.	GT	0/0	0/0	0|0	0/0	.|.	0/0	0/0	0/0	1/1	0/0	0/0	1/1	0|0	0/0	0/0	0/0	0|0	0/0	./.	0/1	0/0	1/1	1/1	0/0	0/0	1/1	./.	0/0	0/0	./.	1/1	0/0	./.	0|0	0/0	0/1	0/0	1|1	0|0	./.	0/0	1|1	0/0	0/0	0/0	0/0	0|0	0/0	0/0	0/0	0/0	0/0	1/1	0/0	1/1	0|0	0/0
Cq3A	18633523	Cq3A:18633523	C	G	883.37	PASS	.	GT	0/0	0/0	0|0	./.	0|0	0/0	0/0	0/0	0/0	0/0	0/0	0/0	0|0	0/0	./.	0/0	0|0	0/0	0/0	0/0	0/0	0/0	0/0	0/0	0/0	./.	0/0	0/0	0/0	0/0	0/0	0/0	0/0	0|0	0/0	0/0	0/0	.|.	0|0	./.	0/0	0|0	./.	0/0	0/0	0/0	0|1	0/0	./.	0/0	0/0	0/0	0/0	0/0	./.	0|0	0/0
Cq3A	18665857	Cq3A:18665857	G	A	124688	PASS	.	GT	1/1	1/1	1|1	0/0	0|0	0/1	0/0	0/1	1/1	./.	1/1	1/1	0|0	1/1	0/0	1/1	0|0	0/0	./.	1/1	1/1	1/1	1/1	0/0	1/1	./.	1/1	0/0	./.	./.	1/1	1/1	./.	0|0	1/1	1/1	1/1	1|1	0|0	./.	0/0	1|1	1/1	0/0	0/0	0/0	1|1	1/1	0/0	0/0	0/0	1/1	1/1	0/0	./.	0/1	0/0
Cq3A	18670613	Cq3A:18670613	G	A	3859.34	PASS	.	GT	./.	0/0	0|0	0/0	.|.	./.	0/0	0/0	0/0	0/0	0/0	0/0	0|0	0/0	./.	./.	0|0	0/0	0/0	0/0	0/0	0/0	0/1	0/0	0/0	0/0	./.	0/0	0/0	./.	0/0	0/0	0/0	.|.	0/0	0/0	0/0	0|0	0|0	./.	0/0	0|0	0/0	0/0	0/0	0/0	0|0	0/0	0/0	0/0	./.	0/0	0/0	0/0	0/0	0/0	0/0
Cq3A	18673054	Cq3A:18673054	G	A	4723.06	PASS	.	GT	0/0	0/0	0|0	./.	0|0	0/0	0/0	0/0	0/0	./.	0/0	0/0	.|.	0/0	0/0	0/0	0|0	0/0	0/0	0/0	0/0	./.	0/0	0/0	0/0	./.	0/0	0/0	0/0	0/0	0/0	0/0	0/0	0|0	0/0	0/0	0/0	0|0	0|0	./.	0/0	0|0	0/0	0/1	0/0	0/0	0|0	0/0	0/0	0/0	./.	0/0	0/0	0/0	./.	./.	./.
Cq3A	18673064	Cq3A:18673064	T	G	3840.44	PASS	.	GT	0/0	0/0	.|.	./.	0|0	0/0	0/0	0/0	0/0	./.	0/0	0/0	.|.	0/0	0/0	0/0	0|0	0/0	0/0	0/0	0/0	./.	0/0	0/0	0/0	./.	0/0	0/0	0/0	0/0	0/0	0/0	0/0	0|0	0/0	0/0	0/0	1|1	0|0	./.	0/0	0|0	0/0	0/0	0/0	0/0	0|0	0/0	0/0	0/0	./.	0/0	0/0	0/0	./.	./.	./.
Cq3A	18676513	Cq3A:18676513	C	A	5298.32	PASS	.	GT	0/0	0/0	0|0	./.	0|0	0/0	0/0	0/0	0/0	0/0	0/0	0/0	0|0	0/0	0/0	0/0	0|0	0/0	0/0	0/0	0/0	0/0	0/0	0/0	0/0	./.	./.	0/0	0/0	0/0	0/0	./.	0/0	0|0	0/0	0|1	1/1	0|0	0|0	./.	./.	0|0	1/1	0/0	./.	0/0	0|0	0/0	0/0	0/0	./.	0/0	0/0	./.	0/0	./.	0/0
Cq3A	18677256	Cq3A:18677256	A	C	5659.49	PASS	.	GT	0/0	0/0	0|0	0/0	0|0	0/0	1/1	0/0	0/0	0/0	0/0	0/0	0|0	0/0	0/0	0/0	0|0	0/0	0/0	0/0	0/0	0/0	./.	0/0	0/0	0/0	0/0	0/0	0/0	0/0	0/0	0/0	0/0	0|0	0/0	0|0	0/0	0|0	.|.	./.	0/0	0|0	0/0	0/0	0/0	0/0	0|0	0/0	0/0	0/0	./.	0/0	0/0	0/0	./.	0/0	0/0
Cq3A	18689679	Cq3A:18689679	G	A	23572.3	PASS	.	GT	0|1	0|1	0|0	./.	0|0	0|1	0/0	0|1	0|1	0/0	0|1	0/0	0|0	0|1	0|1	0/0	0|1	0/0	0|1	0|1	0|1	0/0	0|1	./.	0|1	./.	./.	0/0	0/0	0|1	0|1	0|1	0|1	.|.	0|1	0|1	0/0	.|.	0|0	0/0	0/0	0|0	./.	0/0	0/0	0|1	.|.	0|1	0|1	0/0	./.	0|1	0|1	0|1	0|1	0/0	0/0
Cq3A	18689820	Cq3A:18689820	A	G	2520.39	PASS	.	GT	0|1	0|0	0|0	./.	0|0	0|1	0/0	0|0	0|0	0/0	0|1	0/0	.|.	0|1	0|0	0/0	0|0	0/0	.|.	.|.	0|0	0/0	0|0	0/0	0|0	./.	0/0	0/0	0/0	0|0	0|0	0|0	0|0	0|0	0|0	0|1	0/0	0|0	0|1	./.	0/0	0|0	0/0	0/0	0/0	0|0	0|0	.|.	0|0	0/0	./.	0|0	0|1	0|0	.|.	0/0	./.
Cq3A	18695039	Cq3A:18695039	C	T	7046.12	PASS	.	GT	0|0	0|0	0|0	./.	0|0	0|0	0/0	0|0	0|0	0/0	0|0	0/0	0|0	0|0	0|0	0/0	0|0	0/0	.|.	0|0	0|0	0/0	0|0	0/0	.|.	./.	0/0	0/0	0/0	0|0	0|0	0|0	0|0	0|0	0|0	0|0	0/0	0|0	0|0	0/0	0/0	0|0	0/0	0/0	0/0	0|0	.|.	0|0	0|0	0/0	0/0	0|0	0|0	0|0	.|.	0/1	0/0
Cq3A	18717858	Cq3A:18717858	C	G	282.82	PASS	.	GT	0|0	0|0	0|0	0/0	.|.	0|0	0/0	0|0	0|0	0/0	0|0	0/0	0|0	0|0	0|0	1/1	0|0	0/0	0|0	0|0	0|0	0/0	0|0	0/0	0|0	0/0	0/0	0/0	0/0	0|0	.|.	0|0	.|.	0|0	0|0	0|0	0/0	0|0	0|0	0/0	0/0	0|0	0/0	0/0	0/0	0|0	0|0	0|0	0|0	0/0	./.	0|0	0|0	0|0	0|0	0/0	0/0
Cq3A	18723086	Cq3A:18723086	C	T	107377	PASS	.	GT	1|1	1|1	0|0	0/0	0|0	1|1	0/0	0/1	1|1	1/1	1|1	./.	0|0	1|1	0|0	1/1	1|1	0/0	0|0	1|1	1|1	1/1	.|.	0/0	1|1	1/1	1/1	0/0	0/0	1|1	1|1	.|.	1|1	1|1	1|1	0/1	0/0	0|0	1|1	./.	0/0	1|1	0/0	1/1	1/1	0|0	1|1	1|1	0|0	0/0	./.	0/1	1|1	0|0	.|.	./.	./.
Cq3A	18779101	Cq3A:18779101	G	A	2544.36	PASS	.	GT	0|0	0|0	0|0	./.	0|0	0|0	./.	0/0	0|0	0/0	0|0	0/0	0|0	0|0	0|0	1/1	0|0	0/0	.|.	0|0	0|0	0/0	0|0	0/0	0|0	./.	1/1	0/0	0/0	.|.	0|0	0|0	0|0	.|.	0|0	0/0	0/0	0|0	0|0	0/0	0/0	0|0	./.	0/0	0/0	0|0	.|.	0|0	0|0	0/0	0/0	0/0	.|.	0|0	0|0	0/0	./.
Cq3A	18779425	Cq3A:18779425	C	A	8636.54	PASS	.	GT	0|0	0|0	0|0	0/0	.|.	0|0	0/0	0/0	0|0	0/0	0|0	0/0	0|0	0|0	.|.	0/0	0|0	0/0	.|.	0|0	0|1	0/0	0|0	0/0	0|0	./.	0/0	0/0	0/0	0|0	0|0	0|0	0|0	.|.	0|0	0/0	0/0	0|0	0|0	0/0	0/0	.|.	0/0	0/0	./.	0|0	0|0	0|0	0|0	0/0	./.	./.	0|0	0|0	.|.	0/0	./.
Cq3A	18779438	Cq3A:18779438	G	T	372.14	PASS	.	GT	0|0	0|0	0|0	0/0	.|.	0|0	0/0	0/0	0|0	0/0	0|0	0/1	0|0	0|0	0|0	0/0	0|0	0/0	.|.	0|0	0|0	0/0	0|0	0/0	0|0	./.	0/0	0/0	0/0	0|0	.|.	0|0	0|0	.|.	0|0	0/0	0/0	0|0	0|0	0/0	0/0	.|.	0/0	./.	./.	0|0	0|0	0|0	0|0	0/0	./.	./.	0|0	0|0	0|0	0/0	./.
Cq3A	18802883	Cq3A:18802883	G	A	4253.47	PASS	.	GT	0|0	0|0	0|0	0/0	0|0	0|0	0/0	0/0	1|1	0/0	0|0	./.	0|0	0|0	.|.	0/0	0|0	0/0	0|0	0|0	0|0	0/0	0|0	0/0	0|0	./.	0/0	0/0	0/0	0/1	0|0	0|0	0|0	0|0	0/1	0|1	0/0	.|.	0|0	./.	0/0	0|0	0/0	0/0	0/0	0|0	0|0	0|0	0|0	0/0	0/0	0/0	.|.	0|0	1|1	0/1	0/0
Cq3A	18820431	Cq3A:18820431	C	T	44444.6	PASS	.	GT	1|1	0|0	.|.	./.	0|0	0/1	0/0	1/1	0|0	1/1	0/1	0/0	0|0	1|1	0|0	1/1	1|1	0/0	.|.	.|.	0|0	0/0	0|0	0/0	1|1	0/0	0/1	0/0	0/0	1/1	1|1	0|0	1|1	.|.	0/1	.|.	0/0	0|0	1|1	0/0	0/0	.|.	0/0	1/1	1/1	0|0	1|1	0|0	.|.	./.	1/1	1/1	.|.	.|.	0|0	1/1	0/0
Cq3A	18823427	Cq3A:18823427	C	G	432.4	PASS	.	GT	0|0	0|0	.|.	0/0	0|0	0/0	0/0	0/0	0|0	0/0	0/0	0/0	.|.	.|.	0|0	0/0	0|0	./.	0|0	0|0	0|0	0/0	0|0	0/0	0|0	./.	0/0	./.	0/0	0/0	0|0	0|0	.|.	0|0	0/1	0|0	./.	0|0	0|0	0/0	0/0	0|0	0/0	0/0	0/0	0|0	0|0	0|0	0|0	0/0	0/0	0/0	0|0	0|0	.|.	0/0	0/0
Cq3A	18823481	Cq3A:18823481	G	A	455.57	PASS	.	GT	0|0	0|0	0|0	./.	0|0	0/0	0/0	0/0	0|0	0/0	0/0	./.	0|0	.|.	0|0	0/0	0|0	0/0	0|0	0|0	0|0	./.	0|0	0/0	0|0	./.	0/0	0/0	0/0	0/0	0|0	0|0	0|0	.|.	./.	0|0	0/0	0|0	0|0	./.	0/0	.|.	0/0	0/0	0/0	0|0	0|0	0|0	0|0	0/0	0/0	0/0	0|0	0|0	0/1	0/0	./.
Cq3A	18877734	Cq3A:18877734	C	A	3315.67	PASS	.	GT	0|0	0|0	0|0	0/0	0|0	0/0	0/0	0/0	0|0	./.	0/0	0/0	0|0	.|.	.|.	0/0	0|0	0/0	0|0	0|0	0|0	0/0	0|0	0/0	0|0	0/0	0/0	0/0	0/0	0/0	0|0	0|0	0|0	.|.	0/0	0|0	0/0	0/1	0/1	./.	0/0	0|0	0/0	0/0	0/0	0|0	0|0	.|.	0|0	0/0	0/0	0/0	0|0	0/1	0/0	0/0	0/0
Cq3A	18877825	Cq3A:18877825	C	T	5726.47	PASS	.	GT	0|0	0|0	0|0	0/0	0|0	0/0	0/0	0/0	0|0	./.	0|1	0/0	0|0	0|0	.|.	0/1	0|0	0/0	0|0	0|0	0|0	0/0	0/1	0/0	0|1	./.	0|1	0/0	0/0	0/0	0|0	0|0	0|0	.|.	0/0	0|0	0/0	0/0	./.	0/0	0/0	0|0	0/0	0/0	0/0	0|0	0|0	0|0	.|.	0/0	./.	0/0	0|0	0/0	./.	0/1	0/0
Cq3A	18877954	Cq3A:18877954	C	A	634.96	PASS	.	GT	0|0	.|.	0|0	0/0	0|0	0/0	0/0	0/0	0|0	0/0	0|0	0/0	.|.	0|0	.|.	0/0	0|0	0/0	0|0	0|0	0|0	0/0	0/0	0/0	0|0	./.	0|0	0/0	0/0	0/0	0|0	0|0	.|.	.|.	0/0	0|0	0/0	0/0	0/0	./.	0/0	0|0	0/0	0/0	1/1	0|0	0|0	0|0	0|0	0/0	./.	0/0	0|0	0/0	0/0	0/0	0/0
Cq3A	18877979	Cq3A:18877979	G	A	5905.62	PASS	.	GT	0|0	0|0	1|1	0/0	0|0	0/0	0/0	0/0	0|0	0/0	0|0	0/0	.|.	0|0	.|.	0/0	0|0	0/0	0|0	0|0	0|0	0/0	0/0	0/0	0|0	./.	0|0	0/0	0/0	0/0	0|0	0|0	.|.	0|0	0/0	0|0	0/0	0/0	0/0	./.	0/0	.|.	0/0	0/0	0/0	0|0	0|0	0|0	0|0	0/0	./.	0/0	0|0	0/0	0/0	0/0	0/0
Cq3A	18903382	Cq3A:18903382	T	C	184811	PASS	.	GT	.|.	1|1	1|1	./.	0|0	1/1	0/0	1/1	1|1	1/1	1|1	1/1	.|.	1|1	0|0	1/1	.|.	0/0	0|0	0/1	1|1	1/1	1/1	0/0	1|1	./.	1|1	./.	0/0	1/1	1|1	1|1	1|1	1|1	1/1	1|1	1/1	1/1	1/1	./.	0/0	1|1	1/1	1/1	1/1	0|0	1|1	1|1	1|1	0/0	1/1	./.	1|1	1/1	1/1	1/1	0/0
Cq3A	18903924	Cq3A:18903924	G	A	77480.4	PASS	.	GT	0|0	1|1	1|1	./.	.|.	0/1	./.	0/0	1|1	1/1	0|0	0/1	0|0	0|0	0|0	0/0	0|0	0/0	0|0	1/1	0|0	1/1	1/1	./.	0|0	./.	0|0	./.	0/0	0/1	0|0	0/1	0|0	1|1	0/1	0/1	0/0	0/0	./.	0/0	0/0	1|1	./.	1/1	1/1	0|0	0|0	1|1	0|0	0/0	0/0	0/0	.|.	0/0	./.	./.	0/0
Cq3A	18904426	Cq3A:18904426	G	A	29236.6	PASS	.	GT	.|.	0|0	0|0	./.	0|0	0/0	0/0	0/0	0|0	0/0	0|0	./.	0|0	0|0	0|0	0/0	0|0	0/0	.|.	0/0	1|1	0/0	0/0	0/0	0|0	0/0	0|0	0/0	0/0	0/0	0|0	0/0	.|.	.|.	0/0	0/1	1/1	1/1	0/0	0/0	./.	0|0	1/1	0/0	0/0	0|0	0|0	0|0	0|0	0/0	0/0	0/0	0|0	1/1	./.	0/1	0/0
Cq3A	18905255	Cq3A:18905255	G	A	146.48	PASS	.	GT	0|0	0|0	.|.	0/0	.|.	0/0	0/0	0/0	0|0	./.	0|0	0/0	0|0	0|0	0|0	0/0	0|0	0/0	0|0	0/0	0|0	0/0	./.	0/0	0|0	./.	0|0	0/0	0/0	0/0	.|.	0/0	0|0	0|0	0/0	0/0	0/0	./.	0/0	0/0	0/0	0|0	0/0	0/0	0/0	0|0	0|0	0|0	0|0	0/1	0/0	./.	.|.	0/0	./.	0/0	0/0
Cq3A	18911941	Cq3A:18911941	C	T	1497.77	PASS	.	GT	.|.	0|0	0|0	0/0	0|0	0/0	0/0	0/0	0|0	./.	0|0	0/0	.|.	0|0	0|0	0/0	0|0	0/0	0|0	0/0	0|0	0/0	0/0	0/0	0|0	./.	0|0	0/0	0/0	0/0	0|0	0/0	0|0	0|0	0/0	0/0	0/0	0/0	0/0	./.	0/0	0/1	0/0	0/0	0/0	0|0	0|0	0|0	0|0	0/0	./.	0/0	0|0	0/0	./.	0/0	0/0
Cq3A	18925654	Cq3A:18925654	T	C	108752	PASS	.	GT	0|0	1|1	0|0	./.	1|1	0/1	1/1	0/0	1|1	0/0	0|0	1/1	0|0	0|0	1|1	0/0	0|0	0/0	1|1	1/1	0|0	0/1	./.	0/0	0|0	./.	.|.	1/1	0/0	0/0	0|0	1/1	0|0	0|0	0/1	0/1	./.	0/0	0/0	0/1	1/1	1/1	0/0	0/0	0/0	1|1	0|0	1|1	.|.	0/0	./.	0/0	1|1	./.	./.	./.	0/0
Cq3A	18925782	Cq3A:18925782	C	T	135.63	PASS	.	GT	.|.	0|0	0|0	0/0	0|0	0/0	0/0	0/1	0|0	0/0	0|0	0/0	0|0	0|0	0|0	./.	0|0	0/0	.|.	0/0	0|0	0/0	./.	0/0	0|0	0/0	0|0	0/0	0/0	./.	0|0	0/0	0|0	0|0	0/0	0/0	0/0	0/0	0/0	0/0	0/0	0/0	0/0	0/0	./.	.|.	0|0	0|0	0|0	0/0	./.	0/0	0|0	0/0	./.	./.	0/0
Cq3A	18931674	Cq3A:18931674	C	T	12366.2	PASS	.	GT	0|0	0|0	0|0	0/1	.|.	0/0	./.	0/0	0|0	0/0	0|0	0/0	0|0	0|0	0|0	0/0	0|0	0/0	.|.	0/0	0|0	0/0	0/0	0/0	0|0	0/0	0|0	0/0	0/0	0/1	0/1	0/0	0|0	0|0	0/0	0/0	./.	./.	0/0	./.	0/0	0/0	./.	0/0	0/0	.|.	0|0	0|0	.|.	0/0	./.	0/0	0|0	./.	0/0	0/0	0/0
Cq3A	18948530	Cq3A:18948530	T	C	174714	PASS	.	GT	1|1	1|1	0|0	1/1	0|0	1/1	./.	0/1	.|.	1/1	1|1	1/1	0|0	1|1	.|.	0/1	1|1	0/0	0|0	0/1	0|0	./.	1/1	0|1	1|1	1/1	0|1	0/0	0/0	0|1	1/1	1/1	1|1	.|.	1/1	0|1	0/0	0/0	1/1	./.	0/0	1/1	0/0	1/1	1/1	0|0	1|1	1|1	0|0	0/0	./.	0|1	1|1	0/0	./.	0|1	0/0
Cq3A	18951823	Cq3A:18951823	G	A	295.91	PASS	.	GT	0|0	0|0	0|0	./.	.|.	0/0	0/0	0/0	0|0	0/0	0|0	0/0	0|0	0|0	0|0	0/0	0|0	0/1	0|0	0/0	0|0	0/0	0/0	0|0	.|.	./.	0|0	0/0	0/0	0|0	0/0	0/0	0|0	.|.	0/0	0|0	0/0	./.	0/0	0/0	./.	0/0	./.	0/0	0/0	0|0	0|0	0|0	0|0	./.	0/0	0|0	0|0	0/0	0/0	0|0	0/0
Cq3A	18953810	Cq3A:18953810	T	G	8036.32	PASS	.	GT	0|0	0|0	0|0	./.	0|0	0/0	./.	0/0	0|0	0/0	.|.	0/0	.|.	0|0	0|0	0/0	0|0	0/0	0|0	0/0	0|0	0/0	./.	0|0	0|0	./.	0|0	0/0	0/0	0|0	0/0	0/0	0|0	.|.	0/0	0|0	0/0	0/0	0/0	./.	0/0	1/1	0/0	./.	0/0	0|0	0|0	0|0	0|0	0/0	0/0	0|0	1|1	0/0	0/0	.|.	0/0
Cq3A	18954435	Cq3A:18954435	G	A	8388.27	PASS	.	GT	1|1	.|.	0|0	0/0	0|0	0/0	0/0	0/1	0|0	0/0	0/1	0/0	0|0	0|0	0|0	./.	0|0	0/0	0|0	0/0	0|0	0/0	0/0	0|0	0|0	./.	0|0	./.	0/0	.|.	0/0	0/0	0|0	.|.	0/0	0|0	./.	./.	0/0	./.	0/0	0/0	./.	0/0	0/0	0|0	0|0	.|.	0|0	0/0	1/1	0|0	0|0	0/0	0/0	0|0	0/0
Cq3A	18958961	Cq3A:18958961	C	T	84528.6	PASS	.	GT	0|0	0|0	1|1	./.	0|0	0/0	0/0	./.	0|0	0/0	0/0	0/0	0/1	0|0	0|1	0/0	0|0	1/1	.|.	0/0	0/1	0/0	0/0	1|1	0|0	./.	0|0	0/0	1/1	.|.	./.	0/0	0|0	.|.	0/0	0/1	1/1	./.	0/0	./.	0/0	0/0	1/1	0/0	0/0	0|0	0|0	0|0	1|1	1/1	0/0	0|0	.|.	1/1	./.	0|0	1/1
Cq3A	18975911	Cq3A:18975911	C	T	25269.4	PASS	.	GT	0|0	0|0	0|0	0/0	0|0	./.	0/0	./.	0|0	./.	./.	0/0	0|1	0|0	0|0	0/0	0|0	0/0	0|0	0/0	0/0	0/0	0/0	0|0	0|0	./.	0|0	0/0	./.	0|0	0/0	0/0	0|0	.|.	0/0	0/0	0/0	./.	0/0	0|1	./.	./.	0/0	0/0	0/0	0|0	0|0	0|0	1|1	./.	0/0	0|0	0|0	1/1	0/0	0|0	0/0
Cq3A	18975949	Cq3A:18975949	C	A	1070	PASS	.	GT	0|0	0|0	0|0	0/0	0|0	0/0	./.	./.	0|0	./.	./.	0/0	0|0	0|0	0|0	0/0	0|0	0/0	0|0	0/0	0/0	0/0	0/0	0|0	0|0	./.	0|0	0/0	./.	0|0	0/0	0/0	0|0	.|.	0/0	0/0	0/0	0/0	0/0	0|0	0/0	./.	0/0	0/0	0/1	0|0	0|0	0|0	0|0	./.	0/0	0|0	0|0	0/0	0/0	0|0	0/0
Cq3A	18986433	Cq3A:18986433	A	T	3190.12	PASS	.	GT	0|0	0|0	0|0	0/0	0/1	0/0	./.	0/0	0|0	0/0	0/0	0/0	0|0	0|0	.|.	0/0	0|0	0/0	0|0	0/0	0/0	0/0	./.	0|0	0|0	./.	.|.	0/0	1/1	0|0	0/0	0/0	0|0	0|0	0/0	0/0	0/0	0/0	0/0	.|.	0/0	0/0	./.	0/0	0/0	0|0	0|0	0|0	0|0	0/0	0/0	0|0	0|0	0/0	./.	0|0	0/0
Cq3A	18986845	Cq3A:18986845	A	G	7089.59	PASS	.	GT	0|0	0|0	.|.	0/0	0/0	0/0	0/0	0/0	0|0	0/0	0/0	0/0	1|1	0|0	.|.	0/0	0|0	./.	0|0	0/0	0/0	0/0	0/0	0|0	0|0	./.	.|.	0/0	0/0	0|0	0/0	./.	.|.	0|0	0/0	0/0	0/0	0/0	0/0	0/1	./.	0/0	0/0	0/0	./.	0|0	0|0	0|0	0|0	0/0	0/0	0|0	0|0	0/0	0/0	0|0	./.
Cq3A	18992890	Cq3A:18992890	G	T	51968.2	PASS	.	GT	1|1	0|0	0|0	1/1	./.	0/1	./.	1/1	0|0	./.	1/1	0/0	0|0	1|1	0|0	0/0	1|1	0/0	0|0	0/0	1/1	0/0	0/0	0|0	1|1	0/0	1|1	0/0	0/0	1|1	1/1	0/0	1|1	1|1	0/1	0/0	0/0	0/0	1/1	./.	./.	0/0	0/0	1/1	1/1	0|0	1|1	0|0	0|0	0/0	1/1	1|1	0|0	0/0	./.	1|1	0/0
Cq3A	19014734	Cq3A:19014734	G	T	14341.2	PASS	.	GT	0|0	0|0	0|0	0/0	./.	0/1	0/0	./.	0|0	./.	0/0	0/0	0/1	1|1	0|0	1/1	0|0	0/0	0|0	0/0	0/0	./.	0/0	0|0	1|1	0/0	0|0	0/0	0/0	0/1	0/0	./.	1|1	0|0	0/0	0/0	0/0	0/0	0/0	0/0	0/0	0/0	0/0	0/0	0/0	0|0	.|.	.|.	1|1	0/0	0/0	.|.	.|.	0/0	./.	1|1	0/0
Cq3A	19043832	Cq3A:19043832	A	G	6021.68	PASS	.	GT	0|0	0|0	0|0	./.	0/0	0/0	0/0	./.	0|0	0/0	0/0	./.	./.	0|0	0|0	0/0	0|0	0/0	.|.	0/0	0/0	0/0	0/0	0|0	.|.	./.	0|0	0/0	0/0	0/0	0/1	0/0	0/1	0|0	0/0	0/0	0/0	0/0	0/0	./.	0/0	0/0	0/0	0/0	0/0	0|0	0|0	0|0	0|0	0/0	./.	0|0	0|0	0/0	0/0	.|.	0/0
Cq3A	19043971	Cq3A:19043971	A	G	4996.81	PASS	.	GT	0|0	0|0	0|0	./.	0/0	0/0	0/0	./.	0|0	./.	0/0	0/0	./.	0|0	0|0	0/0	0|0	0/0	0|0	0/0	0/0	0/0	0/0	0|0	0|0	0/0	.|.	0/0	0/0	0/0	0/0	0/0	0/0	.|.	0/0	0/0	./.	0/0	0/0	./.	0/0	0/0	0/0	0/0	0/0	0|0	0|0	0|0	0|0	0/0	0/0	.|.	0|0	0/0	0/1	0|0	0/0
Cq3A	19044004	Cq3A:19044004	C	G	93106.5	PASS	.	GT	0|0	0|0	1|1	./.	0/0	0/0	0/0	./.	1|1	./.	0/0	1/1	./.	0|0	0|0	0/1	0|0	0/0	0|0	1/1	1/1	1/1	1/1	0|0	0|0	1/1	.|.	0/0	0/0	0/0	0/0	0/0	0/0	.|.	0/1	1/1	1/1	1/1	0/0	./.	0/0	1/1	1/1	0/0	0/0	0|0	0/1	0/1	0|0	0/0	0/0	0|0	1|1	0/0	1/1	0|0	0/0
Cq3A	19059150	Cq3A:19059150	G	T	248505	PASS	.	GT	1|1	1|1	1|1	./.	1/1	1/1	./.	./.	1|1	1/1	1/1	1/1	1/1	1|1	0|0	1/1	1|1	1/1	0|0	./.	1/1	1/1	1/1	1|1	1|1	./.	1|1	0/0	1/1	./.	./.	1/1	1/1	1|1	1/1	1/1	1/1	1/1	1/1	./.	0/0	1/1	1/1	1/1	1/1	0|0	1/1	1/1	1|1	1/1	1/1	1|1	1|1	1/1	1/1	1|1	1/1
Cq3A	19062509	Cq3A:19062509	C	T	5082.61	PASS	.	GT	0|0	0|0	1|1	0/0	0/0	0/0	0/0	0/0	0|0	0/0	0/0	0/0	0/0	0|0	0|0	0/0	0|0	0/0	0|0	0/0	0/0	0/0	0/0	0|0	0|0	./.	.|.	0/0	./.	./.	0/0	0/0	0/0	0|0	0/0	0/1	1/1	0/0	0/0	./.	0/0	0/0	0/0	0/0	0/0	0|0	0/0	0/0	0|0	0/0	./.	0|0	0|0	0/0	./.	.|.	0/0
Cq3A	19063934	Cq3A:19063934	G	T	47522.4	PASS	.	GT	0|0	0|0	.|.	0/0	./.	0/0	./.	./.	1|1	0/0	0/0	1/1	0/0	0|0	.|.	0/0	0|0	0/0	0|0	0/0	./.	0/0	0/0	0|0	0|0	./.	0|0	0/0	0/0	0/0	0/0	0/0	1/1	.|.	0/0	1/1	./.	./.	0/0	0/0	0/0	1/1	0/0	0/0	0/0	0|0	0/0	0/0	0/1	0/0	0/0	0|0	1|1	0/0	./.	0|0	0/0
Cq3A	19077848	Cq3A:19077848	C	A,G	47587.4	PASS	.	GT	0|0	0|0	.|.	0/0	./.	0/0	0/0	0/0	0|0	0/0	0/0	0/0	0/0	0|0	0|0	0/0	0|0	0/0	0|0	0/0	2/2	0/0	0/0	0|0	0|0	./.	.|.	0/0	0/0	0/0	0/0	0/0	1/1	0|0	0|1	0/0	./.	2/2	0/0	0/0	0/0	0/0	0/0	0/0	0/0	0|0	0/0	0/0	0/0	0/0	0/0	0|0	0|0	0/0	0/0	0|0	0/0
Cq3A	19078063	Cq3A:19078063	G	A	85533	PASS	.	GT	.|.	1|1	.|.	1/1	0/0	1/1	0/0	1/1	0|0	1/1	1/1	0/0	1/1	1|1	0|0	0/0	1|1	0/0	0|0	0/0	0/0	0/0	0/0	0|0	.|.	./.	0/1	0/0	1/1	1/1	1/1	1/1	0/0	1|1	0/1	0/0	./.	0/0	1/1	0/1	0/0	0/0	0/0	1/1	1/1	0|0	1/1	0/1	1/1	0/0	1/1	1|1	0|0	1/1	./.	1|1	0/0
Cq3A	19089559	Cq3A:19089559	G	A	30.63	PASS	.	GT	.|.	0|0	.|.	0/0	0/0	0/0	0/0	0/0	0|0	./.	0/0	0/0	./.	0|0	0|0	0/0	0|0	0/0	0|0	0/0	0/0	0/0	0/0	0|0	0|0	0/0	0/0	0/0	0/0	0/0	0/0	0/1	0/0	.|.	0/0	0/0	./.	0/0	0/0	./.	0/0	0/0	0/0	0/0	0/0	0|0	0/0	0/0	./.	./.	0/0	0|0	0|0	./.	0/0	.|.	0/0
Cq3A	19090438	Cq3A:19090438	G	A	144880	PASS	.	GT	1|1	1|1	.|.	./.	0/0	./.	./.	./.	1|1	1/1	./.	1/1	0/0	1|1	.|.	1/1	1|1	0/1	0|0	0/1	1/1	./.	1/1	0|0	1|1	1/1	1/1	0/0	0/0	1/1	1/1	1/1	0/0	1|1	0/1	1/1	./.	1/1	1/1	0/0	0/0	1/1	1/1	1/1	1/1	0|0	1/1	0/1	1/1	0/0	1/1	1|1	1|1	1/1	1/1	1|1	./.
Cq3A	19156238	Cq3A:19156238	C	A	928.73	PASS	.	GT	0|0	0|0	0|0	./.	0/0	0/0	0/0	0/0	0|0	0/0	0/0	0/0	0/0	0|0	0|0	0/0	0|0	0/0	0|0	0/0	0/0	0/0	0/0	1|1	0|0	./.	0/0	0/0	0/0	0/0	0/0	0/0	0/0	0|0	0/0	0/0	./.	0/0	0/0	0/0	0/0	./.	0/0	0/0	0/0	0|0	0/0	0/0	./.	0/0	./.	0|0	0|0	0/0	0/0	0|0	0/0
Cq3A	19158618	Cq3A:19158618	G	A	455.18	PASS	.	GT	0|0	0|0	0|0	0/0	0/0	0/0	0/0	0/0	0|0	./.	0/0	0/0	0/0	0|0	0|0	0/0	0|0	0/0	0|0	0/0	0/0	0/0	0/0	.|.	0|0	./.	0/0	1/1	0/0	0/0	0/0	0/0	0/0	.|.	0/0	0/0	./.	0/0	0/0	0/0	./.	0/0	0/0	0/0	0/0	0|0	0/0	0/0	0/0	0/0	0/0	0|0	0|0	0/0	./.	0|0	0/0
Cq3A	19166909	Cq3A:19166909	G	A	12733.4	PASS	.	GT	0|0	0|0	.|.	./.	./.	0/0	0/0	0/0	0|0	0/0	0/0	0/0	./.	0|0	0|0	0/0	0|0	0/0	0|0	0/0	0/0	0/0	0/0	0|0	0|0	./.	0/0	0/0	0/0	0/0	./.	0/0	0/0	0|0	0/1	0/0	0/0	0/0	0/0	./.	0/0	0/0	0/0	0/0	0/0	.|.	0/0	0/0	./.	0/0	0/0	0|0	0|0	0/0	0/0	0|0	0/0
Cq3A	19179752	Cq3A:19179752	G	A	791.21	PASS	.	GT	0|0	0|0	0|0	0/0	0/0	0/0	./.	./.	0|0	0|1	0/0	0/0	0/0	0|0	.|.	0/0	0|0	0/0	.|.	0/0	0/0	0/0	0/0	0|0	0/1	./.	0/0	0/0	./.	0/0	0/0	0/0	0/0	0|0	0/0	0/0	0/0	0/0	0/0	./.	./.	0/0	0/0	0/0	0/0	0|0	0/0	0/0	0|1	0/0	0/0	0|0	0|0	./.	./.	0|0	./.
Cq3A	19188720	Cq3A:19188720	C	G	6784.08	PASS	.	GT	0|0	0|0	0|0	0/0	0/0	0/0	0/0	0/0	0|0	0|0	0/0	0/0	0/0	0|0	0|0	0/0	0|0	0/0	0|0	0/0	0/0	0/0	0/0	0|0	0/0	0/0	0/0	0/0	./.	0/0	0/0	0/0	0/0	0|0	0/0	0/0	0/0	0/0	0/0	./.	0/0	./.	0/0	0/0	0/0	0|0	0/0	0/0	0|0	0/0	0/0	0|0	1|1	0/0	./.	0|0	0/0
Cq3A	19188821	Cq3A:19188821	G	A	68.66	PASS	.	GT	0|0	0|0	0|0	0/0	0/0	0/0	0/0	0/0	0|0	0|0	0/0	0/0	0/0	0|0	0|0	0/0	0|0	0/0	0|0	0/0	0/0	0/0	0/0	0|0	0/0	0/0	0/0	0/0	0/0	0/0	0/0	0/0	0/0	0|0	0/0	0/0	0/0	0/0	0/0	0/0	0/0	0/0	0/0	0/0	0/0	0|0	0/1	0/0	0|0	0/0	./.	0|0	0|0	0/0	./.	0|0	0/0
Cq3A	19191862	Cq3A:19191862	G	A	1776.95	PASS	.	GT	0|0	.|.	0|0	0/0	0/0	./.	0/0	./.	0|0	0|0	0/0	./.	0/0	0|0	0|0	0/0	0|0	0/0	0|0	0/0	0/0	0/0	0/0	0|0	0/0	./.	0/0	0/0	1/1	./.	0/0	0/0	0/0	.|.	0/0	0/0	./.	0/0	0/0	0/0	./.	0/0	0/0	0/0	0/0	0|0	0/0	0/0	.|.	0/0	0/0	0|0	0|0	0/0	0/0	0|0	0/0
Cq3A	19197837	Cq3A:19197837	A	C	43455.9	PASS	.	GT	0/1	0|1	0/1	0/1	./.	0|1	0/1	0/1	0|0	0/1	0/1	0/1	0/1	0/1	.|.	0/0	0/1	0/1	0/1	0/0	0/1	0/1	./.	0|0	0/1	./.	./.	0/0	0/0	0/1	0/0	0/1	./.	0|0	0/1	0/1	./.	0/0	0/1	0/0	0/0	0/1	0/0	0/0	0/0	0|0	0/0	0/1	0|0	0/1	0/0	0|0	0|0	./.	./.	0/1	0/0
Cq3A	19197843	Cq3A:19197843	C	A	9850.25	PASS	.	GT	0|1	0|0	0/0	0/0	./.	0|0	0/0	0/0	0|0	0/0	0|1	0/0	0|1	0/0	0|0	0/0	0/0	0/0	0/0	0/0	0/0	0/0	./.	0|0	0/0	./.	./.	0/0	0/0	0/0	0|1	0|1	./.	0|1	0/0	0/0	./.	0/0	0|1	0/0	0/0	0/0	0/0	0/0	0/0	0|0	0/0	0/0	0/1	0/0	0/0	0/1	0|0	./.	./.	0/0	0/0
Cq3A	19197944	Cq3A:19197944	G	C	11902.9	PASS	.	GT	0/1	0|0	0/0	0/1	0/0	0|0	0/0	0/0	0|0	0/0	0/1	0/0	0/1	0/1	0|0	0/0	0/0	0/0	0/0	0/0	0/0	0/0	0/1	0|0	0/0	0/0	0/0	0/0	0/0	0/0	0|0	0/1	0/0	0/1	0/0	0/0	0/0	./.	0/1	0/0	./.	0/0	0/0	0/0	0/1	0|0	0/0	0/0	0/1	0/0	0/1	0/0	0|0	0/1	./.	0/0	0/0
Cq3A	19198039	Cq3A:19198039	T	C	4570.92	PASS	.	GT	0/1	0|0	0/0	0/0	0/0	0|0	0/0	0/0	0|0	0/0	0/1	0/0	0/0	0/0	.|.	0/0	0/0	0/0	0/0	0/0	0/0	0/0	0/0	0|0	0/0	0/0	0/0	0/0	0/0	0/0	0|0	0/1	0/0	0/0	0/0	0/0	0/0	0/0	0/1	0/0	0/0	0/0	0/0	0/0	0/0	0|0	0/0	0/0	0/1	0/0	0/1	0/0	0|0	0/0	./.	./.	0/0
Cq3A	19198080	Cq3A:19198080	A	G	164689	PASS	.	GT	0/1	0/1	1/1	./.	0/1	0/1	0/1	0/1	0/1	0/1	0/1	0/1	0/1	1/1	0|0	0/1	0/1	0/1	0/1	1/1	1/1	1/1	0/1	0/1	0/1	1/1	0/1	0/1	0/1	0/1	0/1	0/1	0/1	0/0	0/1	0/1	1/1	0/1	0/1	0/1	0/0	0/1	0/1	0/1	0/1	0/1	0/1	0/1	0/1	0/1	0/1	0/1	0/1	0/0	./.	0/0	0/1
Cq3A	19198113	Cq3A:19198113	G	A	125447	PASS	.	GT	0/1	0/1	0/1	0/0	0/1	0/1	0/1	0/1	0/1	0|1	0|1	0/1	0/1	0/1	0|0	0/1	0/1	0|1	0/1	0|1	0/1	0|1	0/0	0|1	0/1	./.	0/1	0/1	0/1	0|1	0/1	0/1	0/1	0|1	0/1	0/1	0/1	0|1	0/1	0/1	./.	0/1	0/1	0|1	0/1	0/1	0/1	0/1	0/1	0/1	0|1	0/1	0/1	0/0	./.	0|1	0/1
Cq3A	19198190	Cq3A:19198190	A	G	25753.5	PASS	.	GT	0/1	0/0	0/0	0/1	0/0	0/0	0/0	./.	0/0	0/1	0/1	0/0	0/0	0/1	0|0	0/0	0/1	0|0	./.	0/1	0/0	0/1	0/0	0|0	0/1	0/1	0/1	0/0	0/0	.|.	0/1	0/0	0/0	0/1	0/0	0/0	0/0	0|0	0/0	0/0	./.	0/1	0/0	0/1	0/0	0/0	0/1	0/1	0/0	0/0	.|.	0/0	0/0	0/0	./.	0/1	0/0
Cq3A	19198322	Cq3A:19198322	C	T	14091.3	PASS	.	GT	0/1	0/1	0/0	0/0	0/0	0/0	0/0	0/1	0/0	0/1	0/1	0/0	0/0	0/0	0|0	0/0	0/0	0|0	0/0	0/1	0/0	0/1	0/1	0/1	0/1	0/1	./.	0/0	0/0	0/1	./.	0/1	0/1	0/1	0/0	0/0	0/0	0/1	0/0	0/0	./.	0/0	0/0	0/1	0/0	0/0	0/0	0/1	0/1	./.	0/1	0/0	0/0	0/1	./.	0|1	0/0
Cq3A	19219212	Cq3A:19219212	C	T	4039.34	PASS	.	GT	0/0	0/0	0/0	./.	./.	0/0	./.	0/0	0/0	0/0	0/0	0/0	0/0	./.	0|0	0/0	0/0	.|.	0/0	0/1	0/0	0/0	0/0	0/0	0/0	0/0	0/0	./.	0/0	0/0	0/0	0/0	0/0	0/0	0/0	0/0	0/0	0/0	0/0	./.	0/0	0/0	0/0	0/0	0/0	./.	0/0	0/0	0/0	0/0	0/0	./.	0/0	0/0	./.	0|0	0/0
Cq3A	19228869	Cq3A:19228869	C	T	9872.24	PASS	.	GT	0/0	./.	0/0	./.	1/1	./.	1/1	0/0	0/0	0/0	0/0	0/0	./.	0/0	0|0	0/0	0/0	0|0	0/0	./.	0/0	0/0	./.	0/0	0/0	./.	0/0	0/0	0/0	0/0	0/0	0/0	0/0	0/0	0/0	0/0	0/0	0/0	0/0	0/0	./.	0/0	0/0	0/0	0/0	0/0	0/0	0/0	0/0	0/0	0/0	0/0	0/0	./.	0/0	0|0	0/0
Cq3A	19237094	Cq3A:19237094	A	C	2698.13	PASS	.	GT	0/0	0/0	0/0	./.	0/0	0/0	0/0	0/0	0/0	./.	0/0	0/0	0/0	0/0	0|0	0/0	0/0	0|0	0/1	0/0	0/0	./.	0/0	0/0	./.	./.	0/0	0/0	0/0	0/0	0/0	0/0	./.	./.	0/0	0/0	0/0	0/0	0/0	./.	0/0	0/0	0/0	./.	0/0	0/0	0/0	0/0	./.	0/0	0/0	0/0	0/0	0/0	0/0	.|.	0/0
Cq3A	19240334	Cq3A:19240334	C	T	23701.4	PASS	.	GT	0/0	0/0	0/0	./.	0/0	0/0	./.	0/0	./.	0/0	0/0	0/0	./.	0/0	0|0	0/0	0/0	0|0	0/0	0/1	0/0	1/1	1/1	./.	0/0	1/1	0/0	0/0	./.	0/0	0/0	0/0	0/0	0/0	0/1	0/0	0/0	0/0	0/0	./.	./.	0/0	0/0	./.	0/0	0/0	0/0	0/0	./.	0/0	0/0	0/0	0/0	0/0	./.	0|0	0/0
Cq3A	19256608	Cq3A:19256608	A	T	325088	PASS	.	GT	1/1	1/1	1/1	1/1	1/1	1/1	1/1	1/1	1/1	1/1	1/1	1/1	1/1	1/1	1|1	1/1	1/1	1|1	./.	./.	1/1	./.	./.	0/0	1/1	./.	1/1	1/1	1/1	1/1	1/1	1/1	./.	1/1	1/1	1/1	1/1	1/1	1/1	1/1	./.	1/1	1/1	1/1	1/1	0/0	./.	./.	1/1	1/1	1/1	./.	1/1	1/1	1/1	1|1	0/0
Cq3A	19261716	Cq3A:19261716	A	G	84145.5	PASS	.	GT	0/0	0/0	1/1	0/0	0/0	0/0	0/0	0/0	0/0	0/0	0/0	0/0	0/1	1/1	0|0	0/0	0/0	0|0	0/0	1/1	1/1	1/1	1/1	0/0	0/0	./.	0/1	./.	0/0	0/0	0/0	0/0	0/0	0/0	0|1	0/1	1/1	1/1	0/0	0/0	./.	0/0	0/0	0/0	0/0	0/0	0/0	0/0	./.	0/0	./.	0/0	0/0	0/0	./.	.|.	0/0
Cq3A	19261863	Cq3A:19261863	G	A	7976.98	PASS	.	GT	0/0	0/0	0/0	0/0	./.	0/0	0/0	0/0	0/0	0/0	0/0	./.	1/1	0/0	0|0	0/0	0/0	0|0	0/0	0/0	0/0	0/0	0/0	0/0	0/0	0/0	0/0	0/0	./.	./.	0/0	0/0	0/0	0/0	0|0	0/0	0/0	0/0	0/0	0/1	0/0	0/0	./.	0/0	0/0	0/0	./.	0/0	0/0	0/0	./.	0/0	0/0	0/0	./.	.|.	0/0
Cq3A	19268194	Cq3A:19268194	G	A	4605.01	PASS	.	GT	0/0	0/0	0/0	0/0	0/0	0/1	0/0	0/0	0/0	0/0	0/0	0/0	./.	0/0	0|0	0/0	0/0	0|0	0/0	0/0	0/0	0/0	0/0	0/0	0/0	0/0	0/0	0/0	0/0	0/0	0/0	0/0	0/0	0/0	0|0	0/0	0/0	0/0	./.	0/0	./.	0/1	0/0	0/0	0/0	0/0	0/0	0/0	./.	0/0	0/0	0/0	./.	./.	./.	.|.	0/0
Cq3A	19282330	Cq3A:19282330	C	T	7839.08	PASS	.	GT	0/0	0/0	0/0	./.	0/0	./.	0/0	./.	0/0	0/0	0/0	0/0	./.	0/0	0|0	0/0	0/0	1|1	0/0	0/0	0/0	0/0	0/0	./.	0/0	./.	0/0	0/0	0/0	0/0	0/0	0/0	0/0	./.	0|0	0/0	0/0	0/0	0/0	./.	0/0	./.	0/0	0/0	0/0	./.	0/0	0/0	0/0	0/0	0/0	0/0	0/0	0/0	./.	0|0	0/0
Cq3A	19312364	Cq3A:19312364	T	A	35262.2	PASS	.	GT	0/0	0/0	0/0	0/0	./.	0/0	1/1	0/0	0/0	0/0	0/0	0/0	./.	0/0	1|1	0/0	0/0	0|0	1/1	0/0	0/0	0/0	0/0	0/0	0/0	0/0	0/0	1/1	1/1	0/0	0/1	0/0	./.	0/0	0|0	0/0	0/0	0/0	0/0	./.	./.	0/0	0/0	0/0	0/0	0/0	0/0	0/0	./.	0/0	0/0	0/0	0/0	0/0	./.	0|0	0/0
Cq3A	19324477	Cq3A:19324477	T	C	56060	PASS	.	GT	0/0	0/0	1/1	./.	./.	0/0	0/0	0/0	0/0	0/0	0/0	0/0	0/0	1/1	0|0	1/1	0/0	0|0	./.	0/0	1/1	0/0	0/0	0/0	0/1	0/0	0/1	0/0	0/0	./.	./.	0/0	0/0	0/0	0/1	0/0	0/0	0/0	0/0	0/0	0/0	0/0	0/0	0/0	0/0	0/0	0/0	0/0	./.	0/0	0/0	0/0	0/0	0/0	./.	0|0	0/0
Cq3A	19339301	Cq3A:19339301	G	A	384.09	PASS	.	GT	0/0	0/0	0/0	./.	0/0	0/0	0/0	0/0	0/0	0/0	0/0	./.	0/0	0/0	0|0	./.	0/0	0|0	0/0	0/0	0/0	0/0	0/0	0/0	0/0	./.	./.	0/0	0/0	0/0	0/0	0/0	0/0	0/0	0/0	0/0	0/0	1/1	0/0	./.	./.	0/0	0/0	0/0	./.	0/0	0/0	0/0	./.	0/0	./.	0/0	0/0	0/0	0/0	0|0	0/0
Cq3A	19347675	Cq3A:19347675	G	A	223.39	PASS	.	GT	0/0	0/0	./.	./.	0/0	0/0	0/0	0/0	0/0	0/0	0/0	0/0	0/0	0/0	0|0	0/0	0/0	0|0	0/0	0/0	0/0	0/0	0/1	0/0	0/0	0/0	0/0	0/0	0/0	0/0	0/0	0/0	0/0	0/0	0/0	0/0	0/0	0/0	0/0	0/0	0/0	0/0	0/0	0/0	0/0	0/0	0/0	0/0	0/0	0/0	./.	0/0	0/0	0/0	0/0	0|0	0/0
Cq3A	19348904	Cq3A:19348904	G	T	5963.27	PASS	.	GT	0/0	0/0	0/0	0/0	0/0	0/0	0/0	0/0	0/0	0/0	0/0	0/0	0/0	0/0	0|0	0/0	0/0	0|0	0/0	0/0	1/1	0/0	./.	0/0	0/0	0/0	0/0	0/0	0/0	0/0	0/0	0/0	0/0	0/0	0/0	0/0	0/0	0/0	0/0	./.	./.	0/0	0/0	0/0	0/0	0/0	./.	0/0	0/0	0/0	0/0	./.	0/0	./.	./.	0|0	0/0
Cq3A	19348940	Cq3A:19348940	C	T	32089.9	PASS	.	GT	0/0	0/0	1/1	0/0	0/0	0/0	0/0	0/0	0/0	0/0	0/0	0/0	0/0	0/0	0|0	1/1	0/0	0|0	0/0	0/0	0/0	./.	0/0	0/0	./.	./.	0/0	0/0	0/0	0/0	0/0	0/0	0/0	0/0	0/1	0/0	0/0	0/0	0/0	./.	./.	0/0	0/0	0/0	./.	0/0	0/0	0/0	0/0	0/0	0/0	0/0	0/0	0/0	./.	0|0	0/0
Cq3A	19353369	Cq3A:19353369	T	*,A	8855.56	PASS	.	GT	0/0	0/0	0/0	0/0	0/0	0/0	0/0	0/0	2/2	0/0	0/0	2/2	0/0	1/1	0|0	0/0	0/0	0/2	0/0	0/0	./.	./.	0/0	0/0	./.	0/0	0/1	0/0	0/0	./.	./.	0/0	0/0	0/0	0/0	0/2	0/0	0/0	0/0	0/0	./.	2/2	0/0	0/0	./.	0/0	0/0	0/2	./.	0/0	./.	./.	2/2	0/0	./.	0|0	0/0
Cq3A	19357558	Cq3A:19357558	T	G	13200.5	PASS	.	GT	0/0	0/0	./.	0/0	0/0	0/0	0/0	0/0	0/0	0/0	0/0	0/0	0/0	0/0	0|0	1/1	0/0	0/0	0/0	0/0	0/0	0/0	0/0	0/0	0/0	./.	0/0	0/0	0/0	0/0	0/0	./.	0/0	0/0	0/0	0/1	1/1	0/0	0/0	0/0	0/0	0/0	0/0	0/0	0/0	0/0	0/0	0/0	0/0	0/0	0/0	0/0	0/0	0/0	./.	0|0	0/0
Cq3A	19359742	Cq3A:19359742	T	C	23960.5	PASS	.	GT	0/0	0/0	0/0	./.	0/0	0/0	./.	0/0	0/0	0/0	0/0	0/0	0/0	0/0	0|0	1/1	0/0	./.	0/0	0/0	0/0	0/0	0/0	0/0	0/0	./.	0/0	0/0	0/0	0/0	0/0	0/0	0/0	./.	./.	0/0	0/0	0/0	0/0	0/0	0/0	0/0	0/0	./.	0/0	0/0	0/0	./.	./.	0/0	0/0	0/0	0/0	./.	./.	0|0	0/0
Cq3A	19362121	Cq3A:19362121	T	C	96557.3	PASS	.	GT	0/0	0/0	1/1	./.	0/0	0/0	0/0	0/0	1/1	0/0	0/0	1/1	0/0	1/1	0|0	0/0	0/0	0/0	0/0	0/1	1/1	1/1	1/1	0/0	0/0	1/1	./.	0/0	0/0	./.	0/0	0/0	0/0	./.	0/1	1/1	1/1	1/1	0/0	./.	0/0	1/1	1/1	0/0	0/0	0/0	0/0	0/0	0/0	./.	./.	0/1	1/1	0/0	./.	.|.	0/0
Cq3A	19367663	Cq3A:19367663	G	T	158.17	PASS	.	GT	0/0	0/0	0/0	0/0	0/0	0/0	0/0	0/0	0/0	0/0	0/0	0/0	0/0	0/0	0|0	0/0	0/0	0/0	0/0	0/0	0/0	0/0	0/0	0/0	0/0	./.	0/0	0/0	0/0	0/0	0/0	0/0	0/0	./.	0/0	0/0	0/0	0/0	0/0	./.	0/0	0/0	0/0	0/0	0/0	0/0	0/0	0/0	0/0	0/0	./.	0/0	1/1	0/0	./.	0|0	0/0
Cq3A	19372760	Cq3A:19372760	G	T	52074.1	PASS	.	GT	0/0	0/0	0/0	0/0	0/0	0/0	0/0	0/0	0/0	0/0	0/0	0/0	0/0	0/0	0|0	0/0	0/0	0/0	0/0	1/1	0/0	1/1	1/1	0/0	0/0	0/0	0/0	0/0	0/0	0/0	0/0	0/0	0/0	./.	0/0	0/0	0/0	0/0	0/0	./.	0/0	1/1	0/0	0/0	0/0	0/0	0/0	0/0	0/0	0/0	0/0	0/0	0/1	0/0	./.	0|0	0/0
Cq3A	19373496	Cq3A:19373496	T	A	1005.05	PASS	.	GT	./.	0/0	0/0	./.	0/0	0/0	0/0	0/0	0/0	1/1	0/0	./.	0/0	0/0	0|0	0/0	0/0	0/0	0/0	0/0	0/0	0/0	0/0	0/0	0/0	0/0	./.	0/0	./.	./.	0/0	0/0	0/0	1/1	0/0	0/0	0/0	./.	0/0	0/0	0/0	0/0	0/0	1/1	./.	0/0	0/0	0/0	0/0	0/0	0/0	0/0	0/0	0/0	./.	.|.	0/0
Cq3A	19401040	Cq3A:19401040	A	G	10471.1	PASS	.	GT	0/0	0/0	./.	./.	0/0	0/0	0/0	0/0	./.	0/0	0/0	0/0	0/0	0/0	0|0	0/0	0/0	0/0	0/0	./.	0/0	0/0	./.	0/0	0/0	./.	0/0	0/0	0/0	0/0	0/0	0/0	0/0	0/0	0/1	0/0	0/0	0/0	0/0	./.	0/0	0/0	0/0	0/0	0/0	0/0	0/0	0/0	./.	0/0	./.	0/0	0|1	./.	./.	0|0	0/0
Cq3A	19401284	Cq3A:19401284	C	T	135332	PASS	.	GT	1/1	1/1	0/0	1/1	0/0	1/1	0/0	1/1	0/0	1/1	1/1	0/0	0/0	0|1	0|0	0/0	1/1	0/0	0/0	./.	0/0	./.	0/0	./.	1/1	./.	1/1	0/0	0/0	1/1	1/1	1/1	1/1	0|1	1/1	0/0	0/0	0/0	1/1	0/0	0/0	0/0	0/0	1/1	1/1	0/0	1/1	0/1	1/1	0/0	./.	1/1	0|0	1/1	0/0	1|1	0/1
Cq3A	19401294	Cq3A:19401294	T	C	385451	PASS	.	GT	1/1	1/1	1/1	1/1	1/1	1/1	1/1	1/1	1/1	1/1	1/1	1/1	1/1	1|1	0|0	1/1	1/1	1/1	1/1	./.	1/1	./.	1/1	./.	1/1	./.	1/1	1/1	1/1	1/1	1/1	1/1	1/1	0|1	1/1	1/1	1/1	1/1	1/1	1/1	1/1	1/1	1/1	1/1	1/1	1/1	1/1	1/1	1/1	1/1	./.	1/1	1|1	1/1	1/1	1|1	1/1
Cq3A	19414857	Cq3A:19414857	A	C	14605.6	PASS	.	GT	0/0	0/0	0/0	0/0	0/0	0/0	0/0	0/0	0/0	./.	0/0	0/0	0/0	0|0	0|0	0/0	0/0	0/0	0/0	0/0	1/1	0/0	./.	0/0	0/0	./.	0/0	0/0	0/0	0/0	0/0	./.	0/0	.|.	0/0	0/1	./.	0/0	0/0	0/0	0/0	0/0	1/1	0/0	0/0	./.	0/0	0/0	0/0	0/0	0/0	0/0	0|0	0/0	./.	0|0	0/0
Cq3A	19417255	Cq3A:19417255	T	A	5719.94	PASS	.	GT	0/0	0/0	0/0	0/0	0/0	0/0	0/0	0/0	0/0	0/0	0/0	0/0	0/0	0|0	0|0	0/0	0/0	0/0	1/1	0/0	0/0	0/0	0/0	0/0	0/0	./.	0/0	1/1	0/0	./.	0/0	0/0	0/0	.|.	0/0	0/0	0/0	0/0	0/0	./.	1/1	0/0	0/0	0/0	./.	0/0	0/0	0/0	0/0	0/0	./.	0/0	0|0	0/0	./.	.|.	0/0
Cq3A	19422344	Cq3A:19422344	G	T	15464.2	PASS	.	GT	0/0	0/0	0/1	./.	0/0	0/0	./.	0/0	0/0	0/0	0/0	0|1	0/0	0|0	0|0	0/0	0/0	./.	./.	0/0	0/1	0/0	0/0	0/0	0/0	./.	./.	0/0	0/0	./.	0|1	0/0	0/0	0|0	0/1	0/0	0|1	0/0	0/0	0/0	0/0	0/0	0/0	0/0	./.	0/0	0/0	0|1	./.	0/0	0/0	0/0	0|0	0/0	0/0	0|0	./.
Cq3A	19422412	Cq3A:19422412	G	A	1948.82	PASS	.	GT	0/0	0/0	0/0	./.	0/0	0/0	0/0	0/0	0|1	./.	0/0	0|1	0/0	0|0	0|0	0/0	0/0	./.	0/0	0/0	0/0	0/0	0/0	0/0	0/0	./.	0/0	0/0	0/0	0/0	0|1	0/0	./.	.|.	0/0	0/0	0|1	0/0	0/0	0/0	0/0	0/0	0/0	0/0	./.	0/0	0/0	0|1	./.	./.	0/0	0/0	0|0	0/0	./.	0|0	./.
Cq3A	19422622	Cq3A:19422622	A	C	250908	PASS	.	GT	1/1	1/1	1/1	1/1	1/1	1/1	./.	1/1	1|1	1/1	1/1	1|1	1/1	1|1	1|1	1/1	1/1	1/1	1/1	1/1	1/1	./.	1/1	0/0	1/1	1/1	1/1	1/1	./.	1/1	1|1	1/1	1/1	.|.	1/1	1/1	1|1	1/1	./.	./.	./.	1/1	1/1	1/1	1/1	0/0	1/1	1|1	1/1	1/1	1/1	./.	1|1	1/1	1/1	.|.	./.
Cq3A	19440244	Cq3A:19440244	G	A	22876.8	PASS	.	GT	./.	0/0	0|1	0/0	0|1	0/0	0/0	./.	0|0	0|1	0|1	0|0	./.	0|0	0|0	0/0	0|1	0/0	0|1	0/0	0|1	0/0	0/0	0/0	0|1	./.	0/0	0|1	0|1	0|1	0|0	0|1	0|1	.|.	0|1	0/0	0|0	0/0	0/0	./.	0/0	0/0	0/0	0|1	0|1	0/0	0/0	0|1	0|1	0/0	./.	0/0	0|1	0|1	0/0	0|0	0/0
Cq3A	19449788	Cq3A:19449788	T	C	34011.6	PASS	.	GT	0/0	0|1	0|1	./.	0|0	./.	./.	0|1	0|1	0|1	0|1	0|1	./.	0|1	.|.	0/0	0|1	0/0	0|0	0/0	0|0	0/0	0/0	0/0	0|0	0/0	0|1	0|0	0|0	0|0	0|0	0|0	0|0	0|1	0|1	0/0	0|0	0|1	0/0	./.	0/0	0/0	0/0	.|.	0|0	0/0	0/0	.|.	0|0	./.	0/0	0|1	0|0	0|0	./.	0|0	0/0
Cq3A	19457438	Cq3A:19457438	C	T	6366.06	PASS	.	GT	0/0	0|1	0|0	./.	0|0	./.	0/0	0|1	0|0	0|0	0|0	.|.	./.	.|.	.|.	0/0	0|0	0/0	0|0	0/0	0|1	0/0	0/0	0/0	0|0	0/0	0|1	0|0	0|0	0|0	.|.	0|0	0|0	0|0	0/1	0|1	0|1	0|0	0/0	./.	./.	0/0	0/0	0|0	0|0	./.	0/0	0|0	0|0	0/0	./.	0|0	0|0	0|0	0/1	0|0	0/0
Cq3A	19465046	Cq3A:19465046	C	T	178.04	PASS	.	GT	0/0	0|0	0|0	0/0	0|0	0/0	0/0	.|.	0|0	0|0	0|0	0|0	0/0	0|0	0|0	0/0	0|0	0/0	0|0	0/0	0|0	0/0	./.	0/0	0|0	./.	0|0	0|0	0|0	0|0	0|0	0|0	0|0	0|0	0/0	0|0	.|.	0|0	0/0	./.	./.	./.	0/0	0|0	0|0	0/0	1/1	0|0	.|.	./.	./.	0|0	0|0	0|0	./.	0|0	0/0
Cq3A	19465063	Cq3A:19465063	G	A	2621.1	PASS	.	GT	0/0	0|0	0|0	0/0	0|0	0/0	0/0	.|.	.|.	0|0	0|0	0|0	0/0	1|1	0|0	0/0	0|0	0/0	0|0	0/0	0|0	0/0	./.	0/0	0|0	./.	0|0	0|0	0|0	0|0	0|0	0|0	0|0	0|0	0/0	0|0	.|.	0|0	0/0	./.	0/0	./.	0/0	0|0	0|0	0/0	0/0	0|0	.|.	./.	./.	0|0	0|0	0|0	./.	0|0	0/0
Cq3A	19496748	Cq3A:19496748	G	A	123903	PASS	.	GT	1/1	1|1	1|1	./.	0|0	1/1	0/0	1|1	1|1	1|1	1|1	1|1	0/0	1|1	0|0	0/0	1|1	0/0	0|0	0/0	1|1	0/0	0/0	0/0	1|1	./.	.|.	0|0	0|0	1|1	.|.	0/1	1|1	.|.	0/1	1|1	1|1	0|0	1/1	./.	0/0	0/0	./.	1|1	1|1	0/0	1/1	0/1	1|1	0/0	1/1	1|1	0|0	1|1	./.	1|1	0/0
Cq3A	19496931	Cq3A:19496931	C	A	7964.49	PASS	.	GT	0/0	0|0	0|0	./.	0|0	0/0	0/0	0|0	0|0	0|0	0|0	0|0	0/0	0|0	.|.	0/0	0|0	1/1	.|.	0/0	0|0	0/0	0/0	0/0	0|0	0/0	0|0	0|0	0|0	0|0	0|0	0/0	0|0	0|0	0/0	0|0	0|0	0|0	0/0	./.	0/0	./.	0/0	0|0	0|0	0/0	0/0	0/0	0|0	0/0	./.	0|0	0|0	0|0	./.	0|0	0/0
Cq3A	19510235	Cq3A:19510235	C	T	268.69	PASS	.	GT	0/0	0|0	0|0	./.	.|.	0/0	./.	0|0	0|0	0|0	0|0	0|0	0/0	0|0	.|.	0/0	0|0	0/0	0|0	0/0	0|0	0/0	0/0	0/0	0|0	./.	0|0	0|0	0|0	0|0	0|0	0/0	0|0	0|0	0/0	0|0	0|0	0|0	0/0	./.	./.	0/0	0/0	0|0	0|0	0/0	0/0	./.	0|0	0/0	./.	.|.	0|0	0|0	0/0	0/1	./.
Cq3A	19522443	Cq3A:19522443	G	C	16852.5	PASS	.	GT	0/0	0|0	.|.	./.	0|0	0/0	0/0	0|0	0|0	0|0	0|0	0|0	0/0	0|0	0|0	0/0	0|0	0/0	0|0	0/0	0|0	0/0	0/0	0/0	0|0	./.	0|0	0|0	0|0	.|.	0|0	0/0	0|0	0|0	0|1	0|0	0|0	0|0	0/0	./.	0/0	0/0	0/0	0|0	.|.	0/0	0/0	0/0	0|0	0/0	0/0	0|1	0|0	0|0	./.	0/0	./.
Cq3A	19522447	Cq3A:19522447	A	T	204614	PASS	.	GT	1/1	1|1	.|.	./.	0|0	1/1	0/0	1|1	1|1	1|1	1|1	1|1	1/1	1|1	1|1	1/1	1|1	0/0	1|1	1/1	1|1	1/1	1/1	0/0	1|1	./.	1|1	1|1	1|1	.|.	1|1	0/1	1|1	1|1	1|1	1|1	1|1	1|1	1/1	./.	1/1	1/1	1/1	1|1	.|.	0/0	1/1	0/1	1|1	1/1	1/1	1|1	1|1	1|1	./.	1/1	./.
Cq3A	19522544	Cq3A:19522544	C	T	46497.7	PASS	.	GT	0/0	0|0	0/1	0/0	0|0	0/0	0/0	0|0	0|0	0|0	0|0	0|0	0/0	0|0	.|.	1/1	0|0	./.	0|0	1/1	0|0	1/1	./.	0/0	0|0	./.	0|0	0|0	0|0	0|0	0|0	./.	0|0	0|0	0/1	0|0	0|0	0|0	./.	./.	0/0	1/1	0/0	0|0	0/1	0/0	0/0	0/0	.|.	0/0	./.	0|0	1|1	.|.	./.	0/0	0/0
Cq3A	19522754	Cq3A:19522754	T	C	41.73	PASS	.	GT	0/0	0|0	./.	0/0	0|0	0/0	./.	0|0	0|0	0|0	0|0	0|0	0/0	0|0	0|0	0/0	0|0	0/0	0|0	0/0	0|0	0/0	0/0	0/0	0|0	./.	.|.	0|0	0|0	0|0	0|0	0/0	0|0	0|0	0/0	0|0	0|0	0|0	0/0	./.	./.	0|1	0/0	0|0	0|1	0/0	./.	0/0	.|.	0/0	./.	0|0	0|0	0|0	0/0	./.	0/0
Cq3A	19532619	Cq3A:19532619	T	A	10253.5	PASS	.	GT	0/1	0/1	0/0	./.	0|0	0/1	./.	0|0	0|0	0|0	0/1	.|.	./.	0|0	0|0	0/0	0/1	0/0	0|0	0/0	0|0	0/0	0/1	0/0	0|0	0/0	0|0	0|0	0|0	0|0	0|0	0/0	0/1	.|.	0/0	0/1	0|0	0|0	0/0	./.	0/0	0|0	0/1	0|0	0|0	0/0	0/0	0/1	0/1	0/1	0/0	.|.	.|.	0|0	./.	0/0	0/0
Cq3A	19544256	Cq3A:19544256	T	A	5081.07	PASS	.	GT	0/0	0/0	0/0	0/0	0|0	0/0	0/0	.|.	0|0	0|0	0/0	0|0	0/0	0|0	0|0	0/0	0/0	0/0	.|.	0/0	0|0	0/0	0/0	0/0	.|.	./.	.|.	0|0	0|0	0|0	0|0	0/0	0/0	0|0	0/0	0/0	0|0	0|0	0/0	./.	./.	0|0	./.	0|0	0|0	0/0	0/0	0/0	./.	0/0	0/0	0|1	0|1	0/1	./.	0/0	./.
Cq3A	19545249	Cq3A:19545249	G	A	30194	PASS	.	GT	0/0	0/1	0/0	./.	0|0	0/1	./.	0/1	0/1	0/1	0/1	0/1	0/0	0|0	.|.	0/1	0/0	./.	.|.	0/1	0/1	0/0	0/0	0/0	0/1	./.	0/1	0|0	0|0	0/1	0|1	0/0	0/0	0|0	0/1	0/1	0/1	0/1	0/1	./.	./.	0/1	./.	0/1	0|1	0/0	0/1	0/0	0/1	0/0	0/1	0/1	0/1	0/1	./.	0/1	0/0
Cq3A	19545313	Cq3A:19545313	A	C	17243.8	PASS	.	GT	0/0	0/1	0/1	./.	0|0	0/1	0/0	0/1	0/1	0/0	0/1	0/0	0/0	0|0	.|.	0/1	0/0	./.	.|.	0/1	0/0	0/0	0/0	0/0	0/0	./.	0/1	0|0	0|0	0/1	0/1	0/0	0/0	.|.	0/1	0/1	0/0	./.	0/0	./.	./.	0/1	0/1	0/0	0/1	0/0	0/1	0/0	0/1	0/0	0/1	./.	0/1	0/1	./.	0/1	0/0
Cq3A	19556775	Cq3A:19556775	T	C	949.35	PASS	.	GT	0/0	0/0	0/0	0/0	0|0	0/0	0/0	./.	./.	0/0	0/0	0/0	0/0	0|0	.|.	0/0	0/0	0/0	0|0	0/0	0/0	0/0	0/0	0/0	0/0	0/0	0/1	.|.	0|0	0/0	./.	0/0	0/0	.|.	0/0	0/0	0/0	0/0	0/0	./.	./.	0/0	0/0	0/0	0/0	0/0	0/0	0/0	0/0	./.	./.	0/0	0/0	0/0	0/0	0/0	0/0
Cq3A	19566719	Cq3A:19566719	G	A	11715.5	PASS	.	GT	0/0	0/0	0/0	0/0	.|.	0/0	./.	0/0	0/0	0/0	0/0	./.	./.	.|.	0|0	0/0	0/0	0/0	0|0	0/0	0/0	0/0	0/0	0/0	0/0	0/0	./.	0|0	.|.	./.	0/0	0/0	0/0	.|.	0/1	0/0	0/0	0/0	0/0	./.	0/0	0/0	0/0	./.	0/0	0/0	0/0	0/0	0/0	0/0	0/0	0/0	0/0	0/0	0/0	0/0	0/0
Cq3A	19584706	Cq3A:19584706	C	A	42.91	PASS	.	GT	0/0	./.	0/0	./.	0|0	0/0	0/0	0/0	0/0	0/0	0/0	0/0	0/0	0|0	0|0	0/0	0/0	0/0	.|.	0/0	0/0	0/0	0/0	0/0	0/0	0|1	0/0	0|0	.|.	0/0	0/0	0/0	0/0	.|.	0/0	0/0	0/0	0/0	0/0	./.	./.	0/0	0/0	0/0	./.	0/0	0/0	0/0	./.	0/0	0/0	0/0	0/0	0/0	./.	./.	0/0
Cq3A	19589043	Cq3A:19589043	G	T	60307.9	PASS	.	GT	1/1	1/1	0/0	./.	0|0	0/1	./.	1/1	0/0	1/1	1/1	0/0	0/0	0|0	0|0	0/0	1/1	0/0	0|0	0/0	0/0	0/0	0/0	0/0	./.	0/1	1/1	0|0	0|0	1/1	1/1	0/1	1/1	1|1	0/1	0/0	0/0	0/0	0/1	./.	./.	0/0	0/0	1/1	1/1	0/0	1/1	0/1	1/1	0/0	./.	1/1	0/0	1/1	./.	1/1	0/0
Cq3A	19618194	Cq3A:19618194	C	T	32429.7	PASS	.	GT	0/0	0/0	1/1	0/0	0|0	0/0	./.	0/0	1/1	0/0	0/0	1/1	0/0	0|0	.|.	0/0	0/0	0/0	0|0	0/0	1/1	0/0	0/0	0/0	0/0	./.	0/0	0|0	0|0	./.	0/0	0/0	0/0	.|.	0/0	1/1	0/1	0/0	0/0	./.	0/0	./.	1/1	./.	0/0	0/0	0/0	0/1	./.	0/0	0/0	0/0	./.	0/0	./.	0/1	0/0
Cq3A	19634401	Cq3A:19634401	A	T	1715.61	PASS	.	GT	0/0	0/0	0/0	0/0	.|.	0/0	0/0	0/0	0/0	0/0	0/0	0/0	0/0	0|0	0|0	1/1	0/0	./.	0|0	0/0	0/0	0/0	0/0	0/0	0/0	./.	0/0	.|.	0|0	0/0	0/0	0/0	./.	0|0	./.	0/0	0/0	0/0	0/0	./.	0/0	0/0	./.	./.	0/0	./.	0/0	0/0	0/0	./.	0/0	0/0	0/0	0/0	0/0	0/0	0/0
Cq3A	19675378	Cq3A:19675378	C	T	63.39	PASS	.	GT	0/0	0/0	0/0	0/0	0|0	0/1	0/0	./.	0/0	0/0	0/0	0/0	./.	.|.	0|0	0/0	0/0	0/0	0|0	0/0	0/0	./.	./.	0/0	0/0	./.	0/0	0|0	0|0	0/0	0/0	0/0	0/0	0|0	0/0	0/0	0/0	0/0	0/0	./.	0/0	./.	0/0	0/0	0/0	0/0	0/0	0/0	0/0	0/0	0/0	0/0	0/0	0/0	0/0	0/0	./.
Cq3A	19675404	Cq3A:19675404	G	A	4727.05	PASS	.	GT	0/0	0/0	0/0	0/0	0|0	0/0	0/0	./.	0/0	0/0	0/0	0/0	./.	.|.	1|1	./.	0/0	0/0	0|0	0/0	0/0	./.	./.	0/0	0/0	./.	0/0	0|0	0|0	0/0	0/0	0/0	0/0	0|0	0/0	0/0	0/0	0/0	0/0	./.	0/0	./.	0/0	0/0	0/0	0/0	0/0	0/0	0/0	0/0	0/0	0/0	0/0	0/0	./.	0/0	./.
Cq3A	19687847	Cq3A:19687847	A	G	25210.3	PASS	.	GT	0/0	0/0	0/0	0/0	0|0	0/0	0/0	0/0	./.	0/0	0/0	./.	1/1	0|0	1|1	0/0	0/0	0/0	1|1	0/0	0/0	0/0	0/0	0/0	./.	./.	0/0	1|1	1|1	0/1	./.	0/0	0/0	0|0	./.	0/0	0/0	0/0	0/0	1/1	1/1	0/0	0/1	0/0	0/0	0/0	0/0	0/0	0/0	1/1	0/0	0/0	0/0	0/0	./.	./.	0/0
Cq3A	19692175	Cq3A:19692175	G	C	40520.3	PASS	.	GT	0/0	0/0	0|1	./.	0|0	./.	0/0	0/0	0|1	./.	0/0	0|1	0/0	0|0	.|.	0/0	0/0	0/0	0|0	0|1	0|1	0/0	0/1	0/0	0/0	0/0	0/0	0|0	0|0	0/0	0/0	0/0	0/0	.|.	./.	0/0	0/0	0/0	0/0	./.	./.	0/0	0|1	./.	./.	0/0	0/0	0|1	0/0	0/0	./.	0|1	0/0	0/0	0|1	0/0	0/0
Cq3A	19699875	Cq3A:19699875	G	T	6946.53	PASS	.	GT	0/0	0/0	0|0	0/0	0|0	0/0	0/0	0/0	0|0	0/0	0/0	0|0	0/0	0|0	0|0	0/0	0/0	0/0	1|1	0|0	0|0	0/0	0/0	0/0	0/0	./.	0/0	1|1	0|0	0/0	./.	0/0	0/0	.|.	./.	0/0	0/0	0/0	0/0	0/1	1/1	0/0	0|0	0/0	0/0	./.	0/0	.|.	./.	0/0	./.	0|0	0/0	0/0	0|0	0/0	0/0
Cq3A	19747396	Cq3A:19747396	T	C	331.59	PASS	.	GT	0/0	0/0	0|0	./.	0|0	0/0	0/0	0/0	0|0	0/0	0/0	0|0	0/0	0|0	.|.	0/0	0/0	0/0	0|0	0|0	0|0	0/0	0/0	0/0	0/0	./.	0/0	0|0	0|0	0/0	./.	0/0	0/1	.|.	0/0	0/0	0/0	0/0	0/0	0/0	./.	0/0	0|0	./.	0/0	0/0	0/0	0|0	0/0	0/0	./.	0|0	0/0	0/0	0|0	0/0	0/0
Cq3A	19748003	Cq3A:19748003	G	A	107015	PASS	.	GT	0/1	0/1	0/1	./.	0|0	0/1	0/0	0/1	0/1	0|1	1/1	.|.	./.	0|0	.|.	1/1	0|1	./.	0|0	0/1	1|1	1/1	0|1	./.	0/1	./.	0/1	0|0	0|0	1/1	0/0	0/1	0/1	0/1	0/1	0/1	0/1	0/0	0/1	./.	./.	0/1	1|1	0/1	0/1	0/0	0/1	1|1	./.	0/0	0/1	0/1	./.	0/1	1|1	1/1	0/0
Cq3A	19748011	Cq3A:19748011	A	T	30892.5	PASS	.	GT	0/1	0/1	0/1	./.	0|0	0/1	0/0	0/1	0/1	0|1	0/0	.|.	./.	0/1	.|.	0/0	0|1	./.	0|0	0/1	0|0	0/0	0|1	./.	0/1	./.	0/1	0|0	0|0	0/0	0/1	0/1	0/1	0/1	0/1	0/1	0/1	0/0	0/1	./.	./.	0/1	0|0	0/1	0/1	0/0	0/1	0|0	./.	0/0	0/1	0/1	./.	0/1	0|0	0/1	0/0
Cq3A	19788358	Cq3A:19788358	G	A	115504	PASS	.	GT	0/1	1/1	0/0	1/1	0|0	1/1	0/0	./.	0/1	1|1	1/1	.|.	0/0	1/1	0|0	0/1	1|1	0/0	0|0	1/1	0|0	1/1	1|1	0/0	0/1	./.	1/1	0|0	0|0	1/1	1/1	1/1	1/1	1/1	0/1	0/1	0/0	0/0	1/1	0/0	0/0	1/1	0|0	0/1	1/1	0/0	0/1	0|0	./.	0/0	1/1	1/1	./.	1/1	0|0	1/1	0/0
Cq3A	19790667	Cq3A:19790667	A	T	2294.16	PASS	.	GT	0/0	0/0	0/0	0/0	0|0	0/0	0/0	0/0	0/0	.|.	0/0	0|0	0/0	0/0	0|0	0/0	0|0	0/0	.|.	0/0	0|0	0/0	0|0	0/0	0/0	./.	0/0	0|0	0|0	0/0	0/0	0/0	./.	0/0	0/0	0/0	0/0	0/0	0/0	./.	0/0	0/0	0|0	0/0	0/0	0/0	0/0	0|0	0/0	0/0	0/0	0/0	0|1	0/0	.|.	0/0	0/0
Cq3A	19790704	Cq3A:19790704	G	A	12577.7	PASS	.	GT	0/0	0/0	./.	./.	0|0	0/0	0/0	0/0	0/0	.|.	0/0	0|0	0/0	0/0	0|0	0/0	0|1	0/0	0|0	0/0	0|0	0/0	0|0	0/0	0/0	./.	0/0	0|0	0|0	0|1	0|1	0|1	./.	0/0	0|1	0/0	0/0	0|1	0/0	./.	0/0	0|1	0|0	0|1	0/0	0/0	0/0	0|0	./.	0/0	0|1	0/0	0|1	0/0	.|.	0/0	0/0
Cq3A	19790865	Cq3A:19790865	A	G	38065.8	PASS	.	GT	0/0	0|1	0|1	0/0	0|0	0|1	0/0	0/0	0/1	0|1	0/0	0|1	0/0	0/0	.|.	0|1	0|1	0/0	0|0	0|1	0/1	0/0	0|0	0/0	0/1	0/1	0/0	0|0	0|0	0|1	0/1	0|0	0/0	0/0	0|0	0|1	0/0	0|1	0/0	./.	0/0	0|1	.|.	0|0	0|1	0/0	0|1	0|0	0/0	0/0	0|0	0|1	0/1	0|1	0/1	0|1	0/0
Cq3A	19790885	Cq3A:19790885	T	C	1394.92	PASS	.	GT	0/0	0|0	0|1	0/0	0|0	0|0	0/0	0/0	./.	.|.	0/0	0|0	0/0	0/0	.|.	0|0	0|0	0/0	0|0	0|0	0/0	0/0	0|0	0/0	0/0	0/0	0/0	0|0	0|0	0|0	0/0	0|0	0/0	0/0	0|0	0|0	0/0	0|0	0/0	./.	0/0	0|0	0|0	0|0	0|0	0/0	0|0	0|0	0/0	0/0	0|0	0|0	0|1	0|0	0/0	0|0	./.
Cq3A	19804538	Cq3A:19804538	T	G	14644.9	PASS	.	GT	0/0	0|0	0|1	0/0	0|0	0|0	0/0	0/0	0/0	0|0	0/0	0|1	0/0	0/0	.|.	0|0	0|0	0/0	0|0	0|0	0|1	0/0	0|0	0/0	0/0	./.	0/0	0|0	0|0	0|0	0/0	0|0	./.	0/0	0|0	0|0	0/0	0|0	0/0	./.	0/0	0|0	0|0	0|0	0|0	0/0	0|0	0|0	0/0	./.	0|0	0|0	0|0	0|0	0/0	0|0	./.
Cq3A	19804545	Cq3A:19804545	C	T	86195.6	PASS	.	GT	0|1	0|1	0|1	0|1	0|0	0|1	0/0	0|1	0|1	0|1	0|1	0|1	0|1	0|1	.|.	0|1	0|1	0/0	0|0	0|1	0|1	0|1	0|1	0|1	0|1	./.	0|1	0|1	0|0	0|1	0|1	0|1	./.	0/1	0|1	0|1	0|1	0|1	0|1	./.	0/0	0|1	0|0	0|1	0|1	0/0	0|1	0|0	0|1	0/0	0|1	0|1	0|1	0|1	0|1	0|1	./.
Cq3A	19804667	Cq3A:19804667	C	T	56250.1	PASS	.	GT	0|0	0|1	0|1	0|1	0|0	0|0	0/0	.|.	0|0	.|.	0|1	0|1	0|0	0|1	.|.	0|1	0|1	0/0	0|0	0|1	0|1	0|0	0|0	0|1	0|1	0/0	0|1	0|0	0|0	.|.	0|1	0|1	0/0	0|1	0|1	0|1	0|0	0|1	0|1	./.	./.	0|1	0|0	0|1	0|1	0/0	0|1	0|1	0|1	0/0	0|1	0|1	0|0	0|0	0|1	.|.	./.
Cq3A	19805163	Cq3A:19805163	C	T	6779.23	PASS	.	GT	0|0	0|0	.|.	0|0	0/1	0|0	./.	.|.	0|0	0|0	0|0	0|0	0|0	0|0	1|1	0|0	0|0	0/0	0|0	.|.	0|0	0|0	0|0	0|0	0|0	0/0	.|.	0|0	1|1	.|.	0|0	0|0	0/0	0|0	0|0	0|0	0|0	0|0	0|0	./.	0/0	0|0	.|.	0|0	0|0	0/0	0|0	0|0	0|0	0/0	0|0	0|0	0|0	.|.	.|.	.|.	0/0
Cq3A	19812018	Cq3A:19812018	G	A	3302.99	PASS	.	GT	0|0	0|0	0|0	.|.	0/0	0|0	0/0	0|0	0|0	0|0	0|0	0|0	0|0	1|1	0|0	0|0	.|.	0/0	.|.	0|0	0|0	0|0	0|0	0|0	0|0	./.	0|0	0|0	0|0	0|0	.|.	0|0	0/0	0|0	0|0	0|0	0|0	0|0	0|0	./.	0/0	0|0	0|0	0|0	.|.	0/0	0|0	0|0	.|.	0/0	.|.	0|0	0|0	0|0	.|.	0|0	./.
Cq3A	19820633	Cq3A:19820633	G	T	32766.5	PASS	.	GT	.|.	0|0	0|0	.|.	0/0	0|0	0/0	.|.	0|0	.|.	0|0	0|0	0|0	0|0	0|0	.|.	0|0	0/0	0|0	1|1	0|0	1|1	1|1	0|0	0|0	./.	.|.	0|0	0|0	0|0	0|0	.|.	./.	0|0	0|0	0|0	0|0	0|0	0|0	0/0	0/0	1|1	0|0	0|0	0|0	0/0	0|0	0|0	.|.	0/1	0|0	0|0	1|1	0|0	.|.	0|0	0/0
Cq3A	19820691	Cq3A:19820691	T	C	2376.9	PASS	.	GT	0|0	0|0	0|0	0|0	0/0	0|0	0/0	0|0	0|0	0|0	0|0	0|0	0|0	0|0	0|0	0|0	0|0	./.	0|0	0|0	0|0	0|0	0|0	0|0	0|0	0/0	.|.	0|0	1|1	0|0	.|.	0|0	0/0	0|0	0|0	0|0	0|0	0|0	0|0	0/0	0/0	0|0	0|0	0|0	0|0	0/0	0|0	0|0	.|.	0/0	0|0	0|0	0|0	0|0	.|.	0|0	0/0
Cq3A	19820698	Cq3A:19820698	C	T	7701.69	PASS	.	GT	0|0	0|0	0|0	0|0	0/0	0|0	0/0	0|0	0|0	0|0	0|0	0|0	0|0	0|0	0|0	0|0	0|0	./.	0|0	0|0	1|1	0|0	0|0	0|0	0|0	0/0	.|.	0|0	0|0	0|0	0|0	0|0	0/0	.|.	0|0	0/1	0|0	0|0	0|0	0/0	0/0	0|0	1|1	0|0	0|0	0/0	0|0	0|0	.|.	0/0	0|0	0|0	0|0	0|0	.|.	0|0	0/0
Cq3A	19823495	Cq3A:19823495	T	C	137580	PASS	.	GT	.|.	1|1	1|1	.|.	0/0	1|1	0/0	1|1	1|1	1|1	.|.	.|.	0|0	1|1	0|0	0|0	1|1	0/1	.|.	0/1	1|1	0|0	0|0	0|0	1|1	1/1	.|.	0|0	0|0	1|1	1|1	1|1	0/1	1|1	1|1	1/1	1|1	0|0	1|1	./.	0/1	.|.	1|1	1|1	1|1	0/0	1|1	1|1	1|1	0/0	.|.	.|.	0|0	1|1	.|.	0/1	0/0
Cq3A	19823633	Cq3A:19823633	A	G	868.51	PASS	.	GT	0|0	0|0	0|0	.|.	0/0	0|0	0/0	.|.	0|0	0|0	0|0	0|0	0|0	0|0	.|.	0|0	0|0	0/0	0|0	0/0	0|1	.|.	0|0	0|0	0|0	./.	.|.	0|0	0|0	0|0	0/1	0|0	0/0	.|.	0|0	0/0	0|0	0|0	0|0	0/0	0/0	0|0	0|0	0|0	.|.	0/0	0|0	0|1	0|0	0/0	0|0	0|0	0|0	0|0	.|.	0/0	./.
Cq3A	19828790	Cq3A:19828790	T	A	63168.7	PASS	.	GT	1|1	1|1	0|0	1|1	0/0	1|1	./.	1|1	0|0	1|1	1|1	0|0	.|.	0|0	0|0	.|.	0/1	0/0	0|0	0/0	0|0	0|0	0|0	0|0	1|1	./.	1|1	.|.	0|0	1|1	0/1	0/1	1/1	1|1	0/1	0/0	0|0	0|0	1|1	./.	./.	0|0	0|0	0/1	1|1	0/0	1|1	0/1	1|1	0/0	1|1	1|1	.|.	0/1	0|1	0/1	0/0
Cq3A	19854869	Cq3A:19854869	C	T	30.96	PASS	.	GT	0|0	0|0	.|.	0|0	0/0	0|0	0/0	0|0	0|0	0|0	0|0	0|0	.|.	0|0	.|.	0|0	0/0	0/0	0|0	./.	0|0	0|0	.|.	0|0	0|0	./.	0|0	0|0	.|.	0|0	0/0	0/0	0/0	.|.	0/0	0/0	0|0	0|0	0|0	0/0	0/0	.|.	0|0	0/0	0|0	0/0	0|0	0/0	0/1	0/0	0|0	0|0	0|0	0/0	0|0	0/0	0/0
Cq3A	19859770	Cq3A:19859770	G	T	9723.21	PASS	.	GT	0|0	0|0	0|0	.|.	0/0	0|0	0/0	1|1	0|0	.|.	1|1	0|0	0|0	0|0	0|0	0|0	0/0	0/0	0|0	0/0	0|0	0|0	0|0	0|0	0|0	./.	.|.	0|0	0|0	.|.	0/0	0/0	0/0	0|0	0/0	0/0	0|0	0|0	1|1	0/0	0/0	.|.	0|0	0/0	0|0	0/0	0|0	0/0	0/0	0/0	1|1	0|0	.|.	0/0	.|.	0/0	0/0
Cq3A	19884573	Cq3A:19884573	A	C	207289	PASS	.	GT	1|1	1|1	1|1	.|.	0/0	1|1	0/0	1|1	1|1	.|.	1|1	1|1	1|1	1|1	1|1	1|1	1/1	1/1	1|1	1/1	1|1	.|.	1|1	0|0	1|1	./.	1|1	1|1	1|1	1|1	1/1	1/1	1/1	.|.	1/1	1/1	1|1	1|1	0/1	1/1	./.	1|1	1|1	1/1	.|.	0/0	1|1	1/1	1/1	./.	.|.	1|1	1|1	1/1	1|1	./.	0/0
Cq3A	19893950	Cq3A:19893950	T	C	214804	PASS	.	GT	1|1	1|1	1|1	.|.	0/0	1|1	0/0	0/1	0/1	0/1	0/1	0/1	0|0	1|1	0|0	1|1	1/1	0/0	0|0	1/1	1|1	1|1	1|1	0|0	1|1	./.	1|1	0|0	0/1	1|1	1/1	1/1	./.	.|.	1/1	1/1	1|1	0|0	1/1	0/0	0/1	1|1	1|1	1/1	0/1	0/0	1|1	1/1	1/1	0/0	1|1	1|1	1|1	1/1	1|1	1/1	0/0
Cq3A	19894151	Cq3A:19894151	C	G	2731.12	PASS	.	GT	0|0	0|0	0|0	0|0	0/0	0|0	0/0	0/0	0/0	0/0	0/0	0/0	0|0	0|1	0|0	0|0	0/0	0/0	0|0	0/0	0|0	0|0	0|0	0|0	0|1	0/0	0|0	0|0	0/0	0|0	0/0	0/0	0/0	0|0	0/0	0/0	0|0	0|0	0/0	./.	0/0	.|.	0|0	0/0	0/0	0/0	0|0	0/0	0/0	0/0	0|1	0|0	0|0	0|1	.|.	./.	0/0
Cq3A	19894177	Cq3A:19894177	A	T	64.44	PASS	.	GT	0|0	0|0	0|0	0|0	0/0	0|0	0/0	0/0	0|1	0/0	0/0	0/0	0|0	0|0	0|0	0|0	0/0	0/0	0|0	0/0	0|0	0|0	0|0	0|0	0|0	0/0	0|0	0|0	0/0	0|0	0/0	0/0	0/0	0|0	0/0	0/0	0|0	0|0	0/0	./.	0/0	0|0	0|0	0/0	0/0	0/0	0|0	0/0	0/0	0/0	.|.	0|0	0|0	0|0	.|.	./.	0/0
Cq3A	19894333	Cq3A:19894333	G	A	14389.4	PASS	.	GT	0|0	0|0	0/1	.|.	0/0	0|0	0/0	0/0	0|0	0/0	0/0	0/0	0|0	.|.	0|0	0|0	0/0	0/0	0|0	0/1	1|1	.|.	0|0	0|0	0|0	0/0	0|0	0|0	0/0	0|0	0/0	0/0	0/0	0|0	0/0	0/0	1|1	.|.	0/0	0/0	0/0	0|0	1|1	0/0	0/0	0/0	0|0	0/0	0/0	0/0	.|.	0|0	0|0	0|0	.|.	./.	0/0
Cq3A	19894804	Cq3A:19894804	G	A	815.52	PASS	.	GT	0|0	0|0	0/0	.|.	./.	0|0	0/0	0/0	0|0	0/0	0/0	0/0	0|0	.|.	0|0	0|0	0/0	0/0	0|0	./.	0|0	.|.	0|0	0|0	0|0	./.	.|.	0|0	0/0	0|0	0/0	0/0	0/0	.|.	0/0	0/0	0|0	0|0	0/0	0/0	0/0	0|0	0|0	0/0	0/1	0/0	0|0	0/0	0/0	0/0	.|.	0|0	0|0	0|0	0|0	0/0	0/0
Cq3A	19916272	Cq3A:19916272	A	G	40663.6	PASS	.	GT	0|0	0|0	0/0	0|0	./.	0|0	0/0	0/0	1|1	0/0	0/0	./.	0|0	1|1	0|0	0|0	0/0	0/0	0|0	0/0	1|1	0|0	0|0	0|0	0|0	./.	0|0	0|0	0/0	0|0	0/0	0/0	./.	0|0	0/1	1/1	0|0	0|0	0/0	0/0	./.	0|0	1|1	0/0	0/0	0/0	0|0	0/1	./.	0/0	.|.	0|0	0|0	0|0	.|.	./.	0/0
Cq3A	19940342	Cq3A:19940342	G	T	7590.31	PASS	.	GT	0|0	0|0	0/0	.|.	0/0	0|0	0/0	0/0	0|0	./.	0/0	0/0	0|0	0|0	.|.	0|0	0/0	1/1	0|0	0/0	0|0	0|0	0|0	0|0	0|0	0/0	0|0	0|0	0/0	0|0	0/0	0/0	0/0	0|0	0/0	0/0	0|0	.|.	0/0	./.	0/0	0|0	0|0	0/0	0/0	0/0	0|0	0/0	0/0	0/0	0|0	0|0	0|0	0|0	0/1	./.	0/0
Cq3A	19947718	Cq3A:19947718	T	A	164133	PASS	.	GT	1|1	0|0	1/1	.|.	0/0	0|0	0/0	1/1	.|.	0/0	1/1	1/1	0|0	1|1	.|.	1|1	0/0	0/0	0|1	1/1	1|1	1|1	1|1	0|1	.|.	0/0	0|0	0|0	0/0	0|0	./.	0/0	0/0	0|0	1/1	1/1	1|1	0|0	0|1	./.	0/0	1|1	1|1	0/0	1/1	0/0	0|0	0/1	0/0	./.	1|1	.|.	1|1	0|0	./.	./.	./.
Cq3A	19963982	Cq3A:19963982	A	G	2450.17	PASS	.	GT	0|0	0|0	./.	.|.	0/0	0|0	./.	0/0	0|0	0/0	0/0	0/0	.|.	0|0	0|0	0|0	0/0	0/0	0|0	0/0	0|0	0|0	0|0	0|0	0|0	0/0	0|1	0|0	0/0	0|0	0/0	0/0	0/0	0|0	0/0	0/0	0|0	0|0	0|0	./.	0/0	0|0	.|.	0/0	0/0	0/0	.|.	0/0	./.	0/0	0|0	0|0	.|.	1|1	0/0	./.	0/0
Cq3A	19977561	Cq3A:19977561	A	G	9433.84	PASS	.	GT	0|0	0|0	0/1	.|.	0/0	.|.	0/0	0/0	0|0	0/0	./.	0/0	.|.	0|0	0|0	0|0	0/0	0/0	.|.	./.	0|0	0|0	0|0	0|0	0|0	./.	0|0	0|0	0/0	0|0	0/0	0/0	0/0	0|0	0/0	0/0	1|1	0|0	0|0	./.	0/0	0|0	0|0	0/0	0/0	0/0	0|0	0/0	0/0	0/0	0|0	0|0	.|.	0|0	0/0	0/0	0/0
Cq3A	20044631	Cq3A:20044631	G	A	900.22	PASS	.	GT	0|0	0|0	0|1	.|.	0/0	0|0	0/0	./.	.|.	0|1	0/0	0/0	0|0	0|0	0|0	0|0	0/0	0/0	0|0	0/0	0|0	0|0	0|0	0|0	0|0	./.	0|0	0|0	0/0	0|0	0/0	0/0	0/0	.|.	0/0	0/0	0|0	0|0	0|0	./.	0/0	0|0	0|0	0/0	0/0	0/0	0|0	0/0	0/0	0/0	.|.	0|0	0|0	0|0	./.	./.	0/0
Cq3A	20059346	Cq3A:20059346	C	T	2824.23	PASS	.	GT	1|1	0|0	0|0	.|.	0/0	0|0	0/0	0/1	.|.	0|0	0/0	./.	0|0	0|0	0|0	0|0	0/0	0/0	0|0	./.	0|0	.|.	0|0	0|0	0|0	./.	.|.	0|0	./.	0|0	0/0	0/0	0/0	0|0	0/0	0/0	0|0	0|0	0|0	0/0	./.	0|0	0|0	0/0	0/0	0/0	0|0	./.	0/0	0/0	0|0	0|0	0|0	0|0	./.	0/0	0/0
Cq3A	20063674	Cq3A:20063674	T	G	832.42	PASS	.	GT	0|0	0|0	.|.	0|0	0/0	0|0	0/0	0/0	0|0	0|0	0/0	./.	0|0	0|0	.|.	0|0	0/0	0/0	0|0	0/0	0|0	0|0	0|0	0|1	.|.	./.	0|0	0|0	0/0	0|0	0/0	0/0	0/0	.|.	0/0	0/0	0|0	0|0	0|0	./.	./.	0|0	0|0	0/0	0/0	0/0	0|0	0/0	0/0	0/0	.|.	0|0	0|0	0|0	./.	0/0	0/0
Cq3A	20069382	Cq3A:20069382	G	A	1740.32	PASS	.	GT	0|0	1|1	.|.	0|0	0/0	0|0	0/0	0/0	0|0	0|0	0/0	./.	0|0	0|0	0|0	0|0	0/0	0/0	0|0	0/0	0|0	0|0	0|0	.|.	0|0	./.	0|0	0|0	./.	0|0	0/0	0/0	0/0	0|0	0/0	0/0	0|0	0|0	0|0	0/0	./.	0|0	0|0	0/0	0/0	0/0	0|0	0/0	0/0	0/0	.|.	0|0	0|0	0|0	0/0	0/0	./.
Cq3A	20113851	Cq3A:20113851	T	C	5419.46	PASS	.	GT	0|0	0|0	0|0	.|.	0/0	0|0	0/0	0/0	0|0	0|0	0/0	0/0	0/1	0|0	0|0	0|0	0/0	./.	0|0	0/1	0|0	0/1	0|0	0/1	0|0	./.	0|0	0|0	0/0	0/1	0/0	./.	0/0	0|0	0/0	0/0	0|0	0|0	0/1	0/0	0/0	0|0	0|0	0/1	0/1	0/0	0/1	0/0	0/0	0/0	.|.	0/1	0|0	0/1	./.	0/0	./.
Cq3A	20114084	Cq3A:20114084	C	T	54199.3	PASS	.	GT	0|0	1|1	0|0	1|1	0/0	1|1	0/0	./.	0|0	.|.	0/0	0/0	0/0	0|0	0|0	0|0	1/1	0/0	0|0	0/0	0|0	0/1	0|0	0/0	1|1	1/1	.|.	0|0	0/0	1/1	1/1	1/1	1/1	1|1	0/1	0/0	0|0	0|0	0/0	0/0	./.	0|0	0|0	1/1	0/0	0/0	0/1	0/1	1/1	0/0	0|0	0/0	0|0	1/1	./.	1/1	0/0
Cq3A	20121020	Cq3A:20121020	G	T	6372.97	PASS	.	GT	.|.	0|0	0|0	.|.	0/0	0|0	0/1	0/0	0|0	0|0	0/0	0/0	0/0	0|0	0|0	0|0	0/0	0/0	0|0	./.	0|0	0/0	0|0	./.	0|0	0/0	0|0	0|0	0/0	0/0	0/0	0/0	./.	0|0	0/0	0/0	.|.	0|0	0/0	0/0	./.	0|0	0|0	0/0	0/0	0/0	0/0	0/0	./.	0/0	0|0	0/0	0|0	0/0	./.	./.	0/0
Cq3A	20122669	Cq3A:20122669	G	T	1310.2	PASS	.	GT	.|.	0|0	0|0	.|.	0/0	0|0	0/0	./.	0|0	0|0	0/0	0/0	0/0	0|0	.|.	0|0	0/0	0/0	0|0	0/0	0|0	0/0	0|0	0/0	0|0	./.	0|0	0|0	0/0	./.	0/0	0/0	0/0	0|0	0/0	0/0	0|0	0|0	0/0	0/0	0/0	0|0	0|0	./.	0/0	0/0	0/0	0/0	./.	0/0	.|.	0/0	0|0	0/0	./.	0/1	0/0
Cq3A	20124434	Cq3A:20124434	T	G	13609.4	PASS	.	GT	0|0	0|0	0|0	0|0	0/0	0|0	0/0	0/0	0|0	0|0	0|1	0/0	0/0	0|0	0|0	0|0	0/0	0/0	0|0	0|1	0|0	0/0	0|1	0/0	0|0	0/0	0|0	0|0	0/0	0/0	0/0	0/0	0/0	0|0	0|1	0/0	0|0	0|0	0/0	./.	0/0	0|0	0|0	0/0	./.	0/0	0/0	0/0	0/0	0/0	.|.	0/0	0|0	0/0	0/0	./.	0/0
Cq3A	20130136	Cq3A:20130136	C	T	6807.18	PASS	.	GT	0|0	0|0	0|0	.|.	0/0	0|0	0/0	0/0	1|1	0|0	0|0	1/1	0/0	0|0	0|0	0|0	0/0	0/0	0|0	0|0	0/1	./.	.|.	0/0	0|0	./.	0|0	0|0	./.	0/0	0/0	0/0	0/0	.|.	0|0	0/1	0|0	0|0	./.	0/0	0/0	0|0	0|0	0/0	0/0	./.	0/0	0/1	0/0	./.	.|.	./.	0|0	0/0	0/1	0/0	0/0
Cq3A	20131371	Cq3A:20131371	T	A	4099.42	PASS	.	GT	0|0	0|1	0|0	.|.	0/0	0|0	0/0	0/1	.|.	.|.	0|0	0/0	0/0	0|0	0|0	0|0	0/0	0/0	0|0	0|0	0/0	0/0	0|0	0/0	0|0	0/0	.|.	0|0	./.	./.	0/0	0/1	0/0	.|.	0|0	0/0	0|0	0|0	0/0	0/0	./.	0|0	0|0	0/0	0/0	0/0	0|1	0/0	0/0	0/0	.|.	0/0	0|0	0/0	0/0	./.	0/0
Cq3A	20131469	Cq3A:20131469	T	C	7004.74	PASS	.	GT	0|0	0|1	0|0	.|.	0/0	0|0	0/0	0|1	0|0	0|0	0|0	0/0	0/0	0/1	0|0	0|0	0/0	0/0	0|0	0|0	0/0	0/0	0|0	0/1	0|0	./.	0|0	0|0	./.	0/0	0/0	0/0	0/0	0|0	0|0	0/0	0|0	.|.	0/0	0/0	0/0	0|0	.|.	0/0	0/0	0/0	0|1	0/0	0/1	./.	.|.	0/0	0|0	./.	./.	./.	0/0
Cq3A	20161040	Cq3A:20161040	C	A	37.04	PASS	.	GT	0|0	0|0	.|.	.|.	0/0	0|0	0/0	0|0	0|0	0|0	0|0	0/0	0/0	0/0	0|0	0|0	0/0	0/0	0|0	0|0	0/0	0/0	0|0	0/0	0|0	0/0	.|.	0|0	0/0	0/0	0/0	0/0	0/0	0|0	0|0	0/0	0|0	0|0	0/0	0/0	0/0	0|0	.|.	./.	./.	0/0	0|0	0/0	0/0	0/0	0|1	0/0	0|0	./.	./.	0/0	0/0
Cq3A	20236165	Cq3A:20236165	G	A	12005.7	PASS	.	GT	0|0	0/1	.|.	.|.	0/0	1|1	0/0	0|0	0|0	0|0	.|.	0/0	0/0	./.	0|0	0|0	0/0	0/0	0|0	0|0	0/0	0/0	0|0	0/0	0|0	0/0	.|.	0|0	0/0	0/0	0/0	./.	0/0	0|0	0/1	0/0	0|0	0|0	0/0	./.	0/0	0|0	.|.	0/0	0/0	0/0	0|0	0/0	1/1	0/0	0|0	0/0	0|0	./.	0/0	./.	0/0
Cq3A	20248803	Cq3A:20248803	A	G	7155.12	PASS	.	GT	0|0	0/1	.|.	0|0	0/0	0|1	./.	0|0	0|0	0|0	0|0	0/0	0/0	./.	.|.	0|0	0/0	0/0	0|0	0|0	0/0	0/0	0|0	0/0	0|0	./.	0|0	0|0	0/0	0/0	0/0	0/0	0/0	0|0	0/0	0/0	0|0	0|0	0/0	0/0	./.	0|0	0|0	0/0	0/0	0/0	0|0	0/0	0/0	0/0	0|0	0/0	.|.	0/0	0/0	0/0	0/0
Cq3A	20270108	Cq3A:20270108	C	T	617.01	PASS	.	GT	0|0	0/0	.|.	0|0	0/0	0|0	0/0	0|0	.|.	0|0	0|0	0/0	0/0	./.	.|.	0|0	0/0	0/0	0|0	0|0	0/0	0/0	0|0	./.	0|0	0/0	.|.	0|0	0/0	./.	0/0	0/0	./.	0|0	0/0	0/0	0|0	0|0	0/0	./.	0/0	0|0	0|0	0/0	0/0	0/0	0|0	0/0	0/0	0/0	0|0	./.	0|0	0/0	0/0	./.	0/1
Cq3A	20273406	Cq3A:20273406	A	G	8975.6	PASS	.	GT	0|0	0/0	.|.	.|.	0/0	0|0	0/0	0|0	0|0	.|.	0|0	0/0	0/0	0/1	0|0	0/1	0/0	0/0	0|0	0/1	0/1	0/0	0/1	0/0	0/1	./.	.|.	0|0	0/0	0/0	0/0	0/0	0/0	0|0	0/0	0/1	.|.	0|0	0/0	./.	0/0	0|0	0|0	0/0	0/1	0/0	0|0	0/0	0/0	./.	0|0	0/0	0|0	0/1	0/1	0/0	./.
Cq3A	20273427	Cq3A:20273427	T	C	1196.04	PASS	.	GT	0|0	0/0	.|.	.|.	0/0	0|0	0/0	0|0	0|0	.|.	0|0	./.	0/0	0/1	0|0	0/0	0/0	0/0	0|0	0/0	0/0	0/0	0/0	0/0	0/1	./.	.|.	0|0	0/0	0/0	0/0	0/0	0/0	0|0	0/0	0/0	0|0	0|0	0/0	./.	0/0	0|0	0|0	0/0	0/1	0/0	0|0	0/0	0/0	0/0	0|0	0/1	0|0	0/0	0/0	./.	./.
Cq3A	20288001	Cq3A:20288001	T	C	7135.37	PASS	.	GT	0|0	0/0	0|0	.|.	0/0	0|0	0/0	.|.	0|0	0|0	0|0	0/0	0/0	0/0	0|0	0/0	0/0	0/0	0|0	./.	0/0	0/0	0/0	0/0	./.	./.	0|0	0|0	0/0	0/0	./.	0/0	0/0	0|0	0/1	0/0	0|0	0|0	0/0	0/0	0/0	0|0	.|.	0/0	0/0	./.	0|0	0/0	0/0	0/0	0|0	./.	0|0	0/0	./.	./.	0/0
Cq3A	20321162	Cq3A:20321162	C	T	548.26	PASS	.	GT	0|0	0/0	0|0	.|.	0/0	.|.	./.	0|0	0|0	.|.	0|0	./.	0/0	0/0	0|0	0/0	0/0	0/0	0|0	0/0	0/0	0/0	0/0	0/0	0|1	./.	0|0	0|0	0/0	0|1	0/0	0/0	0/0	0|0	0/0	0/0	0|0	0|0	0/0	./.	./.	0|0	.|.	0/0	0/0	0/0	0|0	0/0	0/0	0/0	0|0	0/0	0|0	0/0	0/0	0/0	0/0
Cq3A	20384377	Cq3A:20384377	C	A	9744.72	PASS	.	GT	0|0	0/0	0|0	0|0	0/0	0|0	0/0	0|0	0|0	0|0	0|0	./.	0/0	./.	0|0	0/0	0/0	0/0	0|0	1/1	0/0	0/1	1/1	0/0	0|0	./.	0|0	0|0	0/0	0|0	0/0	0/0	0/0	0|0	0/0	0/0	0|0	0|0	0/0	0/0	0/0	0|0	0|0	0/0	0/0	0/0	0|0	0/0	0/0	0/0	0|0	0/0	0|0	0/0	./.	0/0	0/0
Cq3A	20384654	Cq3A:20384654	C	A	1153.37	PASS	.	GT	0|0	0/0	0|0	0|0	0/0	0/1	0/0	0|0	0|0	0|0	0|0	0/0	0/0	0/0	0|0	0/0	0/0	0/0	0|0	0/0	0/0	0/0	0/0	0/0	0|0	./.	0|0	0|0	0/0	0|0	0/0	0/0	0/0	0|0	0/0	0/0	0|0	0|0	0/0	0/0	0/0	0|0	0|0	0/0	0/0	0/0	0|0	0/0	0/0	0/0	0|0	0/0	0|0	0/0	./.	0/0	./.
Cq3A	20385141	Cq3A:20385141	A	G	2124.49	PASS	.	GT	0|0	0/0	0|0	.|.	0/0	0/0	0/0	0|0	0|0	0|0	0|0	0/0	0/0	0/0	0|0	0/0	0/0	0/0	0|0	0/0	0/0	0/0	0/0	0/0	0|0	./.	0|0	0|0	0/0	0|0	0/0	0/0	./.	0|0	0/0	0/0	0|0	0|0	0/0	./.	0/0	0|0	0|0	0/0	0/0	0/0	.|.	0/0	0/0	0/0	0|0	0/0	0/1	0/0	0/0	0/0	./.
Cq3A	20414538	Cq3A:20414538	G	T	13883.1	PASS	.	GT	0|0	0/0	0|0	0|0	0/1	0/0	0/1	0|0	0/1	0|0	0|0	0/0	./.	0/0	0|0	0/0	0/0	0/0	0|0	0/0	0/0	0/0	0/0	0/0	0|0	./.	0|0	.|.	0/0	0|0	0/0	0/0	0/0	0|0	0/0	0/0	0|0	0|0	0/0	0/0	0/0	0|0	0|0	0/0	0/0	0/0	.|.	0/0	0/0	0/0	0|0	0/0	./.	0/0	0/0	0/0	0/0
Cq3A	20415826	Cq3A:20415826	C	T	9032.09	PASS	.	GT	.|.	0|1	0|1	0|0	0/0	0|1	0|1	0|0	0/0	.|.	0|0	0/0	0|1	0/0	.|.	0/0	0/0	0/0	0|0	0|1	0|1	0|1	0|1	0/0	0|0	./.	0|0	0|0	0/0	0|0	0|1	0/0	./.	0|1	0/0	0|1	0|0	.|.	0|1	0/0	0/0	0|0	0|0	0/0	0/0	./.	0|1	0/0	0/0	0/0	.|.	0/0	0/0	0/0	0/0	0/0	./.
Cq3A	20415939	Cq3A:20415939	T	C	11551	PASS	.	GT	0|1	0|1	0|1	0|0	0/0	0|0	0|0	0|1	0/0	0|0	0|0	0/0	0|0	0/0	0|0	0/0	0/0	0/0	0|0	0|0	0|1	0|0	0|0	0/0	0|1	./.	0|0	0|0	0/0	0|0	0|0	0/0	0/0	0|1	0/0	0|1	.|.	0|0	0|1	./.	./.	0|0	0|0	0/0	./.	./.	0|0	0/0	0/0	0/0	0|0	0/0	0/0	0/0	0/0	0/0	0/0
Cq3A	20416003	Cq3A:20416003	A	G	6182.86	PASS	.	GT	0|0	0|0	0|0	.|.	0/0	0|0	0|0	0|0	0/0	0|0	0|0	0/0	.|.	0/0	0|0	0/0	0/0	0/0	0|0	0|0	0|1	0|0	0|0	0/0	0|1	./.	0|0	0|0	./.	.|.	.|.	0/0	0/0	0|0	0/0	0|1	.|.	0|0	0|0	./.	./.	0|0	0|0	0/0	./.	./.	0|0	0/0	0/0	0/0	0|1	0/0	0|1	0/0	0/0	0/0	0/0
Cq3A	20416005	Cq3A:20416005	A	G	14067.1	PASS	.	GT	0|0	0|0	0|0	.|.	0/0	0|0	0|0	0|0	0/0	0|0	0|0	0/0	0|0	1/1	0|0	0/0	0/0	0/0	0|0	0|0	0|0	0|0	0|0	0/0	0|0	./.	0/1	0|0	./.	.|.	.|.	0/0	0/0	0|0	0/1	0|0	.|.	0|0	0|0	./.	./.	0|0	0|0	0/0	./.	./.	0|0	0/0	0/0	0/0	0|0	0/0	0|0	0/0	0/0	0/0	0/0
Cq3A	20433575	Cq3A:20433575	G	A	135.78	PASS	.	GT	0|0	0|0	0|0	0|0	0/0	0|0	0|0	0|0	0/0	0|0	0|0	0/0	0|0	0/0	0|0	0/0	0/0	0/0	0|0	0|0	0|0	0|0	.|.	0/0	.|.	./.	./.	0|0	./.	0|0	0|0	0/0	0/0	.|.	0/0	0|0	.|.	0|0	0|0	./.	0/0	0|0	0|0	0/0	0/0	0/0	0|1	./.	0/0	0/0	0|0	0/0	0|0	0/0	./.	0/0	0/0
Cq3A	20433998	Cq3A:20433998	A	G	709.86	PASS	.	GT	.|.	0|0	0|0	.|.	0/0	0|0	0|0	0|0	0/0	.|.	0|0	./.	0|0	0/0	0|0	0/0	0/0	0/0	.|.	0|0	0|0	0|0	0|0	0/0	0|0	./.	0/0	0|0	0/0	0|0	0|0	0/0	0/0	.|.	0/0	0|0	0|0	0|0	0|0	./.	./.	0|0	.|.	0/0	0/0	0/0	0|0	0/0	0/1	0/0	0/1	0/0	0|0	0/0	0/0	./.	0/0
Cq3A	20449724	Cq3A:20449724	G	T	805.01	PASS	.	GT	0|0	0|0	0|0	0|0	0/0	0|0	0|0	0|0	0/0	.|.	0|0	0/0	.|.	0/0	0|0	0/0	0/0	./.	0|0	0|0	0|0	0|0	.|.	0/0	0|0	./.	0/0	0|0	0/0	.|.	0|0	0/0	./.	0|0	0/0	0|0	0|0	1|1	0|0	0/0	0/0	0|0	0|0	0/0	0/0	0/0	0|0	0/0	0/0	./.	0/0	0/0	0|0	0/0	./.	./.	./.
Cq3A	20476495	Cq3A:20476495	T	C	3198.15	PASS	.	GT	0|0	0|0	0|0	0|0	0/0	0|0	0|0	0|0	0/0	0|0	0|0	0/0	0|0	0/0	.|.	0/1	0/0	0/0	0|0	0|0	0/1	0|0	0|0	0/0	0|0	0/0	./.	0|0	./.	0|0	0|0	0/0	0/0	0|0	0/0	0/1	0|0	0|0	0|0	0/0	0/0	0|0	0/1	0/0	0/0	0/0	0|0	0/0	0/0	0/0	./.	0/0	0/1	0/0	./.	./.	0/0
Cq3A	20476661	Cq3A:20476661	A	G	187184	PASS	.	GT	1|1	1|1	1|1	.|.	0/0	1|1	0|0	1|1	1/1	1|1	1|1	./.	1|1	1/1	1|1	1/1	1/1	./.	1|1	1|1	1/1	1|1	1|1	0/0	1|1	./.	1/1	1|1	1/1	0/1	1|1	1/1	1/1	1|1	1/1	1/1	.|.	.|.	1|1	./.	./.	1|1	1/1	./.	1/1	0/0	1|1	1/1	1/1	1/1	./.	1/1	1/1	1/1	1/1	1/1	0/1
Cq3A	20594846	Cq3A:20594846	C	A	181.4	PASS	.	GT	0|0	0|0	.|.	.|.	0/0	0|0	0|0	.|.	0/0	0|0	0|0	0/0	0|0	0/0	0|0	0/0	0/0	0/0	0|0	0|0	0/0	0|0	0|0	0/0	0|0	./.	0/0	0|0	0/0	0/0	0|0	./.	0/1	0|0	0/0	0/0	0|0	0|0	0|0	0/0	0/0	.|.	0/0	0/0	./.	0/0	0|0	0/0	0/0	0/0	./.	0/0	0/0	0/0	./.	./.	0/0
Cq3A	20596806	Cq3A:20596806	T	C	120984	PASS	.	GT	1|1	1|1	0|0	1|1	0/0	1|1	0|0	1|1	1/1	1|1	1|1	1/1	0|0	0/0	0/1	0/0	1/1	0/0	0|0	1|1	0/0	1|1	1|1	0/1	1|1	./.	0/1	0|0	0/0	1/1	1|1	1/1	1/1	.|.	0|1	0/1	0|0	0|0	1|1	./.	./.	1|1	0/0	1/1	1/1	0/0	1|1	0/1	1/1	0/0	1/1	1/1	0/1	1/1	1/1	1/1	0/0
Cq3A	20598302	Cq3A:20598302	T	A	4517.19	PASS	.	GT	0|0	0|0	0|0	0|0	0/1	.|.	0|0	0|0	0/0	0|0	.|.	./.	0|0	0/0	0/0	0/0	0/0	./.	0|0	0|0	0/0	0|0	0|0	0/0	0|0	0/0	0/0	0|0	0/0	0/0	0|0	0/0	0/0	0|0	0|0	0/0	0|0	0|0	0|0	0/0	0/0	0|0	0/0	0/0	0/0	./.	0|0	0/0	0/0	0/0	./.	0/0	0/0	./.	./.	0/0	0/0
Cq3A	20603313	Cq3A:20603313	G	A	362.12	PASS	.	GT	0|0	0|0	0|0	.|.	0/0	0|0	0|0	0|0	0/0	0|0	1|1	0/0	0|0	0/0	0/0	0/0	0/0	0/0	0|0	0|0	0/0	0|0	0|0	./.	0|0	0/0	./.	0|0	0/0	0/0	.|.	0/0	0/0	0|0	0|0	0/0	.|.	0|0	0|0	./.	0/0	0|0	0/0	0/0	0/0	0/0	0|0	0/0	0/0	0/0	0/0	0/0	0/0	0/0	./.	0/0	0/0
Cq3A	20604030	Cq3A:20604030	C	T	2693.48	PASS	.	GT	0|0	0|0	1|1	.|.	0/0	0|0	0|0	.|.	0/0	0|0	0|0	0/0	0|0	0/0	0/0	0/0	0/0	./.	0|0	0|0	0/0	0|0	0|0	0/0	.|.	./.	0/0	0|0	0/0	./.	0|0	0/0	0/0	0|0	0|0	0/0	1|1	0|0	0|0	0/0	./.	.|.	0/0	0/0	0/0	0/0	0|0	0/0	0/0	./.	./.	0/0	0/0	0/0	0/0	0/0	0/0
Cq3A	20604427	Cq3A:20604427	C	G	51348.5	PASS	.	GT	1|1	0|0	0|0	.|.	0/0	0|0	0|0	0|0	0/0	0|0	1|1	0/1	0|0	0/0	0/0	0/0	./.	0/0	0|0	0|0	0/0	0|0	0|0	0/0	0|0	./.	./.	0|0	0/0	./.	0|0	1/1	1/1	0|0	0|0	0/0	0|0	0|0	0|0	./.	0/0	0|0	0/0	0/0	1/1	0/0	0|0	0/1	0/0	0/0	1/1	1/1	0/0	0/1	0/0	0/0	0/0
Cq3A	20608580	Cq3A:20608580	G	T	1543.65	PASS	.	GT	0|0	0|0	0|0	0|0	0/0	0|0	0/1	0|0	0/0	.|.	0|0	0/0	0|0	0/0	0/0	0/0	0/0	0/0	.|.	0|0	0/0	0|0	0|0	0/0	0|0	./.	0/0	0|0	0/0	0/0	0|0	0/0	0/0	0|0	0|0	0/0	0|0	0|0	0|0	./.	./.	0|0	0/0	0/0	0/0	0/0	.|.	./.	0/0	./.	0/0	0/0	0/0	0/0	0/0	0/0	0/0
Cq3A	20610195	Cq3A:20610195	T	A	906.45	PASS	.	GT	0|0	0|0	0|0	.|.	0/0	0|0	0/0	0|0	0/1	0|0	0|0	0/0	0|0	0/0	0/0	0/0	0/0	0/0	0|0	0|0	0/0	.|.	0|0	0/0	0|0	./.	0/0	0|0	0/0	0/0	.|.	0/0	0/0	0|0	0|0	0/0	0|0	0|0	0|0	./.	0/0	0|0	0/0	0/0	./.	./.	0|0	0/0	0/0	0/0	0/0	0/0	0/0	0/0	./.	0/0	0/0
Cq3A	20721947	Cq3A:20721947	C	T	18056.5	PASS	.	GT	0|0	0|0	0|0	0|0	0/0	0|0	./.	0|0	./.	0|0	0|0	0/0	0|0	0/0	0/0	0/0	0/0	0/0	0|0	0/1	0/0	1|1	1|1	0/0	0|0	./.	0/0	0|0	0/0	0/0	0|0	0/0	0/0	0|0	0|0	0/0	0|0	0|0	0|0	./.	0/0	1|1	0/0	./.	0/0	./.	0|0	0/0	0/0	0/0	./.	0/0	1/1	0/0	./.	./.	0/0
Cq3A	20746258	Cq3A:20746258	C	A	6948.48	PASS	.	GT	0|0	0|0	0|0	0|0	./.	0|0	0/0	0|0	0/0	0|0	0|0	./.	0|0	0/0	0/0	0/0	0/0	0/0	0|0	./.	0/0	0|0	0/1	0/0	0|0	0/0	0/0	0|0	./.	./.	0/1	./.	0/0	0|0	0/1	0/0	0|0	0|0	0|0	./.	./.	0|1	0/0	0/0	0/0	./.	0|0	0/0	0/0	0/0	./.	0/0	0/1	0/0	./.	0/0	0/0
Cq3A	20783900	Cq3A:20783900	C	A	13015.2	PASS	.	GT	0|0	0|0	0|0	0|0	0/0	0|0	0/0	0/1	0/1	0/1	0/1	0/0	0|0	0/1	0/0	0/1	0/0	0/0	.|.	0/1	0/1	0|0	0/0	0/0	0/1	0/0	0/0	.|.	0/1	0/1	0/0	./.	0/0	.|.	0/0	0/1	0/1	0/1	0|0	./.	0/0	0/1	0/0	0/0	0/0	./.	0|0	0/0	./.	0/0	0/0	0/0	0/0	./.	./.	0/1	./.
Cq3A	20785109	Cq3A:20785109	C	T	494.9	PASS	.	GT	0|0	0|0	0|0	.|.	0/0	0|0	0/0	0/0	0/0	0/1	0/0	./.	0|0	./.	0/0	0/0	0/0	0/0	0|0	0/0	0/0	0|0	0/0	0/0	0/0	0/0	0/0	0|0	0/0	0/0	./.	0/0	0/0	0|0	0/0	0/0	0/0	0/0	0|0	./.	./.	0/1	0/0	0/0	0/0	0/0	0|0	0/0	./.	0/0	./.	0/0	0/1	0/0	./.	0/0	./.
Cq3A	20786822	Cq3A:20786822	A	G	51103.2	PASS	.	GT	0|1	0|1	0|1	0|0	./.	0|1	0/0	0|1	0|1	0|1	0|1	./.	0|0	0|1	./.	./.	0|1	0/0	0|0	0/0	0|1	0|0	0/1	0/0	0|1	0|1	0|1	0|0	0/0	0|1	0|1	0|1	0/0	0|0	0|1	0|1	0|1	0|1	0|1	./.	./.	0|1	0/0	./.	0/0	./.	0|1	0|1	0|1	0/0	0/0	0/0	0|1	0|1	0/0	0|1	./.
Cq3A	20809057	Cq3A:20809057	T	C	196780	PASS	.	GT	1|1	1|1	1|1	1|1	./.	1|1	./.	1|1	1|1	1|1	0|1	1/1	0|0	.|.	0/0	0/1	0|1	0/0	0|0	1/1	1|1	1|1	1/1	0/0	1|1	.|.	1|1	0|0	./.	.|.	1|1	0|1	1/1	1|1	1|1	1|1	1|1	1|1	1|1	./.	./.	1|1	1/1	1/1	./.	0/0	.|.	1|1	1|1	0/0	1/1	1/1	1|1	1|1	./.	1|1	0/0
Cq3A	20809606	Cq3A:20809606	A	C	89443.8	PASS	.	GT	0/1	1|1	.|.	.|.	0/0	0/1	./.	0/1	1|1	1|1	1|1	./.	0|0	1|1	0/0	0/0	1|1	./.	0|0	0/0	0|0	0|0	0/0	0/0	1|1	.|.	0/1	0|0	0/0	1|1	1|1	1|1	1/1	1|1	1|1	0/1	1|1	0|0	1|1	0/0	0/0	0|0	0/0	1/1	./.	0/0	1|1	1|1	1|1	0/0	1/1	./.	0|0	1|1	./.	1|1	0/0
Cq3A	20851067	Cq3A:20851067	T	A	22254	PASS	.	GT	0/1	0/1	0|0	0|0	0/0	1/1	0/0	1/1	0|0	1|1	0|0	0/0	0|0	0|0	./.	0/0	1|1	./.	0|0	./.	0|0	0|0	0/0	0/0	1|1	.|.	0/0	0|0	0/0	.|.	1|1	0|0	0/0	1|1	0/1	0/0	0|0	0|0	1|1	./.	0/0	0|0	0/0	0/1	0/0	0/0	1|1	.|.	1|1	0/0	./.	0/0	0|0	0|0	0/0	1|1	./.
Cq3A	20886518	Cq3A:20886518	G	A	1677.47	PASS	.	GT	0/0	0/0	0|0	.|.	0/0	0/0	0/0	0/0	0|0	.|.	0|0	0/0	.|.	0|0	./.	./.	0|0	0/0	0|0	0/0	0|0	0|0	0/0	0/0	0|0	.|.	0/0	0|0	1/1	0|0	.|.	0|0	0/0	0|0	0/0	0/0	0|0	0|0	0|0	./.	0/0	0|0	0/0	0/0	./.	0/0	0|0	0|0	0|0	0/0	0/0	0/0	0|0	0|0	./.	0|0	0/0
Cq3A	20886593	Cq3A:20886593	C	A	267.89	PASS	.	GT	0/0	0/0	0|0	0|0	0/0	0/1	0/0	0/0	0|0	0|0	0|0	0/0	0|0	0|0	./.	0/0	0|0	0/0	0|0	0/0	0|0	0|0	0/0	0/0	0|0	0|0	0/0	0|0	0/0	0|0	.|.	0|0	0/0	0|0	0/0	0/0	0|0	0|0	0|0	./.	0/0	0|0	0/0	0/0	0/0	0/0	0|0	0|0	0|0	0/0	./.	0/0	0|0	0|0	./.	0|0	0/0
Cq3A	20944792	Cq3A:20944792	G	A	15215.2	PASS	.	GT	0/0	0/0	0|0	.|.	./.	0/0	0/0	0/0	0|0	0|0	0|0	0/0	0|0	0|0	1/1	0/0	0|0	./.	1|1	0/0	0|0	0|0	0/0	0/0	0|0	.|.	./.	1|1	0/0	0|0	0|0	0|0	0/0	.|.	0/0	0/0	0|0	0|0	0|0	./.	./.	0|0	./.	0/0	0/0	./.	0|0	0|0	0|0	1/1	0/0	0/0	0|0	0|0	0/0	.|.	0/0
Cq3A	20948716	Cq3A:20948716	T	G	20040.8	PASS	.	GT	0/0	0/0	0|0	0|0	0/0	0/0	./.	0/0	0|0	0|0	0|0	0/0	.|.	0|0	0/0	0/0	0|0	0/0	.|.	0/0	0|0	0|0	0/0	0/0	0|0	.|.	0/1	0|0	0/0	.|.	0|0	0|0	0/0	0|0	0/1	0/0	0|0	0|0	0|0	./.	./.	0|0	./.	./.	0/0	0/0	0|0	0|0	0|0	0/0	0/0	0/0	0|0	1|1	./.	.|.	0/0
Cq3A	20948920	Cq3A:20948920	G	A	1496.3	PASS	.	GT	0/0	0/0	0|0	0|0	0/0	0/0	./.	0/0	0|0	0|0	0|0	./.	0|0	1|1	0/0	0/0	0|0	0/0	.|.	./.	0|0	0|0	0/0	0/0	0|0	0|0	0/0	0|0	0/0	0|0	0|0	0|0	0/0	.|.	0/0	0/0	.|.	0|0	0|0	./.	0/0	0|0	0/0	0/0	0/0	0/0	0|0	0|0	0|0	0/0	./.	0/0	0|0	0|0	./.	.|.	0/0
Cq3A	20949197	Cq3A:20949197	G	A	1666.74	PASS	.	GT	0/0	0/0	0|0	0|0	0/0	0/0	0/0	0/0	0|0	0|0	0|0	0/0	.|.	.|.	./.	0/0	0|0	0/0	.|.	0/0	0|0	0|0	0/0	0/0	0|0	.|.	0/0	0|0	0/0	.|.	0|0	0|0	0/0	0|0	0/0	0/0	0|0	.|.	0|0	./.	0/0	0|0	0/0	0/0	0/0	0/0	0|0	0|0	.|.	0/0	0/0	0/0	0|0	0|0	0|1	.|.	0/0
Cq3A	20956904	Cq3A:20956904	G	A	332.21	PASS	.	GT	0/0	0/0	0|0	.|.	0/0	./.	0/0	0/0	0|0	0|0	0|0	0/0	0|0	0|0	0/0	./.	0|0	0/0	.|.	0/0	0|0	.|.	0/0	0/0	0|0	.|.	0/0	0|0	0/0	0|0	0|0	0|0	0/0	0|0	0/0	./.	0|0	0|0	0|0	./.	./.	0|0	./.	0/0	0/0	0/0	0|0	0|0	.|.	0/0	0/1	0/0	0|0	0|0	0|0	0|0	0/0
Cq3A	20959405	Cq3A:20959405	C	T	15971.3	PASS	.	GT	0/0	0/0	0|0	0|0	0/0	./.	0/0	0/0	0|0	.|.	.|.	0/0	0|0	0|0	0/0	0/0	0|0	0/0	0|0	0/0	1|1	0|0	0/0	0/0	.|.	.|.	0/1	0|0	./.	0|0	0|0	0|0	0/0	0|0	0/0	0/1	0|0	0|0	0|0	./.	0/0	0|0	1/1	0/0	0/0	0/0	0|0	0|0	0|0	0/0	./.	./.	0|0	0|0	.|.	0|0	0/0
Cq3A	21010974	Cq3A:21010974	G	A	6802.05	PASS	.	GT	1/1	0/0	0|0	.|.	0/0	0/0	0/0	0/0	0|0	0|0	0|0	0/0	0|0	0|0	0/0	0/0	0|0	0/0	0|0	0/0	0|0	0|0	0/0	./.	0|0	0|0	./.	.|.	0/0	0|0	0|0	0|0	0/0	0|0	0/0	0/0	0|0	0|0	0|0	./.	./.	0|0	0/0	0/0	0/0	0/0	0|0	0|0	0|0	0/0	0/0	1/1	0|0	.|.	0|0	.|.	0/0
Cq3A	21016985	Cq3A:21016985	C	T	2263.02	PASS	.	GT	0/0	0/0	0|0	0|0	./.	0/0	0/0	0/0	0|0	0|0	0|0	0/0	0|0	0|0	0/0	0/0	0|0	./.	0|0	0/0	0|0	0|0	0/0	0|1	0|0	.|.	./.	0|0	0/0	0|0	.|.	0|0	0/0	.|.	0/0	0/0	0|0	0|0	0|0	0/0	0/0	0|0	0/0	0/0	./.	./.	0|0	0|0	0|0	0/0	0/0	0/0	0|0	0|0	.|.	0|0	0/0
Cq3A	21017016	Cq3A:21017016	A	C	2819.5	PASS	.	GT	0/0	0/0	0|0	0|0	./.	0/0	0/0	0/0	0|0	0|0	0|0	0/0	0|0	0|0	0/0	0/0	0|0	0/0	0|0	0/0	0|0	0|0	0/0	0/1	0|0	.|.	./.	0|0	0/0	0|0	0|0	0|0	0/0	.|.	0/0	0/0	0|0	0|0	0|0	0/1	0/0	0|0	0/0	0/0	./.	./.	0|0	0|0	0|0	0/0	0/0	0/0	0|0	0|0	.|.	0|0	0/0
Cq3A	21019996	Cq3A:21019996	T	A	9825.89	PASS	.	GT	0/0	0/0	0|0	0|0	./.	0/0	0/0	0/0	0|0	.|.	0|0	0/0	0|0	0|0	./.	0/0	0|0	0/0	0|0	0/0	0|0	.|.	0/0	0/0	0|0	.|.	./.	0|0	0/0	0|0	0|0	.|.	0/0	0|0	0/0	0/0	0|0	0|0	0|0	./.	0/0	0|0	0/0	0/0	0/0	0/0	0|0	0|0	0|0	0/0	0/0	0/0	0|0	0|0	0|0	0|0	0/1
Cq3A	21020098	Cq3A:21020098	G	C	3396.43	PASS	.	GT	0/0	0/0	0|0	0|0	0/0	0/0	0/0	0/0	0|0	.|.	0|0	0/0	0|0	0/1	./.	0/0	0/1	0/0	0|0	0/1	0|0	.|.	0/1	0/0	0|0	.|.	0/1	0|0	0/0	0/1	0|0	0|0	0/1	0/1	0/0	0/1	0|0	0|0	0|0	./.	0/0	0|0	0/0	0/0	0/1	0/0	0/1	0/1	.|.	0/0	0/1	0/0	0|0	.|.	0|0	0/1	./.
Cq3A	21020223	Cq3A:21020223	G	A	702.86	PASS	.	GT	0/0	0/0	0|0	0|0	0/0	0/0	0/0	0/0	0|0	0|0	.|.	0/0	0|0	0/0	0/0	0/0	0/0	0/0	.|.	0/0	0|0	.|.	0/0	0/0	0|0	.|.	./.	0|0	0/0	0/0	0|0	0|0	0/0	0/0	./.	0/0	0|0	0|0	0|0	./.	0/0	0|0	0/0	0/0	0/0	0/0	0/0	0/0	0|0	0/0	0/0	0/0	0|0	0|0	.|.	0/1	0/0
Cq3A	21020578	Cq3A:21020578	G	A	2792.44	PASS	.	GT	0|1	0/0	0|0	0|0	0/0	0|1	./.	0/0	0|0	0|1	0|0	0/0	0|0	0/0	0/0	0/0	0|1	0/0	0|0	0|1	0|0	0|0	0/0	0/0	0|0	.|.	0/0	0|0	0/0	0/0	.|.	0|0	0/0	0/0	0|1	0/0	0|0	0|0	0|0	./.	./.	0|0	0/0	./.	0/0	0/0	0/0	0/0	0|0	0/0	./.	0/0	0|0	0|0	.|.	0/0	./.
Cq3A	21020622	Cq3A:21020622	A	T	14919.8	PASS	.	GT	0/1	0|1	0|0	0|0	0/0	0|1	./.	./.	0|0	0|1	0/1	0/0	0|0	0/0	0/0	0/1	0/1	0/0	.|.	0|1	0/1	0|0	0/0	0/0	0/1	0|0	0|1	.|.	0/0	0/0	0|1	0|0	0|1	0/0	0/1	0/1	0|0	0|0	0|0	./.	./.	0|0	0/1	./.	0/1	0/0	0/0	0/0	0|0	0/0	./.	0|1	0|0	0|0	.|.	0/1	0/0
Cq3A	21020641	Cq3A:21020641	A	T	5122.17	PASS	.	GT	0/0	0|1	0|0	0|0	0/0	0|1	0/0	./.	0|0	0|1	0/0	0/0	0|0	0/0	0/0	0/0	0/0	0/0	.|.	0|0	0/0	0|0	0/0	0/0	0/0	0|0	0|1	.|.	0/0	0/0	.|.	0|0	0|1	0/0	0/0	0/0	.|.	0|0	0|0	./.	./.	.|.	0/0	./.	0/0	0/0	0/0	0/0	0|0	0/0	./.	0|1	0|0	0|0	.|.	0/0	0/0
Cq3A	21060896	Cq3A:21060896	A	T	7295.07	PASS	.	GT	0/0	0|0	0|0	.|.	0/0	0|0	0/0	0/0	0|0	.|.	0/0	0/0	0|0	0/0	0/0	0/0	0/0	./.	0|0	0|0	0/0	0|0	./.	0/0	0/0	.|.	0|0	0|0	0/0	0/0	0|0	.|.	0|0	./.	0/1	0/0	0|0	0|0	0|0	0/0	./.	0|0	0/0	0/0	0/0	0/0	0/0	0/0	.|.	0/0	0/0	0|0	.|.	0|0	0|0	./.	0/0
Cq3A	21082875	Cq3A:21082875	G	A	16557.6	PASS	.	GT	0/0	0|0	0|0	0|0	0/0	0|0	0/0	0/0	0|0	0|0	0/0	./.	.|.	0/0	./.	0/0	0/0	0/0	0|0	0|0	0/0	0|0	0/0	0/0	0/0	0|0	.|.	.|.	0/0	0/0	0|0	0|0	0|0	0/0	0|1	0/0	.|.	1|1	0|0	./.	0/0	0|0	./.	0/0	0/0	./.	0/0	0|1	0|0	0/0	0/0	.|.	0|0	.|.	0|0	0/0	0/0
Cq3A	21099248	Cq3A:21099248	C	A	93583.8	PASS	.	GT	1/1	1|1	0|0	1|1	0/0	1|1	0/0	1/1	0|0	1|1	1/1	0/0	0|0	1/1	0/0	0/0	1/1	./.	0|0	0|0	0/0	0|0	0/0	./.	1/1	1|1	0/1	0|0	0/0	1/1	1|1	1|1	1|1	1/1	0/1	0/0	.|.	0|0	1|1	./.	0/0	0|0	0/0	1/1	./.	0/0	1/1	0/1	1|1	0/0	1/1	1|1	0|0	0|0	.|.	1/1	0/0
Cq3A	21101257	Cq3A:21101257	G	T	760.7	PASS	.	GT	0/0	.|.	0|0	0|0	0/0	0|0	0/0	0/0	0|0	0|0	./.	0/0	0|0	0/0	0/0	0/0	0/0	0/0	0|0	0|0	0/0	0|0	./.	./.	./.	.|.	0/0	0|0	0/0	0/0	0|0	0|0	0|0	0/0	0/0	0/0	.|.	0|0	0|0	./.	0/0	0|0	0/0	0/0	0/0	0/0	0/0	0/0	0|0	0/1	0/0	0|0	.|.	0|0	0|0	0/0	./.
Cq3A	21101357	Cq3A:21101357	C	T	22143.2	PASS	.	GT	0/0	0|0	1|1	0|0	0/0	0|0	0/0	./.	1|1	.|.	./.	1/1	0|0	0/0	0/0	0/0	0/0	./.	0|0	0|0	0/0	0|0	0/0	0/0	0/0	0|0	0/1	0|0	0/0	0/0	0|0	0|0	.|.	./.	0/0	0/1	1|1	0|0	0|0	./.	0/0	.|.	0/0	0/0	0/0	0/0	./.	0/0	0|0	0/0	0/0	0|0	.|.	1|1	1|1	0/0	0/0
Cq3A	21133728	Cq3A:21133728	A	T	151415	PASS	.	GT	1/1	1|1	1|1	1|1	0/0	1|1	0/0	./.	1|1	1|1	0/1	./.	0|0	1/1	0/0	0/0	0/1	0/0	0|0	0|0	1/1	0|0	0/0	0/0	1/1	.|.	1/1	.|.	0/0	1/1	1|1	0/1	1|1	1/1	1/1	1/1	1|1	1|1	1|1	0/0	0/0	0|0	1/1	1/1	1/1	0/0	1/1	1/1	.|.	0/0	1/1	1|1	0|0	1|1	1|1	1/1	0/0
Cq3A	21133996	Cq3A:21133996	T	C	63.57	PASS	.	GT	0/0	0|0	0|0	0|0	0/0	0|0	./.	0/0	0|0	0|0	0/0	0/0	0|0	0/0	0/0	0/0	0/0	0/0	0|0	0|0	0/0	.|.	0/0	0/0	0/0	.|.	0/0	0|0	0/0	0/0	0|0	0/0	0|0	0/0	0/0	0/0	.|.	0|0	0|0	./.	0/0	0|0	0/0	0/0	./.	0/0	0/0	0/0	.|.	0/0	0/0	0|0	0|0	0|0	0/1	./.	0/0
Cq3A	21138229	Cq3A:21138229	G	A	4056.61	PASS	.	GT	0/0	0|0	0|0	.|.	0/0	0|0	0/0	0/0	0/1	0|0	0/0	0/0	0|0	0/0	0/0	0/0	0/0	0/0	0|0	0|0	0/0	0|0	0/0	0/0	0/1	.|.	0/0	0|0	0/0	0/1	0|0	0/1	0|0	0/1	0/0	0/0	0|0	0|0	0|0	./.	0/0	0|0	0/0	0/0	0/0	0/0	0/0	./.	.|.	0/0	0/0	0|0	0|0	0|0	./.	0/1	0/0
Cq3A	21138295	Cq3A:21138295	G	A	1451.42	PASS	.	GT	0/0	0|0	0|0	.|.	./.	0|0	0/0	0/0	0/0	0|0	0/0	0/0	0|0	0/0	0/0	0/0	0/0	0/0	0|0	0|0	0/0	0|0	0/0	0/0	0|1	.|.	0/0	.|.	0/0	0/0	0|0	0|1	0|0	0|1	0/0	0/0	0|0	0|0	0|0	./.	0/0	0|0	0/0	0/0	0/0	0/0	0/0	0/0	.|.	0/0	./.	0|0	0|0	0|0	./.	0/0	0/0
Cq3A	21141442	Cq3A:21141442	C	A	39.87	PASS	.	GT	0/0	0|0	0|0	.|.	0/0	0|0	0/0	0/0	0/0	0|0	0/0	./.	0|0	0/0	0/0	0/0	0/0	0/0	0|0	0|0	0/0	.|.	0/0	0/0	0|0	.|.	0/0	0|0	0/0	0/0	0|0	.|.	0|0	0|0	0/0	0/0	0|0	0|0	0|1	0/0	0/0	0|0	0/0	0/0	0/0	0/0	0/0	0/0	.|.	./.	0/0	0|0	0|0	0|0	0/0	0/0	0/0
Cq3A	21143335	Cq3A:21143335	A	G	131852	PASS	.	GT	./.	0/1	1|1	.|.	0/0	0/1	./.	0/1	0/1	.|.	0/1	0/1	0|0	0/1	0/0	1/1	0/0	0/0	0|0	0/1	0/1	0/1	0/1	0/1	1|1	.|.	1/1	0|0	0/0	1/1	1|1	1|1	0/1	1|1	0/1	0/1	.|.	1|1	0/1	./.	./.	0/1	0/1	1/1	0/1	0/0	1/1	1/1	1|1	0/0	0/1	1|1	0/1	1|1	./.	1/1	./.
Cq3A	21143349	Cq3A:21143349	C	T	23319.1	PASS	.	GT	./.	0/0	0|0	0|1	0/0	0/0	./.	0/0	0/0	.|.	0/0	0/0	0|0	0/0	0/0	0/0	0/0	0/0	0|0	0/0	0/0	0/0	0/0	0/0	0|1	.|.	0|1	0|0	0/0	0|1	0|1	0|1	0/0	0|1	0|1	0/0	0|0	0|0	0/0	./.	./.	0/0	0/0	0|1	0/0	0/0	0|1	0|1	0|1	0/0	0/0	0|1	0/0	0|0	./.	1/1	0/0
Cq3A	21149281	Cq3A:21149281	C	A	745.21	PASS	.	GT	0/0	0/0	0|0	.|.	0/0	0/0	0/0	0/0	0/0	0|0	0/0	0/0	.|.	1/1	./.	0/0	0/0	0/0	0|0	0/0	0/0	0/0	0/0	./.	.|.	.|.	0|0	0|0	0/0	0|0	0|0	0|0	0/0	0|0	0|0	0/0	0|0	0|0	./.	0/0	./.	0/0	0/0	0|0	0/0	0/0	0|0	.|.	0|0	0/0	./.	0|0	0/0	0|0	0/0	0/0	0/0
Cq3A	21149313	Cq3A:21149313	A	T	49759.2	PASS	.	GT	0/0	0/0	0|0	0|0	0/0	0/0	0/0	0/0	1/1	0/1	./.	1/1	.|.	0/0	./.	./.	0/0	0/0	0|0	0/0	1/1	0/0	0/0	./.	.|.	.|.	1|1	0|0	0/0	1|1	1|1	.|.	0/0	1|1	0/1	1/1	1|1	0|0	0/0	0/0	./.	0/0	1/1	1|1	0/0	0/0	1|1	0/1	.|.	0/0	0/0	0/1	0/0	1|1	./.	1/1	0/0
Cq3A	21149366	Cq3A:21149366	T	C	120633	PASS	.	GT	1/1	1/1	1|1	1|1	0/0	1/1	0/0	1/1	1/1	0/1	1/1	1/1	0|0	0/0	0/0	./.	1/1	0/0	0|0	1/1	1/1	./.	1/1	0/0	.|.	.|.	1|1	0|0	1/1	1|1	0/1	.|.	0/1	1|1	0/1	1/1	1|1	1|1	./.	./.	0/0	1/1	1/1	1|1	1/1	0/0	1|1	1/1	.|.	0/0	1/1	1/1	1/1	1|1	./.	1/1	./.
Cq3A	21152870	Cq3A:21152870	C	A	4656.32	PASS	.	GT	1/1	0/0	0|0	.|.	0/0	0/0	0/0	0/0	0/0	./.	0/0	0/0	0|0	./.	./.	0/0	0/0	0/0	0|0	0/1	0/0	0/0	0/0	0/0	0|0	0|0	0|0	.|.	0/0	0|0	0/0	0|0	1/1	0|0	0/0	0/0	0|0	0|0	0/0	0/0	0/0	0/0	0/0	0|0	./.	0/0	0|0	0/0	0|0	0/0	0/0	0/0	0/0	0|0	./.	./.	0/0
Cq3A	21157282	Cq3A:21157282	T	G	53934.2	PASS	.	GT	./.	0/0	1|1	0|0	./.	./.	0/0	0/0	0/0	0/0	0/0	0/0	0|0	1/1	0/0	1/1	0/0	0/0	.|.	1/1	0/0	1/1	1/1	0/0	0|0	0|0	0|0	0|0	1/1	0|0	0/0	0|0	0/0	.|.	0/0	./.	0|0	1|1	./.	./.	0/0	1/1	0/0	0|0	0/0	0/0	.|.	0/0	0|0	0/0	0/0	0/0	1/1	.|.	./.	0/0	0/0
Cq3A	21157302	Cq3A:21157302	A	G	49020.6	PASS	.	GT	./.	1/1	0|0	1|1	./.	1/1	0/0	1/1	0/0	0/0	1/1	0/0	0|0	0/0	0/0	0/0	1/1	0/0	.|.	0/0	0/0	0/0	0/0	./.	0|0	0|0	0|0	0|0	0/0	0|0	0/0	0/1	1/1	.|.	0/1	./.	0|0	0|0	./.	./.	0/0	0/0	0/1	0|0	1/1	0/0	.|.	0/1	1|1	0/0	1/1	0/0	0/0	.|.	./.	0/0	0/1
Cq3A	21180789	Cq3A:21180789	G	A	3076.67	PASS	.	GT	0/0	0/0	0|0	0|0	0/0	0/0	0/0	0/0	./.	./.	0/0	./.	0|0	0/0	./.	0/0	0/0	0/0	0|0	0/0	0/0	0/0	0/0	0/0	0|0	0|0	0|0	0|0	0/0	0|0	0/0	0/0	0/0	.|.	0/0	0/0	0|0	0|0	0/0	./.	0/0	0/0	0/0	.|.	0/0	0/0	0|0	0/1	0|0	0/0	0/0	0/0	0/0	0|0	./.	0/0	0/0
Cq3A	21201019	Cq3A:21201019	T	G	114691	PASS	.	GT	0/0	0/0	1|1	0|0	0/0	0/1	./.	./.	1/1	./.	0/0	./.	0|0	1/1	0/0	1/1	0/0	0/0	.|.	1/1	1/1	./.	1/1	0/0	1|1	0/1	0/1	0|0	1/1	1|1	1/1	0/1	0/0	0/1	./.	1/1	1|1	.|.	1/1	./.	0/0	1/1	1/1	1|1	0/0	0/0	1|1	1/1	1|1	0/0	0/0	1/1	1/1	1|1	1/1	./.	./.
Cq3A	21203182	Cq3A:21203182	A	G	30079.5	PASS	.	GT	0/0	0/0	0|0	0|0	0/0	0/0	0/0	0/1	1/1	./.	0/0	1/1	0|0	./.	0/0	./.	0/0	0/0	0|0	0/0	1/1	0/0	0/1	0/0	.|.	./.	1/1	.|.	0/0	0|0	./.	0/0	0/0	0/0	0/0	1/1	1|1	0|0	1/1	./.	0/0	0/0	1/1	0|0	0/0	0/0	0|0	0/0	1|1	0/0	./.	0/0	0/0	.|.	1/1	0/0	./.
Cq3A	21277552	Cq3A:21277552	G	A	11498.3	PASS	.	GT	0/0	0/1	0|0	.|.	./.	0/0	0/0	0/0	0/0	0/0	0/1	./.	.|.	0/0	0/0	0|1	./.	0/0	.|.	0/0	0/0	0/0	./.	./.	0|0	0/0	0/0	0|0	0/0	0|0	0/0	0/1	0/1	0/0	0/0	0/0	0|0	0|0	0/0	./.	0/0	0/0	0/0	0|0	0/1	0/0	0|0	0/1	0|0	./.	0/0	0/0	0/0	0|0	./.	0/0	0/0
Cq3A	21309390	Cq3A:21309390	G	T	6367.36	PASS	.	GT	0/0	0/0	.|.	.|.	0/0	0/0	0/0	0/0	0/0	0/0	0/0	0/0	.|.	0/0	0/0	0|0	0/0	0/0	0|0	0/0	0/0	./.	0/0	0/0	0|0	./.	0/0	0|0	0/0	0|0	0/0	0/0	0/0	0/0	0/0	0/0	0|0	0|0	0/0	./.	0/0	0/0	0/0	0|0	0/0	0/0	0|0	0/1	0|0	0/0	0/0	0/0	0/0	1|1	0/0	0/0	0/0
Cq3A	21314678	Cq3A:21314678	T	A	6135.66	PASS	.	GT	0/0	0/0	.|.	.|.	0/0	0/0	0/0	0/0	0/0	0/0	0/0	0/0	0|0	0/0	./.	0|0	0/0	0/0	0|0	0/0	0/0	0/0	0/0	./.	0|0	0/0	./.	0|0	0/0	0|0	0/0	1/1	0/0	0/0	0/0	0/0	0|0	0|0	0/0	0/0	0/0	0/0	0/0	0|0	0/0	0/0	0|0	0/0	0|0	0/0	0/0	0/0	0/0	.|.	0/0	0/0	./.
Cq3A	21369441	Cq3A:21369441	T	A	12242.8	PASS	.	GT	0/0	0/0	0|0	0|0	0/0	0/1	0/0	./.	0/1	0/1	./.	0/0	0|0	0/0	0/0	0|0	0/0	0/0	0|0	0/0	0/1	0/0	0/0	0/0	0/1	0/1	./.	0|0	0/0	0/1	0/1	0/1	0/1	0/1	0/1	0/1	0|0	0/1	0/0	0/0	./.	0/1	./.	.|.	0/1	0/0	0/1	0/1	0/1	0/0	0/0	./.	0/0	0/1	0/1	0/1	0/0
Cq3A	21418955	Cq3A:21418955	G	A	6624.56	PASS	.	GT	0/0	0/0	0|0	.|.	0/0	0/0	0/0	0/1	0/0	0/0	0/0	0/0	0|0	0/0	0/0	0|0	0/0	0/0	0|0	0/0	0/0	0/0	0/0	0/0	0/0	./.	0|1	0|0	0/0	0/0	0/0	0/0	0/0	0/0	0/0	0/0	.|.	0/0	0/0	./.	./.	0/0	0/0	0/1	0/0	0/0	0/1	0/0	0/0	./.	0/0	0/0	0/0	0/0	./.	0/0	0/0
Cq3A	21460357	Cq3A:21460357	G	C	106428	PASS	.	GT	0/0	0/0	1|1	0|0	0/0	0/0	./.	0/1	1/1	1/1	0/0	0/1	0|0	0/0	0/0	.|.	0/0	0/0	0|0	1/1	0/0	1/1	1/1	0/0	1/1	./.	0|0	0|0	0/0	1/1	1/1	0/0	1/1	1/1	0/1	0/1	0|0	0/1	1/1	0/0	0/0	0/0	0/0	1/1	0/0	./.	1/1	1/1	1/1	./.	./.	1/1	0/0	0/0	1/1	1/1	0/0
Cq3A	21485053	Cq3A:21485053	C	A	28139.3	PASS	.	GT	0/0	0/0	0|0	.|.	0/0	./.	0/0	0/0	0/0	0/0	./.	0/0	0|0	0/0	0/0	0|0	0/0	0/0	0|0	0/0	1/1	0/0	0/0	0/0	0/0	./.	0/1	0|0	./.	0/1	0/0	0/0	0/0	0/0	0/0	0/1	1|1	0/0	0/0	0/0	0/0	1/1	1/1	0/0	0/0	0/0	0/0	0/0	0/0	0/0	0/0	0/0	0/1	0/0	0/0	./.	0/0
Cq3A	21503126	Cq3A:21503126	C	T	910.43	PASS	.	GT	0/0	0/0	0|0	.|.	0/0	0/0	0/0	./.	0/0	0/0	0/0	0/0	0|0	0/0	./.	0|0	0/0	0/0	0|0	0/0	0/0	0/0	0/0	0/0	0/0	0/0	0/0	0|0	0/0	0/0	0/0	0/0	0/0	0/0	0/0	0/0	0|0	0/1	0/0	0/0	0/0	0/0	0/0	0/0	0/0	0/0	0/0	0/0	0/0	0/0	0/0	0/0	0/0	0/0	./.	0/0	0/0
Cq3A	21503137	Cq3A:21503137	G	A	566.12	PASS	.	GT	0/0	0/0	0|0	.|.	0/0	./.	0/0	./.	0/0	0/0	0/0	0/0	0|0	0/0	0/0	0|0	0/0	0/0	0|0	0/0	0/1	0/0	0/0	0/0	0/0	0/0	0/0	0|0	0/0	0/0	0/0	0/0	0/0	0/0	0/0	0/0	0|0	0/0	0/0	0/0	0/0	0/0	0/0	0/0	0/0	0/0	0/0	0/0	0/0	0/0	0/0	0/0	0/0	0/0	./.	./.	0/0
Cq3A	21503153	Cq3A:21503153	A	G	165018	PASS	.	GT	0/1	1/1	0|0	.|.	1/1	./.	1/1	./.	0/0	1/1	1/1	0/0	1|1	1/1	0/0	0|0	1/1	0/0	0|0	0/1	1/1	0/0	0/0	0/0	1/1	./.	0/1	0|0	0/0	1/1	1/1	1/1	1/1	1/1	0/1	0/1	1|1	0/0	1/1	0/0	0/0	1/1	1/1	1/1	1/1	0/0	1/1	0/1	1/1	0/0	1/1	1/1	1/1	1/1	./.	0/1	0/1
Cq3A	21530723	Cq3A:21530723	C	T	2391.13	PASS	.	GT	0/0	0/0	0|0	.|.	0/0	0/0	0/0	0/0	0/0	./.	0/0	./.	0|0	0/0	0/0	1|1	0/0	0/0	0|0	0/0	0/0	0/0	0/0	0/0	0/0	./.	0/0	0|0	0/0	./.	0/0	0/0	0/0	./.	0/0	0/0	0|0	./.	0/0	0/0	0/0	0/0	0/0	0/0	0/0	0/0	0/0	0/0	./.	0/0	0/0	0/0	0/0	./.	0/0	0/0	./.
Cq3A	21604855	Cq3A:21604855	C	A	3308.32	PASS	.	GT	0/0	0/0	0|0	0|0	0/0	0/0	0/0	0/0	0/0	1/1	0/0	./.	0|0	0/0	./.	0|0	0/0	0/0	0|0	0/0	0/0	0/0	0/0	./.	0/0	./.	0/0	0|0	0/0	./.	0/0	0/0	0/0	1/1	0/0	0/0	0|0	0/0	0/0	0/0	0/0	0/0	0/0	1/1	0/0	./.	./.	0/0	0/0	0/0	./.	./.	0/0	0/0	./.	0/0	0/0
Cq3A	21654667	Cq3A:21654667	T	G	62687.1	PASS	.	GT	0/0	0/0	1|1	.|.	./.	0/0	0/0	0/0	1/1	0/0	./.	1/1	0|0	0/0	./.	1|1	0/0	./.	0|0	0/1	1/1	1/1	1/1	0/0	0/0	./.	./.	0|0	0/0	0/0	0/0	0/0	0/0	0/0	0/1	1/1	.|.	1/1	0/0	./.	0/0	1/1	1/1	0/0	0/0	0/0	./.	0/1	0/0	0/0	0/0	0/0	1/1	0/0	1/1	0/0	0/1
Cq3A	21655700	Cq3A:21655700	C	T	1954.09	PASS	.	GT	0/0	0/0	0|0	.|.	0/0	0/0	0/0	0/0	0/0	0/0	0/0	0/0	.|.	0/0	0/0	0|0	0/0	0/0	0|0	./.	0/0	0/0	./.	0/0	0/0	0/0	0/0	0|0	1/1	./.	0/0	0/0	0/0	./.	0/0	0/0	0|0	0/0	0/0	0/0	0/0	0/0	./.	0/0	0/0	0/0	0/0	0/0	./.	0/0	./.	./.	0/0	0/0	0/0	./.	0/0
Cq3A	21664751	Cq3A:21664751	C	T	463.67	PASS	.	GT	0/0	0/0	0|0	.|.	0/0	0/0	0/0	./.	0/0	0/0	0/0	0/0	0|0	0/0	0/0	0|0	0/0	0/0	0|0	0/0	0/0	0/0	0/0	0/0	0/0	./.	0/0	0|0	0/0	0/0	0/0	0/0	0/0	0/0	0/0	0/0	0|0	0/0	0/0	./.	0/0	0/0	0/0	0/0	0/0	0/0	0/0	0/0	0/1	0/0	0/0	0/0	0/0	0/0	0/0	0/0	0/0
Cq3A	21664832	Cq3A:21664832	C	T	37419.2	PASS	.	GT	0/1	0/1	0|0	.|.	0/0	0/1	0/0	0/0	0/0	0/1	0/0	0/1	0/1	0/1	0/1	0/1	0/0	0/0	0|0	0/1	0/1	0/1	0/0	0/0	0/0	./.	0/1	0|0	0/1	0/1	0/1	0/0	0/1	0/1	0/1	0/1	0/1	0/1	0/1	./.	0/0	0/1	0/1	0/1	0/1	0/0	0/1	0/1	0/0	0/1	0/1	0/1	0/1	0/1	0/1	0/0	./.
Cq3A	21680375	Cq3A:21680375	C	T	88437.1	PASS	.	GT	0|1	0|1	0|0	0|1	./.	0|1	0|1	0|1	0|1	0|1	0|1	0|1	0/0	0|1	0/0	0|1	0|1	0/0	0|1	0|1	0|1	0|1	0|1	./.	0|1	./.	0|1	.|.	0/0	0|1	0|1	0|1	0|1	./.	0|1	0|1	0|1	0|1	0/0	./.	./.	./.	0|1	0|1	0|1	0/0	0|1	0/0	./.	./.	0/0	0|1	0|1	0|1	0|1	0|1	0|1
Cq3A	21729029	Cq3A:21729029	C	T	3303.45	PASS	.	GT	0|0	0|0	0|0	.|.	./.	0|0	0|0	0|0	0|0	0|0	.|.	0|0	0/0	0|0	0/0	.|.	0|0	./.	0|0	0|0	0|0	0|0	0|0	0/0	0|0	0/0	0|0	0|0	0/0	0|0	0|0	0|0	0|0	./.	0|0	0|0	0|0	0|0	0/0	0/0	0/0	0/0	0|0	0|0	0/1	./.	0|0	0/0	0/0	0/0	0/0	0|0	0|0	0|0	0|0	0|0	0|0
Cq3A	21733342	Cq3A:21733342	T	C	238591	PASS	.	GT	1|1	1|1	1|1	1|1	1/1	1|1	1|1	1|1	1|1	1|1	1|1	1|1	./.	1|1	1/1	1|1	1|1	1/1	.|.	1|1	1|1	1|1	1|1	0/1	.|.	./.	1|1	1|1	1/1	1|1	1|1	1|1	1|1	1/1	1|1	1|1	1|1	1|1	./.	1/1	1/1	./.	1|1	1|1	./.	./.	1|1	1/1	1/1	1/1	./.	1|1	1|1	1|1	.|.	1|1	.|.
Cq3A	21743077	Cq3A:21743077	A	T	8295.29	PASS	.	GT	0|0	0|0	0|0	.|.	0/0	0|0	0|0	0|0	0|0	0|0	0|0	0|0	0/0	0|0	0/0	0|0	0|0	0/0	0|0	.|.	0|0	0|0	0|0	./.	0|0	./.	.|.	0|0	0/0	0|0	0|0	0|0	0|0	./.	0|0	0|0	0|0	0|0	0/0	0/0	0/0	1/1	.|.	0|0	0/0	0/0	0|0	0/0	./.	./.	0/0	.|.	1|1	0|0	0|0	0|0	.|.
Cq3A	21743090	Cq3A:21743090	T	A	2546.28	PASS	.	GT	0|0	0|0	0|0	.|.	0/0	0|0	0|0	0|0	0|0	0|0	0|0	0|0	0/0	0|0	0/0	0|0	0|0	0/0	0|0	.|.	0|0	0|0	0|0	./.	0|0	./.	.|.	0|0	0/0	0|0	0|0	0|0	0|0	./.	0|0	0|0	0|0	0|0	0/0	0/0	0/0	1/1	.|.	0|0	0/0	0/0	0|0	0/0	./.	./.	0/0	.|.	0|0	0|0	0|0	0|0	.|.
Cq3A	21746794	Cq3A:21746794	G	A	2292.83	PASS	.	GT	.|.	0|0	0|0	.|.	0/0	0|0	0|0	0|0	.|.	0|0	0|0	0|0	0/0	0|0	./.	0|0	0|0	0/0	0|0	0|0	0|0	0|0	.|.	0/0	0|0	./.	0|0	0|0	0/0	0|0	0/1	0|0	0|0	0/0	0|0	0|0	0|0	0|0	0/0	0/0	0/0	0/0	0|0	0|0	0/0	0/0	.|.	0/0	0/0	0/0	./.	0|0	0|0	0|0	0|0	0|0	0|0
Cq3A	21749445	Cq3A:21749445	A	G	78082.5	PASS	.	GT	0/1	0/1	1|1	0/1	0/0	0/1	0|0	0|0	0/1	0/1	.|.	1|1	0/1	0/1	0/0	0/1	0/1	0/0	0|0	1|1	0|0	1|1	1|1	0/0	0/1	./.	0|0	0|0	0/0	0|0	0/1	0/1	0/1	./.	1|1	0/1	.|.	1|1	0/1	./.	0/0	1/1	0|0	0|0	0/1	0/0	0|0	./.	0/1	0/0	0/1	0|0	1|1	0|0	.|.	0/1	.|.
Cq3A	21752553	Cq3A:21752553	T	A	202182	PASS	.	GT	1/1	1/1	.|.	./.	1/1	1/1	1|1	1|1	1/1	1/1	1|1	1|1	./.	1/1	0/0	0|1	1/1	0/0	0|0	1|1	1|1	1|1	1|1	0/0	./.	./.	.|.	0|0	1/1	1|1	0/1	1/1	1/1	1/1	1|1	1/1	1|1	1|1	1/1	./.	0/0	1/1	1|1	1|1	./.	0/0	1|1	1/1	./.	0/0	1/1	1|1	1|1	1|1	.|.	1/1	0|0
Cq3A	21752746	Cq3A:21752746	C	A	83.54	PASS	.	GT	0/0	0/0	0|0	./.	0/0	0/0	0|0	0|0	0/0	./.	0|0	0|0	0/0	./.	./.	0|0	0/0	./.	0|0	0|0	0|0	0|0	0|0	0/0	0/0	0/0	0|0	0|0	0/0	0|0	0/0	0/0	0/0	./.	0|1	./.	0|0	.|.	0/0	./.	0/0	0/0	.|.	0|0	0/0	0/0	0|0	0/0	0/0	0/0	./.	0|0	0|0	0|0	0|0	0/0	0|0
Cq3A	21757538	Cq3A:21757538	C	T	237.93	PASS	.	GT	0/0	./.	0|0	./.	0/0	0/0	.|.	0|0	0/0	0/0	0|0	0|0	0/0	0/0	0/0	0|0	0/0	0/0	1|1	0|0	0|0	0|0	0|0	0/0	0/0	0/0	.|.	0|0	0/0	.|.	0/0	0/0	0/0	./.	.|.	0/0	0|0	0|0	0/0	./.	0/0	0/0	0|0	0|0	./.	0/0	.|.	0/0	0/0	0/0	0/0	0|0	0|0	0|0	0|0	0/0	0|0
Cq3A	21761293	Cq3A:21761293	T	C	269.69	PASS	.	GT	0/0	0/0	0|0	./.	0/0	0/0	0|0	0|0	0/0	0/0	0|0	0|0	./.	0/0	./.	0|0	0/0	0/0	0|0	0|0	0|0	.|.	0|0	0/0	0/0	0/0	0|0	0|0	0/0	.|.	0/0	0/0	0/0	0/0	0|0	0/0	0|0	0|0	0/0	./.	./.	./.	0|0	0|1	0/0	0/0	0|0	0/0	0/0	0/0	./.	0|0	0|0	0|0	0|0	0/0	0|0
Cq3A	21774175	Cq3A:21774175	G	A	5963.27	PASS	.	GT	./.	0/0	0|0	./.	0/0	0/0	0|0	0|0	0/0	0/0	0|0	0|0	0/0	./.	0/0	0|0	0/0	1/1	0|0	0|0	0|0	0|0	0|0	0/0	./.	./.	0|0	0|0	0/0	0|0	0/0	0/0	0/0	0/0	0|0	0/0	0|0	0|0	0/0	0/0	0/0	0/0	0|0	.|.	0/0	0/0	0|0	0/0	0/0	0/1	./.	0|0	0|0	0|0	0|0	0/0	0|0
Cq3A	21801060	Cq3A:21801060	A	G	100313	PASS	.	GT	0|1	0|1	0|1	./.	0/0	0|1	0|0	0|0	0|1	0|1	0|1	0|1	./.	./.	./.	0/1	0|1	0/0	.|.	0/1	0/1	0|0	0|1	0|1	0|1	./.	0|1	0|0	./.	0|1	0/0	0/0	0|1	0|1	0|0	0|1	0/1	0|1	0|1	./.	./.	0|1	0/1	0|1	./.	0/0	0|1	0/1	0|1	0/0	./.	0|1	0|1	0|1	0/1	0/0	0/1
Cq3A	21801069	Cq3A:21801069	C	T	38657.4	PASS	.	GT	0|1	0|1	0|0	0/0	0/0	0|1	0|0	0|0	0|0	0|1	0|1	0|0	./.	./.	./.	0/0	0|1	0/0	.|.	0/0	0/0	0|0	0|1	0|0	0|1	./.	0|1	0|0	./.	0|1	0/0	0/0	0|1	0|1	0|0	0|0	0/0	0|1	0|1	./.	./.	0|0	0/0	0|1	./.	0/0	0|1	0/0	0|1	0/0	./.	0|1	0|0	0|1	0/0	0/0	0/1
Cq3A	21816383	Cq3A:21816383	C	T	7498.22	PASS	.	GT	0|0	0/1	0|0	0/0	0/0	1|1	0|0	0|0	0|0	0|0	0|0	0|0	0/0	0/0	./.	0/0	1|1	0/0	0|0	0/0	0/0	0|0	0|0	0|0	0|0	0/0	0|0	0|0	0/0	0|0	0/0	0/0	0|0	0|0	.|.	0|0	0/0	0|0	0|0	./.	0/0	0|0	./.	0|0	0/0	0/0	0|0	0/0	0|0	0/0	./.	0|0	0|0	0|0	0/0	0/0	./.
Cq3A	21823641	Cq3A:21823641	A	T	1408.3	PASS	.	GT	0|0	0/1	0|0	./.	0/0	0|0	0|0	.|.	0|0	0|0	0|0	0|0	0/0	0/0	./.	0/0	0|0	0/0	0|0	0/0	0/0	0|0	0|0	0|0	0|0	./.	0|0	0|0	0/0	0|0	0/0	./.	.|.	.|.	0|0	0|0	0/0	0|0	0|0	0/0	0/0	0|0	0/0	0|0	0/0	./.	0|0	0/0	.|.	0/0	0/0	0|0	0|0	.|.	0/0	./.	0/0
Cq3A	21843508	Cq3A:21843508	A	G	5483.28	PASS	.	GT	0|0	0/0	0/1	./.	0/0	0|0	0|0	0|0	0/1	0/1	0/1	0|0	./.	0/0	./.	0/0	0|0	./.	.|.	0/0	0/1	0|1	0|0	0|0	0/1	./.	0|0	0|0	0/0	.|.	0/1	0/1	0|0	0|0	0|0	0|0	0/0	0|0	.|.	0/0	0/0	0|0	0/1	0|1	0/0	0/0	0/1	0/0	0|0	0/1	./.	.|.	0|0	.|.	0/0	0/1	0/0
Cq3A	21843600	Cq3A:21843600	A	T	990.49	PASS	.	GT	0|0	0/0	0/0	0/0	0/0	0|0	0|0	0|0	0/0	./.	./.	0|0	./.	0/0	./.	0/0	0|0	0/0	0|0	0/0	0/0	0/1	0|0	0|0	0/0	./.	.|.	0|0	0/0	.|.	0/1	0/0	0|0	0|0	0|0	0|0	0/0	0|0	0|0	0/0	0/0	0|0	0/0	0/1	0/0	0/0	0/1	0/0	.|.	0/1	0/0	0|0	0|0	0|0	0/0	0/0	./.
Cq3A	21851779	Cq3A:21851779	T	C	162104	PASS	.	GT	0|0	0/1	1/1	0/0	0/0	0/1	0|0	0/1	1/1	0/1	0/1	.|.	0/0	0/0	0/1	./.	0/1	0/1	0/1	1/1	0/1	./.	1|1	0|0	1/1	./.	0/1	.|.	0/1	.|.	0/1	0/1	0/1	0/1	.|.	0/1	0/1	.|.	0/1	0/0	0/1	.|.	0/1	0/1	0/1	0/0	0/1	0/1	0/1	0/1	0/0	1|1	1|1	0/1	1/1	./.	./.
Cq3A	21852354	Cq3A:21852354	C	A	1611.1	PASS	.	GT	0|0	0/0	0/0	0/0	0/0	0/0	0|0	0/0	0/0	0/0	0/0	0|0	0/0	0/0	0/0	0/0	0/0	0/0	0/0	./.	0/0	0/0	.|.	0|0	0/0	./.	0/0	0|0	0/0	0|0	0/0	0/0	0/0	0/0	0/1	0/0	0/0	0|0	0/0	0/0	0/0	0|0	0/0	0/0	0/0	./.	0/0	0/1	0/0	0/0	0/0	.|.	0|0	0/0	./.	0/0	0/0
Cq3A	21853888	Cq3A:21853888	G	T	74716.2	PASS	.	GT	0/1	0/1	0/0	0/1	0/0	0/1	0|0	0/1	0/0	0/1	0/1	.|.	0/0	0/1	0/0	0/0	0/1	0/0	0/0	./.	0/0	0/0	0|0	0|0	0/0	0/0	0/1	.|.	0/0	0|0	0/0	0/1	0/1	0/1	0/1	0/0	0/0	0|0	0/1	0/0	0/0	0|0	0/0	0/1	0|1	0/0	0/1	0/1	0/1	0/0	0/1	.|.	.|.	0/1	0/0	./.	0/1
Cq3A	21854926	Cq3A:21854926	T	C	1161.36	PASS	.	GT	0/0	0/0	./.	0/0	0/0	0/0	0|0	0/0	./.	0/0	0/0	.|.	0/0	0/0	0/0	0/0	0/0	0/0	0/0	./.	0/0	0/0	0|0	0|0	0/0	0/0	0/0	0|0	0/0	.|.	./.	0/0	0/0	0/0	./.	0/0	0/0	0|0	0/0	0/0	0/0	.|.	0/0	0/0	0|0	./.	0/0	0/0	0/0	0/0	0/0	0/1	.|.	0/0	0/0	./.	0/0
Cq3A	21854969	Cq3A:21854969	G	A	1526.68	PASS	.	GT	0/0	0/0	0/0	0/0	0/0	0/0	0|0	0/0	0/0	0/0	0/0	.|.	0/0	0/0	0/0	0/0	0/0	0/0	0/0	0/0	0/0	0/0	0|0	0|0	0/0	0/0	0/0	0|0	0/0	.|.	./.	0/1	0/0	0/0	0/0	0/0	0/0	0|0	0/0	./.	./.	.|.	0/0	0/0	0|0	./.	0/0	0/0	0/0	0/0	0/0	0/0	0|0	0/0	./.	0/0	0/0
Cq3A	21856474	Cq3A:21856474	A	G	315.52	PASS	.	GT	0/0	0/0	./.	0/0	0/0	0/0	0|0	0/1	0/0	0/0	0/0	0|0	0/0	0/0	0/0	0/0	0/0	0/0	0/0	0/0	0/0	0/0	0|0	0|0	./.	./.	0/0	.|.	0/0	.|.	./.	0/0	0/0	0/0	0/0	0/0	0/0	.|.	0/0	0/0	0/0	0|0	0/0	0/0	0|0	0/0	0/0	0/0	0/0	0/0	0/0	0/0	0|0	0/0	./.	0/0	0/0
Cq3A	21857670	Cq3A:21857670	C	T	7921.09	PASS	.	GT	0/0	0/0	./.	0/0	0/1	0/0	0/1	0/0	0/0	0/0	0/0	0|0	0/0	0/0	0/0	0/0	0/0	0/0	0/0	./.	0/0	0/0	0|0	0|0	./.	0/1	0/0	.|.	0/0	.|.	./.	0/0	0/0	0/0	0/0	0/0	0/0	0|0	0/0	./.	0/0	0|0	0/0	0/0	0|0	0/0	0/0	0/0	0/0	0/0	0/0	./.	0|0	0/0	./.	./.	0/0
Cq3A	21859875	Cq3A:21859875	C	T	960.35	PASS	.	GT	0/0	0/0	./.	0/0	0/0	0/0	0/0	0/0	0/0	0/0	0/0	0|0	0/0	0/1	0/0	0/0	0/0	0/0	0/0	0/1	0/0	0/0	.|.	0|0	./.	0/0	0/1	0|0	0/0	.|.	./.	0/0	0/0	0/0	0/0	0/0	0/0	0|0	0/0	0/0	0/0	0|0	0/0	0/0	0|0	0/0	0/0	0/0	0/0	0/0	0/0	./.	0|0	./.	./.	./.	0/0
Cq3A	21859904	Cq3A:21859904	G	T	5440.15	PASS	.	GT	0/1	0/0	./.	0/0	0/0	0/0	0/0	0/0	0/0	0/0	0/0	0|0	0/0	0/0	0/0	0/0	0/0	0/0	0/0	0/0	0/0	0/0	.|.	0|0	./.	0/0	0/0	0|0	0/0	.|.	./.	0/0	0/0	0/0	0/0	0/0	0/0	0|0	0/0	0/0	0/0	0|0	0/0	0/0	0|0	0/0	0/0	0/0	0/0	0/0	0/0	./.	0|0	0/0	./.	./.	0/0
Cq3A	21859965	Cq3A:21859965	C	T	365.6	PASS	.	GT	0/0	0/0	0/0	0/0	0/0	0/0	0/0	0/0	0/0	0/0	0/0	0|0	0/0	0/0	0/0	0/0	0/0	0/0	0/0	0/0	0/0	0/0	.|.	0|0	./.	0/0	0/0	0|0	0/0	.|.	./.	0/0	0/0	0/0	0/0	0/0	0/0	0|0	0/0	0/0	0/0	0|0	0/0	0/0	0|0	0/0	0/1	0/0	0/0	0/0	0/0	./.	0|0	0/0	0/0	./.	0/0
Cq3A	21860367	Cq3A:21860367	G	C	4984.45	PASS	.	GT	0/0	0/0	./.	0/0	0/0	0/0	0/0	0/0	0/0	0/0	0/0	0|0	0/0	0/0	0/0	0/0	0/0	0/0	0/0	0/0	0/0	0/0	0|0	0|0	./.	0/0	0/0	0|0	0/0	.|.	./.	0/1	0/1	0/0	0/0	0/0	0/0	0|0	0/0	./.	0/0	0|0	0/0	0/0	0/1	0/0	0/1	0/1	0/0	0/0	0/0	./.	0|0	0/0	./.	./.	0/0
Cq3A	21879195	Cq3A:21879195	C	T	7145.46	PASS	.	GT	./.	0/0	0/0	./.	0/0	0/0	0/0	0/0	0/0	0/0	0/0	0|0	1/1	0/0	./.	0/0	0/0	0/0	0/0	0/0	0/0	0/0	0|0	.|.	0/0	./.	0/0	0|0	0/0	.|.	./.	0/0	0/0	0/0	0/0	0/0	0/0	0|0	0/0	0/1	0/0	0|0	./.	0/0	0/0	0/0	0/0	0/0	0/0	0/0	0/0	0/0	0|0	./.	0/0	0/0	0/0
Cq3A	21907885	Cq3A:21907885	G	T	4181.95	PASS	.	GT	0/0	0/0	0/0	0/0	0/0	0/0	0/0	0/0	0/0	./.	0/0	0|0	0/0	0/0	0/0	./.	0/0	0/0	0/0	0/0	0/0	0/0	0|0	0|0	0/0	./.	0/0	0|0	0/0	0|0	0/0	./.	0/0	./.	0/0	0/0	0/0	0|0	0/0	0/0	./.	0|0	0/0	0/0	0/0	0/0	0/0	0/0	0/0	0/1	0/0	0/0	0|0	0/0	./.	0/0	0/0
Cq3A	21908085	Cq3A:21908085	C	A	4530.97	PASS	.	GT	0/0	0/0	0/0	0/0	0/0	0/0	./.	0/0	0/0	0/0	0/0	0|0	0/0	0/0	./.	1/1	0/0	0/0	0/0	0/0	0/0	0/0	0|0	0|0	0/0	./.	0/0	0|0	0/0	0|0	./.	0/0	0/0	0/0	0/1	0/0	0/0	0|0	0/0	./.	./.	0|0	0/0	0/0	0/0	0/0	0/0	0/0	0/0	0/0	./.	0/0	0|0	0/0	./.	./.	0/0
Cq3A	21926491	Cq3A:21926491	C	G	1932.41	PASS	.	GT	0/0	./.	0/0	0/0	0/0	0/0	0/0	0/0	0/0	0/0	0/0	0|0	0/0	0/0	0/0	0/0	0/0	0/0	0/0	0/0	0/0	0/0	0|0	.|.	0/0	./.	0/1	0|0	./.	0|0	./.	./.	0/0	0/0	0/0	0/0	0/0	0|0	0/0	0/0	0/0	.|.	0/0	0/1	./.	0/0	0/0	0/0	0/0	0/0	./.	0/0	0|0	0/0	./.	./.	0/0
Cq3A	21926528	Cq3A:21926528	T	G	17872.8	PASS	.	GT	0/0	./.	0/0	0/0	0/0	0/0	0/0	0/0	0/0	0/0	0/0	0|0	0/0	0/0	0/0	0/0	0/0	0/0	0/0	0/1	0/0	1/1	1|1	0|0	0/0	./.	0/0	0|0	0/0	0|0	0/0	./.	0/0	0/0	0/1	0/1	0/0	0|0	0/0	0/0	0/0	.|.	0/0	0/0	0/0	0/0	0/0	0/0	0/0	0/0	./.	0/0	0|0	0/0	./.	./.	0/0
Cq3A	21941150	Cq3A:21941150	C	A	10153.5	PASS	.	GT	1/1	0/0	0/0	0/0	0/0	0/0	0/0	0/0	0/0	0/0	0/0	0|0	./.	0/0	0/0	./.	./.	0/0	0/0	0/0	0/0	0/0	0|0	0|0	0/0	./.	0/0	0|0	./.	0|0	0/0	0/0	0/0	0/0	0/0	0/0	0/0	0|0	1/1	0/0	0/0	0|0	0/0	0/0	0/0	0/0	0/0	0/0	0/0	./.	0/0	0/0	0|0	0/0	./.	0/0	0/0
Cq3A	21961077	Cq3A:21961077	G	A	241.17	PASS	.	GT	0/0	0/0	0/0	./.	./.	0/0	0/0	0/0	0/0	0/0	0/0	0|1	0/0	0/0	0/0	0/0	./.	0/0	0/0	0/0	0/0	0/0	0|0	0|0	./.	0/0	0/0	0|0	0/0	0|0	0/0	0/0	0/0	0/0	0/0	0/0	0/0	0|0	0/0	./.	./.	0|0	./.	0/0	0/0	0/0	0/0	0/0	./.	0/0	0/0	./.	0|0	0/0	0/0	./.	./.
Cq3A	21961080	Cq3A:21961080	G	A	51864.3	PASS	.	GT	0/0	0/0	1/1	./.	./.	0/0	0/0	0/0	0/1	0/0	0/0	1|1	0/0	0/0	0/0	0/0	./.	0/0	0/0	1/1	0/0	1/1	1|1	0/1	./.	1/1	0/0	0/1	0/0	0|0	0/0	0/0	0/0	0/0	0/1	0/1	0/0	1|1	0/0	./.	./.	1|1	./.	0/0	0/0	0/0	0/0	0/1	./.	0/0	0/0	./.	1|1	0/0	1/1	./.	./.
Cq3A	21967717	Cq3A:21967717	G	A	819.4	PASS	.	GT	0/0	0/0	0/0	./.	0/0	0/0	0/0	0/0	0/0	0/0	0/0	0|0	0/0	0/0	0/0	0/0	0/0	0/0	0/1	0/0	0/0	0/0	0|0	0/0	0/0	./.	0/0	0/0	0/0	0|0	./.	0/0	./.	0/0	0/0	0/0	0/0	0|0	./.	0/0	./.	0|0	0/0	0/0	0/0	0/0	0/0	0/0	0/0	0/0	0/0	0/0	0|0	0/0	./.	./.	0/0
Cq3A	21992162	Cq3A:21992162	C	G	3333.68	PASS	.	GT	0/0	0/0	0/0	./.	./.	0/0	0/0	0/0	0/0	0/0	0/0	0|0	0/0	0/0	0/0	0/0	0/0	0/0	0/0	0/0	0/0	0/0	0|0	0/0	0/0	./.	0/0	./.	0/0	0|0	0/0	0/0	0/0	./.	0/0	0/0	0/0	0|0	0/0	0/0	0/0	0|0	0/0	0/0	0/0	0/0	0/0	0/1	./.	0/0	0/0	0/0	0|0	0/0	./.	./.	0/0
Cq3A	21993555	Cq3A:21993555	C	T	7487.86	PASS	.	GT	0/0	0/0	./.	0/0	0/0	0/0	0/0	0/0	./.	./.	0/0	0|0	./.	0/0	0/0	./.	0/0	0/0	0/0	0/0	0/0	0/0	0|0	0/0	0/0	0/0	0/0	0/0	0/0	0|0	0/0	0/0	0/0	./.	0/0	0/0	0/0	0|0	0/0	./.	./.	1|1	0/0	./.	0/0	0/0	0/0	0/0	./.	0/0	0/0	0/0	0|0	0/0	0/0	./.	0/0
Cq3A	22018062	Cq3A:22018062	C	T	7336.65	PASS	.	GT	0/0	0/0	0/0	./.	0/0	0/0	0/0	0/0	./.	0/0	0/0	0|0	0/0	0/0	0/0	0/0	0/0	0/0	0/0	0/0	0/0	0/0	0|0	0/0	0/0	0/0	0/0	0/0	0/0	0|0	0/0	0/0	0/0	0/0	0/0	0/0	0/0	1|1	0/0	0/0	0/0	0|0	./.	0/0	0/0	0/0	0/0	0/0	0/0	0/0	./.	0/0	1|1	0/0	./.	0/0	0/0
Cq3A	22074703	Cq3A:22074703	A	T	24227.8	PASS	.	GT	0/0	0/0	./.	./.	0/0	0/0	0/0	0/0	0/0	0/1	0/0	0|0	0/0	0/1	0/0	0/1	0/0	./.	0/0	./.	0/0	0/0	0|0	0/0	0/0	0/0	0/0	0/0	./.	.|.	./.	0/0	0/0	0/1	0/0	0/0	0/0	0|0	0/0	0/1	./.	0|0	0/1	0/1	0/0	0/0	0/0	0/0	0/0	0/0	0/1	0/1	0|0	0/0	./.	0/1	0/0
Cq3A	22074886	Cq3A:22074886	T	C	2143.67	PASS	.	GT	0/0	0/0	0/0	0/0	./.	0/0	0/0	0/0	0/0	0/0	0/0	0|0	./.	0/0	0/0	0/1	0/0	0/0	0/0	0/0	0/0	./.	0|0	0/0	0/0	./.	0/0	0/0	./.	0|0	0/0	0/0	0/0	0/0	0/0	0/0	0/0	0|0	0/0	./.	0/0	0|0	0/1	0/1	./.	./.	0/0	0/0	0/0	0/0	0/0	0/0	0|0	./.	./.	0/0	./.
Cq3A	22075415	Cq3A:22075415	G	A	7126.2	PASS	.	GT	0/0	0/0	0/0	./.	0/0	0/0	0/0	0/0	0/0	0/0	0/0	0|0	./.	0/0	0/0	0/0	0/0	0/0	0/0	0/0	0/0	0/0	.|.	0/0	0/0	0/0	0/0	./.	0/1	0|0	0/0	0/0	0/0	0/0	0/0	0/0	0/0	0|0	0/0	./.	./.	0|0	0/0	0/0	0/0	0/0	0/0	0/0	0/0	0/1	./.	0/0	0|0	0/0	0/0	0/0	0/0
Cq3A	22075500	Cq3A:22075500	C	A	163234	PASS	.	GT	0|1	0|1	0|1	./.	./.	0|1	0/0	0/0	0|1	0|1	0|1	0|1	./.	0|1	0|1	0/0	0|1	0/0	0/0	0|1	0|1	0|1	0|1	0/1	0|1	./.	0|1	0/0	0|1	0|1	0|1	0|1	0|1	0|1	0|1	0|1	0|1	0|1	0/1	./.	./.	0/1	0|1	0|1	0|1	0/0	0|1	0|1	0|1	0|1	0/1	0|1	0|1	0|1	0|1	0/1	0/0
Cq3A	22075987	Cq3A:22075987	C	A	522.27	PASS	.	GT	0|0	0|0	0|0	./.	0/0	0|0	0/0	0/0	.|.	0|0	0|0	0|0	./.	0|0	.|.	0/0	0|0	0/0	./.	0|0	0|0	0|0	0|0	0/0	0|0	0/0	0|0	0/0	0|0	0|0	0|0	0|0	1|1	0|0	0|0	0|0	0|0	0|0	0/0	0/0	0/0	0/0	0|0	0|0	0|0	0/0	0|0	.|.	.|.	0|0	0/0	0|0	0|0	.|.	.|.	./.	0/0
Cq3A	22081257	Cq3A:22081257	A	G	88877.9	PASS	.	GT	1|1	1|1	0|0	1/1	0/0	1|1	0/0	1/1	0|0	1|1	1|1	0|0	0/0	1|1	0|0	0/0	1|1	0/0	./.	1|1	0|0	1|1	1|1	./.	1|1	./.	1|1	0/0	.|.	1|1	1|1	0/1	0/1	1|1	0/1	0|0	0|0	.|.	0/1	./.	0/0	0/0	0|0	1|1	1|1	./.	1|1	0/1	.|.	0|0	./.	.|.	0|0	1|1	0|0	1/1	0/0
Cq3A	22082988	Cq3A:22082988	G	A	14232.8	PASS	.	GT	0|0	0|0	0|0	./.	1/1	0|0	./.	0/0	0|0	0|0	0|0	0|0	0/0	0|0	0|0	0/0	0|0	0/0	0/0	0|0	0|0	0|0	0|0	0/0	0|0	./.	0|0	0/0	.|.	0|0	0|0	0/0	0/0	0|0	0/0	0|0	0|0	0|0	0/0	0/0	./.	0/0	0|0	0|0	0|0	0/0	.|.	0/0	0|0	0|0	./.	0|0	0|0	0|0	.|.	./.	0/0
Cq3A	22083180	Cq3A:22083180	G	A	113331	PASS	.	GT	0|0	0|0	1|1	0/0	./.	0|0	0/0	0|1	1|1	0|0	0|0	1|1	0/0	0|0	0|0	0/0	0|0	0/0	0/0	0|0	1|1	.|.	0|0	0/0	0|0	0/0	0|0	0/0	0|0	0|0	0|0	0/0	0/0	0|0	0|1	1|1	1|1	1|1	0/0	./.	./.	./.	1|1	0|0	0|0	0/0	.|.	0|1	0|0	0|0	./.	0|0	1|1	0|0	1|1	0/0	0|1
Cq3A	22100437	Cq3A:22100437	C	T	25888.3	PASS	.	GT	0|0	0|0	.|.	./.	0/0	0|0	0/0	0/1	.|.	0|0	1|1	0|0	./.	0|0	.|.	1/1	0|0	0/0	./.	0/1	0|0	1|1	1|1	0/0	0|0	./.	0|0	0/0	0|0	0|0	0|0	0/0	1/1	0|0	0/1	0|0	0|0	.|.	0/0	./.	0/0	0/0	0|0	0|0	.|.	0/0	0|0	0|0	0|0	0|0	1/1	0|0	0|0	0|0	.|.	0/0	0|0
Cq3A	22181571	Cq3A:22181571	G	A	17190.1	PASS	.	GT	0|0	0|0	0|0	0/0	0/0	0|0	./.	0/0	1|1	0|0	0|0	1|1	0/0	.|.	0|0	0/0	0|0	0/0	0/0	0/0	0|0	0|0	0|0	./.	0|0	0/0	0|0	./.	.|.	0|0	0|0	0/0	0/0	.|.	0/0	0|0	0|0	0|0	0/0	./.	0/0	0/0	.|.	0|0	.|.	0/0	0|0	0|0	.|.	0|0	./.	0|0	0|0	0|0	1|1	0/0	0|0
Cq3A	22187037	Cq3A:22187037	G	C	136999	PASS	.	GT	1|1	1|1	1|1	1/1	0/0	1|1	0/0	0/1	0|0	1|1	0|0	0|0	0/0	.|.	0|0	1/1	1|1	0/0	0/0	0/0	1|1	0|0	0|0	0/0	1|1	0/0	1|1	0/0	0|0	1|1	.|.	0/1	0/0	1|1	0/1	1|1	1|1	.|.	1/1	0/0	0/1	1/1	1|1	1|1	1|1	./.	1|1	1|1	.|.	0|0	0/0	1|1	1|1	1|1	.|.	1/1	0|0
Cq3A	22187712	Cq3A:22187712	C	T	626.61	PASS	.	GT	0|0	0|0	0|0	./.	0/0	0|0	0/0	0/1	0|0	0|0	0|0	0|0	0/0	0|0	0|0	0/0	0|0	0/0	0/0	0/0	0|0	0|0	0|0	0/0	0|0	0/0	0|0	0/0	0|0	0|0	.|.	0/0	0/0	.|.	0/0	0|0	.|.	0|0	0/0	./.	0/0	0/0	.|.	0|0	0|0	./.	0|0	0|0	0|0	.|.	0/0	0|0	0|0	0|0	.|.	0/0	0|0
Cq3A	22207941	Cq3A:22207941	C	G	208.36	PASS	.	GT	0|0	0|0	0|0	0/0	0/0	0|0	./.	0/0	0|0	.|.	0|0	.|.	0/0	0|0	0|0	0/0	0|0	./.	0/0	0/0	0|0	0|0	0|0	0/0	0|0	./.	0|0	0/0	.|.	0|0	0|0	0/0	0/0	0|0	0/0	0|0	0|0	1|1	0/0	./.	./.	0/0	0|0	.|.	0|0	0/0	0|0	0|0	.|.	0|0	0/0	0|0	0|0	0|0	0|0	./.	0|0
Cq3A	22212548	Cq3A:22212548	G	A	6761.47	PASS	.	GT	0|0	0|0	0|0	./.	0/0	0|0	0/0	0/0	.|.	0|0	0|0	0|0	0/0	0|0	0|0	0/0	0|0	0/0	0/0	./.	0|0	1|1	1|1	0/0	0|0	0/1	0|0	0/0	0|0	.|.	0|0	0/0	0/0	.|.	0/0	0|0	0|0	0|0	0/0	./.	0/0	0/0	0|0	0|0	0|0	0/0	0|0	0|0	0|0	0|0	./.	.|.	0|0	0|0	.|.	0/0	.|.
Cq3A	22237576	Cq3A:22237576	A	G	8838.13	PASS	.	GT	0|0	0|0	0|0	./.	0/0	0|0	0/0	0/0	0|0	0|0	0|0	0|0	./.	0|0	0|0	0/0	0|0	0/0	0/0	0/0	0|0	0|0	0|1	0/0	0|0	0/0	0|0	./.	0|0	.|.	0|0	0/0	./.	0|0	0/0	0|0	0|0	0|0	0/0	./.	0/0	0/0	.|.	0|0	0|0	0/0	0|0	0|0	0|0	0|0	./.	0|0	0|0	0|0	0|0	0/0	.|.
Cq3A	22238124	Cq3A:22238124	C	T	1636.12	PASS	.	GT	0|0	.|.	0|0	./.	0/0	0|0	0/0	0/0	0/1	0|0	0|0	0|0	0/0	0|0	.|.	0/0	0|0	0/0	0/0	0/0	0|0	0|0	0|0	0/0	0|0	./.	0|0	0/0	.|.	.|.	0|0	0/0	0/0	0|0	0/0	0|0	0|0	0|0	./.	./.	0/0	0/0	0|0	0|0	0|0	0/0	0|0	0|0	0|0	.|.	0/0	0|0	0|0	0|0	0|0	0/0	0|0
Cq3A	22275067	Cq3A:22275067	C	T	18422.6	PASS	.	GT	0|0	0|0	0|0	./.	0/0	0|0	0/0	0/0	./.	0|0	.|.	0|0	0/0	0|0	0|0	0/0	0|0	0/0	0/0	0/0	0|0	0|0	.|.	0/0	0|0	0/0	0|0	./.	.|.	0|0	0|0	0/0	./.	0|0	0/1	0|0	0|0	0|0	0/0	./.	0/0	0/0	0|0	.|.	.|.	0/0	0|0	0|0	0|0	0|0	0/0	.|.	0|0	0/1	0|0	0/0	0|0
Cq3A	22326782	Cq3A:22326782	G	T	12107.6	PASS	.	GT	0|0	0|0	0|0	0/0	0/0	0|0	0/0	0/0	0/0	0|0	0|0	.|.	./.	0|0	0|0	0/0	0|0	./.	0/0	0/1	0|0	0|0	0|0	0/0	0|0	0/0	0|0	0/0	0|0	.|.	0|0	0/0	0/0	0|0	0/0	0|0	0|0	0|0	0/0	./.	0/0	0/0	0|0	0|0	0|0	0/0	0|0	0|0	0|0	0|0	0/0	.|.	0|0	0/0	0|0	0/0	0|0
Cq3A	22326805	Cq3A:22326805	G	T	6445.37	PASS	.	GT	0|0	0|0	0|0	0/0	0/0	0|0	0/0	./.	0/0	0|0	0|0	.|.	./.	0|0	0|0	0/0	0|0	./.	0/0	0/1	0|0	0|0	0|0	0/0	0|0	0/0	0|0	0/0	0|0	.|.	0|0	0/0	0/0	.|.	0/1	0|0	0|0	0|0	0/0	./.	0/0	0/1	0|0	0|0	0|0	0/0	0|0	0|0	0|0	0|0	./.	.|.	0/1	0/0	0|0	0/0	0|0
Cq3A	22335823	Cq3A:22335823	G	A	54492.8	PASS	.	GT	.|.	0|0	1|1	0/0	./.	0|0	0/0	0/0	1/1	0|0	0|0	.|.	0/0	0|0	0|0	1/1	0|0	0/0	0/0	1/1	1|1	0/1	1|1	0/1	0|0	1/1	.|.	0/0	0|0	0|0	0|0	0/0	0/0	0|0	0/0	1|1	1|1	1|1	0/0	./.	0/0	1/1	1|1	0|0	0|0	0/0	0|0	1|1	.|.	0|0	0/0	0|0	./.	0/0	.|.	0/0	0|0
Cq3A	22337038	Cq3A:22337038	T	C	17387.9	PASS	.	GT	0|0	0|0	0|0	./.	0/0	0|0	0/0	0/0	0/0	.|.	0|0	0|0	0/0	0|0	.|.	0/0	0|0	0/0	0/0	./.	0|0	0/0	0|0	0/0	0|0	0/0	0|0	0/0	.|.	0|0	0|0	0/0	0/0	0|0	0/1	0|0	0|0	0|0	./.	1/1	0/0	0/0	0|0	0|0	0|0	0/0	0|0	0|0	0|0	0|0	0/0	0|0	0/0	0/0	0|0	0/0	.|.
Cq3A	22338440	Cq3A:22338440	A	G	140525	PASS	.	GT	1|1	1|1	0|0	./.	0/0	1|1	0/0	1/1	0/0	.|.	1|1	0|0	0/0	1|1	0|0	0/0	1|1	0/0	./.	0/0	0|1	0/0	0|0	0/0	1|1	./.	1|1	0/0	0|0	1|1	1|1	1/1	1/1	1|1	0|1	0|0	.|.	0|0	1/1	0|1	0/0	0/0	0|0	1|1	1|1	0/0	1|1	0|1	1|1	0|0	1/1	1|1	0/0	1/1	.|.	1/1	0|0
Cq3A	22358352	Cq3A:22358352	G	A	2909.4	PASS	.	GT	0|0	0|0	0|0	0/0	0/0	.|.	0/0	0/0	0/0	0|0	0|0	0|0	0/0	0|0	0|0	0/0	0|0	0/0	0/0	0/0	0|0	0/0	0|0	0/0	0|0	0/0	.|.	0/0	0|0	0|0	0|0	0/0	./.	0|0	0|0	0|0	0/1	0|0	0/0	.|.	0/0	0/0	0|0	0|0	.|.	0/0	0|0	0|0	0|0	0|0	0/0	0|0	0/0	./.	.|.	0/0	0|0
Cq3A	22366958	Cq3A:22366958	C	A	3054	PASS	.	GT	0|0	0|0	0|0	./.	0/0	0|0	0/0	0/0	0/0	0|0	0|0	0|0	0/0	.|.	0|0	./.	0|0	./.	0/0	0/0	0|0	1/1	0|0	0/0	0|0	./.	0|0	0/0	0|0	0|0	.|.	0/0	0/0	.|.	0|0	0|0	0/0	.|.	0/0	0|0	0/0	0/0	0|0	0|0	0|0	0/0	0|0	0|0	0|0	0|0	0/0	.|.	0/0	0/0	.|.	0/0	0|0
Cq3A	22380625	Cq3A:22380625	T	G	88341.8	PASS	.	GT	0/1	0/1	0|0	0/1	0/0	0/1	./.	0/1	0/0	0/1	0/1	0|0	0/1	0/1	.|.	0|1	0/1	0/0	0/0	0/1	0|0	./.	0/1	0/0	0/1	0/1	0|0	./.	.|.	0|0	0|1	0/1	0/1	0/1	.|.	0|0	0/0	.|.	0/1	.|.	./.	0|1	.|.	0/1	0/1	0/0	0/1	0|1	.|.	0|0	0/1	0/1	0/0	0/1	0|0	0/1	0/1
Cq3A	22380673	Cq3A:22380673	T	A	5183.44	PASS	.	GT	0/0	0/0	0|0	./.	./.	0/0	0/0	0/0	0/0	0/0	0/0	0|0	0/0	0/0	.|.	0|0	0/0	0/0	0/0	0/0	0|0	./.	0/0	0/0	0/0	0/0	0|0	./.	.|.	0|0	0|1	0/0	0/0	0/0	0|0	0|1	0/0	.|.	0/0	.|.	0/0	0|0	.|.	0/0	0/0	0/0	0/0	0|0	.|.	0|0	0/0	0/0	0/0	0/0	0|0	0/0	0/0
Cq3A	22382151	Cq3A:22382151	C	T	349	PASS	.	GT	0/0	0/0	.|.	./.	./.	0/0	0/0	0/0	0/0	0/0	./.	0|0	0/0	0/0	0|0	0|0	0/0	0/0	0/0	0/0	0|0	0/0	0/0	0/0	0/0	./.	0|0	0/0	0|0	0|0	0|0	0/0	0/0	0/0	0|0	0|0	./.	0|0	0/0	.|.	./.	0|0	0|0	0/0	0/0	0/0	0/0	0|0	0|0	0/1	./.	0/0	0/0	0/0	0|0	0/0	0/0
Cq3A	22394357	Cq3A:22394357	A	T	793.69	PASS	.	GT	0/0	0/0	0|0	./.	0/0	0/0	0/0	0/0	0/0	1/1	0/0	0|0	0/0	0/0	0|0	0|0	0/0	0/0	0/0	0/0	0|0	0/0	0/0	0/0	0/0	0/0	0|0	./.	.|.	.|.	0|0	0/0	0/0	1/1	0|0	0|0	0/0	0|0	0/0	0|0	0/0	0|0	0|0	1/1	0/0	0/0	./.	0|0	.|.	0/0	0/0	./.	0/0	0/0	0|0	./.	0/0
Cq3A	22408732	Cq3A:22408732	C	A	98823.2	PASS	.	GT	./.	1/1	0|0	./.	0/0	1/1	0/0	0/1	1/1	1/1	1/1	1|1	0/0	1/1	0|0	1|1	1/1	0/0	0/0	1/1	0|0	1/1	./.	0/1	1/1	./.	.|.	./.	0|0	1|1	1|1	0/1	1/1	1/1	0/1	0|0	0/0	1|1	1/1	0|0	0/0	1|1	0|0	1/1	1/1	0/0	1/1	1|1	1|1	0/0	./.	1/1	1/1	1/1	1|1	1/1	./.
Cq3A	22453474	Cq3A:22453474	G	C	4786.84	PASS	.	GT	0/0	0/0	.|.	0/0	0/0	1/1	0/0	0/1	0/0	0/0	1/1	0|0	0/0	0/0	.|.	0|0	0/0	0/0	0/0	0/0	0|0	0/0	0/0	0/0	0/0	./.	.|.	0/0	0|0	.|.	0|0	0/0	0/0	0/0	0/0	0|0	0/0	0|0	0/0	0|0	./.	0|0	0|0	./.	./.	./.	0/0	0|0	0|0	0/0	0/1	0/0	0/0	0/0	.|.	0/0	0/0
Cq3A	22480696	Cq3A:22480696	C	A	4698.41	PASS	.	GT	1/1	0/0	0|0	0/0	0/0	0/0	0/0	./.	./.	0/0	0/0	0|0	0/0	0/0	0|0	0|0	0/0	0/0	0/0	./.	0|0	0/0	0/0	0/0	0/0	./.	0|0	0/0	0|0	.|.	0|0	0/0	0/0	0/0	0/0	0|0	./.	0|0	0/0	.|.	0/0	0|0	0|0	./.	0/0	./.	0/0	0|0	1|1	0/0	0/0	0/0	0/0	./.	.|.	0/0	0/0
Cq3A	22484020	Cq3A:22484020	C	T	20796.4	PASS	.	GT	0/0	0/0	.|.	0/0	0/0	0/0	0/0	0/0	0/0	./.	0/0	0|0	./.	0/0	0|0	1|1	0/0	0/0	0/0	./.	0|0	./.	1/1	0/0	0/0	0/1	0|0	0/0	0|0	0|0	0|0	./.	0/0	0/0	0/0	0|0	0/0	1|1	0/0	0|0	./.	0/1	0|0	./.	0/0	0/0	0/0	.|.	0|0	0/0	./.	0/0	1/1	0/0	0|0	./.	0/0
Cq3A	22499075	Cq3A:22499075	C	T	6051.73	PASS	.	GT	./.	0/0	0|0	./.	0/0	./.	0/0	0/0	0/0	./.	0/0	0|0	0/0	0/0	0|0	0|0	0/0	0/0	0/0	1/1	0|0	0/0	1/1	0/0	0/0	0/1	0|0	./.	0|0	0|0	0|0	0/0	./.	0/0	0/0	0|0	0/0	0|0	0/0	.|.	0/0	0/0	.|.	0/0	0/0	0/0	0/0	0|0	0|0	0/0	./.	0/0	./.	0/0	0|0	0/0	0/0
Cq3A	22501933	Cq3A:22501933	C	T	4934.65	PASS	.	GT	0/0	0/0	.|.	./.	0/0	./.	./.	0/0	0/0	0/0	0/0	0|0	0/0	0/0	1|1	0|0	0/0	./.	1/1	0/0	0|0	0/0	./.	0/0	0/0	./.	0|0	1/1	.|.	0|0	0|0	0/0	0/0	0/0	0/0	0|0	0/0	0|0	0/0	0|0	1/1	0/0	0|0	0/0	0/0	0/0	0/0	0|0	0|0	0/0	0/0	0/0	0/0	0/0	.|.	0/0	0/0
Cq3A	22508555	Cq3A:22508555	C	T	92.03	PASS	.	GT	./.	0/0	.|.	0/0	0/0	0/0	0/0	0/0	0/0	0/0	0/0	0|0	./.	0/0	0|0	0|0	0/0	0/0	0/0	0/0	0|0	0/0	0/0	0/0	0/0	./.	0/1	0/0	0|0	.|.	0|0	0/0	0/0	./.	0/0	0|0	0/0	.|.	./.	0|0	0/0	0/0	0|0	0/0	0/0	0/0	0/0	0|0	0|0	0/0	0/0	./.	0/0	0/0	.|.	0/0	0/0
Cq3A	22511992	Cq3A:22511992	A	T	6338.29	PASS	.	GT	0/0	0/1	0|0	./.	./.	0/1	0/0	0/0	0/0	0/1	0/1	0|1	0/0	0/1	.|.	0/1	./.	0/0	0/0	0/1	0|0	0/0	0/0	0/0	0|1	./.	0/0	0/0	0|0	0|0	0|0	0/0	0/0	0|1	0/0	0/1	0/0	0|0	0/0	.|.	0/0	0/0	0|0	0/0	0/0	0/0	0/1	0|0	0|0	0/0	./.	0/0	0/1	0/0	.|.	0/0	0/0
Cq3A	22512012	Cq3A:22512012	T	C	2347.22	PASS	.	GT	0/0	0/0	0|0	0/0	./.	0|1	0/0	0/0	0/0	0/0	0/0	0|0	0/0	0|1	0|0	0/0	0/0	0/0	0/0	0|1	0|0	0/0	0/0	./.	0|0	./.	0/0	0/0	0|0	0|0	0|0	0/0	0/0	0|0	0/0	0/0	0/0	0|0	0/0	.|.	0/0	0/0	0|0	0/0	0/0	0/0	0/0	0|0	0|0	0/0	./.	0/0	0/0	0/0	.|.	0/0	0/0
Cq3A	22532607	Cq3A:22532607	T	G	9006.32	PASS	.	GT	0/0	0/0	0|0	0/0	0/0	0|0	0/0	0/0	./.	0/0	0/1	0|0	0/0	0|0	0|0	0/0	0/0	./.	0/0	0|0	0|0	0/0	0/0	0/0	0|0	0/1	0/1	0/0	0|0	0|0	0|0	0/0	0/0	0|0	0/0	0/0	./.	0|0	0/0	.|.	./.	0/0	0|0	0/1	0/1	0/0	0/1	0/1	0/1	0/0	0/0	0/0	0/0	0/1	.|.	0/0	0/0
Cq3A	22534492	Cq3A:22534492	G	A	1746.85	PASS	.	GT	./.	0/0	0|0	./.	./.	0|0	0/0	0/0	0/0	0/0	0/0	0|0	0/0	0|0	0|0	0/0	0/0	0/0	0/0	0|0	0|0	0/0	0/0	0/0	0|0	./.	0/0	0/0	0|0	.|.	0|0	0/0	0/0	0|0	0/1	0/0	0/0	0|0	0/0	.|.	0/0	0/0	0|0	0/0	0/0	0/0	0/0	0/0	0/0	./.	0/0	0/0	0/0	0/0	.|.	./.	0/0
Cq3A	22551906	Cq3A:22551906	A	T	5380.93	PASS	.	GT	./.	0/0	0|0	./.	./.	0|0	0/0	0/0	0/0	0/0	0/0	0|0	0/0	0|0	0|0	0/0	0/0	0/0	0/0	0|0	0|0	0/0	0/0	0/0	0|0	./.	0/0	0/0	.|.	0|0	0|0	1/1	0/0	.|.	0/0	0/0	0/0	0|0	0/0	0|0	./.	0/0	0|0	./.	./.	0/0	0/0	0/1	0/0	0/0	0/0	0/0	0/0	0/0	.|.	0/0	0/0
Cq3A	22551975	Cq3A:22551975	C	T	47.15	PASS	.	GT	0/0	0/0	0|0	0/0	0/0	0|0	0/0	0/0	0/0	./.	0/0	0|0	./.	.|.	0|0	0/0	0/0	0/0	0/0	0|0	0|0	0/0	0/0	0/0	0|0	0/0	0/0	0/0	.|.	0|0	.|.	0/0	0/0	0|0	0/0	0/0	0/0	0|0	0/0	0|0	0/0	0/0	0|0	0/0	0/1	0/0	0/0	0/0	0/0	0/0	0/0	./.	0/0	0/0	0|0	0/0	0/0
Cq3A	22556078	Cq3A:22556078	C	T	18101.8	PASS	.	GT	0/0	0/0	0|0	0/0	0/1	0|0	0/0	0/0	0/0	0/1	0/1	0/1	0/0	0|0	0|0	0/1	0/1	0/0	./.	0|0	0/1	0/0	0/0	0/0	0|0	0/1	0/0	0/0	0|0	0/1	0/1	0/1	0/1	0|0	0/0	0/0	0/1	0|0	0/1	.|.	0/0	0/1	0/1	0/0	0/1	0/1	0/1	0/0	0/0	0/0	0/1	0/0	./.	./.	.|.	0/0	./.
Cq3A	22569752	Cq3A:22569752	A	G	814.34	PASS	.	GT	0/0	0/0	0|0	./.	0/0	.|.	0/0	0/0	1/1	./.	0/0	1/1	0/0	0|0	0|0	0/0	0/0	0/0	0/0	0|0	0/0	0/0	0/0	0/0	0|0	0/0	./.	0/0	0|0	./.	0/0	0/0	0/0	0|0	0/0	0/0	0/0	0|0	0/0	0|0	0/0	0/0	./.	0/0	./.	0/0	./.	0/0	./.	0/0	0/0	0/0	0/0	0/0	.|.	./.	0/0
Cq3A	22581269	Cq3A:22581269	G	T	25342.3	PASS	.	GT	./.	0/0	0|0	./.	0/0	0|0	0/0	0/0	0|1	0|1	0/0	0|1	0/0	0|0	.|.	0/0	0|1	0/0	0/0	0|0	0|1	0/0	0/0	0/0	0|1	./.	0|1	0/0	0|0	0/0	0|1	0|1	0|1	0|0	0|1	0/0	0/0	0|0	0|1	0|0	0/0	0/0	0|1	0/0	0/0	0/0	0/0	0/0	0/0	./.	0|1	0/0	0/0	0/0	0|0	0|1	./.
Cq3A	22581273	Cq3A:22581273	T	C	32870.2	PASS	.	GT	./.	0/0	0|0	./.	0|1	0|0	0|1	0/0	0|0	0|0	0/0	0|0	0|1	0|0	.|.	0|1	0|0	0/0	0|1	0|1	0|0	0|1	0|1	0/0	0|0	./.	0|0	0|1	0|0	0/0	0|0	0|0	0|0	0|1	0|0	0/0	0/0	0|1	0|0	0|0	0|1	0/0	0|0	0/0	0/0	0|1	0/0	./.	0/0	./.	0|0	0|1	0|1	0/0	0|0	0|0	./.
Cq3A	22581288	Cq3A:22581288	C	G	60911.8	PASS	.	GT	./.	0/0	0|0	./.	0|1	0|0	0|1	0/0	0|1	0|1	0/0	0|1	0|1	0|0	0|1	0|1	0|1	0/0	0|1	0|1	0|1	0|1	0|1	0/0	0|0	./.	0|1	0|1	0/1	0/0	0|1	0|1	0|1	0|1	0|1	0/0	0/0	0|1	0|1	0|0	0|1	0/0	0|1	0/0	0/0	0|1	0/0	./.	0/0	./.	0|1	0|1	0|1	0/0	0|0	0|1	./.
Cq3A	22598066	Cq3A:22598066	A	C	2942.88	PASS	.	GT	0/0	0/0	0|0	0/0	0|0	0|0	0|0	0/0	0|0	0|0	0/0	0|0	0|0	0|0	0|0	1|1	0|0	0/0	.|.	0|0	0|0	.|.	0|0	0/0	.|.	./.	0|0	0|0	0/0	0/0	0|0	0|0	0|0	.|.	0|0	0/0	0/0	0|0	0|0	0|0	0|0	0/0	0|0	0/0	0/0	0|0	0/0	0/0	./.	0/0	0|0	.|.	0|0	0/0	.|.	0|0	0/0
Cq3A	22603585	Cq3A:22603585	G	A	2674.29	PASS	.	GT	0/0	0/0	0|0	0/0	0|0	0|0	0|0	0/0	0|0	0|0	0/0	0|0	0|0	0|0	.|.	0|1	0|0	0/0	0|0	0|0	0|0	0|0	0|0	./.	0|0	./.	0|0	.|.	0/0	0/0	0|0	0|0	.|.	0|0	0|0	0/0	0/0	0/1	0|0	.|.	0|0	0/0	0|0	0/0	./.	0|0	0/0	0/0	0/0	0/0	.|.	0|0	0|0	./.	.|.	.|.	0/0
Cq3A	22640636	Cq3A:22640636	G	A	13859.6	PASS	.	GT	0/0	0/0	.|.	./.	.|.	0|0	1|1	0/0	0|0	0|0	0/0	0|0	0|0	0|0	.|.	.|.	0|0	0/0	0|0	0|0	0|0	0|0	0|0	0/0	0|0	0/0	0|0	0|0	0/0	0/0	0|0	0|0	0|0	0|0	0|0	0/0	0/0	0/0	0|0	0|0	.|.	0/0	0|0	0/0	0/0	0|0	0/0	0/0	./.	./.	.|.	0|0	0|0	0/0	.|.	0|0	0/0
Cq3A	22640854	Cq3A:22640854	C	T	120633	PASS	.	GT	1/1	1/1	0|0	./.	0|0	1|1	0|0	./.	0|0	1|1	1/1	0|0	0|0	1|1	0|0	1|1	1|1	0/0	0|0	0/1	0|0	1|1	1|1	./.	1|1	1/1	1|1	0|0	0/0	1/1	1|1	.|.	1|1	1|1	0|0	0/0	0/0	1/1	1|1	0|0	0|0	./.	0|0	1/1	1/1	0|0	1/1	1/1	1/1	0/0	1|1	1|1	1|1	1/1	0|0	1|1	0/0
Cq3A	22650531	Cq3A:22650531	G	A	264.9	PASS	.	GT	0/0	0/0	0|0	0/0	0|0	0|0	.|.	0/0	0|0	0|0	0/0	0|0	0|0	0|0	0|0	0|0	0|0	0/0	0|0	0/0	0|0	0|0	0|0	0/0	0|0	./.	0|0	0|0	0/0	0/0	0|0	0|0	0|0	0|0	0|0	0/0	0/0	1/1	0|0	0|0	0|0	0/0	0|0	0/0	0/0	0|0	0/0	0/0	./.	0/0	0|0	0|0	0|0	0/0	0|0	0|0	0/0
Cq3A	22651516	Cq3A:22651516	T	G	39.85	PASS	.	GT	0/0	0/0	0|0	0/1	0|0	0|0	.|.	0/0	0|0	0|0	0/0	0|0	0|0	0|0	.|.	0|0	.|.	0/0	0|0	0/0	0|0	0|0	0|0	0/0	0|0	./.	0|0	0|0	0/0	0/0	0|0	0|0	0|0	0|0	0|0	0/0	0/0	0/0	0|0	.|.	0|0	0/0	.|.	0/0	0/0	0|0	0/0	./.	0/0	0/0	.|.	.|.	0|0	0/0	0|0	0|0	0/0
Cq3A	22661967	Cq3A:22661967	C	T	7040.94	PASS	.	GT	0/0	0/0	0|0	./.	0|0	0|0	0|0	0/0	0|0	0|0	0/0	0|0	0|0	0|0	.|.	0|0	0|0	1/1	0|0	0/0	0|0	0|0	0|0	0/0	0|0	./.	0|0	0|0	0/0	0/0	0|0	0|0	0|0	0|0	0|0	0/0	0/0	0/0	0|0	0|0	0|0	0/0	0|0	./.	0/0	0|0	0/0	0/0	0/0	1/1	0|0	.|.	0|0	0/0	0|0	0|0	0/0
Cq3A	22662051	Cq3A:22662051	G	A	3460.31	PASS	.	GT	0/0	0/0	0|0	./.	0|0	0|0	0|0	0/1	0|0	0|0	0/0	0|0	0|0	0|0	.|.	0|0	0|0	0/0	0|0	0/0	0|0	0|0	0|0	0/0	0|0	./.	0|0	0|0	0/0	0/0	0|0	0|0	0|0	0|0	0|0	0/0	0/0	0/0	0|0	.|.	0|0	0/0	0|0	./.	0/0	0|0	0/0	0/0	./.	0/0	.|.	.|.	0|0	0/0	.|.	0|0	./.
Cq3A	22680868	Cq3A:22680868	A	T	606.77	PASS	.	GT	0/0	0/0	0|0	./.	0|0	0|0	0|0	0/0	0|0	0|0	0/0	.|.	0|0	0|0	0|0	0|0	0|1	0/0	0|0	0/0	0|0	0|0	0|0	0/0	0|0	./.	0|0	0|0	0/0	0/0	0|0	0|0	0|1	0|0	0|0	0/0	0/0	0/0	.|.	0|0	0|0	0/0	0|0	0/0	0/0	0|1	0/0	0/0	0/0	0/0	0|0	0|0	0|0	0/0	0|0	.|.	./.
Cq3A	22680872	Cq3A:22680872	C	T	501.36	PASS	.	GT	0/0	0/0	0|0	./.	0|0	0|0	0|0	0/0	0|0	0|0	0/0	.|.	0|0	0|0	0|0	0|0	0|0	0/0	0|0	0/0	0|0	0|0	0|0	0/0	0|0	./.	0|0	0|0	0/0	0/0	0|0	0|0	0|0	0|0	0|0	0/0	0/0	0/0	.|.	0|0	0|0	0/0	0|0	0/0	0/0	0|1	0/0	0/0	0/0	0/0	0|0	0|0	0|0	0/0	0|0	.|.	./.
Cq3A	22681127	Cq3A:22681127	G	T	209.86	PASS	.	GT	./.	0/0	0|0	0/0	0|0	0|0	0|0	0/0	0|0	0|0	0/0	0|0	0|0	0|0	0|0	0|0	0|0	0/0	0|0	0/0	0|0	0|0	0|0	0/0	0|0	./.	.|.	0|0	0/0	0/0	.|.	0|0	.|.	0|0	0|0	0/0	0/0	0/0	0|0	0|0	0|0	0/0	0|0	0/0	./.	0|0	0/1	0/0	0/0	0/0	.|.	0|0	0|0	0/0	.|.	0|0	./.
Cq3A	22681341	Cq3A:22681341	C	T	137.65	PASS	.	GT	0/0	0/0	0|0	./.	0|0	0|0	0|0	0/0	0|0	.|.	0/0	0|0	.|.	0|0	0|0	0|0	0|0	0/0	0|0	0/0	0|0	0|0	0|0	0/0	0|1	./.	0|0	0|0	0/0	0/0	0|0	0|0	0|0	0|0	0|0	0/0	0/0	0/0	0|0	0|0	.|.	0/0	0|0	0/0	0/0	0|0	0/0	0/0	0/0	0/0	0|0	0|0	0|0	0/0	0|0	0|0	./.
Cq3A	22681368	Cq3A:22681368	A	G	344.36	PASS	.	GT	0/0	0/0	0|0	./.	0|0	0|0	0|0	0/0	0|0	.|.	0/0	0|0	.|.	0|0	0|0	0|0	0|0	0/0	0|0	0/0	0|0	0|0	0|0	0/0	0/1	./.	0|0	0|0	0/0	0/0	0|0	0|0	0|0	0|0	0|0	0/0	0/0	0/0	0|0	0|0	0|0	0/0	0|0	0/0	0/0	0|0	0/0	0/0	0/0	0/0	0|0	0|0	0|1	0/0	.|.	.|.	0/0
Cq3A	22681717	Cq3A:22681717	C	T	47019.3	PASS	.	GT	0/0	0/0	1|1	./.	0|0	0|0	.|.	0/0	1|1	0|0	0/0	1|1	0|0	0|0	0|0	0|0	0|0	0/0	0|0	0/0	1|1	0|0	0|0	0/0	0/0	./.	0|0	0|0	0/0	./.	0|0	0|0	.|.	0|0	1|1	1/1	1/1	0/0	0|0	0|0	0|0	0/0	1|1	0/0	0/0	0|0	0/0	0/0	./.	./.	0|0	0|0	0|0	0/0	1|1	0|0	0/1
Cq3A	22682218	Cq3A:22682218	T	G	5536.79	PASS	.	GT	0/0	0/0	0|0	0/0	.|.	0|0	0|0	./.	0|0	0|0	0/0	0|0	.|.	.|.	0|0	.|.	0|0	0/0	0|0	0/0	0|0	.|.	0|0	0/0	0/0	./.	.|.	0|0	0/0	0/0	0/1	0|0	0|0	0|0	0|0	0/0	0/0	0/0	0|0	0|0	0|0	0/0	0|0	0/0	0/0	0|0	0/0	0/0	./.	0/0	0|0	0|0	0|0	0/0	.|.	0|0	0/0
Cq3A	22682532	Cq3A:22682532	A	T	4661.87	PASS	.	GT	0/0	0/0	0|0	./.	0|0	0|0	0|0	0/0	0|0	0|0	0/0	.|.	0|0	0|0	0|0	0|0	0|0	0/0	0|0	0/0	0|0	0|0	.|.	0/0	0/0	0/0	0/1	0|0	0/0	0/1	0/1	0|0	0/1	.|.	0|0	0/0	0/0	0/0	0|0	.|.	0|0	0/0	0|0	./.	0/0	0|0	0/1	0/0	0/1	0/0	0|0	0|0	0|0	0/0	.|.	0|0	./.
Cq3A	22686122	Cq3A:22686122	C	T	104.61	PASS	.	GT	0/0	0/0	0|0	./.	0|0	0|0	0|0	0/0	0|0	0|0	0/0	.|.	0|0	0|0	.|.	0|0	0|0	./.	0/1	0/0	0|0	0|0	0|0	0/0	0/0	./.	0/0	0|0	0/0	0/0	0/0	0|0	0/0	0|0	.|.	0/0	0/0	0/0	0|0	.|.	0|0	0/0	0|0	./.	0/0	0|0	0/0	0/0	0/0	0/0	0|0	0|0	0|0	0/0	0|0	0|0	0/0
Cq3A	22686188	Cq3A:22686188	T	C	13297	PASS	.	GT	0/1	0/0	0/1	./.	0|0	0|0	0|0	0/0	0|0	0|0	0/0	0/1	0|0	0|0	.|.	0|0	0/1	0/0	0/1	0|1	0/1	0|0	0|0	0/0	0/0	./.	0/0	0|0	0/1	0/1	0/1	0/1	0/0	0|0	0|0	0/0	0/0	0/0	0|0	0|0	0|0	0/0	0|0	0/0	0/1	0|0	0/0	0/1	0/0	0/0	0|0	0|0	0|0	0|1	.|.	0|0	./.
Cq3A	22686372	Cq3A:22686372	G	A	161.53	PASS	.	GT	0/0	0/0	0/0	0/0	.|.	0|0	0|0	0/0	0|0	0|0	0/0	0|1	0|0	0|0	.|.	0|0	0/0	0/0	0/0	0|0	0/0	.|.	0|0	0/0	0/0	./.	0/0	0|0	0/0	0/0	0/0	0/0	0/0	0|0	0|0	0/0	0/0	0/0	0|0	0|0	.|.	0/0	0|0	./.	0/0	0|0	0/0	0/0	0/0	0/0	0|0	0|0	0|0	0|0	.|.	.|.	0/0
Cq3A	22694744	Cq3A:22694744	G	A	3383.74	PASS	.	GT	0/0	0/0	0/0	./.	0|0	0|0	0|0	0/0	0|0	0|0	0/0	0|0	0|0	0|0	.|.	0|0	0/0	0/0	0/0	0|0	0/0	0|0	0|0	0/0	0/0	./.	./.	0|0	1/1	0/0	0/0	0/0	0/0	0|0	0|0	0/0	0/0	0/0	.|.	0|0	0|0	0/0	0|0	0/0	./.	.|.	0/0	0/0	0/0	0/0	.|.	.|.	0|0	0|0	0|0	.|.	0/0
Cq3A	22694862	Cq3A:22694862	G	A	167.58	PASS	.	GT	0/0	0/0	./.	0/0	0|0	0|0	.|.	0/0	0|0	0|0	0/0	0|0	0|0	0|0	.|.	0|0	0/0	0/0	0/0	0|0	0/0	0|0	0|0	0/0	0/0	./.	./.	0|0	0/0	0/0	0/0	./.	0/0	0|0	0|0	0/0	0/0	0/0	0|0	0|0	.|.	0/0	0|0	0/0	0/0	0|0	0/0	./.	0/0	0/0	.|.	0/1	0|0	0|0	0|0	0|0	0/0
Cq3A	22708304	Cq3A:22708304	T	G	4380.46	PASS	.	GT	0/0	0/0	0/0	0/0	0|0	0|0	0|0	./.	0|0	0|0	0/0	0|0	0|0	0|0	0|0	0|0	0|1	0/0	./.	0|0	0/0	.|.	0|0	0|1	0/0	0/0	0|1	0|0	./.	0/0	0|1	0/0	0/0	0|0	0|0	0/0	0/0	./.	0|0	0|0	0|0	0/0	.|.	0/0	0/0	0|0	./.	0/0	0|1	0/0	0|0	0/0	0|0	0|0	.|.	0|0	./.
Cq3A	22709269	Cq3A:22709269	T	C	2161.63	PASS	.	GT	0/0	0/0	0/0	0/0	0|0	0|0	0|0	0/0	0|0	0|0	0/0	.|.	0|0	0|0	0|0	0|0	0|0	0/0	0|1	0|0	0/0	.|.	0|1	.|.	0/0	./.	.|.	0|0	0/0	0/0	.|.	0|1	0/0	0|0	0|0	0/0	0/0	0|1	0|0	.|.	0|0	0/0	0|0	0/0	./.	.|.	./.	0/0	.|.	0/0	0|0	0/0	0|0	0|0	0|0	0|0	0/0
Cq3A	22740099	Cq3A:22740099	T	C	2328.13	PASS	.	GT	0/0	0/0	0/0	./.	0|0	0|0	0|0	0/0	0|0	0|0	0/0	0|0	0|0	0|0	0|0	0|0	0|0	0/0	0|0	0|0	0/0	0|0	0|0	.|.	0/0	./.	0|0	0|0	0/0	0/0	0|0	1|1	0/0	.|.	0|0	0/0	0/0	0|0	0|0	0|0	0|0	0/0	0|0	0/0	0/0	0|0	./.	./.	0|0	0/0	0|0	0/0	0|0	0|0	.|.	0|0	0/0
Cq3A	22748478	Cq3A:22748478	C	T	5276.84	PASS	.	GT	0/0	0/0	0/0	0/0	0|0	0|0	.|.	0/0	0|0	0|0	0/0	0|0	0|0	0|0	1|1	.|.	0|0	./.	.|.	0|0	0/0	0|0	0|0	0|0	0/0	./.	0|0	1|1	0/0	./.	0|0	0|0	0/0	0|0	0|0	0/0	0/0	0|0	.|.	0/1	1|1	./.	0|0	0/0	0/0	0|0	./.	0/0	0|0	0/0	0|0	0/0	0|0	0|0	.|.	0|0	0/0
Cq3A	22766604	Cq3A:22766604	G	A	25909.6	PASS	.	GT	0/1	0/0	0/0	./.	0|0	0|0	0|0	0/0	0|0	0|0	0/0	0|0	0|0	.|.	0|0	0|0	0|0	0/0	0|0	1|1	0/0	.|.	1|1	.|.	0/0	./.	0|0	0|0	0/0	0/0	0|0	0|0	0/0	0|0	0|0	0/0	0/0	0|0	0|0	./.	0|0	1/1	0|0	0/0	0/0	0|0	0/0	0/1	.|.	0/0	.|.	1/1	0/1	0|0	.|.	.|.	0/0
Cq3A	22766753	Cq3A:22766753	A	T	1799.5	PASS	.	GT	0/0	0/0	0/0	./.	0|0	0|0	0|0	0/0	0|0	0|0	0/0	0|0	0|0	0|0	0|0	0|0	0|0	0/0	0|0	0|0	0/0	0|0	0|0	.|.	0/0	0/0	0|0	0|0	0/0	./.	0|0	.|.	0/0	.|.	0/1	0/0	0/0	0|0	0|0	./.	0|0	0/0	.|.	0/0	./.	0|0	0/0	0/0	0|0	0/0	.|.	0/0	0/0	0|0	.|.	.|.	0/0
Cq3A	22767213	Cq3A:22767213	T	A	3226.98	PASS	.	GT	0/0	0/0	0/0	0/0	0|0	0|0	0|0	0/0	0|0	0|0	0/0	0|0	0|0	.|.	0|0	0|0	0|0	./.	0|0	0|0	0/0	0|0	0|0	0|0	0/0	0/0	0|1	0|0	0/0	./.	0|0	0|0	0/0	0|0	0/0	0/0	0/0	0|0	0|0	0/0	0|0	0/0	0|0	0/0	0/0	0|0	0/0	0/0	.|.	0/0	0|0	0/0	0/0	0|0	0|0	0|0	0/0
Cq3A	22780719	Cq3A:22780719	T	C	117807	PASS	.	GT	1/1	0/1	0/0	./.	0|0	.|.	0|0	1/1	0|0	1|1	1/1	0|0	0|0	1|1	0|0	0|0	1|1	0/0	0|0	1|1	0/0	1|1	1|1	0|0	1/1	./.	1|1	0|0	0/0	1/1	1|1	1|1	./.	.|.	0|1	0/0	./.	0|0	1|1	./.	0|0	1/1	.|.	1/1	1/1	0|0	0/1	0/1	.|.	0/0	1|1	./.	1/1	1|1	.|.	0/1	0/0
Cq3A	22829628	Cq3A:22829628	A	G,*	16212.3	PASS	.	GT	1/2	0|1	0/0	./.	.|.	0|0	0|0	0/0	0|0	0|1	0/0	0|0	0|0	0|1	0|0	0|0	0|0	0/0	0|0	.|.	0/0	0|0	0|0	0|0	0/0	0/0	0|0	0|0	./.	0/0	0|1	0|1	0|1	0|0	.|.	0/0	0/0	0|0	0|1	./.	0|0	0/0	0|0	0|1	0/0	0|0	0|1	0/0	.|.	0/0	.|.	1/1	0/0	0|0	0|0	./.	0/0
Cq3A	22848144	Cq3A:22848144	A	T	21277.4	PASS	.	GT	0/0	1|1	0/0	./.	0|0	0|0	.|.	0/0	0|0	0|0	0/0	0|0	0|0	0|0	0|0	0|0	.|.	./.	0|0	0/1	0/0	0|0	0|0	0|0	./.	./.	0|0	0|0	0/0	1/1	0|0	0|0	1|1	0|0	0|0	0/0	0/0	0|0	0|0	./.	.|.	0/0	0|0	0|0	0/0	.|.	1|1	0/0	1|1	0/0	.|.	0/0	0/0	0|0	.|.	0/0	0/0
Cq3A	22906286	Cq3A:22906286	C	T	49836.8	PASS	.	GT	0/1	0|0	0/1	./.	0|0	0/1	.|.	0/0	0|0	0/1	0/1	0/1	0/1	0/1	0|0	0|0	0/1	./.	0|0	0/1	0/1	0|0	0/1	0|0	0/0	./.	0/1	0|0	0/0	./.	0|0	0|0	.|.	0/1	0|0	0/1	0/1	0/1	0/1	0/1	.|.	0/1	0/1	0/1	0/0	0|0	0/1	0/1	0|0	0/0	.|.	0/1	0/1	0/1	.|.	0/1	./.
Cq3A	22906387	Cq3A:22906387	C	G	4343.9	PASS	.	GT	0/0	0|0	./.	./.	0|0	0/0	.|.	0/0	0|0	0/0	./.	0/0	0|1	0/0	0|0	0|0	0/0	0/0	0|0	0/0	0/0	0|0	0/0	0|0	0/0	./.	0/0	0|0	0/0	./.	0|0	0|0	0|0	0|1	0|0	./.	0/0	0/0	0/1	0/0	0|0	0/0	0/0	0/0	./.	0|0	./.	0/0	0|0	./.	0|0	0/0	0/0	0/0	.|.	0/0	0/0
Cq3A	22925694	Cq3A:22925694	T	C	7545.65	PASS	.	GT	0/0	0|0	0/0	0/0	0|0	0/0	0|0	0/0	1|1	./.	0/0	1/1	.|.	0/0	0|0	0|0	0/0	0/0	0|0	0/0	0/0	0|0	0/0	0|0	0/0	./.	0/0	0|0	0/0	0/0	0|0	0|0	0|0	0|0	0|0	0/0	0/0	./.	0/0	./.	0|0	0/0	0/0	./.	0/0	0|0	0/0	0/0	.|.	./.	.|.	0/0	0/0	0/0	1|1	0/0	./.
Cq3A	22927640	Cq3A:22927640	A	G	5621.18	PASS	.	GT	0/0	0|0	0/0	./.	0|0	0/0	0|0	0/0	0|0	0/0	./.	0/0	0|0	0/0	0|0	0|0	0/0	0/0	0|0	0/0	0/0	0|0	0/0	0/1	./.	./.	0/0	0|0	0/0	0/0	0|0	0|0	0|0	0|0	0|0	0/0	0/0	0/0	0/0	./.	.|.	0/0	0/0	0/0	0/0	0|0	0/0	0/0	0|0	0/0	0|0	0/0	0/0	0/0	.|.	./.	./.
Cq3A	22931581	Cq3A:22931581	G	A	7899.35	PASS	.	GT	0/0	0|0	0/0	./.	.|.	1/1	0|0	./.	0|0	0/0	1/1	0/0	.|.	0/0	0|0	0|0	0/0	0/0	.|.	0/0	0/0	0|0	0/0	0/0	0/0	0/0	./.	0|0	0/0	0/0	0|0	1|1	0|0	0|0	0|0	0/0	0/0	0/0	0/0	0/0	0|0	0/0	0/0	0/0	0/0	0|0	0/0	./.	0|0	0/0	.|.	0/0	0/0	./.	.|.	./.	0/0
Cq3A	22937727	Cq3A:22937727	G	A	448.65	PASS	.	GT	0/0	0|0	0/0	./.	0|0	0/0	0|0	0/0	0|0	0/0	0/0	0/0	0|0	0/0	.|.	0|0	0/0	0/0	.|.	0/0	0/0	0|0	0/0	0/0	0/0	0/0	0/0	0|0	0/0	./.	0|0	0|0	0|0	0|0	0|0	0/0	0/0	./.	0/0	0/0	0|0	0/0	0/0	0/0	0/0	0|0	./.	0/0	.|.	./.	.|.	0/0	0/0	0/0	0/1	./.	0/0
Cq3A	22940603	Cq3A:22940603	T	C	608.64	PASS	.	GT	0/0	0|0	0/0	./.	0|0	./.	0|0	0/0	0|0	0/0	0/0	0/0	0|0	0/0	.|.	0|0	0/0	0/0	0|0	0/0	0/0	.|.	0/0	0/0	1/1	./.	0/0	0|0	0/0	0/0	0/1	0|0	0|0	0|0	0|0	0/0	0/0	0/0	0/0	./.	.|.	0/0	0/0	0/0	0/0	0|0	0/0	./.	.|.	0/0	0|0	0/0	0/0	0/0	0/0	1/1	0/0
Cq3A	22940740	Cq3A:22940740	G	A	1767.51	PASS	.	GT	0/0	0|0	0/0	0/0	0|0	0/0	.|.	0/0	0|0	0/0	0/0	./.	0|0	./.	0|0	0|0	0/0	0/0	0|0	0/0	0/1	0|0	0/0	0/0	0/0	0/0	0/0	0|0	0/0	0/0	./.	0|0	0|0	.|.	0|0	0/0	./.	0/0	0/0	./.	0|0	./.	0/0	0/0	0/0	0|0	0/0	0/0	0|0	0/0	0|0	0/0	0/1	0/0	0/0	./.	0/0
Cq3A	22940801	Cq3A:22940801	A	G	30300.2	PASS	.	GT	0/0	0|1	./.	0/0	0|0	0/0	0|0	0/0	0|1	0/0	0/0	./.	0|0	0/0	0|0	.|.	0/0	0/0	0|0	0/0	0|1	0|0	0|1	0/0	0/0	0|1	0|1	0|0	./.	0|1	./.	0|1	.|.	.|.	0|0	0|1	./.	0/0	0/0	./.	0|0	0|1	0/0	0|1	0/0	0|0	0|1	0|1	0|0	0/0	0|1	0/0	0|1	0|1	0|1	./.	0/0
Cq3A	22999215	Cq3A:22999215	C	T	12933.3	PASS	.	GT	0/0	0|0	0/0	0/1	0|1	0/1	0|0	0/0	0/1	0/0	0/0	./.	0|0	0/0	.|.	0|0	0/0	0/0	0/1	0/0	0|0	0|0	.|.	0|1	0/0	0|0	0|0	0|0	0/0	0/1	0/0	0|0	0/1	.|.	0|0	0|0	0/0	0/1	0/1	0|1	0|0	0/1	0/1	0/1	0/0	0|0	0|1	.|.	0|0	0/0	0|0	0/0	0|0	0/1	.|.	0/1	0/0
Cq3A	23012911	Cq3A:23012911	C	T	30401	PASS	.	GT	0/0	.|.	0/0	./.	0|0	0/0	0|0	0/0	0/0	0/0	0/0	0/0	0|0	./.	0|0	0|0	0/0	0/0	0/0	0/0	1|1	0|0	.|.	0|0	0/0	.|.	0|0	0|0	0/0	0/0	0/0	0|0	0/0	0|0	0/1	1|1	1/1	0/0	0/0	.|.	0|0	0/0	1/1	0/0	0/0	0|0	.|.	0|0	.|.	0/0	0|0	0/0	0|0	0/0	0|0	0/0	0/0
Cq3A	23023504	Cq3A:23023504	C	T	15879.6	PASS	.	GT	0/0	0|0	./.	0/0	1|1	0/0	.|.	0/0	0/0	0/0	./.	0/0	0|0	0/0	0|0	0|0	0/0	0/0	0/0	0/0	0|0	.|.	0|0	0|0	0/0	.|.	.|.	0|0	0/0	./.	0/0	0|0	0/0	0|0	0/0	0|0	./.	0/0	0/0	0|0	0|0	0/0	0/0	0/0	0/0	0|0	0|0	0|0	0|0	0/0	.|.	0/0	0|0	./.	0|0	./.	0/0
Cq3A	23029778	Cq3A:23029778	C	A	8336.34	PASS	.	GT	0/0	0|0	0/0	0/0	.|.	0/0	0|0	0/0	0/0	0/1	./.	0/0	0|0	./.	0|0	0|0	1/1	0/0	0/0	0/0	0|0	0|0	0|0	0|0	0/0	.|.	0|0	0|0	0/0	0/0	0/0	.|.	0/0	1|1	0/0	0|0	0/0	0/0	1/1	.|.	0|0	0/0	0/0	1/1	1/1	0|0	0|0	0/1	0|0	0/0	.|.	0/0	0|0	./.	0|0	./.	./.
Cq3A	23056558	Cq3A:23056558	T	C	2504.1	PASS	.	GT	0/0	0|0	0/0	./.	.|.	0/0	.|.	./.	0/0	0/0	0/0	0/0	0|0	0/0	0|0	0|0	0/0	0/0	0/0	0/0	0|0	.|.	0|0	0|0	0/0	.|.	0|0	0|0	0/1	0/0	0/0	0|0	0/0	0|0	./.	0|0	0/0	0/0	./.	.|.	0|0	0/0	0/0	0/0	0/0	0|0	0|0	0/0	0|0	0/0	0|0	0/0	0|0	0/0	0|0	0/0	0/0
Cq3A	23056791	Cq3A:23056791	C	A	5665.22	PASS	.	GT	0/0	0|0	0/0	0/0	0|0	0/0	0|0	./.	0/0	0/0	0/0	0/0	.|.	0/0	0|0	0|0	0/0	0/0	0/0	0/0	0|0	0|0	0|0	0|0	0/0	.|.	0|0	0|0	0/1	0/0	./.	0|0	0/0	0|0	0/0	0|0	0/0	0/0	0/0	0|0	.|.	./.	0/0	0/0	0/0	0|0	0|0	0/0	.|.	0/1	0|0	./.	.|.	./.	0|0	0/0	0/0
Cq3A	23088123	Cq3A:23088123	T	C	4871.36	PASS	.	GT	0/0	0|0	0/0	./.	0|0	0/0	0|0	0/1	0/0	0/0	0/0	./.	0|0	1/1	.|.	0|0	0/0	0/0	0/0	0/0	0|0	0|0	0|0	0|0	0/0	0|0	1|1	.|.	0/0	0/0	0/0	0|0	0/0	0|0	./.	0|0	0/0	0/0	0/0	.|.	0|0	0/0	0/0	0/0	0/0	0|0	0|0	0/0	0|0	0/0	0|0	0/0	0|0	0/0	.|.	0/0	0/0
Cq3A	23228223	Cq3A:23228223	A	G	106897	PASS	.	GT	1/1	1|1	./.	1/1	.|.	1/1	0|0	1/1	1/1	1/1	1/1	1/1	.|.	1/1	0|0	0|0	1/1	0/0	0/0	./.	0|0	0|0	0|0	0|0	1/1	.|.	0/1	0|0	0/0	1/1	1/1	.|.	1/1	1|1	0/1	0|0	0/0	0/0	1/1	.|.	0|0	0/0	0/0	./.	1/1	0|0	1|1	0/0	.|.	0/0	1|1	0/1	0|0	1/1	1|1	./.	0/0
Cq3A	23229285	Cq3A:23229285	C	T	2923.73	PASS	.	GT	0/0	0|0	0/0	0/0	.|.	0/0	0|0	0/0	0/0	0/0	0/0	0/0	0|0	0/0	0|0	0|0	0/0	0/0	./.	0/0	0|0	0|0	0|0	0|0	0/0	.|.	0/0	0|0	0/0	0/0	0/0	0|0	0/0	0|0	0/0	0|0	./.	0/0	0/0	0|0	0|0	0/0	0/0	0/0	0/0	0|0	0|0	0/0	0|1	./.	.|.	0/0	0|0	0/0	0|0	0/0	0/0
Cq3A	23244741	Cq3A:23244741	A	G	4977.07	PASS	.	GT	0/0	0|0	0/0	./.	0|0	0/0	0|0	0|1	0/0	0/0	0/0	0/0	0|1	0/0	.|.	0|0	0/0	0/0	./.	0|1	0|0	0|1	0|0	0|0	0/0	.|.	0/0	0|0	0/0	0/0	0/0	0|0	0/0	0|0	0/0	0|0	0/0	0/0	0/0	0|0	0|0	0/0	./.	0/0	0/0	0|0	.|.	0/0	.|.	0|1	0|0	./.	0|0	0/0	0|0	0/0	0/0
Cq3A	23277655	Cq3A:23277655	C	T	511.16	PASS	.	GT	0/0	0|0	0/0	0/0	0|0	0/0	.|.	0|0	0/0	0/0	0/0	0/0	0|0	0/0	0|0	0|0	0/0	0/0	0/0	0|0	0|0	0|0	0|0	0|0	0/0	.|.	./.	0|0	0/0	0/0	./.	0|0	0/0	.|.	0/0	0|0	0/0	0/0	0/0	.|.	0|0	0/0	./.	0/0	0/0	0|0	0|0	0/0	.|.	0|0	.|.	0/0	0/1	0/0	.|.	0/0	./.
Cq3A	23304753	Cq3A:23304753	C	T	4601.03	PASS	.	GT	0/0	0|0	0/0	0/0	0|0	0/0	.|.	.|.	0/0	0/0	1/1	0/0	0|0	0/0	0|0	0|0	0/0	0/0	0/0	.|.	0|0	0|0	.|.	0|0	0/0	.|.	0/0	0|0	0/0	./.	0/0	.|.	0/0	0|0	0/0	0|0	0/0	0/0	0/0	.|.	0|0	0/0	./.	0/0	0/0	0|0	0|0	0/0	0|0	0|0	1|1	0/0	0/0	0/0	0|0	0/0	0/0
Cq3A	23335673	Cq3A:23335673	A	G	137.3	PASS	.	GT	0/0	0|0	0/0	0/0	0|0	0/0	0|0	0|0	0/0	0/0	./.	0/0	0|0	0/0	0|0	0|0	0/0	0/0	0/0	0|0	0|0	0|0	0|0	0|0	0/0	0|0	0/0	0|0	0/0	0/0	0/0	0|0	0|1	0|0	0/0	0|0	0/0	0/0	0/0	.|.	0|0	0/0	0/0	0/0	0/0	0|0	0|0	0/0	.|.	.|.	.|.	0/0	0/0	0/0	0|0	0/0	0/0
Cq3A	23351027	Cq3A:23351027	G	A	59134.5	PASS	.	GT	1/1	1|1	1/1	./.	.|.	0/0	.|.	0|0	0/0	./.	0/0	./.	0|0	0/0	0|0	0|0	1/1	0/0	0/0	.|.	0|0	0|0	0|0	0|0	0/0	0|0	0/0	0|0	0/0	1/1	0/0	0|0	1|1	1|1	0/0	0|0	0/0	0/0	1/1	.|.	0|0	0/0	0/0	1/1	1/1	0|0	.|.	0/1	.|.	0|0	0|0	0|1	0/0	1/1	.|.	./.	0/0
Cq3A	23383265	Cq3A:23383265	C	T	669.6	PASS	.	GT	0/0	0|0	0/0	./.	.|.	0/0	.|.	0|0	0/0	0/0	0/0	./.	.|.	0/0	0|0	0|0	0/0	0/0	0/0	0|0	.|.	0|0	0|0	0|0	0/0	0|0	0/0	0|0	0/0	0/0	0/0	0|0	0|0	0|0	0/0	0|0	0/0	0/0	0/0	.|.	0|0	./.	./.	./.	0/1	0|0	0|0	0/0	0|0	0|0	0|0	0|0	0/0	0/0	0|0	0/0	0/0
Cq3A	23422387	Cq3A:23422387	C	T	2341.31	PASS	.	GT	0/0	0|0	0/0	0/0	0|0	0/0	0|0	0|0	0/0	0/0	0/1	0/0	0|0	0/0	0|0	0|0	0/0	0/0	0/0	0|0	0|0	0|0	0|0	0|0	./.	0|0	0/0	0|0	./.	0/0	0/0	.|.	0|0	.|.	0/0	0|0	./.	0/0	0/0	.|.	.|.	0/0	0/0	0/0	0/0	0|0	0|0	0/0	0|0	0|0	0|0	1|1	0/0	0/0	0|0	0/0	0/0
Cq3A	23447793	Cq3A:23447793	C	T	29295.3	PASS	.	GT	0/0	0|0	1/1	0/0	0|0	0/0	0|0	0|0	1/1	0/0	0/0	./.	0|0	0/0	0|0	0|0	0/0	0/0	./.	0|0	0|0	0|0	0|0	.|.	0/0	0|0	0/0	0|0	0/0	./.	0/0	0|0	.|.	0|0	0/0	0|0	0/0	0/0	0/0	.|.	0|0	0/0	0/0	0/0	0/0	0/1	0|0	0/0	.|.	0|0	.|.	0|0	0/0	0/0	.|.	./.	0/0
Cq3A	23459115	Cq3A:23459115	G	A	1699.66	PASS	.	GT	0/0	.|.	0/0	./.	0|0	0/0	0|0	.|.	0/0	0/0	0/0	0/0	0|0	0/0	.|.	0|0	0/0	0/0	0/0	0|0	0|0	0|0	0|0	0|0	0/0	0|0	./.	0|0	0/0	0/0	0/0	0|0	0|0	0|0	0/0	0|0	0/0	0/0	0/0	.|.	0|0	0/0	0/0	0/0	0/0	0/0	1|1	0/0	0|0	0|0	0|0	0|0	0/0	0/0	.|.	0/0	0/0
Cq3A	23490027	Cq3A:23490027	A	C	630.72	PASS	.	GT	0/0	0/1	./.	0/0	.|.	0/0	0|0	0|0	0/0	0/0	0/0	0/0	.|.	0/0	0|0	0|0	0/0	0/0	0/0	0|0	0|0	0|0	0/1	.|.	0/0	0|0	0/0	0|0	0/0	0/0	0/0	0/1	0/1	0|0	0/0	0|0	0/0	0/0	0/0	.|.	.|.	0/0	0/0	0/0	0/0	0/0	0|0	0/0	0|0	0|0	.|.	0|0	0/0	0/0	0|0	./.	0/0
Cq3A	23492756	Cq3A:23492756	A	T	358.73	PASS	.	GT	0/0	0/0	./.	./.	0|0	1/1	0|0	0|0	0/0	0/0	0/0	./.	0|0	./.	0|0	.|.	0/0	./.	0/0	0|0	0|0	0|0	0/0	0|0	0/0	0|0	0/0	0|0	0/0	./.	0/0	0/0	0/0	0|0	./.	0|0	0/0	0/0	0/0	.|.	0|0	0/0	0/0	0/0	0/0	0/0	0|0	0/0	0|0	0|0	0|0	0|0	0/0	0/0	.|.	./.	0/0
Cq3A	23496919	Cq3A:23496919	C	T	192.37	PASS	.	GT	0/0	0/0	0/0	0/0	0|0	0/0	0|0	0|0	./.	0/0	0/0	./.	0|0	0/0	0|0	0|0	0/0	0/0	0/0	0|0	0|0	.|.	0/0	0|0	0/0	0|0	./.	0|0	0/0	./.	0/0	./.	0/0	0|0	0/0	0|0	0/0	1/1	0/0	0|0	.|.	0/0	./.	0/0	0/0	0/0	0|0	0/0	0|0	0|0	0|0	0|0	0/0	./.	.|.	./.	0/0
Cq3A	23557734	Cq3A:23557734	G	A	4393.35	PASS	.	GT	0/0	0/0	0/0	./.	.|.	0/0	0|0	0|0	0/0	0/0	0/1	./.	0|0	0/0	0|0	0|0	0/0	0/0	0/0	0|0	0|0	0|0	0/0	0|0	0/0	.|.	0/0	0|0	0/0	0/0	0/0	0/0	0/0	0|0	0/0	0|0	0/0	0/0	0/0	.|.	.|.	0/0	0/0	0/0	0/0	./.	0|0	0/1	0|0	0|0	.|.	0|0	0/0	0/0	0|0	0/0	0/0
Cq3A	23557956	Cq3A:23557956	C	T	438.67	PASS	.	GT	0/0	0/0	0/0	0/0	0|0	0/0	0|0	0|0	0/1	0/0	0/0	./.	.|.	0/0	.|.	0|0	0/0	0/0	0/0	0|0	0|0	.|.	0/0	0|0	0/0	.|.	0/0	0|0	0/0	0/0	0/0	0/0	./.	0|0	0/0	0|0	./.	0/0	0/0	.|.	.|.	0/0	0/0	0/0	0/0	0/0	0|0	0/0	0|0	0|0	0|0	0|0	0/0	0/0	.|.	0/0	0/0
Cq3A	23628729	Cq3A:23628729	A	G	2088.3	PASS	.	GT	0/0	0/0	0/0	0/0	0|0	./.	0|0	0|0	0/0	0/0	0/0	0/0	0|0	0/0	0|0	0|0	0/0	0/0	0/0	0|0	0|1	0|0	0/0	0|0	./.	.|.	./.	.|.	0/0	0/0	0/0	./.	0/0	0|0	0/0	0|0	0/0	0/0	0/0	0|0	0|0	0/0	./.	0/0	0/0	0/0	0|0	0/0	.|.	0|0	.|.	0|0	0/0	0/0	.|.	0/0	0/0
Cq3A	23653332	Cq3A:23653332	C	T	41859.3	PASS	.	GT	0/0	0/0	0/0	./.	0|0	0/0	0|0	0/1	1/1	0/0	0/0	1/1	0|0	1/1	.|.	0|0	0/0	0/0	0/0	0|0	0|0	0|0	0/0	0|0	0/0	0|0	1/1	0|0	./.	0/0	0/0	0/1	0/0	0|0	0/0	0|0	0/0	1/1	0/0	0|0	0|0	0/0	0/0	0/0	0/0	./.	0|0	0/0	.|.	0|0	.|.	0|0	0/0	0/1	.|.	0/0	./.
Cq3A	23675606	Cq3A:23675606	G	*,A	840.21	PASS	.	GT	0/0	0/0	0/0	0/0	0|0	0/0	0|0	0/0	0/0	0/0	0/0	0/0	0|0	0/1	0|0	0|0	0/0	0/0	0/0	0|0	0|0	0|0	0/0	0|0	0/0	0|0	./.	0|0	0/0	0/0	0/0	0/0	0/0	0|0	0|2	0|0	0/0	./.	0/0	.|.	0|0	0/0	0/0	0/0	0/0	0/0	0|0	./.	0|0	0|0	.|.	0|0	0/0	0/0	.|.	0/0	0/0
Cq3A	23710309	Cq3A:23710309	A	G	4915.73	PASS	.	GT	0/1	0/0	0/1	./.	0|0	0/0	0|0	0/1	./.	0/1	0/1	./.	0|0	0/0	0|0	0/1	0/0	0/0	0/0	0|0	0|0	0|0	0/0	0|0	0/0	0/1	0/1	0|0	./.	0/1	0/1	0/1	0/1	0|0	0|0	0|0	0/1	0/0	0/1	0|0	.|.	0/0	./.	0/0	0/0	0/0	0|0	0/0	.|.	0|0	0/1	0|0	0/0	./.	0|0	0/1	./.
Cq3A	23710806	Cq3A:23710806	T	G	9825.31	PASS	.	GT	0/0	0/0	0/0	./.	0|0	0/0	0|0	0/0	0/0	0/0	0/0	0/0	0|0	0/0	0|0	0/0	0/0	0/0	0/0	0/1	0|0	1|1	1/1	0|0	0/0	0/1	0/0	0|0	0/0	0/0	0/0	0/0	0/0	0|0	0|0	0|0	0/0	0/0	0/0	.|.	0|0	0/1	0/0	0/0	0/0	0/0	0|0	0/0	0|0	0|0	./.	0|0	0/0	0/0	0|0	0/0	0/0
Cq3A	23711126	Cq3A:23711126	G	A	138.82	PASS	.	GT	0/0	0/0	0/0	./.	.|.	0/0	0|0	0/0	0/0	0/0	0/0	0/0	0|0	0/1	0|0	0/0	0/0	0/0	0/0	./.	0|0	.|.	0/0	0|0	0/0	./.	0/0	0|0	./.	./.	0/0	0/0	0/0	.|.	0|0	0|0	0/0	0/0	0/0	.|.	0|0	0/0	0/0	0/0	0/0	0/0	0|0	0/0	0|0	0|0	0/0	0|0	0/0	0/0	.|.	0/0	./.
Cq3A	23712466	Cq3A:23712466	A	C	4509.79	PASS	.	GT	0/0	0/0	0/0	0/0	0|0	0/0	0|0	0/0	0/0	0/0	0/0	0/0	0/1	0/0	.|.	0/0	0/0	0/0	0/0	0/0	0|0	0|0	0/0	0|0	0/0	0/0	./.	0|0	./.	0/0	0/0	./.	0/0	0|0	0|0	0|0	./.	0/0	0/0	0/1	0|0	0/0	0/0	0/0	0/0	0/0	0|0	0/0	0|0	.|.	./.	0|0	0/0	0/0	.|.	./.	./.
Cq3A	23775601	Cq3A:23775601	A	G	287647	PASS	.	GT	1/1	1/1	1/1	1/1	1|1	1/1	1|1	1/1	1/1	1/1	./.	1/1	1/1	1/1	1|1	1/1	1/1	1/1	1/1	1/1	1|1	1|1	1/1	0|0	1/1	./.	1/1	1|1	1/1	1/1	1/1	1/1	1/1	1|1	1|1	1|1	1/1	1/1	1/1	./.	.|.	1/1	1/1	1/1	1/1	0/0	1|1	1/1	1|1	1|1	1/1	1|1	1/1	1/1	.|.	1/1	0/0
Cq3A	23785929	Cq3A:23785929	T	C	12660.4	PASS	.	GT	0/0	0/0	./.	./.	.|.	0/0	1|1	0/0	0/0	./.	0/0	./.	./.	0/0	0|0	0/0	0/0	./.	0/0	0/0	0|0	0|0	0/0	0|0	0/0	0/0	0/0	0|0	./.	0/0	0/0	0/0	0/0	0|0	0|0	0|0	0/0	0/0	0/0	0/0	0|0	0/0	0/0	0/0	0/0	0/0	.|.	0/0	0|0	0|0	0/0	0|0	0/0	0/0	.|.	0/0	./.
Cq3A	23816338	Cq3A:23816338	A	C	13128.5	PASS	.	GT	./.	0/1	0/0	0/0	0|0	0/1	0|0	0/0	0/0	0/0	0/0	0/1	./.	0/1	.|.	0/1	0/1	0/0	0/0	0/0	0|0	.|.	0/0	.|.	0/1	./.	0/0	0|0	0/0	0/0	0/1	0/0	0/1	0|0	0|0	0|0	0/0	0/0	0/1	./.	.|.	0/0	0/0	0/0	0/1	0/0	0/1	0/0	.|.	0|0	0/1	0/1	0/0	0/1	0/1	0/0	0/0
Cq3A	23864580	Cq3A:23864580	T	C	412.89	PASS	.	GT	0/0	0/0	0/0	0/0	0|0	0/0	0|0	0/0	0/0	0/0	0/0	0/0	0/0	0/0	0|0	0/0	0/0	0/0	./.	0/0	0|0	0|0	0/0	0|0	0/0	./.	0/0	0|0	0/0	./.	0/0	0/0	0/0	.|.	0|0	0|0	0/0	0/0	0/0	0/0	0|0	0/0	0/0	0/0	0/1	0/0	0/0	0/0	0/1	0|0	0/0	0/0	0/0	0/0	0/0	0/0	0/0
Cq3A	23911124	Cq3A:23911124	G	T	1590.83	PASS	.	GT	0/0	./.	0/0	0/0	0|0	0/0	0|0	0/0	0/0	0/0	0/0	0/0	0/0	0/0	.|.	0/0	0/0	0/0	0/0	./.	0/1	0|0	0/0	0|0	0/0	0/0	0/0	0|0	0/0	0/0	0/0	0/0	./.	0|0	0/1	0|0	0/0	0/0	0/0	./.	.|.	0/0	0/0	0/0	0/0	./.	0/0	0/0	./.	.|.	0/0	0/0	0/0	0/0	0/0	0/1	0/0
Cq3A	23911147	Cq3A:23911147	G	A	22579.1	PASS	.	GT	0|1	./.	0/0	0/0	0|1	0|1	0|0	0|1	0/0	0|1	0|1	0/0	0|1	0/0	0|0	0/0	0|1	0/0	0/0	./.	0|1	0|0	0/0	0|0	0|1	0/0	0|1	0|1	0/0	0|1	0/0	0/0	0|1	0|0	0|1	0|0	0/0	0|1	0/0	./.	0|0	0/0	0/0	0|1	0|1	0/0	0/0	0|1	0|1	.|.	0/0	0/0	0/0	0|1	./.	0|1	0/0
Cq3A	23911284	Cq3A:23911284	A	C	10676.6	PASS	.	GT	.|.	./.	0/0	0/0	0/1	0/1	0|0	.|.	0/0	0/1	0/1	./.	0|0	./.	0|0	0/0	0|0	./.	0/0	0/0	0/1	.|.	0/0	0|0	0/1	0/0	0|0	0|0	0/1	.|.	./.	0/0	0/1	0|0	0|1	0|0	0/0	0/1	0/0	0/0	.|.	0/0	0/0	0/1	0/1	0/0	0/0	0|0	0/1	0|0	0/0	0/0	0/0	0/1	./.	0|0	0/0
Cq3A	23940040	Cq3A:23940040	T	A	12081.7	PASS	.	GT	0|1	./.	./.	./.	0/0	0|1	0|0	0|0	0/0	0|1	0/0	0/0	0|0	0|1	0|0	0/0	0|1	./.	0/0	0|1	0/0	0|0	0/0	0|0	0/0	./.	.|.	0|1	0/0	.|.	0/0	0/0	0/0	.|.	0|0	0|0	0/0	0/0	0/0	./.	0|0	./.	0/0	0/0	0/0	0/0	0|1	0|0	0/0	0|0	0/0	0|1	0/0	0|1	0/0	.|.	0/0
Cq3A	23945766	Cq3A:23945766	T	A	10542.4	PASS	.	GT	0|0	0/0	0/0	./.	0/0	0|0	0|0	.|.	0/0	1|1	0/0	0/0	.|.	0|0	0|0	0/0	1|1	0/0	./.	0|0	0/0	0|0	0/0	0|0	0/0	0/0	0|0	0|0	0/0	0|0	0/0	0/0	./.	1|1	0|0	0|0	0/0	0/0	0/1	0/0	0|0	0/0	0/0	1/1	1/1	0/0	0|0	.|.	./.	0|0	./.	0|0	0/0	0|0	./.	.|.	0/0
Cq3A	23946178	Cq3A:23946178	A	C	659.89	PASS	.	GT	0|0	0/0	0/0	0/0	0/0	0|0	.|.	0|0	0/0	0|0	0/0	0/0	0|0	0|0	0|0	0/0	0|0	0/0	0/0	0|0	0/0	.|.	0/0	0|0	0/0	0/0	0|0	0|0	0/0	0|0	0/0	0/0	0/0	0|0	0|0	0|0	0/0	0/0	0/0	./.	.|.	0/0	0/0	0/0	./.	0/0	0|0	0|0	0/0	0|0	0/0	0|0	0/0	0/1	0/0	0|0	0/0
Cq3A	23974927	Cq3A:23974927	G	T	216.71	PASS	.	GT	0|0	0/0	0/0	./.	0/0	0|0	0|0	0|0	0/0	0|0	0/0	0/0	0|0	0|0	0|0	0/1	0|0	0/0	0/0	0|0	0/0	0|0	0/0	0|0	0/0	./.	0|0	0|0	./.	0|0	./.	0/0	0/0	.|.	0|0	0|0	0/0	0/0	0/0	0/0	0|0	0/0	0/0	0/0	0/0	0/0	0|0	0|0	0/0	0|0	0/0	0|0	0/0	0/0	0/0	0|0	0/0
Cq3A	23975238	Cq3A:23975238	T	A	32808.4	PASS	.	GT	0|0	0/0	0/1	./.	0/0	0|0	0|0	0|0	0/0	0|0	0/0	0/0	0|0	0|0	.|.	0/0	0|0	0/0	0/0	0|0	1/1	0|0	0/0	.|.	0/0	0/0	0/1	0|0	./.	0|0	0/0	./.	0/0	0|0	0/1	0/1	1/1	0/0	0/0	0/0	0|0	0/0	1/1	0/0	0/0	0/0	0|0	0|0	0/0	0|0	0/0	0|0	0/0	./.	0/0	.|.	0/0
Cq3A	24008497	Cq3A:24008497	G	T	2029.49	PASS	.	GT	0|0	0/0	0/0	0/0	0/0	0|0	0|0	0|0	0/0	0|0	./.	0/0	0|0	0|0	0|0	0/0	0|0	./.	0/0	0|0	0/0	0/1	0/0	0|0	0/0	./.	0/0	0|0	./.	0|0	0/0	0/0	0/0	.|.	./.	0/0	0/0	./.	0/0	0/0	0|0	./.	0/0	0/0	0/0	0/0	0|0	0|0	0/0	0|0	0/0	0|0	0/0	0/0	0/0	0|0	0/0
Cq3A	24033214	Cq3A:24033214	T	C	199642	PASS	.	GT	1|1	1/1	1/1	./.	0/0	1|1	0|0	1|1	1/1	1|1	./.	./.	0|0	1|1	0|0	1/1	1|1	0/1	0/0	1|1	1/1	1/1	1/1	0|0	./.	./.	1/1	0|0	0/0	1|1	0/1	1/1	1/1	1|1	1/1	1/1	1/1	./.	1/1	0/0	.|.	1/1	1/1	1/1	1/1	./.	1|1	1|1	./.	0|0	1/1	1|1	1/1	1/1	./.	1|1	0/0
Cq3A	24036156	Cq3A:24036156	C	A	341.36	PASS	.	GT	.|.	0/0	0/0	0/0	0/0	0|0	0|0	.|.	0/0	.|.	0/0	./.	.|.	0|0	0|0	0/0	0|0	./.	0/0	0|0	0/0	0/0	0/0	0|0	0/0	./.	0/0	0|0	0/0	0|0	1/1	0/0	./.	0|0	0/0	0/0	0/0	0/0	0/0	./.	.|.	0/0	0/0	0/0	0/0	0/0	0|0	0|0	0/0	0|0	0/0	0|0	0/0	0/0	0/0	0|0	0/0
Cq3A	24052309	Cq3A:24052309	C	T	2789.44	PASS	.	GT	0|0	./.	0/0	0/0	0/0	0|0	0|0	0|0	0/0	0|0	0/0	0/0	0|0	0|0	0|0	0/0	0|0	0/0	0/0	.|.	0/0	0/0	./.	0|0	0/0	./.	0/0	.|.	0/1	.|.	0/0	0/0	0/0	0|0	0/0	0/0	0/0	0/0	0/0	./.	0|0	0/0	0/0	./.	0/0	./.	0|0	.|.	0/0	0|0	0/0	0|0	0/0	0/0	0/0	0|0	0/0
Cq3A	24070050	Cq3A:24070050	T	A	2698.89	PASS	.	GT	.|.	0/0	./.	./.	0/0	0|0	0|0	0|0	0/0	0|0	0/0	0/0	0|0	0|0	0|0	0/0	0|0	0/0	0/0	0/1	0/0	0/0	0/1	0|0	0/0	./.	./.	.|.	0/0	.|.	0/0	0/0	0/0	0|0	0/0	0/0	0/0	0/1	0/0	./.	0|0	./.	0/0	0/1	./.	0/0	0|0	0|0	0/0	0|0	0/0	0|0	./.	0/1	0/0	0|0	0/0
Cq3A	24088372	Cq3A:24088372	T	G	42366.4	PASS	.	GT	0|0	0/0	0/0	./.	0/0	0|0	0|0	0|0	1/1	.|.	0/0	1/1	0|0	1|1	.|.	./.	0|0	0/0	0/0	0/0	0/0	0/1	./.	0|0	0/0	./.	1/1	0|0	0/0	0|0	0/0	0/0	0/0	0|0	0/0	0/0	0/0	1/1	./.	0/0	0|0	0/0	0/0	0/0	0/0	0/0	0|0	0|0	0/0	0|0	0/0	0|0	0/0	0/0	1/1	0|0	0/0
Cq3A	24089366	Cq3A:24089366	G	A	2586.15	PASS	.	GT	0|0	0/0	0/0	0/0	0/0	0|0	0|0	0/1	0/0	0|0	0/0	./.	0|0	0|0	0|0	0/0	0|0	0/0	0/0	0/0	0/0	0/0	./.	0|0	0/0	0/0	0/0	0|0	0/0	0|0	0/0	0/0	0/0	.|.	0/0	0/0	0/0	0/0	0/0	./.	0|0	0/0	0/0	./.	0/0	0/0	0|0	0|0	0/0	0|0	0/0	0|0	0/0	0/0	0/0	.|.	0/0
Cq3A	24097471	Cq3A:24097471	T	C	1785.16	PASS	.	GT	0|0	0/0	0/0	./.	0/0	0|0	0|0	0/0	./.	0|0	0/0	0/0	0|0	0|0	.|.	0/0	0|0	0/0	./.	0/0	0/0	0/0	0/0	0|0	0/0	./.	0/0	.|.	0/0	0|0	0/0	0/0	0|1	0|0	0/0	0/0	./.	0/0	0/0	./.	0|0	0/0	0/0	0/0	0/0	0/0	0|0	0|0	0/0	0|0	0/0	0|0	0/0	./.	./.	0|0	./.
Cq3A	24131414	Cq3A:24131414	G	A	2874.79	PASS	.	GT	0|0	0/0	0/0	./.	0/0	0|0	.|.	0/0	0/0	0|0	0/0	0/0	0|0	.|.	0|0	0/0	0|0	0/0	./.	0/0	0/0	0/0	0/0	0|0	0/0	./.	0/0	0|0	0/0	0|0	0/0	0/0	0|0	0|0	0/0	0/0	0/0	0/0	0/0	0/0	.|.	0/0	0/0	0/0	./.	0/1	0|0	0|0	0/0	0|0	0/0	0|0	0/0	0/0	./.	.|.	./.
Cq3A	24145051	Cq3A:24145051	C	T	14189.1	PASS	.	GT	0/1	0/0	0/0	0/0	0/0	0/1	0|0	0/0	0/1	0|0	0/0	0/0	0|0	0|0	.|.	0/0	0|0	0/0	0/0	0/0	0/0	0/0	0/0	0|0	0/0	./.	0/0	.|.	0/0	0|0	0/1	0/1	.|.	0|0	0/0	0/0	0/1	0/1	0/0	./.	.|.	0/0	0/0	0/0	0/0	0/0	0|0	0|0	0/1	0|0	0/0	0|0	0/1	0/0	0/0	0|0	./.
Cq3A	24147289	Cq3A:24147289	C	G,T	4014.66	PASS	.	GT	0/2	0/0	0/0	0/1	0/1	0/1	0|0	0/0	./.	0|0	0/0	0/0	0|0	0|0	.|.	0/0	0/1	0/0	0/0	0/0	0/0	./.	0/0	.|.	0/1	0/0	0/1	.|.	0/0	0/1	0/0	0/0	0|0	0|0	0|1	0/0	0/0	0/0	0/1	./.	0|0	0/0	0/0	./.	./.	0/0	0/1	0|0	./.	0|0	0/1	0|0	0/0	0/0	./.	0|0	0/0
Cq3A	24150066	Cq3A:24150066	C	T	74679	PASS	.	GT	1/1	1/1	0/0	1/1	./.	1/1	0|0	0/1	./.	0/1	1/1	0/0	0|0	0|0	0|0	0/1	1/1	0/0	0/0	0/1	0/0	./.	./.	0|0	1/1	./.	0/0	0|0	0/0	./.	1/1	./.	0/1	1|1	0/1	0/0	0/0	0/0	1/1	./.	0|0	0/0	0/0	0/1	0/1	./.	1/1	1|1	./.	0|0	1/1	1|1	1/1	1/1	0/0	.|.	0/0
Cq3A	24150583	Cq3A:24150583	G	A	3849.5	PASS	.	GT	0/0	0/0	1/1	0/0	0/0	0/0	0|0	0/0	0/0	0/0	0/0	0/0	0|0	0|0	0|0	0/0	0/0	0/0	0/0	0/0	0/0	0/0	0/0	0|0	0/0	./.	0/0	0|0	0/0	0/0	0/0	0/0	0/0	0|0	0/0	0/0	0/0	0/0	0/0	0/0	.|.	./.	./.	0/0	0/0	0/0	0/0	0|0	0/0	0|0	0/0	0|0	0/0	0/0	0/0	0|0	0/0
Cq3A	24150935	Cq3A:24150935	C	A	179.76	PASS	.	GT	0/0	0/0	0/0	./.	0/0	0/0	0|0	0/0	0/0	./.	0/0	0/0	0|0	0|0	0|0	0/0	0/0	0/0	1/1	./.	0/0	0/0	0/0	0|0	0/0	./.	0/0	0|0	0/0	0/0	./.	0/0	0/0	0|0	0/0	0/0	0/0	0/0	0/0	./.	0|0	./.	0/0	0/0	0/0	0/0	0/0	0|0	0/0	0|0	./.	0|0	0/0	0/0	0/0	0|0	./.
Cq3A	24162319	Cq3A:24162319	C	T	8764.13	PASS	.	GT	0/0	0/0	0/0	0/0	0/0	0|1	0|0	0/0	0/0	0|1	0/0	0/0	0|0	0|0	.|.	0/0	0/0	0/0	0/0	0/0	0/0	./.	0/0	0|0	0|1	0/0	0|1	0|0	0/0	0/0	0/0	./.	0/0	0|0	0|1	0|1	0/0	0/0	./.	./.	0|0	0/0	0/0	./.	0/0	0/0	0/0	0|0	./.	0|1	0/0	0|1	0/0	0/0	./.	.|.	./.
Cq3A	24162336	Cq3A:24162336	G	T	2243.38	PASS	.	GT	0/0	0/0	0/0	0/0	0/0	0|0	0|0	0/0	0/0	0|0	0/0	0/0	0|0	0|0	.|.	0/0	0/0	0/0	0/0	0/0	0/0	./.	0/0	0|0	.|.	0/0	0|0	0|0	./.	0/0	0/0	./.	0/0	0|0	0|0	0|1	0/0	0/0	0/0	0/0	0|0	0/0	0/0	./.	0/0	0/0	0/0	0|0	./.	0|0	0/0	0|0	0/0	0/0	./.	.|.	0/0
Cq3A	24162452	Cq3A:24162452	G	A	17308.6	PASS	.	GT	0/0	0/0	0/0	0/0	0/0	0|0	0|0	./.	0/0	0|0	0/0	0/0	.|.	0|0	0|0	0/0	0/0	0/0	0/0	0/0	1/1	./.	0/0	0|0	.|.	./.	0|0	0|0	0/0	0/0	0/0	0/0	0/0	0|0	0/1	1|1	0/0	0/0	0/0	0/0	0|0	0/0	0/0	0/0	0/0	0/0	0/0	0|0	0/0	0|0	0/0	0|0	0/0	0/0	./.	0|0	./.
Cq3A	24162540	Cq3A:24162540	T	C	454.38	PASS	.	GT	0/0	0/0	0/0	0/0	0/0	1|1	0|0	0/0	0/0	0|0	0/0	0/0	.|.	0|0	0|0	0/0	0/0	0/0	0/0	0/0	0/0	./.	0/0	0|0	0|0	./.	0|0	0|0	./.	0/0	0/0	0/0	0/0	0|0	0/0	0|0	./.	0/0	0/0	./.	0|0	0/0	0/0	0/0	0/0	0/0	0/0	0|0	0/0	0|0	./.	0|0	0/0	0/0	./.	0|0	./.
Cq3A	24198402	Cq3A:24198402	T	C	272.86	PASS	.	GT	0/0	0/0	0/0	0/0	0/0	0|0	0|0	0/0	0/0	0|0	0/0	./.	0|0	0|0	0|0	0/0	0/0	0/0	0/0	0/0	0/0	0/0	0/0	0|0	0|0	./.	.|.	0|0	0/0	0/0	0/0	0/1	0/0	0|0	0/0	0|0	0/0	0/0	0/0	0/0	.|.	0/0	./.	0/0	0/0	0/0	0/0	.|.	0/0	0|0	./.	.|.	0/0	0/0	0/0	0|0	0/0
Cq3A	24204537	Cq3A:24204537	C	T	4091.22	PASS	.	GT	0/0	0/1	./.	0/0	0/0	0|0	0|0	0/0	0/0	0|0	0/0	0/1	0|0	0|0	0|0	0/1	0/0	0/0	./.	0/0	0/1	0/0	0/0	0|0	0/1	./.	0|0	0/1	0/0	0/0	./.	0/0	./.	0|0	0/0	0/1	0/0	0/0	./.	0/0	.|.	0/0	0/0	0/1	./.	0/0	0/1	0/1	0/0	0|0	./.	0|0	0/1	0/0	./.	.|.	0/0
Cq3A	24206434	Cq3A:24206434	G	A	3370.29	PASS	.	GT	0/0	0/0	0/0	0/0	0/0	0|0	0|0	0/0	0/0	0|0	0/0	0/0	0|0	0/1	0|0	0/0	0/0	0/0	0/0	0/0	0/0	0/0	0/0	0|0	0/0	0/0	0|0	./.	0/0	0/0	0/0	0/0	0/0	0|0	0/0	0/0	0/0	0/0	./.	./.	.|.	0/0	./.	0/0	0/0	0/0	0/0	0/0	0/0	0|0	0/0	0|0	0/0	0/0	0/0	.|.	0/0
Cq3A	24261364	Cq3A:24261364	C	A	4479.23	PASS	.	GT	0/0	0/0	0/0	1/1	0/0	1|1	0|0	0/0	0/0	0|0	0/0	0/0	0|0	0/0	0|0	0/0	0/0	0/0	0/0	0/0	0/0	0/0	0/0	0|0	0/0	./.	0|0	0/0	0/0	0/0	./.	0/0	1/1	0|0	0/0	0/0	0/0	0/0	0/0	./.	.|.	0/0	0/0	0/0	0/0	0/0	0/0	0/0	0/0	0|0	./.	0|0	./.	0/0	./.	0|0	0/0
Cq3A	24271153	Cq3A:24271153	T	A	10157	PASS	.	GT	0/0	0/0	0/0	./.	./.	0|0	0|0	0/1	0/0	0|0	0/0	0/0	0|0	1/1	0|0	0/0	0/0	0/0	0/0	0/0	0/0	0/0	./.	0|0	0/0	0/0	1|1	0/0	0/0	0/0	0/0	0/0	0/0	0|0	0/0	0/0	0/0	1/1	0/0	0/0	.|.	0/0	0/0	0/0	0/0	0/0	0/0	0/0	0/0	0|0	0/0	0|0	0/0	0/0	./.	.|.	0/0
Cq3A	24285283	Cq3A:24285283	A	G	4519.8	PASS	.	GT	0/0	0/1	0/0	0/0	0/0	0|0	0|0	0/0	0/0	0|0	0/0	0/0	0|0	0/0	0|0	0/0	0/0	0/0	0/0	0/0	0|1	0/0	./.	0|0	0/0	./.	0|0	0/0	0/0	0/0	0/0	0/0	./.	.|.	0/0	0/0	./.	1/1	0/0	0/0	0|0	./.	0/0	0/0	./.	0/0	0/0	0/0	0/0	0|0	./.	0|0	0/0	./.	./.	0|0	0/0
Cq3A	24285606	Cq3A:24285606	G	A	3094.31	PASS	.	GT	0/0	0/0	0/0	0/0	0/0	0|0	0|0	./.	0/0	0|0	0/0	0/0	0|0	0/0	0|0	./.	0/0	0/0	./.	0/0	0/1	0/0	./.	0|0	0/0	./.	0|0	0/0	0/0	0/0	0/0	0/0	0/0	0|0	0/0	0/0	0/0	./.	0/0	0/0	.|.	0/0	0/0	0/0	0/0	0/0	0/0	0/0	./.	0|0	0/0	0|0	./.	0/0	./.	0|0	0/0
Cq3A	24308476	Cq3A:24308476	C	T	11413.4	PASS	.	GT	0/0	0/0	0/0	0/0	0/1	0|0	.|.	0/0	0/0	0|0	0/0	0/0	0|0	0/0	.|.	0/0	0/0	./.	0/0	0/0	0/0	0/0	0/0	0|0	0/0	0/0	0|0	0/0	0/0	./.	0/0	0/0	0/0	0|0	0/0	0/0	./.	0/0	0/0	0/0	0|0	0/0	0/0	0/0	0/0	./.	./.	0/0	0/0	0|0	./.	0|0	./.	0/0	./.	0|0	./.
Cq3A	24316112	Cq3A:24316112	C	T	2608.71	PASS	.	GT	0/0	0/0	./.	0/0	0/0	0|0	0|0	0/0	0/0	.|.	./.	0/0	0|0	0/0	.|.	0/0	0/0	0/0	0/0	0/0	0/0	0/0	0/0	0|0	0/0	./.	0|0	0/0	0/0	1/1	0/0	./.	0/0	.|.	0/0	0/0	0/0	./.	0/0	0/0	0|0	0/0	0/0	0/1	0/0	0/0	0/0	0/0	0/0	0|0	0/0	.|.	0/0	0/0	./.	.|.	0/0
Cq3A	24316156	Cq3A:24316156	A	T	4919.54	PASS	.	GT	0/1	0/0	./.	0/0	0/0	0|0	0|0	0/0	0/0	.|.	./.	./.	0|0	0/0	.|.	0/1	0/0	0/0	0/0	0/1	0/1	0/0	0/1	0|0	0/0	./.	.|.	0/0	0/0	0/0	0/0	0/0	0/0	0|0	0/1	0/0	0/0	0/1	0/0	0/0	0|0	0/0	0/0	0/0	0/0	0/0	0/0	0/1	0/0	0|0	0/0	0|0	0/0	0/0	./.	.|.	0/0
Cq3A	24316221	Cq3A:24316221	G	A	16830	PASS	.	GT	0/0	0/0	0/0	0/0	0/0	0|0	.|.	0/0	0|1	.|.	./.	./.	0|0	./.	.|.	0/0	0/0	0/0	0/0	0|1	0|1	0/0	0|1	0|0	0/0	0/0	.|.	0/0	0/0	0/0	0/0	0/0	0/0	.|.	0|1	0|1	0|1	0/1	0/0	./.	0|0	0/0	0/0	0/0	0/0	./.	0/0	0/0	0/0	0|0	0/0	0|0	0/0	0/0	0|1	0|0	0/0
Cq3A	24335649	Cq3A:24335649	A	G	1155.32	PASS	.	GT	./.	./.	0/0	0/0	0/0	0|0	0|0	0/0	0|0	0|0	0/0	0/0	0|0	0/0	0|0	0/0	0/0	0/0	0/0	0|0	0|0	./.	0|0	.|.	0/0	./.	0|0	0/0	0/0	0/0	0/0	0/0	0/0	.|.	0/1	0|0	0|0	0/0	0/0	./.	.|.	0/0	0/0	0/0	0/0	0/0	0/0	0/0	0/0	0|0	./.	0|0	0/0	0/0	.|.	0|0	./.
Cq3A	24335987	Cq3A:24335987	G	T	1294.36	PASS	.	GT	0/0	0/0	0/0	0/0	0|1	0|0	0|0	0/0	0|0	.|.	0/0	0/0	0|0	./.	0|0	0/0	0/0	0/0	0|1	0|0	0|0	0/0	0|0	0|0	0/0	0/0	0|0	0/0	./.	0/0	0/0	0/0	./.	0|0	0/0	0|0	0|0	0/0	0/0	0/0	0|0	0/0	0/0	0/0	0/0	0/0	./.	0/0	./.	0/1	0/0	0|0	0/0	0/0	0|0	.|.	0/0
Cq3A	24336095	Cq3A:24336095	A	T	5147.46	PASS	.	GT	0/0	0/0	0/0	./.	0|1	0|0	0|0	0/0	0|0	0|0	0/0	0/0	0|0	0/0	.|.	0/0	0|1	0/0	0|1	0|0	0|0	0/0	0|0	0|0	0/0	./.	0|1	./.	0/0	./.	./.	0/0	0/0	.|.	0/0	0|0	0|0	0/0	0/0	./.	0|1	0/0	0/0	0/0	0/0	0/0	0/0	0|1	./.	0/0	0/0	0|1	0/0	0/0	.|.	.|.	0/0
Cq3A	24336170	Cq3A:24336170	A	C	5766.92	PASS	.	GT	0/0	0/0	0/1	0/0	.|.	0|0	0|0	0/1	0|0	0|0	0/0	0/0	0|1	0/0	0|0	0/0	0|0	0/0	0|0	0|0	0|0	./.	0|1	.|.	0/0	./.	.|.	./.	0/0	0|1	./.	0/0	0/1	.|.	0/0	0|1	0|1	0/0	0/0	./.	0|0	0/0	0/0	0|1	0/0	0/0	0/0	0|1	0/0	0/0	./.	0|0	0/0	0/0	.|.	0|0	0/0
Cq3A	24346024	Cq3A:24346024	C	T	184.31	PASS	.	GT	0/0	0/0	0/0	0/0	0|0	0|0	0|0	0/0	0|0	0|0	0/0	0/0	0|0	0/0	.|.	./.	0|0	0/0	0|0	0|0	0|0	0/0	0|0	0|0	0/0	./.	0|0	0/0	0/0	.|.	./.	0/0	0/0	0|0	0/0	0|0	0|0	0/0	0/0	0/0	0|0	0/0	0/0	0|0	./.	0/0	0/0	0|0	./.	./.	0/1	0|0	0/0	0/0	.|.	0|0	./.
Cq3A	24378357	Cq3A:24378357	G	A	3206.35	PASS	.	GT	0/0	0/0	0/0	0/0	0|0	0|0	.|.	0/0	0|0	0|0	0/0	0/0	0|0	0/0	0|0	0/0	0|0	0/1	0|0	.|.	0|0	0/0	0|0	0|0	0/0	0/0	0|0	0/0	0/0	0|0	./.	0/0	0/0	0|0	0/0	0|0	0|0	0/0	0/0	0/0	0|0	0/0	0/0	0|0	0/0	0/0	0/0	0|0	0/0	0/0	0/0	0|0	0/0	0/0	.|.	0|0	0/0
Cq3A	24378513	Cq3A:24378513	A	C	11643.8	PASS	.	GT	./.	0/0	0/0	./.	0|0	0|0	0|0	0/0	0|0	0|0	0/0	0/0	0|0	./.	0|0	./.	0|0	0/0	0|0	1|1	0|0	1/1	.|.	0|0	0/0	1/1	0|0	0/0	0/0	0|0	0/0	0/0	0/0	0|0	0/0	0|0	0|0	0/0	0/0	0/0	0|0	0/0	0/0	0|0	./.	0/0	./.	0|0	0/0	0/0	./.	0|0	0/0	./.	0|0	.|.	0/0
Cq3A	24383416	Cq3A:24383416	G	A	4777.83	PASS	.	GT	0/0	0/0	0/0	0/0	0|0	0|0	.|.	0/0	0|0	0|0	0/0	0/0	1|1	0/0	.|.	0/0	0|0	0/0	0|0	0|0	0|0	0/0	0|0	0|0	0/0	0/0	0|0	0/0	0/0	0|0	0/0	0/0	0/0	0|0	0/0	0|0	0|0	0/0	./.	0/0	0|0	./.	0/0	0|0	0/0	0/0	0/0	.|.	./.	0/0	0/0	0|0	0/0	0/0	0|0	0|0	./.
Cq3A	24383446	Cq3A:24383446	T	C	32264.9	PASS	.	GT	0/0	0/1	0/0	0/0	0|0	0|0	.|.	0/1	1|1	0|0	0/0	1/1	0|0	1/1	.|.	0/0	0|0	./.	0|0	0|0	0|0	0/0	0|0	0|0	0/0	./.	1|1	0/0	0/0	0|0	0/0	0/0	0/0	0|0	0/0	0|0	0|0	0/0	0/0	0/0	0|0	./.	0/0	.|.	0/0	0/0	0/0	0|0	./.	0/0	0/0	0|0	0/0	0/0	1|1	0|0	./.
Cq3A	24390938	Cq3A:24390938	A	C	1591.23	PASS	.	GT	0/0	0/0	0/0	./.	0|0	0|0	.|.	0/0	0|0	0|0	./.	./.	.|.	./.	0|0	0/0	0|0	./.	0|1	0|0	0|0	0/0	0|0	0|0	0/0	./.	0|0	0/0	0/0	0|0	0/0	0/0	0/0	.|.	0/0	0|0	0|0	0/0	0/0	0/0	.|.	0/0	0/0	0|0	0/0	0/0	0/0	0|0	0/0	0/0	0/0	0|0	0/0	0/0	.|.	0|0	0/0
Cq3A	24394566	Cq3A:24394566	G	A	472.01	PASS	.	GT	0/0	0/0	0/0	0/0	.|.	0|0	0|0	0/0	0|0	0|0	./.	0/0	0|0	0/0	0|0	0/0	0|0	0/0	0|0	0|0	0|1	0/0	0|0	0|0	0/0	0/0	.|.	0/0	0/0	0|1	./.	0/0	0/0	0|0	0/0	0|0	.|.	0/0	0/0	./.	.|.	0/0	0/0	0|0	0/0	0/0	0/0	0|0	0/0	0/0	0/0	0|0	0/0	0/0	.|.	0|0	0/0
Cq3A	24400985	Cq3A:24400985	T	G	223534	PASS	.	GT	1/1	1/1	1/1	1/1	1|1	1|1	.|.	1/1	1|1	0/1	1/1	1/1	1|1	1/1	.|.	1/1	1|1	1/1	1|1	1|1	1|1	1/1	.|.	0|0	1/1	./.	1|1	1/1	1/1	.|.	1/1	./.	1/1	1|1	1/1	1|1	1|1	1/1	1/1	./.	1|1	1/1	1/1	1|1	1/1	0/0	1/1	1|1	1/1	1/1	./.	1|1	1/1	1/1	.|.	.|.	0/0
Cq3A	24404746	Cq3A:24404746	C	T	5213.44	PASS	.	GT	0/0	0/0	0/0	./.	0|0	0|0	0|0	0/0	0|0	0/0	0/0	./.	.|.	0/0	.|.	0/0	0|0	0/0	.|.	0|0	0|0	0/0	0|0	0|0	0/0	0/0	0|0	0/0	0/0	0|0	0/0	0/0	0/0	0|0	0/0	0|0	.|.	0/0	0/0	./.	0|0	0/1	0/0	0|0	0/0	0/0	0/0	0/1	./.	0/0	./.	.|.	./.	0/0	0|0	0|0	0/0
Cq3A	24409361	Cq3A:24409361	G	A	818.03	PASS	.	GT	0/0	0/0	0/0	./.	0|0	0|0	0|0	./.	0|0	0/0	0/0	0/0	0|0	0/0	0|0	0/0	0|0	0/0	0|0	0|0	0|0	0/0	0|0	0|0	0/0	0/0	0|0	0/0	0/0	.|.	0/0	1/1	0/0	.|.	0/0	0|0	.|.	0/0	0/0	0/0	.|.	0/0	0/0	0|0	./.	0/0	0/0	./.	0/0	0/0	0/0	0|0	0/0	0/0	0|0	0|0	0/0
Cq3A	24410304	Cq3A:24410304	C	T	281.12	PASS	.	GT	0/0	0/0	0/0	./.	0|0	0|0	0|0	0/0	0|0	0/0	0/0	./.	0|0	0/0	0|0	0/0	0|0	0/0	0|0	0|0	0|0	0/0	0|0	0|0	0/0	0/0	0|0	0/0	0/0	0|0	0/0	0/0	0/0	.|.	0/0	0|0	0|0	0/0	0/0	0/0	0|0	0/0	0/0	0|0	0/0	0/0	0/0	0/0	0/1	0/0	0/0	0|0	0/0	0/0	0|0	0|0	./.
Cq3A	24422758	Cq3A:24422758	G	A	885.65	PASS	.	GT	0/0	0/0	./.	0/0	0|0	0|0	0|0	0/0	0|0	0/0	0/0	0/1	0|0	0/0	0|0	0/0	0|0	0/0	0|0	0|0	0|0	0/0	0|0	0|0	0/0	./.	0|0	0/0	0/0	.|.	0/0	0/0	./.	0|0	0/0	0|0	0|0	0/0	0/0	0/0	0|0	0/0	./.	0|0	0/0	0/0	0/0	0/0	0/0	0/0	./.	0|0	0/0	0/0	0|0	0|0	0/0
Cq3A	24422791	Cq3A:24422791	C	T	14718.7	PASS	.	GT	0/0	0/0	0/0	0/0	0|0	0|0	0|0	./.	0|0	0/0	0/0	0/0	0|0	0/0	1|1	0/0	0|0	0/1	1|1	0|0	0|0	0/0	0|0	0|0	0/0	./.	0|0	1/1	0/0	.|.	0/0	0/0	0/0	0|0	0/0	0|0	0|0	0/0	0/0	0/1	1|1	0/0	0/0	0|0	0/0	0/0	0/0	0/0	0/0	1/1	./.	0|0	0/0	0/0	0|0	0|0	0/0
Cq3A	24422839	Cq3A:24422839	G	T	63182.5	PASS	.	GT	1/1	0/1	0/0	1/1	0|0	0/1	0|0	./.	0/1	1/1	1/1	0/0	0|0	0/0	0|0	1/1	1|1	0/1	0|0	0|0	0|0	0/0	0|0	0|0	1/1	0/0	0/1	0/0	0/0	.|.	1/1	1/1	1/1	1|1	0/1	0|0	0|0	0/0	1/1	0/0	0|0	0/1	0/0	1|1	1/1	0/0	0/1	0/1	1/1	0/0	./.	0/1	0/1	1/1	0|0	1|1	0/0
Cq3A	24424705	Cq3A:24424705	A	G	3203.18	PASS	.	GT	0/0	0|1	0/0	0/0	0|0	0/0	0|0	0/0	0/0	0/0	0/0	0/0	.|.	0/0	.|.	0/0	.|.	0/0	0|0	0|0	0|0	0/0	0|0	0|0	0/0	./.	./.	0/0	1/1	.|.	0/0	0/0	0/0	0|0	0/0	0|0	0|0	0/0	0/0	0/0	0|0	0/0	0/0	0|0	0/0	0/0	0/0	0/0	0/0	./.	./.	0/0	0/0	0/0	.|.	.|.	./.
Cq3A	24433266	Cq3A:24433266	G	C	17469.4	PASS	.	GT	0/0	0|1	0|1	./.	0|0	0/0	0|0	0|1	0/0	0|1	./.	0/0	0|0	0/0	.|.	0/0	0|1	0/0	0|0	0|0	0|0	0/0	0|0	0|0	./.	./.	0|1	0/0	./.	0|1	0/0	0|1	0/0	.|.	0/0	0|1	0|1	0/0	0|1	./.	0|0	0/0	0/0	0|0	0/0	0|1	0/0	0/0	0|1	0/0	0/0	0|1	0/0	0/0	0|1	0|0	0|1
Cq3A	24523555	Cq3A:24523555	C	T	14302.2	PASS	.	GT	0/0	0|0	0|0	0/0	0|0	0/0	0|0	0|0	0/0	0|0	0/0	./.	0|0	0/0	0|0	0/0	0|0	0/0	0|0	.|.	0|0	0/1	0|0	0|1	0/0	0/0	0|0	0|1	0|1	0|0	0/0	0|0	0/0	0|0	0/0	0|0	0|0	0/0	0|0	0/0	0|1	0/0	0/0	.|.	0/0	0|1	0/0	0/0	.|.	./.	0/0	0|0	0/0	0/0	.|.	.|.	0|0
Cq3A	24530620	Cq3A:24530620	A	*,T	4823.1	PASS	.	GT	0/0	0|0	0|0	0/0	.|.	0/0	.|.	0|0	0/0	0|0	0/0	0/0	0|0	./.	.|.	0/0	0|0	0/0	.|.	0|0	0|0	0|2	0|0	0|0	0/0	./.	0|0	.|.	0|0	0|0	0/0	0|0	0/0	0|0	0/0	0|0	0|0	0/0	0|0	./.	0|0	0/0	0/1	0|0	0/0	.|.	0/0	0/0	0|0	0/0	0/0	0|0	0/0	./.	0|0	0|0	0|0
Cq3A	24551633	Cq3A:24551633	G	A	24441.3	PASS	.	GT	0/0	0|0	1|1	0/0	0|0	0/0	0|0	0|0	0/0	0|0	0/0	./.	.|.	0/0	.|.	./.	0|0	0/0	0|0	0|0	1|1	0|0	.|.	0|0	0/0	0/0	0|0	0|0	0|0	.|.	0/0	0|0	0/0	0|0	0/1	1|1	1|1	0/0	0|0	./.	0|0	0/0	1/1	0|0	0/0	0|0	0/0	./.	.|.	0/0	./.	0|0	0/0	0/0	.|.	0|0	0|0
Cq3A	24566424	Cq3A:24566424	G	T	4435.38	PASS	.	GT	0/0	0|0	0|0	./.	0|0	0/0	0|0	0|0	./.	1|1	0/0	0/0	0|0	0/0	0|0	0/0	0|0	0/0	0|0	0|0	0|0	0|0	0|0	0|0	0/0	0/0	0|0	0|0	0|0	1|1	0/0	0|0	0/0	1|1	0/0	0|0	.|.	0/0	0|0	./.	0|0	0/0	0/0	1|1	0/0	.|.	0/0	0/0	.|.	0/0	0/0	0|0	./.	0/0	.|.	0|0	0|0
Cq3A	24576972	Cq3A:24576972	C	A	9072.54	PASS	.	GT	0/0	0/1	0|0	0/0	0|0	0/0	0|0	.|.	0/0	0|0	0/0	0/0	.|.	0/0	0|0	0/0	0|0	0/0	0|0	0|0	0|0	0|0	.|.	0|0	0/0	./.	0|0	0|0	0|0	0|0	0/0	0|0	0/0	0|0	0/0	0|0	0|0	0/0	0|0	0/0	0|0	0/0	0/0	0|0	0/0	0|0	0/0	0/0	0|0	0/0	0/0	.|.	0/0	0/0	.|.	0|0	0|0
Cq3A	24590427	Cq3A:24590427	C	T	4143.38	PASS	.	GT	0/0	0/0	0|0	0/0	0|0	0/0	0|0	.|.	0/0	0|0	0/0	./.	0|0	0/0	0|0	0/0	0|0	./.	0|0	0|0	0|0	0|0	0|0	0|0	./.	./.	0|0	0|0	0|0	0|0	0/0	0|0	./.	0|0	0/0	0|0	0|0	0/0	0|0	0/0	0|0	./.	0/1	0|0	0/0	0|0	0/0	0/0	0|0	0/0	./.	0|0	./.	0/0	0|0	0|0	0|0
Cq3A	24590675	Cq3A:24590675	C	T	4287.96	PASS	.	GT	0/0	0/0	0|0	./.	0|0	0/0	0|0	0|1	0/0	0|0	./.	0/0	0|0	0/0	.|.	0/0	0|0	0/0	0|0	0|0	0|0	0|0	0|0	0|0	0/0	./.	0|0	0|0	0|0	.|.	0/0	0|0	0/0	0|0	0/0	0|0	.|.	0/0	0|0	0/0	0|0	0/0	0/0	0|0	0/0	0|0	0/0	./.	0|0	0/0	./.	.|.	0/0	./.	.|.	0|0	0|0
Cq3A	24607026	Cq3A:24607026	T	C	45171.8	PASS	.	GT	0/0	0/0	0|0	0/0	0|0	0/0	0|0	0/1	1/1	0|0	./.	1/1	.|.	1/1	0|0	./.	.|.	0/0	.|.	0|0	.|.	0|0	0/1	.|.	0/0	./.	1|1	0|0	0|0	0|0	0/0	0|0	./.	.|.	0/0	0|0	0|0	0/0	0|0	0/0	0|0	0/0	0/0	0|0	0/0	0|0	0/0	0/0	.|.	0/0	0/0	0|0	0/0	0/0	1|1	0|0	0|0
Cq3A	24612609	Cq3A:24612609	C	G	2934.96	PASS	.	GT	0/0	0/0	0|0	0/0	0|0	0/0	.|.	./.	0/0	0|0	0/0	0/0	0|0	0/0	.|.	0/0	0|0	0/0	0|0	0|0	0|0	0|0	0/0	0|0	0/0	./.	0|0	0|0	0|0	0|0	0/0	0|0	0/0	0|0	0/0	0|1	0|0	0/0	0|0	./.	0|0	0/0	0/0	0|0	0/0	0|0	0/0	0/0	0|0	0/0	0/0	0|0	0/0	0/0	.|.	0|0	0|0
Cq3A	24618569	Cq3A:24618569	C	T	2790.03	PASS	.	GT	0/0	0/0	0|0	0/0	0|0	0/0	0|0	0/0	0/0	0|0	0/0	./.	.|.	0/0	0|0	0/0	0|0	0/0	0|0	0|0	.|.	0|0	0/0	0|0	0/0	./.	0|0	0|0	0|0	0|0	0/0	0|0	0/0	0|0	0/0	0|0	0|0	0/0	0/1	0/0	.|.	./.	0/0	0|0	0/0	0|0	0/0	0/0	0|0	0/0	0/0	0|0	0/0	0/0	.|.	0|0	0|0
Cq3A	24633605	Cq3A:24633605	G	T	1141.88	PASS	.	GT	0/0	0/0	0|0	0/0	.|.	0/0	.|.	0/0	0/0	.|.	./.	0/0	.|.	./.	0|0	0/0	0|0	0/1	0|0	0|0	0|0	0|0	0/0	0|0	0/0	0/0	0|0	0|0	0|0	0|0	0/0	0|0	0/0	0|0	0/0	0|0	0|0	0/0	0/0	./.	.|.	0/0	0/0	0|0	0/0	0|0	0/0	0/0	.|.	0/0	0/0	0|0	0/0	0/0	0|0	0|0	0|0
Cq3A	24633752	Cq3A:24633752	A	T	3406.09	PASS	.	GT	0/0	0/0	0|0	0/0	0|0	0/0	0|0	0/0	0/0	0|0	0/0	0/0	0|0	0/0	.|.	0/1	0|0	0/0	0|0	0|0	0|0	0|0	0/0	.|.	0/0	./.	0|0	.|.	.|.	0|0	0/0	0/1	0/0	.|.	0/0	0|0	0|0	0/0	./.	0/0	.|.	0/0	0/0	0|0	0/0	0|0	0/0	./.	0|0	0/0	0/0	0|0	0/0	0/0	.|.	.|.	0|0
Cq3A	24656270	Cq3A:24656270	G	A	3420.6	PASS	.	GT	0/0	0/0	0|0	./.	0|0	0/0	0|0	0/0	0/0	0|0	./.	0/0	0|0	0/0	0|0	0/0	0|0	0/0	0|0	0|0	0|0	0|0	./.	0|0	0/0	./.	.|.	0|0	.|.	0|0	0/0	0/0	./.	0|0	0/0	0|0	0|0	1/1	0/0	./.	0|0	0/0	0/0	0|0	0/0	0|0	0/0	0/0	.|.	0/0	./.	0|0	0/0	0/0	0|0	0|0	.|.
Cq3A	24656524	Cq3A:24656524	G	A	90.16	PASS	.	GT	0/0	./.	0|0	./.	0|0	0/0	0|0	0/0	0/0	.|.	0/0	0/0	0|0	0/0	0|0	0/1	0|0	0/0	0|0	0|0	0|0	0|0	0/0	0|0	0/0	./.	0|0	.|.	0|0	0|0	0/0	0/0	./.	0|0	0/0	0|0	.|.	0/0	0/0	0/0	0|0	0/0	0/0	0|0	0/0	.|.	0/0	0/0	.|.	0/0	0/0	0|0	0/0	0/0	0|0	0|0	0|0
Cq3A	24708031	Cq3A:24708031	G	T	102.56	PASS	.	GT	0/0	0/0	0|0	./.	.|.	0/0	.|.	0/0	0/0	0|0	0/0	0/0	0|0	0/0	0|0	0/0	0|0	0/0	0|0	0|0	0|0	0|0	0/0	0|0	0/0	0/0	.|.	0|0	0/1	.|.	0/0	0/0	0/0	0|0	0/0	0|0	0|0	0/0	0/0	0/0	0|0	0/0	./.	0|0	0/0	0|0	0/0	0/0	0|0	0/0	./.	0|0	0/0	0/0	0|0	0|0	0|0
Cq3A	24708405	Cq3A:24708405	T	G	169114	PASS	.	GT	1/1	1/1	.|.	1/1	0|0	1/1	0|0	0/1	1/1	1|1	1/1	1/1	.|.	1/1	0|0	1/1	1|1	0/0	0|0	1|1	1|1	1|1	1/1	0|0	1/1	./.	1|1	.|.	0/0	.|.	1/1	./.	0/1	1|1	1/1	1|1	1|1	1/1	1/1	./.	.|.	1/1	1/1	1|1	1/1	0|0	1/1	./.	1|1	0/0	./.	1|1	./.	1/1	1|1	1|1	0|0
Cq3A	24824289	Cq3A:24824289	A	C	244.53	PASS	.	GT	0/0	0/0	0|0	0/0	0|0	0/0	0|0	0/0	0|1	0|0	0/0	0/0	0|0	0/0	.|.	0/0	0|0	0/0	0|0	.|.	0|0	0|0	0/0	.|.	0/0	0/0	0|0	0|0	0/0	.|.	0/0	./.	0/0	0|0	0/0	0|0	0|0	0/0	0/0	0/0	0|0	./.	0/0	.|.	0/0	0|0	./.	./.	0|0	0/0	./.	0|0	0/0	0/0	0|0	.|.	0|0
Cq3A	24836826	Cq3A:24836826	C	T	13375.7	PASS	.	GT	./.	0/0	.|.	0/0	1|1	0/0	1|1	0/0	0|0	0|0	0/0	0/0	0|0	0/0	.|.	0/0	0|0	0/0	0|0	0|0	0|0	0|0	0/0	0|0	0/0	0/0	0|0	0|0	0/0	0|0	0/0	0/0	0/0	0|0	0/0	0|0	0|0	./.	0/0	./.	0|0	0/0	0/0	0|0	./.	.|.	0/0	./.	.|.	0/0	./.	0|0	0/0	0/0	.|.	0|0	0|0
Cq3A	24837076	Cq3A:24837076	G	A	5876.01	PASS	.	GT	0/0	0/0	0|0	0/0	.|.	0/0	0|0	0/0	0/1	0|0	0/0	0/0	0|0	./.	.|.	./.	0|0	0/0	.|.	0|0	0/1	0|0	0/0	0|0	0/0	./.	.|.	0|0	0/0	0|0	0/0	0/0	0/0	.|.	0/0	0|0	0|0	0/0	./.	0/0	0|0	0/1	0/0	0|0	0/0	0|0	0/0	0/0	.|.	0/0	0/0	0|0	0/1	0/0	.|.	0|0	0|0
Cq3A	24886994	Cq3A:24886994	C	T	4599.7	PASS	.	GT	0/0	0/0	0|0	0/0	0|0	./.	0|0	0/1	0/0	.|.	1/1	./.	0|0	0/0	.|.	1/1	0|0	0/0	0|0	0|0	0/0	0|0	0/0	0|0	./.	./.	0|0	0|0	./.	.|.	0/0	0/0	0/0	0|0	0/0	0|0	0|0	0/0	0/0	0/0	.|.	./.	./.	0|0	0/0	0|0	0/0	0/0	0|0	0/0	1/1	0|0	0/0	0/0	0|0	0|0	0|0
Cq3A	24959105	Cq3A:24959105	A	C	2826.75	PASS	.	GT	0/0	0/0	.|.	./.	0|0	0/0	0|0	0/0	0/0	.|.	0/0	0/0	0|0	./.	0|0	0/0	0|0	./.	0|0	0|0	0/0	.|.	./.	0|0	0/0	./.	.|.	0|0	0/0	0|0	0/0	0/0	0/0	0|0	0/0	0|0	0|0	0/0	0/0	./.	0|0	0/0	0/0	0|0	0/0	0|0	0/0	./.	0|0	0/0	0/0	0|0	1/1	0/0	0|0	0|0	0|0
Cq3A	24991251	Cq3A:24991251	G	A	230.04	PASS	.	GT	./.	0/0	0|0	./.	0|0	0/0	0|0	0/0	0/0	0/1	0/0	0/0	0|0	0/0	0|0	0/0	0|0	0/0	0|0	0|0	0/0	0|0	0/0	0|0	0/0	./.	0|0	0|0	0/0	.|.	0/0	./.	0/0	0|0	0/0	0|0	0|0	0/0	0/0	0/0	.|.	./.	0/0	0|0	0/0	0|0	0/0	0/0	0|0	0/0	0/0	0|0	0/0	0/0	.|.	0|0	0|0
Cq3A	25019145	Cq3A:25019145	T	G	42544	PASS	.	GT	0|1	0/0	0|0	./.	0|0	0|1	0|0	0/0	0/0	0|1	0|1	0/0	0|0	0/0	0|0	0/0	0|1	0/0	0|0	0|1	0/0	0|0	0|1	0|0	0|1	./.	0|1	.|.	0/0	.|.	./.	0|1	0|1	0|1	0|1	0|0	0|0	0|1	0|1	0/0	0|0	0/0	0/0	0|1	0|1	0|0	./.	0|1	0|0	0/0	./.	0|1	0/0	0|1	.|.	.|.	0|0
Cq3A	25019887	Cq3A:25019887	G	A	4678.68	PASS	.	GT	0|0	0/0	0|0	./.	0|0	0|0	.|.	0/1	0/0	.|.	0|0	0/0	0|0	0/1	0|0	./.	0|0	0/0	0|0	0|0	0/0	0|0	0|0	0|0	0|0	./.	0|0	0|0	0/0	.|.	0/0	0/1	0|0	0|0	0|0	0|0	0|0	0|0	0/1	./.	0|0	0/0	0/0	0|0	0|0	0|0	0/0	0|0	0|0	0/0	./.	0|0	0/0	0|0	.|.	0|0	0|0
Cq3A	25033545	Cq3A:25033545	G	T	4489.87	PASS	.	GT	0|0	0/0	0|0	0/0	0|0	0|0	0|0	0/0	0/0	0|0	0|0	0/0	1|1	0/0	0|0	0/0	0|0	0/0	.|.	0|0	0/0	0|0	0|0	0|0	0|0	./.	.|.	0|0	0/0	.|.	0/0	0/0	.|.	0|0	0|0	0|0	0|0	0|0	0/0	./.	0|0	0/0	0/0	0|0	0|0	.|.	0/0	0|0	0|0	0/0	./.	0|0	0/0	.|.	0|0	0|0	.|.
Cq3A	25033837	Cq3A:25033837	A	G	6926.38	PASS	.	GT	0|0	0/0	.|.	0/0	.|.	0|0	0|0	0/0	0/0	0|0	0|0	0/0	.|.	0/0	.|.	0/0	0|0	0/0	0|0	1|1	0/0	0|0	0/1	0|0	0|0	1/1	.|.	0|0	0/0	0|0	0/0	0/0	0|0	0|0	0|0	0|0	0|0	0|0	0/0	./.	0|0	0/0	0/0	0|0	.|.	0|0	0/0	0|0	0|0	0/0	0/0	0|0	0/0	0|0	0|0	0|0	0|0
Cq3A	25053508	Cq3A:25053508	T	C	21890.1	PASS	.	GT	0|0	./.	.|.	./.	0|0	0|1	0|0	0/0	0|1	.|.	0|0	0/1	0|0	0/0	.|.	0/0	0|0	./.	0|0	0|1	0|1	0|0	0/0	.|.	0|0	0/0	0|0	0|0	0/0	.|.	0|1	0/0	0|0	0|0	0|0	0|1	0|1	0|1	0/0	0/0	.|.	0|1	0/0	0|0	0|1	0|0	0/0	0|0	0|0	0/0	0/0	0|1	0|1	0|1	0|0	0|0	0|0
Cq3A	25053514	Cq3A:25053514	T	C	61962.2	PASS	.	GT	0|1	0/0	.|.	./.	.|.	0|1	0|0	0/1	1|1	.|.	0|0	1/1	0|0	1/1	.|.	0/0	0|0	./.	0|0	0|1	0|1	0|0	0/0	.|.	0|0	0/0	0/1	0|0	0/0	0|0	0|1	0/0	0|0	0|0	0|0	0|1	0|1	1|1	0/0	0/0	.|.	0|1	0/0	0|0	0|1	0|0	0/0	0|0	.|.	0/0	0/0	0|1	0|1	0|1	1|1	0|0	0|0
Cq3A	25053578	Cq3A:25053578	A	T	50009.2	PASS	.	GT	0/1	0|1	0|0	./.	.|.	0|1	0|0	0|1	0|1	0|1	0|0	0|1	.|.	0/0	0|0	0|1	0|0	0/0	0|0	0|1	0|1	0|0	0/0	.|.	.|.	0/0	0|1	0|0	0/0	0|1	0|1	0|1	0|0	0|1	0|0	0|1	0|1	0|1	0/0	0/0	.|.	0|1	0/0	0|1	0|0	0|1	0|1	.|.	0|1	./.	0|1	0|1	0|1	0|1	0|1	0|1	0|0
Cq3A	25068488	Cq3A:25068488	T	G	1415.46	PASS	.	GT	0/0	0|0	0|0	0/0	0|0	0|0	0|0	0|0	0|0	0|0	0|0	0|0	0|0	0/0	0|0	0|0	0|0	0/0	0|0	0|0	0|0	.|.	./.	0|0	0|0	./.	0|0	0|0	./.	0|0	0|0	0|0	0/1	0|0	0|0	0|0	0|0	0|0	0/0	0/0	0|0	0|0	0/0	.|.	.|.	0|0	0|0	0|0	.|.	0/0	.|.	0|0	0|0	0|0	.|.	.|.	0|0
Cq3A	25073753	Cq3A:25073753	C	T	2248.52	PASS	.	GT	0/0	0|0	0|0	0/0	.|.	0|0	0|0	0|0	0|0	.|.	0|0	0|0	0|0	0/0	0|0	0|0	0|0	0/0	0|0	.|.	0|0	0|0	0/0	0|0	0|0	0/0	0|0	0|0	0/0	1|1	0|0	0|0	0/0	.|.	0|0	0|0	0|0	0|0	0/0	0/0	0|0	0|0	0/0	0/1	0|0	0|0	0|0	0|0	.|.	0/0	0|0	0|0	0|0	0|0	0|0	0|0	0|0
Cq3A	25073788	Cq3A:25073788	T	C	3841.8	PASS	.	GT	0/0	0|0	0|0	0/0	.|.	0|0	.|.	.|.	0|0	0|0	0|0	.|.	0|0	0/0	0|0	0|0	0|0	0/0	0|0	0/1	0|0	0|0	0/0	0|0	0|0	0/0	.|.	0|0	0/0	0|0	0|0	.|.	0/0	.|.	0|0	0|0	0|0	0|0	0/0	0/0	0|0	0|0	0/0	0/0	0|0	0|0	0|0	0|0	.|.	0/0	0|0	0|0	0|0	0|0	.|.	0|0	0|0
Cq3A	25073881	Cq3A:25073881	G	T	32703.7	PASS	.	GT	0/0	0|0	1|1	./.	.|.	0|0	0|0	.|.	0|0	.|.	0|0	.|.	0|0	0/0	0|0	0|0	0|0	0/0	.|.	0/0	1|1	0|0	0/0	0|0	0|0	0/0	0/1	0|0	0/0	0|0	0|0	0|0	0/0	0|0	0/1	1|1	.|.	0|0	0/0	0/0	.|.	0|0	1/1	0/1	0|0	0|0	0|0	0|0	0|0	0/0	.|.	0|0	.|.	0|0	0|0	0|0	0|0
Cq3A	25080592	Cq3A:25080592	C	T	211.17	PASS	.	GT	0/0	0|0	0|0	./.	0|0	.|.	0|0	0|0	0|0	0|0	0|0	0|0	0|0	0/0	0|0	0|0	0|0	0/0	0|0	0/0	0|0	.|.	0/0	0|0	0|0	0/0	./.	0|0	0/0	0|0	0|0	0|0	0/0	0|0	0/0	0|0	0|0	0|0	0/0	0/0	0|0	0|1	0/0	0/1	.|.	0|0	0|0	0|0	.|.	0/0	.|.	0|0	0|0	0|0	.|.	0|0	0|0
Cq3A	25080599	Cq3A:25080599	T	A	158.93	PASS	.	GT	0/0	0|0	0|0	./.	0|0	.|.	0|0	0|0	0|0	0|0	0|0	0|0	0|0	0/0	0|0	0|0	0|0	0/0	0|0	0/0	0|0	.|.	0/0	0|0	0|0	0/0	./.	0|0	0/0	0|0	0|0	0|0	0/0	0|0	0/0	0|0	0|0	0|0	0/0	0/0	0|0	0|1	0/0	0/0	.|.	0|0	0|0	0|0	.|.	0/0	.|.	0|0	0|0	0|0	.|.	0|0	0|0
Cq3A	25086957	Cq3A:25086957	C	T	3740.77	PASS	.	GT	0/0	0|0	0|0	0/0	0|0	0|0	0|0	0|0	.|.	.|.	0|0	.|.	0|0	0/0	0|0	0|0	0|0	0/0	0|0	0/0	0|0	0|0	0/0	0|0	.|.	0/0	0/0	0|0	0/0	.|.	0|0	0|0	0/0	0|0	0/0	0|0	0|0	0|0	0/0	./.	0|0	0|0	0/0	0/0	0|0	.|.	0|0	.|.	.|.	0/0	.|.	1|1	0|0	0|0	0|0	0|0	.|.
Cq3A	25091914	Cq3A:25091914	C	A	3628.16	PASS	.	GT	0/0	0|0	0|0	./.	0|0	0|0	0|0	0|0	0|0	0|0	0|0	0|0	0|0	0/0	0|0	0|0	0|0	0/0	0|0	0/0	0|0	0|0	0/0	0|0	0|0	./.	0/0	.|.	0/0	0|0	.|.	.|.	0/0	0|0	0/0	0|0	0|0	0|0	./.	0/0	.|.	0|0	0/0	0/0	0/1	0|0	0|0	0|0	0|0	0/0	.|.	0|0	0|0	0|0	.|.	0|0	0|0
Cq3A	25100775	Cq3A:25100775	G	A	12219	PASS	.	GT	0/0	0|0	0|0	./.	1|1	0|0	1|1	0|0	0|0	0|0	0|0	0|0	0|0	0/0	0|0	0|0	0|0	0/0	0|0	0/0	0|0	0|0	0/0	.|.	0|0	0/0	0/0	0|0	0/1	0|0	0|0	0|0	./.	.|.	0/0	0|0	.|.	0|0	0/0	./.	.|.	0|0	0/0	./.	0/0	0|0	0|0	.|.	0|0	0/0	0|0	.|.	0|0	0|0	.|.	0|0	0|0
Cq3A	25100869	Cq3A:25100869	A	G	1841.88	PASS	.	GT	0/0	0|0	0|0	./.	0|0	0|0	0|0	0|0	0|0	0|0	0|0	0/1	0|0	0/0	.|.	0|0	0|0	0/0	0|0	0/0	0|0	0|0	0/0	0|0	0|0	./.	0/0	0|0	0/0	0/1	0|0	0|0	0/0	.|.	0/0	0/1	0|0	0|0	0/0	./.	.|.	0|0	0/0	0/0	0/0	.|.	0|0	0|0	0|0	0/0	.|.	0|0	0|0	0/1	.|.	0|0	0|0
Cq3A	25107828	Cq3A:25107828	A	C	41083.9	PASS	.	GT	0/0	0|0	0|0	0/0	0|0	0|0	0|0	0/1	1|1	.|.	0|0	1/1	0|0	1/1	0|0	0|0	0|0	0/0	.|.	0/0	0|0	0/1	0/0	0|0	0|0	0/0	1/1	0|0	0/0	0/0	0|0	0|0	0/0	0|0	0/0	0/0	.|.	1|1	./.	0/0	0|0	0|0	0/0	0/0	0/0	0|0	0|0	0|0	0|0	0/0	.|.	0|0	0|0	0/0	.|.	.|.	0|0
Cq3A	25113358	Cq3A:25113358	G	A	10537.1	PASS	.	GT	0/0	0|0	0|0	0/0	.|.	0|0	0|0	0/0	.|.	0|0	0|0	0/0	0|0	0/0	.|.	0|0	0|0	0/0	0|0	0/0	0|0	0/1	0/0	0|0	0|0	0/0	0/0	.|.	0/0	0/0	0|0	0|0	0/0	0|0	0/0	0/0	.|.	0/1	./.	./.	0|0	0|0	0/0	0/0	0/0	0|0	0|0	0|0	0|0	0/0	.|.	0/1	0|0	0/0	0|0	.|.	0|0
Cq3A	25160734	Cq3A:25160734	G	T	30024.1	PASS	.	GT	0|1	0/1	0/1	./.	0|0	.|.	0|0	0/0	0|0	0|0	0/1	0|1	.|.	0|1	.|.	0|0	.|.	0/0	.|.	0/0	0|0	0/0	0/1	0|0	0/1	./.	0/0	0|0	0/0	0/1	0/1	0/1	0/1	0/1	0/1	0|1	0/1	0/0	./.	0/0	0|0	0|1	0/1	0/0	0/1	0|0	0|1	0/1	0|1	0/0	0/1	0/1	0|1	0|1	0/1	.|.	.|.
Cq3A	25161456	Cq3A:25161456	C	T	2292.26	PASS	.	GT	0|1	0/0	0|1	./.	0|0	0|0	0|0	0/0	0|0	0|1	0/0	0|0	0|0	0|1	0|0	0|0	.|.	./.	0|0	0/0	0|0	0/0	0/0	0|0	0/0	./.	./.	0|0	0/0	./.	0/0	0/0	0/0	0/0	0/0	0|0	0/0	0/0	0/0	./.	0|0	0|1	0/0	0/0	0/0	0|0	0|0	./.	0|0	0/0	0/0	0/0	0|1	0|0	0/0	0|0	0|0
Cq3A	25161548	Cq3A:25161548	C	A	888.24	PASS	.	GT	0|0	0/0	0|0	./.	0|0	0|0	0|0	0/0	0|0	0|0	0/0	0|1	0|0	0|0	0|0	0|0	.|.	./.	0|0	0/0	0|0	0/0	0/0	0|0	0|1	./.	0/0	0|0	0/0	./.	0/0	0/0	0/0	./.	0/0	0|0	0/0	0/0	0/0	./.	0|0	0|0	0/0	0/0	0/0	0|0	0|0	0/0	0|0	0/0	0/0	0/0	0|0	0|0	0/0	.|.	0|0
Cq3A	25173740	Cq3A:25173740	A	G	2338.75	PASS	.	GT	0|0	0/0	0|0	./.	0|0	.|.	.|.	0/0	0|0	.|.	0/0	.|.	.|.	0|0	0|0	0|0	0|1	0/0	0|0	0/1	0|0	0/0	0/0	0|0	0|0	0/0	0/0	0|0	0/0	0/0	./.	0/0	0/0	0/0	0/0	0|1	0/0	0/0	0|1	./.	.|.	0|0	0/0	./.	0/0	0|0	0|0	0/0	.|.	0/0	0/0	0/0	0|0	0|0	0/0	0|0	0|0
Cq3A	25173753	Cq3A:25173753	A	G	1542.89	PASS	.	GT	0|0	0/0	0|0	./.	.|.	0|0	.|.	0/0	0|0	.|.	0/0	.|.	.|.	0|0	0|0	0|0	0|0	0/0	0|0	0/1	0|0	0/0	0/0	0|0	0|0	0/0	0/0	0|0	0/0	0/0	./.	0/0	0/0	0/0	0/0	0|1	0/0	0/0	0|0	./.	0|0	0|0	0/0	./.	0/0	0|0	0|0	0/0	0|0	0/0	0/0	0/0	0|0	0|0	0/0	.|.	0|0
Cq3A	25182434	Cq3A:25182434	A	C	41941.7	PASS	.	GT	0|0	0/0	0|0	./.	.|.	.|.	0|0	0/0	1|1	0|0	0/0	1|1	0|0	0|0	.|.	0|0	0|0	0/0	.|.	0/0	0|0	0/0	0/0	0|0	0|0	./.	0/0	0|0	0/0	0/0	0/0	0/0	0/0	0/0	0/0	0|0	0/0	./.	0|0	./.	0|0	0|0	0/0	0/0	0/0	0|0	0|0	0/0	.|.	0/0	./.	0|1	0|0	0|0	1/1	0|0	0|0
Cq3A	25239150	Cq3A:25239150	G	T	632.67	PASS	.	GT	0|0	0/0	0|0	./.	.|.	0|0	.|.	0/0	.|.	0|0	0/0	.|.	0|0	0|0	0|0	1|1	0|0	0/0	0|0	0/0	0|0	0/0	0/0	0|0	0|0	0/0	0/0	0|0	./.	0/0	0/0	0/0	0/0	0/0	0/0	0|0	0/0	0/0	0|0	0/0	0|0	0|0	0/0	0/0	0/0	0|0	.|.	0/0	.|.	0/0	0/0	0|0	0|0	0|0	./.	0|0	0|0
Cq3A	25245182	Cq3A:25245182	T	C	15760	PASS	.	GT	0|0	0/0	0|0	0/0	.|.	.|.	0|0	0/0	.|.	0|0	0/0	.|.	0|0	0|0	.|.	0|0	0|0	0/0	0|0	0/0	0|0	./.	./.	0|0	0|0	0/0	0/0	0|0	0/0	0/0	0/0	0/0	0/0	./.	0/0	0|0	0/0	./.	0|0	./.	0|0	0|0	0/0	0/0	0/0	0|0	0|0	0/1	0|0	0/0	0/0	0|0	0|0	0|0	./.	0|0	0|0
Cq3A	25245659	Cq3A:25245659	C	T	9554.08	PASS	.	GT	0|0	0/0	0|0	./.	0|0	0|0	0|0	0/0	0|0	0|0	0/0	.|.	0|0	0|0	.|.	0|0	0|0	0/0	0|0	1/1	0|0	1/1	1/1	0|0	0|0	./.	0/0	0|0	0/0	0/0	0/0	./.	0/0	./.	0/0	0|0	0/0	0/0	0|0	0/0	0|0	0|0	0/0	0/0	0/0	0|0	0|0	0/0	0|0	0/0	./.	0|0	0|0	0|0	./.	0|0	0|0
Cq3A	25251041	Cq3A:25251041	C	T	92080.4	PASS	.	GT	0|0	0/1	0/1	./.	0/1	0/1	0|1	0/1	.|.	0/1	0/1	.|.	0/1	0|0	.|.	1|1	0/1	./.	0/1	0/0	0/1	0/0	0/0	.|.	0/1	0/0	0/0	0/1	0/1	0/1	0/1	0/1	0/1	0/1	1/1	0/1	0/1	./.	0/1	./.	0/1	0|0	0/1	0/1	0/0	0|0	0/1	0/1	0|0	0/1	0/1	0/1	0/1	0/1	./.	.|.	0|0
Cq3A	25259239	Cq3A:25259239	G	A	14090.3	PASS	.	GT	0|0	0/0	0/0	./.	0/0	0/0	0|0	0/0	0|0	0|1	0/0	.|.	0/0	0|0	0|0	0|1	0/0	0/0	0/0	0|1	0/0	0|1	0/0	0|0	0/0	./.	0|1	0/0	0/0	0|1	0|1	0|1	0/0	./.	0/0	0/0	./.	0/0	0/0	0/0	./.	0|0	0/0	./.	./.	0|0	0/0	0/0	.|.	./.	0/0	0/0	0|1	0|1	0/0	0|0	.|.
Cq3A	25260108	Cq3A:25260108	G	T	744.3	PASS	.	GT	0|0	0/0	./.	0/0	0/0	0/0	0|0	./.	0|0	0|0	0/0	0|0	0/0	0|0	0|0	0|0	0/0	0/0	0/0	0|0	0/0	0|0	0/0	0|0	./.	./.	0|0	0/0	0/0	.|.	.|.	0|1	0/0	0/0	0/0	0/0	0/0	0/0	./.	0/0	0/0	0|0	./.	0/0	0/0	0|0	0/0	0/0	0|0	0/0	0/0	./.	0|0	0|0	0/0	0|0	0|0
Cq3A	25394474	Cq3A:25394474	G	C	2447.18	PASS	.	GT	0|0	0/0	./.	./.	0/0	0/0	0|0	./.	0|0	0|0	0/1	0|0	./.	0|0	0|0	0|0	0/0	0/0	0/0	0|0	0/0	0|0	0/1	0|0	0/1	./.	0|0	0/0	0/0	0/1	.|.	0|0	0/0	0/1	0/0	0/0	./.	0/1	0/1	0/0	./.	0/1	./.	0/1	0/1	0|0	0/1	0/0	0|0	0/0	0/1	0/1	0|0	0|0	./.	0|0	.|.
Cq3A	25394492	Cq3A:25394492	C	A	4052.27	PASS	.	GT	0|0	0/0	0/0	0/0	0/0	0/0	0|0	./.	0|0	0|0	0/0	0|0	./.	0|0	0|0	0|0	0/0	0/0	0/0	0|1	0/0	0|0	0/0	0|0	0/0	./.	0|0	0/0	0/0	0/0	.|.	0|0	0/0	0/0	0/0	0/0	./.	0/0	0/0	./.	./.	0/0	0/0	0/0	0/0	0|0	0/0	0/0	0|0	0/0	0/0	0|1	0|1	0|0	./.	0|0	.|.
Cq3A	25404612	Cq3A:25404612	A	T	318.12	PASS	.	GT	0|0	0|1	0/0	./.	0/0	0/0	0|0	0/0	0|0	.|.	0/0	0|0	0/0	0|0	0|0	0|0	0/0	0/0	0/0	0|0	0/0	0|0	0/0	0|0	0/0	./.	0|0	0/0	0/0	0/0	0|0	0|0	0/0	./.	0/0	0/0	0/0	0/0	0/0	./.	./.	0/0	./.	0/0	0/0	0|0	0/0	./.	0|0	./.	0/0	0|0	0|0	0|0	./.	0|0	0|0
Cq3A	25416786	Cq3A:25416786	A	G	2863.52	PASS	.	GT	.|.	0|0	0/0	./.	./.	0/0	0|0	0/0	0|0	0|0	0/0	0|0	0/0	0|0	0|0	0|0	0/0	0/0	0/0	0|0	0/0	0|0	0/0	0|0	0/0	./.	0|0	0/0	0/0	0/0	0|0	0|0	0/0	0/0	0/1	0/0	0/0	0/0	0/0	0/0	0/0	0/0	0/0	0/0	0/0	0|0	0/0	0/0	.|.	0/0	./.	0|0	0|0	0|0	./.	0|0	0|0
Cq3A	25421893	Cq3A:25421893	A	G	174754	PASS	.	GT	.|.	0/1	1/1	./.	0/0	1/1	.|.	1/1	1|1	1|1	1/1	1|1	1/1	1|1	.|.	1|1	1/1	0/0	0/0	1|1	1/1	1|1	1/1	0|0	1/1	1/1	1|1	0/0	0/0	./.	1|1	1|1	0/1	./.	1/1	1/1	./.	0/1	1/1	0/1	0/0	1/1	1/1	1/1	1/1	0|0	1/1	1/1	.|.	0/0	1/1	1|1	1|1	1|1	1/1	1|1	0|0
Cq3A	25432298	Cq3A:25432298	A	T	3526.1	PASS	.	GT	0|0	0/0	./.	0/0	0/0	0/0	0|0	0/0	0|0	.|.	0/0	0|0	0/0	0/1	.|.	0|0	0/0	./.	./.	0|0	0/0	0|0	0/0	0|0	./.	./.	0|0	0/0	0/0	0/0	0|0	0|0	0/0	0/0	0/0	0/0	0/0	0/0	0/0	0/0	0/0	0/0	0/0	0/0	0/0	0|0	0/0	0/0	0|0	0/0	0/0	0|0	0|0	0|0	./.	.|.	0|0
Cq3A	25432492	Cq3A:25432492	G	A	5545.31	PASS	.	GT	0|0	0/0	./.	0/0	0/0	0/0	0|0	0/0	0|0	0|0	0/0	0|0	0/0	0/0	0|0	.|.	0/0	0/0	0/0	0|0	0/1	0|0	0/0	0|0	0/0	./.	0|0	0/0	0/0	0/0	.|.	0|0	./.	0/0	0/0	0/0	0/0	0/0	0/0	0/0	0/0	0/0	0/0	0/0	0/0	.|.	0/0	0/0	0|0	0/0	./.	0|0	0|0	0|0	0/0	0|0	0|0
Cq3A	25466399	Cq3A:25466399	C	T	4691.21	PASS	.	GT	0|0	0/0	0/0	0/0	0/0	0/0	0|0	0/0	0/1	0/1	0/0	.|.	0/0	0/0	0|0	0|0	0/0	0/0	./.	0/1	0/0	0|0	./.	0|0	0/0	0/0	0|0	0/0	0/0	0/1	0|0	0/1	0/1	./.	0/0	0/0	./.	0/1	0/1	./.	0/0	./.	0/1	0/0	0/1	0|0	0/1	./.	0|0	0/0	0/1	0/1	0/1	0|0	0/0	0|0	0|0
Cq3A	25467368	Cq3A:25467368	G	A	13346.7	PASS	.	GT	0|0	0/0	0/0	0/0	1/1	0/0	.|.	0/0	0/0	0/0	0/0	0|0	0/0	0/0	0|0	0|0	0/0	./.	0/0	./.	0/0	0|0	0/0	0|0	./.	./.	.|.	0/0	0/0	0/0	0|0	0/0	./.	0/0	0/0	0/0	0/0	0/0	0/0	0/0	0/0	./.	./.	0/0	0/0	0|0	0/0	0/0	0|0	0/0	./.	0/0	0/0	0|0	./.	0|0	0|0
Cq3A	25480321	Cq3A:25480321	G	A	198.06	PASS	.	GT	0|0	0/0	./.	./.	0/0	0/0	0|0	0/1	0/0	0/0	./.	.|.	0/0	0/0	0|0	0|0	0/0	0/0	0/0	0/0	0/0	0|0	0/0	.|.	0/0	0/0	0|0	0/0	0/0	0/0	0|0	./.	0/0	0/0	0/0	0/0	0/0	0/0	0/0	0/0	0/0	0/0	0/0	./.	0/0	0|0	0/0	0/0	.|.	0/0	./.	0/0	./.	0|0	./.	0|0	0|0
Cq3A	25480610	Cq3A:25480610	A	G	759.67	PASS	.	GT	0|0	0/0	0/0	0/0	0/0	0/0	0|0	0/0	0/0	0/0	0/0	0|0	0/0	0/0	.|.	0|0	0/0	0/0	0/0	0/0	0/0	0|0	0/0	0|0	1/1	0/0	0|0	0/0	0/0	0/0	.|.	0/0	0/0	0/0	0/0	0/0	0/0	0/0	0/0	0/0	0/0	./.	0/0	0/0	0/0	0|0	0/0	0/0	.|.	0/0	./.	./.	0/0	.|.	./.	1|1	0|0
Cq3A	25486474	Cq3A:25486474	C	G	6734.83	PASS	.	GT	0|0	0/0	0/1	0/0	./.	0/0	0|0	0/0	0/0	0/0	0/0	.|.	0/0	./.	0|0	0|0	0/0	0/0	0/0	0/0	0/1	0|0	0/0	0|0	0/0	0/0	0|0	0/0	./.	0/0	.|.	0/0	0/0	0/0	0/0	0/0	0/1	0/0	0/0	./.	0/0	0/0	./.	0/0	0/0	0|0	0/0	0/0	.|.	0/0	./.	0/0	0/0	0|0	./.	0|0	0|0
Cq3A	25501509	Cq3A:25501509	C	G	15851.5	PASS	.	GT	0/1	0/1	0/1	0/0	0/0	0/1	0|0	0/1	0/0	0/0	0|1	0|0	0/0	0/1	0|0	0|0	0/1	./.	0/0	0/0	0/0	0/1	0/1	0|0	0/0	0/0	0/1	0/0	0/0	0/1	.|.	0/0	0/0	0/1	0/0	0/1	0/0	./.	0/1	0/0	./.	./.	0/0	0/0	0/1	0|0	0/1	0/1	0/1	0/0	0/1	0/1	0/0	0|0	0/0	0/1	0|0
Cq3A	25509012	Cq3A:25509012	T	C	27107.4	PASS	.	GT	./.	0/0	0/0	./.	0/0	0/0	0|0	0/0	1/1	./.	0/1	1|1	0/0	./.	.|.	0|0	0/0	0/0	0/0	0/0	0/0	0/0	0/0	0|0	0/0	./.	./.	0/0	0/0	0/0	0|0	0/0	0/0	0/0	0/0	0/0	0/0	0/0	0/0	./.	./.	0/0	0/0	0/0	0/0	0|0	0/0	./.	0/0	0/0	0/0	0/0	0/0	.|.	1/1	0/0	0|0
Cq3A	25512154	Cq3A:25512154	G	T	11857.7	PASS	.	GT	0/0	1/1	0/0	0/0	./.	0/0	0|0	0/0	0/0	0/0	0/0	0|0	0/0	0/0	0|0	0|0	0/0	0/0	0/0	0/0	0/0	0/0	0/0	0|0	0/0	0/0	0/0	0/0	0/0	0/0	0|0	0/0	1/1	./.	0/0	0/0	0/0	./.	0/0	0/0	0/0	0/0	0/0	0/0	./.	.|.	1/1	0/0	1/1	0/0	./.	0/0	0/0	0|0	./.	0/0	0|0
Cq3A	25528202	Cq3A:25528202	A	T	7694.64	PASS	.	GT	0/0	0/0	./.	0/0	0/0	0/0	0|0	0/1	0/0	0/0	0/0	0|0	0/0	./.	0|0	0|0	0/0	0/0	0/0	0/0	0/0	0/0	0/0	0|0	0/0	./.	1/1	0/0	0/0	0/0	0|0	0/0	0/0	0/0	0/0	0/0	0/0	0/0	0/0	./.	0/0	0/0	0/0	0/0	0/0	0|0	0/0	0/0	0/0	0/0	./.	0/0	0/0	0|0	./.	0/0	0|0
Cq3A	25606828	Cq3A:25606828	C	A	40.18	PASS	.	GT	0/0	0/0	0/0	0/0	0/0	./.	0|0	./.	0/0	0/0	0/0	0|0	./.	0/0	0|0	0|0	0/0	0/0	0/0	0/0	0/0	0/0	0/0	.|.	0|1	./.	0/0	0/0	0|1	0/0	0|0	0/0	./.	0/0	0/0	0/0	0/0	0/0	0/0	0/0	./.	0/0	./.	0/0	0/0	0|0	0/0	0/0	./.	0/0	0/0	0/0	0/0	.|.	./.	0/0	0|0
Cq3A	25660931	Cq3A:25660931	T	G	8139.13	PASS	.	GT	0/0	0/1	0/0	0/1	0/1	./.	0|0	0/0	0/0	./.	0/1	0|0	0/0	0/0	.|.	0|0	0/0	0/0	0/0	0/0	0/0	0/0	0/0	0|0	0|0	./.	0/1	0/0	0|0	0/1	0|1	0/0	0/1	0/0	0/1	0/0	0/0	0/0	./.	./.	./.	./.	0/0	0/0	0/0	0|0	0/0	0/1	0/1	0/0	0/0	0/0	0/0	0|0	./.	0/0	0|0
Cq3A	25660964	Cq3A:25660964	T	C	40244.4	PASS	.	GT	0/0	0/0	0/0	0/0	0|1	./.	0|0	0/1	1/1	0/0	0/0	1|1	0/0	./.	.|.	.|.	0/1	0/0	0|1	0/0	0/0	0/0	0/0	0|0	0|0	./.	0/1	0/0	0|0	0/0	0|1	0/0	0/1	0/0	0/0	0/0	0/0	./.	./.	./.	./.	./.	0/0	0/0	0/0	0|0	0/0	0/1	0/0	0/0	0/0	0/1	0/0	0|0	./.	0/0	0|0
Cq3A	25669455	Cq3A:25669455	T	C	259.23	PASS	.	GT	./.	0/0	0/0	0/0	0|0	0/0	.|.	0/0	0/0	./.	0/0	0|0	0/0	0/0	.|.	0|0	0/0	0/0	0|0	0/0	0/0	0/0	0/0	0|0	0|0	./.	0/0	0/0	0|0	0/0	0|0	0/0	0/0	0/0	0/0	0/0	0/0	0/0	0/0	0/0	./.	./.	0/0	0/0	0/0	0|0	0/0	0/0	0/0	0/0	0/0	./.	0/0	0|0	0/1	0/0	.|.
Cq3A	25669464	Cq3A:25669464	G	C	333.41	PASS	.	GT	./.	0/0	0/0	0/0	0|0	0/0	.|.	0/0	0/0	./.	0/0	.|.	0/0	0/0	.|.	0|0	0/0	0/0	0|0	0/0	0/0	0/0	0/0	0|0	0|0	./.	0/0	0/0	0|0	0/0	0|0	0/0	0/0	0/0	0/0	0/0	0/0	1/1	0/0	0/0	./.	./.	0/0	0/0	0/0	0|0	0/0	0/0	0/0	0/0	0/0	./.	0/0	0|0	0/0	0/0	.|.
Cq3A	25763654	Cq3A:25763654	G	T	4515.07	PASS	.	GT	0/0	0/0	0/0	./.	0|0	0/0	0|0	./.	0/0	0/0	./.	0|0	0/0	0/0	.|.	0|0	./.	1/1	0|0	0/0	0/0	0/0	0/0	.|.	0|0	0/0	0/0	0/0	0|0	./.	0|0	0/0	0/0	0/0	0/0	0/0	0/0	0/0	0/0	0/0	./.	0/0	0/0	0/0	0/0	0|0	0/0	0/0	./.	1/1	0/0	./.	0/0	0|0	0/0	0/0	0|0
Cq3A	25765494	Cq3A:25765494	G	T	492.05	PASS	.	GT	0/0	0/0	0/0	./.	0|0	./.	0|0	0/0	0/0	0/0	0/0	.|.	0/0	0/0	0|0	0|0	0/0	0/0	.|.	0/0	0/0	0/0	./.	0|0	0|0	0/0	0/0	0/0	0|0	0/0	0|0	./.	1/1	0/0	0/0	0/0	0/0	0/0	0/0	./.	0/0	0/0	0/0	0/0	0/0	0|0	0/0	0/0	./.	./.	0/0	0/0	./.	0|0	./.	0/0	0|0
Cq3A	25784550	Cq3A:25784550	G	A	2662.96	PASS	.	GT	0/0	0/0	0/0	0/0	0|0	0/0	0|0	0/0	0/0	0/0	0/0	0|0	0/0	0/0	0|0	0|0	0/0	0/0	0|0	0/0	0|1	0/0	0/0	0|0	0|0	0/0	0/0	0/0	.|.	./.	0|0	./.	0/0	./.	0|1	0/0	0/0	0/0	0/0	./.	0/0	0/0	0/0	0/0	./.	0|0	0/0	0/0	./.	0/0	./.	0/0	0/0	0|0	./.	0/0	.|.
Cq3A	25786238	Cq3A:25786238	C	T	2588.26	PASS	.	GT	0/0	./.	0/0	0/0	0|0	0|1	0|0	0/0	0/0	0/0	0/0	.|.	0/0	0/0	.|.	0|0	0/0	0/0	.|.	0/0	0|0	0/0	0/0	0|0	0|0	./.	0|1	0/0	0|0	0/0	0|0	0/0	0/0	0/1	0|0	0|1	0/0	0/0	0/0	0/0	0/0	0/0	0/0	0|1	./.	.|.	0/0	0/0	0|1	0/0	0/0	0/0	0/0	0|0	./.	0/0	0|0
Cq3A	25786697	Cq3A:25786697	A	G	87386.2	PASS	.	GT	0/0	0/1	0/1	./.	1|1	0|0	0/1	./.	0/1	0/1	0/1	.|.	0/1	0/1	0/1	.|.	0/1	0/1	0/1	0/1	0/1	0/1	0/0	0|0	0/1	./.	0|0	0/1	1|1	0/1	0/1	./.	0/1	0/0	0/1	0/1	0/1	0/1	0/0	./.	./.	0/1	0/0	0/1	0/1	0/1	0/1	0/1	0/1	./.	./.	0/1	0/1	0|0	0/1	0/0	1|1
Cq3A	25787360	Cq3A:25787360	G	T	417.15	PASS	.	GT	0/0	0/0	0/0	./.	0|0	0|0	0/0	0/0	0/0	0/0	0/0	0|0	0/0	0/0	0/0	0|0	0/0	0/0	0/0	0/0	0/0	./.	0/0	0|0	0/0	./.	0|0	0/0	.|.	0/0	0/1	0/0	./.	0/0	0/0	0/0	0/0	0/0	0/0	./.	0/0	0/0	0/0	0/0	0/0	0/0	0/0	0/0	0/0	0/0	0/0	0/0	0/0	.|.	0/0	0/0	0|0
Cq3A	25787474	Cq3A:25787474	C	T	106589	PASS	.	GT	0/1	./.	0/1	./.	0/1	0/1	0/1	0/0	0/0	0/1	0/1	.|.	./.	0/0	0/1	0/1	./.	0/1	0/1	0/1	0/1	0/1	0/1	0/1	0/1	./.	0|0	0/1	0/1	1/1	0/1	0/1	./.	0/1	0/1	0/1	0/1	0/0	0/0	./.	0/1	0/1	0/1	0/1	0/1	0/1	0/1	0/1	0/1	0/1	0/1	0/1	0/1	0/1	0/0	0/1	0/1
Cq3A	25787627	Cq3A:25787627	G	A	2371.98	PASS	.	GT	0/0	0/0	0/0	0/0	0/0	0/0	./.	0/0	0/0	0/1	0/0	.|.	0/0	0/1	./.	0/0	0/0	0/0	0/0	0/0	0/1	0/0	0/0	0/0	0/0	./.	0|0	0/0	0/0	0/1	0/0	0/1	0/1	0/0	0/1	0/0	0/0	0/0	0/0	./.	0/0	0/0	0/0	./.	./.	0/0	0/0	0/1	0/0	0/0	./.	0/1	0/1	0/0	0/0	./.	./.
Cq3A	25787994	Cq3A:25787994	A	C	170910	PASS	.	GT	1/1	1/1	0/1	1/1	0/1	1/1	0/0	1/1	1/1	0/0	1/1	.|.	0/0	1/1	0/1	1/1	1/1	0/1	0/1	./.	0/1	0/1	0/0	0/1	1/1	0/1	1|1	0/1	0/0	0/1	1/1	0/1	1/1	0/0	0/1	0/1	0/0	1/1	1/1	./.	0/1	0/1	0/1	0/1	1/1	0/1	1/1	0/1	1/1	0/1	1/1	1/1	0/1	1/1	0/1	1/1	0/1
Cq3A	25788046	Cq3A:25788046	G	A	83729.8	PASS	.	GT	0/1	0/1	0/1	0/1	0/1	0/1	./.	0/1	0/1	0/1	0/1	0/1	0/0	0/1	0/1	0/1	0/1	0/1	0/1	0/0	0/1	0/1	0/0	0/1	0/1	0/1	0/1	0/1	0/1	0/0	0/1	0/1	0/1	0/1	0/1	0/1	./.	0/1	0/1	./.	0/1	0/1	0/1	0/1	./.	0/1	0/1	0/1	0/1	0/1	0/0	0/1	0/1	0/1	0/1	0/0	0/1
Cq3A	25788067	Cq3A:25788067	A	G	81364.8	PASS	.	GT	0/1	0/1	0/1	0/1	0/1	0/1	0/1	0/1	0/1	0/1	0/1	0/1	0/1	0/1	0/1	0/1	0/1	0/1	0/1	0/1	0/1	0/1	0/0	0/1	0/1	./.	0/1	0/1	0/1	./.	0/1	0/1	0/1	0/1	0/1	0/1	0/1	0/0	0/1	0/0	./.	0/1	0/1	1/1	./.	0/1	0/1	./.	0/1	0/1	0/0	0/1	0/1	0/1	0/1	0/0	0/1
Cq3A	25788463	Cq3A:25788463	G	A	167863	PASS	.	GT	0/1	0/1	0/1	0/1	0/1	0/1	0/1	0/1	0/1	0/1	0/1	0/1	0/1	0/1	0/1	0/1	0/1	0|1	0/1	0/1	0/1	0/1	0/1	0/1	0/1	0/0	0/1	0/1	0/1	0/1	0/1	0|1	0/1	0/1	0/1	0/1	0/1	0/1	0/1	0|1	0/1	0/1	1/1	0|1	0/1	0/1	0/1	0/1	0/1	0/1	0/1	0/1	0/1	0/1	0/1	0/1	0|1
Cq3A	25788691	Cq3A:25788691	G	A	143531	PASS	.	GT	0/1	0/1	0/1	0/0	0/1	0/1	0/0	0/1	0/1	0/1	0/1	0/1	0/1	0/1	0/1	./.	0/1	0/1	0/1	0/0	0/1	0/1	0/1	0/1	0/0	./.	0/1	0/1	0/1	0/1	0/1	0/1	0/1	0/1	0/1	0/1	./.	0/1	0/1	.|.	./.	0/1	0/1	.|.	./.	0/1	0/1	./.	0/1	0/1	0/1	0/1	0/1	0/1	0/1	0/1	0/1
Cq3A	25789140	Cq3A:25789140	A	T	117032	PASS	.	GT	0/1	0/1	0/1	0/0	0/1	0/1	0/1	0/1	0/1	0/1	0/1	0/1	0/1	0/1	./.	0/1	0/1	./.	0/1	0/1	0/1	0/1	0/1	./.	0/1	0/1	0/1	0/1	0/1	0/1	0/1	0/1	0/1	./.	0/1	0/1	0/1	0/0	0/1	0/1	0/1	0/1	0/1	.|.	0/0	0/1	0/1	0/1	./.	./.	./.	0/1	0/1	0/1	./.	0/1	0/1
Cq3A	25789190	Cq3A:25789190	T	A	130704	PASS	.	GT	0/1	0/1	0/1	0/1	0/1	0/1	0/1	0/1	0/1	0/1	0/1	0/1	0/1	0/1	0/1	0/1	0/1	./.	0/1	0/1	0/1	0/1	0/1	0/1	0/1	./.	0/1	0/1	0/1	0/1	0/1	0/1	0/1	0/0	0/1	0/1	0/1	0/1	0/1	0/1	0/1	0/1	0/1	.|.	0/1	0/1	0/1	0/1	0/1	0/1	0/0	0/1	0/1	0/1	0/1	0/1	0/1
Cq3A	25789255	Cq3A:25789255	T	G	157901	PASS	.	GT	0/1	0/1	0/1	0/1	0/1	0/1	0/1	0/1	0/1	0/1	0/1	1/1	0/1	0/1	0/1	0/1	0/1	0/1	0/1	0/1	0/1	0/1	0/1	0/1	0/1	0/1	0/1	0/1	0/1	0/1	0/1	0/1	0/1	0/1	0/1	0/1	0/1	0/1	0/1	0/1	0/1	0/1	0/1	0/1	0/1	0/1	0/1	0/1	0/1	0/1	1/1	0/1	0/1	0/1	0/1	./.	0/1
Cq3A	25789372	Cq3A:25789372	A	C	173948	PASS	.	GT	0/1	0/1	0/1	0/1	0/1	0/1	0/1	0/1	0/1	0/1	0/1	0/1	0/1	0/1	0/1	0/1	0/1	0/1	0/1	0/1	0/1	0/1	0/1	0/1	0/1	0/1	1/1	0/1	0/1	0/1	0/1	0/1	0/1	0/1	0/1	0/1	0/1	0/1	0/1	0/1	0/1	0/1	0/1	0/1	0/1	0/1	0/1	0/1	0/1	0/1	0/1	0/1	0/1	0/1	0/1	0/0	0/1
Cq3A	25789687	Cq3A:25789687	A	G	137864	PASS	.	GT	0/1	0/1	0/1	0/0	0/1	0/1	0/1	0/1	0/1	0/1	0/1	0/1	0/1	0/1	0/0	0/1	0/1	0/1	0/1	0/1	0/1	0/1	0/1	0/1	0/1	./.	0/1	0/1	0/0	0/1	0/1	0/1	0/1	0/1	0/1	0/1	0/1	0/1	0/1	0/1	0/1	0/1	0/1	0/1	0/1	0/1	0/1	0/1	0/1	0/1	0/0	0/1	0/1	0/1	0/1	./.	./.
Cq3A	25789873	Cq3A:25789873	C	A	166612	PASS	.	GT	0/1	0/1	0/1	0/1	0/1	0/1	0/1	0/1	0/1	0/1	0/1	0/1	0/1	0/1	0/1	0/1	0/1	0/1	0/1	0/1	0/1	0/1	0/1	0/1	0/1	./.	0/0	0/1	0/0	0/1	0/1	0/1	0/1	0/1	0/1	0/1	0/1	0/1	0/1	./.	0/1	0/1	0/0	0/1	0/1	0/1	0/1	0/1	0/1	0/1	0/1	0/1	0/1	0/1	0/1	./.	0/1
Cq3A	25789921	Cq3A:25789921	C	A	150499	PASS	.	GT	0/1	0/1	0/1	0/1	0/1	0/1	0/1	0/1	0/1	0/1	0/1	0|1	0/1	0/1	0/1	0/1	0/1	0/1	0/1	0/1	0/1	0/1	0/1	0/1	0/1	./.	0/1	0/1	./.	0/1	0/1	0/1	0/1	0/1	0/1	0/1	0/1	0/1	0/1	./.	0/1	0/1	0/1	0/1	0/1	0/1	0/1	0/1	0/1	0/1	0/1	0/1	0/1	0/1	./.	0/1	0/0
Cq3A	25790131	Cq3A:25790131	G	A	830.77	PASS	.	GT	0/0	0/0	0/0	./.	0/0	0/0	0/0	0/0	0/0	0/0	0/0	0|0	0/0	0/0	0/0	0/0	0/0	0/0	0/0	0/0	0/1	0/0	0/0	0/0	0/0	./.	0/0	0/0	0/0	0/0	./.	0/0	./.	./.	0/0	0/0	0/0	0/0	0/0	0/0	0/0	0/0	0/0	0/0	0/0	0/0	0/0	0/0	0/0	./.	0/0	0/0	0/0	0/0	0/0	0/0	./.
Cq3A	25790385	Cq3A:25790385	A	G	167390	PASS	.	GT	0/1	0/1	0/1	0/0	0/1	0/1	0/1	0/1	0/1	0/1	0/0	0/1	./.	0/1	0/1	0/1	0/1	0/1	0/1	0/1	0/1	0/1	0/1	0/1	0/1	0/1	0/1	0/1	0/1	0/0	0/0	0/1	0/1	0/1	0/1	0/1	0/1	0/1	0/0	./.	0/0	0/0	0/1	0/1	0/1	0/1	0/1	0/1	0/1	0/1	1/1	0/1	0/1	0/1	./.	0/1	0/1
Cq3A	25790546	Cq3A:25790546	G	A,*	205466	PASS	.	GT	0|1	0|1	0|1	./.	0|1	0|1	0/0	0|1	0|1	0|1	0|1	0|1	0|1	0|1	0|1	0|1	0|1	./.	0|1	0|1	0|1	0|1	0|1	0|1	0|1	./.	0|1	./.	0|1	0|1	1/1	0|1	0|1	1/1	0|1	0|1	0|1	./.	./.	./.	./.	0|1	0/0	0|1	0|1	0|1	0|1	0|1	0|1	0|1	0/2	./.	0|1	0|1	./.	0|1	0|1
Cq3A	25790804	Cq3A:25790804	C	G	154.71	PASS	.	GT	0|0	0|0	0|0	./.	0|0	0|0	./.	0|0	0|0	.|.	0|0	0|0	.|.	0|0	0|0	0|0	0|0	0/0	0|1	0|0	0|0	0|0	0|0	0|0	0|0	./.	0|0	0/0	0|0	0|0	0/0	0|0	0|0	0/0	0|0	0|0	0|0	0/0	0/0	0/0	0/0	0|0	0/0	0|0	0|0	0|0	0|0	0|0	.|.	0|0	./.	0/0	0|0	0|0	0/0	.|.	0|0
Cq3A	25792503	Cq3A:25792503	C	T	70.8	PASS	.	GT	0|0	0|0	0|0	./.	.|.	0/1	./.	0|0	0|0	0|0	0|0	0|0	0|0	0|0	.|.	0|0	0|0	0/0	.|.	0|0	0|0	.|.	0|0	0|0	0|0	./.	0|0	./.	0|0	0|0	0/0	0|0	0|0	./.	0|0	0|0	0|0	./.	0/0	./.	0/0	0|0	0/0	0|0	0|0	0|0	0|0	0|0	0|0	0|0	0/0	0/0	0|0	0|0	0/0	0|0	0|0
Cq3A	25792618	Cq3A:25792618	C	T	109340	PASS	.	GT	.|.	0|0	0/1	./.	0/1	0/1	0/1	0/1	0/1	0/1	0|1	0/1	0|1	0/1	.|.	.|.	0/1	0/1	0/1	0/1	0/1	0|0	0|1	0/1	0/1	./.	0/1	0/0	0/1	0|1	0/1	0/1	0|1	./.	0/1	0|0	0/1	./.	0|1	./.	0/1	.|.	0/0	0/1	0/1	.|.	0/1	0/1	0|0	0/1	0|1	0/1	0/1	.|.	0|1	0|0	0/1
Cq3A	25793298	Cq3A:25793298	G	C	234.9	PASS	.	GT	0|0	0|0	0/0	0/0	0/0	0/0	0/0	0/0	0/0	0/0	.|.	0/0	.|.	0/0	0|0	0|0	0/0	0/0	0/0	./.	0/0	0|0	0|0	0/0	0/0	./.	0/0	0/0	./.	.|.	./.	0/0	0|0	0/0	0/0	0|0	0/0	0/0	0|0	./.	./.	0|0	0/0	0/0	0/0	0|0	0/0	0/0	0|0	0/0	0|0	0/0	0/1	0|0	0|0	0|0	0/0
Cq3A	25793791	Cq3A:25793791	C	T	131788	PASS	.	GT	0/1	0/1	0/1	./.	0/1	0/1	0/1	0/1	0/1	0/1	0/1	0/1	.|.	0/1	.|.	0/1	0/1	0/1	0/1	0/1	0/1	.|.	0/1	0/1	0/1	./.	0/1	0/1	0/1	0/1	0/1	0/1	.|.	./.	0/1	0/1	0/1	./.	0/1	./.	0/1	1|1	0/1	0/1	0/0	0/1	./.	0/1	0/1	0/1	0/1	0/1	0/0	0/1	0/1	0/1	0/1
Cq3A	25793861	Cq3A:25793861	G	T	360.35	PASS	.	GT	0/0	0/0	0/0	0/0	./.	0/0	0/0	0/0	0/0	0/0	0/0	0/0	0|0	0/0	.|.	0/0	0/0	0/1	0/0	0/0	0/0	0|0	0/0	0/0	0/0	./.	./.	0/0	0/0	./.	0/0	./.	0|0	./.	0/0	0/0	0/0	0/0	0/0	./.	0/0	0|0	0/0	./.	0/0	0/0	0/0	0/0	0/0	0/0	0/0	0/0	0/0	0/0	0/0	0/0	0/0
Cq3A	25794396	Cq3A:25794396	A	C	156944	PASS	.	GT	0/1	0/1	0/1	./.	./.	0/1	0/1	0/1	./.	0/1	0/1	./.	0/1	0/1	0/1	0/1	0/1	0/0	0/1	./.	0/1	0/1	0/1	0/1	0/1	0/1	./.	0/1	0/1	0/1	./.	0/1	.|.	0/1	1/1	0/1	0/1	0/1	0/1	./.	0/1	0|0	0/0	0/1	0/1	0/1	0/1	0/1	0/1	0/1	0/1	0/1	0/1	0/1	0/1	0/1	0/1
Cq3A	25794521	Cq3A:25794521	T	C	140359	PASS	.	GT	0/1	./.	0/1	0/1	0/1	0/1	0/1	0/1	0/0	0/0	0/1	0/1	0/1	0/1	0/1	0/1	0/1	0/1	0/1	0/1	0/1	0/1	1/1	0/1	0/1	0/0	0/1	0/1	0/1	./.	0/1	0/1	0/1	./.	0/0	0/1	0/1	0/1	0/1	./.	0/1	0/1	0/1	0/1	0/1	0/1	0/1	0/1	./.	0/1	0/1	0/1	0/1	0/1	1/1	0/1	0/1
Cq3A	25794620	Cq3A:25794620	T	A	44.39	PASS	.	GT	0/0	0/1	0/0	0/0	0/0	0/0	0/0	0/0	./.	0/0	0/0	0/0	0/0	0/0	0/0	0/0	0/0	./.	./.	0/0	0/0	0/0	0/0	0/0	0/0	./.	0/0	0/0	0/0	0/0	0/0	0/0	0/0	./.	./.	0/0	0/0	0/0	0/0	./.	0/0	0/0	0/0	0/0	0/0	0/0	0/0	0/0	./.	0/0	0/0	0/0	0/0	0/0	0/0	0/0	0/0
Cq3A	25794888	Cq3A:25794888	G	A	18731	PASS	.	GT	0/0	0/0	0/1	./.	0/0	0/0	0/0	0/0	0/0	0/0	0/0	0/0	0/0	./.	0/0	0/0	0/0	0/0	0/0	0/0	0/1	./.	0/0	0/0	0/0	./.	0/0	0/0	0/0	0/0	0/0	0/0	0/0	0/0	0/1	0/1	0/1	./.	0/0	./.	0/0	0/0	0/1	0/0	0/0	0/0	0/0	0/0	0/0	0/0	./.	0/0	./.	0/0	0/0	0/0	0/0
Cq3A	25794933	Cq3A:25794933	A	T	109344	PASS	.	GT	0/0	0/1	0/1	0/0	0|1	0/1	0/1	0/0	0/0	0/0	0/1	0/0	0/1	./.	0/1	0/1	0/1	0/1	0/1	0/1	0/1	0/1	0/1	0/1	0/1	./.	0/0	0/1	./.	0/1	0/1	0/1	0/1	./.	1/1	0/1	0/1	./.	0/1	./.	0/1	0/1	0/1	0/1	0/1	0/1	0/1	0/1	0/1	0/1	0/1	0/1	0/0	0/1	0/0	0/1	0/1
Cq3A	25794969	Cq3A:25794969	A	C	148428	PASS	.	GT	0/0	0/1	1/1	0/0	0|1	0/1	0/1	0/1	1/1	0/1	0/1	0/0	0/1	./.	0/1	0/1	0/1	0/1	0/1	0/1	0/1	0/1	0/1	0/1	0/1	./.	0/1	0/1	0/0	0/1	./.	0/1	0/1	./.	1/1	0/1	0/1	0|1	0/1	./.	0/1	0/1	0/1	0/1	0/1	0/1	0/1	0/1	0/1	0/1	0/1	0/1	0/1	0/1	0/1	0/1	0/1
Cq3A	25794993	Cq3A:25794993	G	A	34.94	PASS	.	GT	0/0	0/0	0/0	0/0	0|0	0/0	0/0	0/0	0/0	0/0	0/0	0/0	0/0	./.	0/0	0/0	0/0	0/0	./.	0/0	0/0	0/0	0/0	0/0	0/0	./.	0/0	0/0	0/0	0/0	./.	0/0	0/0	./.	./.	0/0	0/0	0|0	0/0	./.	0/0	0/0	0/0	0/0	0/0	0/1	0/0	0/0	0/0	0/0	0/0	0/0	0/0	0/0	0/0	0/0	0/0
Cq3A	25795012	Cq3A:25795012	G	A	2053.68	PASS	.	GT	0/0	0/0	0/0	0/0	0|0	0/0	0/0	0/0	0/0	0/0	0/0	0/0	0/0	0/0	0/0	0/0	0/0	0/0	0/0	0/0	0/0	0/1	0/0	0/0	0/0	./.	0/0	0/0	0/0	0/0	./.	0/0	0/0	./.	./.	0/0	0/0	0|0	0/0	./.	0/0	0/0	0/0	0/0	0/0	0/0	0/0	0/1	./.	0/0	0/0	0/0	0/0	0/0	0/0	0/0	0/0
Cq3A	25795078	Cq3A:25795078	G	A	107240	PASS	.	GT	0/0	0/1	./.	0/0	0|0	0/1	0/1	0/1	0/0	0/1	0/1	0/0	0/1	0/0	0/1	0/1	0/1	./.	0/1	0/1	0/1	0/1	0/1	0/1	0/1	./.	0/1	0/1	./.	0/1	0/1	0/1	0/1	0/1	0/1	0/0	0/1	0|0	0/1	./.	0/1	0/1	0/1	0/1	0/1	0/0	0/1	0/1	0/1	0/1	./.	0/1	0/1	0/1	./.	0/1	0/0
Cq3A	25796331	Cq3A:25796331	T	C	138366	PASS	.	GT	0/1	./.	0/1	./.	0/1	0/1	0/1	0/1	0/1	0/1	0/1	0/1	0/1	./.	0/1	0/1	0/1	0/1	0/1	0/1	0/1	0/1	0/1	./.	0/1	./.	0/1	1/1	0/1	0/1	0/1	0/1	0/1	0/1	0/1	0/1	0/1	0/1	0/1	0/0	0/1	0/1	0/1	0/1	./.	0/1	0/0	0/1	0/1	./.	0/1	0/1	0/1	0/1	0/1	0/1	0/1
Cq3A	25796573	Cq3A:25796573	G	A	8871.64	PASS	.	GT	0/0	0/0	./.	./.	0/1	0/0	0/0	0/0	0/0	0/0	./.	0/0	0/0	0/0	0/0	./.	0/0	0/0	0/0	0/0	0/0	0/0	0/0	0/0	0/0	0/1	0/0	0/0	0/0	0/0	0/0	0/0	0/0	./.	0/0	0/0	0/0	0/0	0/0	./.	0/0	0/0	./.	0/0	./.	0/0	0/0	./.	0/0	0/0	./.	0/0	0/0	0/0	./.	0/0	0/0
Cq3A	25797324	Cq3A:25797324	T	G	159293	PASS	.	GT	0/1	0/1	0/1	1/1	0/1	0/1	0/1	0/1	0/1	0/1	0/1	0/1	0|1	0|1	./.	0/1	0/1	0/1	0/0	0/1	0/1	0|1	0/1	0/1	0/1	./.	0/1	0/1	0/1	0/1	0/1	0/1	0|1	0|1	0|1	0/1	0/1	0/1	0/0	0|1	0/0	0/1	0/1	0/1	0|1	0/1	0/1	0/1	0|1	0/0	0/1	0|1	0/1	0/1	0/1	0/1	0|1
Cq3A	25797446	Cq3A:25797446	T	A	164240	PASS	.	GT	0/1	0/1	0/1	0/1	0/1	./.	0/1	0/1	0/0	0/1	0/1	0/1	0/1	0/1	0/1	0/1	0/1	0/1	0/1	0/1	0/1	0/1	0/1	0/1	0/1	0/1	0/1	0/1	0/1	0/1	0/1	0/1	0/1	.|.	0/1	0/1	0/0	0/1	0/1	.|.	0/1	0/1	0/1	0/1	0/1	0/1	0/1	0/1	0/1	0/1	0/1	0/1	0/1	0/1	0/1	0/1	0/1
Cq3A	25797471	Cq3A:25797471	C	T	9885.14	PASS	.	GT	0/0	0/1	0/0	0/0	0/1	0/0	0/1	0/0	0/0	0/0	0/0	0/0	0/0	0/0	0/0	0/0	0/0	0/0	0/0	0/0	0/0	0/0	0/0	0/0	0/0	0/0	0/0	0/0	0/0	0/0	0/0	0/0	0/0	0|0	0/0	0/0	0/0	0/0	0/0	.|.	0/0	0/0	0/0	0/0	0/0	0/0	0/0	0/0	0/0	0/0	0/0	0/0	0/0	0/0	0/0	0/0	0/0
Cq3A	25797523	Cq3A:25797523	A	T	192248	PASS	.	GT	0/1	0/1	0/1	0/1	0/1	0/1	0/0	0/1	1/1	0/1	0/1	1/1	0/1	1/1	0/1	0/1	0/1	0/1	0/1	0/1	0/1	0/1	0/1	0/1	0/1	0/1	1/1	0/1	0/1	0/1	0/1	0/1	0/1	.|.	0/1	0/1	0/0	1/1	0/1	.|.	0/1	0/1	0/1	0/1	0/0	0/1	0/1	0/1	0/1	0/1	0/1	0/1	0/1	0/1	1/1	0/1	0/0
Cq3A	25797877	Cq3A:25797877	T	C	155512	PASS	.	GT	0/1	0/1	0/0	./.	0/1	0/1	0/0	0/0	0/1	./.	0/1	0/1	0/1	0/1	0/0	0/1	0/1	0/1	0/1	0|1	0/1	0/1	0/0	0/0	0/1	./.	0/0	0/1	0/1	0/1	0/1	0/1	0/1	0/1	0/1	0/1	0/1	0|1	0/1	0/1	0/0	0/1	0/1	0|1	0/1	0/1	0/1	0/1	0/1	0/1	0/1	0/1	0/1	0/1	0/0	0/0	0/1
Cq3A	25797880	Cq3A:25797880	C	T	126.87	PASS	.	GT	0/0	0/0	./.	./.	0/0	0/0	./.	0/0	0/0	./.	0/0	0/0	0/0	0/0	0/0	0/0	0/0	./.	0/0	.|.	0/0	0/0	0/0	0/0	0/0	./.	0/0	0/0	0/0	0/0	0/0	0/0	0/0	./.	0/0	0/0	0/0	0|1	0/0	./.	0/0	0/0	0/0	0|0	0/0	0/0	0/0	0/0	0/0	0/0	0/0	0/0	0/0	0/0	0/0	0/0	0/0
Cq3A	25797900	Cq3A:25797900	G	T	142142	PASS	.	GT	0/1	0/1	0/1	./.	0/1	0/1	./.	0/1	0/0	./.	0/1	0/1	0/1	0/1	0/1	0/1	0/1	0/1	0/1	.|.	0/1	0/1	0/1	0/1	0/1	./.	1/1	0/1	0/1	0/1	0/1	0/0	0/1	./.	0/1	0/1	0/1	0/1	0/1	./.	0/1	0/1	0/1	0|1	0/1	0/1	0/1	0/1	0/1	0/1	0/1	0/1	0/1	0/1	1/1	0/1	0/1
Cq3A	25797929	Cq3A:25797929	T	A	13004.3	PASS	.	GT	0/0	0/0	0/0	./.	0/0	0/0	0/0	0/0	0/0	./.	0/0	0/0	0/0	0/0	0/0	./.	0/0	./.	0/0	.|.	0/0	0/0	0/0	./.	0|1	./.	0/0	0/0	0/0	0/0	0/0	0/0	0/0	0/0	0/0	0/0	0/0	0/0	0/0	./.	0/0	0|1	0/0	0|0	0/0	0/0	0/0	0|1	0/0	0/0	0/0	0/0	0|1	0/0	0/0	0/0	0/0
Cq3A	25797952	Cq3A:25797952	G	C	225.51	PASS	.	GT	0/0	0/0	0/0	0/0	0/0	0/0	0/0	0/0	0/0	0/0	0/0	0/0	0/0	0/0	./.	0/0	0/0	0/0	0/0	.|.	0/0	0/0	0/0	./.	0|0	./.	0/0	0/0	0/0	0/0	0/0	0/0	0/0	0/0	0/0	0/0	0/0	0/0	0/0	./.	0/0	0/1	0/0	0|0	0/0	0/0	0/0	0|0	0/0	0/0	0/0	0/0	0|0	0/0	0/0	0/0	0/0
Cq3A	25798060	Cq3A:25798060	A	C	326263	PASS	.	GT	1/1	1/1	1/1	1/1	1/1	1/1	1/1	1/1	1/1	1/1	1/1	1/1	1/1	1/1	0/1	1/1	1/1	0/1	0/1	1|1	1/1	0/1	1/1	0/1	1|1	./.	1/1	0/1	1/1	1/1	1/1	1/1	1/1	./.	1/1	1/1	1/1	1/1	1/1	./.	0/1	1/1	1/1	1|1	1/1	0/1	1/1	1|1	1/1	./.	1/1	1/1	1|1	1/1	1/1	1/1	0/1
Cq3A	25798223	Cq3A:25798223	A	G	146368	PASS	.	GT	0/1	0/1	0/1	0/1	0/1	0/1	0/1	0/1	0/1	./.	0/1	./.	0/1	0/1	0/1	0/1	0/1	0/1	0/1	0/1	0/1	0/1	0/1	0/1	0/1	./.	0/1	0/1	0/1	0/1	0/1	0/1	0/1	0/1	0/1	0/1	0/1	0/1	0/1	0/0	0/1	0/1	0/1	0/1	0/1	0/1	0/1	0/1	0/1	0/1	0/1	0/1	0/1	0/1	0/1	1/1	0/1
Cq3A	25798397	Cq3A:25798397	G	A	958.07	PASS	.	GT	0/0	0/0	0/0	./.	0/0	0/0	0/0	0/0	0/0	0/0	0/0	0/0	0/0	0/0	0/0	0/0	0/0	0/0	0/0	0/0	0/0	0/0	0/0	0/0	0/0	0/0	0/0	0/0	0/0	0/0	0/0	0/0	./.	0/0	0/0	0/0	0/0	0/0	0/0	0/0	0/0	0/0	0/0	0/0	0/0	0/0	0/0	0/0	./.	0/0	0/0	0/1	0/0	0/0	0/0	0/0	0/0
Cq3A	25798631	Cq3A:25798631	A	C	243665	PASS	.	GT	1/1	1/1	0/1	1/1	0/1	1/1	0/1	1/1	0/1	0/1	1/1	1/1	0/1	1/1	./.	1/1	1/1	0/1	0/1	0/1	0/1	0/1	0/1	0/1	1/1	0/1	1/1	0/1	0/1	0/1	1/1	0/1	./.	0/1	0/1	0/1	0/0	1/1	1/1	0/1	0/1	0/1	0/1	0/1	./.	0/1	1/1	0/1	1/1	0/1	1/1	1/1	0/1	1/1	1/1	1/1	0/1
Cq3A	25799021	Cq3A:25799021	G	A	143353	PASS	.	GT	0/1	0/1	0|1	0/1	0/1	0/1	0/1	0/1	0/1	0/1	0/1	0/1	0/1	0/1	0/1	0/1	0/1	0/1	0/1	0/1	0/1	0/1	0/1	0/1	0/1	./.	0/1	0/1	0/1	0/0	0/1	0/1	0/1	0/1	0/1	0|1	0/1	0/1	0/1	0/1	0/1	0/1	0/1	0|1	0/1	0/1	0/1	0/1	0/1	0/1	0/0	0/1	0/1	0/1	./.	0/1	0/1
Cq3A	25799033	Cq3A:25799033	A	T	7504.47	PASS	.	GT	0/0	0/0	0|1	0/0	0/0	0/0	0/0	0/0	0/0	0/0	0/0	0/0	0/0	0/0	0/0	0/0	0/0	0/0	0/0	0/0	0/0	0/0	0/0	0/0	0/0	./.	0/0	0/0	0/0	0/0	0/0	0/0	0/0	0/0	0/0	0|0	0/0	0/0	0/0	0/0	0/0	0/0	0/0	0|0	0/0	0/0	0/0	0/0	0/0	0/0	./.	0/0	0/0	0/0	./.	0/0	0/0
Cq3A	25799252	Cq3A:25799252	G	A	163660	PASS	.	GT	0|1	0|1	0|1	./.	0|1	0|1	0|1	0|1	0|1	0|1	0|1	0|1	0|1	0|1	0|1	0|1	0|1	0|1	0|1	0|1	0|1	0|1	0|1	0|1	0|1	0/0	0/0	0|1	0|1	0|1	./.	0|1	0/0	0|1	0|1	0|1	0|1	0|1	0|1	0/0	0|1	0|1	0|1	0|1	./.	0|1	0|1	0|1	0/0	0|1	0|1	0|1	0|1	0|1	0|1	0|1	0|1
Cq3A	25799359	Cq3A:25799359	A	T	115528	PASS	.	GT	0/1	0/1	0/1	0/1	0/1	0/1	0/1	0/1	0/1	0|0	0/1	0/1	0/1	0/1	0/1	0/1	0/1	0/1	0/1	0|0	0|0	0/1	0/1	0/1	0/1	0/0	0/1	0/1	0/1	0|0	0/1	.|.	0/1	0/1	0/1	0/1	0/1	0/1	0/1	0/0	.|.	0/1	0/1	0/1	./.	0/1	0/1	0/1	0/1	0/1	.|.	0/1	0/1	0|0	.|.	.|.	.|.
Cq3A	25799438	Cq3A:25799438	G	A	112779	PASS	.	GT	0/1	0/1	0/1	0/1	0/1	0/1	0/1	0/1	0/1	0|0	0/1	0/1	0/1	0/1	0/0	0/1	0/1	0/1	0/1	0/1	0/1	0/1	0/1	0/1	0/1	./.	0/0	0/0	0/0	0/1	0/1	1|1	0/1	0/1	0/1	0/1	0/1	0/1	0/1	0/0	.|.	0/1	0/1	0/1	0/0	1/1	0/1	0/1	0/1	0/1	.|.	0/1	0/1	0/1	.|.	0/1	.|.
Cq3A	25799649	Cq3A:25799649	A	G	159298	PASS	.	GT	0/1	0/1	0/1	0/1	0/1	0/1	0/0	0/1	0/1	0/1	0/1	1/1	0/1	0/1	0/1	0/1	0/1	0/1	0/1	0/1	0/1	0/1	0/1	0/1	0/1	./.	0/1	0/1	0/1	0/1	./.	0/1	0/1	0/0	0/1	0/1	0/1	0/1	0/1	./.	0/1	0/1	0/1	0/1	0/1	0/1	0/1	0/1	0/1	0/1	0/1	0/1	0|1	0/1	0/1	0/1	0/1
Cq3A	25799697	Cq3A:25799697	G	A	59.99	PASS	.	GT	0/0	0/0	0/0	0/0	0/0	0/0	./.	0/0	./.	0/0	0/0	0/0	0/1	0/0	0/0	0/0	0/0	0/0	0/0	0/0	0/0	./.	0/0	0/0	0/0	./.	0/0	./.	0/0	0/0	0/0	0/0	0/0	0/0	0/0	0/0	0/0	0/0	0/0	0/0	0/0	0/0	0/0	0/0	0/0	0/0	0/0	0/0	0/0	0/0	./.	0/0	0|0	0/0	0/0	./.	0/0
Cq3A	25800402	Cq3A:25800402	T	G	169094	PASS	.	GT	0/1	0/1	0/1	1/1	0/1	0/1	0/1	0/1	0/1	0/1	0/1	0/1	0/1	0/1	0/1	0/1	0/1	0/1	0/1	0/1	0/1	0/1	0/1	0/1	0/1	0/1	0/1	0/1	0/1	0/1	0/1	0/1	0/1	0/1	0/1	0/1	0/1	0/1	0/1	0/1	0/1	0/1	0/0	0/1	0/1	0/1	0/1	0/1	0/1	0/1	0/1	0/1	0/1	0/1	0/1	0/1	0/1
Cq3A	25800748	Cq3A:25800748	T	A	28999.8	PASS	.	GT	0/0	0/0	0/0	0/0	0/0	0/0	0/0	0/0	0/0	0/1	0/0	0/0	0/0	0/0	0/0	0/0	0/0	0/0	0/0	0/1	0/1	./.	0/1	0/0	0/0	0/1	0/0	0/0	0/0	./.	0/0	0/1	0/0	0/1	0/0	0/1	0/1	0/0	0/0	0/0	0/0	0/1	0/1	0/1	0/0	0/0	0/0	0/1	0/0	0/0	0/0	0/0	0/0	0/0	0/0	0/0	0/0
Cq3A	25800937	Cq3A:25800937	G	A	444.48	PASS	.	GT	0/0	0/0	0/0	0/0	0/0	0/0	0/0	0/0	0/0	0/0	0/0	0/0	0/0	0/0	0/0	0/0	0/0	0/0	0/0	0/0	0/0	0/0	0/0	0/0	0/0	./.	0/0	0/0	0/0	./.	0/0	0/0	0/0	0/0	0|1	0/0	0/0	0/0	0/0	./.	0/0	0/0	0/0	0/0	0/0	0/0	0/0	0/0	0/0	0/0	0/0	0/0	0/0	0/0	0/0	0/0	0/0
Cq3A	25800940	Cq3A:25800940	T	C	163709	PASS	.	GT	0/1	0/1	0/1	0/1	0/0	0/1	0/1	0/1	0/1	0/1	0/1	0/1	0/1	0/1	0/1	0/1	0/1	0/1	0/1	0/1	0/1	0/1	0/1	0/1	0/1	./.	0/1	0/1	0/1	./.	0/1	0/1	0/1	0/1	0|1	0/1	0/1	0/1	0/1	./.	0/1	0/1	0/1	0/1	0/1	0/1	0/1	0/1	0/1	0/0	1/1	0/1	0/1	0/1	0/1	0/1	0/1
Cq3A	25801534	Cq3A:25801534	C	A	3825.63	PASS	.	GT	0/0	0/0	0/0	./.	0/0	0/0	0/0	0/1	0/0	0/0	0/0	0/0	0/0	0/1	0/0	./.	0/0	0/0	0/0	0/0	0/0	0/0	0/0	0/0	0/0	0/0	0/1	0/0	0/0	0/0	0/0	0/0	0/0	0/0	0|0	0/0	0/0	0/0	0/0	./.	0/0	0/0	0/0	0/0	0/0	0/0	0/0	0/0	0/0	0/0	0/0	0/0	0/0	0/0	0/0	0/0	0/0
Cq3A	25801664	Cq3A:25801664	C	T	161803	PASS	.	GT	0/1	0/1	0/1	./.	0/1	0/1	0/1	0/1	0/1	0/1	0/1	0/1	0/1	0/1	0/1	0/1	0/1	0/1	0/1	0/0	0/1	0/1	./.	0/0	0/1	./.	0/1	0/1	0/1	0/1	0/1	0/1	0/1	0/1	0/1	0/1	0/1	0/1	0/1	./.	0/1	0/1	0/1	0/1	1/1	0/1	0/1	0/1	0/1	0/1	0/1	0/1	0/1	0/1	0/1	./.	0/1
Cq3A	25801730	Cq3A:25801730	C	T	363053	PASS	.	GT	./.	1/1	1/1	./.	1/1	1/1	1/1	1/1	1/1	1/1	1/1	1/1	1/1	1/1	1/1	1/1	1/1	1/1	1/1	1/1	1/1	./.	1/1	0/1	1/1	./.	1/1	1/1	1/1	1/1	1/1	1/1	1/1	1/1	1/1	1/1	1/1	1/1	1/1	./.	1/1	1/1	1/1	1/1	1/1	0/1	1/1	1/1	1/1	1/1	1/1	1/1	1/1	1/1	./.	./.	./.
Cq3A	25801767	Cq3A:25801767	A	C	252.08	PASS	.	GT	0/0	0/0	0/0	./.	0/0	0/0	0/0	0/0	0/0	./.	0/0	0/0	0/0	0/0	0/0	0/0	0/0	0/0	0/0	0/0	0/0	0/0	0/0	0/0	./.	./.	0/0	0/0	0/0	0/0	0/0	./.	0/1	0/0	0/0	0/0	0/0	0/0	0/0	./.	0/0	0/0	0/0	0/0	0/0	0/0	0/0	0/0	0/0	0/0	0/0	0/0	0/0	0/0	0/0	./.	0/0
Cq3A	25802169	Cq3A:25802169	C	G	155563	PASS	.	GT	0/1	0/0	0/1	./.	0/1	0/1	0|1	0/1	0/1	0/1	0/1	0/1	0/1	0/1	0/1	0/1	0/1	0/1	0/1	0/1	0/1	0/1	1/1	0/1	0/1	./.	0|1	0/1	0/1	0/1	0/1	0/1	1/1	0/1	0/1	0/1	0|1	0/1	0/1	./.	0/1	0/1	0/1	0/1	0/1	0/1	0/1	0/1	./.	./.	./.	0/1	./.	0/1	0/1	0/1	./.
Cq3A	25802561	Cq3A:25802561	A	G	189974	PASS	.	GT	0/1	0/1	0/1	0/1	0/1	0/1	0/1	0/1	0/1	0/1	0/1	0|1	0/1	0/1	0/1	0/1	0|1	0/1	0/1	0/1	0/1	0/1	0/1	0/1	0/1	./.	0/1	0/1	0/1	0/1	0/1	./.	0/1	0/1	0/1	0/1	0/1	0/1	0/1	0/1	0/1	0/1	0/1	0/1	0/1	./.	0/1	0/1	0/0	0/1	./.	0/1	0/1	0/1	0/0	0/1	0/1
Cq3A	25802684	Cq3A:25802684	A	T	178694	PASS	.	GT	0/1	0/1	0/1	0/1	0/1	0/1	0/1	0/1	0/1	0/1	0/1	0/1	0/1	0/1	0/0	0/1	0/1	0/1	0/1	0/1	0/1	0/1	0/1	0/1	0/1	./.	0/1	0/1	0/1	0/1	0/1	0/1	0/1	0/1	0/1	0/1	0/1	0/1	0/1	0/0	./.	0/1	0/1	0/1	0/1	0/1	0/1	0/1	0/1	0/1	0/1	0/1	0/1	0/1	./.	0/1	0/1
Cq3A	25802785	Cq3A:25802785	G	T	190997	PASS	.	GT	0/1	0/1	0|1	./.	1/1	0/1	0|1	./.	0/1	0|1	0/1	./.	0|1	0/1	0/0	0/1	0/1	0|1	0|1	0|1	0|1	0/0	0|1	0|1	0/1	0/0	0/1	0|1	0|1	0|1	0|1	0|1	0/1	0|1	0/1	0|1	0|1	0/1	0|1	./.	0/0	0|1	0|1	0|1	0/1	0/0	0|1	0|1	0/1	0|1	./.	0/1	0|1	0/1	0/0	0/1	0|1
Cq3A	25802993	Cq3A:25802993	C	A	5014.95	PASS	.	GT	0/0	0/0	0|0	./.	0/0	0|1	0|0	0/0	0/0	0|0	0|1	0/0	0|0	0/0	0/0	0|1	0/0	0|0	0|0	0|0	0|0	0/0	0|0	0|0	0/0	0/0	0/0	0|0	0|0	0|0	0|0	0|0	0/0	0|0	0/0	0|0	0|0	0/0	0|0	0/0	0/0	0|0	0|0	0|0	0/0	0/0	0|0	0|0	0/0	0|0	0|1	0/0	0|0	0/0	0/0	0/0	.|.
Cq3A	25803133	Cq3A:25803133	T	G	7508.06	PASS	.	GT	0/0	0/0	0|0	0/0	0/0	0|0	0|0	0/0	0/0	0|0	0|0	0/0	0|0	0/0	./.	0|0	0/1	0|0	0|0	0|0	0|0	0/0	0|0	0|0	0/0	0/0	0/0	0|0	0|0	0|0	0|0	0|0	0/0	0|0	0/0	0|0	0|0	0/0	0/1	0/0	0/0	0|0	0|0	0|0	0/1	0/0	0|0	0/1	0/0	0|0	0|0	0/0	0|0	0/1	0/0	0/0	0|0
Cq3A	25803166	Cq3A:25803166	G	A	164652	PASS	.	GT	0/1	0/1	0/1	0/1	0/1	0/1	0/1	0/0	0/1	0/1	0/1	0/1	0/1	./.	0/0	0/1	0/1	0/1	0/1	0/1	0/1	0/1	0/1	0/1	0/1	0/1	0/1	0/1	0/1	0/1	0/1	.|.	0/1	0/1	0/1	0|1	0/1	0/1	0/1	0/1	0/1	0/1	0|1	0/1	0/1	0/1	0/1	0/1	0/1	0/1	0/1	0|1	0|0	0/1	0/1	0/1	0/1
Cq3A	25803244	Cq3A:25803244	G	T	427.93	PASS	.	GT	0/0	0/0	0/0	0/0	0/0	0/0	0/0	./.	0/0	0/0	0/0	0/0	0/0	0/0	0/0	0/0	0/0	0/0	0/0	0/0	0/0	0/0	0/0	0/0	0/1	0/0	0/0	0/0	0/0	0/0	0/1	0|0	0/0	0/0	0/0	0|0	./.	0/0	0/0	0/0	0/0	./.	0|0	0/0	0/0	0/0	0/0	0/0	0/0	0/0	0/0	0|0	0|0	0/0	0/0	0/0	0/0
Cq3A	25803473	Cq3A:25803473	G	A	149279	PASS	.	GT	0/1	0/1	0/1	0/1	0/1	0/1	0/1	0/1	0/1	0/1	0/1	0/1	0/1	0/1	0/1	0/1	0/1	0/1	./.	./.	0/1	0/1	0/0	0/1	0|1	./.	0/1	0/1	0/1	./.	0/1	0/1	0/1	0/0	0/1	0/1	./.	0/1	0/1	1/1	0/1	0/1	0/1	0/1	0|1	0/1	./.	0/1	0/1	0/0	0/1	0/1	0/1	0/1	0/1	0/1	0/1
Cq3A	25803668	Cq3A:25803668	T	C	143925	PASS	.	GT	0/1	0/1	0/1	./.	./.	0/1	0/0	0/1	0/1	./.	0/1	0/1	0/1	0/1	0/1	0/1	0/1	0/1	0/0	0/1	0/1	0/1	0/1	0/1	0/1	./.	0/1	0/1	0/1	0/1	0/1	0/1	0/1	./.	0/1	0/1	0/1	0/1	./.	./.	0/1	1/1	0/1	0/1	0/1	0/0	0/1	0/1	./.	0/1	0/1	1/1	0/1	0/0	0/1	0/1	./.
Cq3A	25803983	Cq3A:25803983	C	T	145944	PASS	.	GT	0/1	0/1	0/1	0/1	0/1	0/1	./.	0/1	0/1	./.	0/0	0/1	./.	0/1	0/1	0/1	0/1	0/1	0/1	0/1	0/1	0/1	1/1	0/1	0/1	./.	0/1	0/1	0/1	0/1	./.	0/1	0/1	0/1	0/1	0/1	0/1	0/1	0/1	./.	0/1	./.	0/1	0/0	0/1	0/0	0/1	./.	0/1	./.	0/1	0/1	0/1	0/0	0/1	0/1	./.
Cq3A	25804032	Cq3A:25804032	G	A	146920	PASS	.	GT	0|1	0/0	0/1	0/0	0/1	0|1	./.	0|1	0|1	./.	0|1	0|1	0/1	0|1	./.	0|1	0|1	0/1	0/1	0/1	0/1	0/1	0/0	0/1	0|1	./.	0|1	0/1	0/1	0/1	./.	0/0	./.	0/1	0|1	0/1	0/1	0|1	0|1	./.	0/1	0/0	0/1	0/1	0|1	0/1	0|1	./.	0|1	0/1	0|1	0/0	0/1	0|1	0|1	0|1	./.
Cq3A	25804419	Cq3A:25804419	C	A	236826	PASS	.	GT	0|1	0|1	./.	./.	0|1	0|1	0|1	0|1	0|1	0|1	0|1	0|1	0/1	0|1	0|1	0|1	0|1	0|1	0/1	0|1	0|1	0|1	0/0	0|1	0|1	./.	0/1	0|1	0|1	0/1	0|1	0|1	0|1	0|1	0|1	0|1	0|1	0|1	0|1	0|1	0|1	0|1	0|1	0|1	0|1	0|1	0/1	0|1	0|1	0|1	0|1	0|1	0|1	0|1	.|.	0|1	0|1
Cq3A	25805146	Cq3A:25805146	G	A	55.97	PASS	.	GT	0|0	0|0	0/0	0/0	0|0	0|0	0|0	0|0	0|0	0|0	0|0	0|0	0/0	.|.	0|0	0|0	0|0	0|0	0/0	0|0	0|0	0|0	0/0	0|0	0|0	0/0	0/0	0/1	0|0	0/0	.|.	0|0	0|0	0|0	0|0	0|0	0|0	0|0	0|0	.|.	0|0	.|.	0|0	0|0	0|0	0|0	0/0	0|0	0|0	0|0	0|0	0|0	0|0	0|0	0|0	0|0	0|0
Cq3A	25805981	Cq3A:25805981	C	T	147824	PASS	.	GT	0/1	0/1	0/1	0/1	0/1	0/1	0/1	0/1	0|0	0/1	0/1	.|.	0/1	0/1	.|.	0/1	0/1	0/1	./.	0/1	0/1	0/1	0/1	0/1	0/1	./.	0/1	0/1	0/1	0/1	0/1	0/1	.|.	0/1	0/1	0/1	0/1	0/1	0/1	.|.	0/1	0/1	0/1	0|0	0/1	0/1	0/1	0/1	.|.	.|.	0/1	0/1	0/1	0/1	0/1	0/1	0/1
Cq3A	25806317	Cq3A:25806317	G	T	3169.52	PASS	.	GT	0/0	0/0	0/0	./.	0/0	0/0	0/0	0/0	0|0	0|1	0|1	0|0	0/0	0/0	0|0	0/0	0/0	0/0	0/0	0/0	0|1	0/0	0/0	0/0	0/0	0/0	0/0	0/0	0/0	0/0	0/0	0/0	0|0	0/0	./.	0|1	0/0	0/0	0/0	0|0	0/0	0/0	0|1	0|1	./.	0/0	0/0	0/0	.|.	0|0	./.	0/0	0/0	0/0	0/0	0|1	0/0
Cq3A	25806573	Cq3A:25806573	G	A	43208.8	PASS	.	GT	0/0	0/0	./.	./.	0/0	0/0	0|1	0/0	0|0	0|0	0|0	0|0	0/0	0/0	0|1	0/1	0/0	0|1	0/0	0/0	0|0	0/0	0/0	0|1	0/0	./.	0/0	0|1	0/0	0/0	0/0	0/0	0|0	0/0	0/0	0|0	./.	0/0	./.	0|0	0|1	0/0	0|0	0|0	0/0	0|1	0/0	0/0	0|0	0|1	0/0	0/0	0/0	0/0	0/0	0|0	0|1
Cq3A	25806625	Cq3A:25806625	C	T	126251	PASS	.	GT	0/1	0/1	./.	./.	./.	0/1	0/1	0/1	0/1	0/1	0/1	0/1	0/1	0/1	.|.	0/1	0/1	0/1	0/1	0/1	0/1	0/1	0/1	0/1	0/1	./.	./.	0/1	0/1	0/0	0/1	0/1	0/1	0/0	0/1	0/1	0/0	0/1	0/1	0/1	0/1	0/0	0/1	0|0	0/1	0/1	0/1	0/1	0/1	0/1	0/1	0/1	0/1	0/1	0/1	.|.	0/1
Cq3A	25806675	Cq3A:25806675	C	T	184248	PASS	.	GT	0|1	0|1	0|1	./.	0|1	0|1	0|1	0|1	0|1	0|1	0|1	0|1	0|1	0|1	0|1	0|1	0|1	0|1	0|1	0|1	0|1	0|1	0|1	./.	0|1	./.	./.	0|1	0|1	0|1	0/0	0|1	0|1	0|1	0|1	0|1	0|1	0|1	./.	0|1	0|1	0|1	0|1	.|.	0/0	0|1	0|1	0|1	0|1	0|1	0|1	0|1	0|1	0|1	0|1	0|1	0|1
Cq3A	25806953	Cq3A:25806953	C	A	137722	PASS	.	GT	0/1	0/1	0/1	0/1	0/1	0/1	0/1	0/1	0/1	0/1	0/1	0/1	0|0	0/1	0|0	0/1	0/1	0/1	0/1	0/1	0/1	0/1	0/1	0/1	.|.	./.	0/1	0/1	0/1	.|.	0/1	0/1	0/1	0/1	0/1	0/1	0/1	0/1	0/1	.|.	0/1	0|0	0/1	0/1	./.	0/1	0/1	0/1	0|0	0/1	0/1	0/1	0|0	0/1	.|.	.|.	0/1
Cq3A	25807179	Cq3A:25807179	A	G	282538	PASS	.	GT	0|1	0|1	0|1	0|1	0|1	0|1	0|1	0/1	1/1	0|1	0|1	1/1	0|1	1/1	0|1	0|1	0|1	0|1	0|1	0|1	0|1	0|1	./.	0|1	0|1	0/1	./.	0|1	0|1	0|1	0|1	0|1	0|1	0|1	0|1	0|1	0|1	1/1	0|1	0|1	0|1	0/1	0|1	0|1	0|1	0|1	0|1	0/0	0|1	0|1	0|1	0|1	0|1	0|1	1|1	0|1	0|1
Cq3A	25807543	Cq3A:25807543	A	G	7656.65	PASS	.	GT	0|0	0|0	0|0	.|.	0|0	0|0	0|0	0/0	0/0	0|0	0|0	0/0	0|0	0/0	0|0	0|0	0|0	0|0	0|0	0|0	0|0	0|0	0/0	0|0	0|0	0/0	0/0	0|0	0|0	0/1	0|0	0|0	0|0	0|0	0|0	0|0	0|0	0/0	0|0	0|0	0|0	0/0	0|0	0|0	0|0	0|0	0|0	0/0	0|0	0|0	0|0	0|0	0|0	0|0	0|0	0|0	0|0
Cq3A	25807608	Cq3A:25807608	G	A	158796	PASS	.	GT	0/1	0/1	0/1	0/1	0/1	0/1	0/1	0/1	0/1	0|0	0/1	0/1	.|.	0/1	0|1	0/1	0/1	0/1	0/1	0/1	0/1	0/1	0/1	0/1	0/1	0/1	0/1	0/1	0|1	0/1	0/1	0/1	0|1	0/1	0/1	0|1	0/1	0/1	0/1	.|.	0|1	0/1	0/1	0/1	0/1	0/1	0/1	0|1	0/1	0/1	0/1	0/1	0/1	0/1	0/1	0/1	0/1
Cq3A	25807610	Cq3A:25807610	C	A	1130.08	PASS	.	GT	0/0	0/0	./.	0/0	0/0	0/0	0/0	0/0	0/0	0|0	0/0	0/0	.|.	0/0	0|0	0/0	0/0	0/0	0/0	0/0	0/0	0/0	0/0	0/0	0/0	0/0	0/0	0/0	0|0	0/0	0/0	0/0	0|0	0/0	0/0	0|0	0/0	0/0	0/0	.|.	0|0	0/0	0/0	0/0	0/0	0/0	0/0	0|1	0/0	0/0	0/0	0/0	0/0	0/0	0/0	0/0	0/0
Cq3A	25807669	Cq3A:25807669	T	G	149064	PASS	.	GT	0/1	0/1	./.	0/1	0/1	0/1	0/1	0/1	0/1	0/1	0/1	0/1	0/1	0/1	0|1	0/1	0/1	0/1	0/1	0/1	0/1	0/1	0/1	0/1	0/1	0/1	0/1	0/1	0|1	0/1	./.	0/1	0|1	0/1	0/1	0|1	0/1	1/1	0/1	.|.	0/1	0/1	0/1	0/1	0/1	0/1	0/1	0/1	0/1	0/1	0/1	0/1	0/1	0/1	0/1	0/1	0/1
Cq3A	25807713	Cq3A:25807713	G	A	146464	PASS	.	GT	0/1	0/1	./.	0/1	0/1	0/1	0/1	0/1	0/1	0/1	0/1	0/1	0/1	0/1	0|1	0/1	0/1	0/1	0/1	0/1	0/1	0/1	0/1	0/1	0/1	0/1	0/1	0/1	.|.	0/1	./.	0/1	0|1	0/1	0/1	0|1	0/1	0/1	0/1	.|.	./.	0/1	0/1	0/1	0/1	0/1	0/1	0/1	0/1	0/1	1/1	0/1	0/1	0/1	0/1	0/1	0/1
Cq3A	25807835	Cq3A:25807835	C	T	120938	PASS	.	GT	0|1	0/1	0/1	0/1	0/1	0/1	0/1	0/1	0/1	0/1	0/1	0/1	0/1	0/1	0/1	0/1	0/1	0/1	0/1	0/1	0/1	0/1	0/1	0/0	0/1	0/0	0/0	./.	.|.	./.	./.	0/1	1|1	0/1	0/1	0/1	0/1	0/1	0/1	.|.	0/0	0/1	0/1	0/1	0/1	1/1	0/1	0/0	./.	0/1	0/1	0/1	./.	0/1	./.	0/0	0/1
Cq3A	25807932	Cq3A:25807932	G	A	112174	PASS	.	GT	0/1	0/1	0/1	0/1	0/1	0/1	0/1	0/1	0/1	0/1	0/1	0/1	0/1	0/1	0/1	0/1	0/1	0/1	0/1	0/1	0/1	0/0	0/1	0/1	0/1	./.	./.	0/1	0|0	./.	0/1	0/1	0|0	0/1	0/1	0/1	0/1	0/1	0/1	0/1	./.	0/1	0/1	0/1	0/1	0/1	0/1	0/1	0/0	0/1	./.	0/1	0/0	0/1	./.	./.	0/1
Cq3A	25808114	Cq3A:25808114	G	T	210.49	PASS	.	GT	0/0	0/0	0/0	0/0	0/0	0/0	0/0	0/0	0/0	0/0	0/0	0/0	./.	0/0	0/0	0/0	0/0	0/0	0/0	0/0	0/0	0/0	0/0	0/0	0/0	0/0	0/0	0/0	0|0	0/0	0/0	0/0	0|0	./.	0/0	0/0	0/0	0/0	0/0	0/0	0/0	0/0	0/0	0/0	0/0	0/0	0/0	0/0	0/0	0/0	0/0	0/0	0/0	0/0	0|1	0/0	0/0
Cq3A	25808131	Cq3A:25808131	T	C	167018	PASS	.	GT	0/1	0/1	0/1	0/1	0/1	0/1	0/1	0/1	0/1	0/1	0/1	0/1	./.	0/1	0/1	0/1	0/1	0/1	0/1	0/1	0/1	0/1	0/1	0/1	0/1	0/0	0/1	0/1	0/1	0/1	0/1	0/1	0/1	0/1	0/1	0/1	0/1	0/1	0/1	0/1	0/1	0/1	0/1	0/1	0/1	0/1	0/1	0/1	0/0	0/1	0/1	0/1	0/1	0/1	0|1	0/1	0/1
Cq3A	25808262	Cq3A:25808262	T	C	264790	PASS	.	GT	0|1	0|1	0|1	0|1	0|1	0|1	0|1	0|1	0|1	./.	0|1	0|1	./.	0|1	0|1	0|1	0|1	0|1	0|1	0|1	1/1	0|1	0|1	0|1	0|1	./.	0|1	0|1	0|1	0|1	0|1	0|1	0|1	0|1	0|1	0|1	0|1	0|1	0|1	1/1	0|1	0|1	0/1	0|1	0|1	0|1	0|1	0|1	0/0	0|1	0|1	0/1	0|1	0|1	.|.	0|1	0/0
Cq3A	25808352	Cq3A:25808352	T	G	164691	PASS	.	GT	0/1	0/1	0/1	0/1	0/1	0/1	0/1	0/1	0/1	./.	0/1	0/1	./.	0/1	0/1	0/1	0/1	0/1	0/1	0/1	0/1	0/1	0/1	0/1	0/1	./.	0/1	0/1	0/1	.|.	0/1	0/1	.|.	0/1	0/1	0/1	0/1	0/1	0/1	0/0	0/1	0/1	0/0	0/1	0|1	0/1	0/1	0/1	0/1	0/1	0/1	0/0	0/1	0/1	.|.	0/1	0/1
Cq3A	25808890	Cq3A:25808890	C	T	79.47	PASS	.	GT	0/0	./.	0/0	0/0	0/0	0/0	./.	0/0	0/0	./.	./.	0/0	0/0	0/0	0/0	./.	0/0	0/0	0/0	0/0	0/0	0/0	0/0	0/0	0/0	./.	0/0	0/0	0/0	0|0	0/0	0/0	0|0	0/0	0/0	0/0	./.	0/0	0/0	./.	0/0	0/1	0/0	0/0	0|0	0/0	0/0	0/0	./.	0/0	0/0	./.	0/0	0/0	.|.	0/0	0/0
Cq3A	25808930	Cq3A:25808930	G	A	195225	PASS	.	GT	0|1	./.	0|1	./.	0|1	0|1	0/0	0|1	0|1	0|1	0|1	0|1	0|1	0|1	0/0	./.	0|1	0|1	0|1	0/0	0|1	1/1	0|1	0|1	0|1	./.	0|1	0|1	0|1	0|1	0|1	0|1	0|1	0|1	0|1	0|1	./.	0|1	0|1	./.	0|1	0|1	0|1	0|1	0|1	0/0	0|1	0|1	1/1	0|1	0|1	./.	./.	0|1	.|.	0|1	1/1
Cq3A	25809169	Cq3A:25809169	G	A	6320.13	PASS	.	GT	0|0	0/0	0|0	0/0	0|0	0|0	0/0	0|0	0|0	0|0	0|0	0|0	0/1	0|0	0/0	0/0	0|0	0|0	0|0	0/0	0|0	0/0	0|0	0|0	0|0	0/0	0|0	0|0	0/1	0|0	0|0	0|0	0|0	0|0	0|0	0|0	0/0	0|0	0|0	./.	0|0	0|0	0|0	0|0	0|0	0/0	0|0	0|0	0/0	0|0	0|0	0/0	0/0	0|0	0|0	0|0	0/0
Cq3A	25809225	Cq3A:25809225	A	G	214019	PASS	.	GT	0|1	0|1	0|1	./.	0|1	0|1	./.	0|1	0|1	0|1	0|1	0|1	0|1	0|1	0/0	0|1	0|1	0|1	0|1	0|1	0|1	0|1	0|1	0|1	0|1	./.	0|1	0|1	0|1	0|1	0|1	0|1	0|1	0|1	0|1	0|1	0|1	0|1	0|1	./.	0|1	0|0	0|1	0|1	0|1	0|1	0|1	0|1	0|1	0|0	.|.	0|1	0|1	0|1	0|1	0|1	0|1
Cq3A	25809404	Cq3A:25809404	A	C	223797	PASS	.	GT	0|1	0|1	0|1	0/0	0|1	0|1	0|1	0|1	0|1	0|1	0|1	0|1	0|1	0|1	0/0	0|1	0|1	0|1	0|1	0|1	0|1	0|1	0|1	0|1	0|0	./.	0|1	0|1	0/1	0|1	0|1	0|1	0|1	0|1	0|1	0|1	0|1	0|1	0|0	0|1	0|1	0|1	0|1	0|1	0|1	0|1	0|1	0|1	0|1	0|1	0|1	0|1	0|1	0|1	.|.	0|1	0|1
Cq3A	25809478	Cq3A:25809478	T	A	15139	PASS	.	GT	0|0	0|0	0|0	./.	0|0	0|0	0|0	0|0	0|0	0|0	0|0	0|0	.|.	0|0	0/0	0|0	0|0	0|0	0|0	0|0	0/1	0|0	0|0	0|0	0|0	./.	0|0	0|0	0/0	0|0	0|0	0|0	0|0	0|0	0/1	0/1	0/1	0|0	.|.	0|0	0|0	0|0	0/1	0|0	0|0	0|0	0|0	0|0	0|0	0|0	0|0	0|0	0|0	0|0	0|0	0|0	0|0
Cq3A	25809510	Cq3A:25809510	G	A	167122	PASS	.	GT	0/1	0/1	0/1	./.	0|0	0/1	0/1	0/1	0/1	0/1	0/1	0/1	.|.	0/1	0/1	0/1	0/1	0/1	0/1	0/1	0/1	0/1	0/1	0/1	0/1	./.	0/1	0/1	0/1	.|.	0/1	0/1	0/1	.|.	0/1	0/1	0/1	0/1	.|.	0/1	0/1	0/1	0/1	0/1	1|1	0/1	0/1	0/1	0/1	1|1	0/1	0/1	0/1	0|0	0/1	0/1	0/1
Cq3A	25809723	Cq3A:25809723	G	A	56210.9	PASS	.	GT	0|1	0|1	0/0	1/1	0|0	1/1	0/0	0/0	0/0	0|1	0|1	0/0	0|0	0/0	0/0	0|1	0|1	0/0	0/0	0/1	0/0	0|1	0/1	0/0	0|1	./.	0/0	0/0	0/0	0|1	0/1	0|1	0|1	0/1	0/0	0/0	0/0	0/0	0|1	0/0	0/0	0|1	0/0	0/1	0|1	0/0	0|1	0|1	0|1	0|0	./.	0|1	0|1	0|1	./.	0/0	0/0
Cq3A	25809905	Cq3A:25809905	G	A	3598.45	PASS	.	GT	0|0	0|0	0/0	./.	0|0	0/1	0/0	./.	0/0	0|0	0/1	0/0	0|0	0/0	./.	.|.	0|0	0/0	./.	0/0	0/0	0|0	0/0	0/0	0|0	./.	0/0	0/0	0/0	0|0	0/0	0|0	0|0	0/0	0/0	0/0	0/0	./.	0|0	0/0	0/0	.|.	0/0	./.	0|0	0/0	0|0	0|0	0|0	0|0	./.	0|0	0|0	0|0	0/0	0/0	0/0
Cq3A	25810440	Cq3A:25810440	G	A	174444	PASS	.	GT	0/1	0/1	0/1	0/1	0/1	0/1	./.	0/1	0/1	0/1	0/1	0/1	0/1	0/1	0/1	0/1	0/1	0/1	0/1	0/1	0/1	0/1	0/1	0/1	0/1	./.	0/1	0/1	0/1	0/1	0/1	0/1	0/1	0/1	0/1	0/1	0/1	0/1	0/1	0/1	0/1	0|0	0/1	0/1	0/1	0/1	0/1	0/1	0/1	0/1	0/0	0/1	0/1	0/1	0/1	0/1	0/1
Cq3A	25810504	Cq3A:25810504	C	T,A	1024.73	PASS	.	GT	0/0	0/2	0/0	./.	0/0	0/0	./.	0/0	0/0	0/0	./.	0/0	0/0	0/0	0/0	0/0	0/0	0/0	0/0	0/0	0/0	0/0	0/0	0/0	0/0	./.	0/0	0/0	0/0	0/0	0/0	0/0	0/0	0/0	0/0	0/0	0/0	0/1	0/0	0/0	./.	0|0	0/0	0/0	0/0	0/0	0/0	0/0	0/0	0/0	0/0	0/0	0/0	0/0	./.	0/0	0/0
Cq3A	25810527	Cq3A:25810527	C	*,T	8181.68	PASS	.	GT	0/0	0/0	0/0	./.	0/0	0/0	./.	0/0	0/1	0/0	0/0	0/1	0/0	0/1	0/0	0/0	0/0	0/0	0/0	0/0	0/0	0/0	0/0	0|2	0/0	./.	0/1	0/0	0/0	0/0	0/0	0/0	0/0	0/0	0/0	0/0	0/0	0/0	0/0	0/0	./.	0|0	0/0	0/0	0/0	0|2	0/0	0/0	0/0	0/0	0/0	0/0	0/0	0/0	0/1	0/0	0|2
Cq3A	25812026	Cq3A:25812026	A	C	148388	PASS	.	GT	0/1	0/1	0/1	./.	0/1	0/1	0/1	0/0	0/1	./.	0/1	0/1	0/1	0/1	0/1	0/1	0/1	0/1	0/1	0/1	0/1	0/1	0/1	0/1	0/1	./.	0/1	0/1	0/1	0/1	0/1	0/1	0/1	./.	0/1	0/1	0/1	0/1	0/1	0/1	0/1	0/1	0/1	0/0	0/1	0/1	./.	0/1	0/0	./.	0/1	0/1	0/1	0/1	./.	0/1	0|0
Cq3A	25812189	Cq3A:25812189	T	C	1263.07	PASS	.	GT	0/0	0/0	0/0	0/0	0/0	0/0	0/0	0/0	0/0	0/0	0/0	0/1	0/0	0/0	0/0	0/0	0/0	0/0	0/0	0/1	0/0	0/0	0/0	0/0	0/0	0/0	0/1	0/0	0/0	0/0	./.	0/0	0/1	./.	0/0	0/0	./.	0/0	./.	./.	0/1	0/0	0/0	0/0	0/0	0/0	0/0	0/0	./.	0/0	0/1	0/1	0/0	0/0	0/1	0/1	0|0
Cq3A	25813848	Cq3A:25813848	C	A	130.8	PASS	.	GT	0/0	0/0	0/0	./.	0/0	0/0	0/0	0/0	0/0	0/0	0/0	0/0	0/0	0/0	0/0	0/0	0/0	0/0	0/0	0/0	0/0	0/0	0/0	0/0	0/0	./.	0/0	0/0	0/0	0/0	0/0	0/0	0/0	0/0	0/0	0/0	0/0	0/0	0/0	0/0	0/0	0/0	0/0	0/0	0/0	0/0	0/0	0/0	0/0	0/1	0/0	0/0	0/0	0/0	0/0	0/0	0|0
Cq3A	25813906	Cq3A:25813906	A	G	169400	PASS	.	GT	0/1	0/1	0/1	0/1	0/1	0/1	0/1	0/1	0/1	0/1	0/1	1/1	0/1	0/1	0/1	0/1	0/1	0/1	0/1	0/1	0/1	0/1	0/1	0/1	0/0	./.	0/1	0/1	0/1	0/0	0/1	0/1	0/1	0/1	0/1	0/1	0/1	0/1	0/1	0/1	0/1	0/1	0/1	0/1	0/1	0/1	0/1	0/1	0/1	0/1	0/1	0/1	0/1	0/1	0/1	./.	0/1
Cq3A	25814030	Cq3A:25814030	A	C	193156	PASS	.	GT	0|1	0|1	0|1	./.	0|1	0|1	0|1	0|1	0|1	./.	0|1	0|1	0|1	0|1	0|1	0|1	0|1	0|1	0|1	1/1	0|1	./.	0|1	0|1	0|1	./.	0|1	0|1	0|1	./.	0/0	0|1	0|1	0|1	0|1	0|1	0|1	0|1	0|1	0|1	0|1	0|1	0|1	0|1	0|1	0|1	0|1	0|1	0|1	./.	0|1	0|1	0|1	0|1	0|1	0|1	0|1
Cq3A	25814154	Cq3A:25814154	C	T	32634.9	PASS	.	GT	0|0	0|0	0|0	./.	0|0	0|0	0/1	0|0	0|0	0/0	0|0	0|0	0|0	0|0	0/1	0|0	0|0	0/1	0/1	0/0	0|0	0/0	0|0	0/1	0|0	./.	0|0	0/1	0|0	0/0	0/0	.|.	0|0	.|.	0|0	0|0	0|0	0|0	0|0	0/1	0/1	0|0	0|0	0|0	0|0	0/1	0|0	0|0	0|0	0/1	0|0	0|0	0|0	0|0	0|0	.|.	0/1
Cq3A	25814392	Cq3A:25814392	T	C	191674	PASS	.	GT	0/1	0/1	0/1	./.	0/1	0/1	0/1	0/1	1|1	0/1	0|0	1|1	0/1	1|1	0/1	0/1	0/1	0/1	0/1	0/1	0/1	0/1	0/1	0/1	0/1	./.	1|1	0/1	0/1	0/1	0/1	0/1	0/1	0/1	0/1	0/1	0/1	1|1	1|1	0/1	0/1	0/1	0/1	0/1	0/1	0/1	0/1	0/1	0/1	0/0	.|.	0/1	0/1	0/1	1|1	0/1	0/0
Cq3A	25814531	Cq3A:25814531	G	T	208020	PASS	.	GT	0|1	0|1	0|1	./.	./.	0|1	0|1	0|1	0|1	./.	0|0	0|1	0|1	0|1	0/0	0|1	0|1	0|1	./.	0|1	0|1	0|1	./.	./.	0|1	./.	0|1	0|1	0|1	./.	0|1	0|1	0|1	0|1	0|1	0|1	0|1	0|1	0|1	0|1	0|1	0|1	0|1	0|1	0|1	0|1	0|1	0|1	0|1	0|1	0|0	0|1	0|1	0|1	0|1	0|1	./.
Cq3A	25814587	Cq3A:25814587	T	C	154591	PASS	.	GT	0/1	0/1	0|1	0/1	./.	0/1	0|1	0/1	0/1	1/1	0/1	.|.	0|1	0/1	0/0	0/1	0/1	0|1	./.	.|.	0|1	0|1	0|1	./.	0/1	./.	0/1	0|1	0|1	./.	0/1	0|0	0/1	0|1	0|1	0|1	.|.	0/1	0/1	0|1	0|1	0|1	0|1	0|1	0/1	0|1	0/1	0/1	0/1	0|1	0|0	0/1	0|1	0/1	.|.	0/1	0|1
Cq3A	25814624	Cq3A:25814624	A	G	187034	PASS	.	GT	0/1	0/1	0/1	0/1	./.	0/1	0/1	1/1	1/1	0/1	0/1	1|1	0/1	1/1	0/0	0/1	0/1	0/1	./.	0/1	0/1	0/1	0/1	0/1	0/1	./.	1/1	0/1	0/1	0/1	0/1	0/1	0/1	0/1	0/1	0/1	0/1	1/1	0/1	0/1	0/1	0/1	.|.	0/1	0/1	0/1	0/1	0/1	0/1	0/1	0|0	0/1	0/1	0/1	1|1	0/1	0/1
Cq3A	25814913	Cq3A:25814913	C	T	1234.92	PASS	.	GT	0/0	0/0	0/0	0/0	0/0	0/0	0/0	0/0	0/0	0/0	0/0	0|0	0/0	0/0	0/0	0/0	0/0	0/0	0/0	0/0	0/0	0/0	0/0	0/0	0/0	./.	0/0	0/0	0/0	0/0	0/0	0/0	0/0	0/0	0/0	0/0	./.	0|1	0|1	./.	0/0	0/0	0|0	0/0	0/0	0/0	0/0	0/0	0/0	0/0	0|0	0/0	0/0	0/0	0|0	0/0	0/0
Cq3A	25815087	Cq3A:25815087	G	A	72116.9	PASS	.	GT	0/0	0/0	0/0	0/0	0/1	0/0	0/1	0/0	0/0	0/1	0/0	0|0	0/1	0/0	0/1	0/0	0/0	0/1	0/1	0/1	0/1	0/1	0/1	0/1	0/0	./.	0/0	0/1	0/1	0/1	0/0	0/1	0/0	./.	0/0	0/1	./.	0|0	0|0	0/1	0/1	0/1	0/1	1/1	0/0	0/1	0/0	0/1	0/0	./.	.|.	0/0	0/1	0/0	0|0	0/0	0/1
Cq3A	25815129	Cq3A:25815129	A	G	149458	PASS	.	GT	0/1	0/1	0/1	0/1	0|1	0/1	0/1	0/1	0|1	1/1	0/1	0|0	0/1	0/1	0/1	0/1	0/1	0/1	0/1	0/1	0/1	0/1	0/1	0/1	0/1	0/0	0|1	0/1	0|1	0/1	0/1	0/1	0|1	./.	0/1	0|1	./.	0|1	0/1	0|1	0|1	0/1	1/1	0|1	0|1	0/1	0/1	0/1	0/1	./.	.|.	0/1	0/1	0|1	0|1	0/1	0/1
Cq3A	25815590	Cq3A:25815590	C	T	45019	PASS	.	GT	0/0	0|1	0|1	./.	0|0	0|1	0/0	0|1	.|.	0/0	0|1	0|0	0/0	0|1	0/0	0|1	0|1	0/0	0/0	0/0	0|1	0/0	0/0	0|1	0|1	0/0	0|1	0/0	0|0	0/0	0|1	0|1	0|1	0/0	0|1	0|0	0|1	0|1	0|1	0|1	.|.	0/0	0|1	.|.	0|0	0/0	0|1	0|1	0/0	0/0	.|.	0/0	0|1	0|1	.|.	0|1	./.
Cq3A	25815852	Cq3A:25815852	A	T	151760	PASS	.	GT	0/1	0/1	0/1	0/1	0/1	0/1	0/1	0|0	0/1	0/1	0/1	0/1	0/1	0/1	0/1	0/1	0/1	0/1	0/1	0/1	0/1	0/1	0/1	0/1	0/1	./.	0/1	0/0	0|0	0/1	0|0	0/1	0/1	./.	0/1	0/1	0/1	.|.	0/1	.|.	0/1	0/1	0/1	0/1	0/1	0/1	0/1	0/1	0/1	0/1	0/1	0/1	0/1	0/1	.|.	0/1	0/1
Cq3A	25816379	Cq3A:25816379	A	G	189227	PASS	.	GT	0|1	0|1	0|1	./.	0|1	0|1	0/0	.|.	0|1	0|1	0|1	0|1	0|1	0|1	0/0	0|1	0|1	0|1	./.	0|1	0|1	0|1	./.	./.	0/0	0|1	0|1	0/0	0|1	0|1	0|1	0|1	0|1	0|1	0|1	0|1	0|1	0|1	0|1	.|.	./.	0|1	0|1	0|1	0|1	0/0	./.	./.	./.	0|1	0|1	0|1	0|1	0|1	0|0	0|1	0|1
Cq3A	25816535	Cq3A:25816535	G	A	8475.57	PASS	.	GT	.|.	0|0	0|0	./.	0/1	0|0	0/0	0|0	.|.	0|0	0|0	0|0	0|0	0|0	0/0	0|0	0|0	0|0	0/0	0|0	0|0	0|0	./.	0/0	0/0	.|.	0|0	0/0	0|0	0|0	0|0	0|0	.|.	0|0	0|0	0|0	0|0	0|0	0|0	.|.	0/0	0|0	0|0	0|0	0|0	0/0	0/0	./.	0/0	0|0	0|0	0|0	0|0	0|0	.|.	0|0	0|0
Cq3A	25816551	Cq3A:25816551	A	G	277.81	PASS	.	GT	0|0	0|0	0|0	./.	0/0	0|0	0/0	0|0	.|.	0|0	0|0	0|0	0|0	0|0	0/0	0|0	0|0	0|0	0/0	0|0	0|0	0/1	./.	./.	0/0	.|.	0|0	0/0	0|0	0|0	0|0	0|0	.|.	0|0	0|0	0|0	0|0	0|0	0|0	.|.	0/0	0|0	0|0	0|0	0|0	0/0	0/0	0/0	0/0	0|0	0|0	0|0	0|0	0|0	0|0	0|0	0|0
Cq3A	25816742	Cq3A:25816742	G	T	791.05	PASS	.	GT	0|0	0|0	0|0	0/0	0/0	0|0	0/0	0|0	0|1	0|0	0|0	.|.	0|0	0|0	0/0	0|0	0|0	0|0	0/0	0|0	0|0	0/0	0/0	0/0	0/0	0|0	0|0	0/0	0|0	0|0	0|0	0|0	0|0	0|0	0|0	0|0	0|0	0|1	0|0	.|.	0/0	0|0	0|0	0|0	0|0	0/0	0/0	0/0	0/0	0|0	0|0	0|0	0|0	0|0	0|0	0|0	0|0
Cq3A	25817179	Cq3A:25817179	G	A	128858	PASS	.	GT	0/1	0/1	0/1	0/0	0/1	0/1	0/1	0/1	0/1	0/1	0/1	0/1	0/1	0/1	0/1	0/1	0/1	0/1	0/1	0/1	0/1	./.	0/1	0/1	0/1	.|.	0/1	0/1	0/1	0/1	0/1	.|.	0/1	0/1	0/1	0/1	.|.	0/1	0/1	0/1	0/1	0/1	0/1	0/1	0/1	0/1	0/1	0/1	0/1	0/1	0|0	0/1	0/1	0/1	.|.	.|.	0|0
Cq3A	25817653	Cq3A:25817653	G	C	145473	PASS	.	GT	0/1	0/1	./.	./.	./.	0/0	./.	0/1	0/1	0/1	0/1	0/0	0/0	0/1	0/1	0/1	0/0	0/1	0/1	./.	0/1	0/1	0/1	0/0	0/1	.|.	0/0	0/0	0/1	0/1	0/1	0/1	0/1	0/1	1/1	0/1	0/1	1/1	./.	./.	0/1	0/1	0/0	0/1	0/1	0/1	0/1	0/1	0/1	0/1	.|.	0/1	0/1	0/1	0/1	0/1	0/1
Cq3A	25818282	Cq3A:25818282	G	A	134.42	PASS	.	GT	0/0	0/0	./.	./.	0/0	0/0	0/0	0/0	0/0	0|1	0/0	0/0	0/0	0/0	./.	0/0	0|1	0/0	0/0	0/0	0/0	0/0	0/0	./.	0/0	.|.	0/0	0/0	0/0	0/0	0/0	0/0	0/0	./.	0/0	0/0	0/0	./.	0/0	./.	./.	./.	0/0	0/0	0/0	0/0	0/0	0/0	0|1	0/0	0|0	0/0	0/0	0/0	0/0	0/0	0/0
Cq3A	25818872	Cq3A:25818872	A	T	54326.1	PASS	.	GT	0/1	0/1	0/0	0/1	0/0	0/1	0/0	0/1	0/0	0/1	0/1	0/0	0/0	0/0	0/0	0/1	0/1	0/0	0/0	0/1	0/0	0/1	0/1	0/0	0/1	.|.	0/0	0/0	0/0	0/1	0/1	0/1	0/1	0/1	0/1	0/0	0/0	0/0	0/1	0/1	0/0	0/1	0/0	0/1	./.	0/0	0/1	0/1	0/1	0/0	0/1	0/1	0/1	0/1	./.	0/1	0/0
Cq3A	25819366	Cq3A:25819366	G	A	8449.94	PASS	.	GT	0/0	0/0	0/0	./.	0/0	0/0	0/0	0/0	0/0	0/0	0/0	0/0	0/0	0/0	0/0	0/0	0/0	0/0	0/0	0|1	0/0	0/0	0|1	./.	0/0	.|.	0/0	0/0	0/0	./.	0/0	0/0	0/0	0/0	0/0	0/0	0/0	0/0	0/0	./.	0/0	0/0	0/0	0/0	0/0	0/0	0/0	0/0	0/0	0/0	0/0	0/0	0/0	./.	0/0	0/0	0/0
Cq3A	25821142	Cq3A:25821142	T	A	3434.62	PASS	.	GT	0/0	0/0	0/0	0/0	0/0	0/0	0/0	0/0	0/0	0/0	0/0	./.	0/0	0/0	0/0	0/0	0/0	0/1	./.	0|0	0/0	0/0	0|0	0/0	0/0	.|.	0/0	0/0	0/0	0/0	0/0	0/0	0/0	0/0	0/0	0/0	0/0	0/0	0/0	0/0	0/0	0/0	0/0	0/0	0/0	0/0	0/0	0/0	0/0	./.	0/0	0/0	./.	0/0	./.	0/0	0/0
Cq3A	25821170	Cq3A:25821170	A	C	135093	PASS	.	GT	0/1	0/1	0/1	0/0	0/1	0/1	0/1	0/1	0/1	0/1	0/1	./.	0/1	0/0	0/1	0/1	0/1	0/1	0/1	0/1	0/1	0/1	0/1	0/1	0/1	0/1	0/1	0/1	0/1	0/1	0/1	0/1	0/1	0/1	0/1	0/1	0/1	0/0	0/1	0/1	0/1	0/1	0/0	0/1	0|1	0/1	0/1	0/1	0/0	./.	0/1	0/1	0/1	0/1	./.	0/1	0/1
Cq3A	25821227	Cq3A:25821227	A	T	178719	PASS	.	GT	0|1	0|1	0|1	./.	0|1	0|1	0|1	./.	0|1	0|1	0|1	./.	0|1	./.	0|1	0|1	0|1	0|1	0|1	0|1	0|1	0|1	./.	0|1	0|1	0/0	0|1	0|1	0|1	0|1	0|1	0/1	0|1	0|1	0|1	0|1	0/1	./.	0|1	0|1	0/0	0|1	0|1	0|1	0|1	0|1	0|1	0|1	./.	0|1	0|1	0|1	0|1	0|1	./.	0|1	0|1
Cq3A	25821265	Cq3A:25821265	A	T	156408	PASS	.	GT	0|1	0|1	0|1	./.	0|1	0|1	0|1	./.	0|1	.|.	0|1	./.	0|1	./.	0|1	0|1	0|1	0|1	0|1	0|1	0|1	0|1	./.	0|1	0|1	0/0	0|1	0|1	1|1	0|1	0/1	./.	0|1	0|1	0|1	0|1	0/1	0/1	0|1	0|1	0/1	0|1	0|1	0|1	0/1	0|1	0|1	0|1	./.	0|1	0/1	0|1	0|1	0|1	./.	0/1	0|1
Cq3A	25823640	Cq3A:25823640	G	A	142662	PASS	.	GT	0/1	0/1	0/1	0/1	0/1	0/1	.|.	0/1	0/1	0/1	.|.	0/1	1|1	0/1	0/1	0/1	0|0	0/1	0/1	0|0	0/1	0/1	0/1	0/1	0|1	./.	0/1	0/1	0/1	0/1	0/1	0/1	0/1	0|0	0/1	0/1	0/1	0/1	0|0	.|.	0/1	0/1	0/1	.|.	0/1	.|.	.|.	0/1	1/1	0/1	0/1	0|0	0/1	0/1	1/1	0/1	0/1
Cq3A	25863738	Cq3A:25863738	C	T	809.91	PASS	.	GT	0/0	0/0	0/0	./.	0/0	0/0	0|0	0|1	0/0	0/0	0|0	0/0	0|0	0/0	0/0	0/0	0|0	./.	0/0	0|0	0/0	0/0	0/0	0/0	0|0	0/0	0/0	0/0	0/0	0/0	0/0	0/0	0/0	0|0	0/0	0/0	0/0	0/0	0|0	.|.	./.	0/0	0/0	0|0	0/0	.|.	0|0	0/0	./.	./.	./.	.|.	0/0	./.	./.	0/0	0/0
Cq3A	25868975	Cq3A:25868975	T	A	2851.74	PASS	.	GT	0/0	0/0	0/0	0/0	./.	0/0	.|.	0|0	0/0	0/0	0|0	0/0	0|0	0/0	0/0	0/0	0|0	0/1	0/0	0|0	0/1	0/0	./.	0/0	0|0	./.	0/0	0/0	0/1	0/0	./.	0/0	0/0	0|0	0/0	0/0	0/0	0/0	0|0	0|0	./.	0/0	0/0	0|0	0/0	0|0	0|0	0/0	./.	0/1	./.	0|0	./.	0/0	./.	0/0	0/0
Cq3A	25874399	Cq3A:25874399	C	T	4670.86	PASS	.	GT	1/1	./.	0/0	0/0	./.	0/0	.|.	0|0	0/0	0/0	0|0	0/0	0|0	./.	0/0	0/0	0|0	0/0	0/0	0|0	0/0	0/0	0/0	0/0	0|0	./.	./.	0/0	0/0	0/0	0/0	./.	0/0	0|0	0/0	0/0	0/0	0/0	0|0	.|.	./.	0/0	0/0	0|0	0/0	0|0	0|0	0/0	0/0	0/0	0/0	.|.	0/0	0/0	0/0	0/0	0/0
Cq3A	25880265	Cq3A:25880265	T	A	12417.8	PASS	.	GT	0/0	0/1	0/0	0/0	./.	0/1	0|0	0/1	0/1	0/0	0/1	0/0	.|.	0/1	./.	0/1	0/1	0/1	./.	.|.	0/0	0/0	0/1	0/0	0/1	0/1	0/0	0/1	0/1	0/1	0|1	0/1	./.	0|0	0/1	0/0	0/0	0/1	0/1	0/1	0/1	0/0	./.	0|0	0/0	.|.	0|0	0/1	0/0	0/0	./.	0|0	0/0	0/0	1/1	0/0	0/0
Cq3A	25880294	Cq3A:25880294	A	C	2092.16	PASS	.	GT	0/0	./.	0/0	./.	0/0	0/0	0|0	./.	0/0	0/0	0|1	0|1	0|0	0|1	0/0	0/0	0|1	0/0	0/0	.|.	0/0	0/0	0/0	0/0	0/1	./.	0/0	0/0	0|1	0/1	0|0	0/0	./.	.|.	0/0	0/0	0/0	./.	0/0	0/0	0/0	0/0	./.	0|0	0/0	0|0	0|0	0|1	0/0	0/0	./.	0|0	0/0	0/0	./.	0/0	0/0
Cq3A	25883922	Cq3A:25883922	G	T	337.33	PASS	.	GT	./.	0/0	0/0	./.	./.	0/0	0|0	0/0	0/0	./.	0|0	0|0	0|0	0|0	./.	0/0	0|0	0/0	0/0	0|0	0/0	0/0	0/0	0/0	0/0	0/0	0/0	0/0	0|0	0/0	0|0	./.	./.	.|.	0/0	0/0	0/0	0/1	0/0	0/0	0/0	./.	0/0	0|0	0/0	0|0	0|0	0|0	0/0	./.	0/0	0|0	0/0	0/0	0/0	./.	0/0
Cq3A	25899447	Cq3A:25899447	G	A	74503.4	PASS	.	GT	0/1	0|1	0/0	0|1	./.	0|1	.|.	0|1	0|1	0|1	0|1	0|1	0|0	0|0	0/0	0|1	0|1	0/0	0/0	0|0	0|1	0|1	0|1	0/0	0|1	./.	0|1	0/0	0|0	0|1	.|.	0|1	./.	0|1	0|1	0|1	0|1	0|1	0|1	./.	0/0	0|1	0|1	0|1	0|1	0|0	0|0	0|1	./.	./.	./.	0|1	0/0	0|1	./.	0|1	0/0
Cq3A	25899637	Cq3A:25899637	C	T	25432.8	PASS	.	GT	0/0	0|0	0/0	0|1	./.	0|1	0|0	0|0	0|0	0|1	0|1	0|0	0|0	0|1	0/0	0|1	0|1	./.	./.	0|1	0|0	0|0	0|1	0/0	0|0	0/0	.|.	0/0	0|0	0|0	.|.	0|0	0/0	0|0	0|0	0|1	0|0	0|0	0|1	0/0	0/0	0|1	0|0	0|1	.|.	.|.	0|0	0|1	0/0	./.	0/0	.|.	0/0	0|1	0/0	0|0	0/0
Cq3A	25905292	Cq3A:25905292	C	T	36746.9	PASS	.	GT	./.	0|0	0/0	.|.	0/0	0|0	0|0	0|1	1|1	0|0	0|0	1|1	0|0	1|1	0/0	0|0	0|0	0/0	./.	0|0	0|0	0|0	0|0	0/0	0|0	0/0	.|.	0/0	0|0	0|0	0|0	0|0	0/0	.|.	0|0	0|0	0|0	0|0	0|0	./.	./.	0|0	0|0	.|.	0|0	0|0	0|0	0|0	0/0	0/0	0/0	0|0	0/0	0|0	1/1	.|.	0/0
Cq3A	25961851	Cq3A:25961851	C	T	9711.75	PASS	.	GT	0/0	0|0	0/0	0|0	0/0	0|0	0|0	0|0	0|0	0|0	0|0	0|0	0|0	0|0	0/1	0|0	.|.	0/0	1/1	0|0	0|0	.|.	0|0	0/0	0|0	./.	0|0	1/1	.|.	0|0	0|0	0|0	0/0	0|0	0|0	0|0	0|0	0|0	0|0	0/0	1/1	0|0	0|0	0|0	0|0	0|0	0|0	0|0	0/0	0/0	0/0	0|0	0/0	0|0	./.	0|0	0/0
Cq3A	26025712	Cq3A:26025712	C	T	4318.98	PASS	.	GT	0/0	0|0	0/0	0|0	0/0	0|0	0|0	.|.	0|0	0|0	0|0	0|0	0|0	0|0	0/0	0|0	0|0	0/0	0/0	0|1	0|0	0|0	0|0	0/0	0|0	0/0	0|0	./.	0|0	0|1	.|.	0|0	./.	0|0	0|0	0|0	0|0	0|0	0|0	0/0	./.	0|0	0|0	0|0	.|.	0|0	0|0	0|0	0/0	0/0	0/0	0|0	0/0	.|.	0/0	.|.	0/0
Cq3A	26029922	Cq3A:26029922	C	T	2895.33	PASS	.	GT	./.	0|0	0/0	.|.	0/0	0|0	0|0	0|0	0|0	0|0	0|0	0|0	0|0	0|0	0/0	0|0	0|0	0/0	0/0	0|0	0|0	0|0	0|0	0/0	0|0	0/0	0|0	0/0	0|0	.|.	0|0	0|0	./.	.|.	0|0	0|0	0|0	0|0	.|.	0/0	0/0	0|0	.|.	0|0	.|.	0|0	0|0	0|1	0/0	0/0	0/0	0|0	0/0	0|0	./.	0|0	./.
Cq3A	26031371	Cq3A:26031371	G	T	11872	PASS	.	GT	0/0	1|1	0/0	.|.	0/0	0|0	0|0	1|1	0|0	0|0	1|1	0|0	.|.	0|0	0/0	0/1	0|0	./.	0/0	0|0	0|0	0|0	0|0	0/0	0|0	./.	.|.	0/0	0|0	0|0	0|0	0|0	0/0	.|.	0|0	0|0	0|0	.|.	0|0	./.	0/0	0|0	0|0	0|0	0|0	0|0	0|0	0|0	./.	0/0	1/1	0|0	./.	0|0	./.	0|0	0/1
Cq3A	26068792	Cq3A:26068792	C	T	261.96	PASS	.	GT	0/0	0|0	0/0	.|.	0/0	0|0	0|0	0|0	.|.	0|0	.|.	0|0	0|0	0|0	0/0	1/1	0|0	0/0	0/0	0|0	0|0	0|0	0|0	0/0	0|0	0/0	0|0	./.	0|0	0|0	0|0	0|0	0/0	0|0	0|0	0|0	0|0	0|0	0|0	0/0	./.	0|0	0|0	0|0	.|.	0|0	.|.	0|0	0/0	0/0	./.	.|.	0/0	0|0	0/0	.|.	0/0
Cq3A	26158109	Cq3A:26158109	A	T	3474.78	PASS	.	GT	0/0	0|0	0/0	.|.	0/0	0|0	0|0	0|0	0|0	.|.	0|0	0|0	0|0	0|0	0/0	0/0	0|0	0/0	0/0	.|.	0|0	0|0	0|0	0/0	0|0	0/0	0|0	0/0	0|0	0|0	.|.	0|0	./.	0|0	.|.	0|0	0|0	0|0	0|0	./.	./.	0|0	0|1	0|0	0|0	0|0	.|.	0|0	0/0	0/0	0/0	0|0	0/0	0|0	./.	0|0	0/0
Cq3A	26194068	Cq3A:26194068	T	A	11067.8	PASS	.	GT	0/0	0|0	./.	.|.	0/0	0|0	0|0	0|0	0|0	1|1	0|0	0|0	0|0	0|0	./.	0/0	0|0	0/0	0/0	0|0	0|0	0|0	0|0	0/0	0|0	0/0	0|0	./.	0|0	0|0	0|0	0|0	./.	.|.	0|0	0|0	0|0	0|0	1|1	./.	0/0	0|0	.|.	1|1	1|1	0|0	0|0	0|0	./.	0/0	./.	0|0	0/0	0|0	./.	0|0	0/1
Cq3A	26250328	Cq3A:26250328	T	A	8757.01	PASS	.	GT	1/1	0|0	0/0	0|0	0/0	1|1	0|0	0/1	0|0	0|0	0|0	0|0	0|0	0|0	0/0	./.	0|0	0/0	0/0	.|.	0|0	.|.	0|0	0/0	0|0	./.	0|0	0/0	0|0	0|0	0|0	0|0	0/0	.|.	0/1	0|0	0|0	0|0	0|0	./.	0/0	0|0	0|0	0|0	0|0	0|0	1|1	0|0	./.	0/0	0/0	0|0	0/0	1|1	./.	0|0	./.
Cq3A	26266049	Cq3A:26266049	T	C	3972.23	PASS	.	GT	0/0	0|0	0/0	.|.	0/0	0|0	0|0	0/0	0|0	0|0	0|0	.|.	0|0	0|0	./.	./.	0|0	./.	0/0	0|0	0|0	0|0	0|0	0/0	0|0	./.	.|.	0/0	0|0	0|0	0|0	0|0	0/0	0|0	0/0	0|0	0|0	0|0	0|0	0/0	0/0	0|0	0|0	0|0	0|0	0|0	0|0	0|0	./.	0/0	0/0	0|0	0/0	0|0	./.	0|1	0/0
Cq3A	26270034	Cq3A:26270034	G	A	52359.2	PASS	.	GT	0/1	0|0	0/0	0/1	0/0	0/1	0|0	0/1	0/1	0|0	0/1	0/1	0/1	0|0	./.	0/1	0/1	./.	./.	0|0	0/1	0/1	0/1	0/0	0/1	./.	0/1	0/0	0/1	0/1	0/1	0/1	0/1	0/1	0/1	0/1	0/1	0/1	0/1	0/0	0/0	0|0	0/1	0/1	0/1	.|.	0/1	0/1	0/1	0/0	0/0	0/1	0/1	0/1	0/1	0/1	./.
Cq3A	26270069	Cq3A:26270069	C	T	72207.8	PASS	.	GT	0/0	0|0	0/0	0|1	0/0	0|1	0|0	0|1	0|1	0|1	0/0	0|1	0/1	0|0	./.	0/0	0|1	0/0	./.	0|0	0/1	0/1	0|1	0/0	0|1	./.	0/1	0/0	0|1	0/1	0|1	0|1	0/0	1/1	0|1	0|1	0|1	0|1	0/1	0/0	0/0	0/1	0/0	0|1	0/1	0|0	0|1	0|1	0|1	0/0	0/0	./.	0|1	0/1	0|1	0|1	./.
Cq3A	26283847	Cq3A:26283847	G	A	1381.21	PASS	.	GT	0/0	0|0	./.	0|0	0/0	0|0	0|0	0|0	0|0	0|0	0/0	0|0	0/0	0|0	0/0	0/0	0|0	0/0	0/0	0|0	0/0	0/0	.|.	0/0	0|0	0/0	0/0	0/0	0|0	0/0	0|0	0|0	0/0	0/0	0|0	0|0	0|0	0|0	0/0	./.	0/0	0/0	0/0	0|0	0/0	0|0	.|.	0|0	0|0	0/0	0/0	0/1	0|0	0/0	0|0	0|0	0/0
Cq3A	26306058	Cq3A:26306058	G	T	11858	PASS	.	GT	0/0	0|0	0/0	.|.	0/0	0|0	0|0	.|.	0|0	0|0	0/0	0|0	./.	0|0	1/1	0/0	0|0	1/1	1/1	0|0	0/0	0/0	.|.	0/0	0|0	./.	0/0	1/1	0|0	0/0	0|0	.|.	0/0	0/0	0|0	0|0	0|0	.|.	0/0	0/1	./.	0/0	0/0	0|0	./.	0|0	0|0	0|0	.|.	1/1	./.	0/0	0|0	0/0	0|0	0|0	0/0
Cq3A	26316833	Cq3A:26316833	G	A	27394.8	PASS	.	GT	0/1	0/1	0/0	.|.	0/0	0/1	0|0	0/1	.|.	0/1	0/0	0/1	0/1	0|0	0/0	0/0	0/1	0/0	0/0	0/1	0/1	0/0	0|0	0/1	0/1	./.	0/1	0/0	0|0	0/1	0|0	0/1	0/1	0/0	0/1	0|0	0/1	0/1	0/1	./.	0/0	0/0	0/0	0/1	0/1	0|0	0/1	0/1	0/1	0/0	0/0	0/1	0|0	./.	.|.	0|0	0/0
Cq3A	26318706	Cq3A:26318706	C	T	37.03	PASS	.	GT	0/0	0/0	./.	0|0	0/0	0/0	0|0	0/0	0|0	0/0	0/0	0/0	0/0	.|.	0/0	0/0	0/0	0/0	0/0	0/0	0/0	./.	0|0	0/0	0/0	0/0	0/0	0/0	0|0	./.	.|.	0/0	./.	0/0	0/0	0|0	0/0	./.	./.	0/0	0/0	0/0	0/0	0/0	0/0	0|0	0/0	0/0	0/0	0/0	0|1	0/0	0|0	0/0	0|0	0|0	./.
Cq3A	26319226	Cq3A:26319226	T	C	2801.73	PASS	.	GT	0/0	0/0	0/0	.|.	0/0	0/0	0|0	0/0	0|0	0/0	0/0	0/0	0/0	0|0	0/0	0/0	0/0	0/0	0/0	0/0	0/0	0/0	0|0	0/0	0/0	./.	0/0	0/0	0|0	0/1	.|.	0/0	0/0	0/0	0/0	0|0	./.	0/0	0/0	0/0	0/0	0/0	0/0	0/0	0/0	.|.	0/0	0/0	0/0	0/0	.|.	0/0	0|0	./.	0|0	0|0	0/0
Cq3A	26334867	Cq3A:26334867	C	T	870.15	PASS	.	GT	./.	0/0	0/0	0|0	0/0	./.	0|0	0/0	0|0	0/0	0/0	0/0	0/0	0|0	0/0	0/0	0/0	0/0	0/0	0/0	0/0	0/0	.|.	0/0	0/0	./.	0/0	0/0	0|0	0/0	1|1	0/0	0/0	./.	0/0	0|0	0/0	0/0	0/0	./.	./.	0/0	0/0	0/0	0/0	.|.	0/0	0/0	./.	0/0	0|0	0/0	0|0	0/0	0|0	.|.	./.
Cq3A	26348711	Cq3A:26348711	C	G	217654	PASS	.	GT	1/1	1/1	1/1	1|1	1/1	1/1	1|1	1/1	1|1	./.	1/1	1/1	1/1	1|1	1/1	1/1	1/1	1/1	1/1	1/1	./.	1/1	1|1	0/0	1/1	./.	1/1	1/1	1|1	./.	0/1	1/1	1/1	1/1	1/1	1|1	1/1	1/1	1/1	./.	./.	1/1	1/1	1/1	./.	0|0	1/1	1/1	1/1	1/1	1|1	./.	1|1	./.	1|1	.|.	0/0
Cq3A	26366423	Cq3A:26366423	G	C	578.95	PASS	.	GT	0/0	0/0	0/0	.|.	./.	0/0	0|0	0/0	0|0	0/0	0/0	0/0	0/0	0|0	./.	0/0	0/0	0/0	0/0	1/1	0/0	0/0	0|0	0/0	0/0	0/0	./.	0/0	0|0	0/0	0/0	0/0	0/0	0/0	0/0	0|0	0/0	0/0	0/0	./.	0/0	0/0	./.	0/0	0/0	0|0	0/0	0/0	0/0	0/0	0|0	./.	0|0	0/0	.|.	0|0	0/0
Cq3A	26367531	Cq3A:26367531	G	C	100868	PASS	.	GT	./.	0/1	0/0	.|.	0/0	1/1	0|0	1/1	1|1	./.	1/1	1/1	0/0	1|1	0/0	1/1	1/1	0/0	./.	1/1	0/0	0/0	.|.	0/0	1/1	1/1	0/1	0/0	0|0	1/1	1/1	1/1	1/1	1/1	0/1	0|0	./.	0/0	1/1	./.	0/0	0/0	0/0	1/1	1/1	0|0	./.	1/1	./.	./.	1|1	1/1	1|1	1/1	1|1	1|1	0/0
Cq3A	26373560	Cq3A:26373560	C	T	1677.73	PASS	.	GT	0/0	0/0	./.	.|.	./.	0/0	0|0	0/0	0|0	0/0	0/0	./.	0/0	0|0	0/0	0/0	0/0	0/0	./.	0/0	0/0	1/1	0|0	0/0	0/0	0/0	0/0	0/0	0|0	0/0	0/0	0/0	0/0	0/0	0/0	0|0	0/0	0/0	0/0	./.	./.	1/1	0/0	0/0	0/0	0|0	0/0	0/0	0/0	0/0	0|0	0/0	0|0	0/0	.|.	0|0	0/0
Cq3A	26377938	Cq3A:26377938	G	A	91.31	PASS	.	GT	./.	0/0	0/0	0|0	./.	0/0	0|0	0/0	0|0	./.	0/0	0/0	0/0	0|0	0/0	0/0	0/0	0/0	0/0	0/0	0/0	0/0	.|.	0/0	0/0	0/0	0/0	./.	0|0	./.	0/0	0/0	0/0	0/0	0/0	0/1	0/0	0/0	0/0	0/0	0/0	0/0	0/0	0/0	0/0	0|0	./.	0/0	./.	0/0	0|0	0/0	0|0	0/0	.|.	.|.	0/0
Cq3A	26412148	Cq3A:26412148	T	C	4720.99	PASS	.	GT	0/0	0/0	./.	.|.	0/0	0/0	0|0	0/0	0|0	0/0	0/0	0/0	0/0	1|1	0/0	0/0	0/0	0/0	0/0	0/0	0/0	0/0	0|0	0/0	0/0	0/0	0/1	0/0	0|0	0/0	./.	0/0	0/0	0/0	0/0	0/0	0/0	0/0	0/0	./.	./.	0/0	0/0	0/0	0/0	0|0	0/0	0/0	0/0	0/0	.|.	0/0	0|0	0/0	0|0	0|0	0/0
Cq3A	26417995	Cq3A:26417995	G	C	310.77	PASS	.	GT	0/0	0/0	0/0	0|0	0/0	0/0	.|.	0/0	0|0	0/0	0/0	0/0	0/0	0|0	0/0	0/0	0/0	0/0	0/0	0/0	0/0	0/0	0|0	0/0	0/0	0/0	0/0	0/0	0|0	0/0	0/0	0/0	./.	./.	0/1	0/0	0/0	0/0	0/0	0/0	0/0	0/0	0/0	0/0	0/0	0|0	0/0	0/0	./.	0/0	.|.	0/0	0|0	0/0	.|.	.|.	0/0
Cq3A	26419389	Cq3A:26419389	G	A	5955.6	PASS	.	GT	0/0	0/0	0/0	.|.	0/0	./.	.|.	0/0	0|0	0/0	0/0	0/0	./.	0|0	0/0	0/0	0/0	0/0	0/0	0/0	0/0	0/0	0|0	0/0	0/0	0/0	0/0	0/0	0|0	0/0	0/0	0/0	0/0	./.	0/0	0/0	0/0	0/0	0/0	0/0	./.	0/0	0/0	./.	0/0	0|0	./.	0/0	./.	0/1	0|0	0/0	0|0	0/0	.|.	0|0	0/0
Cq3A	26419674	Cq3A:26419674	A	T	72265.3	PASS	.	GT	0/0	0/0	0/1	0|0	0/1	0/0	0|0	0/0	0/1	./.	0/0	0/1	0/0	0|0	0/0	0/0	0/0	0/1	0/1	0/1	0/1	0/1	0/1	./.	0/0	0/1	0/0	0/0	0/1	0/0	0/0	0/0	0/0	0/0	0/0	0/1	0/1	0/1	0/0	1/1	0/0	0/1	0/1	0/0	0/0	0/1	0/0	0/0	0/0	0/1	.|.	0/0	0/1	0/0	.|.	0|0	./.
Cq3A	26444778	Cq3A:26444778	A	G	1156.46	PASS	.	GT	0/0	0/0	0/0	0|0	0/0	1/1	0|0	0/0	0/0	0/0	./.	0/0	0/0	0|0	0/0	0/0	0/0	0/0	0/0	0/0	0/0	0/0	0/0	0/0	0/0	./.	0/0	0/0	./.	0/0	./.	0/0	./.	./.	0/0	0/0	./.	./.	0/0	0/0	./.	0/0	0/0	0/0	0/0	0/0	0/0	0/0	./.	0/0	.|.	0/0	0/0	0/0	0|0	0|0	0/0
Cq3A	26470240	Cq3A:26470240	C	T	6710.24	PASS	.	GT	0/0	0/0	0/0	0|0	0/0	0/0	0|0	0|1	0/0	0/0	0/0	0/0	0/0	0|0	0/0	0/0	0/0	0/0	0/1	./.	0/0	0/0	0/0	0/0	0/0	./.	0/0	0/0	0/0	0/0	0|1	0/0	0/0	0/0	0/0	0/0	0/0	./.	0|1	0/0	0/0	0/0	0/0	0/0	0/1	0/0	0|1	0/0	0/0	0/0	.|.	0/0	0/0	0/0	.|.	0|0	0/0
Cq3A	26470333	Cq3A:26470333	C	G	3096.04	PASS	.	GT	0/0	0/0	0/0	.|.	0/0	0/0	.|.	0|0	0/0	0/0	0/0	0/0	0/0	0|1	0/0	0/0	0|1	0/0	0/0	0/0	0/0	0/0	0/0	0/0	0|1	./.	0|1	0/0	0/0	0|1	0|0	0/0	0/0	0/0	0/0	0/0	0/0	./.	0|0	0/0	0/0	0|1	0/0	0/0	0|1	0/0	0|0	0/0	./.	0/0	0|0	0/0	0/0	0/0	.|.	.|.	0/0
Cq3A	26472920	Cq3A:26472920	T	G	110110	PASS	.	GT	0|1	0|1	./.	.|.	0/1	0|1	0|1	.|.	0/0	0/0	0/0	./.	0|1	0|1	./.	0|1	0|1	0/0	./.	0|1	0|1	0/0	0|1	0|1	0|1	./.	0|1	0|1	0/0	0|1	0|1	0/0	0|1	0|1	0|1	0|1	0|1	0|1	0|1	./.	./.	0|1	0/0	0/0	0|1	0|1	0|1	0|1	0|1	./.	0|1	0|1	0|1	0/0	0|1	0|1	./.
Cq3A	26473813	Cq3A:26473813	C	T	52914.7	PASS	.	GT	0/1	0|0	0/1	0|0	0/1	0/1	0|0	0/1	0/0	0/1	0/1	0/0	0/1	0|0	./.	0/1	0/1	0/1	0/1	0/1	0/1	0/1	0/1	0/1	0/1	./.	0/1	0/1	0/1	0/1	0|0	0/1	0/1	0/1	0/1	0/1	0|0	0|0	0/1	0/1	./.	0/1	0/1	0/1	0/1	0/1	0/1	0/1	0/1	0/1	0/1	0/1	0/1	0/1	.|.	0|0	0/0
Cq3A	26481968	Cq3A:26481968	T	C	2797.01	PASS	.	GT	0/0	0|0	0/0	.|.	0/0	0/0	0|0	0/0	0/0	./.	0/0	0/0	0/0	0|0	0/0	0/0	0/0	0/0	0/0	0/0	0/0	0/0	0/0	0/0	0/0	./.	0/0	./.	0/0	0/0	0|0	0/0	0/0	0/0	./.	0/0	0|0	0|0	0/1	./.	0/0	0/0	0/0	./.	0/0	0/0	0/0	0/0	0/0	./.	0/0	0/0	0/0	0/0	0|0	0|0	0/0
Cq3A	26518841	Cq3A:26518841	C	A	553.27	PASS	.	GT	0/0	0|0	0/0	.|.	0/0	0/0	.|.	0/0	0/0	0/0	./.	0/0	./.	0|0	./.	0/0	0/0	0/0	0/0	0/0	0/0	0/0	0/0	0/0	0/0	0/0	0/0	0/0	0/0	0/0	0|0	0/0	0/0	./.	0/0	0/0	0|0	0|0	0/0	0/0	0/0	0/0	./.	0/0	0/0	0/1	0/0	0/0	0/0	0/0	0/0	0/0	0/0	0/0	.|.	0|0	0/0
Cq3A	26528681	Cq3A:26528681	C	T	15688	PASS	.	GT	./.	.|.	0/0	0|0	0/0	0/0	.|.	0/0	0/0	0/0	0/0	./.	./.	0|0	0/0	0/0	1/1	./.	0/0	0/0	0/0	0/0	0/0	0/0	1/1	./.	0/0	0/0	0/0	1/1	0|0	1/1	0/0	./.	0/0	0/0	0|0	0|0	0/0	./.	0/0	0/0	0/0	0/0	0/0	0/0	0/0	0/1	0/0	0/0	./.	1/1	0/0	./.	0|0	1|1	0/0
Cq3A	26557517	Cq3A:26557517	T	A	8813.59	PASS	.	GT	./.	0|0	0/0	0|0	0/0	0/0	0|0	0/1	1/1	0/0	0/0	0/1	0/0	0|0	./.	0/0	0/0	0/0	0/0	0/0	0/0	./.	0/0	0/0	0/0	./.	0/0	0/0	0/0	0/0	0|0	0/0	0/0	0/0	0/0	0/0	0|0	0|0	0/0	0/0	0/0	0/0	0/1	0/0	0/0	0/0	0/0	0/0	0/0	0/0	0/0	0/0	0/0	0/0	.|.	0|0	0/0
Cq3A	26569750	Cq3A:26569750	C	T	1929.25	PASS	.	GT	0/0	0|0	0/0	0|0	0/0	0/0	0|0	./.	0/0	./.	0/0	0/0	./.	.|.	0/0	0/0	0/0	0/1	0/0	./.	0/0	0/0	0/0	0/1	0/0	0/0	./.	0/0	./.	0/0	0|0	0/0	0/0	0/0	0/0	0/0	0|0	0|0	0/0	./.	0/1	0/0	0/0	0/0	0/0	0/0	0/0	0/0	0/0	0/0	./.	0/0	0/0	0/0	.|.	0/1	0/0
Cq3A	26574982	Cq3A:26574982	A	G	97	PASS	.	GT	0/0	0|0	0/0	.|.	./.	0/0	0|0	0/0	0/0	./.	0/0	0/0	0/0	0|0	0/0	0/0	0/0	0/0	0/0	./.	0/0	0/0	0/0	0/0	0/0	./.	0/0	0/0	0/0	./.	0|0	0/0	0/0	0/0	0/0	0/0	0|0	0|0	0/0	0/0	0/0	0/1	./.	0/0	0/0	0/0	0/0	0/0	0/0	0/0	./.	0/0	0/0	0/0	0|0	0/0	0/0
Cq3A	26590139	Cq3A:26590139	G	A	12159	PASS	.	GT	0/0	0|0	0/0	.|.	0/0	0/0	0|1	0|1	0/0	./.	0/0	0|1	0/0	0|1	./.	0|1	0/0	./.	0/0	0|1	0/0	0/0	0|1	0/0	0/0	./.	./.	./.	0/0	0/0	.|.	0/0	0/0	0/0	0|1	0/0	.|.	0|1	0/0	0/0	0/0	0|1	0/0	0/0	./.	0/0	0/0	0|1	0/0	0/0	0|1	0/0	0/0	0/0	0|0	0/0	0/0
Cq3A	26596125	Cq3A:26596125	C	T	7200.86	PASS	.	GT	0/0	0|0	0/0	.|.	0/0	0/0	0|0	.|.	0/0	./.	0/0	0|0	0/0	0|0	0/0	0|0	0|1	0|1	0/0	0|0	0/0	./.	0|0	0/0	./.	./.	0/0	0/0	0/0	./.	0|0	0/0	0|1	0/0	.|.	0|1	0|0	.|.	0/0	./.	0/0	0|0	0/0	0/0	0/0	0/0	0/0	0|0	0/0	0/0	0|0	0/0	0/0	0/0	0|0	0/0	./.
Cq3A	26596172	Cq3A:26596172	A	G	23692	PASS	.	GT	0/0	0|0	0/0	.|.	0/0	0/0	.|.	0|0	0/0	0/1	./.	0/1	0/0	0|0	0/0	0|0	0/1	0/1	0/1	0/1	0/1	0/1	0|0	0/1	0/1	0/0	0/0	0/1	0/0	0/1	0|0	0/0	0/1	0/0	0|0	0/1	0|0	0|0	0/0	./.	0/0	.|.	0/0	0/1	./.	0/0	./.	0|0	./.	0/1	0/1	0/0	0/0	0/1	0|0	0/0	0/0
Cq3A	26596208	Cq3A:26596208	A	C	38719.8	PASS	.	GT	0/0	0|1	0/0	0|0	0|1	0/0	0|1	0/1	0|1	0|1	0|1	0|1	0/0	0|1	0/0	0|0	0/0	0|1	0|1	0|1	0|1	0|1	0/1	0|1	0|1	0/0	0|1	0|1	0|1	0|1	0|1	0|1	0|1	0/0	.|.	0|1	0|1	0|1	0/0	0/0	0/0	0|1	0/0	0|1	0|1	0|1	0|1	0|0	0/0	0/0	0/1	0|1	0|1	0|1	.|.	0/1	0|1
Cq3A	26609412	Cq3A:26609412	G	A	74374.7	PASS	.	GT	0/0	0|1	0|1	.|.	0|1	0/0	.|.	0|1	0|0	0|0	0|1	.|.	0/0	0|1	0/0	0|1	0|1	0|0	0|0	0|1	0|1	0|0	0/0	0|1	0|1	./.	0|1	0|0	0|1	0|1	0|1	0|0	.|.	0/0	0|1	0|1	0|1	0|1	0|1	./.	./.	0|1	0/0	0|1	0|1	0|0	0|0	.|.	0/0	0/0	0|1	.|.	0|1	0|1	0|1	0|1	.|.
Cq3A	26609495	Cq3A:26609495	T	A	78971.2	PASS	.	GT	0|1	0|1	0|0	.|.	0|0	0/0	.|.	0|1	0|0	0|0	0|1	0|1	0/0	0|1	0/0	0|0	0|1	0|0	0|0	0|1	0|1	0|0	0/0	0|0	0|1	./.	0|1	.|.	0|1	.|.	0|1	0|1	.|.	0/0	0|1	0|1	0|1	.|.	0|1	./.	./.	0|1	0/0	0|1	0|1	.|.	0|1	0|1	0|1	0/0	0|1	.|.	0|1	0|1	0|1	0|1	0|0
Cq3A	26632253	Cq3A:26632253	C	G	2798.87	PASS	.	GT	0|0	0|0	0|0	0|0	.|.	0/0	0|0	0|0	.|.	0|0	0|0	0|0	0/0	0|0	./.	0|0	0|0	0|0	0|0	0|0	0|0	0|0	0/0	0|0	0|0	0/0	0|0	0|0	0|0	0|0	0|0	0|0	0|0	0/0	0|0	0|0	0|0	0|0	0|0	0/0	0/0	0|0	0/0	0|0	0|0	0|0	0|0	0|0	0|0	0/0	.|.	.|.	0|0	0|0	.|.	0/1	0|0
Cq3A	26672865	Cq3A:26672865	T	C	32710.4	PASS	.	GT	0|0	0|0	0|1	0|0	.|.	0|1	0|0	0|1	.|.	0|1	0|1	0|1	0/0	0|1	./.	0|0	0|1	0|0	.|.	.|.	0|0	.|.	./.	0|0	0|0	./.	.|.	0|0	0|0	0|1	0|1	0|1	0|0	./.	0|1	0|0	0|0	0|1	0|0	0/0	0/0	0|0	0/0	0|0	0|0	0|0	0|0	0|0	0|0	0/0	0|1	0|1	0|0	0|0	0|1	0|1	.|.
Cq3A	26672883	Cq3A:26672883	C	T	903.71	PASS	.	GT	0|0	0|0	0|0	0|0	.|.	0|0	0|0	0|0	.|.	0|0	0|0	0|0	0/0	0|0	./.	0|0	0|0	0|0	.|.	0|0	0|0	.|.	./.	0|0	0|0	./.	.|.	0|0	0|0	0|0	0|0	0|0	0|0	./.	0|0	0|0	0|0	0|0	0|0	0/0	0/0	0|0	0/0	0|0	0|0	0|0	0|0	0|0	0|0	0/0	0|0	0|0	0|0	0|0	0|1	0|0	.|.
Cq3A	26684591	Cq3A:26684591	G	T	8902.41	PASS	.	GT	0|0	0|0	0|1	.|.	0|0	0|0	0|0	0|0	0|1	0|1	0|1	0|0	0/0	0|0	./.	0|0	0|1	0|0	0|0	0|0	.|.	0|0	0/0	0|0	0|0	0/0	0|0	0|0	0|0	.|.	.|.	0|0	.|.	0|1	0|1	0|0	0|0	0|1	0|0	0/0	./.	.|.	0/0	0|0	0|0	0|0	0|0	0|0	0|0	./.	.|.	0|0	.|.	0|0	0|1	0|1	0|0
Cq3A	26684668	Cq3A:26684668	G	T	10372.5	PASS	.	GT	0|0	0|0	0|1	0|0	0|0	0|0	0|0	.|.	0|1	0|0	0|1	0|0	0/0	0|0	0/0	0|0	0|1	0|0	0|0	0|0	0|0	0|0	0/0	0|0	0|0	0/0	0|1	0|0	0|0	.|.	0|0	0|0	.|.	0|0	0|1	0|0	0|0	0|1	0|0	0/0	./.	.|.	0/0	0|0	0|0	0|0	0|0	0|0	0|0	./.	0|0	0|0	0|0	0|0	0|0	.|.	0|0
Cq3A	26684825	Cq3A:26684825	G	C	35965.9	PASS	.	GT	0|0	0|1	0|1	0|1	.|.	0|0	.|.	0|0	0|1	0|1	0|1	0|1	0/0	0|1	0/0	0|0	0|1	0|0	0|0	0|0	0|0	.|.	0/0	0|0	.|.	./.	0|0	0|0	0|0	0|1	0|0	0|1	.|.	0|1	0|0	0|0	0|0	0|0	0|0	0/0	./.	.|.	0|1	0|1	0|0	0|0	0|0	0|0	.|.	./.	0|1	0|1	0|0	0|0	.|.	0|0	0|0
Cq3A	26702539	Cq3A:26702539	G	A	603.54	PASS	.	GT	0|0	0|0	.|.	0|0	0|0	0/1	0|0	0|0	0|0	.|.	.|.	0|0	./.	0|0	0/0	0|0	0|0	0|0	0|0	0|0	0|0	0|0	0/0	0|0	0/1	./.	0|0	0|0	0|0	0/1	0|0	0|0	0|0	.|.	0|0	0|0	0|0	0|0	0|0	0/0	./.	.|.	0|0	0|0	0|0	.|.	0|0	0|0	.|.	0/0	0|0	0|0	0|0	0|0	.|.	0|0	0|0
Cq3A	26703182	Cq3A:26703182	G	A	1661.76	PASS	.	GT	0|0	0|0	0|0	0|0	0|0	./.	.|.	0|0	0|0	0|0	0|0	0|0	0/0	0/1	0/0	.|.	0|0	0|0	0|0	0|0	0|0	.|.	0/0	0|0	0/0	./.	.|.	0|0	0|0	0/0	0|0	0|0	0|0	.|.	0|0	0|0	0|0	0|0	0|0	./.	0/0	0|0	.|.	0|0	0|0	0|0	0|0	0|0	0|0	0/0	.|.	0|0	0/1	0|0	0|1	0|0	0|0
Cq3A	26703676	Cq3A:26703676	C	T	74691.8	PASS	.	GT	0|0	.|.	0|1	0|0	0|1	0|1	0|1	0|0	.|.	0|0	0|0	0|0	0/0	0|1	0/0	0|1	0|1	0|1	.|.	0|0	0|1	0|1	0|1	0|0	0|1	0/0	0|1	0|1	.|.	0|1	0|1	0|1	0|1	0|1	0|1	0|1	0|1	0|1	0|0	./.	0|1	0|1	0|1	0|0	0|1	.|.	0|1	0|0	0|1	0/0	0|1	0|1	0|1	0|0	0|1	.|.	0|0
Cq3A	26704384	Cq3A:26704384	G	A	2284.74	PASS	.	GT	0|0	0|0	.|.	.|.	0|0	0|0	0|0	0|0	0|0	.|.	0|0	.|.	0/0	0|0	0/0	0|0	0|0	0|0	0|0	0|0	0|0	.|.	0|0	0/1	0|0	0/0	0|0	0|0	.|.	0|0	0|0	0|0	0|0	.|.	0|0	0|0	0|0	0|0	0|0	0/0	0|0	0|0	0|0	0|0	0|0	0|0	0|0	0|0	0|0	./.	.|.	.|.	0|0	0|0	0|0	.|.	0|0
Cq3A	26704523	Cq3A:26704523	C	T	7283.99	PASS	.	GT	0|0	0|0	0|0	0|0	0|0	0|0	0|0	0|0	0|0	0|0	0/1	0|0	0/0	0/1	0/0	0|0	0|0	.|.	0|0	0|0	0|0	0|0	0|0	./.	0|0	0/0	0/1	.|.	.|.	0|0	.|.	0|0	0|0	0|0	.|.	0|0	0|0	0|0	0/1	./.	0|0	0|0	0|0	0|0	0|0	0|0	0/1	0|0	0/1	./.	0/1	0/1	0|0	0|0	0|0	0/1	0|0
Cq3A	26706557	Cq3A:26706557	G	A	1797.79	PASS	.	GT	0|0	0|0	0|0	0|0	.|.	0|0	.|.	0|0	0|0	0|0	0/0	0|0	0/1	0/1	./.	0|0	0|0	.|.	0|0	0|0	0|0	0|0	0|0	0/0	0|0	./.	0/1	0|0	0|0	0|0	0|0	0|0	0|0	0|0	0|0	0|0	0|0	0|0	0/0	./.	0|0	0|0	0|0	.|.	0|0	0|0	0/0	0|0	0/0	0/0	0/0	0/0	0|0	0|0	.|.	0|1	0|0
Cq3A	26706611	Cq3A:26706611	C	T	91293.6	PASS	.	GT	0|1	0|1	0|1	0|1	.|.	0|1	.|.	0|1	0|1	0|1	0|1	0|1	0|1	0|1	./.	0|1	0|1	0|0	0|0	0|1	0|1	0|1	0|1	0/0	0|1	0/0	0|1	0|0	0|0	0|1	0|1	0|1	0|1	0|1	0|1	0|1	0|1	0|1	0|1	./.	0|0	0|1	0|1	.|.	0|1	.|.	0|1	0|1	0|1	0/0	0/0	./.	0|1	.|.	.|.	1|1	0|0
Cq3A	26706685	Cq3A:26706685	G	T	31710.4	PASS	.	GT	0|0	0|1	0/1	0|0	.|.	0/1	.|.	0/1	0/1	.|.	0/1	.|.	0/1	0/1	0/0	0/1	0|0	0|0	.|.	0/1	0/1	0|1	0/1	0/0	0|1	./.	0/1	0|0	0|0	0/1	0/1	.|.	0/1	0/1	0/1	0|0	0/1	0/1	0|0	./.	0|0	0/1	0/1	0|1	0/1	0|0	0|1	0|1	0/1	0/0	./.	0/1	0|1	0|0	.|.	0|1	0|0
Cq3A	26720014	Cq3A:26720014	T	C	11095.9	PASS	.	GT	0|0	0/1	0/0	0/1	0|0	0/0	0|0	0/0	./.	0|0	0/0	0|0	0/0	0/0	0/0	0/0	0|0	0|0	0|0	0/1	0/0	0|0	0/0	0/0	0/1	./.	0/1	0|0	.|.	0/1	0/1	0|0	0/0	0/0	0/0	0|0	./.	0/0	0|0	./.	.|.	0/0	0/0	0/1	./.	0|0	0|0	0|0	0/0	0/1	./.	./.	0|0	0|0	0|0	0|0	0|0
Cq3A	26798732	Cq3A:26798732	G	T	86071.1	PASS	.	GT	1|1	1/1	0/0	1/1	0|0	1/1	.|.	1/1	0/1	1|1	1/1	0|0	0/0	1/1	0/0	1/1	1|1	0|0	.|.	1/1	0/0	0|0	1/1	0/0	./.	0/1	1/1	.|.	0|0	1/1	1/1	1|1	1/1	1/1	0/1	0|0	0/0	0/0	0/1	./.	0|0	0/0	0/0	1/1	1/1	0|0	1|1	1|1	./.	0/0	1/1	1/1	0/1	1|1	.|.	1|1	.|.
Cq3A	26811694	Cq3A:26811694	C	G	2239.84	PASS	.	GT	0|0	0/0	0/0	0/0	.|.	0/0	0|0	0/0	0/0	0|0	0/0	0|0	0/0	0/0	./.	0/0	0|0	0|0	0|0	0/0	0/0	.|.	0/0	0/0	0/0	0/0	0/0	.|.	.|.	0/0	0/0	0|0	0/0	./.	0/0	0|0	0/0	0/0	0/0	./.	.|.	0/0	0/0	./.	0/0	0|0	0|0	0/1	0/0	./.	./.	0/0	0/1	0|0	0|0	0|0	0|0
Cq3A	26914338	Cq3A:26914338	G	T	10789.5	PASS	.	GT	.|.	0/0	./.	./.	0/1	0/0	1|1	0/0	0/0	0|0	0/0	0|0	0/0	0/0	0/0	0/0	0|0	0|0	.|.	0/0	0/0	0|0	0/0	0/0	0/0	./.	0/0	0|0	0|0	./.	0/0	0|0	./.	0/0	0/0	0|0	0/0	0/0	./.	0/0	.|.	./.	0/0	0/0	0/0	0|0	0|0	0/0	0/0	0/0	0/0	0/0	0/0	0|0	.|.	0|0	0|0
Cq3A	26915382	Cq3A:26915382	T	C	218317	PASS	.	GT	1|1	1/1	./.	1/1	./.	0/1	.|.	1/1	1/1	.|.	1/1	.|.	1/1	1/1	0/1	1/1	1|1	1|1	1|1	1/1	1/1	1|1	1/1	0/0	./.	1/1	1/1	1|1	1|1	1/1	0/0	1|1	1/1	1/1	1/1	1|1	1/1	1/1	0/1	1/1	.|.	1/1	./.	1/1	./.	.|.	1|1	1/1	./.	1/1	1/1	1/1	1/1	1|1	1|1	1|1	0|0
Cq3A	26961628	Cq3A:26961628	T	G	122.71	PASS	.	GT	0|0	0/0	0/0	./.	0/0	0|1	0|0	0/0	0/0	0|0	0/0	0|0	0/0	0/0	0/0	0/0	0|0	0|0	0|0	./.	0/0	0|0	0/0	0/0	0/0	./.	0/0	.|.	0|0	0/0	./.	0|0	0/0	0/0	0/0	0|0	0/0	0/0	./.	./.	.|.	0/0	0/0	0/0	0/0	0|0	.|.	0/0	0/0	0/0	./.	0/0	0/0	0|0	.|.	0|0	0|0
Cq3A	26980402	Cq3A:26980402	G	A	114.32	PASS	.	GT	0|0	0/0	0/0	./.	0/0	0|0	0|0	0/0	0/0	0|0	0/0	0|0	./.	./.	0/0	0/0	0|0	0|0	0|0	0/0	0/0	0|0	0/0	0/0	./.	./.	0/0	0|0	0|0	0/0	0/0	0|0	0/0	./.	0/0	0|0	0/0	0/0	0/0	0/0	0|0	0/0	0/0	0/1	0/0	0|0	0|0	0/0	0/0	0/0	./.	0/0	./.	0|0	0|0	.|.	0|0
Cq3A	26980414	Cq3A:26980414	A	T	13798.7	PASS	.	GT	0|0	0/0	0/0	./.	0/0	0|0	0|0	0/0	0/0	1|1	0/0	0|0	./.	./.	0/0	0/0	0|0	0|0	0|0	0/0	0/0	0|0	0/0	0/0	./.	./.	0/0	0|0	0|0	0/0	0/0	0|0	1/1	./.	0/0	0|0	0/0	0/0	0/1	0/0	0|0	0/0	0/0	1/1	0/1	0|0	0|0	0/0	1/1	0/0	0/0	0/0	./.	.|.	0|0	.|.	0|0
Cq3A	26987136	Cq3A:26987136	G	A	97.79	PASS	.	GT	0|0	0/0	./.	./.	0/0	0|0	0|0	0/0	0/0	0|0	0/0	.|.	0/0	0/0	0/0	0/0	0|0	0|0	0|0	./.	0/0	.|.	0/0	0/0	0/0	./.	0/0	0|0	0|0	0/0	./.	0|0	0/0	0/0	0/0	0|0	0/1	0/0	0/0	./.	0|0	0/0	0/0	0/0	./.	0|0	0|0	0/0	0/0	0/0	0/0	0/0	0/0	0|0	0|0	0|0	.|.
Cq3A	26987193	Cq3A:26987193	T	C	10344.1	PASS	.	GT	0|0	1/1	./.	./.	./.	0|0	0|0	./.	0/0	0|0	1/1	.|.	0/0	0/0	0/0	1/1	0|0	0|0	0|0	0/0	0/0	.|.	0/0	0/0	0/0	0/0	0/0	0|0	0|0	0/0	0/0	0|0	0/0	0/0	0/0	0|0	0/0	0/0	0/0	./.	0|0	0/0	0/0	0/0	0/0	0|0	0|0	0/0	./.	0/0	1/1	0/0	0/0	0|0	.|.	.|.	0|0
Cq3A	27143937	Cq3A:27143937	G	A	97.7	PASS	.	GT	0/1	0/0	0/0	0/0	0/0	0|0	0|0	0/0	0/0	0|0	0/0	0|0	./.	0/0	0/0	0/0	0|0	.|.	0|0	0/0	0/0	0|0	0/0	0/0	0/0	0/0	0/0	0|0	0|0	0/0	0/0	0|0	0/0	0/0	./.	0|0	0/0	./.	0/0	./.	0|0	0/0	0/0	./.	0/0	0|0	0|0	0/0	0/0	0/0	./.	0/0	0/0	0|0	0|0	0|0	0|0
Cq3A	27247666	Cq3A:27247666	C	A	1035.07	PASS	.	GT	0/0	0/0	0/0	./.	0/0	0|0	0|0	0/0	0/0	0|0	./.	0|0	0/0	0/0	0/0	1/1	.|.	0|0	0|0	./.	0/0	0|0	0/0	0/0	0/0	./.	./.	0|0	0|0	0/0	0/0	0|0	0/0	0/0	0/0	0|0	./.	0/0	./.	0/0	0|0	0/0	./.	0/0	0/0	0|0	0|0	0/0	0/0	0/0	./.	0/0	0/0	0|0	0|0	0|0	0|0
Cq3A	27247832	Cq3A:27247832	C	A	1556.44	PASS	.	GT	0/0	./.	0/0	./.	0/0	.|.	0|0	0/0	0/0	.|.	./.	0|0	0/0	0/0	0/0	0/0	0|0	0|0	.|.	./.	0/0	.|.	0/0	0/0	0/0	0/0	0/0	.|.	0|0	0/1	0/0	0|0	0/0	0/0	0/0	0|0	0/0	0/0	0/0	./.	0|0	0/0	0/0	0/0	0/0	0|0	0|0	0/0	0/0	0/0	0/0	0/0	0/0	.|.	0|0	0|0	0|0
Cq3A	27255511	Cq3A:27255511	C	G	4591.97	PASS	.	GT	0/0	0/0	0/0	./.	0/0	.|.	0|0	0/0	0/0	0|0	0|1	0|0	0/0	0/0	0/0	0/0	0|0	0|0	0|0	0/0	0/0	0|1	0/0	0/0	0|1	0/0	0|1	0|0	.|.	./.	0/0	.|.	0/0	0/0	0/0	0|0	0/0	0/0	0|1	./.	0|0	0/0	0/0	0|1	./.	0|0	0|0	0/0	0/0	0/0	./.	0/0	0/0	0|0	.|.	.|.	0|0
Cq3A	27255778	Cq3A:27255778	C	T	20949.3	PASS	.	GT	0/0	0/0	0/0	./.	0/0	0|0	0|0	0/0	0/0	0|0	0|0	0|0	0/0	0/0	0/0	0/0	0|0	0|0	0|0	0/0	1/1	.|.	0/0	0/0	0|0	./.	0|0	0|0	0|0	0/0	./.	0|0	0/0	0/0	0/1	1|1	0/0	0/0	0|0	./.	0|0	0/1	0/0	0|0	0/0	0|0	0/1	0/0	0/0	0/0	0/0	0/0	0/0	0|0	.|.	.|.	0|0
Cq3A	27256517	Cq3A:27256517	A	T	43533	PASS	.	GT	0|1	0|1	0|1	0/0	0/0	0|0	0|1	0|1	0|1	0|1	0|0	0|1	0/0	0/0	./.	0|1	0|1	0|0	0|0	0|1	0|1	.|.	./.	0/0	0|1	./.	.|.	0|0	0|1	0|1	0/0	0|0	0/0	0|1	0/0	0|1	0/0	./.	0|1	0|1	.|.	0|1	0/0	0|1	0/0	0|0	0|1	0/1	0/0	0/0	0|1	0|1	0/0	.|.	0|0	0|1	0|0
Cq3A	27260099	Cq3A:27260099	C	A	41139.4	PASS	.	GT	0|1	0|1	0|1	0/0	./.	0|0	0|0	0|0	0|0	0|0	0|0	0|0	0/0	0|1	0/0	0|1	0|1	0|0	0|0	0|1	0|0	0|1	0|1	0/0	0|1	0|1	.|.	0|0	0|0	0|1	./.	.|.	0/0	0|1	0|1	0|0	0/0	0|1	0|1	0|0	.|.	0|1	0/0	0|1	0|1	0|0	0|1	0|1	0/0	0/0	.|.	0|1	0|1	0|1	.|.	0|0	0|0
Cq3A	27260205	Cq3A:27260205	T	C	87042.1	PASS	.	GT	0|1	0|1	0|1	0/0	./.	0|0	0|0	0|1	0|0	0|1	0|1	0|0	0/0	0|1	0/0	0|1	0|1	0|0	0|0	0|0	0|0	0|1	0|1	0/0	0|1	0|0	0|1	0|0	0|0	0|1	0/0	0|1	0/0	0|1	0|1	0|0	0/0	0|1	0|1	0|0	.|.	0|1	0/0	0|1	0|0	0|0	0|1	0|1	0|1	0/0	0|1	0|1	0|1	0|1	.|.	0|1	0|1
Cq3A	27260374	Cq3A:27260374	C	T	5626.8	PASS	.	GT	.|.	0|0	0|0	0/0	0/0	0|0	0|0	0|0	0|0	0|0	0|0	0|0	0/0	0|1	0/0	0|1	0|0	0|0	0|0	0|0	0|0	0|0	.|.	0/0	0|0	.|.	0|0	0|0	0|0	0|0	0/0	0|0	0/0	0|0	0|1	0|0	0/0	0|0	0|0	0|0	0|0	0|0	0/0	0|0	0|0	0|0	0|0	0|1	0|1	0/0	.|.	0|0	0|0	0|0	.|.	0|0	0|0
Cq3A	27260392	Cq3A:27260392	T	C	240.36	PASS	.	GT	0|0	0|0	0|0	0/0	0/0	0|0	0|0	0|0	0|0	0|0	0|0	0|0	0/0	0|1	0/0	0|0	0|0	0|0	0|0	0|0	0|0	0|0	.|.	0/0	0|0	.|.	0|0	0|0	0|0	0|0	0/0	0|0	0/0	0|0	0|0	0|0	0/0	0|0	0|0	.|.	0|0	0|0	0/0	0|0	0|0	0|0	0|0	0|1	0|0	0/0	.|.	0|0	0|0	0|0	.|.	0|0	0|0
Cq3A	27261616	Cq3A:27261616	C	T	7066.1	PASS	.	GT	0|0	.|.	0|0	./.	0/0	0|0	0|0	0|0	0|0	0|0	0|0	0|0	1/1	0|0	0/0	0|0	0|0	0|0	0|0	0|0	0|0	0|0	0|0	0/0	.|.	0|0	.|.	.|.	1|1	0|0	0/0	0|0	0/0	0|0	0|0	0|0	0/0	0|0	0|0	.|.	0|0	0|0	0/0	.|.	0|0	0|0	0|0	.|.	0|0	0/0	0|0	0|0	0|0	0|0	.|.	0|0	0|0
Cq3A	27297268	Cq3A:27297268	C	T	39604.5	PASS	.	GT	0|0	0|0	1|1	0/0	0/0	0|0	0|0	0|0	0|0	0|0	0|0	0/1	0/0	0|0	0/0	0|0	0|0	0|0	0|0	0|0	1|1	1|1	0|0	0/0	0|0	.|.	.|.	0|0	0|0	0|0	0/0	0|0	0/0	0|0	0/1	1|1	1/1	1|1	0|0	.|.	0|0	1|1	1/1	0|0	.|.	0|0	0|0	.|.	0|0	0/0	.|.	0|0	0|0	0|0	0|0	.|.	0|0
Cq3A	27297813	Cq3A:27297813	C	T	420.67	PASS	.	GT	0|0	.|.	0|0	./.	0/0	0|0	0|0	0|0	0|0	0|0	0|0	0/0	0/0	0|0	./.	.|.	0|0	.|.	0|0	0|0	.|.	0|0	0|0	0/0	.|.	0|0	0|0	0|0	0|0	0|0	0/0	0|0	0/0	.|.	0/0	0|0	0/0	0/1	.|.	0|0	0|0	0|0	0/0	0|0	0|0	.|.	0|0	.|.	0|0	0/0	0|0	0|0	0|0	0|0	0|0	0|0	0|0
Cq3A	27363999	Cq3A:27363999	T	G	25862.1	PASS	.	GT	0|0	0|0	0|0	./.	0/0	0|0	0|0	0|0	.|.	0|0	0|0	1/1	./.	0|0	0/0	0|0	0|0	0|0	0|0	0|0	0|0	0|0	0|0	0/0	0|0	.|.	0|0	.|.	0|0	0|0	0/0	0|0	0/0	0|0	0/0	0|0	0/0	0/0	.|.	.|.	0|0	0|0	./.	0|0	0|0	0|0	0|0	0|0	0|0	0/0	0|0	0|0	0|0	.|.	.|.	0|0	0|0
Cq3A	27394080	Cq3A:27394080	A	G	724.73	PASS	.	GT	0|0	0|0	0|0	0/0	0/0	0|0	0|0	0|0	0|0	.|.	0|0	0/0	0/0	0|0	0/0	0|0	0|0	0|0	0|0	0|0	0|0	0|0	0|0	./.	0|0	.|.	.|.	0|0	0|0	.|.	0/0	0|0	./.	0|0	0/0	0|0	./.	0/0	0|0	.|.	0|0	.|.	0/0	0|0	0|0	0|0	0|0	0|0	0/1	0/0	0|0	0|0	0|0	0|0	.|.	0|0	0|0
Cq3A	27394162	Cq3A:27394162	C	T	5915.79	PASS	.	GT	0|0	0|0	0|0	0/0	0/0	0|0	0|0	0|0	0|0	0|0	0|0	0/0	./.	0|0	0/0	0|0	0|0	0|0	0|0	0|0	0|0	0|0	0|0	0/0	0|0	.|.	.|.	0|0	0|0	.|.	0/0	0|0	./.	0|0	0/0	0|0	0/0	0/0	0|0	.|.	0|0	0|0	0/0	0|0	0|0	0|0	0|0	0/1	0/0	./.	0|0	0|0	0|0	.|.	0|0	.|.	0|0
Cq3A	27403349	Cq3A:27403349	G	T	1441.36	PASS	.	GT	0|0	0|0	0|0	./.	0/0	0|0	0|0	0|0	0|0	0|0	0|0	0/0	0/0	0|0	0/0	0|0	0|0	0|0	0|0	0|0	0|0	0|0	0|0	0/0	0|0	0|0	.|.	1|1	0|0	0|0	./.	0|0	./.	.|.	0/0	0|0	0/0	0/0	0|0	1|1	.|.	0|0	./.	0|0	0|0	0|0	0|0	0/0	0/0	0/0	0|0	0|0	0|0	0|0	.|.	0|0	.|.
Cq3A	27497204	Cq3A:27497204	A	G	594.64	PASS	.	GT	0|0	.|.	.|.	./.	0/0	0|0	.|.	0|0	0|1	0|0	0|0	0/0	0/0	0|0	./.	0|0	0|0	.|.	0|0	0|0	0|0	0|0	0|0	0/0	0|0	.|.	0|0	0|0	0|0	.|.	0/0	0|0	./.	.|.	0/0	0|0	0/0	0|1	0|0	.|.	0|0	0|0	0/0	0|0	0|0	0|0	0|0	0/0	0/0	0/0	0|0	0|0	0|0	0|0	0|0	0|0	0|0
Cq3A	27497277	Cq3A:27497277	A	G	465.95	PASS	.	GT	0|0	.|.	0|0	0/0	./.	0|0	.|.	0|0	0|0	0|0	.|.	0/0	0/0	0|0	0/0	0|0	0|1	.|.	0|0	0|0	0|0	0|0	0|0	0/0	0|0	.|.	0|0	0|0	0|0	.|.	0/0	0|0	0/0	.|.	0/0	0|0	0/0	0|0	0|0	0|0	0|0	0|0	./.	.|.	0|0	.|.	0|0	0/0	0/0	0/0	0|0	0|0	0|0	0|0	0|0	0|0	0|0
Cq3A	27527482	Cq3A:27527482	T	C	14081.2	PASS	.	GT	0|0	0|0	.|.	./.	0/0	.|.	0|0	0|0	0|0	0|0	0|0	0/0	0/0	0|0	0/0	0|0	1|1	.|.	.|.	0|0	0|0	0/1	0|0	0/0	.|.	.|.	0|0	0|0	0|0	1|1	0/0	1|1	0/0	0|0	0/0	0|0	0/0	0|0	0|0	.|.	0|0	0|0	0/0	0|0	0|0	0|0	0|0	0/1	0/0	0/0	.|.	0/1	.|.	0|0	.|.	1|1	0|0
Cq3A	27552045	Cq3A:27552045	G	A	33499	PASS	.	GT	0|0	0|0	1|1	./.	0/0	.|.	0|0	0|0	0|0	0|0	0|0	./.	0/0	0|0	./.	0|0	0|0	0|0	0|0	0|0	0/1	0/0	0|0	0/0	0|0	.|.	.|.	0|0	0|0	.|.	0/0	0|0	0/0	0|0	0/1	1|1	0/1	0|0	0|0	.|.	0|0	0|0	./.	0|0	0|0	0|0	0|0	0/0	0/0	0/0	.|.	0/0	0|0	0|0	0|0	0|0	0|0
Cq3A	27584917	Cq3A:27584917	C	T	1353.91	PASS	.	GT	0|0	0|0	0|0	0/0	./.	0|0	0|0	0|0	.|.	0|0	0|0	./.	./.	0|0	0/0	0|0	0|0	0|0	.|.	0|0	0/0	0/0	0|0	0/0	0|0	0|0	0|0	0|0	0|0	0|0	0/0	0|0	./.	0|0	0/1	0|0	0/0	0|0	0|0	0|0	0|0	0|0	0/0	0|0	0|0	0|0	0|0	0/0	./.	0/0	.|.	0/0	0|0	0|0	0|0	0|0	0|0
Cq3A	27608269	Cq3A:27608269	C	T	98574.7	PASS	.	GT	0|1	0|1	0|1	./.	./.	0/1	0|0	0|1	0|1	0|1	0|1	0/0	0|1	0|1	./.	0|1	0|1	.|.	0/1	.|.	0|1	0|1	0|1	./.	0|1	.|.	0|1	0|1	0|1	0|1	0|1	0|1	0/0	0|1	0|1	0|1	0|1	0|1	0|1	0|1	0|1	0|1	0/0	0|1	0|1	0|0	0|0	0|1	./.	0|1	0|1	0|1	0|1	0|1	0|1	.|.	.|.
Cq3A	27608387	Cq3A:27608387	T	C	82172.2	PASS	.	GT	0|1	0|1	0|1	./.	0/0	0/1	.|.	0|1	0|1	0|1	0|1	0/1	0|1	0|1	./.	0|1	0|1	0|0	0/0	0/1	0|1	0|1	0|1	0|1	0|1	.|.	.|.	0|1	0|1	0|1	0|1	0|1	./.	0|1	0|1	0|1	0|1	0|1	.|.	.|.	0/1	0|1	0/0	0|1	0|1	0|0	0|0	0|0	0/0	0|1	.|.	0|1	0|0	0|1	0|1	0/1	.|.
Cq3A	27608680	Cq3A:27608680	T	C	79008.6	PASS	.	GT	0|1	0|1	0|1	./.	0/0	0|1	.|.	0|1	0|1	0|1	0|1	0|1	0|1	0|0	0|1	0|1	0|1	0|1	0|1	0|1	0|1	0|1	0|1	0|0	0|1	0|1	0|1	0|1	.|.	.|.	0|1	0|1	0|1	0|1	0|1	0|1	0|1	0|1	0|1	.|.	0/0	0|1	0|1	0|1	0|0	0|0	0|1	0|1	0/0	0|0	.|.	0|1	0|0	0|1	.|.	0|1	0|0
Cq3A	27608726	Cq3A:27608726	T	A	95035.9	PASS	.	GT	0|1	0|1	0|1	./.	./.	0|1	.|.	0|1	0|1	0|1	0|1	0|1	0/1	0|0	0|1	0|1	0|1	0|1	0|1	.|.	0|0	.|.	0|1	0|0	0|1	0|0	0|1	0|1	0|0	0|1	0|1	0|1	0|1	0|1	0|1	0|1	0|1	0|1	0|1	.|.	./.	0|1	0|1	0|1	0|1	.|.	0|1	0|1	0|1	0|0	.|.	.|.	0|0	0|1	.|.	0|0	0|0
Cq3A	27690061	Cq3A:27690061	A	G	10669.8	PASS	.	GT	0|0	0|0	0|0	0/0	0/0	0|0	.|.	0|0	0|0	.|.	0|0	0|0	0/0	0|0	1|1	0|0	0|0	.|.	0/1	0|0	0|0	.|.	0|0	0|0	0|0	0|0	0|0	1|1	.|.	.|.	0|0	0|0	.|.	0|0	0|0	0|0	.|.	0|0	0|0	0|0	1/1	0|0	0|0	0|0	.|.	0|0	0|0	0|0	.|.	1|1	0|0	.|.	0|0	0|0	0|0	0|0	0|0
Cq3A	27690260	Cq3A:27690260	G	A	13441	PASS	.	GT	0|0	0|0	0|1	./.	0/0	0|0	.|.	0|0	0|0	0|0	0|0	0|0	0/0	0|0	.|.	0|1	0|0	0|0	0/0	.|.	0|1	0|0	0|0	0|0	0|1	0|1	0|0	0|0	.|.	0|0	.|.	.|.	.|.	0|0	0|0	0|0	0|1	0|1	0|0	.|.	0/0	0|0	0|1	0|0	0|0	.|.	0|0	0|0	0|0	0|0	0|0	0|0	0|0	0|1	0|0	0|1	0|0
Cq3A	27690272	Cq3A:27690272	G	T	2550.49	PASS	.	GT	0|0	0|0	0|0	./.	0/0	0|0	.|.	0|0	0|0	0|0	0|0	0|0	0/0	0|0	.|.	0|0	0|0	0|0	0/0	.|.	0|0	0|0	0|0	0|0	0|1	0|0	0|0	0|0	.|.	0|0	0|0	.|.	.|.	0|0	0|0	0|0	0|0	0|0	0|0	.|.	0/0	0|0	0|0	0|0	0|0	.|.	0|0	0|0	0|0	0|0	0|0	0|0	0|0	0|1	0|0	0|1	0|0
Cq3A	27693838	Cq3A:27693838	A	T	70.88	PASS	.	GT	0|0	0|0	.|.	0/0	0/0	0|0	.|.	0|0	0|0	0|0	0|0	0|0	0/0	0|0	.|.	0|0	0|0	0|0	./.	0|0	0|0	0|0	0|0	0|0	0|0	0|0	0|0	0|0	0|0	0|0	0|0	0|0	0|1	.|.	0|0	0|0	0|0	.|.	0|0	0|0	0/0	0|0	0|0	0|0	.|.	0|0	0|0	0|0	0|0	0|0	.|.	0|0	0|0	0|0	.|.	0|0	0|0
Cq3A	27727369	Cq3A:27727369	A	G	138.42	PASS	.	GT	0|0	0|0	0|0	0/0	0/0	0|0	.|.	0|0	0|0	0|0	0|0	.|.	0/0	0|0	0|0	0|0	0|0	0|0	./.	0|0	0|0	0|0	0|0	0|0	0|0	.|.	0|0	0|0	0|0	0|0	0|0	0|0	0|0	0|0	0|0	0|0	0|0	0|0	0/1	0|0	0/0	0|0	.|.	0|0	0|0	0|0	0|0	0|0	0|0	0|0	.|.	0|0	0|0	.|.	0|0	.|.	0|0
Cq3A	27738938	Cq3A:27738938	C	T	20819	PASS	.	GT	0/1	0/1	0|0	0/0	./.	0/1	0|0	.|.	0/1	0/1	0/1	0|0	0/0	0/1	0/1	0/1	0/1	0/1	0/0	.|.	0/1	0/1	0|0	0|0	0|0	.|.	0/1	0/1	0/1	0|0	0/1	0/1	0|0	.|.	0/1	0/1	0/1	0/1	0/1	0|0	0/1	0|1	0|0	0/1	0/1	0|0	0/1	0|0	0|0	0/1	.|.	0/1	0|0	0/1	.|.	0/1	0|0
Cq3A	27739012	Cq3A:27739012	C	T	714.92	PASS	.	GT	0/0	0/0	0|0	0/0	./.	0/0	0|0	0|0	0/0	0/0	0/0	0|0	0/0	0/0	0/0	0/0	0/0	0/0	0/0	0|0	0/0	./.	0|0	0|0	0|0	.|.	0/0	0/0	0/0	.|.	0/1	0/0	0|0	.|.	0/0	0/0	0/0	0/0	0/0	0|0	0/0	0|0	0|0	0/0	0/0	0|0	0/0	0|0	0|0	0/0	0|0	0/0	0|0	0/0	0|0	0/0	0|0
Cq3A	27739084	Cq3A:27739084	C	T	1457.01	PASS	.	GT	0/0	0/0	0|0	0/0	0/0	0/0	0|0	0|0	./.	0/0	./.	0|0	./.	0/0	0/0	0/0	0/0	./.	0/0	0|0	0/0	0/0	0/1	0|0	0|0	.|.	./.	0/0	0/0	0|0	0/0	0/0	0|0	.|.	0/0	0/0	./.	0/0	0/0	0|0	./.	0|1	0|0	0/0	0/0	0|0	0/0	0|0	0|0	0|1	0|0	0/0	0|0	./.	0|0	./.	0|0
Cq3A	27804373	Cq3A:27804373	A	G	26694	PASS	.	GT	0/0	0|1	0|0	0/0	0/0	0/0	0|0	0|0	0/0	0|1	0/0	.|.	0|1	0/0	0/0	0/0	0/0	0|1	0|1	0|0	0|1	./.	0/0	0|1	0|0	.|.	0/0	0/0	0|1	0|0	0/0	0/0	0|0	0|0	0/0	0|1	0/0	0|1	0/0	.|.	0|1	0|1	0|1	0|1	0/0	0|0	0/0	0|1	.|.	0|0	.|.	./.	0|0	./.	.|.	0/0	.|.
Cq3A	27835824	Cq3A:27835824	G	T	4022.63	PASS	.	GT	0/0	.|.	0|0	0/0	0/0	0/0	0|0	.|.	0/0	0|0	./.	0|0	0|0	0/0	0/0	./.	0/0	.|.	0|0	0|0	0|0	1/1	0/0	0|0	0|0	.|.	0/0	0/0	.|.	0|0	0/0	0/0	0|0	0|0	0/0	0|0	0/0	1|1	0/0	0|0	0|0	1|1	0|0	0|0	0/0	0|0	0/0	0|0	0|0	.|.	.|.	0/0	0|0	0/0	.|.	./.	0|0
Cq3A	27861638	Cq3A:27861638	C	T	41.28	PASS	.	GT	0/0	0|0	0|0	./.	0/0	0/0	0|0	.|.	0/0	0|0	0/0	0|0	.|.	./.	0/0	0/0	0/0	0|0	0|0	0|0	0|0	0/0	0/0	0/1	0|0	.|.	./.	./.	.|.	0|0	0/0	0/0	0|0	.|.	0/0	0|0	0/0	0|0	0/0	.|.	0|0	0|0	0|0	0|0	0/0	0|0	0/0	0|0	0|0	0|0	0|0	0/0	0|0	0/0	.|.	0/0	0|0
Cq3A	27866219	Cq3A:27866219	A	C	1768.65	PASS	.	GT	0/0	0|0	0|0	./.	0/0	0/0	0|0	0|0	0/0	0|0	0/0	0|0	.|.	0/0	0/0	0/0	0/0	0|0	0|0	0|0	0|0	./.	0/0	0/0	0|0	0|0	0/0	0/0	0|0	.|.	0/0	0/0	.|.	.|.	0/0	0|0	0/0	0|0	0/0	.|.	.|.	0|0	0|0	0|0	0/0	0|0	./.	0|0	0|0	.|.	0|0	0/0	0|1	0/0	0|0	./.	0|0
Cq3A	27868516	Cq3A:27868516	A	G	8103.81	PASS	.	GT	0/0	0|0	0|0	0/0	0/0	0/0	.|.	0|0	0|1	0|0	0/0	0|0	.|.	0/0	0/0	0/0	0/0	0|0	.|.	0|0	0|0	0|1	./.	0/0	.|.	.|.	0|1	0/0	0|0	0|0	0/0	0/0	.|.	.|.	0|1	0|1	0/0	0|0	0/0	.|.	0|0	0|0	0|0	0|0	./.	0|0	0/0	0|0	0|0	.|.	0|0	0/0	0|0	0/0	0|0	0/0	0|0
Cq3A	27869895	Cq3A:27869895	G	C	4112.26	PASS	.	GT	./.	0|0	.|.	./.	0/0	0/0	0|0	0|0	0|0	0|0	0/0	.|.	0|0	1/1	0/0	0/0	0/0	0|0	0|0	0|0	0|0	0|0	0/0	0/0	0|0	.|.	1|1	0/0	.|.	0|0	0/0	0/0	.|.	0|0	0|0	0|0	0/0	0|0	0/0	.|.	0|0	0|0	0|0	0|0	0/0	0|0	0/0	0|0	0|0	0|0	.|.	0/0	0|0	0/0	0|0	0/0	0|0
Cq3A	27886095	Cq3A:27886095	G	T	121.85	PASS	.	GT	0/1	0|0	0|0	0/0	0/0	./.	0|0	0|0	0|0	0|0	0/0	0|0	0|0	0/0	./.	0/0	0/0	.|.	0|0	0|0	0|0	0|0	0/0	0/0	0|0	.|.	0|0	./.	0|0	0|0	0/0	0/0	0|0	0|0	0|0	0|0	0/0	0|0	0/0	0|0	0|0	0|0	0|0	0|0	0/0	.|.	0/0	0|0	.|.	0|0	0|0	0/0	0|0	0/0	.|.	0/0	.|.
Cq3A	27909054	Cq3A:27909054	C	T	3956.25	PASS	.	GT	0/0	0|0	.|.	./.	0/0	0/0	.|.	.|.	0|0	0/1	0/0	0|0	0|1	0/0	0/0	0/0	0/0	0|0	0|0	0|0	0|0	0|0	0/0	0/0	0|1	.|.	0|1	./.	0|0	0|0	0/0	0|1	0|0	0|0	0|0	0|0	0/0	0|0	0/0	0|0	.|.	0|1	0|0	0|0	0/0	.|.	0/0	0|0	0/1	.|.	0|0	0/0	0|0	0/0	.|.	0/0	0|0
Cq3A	27909133	Cq3A:27909133	A	C	3299.65	PASS	.	GT	0/0	0|0	0|0	./.	0/0	./.	.|.	0|0	0|0	0/0	0/0	.|.	.|.	0/0	0/0	0/0	0/0	0|0	0|0	0|0	0|0	0|0	0/0	0/0	0|0	.|.	0|0	./.	0|0	0|0	0/0	.|.	0|0	0|0	0|0	0|0	0/0	0|0	0/0	0|0	.|.	0|1	0|0	0|0	0/0	.|.	0/0	0|0	./.	0|0	0|0	0/0	0|0	0/0	0|0	0/0	0|0
Cq3A	27919920	Cq3A:27919920	T	C	109.41	PASS	.	GT	0/0	0|0	.|.	0/1	./.	0/0	0|0	.|.	0|0	0/0	0/0	0|0	0|0	0/0	0/0	0/0	0/0	0|0	0|0	0|0	0|0	0|0	0/0	0/0	0|0	.|.	0|0	0/0	0|0	0|0	0/0	0|0	0|0	.|.	0|0	0|0	0/0	0|0	0/0	0|0	0|0	0|0	0|0	0|0	0/0	0|0	0/0	0|0	0/0	0|0	0|0	0/0	0|0	./.	.|.	0/0	0|0
Cq3A	27919933	Cq3A:27919933	C	T	1207.72	PASS	.	GT	0/0	0|0	.|.	0|1	./.	0/0	0|0	.|.	0|0	0/0	0/0	0|0	0|0	0/0	0/0	0/0	0/0	0|0	0|0	0|0	0|0	0|0	0/0	0/0	0|1	.|.	0|0	0/0	0|0	0|0	0/0	0|0	0|0	.|.	0|0	0|0	0/0	0|0	0/0	0|0	0|0	0|0	0|0	0|0	0/0	0|0	0/0	0|0	0/0	0|0	0|0	0/0	0|0	./.	.|.	0/0	0|0
Cq3A	27928668	Cq3A:27928668	G	T	99936.8	PASS	.	GT	1/1	1|1	0|0	1|1	./.	1/1	0|0	.|.	1|1	1/1	1/1	1|1	0|0	1/1	./.	1/1	1/1	0|0	0|0	.|.	0|0	0|0	1/1	0/1	0/1	.|.	1|1	0/0	0|0	0/1	1/1	1|1	1|1	.|.	0/1	0|0	0/0	0|0	1/1	.|.	0|0	0|0	0|0	.|.	1/1	0|0	0/1	1|1	./.	0|0	.|.	1/1	1|1	1/1	.|.	1/1	0|0
Cq3A	27948023	Cq3A:27948023	G	A	266.55	PASS	.	GT	0/0	0|0	0|0	0|0	0/0	0/0	0|0	0|0	0|0	0/1	0/0	0|0	0|0	0/0	0/0	0/0	0/0	0|0	0|0	0|0	0|0	0|0	0/0	0/0	0/0	0|0	0|0	0/0	0|0	0/0	./.	0|0	0|0	0|0	0/0	0|0	0/0	0|0	0/0	0|0	0|0	0|0	0|0	0|0	./.	0|0	0/0	0|0	0/0	0|0	0|0	0/0	0|0	0/0	0|0	0/0	0|0
Cq3A	27948053	Cq3A:27948053	C	G	5048.97	PASS	.	GT	1/1	0|0	0|0	.|.	0/0	0/0	0|0	0|0	0|0	0/0	0/0	0|0	0|0	0/0	0/0	0/0	0/0	.|.	0|0	0|0	0|0	0|0	0/0	0/0	0/0	0|0	0|0	0/0	0|0	0/0	0/0	0|0	0|0	0|0	0/0	0|0	0/0	0|0	0/0	0|0	0|0	.|.	0|0	0|0	0/0	0|0	0/0	0|0	0/0	0|0	0|0	0/0	0|0	1/1	0|0	./.	0|0
Cq3A	27978155	Cq3A:27978155	G	C,A	7559.04	PASS	.	GT	0/0	0|0	0/1	.|.	0/0	0/0	0|0	0|0	0|0	0/0	0/1	.|.	0|0	0/0	./.	0/1	0/0	0|0	0/1	0|0	0/1	0|0	0/0	0/0	0/0	.|.	0/1	0/0	0|0	0/0	0/2	0|0	0/1	.|.	0/0	0|0	0/0	0/1	0/0	.|.	0|0	0|0	0/1	.|.	0/0	.|.	0/0	.|.	./.	0|0	0/1	0/0	0|0	./.	0|0	0/1	0|0
Cq3A	28009391	Cq3A:28009391	G	C	256533	PASS	.	GT	1/1	1|1	./.	1|1	1/1	1/1	1|1	1|1	1|1	1/1	1/1	.|.	1|1	1/1	1/1	1/1	1/1	1|1	1/1	1|1	1/1	1|1	./.	0/0	1/1	.|.	1/1	1/1	1|1	1/1	1/1	1|1	1/1	1|1	1/1	1|1	1/1	1/1	1/1	.|.	1|1	1|1	./.	0/1	1/1	0|0	1/1	1|1	1/1	1|1	./.	1/1	1|1	./.	.|.	./.	0|0
Cq3A	28045883	Cq3A:28045883	G	T	1918.9	PASS	.	GT	0/0	0|0	0/0	.|.	0/0	0/0	0|0	0|0	.|.	0/0	0/0	0/1	0|0	0/0	./.	0/0	0/0	0|0	0/0	0|0	0/0	0|0	0/0	0/1	0/0	.|.	0/0	0/0	.|.	0/0	0/0	0|0	0/0	0|0	0/0	0|1	0/0	0/0	0/0	.|.	0|0	0|0	0/0	0/0	0/0	0|0	0/0	.|.	0/0	0|0	0/0	0/0	0|0	0/0	.|.	0/0	0|0
Cq3A	28045897	Cq3A:28045897	A	G	375.33	PASS	.	GT	0/0	0|0	0/0	.|.	0/0	0/0	0|0	0|0	0|0	0/0	0/0	0/0	0|0	0/0	0/0	0/0	0/0	0|0	0/0	0|0	0/0	0|0	0/0	0/0	0/0	.|.	0/0	0/0	.|.	0/0	0/0	0|0	0/0	0|0	0/0	0|1	0/0	0/0	0/0	.|.	0|0	0|0	0/0	0/0	0/0	0|0	0/0	0|0	0/0	0|0	0/0	0/0	0|0	0/0	.|.	0/0	0|0
Cq3A	28054121	Cq3A:28054121	G	A	915.15	PASS	.	GT	0/0	0|0	0/0	0|0	0/0	0/0	0|0	0|0	0|0	0/0	0/0	0/0	0|0	0/0	./.	0/0	0/0	0|0	0/0	0|0	0/0	0|0	0/0	0/0	0/0	0|0	0/0	0/0	.|.	./.	0/0	0|0	0/0	0|0	0/0	0|0	./.	0/0	0/0	.|.	.|.	.|.	0/0	0/0	0/0	0|0	1/1	0|0	0/0	0|0	0/0	0/0	.|.	0/0	.|.	0/0	0|0
Cq3A	28070476	Cq3A:28070476	G	A	2795.16	PASS	.	GT	0/0	0|0	0/0	.|.	0/0	0/0	0|0	0|1	0|0	0/0	0/0	0/0	0|0	0/0	./.	0/0	0/0	0|0	./.	0|0	0/0	0|0	./.	0/0	0/0	.|.	./.	0/0	0|1	0/0	0/0	0|0	./.	.|.	0/0	0|0	0/0	0/0	0|1	0|0	0|0	0|0	0/0	0/0	./.	0|0	0/0	0|0	0/0	0|0	0/0	./.	0|0	0/0	.|.	0|1	0|0
Cq3A	28070949	Cq3A:28070949	A	C	3177.19	PASS	.	GT	./.	0|0	0/0	.|.	0/0	0/0	0|0	0|0	0|0	0/0	0/0	0/0	0|0	0/0	0/0	0/0	0/0	0|0	0/0	.|.	0/0	0|0	0/0	0/0	0/0	.|.	0/0	0/0	0|0	0/0	0/0	0|0	0/0	.|.	0/0	0|0	0/0	0/0	0|0	0|0	.|.	0|0	0/0	0/0	0/0	0|0	0/0	0|0	./.	0|0	0/0	1/1	0|0	0/0	.|.	0|0	0|0
Cq3A	28087742	Cq3A:28087742	C	T	16836.4	PASS	.	GT	0/0	0|1	0/0	0|0	0/0	./.	0|0	0|1	0|0	0|1	0|1	0/0	0|0	0/0	./.	0|1	0|1	0|0	./.	0|0	0/0	0|0	0|1	0|1	0|1	.|.	0/0	0/0	.|.	0/0	0/0	0|0	0/0	0|1	0/0	0|1	0/0	0/0	0|1	0|0	.|.	0|0	0|1	0|1	./.	.|.	./.	0|1	0/0	0|0	./.	0/0	0|0	0/0	.|.	0|1	0|0
Cq3A	28088236	Cq3A:28088236	C	T	97.53	PASS	.	GT	./.	0|0	0/0	.|.	0/0	0/0	0/1	0|0	0|0	0|0	0|0	0/0	0|0	0/0	0/0	0|0	0|0	0|0	0/0	0|0	0/0	0|0	0|0	0|0	0|0	0|0	./.	./.	.|.	0/0	0/0	0|0	0/0	0|0	0/0	0|0	0/0	0/0	0|0	.|.	0|0	.|.	.|.	0|0	0/0	0|0	0/0	0|0	0/0	0|0	0/0	./.	0|0	0/0	0|0	0|0	0|0
Cq3A	28088607	Cq3A:28088607	C	T	11895.9	PASS	.	GT	0/0	1|1	0/0	.|.	0/0	0/0	0/0	1|1	0|0	0|0	1|1	0/0	.|.	0/0	0/0	1|1	0/1	0|0	0/0	.|.	0/0	0|0	0|0	0|0	.|.	.|.	./.	0/0	0|0	0/0	0/0	.|.	./.	0|0	0/0	0|0	0/0	0/0	0|0	0|0	0|0	0|0	0|0	0|0	0/0	0|0	0/0	0|0	./.	0|0	1/1	0/0	0|0	0/0	0|0	.|.	0|0
Cq3A	28111060	Cq3A:28111060	C	T	1459.02	PASS	.	GT	0/0	1|1	./.	.|.	0/0	0/0	0/0	0|0	0|0	0|0	0|0	./.	.|.	0/0	0/0	0|0	0/0	0|0	0/0	0|0	0/0	0|0	0|0	0|0	0|0	0|0	0/0	0/0	.|.	0/0	0/0	.|.	0/0	0|0	0/0	0|0	0/0	0/0	0|0	.|.	.|.	0|0	0|0	0|0	0/0	0|0	0/0	0|0	0/0	0|0	./.	./.	0|0	0/0	.|.	0|0	0|0
Cq3A	28129883	Cq3A:28129883	C	T	1120.92	PASS	.	GT	0/0	0|0	0/0	.|.	0/0	0/0	0/0	0|0	0|0	0|0	0|0	./.	0|0	0/0	0/0	0|0	0/0	0|0	./.	0|0	0|1	0|0	0|0	.|.	0|0	.|.	0/0	./.	.|.	0/0	0/0	0|0	0/0	.|.	0/0	0|0	./.	0/0	0|0	.|.	0|0	0|0	0|0	.|.	0/0	0|0	0/0	0|0	0/0	0|0	0/0	0/0	0|0	0/0	0|0	0|0	0|0
Cq3A	28144517	Cq3A:28144517	G	T	11185.9	PASS	.	GT	0/0	0|0	0/0	1|1	0/0	0/0	./.	.|.	0|0	1|1	0|0	0/0	.|.	0/0	./.	0|0	0/0	0|0	0/0	0|0	0|0	0|0	0|0	0|0	0|0	.|.	./.	0/0	0|0	0/0	0/0	0|0	1/1	1|1	0/0	0|0	0/0	0/0	1|1	.|.	0|0	0|0	0|0	1|1	1/1	0|0	0/0	0|0	1/1	0|0	0/0	0/0	0|0	0/0	0|0	0|0	0|0
Cq3A	28157159	Cq3A:28157159	G	T	12853.8	PASS	.	GT	0/0	0|0	0/0	0|0	1/1	0/0	1/1	0|0	0|0	0|0	0|0	./.	.|.	0/0	./.	0|0	0/0	0|0	0/0	0|0	0|0	0|0	0|0	0|0	0|0	.|.	0/0	0/0	0|0	0/0	./.	0|0	0/0	0|0	0/0	0|0	./.	0/0	0|0	.|.	0|0	.|.	0|0	0|0	0/0	0|0	0/0	0|0	./.	0|0	0/0	0/0	0|0	0/0	.|.	.|.	0|0
Cq3A	28217456	Cq3A:28217456	C	T	3802.03	PASS	.	GT	0/0	0|0	0/0	0|0	0/0	0/0	0/0	.|.	0|0	0|0	0|0	./.	0|0	0/0	./.	0|0	0/0	0|1	0/0	0|0	0|0	0|0	0|0	0|0	0|0	.|.	0/0	0/0	.|.	./.	0/0	0|0	0/0	0|0	0/0	0|0	0/0	0/0	0|0	0|0	.|.	0|0	.|.	0|0	0/0	0|0	0/0	0|0	0/0	0|0	./.	0/0	0|0	./.	0|0	0|0	.|.
Cq3A	28242944	Cq3A:28242944	A	G	224.69	PASS	.	GT	0/0	0|0	0/0	0|0	0/0	0/0	0/0	0|0	0|0	.|.	0|0	0/0	0|0	0/0	./.	0|0	0/0	0|0	./.	0|0	0|0	0|0	0|0	0|0	0|0	.|.	1/1	0/0	0|0	0/0	0/0	0|0	0/0	0|0	0/0	0|0	0/0	0/0	0|0	0|0	.|.	0|0	0|0	0|0	./.	0|0	0/0	.|.	0/0	0|0	0/0	0/0	0|0	0/0	.|.	0|0	.|.
Cq3A	28271504	Cq3A:28271504	C	T	22829.7	PASS	.	GT	0/0	0|0	0/0	.|.	0/0	0/0	0/0	.|.	0|0	0|0	0|0	./.	0|0	0/0	0/0	0|0	0/0	0|0	0/0	0/1	0|0	0|0	1|1	0|0	0|0	.|.	0/0	0/0	.|.	0/0	0/0	.|.	0/0	.|.	0/0	0|0	0/0	0/0	0|0	.|.	0|0	0|0	0|0	0|0	0/0	0|0	0/0	0/1	0/0	0|0	./.	0/0	1|1	0/0	.|.	0|0	0|0
Cq3A	28294843	Cq3A:28294843	A	G	35057.2	PASS	.	GT	0/0	0/1	0/1	0|0	./.	0/0	./.	0/1	0|0	.|.	0/1	0/0	0/1	0/1	0/0	0/1	0/0	0|0	0/1	0/0	0/1	0|0	.|.	0|0	0|0	.|.	0/1	0/1	0|0	0/0	0/1	0/1	0/1	.|.	0/1	0/1	./.	0/1	0/1	.|.	0|0	0|0	0|0	.|.	0/1	0|0	0/1	0/1	./.	0/1	0/1	0/0	.|.	0/1	0/1	0/1	0|0
Cq3A	28299904	Cq3A:28299904	A	C	39803.4	PASS	.	GT	0/0	0/0	1/1	0|0	0/0	0/0	./.	0/0	0|0	0|0	0/0	0/0	0/0	0/0	0/0	./.	0/0	0|0	0/0	0/0	1/1	1|1	0|0	0|0	.|.	0|0	0/0	0/0	0|0	0/0	0/0	0/0	0/0	.|.	0/1	1/1	1/1	1/1	0/0	.|.	.|.	1|1	1|1	0|0	./.	0|0	0/0	0/0	0/0	0/0	0/0	0/0	0|0	0/0	0/0	0/0	0|0
Cq3A	28317331	Cq3A:28317331	C	T	2298.54	PASS	.	GT	0/0	0/0	./.	.|.	0/0	0/0	./.	0/0	0|0	0|0	0/0	0/0	./.	0/0	0/0	0/0	0/0	0|0	0/0	0/0	0/0	.|.	0|0	0|0	0|0	.|.	./.	0/0	0|0	0/0	0/0	0/0	0/0	0|0	0/0	0/0	0/0	0/0	0/1	.|.	0|0	0|0	0|0	0|0	0/0	0|0	0/0	0/0	./.	0/0	0/0	0/0	0|0	0/0	0/0	0/0	0|0
Cq3A	28398061	Cq3A:28398061	C	T	15623.3	PASS	.	GT	0/0	0/0	./.	0|0	0/0	0/0	0/0	0/0	.|.	0|0	./.	./.	0/0	0/0	0/0	0/0	1/1	0|0	0/0	0/0	0/0	0|0	0|0	0|0	1|1	0|0	0/0	./.	0|0	./.	1/1	1/1	0/0	0|0	0/0	0/0	0/0	./.	0/0	0|0	.|.	0|0	0|0	0|0	0/0	0|0	0/0	0/1	0/0	0/0	./.	0/1	0|0	0/0	0/0	1/1	.|.
Cq3A	28474619	Cq3A:28474619	T	C	4814.5	PASS	.	GT	0/0	0/0	./.	.|.	0/0	0/0	0/0	0/1	0|0	0|0	0/1	0/0	./.	0/0	0/0	0/0	0/0	0|0	0/0	0/0	0/0	0/1	0/1	0|0	0|0	0|0	./.	0/0	0|0	./.	0/0	0/1	0/0	0/1	0/1	0/0	0/0	0/0	0/0	0|0	0|0	.|.	0|0	0/1	0/1	0|0	0/0	0/0	0/0	0/0	0/0	0/0	0/1	0/1	./.	0/0	0|0
Cq3A	28474622	Cq3A:28474622	G	T	130.47	PASS	.	GT	0/0	0/0	./.	.|.	0/0	0/0	0/0	0/0	0|0	0|0	0/0	0/0	./.	0/0	0/0	0/0	0/0	0|0	0/0	0/0	0/0	0/0	0/0	0|0	0|0	0|0	./.	0/0	0/1	./.	0/0	0/0	0/0	0/0	0/0	0/0	0/0	0/0	0/0	0|0	0|0	.|.	0|0	0/0	0/0	0|0	0/0	0/0	0/0	0/0	0/0	0/0	0/0	0/0	./.	0/0	0|0
Cq3A	28509181	Cq3A:28509181	C	A	1323.96	PASS	.	GT	0/0	0/0	0/0	0|0	0/0	0/0	0/0	0/0	.|.	0|0	0/0	0/0	0/0	0/0	0/0	0/0	0/0	0|0	0/0	./.	0/0	0/0	0/1	0|0	0|0	0|0	0/0	0/0	0/0	0/0	./.	0/0	0/0	./.	0/0	0/0	0/0	./.	0/0	.|.	0|0	0|0	0|0	0/0	0/0	0|0	0/0	./.	0/0	0/0	0/0	0/0	0/0	./.	./.	0/0	0|0
Cq3A	28559323	Cq3A:28559323	C	T	293.5	PASS	.	GT	0/0	0/0	0/0	0|0	0/0	0/0	./.	0/0	.|.	0|0	0/0	0/0	0/0	0/0	0/0	0/0	0/0	.|.	0/0	0/0	0/0	0/0	0/0	0|0	0|0	.|.	0/0	0/0	0/0	0/0	0/0	0/0	0/0	0/0	0/0	0/0	0/0	./.	./.	0|0	0|0	0|0	0|0	0/0	0/0	0|0	0/0	0/0	0/0	0/1	./.	0/0	0/0	0/0	0/0	0/0	0|0
Cq3A	28583704	Cq3A:28583704	T	G	554.23	PASS	.	GT	0/0	0/0	0/0	.|.	0/0	0/0	0/0	0/0	0|0	0|0	0/0	0/0	0/0	0/0	0/0	0/0	0/0	0|0	./.	0/0	0/0	0/0	./.	0|0	0|0	.|.	./.	./.	0/0	0|1	0/0	0/0	0/0	0/0	0/0	0/0	0/0	0/0	0/0	.|.	0|0	0|1	0|0	./.	0/0	0|0	0/0	0/0	0/0	0/0	0/0	0/0	0/0	./.	0/0	0/0	0|0
Cq3A	28583963	Cq3A:28583963	A	C	12648.7	PASS	.	GT	0/0	0/0	./.	.|.	0/0	0/0	0/0	0/1	0|0	0|0	0|1	0|1	0/0	0/0	0/0	0/0	0/0	0|0	0/0	0/1	0/0	0/0	0/0	0|0	0/1	0|0	0/0	0/0	0/0	0|0	0/0	0/0	0/0	0/0	0/0	0/0	0/0	0/0	0/0	.|.	0|0	0|0	0|0	0/0	./.	0|0	0/0	0|1	0/0	0/0	0/0	0/0	0/0	0|1	0/0	0/0	0|0
Cq3A	28583973	Cq3A:28583973	C	A	352.21	PASS	.	GT	0/0	0/0	0/0	.|.	0/0	0/0	0/0	0/0	0|0	0|0	0|0	0|0	0/0	0/0	0/0	0/0	0/0	0|0	0/0	0/0	0/0	0/0	0/0	0|0	0/0	1|1	0/0	0/0	0/0	0|0	0/0	0/0	0/0	0/0	0/0	0/0	0/0	0/0	0/0	.|.	0|0	0|0	0|0	0/0	0/0	0|0	0/0	0|0	0/0	0/0	0/0	0/0	0/0	0|0	0/0	0/0	0|0
Cq3A	28611317	Cq3A:28611317	C	T	23258.6	PASS	.	GT	./.	0/0	0/0	0|0	0/0	0/0	0/1	0/0	1|1	0|0	0|0	1|1	./.	0/0	0/0	0/0	0/0	0|0	0/0	0/0	0/0	0/0	0/0	0|0	0/0	.|.	./.	0/0	0/0	0|0	0/0	0/0	./.	0/0	0/0	0/0	0/0	0/0	0/0	.|.	0|0	0|0	0|0	0/0	0/0	0|0	./.	0|0	0/0	./.	0/0	./.	./.	0|0	1/1	./.	0|0
Cq3A	28635797	Cq3A:28635797	T	C	82188.6	PASS	.	GT	0|1	0|1	0|1	0|0	0/0	0/0	./.	0|1	0|1	0|1	0|1	0|1	0|1	0|1	0|1	0|1	0|1	0|1	0|1	0|1	0|1	0/0	0|1	0|1	0/0	.|.	0|1	0/0	0|1	0|0	0|1	0|1	0|1	0|1	0|1	0|1	0|1	0|1	0|1	.|.	0|0	0|1	0|0	0|1	./.	0|0	0|1	0|1	./.	0|1	0/0	0|1	0|1	0|1	./.	0/0	0|1
Cq3A	28670811	Cq3A:28670811	C	T	3891.32	PASS	.	GT	0|0	0|0	0|0	.|.	0/0	0/0	0/0	0|0	0|0	0|0	0|0	0|0	0|0	0|0	0|0	0|0	0|0	0|0	0|0	0|1	0|0	0/1	0/1	0|0	0/0	0|0	0|0	0/0	.|.	.|.	.|.	0|0	0/1	0/1	0|0	0|0	0|0	0/1	.|.	.|.	0|0	0|0	0|0	0|0	0/0	.|.	0|0	.|.	0/1	0/1	0/0	0|0	0|0	0|0	./.	./.	0|0
Cq3A	28672263	Cq3A:28672263	G	T	3999.94	PASS	.	GT	0|0	.|.	0|0	.|.	0/0	0/0	0/0	0|0	0|0	0|0	0|0	0|0	0|0	1|1	0|0	.|.	0|0	0|0	0|0	.|.	0|0	0/0	0/0	0|0	0/0	0|0	1|1	0/0	0|0	0|0	0|0	0|0	0/0	0/0	0|0	0|0	0|0	0/0	0|0	.|.	.|.	0|0	.|.	0|0	./.	0|0	0|0	0|0	./.	0/0	0/0	0|0	0|0	0|0	./.	0/0	0|0
Cq3A	28674547	Cq3A:28674547	C	T	248.17	PASS	.	GT	0|0	0|0	0|0	0|0	0/0	0/0	./.	0|0	0|0	0|0	.|.	0|0	0|0	0|0	.|.	0|0	0|0	.|.	0|0	0|0	0|0	0/0	0/0	0|0	0/0	.|.	0|0	0/0	0|0	0|0	0|0	0|0	0/0	0/0	0/1	0|0	0|0	0/0	0|0	.|.	.|.	0|0	0|0	0|0	0/0	.|.	0|0	0|0	0/0	0/0	0/0	0|0	0|0	0|0	./.	0/0	0|0
Cq3A	28675666	Cq3A:28675666	G	T	1663.79	PASS	.	GT	0|0	0|0	0|0	0|0	0/0	1/1	0/0	0|0	0|0	0|0	0|0	0|0	.|.	0|0	0|0	0|0	0|0	0|0	0|0	0|0	0|0	./.	0/0	0|0	0/0	.|.	.|.	0/0	.|.	0|0	0|0	0|0	0/0	./.	0/0	0|0	0|0	./.	0|0	0|0	0|0	0|0	0|0	0|0	./.	0|0	0|0	0|0	0/0	0/0	./.	0|0	0|0	0|0	./.	./.	0|0
Cq3A	28675978	Cq3A:28675978	C	A	24527.3	PASS	.	GT	0|0	0|0	0|0	0|0	0/0	0/0	0/0	0|1	0|0	0|0	0|0	0|0	0|0	0|1	0|0	0|0	0|1	.|.	0|0	0|1	0|0	0|1	0/0	0|0	0|1	0|0	0|1	0/0	0|0	0|1	.|.	0|1	0/0	0|1	0|1	0|0	0|0	0/0	0|0	.|.	0|0	0|0	0|0	0|0	0|1	0|0	0|0	0|1	0/0	0/0	./.	0|1	0|0	0|0	0|1	0/0	0|0
Cq3A	28756434	Cq3A:28756434	G	A	211.14	PASS	.	GT	0|0	0|0	0|0	.|.	0/0	0/0	0/0	0|0	0|0	0|0	0|0	.|.	0|0	.|.	0|0	0|0	0|0	0|0	.|.	0|0	0|0	0|0	0/0	0|0	.|.	0|0	.|.	0/0	0|0	0|0	.|.	0|0	0/0	0|0	0|0	0|0	0|0	0/0	0|0	.|.	.|.	0|0	0|0	0|0	0|0	0|0	0|0	.|.	0/0	0/0	0|1	0|0	0|0	0|0	0|0	0/0	.|.
Cq3A	28767906	Cq3A:28767906	T	C	170513	PASS	.	GT	1|1	1|1	.|.	0/1	0/0	1/1	0/0	1|1	1|1	1|1	1|1	1|1	0|0	1|1	.|.	1|1	1|1	1|1	1|1	1|1	1|1	1|1	1/1	0|0	1|1	.|.	1|1	1/1	0/1	.|.	0/1	1|1	0/1	.|.	1|1	1|1	.|.	1/1	1|1	0|0	1|1	.|.	1|1	1|1	1|1	0|0	1|1	1|1	./.	./.	.|.	.|.	1|1	1|1	1|1	1/1	0|0
Cq3A	28768005	Cq3A:28768005	C	A	1968.26	PASS	.	GT	0|0	0|0	0|0	0/0	0/0	0/0	0/0	0|0	0|0	.|.	0|0	.|.	0|0	0|0	0|0	0|0	0|0	.|.	0|0	.|.	0|0	1|1	0/0	0|0	.|.	.|.	0|0	0/0	0/0	0|0	0/0	0|0	0/0	.|.	0|0	0|0	0|0	0/0	0|0	.|.	0|0	.|.	0|0	0|0	0|0	0|0	0|0	0|0	./.	./.	0|0	0|0	0|0	0|0	0|0	0/0	0|0
Cq3A	28768954	Cq3A:28768954	T	C	40.06	PASS	.	GT	0|0	.|.	0|0	./.	0/0	0/0	0/0	0|0	0|0	0|0	0|0	0|0	0|1	0|0	0|0	0|0	0|0	0|0	0|0	.|.	0|0	.|.	0/0	0|0	0|0	.|.	0|0	0/0	0/0	0|0	0/0	0|0	0/0	.|.	0|0	0|0	0|0	0/0	0|0	.|.	0|0	.|.	0|0	0|0	0|0	0|0	0|0	0|0	0/0	0/0	.|.	0|0	0|0	0|0	.|.	0/0	.|.
Cq3A	28768996	Cq3A:28768996	C	A	3020.16	PASS	.	GT	0|0	.|.	0|0	./.	0/0	0/0	./.	0|0	0|0	0|0	0|0	0|0	0|0	0|0	0|0	0|0	0|0	0|0	0/1	.|.	0|0	.|.	0/0	0|0	0|0	.|.	0|0	0/0	0/0	.|.	0/0	0|0	0/0	.|.	0|0	0|0	0|0	0/0	0|0	0|0	0|0	.|.	0|0	0|0	0|0	0|0	0|0	0|0	0/0	0/0	.|.	0|0	0|0	0|0	0|0	0/0	.|.
Cq3A	28772123	Cq3A:28772123	C	A	2290.26	PASS	.	GT	0|0	0|0	0|0	0/0	0/0	0/0	0/0	0|0	.|.	0|0	0|0	0|0	0|0	0|0	0|0	0|0	0|0	0|0	0/0	0|0	0|0	0|0	0/0	0|0	0|0	.|.	0|0	0/0	0/0	0|0	0/0	0|0	0/0	0|0	0|0	0|0	0|0	0/0	0|0	.|.	0|0	0|0	0|0	0|0	0|0	0|0	0|0	0|0	0/0	0/0	0|0	1|1	0|0	0|0	0|0	0/0	0|0
Cq3A	28815486	Cq3A:28815486	C	T	12161.6	PASS	.	GT	0/1	0/1	.|.	0/0	0/0	0/1	./.	0|0	0|0	0/1	0|0	0|0	0/1	0/1	.|.	0|0	0|0	.|.	0/1	0|0	0|0	0/1	0/0	0|0	0/1	0/1	0|0	0/0	0/0	0/1	0/1	0|0	0/1	.|.	0/1	0|0	0|0	0/0	0/1	.|.	.|.	0|0	0|0	0/1	0|0	.|.	0|0	0/1	0/0	0/0	.|.	.|.	0/1	0/1	0|0	0/0	.|.
Cq3A	28831489	Cq3A:28831489	G	A	6370.65	PASS	.	GT	0/0	0/0	0|0	./.	0/1	0/0	0/0	0|0	0|0	./.	.|.	0|0	./.	0/0	0/1	.|.	0|0	0/1	0/0	0|0	0|0	0/1	0/1	0|0	0|1	./.	0|0	0/0	0/0	0/0	0/0	0/1	0/1	0|0	0/0	0/1	0|0	0/0	0/0	.|.	0/1	0|0	0|0	0/0	0|0	0|0	0|0	0/0	0/0	0/0	0/1	0|0	0/0	0/0	.|.	0/0	.|.
Cq3A	28835512	Cq3A:28835512	G	A	190.24	PASS	.	GT	0/0	0/0	0|0	./.	0/0	0/0	0/0	0|0	0|0	0/0	0|0	0|0	0/0	./.	./.	.|.	0|0	0/0	0/0	0|0	0|0	0/0	0/0	0|0	0|0	0/0	0|0	0/0	0/0	1/1	0/0	0/0	0/0	0|0	0/0	0/0	0|0	0/0	0/0	0|0	0/0	0|0	0|0	0/0	.|.	0|0	0|0	0/0	0/0	0/0	0/0	0|0	0/0	0/0	0|0	./.	0|0
Cq3A	28850158	Cq3A:28850158	T	C	42534.1	PASS	.	GT	0/1	0|1	.|.	0/1	./.	0|1	./.	.|.	0|0	0|1	0|1	0|0	0/0	0|1	0/0	.|.	0|1	0/0	0/0	0|0	0|0	0/0	0/0	0|0	0|1	./.	0/1	0/0	0/0	0/0	0|1	0|1	0/0	.|.	0/0	0/0	0|0	0|1	0/0	.|.	./.	0|0	.|.	0|1	0/1	0|0	0|1	0|1	0/1	0/0	0|1	0|0	0/0	0/1	.|.	0/1	0|0
Cq3A	28891779	Cq3A:28891779	G	A	11222	PASS	.	GT	0/0	0|0	0|0	0/0	0/0	0|0	./.	.|.	0|0	0|0	0|0	0|0	0/0	0|0	./.	0|0	0|0	0/0	0/0	0|0	0|1	./.	0|1	0|0	0|1	./.	./.	./.	0/0	./.	0|0	0|1	0|1	0|0	0/0	0/0	0|1	0|1	./.	.|.	0/0	0|0	0|0	0|0	0|1	0|0	0|0	0|0	0|1	0/0	0|0	0|1	0/0	0|1	.|.	0/0	0|0
Cq3A	28922113	Cq3A:28922113	C	A	294.03	PASS	.	GT	0/0	0|0	0|0	0/0	0/0	0|0	./.	0|0	0|0	0|0	0|0	0|0	0/0	0|1	0/0	0|0	0|0	0/0	0/0	0|0	0|0	0/0	0|0	0|0	0|0	./.	0/0	0/0	0/0	./.	0|0	0|0	0|0	0|0	0/0	0/0	0|0	0|0	0/0	.|.	0/0	0|0	0|0	0|0	.|.	0|0	0|0	0|0	0|0	0/0	.|.	0|0	0/0	0|0	.|.	./.	0|0
Cq3A	28922337	Cq3A:28922337	A	G	937.59	PASS	.	GT	0/0	0|0	0|0	./.	0/0	0|0	./.	0|0	0|0	0|0	0|0	0|0	0/0	0|0	0/0	0|0	0|0	0/0	./.	.|.	0|0	0/0	0|0	0|0	0|0	./.	0/0	0/0	0/0	0/0	0|0	0|0	0|0	0|0	0/0	0/0	0|0	0|1	0/0	.|.	0/0	.|.	0|0	0|0	0|0	.|.	.|.	0|0	0|0	./.	0|0	0|0	0/0	0|0	0|0	0/0	0|0
Cq3A	28922374	Cq3A:28922374	T	C	1790.24	PASS	.	GT	0/1	0|0	0|0	./.	0/0	0|0	0/0	0|0	0|0	0|0	0|1	0|0	0/0	0|0	0/0	0|0	0|1	0/0	0/0	0|0	0|0	0/0	0|0	0|0	0|0	./.	0/0	0/0	0/1	0/0	0|0	0|0	0|0	0|0	0/0	0/0	.|.	0|1	0/0	.|.	./.	.|.	0|0	0|0	0|0	.|.	0|0	0|0	0|0	0/0	0|1	0/1	0/0	0|0	.|.	0/0	0|0
Cq3A	28938650	Cq3A:28938650	A	T	18330.4	PASS	.	GT	0|1	0|1	0|1	0/0	0/0	0|1	0/0	0|0	0|1	.|.	0|0	0|0	0/0	0|0	0/0	.|.	0|0	0/0	0/0	0|0	0|1	./.	0|0	0|0	0|1	./.	0/0	0|1	0/0	0/0	0|1	0|1	.|.	0|1	0|1	0/0	0|1	0|0	0|1	.|.	0/0	.|.	.|.	0|1	0|0	0|0	0|0	0|1	.|.	0/0	0|1	0/0	0/0	.|.	.|.	0/0	0|1
Cq3A	28952132	Cq3A:28952132	A	G	1202.56	PASS	.	GT	0|0	0|0	0|0	./.	0/0	0|0	0/0	0|0	0|0	0|0	0|0	0|0	0/0	0|0	0/0	0|0	0|0	0/0	0/0	0|0	0|0	./.	0|0	0|0	.|.	0/0	0/0	0|0	0/0	0/0	0|0	0|0	0|0	.|.	.|.	0/0	0|0	0|0	0|0	.|.	0/0	0|0	0|0	0|0	0|0	0|0	0|0	0/1	0|0	0/0	0|0	0/0	0/0	0|0	0|0	0/0	.|.
Cq3A	28955482	Cq3A:28955482	A	G	1500.73	PASS	.	GT	0|0	0|0	.|.	0/0	0/0	0|0	./.	0|0	0|0	0|0	0|0	0|0	0/0	0|0	0/0	0|0	0|0	0/0	0/0	0|0	0|0	./.	0|0	0|0	0|0	./.	0/0	0|0	0/0	0/0	0|1	0|0	0|0	0|0	0|0	0/0	0|0	0|0	0|0	.|.	./.	0|0	0|0	0|0	.|.	0|0	0|0	0/0	.|.	0/0	0|0	0/0	0/0	0|0	.|.	0/0	.|.
Cq3A	28982267	Cq3A:28982267	C	T	327.12	PASS	.	GT	0|0	0|0	0|0	0/0	0/0	0|0	0/0	0|0	.|.	0|0	0|0	0|0	0/0	0|0	./.	0|0	0|0	0/0	0/0	0|0	0|0	0/0	0|0	0|0	.|.	0/0	0/0	0|0	0/0	0/0	0|0	0|0	.|.	0|0	0|0	0/1	0|0	0|0	0|0	0|0	0/0	0|0	0|0	0|0	0|0	.|.	.|.	0/0	0|0	0/0	0|0	0/0	0/0	0|0	.|.	0/0	0|0
Cq3A	28982451	Cq3A:28982451	T	A	1866.53	PASS	.	GT	0|0	0|0	0|0	./.	0/0	0|0	0/0	0|0	0|0	0|0	0|0	0|0	0/0	0|0	0/0	0|1	0|1	0/0	./.	0|0	0|0	0/0	0|0	0|0	0|0	./.	0/0	0|0	0/0	0/0	0|0	0|0	.|.	0|0	0|0	0/0	0|0	.|.	0|0	.|.	0/0	0|0	0|0	0|0	0|0	0|0	0|0	0/0	.|.	./.	.|.	0/0	0/0	0|0	0|0	0|1	0|0
Cq3A	29025827	Cq3A:29025827	G	A	633.41	PASS	.	GT	0|0	0|0	0|0	./.	0/0	.|.	0/0	0|0	0|0	.|.	0|0	0|0	./.	0|0	0/0	0|0	0|0	0/0	0/0	.|.	0|0	0/0	0|0	0|0	0|0	./.	0/0	0|0	0/0	0/0	0|0	0|0	1|1	0|0	0|0	0/0	0|0	0|0	0|0	.|.	0/0	0|0	0|0	0|0	0|0	0|0	0|0	0/1	0|0	0/0	.|.	0/0	0/0	0|0	0|0	0|0	0|0
Cq3A	29025885	Cq3A:29025885	G	A	12911.9	PASS	.	GT	0|0	0|0	0|0	./.	0/0	.|.	0/0	0|0	0|0	.|.	0|0	0|0	./.	0|0	1/1	0|0	0|0	1/1	1/1	.|.	0|0	0/0	0|0	0|0	0|0	./.	0/0	0/1	0/0	0/0	0|0	0|0	0|0	0|0	0|0	0/0	0|0	0|0	0|0	.|.	1/1	0|0	0|0	0|0	0|0	0|0	0|0	0/0	0|0	1/1	.|.	0/0	0/0	0/1	0|0	0|0	0|0
Cq3A	29028035	Cq3A:29028035	C	T	8826.37	PASS	.	GT	0|0	0|0	0|0	./.	0/0	0|0	0/0	0|0	0|0	0|0	0|0	0|0	0/0	0|0	0/0	0|0	0|0	0/0	0/0	1|1	0|0	0/0	1|1	0|0	.|.	./.	0/0	0/0	0/0	./.	0|0	0|0	0|0	0|0	0|0	0/0	0|0	0|0	.|.	.|.	0/0	0|0	0|0	0|0	0|0	.|.	.|.	0/0	0|0	0/0	0|0	0/0	0/0	0/0	0|0	.|.	0|0
Cq3A	29112551	Cq3A:29112551	C	A	4470.33	PASS	.	GT	0|0	0|0	.|.	0/1	0/0	0|0	./.	0|0	0|0	0|0	0|0	0|0	./.	0|0	0/0	0|0	0|0	0/0	0/0	0|0	0|0	0/0	0|0	0|0	0|0	0/0	0/1	0/0	./.	0/1	0|0	0/1	0|0	0/1	0|0	0/0	0|0	0/1	0/1	.|.	./.	0|0	0|0	0/1	.|.	0|0	0|0	0/0	0|0	0/0	0/1	0/0	0/0	0/1	0|0	0|0	0|0
Cq3A	29121972	Cq3A:29121972	A	C	12662.2	PASS	.	GT	0/1	0/1	0|0	0/0	./.	0/1	0/0	0|0	0|0	0|0	0/1	0|0	0/1	0/1	0/0	0|0	0|0	0/0	0/0	0/1	0|0	./.	0/1	0|0	0/1	./.	0/0	0/0	0/0	0/1	0|0	0/1	0|0	0/1	0|0	0/0	0|0	0|1	0|1	0|0	0/0	0|0	0|0	0/1	0/1	.|.	0|0	0/0	0/1	0/0	0/0	0/0	./.	0/1	0|0	0|0	.|.
Cq3A	29122006	Cq3A:29122006	C	T	13493.9	PASS	.	GT	0/0	0/1	0|0	./.	./.	0/1	0/0	0|0	.|.	0|1	0/1	0|0	0/0	0/0	./.	0/1	0/1	0/0	0/0	0/0	0|0	0/0	0/0	0|0	0/1	0/0	0/0	0/0	./.	0/0	0|0	0/0	0/1	0/0	0/1	0/0	0|0	0|1	0|0	0|0	0/0	0|0	0|0	0/1	0/1	.|.	0|1	0/0	0/1	0/0	0/0	0/0	0/0	0/1	0|0	0/1	.|.
Cq3A	29178663	Cq3A:29178663	T	C	218.95	PASS	.	GT	0/0	0/0	0|0	./.	0/0	0/0	0/0	0|0	0|0	0|0	0/0	0|0	0/0	0/0	0/0	0/0	0/0	0/0	0/0	0/0	0|0	./.	0/0	0|0	0/0	0/0	1/1	0/0	0/0	0/0	0|0	0/0	0/0	0/0	0/0	0/0	0|0	0|0	0|0	0|0	0/0	0|0	0|0	0/0	./.	0|0	.|.	0/0	0/0	0/0	0/0	./.	0/0	0/0	0|0	0/0	0|0
Cq3A	29178680	Cq3A:29178680	T	C	5288.2	PASS	.	GT	1/1	0/0	0|0	./.	0/0	0/0	0/0	0|0	0|0	0|0	0/0	0|0	0/0	0/0	0/0	0/0	0/0	0/0	0/0	0/0	0|0	./.	0/0	0|0	0/0	0/0	0/0	0/0	0/0	0/0	0|0	0/0	0/0	0/0	0/0	0/0	0|0	0|0	0|0	0|0	0/0	.|.	0|0	0/0	./.	0|0	.|.	0/0	0/0	0/0	0/0	./.	0/0	1/1	.|.	0/0	0|0
Cq3A	29198853	Cq3A:29198853	G	A	68.37	PASS	.	GT	0/0	0/0	0|0	./.	0/0	0/0	./.	0|0	0|0	0|0	0/0	0|0	0/0	0/0	0/0	0/0	0/0	0/0	0/0	0/0	0|0	0/0	0/0	0|0	./.	./.	./.	0/0	./.	0/0	0|0	0/0	0/0	./.	0/0	0/0	0|1	0|0	0|0	0|0	./.	.|.	0|0	0/0	0/0	0|0	0|0	0/0	0/0	0/0	0/0	0/0	0/0	0/0	0|0	0/0	0|0
Cq3A	29201987	Cq3A:29201987	T	A	7622.93	PASS	.	GT	0/0	0/0	.|.	0/0	0/0	0/0	0/0	0|1	.|.	0|0	0/0	0|0	0/0	0/0	0/0	0/0	0|1	./.	./.	0/0	0|0	0/0	0/0	0|0	0|1	0/0	0/0	./.	0/0	0|1	0|0	0/0	0/0	./.	0/0	0/0	0|0	0|0	0|1	.|.	0/0	0|0	0|0	0/0	./.	.|.	0|0	0/0	0|1	0/0	0|1	0/0	0/0	0/0	.|.	0/0	0|0
Cq3A	29243294	Cq3A:29243294	A	G	252377	PASS	.	GT	1/1	1/1	1|1	1/1	1/1	1/1	1/1	1|1	1|1	1|1	./.	1|1	./.	1/1	./.	1/1	1|1	1/1	1/1	1/1	1|1	1/1	./.	0|0	1|1	./.	1/1	0/1	1/1	1|1	1|1	1/1	1/1	1/1	1/1	1/1	1|1	1|1	1|1	1|1	./.	1|1	1|1	1/1	1/1	0|0	1|1	1/1	.|.	1/1	.|.	1/1	1/1	1/1	.|.	1/1	0|0
Cq3A	29243474	Cq3A:29243474	C	T	3735.77	PASS	.	GT	./.	0/0	0|0	0/0	0/0	0/0	0/0	0|0	0|0	0|0	0/0	0|0	0/0	0/0	0/0	0/0	1|1	0/0	./.	0/0	0|0	0/0	0/0	0|0	.|.	0/0	0/0	0/0	0/0	1|1	0|0	1/1	0/0	0/0	0/0	0/0	0|0	0|0	0|0	.|.	0/0	0|0	0|0	0/0	0/0	.|.	0|0	./.	.|.	0/0	0|0	0/0	0/0	0/0	.|.	1/1	0|0
Cq3A	29290703	Cq3A:29290703	G	A	90.81	PASS	.	GT	0/0	0/0	.|.	./.	0/0	./.	0/0	0|0	0|0	0|0	0/0	0|0	0/0	0/0	./.	0/1	0|0	0/0	0/0	0/0	.|.	./.	0/0	0|0	.|.	0/0	0/0	0/0	0/0	0|0	0|0	0/0	0/0	0/0	./.	0/0	0|0	0|0	0|0	.|.	0/0	.|.	0|0	0/0	0/0	0|0	0|0	0/0	0|0	0/0	0|0	./.	0/0	0/0	0|0	0/0	0|0
Cq3A	29326898	Cq3A:29326898	G	A	8220.3	PASS	.	GT	0/0	./.	0|0	./.	0/0	0/0	0/0	.|.	0|0	0|0	0/0	.|.	1/1	0/0	./.	0/0	0|0	0/0	0/0	0/0	0|0	0/0	0/0	0|0	0|0	./.	0/0	0/0	1/1	0|0	0|0	0/0	0/0	0/0	0/0	0/0	0|0	.|.	0|0	0|0	0/0	.|.	0|0	0/0	0/0	0|0	0|0	0/0	0|0	0/0	0|0	0/0	0/0	0/0	0|0	0/0	0|0
Cq3A	29333598	Cq3A:29333598	C	A	8222.4	PASS	.	GT	1/1	0/0	0|0	0/0	0/0	1/1	0/0	0/1	.|.	0|0	./.	.|.	0/0	0/0	0/0	0/0	0|0	0/0	0/0	0/0	0|0	0/0	0/0	0|0	0|0	./.	0/0	./.	0/0	0|0	0|0	0/0	0/0	./.	0/1	0/0	0|0	0|0	0|0	.|.	./.	0|0	0|0	0/0	0/0	0|0	0/1	0/0	0|0	./.	0|0	0/0	0/0	./.	0|0	0/0	0|0
Cq3A	29333666	Cq3A:29333666	G	T	40.14	PASS	.	GT	0/0	0/0	0|0	./.	0/0	0/0	0/0	./.	.|.	0|0	./.	.|.	./.	0/0	0/0	0/0	0|0	0/0	./.	0/0	0|0	0/0	0/0	0|0	0|0	0/0	0/0	0/0	0/0	0|0	0|0	0/0	0/0	./.	0/0	0/0	0|0	0|0	0|0	.|.	0/0	0|0	0|0	0/0	./.	0|0	0/0	0/0	0|0	./.	0|1	0/0	0/0	0/0	0|0	0/0	0|0
Cq3A	29383878	Cq3A:29383878	T	C	62603.4	PASS	.	GT	0/1	0/1	0/1	./.	0/1	0/0	./.	0/1	0/1	0/1	0/1	0|0	./.	./.	./.	0/1	0|0	0/1	0/1	0/1	.|.	0/1	0/1	0/1	0/1	0/1	0/0	0/1	0/1	0|0	0/1	0/1	./.	0/1	0/1	0/1	0/1	0/1	0/1	.|.	0/1	0/1	0/1	0/0	0/1	0|0	0/0	./.	0|0	0/1	0|0	0/1	0/1	0/0	0/1	0/1	0|0
Cq3A	29383962	Cq3A:29383962	A	T	1127.93	PASS	.	GT	0/0	0/0	0/1	./.	0/0	0/0	0/0	0/0	0/0	0/0	0/0	0|0	./.	0/0	./.	0/0	0|0	0/0	0/0	0/0	0|0	0/0	0/0	./.	0/0	0/0	0/0	0/0	0/0	0|0	0/0	0/0	./.	0/0	0/0	0/0	0/0	0/0	0/0	.|.	0/0	0/0	0/0	0/0	0/0	0|0	0/0	0/0	0|0	0/0	0|0	0/0	0/0	0/0	0/0	0/0	.|.
Cq3A	29384437	Cq3A:29384437	C	T	22788.4	PASS	.	GT	0/1	0/0	0/0	0/0	0/0	./.	./.	0/0	0/0	./.	0/1	.|.	0/0	0/1	./.	0/1	0|0	0/0	0/0	0/1	0|0	0/0	0/1	0/0	0/1	0/0	0/0	0/0	0/0	.|.	0/1	0/1	0/1	0/1	0/1	0/0	./.	0/0	0/0	.|.	0/0	./.	0/0	0/0	0/1	0|0	0/1	0/1	0/1	./.	0/1	0/1	0/1	./.	0/1	0/1	0|0
Cq3A	29393319	Cq3A:29393319	G	A	1091.38	PASS	.	GT	0/0	0/0	0/0	./.	0/0	0/1	./.	0/0	./.	0/0	0/0	0|0	./.	0/0	./.	0/0	0|0	./.	0/0	0/0	0|0	0/0	0/0	0/0	0/0	0/0	0/0	./.	0/0	0|0	0/0	0/0	0/0	0/0	0/0	0/0	0/0	0/0	0/0	.|.	0/0	0/0	0/0	./.	0/0	.|.	0/0	0/0	0/0	0/0	0/0	0/0	0/0	0/0	0/0	0/0	0|0
Cq3A	29393320	Cq3A:29393320	C	T	262.95	PASS	.	GT	0/0	0/0	0/0	./.	0/0	0/0	./.	0/0	./.	0/0	0/0	0|0	./.	0/0	./.	0/0	0|0	./.	0/0	0/0	0|0	0/0	0/1	0/0	0/0	0/0	0/0	./.	0/0	0|0	0/0	0/0	0/0	0/0	0/0	0/0	0/0	0/0	0/0	.|.	0/0	0/0	0/0	./.	0/0	.|.	0/0	0/0	0/0	0/0	0/0	0/0	0/0	0/0	0/0	0/0	0|0
Cq3A	29393333	Cq3A:29393333	G	A	58286.5	PASS	.	GT	0/1	0/1	0/1	./.	0/0	0/0	./.	0/1	./.	0/1	0/1	0/1	./.	0/0	./.	0/1	0/1	./.	0/0	0/1	0/1	0/1	0/1	0/1	0/1	0/0	0/1	./.	0/0	0/1	0/1	0/1	0/1	0/0	0/1	0/1	0/1	0/0	0/1	.|.	0/0	0/1	0/1	./.	0/1	.|.	0/1	0/0	0/1	0/0	0/1	0/1	0/1	0/1	0/1	0/0	0|0
Cq3A	29393338	Cq3A:29393338	G	T	26877	PASS	.	GT	0/1	0/0	0/1	./.	0/0	0/0	0/0	0/1	./.	0/0	0/0	0/0	./.	0/0	./.	0/0	0/1	./.	0/0	0/1	0/1	0/1	0/0	0/0	0/0	0/1	0/0	./.	0/0	0/1	0/1	0/0	0/0	0/0	0/1	0/1	0/0	0/0	0/0	.|.	0/0	0/0	0/1	./.	0/0	.|.	0/0	0/0	0/0	0/0	0/0	0/1	0/1	0/0	0/1	0/0	0|0
Cq3A	29879024	Cq3A:29879024	G	C	287.43	PASS	.	GT	0/0	./.	0/0	0/0	0/0	0/0	0/0	./.	0/0	0/0	0/0	0/0	0/0	0/0	0/0	0/0	0/0	0/0	1/1	0/0	0/0	0/0	0/0	0/0	./.	./.	0/0	0/0	0/0	0/0	./.	0/0	0/0	0/0	0/0	0/0	./.	0/0	0/0	0|0	0/0	0/0	./.	0/0	0/0	0|0	./.	0/0	0/0	0/0	./.	./.	0/0	0/0	./.	0/0	0|0
Cq3A	29880125	Cq3A:29880125	A	T	30825.5	PASS	.	GT	0/0	0|1	0|1	./.	0/0	0|1	0/0	0/0	0|1	0|1	0|1	0|1	0|1	0/0	0/0	0|1	0/0	0/0	0/0	0|1	0|1	./.	0|1	0/0	0/0	./.	0|1	0/0	0/0	0|1	0|1	0/0	0/0	0|1	0/0	0/0	0|1	0|1	0/0	.|.	0/0	0/0	0|1	0|1	0|1	0|0	0/0	0/0	0|1	0/0	0|1	0/0	0/0	0|1	0|1	0|1	0|0
Cq3A	29880300	Cq3A:29880300	C	A	105646	PASS	.	GT	0/1	0|1	0|1	./.	./.	0/1	0/0	./.	0/1	0/1	0/1	0/1	0/1	0/1	0/1	0/1	0/1	./.	./.	0/1	0/1	0/1	0/1	0/0	0/1	0/1	0|1	0/0	0/0	0/1	0/1	0|1	0|1	0/1	0/1	0/1	0/1	0|0	0/1	.|.	./.	0/1	0|1	0/1	0/1	0|0	0/1	0/1	0/1	./.	0|1	0/1	0/1	0/1	0/1	0/1	0|0
Cq3A	29896746	Cq3A:29896746	G	A	774.3	PASS	.	GT	0/0	0|0	0|0	./.	0/0	0/0	0/0	0/0	0/0	0/0	0/0	./.	0/0	0/0	0/0	0/0	0/0	0/0	0/0	0/0	0/0	0/0	0/0	0/0	0/0	0/0	0|0	0/0	0/0	0/0	0/0	0|0	.|.	0/0	0/0	0/0	0/0	.|.	1/1	0|0	0/0	0/0	0|0	0/0	./.	0|0	0/0	0/0	0/0	0/0	0|0	0/0	./.	0/0	0/0	./.	0|0
Cq3A	29896772	Cq3A:29896772	G	A	2832.36	PASS	.	GT	0/0	0|0	0|0	./.	0/0	0/0	0/0	0/0	0/0	0/0	0/0	./.	0/0	1/1	0/0	0/0	0/0	0/0	0/0	0/0	0/0	0/0	0/0	0/0	0/0	0/0	0/1	0/0	0/0	0/0	0/0	0|0	.|.	0/0	0/0	0/0	0/0	.|.	0/0	.|.	0/0	0/0	0|0	0/0	./.	0|0	0/0	0/0	0/0	0/0	0|0	0/0	0/0	0/0	0/0	./.	0|0
Cq3A	29898218	Cq3A:29898218	C	T	320.64	PASS	.	GT	0/0	0|0	0|0	./.	0/0	./.	0/0	0/0	0/0	0/0	0/0	0/0	0/0	0/0	./.	0/0	./.	0/0	0/0	0/0	0/0	0/0	0/0	0/0	0/0	./.	0/0	0/0	0/0	./.	0/0	0|0	0|0	0/0	0/0	0/1	./.	0|0	0/0	0|0	0/0	0/0	0|0	0/0	0/0	0|0	0/0	0/0	0/0	0/0	0|0	0/0	./.	0/0	./.	0/0	0|0
Cq3A	29904304	Cq3A:29904304	C	T	30.82	PASS	.	GT	0/0	0|0	0|0	./.	0/0	./.	0/0	0/0	./.	0/0	0/0	0/0	0|1	0/0	0/0	0/0	./.	./.	0/0	0/0	0/0	0/0	0/0	0/0	0/0	0/0	0/0	0/0	0/0	0/0	0/0	0|0	0|0	0/0	0/0	./.	0/0	0|0	0/0	0|0	0/0	0/0	0|0	0/0	0/0	0|0	0/0	0/0	0/0	0/0	0|0	./.	0/0	0/0	0/0	./.	0|0
Cq3A	29909398	Cq3A:29909398	G	A	3131.47	PASS	.	GT	0/0	0|0	0|0	./.	0/0	0/0	0/0	0/0	0/0	./.	0/0	0/0	0|0	0/0	0/0	0/0	0/0	0/0	./.	0/0	0/0	0/0	0/0	0/0	0/0	./.	0/0	0/0	0/0	./.	0/0	0|0	0|0	0/0	0/0	0/0	0/0	0|0	0/0	.|.	0/0	0/0	.|.	0/0	0/0	0|0	0/0	0/0	0/0	0/0	0|0	0/0	0/0	0/0	0/0	0/0	0/1
Cq3A	29914021	Cq3A:29914021	C	T	39037.8	PASS	.	GT	1/1	0|0	0|0	1/1	./.	1/1	0/0	0/0	0/1	1/1	0/0	./.	.|.	0/0	0/0	0/0	1/1	0/0	0/0	./.	0/0	0/0	0/0	./.	1/1	0/0	0/0	0/0	0/0	1/1	1/1	1|1	1|1	1/1	0/1	0/0	0/0	0|0	1/1	0|0	0/0	0/0	0|0	1/1	1/1	0|0	1/1	0/1	./.	0/0	0|0	./.	0/0	1/1	0/0	./.	0/0
Cq3A	29921629	Cq3A:29921629	A	T	104699	PASS	.	GT	1/1	1|1	0|0	./.	0/0	1/1	./.	1/1	1/1	1/1	1/1	1/1	0/1	1/1	./.	1/1	1/1	0/0	0/0	1/1	0/0	./.	1/1	0/0	1/1	./.	1/1	0/0	0/0	1/1	0/1	1|1	1|1	1/1	0/1	0/0	0/0	0|0	1/1	0|0	0/0	0/0	0|0	1/1	1/1	0|0	1/1	0/1	1/1	0/0	.|.	1/1	1/1	./.	./.	./.	0/0
Cq3A	29931107	Cq3A:29931107	C	A	1819.15	PASS	.	GT	0/0	0|0	0|0	0/0	0/0	0/0	0/0	0/0	0/0	./.	0/0	0/0	0/0	0/0	0/0	0/0	0/0	0/0	0/0	0/0	0/0	0/0	0/0	0/0	0/0	./.	0/0	0/0	0/0	0/0	0/0	0|0	0|0	./.	0/0	0/0	0/0	0|0	0/0	.|.	0/0	0/0	0|0	0/0	0/1	0|0	0/0	0/0	0/0	0/0	0|0	0/0	0/0	0/0	./.	0/0	0/0
Cq3A	29965555	Cq3A:29965555	G	T	654.87	PASS	.	GT	0/0	0|0	0|0	0/0	0/0	0/1	0/0	0/0	0/0	0/1	0/0	./.	0/0	0/0	0/0	0/0	0/0	0/0	0/0	0/0	0/0	0/0	0/0	0/0	0/0	0/0	./.	0/0	0/0	0/0	0/0	0|0	0|0	0/0	0/1	0/0	0/0	0|0	0/0	.|.	0/0	0/0	0|0	0/0	./.	0|0	0/0	0/0	0/0	./.	0|0	./.	0/0	0/0	0/0	0/0	0/0
Cq3A	29965592	Cq3A:29965592	A	C,*	9277.91	PASS	.	GT	0/0	0|0	0|1	0/0	0/0	0|1	0/2	0|1	0/0	0|1	0|1	0|1	0/0	0/0	0/0	0/0	0/0	0/0	0/0	0/0	0/0	0/0	0/2	0/0	0/0	./.	0/0	0/0	./.	0|1	0|1	0|1	0|0	0/0	0/0	0/0	0/0	0|0	./.	0|0	./.	0/0	0|0	0|1	0/0	0|0	0/0	0/0	0/0	./.	0/1	0/0	0/0	0/0	0/0	0|1	./.
Cq3A	29975195	Cq3A:29975195	A	C	2409.49	PASS	.	GT	0/0	0|0	0|0	0/0	0/0	0|0	./.	0|0	0/0	0|0	0|0	0|0	0/0	0/0	0/0	0/0	0/0	0/0	0/0	0/0	0/1	0/0	0/0	0/0	0/0	./.	./.	0/0	0/0	0|0	0|0	0|0	0|0	0/0	0/0	0/0	0/0	0|0	0/0	.|.	0/0	0/0	0|0	0|0	0/0	0|0	0/0	0/0	./.	0/0	./.	0/0	./.	0/0	0/0	.|.	./.
Cq3A	30072706	Cq3A:30072706	G	A	956.45	PASS	.	GT	0/0	.|.	0|0	./.	0/0	0|0	./.	0|0	0/0	0|0	0|0	.|.	0/0	0/0	0/0	0/0	0/0	0/1	0/0	0/0	0/0	0/0	0/0	0/0	./.	./.	./.	0/0	./.	0|0	0|0	.|.	0|0	0/0	0/0	0/0	0/0	0|0	0/0	0|0	0/0	0/0	0|0	0|0	./.	0|0	0/0	0/0	0/0	0/0	0/0	0/0	0/0	0/0	0/0	0|0	0/0
Cq3A	30072732	Cq3A:30072732	G	A	170382	PASS	.	GT	1/1	1|1	0/1	./.	0/0	1|1	./.	1|1	1/1	1|1	1|1	1|1	0/0	1/1	./.	1/1	1/1	0/1	1/1	1/1	1/1	1/1	0/1	0/1	1/1	./.	./.	1/1	./.	1|1	1|1	1|1	1|1	1/1	1/1	1/1	1/1	1|1	1/1	.|.	1/1	1/1	.|.	1|1	./.	0|0	1/1	1/1	1/1	1/1	1/1	1/1	1/1	1/1	1/1	1|1	0/0
Cq3A	30110344	Cq3A:30110344	G	C	839.59	PASS	.	GT	0/0	0|0	0/0	./.	0/0	0|0	0/0	0|0	0/0	0|0	0|0	0|0	0/0	0/0	0/0	0/0	0/0	0/0	0/0	0/0	0/0	0/0	0/0	0/0	./.	0/0	./.	0/0	0/0	0|0	0|0	.|.	0|0	./.	0/1	0/0	0/0	0|0	0/0	.|.	0/0	0/0	0|0	.|.	0/0	0|0	0/0	0/0	0/0	0/0	./.	0/0	0/0	0/0	./.	.|.	0/0
Cq3A	30132777	Cq3A:30132777	C	A	3004.96	PASS	.	GT	0/0	0|0	0/0	0/0	0/0	0|0	0/0	0|0	./.	0|0	0|0	.|.	0/0	0/0	./.	0/0	0/0	0/0	0/0	0/0	0/0	0/0	0/0	0/0	0/0	./.	./.	0/0	0/0	0|0	0|0	.|.	.|.	0/0	0/0	0/0	0/0	.|.	0/0	0|0	0/0	0/0	0|0	0|0	0/0	0|0	0/0	0/0	0/0	./.	0/0	0/1	0/0	0/0	./.	0|0	0/0
Cq3A	30172987	Cq3A:30172987	G	A	232969	PASS	.	GT	1/1	1|1	1/1	./.	1/1	1|1	1/1	1|1	1/1	1|1	.|.	1|1	1/1	1/1	1/1	1/1	1/1	1/1	./.	1/1	1/1	1/1	1/1	0/0	1/1	1/1	1/1	1/1	1/1	1|1	1|1	1|1	1|1	1/1	1/1	1/1	1/1	1|1	1/1	1|1	./.	1/1	1|1	1|1	./.	0|0	1/1	1/1	1/1	1/1	./.	1/1	1/1	./.	./.	.|.	0/0
Cq3A	30197929	Cq3A:30197929	G	T	27370.1	PASS	.	GT	0/1	0/1	0/0	0/0	0/0	0/1	0/0	0|0	./.	0|0	.|.	0/1	0/1	0/1	0/0	0/0	0/0	0/1	0/0	0/0	0/1	0/1	0/1	0/0	0/0	0/1	0/1	0/1	0/1	0|0	0|0	0|0	0/1	0/1	0/1	0/1	0/1	0/1	0/1	0/1	0/0	./.	0|0	0/1	0/0	0|0	0/0	0/1	0/0	0/1	0/0	0/1	0/1	0/1	0/0	0/1	0/0
Cq3A	30198018	Cq3A:30198018	G	A	55532.3	PASS	.	GT	0/0	0/1	0/1	0/1	./.	0/1	0/0	0/1	0/1	0/1	0/1	0/1	0/1	0/1	0/1	0/1	0/0	0/1	0/1	0/1	0/1	0|1	0/1	0/0	0/0	0/1	0/1	0/1	0/1	0|0	0|0	0/1	0/1	0/1	0/1	0/1	0/1	0/1	0/1	0/1	0/0	./.	0/1	0/1	0/0	.|.	0/0	0/1	0/0	0/1	./.	0/1	0/1	0/1	0/0	0/1	0/0
Cq3A	30198051	Cq3A:30198051	C	A	95726.5	PASS	.	GT	0|1	0|1	1/1	0/1	./.	0|1	0|1	0|1	0|1	0|1	0|1	0|1	0/0	0|1	0|1	0|1	0/0	0|1	0/0	0|1	1/1	0|0	0|1	0/0	0/0	./.	0|1	0|1	0/1	0|0	0|0	0|1	0|1	0|1	0/1	1/1	1/1	0|1	0|1	0/0	0/0	./.	1/1	0|1	0/0	.|.	0/0	0|1	0/0	0|1	0/0	0/1	0|1	0|1	0/0	0|1	0/0
Cq3A	30198082	Cq3A:30198082	T	G	54219.7	PASS	.	GT	0|1	0|1	0|1	0/0	./.	0|1	0|1	0|1	0|1	0|1	0|1	0|1	0/0	0|1	0|1	0|1	0/0	0|1	0/0	0|1	0/0	0|0	0|1	0/0	0/0	./.	0|1	0|1	0|1	0|0	0|0	0|1	0|1	0|1	0|1	0|1	0|1	0|1	0|1	0/0	0/0	0/0	0|1	0|1	./.	.|.	./.	0|1	./.	0|1	0/0	0/0	0|1	0|1	0/0	0|1	0/0
Cq3A	30249008	Cq3A:30249008	C	T	554.78	PASS	.	GT	0|0	0|0	.|.	./.	./.	0|0	0|0	0|1	0|0	0|0	0|0	0|0	0/0	.|.	0|0	0|0	0/0	0|0	0/0	0|0	0/0	0|0	0|0	0/0	0/0	0/0	.|.	0|0	.|.	0|0	0|0	0|0	0|0	0|0	0|0	0|0	0|0	0|0	0|0	0/0	0/0	0/0	0|0	.|.	0/0	0|0	./.	0|0	./.	0|0	./.	0/0	0|0	0|0	./.	0|0	0/0
Cq3A	30249084	Cq3A:30249084	G	C	24035.9	PASS	.	GT	0|0	0|1	0|0	./.	0/0	0|1	0|0	0|1	0|1	.|.	0|0	0|0	0/0	0|1	0|0	0|0	0/0	0|0	0/0	0|1	0|1	0|1	0|1	0/0	0|1	./.	0|1	0|0	0|0	0|0	0|1	.|.	.|.	.|.	0|0	0|0	0|0	0|0	0|1	./.	./.	0/0	0|0	0|0	0/0	0|0	./.	0|0	0/0	0|0	0|1	0/0	0|0	0|1	./.	0|0	./.
Cq3A	30414246	Cq3A:30414246	G	T	178185	PASS	.	GT	0|1	0|1	0|1	./.	0|1	.|.	0|1	0|1	0|1	.|.	0|1	.|.	./.	0|1	0|1	.|.	0|1	0|1	0|1	0|1	0|1	0|0	0|1	./.	0|1	./.	1|1	0|1	0|1	.|.	0|1	0|1	0|1	0|0	0|1	0|1	0|1	.|.	0|1	./.	0|1	0|1	0|1	0|1	0|1	0|0	0/1	0/1	0/1	0|1	0|1	0|1	0|1	0|1	0|1	0|1	0/0
Cq3A	30503634	Cq3A:30503634	A	T	21454	PASS	.	GT	0|0	0/1	0/1	0/0	0|0	0/1	0|0	0|0	0/1	0|0	0|0	0|0	./.	0/1	0|0	0|0	0/1	0|0	0|0	0|0	0/1	0|0	0/1	0/0	0|0	0/0	.|.	0|0	0|0	.|.	0/1	0/1	0|0	0|0	0|0	0/1	0|0	0|0	0|0	0/0	0|0	0/1	0|0	0/1	0/1	.|.	0/0	0/0	0/0	0|0	.|.	0/1	0|0	0|0	.|.	0|0	0/0
Cq3A	30503646	Cq3A:30503646	G	T	23131.8	PASS	.	GT	0/1	0/1	0/1	0/1	0|0	0/0	0|0	0/1	0|1	0|1	0/1	0|0	./.	0/0	0|0	0|0	0|1	0|0	0|0	0|0	0/0	0|0	0/1	0/1	0|0	0/1	.|.	0|0	0|0	.|.	0/0	0/0	0|0	0/1	0/1	0/1	0/1	0/1	0/1	0/0	0|0	0|1	0/1	0/1	0/0	.|.	0/1	0/1	0/0	0|0	.|.	0/1	0/1	0|0	.|.	0|0	0/0
Cq3A	30503769	Cq3A:30503769	T	C	165704	PASS	.	GT	0/1	0/1	0/1	0/1	0|0	0/1	0|0	0/1	0/1	0/1	0/1	0/1	0/0	0/1	0|0	0/1	0/1	0|0	0|0	0/1	0/1	0|0	0/1	0/1	0/1	0/1	0/1	0|0	0|0	0/1	0/1	0/1	0/1	0/1	0/1	0/1	0/1	0/1	0/1	./.	0|0	0/1	0/1	0/1	0/1	.|.	0/1	0/1	./.	.|.	0/1	0/1	0/1	0/1	.|.	.|.	0/0
Cq3A	30504028	Cq3A:30504028	C	*,T	5650.78	PASS	.	GT	0/0	0/1	0/0	0/0	0|0	0/1	0|0	0/0	0/0	0/1	0/0	0/0	0/0	0/0	0|0	0/0	0/0	0|0	0|0	0/2	0/0	0|0	0/0	0/0	0/0	0/2	0/0	0|0	0|0	0/0	0/1	0|1	0|1	0/1	0/0	0/0	0/0	0/0	0/0	0/0	0|0	0/0	0/0	0/1	0/0	0|0	0/1	0/0	0/0	0|0	0/0	0/0	0/0	0/0	0|0	0|0	0/0
Cq3A	30504062	Cq3A:30504062	C	T	67606.1	PASS	.	GT	0/1	0/0	0/1	0/0	0|0	0/0	0|0	0|1	0/1	0/0	0|1	0/1	0/0	0/1	0|0	0/0	0/1	0|0	0|0	0/1	0/1	0/1	0/1	0/0	0/0	0|1	0/1	0|0	0|0	0/1	0/0	0|0	0|0	0/0	0/0	0/1	0/1	0/0	0/1	0/0	0|0	0/1	0/1	0/0	0/1	0|0	0/0	0|1	0/0	0|1	0/1	0/1	0/1	0/1	0|1	0|1	0/0
Cq3A	30509469	Cq3A:30509469	G	A	21341.3	PASS	.	GT	0/0	0/0	0/1	./.	0|0	0/0	0|0	.|.	./.	0/0	0|0	0/0	0/0	./.	0|0	0/0	0/0	0|0	0|0	./.	0|1	./.	0/0	0/0	0/0	.|.	./.	0|0	.|.	0/0	0/0	0|0	0|0	0/0	0/1	1/1	0/1	0/0	0/0	0/0	.|.	0/0	0/1	0/0	0/0	0|0	0/0	0|0	0/0	0|0	./.	0/0	0/0	0/0	0/1	0|0	0/0
Cq3A	30563051	Cq3A:30563051	G	A	10108.9	PASS	.	GT	0/0	0/0	0/0	./.	1|1	0/0	1|1	0|0	./.	0/0	0|0	0/0	0/0	0/0	.|.	0/0	./.	.|.	0|0	0/0	0|0	0/0	0/0	0/0	0/0	.|.	./.	0|0	0|0	0/0	0/0	0|0	0|0	0/0	0/0	0/0	0/0	0/0	0/0	0/0	0|0	0/0	0/0	0/0	./.	.|.	0/0	0|0	0/0	0|0	./.	0/0	0/0	./.	0/0	0|0	0/0
Cq3A	30607385	Cq3A:30607385	A	T	4670.01	PASS	.	GT	0/1	0/0	0/0	./.	0|0	0/0	0|0	0|0	0/0	0/1	0/1	0/0	0/0	0/0	.|.	0/0	0/0	0|0	0|0	0/0	0|0	0/0	0/0	0/0	0/0	.|.	0/1	.|.	.|.	0/1	./.	0|0	0|0	0/1	0/1	0/0	0/0	0/0	0/0	0/0	0|0	0/0	0/0	0/1	0/0	0|0	0/0	0/1	0/0	0|0	0/1	0/0	0/0	0|1	./.	0|0	0/0
Cq3A	30628177	Cq3A:30628177	C	T	12769.7	PASS	.	GT	0/1	0/0	0/1	./.	0|0	0/1	0|0	0/1	0/0	0/1	0/0	0/0	0/0	0/1	.|.	0/1	0/0	0|0	0|0	0/0	0/1	0/0	0/0	0/0	0/0	.|.	0/1	0|0	0|0	0/1	0/1	0|0	0|0	./.	0/1	0/1	0/0	0/1	0/1	./.	0|0	0/1	0/0	0/1	0/0	0|0	0/0	0/1	0/0	0|0	0/0	0/1	0/0	0|0	0/0	0/1	./.
Cq3A	30628213	Cq3A:30628213	C	T	384.91	PASS	.	GT	0/0	0/0	0/0	./.	0|0	0/0	0|0	0/0	0/0	0/0	0/0	0/0	0/0	0/0	0|0	0/0	0/0	0|0	0|0	0/0	0/0	0/0	0/0	0/0	0/0	.|.	0/0	0|0	0|0	0/0	0/0	0|0	0|0	./.	0/0	0/0	0/0	0/0	0|1	./.	0|0	0/0	0/0	0/0	0/0	0|0	0/0	0/0	0/0	0|0	0/0	0/0	0/0	0|0	0/0	0/0	./.
Cq3A	30667296	Cq3A:30667296	C	A	211.56	PASS	.	GT	0/0	0/0	0/0	0/0	0|0	0/0	0|0	0/0	0/0	0/0	0/0	0|1	./.	0/0	.|.	0/0	0/0	0|0	0|0	0/0	0/0	0/0	./.	./.	0/0	.|.	./.	0|0	0|0	0/0	0/0	0|0	0|0	0/0	0/0	0/0	0|1	0/0	0|0	./.	.|.	./.	0/0	0/0	0/0	0|0	0/0	./.	0/0	0|0	0/0	0/0	0/0	0|0	./.	0/0	0/0
Cq3A	30667517	Cq3A:30667517	A	T	62416.3	PASS	.	GT	0|1	0|1	0|1	./.	0|1	0|1	.|.	0|1	0/0	0/0	0|1	0|0	0|1	0/0	.|.	0/0	0|1	0|0	0|1	0|1	0|1	./.	0|1	0/0	0|1	.|.	0|1	0|0	0|1	0/0	0|1	0|1	0|1	0|1	0|1	0/0	.|.	0|1	0|1	./.	.|.	0|1	./.	0|1	0|1	0|0	0|1	0|1	0/0	0|0	0|1	0|1	0|1	0|1	./.	0|1	0/0
Cq3A	30667556	Cq3A:30667556	A	G	23033.5	PASS	.	GT	0|0	0|0	0/1	./.	0|0	0/1	0|0	0|0	0/0	0/0	0|0	.|.	0/1	0/0	0|0	0/0	0/1	0|0	0/1	0|0	0/1	./.	0/1	0/0	0/1	.|.	0/1	0|0	0/1	0/0	0|0	0/1	0/1	0|0	0|0	0/0	0|0	0|0	0/1	./.	0|0	0/1	0/0	0/1	0/1	.|.	0/1	0|0	0/0	0|0	0/1	0/1	0/1	0/1	./.	0/1	0/0
Cq3A	30667593	Cq3A:30667593	G	A	335.33	PASS	.	GT	0|0	0|0	0/0	./.	0|0	0/0	0|0	0|0	0/0	0/0	0|0	0|0	0/0	0/0	0|0	0/0	0/0	0|0	0/0	0|0	0/0	./.	0/0	0/0	0/0	0|0	0/0	0|0	0/0	0/0	0|0	0/0	0/0	0|0	0|0	0/0	0|0	0|0	0/0	./.	.|.	0/0	0/0	0/0	./.	.|.	0/0	0|0	./.	0|0	0/0	./.	0/0	./.	./.	0|1	0/0
Cq3A	30667606	Cq3A:30667606	A	G	7326.58	PASS	.	GT	0|0	0|0	0/0	./.	0|0	0/0	0|0	0|0	0/0	./.	0|0	0|0	0/0	0/0	0|0	0/0	0|1	0|0	0/0	0|0	0/0	./.	0|1	0/0	0|1	0|0	0|1	0|0	0|1	0/0	0|0	0/0	0|1	0|0	0|0	0/0	0|0	0|0	0/0	./.	.|.	0/0	0/0	0/0	0/0	.|.	0/0	0|0	./.	0|0	0|1	./.	0/0	./.	./.	0|0	0/0
Cq3A	30667733	Cq3A:30667733	C	A	51.95	PASS	.	GT	0|0	0|0	0/0	./.	0|0	0/0	0|0	0|0	0/0	./.	0|0	0|0	0/0	./.	0|0	0/0	0|0	0|0	./.	0|0	0/0	0/0	0/1	0/0	0|0	0|0	0|0	0|0	.|.	0/0	0|0	./.	0|0	.|.	0|0	0/0	0/1	0|0	0/0	./.	0|0	0/0	0/0	0/0	./.	0|0	0/0	0|0	./.	0|0	.|.	0/0	0/0	0/0	0/0	0|0	0/0
Cq3A	30727700	Cq3A:30727700	G	C	14957.5	PASS	.	GT	0|0	1|1	0/0	./.	.|.	0/0	0|0	0/1	0/0	0/0	1|1	0|0	0/0	0/0	0|0	1/1	0|0	.|.	0/0	0|0	0/0	0/0	0/0	0/0	0|0	.|.	0|0	0|0	0|0	0/0	0|0	0/0	0|0	0|0	0|0	0/0	0/0	0|0	0/0	./.	0|0	0/0	0/0	0/0	0/0	0|0	0/0	0|0	0/0	.|.	1|1	0/0	0/0	0/0	./.	0|0	0/0
Cq3A	30748133	Cq3A:30748133	C	T	434.04	PASS	.	GT	0|0	0|0	./.	0/0	0|0	0/0	0|0	0|1	0/0	0/0	0|0	0|0	0/0	./.	.|.	0/0	0|0	0|0	0/0	0|0	0/0	0/0	0/0	0/0	.|.	.|.	0|0	0|0	0|0	0/0	.|.	0/0	0|0	0|0	0|0	0/0	0/0	0|0	0/0	./.	0|0	0/0	0|1	0/0	./.	0|0	0/0	0|0	0/0	0|0	.|.	./.	0/0	0/0	./.	0|0	0/0
Cq3A	30779730	Cq3A:30779730	G	T	1084.65	PASS	.	GT	0|0	0/1	./.	./.	0|0	0/0	0|0	0|0	0/0	0/0	0|0	0|0	0/0	0/0	0|0	0/0	0|0	0|0	0/0	0|0	0/0	0/0	0/0	0/0	0|0	.|.	0|0	0|0	.|.	0/0	0|0	0/0	0|0	0|0	0|0	0/0	0/0	0|0	0/0	./.	0|0	0/0	0|0	0/0	0/0	0|0	0/0	0|0	0/0	0|0	0|0	0/0	0/0	0/0	./.	0|0	0/0
Cq3A	30779874	Cq3A:30779874	G	T	2858.84	PASS	.	GT	.|.	0/0	0/0	./.	0|0	0/0	0|0	0|0	0/0	0/0	0|0	0|0	0/0	1/1	0|0	0/0	0|0	.|.	./.	0|0	0/0	0/0	0/0	0/0	.|.	0|0	1|1	0|0	0|0	./.	0|0	0/0	0|0	0|0	0|0	0/0	0/0	0|0	0/0	./.	.|.	0/0	0|0	./.	./.	0|0	0/0	0|0	0/0	0|0	.|.	0/0	0/0	0/0	0/0	0|0	0/0
Cq3A	30797065	Cq3A:30797065	G	T	2157.88	PASS	.	GT	.|.	0/0	0/0	./.	0|0	0/0	0|0	0|0	0/0	0/0	0|0	0|0	./.	0/0	0|0	0/0	0|0	0|0	./.	.|.	0/0	0/1	0/0	0/0	0|0	.|.	0|0	.|.	0|0	0/0	0|0	0/0	0|0	0|0	0|0	0/0	./.	0|0	0/0	0/0	0|0	0/0	.|.	0/0	0/0	0|0	./.	0|0	0/0	0|0	0|0	0/0	0/0	0/0	0/0	0|0	./.
Cq3A	30806060	Cq3A:30806060	A	G	52840.2	PASS	.	GT	0|1	0/1	0|1	./.	.|.	0/1	0|0	0|1	0|1	./.	0|1	0|1	0/0	0|1	.|.	0|1	0|1	0|0	0/0	0/1	0|1	0/1	./.	0|1	0|1	.|.	0|0	0|0	0|0	0/1	0|1	0|1	0|0	0|0	0|1	0|1	./.	0/1	0|1	./.	0|0	0|1	0|1	0|1	0/0	.|.	0|1	0|0	0|1	.|.	0|1	0|1	0|1	0|1	./.	0/1	0/0
Cq3A	30841156	Cq3A:30841156	C	T	514.4	PASS	.	GT	0|0	0/0	0|0	0/0	0|0	0/0	0|0	0|0	0|0	0/0	0|1	0|0	./.	.|.	0|0	0|0	0|0	0|0	0/0	0/0	0|0	./.	./.	0|0	0|0	.|.	.|.	0|0	0|0	0/0	0|0	0|0	.|.	0|0	0|0	0|0	./.	0/0	0|0	0/0	0|0	.|.	0|0	0|0	0/0	.|.	0|0	0|0	0|0	0|0	0|0	0|0	0|0	0|0	./.	0/0	0/0
Cq3A	30841839	Cq3A:30841839	G	T	70927	PASS	.	GT	0|0	0/0	0/1	./.	0|1	0/1	0/1	0/1	0/1	./.	0/1	0|0	0/1	0/1	.|.	0/1	0/1	0/1	./.	0/1	0/1	./.	0/0	.|.	0/1	.|.	0/1	0|0	0|0	0/1	0|0	0|0	.|.	0|0	0|0	0/1	0/1	0/0	0/1	./.	.|.	0|0	0/1	0/1	./.	0/1	0/1	0/1	0/1	0/1	0/1	0/1	0/1	0|0	0/1	0/1	0/0
Cq3A	30848865	Cq3A:30848865	C	T	172975	PASS	.	GT	0|1	0|1	0|1	./.	0|1	0|1	0|1	0|1	0/0	0|1	0|1	0|1	0|1	0|1	.|.	0|1	0|1	0|1	./.	0|1	0|1	0/0	0|1	.|.	0|1	.|.	0|1	0|0	0|1	0|1	0|0	.|.	0|1	0|1	0|1	0|1	0|1	0/0	0|1	./.	.|.	0|1	0|1	0|1	0|1	0|1	0|1	0|1	0|1	0|1	0|1	0|1	0|1	0|1	0|1	0|1	0/0
Cq3A	30848977	Cq3A:30848977	T	A	125561	PASS	.	GT	0|1	0/1	0/1	./.	0/1	0|1	0/1	0/1	0/1	0/1	0/1	0|1	0/1	0/1	.|.	0/1	0/1	0/1	0/0	0|1	0|1	./.	0/1	0|0	0/1	0|1	0/1	.|.	0/1	0/1	.|.	0|1	0/1	0/1	0/1	0/1	0|1	0/1	0/1	./.	.|.	0|1	0/1	0/1	0|1	0|0	0|1	0/1	0/1	0/1	.|.	0/1	0/1	0/1	.|.	0/1	./.
Cq3A	30851159	Cq3A:30851159	G	A	4447.24	PASS	.	GT	0|0	0/0	0/0	0/0	0/0	0|0	0/0	0/0	0/0	0/0	0/0	0|0	1/1	0/0	0|0	0/0	0/0	./.	./.	.|.	0|0	0/0	0/0	.|.	0/0	.|.	0/0	0|0	0/0	0/0	0|0	0|0	0/0	0/0	0/0	0/0	0|0	0/0	0/0	./.	0|0	.|.	0/0	0/0	0|0	0|0	0|0	0/0	0/0	./.	.|.	0/0	./.	0/0	0|0	0/0	0/0
Cq3A	30851177	Cq3A:30851177	T	A	557.81	PASS	.	GT	0|0	0/0	0/0	./.	0/0	0|0	0/0	0/0	0/0	0/0	./.	0|0	0/0	0/0	0|0	0/0	0/0	0/0	./.	.|.	0|0	0/0	0/0	.|.	./.	0|0	0/0	0|0	0/0	0/0	0|0	0|0	0/0	0/0	0/1	0/0	0|0	0/0	0/0	./.	0|0	.|.	0/0	0/0	0|0	0|0	0|0	0/0	0/0	./.	.|.	0/0	./.	0/0	0|0	0/0	0/0
Cq3A	30852439	Cq3A:30852439	C	A,*	7970.79	PASS	.	GT	0|0	0/0	0/0	0/0	0/0	0|0	./.	0/0	./.	0/0	0/0	0/2	1/1	0/0	0|0	0/0	0/0	./.	0/0	0|0	0|0	0/0	0/0	0|0	0/0	.|.	0/0	0|0	1/1	./.	0|1	0|0	0/0	0/0	0/0	0/0	0|0	0/0	0/0	./.	0|0	0|1	0/0	./.	0|0	0|0	0|0	0/0	0/0	0/0	0|0	0/0	0/0	0/0	.|.	0/0	0/0
Cq3A	30927093	Cq3A:30927093	G	C	778.5	PASS	.	GT	0|0	0/0	0/0	./.	0/0	0/1	0/0	0/0	0/0	./.	0/0	0/0	0/0	0/0	.|.	0/0	0/0	0/0	./.	0|0	0|0	./.	0/0	.|.	0/0	0|0	0/0	.|.	0/0	./.	0|0	0/1	0/0	0/0	0/0	0/0	.|.	0/0	0/0	./.	0|0	0|0	0/0	0/0	0|0	0|0	0|0	0/0	0/0	0/0	0|0	0/0	0/0	0/0	.|.	0/0	0/1
Cq3A	30965716	Cq3A:30965716	T	C	2539.87	PASS	.	GT	0/1	0/0	./.	0/0	0/0	0/0	0/0	./.	0/0	0/0	0/0	0/1	./.	0/0	0|0	./.	0/0	0/0	0/0	0|0	0|0	0/0	0/0	0|0	0/0	0|0	./.	0|0	0/0	0/0	0|0	0/0	0/1	0/0	0/0	0/0	0|0	./.	0/0	./.	0|0	0|0	0/0	0/0	0|0	.|.	0|0	0/1	0/0	0/0	0|0	./.	0/0	0/0	0|1	0/0	0/0
Cq3A	30969577	Cq3A:30969577	G	T	17516	PASS	.	GT	0/0	0/0	0/0	0/0	0/0	0/0	0/0	0/0	./.	0/0	0/0	./.	0/0	0/0	.|.	0/0	1/1	0/0	0/0	0|0	0|0	0/0	0/0	0|0	1/1	.|.	0/0	0|0	0/0	1/1	1|1	1/1	./.	0/0	0/0	0/0	.|.	0/0	0/0	0/0	0|0	0|0	0/0	0/0	0|0	0|0	0|0	0/1	0/0	0/0	0/1	1/1	0/0	0/0	0|0	0/1	0/0
Cq3A	31030565	Cq3A:31030565	G	T	558.02	PASS	.	GT	0/0	0/0	0/0	0/0	0/0	0/0	0/0	0/0	0/0	0/0	0/0	0/0	./.	0/0	0|0	0/0	0/0	0/0	./.	0|0	0|0	0/0	0/0	0|0	0/0	.|.	0/0	0|0	0/0	0/0	0/1	0/0	./.	0/0	0/0	0/0	0|0	0/0	0/0	0/0	.|.	0|0	0/0	0/0	0|0	0|0	0|0	./.	0/0	0/0	0/0	0/0	0/0	0/0	.|.	./.	0/0
Cq3A	31030953	Cq3A:31030953	T	C	113.1	PASS	.	GT	./.	0/0	0/0	0/0	0/0	./.	0/0	0/0	0/0	0/0	0/0	0/0	0/0	0/0	.|.	0/0	0/0	0/0	0/0	0|0	.|.	0/0	0/0	0|0	0/0	.|.	0/0	0|0	0/0	0/0	0/0	0/0	0/0	0/0	0/0	0/0	0|0	0/0	./.	0/0	0|0	0|0	0/0	0/0	.|.	0|0	0|0	0|1	0/0	0/0	0/0	0/0	0/0	0/0	.|.	./.	0/0
Cq3A	31031014	Cq3A:31031014	G	A	202.73	PASS	.	GT	0/0	0/0	0/0	0/0	0/0	0/0	0/0	0/0	0/0	0/0	0/0	./.	0/0	0/0	.|.	0/0	0/0	0/0	0/0	0|0	.|.	0/0	0/0	0|0	0/0	.|.	0/0	0|0	0/0	./.	0/0	0/0	./.	0/0	0/0	0/0	0|0	0/0	0/0	0/0	0|0	0|0	0/0	0/0	.|.	0|0	0|0	0|1	0/0	0/0	./.	0|1	0/0	0/0	.|.	./.	0/0
Cq3A	31031072	Cq3A:31031072	C	A	111.97	PASS	.	GT	./.	0/0	0/0	0/0	0/0	0/0	0/0	0/0	./.	0/0	0/0	0/0	0/0	0/0	.|.	0/0	0/0	0/0	0/0	0|0	.|.	0/0	./.	0|0	0/0	.|.	./.	.|.	0/0	./.	0/0	0/0	0/0	./.	0/0	0/0	0|0	0/0	0/0	0/0	0|0	0|0	0/0	0/0	0|0	0|0	0|0	0|0	0/0	0/0	0/0	0|1	0/0	0/0	0|0	./.	0/0
Cq3A	31039153	Cq3A:31039153	C	A	2718.38	PASS	.	GT	0/0	0/0	0/1	./.	0/0	0/0	0/0	0/0	0/0	0/0	0/0	0/0	0/0	0/0	0|0	0/0	0/0	0/0	0/0	0|0	0|0	./.	0/1	0|0	./.	.|.	./.	0|0	0/0	0/0	0/1	0/0	0/0	0/0	0/0	0/0	0|0	0/0	0/0	./.	.|.	0|0	0/0	./.	0|0	0|0	0|0	0|0	./.	0/0	0/0	0|0	0/0	0/0	.|.	0/0	0/0
Cq3A	31039156	Cq3A:31039156	A	C	18639.6	PASS	.	GT	0/0	0/0	0/0	./.	0/0	0/0	0/0	0/0	0/0	0/0	0/0	0/0	0/0	0/0	0|0	0/0	0/0	0/0	0/0	0/1	0|0	./.	0/1	0|0	./.	.|.	./.	0|0	0/0	0/0	0/0	0/0	0/0	0/0	0/0	0/0	0|0	0/0	0/0	./.	.|.	0|0	0/0	./.	0|0	0|0	0|0	0/1	./.	0/0	0/0	0|0	1/1	0/0	.|.	0/0	0/0
Cq3A	31039249	Cq3A:31039249	T	C	36603.3	PASS	.	GT	0|1	0|1	0|1	./.	0/0	0/0	0/0	0|1	0/0	0/0	0|1	0/0	0|1	0/0	0|0	0/0	0|1	0/0	0/0	0|1	0|1	./.	0/0	0|0	0/0	.|.	0/0	0|0	0|1	0|1	0/0	0|1	0|1	0|1	0/0	0/0	0|0	0|1	0|1	./.	.|.	0|0	0/0	0|1	0|1	.|.	0|1	0|1	./.	0/0	./.	0|1	0/0	0|1	.|.	0/0	0/0
Cq3A	31153078	Cq3A:31153078	C	T	1149.98	PASS	.	GT	0|0	0|0	0|0	0/0	0/0	0/0	0/0	0|0	0/0	./.	0|0	0/0	0|0	0/0	.|.	0/0	0|0	0/0	0/0	.|.	0|0	./.	0/0	0|0	0/0	.|.	0/0	0|0	0|0	0|0	0/0	0|0	0|0	0|0	0/0	0/0	0|0	0|0	0|0	./.	0|0	0|0	0/0	0|0	0/1	0|0	0|0	0|0	0/0	./.	./.	0|0	0/0	0|0	.|.	0/0	0/0
Cq3A	31228091	Cq3A:31228091	G	C	11147.6	PASS	.	GT	0|0	0/1	0/1	0/1	0/0	0/1	0/0	0/1	0/0	0/1	0/1	0/0	0|0	0/0	0|0	./.	0/1	0/0	0/0	0|0	0|0	0/1	0/0	.|.	0/0	.|.	0/1	.|.	0|0	0|0	0/0	0|0	0|0	0|0	0/0	0/0	0|0	0|0	0/1	./.	0|0	0/1	0/0	0/1	0/1	0|0	.|.	0|0	./.	0/0	./.	0|0	0/1	0/1	0|0	0/1	0/0
Cq3A	31319426	Cq3A:31319426	G	A	2257.27	PASS	.	GT	0/1	0/0	0/0	./.	./.	0/0	0/0	0/0	0/0	0/0	0|1	0/0	.|.	0/1	.|.	0/0	0/0	0/0	0/0	0|0	0|0	0/0	0/1	0|0	0/0	0|0	0/0	0|0	0|0	0|0	0/0	0/1	0/1	0|0	0/0	0/0	0|0	0|0	0|1	./.	0|0	0/0	0/0	0|1	0/0	0|0	0|0	0|0	0/0	0/0	0/1	0|0	0/0	0/1	0|0	0/0	0/0
Cq3A	31351544	Cq3A:31351544	T	G	31080.9	PASS	.	GT	0/0	0/0	1/1	./.	0/0	0/0	0/0	./.	0/0	0/0	0|0	0/0	.|.	0/0	0|0	0/0	0/0	0/0	0/0	0|0	1|1	0/0	0/0	0|0	./.	0|0	./.	0|0	.|.	.|.	0/0	0/0	0/0	0|0	0/1	1/1	1|1	0|0	0|0	0/0	0|0	0/0	1/1	0|0	0/0	0|0	0|0	0|0	0/0	./.	./.	.|.	0/0	0/0	.|.	0/0	0/0
Cq3A	31364518	Cq3A:31364518	G	A	6023.39	PASS	.	GT	0/0	0/1	0/0	./.	0/0	0/1	0/0	0/0	0/0	0/0	0/1	0/0	0|1	0/0	.|.	0/0	0|1	0/0	0/0	0|0	0|0	0/0	./.	0|0	0/0	.|.	0/0	.|.	0|0	.|.	0/0	0/0	0/0	0|0	0/0	0/0	0|0	0/1	0|0	./.	.|.	0/0	0/0	0|0	0|1	0|0	0|1	0|0	./.	0/0	0|1	0|1	0/0	0/0	.|.	0/1	./.
Cq3A	31379008	Cq3A:31379008	C	A	126864	PASS	.	GT	1/1	1/1	0/0	1/1	0/0	1/1	0/0	1/1	1/1	1/1	1/1	1/1	0|0	1/1	0|0	1/1	1|1	0/0	0/0	.|.	0|0	0/0	1/1	0|0	1/1	.|.	./.	0|0	0|0	1|1	1/1	1/1	1/1	1|1	0/1	0/0	0|0	0/0	1|1	./.	.|.	0/0	0/0	1|1	1|1	.|.	1|1	1|1	1/1	0/0	1|1	0/1	./.	1/1	1|1	1/1	0/0
Cq3A	31410293	Cq3A:31410293	C	G	210.16	PASS	.	GT	0/0	0/0	0/0	./.	0/0	0/0	./.	0/0	0/0	0/0	0/0	0/0	0|0	0/0	.|.	0/0	0|0	./.	0/0	0|0	0|0	0/0	0/0	0|0	0/0	.|.	0|1	0|0	0|0	0|0	0/0	./.	0/0	0|0	0/0	0/0	0|0	0/0	0|0	./.	0|0	0/0	0/0	0|0	0|0	0|0	0|0	0|0	0/0	0/0	0|0	0/0	0/0	0/0	0|0	0/0	0/0
Cq3A	31420192	Cq3A:31420192	T	C	280.74	PASS	.	GT	./.	0/0	0/0	./.	0/0	0/0	0/0	./.	./.	./.	0/0	0/0	0|0	0/0	0|0	./.	0|0	0/0	0/1	0|0	0|0	0/0	0/0	0|0	0/0	0|0	0|0	0|0	0|0	0|0	0/0	0/0	0/0	0|0	0/0	0/0	0|0	0/0	0|0	0/0	.|.	0/0	0/0	0|0	0|0	0|0	0|0	0|0	./.	0/0	0|0	0/0	0/0	./.	.|.	0/0	0/0
Cq3A	31420255	Cq3A:31420255	C	T	3800.08	PASS	.	GT	0/0	0/0	./.	./.	0/0	0/0	0/0	./.	0/0	./.	0/0	0/0	.|.	0/0	0|0	0/0	0|0	0/0	0/0	0|0	0|0	1/1	0/0	0|0	0/0	.|.	.|.	0|0	0|0	0|0	0/0	0/0	0/0	0|0	0/0	0/0	0|0	1/1	0|0	0/0	0|0	1/1	0/0	0|0	0|0	0|0	0|0	0|0	0/0	0/0	0|0	0/0	0/0	0/0	.|.	./.	0/0
Cq3A	31514783	Cq3A:31514783	C	A	318.51	PASS	.	GT	0/0	0/0	./.	./.	0/0	0/0	0/0	0/0	0/0	0/0	0/0	0/0	0|0	0/0	0/1	0/0	0|0	0/0	0/0	0|0	0|0	./.	0/0	0|0	0/0	.|.	0|0	0|0	.|.	0|0	0/0	0/0	0/0	0|0	0/0	0/0	0|0	0/0	0|0	./.	0|0	0/0	0/0	0|0	0|0	0|0	0|0	0|0	0/0	0/0	.|.	0/0	0/0	0/0	0|0	./.	0/0
Cq3A	31514865	Cq3A:31514865	A	T	3043.21	PASS	.	GT	0/0	0/0	1/1	./.	0/0	0/0	0/0	./.	0/0	0/0	0/0	0/0	0|0	0/0	./.	0/0	0|0	./.	0/0	0|0	0|0	./.	0/0	0|0	0/0	.|.	0|0	0|0	0|0	0|0	./.	0/0	0/0	0|0	0/0	0/0	0|0	0/0	0|0	0/0	.|.	0/0	0/0	0|0	.|.	0|0	0|0	0|0	0/0	0/0	0|0	0/0	0/0	0/0	0|0	0/0	0/0
Cq3A	31572649	Cq3A:31572649	C	T	3944.97	PASS	.	GT	0/0	0/0	0/0	./.	0/0	0/0	0/0	0/0	0/0	0/0	0/0	0/0	.|.	0/0	0/0	0/0	0|0	0/0	0/0	0|0	0|0	0/0	./.	0|0	0/0	.|.	.|.	0|0	0|0	0|0	0/0	0/0	0/0	0|0	0/0	0/0	.|.	0/1	0|0	./.	0|0	0/0	./.	0|0	0|0	0|0	0|0	.|.	./.	./.	0|0	0/0	0/0	0/0	0|0	0/0	0/0
Cq3A	31574965	Cq3A:31574965	A	C	315261	PASS	.	GT	1/1	1/1	1/1	./.	0|1	1/1	./.	1/1	./.	./.	1/1	1/1	0|0	1/1	1/1	1/1	1|1	1/1	./.	1|1	1|1	1/1	1/1	0/1	1/1	.|.	1|1	1|1	0/1	1|1	./.	1/1	1/1	1|1	1/1	1/1	1|1	1/1	.|.	0/1	1|1	1/1	1/1	1|1	1|1	0|0	1|1	1|1	1/1	1/1	.|.	1/1	1/1	1/1	.|.	1/1	0/1
Cq3A	31578270	Cq3A:31578270	C	A	288.51	PASS	.	GT	0/0	0/0	0/0	0/0	.|.	0/0	./.	./.	0/0	0/0	0/0	./.	0|0	0/0	0/0	0/0	0|0	0/0	0/0	0|0	0|0	0/0	0/0	0/0	./.	.|.	.|.	0|0	./.	0|0	0/0	0/0	./.	0|0	0/0	0/0	0|0	0/0	0/1	0/0	0|0	0/0	./.	0|0	0|0	0|0	0|0	0|0	0/0	0/0	0|0	0/0	0/0	0/0	.|.	0/0	0/0
Cq3A	31578697	Cq3A:31578697	C	T	7619.29	PASS	.	GT	./.	0/0	0/0	0/0	0|0	0/0	0/0	0/0	0/0	0/0	0/0	./.	0|0	0/0	0/0	0/0	0|0	0/0	0/0	0/1	0|0	0/0	0/1	0/0	0/0	.|.	0|0	0|0	./.	0|0	0/0	0/0	0/0	.|.	0/0	0/0	0|0	0/0	0/0	./.	.|.	0/0	0/0	0|0	0|0	0|0	0|0	0|0	./.	0/0	0|0	0/0	0/0	./.	0|0	0/0	0/0
Cq3A	31580483	Cq3A:31580483	G	T	2963.23	PASS	.	GT	0/0	0/0	0/0	./.	0|0	0/0	0/0	0/0	0/1	0/0	0/0	0/1	0|0	0/0	./.	0/0	0|0	0/0	0/0	0/0	0|0	0/0	0/0	0/0	0/0	0|0	0|0	0|0	0/0	0|0	0/0	0/0	0/0	0|0	0/0	0/0	0|0	./.	0/0	./.	0|0	./.	0/0	0|0	0|0	0|0	.|.	0|0	0/0	0/0	0|0	0/0	0/0	0/0	0|1	0/0	0/0
Cq3A	31581391	Cq3A:31581391	C	G,T	1896.92	PASS	.	GT	0/0	0/0	0/0	./.	0|0	0/0	0/0	0/0	0/0	./.	0/0	0|1	0|0	0/0	0/0	0/0	0|0	0/0	0/0	0/0	0/2	0/0	./.	0/0	0/0	0|0	0|0	0|0	0/0	0|1	0/0	./.	0/0	0|0	0/0	0/0	0|0	0/0	0/0	0/0	0|0	0/0	0/0	.|.	0|0	0|0	0|0	0|0	./.	0/0	0|0	0/0	0/0	0|1	0|0	./.	0/0
Cq3A	31587407	Cq3A:31587407	G	T	964.1	PASS	.	GT	0/0	0/0	0/0	./.	.|.	0/0	0/0	0/0	0/0	0/0	0/0	0|0	.|.	0/0	./.	0/0	0|0	0/0	0/0	0/0	0/0	0/0	0/0	0/0	0/0	.|.	0|0	0|0	0/0	0|0	./.	0/0	0/0	0|0	0/0	0/0	.|.	0/0	0/0	0/0	0|0	0/1	0/0	0|0	0|0	0|0	.|.	0|0	0/0	0/0	0|0	0/0	0/0	0|0	.|.	./.	0/0
Cq3A	31587713	Cq3A:31587713	C	T	75.64	PASS	.	GT	0/0	0/0	0/0	0/0	0|0	0/1	0/0	0/0	0/0	0/0	./.	.|.	0|0	0/0	0/0	0/0	0|0	0/0	0/0	0/0	0/0	./.	0/0	0/0	0/0	.|.	0|0	0|0	0/0	0|0	0/0	0/0	0/0	.|.	0/0	0/0	0|0	0/0	0/0	./.	0|0	0/0	0/0	0|0	.|.	0|0	0|0	0|0	./.	0/0	.|.	0/0	0/0	0|0	.|.	0/0	0/0
Cq3A	31589857	Cq3A:31589857	T	A	4240.79	PASS	.	GT	0/0	0/0	0/0	0/0	0|0	0/0	0/0	0/0	0/0	0/0	0/0	0|0	0/1	0/0	0/0	0/0	0|0	0/0	./.	0/0	0/0	0/0	0/0	0/0	0/0	.|.	0|0	0|0	0/1	0|0	0/0	0/0	0/0	0|0	0/0	0/0	0|0	0/0	0/0	./.	.|.	0/0	0/0	0|0	0|0	0|0	.|.	0|0	0/0	0/0	.|.	0/0	0/0	.|.	.|.	0/0	0/0
Cq3A	31589881	Cq3A:31589881	A	C	5388.4	PASS	.	GT	0/0	0/0	0/0	./.	0|0	0/0	0/0	0/0	0/0	0/0	0/0	0|0	0/0	0|1	0/0	0/0	0|1	0/0	./.	0/0	0/0	0/0	0/0	0/0	0/0	.|.	0|0	0|0	0/0	.|.	0/0	0/0	0/0	0|1	0|1	0/0	0|0	0/0	0/0	./.	.|.	0/0	0/0	0|0	.|.	0|0	.|.	0|0	0/0	0/0	.|.	0|1	0/0	.|.	.|.	0/0	0/0
Cq3A	31589886	Cq3A:31589886	A	T	10790	PASS	.	GT	0/0	0/0	0/0	./.	0/1	0/0	0/0	0/0	0/0	0/0	0/0	0/1	0/0	0|1	0/0	0/0	0|1	0/0	./.	0/0	0/1	0/0	0/0	0/0	0/1	.|.	0|0	0|0	0/0	.|.	0/0	0/0	0/1	0|1	0|1	0/1	0|0	0/1	0/0	./.	.|.	0/0	0/0	0|0	.|.	0|0	.|.	0|0	0/0	0/0	.|.	0|1	0/0	.|.	.|.	0/0	0/0
Cq3A	31590105	Cq3A:31590105	C	T	153984	PASS	.	GT	0/1	0/1	0/1	./.	./.	0/1	0/1	0/1	0/1	0/1	0/1	0/1	0/1	0/1	./.	0/1	0/1	0/1	./.	0/1	0/1	0/1	1/1	0/1	0/1	.|.	0/1	0/1	0/1	.|.	0/1	./.	0/1	0|0	0/1	0/1	0/1	./.	0/1	0/1	.|.	0/1	0/1	0/1	0/1	0/1	.|.	0/1	0/1	0/1	0/1	0/1	0/1	0/1	0|0	0/1	0/1
Cq3A	31591550	Cq3A:31591550	C	T	133.4	PASS	.	GT	0/0	0/0	0/0	0/0	0/0	0/0	0/0	0/0	0/0	0/0	0/0	0/1	0/0	0/0	0/0	0/0	0/0	0/0	0/0	0/0	0/0	0/0	0/0	0/0	0/0	.|.	0/0	0/0	0/0	0|0	0/0	0/0	./.	.|.	0/0	0/0	0/0	0/0	0/0	0/0	0|0	0/0	0/0	0/0	0/0	0/0	0|0	0/0	0/0	0/0	0/0	0/0	0/0	0/0	.|.	0/0	0/0
Cq3A	31591754	Cq3A:31591754	C	A	4721.91	PASS	.	GT	./.	0/0	0/0	0/0	./.	0/1	0/0	0/1	0/0	0/0	0/0	0/0	0/0	0/0	./.	0/0	0/0	0/0	0/0	0/0	0/0	0/0	0/0	0/0	0/0	.|.	0/0	0/0	./.	0|0	0/0	0/0	0/0	.|.	0/1	0/0	./.	0/0	0/0	0/0	.|.	0/0	0/0	./.	0/0	0/0	0/1	0/0	0/0	0/0	0/0	0/0	0/0	0/0	.|.	0/0	0/0
Cq3A	31592897	Cq3A:31592897	A	G	317009	PASS	.	GT	1/1	1/1	1/1	1/1	0/1	1/1	0/1	0/1	1/1	1/1	1/1	1/1	./.	1/1	1/1	0/1	1/1	1/1	1/1	0/1	1/1	1/1	1/1	0/1	1/1	1|1	1/1	1/1	0/1	1|1	1/1	1/1	1/1	1|1	1/1	1/1	1/1	1/1	1/1	1/1	1|1	1/1	1/1	1/1	1/1	0/1	1/1	1/1	1/1	1/1	1/1	1/1	1/1	1/1	.|.	1/1	0/1
Cq3A	31594423	Cq3A:31594423	T	A	1780.43	PASS	.	GT	0/0	0/0	0/0	0/0	0/0	0/0	./.	0/0	0/0	0/0	0/0	0/0	./.	0/0	./.	0/0	0/0	./.	./.	0/0	0/0	./.	0/0	0/0	0/0	.|.	0/0	0/0	0/0	0|0	0/0	0/0	0/0	.|.	0/0	0/1	0/0	0/0	0/0	0/0	0|0	./.	0/0	0/0	0/0	0/0	0/0	0/0	./.	0/0	0/0	0/0	0/0	0/0	0|0	0/0	0/0
Cq3A	31594983	Cq3A:31594983	G	A	168875	PASS	.	GT	0/1	0/1	0/0	0/1	0/1	0/1	0/1	0/1	1/1	0/1	0/1	0/1	0/1	0/1	0/1	0/1	0/1	0/1	0/1	0/1	0/1	0/1	0/1	0/1	0/1	.|.	0/1	0/1	0/1	0/1	0/1	0/1	0/0	0/1	0/1	0/1	0/1	0/1	0/1	./.	0/1	0/1	0/1	0/1	0/1	0/1	0/1	0/1	0/0	0/1	0/1	0|1	0/1	0/1	0/1	0/1	0/1
Cq3A	31595326	Cq3A:31595326	G	C	2650.38	PASS	.	GT	0/0	./.	0/0	0/0	0/0	0/0	./.	0/0	0/0	0/0	0/0	0/0	0/1	0/1	0/0	0/0	0/0	0/0	0/0	0/0	0/0	0/0	0/0	0/0	0/0	0|0	0/1	0/0	0/0	0/0	0/0	0/0	0/0	0/0	0/0	0/0	0/0	0/0	0/0	./.	./.	0/0	0/0	0/0	0/0	./.	0/0	0/0	0/0	0/0	0/0	0|0	0/0	0/0	0/0	0/0	0/0
Cq3A	31596228	Cq3A:31596228	G	T	31.8	PASS	.	GT	0/0	0/0	0/0	./.	0/0	0/0	0/0	./.	0/0	0/0	0/0	0/0	0/0	0/0	./.	0/0	0/0	0/0	0/0	0/0	0/0	0/0	0/0	0/0	0/0	.|.	0/0	0/0	0/0	0/0	0/0	0/0	./.	0/0	0/0	0/0	0/0	0/0	0/0	./.	0/0	0/0	0/0	0/0	0/0	0/0	./.	0/0	./.	0/0	0/0	0|0	0/0	0/0	0/0	0|1	0/0
Cq3A	31596432	Cq3A:31596432	A	G	147793	PASS	.	GT	0/1	0/1	0/1	0/1	1/1	0/1	0/1	0/1	0/1	0/1	0/1	./.	0/1	0/1	1/1	0/1	0/1	0/1	0/1	0/0	0/1	0/1	0/1	0/1	0/1	0|0	1/1	0/1	0/0	./.	0/1	0/1	./.	0/1	0/1	0/1	0/0	0/1	0/1	./.	0/1	0/1	0/1	0/1	1/1	0/1	0/1	0/1	0/1	0/1	0/1	0/1	0/1	0/1	0/1	0/1	0/1
Cq3A	31599819	Cq3A:31599819	G	A	3338.48	PASS	.	GT	0/0	./.	0/0	./.	0/0	0/0	0/0	0/0	0/0	0/0	0/0	0/0	0/0	0/0	0/0	0/0	0/1	0/0	0/0	0/0	0/0	0/0	./.	0/0	0/1	.|.	0/0	0/0	0/0	0/1	0/0	0/1	0/0	./.	0/0	0/0	0/0	./.	0/0	./.	./.	./.	0/0	0/0	0/0	0/0	0/0	0/0	0/0	./.	0/0	0/1	0/0	0/0	0/0	0/1	0/0
Cq3A	31600257	Cq3A:31600257	A	G	3434.38	PASS	.	GT	0/0	0/0	0/0	./.	./.	0/0	0/0	0/0	0/0	0/0	0/0	0/0	./.	0/0	./.	0/0	0/0	0/0	0/0	0/0	0/0	0|1	0/0	0/0	0/0	.|.	0/0	0/0	0/0	0/0	0/0	0/0	./.	./.	0/0	0/0	0/0	0/0	0/0	./.	0/0	0/0	0/0	0/0	0/0	0/0	0/0	0/0	./.	./.	0/0	0/0	0/0	./.	0/0	0/0	0/0
Cq3A	31600982	Cq3A:31600982	T	C	2799.65	PASS	.	GT	0/0	0/0	0/0	0/0	0/0	0/0	0/0	0/0	./.	0/0	0/0	0/0	0/1	0/0	./.	./.	0/0	0/0	0/0	0/0	0/0	0|0	0/0	0/0	0/0	.|.	0/0	0/0	0/0	0/0	0/0	0/0	0/0	0/0	0/0	0/0	0/0	./.	0/0	0/0	0/0	0/0	0/0	0/0	0/0	0/0	0/0	0/0	0/0	0/0	./.	0/0	0/0	0/0	0/0	0/0	./.
Cq3A	31602236	Cq3A:31602236	C	A	1779.24	PASS	.	GT	0/0	0/0	0/0	./.	0/0	0/0	0/0	0/0	0/0	0/0	0/0	0/0	0/0	0/1	0/0	./.	0/0	0/0	./.	0/0	0/0	0|0	0/0	0/0	0/0	.|.	0/0	0/0	0/0	0/0	0/0	0/0	0/0	0/0	0/0	0/0	./.	0/0	0/0	./.	./.	0/0	0/0	0/0	./.	0/0	0/0	0/0	./.	0/0	./.	0/0	0/0	0/0	0/0	0/0	./.
Cq3A	31605281	Cq3A:31605281	G	T	9000.81	PASS	.	GT	0/0	0/0	0/0	0/0	0|1	0/0	0|1	0/0	0/0	./.	0/0	0/0	0/0	0/0	0/0	0/0	0/0	./.	0/0	0/0	0/0	0|0	0/0	0/0	0/0	.|.	0/0	0/0	0/0	0/0	0/0	0/0	0/0	0/0	0/0	0/0	0/0	0/0	0/0	0/0	0/0	0/0	0/0	0/0	./.	0/0	0/0	0/0	0/0	0/0	0/0	0/0	0/0	0/0	./.	./.	0/0
Cq3A	31605282	Cq3A:31605282	A	T	166031	PASS	.	GT	0/1	0/1	0/1	0/0	0|1	0/1	0|1	0/1	0/1	./.	0/1	0/1	0/1	0/1	0/1	0/1	0/1	./.	0/1	0/1	0/1	0/1	0/1	0/1	0/1	.|.	0/1	0/1	0/1	0/1	0/1	0/1	0/1	1/1	0/1	0/1	0/1	0/1	0/1	0/1	0/1	0/1	0/1	1/1	./.	0/1	0|1	0/1	0/1	0/1	0/1	0/1	0/1	0/1	./.	./.	0/1
Cq3A	31606077	Cq3A:31606077	G	T	1438.86	PASS	.	GT	0/0	0/1	0/0	0/0	0|0	0/0	0|0	0/0	0/0	0/0	0/0	0/0	0/0	0/0	0/0	0/0	0/0	0/0	0/0	0/0	0/0	0/0	0/0	0/0	0/0	0|0	0/0	0/0	0/0	0/0	0/0	0/0	0/0	./.	0/0	0/0	0/0	0/0	0/0	0/0	0/0	0/0	0/0	0/0	0/0	0/0	0|0	0/0	0/0	0/0	0/0	0/0	0/0	0/0	0/0	0/0	0/0
Cq3A	31606224	Cq3A:31606224	G	A	14081	PASS	.	GT	0/0	0/0	0/0	./.	0|0	0/0	0|0	0/0	0/0	./.	0/0	0/0	0/0	0/0	0/0	0/0	0/0	0/0	0/0	0/1	0/0	0/0	0/1	0/0	0/0	.|.	0/0	0/0	0/0	0/0	0/0	0/0	0/0	0/0	0/0	0/0	0/0	0/0	0/0	./.	0/0	0/0	0/0	./.	0/0	0/0	0|0	0/0	0/0	0/0	0/0	0/0	0/1	0/0	0/0	0/0	0/0
Cq3A	31606594	Cq3A:31606594	G	A	447.38	PASS	.	GT	0/0	0/0	0/0	0/0	0|0	0/0	0|0	0/0	0/0	0/0	0/0	0/0	0/0	0/0	./.	0/0	0/0	0/0	0/0	0/0	0/0	0/0	0/0	0/0	0/0	0|0	0/0	0/0	0/0	0/0	0/0	0/0	0/0	./.	0/0	0/0	0/0	0/0	0/0	0/0	0/0	0/0	0/0	0/0	0/0	0/0	0|0	0/0	0/0	0/0	0/0	0/0	0/0	0/1	0/0	0/0	0/0
Cq3A	31606687	Cq3A:31606687	G	T,A	4017.41	PASS	.	GT	0/1	0/0	0/0	0/0	0|0	0/0	0|0	0/0	0/0	./.	0/0	0/0	0/0	0/0	0/0	0/0	0/0	0/0	0/0	./.	0/0	0/0	0/0	0/0	0/0	0|0	0/0	0/0	0/0	0/0	0/0	0/0	0/0	0/0	0/0	0/0	0/0	0/2	0/0	0/0	0/0	0/0	0/0	./.	0/0	0/0	0|0	0/0	0/0	0/0	0/0	0/0	0/0	0/1	0/0	0/0	0/0
Cq3A	31606724	Cq3A:31606724	C	T	21617.5	PASS	.	GT	0/0	0/0	0/1	./.	0|0	0/0	0|0	0/0	0/0	./.	0/0	0/1	0/0	0/0	./.	0/0	0/0	0/0	0/0	./.	0/1	0/0	0/0	0/0	0/0	0|0	0/0	0/0	0/0	0/0	0/0	0/0	0/0	0/0	0/1	0/1	0/1	0/0	0/0	0/0	0/0	0/0	0/1	./.	0/0	0/0	0|0	0/0	0/0	0/0	0/0	./.	0/0	./.	0/0	0/0	0/0
Cq3A	31606757	Cq3A:31606757	A	C	10101.4	PASS	.	GT	0/0	0/0	0/0	0/0	0|0	./.	0/1	0/0	0/0	./.	0/0	0/0	./.	0/0	0/0	0/0	0/0	0/0	0/0	./.	0/0	0/0	0/0	0/0	0/0	0|0	./.	0/0	0/0	0/0	0/0	0/0	0/0	./.	0/0	0/0	0/0	0/0	0/0	0/0	0/0	0/0	0/0	./.	0/0	0/0	0|0	./.	0/0	0/0	0/0	0/0	0/0	0/0	0/0	0/0	0/0
Cq3A	31606859	Cq3A:31606859	G	A	13540.9	PASS	.	GT	0/0	0/0	0/1	./.	0|0	0/0	./.	0/0	0/0	./.	0/0	0/0	0/0	0/0	0/0	0/0	0/0	0/0	0/0	0/0	0/1	0/0	0/0	0/0	0/0	.|.	0/0	0/0	0/0	0/0	0/0	0/0	0/0	0/0	0/0	0/1	0/0	0/0	0/0	0/0	0/0	0/0	0/0	0/0	0/0	0/0	0|0	0/0	0/0	0/0	0/0	0/0	0/0	0/0	./.	0/0	0/0
Cq3A	31607736	Cq3A:31607736	A	T	55284.1	PASS	.	GT	0/1	0/1	0/0	./.	0|0	0/0	0/0	0/0	0/0	./.	0/1	0/0	./.	0/1	0/0	0/1	0/1	0/0	./.	0/1	0/0	0/0	0/0	0/0	1/1	0/1	0/0	0/0	0/0	0/1	0/1	0/1	0/1	1/1	0/1	0/0	0/0	0/0	0/1	./.	0/0	0/0	0/0	1/1	0/1	0/0	0/1	0/1	0/1	./.	0/1	0/1	0/1	0/1	0/0	0/1	0/0
Cq3A	31608314	Cq3A:31608314	T	C	173553	PASS	.	GT	0/1	0/1	0/1	./.	0/1	0/1	0/1	0/0	0/1	./.	0/1	./.	./.	0/1	0/1	0/1	0/1	0/1	0/1	0/1	0/1	0/1	0/1	0/1	0/1	./.	1/1	0/1	0/1	0/1	0/0	0/1	0/1	./.	0/1	0/1	0/1	./.	0/1	./.	0/1	0/1	0/1	0/0	0/1	0/1	0/1	0/1	0/1	0/1	0/1	0/1	0/1	0/1	0/1	0/1	0/1
Cq3A	31609392	Cq3A:31609392	C	A	9017.02	PASS	.	GT	0/0	0/1	0/0	./.	0/0	0/0	0/0	0/1	0/0	./.	0/1	0/0	0/0	0/0	0/0	0/1	0/0	0/0	0/0	0/0	0/0	0/0	0/0	0/0	0/0	0/0	./.	0/0	0/0	0/0	0/0	./.	0/0	./.	0/0	0/0	0/0	0/0	0/0	0/0	0/0	0/0	0/0	0/0	0/0	0/0	0/0	0/0	0/0	0/0	0/1	./.	0/0	0/0	0/1	./.	0/0
Cq3A	31611277	Cq3A:31611277	G	A	143906	PASS	.	GT	0/1	0/1	0/1	./.	0/0	0/1	0/1	./.	0/1	./.	0/0	0/1	0/1	0/1	0/0	0/1	0/1	0/1	0/1	0/1	0/1	0/1	0/0	0/1	./.	./.	0/1	0/1	0/1	0/1	./.	0/1	0/1	0/0	0/1	0/1	0/1	0/1	0/1	0/0	./.	0/1	0/1	./.	0/1	0/1	0/1	0/1	./.	0/0	0/0	0/1	0/1	0/1	0/0	0|1	0/0
Cq3A	31613368	Cq3A:31613368	G	A	268368	PASS	.	GT	1/1	1/1	1/1	1/1	./.	1/1	0/1	1/1	1/1	./.	1/1	1/1	./.	1/1	1/1	./.	1/1	1/1	1/1	1/1	1/1	0|1	1/1	0/1	1/1	./.	./.	1/1	0/1	./.	1/1	1/1	1/1	1/1	./.	1/1	1/1	1/1	1/1	1/1	1/1	1/1	1/1	1/1	1/1	./.	1/1	1/1	1/1	./.	1/1	1/1	1/1	1/1	1/1	.|.	0/1
Cq3A	31613369	Cq3A:31613369	G	T	1429.75	PASS	.	GT	0/0	0/0	0/0	0/0	./.	0/0	0/0	0/0	0/0	./.	0/0	0/0	./.	0/0	0/0	./.	0/0	0/0	0/0	0/0	0/0	0|1	0/0	0/0	0/0	./.	./.	0/0	0/0	./.	0/0	0/0	0/0	0/0	./.	0/0	0/0	0|1	0/0	0/0	0/0	0|1	0/0	0/0	0/0	./.	0/0	0/0	0/0	./.	0/0	0/0	0/0	0/0	0/0	.|.	0/0
Cq3A	31613852	Cq3A:31613852	C	T	11643.3	PASS	.	GT	0/0	0/0	0/0	./.	0/0	0/0	0/0	0/0	0/0	0/0	0/0	0/0	0/0	0/0	0/0	0/0	0/0	0/0	0/0	0/0	0/0	0|0	0/0	0/1	0/0	./.	0/0	0/0	0/0	0/0	0/0	0/0	0/0	./.	0/0	0/0	0/0	0|0	0/0	0/0	0/0	0|0	0/0	0/0	0/0	0/1	0/0	0/0	0/0	0/0	0/0	0/0	0/0	0/0	0/0	.|.	1/1
Cq3A	31613966	Cq3A:31613966	C	T	9186.27	PASS	.	GT	0/0	0/0	0/0	./.	0/1	0/0	0/1	0/0	0/1	0/0	0/0	0/1	0/0	0/0	0/0	0/0	0/0	0/0	0/0	0/0	0/0	0|0	0/0	0/0	0/0	0/0	0/0	0/0	0/0	0/0	0/0	0/0	0/0	./.	0/0	0/0	0/0	0|0	0/0	./.	0/0	0|0	0/0	0/0	0/0	0/0	0/0	0/0	0/0	0/0	0/0	0/0	0/0	0/0	0/1	0|0	0/0
Cq3A	31614424	Cq3A:31614424	C	T	3785.07	PASS	.	GT	0/0	0/0	0/0	0/0	0/0	0/0	./.	0/0	0/0	0/0	./.	0/0	0/0	0/0	./.	0/0	0/0	0/0	0/0	0/0	0/0	0|0	0/0	0/0	0/0	./.	0/0	0/0	0/0	0/0	0/0	0/0	0/0	./.	0/0	0/0	./.	.|.	0/0	0/0	0/0	0|0	0/0	./.	0/0	0/0	0/0	0/1	./.	0/0	0/0	0/0	0/1	0/0	0/0	0|0	0/0
Cq3A	31615422	Cq3A:31615422	C	A	2354.24	PASS	.	GT	./.	0/0	0/0	./.	0/0	0/0	0/0	0/0	0/1	./.	0/0	0/1	0/0	0/0	./.	0/0	0/0	0/0	0/0	0/0	0/0	0|0	0/0	0/0	0/0	./.	./.	0/0	0/0	0/0	0/0	0/0	0/0	./.	0/0	0/0	./.	0|0	0/0	./.	0/0	0|0	0/0	0/0	0/0	0/0	0/0	0/0	0/0	0/0	0/0	0/0	0/0	0/0	0/0	0|0	0/0
Cq3A	31619308	Cq3A:31619308	C	T	59168.2	PASS	.	GT	0/1	0/1	0/0	./.	0/0	0/1	0/0	0/1	0/1	0/1	0/1	0/1	./.	0/1	0/0	0/1	0/1	0/0	./.	./.	0/0	0|0	0/1	0/0	0/1	./.	./.	0/0	0/0	./.	0/1	0/1	0/1	0/1	0/1	0/0	0/0	0|0	0|1	./.	0/0	.|.	0/0	0/1	0/1	0/0	0/1	0/1	0/1	0/0	0/1	0/1	0/1	0/1	0/1	0/1	0/0
Cq3A	31619608	Cq3A:31619608	C	T	6509.58	PASS	.	GT	0/0	0/0	0/0	./.	0/0	0/0	0/0	0/0	0/0	0/0	0/0	0/0	0/1	0/0	./.	0/0	0/0	./.	0/0	0/0	0/0	0|0	./.	0/0	./.	./.	./.	0/0	0/1	0/0	0/0	0/0	0/0	0/0	0/0	0/0	0/0	0|0	0|0	./.	0/0	0|0	./.	0/0	0/0	0/0	0/0	0/0	0/0	0/0	0/0	0/0	0/0	0/0	0/0	0/0	0/0
Cq3A	31621857	Cq3A:31621857	C	T	607.17	PASS	.	GT	0/0	0/0	0/0	./.	0/0	0/0	0/0	0/0	0/0	0/0	0/0	0/0	0/0	0/0	./.	0/0	0/0	./.	0/0	0/0	0/0	0|0	0/0	0/0	0/0	0/0	0/0	0/0	0/0	0/0	0/0	0/0	0/0	./.	0/0	0/0	0/0	0|0	0|0	./.	0/0	0|0	0/0	0/0	0/0	0/0	0/0	0/0	0/1	0/0	0/0	0/0	0/0	0/0	0/0	0/0	0/0
Cq3A	31621862	Cq3A:31621862	G	A	2528.08	PASS	.	GT	0/0	0/0	0/0	./.	0/0	0/0	0/0	0/0	0/0	0/0	0/0	0/0	0/0	0/0	./.	0/0	0/0	./.	0/0	0/0	0/0	0|0	0/0	0/0	0/0	0/0	0/0	0/0	0/0	0/0	0/0	0/0	0/0	./.	0/0	0/0	0/0	0|0	0|0	./.	0/0	0|0	0/0	0/0	0/0	0/0	0/0	0/1	0/0	0/0	0/0	0/0	0/0	0/0	0/0	0/0	0/0
Cq3A	31623511	Cq3A:31623511	C	T	504.53	PASS	.	GT	0/0	0/0	0/0	0/0	0/0	0/0	0/0	./.	0/0	0/0	0/0	./.	0/0	0/0	0/0	0/0	0/0	0/0	0/0	./.	0/0	0|0	0/0	0/0	0/0	./.	0/0	0/0	0/0	0/1	0/0	0/0	0/0	0/0	0/0	0/0	0/0	0|0	0|0	./.	0/0	0|0	0/0	0/0	./.	./.	0/0	0/0	0/0	0/0	0/0	./.	0/0	0/0	0/0	0/0	0/0
Cq3A	31623727	Cq3A:31623727	T	C	82.67	PASS	.	GT	0/0	0/0	0/1	./.	0/0	0/0	0/0	0/0	0/0	0/0	0/0	0/0	0/0	0/0	0/0	0/0	0/0	0/0	0/0	0/0	0/0	0|0	0/0	0/0	0/0	./.	0/0	0/0	0/0	0/0	0/0	0/0	0/0	0/0	0/0	0/0	0/0	0|0	0|0	0/0	0/0	0|0	0/0	0/0	0/0	0/0	0/0	0/0	0/0	0/0	0/0	./.	0/0	0/0	./.	0/0	0/0
Cq3A	31624401	Cq3A:31624401	T	C	2643.21	PASS	.	GT	./.	0/0	0/0	0/0	0/0	0/0	0/0	0/0	0/1	0/0	0/0	0/0	0/0	0/0	0/0	0/0	0/0	0/0	./.	0/0	0/0	0|0	0/0	0/0	0/0	./.	0/0	./.	0/0	0/0	0/0	0/0	0/0	0/0	0/0	0/0	0/0	0|0	0|0	0/0	./.	.|.	0/0	0/0	./.	0/0	0/0	0/0	0/0	0/0	0/0	0/0	0/0	0/0	./.	./.	0/0
Cq3A	31626265	Cq3A:31626265	A	G	378.57	PASS	.	GT	0/0	0/0	0/0	0/0	0/0	0/0	0/0	0/0	0/0	0/0	0/0	0/0	0/0	0/0	0/0	0/0	0/0	0/0	0/0	0/0	0/0	0|0	0/0	./.	0/0	./.	0/0	0/0	0/0	0/0	0/1	0/0	0/0	0/0	0/0	0/0	0/0	0|0	0|0	0/0	./.	0|0	0/0	0/0	0/0	0/0	0/0	0/0	0/0	0/0	0/0	0/0	0/0	0/0	0/0	0/0	0/0
Cq3A	31628370	Cq3A:31628370	T	C	4710.89	PASS	.	GT	0/0	0/0	0/0	./.	0/0	0/0	0/0	0/0	0/0	0/1	0/0	0/0	0/0	0/0	0/0	0/0	0/0	0/0	0/0	0/0	0/0	0|0	0/0	0/0	0/0	0/0	0/0	./.	0/0	./.	0/0	0/0	0/1	0/1	0/0	0/0	0/0	0|0	0|0	./.	0/0	0|0	0/0	0/1	1/1	0/0	0/0	0/0	0/1	0/0	0/0	0/0	0/0	0/0	./.	0/0	0/0
Cq3A	31628416	Cq3A:31628416	C	G	202.67	PASS	.	GT	0/0	0/0	0/0	./.	0/0	0/0	0/0	0/0	0/0	0/0	0/0	0/0	0/0	0/0	0/0	0/0	0/0	0/0	0/0	0/0	0/0	0|0	0/0	0/0	0/0	0/0	0/0	0/0	0/0	0/0	0/0	0/0	0/0	0/0	0/1	0/0	0/0	0|0	0|0	./.	0/0	0|0	0/0	0/0	0/0	0/0	0/0	0/0	0/0	0/0	./.	0/0	./.	0/0	./.	0/0	0/0
Cq3A	31628501	Cq3A:31628501	C	A	242.11	PASS	.	GT	0/0	0/0	0/0	./.	0/0	0/0	0/0	0/0	0/0	0/0	0/0	0/0	0/0	0/0	0/0	0/0	0/0	0/0	0/0	0/0	0/0	0|0	0/0	0/0	0/0	0/0	0/0	0/0	0/0	0/0	0/0	0/0	0/0	0/0	0/0	0/0	0/0	0|0	0/1	./.	0/0	0|0	0/0	0/0	0/0	0/0	0/0	0/0	0/0	0/0	0/0	0/0	0/0	0/0	./.	0/0	0/0
Cq3A	31628745	Cq3A:31628745	G	A	7633.78	PASS	.	GT	0/0	0/0	0/0	./.	./.	0/0	0/0	0/0	./.	0/0	0/0	0/0	0/0	0/0	0/1	0/0	0/0	1/1	0/1	0/0	0/0	0|0	0/0	0/0	0/0	./.	0/0	0/1	0/0	0/0	0/0	./.	0/0	0/0	0/0	0/0	0/0	0|0	0/0	./.	0/1	0|0	0/0	0/0	0/0	0/0	0/0	0/0	0/0	0/1	0/0	0/0	0/0	0/0	0/0	0/0	0/0
Cq3A	31628810	Cq3A:31628810	G	A	3341.19	PASS	.	GT	0/0	0/0	0/0	./.	./.	0/0	0/0	0/0	./.	0/0	0/0	0/0	0/0	0/0	0/0	0/0	0/0	./.	0/0	0/0	0/0	0|0	0/0	0/0	0/0	./.	0/0	0/0	0/0	0/0	0/0	./.	0/0	0/0	0/0	0/0	0/1	0|0	0/0	./.	0/0	0|0	0/1	0/0	0/0	0/0	0/0	0/0	0/0	0/0	0/0	0/0	0/0	0/0	0/0	0/0	0/0
Cq3A	31630272	Cq3A:31630272	T	C	142484	PASS	.	GT	0/1	0/1	0/1	./.	0/1	0/1	0/1	0/1	0/1	0/1	0/1	0/1	0/1	0/1	0/1	0/1	0/1	0/1	0/1	0/1	0/1	0/1	0/1	./.	0/1	./.	0/1	0/1	0/1	./.	0/1	0/1	0/1	0/1	0/1	0/1	0/1	0/1	0/1	./.	0/1	0/1	0/1	0/1	0/1	0/1	0/1	0/1	./.	0/1	0/1	0/1	0/1	0/1	0/0	0/1	0/1
Cq3A	31630486	Cq3A:31630486	C	T	344.02	PASS	.	GT	0/0	0/0	0/0	./.	0/0	0/0	0/0	0/0	0/0	0/0	0/0	0/0	0/0	0/0	0/0	0/0	0/0	0/0	0/0	0/0	0/0	0/0	0/0	0/0	0/0	0/0	0/0	0/0	0/0	0/0	0/0	0/0	0/0	0/0	0/0	0/0	0/0	0/0	0/0	./.	./.	0/1	0/0	0/0	0/0	0/0	0/0	0/0	0/0	./.	0/0	0/0	0/0	./.	0/0	0/0	0/0
Cq3A	31630519	Cq3A:31630519	C	A	8312.23	PASS	.	GT	0/0	0/0	0/0	./.	./.	0/0	0/0	0/0	0/0	0/0	0/0	./.	0/0	0/0	./.	0/0	0/1	0/0	0/0	0/0	0/0	0/0	0/0	0/0	0/1	0/0	0/0	0/0	0/0	0/1	0/1	0/1	0/0	./.	0/0	0/0	./.	0/0	0/0	./.	0/0	0/0	0/0	0/0	0/0	0/0	0/0	./.	0/0	0/0	0/0	0/1	0/0	0/0	0/0	0/1	0/0
Cq3A	31630881	Cq3A:31630881	A	C	452.32	PASS	.	GT	0/0	0/0	0/0	./.	0/0	0/0	0/0	0/0	0/0	0/0	0/0	0/0	./.	0/0	./.	0/0	0/0	0/0	0/0	0/0	0/0	0/0	0/0	0/0	0/0	./.	0/0	0/0	0/0	0/0	0/0	0/0	0/0	0/0	0/0	0/0	./.	0/0	0/0	./.	0/0	0/0	0/0	0/0	0/0	0/0	0/1	0/0	0/0	0/0	0/0	0/0	0/0	0/0	0/0	0/0	./.
Cq3A	31630894	Cq3A:31630894	T	A	3959.03	PASS	.	GT	0/1	0/0	0/0	./.	0/0	0/1	0/0	0/0	0/0	0/0	0/0	0/0	./.	0/0	./.	0/0	0/0	0/0	0/0	0/0	0/0	0/0	0/0	0/0	0/0	./.	0/0	0/0	0/0	0/0	0/0	0/0	0/0	0/0	0/0	0/0	./.	0/0	0/0	./.	0/0	0/0	0/0	0/0	0/0	0/0	0/1	0/0	0/0	0/0	./.	0/0	0/0	0/1	0/0	0/0	./.
Cq3A	31630937	Cq3A:31630937	T	C	142396	PASS	.	GT	0/1	0/1	0/1	./.	0/1	0/1	0/1	0/0	0/0	0/1	0/1	1/1	./.	0/1	./.	0/1	0/1	0/1	0/1	0/1	0/1	0/1	0/1	0/1	0/1	./.	0/1	0/1	0|1	0/1	0/1	0/1	0|1	0/1	0/1	0/1	0/0	0/1	0/1	./.	0/1	0/0	0/1	0/1	0/1	0/1	0/1	0/1	0/0	0/1	./.	0/1	0/1	0/1	0/0	0/1	./.
Cq3A	31631283	Cq3A:31631283	G	A	37.89	PASS	.	GT	0/0	0/0	0/0	0/0	0/0	0/0	0/0	0/0	0/0	0/0	0/0	0/0	0/0	0/0	0/0	0/0	0/0	0/0	0/0	0/0	0/0	0/0	0/1	0/0	0/0	0/0	0/0	0/0	0|0	0/0	0/0	0/0	0|0	0/0	0/0	0/0	0/0	0/0	0/0	0/0	./.	0/0	0/0	0/0	0/0	0/0	0/0	0/0	0/0	0/0	0/0	0/0	0/0	0/0	0/0	0/0	0/0
Cq3A	31636407	Cq3A:31636407	G	A	2861.23	PASS	.	GT	0/0	0/0	0/0	./.	0/0	0/0	0/0	0/0	0/0	0/0	0/1	0/0	0/0	0/0	0/0	0/0	0/0	0/0	0/0	0/0	0/0	0/0	0/0	0/0	0/0	0/0	0/0	0/0	0|0	0/0	0/0	0/0	0|0	0/0	0/0	0/0	0/0	0/0	0/0	0/0	./.	0/0	0/0	0/0	0/0	0/0	0/0	0/0	0/0	0/0	0/0	0/0	0/0	0/0	0/0	0/0	0/0
Cq3A	31688457	Cq3A:31688457	G	A	25379.5	PASS	.	GT	0/0	0/0	0/0	0/0	0/0	0/0	./.	0/0	0/0	0/0	0/0	0/0	0/0	0/0	0/0	0/0	0/0	0/0	0/0	0/0	1/1	0/0	0/0	0/0	0/0	0/0	0/0	0/0	0|0	./.	./.	./.	0|0	0/0	0/1	1/1	1/1	./.	0/0	0/0	0/0	0/0	./.	0/0	./.	0/0	0/0	0/0	./.	0/0	0/0	0/0	0/0	./.	./.	0/0	0/0
Cq3A	31723565	Cq3A:31723565	G	A	23669.3	PASS	.	GT	0/0	0/0	./.	./.	0/0	0/0	0/0	0/0	1/1	0/0	0/0	1/1	0/0	0/0	0/0	./.	0/0	0/0	0/0	0/0	0/0	0/0	0/0	0/0	0/0	./.	0/0	0/0	0|0	0/0	0/0	0/0	0|0	0/0	0/0	0/0	0/0	0/0	0/0	0/0	0/0	0/0	0/0	0/0	0/0	0/0	0/0	0/0	0/0	0/0	0/0	0/0	0/0	./.	./.	0/0	0/0
Cq3A	31723621	Cq3A:31723621	T	C	10634.2	PASS	.	GT	0/0	0/0	0/0	./.	./.	0/0	./.	0/0	0/0	./.	0|1	0/0	0/0	0|1	0/0	0/0	0|1	0/0	0/0	0/0	0|1	0|1	0/0	0/0	0|1	./.	0|1	0/0	0|0	0|1	0/0	0|1	0|1	0|1	0/0	0/0	0/0	0|1	0/0	0/0	0/0	0|1	0/0	0/0	0|1	0/0	0|1	0/0	0/0	0/0	0/0	0/0	0/0	0/0	./.	0/0	./.
Cq3A	31792869	Cq3A:31792869	T	C	2478.85	PASS	.	GT	0/0	0/0	./.	./.	0/0	0|1	./.	0/0	0/0	0/0	.|.	0/0	0/0	0/1	0/0	0/0	0|0	0/0	0/0	0/0	0|0	0|0	0/0	0/0	0|0	0/0	0/1	0/0	0|0	0|0	./.	0/1	0|0	0|0	0/0	0/0	0/0	0/1	0|1	./.	0/0	.|.	./.	0/0	0/1	./.	0|0	0/0	0/0	0/0	0/0	0/0	0/0	./.	./.	0/1	0/0
Cq3A	31867806	Cq3A:31867806	G	A	943.48	PASS	.	GT	0/0	0/0	0/0	0/0	0/0	0|0	0/0	0/0	0/0	0/0	0|0	0/0	0/0	0/0	0/0	0/0	0|0	0/0	0/0	0/0	0|0	0|0	0/0	0/0	0/1	./.	0/0	0/0	0|0	0|0	0/0	0/0	0|0	0|0	0/0	0/0	0/0	0/0	0|0	./.	0/0	0|0	0/0	0/0	0/0	0/0	0|0	0/0	0/0	0/0	./.	0/0	0/0	0/0	0/0	0/0	0/0
Cq3A	31896511	Cq3A:31896511	C	T	481.08	PASS	.	GT	0/0	0/0	0/0	./.	0/0	0|0	0/0	0/0	0/0	./.	.|.	0/0	0/0	0/0	0/0	0/0	0|0	0/0	0/0	0/0	0|0	0|0	0/0	0/0	0/0	./.	0/0	0/0	0|0	.|.	0/0	0/0	1|1	.|.	0/0	0/0	0/0	0/0	0|0	./.	0/0	0|0	0/0	0/0	0/0	./.	0|0	0/0	0/0	0/0	0/0	0/0	0/0	./.	./.	0/0	0/0
Cq3A	31911103	Cq3A:31911103	T	G	207833	PASS	.	GT	1/1	1/1	1/1	./.	0/0	1|1	0/1	1/1	1/1	1/1	1|1	1/1	0/0	1/1	1/1	1/1	1|1	1/1	./.	1/1	1|1	1|1	1/1	0/0	1/1	./.	1/1	1/1	0|0	1|1	1/1	1/1	1|1	1|1	1/1	1/1	1/1	1/1	1|1	0/0	./.	1|1	1/1	1/1	1/1	0/1	1|1	1/1	1/1	1/1	1/1	1/1	1/1	1/1	1/1	1/1	0/0
Cq3A	31942745	Cq3A:31942745	C	G	23669.5	PASS	.	GT	0/0	0/0	0/1	0/0	0/0	0|0	0/0	0/0	0/0	0/0	0|0	0/0	0/0	0/0	0/0	0/0	0|0	0/0	0/0	0/0	0/1	0/1	0/0	./.	0/0	0/0	0/0	0/0	0/1	0|0	0/0	0/0	0|0	0|0	0/1	0/1	0/1	0/1	0|0	0/0	0/0	0/1	0/1	0/0	0/0	0/0	0|0	0/0	0/0	0/0	0/0	0/0	0/0	0/0	0/0	0/0	./.
Cq3A	31942783	Cq3A:31942783	C	T	124325	PASS	.	GT	0/1	0/1	0/1	0/1	./.	0/1	0/0	0/1	0/1	0/1	0/1	0/1	0/0	0/1	0/1	0/1	0/1	0/1	0/1	0/1	0/1	0/1	0/1	0/0	0/1	0/1	0/1	0/1	0/1	0/1	0/1	0/1	0/1	0/1	0/1	0/1	0/1	0/1	0/1	0/1	0/1	0/1	0/1	0/1	0/1	0/1	0/1	0/1	0/1	0/1	0/1	0/1	0/0	0/1	0/1	0/1	0/0
Cq3A	31942811	Cq3A:31942811	C	T	1758.96	PASS	.	GT	0/0	0/0	0/0	0/0	0/0	0/0	0/0	0/0	0/0	0/0	0/0	0/0	0/0	0/1	./.	0/0	0/0	0/0	0/0	0/0	0/0	0/0	0/0	0/0	0/0	0/0	0/1	0/0	0/0	0/0	0/0	0/0	0/0	0/0	0/0	0/0	0/0	0/0	0/0	0/0	0/0	0/0	0/0	0/0	0/0	0/0	0/0	0/0	0/0	0/0	0/0	0/0	0/0	0/0	0/0	0/0	0/0
Cq3A	31942914	Cq3A:31942914	C	T	146318	PASS	.	GT	0/1	0/1	0/1	0/1	0/0	0/1	0/0	0/1	0/1	0/1	0/1	0/1	0/1	0/1	0/1	0/1	0/1	0/1	0/1	0/1	0/1	0/1	0|1	0/0	0/1	./.	0/1	0/1	0/1	0/1	0/1	0/1	0/1	0/1	0/1	0/1	0/1	0/1	0/1	0/1	0/1	0/1	0/1	0/1	0/1	0/0	0/1	0/1	0/1	0/1	0/0	0/1	0/1	0/1	0/1	0/1	0/0
Cq3A	31943074	Cq3A:31943074	C	A	79036.9	PASS	.	GT	0/1	0/1	0/1	./.	./.	0/1	0/0	0/0	0/1	0/1	0/1	0/1	0/1	0/1	0/0	0/1	0/1	0/1	0/1	0/1	0/1	0/1	0/1	0/0	0/1	./.	0/1	0/1	0/1	0/1	0/1	0/1	0/1	0/1	0/1	0/1	0/1	0/1	0/1	0|1	0/1	0/1	0/0	0/1	0/1	0/0	0/1	0/1	0/1	0/1	./.	./.	0/0	0/1	0/1	./.	0/0
Cq3A	31977289	Cq3A:31977289	A	G	3350.47	PASS	.	GT	0/0	0/0	0/0	./.	0/0	0/0	0/0	./.	0/0	0/0	0/0	./.	0/0	0/0	0/0	0/0	0/0	0/0	0/0	0/0	0/0	0/0	0/0	0/0	0/0	0/1	./.	0/0	0/0	0/0	0/1	0/0	0/0	./.	0/0	0/0	0/0	0/0	0/0	.|.	0/0	0/0	./.	0/0	0/0	0/0	0/0	0/0	0/0	./.	./.	0/0	0/0	./.	0/1	0/0	0/0
Cq3A	31993830	Cq3A:31993830	C	A	131.1	PASS	.	GT	0/0	0/0	0/0	./.	0/0	0/0	0/0	0/0	./.	./.	0/0	0/0	0/0	0/0	0/0	0/0	0/0	./.	0/0	0/0	0/0	0/0	./.	0/0	0/0	./.	0/0	1/1	0/0	0/0	0/0	0/0	0/0	./.	0/0	0/0	0/0	0/0	./.	0|0	0/0	0/0	./.	0/0	0/0	0/0	0/0	0/0	0/0	0/0	0/0	0/0	0/0	0/0	0/0	0/0	./.
Cq3A	31998435	Cq3A:31998435	C	A	2586.39	PASS	.	GT	0/0	0/0	0/0	0/0	0/0	0/0	0/0	0/0	0/0	./.	0/0	./.	0/0	0/0	0/0	0/0	0/0	0/0	0/1	0/0	0/0	0/0	0/1	./.	0/0	./.	0/0	./.	./.	0/0	0/0	0/0	0/0	0/0	0/1	0/0	0/0	0/0	0/0	.|.	./.	0/0	0/0	0/0	0/0	0/0	0/0	0/0	0/0	0/0	0/0	0/0	0/0	0/0	0/0	0/0	0/0
Cq3A	32019259	Cq3A:32019259	G	C	13096.6	PASS	.	GT	0/0	./.	0/0	./.	1/1	0/0	./.	0/0	0/0	0/0	0/0	0/0	./.	0/0	0/0	0/0	0/0	0/0	0/0	0/0	0/0	0/0	0/0	0/0	./.	./.	./.	0/0	0/0	./.	0/0	0/0	0/0	0/0	0/0	0/0	0/0	0/0	./.	0|0	0/0	0/0	0/0	0/0	0/0	0/0	0/0	0/0	./.	0/0	0/0	0/0	0/0	0/0	./.	0/0	0/0
Cq3A	32054220	Cq3A:32054220	G	T	382.54	PASS	.	GT	0/0	0/0	./.	0/0	0/0	0/0	0/0	0/0	0/0	0/0	0/0	0/0	./.	0/0	./.	0/0	0|1	./.	0/0	0/0	0/0	0/0	0/0	0/0	0/0	0/0	0/0	0/0	0/0	0/0	./.	0/0	0/0	0/0	0/0	0/0	0/0	0/0	0/0	.|.	./.	0/0	0/0	0/0	0/0	0/0	0/0	./.	./.	0/0	./.	0/0	0/0	./.	0/0	0/0	0/0
Cq3A	32056101	Cq3A:32056101	A	G	43.25	PASS	.	GT	0/0	0/0	0/0	0/0	0/0	0/0	0/0	0/0	0|1	0/0	0/0	0/0	0/0	./.	./.	0/0	0|0	0/0	0/0	0/0	0/0	0/0	0/0	0/0	0/0	./.	0/0	0/0	0/0	./.	0/0	0/0	0/0	./.	0/0	0/0	0/0	0/0	0/0	0|0	./.	0/0	0/0	0/0	0/0	0/0	0/0	0/0	./.	0/0	0/0	./.	0/0	0/0	0/0	0/0	0/0
Cq3A	32061644	Cq3A:32061644	A	C	209339	PASS	.	GT	1/1	1/1	1/1	./.	1/1	1/1	1/1	1/1	1|1	./.	./.	./.	1/1	1/1	1/1	1/1	1|1	1/1	1/1	1/1	1/1	1/1	1/1	0/1	1/1	./.	1/1	1/1	1/1	./.	0/1	1/1	1/1	1/1	1/1	1/1	1/1	1/1	1/1	1|1	./.	1/1	1/1	1/1	1/1	0/0	1/1	1/1	./.	1/1	./.	1/1	1/1	1/1	./.	1/1	./.
Cq3A	32067431	Cq3A:32067431	C	T	209.13	PASS	.	GT	0/0	./.	0/0	./.	0/0	0/1	0/0	0/0	0|0	0/0	0/0	0/0	0/1	0/0	./.	0/0	0|0	0/0	0/0	./.	0/0	0/0	0/0	0/0	0/0	0/0	0/0	0/0	0/0	./.	0/0	0/0	0/0	0/0	0/0	0/0	0/0	0/0	0/0	.|.	0/0	0/0	0/0	0/0	0/0	./.	0/0	0/0	0/0	0/0	0/0	./.	0/0	0/0	./.	0/0	./.
Cq3A	32071947	Cq3A:32071947	G	C	2700.15	PASS	.	GT	0/0	0/0	0/0	./.	0/0	./.	0/0	./.	0|0	./.	./.	0/0	0/0	0/0	0/0	0/0	0|0	0/0	0/0	0/0	0/0	1/1	0/0	0/0	0/0	0/0	./.	0/0	0/0	0/0	0/0	0/0	0/0	0/0	0/0	0/0	0/0	0/0	./.	.|.	0/0	1/1	0/0	0/0	0/0	0/0	./.	./.	0/0	0/0	0/0	0/0	0/0	0/0	0/0	0/0	0/0
Cq3A	32075741	Cq3A:32075741	A	G	2365.29	PASS	.	GT	0/0	0/0	0/0	0/0	0/0	0/0	./.	0/0	0|0	0/0	0/0	0/0	0/0	0/0	0/0	0/0	0|0	0/0	0/0	0/0	0/0	0/0	0/0	0/0	0/0	0/1	0/0	0/0	0/0	0/0	0/0	0/0	0/0	0/0	0/0	0/0	0/0	0/0	0/0	.|.	0/0	0/0	0/0	0/0	0/0	0/0	0/0	./.	./.	0/0	./.	0/0	0/0	0/0	0/0	0/0	0/0
Cq3A	32079519	Cq3A:32079519	G	A	2596.26	PASS	.	GT	0/0	0/0	0/0	0/0	0/0	0/0	0/0	./.	0|0	./.	0/0	0/0	0/0	0/0	./.	0/0	0|0	0/0	0/0	0/0	0/0	0/0	0/0	0/0	0/0	0/0	0/0	0/0	0/0	0/0	0/0	./.	0/0	0/0	./.	0/0	0/0	0/0	0/0	.|.	./.	0/0	./.	0/0	0/0	0/0	0/0	0/1	./.	0/0	0/0	0/0	0/0	./.	0/0	0/0	0/0
Cq3A	32083927	Cq3A:32083927	T	A	11902.7	PASS	.	GT	0/0	1/1	0/0	0/0	0/0	0/0	0/0	1/1	0|0	0/0	1/1	./.	0/0	0/0	./.	1/1	0|0	0/0	0/0	0/0	0/0	0/0	./.	0/0	0/0	./.	0/0	0/0	0/0	0/0	0/0	0/0	0/0	./.	0/0	0/0	0/0	0/0	0/0	.|.	0/0	./.	0/0	0/0	./.	0/0	0/0	0/0	./.	0/0	1/1	0/0	0/0	./.	./.	0/0	0/1
Cq3A	32190349	Cq3A:32190349	G	C	4408.13	PASS	.	GT	0/0	0/0	0/0	0/0	0/0	0/0	0/0	0/0	.|.	0/0	0/0	0/0	0/0	0/0	0/0	0/0	0|0	0/0	0/0	0/1	0/0	0/0	0/0	0/0	./.	0/1	./.	0/0	0/0	0/0	0/0	./.	0/0	0/0	0/0	0/1	0/0	0/0	0/0	0|0	0/0	./.	0/0	0/0	./.	0/0	0/0	0/1	./.	./.	0/0	0/0	0/0	0/0	./.	./.	0/0
Cq3A	32259896	Cq3A:32259896	T	A	1747.92	PASS	.	GT	0/0	0/0	0/0	./.	0/0	0/0	./.	./.	0|0	0/0	0/0	./.	0/0	0/0	0/0	0/0	0|0	0/0	0/0	0/0	0/0	0/0	0/0	0/0	./.	0/0	0/0	0/0	0/0	0/0	0/0	0/0	0/0	./.	0|1	0/0	0/0	0/0	0/0	0|0	./.	0/0	0/0	0/0	0/0	0/0	0/0	./.	./.	0/0	./.	0/0	0/0	0/0	0/0	0/0	0/0
Cq3A	32259935	Cq3A:32259935	G	A	12078.4	PASS	.	GT	0/0	0/0	0/0	./.	./.	0/0	0/0	0/0	0|0	0/0	0/0	0/0	0/0	0/0	0/0	0/0	0|0	0/0	0/0	0/1	0/0	0/0	1/1	0/0	./.	1/1	0/0	0/0	0/0	0/0	0/0	0/0	0/0	0/0	0|0	0/0	0/0	0/0	0/0	0|0	./.	0/0	0/0	0/0	0/0	0/0	./.	0/0	0/0	0/0	./.	0/0	0/0	0/0	0/0	0/0	0/0
Cq3A	32310480	Cq3A:32310480	C	T	16704.9	PASS	.	GT	0/0	0/0	0/0	./.	0/0	0/0	./.	0/0	0|0	0/0	0/0	./.	./.	0/0	0/0	./.	0|0	0/0	0/0	0/0	0/0	0/0	./.	0/0	0/0	./.	0/0	0/0	1/1	0/0	0/0	0/0	0/0	0/0	0|0	0/0	0/0	0/0	0/0	.|.	0/0	0/0	0/0	0/0	0/0	0/0	./.	0/0	./.	0/0	0/0	0/0	0/0	0/0	./.	0/0	0/0
Cq3A	32310666	Cq3A:32310666	C	T	978.91	PASS	.	GT	0/0	0/0	./.	0/0	0/0	0/0	./.	0/0	0|0	./.	0/0	0/0	./.	0|1	0/0	0/0	0|0	0/0	0/0	0|1	0/0	0/0	0/0	0/0	0/0	./.	0/0	0/0	./.	0/0	0/0	0/0	0/0	0/0	0|0	0/0	0/0	0/0	0/0	.|.	0/0	0/0	0/0	0/0	0/0	0/0	0/0	0/0	0/0	0/0	./.	0/0	0/0	0/0	./.	0/0	0/0
Cq3A	32312762	Cq3A:32312762	C	A	10021.4	PASS	.	GT	0/0	0/0	0/0	./.	0/0	0/0	0/0	0/0	0|0	0/0	0/0	0/0	0/0	0|0	0/1	0/0	0|0	1/1	1/1	0|0	0/0	./.	./.	./.	./.	./.	0/0	1/1	0/0	0/0	0/0	0/0	0/0	0/0	0|0	0/0	0/0	0/0	0/0	.|.	1/1	./.	0/0	./.	0/0	0/0	0/0	0/0	./.	1/1	./.	0/0	0/0	0/0	0/0	0/0	0/0
Cq3A	32312767	Cq3A:32312767	A	T	5451.68	PASS	.	GT	0/0	0/0	0/0	./.	0/0	0/0	./.	0/0	0|0	0/0	0/0	0/0	0/0	0|0	0/0	0/0	0|0	0/0	0/0	0|0	0/0	./.	./.	./.	./.	0/0	0/0	0/0	0/0	0/0	0/0	0/0	0/0	0/0	0|0	0/0	1/1	0/0	0/0	0|0	0/0	./.	1/1	./.	0/0	0/0	0/0	0/0	./.	0/0	./.	0/0	0/0	0/0	0/0	0/0	0/0
Cq3A	32312820	Cq3A:32312820	C	T	21560.9	PASS	.	GT	0/0	0/0	0/0	./.	0/0	0/0	./.	0/0	0|0	0/0	0/0	0/0	0/0	0|0	0/0	0/0	0|0	./.	./.	1|1	0/0	./.	0/1	./.	./.	0/1	0/0	0/0	0/0	0/0	0/0	0/0	0/0	./.	0|0	0/0	0/0	0/0	0/0	0|0	0/0	0/0	./.	./.	0/0	0/0	0/0	0/1	./.	0/0	0/0	0/0	1/1	0/0	0/0	0/0	0/0
Cq3A	32341947	Cq3A:32341947	C	T	884.45	PASS	.	GT	0/0	0/0	./.	0/0	0/0	0/0	0/0	0/0	0|0	0/0	0/0	0/0	0/0	.|.	0/0	0/0	0|0	0/0	0/0	0|0	0/0	0/0	0/0	0/0	0/0	./.	./.	./.	0/0	0/0	1/1	0/0	0/0	0/0	0|0	0/0	0/0	0/0	0/0	.|.	0/0	0/0	0/0	./.	./.	0/0	0/0	0/0	0/0	0/0	./.	0/0	0/0	./.	0/0	0/0	./.
Cq3A	32377836	Cq3A:32377836	G	T	238.41	PASS	.	GT	0/0	0/0	0/0	./.	0/0	0/0	0/0	0/0	0|0	0/0	0/0	0/0	0/0	.|.	./.	0/0	0|0	0/0	0/0	0|0	0/0	0/0	0/0	0/0	0/0	./.	0/0	0/0	./.	0/0	./.	0/0	0/0	./.	0|0	0/0	0/0	1/1	0/0	.|.	./.	0/0	0/0	0/0	0/0	0/0	0/0	0/0	0/0	0/0	./.	0/0	0/0	./.	0/0	0/0	0/0
Cq3A	32385110	Cq3A:32385110	G	T	806.11	PASS	.	GT	0/0	0/0	0/0	./.	0/0	0/0	0/0	0/0	0|0	0/0	./.	0/0	./.	0|0	./.	0/0	0|0	0/0	./.	0|0	0/0	0/0	0/0	0/0	0/0	0/0	./.	./.	0/0	0/0	0/0	1/1	0/0	0/0	0|0	./.	0/0	0/0	0/0	.|.	0/0	0/0	0/0	0/0	0/0	0/0	0/0	0/0	0/0	0/0	0/0	./.	0/0	0/0	0/0	0/0	0/0
Cq3A	32414658	Cq3A:32414658	C	T	23850.2	PASS	.	GT	0/0	0/0	1/1	./.	0/0	./.	./.	./.	0|0	0/0	0/0	0/0	0/0	0|0	0/0	0/0	0|0	0/0	0/0	0|0	1/1	0/0	0/0	0/0	0/0	./.	0/0	0/0	0/0	0/0	0/0	0/0	./.	0/0	0|0	1/1	0/1	0/0	0/0	.|.	0/0	0/0	0/1	0/0	0/1	0/0	0/0	0/0	./.	0/0	0/0	0/0	0/0	0/0	./.	0/0	./.
Cq3A	32453563	Cq3A:32453563	C	T	402.57	PASS	.	GT	0/0	0/0	./.	./.	0/0	0/0	./.	0/0	0|0	0/0	0/0	0/0	0/0	0|0	./.	0/1	0|0	0/0	0/0	0|0	0/0	0/0	0/0	0/0	0/0	./.	0/0	0/0	0/0	0/0	0/0	0/0	0/0	./.	0|0	0/0	0/0	0/0	0/0	.|.	./.	0/0	0/0	./.	0/0	0/0	0/0	0/0	0/0	0/0	0/0	0/0	0/0	0/0	0/0	./.	0/0
Cq3A	32485674	Cq3A:32485674	G	T	57879.1	PASS	.	GT	0/1	0/0	0/1	./.	./.	0/1	0/0	0/1	0|0	0/0	0/1	0/0	./.	0/1	./.	0/1	0/1	0/1	0/1	0|0	0/1	0/0	0/1	0/1	0/1	./.	0/0	0/1	0/0	0/1	0/1	0/1	./.	0/0	0/1	0/1	./.	0/1	0/1	.|.	0/0	0/1	0/1	0/1	0/0	./.	0/1	0/1	0/0	0/0	0/0	0/1	0/1	0/0	0/1	0/0	0/0
Cq3A	32487153	Cq3A:32487153	G	A	1771.15	PASS	.	GT	0/0	0/0	0/0	./.	./.	0/0	0/0	0/0	0|0	0/0	0/0	0/0	0/0	0/0	0/0	0/0	./.	./.	0/0	0|0	0/0	0/0	./.	0/0	0/0	./.	0/0	0/0	0/0	0/1	0/0	0/1	0/0	./.	0/1	0/0	0/0	0/0	0/0	.|.	0/0	./.	./.	0/1	0/0	0/0	0/0	0/0	0/0	0/0	0/0	0/1	0/0	./.	0/0	0/0	0/0
Cq3A	32487166	Cq3A:32487166	C	A	5528.13	PASS	.	GT	0/0	0/0	0/0	./.	./.	0/0	0/0	0/1	0/1	0/0	0/0	0/0	0/1	0/0	0/1	0/0	./.	0/0	0/0	0/1	0/0	0/0	0/0	0/0	0/1	./.	./.	0/0	0/0	0/1	0/0	0/0	0/0	./.	0/0	0/0	0/0	0/0	0/0	.|.	0/0	./.	0/0	0/0	0/0	0/0	0/0	0/0	0/0	0/0	0/0	0/0	0/0	./.	0/0	0/1	0/0
Cq3A	32487805	Cq3A:32487805	C	T	762.11	PASS	.	GT	0/0	0/0	0/0	0/0	0/0	0/0	0/0	0|1	./.	0/0	0/0	0/0	0/0	0/0	0/0	0/0	0/0	0/0	./.	0/0	0/0	0/0	0/0	0/0	./.	./.	0/0	0/0	0/0	0/0	0/0	./.	./.	0/0	0/0	0/0	0/0	0/0	0/0	0|0	./.	0/0	0/0	./.	0/0	./.	0/0	0/0	0/0	0/0	0/0	0/0	0/0	0/0	./.	0/0	./.
Cq3A	32487852	Cq3A:32487852	A	G	3006.38	PASS	.	GT	0/0	0/0	./.	0/0	0/0	0/0	0/0	.|.	./.	0/0	0/0	0/0	0/0	0/0	0/0	0/0	0/0	./.	0/0	0/0	0/1	./.	0/0	0/0	./.	0/1	0/0	0/0	0/0	0/0	0/0	./.	0/0	0/0	0/0	0/0	0/0	0/0	0/0	.|.	./.	0/0	0/0	0/0	0/0	0/0	0/0	0/0	0/0	0/0	0/0	0/0	0/0	0/0	./.	./.	0/0
Cq3A	32488864	Cq3A:32488864	T	C	68530.1	PASS	.	GT	0|1	0|1	0|1	0|1	0/0	0|1	0|1	0|0	0|1	0|1	0/0	0/0	0|1	./.	./.	0|1	./.	0/0	0/0	0|1	0|1	0/0	0|1	0/0	0|1	./.	0|1	0/0	0|1	0|1	0|1	0|1	0|1	0/0	0|1	0/0	0|1	0|1	0|1	0|0	./.	0/0	0|1	0|1	./.	./.	0/0	0|1	0|1	0|1	0|1	./.	0/0	0/0	./.	0|1	0/0
Cq3A	32488928	Cq3A:32488928	A	G	18621.7	PASS	.	GT	0|0	0|0	0|1	.|.	0/0	.|.	0|1	0|0	0|1	0|1	0/0	0/0	.|.	0/0	./.	0|1	./.	0/0	0/0	0|0	.|.	0/0	0|1	0/0	0|0	./.	0|1	0/0	0|1	0|0	0|0	0|1	0|0	0/0	0|1	0/0	0|1	0|1	0|1	.|.	./.	0/0	0|1	0|0	0|1	./.	0/0	0|1	0|0	0|0	0|0	0/0	0/0	0/0	./.	0|1	0/0
Cq3A	32588551	Cq3A:32588551	G	A	5448.57	PASS	.	GT	0|0	.|.	0|0	.|.	0/0	0|0	0|0	0|0	0|0	0|0	0/0	./.	0|0	0/0	./.	0|0	0/0	0/0	0/0	0|0	0|0	0/0	0|0	0/0	0|0	0/0	.|.	./.	0|0	0|0	0|0	0|0	0/1	./.	0|0	0/0	0|0	0|0	0|0	.|.	./.	0/0	0|0	0|0	0|0	./.	0/0	0|0	0|0	0|0	0|0	0/0	0/0	0/0	./.	0|0	0/0
Cq3A	32589338	Cq3A:32589338	G	T	135.38	PASS	.	GT	0|0	0|0	0|0	.|.	0/0	0|0	0|0	0|0	0|0	0|0	0/0	0/0	.|.	0/0	0/0	0|0	0/0	0/0	0/0	0|0	0|0	0/0	0/1	0/0	0|0	0/0	.|.	0/0	0|0	0|0	0|0	0|0	0/0	0/0	0|0	0/0	.|.	0|0	0|0	0|0	./.	0/0	.|.	.|.	.|.	0/0	0/0	0|0	0|0	0|0	0|0	0/0	0/0	0/0	0/0	0|0	0/0
Cq3A	32603161	Cq3A:32603161	A	C	3848.14	PASS	.	GT	.|.	0|0	0|0	.|.	0/0	0|0	0|0	0|0	0|0	0/1	./.	0/0	.|.	0/0	0/0	0|0	0/0	0/0	0/0	0|0	0|0	0/1	0/0	0/0	0|0	./.	0|0	./.	0|0	0|0	0|0	0|0	0/1	0/0	0|0	0/1	.|.	.|.	0|0	.|.	0/0	0/0	0|1	0|0	0|0	0/0	0|1	0|0	0|0	0|0	0|0	0/0	0/0	0/0	./.	0|0	0/0
Cq3A	32646437	Cq3A:32646437	C	G	467.68	PASS	.	GT	0|0	0|0	0|0	.|.	0/0	0|0	0|0	0|0	.|.	0/0	0/0	0/0	0|0	0/0	./.	0|0	0/0	0/0	0/0	0|0	0|0	0/0	0/0	0/0	0|0	./.	0|0	0/0	0|0	0|0	0|0	0|0	0/0	0/0	0|0	0/0	0|0	0|0	0|0	0|0	./.	0/1	0|0	0|0	.|.	0/0	.|.	.|.	0|0	0|0	0|0	0/0	0/0	0/0	./.	0|0	0/0
Cq3A	32646521	Cq3A:32646521	G	C	136.63	PASS	.	GT	0|0	0|0	0|0	.|.	0/0	0|0	0|0	0|0	.|.	0/0	0/0	./.	0|0	0/0	./.	0|0	0/0	0/0	0/0	0|0	0|0	./.	0/0	0/0	0|0	0/0	0/1	0/0	0|0	0|0	0|0	0|0	0/0	0/0	.|.	0/0	0|0	0|0	0|0	0|0	0/0	0/0	0|0	0|0	0|0	0/0	.|.	0|0	0|0	0|0	0|0	0/0	0/0	0/0	0/0	0|0	0/0
Cq3A	32669614	Cq3A:32669614	A	G	3334.44	PASS	.	GT	0|0	0|0	0|0	.|.	0/0	0|0	0|0	0|1	0|0	0/0	0/0	0/0	.|.	0/0	0/0	0|0	0/0	./.	0/0	.|.	0|0	0/0	0/0	0/0	0|0	./.	0/0	0/0	0|0	0|0	0|0	0|0	0/0	0/0	0|0	0/0	.|.	0|0	0|0	.|.	0/0	0|1	0|0	0|0	0|0	./.	0|0	0|0	0|0	0|0	.|.	./.	0/0	0/0	./.	0/1	0/0
Cq3A	32672611	Cq3A:32672611	G	A	9222.67	PASS	.	GT	0/1	0|0	.|.	.|.	0/0	1|1	0|0	0|0	0|0	./.	./.	0/0	0|0	0/0	./.	0|0	0/0	0/0	0/0	0|0	0|0	0/0	0/0	0/0	0|0	./.	0/0	0/0	0|0	0|0	0|0	.|.	./.	0/0	0/1	0/0	0|0	0|0	0|0	0|0	./.	0|0	0|0	0|0	0|0	0/0	.|.	0|0	0|0	0|0	0|0	0/0	./.	1/1	0/0	0/0	0/0
Cq3A	32690553	Cq3A:32690553	A	G	4035.42	PASS	.	GT	0/0	0|0	.|.	.|.	0/0	0|0	0|0	0|0	.|.	0/0	0/0	./.	0|0	0/0	0/0	0|1	0/0	0/0	0/0	0|0	0|0	0/0	0/0	0/0	0|0	./.	0/0	0/0	.|.	0|0	0|0	0|0	0/0	0/0	0/0	0|1	0|0	0|0	0|0	.|.	./.	0|0	0|0	0|0	0|0	0/0	0|0	.|.	0|0	0|0	.|.	0/0	0/0	0/0	./.	0/0	0/0
Cq3A	32690610	Cq3A:32690610	G	A	2852.71	PASS	.	GT	0/0	0|0	.|.	.|.	0/0	0|0	0|0	0|0	.|.	0/0	./.	./.	0|0	0/1	0/0	0|0	0/0	0/0	0/0	0|0	0|0	0/0	0/0	0/0	0|0	./.	0|1	0/0	0|0	0|0	0|0	0|0	0/1	0/0	0/0	0|0	.|.	0|0	0|0	0|0	0/0	0|0	0|0	0|0	0/1	0/0	0|0	.|.	0|0	0|0	.|.	0/0	0/0	0/0	./.	0/0	0/0
Cq3A	32764900	Cq3A:32764900	G	A	602.15	PASS	.	GT	0/0	0|0	0|0	.|.	0/0	0|0	0|0	0|0	0|0	0/0	0/0	0/0	0|0	0/0	./.	0|0	0/0	0/0	./.	0|0	0|0	0/0	0/0	./.	0|0	./.	.|.	0/0	0|0	0|0	0|0	0|0	0/0	0/0	0/0	0|0	0|0	0|0	0|0	0|0	./.	0|0	0|0	0|0	0/0	./.	0|0	.|.	0|0	0|0	0|0	./.	1/1	./.	0/0	0/0	0/0
Cq3A	32822594	Cq3A:32822594	C	A	39.95	PASS	.	GT	./.	0|0	0|0	.|.	0/0	0|0	.|.	.|.	0|0	0/0	./.	0/0	0|0	0/0	./.	0|0	0/0	0/0	0/0	.|.	0|0	0/0	0/0	0/0	0|0	./.	0|0	0/0	0|0	0|0	0|0	0|0	0/0	0/0	0|1	0|0	0|0	0|0	0|0	0|0	0/0	.|.	0|0	0|0	0/0	0/0	.|.	0|0	0|0	0|0	0|0	./.	0/0	0/0	0/0	0/0	0/0
Cq3A	32824099	Cq3A:32824099	T	C	341.32	PASS	.	GT	0/0	0|0	0|0	.|.	0/0	0|0	0|0	0|0	0|0	0/0	./.	0/0	0|0	./.	0/0	0|0	0/0	0/0	1/1	0|0	0|0	0/0	0/0	0/0	.|.	./.	0|0	0/0	0|0	0|0	0|0	0|0	0/0	0/0	0|0	0|0	0|0	0|0	0|0	0|0	0/0	0|0	0|0	.|.	./.	0/0	0|0	0|0	.|.	0|0	0|0	0/0	0/0	./.	./.	./.	0/0
Cq3A	32854295	Cq3A:32854295	G	C	184.37	PASS	.	GT	0/0	0|0	.|.	.|.	0/0	0|0	0|0	0|0	0|0	0/0	0/0	0/0	.|.	./.	0/0	0|0	0/0	0/0	0|1	0|0	0|0	0|1	0/0	0/0	0|0	./.	0|0	0/0	0|0	0|0	0|0	0|0	0/0	0/0	0|0	0|0	.|.	0|0	0|0	.|.	./.	0|0	0|0	0|0	0/0	0/0	0|0	0|0	.|.	0|0	0|0	./.	0/0	0/0	0/0	0/0	0/0
Cq3A	32900512	Cq3A:32900512	T	A	13655	PASS	.	GT	0/0	0|0	.|.	.|.	0/0	0|0	0|0	0|0	0|0	0/0	0/0	0/0	0|0	./.	0/0	0|0	1/1	0/0	0|0	0|0	0|0	0|0	0/0	0/0	1|1	./.	0|0	0/0	0|0	1|1	0|0	1|1	0/0	0/0	.|.	0|0	0|0	0|0	0|0	.|.	./.	0|0	0|0	0|0	./.	0/0	0|0	0/1	.|.	0|0	.|.	1/1	0/0	0/0	./.	1/1	0/0
Cq3A	32900624	Cq3A:32900624	G	A	7481.33	PASS	.	GT	0/0	0|0	0|0	.|.	0/0	0|0	.|.	0|0	0|0	./.	./.	0/0	0|0	0/0	0/0	0|0	0/0	0/0	0|0	0|0	0|0	0|0	0/0	0/0	0|0	./.	0|0	0/0	0|0	0|0	.|.	0|0	0/0	0/0	0|0	.|.	0|0	0|0	0|0	0|0	0/0	0|0	0|0	0|0	0/0	0|1	0|0	./.	.|.	.|.	0|0	0/0	0/0	0/0	./.	0/0	0/0
Cq3A	32923275	Cq3A:32923275	G	A	9332.13	PASS	.	GT	0/0	1|1	0|0	.|.	0/0	0|0	0|0	1|1	0|0	0/0	1/1	0/0	.|.	0/0	0/0	1|1	0/0	0/0	0|0	0|0	0|0	0|0	0/0	0/0	0|0	./.	0/1	0/0	0|0	.|.	0|0	0|0	0/0	0/0	0|0	0|0	0|0	0|0	0|0	.|.	0/0	0|0	0|0	0|0	0/0	0|0	0|0	0/0	0|0	0|0	.|.	0/0	0/0	./.	0/0	./.	0/0
Cq3A	32926860	Cq3A:32926860	C	T	1723.9	PASS	.	GT	0/0	0|0	0|0	0|0	0/0	0|0	0|0	0|0	0|0	0/0	0/0	0/0	0|0	0/0	./.	0|0	0/0	0/0	0|0	0|0	0|0	1|1	0/0	0/0	0|0	./.	./.	0/0	.|.	0|0	0|0	0|0	0/0	0/0	0|0	0|0	0|0	.|.	0|0	.|.	0/0	1|1	0|0	0|0	0/0	0|0	.|.	0/0	0|0	0|0	0|0	0/0	0/0	0/0	0/0	0/0	./.
Cq3A	32932853	Cq3A:32932853	A	T	53.97	PASS	.	GT	0/0	.|.	0|0	0|0	0/0	0|0	0|0	0|0	0|0	0/0	0/0	0/0	.|.	0/0	0/0	0|0	0/0	0/0	0|0	0|0	0|0	0|0	0/0	0/0	0|0	./.	0/0	0/0	0|0	0|0	0|0	0|0	0/0	./.	0|0	0|0	0|0	0|0	0|0	.|.	./.	0|0	.|.	0|0	0|1	0|0	0|0	0/0	0|0	0|0	0|0	0/0	0/0	0/0	./.	0/0	./.
Cq3A	32956404	Cq3A:32956404	G	T	45.94	PASS	.	GT	./.	0|0	0|0	0|0	0/0	0|0	0|0	0|0	0|0	0/0	0/0	0/0	0|0	0/0	0/0	0|0	0/0	0/0	0|0	0|0	0|0	0|0	0/0	0/0	0|0	./.	0/0	0/0	0/1	0|0	0|0	0|0	0/0	0/0	0|0	0|0	0|0	0|0	0|0	0|0	./.	0|0	0|0	0|0	0|0	0|0	0|0	0/0	.|.	0|0	0|0	0/0	0/0	0/0	./.	0/0	0/0
Cq3A	33001330	Cq3A:33001330	G	A	11349.7	PASS	.	GT	0/0	.|.	0|0	0|0	1/1	0|0	1|1	0|0	.|.	0/0	0/0	0/0	0|0	0/0	0/0	0|0	0/0	0/0	0|0	0|0	0|0	0|0	0/0	0/0	.|.	./.	0/0	0/0	0/0	.|.	0|0	.|.	0/0	0/0	0|0	.|.	0|0	0|0	0|0	.|.	0/0	.|.	.|.	0|0	0|0	0|0	0|0	0/0	0|0	0|0	0|0	0/0	0/0	0/0	0/0	0/0	./.
Cq3A	33001362	Cq3A:33001362	C	T	3057.66	PASS	.	GT	0/0	0|0	0|0	.|.	0/0	0|0	0|0	0|0	0|0	0/1	0/1	0/0	0|0	0/0	0/0	0/1	0/0	0/0	0|0	0|0	0|0	.|.	0/0	./.	.|.	./.	0/0	0/0	0/0	0|0	0|0	0|0	0/0	0/1	0/1	0|0	0|0	.|.	0/1	.|.	0/0	0|0	.|.	0|0	0|0	0|0	0|0	0/0	0/1	0|0	0|0	0/0	0/0	0/0	./.	0/0	0/0
Cq3A	33002169	Cq3A:33002169	C	T	5963.38	PASS	.	GT	0/0	0|0	0/1	0|0	./.	0|0	0|0	0|0	0|0	0/1	0|1	0/1	.|.	0/0	0/0	0/0	0/0	0/0	0|0	0|0	0|0	0/1	0/0	0/0	0/1	./.	0/0	0/0	0/0	0|0	0/1	0|0	0/1	0/0	0/0	0|0	0|0	0|0	0/0	.|.	./.	0/1	0|0	0|0	0|0	.|.	0/1	0/1	0/0	.|.	.|.	0/0	0/0	0/0	./.	0/1	0/1
Cq3A	33002170	Cq3A:33002170	G	A	46996.1	PASS	.	GT	0/1	0/1	0/1	0/1	./.	0/1	.|.	0/1	0/1	0/1	0|0	0/0	.|.	0/1	0/0	0/1	0/1	0/0	0|0	0/1	0|0	0/0	0/1	0/0	0/1	./.	0/1	0/0	0/0	0/1	0/0	0|0	0/0	0/0	0/1	0/1	0/1	0|0	0/1	.|.	./.	0/0	0/1	0/1	0|0	.|.	0/0	0/1	0/1	.|.	.|.	0/1	0/1	0/1	./.	0/0	0/0
Cq3A	33003720	Cq3A:33003720	C	A	64157.1	PASS	.	GT	0/1	0/0	0/0	0/1	./.	0/1	0|0	0/1	0/1	0/1	0|0	0/1	.|.	0/1	./.	0/1	0/1	0/0	0|0	1/1	0/1	0/0	0/1	0/1	0/1	./.	0/1	0/0	0/0	0/1	0/0	0|0	0/1	0/1	0/1	0/1	0/1	0/1	0/1	.|.	0/0	0/0	./.	0/1	0/1	0|0	0/0	0/1	0/1	0|0	0/1	0/0	0/1	0/1	./.	0/1	0/1
Cq3A	33003836	Cq3A:33003836	C	T	42771.5	PASS	.	GT	0/1	0/0	./.	0/1	0/0	0/1	0|0	0/1	0/1	0/1	0|0	0/0	0|0	0/1	./.	0/1	0/1	0/0	0|0	0/1	0/0	0/0	0/0	0/0	0/1	./.	0/1	./.	0/0	0/1	0/0	0|0	0/1	0/1	0/1	0/0	./.	0/0	0/1	.|.	./.	0/0	./.	0/1	0/1	.|.	./.	0/1	0/1	0|0	0/0	0/0	0/1	0/1	./.	0/1	0/0
Cq3A	33050868	Cq3A:33050868	C	T	3322.22	PASS	.	GT	0/0	0/0	0/0	./.	0/0	0/0	0|0	0/0	0|1	0/0	0|0	0/0	0|0	0/0	0/0	0/0	0/0	0/0	0|0	0/0	0/0	./.	0/0	0/0	0/0	0/0	0|1	0/0	0/0	0/0	0/0	.|.	0/0	0/0	0/0	0/0	./.	0/0	0/0	.|.	0/0	0/0	0/0	0/0	0/0	.|.	0/0	0|1	0/0	0|0	./.	./.	0/0	0/0	0/0	0/0	0/0
Cq3A	33065628	Cq3A:33065628	A	C	30.92	PASS	.	GT	0/0	0/0	0/0	0/0	0|1	0/0	0|0	0/0	0|0	0/0	0|0	0/0	0|0	0/0	0/0	0/0	0/0	0/0	0|0	./.	0/0	0/0	0/0	./.	0/0	./.	0|0	0/0	0/0	0/0	0/0	.|.	0/0	./.	0/0	0/0	0/0	0/0	0/0	.|.	./.	0/0	0/0	0/0	0/0	0|0	0/0	0|0	0/0	0|0	./.	0/0	0/0	0/0	0/0	0/0	0/0
Cq3A	33108086	Cq3A:33108086	C	T	96.92	PASS	.	GT	0/0	0/0	0/0	0/0	0|0	0/0	0|0	0/0	0|0	0/0	.|.	0/0	.|.	0/0	0/0	0/0	0/0	0/0	.|.	0/0	0/0	0/0	0/0	0/0	0/0	./.	.|.	0/0	0/0	1/1	0/0	0|0	0/0	0/0	0/0	0/0	0/0	0/0	0/0	.|.	0/0	0/0	0/0	0/0	0/0	.|.	0/0	0|0	0/0	0|0	0/0	0/0	0/0	0/0	0/0	0/0	0/0
Cq3A	33108211	Cq3A:33108211	C	T	4568.29	PASS	.	GT	0/0	0/0	./.	./.	0|0	0/0	0|0	0/0	0|0	0/0	0|0	0/0	1|1	0/0	./.	0/0	0/0	0/0	0|0	./.	0/0	0/0	0/0	0/0	0/0	0/0	0|0	0/0	0/0	0/0	0/0	0|0	0/0	0/0	0/0	0/0	0/0	0/0	0/0	0/1	0/0	0/0	./.	./.	0/0	0|0	0/0	0|0	0/0	.|.	./.	0/0	0/0	0/0	./.	./.	0/0
Cq3A	33111554	Cq3A:33111554	A	T	1385.67	PASS	.	GT	0/0	0/0	0/0	0/0	0|0	0/0	.|.	0/0	0|0	./.	0|0	0/0	0|0	0/0	./.	0/0	./.	0/0	0|0	0/0	0/0	0/0	0/0	0/0	0/0	./.	0|0	0/0	0/0	0/0	1/1	.|.	0/0	0/0	./.	0/0	0/0	0/0	0/0	0/0	0/0	./.	0/0	0/0	0/0	0|0	0/0	0|0	./.	0|0	0/0	0/0	0/0	0/0	0/0	0/0	0/0
Cq3A	33159985	Cq3A:33159985	G	A	6041.83	PASS	.	GT	0/0	0/0	0/0	./.	0|0	0/0	0|0	0/0	0|0	0/0	0|0	0/0	0|0	0/0	0/0	./.	0/0	0/0	.|.	0/0	0/0	0/0	0/0	0/0	0/0	./.	0|0	1/1	0/0	./.	0/0	0|0	./.	./.	0/0	0/0	0/0	0/0	0/0	./.	0/0	0/0	0/0	0/0	0/0	0|0	0/0	0|0	./.	0|0	0/0	0/0	./.	0/0	./.	0/0	0/0
Cq3A	33161576	Cq3A:33161576	G	T	273.75	PASS	.	GT	0/0	0/0	0/0	./.	0|0	./.	0|0	0/0	.|.	0/0	.|.	./.	.|.	0/0	0/0	0/0	0/0	0/0	0|0	0/0	0/0	0/0	0/0	0/0	0/0	0/0	0|0	0/0	./.	0/0	0/0	0|0	0/0	0/0	0/0	0/0	0/0	0/0	./.	./.	0/0	0/0	0/0	0/0	0/0	0|0	0/0	0|0	0/0	0|0	0|1	0/0	0/0	0/0	0/0	0/0	0/0
Cq3A	33162824	Cq3A:33162824	C	A	5551.63	PASS	.	GT	0/0	0/0	0/0	0/0	0|0	0/0	0|0	./.	0|0	0/0	.|.	0/1	0|0	0/0	./.	0/0	0/0	0/0	0|0	0/0	0/0	0/0	./.	0/0	0/0	./.	0|0	./.	0/0	0/0	0/0	0|0	0/0	0/0	0/0	0/0	0/0	0/0	0/0	0/0	./.	0/0	0/0	0/0	0/0	0|0	0/0	0/1	./.	0|0	0|0	0/0	0/0	0/0	./.	0/0	0/0
Cq3A	33162829	Cq3A:33162829	C	T	3494.81	PASS	.	GT	1/1	0/0	0/0	0/0	0|0	0/0	0|0	./.	0|0	0/0	.|.	0/0	0|0	0/0	./.	0/0	0/0	0/0	0|0	0/0	0/0	0/0	./.	0/0	0/0	./.	0|0	./.	0/0	0/0	0/0	0|0	0/0	0/0	0/0	0/0	0/0	0/0	0/0	0/0	./.	0/0	0/0	0/0	0/0	0|0	0/0	0/0	./.	0|0	0|0	0/0	0/0	1/1	./.	0/0	0/0
Cq3A	33175470	Cq3A:33175470	C	T	10572.2	PASS	.	GT	0/0	./.	0/0	0/0	.|.	0/0	0|0	0/0	0|0	./.	0|0	0/0	0|0	0/0	1/1	0/0	0/0	1/1	1|1	0/0	0/0	0/0	0/0	./.	0/0	./.	.|.	1/1	0/0	0/0	0/0	0|0	0/0	0/0	0/0	0/0	0/0	0/0	./.	./.	1/1	0/0	0/0	0/0	0/0	0|0	0/0	./.	0/0	0/1	0|0	0/0	0/0	0/0	0/0	0/0	0/0
Cq3A	33176544	Cq3A:33176544	G	A	97046.4	PASS	.	GT	1/1	1/1	0/0	1/1	0|0	1/1	.|.	1/1	0|0	0/1	1|1	0/0	0|0	1/1	./.	1/1	1/1	0/0	0|0	1/1	0/0	0/0	./.	0/0	1/1	1/1	0/1	0/0	0/0	1/1	1/1	1|1	./.	./.	0/1	0/0	0/0	0/0	1/1	./.	0/0	./.	0/0	1/1	1/1	0|0	1/1	0/1	./.	0/0	.|.	1/1	1/1	1/1	./.	1/1	0/0
Cq3A	33211601	Cq3A:33211601	G	A	227.12	PASS	.	GT	0/0	0/0	./.	./.	0|0	0/0	0|0	0/0	0|0	./.	0|0	0/0	0|0	0/0	0/0	0/0	0/0	0/0	0|0	0/0	0/0	./.	0/0	0/0	0/0	./.	0/0	0/0	0/0	0/0	0/0	0|0	0/0	0/0	0/0	0/0	0/0	0/1	0/0	./.	./.	0/0	0/0	0/0	0/0	0|0	0/0	0/0	0/0	0/0	0|0	0/0	0/0	./.	0/0	0/0	0/0
Cq3A	33211616	Cq3A:33211616	C	A	23788	PASS	.	GT	0/1	0/1	./.	./.	0|0	0/1	0|0	0/1	0|0	./.	0/1	0/0	0|0	0/1	0/0	0/1	0/1	0/0	0|0	0/1	0/0	./.	0/1	0/1	0/0	./.	0/1	0/0	0/0	0/0	0/0	0/1	0/0	0/1	0/0	0/0	0/0	0/0	0/1	./.	./.	0/0	0/0	0/1	0/1	0|0	0/0	0/1	0/0	0/0	0/1	0/1	0/0	./.	0/1	0/1	0/0
Cq3A	33211683	Cq3A:33211683	A	G	9364.32	PASS	.	GT	0/0	0/0	./.	./.	0|0	0/0	0|0	0/0	0/1	0/0	0/0	0/1	0|0	0/0	0/0	0/0	0/0	0/0	0|0	0/0	0/0	0/0	0/1	0/1	0/0	./.	0/0	0/0	0/1	0/0	0/0	0/0	0/0	0/0	0/1	0/0	0/1	0/0	0/0	./.	./.	0/1	0/0	0/0	0/0	0|0	0/0	0/0	0/0	0/0	0/0	0/0	0/1	0/0	0/0	0/0	0/0
Cq3A	33211724	Cq3A:33211724	A	G	4823.17	PASS	.	GT	0/0	0/0	./.	./.	0|0	0/0	0|0	0/0	0/1	0/0	0/0	0/1	0|0	0/0	0/0	0/0	0/0	0/0	0|0	0/0	0/1	0/0	0/1	0/0	0/0	./.	0/0	0/0	0/0	0/0	0/0	0/0	./.	0/0	0/1	0/1	0/1	0/0	0/0	./.	0/0	0/1	0/0	0/0	0/0	.|.	0/0	0/1	0/0	./.	0/0	0/0	0/1	0/0	./.	0/0	0/0
Cq3A	33303718	Cq3A:33303718	G	A	59221.3	PASS	.	GT	0|1	0/1	0/0	0|1	.|.	0/1	0|0	0/1	0|1	0/0	0/1	0|1	.|.	./.	0/0	0|1	0/1	./.	0|0	0/0	0/1	0/0	0|1	./.	1/1	0/0	0/1	0/0	./.	./.	0|1	0|1	0/0	0/1	0|1	0|1	0/0	0/0	0/1	./.	./.	0|1	0/1	0/1	0/1	0|0	0|1	0/1	0|1	0/0	0|1	0/1	0/0	0/1	0|1	0/1	0/0
Cq3A	33401571	Cq3A:33401571	G	T	659.27	PASS	.	GT	.|.	0/0	0/0	0|0	0|0	0/0	0|0	./.	1|1	0/0	0/0	1|1	0|0	0/0	0/0	0|0	0/0	./.	0|0	0/0	0/0	0/0	.|.	0/0	0/0	0/0	0/0	0/0	0/0	0/0	.|.	0|0	0/0	0/0	0|0	0|0	./.	0/0	./.	./.	0/0	0|0	0/0	0/0	0/0	0|0	0|0	0/0	.|.	0/0	0|0	0/0	0/0	0/0	.|.	0/0	./.
Cq3A	33401626	Cq3A:33401626	C	T	645.05	PASS	.	GT	.|.	0/0	0/0	0|0	0|0	./.	0|0	./.	0|0	0/0	0/0	0|0	0|0	0/0	0/0	1|1	0/0	0/0	0|0	0/0	0/0	0/0	.|.	0/0	0/0	0/0	0/0	0/0	0/0	0/0	.|.	0|0	0/0	./.	0|0	0|0	0/0	0/0	0/0	./.	0/0	0|0	./.	0/0	0/0	0|0	0|0	0/0	.|.	0/0	0|0	0/0	0/0	0/0	0|0	0/0	0/0
Cq3A	33468988	Cq3A:33468988	T	G	2845.75	PASS	.	GT	0|0	0/0	./.	.|.	0|0	1/1	0|0	0/0	0|0	0/0	0/0	0|0	0|0	0/0	0/0	0|0	0/0	0/0	0|0	./.	0/0	0/0	0|0	0/0	./.	0/0	0/0	./.	0/0	0/0	0|0	0|0	./.	0/0	0|0	0|0	0/0	0/0	./.	0/0	0/0	0|0	0/0	0/0	0/0	0|0	1|1	./.	0|0	0/0	0|0	0/0	0/0	0/0	0|0	./.	0/0
Cq3A	33549315	Cq3A:33549315	A	T	3158.54	PASS	.	GT	0|0	0/1	0/0	.|.	0|0	0/0	0|0	./.	0|0	0/0	0/0	.|.	0/1	0/1	./.	0|0	./.	0/0	0|0	0/0	0/0	0/0	0|0	0/0	0/0	./.	0/0	0/0	0/0	0/0	0|0	0/1	0/0	0/0	0|0	0|0	0/0	./.	0/0	./.	0/0	0|0	./.	0/0	0/0	0|0	0|0	0/0	0|0	0/0	0/1	0/0	0/0	0/0	0|0	0/0	0/0
Cq3A	33550421	Cq3A:33550421	G	T	53280.3	PASS	.	GT	1|1	0/0	0/0	.|.	0|0	1/1	0|0	0/0	0|0	1/1	0/0	0|0	0/0	0/0	0/0	0|0	1/1	0/0	.|.	./.	0/0	0/0	0|0	0/0	1/1	0/0	0/0	0/0	0/0	1/1	1|1	0/1	0/1	./.	0/1	0|0	0/0	0/0	1/1	./.	./.	0|0	0/0	1/1	1/1	0|0	1|1	0/1	1|1	0/0	0/0	1/1	0/0	1/1	0|0	1/1	0/0
Cq3A	33559678	Cq3A:33559678	G	A	1483.49	PASS	.	GT	0|0	0/0	./.	0|0	0|0	0/0	0|0	0/0	0|0	0/0	0/0	0|0	0|1	0/0	0/0	0|0	0/0	./.	0|0	0/0	0/0	0/0	0|0	0|1	0/0	0/0	0/0	0/0	0/0	0/0	0|0	./.	./.	0/0	0/0	0|0	0/0	0/0	0/0	./.	./.	0|0	0/0	0/0	0/0	0|0	0|0	0/0	.|.	0/0	./.	0/0	0/0	0/0	.|.	./.	./.
Cq3A	33624377	Cq3A:33624377	A	G,T	25984.1	PASS	.	GT	.|.	0/0	0/1	.|.	0/1	0/1	0/1	0/1	0/1	0/0	0/1	0|0	0|0	0/0	./.	1|1	0/0	0/1	0/1	0/2	0/1	0/1	0/1	0|1	0/0	./.	0/0	0/0	0/1	0/0	0/1	0/0	0/1	./.	0/1	0/1	0/0	0/0	0/0	./.	0/0	0/1	0/1	./.	0/1	0|0	.|.	0/0	0/1	0/0	./.	0/0	0/1	0/2	0|0	0/0	./.
Cq3A	33624630	Cq3A:33624630	C	T	2522.2	PASS	.	GT	0|0	0/0	0/1	.|.	0/0	0/0	0/0	0/0	0/0	0/0	0/0	0|0	0|0	./.	./.	0|0	./.	./.	0/0	0/0	0/0	0/0	0/0	0|0	0/0	0/0	0/0	0/0	0/0	./.	0/0	0/0	0/0	./.	0/0	0/0	./.	0/0	0/0	./.	0/0	0/0	0/0	0/0	0/0	0|0	0|0	0/0	0/0	0/0	0/0	0/0	0/0	0/0	0|0	0/0	0/0
Cq3A	33624762	Cq3A:33624762	G	A	51251.3	PASS	.	GT	0/1	0/1	0/0	.|.	0/1	0/1	0/1	0/1	0/0	0/0	0/1	0/1	0/1	0/1	0/0	0|0	./.	0/1	0/1	0/1	0/1	0/1	0/1	0/1	./.	./.	0/1	0/0	0/1	0/1	0/1	0/1	0/1	0/0	0/1	0/0	0/1	0/1	0/1	0/1	0/0	0/1	./.	0/1	0/1	0|0	0|0	0/1	0/1	0/0	0/1	0/1	0/1	0/1	.|.	0/1	0/0
Cq3A	33672701	Cq3A:33672701	T	A	1549.69	PASS	.	GT	0/0	0/0	0/0	0|0	0/0	0/0	0/0	0/0	0/0	./.	0/0	./.	0/0	0/0	0/0	0|0	./.	0/0	0/0	0/0	0/0	0/0	0/0	0/0	0/0	./.	0/0	0/0	0/0	0/0	0/0	./.	0/1	0/0	0/0	0/0	0/0	0/0	0/0	0/0	./.	0/0	0/0	0/0	0/0	0|0	.|.	0/0	./.	0/0	0/0	0/0	0/0	0/0	.|.	0/0	0/0
Cq3A	33693607	Cq3A:33693607	A	T	4689.8	PASS	.	GT	0/1	0/0	./.	0|0	./.	0/0	0/0	0/1	0/0	0/1	0/0	0/0	0/0	0/0	0/0	0|0	0/0	./.	0/0	0/1	0/0	0/0	0/0	0/0	./.	0/0	0/1	0/0	./.	./.	0/0	./.	0/0	0/0	0/0	0/1	0/0	0/1	0/1	0/0	0/0	./.	0/0	./.	./.	.|.	0|0	0/0	0/0	0/0	0/1	0/0	0/0	0/1	0/1	0/0	0/0
Cq3A	33693708	Cq3A:33693708	T	C	1420.62	PASS	.	GT	0/0	0/0	./.	.|.	0/0	0/0	0/0	0/0	0/0	0/0	0/0	0/0	0/0	0/0	./.	0|0	0/0	0/0	0/0	0/0	0/0	0/0	0/0	0/0	0/0	0/0	0/1	0/0	0/0	./.	0/0	0/0	./.	0/0	0/0	0/0	0/0	0/0	0|1	0/0	./.	./.	0/0	0/0	0/0	0|0	0|0	0/0	./.	0/0	./.	0/0	0/0	0/0	./.	0/0	./.
Cq3A	33713576	Cq3A:33713576	C	T	73441.3	PASS	.	GT	0/0	0/0	0|1	.|.	0/0	0/0	./.	0|1	0|1	0|1	0|1	0|1	0/0	0/0	0/0	0|1	0/0	0|1	0/0	0|1	0|1	./.	0/0	./.	0/0	0/0	./.	0/0	0/0	0|1	0/1	0|1	0|1	0/0	0/0	0/0	0/0	0/0	0/1	./.	0/0	0/0	0/0	0/1	0|1	.|.	0|0	0|1	0|1	0|1	./.	./.	0/0	./.	./.	0|1	0/0
Cq3A	33739600	Cq3A:33739600	C	T	2723.74	PASS	.	GT	0|1	0/0	0|0	.|.	0/0	0/0	./.	0|0	0|0	0|0	0|0	0|0	0/0	0/0	0/0	0|0	0/0	0|0	./.	0|0	0|0	0/0	0/0	0/0	0/0	0/0	0/0	0/0	0/0	.|.	0/0	0|0	0|0	0/0	0/0	0/0	./.	0|1	0/0	./.	0/0	./.	0/0	0/0	.|.	0|0	0|0	0|0	0|0	0|0	0|1	./.	0/0	0/0	0/0	0|0	./.
Cq3A	33741272	Cq3A:33741272	C	A	54.75	PASS	.	GT	.|.	0/0	.|.	.|.	0/0	0/0	./.	.|.	0|0	0|0	0|0	0|0	0/0	0/0	0/0	.|.	0/0	0|0	0/0	0|0	0|0	0/0	0/0	0/0	0/0	./.	0/0	0/0	0/0	0|0	0/0	0|0	0|0	0/0	0/0	0/0	0/0	.|.	0/0	0/1	0/0	0/0	0/0	0/0	0|0	.|.	0|0	0|0	0|0	0|0	0|0	./.	0/0	0/0	./.	0|0	0/0
Cq3A	33801696	Cq3A:33801696	C	T	6700.43	PASS	.	GT	0|0	0/0	0|0	0|0	0/0	0/0	0/0	0|0	0|0	0|0	0|0	0|0	0/0	0/0	./.	0|0	0/0	0|0	0/0	0|0	0|0	0/0	0/0	0/0	0/0	./.	0/0	0/0	0/0	0|0	0/0	0|0	0|0	./.	0/0	0/0	0/1	0|0	0/0	0/0	./.	0/0	./.	0/0	0|0	0|0	0|0	0|0	0|0	0|0	0|0	./.	0/0	0/0	./.	0|0	0/0
Cq3A	33833254	Cq3A:33833254	C	T	3044.06	PASS	.	GT	0|0	0/0	0|0	.|.	0/0	0/0	0/0	.|.	0|0	.|.	0|0	0|0	0/0	./.	0/0	.|.	0/0	0|0	0/0	0|0	0|0	0/0	0/0	0/0	0/0	0/0	0/1	0/0	0/0	0|0	./.	0|0	0|0	0/0	0/0	0/0	0/0	0|0	0/0	./.	0/0	0/0	0/0	0/0	0|0	0|0	0|0	0|0	.|.	0|0	0|0	0/0	0/0	0/0	0/0	0|0	0/0
Cq3A	33876937	Cq3A:33876937	T	C	445.49	PASS	.	GT	0|0	0/0	0|0	.|.	./.	0/0	0/0	0|0	.|.	.|.	0|0	0|0	0/0	0/0	./.	0|0	0/0	0|0	0/1	0|0	0|0	0/0	0/0	0/0	./.	./.	./.	0/0	0/0	0|0	./.	0|0	0|0	0/0	0/0	0/0	0/0	0|0	0/0	./.	0/0	0/0	0/0	0/0	0|0	.|.	0|0	0|0	0|0	0|0	0|0	0/0	0/0	0/0	0/0	0|0	0/0
Cq3A	33883170	Cq3A:33883170	T	A	126.85	PASS	.	GT	0|0	0/0	0|0	.|.	0/0	0/0	./.	.|.	.|.	0|0	0|0	0|0	0/0	./.	./.	0|0	0/0	0|0	./.	0|0	0|0	0/0	0/0	0/0	0/0	0/1	0/0	0/0	0/0	0|0	0/0	.|.	0|0	0/0	0/0	0/0	0/0	0|0	0/0	./.	0/0	0/0	0/0	0/0	0|0	0|0	0|0	.|.	0|0	0|0	0|0	0/0	0/0	0/0	./.	0|0	0/0
Cq3A	33884901	Cq3A:33884901	G	A	256.55	PASS	.	GT	0/1	0/0	0|0	0|0	0/0	0/0	0/0	0|0	0|0	0|0	0|0	0|0	./.	0|1	0/0	0|0	./.	0|0	0/0	0|0	0|0	0/0	./.	0/0	0/0	0/0	0/0	0/0	0/0	0|0	./.	0|0	.|.	0/0	0/0	0/0	0/0	0|0	0/0	./.	0/0	0/0	0/0	0/0	0|0	0|0	.|.	0|0	.|.	.|.	.|.	0/0	0/0	0/0	0/0	0|0	0/0
Cq3A	33951515	Cq3A:33951515	C	T	38962.5	PASS	.	GT	./.	0/0	1|1	.|.	0/0	./.	0/0	0|0	0|0	0|0	0|0	0|0	0/0	0|0	0/0	0|0	0/0	0|0	./.	0|0	1|1	1/1	0/0	0/0	0/0	./.	0/0	0/0	./.	0|0	./.	0|0	0|0	0/0	0/1	1/1	1/1	1|1	0/0	./.	0/0	1/1	1/1	0/0	0|0	0|0	.|.	0|0	0|0	0|0	0|0	0/0	0/0	0/0	./.	0|0	0/0
Cq3A	34025639	Cq3A:34025639	A	C	108565	PASS	.	GT	0|1	0/0	0|1	.|.	0|1	0|1	0|1	0|0	0|1	0|1	0|0	0|1	0|1	0|0	0|1	0|0	0|1	0|0	0/0	0|1	0|1	0/1	0/1	./.	0|1	./.	0|1	0|1	0|1	0|0	0|1	0|0	0|1	0|1	./.	0|1	0|1	0|1	0|1	0/1	0/1	0|1	0/0	0|1	.|.	0|0	0|1	0|1	0|1	0|0	.|.	0|1	0/0	0|1	0|1	.|.	0/0
Cq3A	34025832	Cq3A:34025832	T	G	12049.2	PASS	.	GT	0|0	0/0	0|0	0|0	0|0	0|0	0|0	.|.	0|0	0|0	0|0	0|0	0/1	0|0	0|0	.|.	0|0	0|0	0/0	0|0	0|0	./.	0/0	0/0	0|0	0/0	0|0	0/1	0|1	0|0	0|0	0|0	0|0	0|0	0/0	0|0	0|0	0|0	0|0	./.	./.	0|0	0/0	0|0	0|0	0|0	0|0	0|0	0|0	0|0	.|.	0|0	0/0	0|0	0|0	0|0	0/0
Cq3A	34025897	Cq3A:34025897	C	T	15842.5	PASS	.	GT	0|0	0/0	0|0	.|.	0|0	0|0	0|0	.|.	0|0	0|0	0|0	0|0	0/0	0|0	.|.	.|.	0|0	0|0	0/0	0|1	0|0	./.	0/1	0/0	0|0	0/1	0|0	0/0	0|0	0|0	0|0	0|0	0|0	0|0	0/0	0|0	0|0	0|0	0|0	./.	./.	0|0	./.	0|0	0|0	0|0	0|0	0/1	.|.	0|0	.|.	0|0	1/1	0|0	.|.	0|0	0/0
Cq3A	34043329	Cq3A:34043329	A	G	27051	PASS	.	GT	0|1	0|1	0|0	0|0	.|.	0|0	0|0	0|0	0|0	0|0	0|1	0|0	0/0	0|1	.|.	0|1	0|0	0|0	0/0	0|1	0|0	0|1	0/0	0|1	0|0	0|1	0|1	0/0	.|.	0|1	0|0	0|0	0|1	0|1	./.	0|0	0|0	0|0	.|.	0/0	0/0	0|0	0/0	0|1	.|.	0|0	0|1	./.	0|1	0|0	.|.	.|.	0/0	0|0	.|.	0|1	./.
Cq3A	34086816	Cq3A:34086816	G	T	55.24	PASS	.	GT	.|.	0|0	.|.	.|.	0|0	0|0	0|0	0|0	0|0	0|0	0|0	0|0	0/0	0|0	0|0	.|.	0|0	0|0	0/0	0|0	0|0	0|0	0/0	0|0	0|0	.|.	0|0	0/0	0|0	0|0	0|0	0|0	0|0	0|0	0/0	0|0	0|0	0|0	0|0	0/0	0/0	0|0	./.	0|0	.|.	0|0	0|0	./.	.|.	0|0	0|0	0|0	0/0	.|.	0|0	0/1	0/0
Cq3A	34106309	Cq3A:34106309	C	T	11850.7	PASS	.	GT	.|.	1|1	0|0	0|0	0|0	0|0	0|0	0/1	.|.	0|0	.|.	.|.	0/0	0|0	.|.	.|.	0|0	0|0	0/0	0/1	0|0	0|0	0/0	0|0	0|0	0|0	0|0	0/0	0|0	0|0	0|0	0|0	0|0	0|0	./.	0|0	0|0	0|0	0|0	0/0	0/0	0|0	0/0	0|0	0|0	0|0	0|0	0/0	0|0	.|.	0/1	0|0	0/0	0|0	.|.	0/0	0/0
Cq3A	34106701	Cq3A:34106701	T	A	6158.46	PASS	.	GT	0|0	0|0	0|0	0|0	0|0	0|0	0|0	0/0	.|.	0|0	0|0	0|0	0/0	0|0	.|.	0|0	0|0	0|0	0/0	0/0	0|0	0|0	0/0	0|0	0|0	.|.	0|0	0/0	0|0	0|0	.|.	0|0	0|0	0|0	0/0	0/1	0|0	0|0	0|0	./.	0/0	.|.	0/0	0|0	0|0	0|0	0|0	0/0	.|.	0|0	0/0	0|0	0/0	0|0	.|.	./.	./.
Cq3A	34116127	Cq3A:34116127	A	T	89.25	PASS	.	GT	0|0	0|0	0|0	.|.	0|0	0|0	0|0	0/0	.|.	.|.	0|0	.|.	0/0	.|.	0|0	0|0	0|0	0|0	0/0	0/0	0|0	.|.	0/1	0|0	0|0	.|.	0|0	0/0	0|0	0|0	0|0	.|.	0|0	.|.	0/0	0/0	0|0	0|0	0|0	./.	0/0	0|0	0/0	0|0	0|0	0|0	0|0	0/0	0|0	0|0	0/0	0|0	0/0	0|0	.|.	0/0	0/0
Cq3A	34187556	Cq3A:34187556	C	A	2564.01	PASS	.	GT	0|0	0|0	0|0	.|.	0|0	0|0	0|0	0/0	0|0	0|0	.|.	.|.	0/0	0|0	0|0	0|0	0|0	0|0	0/0	0/0	0|0	0|0	0/0	0|0	0|0	.|.	0|0	0/0	0|0	0|0	0|0	0|0	0|0	.|.	0/1	0/0	0|0	0|0	0|0	0/0	./.	0|0	0/1	0|0	0|0	.|.	0|0	0/1	0|0	0|0	0/0	0|0	0/0	0|0	.|.	0/0	0/0
Cq3A	34193596	Cq3A:34193596	C	A	1075.56	PASS	.	GT	0|0	0|0	0|0	0|0	0|0	0|0	0|0	0/0	.|.	0|0	0|0	0|0	./.	0|0	0/1	0|0	0|0	0|0	0/0	0/0	0|0	0|0	0/0	0|0	0|0	.|.	0|0	0/0	0|0	.|.	0|0	0|0	0|0	.|.	0/0	0/0	0|0	0|0	0|0	./.	./.	0|0	./.	0|0	0|0	0|0	0|0	0/0	0|0	0|0	./.	.|.	0/0	0|0	.|.	0/0	0/0
Cq3A	34193699	Cq3A:34193699	G	T	12392	PASS	.	GT	0|0	0|0	0|0	.|.	1|1	0|0	.|.	0/0	0|0	0|0	0|0	0|0	0/0	0|0	0/0	0|0	0|0	0|0	0/0	0/0	0|0	0|0	0/0	0|0	0|0	.|.	0|0	0/0	0|0	0|0	0|0	0|0	0|0	.|.	0/0	0/0	.|.	0|0	0|0	./.	./.	.|.	0/0	0|0	0|0	.|.	0|0	0/0	0|0	.|.	./.	0|0	0/0	0|0	0|0	0/0	0/0
Cq3A	34202639	Cq3A:34202639	C	T	819.29	PASS	.	GT	0|0	0|0	0|0	.|.	0|0	.|.	.|.	0/0	1|1	0|0	0|0	1|1	./.	0|0	./.	0|0	0|0	0|0	./.	0/0	0|0	0|0	0/0	0|0	0|0	0|0	0|0	0/0	.|.	0|0	0|0	0|0	0|0	.|.	0/0	0/0	0|0	.|.	0|0	./.	0/0	0|0	0/0	0|0	0|0	0|0	0|0	0/0	0|0	0|0	0/0	0|0	0/0	0|0	1|1	0/0	./.
Cq3A	34310926	Cq3A:34310926	A	C	12492.1	PASS	.	GT	0|0	0|0	0|0	1|1	0|0	0|0	0|0	0/0	0|0	1|1	0|0	0|0	./.	0|0	./.	0|0	0|0	0|0	0/0	./.	0|0	.|.	0/0	0|0	0|0	.|.	0|0	0/0	0|0	0|0	0|0	.|.	1|1	1|1	0/0	0/0	0|0	0|0	1|1	./.	./.	.|.	0/0	1|1	1|1	0|0	.|.	0/0	1|1	0|0	0/0	0|0	0/0	0|0	0|0	0/0	./.
Cq3A	34430514	Cq3A:34430514	G	T	98239.7	PASS	.	GT	0/1	0|0	0/1	0/1	.|.	0/1	0/1	0/1	0/1	0/1	0/1	0/1	./.	0/1	0/1	0/1	.|.	0/1	0/1	0/1	0/1	0/1	0/0	0/1	0/1	0/1	0/1	0/1	0/1	1|1	1|1	.|.	0/1	0/1	0/1	0/1	0/1	0/1	0/1	0/1	./.	0/1	0/1	0/1	0/1	0|0	0/1	0/0	0/1	0/1	0/1	.|.	0/1	0/1	.|.	./.	./.
Cq3A	34431303	Cq3A:34431303	C	A	139.68	PASS	.	GT	0/0	0|0	0/0	0/0	0|0	0/0	0/0	0/0	0/0	0/0	0/0	0/0	0/0	0/0	0/0	0/0	.|.	0/0	./.	0/0	0/0	0/0	0/0	0/0	./.	0/0	0/0	0/0	0/0	0|0	.|.	.|.	./.	0/0	0/0	0/0	0/0	0/0	0/0	./.	0/0	0/0	0/0	0|1	0/0	0|0	./.	0/0	0/0	0/0	./.	0|0	0/0	0/0	.|.	./.	0/0
Cq3A	34431339	Cq3A:34431339	C	T	112362	PASS	.	GT	0|1	0|0	0|1	0|1	0|1	0|1	0|1	0|1	0|1	./.	0|1	0/0	0|1	0|1	0/0	0|1	1|1	0|1	./.	0|1	0|1	0|1	0|1	0|1	./.	0/0	0/1	0/1	0|1	1|1	.|.	.|.	0/0	0|1	0/0	0|1	0|1	0|1	0|1	./.	0|1	0|1	0|1	0|0	0|1	0|1	./.	0|1	0/0	0|1	./.	0|1	0|1	0|1	.|.	./.	0/1
Cq3A	34598340	Cq3A:34598340	T	G	172373	PASS	.	GT	1|1	1|1	1|1	.|.	0|0	1|1	0|0	1|1	1|1	1/1	1|1	1/1	0|0	1|1	0/0	1|1	1|1	.|.	0/0	1|1	1|1	.|.	1|1	0/1	./.	./.	1/1	0/0	0|0	.|.	1|1	1|1	1/1	1|1	1/1	1|1	1|1	1|1	1|1	0/0	0|0	1|1	1|1	1|1	1|1	0|0	1/1	1|1	0/1	.|.	1/1	1|1	1|1	1|1	1|1	./.	0/0
Cq3A	34628597	Cq3A:34628597	C	T	32.49	PASS	.	GT	0|0	0|0	0|0	.|.	0|0	0|0	0|0	0|0	0|0	0/0	0|0	0/0	0|0	0|0	0/0	0|0	0|0	0|0	0/0	0|0	0|0	.|.	.|.	./.	0/0	0/0	0/0	./.	0|0	.|.	0|0	0|0	0/0	0|0	0/0	0|0	0|0	0|0	0|0	./.	0|0	0|0	.|.	0|0	0|0	0|0	0/0	0|0	./.	0|0	0/0	.|.	.|.	0/1	0|0	0/0	0/0
Cq3A	34631903	Cq3A:34631903	C	A	4292	PASS	.	GT	0|0	0|0	0|0	.|.	0|0	0|0	0|0	0|0	0|0	0/0	0|0	0/0	0|0	0|0	0/0	0|0	0|0	0|0	0/0	0|0	0|0	1|1	.|.	0/0	0/0	0/0	0/0	0/0	0|0	0|0	0|0	0|0	0/0	0|0	0/0	0|0	0|0	0/1	0|0	./.	.|.	1|1	.|.	0|0	0|0	0|0	0/0	0|0	0/0	0|0	./.	0|0	0|0	0/0	0|0	0/0	0/0
Cq3A	34642625	Cq3A:34642625	G	T	6183.16	PASS	.	GT	0|0	0|0	0|0	0|0	0|0	0|0	0|0	0|0	0|0	0/0	0|0	./.	0|0	0|0	0/0	0|0	1|1	0|0	0/0	0|0	0|0	0|0	0|0	0/0	0/1	./.	0/0	0/0	0|0	1|1	0|0	1|1	0/0	0|0	0/0	0|0	0|0	0/0	0|0	./.	0|0	0|0	0|0	0|0	.|.	0|0	0/0	0|0	./.	0|0	./.	0/1	0|0	0/0	.|.	0/1	0/0
Cq3A	34658876	Cq3A:34658876	G	A	667.35	PASS	.	GT	0|0	0|0	0|0	.|.	0|0	0|0	.|.	0|0	0|0	0/0	0|0	./.	0|0	0|0	0/0	0|0	0|0	0|0	0/0	.|.	0|0	0|0	0|0	0/0	0/0	./.	0/0	0/0	0|0	.|.	0|0	0|0	0/0	0|0	0/0	0|0	0|0	0/0	0|0	0/0	.|.	1|1	0|0	0|0	.|.	.|.	0/0	.|.	./.	0|0	0/0	0/0	0|0	0/0	0|0	0/0	0/0
Cq3A	34660229	Cq3A:34660229	T	G	267001	PASS	.	GT	1|1	1|1	.|.	1|1	1|1	1|1	1|1	1|1	.|.	1/1	1|1	1/1	1|1	1|1	1/1	1|1	1|1	1|1	1/1	1|1	1|1	1|1	.|.	0/0	1/1	./.	1/1	1/1	1|1	1|1	1|1	1|1	1/1	.|.	1/1	1|1	1|1	1/1	1|1	./.	1|1	1|1	1|1	.|.	1|1	0|0	1/1	1|1	./.	1|1	1/1	./.	1|1	1/1	.|.	1/1	./.
Cq3A	34680872	Cq3A:34680872	C	T	1003.43	PASS	.	GT	0|0	0|0	0|0	.|.	0|0	0|0	0|0	0|0	0|0	0|1	.|.	0/0	0|0	0|0	0/0	0|1	0|0	0|0	./.	0|0	0|0	0|0	0|0	./.	0/0	./.	0/0	0/0	0|0	0|0	0|0	0|0	0/0	0|0	0/0	0|0	0|0	0/0	0|0	0/0	.|.	0|0	0|0	0|0	.|.	0|0	0/0	0|0	0/0	0|0	0/0	0/0	0|0	0/0	.|.	0/0	0/0
Cq3A	34691141	Cq3A:34691141	T	A	1043.99	PASS	.	GT	0|0	0|0	0|0	.|.	0|0	0|0	0|0	0|0	.|.	0|0	.|.	0/0	0|0	0|0	./.	0|0	0|0	0|0	0/0	.|.	0|0	0|0	0|0	0/0	0/0	0/0	0/0	0/0	0|0	.|.	1|1	0|0	0/0	0|0	0/0	0|0	0|0	0/0	0|0	./.	0|0	0|0	0|0	0|0	.|.	.|.	0/0	0|0	0/0	0|0	./.	0/0	0|0	0/0	.|.	0/0	0/0
Cq3A	34747871	Cq3A:34747871	T	G	193703	PASS	.	GT	1|1	1|1	.|.	.|.	0|0	1|1	0|0	0/1	1|1	1|1	1|1	1/1	0|0	.|.	1/1	.|.	.|.	1|1	1/1	1|1	1|1	1|1	1|1	0/0	1/1	./.	./.	1/1	0|0	1|1	1|1	1|1	./.	1|1	1/1	1|1	1|1	1/1	1|1	./.	1|1	1|1	1|1	1|1	.|.	0|0	1/1	1|1	1/1	1|1	1/1	1/1	1|1	1/1	1|1	./.	0/0
Cq3A	34830740	Cq3A:34830740	C	T	1206.71	PASS	.	GT	0|0	0|0	0|0	.|.	0|0	0|1	0|0	./.	0|0	.|.	0|0	0/0	.|.	0|0	0/0	0|0	0|0	0|0	0/0	0|0	0|0	0|0	0|0	0/0	0/0	0/0	0/0	0/0	0|1	.|.	0|0	0|0	./.	.|.	0/0	0|0	0|0	0/0	0|0	./.	0|0	0|1	0|0	0|0	0|0	0|0	0/0	0|0	./.	0|0	0/0	0/0	0|0	./.	.|.	0/0	0/0
Cq3A	34976080	Cq3A:34976080	A	T	17592.1	PASS	.	GT	0|0	0|0	0|0	.|.	0|0	0|0	0|0	0/0	0|0	0|0	0|0	0/0	0|0	0|0	0/0	0|0	0|0	0|0	0/0	1|1	0|0	0|0	1|1	0/0	0/0	./.	0/0	0/0	0|0	0|0	0|0	0|0	./.	0|0	0/0	0|0	0|0	0/0	0|0	./.	0|0	0|0	0|0	0|0	0|0	0|0	0/0	0|0	0/0	0|0	./.	0/0	0|0	0/0	0|0	0/0	0/0
Cq3A	34976104	Cq3A:34976104	C	T	1025.39	PASS	.	GT	0|0	0|0	0|0	.|.	.|.	0|0	0|0	0/0	0|0	0|0	.|.	0/0	0|0	0|0	0/0	0|0	0|0	0|0	0/0	0|0	0|0	1|1	0|0	0/0	0/0	./.	0/0	0/0	0|0	0|0	0|0	0|0	./.	0|0	0/0	0|0	0|0	0/0	0|0	./.	0|0	0|0	0|0	0|0	0|0	0|0	0/0	0|0	0/0	0|0	./.	0/0	0|0	0/0	0|0	0/0	./.
Cq3A	35067043	Cq3A:35067043	G	A	362.31	PASS	.	GT	0/1	0|0	0|0	0|0	0|0	0|0	0|0	0/0	0|0	0|0	0|0	0/0	0|0	0|0	0/0	0|0	0|0	0|0	0/0	0|0	0|0	.|.	0|0	0/0	0/0	0/0	0/0	0/0	0|0	0|0	0|0	0|0	0/0	0|0	0/0	0|0	0|0	0/0	0|0	0/0	0|0	0|0	0|0	0|0	0|0	0|0	0/0	0|0	./.	0|0	./.	0/0	0|0	0/0	.|.	0/0	0/0
Cq3A	35067062	Cq3A:35067062	A	G	4014.87	PASS	.	GT	0/0	0|0	0|0	.|.	0|0	0|1	0|0	0/0	0|0	0|1	0|1	0/0	0|0	0|0	0/0	0/1	0|0	0|0	0/0	0|0	0|0	0|0	0|0	0/0	0|1	./.	0/0	0/0	0|0	.|.	0|0	0|0	0/0	0|1	0/0	0|0	0|0	0/0	0|0	0/0	0|0	0|0	0|0	0|1	.|.	0|0	0/0	0|0	./.	0|0	./.	0/0	0|0	0/0	.|.	0|1	0/0
Cq3A	35067084	Cq3A:35067084	G	A	10895.3	PASS	.	GT	1/1	0|0	0|0	0|0	0|0	0|0	0|0	0/0	0|0	0|1	0|1	0/0	0|0	0|0	0/0	0/0	0|0	0|0	0/0	0|0	0|0	0|0	0|0	0/0	0|1	./.	0/0	0/0	0|0	.|.	0|0	0|0	0/0	0|1	0/0	0|0	0|0	0/0	0|0	./.	0|0	0|0	0|0	0|1	.|.	0|0	0/0	0|0	0/0	0|0	./.	0/0	0|0	1/1	.|.	0|1	0/0
Cq3A	35067740	Cq3A:35067740	C	T	1067.73	PASS	.	GT	0/0	0|0	0|0	.|.	0|0	0|0	0|0	0/0	0|0	0|0	0|0	0/0	.|.	0|0	./.	0/0	0|0	0|0	0/0	0|0	0|0	0|0	0|0	0/0	0|0	0/0	./.	0/0	.|.	.|.	0|0	0|0	0/0	0|0	0/0	0|0	0|0	./.	0|0	./.	0|0	0|0	0|0	.|.	0|0	0|0	0/0	0|0	./.	0|0	0/1	0/0	0|0	0/0	0|0	.|.	0/0
Cq3A	35069368	Cq3A:35069368	T	C	23539.5	PASS	.	GT	0/0	0|0	0|0	0|1	.|.	0|0	0|0	0/0	0|0	0|0	0|0	0/0	0|0	0|0	0/0	0|1	0|0	0|0	0/0	0|1	0|0	0|0	0|0	0/0	0|0	0/0	0/0	0/0	0|0	0|0	0|1	0|0	0/0	0|0	0/0	0|0	0|0	0/0	0|0	0/0	.|.	0|1	0|0	0|0	0|0	0|0	./.	0|1	0/0	.|.	0/0	0/0	0|0	0/0	.|.	.|.	0/0
Cq3A	35071355	Cq3A:35071355	A	G	575.01	PASS	.	GT	0/0	0|0	0|0	.|.	0|0	0|0	.|.	0/0	0|0	0/1	0/1	0/0	0|0	0|0	0/0	0|0	0|0	0|0	0/0	0|0	0|0	0|0	0|0	0/0	0|0	0/0	0/0	0/0	0|0	0/1	0|0	.|.	0/0	0|0	0/0	0|0	0|0	0/0	0|0	./.	0|0	0|0	0|0	0|0	0|0	0|0	0/0	0|0	0/0	0|0	./.	0/0	0|0	0/0	.|.	0|0	0/0
Cq3A	35071420	Cq3A:35071420	A	C	24317.2	PASS	.	GT	0/0	0|0	0|0	0|0	0|1	0/1	0|0	0/0	0|0	0/1	0|1	0/0	0|0	0|0	0/0	0|1	0|0	0|1	0/1	0|0	0|0	0|0	0/1	0/0	0/1	0/1	0/0	0/0	0|1	0/1	0|0	0|0	0/0	0|0	0/1	0|1	0|0	0/0	0|0	./.	0/1	0/1	0/1	0|0	0|1	0/1	0|1	0|0	0|1	0|0	0|1	0/0	0|0	0/1	.|.	0/1	0/1
Cq3A	35099731	Cq3A:35099731	T	A	11058.2	PASS	.	GT	0/0	0|0	0|0	0|0	.|.	./.	0|0	0/0	0|0	0/0	0|0	0/0	0|0	0|0	0/0	0|0	0|0	0|0	0/0	0|0	0/1	0|0	0/0	0/0	0/0	./.	0/0	0/0	0|0	0/0	0|0	0|0	0/0	0|0	0/1	1|1	0|0	0/0	0|0	0/0	0/0	./.	0/0	.|.	0|0	0/0	0|0	0|0	.|.	0|0	.|.	0/0	.|.	0/0	.|.	0/0	0/0
Cq3A	35107800	Cq3A:35107800	A	C	1028.27	PASS	.	GT	0/0	0|0	0|0	0|0	0|0	0/0	0|0	0/0	.|.	./.	0|0	0/0	0|0	0|0	0/0	0|0	0|0	0|0	0/0	0|0	0/0	0|0	./.	0/0	0/0	./.	0/0	0/0	0|0	0/0	0|0	1|1	0/0	0|0	0/0	0|0	0|0	0/0	0|0	./.	./.	0/0	0/0	0|0	0|0	0/0	0|0	0|0	0|0	.|.	0|0	0/0	0|0	0/0	.|.	0/0	0/0
Cq3A	35117280	Cq3A:35117280	G	T	13360.4	PASS	.	GT	0/0	0|0	0/1	.|.	0|0	0/0	.|.	0/1	0/1	0/0	.|.	0/0	0|0	0|0	./.	0|0	0|0	.|.	0/0	0|0	0/0	0|0	0/0	0/0	0/0	0/0	./.	0/0	0|0	0|1	0|0	0|0	./.	.|.	0/1	0/1	0|0	0/0	0|0	./.	./.	0/1	0/1	0|0	0|0	0/0	0|0	0|0	.|.	0|0	0|0	0/1	0|0	0/0	0/1	0|1	0/0
Cq3A	35145665	Cq3A:35145665	G	A	78.1	PASS	.	GT	./.	0|0	0/0	0|0	0|0	0/0	0|0	0/0	0/0	./.	0|0	0/0	0|0	0/1	0/0	0|0	0|0	0|0	0/0	0|0	0/0	0|0	0/0	./.	0/0	0/0	0/0	0/0	0|0	0|0	0|0	0|0	0/0	0|0	0/0	0/0	0|0	0/0	0|0	./.	0/0	0/0	0/0	0|0	0|0	0/0	.|.	0|0	.|.	0|0	0|0	0/0	0|0	0/0	./.	0|0	0/0
Cq3A	35154904	Cq3A:35154904	A	T	41027.7	PASS	.	GT	1/1	0|0	0/0	.|.	0|0	1/1	0|0	./.	0/0	1/1	0|0	./.	0|0	0/0	0/0	0/1	1|1	0|0	./.	0|0	0/0	0|0	0/0	0/0	1/1	./.	0/0	./.	0|0	1|1	1|1	0/1	1/1	0/1	0/1	./.	0|0	0/0	1|1	./.	0/0	0/0	0/0	1|1	1|1	0/0	1|1	0/1	.|.	0|0	.|.	./.	0|0	1/1	0/0	1|1	0/0
Cq3A	35193046	Cq3A:35193046	T	C	152.89	PASS	.	GT	0/0	0|0	0/0	.|.	0|0	0/0	0|0	0/0	0/0	0/0	0|0	0/0	0|0	0/0	0/0	0/0	0|0	0|0	0/0	0|1	0/0	0|0	0/0	0/0	0/0	./.	0/0	0/0	0|0	0|0	0|0	0/0	0/0	0/0	0/0	0/0	0|0	./.	0|0	./.	0/0	0/0	0/0	0|0	.|.	0/0	0|0	0/0	0|0	0|0	.|.	0/0	0|0	0/0	0/0	0|0	0/0
Cq3A	35193311	Cq3A:35193311	G	A	6153.27	PASS	.	GT	0|1	0|0	0|1	.|.	0|0	0/0	0|0	0/0	0/0	0/0	0|1	0/1	0|0	0/0	./.	0/0	0|0	0/1	0/0	0|1	0/0	.|.	0/0	./.	0|1	0/0	0/0	./.	0|0	0|0	.|.	./.	0/0	0/0	0/0	0/0	0|0	0/1	0/1	./.	0/0	0/0	0/0	0|1	0|0	0/0	0|0	0/0	.|.	.|.	0|0	0/0	0|0	0/0	0/0	0|0	0/0
Cq3A	35193428	Cq3A:35193428	T	A	3016.54	PASS	.	GT	0|0	0|0	0|0	0|0	0|0	0/0	0|0	0/0	0/0	0/0	0|1	0|1	.|.	0/0	./.	0/0	0|0	0/0	0/0	0|0	0/0	0|0	0/0	0/0	0|0	./.	0/0	0/0	0|0	0|0	0|0	./.	0/0	0/0	0/0	0/0	0|0	./.	0/0	./.	0/0	0/0	0/0	0|1	0/1	./.	0|0	0/0	0|0	0|0	.|.	0/0	0|0	0/0	./.	0|1	./.
Cq3A	35193765	Cq3A:35193765	C	T	36033	PASS	.	GT	0|1	0|1	.|.	.|.	0|0	0|1	0|0	0|1	0|1	0|1	0|1	0|1	0|0	0/0	./.	0/0	0|0	0/0	0/0	0|1	0|1	0|0	0/0	./.	0|1	./.	0|1	0/0	0|1	0|1	0|0	0/0	0/0	0|1	0|1	0|1	0|0	0/0	0/0	./.	0/0	0/0	0|1	0|0	0|1	0/0	0|1	0|1	0|1	0|1	0|0	0|1	.|.	0|1	0|1	0|1	./.
Cq3A	35193839	Cq3A:35193839	C	G	3502.4	PASS	.	GT	0|0	0|0	.|.	.|.	0|0	0|0	0|0	0|0	0|0	0|0	0|0	0/1	0|0	0/0	./.	0/0	0|0	0/0	0/0	0/1	0|0	0|0	0/0	0/1	0/1	0/0	0/1	0/0	0|0	.|.	0|0	0/0	./.	0/1	0|0	0|0	0|0	0/0	0/0	0/0	0/0	0/0	0/1	0|0	.|.	0/0	0/1	0/1	0|1	.|.	0|0	0/1	0|0	0/1	0|0	.|.	./.
Cq3A	35193858	Cq3A:35193858	C	G	3625.29	PASS	.	GT	0|0	0|0	.|.	.|.	0|0	0|0	0|0	0|0	0|0	0|0	0|0	0/0	0|0	0/0	0/0	0/0	0|0	0/0	0/0	0|1	0|0	0|0	0/0	0/0	./.	0/0	0/0	0/0	0|0	0|0	0|0	0/0	0/0	0/0	0|0	0|0	0|0	0/0	0/0	0/0	0/0	0/0	0/0	0|0	.|.	0/0	0|1	0/0	0|1	0|1	0|0	0|1	0|0	0/0	0|0	.|.	./.
Cq3A	35204213	Cq3A:35204213	C	G,A	38361.3	PASS	.	GT	0|2	0|0	0|0	.|.	0|2	.|.	0|0	0|0	0|0	0|0	0|2	0/0	0|1	0/0	./.	./.	0|2	0/0	./.	0|2	0|0	0|0	0|2	0/1	0|2	0/0	0|2	0/2	0|0	0|0	0|0	./.	0|2	0/0	0|2	0|0	0/2	0|2	0|2	0|1	./.	0|2	0/0	0|0	0|2	0/0	.|.	./.	0|0	0|0	0|2	0|0	0|0	0/2	0|0	.|.	0/0
Cq3A	35208972	Cq3A:35208972	C	A	9388.03	PASS	.	GT	0|0	0|0	0|0	0|0	0|0	.|.	.|.	0|0	0|0	0|0	0|0	0/0	1|1	0/0	0/0	0/0	0|0	./.	0/0	0|0	0|0	0|0	0|0	0/0	0|0	./.	0|0	0/0	1|1	0|0	0|0	./.	0|0	0/0	0|0	0|0	0/0	0|0	.|.	0/1	0/0	0|0	0/0	.|.	0|0	0/0	0|0	0/0	.|.	.|.	0|0	0|0	0|0	0/0	0|0	0|0	0/0
Cq3A	35223657	Cq3A:35223657	C	A	518.79	PASS	.	GT	0|0	.|.	0|0	.|.	0|0	0|0	.|.	0|0	0|0	0|0	0|0	./.	.|.	0/0	0/0	0/0	0|0	0/0	./.	0|0	0|0	.|.	0|0	0/0	0|0	./.	0|0	0/0	0|0	0|0	0|0	0/0	0|0	0/0	0|0	0|0	0/0	0|0	0|0	./.	0/0	.|.	0/0	0|0	0|0	0/0	0|0	0/0	0/1	0|0	0|0	0|0	0|0	0/0	.|.	0|0	0/0
Cq3A	35231009	Cq3A:35231009	T	A	282.66	PASS	.	GT	0|0	0|0	.|.	.|.	0|0	0|0	0|0	0|0	0|0	0|0	0|0	0/0	0|0	0/0	0/0	0/0	0|0	0/0	./.	0|0	0|0	0|0	0|0	./.	.|.	0/0	0|0	0/0	.|.	0|0	0|0	0/0	0|0	0/0	0/1	0|0	0/0	0|0	0|0	./.	0/0	0|0	0/0	0|0	0|0	0/0	0|0	./.	./.	0|0	0|0	0|0	0|0	0/0	.|.	0|0	0/0
Cq3A	35231043	Cq3A:35231043	C	T	9775.19	PASS	.	GT	1|1	0|0	.|.	.|.	0|0	1|1	0|0	0/1	0|0	0|0	0|0	0/0	0|0	0/0	0/0	0/0	0|0	0/0	./.	0|0	0|0	0|0	0|0	0/0	0|0	0/0	0|0	0/0	.|.	0|0	0|0	0/0	0|0	0/0	0/1	0|0	0/0	0|0	0|0	0/0	0/0	0|0	0/0	0|0	0|0	0/0	1|1	./.	./.	0|0	0|0	0|0	0|0	1/1	0|0	0|0	0/0
Cq3A	35311143	Cq3A:35311143	A	G	1265.61	PASS	.	GT	0|0	0|0	0|0	.|.	.|.	0/1	0|0	./.	0|0	0|0	0|0	0/0	.|.	0/0	./.	0/0	0|0	0/0	0/0	.|.	0|0	.|.	0|0	0/0	0|0	0/0	0|0	0/0	0|0	0/1	0|0	0/0	0|0	0/1	0/0	0|0	0/1	0|0	0|0	./.	./.	0/1	0/0	0|0	0|0	0/0	0/1	0/0	0/0	0|0	0|0	0|0	0|0	0/0	0|0	0|0	0/0
Cq3A	35340558	Cq3A:35340558	A	G	3394.79	PASS	.	GT	0|1	0|0	0|0	0|0	0|0	0/0	0|0	./.	0|0	0|1	0|0	0/0	.|.	0/0	0/0	0/0	0|0	0/0	0/0	0|0	0|0	0|0	0|0	0/0	0|0	./.	0|0	./.	0|0	./.	0|0	0/0	.|.	0/0	0/0	0|0	0/0	0|0	0|0	0/0	./.	0/0	0/0	0|0	0|0	0/0	0/0	0|1	0/0	0|0	0|0	0|0	0|0	0/0	.|.	.|.	./.
Cq3A	35361401	Cq3A:35361401	C	G	3710.3	PASS	.	GT	.|.	0|0	0|0	0|0	0|0	0/0	0|0	0/0	0|0	0|0	0|0	0/0	0|0	0/1	0/0	./.	0|0	0/0	0/0	0|0	0|0	0|0	0|0	0/0	0|0	./.	0/1	0/0	0|0	./.	0|0	0/0	.|.	0/0	0/0	0|0	0/0	0|0	0|0	0/0	0/0	0/0	./.	0|0	0|0	0/0	0/0	0|0	0/0	0|0	.|.	0|0	0|0	0/0	0|0	0|0	0/0
Cq3A	35369491	Cq3A:35369491	G	T	787.11	PASS	.	GT	0|0	0|0	0|0	.|.	0|0	0/0	.|.	0/0	0|0	0|0	0|0	0/0	.|.	0/0	0/0	0/0	0|0	0/0	0/0	0|0	0|0	0|0	0|0	0/0	0|0	./.	0/0	0/0	0|0	0/0	0|0	0/0	0|0	0/0	0/0	0|0	0/0	0|0	0/1	0/0	0/0	./.	0/0	0|0	.|.	0/0	0/0	.|.	./.	0|0	0|0	0|0	0|0	0/0	0|0	0|0	0/0
Cq3A	35369652	Cq3A:35369652	G	A	31394.7	PASS	.	GT	0|0	0|0	.|.	.|.	0|0	0/0	0|0	./.	0|0	0|0	0|0	0/0	0|0	0/0	0/0	0/0	0|0	0/0	0/0	.|.	1|1	.|.	0|0	./.	0|0	0/0	./.	0/0	0|0	0/0	0|0	0/0	0|0	0/0	0/1	1|1	1/1	0|0	0/0	0/0	0/0	0/0	1/1	0|0	0|0	0/0	./.	0|0	0/0	0|0	0|0	.|.	0|0	0/0	.|.	.|.	0/0
Cq3A	35369691	Cq3A:35369691	T	C	632.56	PASS	.	GT	0|0	0|0	.|.	.|.	0|0	0/0	.|.	0/0	0|0	0|0	0|0	0/0	0|0	0/0	0/0	0/0	0|0	0/0	0/0	0|0	0|0	0|0	0|0	0/0	0|0	./.	0/0	0/0	0|0	0/0	0|0	0/0	0|0	0/0	0/0	0|0	0/0	0|0	0/0	0/0	0/0	0/0	0/0	0|0	0|0	0/0	./.	0|0	0/0	0|0	0|0	.|.	0|0	0/0	0/1	.|.	0/0
Cq3A	35369719	Cq3A:35369719	G	A	1109.32	PASS	.	GT	0|0	0|0	0|0	.|.	0|0	0/0	.|.	0/0	0|0	0|0	0|0	0/0	0|0	0/0	./.	0/0	0|0	0/0	0/0	0|0	0/1	0|0	0|0	0/0	0|0	./.	0/0	0/0	0|0	0/0	0|0	0/0	0|0	0/0	0/0	0|0	0/0	0|0	0/0	0/0	0/0	0/0	0/0	0|0	0|0	0/0	./.	0|0	0/0	0|0	0|0	.|.	.|.	0/0	0/1	.|.	0/0
Cq3A	35370008	Cq3A:35370008	C	T	8800.78	PASS	.	GT	.|.	0|0	0|0	.|.	0|1	./.	0|0	./.	0|1	0|0	0|0	0|1	0|0	0/0	0/0	0/0	0|0	0/0	0/0	0|0	0/0	.|.	.|.	0/0	0|0	./.	0/0	0/0	0|0	0/0	0|0	0/0	0|0	0/0	0/0	0|1	0/0	0|0	0/0	./.	./.	0/0	0/0	0|1	0|1	0/0	0|1	0|0	0/0	0|1	0|0	0|0	0|0	0|1	./.	0|1	0/0
Cq3A	35467013	Cq3A:35467013	A	G	403.02	PASS	.	GT	0|0	0|0	0|0	0|0	0|0	./.	0|0	0/0	0|0	0|0	.|.	0|0	0|0	0/0	0/0	0/0	0|0	./.	0/0	.|.	0/0	0|0	0|0	./.	0|0	0/0	0/0	0/0	0|0	0/0	0|0	./.	0|0	0/0	0/0	0|0	0/0	0|0	0/0	./.	0/0	0/0	./.	.|.	0|0	0/0	0|0	0/1	0/0	0|0	.|.	0|0	0|0	0|0	./.	0|0	0/0
Cq3A	35467051	Cq3A:35467051	G	C	331.52	PASS	.	GT	0|0	0|0	0|0	0|0	0|0	0/0	0|0	0/0	0|0	0|0	0|0	0|0	0|0	0/0	0/0	0/0	.|.	./.	0/0	.|.	0/0	0|0	0|0	./.	0|0	0/1	0/0	0/0	0|0	0/0	0|0	0/0	0|0	0/0	0/0	0|0	0/0	.|.	0/0	./.	0/0	0/0	./.	0|0	0|0	0/0	0|0	./.	./.	0|0	.|.	0|0	0|0	0|0	./.	0|0	0/0
Cq3A	35476536	Cq3A:35476536	C	T	12275.1	PASS	.	GT	0|0	0|0	0|0	.|.	0|0	0/0	0|0	./.	.|.	0/1	0|0	0|0	0|0	0/0	0/0	./.	0|0	0/0	0/0	0|0	0/0	0|0	0|0	0/0	0|0	0/0	./.	0/0	0|0	0/0	0|0	0/0	.|.	1/1	0/0	0|0	0/0	0|0	1/1	0/0	0/0	0/0	0/0	1|1	1|1	0/0	0|0	0/0	./.	.|.	0|0	0|0	0|0	0|0	./.	.|.	0/0
Cq3A	35476568	Cq3A:35476568	G	A	38633	PASS	.	GT	0|0	1|1	0|0	.|.	0|0	0/0	0|0	./.	0|0	0/0	0/1	0|0	0|0	1/1	0/0	1/1	0|0	0/0	0/0	1|1	0/0	0|0	1|1	0/0	0|0	1/1	./.	0/0	.|.	0/0	0|0	0/0	.|.	0/0	0/0	0|0	./.	0|0	0/0	0/0	./.	0/0	0/0	.|.	0|0	0/0	0|0	0/1	./.	.|.	.|.	0|0	1|1	0|0	0/0	0|0	0/0
Cq3A	35492551	Cq3A:35492551	C	T	10823.3	PASS	.	GT	0|0	0|0	.|.	0|0	0/1	./.	1|1	0/0	.|.	0/0	./.	0|0	0|0	0/0	0/0	./.	0|0	./.	0/0	0|0	0/0	0|0	0|0	0/0	0|0	./.	0/0	0/0	0|0	0/0	0|0	0/0	0|0	0/0	0/0	0|0	0/0	0|0	0/0	./.	./.	0/0	0/0	.|.	0|0	0/0	0|0	0/0	0/0	0|0	0|0	.|.	0|0	0|0	0/0	0|0	0/0
Cq3A	35509702	Cq3A:35509702	A	T	2180.07	PASS	.	GT	.|.	0|0	0|1	.|.	0/0	0/0	0|0	0/0	0|0	0/0	0/0	0|0	0|0	0/0	0/0	0/0	0|0	0/0	0/0	0|0	0/0	0|0	0|0	0/0	0|0	./.	0/0	0/0	0|0	0|1	0|0	0/0	0|0	0/0	0/0	0|1	0/0	0|0	0/0	./.	0/0	0/0	0/0	0|0	0|0	./.	0|0	0/0	./.	0|0	0|0	0|0	.|.	0|0	./.	0|0	0/0
Cq3A	35514937	Cq3A:35514937	C	T	18730.5	PASS	.	GT	0|0	0|0	0|0	.|.	0/0	0/0	0|0	0/0	.|.	0/0	0/0	0|0	0|0	0/0	1/1	0/0	1|1	1/1	1/1	.|.	0/0	0|0	0|0	0/0	1|1	0/0	./.	1/1	0|0	1|1	0|0	1/1	0|0	./.	0/0	0|0	0/0	0|0	0/0	0/1	1/1	./.	0/0	0|0	0|0	0/0	.|.	0/0	0/1	1|1	.|.	1|1	0|0	.|.	./.	0/1	0/0
Cq3A	35518559	Cq3A:35518559	T	A	2874.03	PASS	.	GT	0|0	0|0	0|0	0|0	0/0	0/0	0|0	0/0	0|0	0/0	./.	.|.	0|0	0/0	./.	0/0	0|0	0/0	0/0	0|0	0/0	0|0	0|0	0/0	0|0	./.	./.	0/1	0|0	0|0	0|0	0/0	0|0	0/0	0/0	0|0	0/0	0|0	0/0	0/0	0/0	0/0	0/0	0|0	.|.	0/0	0|0	0/0	0/0	0|0	0|0	0|0	0|0	0|0	./.	0/0	0/0
Cq3A	35539610	Cq3A:35539610	G	A	10723.2	PASS	.	GT	0|0	0|0	.|.	.|.	0/0	0/0	0|0	0/0	0|0	0/0	0/0	0|0	0|0	0/0	0/0	0/0	0|0	0/0	./.	0|0	0/0	0|0	0|0	0/0	0|0	./.	0/0	0/0	0|0	0|0	0|0	0/0	0|0	0/0	0/0	0|0	0/0	0|0	0/0	0/0	./.	0/0	0/0	0|0	0|0	0/0	0|0	0/1	0/0	0|0	.|.	0|0	1|1	0|0	0/0	0/0	0/0
Cq3A	35539653	Cq3A:35539653	G	T	40462.2	PASS	.	GT	0|0	0|0	1|1	.|.	0/0	0/0	0|0	0/0	0|0	0/0	0/0	0|0	.|.	0/0	0/0	0/0	0|0	0/0	./.	0|0	1/1	1|1	0|0	0/0	.|.	0/0	0/0	0/0	0|0	.|.	.|.	0/0	0|0	0/0	0/1	1|1	./.	1|1	0/0	./.	./.	1/1	./.	0|0	0|0	0/0	0|0	0/0	0/0	0|0	.|.	0|0	0|0	0|0	0/0	0/0	0/0
Cq3A	35540662	Cq3A:35540662	T	G	2140.15	PASS	.	GT	0|0	0|0	0|1	0|0	0/0	0/0	0|0	0/0	0|0	0/0	0/0	0|0	0|0	0/0	0/0	./.	0|0	0/0	./.	0|0	0/0	.|.	0|0	0/0	0|0	./.	0/0	0/0	0|0	0|0	0|0	0/0	.|.	0/0	0/0	0|0	0/0	0|0	0/0	./.	0/0	0/0	./.	0|0	0|0	0/0	.|.	0/0	0/0	0|0	.|.	0|1	0|0	0|0	./.	0|1	0/0
Cq3A	35540678	Cq3A:35540678	G	T	572.41	PASS	.	GT	0|0	0|0	0/1	0|0	0/0	0/0	0|0	0/0	0|0	0/0	0/0	0|0	0|0	0/0	0/0	./.	0|0	0/0	./.	0|0	0/0	.|.	0|0	0/0	0|0	./.	0/0	0/0	0|0	0|0	0|0	0/0	.|.	0/0	0/0	0|0	0/0	0|0	0/0	./.	0/0	0/0	./.	0|0	.|.	0/0	0|0	0/0	0/0	0|0	.|.	0|0	0|0	0|0	./.	.|.	0/0
Cq3A	35550869	Cq3A:35550869	T	C	674.63	PASS	.	GT	0|0	0|0	./.	0|0	./.	0/0	0|0	0/0	0|0	0/0	./.	0|0	0|0	0/0	0/0	0/0	0|0	0/0	0/0	0|0	0/0	.|.	0|0	0/0	0|0	./.	0/0	0/0	0|0	0|0	.|.	0/0	0|0	0/0	0/0	0|0	0/0	0|0	0/0	./.	./.	0/0	0/0	0|0	0|1	0/0	0|0	0/0	0/0	.|.	0|0	0|0	0|0	0|0	0/0	0|0	0/0
Cq3A	35569146	Cq3A:35569146	A	C	6781.85	PASS	.	GT	0|0	0|0	./.	0|0	0/0	0/0	0|0	0/0	0|0	0/0	0/0	0|0	0|0	0/0	0/0	./.	0|0	0/0	./.	0|0	0/0	0|0	0|0	0/0	0|0	0/0	0/0	0/0	0|0	0|0	0|1	0/0	0|0	0/0	0/0	0|0	0/0	0|0	0/0	./.	0/0	0/0	0|1	0|1	0|1	0/0	0|0	0/0	0/0	.|.	0|0	.|.	0|0	0|0	./.	0|0	./.
Cq3A	35569203	Cq3A:35569203	T	C	3857.3	PASS	.	GT	0|0	0|0	./.	0|0	./.	0/0	0|0	0/0	0|0	0/0	0/0	0|0	0|0	0/0	0/0	0/0	0|0	0/0	./.	0|0	0|1	0|0	0|0	0/0	0|0	0/0	./.	0/0	0|0	0|0	0|1	0/0	0|0	0/0	0/0	0|0	0/0	0|0	0/0	0/0	0/0	0/0	0|1	0|0	0|1	./.	0|0	0/0	0/0	0|0	0|1	.|.	.|.	0|0	./.	0|0	0/0
Cq3A	35571683	Cq3A:35571683	C	T	3309.06	PASS	.	GT	0|0	0|0	0/0	0|0	0/0	0/0	.|.	0/0	0|0	./.	0/0	.|.	.|.	0/0	0/0	0/0	0|0	./.	0/0	0|0	0|0	0/1	0|0	0/0	0|0	./.	0/0	0/0	.|.	0|0	0|0	0/0	0|0	0/0	./.	0|0	./.	1|1	0/0	./.	0/0	1/1	0|0	0|0	0|0	0/0	0|0	0/0	0/0	0|0	0|0	0|0	0|0	0|0	./.	0|0	0/0
Cq3A	35575704	Cq3A:35575704	G	A	3035.08	PASS	.	GT	0|0	0|1	0/0	0|0	0/0	0/0	0|0	0/0	0|0	0|1	0/0	0|0	.|.	0/0	./.	0/0	0|0	0/0	0/0	0|0	0/1	0/0	0|0	./.	0|0	./.	0/0	0/0	.|.	0/1	0|0	0/0	0|0	0/0	0/0	0|0	0/0	0|0	0/0	./.	./.	0|1	0|0	0|0	.|.	0/0	0|0	0/0	./.	0|0	.|.	0|0	0|0	0|0	./.	0|0	0/0
Cq3A	35604498	Cq3A:35604498	A	C	154112	PASS	.	GT	1|1	1|1	1/1	.|.	0/0	./.	0|0	1/1	1|1	1|1	1/1	1|1	0|0	1/1	1/1	1/1	1|1	0/1	1/1	1|1	1/1	1/1	.|.	0/0	1|1	./.	./.	1/1	0/1	1/1	1|1	1/1	1|1	./.	./.	1|1	1/1	1|1	1/1	0/1	1/1	.|.	1|1	1|1	1|1	0/0	1|1	1/1	./.	1|1	1|1	1|1	1|1	1|1	./.	.|.	0/0
Cq3A	35625041	Cq3A:35625041	G	A	5754.48	PASS	.	GT	0|1	0|0	./.	0|0	./.	0|1	.|.	0/0	0|0	.|.	0|1	.|.	0|0	0|1	0/0	0/0	0|0	0/0	0/0	0|0	0/0	0/0	0|0	0/0	0|0	0|1	0/0	0/0	./.	0/0	0|0	0/0	.|.	0|1	0|1	.|.	0/0	0|1	0/0	./.	0/0	0|0	0|0	0|1	0|0	0/0	0|1	./.	0/0	0|0	0|0	0|0	0|0	0|0	./.	0|0	0/0
Cq3A	35628629	Cq3A:35628629	T	G	37554.7	PASS	.	GT	0/1	0/1	./.	.|.	0/0	0/1	0|0	0/1	0/1	0/1	0|0	0/1	0|0	0/1	0/0	0/1	0|0	0/0	./.	0|0	0/1	./.	0|0	0/0	.|.	.|.	0/0	0/0	./.	0/0	0/1	0/1	0|0	0/1	0|0	0/1	0/0	.|.	0/0	0/0	0/0	.|.	0/1	0/1	.|.	0/0	0|0	0/1	0/0	0|0	0|0	0/1	0/1	0|0	1/1	0|0	0/0
Cq3A	35666948	Cq3A:35666948	T	A	41400.9	PASS	.	GT	0/0	0|1	0|1	0|0	0/0	0|1	.|.	0|1	0/0	0/0	0|1	0/0	0|1	0|1	0/0	0|1	0|1	0/0	0/0	0|1	0|1	./.	0|1	0/0	0|1	.|.	0/0	0/0	./.	0|1	0/0	0/0	0|0	0/0	0|1	0|1	0|1	0|1	0/0	./.	./.	0|1	0|1	0/0	.|.	0/0	0|0	0|1	./.	0|0	0|1	./.	0|1	0|1	0/0	.|.	./.
Cq3A	35666957	Cq3A:35666957	C	A	22348.9	PASS	.	GT	0/0	0|0	0|0	0|0	0/0	0|1	.|.	0|1	0/0	0/0	0|0	0/0	0|1	0|1	0/0	0|0	0|1	0/0	0/0	0|0	0|1	./.	0|1	0/0	0|1	.|.	0/0	0/0	./.	0|1	0/0	0/0	0|0	0/0	0/1	0|0	0|1	0|0	0/0	./.	./.	0|1	0|0	0/0	.|.	0/0	0|0	0|1	./.	0|0	0|1	./.	0|0	0|1	0/0	.|.	./.
Cq3A	35733839	Cq3A:35733839	C	G	3990.84	PASS	.	GT	1/1	0|0	0|0	.|.	0/0	0|0	0|0	0|0	0/0	./.	0|0	0/0	0|0	0|0	./.	0|0	0|0	0/0	0/0	0|0	0|0	0/0	0|0	0/0	0|0	.|.	0/0	0/0	./.	0|0	0/0	0/0	0|0	0/0	0/0	0|0	0|0	0|0	0/0	./.	0/0	0|0	0|0	./.	.|.	0/0	.|.	0|0	0/0	0|0	0|0	0/0	0|0	1|1	0/0	0|0	./.
Cq3A	35810389	Cq3A:35810389	G	A	828.03	PASS	.	GT	0/0	0|0	0|0	0|0	0/0	0|0	0|0	0|0	0/0	0/0	.|.	0/0	0|0	0|0	0/0	0|0	0|0	0/0	0/0	0|0	0|0	./.	0|0	0/0	0|0	.|.	./.	0/0	0/0	.|.	1/1	0/0	0|0	0/0	0/0	0|0	.|.	0|0	0/0	./.	0/0	0|0	0|0	0/0	.|.	0/0	0|0	0|0	0/0	0|0	0|0	0/0	0|0	.|.	0/0	0|0	0/0
Cq3A	35811387	Cq3A:35811387	C	G	43751.5	PASS	.	GT	./.	0|0	0|0	1|1	./.	1|1	0|0	0/1	0/0	1/1	0|0	0/0	0|0	0|0	0/0	0|0	1|1	0/0	0/0	0|0	0|0	0/0	0|0	0/0	0/1	.|.	0/0	0/0	0/0	1|1	1/1	1/1	1|1	./.	0/1	0|0	.|.	0|0	1/1	./.	0/0	0|0	0|0	1/1	0/1	./.	0/1	0/1	1/1	.|.	0|0	1/1	.|.	1|1	0/0	1|1	0/0
Cq3A	35837235	Cq3A:35837235	T	C	455.46	PASS	.	GT	./.	0|0	0|0	0|0	./.	0|0	.|.	0/0	0/0	0/0	0|0	0/0	0|0	0|0	0|1	0|0	0|0	0/0	./.	0|0	0|0	0/0	0|0	0/0	0/0	0|0	0/0	0/0	0/0	0|1	0/0	0/0	0|0	./.	0/0	0|0	0|0	0|0	0/0	./.	0/0	0|0	.|.	0/0	0/0	0/0	0/0	./.	0/0	0|0	.|.	0/0	0|0	0|0	0/0	0|0	0/0
Cq3A	35894622	Cq3A:35894622	C	G	1231.18	PASS	.	GT	0/0	.|.	0|0	.|.	0/0	0|0	0|0	0/0	0/0	./.	0|0	0/0	0|0	0|0	0|0	0|0	0|0	0/0	0/0	0|0	0|0	./.	.|.	0/0	0/0	0|0	0/0	0/0	0/0	0|0	0/0	0/0	0|0	0/0	0/0	0|0	.|.	0|0	0/0	./.	0/0	0/1	0|0	0/0	./.	0/0	0/0	0/0	0/0	0|0	0|0	0/0	0|0	0|0	0/0	.|.	0/0
Cq3A	35973583	Cq3A:35973583	C	T	11282.9	PASS	.	GT	0/0	0/1	0|0	0|0	0/0	0/1	0|0	0/1	0/0	0/0	0/1	0/0	.|.	0|0	0|0	0|0	0|0	0/0	./.	0|0	0|0	0/0	0|0	0/0	0/1	.|.	0/1	0/0	0/0	0|0	0/1	0/1	0/1	0/1	0/0	0|0	0/1	0/1	0/1	0/0	0/0	0/0	.|.	0/0	0/1	0/0	0/1	0/0	0/0	.|.	0/1	0/1	0/1	0/1	./.	0/1	0/0
Cq3A	35976969	Cq3A:35976969	C	T	15749.8	PASS	.	GT	0/0	0/0	0|0	0|0	0/0	0/0	0|0	0/0	0/0	0/0	0/0	0/0	0|0	.|.	0|0	.|.	0|0	./.	0/0	1|1	0|0	0/0	1|1	0/0	./.	.|.	0/0	0/0	0/0	0|0	./.	0/0	./.	./.	0/0	0|0	0/0	0/0	0/0	./.	0/0	0/0	0|0	0/0	0/0	0/0	0/0	0/0	0/0	0|0	./.	0/0	0/0	0/0	./.	0/0	0/0
Cq3A	35978484	Cq3A:35978484	G	A	40121.2	PASS	.	GT	0/0	0/0	1|1	0|0	0/0	0/0	.|.	0/0	0/0	0/0	0/0	0/0	0|0	0|0	0|0	0|0	0|0	0/0	0/0	0|0	1|1	0/0	0|0	0/0	0/0	.|.	0/0	0/0	0/0	0|0	0/0	0/0	0/0	./.	0/1	1|1	1/1	0/0	0/0	0/0	0/0	0/0	1|1	0/0	0/0	0/0	0/0	0/0	0/0	0|0	0/0	0/0	0/0	0/0	./.	0/0	0/0
Cq3A	35978499	Cq3A:35978499	C	T	5198.8	PASS	.	GT	0/0	0/0	0|0	0|0	0/0	1/1	.|.	0/0	0/0	0/0	0/0	0/0	.|.	0|0	0|0	0|0	0|0	0/0	0/0	0|0	0|0	0/0	0|0	0/0	0/0	.|.	0/0	0/0	0/0	0|0	0/0	0/0	0/0	./.	0/0	0|0	0/0	0/0	0/0	0/0	0/0	0/0	0|0	0/0	0/0	0/0	1/1	0/0	0/0	0|0	0/0	0/0	0/0	0/0	./.	0/0	0/0
Cq3A	35983341	Cq3A:35983341	C	T	70085.1	PASS	.	GT	0/1	0/1	0|0	0/1	0/0	0/1	0|0	0/1	0/0	0/1	0/1	./.	.|.	0/1	.|.	0/1	0/1	./.	./.	0/1	0|0	./.	0/1	0/0	0/1	0|0	0/1	0/0	0/0	0/1	0/0	0/1	0/1	0/1	0/1	0|0	0/0	0/0	0/1	./.	./.	0/0	0|0	0/1	0/1	./.	0/1	0/1	0/1	.|.	0/1	0/1	0/0	0/1	0/0	0/1	./.
Cq3A	35999804	Cq3A:35999804	G	T	139.87	PASS	.	GT	0/0	./.	0|0	0/0	0/0	0/0	0|0	0/0	0/0	0/0	0/0	0/0	0|0	0/0	.|.	0/0	0/0	./.	0/0	0/0	0|0	0/0	0/0	0/0	0/0	.|.	./.	0/0	0/0	0/0	0/0	0/0	0/1	0/0	0/0	0|0	0/0	0/0	0/0	0/0	0/0	0/0	0|0	0/0	0/0	0/0	./.	0/0	0/0	0|0	0/0	0/0	0/0	0/0	0/0	0/0	0/0
Cq3A	36080802	Cq3A:36080802	C	G	328.14	PASS	.	GT	0/0	0/0	0|0	./.	0/0	0/0	0|0	0/0	0/0	0/0	0/0	0/0	0|0	0/0	0|0	0/0	1/1	0/0	0/0	0/0	0|0	0/0	0/0	0/0	0/0	0|0	./.	0/0	0/0	0/0	0/0	0/0	0/0	0/0	0/0	0|0	0/0	0/0	0/0	0/0	0/0	0/0	0|0	0/0	0/0	0/0	0/0	0/0	./.	0|0	0/0	0/0	0/0	0/0	0/0	0/0	0/0
Cq3A	36080820	Cq3A:36080820	G	T	7357.53	PASS	.	GT	0/0	0/0	0|0	./.	0/0	0/0	0|0	0/0	0/0	0/0	0/0	0/0	0|0	0/0	.|.	0/0	0/0	0/0	0/0	0/0	0|0	0/0	0/0	0/0	0/0	0|0	0/0	0/0	0/0	0/0	0/0	0/0	0/0	0/0	0/0	0|0	0/0	0/0	0/0	0/0	0/0	0/0	0|0	0/0	0/1	0/0	0/0	0/1	./.	0|0	0/0	0/0	0/0	0/0	0/0	0/0	0/0
Cq3A	36096569	Cq3A:36096569	C	A	9986.14	PASS	.	GT	0/0	0/0	0|0	./.	0/0	0/0	0|0	0/0	0/0	0/0	0/0	0/0	0|0	0/0	1|1	0/0	0/0	1/1	1/1	0/0	0|0	0/0	0/0	0/0	0/0	0|0	0/0	1/1	0/0	0/0	0/0	0/0	0/0	0/0	0/0	0|0	0/0	0/0	0/0	./.	1/1	0/0	0|0	0/0	0/0	0/0	0/0	./.	0/0	1|1	./.	0/0	./.	0/0	0/0	0/0	./.
Cq3A	36114517	Cq3A:36114517	C	T	8034.58	PASS	.	GT	0/0	0/0	0|0	./.	0/0	0/0	0|0	0/0	0/0	0/0	1/1	0/0	0|0	0/0	0|0	1/1	0/0	0/0	0/0	0/0	0|0	0/0	0/0	0/0	0/0	.|.	0/0	0/0	0/0	0/0	0/0	0/0	0/0	./.	0/0	0|0	./.	0/0	0/0	./.	./.	0/0	0|0	0/0	0/0	0/0	0/0	0/0	./.	0|0	1/1	./.	0/0	0/0	./.	0/0	0/0
Cq3A	36114682	Cq3A:36114682	T	G	45833.1	PASS	.	GT	0/0	1/1	0|0	0/0	0/0	0/0	0|0	./.	0/0	0/0	1/1	0/0	0|0	1/1	0|0	1/1	0/0	0/0	0/0	1/1	0|0	0/0	1/1	0/0	0/0	.|.	1/1	0/0	0/0	0/0	0/0	0/0	0/0	./.	0/0	0|0	./.	0/0	0/0	0/0	0/0	./.	0|0	0/0	0/0	0/0	0/0	0/1	./.	.|.	1/1	0/0	1/1	0/0	0/0	0/0	0/0
Cq3A	36141087	Cq3A:36141087	G	A	3716.86	PASS	.	GT	0/0	0/0	0|0	0/0	0/0	0/0	0|0	0/0	0/0	0/0	0/0	0/0	0|0	0/0	.|.	0/0	0/0	0/0	0/0	0/0	0|0	0/1	0/0	0/0	0/0	.|.	0/0	0/0	0/0	0/0	0/0	0/0	0/0	0/0	0/0	0|0	0/0	1/1	0/0	./.	0/0	1/1	0|0	0/0	0/0	0/0	./.	0/0	0/0	0|0	0/0	0/0	0/0	0/0	./.	./.	0/0
Cq3A	36146486	Cq3A:36146486	G	T	2677.41	PASS	.	GT	./.	0/0	.|.	0/0	0/0	1/1	0|0	0/0	0/0	./.	0/0	0/0	0|0	0/0	0|0	0/0	0/0	0/0	0/0	0/0	0|0	0/0	0/0	0/0	0/0	.|.	./.	0/0	0/0	0/0	0/0	0/0	0/0	0/0	0/0	0|0	0/0	0/0	0/0	./.	0/0	0/0	0|0	./.	0/0	0/0	0/0	0/0	0/0	.|.	0/0	0/0	0/0	0/0	./.	0/0	0/0
Cq3A	36146600	Cq3A:36146600	G	C	404.81	PASS	.	GT	./.	0/0	0|0	0/0	0/0	0/0	0|0	0/0	0/0	0/0	0/0	0/0	0|0	0/0	.|.	0/0	0/0	0/0	0/0	0/0	0|0	0/0	0/0	0/0	0/0	0|0	0/0	0/0	0/0	0/0	0/0	0/0	./.	0/0	0/0	0|0	0/0	0/0	0/0	0/0	./.	0/0	0|0	./.	0/0	0/0	0/0	0/0	0/0	0|0	0/0	0/0	0/0	0/0	0/0	0/0	0/1
Cq3A	36184549	Cq3A:36184549	T	C	14609	PASS	.	GT	0/0	0/0	.|.	./.	0/0	0/0	0|1	0/0	0/0	0/0	0/1	0/0	.|.	0/0	.|.	0/0	0|1	0/0	./.	0/0	0/1	0/0	0/1	0|1	0/1	.|.	0|1	0/0	0/0	0/0	0/0	0|1	0/0	0/0	0/0	0/1	0/1	0/0	./.	./.	0/0	0/0	0|0	0/0	0/1	0/0	0/0	0/0	0/1	0|0	0/1	0/1	0/0	./.	0/1	0/0	0/0
Cq3A	36184608	Cq3A:36184608	A	G	7653.92	PASS	.	GT	./.	./.	.|.	./.	0/0	0/0	0|0	0/0	0/1	./.	0/1	0/0	.|.	0/0	.|.	0/1	0|0	0/0	0/0	0/1	0/0	0/1	0/1	0|0	0/1	.|.	0|0	0/0	0/0	0/0	0/0	0|0	0/0	0/1	0/1	0/0	./.	0/1	0/1	./.	0/0	0/0	0/1	0|1	0/0	0/0	0/1	0/1	0|1	0/1	0/1	0/0	0/1	./.	0/1	0/1	0/0
Cq3A	36184626	Cq3A:36184626	C	A	6814.68	PASS	.	GT	./.	./.	.|.	./.	0/0	0/0	0|0	0/0	0/0	0/0	0/0	0/0	.|.	0/1	.|.	0/0	0|0	0/0	0/0	0/0	0/1	0/0	0/0	0/1	0/0	.|.	0|0	0/0	0|1	0/0	0/1	0/1	./.	0/0	0/0	0|1	0|1	0/0	0/0	./.	0/0	0/0	0/0	0|0	0/0	./.	0/0	0/0	0|0	0/0	0/1	0/0	0/0	./.	0/0	0/0	0/0
Cq3A	36193743	Cq3A:36193743	C	T	29849.9	PASS	.	GT	0/1	0/1	0|0	0/1	./.	0/0	0|0	0/0	0/1	0/1	0/1	0/0	.|.	0/0	.|.	0/0	0/1	./.	0/0	./.	0/1	./.	0/1	0/0	0/0	0|0	.|.	0/0	0/1	0/0	0/1	0/0	0/1	0/1	0/0	0/1	0/1	0/1	./.	./.	0/1	0/0	0/1	0/1	0|1	0/1	0/0	0/0	0/1	0/0	0/1	0/0	0/0	0/0	./.	./.	0/0
Cq3A	36193745	Cq3A:36193745	G	A,T	7027.75	PASS	.	GT	0/0	0/0	0|0	0/0	./.	0/0	0|0	0/0	0/2	0/0	0/1	0/2	.|.	0/0	.|.	0/0	0/0	./.	0/0	./.	0/2	./.	0/0	0/0	0/0	0/1	.|.	0/0	0/0	0/0	0/0	0/1	0/1	0/0	0/1	0/0	0/0	0/0	./.	./.	0/0	0/0	0/2	0/1	0|1	0/0	0/1	0/1	0/0	0/0	0/0	0/0	./.	0/1	0/0	./.	0/0
Cq3A	36193841	Cq3A:36193841	A	G	24564.5	PASS	.	GT	0/0	./.	0|0	0/1	0/0	0/0	.|.	0/0	0/0	0/1	0/0	0/0	0|0	0/1	.|.	./.	./.	0/0	./.	0/1	0/1	0/0	0/1	0/1	0/1	./.	.|.	0/0	0/1	0/0	0/1	0/1	0/0	0/0	0/1	0/1	0/1	0/0	0/0	0/0	./.	0/0	0/1	0/1	0|0	0/1	0/1	0/1	0/1	0/1	./.	./.	0/1	0/1	0/1	0/1	0/0
Cq3A	36203355	Cq3A:36203355	G	A	1183.59	PASS	.	GT	0/0	0|1	0|0	./.	0/0	0|1	0|0	0|1	0/0	0/0	./.	0/0	0|0	0/0	.|.	./.	0/0	0/0	0/0	0/0	0/0	0/0	0/0	0/0	0/0	0|1	0|0	0/0	0/0	0/0	0/0	0/0	0/0	0/0	0/0	0/0	0/0	0/0	0/0	./.	./.	0/0	0/0	./.	.|.	0/0	0/0	0/0	0/0	./.	./.	0/0	0/0	0/0	0/0	0/0	./.
Cq3A	36296726	Cq3A:36296726	A	G	676.24	PASS	.	GT	0/0	.|.	0|0	./.	0/0	0|0	0|0	0|0	0/0	0/0	0/0	0/1	0|0	0/0	.|.	0/0	0/0	0/0	0/0	0/0	0/1	0/0	0/0	0/0	0/0	.|.	0|0	0/0	0/0	0/0	./.	0/0	0/0	./.	0/0	0/0	0/0	0/0	0/0	./.	./.	0/0	0/0	0/0	.|.	0/0	0/0	0/0	0/0	0/0	0/0	0/0	0/0	0/0	0/0	./.	0/0
Cq3A	36322104	Cq3A:36322104	A	G	222096	PASS	.	GT	1/1	.|.	1|1	./.	1/1	1|1	1|1	1|1	1/1	1/1	1/1	1/1	1|1	1/1	1|1	1/1	1/1	./.	./.	1/1	1/1	1/1	1/1	0/0	1/1	.|.	1|1	1/1	1/1	./.	1/1	1/1	0/1	1/1	1/1	1/1	1/1	1/1	1/1	./.	1/1	1/1	1/1	1/1	.|.	0/0	1/1	1/1	./.	1/1	./.	1/1	1/1	1/1	./.	1/1	0/0
Cq3A	36383310	Cq3A:36383310	C	A	1068.43	PASS	.	GT	0/0	.|.	.|.	./.	0/0	0|0	0|0	0|0	0/0	0/0	0|1	0/0	0|0	0/0	.|.	0/0	0/0	0/0	0/0	./.	0/0	0/0	0/0	0/0	0/0	0|0	0|0	0/0	0/0	0/0	0/0	0/0	0/0	./.	0/0	0/0	0/0	0/0	0/0	0/0	0/0	0/0	0/0	0/0	0|1	0/0	0/0	0/0	0/0	0/0	0/0	0/0	0/0	0/0	0/0	0/0	0/0
Cq3A	36386850	Cq3A:36386850	C	T	5553.69	PASS	.	GT	0/0	0/1	0/1	./.	0/0	0|0	0|0	0|0	0/0	0/0	0|0	0/1	0|0	0/0	.|.	0/0	0/0	0/0	./.	0/1	0/0	0/1	0/0	0/0	0/0	.|.	0/1	0/0	./.	0/0	0/0	0/1	0/0	0/0	0/0	0|1	0/1	0/1	0/1	0/0	0/0	0/1	0/0	0/0	0/1	0/0	0/1	0/0	0/1	./.	0/0	0/0	0/1	0/0	0/0	0/0	0/0
Cq3A	36387025	Cq3A:36387025	C	G	82.72	PASS	.	GT	0/0	0/0	0/0	0/0	0/0	.|.	0|0	0|0	./.	0/0	0|0	0/0	0|0	0/0	.|.	0/0	0/0	0/0	./.	0/0	0/0	0/0	0/0	0/0	0/0	0|0	0/0	0/0	0/0	./.	0/0	0/0	./.	0/0	0/0	0|0	./.	0/0	0/0	0/0	0/0	0/0	0/0	./.	0|1	0/0	0/0	0/0	./.	0/0	0/0	0/0	0/0	0/0	0/0	./.	0/0
Cq3A	36391127	Cq3A:36391127	G	A	7126.98	PASS	.	GT	0/1	0/0	./.	./.	0/0	0|0	0|0	0|0	0/0	0/0	.|.	0/0	0|0	0/1	0|0	0/0	0/0	0/0	./.	0/1	0/0	0/0	0/0	0/0	0/0	.|.	0/1	0/0	./.	0/1	0/0	0/0	0/1	0/0	0/0	0|0	0/0	0/1	0|1	./.	0/0	0/0	0/0	0/1	0/1	0/0	0/0	0/0	0/0	0/0	0/0	0/0	0/0	0/1	0/0	0/1	0/0
Cq3A	36431786	Cq3A:36431786	G	A	233.68	PASS	.	GT	0/0	0/0	0/0	0/0	0|1	0|0	0|0	.|.	0/0	0/0	0|0	0/0	0|0	0/0	0|0	0/0	0/0	0/0	./.	0/0	0/0	0/0	0/0	0/0	0/0	.|.	./.	0/0	0/0	0/0	0/0	0/0	0/0	0/0	0/0	0|0	0/0	0/0	0|0	0/0	./.	0/0	./.	0/0	./.	./.	./.	0/0	./.	0/0	0/0	0/0	0/0	0/0	./.	0/0	0/0
Cq3A	36451278	Cq3A:36451278	G	A	7323.77	PASS	.	GT	./.	0/0	0/0	./.	0|0	0|0	0|0	.|.	0/0	0/0	0|0	0/0	0|0	0/0	0|0	0/0	./.	0/0	./.	0/0	0/0	0/0	0/0	0/0	0/0	0|0	0/0	0/0	0/0	0/0	0/0	./.	0/0	0/0	0/0	0|0	0/0	0/0	0|0	./.	./.	0/0	0/0	0/0	./.	./.	0/0	0/1	0/0	0/0	./.	0/0	0/1	0/0	0/0	0/0	0/0
Cq3A	36452605	Cq3A:36452605	G	A	207.9	PASS	.	GT	0/0	0/0	0/0	./.	0|0	0|0	0|0	0|0	0/0	0|1	0|0	0/0	.|.	./.	.|.	0/0	0/0	0/0	./.	0/0	0/0	0/0	0/0	0/0	0/0	.|.	0/0	./.	0/0	0/0	0/0	0/0	0/0	0/0	0/0	0|0	0/0	0/0	0|0	./.	0/0	0/0	./.	0/0	0/0	0/0	0/0	0/0	0/0	0/0	./.	0/0	0/0	./.	0/0	0/0	0/0
Cq3A	36469729	Cq3A:36469729	C	T	15468	PASS	.	GT	0/0	0/0	0/0	./.	0|0	0|0	0|0	0|0	0/0	0|0	0|0	0/0	1|1	0/0	0|0	0/0	0/0	0/0	./.	0/0	0/0	0/0	0/0	0/0	0/0	.|.	0/0	./.	1/1	0/0	0/0	./.	0/0	0/0	0/0	0|0	0/0	0/0	0|0	./.	./.	0/0	./.	0/0	0/0	0/0	0/0	0/0	0/0	0/0	./.	0/0	0/0	0/0	./.	0/0	0/0
Cq3A	36536945	Cq3A:36536945	T	A	212.75	PASS	.	GT	0/0	0/0	0/0	./.	0|0	0|0	.|.	0|0	0/0	0|0	0|0	0/0	0|0	0/0	0|0	0/0	0/0	0/0	./.	0/0	0/0	0/0	./.	./.	0/0	.|.	1/1	0/0	0/0	0/0	./.	0/0	./.	0/0	0/0	0|0	0/0	0/0	0|0	./.	0/0	0/0	0/0	0/0	0/0	0/0	0/0	0/0	0/0	0/0	./.	0/0	./.	0/0	0/0	0/0	0/0
Cq3A	36537247	Cq3A:36537247	A	T	1303.23	PASS	.	GT	0/0	0/0	0/0	./.	0|0	0|0	0|0	0|0	1/1	0|0	0|0	1/1	0|0	0/0	.|.	./.	0/0	0/0	0/0	0/0	0/0	0/0	./.	0/0	./.	.|.	0/0	0/0	0/0	0/0	0/0	0/0	0/0	0/0	0/0	0|0	0/0	0/0	0|0	0/0	./.	0/0	0/0	0/0	0/0	0/0	0/0	0/0	0/0	0/0	0/0	0/0	0/0	0/0	1/1	0/0	0/0
Cq3A	36559716	Cq3A:36559716	T	C	64970.3	PASS	.	GT	0|1	0|1	0|1	0/0	0|0	0|1	0|0	.|.	0|1	0|0	0|1	0|1	0|0	0|1	0|0	0|1	0|1	0/0	0/0	0|1	0|1	0/0	0|1	0/0	0/0	.|.	0|1	0/0	0/0	0|1	0|1	0/0	0|1	0|1	0|1	0|1	0|1	0|1	0|1	./.	0/0	0|1	0|1	0|1	0|1	0|1	0|1	0/0	./.	0/0	./.	0/0	0|1	0|1	0/1	0/0	0/0
Cq3A	36559809	Cq3A:36559809	T	C	22589.7	PASS	.	GT	0|0	0|0	0|1	0/0	0|0	0|0	0|0	0|0	0|1	0|1	0|1	0|0	0|1	0|1	.|.	0|0	0|1	0/0	0/0	0|1	0|1	0/0	0|0	./.	0/0	.|.	0|1	0/0	0/0	.|.	.|.	./.	0|1	.|.	0|0	0|1	0|1	0|0	0|0	./.	0/0	0|1	0|0	0|0	0|0	0|1	0|1	0/0	0|1	0/0	./.	0/0	.|.	0|1	0|1	0/0	./.
Cq3A	36564116	Cq3A:36564116	C	A	11126.8	PASS	.	GT	.|.	1|1	0|0	./.	0|0	0|0	.|.	0/1	0|0	0|0	.|.	0|0	0|0	0|0	.|.	1|1	0|0	0/0	0/0	0/1	0|0	0/0	0|0	0/0	0/0	.|.	0|0	0/0	0/0	0|0	0|0	0/0	0|0	.|.	0|0	0|0	0|0	.|.	0|0	0/0	0/0	0|0	0|0	0|0	0|0	0|0	0|0	0/0	.|.	0/0	./.	0/0	0|0	0|0	.|.	0/0	0/0
Cq3A	36667772	Cq3A:36667772	C	T	2490.29	PASS	.	GT	0|0	0|0	0|0	./.	0|0	0|0	0|0	0/0	0|0	0|0	0|0	0|0	.|.	0|0	0|0	.|.	0|0	./.	0/0	0/0	0|0	0/0	0|0	0/1	./.	.|.	.|.	0/0	0/0	0|0	0|0	0/0	0|0	0|0	0|0	0|0	0|0	0|0	0|0	0/0	0/0	.|.	0|0	0|0	0|0	0|0	0|0	0/0	.|.	0/0	0/0	0/0	0|0	0|0	.|.	0/0	0/0
Cq3A	36681855	Cq3A:36681855	C	A	8604.65	PASS	.	GT	0|0	0|0	.|.	0/0	0|0	0/1	0/1	0/0	0|0	0|0	0|0	0|0	0|0	0|0	0|0	0|0	0/1	./.	0/1	0/0	0|0	0/0	.|.	0/0	0/1	.|.	0|0	0/0	./.	0/1	.|.	./.	0|0	0|0	0|0	0|0	0|1	0|0	0|0	./.	0/0	0|0	0|0	.|.	0|0	0|0	0|0	0/0	.|.	0/0	0/0	0/0	0|0	0|0	.|.	0/0	0/0
Cq3A	36738412	Cq3A:36738412	T	C	15002.8	PASS	.	GT	.|.	0|0	0|0	0/0	1|1	./.	1/1	./.	0|0	0|0	0|0	0|0	0|0	0|0	.|.	0|0	0/0	0/0	0/0	0/0	0|0	0/0	0|0	0/0	0/0	.|.	0|0	0/0	0/0	0/0	0|0	0/0	0|0	.|.	0|0	0|0	0|0	0|0	0|0	./.	0/0	.|.	0|0	0|0	0|0	0|0	0|0	0/0	0|0	0/0	./.	0/0	0|0	0|0	.|.	0/0	0/0
Cq3A	36782959	Cq3A:36782959	C	T	6814.6	PASS	.	GT	0|0	0|0	0|0	0/0	0|0	0/0	0/0	0/0	0|0	0|0	0|1	0|0	0|0	0|0	.|.	0|0	0|1	0/0	0/0	0|1	0|0	./.	0|0	0|1	0|1	0|1	0|0	0/0	0/0	0/0	0|0	0/0	0|0	.|.	.|.	0|0	.|.	0|0	0|0	./.	./.	0|0	0|0	0|0	0|1	0|0	0|0	./.	0|1	0/0	./.	0/0	0|0	0|0	.|.	0/0	0/0
Cq3A	36783089	Cq3A:36783089	C	A	9724.21	PASS	.	GT	0|0	0|0	0|0	0/0	0|0	0/0	0/0	./.	0|0	.|.	.|.	0|0	0|0	0|0	1|1	0|0	0|0	1/1	./.	0|0	0|0	0/0	0|0	0|0	0|0	.|.	0|0	1/1	0/0	0/0	0|0	0/0	0|0	0|0	0|0	0|0	0|0	0|0	0|0	./.	1/1	0|0	.|.	0|0	0|0	0|0	0|0	0/0	.|.	1/1	0/0	0/0	0|0	0|0	0|0	0/0	0/0
Cq3A	36803986	Cq3A:36803986	T	G	37882.2	PASS	.	GT	0|0	0|0	1|1	./.	0|0	0/0	0/0	0/0	0|0	0|0	0|0	0|0	0|0	0|0	.|.	0|0	0|0	0/0	./.	0|0	1|1	0/0	0|0	0|0	0|0	0|0	0|0	0/0	0/0	0/0	0|0	0/0	0/1	0|0	0/1	1|1	1|1	.|.	0|0	./.	./.	0|0	0/1	.|.	0|0	0|0	0|0	0/0	0|0	0/0	0/0	0/0	0|0	0|0	.|.	0/0	0/0
Cq3A	36819837	Cq3A:36819837	G	A	8366.17	PASS	.	GT	0|0	0|0	0|0	0/0	.|.	0/1	0/0	0/0	0|0	0|0	0|0	0|0	0|0	0|0	.|.	0|1	0|0	0/1	0/0	0|0	0|0	./.	0|0	0|0	0|1	.|.	0|0	0/0	0/0	0/0	0|0	0/0	0/0	0|0	0/0	0|0	0|0	0|0	0|0	0/0	0/0	.|.	0/0	0|0	0|1	.|.	0|1	./.	.|.	./.	0/0	0/0	0|0	0|0	0|0	0/0	./.
Cq3A	36819968	Cq3A:36819968	G	A	605.75	PASS	.	GT	0|0	0|0	0|0	./.	0|0	0/0	0/0	0/0	0|0	0|0	.|.	0|0	0|0	0|0	0|0	0|0	0|0	0/0	0/0	0|0	0|0	0/0	0|0	0|0	0|0	.|.	0|0	0/0	0/0	0/0	0|0	0/0	0/0	0|0	./.	0|0	0|0	.|.	0|0	0/0	0/0	0|0	0/0	0|0	.|.	0|0	1|1	0/0	0|0	0/0	0/0	0/0	0|0	0|0	.|.	0/0	0/0
Cq3A	36835190	Cq3A:36835190	C	T	35355.8	PASS	.	GT	.|.	1|1	.|.	0/0	0|0	0/0	0/0	1/1	0|0	0|0	1|1	0|0	0|0	1|1	0|0	1|1	0|0	./.	0/0	1|1	0|0	0/0	1|1	0|0	0|0	1|1	1|1	0/0	0/0	0/0	.|.	0/0	0/0	.|.	0/0	0|0	0|0	0|0	0|0	./.	0/0	.|.	0/0	0|0	0|0	0|0	0|0	0/1	.|.	0/0	0/1	./.	1|1	0|0	.|.	0/0	0/0
Cq3A	36845745	Cq3A:36845745	C	T	10690.2	PASS	.	GT	0|0	0|0	0|0	1/1	0|0	0/0	0/0	0/0	0|0	0/1	0|0	0|0	0|0	0|0	.|.	0|0	0|0	./.	./.	.|.	0|0	./.	.|.	0|0	.|.	.|.	0|0	0/0	0/0	0/0	0|0	./.	1/1	1|1	0/0	0|0	0|0	0|0	1|1	0/0	0/0	0|0	0/0	1|1	1|1	0|0	0|0	0/0	.|.	0/0	0/0	0/0	0|0	.|.	0|0	0/0	0/0
Cq3A	36845771	Cq3A:36845771	C	T	1957.63	PASS	.	GT	0|0	0|0	0|0	./.	0|0	0/0	0/0	0/0	0|0	0/0	0|0	0|0	0|0	0|0	.|.	0|0	0|0	0/0	0/0	.|.	0|0	./.	.|.	0|0	.|.	.|.	.|.	0/0	0/0	0/0	0|0	0/0	1/1	0|0	0/0	0|0	0|0	0|0	0|0	./.	0/0	0|0	0/0	0|0	0|0	0|0	0|0	0/0	1|1	0/0	0/0	./.	0|0	0|0	0|0	0/0	./.
Cq3A	36845773	Cq3A:36845773	G	A	390.02	PASS	.	GT	0|0	0|0	0|0	./.	0|0	0/0	0/0	0/0	.|.	0/0	0|0	0|0	0|0	0|0	.|.	0|0	0|0	0/0	0/0	.|.	0|0	./.	.|.	0|0	.|.	.|.	.|.	0/0	0/0	0/0	0|0	0/0	0/0	0|0	0/0	0|0	0|0	1|1	0|0	./.	0/0	0|0	0/0	0|0	0|0	0|0	0|0	0/0	0|0	0/0	0/0	0/0	0|0	0|0	0|0	0/0	./.
Cq3A	36857034	Cq3A:36857034	C	A	167.98	PASS	.	GT	0|0	0|0	0|0	0/0	0|0	0/0	0/0	0/0	.|.	0/0	0|0	0|0	0|0	0|0	.|.	0|0	0|0	0/0	0/0	0|0	0|0	0/0	0|0	0|0	.|.	0|0	0|0	0/0	0/0	./.	0|0	0/0	0/0	.|.	0/0	0|0	0|0	0|0	0/1	./.	0/0	.|.	./.	0|0	0|0	0|0	0|0	./.	0|0	./.	0/0	0/0	.|.	0|0	0|0	0/0	0/0
Cq3A	36878447	Cq3A:36878447	A	G	67.51	PASS	.	GT	0|0	0|0	.|.	./.	0|0	0/0	./.	0/0	0|0	0/0	0|0	0|0	0|0	0|0	.|.	0|0	0|1	0/0	./.	0|0	0|0	0/0	.|.	0|0	0|0	0|0	0|0	0/0	0/0	0/0	0|0	0/0	0/0	.|.	0/0	0|0	0|0	.|.	0/0	./.	0/0	0|0	0/0	0|0	0|0	0|0	0|0	0/0	0|0	0/0	0/0	./.	0|0	0|0	0|0	./.	0/0
Cq3A	36882921	Cq3A:36882921	G	T	158.14	PASS	.	GT	0|0	0|0	0|0	0/0	.|.	0/0	0/0	0/0	.|.	0/0	0|0	0|0	.|.	0|0	.|.	0|0	.|.	0/0	0/0	0|0	0|0	0/0	0|0	.|.	0|0	0|0	.|.	0/0	0/0	0/0	0|0	0/0	0/0	0|0	0/0	0|0	0|0	.|.	0/0	./.	0/0	.|.	1/1	0|0	0|0	0|0	0|0	0/0	0|0	0/0	./.	0/0	0|0	0|0	0|0	0/0	0/0
Cq3A	36889697	Cq3A:36889697	A	T	2630.09	PASS	.	GT	0|0	0|0	.|.	./.	0|0	0/0	0/0	0/0	0|0	./.	0|0	0|0	0|0	0|0	.|.	0|0	0|0	0/0	0/0	0|0	0|0	./.	0|0	0|0	0|0	.|.	0|0	0/0	0/0	0/1	.|.	0/0	0/0	.|.	0/0	0|0	0|0	0|0	0/0	./.	0/0	0|0	0/0	0|0	0|0	0|0	0|0	0/0	0|0	0/0	0/0	./.	.|.	0|0	0|0	0/0	0/0
Cq3A	36898422	Cq3A:36898422	C	A	13116.8	PASS	.	GT	0|0	0|0	.|.	./.	.|.	0/0	0/0	0/0	0|0	0/0	0|0	0|0	0|0	.|.	.|.	0|0	1|1	0/0	0/0	0|0	0|0	0/0	0|0	0|0	0/1	.|.	0|0	0/0	0/0	./.	0/1	0/1	0/0	0|0	0/0	0|0	0|0	.|.	0/0	./.	0/0	0|0	./.	0|0	0|0	0|0	0|0	0/1	0|0	0/0	0/0	./.	0|0	0|0	0|0	1/1	0/0
Cq3A	36898454	Cq3A:36898454	G	A	989.15	PASS	.	GT	0|0	0|0	0|0	./.	.|.	0/0	0/0	0/0	0|0	0/0	0|0	0|0	0|0	0|0	.|.	0|0	0|0	0/0	0/0	0|0	0|0	0/0	0|0	0|0	0/0	0|0	0|0	0/0	0/0	./.	0/0	0/0	0/0	.|.	0/0	0|0	0|0	0|0	0/0	./.	0/0	0|0	./.	0|0	0|0	0|0	0|0	./.	0|0	./.	0/0	0/0	0|0	0|0	0|0	0/1	0/0
Cq3A	36906729	Cq3A:36906729	C	T	4297.7	PASS	.	GT	0|0	0|0	0|0	0/0	0|0	1/1	0/0	0/0	0|0	0/0	0|0	.|.	.|.	0|0	0|0	0|0	0|0	0/0	0/0	0|0	0|0	0/0	0|0	0|0	0/0	.|.	0|0	0/0	0/0	0/0	0/0	0/0	0/0	0|0	0/0	0|0	0|0	0|0	0/0	0/0	0/0	0|0	0/0	0|0	0|0	0|0	.|.	0/0	0|0	0/0	./.	0/0	0|0	.|.	.|.	0/0	0/0
Cq3A	36946453	Cq3A:36946453	G	A	269.45	PASS	.	GT	0|0	0|0	0|0	0/0	0|0	0/0	0/0	0/0	0|0	0/0	0|0	0|0	0|0	0|0	0|0	0|0	0|0	0/0	0/0	0|0	0|0	0/0	.|.	0|0	./.	.|.	0|0	0/0	0/0	0/0	0/0	0/0	0/0	.|.	0/0	0/1	0|0	0|0	0/0	0/0	0/0	0|0	0/0	0|0	0|0	0|0	0|0	0/0	.|.	0/0	0/0	0/0	0|0	0|0	0|0	0/0	0/0
Cq3A	37093712	Cq3A:37093712	C	T	1452.88	PASS	.	GT	0|0	0|0	0|0	./.	0|0	0/0	0/0	0/0	0|0	1/1	0|0	0|0	0|0	0|0	0|0	.|.	0|0	0/0	./.	0|0	0|0	0/0	0|0	0|0	0/0	.|.	0|0	0/0	0/0	0/0	0/0	0/0	0/0	.|.	0/0	0/0	0|0	0|0	0/0	./.	0/0	.|.	0/0	1|1	0|0	0|0	1|1	./.	0|0	0/0	0/0	0/0	0|0	.|.	.|.	0/0	0/0
Cq3A	37142696	Cq3A:37142696	G	C	440.96	PASS	.	GT	0|0	0|0	0|0	0/0	.|.	0/0	0/0	0/0	0|0	0/0	0|0	0|0	0|0	0|0	.|.	0|0	0|0	0/0	0/0	0|0	0|0	0/0	0|0	0|0	0/0	.|.	.|.	0/0	0/0	0/0	0/0	./.	0/0	0|0	0/0	0/0	0|0	0|0	0/0	0/0	0/0	0|0	0/0	0|0	0|0	0|0	0|0	./.	1|1	0/0	./.	./.	0|0	0|0	.|.	0/0	./.
Cq3A	37143331	Cq3A:37143331	G	A	7719.64	PASS	.	GT	0|0	0|0	0|0	./.	0|0	0/1	0/0	0/1	.|.	0/0	0|0	0|0	0|0	0|0	.|.	0|0	0/1	0/0	0/0	0|0	0|0	./.	0/1	0|0	0/0	.|.	0|0	0/0	0/0	0/0	0/1	0/0	0/1	.|.	0/0	0/0	0|0	0/1	0/1	./.	0/0	0|0	0/0	0/1	0/1	0|0	.|.	0/0	0|0	0/0	./.	0/1	0|0	0|0	.|.	0/0	0/0
Cq3A	37143363	Cq3A:37143363	G	A	2001.97	PASS	.	GT	0|0	0|0	0|0	./.	0|0	0/1	0/0	0/0	0|0	0/0	0/1	0|0	0|0	0|0	.|.	0|0	0/1	0/0	0/0	0|0	0|0	./.	0/0	0|0	0/0	.|.	.|.	./.	0/0	0/0	0/1	0/1	0/0	.|.	0/0	0/0	0|0	0/0	0/0	./.	0/0	0|0	0/0	0/1	0/0	0|0	0|0	0/1	0|0	0/0	./.	0/1	0|0	0|0	.|.	0/0	0/0
Cq3A	37156767	Cq3A:37156767	A	C	844.2	PASS	.	GT	0|0	0|0	0|0	0/0	0|0	0/0	0/0	0/0	.|.	0/0	0/0	0|0	0|0	0|0	0|0	0|0	0|1	0/0	0/0	0|0	0|0	0/0	0/0	0|0	0/0	.|.	0|0	0/0	0/0	0|1	0/0	0/0	0/0	0|0	0/0	0/0	0|0	0/0	0/0	./.	./.	0|0	0/0	0/0	0/0	.|.	0|0	0/0	0|0	0/0	0/0	0/0	0|0	0|0	.|.	0/0	./.
Cq3A	37212330	Cq3A:37212330	A	G	12515.7	PASS	.	GT	0|0	0|0	.|.	0/0	0|0	0/0	0/0	0/0	0|0	./.	0/0	.|.	0|0	0|0	.|.	0|0	0|0	./.	0/0	1|1	0|0	1/1	1/1	0|0	./.	0/1	0|0	0/0	0/0	.|.	0/0	0/0	0/0	0|0	0/0	0/0	0|0	0/0	0/0	./.	0/0	.|.	0/0	0/0	0/0	0|0	0|0	0/0	.|.	0/0	0/0	0/0	0|0	0|0	.|.	0/0	0/0
Cq3A	37227889	Cq3A:37227889	G	A	41.01	PASS	.	GT	0|0	0|0	0|0	./.	0|0	0/0	0/0	./.	0|0	0/0	0/0	0|0	0|0	0|0	0|0	0|0	0|0	0/0	0/0	0|0	0|0	0/0	./.	.|.	0/0	./.	0|0	0/0	0/0	0|0	0/0	./.	0/0	0|0	0/0	0/0	0|0	0/0	0/0	0/0	0/0	.|.	0/0	0/0	0/0	0|0	0|0	0/0	0|0	0/0	./.	0/0	0|0	0|1	.|.	./.	0/0
Cq3A	37240224	Cq3A:37240224	C	T	200.67	PASS	.	GT	0|0	0|1	.|.	./.	0|0	0/0	0/0	0/0	0|0	0/0	./.	0|0	.|.	0|0	.|.	0|0	0|0	0/0	0/0	0|1	0|0	0/0	0/0	0|0	./.	0/0	0|0	0/0	0/0	0|0	0/0	0/0	0/0	0|0	0/0	0/0	0|0	0/0	0/0	0/0	0/0	0|0	0/0	0/0	0/0	0|0	0|0	./.	.|.	./.	0/0	0/0	0|0	0|0	.|.	./.	0/0
Cq3A	37240280	Cq3A:37240280	G	A	92.79	PASS	.	GT	0|0	0|1	.|.	./.	0|0	0/0	0/0	0/0	0|0	0/0	0/0	0|0	.|.	0|0	0|0	0|0	0|0	0/0	0/0	0|0	0|0	0/0	0/0	0|0	./.	./.	0|0	0/0	./.	0|0	0/0	0/0	0/0	0|0	0/0	0/0	0|0	0/0	0/0	0/0	./.	0|0	0/0	0/0	./.	0|0	0|0	0/0	.|.	0/0	./.	0/0	0|0	0|0	.|.	0/0	0/0
Cq3A	37308162	Cq3A:37308162	C	A	200.4	PASS	.	GT	0|0	0|0	0|0	./.	0|0	0/0	0/0	0/0	0|0	./.	./.	.|.	0|0	0|0	0|0	0|0	0|0	0/0	0/0	.|.	0|0	0/0	0/0	0|0	./.	./.	0|0	0/0	./.	0|0	1/1	0/0	0/0	0|0	0/0	0/0	0|0	./.	0/0	0/0	0/0	0|0	0/0	0/0	0/0	0|0	0|0	0/0	0|0	0/0	0/0	0/0	0|0	0|0	0|0	./.	0/0
Cq3A	37328223	Cq3A:37328223	C	A	228.11	PASS	.	GT	0|0	0|0	0|0	./.	0|0	0/0	0/0	0/0	0|0	0/0	0/0	0|0	0|0	0|0	.|.	0|0	0|0	0/0	0/0	0|0	0|0	0/0	0/0	.|.	0/0	./.	0|0	0/0	./.	0|0	0/0	0/0	0/0	0|0	0/0	0/0	0|1	0/0	0/0	./.	0/0	0|0	0/0	0/0	0/0	.|.	0|0	0/0	0|0	0/0	./.	0/0	0|0	.|.	0|1	0/0	0/0
Cq3A	37328390	Cq3A:37328390	C	A	4234.47	PASS	.	GT	0/1	0|0	0|0	./.	0|0	0/0	0/0	0/1	0|0	0/0	0/0	0|0	0|0	0|0	0|0	0|0	0|0	0/1	0/0	0|0	0|0	0|1	0/1	.|.	0/0	0/1	0|0	0/0	./.	0|0	./.	0/0	./.	0|0	0/0	0/0	0|0	0/1	0/0	./.	./.	0|0	0/0	0/0	0/0	0|0	0|0	0/0	0|0	0/0	0/0	0/0	.|.	0|0	.|.	0/0	./.
Cq3A	37343905	Cq3A:37343905	C	T	1217.3	PASS	.	GT	0/1	0|0	0|0	0/0	0|0	0/0	./.	0/0	1|1	0/0	0/0	1|1	.|.	0|0	0|0	0|0	0|0	0/0	0/0	0|0	0|0	0|0	0/0	0|0	0/0	./.	.|.	0/0	./.	0|0	0/0	0/0	0/0	.|.	0/0	0/0	.|.	0/0	0/0	./.	0/0	0|0	0/0	./.	0/0	0|0	0|0	0/0	0|0	0/0	0/0	0/0	0|0	0|0	1|1	0/0	./.
Cq3A	37374949	Cq3A:37374949	A	G	12154.8	PASS	.	GT	0/0	1|1	0|0	0/0	0|0	0/0	0/0	1/1	0/1	0/0	1/1	0|0	0|0	0|0	0|0	1|1	0|0	0/0	0/0	0|0	0|0	0|0	0/0	0|0	0/0	./.	0|0	0/0	0/0	0|0	0/0	0/0	0/0	0|0	0/0	0/0	0|0	0/0	0/0	0/0	0/0	0|0	0/0	0/0	0/0	0|0	0|0	0/0	0|0	0/0	1/1	0/0	0|0	0|0	0|0	0/0	0/0
Cq3A	37427971	Cq3A:37427971	A	G	7666.54	PASS	.	GT	0/0	0|0	0|0	0/0	0|0	0/0	./.	0/0	0/0	0/0	0/0	0|0	0|0	0|0	0|0	0|0	0|0	./.	0/0	0|0	0|0	0|0	0/0	0|0	0/0	./.	0|0	0/0	0/0	0|0	0/0	0/0	1/1	0|0	0/0	0/0	0|0	0/0	1/1	./.	0/0	0|0	0/0	0/0	1/1	0|0	0|0	0/0	1|1	./.	0/0	0/0	0|0	0|0	0|0	0/0	0/0
Cq3A	37450680	Cq3A:37450680	A	G	2660.77	PASS	.	GT	0/0	0|0	0|0	./.	0|0	0/0	0/0	0/0	./.	0/0	0/0	.|.	0|0	1|1	.|.	0|0	0|0	0/0	0/0	0|0	0|0	0|0	0/0	0|0	0/0	0/0	.|.	0/0	0/0	0|0	0/0	0/0	0/0	0|0	0/0	0/0	0|0	0/0	0/0	0/0	0/0	0|0	0/0	0/0	0/0	.|.	0|0	0/0	0|0	0/0	./.	0/0	0|0	0|0	.|.	./.	0/0
Cq3A	37451808	Cq3A:37451808	T	G	46.74	PASS	.	GT	0/0	0|0	0|0	0|1	0|0	0/0	0/0	0/0	0/0	0/0	0/0	.|.	0|0	0|0	0|0	0|0	0|0	0/0	0/0	0|0	0|0	0|0	0/0	0|0	0/0	./.	0|0	0/0	0/0	.|.	0/0	./.	./.	0|0	0/0	0/0	.|.	./.	0/0	./.	./.	0|0	0/0	0/0	0/0	0|0	0|0	0/0	0|0	0/0	0/0	0/0	0|0	0|0	0|0	./.	0/0
Cq3A	37452206	Cq3A:37452206	A	C	5505.95	PASS	.	GT	0/0	0|0	0|0	0|0	0|0	0/0	0/0	./.	0/0	0/0	0/0	.|.	0/1	0|0	.|.	0|0	.|.	0/0	0/0	0|0	0|0	0|0	./.	.|.	0/0	0/0	0|0	./.	0/0	0|0	0/0	0/0	0/0	0|0	0/0	0/0	0|0	0/0	0/0	0/1	0/0	0|0	0/0	0/0	0/0	0|0	0|0	0/0	0|0	0/0	0/0	0/0	0|0	0|0	0|0	0/0	0/0
Cq3A	37486228	Cq3A:37486228	C	T	11377	PASS	.	GT	0/1	0/1	0/1	.|.	.|.	0/1	0/0	0/0	0/0	0/0	0/0	0|0	0/0	0|0	0|0	.|.	0|0	0/0	./.	.|.	0|0	0|0	0/0	0|0	0/1	./.	0/1	0/0	0/0	0|1	0/0	0/1	0|1	0/1	0/1	0/1	0|0	0/0	0/1	./.	0/0	0|0	0/1	0/0	0/1	.|.	0|0	0/0	0|0	0/0	0/0	0/0	0|0	0|0	.|.	0/1	0/0
Cq3A	37492875	Cq3A:37492875	C	G	3342.74	PASS	.	GT	0/0	0/0	0/0	.|.	.|.	0/0	0/0	0/0	0/0	0/0	0/0	0|0	0/0	0|0	0|0	0|0	0|0	0/0	./.	0|0	0|0	0|0	0/1	0|0	0/0	./.	0/1	0/0	0/0	.|.	./.	0/1	0/1	0/0	0/0	0/0	0|0	0/0	0/0	./.	0/0	0/1	0/0	0/0	0/0	0|0	0|0	0/0	0|0	0/0	0/0	0/0	0|0	0|0	.|.	0/0	0/0
Cq3A	37492991	Cq3A:37492991	A	G	1669.57	PASS	.	GT	0/0	0/0	0/0	0|0	0|0	0/0	0/0	0/0	0/0	0/0	0/0	0|0	0/0	0|0	0|0	0|0	0|0	0/0	0/0	0|0	0|0	0|0	0/1	0|0	0/0	0/0	0/0	0/0	0/0	0|0	0/0	0/0	0/0	0/0	0/0	0/0	0|0	0/0	0/0	./.	0/0	0/1	0/0	0/0	0/0	0|0	0|0	0/0	0|0	0/0	0/0	./.	0|0	0|0	0|0	0/0	0/0
Cq3A	37493009	Cq3A:37493009	C	T	21335.3	PASS	.	GT	0/0	0/0	0/0	0|0	0|0	0/0	0/0	0/0	0|1	0/0	0/0	0|0	0/0	0|0	0|0	0|0	0|1	0/0	0/0	0|0	0|0	0|0	0|1	0|0	0|1	0/0	0|1	0/0	0/0	0|1	0/0	0|1	0|1	0/0	0|1	0/0	0|0	0/0	0/0	./.	0/0	0/0	0/0	0/0	0|1	0|0	0|1	0/0	0|0	0/0	0/0	./.	0|0	0|0	0|1	0|1	0/0
Cq3A	37519360	Cq3A:37519360	G	A	331.2	PASS	.	GT	0/0	0/0	./.	0|0	0|0	0/0	0/0	0/0	0|0	0/0	0/0	0|0	0/0	0|0	0|0	0|0	0/1	0/0	0/0	0|0	0|0	.|.	0|0	0|0	0|0	./.	.|.	0/0	0/0	0|0	./.	0|0	0|0	0/0	0|0	0/0	0|0	0/0	0/0	0/0	0/0	0/0	0/0	./.	0|0	0|0	0|0	0/0	0|0	./.	0/0	0/0	.|.	0|0	.|.	.|.	0/0
Cq3A	37532621	Cq3A:37532621	A	T	4708.74	PASS	.	GT	0/0	0/0	0/0	0|0	0|0	0/0	./.	0/0	0|0	0/0	0/0	0|0	0/0	0|0	0|0	0|0	0/0	0/0	0/0	0|0	0|0	0|0	0|0	.|.	0|0	./.	.|.	0/0	0/0	0|0	0/0	0|0	0|0	0/0	0|0	0/0	0|0	0/0	0/0	0/0	0/0	0/0	0/0	0/0	0|0	0|0	0|0	0/0	0|0	./.	0/0	./.	0|0	0|0	0|0	0|1	0/0
Cq3A	37544664	Cq3A:37544664	G	A	3285.9	PASS	.	GT	0/0	0/0	0/0	0|0	.|.	0/0	0/0	./.	0|0	0/0	0/0	.|.	./.	0|0	0|0	0|0	0/0	./.	0/0	0|0	0|0	0|0	0|0	0|0	0|0	0/0	0|0	0/0	0/0	0|0	0/0	0|0	0|0	0/0	0|0	0/0	0|0	0/0	0/0	0/0	0/0	0/0	0/0	0/0	0|0	0|0	0|0	0/1	0|0	0/0	./.	0/0	0|0	.|.	0|0	0|0	0/0
Cq3A	37585457	Cq3A:37585457	T	C	3108.22	PASS	.	GT	0/0	0/0	0/0	.|.	0|0	0/0	0/0	0/0	0|0	./.	0/0	0|0	./.	0|0	.|.	0|0	0/0	0/0	0/0	0|0	0|0	0|0	0|0	0|0	0|0	0/0	0|0	0/0	0/0	0|0	0/0	.|.	0|0	0/0	0|0	0/0	0|0	1/1	0/0	0/0	./.	0/1	0/0	0/0	0|0	0|0	.|.	0/0	0|0	0/0	0/0	0/0	0|0	.|.	0|0	0|0	0/0
Cq3A	37585485	Cq3A:37585485	A	G	83.52	PASS	.	GT	0/0	0/0	0/0	.|.	0|0	0/0	0/0	0/0	0|1	0/0	0/0	0|0	0/0	0|0	0|0	0|0	0/0	0/0	0/0	0|0	0|0	0|0	0|0	0|0	0|0	0/0	0|0	0/0	0/0	0|0	0/0	0|0	0|0	0/0	0|0	0/0	0|0	0/0	0/0	0/0	0/0	0/0	./.	0/0	0|0	0|0	0|0	0/0	.|.	0/0	0/0	0/0	0|0	0|0	0|0	0|0	./.
Cq3A	37625578	Cq3A:37625578	G	A	7444.34	PASS	.	GT	0/0	0/0	0/0	0|0	0|0	0/0	./.	0/0	0|0	./.	0/0	0|0	0/0	0|0	0|0	0|0	0/0	0/0	1/1	0|0	0|0	0|0	0|0	0|0	0|0	./.	.|.	0/0	0/0	0|0	0/0	0|0	0|0	0/0	0|0	0/0	0|0	./.	0/0	./.	1/1	0/0	0/0	0/0	0|0	0|0	0|0	0/0	0|0	0/0	0/0	0/0	0|0	0|0	0|0	.|.	0/0
Cq3A	37694463	Cq3A:37694463	A	C	180823	PASS	.	GT	./.	1/1	1/1	.|.	.|.	1/1	0/0	./.	1|1	1/1	1/1	1|1	0/0	1|1	1|1	1|1	1/1	1/1	0/0	1|1	1|1	1|1	1|1	0|0	1|1	./.	1|1	1/1	./.	.|.	1/1	1|1	1|1	0/1	1|1	1/1	.|.	0/0	1/1	0/1	0/0	0/0	1/1	1/1	1|1	0|0	1|1	0/1	1|1	1/1	1/1	./.	1|1	.|.	.|.	1|1	0/0
Cq3A	37702963	Cq3A:37702963	G	T	756.15	PASS	.	GT	0/0	0/0	0/0	0|0	0|0	0/0	./.	0/0	0|0	0/0	0/0	0|0	0/0	0|0	0|0	0|0	./.	0/0	0/0	0|0	0|0	0|0	0|0	0|0	0|0	./.	0|0	0/0	0/1	0|0	0/0	0|0	0|0	0/0	0|0	0/0	.|.	0/0	0/0	./.	0/0	0/0	0/0	./.	.|.	0|0	0|0	0/0	0|0	./.	./.	./.	.|.	0|0	0|0	0|0	0/0
Cq3A	37709894	Cq3A:37709894	A	C	117546	PASS	.	GT	1/1	0/1	0/0	.|.	0|0	1/1	0/0	0/1	1|1	1/1	./.	1|1	./.	1|1	.|.	1|1	1/1	0/0	0/0	1|1	0|0	1|1	1|1	0|0	1|1	./.	1|1	0/0	./.	.|.	1/1	1|1	1|1	1/1	0/1	0/0	0|0	0/0	1/1	0/0	0/0	0/0	0/0	1/1	1|1	0|0	0/1	0/1	0/1	0/0	1/1	0/1	0|0	1|1	1|1	.|.	0/0
Cq3A	37763881	Cq3A:37763881	T	C	12006.2	PASS	.	GT	./.	0/0	0/0	1|1	0|0	0/0	0/0	0/0	0|0	0/0	0/0	0|0	0/0	0|0	0|0	0|0	0/0	0/0	./.	0/1	.|.	0|0	1|1	.|.	.|.	0/1	.|.	0/0	0/0	0|0	0/0	0|0	0|0	0/0	0/0	0/0	.|.	0/0	0/0	./.	./.	0/0	0/0	0/0	.|.	0|0	0/0	0/0	./.	0/0	0/0	0/0	0|0	0|0	0|0	0|0	0/0
Cq3A	37763955	Cq3A:37763955	A	G	278.02	PASS	.	GT	0/0	0/0	0/0	0|0	0|0	0/0	0/0	0/0	0|0	0/0	0/0	0|0	0/0	0|0	.|.	0|0	0/0	0/0	0/0	0/0	0|0	0|0	0|0	0|0	0|0	0/0	0|0	0/0	0/0	0|0	./.	0|0	.|.	0/0	./.	0/0	0|0	0|1	0/0	./.	./.	./.	0/0	0/0	.|.	0|0	./.	0/0	0/0	0/0	0/0	0/0	0|0	0|0	.|.	0|0	0|1
Cq3A	37767757	Cq3A:37767757	G	A	19439.2	PASS	.	GT	0/0	0/0	./.	.|.	.|.	0/0	./.	0/0	.|.	0/0	0/0	1|1	0/0	0|0	.|.	.|.	0/0	0/0	0/0	0/0	0|0	0|0	0|0	0|0	0|0	./.	0|0	0/0	0/0	0|0	0/0	.|.	0|0	0/0	0/0	0/0	0|0	0|0	0/0	0/0	0/0	0/0	0/0	./.	0|0	0|0	0/0	0/0	0/0	0/0	0/0	0/0	0|0	0|0	1|1	0|0	0|0
Cq3A	37771292	Cq3A:37771292	G	A	1617.53	PASS	.	GT	0/0	0/0	./.	0|0	0|0	0/1	0/0	0/1	0|0	0/0	0/0	0|0	0/0	0|0	0|0	0|0	0/0	./.	0/0	0/0	0|0	.|.	0|0	0|0	0|0	0/0	0|0	0/0	0/0	0/1	0/0	0|0	0/1	0/0	0/0	0/0	0|0	0|0	0/0	./.	0/0	0/0	0/0	0/0	.|.	.|.	0/0	0/0	0/0	0/0	0/0	0/0	0|0	0|0	.|.	0|0	0|0
Cq3A	37802160	Cq3A:37802160	C	T	12535.7	PASS	.	GT	0/0	0/0	0/0	.|.	0|0	0/0	0/0	0/0	0|0	0/0	0/0	.|.	0/0	0|0	0|0	0|0	0/0	0/0	0/0	0/0	0|0	.|.	0|0	0|0	0|0	0/0	0|0	0/0	./.	0/0	0/0	0|0	0/0	0/0	0/0	0/0	1|1	0|0	0/0	./.	./.	0/0	1/1	0/0	0|0	0|0	0/0	./.	./.	0/0	0/0	0/0	.|.	.|.	.|.	0|0	0|0
Cq3A	37808009	Cq3A:37808009	A	G	1226.74	PASS	.	GT	0/0	0/0	0/0	0|0	0|0	0/0	0/0	0/0	0|0	0/0	0/0	0|0	0/0	0|0	0|0	0|0	0/0	0/0	0/0	0/0	0|0	0|0	0|0	0|0	0|0	./.	0|0	0/0	0/0	0/0	0/0	0|0	0/0	0/0	0/0	0/0	0|0	0|0	0/0	./.	./.	0/0	0/0	0/0	0|0	0|0	0/0	0/0	./.	0/0	./.	0/0	0/1	0|0	.|.	0|0	0|0
Cq3A	37808060	Cq3A:37808060	C	T	208.21	PASS	.	GT	0/0	0/0	0/0	0|0	0|0	0/0	0/0	0/0	0|0	0/0	0/0	0|0	0/0	1|1	0|0	0|0	0/0	0/0	0/0	0/0	0|0	0|0	0|0	0|0	0|0	./.	.|.	0/0	0/0	0/0	0/0	0|0	0/0	0/0	0/0	0/0	0|0	0|0	0/0	./.	./.	./.	0/0	0/0	0|0	0|0	0/0	0/0	./.	0/0	./.	0/0	0/0	0|0	.|.	0|0	0|0
Cq3A	37860187	Cq3A:37860187	A	T	10306.6	PASS	.	GT	1/1	0/0	0/0	.|.	0|0	0/0	0/0	0/0	0|0	1/1	0/0	0|0	0/0	.|.	0|0	0|0	0/0	0/0	0/0	0/0	0|0	0|0	0|0	0|0	0|0	./.	0|0	0/0	0/0	0/0	0/0	0|0	0/0	1/1	0/0	0/0	0|0	0|0	0/0	0/0	0/0	0/0	0/0	1/1	0|0	0|0	0/0	0/0	./.	0/0	./.	0/0	0/0	1|1	0|0	0|0	0|0
Cq3A	37860381	Cq3A:37860381	G	A	169.7	PASS	.	GT	0/0	0/0	0/0	0|0	0|0	0/0	0/0	0/0	0|0	0/0	0/0	0|0	0/0	0|0	0/1	0|0	0/0	0/0	0/0	0/0	0|0	0|0	0|0	.|.	0|0	0/0	0|0	0/0	0/0	0/0	0/0	0|0	./.	0/0	0/0	0/0	0|0	0|0	0/0	./.	0/0	0/0	0/0	./.	0|0	0|0	0/0	0/0	0/0	0/0	0/0	0/0	0/0	.|.	.|.	0|0	0|0
Cq3A	37871441	Cq3A:37871441	A	G	5722.7	PASS	.	GT	1/1	0/0	0/0	.|.	0|0	0/0	0/0	0/0	0|0	0/0	0/0	.|.	./.	0|0	0/0	0|0	0/0	0/0	0/0	0/0	0|0	.|.	0|0	0|0	0|0	./.	0|0	0/0	0/0	0/0	0/0	.|.	0/0	0/0	0/0	0/0	0|0	0|0	0/0	./.	./.	0/0	./.	0/0	0|0	0|0	0/0	0/0	0/0	0/0	0/0	0/0	0/0	1|1	.|.	0|0	.|.
Cq3A	37882058	Cq3A:37882058	G	C	4982.58	PASS	.	GT	0/0	0/0	0/0	.|.	0|0	0/0	./.	0/0	0|0	0/0	0/0	0|0	1/1	0|0	0/0	.|.	0/0	0/0	0/0	0/0	0|0	0|0	0|0	0|0	0|0	./.	0|0	0/0	0/0	0/0	0/0	0|0	./.	./.	0/0	0/0	0|0	0|0	0/0	./.	./.	0/0	0/0	./.	0|0	0|0	0/0	0/0	0/0	0/0	./.	0/0	0/0	.|.	0|0	0|0	0|0
Cq3A	37887754	Cq3A:37887754	G	A	11307.7	PASS	.	GT	0/0	0/0	./.	.|.	0|0	0/0	0/0	0/0	0|0	./.	0/0	0|0	0/0	0|0	./.	.|.	0/0	1/1	0/0	./.	0|0	0|0	0|0	0|0	0|0	./.	0|0	0/1	0/0	0/0	0/0	0|0	0/0	0/0	./.	0/0	0|0	0|0	0/0	0/1	./.	0/0	0/0	0/0	0|0	0|0	0/0	./.	0/0	1/1	0/0	0/0	0/0	0|0	0|0	0|0	.|.
Cq3A	37903410	Cq3A:37903410	C	T	483.38	PASS	.	GT	0/0	0/0	0/0	.|.	0|0	1/1	0/0	0/0	.|.	0/0	0/0	0|0	0/0	0|0	0/0	0|0	./.	0/0	./.	0/0	0|0	0|0	.|.	0|0	0|0	./.	0|0	0/0	0/0	0/0	0/0	0|0	0/0	0/0	0/0	0/0	0|0	0|0	0/0	0/0	./.	0/0	0/0	0/0	.|.	0|0	0/0	./.	./.	0/0	0/0	0/0	0/0	0|0	.|.	0|0	0|0
Cq3A	37989742	Cq3A:37989742	T	C	27561	PASS	.	GT	0/0	0/0	1/1	0|0	0|0	./.	0/0	0/0	0|0	0/0	0/0	0|0	0/0	0|0	0/0	0|0	0/0	0/0	0/0	0/0	1|1	.|.	0|0	0|0	0|0	./.	0|0	0/0	0/0	0/0	./.	0|0	./.	./.	0|1	1/1	0|0	0|0	0/0	0/0	0/0	0/0	0/0	0/0	0|0	0|0	0/0	0/0	0/0	0/0	0/0	0/0	0/0	0|0	.|.	0|0	0|0
Cq3A	38002259	Cq3A:38002259	A	G	6473.69	PASS	.	GT	0/0	0/0	0/0	0|0	0|0	0/0	0/0	0/0	0|0	0/0	0/0	0|0	0/0	.|.	./.	0|0	0/0	0/0	0/0	0/0	0|0	.|.	0|0	0|0	0|0	./.	0|0	0/0	0/0	./.	0/0	0|0	0/0	0/0	0|0	0/0	.|.	0|0	./.	0/0	0/0	0/0	./.	0/0	1|1	.|.	0/0	0/0	1/1	0/0	./.	0/0	0/0	0|0	0|0	.|.	0|0
Cq3A	38036659	Cq3A:38036659	G	T	65408.4	PASS	.	GT	0/0	0/0	1/1	0|0	0|0	./.	0/0	0/0	0|0	0/0	0/0	0|0	0/0	0|0	1/1	0|0	0/0	1/1	0/0	./.	1|1	0|0	0|0	0|0	0|0	./.	0/1	1/1	0/0	0/0	0/0	0|0	0/0	./.	1|1	1/1	1|1	0|0	0/0	./.	0/0	0/0	./.	0/0	0|0	0|0	0/0	0/1	./.	1/1	./.	0/0	1/1	0|0	.|.	.|.	.|.
Cq3A	38037096	Cq3A:38037096	C	T	145.12	PASS	.	GT	0/0	0/0	0/0	.|.	0|0	0/0	0/0	0/0	0|0	0/0	0/0	0|0	0/0	0|0	./.	0|0	0/0	0/0	0/0	0/1	0|0	0|0	0|0	0|0	0|0	./.	0/0	0/0	0/0	0/0	0/0	0|0	0/0	0/0	0|0	0/0	.|.	0|0	0/0	0/0	0/0	./.	0/0	0/0	0|0	0|0	0/0	0/0	0/0	./.	./.	0/0	0/0	0|0	0|0	.|.	0|0
Cq3A	38039264	Cq3A:38039264	T	A	416.78	PASS	.	GT	0/0	0/0	./.	0|0	0|0	0/0	0/0	0/0	0|0	0/0	0/0	0|0	./.	0|0	./.	0|0	0/0	0/0	./.	0/0	0|0	0|0	0|0	0|0	0|0	0/0	0/0	0/0	0/0	0/0	0/0	0|0	0/0	0/0	0/1	0/0	.|.	0|0	0/0	./.	0/0	0/0	0/0	0/0	0|0	0|0	0/0	0/0	0/0	0/0	./.	0/0	0/0	0|0	.|.	0/1	0|0
Cq3A	38040910	Cq3A:38040910	T	C	68.1	PASS	.	GT	0/0	0/0	0/0	0/1	0|0	0/0	0/0	0/0	0|0	0/0	0/0	.|.	0/0	.|.	./.	0|0	0/0	0/0	0/0	0/0	0|0	0|0	0|0	.|.	0|0	./.	0/0	0/0	0/0	0/0	0/0	0|0	0/0	0/0	0/0	0/0	0|0	0|0	./.	0/0	./.	0/0	0/0	0/0	0|0	0|0	0/0	./.	0/0	0/0	0/0	0/0	./.	0|0	0|0	./.	0|0
Cq3A	38098118	Cq3A:38098118	A	G	120366	PASS	.	GT	1/1	1/1	./.	./.	0|0	1/1	0/0	1/1	1|1	1/1	1/1	1|1	0/0	1|1	0/0	1|1	1/1	0/0	./.	1/1	0|0	1|1	1|1	0|0	1|1	0/1	1/1	0/0	0/0	1/1	./.	1|1	1/1	./.	0/1	0/0	0|0	0/1	1/1	./.	0/0	1/1	0/0	1/1	1|1	0|0	1/1	0/1	1/1	0/0	1/1	./.	0/0	1|1	.|.	1/1	0|0
Cq3A	38139823	Cq3A:38139823	G	A	6199.55	PASS	.	GT	./.	0/0	0/0	0/0	0|0	0/0	./.	0/0	0|0	./.	0/0	0|0	0/0	0|0	./.	0|0	0/0	0/0	0/1	0/0	0|0	0|0	0|0	0|0	0|0	0/0	0/0	0/0	./.	0/0	0/0	0|0	0/0	0/0	0/0	0/0	0|0	0/0	0/0	0/0	./.	0/0	0/0	0/0	0|0	0|0	0/0	0/0	0/0	0/0	./.	0/0	0/0	.|.	0|0	0/0	0|0
Cq3A	38142904	Cq3A:38142904	T	A	6152.72	PASS	.	GT	0/0	0/0	0/0	0/0	0|0	0/0	0/0	0/0	0|0	0/0	0/0	0|0	0/0	0|0	0/0	0|0	0/0	0/0	./.	0/0	0|0	0|0	0|0	0|0	0|0	./.	0/0	0/0	0/0	0/0	0/0	0|0	0/0	0/0	0/0	0/0	0|0	0/0	0/0	0/0	0/0	0/0	0/0	0/0	0|0	0|0	0/0	0|1	./.	0/0	./.	0/0	0/0	0|0	0|0	0/0	0|0
Cq3A	38142919	Cq3A:38142919	G	A	870.96	PASS	.	GT	0/0	0/0	0/0	0/0	0|0	0/1	0/0	0/0	0|0	0/0	0/0	0|0	0/0	0|0	0/0	0|0	0/0	0/0	./.	0/0	0|0	0|0	0|0	0|0	0|0	./.	0/0	0/0	0/0	0/0	0/0	0|0	0/0	0/0	0|1	0/0	0|0	0/0	0/0	0/0	0/0	0/0	0/0	0/0	0|0	0|0	0/0	0|0	0/0	0/0	./.	0/0	0/0	0|0	0|0	0/0	0|0
Cq3A	38142936	Cq3A:38142936	G	A	2095.65	PASS	.	GT	0/0	0/0	0/0	0/0	0|0	0/0	0/0	0/0	0|0	0/0	0/0	0|0	0/0	0|0	0/0	0|0	0/0	0/0	./.	0/0	0|0	0|0	0|0	0|0	0|0	./.	0/0	0/0	0/0	0/0	0/0	0|0	0/0	0/0	0|0	0/0	0|0	0/0	0/0	0/0	0/0	0/0	0/0	0/0	0|0	0|0	0/0	0|0	1/1	0/0	./.	0/0	0/0	0|0	0|0	./.	0|0
Cq3A	38159072	Cq3A:38159072	G	A	11186.7	PASS	.	GT	0/0	0/0	0/0	0/1	0|0	0/0	0/0	0/0	0|0	0/0	0/0	0|0	./.	0|0	0/0	0|0	0/0	0/0	0/0	0/1	0|0	0|0	0/1	0|0	0|0	./.	./.	0/0	0/0	0/0	0/0	0|0	0/0	0/0	0|0	0/0	0|0	0/0	0/0	./.	./.	0/0	0/0	0/0	0|0	0|0	./.	0|0	0/0	./.	./.	0/0	0/0	0|0	0|0	0/0	0|0
Cq3A	38165208	Cq3A:38165208	T	G	169789	PASS	.	GT	./.	0/0	./.	./.	0|0	1/1	0/0	0/1	1|1	0/0	0/0	1|1	./.	1|1	1/1	0|0	1/1	1/1	0/0	1/1	.|.	0/1	1/1	0|0	0/1	0/1	0/0	1/1	./.	1/1	0/0	0/1	1/1	0/0	0/1	1/1	1|1	1/1	0/0	0/1	./.	1/1	./.	0/0	.|.	0|0	0/0	0/1	0/0	./.	0/0	1/1	1/1	0|0	1|1	1/1	0|0
Cq3A	38168098	Cq3A:38168098	C	A	58.24	PASS	.	GT	0/0	./.	./.	./.	0|0	0/0	./.	0/0	0|0	0/0	0/0	0|0	0/0	0|0	0/0	.|.	0/0	0/0	0/0	0/0	0|0	0/0	0/0	0|0	0/0	0/0	0/0	0/0	0/0	0/0	0|1	0/0	0/0	./.	0/0	0/0	0|0	0/0	0/0	./.	0/0	0/0	./.	0/0	.|.	.|.	0/0	0/0	./.	0/0	0/0	0/0	0/0	0|0	0|0	0/0	0|0
Cq3A	38179303	Cq3A:38179303	C	A	7654.13	PASS	.	GT	0/0	1/1	0/0	./.	0|0	0/0	0/0	0/1	0|0	0/0	1/1	0|0	0/0	0|0	./.	1|1	0/0	./.	0/0	0/0	0|0	0/0	0/0	0|0	0/0	0/0	0/0	0/0	0/0	0/0	0|0	0/0	0/0	0/0	0/0	0/0	0|0	0/0	./.	./.	./.	0/0	./.	0/0	0|0	0|0	0/0	0/0	0/0	./.	1/1	0/0	0/0	0|0	0|0	0/0	.|.
Cq3A	38179312	Cq3A:38179312	A	T	8763.42	PASS	.	GT	0/0	0/0	0/0	./.	0|0	0/0	0/0	0/0	0|0	0/0	0/0	0|0	0/0	0|0	./.	0|0	0/0	./.	0/0	0/0	0|0	0/0	0/0	0|0	0/0	0/0	0/0	0/0	0/0	0/0	0|0	0/0	0/0	0/0	0/0	0/0	1|1	0/0	./.	./.	./.	0/0	./.	0/0	0|0	0|0	0/0	0/0	0/0	./.	0/0	0/0	0/0	0|0	0|0	0/0	.|.
Cq3A	38181897	Cq3A:38181897	G	A	253.06	PASS	.	GT	0/0	0/0	0/0	0/0	0|0	0/0	./.	0/0	0|0	0/0	./.	0|0	0/0	0|0	0/0	.|.	0/0	0/0	0/0	0/0	0|0	0/0	0/0	.|.	0/0	./.	./.	0/0	0/0	0/0	.|.	0/0	0/0	0/0	0/0	0/0	0|0	0/0	0/0	0/0	0/0	0/0	0/0	./.	.|.	0|0	1/1	0/0	0/0	./.	0/0	0/0	0/0	.|.	0|0	0/0	0|0
Cq3A	38181958	Cq3A:38181958	T	A	1915.51	PASS	.	GT	0/0	./.	0/0	0/0	0|0	0/0	./.	0/0	0|0	./.	./.	0|0	0/0	0/1	0/0	0|0	0/0	./.	0/0	0/0	0|0	0/0	0/0	0|0	0/0	./.	0/0	0/0	0/0	0/0	.|.	0/0	0/0	0/0	0/0	0/0	0|0	0/0	0/0	0/0	0/0	0/0	0/0	./.	.|.	0|0	0/0	./.	0/0	0/0	0/0	0/0	0/0	.|.	0|0	0/0	0|0
Cq3A	38182118	Cq3A:38182118	A	T	229904	PASS	.	GT	1/1	1/1	1/1	0/1	0|0	1/1	./.	1/1	1|1	./.	1/1	1|1	./.	1/1	./.	.|.	1/1	1/1	0/0	1/1	1|1	1/1	0/1	0|0	1/1	./.	1/1	1/1	0/0	1/1	.|.	1/1	1/1	1/1	1/1	1/1	1|1	1/1	1/1	1/1	0/0	1/1	1/1	1/1	1|1	0|0	./.	1/1	./.	1/1	1/1	1/1	1/1	1|1	.|.	1/1	0|0
Cq3A	38183298	Cq3A:38183298	A	T	118.78	PASS	.	GT	0/0	0/0	0/0	0/0	0|0	0/0	0/0	0/0	0|0	0/0	0/0	0|0	0/0	0/0	0/0	0|0	0/0	0/0	0/0	0/0	0|0	0/0	0/0	0|0	0/0	0/0	0/0	0/0	./.	0/0	0|0	0/0	0/0	0/0	0/0	0/0	0|0	0/1	0/0	./.	0/0	0/0	0/0	0/0	0|0	0|0	0/0	0/0	./.	0/0	0/0	0/0	0/0	0|0	.|.	0/0	0|0
Cq3A	38183353	Cq3A:38183353	G	A	1881.09	PASS	.	GT	0/0	0/0	0/0	0/0	0|0	0/0	0/0	0/0	0/1	0/0	0/0	0/1	0/0	0/0	0/0	0|0	0/0	0/0	0/0	0/0	0|0	0/0	0/0	0|0	0/0	0/0	0/0	0/0	./.	0/0	0|0	0/0	0/0	0/0	0/0	0/0	0|0	0/0	0/0	./.	0/0	0/0	0/0	0/0	0|0	0|0	0/0	0/0	./.	0/0	0/0	0/0	./.	0|0	.|.	0/0	0|0
Cq3A	38188526	Cq3A:38188526	G	A	2086.97	PASS	.	GT	0/0	0/0	0/0	0/0	0|0	0/0	0/0	./.	0/0	./.	0/0	0/0	0/0	0/0	./.	0|0	0/0	./.	0/0	0/0	0|0	0/0	0/0	0|0	0/0	0/0	0/0	0/0	0/0	0/0	.|.	0/0	0/0	./.	./.	0/0	.|.	0/1	0/0	0/0	0/0	0/1	0/0	0/0	.|.	0|0	0/0	0/0	0/0	./.	./.	0/0	0/0	0|0	0|0	0/0	0|0
Cq3A	38188747	Cq3A:38188747	C	T	2197.74	PASS	.	GT	0/0	0/1	./.	0/0	0|0	0/0	./.	0/1	0|1	0/0	0/0	0/0	0/0	0/0	0/0	0|0	0/0	0/0	0/0	0/0	.|.	0/0	0/0	0|0	0/0	0/0	0/0	0/0	0/0	0/0	.|.	0/0	0/0	0/0	0/0	0/0	0|1	0/0	0/0	0/0	./.	0/0	0/0	0/0	0|0	0|0	0/0	0/0	0/0	./.	0/1	0/0	0/0	0|0	0|0	0/0	0|0
Cq3A	38195234	Cq3A:38195234	C	T	15095.6	PASS	.	GT	0/0	0/0	0/0	0/0	.|.	0/0	0/0	0/0	0|0	0/0	0|1	0/0	0/0	0|1	./.	0|0	0/0	0/0	0/0	0/0	0|0	0/0	0/0	.|.	0/0	./.	0|1	0/0	0/0	0/0	.|.	0/0	0/0	./.	0|1	0/0	0|0	0/0	0/0	./.	./.	0/0	0|1	./.	0|0	0|1	0/0	0/0	0/0	0/0	./.	0/0	0/0	0|0	0|0	0/0	.|.
Cq3A	38218638	Cq3A:38218638	G	T	137380	PASS	.	GT	0/0	0/0	0/0	1/1	0|0	1/1	0/0	0/0	1|1	0/0	0|0	1/1	0/0	1|1	0/0	0|0	1/1	0/0	./.	1/1	0|0	1/1	1/1	0/1	1/1	1/1	.|.	0/0	0/0	1/1	.|.	1/1	1/1	./.	0|0	0/0	0|0	1/1	0/0	./.	./.	1/1	0|0	0/0	0|0	.|.	./.	0/0	0/0	./.	0/0	1/1	./.	0|0	1|1	1/1	.|.
Cq3A	38218639	Cq3A:38218639	G	A	447.59	PASS	.	GT	0/0	0/0	0/0	0/0	0|0	0/0	0/0	0/0	0|0	0/0	0|0	0/0	0/0	0|0	0/0	0|0	0/0	0/0	./.	0/0	0|0	0/0	0/0	0/0	0/0	0/0	.|.	0/0	0/0	0/0	.|.	0/0	0/0	./.	0/1	0/0	0|0	0/0	0/0	./.	./.	0/0	0|0	0/0	0|0	.|.	./.	0/0	0/0	./.	0/0	0/0	./.	0|0	0|0	0/0	0|0
Cq3A	38222368	Cq3A:38222368	G	A	542.93	PASS	.	GT	./.	0/0	0/0	0/0	.|.	0/0	./.	./.	0|0	0/0	0|0	0/0	0/1	0|0	0/0	0|0	0/0	0/0	0/0	0/0	0|0	0/0	0/0	0/0	0/0	0/0	0|0	0/0	0/0	0/0	0|0	0/0	0/0	0/0	0/0	0/0	0|0	0/0	0/0	./.	0/0	0/0	0|0	./.	0|0	0|0	0/0	0/0	0/0	0/0	./.	0/0	./.	0|0	.|.	0/0	0|0
Cq3A	38222659	Cq3A:38222659	T	A	192.76	PASS	.	GT	./.	0/0	./.	0/0	0|0	0/0	0/0	0/0	0|0	./.	0|0	0/0	0/0	0|0	0/0	0|0	0/0	0/0	./.	0/0	0|0	0/0	0/0	./.	0/0	0/0	0|0	0/0	0/0	0/0	0|0	0/0	0/0	./.	0/0	0/0	.|.	0/0	0/0	./.	0/0	0/1	0|0	./.	0|0	0|0	0/0	./.	0/0	0/0	./.	0/0	0/0	0|0	0|0	0/0	0|0
Cq3A	38228545	Cq3A:38228545	G	A	2487.65	PASS	.	GT	0/0	0/0	0/0	./.	0|0	0/0	./.	0/0	0|0	./.	0|1	0/0	0/0	0|0	./.	0|0	0|1	0/0	0/0	0/0	0|0	0/0	0/0	./.	0/0	./.	0|0	./.	0/0	0/0	.|.	0/0	0/0	0/0	0/0	0/0	0|0	0/0	0/0	0/0	0/0	0/0	0|0	./.	0|0	.|.	0/0	0/0	0|1	0/0	0/0	0/1	0/0	0|0	0|0	0/0	.|.
Cq3A	38242158	Cq3A:38242158	C	A	789.25	PASS	.	GT	./.	./.	0/0	0/0	.|.	0/0	./.	0/0	0|0	./.	0|0	0/0	./.	0|0	0/0	1|1	0|0	0/0	0/0	0/0	0|0	0/0	0/0	0/0	0/0	0/0	0|0	0/0	0/0	0/0	.|.	0/0	0/0	0/0	0/0	0/0	0|0	0/0	./.	0/0	./.	0/0	.|.	0/0	0|0	0|0	0/0	0/0	0|0	0/0	0/0	0/0	0/0	0|0	0|0	0/0	0|0
Cq3A	38246375	Cq3A:38246375	C	T	104727	PASS	.	GT	0/0	0/0	1/1	0/0	.|.	0/0	0/0	0/0	0|0	./.	0|0	0/0	./.	0|0	1/1	0|0	0|0	1/1	0/0	0/0	1|1	0/0	0/0	./.	0/0	./.	0|0	1/1	0/0	0/0	0|0	0/0	0/0	0/0	0/1	1/1	1|1	0/1	0/0	0/1	0/0	0/0	1|1	0/0	.|.	.|.	0/0	0/1	0|0	1/1	0/0	0/0	1/1	.|.	0|0	0/0	0|0
Cq3A	38248627	Cq3A:38248627	G	T	3230.45	PASS	.	GT	0/0	./.	0/0	0/0	0|0	0/0	0/0	0/0	0|0	./.	0|0	0/0	0/0	0|0	0/0	0|0	0|0	0/0	./.	0/0	0|0	0/1	0/0	0/0	0/0	0/0	.|.	0/0	0/0	0/0	.|.	0/0	0/0	0/0	0/0	0/0	0|0	0/0	0/0	./.	./.	0/0	0|0	0/0	0|0	.|.	0/0	0/0	0|0	0/0	0/0	0/0	0/0	0|0	0|0	0/0	.|.
Cq3A	38252062	Cq3A:38252062	G	A	3031.79	PASS	.	GT	0/0	0/0	0/0	./.	0|0	0/0	0/0	0/0	0|0	0/0	0|0	0/0	./.	0|0	0/0	0|0	0|0	0/0	./.	0/0	0|0	0/0	0/0	./.	0/0	0/0	0|0	0/0	0/0	0/0	0|0	0/0	0/0	./.	./.	0/0	0|0	0/0	0/0	0/0	./.	0/0	0/1	0/0	0|0	0|0	./.	0/0	0|0	0/0	0/0	0/0	0/0	0|0	.|.	0/0	.|.
Cq3A	38252683	Cq3A:38252683	G	A	1551.53	PASS	.	GT	0/0	0/0	0/0	0/0	0|0	0/0	0/0	0/0	0|0	0/0	0|0	0/0	0/0	0/1	0/0	0|0	0|0	0/0	./.	0/0	0|0	0/0	0/0	./.	0/0	0/0	.|.	0/0	0/0	0/0	.|.	0/0	0/0	./.	0/0	0/0	0|0	0/0	0/0	./.	./.	0/0	0/0	./.	0|0	.|.	./.	0/0	0|0	0/0	0/0	0/0	0/0	0|0	0|0	0/0	0|0
Cq3A	38302024	Cq3A:38302024	T	C	12272.9	PASS	.	GT	0/0	0/0	0/0	0/0	0|0	0/0	0/0	0/0	0|0	0/0	0|0	0/0	0/0	0/0	0/0	0|0	0|0	0/0	0/0	0/0	0|0	0/0	0/0	0/0	0/0	./.	0/1	0/0	0/0	0/1	0|0	0/0	0/0	0/0	0/0	0/0	0|0	0/0	0/0	./.	0/0	0/0	./.	0/0	0|0	0|0	0/0	0/0	0|0	0/0	0/0	0/0	0/0	0/1	0|0	0/1	0|0
Cq3A	38347212	Cq3A:38347212	T	C	117390	PASS	.	GT	0/0	0/0	1/1	./.	0|0	1/1	0/0	0/0	1|1	0/0	0|0	./.	0/0	1/1	1/1	0/1	1|1	1/1	0/1	./.	1|1	./.	./.	0/0	1/1	./.	0/0	1/1	0/0	1/1	0|0	1/1	./.	./.	0/1	1/1	1|1	1/1	0/0	0/0	0/0	0/1	1/1	0/0	0|0	0|0	0/0	0/1	0|0	1/1	./.	1/1	1/1	0/0	.|.	1/1	0|0
Cq3A	38348916	Cq3A:38348916	G	A	1488.9	PASS	.	GT	0/0	0/0	0/1	./.	0|0	0/0	0/0	0/0	0|0	0/0	0|0	0/0	0/0	0/1	./.	./.	0|0	0/0	0/0	0/0	0|0	0/0	0/0	0/0	./.	0/0	0/0	0/0	0/0	./.	0|0	0/0	0|1	0/0	0/0	0/0	0|0	0/0	0/0	./.	0/0	0/0	0/0	0/0	0|0	0|0	0/0	0/0	0|0	0/0	0/0	0/0	0/0	0/1	.|.	0/0	0|0
Cq3A	38348954	Cq3A:38348954	C	T	15193.3	PASS	.	GT	0/0	0/0	0/0	./.	0|0	./.	0/0	0/0	.|.	0/0	0|0	0/0	0/0	0/0	0/0	0/0	0|0	0/0	0/0	0/0	0|0	0/0	./.	0/0	./.	./.	0/0	0/0	0/0	0/0	0|0	0/0	0|0	0/0	0/0	0/0	1|1	0/0	0/0	./.	0/0	0/0	1/1	0/0	.|.	0|0	0/0	0/0	.|.	0/0	0/0	0/0	1/1	0/0	.|.	0/0	0|0
Cq3A	38350619	Cq3A:38350619	A	T	1219.85	PASS	.	GT	0/0	0/0	0/0	./.	.|.	0/0	0/0	0/0	0|0	0/1	0|0	0/0	0/0	0/0	0/0	./.	0|0	0/0	0/0	0/0	0|0	./.	0/0	0/0	0/1	./.	0/0	0/0	0/0	0/0	0|0	0/0	0|0	0/0	0/0	0|1	0|0	0/0	0/0	0/0	0|1	0|1	0/0	0/0	0|0	0|0	0/0	0|1	0|0	0/0	./.	0/0	0/0	0/0	.|.	0/0	0|0
Cq3A	38365278	Cq3A:38365278	A	T	49025.8	PASS	.	GT	1/1	1/1	0/0	./.	0|0	0/0	0/0	0/1	0|0	1/1	1|1	0/0	0/0	0/0	0/0	1/1	0|0	0/0	0/0	0/0	0|0	0/0	0/0	0/0	0/0	0/0	1/1	0/0	0/0	0/0	1|1	0/0	0|0	./.	0/1	0|0	0|0	0/0	1/1	./.	0|0	0|0	0/0	1/1	1|1	0|0	1/1	0/1	1|1	0/0	./.	0/0	0/0	1/1	.|.	0/0	0|0
Cq3A	38367003	Cq3A:38367003	C	T	13647.2	PASS	.	GT	0/0	0|1	0/0	./.	0|0	0/0	0/0	0/0	0|0	0/0	0/1	0/0	0/1	0/1	./.	0/0	0/1	0/0	./.	0/1	0|0	0/1	0/0	0/1	0/0	./.	0/0	0/0	0/0	0/0	0|0	0/0	0|0	0/1	0/1	0/1	0|0	0/0	0/0	0/0	0/1	.|.	0/0	0/1	0/1	0|0	0/1	0/0	0/1	0/0	./.	./.	0/1	0/0	0/1	0/1	0|1
Cq3A	38399107	Cq3A:38399107	T	C	4184.93	PASS	.	GT	0/0	0|0	0/0	./.	0|0	0/0	0/0	0/0	0|0	0/0	0/0	0/0	0/0	0/0	0/0	0/0	0/0	./.	0/0	0|1	0|0	0/0	0/0	0/0	0/0	./.	0/0	0/0	0|1	0/0	0|0	0/0	0|0	0/0	0/0	0/0	0|0	0/0	0/0	./.	./.	0|0	0/0	0/0	0/0	0|0	./.	0/0	./.	0|1	./.	0/0	0/0	0/0	0/0	0/1	0|0
Cq3A	38440069	Cq3A:38440069	C	T	279.97	PASS	.	GT	0/0	0|0	./.	0/0	0|0	0/0	./.	0/0	0|0	0/0	0/0	0/0	0/0	0/0	0/0	0/0	0/0	./.	./.	0|0	0|0	0/0	0/0	0/0	0/0	./.	0/0	./.	0|0	0/0	0|0	0/0	0|0	./.	0/0	0/0	.|.	0/0	0/1	./.	0/0	0|0	0/0	0/0	0/0	0|0	0/0	0/0	0/0	0|0	0/0	0/0	0/0	0/0	0/0	0/0	.|.
Cq3A	38466932	Cq3A:38466932	T	C	2162.92	PASS	.	GT	0/0	0|0	0/0	0/0	0|0	0/0	0/0	0/0	0|0	./.	0/0	./.	0/0	0/0	0/0	0/0	0/0	0/0	0/0	0|0	0|0	./.	0/0	0|1	0/0	./.	0/0	0/0	0|0	0/0	0|0	0/0	.|.	0/0	0/0	0/0	0|0	0/0	0/0	0/0	0/0	0|0	0/0	0/0	./.	0|0	0/0	0/0	0/0	0|0	0/0	0/0	0/0	0/0	./.	0/0	0|0
Cq3A	38467095	Cq3A:38467095	A	G	11724.5	PASS	.	GT	0/0	0|0	0/0	0/0	0|0	0/0	0/0	0/0	0|0	0/0	0/0	0/0	0/0	0/0	1/1	0/0	0/0	0/1	1/1	0|0	0|0	0/0	0/0	0|0	0/0	./.	0/0	1/1	0|0	./.	0|0	0/0	0|0	./.	0/0	0/0	0|0	./.	0/0	0/1	0/0	0|0	0/0	./.	0/0	0|0	0/0	0/0	./.	1|1	./.	0/0	0/0	./.	0/0	./.	.|.
Cq3A	38467164	Cq3A:38467164	T	G	4755.46	PASS	.	GT	0/0	0|0	0/0	0/0	.|.	0/0	0/0	0/0	0|0	0/0	0/0	0/0	0/0	0/0	0/0	0/0	0/0	0/0	0/0	0|0	0|0	0/0	0/0	0|0	./.	0/0	0/0	0/0	0|0	0/0	0|0	0/0	.|.	0/0	0/0	0/0	0|1	0/0	0/0	./.	0/0	0|0	0/0	0/0	./.	0|0	0/0	./.	./.	0|0	./.	0/0	0/0	./.	./.	./.	0|0
Cq3A	38467628	Cq3A:38467628	C	G	31629.2	PASS	.	GT	0/0	0|0	0/0	./.	.|.	0/0	./.	0/0	0|0	./.	0/1	0/0	0/1	0/0	./.	0/0	0/1	0/0	0/0	0|0	0|0	0/0	0/0	0/1	0/0	0/1	0/1	0/0	0|0	0/0	0|0	0/0	0|0	0/0	0/0	0/0	0/1	0/0	0/0	./.	0/0	.|.	0/0	./.	0/0	0|0	0/0	0/0	0/0	0|0	0/1	0/0	0/0	0/0	./.	0/1	0|0
Cq3A	38471948	Cq3A:38471948	A	G	94069.9	PASS	.	GT	1/1	1|1	1/1	1/1	0|0	0/0	0/0	0/1	0|0	1/1	1/1	./.	0/0	1/1	./.	1/1	1/1	0/1	0/0	1|1	.|.	0/1	1/1	0/0	1/1	./.	1/1	./.	0|0	1/1	1|1	1/1	0/1	./.	0/1	0/0	0/0	./.	0/0	0/1	0/0	0|0	0/0	1/1	0/0	0|0	1/1	0/1	./.	0|0	./.	0/1	0/0	1/1	./.	1/1	0|0
Cq3A	38472451	Cq3A:38472451	T	C	15147.5	PASS	.	GT	0/0	0|0	0/0	0/0	0|0	0/0	0/0	0/0	0|0	0/0	0/0	0/0	0/0	0/0	0/0	0/0	0/0	0/0	0/0	0|0	0|0	0/1	0/0	0/0	0/0	./.	0/0	0/0	0|0	0/0	.|.	./.	0/0	0/0	0/0	0/0	0/0	0/0	0/0	./.	./.	0|0	0/0	0/0	0/0	0|0	0/0	0/0	./.	0|0	0/0	0/0	0/0	0/0	./.	./.	0|0
Cq3A	38474623	Cq3A:38474623	G	A	2461.93	PASS	.	GT	0/0	0|0	0/0	0/0	0|0	0/0	0/0	0/0	0|0	./.	0/0	./.	0/0	./.	0/0	0/0	0/0	0/0	0/0	0|0	0|0	0/0	0/0	0/0	0/0	./.	0/0	0/0	.|.	0/0	0|0	./.	0/0	0/0	0/0	0/0	0/0	0/0	0/0	0/0	./.	0|0	0/0	0/0	0/0	.|.	0/0	0/0	0/0	0|0	0/0	0/0	./.	0/0	./.	0/1	.|.
Cq3A	38475007	Cq3A:38475007	A	G	10204.9	PASS	.	GT	0/0	1|1	0/0	0/0	.|.	0/0	0/0	1/1	0|0	0/0	1/1	0/0	0/0	0/0	./.	1/1	0/0	0/0	0/0	0|0	0|0	1/1	0/0	0/0	0/0	0/0	0/0	0/0	0|0	0/0	1|1	0/0	0/0	0/0	0/0	0/0	0/0	0/0	0/0	0/0	./.	0|0	0/0	./.	0/0	0|0	0/1	./.	0/0	0|0	1/1	0/0	0/0	0/0	./.	0/0	.|.
Cq3A	38494845	Cq3A:38494845	C	A	3182.68	PASS	.	GT	0/0	0|0	0/0	0/0	0|0	0/0	./.	0/0	0|0	0/0	0/0	./.	0/0	1/1	0/0	0/0	0/0	0/0	0/0	0|0	0|0	0/0	./.	0/0	0/0	0/0	0/0	0/0	0|0	./.	0|0	0/0	0/0	0/0	0/0	0/0	0/0	0/0	0/0	./.	0/0	0|0	0/0	0/0	0/0	0|0	0/0	0/0	0/0	0|0	./.	0/0	0/0	0/0	./.	0/0	0|0
Cq3A	38495358	Cq3A:38495358	C	T	454.66	PASS	.	GT	./.	0|0	0/0	0/0	0|0	0/0	0/0	0/0	0|0	./.	0/0	0/0	0/0	0/0	0/0	0/0	0/0	0/0	0|1	0|0	0|0	./.	0/0	0/0	0/0	./.	0/0	0/0	0|0	0/0	0|1	0/0	./.	0/0	0/0	0/0	0/0	0/0	0/0	0/0	0/0	0|0	0/0	0/0	./.	0|0	0/0	0/0	0/0	0|0	./.	0/0	0/0	0/0	./.	0/0	0|0
Cq3A	38495411	Cq3A:38495411	G	A	7428.4	PASS	.	GT	0/0	0|0	0/0	0/0	0|0	0/1	0/0	0/0	0|0	./.	0/0	0/1	0/1	0/0	0/0	0/1	0/0	0/0	0/1	0|0	0/1	0/0	0/1	0/0	0/1	./.	./.	0/0	0/1	0/0	0/1	0/0	./.	0/0	0/0	0/0	0/0	0/0	0/1	0/0	0/0	0|0	0/0	0/1	./.	0|0	0/0	0/0	0/0	0|0	./.	0/0	0/0	0/0	./.	0/0	0|0
Cq3A	38497845	Cq3A:38497845	G	A	2258.25	PASS	.	GT	0/0	0|0	./.	./.	0|0	0/0	./.	0/0	1|1	0/0	./.	1/1	0/0	0/0	0/0	0/0	0/0	0/0	0/0	0|0	0/0	0/0	0/0	0/0	0/0	0/0	0/0	0/0	0/0	0/0	0/0	0/0	0/0	0/0	0/0	0/0	0/0	0/0	0/0	0/0	0/0	0|0	0/0	0/0	0/0	0|0	0/0	0/0	0/0	0|0	0/0	0/0	0/0	0/0	./.	0/0	0|0
Cq3A	38543573	Cq3A:38543573	C	G	110.66	PASS	.	GT	./.	0|0	0/0	0/0	0|1	0/0	0/0	0/0	0|0	0/0	0/0	0/0	0/0	0/0	0/0	0/0	0/0	./.	0/0	0|0	0/0	0/0	0/0	0/0	0/0	./.	0/0	0/0	0/0	./.	0/0	0/0	./.	0/0	0/0	0/0	0/0	0/0	0/0	./.	./.	0|0	0/0	./.	0/0	.|.	0/0	0/0	0/0	0|0	./.	0/0	0/0	0/0	0/0	0/0	.|.
Cq3A	38546457	Cq3A:38546457	C	T	9837.82	PASS	.	GT	0/0	0|0	0/0	./.	0|0	0/0	0/0	0/0	0|0	0/0	./.	0/0	0/0	./.	0/0	0/0	0/0	0/0	0/0	1|1	0/0	0/0	1/1	0/0	0/0	1/1	0/0	0/0	0/0	0/0	0/0	0/0	0/0	0/0	0/0	0/0	./.	0/0	0/0	0/0	0/0	0|0	./.	0/0	./.	0|0	0/0	0/0	./.	.|.	./.	0/0	0/0	0/0	0/0	0/0	0|0
Cq3A	38553440	Cq3A:38553440	C	A	142572	PASS	.	GT	1/1	0|1	1/1	./.	.|.	1/1	0/0	1/1	1|1	1/1	1/1	1/1	0/0	1/1	0/0	1/1	0|1	0/0	0/0	0|0	0/0	1/1	0/0	0/0	1/1	0/0	1/1	0/0	0/0	1/1	1/1	1/1	0|1	1/1	0|1	0/0	0/0	1/1	1/1	./.	0/0	1|1	0/0	1/1	./.	0|0	./.	1/1	./.	0|0	./.	1/1	0/0	1/1	./.	./.	0|0
Cq3A	38556478	Cq3A:38556478	G	A	147.6	PASS	.	GT	0/0	0|0	0/0	./.	0|0	0/0	./.	0/0	0|0	0/0	0/0	0/0	0/0	0/0	0/0	0/0	0|0	0/0	0/0	0|0	0/0	0/0	0/0	0/0	0/0	./.	./.	0/0	0/0	0/0	./.	0/0	0|0	0/0	0|0	0/0	0/0	0/0	0/0	./.	0/0	0|0	0/0	0/0	./.	0|0	1/1	0/0	0/0	.|.	./.	0/0	0/0	0/0	./.	0/0	0|0
Cq3A	38557553	Cq3A:38557553	A	T	23806.7	PASS	.	GT	0/0	.|.	0/0	0/0	0|0	0/0	0/0	0/0	0|0	0/0	0/0	0/0	0/0	0/0	0/0	0/0	0|0	0/0	./.	.|.	1/1	./.	./.	0/0	0/0	./.	./.	0/0	0/0	0/0	0/0	./.	0|0	0/0	0/1	1/1	1/1	0/0	0/0	0/0	0/0	0|0	1/1	0/0	0/0	0|0	./.	0/0	0/0	.|.	0/0	0/0	0/0	0/0	0/0	0/0	0|0
Cq3A	38565787	Cq3A:38565787	C	T	2037.92	PASS	.	GT	0/0	.|.	0/0	0/0	0|0	0/0	0/0	0/0	0|0	0/0	0/0	0/0	0/0	0/0	0/0	0/0	0|0	0/0	./.	.|.	0/0	0/0	0/0	0/0	./.	./.	0/0	0/0	0/0	0/0	0/0	0/0	0|0	0/0	0/0	0/0	0/0	0/0	./.	./.	./.	0|0	0/1	0/0	0/0	0|0	0/0	0/0	0/0	.|.	0/0	0/0	0/0	0/0	./.	0/0	0|0
Cq3A	38603287	Cq3A:38603287	A	C	1092.35	PASS	.	GT	0/0	0|0	0/0	0/0	0|0	0/0	0/0	0/0	0|0	0/0	0/0	0/0	0/0	0/0	./.	0/0	0|0	0/0	0/0	0|0	0/0	0/0	0/0	0/0	0/0	./.	0/1	0/0	0/0	0/0	0/0	0/0	.|.	0/0	0/0	0/0	0/0	0/0	0/0	./.	0/0	.|.	0/0	0/0	0/0	0|0	0/0	0/0	./.	0|0	./.	0/0	0/0	0/0	./.	0/1	0|0
Cq3A	38623061	Cq3A:38623061	G	T	14858.6	PASS	.	GT	0/0	1|1	0/0	./.	0|0	0/0	./.	0/1	0|0	0/0	1/1	./.	0/0	0/0	./.	1/1	0|0	./.	0/0	.|.	0/0	0/1	./.	0/0	0/0	./.	0/0	0/0	0/0	0/0	1/1	0/0	0|0	0/0	0/0	0/0	0/1	0/0	0/0	./.	0/0	.|.	0/0	0/0	0/0	0|0	1/1	0/0	0/0	0|0	./.	0/0	0/0	0/0	0/0	0/0	0|0
Cq3A	38640648	Cq3A:38640648	T	C	147.92	PASS	.	GT	0/0	0|0	./.	./.	0|0	0/0	./.	0/0	0|0	0/0	0/0	0/0	0/0	0/0	0/0	0/0	0|0	0/0	0/0	0|0	0/0	0/0	0/0	0/0	0/0	0/0	0/0	0/0	0/0	0/0	0/0	0/0	0|0	0/0	./.	0/0	0/0	./.	./.	./.	0/1	0|0	0/0	./.	./.	0|0	0/0	0/0	0/0	0|0	./.	0/0	0/0	0/0	0/0	0/0	0|0
Cq3A	38654669	Cq3A:38654669	A	T	3105.09	PASS	.	GT	0/0	0|0	0/0	./.	0|0	0/0	0/0	0/0	0|0	./.	0/0	0/0	1/1	0/0	0/0	0/0	0|0	0/0	0/0	0|0	0/0	0/0	0/0	0/0	0/0	./.	0/0	0/0	0/0	0/0	0/0	0/0	.|.	0/0	0/0	0/0	0/0	0/0	0/0	0/1	0/0	.|.	./.	0/0	0/0	0|0	0/0	0/0	./.	0|0	./.	0/0	0/0	0/0	0/0	./.	0|0
Cq3A	38654757	Cq3A:38654757	G	T	3359.43	PASS	.	GT	0/0	0|0	1/1	./.	0|0	0/0	0/0	0/0	0|0	0/0	0/0	0/0	0/0	0/0	0/0	0/0	0|0	0/0	0/0	0|0	0/0	0/0	0/0	0/0	0/0	./.	0/0	0/0	0/0	0/0	0/0	./.	.|.	0/0	0/0	0/0	0/0	./.	0/0	0/0	0/0	0|0	./.	0/0	./.	0|0	0/0	0/0	0/0	0|0	./.	0/0	0/0	./.	./.	./.	0|0
Cq3A	38670048	Cq3A:38670048	A	C	301292	PASS	.	GT	1/1	1|1	1/1	1/1	.|.	1/1	1/1	1/1	1|1	1/1	1/1	1/1	1/1	1/1	1/1	1/1	1|1	1/1	./.	1|1	1/1	1/1	1/1	./.	1/1	./.	1/1	1/1	1/1	1/1	1/1	1/1	1|1	1/1	1/1	1/1	1/1	1/1	1/1	./.	1/1	1|1	1/1	1/1	1/1	.|.	1/1	1/1	1/1	1|1	1/1	1/1	1/1	1/1	./.	1/1	0|0
Cq3A	38670267	Cq3A:38670267	C	T	4524.55	PASS	.	GT	0/0	0|0	0/0	0/1	.|.	0/0	0/0	0/0	0|0	0/0	0/0	0/0	./.	0/0	0/0	0/0	0|0	0/0	0/0	0|0	0/0	0/0	0/0	./.	0/0	0/0	0/0	0/0	./.	0/0	0/0	0/0	0|0	0/0	0/0	0/0	0/0	0/0	0/0	./.	0/0	0|0	0/0	0/0	0/0	0|0	0/0	0/0	0/0	0|0	./.	0/0	0/0	0/0	0/0	0/0	0|0
Cq3A	38670654	Cq3A:38670654	C	A	2016.17	PASS	.	GT	0/0	0|0	0/0	./.	0|0	0/0	0/0	0/0	0|0	0/0	0/0	0/0	0/0	0/0	./.	0/0	0|0	0/0	0/0	0|0	0/0	0/0	0/0	0/0	0/0	./.	0/0	0/0	0/0	0/0	0/0	0/0	0|0	0/0	0/0	0/0	./.	0/0	0/0	./.	0/0	0|0	0/0	0/0	0/0	.|.	0/0	0/0	0/0	.|.	0/0	0/1	0/0	0/0	0/0	0/0	0|0
Cq3A	38687857	Cq3A:38687857	A	T	37804.3	PASS	.	GT	0/1	0/1	0/0	./.	0|0	0/1	0/0	./.	0/1	0/1	0/1	0/1	0/0	0/1	0/0	0/0	0/1	0/0	0/0	0/1	0/0	0/0	0/1	0/0	0/1	0/0	0/1	0/0	0/0	0/0	0/0	0/1	0/1	0/1	0/1	0/0	0/0	0/0	0/1	./.	./.	0/1	0/0	0/1	0/1	0|0	0/0	0/0	0/1	0|0	0/0	0/1	0/0	0/1	0/1	0/0	0/1
Cq3A	38687877	Cq3A:38687877	C	A	1215.71	PASS	.	GT	0/0	0/0	0/0	./.	0|0	0/0	0/0	0/0	0/0	0/0	0/1	0/0	0/0	0/0	./.	0/0	0/0	0/0	0/0	0/0	0/0	0/0	0/0	0/0	0/0	0/0	0/0	0/0	0/0	0/0	0/0	0/0	0/0	0/0	0/0	0/0	0/0	0/0	0/0	./.	./.	0/0	0/0	0/0	0/0	0|0	0/0	0/0	0/0	0|0	0/0	0/0	0/0	0/0	0/0	0/0	0/0
Cq3A	38687955	Cq3A:38687955	A	C	31744.6	PASS	.	GT	0/1	0|1	0/0	0/1	0|0	0/1	./.	0/0	0/0	0/0	0|1	0/1	./.	0/1	0/0	0/0	0/1	0/0	0/0	0/1	0/0	0/1	0/1	0/0	0/0	0/1	0|1	0/0	0/0	0/1	0/0	0/1	0/0	0/0	0/0	0/0	0/0	0/0	0/1	./.	0/0	0/1	0/0	0/1	0/1	0|0	0|1	0/0	0/1	0|0	0/1	0/0	./.	0/1	0|1	0/0	0/1
Cq3A	38691797	Cq3A:38691797	C	G	45658.2	PASS	.	GT	0/0	0/1	0/1	0/0	.|.	0/1	0/0	0/1	0/0	0/1	0/1	0/1	./.	0/0	./.	0/1	0/1	0/0	0/0	0/0	0/1	0/1	0/1	0/1	0/1	0/1	0/1	0/0	0/1	0/1	0/1	0/0	0/1	0/0	0/1	0/1	0/1	0/0	0/1	0/1	./.	0/1	0/1	0/1	0/1	0|0	0/1	0/1	0/1	0|0	./.	0/1	0/1	0/0	0/1	0/0	0/0
Cq3A	38698839	Cq3A:38698839	C	A	2752.67	PASS	.	GT	0|1	0/0	./.	0/0	0|0	0/0	0/0	0|1	0/0	0/0	0|1	0/0	0|1	0/0	./.	0/0	0/0	0/0	./.	0|1	0/0	0/0	0/0	0/0	0/0	./.	0/0	0/0	0/0	0/0	0/0	0/0	0/0	./.	0/0	0/0	0/0	0/0	0/0	0/0	./.	./.	0/0	0/0	0/0	0|0	0/0	0/0	0/0	0|0	0/0	0/0	0/0	0/0	0/0	0/0	0/0
Cq3A	38728477	Cq3A:38728477	C	T	112946	PASS	.	GT	1|1	1/1	1/1	0/0	0|0	1/1	0/0	1|1	1/1	1/1	1|1	1/1	0|0	1/1	./.	1/1	1/1	0/0	0/0	0|0	0/0	1/1	0/0	0/0	1/1	./.	1/1	0/0	0/0	./.	1/1	1/1	0/1	1/1	0/1	0/0	0/0	1/1	1/1	./.	0/0	1/1	./.	0/1	./.	0|0	1/1	1/1	0/1	0|0	./.	1/1	0/0	1/1	./.	./.	./.
Cq3A	38775608	Cq3A:38775608	C	T	4535.5	PASS	.	GT	0|0	0/0	0/0	0/0	0|0	0/0	0/0	0|0	0/0	0/0	0|0	0/0	.|.	0/0	./.	0/0	0/0	0/0	0/0	0|0	0/0	0/0	0/1	0/0	0/0	0/0	0/0	0/0	0/0	./.	0/0	0/0	0/0	0/0	0/0	0/0	0/0	0/0	0/0	0/0	0/0	0/0	0/0	0/0	0/0	0|0	0/0	0/0	0/0	0|0	./.	0/0	0/0	0/0	./.	./.	0/0
Cq3A	38818041	Cq3A:38818041	C	T	91.63	PASS	.	GT	0|0	0/0	0/0	0/0	0|0	0/0	0/0	0|0	0/0	0/0	.|.	./.	0|0	0/0	./.	0/0	0/0	0/0	0/0	0|0	0/0	0/0	0/0	0/0	0/0	./.	0/0	0/0	0/0	0/0	0/0	0/0	./.	0/0	0/0	0/0	./.	0/0	./.	./.	0/0	0/0	./.	0/0	0|1	0|0	0/0	./.	0/0	.|.	0/0	0/0	0/0	0/0	0/0	0/0	0/0
Cq3A	38850532	Cq3A:38850532	G	A	277.77	PASS	.	GT	1|1	0/0	0/0	0/0	.|.	0/0	0/0	0|0	0/0	0/0	.|.	0/0	0|0	0/0	./.	0/0	0/0	0/0	./.	0|0	0/0	0/0	0/0	0/0	0/0	./.	0/0	0/0	0/0	0/0	0/0	0/0	./.	0/0	0/0	0/0	0/0	0/0	0/0	./.	0/0	0/0	0/0	0/0	0|0	0|0	0/0	0/0	0/0	0|0	./.	0/0	0/0	0/0	0/0	0/0	./.
Cq3A	38853345	Cq3A:38853345	C	T	102.82	PASS	.	GT	0|0	0/0	./.	./.	0|0	0/0	0/0	.|.	0/0	0/0	0|0	0/0	.|.	0/0	0/0	0/0	0/0	0/0	0/0	0|0	0/0	0/0	0/0	0/0	0/0	./.	0/0	0/0	0/0	0/0	0/0	0/0	0/1	0/0	0/0	0/0	./.	0/0	0/0	./.	0/0	0/0	0/0	0/0	0|0	0|0	0/0	0/0	./.	0|0	0/0	0/0	0/0	0/0	./.	./.	0/0
Cq3A	38856158	Cq3A:38856158	C	T	51057.2	PASS	.	GT	0|0	1/1	0/0	0/0	.|.	0/0	0/0	0/1	0/0	1/1	1|1	0/0	0|0	0/0	./.	0/1	1/1	0/0	0/0	0/1	0/0	1/1	0/1	0/0	1/1	1/1	0/0	0/0	0/0	./.	1/1	1/1	1/1	1/1	0/0	0/0	0/0	0/0	./.	./.	0/0	0/0	./.	1/1	0|0	0|0	1/1	./.	0/0	0|0	./.	1/1	1/1	1/1	./.	./.	0/0
Cq3A	38871607	Cq3A:38871607	C	T	7807.3	PASS	.	GT	0|0	0/0	./.	0/0	.|.	0/0	0/0	0/0	./.	0/0	.|.	0/0	0|0	0/0	0/0	0/0	0/0	0/0	0/0	0/0	0/0	0/0	0/0	0/0	0/0	./.	0/0	0/1	0/0	0/0	0/0	0/0	0/0	0/0	./.	0/0	0/0	0/0	0/0	0/0	0/0	0/0	0/0	0/0	0|0	0|0	0/0	0/0	0/0	.|.	./.	0/0	0/0	0/0	./.	./.	0/0
Cq3A	38874420	Cq3A:38874420	G	T	14014.4	PASS	.	GT	0|0	0/0	0/0	./.	1|1	0/0	1/1	0/0	0/0	0/0	.|.	0/0	0|0	0/0	0/0	0/0	0/0	0/0	0/0	0/0	0/0	0/0	0/0	0/0	0/0	0/0	0/0	0/0	0/0	0/0	0/0	0/0	0/0	0/0	0/0	0/0	0/0	0/0	0/0	./.	0/0	0/0	0/0	0/0	0|0	0|0	0/0	0/0	0/0	0|0	0/0	0/0	0/0	0/0	./.	0/0	0/0
Cq3A	38877020	Cq3A:38877020	A	G	23811.9	PASS	.	GT	0|0	0/0	0/0	0/0	.|.	0/0	0/0	0/0	0/0	./.	0|0	./.	0|0	0/0	1/1	0/0	0/0	1/1	1/1	0/0	0/0	0/0	0/0	0/0	0/0	0/0	0/0	1/1	0/0	./.	0/0	0/0	0/0	0/0	0/0	0/0	0/0	0/0	0/0	./.	./.	0/0	0/0	0/0	0|0	0|0	0/0	0/0	0/0	1|1	0/0	0/0	0/0	0/0	0/0	0/0	./.
Cq3A	38880565	Cq3A:38880565	A	G	2344.72	PASS	.	GT	0|0	0/0	0/0	0/0	0|0	0/0	0/0	0/0	0/0	0/0	0|0	0/0	0|0	0/0	0/0	0/0	0/0	0/0	0/0	0/0	0/0	./.	0/0	0/0	0/0	./.	./.	0/0	0/0	0/0	./.	0/1	0/0	0/0	0/0	0/0	0/0	0/0	0/0	./.	0/0	0/0	0/0	0/0	.|.	0|0	./.	0/0	0/0	0|0	./.	0/0	./.	0/0	./.	0/0	./.
Cq3A	38887159	Cq3A:38887159	G	A	8310.14	PASS	.	GT	0|0	0/0	0/0	1/1	0|0	0/0	./.	0/0	0/0	0/0	0|0	./.	0|0	0/0	./.	0/0	0/0	0/0	0/0	0/0	0/0	0/0	0/0	0/0	0/0	0/0	./.	0/0	0/0	0/0	0/0	0/0	./.	0/0	./.	0/0	0/0	0/0	0/0	0/0	0/0	0/0	0/0	0/0	0|0	0|0	0/0	./.	./.	0|0	./.	0/0	0/0	0/0	./.	0/0	./.
Cq3A	38887590	Cq3A:38887590	G	A	108376	PASS	.	GT	1|1	1/1	0/0	./.	.|.	1/1	0/0	1/1	1/1	1/1	1|1	./.	0|0	1/1	0/0	1/1	1/1	./.	0/0	1/1	0/0	1/1	1/1	0/0	1/1	./.	1/1	0/0	0/0	1/1	1/1	./.	1/1	1/1	0/1	0/0	0/0	1/1	1/1	0/0	0/0	1/1	0/0	1/1	1|1	0|0	0/1	1/1	./.	0|0	./.	1/1	1/1	1/1	./.	./.	0/0
Cq3A	38890429	Cq3A:38890429	C	A	3719.17	PASS	.	GT	0|0	0/0	0/0	./.	.|.	0/0	0/0	0/0	0/0	./.	0|0	0/0	1|1	0/0	./.	0/0	0/0	0/0	0/0	0/0	0/0	0/0	0/0	0/0	0/0	./.	0/0	0/0	0/0	0/0	0/0	0/0	0/0	0/0	0/0	0/0	0/0	0/0	0/0	0/0	0/0	0/0	./.	0/0	0|0	0|0	0/0	0/0	0/0	0|0	./.	0/0	0/0	0/0	./.	0/0	0/0
Cq3A	38909788	Cq3A:38909788	C	A	18557.4	PASS	.	GT	0|0	0/0	./.	0/0	0|0	0/0	0/0	0/0	1/1	0/0	0|0	1/1	0|0	0/0	./.	0/0	0/0	0/0	0/0	0/0	0/0	0/0	0/0	0/0	./.	./.	0/0	0/0	0/0	./.	0/0	0/0	0/0	0/0	0/0	0/0	0/0	0/0	0/0	0/0	0/0	0/0	0/0	./.	0|0	0|0	0/0	./.	0/0	0|0	0/0	0/0	./.	0/0	1/1	0/0	0/0
Cq3A	38914340	Cq3A:38914340	G	T	8166.38	PASS	.	GT	0|0	0/0	0/0	./.	.|.	0/0	./.	0/0	0/0	0/0	0|0	./.	0|0	./.	0/0	./.	0/0	./.	0/0	1/1	0/0	0/0	1/1	0/0	0/0	./.	0/0	0/0	0/0	0/0	0/0	0/0	0/0	0/0	0/0	0/0	0/0	0/0	0/0	0/0	0/0	0/0	0/0	0/0	0|0	0|0	./.	0/0	0/0	0|0	./.	0/0	1/1	0/0	0/0	0/0	0/0
Cq3A	38923194	Cq3A:38923194	C	A	2342.14	PASS	.	GT	0|0	0/0	0/0	0/0	0|0	0/0	0/0	./.	0/0	0/0	0|0	0/0	.|.	0/0	0/0	0/0	0/0	0/0	0/0	0/0	0/0	0/0	0/0	0/0	0/0	0/0	./.	0/0	0/0	0/0	0/0	0/0	0/0	0/0	0/0	0/0	0/0	0/0	0/0	./.	./.	0/0	0/0	./.	0|0	0|0	0/0	0/0	0/0	0|0	./.	0/1	0/0	0/0	0/0	0/0	0/0
Cq3A	38962290	Cq3A:38962290	C	T	2223.74	PASS	.	GT	0|0	0/0	0/0	./.	0|0	0/0	0/0	./.	./.	0/0	0|0	0/0	0|0	0/0	0/0	0/0	0/0	0/0	0/0	0/0	0/0	0/0	0/0	0/0	0/0	0/0	0/0	0/0	0/0	0/0	0/0	0/0	0/0	0/0	0/0	0/0	./.	0/0	0/0	0/0	0/0	0/0	0/0	0/1	0|0	0|0	0/0	0/0	./.	0|0	0/0	0/0	0/0	0/0	./.	0/0	0/0
Cq3A	38982922	Cq3A:38982922	T	A	541.55	PASS	.	GT	0|0	0/0	0/0	./.	0|0	0/0	0/0	0/0	0/0	./.	0|0	0/0	0|0	0/0	0/0	0/0	0/0	0/0	0/0	0/0	0/0	0/0	0/0	0/0	0/0	./.	0/0	./.	0/0	0/0	0/0	0/0	0/0	0/0	0/0	0/0	0/0	0/0	0/0	./.	0/0	0/0	./.	0/0	0|0	.|.	0/0	0/0	0/0	0|0	0/0	0/0	0/0	0/0	0/1	0/0	0/0
Cq3A	38998148	Cq3A:38998148	C	T	37712.9	PASS	.	GT	0|0	0/0	0/0	./.	0|0	0/0	0/0	0/0	0/0	0/0	0|0	0/0	0|0	0/0	0/0	0/0	0/0	0/0	0/0	1/1	1/1	0/0	1/1	./.	0/0	./.	./.	0/0	0/0	0/0	0/0	0/0	0/0	0/0	1/1	1/1	1/1	0/0	0/0	./.	0/0	0/0	1/1	0/0	0|0	0|0	0/0	0/0	./.	0|0	./.	0/0	1/1	0/0	./.	./.	0/0
Cq3A	39042423	Cq3A:39042423	T	C	667.68	PASS	.	GT	0|0	0/0	./.	./.	.|.	./.	0/0	0/0	0/0	0/0	0|0	0/0	.|.	0/0	./.	0/0	0/0	0/0	0/0	0/0	0/0	0|1	0/0	0/0	0/0	./.	0/0	0|1	0/0	0/0	0/0	./.	0/0	0/0	0/0	0/0	0/0	0/0	0/0	0/0	0/0	0/0	./.	0/0	0|0	0|0	0/0	0/0	0/0	0|0	0/0	0/0	0/0	0/0	0/0	0/0	0/0
Cq3A	39061171	Cq3A:39061171	T	C	98.19	PASS	.	GT	0|0	0/0	0/0	./.	0|0	0/0	./.	./.	0/0	0/0	0|0	0/0	.|.	0/0	0/0	0/0	0/0	0/0	0/0	./.	0/0	0|0	0/0	0/0	0/0	0/0	0/0	0|0	0/0	0/0	0/0	0/0	0/0	0/0	0/0	0/0	0/0	0/0	0/0	./.	0/0	0/0	0/0	./.	0/1	0|0	0/0	0/0	./.	0|0	0/0	0/0	0/0	./.	./.	0/0	0/0
Cq3A	39063685	Cq3A:39063685	A	G	2017.26	PASS	.	GT	0|0	0/0	0/0	./.	.|.	0/0	0/0	0/0	0/0	0/0	0|0	0/0	0|0	0|1	0/0	0/0	0/0	0/0	0/0	0/0	0/0	0|0	0|1	0/0	0|1	./.	0/0	.|.	0/0	0/0	0/0	0/0	0|1	0/0	0|1	0/0	0/0	0/0	0|1	0/0	0/0	0/0	0/0	0/0	0|1	0|0	0/0	0|1	0/0	0|0	0/0	0/0	0/0	0/0	./.	0/0	0/0
Cq3A	39069786	Cq3A:39069786	C	T	1219.25	PASS	.	GT	0|0	0/0	0/0	0/0	0|0	./.	0/0	0/1	0/0	0/0	.|.	0/0	0|0	0|0	0/0	0/0	0/0	0/0	0/0	0/0	0/0	.|.	0|0	0/0	0|0	./.	./.	0|0	0/0	0/0	0/0	./.	0|0	0/0	0|0	0/0	0/0	0/0	0|0	./.	./.	./.	0/0	0/0	0|0	0|0	0/0	.|.	0/0	0|0	./.	0/0	0/0	0/0	0/0	0/0	0/0
Cq3A	39069840	Cq3A:39069840	A	T	392.31	PASS	.	GT	0|0	0/0	0/0	0/0	0|0	./.	0/0	0/0	0/0	0/0	0|0	0/0	0|0	0|0	0/0	./.	0/0	0/0	0/0	0/0	0/0	0|0	0|0	./.	0|0	./.	./.	0|0	0/0	0/0	0/0	0/0	0|0	./.	.|.	0/0	0/0	0/0	0|0	./.	0/0	1/1	0/0	0/0	0|0	0|0	0/0	.|.	0/0	0|0	./.	0/0	0/0	./.	0/0	0/0	0/0
Cq3A	39085609	Cq3A:39085609	G	A	4863.78	PASS	.	GT	0|0	0/0	0/0	./.	0|0	0/0	0/0	0/0	./.	0/0	0|0	0/0	0|0	.|.	0/0	0/0	0/0	0/0	0/0	0/0	0/0	0|0	0|0	0/0	0|0	./.	0/0	0|0	0/0	0/0	0/0	0/0	.|.	./.	0|0	0/0	0/0	0/0	1|1	./.	0/0	0/0	0/0	0/0	1|1	0|0	0/0	0|0	0/1	0|0	0/0	0/0	0/0	0/0	./.	./.	0/0
Cq3A	39093110	Cq3A:39093110	C	T	2095.97	PASS	.	GT	0|0	0/0	0/1	./.	.|.	0/0	0/0	0/0	0/0	./.	.|.	./.	0|0	0|0	0/0	0/0	0/0	0/0	0/0	./.	0/0	0|0	0|0	0/0	0|0	./.	0/0	0|0	0/0	0/0	0/0	0/0	0/1	0/0	0/1	0/0	0/0	0/0	0|0	./.	0/0	0/0	0/0	0/0	0/1	0|0	0/0	0|0	./.	.|.	0/0	./.	0/0	0/0	0/0	0/0	0/0
Cq3A	39148323	Cq3A:39148323	T	G	10735.1	PASS	.	GT	0|0	0/0	1/1	0/0	0|0	0/0	0/0	0/0	0/0	0/0	0|0	0/0	0|0	0|0	./.	0/0	0/0	0/0	0/0	0/0	0/0	0|0	0|0	0/0	0|0	./.	./.	0|0	0/0	0/0	0/0	0/0	0/0	0/0	0/0	0/0	0/0	0/0	0|0	0/0	0/0	0/0	0/0	0/0	0/0	0|0	0/1	0|0	0/0	0|0	./.	0/0	0/0	0/0	./.	./.	0/0
Cq3A	39150332	Cq3A:39150332	C	T	228.77	PASS	.	GT	0|0	0/0	0/0	./.	0|0	./.	0/0	0/0	0/0	0/0	0|0	0/0	0|0	0|0	./.	0/0	./.	0/0	0/0	0/0	0/0	0|0	0|0	0|1	0|0	./.	0/0	0|0	0/0	./.	0/0	0/0	0/0	0/0	0/0	0/0	0/0	0/0	0|0	0/0	./.	./.	0/0	./.	0/0	0|0	0/0	0|0	0/0	0|0	./.	0/0	./.	0/0	0/0	0/0	0/0
Cq3A	39180523	Cq3A:39180523	C	A	3954.17	PASS	.	GT	0|0	0/0	0/0	0/0	0|0	0/0	./.	0/0	./.	0/0	0|0	0/0	0|0	0|0	./.	0/0	0/0	0/0	0/0	0/0	0/0	0|0	.|.	0|0	0|0	./.	0/0	0|0	0/0	0/0	0/0	0/0	0/0	0/0	0/0	1/1	0/0	0/0	0|0	0/0	0/0	0/0	./.	0/0	0/0	0|0	./.	0|0	0/0	0|0	0/0	0/0	0/0	0/0	0/0	0/0	0/0
Cq3A	39188550	Cq3A:39188550	A	G	75308.1	PASS	.	GT	0|0	0/0	1/1	1/1	.|.	0/0	0/0	0/0	0/0	0/0	.|.	./.	0|0	0|0	0/0	0/0	0/0	0/0	0/0	0/0	1/1	0|0	0|0	0|0	0|0	./.	0/0	0|0	0/0	0/0	0/0	0/0	0/0	0/0	./.	1/1	1/1	0/0	0|0	0/0	0/0	0/0	1/1	0/0	0/0	.|.	0/0	.|.	./.	0|1	0/0	0/0	0/0	0/0	./.	./.	0/0
Cq3A	39198989	Cq3A:39198989	G	A	16553.3	PASS	.	GT	0|0	0/0	0/0	1/1	0|0	0/0	0/0	0/0	0/0	0/0	0|0	0/0	0|0	0|0	0/0	0/0	0/0	0/0	0/0	0/0	0/0	0|0	0|0	0|0	0|0	./.	0/0	0|0	0/0	0/0	0/0	0|1	0/0	0/0	0/0	0/0	./.	0|1	0|0	./.	0/0	0/0	0/0	0/0	./.	0|0	0/0	.|.	0/0	0|0	0/0	./.	0/0	./.	0/0	0/0	0/0
Cq3A	39220351	Cq3A:39220351	C	T	11222.9	PASS	.	GT	0|0	0/0	0/0	./.	0|0	0/0	0/0	0/0	0/0	0/0	0|0	0/0	0|0	0|0	./.	0/0	0/0	0/0	./.	./.	./.	0|0	0|0	0|0	0|0	./.	0/0	0|0	./.	0/0	0/0	0|0	0/0	0/0	0/0	0/0	0/0	0|0	0|0	0/0	0/0	./.	1/1	0/0	0/0	0|0	0/0	0|0	0/0	0|0	./.	./.	0/0	0/0	./.	0/0	0/0
Cq3A	39227009	Cq3A:39227009	T	A	11710.5	PASS	.	GT	0|0	0/0	0/0	./.	0/1	0/1	0/0	0/1	0/1	0/0	0/1	0/0	0|0	0|0	./.	0/0	0/1	0/0	0/0	0/1	0/0	0|0	0|0	0|0	0|0	0/0	./.	.|.	0/0	0/1	0/1	.|.	0/1	0/0	0/0	0/1	0/0	0|0	0/1	./.	0/0	0/1	0/0	0/1	./.	0|0	0/0	0/1	0/0	0|0	./.	0/0	0/0	0/0	./.	./.	0/0
Cq3A	39232625	Cq3A:39232625	T	A	3823.19	PASS	.	GT	0|0	0/0	0/0	./.	0/0	0/0	./.	0/0	0/0	0/0	0/0	0|1	0|0	0|0	./.	0/0	0/0	0/0	./.	0/0	0/0	0|0	0|0	0|0	0|0	./.	./.	0|0	0/0	0/0	./.	0|0	0/0	0/0	0/0	0/0	0/0	0|0	0/0	0/0	0/0	0/0	0/0	0/0	0/0	0|0	0/0	0/0	0/0	0|0	0/0	./.	0/0	0/0	0/0	0/0	0/0
Cq3A	39255293	Cq3A:39255293	T	C	18634.1	PASS	.	GT	0|0	0/0	./.	0/0	0/0	0/0	0/0	0/0	./.	1/1	0/0	0|0	0|0	0|0	0/0	0/0	1/1	0/0	0/0	0/0	0/0	.|.	0|0	0|0	1|1	0/0	0/0	0|0	0/0	./.	0/0	0/1	0/1	./.	0/0	0/0	0/0	0|0	0/0	0/0	./.	0/0	0/0	1/1	0/0	0|0	./.	./.	0/0	0|0	./.	0/1	0/0	0/0	./.	1/1	0/0
Cq3A	39260678	Cq3A:39260678	G	T	227550	PASS	.	GT	1|1	1/1	1/1	1/1	0/0	1/1	./.	1/1	1/1	1/1	1/1	1|1	.|.	1|1	1/1	1/1	1/1	1/1	1/1	1/1	1/1	.|.	.|.	0|0	1|1	./.	1/1	1|1	./.	0/1	1/1	1/1	1/1	1/1	1/1	1/1	1/1	.|.	1/1	./.	1/1	1/1	1/1	1/1	1/1	0|0	1/1	1/1	1/1	1|1	./.	1/1	1/1	1/1	./.	1/1	0/0
Cq3A	39277429	Cq3A:39277429	T	G	922.3	PASS	.	GT	0|0	0/0	0/0	./.	0/0	0/0	0/0	0/0	0/0	0/0	0/0	0|0	.|.	0|0	0/0	0/0	0/0	0/0	0/0	0/0	0/0	.|.	0|0	0|0	0|0	./.	0/0	.|.	0/0	0/0	./.	0/0	0/0	./.	0/1	0/0	0/0	0|0	0/0	./.	0/0	0/0	0/0	0/0	0/0	0|0	0/0	0/0	0/0	0|0	0/0	0/0	0/0	0/0	./.	./.	./.
Cq3A	39277991	Cq3A:39277991	G	T	1192.68	PASS	.	GT	.|.	0/0	./.	./.	0/0	0/0	0/0	0/0	0/0	0/0	0/0	0|0	0|0	0|0	./.	0/0	0/0	0/0	0/0	0|1	0/0	0|0	0|0	0|0	0|0	0/0	./.	0|0	0/0	./.	0/0	0/0	0/0	0/0	0/0	0/0	0/0	0|0	0/0	./.	./.	0/0	0/0	0/0	0/0	0|0	0/0	0/0	./.	0|0	./.	0/0	0/0	0/0	0/0	./.	0/0
Cq3A	39293527	Cq3A:39293527	A	G	1094.09	PASS	.	GT	0|0	0/0	0/0	./.	0/0	0/0	0/0	0/0	0/0	0/0	0/0	0|0	0|0	0|0	0/0	0/0	0/0	0/0	0/0	0|0	0/0	0|0	0|0	0|0	0|0	0/0	0/0	0|0	0/0	0/0	0|1	0/0	./.	0/0	0/0	0/0	0/0	0|0	0/0	0/0	0/0	0/0	0/0	./.	0/0	0|0	0/0	0/0	./.	0|0	./.	0/0	0/0	0/0	./.	./.	0/0
Cq3A	39293668	Cq3A:39293668	T	C	20295.6	PASS	.	GT	0|0	0/1	0|1	0/0	0/0	0|1	./.	0/0	0/0	0|1	0/0	0|1	0|0	0|0	0/0	0/0	0|1	./.	0|1	0|1	0|1	.|.	0|1	0|0	0|1	0|1	./.	0|0	0/0	0/0	0|1	0/1	0/0	0/0	0|1	0|1	./.	0|1	0|1	0/0	./.	0|1	0|1	0/0	./.	0|0	0|1	0/0	0/0	.|.	./.	0|1	0|1	0|1	./.	0/0	0/0
Cq3A	39294174	Cq3A:39294174	T	G	1481.85	PASS	.	GT	0|0	0/0	0|0	0/0	0/0	0|0	0/0	./.	0/0	0|0	0/0	0|0	0|0	0|0	0/0	0/0	0|0	0/0	.|.	0|0	0|0	.|.	0|0	0|0	0|0	0|0	0/0	0|0	0/0	0/0	.|.	0/0	0/0	./.	0|0	0|0	0/0	.|.	0|0	./.	0/0	0|0	0|0	./.	0/0	0|0	0|0	0/1	0/0	0|0	0/0	0|0	0|0	0|0	./.	0/0	0/0
Cq3A	39296853	Cq3A:39296853	G	A	186894	PASS	.	GT	1|1	1/1	1|1	1/1	0/0	1|1	0/0	1/1	1/1	1|1	1/1	1|1	0|0	1|1	0/0	1/1	1|1	0/0	0|0	1|1	1|1	1|1	1|1	0|0	1|1	.|.	1/1	0|0	0/0	1/1	1|1	1/1	1/1	1/1	1|1	1|1	1/1	1|1	1|1	0/0	0/0	1|1	1|1	1/1	1/1	0|0	1|1	1/1	1/1	0|0	1/1	1|1	1|1	1|1	1/1	1/1	0/1
Cq3A	39311545	Cq3A:39311545	A	T	8621.66	PASS	.	GT	0|0	0/0	.|.	./.	0/0	0|0	0/0	0/0	0/0	0|0	./.	0|0	0|0	0|0	0/0	0/0	0|0	0/0	0|0	0|0	0|0	.|.	0|0	0|0	0|0	.|.	0/0	0|0	0/0	0/0	0|0	0/0	0/0	0/0	0|0	0|0	0/1	.|.	0|0	0/0	./.	0|0	0|0	0/0	0/0	0|0	.|.	0/0	0/0	0|0	0/0	0|0	0|0	0|0	./.	0/0	0/0
Cq3A	39314549	Cq3A:39314549	G	A	52346.4	PASS	.	GT	0|0	0|1	.|.	0/0	0/0	0|0	./.	0|1	0|1	0|1	0/0	0|1	0|1	.|.	0/0	0|1	0|1	0|1	.|.	0|1	0|1	.|.	0|1	0|1	0|1	0|0	0|1	.|.	0|1	0|1	0|0	0|1	0|1	0|1	0|0	0|0	0|1	0|1	0|1	./.	./.	0|0	0|0	0/0	0|1	0|0	0|1	0|1	./.	0|0	0|1	0|0	0|1	0|0	0|1	./.	0/0
Cq3A	39321355	Cq3A:39321355	G	T	516.51	PASS	.	GT	0|0	0|0	.|.	./.	0/0	0|0	0/0	0|0	0|0	0|0	0/0	0|0	0|0	0|0	./.	0|0	0|0	0|0	.|.	0|0	0|0	0|0	0|0	0|0	.|.	0/1	0|0	0|0	0|0	0|0	0|0	0|0	0|0	0|0	.|.	0|0	0|0	.|.	0|0	0/0	0/0	0|0	0|0	0/0	0|0	0|0	0|0	.|.	./.	0|0	0|0	0|0	0|0	0|0	.|.	0/0	./.
Cq3A	39326853	Cq3A:39326853	A	G	520.09	PASS	.	GT	0|0	0|0	0|0	0/0	0/0	0|0	0/0	0|0	0|0	0|0	0/0	0|0	0|0	0|0	0/0	0|0	0|0	0|0	0|0	0|0	0|0	.|.	0|0	.|.	0|0	0/0	0|0	0|0	0|0	.|.	0|0	0|0	0|1	0|0	0|0	0|0	0|0	0|0	0|0	./.	0/0	0|0	0|0	0/0	0|0	0|0	0|0	0|0	0/0	0|0	0|0	0|0	0|0	.|.	.|.	0/0	0/0
Cq3A	39353508	Cq3A:39353508	G	C	25916.8	PASS	.	GT	0|0	0|0	0|0	0/0	./.	0|0	0/0	0|0	0|0	0|0	0/0	0|0	.|.	0|0	1/1	.|.	0|0	.|.	1|1	.|.	0|0	0|0	0|0	0|0	0|0	0/1	0|0	1|1	0|0	0|0	0|0	0|0	0|0	.|.	0|0	0|0	0|0	0|0	0|0	./.	./.	0|0	0|0	0/0	0|0	0|0	0|0	0|0	0/0	1|1	0|0	0|0	0|0	0|0	.|.	0/0	0/0
Cq3A	39357269	Cq3A:39357269	G	A	14442.5	PASS	.	GT	0|0	0|0	1|1	0/0	0/0	0|0	0/0	0|0	0|0	0|0	0/0	.|.	0|0	0|0	0/0	0|0	0|0	0|0	0|0	0|0	0|0	.|.	0|0	0|0	0|0	./.	0|0	0|0	0|0	0|0	0|0	0|0	0|0	0|0	0|0	0|0	0|0	0|0	0|0	./.	./.	0|0	0|0	0/0	0|0	0|0	0|0	0|0	0/0	0|0	0|0	0|0	0|0	0/1	0|0	0/0	0/0
Cq3A	39405842	Cq3A:39405842	C	T,A	19226.5	PASS	.	GT	0|0	0|0	0|0	./.	0/0	0|0	0/0	0|0	0|0	.|.	0/0	.|.	.|.	0|0	./.	0|0	0|0	0|0	.|.	0|0	0|0	0|0	0|0	0|0	1|1	./.	0|0	0|0	0|0	1|1	0|0	1|1	0/1	1|1	0|0	0|0	0|0	2|2	0|0	./.	0/0	2|2	0|0	1/1	0|0	0|0	0|0	.|.	./.	0|0	0|0	0|0	0|0	0/0	.|.	1/1	0/0
Cq3A	39416953	Cq3A:39416953	T	G	2163.64	PASS	.	GT	0|0	0|0	0|0	./.	./.	0|0	0/0	0|0	0|0	0|0	0/0	0|0	0|0	0|0	0/0	0|0	0|0	0|0	0|0	0|0	0|0	0|0	0|0	0|0	0|0	./.	0|0	.|.	0|1	.|.	0|0	0|0	0/0	0|0	.|.	0|0	0|0	0|0	0|0	0/0	./.	0|0	0|0	./.	0|0	0|0	0|0	0|0	0/0	0|0	0|0	0|0	0|0	0/0	.|.	./.	0/0
Cq3A	39427912	Cq3A:39427912	A	T	4241.97	PASS	.	GT	0|0	0|0	0|0	./.	0/0	0|0	0/0	.|.	0|0	0|0	0/0	0|0	1|1	0|0	0/0	0|0	0|0	.|.	0|0	.|.	0|0	.|.	0|0	0|0	0|0	./.	0|0	0|0	0|0	.|.	0|0	0|0	./.	0|0	0|0	0|0	0|0	0|0	0|0	./.	0/0	0|0	0|0	0/1	0|0	0|0	0|0	0|0	0/0	0|0	0|0	0|0	0|0	0/0	.|.	0/0	0/0
Cq3A	39435861	Cq3A:39435861	A	T	12398	PASS	.	GT	0|0	0|0	.|.	./.	0/0	0|0	0/0	0|0	0|0	0|0	0/0	0|0	0|0	0|0	0/0	0|0	0|0	0|0	0|0	0|0	0|0	0|0	0|0	0|0	0|0	./.	0|0	0|0	0|0	0|0	.|.	0|0	0/0	0|0	0|0	0|0	.|.	1|1	0|0	0/0	./.	1|1	.|.	./.	0|0	0|0	0|0	0|0	0/0	.|.	0|0	0|0	0|0	0/0	.|.	./.	0/0
Cq3A	39471939	Cq3A:39471939	A	G	31813.5	PASS	.	GT	.|.	0|0	.|.	0/0	./.	0|0	0/0	0|0	0/1	0/1	0/1	0|0	0/1	0/1	0/0	0/1	0/1	.|.	0/1	0|0	0/1	0|0	0/1	0|0	0/1	0/1	.|.	0|0	0/1	0|0	0/1	0/1	0/1	0/1	0/1	0/1	0/1	0|0	0|0	0/0	0/0	0/1	0|0	0/1	0/1	0|0	0/1	0/1	0/1	.|.	0|0	0|0	0/1	0/0	0/1	0/1	0/0
Cq3A	39474012	Cq3A:39474012	T	A	90732.4	PASS	.	GT	0/1	0/1	.|.	./.	0/0	0/1	0/0	0/1	0/1	0/1	0/1	0/1	0/1	0/1	0/0	0/1	0/1	0|0	./.	0/1	0/0	0/1	0/1	0/1	0/1	./.	.|.	.|.	./.	0/1	0/1	0/1	0/1	./.	0/0	0/1	./.	0/1	0/1	./.	0/1	0/1	0|0	0/1	0/1	0|0	0/1	0/1	0/1	0|1	0/1	0/1	0/1	./.	0/1	0/1	0/0
Cq3A	39474168	Cq3A:39474168	T	A	116891	PASS	.	GT	0/1	0|1	.|.	0|1	./.	0/1	0/0	0/1	0/1	0/0	0/1	0/1	0|1	0/1	0/0	0/1	0/1	0|0	0/0	0/1	0/0	0/1	0/1	0/1	0|1	0/0	.|.	0|1	0/0	0/1	0/1	0/1	0/1	1/1	0/1	0/1	0/0	1/1	0/1	./.	0|1	0/1	0|0	0/1	0/1	0|0	0/1	0/1	0|1	0|0	0|1	0/1	0/1	0/0	0/0	0/1	0/0
Cq3A	39474275	Cq3A:39474275	C	T	17933.7	PASS	.	GT	0/0	0|0	.|.	0|0	0/0	0/0	0/0	0/0	0|1	0/0	0/0	0|1	0|0	0/0	0/0	0/0	0/0	0|0	0/0	0/0	0/0	0/0	0/0	0/1	0|0	./.	0|0	0|0	0/0	0/0	0/0	0/0	0/0	0/0	0/0	0/1	0/0	0/0	0/0	./.	0|1	0/0	0|0	0/0	0/0	0|0	0/0	0/0	0|0	0|0	0|0	0/0	0/0	0/0	0|1	0/0	0/0
Cq3A	39475211	Cq3A:39475211	T	G	47744.9	PASS	.	GT	0/1	0/1	0|0	0/1	0/0	0/1	0/0	0/1	0|0	0/1	0/1	0|0	0|0	0/1	0/0	0/1	0/1	0|0	0/0	0/1	0/0	0/1	./.	0/0	1|1	./.	0|0	0|0	0/0	0/1	0/0	0/1	0/1	0/1	0/0	0/0	./.	0/0	0/1	0/0	0|0	0/1	0|0	0/1	0/0	0|0	0/1	0/1	0|0	0|0	0/1	0/1	0/1	./.	0|0	0/1	0/0
Cq3A	39475600	Cq3A:39475600	G	A	101905	PASS	.	GT	0/1	0/1	.|.	0/0	./.	0/1	./.	0/1	0/1	0/1	0/1	.|.	0/1	0/1	0/0	0/0	0/1	0|0	./.	0/1	0/0	0/0	0/1	0/1	0/1	./.	0|0	0|0	0/0	0/1	0/1	0/1	0/1	0/1	0/1	0/1	0/0	0/1	0/1	0/0	0/1	0/1	.|.	0/1	0/1	0|0	0/1	0/1	.|.	0|0	0/1	0/1	1/1	./.	0/1	0/1	0/0
Cq3A	39475740	Cq3A:39475740	A	G	8374.64	PASS	.	GT	0/0	0/0	0|0	0/0	./.	0/0	./.	0/0	0/0	0/0	0/0	0|0	0/0	0/0	0/0	0/0	0/0	0|0	./.	0/0	0/0	0/0	0/0	0/0	0/0	./.	0|0	0|0	0/0	0/0	0/1	0/0	0/0	0/0	0/0	0/0	0/0	0/0	0/0	0/0	0/0	0/0	0|0	0/0	0/0	0|0	0/0	0/0	0|0	0|0	0/0	0/0	0/0	0/0	./.	0/0	0/0
Cq3A	39476630	Cq3A:39476630	G	A,T	128792	PASS	.	GT	1/2	0|1	0|0	0/0	./.	0|1	0/0	0/1	0/0	0|1	0|1	0/1	0|1	0|1	./.	0|1	0|1	0|0	./.	0/1	0/0	0|1	0|1	0|1	0|1	./.	0|0	0/1	0/0	0/1	0/1	0|1	0|1	0/0	0|1	0|1	./.	0/1	0|1	./.	./.	0/0	.|.	0|1	0/1	0|0	0|1	0/1	0|1	0|0	0/1	0/1	0/1	0/0	0/1	0/1	0/1
Cq3A	39476712	Cq3A:39476712	A	G	130103	PASS	.	GT	0/1	0/1	1|1	0/1	0/0	0/1	0/0	0/1	0/1	0/1	0/1	0/1	0/1	0/1	./.	0/1	0/1	0|0	0/0	0/1	./.	0/1	0/1	0/1	0/1	./.	.|.	0/0	0/0	0/1	0/1	0/1	0/1	0/1	0/1	0/1	./.	0/1	0/1	./.	0/1	0/0	.|.	0/1	0/1	0|0	0/1	0/1	0/1	0|0	0/1	0/1	0/1	./.	0/1	0/0	./.
Cq3A	39476725	Cq3A:39476725	G	A	2845.27	PASS	.	GT	0/0	0/0	0|0	0/0	0/0	0/0	0/0	0/0	0/0	0/0	0/0	0/0	0/0	0/0	0/0	0/0	0/0	0|0	0/0	0/0	./.	0/0	0/0	0/0	0/0	./.	.|.	0/0	0/0	0/0	0/0	0/0	0/0	0/0	0/1	0/0	./.	0/0	0/0	./.	0/0	0/0	.|.	0/0	0/0	0|0	0/0	0/1	0/0	0|0	0/0	0/0	0/0	./.	0/0	0/0	./.
Cq3A	39476911	Cq3A:39476911	C	T	35268.8	PASS	.	GT	0|1	0/1	0|0	0/0	0/0	0|1	0/0	0|1	0|1	./.	0/0	./.	0/1	0/0	0/0	0/0	0/0	0|0	0/0	0|1	./.	0/0	0|1	./.	0|1	0/0	.|.	0/0	0/0	0/1	0|1	0|1	0|1	0|1	./.	./.	./.	0/0	0|1	0/0	0|1	0|1	.|.	0|1	0/1	0|0	0|1	0/0	0|1	0|0	0|1	./.	0/0	0/0	./.	0|1	0/0
Cq3A	39491718	Cq3A:39491718	G	A	1184.87	PASS	.	GT	0|0	0/0	0|0	0/0	0/0	0|0	./.	0|0	0|0	0/0	0/0	0/0	0/0	0/0	0/0	0/0	0/0	0|0	0/0	0|0	0/0	0/0	0|0	0/0	0|0	./.	0|0	0/0	0/0	0/0	0|0	0|0	0|0	0|0	0/1	0/0	./.	./.	0|0	./.	0|0	0|0	0|0	0|0	0/0	.|.	0|0	0/0	.|.	.|.	.|.	./.	0/0	0/0	0/0	.|.	0/0
Cq3A	39537688	Cq3A:39537688	T	C	21651.8	PASS	.	GT	0/1	0/1	0|0	./.	0/0	.|.	0/0	0/1	0/1	0/0	0/1	0/0	./.	0/0	0/0	./.	0/0	0|0	0/0	0|0	0/1	0/0	0|0	0/0	0|0	0/1	0|0	0/0	0/0	0/0	0|0	0|0	0/1	.|.	0/0	0/1	0/0	0/1	0/1	0/0	0|0	0|0	.|.	0|0	0/0	0|0	0|0	0/1	0/1	0|0	0/1	0/0	0/0	0/0	0/1	.|.	0/0
Cq3A	39548245	Cq3A:39548245	G	A	571.97	PASS	.	GT	0/0	0/0	0|0	./.	0/0	0|0	0/0	0/0	0/0	0/0	0/0	0/0	0/0	0/0	./.	./.	0/0	0|0	0/0	0|0	0/0	0/0	0|0	0/0	0|0	0/0	0|0	./.	0/0	0/0	0|0	0|0	./.	0/1	0/0	0/0	0/0	0/0	0/0	0/0	0|0	0|0	0|0	0|0	./.	0|0	0|0	0/0	0/0	0|0	0/0	./.	0/0	0/0	./.	.|.	0/0
Cq3A	39549083	Cq3A:39549083	T	G	320.87	PASS	.	GT	0/0	0/0	.|.	0/0	0/0	0|0	0/0	./.	0/0	0/0	0/0	0/0	0/0	0/0	./.	./.	0/0	0|0	0/0	0|0	0/0	0/0	0|0	./.	0|0	./.	0|0	0/0	0/0	0/0	.|.	0|0	0/0	0/0	0/0	0/0	0/0	0/0	0/0	0/0	.|.	0|0	0|0	.|.	0/0	0|0	0|0	./.	0/0	0|0	0|1	0/0	0/0	0/0	0/0	.|.	0/0
Cq3A	39555504	Cq3A:39555504	T	A	76.65	PASS	.	GT	./.	0/0	0|0	0/0	0/0	0|0	0/0	0/0	0/0	0/0	0/0	./.	0/0	0|1	0/0	0/0	0/0	.|.	0/0	0|0	0/0	0/0	0|0	0/0	0|0	0/0	.|.	0/0	0/0	0/0	0|0	0|0	0/0	0/0	0/0	0/0	0/0	0/0	0/0	0/0	.|.	0|0	0|0	0|0	0/0	0|0	0|0	0/0	0/0	0|0	0|0	0/0	0/0	./.	./.	.|.	0/0
Cq3A	39555603	Cq3A:39555603	A	G	1274.68	PASS	.	GT	0/0	0/0	0|0	0/0	0/0	0|0	./.	0|1	0/0	0/0	0/0	./.	0/0	0|0	./.	0/0	0/0	0|0	0/0	0|1	0/0	0/0	0|0	0/0	0|0	./.	0|0	0/0	0/0	0/0	0|1	0|0	0/0	0/0	0/0	0/0	0/0	0/0	0/0	0/0	.|.	.|.	0|0	0|0	0/0	0|0	0|0	0/0	0/0	0|0	0|0	0/0	0/0	./.	0/0	.|.	0/0
Cq3A	39555722	Cq3A:39555722	A	G	617.58	PASS	.	GT	0/0	0/0	0|0	./.	0/0	0|0	0/0	0|1	0/0	0/0	0/0	0/0	0/0	0|0	0/0	./.	0/0	0|0	0/0	0|0	0/0	0/0	0|0	0/0	0|0	0/0	0|0	0/0	0/0	0/0	0|0	0|0	0/0	0/0	0/0	0/0	0/0	0/0	0/0	./.	0|0	0|0	0|0	0|0	0/0	0|0	0|0	0/0	0/0	0|0	0|0	0/0	0/0	0/0	0/0	0|0	0/0
Cq3A	39571119	Cq3A:39571119	G	T	16484.4	PASS	.	GT	./.	0/0	1|1	./.	0/0	0|0	0/0	.|.	./.	0/0	0/0	0/0	0/0	0|0	0/0	./.	0/0	0|0	./.	0|0	0/0	0/0	0|1	0/0	0|0	./.	0|0	0/0	0/0	0/0	0|0	0|0	./.	./.	0/0	0/0	0/0	0/0	0/0	./.	0|0	0|0	0|0	0|0	0/0	0|0	0|0	0/0	0/0	.|.	0|0	0/0	0/0	0/0	0/0	0|0	0/0
Cq3A	39571199	Cq3A:39571199	A	G	68203.1	PASS	.	GT	0/0	0/0	1|1	./.	0/0	0|0	0/0	0|0	0/0	0/0	0/0	0/0	0/0	0|0	0/0	0/0	0/0	0|0	0/0	0|0	1/1	0/0	0|1	./.	0|0	./.	0|0	0/0	0/0	0/0	0|0	0|0	./.	./.	0|1	1/1	1/1	0/0	0/0	./.	.|.	0|0	0|1	0|0	0/0	0|0	0|0	0/0	./.	.|.	.|.	0/0	0/0	0/0	0/0	0|0	./.
Cq3A	39590320	Cq3A:39590320	A	G	8026.49	PASS	.	GT	0/0	0/0	.|.	./.	0/0	0|0	0/0	0|0	0/0	0/0	0/0	./.	./.	0|0	0/0	0/0	0/0	0|0	0/0	1|1	./.	0/0	0/1	0/0	0|0	0/0	.|.	0/0	0/0	0/0	0|0	0|0	./.	./.	0|0	0/0	0/0	./.	0/0	./.	0|0	0|0	0|0	0|0	0/0	0|0	0|0	0/0	0/0	0|0	0|0	0/0	1/1	0/0	./.	0|0	0/0
Cq3A	39597324	Cq3A:39597324	T	A	62414.8	PASS	.	GT	0/0	0/0	1|1	0/0	0/0	1|1	0/0	0|0	0/0	./.	0/0	0/0	0/0	0|0	0/0	0/0	0/0	.|.	0/0	0|0	1/1	./.	0/0	0/0	0|0	0/1	.|.	0/0	0/0	0/0	0|0	0|0	0/0	./.	1|1	0/0	0/0	1/1	1/1	0/0	.|.	1|1	0|0	0|0	1/1	0/1	0|0	0/0	1/1	0|0	.|.	0/0	0/0	0/0	0/0	0|0	./.
Cq3A	39603231	Cq3A:39603231	A	T	12396.9	PASS	.	GT	0/0	0/1	0|0	0/1	0/0	0|0	0/0	0|0	0/0	0/1	0/0	0/0	./.	0|0	./.	0/0	0/1	0|0	0/0	0|0	0/0	0/1	0/0	0/0	0/1	./.	0/1	0/0	0/0	0/1	.|.	0|0	0/0	0/1	0/1	0/0	./.	0/1	0/1	0/0	0|0	0|0	0|0	0|0	./.	./.	0/1	0/0	./.	0|0	0|0	0/1	0/0	0/0	./.	0/1	./.
Cq3A	39609796	Cq3A:39609796	T	A	814.12	PASS	.	GT	0/0	0/0	0|0	./.	0/0	0|0	0/0	0|0	0/0	0/0	0/0	0/0	0/0	0|0	0/0	0/0	0/0	0|0	1/1	0|0	0/0	0/0	0/0	./.	0/0	./.	./.	0/0	0/0	0/0	0|0	0|0	0/0	0/0	0/0	0/0	0/0	./.	./.	./.	0|0	0|0	0|0	0|0	0/0	0/0	0/0	0/0	./.	0|0	0|0	0/0	0/0	0/0	./.	0/0	0/0
Cq3A	39612104	Cq3A:39612104	C	T	85788.2	PASS	.	GT	1/1	1/1	0|0	1/1	0/0	0|0	0/0	0/1	0/0	1/1	1/1	./.	0/0	0|0	0/0	1/1	1/1	0|0	0/0	0/1	./.	1/1	1/1	0/0	1/1	./.	0/0	./.	0/0	1/1	0/1	1|1	./.	1/1	0/0	1/1	1/1	0/0	0/0	0/0	0|0	0|0	1|1	1|1	0/0	./.	1/1	1/1	0/0	0|0	.|.	1/1	1/1	1/1	./.	./.	./.
Cq3A	39612581	Cq3A:39612581	T	C	47311.8	PASS	.	GT	0/0	0/0	1|1	0/0	0/0	0|0	0/0	0/0	0/0	0/0	0/0	0/0	0/0	0|0	0/0	0/0	0/0	0|0	0/0	0/0	./.	0/0	0/0	0/0	0/0	0|1	0/0	0/0	0/0	0/0	0/0	0|0	0/0	0/0	./.	0/0	0/0	1/1	0/0	0/0	0|0	1|1	0|0	0|0	0/0	0/0	0/0	0/0	0/0	0|0	0|0	0/0	0|1	0/0	0/0	0/0	0|1
Cq3A	39622635	Cq3A:39622635	G	A	27448.5	PASS	.	GT	1/1	./.	0|0	./.	0/0	0|0	0/0	0|1	0/0	./.	1/1	0/0	0/0	0|0	./.	1/1	0/0	0|0	0/0	0/0	0/0	0|1	0/0	0/0	0/0	.|.	0/0	0/0	./.	0/0	0|1	0|0	0/0	0/0	0/0	0/0	./.	./.	0/0	0/0	0|0	0|0	0|0	.|.	0/0	0/0	1/1	0|1	0/0	0|0	1|1	0/0	0|0	1/1	./.	0/0	0|0
Cq3A	39685700	Cq3A:39685700	G	C	1542.37	PASS	.	GT	0/0	1/1	0|0	0/0	0/0	0|0	0/0	0|0	0/0	0/0	0/0	./.	0/0	0|0	./.	0/0	0/0	0|0	0/0	0/0	0/0	0|0	0/0	0/0	0/0	0|0	0/0	0/0	./.	0/0	0|0	0|0	0/0	0/0	0/0	0/0	0/0	0/0	0/0	./.	0|0	0|0	0|0	0|0	0/0	0/0	0/0	0|0	0/0	0|0	.|.	./.	0|0	0/0	./.	0/0	.|.
Cq3A	39686176	Cq3A:39686176	G	C	36675.8	PASS	.	GT	0/0	0/0	0|0	./.	./.	1|1	0/0	0|0	1/1	0/0	0/0	1/1	0/0	0|0	0/0	0/0	0/0	0|0	0/0	0/0	0/0	0|0	0/0	0/0	0/0	.|.	0/0	0/0	0/0	0/0	0|0	0|0	./.	0/0	0/1	0/0	0/0	0/0	1/1	./.	0|0	0|0	0|0	0|0	1/1	0/0	0/0	0|0	1/1	0|0	.|.	0/0	0|0	0/0	1/1	0/0	0|0
Cq3A	39686209	Cq3A:39686209	T	C	228349	PASS	.	GT	1/1	1/1	.|.	./.	./.	1|1	0/0	1|1	./.	1/1	1/1	1/1	1/1	1|1	1/1	1/1	1/1	1|1	1/1	1/1	1/1	1|1	1/1	0/0	1/1	.|.	1/1	1/1	1/1	1/1	1|1	1|1	1/1	./.	1/1	1/1	1/1	1/1	1/1	1/1	1|1	1|1	1|1	1|1	1/1	./.	1/1	1|1	1/1	1|1	.|.	1/1	1|1	1/1	1/1	1/1	0|0
Cq3A	39692129	Cq3A:39692129	C	G	2954.08	PASS	.	GT	0/0	0/0	0|0	./.	0/0	0|0	./.	0|0	./.	0/0	0/0	0/0	0/0	0|0	./.	0/0	0/0	0|0	0/0	0/0	0/0	0|0	./.	0/0	0/0	.|.	./.	0/0	0/0	0/0	0|0	0|0	0/0	0/0	0/0	0/0	0/0	0/0	0/0	0/0	.|.	0|0	0|0	0|0	0/0	0/0	0/0	1|1	0/0	0|0	.|.	0/0	0|0	0/0	./.	0/0	.|.
Cq3A	39723661	Cq3A:39723661	T	C	296591	PASS	.	GT	1/1	1/1	1|1	./.	1/1	1|1	1/1	1|1	1/1	1/1	1/1	1/1	1/1	1|1	1/1	1/1	1/1	1|1	1/1	1/1	1/1	1|1	0/1	1/1	1/1	.|.	1/1	1/1	1/1	1/1	1|1	1|1	1/1	1/1	1/1	1/1	1/1	1/1	1/1	1/1	1|1	1|1	1|1	1|1	1/1	1/1	1/1	1|1	1/1	1|1	1|1	1/1	1|1	1/1	1/1	1/1	1|1
Cq3A	39725926	Cq3A:39725926	G	A	24526.7	PASS	.	GT	0/0	0/0	0|1	0/0	0/0	0|0	0/0	0|0	0|1	./.	0/0	0|1	0/0	0|0	./.	0|1	0/0	0|0	0/0	0/0	0|1	0|0	0/0	./.	0/0	.|.	./.	./.	0/0	0/0	0|0	0|0	0/0	0/0	0|1	0|1	0|1	./.	./.	./.	.|.	0|0	0|1	0|0	0/0	0/0	0/0	0|0	0/0	0|0	.|.	0/0	0|0	0/0	0/0	0/0	0|1
Cq3A	39726253	Cq3A:39726253	T	C	10208	PASS	.	GT	0/0	0/0	0|0	0/0	0/0	0|0	0/0	0|0	0/1	0/0	0/0	0|0	0/0	.|.	0/0	0|0	0/0	0|0	./.	0/0	0|0	0|0	0/0	0/0	0/0	.|.	0/0	./.	0/0	0/0	0|0	0|0	0/0	./.	0|0	0|0	0/1	0/0	./.	./.	0|0	.|.	0/1	0|0	0/0	0/0	0/0	0|0	0/0	0|0	.|.	0/0	0|0	0/0	./.	0/0	0|0
Cq3A	39743361	Cq3A:39743361	G	T	13838.5	PASS	.	GT	0/0	0/0	0|0	0/0	0/0	0|0	./.	0|0	0/0	0/0	0/0	0|0	0/0	0/1	0/0	.|.	0/0	0|0	0/0	0/0	1|1	.|.	./.	0/0	0/0	.|.	0/1	0/0	0/0	./.	.|.	.|.	0/0	0/0	0/1	0|0	0/0	0/0	0/0	0/0	0|0	0|0	0/0	0|0	./.	0/0	0/0	0|0	0/0	0|0	0|0	./.	0|0	0/0	./.	0/0	0|0
Cq3A	39761736	Cq3A:39761736	C	T	134030	PASS	.	GT	0/1	1/1	.|.	./.	0/0	1|1	0/0	1|1	1/1	1/1	1/1	1|1	0/0	0/0	./.	1|1	1/1	0|0	0/0	./.	0|0	1|1	./.	1/1	1/1	1|1	./.	0/0	0/0	./.	1|1	1|1	1/1	1/1	0/1	1|1	1/1	1/1	1/1	0/0	0|0	1|1	1/1	1|1	1/1	1/1	1/1	1|1	1/1	0|0	.|.	1/1	1|1	1/1	./.	1/1	1|1
Cq3A	39796417	Cq3A:39796417	C	A	2034.51	PASS	.	GT	./.	0/0	0|0	0/0	0/0	.|.	0/0	0|0	0/0	0/0	0/0	0|0	0/0	0/0	0/0	0|0	0/0	0|0	./.	0/0	0|0	0|0	0/0	0/0	0/0	.|.	0/1	0/0	0/0	0/0	0|0	0|0	0/0	0/0	0/1	0|0	0/0	./.	0/0	./.	.|.	0|0	0/0	0|0	0/0	0/0	0/0	0|0	0/0	0|0	.|.	0/0	.|.	./.	0/0	0/0	.|.
Cq3A	39810699	Cq3A:39810699	T	C	76690.4	PASS	.	GT	1/1	0/0	1|1	./.	0/0	1|1	0/0	1|1	1/1	./.	1/1	.|.	0/0	0/0	./.	0|0	0/0	0|0	0/0	0/1	0|0	1|1	0/0	0/0	0/0	.|.	1/1	0/0	./.	0/0	1|1	0|0	0/1	0/0	0/0	1|1	0/0	0/0	1/1	0/0	0|0	0|0	0/0	0|0	0/0	0/0	1/1	0/1	1/1	0|0	0/1	0/0	0|0	0/1	0/1	0/0	0|0
Cq3A	39813272	Cq3A:39813272	C	A	4935.63	PASS	.	GT	0/0	0/0	0|0	0/0	0/0	0|0	0/0	.|.	0/0	0/0	0/0	0|0	./.	0/0	0/0	.|.	0/0	0|0	0/0	0/0	0|0	0|0	0/0	0/0	0/0	.|.	./.	0/0	0/0	./.	0|0	0|0	0/0	0/0	0/0	0|0	0/0	0/0	1/1	0/0	.|.	0|0	0/0	0|0	0/0	0/0	0/0	0/0	1/1	.|.	0/0	0/0	0|0	0/0	0/0	0/0	0|0
Cq3A	39858884	Cq3A:39858884	A	G	1147.31	PASS	.	GT	0/0	0/0	0|0	0/0	0/1	0|0	0/0	0|0	0/0	0/0	./.	.|.	0/0	0/0	0/0	0|0	./.	0|0	0/0	0/0	0|0	0|0	0/0	./.	0/0	.|.	0/0	0/0	0/0	./.	0|0	.|.	0/0	0/0	0/0	0|0	0/0	./.	0/0	./.	0|0	.|.	0/0	.|.	0/0	0/0	0/0	0/0	0/0	0|0	0/0	0/0	0|0	0/0	0/0	0/0	0|0
Cq3A	39906365	Cq3A:39906365	C	T	3471.55	PASS	.	GT	0/0	0/0	0|0	./.	0/0	.|.	0/0	0|0	0/0	0/0	0/0	0|0	0/0	0/0	./.	0|0	0/0	0|0	0/0	0/0	0|0	0|0	./.	0/0	./.	0|0	0/0	0/0	0/0	0/0	0|0	0|0	0/0	./.	0/0	0|0	./.	0/0	0/1	0/0	.|.	0|0	0/0	0|0	./.	0/0	0/0	./.	0/0	0|0	0/0	0/0	0|0	0/0	0/0	0/0	0|0
Cq3A	39909387	Cq3A:39909387	G	A	282012	PASS	.	GT	1/1	1/1	1|1	./.	0/0	1|1	0/0	1|1	1/1	./.	1/1	1|1	1/1	1/1	1/1	1|1	1/1	1|1	1/1	1/1	1|1	1|1	./.	1/1	1/1	.|.	1/1	1/1	1/1	1/1	1|1	0/1	1/1	1/1	1/1	1|1	1/1	1/1	1/1	./.	1|1	1|1	1/1	1|1	1/1	1/1	1/1	1/1	./.	1|1	./.	1/1	1|1	1/1	./.	1/1	.|.
Cq3A	39927098	Cq3A:39927098	G	T	13238.5	PASS	.	GT	0/0	0/0	0|0	./.	0/0	0|0	0/0	0|0	0/0	0/0	0/0	0|0	0/0	0/0	1/1	0|0	0/0	1|1	0/0	0/0	0|0	0|0	0/0	0/0	0/0	0|0	0/0	0/1	./.	0/0	0|0	0/0	0/0	0/0	0/0	0|0	0/0	0/0	0/0	./.	1|1	0|0	0/0	.|.	0/0	0/0	0/0	0/0	0/0	1|1	./.	0/0	0|0	0/0	./.	./.	0|0
Cq3A	39927302	Cq3A:39927302	A	G	171317	PASS	.	GT	1/1	1/1	1|1	1/1	./.	1|1	0/0	1|1	1/1	1/1	1/1	1|1	0/0	./.	0/0	1|1	1/1	0|0	0/0	0/1	1|1	1|1	1/1	0/0	1/1	0/1	1/1	./.	0/0	0|1	1|1	./.	1/1	1/1	0/1	1|1	1/1	1/1	0|1	./.	0|0	0|0	1/1	1|1	1/1	0/0	1/1	0|1	1/1	0|0	./.	1/1	1|1	1/1	./.	1/1	0|0
Cq3A	39931201	Cq3A:39931201	G	A	24589.8	PASS	.	GT	0/0	0/0	0/1	./.	0/0	0/1	./.	0|0	0/0	0/1	0/1	0/1	0/0	0/1	./.	0/1	0/0	0|0	./.	0/1	0|0	0|0	0/1	0/0	0/0	0/0	0/1	0/0	./.	0/1	0|0	0/0	0/1	0/0	0/1	0/1	0/0	0/1	0/1	0/0	0|0	0/1	0/1	0/1	0/1	0/0	0/1	0/1	0/0	0|0	0/0	0/1	0/1	0/0	0/1	0/1	.|.
Cq3A	39931301	Cq3A:39931301	G	A	9573.36	PASS	.	GT	0/0	0/0	0/1	0/0	0/0	0/1	0/0	0|0	./.	0/0	0/1	0/1	0/0	0/0	./.	0/1	0/0	0|0	0/0	0/0	0|0	0/1	0/0	0/0	0/0	0/0	0/0	0/0	0/0	0/1	0|0	0/0	0/0	./.	0/0	0/0	0/0	0/1	0/1	./.	.|.	0|1	0|1	0/1	0/1	0/0	0/0	0/1	0/0	0|0	0/1	./.	0/0	0/0	./.	0/0	0|0
Cq3A	39931345	Cq3A:39931345	G	C,*	5017.28	PASS	.	GT	0/0	0/0	0/0	./.	0/0	0/1	0/0	.|.	0/0	0/0	0|1	0/1	0/0	0/0	./.	0/0	0/0	0|0	0/0	./.	0|0	0/1	0/0	0/0	0/0	./.	0/0	0/0	0/0	0/1	0|0	0|2	0/0	0/0	0/0	0/0	0/0	0/1	0/0	./.	.|.	0/1	0|0	0/0	0/1	0/0	0/0	0/0	0/0	0|0	0/1	./.	0/0	0/0	./.	0/0	.|.
Cq3A	39947122	Cq3A:39947122	G	A	12105.2	PASS	.	GT	0/0	0/0	0/0	./.	./.	0/0	0/0	.|.	0/0	0/0	0|0	0/0	0/0	1/1	./.	0/0	0/0	0|0	./.	0/0	0|0	0/0	./.	0/0	0/0	0/0	1/1	0/0	0/0	./.	0|0	0|0	0/0	0/0	0/0	0/1	0/0	1/1	0/0	./.	0|0	0/0	0|0	0/0	./.	0/0	0/0	0/0	0/0	0|0	0/0	0/0	0/0	./.	0/0	0/0	0|0
Cq3A	39949242	Cq3A:39949242	A	G	56942	PASS	.	GT	./.	0/1	1/1	./.	0/0	0/0	0|1	0|1	0/1	0/0	0|0	1/1	0/0	0|1	0/0	0/0	0|1	0|0	0/0	1/1	0|1	0/0	1/1	0/0	0/1	0|1	0/0	0/0	0/0	./.	.|.	0|0	0/0	0/0	0/0	0/0	0|1	0/0	0/0	0/0	0|1	0/0	0|0	0/0	0/0	0/0	0|1	0/0	0/0	0|0	0/0	1/1	1/1	0/0	./.	0/0	0|0
Cq3A	39949273	Cq3A:39949273	C	T	2004.76	PASS	.	GT	./.	0/0	0/0	./.	0/0	0/0	0|0	0|0	0/0	0/0	0|0	0/0	0/0	0|1	0/0	0/0	0|0	0|0	0/0	0/0	0|0	0/0	0/0	0/0	0/0	0|1	0/0	0/0	0/0	0/0	.|.	0|0	0/0	0/0	0/0	0/0	0|1	0/0	0/0	0/0	0|1	0/0	0|0	0/0	0/0	0/0	0|0	./.	0/0	0|1	./.	0|1	0/0	0/0	./.	0/0	0|0
Cq3A	39949283	Cq3A:39949283	A	G,T	16707.3	PASS	.	GT	./.	0/0	0/0	./.	0/0	0/0	0|0	.|.	0/0	0/0	0|0	0/0	0/0	0/1	0/0	0/0	0|0	0|0	0/0	0/0	0|0	0/0	./.	0/0	0/0	0|1	0/0	0/0	0/0	0/0	.|.	0|0	0/0	0/0	0/2	0/0	0|0	0/0	0/0	0/0	0|1	2/2	0|0	0/0	0/0	0/0	0|0	./.	0/0	0|1	./.	0|1	0/0	0/0	./.	0/0	0|0
Cq3A	39952398	Cq3A:39952398	A	C	70839	PASS	.	GT	0/0	0/0	1/1	./.	0/0	0/0	0|0	0|0	1/1	0/0	0|0	./.	./.	0/0	0/0	0/0	0|0	0|0	0/0	1/1	0|0	0/0	0|1	0/0	0/0	.|.	0/0	0/0	0/0	0/0	0|0	0|0	0/0	0/0	0/0	0/0	0|0	0/0	0/0	0/0	0|0	0/0	0|0	0/0	0/0	0|1	0|0	0/0	0/0	0|0	0/0	0|1	1/1	0/0	1/1	0/0	0|0
Cq3A	39952409	Cq3A:39952409	C	T	251.04	PASS	.	GT	./.	0/0	0/0	./.	0/0	0/0	0|0	0|0	0/0	0/0	0|0	./.	./.	0/0	0/0	0/0	0|0	0|0	0/0	0/0	0|0	0/0	0|0	0/0	./.	.|.	0/0	0/0	0/0	0/0	0|0	0|0	0/0	0/0	0/0	0/0	0|0	0/0	0/0	0/0	0|0	0/0	0|0	0/0	0/0	0|1	0|0	0/0	0/0	0|0	0/0	0|0	0/0	0/0	0/0	0/0	0|0
Cq3A	39953403	Cq3A:39953403	T	C	566.82	PASS	.	GT	0/0	0/0	./.	./.	0/0	0/0	0|0	0|0	0/0	0/0	0|0	0/0	0/0	0/0	0/0	0/0	0|0	.|.	0/0	0/0	0|0	0/0	.|.	0/1	0/0	.|.	0/0	0/0	0/0	0/0	.|.	0|0	0/0	0/0	0/0	0/0	0|0	0/0	0/0	./.	0|0	0/0	0|0	0/0	0/0	0|0	.|.	./.	0/0	0|0	0/0	0|0	0/0	0/0	./.	0/0	0|0
Cq3A	39995336	Cq3A:39995336	C	T	76257.8	PASS	.	GT	1/1	1/1	./.	./.	0/0	1/1	.|.	1|1	0/0	1/1	1|1	0/0	0/0	1/1	./.	1/1	0/1	0|0	./.	0/0	0|0	1/1	0|0	0/0	1/1	0|0	1/1	0/0	0/0	1/1	1|1	1|1	./.	0/1	0/0	0/0	0|0	1/1	1/1	./.	0|0	0/0	0|0	1/1	0/1	0|0	1|1	0/1	1/1	0|0	1/1	0|0	0/0	1/1	./.	1/1	0|0
Cq3A	40013374	Cq3A:40013374	T	C	790.02	PASS	.	GT	0/0	0/0	0/0	./.	0/0	0|1	0|0	0|0	0/0	0/0	0|0	0/0	0/0	./.	0/0	0/0	0/0	0|0	0/0	0/0	0|0	0/0	.|.	0/0	0/0	.|.	./.	0/0	0/0	0/0	.|.	0|0	0/0	0/0	0/0	0/0	.|.	0/0	0/0	0/0	0|0	0/0	.|.	0/0	0/0	0|0	0|0	0/0	./.	0|0	0|1	.|.	0/0	0/0	./.	0/0	0|0
Cq3A	40021929	Cq3A:40021929	T	C	3812.37	PASS	.	GT	0/0	0/0	0/0	./.	0/0	0|0	.|.	.|.	0/0	0/0	0|1	0/0	0/0	0/0	0/0	0/0	0/0	0|0	0/0	0/0	0|0	0/0	0|0	0/0	./.	0|0	./.	./.	0/0	0/0	0|0	0|0	0/0	0/0	0/0	0/0	0|0	0/0	0/0	0/0	0|0	0/0	0|0	0/0	./.	0|0	0|0	0/0	./.	0|0	.|.	0|0	0/0	0/0	./.	./.	0|0
Cq3A	40032606	Cq3A:40032606	C	T	135.61	PASS	.	GT	0/0	0/0	./.	0/0	./.	0|0	0|0	0|0	0/0	0/0	0|0	0/0	0/0	0/0	./.	0/0	0/0	0|0	0/0	0/0	0|0	0/0	0|0	0/0	0/0	0|0	0/0	0/0	0/0	0/0	0|0	0|0	./.	0/0	0/0	0/0	0|0	0/0	0/0	./.	0|0	0/0	0|0	0/0	0/0	0|0	0/1	./.	0/0	.|.	0|0	0|0	0/0	0/0	0/0	./.	0|0
Cq3A	40047211	Cq3A:40047211	C	T	4315.45	PASS	.	GT	0/0	0/0	0/0	./.	0/0	0|0	0|0	0|0	0/0	0/0	0|0	./.	0/1	0/0	./.	0/0	0/0	0|0	0/0	0/0	0|0	0/0	.|.	0/0	0/0	0|0	0/0	0/0	0/0	0/0	0|0	0|0	0/0	0/0	0/0	0/0	0|0	0/0	0/0	./.	0|0	0/0	0|0	0/0	0/0	0|0	0/0	0/0	0/0	0|0	0|0	0|0	0/0	0/0	0/0	0/0	0|0
Cq3A	40053741	Cq3A:40053741	A	G	96.78	PASS	.	GT	0/0	0/0	./.	./.	0/0	0|0	0|0	0|0	0/0	0/0	0|0	0/0	0/0	0/0	0/0	0/0	0/0	0|0	0/0	0/0	0|0	0/0	0|0	0/0	0/0	0|0	0/0	0/0	0/0	0/0	0|0	0|0	0|1	0/0	0/0	0/0	0|0	0/0	./.	./.	0|0	0/0	0|0	0/0	0/0	0|0	0/0	./.	0/0	0|0	0|0	0|0	0/0	0/0	./.	0/0	0|0
Cq3A	40067068	Cq3A:40067068	C	T	150.48	PASS	.	GT	0|1	0/0	0/0	0/0	0/0	0|0	0|0	0|0	0/0	0/0	0|0	0/0	0/0	0/0	0/0	0/0	0/0	0|0	./.	0/0	0|0	0/0	0|0	0/0	0/0	0|0	0/0	./.	0/0	0/0	0|0	0|0	0|0	0/0	0/0	0/0	0|0	0/0	0/0	./.	.|.	0/0	0|0	0/0	0/0	.|.	0/0	0/0	0/0	0|0	.|.	0|0	0/0	0/0	0/0	0/0	.|.
Cq3A	40067198	Cq3A:40067198	G	A	49.17	PASS	.	GT	0|0	0/0	0/0	./.	0/0	0|0	0|0	0|0	0/0	0/0	0|0	0/0	0/0	0/0	0/0	0/0	0/0	.|.	0/1	0/0	0|0	0/0	.|.	./.	0/0	.|.	0/0	./.	0/0	0/0	0|0	0|0	0|0	0/0	0/0	0/0	0|0	0/0	0/0	0/0	0|0	0/0	0|0	0/0	./.	0|0	0/0	0/0	./.	0|0	.|.	0|0	0/0	0/0	0/0	0/0	0|0
Cq3A	40067228	Cq3A:40067228	C	T	22629.2	PASS	.	GT	0|0	0/0	0/0	./.	0/0	0|0	.|.	0|0	0/0	0/0	0|0	0/0	./.	0/0	0/0	0/0	0/0	.|.	0/0	0/0	1|1	0/0	.|.	./.	0/0	.|.	0/0	0/0	0/0	0/0	0|0	0|0	0|0	0/0	0/0	1/1	1|1	0/0	0/0	0/0	0|0	0/0	1|1	0/0	./.	0|0	0/1	0/0	./.	0|0	.|.	0|0	0/0	0/0	0/0	0/0	0|0
Cq3A	40082081	Cq3A:40082081	C	T	862.77	PASS	.	GT	0|0	0/0	0/0	0/0	0/0	0|0	0|0	0|0	0/0	0/1	0|0	0/0	0/0	0/0	0/0	0/0	0/0	0|0	0/0	0/0	0|0	0/0	0|0	0/0	0/0	0|0	0/0	0/0	0/0	0/0	0|0	0|0	0|0	0/0	0/0	0/0	0|0	0/0	0/0	0/0	0|0	0/0	0|0	0/0	0/0	0|0	0/0	0/0	0/0	0|0	.|.	.|.	0/0	0/0	./.	0/0	0|0
Cq3A	40082470	Cq3A:40082470	A	T	26529.9	PASS	.	GT	0|0	0/0	0/0	./.	0/0	0|0	0|0	0|0	0/0	0/0	0|1	0/0	0/0	0/0	0/0	0/0	0|1	0|0	0/0	0|1	0|0	0/0	.|.	0/0	0/0	0|0	0/0	0/0	0/0	0/0	0|0	0|0	0|0	0/0	0/0	0/0	0|0	0/0	./.	0/0	0|0	0|1	0|0	0/0	0/0	0|0	0|1	./.	./.	0|0	0|0	0|1	0|1	0/0	0/0	0|1	0|0
Cq3A	40082512	Cq3A:40082512	G	A	68842.5	PASS	.	GT	0|1	0|1	0|1	0|1	0/0	0|0	0|0	0|1	0/0	0|1	0|1	0|1	0/0	0|1	0/0	0|1	0|1	0|0	0/0	0|1	0|1	0/0	0|0	0/0	0/1	0|1	0/0	0/0	0/0	0|1	0|1	0|1	0|1	0|1	0/0	0|1	0|1	0/0	0|1	0/0	0|0	0|1	0|0	0/0	./.	0|0	0|1	./.	0/0	0|0	0|1	0|1	0|1	0|1	./.	0|1	0|0
Cq3A	40085074	Cq3A:40085074	G	A	121.66	PASS	.	GT	0|0	0|0	0|0	0|0	0/0	0|0	0|0	0|0	./.	0|0	0|0	0|0	0/0	0|0	./.	0|0	0|0	0|0	0/0	0|0	0|0	0/0	.|.	0/0	0/0	.|.	0/0	0/0	0/0	0|0	0|0	0|0	0|0	0|0	0/0	0|0	0|0	0/0	0|0	./.	0|0	0|0	0|0	0/0	0/0	.|.	0|0	0/0	./.	0|0	0|1	0|0	0|0	.|.	0/0	0|0	0|0
Cq3A	40090935	Cq3A:40090935	A	G	3621.8	PASS	.	GT	0|0	0|0	.|.	0|0	./.	0|0	0|0	0|0	0/0	0|0	.|.	0|0	0/0	0|0	0/0	0|0	0|0	0|0	0/0	0|0	0|0	0/0	0|0	0/0	0/0	.|.	./.	0/0	1/1	0|0	0|0	0|0	0|0	0|0	0/0	0|0	0|0	0/0	0|0	0/0	.|.	.|.	0|0	./.	0/0	0|0	0|0	0/0	./.	0|0	.|.	0|0	.|.	0|0	0/0	0|0	0|0
Cq3A	40182459	Cq3A:40182459	A	G	309614	PASS	.	GT	1|1	1|1	1|1	1|1	./.	1|1	0|0	1|1	1/1	1|1	1|1	1|1	1/1	1|1	./.	1|1	1|1	1|1	1/1	1|1	1|1	1/1	1|1	1/1	1/1	.|.	1/1	1/1	1/1	.|.	1|1	1|1	1|1	1|1	1/1	1|1	1|1	1/1	1|1	1/1	0|0	1|1	1|1	./.	./.	1|1	1|1	1/1	1/1	1|1	.|.	1|1	1|1	1|1	1/1	1|1	1|1
Cq3A	40246049	Cq3A:40246049	C	T	175.09	PASS	.	GT	0|0	0|0	.|.	.|.	0/0	0|0	0|0	0|0	0/1	0|0	.|.	0|0	0/0	0|0	0/0	0|0	0|0	0|0	0/0	0|0	0|0	./.	0|0	0/0	0/0	0|0	0/0	0/0	0/0	.|.	0|0	0|0	0|0	0|0	0/0	0|0	0|0	0/0	0|0	0/0	0|0	0|0	0|0	0/0	./.	0|0	0|0	0/0	0/0	0|0	.|.	0|0	.|.	0|0	./.	.|.	0|0
Cq3A	40253966	Cq3A:40253966	C	T	42325.9	PASS	.	GT	0|0	0|1	0|1	0|1	0|1	0|1	0|0	.|.	0|1	0|1	.|.	0|1	0/0	0|1	0/0	0|0	0|1	0|0	0/0	0|1	0|0	0/0	0|0	0/0	./.	0|0	0/0	./.	0/0	0|0	.|.	0|1	0|1	0|0	0/0	0|1	.|.	0|1	0|1	0/0	.|.	0|0	0|0	0|1	0|1	0|0	0|1	./.	0|1	0|0	0|1	0|1	0|1	.|.	0/0	0|0	0|0
Cq3A	40263348	Cq3A:40263348	G	A	43591.4	PASS	.	GT	0/1	0/1	.|.	0/1	0|0	0|0	0|0	0|0	0|0	0/1	0/1	.|.	0/0	0/1	0/0	0|0	0/1	0|0	./.	0/1	0|0	0/0	0/1	0/1	0/1	.|.	0/1	0/0	0/0	0/1	0|0	0|1	0/1	0/1	0/1	0|0	0|0	0/1	0/1	./.	0|0	0/1	.|.	0/1	0/1	0|0	0/1	0/1	0/1	0|0	0/1	0/1	0|0	0/1	./.	0/1	0|0
Cq3A	40277750	Cq3A:40277750	A	T	71.03	PASS	.	GT	0/0	0/0	0|0	./.	0|0	0|0	0|0	0|0	0|0	0/0	./.	0|0	0/0	0/0	0/0	0|0	0/0	0|0	0/0	0/0	0|0	0/0	./.	0/0	0/0	.|.	0/0	0/0	0/0	0/0	0|0	0|0	0/0	0/0	0/1	0|0	.|.	./.	0/0	./.	0|0	0/0	0|0	0/0	0/0	0|0	0/0	0/0	0/0	0|0	0/0	0/0	0|0	0/0	./.	./.	0|0
Cq3A	40303127	Cq3A:40303127	G	C	1821.16	PASS	.	GT	0/0	0/0	0|0	./.	0|0	0|0	0|0	0|0	0|0	0/0	0/0	0|0	0/0	0/0	0/0	0|0	0/0	0|0	0/0	0/0	0|0	0/0	0/0	0/0	0/0	.|.	0/0	0/0	0/0	0/0	0|0	.|.	0/0	0/0	0/0	0|0	0|0	0/0	0/0	./.	0|0	0/0	0|0	0/0	0/0	0|0	0/0	0/1	./.	0|0	./.	0/0	0|0	0/0	./.	0/0	.|.
Cq3A	40303362	Cq3A:40303362	C	T	68328.1	PASS	.	GT	1/1	1/1	.|.	1/1	.|.	1|1	0|0	1|1	0|0	1/1	1/1	0|1	./.	1/1	0/0	1|1	0/1	.|.	0/0	0/0	0|0	1/1	0|1	0/0	1/1	.|.	./.	0/0	0/1	1/1	1|1	1|1	0/0	1/1	0/1	0|0	0|0	1/1	1/1	./.	0|0	0/0	0|0	0/1	1/1	0|0	1/1	0/0	1/1	0|0	1/1	0/0	0|0	1/1	./.	1/1	.|.
Cq3A	40303866	Cq3A:40303866	G	A	9562	PASS	.	GT	0/0	0/0	0|0	0/0	0|0	0|0	0|0	0|0	0|0	0/0	./.	0|0	0/0	0/0	./.	0|0	0/0	.|.	0/0	0/1	0|0	0/0	0|0	0/0	0/0	.|.	0/0	0/0	0/0	0/0	0|0	0|0	0/0	0/0	0/0	0|0	0|0	0/0	0/0	./.	0|0	0/0	0|0	0/0	0/0	0|0	0/0	./.	./.	0|0	./.	0/0	1|1	0/0	./.	0/0	0|0
Cq3A	40304038	Cq3A:40304038	C	T	2519.47	PASS	.	GT	0/0	0/0	0|0	0/0	0|0	0|0	0|0	0|0	0|0	0/0	0/0	0|0	0/1	0/0	./.	0|0	0/0	0|0	0/0	0/0	0|0	0/0	0|0	0/0	1/1	0|0	0/0	0/0	0/0	1/1	0|0	0|0	0/0	0/0	0/0	0|0	0|0	0/0	0/0	0/0	0|0	0/0	0|0	0/0	0/0	0|0	0/0	0/0	0/0	0|0	0/0	0/0	0|0	0/0	./.	1/1	0|0
Cq3A	40309938	Cq3A:40309938	T	A	8171.31	PASS	.	GT	0/0	0/0	0|0	0/0	0|0	0|0	0|0	0|0	0|0	0/0	0/0	0|0	./.	0/0	0/0	0|0	0/0	0|0	./.	0/0	0|0	./.	0|0	0/1	0/0	.|.	./.	./.	./.	./.	0|0	0|0	0/0	0/0	0/0	0|0	0|0	0/0	0/0	0/0	0|0	0/0	0|0	./.	0/0	1|1	0/0	0/0	0/0	0|0	0/0	./.	0|0	0/0	0/0	./.	1|1
Cq3A	40310468	Cq3A:40310468	G	A	2688.07	PASS	.	GT	0/0	0/0	0|0	0/0	0|0	0|0	0|0	0|0	0|0	0/0	0/0	0|0	./.	0/0	./.	0|0	0/0	0|0	./.	0/0	0|0	0/0	.|.	0/0	0/0	.|.	0/0	0/0	0/0	0/0	0|0	0|0	0/0	./.	0/0	0|0	0|0	0/0	0/0	./.	0|0	0/0	0|0	0/0	./.	.|.	0|1	0/0	./.	0|0	0/0	0/0	0|0	0/0	./.	0/0	0|0
Cq3A	40321617	Cq3A:40321617	G	A	835.26	PASS	.	GT	0/0	0/0	0|0	0/0	0|0	0|0	0|0	0|0	0|0	./.	./.	0|0	0/0	0/0	0/0	0|0	0/0	.|.	0/0	0/0	0|0	./.	0|0	./.	0/0	0|0	0/0	0/0	0/0	./.	.|.	.|.	0/0	0/0	0/0	0|0	0|0	0/0	0/0	./.	0|0	1/1	0|0	0/0	./.	0|0	0|0	0/0	0/0	0|0	0/0	0/0	0|0	0/0	./.	0/0	0|0
Cq3A	40321745	Cq3A:40321745	A	T	97477.3	PASS	.	GT	1/1	1/1	0|0	1/1	0|0	1|1	0/1	0/1	0|0	1/1	1/1	0|0	0/0	1/1	./.	1|1	1/1	.|.	0/0	./.	1|1	1/1	0/1	0/0	1/1	.|.	1/1	0/0	0/0	./.	1|1	1|1	0/0	1/1	1/1	1|1	1|1	1/1	1/1	./.	0|0	0/0	1|1	1/1	./.	0|0	1|1	./.	1/1	0/1	./.	0/0	0|0	./.	./.	1/1	0|0
Cq3A	40322165	Cq3A:40322165	T	C	41203.2	PASS	.	GT	0/0	0/0	1|1	0/0	0|0	0|0	0/0	0/1	1|1	0/0	0/0	1|1	0/0	0/0	0/0	0|0	0/0	0|0	./.	1/1	0|0	0/0	./.	0/0	0/0	0/1	0/0	0/0	0/0	0/1	0|0	0|0	1/1	0/0	0/0	0|0	0|0	0/0	0/0	0/0	0|0	0/0	.|.	0/0	0/0	0|0	0|0	1/1	0/0	0/0	./.	1/1	1|1	0/0	./.	./.	0|0
Cq3A	40322477	Cq3A:40322477	C	T	33159.7	PASS	.	GT	0/0	0/0	0|0	0/0	0|0	0|0	0/0	./.	0|0	0/0	0/0	0|0	0/0	0/0	./.	0|0	0/0	0|0	0/0	0/0	1|1	0/0	0/0	0/0	0/0	0/0	0/0	0/1	0/0	./.	0|0	0|0	0/0	0/0	0/1	1|1	1|1	0/0	0/0	./.	.|.	0/0	1|1	0/0	./.	0|0	0|0	0/0	0/0	0/0	./.	0/0	.|.	0/0	./.	0/0	0|0
Cq3A	40331129	Cq3A:40331129	G	T	5740.74	PASS	.	GT	0/0	0/0	0|0	0/0	0|0	0|0	0/0	0/0	0|0	0/0	0/0	0|0	./.	0/0	./.	0|0	0/0	0|0	0/0	0/0	0|0	0/0	0/1	0/0	0/0	./.	0/0	0/0	./.	./.	0|0	0|0	0/0	0/0	0/0	0|0	0|0	0/0	0/0	0/0	0|0	0/0	0|0	0/0	0/0	0|0	0|0	0/0	0/0	0/0	./.	0/1	0/1	0/0	./.	0/0	0|0
Cq3A	40335128	Cq3A:40335128	C	T	1184.79	PASS	.	GT	0/0	0/0	0|0	./.	.|.	0|0	0/0	0/0	0|0	0/0	0/0	0|0	0/0	0/0	./.	0|0	0/0	.|.	0/1	0/0	0|0	0/0	0/0	0/0	0/0	./.	0/0	0/0	0/1	0/0	0|0	0|0	0/0	0/0	0/0	0|0	.|.	0/0	0/0	./.	0|0	0/0	0|0	0/0	0/0	0|0	0|0	0/0	./.	0/1	./.	0/0	0/0	0/0	0/0	./.	0|0
Cq3A	40335218	Cq3A:40335218	C	T	1114.07	PASS	.	GT	0/0	0/0	0|0	./.	0|0	0|0	0/0	0/0	0|0	0/0	0/0	0|0	./.	0/0	./.	0|0	0/0	0|0	0/0	./.	0|0	0/0	0/0	0/0	0/0	0/0	0/0	0/0	0|1	0/0	0|0	0|0	0/0	0/0	0/0	0|0	0|0	0/0	0/0	0/0	0|0	./.	0|0	0/0	0/0	0|0	0|0	./.	0/0	0/0	./.	0/0	0/0	./.	./.	0/0	0|0
Cq3A	40335331	Cq3A:40335331	C	G	34826	PASS	.	GT	0/1	0/0	0|0	1/1	0|0	1|1	0/0	1/1	0|0	1/1	1/1	0|0	0/0	1/1	./.	1|1	1/1	0|0	0/0	./.	0|0	./.	0/0	0/0	./.	0/0	./.	0/0	0|0	0/0	1|1	0|0	0/0	1/1	0/1	0|0	0|0	0/0	0/0	0/0	0|0	0/0	0|0	1/1	0/0	0|0	1|1	0/0	0/1	0/0	0/1	0/0	0/0	1/1	0/0	0/0	0|0
Cq3A	40335362	Cq3A:40335362	C	T	950.89	PASS	.	GT	./.	0/0	0|0	0/0	0|0	0|0	0/0	0/0	0|0	0/0	0/0	0|0	0/0	0/0	./.	0|0	0/0	0|0	0/0	./.	0|0	./.	0/0	0/0	0/0	0/0	./.	0/0	0|0	0/0	0|0	0|0	0/0	./.	0/0	0|0	0|0	0/0	0/0	0/0	0|0	0/0	0|0	0/0	0/0	0|0	0|0	0/0	0/0	0/0	0|1	0/0	0/0	0/0	0/0	./.	0|0
Cq3A	40338627	Cq3A:40338627	T	C	13723.2	PASS	.	GT	0/0	1/1	0|0	./.	0|0	0|0	0/0	0/0	0|0	0/0	0/0	0|0	0/0	0/0	0/0	0|0	0/0	0|0	0/0	./.	0|0	0/0	0/0	0/0	1/1	0/0	0/0	0/0	0|0	1/1	0|0	1|1	0/0	0/0	0/0	0|0	0|0	0/0	0/1	0/0	0|0	0/0	0|0	0/0	0/0	0|0	0|0	0/0	./.	0/0	0|0	0/0	0/0	0/0	./.	1/1	0|0
Cq3A	40340127	Cq3A:40340127	C	T	7079.49	PASS	.	GT	0/0	./.	0|0	./.	.|.	0|0	0/0	0/0	0|0	0/0	0/0	0|0	0/0	0/0	0/0	0|0	0/0	0|0	0/1	0/0	0|0	0/0	0/0	0/0	0/0	./.	./.	0/0	0|0	0/0	0|0	.|.	0/0	0/0	0/0	0|0	.|.	0/0	0/0	./.	0|0	0/0	0|0	0/0	0/0	0|0	.|.	0/0	0/0	0/0	.|.	./.	0/0	0/0	0/0	0/0	0|0
Cq3A	40349942	Cq3A:40349942	T	C	13610.2	PASS	.	GT	0/0	0/0	0|0	0/0	0|0	0|0	0/0	0/0	0|0	0/0	0/0	0|0	./.	0/0	0/0	0|0	0/0	0|0	./.	0/0	0|0	0/0	0/0	0/0	0/0	./.	./.	0/0	0|0	./.	0|0	0|0	0/0	./.	0/0	0|0	0|0	./.	0/0	0/0	0|1	0/0	0|0	./.	0/0	0|0	0|0	0/0	0/0	./.	.|.	0/0	0/0	0/0	0/0	0/0	0|0
Cq3A	40366782	Cq3A:40366782	C	T	4493.5	PASS	.	GT	0/0	0/0	0|0	0/0	.|.	0|0	0/0	0/0	0|0	0/0	0/0	0|0	./.	0/0	./.	0|0	0/0	0|0	0/0	0/0	0|0	./.	0/0	0/0	0|1	0/0	0/0	0/0	0|0	0/0	0|0	0|0	0/0	./.	0/0	0|0	0|0	0/0	0/0	0/0	.|.	0/0	.|.	0|1	0/0	0|0	0|0	0|1	./.	0/0	.|.	0/0	0/0	./.	0/0	0/0	0|0
Cq3A	40367602	Cq3A:40367602	A	G	234535	PASS	.	GT	1/1	1/1	1|1	./.	1|1	1|1	0/1	1/1	1|1	1/1	1/1	.|.	0/0	1/1	1/1	1|1	1/1	1|1	./.	1/1	1|1	./.	1/1	1/1	1|1	./.	1/1	1/1	1|1	1/1	1|1	1|1	1/1	1/1	1/1	1|1	1|1	1/1	1/1	1/1	1|1	1/1	1|1	1|1	1/1	1|1	1|1	1|1	./.	1/1	1|1	1/1	1/1	1/1	./.	1/1	.|.
Cq3A	40367697	Cq3A:40367697	C	A	2550.63	PASS	.	GT	0/0	0/0	0|0	0/0	.|.	0|0	./.	0/0	0|0	0/0	0/0	0|0	0/0	0/0	./.	0|0	0/0	0|0	0/0	0/0	0|0	0/0	0/0	0/0	0|0	0/0	1/1	./.	0|0	0/0	0|0	0|0	0/0	0/0	0/0	0|0	0|0	0/0	0/0	0/0	0|0	0/0	0|0	0|0	0/0	0|0	0|0	0|0	0/0	0/0	.|.	./.	0/0	0/0	./.	0/0	.|.
Cq3A	40368147	Cq3A:40368147	G	T	4485.22	PASS	.	GT	0/0	0/0	0|0	./.	0|0	0|0	0/0	0/0	0|0	0/0	0/0	0|0	0/0	0/0	./.	0|0	0/0	0|0	0/0	0/0	0|0	0/0	0/0	0/0	0|0	./.	0/0	0/0	0|0	0/0	0|0	0|0	0/0	0/0	0/0	0|0	0|0	1/1	0/0	./.	.|.	0/0	0|0	0|0	./.	0|0	0|0	.|.	0/0	0/0	0|0	0/0	0/0	0/0	0/0	0/0	0|0
Cq3A	40368859	Cq3A:40368859	T	C	994.93	PASS	.	GT	0/0	0/0	0|0	./.	0|1	0|0	0/0	0/0	0|0	0/0	0/0	0|0	0/0	0/0	0/0	0|0	0/0	0|0	0/0	0/0	0|0	0/0	0/0	0/0	0|0	0/0	0/0	0/0	0|0	0/0	0|0	.|.	0/0	0/0	0/0	0|0	0|0	0/0	0/0	./.	0|0	0/0	.|.	.|.	0/0	0|0	0|0	0|0	0/0	0/0	.|.	0/0	0/0	0/0	0/0	0/0	0|0
Cq3A	40369714	Cq3A:40369714	C	G	663.94	PASS	.	GT	0/0	0/0	1|1	0/0	0|0	0|0	0/0	0/0	0|0	0/0	0/0	0|0	0/0	0/0	./.	0|0	0/0	0|0	0/0	0/0	0|0	0/0	0/0	0/0	0|0	./.	0/0	0/0	0|0	./.	.|.	0|0	0/0	0/0	0/0	0|0	0|0	./.	0/0	./.	0|0	0/0	0|0	0|0	0/0	0|0	0|0	0|0	0/0	0/0	.|.	0/0	0/0	0/0	0/0	0/0	0|0
Cq3A	40373087	Cq3A:40373087	G	A	223.29	PASS	.	GT	0/0	0/0	0|0	./.	0|0	0|0	0/0	0/0	0|0	0/0	0/0	0|0	0/0	0/0	0/0	0|0	0/1	0|0	0/0	0/0	0|0	0/0	0/0	0/0	.|.	./.	0/0	0/0	0|0	0/0	0|0	.|.	0/0	0/0	0/0	0|0	0/1	0/0	0/0	0/0	0|0	0/0	0|0	0|0	./.	.|.	0|0	0|0	0/0	./.	.|.	0/0	0/0	0/0	./.	0/1	0|0
Cq3A	40380985	Cq3A:40380985	A	G	20546.2	PASS	.	GT	./.	./.	0/1	./.	0/1	0|0	0/1	./.	0/1	0/1	0/0	.|.	0/0	0/1	0/0	0|0	0/0	0/1	0/1	0/1	0/1	0/1	0/1	0/1	0|0	./.	0/0	0/1	0/1	0/1	0|0	0|0	0/1	0/1	0/1	0|0	0/0	1/1	0/1	0/0	0|0	0/1	0|0	0/1	0/1	0|0	0|0	0/1	0/1	0/1	0|0	0/0	0/0	./.	./.	0/1	.|.
Cq3A	40384086	Cq3A:40384086	C	T	7627.76	PASS	.	GT	0/0	0/0	0/0	./.	./.	0|0	0/0	0/0	./.	0/0	0/0	0|0	0/0	0/0	0/0	.|.	0/0	./.	0/0	./.	0/0	0/0	0/0	0/0	.|.	./.	0/0	./.	0/0	0/0	0|0	0|1	0/0	0/0	0/0	0|0	0/0	0/0	0/0	./.	.|.	0/0	0|0	0/0	0/0	0|0	0|0	0/0	0/0	0/0	0|0	0/0	0/0	0/0	0/0	0/0	0|0
Cq3A	40396905	Cq3A:40396905	C	A	4179.46	PASS	.	GT	0/0	0/0	0/0	./.	0/0	0|0	0/0	0/0	0/0	0/0	0/0	0|0	0/0	0/0	0/0	0|0	0/0	0/0	0/0	0/0	0|1	0/0	0/0	0/0	0|0	0/0	0/0	0/0	0/0	0/0	0|0	0|0	0/0	0/0	0/0	0|0	0/0	0/0	0/0	0/0	0|0	0/0	0|1	0/0	0/0	0|0	0|0	0/0	0/0	0/0	0|0	0/0	0/0	0/0	0/0	0/0	0|0
Cq3A	40397015	Cq3A:40397015	G	A	78340.3	PASS	.	GT	0/0	0|1	0|1	./.	0/1	0|1	0/1	0|1	0|1	0/0	0|1	0|0	0/1	0/0	0|1	0|0	0/0	0/0	0/0	0|1	0|1	0/0	0/0	0/0	0|1	./.	0|1	0|1	0/1	0/0	0|1	0|1	1/1	0|1	0|1	0|1	0/1	0/0	0|1	0/1	0/1	0|1	0/1	0|1	0/0	0|0	0|0	0|1	0|1	0/0	0|0	0|1	0|1	0/0	0/0	0/0	0|0
Cq3A	40419881	Cq3A:40419881	C	T	2598.75	PASS	.	GT	0/0	0|0	0|0	0/0	0/0	0|0	0/0	0|0	0|0	0/0	0|0	0|0	0/0	./.	0|0	0|0	0|1	0/0	0/0	0|0	0|1	0/0	0/0	0/0	0|0	0/0	0|0	0|0	0/0	./.	0|1	0|0	0/0	0|0	0|0	0|0	0/0	0/0	0|0	0/0	0/0	0|0	0/0	0|0	0/0	0|0	0|0	0|0	0|0	0/0	.|.	0|0	0|0	0|1	0/0	0/0	0|0
Cq3A	40420002	Cq3A:40420002	C	T	11974.8	PASS	.	GT	0/0	0|0	0|0	0/0	0/1	0|0	0/1	0|0	0|0	0/0	0|0	0|0	0/1	0/0	0/1	0|0	0|0	0/1	0/1	0|0	0/1	0/0	0/0	0/0	0|0	0/0	0|0	0/1	0/0	0/0	0|0	0|0	0/0	0|0	0/1	0/1	0/0	0/0	0|0	0/0	0/0	0|0	0/0	0|0	0/0	0|0	.|.	0|0	0|0	0/0	0|0	0|0	0|0	0|1	0/0	0/0	0/1
Cq3A	40420027	Cq3A:40420027	G	T	17621.3	PASS	.	GT	0|1	0|0	0|0	0/0	0/0	0/1	0/0	0/1	0|1	0|1	0|1	0/1	0/0	./.	0/0	0|0	0/1	0/0	0/0	0|0	0/0	0/0	0/0	0/0	.|.	./.	0|0	0/0	0/0	0/0	0/1	0|0	0/0	0|0	0/0	0/0	0/0	0/0	.|.	0/0	0/0	0/1	0/1	0|0	0/0	0|0	.|.	0|1	0|0	0/0	0|0	0|1	0|0	0|1	0/0	0|1	0/0
Cq3A	40420036	Cq3A:40420036	G	T	1541.45	PASS	.	GT	0|0	0|1	0|0	0/0	0/0	0/0	0/0	0/0	0|0	0|0	0|0	0/0	0/0	0/0	0/0	0|0	0/0	0/0	0/0	0|0	0/0	0/0	./.	0/0	0|0	./.	0|0	0/0	0/0	0/0	0/0	0|0	0/0	0|0	0/0	0/0	0/0	0/0	0|0	0/0	0/0	0/0	0/0	0|0	0/0	0|0	.|.	0|0	0|0	0/0	0|0	0|0	0|0	0|0	0|1	0|0	0/0
Cq3A	40420918	Cq3A:40420918	C	T	1782.35	PASS	.	GT	0|0	0|0	0|0	0/0	0/0	0/0	0/0	0/0	0|0	0|0	0|0	0/0	0/0	0/0	0/0	0|0	0/0	0/0	0/0	0|0	0/0	0/0	0/0	0/1	0|0	0/0	0|0	0/0	0/0	0/0	0/0	0|0	0/1	0|0	0/0	0/0	0/0	./.	0|0	./.	0/0	0/0	0/0	0|0	0/0	0|0	0|0	0|0	0|0	0/0	0|0	0|0	0/1	0|0	0|0	0|0	0/0
Cq3A	40420926	Cq3A:40420926	G	A	7466.2	PASS	.	GT	0|0	0|0	0|0	0/0	0/1	0/0	0/0	0/0	0|0	0|0	0|0	0/0	0/0	0/0	0/0	0|0	0/0	0/0	0/0	0|0	0/0	0/0	0/0	0/0	0|0	0/0	0|0	0/0	0|1	0/0	0/0	0|0	0/0	0|0	0/0	0/0	0/1	0/0	0|0	0/0	0/0	0/0	0/0	0|0	0/0	0|0	0|0	0|0	0|0	0/0	0|0	0|0	0/0	0|0	0|0	0|0	0/0
Cq3A	40420940	Cq3A:40420940	A	T	9679.24	PASS	.	GT	0/1	0|0	0|0	0/0	0/0	0/1	0/0	0/0	0|0	0/1	0/1	0/0	0/0	0/1	0/0	0/1	0/1	0/0	0/0	0|0	0/0	0/1	0/0	0/0	0|0	0/0	0|0	0/0	0|0	0/0	0/0	0|0	0/0	0/1	0/1	0/0	0/0	0/0	0|0	./.	0/0	0/0	0/0	0/1	0/0	0|0	0/1	0|0	0|0	0/0	0/1	0|0	0/0	0/1	0|0	0|0	0/0
Cq3A	40421419	Cq3A:40421419	A	C,*	6148.47	PASS	.	GT	0/1	0|0	0/1	0/0	0/0	0/1	0/0	0/0	0|2	0|1	0/0	0/0	0/0	0|1	0/0	./.	0/0	./.	0/0	.|.	0/0	./.	0/0	./.	0|0	0/0	0|0	0/0	0|0	0/0	0|1	0|0	0/0	0/0	0/0	0/0	0/0	0/0	0/1	0/0	0/0	0/0	0/0	0/0	0/0	0|0	0/0	0|0	0|0	0/0	0/0	0|0	0/0	./.	0|0	.|.	0/0
Cq3A	40421487	Cq3A:40421487	C	G	5286.27	PASS	.	GT	0/0	0|0	0/0	0/0	0/0	0/0	0/0	0/0	0/1	0|0	0/0	0/0	0/0	0|0	0/0	0/0	0/0	0/0	0/0	0/1	0/0	0/0	0/0	0/0	0|0	0/0	0|0	0/0	0|0	0/0	0|0	0|0	0/0	0/0	0/0	0/0	0/0	0/1	0/0	0/0	0/0	0/0	0/0	0/0	0/0	0|0	0/0	0|0	0|0	0/0	0/0	0|0	0/0	0/0	0|0	0|0	0/0
Cq3A	40422262	Cq3A:40422262	A	*,T	7172.26	PASS	.	GT	0/0	0|2	./.	./.	0/0	0/0	0/0	0/0	0|2	0|2	./.	./.	0/0	0|1	0/0	0|2	0/0	0/0	0/0	0/2	0/2	0/0	0/0	0/0	0|0	./.	0/2	0/0	.|.	0/0	.|.	0|0	0/0	0/0	0/0	0/0	0/0	0/2	0|2	0/0	0/2	0/0	0/0	0/2	0/0	0|0	0|2	0|0	0|0	0/0	0/0	.|.	./.	0/0	0|0	0|0	0/0
Cq3A	40423679	Cq3A:40423679	C	A	60075	PASS	.	GT	0/0	1|1	0/0	./.	./.	0|1	0/0	0|1	0|1	0|0	0|1	0/0	./.	0|0	0/0	0|0	0|1	./.	0/0	0/0	./.	0/0	0/0	0/0	0|0	0/0	0/0	0/0	.|.	0|1	0|0	0|0	0/0	0/1	0/0	0/0	0/0	0/0	0|1	./.	./.	0|1	./.	0/0	0|1	0|0	0|0	0|0	0|0	./.	0/0	0|0	0/0	0/0	0|0	0|0	./.
Cq3A	40423705	Cq3A:40423705	C	A	14821.6	PASS	.	GT	0/1	0|0	./.	0/0	./.	0|0	0/0	0|0	0/1	0|0	0|1	0/1	./.	0/1	0/0	0|0	0|0	./.	0/0	0/0	0/0	0/0	0/1	0/0	0/1	0/0	0/0	0/0	.|.	0|0	0/1	.|.	0|1	0/0	0/1	0/0	0/0	0|1	0|0	./.	./.	0/1	./.	0/0	0|1	0|0	0|0	0/1	0|0	./.	0/1	0|0	0/1	0/0	0/1	0|0	0/0
Cq3A	40423735	Cq3A:40423735	A	T	1110.27	PASS	.	GT	0/0	0|0	./.	0/0	./.	0|0	0/0	0|0	0/0	0|0	0|0	0/0	./.	0/0	./.	0|0	0|0	./.	0/0	0/0	0/0	0/0	0/0	0/0	0/0	0/0	0/0	0/0	0|0	0|0	0/0	0|0	0|1	0/0	0/0	0/0	0/0	0|1	0|0	./.	./.	0/0	0/0	0/0	0|0	0|0	0|0	0/0	0|0	./.	./.	0|0	0/0	0/0	./.	0|0	0/0
Cq3A	40425807	Cq3A:40425807	A	C	4368.53	PASS	.	GT	0/0	0|0	./.	0/0	0/0	0|0	0/0	0|0	0/0	0|0	0|0	./.	./.	0/0	0/0	0|0	0|0	0/0	0/0	0/0	0/0	0/0	0/0	0/0	0/0	0/0	./.	0/0	0|0	0|0	0/0	0|0	0|0	./.	0/0	0/0	0/0	0|0	0|0	./.	./.	1/1	0/0	0/0	0|0	0|0	0|0	0/0	.|.	0/0	0/0	0|0	0/0	0/0	./.	0|0	0/0
Cq3A	40432675	Cq3A:40432675	A	T	68993.7	PASS	.	GT	./.	1|1	0/0	1/1	0/0	0/1	0/0	1|1	0/1	1|1	0/1	0/0	0/0	1/1	0/0	1|1	1|1	0/0	0/0	./.	0/0	0/1	0/1	0/0	1/1	./.	1/1	./.	0|0	0/1	1/1	1|1	0|0	1/1	0/1	0/0	0/0	.|.	1|1	./.	0/0	1/1	./.	1/1	0|0	0/1	1|1	0/0	0/1	0/0	1/1	0|0	0/0	./.	./.	1|1	0/0
Cq3A	40433895	Cq3A:40433895	C	T	5303.62	PASS	.	GT	0/0	0|0	0/0	0/0	0/0	0/0	0/0	0|0	0/0	0|0	0/0	0/0	0/0	0/0	./.	0|0	0|0	./.	./.	0/0	0/0	0/0	0/0	./.	0/0	./.	0/0	0/0	0|0	./.	0/0	0|0	0|0	0/1	0/1	0/0	0/0	0|0	0|0	0/0	0/0	0/0	0/0	./.	.|.	0/0	0|0	0/1	./.	./.	0/0	0|0	0/0	0/1	0/0	.|.	0/0
Cq3A	40442135	Cq3A:40442135	G	A	2592.08	PASS	.	GT	0/0	0|0	0/0	0/0	0/0	0/0	0/0	0/1	0/0	0/1	0/0	./.	0/0	0/0	./.	0/1	.|.	./.	0/0	0/0	0/0	0/0	0/1	0/0	0/0	0/0	0/0	0/0	0|0	0/1	0/0	0|0	0|0	0/0	0/0	0/0	0/0	0/1	0|0	./.	0/0	0/0	./.	0/0	.|.	./.	0|0	0/0	0/0	0/0	0/0	0|0	0/0	0/0	./.	0|0	0/0
Cq3A	40444748	Cq3A:40444748	T	C	2031.2	PASS	.	GT	0/0	0|0	0/0	0/0	0/0	0/0	./.	0/0	0/0	0/0	0/0	0/0	0/0	./.	./.	0/0	0|0	0/0	0/0	0/0	0/0	./.	./.	0/0	0/0	./.	0/0	0/0	0|0	0/0	0/0	0|0	0|0	0/0	0/0	0/0	0/0	0/0	0|0	0/0	0/0	0/0	0/0	./.	0|0	0/0	0|0	0/0	./.	0/0	0/0	1|1	0/0	0/0	0/0	0|0	0/0
Cq3A	40450317	Cq3A:40450317	T	G	8786.36	PASS	.	GT	0/0	0|0	0/0	0/0	./.	0/0	./.	0/0	0/0	0/0	0/0	0/0	0/0	0/0	./.	0/0	0|0	0/0	0/0	0|1	0/0	0|1	0/0	0/0	0|1	./.	0/0	0/0	0|0	./.	0|1	0|0	.|.	./.	0/0	0/0	0/0	0/0	.|.	./.	./.	0/0	0/0	0|1	0|1	0/0	0|0	0|1	0/0	0/0	0/0	0|0	0/0	0/0	./.	0|1	0/0
Cq3A	40452203	Cq3A:40452203	T	A	64520.9	PASS	.	GT	./.	0|0	0/0	0|1	0/0	0/0	0/0	0/0	0/0	0|1	0/0	0|1	0|1	0|1	./.	0|1	0|1	0/0	0/0	0|0	0/0	.|.	0|1	0/0	0|1	./.	0|1	./.	0|0	0|1	0|1	0|0	.|.	0|1	0|1	0/0	0/0	0/0	0|0	./.	0/0	0|1	0/0	0|1	.|.	0/0	0/1	0|1	0|1	0/0	./.	0|0	0|1	0/0	0/0	0/1	./.
Cq3A	40452406	Cq3A:40452406	A	G	10624.8	PASS	.	GT	0/0	0|0	0/0	0|0	0/0	0/0	./.	0/0	0/0	0|1	0/0	0|0	0|0	0|1	0/0	0|0	0|0	0/0	0/0	0|1	0/0	0|0	0|0	0/0	0|1	./.	0|0	0/0	.|.	.|.	0/1	0|0	.|.	0|0	0|0	0/0	0/0	0/0	0|0	0/0	0/0	0|1	0/0	0|0	.|.	0/0	0/0	0|0	.|.	0/0	./.	0|0	0|1	./.	0/0	0/1	0/0
Cq3A	40469853	Cq3A:40469853	A	T	2141.12	PASS	.	GT	0/0	0|0	0/0	0|0	0/0	0/0	0/0	0/0	0/0	0|0	0/0	0|0	0|0	0|0	./.	0|0	0/1	0/0	./.	0/1	0/0	0|0	0|0	0/0	.|.	./.	0/1	0/0	.|.	0|0	0/0	0|0	0|0	0|0	0|0	0/0	0/0	0/0	0|0	0/0	0/0	0|0	0/0	0|0	0|0	0/0	0/1	0|0	.|.	0/0	./.	0|0	0|0	0/0	0/0	0/1	0/0
Cq3A	40471791	Cq3A:40471791	G	A	1488.58	PASS	.	GT	./.	0|0	0/1	0|0	0/0	0/0	./.	0/0	0/0	0|0	0/0	0|0	0|0	0|0	0/0	0|0	0/0	0/0	0/0	0/0	0/0	0|0	0|0	0/0	0|0	./.	0/0	0/0	0|0	0|0	0/0	.|.	.|.	0|0	0|0	0/0	./.	0/0	.|.	./.	0/0	.|.	./.	0|0	0|0	0/0	0/0	0|0	0|0	0/0	0/0	0|0	0|0	0/0	./.	0/0	0/0
Cq3A	40476132	Cq3A:40476132	A	G	114316	PASS	.	GT	1/1	1|1	./.	0/1	0/0	0/1	0/0	1/1	1/1	0/1	1/1	0/1	0|0	0/1	0/0	0/1	0/1	0/0	0/0	0/1	0/0	0/1	0/1	0/0	0/1	1/1	0/1	0/0	0|0	0/1	0/1	1|1	0/1	.|.	0/1	0/0	./.	0/1	0/1	0/0	./.	1|1	./.	0/1	0/1	./.	0/1	0/1	1|1	0/0	1/1	1|1	1|1	0/1	./.	0/1	0/0
Cq3A	40481767	Cq3A:40481767	G	A	9687.99	PASS	.	GT	0/0	.|.	0/0	./.	0/0	0/0	0/0	0/0	0/0	0/0	0/0	0|1	0|0	0/0	0/0	0|1	0/0	0/0	0/0	0|1	0/0	0/0	0/0	0/0	0/0	./.	./.	0/0	0|0	./.	0/0	0|0	0/0	0|0	0/0	0/0	./.	0|1	0/0	./.	./.	0|0	0/0	0/0	0/0	./.	0/1	0/0	0|0	0/0	./.	0|0	0|0	./.	0/0	0/0	0/0
Cq3A	40481956	Cq3A:40481956	C	T	81795.3	PASS	.	GT	0/0	0|0	0|1	0|1	0/0	0|1	./.	0/0	./.	0|1	./.	0|1	.|.	0|1	0/0	0|1	0|1	0/0	0/0	0|1	0/0	0/0	0|1	0/0	0|1	./.	1/1	0/0	0|0	0|1	0|1	0|0	0/0	0|1	0|1	0/0	./.	0|1	0/0	0/0	0/0	0|0	./.	0|1	0|1	./.	0/1	0|1	0|0	./.	0/0	.|.	0|0	0|1	0/0	0|1	0/0
Cq3A	40483339	Cq3A:40483339	T	C	9991.38	PASS	.	GT	0/0	0|0	0|0	0|0	0/0	0|0	0/0	0/0	0/0	0|0	0/0	0|0	0|0	0|0	0/0	0|0	0|0	0/0	0/0	0|0	0/0	0/0	.|.	0/0	0|0	./.	0/0	0/0	0|0	0|0	0|0	0|0	0/0	0|0	0|0	0/0	0/0	0|1	0/0	./.	./.	0|0	0/0	0|1	0|0	0/0	0|1	0|0	.|.	0/0	0/0	0|0	0|0	0|1	0/0	.|.	./.
Cq3A	40485145	Cq3A:40485145	A	G	13411.6	PASS	.	GT	0/0	0|0	0|0	.|.	0/0	0|0	0/0	0/0	0/0	0|0	0/0	0/1	0|0	0|1	0/0	0|0	0|0	0/0	./.	0|1	0/0	0/0	0|0	0/0	0|0	0/0	./.	0/0	0|0	0|1	0|0	0|0	0/0	0|0	0|0	0/0	0/0	0|1	0/0	./.	./.	0|0	0/0	0|1	.|.	0/0	0|0	0|0	0|0	./.	0/0	0|0	0|0	0|1	./.	0|0	./.
Cq3A	40486264	Cq3A:40486264	T	C	7554.18	PASS	.	GT	0/0	0|0	0/1	.|.	0/0	0/1	0/0	0/0	0/0	0|0	0/0	0/0	0|0	0/1	0/0	0|1	0|1	0/0	0/0	0|0	0/0	0/0	0|0	0/0	0|0	./.	0/0	0/0	0|0	0|0	0|0	.|.	0/0	0/1	0|0	0/0	0/0	0|0	0/0	./.	0/0	0|0	0/0	0/1	.|.	0/0	0|0	0|0	.|.	0/0	./.	0|0	0|0	0|0	0/0	0/1	0/0
Cq3A	40486521	Cq3A:40486521	G	A	306.26	PASS	.	GT	0/0	0|0	0/0	0|0	./.	0/0	0/0	0/0	0/0	0|0	0/1	0/0	0|0	0/0	./.	0|0	0|0	0/0	0/0	0|0	0/0	0/0	0|0	0/0	0|0	./.	0/0	./.	0|0	0|0	.|.	0|0	0/0	0/0	0|0	0/0	0/0	0|0	0/0	./.	0/0	0|0	./.	0/0	0|0	0/0	0|0	0|0	0|0	./.	./.	.|.	0|0	0|0	0/0	0/0	0/0
Cq3A	40489161	Cq3A:40489161	G	A	39622.6	PASS	.	GT	0/0	0|0	0/1	0|0	0/0	0/0	0/0	./.	./.	0/1	./.	0/1	.|.	0/0	0/0	0|0	0/1	0/0	0/0	0/1	0/0	0/0	0|0	0/0	0/1	./.	0/0	0/0	0|0	0/1	0/1	0|0	0/0	0/1	0/1	0/0	0/0	0/1	0/0	./.	./.	0|0	./.	0/0	0|0	0/0	0/1	0/1	0|0	0/0	./.	0|0	0|0	0/1	0/0	0/1	./.
Cq3A	40491875	Cq3A:40491875	G	A	51560.8	PASS	.	GT	0/0	.|.	0|1	.|.	./.	0/1	./.	0/0	0/0	0/1	0/0	0/1	.|.	0/1	0/0	0/1	0/1	0/0	0/0	0|1	0/0	0|1	0/1	0/1	0/1	./.	0/1	0/0	0|0	0/1	0/1	0|0	0/0	0/1	0/0	0/0	0/0	0/1	0/0	0/0	0/0	0|0	0/0	0/1	0/1	./.	0/1	0/1	0|0	./.	0/0	.|.	0|0	0|1	./.	0/1	0/0
Cq3A	40494651	Cq3A:40494651	T	C	1042.1	PASS	.	GT	0/0	0|0	0|0	0|1	0/0	0/0	0/0	0/0	0/0	0/0	0/0	0/0	.|.	0/0	0/0	0/0	0/0	0/0	0/0	0|0	0/0	0|0	0/0	0/0	0/0	0/0	0/0	0/0	0|0	0/0	0/0	0|0	0/0	0/0	0/0	0/0	0/0	0/0	./.	0/0	./.	0|0	0/0	0/0	0/0	0/0	0/0	0/0	0|0	0/0	./.	.|.	0|0	0|0	./.	0/0	0/0
Cq3A	40495303	Cq3A:40495303	C	T	3820.92	PASS	.	GT	0/0	0/1	0|0	0|0	0/0	0/0	0/0	0/0	0/0	0/0	0/0	0/0	0|0	0/0	0/0	0/0	0/0	./.	0/0	0|0	0/0	0|0	0/0	0/0	0/0	0/0	0/0	0/0	0|0	0/0	0/0	0|0	0/0	./.	0/0	0/0	0/0	0/0	0/0	./.	0/0	0|0	0/0	0/0	0/0	0/0	0/0	0/0	0|0	0/0	0/0	.|.	0|0	0|0	0/0	0/0	0/0
Cq3A	40495748	Cq3A:40495748	G	T	15452.2	PASS	.	GT	0/0	0/0	0|1	0|1	0/0	0/0	0/0	0/0	./.	0|1	0/0	0/0	.|.	0/0	0/0	0|1	0|1	0/0	0/0	0|1	0/0	0|1	0|1	0/0	0|1	./.	0|1	0/0	.|.	0/0	0|1	0|0	./.	0/0	0/0	0/0	0/0	./.	0/0	0/0	0/0	0|0	0/0	0|1	0|1	./.	0/0	0|1	.|.	0/0	0/0	0|0	0|0	0|0	./.	0/0	0/0
Cq3A	40496114	Cq3A:40496114	T	A	13968.8	PASS	.	GT	0/0	0/0	0|1	0|1	0/0	0/0	0/0	0/0	0/0	0|0	0/0	0|1	.|.	0/0	0/0	.|.	0|0	0/0	0/0	0|0	0/0	0|1	0|0	0/0	0|1	./.	0|0	0/0	0|0	0|1	0|0	0|0	./.	0/0	0/0	0/0	0/0	0/0	0/0	./.	0/0	0|0	0/0	0|1	0|0	0/0	0|1	0|0	0|0	0/0	0/0	0|0	0|0	0|0	0/0	0/0	0/0
Cq3A	40496432	Cq3A:40496432	T	G	9243.29	PASS	.	GT	0/0	0/0	0|0	0|0	./.	0|1	0/0	0/0	./.	0|0	./.	0|0	0|0	0|1	./.	0|1	0|0	0/0	0/0	0|1	0/0	0|0	0|0	0/0	0|1	./.	0|0	0/0	0|0	0|0	.|.	0|0	0/0	0/0	0/0	0/0	0/0	0|1	0/0	0/0	./.	0|0	./.	.|.	0|0	0/0	0|1	0|0	.|.	0/0	0/0	0|0	0|0	0|0	./.	0/0	0/0
Cq3A	40498990	Cq3A:40498990	A	G	34526.1	PASS	.	GT	0/0	0/0	0|1	0|0	./.	0|1	0/0	0/0	0/0	0|1	0/0	0|0	0|0	0|1	0/0	0|1	0|0	0/0	0/0	0|1	0/0	0|0	0|1	0/0	0|1	./.	0|1	0/0	0|0	0|1	0|1	0|0	0/0	0/0	0|1	0/0	0/0	.|.	0/0	0/0	0/0	0|0	0/0	1|1	0|1	0/0	0|1	0|1	0|0	0/0	0|1	0|0	0|0	.|.	./.	./.	./.
Cq3A	40549834	Cq3A:40549834	C	T	72.09	PASS	.	GT	0/0	0/0	.|.	.|.	0/0	0|0	0/0	0/0	0/0	0|0	0/0	0|0	0|0	0|0	0/0	0/1	0|0	0/0	0/0	0|0	0/0	0|0	0|0	0/0	0|0	./.	0|0	0/0	0|0	0|0	0|0	0|0	0/0	./.	0|0	0/0	0/0	0|0	0/0	./.	0/0	0|0	0/0	0|0	.|.	0/0	0|0	0|0	0|0	0/0	.|.	0|0	.|.	0|0	./.	0/0	0/0
Cq3A	40639611	Cq3A:40639611	T	A	2574.94	PASS	.	GT	0|1	0/0	0|0	.|.	0/0	0|0	./.	0/0	0/0	0|0	0/0	.|.	.|.	0|0	0/0	0/0	0|0	0/0	0/0	0|0	0/0	0|0	0|0	./.	0|0	./.	0|0	0/0	0|0	.|.	.|.	0|0	0/0	0/0	0|0	0/0	0/0	0|0	0/0	0/0	0/0	0|0	0/0	0|0	0|0	0/0	.|.	0/1	0/1	0/0	.|.	0|0	.|.	0|0	0/0	0/0	0/0
Cq3A	40672490	Cq3A:40672490	G	A	36619.3	PASS	.	GT	0|0	0/0	0|0	0|0	1/1	0|0	1/1	0/0	0/0	.|.	0/0	0|0	0|0	0|0	1/1	0/0	0|0	1/1	1/1	0|0	0/0	0|0	0|0	1/1	.|.	./.	0|0	1/1	0|0	0|0	0|0	0|0	0/0	./.	0|0	0/0	0/0	0|0	0/0	./.	1/1	0|0	0/0	0|0	0|0	0/1	0|0	0/0	0/0	1/1	.|.	0|0	0|0	0|0	./.	./.	1/1
Cq3A	40687953	Cq3A:40687953	T	A	7935.89	PASS	.	GT	0|0	0/0	0|0	0|0	0/0	0|0	0/0	0/0	0/0	0|0	0/0	0|0	0|0	0|0	0/0	0/0	0|0	0/0	0/0	0|0	0/0	0|0	0/1	0/0	0|0	0/0	.|.	0/0	0|0	.|.	0|0	0|0	0/0	./.	0|0	0/0	0/0	0|0	0/0	0/0	0/0	0|0	0/0	0|0	0|0	0/0	0|0	0/0	0/0	0/0	0|0	0|0	0|0	0|0	0/0	0/0	0/0
Cq3A	40708587	Cq3A:40708587	C	T	153.46	PASS	.	GT	0|0	0/0	0|0	0|0	0/0	0|0	0/0	0/0	0/0	0|0	0/0	0|0	.|.	0|0	0/0	0/0	0|0	0/0	0/0	0/1	0/0	0|0	0/0	0/0	0|0	0/0	0|0	0/0	0|0	0|0	0|0	0|0	0/0	0/0	0|0	0/0	0/0	0|0	0/0	./.	0/0	0|0	0/0	0|0	0|0	./.	0|0	0/1	0/0	0/0	.|.	0|0	0|0	0|0	0/0	0/0	0/0
Cq3A	40716499	Cq3A:40716499	C	A	46.2	PASS	.	GT	0|0	0/0	0|0	0|0	0/0	0|0	./.	0/0	0/0	0|0	0/0	0|0	0|1	0|0	0/0	0/0	0|0	0/0	0/0	./.	0/0	0|0	0/0	0/0	0|0	./.	0|0	0/0	0|0	.|.	0|0	0|0	0/0	./.	0|0	0/0	0/0	0|0	0/0	./.	0/0	0|0	0/0	0|0	0|0	0/0	.|.	./.	0/0	0/0	.|.	0|0	0|0	0|0	0/0	./.	0/0
Cq3A	40721240	Cq3A:40721240	T	A	2331.31	PASS	.	GT	0|0	0/0	.|.	.|.	0/0	0|0	0/0	./.	0/0	0|0	0/0	0|0	0|0	0|0	0/0	0/0	0|0	0/0	0/0	0/0	0/0	0|0	0/0	0/0	0|0	./.	0|0	0/0	0|0	0|0	0|0	.|.	0/0	0/0	0|0	0/0	0/0	0|0	0/0	./.	0/0	.|.	0/0	.|.	0|1	0/0	0|1	0/0	0/0	0/0	.|.	0|0	.|.	0|0	0|1	./.	0/0
Cq3A	40732751	Cq3A:40732751	G	A	7321.11	PASS	.	GT	.|.	0/0	0|0	0|0	0/0	.|.	0/0	0/0	0/0	0|0	0/0	0|0	0|0	0|0	./.	0/0	0|0	0/0	0/0	0/0	0/0	0|0	0/0	0/0	0|0	./.	0|0	0/0	0|0	0|0	.|.	0|0	0/0	0/0	0|0	0/0	0/0	0|0	0/0	./.	0/0	0|0	0/0	0|0	0|0	0/0	0/1	./.	0/0	0/0	0|0	0|0	0|0	.|.	.|.	0/0	0/0
Cq3A	40733509	Cq3A:40733509	T	A	1029.47	PASS	.	GT	0|0	0/0	.|.	0|0	0/0	0|0	0/0	0/0	0/0	.|.	0/0	0|0	0|0	1|1	0/0	0/0	0|0	0/0	0/0	0/0	0/0	0|0	0/0	0/0	0|0	./.	.|.	0/0	0|0	0|0	0|0	0|0	0/0	0/0	.|.	0/0	0/0	0|0	0/0	./.	0/0	0|0	0/0	0|0	0|0	./.	0/0	./.	0/0	0/0	0|0	.|.	.|.	0|0	.|.	0/0	0/0
Cq3A	40742305	Cq3A:40742305	C	T	4788.87	PASS	.	GT	0|0	0/0	0|0	.|.	0/0	.|.	0/0	./.	0/0	.|.	0/0	0|0	0|0	0|0	0/0	0/0	0|0	0/0	0/0	0/0	0/0	0|0	0/0	./.	0|0	./.	0|0	0/0	0|0	0|0	0|0	0|0	./.	0/0	0|0	0/0	0/0	1|1	0/0	0/0	0/0	0|0	0/0	0|0	0|0	0/0	./.	0/0	./.	0/0	0|0	0|0	0|0	.|.	.|.	0/0	0/0
Cq3A	40748114	Cq3A:40748114	A	G	10491.7	PASS	.	GT	0|0	0/0	0|0	.|.	0/0	0|0	0/0	0/0	0/0	0|0	0/0	0|0	0|0	.|.	0/0	0/0	0|0	0/0	0/0	0/1	0/0	0|0	0/1	./.	0|0	./.	0|0	0/0	0|0	.|.	0|0	0|0	0/0	0/0	0|0	0/0	0/0	0|0	0/0	0/0	./.	0|0	0/0	0|0	.|.	0/0	./.	0/0	0/0	0/0	.|.	0|0	1|1	0|0	.|.	0/0	0/0
Cq3A	40749683	Cq3A:40749683	G	A	6219.76	PASS	.	GT	0|0	0/0	0|0	.|.	0/0	0|0	0/0	0/0	0/0	0|0	0/0	.|.	.|.	0|0	0/0	0/0	0|0	0/0	./.	0/0	0/0	0/1	0/0	0/0	0|0	0/0	0|0	0/0	0|0	0|0	0|0	.|.	0/0	0/0	.|.	0/0	0/0	0|0	0/0	./.	0/0	0|0	0/0	.|.	0|0	0/0	0/0	0/0	0/0	0/0	.|.	0|0	0|0	0|0	.|.	./.	0/0
Cq3A	40749938	Cq3A:40749938	A	G	7315.91	PASS	.	GT	0|0	0/0	0|0	0|0	./.	0|0	0/0	0/0	0/0	.|.	0/0	0|0	0|0	0|0	0/0	0/0	0|0	0/0	./.	0/0	0/0	0/0	0/0	1/1	0|0	./.	0|0	0/0	0|0	.|.	0|0	0|0	0/0	0/0	0|0	0/0	0/0	0|0	0/0	./.	0/0	0|0	0/0	.|.	0|0	1/1	./.	0/0	./.	0/0	.|.	0|0	0|0	0|0	0|0	0/0	1/1
Cq3A	40750143	Cq3A:40750143	C	T	13127.8	PASS	.	GT	0|0	0/0	0|0	.|.	./.	0|0	0/0	0/0	0/0	0|0	0/0	0|0	0|0	.|.	0/0	0/0	0|0	0/0	0/0	0/0	0/0	0/0	0/0	0/0	0|0	./.	0|0	0/0	0|0	.|.	0|0	0|0	0/1	0/0	0|0	0/0	0/0	0|0	0/0	./.	0/0	0|0	0/0	0|0	1|1	0/0	0/0	0/1	0/0	0/0	0|0	.|.	0|0	0|0	.|.	0/0	0/0
Cq3A	40776878	Cq3A:40776878	G	A	301.48	PASS	.	GT	0|0	0/0	0|0	0|0	0/0	0|0	0/0	./.	0/0	0|0	0/0	.|.	.|.	0|0	0/0	0/0	0|0	0/0	0/0	0/0	0/0	0/0	0/0	0/0	0|0	./.	0|0	0/0	0|0	0|0	0|0	0|0	./.	0/0	0|0	0/0	0/0	0|0	./.	./.	0/0	0|0	0/0	.|.	0|0	0/1	0/0	0/0	0/0	0/0	0|0	0|0	0|0	0|0	.|.	./.	./.
Cq3A	40776916	Cq3A:40776916	C	T	35367.8	PASS	.	GT	0|0	0/0	0|0	0|0	./.	0|0	0/0	0/0	0/0	0|0	0/0	.|.	0|0	0|0	0/0	0/0	0|0	0/0	0/0	1/1	0/0	0/0	0/1	0/0	0|0	./.	0|0	0/0	0|0	0|0	0|0	0|0	1/1	./.	0|0	0/0	0/0	0|0	./.	./.	./.	0|0	0/0	0|0	1|1	0/0	0/0	1/1	0/0	0/0	0|0	1|1	1|1	0|0	0|0	0/0	0/0
Cq3A	40780800	Cq3A:40780800	G	A	35393.6	PASS	.	GT	0/1	0/1	0/1	.|.	./.	0/1	0/0	0/0	0/0	0/1	0/1	0/1	0/1	0/1	0/0	0/1	0/1	./.	0/0	0/0	0/1	0/1	0/1	0/0	0/1	0/0	0|0	0/0	0|0	0/1	0/1	0/1	0/1	0/1	0/1	0/0	./.	.|.	0/1	0/0	./.	0/1	0/1	0/1	0/1	0/0	0/0	0/1	0/1	./.	0|0	0/1	.|.	0/1	0|0	0/1	0/0
Cq3A	40780868	Cq3A:40780868	G	A	40717.3	PASS	.	GT	0|1	0|1	0|1	0|0	./.	./.	0/0	0/0	./.	0|1	0|1	0/0	0/0	0|1	0/0	0/0	0|1	0/0	0/0	0/0	0|1	0|1	0/0	0|1	0|1	0/0	0|1	0/0	0|0	0/0	0|1	0/0	0/0	0|1	0/0	0/0	./.	0|0	0|1	0/0	./.	0|1	0|1	0|1	0/0	0/0	0/0	0/0	0/0	0/0	0|0	./.	0|0	./.	.|.	0|1	0/0
Cq3A	40798473	Cq3A:40798473	T	C	4570.68	PASS	.	GT	0|0	0|0	0|0	.|.	./.	0/0	0/0	0/0	0/0	0|0	0|0	0/0	0/0	0|0	0/0	0/0	0|0	0/0	0/0	0/0	0|0	0|0	./.	0|0	0|0	./.	0|0	0/0	0|0	0/0	0|0	0/0	0/0	0|0	0/0	0/0	0/0	0|0	0|0	./.	./.	1|1	.|.	0|0	0/0	0/0	0/0	./.	./.	0/0	0|0	0/0	0|0	0/0	0|0	.|.	0/0
Cq3A	40798590	Cq3A:40798590	G	C	10941.7	PASS	.	GT	0|0	1|1	0|0	0|0	./.	0/0	./.	0/0	0/0	0|0	0|0	./.	0/0	0|0	./.	0/0	0|0	0/0	0/0	0/0	0|0	0|0	0/1	0|0	1|1	./.	0|0	0/0	0|0	0/1	0|0	1/1	0/0	0|0	0/0	0/0	0/0	0|0	.|.	./.	0/0	0|0	0|0	0|0	0/0	0/0	0/0	0/0	0/0	0/0	0|0	0/0	0|0	0/0	.|.	.|.	0/0
Cq3A	40798642	Cq3A:40798642	T	C	2267.39	PASS	.	GT	0|0	0|0	0|0	0|0	0/0	0/0	0/0	0/0	0/0	0|0	0|0	0/0	0/0	0|0	0/0	0/0	0|0	0/0	0/0	0/0	0|0	0|0	0/0	0|0	0|0	./.	1|1	0/0	0|0	0/0	0|0	0/0	0/0	0|0	0/0	0/0	0/0	0|0	0|0	./.	0/0	0|0	0|0	0|0	0/0	0/0	0/0	0/0	0/0	0/0	0|0	0/0	0|0	./.	.|.	0|0	0/0
Cq3A	40812990	Cq3A:40812990	A	T	179.43	PASS	.	GT	0|0	0|0	0|0	.|.	0/0	0/0	0/0	0/0	0/0	.|.	0|0	0/0	0/0	.|.	0/0	0/0	0|0	0/0	0/0	0/0	0|0	.|.	0/0	0|0	1|1	./.	0|0	0/0	0|0	0/0	0|0	0/0	./.	0|0	0/0	0/0	0/0	0|0	0|0	0/0	./.	0|0	0|0	0|0	0/0	0/0	0/0	./.	0/0	./.	0|0	./.	0|0	./.	0|0	0|0	0/0
Cq3A	40815973	Cq3A:40815973	T	C	3559.1	PASS	.	GT	0|0	0|0	0|0	.|.	0/0	0/0	0/0	0/0	0/0	0|0	0|0	0/0	0/0	0/1	0/0	0/0	0|0	./.	0/0	0/0	0|0	0|0	0/0	0|0	0|0	./.	0|0	0/0	0|0	0/0	0|0	0/1	0/0	0|0	0/0	0/0	0/0	0|0	0|0	./.	0/0	0|0	0|0	0/1	0/1	0/0	0/0	0/0	0/0	0/0	.|.	0/1	0|0	0/0	.|.	.|.	0/0
Cq3A	40824898	Cq3A:40824898	A	T	223.29	PASS	.	GT	0|0	0|0	.|.	.|.	0/0	0/0	0/0	0/0	0/0	0|0	0|0	0/0	0/0	0/0	./.	0/0	0|0	./.	0/0	0/0	0|0	0|0	0/0	0|0	0|0	./.	0|0	0/0	0|0	1/1	.|.	0/0	./.	0|0	0/0	0/0	0/0	0|0	0|0	0/0	0/0	0|0	.|.	0/0	./.	0/0	0/0	0/0	0/0	0/0	0|0	0/0	0|0	0/0	.|.	0|0	0/0
Cq3A	40837942	Cq3A:40837942	T	A	34381.2	PASS	.	GT	0|1	0|0	0|0	.|.	0/0	0|1	0/0	0|1	0/0	0|0	0|1	0/0	0/0	0/0	0/0	./.	0|0	0/0	0/0	./.	0|0	.|.	0|1	0|1	0|0	0/0	.|.	0/0	0|0	0/0	0|0	0|1	0|1	.|.	0|1	0/0	0/0	0|0	0|1	0/0	./.	0|0	0|0	./.	0/0	0/0	0/0	0/0	0/0	./.	.|.	0|1	0|0	0|1	0|0	0|0	0/0
Cq3A	40869406	Cq3A:40869406	C	G	6748.35	PASS	.	GT	0|0	0|0	0|0	0/1	0/0	.|.	0/0	0|0	0|1	0|0	0|0	./.	0/0	0|1	0/0	0/0	0|0	./.	0/0	0/0	.|.	0|0	0|1	0|0	0|0	./.	0|0	0|1	0|0	./.	0|0	0|0	0|1	.|.	0|0	0/0	0/0	0|0	0|0	0/0	./.	0|1	0|0	./.	0/0	0/0	0/0	0/0	0/0	0/0	0|1	0|0	0|1	0|0	0|1	0|0	0/0
Cq3A	40876941	Cq3A:40876941	G	A	27514.5	PASS	.	GT	0/1	0|1	0|0	./.	0/1	0/1	0/0	0/1	.|.	0|0	0|1	0/1	0/1	0|0	./.	0/0	0|0	./.	0/1	0/1	0/1	0|0	0/1	0|0	0|0	./.	0/1	0|0	0|0	0/0	0|0	0/1	0/1	0|0	0/1	0/1	0/0	0/1	0/1	./.	0/1	0|0	0/1	./.	0/1	0/0	0/0	0/0	0/1	0/0	0|0	0|0	0/1	0/1	.|.	0/1	0/0
Cq3A	40907491	Cq3A:40907491	G	A	75930.3	PASS	.	GT	0/1	1|1	0|0	./.	0/0	1/1	0/0	1/1	0|0	1|1	1|1	0/0	0/0	1|1	0/0	1/1	1|1	./.	0/0	1/1	0/0	.|.	1/1	0|0	1|1	./.	1/1	0|0	0|0	./.	1|1	./.	1/1	1|1	0/1	0/0	0/0	0/0	./.	./.	0/0	1|1	0/0	1/1	1/1	0/0	1/1	./.	./.	0/0	1|1	1|1	1/1	0/1	0|0	1/1	0/0
Cq3A	40949251	Cq3A:40949251	C	G	38870.4	PASS	.	GT	0/0	0|0	0|0	0/0	0/0	0/0	0/0	0/0	0|0	0|0	0|0	0/0	0/0	0|0	0/0	0/0	0|0	0/0	0/0	0/0	1/1	0|0	0/0	0|0	0|0	0/0	0/0	0|0	0|0	0/0	0|0	0/0	0/0	0|0	0/1	1/1	1/1	0/0	0/0	0/0	0/0	0|0	1/1	0/0	0/0	0/0	0/0	0/0	0/0	0/0	.|.	0|0	0/0	0/0	.|.	0/0	0/0
Cq3A	40980157	Cq3A:40980157	G	A	453.7	PASS	.	GT	0/0	0|0	0|0	0/0	0/0	0/0	0/0	0/1	0|0	.|.	0|0	0/0	0/0	0|0	0/0	0/0	0|0	0/0	0/0	0/0	0/0	0|0	0/0	0|0	0|0	0/0	0/0	.|.	0|0	0/0	0|0	0/0	0/0	.|.	./.	0/0	0/0	0/0	0/0	0/0	./.	.|.	./.	0/0	0/0	0/0	0/0	0/0	./.	0/0	.|.	0|0	0/0	0/0	0|0	0/0	./.
Cq3A	40998797	Cq3A:40998797	C	T	40728.3	PASS	.	GT	0/1	0/1	.|.	0/1	./.	0/1	0/1	0/1	.|.	0/1	0/1	./.	0/0	0|0	0/0	0/1	0/1	./.	./.	0/0	0/1	.|.	0/1	0|0	0/1	0/1	0/1	0/1	0|0	0/1	0/1	0/0	0/1	0|0	0/1	0/0	0/1	0/1	0/0	./.	0/0	0/1	0/1	0/1	0/1	0/0	0/0	0/1	0/0	0/1	0|0	0/1	0/1	0/1	.|.	0/1	0/0
Cq3A	40998854	Cq3A:40998854	C	A	96454.1	PASS	.	GT	0|1	0|1	.|.	0|1	./.	0|1	0/0	0|1	1|1	0|1	0|1	./.	0/0	0|1	0/0	0|1	0|1	0/0	./.	0|1	0|1	.|.	0|1	0|0	0|1	0|1	0|1	0|1	0|0	0|1	0|1	0/0	0|1	0|1	0|1	0|1	0|1	0|1	0|1	./.	0/0	0|1	0|1	0|1	0|1	0|1	0|1	0|1	0/0	0|1	0|1	0|1	0|1	./.	.|.	0|1	./.
Cq3A	41007818	Cq3A:41007818	G	T	2777.67	PASS	.	GT	0|0	0|0	0|0	0|0	0/0	0|0	./.	0|0	0|0	.|.	0|0	0/0	0/0	0|0	./.	0|0	0|0	0/0	./.	0|0	0|0	0|0	0|0	0|0	0|0	0|0	0|0	0|0	0/1	0|0	0|0	0/0	0|0	.|.	0|0	0|0	0|0	0|0	0|0	./.	0/0	0|0	.|.	0|0	0|0	0|0	0|0	.|.	./.	0|0	.|.	0|0	0|0	0/0	0|0	0|0	./.
Cq3A	41013040	Cq3A:41013040	C	T	7880.79	PASS	.	GT	0|0	0|0	.|.	.|.	0/0	0|0	0/0	0|0	0|0	0|1	0|0	0|1	0/0	0|1	0/0	0/1	0|0	0/0	0/0	0|0	0|0	.|.	0|0	0|0	0|0	0|0	0|1	0|0	./.	0|0	0|1	0|1	.|.	.|.	0|0	0/1	0|1	0|1	0|0	0/0	0/0	0|0	0|1	0|0	0|1	0|0	0|0	0|0	0/0	0|0	.|.	0|0	0|1	0/0	.|.	0|0	0/0
Cq3A	41036982	Cq3A:41036982	A	T	39.92	PASS	.	GT	0|0	0|0	0|0	.|.	./.	0|0	0/0	0|0	.|.	0|0	0|0	.|.	0/0	0|0	0/0	0/0	0|0	0/0	0|1	0|0	0|0	0|0	0|0	0|0	0|0	0|0	0|0	0|0	0/0	.|.	0|0	0|0	0|0	0|0	0|0	0/0	0|0	0|0	0|0	0/0	0/0	0|0	0|0	0|0	.|.	0|0	0|0	0|0	./.	0|0	.|.	0|0	.|.	0/0	.|.	0|0	0/0
Cq3A	41063666	Cq3A:41063666	A	G	3139.51	PASS	.	GT	0|0	.|.	0|0	.|.	0/0	0|0	0/0	0|0	0|0	0|0	0|0	0|0	0/0	0|0	./.	0/0	0|0	0/0	0|0	0|0	0|0	0|0	.|.	0|0	0|0	0|0	.|.	0|0	0/0	0|0	0|0	0|0	0|0	.|.	0|1	0/0	0|0	0|0	0|0	./.	0/0	0|0	.|.	0|1	0|1	0|0	0|0	0|0	0/0	.|.	0|0	0|0	0|0	0/0	0|0	0|0	0/0
Cq3A	41065649	Cq3A:41065649	T	A	20636.4	PASS	.	GT	0|0	0|0	1|1	0|0	0/0	0|0	0/0	0|0	1|1	0|0	0|0	1|1	0/0	0|0	0/0	0/0	0|0	./.	.|.	0|0	0|0	.|.	0|0	0|0	0|0	.|.	.|.	0|0	0/0	0|0	0|0	0|0	.|.	.|.	0|0	0/0	0|0	0|0	0|0	./.	./.	0|0	0|0	0|0	0|0	0|0	0|0	0/1	0/0	0|0	.|.	0|0	0|0	0/0	1|1	0/1	0/0
Cq3A	41065985	Cq3A:41065985	G	A	7621.87	PASS	.	GT	0|0	0|0	0|0	0|0	0/0	0|0	./.	0|0	0|0	0|0	0|0	0|0	./.	0|0	./.	0/0	0|0	0/0	0|0	0|0	0|0	0|0	0|0	1|1	0|0	0|0	0|0	0|0	0/0	0|0	0|0	0|0	0|0	0|0	.|.	0/0	0|0	.|.	0|0	./.	./.	.|.	0|0	0|0	.|.	1|1	0|0	0/0	0/0	0|0	0|0	0|0	0|0	0/0	0|0	./.	0/1
Cq3A	41114126	Cq3A:41114126	A	G	4937.83	PASS	.	GT	0/1	0/1	0|0	0|0	./.	0|0	0/0	0|0	0/1	0|0	0|0	.|.	0/0	0|0	./.	./.	0|0	0/0	0|0	0|0	0/1	0/1	.|.	.|.	0|0	.|.	0|0	0|0	0/0	0|0	0|0	0|0	0|0	0|0	0/1	0/0	0/1	0|0	0|0	0/0	./.	0|0	.|.	0|0	0|0	0|0	0|0	0/1	0/1	0|0	.|.	0/1	0|0	./.	0|0	0/1	0/0
Cq3A	41115107	Cq3A:41115107	G	A	13561.7	PASS	.	GT	0/0	0/1	0/1	.|.	0/0	0|0	0/0	0/1	0/1	0|0	0/1	0/1	0/0	0/1	./.	0/0	0/1	./.	.|.	0|0	0/0	0/1	0|0	0|0	0/1	.|.	0/1	0|0	./.	0|0	0|0	0/1	0/1	.|.	0/1	0/1	0/1	0/1	0|0	./.	./.	0|0	0|0	0|0	0/1	0|0	0|0	0/1	0/0	0|0	.|.	0/0	0|0	0/0	0|0	./.	0/0
Cq3A	41121482	Cq3A:41121482	C	G	519.07	PASS	.	GT	0/0	0/0	./.	0|0	0/0	0|1	0/0	0/0	0/0	0|0	0/0	0/0	0/0	0/0	0/0	./.	0/0	0/0	0|0	0|0	0/0	./.	0|0	.|.	0|1	0|0	0/0	0|0	0/0	0|0	0|0	0/0	0/0	0|0	0/0	0/0	0/0	0/0	0|0	0/0	0/0	0|0	0|0	0|0	./.	0|0	0|0	0/0	0/0	0|0	0|0	0/0	0|0	0/0	.|.	./.	0/0
Cq3A	41121496	Cq3A:41121496	A	T	16970.1	PASS	.	GT	0/0	0/0	./.	0|0	0/0	0|0	0/0	0/0	0/0	0|0	0/0	0/0	0/0	0/0	0/0	./.	./.	0/0	0|0	1|1	0/0	./.	0/1	.|.	0|0	0/1	0/0	0|0	0/0	0|0	0|0	0/0	0/0	0|0	0/0	0/0	0/0	0/0	0|0	0/0	0/0	.|.	0|0	0|0	./.	0|0	0|0	0/1	0/0	0|0	0|0	0/0	1|1	0/0	.|.	./.	0/0
Cq3A	41122003	Cq3A:41122003	T	G	3906.71	PASS	.	GT	0/0	0/0	0/0	.|.	0/0	0|0	0/0	0/0	0/0	0|0	0/0	./.	./.	0/0	0/0	0/0	0/0	0/0	0|0	0|0	0/0	./.	0/0	0|0	0|0	0/0	0/0	0|0	0/0	0|0	0|0	0/0	0/0	0|0	0/0	0/0	0/0	0/0	0|0	0/0	./.	0|1	0|0	0|0	0/0	0|0	0|0	0/0	./.	0|0	0|0	0/0	0|0	./.	0|0	0/0	0/0
Cq3A	41148095	Cq3A:41148095	A	C	15355.6	PASS	.	GT	0/0	0|1	0|1	0|0	0/0	0|0	./.	0|1	0/0	0|0	0|1	./.	0|1	0|1	0/0	0|1	0|1	0/0	.|.	0|1	0|1	./.	./.	0|0	0|0	./.	0|1	0|0	0/0	0|0	0|0	0|1	./.	0|0	0|1	0/0	./.	0/0	0|1	0/0	./.	0|0	0|0	0|0	0|1	0|0	0|0	0|1	0|1	0|0	.|.	0|1	0|0	0|1	0|1	0|1	0/0
Cq3A	41148133	Cq3A:41148133	G	A	10318.7	PASS	.	GT	0/0	0|0	0|0	0|0	0/0	0|0	./.	0|1	0/0	.|.	0|0	0/0	0|1	0|0	0/0	0|0	0|1	0/0	.|.	0|0	0|0	./.	./.	0|0	0|0	./.	0|0	0|1	0/0	0|0	0|0	0|1	./.	0|0	0|0	./.	0/0	0|1	0|0	./.	./.	0|1	0|0	0|0	0|1	0|0	0|1	0|0	0|0	0|0	.|.	0|1	0|0	0|1	0|1	0|0	0/0
Cq3A	41148212	Cq3A:41148212	C	A	35121.3	PASS	.	GT	0/0	0|1	0|1	0|0	./.	0|1	./.	0|1	0/0	0|0	0|1	./.	0|0	0|1	0/0	0|1	0|0	0/0	.|.	0|0	0|0	0/0	0/0	0|0	0|0	./.	0|1	0|1	0/0	0|0	0|1	0|1	./.	.|.	0|1	0/0	0/0	0|0	0|1	0/0	./.	0|1	0|0	0|0	0|0	.|.	0|1	0|1	0|0	.|.	0|0	0|1	0|0	0|1	0|0	0|1	0/0
Cq3A	41153467	Cq3A:41153467	G	T	3855.11	PASS	.	GT	0/0	0|0	0|0	.|.	./.	0|0	0/0	0|0	0/0	0|0	0|0	0/0	1|1	0|0	0/0	0|0	0|0	0/0	0|0	0|0	0|0	./.	0/0	0|0	0|0	0/0	0|0	0|0	0/0	0|0	0|0	0|0	0/0	0|0	0|0	0/0	0/0	.|.	0|0	./.	0/0	0|0	0|0	0|0	0|0	0|0	0|0	0|0	0|0	0|0	0|0	0|0	0|0	0|0	0|0	0|0	0/0
Cq3A	41168802	Cq3A:41168802	A	G	6672.35	PASS	.	GT	0/0	0|0	0|0	0|0	0/0	0|0	0/0	0|0	0/0	.|.	0|0	0/0	.|.	0|0	./.	0|0	0|0	0/0	0|0	0|0	0|0	0/0	0/0	.|.	0|0	0/0	0|0	.|.	0/0	0|0	0/1	0|0	0/1	0|0	0|0	0/0	0/0	0/1	0|1	0/1	0/0	0/1	0/1	.|.	0/1	0|0	0|0	0/1	.|.	0|0	0/1	0|0	0/1	0|0	0/1	.|.	0/0
Cq3A	41168815	Cq3A:41168815	C	T	16301.5	PASS	.	GT	0/0	0|0	0|0	0|0	0/0	0|0	0/0	0|0	0/0	.|.	0|0	0/0	0|1	0|1	./.	0|0	0|0	0/0	.|.	0|0	0|1	0/0	0|1	.|.	0|1	0/0	0|1	0|1	0|1	0|0	0|1	0|1	0|1	0|0	0|0	0/0	0|1	0|1	0|1	0|1	./.	0|1	0|1	.|.	0|1	0|0	0|0	0|1	0|0	0|0	0|1	0|1	0|1	0|0	0|1	.|.	0/0
Cq3A	41168908	Cq3A:41168908	C	T	37569	PASS	.	GT	0/0	0/1	0/1	0/1	0/1	0|0	0/1	0/1	0/1	0|0	0/1	0/1	0/1	0/1	0/0	0|0	0|0	0/0	0|0	0/1	0/1	0/1	0/1	0|0	0/1	0/1	0/1	0/1	0/1	0/1	0/1	0/1	0/1	0/1	0|0	0/1	0/1	0/1	0/1	0/1	0/0	0/1	0/1	0/1	0/1	0|0	0/1	0/1	0|0	0/1	0/1	0/1	0/1	0/1	0/1	0/1	0/0
Cq3A	41168979	Cq3A:41168979	A	T	11061.5	PASS	.	GT	0/0	0/0	0/0	0/0	0/1	.|.	0/0	0/0	0/1	.|.	0/1	0/0	0/1	0/1	./.	0|0	0|0	0/0	0|0	0/1	0/0	0/1	0/1	0|0	0/1	./.	0/0	0/0	0/0	0/1	0/0	0/1	0/0	0/0	0|1	0/1	0/0	0/1	0/1	0/1	0/0	0/1	0/1	0/0	0/1	0|0	0/1	0/0	0|0	0/1	0/1	0/1	0/1	./.	0/0	0/0	0/0
Cq3A	41169036	Cq3A:41169036	G	A	1601.02	PASS	.	GT	0/0	0/0	0/0	./.	0/0	.|.	0/0	0/0	0/0	.|.	0/0	0/0	0/0	0/0	./.	0|0	0|0	0/0	0|0	0|1	0/0	./.	0|1	0|0	0/0	./.	0/0	./.	0/0	0/0	0/0	0/0	0/0	0/0	0|0	0|1	0/0	0/0	0/0	0/0	./.	0/0	0/0	0/0	0/0	0|0	0/0	0/0	.|.	0/0	0/0	0/0	0/0	./.	0/0	0/0	0/0
Cq3A	41174756	Cq3A:41174756	C	G	4867.77	PASS	.	GT	0/0	0/0	0/0	0/0	0/0	0|0	./.	0|1	0/0	0|0	0|1	./.	0/0	0|1	0/0	0|0	.|.	0/0	0|0	0|0	0/0	0/0	0|0	0|0	./.	0/0	0/0	0/0	0/0	0/0	0/0	0|1	0/0	0/0	0|0	0|0	0/0	0/0	0|1	0/0	./.	0/1	0/0	0|1	0|1	.|.	0/0	0/0	.|.	0/0	0/1	0/0	0|1	0/0	./.	0/0	./.
Cq3A	41177556	Cq3A:41177556	C	T	980.15	PASS	.	GT	0/0	0/0	0/0	./.	0/0	0|0	0/0	0|0	0|1	.|.	0|0	0/0	./.	0|0	./.	0|0	0|0	0/0	0|0	0|0	0/0	0/0	.|.	0|0	0/0	./.	0/0	0/0	0/0	./.	0/0	0|0	0/0	0/0	0|0	0|0	0/0	0/0	0|0	./.	./.	0/0	0/0	0|0	0|0	0|0	0/0	0/0	0|0	0/0	0|1	0/0	0|0	0/0	./.	0/0	0/0
Cq3A	41234759	Cq3A:41234759	A	T	251.35	PASS	.	GT	0/0	0/0	0/0	0/0	0/0	0|0	./.	0|0	1|1	0|0	0|0	0/1	0/0	0|0	./.	0|0	0|0	./.	0|0	0|0	0/0	0/0	0|0	0|0	0/0	./.	0/0	0/0	0/0	0/0	0/0	0|0	0/0	0/0	0|0	0|0	0/0	0/0	0|0	./.	0/0	0/0	./.	.|.	0|0	0|0	0/0	./.	0|0	0/0	0|0	0/0	0|0	0/0	./.	0/0	0/0
Cq3A	41244274	Cq3A:41244274	C	T	5071.07	PASS	.	GT	0/0	0/0	0/0	./.	0/0	0|0	./.	0|0	0|0	0|0	0|0	0/0	0/0	0|0	./.	0|0	0|0	0/0	.|.	0|0	0/0	0/0	.|.	0|0	0/0	./.	0/0	0/0	0/0	0/0	0/0	0|0	0/0	./.	.|.	0|0	0/0	1/1	0|0	0/0	0/0	./.	./.	0|0	0|0	0|0	0/0	0/0	0|0	0/0	0|0	0/0	0|0	0/0	./.	0/0	0/0
Cq3A	41252263	Cq3A:41252263	T	C	558.89	PASS	.	GT	0/0	0/0	0/0	./.	0/0	0|0	0/0	0|0	0|0	.|.	.|.	0/0	0/0	.|.	./.	0|0	0|0	0/0	0|0	0|0	0/0	0/0	0|0	0|0	0/0	0/0	0|1	0/0	0/0	0/0	0/0	0|0	0/0	0/0	0|0	0|0	0/0	./.	0|1	0/0	0/0	0/0	0/0	0|0	0|0	0|0	0/0	0|1	0|0	0/0	0|0	0/0	0|0	0/0	./.	0/0	0/0
Cq3A	41269544	Cq3A:41269544	C	T	28992.8	PASS	.	GT	0/1	0/0	0/1	0/0	0/0	0|0	0/0	0|0	0|0	0|0	0|1	0/0	0/0	0|1	0/1	0|0	0|0	./.	0/1	0|0	0|1	./.	0|1	0/1	0|1	./.	0/1	0/0	./.	0|1	0/0	0|0	0|1	0/0	0|0	0/1	0/0	0/0	0|0	./.	0/1	0/1	0/0	0|0	0/1	0|1	0/0	0|0	0|0	0/0	0|0	0/0	0|1	0|1	./.	0/0	0/0
Cq3A	41269556	Cq3A:41269556	G	T	10664.5	PASS	.	GT	0/1	0/0	./.	0/0	0/0	0|0	0/0	0|0	0|0	0|0	0|1	0/0	0/0	0|0	0/0	0|0	0|0	./.	./.	0|0	0|0	0/0	0|1	0/0	0|1	./.	0/1	0/0	./.	0|1	0/0	0|0	0|0	0/0	0|0	0/0	0/0	0/0	0|0	./.	0/0	0/0	0/0	0|0	0/0	0|0	0/0	0|0	0|0	0/0	0|0	0/0	0|1	0|1	0/0	0/0	0/0
Cq3A	41285935	Cq3A:41285935	C	A	253.21	PASS	.	GT	0/0	0/0	./.	./.	0/0	0|0	0/0	0|0	0|0	0|0	0|0	0/0	0/0	0|0	./.	0|0	.|.	0/0	0/0	0|0	0|0	0/0	0|0	0/0	0|0	0/0	0/0	0/0	0/0	0|0	0/0	0|0	0|0	0/0	0|0	0/0	0/0	0/0	0|0	./.	0/0	./.	./.	0|0	./.	0|0	1/1	0|0	0|0	0/0	0|0	0/0	0|0	0|0	0/0	0/0	0/0
Cq3A	41317391	Cq3A:41317391	G	A	1382.61	PASS	.	GT	0/0	0/0	./.	0/0	0/0	0|0	./.	0|0	0|0	0|0	0|0	0/0	0/0	0|0	0/0	0|0	0|0	0/0	0/0	0|0	0|0	0/0	.|.	0/0	0|1	./.	0/0	0/0	0/0	0|0	0/0	0|0	0|0	0/0	0|0	0/0	0/0	0/0	0|0	0/0	./.	0/0	0/0	0|0	0|1	0|0	0/0	0|1	0|0	0/0	.|.	0/0	.|.	0|1	./.	0/0	0/0
Cq3A	41336562	Cq3A:41336562	G	C	88666.7	PASS	.	GT	1/1	1/1	0/0	1/1	0/0	1|1	0/0	1|1	0|0	1|1	1|1	./.	./.	1|1	0/0	.|.	1|1	0/0	0/0	0/1	0|0	0/1	0/1	0/0	1|1	1/1	0/0	./.	0/0	1|1	1/1	0/1	0/1	1/1	0/1	0/0	0/0	0/0	1|1	0/0	0/0	0/0	0/0	.|.	0/1	0|0	1/1	0/1	1|1	0/0	0/1	1/1	1|1	1|1	./.	./.	./.
Cq3A	41337510	Cq3A:41337510	G	A	401.81	PASS	.	GT	0/0	0/0	0/0	0/0	0/0	0|0	0/0	0|0	0|0	0/1	0|0	0/0	0/0	0|0	0/0	0|0	0|0	0/0	0/0	0/0	0|0	0/0	0/0	0/0	0|0	0/0	./.	0/0	0/0	0|0	0/0	0/0	0/0	./.	0/0	0/0	0/0	0/0	0|0	0/0	0/0	0/0	0/0	0|0	0/0	0|0	0/0	0/0	0|0	0/0	0/0	0/0	0|0	0|0	./.	0/0	0/0
Cq3A	41338319	Cq3A:41338319	G	T	14007.2	PASS	.	GT	0/0	0/0	1/1	0/0	0/0	0|0	0/0	.|.	.|.	0/0	0|0	0/0	./.	0|0	./.	0|0	0|0	0/0	0/0	0/0	0|0	0/0	0/0	0/0	0|0	./.	0/0	./.	./.	0|0	0/0	0/0	0/0	0/1	0/1	0/0	0/0	0/0	0|0	0/0	./.	0/0	0/0	0|0	0/0	0|0	0/0	0/0	0|0	0/0	0/0	0/0	0|0	0|0	0/0	0/0	0/0
Cq3A	41340418	Cq3A:41340418	G	A	177479	PASS	.	GT	1/1	1/1	1/1	./.	0/0	1|1	./.	1|1	1|1	1/1	1|1	./.	1/1	1|1	1/1	1|1	1|1	1/1	./.	1/1	1|1	1/1	1/1	./.	1|1	./.	1/1	1/1	1/1	0/1	1/1	1/1	1/1	1/1	1/1	1/1	1/1	1/1	1|1	1/1	1/1	1/1	1/1	1|1	1/1	.|.	1/1	1/1	.|.	1/1	./.	1/1	1|1	1|1	1/1	./.	0/1
Cq3A	41340958	Cq3A:41340958	C	T	5599	PASS	.	GT	./.	0/0	./.	0/0	0/0	0|0	0/0	0|0	0|0	0/0	0|0	0/0	0/0	0|0	0/0	0|0	0|0	0/0	0/0	0/0	0|0	./.	0/0	0/0	.|.	./.	0/0	0/0	0/0	0/0	0/0	0/0	./.	0/0	0/0	0/0	0/0	0/0	0|0	./.	0/0	0/0	0/0	.|.	0/0	0|0	0/0	0/0	0|0	0/0	./.	0/0	0|0	0|0	./.	./.	0/1
Cq3A	41341539	Cq3A:41341539	G	A	533.33	PASS	.	GT	./.	0/0	./.	0/0	0/0	0|0	0/0	0|0	0|0	./.	0|0	0/0	0/0	0|0	0/0	.|.	0|0	0/0	0|1	0/0	0|0	0/0	0/0	0/0	0|0	./.	0/0	0/0	0/0	./.	0/0	./.	0/0	0/0	0/0	0/0	0/0	0/0	0|0	0/0	./.	0/0	0/0	.|.	0/0	0|0	0/0	0/0	0|0	0/0	0/0	0/0	0|0	.|.	0/0	./.	0/0
Cq3A	41347127	Cq3A:41347127	A	G	193191	PASS	.	GT	1/1	1/1	1/1	0/1	0/0	1|1	0/0	1|1	0/1	1/1	1|1	0/0	1/1	1|1	0/0	1|1	1|1	0/0	0|0	1/1	1|1	1/1	1/1	0/0	1|1	1/1	./.	0/0	0/1	0/1	1/1	1/1	1/1	1/1	1/1	1/1	1/1	1/1	1|1	./.	0/0	1/1	1/1	1|1	1/1	0|0	1/1	1/1	1|1	0/0	./.	1/1	1|1	1|1	0/0	1/1	0/0
Cq3A	41359262	Cq3A:41359262	C	A,*	15177.7	PASS	.	GT	0/0	0/0	0|1	0/0	./.	0|0	0/0	0|0	0/0	0/0	0|0	0/0	0/0	.|.	0/0	0|2	0|0	./.	.|.	0|1	0|0	0/0	0/0	0/0	0|0	./.	0/0	0/0	0/0	0/0	./.	0/0	./.	0/0	0/0	0/0	0/0	0/0	0|0	0/0	0/0	0|1	0/0	.|.	./.	0|0	0/0	0/0	0|0	0/0	0/0	0/0	.|.	0|0	0/0	0/0	0/0
Cq3A	41366948	Cq3A:41366948	G	T	21528.8	PASS	.	GT	0/0	0/0	0/1	./.	0/0	0/1	0/0	0/1	0/1	0/1	0|0	0/0	0/0	0|0	0/0	0|0	0/1	0/0	.|.	0|0	0|0	0/0	0/1	0/0	0/1	./.	0/1	0/0	0/0	0/1	0/1	0/1	0/1	./.	0/0	0/0	0/0	0/1	0/1	./.	0/0	0/1	0/0	0|0	0/1	0|0	0/0	0/1	0|0	0/0	0/1	0/1	0|0	0|0	./.	0/1	0/0
Cq3A	41377831	Cq3A:41377831	G	T	2918.56	PASS	.	GT	0/1	0/1	./.	0/0	0/0	0/0	./.	0/0	0/0	0/0	0|0	0/0	./.	0/1	./.	0|0	0/0	0/0	0|0	0|0	0|0	./.	0/1	0/0	0/0	0/0	0/0	./.	0/0	0/0	0/0	0/1	0/0	0/0	0/0	0/0	0/0	0|1	0/0	./.	0/0	0/0	0/0	0|0	./.	.|.	0/0	0/1	0|0	./.	0/0	0/0	0|0	0|0	./.	0/0	0/0
Cq3A	41474495	Cq3A:41474495	T	G	15038.3	PASS	.	GT	./.	./.	0/0	0/1	0/0	0/0	./.	0/1	0/1	0/1	0|0	0/0	0/0	0/1	./.	0|0	0|1	0/0	0|0	0/1	0/1	0/1	0/0	0/0	0/0	./.	0/0	0/0	0/0	./.	0/0	0/0	0/1	./.	0/0	0/1	0/1	0|0	0/0	./.	0/0	0/0	0/0	0|0	0/1	0|0	./.	0/1	.|.	0/0	0/0	0/1	0|0	0/1	./.	0/1	0/0
Cq3A	41488808	Cq3A:41488808	T	C	35604.2	PASS	.	GT	0/0	0/0	1/1	0/0	0/0	0/0	0/0	0/0	0/0	0/0	0|0	0/0	0/0	0/0	./.	0|0	0|0	0/0	0|0	0/0	0/0	0/1	0/0	0/0	0/0	./.	./.	0/0	0/0	0/0	0/0	./.	0/0	0/0	0/0	0/0	0/0	1|1	./.	./.	./.	1/1	./.	0|0	0/0	0|0	0/0	./.	0|0	0/0	0/0	0/0	0|0	0/0	0/0	0/0	0/0
Cq3A	41491147	Cq3A:41491147	T	A	14151.4	PASS	.	GT	0/0	0/0	1/1	0/0	0/0	0/0	0/0	0/0	0/0	0/0	0|0	0/0	0/0	0/0	0/0	0|0	0|0	0/0	0|0	0/0	0/0	0/0	0/1	0/0	0/0	0/0	1/1	0/0	0/0	0/0	0/0	0/0	0/0	0/0	0/0	0/0	0/0	0|0	0/0	./.	0/0	./.	0/0	0|0	0/0	0|0	0/0	0/0	.|.	0/0	0/0	0/0	0|0	0/0	0/0	0/0	0/0
Cq3A	41498619	Cq3A:41498619	G	A	1937.83	PASS	.	GT	0/0	0/0	0/0	./.	0/0	./.	0/0	0/0	0/0	0/0	0|0	0/0	0/0	0/0	./.	0|0	0|0	0/0	0|0	0/0	0/0	0/0	0/0	0/0	0/0	./.	1/1	0/0	0/0	0/0	0/0	./.	0/0	./.	0/0	0/0	0/0	0|0	0/0	0/0	0/0	0/0	0/0	0|0	0/0	0|0	0/0	0/0	0|0	./.	0/0	0/0	0|0	0/0	0/0	0/0	./.
Cq3A	41498669	Cq3A:41498669	G	A	17400.2	PASS	.	GT	0/0	0/0	0/0	./.	0/0	0/0	0/0	0/0	1/1	0/0	0|0	1/1	0/0	0/0	0/0	0|0	0|0	./.	0|0	0/0	0/0	0/0	0/0	0/0	0/0	./.	./.	0/0	0/0	0/0	0/0	./.	0/0	./.	0/0	0/0	0/0	0|0	0/0	0/0	./.	0/0	0/0	0|0	0/0	0|0	0/0	0/0	.|.	0/0	./.	./.	0|0	0/0	1/1	0/0	./.
Cq3A	41523658	Cq3A:41523658	C	A	9345.7	PASS	.	GT	./.	0/1	./.	./.	0/0	0/0	./.	0/0	0/1	0/0	0|0	0/0	0/0	./.	./.	0|0	0|0	0/0	0/1	0/1	0/1	0/0	0/0	0/1	0/0	0/0	0/0	0/0	0/0	0/1	0/0	0/0	0/0	0/0	./.	0/0	0/0	0|0	0/0	./.	0/0	0/0	0/0	0|0	0/1	0|0	0/0	0/0	0|0	0/0	./.	0/0	0|0	0/1	./.	0/0	0/0
Cq3A	41528710	Cq3A:41528710	G	T	168.7	PASS	.	GT	0/0	0/0	0/0	./.	./.	0/0	0/0	0/0	0/0	./.	0|0	0/0	0/0	0/0	0/0	0|0	0|0	0/0	0/0	0/0	0/0	0/0	./.	0/0	0/0	./.	0/0	0/0	0/0	0/0	0/0	0/0	0/0	0/0	0/0	0/0	0/0	0|0	0/0	0/1	./.	0/0	0/0	0|0	0/0	0|0	0/0	0/0	0|0	0/0	./.	./.	0|0	0/0	./.	0/0	0/0
Cq3A	41528924	Cq3A:41528924	G	A	3540.14	PASS	.	GT	0/0	0/0	0/0	./.	0/0	0/0	0/0	0/0	0/0	./.	0|0	0/1	./.	0/0	0/0	0|0	0|0	0/0	./.	0/0	0/1	0/0	0/1	0/0	0/0	./.	0/0	./.	0|1	0/0	0/0	0/0	0/1	0/0	0/1	0/0	0/0	0|0	0/0	./.	./.	0/0	0/0	0/1	0/0	0|0	0/1	0/0	0|0	0/0	./.	0/1	0|0	0/0	0/0	0/0	0/0
Cq3A	41541898	Cq3A:41541898	C	T	27711.9	PASS	.	GT	0/1	0/1	0/0	./.	0/0	0/1	./.	0/1	0/1	0/0	0|0	0/1	./.	0/1	0/1	0|0	0/1	./.	./.	0/1	0/0	0/1	0/1	0/0	0/1	./.	0/1	./.	0|0	0/1	0/0	0/1	0/0	0/1	0/0	0/0	0/0	0/1	0/1	0/0	0/0	0/0	0/0	0/0	0/0	.|.	0/1	0/0	0/1	0/0	0/1	0/0	0|0	0/1	0/0	0/1	0/0
Cq3A	41542078	Cq3A:41542078	C	G	162364	PASS	.	GT	0/1	0/1	0|1	./.	./.	0/1	./.	0/1	0|1	0/1	0/1	0/1	./.	0/1	0/0	0|1	0/1	0/1	0/0	0/1	0|1	0/1	0/1	0|1	0|1	0/0	0|1	0/0	0|1	1/1	0/0	0|1	0|1	0/0	0/1	0|1	0|1	0|1	0/1	./.	./.	0/1	0|1	0|1	1/1	0|1	0/0	./.	0/1	0/0	0|1	0/1	0|1	0/1	0/1	0|1	0|1
Cq3A	41542141	Cq3A:41542141	T	G	92940.1	PASS	.	GT	0|1	0/1	0|1	./.	./.	0/1	./.	0|1	0|1	0|1	0|1	0|1	./.	0/1	0/0	0|0	0/0	0/0	./.	0|1	0|1	0/0	0/0	0|1	0|1	./.	0|0	0/0	0|1	0/1	0/0	0|0	.|.	0/0	0|1	0|1	0|1	0|1	0|1	./.	./.	0/0	0|0	0|1	0/0	0|0	0|1	0|1	0|1	0/0	0|1	0|1	0|1	0|1	0|1	0|1	0|1
Cq3A	41542151	Cq3A:41542151	C	A	37961.4	PASS	.	GT	0/1	0/0	0|0	./.	0/0	0/1	0/0	0/1	0|1	0/1	0/1	0/1	./.	0/1	0/0	0|0	0/1	0/0	./.	0|0	0|0	0/1	0/1	0|0	0|1	./.	0|0	0/0	0|0	0/1	0/0	0|0	.|.	0|1	0|0	0|0	0|0	.|.	0/1	./.	./.	0/1	0|0	0/1	1/1	0|0	0|0	0|0	0/1	0/0	0/1	0/1	0|0	0/1	0/1	0|0	0|0
Cq3A	41542165	Cq3A:41542165	T	G	112568	PASS	.	GT	0/1	0/1	0/1	./.	0/0	0/1	0/0	0|1	0|1	0/1	0/1	./.	./.	0/1	./.	0|0	0/1	0/0	./.	.|.	0/1	0/1	0/1	0|1	0|1	./.	0|0	0/0	0/1	0/1	0/1	0|0	0/1	0|1	0/1	0/1	0/1	.|.	0/1	./.	./.	0/1	0|0	0/1	0/1	0|0	0/1	0/1	0/1	0/0	0/1	0/1	0/1	0/1	0/1	0/1	0/1
Cq3A	41542327	Cq3A:41542327	C	T	33706.4	PASS	.	GT	0/0	0/1	0/1	0/0	0/0	0/1	0/0	0|0	0/1	./.	0/1	0/1	0/0	0/0	./.	0/1	0|1	./.	0/0	0|0	0/0	0/0	0/0	0/1	0/1	0/1	0/1	./.	0|1	0/1	0|1	0/1	0/0	0|1	0/1	0|1	0/1	0|0	./.	./.	0/0	0/0	0/1	0/1	0/0	0/1	0/0	0/0	0/0	./.	0/1	0/0	0|1	0/0	./.	0/1	0/0
Cq3A	41545103	Cq3A:41545103	T	C	31736.9	PASS	.	GT	0/0	0/1	0/0	0/1	0/0	0/1	0/0	0/1	0/1	0/0	0/1	0/1	./.	0/1	./.	0/1	0/1	./.	0/0	0|0	0/0	0/1	0/1	0/0	0/1	0/0	0/0	0/1	0|0	0/1	0|0	0/1	0/1	0/1	0/0	0/1	0/0	0/1	0/1	0/0	0/0	0/0	0/1	0/0	0/1	0/0	0/1	0/1	0/1	0/0	0/1	0/1	0|0	0/1	0/0	0/1	0/0
Cq3A	41563644	Cq3A:41563644	G	A	3540.54	PASS	.	GT	0/0	./.	0/0	./.	0/0	0/0	./.	0/0	./.	0/0	0/0	0/0	0/0	0/0	0/0	0/0	0/0	0/0	./.	0|0	0/0	0/0	0|1	0/0	0/0	0/0	0/0	0/0	.|.	0/0	.|.	0/0	0/0	0/0	0/0	0/0	0/0	0/0	0/0	0/0	0/0	./.	0/0	0/0	0/0	0/0	0/0	0/0	0/0	0/0	./.	0/0	0|0	./.	./.	0/0	0/0
Cq3A	41576568	Cq3A:41576568	T	C	714.43	PASS	.	GT	0/0	0/0	0/0	0/0	0/0	./.	0/0	0/0	0/0	0/0	./.	0/0	0/0	0/0	./.	0/0	0/0	0/0	0/0	0|0	0/0	0/0	.|.	0/0	0/0	./.	0/0	0/0	0|0	./.	0|0	0/0	0/0	0/0	0/0	0/0	0/0	0/0	0/0	./.	./.	0/0	0/0	0/0	0/0	0/0	0/0	0/0	1/1	0/0	0/0	0/0	.|.	./.	0/0	0/0	0/0
Cq3A	41608071	Cq3A:41608071	A	G	7566.54	PASS	.	GT	0|1	0/0	0/0	0/0	0/0	0|1	0/0	0/1	0/0	./.	0/0	0/0	./.	0/0	0/0	0/0	0/0	0/0	0/0	.|.	0/0	0/0	0/1	0/0	0/0	./.	0/0	0/0	0|0	0|1	0|0	0/0	./.	0/0	0/0	0/0	0/0	0/1	0/0	./.	./.	0/0	0/0	./.	0/0	./.	0/0	./.	0/0	0/0	0|1	0/0	0|0	0|1	0/0	0|1	0/0
Cq3A	41719139	Cq3A:41719139	T	G	816.53	PASS	.	GT	0|0	0/0	0/0	0/0	./.	0|0	0/0	0/0	0/0	./.	0/0	./.	./.	0/0	0/0	0/0	0/0	0/0	0/0	0|0	0/0	0/0	0/0	0/0	0/0	./.	0/0	0/0	.|.	0|0	0|0	0/0	0/0	./.	0/1	0/0	./.	0/0	0/0	./.	0/0	0/0	0/0	0/0	0/0	0/0	0/0	0/0	0/0	0/0	0|0	0/0	0|0	0|0	./.	0|0	0/0
Cq3A	41723829	Cq3A:41723829	C	T	26331.4	PASS	.	GT	0|0	./.	./.	./.	0/0	0|0	0/0	1/1	0/0	./.	0/1	0/0	0/0	0/0	./.	1/1	1/1	0/0	0/0	0|0	0/0	1/1	0/0	0/0	0/0	0/0	0/0	0/0	0|0	0|0	0|0	0/0	0/0	1/1	0/1	0/0	0/0	0/0	1/1	./.	0/0	0/0	0/0	1/1	0/0	0/0	0/0	0/0	0/0	0/0	1|1	0/0	0|0	0|0	0/0	0|0	0/0
Cq3A	41731486	Cq3A:41731486	G	T	1872.85	PASS	.	GT	0|0	0/0	0/0	0/0	./.	0|0	0/0	0/0	0/0	0/0	0/0	0/0	0/0	0/0	0/0	0/0	0/0	0/0	./.	0|0	0/0	0/1	./.	0/0	0/0	./.	0/0	0/0	0|0	0|0	0|0	./.	0/0	./.	0/0	0/0	0/0	0/0	0/0	0/0	./.	0/0	./.	0/0	0/0	0/0	0/0	./.	0/0	0/0	0|0	0/0	0|0	0|0	./.	0|0	./.
Cq3A	41749397	Cq3A:41749397	G	A	241.07	PASS	.	GT	0|0	0/0	0/0	./.	0/0	0|0	0/0	0/0	0/0	./.	0/0	0/0	0/0	0/0	./.	0/0	0/0	./.	1/1	0|0	0/0	0/0	0/0	./.	0/0	0/0	0/0	0/0	0|0	0|0	.|.	0/0	0/0	0/0	0/0	0/0	0/0	0/0	./.	./.	0/0	0/0	0/0	0/0	0/0	0/0	0/0	0/0	0/0	0/0	0|0	0/0	0|0	0|0	./.	0|0	0/0
Cq3A	41801038	Cq3A:41801038	G	A	3379.9	PASS	.	GT	0|0	0/1	0/0	./.	0/0	0|0	0/0	0/0	0/0	0/0	0/0	./.	0/0	./.	./.	0/0	0/0	0/0	0/0	0|0	0/0	0/0	0/0	0/0	0/0	./.	0/0	0/0	0|0	.|.	0|0	0/0	0/0	0/0	0/0	0/0	0/0	0/0	0/0	./.	0/0	0/0	0/0	0/0	0/0	0/0	0/0	0/0	0/0	0/0	.|.	0/0	0|0	.|.	./.	0|0	0/0
Cq3A	41801867	Cq3A:41801867	T	A	4509.51	PASS	.	GT	0|0	0/0	0/0	0/0	0/0	0|0	0/0	./.	0/0	0/0	0/0	0/0	0/0	./.	./.	0/0	0/0	0/1	0/0	0|0	0/0	0/0	0/0	0/0	0/0	0/0	0/0	0/0	0|0	0|0	0|0	0/0	./.	./.	0/0	0/0	0/0	0/0	0/0	./.	./.	0/0	0/0	0/0	0/0	0/0	0/0	0/0	./.	0/0	0|0	0/0	0|0	0|0	./.	0|0	./.
Cq3A	41828239	Cq3A:41828239	G	A	685.87	PASS	.	GT	0|0	0/0	0/0	0/0	0/0	0|0	0/0	0/0	0/0	0/0	0/0	0/0	0/0	./.	./.	0/0	0/0	0/0	0/0	0|0	1/1	0/0	0/0	0/0	0/0	./.	./.	0/0	.|.	0|0	0|0	0/0	0/0	./.	0/0	0/0	0/0	0/0	0/0	0/0	0/0	0/0	0/0	0/0	0/0	0/0	./.	0/0	0/0	0/0	.|.	0/0	.|.	0|0	./.	.|.	0/0
Cq3A	41828266	Cq3A:41828266	T	C,G	92665.6	PASS	.	GT	0|0	1/1	1/1	1/1	0/0	1|1	0/0	1/1	1/1	1/1	1/1	1/1	0/0	./.	./.	1/1	1/1	0/0	0/0	0|0	2/2	1/1	0/0	0/0	1/1	./.	./.	0/0	.|.	1|1	1|1	1/1	0/1	./.	0/1	2/2	2/2	0/1	1/1	0/0	0/0	0/0	2/2	1/1	1/1	0/0	./.	0/1	0/0	0/0	.|.	1/1	0|0	0|0	./.	.|.	0/0
Cq3A	41868174	Cq3A:41868174	C	T	24942.5	PASS	.	GT	0|0	0/0	0/0	0/0	./.	0|0	./.	0/0	0/0	0/0	0/0	0/0	./.	./.	0/0	0/0	0/0	0/0	./.	0|0	0/0	0/0	0/0	1/1	0/0	0/0	0/0	0/0	1|1	0|0	0|0	0/0	0/0	./.	0/0	0/0	0/0	./.	0/0	0/1	0/0	./.	0/0	./.	0/0	./.	0/0	0/0	0/0	0/0	.|.	0/0	0|0	0|0	0/0	0|0	1/1
Cq3A	41873897	Cq3A:41873897	A	G	23348.8	PASS	.	GT	0|0	0/0	0/0	0/0	0/0	0|0	0/0	./.	0/0	0/0	0/0	0/0	./.	0/0	0/0	0/0	0/0	0/0	0/0	0|0	0|1	0/0	0/0	./.	0/0	./.	0/0	0/0	0|0	0|0	0|0	0/0	0/0	0/0	0/1	1/1	1/1	0/0	0/0	0/0	./.	./.	1/1	0/0	0/0	0/0	0/0	0/0	0/0	0/0	.|.	./.	0|0	0|0	0/0	0|0	0/0
Cq3A	41923669	Cq3A:41923669	C	A	1132.19	PASS	.	GT	0|0	0/0	0/0	0/0	0/0	0|0	0/0	0/0	0/0	0/0	0/0	0/0	0/0	0/0	./.	0/0	0/0	0/0	0/0	0|0	0|0	0/0	0/0	0/0	0/0	./.	0/0	0/0	0|0	0|0	0|0	0/0	0/0	0/0	0/0	0/0	0/0	0/0	0/0	./.	./.	0/0	0/0	0/0	1/1	0/0	0/0	0/0	0/0	./.	0|0	0/0	0|0	0|0	./.	0|0	0/0
Cq3A	41926770	Cq3A:41926770	A	G	4971.23	PASS	.	GT	0|0	0/0	0/0	./.	0/0	0|0	0/0	0/1	0/0	./.	0/1	0/0	0/0	0/0	0/0	0/1	0/1	0/0	0/0	0|0	0|0	0/0	0/0	0/0	0/1	0/0	0/1	0/0	0|0	0|0	0|0	0/0	0/0	0/0	0/0	0/0	0/0	0/0	0/1	0/0	0/0	0/0	0/0	0/0	0/0	0/0	0/0	0/0	0/0	0/0	0|0	0/0	0|0	0|0	./.	.|.	0/0
Cq3A	41926953	Cq3A:41926953	A	C	4515.6	PASS	.	GT	0|0	0/0	0/0	0/0	0/0	0|0	0/0	0/1	0/0	0/0	0/0	0/0	0/0	0/0	0/0	./.	0/0	0/0	0/0	0|0	0|0	0/1	0/0	0/0	0/0	./.	0/0	0/0	0|0	0|0	0|0	0/0	0/1	0/1	0/0	0/1	./.	0/0	0/0	0/0	0/0	0/0	0/0	./.	0/0	0/0	0/0	0/0	0/1	0/0	0|0	0/0	0|0	0|0	./.	0|0	0/0
Cq3A	41927041	Cq3A:41927041	G	A	3417.65	PASS	.	GT	0|0	0/0	0/0	./.	0/0	0|0	0/0	0/0	0/0	./.	0/0	0/0	0/0	0/0	0/0	0/0	0/0	0/0	0/0	0|0	0|0	0/0	0/0	0/0	0/0	./.	0/0	0/0	0|0	0/1	0|0	0/0	0/0	./.	0/0	0/0	./.	0/0	0/0	0/0	0/0	0/0	0/0	0/0	0/0	0/0	0/0	0/1	./.	0/0	.|.	0/0	0|0	0|0	0/0	0|0	0/0
Cq3A	41927188	Cq3A:41927188	T	A	32442	PASS	.	GT	0/1	0/1	0/1	0/1	./.	0|0	0/0	0/1	0/0	0/1	0/1	0/0	0/1	0/1	0/0	0/1	0/1	0/1	0/0	0/1	0|0	0/1	0/0	./.	0/1	./.	0/0	0/0	0|0	0/1	0/1	0/1	0/1	./.	0|1	0/1	0/1	0/1	0/0	0/0	0/0	0/1	0/0	0/1	0/1	0/0	0/1	0/1	0/0	0/0	.|.	0/1	0/1	0/1	0/0	0/1	0/0
Cq3A	41927990	Cq3A:41927990	A	T	3926.17	PASS	.	GT	0/0	0/0	0/0	./.	./.	0|0	0/0	0/0	0/0	0/0	0/0	0/0	0/0	0/0	0/0	0/0	0/0	0/0	0/0	0/0	0|0	0/1	0/0	0/0	0/1	0/0	0/0	0/0	0|0	0/0	0/0	0/0	0/0	0/0	0|0	0/0	0/0	0/0	0/0	./.	0/0	0/0	0/0	0/0	0/0	0/0	0/0	0/0	./.	0/0	0|0	0/0	0/0	0/0	./.	0/0	0/0
Cq3A	41928488	Cq3A:41928488	T	C	255.36	PASS	.	GT	0/0	0/0	./.	0/0	0/0	0|0	0/0	0/1	0/0	0/0	0/0	0/0	0/0	0/0	./.	0/0	0/0	0/0	0/0	0/0	0|0	0/0	0/0	0/0	0/0	./.	0/0	0/0	0|0	0/0	0/0	0/0	0/0	0/0	0|0	0/0	0/0	./.	0/0	0/0	0/0	0/0	0/0	0/0	0/0	0/0	0/0	./.	0/0	0/0	.|.	0/0	0/0	0/0	0/0	0/0	0/0
Cq3A	41929087	Cq3A:41929087	C	T	82153.8	PASS	.	GT	1/1	1/1	1/1	./.	0/0	0/1	0/0	1/1	1/1	1/1	./.	1/1	0/0	1/1	0/0	0/1	1/1	0/0	0/0	0/0	0|0	0/0	0/1	0/0	1/1	0/0	1/1	0/0	0|0	1/1	0/0	1/1	0/1	1/1	0/1	0/0	0/0	0/0	1/1	./.	0/0	0/0	0/0	1/1	0/1	0/0	1/1	0/1	1/1	0/0	1|1	1/1	0/0	0/1	0/1	0/1	./.
Cq3A	41929135	Cq3A:41929135	C	T	96.19	PASS	.	GT	0/0	0/0	0/0	./.	0/0	0/0	0/0	0/0	0/0	0/0	0/0	0/0	0/0	0/0	0/0	0/0	0/0	0/0	0/0	0/0	0|0	0/0	./.	0/0	0/0	0/0	./.	0/0	0|0	0/0	0/0	0/0	0/0	./.	0/0	0/0	0/0	0/0	0/0	./.	0/0	0/0	0/0	0/0	0/0	./.	0/0	0/0	./.	0/0	0|0	0/0	0/0	0/1	0/0	0/0	0/0
Cq3A	41938956	Cq3A:41938956	C	T	46.72	PASS	.	GT	0/0	0/0	0|1	./.	0/0	0/0	./.	0/0	0/0	0/0	0/0	0/0	0/0	0/0	0/0	./.	0/0	0/0	./.	0/0	0|0	0/0	0/0	0/0	0/0	./.	0/0	0/0	0|0	0/0	0/0	0/0	0/0	0/0	0/0	0/0	0/0	./.	0/0	0/0	0/0	0/0	0/0	0/0	./.	0/0	0/0	0/0	0/0	0/0	.|.	./.	0/0	0/0	./.	0/0	./.
Cq3A	41941235	Cq3A:41941235	T	C	1243.09	PASS	.	GT	0/0	0/0	0|0	./.	0/0	0/0	0/0	0/0	0/0	0/0	0/0	0/0	0/0	0/0	0/0	0/0	1/1	0/0	0/0	0/0	0|0	0/0	0/0	0/0	1/1	./.	0/0	0/0	0|0	0/0	0/0	0/0	./.	./.	0/0	0/0	0/0	./.	0/0	./.	./.	0/0	0/0	0/0	0/0	0/0	0/0	./.	0/0	0/0	.|.	0/0	0/0	0/0	0/0	./.	0/0
Cq3A	41969245	Cq3A:41969245	C	A	3389.35	PASS	.	GT	./.	0/0	0|0	0/0	0/0	0/0	0/0	0|1	0/0	./.	0|1	0/0	0/0	0/0	0/0	0/0	0/0	0/0	0/0	0/0	0|0	0/0	0/0	0/1	0/0	./.	0/0	0/0	0|0	0|1	0|1	0/0	0|1	0/0	0/0	0/0	0/0	0/0	0|1	0/0	0/0	0/0	0/0	0/0	0/0	0/0	0/0	0/0	0/0	0/0	0|0	0/0	0/0	0/0	0/0	./.	0/0
Cq3A	41969256	Cq3A:41969256	G	A	8191.1	PASS	.	GT	./.	0/0	0|0	0/0	0/0	0/0	1/1	0|0	0/0	./.	0|0	0/0	0/0	0/0	0/0	0/0	0/0	0/0	0/0	0/0	0|0	./.	0/0	0/0	0/0	./.	0/0	0/0	0|0	0|0	0|0	0/0	0|0	0/0	0/0	0/0	0/0	0/0	0|0	0/0	./.	0/0	0/0	./.	0/0	0/0	0/0	0/0	0/0	0/0	0|0	0/0	0/0	0/0	0/0	./.	0/0
Cq3A	42002711	Cq3A:42002711	A	C	6810.13	PASS	.	GT	0/0	0/0	0/1	./.	./.	0/0	./.	0|0	0/1	0/0	0|0	0/1	0/0	0/0	./.	0/0	0/0	0/0	0/0	0/0	0/1	0/0	0/0	0/0	0/0	./.	0/0	0/0	0|0	0|0	0|0	0/0	0|0	0/0	0/1	0/1	0/1	0/0	0|0	./.	./.	0/0	0/0	./.	0/0	0/0	0/0	./.	0/0	./.	.|.	0/0	0/1	0/0	0/1	0/0	0/0
Cq3A	42034213	Cq3A:42034213	C	T	340.69	PASS	.	GT	0/0	0/0	0/0	./.	0/0	0/0	0/0	0|0	0/0	0/0	0|0	./.	0/0	0/0	0/0	./.	0/0	0/0	0/0	./.	0/0	./.	0/0	0/0	0/0	./.	./.	0/0	0|0	0|0	0|0	0/0	0|1	0/0	0/0	0/0	0/0	0/0	0|0	0/0	0/0	0/0	0/0	0/0	./.	0/0	0/0	0/0	0/0	0/0	.|.	0/0	0/0	0/0	./.	0/0	0/0
Cq3A	42072575	Cq3A:42072575	C	T	75983.9	PASS	.	GT	0/0	0/0	./.	0/0	0/0	0/0	0/0	0|0	0/0	./.	0|0	0/0	0/0	0/0	./.	0/0	1/1	0/0	./.	1/1	1/1	./.	1/1	0/0	1/1	1/1	0/1	0/0	0|0	.|.	1|1	0/1	0|0	0/0	0/1	1/1	1/1	1/1	0|0	0/0	0/0	1/1	0/0	0/0	0/0	./.	./.	0/1	0/0	0/0	0|0	1/1	1/1	0/0	./.	./.	0/0
Cq3A	42204012	Cq3A:42204012	C	A	182341	PASS	.	GT	1/1	1/1	1/1	./.	0/0	1/1	0/0	1|1	1/1	1/1	1|1	1/1	0/0	1/1	0/0	1/1	1/1	0/0	./.	1/1	1/1	0/0	1/1	0/0	1/1	1/1	1/1	0/0	0|0	1|1	1|1	./.	1|1	1/1	1/1	1/1	./.	1/1	1|1	0/0	0/0	1/1	1/1	1/1	1/1	0/0	1/1	1/1	./.	0/0	1|1	1/1	1/1	1/1	1/1	1/1	0/0
Cq3A	42217634	Cq3A:42217634	A	G	1325.08	PASS	.	GT	./.	0/0	0/0	0/0	0/0	0/0	0/0	0|0	0/0	0/0	0|0	./.	0/0	0/0	0/0	0/0	0/0	./.	0/0	0/0	0/0	0/0	0/0	0/0	./.	1/1	./.	0/0	0|0	0|0	.|.	./.	0|0	0/0	0/0	0/0	0/0	0/0	0|0	./.	0/0	1/1	0/0	0/0	0/0	0/0	0/0	0/0	0/0	0/0	.|.	0/0	0/0	0/0	./.	./.	0/0
Cq3A	42228550	Cq3A:42228550	G	A	1910.32	PASS	.	GT	0/0	0/0	0/0	0/0	1/1	0/0	0/0	0|0	0/0	0/0	0|0	0/0	./.	0/0	./.	0/0	0/0	./.	0/0	0/0	0/0	0/0	0/0	0/0	0/0	./.	0/0	0/0	.|.	0|0	0|0	0/0	0|0	0/0	0/0	0/0	0/0	0/0	0|0	0/0	./.	0/0	0/0	0/0	0/0	0/0	0/0	0/0	0/0	0/0	0|0	0/0	0/0	0/0	0/0	0/0	./.
Cq3A	42228586	Cq3A:42228586	G	A	10307.5	PASS	.	GT	0/0	0|1	0/0	0/0	0/0	0/0	0/0	0|0	0/0	0/0	0|0	0/0	0/0	0|1	0/0	0/0	0/0	./.	0/0	0/0	0/0	0/0	0/0	0/0	0|1	0/0	0|1	0/0	.|.	0|0	0|1	0/0	0|0	0/0	0/0	0/0	0/0	0/0	0|0	./.	./.	0|1	0/0	0/0	0|1	0/0	0|1	0|1	0/0	0/0	0|0	0|1	0/0	0|1	0/0	0/0	./.
Cq3A	42228632	Cq3A:42228632	G	A	4642.68	PASS	.	GT	0/0	0|0	0/0	0/0	0/0	0/0	0/0	0|0	0/0	0/0	0|0	0|1	0/0	0|1	0/0	0/0	0/0	./.	0/0	0/0	0/0	0/0	0/0	0/0	0|0	./.	0|0	./.	.|.	0|0	0|0	0/0	0|0	0/0	0/0	0/0	0/0	0/0	0|0	0/0	./.	0|0	0/0	0/0	0|1	0/0	0|0	0|1	0/0	0/0	0|0	0|0	./.	0|0	0/1	0/0	./.
Cq3A	42229525	Cq3A:42229525	T	G	18447.3	PASS	.	GT	0/0	0/1	0/0	0|1	./.	0|1	0/0	0|1	0/0	0|1	0|1	0|0	0|1	0|0	0/0	0/0	0/0	0/0	0/0	0/0	0|1	0/0	0/0	0/0	0|0	0/0	0|0	0/0	0|1	0|0	0|1	0/0	0|0	./.	0|1	0/0	0/0	0/0	0|1	./.	./.	0|1	./.	0|1	0|0	0/0	0|1	0|1	./.	0/0	0|0	0|0	0|1	0|1	./.	0/0	./.
Cq3A	42229552	Cq3A:42229552	T	C	32577	PASS	.	GT	0/1	0/1	0/1	0/1	0/0	0/1	0/0	0/1	0/0	0/1	0/1	0|0	0/1	0/1	0/0	0/1	0/0	0/0	0/0	0/0	0|0	0/0	0/0	0/0	0/1	0/0	0|0	0/0	0/1	0|0	0/1	0/0	0/1	0/1	0/1	0/0	0/1	0/0	0/1	0/0	./.	0/1	./.	0/1	0/1	0/0	0/1	0/1	0/1	0/0	0|0	0/1	0/1	0/1	./.	0/0	./.
Cq3A	42290037	Cq3A:42290037	G	T	5562.77	PASS	.	GT	0/0	0/0	0/0	./.	0/0	0/0	0/0	0/0	0/0	0/0	0/0	0|0	0/0	0/0	0/0	0/0	0/0	0/0	0/0	0/0	0|0	0/0	0/0	0/0	0/0	0/0	0|0	0/0	0/0	0|0	0/0	0/0	0/0	0/0	0/1	0/0	0/0	0/0	0/0	0/0	0/0	0/0	0/0	0/0	./.	0/0	0/0	0/0	0/0	0/0	.|.	0/0	0/0	0/0	./.	0/0	0/0
Cq3A	42293809	Cq3A:42293809	T	A	2757.99	PASS	.	GT	0/0	0/0	0/0	0/0	0/0	./.	0/0	0/0	./.	0/0	0/0	.|.	0/0	0/0	0/0	0/0	0/0	0/0	0/0	./.	0|0	0/0	0/0	0/0	0/0	0/0	0/1	0/0	./.	.|.	0/0	0/0	0/0	0/0	0/0	0/0	0/0	./.	0|1	0/0	0/0	0|1	0/0	./.	./.	0/0	0/0	0/0	0/0	0/0	0|0	0/0	0/1	0/0	./.	./.	0/0
Cq3A	42305416	Cq3A:42305416	T	A	6491.76	PASS	.	GT	0/0	0/1	0/1	0/0	./.	0/0	0/0	0/0	0/0	0/0	0/0	0|0	0/0	0/1	./.	0/0	0/1	0/0	./.	0/0	0/1	0/0	0/0	0/0	0/1	./.	0/0	0/0	0/0	0|0	0/0	0/1	0/0	0/0	0/0	0/0	0/0	0/0	0|0	./.	0/0	0|0	0/0	0/0	0/1	0/0	0/1	0/0	./.	0/0	.|.	0/0	0/1	0/0	./.	0/1	0/0
Cq3A	42312287	Cq3A:42312287	T	C	44720.5	PASS	.	GT	1/1	1/1	0/0	0/0	0/0	0/0	0/0	0/0	1/1	0/0	0/0	1|1	0/0	0/1	0/0	0/1	0/0	0/0	0/0	./.	0/0	./.	0/0	./.	0/0	0/1	./.	0/0	0/0	0|0	0/0	1/1	./.	0/0	0/0	0/0	0/0	0/0	0|0	./.	0/0	0|0	0/0	0/0	0/0	0/0	0/0	0/0	1/1	0/0	0|0	0/0	0/0	0/0	1/1	0/0	0/0
Cq3A	42314575	Cq3A:42314575	C	T	3726.28	PASS	.	GT	0/0	0/0	0/0	./.	./.	0/0	0/0	0/1	0/0	0/0	0/0	0|0	0/0	0/0	0/0	0/0	0/0	0/0	0/0	0/0	0/0	0/0	0/1	0/0	0/1	0/0	./.	0/0	0/0	0|0	0/0	0/0	0/0	./.	0/0	0/0	0/0	0/0	0|0	0/0	0/0	.|.	0/0	0/1	0/0	0/0	0/0	0/1	0/0	0/0	0|0	0/0	0/1	0/0	0/0	0/0	0/0
Cq3A	42314683	Cq3A:42314683	A	G	1170.72	PASS	.	GT	0/0	0/0	0/0	./.	0/0	0/0	0/0	0/0	0/0	0/0	0/0	0|0	0/0	0/0	0/0	0/0	0/0	0/0	./.	0/0	0/0	0/0	0/0	0/0	0/0	0/0	./.	0/0	0|1	.|.	0/0	0/0	0/0	0/0	0/0	0/0	0/0	0/0	0|0	0/0	0/0	0|0	0/0	0/0	0/0	./.	0/0	0/0	0/0	0|1	0|0	0/0	0/0	0/0	0/0	0/0	0/0
Cq3A	42314766	Cq3A:42314766	A	G	32807	PASS	.	GT	0/0	0/1	./.	0/0	0/0	0/1	0/0	0/1	0|1	0/0	0/1	0|0	0/1	0/0	./.	0/0	0/0	0/0	0/0	0/1	0/0	0/1	0/0	0/1	0|1	./.	./.	0/1	0|0	0|0	0/0	./.	0/1	0/0	0/1	0/1	0/1	0/1	0/1	./.	0/0	0|0	0/0	0/1	0/1	./.	0/0	0/1	0/1	0/1	0/1	0/0	0/1	0/1	./.	0|1	./.
Cq3A	42324184	Cq3A:42324184	T	C	23812	PASS	.	GT	0/0	0/0	1/1	0/0	0/0	0/0	0/0	0/0	0|0	./.	0/0	0|0	0/0	0/0	0/0	0/0	0/0	./.	0/0	0/0	1/1	./.	./.	0/0	0|0	./.	./.	0/0	0|0	0|0	0/0	0/0	0/0	0/0	0/1	1/1	1/1	0/0	0/0	0/0	./.	0|0	1/1	0/0	0/0	0/0	./.	0/0	0/0	0/0	./.	0/0	0/0	0/0	./.	0|0	0/0
Cq3A	42324235	Cq3A:42324235	T	G	2907.39	PASS	.	GT	0/0	0/0	0/0	0/0	0/0	0/0	0/0	0/0	0|0	0/1	0/0	0|0	0/0	0/0	0/0	0/0	0/1	./.	0/0	0/0	0/0	0/0	0/0	0/0	.|.	./.	0/0	0/0	0|0	0|0	0/0	0/0	0/0	0/0	0/1	0/0	0/0	0/0	0/0	0/0	0/0	0|0	0/0	0/0	0/0	0/0	0/0	0/0	0/0	0/0	0/0	0/0	0/0	0/0	./.	0|0	0/0
Cq3A	42367874	Cq3A:42367874	A	T	40285.6	PASS	.	GT	0/0	0/0	0/0	./.	0/0	0/0	0/0	0/1	0|0	0/0	0/0	0|0	0/0	0/0	0/0	0/0	1/1	0/0	0/0	0/1	0/0	0/0	0/1	0/0	1|1	./.	0/1	0/0	0|0	1|1	0/0	0/0	./.	0/0	0/0	0/0	0/0	1/1	0/0	0/0	0/0	0|0	0/0	0/0	0/0	0/0	0/0	0/0	0/0	0/0	0/0	0/0	0/1	0/0	0/0	1|1	0/0
Cq3A	42428931	Cq3A:42428931	C	A	3612.03	PASS	.	GT	0/0	0/0	0/0	./.	0/0	0/0	0/0	0/0	0|0	0/0	./.	0|0	0/0	0/0	./.	0/0	0/0	0/0	0/0	0/0	0/0	./.	./.	0/0	0|0	./.	0/0	0/0	0|0	0|0	0/0	0/0	0/0	./.	0/0	0/0	0/0	1/1	0/0	./.	0/0	0|0	0/0	0/0	0/0	0/0	0/0	0/0	0/0	0/0	./.	0/0	0/0	0/0	./.	0|0	0/0
Cq3A	42442228	Cq3A:42442228	G	A	43.58	PASS	.	GT	0/0	0/0	./.	0/0	0/0	./.	0/0	0/0	0|0	0/0	0/0	0|0	0/0	0/0	0/0	./.	0/0	0/1	./.	0/0	0/0	0/0	0/0	0/0	0|0	./.	0/0	0/0	0|0	0|0	0/0	0/0	./.	0/0	0/0	0/0	0/0	0/0	0/0	./.	./.	0|0	0/0	0/0	0/0	0/0	0/0	0/0	0/0	0/0	./.	0/0	0/0	./.	./.	0|0	0/0
Cq3A	42446870	Cq3A:42446870	C	T	3205.43	PASS	.	GT	0/0	0/0	1/1	./.	0/0	0/0	./.	0/0	0|0	0/0	0/0	0|0	0/0	0/0	0/0	0/0	0/0	0/0	0/0	0/0	0/0	0/0	0/0	0/0	0|0	0/0	0/0	0/0	0|0	0|0	0/0	./.	0/0	0/0	0/0	0/0	0/0	0/0	0/0	0/0	0/0	0|0	./.	0/0	0/0	0/0	0/0	0/0	0/0	0/0	0/0	0/0	0/0	0/0	./.	.|.	0/0
Cq3A	42478513	Cq3A:42478513	G	T	438.38	PASS	.	GT	0/0	0/0	0/0	0/0	0/0	0/0	0/0	0/0	0|0	0/0	0/0	0|0	0/0	0/0	0/0	0/0	0/0	./.	0/0	0/0	0/0	0|1	0/0	0/0	0|0	0/0	0/0	./.	0|0	0|0	0/0	0/0	0/0	0/0	0/0	0/0	0/0	./.	0/0	0/0	0/0	0|0	0/0	0/0	./.	0/0	0/0	0/0	./.	0/0	./.	0/0	0/0	0/0	0/0	.|.	./.
Cq3A	42478559	Cq3A:42478559	C	A	3966.35	PASS	.	GT	0/0	0/0	0/0	0/0	0/0	0/0	0/0	0/0	0|0	0/0	0/0	0|0	0/0	0/0	0/0	0/0	0/0	./.	0/0	0/0	0/0	0|0	0/0	0/0	0|0	./.	0/0	./.	0|0	0|0	0/0	0/0	0/0	0/0	0/0	0/0	0/0	0/0	0/0	0/0	0/0	.|.	0/0	0/0	./.	0/0	0/0	0/1	./.	0/0	./.	0/0	0/0	0/0	0/0	0|0	./.
Cq3A	42505202	Cq3A:42505202	T	C	9134.33	PASS	.	GT	0/0	0/0	0/0	0/0	0/0	0/0	0/0	0/0	0|0	0/0	0/0	0|0	0/0	0/0	0/0	0/0	0/0	0/0	0/0	1/1	0/0	0|0	./.	0/0	0|0	0/0	0/0	./.	0|0	0|0	0/0	0/0	0/0	0/0	0/0	0/0	0/0	./.	0/0	0/0	./.	0|0	0/0	0/0	0/0	0/0	0/0	0/0	0/0	0/0	0/0	0/0	1/1	0/0	0/0	0|0	0/0
Cq3A	42505219	Cq3A:42505219	G	C	37957.4	PASS	.	GT	0/0	0/0	1/1	./.	0/0	0/0	0/0	0/0	1|1	0/0	0/0	1|1	0/0	0/0	0/0	0/0	0/0	0/0	0/0	0/0	0/0	0|0	./.	./.	0|0	0/0	0/0	./.	0|0	.|.	0/0	0/0	0/0	0/0	0/0	0/0	0/0	./.	0/0	0/0	0/0	0|0	0/0	0/0	0/0	0/0	./.	0/1	0/0	0/0	./.	0/0	0/0	0/0	1/1	.|.	./.
Cq3A	42539125	Cq3A:42539125	A	G	3089.34	PASS	.	GT	0/0	0/0	0/0	./.	0/0	0/0	0/0	0/0	0|0	0/0	0/0	0|0	0/0	0/0	0/0	0/0	0/0	0/0	0/0	0/0	0/0	0|0	0/0	0/0	.|.	0/0	0/0	1/1	.|.	0|0	0/0	./.	0/0	0/0	0/0	0/0	0/0	0/0	0/0	0/0	0/0	.|.	0/0	0/0	0/0	0/0	0/0	0/0	0/0	0/0	0/0	0/0	0/0	0/0	./.	0|0	0/0
Cq3A	42555710	Cq3A:42555710	T	A,G	65255	PASS	.	GT	0/0	2/2	1/1	2/2	0/2	0/0	0/0	0/0	1|1	0/0	0/0	1|1	0/0	2/2	./.	./.	2/2	0/0	0/0	0/0	0/0	.|.	0/0	0/0	2|2	./.	0/2	0/0	0|0	2|2	0/0	2/2	2/2	0/0	0/2	0/0	0/0	0/0	./.	./.	./.	0|0	./.	0/0	0/0	0/0	0/0	0|1	0/0	0/0	0/0	2/2	0/0	0/0	./.	2|2	0/0
Cq3A	42571068	Cq3A:42571068	C	T	1035.81	PASS	.	GT	0/0	0/0	0/0	0/0	0/0	0/0	0/0	./.	0|0	0/0	./.	0|0	./.	0/0	0/0	./.	0|1	0/0	./.	0/0	0/0	0|0	0/0	0/0	0|0	0/0	0/0	0/0	0|0	.|.	./.	0/0	0/0	0/0	0/0	0/0	0/0	0/0	0/0	0/0	./.	0|0	0/0	./.	0/0	0/0	0/0	0|0	./.	0/0	./.	0/0	0/0	0/0	0/0	0|0	0/0
Cq3A	42595048	Cq3A:42595048	C	A	707.16	PASS	.	GT	0/0	0/0	./.	0/0	0/0	0/0	0/0	0/0	.|.	0/0	0/0	0|0	0/0	0/0	0/0	0/0	0|0	0/0	./.	0/0	0/0	0|0	0/0	0/0	0|0	0/0	0/0	0/0	0|0	0|0	0/0	0/0	0/0	0/0	0/0	0/0	0/0	./.	0/0	./.	0/0	0|0	0/1	0/0	0/0	./.	0/0	.|.	0/0	0/0	./.	0/0	0/0	0/0	./.	.|.	0/0
Cq3A	42595509	Cq3A:42595509	G	T	58805.1	PASS	.	GT	1/1	0/0	0/0	./.	0/0	1/1	0/0	./.	0|0	1/1	0/1	0|0	0/0	0/0	0/0	0/0	0|0	0/0	0/0	1/1	0/0	0|0	1/1	0/0	0|0	./.	0/1	0/0	0|0	.|.	0/0	0/1	0/0	1/1	0/0	0/0	0/0	1/1	0/0	./.	./.	1|1	0/0	1/1	1/1	0/0	1/1	1|1	1/1	./.	1/1	0/0	1/1	1/1	./.	.|.	./.
Cq3A	42610334	Cq3A:42610334	G	A	17669	PASS	.	GT	0/0	0/0	0/0	1/1	0/0	0/0	0/0	0/0	0|0	0/0	0/0	0|0	0/0	0/0	0/0	1/1	1|1	0/0	0/0	0/1	0/0	.|.	0/0	./.	1|1	./.	0/1	0/0	0|0	1|1	0/0	0/0	./.	0/0	0/1	0/0	0/0	0/0	1/1	./.	./.	0|0	0/0	0/0	./.	0/0	0/0	0|0	0/0	0/0	0/0	0/0	0/0	0/0	./.	1|1	0/0
Cq3A	42622205	Cq3A:42622205	T	A	9301.53	PASS	.	GT	0/0	./.	0|1	0/0	0/0	0/0	0/0	0/0	0|1	0/1	0/0	0|1	0/0	0/0	./.	0|1	0|0	0/0	0/0	0/0	0/0	0|0	./.	0/0	0|0	./.	0/0	0/0	0|0	0|0	0/0	./.	0/0	0/0	0/0	0|1	0|1	0/0	0/0	./.	./.	0|0	0/0	0/0	0/0	0/0	0/0	0|0	0/0	0/0	0/0	./.	./.	0/0	0/0	0|0	0/0
Cq3A	42624095	Cq3A:42624095	C	G	44366.4	PASS	.	GT	0/0	1/1	1|1	0/0	0/0	0/0	0/0	0/0	1|1	0/0	0/0	1|1	0/0	1/1	0/0	0|0	0|0	0/0	0/0	0/0	0/0	0|0	0/0	0/0	0|0	./.	./.	./.	0/1	0|0	0/0	0/1	0/0	0/0	0/0	0|0	0|0	0/0	0/0	./.	0/0	0|0	0/0	0/0	0/0	0/0	./.	0|0	0/0	0/0	0/0	1/1	0/0	0/0	1/1	0|0	0/0
Cq3A	42626501	Cq3A:42626501	G	T	3006.45	PASS	.	GT	0/0	1/1	0|0	0/0	0/0	0/0	./.	./.	0|0	0/0	0/0	0|0	0/0	1/1	0/0	0|0	0|0	./.	0/0	0/0	0/0	.|.	0/0	./.	0|0	0/0	0/0	0/0	0/0	.|.	0/0	1/1	0/0	./.	0/0	0|0	0|0	0/0	0/0	./.	0/0	0|0	0/0	0/0	0/0	0/0	0/0	0|0	0/0	0/0	0/0	0/0	0/0	0/0	./.	.|.	0/0
Cq3A	42653147	Cq3A:42653147	A	G	27823.7	PASS	.	GT	0/1	1/1	.|.	0/0	0/0	0/0	0/0	0/0	0|0	0/0	0/0	0|0	0/0	1/1	0/1	0|0	1|1	0/0	0/0	0/0	0/0	0|0	0/0	0/0	1|1	./.	./.	0/0	0/0	.|.	./.	1/1	0/0	./.	0/0	0|0	0|0	0/0	0/0	./.	0/0	0|0	0/0	0/0	0/0	0/0	0/0	.|.	./.	0/0	0/0	1/1	0/0	0/0	0/0	0/1	./.
Cq3A	42655306	Cq3A:42655306	T	G	1077.76	PASS	.	GT	0/0	0/0	0|0	0/0	./.	0/0	0/0	0/0	0|0	0/0	0/0	0|0	0/0	0/0	./.	.|.	0/1	0/0	0/0	0/0	0/0	0|0	0/0	0/0	1|1	0/0	0/0	0/0	0/0	0/1	0/0	0/0	./.	0/0	0/0	0|0	0|0	0/0	0/0	./.	0/0	0|0	0/0	./.	0/0	0/0	0/0	0|0	0/0	./.	./.	0/0	./.	0/0	0/0	0/1	0/0
Cq3A	42657475	Cq3A:42657475	T	C	4152.09	PASS	.	GT	0/0	0/0	0|0	0/0	1/1	0/0	0/0	0/1	0|0	0/0	0/0	0|0	0/0	0/0	0/0	0|0	0/0	0/0	0/0	0/0	0/0	0|0	0/0	0/0	0|0	0/0	0/0	0/0	0/0	./.	0/0	0/0	0/0	0/0	0/0	0|0	0|0	0/0	0/0	0/0	0/0	0|0	0/0	0/0	0/0	0/0	0/0	0|0	./.	0/0	0/0	0/0	0/0	0/0	./.	0/0	0/0
Cq3A	42662889	Cq3A:42662889	A	G	244419	PASS	.	GT	1/1	1/1	0/1	./.	0/0	1/1	1/1	1/1	1|1	1/1	1/1	1|1	0/0	1/1	1/1	1|1	1/1	1/1	0/0	0/1	1/1	1|1	1/1	1/1	1|1	./.	1/1	1/1	0/0	1/1	1/1	1/1	./.	1/1	1/1	1|1	1|1	1/1	1/1	./.	1/1	1|1	1/1	1/1	1/1	0/0	1/1	1|1	1/1	1/1	1/1	1/1	./.	0/1	./.	1/1	1/1
Cq3A	42719511	Cq3A:42719511	C	T	161.25	PASS	.	GT	0/0	0/1	0/0	0/0	0/0	0/0	0/0	0/0	.|.	0/0	0/0	0|0	0/0	./.	0/0	0|0	0/0	0/0	0/0	0/0	0/0	0|0	0/0	./.	.|.	./.	0/0	0/0	./.	0/0	0/0	0/0	0/0	0/0	0/0	0|0	.|.	0/0	0/0	./.	0/0	0|0	0/0	0/0	0/0	0/0	0/0	0|0	./.	0/0	./.	0/0	0/0	0/0	0/0	0/0	./.
Cq3A	42728286	Cq3A:42728286	G	A	16461.7	PASS	.	GT	0/0	0/0	0/0	0/0	0/0	0/0	0/0	./.	0|0	0/0	0/0	0|0	0/0	0/0	0/1	0|0	0/0	0/0	0/0	0/0	0/0	0|0	0/0	0/0	0|0	./.	0/0	0/0	0/0	0/0	0/0	0/0	0/0	0/0	0/0	0|0	0|0	0/0	0/0	./.	./.	0|0	0/0	0/0	0/0	0/0	0/0	0|0	0/0	0/0	0/0	0/0	./.	0/0	0/0	0/0	0/0
Cq3A	42845374	Cq3A:42845374	G	T,A	22107.9	PASS	.	GT	0/0	0/0	0/0	./.	0/0	0/0	0/0	0/0	0|0	0/0	0/0	0|0	0/0	0/0	./.	0|0	0/0	0/0	0/0	0/0	1/1	.|.	0/0	./.	0|0	./.	0/0	0/0	0/0	0/0	0/0	0/0	0/0	0/0	./.	1|1	0/1	0/2	0/0	0/0	0/0	0|0	./.	0/0	0/0	0/0	0/0	0/1	0/0	0/0	0/0	0/0	0/0	0/0	./.	./.	./.
Cq3A	42845991	Cq3A:42845991	C	T	97589.8	PASS	.	GT	1/1	0/0	1/1	./.	0/0	0/0	0/0	0/0	1|1	1/1	1/1	1|1	0/0	0/0	0/0	1|1	1/1	0/0	0/1	0/0	1/1	0|0	0/0	0/0	1|1	0/0	0/0	0/0	0/0	1/1	0/0	0/0	./.	1/1	0/0	1|1	1/1	0/0	1/1	0/0	./.	0|0	1/1	1/1	./.	0/0	0/0	0/1	1/1	0/0	1/1	1/1	0/0	0/0	./.	./.	0/0
Cq3A	42858343	Cq3A:42858343	C	T	179.11	PASS	.	GT	0/0	0/0	0/0	./.	0/0	0/0	0/1	0/0	0|0	0/0	0/0	.|.	0/0	0/0	0/0	0|0	0/0	0/0	0/0	0/0	0/0	0|0	0/0	0/0	0|0	0/0	0/0	0/0	0/0	0/0	0/0	0/0	0/0	0/0	0/0	0|0	0/0	0/0	0/0	0/0	./.	0|0	0/0	./.	./.	0/0	0/0	0/0	0/0	0/0	0/0	0/0	0/0	./.	0/0	0/0	./.
Cq3A	42858546	Cq3A:42858546	G	A	1640.38	PASS	.	GT	0/0	0/0	0/0	./.	0/0	0/0	0/0	0/0	0|0	0/0	0/0	.|.	0/0	0/0	./.	0|0	0/0	0/0	0/0	0/0	0/0	0|0	0/0	0/0	0|0	0/1	0/0	0/0	0/0	0/0	./.	./.	0/0	0/0	0/0	0|0	0/0	0/0	0/0	./.	0/0	0|0	0/0	0/0	./.	0/0	0/0	0/0	0/0	0/0	0/0	0/0	0/0	0/0	./.	./.	0/0
Cq3A	42858643	Cq3A:42858643	A	G	447.34	PASS	.	GT	0/0	0/0	0/0	0/0	0/0	0/0	0/0	0/0	0|0	0/0	0/0	.|.	0/0	0/0	0/0	0|0	0/0	0/0	0/0	./.	0/0	0|0	0/0	0/0	.|.	./.	./.	0/0	0/0	0/0	0/0	0/0	0/0	0/0	0/0	0/1	0/0	0/0	0/0	0/0	0/0	0|0	0/0	./.	0/0	0/0	0/0	0/0	0/0	0/0	0/0	0/0	0/1	0/0	0/0	0/0	0/0
Cq3A	42869661	Cq3A:42869661	C	A	128798	PASS	.	GT	1/1	0/0	1/1	1/1	1/1	0/0	1/1	1/1	1|1	1/1	1/1	1|1	0/0	./.	1/1	1|1	1/1	1/1	0/0	0/0	0/0	0/1	0/0	./.	1|1	./.	0/0	./.	./.	1/1	0/0	0/0	1/1	1/1	0/0	0/0	0/0	0/0	1/1	0/0	./.	0|0	0/0	1/1	0/0	0/1	./.	0/0	./.	1/1	1/1	1/1	0/0	0/0	./.	./.	./.
Cq3A	42870425	Cq3A:42870425	C	T	34010.9	PASS	.	GT	0|1	0/0	0/0	./.	0/0	0/0	0/0	0/0	0|1	0/0	0|1	0|1	0/0	0/0	0/0	0|0	0|1	0/0	0/0	0|1	0/0	0|1	0/0	0/0	0|1	0|1	0/0	0/0	0/0	0/0	0/0	0/0	0/0	0|1	0|1	0|1	0|1	./.	0|1	./.	0/0	0|0	0|1	0/0	./.	0/0	0|1	0/0	0/0	0/0	0/0	0/0	0/0	0/0	./.	0/0	0/0
Cq3A	42872948	Cq3A:42872948	G	A	265.55	PASS	.	GT	0|0	0/0	0/0	./.	0/0	0/0	0/0	0/0	0|0	./.	0|0	0|0	0/0	0/0	0/0	0|0	0|0	0/0	0/0	0|0	0/0	0|0	0/0	0/0	.|.	.|.	./.	0/0	0/0	1/1	0/0	0/0	0/0	0|0	0|0	0|0	0|0	0/0	0|0	0/0	0/0	0|0	0|0	0/0	0/0	0/0	0|0	0/0	0/0	./.	0/0	0/0	0/0	0/0	0/0	./.	0/0
Cq3A	42872981	Cq3A:42872981	A	G	8152.95	PASS	.	GT	.|.	0/0	1/1	0/0	0/0	0/0	0/0	0/0	1|1	0/0	0|0	1|1	0/0	0/0	0/0	0|0	0|0	./.	0/0	0|0	0/0	0|0	0/0	0/0	.|.	.|.	./.	0/0	0/0	0/0	0/0	0/0	0/0	0|0	0|0	0|0	0|0	0/0	0|0	0/0	0/0	0|0	0|0	0/0	0/0	0/0	0|0	0/0	0/0	0/0	0/0	0/0	0/0	0/0	0/1	0/0	0/1
Cq3A	42873771	Cq3A:42873771	A	T	186895	PASS	.	GT	0/1	1/1	1/1	1/1	1/1	1/1	1/1	1/1	1|1	1/1	1|1	.|.	0/0	1/1	1/1	1|1	1|1	1/1	./.	1|1	1/1	1|1	1/1	1/1	1|1	1|1	./.	1/1	0/0	1/1	./.	1/1	1/1	1|1	1|1	1|1	1|1	1/1	1|1	0/0	1/1	1|1	1|1	1/1	1/1	./.	1|1	1/1	1/1	1/1	1/1	1/1	1/1	1/1	./.	1/1	1/1
Cq3A	42876025	Cq3A:42876025	T	G	363.75	PASS	.	GT	0/0	0/0	0/0	0/0	0/0	0/0	0/0	0/0	0|0	0/0	0|0	.|.	0/0	./.	0/0	0|0	0|0	0/0	0/0	0|0	0/0	0|0	0/0	0/0	.|.	0|0	0/0	./.	0/0	0/0	0/0	0/0	./.	0|0	0|0	0|0	0|0	1/1	0|0	0/0	0/0	0|0	0|0	./.	0/0	0/0	0|0	0/0	./.	0/0	0/0	0/0	0/0	./.	./.	./.	0/0
Cq3A	42878293	Cq3A:42878293	C	A	59578.2	PASS	.	GT	0/0	1/1	0/0	0/0	./.	1/1	0/1	0/0	0|0	0/0	0|0	0|0	0/0	1/1	0/0	0|0	0|0	0/0	./.	1|1	0/0	0|0	1/1	./.	.|.	1|1	./.	0/0	0/0	0/0	1/1	1/1	0/0	0|0	0/1	0|0	0|0	1/1	.|.	./.	0/0	1|1	0|0	./.	./.	0/0	1|1	1/1	./.	0/0	./.	0/0	0/1	1/1	0/0	0/0	0/0
Cq3A	42885638	Cq3A:42885638	C	T	1911.63	PASS	.	GT	./.	0/0	0/0	0/0	0/0	0/0	0/0	./.	0|0	0/0	0|0	0|0	0/0	./.	0/0	.|.	0|0	0/0	0/0	0|0	0/0	0|0	0/0	0/0	0|0	.|.	0/0	0/0	0/0	./.	0/0	./.	0/1	0|0	0/0	0|0	.|.	0/0	0|0	./.	0/0	0|0	0|0	./.	0/0	0/0	0|0	0/0	0/0	0/0	0/0	0/0	0/0	0/0	./.	0/0	0/0
Cq3A	42923916	Cq3A:42923916	A	G	46392.1	PASS	.	GT	0/0	1/1	0/0	0/0	0/0	./.	0/0	0/0	0|0	0/0	0|0	0|0	./.	1/1	./.	0|0	0|0	0/0	0/0	0/1	0/0	0|0	0/1	./.	0|0	.|.	1/1	0/0	0/0	0/0	1/1	./.	./.	0|0	0/1	0|0	0|0	./.	0|0	0/0	0/0	1|1	0/1	0/0	0/0	0/0	0|0	0/0	./.	0/0	0/0	0/0	1/1	0/0	0/0	0/0	./.
Cq3A	42954289	Cq3A:42954289	G	A	834.08	PASS	.	GT	0/0	0/0	0/0	0/0	0/0	0/0	0/0	0/0	0|0	0/0	0|0	0|0	0/0	0/0	./.	0|0	0|0	0/0	0/0	0/0	0/0	0|0	0/0	0/0	0|0	0|0	./.	0/0	0/0	./.	0/0	0/0	0/0	0|0	0/0	0|0	0|0	0/0	0|0	0/0	0/0	0|0	0/0	./.	0/0	./.	0|1	0|1	0/0	./.	./.	0/0	0/0	0/0	0/0	./.	./.
Cq3A	42980640	Cq3A:42980640	G	T	6268.59	PASS	.	GT	1/1	0/0	0/0	0/0	0/0	0/0	0/0	./.	0|0	0/0	0|0	.|.	./.	0/0	0/0	0|0	0|0	0/0	./.	0/0	0/0	0|0	0/0	0/0	.|.	0|0	0/0	0/0	0/0	0/0	0/0	0/0	0/0	0|0	./.	0|0	.|.	0/0	0|0	./.	0/0	0|0	0/0	0/0	0/0	0/0	0|0	0|0	1/1	0/0	./.	0/0	0/0	0/0	./.	0/0	0/0
Cq3A	42991717	Cq3A:42991717	T	C	79690.5	PASS	.	GT	0/0	0/0	0/0	./.	0/0	0/0	0/0	0/0	0|0	./.	0|0	.|.	0/0	1/1	0/0	0|0	0|0	0/0	0/0	1/1	1/1	0|0	0/1	0/0	0|0	.|.	1/1	0/0	1/1	0/0	1/1	0/0	0/0	.|.	1/1	1|1	1|1	./.	0|0	./.	0/0	1|1	1/1	0/0	./.	./.	.|.	0|0	0/0	0/0	0/0	0/0	1/1	0/0	0/0	./.	0/1
Cq3A	42991896	Cq3A:42991896	G	A	1004.04	PASS	.	GT	0/0	0/0	./.	0/0	0/0	0/0	0/0	0/0	0|0	0/0	0|0	0|0	./.	0/0	0/0	0|0	.|.	0/0	0/0	0/0	0/0	0|0	./.	0/0	0|0	.|.	0/0	0/0	0/0	0/0	0/0	0/0	0/0	0|0	0/0	0|0	0|0	0/0	1|1	./.	0/0	.|.	0/0	./.	0/0	./.	0|0	0|0	0/0	0/0	./.	0/0	0/0	0/0	0/0	./.	0/0
Cq3A	43011257	Cq3A:43011257	T	C	614.4	PASS	.	GT	0/0	0/0	0/0	0/0	0/0	0/0	0/0	./.	0|0	0/0	0|0	0|0	0/0	0/0	0/0	0|0	0|0	0/0	./.	0/0	0/0	0|0	0/0	0/0	0|0	0|0	0/0	./.	0/0	0/0	0|1	0/0	./.	0|0	0/0	0|0	0|0	0/0	0|0	0/0	./.	0|0	0/0	0/0	./.	0/0	0|0	0|0	./.	0/0	0/0	0/0	0/0	0/0	0/0	./.	0/0
Cq3A	43020537	Cq3A:43020537	G	A	8854.07	PASS	.	GT	0/0	0/0	0/0	0/0	0/0	0/0	0/0	0/0	1|1	0/0	0|0	.|.	0/0	0/0	0/0	0|0	0|0	0/0	./.	0/0	0/0	0|0	0/0	0/0	0|0	.|.	0/0	0/0	0/0	0/0	0|0	0/0	0/0	0|0	0/0	0|0	0|0	0/0	.|.	./.	./.	0|0	0/0	0/0	0/0	0/0	.|.	0|0	./.	0/0	./.	0/0	0/0	0/0	1/1	0/0	0/0
Cq3A	43029648	Cq3A:43029648	T	C	1738.28	PASS	.	GT	0/0	0/0	./.	0/0	0/0	0/0	0/0	0/0	0|0	0/0	0|0	0|0	0/0	./.	0/0	0|0	0|0	0/0	0/0	0/0	0/0	0|0	0/0	0/0	0|0	.|.	0/0	0/0	1/1	0/0	0|0	0/0	0/0	0|0	0/0	0|0	0|0	0/0	0|0	./.	0/0	0|0	./.	./.	0/0	./.	0|0	0|0	./.	0/0	./.	0/0	0/0	0/0	./.	0/0	./.
Cq3A	43030156	Cq3A:43030156	G	A	3173.75	PASS	.	GT	0/0	0/1	0/0	./.	0/0	0/0	0/0	0/1	.|.	0/0	0|0	0|0	0/0	0/0	./.	0|0	0|0	0/0	0/0	0/0	0/0	0|0	0/0	0/0	0|0	0|0	0/0	0/0	0/0	0/0	0/1	0/1	./.	.|.	0/0	0|0	0|0	./.	0|0	0/0	./.	0|0	0/0	0/1	0/0	0/0	0/1	.|.	0/0	./.	0/1	0/1	0/0	0/0	./.	0/0	0/0
Cq3A	43035843	Cq3A:43035843	A	T	4364.02	PASS	.	GT	0/0	0/0	0/0	0/0	0/0	0/0	0/0	0/0	0|0	0/0	0|0	.|.	0/0	0/0	./.	0|0	0|0	0/0	0/0	0/0	0/0	0|0	0/0	0/0	0|0	.|.	0/0	0/0	0/0	0/0	./.	0/0	0/0	0|0	0/0	0|0	0|0	0/0	0|0	0/0	./.	0|0	0/0	./.	./.	0/0	0/0	0|1	./.	0/0	./.	0/0	0/0	0/0	0/0	0/0	0/0
Cq3A	43085956	Cq3A:43085956	C	T	17339	PASS	.	GT	0/0	0/0	1/1	0/0	./.	0/0	0/0	./.	0|0	./.	0|0	0|0	0/0	0/0	0/0	0|0	0|0	0/0	0/0	0/0	0/0	0|0	./.	0/0	0|0	.|.	0/0	0/0	0/0	./.	0/0	0/0	0/0	.|.	0/0	0|0	0|0	0/0	0|0	./.	0/0	0|0	0/0	0/0	./.	0/0	0/0	0|0	0/0	0/0	./.	0/0	0/0	0/0	./.	0/0	0/0
Cq3A	43114760	Cq3A:43114760	C	T	4680.22	PASS	.	GT	0/0	0/0	0/0	0/0	0/0	0/0	./.	0/0	0|0	0/0	0|0	0|0	0/0	1/1	./.	0|0	0|0	0/0	0/0	0/0	0/0	0|0	./.	0/0	0|0	0|0	1/1	0/0	0/0	0/0	0/0	./.	./.	0|0	0/1	0|0	0|0	./.	0|0	./.	./.	0|0	0/0	0/0	0/0	0/0	0/0	0|0	0/0	0/0	0/0	0/0	./.	0/0	./.	0/0	0/0
Cq3A	43121422	Cq3A:43121422	G	A	3037.45	PASS	.	GT	0/0	0/0	0/0	./.	0/0	0/0	0/0	0/0	0|0	./.	0|0	0|0	0/0	0/0	0/0	0|0	0|0	0/0	0/0	0/0	0/0	0|0	0/0	0/0	0|0	.|.	0/0	0/0	0/0	./.	0/0	0/0	0/0	0|0	0/0	0|0	0|0	0/0	.|.	./.	0/0	0|0	0/0	0|1	0/0	0/0	0/0	.|.	0/0	0/0	./.	0/0	0/0	./.	0/0	./.	0/0
Cq3A	43128586	Cq3A:43128586	C	T	6069.74	PASS	.	GT	0/0	0/0	0/0	./.	0/0	0/0	0/0	0/0	0|0	./.	0|0	0|0	./.	0/0	0/0	0|0	0|0	0/0	0/0	0/0	0/1	0|0	0/0	0/0	0|0	0|0	0/0	0/0	0/0	0/0	./.	0/0	./.	0|0	0/0	0|0	.|.	0/0	0|0	./.	0/0	0|0	0/0	0|0	0/0	0/0	./.	0|0	0/0	0/0	0/0	0/0	0/0	0/0	./.	0/0	0/0
Cq3A	43136512	Cq3A:43136512	C	T	5552.77	PASS	.	GT	0/0	0/0	0/0	0/0	0/0	0/0	0/0	0/0	0|0	0/0	0|0	0|0	1/1	0/0	0/0	0|0	0|0	0/0	0/0	0/0	0/0	.|.	0/0	0/0	0|0	.|.	0/0	0/0	0/0	0/0	0/0	0/0	0/0	.|.	0/0	0|0	0|0	0/0	0|0	./.	0/0	0|0	0/0	0|0	0/0	./.	0/0	.|.	0/0	0/0	0/0	0/0	0/0	0/0	./.	./.	0/0
Cq3A	43175034	Cq3A:43175034	C	T	109745	PASS	.	GT	1/1	1/1	1/1	./.	0/0	1/1	0/0	1/1	1|1	./.	1|1	1|1	0/0	0/0	0/0	1|1	1|1	0/0	./.	0/1	0/0	0|0	0/1	0/0	0/1	.|.	0/1	0/0	0/0	1/1	./.	0/1	1/1	1|1	0/1	0|0	0|0	0/0	1|1	0/0	0/0	1|1	0/0	1|1	0/1	0/0	1/1	0/1	1/1	0/0	1/1	0/1	0/0	1/1	./.	1/1	0/0
Cq3A	43192799	Cq3A:43192799	G	A	153.68	PASS	.	GT	0/0	0/0	0/0	0/0	0/0	0/0	./.	./.	0|0	0/0	0|0	0|0	./.	0/0	0/0	0|0	0|0	0/1	./.	0/0	0/0	0|0	0/0	0/0	0/0	0|0	0/0	./.	0/0	0/0	0/0	0/0	0/0	.|.	0/0	0|0	0|0	0/0	0|0	0/0	./.	0|0	0/0	0|0	0/0	0/0	0/0	0/0	0/0	0/0	0/0	0/0	0/0	0/0	0/0	0/0	0/0
Cq3A	43217848	Cq3A:43217848	G	T	39210.2	PASS	.	GT	0/0	1/1	0/0	0/0	0/0	1/1	./.	1/1	0|0	1/1	1|1	0|0	./.	0/0	0/0	1|1	1|1	0/0	0/0	1/1	0/0	0|0	0/1	0/0	./.	.|.	0/0	./.	0/0	1/1	0/0	1/1	0/0	0/1	0/1	0|0	0|0	0/0	0|0	./.	./.	0|0	0/0	.|.	1/1	./.	0/0	0/0	0/0	0/0	1/1	0/0	1/1	0/0	./.	./.	0/0
Cq3A	43233052	Cq3A:43233052	A	T	75206.9	PASS	.	GT	0/1	1/1	0/0	1/1	0/0	1/1	0/0	./.	0|0	1/1	1|1	.|.	0/0	0/0	./.	1|1	1|1	0/0	0/0	./.	0/0	0|0	1/1	0/0	1/1	1|1	0/0	0/0	0/0	1/1	0/0	1/1	./.	1/1	0/1	0|0	0|0	0/0	1|1	./.	0/0	0|0	0/0	1|1	0/1	0/0	1/1	0/1	1/1	0/0	1/1	1/1	1/1	0/1	0/0	1/1	0/0
Cq3A	43234627	Cq3A:43234627	T	C	16874	PASS	.	GT	0/0	0/0	0/0	./.	0/0	0/0	1/1	0/0	0|0	0/0	0|0	0|0	0/0	0/0	0/0	0|0	0|0	0/0	1/1	0/0	0/0	0|0	0/0	0/0	0/0	.|.	./.	0/0	1/1	./.	./.	0/0	0/0	0/0	0/0	0|0	0|0	0/0	0|0	./.	0/0	0|0	0/0	0|0	0/0	0/0	0/0	0/0	0/0	1/1	./.	0/0	0/0	0/0	./.	0/0	0/0
Cq3A	43243208	Cq3A:43243208	C	T	5105.84	PASS	.	GT	0/1	0/0	0/0	./.	0/0	0/0	0/0	0/0	0|0	0/0	0|0	0|0	0/0	0/0	0/0	0|0	0|0	0/0	./.	0/1	0/0	0|0	0/0	0/0	./.	.|.	./.	0/0	./.	0/0	0/0	0/0	0/0	0/0	0/0	0|0	0|0	0/0	.|.	0/0	0/0	0|0	0/0	0|0	0/0	0/0	0/0	0/0	./.	0/0	0/1	0/0	0/1	0/0	./.	./.	./.
Cq3A	43256806	Cq3A:43256806	G	A	193.45	PASS	.	GT	./.	0/0	./.	./.	./.	0/0	0/0	./.	0|0	0/0	0|0	0|0	0/0	0/0	0/0	0|0	0|0	0/0	0/0	0/0	0/0	0|0	0/0	0/0	0/0	.|.	0/0	0/0	0/0	0/0	0/0	0/0	0/0	0/0	0/0	0|0	.|.	0/0	0|0	0/0	0/0	0|0	0/0	0|0	0/0	0/1	0/0	0/0	./.	./.	0/0	0/0	./.	0/0	./.	0/0	0/0
Cq3A	43261469	Cq3A:43261469	G	A	37332.3	PASS	.	GT	0/1	0/1	0/1	./.	0/0	0/0	./.	0/1	0/1	0/1	0|0	0/1	0/1	0/1	0/0	0/1	0/1	0/0	0/0	0/1	0/1	0/1	0/1	0/1	0/1	.|.	0/1	0/0	0/0	0/1	0/0	0/1	0/1	0/1	0/1	0/1	0/1	0/1	0|0	./.	0/0	0/1	0/0	0|0	0/1	0/0	0/1	0/1	0/1	0/0	0/1	0/1	0/1	0/1	0/1	0/1	./.
Cq3A	43261504	Cq3A:43261504	A	T	14294.2	PASS	.	GT	0/1	0/1	0/0	./.	0/0	0/0	./.	0/0	0/1	0/0	0|0	0/1	0/0	0/1	0/0	0/0	0/1	0/0	0/0	0/0	0/1	0/1	0/1	0/0	0/1	.|.	0/0	0/0	0/0	0/1	0/0	0/1	0/0	0/1	0/1	0/1	0/0	0/1	0|0	./.	0/0	0/0	0/0	.|.	0/0	0/0	0/1	0/1	0/1	0/0	0/1	0/1	0/1	0/1	./.	0/1	./.
Cq3A	43261625	Cq3A:43261625	A	G	2431.55	PASS	.	GT	0/1	0/0	0/0	0/1	0/0	0/0	0/0	0/1	0/0	0/1	0|0	0/0	0/0	0/0	./.	0/0	0/0	0/0	./.	0/0	0/0	0/0	0/0	0/0	0/1	.|.	0/0	0/0	0/0	0/0	0/0	0/0	0/0	0/0	0/0	0/0	0/0	0/0	0|0	0/0	0/0	0/0	0/0	0/1	0/1	0/0	0/1	0/0	0/0	0/0	0/0	0/0	0/0	0/1	./.	0/1	0/0
Cq3A	43261737	Cq3A:43261737	G	A	268.83	PASS	.	GT	0/0	0/0	0/0	./.	./.	0/0	0/0	0/0	0/0	0/0	.|.	0/0	0/0	0/0	0/0	0/0	0/0	./.	1/1	0/0	0/0	0/0	0/0	0/0	0/0	.|.	0/0	0/0	0/0	0/0	0/0	0/0	0/0	0/0	0/0	0/0	0/0	0/0	0|0	0/0	0/0	0/0	0/0	0/0	0/0	0/0	0/0	0/0	0/0	0/0	0/0	0/0	0/0	0/0	./.	0/0	0/0
Cq3A	43261791	Cq3A:43261791	T	G	160295	PASS	.	GT	1/1	1/1	1/1	./.	0/0	1/1	0/1	./.	1/1	1/1	1|1	1/1	0/0	0/0	0/0	1/1	1/1	0/0	1/1	1/1	1/1	0/0	1/1	0/0	1/1	.|.	0/0	0/0	1/1	1/1	1/1	1/1	1/1	0/1	1/1	1/1	1/1	1/1	0/1	0/0	0/0	1/1	1/1	1/1	1/1	0/0	1/1	1/1	1/1	1/1	1/1	1/1	1/1	1/1	0/1	./.	0/0
Cq3A	43261877	Cq3A:43261877	C	T	203.4	PASS	.	GT	0/0	0/0	0/0	./.	0/0	0/0	0/0	0/0	0/0	0/0	0/1	0/0	0/0	0/0	./.	0/0	0/0	0/0	0/0	0/0	0/0	0/0	0/0	0/0	0/0	.|.	0/0	0/0	0/0	0/0	0/0	0/0	0/0	0/0	0/0	0/0	0/0	0/0	0/0	0/0	0/0	0/0	0/0	0/0	0/0	0/0	0/0	0/0	0/0	0/0	0/0	0/0	0/0	0/0	0/0	0/0	0/0
Cq3A	43289847	Cq3A:43289847	G	A	239.46	PASS	.	GT	0/0	0/0	0/0	0/0	0/0	0/0	0/0	0/0	0/0	0/0	0/0	0/0	0/0	0/0	./.	./.	0/0	0/0	0/0	0/0	0/0	0/0	0/0	0/0	0/0	.|.	./.	0/0	./.	0/0	0/0	0/0	0/0	0/0	0/0	0/0	0/0	0/0	0/0	0/0	0/0	0/0	0/0	0/0	0/0	0/0	0/0	0/0	0/0	0/0	0/1	0/0	0/0	0/0	./.	0/0	./.
Cq3A	43349350	Cq3A:43349350	C	A	5428.06	PASS	.	GT	0/0	0/0	0/0	./.	0/0	0/0	0/0	0/0	0/0	0/0	0/0	0/0	0/0	0/0	./.	0/0	./.	./.	0/0	0/0	0/0	0/0	0/0	0/0	0/0	0|0	0/0	0/0	0/0	0/0	0/0	0/0	0/0	./.	0/1	0/0	./.	0/0	0/0	0/0	./.	0/0	./.	0/0	0/0	0/0	0/0	0/0	0/0	./.	0/0	0/0	0/0	0/0	./.	0/0	0/0
Cq3A	43369471	Cq3A:43369471	C	T	1449.41	PASS	.	GT	0/0	0/0	0/0	./.	0/0	0/0	0/0	0/0	0/0	0/0	0/0	./.	./.	0/0	0/0	0/0	0/0	0/0	./.	0/0	0/0	0/0	0/0	./.	0/0	.|.	./.	0/0	./.	0/0	0/0	0/0	0/0	0/0	0/0	0/0	0/0	0/0	./.	0/0	0/0	0/0	0/1	0/0	0/0	0/0	./.	0/0	0/0	0/0	0/0	0/0	0/0	0/0	0/0	0/0	0/0
Cq3A	43385979	Cq3A:43385979	G	T	97.16	PASS	.	GT	0/0	0/0	0/0	./.	0/0	./.	0/0	0/0	0/0	0/0	0/0	0/0	0/0	0/0	0/0	0/0	0/0	0/0	0/0	0/0	0/0	./.	0/0	0/0	./.	.|.	0/0	0/0	0/0	0/0	0/0	0/0	0/0	0/0	0/0	0/0	0/0	./.	0/0	0/0	0/0	0/0	./.	0/0	0/0	0/0	0/0	0/0	./.	./.	./.	0/0	0/0	0/0	./.	0/1	0/0
Cq3A	43391469	Cq3A:43391469	A	T	2133.39	PASS	.	GT	0/0	0/0	0/0	./.	./.	0/0	0/0	0/0	0/0	0|1	0/0	0/0	0/0	0/0	./.	0/0	0/0	0/0	0/0	0/0	0/0	0/0	0/0	0/0	0/0	.|.	0/0	0/0	0/0	0/0	0/0	0/0	0/0	./.	0/0	0/0	0/0	0/0	0/0	./.	0/0	0/0	0/0	0/0	0/0	./.	0/0	0/0	./.	0/0	./.	0/0	0/0	0/0	0/0	0|1	0/0
Cq3A	43391539	Cq3A:43391539	C	T	3603.54	PASS	.	GT	0/0	0/1	./.	./.	0/0	0/1	0/0	0/1	0/0	0/1	0/0	0/0	./.	0/0	./.	0/0	0/0	0/0	./.	0/0	0/0	0/1	0/0	0/0	0/1	.|.	0/0	0/0	0/0	0/0	0/0	0/1	./.	0/0	0/0	0/0	0/0	0/0	0/0	./.	0/0	0/0	0/0	0/0	0/0	0/0	0/0	0/0	0/0	0/0	0/0	0/0	0/0	0/0	./.	.|.	0/0
Cq3A	43396352	Cq3A:43396352	C	T	28322.7	PASS	.	GT	0/1	0/1	0/1	0/0	0/0	0/0	./.	0/1	0/0	0/1	0/0	0/1	0/0	0/1	0/0	0/1	0/0	0/0	./.	0/0	0/1	0/1	0/1	./.	0/1	0|0	0/1	0/0	0/0	./.	0/0	0/1	0/0	0/0	0/0	0/1	./.	0/1	0/1	./.	0/0	0/1	0/0	0/1	0/1	./.	0/0	0/0	0/1	0/0	./.	0/1	0/1	0/0	./.	0/1	0/0
Cq3A	43410698	Cq3A:43410698	C	T	57146.6	PASS	.	GT	./.	0/0	1/1	./.	0/0	0/0	0/0	0/0	1/1	0/0	0/0	1/1	0/0	0/0	0/0	0/0	0/0	0/0	0/0	0/0	0/0	0/0	0/0	0/0	0/0	.|.	0/0	0/0	0/0	./.	./.	0/0	1/1	0/0	0/1	0/0	0/0	0/0	0/0	./.	0/0	./.	0/0	0/0	0/0	0/0	0/1	0/1	./.	0/0	0/0	1/1	0/0	0/0	./.	0/0	0/0
Cq3A	43442579	Cq3A:43442579	G	A	2018.29	PASS	.	GT	0/0	0/0	0/0	0/0	0/0	0/0	0/0	./.	0/0	0/0	0/0	0/0	./.	0/0	0/0	0/0	0/0	0/0	0/0	0/0	0/0	0/1	0/0	0/0	0/0	0|0	0/0	0/0	0/0	0/0	0/0	0/0	0/0	./.	0/0	0/0	0/0	0/0	./.	./.	0/0	0/0	0/0	0/0	0/0	0/0	0/0	0/0	0/0	0/0	0/0	0/0	0/0	0/0	./.	./.	./.
Cq3A	43444974	Cq3A:43444974	T	G	131230	PASS	.	GT	1/1	0/0	1/1	0/0	0/0	0/0	0/0	0/0	1/1	0/0	0/0	1/1	0/0	0/0	./.	./.	1/1	0/0	0/0	0/0	1/1	0/0	0/0	0/0	0/0	.|.	0/1	./.	0/0	1/1	1/1	0/0	1/1	0/0	0|1	1/1	1/1	1/1	0/1	0/0	0/0	1/1	1/1	0/0	./.	0/0	1/1	0|1	1/1	./.	0|1	1/1	0/0	./.	1/1	./.	./.
Cq3A	43477035	Cq3A:43477035	T	C	39767.7	PASS	.	GT	1/1	0/0	0/0	0/0	0/0	0/0	0/0	0/1	1/1	0/0	0/0	1/1	0/0	0/0	0/0	0/0	1/1	0/0	0/0	0/0	0/0	0/0	0/0	0/0	./.	0/1	0/1	0/0	./.	1/1	0/0	0/0	1/1	./.	0/1	0/0	0/0	0/0	0/0	./.	./.	0/0	0/0	0/0	./.	0/0	1/1	0/1	./.	0/0	0|0	1/1	0/0	0/0	./.	1/1	0/0
Cq3A	43502183	Cq3A:43502183	G	T	1040.18	PASS	.	GT	0/0	0/0	0/0	0/0	0/0	0/0	0/0	0/0	0/0	0/0	0/0	0/0	0/0	0/0	./.	0/0	0/0	0/0	0/0	0/0	0/0	0/0	0/0	0/0	0/0	0/0	0/0	0/0	0/0	0/0	0/0	0/0	./.	0/0	0/0	0/0	./.	0/0	./.	0/0	0/0	0/0	./.	0/0	0/0	0/0	0/0	0/0	0|1	0/0	0|0	./.	0/0	0/0	./.	./.	0/0
Cq3A	43527396	Cq3A:43527396	A	G	171274	PASS	.	GT	1/1	1/1	1/1	./.	1/1	1/1	0/0	./.	1/1	1/1	1/1	1/1	1/1	0/1	0/0	1/1	1/1	0/0	0/0	1/1	1/1	0/0	./.	0/0	1/1	1/1	1/1	0/0	1/1	1/1	./.	./.	1/1	1/1	1/1	1/1	1/1	1/1	1/1	0/1	0/0	1/1	./.	1/1	1/1	0/0	1/1	1/1	1|1	0/0	.|.	1/1	1/1	1/1	1/1	1/1	./.
Cq3A	43533107	Cq3A:43533107	C	T	113239	PASS	.	GT	0/1	0/1	0/1	./.	./.	0/1	0/0	0/1	0/1	0/1	0/1	0/0	0/0	0/1	./.	0/1	0/1	./.	0/0	0/1	0/1	0/0	0/1	0/0	0/1	./.	0/1	./.	0/0	0/1	0/1	0/1	0/1	./.	0/1	0/1	0/1	0/1	0/1	./.	./.	0/1	0/1	0/1	0/1	0/0	0/1	0/1	.|.	./.	0/1	0/1	0/0	0/1	0/0	0/0	0/0
Cq3A	43533238	Cq3A:43533238	G	A	90601.6	PASS	.	GT	0|1	0|1	0|1	0|1	./.	0|1	0/0	0|1	0|1	0|1	0|1	0|1	0/0	0|1	0/0	0|1	0|1	./.	0/0	0|1	0|1	0|1	./.	0/0	0|1	1/1	0|1	0/0	0|1	./.	0|1	0|1	0|1	./.	0|1	0|1	0|1	0|1	0|1	0/0	./.	0|1	1/1	0|1	0/0	./.	0/1	0|1	0|1	./.	0|1	0|1	0|1	0|1	./.	./.	./.
Cq3A	43534765	Cq3A:43534765	C	T	16004.7	PASS	.	GT	0|0	0|0	0|0	0|0	0/0	0|0	0/0	0|0	0/1	0|0	0|0	1|1	./.	0|0	./.	.|.	1|1	0/0	0/0	0|0	0|0	0|0	0/0	0/0	0|0	0/0	1|1	0/0	0|0	0/1	0|0	.|.	0|0	0/0	0/1	0|0	0|0	0|0	0|0	./.	0/0	0|0	./.	0|0	0/0	0/0	0/0	0|0	0|0	0/0	0|0	0|0	0|0	0|0	1/1	1/1	0/0
Cq3A	43534789	Cq3A:43534789	G	T	5883.97	PASS	.	GT	0|0	0|0	0|0	0|0	0/0	0|0	0/0	0|0	0/0	0|0	0|0	.|.	./.	0|0	./.	.|.	0|0	./.	0/0	0|0	0|0	0|0	./.	0/0	0|0	0/0	0|0	0/0	0|0	0/0	1|1	.|.	0|0	0/0	0/0	0|0	0|0	0|0	0|0	./.	0/0	0|0	./.	0|0	0/0	0/0	0/0	0|0	.|.	0/0	0|0	0|0	0|0	0|0	0/0	0/0	0/0
Cq3A	43550243	Cq3A:43550243	A	G	38055.9	PASS	.	GT	0|0	0|0	.|.	0|1	./.	0|0	0/0	0|1	./.	0|1	0|0	0|0	0/0	.|.	./.	0|1	0|0	0/0	0/0	0|1	0|1	0|0	0|1	0/0	0|1	0/0	0|0	./.	0|0	0|1	0|1	0|1	0|0	0|1	0|1	0|1	0|0	0|0	0|1	./.	0/0	0|1	0|1	0|1	0/0	0/0	0|1	0|0	0|0	0/0	0|1	0|1	0|0	0|1	0|1	0/0	0/0
Cq3A	43550321	Cq3A:43550321	C	T	3272.02	PASS	.	GT	0|0	0|0	0|0	0|0	./.	0|0	0/0	0|0	0/0	.|.	0|0	0|0	0/0	0|0	./.	0|0	0|0	0/0	0/0	0|0	0|0	0|0	0|0	./.	0|1	0/0	0|0	0/0	0|0	0|0	0|0	0|0	0|0	0|0	0|0	0|0	0|0	.|.	0|0	./.	0/0	.|.	.|.	0|0	0/0	0/0	0|0	0|0	0|0	0/0	0|0	0|0	0|0	0|0	.|.	0/0	0/0
Cq3A	43573423	Cq3A:43573423	T	C	27493.4	PASS	.	GT	0|0	1|1	0|0	1|1	0/0	1|1	0/0	0/1	0/0	0|0	0|0	0|0	0/0	0/1	0/0	0|0	0|0	0/0	0/0	0|0	0|0	0|0	.|.	0/0	0|0	./.	0/1	0/0	0|0	0|0	0|0	1|1	0|0	0|0	0/1	0|0	0|0	0|0	0|0	./.	0/0	0|0	0|0	0|0	0/0	0/0	0|0	0/1	.|.	0/0	0|0	0|0	0|0	0|0	.|.	0/0	0/0
Cq3A	43574836	Cq3A:43574836	C	A	167.88	PASS	.	GT	0|0	0|0	0|0	.|.	0/0	0|0	0/0	0/0	0/0	0|0	0|0	0|0	0/0	0/0	./.	0|0	0|0	./.	0/0	0|0	0|0	.|.	0|0	0/0	0|0	./.	0/0	0/0	0|0	0|0	0|0	0|0	0|0	0|0	0/0	0|0	0|0	0|0	0/1	0/0	0/0	0|0	0|0	0|0	0/0	./.	0|0	0/0	0|0	./.	.|.	0|0	0|0	0|0	.|.	0/0	0/0
Cq3A	43577817	Cq3A:43577817	G	A	2769.1	PASS	.	GT	0|0	0|0	0|0	0|0	0/0	0|0	0/0	./.	0/0	0|0	0|0	0|0	./.	0/0	0/0	0|0	0|0	0/0	0/0	0|0	0|0	0|0	0|0	./.	0|0	./.	0/0	0/0	0|0	0|0	0|0	0|0	0/1	.|.	0/0	0|0	0|0	0|0	0/0	./.	./.	0|0	0|0	0|0	0/0	0/0	0|0	0/0	0|0	0/0	.|.	0|0	0|0	0|0	.|.	0/0	./.
Cq3A	43578126	Cq3A:43578126	G	A	4857.41	PASS	.	GT	0|0	0|0	.|.	0|0	0/0	0|0	0/0	0/0	0/0	0|0	0|0	0|0	0/0	0/0	./.	0|0	0|0	0/0	./.	0|0	0|0	0|0	0|0	0/1	0|0	0/0	0/0	0/0	0|0	0|0	0|0	0|0	0/0	0|0	0/0	0|0	0|0	.|.	0/0	./.	0/0	0|0	.|.	0|0	0/0	0/0	0|0	./.	0|0	0/0	.|.	0|0	0|0	0|0	0|0	0/0	0/0
Cq3A	43613930	Cq3A:43613930	T	G	87213.8	PASS	.	GT	1|1	0|0	1|1	0|0	0/0	0|0	0/0	0/0	1/1	.|.	0|0	1|1	./.	0/0	0/0	0|0	1|1	0/0	0/0	0|0	1|1	0|0	0|0	0/0	0|0	./.	0/1	0/0	0|0	1|1	1|1	0|0	1/1	0|0	0/1	1|1	.|.	1|1	./.	0/0	0/0	0|0	1|1	0|0	0/1	0/0	1|1	0/1	1|1	0/1	.|.	1|1	0|0	0|0	1|1	1/1	0/0
Cq3A	43649498	Cq3A:43649498	T	A	1966.49	PASS	.	GT	0|0	0|0	0|0	.|.	0/0	0|0	0/0	0/0	0/0	0|0	0|0	0|0	0/0	0/0	./.	0|0	0|0	0/0	0/0	.|.	0|0	0|0	0|0	0/0	0|0	0/0	./.	0/0	0|0	0|0	0|0	0|0	0/0	0|0	0/0	0|0	0|0	1|1	0/0	0/0	0/0	0|0	0|0	0|0	0/0	0/0	0|0	0/0	0|0	0/0	0|0	0|0	.|.	0|0	.|.	0/0	0/0
Cq3A	43667686	Cq3A:43667686	G	A	1899.41	PASS	.	GT	0|0	0|0	0|0	.|.	0/0	0|0	0/0	0/0	0/0	0|0	0|0	0/1	./.	0/0	0/0	0|0	0|0	0/0	0/0	0|0	0|0	0|0	0|0	0/0	0|0	0/0	0/0	0/0	0/1	0|0	0|0	0|0	0/0	0|0	0/0	0|0	0|0	0|0	0/0	0/0	./.	0|0	0|0	0|0	0/0	0/0	0|0	0/0	0|0	0/0	0|0	.|.	0|0	0|0	.|.	./.	0/0
Cq3A	43667831	Cq3A:43667831	A	G	6218	PASS	.	GT	0|0	0|0	0|0	.|.	0/0	0|0	0/0	0/0	0/0	.|.	.|.	0/0	1/1	0/0	./.	0|0	0|0	0/0	0/0	.|.	0|0	0|0	0|0	0/0	0|0	./.	0/0	0/0	0/0	0|0	0|0	0|0	0/0	0|0	0/0	0|0	0|0	0|0	0/0	0/0	0/0	0|0	0|0	0|0	./.	0/0	0|0	0/0	0|0	0/0	0|0	0|0	0|0	0|0	0|0	0/0	0/0
Cq3A	43700668	Cq3A:43700668	G	A	13023.2	PASS	.	GT	0|0	0|0	0|0	0|0	0/0	0|0	0/0	./.	0/0	0|0	0|0	0/0	./.	0/0	./.	0|0	0|0	0/1	0/0	0/1	0|0	0|0	0/1	0/0	0|0	1/1	0/0	0/0	0/0	0|0	0|0	0|0	0/0	.|.	0/0	0|0	0|0	0|0	0/0	0/0	./.	0|0	0|0	.|.	0/0	0/0	0|0	0/0	0|0	0/0	0|0	0|0	0/1	0|0	0|0	./.	0/0
Cq3A	43705527	Cq3A:43705527	G	A	24421.7	PASS	.	GT	0|0	0|0	0|0	0/1	0/0	.|.	0/0	0/0	0/0	0|0	0|0	0/0	./.	0/0	0/0	0|0	0|0	0/0	0/0	0/0	1|1	0|0	0/0	0/0	0|0	0/0	0/0	0/0	0/0	.|.	1|1	0|0	0/0	0|0	0/0	1|1	1|1	1|1	0/0	./.	./.	.|.	1|1	0|0	./.	0/0	0|0	0/0	0|0	0/0	.|.	0|0	0/0	0|0	.|.	0/0	0/0
Cq3A	43709567	Cq3A:43709567	G	A	39597.6	PASS	.	GT	1|1	0|0	1|1	./.	0/0	0|0	0/0	0/0	0/0	0|0	0|0	0/0	./.	./.	0/0	0|0	0|0	0/1	0/0	0/1	0|0	0|0	0/0	0/0	0|0	./.	0/0	0/0	0/0	0|0	0|0	0|0	1/1	0|0	0/0	0|0	0|0	0|0	0/0	0/0	./.	0|0	.|.	0|0	0/0	0/0	1|1	0/1	1|1	0/0	0|0	1|1	0/0	0|0	.|.	./.	0/0
Cq3A	43715475	Cq3A:43715475	G	A	59.69	PASS	.	GT	0|0	0|0	.|.	0/0	0/0	0|0	0/0	0/0	0/0	0/1	0|0	0/0	0/0	0/0	./.	0|0	0|0	./.	0/0	0/0	0|0	.|.	0/0	0/0	.|.	./.	0/0	0/0	0/0	0|0	0|0	0|0	0/0	0|0	0/0	0|0	0|0	0|0	0/0	0/0	./.	0|0	0|0	0|0	0/0	0/0	0|0	0/0	0|0	0/0	0|0	.|.	0/0	0|0	0|0	0/0	0/0
Cq3A	43721222	Cq3A:43721222	G	A	5202.84	PASS	.	GT	0|0	1|1	0|0	0/0	0/0	1|1	0/0	./.	0/0	./.	0|0	0/0	0/0	./.	./.	0|0	0|0	0/0	0/0	0/0	0|0	0|0	0/0	0/0	0|0	./.	0/0	./.	./.	0|0	0|0	1|1	0/0	0|0	0/0	0|0	0|0	0|0	0/0	./.	0/0	0|0	0|0	.|.	0/0	0/0	0|0	0/0	.|.	0/0	0|0	0|0	0/0	0|0	0|0	0/0	0/0
Cq3A	43748805	Cq3A:43748805	T	C	88010.8	PASS	.	GT	1|1	0|0	1|1	0/0	0/0	0|0	0/0	0/0	0/1	./.	0|0	1/1	./.	./.	0/0	0|0	1|1	0/0	0/0	./.	1|1	0|0	0/0	0/0	0|0	0/0	./.	./.	0/0	.|.	1|1	0/1	1/1	0|0	0/1	1|1	1|1	1|1	0/0	./.	./.	0|0	1|1	0|0	0/0	0/0	1|1	0|1	1|1	0/0	0|0	1|1	0/0	.|.	1|1	1/1	0/0
Cq3A	43757425	Cq3A:43757425	C	A	5727.94	PASS	.	GT	.|.	0|0	0|0	./.	./.	0|0	./.	0/0	0/0	0/0	0|0	0/0	0/0	0/0	1/1	0|0	0|0	0/0	0/0	0/0	0|0	0|0	0/0	0/0	0|0	./.	0/0	0/0	0/0	0|0	0|0	0/0	0/0	0|0	0/0	0|0	0|0	0|0	0/0	0/0	0/0	0|0	0|0	0|0	0/0	0/0	.|.	0|0	.|.	0/0	0|0	0|0	./.	0|0	0|0	0/0	./.
Cq3A	43814730	Cq3A:43814730	T	A	4366.27	PASS	.	GT	0|0	0|0	0|0	./.	0/0	0|0	0/0	0/0	0/0	./.	0|0	0/0	0/0	0/0	./.	0|0	0|0	0/0	0/0	0/0	0|0	.|.	0/0	0/0	0|0	./.	./.	0/0	0/0	0|0	.|.	0/0	0/0	0|0	0/0	0|0	0|0	0|0	0/0	./.	./.	0|0	.|.	0|0	0/0	0/0	0|0	0|0	0|0	0/0	0|0	0|0	./.	0|0	0|0	0|1	0/0
Cq3A	43838961	Cq3A:43838961	A	G	224427	PASS	.	GT	1|1	1|1	1|1	./.	./.	1|1	1/1	1/1	0/1	./.	1|1	1/1	1/1	1/1	0/1	1|1	1|1	0/0	0/0	1/1	1|1	0|0	1/1	0/0	1|1	1/1	0/1	0/0	1/1	1|1	1|1	1/1	1/1	1|1	1/1	1|1	.|.	1|1	1/1	./.	./.	1|1	1|1	1|1	./.	0/0	1|1	1|1	1|1	0/0	1|1	1|1	1/1	1|1	.|.	1|1	0/1
Cq3A	43865955	Cq3A:43865955	G	T	287.64	PASS	.	GT	0|0	.|.	.|.	./.	0/0	.|.	0/0	0/0	0/0	0/0	0|0	./.	0/0	0/0	./.	0|0	0|0	0/0	./.	0/0	0|0	0|0	0/0	0/0	0/1	0/0	0/0	0/0	0/0	0|0	0|0	0/0	0/0	0|0	0/0	0|0	0|0	0|0	0/0	./.	0/0	0|0	0|0	0|0	0/0	0/0	.|.	.|.	0|0	0/0	0|0	0|0	0/0	0|0	.|.	0|0	0/0
Cq3A	43869582	Cq3A:43869582	C	G	1800.35	PASS	.	GT	.|.	0|0	0|0	./.	0/0	.|.	0/0	0/0	0/0	0/0	0|0	0/0	0/0	0/0	./.	0|0	0|0	0/0	0/0	0/0	0/1	.|.	./.	0/0	0/0	./.	0/0	0/0	0/0	0|0	0|0	0/0	0/0	0|0	0/0	0|0	0|0	0|0	0/0	0/0	./.	0|0	0|0	0|0	0/0	0/0	0|0	.|.	0|0	0/0	0|0	0|0	0/0	.|.	0|0	.|.	0/0
Cq3A	43869588	Cq3A:43869588	T	C	15569.6	PASS	.	GT	.|.	0|0	1|1	./.	0/0	.|.	0/0	0/0	0/0	0/0	0|0	0/0	0/0	0/0	./.	0|0	0|0	0/0	0/0	0/0	0/0	.|.	./.	0/0	0/0	./.	0/0	0/0	0/0	0|0	0|0	0/0	0/0	0|0	0/0	0|0	0|0	0|0	0/0	0/0	./.	0|0	0|0	0|0	0/0	0/0	0|0	.|.	0|0	0/0	0|0	0|0	0/0	.|.	0|0	.|.	0/0
Cq3A	43869664	Cq3A:43869664	C	T	23629.6	PASS	.	GT	.|.	0|0	0|1	./.	./.	0|0	0/0	0/0	0|1	0/0	0|0	0|1	0/0	0/0	./.	0|1	0|0	0/0	0/0	0/0	0|1	0|0	./.	0/0	0/0	0/0	./.	0/0	0/0	0|0	0|0	0/0	0/0	0|0	0|1	0|1	0|1	0|0	0/0	0/0	./.	0|0	0|1	0|0	0/0	0/0	0|0	0|0	0|0	0/0	0|0	0|0	0|1	0|0	0|1	.|.	0/0
Cq3A	43869713	Cq3A:43869713	T	C	12012.1	PASS	.	GT	0|0	0|0	0|1	./.	./.	0|0	0/0	0/0	0|1	0/0	0|0	0|0	0/0	0/0	./.	0|0	0|0	0/0	0/0	0/0	0|0	0|0	./.	0/0	0/0	0/0	0/0	0/0	0/0	0|0	0|0	0/0	0/0	0|0	0|1	0|0	0|1	0|0	./.	0/0	./.	0|0	0|1	.|.	0/0	0/0	0|0	0|0	0|0	0/0	0|0	0|0	0|0	0|0	0|1	.|.	0/0
Cq3A	43870051	Cq3A:43870051	T	C	5477.13	PASS	.	GT	0|0	0|0	0|0	0/0	0/0	0|0	0/0	0/0	0|0	0/0	0|0	0|1	0/0	0/0	0/0	0|1	0|0	0/0	0/0	0/0	0|0	0|0	0/0	0/0	0/0	./.	0/0	0/0	0/0	0|0	0|0	0/0	0/0	0|0	0|0	0|0	0|1	0|0	0/0	./.	0/0	0|0	0|1	0|0	0/0	0/0	0|0	0|0	0|0	0/0	0|0	0|0	0|0	0|0	.|.	0|0	0/0
Cq3A	43897732	Cq3A:43897732	C	T	1195.25	PASS	.	GT	0|0	0/1	0|0	./.	0/0	0|0	0/0	0/0	0|0	0/0	0|0	.|.	0/0	0/0	./.	0|0	0|0	0/0	0/0	0/0	0|0	.|.	0/0	0/0	0/0	./.	0/0	./.	0/0	0|0	0|0	0/0	0/0	.|.	0|0	0|0	0|0	0|0	0/0	./.	0/0	0|0	0|0	0|0	0/0	0/0	.|.	0|0	0|0	0/0	0|0	0|0	0|0	0|0	.|.	0|0	0/0
Cq3A	43898504	Cq3A:43898504	C	T	347.6	PASS	.	GT	0|0	./.	0|0	./.	0/0	0|0	0/0	0/0	0|0	0/0	0|0	.|.	0/0	0/0	0/0	0|0	0/1	0/0	0/0	./.	0|0	0|0	0/0	0/0	0/0	./.	0/0	0/0	0/0	0|0	0|0	0/0	./.	0|0	0|0	0|0	.|.	0/1	0/0	./.	./.	0|0	0|0	0|0	0/0	0/0	0|0	0|0	.|.	0/0	0|0	.|.	0|0	0|0	0|0	0|0	0/0
Cq3A	43898511	Cq3A:43898511	C	T	37609.1	PASS	.	GT	0|0	./.	1|1	./.	0/0	0|0	0/0	0/0	1|1	./.	0|0	.|.	0/0	0/0	0/0	0|0	0/1	0/0	0/0	./.	0|0	0|0	0/0	0/0	0/0	./.	0/1	0/0	0/0	1|1	0/1	0/0	./.	0|0	0/1	0|0	.|.	0/1	0/0	0/0	./.	0|0	0|0	0|0	0/0	0/0	0|0	0|0	0|0	0/0	0|0	.|.	0|0	0|0	1|1	1|1	0/0
Cq3A	43898646	Cq3A:43898646	T	A	378.9	PASS	.	GT	0|0	0/0	0|0	./.	0/0	0|0	0/0	./.	.|.	0/0	0|0	0|0	0/0	0/1	0/0	0|0	0/0	0/0	0/0	0/0	0|0	0|0	0/0	0/0	0/0	./.	0/0	0/0	0/0	0|0	0/0	./.	0/0	.|.	0/0	0|0	0|0	0/0	0/0	0/0	./.	0|0	0|0	0|0	0/0	0/0	.|.	0|0	0|0	0/0	0/1	0|0	0|0	0|0	0|0	0|0	0/0
Cq3A	43898766	Cq3A:43898766	A	G	11087.3	PASS	.	GT	0|0	0|1	0|0	./.	0/0	0|1	0/0	0/0	0|0	0|1	0|0	0|0	0/0	0/0	0/0	0|1	0/0	0/0	0/0	0/0	0|0	0|0	0/0	./.	0/0	0/0	0/0	0/0	0/0	0|0	0/0	./.	0/0	0|0	0|1	0|0	0|0	0|1	0/0	./.	0/0	0|0	0|0	0|0	0|1	0/0	.|.	0|0	0|1	0/0	0/0	0|0	0|0	0|0	0|0	0|1	0/0
Cq3A	43898897	Cq3A:43898897	G	T	79532.1	PASS	.	GT	0|1	0|0	0|1	0/0	0/0	0|1	0|1	0|1	0|1	0|1	0|0	0|1	0|1	0/0	0/0	0|1	0|1	0|1	0|1	0/0	0|1	0|0	0|1	./.	0/1	./.	0|1	0/0	0|1	0|1	0|1	0/0	0/0	0|0	0|1	0|1	0|1	0|1	0|1	0|1	0|1	0|0	0|0	0|1	0|1	0/0	0|1	0|1	0|1	0/0	0|1	0|1	0|1	0|1	0|1	.|.	0|1
Cq3A	43907147	Cq3A:43907147	T	C	1625.27	PASS	.	GT	0|0	0|0	0|0	0/0	0/0	0|0	0|0	0|0	0|0	0|0	.|.	0|0	0|0	0/0	0/0	0|0	0|0	0|0	0|0	0/0	0|0	.|.	0|0	0/0	0/0	./.	.|.	0/0	1|1	0|0	.|.	0/0	0/0	0|0	0|0	0|0	0|0	.|.	0|0	.|.	0|0	0|0	0|0	0|0	0|0	0/0	.|.	0|0	0|0	0/0	0|0	0|0	0|0	0|0	.|.	0|0	0|0
Cq3A	43944870	Cq3A:43944870	T	A	2580.82	PASS	.	GT	0|0	0|0	0|0	./.	0/0	0|0	0|0	0|0	0|0	0|0	0|0	0|0	0|0	0/0	./.	0|0	0|0	.|.	0|0	0/0	0|0	.|.	0|0	0/0	0/0	0/0	0|1	0/0	0|0	0|0	0|0	0|1	0/0	0|0	0|0	0|0	.|.	0|0	0|0	.|.	.|.	0|0	0|0	0|0	0|0	0/0	0|0	0|0	0|0	./.	0|0	0|0	0|0	0|0	.|.	0|0	0|0
Cq3A	43944909	Cq3A:43944909	T	A	9888.08	PASS	.	GT	0|0	0|0	0|0	./.	0/0	0|0	0|0	0|0	0|0	0|0	0|0	0|0	0|0	0/0	./.	0|0	1|1	0|0	0|0	0/0	0|0	.|.	0|0	0/0	0/0	0/0	0|0	0/0	0|0	1|1	1|1	0|0	0/0	0|0	0|0	0|0	.|.	1|1	0|0	.|.	0|0	0|0	0|0	0|0	0/1	0/0	0|0	0|0	0|0	0/0	0|0	0|0	0|0	0|0	.|.	1|1	0|0
Cq3A	43974437	Cq3A:43974437	C	A	14650.1	PASS	.	GT	0|0	.|.	0|1	./.	0/0	0|1	0|0	0|0	0|0	0|0	0|0	0|1	0|0	0|1	0/0	0|0	0|1	0|0	0|0	0/0	0|0	0|0	.|.	0/0	0/0	./.	0|0	0/0	0|0	0|1	0|0	0|1	0/0	0|0	0|1	0|0	0|0	0|1	.|.	0|0	0|0	0|0	0|0	0|0	./.	0/0	0|0	0|0	0|1	0/0	.|.	0|1	0|0	0|0	.|.	0|0	0|0
Cq3A	43974441	Cq3A:43974441	G	T	2861.33	PASS	.	GT	0|0	.|.	0|0	./.	0/0	0|0	0|0	0|0	0|0	0|0	0|0	0|0	0|0	0|0	0/0	0|0	0|0	0|0	0|0	0/0	0|0	0|0	.|.	0/0	0/0	./.	0|0	0/0	0|0	.|.	1|1	.|.	0/0	0|0	0|0	0|0	0|0	.|.	.|.	0|0	0|0	0|0	0|0	0|0	./.	0/0	0|0	0|0	0|0	0/0	.|.	0|0	0|0	0|0	.|.	0|0	0|0
Cq3A	43979768	Cq3A:43979768	A	T	740.53	PASS	.	GT	0|0	0|0	0|0	0/0	0/0	.|.	0|0	0|0	0|0	0|0	0|0	0|0	0|0	0|0	./.	0|0	0|0	0|0	0|0	./.	0|0	.|.	0|0	0/0	0/0	./.	.|.	0/0	.|.	0|0	0|0	0|0	./.	0|0	0|0	0|0	0|0	0|0	0|0	0|0	0|0	0|0	0|0	0|0	0/0	0/0	0|0	0|0	0|0	0/0	.|.	0|0	.|.	0|0	0|1	0|0	0|0
Cq3A	43983318	Cq3A:43983318	C	T	20223.7	PASS	.	GT	0|0	0|0	1|1	./.	./.	0|0	0|0	0|0	1|1	.|.	0|0	1|1	0|0	.|.	0/0	0|0	0|0	0|0	0|0	0/0	0|0	0|0	0|0	0/0	0/0	./.	0|0	./.	0|0	.|.	0|0	0|0	0/0	0|0	0/1	0|0	.|.	0|0	0|0	.|.	0|0	0|0	0|0	0|0	0/0	0/0	0|0	0|0	0|0	0/0	0|0	0|0	0|0	0|0	.|.	0|0	0|0
Cq3A	43992169	Cq3A:43992169	C	G	38745.4	PASS	.	GT	.|.	1|1	0|0	1/1	0/0	1|1	.|.	1|1	0|0	1|1	1|1	0|0	.|.	1|1	./.	0|0	0|0	0|0	.|.	0/0	0|0	.|.	0|0	./.	./.	0/0	0|0	0/0	0|0	0|0	0|0	1|1	0/0	1|1	0/1	0|0	0|0	.|.	0|0	0|0	0|0	0|0	0|0	1|1	0/0	0/0	0|0	0/1	.|.	0/0	1|1	1|1	0|0	0|0	.|.	0|0	0|0
Cq3A	44000306	Cq3A:44000306	T	C	81.88	PASS	.	GT	0|0	0|0	0|0	./.	0/0	0|0	0|0	0|0	0|0	.|.	0|0	0|0	0|0	0|0	0/0	0|0	0|0	0|0	0|0	0/0	0|0	0|0	0|0	0/0	0/0	./.	.|.	0/0	0|0	0|0	0|0	0|0	0/0	0|0	0/0	0|0	0|0	.|.	0/1	0|0	0|0	0|0	.|.	0|0	0/0	0/0	.|.	0/0	.|.	0/0	0|0	0|0	0|0	0|0	0|0	0|0	.|.
Cq3A	44013346	Cq3A:44013346	C	T	771.13	PASS	.	GT	.|.	0|0	.|.	./.	0/0	0|0	0|0	0|0	0|0	0|0	0|0	.|.	0|0	0|0	0/0	0|0	0|0	0|0	0|0	0/0	0|0	.|.	0|0	0/0	0/0	./.	.|.	0/0	0|0	0|0	0|0	0|0	0/0	0/1	0/0	0|0	0|0	0|0	0/0	0|0	0|0	0|0	0|0	0|0	./.	0/0	0|0	0/0	.|.	0/0	0|0	0|0	0|0	0|0	0|0	.|.	0|0
Cq3A	44016146	Cq3A:44016146	A	T	134629	PASS	.	GT	1|1	1|1	0|0	./.	0/0	1|1	0|0	1|1	0|0	1|1	1|1	0|0	0|0	1|1	0/0	1|1	0|0	.|.	0|0	1/1	1|1	0|0	0/1	0/0	1/1	0/0	0/1	0/0	.|.	0|0	1|1	0/1	1/1	1/1	1/1	1|1	1|1	1|1	1/1	0|0	.|.	1|1	1|1	1|1	1/1	0/0	1|1	1/1	1|1	0/0	0/1	.|.	0|0	1|1	.|.	.|.	0|0
Cq3A	44057077	Cq3A:44057077	G	A	3012.68	PASS	.	GT	0|0	0|0	.|.	./.	0/0	0|0	0|0	.|.	0|0	.|.	0|0	0/1	0|0	0|0	./.	0|0	0|0	0|0	0|0	0/0	0|0	0|0	0/0	0/0	0/0	0/0	0/0	0/0	0|0	0|0	0|0	0/0	0/0	0/0	0/0	0|0	0|0	0|0	0/0	0|0	0|0	0|0	0|0	.|.	0/0	0/0	.|.	./.	0|0	0/0	0/0	.|.	0|0	0|0	0|0	0|0	0|0
Cq3A	44061838	Cq3A:44061838	G	C	88545.9	PASS	.	GT	1|1	0|0	0|0	./.	0/0	.|.	0|0	0|0	1|1	0|0	0|0	./.	.|.	0|0	./.	1|1	0|0	0|0	0|0	1/1	0/1	.|.	0/1	0/0	1/1	0/0	0/0	0/0	0|0	0|0	1|1	0/0	1/1	0/0	./.	1|1	0/1	1|1	1/1	.|.	0|0	1|1	1|1	0|0	1/1	0/0	1|1	0/1	1|1	0/0	0/0	0|0	0|0	1|1	.|.	.|.	.|.
Cq3A	44071096	Cq3A:44071096	G	A	563.7	PASS	.	GT	0|0	0|0	0|0	0/0	0/0	1|1	0|0	0|0	0|0	0|0	0|0	0/0	0|0	0|0	./.	0|0	0|0	0|0	0|0	0/0	0/0	0|0	0/0	0/0	0/0	0/0	./.	0/0	0|0	0|0	0|0	0/0	0/0	0/0	0/0	0|0	0/0	0|0	0/0	.|.	0|0	0|0	0|0	0|0	0/0	0/0	0|0	0/0	.|.	0/0	0/0	0|0	0|0	0|0	.|.	0|0	0|0
Cq3A	44072389	Cq3A:44072389	G	A	44092.4	PASS	.	GT	1|1	0|0	0|0	./.	0/0	0|0	0|0	.|.	0|0	.|.	0|0	0/0	0|0	0|0	0/0	1|1	0|0	0|0	.|.	1/1	0/0	0|0	0/1	0/0	1/1	0/0	0/0	0/0	0|0	0/1	0|0	0/0	1/1	0/0	0/0	0|0	./.	.|.	1/1	.|.	0|0	0|0	0|0	0|0	1/1	0/0	0/1	0/1	.|.	./.	./.	0|0	0|0	1|1	0|0	0|0	0|0
Cq3A	44079819	Cq3A:44079819	T	A	3370.72	PASS	.	GT	0|0	0|0	0|0	./.	0/0	0|0	0|0	0|0	0|0	.|.	0|0	0/0	0|0	.|.	1/1	0|0	.|.	0|0	0|0	0/0	0/0	0|0	0/0	0/0	0/0	./.	0/0	0/1	0|0	0/0	.|.	0/0	0/0	0/0	0/0	0|0	0/0	0|0	0/0	0|0	0|0	0|0	.|.	0|0	0/0	0/0	0/0	0/0	0|0	0/0	./.	0|0	.|.	0|0	0|0	0|0	.|.
Cq3A	44088079	Cq3A:44088079	G	A	673.52	PASS	.	GT	0|0	0|0	0|0	./.	0/0	0|0	0|0	0|0	0|0	0|0	0|0	0/0	0|0	0|0	0/0	.|.	0|0	0|0	0|0	0/0	0/0	0|0	0/0	0/0	0|1	./.	0/0	./.	0|0	./.	0|0	0/0	./.	0/0	0/0	0|0	0/0	0|0	0/0	0|0	.|.	0|0	0|0	0|0	0/0	0/0	0/0	./.	0|0	0/0	0/0	0|0	0|0	0|0	.|.	0|0	.|.
Cq3A	44093492	Cq3A:44093492	A	G	69.11	PASS	.	GT	0|0	0|0	0|0	./.	./.	0|0	.|.	0|0	0|0	0|0	0|0	./.	0|0	.|.	0/0	0|0	0|0	0|0	0|0	0/0	0/0	0|0	0/0	0/0	0|0	0/0	0/0	0/0	0|0	0/0	0|0	./.	0/0	0/0	0/1	0|0	0/0	0|0	0/0	0|0	.|.	0|0	0|0	.|.	0/0	0/0	0/0	0/0	.|.	./.	./.	0|0	0|0	0|0	0|0	0|0	0|0
Cq3A	44096869	Cq3A:44096869	A	T	8729.48	PASS	.	GT	0|0	0|0	0|0	0/0	./.	0|0	0|0	0|0	0|0	0|0	0|0	./.	0|0	0|0	0/0	0|0	0|0	0|0	0|0	0/0	0/0	0|0	0/1	0/1	0|0	./.	0/0	0/0	0|0	0/0	0|0	0/0	./.	0/0	0/0	0|0	0/0	.|.	0/0	.|.	.|.	0|0	.|.	0|0	0/0	0/0	0/0	0/0	.|.	0/0	0/0	0|0	1|1	0|0	.|.	.|.	0|0
Cq3A	44101062	Cq3A:44101062	A	G	96100.2	PASS	.	GT	0/1	1|1	1|1	1/1	0/0	1|1	0|0	1|1	1|1	1|1	1|1	1/1	0|0	1|1	./.	0|0	1|1	0|0	.|.	0/0	1/1	.|.	0/0	0/0	0|0	./.	1/1	0/0	0|0	./.	1|1	1/1	0/0	./.	1/1	1|1	1/1	.|.	0/0	.|.	0|0	1|1	.|.	1|1	0/0	0/0	0/1	0/1	0|0	0/0	./.	1|1	0|0	0|0	1|1	1|1	0|0
Cq3A	44134325	Cq3A:44134325	T	C	25136.3	PASS	.	GT	0/0	0|0	.|.	./.	./.	0|0	0|0	0|0	0|0	0|0	0|0	0/0	.|.	0|0	0/0	0|0	0|0	0|0	0|0	0/0	0/0	0|0	0/1	0/0	0|0	1/1	./.	0/0	0|0	0/0	1|1	0/0	0/0	0/0	0/0	0|0	0/0	0|0	0/0	.|.	.|.	0|0	0|0	0|0	0/0	./.	0/0	0/0	0|0	0/0	0|1	0|0	1|1	.|.	0|0	.|.	.|.
Cq3A	44155110	Cq3A:44155110	G	A	53511.9	PASS	.	GT	0/0	1|1	0|0	./.	0/0	1|1	.|.	1|1	1|1	0|0	0/1	0/0	.|.	0|0	./.	0|0	0|0	0|0	0|0	0|1	1/1	0|0	0|1	0/0	0|0	./.	0/0	0/0	0|0	0/0	.|.	1/1	0/0	1/1	0/1	0/1	1/1	1|1	0/0	.|.	0|0	0|0	0|0	0|0	0/0	0/0	0/0	0/1	1|1	0/0	.|.	0|0	1|1	0|0	0|0	0|0	0|0
Cq3A	44156364	Cq3A:44156364	A	G	3136.97	PASS	.	GT	0/0	0|0	0|0	0/0	0/0	0|0	0|0	0|0	0|0	.|.	0/0	0/0	.|.	0|0	0/0	0|0	0|0	0|0	0|0	0|0	0/0	0|0	0|0	0/0	.|.	./.	0/0	0/0	0|0	0/0	0|0	0/0	0/0	./.	0/0	0/0	0/0	1|1	0/0	.|.	0|0	0|0	0|0	0|0	./.	0/0	0/0	0/0	.|.	0/0	.|.	0|0	0|0	0|0	.|.	0|0	0|0
Cq3A	44164179	Cq3A:44164179	T	G	1786.24	PASS	.	GT	0/0	0|0	0|0	0/0	0/0	0|0	0|0	0|0	0|0	0|0	0/0	0/0	.|.	0|0	./.	0|0	.|.	0|0	0|1	0|0	0/0	.|.	0|0	0/0	0|0	./.	0/0	0|1	0|1	0/0	0|0	0/0	0/0	0/0	0/0	0/0	0/0	0|0	0/0	.|.	0|0	0|0	.|.	0|0	0/0	0/0	0/0	0/0	0|0	0|1	.|.	0|0	0|0	0|0	.|.	.|.	0|0
Cq3A	44164181	Cq3A:44164181	C	T	40067.3	PASS	.	GT	0|1	0|0	0/1	0/0	0/0	0/1	0|0	0/1	0/1	0/1	0/0	0/0	.|.	0/1	./.	0/1	.|.	0|0	0|0	1|1	0/1	.|.	0/1	0/0	0/1	./.	0/1	0|0	0|0	0/1	0/1	0/1	0/1	0/0	0/1	0/1	0/0	0/1	0/0	.|.	.|.	0|0	.|.	0/1	0/1	0/0	0/1	0/1	0/1	0|0	.|.	0/1	0|0	0/1	.|.	.|.	0|0
Cq3A	44186356	Cq3A:44186356	G	A	26233.2	PASS	.	GT	0|0	1|1	0/0	./.	0/0	1/1	0|0	1/1	0/0	0/0	1/1	0/0	0|0	0/0	./.	0/0	0|0	0|0	0|0	0|0	0/0	0|0	./.	0/0	0/0	0/0	./.	0|0	0|0	0/0	./.	1/1	0/0	./.	0/1	0/0	0/0	0/0	0/0	.|.	0|0	0|0	0|0	0/0	./.	0/0	0/0	0/1	1/1	0|0	.|.	0/0	0|0	0/0	0|0	0|0	0|0
Cq3A	44192216	Cq3A:44192216	A	T	7144.14	PASS	.	GT	0|0	0|0	./.	0/0	0/0	0/0	0|0	0/0	0/0	0/0	0/0	./.	.|.	0/0	0/0	0/0	.|.	0|0	0|0	0|0	./.	0|0	0/0	0/0	0/0	./.	./.	.|.	1|1	0/0	0/0	0/0	0/0	0/0	0/0	0/0	0/0	0/0	0/0	.|.	0|0	0|0	0|0	0/0	0/0	./.	0/0	0/0	0/0	0|0	0|0	0/0	0|0	0/0	0|0	0|0	.|.
Cq3A	44214383	Cq3A:44214383	T	C	2103.31	PASS	.	GT	0|0	0|0	0/0	./.	0/0	0/0	0|0	0/0	0/0	0/0	0/0	./.	0|0	0/0	0/0	0/0	0|0	.|.	0|0	0|0	0/0	0|0	0/0	0/0	0/0	./.	0/1	0|0	0|0	0/0	0/0	0/1	0/0	./.	0/0	0/0	0/0	0/0	0/0	.|.	.|.	0|0	0|0	0/0	./.	0/0	0/0	0/1	0/0	0|0	.|.	0/0	0|0	0/0	.|.	.|.	0|0
Cq3A	44227713	Cq3A:44227713	C	T	40.01	PASS	.	GT	0|0	0|0	0|1	0/0	0/0	0/0	0|0	./.	0/0	./.	0/0	0/0	0|0	0/0	0/0	0/0	0|0	.|.	0|0	.|.	0/0	0|0	./.	0/0	0/0	./.	0/0	0|0	0|0	0/0	0/0	0/0	0/0	./.	0/0	0/0	0/0	0/0	0/0	0|0	0|0	0|0	0|0	0/0	0/0	0/0	0/0	./.	0/0	0|0	.|.	0/0	0|0	0/0	0|0	0|0	0|0
Cq3A	44256900	Cq3A:44256900	A	G	5226.2	PASS	.	GT	0|0	0|0	0|0	./.	0/0	0/0	0|0	./.	0/0	0/0	0/0	0/0	.|.	./.	0/0	0/0	0|0	0|0	0|0	0|0	0/1	0|0	0/0	0/0	0/1	0/1	./.	0|0	0|0	0/0	./.	0/1	0/0	./.	0/0	0/1	0/0	0/0	0/0	.|.	0|0	0|0	0/1	0/0	0/0	0/0	0/0	0/0	0/0	0|0	0|0	0/0	0/1	0/0	0/1	0|0	0|0
Cq3A	44257242	Cq3A:44257242	G	T	14990.1	PASS	.	GT	0|0	0|0	1|1	./.	0/0	0/0	0|0	0/0	0/0	./.	0/0	0/0	0|0	0/0	0/0	1/1	0|0	0|0	0|0	0/1	0/0	0|0	0/1	0/0	0/1	./.	0/0	0|0	0|0	0/0	./.	0/0	0/0	0/0	0/0	0/0	0/0	0/0	0/1	0|0	0|0	0|0	1/1	0/0	0/0	0/0	0/0	0/0	0/0	0|0	0|0	0/0	0/0	1/1	0/0	0|0	0|0
Cq3A	44257344	Cq3A:44257344	G	T	62.74	PASS	.	GT	0|0	0|0	0|0	./.	0/0	0/0	0|0	0/0	0/0	0/0	0/0	0/0	0|0	0/1	0/0	0/0	0|0	0|0	0|0	0/0	0/0	0|0	0/0	0/0	0/0	./.	0/0	0|0	0|0	0/0	./.	0/0	0/0	0/0	0/0	0/0	0/0	0/0	0/0	0|0	0/1	0|0	0/0	0/0	0/0	./.	0/0	0/0	0/0	0|0	.|.	0/0	0/0	0/0	0/0	0|0	0|0
Cq3A	44296179	Cq3A:44296179	A	C	362.06	PASS	.	GT	0|0	0|0	0|0	0/0	0/0	0/0	0|0	0/0	0/0	0/0	1/1	0/0	0|0	0/0	0/0	0/0	0|0	0|0	0|0	./.	0/0	.|.	0/0	0/0	0/0	./.	0/0	0|0	0|0	0/0	0/0	./.	0/0	0/0	0/0	0/0	0/0	0/0	0/0	.|.	0/0	0|0	0/0	0/0	0/0	0/0	0/0	0/0	0/0	0|0	0|0	0/0	0/0	0/0	./.	.|.	0|0
Cq3A	44330297	Cq3A:44330297	T	C	73035.7	PASS	.	GT	0|0	.|.	1|1	./.	0/0	./.	0|0	0/0	1/1	1/1	0/0	0/0	0|0	0/0	0/0	1/1	.|.	0|0	0|0	0/1	1/1	0|0	1/1	0/0	0/1	0/1	0/1	0|0	0|0	0/0	1/1	0/0	./.	0/0	0/0	1/1	1/1	0/1	1/1	0|0	0/0	1|1	1/1	1/1	0/0	0/0	0/0	0/0	0/0	0|0	.|.	1/1	1/1	1/1	./.	0|0	0|0
Cq3A	44350668	Cq3A:44350668	A	G	43.58	PASS	.	GT	0|0	0|0	0|0	./.	0/0	0/0	0|0	0/0	0/0	0/0	0/0	./.	0|0	0/0	./.	0/0	0|0	0|0	0|0	0/0	0/0	0|0	0/0	0/0	0/0	0/0	./.	0|0	0|0	0/0	0/0	0/1	0/0	0/0	0/0	0/0	0/0	0/0	0/0	.|.	0/0	.|.	0/0	0/0	0/0	0/0	0/0	0/0	0/0	0|0	0|0	0/0	0/0	0/0	0/0	0|0	0|0
Cq3A	44354077	Cq3A:44354077	C	A	52116.2	PASS	.	GT	1|1	0|0	.|.	./.	0/0	0/0	0|0	0/0	0/0	./.	0/0	1/1	.|.	0/0	0/0	0/0	0|0	0|0	0|0	0/0	0/0	0|0	0/0	0/0	0/0	./.	0/0	.|.	0|0	0/0	0/0	0/0	1/1	0/0	0/1	0/0	0/0	0/0	0/0	0|0	./.	0|0	0/0	0/0	0/0	0/0	1/1	0/1	0/0	0|0	0|0	0/0	0/0	0/0	1/1	0/1	0|0
Cq3A	44354092	Cq3A:44354092	C	T	8441.08	PASS	.	GT	0|0	0|0	.|.	./.	0/0	0/0	0|0	0/0	0/0	0/0	0/0	0/0	0|0	0/0	1/1	0/0	0|0	0|0	0|0	0/0	0/0	1|1	0/0	0/0	0/0	./.	0/0	.|.	.|.	0/0	0/0	0/0	0/0	0/0	0/0	0/0	0/0	0/0	0/0	0|0	./.	0|0	0/0	0/0	0/0	0/0	0/0	0/0	0/0	0|0	0|0	0/0	0/0	0/0	0/0	0/0	0/1
Cq3A	44356192	Cq3A:44356192	G	T	130101	PASS	.	GT	0|0	1|1	.|.	./.	0/0	1/1	0|0	0/1	1/1	./.	1/1	0/0	0|0	./.	0/0	1/1	0/1	0|0	0|0	./.	1/1	0|0	1/1	0/0	1/1	./.	1/1	0|0	0|0	1/1	1/1	1/1	0/0	1/1	0|1	1/1	1/1	1/1	1/1	.|.	./.	1|1	1/1	1/1	./.	0/0	0/0	1/1	1/1	0|0	1|1	1/1	1/1	1/1	0/0	1/1	0/0
Cq3A	44356210	Cq3A:44356210	G	T	56.16	PASS	.	GT	0|0	0|0	.|.	./.	0/0	0/0	0|0	0/0	0/0	./.	0/0	0/0	0|0	./.	0/0	0/0	0/0	0|0	0|0	./.	0/0	.|.	0/0	0/0	0/0	./.	0/0	0|0	0|0	0/0	0/0	0/0	0/0	0/0	0|0	0/0	0/0	0/0	0/0	.|.	./.	0|0	0/0	0/0	./.	0/0	0|1	0/0	0/0	0|0	0|0	0/0	0/0	0/0	0/0	0/0	0/0
Cq3A	44371563	Cq3A:44371563	T	A	246.73	PASS	.	GT	0|0	0|0	0|0	./.	0/0	0/0	.|.	0/0	0/0	0/0	0/0	0/0	0|0	0/0	0/0	0/0	0/0	0|0	0|0	./.	0/0	0|0	0/0	0/0	1/1	./.	./.	0|0	0|0	./.	0/0	0/0	0/0	0/0	0|0	0/0	0/0	0/0	0/0	0|0	./.	0|0	0/0	0/0	./.	0/0	0|0	0/0	0/0	0|0	.|.	0/0	0/0	./.	0/0	./.	0/0
Cq3A	44371887	Cq3A:44371887	T	C	975	PASS	.	GT	0|0	0|0	.|.	./.	0/0	0/0	0|0	0/0	0/0	0/0	0/0	0/0	0|0	./.	./.	0/0	0/0	0|0	.|.	0/0	0/0	0|0	0/0	0/0	0/0	./.	0/0	0|1	0|0	./.	0/0	0/0	0/0	0/0	0|0	0/0	0/0	0/0	0/0	0|0	0/0	.|.	0/0	0/0	0/0	0/0	0|0	./.	0/0	0|0	.|.	./.	0/0	0/0	0/0	0|1	0/0
Cq3A	44372024	Cq3A:44372024	T	A	1379.49	PASS	.	GT	0/1	0|0	0|0	./.	0/0	0/0	0|0	0/0	0/0	0/0	./.	0/0	0|0	0/0	0/0	0/0	0/0	0|0	.|.	0/0	0/0	0|0	0/0	0/0	0/0	./.	0/0	0|0	0|0	0/0	0/0	./.	0/0	0/0	0|0	0/0	0/0	0/0	0/0	.|.	0/0	0|0	0/0	0|1	0/0	0/0	0|0	./.	0|1	0|0	0|0	./.	0/0	0/0	./.	0|0	0/0
Cq3A	44394811	Cq3A:44394811	C	T	343.3	PASS	.	GT	0/0	0|0	0|0	0/0	0/0	0/0	.|.	0/0	0/0	0/0	0/0	0/0	0|0	0/0	./.	0/0	0/0	0|0	0|0	0/0	0/0	.|.	0/0	0/0	0/0	0/0	0/0	0|0	0|0	./.	0/0	0/0	0/0	./.	0|0	0/0	0/0	0/0	0/0	.|.	0/0	0|0	0/0	0|0	0/0	0/1	0|0	0/0	0|0	0|0	.|.	0/0	./.	0/0	./.	.|.	0/0
Cq3A	44395130	Cq3A:44395130	A	G	13318	PASS	.	GT	0/0	0|0	0|0	./.	0/0	0/0	0|0	0/0	1/1	0/0	./.	0/0	0|0	0/0	0/0	0/0	0/0	0|0	0|0	0/1	1/1	0|0	0/0	0/0	0/0	./.	0/0	0|0	0|0	./.	0/0	0/0	0/0	./.	0|0	1/1	1/1	0/0	0/0	0|0	0/0	0|0	0/0	0|0	0/0	0/0	0|0	0/0	.|.	0|0	.|.	0/0	0/0	0/0	./.	.|.	./.
Cq3A	44406648	Cq3A:44406648	A	G	115736	PASS	.	GT	1/1	1|1	1|1	./.	0/0	./.	.|.	1/1	0/0	0/1	1/1	./.	0|0	1/1	0/0	1/1	1/1	0|0	0|0	1/1	0/0	0|0	./.	0/0	0|1	0/0	1/1	0|0	0|0	1/1	0/0	1/1	1/1	1/1	0/1	0/0	./.	0/0	1/1	0|0	0/0	1|1	1/1	1|1	./.	0/0	0/1	1/1	.|.	0|0	1|1	1/1	0/0	1/1	./.	1|1	0/0
Cq3A	44430549	Cq3A:44430549	A	T	36594.4	PASS	.	GT	0/0	0|0	0|1	0/0	0/0	0/0	0|0	0/0	0/0	0/0	0/0	0|1	0|0	0/0	./.	0|1	0/0	0|0	0|0	0|1	0|1	0|0	0|1	0/0	0|0	./.	0/0	0|0	0|0	0/0	./.	0/0	0/0	0/0	0|1	0|1	0|1	0|1	0/0	.|.	0/0	0|0	0|1	0|0	./.	0/0	0/0	0|1	.|.	0|0	.|.	0/0	0/0	0/0	./.	0|0	0/0
Cq3A	44430800	Cq3A:44430800	C	A	156.84	PASS	.	GT	0/0	0|0	.|.	0/0	0/0	0/0	0|0	0/0	0/0	./.	0/0	0|0	0|0	0/0	./.	0|0	0/0	0|0	0|0	0|0	0|0	0|0	0|0	0/0	0|0	./.	./.	0|0	0|0	./.	0/0	0/0	0|1	0/0	0|0	0|0	0|0	0|0	0/0	0|0	0/0	.|.	0|0	0|0	0/0	0/0	0/0	0|0	.|.	0|0	0|0	0/0	0/0	./.	0/0	.|.	0/0
Cq3A	44438695	Cq3A:44438695	C	A	8781.99	PASS	.	GT	0/0	0|0	0|0	0/0	0/0	0/0	1|1	0/0	0/0	./.	./.	0|0	0|0	0/0	0/0	0|0	0/0	0|0	0|0	0|0	0|0	0|0	0|0	0/0	0|0	./.	./.	0|0	0|0	0/0	0/0	0/0	0|0	0/0	0|0	0|0	0|0	.|.	0/0	0|0	0/0	0|0	0|0	.|.	0/0	0/0	0/0	0|0	0|0	.|.	.|.	0/0	0/0	0/0	./.	.|.	0/0
Cq3A	44439439	Cq3A:44439439	C	T	7133.64	PASS	.	GT	0/0	0|0	0|0	./.	0/0	0/0	0|0	0/0	0/0	0/0	0/0	1|1	0|0	0/0	0/0	.|.	0/0	0|0	0|0	0|0	0|0	0|0	.|.	./.	0|0	./.	0/0	.|.	0|0	0/0	0/0	0/0	0|0	./.	0|0	0|0	0|0	0|0	0/0	.|.	./.	0|0	0|0	0|0	0/0	0/0	0/0	0|0	0|0	.|.	0|0	0/0	0/0	0/0	1/1	0|0	0/0
Cq3A	44441682	Cq3A:44441682	G	A	98.23	PASS	.	GT	0/0	0|0	0|0	./.	0/0	0/0	0|0	0/0	0/0	0/0	0/0	0|0	0|0	0/0	0/0	0|0	0/0	0|0	0|0	0|0	0|0	0|0	0|0	0/0	.|.	./.	0/0	0|0	0|0	./.	0/0	0/0	.|.	0/0	0|0	0|0	0|0	0|0	0/0	.|.	0/0	.|.	.|.	0/1	0/0	0/0	0/0	0|0	.|.	.|.	0|0	0/0	0/0	0/0	0/0	0|0	0/0
Cq3A	44450647	Cq3A:44450647	C	T	5647.7	PASS	.	GT	0|1	0|0	0|0	./.	0/0	0/0	0|0	0/0	./.	0/0	0|1	0|0	.|.	0|1	0/0	0|0	./.	0|0	0|0	0|0	0|0	0|0	0|1	./.	0|0	./.	0/0	.|.	0|0	0/0	0/0	0|1	0|0	./.	0|0	0|0	0|0	0|1	0|1	.|.	0/0	0|1	0|0	0/0	0/0	./.	0/0	0|0	0|0	0|0	0|0	0/0	0/0	./.	0/0	0|0	0/0
Cq3A	44482631	Cq3A:44482631	T	C	139.92	PASS	.	GT	.|.	0|0	0|0	./.	0/0	0/0	.|.	0/0	0/0	0/0	0|0	0|0	0|0	0|0	0/0	0|0	0/0	0|0	0|0	0|0	0|0	.|.	0|0	0/0	0|0	./.	0/0	0|0	0|0	0/0	0/0	0|0	0|0	0/0	0|0	0|0	0|0	0|0	0|0	.|.	./.	.|.	0|0	0/0	0/0	0/0	0/0	0|0	0|0	0|0	0|0	0/0	0|1	0/0	0/0	.|.	0/0
Cq3A	44486383	Cq3A:44486383	A	C	14057.4	PASS	.	GT	0/1	0|0	0|0	./.	./.	0/0	.|.	0/0	0/0	0/1	0|0	0|0	0|0	0|0	./.	0|0	0/0	0|0	.|.	.|.	0/1	0|0	0|0	0/0	0|0	./.	0/0	0|0	0/1	0/1	0/0	0|0	0|0	./.	0|0	0|0	0/1	0|0	0|0	0|0	./.	0|0	.|.	0/0	0/0	0/0	0/0	0/1	0|0	0|0	0|0	0/1	0|0	0/1	0/0	0|0	0/0
Cq3A	44494483	Cq3A:44494483	A	T	1954.22	PASS	.	GT	0/0	0|0	0|0	0/0	0/0	0/0	0|0	0/0	0/0	0/0	0|0	.|.	.|.	0|0	./.	0|0	0/0	0|0	0|0	0|0	1/1	0|0	0|0	0/0	0|0	0/0	0/0	0|0	./.	0/0	0/0	0|0	0|0	0/0	0|0	0|0	0/0	0|0	.|.	.|.	0/0	0|0	.|.	0/0	0/0	0/0	0/0	0/0	0|0	0|0	0|0	./.	0|0	0/0	./.	0|0	0/0
Cq3A	44511595	Cq3A:44511595	A	G	77.52	PASS	.	GT	0/0	.|.	0|0	0/0	0/0	0/0	0|0	0/0	0/0	0/0	0|0	0|0	.|.	0|0	./.	0|0	0/0	0|0	0|1	0|0	0/0	.|.	0|0	0/0	0|0	./.	./.	0|0	0/0	0/0	0/0	0|0	0|0	0/0	.|.	0|0	0/0	0|0	0|0	.|.	./.	0|0	0|0	0/0	0/0	0/0	0/0	0/0	0|0	0|0	0|0	0/0	0|0	0/0	./.	0|0	0/0
Cq3A	44546360	Cq3A:44546360	C	T	1754.53	PASS	.	GT	./.	0|0	0|0	./.	0/0	0/0	0|0	0/0	0/0	./.	0|0	0|0	0|0	0|0	0/0	0|0	0/0	0|0	0|0	0|0	0/0	0|0	0|0	0/0	0|0	./.	0/0	0|0	0/0	0/0	0/0	.|.	0|0	0/0	0/1	0|0	0/0	0|0	.|.	.|.	0/0	0|0	0|0	0/0	./.	0/0	0/0	0/0	.|.	.|.	0|0	0/0	0|0	0/0	./.	0|0	0/0
Cq3A	44561884	Cq3A:44561884	C	T	1566.37	PASS	.	GT	0/0	0|0	0|0	0/0	0/0	./.	0|0	0/0	0/0	1/1	0|0	0|0	0|0	0|0	0/0	.|.	0/0	.|.	0|0	0|0	0/0	0|0	0|0	0/0	0|0	./.	0/0	0|0	0/0	./.	0/0	0|0	.|.	./.	0/0	0|0	0/0	0|0	0|0	.|.	0/0	0|0	0|0	./.	0/0	0/0	0/0	0/0	0|0	0|0	0|0	1/1	0|0	0/0	0/0	.|.	0/0
Cq3A	44565969	Cq3A:44565969	C	T	137597	PASS	.	GT	0|1	0|1	0|1	0|1	0/0	0|1	0|0	0|1	0|1	0|1	0|1	0|1	0|0	0|1	0/0	0|1	0|1	0|0	0|0	0|1	0|1	.|.	0|1	0/0	0|1	./.	0|1	0|0	0/0	0|1	0|1	0|1	0|1	0|1	0|1	0|1	0|1	0|1	0|1	.|.	./.	0|1	0|1	0|1	0|1	0/0	0|1	0|1	0|1	0|0	.|.	0|1	0|1	0|1	0|1	0|1	./.
Cq3A	44566081	Cq3A:44566081	C	A	100462	PASS	.	GT	0|1	0|1	0|1	0|1	0/0	0|1	.|.	0|0	0|1	0|0	0|1	0|1	0|0	0|1	0/0	0|1	0|1	0|0	0|0	0|1	0|1	0|0	0|1	0/0	0|1	0|1	0|0	0|0	0/0	.|.	0|0	0|1	0|1	.|.	0|1	0|1	0|0	0|1	0|1	.|.	./.	0|1	.|.	0|1	.|.	0/0	0|1	0|1	0|1	0|0	0|1	0|0	0|1	0|1	.|.	0|0	0/0
Cq3A	44590026	Cq3A:44590026	C	A	44641.1	PASS	.	GT	0/1	0|1	0|0	0|1	0/1	0/1	0|0	0|0	0/1	0|0	0|0	0|1	0/1	0|1	0/0	0|0	0|0	0|0	0|0	0|1	0/1	0|0	0|1	0/1	0|1	.|.	0|1	0/1	0|1	0|0	0/1	0|0	0/1	0|0	0/1	0|0	0/1	0|0	0/1	0|0	0/1	0|0	0/1	0|1	0/1	0|1	.|.	0/1	0|0	0|1	0|1	0/1	.|.	0|1	0|1	0|0	./.
Cq3A	44592153	Cq3A:44592153	A	G	67082.5	PASS	.	GT	0|1	0|1	0|1	0|1	./.	0|1	.|.	0|1	0/0	0|1	0|1	0|1	0/0	0|1	0/0	0|1	0|1	0|0	0|0	0|1	0|1	0|0	.|.	0/0	0|1	.|.	0|0	0/0	.|.	.|.	0|1	0|1	0|1	0|1	0|1	0|1	0/0	0|1	0|1	0|0	0/0	0|1	0|1	0|0	0|1	0|0	0|1	0|1	.|.	.|.	0|0	0/0	.|.	0|1	.|.	0|1	0/0
Cq3A	44597092	Cq3A:44597092	T	G	11386.6	PASS	.	GT	0|0	0|1	0|0	0|1	0/0	0|1	.|.	0|0	0|1	0|0	0|0	0|0	./.	0|0	0/0	0|1	0|1	0|0	.|.	0|0	0|0	0|0	0|1	0/0	0|0	0|0	0|1	0/0	0|0	0|1	0|0	0|0	0|0	.|.	0|0	0|0	0|1	0|1	0|1	.|.	0/0	0|1	0|0	0|1	0|0	.|.	0|1	.|.	0|1	0|0	0|0	./.	0|0	0|0	.|.	0|0	0/0
Cq3A	44597117	Cq3A:44597117	T	C	1698.69	PASS	.	GT	0|0	0|0	0|0	.|.	0/0	0|0	.|.	0|0	0|0	0|0	0|0	.|.	0/0	0|0	0/0	0|0	0|0	0|0	.|.	0|0	0|0	0|0	0|0	0/0	0|0	0|0	0|0	0/0	0|0	0|1	0|0	0|0	0|0	0|0	0|0	0|0	0|0	0|0	0|0	0|0	0/0	0|0	.|.	0|0	0|0	.|.	0|1	.|.	0|1	0|0	0|0	0/0	0|0	0|0	.|.	0|0	0/0
Cq3A	44598564	Cq3A:44598564	C	T	1333.39	PASS	.	GT	.|.	0|0	0|0	.|.	0/0	0|0	0|0	0|0	.|.	0|0	0|0	0|0	0/0	0|0	0/0	0|0	0|0	0|0	0|0	0|0	0|0	0|0	.|.	0/0	0|0	0|0	0|0	0/0	0|0	.|.	0|0	0|0	0|0	.|.	0|0	0|0	0|0	0|0	0|0	0|0	0/0	0|0	0|0	0|0	0|0	0|0	0|0	0|0	0|0	0|0	0|0	0/0	0|0	0|0	0|1	0|0	0/0
Cq3A	44633874	Cq3A:44633874	T	A	34796.2	PASS	.	GT	.|.	0|0	0|0	.|.	0/0	0|0	0|0	0|0	0|0	0|0	0|0	0|0	1/1	0|0	0/0	0|0	0|0	0|0	0|0	0|0	0/1	0|0	0|0	0/0	.|.	.|.	.|.	0/0	0|0	.|.	0|0	0|0	0|0	0|0	0/1	1|1	1|1	0/1	0|0	0/1	0/0	1|1	0|0	0|0	0|0	0|0	0|0	0/1	.|.	0|0	.|.	./.	0|0	0|0	.|.	0|0	0/0
Cq3A	44634232	Cq3A:44634232	G	A	53805.5	PASS	.	GT	1|1	0|0	0|0	1|1	0/0	0|0	0|0	1|1	.|.	0|0	1|1	0|0	0/0	0|0	0/0	.|.	0|0	0|0	0|0	0|0	0/0	0|0	0|0	0/0	1|1	.|.	0|0	0/0	0|0	0|0	0|0	0|0	1|1	.|.	0/0	0|0	0|0	0/0	0/1	0/0	0/0	0|0	0|0	0|0	0|0	0|0	0|0	0/1	1|1	0|0	1|1	./.	0|0	0|1	0|0	0|0	0/0
Cq3A	44634296	Cq3A:44634296	G	A	45.37	PASS	.	GT	0|0	0|0	0|0	0|0	0/0	0|0	.|.	.|.	0|0	0|0	0|0	0|0	0/0	0|0	0/0	0|0	0|0	0|0	0|0	0|0	0/0	0|0	0|0	0/0	0|0	.|.	0|0	0/0	0|0	0/1	0|0	0|0	0|0	0|0	0/0	0|0	0|0	0/0	0/0	0/0	0/0	0|0	0|0	0|0	0|0	0|0	0|0	0/0	0|0	0|0	0|0	0/0	0|0	0|0	.|.	.|.	0/0
Cq3A	44634670	Cq3A:44634670	G	A	6723.14	PASS	.	GT	.|.	0|0	0|0	0|0	0/0	0|0	0|0	0|0	0|0	0|0	0|0	.|.	./.	0|0	0/0	0|0	0|0	0|0	0|0	0|0	0/0	1|1	0|0	0/0	0|0	.|.	.|.	0/0	.|.	0/0	.|.	0|0	0|0	.|.	0/0	0|0	0|0	0/0	0/0	./.	0/0	0|0	0|0	0|0	0|0	0|0	0|0	0/0	0|0	.|.	0|0	0/0	.|.	0|0	0|0	0|0	1/1
Cq3A	44634879	Cq3A:44634879	T	C	131346	PASS	.	GT	1|1	0/1	0/1	.|.	0/0	.|.	0|0	0/1	.|.	.|.	0/1	0|1	./.	1|1	0/0	1|1	1|1	0|0	0|0	0/1	0/1	0|0	0/1	0/0	.|.	.|.	.|.	0/0	0/1	0/0	0/1	0/1	0/1	0/1	0/1	0/1	0/1	0/1	1/1	0/0	0/0	0/1	1|1	1|1	.|.	0|0	1|1	0/1	0/1	0/1	1|1	0/1	0/1	0/1	1|1	.|.	0/0
Cq3A	44647865	Cq3A:44647865	T	A	15931.2	PASS	.	GT	0|0	0/0	0/0	0|0	0/0	0|0	0|0	0/1	0|0	0|0	1/1	0|0	1/1	0|0	0/0	0|0	0|0	0|0	0|0	./.	0/0	0|0	0/0	0/0	0|0	.|.	0|0	0/0	0/0	0/0	0/0	0/0	0/0	0/0	0/0	0/0	0/0	0/0	0/0	0/1	0/0	0/0	.|.	0|0	0|0	0|0	0|0	0/0	./.	0/0	1|1	0/0	./.	0/0	0|0	.|.	0/0
Cq3A	44658683	Cq3A:44658683	T	A	11370.3	PASS	.	GT	0|0	0/0	0/0	.|.	0/0	0|0	0|0	0/0	0|0	.|.	0/0	0|0	1/1	0|0	0/0	0|0	0|0	0|0	0|0	0/0	0/0	0|0	0/0	./.	0|0	.|.	0|0	0/0	0/0	0/0	0/0	0/0	0/0	0/0	0/0	0/0	0/0	0/0	0/0	0/1	./.	0/0	0|0	0|0	0|0	0|0	.|.	0/0	./.	0/0	0|0	0/0	0/0	./.	.|.	0|0	0/0
Cq3A	44668456	Cq3A:44668456	T	A	1654.48	PASS	.	GT	0|0	0/0	0/0	.|.	0/0	0|0	0|0	0/0	0|0	0|0	./.	0|0	./.	0|0	0/0	0|0	1|1	0|0	0|0	0/0	0/0	0|0	0/0	0/0	1|1	0|0	0|0	0/0	0/0	1/1	./.	0/0	0/0	./.	0/0	0/0	0/0	0/0	0/0	./.	0/0	0/0	0|0	0|0	0|0	0|0	0|0	./.	0/0	0/0	.|.	0/0	0/0	0/0	0|0	1|1	0/0
Cq3A	44673690	Cq3A:44673690	A	G	14469.1	PASS	.	GT	0|1	0|1	0|1	.|.	0/0	0|0	.|.	0/0	0|1	0|0	0/0	0|1	0|1	0|0	0/0	0|0	0|0	0|0	0|0	0/0	0|1	0|0	0/0	./.	0|1	.|.	0|0	0/0	0|1	0|1	./.	0|1	./.	./.	0/0	0/0	0/0	0/0	0/0	0/0	0/0	0/0	0|0	0|0	0|1	.|.	0|0	0|1	0|1	./.	0|0	0|1	0/0	0/0	.|.	0|0	0/0
Cq3A	44673798	Cq3A:44673798	A	C	82664.8	PASS	.	GT	0|1	0|1	0|1	.|.	0/0	.|.	0|0	0/0	0|1	0|0	0/0	0|1	0|1	0|0	./.	0|1	0|1	0|0	0|0	0|1	0|1	0|0	0|1	0/0	0|1	0|1	.|.	0/0	0|1	0|1	0|1	0|1	./.	./.	0|1	0|1	0|1	0|1	0|1	0/0	0/0	0|1	0|1	0|1	0|1	0|0	0|1	0|1	0|1	./.	0|1	0|1	0|1	0|1	0|0	0|1	0/0
Cq3A	44687206	Cq3A:44687206	A	T	1360.66	PASS	.	GT	.|.	0|0	0|0	.|.	0/0	0|0	0|0	0/0	0|0	0|0	0/0	0|0	0|0	0|0	./.	0|0	0|0	0|0	.|.	0|0	0|0	0|0	0|0	0/0	0|0	.|.	0|0	0/0	0|0	.|.	0|0	.|.	0/0	0/0	0|0	0|0	0|0	0|0	0|0	./.	0/0	0|0	0|0	.|.	0|1	0|0	0|0	0|0	0|0	0/0	0|0	0|0	0|0	.|.	0|0	0|0	./.
Cq3A	44687906	Cq3A:44687906	G	T	1159.23	PASS	.	GT	0|0	.|.	0|0	0|0	0/0	0|0	0|0	0/0	0|0	0|0	0/0	.|.	.|.	0|0	0/0	0|0	0/1	0|0	0|0	0|0	0|0	.|.	0|0	0/0	0/1	0|0	0|0	0/0	0|0	0|0	0|0	0|0	./.	0/0	0|0	0|0	0|0	0/1	0|0	./.	./.	0|0	0|0	0|0	0|0	0|0	0|0	.|.	.|.	0/0	0|0	0|0	0|0	0|0	.|.	0|0	0/0
Cq3A	44692588	Cq3A:44692588	C	T	24662	PASS	.	GT	0|0	0/1	0|0	0|0	0/1	0/1	.|.	0/1	0/1	0/1	0/0	0/1	0|0	.|.	0/1	0|0	0/0	0/1	0/1	0|0	0/1	0/1	0|0	0/0	0/0	.|.	0/1	0/0	.|.	0|0	.|.	0|0	0/1	0/0	0/1	0/1	.|.	0/1	0/1	./.	./.	0|0	0/1	0|0	.|.	0|0	0|0	0|0	0/1	0/1	0/1	.|.	0/1	0|0	0/1	0|0	0/0
Cq3A	44692666	Cq3A:44692666	G	C	60043.3	PASS	.	GT	0/1	0/1	0|0	0/1	0/1	0/1	0/1	1/1	0/1	0/1	0/1	0/1	0|1	.|.	./.	0|0	0/1	0/1	0/1	0|1	0/1	0/1	0|0	0/0	0/1	.|.	0/1	0/0	0|0	0|0	0/1	0|0	0/1	0/1	0/1	0/1	0/1	0/1	0/1	0/0	0/0	0|0	0/1	0|1	0/1	0|1	0/1	0/1	0/1	0/1	0/1	.|.	0/1	0|0	0/1	0|0	0/0
Cq3A	44714238	Cq3A:44714238	A	G	20982.9	PASS	.	GT	0/0	./.	0|0	0/0	./.	0/0	0/0	0/0	0/0	0/0	0/0	./.	1|1	0|0	0/0	0|0	0/0	0/0	./.	0|0	0/0	0/0	0|0	0/0	0/0	.|.	0/1	0/0	0|0	0|0	0/0	0|0	0/0	./.	0/0	0/0	0/0	1/1	0/0	./.	0/0	0|0	0/0	0|0	0/0	0|0	0/0	0/0	0/0	0/0	0/0	0|0	0/0	0|0	0/0	.|.	0/0
Cq3A	44719549	Cq3A:44719549	T	C	183787	PASS	.	GT	0/1	1/1	1|1	./.	./.	1/1	./.	1/1	1/1	1/1	1/1	1/1	0|0	1|1	0/0	1|1	./.	0/0	0/0	1|1	1/1	./.	1|1	./.	1/1	1|1	1/1	0/0	0|0	1|1	1/1	1|1	1/1	./.	1/1	1/1	1/1	0/0	1/1	0/0	0/0	1|1	1/1	.|.	1/1	0|0	1/1	1/1	./.	0/0	1/1	1|1	1/1	1|1	1/1	.|.	0/0
Cq3A	44721535	Cq3A:44721535	T	C	1087.15	PASS	.	GT	./.	0/0	0|0	./.	0/0	0/0	0/0	0/0	0/0	0/0	0/0	0/0	0|0	0|0	0/0	0|0	0/0	0/0	0/0	0|0	0/0	0/0	0|0	0/0	0/0	.|.	0/0	0/0	0|0	.|.	0/0	0|0	0/0	0/0	0/0	0/0	0/0	0/0	0/1	./.	0/0	0|0	0/0	0|0	0/0	0|0	0/0	0/0	0/0	0/0	./.	0|0	0/0	0|0	./.	0|0	0/0
Cq3A	44727255	Cq3A:44727255	G	T	51.9	PASS	.	GT	0/0	0/0	0|0	0/0	0/0	0/0	0/0	0/0	0/0	0/0	0/0	0/0	.|.	0|0	0/0	0|0	0/0	0|1	0/0	.|.	0/0	0/0	0|0	0/0	0/0	0|0	0/0	0/0	0|0	.|.	./.	0|0	0/0	0/0	0/0	0/0	0/0	0/0	0/0	0/0	0/0	0|0	0/0	0|0	0/0	0|0	0/0	0/0	0/0	./.	./.	0|0	0/0	0|0	./.	0|0	0/0
Cq3A	44727273	Cq3A:44727273	C	T	206291	PASS	.	GT	1/1	1/1	1|1	1/1	1/1	1/1	0/0	1/1	1/1	1/1	1/1	1/1	.|.	1|1	./.	1|1	1/1	0|1	1/1	.|.	1/1	0/0	1|1	0/0	1/1	0/1	1/1	0/0	1|1	.|.	./.	1|1	0/1	1/1	1/1	1/1	1/1	1/1	1/1	0|1	0/0	1|1	1/1	1|1	1/1	0|0	1/1	1/1	1/1	./.	./.	1|1	1/1	1|1	./.	1|1	0/0
Cq3A	44730035	Cq3A:44730035	A	G	721.51	PASS	.	GT	0/0	0/0	0|0	0/0	0/0	0/0	./.	./.	1/1	0/0	0/0	1/1	0|0	0|0	0/0	0|0	0/0	0|0	0/0	0|0	0/0	./.	0|0	0/0	0/0	./.	0/0	0/0	0|0	.|.	0/0	0|0	0/0	0/0	0/0	0/0	0/0	0/0	0/0	.|.	0/0	0|0	0/0	0|0	0/0	0|0	0/0	0/0	0/0	0/0	0/0	.|.	0/0	0|0	1/1	0|0	0/0
Cq3A	44730110	Cq3A:44730110	C	T	11476.9	PASS	.	GT	0/0	0/0	0|0	./.	0/0	0/0	0/0	./.	0/0	./.	0/0	0/0	0|0	0|0	./.	0|0	0/0	0|0	0/0	0|0	0/0	0/0	0/1	0/0	0/0	./.	0/0	0/0	0|0	0|0	0/0	.|.	./.	0/0	0/0	0/0	0/0	0/0	0/0	.|.	0/0	0|0	0/0	0|0	0/0	0|0	0/0	0/0	0/0	0/0	0/0	.|.	1/1	0|0	0/0	.|.	0/0
Cq3A	44730201	Cq3A:44730201	C	A	44.29	PASS	.	GT	0/0	./.	0|0	./.	0/0	0/0	0/0	0/1	0/0	./.	0/0	0/0	0|0	0|0	./.	0|0	0/0	0|0	0/0	.|.	0/0	0/0	0/0	0/0	0/0	0/0	0/0	0/0	0|0	0|0	0/0	.|.	0/0	0/0	0/0	0/0	0/0	0/0	0/0	0|0	0/0	0|0	0/0	0|0	0/0	0|0	0/0	0/0	./.	0/0	0/0	0|0	0/0	0|0	./.	.|.	0/0
Cq3A	44737984	Cq3A:44737984	C	A	3769.21	PASS	.	GT	0/0	0/0	0|0	./.	0/0	0/0	0/0	0/0	0/0	0/0	0/0	0/0	.|.	0|0	0/0	0|0	0/0	.|.	0/0	0|0	0/0	0/0	0/0	0/0	0/0	0/0	./.	0/0	.|.	0|0	0/0	0|0	0|1	0/0	0/0	0/0	0/0	0/0	0/0	.|.	0/0	0|0	0/0	0|0	0/0	0|0	0/0	0/0	0/0	0/0	./.	0|0	0/0	0|0	./.	.|.	0/0
Cq3A	44758158	Cq3A:44758158	C	G	32085	PASS	.	GT	0/0	0/0	.|.	0/0	0/0	0/0	0/0	./.	0/0	0/0	0/0	./.	1|1	.|.	./.	0|0	0/0	0|0	0/0	0|0	1/1	0/0	0/0	0/0	0/0	./.	0/0	0/0	0|0	.|.	0/0	.|.	0|0	0/0	0/1	1/1	1/1	1/1	0/0	0|0	0/0	1|1	0/0	0|0	0/0	0|0	0/1	0/1	./.	0/0	./.	0/1	0/0	.|.	0/0	0|0	0/0
Cq3A	44770655	Cq3A:44770655	C	G	7104.4	PASS	.	GT	0/0	0/0	.|.	0/0	0/0	0/0	0/0	./.	0/0	0/0	0/0	./.	0|0	0|0	0/0	0/1	0/0	.|.	0/0	0|0	./.	0/0	0/0	0/0	0/0	0/0	0/0	0/0	0|0	0|0	0/0	0|0	.|.	0/0	0/0	0/1	0/0	0/0	0/0	.|.	0/0	0|0	0/0	0|0	0/0	0|0	0/0	0/0	0/0	0/0	./.	0/0	0/1	0|0	./.	0|0	0/0
Cq3A	44770949	Cq3A:44770949	G	T	1456.14	PASS	.	GT	0/0	0/0	0|0	0/0	./.	0/0	0/0	0/0	./.	0/0	0/0	0/0	0|0	0|0	0/0	0/1	0/0	0|0	0/0	0|0	0/0	0/0	0/0	0/0	0/0	0/0	0/0	0/0	0|0	0|0	0/0	0|0	0|0	0/0	0/0	0/0	0/0	0/0	0/0	.|.	0/0	0|0	0/0	0|0	0/0	.|.	0/0	0/0	0/0	0/0	./.	0/0	0/0	0|0	./.	0|0	0/0
Cq3A	44778632	Cq3A:44778632	G	A	562.41	PASS	.	GT	0/0	0/0	0|0	./.	0/0	0/0	0/0	0/0	0/0	0/0	./.	0/0	.|.	0|0	0/0	0/0	0/0	0|0	./.	0|0	0/0	0/0	0/0	0/0	0/0	./.	0/0	0/0	0|0	0|0	0/0	0|0	0|0	0/0	0/0	0|1	0/0	0/0	0/0	.|.	0/0	.|.	0/0	0|0	0/0	0|0	./.	0/0	0/0	0/0	0/0	0/0	0/0	.|.	0/0	0|0	0/0
Cq3A	44797880	Cq3A:44797880	C	T	790.71	PASS	.	GT	./.	0/0	0|0	0/0	0/0	0/0	0/0	0/0	0/0	0/0	0/0	0/0	0|0	0|0	0/0	0/0	./.	0|0	0/0	0|0	0/0	0/0	0/0	0/0	0/1	0/0	0/0	0/0	0|0	0|0	0/0	0|0	.|.	0/0	0/0	0|0	0/0	0/0	0/0	0|0	0/0	0|0	0/0	0|0	./.	0|0	0/0	0/0	0/0	0/0	0/0	0/0	0/0	0|0	./.	0/1	0/0
Cq3A	44817907	Cq3A:44817907	G	A	11873	PASS	.	GT	0/0	1/1	0|0	./.	0/0	1/1	0/0	0/0	0/0	1/1	0/0	0/0	0|0	0|0	0/0	1/1	0/0	0|0	./.	0|0	0/0	0/0	0/0	0/0	0/0	./.	0/0	0/0	0|0	0|0	0/0	1|1	0|0	1/1	0/0	0|0	0/0	0/0	0/0	0|0	./.	0|0	0/0	1|1	./.	0|0	0/0	0/0	0/0	0/0	0/0	1/1	0/0	0|0	0/0	0/0	0/0
Cq3A	44824675	Cq3A:44824675	C	T,A	51733.2	PASS	.	GT	0/0	0/0	0|0	2/2	0/0	0/0	1/1	2/2	0/0	0/0	2/2	0/0	0|0	0|0	1/1	0/0	0/0	1|1	0/0	0|0	0/0	0/1	1/1	1/1	0/0	0/1	0/1	0/1	1|1	0|0	0/0	0|0	0|0	0/0	0/0	0|0	./.	0/0	0/0	0/1	./.	0|0	0/0	.|.	./.	0|0	1/1	0/0	2/2	1/1	2/2	0/0	0/0	0|0	./.	./.	1/1
Cq3A	44828123	Cq3A:44828123	T	A	4861.27	PASS	.	GT	0/0	0/0	.|.	0/0	0/0	0/0	0/0	0/0	0/0	0/0	0/0	0/0	.|.	0|0	0/0	0/0	0/0	0|0	0/1	0|0	0/0	0/0	0/0	0/0	./.	0/0	0/0	0/0	.|.	0|0	0/0	.|.	0|0	./.	0/0	0|0	0/0	0/0	./.	./.	./.	0|0	0/0	.|.	0/0	0|0	0/0	0/0	0/0	0/0	0/0	0/0	0/0	0|0	0/0	0/0	0/0
Cq3A	44836871	Cq3A:44836871	T	C	218149	PASS	.	GT	1/1	1/1	1|1	1/1	0/0	1/1	1/1	1/1	./.	1/1	1/1	1/1	1|1	1|1	./.	1/1	1/1	1|1	0/0	1|1	1/1	1/1	1/1	1/1	./.	./.	1/1	1/1	1|1	1|1	1/1	1|1	.|.	1/1	1/1	1|1	1/1	1/1	1/1	./.	1/1	1|1	./.	1|1	1/1	0|0	1/1	./.	1/1	1/1	1/1	1/1	1/1	1|1	1/1	1/1	1/1
Cq3A	44836957	Cq3A:44836957	C	T	8535.89	PASS	.	GT	0/0	0/0	0|0	0/0	0/0	0/0	0/0	0/0	0/0	0/0	0/0	0/0	0/1	0|0	./.	0/0	0/1	0|0	0/0	0|0	0/0	./.	./.	0/0	0/0	./.	0/0	./.	0|0	0|0	0/0	0|0	0|0	./.	0/0	0|0	0/0	0/0	0/0	./.	0/0	0|0	./.	0|0	0/0	0|0	0/0	0/0	0/0	0/0	0/0	0/0	0/0	0|0	0/0	0/0	0/0
Cq3A	44839261	Cq3A:44839261	A	G	128114	PASS	.	GT	0/1	1/1	1|1	./.	0/0	1/1	0/0	1/1	0/1	1/1	1/1	1/1	0/0	1|1	./.	1/1	1/1	0|0	0/0	1|1	0/0	./.	0/1	0/0	1/1	1/1	./.	0/0	0|0	.|.	1/1	1|1	.|.	1/1	0/1	0|0	0/0	0/0	1/1	0/0	0/0	0|0	1/1	1|1	1/1	0|0	0/0	0/1	1/1	0/0	./.	./.	1/1	1|1	./.	1/1	./.
Cq3A	44840280	Cq3A:44840280	G	A	12043.1	PASS	.	GT	0/0	0/0	0|0	./.	0/0	0/0	0/0	0/0	0/0	0/0	0/0	0/0	0/0	0|0	0/0	0/0	0/0	0|0	0/0	0|0	0/0	0/0	0/0	0/0	0/0	0/0	0/0	0/0	0|0	.|.	./.	0|0	0|0	0/0	0/0	0|0	0/0	0/0	0/0	0/0	0/1	0|0	0/0	0|0	./.	0|0	0/0	0/0	0/0	0/0	./.	0/0	0/0	0|0	./.	0/0	0/0
Cq3A	44846608	Cq3A:44846608	C	A	52754.9	PASS	.	GT	0|1	0/0	0|0	0/0	0/1	0/1	0/0	0/1	0/0	./.	0|1	0/0	0/1	0/1	0/0	0/0	0/1	0|0	0|1	0/1	0/1	./.	0/0	0/0	0|1	./.	0/1	0/1	0/1	0|0	0/1	0/1	0/1	0/1	0|1	0|0	0/0	0/1	0/1	0/0	./.	0/1	0/0	0|1	0/1	0|0	0/0	0/0	0/1	0/0	0/1	0/1	0/0	.|.	./.	0|1	0/0
Cq3A	44847046	Cq3A:44847046	C	A	175.09	PASS	.	GT	0|0	0/0	.|.	0/0	0/0	0/0	0/0	0/0	./.	./.	0|0	./.	0/0	0/0	0/0	0/0	0/0	0|0	.|.	0/0	0/0	0/0	0/0	0/0	0|0	./.	0/0	0/0	0/0	0|0	0/0	./.	0/0	./.	0|0	0|0	0/0	0/0	0/0	./.	0/0	./.	./.	0/1	0/0	0|0	0/0	0/0	0/0	0/0	0/0	0/0	0/0	0|0	0/0	0|0	0/0
Cq3A	44882283	Cq3A:44882283	C	T	825	PASS	.	GT	0|0	0/0	0|0	./.	0/0	0/0	0/0	0/0	0/0	0/0	0|0	./.	0/0	0/0	0/0	0/0	0/0	0|0	0|0	0/0	0/0	0/0	0/0	0/0	0|0	0/0	0/0	0/0	0/0	0|0	0/0	0/0	0/0	0/0	0|0	0|0	0/0	0/0	0/0	./.	0/0	0/0	0/0	0/0	./.	0|0	0/0	0/1	0/0	0/0	0/0	0/0	0/0	0|0	./.	.|.	0/0
Cq3A	44894208	Cq3A:44894208	T	C	187371	PASS	.	GT	1|1	1/1	1|1	./.	0/0	1/1	0/0	1/1	1/1	./.	.|.	1/1	./.	1/1	0/0	1/1	1/1	0|0	0|0	1/1	1/1	0/0	0/1	0/0	.|.	./.	0/1	0/0	0/0	1|1	./.	1/1	1/1	1/1	1|1	1|1	1/1	1/1	./.	./.	0/0	1/1	./.	./.	1/1	0|0	0/0	1/1	1/1	0/0	1/1	1/1	1/1	1|1	1/1	1|1	0/0
Cq3A	44894225	Cq3A:44894225	G	A	253.41	PASS	.	GT	.|.	0/0	0|0	./.	0/0	0/0	0/0	0/0	0/0	0/0	0|0	0/0	0/0	1/1	0/0	0/0	0/0	0|0	0|0	0/0	0/0	0/0	0/0	0/0	.|.	./.	0/0	0/0	0/0	0|0	./.	0/0	0/0	0/0	0|0	0|0	0/0	0/0	./.	./.	0/0	0/0	./.	./.	0/0	0|0	./.	0/0	0/0	0/0	0/0	0/0	0/0	0|0	0/0	0|0	0/0
Cq3A	44906543	Cq3A:44906543	C	T	2818.38	PASS	.	GT	0|0	1/1	0|0	./.	0/0	0/0	0/0	0/0	0/0	0/0	0|0	./.	0/0	0/0	0/0	0/0	0/0	0|0	0|0	0/0	0/0	0/0	0/0	0/0	0|0	./.	0/0	0/0	0/0	.|.	0/0	1/1	0/0	0/0	0|0	0|0	0/0	0/0	0/0	0/0	0/0	0/0	0/0	0/0	0/0	0|0	0/0	./.	./.	0/0	0/0	./.	./.	0|0	0/0	0|0	0/0
Cq3A	44960661	Cq3A:44960661	G	T	6176.23	PASS	.	GT	0|0	./.	0|0	./.	0/0	0/0	0/0	0/0	0/0	0/0	0|0	0/0	1/1	0/0	./.	0/0	0/0	0|0	0|0	./.	0/0	0/0	0/0	0/0	0|0	./.	./.	0/0	0/0	0|0	0/0	./.	0/0	./.	0|0	0|0	0/0	0/0	0/0	0/1	0/0	./.	0/0	./.	./.	0|0	0/0	0/0	0/0	0/0	0/0	0/0	0/0	0|0	0/0	0|0	0/0
Cq3A	44975119	Cq3A:44975119	C	T	24420.2	PASS	.	GT	0|0	0/0	0|0	0/0	0/0	0/0	0/0	./.	./.	./.	0|0	0/0	./.	0/0	0/0	0/0	./.	.|.	0|0	0/0	0/0	0/0	0/1	0/0	0|0	1/1	./.	0/0	0/0	0|0	1/1	0/0	0/0	0/0	0|0	0|0	0/0	1/1	0/0	0/0	0/0	1/1	0/0	./.	0/0	0|0	0/0	0/1	./.	0/0	./.	0/0	1/1	0|0	0/0	0|0	./.
Cq3A	44975240	Cq3A:44975240	G	T	868.52	PASS	.	GT	0|0	0/0	0|0	0/0	0/0	0/0	0/0	./.	0/0	./.	0|0	0/0	./.	./.	0/0	0/0	0/0	.|.	.|.	./.	0/0	0/0	0/0	0/0	0|0	./.	./.	0/0	1/1	0|0	0/0	0/0	0/0	./.	0|0	0|0	0/0	0/0	0/0	0/0	0/0	0/0	0/0	0/0	0/0	0|0	0/0	0/0	0/0	0/0	0/0	0/0	0/0	.|.	0/0	0|0	0/0
Cq3A	44979636	Cq3A:44979636	C	G	1.64505e+06	PASS	.	GT	0|1	0|1	1|1	0|1	0|1	0|1	0|1	0|1	0|1	0|1	1|1	0|1	0|1	0|1	1/1	1/1	0|1	0|1	0|1	0|1	1/1	0|1	1/1	./.	0|1	0|1	0|1	1/1	0|1	0|1	1/1	0|1	0|1	1/1	0|1	0|1	0|1	1/1	0|1	1/1	1/1	0|1	0|1	0|1	0|1	1|1	0|1	0|1	0|1	1/1	0|1	0|1	0|1	0|1	0|1	0|1	1/1
Cq3A	44979657	Cq3A:44979657	A	G	2.96839e+06	PASS	.	GT	1|1	0/1	1|1	1|1	1|1	0/1	0/1	1|1	1|1	1|1	1|1	1|1	0/1	1|1	1/1	1/1	0/1	1|1	1|1	1|1	1/1	1|1	1/1	./.	1|1	0/1	1|1	1/1	0/1	1|1	1/1	1|1	1|1	1/1	0/1	1|1	0/1	1/1	1|1	1/1	1/1	1|1	1|1	1|1	1|1	1|1	0/1	1|1	0/1	1/1	0/1	1|1	1|1	0/1	1|1	1|1	1/1
Cq3A	44979704	Cq3A:44979704	T	A	31035.5	PASS	.	GT	0|0	0/0	0|0	0|0	0|0	0/0	0/1	0|0	0|0	0|0	0|0	0|0	0/1	0|0	0/0	0/0	0/0	0|0	0|0	0|0	0/0	0|0	0/0	0/0	0|0	0/0	0|0	0/0	0/0	0|0	0/0	0|0	0|0	0/0	0/1	0|0	0/0	0/0	0|0	0/0	0/0	0|0	0|0	0|0	0|0	0|0	0/0	0|0	0/0	0/0	0/0	0|0	0|0	0/0	0|0	0|0	0/0
Cq3A	44979765	Cq3A:44979765	C	T	28736.2	PASS	.	GT	0|1	0/0	0|0	0|0	0|0	0/0	0/0	0|0	0|0	0|0	0|0	0|0	0/0	0|0	0/0	0/0	0/0	0|0	0|0	0|0	0/0	0|0	0/0	0/0	0|0	0/0	0|0	0/0	0/0	0|0	0/0	0|0	0|0	0/0	0/0	0|0	0/0	0/0	0|0	0/0	0/0	0|0	0|0	0|0	0|0	0|0	0/0	0|0	0/0	0/0	0/0	0|0	0|0	0/0	0|0	0|0	0/0
Cq3A	44979782	Cq3A:44979782	T	C	3.60001e+06	PASS	.	GT	0|1	1/1	1|1	1|1	1|1	0|1	1/1	1|1	1|1	0|1	1|1	1|1	1/1	1|1	1/1	1/1	1/1	1|1	1|1	1|1	1/1	0|1	1/1	1/1	1|1	1/1	1|1	1/1	0|1	1|1	1/1	1|1	1|1	0|1	0|1	0/1	1/1	1/1	1|1	1/1	1/1	0|1	1|1	1|1	1|1	1|1	1/1	1|1	0|1	1/1	1/1	1|1	1|1	1/1	1|1	0|1	1/1
Cq3A	44984111	Cq3A:44984111	G	A	11195.6	PASS	.	GT	0|0	0/0	0|0	.|.	0|0	0|0	./.	0|0	0|0	0|0	0|0	0|0	0|1	0|0	0/0	0/0	0/0	0|0	0|0	0|0	0/0	0|0	./.	0/0	0|0	0/0	0|0	0/0	0|1	.|.	0|1	.|.	.|.	.|.	0|0	0/0	./.	0/0	0|0	0/0	0/0	0|0	0|0	.|.	0|0	0|0	0/0	0|1	.|.	0/0	0/0	0|1	0|0	./.	0|0	0|0	0/0
Cq3A	44997873	Cq3A:44997873	G	A	10430.8	PASS	.	GT	0|0	0/0	0|0	0|0	0|0	0|0	0/1	0|0	0|0	0|0	0|0	0|0	0|0	0|0	./.	0/0	0/0	0|0	0|0	0|0	0/0	.|.	0/0	0/0	0|0	./.	.|.	0/0	0|0	0|0	0|0	0|0	0|0	0|0	0|0	0/0	0/0	0/0	0|0	0/0	0/0	0|0	0|0	0|0	0|0	0|0	0/0	0|0	0|0	0/0	./.	.|.	0|0	0/0	.|.	0|0	1/1
Cq3A	44998156	Cq3A:44998156	G	A	58.18	PASS	.	GT	0|0	0/0	0|0	.|.	0/1	0|0	0/0	0|0	0|0	0|0	0|0	0|0	0|0	0|0	0/0	0/0	0/0	0|0	0|0	0|0	0/0	0|0	0/0	0/0	0|0	0/0	0|0	0/0	0|0	0|0	0|0	0|0	0|0	0|0	0|0	0/0	0/0	0/0	0|0	0/0	0/0	0|0	0|0	0|0	0|0	0|0	0/0	0|0	0|0	0/0	./.	0|0	0|0	0/0	.|.	0|0	0/0
Cq3A	45039391	Cq3A:45039391	A	T	1461.64	PASS	.	GT	0|0	0/0	0|0	.|.	0/0	0|0	0/0	0|0	0|0	0|0	0|0	.|.	0|0	0|0	0/0	0/0	0/0	.|.	.|.	0|0	0/0	0|0	0/0	./.	0/1	./.	0|0	0/0	0|0	0|0	0|0	.|.	0|0	.|.	0|0	0/0	0/0	0/0	0|0	./.	0/0	0|0	0|0	0|0	0|0	0|0	0/0	0|0	0|0	0/0	0/0	0|0	0|0	0/0	.|.	.|.	0/0
Cq3A	45059694	Cq3A:45059694	A	G	386.99	PASS	.	GT	0|0	0/0	0|0	.|.	0/0	0|0	0/0	0|0	0|0	0|0	0|0	0|0	0|0	0|0	0/0	0/0	0/0	0|0	0|0	0|0	0/0	0|0	0/0	0/0	./.	./.	0|0	0/0	0|0	0|0	0|0	0|0	0|0	.|.	0|0	0/0	0/0	0/0	0|0	0/0	0/0	0|0	0|0	.|.	0|0	0|0	1/1	0|0	0|0	0/0	./.	0|0	0|0	0/0	0|0	0|0	0/0
Cq3A	45060686	Cq3A:45060686	C	A	1842.43	PASS	.	GT	0|0	0/1	0|0	.|.	0/0	0|0	./.	0|0	0/1	0|0	0|0	0|0	0|0	0|0	./.	0/1	0/0	.|.	.|.	0|0	0/0	.|.	0/0	./.	0/0	./.	0|0	./.	0|0	0|0	0|0	0|0	0|0	0|0	0|0	0/0	0/0	0/0	0|0	./.	0/0	0|0	0|0	0|0	0|0	0|0	0/0	0|0	0|0	0/0	0/0	0|0	0|0	0/1	.|.	0|0	0/0
Cq3A	45098673	Cq3A:45098673	C	T	7220.24	PASS	.	GT	0|0	0/0	0|0	.|.	0/0	0|0	0/0	0|0	0/0	0|0	0|0	0|0	0|1	0|1	0/0	0|1	0/0	0|0	0|0	0|0	0/0	0|0	0/0	0/0	0/0	0/0	0|0	./.	.|.	0|0	0|0	0|1	.|.	0|0	0|0	0/0	./.	0/0	0|1	./.	./.	0|0	0|0	0|1	0|0	0|0	0|1	0|0	0|0	0/0	0|1	0|0	0|0	0/0	.|.	.|.	./.
Cq3A	45103299	Cq3A:45103299	A	C	56215.3	PASS	.	GT	0/1	0/1	0|0	0|1	0/0	0|0	0/0	0|0	0/0	0|0	.|.	0|0	0|1	0/1	0/1	0|1	0/0	.|.	0|0	0/1	0/0	0|0	0|1	0/0	0/1	./.	0|0	0/0	0|0	.|.	0|0	0/1	0|0	0|0	0|0	0/0	0/0	0/0	0/1	./.	0/0	0|0	0|0	0/1	0|0	0|0	0/1	0/1	0/1	0/0	0/1	0/1	0|0	0/1	.|.	0|0	./.
Cq3A	45124532	Cq3A:45124532	G	A	4172.91	PASS	.	GT	0/0	0/0	0|0	0|0	0/0	0|0	0/0	0|0	0/0	0|0	0|0	0|0	0|0	0/0	0/0	.|.	0/0	0|0	0|0	0/0	./.	.|.	0|0	0/0	0/0	./.	0|0	0/0	.|.	.|.	0|0	0/0	0|0	.|.	0|0	0/0	0/0	0/0	0/0	./.	0/0	0|0	0|0	0/0	.|.	0|0	0/0	0/0	0/0	0/0	./.	0/0	0|0	0/0	.|.	0/1	0/0
Cq3A	45152404	Cq3A:45152404	G	A	71661.2	PASS	.	GT	0/0	0/0	.|.	0|0	0/0	0|0	0/0	0|0	1/1	0|0	0|0	1|1	0|0	1/1	0/0	0|0	./.	0|0	.|.	1/1	./.	0|0	0/1	./.	./.	./.	0/1	0/0	0|0	0|0	.|.	0/0	0|0	0|0	0|0	0/0	0/0	1/1	1/1	./.	0/0	.|.	0|0	0/0	0|0	0|0	0/0	0/1	./.	0/0	0/0	0/0	1|1	1/1	1|1	0/0	0/0
Cq3A	45153453	Cq3A:45153453	A	T	37546.6	PASS	.	GT	0/0	0/0	0|0	.|.	0/0	0|0	0/0	0|0	0|1	0|1	0|0	0|1	0|0	0|1	./.	0|1	0|1	0|0	0|0	0|1	0|1	0|0	0|1	0/0	0|1	0/0	0/0	0/0	0|0	.|.	0|0	0|1	0|1	0|0	0|0	0|1	0|1	0/0	0/0	./.	0/0	0|1	0|1	0/0	.|.	0|0	0|1	0/0	0/0	0/0	0|1	0/0	0|1	0/1	0|1	0|1	./.
Cq3A	45153513	Cq3A:45153513	A	G	15605.6	PASS	.	GT	0/0	0/0	.|.	.|.	0/0	0|0	0/0	.|.	0|1	0|0	0|0	0|1	0|0	0|1	./.	0|0	0|0	0|0	0|0	0|1	0|0	0|0	0|1	0/0	0|1	0/0	0|1	0/0	0|1	0|0	0|0	0|0	0|1	0|0	0|0	0|0	0|0	0/0	0/0	./.	./.	0|0	0|1	0/0	0|0	0|0	0|0	0/0	0/0	0/0	0|0	0/0	0|0	0|1	.|.	0|0	./.
Cq3A	45182130	Cq3A:45182130	T	G	363.8	PASS	.	GT	0/0	0/0	0|0	.|.	0/0	0|0	0/0	0|0	0|0	0|0	0|0	0|0	.|.	0|0	./.	0|0	0|0	0|0	0|0	.|.	0|0	0|0	0|0	0/0	0|0	./.	0|0	0/0	0|0	0|0	0|0	0|0	0|0	0|0	0|0	0|0	0|0	0/0	0/0	0/0	0/0	0|0	0|0	0/0	0|0	0|0	0|0	0/0	./.	./.	.|.	0/0	0|1	0|0	.|.	0|0	./.
Cq3A	45182544	Cq3A:45182544	T	A	1044.12	PASS	.	GT	0/0	0/0	.|.	0|0	0/0	0|0	./.	0|0	1|1	0|0	0|0	1|1	0|0	0|0	0/0	0|0	0|0	0|0	.|.	0|0	0|0	0|0	0|0	0/0	.|.	0/0	0|0	0/0	0|0	0|0	0|0	0|0	.|.	0|0	0|0	0|0	0|0	0/0	0/0	0/0	0/0	0|0	0|0	0/0	0|0	0|0	.|.	./.	0/0	0/0	0|0	0/0	0|0	0|0	1|1	.|.	0/0
Cq3A	45182808	Cq3A:45182808	G	A	43.11	PASS	.	GT	0/0	0/0	.|.	.|.	0/0	0|0	./.	0|0	0|0	0|0	0|0	0|0	0|0	0|0	./.	0|0	0|0	0|0	0|0	0|0	0|0	0|0	.|.	./.	0|0	./.	0|1	0/0	0|0	0|0	0|0	0|0	0|0	.|.	0|0	0|0	0|0	0/0	0/0	./.	0/0	0|0	0|0	0/0	0|0	0|0	0|0	0/0	0/0	0/0	.|.	0/0	0|0	0|0	0|0	0|0	./.
Cq3A	45198221	Cq3A:45198221	A	G	786.03	PASS	.	GT	0/0	0/0	0|0	0|0	0/0	0|0	./.	0|0	0|0	0|0	0|0	0|0	0|0	0|0	0/0	0|0	0|0	0|0	1|1	0|0	0|0	0|0	0|0	0/0	0|0	./.	.|.	0/0	0|0	0|0	0|0	0|0	0|0	.|.	0|0	0|0	0|0	0/0	0/0	0/0	0/0	0|0	0|0	0/0	0|0	0|0	0|0	0/0	0/0	0/0	0|0	0/0	0|0	0|0	0|0	0|0	0/0
Cq3A	45210506	Cq3A:45210506	C	T	9405.9	PASS	.	GT	0/0	0/0	0|0	0|0	0/0	0|0	0/0	0|0	0|0	0|0	0|0	0|0	0|0	0|0	./.	0|0	0|0	0|0	.|.	0|0	0/1	0|0	0|0	0/0	0|0	./.	0|0	0/0	0|0	0|0	0|0	0|0	0|0	0|0	0/1	0/1	1|1	0/0	0/0	0/0	0/0	0|0	0|0	0/0	0|0	0|0	0|0	0/0	0/0	./.	0|0	0/0	0|0	0|0	0|0	0|0	./.
Cq3A	45220953	Cq3A:45220953	T	C	3669.01	PASS	.	GT	0/0	0/1	0|0	.|.	0/0	0|0	0/0	0|0	0|0	0|0	0|0	0|0	0|0	0|0	0/0	0|0	0|0	0|0	0|0	0|0	0/0	0|0	.|.	0/0	0|0	./.	0|0	0/0	0|0	.|.	0|0	.|.	0|0	.|.	0/0	0/0	.|.	0/0	0/0	0/0	0/0	0|0	0|0	0/0	0|0	0|0	0|0	0/0	0/0	0/0	0|0	0/0	0|0	0|0	.|.	.|.	0/0
Cq3A	45231946	Cq3A:45231946	C	T	1221.25	PASS	.	GT	0/0	0/0	0|0	0|0	0/0	0|0	0/0	0|0	0|0	0|0	0|0	0|0	0|0	0|0	./.	0|0	0|0	0|0	0|0	0|0	0/0	.|.	0|0	0/0	0|0	./.	0|0	1/1	0|0	.|.	0|0	0|0	0|0	0|0	0/0	0/0	0|0	0/0	0/0	0/0	0/0	0|0	0|0	0/0	0|0	0|0	.|.	0/0	0/0	0/0	0|0	0/0	0|0	.|.	0|0	0|0	0/0
Cq3A	45251084	Cq3A:45251084	A	G	738.29	PASS	.	GT	0/0	0/0	.|.	.|.	0/0	0|0	0/0	0|0	0|0	0|0	0|0	0|0	0|0	0|0	0/0	0|0	0|0	0|0	0|0	0|0	0/0	.|.	0|0	0/0	0|0	0/0	.|.	0/0	0|0	0|0	0|0	0|0	0|1	.|.	0/0	0/0	0|0	0/0	0/0	0/0	0/0	0|0	0|0	./.	.|.	0|0	.|.	0/0	0/0	./.	0|0	0/0	0|0	.|.	0|0	0|0	0/0
Cq3A	45273015	Cq3A:45273015	A	G	1402.42	PASS	.	GT	./.	0/0	0|0	.|.	0/0	0|0	./.	0|0	0|0	0|0	.|.	0|0	.|.	0|0	0/0	0|0	0|0	0|0	0|0	0|0	0/0	0|0	0|0	0/0	.|.	0/0	0|0	0/0	0|0	0|0	.|.	.|.	0|0	.|.	0/1	0/0	0|0	0/0	0/0	0/0	0/0	0/1	0|0	0/0	0|0	0|0	0|0	./.	0/0	0/0	0|0	0/0	0|0	0|0	0|0	.|.	0/0
Cq3A	45280370	Cq3A:45280370	A	G	5667.67	PASS	.	GT	0/0	0/0	0|0	0|0	./.	0|0	0/0	0|0	0|0	0|0	0|0	0|0	0|0	0|0	./.	0|0	0|0	0|0	.|.	0|0	0/0	0|0	0|0	0/0	0|0	./.	0|0	0/0	0|0	0|0	0|0	0|0	0|0	0|0	0/0	0/0	0|0	./.	0/0	0/0	0/0	1/1	0|0	0/0	.|.	0|0	0|0	0/1	0/0	0/0	0|0	0/0	0|0	0|0	0|0	0|0	0/0
Cq3A	45300957	Cq3A:45300957	C	A	371.12	PASS	.	GT	0/0	0/0	0|0	0|0	0/0	0|0	0/0	0|0	0|0	0|0	0|0	0|0	0|0	0|0	0/0	0|0	0/1	0|0	0|0	0|0	0/0	0|0	0|0	0/0	0|0	0/0	0|0	0/0	0|0	.|.	0|0	0|0	0|0	0|0	0/0	0/0	0|0	0/0	0/0	./.	0/0	0/0	0|0	0/0	0|0	0|0	0|0	0/0	0/0	0/0	.|.	./.	0|0	0|0	.|.	.|.	0/0
Cq3A	45303229	Cq3A:45303229	G	A	3253.28	PASS	.	GT	./.	0/0	0|0	0|0	1/1	0|0	./.	0|0	0|0	0|0	0|0	0|0	.|.	0|0	0/0	0|0	0/0	0|0	0|0	0|0	0/0	.|.	0|0	0/0	0|0	./.	.|.	0/0	0|0	0|0	0|0	0|0	0|0	0|0	0/0	0/0	0|0	0/0	0/0	0/0	0/0	0/0	0|0	0/0	0|0	0|0	0|0	0/0	0/0	0/0	.|.	0/0	0|0	.|.	.|.	.|.	0/0
Cq3A	45311771	Cq3A:45311771	T	C	329.8	PASS	.	GT	0/0	0/0	.|.	0|0	0/0	.|.	0/0	0/1	0|0	0|0	.|.	0|0	0|0	0|0	0/0	0|0	0/0	0|0	0|0	0|0	0/0	0|0	0|0	0/0	0|0	0/0	0|0	0/0	.|.	.|.	0|0	0|0	.|.	.|.	0/0	0/0	0|0	0/0	0/0	0/0	0/0	0/0	0|0	0/0	.|.	0|0	0|0	0/0	0/0	0/0	.|.	0/0	0|0	0|0	.|.	.|.	0/0
Cq3A	45311906	Cq3A:45311906	T	C	2949.61	PASS	.	GT	0/0	0/0	0|0	.|.	0/0	0|0	0/0	0/0	0/1	0|0	0|0	0|0	0|0	0|0	0/0	0|0	0/1	0|0	0|0	0|0	0/0	0|0	0|0	0/0	0|0	./.	0|0	0/0	0|0	0|0	0|0	0|0	0|0	0|0	0/0	0/0	0|0	./.	0/0	./.	./.	0/1	0|0	0/0	0|0	0|0	0|0	0/0	./.	0/0	.|.	0/0	0|0	0|0	0|0	0|0	0/0
Cq3A	45312269	Cq3A:45312269	T	G	175668	PASS	.	GT	1/1	1/1	1|1	.|.	0/0	0/1	0/0	1/1	1/1	1|1	1|1	1|1	1|1	1|1	0/1	1|1	1/1	0|0	0|0	1|1	0|1	0|0	1|1	0/0	1|1	0/0	1|1	0/0	0|0	1|1	0/1	1|1	1|1	1|1	1/1	1/1	1|1	0/0	1/1	./.	./.	0/0	0/1	1/1	1|1	0|0	1|1	0/1	1/1	0/0	.|.	1/1	0|0	1|1	.|.	.|.	0/0
Cq3A	45326670	Cq3A:45326670	C	T	3756.88	PASS	.	GT	0/0	0/0	1|1	0|0	0/0	0/0	0/0	0/0	0/0	0|0	0|0	0|0	.|.	0|0	0/0	0|0	0/0	0|0	0|0	0|0	0|0	0|0	0|0	0/0	0|0	./.	0|0	0/0	0|0	0|0	0/0	0|0	0|0	0|0	0/0	0/0	0|0	0/0	0/0	0/0	0/0	0/0	1/1	0/0	0|0	0|0	0|0	0/0	0/0	0/0	0|0	0/0	0|0	0|0	.|.	.|.	0/0
Cq3A	45339033	Cq3A:45339033	G	T	10472.6	PASS	.	GT	0/0	./.	0|0	0|0	0/0	0/0	0/0	./.	0/0	0|0	0|0	0|0	0/1	0|0	0/0	0|0	0/0	0|0	0|0	0|0	0|0	.|.	0|0	0/0	0|0	./.	0|0	0/0	0|0	0|0	0/0	0|0	0|0	0|0	0/0	0/0	0|0	0/0	0/0	1/1	0/0	0/0	./.	0/0	0|0	0|0	.|.	./.	0/0	./.	.|.	0/0	0|0	0|0	0|0	0|0	0/0
Cq3A	45339273	Cq3A:45339273	G	T	11333.4	PASS	.	GT	0/0	0/0	0|0	0|0	0/0	0/0	0/0	0/0	0/0	0|0	0|0	.|.	0/0	0|0	0/0	0|0	0/0	0|0	0|0	0|0	0|0	1|1	0|0	./.	0|0	./.	0|0	0/0	0|0	.|.	0/0	0|0	0|0	0|0	0/0	0/0	0|0	0/0	./.	./.	./.	0/0	0/0	0/0	0|0	0|0	0|0	0/0	0/0	./.	0|0	./.	0|0	0|0	.|.	.|.	1/1
Cq3A	45392413	Cq3A:45392413	C	A	239898	PASS	.	GT	1/1	1/1	1|1	1|1	1/1	1/1	1/1	1/1	1/1	1|1	1|1	1|1	1/1	1|1	1/1	1|1	1/1	1|1	1|1	1|1	1|1	.|.	1|1	1/1	1|1	1/1	.|.	./.	1|1	1|1	./.	1|1	1|1	1|1	1/1	1/1	1|1	1/1	1/1	./.	1/1	1/1	./.	1/1	1|1	0|0	.|.	1/1	1/1	1/1	1|1	1/1	1|1	1|1	.|.	1|1	1/1
Cq3A	45396772	Cq3A:45396772	C	T	14243	PASS	.	GT	0/0	0/0	.|.	.|.	0/0	0/0	0/0	0/0	1/1	0|0	0|0	1|1	./.	0|0	0/0	0|0	0/0	0|0	.|.	0|0	0|0	0|0	0|0	0/0	0|0	0/0	.|.	0/0	0|0	0|0	0/0	0|0	.|.	0|0	0/0	0/0	0|0	./.	0/0	0/0	./.	0/0	0/0	0/0	0|0	0|0	0|0	0/0	0/0	./.	0|0	0/0	0|0	.|.	1|1	0|0	0/0
Cq3A	45404426	Cq3A:45404426	T	C	259407	PASS	.	GT	1/1	1/1	1|1	1|1	1/1	1/1	1/1	0/1	1/1	.|.	1|1	1|1	1/1	1|1	1/1	1|1	1/1	1|1	.|.	1|1	1|1	1|1	1|1	1/1	1|1	./.	1|1	1/1	1|1	1|1	1/1	1|1	.|.	1|1	1/1	1/1	1|1	1/1	1/1	0/1	1/1	1/1	./.	1/1	1|1	0/1	1|1	1/1	./.	1/1	1|1	1/1	1|1	1|1	.|.	.|.	1/1
Cq3A	45409448	Cq3A:45409448	A	G	653.49	PASS	.	GT	./.	0/0	0|0	.|.	0/0	0/0	./.	0/0	0/0	0|0	0|0	0|0	0/0	0|0	0/0	0|0	0/0	0|0	.|.	0|0	0|0	0|0	0|0	0/0	0|0	0/0	0|0	0/0	0|0	.|.	0/0	0|1	0|0	0|0	0/0	0/0	0|0	0/0	0/0	./.	./.	0/0	0/0	0/0	0|0	0/0	0|0	0/0	0/0	0/0	0|0	0/0	0|0	.|.	.|.	0|1	0/0
Cq3A	45411716	Cq3A:45411716	G	A	1737.59	PASS	.	GT	0/0	0/0	0|0	.|.	0/0	0/0	0/0	0/0	0/0	0|0	0|0	0|0	0/0	0|0	0/0	0|0	0/0	0|0	0|0	0|0	0|0	0|0	0|0	0/0	0|0	1/1	0|0	0/0	0|0	.|.	0/0	0|0	0|0	0|0	0/0	0/0	0|0	0/0	0/0	./.	0/0	0/0	0/0	0/0	0|0	0/0	0|0	0/0	./.	0/0	0|0	0/0	0|0	0|0	.|.	.|.	./.
Cq3A	45450102	Cq3A:45450102	C	T	10133.3	PASS	.	GT	./.	0/0	0|0	.|.	0/0	0/0	0/0	0/0	0/0	0|0	0|0	0|0	./.	0|0	0/0	0|0	0/0	0|0	0|0	0|0	0|0	.|.	0/1	0/0	0|0	0/0	0|0	0/0	0|0	.|.	0/0	0|0	0|0	0|0	0/0	0/0	0|0	1/1	0/0	0/0	0/0	1/1	0/0	0/0	0|0	0/0	0|0	0/1	0/0	0/0	0|0	0/0	0|0	.|.	.|.	0|0	./.
Cq3A	45450420	Cq3A:45450420	C	T	71988.8	PASS	.	GT	1/1	1/1	1|1	0|0	0/0	1/1	0/0	1/1	0/0	0/1	1|1	.|.	0/0	0|0	./.	.|.	1/1	.|.	0|0	0/1	1|1	0|0	0/0	0/0	.|.	./.	0/1	0/0	0|0	1|1	0/0	1|1	1|1	.|.	1/1	1/1	1|1	0/0	0/0	0/0	0/0	0/0	1/1	1/1	1|1	0/0	1|1	0/1	1/1	0/0	0/1	1/1	.|.	0|0	.|.	1|1	0/0
Cq3A	45450836	Cq3A:45450836	G	T	7772.94	PASS	.	GT	0/0	0/0	0|0	.|.	0/0	0/0	0/0	0/0	0/0	0/0	0|0	0|0	./.	0|0	0/0	0|0	0/0	0|0	.|.	0/0	0|0	0|0	0/0	0/0	0|0	0/0	0/0	1/1	0|0	0|0	0/0	0|0	0|0	0|0	0/0	0/0	0|0	0/0	0/0	0/0	0/0	0/0	0/0	0/0	0|0	0/0	0|0	0/0	0/0	0/0	0/0	0/0	0|0	0|0	0|0	0|0	0/0
Cq3A	45451111	Cq3A:45451111	A	C	2193.14	PASS	.	GT	0/0	0/0	0|0	.|.	0/0	0/0	0/0	./.	0/0	0/0	.|.	.|.	0/0	0|0	0/0	0|0	0/0	0|0	0|0	0/0	0|0	.|.	0/0	0/0	0|0	./.	./.	0/0	0|0	0|0	0/0	0|0	0|0	0|0	0/0	0/1	0|0	0/0	0/0	./.	0/0	0/0	0/0	0/0	0|0	0/0	0|0	0/0	0/0	0/0	./.	0/0	0|0	0|0	.|.	.|.	0/0
Cq3A	45451612	Cq3A:45451612	G	T	6833.97	PASS	.	GT	./.	0/0	0|0	.|.	0/0	0/0	0/0	0/0	0/0	./.	0|0	0|0	0/0	0|0	./.	0|0	0/0	0|0	0|0	0/0	0|0	.|.	0/0	0/0	0|0	./.	0/0	0/0	0|0	0|0	0/0	0|0	0|0	0|0	0/0	0/0	0|0	0/0	0/0	0/0	0/0	0/0	0/0	0/0	0|0	0/0	.|.	0/0	0/0	0/0	0/0	0/0	0/1	0|0	.|.	0|0	0/0
Cq3A	45453270	Cq3A:45453270	G	A	193110	PASS	.	GT	1/1	1/1	1|1	.|.	0/0	1/1	0/0	1/1	0/0	1/1	1|1	0|0	0/0	1|1	0/1	1|1	1/1	0|0	0|0	1/1	1|1	0|0	1/1	0/0	1|1	0/1	./.	0/0	0|0	1|1	1/1	1|1	1|1	.|.	1/1	1/1	1|1	1/1	1/1	./.	0/0	1/1	1/1	1/1	1|1	0/0	1|1	1/1	1/1	0/0	1/1	1/1	1/1	1|1	0|0	.|.	./.
Cq3A	45454078	Cq3A:45454078	C	A	6458.79	PASS	.	GT	0/0	./.	0|0	0|0	0/0	0/0	0/0	1/1	0/0	0/0	1|1	0|0	./.	0|0	0/0	0|0	0/0	.|.	.|.	0/0	0|0	0|0	0/0	0/0	0|0	0/0	0/0	0/0	0|0	0|0	0/0	.|.	.|.	.|.	0/1	0/0	0|0	0/0	0/0	0/0	0/0	0/0	0/0	0/0	0|0	0/0	0|0	0/0	0/0	0/0	1/1	0/0	0/0	0|0	.|.	.|.	0/0
Cq3A	45455005	Cq3A:45455005	C	T	7405.86	PASS	.	GT	0/0	0/0	0|0	0|0	./.	./.	0/0	0/0	0/0	0/0	0|0	0|0	./.	0|0	./.	0|0	0/0	0|0	0|0	0/0	0/1	0|0	0/0	0/0	0|0	0/0	0/0	0/0	0|0	0|0	0/0	0|0	0|0	0|0	0/0	0/0	0|0	0/0	0/0	0/1	0/0	0/0	0/0	./.	.|.	0/0	0|0	0/0	0/0	./.	./.	0/0	0/0	.|.	0|0	0|0	0/0
Cq3A	45474160	Cq3A:45474160	G	T	55.2	PASS	.	GT	./.	0/0	.|.	0|0	0/0	0/0	0/0	0/0	0/0	0/0	0|0	0|0	0/0	0|0	0/0	0|0	0/1	0|0	0|0	0/0	0/0	0|0	0/0	0/0	0|0	0/0	0/0	./.	0|0	0|0	0/0	0|0	0|0	0|0	0/0	0/0	0|0	0/0	0/0	./.	0/0	0/0	0/0	0/0	0|0	0/0	0|0	0/0	0/0	0/0	0/0	0/0	0/0	0|0	.|.	0|0	0/0
Cq3A	45476630	Cq3A:45476630	T	A	11981.9	PASS	.	GT	0/0	0/0	0|0	0|0	0/0	0/0	0/0	0/0	0/0	0/0	0|0	0|0	1/1	0|0	0/0	.|.	0/0	0|0	.|.	0/0	0/0	0|0	0/0	0/0	0|0	0/0	0/0	0/0	0|0	0/1	./.	0|0	0|0	.|.	0/0	0/0	0|0	0/0	0/0	1/1	0/0	0/0	0/0	./.	0|0	0/0	0|0	0/0	0/0	0/0	./.	0/0	0/0	0|0	0|0	.|.	0/0
Cq3A	45497528	Cq3A:45497528	G	A	14000.2	PASS	.	GT	0/0	0/0	0/1	.|.	0/0	0/0	0/0	0/0	0/0	0|1	0|0	.|.	./.	0|1	./.	0|0	0/0	0|0	0|0	0/1	0/0	.|.	0/0	./.	0|0	0/0	./.	0/0	.|.	0/0	0/0	0|0	0|0	0|0	0/0	0/0	0|1	0/1	0/0	0/0	./.	0/0	0|1	0/0	0|1	0/0	0|0	0/0	0/0	0/0	0|1	0/0	./.	0|0	.|.	0|0	0/0
Cq3A	45499248	Cq3A:45499248	G	A	1045.18	PASS	.	GT	0/0	1/1	./.	0|0	0/0	0/0	0/0	0/0	0/0	0|0	0|0	0|0	./.	0|0	0/0	0|0	0/0	0|0	0|0	0/0	0/0	0|0	0/0	0/0	0|0	0/0	0/0	0/0	0|0	0/0	0/0	1|1	0|0	0|0	0/0	0/0	0|0	0/0	0/0	./.	0/0	0/0	0|0	0/0	0|0	0/0	0|0	0/0	0/0	0/0	0|0	./.	./.	0|0	0|0	.|.	0/0
Cq3A	45516086	Cq3A:45516086	G	T	76177.3	PASS	.	GT	0/0	0/0	./.	.|.	0/0	0/0	0/0	./.	1/1	0|0	0|0	1|1	0/0	0|0	./.	0|0	0/0	0|0	0|0	0/0	0/0	0|0	0/1	0/0	0|0	1/1	./.	0/0	0|0	0/0	1/1	0|0	.|.	0|0	0/0	0/0	0|0	1/1	0/0	./.	0/0	1/1	0|0	0/0	0|0	./.	0|0	0/1	0/0	0/0	0|0	0/0	1/1	0|0	.|.	0|0	0/0
Cq3A	45524228	Cq3A:45524228	T	A	20423.5	PASS	.	GT	0/0	0/0	0/0	1|1	./.	0/0	0/0	0/0	0/0	0|0	0|0	.|.	0/0	1|1	0/0	0|0	0/0	0|0	0|0	./.	0/0	.|.	0/1	0/0	0|0	0/0	0/1	0/0	0|0	0/0	0/0	0|0	0|0	0|0	./.	0/0	0|0	0/0	1/1	./.	./.	0/0	0|0	0/0	0|0	0/0	0|0	./.	0/0	0/0	0|0	0/0	0/0	1|1	.|.	.|.	./.
Cq3A	45531588	Cq3A:45531588	A	C	91867.1	PASS	.	GT	0/0	0/0	1/1	.|.	0/0	0/0	./.	0/0	0/0	.|.	0|0	.|.	0/0	1|1	./.	0|0	./.	0|0	0|0	1/1	0/0	0|0	1/1	0/0	0|0	1/1	0/1	0/0	0|0	0/0	1/1	.|.	0|0	0|0	0/0	1/1	0|0	1/1	1/1	0/0	0/0	1/1	1|1	0/0	0|0	0/0	0|0	0/0	0/0	0/0	.|.	0/0	1/1	0/1	.|.	0|0	0/0
Cq3A	45570851	Cq3A:45570851	C	A	1777.2	PASS	.	GT	0/0	0/0	./.	1|1	0/0	0/0	0/0	./.	0/0	0|0	0|0	0|0	0/0	0|0	./.	0|0	0/0	0|0	.|.	0/0	0/0	0|0	0/0	0/0	0|0	./.	0/0	0/0	0|0	./.	0/0	0|0	0|0	0|0	0/0	0/0	0|0	0/0	0/0	0/0	0/0	0/0	0|0	0/0	.|.	0/0	0|0	0/0	0/0	0/0	0|0	0/0	0/0	0/0	0|0	0|0	0/0
Cq3A	45579333	Cq3A:45579333	C	A	421.73	PASS	.	GT	0/0	0/0	0/0	0|0	./.	0/0	0/0	./.	0/0	0|0	0|0	0|0	0/0	0|0	./.	0|0	0/0	0|0	0|0	0/0	0/0	.|.	0/1	0/0	0|0	./.	0/0	0/0	0|0	0/0	./.	.|.	0|0	0|0	0/0	0/0	0|0	0/0	0/0	./.	./.	0/0	0|0	0/0	0|0	0/0	0|0	0/0	0/0	0/0	0|0	0/0	0/0	0/0	0|0	0|0	./.
Cq3A	45585917	Cq3A:45585917	G	T	132.93	PASS	.	GT	0/0	0/0	0/0	0|0	0/0	0/0	./.	0/0	0/0	0|0	0|0	0|0	0/0	0|0	0/0	0|0	0/0	0|0	1|1	0/0	0/0	.|.	0/0	0/0	0|0	./.	0/0	0/0	0|0	0/0	./.	0|0	0|0	0|0	0/0	0/0	0|0	0/0	0/0	./.	0/0	0/0	.|.	0/0	.|.	./.	.|.	0/0	./.	0/0	.|.	0/0	0/0	0/0	0|0	0|0	0/0
Cq3A	45625294	Cq3A:45625294	A	G	62088	PASS	.	GT	1/1	1/1	0/0	.|.	0/0	0/1	0/0	./.	0/0	1|1	1|1	0|0	0/0	0|0	./.	1|1	1/1	.|.	0|0	0/0	1/1	0|0	./.	0/0	0/1	0/0	0/1	./.	.|.	./.	0/0	1|1	1|1	1|1	1/1	0/0	1|1	0/0	0/0	./.	0/0	./.	0|0	1/1	0/1	0/0	1|1	0/1	1/1	0/0	1|1	1/1	0/0	0/0	0|0	.|.	0/0
Cq3A	45633912	Cq3A:45633912	G	A	1681.92	PASS	.	GT	0/0	0/0	./.	.|.	0/0	0/0	0/0	0/0	0/0	.|.	0|0	0|0	0/0	.|.	./.	0|0	0/0	0|0	0|0	0/0	0/0	0|0	0/0	0/0	0/0	./.	0/0	0/0	0|0	./.	0/0	0|0	0|0	0|0	0/0	0/0	0|0	0/0	0/0	./.	0/0	0/0	0|0	0/0	0/0	1/1	.|.	0/0	./.	0/0	0|0	./.	0/0	0/0	0|0	0|0	0/0
Cq3A	45636682	Cq3A:45636682	G	T	8052.83	PASS	.	GT	./.	0/0	0/0	.|.	0/0	0/0	0/0	0/0	0/0	0|0	0|0	0|0	./.	0|0	0/0	0|0	0/0	0|0	0|0	0/0	0/0	0|0	0|1	0/0	0|1	./.	./.	./.	0|0	0|1	0/0	0|0	0|0	0|1	0/0	0/0	0|0	0|1	0/0	./.	0/0	0/0	0|0	0/0	0/0	0/0	0|0	0|1	0/0	0/0	.|.	0|1	0/0	0/0	0|0	0|0	0/0
Cq3A	45643804	Cq3A:45643804	A	G	6814.15	PASS	.	GT	0/1	0/0	0/0	.|.	./.	0/0	0/0	./.	0/0	0|0	.|.	0|0	./.	0/1	./.	0|0	0/1	0|0	0|0	0/0	0/0	0|0	0|0	0/0	0|0	./.	0/0	0/0	0|0	.|.	0/0	0|0	0/1	0|0	0/1	0/0	0|0	0|0	0/1	./.	0/0	0/0	0|0	0/1	0/0	0/0	0/1	0|0	./.	0/0	0|0	0|0	0/1	0/1	0|0	0|0	0/0
Cq3A	45706398	Cq3A:45706398	C	T	3728.79	PASS	.	GT	0/0	0/0	./.	0|0	0/0	0/0	0/0	0/0	0/0	0|0	0|0	.|.	0/0	0/0	0/0	0|0	0/0	0|0	.|.	0/0	0/0	0|0	0|0	0/0	0|0	./.	0/0	0/0	0|0	.|.	0/0	0|0	0/0	.|.	0/0	0/0	.|.	.|.	0/0	./.	0/0	1/1	0|0	0/0	0/0	./.	0/0	0/1	./.	0/0	0|0	0|0	0/0	0/0	0|0	0|0	0/0
Cq3A	45709332	Cq3A:45709332	C	T	7303.78	PASS	.	GT	0/0	0/0	0/0	.|.	0/0	0/0	0/0	./.	0/0	0|0	0|0	0|0	0/0	0/0	0/0	.|.	0/0	0|0	.|.	0/0	0/0	0|0	0|0	0/1	0|0	./.	0/0	0/0	0|0	0|0	0/0	0|0	0/0	.|.	0/0	0/0	0|0	0|0	0/0	0/0	./.	0/0	0|0	0/0	0/0	0/0	0/0	0/0	0/0	0/0	0|0	0|0	0/0	./.	0|0	0|0	0/0
Cq3A	45713547	Cq3A:45713547	A	G	15273.7	PASS	.	GT	0/0	0/0	0/0	0|0	0/0	0/0	0/0	0/0	1/1	0|0	0|0	1|1	0/0	0/0	0/0	0|0	0/0	0|0	0|0	0/0	0/0	0|0	0|0	./.	0|0	0/0	0/0	0/0	0|0	0|0	0/0	0|0	0/0	.|.	0/0	0/0	0|0	0|0	0/0	./.	./.	0/0	0|0	0/0	0/0	0/0	0/0	0/0	0/0	0/0	0|0	0|0	0/0	0/0	0/1	0|0	0/0
Cq3A	45719623	Cq3A:45719623	A	G	71327.2	PASS	.	GT	0|1	0|1	./.	0|0	./.	0|1	./.	0/0	0/0	0|1	0|1	0|0	0/0	0|1	0/0	0|0	0|1	0|0	0|0	0|1	0/0	0|1	0|1	0/0	0|1	0|1	0|1	./.	0|0	.|.	./.	0|1	0|1	.|.	./.	0|1	0|0	0|1	0|1	./.	0/0	0|1	0|0	0|1	0/0	./.	0|1	0|1	0|1	0/0	0|0	0|0	0|1	0|1	0/0	.|.	0/0
Cq3A	45720062	Cq3A:45720062	G	C	3361.43	PASS	.	GT	0|0	0|0	./.	.|.	0/0	0|0	0/0	0/0	0/0	.|.	0|0	0|0	0/0	0|0	0/0	0|0	0|0	.|.	0|0	0|0	0/0	0|0	0|0	0/0	0|0	.|.	.|.	0/0	0|0	.|.	0/0	0|0	0|0	0|0	0/0	0|0	0|0	0|0	1|1	0/0	0/0	.|.	0|0	0|0	0/0	0/0	0|0	0|0	.|.	0/0	.|.	0|0	0|0	1|1	0/0	0|0	./.
Cq3A	45720232	Cq3A:45720232	A	C	1019.11	PASS	.	GT	0|0	0|0	0/0	.|.	0/0	0|0	./.	0/0	0/0	0|0	0/1	0|0	./.	0|0	./.	0|0	0|0	0|0	.|.	0/1	0/0	0|0	0|0	0/0	.|.	.|.	0|0	0/0	0|0	0|0	./.	0|0	0|0	0/1	0/0	0|0	0|0	0|0	0/1	0/0	./.	0|0	0|0	0/1	0/0	0/0	0|0	0|0	0|0	0/0	0|0	0|0	0|0	0|0	0/0	0/1	./.
Cq3A	45737673	Cq3A:45737673	A	G	238528	PASS	.	GT	1|1	1|1	0/1	.|.	1/1	1|1	1/1	1/1	1/1	.|.	1/1	.|.	1/1	1|1	1/1	1|1	1|1	1|1	1|1	./.	1/1	0|0	1|1	1/1	1|1	.|.	1|1	0/0	1|1	.|.	1/1	1|1	1|1	1/1	1/1	1|1	1|1	1|1	1/1	./.	1/1	1|1	1|1	1/1	1/1	1/1	1|1	1|1	.|.	1/1	.|.	.|.	1|1	1|1	1/1	1/1	0/0
Cq3A	45738058	Cq3A:45738058	A	T	125246	PASS	.	GT	0|0	0|0	1/1	0|0	0/0	0|0	0/0	0/0	1/1	0|0	0/0	1|1	0/0	1|1	0/0	0|0	0|0	0|0	0|0	1/1	0/0	0|0	1|1	0/0	0|0	1|1	0/1	0/0	0|0	0|0	1/1	.|.	0|0	0/0	0/0	1|1	0|0	1|1	1/1	./.	0/0	1|1	1|1	0/0	0/0	0/0	0|0	.|.	0|0	0/0	0|0	0|0	1|1	1|1	./.	0/1	0/0
Cq3A	45740688	Cq3A:45740688	A	C	3747.5	PASS	.	GT	0|0	0|0	1/1	.|.	0/0	0|0	0/0	0/0	0/0	0|0	0/0	0|0	0/0	0|0	./.	0|0	0|0	.|.	0|0	0/0	0/0	0|0	0|0	0/0	0|0	0|0	0/0	0/0	0|0	0|0	./.	.|.	0|0	./.	0/0	0|0	0|0	0|0	0/0	0/0	./.	0|0	.|.	0/0	0/0	0/0	0|0	0|0	0|0	0/0	0|0	0|0	0|0	0|0	./.	0/0	0/0
Cq3A	45751221	Cq3A:45751221	T	A	5919.38	PASS	.	GT	0|0	0|0	0/0	0|0	0/0	0|0	0/0	0/0	0/0	0|0	0/0	0|0	1/1	0|0	./.	0|0	0|0	0|0	0|0	0/0	0/0	0|0	0/1	0/0	0|0	0|0	0/0	0/0	0/1	0|0	0/0	0|0	0|0	0/0	0/0	0|0	0|0	0|0	0/0	0/1	0/0	0|0	0|0	0/0	0/0	0/0	0|0	0|0	.|.	0/0	0|0	.|.	0|0	0|0	./.	0/0	0/0
Cq3A	45751346	Cq3A:45751346	G	A	1188.36	PASS	.	GT	0|0	0|0	0/0	0|0	0/0	0|0	0/0	0/0	0/0	0|0	0/0	0|0	0/0	0/1	0/0	0|0	0|0	0|0	0|0	0/0	0/0	0|0	0/0	0/0	0|0	.|.	0/0	0/0	./.	.|.	0/0	0/1	0|0	./.	0/0	0|0	0|0	0|0	0/0	0/0	0/0	0|0	0|0	0/0	0/0	0/0	0|0	0|0	0|0	0/0	.|.	0|0	0|0	0|0	./.	0/0	0/0
Cq3A	45759800	Cq3A:45759800	T	A	30091.9	PASS	.	GT	0|0	.|.	1/1	.|.	0/0	0|0	0/0	0/0	0/0	0|0	0/0	0|0	0/0	./.	./.	0|0	0|0	0|0	0|0	0/1	0/0	0|0	1/1	0/0	.|.	.|.	0/1	0/0	0/0	0|0	0/0	0/0	0|0	./.	0/0	0|0	0|0	0|0	1/1	./.	./.	0|0	1|1	0/0	0/0	0/0	0|0	0|0	.|.	0/0	0|0	0|0	0|0	1|1	0/0	./.	0/0
Cq3A	45777075	Cq3A:45777075	G	T	3943.29	PASS	.	GT	0|0	0|0	0/0	0|0	./.	0/1	0/0	0/0	./.	0|0	0/0	0|0	0/0	0/0	0/0	0|0	0|0	.|.	0|0	0/0	0/0	0|0	0/0	0/0	.|.	0|0	0/0	0/0	./.	.|.	0/0	0/0	0|0	./.	0/0	0|0	0|0	0|0	0/0	./.	./.	0|0	0|0	0/0	0/0	0/0	0|0	0|0	0|0	0/0	0|0	0|0	0|0	0|0	0/0	0/0	0/0
Cq3A	45781883	Cq3A:45781883	C	T	10758.7	PASS	.	GT	0|0	0/1	0/1	0/1	0/0	0/1	0/0	0/1	0/0	0/1	0/0	0|0	0/0	0/1	./.	0|0	0/1	0|0	0|0	0/1	0/0	0|0	0/0	0/0	0|0	.|.	0/0	0/0	0/0	0/1	0/0	0/0	0/1	0/0	0/0	0|0	0|0	0|0	0/0	./.	0/0	0|0	0|0	0/0	0/1	0/0	0/1	0/1	0/1	0/0	.|.	0/1	0/1	0/1	0/0	0/1	./.
Cq3A	45781988	Cq3A:45781988	C	T	119661	PASS	.	GT	0/1	0/1	./.	./.	0/0	0/1	0/0	1/1	./.	1/1	0/1	0/1	0/0	0/1	./.	0/1	0/1	0|0	0|0	0/1	0/1	.|.	0/1	0/0	0/1	.|.	0/1	0/0	0/0	0/1	1/1	1/1	1/1	1/1	./.	0/1	0/1	0/1	1/1	./.	0/0	0/1	0/1	0/1	./.	0/1	1/1	0/1	0/1	0/0	1|1	0/1	./.	0/1	./.	0/1	0/0
Cq3A	45789910	Cq3A:45789910	C	T	10778.2	PASS	.	GT	0|1	0/0	0/0	0/0	0/0	0/0	0/0	0/0	0/0	0/0	0|1	0/0	0/0	0|1	0/0	0/0	0/0	.|.	0|0	0/0	0/0	0|0	0/0	0/0	0/0	0|0	0/0	0/0	0/0	0/0	0/0	0/0	0/0	0|1	0/0	0/0	0/0	0/0	0|1	./.	0/0	0/0	0/0	0/0	0/0	0/0	0/0	0/0	0/0	./.	0|0	0/0	0/0	0|1	0/0	0/0	0/0
Cq3A	45789919	Cq3A:45789919	T	C	32874.9	PASS	.	GT	0|0	0|1	0/1	0|1	0/0	0/0	0/0	0/0	0/0	0/0	0|1	0/1	0/0	0/1	0/0	0/0	0|1	.|.	0|0	0/1	0/1	0|0	0|1	0/0	0/0	0|0	0|1	0/0	./.	0/0	0/1	0/0	0|1	0|1	0|1	0/0	0/0	0/0	0|1	./.	0/0	0/0	0|1	0/1	0|1	0/0	0|1	0|1	0/0	0/0	0|0	0|1	0|1	0|0	0/0	0/0	0/0
Cq3A	45790260	Cq3A:45790260	A	T	368.59	PASS	.	GT	0|0	0|0	0/0	0|0	0/0	./.	0/0	0/0	0/0	./.	0|0	0/0	0/0	0/0	0/0	0/0	0|0	0|0	.|.	0/0	0/0	0|0	.|.	0/0	0/0	0|0	.|.	0/0	0/0	0/0	0/0	./.	.|.	0|0	0/1	0/0	./.	0/0	0|0	0/0	./.	0/0	0|0	0/0	0|0	0/0	0|0	0|0	0/0	0/0	0|0	0|0	0|0	0|0	0/0	0/0	0/0
Cq3A	45790332	Cq3A:45790332	A	T	121403	PASS	.	GT	0/1	1|1	1/1	1|1	./.	0/1	0/0	0/1	0/1	./.	0/1	0/1	0/0	0/1	0/0	0/1	0/1	0|0	.|.	0/1	0/1	.|.	0/1	./.	0/1	.|.	.|.	0/0	0/0	0/1	0/1	0/1	.|.	0/1	0/1	0/1	0/1	0/1	0/1	0/0	./.	0/1	0/1	0/1	1|1	./.	0/1	0/1	1/1	0/1	0/1	0/1	0|0	0/1	0/1	1/1	0/0
Cq3A	45790353	Cq3A:45790353	T	G	77940.6	PASS	.	GT	0|1	0|0	0/0	0|0	./.	0|1	0/0	0|1	0|1	./.	0/1	0/1	0/0	0/1	0/0	0|1	0|1	0|0	.|.	0|1	0|1	0|0	0|1	./.	0|1	.|.	0/1	0/0	0/0	0/1	0/1	0/1	.|.	0/1	0/1	0|1	0|1	0|1	0/0	./.	./.	0|1	0|1	0|1	0|0	./.	0|1	0/1	0|1	0/0	0|1	0/1	0/1	0|1	./.	0/0	0/0
Cq3A	45795611	Cq3A:45795611	G	C	1756.45	PASS	.	GT	0|0	0|0	0/0	0|0	0/0	0|0	0/0	0|0	0|0	0/0	0/0	0/0	0/0	0/0	0/0	.|.	0|0	0|0	.|.	0|0	0|0	0|0	0|0	0/0	0|0	.|.	0/0	0/0	0/0	0/0	0/0	0/0	0|0	0/0	0/0	0|0	0|0	0|0	0/0	./.	./.	0|0	0|0	0|0	0|0	0/0	0|0	0/0	0|0	0/0	0|0	0/0	0/0	0|0	./.	0/0	0|1
Cq3A	45795672	Cq3A:45795672	G	C	115.73	PASS	.	GT	0|0	0|0	0/0	0|0	./.	.|.	./.	0|0	0|0	0/0	0/0	0/0	0/0	0/0	0/0	0|0	0|0	0|0	0|0	0|0	0|0	0|0	0|0	0/0	0|0	0|0	0/0	0/0	0/0	0/0	0/0	0/0	0|0	0/0	0/0	0|0	0|0	0|0	0/0	./.	./.	0|0	0|1	0|0	.|.	0/0	0|0	0/0	0|0	./.	.|.	0/0	0/0	0|0	./.	0/0	.|.
Cq3A	45803339	Cq3A:45803339	C	T	447.23	PASS	.	GT	0/1	0|0	./.	0|0	0/0	0|0	./.	0|0	0|0	0/0	0/0	0/0	0/0	0/0	0/0	0|0	0|0	0|0	0|0	0|0	0|0	0|0	0|0	0/0	0|0	.|.	0/0	0/0	0/0	0/1	0/0	0/1	0|0	./.	0/0	0|0	0|0	.|.	0/0	./.	./.	0|0	0|0	0|0	.|.	0/0	0|0	0/0	0|0	0/0	.|.	0/0	0/0	0|0	0/0	0/0	0|0
Cq3A	45805410	Cq3A:45805410	A	G	1403.82	PASS	.	GT	0/0	0|0	0/0	.|.	0/0	0|0	./.	0|0	0|0	./.	0/0	0/0	0/0	0/0	0/0	0|0	0|0	0|0	0|0	0|0	0|0	0|0	.|.	0/0	0|0	0|0	0/0	0/0	0/0	0/0	./.	0/0	0|0	0/0	0/0	0|0	0|0	.|.	0/0	./.	0/0	0|0	0|0	0|0	0|0	0/0	0|0	0/0	0|0	0/0	0|0	0/0	0/0	0|0	./.	0/1	0|0
Cq3A	45819389	Cq3A:45819389	T	C	6421.26	PASS	.	GT	0/0	0|0	./.	.|.	0/0	.|.	0/0	0|0	0|0	0/0	0/0	0/0	./.	0/0	0/0	0|0	0|0	.|.	0|0	0/1	0|0	0|0	0|0	0/0	0|0	.|.	0/0	0/0	0/0	0/0	0/0	0/0	0|0	0/0	0/0	0|0	0|0	0|0	0/0	0/1	0/0	.|.	0|0	0|0	0|0	0/0	.|.	0/0	.|.	0/0	0|0	0/0	0/0	0|0	./.	0/0	0|0
Cq3A	45894012	Cq3A:45894012	G	A	88.99	PASS	.	GT	0/0	0|0	0/0	.|.	0/0	0|0	0/0	0|0	0|0	0/0	0/0	0/0	0/0	0/0	0/0	0|0	.|.	0|0	0|0	0/0	0|0	0|0	0|0	./.	0|0	0|0	0/1	0/0	./.	./.	0/0	0/0	0|0	0/0	0/0	0|0	0|0	0|0	0/0	./.	0/0	.|.	0|0	0|0	0|0	0/0	0|0	0/0	0|0	0/0	.|.	./.	0/0	0|0	./.	0/0	0|0
Cq3A	45904107	Cq3A:45904107	C	T	320.93	PASS	.	GT	0/0	0|0	0/0	.|.	0/0	0|0	0/0	0|0	0|0	0/0	0/0	0/0	0/0	1/1	0/0	0|0	0|0	0|0	0|0	0/0	0|0	0|0	0|0	0/0	0|0	0|0	0/0	0/0	0/0	0/0	0/0	0/0	0|0	./.	0/0	0|0	0|0	0|0	0/0	0/0	0/0	0|0	.|.	0|0	0|0	0/0	0|0	0/0	0|0	0/0	0|0	0/0	0/0	0|0	./.	0/0	0|0
Cq3A	45908698	Cq3A:45908698	C	T	53.05	PASS	.	GT	0/0	0|0	0/0	.|.	0/1	.|.	0/0	0|0	0|0	0/0	0/0	0/0	0/0	./.	./.	0|0	0|0	0|0	0|0	0/0	0|0	0|0	.|.	0/0	0|0	0|0	0/0	0/0	0/0	0/0	0/0	0/0	0|0	0/0	0/0	0|0	0|0	.|.	0/0	0/0	./.	0|0	0|0	0|0	0|0	0/0	0|0	0/0	.|.	0/0	.|.	0/0	0/0	0|0	./.	0/0	0|0
Cq3A	45910279	Cq3A:45910279	C	T	18006.9	PASS	.	GT	1/1	0|0	0/0	.|.	0/0	0|0	0/0	.|.	0|0	0/1	0/0	0/0	0/0	0/0	./.	1|1	1|1	0|0	0|0	0/0	0|0	0|0	0|0	0/0	1|1	.|.	0/0	0/0	0/0	1/1	./.	0/0	0|0	0/0	0/0	0|0	0|0	.|.	0/0	0/0	./.	0|0	0|0	1|1	0|0	0/0	.|.	0/0	0|0	0/0	.|.	1/1	0/0	0|0	./.	1/1	0|0
Cq3A	45910393	Cq3A:45910393	G	A	5555.99	PASS	.	GT	0/0	0|0	0/0	0|0	0/0	0|0	0/0	0|0	0|0	0/0	0/0	0/0	0/0	0/0	0/0	0|0	0|0	.|.	0|0	0/1	0|0	0|0	0|0	0/0	0|0	.|.	./.	0/0	0/0	./.	0/0	0/0	0|0	0/0	0/0	0|0	0|0	0|0	0/1	0/0	0/0	0|0	0|0	0|0	0|0	0/0	0|0	0/0	0|0	0/0	0|0	0/0	0/0	0/1	0/0	0/0	0|0
Cq3A	45910400	Cq3A:45910400	C	T	58182.1	PASS	.	GT	0/1	0/1	0/0	0/1	0/0	0/1	0/0	0/1	0/1	0/1	0/1	0/1	0/0	0/1	0/0	0/1	0|0	0|0	0|0	0/1	0/1	0/1	0/1	0/0	0/1	.|.	./.	0/0	0/0	./.	0/1	0/1	0/1	0/1	0/1	0/1	0/1	0/1	0/1	0/0	0/0	0/1	0/1	0/1	0/1	0/0	0|0	0/1	0/1	0/1	0/1	0/1	0/1	0/1	0/1	0/1	0/1
Cq3A	45910469	Cq3A:45910469	C	T	133620	PASS	.	GT	0/1	0/1	./.	0/1	0/0	0/1	./.	0/1	0/1	0/1	0/1	1/1	./.	0/1	0/0	0/1	0/1	0|0	.|.	0/1	0/1	0/0	0/1	0/0	0/1	.|.	./.	0/0	0/0	0/1	0/1	0/1	0/1	./.	0/1	0/1	0/1	0/1	0/1	./.	0/0	0/1	0/1	0/1	0/1	1/1	1|1	0/1	0/1	0/0	0/1	0/1	0/1	0/1	0/1	0/1	./.
Cq3A	45916931	Cq3A:45916931	T	C	96098.1	PASS	.	GT	0|1	0|1	./.	./.	0/0	0|1	0/0	0|1	0|1	0|1	0|1	0|1	0/0	0|1	./.	0/0	0|1	0|0	0|0	./.	0/0	0/0	./.	0|1	0|1	0|0	0|1	0|1	./.	0|1	0|1	0|1	0|1	0/0	0/0	0|1	0|1	0|1	0/0	0|1	0/0	0|1	0|1	0|1	0|1	0|1	0|1	0|1	0/0	0/0	0/0	0|1	./.	0|1	0|1	./.	0|1
Cq3A	45917013	Cq3A:45917013	T	A	74466.5	PASS	.	GT	0/1	0/1	0/1	0/0	./.	0/1	./.	0/1	0/1	0/1	0/1	0/1	0/1	0/1	./.	0/0	0|0	0|0	.|.	0/1	0/1	0/0	0/0	0/1	0/1	.|.	0/1	0/1	0/1	0/1	1|1	0/1	0/1	0/0	0/1	0/1	0/1	0/1	0/1	.|.	0/0	0/1	0/1	0/1	.|.	0/1	0/1	0/1	./.	./.	0/0	0/1	0/0	0|0	0/1	0/1	0|0
Cq3A	45919544	Cq3A:45919544	G	T	382.35	PASS	.	GT	0/0	0/0	0/0	./.	./.	0/0	0/0	./.	0/0	./.	0/0	0/0	0/0	0/0	0/0	./.	0|0	0|0	0|0	0/0	0/0	0/0	0/0	0/0	0/1	0|0	0/0	0/0	0/0	0/0	0|0	0/0	./.	0/0	0/0	0/0	0/0	0/0	0/0	0|0	0/0	0/0	0/0	0/0	0|0	0/0	0/0	0/1	0/0	0/0	0/0	0/0	0/0	0/1	./.	0/0	0|0
Cq3A	45928948	Cq3A:45928948	G	T	3131.41	PASS	.	GT	0/0	0/0	./.	./.	./.	0/0	0/0	0/0	0/0	./.	0/0	0/0	0/0	./.	0/0	0/0	0|0	.|.	0|0	0/0	0/0	0/0	0/0	./.	0/0	.|.	0/0	0/0	0/0	0/0	0|0	0/0	0/0	0/0	0/0	0/0	0/0	./.	0/0	0|0	0/0	1/1	0/0	0/0	0|0	0/0	0/0	0/1	0/0	0/0	0/0	0/0	0/0	0/0	./.	0/0	0|0
Cq3A	45930750	Cq3A:45930750	C	T	8631.16	PASS	.	GT	0/0	0/0	0/0	0/0	./.	0/0	0/0	0/0	0/0	0/0	0/0	0/0	1/1	0/0	0/0	0/0	0|0	.|.	0|0	0/0	0/0	0/0	0/0	0/0	0/0	0|0	0/0	0/0	0/0	0/0	0|0	0/0	0/0	0/0	0/0	0/0	0/0	0/0	0/0	1|1	0/0	0/0	0/0	0/0	0|0	0/0	0/0	0/0	0/0	0/0	./.	0/0	0/0	0/0	0/0	0/0	0|0
Cq3A	45952447	Cq3A:45952447	A	T	1279.26	PASS	.	GT	0/0	0/0	0/0	0/0	0/0	0/0	0/0	0/0	0/0	0/0	0/0	0/0	0/0	0/0	0/0	0/0	0|0	0|0	.|.	0/0	0/0	./.	0/0	0/0	0/0	0|0	0/0	0/0	./.	./.	0|0	./.	0/0	0/0	./.	0|1	0/0	0/0	0/0	0|0	0/0	0/0	0/0	0/0	0|0	0/0	0/0	0/0	0|1	0/0	0/0	0/0	./.	0/0	./.	./.	0|0
Cq3A	46131319	Cq3A:46131319	T	C	9409.74	PASS	.	GT	0/0	0/0	0/0	./.	0/0	0/0	./.	0/0	0/0	0/0	0/0	0/0	1/1	./.	0/0	0/0	0|0	0|0	0|0	0/0	0/0	0/0	0/0	0/0	0/0	0|0	./.	0/0	0/0	0/0	.|.	0/0	0/0	0/0	0/0	0|0	0/0	./.	0/0	0|0	0/0	0/0	0/0	0/0	.|.	0/0	0/0	0/0	0|0	./.	./.	0/0	0/0	0/0	./.	./.	0|0
Cq3A	46154555	Cq3A:46154555	A	G	2092.05	PASS	.	GT	0/0	0/0	./.	0/0	0/0	0/0	0/0	0/0	0/0	0/0	0/0	0/0	0/0	0/0	0/1	0/0	0|0	0|0	0|0	0/0	0/0	0/0	0/0	0/0	0/0	.|.	0/0	0/0	0/0	0/0	0|0	0/0	0/0	0/0	0/0	0|0	0/0	0/0	0/0	.|.	0/0	0/0	0/0	0/0	0|0	0/0	0/0	0/0	0|0	0/0	0/0	0/0	0/0	0/0	./.	0/0	0|0
Cq3A	46182341	Cq3A:46182341	C	T	1354.18	PASS	.	GT	0/0	0/0	./.	./.	0/0	0/0	0/0	0/0	0/0	0/0	./.	0/0	0/0	0/0	./.	0/0	0|0	0|0	.|.	0/0	0/0	0/0	./.	0/0	0/0	.|.	0/0	0/0	0/0	0/0	0|0	0/0	0/0	0/0	0/0	0|0	0/0	0/0	./.	.|.	./.	0/0	0/0	0/0	0|0	0/0	0/1	0/0	.|.	0/0	0/0	0/0	0/0	0/0	0/0	0/0	0|0
Cq3A	46184001	Cq3A:46184001	T	G	6546.75	PASS	.	GT	0/0	./.	0/0	./.	0/0	0/0	0/0	0/0	0/0	0/0	0/0	0/0	0/0	0/0	./.	./.	0|0	0|0	0|0	0/0	0/0	./.	0/0	0/0	0/0	0|0	0/0	0/0	0/0	0/0	0|0	0/0	0/0	0/0	0/0	0|0	0/0	0/0	0/0	.|.	0/0	0/0	0/0	0/0	0|0	0/0	0/0	0/0	.|.	0/1	0/0	./.	0/0	./.	./.	0/0	.|.
Cq3A	46190803	Cq3A:46190803	T	G	47945.2	PASS	.	GT	0/0	0/0	0/0	./.	./.	0/0	0/0	0/0	1/1	0/0	0/0	1/1	./.	0/0	0/0	0/0	0|0	0|0	0|0	0/0	0/0	0/0	0/0	0/0	0/0	.|.	0/0	0/0	0/0	0/0	.|.	0/0	0/0	0/0	0/0	0|0	0/0	0/0	0/0	.|.	0/0	1/1	./.	0/0	.|.	0/0	0/0	0/1	0|0	./.	./.	0/0	1/1	0/0	0/1	0/0	0|0
Cq3A	46204667	Cq3A:46204667	T	A	86.56	PASS	.	GT	0/0	0/0	0/1	0/0	./.	0/0	0/0	0/0	0/0	0/0	0/0	./.	0/0	0/0	0/0	./.	0|0	0|0	0|0	0/0	0/0	0/0	./.	0/0	0/0	.|.	0/0	0/0	0/0	0/0	0|0	0/0	0/0	./.	0/0	0|0	0/0	0/0	0/0	.|.	0/0	0/0	0/0	0/0	.|.	0/0	0/0	0/0	0|0	0/0	./.	0/0	0/0	0/0	./.	0/0	0|0
Cq3A	46211908	Cq3A:46211908	T	C	158521	PASS	.	GT	1/1	1/1	1/1	./.	1/1	1/1	1/1	1/1	./.	1/1	1/1	0/0	0/0	0/0	./.	1/1	1|1	1|1	.|.	0/0	1/1	0/0	0/1	0/1	0/1	.|.	0/1	0/0	./.	1/1	1|1	1/1	1/1	1/1	1/1	1|1	0/1	1/1	0/0	0|0	./.	./.	1/1	1/1	1|1	1/1	1/1	0/1	1|1	0/0	./.	1/1	0/0	0/0	0/0	1/1	0|0
Cq3A	46216363	Cq3A:46216363	T	C	1591.76	PASS	.	GT	0/0	0/0	0/0	0/0	0/0	0/0	0/0	0/0	0/0	0/0	0/0	0/0	0/0	0/0	0/0	0/0	0|0	.|.	0|0	0/0	0/0	0/0	0/0	0/0	0/0	.|.	0/0	0/0	0/0	0/0	.|.	0/0	0/0	0/0	0/0	0|0	0/0	0/0	0/0	.|.	0/0	0/0	0/0	0/1	0|0	0/0	0/0	0/0	.|.	0/0	0/0	0/0	0/0	./.	./.	./.	0|0
Cq3A	46217556	Cq3A:46217556	G	A	86418.4	PASS	.	GT	0/0	0/0	0/0	./.	0/0	0/0	0/0	0/0	1/1	0/0	0/0	1/1	./.	1/1	0/0	0/0	0|0	0|0	0|0	1/1	0/1	./.	1/1	0/0	./.	1|1	0/1	0/0	0/0	0/0	1|1	./.	0/0	0/0	0/1	1|1	./.	./.	0/1	1|1	./.	1/1	0/0	0/0	0|0	0/0	0/1	0/1	.|.	0/0	0/0	0/0	1/1	0/0	./.	./.	0|0
Cq3A	46291101	Cq3A:46291101	C	A	301.83	PASS	.	GT	0/0	0/0	0/0	0/0	0/0	0/0	0/0	0/0	0/0	./.	./.	0/0	0/0	0/0	0/0	./.	0|0	0|0	0|0	0/0	0/0	0/0	0/0	0/0	0/0	.|.	0/0	0/0	./.	0/0	0|0	0/0	0/0	1/1	0/0	0|0	0/0	0/0	0/0	.|.	0/0	0/0	0/0	0/0	0|0	0/0	0/0	0/0	0|0	0/0	0/0	0/0	0/0	0/0	0/0	0/0	.|.
Cq3A	46291145	Cq3A:46291145	G	A	68521.8	PASS	.	GT	0/0	0/0	1/1	1/1	0/0	0/0	0/0	0/0	0/0	./.	./.	0/1	0/0	1/1	0/0	0/0	0|0	0|0	.|.	1/1	0/0	0/0	1/1	0/0	0/0	1|1	1/1	0/0	0/0	0/0	0|0	0/0	0/0	0/0	0/0	0|0	./.	1/1	0/1	0|0	./.	1/1	1/1	./.	0|0	0/0	0/0	0/1	0|0	0/0	0/0	0/0	1/1	0/0	./.	0/0	.|.
Cq3A	46310182	Cq3A:46310182	A	G	352	PASS	.	GT	0/0	0/0	0/0	0/0	0/0	0/0	0/0	./.	0/0	0/0	0/0	./.	0/0	0/0	0/0	0/0	.|.	0|0	0|0	0/0	0/0	0/0	0|1	0/0	0/0	.|.	0/0	0/0	0/0	./.	0|0	0/0	0/0	0/0	0/0	0|0	0/0	0/0	0/0	0|0	./.	0/0	./.	0/0	0|0	0/0	./.	0/0	.|.	0/0	./.	0/0	0/0	0/0	0/0	0/0	.|.
Cq3A	46310461	Cq3A:46310461	G	A	55.07	PASS	.	GT	0/0	0/0	0/0	0/0	0/0	0/0	0/0	./.	0/0	0/0	0/0	./.	0/0	0/0	./.	0/0	0|0	0|0	0|0	0/0	0/0	0/0	0|0	0/0	0/0	.|.	./.	0/0	0/0	0/0	0|0	0/0	0/0	./.	0/0	0|0	0/0	0/0	0/0	0|0	0/0	0/0	0/0	0/0	0|0	0/0	0/0	./.	0|0	0/0	./.	0/1	0/0	0/0	./.	0/0	0|0
Cq3A	46323179	Cq3A:46323179	C	A	101444	PASS	.	GT	1/1	0/1	0/0	./.	0/0	1/1	0/0	1/1	1/1	1/1	1/1	1/1	0/0	0/0	0/0	1/1	1|1	0/1	0|0	0/0	1/1	0/0	0|0	0/0	1/1	0|0	0/0	0/0	0/0	1/1	1|1	1/1	1/1	1/1	1/1	1|1	1/1	0/0	0/1	0|0	0/0	./.	0/0	0/1	1|1	0/0	1/1	0/1	1|1	0/0	0/1	1/1	0/0	1/1	1/1	1/1	0|0
Cq3A	46323220	Cq3A:46323220	G	A	710.6	PASS	.	GT	0/0	0/0	0/0	./.	0/0	0/0	0/0	0/0	0/0	0/0	0/0	0/0	0/0	0/0	0/0	0/0	0|0	0/0	0|0	0/0	0/0	0/0	0|0	0/0	0/0	0|0	0/0	0/0	0/0	0/0	0|0	0/0	0/0	0/0	0/0	0|0	0/0	1/1	0/0	0|0	0/0	./.	0/0	0/0	0|0	0/0	0/0	0/0	0|0	0/0	0/0	0/0	0/0	0/0	0/0	0/0	0|0
Cq3A	46323453	Cq3A:46323453	C	T	496.21	PASS	.	GT	./.	0/0	0/0	0/0	0/0	0/0	0/0	0/0	0/0	0/0	0/0	0/0	0/0	0/0	./.	0/0	0|0	./.	0|0	0/0	0/0	0/0	0|0	0/0	0/0	.|.	0/0	0/0	0/0	0/0	0|0	0/0	0/0	0/0	0/0	0/1	0/0	0/0	0/0	0|0	0/0	./.	0/0	0/0	0|0	0/0	0/0	0/0	0|0	0/0	./.	0/0	0/0	0/0	./.	./.	.|.
Cq3A	46326264	Cq3A:46326264	C	A	135.78	PASS	.	GT	0/0	0/0	0/0	./.	0/0	0/0	0/0	0/0	0/0	0/0	0/0	0/0	0/0	0/0	0/0	0/0	0/1	0/0	0|0	0/0	0/0	0/0	0|0	0/0	0/0	.|.	0/0	0/0	0/0	0/0	0|0	0/0	0/0	0/0	0/0	0/0	0/0	0/0	0/0	.|.	0/0	0/0	./.	./.	.|.	0/0	./.	0/0	.|.	0/0	./.	0/0	0/0	0/0	./.	./.	0|0
Cq3A	46331784	Cq3A:46331784	C	T	1548.73	PASS	.	GT	0/0	0/0	0/0	./.	0/0	0/0	0/0	./.	0/0	0/0	0/0	0/0	0/0	0/0	0/0	0/0	0/0	0/0	0|0	./.	0/0	0/0	0|0	0/0	./.	.|.	0/0	0/0	0/0	0/0	0|0	0/0	0/0	0/0	0/0	0/0	0/0	0/0	0/1	.|.	0/0	0/0	0/0	0/0	0|0	0/0	0/0	0/0	0|0	0/0	0/0	0/0	0/0	0/0	./.	0/0	0|0
Cq3A	46331797	Cq3A:46331797	A	G	393.81	PASS	.	GT	0/0	0/0	0/0	./.	0/0	0/0	0/0	./.	0/0	0/0	0/0	0/0	0/0	1/1	0/0	0/0	0/0	0/0	0|0	./.	0/0	0/0	0|0	0/0	0/0	.|.	0/0	0/0	0/0	./.	0|0	0/0	0/0	0/0	0/0	0/0	0/0	./.	0/0	.|.	0/0	0/0	0/0	0/0	0|0	0/0	0/0	0/0	0|0	0/0	0/0	0/0	0/0	0/0	./.	0/0	0|0
Cq3A	46332390	Cq3A:46332390	C	T	14145.3	PASS	.	GT	0/0	0/0	0/0	./.	0/0	0/0	0/0	0/0	0/0	0/0	0/0	./.	./.	0/0	0/0	0/0	0/0	./.	0|0	0/0	0/0	0/0	0|0	0/0	0/0	.|.	./.	0/0	0/0	./.	0|0	0/0	0/0	0/0	0/0	0/0	0/0	0/0	0/0	0|0	0/1	0/0	0/0	0/0	.|.	0/0	./.	0/0	0|0	0/0	0/0	0/0	0/0	0/0	0/0	0/0	0|0
Cq3A	46334352	Cq3A:46334352	C	T	6852.47	PASS	.	GT	0/0	0/0	./.	./.	0/0	0/0	0/1	0/1	0/0	0/1	./.	0/0	0/0	0/0	0/1	0/0	0/1	0/0	.|.	0/1	0/0	0/1	0|0	0/0	0/0	.|.	0/1	0/0	0/0	0/0	.|.	0/0	0/0	0/0	0/1	0/0	0/0	0/1	0/1	.|.	0/0	0/0	0/1	0/1	0|0	0/0	0/0	0/0	0|0	0/0	./.	0/0	0/1	0/1	./.	0/0	.|.
Cq3A	46334819	Cq3A:46334819	G	T	17345.2	PASS	.	GT	0/0	0/0	0/0	./.	1/1	0/0	./.	0/0	0/0	0/0	0/0	0/0	0/0	0/0	1/1	0/0	0/0	0/1	0|0	0/0	0/0	0/0	0|0	1/1	./.	.|.	0/0	0/0	0/0	./.	0|0	0/0	0/0	0/0	0/0	0/0	0/0	0/0	0/0	.|.	./.	0/0	0/0	0/0	0|0	0/0	./.	0/0	0|0	1/1	./.	0/0	0/0	0/0	./.	0/0	0|0
Cq3A	46336905	Cq3A:46336905	C	A	4567.7	PASS	.	GT	0/0	0/0	0/0	./.	0/0	0/0	0/0	0/0	0/0	./.	0/0	0/0	0/0	0/0	0/0	0/0	0/0	./.	0|0	0/0	0/0	0/0	0|0	0/0	0/0	.|.	0/0	0/0	0/0	0/0	.|.	0/0	0/0	0/0	0/0	0/0	0/0	0/0	./.	.|.	0/0	0/0	0/0	0/0	.|.	0/0	0/1	0/0	0|0	0/0	0/0	./.	0/0	1/1	./.	./.	0|0
Cq3A	46348394	Cq3A:46348394	C	T	7710.48	PASS	.	GT	./.	0/0	0/0	0/0	0/0	0/0	0/0	0/0	0/0	0/0	0/0	./.	./.	0/0	0/0	0/0	0/0	0|1	0|0	0/0	0/0	0/0	0|0	0/0	0/0	.|.	0/1	./.	0/0	0/0	0|0	0/0	0/0	0/0	0/0	0/0	./.	0/0	0/0	.|.	0/0	0/0	0/0	0/0	0|0	0/0	0/0	./.	0|0	0/0	./.	./.	0/0	0/0	./.	0/0	0|0
Cq3A	46363922	Cq3A:46363922	C	A	22247.7	PASS	.	GT	0/0	0|1	./.	0/0	0/0	0/0	0/0	0/0	0|1	0|1	0/0	0/0	0/0	0|1	0/0	0/0	0|1	0|0	0|0	0|1	0/0	0/0	0|0	0/0	0|1	.|.	0|1	0/0	0|1	0/0	0|1	0/0	0|1	0|1	0/0	0|1	0/0	0/0	0|1	0|0	0/0	0/0	0|1	0|1	0|1	0/0	0/0	0/0	0|0	0/0	./.	0/0	0|1	0/0	./.	./.	.|.
Cq3A	46363996	Cq3A:46363996	T	G	45516.7	PASS	.	GT	0/0	0/1	0|1	0/0	0/0	0/0	./.	0|1	0|1	0|1	0|1	0/0	0|1	0|1	0/0	0/0	0|1	.|.	0|0	0|1	0/0	0/0	0|1	./.	0|1	0|0	0|1	./.	0|1	0/0	0|1	./.	.|.	0|1	0|1	0|1	0|1	0/0	0|1	0|0	0/0	0|1	0|1	0|1	0|0	./.	0|1	0|1	0|0	0/0	0|1	0|1	0/1	0|1	./.	0|1	0|0
Cq3A	46375679	Cq3A:46375679	C	T	418.07	PASS	.	GT	0/0	0/0	0|0	0/0	0/0	0/0	0/0	.|.	0|0	0|0	0|0	0/0	0|0	0|0	./.	0/0	0|0	0|0	0|0	0|0	0/0	0/0	0|0	./.	0|0	.|.	0/1	./.	0|0	0/0	0|0	0/0	0|0	0|0	0|0	0|0	0|0	./.	0|0	0|0	0/0	0|0	0|0	0|0	0|0	0/0	.|.	0|0	0|0	0/0	0|0	0|0	0/0	0|0	0/0	0|0	0|0
Cq3A	46376388	Cq3A:46376388	G	T	14155.1	PASS	.	GT	./.	0/0	0|0	0/0	0/0	0/0	0/0	0|0	0|0	0|0	0|0	0/0	0|0	0|0	0/0	0/0	0|0	0|0	0|0	0|0	0/0	0/0	.|.	0/0	0|0	.|.	./.	0/0	0|0	0/0	.|.	0/0	0|0	0|0	0|0	0|0	0|0	./.	0|0	.|.	./.	1|1	0|0	0|0	0|0	0/0	0|0	0/1	0|0	0/0	.|.	.|.	1/1	0|0	./.	0|0	0|0
Cq3A	46376424	Cq3A:46376424	G	A	4780.57	PASS	.	GT	0/0	0/0	0|0	0/0	0/1	0/0	0/0	0|0	0|0	0|0	0|0	0/0	.|.	0|0	0/0	0/0	0|0	0|0	0|0	0|0	0/0	0/0	.|.	0/0	0|0	.|.	0/0	0/0	0|0	0/0	.|.	0/0	0|0	0|0	0|0	0|0	0|0	0/0	0|0	0|0	0/0	0|0	0|0	0|0	0|0	0/0	0|0	0/0	0|0	0/0	0|0	.|.	0/0	0|0	./.	0|0	0|0
Cq3A	46392902	Cq3A:46392902	G	T	43341.9	PASS	.	GT	0/0	0/0	0|0	./.	0/0	0/0	0/0	0|0	1|1	0|0	0|0	1/1	0|0	0|0	0/0	0/0	0|0	0|0	0|0	0|0	1/1	0/0	0/1	0/0	0|0	0|0	0/1	0/0	0|0	0/0	1|1	0/0	0|0	0|0	0/1	1|1	1|1	./.	0|0	0|0	0/0	0|0	0|0	0|0	0|0	0/0	.|.	0/0	.|.	0/0	.|.	0|0	0/0	0|0	./.	0|0	0|0
Cq3A	46393301	Cq3A:46393301	G	T	73913.5	PASS	.	GT	0/0	0/0	.|.	1/1	0/0	./.	0/0	0|0	.|.	0|0	0|0	1/1	0|0	1|1	0/0	0/0	0|0	0|0	0|0	1|1	1/1	0/0	1/1	0/0	0|0	0|0	0/1	0/0	.|.	0/0	.|.	0/0	0|0	.|.	0/1	1|1	1|1	1/1	0|0	0|0	0/0	1|1	1|1	0|0	0|0	0/0	0|0	0/1	0|0	0/0	.|.	0|0	0/0	0|0	./.	0|0	0|0
Cq3A	46409767	Cq3A:46409767	T	A	6085.91	PASS	.	GT	0/0	0/0	0|0	./.	0/0	0|1	0/0	0|0	0|1	0|1	0|0	0|1	0|0	0|0	0/0	0/0	0|0	0|0	0|0	0|1	0/0	0/0	0/0	0/0	0|0	0|0	0/0	0/0	0|0	0/0	.|.	0/0	0|1	.|.	0/0	0|0	0|0	0/0	0|0	0|0	0/0	0|0	0|1	0|0	0|0	0/0	.|.	0/0	0|1	./.	.|.	0|0	0/0	0|0	0/0	.|.	.|.
Cq3A	46417227	Cq3A:46417227	C	A	3985.29	PASS	.	GT	0/0	0/0	.|.	0/0	0/0	0|0	0/0	0|0	0|0	0|0	0|0	0|0	0|0	0|0	0/0	0/0	0|0	0|0	0|0	1|1	0/0	0/0	0/0	0/0	0|0	0|0	0/1	0/0	0|0	./.	0|0	./.	0|0	0|0	0/0	0|0	0|0	0/0	.|.	0|0	0/0	0|0	0|0	0|0	.|.	0/0	0|0	0/0	0|0	0/0	0|0	0|0	0/0	.|.	./.	0|0	.|.
Cq3A	46417483	Cq3A:46417483	A	G,C	143751	PASS	.	GT	2/2	2/2	1|1	./.	./.	2|2	0/0	2|2	.|.	2|2	2|2	1|1	0|0	1|1	0/0	2/2	0/2	0|0	0|0	1|1	1/1	0/0	1/1	0/1	2|2	.|.	1/1	./.	0|0	2/2	1|1	2/2	2|2	2|2	1/2	1|1	1|1	1/1	1/2	.|.	0/0	1|1	1|1	2|2	2|2	0/0	2|2	1/2	2|2	0/0	.|.	2|2	2/2	.|.	./.	0/2	.|.
Cq3A	46427561	Cq3A:46427561	G	A	6152.8	PASS	.	GT	0/0	0/0	0|0	./.	0/0	0|0	0/0	0|0	0|0	.|.	0|0	.|.	.|.	0|0	./.	0/0	0/0	0|0	0|0	0|0	0/0	0/0	0/0	0/0	0|0	0|0	0/0	0/0	0|0	0/0	0|0	./.	0|0	0|0	0/0	0|0	0|0	0/0	0/0	0|0	0/0	1|1	0|0	0|0	.|.	0/0	.|.	./.	0|0	0/0	.|.	0|0	0/0	0|0	./.	0/0	0|0
Cq3A	46427762	Cq3A:46427762	A	G	734.37	PASS	.	GT	./.	0/0	0|0	./.	0/0	.|.	0/0	0|1	0|0	0|0	0|0	0|0	0|0	0|0	0/0	0/0	0/0	0|0	0|0	0|0	0/0	0|1	0/0	0/0	0|0	.|.	0/0	0/0	0|0	0/0	.|.	0/0	0|0	.|.	0/0	0|0	.|.	0/0	0/0	0|0	0/0	0|0	0|0	0|0	0|0	./.	0|0	0/0	0|0	0/0	.|.	0|0	0/0	0|0	0/0	0/0	0|0
Cq3A	46440594	Cq3A:46440594	G	T	329.57	PASS	.	GT	./.	0/0	0|0	./.	0/0	0|0	0/0	0|0	0|0	0|0	0|0	0|0	0|0	0|0	./.	./.	0/0	0|0	0|0	0|0	0/0	0|0	0/0	0/0	0|0	.|.	0/0	0/0	0|0	./.	0|0	0/0	0|0	0|0	0/0	0|0	0|0	0/1	0/0	0|0	0/0	0|0	0|0	0|0	0|0	0/0	0|0	0/0	0|0	0/0	.|.	0|0	0/0	0|0	0/0	0/0	0|0
Cq3A	46441159	Cq3A:46441159	T	C	107965	PASS	.	GT	1/1	0/0	1|1	1/1	0/0	0|0	./.	0|0	1|1	0/1	0|0	1|1	0|0	1|1	0/0	0/0	1/1	0|0	0|0	1|1	1/1	0|0	1/1	0/0	1|1	.|.	0/1	0/0	0|0	1/1	0/1	0/0	0/1	.|.	0/1	1|1	1|1	./.	0/1	0|0	0/0	1|1	.|.	1|1	.|.	./.	0|0	0/1	0|0	0/0	0|0	1|1	0/0	0|0	1/1	1/1	0|0
Cq3A	46466076	Cq3A:46466076	T	C	11548.8	PASS	.	GT	./.	0/0	0|0	0/0	./.	0|0	0/0	0|0	0|0	0/0	0|0	1|1	0|0	.|.	./.	0/0	0/0	.|.	0|0	0|0	0/0	.|.	0/0	0/0	0|0	0|0	0/0	./.	0|0	0/0	0/0	0/0	0/0	0|0	0/0	0|0	0|0	0/0	0/0	0|0	0/0	0|0	0|0	0|0	.|.	0/0	0|0	0/0	.|.	0/0	0|0	0|0	0/0	0|0	./.	0/0	0|0
Cq3A	46476581	Cq3A:46476581	C	T	125.06	PASS	.	GT	0/0	0/0	0|0	./.	./.	0|0	0/0	0|0	0|0	0/0	0|0	0|0	0|0	1|1	0/0	0/0	0/0	0|0	0|0	0|0	0/0	0|0	0/0	0/0	.|.	.|.	0/0	0/0	0|0	0/0	0/0	./.	0/0	0|0	0/0	0|0	0|0	0/0	0/0	.|.	0/0	0|0	0|0	0|0	0|0	0/0	.|.	0/0	.|.	./.	0|0	0|0	0/0	0|0	./.	0/0	0|0
Cq3A	46481007	Cq3A:46481007	G	A	48029.9	PASS	.	GT	0/1	0/1	0/1	./.	0/0	0/1	0/0	0/1	0|0	0/1	0/1	0/1	0|0	0/1	0/0	0/1	0/1	0/1	0|0	1|1	0/0	.|.	0/1	0/0	0/1	0|0	0/1	./.	0|0	0/1	0/0	0/1	0/0	0|0	0/0	0|0	0|0	1/1	0/0	.|.	0/0	0|0	0/1	0/1	.|.	./.	0/1	0/1	.|.	./.	0/1	0/1	0/0	0|0	./.	./.	0|0
Cq3A	46499325	Cq3A:46499325	G	A	150514	PASS	.	GT	./.	1/1	0/0	./.	0/0	1/1	0/0	1/1	0|0	1/1	1/1	1/1	0|0	1/1	0/0	1/1	1/1	0/0	0/1	1|1	0/0	0|0	1/1	0/0	0/1	.|.	./.	0/0	.|.	./.	1/1	1/1	1/1	1|1	0/1	0|0	0|0	1/1	1/1	0|0	0/0	.|.	0/0	1/1	1|1	0/0	1/1	1/1	1|1	0/0	./.	1/1	1/1	0|0	1/1	1/1	0|0
Cq3A	46539474	Cq3A:46539474	G	A	7432.75	PASS	.	GT	0/0	0/0	0/0	./.	0/0	0/0	./.	0/1	0|0	./.	0/0	0/0	1|1	0/0	./.	0/0	0/0	0/0	0/0	.|.	0/0	0|0	0/0	0/0	0/0	0|0	0/1	0/0	0|0	0/0	0/0	./.	0/0	0|0	0/0	0|0	0|0	0/0	0/0	0|0	0/0	0|0	0/0	0/0	.|.	0/0	0/0	0/0	.|.	0/0	./.	0/0	0/0	0|0	./.	0/0	0|0
Cq3A	46543437	Cq3A:46543437	T	C	123561	PASS	.	GT	1/1	0/0	0/1	./.	./.	0/0	0/0	0/0	1|1	./.	0/0	./.	1|1	0/0	0/0	0/0	1/1	0/0	0/0	.|.	1/1	0|0	1/1	0/0	1/1	.|.	0/1	0/0	1|1	1/1	1/1	0/0	./.	0|0	0/1	1|1	1|1	1/1	1/1	0|1	0/0	0|0	1/1	1/1	.|.	0/0	0/0	0/1	0|0	0/0	./.	0/1	0/0	0|0	./.	1/1	0|0
Cq3A	46543448	Cq3A:46543448	A	T	230000	PASS	.	GT	1/1	1/1	1/1	1/1	./.	1/1	1/1	1/1	1|1	1/1	1/1	./.	.|.	1/1	1/1	1/1	1/1	1/1	1/1	.|.	1/1	0|0	1/1	1/1	1/1	.|.	1/1	0/0	1|1	1/1	1/1	1/1	./.	1|1	1/1	1|1	1|1	1/1	./.	0|1	0/0	1|1	1/1	1/1	.|.	0/0	1/1	1/1	1|1	0/0	1/1	1/1	1/1	1|1	1/1	1/1	0|0
Cq3A	46557398	Cq3A:46557398	C	G	11751.7	PASS	.	GT	0/0	0/0	0/0	0/0	./.	0/0	0/0	0/0	0|0	0/0	0/0	0/0	1|1	0/0	0/0	0/0	0/0	0/0	0/0	.|.	0/0	0|0	./.	0/0	0/0	.|.	0/0	0/0	1|1	0/0	./.	0/1	./.	0|0	0/0	0|0	0|0	0/0	0/0	0/1	./.	0|0	0/0	0/0	0|0	0/0	0/0	0/0	0|0	0/0	./.	0/0	0/0	0|0	./.	0/0	.|.
Cq3A	46561660	Cq3A:46561660	C	T	35279	PASS	.	GT	0/0	0/0	1/1	./.	0/0	0/0	0/0	0/0	1|1	0/0	0/0	./.	0|0	0/0	./.	0/0	0/0	0/0	0/0	0/1	0/1	0|0	0/0	0/0	0/0	.|.	0/0	0/0	0|0	0/0	./.	0/0	0/0	0|0	0/1	1|1	1|1	0/0	0/0	0/0	0/0	0|0	./.	0/0	.|.	0/0	0/0	0/0	.|.	0/0	./.	0/0	0/0	0|0	./.	0/0	0|0
Cq3A	46580041	Cq3A:46580041	G	A	1312.84	PASS	.	GT	0/0	0/0	0/0	0/0	0/0	./.	0/0	0/0	0|0	0/0	0/0	0/0	.|.	0/0	0/0	0/0	0/0	0/0	./.	./.	0/0	0|0	./.	0/0	0/0	.|.	./.	0/0	0|0	0/0	0/0	0/0	1/1	0|0	0/0	0|0	0|0	0/0	0/0	0/0	./.	0|0	0/0	./.	0|0	0/0	0/0	0/0	.|.	0/0	./.	0/0	0/0	0|0	0/0	0/0	0|0
Cq3A	46592419	Cq3A:46592419	T	C	9544.1	PASS	.	GT	0/0	0/0	0/0	0/0	0/0	0/0	0/0	0/0	0|0	0/0	0/0	0/0	1|1	0/0	0/0	0/0	0/0	0/0	./.	./.	0/1	0|0	0/0	0/0	0/0	.|.	0/0	./.	0|0	0/0	0/0	0/0	0/0	0|0	0/0	0|0	0|0	0/0	0/0	1/1	./.	0|0	0/0	0/0	0|0	0/0	0/0	0/0	0|0	0/0	0/0	0/0	0/0	0|0	0/0	0/0	0|0
Cq3A	46595463	Cq3A:46595463	C	T	446.66	PASS	.	GT	0/0	0/0	0/0	0/0	./.	0/0	./.	0/0	0|0	0/0	0/0	0/0	.|.	0/0	./.	0/0	0/0	./.	0/0	0/0	0/0	0|0	0/0	0/0	0/0	.|.	0/0	0/0	0|0	0/0	0/0	0/0	0/0	0|0	0/0	0|0	0|0	0/0	0/0	./.	./.	0|0	0/0	0/0	0|0	0/0	0/0	0/0	0|0	0/0	./.	0/0	0/0	0|0	./.	0|1	0|0
Cq3A	46599198	Cq3A:46599198	A	T	14450.6	PASS	.	GT	0/0	0/0	./.	0/0	0/0	0/0	0/0	0/0	0|0	0/0	0/0	0/0	1|1	0/0	0/0	0/0	0/0	0/0	0/0	0/0	0/0	0|0	0/0	0/0	./.	.|.	./.	0/0	0|0	0/0	0/0	0/0	0/0	.|.	0/0	0|0	.|.	0/0	0/0	./.	0/0	0|0	1/1	./.	0|0	0/0	0/0	0/0	0|0	0/0	./.	0/0	0/0	0|0	./.	.|.	0|0
Cq3A	46605236	Cq3A:46605236	A	T	407.46	PASS	.	GT	0/0	0/0	0/0	0/0	0/0	0/0	0/0	0/0	0|0	0/0	0/0	0/0	0|0	0/0	0/0	0/0	0/0	0/0	0/0	0/0	0/0	0|1	0/0	0/0	0/0	.|.	./.	0/0	0|0	0/0	./.	0/0	0/0	0|0	0/0	0|0	0|0	0/0	0/0	./.	0/0	0|0	0/0	./.	0|0	./.	./.	0/0	0|0	0/0	./.	0/0	0/0	.|.	./.	0|0	.|.
Cq3A	46606694	Cq3A:46606694	C	T	3055.79	PASS	.	GT	0/0	0/0	0/0	./.	0/0	0/0	0/0	0/0	0|0	0/0	0/0	0/0	0|0	0/0	./.	0/0	0/0	./.	0/0	0/0	0/0	.|.	0/0	0/0	0/0	0|0	0/0	0/0	0|0	0/0	0/0	0/0	0/0	.|.	0/0	0|0	0|0	./.	0/0	0/0	./.	0|0	1/1	./.	0|0	0/0	0/0	0/0	0|0	0/0	0/0	0/0	0/0	0|0	./.	0|0	0|0
Cq3A	46606767	Cq3A:46606767	G	A	69.6	PASS	.	GT	0/0	0/0	0/0	./.	0/0	0/0	0/0	0/0	0|0	0/0	0/0	0/0	0|0	./.	0/0	./.	0/0	0/0	0/0	0/0	0/0	.|.	0/0	0/0	0/0	0/1	0/0	0/0	0|0	0/0	./.	0/0	0/0	0|0	0/0	0|0	.|.	0/0	0/0	./.	0/0	0|0	0/0	./.	0|0	0/0	0/0	0/0	0|0	./.	./.	0/0	0/0	0|0	./.	0|0	0|0
Cq3A	46606771	Cq3A:46606771	G	A	20233.4	PASS	.	GT	0/0	1/1	0/0	./.	0/0	0/0	0/0	1/1	0|0	0/0	0/0	0/0	0|0	./.	0/0	./.	0/0	0/0	0/0	0/0	0/0	.|.	0/0	0/0	0/0	./.	0/0	0/0	0|0	0/0	./.	1/1	0/1	0|0	0/0	0|0	0|0	0/0	0/0	./.	0/0	0|0	0/0	./.	0|0	0/0	1/1	1/1	0|0	./.	./.	0/0	0/0	0|0	./.	0|0	0|0
Cq3A	46614557	Cq3A:46614557	A	G	265046	PASS	.	GT	1/1	1/1	1/1	./.	1/1	1/1	1/1	1/1	1|1	./.	1/1	1/1	1|1	1/1	1/1	1/1	1/1	1/1	1/1	1/1	./.	0|0	1/1	1/1	1/1	1/1	1/1	1/1	0/1	1/1	1/1	1/1	1/1	1|1	1/1	1|1	1|1	./.	1/1	./.	0/0	1|1	1/1	1/1	1|1	1/1	1/1	1/1	1|1	./.	1/1	1/1	./.	1|1	./.	1|1	.|.
Cq3A	46659988	Cq3A:46659988	T	A	67028.5	PASS	.	GT	0/0	1/1	1/1	./.	0/0	0/0	0/0	0/1	1|1	0/0	0/0	0/0	0|0	1/1	0/0	0/0	0/0	0/0	0/0	0/0	1/1	.|.	0/0	0/0	0/0	1/1	./.	./.	0/0	./.	1/1	1/1	0/0	0|0	1/1	0|0	1|1	0/0	0/0	0/0	./.	1|1	0/0	0/0	0|0	0/0	1/1	0/1	0|0	0/0	./.	0/0	1/1	0|0	./.	.|.	.|.
Cq3A	46660163	Cq3A:46660163	T	C	8629.06	PASS	.	GT	0/0	0/0	0/0	./.	0/0	0/0	0/0	0/0	0|0	0/0	0/0	0/0	0|0	0/0	0/0	0/0	0/0	0/0	./.	0/0	0/0	.|.	0/1	0/0	0/0	./.	0/0	./.	0/0	0/0	0/0	0/0	0/0	0|0	0/0	0|0	0|0	0/0	0/0	./.	0/0	0|0	0/0	0/0	0|0	0/0	0/0	0/0	0|0	0/0	./.	./.	0/0	1|1	./.	.|.	.|.
Cq3A	46669503	Cq3A:46669503	G	A	14449	PASS	.	GT	0|1	0/1	0|1	./.	0/0	0/0	0/0	0/0	0|0	0/0	0/0	0/0	.|.	0/0	0/0	0/0	0|1	0/0	0/0	0|1	0|1	0|0	0|1	0/0	0/0	0/0	0/0	0/0	0|1	./.	0|1	0|1	0/0	.|.	0/0	0|1	0|0	0/0	0|1	./.	0/0	0|0	0/0	0/0	0|1	0/0	0|1	0/0	0|0	0/0	0/0	0/0	0/0	0|0	./.	.|.	0|0
Cq3A	46669894	Cq3A:46669894	T	G	7688.15	PASS	.	GT	0|0	0|1	0|0	./.	0/0	0/0	0|1	./.	0|0	0/0	0/0	0|1	.|.	0|1	0/0	0/0	0|0	0/0	0/0	0|0	0|0	0|0	0|1	0/0	0|1	./.	0/0	./.	0|1	0|1	0|0	0|1	0/0	0|1	0/0	0|0	0|0	0/0	0|1	./.	0/0	0|0	./.	0/0	0|1	./.	0|0	0/0	0|1	0/0	0/0	0|1	0/0	0|0	./.	.|.	0|0
Cq3A	46680991	Cq3A:46680991	T	C	100102	PASS	.	GT	0/1	0|0	0|0	./.	0/0	0/0	0|0	0/0	0|0	1/1	0/0	1|1	1|1	0|0	./.	0/0	1|1	0/0	0/0	0|0	0|0	.|.	1|1	0/0	1|1	./.	0/0	0/0	0|0	1|1	0/1	0|0	0/0	0|0	0/0	1|1	0|0	1/1	1|1	0/0	0/0	0|0	1/1	1/1	0|0	0/0	0|0	0/1	.|.	0/0	./.	1|1	0/0	1|1	1/1	0/1	0|0
Cq3A	46682618	Cq3A:46682618	C	A	45.62	PASS	.	GT	0/0	0|0	0|0	0/0	0/0	0/0	.|.	./.	0|0	0/0	0/0	0|0	0|0	0|0	0/0	0/0	0|0	0/0	0/0	0|0	0|0	0|0	.|.	0/0	.|.	./.	./.	0/0	0|0	0|1	./.	0|0	0/0	0|0	0/0	0|0	0|0	0/0	0|0	0/0	0/0	0|0	0/0	0/0	.|.	./.	.|.	0/0	0|0	0/0	0/0	0|0	0/0	.|.	0/0	0/0	0|0
Cq3A	46697198	Cq3A:46697198	G	C	161.31	PASS	.	GT	0/0	0|0	0|0	./.	0/0	0/0	0|0	0/0	0|0	0/0	0/0	0|0	0|0	.|.	0/0	0/0	0|0	0/0	./.	.|.	0|0	0|0	.|.	0/0	0|0	0/0	0/0	0/0	0|0	0|0	0/0	0|0	./.	0|0	0/0	0|0	0|0	./.	1|1	./.	./.	0|0	0/0	0/0	0|0	0/0	0|0	0/0	0|0	0/0	0/0	0|0	0/0	0|0	./.	./.	0|0
Cq3A	46697246	Cq3A:46697246	A	T	15283.9	PASS	.	GT	0/0	0|0	0|0	./.	0/0	0/0	0|0	0/0	1|1	0/0	0/0	0|0	0|0	0|0	0/0	0/0	0|0	0/0	./.	0|0	1|1	0|0	0|0	0/0	0|0	0/0	0/1	0/0	0|0	0|0	0/0	0|0	0/0	0|0	0/1	0|0	1|1	./.	.|.	./.	0/0	0|0	0/0	0/0	0|0	0/0	0|0	0/0	0|0	0/0	0/0	0|0	0/0	0|0	0/0	0/0	.|.
Cq3A	46730097	Cq3A:46730097	G	T	1468.45	PASS	.	GT	0/0	0|0	0|0	./.	0/0	0/0	0|0	0/0	0|0	0/0	0/0	0|0	0|0	0|0	0/0	0/0	0|0	0/0	0/0	0|0	0|0	0|0	0|0	0/0	.|.	./.	0/0	0/0	1|1	0|0	0/0	0|0	0/0	0|0	0/0	0|0	0|0	0/0	0|0	0/0	0/0	0|0	0/0	0/0	.|.	./.	0|0	0/0	.|.	0/0	./.	0|0	0/0	0|0	./.	0/0	0|0
Cq3A	46734125	Cq3A:46734125	C	T	25437	PASS	.	GT	0/0	0|0	0/1	0/0	1/1	0/0	0/1	0/1	0|0	0/0	0/0	0|0	.|.	0|0	1/1	0/0	0|0	1/1	0/0	0|0	0|0	0|0	0|0	1/1	0|0	0/0	0/0	0/0	0|0	0|0	./.	0|0	0/0	0|0	0/0	0|0	0|0	0/0	0|0	0/0	0/0	0|0	0/0	0/0	0|0	0/0	0|0	0/0	0|0	0/0	0/0	0|0	0/0	0|0	0/0	0/0	0|0
Cq3A	46736517	Cq3A:46736517	A	G	7965.11	PASS	.	GT	0/0	0|0	0/0	./.	./.	0/0	0/0	0/0	0|0	0/0	0/0	0|0	.|.	0|0	0/0	0/0	0|0	0/0	./.	0|0	0|0	0|0	0|0	0/0	0|0	0/0	0/0	0/0	0|0	0|0	0/0	0|0	./.	0|0	0/0	0|0	0|0	0/0	0|0	0/1	0/0	0|0	0/0	0/0	0|0	0/0	0|0	./.	.|.	0/0	0/0	.|.	0/0	0|0	./.	./.	.|.
Cq3A	46739757	Cq3A:46739757	C	T	347.31	PASS	.	GT	0/0	0|0	0/0	./.	./.	0/0	./.	0/0	0|0	./.	0/0	0|0	0|0	0|0	./.	0/0	0|0	0/0	0/0	0|0	0|0	0|0	0|0	0/0	1|1	0/0	0/0	./.	0|0	0|0	0/0	0|0	0/0	0|0	0/0	0|0	0|0	0/0	0|0	0/0	0/0	0|0	0/0	0/0	0|0	0/0	0|0	0/0	0|0	0/0	0/0	0|0	0/0	0|0	./.	0/0	0|0
Cq3A	46742583	Cq3A:46742583	G	A	6703.77	PASS	.	GT	0/0	0|0	0/0	./.	0/0	0/0	0/0	0/0	0|0	./.	0/0	0|0	0|0	0|0	0/0	0/0	0|0	0/0	0/0	0|1	0|0	0|0	.|.	0/0	0|0	./.	0/0	0/0	0|0	0|0	0/0	0|0	0/0	0|0	0/0	0|0	0|0	0/0	0|0	0/0	./.	0|0	0/0	0/0	0|0	0/0	0|0	0/0	0|0	0/0	0/0	0|0	0/0	0|1	0/0	0/0	.|.
Cq3A	46752717	Cq3A:46752717	A	G	69721	PASS	.	GT	0|1	0|1	0|1	0/0	0/0	0|1	0/0	0|1	0|1	0/0	0|1	0/1	0|0	0|1	./.	0|1	0|1	0/0	0/0	0|0	0|1	0|1	0|1	0/0	0|0	0/0	0|1	0/0	0|1	0|1	0|1	0/1	./.	.|.	0/0	0|1	0|1	0|1	0|1	./.	0/0	0|1	0|1	0|1	0|1	0/0	0/1	0|1	0|1	0/0	0|1	0|1	0|1	0|0	./.	0|1	0|0
Cq3A	46756489	Cq3A:46756489	C	T	1494.81	PASS	.	GT	0|0	0|0	0|0	./.	0/0	0|0	0/0	0|0	0|0	0/0	0|0	0/0	0|0	0|0	0/0	0|0	0|0	0/0	1/1	0|0	0|0	.|.	.|.	0/0	0|0	0/0	0|0	0/0	0|0	0|0	0|0	0/0	0/0	0|0	0/0	0|0	.|.	0|0	0|0	0/0	./.	0|0	0|0	.|.	0|0	0/0	0/0	.|.	.|.	0/0	0|0	0|0	0|0	0|0	0/0	0|0	0|0
Cq3A	46766162	Cq3A:46766162	C	T	17247.2	PASS	.	GT	0/1	0/1	0/1	0/0	0/0	0|0	0/0	0|0	0/1	./.	0|0	./.	0|0	0/1	./.	0|0	0/1	0/0	./.	0|0	0|0	.|.	0/1	0/0	0/1	./.	0/1	./.	0|0	0|0	0|0	0/1	0/0	0/1	0/1	0/1	0|0	0|0	0/1	0/0	./.	0|0	0/1	0|0	0|0	0/0	0/0	0/1	0/1	0/0	0/1	0/1	.|.	0|0	./.	0/1	0|0
Cq3A	46766168	Cq3A:46766168	A	G	35441.2	PASS	.	GT	0/0	0/1	0/0	0/0	0/0	0/1	0/0	0/1	0/0	./.	0/1	./.	0|0	0/1	./.	0|0	0/1	0/0	./.	0|0	0|0	.|.	0/1	./.	0/1	./.	0/1	./.	.|.	0/1	0/1	0/1	0/1	0/1	0/1	0/0	0|0	0/1	0/1	0/0	./.	0|0	0/0	0/1	0/1	0/0	0/1	0/1	0/1	0/1	0/1	0/0	1|1	0/1	./.	0/1	0|0
Cq3A	46770007	Cq3A:46770007	T	C	5930.47	PASS	.	GT	0/0	0/0	0/0	0/0	0/0	0/0	0/0	./.	0/0	./.	0/0	./.	0|0	0/0	0/0	.|.	0/0	0/0	./.	0|0	0|0	0|1	./.	0/0	0/0	0/0	0|1	0/0	0|0	./.	0/0	0/0	0/0	0/0	0/0	0/0	0|0	0/0	0|1	./.	./.	0|0	0/0	0/0	./.	./.	0/0	0/0	0/0	0/0	0/0	0/0	0|0	0/0	0/0	0/0	0|0
Cq3A	46780123	Cq3A:46780123	G	A	1121.43	PASS	.	GT	0/0	0/0	0/0	./.	0/0	./.	0/0	./.	0/0	0/0	0/0	0/0	.|.	0/0	0/0	0|0	0/0	0/0	0/0	.|.	0|0	0|0	0/0	0/1	0/0	0/0	.|.	0/0	0|0	0/0	./.	0/0	0/0	0/0	0/0	0/0	0|0	0/0	0|0	0/0	0/0	0|0	0/0	./.	0/0	0/0	./.	0/0	0/0	./.	0/0	0/0	0|0	0/0	./.	0/0	0|0
Cq3A	46781939	Cq3A:46781939	G	A	614.64	PASS	.	GT	0/0	0/0	0/0	0/0	0/0	0/0	0/0	0/0	0/0	0/0	0/0	0/0	0|0	./.	./.	0|0	0/0	0/0	0/0	0|0	0|0	0|0	0/0	0/0	0/0	./.	.|.	0/0	0|0	0/0	0/0	0/0	0/0	0/0	0/0	0/0	0|0	0/0	0|0	0/0	0/0	0|0	0/0	0/0	0/0	0/0	0/0	0/0	0/0	0/0	1/1	0/0	0|0	0/0	0/0	0/0	0|0
Cq3A	46781977	Cq3A:46781977	A	C	644.32	PASS	.	GT	0/0	0|1	0/0	0/0	0/0	0/0	0/0	0/0	0/0	0/0	0/0	0/0	0|0	./.	0/0	0|0	0/0	0/0	0/0	0|0	0|0	0|0	0/0	0/0	0/0	./.	0|0	0/0	0|0	0/0	0/0	0/0	./.	0/0	0/0	0/0	0|0	0/0	0|0	0/0	./.	0|0	./.	0/0	0/0	0/0	0/0	0/0	0/0	0/0	0/0	0/0	.|.	0/0	0/0	0/0	0|0
Cq3A	46798508	Cq3A:46798508	G	A	9635.61	PASS	.	GT	0/0	0|0	0/0	./.	0/0	./.	./.	0/0	0/0	0/0	0/0	0/0	.|.	./.	1/1	0|0	0/0	0/0	0/0	0|0	0|0	0|0	0/0	0/0	0/0	./.	0|0	0/0	.|.	./.	0/0	0/0	0/0	0/0	0/0	0/0	0|0	0/0	0|0	0/0	0/0	0|0	0/0	./.	0/0	0/0	0/0	./.	0/0	0/0	0/0	0/0	0|0	0/0	./.	0/0	0|0
Cq3A	46798536	Cq3A:46798536	C	T	127.07	PASS	.	GT	0/0	0|0	0/0	./.	0/0	./.	0/0	0/0	0/0	0/0	0/0	0/0	0|0	0/0	0/0	0|0	0/0	0/0	0/0	.|.	0|0	0|0	0/0	0/0	0/0	./.	0|0	0/0	0|0	0/0	0/0	./.	0/0	0/0	0/0	0/0	0|0	0/0	0|1	./.	0/0	0|0	0/0	./.	0/0	0/0	0/0	./.	0/0	0/0	0/0	0/0	0|0	0/0	./.	0/0	.|.
Cq3A	46834827	Cq3A:46834827	C	T	62.64	PASS	.	GT	0/0	0|0	0/0	0/0	0/0	0/0	0/0	0/0	0/0	0/0	0/0	0/0	0|0	./.	0/0	0|0	0/0	0/0	0/0	0|0	0|0	0|0	0/0	0/0	0/0	./.	0|0	0/0	0|0	0/0	0/0	0/0	0/0	0/0	0/0	0/0	.|.	0/0	.|.	./.	0/0	0|0	0/0	0/1	./.	./.	0/0	0/0	0/0	0/0	./.	0/0	.|.	0/0	0/0	0/0	0|0
Cq3A	46857133	Cq3A:46857133	A	G	215096	PASS	.	GT	1/1	1|1	1/1	1/1	1/1	1/1	1/1	./.	1/1	1/1	1/1	0/1	.|.	1/1	1/1	1|1	1/1	1/1	1/1	1|1	1|1	.|.	1/1	1/1	1/1	./.	1|1	0/0	1|1	1/1	1/1	1/1	1/1	./.	1/1	1/1	1|1	1/1	.|.	0/1	./.	1|1	./.	1/1	1/1	./.	./.	1/1	1/1	0/0	1/1	1/1	1|1	1/1	1/1	1/1	.|.
Cq3A	46882987	Cq3A:46882987	C	T	5992.46	PASS	.	GT	0/0	0|0	0/0	0/0	0/0	0/0	0/0	0/0	0/0	./.	0/0	./.	.|.	0/0	0/0	0|0	0/0	0/0	./.	0|0	0|0	0|0	0/0	0/0	0/0	./.	0|0	0/0	0|0	./.	0/0	0/0	./.	0/0	0/0	0/0	0|0	0/0	0|0	0/0	./.	0/1	0/0	0/0	./.	0/0	0/0	0/0	0/0	0/0	0/0	0/0	0/1	0/0	./.	0/0	.|.
Cq3A	46891366	Cq3A:46891366	A	G	429.15	PASS	.	GT	0/0	0|0	0/0	0/0	0/0	0/0	0/0	0/0	0/0	0/0	0/0	./.	0|0	0/0	./.	0|0	0/0	0/0	0/0	0|0	0|0	0|0	./.	0/0	0/0	./.	0/1	0/0	0|0	./.	0/0	0/0	0/0	0/0	0/0	0/0	0|0	0/0	.|.	0/0	0/0	0/0	0/0	0/0	./.	0/0	0/0	0/0	0/0	0/0	./.	0/0	./.	0/0	./.	0/0	.|.
Cq3A	46910881	Cq3A:46910881	T	C	6262.25	PASS	.	GT	0/0	0|0	0/0	./.	0/0	0/0	0/0	0/0	0/0	0/0	0/0	0/0	0|0	0/0	0/0	0|0	0/0	0/0	0/0	0|0	0|0	0|0	0/1	0/0	0/0	0/0	0/0	0/0	0|0	./.	./.	0/0	0/0	./.	0/0	0/0	0|0	0/0	0/1	./.	0/0	0/0	0/0	0/0	0/0	0/0	0/0	./.	0/0	0/0	./.	0/0	0/0	0/0	0/0	0/0	0|0
Cq3A	46915489	Cq3A:46915489	T	C	9655.68	PASS	.	GT	0/0	0|0	0/0	./.	0/0	0/0	0/0	0/0	0/0	0/0	0/0	0/0	.|.	0/0	0/0	0|0	0/0	0/0	0/0	0|0	0/1	0|0	0/0	0/0	0/0	0/0	./.	0/0	0|0	0/0	0/0	0/0	./.	0/0	0/0	0/0	0|0	0/0	0/0	0/1	0/0	0/0	0/0	0/0	0/0	0/0	0/0	0/0	0/0	0/0	./.	0/0	0/0	0/0	./.	0/0	0|0
Cq3A	46915504	Cq3A:46915504	C	T	11787.1	PASS	.	GT	0/0	0|0	./.	./.	0/0	0/0	./.	0/0	0/0	0/0	0/0	0/0	.|.	./.	0/0	0|0	0/0	0/0	0/0	0|0	0/1	0|0	0/0	0/0	0/0	./.	./.	0/0	0|0	0/0	0/0	0/0	0/0	0/0	0/0	0/0	0|0	0/0	0/0	0/0	0/0	./.	0/0	0/0	0/0	0/0	0/0	0/0	0/0	0/0	0/0	0/0	0/0	0/0	./.	0/0	0|0
Cq3A	46915565	Cq3A:46915565	G	C	15076.9	PASS	.	GT	0/0	1|1	./.	./.	0/0	0/0	0/0	0/1	0/0	0/0	0/0	0/0	0|0	0/0	0/0	0|0	0/0	0/0	0/0	0|0	0/0	0|0	0/0	0/0	0/0	./.	./.	0/0	0|0	0/0	0/0	1/1	0/0	0/0	0/0	0/0	0|0	0/0	0/0	0/0	0/0	0/0	0/0	0/0	0/0	0/0	0/1	0/1	0/0	0/0	0/0	0/0	0/0	0/0	./.	0/0	0|0
Cq3A	46926814	Cq3A:46926814	C	A	434.58	PASS	.	GT	0/0	0|0	0/0	0/0	0/0	0/0	0/0	0/0	0/0	./.	0/0	0/0	0|0	0/0	./.	0|0	0/0	0/0	0/0	.|.	0/0	0|0	0/0	0/0	0/0	0/0	0/0	0/0	0|0	0/0	0/0	0/0	0/0	0/0	0/0	0/0	0|0	./.	0/0	0/1	0/0	0/0	0/0	./.	0/0	0/0	0/0	0/0	0/0	0/0	0/0	0/0	0/0	0/0	./.	0/0	.|.
Cq3A	46926856	Cq3A:46926856	T	C	114.55	PASS	.	GT	0/0	0|0	0/0	./.	0/0	0/0	0/0	0/0	0/0	./.	0/0	0/0	0|0	0/0	./.	0|0	0/0	0/0	0/0	0|0	0/0	0|0	0/0	0/0	0/0	./.	0/0	0/0	0|0	0/0	0/0	0/0	0/0	./.	0/0	0/0	0|0	./.	0/0	0/0	0/0	0/0	0/0	0/0	0/0	0/0	0/1	0/0	0/0	0/0	0/0	0/0	./.	0/0	./.	0/0	.|.
Cq3A	46929347	Cq3A:46929347	T	C	2258.53	PASS	.	GT	0/0	0|0	0/0	./.	0/0	0/0	0/0	0/0	0/0	0/0	0/0	0/0	0|0	0/0	./.	0|0	0/0	0/0	0/0	0|0	0/0	0|0	0/0	0/0	0/0	./.	0/0	0/0	1|1	0/0	0/0	0/0	0/0	0/0	0/0	0/0	0|0	0/0	0/0	0/0	0/0	0/0	0/0	0/0	0/0	./.	0/0	0/0	0/0	0/0	0/0	0/0	0/0	0/0	0/0	0/0	0|0
Cq3A	46929471	Cq3A:46929471	G	T	197.81	PASS	.	GT	0/0	0|0	0/0	./.	0/0	0/0	0/0	0/0	0/0	0/0	0/0	0/1	0|0	0/0	0/0	0|0	0/0	0/0	0/0	0|0	0/0	0|0	0/0	0/0	0/0	./.	0/0	0/0	0|0	0/0	0/0	0/0	0/0	0/0	0/0	0/0	0|0	0/0	0/0	0/0	0/0	0/0	0/0	./.	0/0	./.	0/0	0/0	0/0	0/0	0/0	0/0	0/0	0/0	./.	0/0	0|0
Cq3A	46929922	Cq3A:46929922	T	A	197.77	PASS	.	GT	0/0	0|0	0/0	./.	0/0	0/0	0/0	0/0	0/0	0/0	0/0	0/0	0|0	0/1	0/0	0|0	0/0	0/0	0/0	.|.	./.	0|0	0/0	./.	0/0	0/0	0/0	0/0	0|0	0/0	0/0	0/0	0/0	0/0	0/0	0/0	0|0	0/0	0/0	0/0	./.	0/0	0/0	0/0	0/0	0/0	0/0	0/0	0/0	0/0	./.	0/0	0/0	0/0	./.	./.	0|0
Cq3A	46929955	Cq3A:46929955	A	T	10254.8	PASS	.	GT	0/0	0|1	0/0	./.	0/0	0/0	0/0	0|1	0/0	0/0	0/0	0/0	0|0	0/1	./.	0|1	0/0	0/0	0/0	0|0	0/0	.|.	0/0	./.	0/0	0|1	0/0	./.	0|0	./.	0|1	0/0	0|1	0/0	0|1	0/0	0|0	0/0	0/0	0/0	./.	0|1	0/0	0|1	0/0	0/0	0/0	0|1	0|1	0/0	./.	0/0	0/0	0/0	./.	./.	.|.
Cq3A	46946439	Cq3A:46946439	G	A	2656.9	PASS	.	GT	0/0	0|0	0/1	0/0	0/0	0/0	0/0	0|0	0/0	0/0	0/0	0/0	0|0	0/0	0/0	0|0	0/0	0/0	0/0	.|.	0/0	0|0	0/0	0/0	0/0	0|0	0/0	0/0	0|0	0/0	0|0	0/0	0|0	0/0	0|0	0/0	0|0	0/0	0/0	0/0	0/0	0|0	0/0	0|0	0/0	0/0	0/0	0|0	0|0	0/0	0/0	0/0	0/0	0/0	./.	0/0	0|0
Cq3A	46956397	Cq3A:46956397	A	T	70124.6	PASS	.	GT	0/0	.|.	0/0	./.	0/0	0/0	0/0	.|.	0/0	./.	0/0	1/1	1|1	0|1	0/0	0|0	0/0	0/0	./.	0|0	0/0	0|0	1/1	0/0	0/0	.|.	./.	0/0	0|0	0/0	0|0	0/0	0|0	0/0	0|0	1/1	0|0	1/1	0/1	./.	./.	0|0	./.	0|0	0/0	0/0	0/0	0|0	0|0	0/0	0/0	0/0	0/0	1/1	1/1	0/0	.|.
Cq3A	46960374	Cq3A:46960374	A	G	5350.45	PASS	.	GT	0/0	0|0	0/0	./.	./.	0/0	0/0	0|0	./.	0/0	0/0	0/0	0|0	0|0	./.	0|0	0/0	0/0	0/0	0|0	0/0	0|0	0/0	0/0	0/0	0|0	./.	0/0	.|.	0/0	0|0	0/0	0|0	0/0	0|0	0/0	0|0	0/0	0/0	./.	0/0	0|0	1/1	.|.	./.	0/0	0/0	0|0	0|0	./.	0/0	0/0	0/0	1/1	./.	0/0	0|0
Cq3A	46975083	Cq3A:46975083	T	A	2048.83	PASS	.	GT	0/0	0|0	0/0	0/0	0/0	0/0	./.	0|0	0/0	./.	0/0	0/0	0|0	0|0	./.	0|0	0/0	0/0	0/0	0|0	0/0	0|0	0/0	0/0	0/0	0|0	./.	0/0	.|.	0/0	0|0	0/0	0|0	0/0	0|0	0/0	0|0	0/0	0/0	./.	0/0	0|0	1/1	0|0	./.	0/0	0/0	.|.	0|0	0/0	0/0	0/0	0/0	0/0	./.	./.	.|.
Cq3A	46975180	Cq3A:46975180	G	C	345.53	PASS	.	GT	./.	0|0	0/0	./.	0/0	0/0	0/0	0|0	0/0	0/0	0/0	0/0	0|0	0|0	0/0	0|0	0/0	0/0	0/0	0|0	0/0	0|0	0/0	0/0	0/0	0|0	0/0	./.	0|0	0/0	0|0	0/0	0|0	0/0	0|0	0/0	0|0	0/0	0/0	./.	0/0	0|0	./.	0|0	./.	0/0	0/0	0|0	0|0	./.	./.	0/0	0/0	0/0	./.	0/0	0|1
Cq3A	46975227	Cq3A:46975227	G	A	211.25	PASS	.	GT	0/0	.|.	0/0	0/0	0/0	0/0	0/0	0|0	0/0	0/0	0/0	0/0	0|0	0|0	0/0	0|0	0/0	./.	./.	0|0	0/0	0|0	0/0	0/1	0/0	0|0	0/0	0/0	0|0	0/0	0|0	0/0	0|0	0/0	0|0	0/0	0|0	0/0	./.	./.	0/0	0|0	0/0	0|0	./.	0/0	0/0	0|0	0|0	./.	0/0	0/0	0/0	0/0	./.	0/0	0|0
Cq3A	46977901	Cq3A:46977901	C	G	89074.6	PASS	.	GT	1/1	1|1	./.	1/1	0/0	0/0	0/0	1|1	0/0	1/1	0/0	1/1	1|1	0|0	./.	0|0	1/1	0/0	0/0	0|0	0/0	0/1	./.	0/0	1/1	.|.	0/0	0/0	0|0	./.	0|0	1/1	.|.	./.	0|0	1/1	0|0	1/1	1/1	./.	./.	0|0	1/1	1|1	0/0	0/0	1/1	0/1	0|0	0/0	0/0	1/1	0/0	1/1	./.	1/1	0|0
Cq3A	46981080	Cq3A:46981080	C	T	9407.85	PASS	.	GT	0/0	0|0	0/0	./.	./.	0/0	0/0	0/1	0/0	0/0	0/0	./.	1|1	0|0	0/0	0|0	0/0	0/0	0/0	0|0	0/0	./.	0/0	./.	0/0	.|.	0/0	0/0	0|0	./.	0|0	0/0	0|0	0/0	0|0	0/0	0|0	0/0	0/0	1/1	0/0	0|0	0/0	0|0	0/0	0/0	0/0	0/0	0|0	0/0	./.	0/0	0/0	0/0	0/0	0/0	0|0
Cq3A	46981087	Cq3A:46981087	T	C	21244.6	PASS	.	GT	0/0	0|0	0/0	0/0	./.	0/0	0/0	0/0	0/0	0/0	0/0	0/0	0|0	0|0	./.	0|0	0/0	0/0	0/0	0|0	0/0	./.	0/0	./.	0/0	.|.	0/0	1/1	0|0	./.	.|.	0/0	0|0	./.	0|0	0/0	0|0	0/0	0/0	0/0	0/0	0|0	./.	0|0	0/0	1/1	0/0	0/0	0|0	1/1	./.	0/0	0/0	0/0	0/0	0/0	1|1
Cq3A	46989883	Cq3A:46989883	T	A	489.56	PASS	.	GT	./.	0|0	0/0	0/0	./.	0/0	0/0	0/0	./.	0/0	0/0	0/0	0|0	0|0	0/0	0|0	0/1	0/0	0/0	0|0	0/0	0/0	0/0	0/0	0/0	.|.	0/0	0/0	0|0	0/0	0|0	0/1	0|0	0/0	0|0	0/0	0|0	0/0	0/0	./.	0/0	0|0	0/0	0|0	0/1	./.	./.	0/0	0|0	0/0	./.	0/0	0/0	0/0	./.	0/1	.|.
Cq3A	46989916	Cq3A:46989916	T	C	6795.21	PASS	.	GT	0/0	0|1	0/0	0/0	./.	0/0	0/0	0/0	./.	0|1	0|1	0/0	0|0	.|.	0/0	0|0	0|1	0/0	0/0	.|.	0/0	0|1	0/0	0/0	0|1	0|0	0/0	0/0	0|1	0/0	0|0	0|1	0|0	0/0	0|0	0/0	0|0	0/0	0|1	./.	0/0	0|0	0/0	0|0	0|1	0/0	0/0	0/0	0|0	./.	0|1	0/0	0/0	0/0	0/0	0|1	.|.
Cq3A	46989947	Cq3A:46989947	G	A	1528.24	PASS	.	GT	0/0	0|0	0/0	0/0	0/0	0/0	0/0	0/0	./.	0|0	0|0	0/0	0|0	0|0	0/0	0|0	0|0	0/0	0/0	0|0	0/0	0|0	0/1	0/0	0|0	0|0	0/0	0/0	0|0	0/0	0|0	.|.	0|0	0/0	0|0	0/0	0|0	./.	0|0	./.	0/0	0|0	0/0	0|0	0|0	0/0	0/0	0/0	0|0	./.	.|.	0/0	0/0	0/0	0/0	0|0	.|.
Cq3A	46991810	Cq3A:46991810	G	T	266.72	PASS	.	GT	0/0	0|0	0/0	./.	0/0	0/0	0/0	0/1	0/0	0|0	.|.	0/0	0|0	0|0	0/0	0|0	0|0	0/0	./.	0|0	0/0	0|0	0/0	0/0	0|0	0|0	0/0	0/0	0|0	./.	0/1	0|0	0|0	0/0	0|0	0/0	0|0	0/0	0|0	0/0	0/0	0|0	0/0	0|0	0|0	0/0	0/0	0/0	0|0	./.	.|.	./.	0/0	0/1	./.	.|.	0|0
Cq3A	46997830	Cq3A:46997830	G	T	23178.6	PASS	.	GT	0/0	0|0	0/0	./.	0/0	1/1	0/0	0/0	0/0	0|0	1|1	0/0	0|0	1|1	0/0	0/1	0|0	0/0	0/0	0/1	0/0	0|0	0/0	0/0	0|0	.|.	1/1	0/0	0|0	0/0	0/0	0|0	0|0	1/1	0|0	0/0	0|0	0/0	0|0	0/0	0/0	0|0	0/0	0|0	0/1	0/0	0/0	./.	1|1	0/0	.|.	0/0	0/0	0/0	./.	0|0	0|0
Cq3A	47003514	Cq3A:47003514	A	C	128.34	PASS	.	GT	0/0	0|0	0/0	./.	0/0	0/0	0/0	0/0	./.	.|.	0|0	./.	0|0	0|0	0/0	./.	0|0	0/0	0/0	0/0	0/0	0|0	0/0	0/0	0|0	.|.	0/0	0/0	0|0	0/0	0/0	0|0	0|0	./.	0|0	0/0	0|0	0/0	0/1	./.	0/0	0|0	0/0	0|0	./.	0/0	0/0	0/0	0|0	0/0	.|.	0/0	0/0	0/0	./.	0|0	0|0
Cq3A	47017045	Cq3A:47017045	A	T	10834	PASS	.	GT	1/1	0|0	0/0	0/0	0/0	0/0	0/0	0/0	0/0	1|1	0|0	0/0	0|0	.|.	./.	0/0	0/1	0/0	0/0	0/0	0/0	0|0	0/0	0/0	0/1	.|.	./.	0/0	.|.	1/1	0/0	0|0	.|.	0/0	0|0	0/0	0|0	0/0	0/0	0/0	0/0	0|0	0/0	1|1	0/0	0/0	./.	0/0	.|.	0/0	0|0	1/1	0/0	0/0	0/0	0/1	.|.
Cq3A	47017100	Cq3A:47017100	G	A	702.33	PASS	.	GT	0/0	0|0	0/0	0/0	0/0	0/0	0/0	0/0	0/0	0|0	0|0	1/1	0|0	.|.	0/0	0/0	0/0	0/0	./.	0/0	0/0	0|0	0/0	0/0	0/0	.|.	./.	0/0	.|.	0/0	0/0	0|0	0|0	0/0	0|0	0/0	0|0	0/0	0/0	0/0	0/0	0|0	0/0	.|.	0/0	0/0	./.	0/0	0|0	0/0	.|.	0/0	0/0	0/0	0/1	0/0	.|.
Cq3A	47017268	Cq3A:47017268	A	G	2379.81	PASS	.	GT	0/1	0|0	0/0	0/0	./.	0/0	0/0	0/0	0/0	0|0	0|0	0/0	0|0	.|.	./.	0/1	0/0	0/0	0/0	0/1	0/0	0|0	0/0	./.	0/0	.|.	0/0	0/0	0|0	./.	0/0	0/1	0/1	0/0	0|0	0/0	0|0	0/0	./.	./.	0/0	0/1	0/0	0|0	0/0	0/0	0/0	0/0	0|0	0/0	0/1	0/1	0/0	0/0	./.	0/1	0|0
Cq3A	47017337	Cq3A:47017337	T	G	343.76	PASS	.	GT	0/0	0|0	0/0	./.	./.	0/0	0/0	0/0	0/0	.|.	0|0	0/0	0|0	.|.	0/0	0/1	0/0	./.	0/0	0/0	0/0	0|0	0/0	0/0	0/0	0|0	0/0	0/0	0|0	./.	0/0	0/0	0/1	0/0	0|0	0/0	0|0	0/0	0/0	./.	0/0	0/0	./.	0|0	0/0	0/0	0/0	0/0	0|0	0/0	./.	0/0	0/0	./.	./.	0/0	0|0
Cq3A	47018838	Cq3A:47018838	C	A	20820.8	PASS	.	GT	0/0	0|0	0/0	./.	1/1	0/0	1/1	0/0	./.	0|0	0|0	0/0	0|0	0|0	0/1	0/0	0/0	./.	0/0	0/0	0/0	0|0	0/0	0/1	0/0	.|.	0/0	0/0	0|0	0/0	0/0	./.	./.	0/0	0|0	0/0	0|0	0/0	0/0	./.	1/1	./.	0/0	0|0	./.	0/0	0/0	0/0	.|.	0/0	0/0	./.	0/0	0/0	0/0	0/0	0|0
Cq3A	47018864	Cq3A:47018864	G	A	14824	PASS	.	GT	0/0	0|0	0/0	./.	0/0	0/1	0/0	0/0	./.	0|0	1|1	0/0	0|0	0|0	0/0	0/1	0/0	0/0	0/0	0/0	0/0	0|0	0/0	0/0	0/0	.|.	0/0	0/0	0|0	0/0	0/0	./.	0/0	./.	0|0	0/0	0|0	0/0	0/0	./.	0/0	0/0	0/0	0|0	./.	0/0	0/0	0/0	0|0	0/0	1/1	./.	0/0	0/0	0/0	0/0	0|0
Cq3A	47031162	Cq3A:47031162	C	T	1487.38	PASS	.	GT	0/0	0|0	0/0	./.	0/0	0/0	0/0	0/0	0/0	.|.	0|0	0/0	0|0	0|0	./.	0/0	0/0	0/0	0/0	0/0	0/0	0|0	0/0	./.	0/0	.|.	0/0	0/0	0|0	./.	0/0	0/0	0/0	0/0	.|.	0/0	0|0	0/0	./.	./.	0/1	0/0	0/0	0|0	0/0	0/0	0/0	0/0	.|.	0/0	0/0	0/0	0/0	0/0	./.	0/0	0|0
Cq3A	47031492	Cq3A:47031492	C	T	287.32	PASS	.	GT	./.	0|0	0/0	./.	./.	0/0	0/0	0/0	0/0	0|0	0|0	0/0	0|0	0|0	./.	0/0	0/0	0/0	1/1	0/0	0/0	0|0	0/0	0/0	0/0	.|.	./.	0/0	0|0	0/0	0/0	0/0	0/0	0/0	0|0	0/0	0|0	0/0	0/0	./.	0/0	0/0	0/0	0|0	0/0	0/0	./.	0/0	.|.	0/0	0/0	0/0	0/0	0/0	0/0	0/0	0|0
Cq3A	47038340	Cq3A:47038340	C	T	1592.33	PASS	.	GT	0/0	0|0	0/0	./.	0/0	0/0	0/0	0/0	0/0	0|0	0|0	0/0	.|.	0|0	0/0	0/0	0/0	0/0	0/0	./.	0/0	.|.	0/0	0/0	0/0	.|.	0/0	0/0	.|.	0/0	0/1	./.	0/0	0/0	0|0	0/0	.|.	0/0	0/0	./.	0/0	0/0	0/0	0|0	0/0	0/0	0/0	0/0	.|.	0/0	0/0	0/0	0/0	0/0	./.	0/0	0|0
Cq3A	47039514	Cq3A:47039514	C	T	572.99	PASS	.	GT	0/0	0|0	0/0	./.	0/0	0/0	0/0	0/0	0/0	0|0	0|0	0/0	0|0	.|.	0/0	0/0	0/0	0/0	0/0	0/0	0/0	0|0	0/0	./.	0/0	.|.	0/0	0|1	0|0	./.	0/0	0|1	0/0	0/0	0|0	0/0	0|0	0/0	0/0	./.	./.	./.	0/0	0|0	0/0	0/0	0/0	0/0	0|0	0/0	0/0	0/0	0/0	0/0	./.	./.	.|.
Cq3A	47040404	Cq3A:47040404	G	A	8158.65	PASS	.	GT	0/0	0|0	0/0	./.	0/0	0/0	0/0	./.	0/0	0|0	0|0	./.	1|1	0|0	./.	0/0	0/0	0/0	0/0	0/0	0/0	.|.	0/0	0/0	./.	.|.	0/0	0|0	0|0	0/0	0/0	0|0	0/0	./.	0|0	./.	0|0	0/0	0/0	0/1	0/0	0/0	0/0	0|0	0/0	0/0	0/0	0/0	0|0	0/0	./.	0/0	0/0	0/0	./.	0/0	0|0
Cq3A	47043220	Cq3A:47043220	A	T	100411	PASS	.	GT	1/1	1|1	./.	1/1	0/0	0/0	0/0	1/1	0/0	1|1	.|.	0/1	1|1	0|0	./.	0/0	1/1	./.	0/0	0/0	0/0	0|0	1/1	0/1	1/1	.|.	0/0	0|0	0|0	1/1	./.	1|1	0/0	./.	0|0	1/1	.|.	1/1	1/1	0/1	./.	0/0	1/1	1|1	./.	0/0	1/1	0/1	1|1	0/0	0/0	0/1	0/0	1/1	./.	1/1	0|0
Cq3A	47062243	Cq3A:47062243	T	C	555.77	PASS	.	GT	0/0	0|0	0/0	./.	0/0	0/0	0/0	0/0	0/0	0|0	0|0	0|1	0|0	0|0	0/0	./.	0/0	0/0	./.	0/0	0/0	0|1	0/0	0/0	0/0	.|.	0/0	0|0	0|0	./.	./.	0|0	0/0	./.	0|0	0/0	0|0	0/0	0/0	0/0	0/0	0/0	0/0	0|0	0/0	./.	./.	0/0	0|0	0/0	./.	0/0	0/0	0/0	./.	0/0	0|0
Cq3A	47062715	Cq3A:47062715	C	A	19861.4	PASS	.	GT	0/0	0|0	0/0	0/0	0/0	0/0	0/0	0/0	0/0	0|0	0|0	0|0	0|0	0|0	./.	0/0	0/0	0/0	0/0	0/0	0/0	0|0	./.	0/0	0/0	.|.	0/0	0|0	0|0	0/0	./.	0|0	0/0	./.	0|0	1/1	0|0	0/0	0/0	0/0	0/0	0/0	0/0	0|0	0/0	./.	0/0	./.	0|0	0/0	./.	0/0	0/0	./.	0/0	0/0	0|0
Cq3A	47065103	Cq3A:47065103	T	C	452.78	PASS	.	GT	0/0	0|0	0/0	./.	0/0	0/0	0/0	0/0	0/0	.|.	0|0	0|0	0|0	.|.	0/0	0/0	0/0	0/0	0/0	0/0	0/0	0|0	./.	0/0	0/0	0|0	0/1	0|0	0|0	0/1	0/0	0|0	0/0	0/0	0|0	0/0	0|0	0/0	0/0	0/0	0/0	0/0	0/0	0|0	0/0	0/0	0/1	0/0	.|.	0/0	./.	0/0	0/0	./.	./.	0/0	0|0
Cq3A	47066346	Cq3A:47066346	G	T,A	12739.5	PASS	.	GT	0/0	0|0	0/0	./.	0/0	0/0	./.	0/0	0/0	0|0	0|0	0|0	1|1	0|0	./.	0/0	0/0	0/0	0/0	0/0	0/0	0|0	./.	0/0	0/0	.|.	0/0	.|.	0|0	0/0	0/0	0|0	0/0	0/0	0|0	0/0	0|0	0/0	0/0	./.	./.	0/0	2/2	0|0	0/0	0/0	0/0	0/0	0|0	0/0	0/0	0/0	0/0	2/2	./.	0/0	0|0
Cq3A	47067988	Cq3A:47067988	G	A	3801.33	PASS	.	GT	0/0	0|0	0/0	./.	0/0	./.	0/0	0/0	0/0	0|0	0|0	.|.	0|0	0|0	0/0	0/0	0/0	0/0	0/0	0/0	0/0	0|0	0/0	0/0	0/0	1|1	0/0	0|0	0|0	./.	0/0	0|0	./.	0/0	0|0	0/0	.|.	0/0	0/0	./.	0/0	0/0	0/0	0|0	0/0	0/0	0/0	0/0	.|.	0/0	./.	0/0	0/0	0/0	0/0	./.	0|0
Cq3A	47069947	Cq3A:47069947	C	A	95226.6	PASS	.	GT	1/1	1|1	0/0	1/1	0/0	1/1	0/0	1/1	0/0	1|1	1|1	.|.	0|0	1|1	0/0	1/1	1/1	0/0	0/0	1/1	0/0	0|0	1/1	./.	1/1	0|0	1/1	0|0	0|0	./.	0/0	1|1	0/0	./.	0|0	1/1	0|0	1/1	1/1	0/0	./.	0/0	0/0	1|1	1/1	0/0	1/1	0/1	1|1	0/1	1/1	1/1	0/0	0/0	./.	./.	0|0
Cq3A	47088544	Cq3A:47088544	C	T	1468.94	PASS	.	GT	0/0	0|0	0/0	0/0	0/0	0/0	0/0	0/0	0/0	0|0	0|0	0|0	0|0	0|0	./.	0/0	0/0	./.	0/0	0/0	0/0	.|.	0/0	0/0	0/0	.|.	0/0	0|0	1|1	./.	0/0	0|0	./.	0/0	0|0	0/0	0|0	0/0	0/0	0/0	0/0	0/0	0/0	0|0	./.	0/0	./.	0/0	0|0	0/0	./.	0/0	0/0	0/0	./.	0/0	0|0
Cq3A	47088558	Cq3A:47088558	A	T	1996.4	PASS	.	GT	0/0	0|0	0/0	0/0	0/0	0/0	0/0	0/0	0/0	0|0	0|0	0|0	0|0	0|0	./.	0/0	0/0	./.	0/0	0/0	0/0	.|.	0/1	0/0	0/0	.|.	0/0	0|0	0|0	0/0	./.	0|0	./.	0/0	0|0	0/0	0|0	0/0	0/1	0/0	0/0	0/0	0/0	0|0	0/0	0/0	./.	0/0	0|0	0/0	./.	0/0	0/0	0/0	./.	0/0	.|.
Cq3A	47096557	Cq3A:47096557	C	T	195.42	PASS	.	GT	0|1	0|0	0/0	./.	0/0	0|1	0/0	0/0	0/0	.|.	0|0	0|0	0|1	0|0	./.	0/0	0/0	0/0	./.	0/0	0/0	.|.	./.	./.	0/0	.|.	0/0	.|.	0|0	0/0	0/0	0|0	0/0	0/0	0|0	0/0	0|0	./.	0/0	0/0	0/0	0/0	0/0	0|0	0/0	0/0	0/0	0/0	0|0	0/0	0/0	0/0	0/0	0/0	0/0	0/0	0|0
Cq3A	47096966	Cq3A:47096966	C	T	2447.52	PASS	.	GT	0|0	.|.	0/0	./.	1/1	0|0	0/0	0/0	0/0	0|0	0|0	0|0	0|0	0|0	./.	./.	0/0	0/0	0/0	0/0	0/0	0|0	0/0	0/0	0/0	.|.	./.	0|0	0|0	0/0	0/0	0|0	0/0	./.	0|0	0/0	0|0	0/0	./.	./.	0/0	0/0	0/0	0|0	0/0	0/0	0/0	0/0	0|0	0/0	./.	0/0	0/0	0/0	./.	0/0	0|0
Cq3A	47111661	Cq3A:47111661	T	C	680.96	PASS	.	GT	0|0	.|.	0/0	./.	0/0	0|0	0/0	0/0	0/0	0|0	0|0	.|.	0|0	0|0	./.	0/0	0/0	0/0	./.	0/0	0/0	0|0	0/0	0/0	0/0	0|0	0/0	0|0	0|0	0/0	0/0	0|0	0/0	0/0	0|0	0/0	0|0	0/0	0/0	0/0	0/0	0/0	0/0	0|0	0/0	0/0	0/0	./.	0|0	0/0	0/0	0/0	0/0	0/0	1/1	0/0	0|0
Cq3A	47112049	Cq3A:47112049	A	T	3297.36	PASS	.	GT	0|0	0|0	0/0	./.	0/0	0|0	0/0	0/0	0/0	0|0	.|.	0|0	0|0	0|0	./.	0/0	0/0	0/0	0/0	0/0	0/0	0|0	0/0	0/0	0/0	.|.	./.	0|0	.|.	0/0	0/0	0|0	0/0	0/0	0|0	0/0	0|0	0/0	0/0	./.	0/0	0/0	0/0	0|0	0/0	./.	./.	0/1	0|0	./.	./.	0/0	0/0	0/0	0/0	0/0	0|0
Cq3A	47161245	Cq3A:47161245	G	A	91778.9	PASS	.	GT	1|1	1|1	0/0	./.	0/0	0|0	0/0	0/1	0/0	1|1	0|0	1|1	.|.	0|0	0/0	0/0	1/1	0/0	0/0	0/0	0/0	0|0	1/1	0/0	./.	0|0	0/0	0|0	0|0	0/1	0/0	1|1	./.	0/0	0|0	1/1	0|0	1/1	1/1	./.	0/0	0/0	0/0	1|1	0/0	0/0	1/1	0/1	1|1	0/0	0/1	1/1	0/0	0/0	1/1	0/1	.|.
Cq3A	47161289	Cq3A:47161289	G	A	22834.8	PASS	.	GT	0|0	0|0	0/0	0/0	0/0	1|1	0/0	0/0	0/0	0|0	1|1	0|0	.|.	1|1	0/0	1/1	0/0	./.	0/0	1/1	0/0	0|0	./.	0/0	./.	0|0	1/1	0|0	0|0	0/0	0/0	0|0	./.	1/1	0|0	0/0	0|0	0/0	0/0	./.	0/0	0/0	0/0	0|0	1/1	0/0	0/0	0/1	0|0	0/0	0/1	0/0	0/0	0/0	0/0	0/0	.|.
Cq3A	47174202	Cq3A:47174202	T	C	41095.8	PASS	.	GT	0/1	0|1	0|1	./.	0/0	0|1	./.	0|1	0/0	0|0	0|1	.|.	0|1	0|1	./.	./.	0|1	0/0	0|1	0|1	0|1	0|0	0/1	0/0	0/0	.|.	0|1	0|0	0/1	0|1	0/1	0|0	0/0	./.	0/1	0/0	0|0	0|1	0/0	./.	0/0	0/1	0/0	0|0	0/0	0/0	0|1	./.	0/1	./.	0|1	0/0	0/1	0/0	0/0	./.	0|0
Cq3A	47180490	Cq3A:47180490	C	T	253916	PASS	.	GT	1/1	1|1	1|1	1/1	1/1	1|1	./.	1|1	1/1	1|1	0/1	.|.	1|1	1|1	1/1	1/1	1|1	./.	1|1	1|1	1|1	.|.	1/1	1/1	1/1	.|.	1|1	0|0	1/1	1|1	1/1	1|1	1/1	1/1	1/1	1/1	1|1	.|.	1/1	0/1	1/1	1/1	1/1	1|1	1/1	0/0	1|1	1/1	./.	0/0	.|.	1/1	1/1	1/1	1/1	1/1	0|0
Cq3A	47231961	Cq3A:47231961	T	C	1658.9	PASS	.	GT	0/0	0|0	0|0	0/0	0/0	0|0	0/0	0|0	./.	0|0	0/0	0|0	0|0	0|0	0/0	0/0	0|0	0/0	0|1	0|0	0|0	0|0	0/0	0/0	0/0	.|.	.|.	0|0	0/0	0|0	0/0	0|0	0/0	./.	0/0	0/0	0|0	0|0	./.	./.	./.	./.	./.	0|0	0/0	0/0	0|0	0/0	0/0	0/0	0|0	0/0	0/0	./.	./.	0/0	0|0
Cq3A	47233564	Cq3A:47233564	C	A	20605	PASS	.	GT	0/0	1|1	0|0	1/1	0/0	0|0	0/0	1|1	0/0	0|0	./.	0|0	0|0	0|0	0/0	0/0	0|0	0/0	0|0	0|0	0|0	0|0	0/0	0/0	0/0	0|0	.|.	0|0	./.	0|0	0/0	.|.	0/0	0/0	0/0	0/0	.|.	0/1	0/1	0/0	./.	0/0	1/1	0|0	0/0	0/0	1|1	./.	1/1	0/0	0|0	0/0	0/0	0/0	./.	./.	0|0
Cq3A	47233674	Cq3A:47233674	C	T	97.97	PASS	.	GT	./.	0|0	0|0	0/0	0/0	0|0	0/0	0|0	0/0	0|0	0/0	0|0	0|0	0|0	./.	0/1	0|0	0/0	0|0	.|.	0|0	0|0	0/0	0/0	0/0	.|.	0|0	0|0	0/0	0|0	0/0	0|0	0/0	0/0	0/0	0/0	0|0	0/0	0/0	./.	0/0	0/0	0/0	0|0	0/0	0/0	0|0	./.	0/0	./.	.|.	0/0	0/0	0/0	0/0	0/0	0|0
Cq3A	47288287	Cq3A:47288287	G	A	4663.85	PASS	.	GT	0/1	0|0	0|0	./.	0/0	0/1	0/0	0|0	0/0	0/1	0/0	.|.	0|0	0/1	0/0	0/0	0|0	./.	0|0	0|0	0|0	0|0	./.	0/0	0/0	0|0	0|0	0|0	1/1	0|0	0/1	0/1	0/0	0/0	0/0	0/0	0|0	0/0	0/0	./.	./.	0/0	./.	0|0	0/1	0/0	0|0	0/0	./.	0/0	0/1	0/0	0/0	0/1	0/0	0/0	.|.
Cq3A	47288650	Cq3A:47288650	C	T	95.28	PASS	.	GT	0/0	0|0	0|0	./.	./.	0/0	./.	0|0	0/0	0/0	0/0	0|0	.|.	0/0	0/0	0/0	0|0	0/0	0|0	0|0	0|0	0|0	0/0	0/0	0/0	0|0	.|.	0|0	./.	.|.	0/0	0/0	0/0	0/0	0/0	0/0	0|0	0/0	0/0	./.	0/0	0/0	0/0	0|0	0/0	0/0	0/1	./.	0/0	0/0	0/0	0/0	0/0	0/0	0/0	0/0	.|.
Cq3A	47301750	Cq3A:47301750	G	A	176.35	PASS	.	GT	0/0	0|0	0|0	./.	0/0	0/0	0/0	0|0	0/0	0/0	0/0	0|0	.|.	1/1	0/0	0/0	0|0	0/0	0|0	0|0	0|0	.|.	0/0	0/0	0/0	0|0	0|0	0|0	0/0	0|0	0/0	0/0	0/0	0/0	0/0	0/0	0|0	./.	0/0	0/0	./.	0/0	0/0	.|.	0/0	0/0	0/0	0/0	0/0	0/0	0/0	0/0	0/0	0/0	./.	0/0	0|0
Cq3A	47301989	Cq3A:47301989	C	T	8900.96	PASS	.	GT	0/0	0|0	.|.	0/0	0/0	0/0	./.	0|0	0/0	0/0	0/0	0|0	.|.	./.	0/0	0/0	.|.	0/0	0|0	0|0	0|0	0|0	0/1	0/0	0/0	.|.	0|0	0|0	0/0	0|0	0/0	0/0	0/0	0/0	0/0	0/0	0|0	1/1	0/1	0/0	./.	0/0	0/0	0|0	0/0	0/0	0/0	./.	./.	0/0	0/0	0/0	0/0	./.	./.	0/0	0|0
Cq3A	47307557	Cq3A:47307557	G	C	233.1	PASS	.	GT	0/0	0|0	0|0	./.	./.	0|1	./.	0|0	0/0	./.	0/0	0|0	0|0	0/0	./.	0/0	0|0	0/0	0|0	0|0	0|0	0|0	0/0	0/0	0/0	0|0	0|1	0|0	0/0	0|0	0/0	0/0	0/0	0/0	0/0	0/0	0|0	0/0	0/0	./.	./.	0/0	0/0	0|0	0/0	0/0	0/0	0/0	./.	0/0	0/0	./.	0/0	./.	0/0	0/0	.|.
Cq3A	47307852	Cq3A:47307852	T	G	11364.4	PASS	.	GT	./.	0|0	0|0	./.	0/0	0|1	0/0	0|0	0/0	0/0	0|1	0|0	1|1	0/0	./.	0/0	0|0	0/0	.|.	0|0	0|0	0|0	0/0	0/0	0/0	0|0	0|1	.|.	0/0	0|0	0/0	0/0	0/0	0/0	0/0	0/0	0|0	0/0	0/0	./.	0/0	0/0	0/0	0|0	0/0	0/0	0/0	0/0	0/0	0/0	./.	./.	0/0	0/0	./.	0/0	0|0
Cq3A	47307874	Cq3A:47307874	C	A	61.18	PASS	.	GT	0/0	0|0	0|0	./.	./.	.|.	./.	0|0	0/0	0/0	0/1	0|0	0|0	0/0	0/0	0/0	0|0	0/0	.|.	0|0	0|0	0|0	0/0	0/0	0/0	0|0	0/1	.|.	0/0	0|0	0/0	0/0	0/0	0/0	0/0	0/0	0|0	0/0	0/0	./.	0/0	0/0	0/0	0|0	0/0	0/0	0/0	0/0	0/0	0/0	./.	0/0	0/0	0/0	./.	0/0	0|0
Cq3A	47308040	Cq3A:47308040	A	G	11043.3	PASS	.	GT	./.	0|0	0|0	./.	./.	0|0	0/0	0|0	0/0	0/0	0/0	0|0	1|1	0/0	./.	0/0	0|0	0/0	0|0	0|0	0|0	0|0	0/0	./.	0/0	.|.	0/0	0|0	0/0	.|.	0/0	0/0	0/0	0/0	0/0	0/0	0|0	0/0	0/0	0/1	0/0	0/0	0/0	0|0	0/0	0/0	0/0	./.	0/0	./.	./.	0/0	0/0	1/1	./.	0/0	0|0
Cq3A	47322840	Cq3A:47322840	C	T	5652.31	PASS	.	GT	0/0	0|0	0|0	0/0	0/0	0|0	0/0	0|0	0/0	0/0	0/0	0|0	0|0	0/0	./.	0/0	.|.	0/0	0|0	0|0	0|0	0|0	0/0	0/0	0/0	.|.	0/0	0|0	0/0	0|0	0/0	0/0	0/0	./.	0/0	0/0	0|0	./.	0/0	./.	0/0	0/0	0/0	0|0	0/0	0/0	0/0	0/0	0/0	0/0	./.	0/0	0/0	1/1	0/0	0/0	0|0
Cq3A	47322970	Cq3A:47322970	C	T	6440.73	PASS	.	GT	0/0	0|0	0|0	0/0	0/0	0|0	0/0	.|.	0/0	0/0	0/0	0|0	0|0	0/0	0/0	0/0	0|0	0/0	.|.	0|0	0|0	0|0	0/0	0/0	0/0	.|.	./.	0|0	0/0	.|.	0/0	0/0	0/0	0/0	0/0	1/1	0|0	0/0	0/0	./.	./.	0/0	0/0	0|0	0/0	./.	0/0	0/0	0/0	0/0	./.	0/0	0/0	./.	./.	0/0	0|0
Cq3A	47325466	Cq3A:47325466	C	T	7377.73	PASS	.	GT	0/0	.|.	0|0	./.	0/0	.|.	0/0	0|0	0/0	0/0	0/0	0|0	.|.	./.	0/0	0/0	0/1	0/0	0|0	0|0	0|0	0|0	0/0	./.	0/0	0|0	0/0	0|0	0/0	0|0	0/0	0/0	0/0	./.	0/0	0/0	0|0	0/0	0/0	0/0	0/0	0/0	0/0	0|0	0/0	0/0	0/0	0/0	./.	0/0	./.	0/0	0/0	0/0	./.	0/0	0|0
Cq3A	47328234	Cq3A:47328234	C	T	629.39	PASS	.	GT	0/0	0|0	.|.	./.	0/0	0|0	0/0	0|0	0/0	0/0	0/0	0|1	.|.	0/0	0/0	0/0	0/0	0/0	0|0	0|0	0|0	0|0	0/0	0/0	0/0	.|.	0/0	0|0	./.	0|0	0/0	0/0	0/0	0/0	0/0	0/0	0|0	0/0	0/0	./.	0/0	0/0	0/0	0|0	0/0	./.	0/0	0/0	0/0	0/0	./.	0/0	0/0	0/0	./.	./.	0|0
Cq3A	47335771	Cq3A:47335771	A	T	13822	PASS	.	GT	0/0	.|.	0|0	0/0	./.	0|0	./.	0|0	0/0	0/0	0/0	0|0	0|0	0/0	0/0	0/0	0/0	0/0	0|0	0|0	0/1	0/1	0/0	./.	0/0	0/1	0/0	0|0	0/0	0|0	0/0	0/0	./.	./.	0/0	0/1	0|0	0/0	0/0	./.	0/0	0/0	0/1	0|0	0/0	0/0	0/0	0/0	0/0	0/0	0/0	./.	0/1	./.	0/1	0/0	.|.
Cq3A	47335786	Cq3A:47335786	G	A	5056.39	PASS	.	GT	0/1	.|.	0|0	0/0	./.	0|0	./.	0|0	0/0	0/0	0/0	0|0	0|0	0/0	./.	0/0	0/0	0/0	0|0	0|0	0/0	0/0	0/0	./.	0/0	./.	0/0	0|0	0/0	0|0	0/0	0/0	0/0	./.	0/0	0/0	0|0	0/0	0/0	./.	./.	0/0	0/0	0|0	0/0	0/0	0/0	0/0	0/0	0/0	0/0	./.	0/0	0/0	0/1	0/0	.|.
Cq3A	47335790	Cq3A:47335790	T	A	100.81	PASS	.	GT	0/0	.|.	0|0	0/0	./.	0|0	./.	0|0	0/0	0/0	0/0	0|0	0|0	0/0	./.	0/0	0/0	0/0	0|0	0|0	0/0	0/0	0/0	./.	0/0	./.	0/0	0|0	0/0	0|0	0/1	0/0	0/0	./.	0/0	0/0	0|0	0/0	0/0	./.	./.	0/0	0/0	0|0	0/0	0/0	0/0	0/0	0/0	0/0	0/0	./.	0/0	0/0	0/0	0/0	.|.
Cq3A	47345071	Cq3A:47345071	C	A	10968.7	PASS	.	GT	0/0	0|0	0|0	./.	./.	0|0	0/0	.|.	0/0	./.	0/0	0|0	0|0	0/0	0/0	./.	0/0	0/0	0|0	0|0	0/0	1/1	0/0	0/0	0/0	./.	0/0	0|0	0/0	0|0	./.	0/0	./.	0/0	0/0	0/0	0|0	0/0	0/0	./.	0/0	0/0	0/0	0|0	0/0	0/0	0/0	0/0	0/0	0/0	0/0	0/0	0/0	0/0	./.	0/0	1|1
Cq3A	47375431	Cq3A:47375431	A	C	203.11	PASS	.	GT	0/0	0|0	.|.	./.	0/0	.|.	0/0	0|0	0/0	0/0	0/0	0|0	0|0	./.	0/0	0/0	0/0	0/0	0|0	0|0	0/0	0/0	0/0	0/0	0/0	./.	0/0	0|0	0/0	0|0	./.	0/0	0/0	./.	0/0	0/0	.|.	0/0	0|1	0/0	0/0	0/0	0/0	0|0	0/0	0/0	0/0	0/0	./.	0/0	0/0	./.	0/0	0/0	./.	0/0	0|0
Cq3A	47380840	Cq3A:47380840	G	A	80328.9	PASS	.	GT	1/1	1|1	0|0	1/1	0/0	1|1	0/0	0/1	0/0	1/1	0/0	1|1	0|0	0/0	0/0	0/0	1/1	0/0	0|0	1|1	0/0	0/0	0/0	0/0	1/1	./.	1/1	0|0	0/0	0/1	0/0	1/1	0/0	0/0	0/0	1/1	.|.	1/1	1|1	./.	0/0	0/0	1/1	1|1	0/0	./.	0/0	1/1	1/1	0/0	0/0	1/1	0/0	./.	1/1	./.	0|0
Cq3A	47387712	Cq3A:47387712	A	T	12589.6	PASS	.	GT	0/0	0|0	.|.	0/0	0/0	0|0	0/0	0/0	0/0	0/0	0/0	0|0	0|0	0/0	./.	0/0	0/0	0/0	0|0	0|0	0/0	./.	0/0	0/0	0/0	./.	./.	0|0	0/0	0/0	0/0	0/0	0/0	0/0	0/0	0/0	.|.	0/0	0|0	0/0	0/0	0/0	0/0	.|.	./.	0/0	0/0	0/1	0/0	0/0	./.	0/0	0/0	0/0	./.	0/0	0|0
Cq3A	47401392	Cq3A:47401392	G	C,T	33670.6	PASS	.	GT	./.	0|0	2|2	./.	0/0	0|0	./.	0/0	0/0	0/0	0/0	.|.	1|1	./.	0/0	0/0	0/0	0/0	0|0	0|0	0/0	0/0	0/1	0/0	0/0	./.	0/0	0|0	0/0	0/0	2/2	0/0	0/0	0/0	0/0	0/0	0|0	0/0	0|0	./.	./.	./.	0/0	0|0	0/0	0/0	0/0	0/1	./.	0/0	./.	0/0	0/0	0/0	0/0	0/0	0|0
Cq3A	47403379	Cq3A:47403379	C	T	12833.8	PASS	.	GT	./.	0|0	0|0	./.	./.	.|.	0/0	./.	0/0	0/0	0/0	.|.	0|0	0/0	./.	0/0	0/0	0/0	0|0	0|0	0/0	0/0	0/1	0/0	0/0	./.	0/0	0|0	0/0	0/0	0/0	0/0	0/0	0/0	0/0	0/0	0|0	0/0	0|0	0/0	0/0	0/0	0/0	0|0	0/0	./.	0/0	0/1	0/0	0/0	0/0	0/0	0/0	0/0	0/0	./.	0|0
Cq3A	47418707	Cq3A:47418707	A	C	19629.4	PASS	.	GT	./.	0|0	0|0	./.	0/0	0|0	0/0	0/0	0/0	0/0	0/0	0|0	1|1	0/0	./.	0/0	0/0	0/0	0|0	0|0	0/0	0/0	0/1	0/0	0/0	./.	0/0	0|0	0/0	0/0	0/0	./.	0/0	./.	0/0	0/0	0|0	0/0	0|0	./.	0/0	0|1	./.	0|0	0/0	0/0	0/0	0/0	./.	0/0	./.	0/1	0/0	0/0	./.	0/0	0|0
Cq3A	47418719	Cq3A:47418719	A	T	122.78	PASS	.	GT	./.	0|0	0|0	./.	0/0	0|0	0/0	./.	0/0	0/0	0/0	0|0	0|0	0/0	./.	0/0	0/0	0/0	0|0	0|0	0/0	0/0	0/0	0/0	0/0	./.	0/0	0|0	0/0	0/0	0/0	./.	0/0	./.	0/0	0/0	0|0	0/0	0|0	./.	0/0	0|1	./.	0|0	0/0	0/0	0/0	0/0	./.	0/0	./.	0/0	0/0	0/0	0/0	0/0	0|0
Cq3A	47435560	Cq3A:47435560	G	A	9908.91	PASS	.	GT	0/0	0|0	0|0	0/0	0/0	0|0	0/0	0/1	0/0	0/0	./.	0|0	0|0	1/1	0/0	1/1	0/0	./.	0|0	0|0	0/0	0/0	0/0	0/0	0/0	./.	0/0	0|0	0/0	./.	0/0	0/0	0/0	1/1	0/0	0/0	0|0	0/0	0|0	0/0	0/0	0|0	0/0	0|0	1/1	0/0	1/1	0/0	0/0	0/0	./.	0/0	0/0	0/0	./.	0/0	0|0
Cq3A	47451141	Cq3A:47451141	A	G	126604	PASS	.	GT	1/1	1|1	0|0	./.	0/0	0/1	0/0	1/1	1/1	0/1	1/1	.|.	0|0	1/1	0/0	1/1	1/1	0/0	0|0	1|1	1/1	0/0	0/1	0/0	1/1	./.	1/1	0|0	0/0	0/1	0/0	1/1	0/0	1/1	1/1	1/1	1|1	1/1	1|1	./.	0/0	0|0	1/1	1|1	1/1	0/0	1/1	0/1	0/1	0/0	1/1	0/1	0/0	./.	./.	1/1	0/1
Cq3A	47452955	Cq3A:47452955	G	A	3884.3	PASS	.	GT	0/0	0|1	0|0	0|1	0/0	0/0	0/0	0/0	0/0	0/0	0/0	.|.	0|0	0/0	./.	0/0	0/0	0/0	.|.	0|0	0/0	0/0	0/0	0/0	0|1	./.	0/0	0|0	./.	0|1	./.	0/0	0/0	0/0	0/0	0/0	0|0	0/0	0|1	./.	0/0	0|0	0/0	0|0	0/0	./.	0/0	0/0	0/0	0/0	./.	0/0	0|1	0/0	0/0	0/0	0/0
Cq3A	47491507	Cq3A:47491507	T	G,A	100605	PASS	.	GT	0/2	0/2	0/1	.|.	./.	0/2	0/0	0/2	0/1	0/2	2/2	0/1	1/2	0/2	0/1	./.	0/2	0/1	0/1	0/1	1/1	0/0	0/1	0/2	0|0	./.	0/2	0|0	0/1	0|0	0/1	0/2	0/2	./.	./.	1/1	1|1	1/1	0/2	./.	1/1	0/2	0/1	0/2	./.	0/1	2/2	0/1	0/2	0/0	2/2	0/2	0/1	0/1	0/1	0|1	0/0
Cq3A	47492333	Cq3A:47492333	C	T	93702.6	PASS	.	GT	0/0	0/1	0/1	0/1	0/0	0/1	0/0	0/1	1/1	0/1	1/1	0/1	0/1	1/1	0/1	./.	0/1	0/1	0/1	0/1	1/1	0/0	0/1	0/1	.|.	./.	0/1	.|.	0/0	0/1	0/1	0/1	0/1	./.	./.	1/1	.|.	1/1	0/1	0/1	0/1	0/1	0/1	0/1	./.	0/1	1/1	./.	0/1	0/0	./.	0/1	0/1	0/1	0/1	0/1	./.
Cq3A	47495908	Cq3A:47495908	C	G	9243.13	PASS	.	GT	0/0	0/0	0/0	0/0	0/0	0/0	0/0	0/0	0/0	0/0	./.	0/0	1/1	0/0	0/0	0/0	0/0	0/0	0/0	0/1	0/0	0/0	0/0	0/0	0|0	./.	0/0	0|0	./.	./.	0/0	0/0	0/0	0/0	0/0	0/0	0|0	0/0	./.	./.	0/0	0/0	0/0	0/0	0/0	0/0	./.	0/0	0/0	0/0	./.	0/0	0/0	0/0	0/0	0/0	0/0
Cq3A	47520560	Cq3A:47520560	T	C	23442.7	PASS	.	GT	0/0	0/0	0/0	0/1	0/0	0/0	0/0	0/1	0/0	0/0	0/0	0/0	0/1	0/1	0/0	0/0	0/1	0/0	./.	0/0	0/0	0/0	0/0	0/0	0/1	./.	0/0	0|0	./.	0/0	0/0	0/0	0/1	0/1	./.	0/0	0|0	./.	0/0	0/0	0/0	0/0	0/0	0/0	0/1	0/0	0/1	0/0	./.	0/1	0/0	./.	0/1	./.	./.	0/0	0/0
Cq3A	47528678	Cq3A:47528678	T	C	244432	PASS	.	GT	1/1	1/1	./.	1/1	1/1	1/1	1/1	1/1	1/1	1/1	1/1	1/1	1/1	1/1	1/1	1/1	1/1	0/1	1/1	1/1	1/1	0/0	1/1	./.	1/1	./.	./.	1|1	1/1	1/1	1/1	1/1	1/1	1/1	1/1	1/1	1|1	1/1	1/1	./.	1/1	1/1	1/1	1/1	1/1	1/1	1/1	1/1	1/1	1/1	1/1	1/1	1/1	1/1	./.	./.	0/0
Cq3A	47528721	Cq3A:47528721	C	A	44374.1	PASS	.	GT	1/1	1/1	./.	./.	0/0	1/1	0/0	0/0	0/0	1/1	0/0	1/1	0/0	0/0	0/0	0/0	1/1	0/0	0/0	1/1	0/0	0/0	0/1	0/0	1/1	./.	./.	0|0	0/0	1/1	0/0	0/1	0/0	0/0	0/0	0/0	0|0	0/0	1/1	./.	0/0	0/0	./.	1/1	0/0	0/0	0/0	0/1	./.	0/0	0/0	1/1	0/0	0/0	./.	./.	0/0
Cq3A	47537440	Cq3A:47537440	C	A	805.27	PASS	.	GT	0/1	0/0	0/0	0/0	0/0	0/0	0/0	0/0	0/0	0/1	0/0	0/0	0/0	./.	./.	0/1	0/0	0/0	0/0	0/0	0/0	0/0	0/0	0/0	0/0	0/0	./.	0|0	0/0	0/0	0/0	0/0	0/0	./.	0/0	0/0	0|0	0/0	0/0	./.	./.	0/0	0/0	0/0	0/1	0/0	0/0	0/0	0/0	0/0	./.	0/0	./.	0/1	0/0	0/0	./.
Cq3A	47537515	Cq3A:47537515	G	A	98.21	PASS	.	GT	./.	0/0	0/0	./.	0/0	0/0	0/0	0/0	0/0	0/0	0/0	0/0	0/0	0/0	./.	0/1	0/0	0/0	0/0	0/0	0/0	0/0	0/0	0/0	0/0	./.	0/0	0|0	0/0	0/0	0/0	0/0	./.	0/0	0/0	0/0	0|0	0/0	0/0	./.	0/0	0/0	./.	./.	0/0	0/0	0/0	0/0	0/0	0/0	0/0	0/0	0/0	./.	0/0	0/0	0/0
Cq3A	47537541	Cq3A:47537541	G	A	429.66	PASS	.	GT	./.	0/0	0/0	./.	0/0	0/0	0/0	0/0	0/0	0/0	0/0	0/0	0/0	0/0	./.	0/0	0/0	0/0	0/0	0/0	0/0	0/0	0/0	0/0	0/0	./.	0/0	0|0	0/0	0/0	0/0	0/0	./.	0/0	0/0	0/0	0|0	0/1	0/0	./.	0/0	0/0	./.	./.	0/0	0/0	0/0	0/0	0/0	0/0	0/0	0/0	0/0	./.	./.	0/0	0/0
Cq3A	47568302	Cq3A:47568302	C	A	2802.54	PASS	.	GT	0/1	0/0	0/0	./.	0/0	0/0	0/0	0/0	0/1	0/0	0/0	0/0	0/0	0/0	./.	0/1	0/0	0/0	0/1	0/0	0/0	0/0	0/0	0/0	0/1	0|1	0/1	0|0	0/0	0|1	./.	0/0	0/0	0/0	0/0	0/1	0|0	0/0	0/0	./.	./.	0/0	./.	0/1	./.	./.	0/0	0|1	./.	0/0	0/0	0/0	0/0	0/0	0/0	0/0	0/0
Cq3A	47568432	Cq3A:47568432	T	G	34101.3	PASS	.	GT	0|1	0|1	0/0	0|1	0/0	./.	0/0	0/0	0|1	0|1	0/0	0|1	./.	0/0	./.	0|1	0|1	0/0	0|1	0/0	0|1	0|1	0|1	0/0	0|1	0|1	0|1	0|0	0|1	.|.	0|1	0|1	0/0	0/0	0/0	0|1	0|0	0/0	0|1	0/0	0/0	0|1	0/0	0|1	0|1	0/0	0|1	0|1	0|1	0/0	./.	0|1	0/0	0/0	0|1	./.	0/0
Cq3A	47605655	Cq3A:47605655	G	A	1212.11	PASS	.	GT	0|0	0|0	0/0	.|.	./.	0/0	0/0	./.	0|0	0|0	0/0	0|0	0/0	0/0	0/0	0|0	0|0	0/0	0|0	0/0	0|0	0|0	0|0	0/0	0|0	.|.	0|0	0|0	.|.	0|0	.|.	0|0	./.	0/0	0/0	0|0	0|0	0/0	0|0	./.	./.	.|.	0/0	.|.	0|0	0/0	0|0	0|0	0|0	0/0	0/0	0|0	0/0	0/0	0/1	0/0	0/0
Cq3A	47614170	Cq3A:47614170	G	T	27773.1	PASS	.	GT	0|0	0|0	1/1	0|0	0/0	0/0	0/0	0/0	0/1	0|0	0/0	0|0	0/0	0/0	0/0	0|0	0|0	0/0	0|0	0/0	1|1	.|.	0|0	0/0	0|0	0/1	0|0	0|0	0|0	0|0	1|1	0|0	0/0	./.	1/1	0|0	.|.	./.	0|0	./.	0/0	0|0	0/0	0|0	0|0	0/0	0|0	0|0	0|0	./.	./.	0|0	./.	0/0	./.	0/0	0/0
Cq3A	47623336	Cq3A:47623336	C	T	134693	PASS	.	GT	1|1	.|.	1/1	.|.	0/0	0/0	./.	./.	1/1	1|1	0/0	1|1	./.	0/0	0/0	0|0	1|1	0/0	0|0	./.	1|1	0|0	0/1	0/0	0/1	./.	0|0	.|.	0|0	1|1	1|1	.|.	0/0	0/0	1/1	1|1	1|1	1/1	0/1	0/1	0/0	0/1	0/0	1|1	0|0	0/0	0|0	0/1	.|.	0/0	0/0	1|1	0/0	0/0	1/1	1/1	0/0
Cq3A	47634176	Cq3A:47634176	G	T	164816	PASS	.	GT	0|0	0|0	1/1	1|1	0/0	0/0	0/0	0/1	1/1	0|0	1/1	0/1	1/1	0/0	0/0	1|1	0|0	0/0	0|0	0/0	1|1	0|0	0/1	0/0	0/0	./.	0|0	0|0	0|0	0|0	1|1	0|0	0/0	0/0	1/1	1|1	1|1	1/1	0/1	0/1	0/0	1/1	0/0	0|0	1|1	0/1	0|0	0/1	0|0	0/0	1/1	0|0	1/1	0/0	1/1	0/0	0/0
Cq3A	47656157	Cq3A:47656157	T	C	90276.3	PASS	.	GT	0/1	0|0	0/0	1|1	./.	0/1	./.	0/1	0/1	0/1	0/0	0/0	./.	0/1	./.	0/1	0/1	0/0	0|0	0/1	0|1	0/1	0/1	0/0	0/1	./.	0/1	.|.	0/1	0/1	.|.	.|.	0/1	0/1	0/1	0|0	0/1	0/0	0/1	./.	./.	0/0	0/1	0/1	0|1	0/0	0/1	0/1	0/1	0/0	0/1	1|1	0/1	0/1	0/1	0/1	0/0
Cq3A	47657449	Cq3A:47657449	T	C	57183.9	PASS	.	GT	./.	0|0	0/0	.|.	./.	0/0	./.	0/1	0/0	0/0	1/1	1/1	0/0	0/0	./.	1/1	0/0	0/0	0|0	0/0	0|0	0/0	0/1	0/0	0/0	0/0	./.	.|.	0/0	0/0	.|.	0|0	0/0	0/0	0/1	1|1	0/0	1/1	0/1	0/0	./.	0/0	0/0	0/0	1|1	0/0	0/0	0/1	0/0	./.	./.	0/1	0/0	0/0	1/1	0/0	0/0
Cq3A	47657929	Cq3A:47657929	T	C	131936	PASS	.	GT	0/1	0/1	0/1	0/1	0/0	0/1	./.	0/1	0/1	0/1	0/1	0/1	./.	0/1	0/0	0/1	0/1	0/0	0|0	0/1	0/1	0/1	0/1	0/0	0/1	0/0	0/1	.|.	0/0	0/1	0/1	0|0	0/1	0/1	0/1	0/1	0/1	0/0	0/1	0/0	./.	0/0	./.	0/1	0/1	0/1	0/1	0/1	0/1	./.	0/1	0/1	0/1	0/1	0/1	0/1	0/0
Cq3A	47658113	Cq3A:47658113	C	A	3693.6	PASS	.	GT	0/0	0|1	0/0	0/0	./.	0/0	0/0	0/0	0/0	0/0	0/0	0/0	0/0	0/0	./.	0/0	0/0	0/0	0|0	0/0	0/1	0/0	0/0	./.	0/0	./.	0/0	0|0	./.	0/0	0/0	0|0	0/0	0/0	0/0	0/1	0/0	0/0	0/0	./.	./.	0/0	0/0	0/0	0/0	0/0	0/0	0/0	0/0	0/0	0/0	0/0	0/0	0/0	./.	0/0	./.
Cq3A	47663529	Cq3A:47663529	T	C	47228.9	PASS	.	GT	0/0	0|0	0/0	./.	0/0	0/0	0/0	0/0	0/0	0/0	0/0	1/1	0/0	0/0	0/0	0/0	0/0	0/0	0|0	0/0	0/0	0/0	0/1	0/0	0/0	0/0	0/0	0|0	0/0	0/0	0/0	0|0	0/0	0/0	0/1	1/1	0/0	1/1	0/0	0/0	./.	0/0	0/0	0/0	0/0	./.	0/0	0/0	0/0	0/0	0/0	0/0	0/0	0/0	./.	0/0	0/0
Cq3A	47672358	Cq3A:47672358	T	G	23102.6	PASS	.	GT	0/0	0|0	0/0	0/0	1/1	0/0	1/1	./.	0/0	0/0	0/0	0/0	0/0	0/0	0/0	0/0	0/0	1/1	0|0	0/0	0/0	0/0	0/0	1/1	0/0	./.	0/0	0|0	0/0	0/0	0/0	0|0	0/0	0/0	0/0	0/0	0/0	0/0	0/0	./.	1/1	0/0	0/0	0/0	0/0	0/0	0/0	0/0	./.	0/0	./.	0/0	0/0	0/0	./.	./.	0/0
Cq3A	47700500	Cq3A:47700500	C	T	29590.4	PASS	.	GT	./.	0|0	0/0	0/0	0/0	0/0	0/0	0/0	0|1	0|1	0/0	0/0	0/0	0/0	0/0	0/0	0/0	0/0	.|.	0/0	0|1	0|1	0/0	0|1	0|1	./.	0/0	0|0	0/0	0/0	0/0	0|1	./.	0/0	0|1	0|1	0/0	0/0	0|1	./.	0/0	0/0	0|1	0|1	0|1	0/0	0|1	0|1	0/0	0/0	0/0	0|1	./.	./.	0/0	0|1	0/0
Cq3A	47700687	Cq3A:47700687	T	A	1632.65	PASS	.	GT	0/0	0|0	./.	0/0	0/0	0/0	0/0	0/0	0|0	0|0	0/0	0/0	0/0	0|1	0/0	0|1	0/0	0/0	0|0	0/0	0|0	.|.	./.	0|0	0|0	./.	./.	0|0	0/0	0/0	0/0	0|0	0/0	0/0	0|0	0|0	0/0	0/0	0|0	0/0	0/0	0/0	0|0	0|0	0|0	0/0	0|0	0|0	./.	0/0	0/0	0|0	0/0	0/0	0/0	0|0	0/0
Cq3A	47700841	Cq3A:47700841	T	C	87843.6	PASS	.	GT	0|1	0|1	0|1	0/0	./.	0|1	./.	0/0	0|1	0|0	0|1	0|1	0|1	0|1	./.	.|.	0|1	0/0	.|.	0|1	0|1	0|1	0|1	0|0	0|1	0|1	0|1	0|1	0/0	0|1	0|1	0|1	0/0	0|1	0|1	0|1	0|1	0|1	0|1	0|1	./.	0|1	0|1	0|1	0|1	0/0	0|1	0|1	0/0	0/0	0|1	0|1	0|1	0|1	0|1	0|1	./.
Cq3A	47725164	Cq3A:47725164	C	G	6890.18	PASS	.	GT	0|0	0|0	0|0	./.	0/0	0|0	0/0	0/0	0|0	.|.	0|0	0|0	1|1	0|0	0/0	0|0	0|0	./.	.|.	0|0	0|0	0|0	.|.	0|0	0|0	.|.	.|.	0|0	0/0	0|0	0|0	0|0	0/0	0|0	0|0	0|0	0|0	0|0	0|0	0/1	0/0	0|0	0|0	0|0	0|0	0/0	.|.	.|.	./.	0/0	0|0	0|0	0|0	0|0	0|0	0|0	0/0
Cq3A	47758653	Cq3A:47758653	T	A	20353.3	PASS	.	GT	0|0	0|0	0|0	./.	0/0	0|0	0/0	0/0	0|0	0|0	0|0	0|0	0|0	0|0	0/0	0|0	0|0	0/0	0|0	0|0	0|0	0|0	0|0	0|0	0|0	.|.	0|0	0|0	0/0	.|.	0|0	.|.	0/0	.|.	0|0	1|1	0|0	0|0	0|0	./.	./.	0|0	0|0	0|0	0|0	0/0	0|0	0|0	0/0	0/0	0|0	0|0	.|.	0|0	.|.	0|0	0/0
Cq3A	47758836	Cq3A:47758836	G	A	731.16	PASS	.	GT	.|.	.|.	0|0	./.	0/0	0|0	0/0	0/0	0|0	0|0	0|0	0|0	0|0	0|0	0/0	0|0	0|0	./.	0|0	0|0	0|0	0|0	.|.	0|0	0/1	.|.	0|0	.|.	0/0	0|0	0|0	0|0	./.	0|0	0|0	0|0	0|0	0|0	0|0	./.	0/0	0|0	0|0	0|0	0|0	0/0	0|0	0|0	./.	0/0	0|0	0|0	.|.	0|0	0|0	0|0	0/0
Cq3A	47761492	Cq3A:47761492	A	G	25004.1	PASS	.	GT	0|0	0|0	0|0	./.	0/0	0|0	./.	0/0	.|.	0|0	0|0	1|1	0|0	0|0	0/0	0|0	0|0	0/0	0|0	0|0	0|0	0|0	0/1	0|0	0/0	0|0	0|0	0|0	0/0	0|0	0|0	0|0	0/0	0|0	0|0	0|0	0|0	1|1	0|0	./.	0/0	1|1	0|0	0|0	.|.	0/0	0|0	0/1	0/0	0/0	.|.	0/1	0/1	0|0	.|.	.|.	0/0
Cq3A	47768823	Cq3A:47768823	T	C	2788.57	PASS	.	GT	0|0	0|0	0|0	0/0	0/0	0|0	0/0	0/0	0|0	0|0	0|0	0|0	.|.	0|0	0/0	0|0	0|0	0/0	0|0	.|.	0|0	0|0	./.	0|0	0/0	.|.	.|.	0|0	0/0	0|0	.|.	.|.	0/0	0|0	0|0	0|0	0|0	0|0	0|0	0/0	0/0	0|0	1|1	0|0	0|0	0/0	0|0	0/0	./.	./.	0|0	0/0	0/0	0|0	.|.	0|0	0/0
Cq3A	47788848	Cq3A:47788848	G	T	10415.5	PASS	.	GT	0/1	0|1	0|0	0/0	0/0	0|0	0/0	./.	0|0	0|1	0|0	0|0	0|0	0/1	./.	0|0	0|0	./.	0|0	0/1	0|0	.|.	0/0	0|0	0/0	0/1	0|0	0|0	0/0	0|0	0|0	0|0	./.	0|1	0|0	0|0	0|0	0|0	0|0	0/0	0/0	0|0	.|.	.|.	0|0	0/0	0|0	0/0	./.	0/0	0|0	./.	0/1	0|1	.|.	0/1	0/0
Cq3A	47788882	Cq3A:47788882	G	A	22302.7	PASS	.	GT	0/1	0|1	0|0	./.	0/0	0|1	0/0	0/0	0|1	0|1	0/1	0|0	0|0	0/1	./.	0|0	0|0	./.	0|0	0/1	0|0	0|0	0/0	0|0	0/0	0/0	0|0	0|0	0/0	0|0	0|0	0/1	./.	.|.	0|0	0|0	0/1	0/1	0|0	0/0	./.	0/1	0|0	.|.	0|0	0/0	0|0	0/0	./.	0/0	0/1	./.	0|1	0|1	.|.	0/1	0/0
Cq3A	47789642	Cq3A:47789642	C	T	64230.2	PASS	.	GT	0/1	0/1	0/1	0/0	./.	0/1	0/0	0/1	0|0	0/1	0/1	0/1	.|.	0/1	0/0	0/1	0|0	0/0	.|.	0/1	0/1	.|.	0/0	.|.	./.	./.	0/1	0|0	0/0	0|0	0/1	0/1	1/1	0/1	0|0	0/1	0/1	0/1	0/1	./.	0/0	0/1	0/1	0/1	0/1	0/0	0/1	0/1	0/0	./.	0/1	0/1	0/1	0/1	1|1	0/1	0/0
Cq3A	47789747	Cq3A:47789747	G	C	24180	PASS	.	GT	0/1	0/1	0/1	./.	0/0	0/1	0/0	./.	0/1	0/0	0/0	0/0	.|.	0/0	0/0	0/0	0|0	0/0	0|0	0/1	0/0	0|0	0/0	.|.	0/1	./.	0/0	0|0	0/0	0|0	0/1	0/1	./.	0/0	0|0	0/0	0/0	./.	0/1	./.	./.	0/0	0/1	0/1	0/1	0/0	0/0	0/0	0/0	0/0	0/0	0/1	0/1	0/1	.|.	0/1	0/0
Cq3A	47789884	Cq3A:47789884	A	G	63806.1	PASS	.	GT	0/1	0/1	0/1	./.	0/0	0/1	./.	0/1	0/1	0/1	0/1	./.	.|.	0/1	0/0	0/1	0/1	./.	.|.	0/1	0/1	.|.	0/0	0|0	0/1	./.	0/1	0|0	0/0	.|.	0/0	0/1	0/1	0/1	0/1	0/1	0/1	0/1	0/1	./.	0/0	0/1	0/1	0/1	0/1	0/0	0/1	0/1	0/1	0/0	0/1	0/1	0/1	0/1	0|0	0/1	0/0
Cq3A	47789924	Cq3A:47789924	C	G	15731.3	PASS	.	GT	0/0	0/0	0/0	./.	0/0	0/0	0/0	0/0	0/0	0/0	0/0	0/0	.|.	0/0	./.	0/0	0/0	./.	.|.	0/0	0/1	.|.	0/0	0|0	0/0	./.	0/0	0|0	0/0	.|.	0/0	0/0	0/0	0/0	0/0	0|1	./.	0/1	0/0	./.	./.	0/1	0/0	0/0	0/0	0/0	0/0	0/0	0/0	0/0	0/0	0/0	0/0	0/0	0|0	0/0	0/0
Cq3A	47790085	Cq3A:47790085	A	G	20315.2	PASS	.	GT	0|1	0/0	0/0	./.	./.	0/0	0/0	./.	0/0	0/1	0/0	0/0	.|.	0/0	0/0	0/0	0/1	0/0	0|0	0/0	0/0	0|0	0/0	0|0	0/1	./.	0/0	0|0	0/0	.|.	0/0	0/0	0/0	./.	0/0	0|0	0/0	0/0	0/1	0/0	./.	0/0	0/0	0/1	0/0	0/0	0/0	0/0	0/1	0/0	0/0	0/1	0/0	0/0	0|0	0/1	0/0
Cq3A	47790093	Cq3A:47790093	G	C,*	77468.4	PASS	.	GT	0|1	0|1	0|1	./.	./.	0|1	0/0	./.	0|1	0|1	0|2	0/0	.|.	0|1	0/0	0|1	0|2	0/0	0|0	0|1	0/0	0|0	0/0	0|0	0|1	./.	0/0	0|0	0/0	.|.	0|1	0|1	0|1	./.	0/1	0|0	0/0	0/0	0|1	0/0	./.	0/0	0/0	0|1	0|1	0/0	0|1	0/0	0|1	0/0	0|1	0|1	0|1	0|1	0|0	0/0	0/0
Cq3A	47790097	Cq3A:47790097	T	C	2876.15	PASS	.	GT	0|0	0|0	.|.	./.	./.	0|0	0/0	./.	0|0	0|0	0|1	0/0	.|.	0|0	0/0	0|0	0|1	0/0	0|0	0|0	0/0	0|0	0/0	0|0	0|0	./.	0/0	0|0	0/0	.|.	0|0	0|0	0|0	./.	0/0	0|0	0/0	0/0	0|0	0/0	./.	0/0	0/0	0|0	0|0	0/0	0|0	0/0	0|0	0/0	0|0	0|0	0|0	0|0	0|0	0/0	./.
Cq3A	47793147	Cq3A:47793147	C	G	7340.41	PASS	.	GT	0|0	0|0	0|0	./.	0/0	0|0	0/0	./.	0|0	0|0	0/1	./.	0|0	0/1	0/0	0|0	0|1	0/0	0|0	0|0	0/0	0|0	./.	0|0	.|.	0/0	0/0	0|0	0/0	0|0	0|0	0/1	0|0	0/0	0/0	0|0	0/0	./.	0|0	0/0	./.	1/1	0/1	0|1	0|0	0/0	0|0	0/0	.|.	0/0	0|0	0|0	1|1	0|0	.|.	0/0	0/0
Cq3A	47793296	Cq3A:47793296	G	A	1674.63	PASS	.	GT	0|0	0|0	0|0	0/0	0/0	0|0	./.	0/0	0|0	0|0	0/0	./.	0|0	0/0	0/0	0|0	0|0	0/0	0|0	0|0	0/0	0|0	0/0	0|0	0|0	./.	0/0	0|0	1/1	0|0	0|0	0/0	0|0	0/0	0/0	0|0	0/0	0/0	0|0	./.	0/0	0/0	0/0	0|0	.|.	0/0	.|.	0/0	0|0	./.	0|0	0|0	0|0	0|0	.|.	./.	0/0
Cq3A	47793408	Cq3A:47793408	G	T	6866.24	PASS	.	GT	0/1	0|0	0|0	0/0	0/0	0|0	0/0	0/0	0|0	0|0	0/0	./.	0|0	0/0	0/0	0|0	0/1	0/0	0|0	0|0	0/0	0|0	0/0	0/1	.|.	./.	./.	0/1	0/1	.|.	0/1	0/0	0|0	0/0	0/0	0|0	0/0	0/0	0|0	0/1	0/0	0/0	0/0	0|0	0|0	0/0	.|.	./.	0|0	./.	.|.	0|0	0|0	0|0	0|0	0/0	0/0
Cq3A	47793441	Cq3A:47793441	A	G	15213.1	PASS	.	GT	0/1	0|0	0|0	0/0	0/0	0|0	0/0	0/0	0|0	0|0	0/1	./.	0/1	0/0	./.	0/1	0/1	0/0	0/1	0|0	0/0	0|0	0/0	0/1	.|.	./.	./.	0/1	0/1	.|.	0/1	0/0	0/1	0/0	0/0	0|0	0/0	0/0	0|0	0/0	0/0	0/0	0/0	.|.	0|0	./.	.|.	0/1	0|0	./.	.|.	0|0	0|0	0|0	0|0	0/0	0/0
Cq3A	47797000	Cq3A:47797000	C	A	1567.78	PASS	.	GT	./.	0|0	0|0	0/0	0/0	0|0	0/0	./.	0|0	0|0	0/0	0/1	0/0	0/0	0/0	0/0	0/0	0/0	0/0	0|0	0/0	0|0	0/0	0/0	0|0	0/0	0/0	0/0	0/0	0|0	0/0	0/0	0/0	0/0	0/0	0|0	0/0	0/0	0|0	./.	./.	0/0	0/0	.|.	0|0	./.	0|0	0/0	0|0	0/0	0|0	0|0	0|0	.|.	1|1	0/0	0/0
Cq3A	47820359	Cq3A:47820359	A	T	13874	PASS	.	GT	0/0	0|0	0|0	0/0	0/0	0|0	./.	0/0	0|0	0|0	0/0	0/0	0/0	0/0	0/0	0/0	0/0	0/0	0/0	0|0	0/0	0|0	0/0	0/0	0|0	./.	0/0	1/1	0/0	0|0	./.	./.	0/0	./.	0/0	0|0	0/0	0/0	0|0	./.	0/0	0/0	./.	0|0	.|.	1/1	0|0	0/0	.|.	./.	0|0	0|0	0|0	0|0	.|.	0/0	0/0
Cq3A	47835247	Cq3A:47835247	T	A	223.39	PASS	.	GT	0/0	0|0	0|0	0/0	0/0	0|0	0/0	0/0	0|0	0|0	0/0	0/0	0/0	0/0	0/0	0/0	0/0	0/0	0/0	0|0	0/0	0|0	0/0	0/0	0|0	0/0	./.	0/0	0/0	0|0	0/0	0/0	0/0	0/0	0/0	0|0	0/0	./.	0|0	./.	0/0	0/0	0/0	0|0	0|0	0/0	0|0	0/0	0|0	0/0	.|.	0|0	0|0	0|0	.|.	./.	0/1
Cq3A	47849368	Cq3A:47849368	G	A	75620	PASS	.	GT	0/0	1|1	0|0	./.	0/0	1|1	0/0	0/1	0|0	0|0	0/0	1/1	0/0	0/0	0/0	0/0	1/1	0/0	0/0	1|1	0/0	0|0	1/1	0/1	0|0	./.	1/1	0/0	0/0	0|0	0/0	1/1	1/1	1/1	0/0	0|0	0/0	1/1	0|0	./.	./.	1/1	1/1	0|0	0|0	0/0	1|1	1/1	0|0	0/0	0|0	0|0	1|1	1|1	.|.	0/0	0/0
Cq3A	47873408	Cq3A:47873408	A	T	3839.2	PASS	.	GT	0/0	0|0	0|0	./.	1/1	0|0	0/0	0/0	0|0	0|0	0/0	0/0	0/0	0/0	0/0	0/0	0/0	0/0	0/0	0|0	0/0	0|0	0/0	0/0	0|0	0/0	0/0	0/0	0/0	0|0	0/0	./.	0/0	0/0	0/0	0|0	0/0	0/0	0|0	0/0	0/0	0/0	0/0	0|0	0|0	0/0	0|0	0/0	0|0	0/0	0|0	0|0	0|0	0|0	.|.	0/0	0/0
Cq3A	47925694	Cq3A:47925694	T	C	91139.2	PASS	.	GT	1/1	1|1	0|0	0/0	0/0	1|1	0/0	0/1	0|0	1|1	0/0	0/0	./.	0/0	0/0	0/0	1/1	0/0	0/0	1|1	0/0	0|0	1/1	0/0	1|1	./.	1/1	0/0	0/0	.|.	0/0	1/1	0/1	1/1	0/1	0|0	0/0	1/1	1|1	./.	0/0	1/1	1/1	0/1	0|0	0/0	1|1	1/1	1|1	0/0	0|0	1|1	.|.	1|1	.|.	1/1	0/0
Cq3A	47939978	Cq3A:47939978	C	T	51991.2	PASS	.	GT	0/1	0|0	.|.	./.	./.	0|0	0/0	0/0	0|0	0/1	0/0	0/0	0/0	0/0	0/0	0/0	0/0	0/0	0/0	0|0	0/0	0/1	0/0	0/0	0/1	./.	0/0	./.	0/0	1|1	0/0	0/0	./.	0/0	0/1	0|0	0/0	1/1	1|1	./.	0/0	0/1	1/1	0/1	.|.	0/0	0/1	0/1	1|1	0/0	0|0	1|1	1|1	0|0	.|.	0/1	./.
Cq3A	47939992	Cq3A:47939992	C	A	10501.8	PASS	.	GT	0|1	0|0	.|.	./.	0/0	0|0	0/0	0/0	0|0	0|1	0/0	0/0	0/0	0/0	0/0	0/0	0/0	0/0	0/0	0|0	0/0	0/0	0/0	0/0	0|1	./.	0|1	./.	0/0	0|0	0/0	0|1	./.	0|1	0/0	0|0	0/0	0/0	0|0	./.	0/0	0/0	./.	0/0	.|.	0/0	0|1	0/0	0|0	0/0	0|0	0|0	.|.	0|0	.|.	0|1	./.
Cq3A	47953902	Cq3A:47953902	T	A	36.63	PASS	.	GT	0|0	0|0	.|.	0/0	0/0	.|.	0/0	./.	0|0	0|1	0/0	./.	0/0	0/0	0/0	0/0	0/0	0/0	0/0	0|0	0/0	0/0	0/0	0/0	0|0	./.	0|0	0/0	0/0	0|0	0/0	0|0	0/0	0|0	0/0	0|0	0/0	0/0	0|0	./.	./.	0/0	0/0	0/0	.|.	0/0	0|0	0/0	0|0	0/0	0|0	0|0	0|0	0|0	0|0	0|0	./.
Cq3A	47953959	Cq3A:47953959	T	C	8996.54	PASS	.	GT	.|.	0/1	0|0	0/1	0/0	.|.	./.	./.	0|0	0/1	0/1	0/0	0/0	0/1	0/0	0/0	0/0	0/0	0/0	0|0	0/1	0/0	0/0	0/0	0|0	./.	0|0	0/1	0/0	0/1	0/0	0/1	0/0	0/1	./.	0|0	0/0	0/0	0|0	./.	./.	0/0	0/0	0/0	0|0	0/0	0/1	0/0	.|.	0/0	.|.	0|0	0|0	0|0	0|0	0/1	0/0
Cq3A	47954020	Cq3A:47954020	A	T	4143.66	PASS	.	GT	0|1	0/0	0|0	./.	0/0	0|0	./.	0/0	0|0	0/0	0/0	0/0	./.	0/0	./.	0/0	0/0	0/0	0/0	0|0	0/0	0/0	0/0	0/0	0|0	./.	0|0	0/0	0/0	0/0	0/0	0/0	0/0	0|1	0/0	0|1	0/0	./.	0|0	0/0	./.	0|1	0/0	0/0	0|0	0/0	0/0	0/0	0|0	0/0	0|1	0|0	0|0	0|0	.|.	0/0	0/0
Cq3A	47954116	Cq3A:47954116	C	T	7585.72	PASS	.	GT	0|0	0/1	0|0	./.	0/0	0|0	0/0	0/0	0|0	0/0	0/1	0/0	./.	0/1	0/0	0/0	0/0	0/0	0/0	0|0	0/1	0/0	0/0	0/0	0|0	./.	0|0	0/1	./.	0/0	0/0	0/0	0/0	0|0	0/0	0|0	0/0	./.	0|0	0/0	0/0	0|0	0/0	./.	0|0	0/0	0/0	0/0	0/1	./.	0/1	0/1	0|0	0/1	.|.	0/1	./.
Cq3A	47955224	Cq3A:47955224	C	G	1105.61	PASS	.	GT	0|0	0/0	0|0	0/0	./.	0|0	0/0	0/0	0|0	0/0	0/0	0/0	0/0	0/0	0/0	0/0	0/0	0/0	0/0	0|0	0/0	0/0	0/1	0/0	0|0	0/0	0|0	0/0	0/0	./.	0/0	0/0	0/1	0|0	0/0	0|0	0/0	0/0	0|0	0/0	0/0	0|0	./.	0/0	0|0	0/0	0/0	0/0	0/0	0/0	0/0	0/0	0|0	0/0	0|0	0/0	0/0
Cq3A	47955239	Cq3A:47955239	G	T	38433.6	PASS	.	GT	0/1	0/1	0/1	0/1	0/0	0|0	0/1	0/1	0/1	0/0	0/1	0/1	0/1	0/1	0/1	0/1	0/0	0/1	0/1	0/1	0/0	0/1	0/1	./.	0/1	0/0	0/1	0/1	0/1	0/0	0/0	0/1	0/0	0/1	0/0	0/1	0/1	0/0	0|0	0/1	0/1	0|0	./.	0/1	0/1	0/1	0/1	0/1	0/1	0/1	0/1	0/1	0/1	0/1	0/1	0/0	0/0
Cq3A	47955245	Cq3A:47955245	C	T	1102.8	PASS	.	GT	0/0	0/0	0/0	0/0	0/0	0|0	0/0	0/0	0/0	0/0	0/0	0/0	0/0	0/0	0/0	0/0	0/0	0/0	0/0	0/0	0/0	0/0	0/0	./.	0/0	0/0	0/0	0/0	0/0	0/0	0/0	0/0	0/1	0/0	0/0	0/0	0/0	0/0	0|0	0/0	0/0	0|0	./.	0/0	0/0	0/0	0/0	0/0	0/0	0/0	0/0	0/0	0/0	0/0	0/0	0/0	0/0
Cq3A	47957281	Cq3A:47957281	T	A	3048.36	PASS	.	GT	0/0	0/0	0/0	0/0	0/0	0|0	0/0	0/0	0/0	./.	0/1	0/0	0/0	./.	./.	0/0	0/0	0/0	0/0	0/0	0/1	./.	0/0	0/0	0/0	./.	0/0	0/1	0/0	0/0	0/1	0/0	0/0	0/0	0/0	0/0	0/0	0/0	0|0	./.	0/0	0|0	0/0	./.	0/0	0/0	0/0	0/0	0/0	0/0	0/0	0/0	0/0	0/0	0/0	0/0	0/1
Cq3A	47957341	Cq3A:47957341	C	A	4562.14	PASS	.	GT	0/0	0/0	0/0	0/0	0/0	0|0	0/1	0/0	0/0	0/0	0/0	0/1	0/0	./.	./.	0/0	0/0	0/0	0/0	0/0	0/1	./.	0/0	0/0	0/0	./.	0/0	0/1	0/0	0/0	0/0	0/0	0/0	0/0	0/0	0/0	0/0	0/1	0|0	./.	0/0	0|0	0/0	./.	0/0	0/0	0/0	0/0	0/0	0/1	./.	0/0	0/0	0/0	./.	0/1	0/1
Cq3A	47957343	Cq3A:47957343	G	T	2772.09	PASS	.	GT	0/0	0/0	0/0	0/0	0/0	0|0	0/0	0/0	0/0	0/1	0/1	0/0	0/0	./.	./.	0/1	0/0	0/0	0/0	0/0	0/0	./.	0/0	0/0	0/0	./.	0/0	0/0	0/0	0/0	0/1	0/0	0/0	0/0	0/1	0/0	0/0	0/0	0/1	0/0	0/0	0|0	0/0	./.	0/1	0/0	0/0	0/1	0/0	0/0	./.	0/1	0/0	0/0	./.	0/0	0/0
Cq3A	47957404	Cq3A:47957404	A	C	6105.2	PASS	.	GT	0/0	0/1	0/0	0/0	0/0	0|0	0/0	0/0	0/0	0/0	0/1	0/0	0/0	./.	0/0	0/0	0/0	0/0	0/0	0/0	0/1	./.	0/1	0/0	0/1	./.	0/0	0/0	0/0	0/0	0/1	0|1	0/0	./.	0/0	0/1	0/1	0/0	0/0	./.	./.	0|0	0/0	0/0	0/0	0/0	0/0	0/0	0/0	./.	./.	0/0	0/1	0/0	./.	./.	0/0
Cq3A	47957642	Cq3A:47957642	G	T	53645.7	PASS	.	GT	0/0	1/1	./.	./.	0/0	1|1	0/0	1/1	0/0	0/0	1/1	0/0	0/0	0/0	./.	./.	1/1	0/0	0/0	1/1	0/0	0/0	0/0	0/0	./.	./.	1/1	0/0	0/0	0/0	0/0	1|1	1/1	1/1	0/1	1/1	0/0	0/0	0/0	./.	0/0	0|0	./.	0/0	1/1	0/0	0/0	0/1	0/0	0/0	1/1	./.	0/0	1/1	0/0	0/0	0/0
Cq3A	47973222	Cq3A:47973222	G	A	632.4	PASS	.	GT	0/0	0/0	0/0	0/0	0/0	0|0	0/0	0/0	0/0	./.	0/0	0/0	0/0	0/0	./.	1/1	0/0	0/0	0/0	0/0	0/0	0/0	0/0	0/0	0/0	0/0	./.	0/0	0/0	0/0	0/0	0|0	0/0	./.	0/0	0/0	./.	./.	0/0	0/0	0/0	0|0	./.	./.	./.	0/0	0/0	0/0	0/0	0/0	./.	0/0	0/0	0/0	./.	0/0	0/0
Cq3A	47975892	Cq3A:47975892	T	G	126528	PASS	.	GT	0/0	1/1	1/1	./.	./.	0/1	0/0	0/1	1/1	0/0	0/0	0/0	0/0	0/0	./.	0/0	0/1	0/0	0/0	1/1	1/1	0/0	0/1	0/0	0/0	0/0	1/1	0/0	1/1	0/1	1/1	1|1	./.	1/1	0/1	1/1	1/1	1/1	1/1	./.	0/0	1|1	1/1	0/0	0/1	0/0	0/0	1/1	0/0	0/0	0/0	0/0	1/1	1/1	0/0	0/0	0/0
Cq3A	47981058	Cq3A:47981058	T	G	62359.2	PASS	.	GT	0/0	0/1	1/1	./.	0/0	0/0	./.	0/0	1/1	0/0	0/0	0/0	0/0	0/0	0/0	0/0	0/0	0/0	0/0	0/0	1/1	0/0	0/1	0/0	0/0	0/0	0/0	0/0	1/1	./.	1/1	0|0	./.	0/0	0/1	0/0	./.	1/1	1/1	./.	./.	1|1	1/1	0/0	0/0	0/0	0/0	0/1	./.	0/0	0/0	0/0	1/1	0/0	0/0	0/1	./.
Cq3A	47984555	Cq3A:47984555	A	G	232.78	PASS	.	GT	0/0	0/0	0/0	./.	0/0	0/0	0/0	0/0	0/0	0/0	0/0	0/0	0/0	0/0	./.	0/0	0/0	0/0	0/0	0/0	0/0	0/0	0/0	0/0	0/0	./.	0/0	0/0	0/0	0/0	0/1	0|0	0/0	0/0	0/0	0/0	./.	0/0	0/0	./.	0/0	0|0	0/0	0/0	0/0	0/0	0/0	0/0	./.	0/0	0/0	./.	0/0	0/0	./.	0/0	0/0
Cq3A	47991668	Cq3A:47991668	A	G	28594.8	PASS	.	GT	0/0	1/1	./.	./.	./.	1/1	./.	0/1	0/0	0/0	0/0	0/0	0/0	0/0	0/0	0/0	1/1	0/0	0/0	./.	0/0	0/0	0/0	0/0	./.	0/0	1/1	0/0	0/0	0/0	0/0	1|1	1/1	1/1	0/0	0/0	0/0	0/1	1/1	./.	./.	0|0	0/0	0/0	0/0	0/0	0/0	0/1	0/0	0/0	0/0	0/0	0/0	1/1	./.	0/0	0/0
Cq3A	47991725	Cq3A:47991725	G	T	19345.9	PASS	.	GT	0/0	0/0	./.	./.	./.	0/0	./.	0/0	0/0	0/0	0/0	0/0	0/0	0/0	0/0	0/0	0/0	0/0	0/0	./.	0/0	0/0	0/0	0/0	0/0	0/0	0/0	0/0	0/0	./.	0/0	0|0	0/0	0/0	./.	1/1	0/0	0/0	0/0	./.	0/0	0|0	0/0	0/0	./.	0/0	0/0	0/0	0/0	0/0	0/0	0/0	0/0	0/0	./.	0/0	0/0
Cq3A	48009715	Cq3A:48009715	G	A	92822	PASS	.	GT	0/1	1/1	1/1	0/0	0/0	1/1	./.	1/1	1/1	0/1	0/0	0/0	0/0	1/1	0/0	0/0	1/1	./.	./.	1/1	1/1	0/0	1/1	./.	1/1	./.	./.	0/0	0/0	./.	1/1	1|1	1/1	0/0	0/1	0/0	./.	1/1	1/1	0/0	0/0	1|1	1/1	0/1	0/0	0/0	1/1	1/1	1/1	./.	0/1	./.	./.	1/1	0/0	1/1	0/0
Cq3A	48014939	Cq3A:48014939	A	T	56415.6	PASS	.	GT	./.	1/1	0/0	./.	0/0	0/1	0/0	1/1	0/0	./.	0/0	0/0	0/1	1/1	0/0	0/0	1/1	0/0	0/0	1/1	0/0	0/0	0/1	0/0	./.	0/0	./.	0/0	0/0	1/1	0/0	1|1	1/1	0/0	0/1	0/0	0/0	0/0	1/1	./.	0/0	.|.	0/0	1/1	./.	0/0	1/1	0/1	1/1	0/0	./.	0/1	0/0	0/1	./.	1/1	0/0
Cq3A	48023372	Cq3A:48023372	C	T	32796.2	PASS	.	GT	0/0	0/0	1/1	./.	0/0	0/0	0/0	0/0	1/1	0/0	0/0	1/1	0/0	0/0	0/0	0/0	0/0	0/0	0/0	0/1	1/1	0/0	0/0	0/0	0/0	./.	./.	0/0	1/1	./.	1/1	0|0	./.	0/0	0/1	0/0	1/1	0/0	0/1	0/0	0/0	0|0	0/0	0/0	0/0	0/0	0/0	0/0	0/0	0/0	./.	0/0	0/0	0/0	./.	0/0	0/0
Cq3A	48042451	Cq3A:48042451	A	T	3883.25	PASS	.	GT	0/0	0/0	0/0	./.	0/0	0/0	0/0	0/0	0/0	./.	0|1	./.	./.	0/0	0/0	0/0	0/0	0/0	0/0	0/0	0/0	0/0	0/0	0/0	0/1	./.	./.	0/0	0/0	./.	0/0	0|0	0/0	0/0	0/1	0/0	0/0	0/0	./.	./.	0/0	0|0	0/0	0/0	0/0	0/0	0/0	0/0	0/1	0/0	0/0	0/0	0/0	0/0	./.	0/0	0/0
Cq3A	48045933	Cq3A:48045933	C	T	1172.28	PASS	.	GT	./.	0/0	./.	0/0	0/0	0/0	0/0	0/0	0/0	0/0	0|0	0|1	0/0	0/0	0/0	0/0	0/0	0/0	0/0	0/0	0/0	0/0	./.	0/0	0/0	0/0	0/0	0/0	0/0	0/0	0/0	.|.	./.	./.	0|1	0/0	0/0	./.	0/0	./.	0/0	0|0	0/0	0/0	0/0	0/0	0/0	0/0	0/0	0/0	0/0	0/0	0/0	./.	./.	./.	0/0
Cq3A	48050660	Cq3A:48050660	T	A	4971.34	PASS	.	GT	0/0	0/0	0/0	0/0	0/0	0/0	0/0	0/0	0/0	0/0	0|0	0|0	./.	0/0	0/0	0/0	0/0	./.	0/0	0/0	0/0	0/0	0/0	0/0	0/0	./.	0/0	0/0	1/1	./.	0/0	0|0	./.	0/0	0|0	0/0	0/0	0/0	0/0	0/0	./.	0|0	0/0	0/0	./.	0/0	./.	0/0	0/0	0/0	0/0	0/0	./.	0/0	./.	0/0	./.
Cq3A	48070102	Cq3A:48070102	G	A	326.63	PASS	.	GT	./.	0/0	0/0	0/0	0/0	0/0	0/0	0/0	./.	0/0	0|0	0|0	0/0	0/0	0/0	0/0	0/0	0/0	0/0	0/0	0/0	./.	0/0	0/0	0/0	./.	0/0	0/1	./.	0/0	0/0	0|0	0/0	0/0	0|0	0/0	0/0	0/0	0/0	./.	0/0	.|.	0/0	0/0	0/0	0/0	./.	./.	0/0	0/0	0/0	0/0	0/0	0/0	0/0	0/0	0/0
Cq3A	48081443	Cq3A:48081443	A	G	61.61	PASS	.	GT	0/0	0/0	0/0	./.	0/0	0/0	0/0	0/0	0/0	0/0	0|0	0|0	0/0	0/0	./.	0/0	0/0	0/0	0/0	0/0	0/0	0/0	./.	./.	0/0	0/0	0|1	0/0	0/0	0/0	./.	0|0	0/0	0/0	0|0	0/0	0/0	0/0	0/0	./.	./.	.|.	0/0	0/0	0/0	0/0	0/0	0/0	0/0	0/0	0/0	0/0	0/0	./.	./.	0/0	./.
Cq3A	48082530	Cq3A:48082530	C	G	971.16	PASS	.	GT	./.	0/0	0/0	0/0	0/0	0/0	0/0	0/0	0/0	0/0	0|0	1|1	0/0	0/0	0/0	0/0	0/0	0/0	0/0	0/0	0/0	0/0	0/0	0/0	0/0	0/0	0|0	0/0	0/0	0/0	0/0	0|0	0/0	0/0	0|0	0/0	0/0	0/0	0/0	./.	./.	0|0	0/0	./.	0/0	0/0	0/0	0/0	0/0	0/0	./.	0/0	0/0	0/0	./.	0/0	0/0
Cq3A	48082636	Cq3A:48082636	T	A	30386	PASS	.	GT	0/0	0/0	0/0	0/0	0/0	0/0	0/0	0/0	0/0	./.	0|0	0|0	0/0	0/0	0/0	0/0	0/0	0/0	0/0	0/0	0/0	0/0	0/1	./.	0/0	./.	0|0	0/0	0/0	0/0	0/0	0|0	0/0	0/0	0|0	0/0	0/0	0/0	0/0	./.	0/0	1|1	0/0	./.	0/0	0/0	0/0	0/1	0/0	0/0	0/0	0/0	1/1	0/0	0/0	0/0	0/0
Cq3A	48092408	Cq3A:48092408	C	T	6136.84	PASS	.	GT	0/1	0/1	./.	0/0	0/0	0/1	./.	0/1	0/0	./.	0|0	0|0	0/0	0/1	0/0	0/0	0/1	0/0	./.	0/0	0/0	0/0	0/1	0/0	0/1	./.	0|0	0/0	0/0	0/0	0/1	0|0	0/0	./.	0|0	0/0	0/0	0/0	0/1	./.	./.	0|0	0/0	0/0	0/1	0/0	./.	0/0	0/1	0/0	0/1	0/0	0/1	0/0	0/1	0/1	0/0
Cq3A	48107005	Cq3A:48107005	A	G	40605.4	PASS	.	GT	0|1	0|1	0|1	0|1	./.	0/0	0/0	./.	0|1	0/0	0|1	.|.	0/0	0|1	0/0	0|1	0/0	0/0	0/0	0/0	0|1	0|1	0|1	0/0	0/0	0|1	.|.	./.	0/0	0|1	0/0	0|1	0/0	0|1	0|1	0/0	0|1	0|1	0|1	./.	./.	0|1	0|1	0/0	0/0	./.	./.	0/0	0|1	0/0	0/0	0|1	0|1	0/0	0/0	./.	./.
Cq3A	48107299	Cq3A:48107299	G	C	78018.8	PASS	.	GT	0/1	0/1	0|0	0/1	./.	0/1	./.	0/1	0|0	0/0	0/1	.|.	./.	0/1	0/0	0/1	0/0	0/0	./.	0/1	0/1	0|0	0/1	0/1	0/1	0/1	0/1	0/0	0/0	0|0	0/1	0|0	0/1	0/1	0|0	0/1	0/1	0/1	0|0	0/0	./.	0/1	0|0	0/1	0/1	0/0	0/1	0/1	0/1	0/0	0/1	0/1	0/1	0/1	./.	0/0	0/0
Cq3A	48107905	Cq3A:48107905	C	T	123592	PASS	.	GT	0|1	0|1	0|1	0|1	./.	0|1	./.	0|1	.|.	0|1	0|1	0|1	0|1	0|1	0/0	0|1	0|1	0/0	./.	0|1	0|1	0|1	0|1	0/0	0|1	0|1	0|1	0/0	./.	0|1	0|1	0|1	0|1	0|1	0|1	0|1	0|1	0|1	0|1	0/0	0/0	0|1	0|0	0|1	0|1	./.	0|1	0|1	0|1	./.	./.	0|1	0/0	0/0	./.	1/1	./.
Cq3A	48107982	Cq3A:48107982	T	A	4242.3	PASS	.	GT	0|0	0|0	0|0	0|0	./.	0|0	0/0	0|0	0|0	0|0	0|0	0|0	0/1	0/1	0/0	0|0	0|0	0/0	./.	0|0	0|0	0|0	0|0	0/0	0|0	.|.	0/1	0/0	0/0	0|0	0|0	0|0	.|.	0|0	0|0	0|0	0|0	0|0	0|0	0/0	./.	0|0	0|0	0|0	0|0	0/0	0|0	0|0	0|0	0/0	./.	0|0	0/0	0/0	0/0	0/1	0/0
Cq3A	48108663	Cq3A:48108663	A	T	110855	PASS	.	GT	0/1	0/1	0/1	0/1	0/0	0/1	./.	0/1	0/1	0/1	0/1	0|1	0/1	0/1	./.	0/1	0/1	0/0	0/0	0/1	0/1	0/1	0/1	./.	0/1	.|.	0/1	./.	./.	0|1	0/1	0/1	0/1	0/1	0/1	0/1	0/1	0/1	0/1	./.	0/0	0/1	0/1	0/1	0/1	0/0	0/1	0/1	0/1	./.	0/1	0|1	0/1	0/1	./.	0/0	0/0
Cq3A	48125366	Cq3A:48125366	T	C	112915	PASS	.	GT	0|1	0/0	1/1	./.	0/0	0/0	0/0	0|1	1/1	0/0	1/1	.|.	0/0	0/0	0/0	./.	0/0	0/0	0/0	0/0	1/1	0/0	0|1	0/0	0/0	.|.	0/0	0/0	1/1	0|0	1/1	0/0	0/0	1/1	0|1	0/0	0|1	./.	0|1	./.	0/0	1/1	0/0	0/0	1/1	0/0	0/0	0|1	./.	./.	1/1	0/1	1/1	0/0	0/0	./.	0/0
Cq3A	48141705	Cq3A:48141705	G	T	95585	PASS	.	GT	1|1	1/1	1/1	1/1	0/0	1/1	0/0	.|.	0/0	1/1	./.	0|0	0/0	1/1	0/0	0/1	1/1	0/0	0/1	1/1	0/0	1/1	1|1	0/0	1/1	.|.	1/1	./.	0/0	1|1	1/1	0/1	1/1	1/1	0/1	0/0	0|0	0/0	1|1	0/0	0/0	0/0	1/1	1/1	1/1	0/0	1/1	.|.	1/1	0/1	1/1	1/1	0/0	1/1	./.	1/1	./.
Cq3A	48153566	Cq3A:48153566	A	T	131885	PASS	.	GT	1|1	1/1	./.	1/1	0/0	1/1	0/0	1|1	1/1	./.	1/1	1|1	0/0	1/1	0/0	1/1	1/1	0/0	0/0	1/1	1/1	1/1	0/1	0/0	1/1	0|1	0|1	0/0	0/0	1|1	1/1	./.	1/1	1/1	1/1	0/0	1|1	0/0	1|1	./.	./.	0/0	1/1	1/1	1/1	0/0	1/1	0/1	1/1	0/0	./.	0/1	0/1	./.	./.	1/1	./.
Cq3A	48153626	Cq3A:48153626	T	G	458.7	PASS	.	GT	0|0	0/0	0/0	0/0	0/0	0/0	0/0	0|0	0/0	0/0	0/0	0|0	0/0	0/0	./.	0/0	0/0	0/0	1/1	0/0	0/0	0/0	0/0	0/0	0/0	.|.	.|.	0/0	0/0	0|0	./.	0/0	0/0	0/0	0/0	0/0	0|0	0/0	0|0	./.	./.	0/0	0/0	0/0	0/0	./.	0/0	0/0	0/0	0/0	0/0	0/0	0/0	./.	./.	0/0	./.
Cq3A	48156771	Cq3A:48156771	C	T	1692.73	PASS	.	GT	0|0	0/0	0/0	0/0	0/0	0/0	0/0	0|0	0/0	0/0	0/0	0|0	./.	0/0	0/0	0/0	0/0	0/0	0/0	0/0	0/0	0/0	0/0	0/0	0/0	.|.	.|.	0/0	1/1	.|.	0/0	0/0	0/0	0/0	0/0	0/0	0|0	0/0	0|0	./.	0/0	0/0	0/0	0/0	0/0	./.	0/0	0/0	0/0	./.	0/0	0/0	0/0	0/0	./.	./.	0/0
Cq3A	48157055	Cq3A:48157055	A	G	109771	PASS	.	GT	1|1	0/0	1/1	./.	0/0	0/0	0/0	1|1	0/0	./.	1/1	1|1	0/0	./.	0/0	./.	1/1	0/0	./.	1/1	0/0	0/0	./.	0/0	0/0	.|.	1|1	0/0	1/1	0|0	1/1	0/0	0/0	1/1	0/0	1/1	0|0	1/1	0/1	./.	0/0	./.	0/0	0/0	1/1	0/0	0/0	0/1	0/0	0/0	1/1	0/0	1/1	0/0	1/1	./.	./.
Cq3A	48157267	Cq3A:48157267	G	A	54430.7	PASS	.	GT	0|0	1/1	0/0	./.	0/0	0/1	0/0	0/1	0/0	1/1	0/0	0|0	0/0	0/0	0/0	0/0	0/0	0/0	0/0	0/0	./.	0/0	./.	0/0	1/1	0|0	0|0	0/0	0/0	1|1	0/0	1/1	1/1	./.	0/1	0/0	0|0	0/0	0/0	0/0	0/0	0/0	1/1	1/1	0/0	0/0	0/1	0/1	1/1	0/1	./.	1/1	0/0	1/1	0/0	1/1	0/0
Cq3A	48165086	Cq3A:48165086	A	C	12425.3	PASS	.	GT	0|0	0/0	0/0	0/0	0/0	0/0	0/0	0/0	0/0	0/0	0/0	0|0	0/0	0/0	0/0	0/0	0/0	0/0	0/0	0/0	0/0	0/0	0/0	0/0	0/0	.|.	0|0	0/0	0/0	0|0	0/0	0/0	0/0	0/0	0/0	1/1	0|0	0/0	0/0	0/0	./.	0/0	0/0	0/0	0/0	0/0	0/0	0/0	0/0	0/0	./.	0/0	0/0	0/0	0/0	0/0	0/0
Cq3A	48170614	Cq3A:48170614	T	C	2782.07	PASS	.	GT	0|0	0/0	0/0	./.	0/0	0/0	./.	0/0	0/0	0/0	0/0	.|.	./.	0/0	0/0	0/0	0/0	./.	0/0	0/0	0/0	0/0	0/0	0/0	0/0	.|.	.|.	0/0	./.	0|0	0/0	0/0	0/0	0/0	0/0	0/0	0|0	0/1	0/0	./.	0/0	0/0	0/0	0/0	./.	0/0	0/0	0/0	0/0	0/0	0/0	0/0	0/0	0/0	./.	0/0	0/0
Cq3A	48171358	Cq3A:48171358	A	T	39747.5	PASS	.	GT	0|0	0/0	1/1	0/0	0/0	0/0	0/0	0/0	0/0	0/0	0/0	0|0	0/0	0/0	0/0	0/0	0/0	0/0	0/0	0/0	0/0	0/0	0/0	0/0	0/0	.|.	0|0	0/0	./.	.|.	0/0	./.	0/0	0/0	0/0	1/1	0|0	1/1	0/0	0/0	0/0	0|1	0/0	./.	0/0	0/0	./.	0/0	./.	0/0	./.	0/0	1/1	0/0	./.	0/0	./.
Cq3A	48171388	Cq3A:48171388	G	A	1651.72	PASS	.	GT	0|0	0/0	0/0	0/0	0/0	0/0	0/0	0/0	0/0	0/0	0|1	0|0	0/0	0/0	0/0	0/0	0/0	./.	0/0	0/0	0/0	0/0	0/0	0/0	0/0	.|.	0|0	0/0	./.	0|0	0/0	0/0	0/0	0/0	0/0	0/0	0|0	0/0	0/0	0/0	0/0	0|0	0/0	./.	0/0	0/0	./.	0/0	./.	0/0	./.	0/0	0/0	0/0	./.	0/0	./.
Cq3A	48172821	Cq3A:48172821	C	T	43718.4	PASS	.	GT	0|1	0/0	0/0	./.	0/0	0|1	0/0	0|1	0/0	0/0	0|1	0|1	0|1	0|1	./.	0|1	0/0	0/0	./.	0|1	0|1	./.	0/1	0/0	0|1	.|.	0|1	0/0	0/0	0|0	./.	0|1	0/0	./.	0/0	0|1	0|1	0|1	0/0	0/0	0/0	0|0	0/0	0/1	0/1	0/0	0/0	0|1	./.	0/0	0/1	0|1	0|1	0|1	./.	0|1	0/0
Cq3A	48172842	Cq3A:48172842	T	C	3749.35	PASS	.	GT	0|0	0/0	0/0	./.	0/0	0|0	0/0	0|0	0/0	0/0	0|0	.|.	0|1	0|0	0/0	0|0	0/0	./.	./.	0|0	0|0	./.	0/0	0/0	0|0	.|.	0|0	0/0	0/0	0|0	./.	0|0	0/0	./.	0/0	0|0	0|0	0|0	0/0	./.	0/0	0|0	0/0	0/0	0/0	0/0	0/0	0|0	./.	0/0	0/0	0|0	0|0	0|0	./.	0|0	0/0
Cq3A	48172843	Cq3A:48172843	G	T	8134.76	PASS	.	GT	0|0	0/0	0/0	./.	0/0	0|0	0/0	0|0	0/0	0/0	0|0	.|.	0|0	0|0	0/0	0|0	0/0	./.	./.	0|0	0|1	./.	0/1	0/0	0|0	.|.	0|0	0/0	0/0	0|0	./.	0|0	0/0	./.	0/0	0|1	0|1	0|1	0/0	./.	0/0	0|0	0/0	0/0	0/0	0/0	0/0	0|0	./.	0/0	0/0	0|0	0|1	0|0	./.	0|0	0/0
Cq3A	48183016	Cq3A:48183016	T	C	43653.3	PASS	.	GT	0|0	1/1	0/0	1/1	0/0	0/1	0/0	0|0	0/0	1/1	0|0	0|0	0|0	0/1	0/0	0|0	1/1	0/0	0/0	0/1	0|0	0/0	0/1	0/0	1|1	.|.	0/1	0/0	0/0	0/1	0/0	1|1	0/0	0/0	0/1	0|0	0|0	0|0	0/1	./.	0/0	0|0	0/0	1/1	0/0	0/0	0/1	0/1	./.	0/0	./.	1|1	0|0	0|0	./.	.|.	0/0
Cq3A	48183052	Cq3A:48183052	G	T	7566.19	PASS	.	GT	0|0	0/0	0/0	0/0	0/0	0/0	0/0	0|0	0/0	0/0	0|0	0|0	0|0	0/0	0/0	0|0	0/0	0/0	0/0	0/0	0|0	0/0	0/0	0/0	0|0	.|.	0/0	0/0	0/0	0/0	0/0	0|0	0/0	0/0	0/0	0|0	0|0	0|0	0/0	0/0	0/0	0|0	0/0	0/0	0/0	0/0	0/0	0/1	0/0	0/0	./.	.|.	0|0	0|0	./.	.|.	0/0
Cq3A	48199122	Cq3A:48199122	T	A	715.43	PASS	.	GT	.|.	0/0	0/0	0/0	0/0	0/0	./.	0|0	0/0	0/0	0|0	1|1	0|0	0/0	./.	0|0	0/0	0/0	0/0	0/0	0|0	0/0	0/0	./.	0|0	.|.	0/0	0/0	0/0	0/0	0/0	0|0	0/0	0/0	0/0	0|0	0|0	0|0	0/0	./.	0/0	0|0	0/0	0/0	0/0	./.	0/0	0/0	0/0	0/0	0/0	0|0	0|0	0|0	1/1	0|0	./.
Cq3A	48224100	Cq3A:48224100	G	A	270.97	PASS	.	GT	0|0	0/0	0/0	./.	0/0	0/0	0/0	0|0	0/0	0/0	0|0	0|0	0|0	./.	./.	0|0	./.	0/0	0/0	0/0	0|0	0/0	./.	0/0	0|0	0|0	0/0	0/0	0/0	0|1	0/0	0|0	0/0	./.	0/0	0|0	.|.	0|0	0/0	0/0	0/0	0|0	0/0	./.	0/0	./.	0/0	0/0	0/0	0/0	0/0	0|0	.|.	.|.	0/0	0|0	0/0
Cq3A	48243433	Cq3A:48243433	C	T	12254.6	PASS	.	GT	0|0	0/0	./.	./.	0/0	0/0	1/1	0|0	0/0	0/0	0|0	0|0	0|0	0/0	0/0	0|0	0/0	0/0	0/0	0/0	0|0	0/0	0/0	0/0	0|0	.|.	0/0	0/0	0/0	0|0	0/0	0|0	0/0	./.	0/0	0|0	0|0	0|0	0/0	./.	0/0	0|0	0/0	0/0	0/0	0/0	0/0	0/0	0/0	0/0	./.	0|0	0|0	0|0	./.	0|0	0/0
Cq3A	48255599	Cq3A:48255599	G	A	673.74	PASS	.	GT	0|0	0/0	0/0	0/0	0/0	0/1	0/0	0/1	0/0	./.	.|.	0|0	0|0	0/0	0/0	0|0	0/0	0/0	0/0	0/0	0|0	./.	0/0	0/0	0|0	0|0	0/0	0/0	0/0	.|.	0/0	0|0	0/0	0/0	0/0	0|0	0|0	0|0	0/0	0/0	./.	0|0	0/0	0/0	0/0	0/0	0/0	0/0	0/0	0/0	0/0	0|0	0|0	0|0	./.	0/1	0/0
Cq3A	48272339	Cq3A:48272339	C	T	18261.1	PASS	.	GT	0/1	0|1	./.	0/0	0/0	0/0	./.	0/1	0/0	0/0	0/1	0|0	0|0	0/0	./.	0|0	0/1	./.	0/0	0/0	0|0	0/0	0/1	0|1	0/1	0|0	0/1	0/0	0/0	0/1	0/1	0|0	0/1	0/0	0/0	0|0	0|0	0|0	0/1	0/0	./.	0|0	0/0	0/1	0/1	0/0	0/1	0/1	0/1	0/0	0/0	0/1	0/1	0/1	0/1	0/1	0/0
Cq3A	48287804	Cq3A:48287804	C	A	20331.3	PASS	.	GT	0/0	0|0	0/0	./.	./.	0/0	1/1	0/0	0/0	0/0	./.	0|0	0|0	0/0	0/0	0|0	0/0	1/1	0/0	./.	0|0	0/0	./.	1|1	0/0	0|0	./.	0/0	1/1	0/0	0/0	0/1	0/0	0/0	0/0	0|0	0|0	0|0	0/0	./.	1/1	0|0	0/0	./.	0/0	0/0	./.	0/0	0/0	0/0	0/0	0/0	0/0	0/0	0/0	0/0	0/0
Cq3A	48288127	Cq3A:48288127	A	G	85206.4	PASS	.	GT	0/0	0|0	1/1	./.	0/0	0/0	0/0	0/0	1/1	0/0	0/0	0|0	0|0	0/0	0/0	0|0	0/0	0/0	0/0	0/0	1|1	1/1	0/1	0|0	0/0	0/1	0/0	0/0	0/0	0/1	1/1	0/0	./.	0/0	0/1	1|1	1|1	.|.	0/0	0/0	0/0	0/1	1/1	0/0	0/0	0/0	0/1	0/1	0/0	0/0	./.	0/1	1/1	0/0	./.	0/0	0/0
Cq3A	48298116	Cq3A:48298116	G	T	13516.9	PASS	.	GT	0/0	0/1	0/0	0/0	0/0	0/1	0/0	0/0	0/1	0/1	0/1	0|0	0/1	0/1	./.	0|0	0/1	0/0	./.	0/0	0|0	0/0	0/0	0|0	0/0	./.	0/0	0/0	./.	0/1	0/0	0/1	0/1	0/1	0/1	0|0	0|0	0|0	0/1	./.	./.	./.	0/0	0/1	0/0	./.	0/0	0/0	0/0	0/0	0/0	0/0	0/0	0/1	./.	0/1	0/0
Cq3A	48310815	Cq3A:48310815	A	T	96754.2	PASS	.	GT	1/1	1/1	1/1	1/1	0/0	1/1	0/0	1/1	0/0	1/1	1/1	1|1	0/0	1/1	0/0	1|1	1/1	0/0	0/0	1/1	0|0	0/0	0/1	0|0	./.	./.	1/1	0/0	0/0	1/1	0/0	1/1	0/1	1/1	0/1	0|0	0|0	0|0	1/1	0/0	0/0	0/0	0/0	./.	1/1	0/0	1/1	./.	1/1	0/0	./.	1/1	0/0	1/1	./.	./.	0/0
Cq3A	48321958	Cq3A:48321958	G	A	243	PASS	.	GT	0/0	0/0	0/0	./.	0/0	0/0	./.	0/0	0/0	0/0	./.	0|0	0/0	0/0	0/0	0|0	0/0	0/0	./.	0/0	0|0	./.	0/0	0|0	0/0	./.	0/0	0/0	0/0	0/0	0/0	0/0	0/0	0/0	0/0	0|0	0|0	0|0	./.	./.	0/0	0/0	0/0	0/0	0/0	0/0	0/0	0/0	0/1	0/0	./.	0/0	0/0	0/0	0/0	0/0	./.
Cq3A	48330117	Cq3A:48330117	C	T	14584.7	PASS	.	GT	./.	0/1	0/1	0/0	0/0	0/0	0/0	./.	0/1	0/1	0/0	0|0	0/0	0/0	0/0	0|0	0/0	0/0	0/0	0/0	0/1	0/0	0/0	0|0	0/0	0/0	./.	0/0	0/0	./.	0/1	0/0	./.	./.	0/1	0/1	0/1	0|0	0/0	./.	./.	0/1	0/0	./.	./.	./.	0/0	0/0	0/0	0/0	0/1	0/1	0/0	0/0	0/1	0/1	0/0
Cq3A	48357612	Cq3A:48357612	G	A	2920.84	PASS	.	GT	0/0	0/0	0/0	0/0	0/0	0/0	0/0	0/0	0/0	0/0	0/0	0|0	0/0	0/0	0/0	0|0	0/0	0/0	0/0	0/0	0/0	0/0	0/0	0|0	0/0	0/0	./.	0/0	0/0	0/0	0/0	0/0	0/0	0/0	0/0	0/0	0/0	0|0	0/0	0/0	0/0	0/0	0/0	0/0	0/0	0/0	0/0	0/0	0/0	0/0	0/0	0/0	0/1	0/0	./.	0/0	0/0
Cq3A	48362331	Cq3A:48362331	G	A	14544.9	PASS	.	GT	0/0	0/0	0/0	0/0	0/0	0/0	./.	0/0	0/0	./.	0/0	0|0	0/0	0/0	0/0	0|0	0/0	0/0	0/0	0/0	0/0	./.	1/1	0|0	0/0	0/1	0/0	0/0	0/0	0/0	0/0	0/0	0/1	./.	0/0	0/0	0/0	0/1	0/0	./.	0/0	0/0	0/0	0/0	./.	0/0	0/0	0/0	0/0	0/0	./.	0/0	0/0	0/0	0/0	0/0	0/0
Cq3A	48362486	Cq3A:48362486	C	A	381.14	PASS	.	GT	0/0	0/0	0/0	./.	./.	0/0	0/0	0/0	0/0	0/0	0/0	0|0	0/0	0/0	0/0	0|0	0/0	0/0	0/0	0/0	0/0	0/0	0/0	0|0	0/0	0/0	0/0	0/0	0/0	0/0	0/0	0/0	0/0	0/0	0/0	0/0	0/0	0/0	0/0	0/0	0/0	./.	0/0	0/0	0/0	0/0	0/0	0/0	0/0	0/0	0/0	0/0	0/0	0/0	0/1	0/0	0/0
Cq3A	48381997	Cq3A:48381997	T	C	298.22	PASS	.	GT	0/0	0/0	0/0	0/0	0/0	0/0	./.	0/0	0/0	0/0	0/0	0|0	./.	0/0	./.	0|0	0/0	./.	0/0	0/0	0/0	0/0	0/0	.|.	0/0	./.	0/0	0/0	./.	0/0	0/0	0/0	0/0	0/0	0/0	0/0	0/0	0/0	0/0	0/0	./.	./.	0/0	0/0	./.	0/0	1/1	0/0	0/0	0/0	0/0	0/0	0/0	0/0	0/0	0/0	0/0
Cq3A	48382003	Cq3A:48382003	G	A	14171.1	PASS	.	GT	0/0	0/0	0/0	0/0	0/0	0/0	./.	0/0	0/0	0/0	0/0	0|0	./.	0/0	./.	0|0	0/0	./.	0/0	0/0	0/0	0/0	0/0	.|.	0/0	./.	0/0	0/0	./.	0/0	1/1	0/0	0/0	0/0	0/0	0/0	0/0	1/1	0/0	0/0	./.	./.	0/0	0/0	./.	0/0	0/0	0/0	0/0	0/0	0/0	0/0	0/0	0/0	0/0	0/0	0/0
Cq3A	48382908	Cq3A:48382908	T	A	47027	PASS	.	GT	0/1	0/1	0/1	0/0	0/0	0/1	./.	0/0	0/1	0/1	0/1	0/1	0/1	0/1	0/0	0/1	0/1	./.	./.	0/1	0/1	0/1	0/1	.|.	0/1	0/1	0/1	0/0	./.	./.	0/1	0/0	0/1	./.	0/1	0/1	0/1	0/0	0/1	0/1	./.	0/1	0/1	0/1	./.	0/0	./.	0/0	0/0	0/1	0/1	0/1	0/1	0/1	./.	0/1	0/0
Cq3A	48385572	Cq3A:48385572	G	T	204.67	PASS	.	GT	0/0	0/0	0/0	0/0	0/0	0/0	0/0	0/0	0/0	0/0	0/0	0/0	./.	0/0	./.	0/0	0/0	0/0	0/0	0/0	0/0	0/0	0/0	0|0	0/0	0/0	0/0	./.	0/0	0/0	./.	0/0	0/0	0/0	0/1	0/0	0/0	0/0	0/0	0/0	0/0	0/0	0/0	0/0	0/0	./.	0/0	0/0	0/0	0/0	0/0	0/0	0/0	0/0	./.	0/0	0/0
Cq3A	48385582	Cq3A:48385582	A	G	2012.31	PASS	.	GT	0/0	0/0	0/0	0/0	0/0	0/0	0/0	0/0	0/0	0/0	0/0	0/0	0/0	0/0	./.	0/0	0/0	0/0	0/0	0/0	0/0	0/0	0/0	0|0	0/0	0/0	0/0	./.	0/0	0/0	0/0	0/0	0/0	0/0	0/0	0/0	0/0	0/0	0/0	0/0	0/0	0/0	0/0	0/0	0/0	./.	0/0	0/0	0/0	0/0	0/0	0/0	0/0	0/0	./.	0/0	0/1
Cq3A	48386216	Cq3A:48386216	G	T	1184.27	PASS	.	GT	0/0	0/0	0/0	0/0	0/0	0/0	0/0	0/0	0/0	0/0	0/0	0/0	0/0	0/0	./.	0/0	0/0	0/0	0/1	0/0	0/0	0/0	0/0	0|0	0/0	./.	0/0	./.	0/0	0/0	0/0	0/0	0/0	0/0	0/0	0/0	0/0	0/0	0/0	0/0	0/0	0/0	0/0	./.	0/0	0/0	0/0	0/0	./.	0/0	./.	./.	0/0	0/0	0/0	0/0	./.
Cq3A	48386514	Cq3A:48386514	C	T	168.03	PASS	.	GT	0/0	0/0	0/0	./.	0/0	0/0	0/0	0/0	0/0	0/0	0/0	0/0	0/0	0/0	0/0	0/0	0/0	0/0	0/0	0/0	0/0	0/0	0/0	0|0	0/0	./.	0/0	0/0	0/0	0/0	./.	0/0	0/0	0/0	0/0	0/0	0/0	./.	0/0	0/0	./.	0/0	0/0	0/0	0/0	0/0	0/0	./.	./.	./.	./.	./.	0/0	0/1	0/0	0/0	0/0
Cq3A	48393369	Cq3A:48393369	C	T	85.16	PASS	.	GT	0/0	0/0	0|1	0/0	0/0	0/0	0/0	0/0	0/0	0/0	0/0	0/0	0/0	0/0	./.	0/0	0/0	0/0	0/0	0/0	0/0	0/0	0/0	0|0	0/0	./.	0/0	0/0	0/0	./.	0/0	0/0	0/0	./.	0/0	0/0	0/0	0/0	0/0	./.	0/0	0/0	0/0	0/0	0/0	0/0	0/0	0/0	./.	0/0	0/0	./.	0/0	0/0	0/0	./.	./.
Cq3A	48401315	Cq3A:48401315	A	C	41228.8	PASS	.	GT	0/0	0/0	1|1	0/0	0/0	0/0	0/0	0/0	0/0	./.	0/0	0/0	./.	0/0	0/0	./.	0/0	0/0	0/0	0/0	0/0	0/0	0/0	0|0	./.	./.	0/0	0/0	1/1	0/0	0/1	./.	0/0	0/0	0/0	1/1	0/0	1/1	0/0	./.	./.	1/1	0/0	0/0	0/0	./.	0/0	./.	0/0	0/0	0/0	0/0	0/1	0/0	./.	0/0	0/0
Cq3A	48411891	Cq3A:48411891	A	T	7102.82	PASS	.	GT	./.	0/0	0|0	0/0	0/0	0/0	0/0	0/0	0/0	0/0	./.	1/1	0/0	0/0	0/0	0/0	0/0	./.	0/0	0/0	0/0	0/0	0/0	0|0	0/0	./.	0/0	./.	0/0	0/0	./.	0/0	0/0	0/0	0/0	0/0	0/0	0/0	0/0	0/0	./.	0/0	./.	0/0	0/0	0/0	0/0	0/0	0/0	0/0	./.	0/0	0/0	0/0	./.	0/0	0/0
Cq3A	48414225	Cq3A:48414225	A	T	44300.2	PASS	.	GT	./.	0/0	.|.	0/0	0/0	0/0	0/0	0/0	0/0	./.	./.	1/1	0/0	1/1	0/0	0/0	1/1	0/0	0/0	./.	0/0	0/0	0/0	0|0	0/0	./.	1/1	0/0	0/0	0/0	0/0	0/0	0/0	0/0	0/1	0/0	0/0	0/0	./.	./.	0/0	0/0	1/1	0/0	0/0	./.	./.	0/0	0/0	0/0	0/0	0/0	0/0	0/0	1/1	0/0	0/1
Cq3A	48421194	Cq3A:48421194	A	G	63623.4	PASS	.	GT	0/0	0/0	.|.	./.	0/0	./.	0/0	0/0	0/0	0/0	0/0	1/1	0/0	1/1	./.	0/0	0/0	./.	0/0	0/0	0/0	0/0	0/0	0|0	0/0	0/1	0/0	0/0	0/0	0/0	1/1	0/0	0/0	0/0	0/1	1/1	0/0	0/0	0/0	0/0	./.	0/0	1/1	0/0	./.	0/0	0/0	0/0	0/0	0/0	./.	0/0	0/0	0/0	1/1	./.	0/0
Cq3A	48427125	Cq3A:48427125	C	A	1666.1	PASS	.	GT	0/0	0/0	0|0	0/0	0/0	0/0	0/0	0/0	0/0	./.	0/0	0/0	./.	0/0	0/0	0/0	./.	0/0	0/0	0/0	0/0	0/0	0/0	0|0	0/0	./.	0/0	0/0	0/0	0/0	0/0	0/0	./.	./.	0/0	0/0	0/0	0/0	0/0	0/0	0/0	0/0	0/0	0/0	0/0	0/1	0/0	0/0	./.	0/0	./.	0/0	0/0	0/0	0/0	0/0	0/0
Cq3A	48451760	Cq3A:48451760	G	A	16033.7	PASS	.	GT	0/1	0/0	0/1	0/1	./.	0/0	0/0	./.	0/0	0/0	0/0	./.	0/0	./.	0/0	./.	0/1	0/0	0/0	0/0	0/0	./.	0/1	0|0	0|1	./.	0/0	0/0	0/0	./.	0/0	0/1	0/1	0/1	0/0	0/0	0/0	0/1	0/0	0/0	./.	0/0	0/0	./.	0/0	0/0	0/0	0/1	0/0	0/0	0/0	0/0	0/0	0/0	0/0	0/1	0/0
Cq3A	48479320	Cq3A:48479320	G	A	20939.2	PASS	.	GT	0/0	0/0	1/1	0/0	0/0	0/0	0/0	0/0	0/0	0/0	0/0	./.	0/0	0/0	./.	0/0	0/0	0/0	0/0	0/0	0/0	./.	0/0	0|0	0|0	./.	0/0	0/0	./.	./.	0/0	0/0	0/0	0/0	0/0	1/1	0/0	0/0	0/0	./.	0/0	0/0	0/0	0/0	0/0	0/0	0/0	0/0	./.	0/0	0/0	0/0	0/0	0/0	1/1	0/0	0/0
Cq3A	48529750	Cq3A:48529750	T	A	1031.93	PASS	.	GT	./.	0/0	0/0	0/0	./.	0/0	0/0	./.	0/0	0/0	0/0	0/0	0/0	0/0	0/0	0/0	0/0	0/0	0/0	0/0	0/0	0/0	0/1	0|0	0/1	./.	0/0	0/0	0/0	./.	0/0	./.	0/0	0/0	0/0	0/0	0/0	./.	0/0	./.	0/0	0/0	0/0	0/0	0/0	0/0	0/0	0/0	./.	0/0	0/0	./.	0/0	0/1	./.	0/1	0/0
Cq3A	48541601	Cq3A:48541601	A	G	1726.87	PASS	.	GT	0/1	0/0	0/0	0/0	0/0	0/0	0/0	0/0	0/0	0/0	0/1	0/0	0/0	0/0	0/0	0/0	0/0	0/0	0/0	0/0	0/0	0/0	0/0	0|0	0/0	./.	0/0	0/0	0/0	0/0	0/0	0/0	0/0	0/0	0/0	0/0	0/0	0/0	0/0	0/0	./.	0/0	0/0	./.	0/0	0/0	0/0	0/0	0/0	0/0	./.	0/0	0/0	./.	0/0	0/0	0/0
Cq3A	48553832	Cq3A:48553832	C	G	6165.19	PASS	.	GT	0/0	0/0	0/0	./.	0/0	0/0	0/0	0/0	0/0	0/0	0/0	0/0	0/0	./.	0/0	0/0	0/0	0/0	0/0	0/0	0/0	0/0	./.	0|0	0/0	0/0	0/0	0/0	./.	0/0	0/0	0/0	0/0	./.	0/0	0/0	0/0	0/0	0/0	0/0	0/0	1/1	0/0	0/0	0/0	0/0	0/0	./.	0/0	0/0	0/0	./.	0/0	./.	0/0	./.	0/0
Cq3A	48594632	Cq3A:48594632	A	G	929.37	PASS	.	GT	0/0	0/0	0/0	./.	0/0	0/0	0/0	0/0	0/0	0/0	0/0	./.	0/0	0/0	0/1	0/0	0/0	0/0	./.	0/0	0/0	0/0	0/0	0|0	0/0	./.	0/0	./.	0/0	0/0	0/0	0/0	0/0	0/0	0/0	0/0	0/0	0/0	0/0	./.	./.	0/0	0/0	0/0	0/0	./.	0/0	./.	0/0	0/0	0/0	0/0	0/0	0/0	./.	0/0	0/0
Cq3A	48614823	Cq3A:48614823	A	T	26545	PASS	.	GT	0/0	0/0	0/0	0/0	0/0	0/0	0/0	0/0	1/1	0/0	0/0	0/0	0/0	0/0	0/0	0/0	0/0	0/0	0/0	0/0	1/1	0/1	0/1	0|0	0/0	./.	0/0	0/0	0/0	./.	0/0	0/0	0/0	0/0	0/1	0/0	1/1	0/0	0/0	0/0	0/0	0/0	./.	0/0	0/0	0/0	0/0	0/0	./.	0/0	./.	0/0	1/1	./.	./.	0/0	0/0
Cq3A	48623552	Cq3A:48623552	C	T	31610.3	PASS	.	GT	0/0	0/0	0/0	./.	0/0	0/0	0/0	0/1	0/0	1/1	1/1	0/0	./.	0/0	0/0	1/1	1/1	./.	0/0	1/1	0/0	0/0	0/1	0|0	1/1	0/0	1/1	0/0	0/0	1/1	0/0	0/0	0/0	./.	0/0	0/0	0/0	0/0	0/1	0/0	./.	0/0	0/0	1/1	1/1	0/0	0/0	0/0	./.	0/0	1/1	1/1	0/0	./.	./.	1/1	0/0
Cq3A	48626247	Cq3A:48626247	G	A	368.91	PASS	.	GT	0/0	./.	./.	0/0	0/0	./.	0/0	./.	0/0	0/0	0/0	0/0	0|1	0/0	./.	0/0	0/0	0/0	0/0	0/0	0/0	0/0	0/0	0|0	0/0	./.	0/0	0/0	0/0	./.	0/0	0/0	0/0	0/0	0/0	0|1	0/0	0/0	0/0	./.	./.	0/0	0/0	0/0	0/0	0/0	0|1	0/0	0/0	0/0	./.	0/0	0/0	0/0	./.	0/0	0/0
Cq3A	48633128	Cq3A:48633128	T	C	1150.4	PASS	.	GT	0/0	0/0	./.	0|1	0/0	0/0	./.	0/0	0/0	0/0	0/0	0/0	.|.	0/0	./.	0/0	0/0	0/0	0/0	0/0	0/0	0/0	0/0	0|0	0|1	0/0	0/0	0/0	./.	0|1	0/0	0/0	0/0	0/0	0/0	0|0	0/0	0/0	0/0	./.	./.	./.	0/0	0|1	0/0	0/0	0|0	0/0	0/0	0/0	0/0	0/0	0/0	0/0	0/0	0/0	./.
Cq3A	48633275	Cq3A:48633275	G	A	24911	PASS	.	GT	0/0	0/0	0/1	0|0	0/0	0/0	./.	0/0	0/0	0/0	0/0	0/1	0/1	0/0	./.	0/0	0/0	0/0	0/0	0/0	0/1	0/1	0/0	0/1	0|0	0/1	0/0	./.	./.	0|0	0/0	0/0	0/0	0/0	0/0	0/1	0/1	0/0	0/0	0/0	0/0	0/0	0/1	0|0	0/0	./.	0|0	0/0	0/0	0/0	0/0	0/0	0/0	0/0	0/1	0/0	./.
Cq3A	48633279	Cq3A:48633279	C	T	12348.4	PASS	.	GT	0/0	0/1	0/0	0/1	0/0	0/0	./.	0/1	0/0	0/0	0/1	0/0	0/0	0/1	./.	0/1	0/1	0/1	0/0	0/1	0/0	0/0	0/0	0/0	0/1	0/0	0/0	./.	./.	0/1	0/0	0/0	0/1	0/0	0/1	0/0	0/0	0/0	0/1	0/0	./.	0/0	0/0	0/1	0/1	./.	0/1	0|1	0/0	0/0	0/0	0/0	0/0	0/0	0/0	0/1	./.
Cq3A	48637909	Cq3A:48637909	G	T	9029.44	PASS	.	GT	0/0	0|1	0/0	./.	0/0	0|1	./.	0/0	0|1	0/0	0/0	0|1	0/0	0|1	0/0	0/0	0/0	0/0	0/0	0/0	0/0	0/0	0|1	0/0	0/0	./.	0/0	0/0	0/0	0/0	0/0	0/0	./.	./.	0|1	0/0	./.	0/0	0|1	./.	./.	0/0	0/0	./.	0/0	0/0	0|1	0|0	0/0	0/0	0/0	0|1	0/0	0/0	./.	./.	0/0
Cq3A	48637972	Cq3A:48637972	A	G	81383.6	PASS	.	GT	0|1	0|1	0|1	./.	0/0	0|1	0/0	0/0	0|1	0|1	0|1	0|1	0/0	0|1	0/0	0|1	0|1	0/0	0/0	0|1	0|1	0/0	0|1	0|1	0|1	0/0	0|1	0/0	0/0	0|1	0|1	0|1	0|1	0|1	0|1	0|1	0/0	0/0	0|1	./.	./.	0/0	0|1	0|1	0|1	0/0	0|1	0|1	0/0	0/0	0|1	0|1	0/0	0/0	0|1	0|1	0/0
Cq3A	48638155	Cq3A:48638155	T	C	14171.9	PASS	.	GT	0|1	0|0	0|0	./.	0/0	0|0	./.	0/0	0|1	0|0	0|1	0|0	./.	0|0	0/0	0|0	0|0	0/0	0/0	0|0	0|1	0/0	0|1	0|0	0|1	./.	0|0	0/0	./.	0|0	0|0	.|.	0|0	.|.	0|0	0|1	0/0	0/0	0|1	./.	0/0	0/0	0|1	0|0	0|1	0/0	0|0	0|0	./.	0/0	0|1	0|0	0/0	0/0	0/1	0|0	0/0
Cq3A	48639861	Cq3A:48639861	G	A	10016.4	PASS	.	GT	0|0	0|0	.|.	./.	0/0	0|0	1/1	0/0	0|0	0|0	0|0	0|0	0/0	0|0	./.	0|0	0|0	0/0	0/0	0/1	0|0	0/0	0|0	0|0	0|0	./.	0|0	0/0	1/1	0|0	0|0	0|0	0|0	.|.	0|0	0|0	./.	0/0	0|0	./.	0/0	0/0	.|.	0|0	0|0	0/0	.|.	0|0	0/0	0/0	0|0	0|0	0/0	0/0	0/0	.|.	0/0
Cq3A	48640392	Cq3A:48640392	A	C	8842.77	PASS	.	GT	0|0	0|0	0|0	./.	0/0	0|0	0/1	0/0	0|0	0|0	0|0	0|0	0/0	0|0	0/0	0|0	0|0	0/0	0/0	0/0	0|0	0/0	0|0	0|0	0|0	0/0	0|0	0/0	0/0	.|.	0|0	0|0	0|0	.|.	0|0	0|0	0/0	0/0	0|0	0/0	0/0	0/0	0|0	0|0	0|0	0/0	0|0	0|0	0/0	0/0	0|0	0|0	0/0	0/0	0/0	0|0	0/0
Cq3A	48657861	Cq3A:48657861	C	G	81572.2	PASS	.	GT	0|1	0|1	0|1	0|1	0|1	0|1	0|1	0|1	0|1	0|1	0|1	0|1	0/0	0|1	./.	0|0	0|1	0/0	./.	0|1	0|1	./.	0|1	0|0	0|1	0|1	0|0	0/0	0|1	0|1	0|1	0|1	0|1	0|0	0|1	0|0	0/0	0|1	0|1	./.	0/0	0|1	0|0	0|1	0|0	0/0	0|1	.|.	0|1	0/0	0|1	0|1	0|1	0|1	./.	0|1	./.
Cq3A	48662444	Cq3A:48662444	C	T	11222.7	PASS	.	GT	0|0	0|0	0|0	0|0	1|1	0|0	0|0	0|0	0|0	0|0	0|0	0|0	0/0	.|.	0/0	0|0	0|0	1/1	0/0	0|0	0|0	./.	0|0	0/1	0|0	.|.	0|0	0/0	0|0	.|.	0|0	0|0	0|0	0|0	0|0	0|0	0/0	0|0	0|0	0/0	./.	.|.	0|0	0|0	0|0	0/0	.|.	.|.	0|0	1/1	0|0	0|0	0|0	0|0	./.	0|0	0/0
Cq3A	48705649	Cq3A:48705649	T	C	15934.2	PASS	.	GT	0|0	0|0	0|0	0|0	0|0	0|0	1|1	.|.	0|0	0|0	0|0	0|0	0/0	0|0	0/0	0|0	0|0	0/0	0/0	0|0	0|0	1/1	0/1	0/1	0|0	.|.	0|0	0/0	0/1	0|0	0|0	0|0	0|0	0|0	0|0	0|0	0/0	0|0	0|0	./.	./.	0|0	0|0	0|0	0|0	0/0	0|0	.|.	0|0	0/0	.|.	0|0	1|1	0|0	0/0	.|.	0/0
Cq3A	48717795	Cq3A:48717795	G	A	13206.5	PASS	.	GT	0|0	0|0	0|0	0|0	0|0	.|.	0|0	0|0	0|0	0|0	0|0	0|0	./.	0|0	0/0	0|0	0|0	0/0	0/0	0|0	0|0	./.	0/0	0/0	.|.	0|0	.|.	0/0	0/0	0|0	0|0	.|.	0|0	0|0	0|0	0|0	0/0	0|0	0|0	./.	0/0	0|0	0|0	0|0	0|0	0/0	0|0	.|.	0|0	0/0	.|.	0|0	1|1	0|0	./.	.|.	0/0
Cq3A	48722317	Cq3A:48722317	G	T	186.98	PASS	.	GT	0|0	0|0	.|.	0|0	0|0	0|0	0|0	0|0	0|0	0|0	0|0	0|0	0/0	0|0	0/0	0|0	0|0	0/0	0/0	0|0	0|0	./.	0/0	0/0	0|0	0|0	0|0	0/0	0/0	0|0	0|0	0|0	0|0	0|0	0|0	0|0	0/0	0|0	0|0	0/0	0/0	0|0	0|0	0/1	0|0	0/0	0|0	0|0	0|0	0/0	0|0	0|0	0|0	0|0	0/0	0|0	0/0
Cq3A	48735050	Cq3A:48735050	T	C	1486.86	PASS	.	GT	0|0	0|0	0|0	.|.	0|0	0|0	0|0	0|0	.|.	0|0	0|0	0|0	0/0	0|0	0/0	0|0	0|0	0/0	0/0	0|0	.|.	0/0	0/0	0/0	0|0	.|.	.|.	0/0	0/0	0|0	0|0	0|0	.|.	.|.	0|0	0|0	0/0	0|0	.|.	./.	./.	0|0	0|0	0/0	0|0	0/0	0|0	0|0	.|.	0/0	0|0	0|0	0|0	0|0	0/0	0/1	0/0
Cq3A	48740241	Cq3A:48740241	C	T	5298.56	PASS	.	GT	0|0	0|0	0|0	0|0	.|.	0|0	0|0	0|0	0|0	0|0	0|0	0|0	./.	0|0	./.	0|0	0|0	./.	0/0	0|0	0|0	./.	0/0	0/0	0|0	.|.	0|0	0/0	0/0	0|0	.|.	0|0	0|0	1|1	0|0	0|0	0/0	0|0	0|0	0/0	0/0	0|0	0|0	0/0	0|0	0/0	0|0	.|.	0|0	./.	0|0	.|.	0|0	.|.	0/0	0/0	0/0
Cq3A	48744848	Cq3A:48744848	A	T	23541.9	PASS	.	GT	0|0	0|0	0|0	0/1	0|0	0|0	0|0	0|0	0|0	0|0	0|0	0|0	0/0	0/1	0/0	0/1	0|0	0/0	0/0	0|0	0|0	0/0	0/0	0/0	0|0	0|0	0/1	0/0	0/0	0|0	0/1	0|0	0|0	0|0	0|0	0|0	0/0	0|0	0/1	0/0	0/0	0|0	.|.	0/0	0|0	./.	0|0	0/1	0/1	0/0	0|0	0/1	0/1	0|0	0/0	0/0	0/0
Cq3A	48745029	Cq3A:48745029	C	A	912.16	PASS	.	GT	0|0	0|0	0|0	0/0	.|.	0|0	0|0	0|0	0|0	0|0	0|0	0|0	0/0	0/0	./.	0/0	0|0	0/0	0/0	0|0	0|0	0/0	0/0	0/0	0|0	0|0	0/0	0/0	0/0	0|0	0/0	0|0	0|0	0|0	0/1	0|0	0/0	0|0	0/0	0/0	0/0	0|0	0|0	0/0	0|0	./.	0|0	0/0	0/0	0/0	.|.	0/0	0/0	0|0	0/0	0/0	./.
Cq3A	48745189	Cq3A:48745189	C	T	160980	PASS	.	GT	0|1	0|1	0|1	./.	0|0	0|1	0|0	0|1	0|1	0|0	0|1	0|1	0|1	0|1	0/0	0|1	0|1	./.	0|1	0|1	0|1	0|1	0|1	0|1	0|1	0|1	./.	0/0	0|1	0|0	0|1	0|1	0|1	0|1	0|1	0|1	0|1	0|1	0|1	0|1	./.	0|1	0|1	0|1	0|1	0/0	0|1	0|1	0|1	0|1	1|1	0|1	0|1	0|1	0|1	0|1	0/0
Cq3A	48745234	Cq3A:48745234	T	A	21502.6	PASS	.	GT	0|0	0|0	0|0	./.	0|0	0|0	0|0	0|0	0/1	0|0	0|0	0|0	.|.	0|0	0/0	0|0	0|0	./.	0|0	0|0	0/1	0|0	0/1	.|.	0|0	.|.	./.	0/0	0|0	0|0	0/1	0|0	0|0	.|.	0/1	0|0	0/1	0|0	0|0	.|.	./.	0/1	0|0	0|0	0|0	0/0	0|0	0|0	0|0	0|0	0|0	0|0	0/1	0|0	0|0	0|0	0/0
Cq3A	48757504	Cq3A:48757504	T	A	138123	PASS	.	GT	0|1	0|1	0|1	./.	0|0	0|1	0|0	0|1	0|1	0|0	0|1	0|1	0|1	0/1	0|1	0|1	0|1	0/0	0|1	0/1	0|1	0|1	0|1	0|1	0/1	.|.	0|1	./.	0|1	0|1	0|1	.|.	0|1	0/1	0|1	0|1	0|1	0|1	0|1	0|1	./.	0|1	0|0	1|1	0|1	./.	0|1	0|1	.|.	.|.	1|1	0|1	0|1	0|1	0|1	0/1	./.
Cq3A	48757509	Cq3A:48757509	G	C	772.91	PASS	.	GT	0|0	0|0	0|0	./.	0|0	0|0	.|.	0|0	0|0	0|0	0|0	0|0	0|0	0/0	0|0	0|0	0|0	0/0	0|1	0/0	0|0	0|0	0|0	0|0	0/0	.|.	0|0	./.	0|0	0|0	0|0	.|.	0|0	0/0	0|0	0|0	0|0	0|0	0|0	0|0	./.	0|0	0|0	0|0	0|0	./.	0|0	0|0	.|.	.|.	0|0	0|0	0|0	0|0	0|0	./.	./.
Cq3A	48757878	Cq3A:48757878	A	G	96947.9	PASS	.	GT	0/1	0/1	1|1	0/1	0|0	0/1	0|0	0/1	0/1	0|0	0/1	0/1	0|0	0/1	.|.	0/1	0/1	0/0	0|0	0/1	0|1	0|1	0/1	0|0	0/1	0/1	1|1	0/0	0|0	.|.	0/1	0/1	0|1	0/1	0/1	0/1	0/1	0|1	0/1	.|.	./.	0/1	0|1	.|.	0/1	./.	0/1	0/1	0|0	0|0	0/1	0|1	0|1	0|1	.|.	./.	0/0
Cq3A	48758425	Cq3A:48758425	T	A	135230	PASS	.	GT	0|1	0|1	0|0	./.	0|0	0|1	0|0	0|1	0|1	0|1	0|1	0|1	0|1	0|1	0|0	0/0	0|1	0/0	0|1	0|1	0|1	0|1	0|1	0|1	0|1	0|1	0|1	0/0	0|1	0|1	0|1	0|1	0|1	0|1	0|1	0|1	0|1	0|1	0|1	.|.	./.	0|1	0|1	0|1	0|1	0/0	0|1	0|1	0|1	0|1	0|1	0|1	0|1	0|1	0|0	0|1	0/0
Cq3A	48762159	Cq3A:48762159	G	A	78985.4	PASS	.	GT	1|1	1|1	1|1	1/1	0|0	1|1	0|0	1|1	.|.	1|1	1|1	1|1	0|0	1|1	0|0	1/1	0/1	0/0	0|0	1|1	0|0	.|.	0/1	0|0	.|.	.|.	1|1	0/0	0|0	1|1	0|0	1|1	.|.	1|1	0/1	1|1	0|0	1|1	0/1	.|.	./.	1|1	0|0	1|1	1|1	0/0	.|.	1|1	.|.	0|0	.|.	1|1	0|0	1|1	.|.	1|1	0/0
Cq3A	48774856	Cq3A:48774856	A	G	16228.4	PASS	.	GT	0|0	0|0	0|0	./.	0|0	0|0	0|0	0|0	1|1	0|0	0|0	.|.	0|0	0|0	0|0	0/0	0/0	0/0	.|.	0/1	1|1	0|0	0/0	0|0	0|0	.|.	0|0	0/0	.|.	0|0	0|0	0|0	0|0	0|0	0/1	0|0	1|1	.|.	0/0	0|0	./.	0|0	1|1	.|.	0|0	0/0	0/1	0|0	0|0	0|0	0|0	0|0	.|.	0|0	0|0	0|0	0/1
Cq3A	48808208	Cq3A:48808208	C	A	3105.2	PASS	.	GT	0|0	0|0	0|0	./.	.|.	0|0	0|0	0|0	0|0	0|0	0|0	0|0	0|0	0|0	0|0	0/0	./.	0/0	.|.	0/0	0|0	0|0	0/0	0|0	0|0	.|.	0|0	./.	0|0	0|0	0|1	0|0	0|0	.|.	0/0	0|0	0|0	.|.	0/0	.|.	0/0	0|0	0|0	.|.	0|0	0/0	./.	0|1	0|0	0|0	0|0	0|1	0|0	0|0	0|0	0|0	0/0
Cq3A	48822594	Cq3A:48822594	T	A	3752.72	PASS	.	GT	0|0	0|0	0|0	./.	0|0	0|0	0|0	0|0	0|0	0|0	0|0	0|0	0|0	0|0	0|0	0/0	0/0	0/0	0|0	0/0	0|0	0|0	0/0	0|0	0|0	.|.	0|0	0/0	0|0	0|0	0|0	0|0	.|.	0|0	0/0	0|0	0|0	1|1	0/0	.|.	./.	1|1	0|0	0|0	0|0	0/0	0/0	0/1	0|0	0|0	0|0	0|0	0|0	0|0	.|.	0|0	0/0
Cq3A	48822995	Cq3A:48822995	C	T	24412.1	PASS	.	GT	0|0	0|0	0|0	0/0	0|0	0|0	.|.	0|0	0|0	.|.	0/1	.|.	0|0	0|0	0|0	0/0	0/0	0/0	0|0	0/0	0|0	1|1	0/0	0|0	0|0	.|.	0|0	0/0	0|0	.|.	.|.	0|0	0|0	0|0	0/0	0|0	0|0	0|0	0/1	.|.	0/0	.|.	.|.	0|0	0|0	0/0	0/0	0/0	0|0	0|0	0|0	0|0	0|0	0|0	0|0	0|0	0/0
Cq3A	48828470	Cq3A:48828470	A	T	25794.4	PASS	.	GT	0|0	0|0	0|0	0/0	0|0	0|0	0|0	0|0	0|0	0|0	0/0	0|0	0|0	0|0	0|0	0/0	0/0	0/0	0|0	0/0	0|0	0|0	0/0	0|0	0|0	0|0	0|0	0/0	0|0	0/1	0/1	0|0	0|0	0|0	0/0	0|0	0|0	0|0	0/0	0|0	0/0	0|0	0|0	0|0	0|0	0/0	0/0	0/0	0|0	0|0	0|0	0|0	0|0	0|0	.|.	.|.	0/0
Cq3A	48833440	Cq3A:48833440	C	A	20009.4	PASS	.	GT	0|0	0|0	1|1	0/0	0|0	0|0	0|0	0|0	0|0	0|0	0/0	.|.	0|0	0|0	0|0	0/0	0/0	0/0	0|0	0/0	0|0	0|0	./.	0|0	0|0	.|.	0|0	0/0	0|0	0/0	0/0	0|0	.|.	0|0	0/0	1|1	0|0	0|0	0/0	.|.	0/0	0|0	0|0	0|0	0|0	0/0	./.	./.	0|0	0|0	0|0	0|0	0|0	0|0	.|.	0|0	0/0
Cq3A	48842701	Cq3A:48842701	C	T	27083.2	PASS	.	GT	0|0	0|0	0|0	0/0	1|1	0|0	0|0	0|0	0|0	0|0	0/0	0|0	0|0	0|0	0|0	0/0	0/0	1/1	1|1	0/0	0|0	0|0	0/0	1|1	0|0	0|0	0|0	0/0	0|0	0/0	0/0	0|0	0|0	.|.	0/0	0|0	0|0	0|0	0/0	0|0	1/1	0|0	0|0	0|0	0|0	0/0	0/0	0/0	0|0	1|1	.|.	0|0	0|0	0|0	0|0	0|0	0/0
Cq3A	48846166	Cq3A:48846166	T	A	2932.82	PASS	.	GT	0|0	0|0	0|0	0/0	0|0	0|0	0|0	0|0	0|0	0|0	0/0	0|0	0|0	0|0	.|.	0/0	0/0	./.	.|.	./.	0|0	0|0	0/0	0|0	0|0	.|.	0|0	0/0	0|0	0/0	0/0	0|0	0|0	0|0	0/0	0|0	0|0	0|0	0/0	0|0	0/0	0|0	1|1	0|0	0/1	0/0	0/0	./.	0|0	0|0	0|0	.|.	0|0	0|0	.|.	0|0	0/0
Cq3A	48857761	Cq3A:48857761	T	C	86024.9	PASS	.	GT	0|0	0|0	0|0	./.	1|1	0|0	0/1	0/1	1|1	0/1	0/0	0|0	1|1	.|.	.|.	0/0	0/0	1/1	1|1	0/0	1|1	0|0	0/0	1|1	0|0	.|.	0|0	0/0	1|1	0/0	1/1	0|0	0|0	0|0	0/1	0|0	1|1	0|0	0/0	.|.	1/1	0/1	1|1	0|0	0/0	0/0	0/0	0/0	0|0	1|1	.|.	0|0	0|0	0|0	0|0	0|0	0/0
Cq3A	48857804	Cq3A:48857804	G	T	1867.71	PASS	.	GT	0|0	0|0	0|0	./.	0|0	0|0	0/0	0/0	0|0	0/0	0/0	0|0	0|0	.|.	0|0	0/0	0/0	0/0	0|0	0/0	0|0	0|1	0/0	0|0	0|0	.|.	0|0	0/0	0|0	0/0	0/0	.|.	0|0	0|0	0/0	0|0	0|0	0|0	0/0	.|.	0/0	0/0	0|1	0|0	./.	0/0	./.	0/0	0|0	0|0	.|.	0|0	0|1	0|0	0|0	0|0	0/0
Cq3A	48857805	Cq3A:48857805	C	T	21140.1	PASS	.	GT	0|0	0|0	0|0	./.	0|0	0|0	0/0	0/0	0|0	0/0	0/0	0|0	0|0	.|.	0|0	0/0	0/0	0/0	0|0	0/0	0|0	0|1	0/0	0|0	0|0	.|.	0|0	0/0	0|0	0/0	1/1	.|.	0|0	0|0	0/0	0|0	0|0	0|0	0/0	.|.	0/0	0/0	0|1	0|0	./.	0/0	./.	0/0	0|0	0|0	.|.	0|0	0|1	0|0	0|0	0|0	0/0
Cq3A	48876728	Cq3A:48876728	G	A	274.5	PASS	.	GT	0|0	0|0	0|0	./.	0|0	.|.	0/0	0/0	0|0	0/0	0/0	0|0	0|0	0|1	0|0	0/0	0/0	0/0	.|.	0/0	0|0	0|0	0/0	0|0	.|.	.|.	.|.	0/0	0|0	0/0	0/0	0|0	0|0	0|0	0/0	0|0	0|0	0|0	0/0	0|0	0/0	0/0	0|0	.|.	0/0	0/0	0/0	0/0	0|0	0|0	.|.	0|0	0|0	0|0	0|0	0|0	0/0
Cq3A	48876729	Cq3A:48876729	G	A	148273	PASS	.	GT	1|1	0/1	0|0	./.	0|0	.|.	0/0	1/1	1|1	1/1	1/1	0|0	0|0	0/1	1|1	1/1	1/1	0/0	.|.	1/1	1|1	1|1	1/1	0|0	.|.	.|.	.|.	1/1	0|0	1/1	0/0	1|1	1|1	1|1	1/1	0|0	0/1	1|1	1/1	0|0	0/0	1/1	0|0	.|.	1/1	1/1	1/1	1/1	1|1	0|0	.|.	1|1	1|1	1|1	0|0	0/1	1/1
Cq3A	48881100	Cq3A:48881100	C	T	3242.43	PASS	.	GT	0|0	0/0	0|0	./.	0|0	0|0	0/0	0/0	0|0	0/0	./.	0|0	0/1	0/0	0|0	0/0	./.	0/0	0|0	0/0	0|0	0|0	0/0	0|0	0/1	0|0	0/1	0/0	0|0	0/0	0/1	0|0	0|0	0|0	0/0	0|0	0/0	0|0	0/0	0|0	0/0	0/0	0|0	.|.	./.	./.	0/0	0/0	0|0	0|0	0/1	0|0	0/1	0/1	0|0	0/0	0/0
Cq3A	48909160	Cq3A:48909160	C	A	97.63	PASS	.	GT	0|0	./.	0|0	./.	0|0	.|.	0/0	0/0	0|0	0/0	0/0	0|0	0/0	0/0	0|0	0/0	0/0	./.	0|0	0/0	0|0	0|0	0/0	0|0	0/0	.|.	0/0	./.	0|0	0/0	0/0	0|0	0/1	.|.	0/0	0|0	0/0	0|0	0/0	0|0	0/0	0/0	0|0	0|0	0/0	./.	0/0	0/0	0|0	0|0	./.	0|0	0/0	0/0	0|0	./.	0/0
Cq3A	48913921	Cq3A:48913921	T	A	27643.8	PASS	.	GT	0|1	0|1	0|1	./.	0|0	0|0	0/0	0|1	0|1	0/0	0/0	0|0	0|1	./.	.|.	0|1	0|1	0/0	0|0	0/0	0|0	0|0	0|1	0|1	0/0	.|.	0/0	0/0	0|0	0/0	0/0	0|0	0/0	0|0	0/0	0|1	0/0	0|1	0|1	.|.	./.	0|1	0|1	0|1	0|1	0/0	./.	0/1	0|1	0|0	0/0	0|0	0|1	0/0	.|.	./.	./.
Cq3A	48914086	Cq3A:48914086	T	C	4598.3	PASS	.	GT	.|.	0/1	.|.	0/0	0|0	0|0	./.	0|0	0/1	0/0	0/0	0|0	0|0	./.	0|0	0|0	0|0	./.	0|0	0/0	0|0	0|0	0|0	0|0	0/0	.|.	0/0	0/0	0|0	0/1	0/0	0/1	0/1	0|0	0/0	0|0	0/0	0|0	0|0	.|.	0/0	0|0	0/1	0|0	0/1	0/0	0/0	0/1	0|0	0|0	0/0	0|0	0|0	./.	.|.	0/1	0/1
Cq3A	48921945	Cq3A:48921945	G	T	242.91	PASS	.	GT	.|.	0/0	0|0	./.	.|.	0|0	./.	0|0	0/0	./.	0/0	0|0	.|.	0/0	0|0	0|0	0|0	0/0	0|0	0/0	0|0	0|0	0|0	0|0	0/0	0|0	0/0	0/0	0|0	0/0	./.	0/0	0/0	.|.	0/0	0|0	0/0	0|0	1|1	.|.	0/0	0|0	./.	0|0	./.	0/0	0/0	0/0	0|0	0|0	0/0	0|0	0|0	0/0	0|0	0/0	0/0
Cq3A	48938841	Cq3A:48938841	G	A	5354.28	PASS	.	GT	0|0	0/0	.|.	1/1	.|.	0|0	0/0	0|0	0/0	0/0	0/0	0|0	0|0	0/0	.|.	0|0	0|0	0/0	0|0	0/0	0|0	0|0	0|0	0|0	0/0	.|.	0/0	0/0	0|0	0/0	0/0	0/0	./.	.|.	0/0	0|0	0/0	0|0	0|0	0|0	0/0	0|0	./.	0|0	0/0	0/0	0/0	./.	0|0	0|0	0/0	0|0	0|0	0/0	0|0	0/0	0/0
Cq3A	48983790	Cq3A:48983790	G	C	23658.9	PASS	.	GT	0|0	0/0	0|0	0/0	0|0	0|0	0/0	0|0	1/1	0/0	0/0	0|0	0|0	0/0	.|.	0|0	0|0	./.	0|0	0/0	1|1	.|.	0|0	0|0	0/0	.|.	0/0	./.	0|0	0/0	0/0	0/0	0/0	0|0	0/1	0|0	1/1	0|0	.|.	.|.	0/0	0|0	0/0	0|0	./.	./.	0/0	0/0	0|0	.|.	0/0	.|.	0|0	0/0	0|0	0/0	0/0
Cq3A	49033509	Cq3A:49033509	T	G,A	86708.8	PASS	.	GT	0|2	0|2	0/1	0|2	.|.	0|2	1/1	0|2	0|2	0|2	0|2	0/1	1/2	0|2	.|.	0/2	0|2	0/0	1|1	0/2	0/2	.|.	0|0	0|2	0/2	.|.	0/2	0/0	.|.	0/0	0/0	0/0	0|2	0|2	0/0	0|2	0|2	0|2	0|2	.|.	0/0	0|2	0|2	0|2	0|2	./.	0/0	0|2	0|2	0|2	0|2	0/2	0|2	0|2	0|2	0/2	0|2
Cq3A	49033542	Cq3A:49033542	T	A	67868	PASS	.	GT	0|1	0|1	0/0	0|1	.|.	0|1	0/0	0|1	0|1	0|1	0|1	0/0	0|1	0|1	0|0	0|1	0|1	0/0	0|0	0|1	0|1	.|.	0|0	0|1	0|1	.|.	0|1	0/0	.|.	0/0	0/0	0/0	0|1	0|1	0/0	0|1	0|1	0|1	0|1	.|.	0/0	0|1	0|1	0|1	0|1	./.	0/0	0|1	0|1	0|1	0|1	0|1	0|1	0|1	0|1	0|1	0|0
Cq3A	49046626	Cq3A:49046626	C	T	2335.23	PASS	.	GT	.|.	0|0	./.	0|0	.|.	0|0	0/0	0|0	0|1	.|.	0|0	0/0	0|0	.|.	0|0	0|0	0|0	0/0	0|0	0|0	0|0	0|0	0|0	0|0	0|0	.|.	0|1	0/0	0|0	0/0	0/0	0/0	0|0	0|0	0/0	0|0	0|0	.|.	0|0	0|0	0/0	0|1	0|0	0|0	0|0	./.	0/0	0|0	.|.	0|0	.|.	0|0	0|0	.|.	0|1	0|0	0|0
Cq3A	49047111	Cq3A:49047111	T	A	180.77	PASS	.	GT	0|0	0|0	0/0	0|0	.|.	0|0	0/0	0|0	0|0	0|0	0|0	0/0	0|0	0|0	0|0	.|.	0|0	0/0	1|1	0|0	0|0	0|0	0|0	0|0	0|0	.|.	0|0	0/0	0|0	./.	./.	./.	.|.	0|0	0/0	0|0	0|0	0|0	0|0	.|.	./.	0|0	0|0	0|0	.|.	0/0	0/0	0|0	0|0	0|0	0|0	0|0	0|0	0|0	0|0	.|.	0|0
Cq3A	49090893	Cq3A:49090893	G	A	1193.4	PASS	.	GT	0|0	0|0	0/0	.|.	0|0	0|0	0/0	0|0	0|0	0|0	0|0	0/0	.|.	0|0	.|.	0|0	0|0	0/0	0|0	0|0	0|0	0|0	0|0	0|0	0|0	.|.	0|0	0/0	0|0	0/0	0/0	0/0	0|0	0|0	0/0	0|0	0|0	0|0	0|0	.|.	0/0	0|1	0|0	0|0	0|0	0/0	./.	0|0	.|.	0|0	.|.	0|0	0|0	0|0	0|0	0|0	.|.
Cq3A	49110246	Cq3A:49110246	T	A	333.17	PASS	.	GT	.|.	0|0	0/0	0|0	0|0	0|0	0/0	0|0	0|0	0|0	0|0	1/1	0|0	0|0	0|0	0|0	0|0	0/0	0|0	0|0	0|0	0|0	0|0	0|0	0|0	.|.	0|0	0/0	0|0	./.	./.	0/0	0|0	0|0	0/0	0|0	0|0	0|0	0|0	.|.	0/0	0|0	0|0	0|0	0|0	0/0	0/0	0|0	0|0	0|0	0|0	0|0	.|.	.|.	1|1	0|0	0|0
Cq3A	49110318	Cq3A:49110318	T	G	29916.9	PASS	.	GT	0|0	0|0	0/0	0|0	0|0	0|0	1/1	0|0	0|0	0|0	0|0	0/0	1|1	0|0	0|0	0|0	0|0	0/0	1|1	0|0	0|0	0|0	0|0	0|0	0|0	.|.	0|0	0/0	1|1	0/0	./.	0/0	0|0	0|0	0/0	0|0	0|0	0|0	0|0	0/1	0/0	0|0	0|0	0|0	0|0	0/0	0/0	0|0	0|0	0|0	0|0	0|0	0|0	.|.	0|0	0|0	0|0
Cq3A	49110378	Cq3A:49110378	A	G	412.23	PASS	.	GT	0|0	0|0	0/0	.|.	0|0	0|0	0/0	0|0	0|0	.|.	.|.	0/0	0|0	0|0	0|0	0|0	0|0	0/0	0|0	0/1	0|0	0|0	0|0	.|.	0|0	0|0	0|0	./.	0|0	0/0	0/0	0/0	0|0	0|0	0/0	0|0	0|0	0|0	0|0	0/0	0/0	0|0	0|0	.|.	0|0	0/0	0/0	0|0	0|0	0|0	0|0	0|0	0|0	0|0	0|0	0|0	0|0
Cq3A	49111137	Cq3A:49111137	C	A	644.55	PASS	.	GT	0|0	0|0	0/0	.|.	.|.	0|0	./.	0|0	0|0	0|0	0|0	0/0	0|0	0|0	0|0	0|0	0|0	0/0	0|0	0/0	0|0	.|.	0|0	0|0	0|0	0|0	0|0	0/0	0|0	0/0	0/0	0/0	0|0	0|0	0/0	0|0	0/1	0|0	0|0	./.	./.	0|0	0/1	0|0	0|0	0/0	0/0	0|0	.|.	0|0	0|0	0|0	0|0	0|0	.|.	.|.	0|0
Cq3A	49111281	Cq3A:49111281	C	T	86991.9	PASS	.	GT	1|1	1|1	0/0	.|.	.|.	1|1	./.	1|1	0|0	1|1	1|1	0/0	0|0	1|1	.|.	1|1	1|1	0/0	0|0	./.	0|0	0|0	0/1	0|0	0/1	.|.	1|1	0/0	0/1	1/1	0/0	1/1	1|1	1|1	0/1	0|0	0/0	.|.	1|1	./.	0/0	1|1	1/1	.|.	1|1	0/0	1/1	1|1	1|1	0|0	.|.	1|1	1|1	1|1	0|0	1|1	0|0
Cq3A	49111294	Cq3A:49111294	G	A	589.27	PASS	.	GT	0|0	0|0	0/0	.|.	.|.	0|0	./.	0|0	0|0	.|.	0|0	0/0	0|0	0|0	.|.	0|0	0|0	0/0	0|0	0/0	0|0	0|0	0/0	0|0	0/0	.|.	0|0	0/0	0/0	0/0	0/0	0/0	0|0	0|0	0/1	0|0	0/0	0|0	0|0	./.	0/0	0|0	0/0	0|0	0|0	0/0	0/0	0|0	0|0	0|0	.|.	0|0	0|0	0|0	0|0	0|0	0|0
Cq3A	49128916	Cq3A:49128916	C	T	13177.8	PASS	.	GT	0|0	0|0	0/0	.|.	0|0	0|0	1/1	0|0	0|0	0|0	0|0	0/0	0|0	0|0	0|0	0|0	0|0	0/0	.|.	0/0	0|0	0|0	0/0	0|0	0/0	0|0	0/1	0/0	0/0	0/0	./.	0/0	0|0	0|0	0/0	0|0	0/0	0|0	0|0	0/0	0/0	0|0	0/0	0|0	0|0	0/0	0/0	0|0	0|0	0|0	.|.	0|0	0|0	0|0	.|.	0|0	.|.
Cq3A	49166776	Cq3A:49166776	G	T	8470.52	PASS	.	GT	0|0	0|0	0/0	.|.	0|0	0|0	0/0	0|0	0|0	0|0	0|0	0/0	.|.	0|0	.|.	0|0	0|0	0/0	0|0	0/0	0|0	0|0	./.	0|0	0/0	.|.	0/0	0/0	1/1	0/0	0/0	./.	0|0	0|0	0/0	0|0	0/0	0|0	.|.	./.	0/0	0|0	0/0	0|0	0|0	0/0	0/0	0|0	0|0	0|0	0|0	0|0	0|0	0|0	.|.	.|.	0|0
Cq3A	49170337	Cq3A:49170337	T	C	170292	PASS	.	GT	0/1	1|1	0/1	0/1	0|0	0/1	0/0	0/1	0/1	1|1	0/1	0/1	0|0	0/1	0|0	0/1	0/1	0/0	0|0	0/1	0/1	1|1	0/1	0|0	0/1	0/1	0/1	0/0	0/0	0|1	1/1	0/1	0/1	1|1	0|1	0/1	1/1	0/1	1|1	0/0	0/0	0/1	1/1	0/1	0/1	0/0	0/1	1|1	0/1	0|0	1|1	0/1	0/1	1|1	.|.	.|.	0|0
Cq3A	49170363	Cq3A:49170363	C	A,T	40529.4	PASS	.	GT	0|2	0|0	0|2	0/0	0|0	0|2	1/1	0|2	0|2	0|0	0|2	0|2	0|2	0/0	0|0	0|2	0|2	0/0	0|0	0|2	0|2	.|.	0|2	0|0	0|2	0/0	0/0	0/0	0/0	0|2	0/0	0|2	0|2	0|0	0|2	0|2	0/0	0|2	0|0	0/0	0/0	0|2	0/0	0/0	0|2	0/0	0|2	0|0	0|2	0|0	.|.	0|2	0/2	0|0	.|.	.|.	0|0
Cq3A	49173569	Cq3A:49173569	G	A	178.69	PASS	.	GT	0|0	0|0	0|0	./.	0/1	0|0	0/0	0|0	0|0	0|0	0|0	0|0	0|0	0/0	0|0	0|0	0|0	0/0	1|1	0|0	0|0	0|0	.|.	0|0	0|0	./.	0/0	0/0	0/0	.|.	0/0	0|0	0|0	0|0	0|0	0|0	0/0	0|0	0|0	./.	0/0	0|0	0/0	./.	0|0	0/0	0|0	0|0	0|0	.|.	.|.	0|0	0/0	0|0	.|.	.|.	.|.
Cq3A	49179573	Cq3A:49179573	A	C	313.4	PASS	.	GT	0|0	0|0	0|0	./.	0/0	0|0	0/0	0|0	0|0	0|0	0|0	0|0	0|0	0/0	0|0	0|0	0|0	0/0	0|0	0|0	0|0	0|0	0|0	0|0	0|0	0/0	0/0	0/0	0/0	0|0	0/0	0|0	0|1	.|.	0|0	0|0	0/0	0|0	0|0	./.	0/0	0|0	./.	0/0	0|0	0/0	0|0	0|0	.|.	0|0	.|.	.|.	0/0	0|0	0|0	0|0	0|0
Cq3A	49183230	Cq3A:49183230	A	G	1731.3	PASS	.	GT	0|0	0|0	0|0	./.	./.	0|0	0/0	.|.	0|0	.|.	0|0	0|0	0|0	0/0	.|.	0|0	0|0	0/0	0|0	0|0	0|0	0|0	0|0	0|0	0|0	./.	0/0	./.	0/0	0|0	0|1	0|0	0|0	0|0	0|0	0|0	0/0	0|0	0|0	./.	0/0	0|0	0/0	0/0	0|0	0/0	0|0	.|.	0|0	0|0	0|0	0|0	0/0	.|.	.|.	0|0	0|0
Cq3A	49183254	Cq3A:49183254	C	T	655.41	PASS	.	GT	.|.	0|0	0|0	./.	./.	0|0	0/0	.|.	0|0	.|.	0|0	0|0	0|0	0/1	0|0	0|0	0|0	./.	0|0	0|0	0|0	0|0	0|0	0|0	0|0	./.	0/0	0/0	0/0	0|0	0|0	0|0	0|0	.|.	0|0	0|0	0/0	0|0	0|0	./.	0/0	0|0	0/0	0/0	0|0	0/0	0|0	0|0	0|0	0|0	0|0	0|0	0/0	0|0	0|0	0|0	0|0
Cq3A	49186719	Cq3A:49186719	A	G	1389.18	PASS	.	GT	0|0	0|0	0|0	./.	0/0	0|0	0/0	0|0	.|.	0|0	0|0	0|0	0|0	0/0	0|0	0|0	0|0	./.	0|0	0|0	0|0	0|0	.|.	0|0	0|0	./.	0/0	./.	0/0	0/1	.|.	0|0	0/1	0/1	0|0	0|0	0/1	0|0	0|0	./.	0/0	0|0	0/0	0/0	0|0	0/0	0|0	0|0	0|0	0|0	.|.	0/1	0/0	0|0	0|0	0|0	0|0
Cq3A	49191254	Cq3A:49191254	G	A	259.22	PASS	.	GT	.|.	0|0	0|0	0/0	0/0	0|0	0/0	.|.	0|0	0|0	0|0	0|0	0|0	0/0	0|0	0|0	0|0	0/0	0|0	.|.	0|0	0|0	0|0	0|0	0|0	0/1	0/0	0/0	0/0	0/0	0|0	0|0	0/0	./.	0|0	0|0	0/0	.|.	0|0	0/0	0/0	0|0	./.	0/0	0|0	0/0	0|0	0|0	0|0	0|0	0|0	0/0	0/0	0|0	0|0	.|.	0|0
Cq3A	49200105	Cq3A:49200105	G	A	23282.7	PASS	.	GT	0|0	0|0	0|0	./.	./.	0|0	1/1	.|.	0|0	.|.	.|.	0|0	1|1	0/0	0|0	0|0	0|0	0/0	.|.	.|.	0|0	0|0	0|0	0|0	0|0	0/0	0/0	0/0	1/1	0/0	0|0	0|0	0/0	0/0	0|0	0|0	0/0	0|0	0|0	0/1	0/0	0|0	0/0	0/0	0|0	./.	0|0	0|0	0|0	0|0	0|0	0/0	0/0	.|.	.|.	0|0	.|.
Cq3A	49314430	Cq3A:49314430	C	T	1026.85	PASS	.	GT	0|0	0|0	0|0	0/0	0/0	0|0	0/0	0|0	0|0	0|0	0|0	0|0	0|0	0/0	0|0	0|0	0|0	0/0	0|0	0|0	0|0	0|0	0|0	0|0	0|0	0/0	0/0	0/0	0/0	0/0	0|0	0|0	0/0	0/0	0|0	0|0	./.	0|1	0|0	0/0	./.	0|0	0/0	0/0	0|0	0/0	0|0	0|0	0|0	0|0	0|0	0/0	0/0	0|0	.|.	0|0	0|0
Cq3A	49314521	Cq3A:49314521	T	C	3697.65	PASS	.	GT	0|0	0|0	0|0	./.	0/0	0|0	0/0	0|0	0|0	0|0	0|0	0|0	0|0	0/0	0|0	0|0	0|1	0/0	0|0	.|.	0|0	0|0	0|0	0|0	.|.	./.	0/0	0/0	0/0	0/0	0|0	0|0	0/0	0/0	0|1	0|0	0/0	0|1	0|0	0/0	0/0	0|0	0/0	0/0	0|0	0/0	0|0	0|0	0|0	0|0	.|.	0/0	0/0	0|0	0|0	0|0	0|0
Cq3A	49339148	Cq3A:49339148	C	T	122619	PASS	.	GT	.|.	1|1	.|.	1/1	0/0	1|1	0/0	1|1	0|0	1|1	1|1	1|1	.|.	1/1	0|0	1|1	1|1	0/0	0|0	1|1	0|0	0|0	0|0	0|0	1|1	./.	1/1	0/0	0/0	1/1	0|0	1|1	1/1	1/1	0/1	0|0	0/0	0|0	1|1	./.	./.	0|0	./.	./.	1|1	0/0	0/1	0|0	1|1	0|0	1|1	1/1	1/1	1|1	1|1	1|1	0|0
Cq3A	49343308	Cq3A:49343308	T	C	82760.1	PASS	.	GT	0|1	0|1	0|1	./.	./.	0|1	0/0	0|1	0|1	.|.	0|1	.|.	0|1	0|1	.|.	0|1	0|1	0/0	0|0	0|1	0|1	0|1	0|1	0|1	0|1	1/1	0|1	0/0	./.	0|1	.|.	0|1	0|1	0|1	0|1	0|1	0|1	.|.	0|1	./.	0/0	0|1	0|1	0|1	0|0	0/0	0|1	0|1	0|1	.|.	0|1	0/0	0/0	0|1	0|0	0|1	0|1
Cq3A	49343340	Cq3A:49343340	T	C	101681	PASS	.	GT	0|1	0|1	0|1	./.	./.	0|1	0/0	0|1	0|1	.|.	0|1	0|0	0|1	0|1	0|0	0|1	0|1	./.	0|0	0|1	0|1	0|1	0|1	0|1	0|1	0|1	0|1	0/0	0/0	0|1	0|0	0|1	0|1	0|1	0|1	0|1	0|1	.|.	0|1	./.	0/0	0|1	0|1	0|1	0|0	0/0	0|1	0|1	0|1	.|.	0|1	0|1	0|1	0/1	0|1	.|.	0|0
Cq3A	49343413	Cq3A:49343413	A	T	78189.6	PASS	.	GT	0/1	0/1	0/1	0/1	./.	1|1	0/0	0/1	0/1	0/1	0/1	0/1	0/1	0/1	0|0	0/1	0/1	./.	0|0	0/1	0/1	0/1	0/1	0/1	0/1	0/1	0/1	0/0	0/0	0/1	0/1	0/1	0/1	0/1	0/1	0/1	0/1	0/1	0/1	./.	0/0	0/1	0/1	0/1	0/1	./.	0/1	.|.	0/1	.|.	0/1	0/1	0/1	0/1	0/1	.|.	0/1
Cq3A	49344662	Cq3A:49344662	A	G	28042.3	PASS	.	GT	0/1	0/1	0/0	0/1	0/0	0/1	0/0	0/0	0/1	./.	0/1	0/1	0/0	0/1	.|.	0/1	0/1	0/0	0|0	0/1	0/1	0/0	0/1	0/0	0/1	./.	0/1	0/0	0/1	./.	0/1	0/1	0/1	0/1	0/1	0/1	0/1	0/0	0/1	0/0	0/0	0/0	0/1	0/1	0/1	0/0	0/1	0/1	0/0	0/1	0/1	0/0	0/1	0/1	0/0	0/1	0/1
Cq3A	49344750	Cq3A:49344750	C	T	97336.6	PASS	.	GT	0|1	0|1	0/0	0|1	0/0	0|1	0/0	0|1	0|1	./.	0|1	0|1	0|1	0|1	.|.	0|1	0|1	0/0	0|0	0|1	0|1	0|1	./.	0|1	0|1	0|1	0|1	./.	0|1	./.	0|1	0|1	0|1	0|1	0|1	0|1	0|1	0|1	0|1	0/0	./.	0|1	0|1	0|1	0|1	./.	0|1	0|1	0|1	0|1	0|1	0/0	0|1	0|1	./.	0|1	0|1
Cq3A	49349975	Cq3A:49349975	C	T	10022	PASS	.	GT	0/1	0|0	./.	0|0	./.	0|0	0/0	0|0	0|0	0/0	0|0	0|0	0|0	.|.	.|.	0|0	0|0	0/0	0|0	.|.	0|0	0|0	0/0	0|0	0|0	0|0	0|0	0/0	0|0	./.	0|0	0|0	0|0	0|0	0|0	0|0	0|0	0|0	0|0	0/0	./.	0|0	1|1	0|0	0|0	0/0	0/1	0|0	0|0	0|0	0|0	0/0	0|0	0|0	0/0	0|0	0|0
Cq3A	49358027	Cq3A:49358027	G	A	22773	PASS	.	GT	0/0	0|0	0/0	.|.	0/0	0|0	0/0	0|0	0|0	0/0	0|0	0|0	0|0	0|0	0|0	0|0	0|0	0/0	0|0	0|0	0|0	1|1	0/1	0|0	0|0	0|0	0|0	0/0	0|0	./.	.|.	0|0	0|0	0|0	0|0	0|0	0|0	1|1	0|0	0/0	0/0	1|1	0|0	0|0	.|.	0/0	0/0	1|1	0|0	0|0	.|.	0/0	0|0	.|.	./.	0|0	0|0
Cq3A	49358218	Cq3A:49358218	T	G	91992.9	PASS	.	GT	0/0	0|0	0/0	.|.	0/0	1|1	0/0	1|1	.|.	0/0	1|1	0|0	0|0	0|0	0|0	1|1	1|1	0/0	0|0	0|0	0|0	1|1	0/1	0|0	0|0	.|.	0|0	0/0	0|0	0/0	.|.	0|0	0|0	.|.	0/1	0|0	0|0	1|1	1|1	./.	0/0	1|1	1|1	0|0	1|1	0/0	0/0	0/1	.|.	0|0	1|1	0/0	0|0	1|1	0/0	0|0	0|0
Cq3A	49362428	Cq3A:49362428	C	G	3594.62	PASS	.	GT	0/0	0|0	0/0	.|.	0/0	0|0	0/0	0|0	0|0	0/0	0|0	0|0	0|0	0|0	0|0	0|0	0|0	0/0	0|0	0|0	0|0	0|0	0/0	0|0	0|0	.|.	0|0	0/0	0|0	0/0	0|0	0|0	0|0	0|0	0/0	0|0	0|0	0|0	0|0	0/0	./.	.|.	0|0	0|0	0|0	0/0	0/0	0/0	0|0	0|0	0|0	0/0	0|0	0|0	0/1	0|0	.|.
Cq3A	49364237	Cq3A:49364237	C	T	13387.9	PASS	.	GT	1/1	1|1	0/0	0|0	./.	0|0	0/0	0|0	0|0	./.	0|0	0|0	.|.	0|0	0|0	0|0	0|0	./.	0|0	0|0	0|0	0|0	./.	0|0	1|1	0|0	.|.	0/0	0|0	1/1	0|0	.|.	0/1	1|1	0/0	0|0	0|0	0|0	0|0	./.	./.	0|0	0|0	.|.	0|0	0/0	1/1	0/1	1|1	0|0	0|0	1/1	.|.	0|0	0/0	0/1	0|0
```
