## Supplementary material for "Phenotypic differentiation between highland and coastal quinoa under cold stress conditions": R Scripts: quinoa_field2021_miss0.80_pruned_plink2.vcf (part 18 of 26)

```
Cq3A	49381598	Cq3A:49381598	C	G	1386.7	PASS	.	GT	0/0	0|0	0/0	.|.	0/0	0|0	0/0	0|0	0|0	0/0	0|0	0|0	.|.	0|0	0|0	.|.	0|0	0/0	0|0	0|0	0|0	0|0	0/0	0|0	0|0	.|.	.|.	0/0	0|0	0/0	0|0	0|0	0/0	0|0	0/0	0|0	0|0	.|.	0|0	./.	0/0	0|0	0|0	0|0	0|0	0/0	./.	0/0	0|0	0|0	0|0	./.	0|0	0/1	0/0	0/0	0|0
Cq3A	49383571	Cq3A:49383571	A	G	13874.2	PASS	.	GT	0/0	0|0	0/0	0|0	0/0	0|0	./.	0|0	1|1	./.	0|0	0|0	0|0	.|.	0|0	.|.	0|0	0/0	0|0	.|.	0|0	.|.	0/0	0|0	0|0	.|.	0|0	0/0	0|0	0/0	0|0	0|0	0/0	0|0	0|1	1|1	0|0	0|0	0|0	0/0	0/0	.|.	0|0	0|0	0|0	0/0	0/0	0/0	0|0	0|0	.|.	0/0	0|0	./.	0/0	./.	0|0
Cq3A	49383961	Cq3A:49383961	T	C	6701.49	PASS	.	GT	0|1	0|0	./.	0|0	0/0	0|0	./.	0|0	0|0	0/0	0|0	.|.	0|0	0|0	0|0	0|0	0|0	0/0	0|0	0|0	0|0	0|0	0/0	0|0	0|0	.|.	0|0	0/0	0|0	0/0	0|0	0|0	./.	0|0	0|0	0|0	0|0	0|1	0|0	0|1	./.	0|0	0|0	0|0	.|.	0/0	0/0	0/0	0|1	.|.	.|.	0|1	0|0	0/0	./.	0/0	.|.
Cq3A	49385532	Cq3A:49385532	G	T	1510.77	PASS	.	GT	0|0	.|.	0/0	.|.	0/0	0|0	0/0	0|0	0|0	0/0	0|0	1|1	0|0	0|0	0|0	0|0	0|0	0/0	0|0	0|0	0|0	0|0	0/0	0|0	0|0	0|0	0|0	./.	0|0	0/0	0|0	0|0	0/0	.|.	0|0	0|0	.|.	0|0	0|0	0|0	./.	0|0	.|.	0|0	0|0	0/0	0/0	0/0	0|0	.|.	.|.	0|0	0|0	./.	./.	0/0	0|0
Cq3A	49414428	Cq3A:49414428	G	A	214.15	PASS	.	GT	0|0	0|0	0/0	.|.	0/0	0|0	0/0	0|0	0|0	0/0	0|0	0|0	0|0	0|0	0|0	0|0	0|0	0/0	0|0	0|0	0|0	0|0	0/0	0|0	0|0	.|.	.|.	0/0	0|0	./.	0/1	.|.	0/0	.|.	0|0	0|0	0|0	0|0	0|0	.|.	0/0	0|0	0|0	0|0	0|0	0/0	0/0	0/0	.|.	0|0	0|0	0|0	0|0	0/0	./.	0/0	0|0
Cq3A	49420898	Cq3A:49420898	G	A	15307.5	PASS	.	GT	0|0	0|0	0/0	1|1	./.	0|0	0/0	1|1	0|0	0/0	0/1	0|0	0|0	0|0	0|0	0|0	0|0	0/0	0|0	0|0	0|0	0|0	0/0	0|0	0|0	.|.	0|0	0/0	0|0	./.	0/0	.|.	0/0	0|0	0|0	0|0	.|.	0|0	0|0	0|0	./.	0|0	0|0	0|0	0|0	0/0	0/0	0/0	0|0	0|0	0|0	0|0	0|0	0/0	0/0	0/0	0|0
Cq3A	49446560	Cq3A:49446560	G	A	608.67	PASS	.	GT	0/1	0|0	0/0	.|.	0/0	0|0	0/0	0|0	0|0	0/0	0/0	.|.	.|.	0|0	.|.	0|0	0|0	0/0	0|0	0|0	0|0	0|0	0/0	0|0	0|0	0|0	0|0	./.	.|.	0/0	./.	0|0	0/1	.|.	0|0	0|0	0|0	0|0	0|0	0|0	0/0	0|0	0|0	0/1	0|0	0/0	0/0	0/0	0|0	0|0	0/1	.|.	0|0	./.	./.	0/0	0|0
Cq3A	49446660	Cq3A:49446660	C	G	104.36	PASS	.	GT	0/0	0|0	0/0	0|0	./.	0|0	0/0	0|0	0|0	0/0	0/0	0|0	0|0	0|0	.|.	0|0	0|0	0/0	0|0	0|0	0|0	0|0	0/0	0|0	0|0	.|.	0|0	./.	.|.	0/0	0/0	0|0	0/0	0|0	0|0	0|0	0|0	0|0	0|0	0|0	0/0	.|.	0|0	0/0	0|0	0/0	0/0	0/0	.|.	0|0	0/0	0|1	0|0	0/0	0/0	0/0	0|0
Cq3A	49458984	Cq3A:49458984	C	T	97.02	PASS	.	GT	0/0	0|0	0/0	0|0	./.	0|0	0/0	0|0	0|0	./.	0/0	0|0	0|0	0|0	0|0	0|0	0|0	./.	1|1	0|0	0|0	0|0	0/0	0|0	0|0	.|.	0|0	0/0	0|0	./.	0/0	.|.	./.	0|0	0|0	0|0	0|0	0|0	.|.	0|0	0/0	0|0	0|0	0/0	0|0	0/0	0/0	0/0	.|.	0|0	./.	.|.	0|0	0/0	0/0	0/0	0|0
Cq3A	49469265	Cq3A:49469265	C	T	8585.74	PASS	.	GT	0/0	0|0	0/0	0|0	0/0	0|0	0/0	0|0	0|0	0/0	0/0	0|0	0|0	0|0	0|0	0|0	0|0	0/0	0|0	0|0	0|0	0|0	0/0	0|0	0|0	0|0	0|0	0/0	0|0	0/0	0/0	0|0	0/0	0|0	0|0	0|0	0|0	0|0	0|0	0|0	0/0	0|0	0|0	0/0	0|0	0/0	0/0	0/0	0|0	0|0	./.	0|0	0|0	0/0	./.	0|1	0|0
Cq3A	49471420	Cq3A:49471420	A	T	10852.2	PASS	.	GT	1/1	0|0	0/0	0|0	0/0	0|0	0/0	0|0	0|0	0/0	0/0	0|0	0|0	0|0	0|0	0|0	0|0	0/0	0|0	0|0	0|0	.|.	0/0	0|0	0|0	1|1	0|0	0/0	.|.	0/0	0/0	.|.	0/0	0|0	0|0	0|0	0|0	0|0	0|0	0|0	0/0	0|0	0|0	0/0	.|.	0/0	0/0	0/0	1|1	0|0	./.	0|0	0|0	0/0	./.	0|0	0|0
Cq3A	49478774	Cq3A:49478774	G	A	4071.77	PASS	.	GT	0/0	0|0	0/0	0|0	0/0	0|0	0/0	0|0	0|0	0/0	0/0	0|0	.|.	0|0	.|.	0|0	0|0	0/0	0|0	0|0	0|0	0|0	0/0	0|0	0|0	.|.	0|0	0/0	0|0	0/0	./.	.|.	0/0	0|0	0|0	0|0	0|0	1|1	0|0	0|0	./.	0|0	0|0	0/0	.|.	0/0	0/0	0/0	.|.	0|0	./.	0|0	0|0	0/0	./.	.|.	0|0
Cq3A	49489409	Cq3A:49489409	C	A	20897.1	PASS	.	GT	1/1	0|0	0/0	0|0	0/0	0/1	0/0	0|0	0|0	0/0	./.	0|0	0|0	0|0	0|0	1|1	1|1	0/0	0|0	0|0	0|0	0|0	0/0	0|0	0|0	0|0	.|.	0/0	0|0	0/0	0/0	0|0	0/0	0|0	0|0	0|0	0|0	0|0	0/1	.|.	0/0	0|0	0|0	0/0	.|.	0/0	0/0	0/0	1|1	0|0	./.	0|0	0|0	0/0	./.	.|.	0|0
Cq3A	49489628	Cq3A:49489628	C	T	510.41	PASS	.	GT	0/0	0|0	0/0	.|.	0/0	0/0	0/0	0|0	0|0	0/0	0/0	0|0	0|0	0|0	0|0	0|0	1|1	0/0	0|0	0|0	0|0	.|.	0/0	0|0	.|.	.|.	0|0	0/0	0|0	0/0	0/0	0|0	0/0	0|0	0|0	0|0	0|0	0|0	0/0	.|.	0/0	0|0	0|0	0/0	.|.	0/0	0/0	0/0	0|0	0|0	./.	0|0	0|0	0/0	./.	0|0	0|0
Cq3A	49490290	Cq3A:49490290	T	G	168049	PASS	.	GT	0/1	1|1	0/1	.|.	0/1	1/1	0/0	1|1	1|1	1/1	1/1	0/1	0|0	.|.	0|0	1|1	1|1	0/0	1|1	1|1	1|1	.|.	1/1	0|0	1|1	1|1	1|1	0/0	0|0	1/1	1/1	1|1	0/1	.|.	1|1	1|1	.|.	1|1	1/1	0|0	0|1	1|1	1|1	1/1	1|1	0/0	1/1	1/1	0/1	0|0	./.	.|.	.|.	1/1	./.	1|1	0|0
Cq3A	49513995	Cq3A:49513995	C	T	6906.87	PASS	.	GT	0/0	0|0	./.	.|.	0/0	0/0	./.	0|0	0|0	./.	./.	0/0	.|.	0|0	0|0	0|0	0|0	./.	0|0	0|0	0|0	0|0	0/0	0|0	0|0	.|.	0|0	0/0	0|0	./.	0/0	0|0	0/0	0|0	0|0	0|0	0|0	0|0	0/0	.|.	.|.	0|0	0|0	0/0	0/1	0/0	0/0	0/0	0/0	0|0	1/1	0|0	0|0	0/0	0/0	0|0	0|0
Cq3A	49514095	Cq3A:49514095	G	C	214.23	PASS	.	GT	0/0	0|0	0/0	.|.	0|1	0/0	0/0	.|.	0|0	0/0	0/0	0/0	.|.	0|1	0|0	0|0	0|0	0/0	0|0	0|0	0|0	0|0	0/0	0|0	.|.	0|0	0|0	0/0	0|0	0/0	./.	0|0	0/0	0|0	0|0	0|0	0|0	0|0	0/0	.|.	0|0	0|0	0|0	0/0	0/0	0/0	0/0	0/0	0/0	0|0	./.	0|0	0|0	0/0	./.	0|0	.|.
Cq3A	49514302	Cq3A:49514302	G	A	14475.3	PASS	.	GT	0/0	0|0	0/0	.|.	1|1	0/0	0/0	.|.	0|0	0/0	0/0	0/0	.|.	0|0	.|.	0|0	0|0	1/1	0|0	0|0	0/1	0|0	0/0	1|1	.|.	.|.	0/1	./.	0|0	0/0	0/0	0|0	0/0	0|0	0|0	0|0	0|0	0|0	0/0	.|.	1|1	0|0	0|0	0/0	0/0	0/0	0/0	0/0	0/0	0|0	./.	0|0	0|0	0/0	0/0	0|0	0|0
Cq3A	49537242	Cq3A:49537242	C	T	46280.8	PASS	.	GT	./.	1|1	./.	0|0	0|0	1/1	0/0	1|1	0|0	1/1	0/0	0/0	0|0	1|1	0|0	1|1	1|1	0/0	0|0	0|1	0/0	0|0	0/1	0|0	.|.	0|0	1/1	0/0	0|0	1/1	0/0	0|1	0|1	1|1	0|0	0|0	0|0	0|0	0/1	0|0	0|0	0|0	0|0	1/1	./.	0/0	1/1	0/1	0/0	0|0	./.	1|1	0|0	0/0	./.	.|.	.|.
Cq3A	49537326	Cq3A:49537326	G	A	452.93	PASS	.	GT	0/0	0|0	0/0	.|.	0|0	0/0	0/0	0|0	0|0	0/0	0/1	0/0	0|0	0|0	0|0	0|0	0|0	0/0	.|.	0|0	0/0	0|0	0/0	0|0	.|.	0|0	0/0	0/0	0|0	0/0	0/0	0|0	0|0	.|.	0|0	0|0	0|0	0|0	0/0	.|.	0|0	0|0	0|0	0/0	./.	0/0	./.	0/0	0/0	0|0	0/0	0|0	0|0	0/0	0/0	0|0	0|0
Cq3A	49581709	Cq3A:49581709	C	T	27228.8	PASS	.	GT	0/0	0|0	0/0	.|.	0|0	0/0	0/0	0|0	1|1	0/0	0/0	./.	0|0	0|0	0|0	0|0	0|0	0/0	.|.	0|0	1/1	.|.	0/0	0|0	0|0	.|.	0/0	0/0	0|0	0/0	0/0	0|0	0|0	0|0	0/1	1|1	1|1	0|0	./.	0|0	0|0	0|0	1|1	0/0	0/0	0/0	0/0	0/0	./.	0|0	0/0	0|0	0|0	0/0	./.	0|0	.|.
Cq3A	49581722	Cq3A:49581722	A	G	4172.84	PASS	.	GT	0/0	0/1	0/0	.|.	0|0	0/0	0/0	0|0	0|0	0/0	0/0	./.	0|0	0|0	0|0	0|0	0|0	0/0	.|.	0|0	0/0	.|.	0/0	0|0	0|0	.|.	0/0	0/0	0|0	0/0	0/0	0|0	0|0	0|0	0/0	0|0	0|0	0|0	./.	0|0	0|0	.|.	.|.	0/0	0/0	0/0	0/0	0/0	./.	0|0	0/0	0|0	0|0	0/0	0/0	0|0	.|.
Cq3A	49614204	Cq3A:49614204	T	C	11593.6	PASS	.	GT	0/0	0/0	0/0	0|0	0|0	0/0	./.	0|0	0|1	0/0	0/0	0|1	0|0	0|0	0|0	0|1	0|0	0/0	0|0	0|0	0|1	0|0	./.	0|0	0|0	.|.	0/0	0/0	0|0	./.	0/0	0|0	0|0	0|0	0/0	0|0	0|0	0|0	0/0	0|0	.|.	0|0	0|1	0/0	0/0	0/0	0/0	0/0	0/0	.|.	./.	0|0	0|0	./.	./.	0|0	.|.
Cq3A	49624984	Cq3A:49624984	C	T	3565.61	PASS	.	GT	0/0	0/0	0/0	0|0	.|.	0/0	0/0	0|0	0|0	0/0	./.	0|0	0|0	0|0	.|.	0|0	0|0	0/0	0|0	0|0	0|0	0|0	0/0	0|0	0|0	.|.	0/0	0/0	.|.	0/0	0/1	0|0	.|.	0|0	0/0	0|0	.|.	0|0	0/0	.|.	0|0	0|0	0|0	0/0	0/0	0/0	0/0	0/0	./.	0|0	0/0	0|0	0|0	0/0	0/0	0|0	0|0
Cq3A	49660640	Cq3A:49660640	G	A	96586.7	PASS	.	GT	0|1	./.	0/0	0|1	0|0	0|1	./.	0|1	.|.	0|1	0|1	0|1	0|1	0|0	.|.	0|0	0|1	./.	.|.	0|1	0|1	0|0	0|1	0|0	0|0	0|1	1/1	0/0	.|.	0|1	0|1	1|1	0|1	0|1	0|1	0|1	0|0	0|1	0|1	0|0	.|.	0|1	0|1	0|1	./.	0/0	0/0	0|1	./.	0|0	./.	0|1	0|1	0|1	0|1	0|1	0|1
Cq3A	49660749	Cq3A:49660749	C	T	102867	PASS	.	GT	0|1	0/0	0|1	0|0	0|0	0|1	./.	0|1	0|1	0|1	0|1	0|1	0|1	0|1	0|0	0|0	0|1	0/0	0|0	0|1	0|1	0|0	0|0	0|0	0|1	0|1	0|1	0/0	0|0	0|1	0|1	0|1	0|1	0|1	0|1	0|1	0|1	0|0	0|1	.|.	0|0	0|1	0|1	0|0	./.	0/0	0|1	0|1	./.	0|0	./.	0|1	0|1	0|1	0|1	1|1	.|.
Cq3A	49660808	Cq3A:49660808	G	A	59272.2	PASS	.	GT	0/1	0/1	0/1	0|0	0|0	0/1	0/0	0/1	0/1	0|0	0/1	0/1	0/1	0/1	0|0	0|0	0/1	0/0	.|.	0/1	0/1	0|0	0/1	0|0	0/1	.|.	0/1	0/0	0/1	0/1	0/1	0/1	0/1	0/1	0/1	0/1	0/1	0|0	0/1	.|.	.|.	0/1	0/1	0/1	0/1	0/1	0|0	0/1	0/1	0|0	0/1	0/1	0/1	0/1	.|.	1|1	.|.
Cq3A	49680039	Cq3A:49680039	C	T	108558	PASS	.	GT	0/0	0/0	./.	1|1	0|0	1/1	1/1	1/1	0/0	.|.	1/1	1/1	0/0	0/0	0|0	1|1	0/0	0/0	1|1	0/1	0/0	1|1	0/0	0|0	0/0	.|.	1/1	./.	0/0	0/0	1/1	0/0	1/1	0/0	0/1	0/0	0/0	0|0	1/1	.|.	0|0	1/1	0/0	0/0	1/1	0/0	0|0	./.	0/0	.|.	1/1	0/0	1/1	1/1	1|1	.|.	0|0
Cq3A	49680127	Cq3A:49680127	C	A	13262.5	PASS	.	GT	0/0	0/0	0/0	0|0	0|0	0/0	1/1	0/0	0/0	.|.	0/0	0/0	0/0	0/0	0|0	0|0	0/0	0/0	1|1	./.	0/0	0|0	0/0	0|0	0/0	.|.	0/0	0/0	0/0	0/0	0/0	./.	0/0	0/0	0/0	0/0	./.	0|0	0/0	.|.	0|0	0/0	0/0	0/0	./.	0/0	0|0	./.	0/0	0|0	0/0	0/0	./.	0/0	0|0	.|.	0|0
Cq3A	49680276	Cq3A:49680276	T	C	15238.7	PASS	.	GT	0/0	0/0	0/0	0|0	0|0	0/0	./.	./.	0/0	0|0	0/0	0/0	0/0	./.	0|0	0|0	0/0	0/0	.|.	0/0	0/0	0|0	0/0	0|0	0/0	0/1	0/0	0/0	0/0	0/0	./.	0/0	0/0	0/0	0/0	0/0	0/0	0|0	0/0	0|0	.|.	0/0	0/0	0/0	./.	./.	.|.	0/0	0/0	0|0	0/0	0/0	0/0	./.	0|0	0|0	0|0
Cq3A	49697171	Cq3A:49697171	G	A	454.36	PASS	.	GT	0/0	0/0	./.	0|0	0|0	0/0	0/0	0/0	0/0	0|0	0/0	./.	0/0	0/0	.|.	1|1	0/0	./.	.|.	0/0	0/0	0|0	0/0	0|0	0/0	./.	0/0	0/0	0/0	0/0	./.	0/0	0/0	0/0	0/0	0/0	0/0	0|0	0/0	0|0	.|.	0/0	0/0	0/0	0/0	0/0	0|0	0/0	./.	0|0	0/0	0/0	0/0	0/0	0|0	0|0	0|0
Cq3A	49715783	Cq3A:49715783	T	C	2659.5	PASS	.	GT	0/0	0/0	0/0	0|0	1|1	0/0	0/0	0/0	0/0	0|0	./.	0/0	./.	0/0	0|0	0|0	0/0	0/0	0|0	0/0	0/0	0|0	0/0	0|0	0/0	0/0	0/0	0/0	0/0	0/0	0/0	0/0	0/0	0/0	0/0	0/0	./.	.|.	0/0	0|0	0|0	./.	0/0	0/0	0/0	0/0	0|0	0/0	0/0	0|0	./.	0/0	0/0	0/0	.|.	.|.	0|0
Cq3A	49717751	Cq3A:49717751	A	G	4718.13	PASS	.	GT	0/0	0/0	0/0	.|.	0|0	0/0	./.	0/0	0/0	0|0	0/0	./.	0/0	0/0	0|0	0|0	0/0	0/0	0|0	0/1	0/0	0|0	0/0	0|0	0/0	./.	0/0	0/0	./.	0/0	0/0	./.	./.	0/0	0/0	0/0	0/0	0|0	0/0	.|.	0|0	0/0	0/0	0/0	0/0	0/0	0|0	0/0	0/0	0|0	0/0	0/0	0/0	0/0	.|.	0|0	.|.
Cq3A	49720866	Cq3A:49720866	T	G	135.09	PASS	.	GT	0/0	0/0	1/1	.|.	0|0	0/0	./.	./.	0/0	0|0	0/0	0/0	0/0	0/0	.|.	0|0	0/0	./.	0|0	0/0	0/0	0|0	0/0	0|0	0/0	./.	./.	0/0	0/0	0/0	0/0	0/0	0/0	0/0	0/0	0/0	0/0	0|0	0/0	.|.	0|0	0/0	0/0	0/0	0/0	0/0	0|0	0/0	0/0	0|0	./.	0/0	0/0	0/0	.|.	0|0	0|0
Cq3A	49729321	Cq3A:49729321	C	T	82435.2	PASS	.	GT	0/0	0/0	1/1	.|.	0|0	1/1	0/0	1/1	0/0	0|0	1/1	1/1	./.	0/0	0|0	1|1	0/0	./.	0|0	1/1	0/0	0|0	0/1	0|0	0/0	1/1	1/1	0/0	0/0	0/0	0/0	0/0	0/1	0/1	0/1	0/0	0/0	0|0	1/1	.|.	0|0	0/0	./.	0/0	0/1	0/0	0|0	0/0	0/0	0|0	1/1	0/0	0/0	1/1	.|.	0|0	0|0
Cq3A	49733815	Cq3A:49733815	T	C	12515.4	PASS	.	GT	0/0	0/0	0/0	.|.	0|0	0/0	1/1	0/0	0/0	0|0	0/0	0/0	0/0	0/0	0|0	0|0	0/0	0/0	0|0	0/0	./.	0|0	0/0	0|0	0/0	./.	0/0	0/0	0/0	0/0	0/0	0/0	0/0	0/0	./.	0/0	0/0	0|0	./.	.|.	.|.	0/0	0/0	0/0	./.	0/0	0|0	./.	0/0	0|0	0/0	0/0	0/0	0/0	0|0	0|0	0|0
Cq3A	49753519	Cq3A:49753519	G	A	87721.6	PASS	.	GT	1/1	1/1	0/0	.|.	0|0	0/1	0/0	./.	1/1	1|1	1/1	1/1	0/0	1/1	.|.	1|1	1/1	0/0	0|0	0/0	1/1	1|1	./.	0|0	./.	./.	0/1	0/0	0/0	./.	1/1	1/1	1/1	./.	0/1	1/1	1/1	0|0	0/0	.|.	0|0	1/1	1/1	1/1	0/0	0/0	1|1	1/1	1/1	0|0	0/0	1/1	./.	0/0	1|1	1|1	0|0
Cq3A	49760513	Cq3A:49760513	A	C	213765	PASS	.	GT	1/1	1/1	1/1	.|.	0|0	1/1	0/0	1/1	1/1	1|1	0|1	1/1	0/0	1/1	0|0	1|1	1/1	0/0	1|1	1/1	1/1	0/1	1/1	0|0	1/1	1/1	0|1	0/0	0/0	1/1	1/1	1/1	1/1	./.	1/1	1/1	./.	1|1	1/1	.|.	0|0	1/1	1/1	1/1	1/1	0/0	1|1	1/1	0|1	0|0	1/1	1/1	1/1	1/1	.|.	.|.	0|0
Cq3A	49760576	Cq3A:49760576	A	T	23707.1	PASS	.	GT	0/0	0/0	0/0	.|.	0|0	0/0	0/0	0/0	0/0	0|0	0|0	0/0	0/0	0/0	0|0	0|0	0/0	0/0	0|0	1/1	0/0	0/1	0/0	0|0	0/0	0/0	0/1	0/0	0/0	0/0	0/0	0/0	0/0	./.	0/0	0/0	0/0	1|1	0/0	.|.	0|0	0/0	0/0	0/0	0/0	0/0	0|0	0/0	0|0	0|0	0/0	./.	0/1	1/1	0|0	0|0	0|0
Cq3A	49810681	Cq3A:49810681	G	T	51688.1	PASS	.	GT	0/0	0/0	1/1	.|.	0|0	1/1	0/0	1/1	0/0	0|0	1|1	0/0	0/0	0/0	0|0	1|1	0/0	0/0	.|.	0/0	0/0	0/0	0/0	0|0	0/0	./.	0/0	0/0	0/0	0/0	0/0	0/0	./.	./.	0/1	0/0	./.	0|0	0/1	0|0	0|0	0/0	0/0	0/0	1/1	0/0	0|0	0/0	.|.	0|0	1/1	0/0	1/1	0/0	0|0	.|.	0|0
Cq3A	49820610	Cq3A:49820610	A	G	31.26	PASS	.	GT	./.	0/0	./.	.|.	0|0	0/0	0/0	0/0	0/0	0|0	0|0	0/0	0/0	0/0	0|0	0|0	0/0	./.	0|0	0/0	0/0	0/0	0/0	0|1	0/0	0/0	0/0	0/0	0/0	0/0	0/0	./.	0/0	0/0	./.	0/0	0/0	0|0	0/0	0|0	.|.	./.	0/0	0/0	0/0	0/0	0|0	0/0	0|0	0|0	./.	0/0	0/0	0/0	.|.	0|0	0|0
Cq3A	49821313	Cq3A:49821313	A	G	923.6	PASS	.	GT	./.	0/0	0/0	.|.	0|0	0/0	0/0	0/0	0/0	0|0	.|.	0/0	0/0	0/0	.|.	0|0	0/0	0/0	0|0	0/0	0/0	0/0	0/0	0|0	0/0	0/0	./.	0/0	0/0	./.	0/0	0/0	0/0	0/0	0/0	0/0	0/0	0|0	0/0	.|.	0|0	0/0	0/0	./.	0/0	0/0	1|1	./.	0|0	0|0	0/0	0/0	0/0	0/0	0|0	.|.	0|0
Cq3A	49822213	Cq3A:49822213	G	A	88343.1	PASS	.	GT	1/1	1/1	0/0	0|0	0|0	0/1	0/0	0/1	./.	1|1	1|1	0/0	./.	1/1	.|.	0|0	1/1	0/0	0|0	0/0	0/0	0/0	0/1	0|0	1/1	./.	./.	0/0	0/0	1/1	0/0	1/1	1/1	0/0	./.	0/0	0/0	0|0	1/1	.|.	0|0	./.	./.	1/1	0/1	0/0	1|1	1/1	1|1	0|0	1/1	1/1	1/1	0/0	.|.	.|.	0|0
Cq3A	49833769	Cq3A:49833769	T	A	10245.7	PASS	.	GT	0/1	0/0	./.	0|0	.|.	./.	0/0	0/1	0/0	0|0	0|0	0/0	0/0	0/1	0|0	0|1	0/0	0/0	0|0	0/1	0/0	0/1	0/0	0|0	0/1	./.	0/0	./.	0/0	0/1	0/0	0/0	0/1	0/0	0|1	0/0	0/0	0|0	0/1	.|.	0|0	0/0	./.	0/0	0/0	0/1	0/1	0/0	.|.	0|0	0/0	0/0	0/0	0/1	.|.	0/1	0|0
Cq3A	49833777	Cq3A:49833777	C	T	2141.63	PASS	.	GT	0/0	0/0	./.	0|0	.|.	./.	0/0	0/0	0/0	0|0	0|0	0/0	0/0	0/0	0|0	0|1	0/0	0/0	0|0	0/0	0/0	0/0	0/0	0|0	0/0	./.	0/0	./.	0/0	0/0	0/0	0/0	0/0	0/0	0|1	0/0	0/0	0|0	0/0	.|.	0|0	0/0	./.	0/0	0/0	0/0	0/0	0/0	.|.	0|0	0/0	0/0	0/0	0/0	.|.	0/0	0|0
Cq3A	49833801	Cq3A:49833801	T	A	9705.85	PASS	.	GT	0|1	0/0	./.	0|0	.|.	./.	0/0	0|1	0/0	0|0	0|0	0/0	0/0	0/0	0|0	0/1	0/0	0/0	0|0	0/0	0/1	0/0	0/0	0|0	0|1	0/0	0/0	./.	0/0	0|1	0/0	0/0	0|1	./.	0|0	0/1	0/0	0|0	0|1	.|.	0|0	0/0	0/1	0/0	0/0	0/0	0|1	0/0	.|.	0|0	0/0	./.	0/0	0/0	.|.	0/0	0|0
Cq3A	49833857	Cq3A:49833857	A	G	237.21	PASS	.	GT	0|1	0/0	0/0	0|0	0|0	0/0	0/0	0|0	0/0	0|0	0|0	0/0	0/0	0/0	0|0	0/0	0/0	./.	0|0	0/0	0/0	0/0	0/0	0|0	0|0	0/0	0/0	0/0	0/0	0|0	0/0	0/0	0|0	./.	0|0	0/0	0/0	0|0	0|0	.|.	0|0	0/0	0/0	0/0	0/0	0/0	0|0	0/0	.|.	0|0	./.	0/0	0/0	0/0	0|0	0/0	0|0
Cq3A	49833885	Cq3A:49833885	G	A	47303.4	PASS	.	GT	0|0	0/0	0|1	0|0	0|0	0/0	0|1	0|0	0/0	0|0	0|0	0|1	0/0	0/0	0|0	0|1	0/0	./.	0|0	0/0	0|1	0/0	0/0	0|0	0|0	0/0	0/0	0/0	0/0	0|0	0/0	0/0	0|0	./.	0|0	0|1	0|1	0|0	0|0	.|.	0|0	0/0	0|1	0/0	0/0	0/0	0|0	0/0	.|.	0|0	0/0	0/0	0/0	0/0	0|0	0/0	0|0
Cq3A	49835278	Cq3A:49835278	G	A	906.37	PASS	.	GT	0|0	0/0	0|0	0|0	0|0	0/0	0|0	0|0	0/0	.|.	0|0	0|0	0/0	0/0	0|0	0|0	0/0	0/0	0|0	0/0	0|0	0/0	0/0	0|0	.|.	./.	0/0	0/0	./.	0|0	0/0	0/0	0|0	0/0	0|1	0|0	0|0	.|.	0|0	0|0	.|.	./.	0|0	0/0	0/0	0/0	0|0	0/0	0|0	0|0	0/0	0/0	./.	./.	.|.	0/0	0|0
Cq3A	49841570	Cq3A:49841570	C	T	3145.82	PASS	.	GT	0|0	0/0	.|.	0|0	0|0	./.	0|0	0|0	0/0	0|0	0|0	0|0	0/0	0/0	0|0	0|0	0/0	0/0	.|.	./.	0|0	0/0	0/0	0|0	0|0	./.	0/0	./.	1/1	0|0	0/0	0/0	0|0	0/0	0|0	0|0	0|0	0|0	0|0	.|.	0|0	0/0	0|0	0/0	0/0	0/0	.|.	./.	0|0	0|0	0/0	0/0	0/0	0/0	.|.	0/0	0|0
Cq3A	49854395	Cq3A:49854395	G	T	17140.7	PASS	.	GT	0|0	0/0	0|1	.|.	0|0	0/0	0|0	.|.	0/0	0|0	0|0	.|.	0/0	0/0	.|.	0|0	0/0	0/0	0|0	0|1	0|1	0/0	0/1	0|0	0|0	0/0	0/0	0/0	0/0	0|0	0/0	./.	0|0	./.	0/1	0|1	.|.	0|0	0|0	.|.	0|0	0/0	0|1	0/0	0/0	0/0	0|0	./.	0|0	0|0	0/0	0/0	0|1	0/0	0|0	0/0	0|0
Cq3A	49863716	Cq3A:49863716	G	C	2194.13	PASS	.	GT	0|0	0/0	.|.	.|.	0|0	0/0	0|0	.|.	0/0	0|0	0|0	0|1	0/0	0/0	.|.	0|0	0/0	0/0	0|0	0|0	0|0	0/0	0|1	0|0	0|0	./.	0/0	0/0	0/0	.|.	0/0	./.	0|0	0/0	0/0	0|0	0|0	0|0	0|0	0|0	0|0	0/0	.|.	0/0	./.	0/0	0|0	0/0	0|0	0|0	0/0	0/0	0|0	0/0	.|.	./.	0|0
Cq3A	49881183	Cq3A:49881183	C	G	46528.9	PASS	.	GT	0|0	0/0	0|0	0|0	0|0	1/1	0|0	1|1	0/0	.|.	1|1	0|0	0/0	0/0	0|0	1|1	1/1	0/0	1|1	.|.	0|0	0/0	0|0	.|.	0|0	1/1	0/1	0/0	0/0	0|0	0/1	./.	1|1	1/1	0/1	0|0	0|0	0|0	1|1	.|.	0|0	0/0	0|0	0/0	1/1	0/0	1|1	0/0	0|0	0|0	./.	0/0	0/1	1/1	.|.	0/0	0|0
Cq3A	49920035	Cq3A:49920035	T	C	1993.64	PASS	.	GT	0|0	0/0	0|0	.|.	0|0	0|1	.|.	.|.	0/0	0|0	0|0	0|0	0/0	0/0	.|.	0|0	0/0	0/0	0|0	0|1	0|0	0/0	0|0	0|0	0|0	./.	0/0	0/0	0/0	0|0	0/0	0/0	0|0	./.	0/0	0|0	0|0	0|0	0|0	0|0	0|0	0/0	0|0	./.	0/0	0/0	0|0	0/0	0|0	0|0	./.	0/0	./.	0/0	0|0	0/0	0|1
Cq3A	49930573	Cq3A:49930573	T	G	1864.5	PASS	.	GT	0|0	0/0	0|0	0|0	.|.	0|0	0|0	0|0	0/0	0|0	0|0	0|0	0/0	0/0	0|0	0|0	0/0	0/0	.|.	0|0	0|0	0/0	0|0	0|0	0|0	0/0	./.	0/0	./.	0|0	0/0	0|1	0|0	0/0	0/0	0|0	0|0	.|.	0|0	.|.	0|0	./.	0|0	0/0	./.	0/0	0|0	0/0	.|.	.|.	0/0	0/0	0/0	0/0	0|0	./.	0|0
Cq3A	49930658	Cq3A:49930658	T	A	223.11	PASS	.	GT	0|0	0/0	0|0	.|.	.|.	0|0	0|0	0|0	0/0	0|0	0|0	0|0	0/0	0/0	0|0	0|0	0/0	0/0	1|1	0|0	0|0	0/0	0|0	0|0	0|0	./.	0/0	0/0	./.	0|0	0/0	0|0	0|0	0/0	0/0	0|0	0|0	0|0	0|0	.|.	0|0	./.	0|0	./.	0/0	0/0	.|.	0/0	0|0	0|0	./.	0/0	0/0	0/0	.|.	0/0	.|.
Cq3A	49936862	Cq3A:49936862	A	G	151477	PASS	.	GT	0/1	1/1	1|1	.|.	0|0	1|1	0|0	.|.	./.	0/1	1|1	0/1	0/0	0/1	.|.	.|.	0/1	0/0	1|1	1|1	0/1	1/1	1|1	0|0	1|1	0/1	./.	0/0	0/0	.|.	0/1	1|1	1|1	0/1	1/1	1|1	0/1	1|1	1|1	.|.	0|0	0/1	1|1	0/1	1/1	0/0	0/1	1/1	1|1	0|0	0/1	0/1	1/1	1/1	.|.	./.	0|0
Cq3A	49937740	Cq3A:49937740	T	C	43378.4	PASS	.	GT	0/1	0/0	0/1	.|.	0|0	0|0	0|0	0|0	0/1	0/0	0|0	0/1	0/0	0/1	.|.	0|0	0/0	./.	0|0	0|0	0/1	0|1	0/1	0|0	0|0	0/1	0/1	./.	0/0	0|0	0/1	0|0	0|0	./.	0/1	0/1	0/1	0/1	0/1	0|0	0|0	0/0	0/1	0/1	0/1	0/0	0/1	0/0	0/1	0|0	0/0	0/1	0/1	0/1	0/1	0/0	0|0
Cq3A	49937760	Cq3A:49937760	G	A	6388.22	PASS	.	GT	./.	0/0	0/0	.|.	.|.	0|0	0|0	0|0	0/0	0/0	0|0	./.	0/0	0/0	0|0	0|0	0/0	./.	0|0	0|0	0/0	0|0	0/0	0|0	0|0	0/0	0/0	./.	0/0	.|.	0/0	0|0	0|0	./.	0/0	0/0	0/0	0/0	0/0	0/1	0|0	0/0	0/0	0/0	0/0	0/0	0/0	0/0	0/0	0|0	./.	0/0	0/0	0/0	./.	0/0	0|0
Cq3A	49939521	Cq3A:49939521	G	A	38586.8	PASS	.	GT	1/1	1/1	0/0	0|0	0|0	1|1	0|0	1|1	./.	1/1	1|1	0/0	0/0	1/1	.|.	.|.	./.	0/0	.|.	0|0	0/0	.|.	0/0	0|0	0/1	1/1	./.	0/0	0/0	.|.	0/0	0/1	1|1	0/0	0/1	0/0	0/0	0/0	1/1	0/0	0|0	0/0	0/0	1/1	1/1	0/0	0/0	0/0	./.	0|0	1/1	0/1	1/1	0/0	0/0	1/1	.|.
Cq3A	49939701	Cq3A:49939701	G	A	115924	PASS	.	GT	0/0	0/0	1/1	1|1	0|0	0|0	0|0	0|0	1/1	0/0	0|0	1/1	0/0	0/0	.|.	1|1	1/1	0/0	0|0	1|1	1/1	1|1	1/1	0|0	0/0	./.	./.	0/0	0/0	.|.	0|1	0/0	0/1	./.	0/1	1/1	1/1	1/1	0/0	./.	0|0	0|1	1/1	0/0	0/0	0/0	1/1	0/1	./.	0|0	./.	0/0	0/0	1/1	./.	0/1	.|.
Cq3A	49951221	Cq3A:49951221	T	G	308.95	PASS	.	GT	0/0	0/0	1/1	0|0	0|0	0|0	0|0	.|.	0/0	./.	0|0	./.	./.	0/0	0|0	0|0	0/0	0/0	0|0	0|0	0/0	0|0	0/0	0|0	0/0	0/0	0/0	0/0	0/0	.|.	0|0	0/0	0/0	./.	0/0	0/0	0/0	./.	0/0	./.	0|0	0|0	0/0	0/0	./.	0/0	0/0	0/0	0/0	0|0	0/0	0/0	0/0	0/0	0/0	0/0	0|0
Cq3A	49967132	Cq3A:49967132	G	T	1153.03	PASS	.	GT	0/0	0/0	0/0	.|.	0|0	0|0	0|0	0|0	0/0	0/0	1|1	0/0	./.	0/0	0|0	0|0	0/0	0/0	.|.	0|0	0/0	0|0	0/0	0|0	0/0	./.	0/0	0/0	0/0	0|0	0|0	0/0	0/0	./.	0/0	0/0	0/0	0/0	0/0	./.	0|0	.|.	0/0	0/0	0/0	0/0	0/0	0/0	./.	0|0	./.	./.	0/0	0/0	./.	0/0	0|0
Cq3A	49973418	Cq3A:49973418	T	C	4727.64	PASS	.	GT	0/0	0/0	0/0	.|.	0|0	0|0	0|0	0|0	0/0	0/0	0|0	0/0	0/0	0/0	0|0	0|0	0/0	0/0	0|0	0|1	0/0	0|0	0/0	0|0	0/0	./.	0/0	0/0	0/0	0|0	0|0	./.	0/0	0/0	0/0	0/0	1/1	0/0	0/0	./.	0|0	0|0	0/0	0/0	0/0	0/0	0/0	./.	0/0	0|0	0/0	0/0	0/0	0/0	0/0	0/0	0|0
Cq3A	49973426	Cq3A:49973426	A	T	46692.3	PASS	.	GT	0/0	0/0	1/1	.|.	0|0	0|0	0|0	0|0	0/0	0/0	0|0	./.	0/0	0/0	0|0	0|0	0/0	0/0	0|0	0|1	1/1	0|0	0/0	0|0	0/0	./.	0/0	0/0	0/0	0|0	1|1	./.	./.	0/0	0/0	0/0	1/1	0/0	0/0	./.	0|0	0|0	0/1	0/1	0/0	0/0	0/0	./.	0/0	0|0	./.	0/0	0/0	0/0	0/0	0/0	0|0
Cq3A	50022857	Cq3A:50022857	A	C	9967.6	PASS	.	GT	0/0	0/0	0/0	.|.	0|0	0|0	0|0	0|0	0/0	0/0	0|0	0/0	0/0	./.	0|0	0|0	0/0	0/0	0|0	0/1	1/1	0|0	0/0	0|0	0/0	./.	0/0	0/0	./.	0|0	.|.	0/0	0/0	./.	0/0	0/0	./.	0/0	0/0	./.	0|0	0|0	./.	0/0	0/0	0/0	0/0	0/0	0/0	0|0	./.	0/0	0/0	0/0	./.	0/0	0|0
Cq3A	50028186	Cq3A:50028186	C	A	30.81	PASS	.	GT	0/0	./.	0/0	.|.	0|0	0|0	0|0	.|.	0/0	0/0	0|0	0/0	0/0	0/0	.|.	0|0	0/0	0/0	0|0	0/0	0/0	0|0	0/0	0|0	0/0	./.	0/0	0/0	0/0	0|0	0|0	0/0	0/0	0/0	0/0	0/0	0/0	0/0	0/0	0/0	.|.	0|0	0/0	0/0	0/0	0/0	0/0	0/0	0/0	0|0	0/0	0/0	0/0	0/0	0|1	0/0	0|0
Cq3A	50029752	Cq3A:50029752	A	T	8440.6	PASS	.	GT	0/0	0/0	0/0	.|.	0|0	0|0	0|0	0|0	0/0	0/0	0|0	0/0	0/0	./.	.|.	0|0	0/0	0/0	.|.	0/0	0/0	.|.	0/0	0|0	0/0	./.	0/0	0/0	1/1	0|0	0|0	0/0	0/0	0/0	0/0	./.	0/0	0/0	0/0	0/1	.|.	0|0	0/0	0/0	0/0	0/0	0/0	0/0	0/0	0|0	./.	0/0	0/0	0/0	.|.	0/0	0|0
Cq3A	50038441	Cq3A:50038441	C	T	2411.39	PASS	.	GT	0/0	0/0	0/0	0|0	0|0	0|0	0|0	0|0	0/0	0/0	0|0	./.	0/0	0/0	.|.	0|0	0/0	0/0	0|0	0/0	0/0	0|0	0/0	0|0	0/0	0/0	0/0	0/0	0/0	0/1	0|0	0/0	0/0	0/0	0/0	0/0	0/0	0/0	0/0	./.	0|0	0|0	0/0	0/0	0/0	0/0	0/0	0/0	0/0	.|.	0/0	0/0	0/0	0/0	0|0	0/0	0|0
Cq3A	50053044	Cq3A:50053044	T	C	265510	PASS	.	GT	1/1	1/1	1/1	.|.	1|1	1|1	1|1	1|1	1/1	1/1	1|1	1/1	1/1	1/1	0|0	1|1	1/1	1/1	1|1	1/1	1/1	.|.	1/1	1|1	1/1	1/1	1/1	0/0	0/1	1/1	1|1	1/1	./.	1/1	1/1	1/1	1/1	1/1	1/1	./.	0|0	1|1	1/1	./.	1/1	0/0	1/1	1/1	1/1	1|1	1/1	1/1	1/1	1/1	.|.	1/1	0|0
Cq3A	50055686	Cq3A:50055686	C	T	88303.7	PASS	.	GT	0/0	0/0	1/1	0|0	0|0	0|0	0|0	0|0	1/1	0/0	0|0	1/1	./.	0/1	0|0	0|0	0/0	0/0	0|0	0/0	1/1	1|1	0/1	0|0	0/0	./.	./.	0/0	0/1	0/0	1|1	0/1	0/0	0/0	0/1	1/1	1/1	1/1	0/0	0/0	0|0	0|0	1/1	0/0	0/0	0/0	0/0	0/1	0/0	0|0	0/0	0/0	0/0	0/0	.|.	0/0	0|0
Cq3A	50055817	Cq3A:50055817	C	G	6647.59	PASS	.	GT	0/0	0/1	./.	.|.	0|0	0|0	0|0	0|0	0/0	0/0	0|0	0/0	./.	0/0	0|0	0|0	1/1	0/0	0|0	0/0	0/0	0|0	0/0	0|0	0/0	0/0	0/0	0/0	0/0	0/0	0|0	1/1	0/0	0/0	0/0	0/0	0/0	0/0	0/0	0/0	0|0	0|0	0/0	0/0	./.	0/0	0/0	0/0	0/0	0|0	./.	0/0	0/0	0/0	.|.	0/0	.|.
Cq3A	50056009	Cq3A:50056009	G	T	3873.32	PASS	.	GT	0/0	0/0	0/0	0|0	0|0	0|0	0|0	0|0	0/0	0/0	0|0	0/0	0/0	0/0	0|0	0/1	0/0	0/0	0|0	0/0	0/0	.|.	0/0	.|.	0/0	0/0	0/0	0/0	0/0	0/0	0|0	0/0	0/0	0/0	0/0	0/0	0/0	0/0	0/0	0/0	0|0	0|0	0/0	0/0	0/0	0/0	0/0	0/0	0/0	0|0	0/0	0/0	0/0	0/0	0|0	0/0	0|0
Cq3A	50057370	Cq3A:50057370	T	C	242011	PASS	.	GT	1/1	1/1	1/1	1|1	1|1	1|1	.|.	1|1	1/1	1/1	1|1	1/1	1/1	1/1	1|1	1/1	1/1	1/1	1|1	1/1	1/1	1|1	1/1	1|1	./.	1/1	1/1	1/1	1/1	1/1	1|1	./.	1/1	1/1	1/1	1/1	1/1	./.	1/1	1/1	1|1	1|1	1/1	1/1	1/1	0/0	./.	1/1	1/1	1|1	./.	1/1	1/1	1/1	.|.	./.	.|.
Cq3A	50058026	Cq3A:50058026	G	C	89.77	PASS	.	GT	0/0	0/0	0/0	0|0	0|0	0|0	0|0	0|0	0/0	0/0	0|0	0/0	0/0	0/0	.|.	0/0	0/0	0/0	0|0	0/0	0/0	.|.	0/0	0|0	0/0	./.	0/0	0/0	0/0	0/0	0|0	0/0	0/0	0/0	0/0	0/0	0/0	0/0	0/0	0/0	0|0	0|0	0/0	0/0	0/0	0/0	0/0	0/0	0/0	0|0	./.	0/0	0/0	0/0	.|.	./.	0/1
Cq3A	50062162	Cq3A:50062162	C	T	9198.23	PASS	.	GT	0/0	0/0	0/0	.|.	0|0	0|0	0|0	.|.	0/0	0/0	0|0	./.	0/0	0/0	.|.	0/0	0/0	0/0	0|0	./.	0/0	0|0	./.	0|0	0/0	0/0	0/0	0/0	0/0	./.	0|0	0/0	0/0	0/0	0/0	0/0	0/0	0/0	0/0	0/1	0|0	0|0	0/0	0/0	0/0	0/0	./.	0/0	0/0	0|0	0/0	0/0	0/0	0/0	.|.	0/0	0/0
Cq3A	50062241	Cq3A:50062241	A	C	187963	PASS	.	GT	1/1	1/1	./.	1|1	0|0	0/1	0|0	1|1	0/1	1/1	1|1	1/1	0/0	1/1	0|0	1/1	1/1	0/1	1|1	./.	1/1	.|.	1/1	0|0	1/1	0/1	1/1	0/0	0/0	0/1	1|1	1/1	1/1	./.	1/1	1/1	./.	1/1	1/1	./.	0|0	1|1	1/1	1/1	1/1	0/0	1/1	1/1	./.	0|0	1/1	./.	1/1	1/1	.|.	./.	0/0
Cq3A	50065806	Cq3A:50065806	C	T	101	PASS	.	GT	0/0	0/1	./.	0|0	0|0	0/0	0|0	0|0	0/0	0/0	0|0	0/0	0/0	0/0	.|.	0/0	0/0	0/0	0|0	0/0	0/0	0|0	0/0	0|0	0/0	./.	./.	0/0	0/0	0/0	0|0	./.	./.	./.	0/0	0/0	0/0	0/0	0/0	./.	0|0	0|0	0/0	0/0	0/0	0/0	0/0	0/0	0/0	0|0	./.	0/0	./.	0/0	.|.	0/0	0/0
Cq3A	50066125	Cq3A:50066125	C	A	71889	PASS	.	GT	1/1	1/1	./.	1|1	0|0	1/1	0|0	1|1	0/0	1/1	0/1	0/0	0/0	1/1	0|0	1/1	1/1	0/0	0|0	1/1	0/0	0|0	0/1	0|0	./.	1/1	1/1	0/0	0/0	1/1	0|0	1/1	1/1	./.	0/1	0/0	0/0	0/0	0/1	./.	0|0	1|1	0/0	./.	1/1	0/0	0/1	0/1	1/1	0|0	1/1	1/1	1/1	1/1	0|0	1/1	0/0
Cq3A	50066368	Cq3A:50066368	T	C	16021.7	PASS	.	GT	./.	0/0	0/0	0|0	0|0	0/0	0|0	0|0	0/0	./.	0/0	0/0	0/0	0/0	0|0	0/0	0/1	0/0	1|1	0/0	./.	.|.	./.	0|0	./.	./.	0/0	0/0	0/0	0/0	0|0	0/0	0/0	0/0	0/0	0/0	./.	0/0	0/0	0/1	0|0	0|0	0/0	0/0	0/0	0/0	0/0	./.	0/0	0|0	0/0	0/0	0/0	0/0	0|0	0/0	0/0
Cq3A	50067159	Cq3A:50067159	C	T	1921.14	PASS	.	GT	0/0	0/0	0/0	0|0	0|0	0/0	0|0	0/1	0/0	./.	0/0	0/0	0/0	0/0	0|0	0/0	0/0	0/0	0|0	./.	0/0	.|.	0/0	0|0	0/0	./.	./.	0/0	0/0	./.	0|0	0/0	0/0	0/0	0/0	0/0	0/0	0/0	0/0	0/0	0|0	.|.	0/0	0/0	0/0	0/0	0/0	0/0	0/0	0|0	./.	0/0	0/0	0/0	.|.	0/0	0/0
Cq3A	50067276	Cq3A:50067276	T	G	2132.32	PASS	.	GT	0/0	./.	0/0	1|1	0|0	0/0	0|0	0/0	0/0	0/0	0/0	0/0	0/0	0/0	0|0	0/0	0/0	0/0	0|0	0/0	0/0	0|0	0/0	0|0	0/0	./.	0/0	0/0	0/0	0/0	0|0	0/0	0/0	0/0	0/0	0/0	0/0	0/0	0/0	0/0	0|0	0|0	0/0	0/0	0/0	0/0	0/0	0/0	./.	0|0	0/0	0/0	0/0	0/0	.|.	./.	0/0
Cq3A	50077441	Cq3A:50077441	G	A	10244.1	PASS	.	GT	0/0	0/0	0/0	.|.	0|0	0/0	0|0	0/0	./.	0/0	0/0	0/0	0/0	0/0	.|.	0/0	0/0	0/0	0|0	0/0	0/0	.|.	0/0	0|0	0/0	0/0	0/0	0/0	0/0	0/0	1|1	0/0	0/0	0/0	0/0	0/0	0/0	0/0	0/0	0/0	.|.	0|0	0/0	0/0	./.	0/0	0/0	0/0	0/0	0|0	0/0	0/0	0/0	0/0	0|0	0/0	0/0
Cq3A	50087519	Cq3A:50087519	C	T	2609.7	PASS	.	GT	0/0	0/0	./.	.|.	0|0	./.	0|0	0/0	0/0	0/0	0/0	0/0	0/0	0/0	.|.	0/0	0/0	0/0	.|.	0/0	0/0	0|0	0/0	0|0	0/0	./.	0/0	0/0	0/0	0/0	0|0	0/0	0/1	0/0	0/0	0/0	0/0	0/0	0/0	0/0	0|0	0|0	0/0	0/0	0/0	0/0	0/0	./.	0/0	0|0	0/0	0/0	0/0	0/0	.|.	0/0	./.
Cq3A	50091124	Cq3A:50091124	C	T	4218.17	PASS	.	GT	0/0	0/0	0/0	.|.	0|0	0/0	0|0	0/0	0/0	./.	0/0	0/0	0/0	0/0	0|0	0/0	0/0	0/0	0|0	0/0	0/0	0|0	0/0	0|0	0/0	0/0	0/0	0/0	0/0	0/0	0|0	./.	0/0	0/0	0/0	0/0	0/0	0/0	0/0	./.	0|0	1|1	0/0	0/0	0/0	0/0	0/0	0/0	./.	0|0	./.	0/0	0/0	0/0	.|.	0/0	0/0
Cq3A	50121620	Cq3A:50121620	G	A	95735.4	PASS	.	GT	0|1	0|1	0/0	0|1	0|0	0|1	0|0	0|1	0/0	0|1	0|1	0/0	0|1	0|1	0|0	0/0	0|1	0/0	.|.	0/0	0|1	0|0	0|1	0|0	0|1	./.	0|1	0/0	0/0	0|1	0|1	0|1	0|1	0|1	0|1	0|1	0/0	0|1	0|1	0/0	.|.	0|1	0/0	0|1	0|1	0/0	0|1	0|1	0|1	0|1	0|1	0|1	0|1	0|1	0|0	0|1	./.
Cq3A	50121721	Cq3A:50121721	C	T	20380.2	PASS	.	GT	0|0	0|0	0/1	0|0	.|.	0|0	.|.	0|0	0/0	0|0	0|0	0/0	0|0	0|0	0|0	0/0	0|0	0/0	.|.	0/0	0|0	0|0	.|.	.|.	0|0	./.	0|0	./.	0/0	0|0	0|0	0|0	0|0	0|0	0|0	0|0	0/0	0|0	0|0	./.	0|0	0|0	0/0	0|0	0|0	./.	0|0	0|1	0|0	0|0	0|0	0|0	0/1	0|0	.|.	0|0	0/0
Cq3A	50121732	Cq3A:50121732	T	C	52086	PASS	.	GT	0|1	0/1	0/0	.|.	.|.	0|0	.|.	0|1	0/0	0/1	0|1	0/0	0|1	0|1	0|0	0/0	0|1	0/0	.|.	0|1	0|1	0|0	.|.	.|.	0|1	./.	0|1	./.	0/0	0|1	0|0	0/1	0|1	0|1	0|1	0|0	0/0	0|1	0|1	./.	0|0	0|0	0/0	0|1	0|1	./.	0|1	0|0	0|1	0|0	0|1	0|1	0/0	0|1	.|.	0|1	0/0
Cq3A	50122434	Cq3A:50122434	T	G	18223	PASS	.	GT	0|0	0|1	0/0	.|.	.|.	0|1	0|0	0|0	0/0	0|1	0|0	./.	0|0	0|1	.|.	0/0	0|1	./.	.|.	0|1	0|1	0|0	0|0	0|0	0|0	0/0	0|1	0/0	0/0	0|0	0|0	0/0	0|1	0|0	0|0	0|0	./.	0|1	0|1	0/0	0|0	0|1	0/0	.|.	0|0	./.	0|0	0|0	.|.	0|0	0|0	0|0	0|1	0|0	0|0	.|.	0/0
Cq3A	50122857	Cq3A:50122857	G	A	126.74	PASS	.	GT	0|0	0|0	0/0	.|.	.|.	0|0	0|0	0|0	0/0	0|0	0|0	0/0	0|0	0|0	0|0	0/0	0|0	0/0	0|0	0|0	0|0	0|0	0|0	0|0	0|0	0/0	0|0	0/0	0/0	.|.	0|0	0/0	0|0	.|.	0|0	0|0	0/0	0|0	0/1	./.	0|0	.|.	0/0	.|.	0|0	0/0	0|0	0|0	0|0	.|.	0|0	0|0	0|0	0|0	0|0	.|.	0/0
Cq3A	50128110	Cq3A:50128110	C	A	3496.76	PASS	.	GT	0|0	0|0	0/0	0|0	0|0	0|0	0|0	0|0	0/0	0|0	0|0	0/0	0|0	0|0	.|.	0/0	0|0	0/0	0|0	0|0	0/1	0|0	0|0	0|0	.|.	./.	0|0	./.	0/0	0|0	0|0	0/0	.|.	0|0	0|0	0|0	0/0	0|0	0/0	./.	0|0	0|0	0/0	0|0	0|0	0/0	0|0	.|.	0|0	0|0	.|.	0|0	0|0	0|0	.|.	.|.	0/0
Cq3A	50142136	Cq3A:50142136	G	A	53865.5	PASS	.	GT	0|1	0|0	0|1	0|0	0|0	0|1	0|0	0|1	0/0	.|.	0|1	0|1	0|0	0|0	0|0	0/0	0|0	0|1	0|0	0|0	0|1	0|1	0|0	0|0	0|1	0/0	0|1	0/0	0/0	0|1	0|1	0|1	0|0	0|1	0|1	0|1	0|1	0|0	0|1	./.	.|.	0|1	./.	0|1	0|1	0/0	0|1	.|.	0|0	0|0	0/1	0|1	0|1	0|1	0|1	0|0	0/0
Cq3A	50161590	Cq3A:50161590	G	A	22541.6	PASS	.	GT	0|0	0|0	1|1	1|1	0|0	0|0	0|0	0|0	0/0	0|0	0|0	0|0	0|0	0|0	0|0	0/0	0|0	0|0	0|0	0|0	0|0	0|0	0|0	0|0	0|0	./.	.|.	0/0	0/0	0|1	0|0	0|0	0|0	0|0	0|0	0|0	0|0	0|0	0|0	0/0	0|0	0|0	0/0	0|0	.|.	0/0	0|0	0|0	0|0	0|0	./.	0|0	0|0	0|0	.|.	.|.	0/0
Cq3A	50161600	Cq3A:50161600	T	C	40.06	PASS	.	GT	0|0	0|0	0|0	0|0	0|0	0|0	0|0	0|0	0/0	0|0	0|0	0|0	0|0	0|0	0|0	0/0	0|0	0|0	0|0	0|0	0|0	0|0	0|0	0|0	0|0	./.	.|.	0/0	0/0	0|1	0|0	0|0	0|0	0|0	0|0	0|0	0|0	0|0	0|0	0/0	0|0	0|0	./.	0|0	.|.	0/0	0|0	0|0	0|0	0|0	./.	0|0	0|0	0|0	.|.	0|0	0/0
Cq3A	50161919	Cq3A:50161919	A	T	625.93	PASS	.	GT	0|0	0|0	0|0	.|.	0|0	0|0	.|.	0|0	0/0	0|0	0|0	.|.	0|0	0|0	.|.	0/0	0|0	.|.	1|1	0|0	0|0	0|0	0|0	0|0	0|0	./.	0|0	0/0	0/0	0|0	.|.	0|0	0|0	.|.	0|0	0|0	0|0	0|0	0|0	0/0	0|0	.|.	0/0	.|.	0|0	0/0	0|0	0|0	0|0	0|0	0/0	0|0	0|0	0|0	.|.	0|0	0/0
Cq3A	50164641	Cq3A:50164641	A	G	48312	PASS	.	GT	0|0	0|0	0|0	0|0	0|0	0|0	0|0	0|0	0/0	0|0	0|0	0|0	0|0	0|0	0|0	0/0	0|0	0|0	0|0	0|0	0|0	1|1	1|1	0/1	0|0	./.	0|0	0/0	0/0	0|0	0|0	0|0	0/1	0|0	0/1	0|0	1|1	0/1	1|1	./.	0|0	0/1	1/1	0|0	.|.	0/0	0|0	0/1	0|0	0|0	0/0	0|0	0|0	0/1	.|.	.|.	0/0
Cq3A	50171056	Cq3A:50171056	T	C	35884.7	PASS	.	GT	0|0	0|0	0|0	.|.	0|0	0|0	0|0	1|1	0/0	0|0	1|1	0|0	0|0	0|0	0|0	1/1	1|1	0|0	0|0	0/1	0|0	.|.	0|0	0/0	1|1	1/1	1|1	0/0	0/0	0|0	0|0	0|0	1/1	1|1	0/0	0|0	0|0	./.	0|0	./.	.|.	0/0	0/0	0|0	1|1	0/0	0/1	0/0	.|.	0|0	./.	0|0	1|1	0/0	.|.	0|0	./.
Cq3A	50187014	Cq3A:50187014	T	G	29004.7	PASS	.	GT	0|0	0|0	0|0	1|1	0|0	0|0	0|0	.|.	0/0	0|0	.|.	0|0	.|.	0|0	0|0	0/0	0|0	0|0	0|0	0/0	0|0	0|0	0|0	0/0	0|0	./.	0|0	0/0	0/0	.|.	0|0	0|0	0/0	0|0	0/0	0|0	0|0	0/0	0|0	./.	.|.	0/0	./.	0|0	0|0	0/0	0/0	0/0	0|0	.|.	0/0	0|0	.|.	0/0	0|0	0|0	0/0
Cq3A	50221059	Cq3A:50221059	C	G	2774.21	PASS	.	GT	0|0	0|0	0|0	.|.	1|1	0|0	.|.	.|.	0/0	0|0	.|.	0|0	0|0	0|0	0|0	0/0	0|0	0|0	0|0	0/0	0|0	0|0	0|0	0/0	0|0	./.	0|0	0/0	0/0	.|.	0|0	0|0	0/0	.|.	0/0	0|0	0|0	0/0	0|0	0/0	0|0	0/0	0/0	0|0	0|0	0/0	0/0	0/0	0|0	0|0	./.	0|0	.|.	0/0	.|.	.|.	0/0
Cq3A	50230371	Cq3A:50230371	G	A	1712.04	PASS	.	GT	0|0	0|0	.|.	0|0	0|0	0|0	0|0	0|0	0/0	0|0	.|.	0|0	0|0	0|0	0|0	0/0	0|0	0|0	0|0	0/0	0|0	0|0	0/1	0/0	0|0	./.	.|.	0/0	0/0	.|.	0|0	0|0	0/0	0|0	0/1	0|0	0|0	0/0	0|0	./.	0|0	0/0	0/0	0|0	0|0	0/0	0/0	0/0	0|0	0|0	0/0	.|.	0|0	0/0	.|.	.|.	0/0
Cq3A	50253867	Cq3A:50253867	A	C	26691.7	PASS	.	GT	0|0	0|0	1|1	0|0	0|0	0|0	.|.	0|0	0/0	0|0	0|0	0|0	0|0	0|0	.|.	0/0	0|0	0|0	.|.	0/0	0|0	0|0	./.	0/0	0|0	./.	.|.	0/0	0/0	0|0	.|.	0|0	0/0	0|0	0/0	0|0	0|0	0/0	0|0	0/0	.|.	./.	0/0	0|0	0|0	0/0	0/0	0/0	0|0	0|0	./.	.|.	0|0	0/0	0|0	0|0	0/0
Cq3A	50256412	Cq3A:50256412	G	A	98255	PASS	.	GT	1|1	1|1	0|0	.|.	0|0	1|1	0|0	1|1	0/0	1|1	1|1	0|0	0|0	1|1	.|.	1/1	1|1	0|0	0|0	1/1	0|0	1|1	0/1	0/0	1|1	./.	1|1	0/0	0/0	1|1	0|0	1|1	1/1	1|1	0/0	0|0	0|0	1/1	0|0	0/0	0|0	1/1	0/0	1|1	1|1	0/0	1/1	0/1	1|1	.|.	./.	1|1	1|1	0/0	0|0	1|1	0/0
Cq3A	50257012	Cq3A:50257012	G	T	793.95	PASS	.	GT	0|0	0|0	0|0	0|0	0|0	0|0	0|0	0|0	0/0	0|0	0|0	0|0	0|0	0|0	0|0	0/0	0|0	1|1	0|0	0/0	0|0	0|0	0/0	0/0	0|0	0/0	0|0	0/0	0/0	0|0	0|0	0|0	0/0	0|0	0/0	0|0	0|0	0/0	0|0	0/0	.|.	0/0	0/0	0|0	0|0	0/0	0/0	0/0	0|0	1|1	0/0	0|0	0|0	./.	0|0	.|.	./.
Cq3A	50266321	Cq3A:50266321	C	A	47444.6	PASS	.	GT	0|0	0|0	1|1	0|0	0|0	0|0	0|0	.|.	0/0	0|0	0|0	0|0	0|0	0|0	0/1	0/0	0|0	0|0	0|0	0/0	0|0	0|0	0/1	0/0	0|0	./.	0|0	0/0	0/0	0|0	0|0	.|.	0/0	0|0	0/1	0|0	0|0	0/0	1|1	./.	0|0	0/0	1/1	0|0	0|0	./.	0/0	0/0	.|.	0|0	0/0	0|0	.|.	1/1	.|.	.|.	0/0
Cq3A	50278604	Cq3A:50278604	C	A	2975.93	PASS	.	GT	0|0	0|0	0|0	0|0	.|.	0|0	0|0	0|0	0/0	0|0	0|0	0/1	0|0	0|0	./.	0/0	0|0	0|0	.|.	0/0	0|0	0|0	0/0	0/0	0|0	./.	0|0	0/0	0/0	0|0	0|0	0|0	0/0	.|.	0/0	0|0	0/1	0/0	0|0	0/0	0|0	0/0	0/1	0|0	0|0	0/0	0/0	0/0	0|0	0|0	0/0	0|0	0|0	0/0	0|0	0|0	./.
Cq3A	50278690	Cq3A:50278690	A	T	116258	PASS	.	GT	0/1	0/1	0/1	0/1	0|0	0/1	0|0	0/1	0/1	0/1	0/1	0/1	0/1	0/1	./.	0/1	0/1	0/1	0|0	0/1	0/1	0/1	0|1	0/1	0/1	0/1	0/1	0/0	0/1	0|0	0/1	0/1	0/1	0/1	0/1	0/1	0|1	0/1	0/1	0/0	0|0	0/1	0/1	0/1	0|1	0/0	0/1	0/1	0/1	0/1	0/1	0/1	0/1	0/1	.|.	0|1	./.
Cq3A	50279403	Cq3A:50279403	C	A	5831.71	PASS	.	GT	0/0	0/0	0/0	./.	0|0	0/0	.|.	0/0	0/0	0/0	0/0	0/0	./.	0/0	./.	0/0	0/0	0/0	.|.	0/0	0/0	0/0	0|0	0/0	0/0	./.	0/0	0/0	0/0	0|0	0/1	0/0	0/0	0/0	0/0	0/0	.|.	0/0	0/0	0/0	0|0	0/0	0/0	0/0	0|0	./.	0/0	0/0	0/0	0/0	0/0	0/0	0/0	./.	0|0	0|0	0/0
Cq3A	50279424	Cq3A:50279424	A	G	120713	PASS	.	GT	0/1	0/1	0/1	0/1	.|.	0/1	.|.	0/1	0/1	0/1	0/1	0/1	0/1	0/1	./.	0/1	0/1	0/1	.|.	0/1	0/1	0/1	0/1	0/1	0/1	./.	0/1	0/0	0/1	0/1	0/1	0/1	0/1	0/1	0/1	0/1	.|.	0/1	0/1	0/1	0|0	0/1	0/1	0/1	0/1	./.	0/1	0/1	0/1	0/1	0/1	0/1	0/1	./.	1|1	0/1	0/0
Cq3A	50279470	Cq3A:50279470	C	T	5377.24	PASS	.	GT	0/1	0/1	0/0	0/0	0|0	0/0	.|.	0/0	0/0	0/0	0/0	0/0	0/0	0/1	0/0	0/0	0/0	0/0	.|.	0|1	0/0	./.	0/0	0/0	0/1	./.	0/0	./.	0/0	0/0	0/0	0/0	0/0	0/0	0/0	0/0	.|.	0/0	0/0	0/0	0|0	0/0	0/0	0/0	0/0	./.	0/1	0/0	0/0	0/0	0/0	0/1	0/0	0/0	0|0	0/0	./.
Cq3A	50280765	Cq3A:50280765	C	A	4054.35	PASS	.	GT	./.	0/0	0/0	./.	0|0	0/0	0|0	0/1	0/0	0/0	0/0	0/0	0/0	0/0	0/0	0/0	0/0	0/0	0|0	0|0	0/0	0/0	./.	0/0	0/0	0/1	0/0	0/0	0/0	0/0	0/0	0/0	0/0	./.	0/0	0/0	0|0	0/0	0/0	0/0	0|0	0/0	0/0	0/0	0/0	0/0	0/0	./.	./.	0/0	0/0	0/0	./.	0/0	.|.	0/0	./.
Cq3A	50280838	Cq3A:50280838	G	T	54.79	PASS	.	GT	./.	0/0	0/0	0/0	0|0	0/0	0|0	0/0	./.	./.	0/0	0/0	0/0	0/0	0/0	0/0	./.	./.	0|0	0|0	0/0	0/0	0/0	./.	0/0	0/0	0/0	0/0	0/0	0/0	./.	0/0	0/0	0/0	0|1	0/0	0|0	0/0	0/0	0/0	0|0	0/0	0/0	./.	0/0	./.	0/0	0/0	0/0	0/0	0/0	0/0	./.	0/0	0|0	0/0	./.
Cq3A	50324400	Cq3A:50324400	T	G	4414.35	PASS	.	GT	./.	0/0	0/0	./.	0|0	0/0	0|0	0/0	./.	0/0	0/0	0/0	0/0	./.	0/0	0/0	0/0	0/0	0|0	0|0	0/0	0/0	0/0	0/0	0/0	./.	0/0	0/0	1/1	0/0	0/0	./.	0/0	0/0	0|0	0/0	0|0	0/0	0/0	./.	0|0	./.	0/0	0/0	0/0	0/0	0/0	./.	./.	0/0	0/0	0/0	0/0	0/0	0|0	0/0	0/0
Cq3A	50351208	Cq3A:50351208	A	G	27176.4	PASS	.	GT	0|1	0/0	0/0	./.	0|0	0|1	.|.	0/0	0|1	0|1	0/0	./.	0/0	0/0	0/0	0/0	./.	0/0	0|0	0|0	0/0	0|1	0|1	0|1	0/0	./.	0|1	0/0	0|1	0|1	0|1	0/0	./.	0/0	0|0	0/0	0|0	0|1	./.	./.	0|0	./.	0|1	0/0	0|1	0/0	0|1	0|1	0|1	0|1	./.	0/0	0/0	0|1	0|1	0|1	0|1
Cq3A	50361418	Cq3A:50361418	T	A	23267.4	PASS	.	GT	0|0	0/0	0/0	0/0	0|0	0|0	0|0	0|1	0|0	.|.	0/0	0|1	0/0	0/0	0/0	0/0	0|1	0/0	0|0	0|0	0|1	0|0	0|0	0|0	0/0	0|1	0|0	0/0	0|0	.|.	0|0	0|1	0/0	0|1	0|0	0|1	0|0	0|1	0|1	./.	0|0	0/0	0|0	0/0	0|0	0/0	0|0	0|1	0|0	0|0	0|1	0|1	0|1	0|0	.|.	0|0	0|0
Cq3A	50389011	Cq3A:50389011	C	T	754.42	PASS	.	GT	0|0	0/0	0/0	0/0	.|.	.|.	0|0	0|0	0|0	0|0	0/0	0|0	0/0	0/0	./.	0/0	0|0	./.	0|0	0|0	0|0	0|0	0|0	0|0	0/0	.|.	0|0	0/0	0|0	0|0	0|0	0|0	0/0	0|0	0|0	0/1	0|0	0|0	0|0	0/0	0|0	0/0	0|0	0/0	0|0	0/0	0|0	0/1	0|0	.|.	0|0	0|0	0|0	.|.	.|.	0|0	0|0
Cq3A	50398752	Cq3A:50398752	T	C	17008.4	PASS	.	GT	0|0	0/0	0/0	0/0	0|0	0|0	.|.	0|0	0|0	.|.	0/0	0|0	./.	0/0	./.	0/0	1|1	0/0	0|0	.|.	0|0	0|0	0/1	.|.	1/1	0|0	0/1	0/0	0|0	0|0	0|0	0|0	1/1	0|0	0|0	0/0	0|0	0|0	1|1	0/0	.|.	0/0	0|0	0/0	0|0	./.	1|1	0/0	0|0	0|0	.|.	0|0	0|0	0/1	0|0	.|.	.|.
Cq3A	50420878	Cq3A:50420878	G	T	966.38	PASS	.	GT	0|0	0/0	0/0	0/0	0|0	0|0	0|0	.|.	0|0	0|0	0/0	0|0	0/0	0/0	0/0	./.	0|0	0/0	0|0	0|0	0|0	0|0	0/0	0|0	0|1	0|0	./.	0/0	0|0	0|0	0|0	.|.	0/0	0|0	0|0	0/0	.|.	0|0	0|1	0/0	0|0	0/0	0|0	0/0	0|0	0/0	0|0	0/0	0|0	0|0	0|0	0|0	0|0	0/0	.|.	0|0	0|0
Cq3A	50432494	Cq3A:50432494	C	T	81627.1	PASS	.	GT	1|1	1/1	0/0	./.	0|0	1|1	0|0	0/1	0|0	1|1	1/1	0|0	0/0	1/1	./.	1/1	1|1	0/1	0|0	1|1	0|0	0/1	0/1	0|0	1|1	1|1	1/1	0/0	0|0	0|1	.|.	1|1	1/1	.|.	0|0	0/0	0|0	0/1	0|0	./.	.|.	./.	.|.	1/1	1|1	0/0	1|1	1/1	1|1	0|0	.|.	1|1	0/1	0/0	0|0	0/1	.|.
Cq3A	50435470	Cq3A:50435470	G	A	101.18	PASS	.	GT	0|0	0/0	0/0	./.	0|0	0|0	0|0	0/0	0|0	0|0	0/0	.|.	./.	0/0	./.	0/0	0|0	0/0	1|1	0|0	0|0	0/0	0/0	0|0	0|0	.|.	0/0	0/0	.|.	0|0	0|0	0|0	0/0	.|.	0|0	0/0	0|0	./.	0|0	./.	0|0	0/0	0|0	0/0	0|0	0/0	0|0	0/0	0|0	0|0	0|0	.|.	0/0	0/0	.|.	0/0	0|0
Cq3A	50438312	Cq3A:50438312	T	A	16382.7	PASS	.	GT	0|0	0/0	0/0	0/1	0|0	0|0	.|.	0/0	0/1	0|0	0/0	0|0	./.	0/0	0/0	./.	0|0	0/0	0|0	0|0	0|0	0/0	0/0	0|0	0|0	.|.	0/0	0/0	0|0	0|0	0|0	0|0	./.	0|0	0|0	0/0	0|0	0/0	0|0	./.	.|.	0/0	0/1	0/0	0|0	./.	0|0	0/0	0|0	0|0	0|0	0|0	0/0	0/0	0|0	0/0	0|0
Cq3A	50440686	Cq3A:50440686	G	A	12877	PASS	.	GT	0|0	0/0	0/0	./.	1|1	0|0	1|1	0/0	0/0	0|0	0/0	0|0	1/1	0/0	./.	0/0	0|0	1/1	0|0	0|0	0|0	0/0	./.	0|0	0|0	.|.	0/0	0/0	0|0	0|0	0|0	0|0	0/0	0|0	0|0	0/0	.|.	0/0	0|0	./.	0|0	0/0	1/1	0/0	0|0	0/0	0|0	0/0	0|0	1|1	.|.	0|0	0/0	0/0	0|0	./.	0|0
Cq3A	50440701	Cq3A:50440701	G	T	3471.62	PASS	.	GT	0|0	0/0	0/0	./.	0|0	0|0	0|0	0/0	0/0	0|0	0/0	0|0	0/0	0/0	./.	0/0	0|0	0/0	0|0	0|0	0|0	0/0	./.	0|0	0|0	.|.	0/0	0/0	0|0	0|0	0|0	0|0	0/0	0|0	0|0	0/0	.|.	0/0	0|0	0/0	0|0	0/0	1/1	0/0	0|0	0/0	0|0	0/0	0|0	0|0	.|.	0|0	0/0	0/0	0|0	./.	0|0
Cq3A	50440703	Cq3A:50440703	A	C	3889.27	PASS	.	GT	0|0	0/0	0/0	./.	0|0	0|0	0|0	0/0	0/0	0|0	0/0	0|0	0/0	0/0	./.	0/0	0|0	0/0	.|.	0|0	0|0	0/0	./.	.|.	0|0	.|.	0/0	0/0	0|0	0|0	0|0	0|0	0/0	0|0	0|0	0/0	.|.	0/0	0|0	0/0	0|0	0/0	./.	0/0	0|0	0/0	0|0	0/0	0|0	0|0	.|.	0|0	0/0	1/1	0|0	./.	0|0
Cq3A	50441256	Cq3A:50441256	G	T	60335.2	PASS	.	GT	1|1	1/1	./.	1/1	0|0	0/1	0|0	1/1	0/0	.|.	1/1	0|0	./.	./.	0/0	./.	0|0	0/0	0|0	1|1	0|0	0/0	0/1	0|0	0|0	0/1	0/1	0/0	.|.	1|1	0|0	0/1	1/1	1|1	0|0	0/0	0|0	1/1	0|0	./.	.|.	1/1	./.	1/1	1|1	0/0	.|.	1/1	1|1	0|0	1|1	1|1	1/1	0/0	0/1	1/1	.|.
Cq3A	50445127	Cq3A:50445127	G	C	43.06	PASS	.	GT	0|0	0/0	0/0	0/0	0|0	0/0	0|0	0/0	0/0	.|.	0/0	0|0	0/0	0/0	./.	0/0	0|0	0/0	0|0	0|0	0|0	0/0	0/0	.|.	0|0	0/0	0/0	0/0	.|.	0|0	0|0	0/0	./.	0|0	0|0	0/0	0|0	0/0	0|0	0/0	0|0	0/0	0/0	0/0	0|0	./.	0|0	0|1	.|.	0|0	0|0	0|0	0/0	./.	0/0	0/0	0|0
Cq3A	50445175	Cq3A:50445175	T	C	30136.5	PASS	.	GT	0|0	0/0	1/1	0/0	.|.	0/0	0|0	0/0	0/0	.|.	0/0	0|0	0/0	0/0	./.	0/0	0|0	0/0	0|0	0|0	0|0	0/0	0/0	.|.	0|0	0/0	0/0	0/0	.|.	0|0	.|.	0/0	./.	0|0	0|0	0/0	0|0	0/0	0|0	0/0	0|0	0/0	0/0	0/0	0|0	./.	0|0	0|0	.|.	0|0	0|0	0|0	0/0	0/0	0/0	0/0	0|0
Cq3A	50479158	Cq3A:50479158	G	T	5579.78	PASS	.	GT	0|0	0/0	0/0	0/0	0|0	0/0	.|.	0/0	0/0	.|.	0/0	0|0	0/0	0/0	0/0	./.	0|0	0/0	0|0	0|0	0|0	1/1	0/0	0|0	0|0	0/0	0/0	0/0	.|.	0|0	0|0	0/0	0/0	0|0	0|0	0/0	0|0	0/0	0|0	0/0	.|.	0/0	0/0	0/0	0|0	0/0	0|0	0|0	0|0	0|0	.|.	0|0	0/0	./.	./.	0/0	0|0
Cq3A	50490086	Cq3A:50490086	A	G	105161	PASS	.	GT	1|1	1/1	0/1	./.	.|.	1/1	0|0	1/1	0/0	1|1	1/1	0|0	0/0	1/1	0/0	0/1	1|1	0/0	.|.	1|1	0|0	0/1	1/1	0|0	1|1	1/1	1/1	0/0	.|.	1|1	0|0	1/1	0/1	1|1	0/1	0/0	0|0	1/1	1|1	./.	.|.	1/1	1/1	1/1	1|1	0/1	.|.	0/1	.|.	0|0	1|1	1|1	1/1	1/1	./.	1/1	.|.
Cq3A	50505458	Cq3A:50505458	C	A	107676	PASS	.	GT	0|0	0/0	0/1	0/0	0|0	0/0	0|0	0/0	1/1	0|0	0/0	1|1	0/0	0/0	0/0	0/0	0|0	0/0	0|0	0|0	1|1	1/1	0/1	0|0	0|0	0/0	0/0	0/0	.|.	0|0	1|1	0/0	0/0	.|.	0/1	1/1	1|1	1/1	0|0	./.	0|0	1/1	0/0	0/0	0|0	0/0	0|0	0/1	.|.	0|0	.|.	0|0	0/0	0/0	./.	0/0	.|.
Cq3A	50515244	Cq3A:50515244	G	T	2588.83	PASS	.	GT	0|0	0/0	0/0	./.	0|0	0/0	.|.	0/0	0/0	.|.	0/0	0|0	0/0	0/0	0/0	0/0	0|0	0/0	0|0	.|.	0|0	0/0	0/0	0|0	.|.	./.	0/0	0/0	0|0	0|0	0|0	0/0	1/1	.|.	0/0	0/0	0|0	0/0	0|0	./.	0|0	0/0	./.	0/0	0|0	0/0	0|0	./.	0|0	0|0	0|0	0|0	0/0	0/0	./.	0/0	0|0
Cq3A	50524556	Cq3A:50524556	G	A	162099	PASS	.	GT	1|1	1/1	1/1	./.	0|0	1/1	.|.	1/1	1/1	1|1	1/1	1|1	0/0	1/1	0/0	1/1	1|1	0/0	1|1	1|1	1|1	1/1	./.	0|0	1|1	./.	1/1	0/0	0|0	.|.	.|.	1/1	1/1	1|1	1/1	1/1	.|.	1/1	1|1	./.	0|0	1/1	1/1	1/1	1|1	./.	1|1	1/1	1|1	0|0	.|.	1|1	1/1	1/1	./.	1/1	0|0
Cq3A	50530902	Cq3A:50530902	T	A	1383.86	PASS	.	GT	0|0	0/0	0/0	./.	0|0	0/0	0|0	0/0	0/0	0|0	0/0	0|0	0/0	0/0	./.	0/0	0|0	0/0	0|0	0|0	0|0	0/0	0/0	.|.	0|0	./.	0|1	0/0	0|0	0|0	0|0	0/0	0/0	0|0	0/0	0/0	.|.	0/0	0|0	./.	0|0	./.	0/0	0/0	0|0	./.	.|.	0/0	0|0	0|0	0|0	0|0	0|1	0/0	./.	0/0	0|0
Cq3A	50531024	Cq3A:50531024	T	G	46015.9	PASS	.	GT	0|1	0|1	0|1	./.	0|0	0|1	0|0	0|1	0/0	0|1	0/0	0|0	./.	0|1	0/0	0|1	0|1	0/0	0|0	0|0	0|1	./.	0|1	0|0	0|0	./.	0|1	0/0	0|0	.|.	0|1	0|1	0|1	0|0	0/0	0/0	.|.	0/0	0|0	./.	0|0	0|1	0|1	0|1	0|0	0/0	0|0	0|1	0|0	0|0	0|1	0|0	0|1	0|1	0|1	0|1	0|0
Cq3A	50531074	Cq3A:50531074	A	C	24901.2	PASS	.	GT	0|1	0|1	0|1	0/0	.|.	0|1	.|.	0|1	0/0	0|1	0/0	.|.	0/0	0|0	0/0	0|1	0|1	0/0	0|0	0|0	0|1	0/0	0|0	0|0	0|0	./.	.|.	0/0	0|0	.|.	0|1	0|1	0|0	0|0	0/0	0/0	.|.	0/0	0|0	0/0	0|0	0|0	0|1	0|1	0|0	0/0	0|0	0|1	0|0	0|0	0|0	0|1	0|0	0|0	0/1	0|1	0|0
Cq3A	50539329	Cq3A:50539329	C	T	12076.5	PASS	.	GT	0|0	0|0	0|0	0|1	.|.	0|0	.|.	0|0	./.	0|0	0|1	0|0	0/0	0|0	./.	0|1	.|.	0/0	0|0	0|0	0|0	0/0	0/1	.|.	0|1	0/0	.|.	0/0	0|0	0|0	0|1	0|1	0/1	0|0	./.	0/0	.|.	0/0	0|1	./.	0|0	0|0	0|0	0|1	0|1	0/0	0|1	0|0	0|0	0|0	0|1	0|0	.|.	0|0	0/0	0|1	0|0
Cq3A	50629524	Cq3A:50629524	T	C	11555.2	PASS	.	GT	0|0	0|0	0|0	0|0	0|0	0|0	0|0	0|0	0/0	0|0	0|0	0|0	0/0	0|0	0/0	0|0	0|0	./.	.|.	0|0	0|0	0/1	0/1	0|0	0|0	./.	0|0	./.	.|.	0|0	0|0	0|0	0/0	0|0	0/0	0/0	0|0	0/0	0|0	./.	.|.	0/1	0|0	0|0	0|0	0/0	0|0	0|0	0|0	0|0	0|0	0|0	0/1	0|0	0/0	0|0	.|.
Cq3A	50629559	Cq3A:50629559	G	A	9969.63	PASS	.	GT	0/1	0|0	0|0	0|0	0|0	0/1	0|0	0|0	0/0	0|0	0/1	0|0	0/0	0|0	./.	0|0	0|0	./.	.|.	0|0	0|0	0/0	0/0	0|0	0|0	./.	0/1	./.	.|.	0|0	0|0	0/1	0/0	0/1	0/0	0/0	0/1	0/0	0/1	./.	.|.	0/0	0|0	0|0	0|0	0/0	0|0	0/1	0/1	0|0	0/1	0|0	0/0	0|0	0/0	0|0	.|.
Cq3A	50629578	Cq3A:50629578	C	A	2752.35	PASS	.	GT	0/0	0|0	0|0	0|0	0|0	0/0	0|0	0|0	0/0	0|0	0/0	0|0	0/0	0|0	./.	0|0	0|0	./.	.|.	0|0	0|0	0/0	0/0	0|0	0|0	./.	0/0	./.	.|.	0|0	0|0	0/0	0/0	0/0	0/0	0/0	0/0	0/0	0/0	./.	.|.	0/1	0|0	0|0	0|0	0/0	0|0	0/0	0/0	0|0	0/0	0|0	0/1	0|0	0/0	0|0	.|.
Cq3A	50629580	Cq3A:50629580	G	A	968.25	PASS	.	GT	0/0	0|0	0|0	0|0	0|0	0/0	0|0	0|0	0/0	0|0	0/0	0|0	0/0	0|0	./.	0|0	0|0	./.	.|.	0|0	0|0	0/0	0/0	0|0	0|0	./.	0/0	./.	.|.	0/1	0/1	0/0	0/0	0/0	0/0	0/0	0/0	0/0	0/0	./.	.|.	0/0	0|0	0|0	0|0	0/0	0|0	0/0	0/0	0|0	0/0	0|0	0/0	0|0	0/0	0|0	.|.
Cq3A	50630372	Cq3A:50630372	A	G	11217	PASS	.	GT	0/0	0|0	0|0	.|.	0|0	0/0	0|0	.|.	0/0	0|0	0/0	.|.	0/0	0|0	0/0	0|0	0|0	0/0	.|.	0|0	0|0	0/0	0/0	0|0	.|.	./.	0/0	0/0	1|1	0/0	0/0	0/0	0/0	0/0	0/0	0/0	0/0	0/0	0/0	0/1	.|.	0/0	0|0	0|0	0|0	0/0	0|0	./.	0/0	0|0	0/0	0|0	0/0	0|0	./.	0|0	0|0
Cq3A	50631544	Cq3A:50631544	A	T	37491.6	PASS	.	GT	0/0	1|1	0|0	1|1	0|0	./.	0|0	0/1	0/0	1|1	1/1	.|.	0/0	1|1	0/0	0|0	1|1	0/0	0|0	1|1	0|0	./.	0/0	0|0	0|0	0/0	./.	0/0	0|0	./.	0/0	1/1	0/0	./.	0/0	0/0	0/0	./.	1/1	./.	0|0	0/0	1|1	1|1	1|1	0/0	0|0	0/0	./.	.|.	1/1	0|0	0/0	.|.	0/0	0|0	0/1
Cq3A	50632230	Cq3A:50632230	T	C	26594.1	PASS	.	GT	0/0	0|0	0|0	.|.	0|0	0/0	0|0	0/0	0/0	1|1	1/1	0|0	./.	1|1	./.	0|0	0|0	0/0	0|0	1|1	0|0	0/0	0/0	0|0	0|0	./.	1/1	0/0	0|0	./.	0/0	0/0	1/1	./.	0/0	0/0	./.	0/0	0/0	./.	0|0	0/0	1|1	1|1	0|0	0/0	0|0	0/0	0/0	.|.	1/1	0|0	0/0	0|0	0/0	0|0	0/0
Cq3A	50636721	Cq3A:50636721	T	C	108416	PASS	.	GT	0/0	.|.	.|.	.|.	1|1	0/0	1|1	1/1	0/0	1|1	0/1	0|0	0/0	1|1	0/0	0|0	1|1	1/1	0/1	.|.	0/1	./.	./.	0|0	.|.	./.	1/1	0/0	1|1	1/1	0/1	1/1	1/1	1/1	0/0	0/0	1/1	0/0	1/1	./.	0|0	0/0	1|1	1|1	1|1	0/0	0|0	0/1	0/0	1|1	./.	1|1	0/0	0|0	./.	1|1	0/0
Cq3A	50641621	Cq3A:50641621	A	G	1769.21	PASS	.	GT	0/0	0|0	0|0	.|.	.|.	0/0	0|0	0/0	0/0	0|0	0/0	0|0	./.	0|0	0/0	0|0	0|0	1/1	0/0	0|0	0/0	0/0	0/0	0|0	0|0	./.	0/0	0/0	0|0	0/0	0/0	0/0	0/0	0/0	0/0	0/0	0/0	0/0	0/0	./.	0|0	0/0	0|0	0|0	0|0	0/0	0|0	0/0	./.	1|1	0/0	0|0	0/0	.|.	./.	.|.	0/0
Cq3A	50645208	Cq3A:50645208	G	T,A	63966.9	PASS	.	GT	0/0	0|0	0|0	.|.	.|.	0/0	1|1	0/0	0/0	0|0	0/0	0|0	0/0	0|0	./.	0|0	0|0	0/0	0/0	0|0	2/2	0/0	0/0	0|0	0|0	./.	./.	./.	1|1	0/0	2/2	0/0	0/0	0/0	0/0	0/0	2/2	./.	0/0	./.	.|.	0/0	0|0	0|0	0|0	0/0	0|0	0/0	0/0	0|0	./.	0|0	0/0	0|0	0/0	.|.	0/0
Cq3A	50665540	Cq3A:50665540	C	T	184.34	PASS	.	GT	0/0	0|0	0|0	0|0	0|0	0/0	.|.	0/0	0/0	0|0	0/0	0|0	0/0	0|0	0/0	0|0	0|0	0/1	./.	0|0	0/0	0/0	0/0	0|0	0|0	0/0	0/0	0/0	0|0	0/0	0/0	0/0	0/0	0/0	0/0	0/0	0/0	0/0	0/0	./.	.|.	0/0	0|0	0|0	0|0	0/0	0|0	0/0	0/0	0|0	0/0	0|0	0/0	0|0	./.	.|.	0/0
Cq3A	50673133	Cq3A:50673133	C	G	479.72	PASS	.	GT	0/0	0|0	0|0	.|.	0|0	0/0	0|0	0/0	0/0	0|0	0/0	0|0	./.	0|0	0/0	0|0	0|0	./.	1/1	0|0	0/0	0/0	0/0	0|0	0|0	./.	0/0	0/0	0|0	0/0	0/0	./.	0/0	./.	0/0	0/0	0/0	0/0	0/0	./.	0|0	0/0	0|0	.|.	0|0	0/0	0|0	./.	0/0	0|0	./.	0|0	0/0	0|0	./.	0|0	0/0
Cq3A	50675438	Cq3A:50675438	A	T	121548	PASS	.	GT	1/1	1|1	0|0	.|.	1|1	0/0	1|1	0/1	1/1	1|1	1/1	1|1	0/0	1|1	./.	0|0	0|0	1/1	1/1	1|1	1/1	0/0	0/0	0|0	0|0	./.	1/1	0/0	0/1	0/0	0/0	0/1	1/1	0/1	0/1	1/1	1/1	./.	1/1	0/0	0|0	0/0	1|1	1|1	1|1	0/0	0|0	0/0	1/1	1|1	1/1	0/1	1/1	1|1	1/1	0|0	0/1
Cq3A	50675538	Cq3A:50675538	A	G	38.72	PASS	.	GT	0/0	.|.	0|0	.|.	0|0	0/0	0|0	0/0	./.	0|0	0/0	0|0	0/0	0|0	0/0	0|0	0|0	0/0	0/0	0|0	0/0	0/0	0/0	0|0	0|0	0/0	0/0	0/0	0/0	0/0	0/0	0/1	0/0	0/0	0/0	0/0	0/0	./.	0/0	./.	0|0	0/0	0|0	0|0	0|0	0/0	0|0	0/0	0/0	0|0	./.	0/0	0/0	0|0	0/0	0|0	0/0
Cq3A	50685279	Cq3A:50685279	C	T	5933.36	PASS	.	GT	0/0	0|0	.|.	0|0	0|0	0/0	0|0	0/0	0/0	0|0	0/0	0|0	./.	0|0	0/0	0|0	0|0	0/0	0/0	0|0	0/1	0/0	./.	0|0	0|0	0/0	0/0	0/0	0/0	0/0	0/0	./.	0/1	0/0	0/0	0/0	0/0	./.	./.	0/0	0|0	0/0	0|0	0|0	0|0	0/0	0|0	0/0	0/0	0|0	0/0	./.	0/0	0|0	0/0	0|0	0/0
Cq3A	50709960	Cq3A:50709960	T	G	45445.7	PASS	.	GT	0/0	0|0	0|0	0|0	.|.	0/0	1|1	0/0	1/1	.|.	./.	1|1	0/0	0|0	./.	0|0	0|0	0/0	1/1	0|0	0/0	0/0	0/0	0|0	0|0	./.	0/0	0/0	1/1	0/0	0/0	0/0	0/0	./.	1/1	1/1	1/1	0/0	0/0	./.	0|0	0/0	0|0	0|0	0|0	0/0	0/1	0/0	0/0	.|.	./.	0/0	0/0	0|0	./.	.|.	0/0
Cq3A	50710218	Cq3A:50710218	C	A	7063.95	PASS	.	GT	0/0	0|0	.|.	0|0	.|.	0/0	0|0	0/0	0|1	0|0	0/0	0|0	0/0	0|0	0/0	.|.	0|0	0/0	0/0	0|0	0/0	0/0	0|1	0|0	0|0	0/0	0/0	0/0	0/0	0/0	0/0	0/0	0/0	0/0	0/0	0/0	0/0	0/0	0/0	./.	0|0	./.	0|0	0|0	0|0	0/0	0|1	0/0	0|1	0|0	0|1	0/0	0|1	0|1	0/0	0|1	./.
Cq3A	50715868	Cq3A:50715868	C	T	2209.19	PASS	.	GT	0/0	0|0	0|0	.|.	0|0	0/0	.|.	0/0	0|0	0|0	0/0	0|0	0/0	0|0	./.	0|0	0|0	0/0	0/0	0|0	0/0	0/0	0|0	0|0	0|0	./.	0/0	0/0	0/0	0/0	0/0	./.	0/0	0/0	0/1	0/0	0/0	0/0	0/0	0/0	0|0	0/0	0|0	0|0	.|.	0/0	0|0	0/0	0|0	0|0	.|.	0/0	0|0	0|0	0/0	.|.	0/0
Cq3A	50717378	Cq3A:50717378	C	T	6827.08	PASS	.	GT	0/0	0|0	0|0	0|0	0|0	0/0	0|0	0/0	.|.	0|0	0/0	.|.	0/0	.|.	0/0	0|0	0|0	0/0	0/0	0|0	0/0	./.	0|0	0|0	0|0	./.	0/0	0/0	0/0	0/0	0/0	0/0	0/0	0/0	0/0	0/0	0/0	0/0	0/0	./.	.|.	0/0	1|1	0|0	0|0	0/0	0/1	0/0	0|0	0|0	.|.	0/0	0|0	0|0	./.	0|0	./.
Cq3A	50717515	Cq3A:50717515	A	T	75612.5	PASS	.	GT	1/1	.|.	1|1	1|1	.|.	1/1	0|0	1/1	.|.	.|.	0/1	.|.	0/0	0/1	0/0	1|1	0|0	0/0	0/0	1|1	1/1	0/0	1|1	0|0	.|.	./.	1/1	0/0	0/0	0/0	./.	1/1	1/1	1/1	0/0	0/0	0/0	0/0	1/1	0/0	.|.	0/0	0|0	1|1	1|1	0/0	1/1	0/0	1|1	0|0	.|.	0/1	.|.	1|1	0/0	0|0	0/0
Cq3A	50718809	Cq3A:50718809	C	A	1911.42	PASS	.	GT	0/0	0|0	0|0	.|.	0|0	0/0	0|0	./.	0|0	0|0	0/0	0|0	0/0	0/0	./.	0|0	0|0	0/0	0/0	0|0	0/0	0/0	0|0	0|0	0|0	./.	0/0	0/0	0/0	0/0	0/0	0/0	0/0	0/0	0/0	0/0	0/0	0/0	0/0	0/0	0|0	0/0	0|0	0|0	1|1	0/0	0/0	0/0	.|.	0|0	0|0	0/0	0|0	0|0	0/0	0|0	./.
Cq3A	50744874	Cq3A:50744874	C	T	550.89	PASS	.	GT	0/0	0|0	0|0	0|0	0|0	0/0	0|0	./.	0|0	0|0	0/0	0|0	0/0	0/0	./.	0|0	0|0	0/0	0/0	0|0	0/1	0/0	0|0	0|0	0|0	./.	0/0	0/0	0/0	0/0	0/0	0/0	0/0	0/0	0/0	0/0	0/0	0/0	0/0	./.	.|.	0/0	0|0	0|0	0|0	0/0	0/0	0/0	0|0	0|0	0|0	0/0	0|0	0|0	0/0	0|0	0/0
Cq3A	50755994	Cq3A:50755994	A	G	127812	PASS	.	GT	1/1	0|0	.|.	1|1	1|1	1/1	.|.	1/1	0|0	.|.	1/1	0/1	0/0	1/1	0/0	0|0	0|0	0/0	0/1	1|1	1/1	0/0	1|1	1|1	0|0	./.	1/1	0/0	1/1	./.	0/0	0/0	0/0	1/1	0/1	0/0	./.	0/0	1/1	./.	0|0	0/0	1|1	1|1	1|1	0/0	1/1	0/0	1|1	.|.	1|1	0/0	0|0	1|1	0/0	0|0	0/0
Cq3A	50760586	Cq3A:50760586	G	A	9360.25	PASS	.	GT	0/0	0|0	0|0	.|.	0|0	0/0	0|0	0/0	0|0	0|0	0/0	0/0	0/0	0/0	0/0	0|0	0|0	0/0	0/0	0|0	0/0	0/0	0|0	0|0	0|0	0/0	0/0	0/0	0/0	0/0	0/0	0/0	0/0	./.	0/0	0/0	0/0	1/1	0/0	0/0	0|0	0/0	0|0	0|0	0|0	0/0	0/0	0/0	0|0	0|0	0|0	0/0	0|0	0|0	0/0	0|0	0/0
Cq3A	50760640	Cq3A:50760640	G	A	47745.2	PASS	.	GT	0/0	.|.	0|0	.|.	1|1	0/0	1|1	0/0	0|0	0|0	0/0	0/0	0/0	0/0	0/0	0|0	0|0	0/0	0/0	0|0	0/0	0/0	0|0	1|1	0|0	0/0	0/0	0|1	./.	0/0	0/0	0/0	0|1	0/0	0/0	0/0	0/0	0/0	0/0	./.	0|0	0/0	0|0	0|0	0|0	0/0	./.	0/0	0|0	0|0	0|0	0/0	0|0	.|.	0/0	0|0	0/0
Cq3A	50770585	Cq3A:50770585	G	A	81440.2	PASS	.	GT	0/0	1|1	.|.	.|.	1|1	0/0	1|1	./.	0|0	0|0	0/0	0/0	./.	0/0	0/0	1|1	1|1	0/0	0/0	0|0	0/0	1/1	.|.	1|1	1|1	./.	0/0	0|0	1/1	1/1	0/0	0/1	0/1	./.	0/0	0/0	0/0	0/0	0/0	0/1	0|0	0/0	1|1	0|0	0|0	0/0	0/0	0/1	0|0	.|.	0|0	0/1	1|1	0|0	./.	1|1	0/0
Cq3A	50779469	Cq3A:50779469	C	T	2884.92	PASS	.	GT	0/0	0|0	0|0	.|.	0|0	0/0	0|0	0/0	0|0	0|0	0/0	./.	0/0	0/0	0/0	0|0	.|.	0/0	0/0	0|0	0/0	0/0	0|0	0|0	.|.	0/1	0/0	0|0	0/0	0/0	0/0	0/0	0/0	./.	0/0	0/0	0/0	0/0	0/0	./.	0|0	0/0	0|0	0|0	0|0	0/0	0/0	0/0	0|0	0|0	0|0	0/0	1|1	0|0	./.	0|0	0/0
Cq3A	50779485	Cq3A:50779485	C	T	241235	PASS	.	GT	1/1	1|1	1|1	.|.	1|1	1/1	1|1	1/1	1|1	1|1	1/1	./.	0/0	1/1	0/0	1|1	.|.	0/0	0|1	1|1	1/1	1/1	1|1	1|1	.|.	./.	1/1	0|0	1/1	1/1	1/1	1/1	1/1	./.	1/1	1/1	1/1	1/1	1/1	./.	0|0	1/1	1|1	1|1	1|1	0/0	1/1	1/1	1|1	0|0	1|1	1/1	1|1	1|1	./.	0/1	0/0
Cq3A	50782608	Cq3A:50782608	C	T	324.53	PASS	.	GT	0/0	0|0	0|0	.|.	0|0	./.	0|0	0/0	0|0	0|0	0/0	0/0	0/0	0/0	0/1	0|0	0|0	0/0	0|0	0|0	0/0	0/0	.|.	0|0	.|.	./.	0/0	0|0	0/0	./.	0/0	0/0	0/0	0/0	0/0	0/0	0/0	0/0	0/0	0/0	0|0	0/0	0|0	0|0	0|0	0/0	0/0	./.	0|0	0|0	.|.	0/0	0|0	.|.	0/0	./.	0/0
Cq3A	50787245	Cq3A:50787245	C	T	386.48	PASS	.	GT	0/0	0|0	0|0	.|.	0|0	0/0	0|0	0/0	0|0	0|0	0/0	0/0	0/0	0/0	0/0	0|1	0|0	0/0	1|1	0|0	0/0	0/0	0|0	0|0	0|0	0/0	0/0	.|.	0/0	0/0	0/0	0/0	./.	0/0	0/0	0/0	0/0	0/0	0/0	0/0	.|.	0/0	0|0	0|0	0|0	0/0	0/0	0/0	0|0	0|0	0|0	0/0	0|0	0|0	0/0	0/0	./.
Cq3A	50797196	Cq3A:50797196	G	A	14014.9	PASS	.	GT	0/0	0|0	0|0	.|.	0|0	0/0	0|0	0/0	0|0	0|0	0/0	0/0	0/0	0/0	./.	.|.	0|0	0/0	0|0	0|0	0/0	./.	0|0	1|1	0|0	0/0	0/0	0|0	0/0	0/0	0/0	0/0	0/0	0/0	0/0	0/0	0/0	0/0	./.	0/0	0|0	./.	0|0	.|.	0|0	0/0	0/0	0/0	0|0	0|0	0|0	./.	0|0	0|0	./.	./.	0/0
Cq3A	50804788	Cq3A:50804788	A	C	55145.8	PASS	.	GT	0/0	0|0	0|0	0|0	0|0	0/0	0|0	0/0	1|1	0|0	0/0	1/1	0/0	0/0	./.	0|0	0|0	./.	0|0	0|0	0/0	0/0	0|0	0|0	0|0	./.	0/0	0|1	0/0	./.	1/1	0/0	0/0	0/0	0/1	1/1	1/1	1/1	0/0	./.	0|0	1/1	.|.	0|0	0|0	0/0	0/0	0/1	0|0	0|0	.|.	0/0	0|0	0|0	0/1	0/0	0/0
Cq3A	50805004	Cq3A:50805004	G	A	20200.2	PASS	.	GT	0/0	1|1	0|0	0|0	0|0	0/0	.|.	0/0	0|0	1|1	0/0	0/0	0/0	0/0	0/0	1|1	0|0	0/0	0|0	0|0	0/0	./.	0|0	0|0	0|0	./.	./.	0|0	0/0	0/0	0/0	1/1	0/1	1/1	0/0	0/0	0/0	0/0	0/0	./.	0|0	0/0	.|.	1|1	0|0	0/0	./.	0/0	0|0	0|0	.|.	0/0	.|.	0|0	./.	./.	0/0
Cq3A	50812413	Cq3A:50812413	T	C	1794.35	PASS	.	GT	0/0	0|0	.|.	0|0	0|0	0/0	.|.	0/0	0|0	0|0	0/0	0/0	0/0	0/0	0/0	0|0	0|0	./.	0|0	0|0	0/0	0/0	0|0	0|0	0|0	./.	0/0	0|0	0/1	0/0	0/0	0/0	./.	0/0	0/0	0/0	0/0	0/0	0/0	0/0	.|.	0/0	0|0	0|0	0|0	0/0	0/0	0/0	0|0	0|0	0|0	./.	.|.	0|0	./.	0/0	./.
Cq3A	50812823	Cq3A:50812823	G	T	6418.12	PASS	.	GT	0/0	0|0	0|0	.|.	0|0	0/0	0|0	0/0	0|0	0|0	0/0	0/0	0/0	./.	0/0	0|0	0|0	0/0	.|.	0|0	0/0	./.	0|0	0|0	0|0	./.	0/0	0|0	0/0	0/0	0/0	0/0	0/0	0/0	0/0	0/0	0/0	0/0	0/0	./.	0|0	0/0	0|0	0|0	0|0	0/0	0/0	0/0	.|.	0|0	.|.	0/0	0|0	0|0	./.	0/1	0/0
Cq3A	50823426	Cq3A:50823426	G	A,*	19325	PASS	.	GT	0/0	0|0	.|.	.|.	0|0	0/0	0|0	0/1	0|0	0|0	1/1	0/0	0/0	1/1	0/0	0|0	0|0	0/0	0|0	1|1	0/1	0/0	0|0	2|2	0|0	./.	./.	.|.	./.	0/0	0/0	0/0	0/0	./.	0/0	0/0	0/0	./.	0/0	./.	0|0	0/0	1|1	0|0	1|1	0/0	0/0	./.	0|0	0|0	1|1	0/0	0|0	0|0	0/0	0/0	0/0
Cq3A	50830800	Cq3A:50830800	C	T	5836.88	PASS	.	GT	0/0	0|0	1|1	0|0	0|0	0/0	.|.	0/0	.|.	0|0	0/0	0/0	0/0	0/0	./.	0|0	0|0	0/0	0|0	0|0	0/0	0/0	0|0	0|0	0|0	0/0	0/0	0|0	0/0	./.	0/0	./.	0/0	0/0	0/0	0/0	./.	0/0	0/0	./.	0|0	0/0	0|0	0|0	.|.	0/0	0/0	0/0	0|0	0/1	.|.	./.	0|0	0|0	./.	0/0	0/0
Cq3A	50833486	Cq3A:50833486	G	A	131632	PASS	.	GT	1/1	0|0	1|1	.|.	0|0	1/1	0|0	1/1	0/1	0|0	1/1	1/1	0/0	1/1	0/0	0|0	0|0	0/0	0/1	1|1	0/1	./.	1|1	.|.	0|0	./.	0/1	0|0	0/0	0/0	1/1	0/0	0/0	0/0	1/1	1/1	1/1	1/1	1/1	./.	0|0	./.	1|1	0|0	1|1	0/0	1/1	0/1	.|.	0/0	.|.	0/0	0|0	1|1	1/1	0/0	0/0
Cq3A	50833755	Cq3A:50833755	A	G	23370.2	PASS	.	GT	0/0	1|1	0|0	0|0	0|0	./.	0|0	0/0	0/0	.|.	0/0	0/0	0/0	0/0	0/0	0/1	1|1	0/0	0/0	0|0	0/0	1/1	0|0	0|0	1|1	./.	0/0	.|.	./.	1/1	0/0	1/1	0/0	0/0	0/0	0/0	0/0	0/0	0/0	./.	0|0	0/0	0|0	0|0	0|0	0/0	0/0	0/1	0|0	0/0	.|.	1/1	0|0	0|0	./.	1/1	0/0
Cq3A	50840940	Cq3A:50840940	A	G	14825.7	PASS	.	GT	0/0	0|0	0|1	0|0	0|0	0/0	0|0	0/0	0|1	.|.	0/0	0/0	./.	0/0	0/0	0/0	0|0	0/0	0/0	0|0	0|1	0/0	.|.	0|0	0|0	./.	./.	0|0	0/0	0/0	0|1	./.	0/0	0/0	0|1	0|1	0|1	0/0	0/0	./.	.|.	0/0	0|1	0|0	0|0	0/0	0/0	0/0	0|0	0/0	0|0	0/0	0|0	0|0	0/0	0/0	./.
Cq3A	50843084	Cq3A:50843084	T	C	13463.2	PASS	.	GT	0/0	0|0	0|0	.|.	0|0	0/0	0|0	0/0	0|0	0|0	0/0	0/1	0/0	0/0	./.	0/0	0|0	0/0	0/0	0|0	0|0	./.	0|0	0/1	0|0	./.	0/0	0|0	0/0	0/0	0|0	0/0	0/0	./.	0|0	0|0	0|0	0/0	0/0	0/0	0|0	0/0	0|0	0|0	.|.	0/0	0/0	0/1	.|.	0/0	.|.	0/0	0|0	0|0	./.	0/0	./.
Cq3A	50847472	Cq3A:50847472	G	T	114837	PASS	.	GT	1/1	0|0	.|.	1|1	0|0	./.	0|0	1/1	0/1	1|1	1/1	0/0	0/0	1/1	0/0	0/0	0|0	0/0	0/0	1|1	0|0	1/1	.|.	0/0	0|0	0/1	./.	0|0	0/0	0/0	0|0	0/0	1/1	./.	0/1	0|0	0|0	1/1	1/1	./.	0|0	1/1	1|1	1|1	1|1	0/0	1/1	0/0	1|1	./.	1|1	0/0	1|1	1|1	./.	0/0	0/0
Cq3A	50851391	Cq3A:50851391	A	C	108791	PASS	.	GT	0/0	0|0	1|1	.|.	1|1	0/0	1|1	0/0	1/1	0|0	0/0	./.	0/0	0/0	1/1	0/0	0|0	1/1	1/1	0|0	0|0	0/0	0|0	1/1	0|0	0/0	0/0	1|1	1/1	0/0	1|1	0/0	0/0	0/0	0/1	1|1	1|1	0/0	0/0	./.	1|1	0/0	0|0	0|0	0|0	0/0	0/0	0/1	0|0	1/1	0|0	0/0	0|0	0|0	./.	0/0	0/0
Cq3A	50853292	Cq3A:50853292	G	T,A	38992.8	PASS	.	GT	0/0	0|0	1|1	.|.	2|2	0/0	0/2	0/0	0/0	0|0	0/0	./.	0/0	0/0	2/2	0/0	0|0	0/0	0/0	0|0	0|0	0/0	0|0	0/0	0|0	0/2	0/0	2|2	2/2	0/0	.|.	0/0	0/0	0/0	0/0	0|0	0|0	0/0	0/0	2/2	.|.	0/0	0|0	0|0	0|0	0/0	0/0	0/0	.|.	0/0	0|0	0/0	.|.	0|0	./.	0/0	0/0
Cq3A	50873445	Cq3A:50873445	A	T	202573	PASS	.	GT	./.	1|1	1|1	.|.	1|1	1/1	1/1	1/1	1/1	.|.	1/1	1/1	0/0	0|1	1/1	1/1	1|1	1/1	1/1	1|1	1|1	1/1	.|.	1/1	1|1	./.	1/1	.|.	1/1	./.	1|1	1/1	1/1	1/1	1/1	1|1	1|1	1/1	1/1	1/1	1|1	1/1	.|.	1|1	1|1	0/0	1/1	0/1	1|1	1/1	1|1	1/1	1|1	1|1	1/1	1/1	0/0
Cq3A	50893487	Cq3A:50893487	G	T	9486.14	PASS	.	GT	0/0	0|0	0|0	0/1	0|0	0/0	0/0	0/1	0/1	0/1	0/0	0/0	0/1	0|0	0/0	0/1	0|0	0/0	./.	0|0	0/1	./.	0/1	./.	0/1	0/0	0/0	.|.	0/0	0/0	0|0	0/0	0/1	0/0	0/0	0/1	0|0	0/0	0/1	0/0	0|0	0/1	0/1	0/1	0/1	0/0	0/1	0/1	.|.	./.	.|.	0/1	0/1	0/1	0/0	./.	./.
Cq3A	50893654	Cq3A:50893654	T	G	253.05	PASS	.	GT	0/0	0|0	.|.	./.	0|0	0/0	0/0	0/0	0/0	./.	0/0	0/0	0/0	0|0	./.	0/0	0|0	0/0	1/1	0|0	0/0	0/0	0/0	0/0	./.	./.	0/0	0|0	0/0	0/0	0|0	0/0	0/0	0/0	0/0	0/0	0|0	0/0	0/0	./.	0|0	0/0	0/0	0/0	0/0	0/0	0/0	0/0	.|.	./.	.|.	0/0	0/0	0/0	./.	0/0	0/0
Cq3A	50896360	Cq3A:50896360	G	A	5945.34	PASS	.	GT	0/0	0|0	0|0	./.	0|0	0/0	./.	0/0	0/0	./.	0/0	./.	0/0	0|0	0/0	0/0	0|0	0/0	0/0	0|0	0/0	./.	./.	0/0	./.	./.	0/0	0|0	0/0	./.	0|0	0/0	0/0	0/0	0/0	0/0	0|0	0/1	0/0	0/0	0|0	0/0	0/0	0/0	0/0	0/0	0/0	0/1	0|0	0/0	0|0	./.	0/0	0/0	0/0	./.	0/0
Cq3A	50906580	Cq3A:50906580	C	T	25291.4	PASS	.	GT	0/0	0|0	1|1	0/0	.|.	0/0	0/0	0/0	0/0	0/0	0/0	0/0	0/0	0|0	0/0	0/0	0|0	0/0	0/0	0|0	0/0	0/0	0/0	0/0	0/0	0/0	0/0	0|0	0/0	0/0	0|0	0/0	0/0	0/0	0/0	0/0	0|0	0/0	0/0	./.	0|0	0/0	0/0	0/0	0/0	0/0	0/0	0/1	.|.	0/0	0|0	0/0	0/0	0/0	0/0	0/0	0/0
Cq3A	50908349	Cq3A:50908349	A	G	123406	PASS	.	GT	1/1	1|1	0|0	./.	0|0	./.	0/0	1/1	1/1	1/1	1/1	./.	./.	1|1	0/0	1/1	1|1	0/0	0/0	1|1	1/1	1/1	1/1	0/0	1/1	./.	1/1	0|0	0/0	1/1	1|1	./.	0/1	1/1	1/1	1/1	1|1	./.	1/1	0/0	0|0	1/1	0/0	1/1	1/1	0/0	./.	./.	1|1	0/0	.|.	0/1	1/1	1/1	1/1	1/1	0/0
Cq3A	50916726	Cq3A:50916726	A	G	3454.16	PASS	.	GT	0/0	0|0	0|0	0/0	0|0	0/0	0/0	0/0	0/0	./.	0/0	0/0	0/0	0|0	0/0	0/0	0|0	0/0	0/0	0|0	0/0	0/0	0/0	0/0	0/0	./.	0/1	0|0	0/0	0/0	0|0	0/0	0/0	0/0	0/0	0/0	0|0	0/0	0/0	./.	0|0	0/0	0/0	0/0	./.	0/0	0/0	0/0	0|0	0/0	0|0	0/0	0/0	0/0	./.	0/0	0/0
Cq3A	50935692	Cq3A:50935692	C	T	164.23	PASS	.	GT	0/0	0|0	.|.	./.	0|0	0/0	0/0	0/0	0/0	./.	0/0	0/0	0/0	0|0	0/0	0/0	0|0	0/0	0/0	.|.	0/0	0/0	0/1	0/0	0/0	0/0	0/0	0|0	0/0	0/0	0|0	0/0	0/0	0/0	0/0	0/0	0|0	0/0	./.	./.	0|0	0/0	0/0	0/0	0/0	0/0	0/0	./.	.|.	0/0	0|0	0/0	0/0	0/0	0/0	0/0	0/0
Cq3A	50935719	Cq3A:50935719	A	G	1925.65	PASS	.	GT	0|1	0|0	.|.	./.	0|0	0/0	0/0	0/0	0/0	./.	0/0	0/0	0/0	0|0	0/0	0/0	0|0	0/0	0/0	.|.	0/0	0/0	0|1	0/0	./.	0/0	0/0	0|0	0/0	0/0	.|.	0/0	0/0	./.	0/0	0/0	0|0	0/0	./.	./.	0|0	0/0	0/0	0/0	0/0	0/0	0/0	./.	0|0	0/0	0|0	0/0	0/0	0/0	0/0	0/0	0/0
Cq3A	50939899	Cq3A:50939899	A	T	286.91	PASS	.	GT	0|0	0|0	0|0	0/0	0|0	0/0	./.	0/0	0/0	0/0	0/0	0/0	0/1	0|0	0/0	0/0	0|0	./.	0/0	0|0	0/0	0/0	0|0	0/0	./.	./.	0/0	.|.	0/0	./.	0|0	0/0	0/0	0/0	0/0	0/0	0|0	0/0	0/0	./.	0|0	./.	0/0	0/0	0/0	0/0	0/0	0/0	0|0	0/0	0|0	0/0	./.	0/0	./.	0/0	0/0
Cq3A	50940365	Cq3A:50940365	G	A	21285.3	PASS	.	GT	0|1	0|0	0|1	0/0	.|.	0/0	0/0	0|1	0/0	0/0	0/0	0/0	./.	0|0	./.	0/0	0|0	0/0	./.	0|0	./.	0/0	0|1	0/0	0/0	0/0	0/0	0|0	0/0	0|1	0|0	0/0	0/0	./.	0/0	0|1	0|0	0/0	0/0	./.	.|.	0/0	0/0	0/0	0|1	0/0	0|1	0|1	0|1	./.	0|0	0|1	0/0	0/0	0|1	0/0	./.
Cq3A	50940385	Cq3A:50940385	A	G	59120.9	PASS	.	GT	0/1	0/1	0|1	0/1	.|.	0/1	0/0	0|1	0/1	./.	0/1	0/1	./.	0/1	./.	0/1	0/1	0/0	./.	0|0	./.	0/0	0/1	0/0	0/1	./.	0/1	0|0	0/0	0/1	0/1	0/1	0/0	0/0	0/1	0/1	0|0	0/1	0/1	0/0	.|.	0/1	0/1	0/1	0|1	0/0	0|1	0/1	0/1	./.	0|0	0/1	0/1	0/1	.|.	0/1	./.
Cq3A	50952254	Cq3A:50952254	A	T	7482.29	PASS	.	GT	0/0	0/0	0|0	./.	0|0	0/0	0/0	0|0	0/0	0/0	./.	./.	0/0	0/0	./.	0/0	0/0	0/0	0/0	0|0	0/0	./.	0/0	0/0	0/0	./.	0/0	0|0	0/0	./.	0/0	0/0	0/0	0/0	0/0	0/0	0|0	0/0	0/0	./.	0|0	0/0	1/1	0/0	0|0	0/0	0|0	0/0	./.	0/0	.|.	0/0	0/0	0/0	0|0	0/0	0/0
Cq3A	50961736	Cq3A:50961736	G	T	14039.9	PASS	.	GT	0/0	0/0	0|0	./.	0/1	0/0	0/0	0|0	0/0	./.	0/0	0/0	0/0	0/0	./.	0/0	0/0	0/0	./.	0|0	0/0	0/1	0/0	0/0	0/0	./.	0/0	0|0	0/0	0/0	0/0	0/0	0/0	0/0	0/0	0/0	0|0	0/0	0/0	./.	.|.	0/0	0/0	0/0	.|.	0/1	0|0	0/0	0/0	0/1	.|.	0/0	0/0	0/0	0|0	0/0	./.
Cq3A	50962362	Cq3A:50962362	A	C	7317.2	PASS	.	GT	0|1	0/0	0|0	./.	./.	0|1	./.	0|0	0/0	./.	0/0	./.	0/0	0/0	./.	0/0	0/0	0/0	0/0	0|0	0/0	0/0	0/0	0/0	0/0	./.	0/0	0|0	0/0	0/0	0/0	0/0	0/0	./.	0/0	0/0	0|0	0/0	0|1	./.	.|.	0/1	0/0	0/0	0|0	0/0	0|0	0/0	0/0	0/0	0|0	0/0	0/0	0/0	0|0	0/0	0/0
Cq3A	50962427	Cq3A:50962427	T	A	27082.8	PASS	.	GT	0/1	0/1	0|0	./.	0/0	0|0	./.	0/1	0/1	0/0	0/1	0/0	0/1	0/1	./.	0/0	0/1	0/0	0/1	0/1	0/0	0/0	0/0	0/0	0/1	./.	0/1	0|0	0/0	0/1	0/0	0/1	0/0	0/0	0/1	0/1	0/1	0/0	0/1	./.	0|0	0/1	0/1	0/1	0/1	0/0	0|0	0/1	0/1	0/0	0|0	0/0	0/1	0/0	0|0	0/0	0/0
Cq3A	51000078	Cq3A:51000078	A	T	5811.71	PASS	.	GT	0/0	0/0	0|0	0/0	0/0	0|0	0/0	./.	0/0	0/0	0/0	./.	0/0	0/0	0/0	0/1	0/0	0/0	0/0	0/0	0/0	0/0	0/0	0/0	0/0	./.	0/0	0|0	0/0	./.	0/0	0/0	0/0	0/0	0/0	0/0	0/0	0/1	0/0	./.	0|1	0/0	./.	./.	0/0	0/0	0|0	0/0	./.	0/0	0|0	0/0	0/0	0/0	.|.	0/0	0/0
Cq3A	51000183	Cq3A:51000183	C	A	12969.4	PASS	.	GT	0/0	0/0	0|0	./.	0/0	0|0	0/0	0/0	0/0	0/0	./.	./.	0/0	./.	0/0	0/0	0/0	0/0	0/0	./.	0/0	0/0	0/0	0/0	0/0	./.	0/0	0|0	0/0	0/0	0/0	0/0	0/0	0/0	0/0	0/0	0/0	0/0	0/0	0/0	0|0	0/0	./.	0/0	0/0	0/0	0|0	0/1	./.	./.	0|0	0/0	0/0	0/0	.|.	0/0	0/0
Cq3A	51004820	Cq3A:51004820	C	T	28094.2	PASS	.	GT	0/0	1/1	0|0	0/0	./.	0|0	0/0	0/0	0/0	./.	1/1	0/0	0/0	1/1	0/0	1/1	1/1	0/0	0/0	1/1	0/0	1/1	0/0	./.	1/1	./.	1/1	.|.	0/0	1/1	0/0	1/1	0/0	0/0	0/0	0/0	./.	0/0	1/1	0/0	0|0	0/0	./.	0/0	./.	0/0	0|0	0/1	0/0	0/0	.|.	1/1	0/0	0/0	.|.	./.	0/0
Cq3A	51008938	Cq3A:51008938	G	A	43893.9	PASS	.	GT	0/0	0/0	.|.	./.	0/0	0|0	0/0	0/0	1/1	1/1	0/0	1/1	0/0	0/0	0/0	0/0	0/0	0/0	0/0	0/0	0/0	./.	0/0	0/0	0/0	0/0	0/0	0|0	0/0	./.	1/1	0/0	1/1	1/1	0/1	1/1	1/1	1/1	0/0	0/0	0|0	1/1	0/0	1/1	0/0	0/0	0|0	./.	0/0	0/0	.|.	0/0	0/0	0/0	.|.	0/0	0/0
Cq3A	51009480	Cq3A:51009480	G	A	12234.1	PASS	.	GT	0/0	0/0	0|0	./.	1/1	0|0	1/1	0/0	0/0	0/0	0/0	0/0	0/0	0/0	0/0	0/0	0/0	0/0	0/0	0/0	0/0	0/0	0/0	0/0	0/0	./.	0/0	0|0	0/0	0/0	0/0	./.	0/0	./.	0/0	0/0	0/0	0/0	0/0	./.	0|0	0/0	0/0	0/0	0/0	0/0	0|0	0/0	0/0	0/0	0|0	./.	0/0	0/0	0|0	0/0	0/0
Cq3A	51016473	Cq3A:51016473	G	A	60274.7	PASS	.	GT	1/1	0/0	1|1	1/1	0/0	1|1	./.	1/1	0/0	1/1	./.	0/0	0/0	./.	0/0	0/0	0/0	0/0	0/0	./.	1/1	0/0	1/1	0/0	0/0	./.	0/0	0|0	0/0	./.	./.	0/0	0/0	1/1	0/1	0/0	0/0	0/0	0/0	./.	0|0	0/0	0/0	1/1	0/0	0/0	1|1	0/0	0/1	0/0	.|.	0/0	1/1	1/1	.|.	0/0	0/0
Cq3A	51019902	Cq3A:51019902	C	T	7578.99	PASS	.	GT	0|1	0/0	0|0	./.	0/0	0|0	0/0	./.	0/0	0|1	0/0	0/0	0/0	0/0	0/0	0/0	0|1	0/0	0/0	0|1	0/0	0/0	0/0	0/0	0/0	0/0	./.	0|0	0/0	./.	0/0	./.	0|1	0/0	0/0	0/0	0/0	./.	0/0	./.	0|0	0/0	./.	0|1	0/0	./.	0|0	0/0	0|1	0|1	.|.	0/0	0/0	0/0	.|.	0/0	0/0
Cq3A	51019988	Cq3A:51019988	G	A	16660.9	PASS	.	GT	0|0	0/0	0/1	./.	0/0	0|0	0/0	./.	0/1	0|0	0/0	0/1	0/0	0/0	0/0	0/1	0|0	0/0	0/0	0|0	0/1	0/0	0/0	0/0	0/0	0/0	0/0	0|0	0/0	./.	0/1	0/0	.|.	0/0	0/0	0/1	0/0	0/0	0/0	./.	.|.	0/0	0/1	0|0	0/0	./.	0|0	0/0	0|0	0|0	0|0	0/0	0/0	0/0	0|0	./.	0/0
Cq3A	51052497	Cq3A:51052497	T	C	10943.5	PASS	.	GT	0|0	0/0	./.	0/0	0/0	0|0	./.	0/0	0/0	0|0	0/0	0/0	0/0	./.	0/0	0/0	0|0	0/0	0/0	0|0	0/0	0/0	0/0	0/0	0/0	./.	0/0	0|0	1/1	./.	0/0	./.	.|.	0/0	0/0	0/0	0/0	0/0	0/0	0/1	0|0	0/0	0/0	0|0	0/0	./.	0|0	./.	0|0	.|.	0|0	0/0	0/0	0/0	.|.	0/0	0/0
Cq3A	51060744	Cq3A:51060744	A	G	118495	PASS	.	GT	0|0	0/0	1/1	1/1	0/0	1|1	0/0	./.	1/1	0/1	0/1	0/1	0/0	0/0	./.	0/0	0|0	./.	0/1	0|0	0/0	0/1	0/0	1/1	0/0	./.	0/0	0|0	./.	./.	1/1	0/1	0|0	./.	1/1	1/1	1/1	1/1	0/0	1/1	0|0	./.	1/1	1|1	0/0	0/0	0|0	0/1	.|.	1|1	1|1	./.	0/0	1/1	1|1	./.	0/0
Cq3A	51061852	Cq3A:51061852	T	C	34.1	PASS	.	GT	0|0	0/0	0/0	0/0	0/0	0|0	0/0	0/0	0/0	./.	0/0	0/0	0/0	0/0	./.	0|1	0|0	0/0	0/0	0|0	0/0	./.	0/0	0/0	0/0	./.	0/0	0|0	0/0	0/0	0/0	./.	0|0	0/0	0/0	0/0	0/0	0/0	0/0	./.	0|0	0/0	0/0	0|0	0/0	0/0	0|0	./.	0|0	0|0	.|.	0/0	0/0	0/0	.|.	0/0	0/0
Cq3A	51064902	Cq3A:51064902	C	T	1190.18	PASS	.	GT	0|0	0/0	0/0	./.	0/0	0|0	0/0	0/0	0/1	0/0	0/0	0/0	./.	0/0	0/0	0|0	0|0	0/0	0/0	0|0	0/0	0/0	0/0	0/0	0/0	0/0	0/1	0|0	0/0	0/0	0/0	0/0	0|0	0/0	0/0	0/0	./.	0/0	0/0	0/0	0|0	0/0	0/0	0|0	0/0	0/0	0|0	0/0	0|0	0|0	0|0	0/0	0/0	0/0	.|.	0/0	./.
Cq3A	51064931	Cq3A:51064931	A	G	8672.36	PASS	.	GT	0|0	0/0	0/0	./.	0/0	0|0	0/0	0/0	0/0	0/0	0/0	0/0	0/0	0/0	0/0	0|0	0|0	0/0	0/0	0|0	0/0	0/0	0/0	0/0	0/0	./.	0/0	0|0	0/0	0/0	0/0	0/0	1|1	./.	0/0	0/0	./.	0/0	0/0	0/0	0/1	0/0	0/0	0|0	0/0	0/0	0|0	0/0	0|0	0|0	0|0	0/0	0/0	0/0	.|.	0/0	0/0
Cq3A	51065638	Cq3A:51065638	T	C	59713.6	PASS	.	GT	1|1	0/1	0/0	./.	./.	0|0	0/0	0/0	0/0	0/0	0/0	./.	0/1	1/1	0/0	1|1	1|1	0/0	0/0	1|1	1/1	./.	1/1	0/0	1/1	./.	1/1	0|0	1/1	1/1	0/0	1/1	0|0	0/0	0/0	0/0	0/0	0/0	1/1	./.	0/0	0/0	0/0	0|0	1/1	0/0	1|1	./.	1|1	0|0	0|0	1/1	0/1	0/0	0|0	1/1	0/0
Cq3A	51105172	Cq3A:51105172	T	C	27150	PASS	.	GT	0|0	1/1	0/0	./.	./.	0|0	0/0	0/0	0/0	0/0	0/0	0/0	0/0	0/0	0/0	0/1	1|1	./.	0/0	0|0	0/0	0/0	0/0	0/0	1/1	./.	0/0	0|0	0/1	1/1	0/0	1/1	0|0	0/0	0/0	0/0	0/0	0/0	0/0	./.	0/0	0/0	0/0	0|0	0/1	0/0	0|0	0/1	0|0	0|0	.|.	1/1	0/0	0/0	0|0	1/1	0/0
Cq3A	51105240	Cq3A:51105240	C	T	2636.41	PASS	.	GT	0|0	0/0	0/0	./.	0/0	0|0	0/0	0/0	0/0	0/0	0/0	0/0	0/0	0/0	0/0	0/0	0|0	./.	0/0	0|0	0/0	0/0	0/0	0/0	0/0	./.	0/0	0|0	0/0	0/0	0/0	0/0	0|0	0/0	./.	0/0	0/0	0/0	0/0	./.	0/0	0/0	0/0	0|0	0/0	0/0	0|0	0/0	0|0	0|0	.|.	0/0	0/0	0/0	.|.	0/0	0/1
Cq3A	51110926	Cq3A:51110926	C	A	159623	PASS	.	GT	1|1	0/0	1/1	./.	0/0	0/1	0/0	1/1	1/1	1/1	1/1	1/1	0/0	./.	0/0	0/0	0|0	1/1	0/0	0/1	1/1	0/1	./.	1/1	./.	1/1	0/1	0|0	0/0	0/0	0/1	0/0	.|.	1/1	1/1	1/1	1/1	1/1	1/1	0/0	./.	1/1	1/1	1|1	0/0	./.	1|1	0/1	1|1	1|1	1|1	0/1	1/1	1/1	.|.	0/0	./.
Cq3A	51122200	Cq3A:51122200	T	C	32570.1	PASS	.	GT	1|1	0/0	0/0	0/0	0/0	0/0	0/0	0/0	0/0	0/0	./.	0/0	0/0	1/1	0/0	0/0	0|0	0/0	./.	1/1	0/1	0/0	1/1	0/0	0/0	1/1	1/1	0|0	0/0	0/0	0/0	0/0	.|.	./.	0/0	0/0	0/0	0/0	0/1	0/0	0/0	0/0	0/0	.|.	0/0	0/0	0/1	./.	1|1	0|0	0|0	0/0	./.	0/0	.|.	./.	0/0
Cq3A	51156215	Cq3A:51156215	G	A	431.48	PASS	.	GT	0|0	0/0	0/0	./.	0/0	0/0	0/0	0/0	0/0	0/0	0/0	0/0	./.	0/0	./.	./.	0|0	0/0	1/1	0/0	0/0	0/0	0/0	0/0	0/0	./.	0/0	.|.	0/0	0/0	0/0	0/0	0|0	0/0	0/0	0/0	0/0	0/0	0/0	0/0	0/0	./.	0/0	0|0	0/0	0/0	0/0	0/0	0|0	0|0	0|0	./.	0/0	0/0	.|.	0/0	0/0
Cq3A	51184733	Cq3A:51184733	A	G	3615.69	PASS	.	GT	0|0	0/0	0/0	./.	0/0	0/0	0/0	0/0	0/0	0/0	0/0	0/0	0/0	0/0	0/0	0/0	0|0	0/0	./.	0/0	0/0	0/0	0/0	0/0	0/0	0/0	0/0	0|0	./.	0/0	0/0	0/0	.|.	0/0	0/0	0/0	0/0	0/0	0/0	0/0	0/0	0/0	1/1	0|0	0/0	0/0	0/0	0/0	0|0	0|0	0|0	0/0	0/0	0/0	0|0	0/0	0/0
Cq3A	51186434	Cq3A:51186434	T	C	20605.8	PASS	.	GT	0|0	0/0	0/1	0/0	0/0	0/0	0/0	0/0	0/0	0/0	1/1	0/0	0/0	0/0	./.	0/0	0|0	0/0	0/0	./.	0/0	1/1	0/0	0/1	0/0	./.	./.	0|0	0/0	./.	0/0	0/0	0|0	0/0	0/0	0/0	0/0	1/1	0/0	0/0	./.	1/1	0/0	0|0	./.	0/0	./.	0/1	0|0	0|0	.|.	0/0	0/0	0/0	.|.	./.	0/0
Cq3A	51189014	Cq3A:51189014	G	T	6850.55	PASS	.	GT	0|0	0/0	0/0	./.	0/0	0/0	0/0	0/0	0/0	0/0	0/0	0/0	0/0	./.	0/0	0/0	0|0	0/0	0/0	0/0	0/0	0/0	1/1	0/0	0/0	./.	./.	0|0	0/0	0/0	0/0	0/0	0|0	0/0	0/0	0/0	0/0	0/0	0/0	./.	./.	0/0	0/0	0|0	0/0	0/0	0/0	0/0	1|1	0|0	0|0	0/0	0/0	1/1	0|0	0/0	0/0
Cq3A	51225338	Cq3A:51225338	T	A	1462.39	PASS	.	GT	0|0	0/0	0/0	./.	0/0	0/0	0/0	./.	0/0	0/0	0/0	./.	0/0	0/0	0/0	0/0	0|0	0/0	./.	0/0	0/0	0/0	0/0	0/0	0/0	./.	0/0	0|0	./.	0/0	0/0	0/0	0|0	0/0	0/0	0/0	0/0	0/0	0/0	./.	0/0	0|1	./.	0|0	0/0	0/0	0/0	0/0	.|.	0|0	0|0	0/0	0/0	0/0	.|.	0/0	0/0
Cq3A	51239713	Cq3A:51239713	C	T	29602.4	PASS	.	GT	0|0	0/0	0/0	0/0	0/0	0/0	0/0	./.	0/1	0/0	0/0	1/1	0/0	0/0	0/0	0/0	0|0	0/0	0/0	0/0	1/1	./.	0/0	0/0	0/0	0/0	0/0	0|0	0/0	0/0	1/1	0/0	0|0	0/0	0/1	1/1	./.	0/0	0/0	./.	0/0	0|0	0/0	0|0	0/0	0/0	0/0	0/0	0|0	0|0	0|0	0/0	0/0	0/0	1|1	./.	0/0
Cq3A	51239991	Cq3A:51239991	A	C	103243	PASS	.	GT	0|0	0/0	0/0	./.	./.	0/0	0/0	0/0	1/1	1/1	0/0	1/1	./.	0/0	0/0	0/0	0|0	0/0	1/1	./.	1/1	0/0	0/0	./.	0/0	./.	0/0	0|0	1/1	0/0	1/1	0/1	.|.	1/1	1/1	1/1	./.	0/0	0/0	0/1	./.	0|0	0/0	1|1	0/0	0/0	0/0	0/0	0|0	0|0	.|.	0/0	0/0	0/0	1|1	0/0	0/0
Cq3A	51243460	Cq3A:51243460	C	G	20745.9	PASS	.	GT	0|0	0/0	0/0	1/1	0/0	0/0	0/0	./.	./.	./.	0/0	0/0	0/0	0/0	./.	0/0	0|0	0/0	0/0	./.	0/0	0/0	0/0	0/0	0/0	./.	0/0	0|0	0/0	0/0	./.	0/0	0|0	1/1	0/1	0/0	0/0	0/0	0/0	0/0	0/0	0|0	0/0	1|1	0/0	0/0	0/0	0/0	0|0	0|0	0|0	0/0	0/0	0/0	.|.	./.	0/0
Cq3A	51267374	Cq3A:51267374	T	C	354.64	PASS	.	GT	0|0	0/0	./.	./.	0/0	0/0	0/0	0/0	0/0	0/0	0/0	0/0	0/0	0/0	0/0	0/0	0|0	0/0	0/0	0/0	0/0	0/0	0/0	0/0	0/0	./.	0/0	0|0	0/0	0/0	0/0	0/0	0|0	0/0	./.	0/1	0/0	0/0	0/0	0/0	0/0	0|0	./.	0|0	0/0	0/0	0/0	./.	0|0	0|0	.|.	0/0	0/0	0/0	0|0	0/0	0/0
Cq3A	51267495	Cq3A:51267495	C	A	16197.2	PASS	.	GT	0|0	0/0	0/0	./.	0/0	0/0	0/0	./.	0/0	./.	1/1	./.	0/0	1/1	./.	0/0	0|0	0/0	0/0	1/1	0/0	0/0	0/0	0/0	./.	./.	1/1	0|0	0/0	0/0	0/0	./.	1|1	0/0	0/1	0/0	0/0	0/0	0/0	./.	0/0	0|0	0/0	0|0	0/0	0/0	0/0	0/0	0|0	0|0	0|0	0/0	0/0	0/0	0/1	./.	0/0
Cq3A	51270241	Cq3A:51270241	T	C	109539	PASS	.	GT	0|1	0|1	0/0	./.	0/0	0|1	0/0	0|1	0|1	0|1	0/0	0|1	0/0	./.	0/0	0|1	0|1	0/0	0/0	0|1	0|1	0|1	0|1	0/0	0/0	./.	./.	0|0	0/0	0/0	0|1	0/0	0|1	./.	0|1	0|1	0|1	0|1	0|1	0/0	0/0	0|1	./.	0|1	0|1	0/0	0/0	0|1	0|1	0|0	0|1	./.	0|1	0|1	0/0	./.	0/0
Cq3A	51270289	Cq3A:51270289	T	C	12611.4	PASS	.	GT	0|0	0|0	0/0	0/0	0/0	0|0	0/0	0|0	0|0	0|0	0/0	0|0	0/0	0/0	0/0	0|0	0|0	0/0	1/1	0|0	0|0	0|0	0|0	0/0	0/0	0/0	0/0	0|0	1/1	0/0	0|0	0/0	0|0	0/0	0|0	0|0	0|0	0|0	0|0	0/1	./.	0|0	0/0	0|0	0|0	0/0	0/0	0|0	0|0	0|0	0|0	0/0	0|0	0|0	0/0	0/0	0/0
Cq3A	51270415	Cq3A:51270415	T	C	60342.7	PASS	.	GT	0|0	0|1	0|1	0|1	0/0	0|1	./.	0|1	0|1	0|1	0|1	0|1	./.	0/0	0/0	0|1	0|1	0/0	0/0	.|.	0|1	0|1	0|1	0|1	0|1	./.	0|1	0|0	0/0	./.	0|0	0|1	0|1	./.	0|1	0|1	0|1	0|1	0|1	0/0	0/0	0|1	0/0	0|1	0|1	0/0	0|1	0|1	.|.	.|.	0|1	0|1	0|0	0|1	./.	./.	./.
Cq3A	51285373	Cq3A:51285373	C	T	3778.6	PASS	.	GT	0|0	0|0	0/1	0|0	0/0	0|0	0/0	0|0	0/1	0|0	0|0	0/1	./.	0/0	0/0	0|0	0|0	0/0	./.	0|0	0|0	0|0	0|0	0|0	0|0	0/0	0|0	0|0	0/0	./.	0|0	0|0	.|.	0/0	0/1	0|0	0|0	0|0	0|0	./.	0/0	0|0	0/0	0|0	0|0	0/0	0|0	0|0	0|0	0|0	0|0	0|0	0|0	0|0	./.	0/0	0/0
Cq3A	51285686	Cq3A:51285686	T	C	12817.6	PASS	.	GT	0|0	0|0	0/0	0|0	./.	0/1	0/0	0/1	0/0	0|0	0/1	0/0	0/0	0/0	0/0	0|0	0|0	./.	0/0	0|0	0/1	0|0	0|0	0|0	0|0	0/0	0/1	0|0	0/0	0/0	0/1	0|0	0/1	0/0	0/0	0/1	0/1	0|0	0/1	0/0	0/0	.|.	0/1	0/1	0/1	0/0	0|0	0|0	0/1	0|0	0/1	0|0	0|0	0|0	./.	0/0	0/0
Cq3A	51312323	Cq3A:51312323	G	T	69026.8	PASS	.	GT	0|0	.|.	1/1	1|1	0/0	./.	0/0	0/0	./.	0|0	0/0	1/1	0/0	1/1	0/0	0|0	0|0	0/0	0/0	1|1	1/1	0|0	0/1	0|0	0|0	./.	./.	0|0	./.	0/0	1/1	0|0	0/1	0/0	1/1	1/1	1/1	0|0	1/1	0/0	0/0	0|0	./.	0/0	0/0	0/0	0|0	.|.	0/0	0|0	./.	0|0	0|0	0|0	./.	0/0	0/0
Cq3A	51313127	Cq3A:51313127	C	T	9352.28	PASS	.	GT	0|0	0/1	0/0	0/1	0/0	0/1	0/0	0/1	0/0	0/1	0/1	0/0	0/0	0/1	./.	0/1	0/1	0/0	0/0	0|0	0/1	0|0	0/1	0|0	0|0	./.	0/0	0|0	0/0	0/0	0/1	0|0	0/0	0/0	0/0	0/1	0/1	0|0	0/1	0/0	0/0	0|0	0/0	0/1	0/1	0/0	0/1	0|0	0/1	0|0	0/0	0|0	0|0	0/1	0/0	0/0	./.
Cq3A	51313576	Cq3A:51313576	A	G	1896.23	PASS	.	GT	0|0	0/0	0/0	./.	0/0	0/0	0/0	0/0	0/0	0/0	0/0	0/0	0/0	0/0	0/0	0/0	0/0	0/0	./.	0|0	0/0	.|.	0/0	0|0	.|.	./.	0/0	0|0	0/0	0/0	0/0	0|0	0/0	0/1	0/0	0/0	0/0	.|.	0/0	./.	0/0	.|.	0/0	0/0	0/0	0/0	0/0	0|0	0/0	0|0	0/0	0|0	0|0	./.	0/0	0/0	0/0
Cq3A	51313722	Cq3A:51313722	C	G	9458.45	PASS	.	GT	0|0	0/0	0/0	./.	0/0	0/1	0/0	0/1	0/0	0/0	0/1	0/0	0/0	0/0	0/0	0/1	0/0	0/0	0/0	0|0	0/0	.|.	0/0	0|0	.|.	./.	0/1	0|0	0/0	0/1	0/0	0|0	0/1	0/1	./.	0/0	0/0	0|0	0/1	./.	0/0	0|0	./.	0/1	./.	0/0	0/1	0|0	0/1	0|0	0/1	0|0	0|0	0/1	./.	0/0	./.
Cq3A	51343397	Cq3A:51343397	G	A	119.67	PASS	.	GT	0|0	0/0	./.	./.	0/0	0/0	0/0	0/0	0/0	./.	0/0	0/0	0/0	0/0	./.	0/0	0/0	0/0	0/0	0|0	0/0	0|0	0/0	0|0	0|0	./.	0/1	0|0	0/0	0/0	0/0	0|0	0/0	0/0	0/0	0/0	0/0	0|0	0/0	./.	./.	0|0	0/0	0/0	0/0	0/0	0/0	.|.	0/0	0|0	0/0	0|0	0|0	./.	0/0	./.	0/0
Cq3A	51355397	Cq3A:51355397	C	T	2994.48	PASS	.	GT	0|0	0/0	0/0	0/0	0/0	0/0	0/0	0/0	0/0	0/0	./.	0/0	0/0	0/0	0/0	0/0	0/0	0/0	0/0	0|0	0/0	0/1	0/0	0|0	0|0	0/0	0/0	0|0	./.	0/0	./.	0|0	0/0	0/0	0/0	0/0	0/0	0|0	0/0	0/0	0/0	0|0	0/0	0/0	./.	./.	0/0	0|0	./.	.|.	./.	0|0	0|0	0/0	0/0	./.	./.
Cq3A	51356121	Cq3A:51356121	A	C	321.28	PASS	.	GT	0|0	0/0	0/0	./.	0/0	0/0	./.	0/0	0/0	0/0	0/0	./.	0/0	./.	0/0	0/0	0/0	./.	0/1	0|0	0/0	0/0	./.	0|0	0|0	0/0	0/0	0|0	0/0	0/0	0/0	0|0	0/0	./.	0/0	0/0	0/0	0|0	0/0	./.	0/0	0|0	./.	0/0	0/0	0/0	0/0	0|0	0/0	0|0	0/0	0|0	0|0	0/0	./.	0/0	0/0
Cq3A	51362438	Cq3A:51362438	G	A	46.61	PASS	.	GT	0|0	0/0	0/0	0/0	0/0	0/0	0/0	0/0	0/0	0/0	0/0	0/0	0/0	0/0	./.	0/0	0/0	0/0	0/0	0|0	0/0	0/0	0/0	0|0	0|0	0/0	0/0	0|0	0/0	./.	./.	0|0	0/0	0/0	0/0	0/0	0/0	0|0	0/0	./.	0/0	0|0	0/0	0/0	0/0	0/0	0/0	0|0	0/1	0|0	./.	.|.	0|0	./.	./.	./.	./.
Cq3A	51362894	Cq3A:51362894	A	C	77842.4	PASS	.	GT	1|1	0/1	0/0	./.	0/0	1/1	0/0	./.	0/0	1/1	1/1	0/0	0/0	1/1	0/0	./.	1/1	0/0	0/0	0|0	0/0	1/1	1/1	0/1	1|1	1/1	1/1	0|0	./.	1/1	0/0	1|1	1/1	1/1	0/0	0/0	0/0	1|1	1/1	./.	0/0	1|1	0/0	1/1	1/1	0/0	./.	0|0	./.	0|0	1/1	0/1	1|1	0/1	0/0	0/1	./.
Cq3A	51364416	Cq3A:51364416	G	C	33085.7	PASS	.	GT	0|0	0/0	0/1	1/1	0/0	0/0	0/0	0/0	0/0	0/0	0/0	0/0	0/0	0/0	0/0	0/0	0/0	0/0	0/0	1|1	0/0	0/0	0/0	0/0	0|0	0/0	0/0	0|0	0/0	./.	1/1	0|0	0/0	0/0	0/1	0/0	0/0	0|0	0/0	0/0	0/0	0|0	1/1	0/0	0/0	0/0	0/0	0|0	0/0	.|.	0/0	0/0	0|0	./.	./.	0/0	./.
Cq3A	51375237	Cq3A:51375237	G	C	118729	PASS	.	GT	1|1	1/1	0/0	./.	0/0	1/1	0/0	1/1	1/1	1/1	1/1	0|1	./.	0/0	./.	1/1	1/1	0/0	0/0	0|0	./.	1/1	0/0	./.	.|.	0|1	0/0	0|0	0/0	./.	./.	1|1	0/0	0/1	0|1	1/1	1/1	1|1	0/0	./.	0/0	1|1	0/0	1/1	1/1	0/0	1/1	1|1	1/1	0|0	1/1	1/1	1|1	0|1	1/1	1/1	0/0
Cq3A	51381051	Cq3A:51381051	A	G	25470.3	PASS	.	GT	0|0	./.	1/1	0/0	./.	0/0	0/0	0/0	0/0	0/0	0/0	0|0	0/0	0/0	0/0	0/0	0/0	0/0	0/0	0|0	0/0	./.	0/0	0/0	0|0	0|0	./.	0|0	0/0	0/0	0/0	0|0	0/0	0/0	0|0	0/0	0/0	0|0	./.	0/0	./.	1|1	0/0	0/0	0/0	0/0	0/0	0|0	0/0	0|0	0/0	0/0	0|0	0|0	0/0	0/0	0/1
Cq3A	51402923	Cq3A:51402923	A	G	1458.83	PASS	.	GT	0|0	0/0	0/0	./.	0/0	0/0	0/0	./.	0/0	0/0	0/0	.|.	./.	0/0	./.	0|1	0/0	0/0	./.	0|0	0/0	0/0	./.	0/0	0|0	.|.	0/0	0|0	0/0	0/0	0/0	0|0	0/0	0/0	0|0	0/0	0/0	0|0	0/0	./.	0/0	0|0	0/0	./.	0/0	0/0	0/0	.|.	0/0	0|0	0/0	0/0	0|0	0|0	0/0	0/0	0/0
Cq3A	51420252	Cq3A:51420252	C	T	179387	PASS	.	GT	1|1	1/1	0/0	0/0	0/0	1/1	0/0	1/1	1/1	1/1	1/1	1|1	0/0	1/1	./.	1|1	1/1	0/0	0/0	0|0	1/1	1/1	1/1	0/1	1|1	1|1	1/1	0|0	0/0	1/1	./.	1|1	1/1	1/1	0/1	1/1	1/1	1|1	1/1	0/0	0/0	0|0	1/1	1/1	1/1	0/0	1/1	0/1	1/1	0|0	./.	1/1	1|1	1|1	./.	1/1	0/0
Cq3A	51425627	Cq3A:51425627	G	A	358.71	PASS	.	GT	0|0	0/0	0/0	./.	0/0	0/0	./.	0/0	0/0	0/0	0/0	0|0	1/1	0/0	0/0	0|0	0/0	./.	0/0	0|0	0/0	0/0	0/0	0/1	0|0	.|.	0/0	0|0	0/0	0/0	0/0	.|.	0/0	./.	0/0	0/0	0/0	.|.	0/0	0/0	0/0	0|0	0/0	0/0	0/0	0/0	0/0	0/0	0/0	0|0	./.	0/0	0|0	0|0	0/0	0/0	./.
Cq3A	51427122	Cq3A:51427122	A	G	3677.45	PASS	.	GT	0|0	0/0	./.	./.	0/0	0/0	0/0	./.	0/0	0/0	0/0	0|0	0/0	0/0	./.	0|0	0/0	0/0	0/0	0|0	0/0	0/0	0/0	./.	0|0	0|0	0/0	0|0	0/0	0/0	./.	0|0	0/0	0/0	0/0	0/0	0/0	0|0	0/0	./.	0/0	.|.	0/0	0/0	0/0	0/0	0/0	0/0	0/0	0|0	0/1	0/0	0|0	0|0	0/0	./.	./.
Cq3A	51429413	Cq3A:51429413	G	A	401.83	PASS	.	GT	0|0	0/0	0/0	0/0	0/0	0/0	./.	./.	0/0	0/0	0/0	.|.	0/0	./.	0/0	0|0	0/1	0/0	0/0	.|.	0/0	0/0	0/0	0/0	0|0	0|0	0/0	0|0	0/0	0/0	./.	0|0	0/0	./.	0/0	0/0	0/0	0|0	0/0	./.	./.	0|0	0/0	./.	0/0	0/0	0/0	0/0	./.	0|0	0/0	0/0	0|0	0|0	0/0	0/0	0/0
Cq3A	51460763	Cq3A:51460763	T	C	93054	PASS	.	GT	0|0	./.	0|1	0/0	0/0	./.	0/0	./.	1/1	0/0	0/0	.|.	0/0	0|1	./.	0|0	0/0	0/0	0/0	.|.	0|1	./.	1/1	0/0	0|0	0|0	0|1	0|0	0/0	0/0	0|1	.|.	0/0	0/0	0/1	0|1	0|1	0|0	0|1	0/0	0/0	0|1	0|1	0/0	0/0	0/0	0/0	0/1	./.	.|.	0/0	0/0	.|.	0|0	1/1	0/0	0/0
Cq3A	51473244	Cq3A:51473244	A	G	9996.46	PASS	.	GT	0|0	0/0	0|0	./.	0/0	0/0	0/0	0/0	0/0	0/0	0/0	0|0	0/0	0|0	./.	0|0	0/0	0/0	0/0	.|.	0|0	0/0	0/0	0/0	0|0	0|0	0|0	0|0	1/1	0/0	0|0	.|.	0/0	0/0	0/0	0|0	.|.	0|0	0|0	./.	0/0	0|0	0|0	0/0	./.	./.	0/0	0/0	0/0	0|0	0/0	0/0	0|0	0|0	0/0	0/0	0/0
Cq3A	51473555	Cq3A:51473555	G	A	246505	PASS	.	GT	1|1	0/1	1|1	1/1	1/1	1/1	1/1	1/1	1/1	1/1	1/1	1|1	0/1	1|1	0/0	1|1	1/1	0/0	1/1	1|1	1|1	1/1	1/1	1/1	1|1	.|.	1|1	0|0	1/1	1/1	1|1	1|1	1/1	1/1	1/1	1|1	1|1	1|1	1|1	0/0	./.	1|1	1|1	1/1	1/1	0/0	1/1	1/1	./.	0|0	./.	1/1	1|1	1|1	1/1	1/1	0/0
Cq3A	51473652	Cq3A:51473652	G	A	50210.1	PASS	.	GT	0|0	0/0	0|0	0/0	0/0	0/0	0/0	0/0	0/0	0/0	0/0	0|0	0/0	0|0	0/0	0|0	0/0	0/0	0/0	0|0	0|0	0/0	1/1	0/0	0|0	0|0	0|0	0|0	0/0	0/0	0|0	0|0	0/0	0/0	0/0	0|0	0|0	0|0	0|0	0/0	0/0	1|1	1|1	0/0	0/0	0/0	0/0	0/1	0/0	0|0	./.	0/0	0|0	0|0	./.	0/0	0/0
Cq3A	51474980	Cq3A:51474980	G	A	26291.7	PASS	.	GT	0|0	0/0	0|0	./.	0/0	./.	0/0	0/0	0/0	0/0	0/0	0|0	0/0	0|0	./.	0|0	0/0	0/0	0/0	0|0	0|0	0/0	0/0	0/0	0|0	0|0	.|.	0|0	0/0	0/0	0|0	0|0	0/0	./.	0/0	0|0	0|0	0|0	0|0	0/0	0/0	0|0	.|.	0/0	0/0	0/0	0/0	1/1	0/0	0|0	0/0	0/0	0|0	0|0	./.	0/0	./.
Cq3A	51487735	Cq3A:51487735	A	T	16919.3	PASS	.	GT	0|0	0/0	0/1	./.	1/1	0/0	./.	0/0	0/0	0/0	0/0	0|0	1/1	0|0	./.	0|0	0/0	0/0	1/1	0|0	0|0	./.	0/0	0/1	0|0	.|.	0|0	0|0	0/0	0/0	0|0	0|0	0/1	0/0	0/0	0|0	0|0	.|.	0|0	./.	0/0	0|0	0|0	0/0	0/0	0/0	0/0	0/0	0/0	0|0	0/0	0/0	0|0	0|0	0/0	0/0	0/0
Cq3A	51556485	Cq3A:51556485	T	C	78150.5	PASS	.	GT	0|0	0/0	0/0	./.	1/1	0/0	1/1	0/0	0/0	0/0	0/0	0|0	0/0	1|1	0/0	.|.	0/0	0/0	0/1	0|0	0|0	0/0	0/1	0/0	0|0	.|.	1|1	0|0	1/1	./.	0|0	0|0	0/0	0/0	0/0	0|0	0|0	0/1	1|1	0/1	0/0	.|.	1|1	0/0	0/0	./.	0/0	0/0	0/0	0|0	0/0	0/0	0|0	0|0	0/0	0/0	./.
Cq3A	51558240	Cq3A:51558240	T	G	136307	PASS	.	GT	1|1	1/1	1/1	./.	0/0	1/1	0/0	0|1	1/1	1/1	1/1	1|1	0/0	0|0	0/0	1|1	1/1	0/0	0/0	0|1	1|1	1/1	0/0	0/1	1|1	.|.	0|0	0|0	0/0	./.	.|.	.|.	1/1	1/1	1/1	1|1	1|1	1/1	0|0	./.	0/0	0|0	0|0	1/1	./.	0/0	0|1	0|1	./.	0|0	./.	0|1	1|1	1|1	./.	./.	0/0
Cq3A	51558500	Cq3A:51558500	T	C	2764.57	PASS	.	GT	0|0	0/0	0/0	./.	0/0	0/0	0/0	0|0	0/0	0/0	./.	0|0	0/0	0|0	0/0	0|0	0/0	0/0	0/0	0|0	0|0	./.	0/0	0/0	.|.	.|.	0|0	0|0	0/0	0/0	0|0	0|0	./.	0/0	0/0	0|0	0|0	0/0	0|0	0/0	0/0	1|1	0|0	0/0	0/0	0/0	0|0	0|0	0/0	0|0	0/0	0|0	0|0	.|.	./.	./.	0/0
Cq3A	51558712	Cq3A:51558712	C	A	499.09	PASS	.	GT	.|.	0/0	0/0	0/0	./.	0/0	0/0	0|0	0/0	0/0	0/0	0|0	0/0	0|0	0/0	0|0	0/1	0/0	0/0	0|0	0|0	0/0	0/0	0/0	0|0	.|.	0|0	0|0	0/0	0/0	0|0	0|0	0/0	0/0	0/0	0|0	.|.	0/0	0|0	0/0	0/0	0|0	0|0	0/0	0/0	0/0	0|0	0|0	./.	0|0	0/0	0|0	0|0	.|.	./.	0/0	./.
Cq3A	51565020	Cq3A:51565020	T	G	339585	PASS	.	GT	1|1	1/1	1/1	1/1	1/1	1/1	0|1	1|1	1/1	1/1	1/1	1|1	1/1	.|.	0|1	1|1	1/1	./.	./.	1|1	1|1	1/1	0/1	1/1	1|1	1|1	1|1	0|0	0/0	1/1	1|1	1|1	1/1	1/1	1/1	1|1	1|1	1/1	1|1	./.	0|1	0|1	1|1	1/1	1/1	./.	1|1	1|1	./.	0|0	1/1	1|1	1|1	1|1	1/1	1/1	0/0
Cq3A	51565024	Cq3A:51565024	A	G	36779.6	PASS	.	GT	0|0	0/0	0/0	0/0	0/0	0/0	0|0	0|0	0/0	0/0	0/0	0|0	0/1	.|.	0|1	0|0	0/0	./.	./.	0|0	0|0	0/1	0/0	0/1	0|0	0|0	0|0	0|0	./.	0/0	.|.	0|0	0/0	0/0	0/0	0|0	0|0	0/1	0|0	./.	0|1	0/1	0|0	0/0	0/0	./.	0|0	0/1	./.	0|0	0/0	0|0	0/1	0|0	0/0	0/0	0/0
Cq3A	51565730	Cq3A:51565730	G	A	6528.96	PASS	.	GT	0|0	0/0	0/0	0/0	0/0	0/0	0|0	0|0	0/0	0/0	0/0	0|0	0/0	0|0	0|0	0|0	0/0	0/0	0/0	0|0	0|0	0/0	0/0	0/0	0|0	.|.	0|0	0|0	./.	0/0	0|0	0|0	0/0	0/0	0/0	0|0	0|0	0/0	0|0	./.	0|0	0/1	0|0	0/0	0/0	0/0	0|0	0/1	0/0	0|0	0/0	0|0	0/0	0|0	0/0	0/0	./.
Cq3A	51599164	Cq3A:51599164	T	G	23040.1	PASS	.	GT	0|0	0/0	0/0	0/0	0/0	0/0	0|0	0|0	0/0	0/0	0/0	0|0	1/1	1|1	0|0	0|0	0/0	0/0	1/1	0|0	0|0	0/0	1/1	0/1	0|0	.|.	1|1	0|0	0/0	0/0	0|0	0|0	0/0	0/0	0/0	0|0	0|0	0/0	1|1	./.	0|0	0/0	0|0	0/0	0/0	0/0	0|0	0/0	0/0	0|0	./.	0|0	0/0	0|0	0/0	0/0	0/0
Cq3A	51603352	Cq3A:51603352	G	A	344.05	PASS	.	GT	0|0	0/0	0/0	./.	./.	0/0	.|.	0|0	0/0	0/0	0/0	0|0	0/0	0|0	.|.	0|0	0/0	0/0	./.	0|0	0|0	0/0	./.	0/0	0|0	0|0	0|0	.|.	0/0	0/0	0|0	0|0	0/0	0/0	0/1	0|0	0|0	0/0	0/1	0/0	0|0	0/0	.|.	./.	./.	0/0	0|0	0/0	0/0	0|0	0/0	.|.	0/0	0|0	0/0	0/0	0/0
Cq3A	51603440	Cq3A:51603440	C	T	997.95	PASS	.	GT	0|0	0/0	0/0	0/0	0/0	0/0	0|0	0|0	0/0	0/0	0/0	0|0	0/0	0|0	0|0	0|0	0/0	0/0	0/0	0|0	0|0	./.	0/0	0/0	0|0	0|0	0|0	0|0	0/0	0/0	0|0	0|0	0/0	0/0	0/0	0|0	0|0	0/0	0/0	./.	0|0	0/0	0|0	0/0	0/0	0/0	0|0	0/0	0/0	0|0	0/0	0|0	0/0	0|1	0/0	0/0	0/0
Cq3A	51604736	Cq3A:51604736	G	T	8036.9	PASS	.	GT	0|0	0/0	0/0	./.	0/0	0/0	0|1	0|0	0/0	0/0	0/0	0|0	0|1	0|0	0|0	0|0	0/0	0/0	./.	0|0	0|0	0/0	0/0	0/0	0|0	.|.	0|0	0|0	0|1	0/0	0|0	0|0	0/0	0/0	0/0	0|0	0|0	0/0	0/0	0|1	0|0	0/0	0|0	0/0	0/0	0/0	0|0	0/0	0/0	0|0	./.	0|0	0/0	0|0	0/0	./.	0/0
Cq3A	51605063	Cq3A:51605063	G	C	104413	PASS	.	GT	0|1	0|1	0/0	0|1	0/0	0|1	0|1	0|1	0|1	0|1	0|1	0|1	0|1	0|1	.|.	0|1	0|1	0/0	0/0	0|1	0|1	0/0	0|1	0|1	0|0	.|.	0|1	0|0	0|0	0|1	.|.	0|1	0|1	0/0	0|1	0|1	0|1	0|1	0|1	.|.	.|.	0|1	0|0	0|1	0/1	0/0	0|1	0|1	0|1	.|.	0|1	0|1	0|1	0|1	0/0	0|1	./.
Cq3A	51605184	Cq3A:51605184	C	A	1400.05	PASS	.	GT	0|0	0|0	0/0	0|0	0/0	0|0	0|0	0|0	0|0	0|0	0|0	0|0	0|0	0|0	0|0	0|0	0|0	0/0	0/0	0|0	0|0	0/0	0|0	0|0	0|0	0|0	0|0	0|0	0/1	0|0	0|0	0|0	0|0	0/0	0|0	0|0	0|0	0|0	0|0	0|0	0|0	0|0	0|0	0|0	0/0	0/0	0|0	0|0	0|0	.|.	.|.	0|0	0|0	0|0	./.	0|0	0/0
Cq3A	51605353	Cq3A:51605353	T	G	2822.04	PASS	.	GT	0|0	0|0	0/1	0|0	./.	0|0	0|0	0|0	0|0	0|0	0|0	0|0	0|0	0|0	0|0	0|0	0|0	0/0	0/0	0|0	0|0	0/0	0|0	0|0	0|0	0|0	.|.	0|0	0/0	0|0	0|0	0|0	0|0	0/0	0|0	0|0	0|0	0|0	0|0	0|0	0|0	0|0	0|0	0|0	0/0	0/0	0|0	0|0	0|0	0|0	0|0	0|0	0|0	0|0	0/0	0|0	0/0
Cq3A	51606685	Cq3A:51606685	C	A	106447	PASS	.	GT	0/1	0/1	0/0	.|.	./.	0/1	0/1	0|0	0/1	0/1	0/1	0/1	0/1	0/1	.|.	0/1	0/1	./.	./.	0/1	0/1	0/0	0/1	0/1	0/1	0/1	0/1	0|0	0/1	0/1	.|.	0/1	0/1	0/1	0/1	0/1	0/1	.|.	0/1	0/1	.|.	0/1	0|0	0/1	0/1	0/0	0/1	0/1	0/1	0|0	0/1	0/1	0/1	0/1	./.	0/1	./.
Cq3A	51606836	Cq3A:51606836	T	A	70506.2	PASS	.	GT	0/1	0/1	0/0	.|.	./.	0/1	0/0	.|.	0/1	0/1	0/1	0/1	0/0	0/1	0|0	0/1	0/1	./.	0/0	0/1	0/1	0/0	1/1	./.	0|1	./.	0/0	.|.	0/0	0/1	0|0	0/1	0/1	0/1	0/1	0/1	0/0	0/1	0/1	0/0	.|.	0/1	0|0	0/1	0/1	0/0	0/1	0/1	0/1	0|0	./.	0/1	0/1	0/1	0|1	0/1	./.
Cq3A	51607124	Cq3A:51607124	T	C	82812.7	PASS	.	GT	0|1	0|1	./.	0|1	./.	0|1	0|1	0|1	0/0	0|1	0|1	0|1	0|1	0/0	.|.	0/0	0|1	0/0	0/0	0|1	./.	0/0	0|1	0|1	0|1	./.	0|1	0|0	0|1	0|1	.|.	0|1	0/0	0/0	0|1	0|1	0|1	./.	0|1	./.	0|0	0|1	0|0	0|1	0/0	./.	0|1	0|1	0|1	0|0	0|1	0|1	./.	0|1	0|1	0|1	0/0
Cq3A	51616075	Cq3A:51616075	A	T	95128	PASS	.	GT	0|1	0|1	0/0	0|1	0/0	0|1	0|1	0|1	0|1	0|1	0|1	0|1	0|1	0|1	0|0	0|1	0|1	0/0	0/0	0|1	0|1	./.	0|1	0|0	0|1	0/0	0|1	0|0	0|1	.|.	0|0	0|1	0|1	0|1	0|1	0|1	0|1	0|1	0|1	./.	.|.	0|1	0|0	0|1	0|1	0/0	0|1	0|1	.|.	0|0	.|.	0|0	./.	0|1	.|.	.|.	0/0
Cq3A	51630383	Cq3A:51630383	G	T	6162.79	PASS	.	GT	0|0	.|.	0/0	.|.	0/0	0|0	0|0	0|0	0|0	0|0	0|0	0|0	0|0	0|0	0|0	0|0	1|1	./.	0/0	0|0	0|0	0/0	0|0	0|0	1|1	./.	0|0	.|.	0|0	1|1	.|.	0|0	0|0	0|0	0|0	0|0	0|0	0|0	0|0	./.	0|0	0|0	0|0	0|0	0|0	0/0	0|0	0/1	0|0	0|0	0|0	.|.	./.	.|.	0|0	1|1	./.
Cq3A	51641420	Cq3A:51641420	C	T	3341.37	PASS	.	GT	0|0	0|0	./.	0|0	./.	0|0	0|0	0|0	0|0	0|0	0|0	0|0	0|0	0|0	0|0	0|0	0|0	0/0	0/0	0|0	0|0	0/0	0|0	0|0	0|0	./.	0|0	.|.	.|.	0|0	0|0	0|0	0|0	.|.	0|0	0|0	0|0	0|0	0|0	0/0	0|0	.|.	0|0	0|0	0|0	0/0	0|0	0/0	0|0	0|0	.|.	.|.	0/0	0|0	0/1	0|0	0/0
Cq3A	51677911	Cq3A:51677911	G	A	5186.27	PASS	.	GT	0|0	0|0	0/0	0|0	0/0	0|0	0|0	0|0	0|0	0|0	0|0	0|0	.|.	.|.	0|0	0|0	0|0	0/0	0/0	0|0	0|0	./.	0|0	0|0	0|0	0/0	0|0	0|0	0|0	.|.	0|0	0|0	.|.	0|0	0|0	0|0	.|.	0|0	0|0	./.	0|0	0|0	0|0	0|0	0|0	0|1	0|0	./.	0|0	0|1	0|0	0|0	0/0	0|0	0/0	0|0	0/0
Cq3A	51678586	Cq3A:51678586	T	C	11545.3	PASS	.	GT	0|0	0|0	0/0	.|.	0/0	0|1	0|0	0|0	0|0	0|0	0|0	.|.	0|1	0|1	.|.	0|0	0|1	0/0	0/0	.|.	0|0	0/0	0|0	0|0	0|0	0/0	0|1	.|.	0|0	0|1	0|1	0|1	0|0	.|.	0|0	0|0	0|0	0|0	0|1	./.	.|.	0|0	0|1	0|1	.|.	0|0	0|0	0/0	.|.	0|0	0|0	0|0	0/0	0|1	./.	0|1	0/0
Cq3A	51788939	Cq3A:51788939	G	A	1061.82	PASS	.	GT	0|0	0|0	0/0	0|0	0/0	0|0	0|0	0|0	.|.	0/1	0|0	0|0	.|.	0|0	0|0	0|0	0|0	0/0	0/0	0|0	0|0	0/0	0|0	.|.	0|0	0/0	.|.	0|0	0|0	0|0	0|0	0|0	0|0	.|.	0|0	0|0	0|0	0|0	0|0	0/0	0|0	0|1	0|0	0|0	0|0	0|0	0|0	./.	.|.	0|0	.|.	.|.	0/0	0|0	0/0	0|0	0/0
Cq3A	51794900	Cq3A:51794900	G	A	2683.64	PASS	.	GT	0|0	0|0	0/1	0|0	0/0	0|0	0|0	.|.	0|0	./.	0|0	0|0	1|1	0|0	1|1	0|0	0|0	0/0	0/0	0|0	0|0	0/0	0|0	0/1	0|0	./.	0|0	0|0	0|0	0|0	0|0	.|.	0|0	.|.	0|0	0|0	0|0	0|0	0|0	./.	1|1	0|0	0|0	.|.	0|0	0|0	0|0	0/0	0|0	0|0	0|0	0|0	0/0	0|0	./.	.|.	./.
Cq3A	51805266	Cq3A:51805266	C	T	1616.14	PASS	.	GT	0|0	0|0	0/0	0|0	0/0	0|0	.|.	0|0	0|0	0/0	0|0	.|.	0|0	1|1	.|.	0|0	0|0	0/0	0/0	0|0	0|0	0/0	0|0	0/0	0|0	./.	.|.	0|0	0|0	0|0	0|0	0|0	0|0	.|.	0|0	0|0	.|.	0|0	0|0	0/0	0|0	0|0	0|0	0|0	0|0	0|0	0|0	0/0	0|0	0|0	0|0	0|0	0/0	0|0	0/0	0|0	0/0
Cq3A	51805762	Cq3A:51805762	G	A	183.7	PASS	.	GT	0|0	0|0	./.	.|.	0/0	0|0	0|0	0|0	0|0	0/0	0|0	.|.	0|0	0|0	0|0	0|0	0|0	0/0	0/0	0|0	0|0	0/0	.|.	0/0	0|0	./.	0|0	0|0	0|0	0|0	0|0	0|0	.|.	.|.	0|0	0/1	0|0	0|0	0|0	./.	0|0	.|.	0|0	0|0	.|.	0|0	0|0	0/0	0|0	0|0	0|0	0|0	0/0	.|.	0/0	0|0	0/0
Cq3A	51840623	Cq3A:51840623	G	T	3826.07	PASS	.	GT	0|0	0|0	./.	0|0	0/0	0|0	0|0	0|0	0|0	0/0	0|0	0|0	0|0	0|0	0|0	0|0	0|0	0/0	0/0	0|0	0|0	0/0	0|0	0/0	0|0	./.	0|0	0|0	.|.	0|0	0|0	0|0	0|0	0|0	0|0	0/0	0|0	0|0	0|0	0/0	0|0	0|0	0|0	0|0	.|.	0|0	0|0	0/0	1|1	0|0	0|0	0|0	0/0	0|0	0/0	0|0	0/0
Cq3A	51856381	Cq3A:51856381	C	T	7223.89	PASS	.	GT	0|0	0|0	0/0	0|0	0/0	0|0	0|0	0|0	0|0	./.	.|.	0|0	0|0	0|0	.|.	0|0	0|0	./.	0/0	0|0	0|0	0/0	0|0	0/0	0|0	./.	0|0	.|.	0|0	0|0	0|0	0|0	0|0	0|0	0|0	0/0	0|0	0|0	1|1	./.	0|0	0|0	0|0	.|.	0|0	0|0	0|0	0/0	0|0	0|0	.|.	0|0	0/0	0|0	./.	0|0	./.
Cq3A	51856653	Cq3A:51856653	A	G	201180	PASS	.	GT	1|1	1|1	1/1	0/1	0/0	1|1	0|0	1|1	1|1	1/1	.|.	1|1	1|1	1|1	1|1	1|1	1|1	0/0	1/1	1|1	1|1	1/1	1|1	1/1	1|1	./.	1|1	0|0	0|0	1|1	0/1	1|1	1|1	1|1	1|1	1/1	1|1	1|1	1|1	./.	1|1	1|1	1|1	1|1	1|1	0|0	1|1	1/1	0/1	0|0	.|.	1|1	1/1	1|1	./.	0/1	0/0
Cq3A	51856932	Cq3A:51856932	G	T	253.19	PASS	.	GT	0|0	.|.	0/0	0/0	./.	0|0	0|0	.|.	0|0	0/0	0|0	0|0	0|0	0|0	0|0	0|0	0|0	0/0	1/1	0|0	0|0	0/0	0|0	0/0	0|0	0/0	0|0	0|0	0|0	0|0	0/0	0|0	0|0	0|0	0|0	0/0	0|0	0|0	0|0	./.	.|.	0|0	0|0	.|.	0|0	0|0	0|0	./.	0/0	0|0	.|.	0|0	0/0	0|0	./.	0/0	0/0
Cq3A	51875762	Cq3A:51875762	T	C	179980	PASS	.	GT	0|1	0|1	0|1	0|1	0/0	0|1	0|1	0|1	0|1	0|1	0|1	0|1	0|0	0|1	0|0	0|1	0|0	./.	0/0	0|1	0|1	0/0	0|1	0/0	0|1	0/0	0|1	0|0	0|1	0|1	0|1	0|1	0|1	0|1	0|1	0|1	0|1	0|1	0|1	0/0	0|0	0|1	0|1	0|1	0|1	.|.	0|1	0|1	0|1	0|1	0|1	0|1	0|1	0|1	0|1	0|1	0|1
Cq3A	51907578	Cq3A:51907578	T	C	2621.31	PASS	.	GT	0|0	0|0	0|0	0|0	0/0	0|0	0|0	0|0	0|0	0|0	0|0	0|0	0|0	0|0	0|0	0|0	0|0	0/0	0/0	0|0	0|0	0/0	0|0	0/0	0|0	./.	0|0	.|.	.|.	0|0	0|0	0|0	0|0	0|0	0|0	0|0	0|0	0/1	0|0	0/0	.|.	0|0	0|0	0|0	0|0	0|0	0|0	0|0	0|0	0|0	.|.	0|0	.|.	0|0	0|0	0|0	0|0
Cq3A	51925755	Cq3A:51925755	C	T	84563.5	PASS	.	GT	0|1	0|0	0|0	.|.	./.	0|1	.|.	0|0	0|1	0|1	0|1	.|.	0|0	0/1	0|1	0|0	0|1	0|1	0/0	0|1	0|1	0/0	0|1	0/0	0/1	./.	0|1	0|1	0|0	0/1	0|1	0|1	0|0	0/1	0|1	0|0	0|1	0/0	0/1	./.	0|1	0|1	1|1	0|1	0/1	.|.	0|1	0|1	.|.	0|0	.|.	0/1	0/1	0|1	0|0	.|.	.|.
Cq3A	51926393	Cq3A:51926393	A	G	113.29	PASS	.	GT	0|0	0|0	0|0	.|.	0/0	0|0	0|0	0|0	0|0	0|0	0|0	0|0	0|0	0/0	0|0	0|0	0|0	0|0	0/0	0|0	0|0	0/0	0|0	0/0	0/0	./.	.|.	0|0	0|0	0/0	0|0	0|0	0|0	0/0	0|0	0|0	0/1	0/0	0/0	./.	0|0	0|0	0|0	0|0	0/0	0|0	0|0	0|0	0|0	0|0	.|.	0/0	./.	.|.	.|.	.|.	0|0
Cq3A	51927288	Cq3A:51927288	G	A	2456.7	PASS	.	GT	0|0	0|0	0|0	0|0	0/0	0|0	0|0	0|0	0|0	0|0	0|0	.|.	0|0	0/0	.|.	0|0	0|0	0|0	0/0	0|0	0|0	0/0	0|0	0/0	0/0	./.	0|0	0|0	0|0	./.	0/1	0|0	0|0	0/0	0|0	0|0	0/0	0/0	0/0	./.	0|0	0|0	.|.	0|0	./.	0|0	0|0	0|0	0|0	.|.	0|0	0/0	0/0	0|0	0|0	.|.	0|0
Cq3A	51930994	Cq3A:51930994	C	T	65232.7	PASS	.	GT	1|1	0|0	0|0	.|.	0/0	0|0	0|0	.|.	0/1	1|1	1|1	.|.	0|0	0/0	.|.	0|0	1|1	0|0	0/0	0|0	0|0	1/1	0|0	0/1	1/1	./.	.|.	0|0	0|0	1/1	./.	0|0	1|1	./.	0|0	0|0	0/0	0/1	0/1	./.	0|0	0|0	0|0	1|1	0/0	0|0	0/1	0/1	.|.	0|0	1|1	1/1	1/1	1|1	0|0	1|1	.|.
Cq3A	51934191	Cq3A:51934191	G	A	22751.5	PASS	.	GT	0|0	0|0	0|0	.|.	0/0	0|0	0|0	0|0	0/0	0|0	0|0	.|.	0|0	0/0	.|.	0|0	0|0	0|0	./.	0|0	0|0	0/0	0|0	0/0	0/0	0/0	0|0	0|0	0|0	0/0	0/0	0|0	.|.	0/0	0|0	0|0	./.	0/0	0/0	0/0	1|1	0|0	1|1	0|0	0/0	0|0	0/0	0/0	0|0	0|0	0|0	0/1	0/0	.|.	0|0	0|0	.|.
Cq3A	51943185	Cq3A:51943185	T	C	3557.63	PASS	.	GT	0|0	0|0	0|0	0|0	0/0	0|0	0|0	0|0	0/0	0|0	0|0	0|0	0|0	./.	0|0	0|0	0/1	0|0	0/0	0|0	0|0	0/0	0|0	0/0	0/0	./.	0|0	0|0	0|0	./.	./.	0|0	.|.	0/0	0|0	0|0	0/0	0/0	0/0	0/0	0|0	0|0	0|0	0|0	./.	0|0	0/0	0/0	0|0	0|0	0|0	0/0	0/0	.|.	.|.	0|0	0|0
Cq3A	51957450	Cq3A:51957450	C	A	2736.67	PASS	.	GT	0|0	0|0	0|0	.|.	0/0	0|0	.|.	0|0	0/0	0|0	0|0	0|0	0|0	0/0	.|.	0|0	0/0	0|0	0/0	0|0	0|0	0/0	0|0	0/0	0/0	0/0	0|0	0|0	0|0	0/0	0/0	0|0	0|0	0/0	0|0	0|0	0/0	0/0	0/0	0/0	.|.	0|0	0|0	0|0	0/0	0|0	0/0	0/0	.|.	0|0	0|0	0/0	0/1	0|0	0|0	0|0	0|0
Cq3A	51957953	Cq3A:51957953	G	A	121760	PASS	.	GT	0/1	0/1	0/1	0/1	./.	0/1	.|.	0/1	0/1	0/1	0/1	0/1	0|0	0/1	0|0	0/1	0/1	0|0	0/0	0/1	0|1	0/1	1|1	0/0	0/1	./.	0/1	0|0	0|0	0/1	0/1	0/1	0/1	0/1	0/1	0/1	0/1	0/1	0/1	./.	.|.	0/1	0/1	0/1	0/1	.|.	0/1	0/1	0/1	.|.	0/1	0/1	0/1	0/1	0/1	0/1	.|.
Cq3A	51959360	Cq3A:51959360	T	C	78553.4	PASS	.	GT	./.	0/1	1/1	./.	./.	0/1	0|0	0/1	1/1	1/1	0/1	0/1	0|0	0/0	.|.	0/1	0/1	0|0	0/0	0/1	0/1	1/1	0|0	0/1	0/1	0/1	0/0	0|0	.|.	0/1	./.	1/1	0/1	0/1	0/1	0/1	0/1	0/1	0/0	./.	.|.	0/0	0/0	0/1	./.	0|0	1/1	0/1	1/1	0|0	./.	0/1	0/1	0/1	./.	0/1	0|0
Cq3A	51959890	Cq3A:51959890	C	T	1161.72	PASS	.	GT	./.	0|1	0/0	0/0	./.	0/0	0|0	0/0	./.	0/0	./.	./.	0|1	0/0	.|.	0/0	0/0	0|0	0/0	0/0	0/0	0/0	0|0	0|1	0/0	./.	./.	0|0	0|0	0/0	0/0	0/0	0/0	0/0	0/0	0/0	0/0	0/0	0/0	0/0	0|0	0/0	0/0	0/0	0/0	0|0	0/0	0/0	./.	0|0	./.	0/0	0/0	0/0	./.	0/0	0|0
Cq3A	51960373	Cq3A:51960373	G	C	9117.09	PASS	.	GT	0/0	0|0	0/0	0/0	0/0	0/0	0|0	0/0	0/0	0/0	0/0	0/0	0|0	0/1	0|0	0/0	0/0	0|0	0/0	0/0	0/0	0/0	0|0	0|0	0/0	0/0	0/0	0|0	0|0	0/0	0/0	0/0	0/0	0/0	0/0	0/0	0/0	0/0	0/0	0/0	.|.	0/0	0/1	0/0	0/0	0|0	0/0	0/0	0/0	0|0	0/0	0/0	0/0	0/0	0/0	0/0	.|.
Cq3A	51960479	Cq3A:51960479	C	T	4955.29	PASS	.	GT	0/0	0|0	0/0	./.	./.	0/0	.|.	0/0	0/0	0/0	0/0	0/0	.|.	0|1	.|.	0/0	0/0	.|.	0/0	0/0	0/0	0/0	0|1	0|0	0/0	./.	0/1	0|0	0|0	0/0	0/0	0/0	0/0	0/0	0/0	0/0	0/0	0/0	0/0	./.	.|.	0/1	0/0	0/0	./.	0|0	0/0	0/0	0/0	0|0	0/0	0/0	0/0	0/0	./.	0/0	0|0
Cq3A	52006873	Cq3A:52006873	C	T	39018.7	PASS	.	GT	0|1	0|1	0/0	0/0	0/0	0|1	0|0	0|1	0/0	0|1	0|1	0/0	0|0	0/1	0|0	0|1	0|1	0|0	0/0	0|1	0/0	0/0	0/1	0|0	0|1	0/0	0/1	0|0	0|0	0|1	0/0	0/0	0/1	0/1	0/0	0/0	0/0	0/0	0|1	0/0	.|.	0/0	0/0	0|1	0|1	.|.	0|1	0/1	0/1	0|0	0/0	0|1	0/0	0/1	0/0	0/1	0|0
Cq3A	52006882	Cq3A:52006882	G	A	140686	PASS	.	GT	0/1	0/1	1/1	0/1	1/1	0/1	0/1	0/1	0/1	0/1	0/1	0/1	0/1	0/0	1|1	0/1	0/1	0|0	0/0	0/1	0/1	1/1	0/0	0/1	0/1	0/1	0/0	0|0	0|0	0/1	1/1	0/1	0/1	0/1	0/1	0/1	0/1	0/1	0/1	0/0	.|.	0/1	1/1	0/1	0/1	0|0	0/1	0/0	0/1	0|0	0/1	0/1	0/1	0|1	0/1	0/1	0|0
Cq3A	52006886	Cq3A:52006886	C	T	53252.2	PASS	.	GT	0|1	0|1	./.	0/1	0/0	0|1	0/0	0/0	0/1	0|1	0|1	0/1	0/0	0/1	0|0	0|1	0|1	0|0	0/0	0|1	0/1	0/0	0/1	0/1	0|1	0/1	0/1	0|0	0/1	0|1	0/0	0/0	0/1	0/1	0/1	0/1	0/0	0/1	0|1	0/0	0|0	./.	0/0	0|1	./.	0|0	0|1	0/1	0/1	0|0	0/0	0|1	0/0	0/1	0/1	0/1	0|1
Cq3A	52037132	Cq3A:52037132	T	C	3553.48	PASS	.	GT	0|0	0|0	0/0	./.	0/0	0|0	0/0	0/0	0/0	0|0	.|.	./.	0/0	0/0	0|0	0|0	0|0	0|0	0/0	0|0	0/0	0/0	0/0	0/0	0|0	0/0	0/0	0|0	0/0	0|0	./.	0/0	0/0	0/0	0/0	0/0	0/0	0/0	.|.	0/0	0|0	0/0	./.	0|0	0/0	.|.	0|0	./.	0/0	0|0	0/0	0|0	0/0	0/0	0|1	./.	0|0
Cq3A	52046976	Cq3A:52046976	C	T	299.52	PASS	.	GT	0|0	0|0	0/0	./.	0/0	0|0	0/0	0/0	0/0	0|0	.|.	./.	0/0	0/0	.|.	0|0	0|0	0|0	0/0	0|0	0/0	0/0	./.	./.	0|0	0/0	0/0	0|0	./.	0|0	0/0	0/0	0/0	0/0	0/0	0/0	0/0	0/0	1|1	./.	0|0	0/0	./.	0|0	0/0	0|0	0|0	0/0	0/0	0|0	0/0	0|0	0/0	0/0	.|.	0/0	0|0
Cq3A	52062465	Cq3A:52062465	G	C	38545.8	PASS	.	GT	0|0	0|0	0/0	0/0	1/1	0|0	1/1	0/0	0/0	0|0	0|0	0/1	0/0	0/0	0|0	0|0	0|0	0|0	1/1	0|0	0/0	0/0	0/0	0/0	0|0	0/0	0/0	0|0	1/1	0|0	0/1	./.	0/0	./.	0/0	0/0	0/0	0/0	.|.	./.	0|0	0/0	0/0	0|0	0/0	0|0	0|0	0/0	0/0	0|0	./.	0|0	./.	0/0	0|0	0/0	0|0
Cq3A	52069428	Cq3A:52069428	A	G	4147.3	PASS	.	GT	0|0	0|0	0/0	./.	0/0	0|0	0/0	0/0	0/0	0|0	0|0	0/0	0/0	0/0	0|0	0|0	0|0	0|0	0/0	0|0	0/0	0/0	0/0	0/0	0|0	./.	0/0	0|0	0/0	0|0	0/0	0/0	0/0	./.	./.	0/0	0/0	0/0	0|0	0/0	0|0	0/0	0/0	0|0	0/0	0|0	0|0	0/0	./.	0/1	0/0	0|0	./.	./.	0|0	./.	0|0
Cq3A	52070328	Cq3A:52070328	T	A	177597	PASS	.	GT	1|1	1|1	1/1	1/1	./.	1|1	1/1	1/1	1/1	1|1	1|1	1/1	1/1	0/0	.|.	.|.	1|1	.|.	1/1	1|1	1/1	0/0	0/0	0/1	1|1	./.	0/1	0|0	1/1	.|.	1/1	1/1	1/1	./.	1/1	1/1	0/1	0/0	1|1	0/1	1|1	1/1	1/1	1|1	1/1	0|0	1|1	1/1	1/1	0/0	1/1	1|1	0/1	1/1	.|.	1/1	.|.
Cq3A	52071363	Cq3A:52071363	A	T	147907	PASS	.	GT	1|1	1|1	1/1	./.	1/1	1|1	1/1	0/0	0/1	1|1	.|.	1/1	0/0	0/0	0|0	1|1	1|1	0|0	1/1	0|0	1/1	0/0	0/0	0/0	1|1	0/1	0/0	.|.	1/1	1|1	1/1	1/1	1/1	0/0	0/1	1/1	1/1	0/0	0|0	./.	.|.	1/1	1/1	1|1	./.	0|0	0/1	1/1	1/1	0/0	0/0	1|1	0/0	1/1	.|.	1/1	.|.
Cq3A	52071484	Cq3A:52071484	A	G	10366.2	PASS	.	GT	0|0	0|0	0/0	./.	./.	0|0	0/0	0/0	0/0	0|0	0|0	0/0	0/0	0/0	0|0	0|0	0|0	0|0	./.	0|0	0/0	0/0	0/0	./.	0|0	1/1	0/0	0|0	0/0	.|.	0/0	./.	0/0	0/0	0/0	0/0	0/0	0/0	0|0	0/0	0|0	1/1	./.	.|.	0/0	0|0	0/0	0/1	0/0	0/0	0/0	0|0	0/0	0/0	0|0	0/0	0|0
Cq3A	52071698	Cq3A:52071698	C	T	17095.6	PASS	.	GT	0|0	0|0	0/0	0/0	0/0	0|0	0/0	0/1	0/0	0|0	1|1	0/0	0/0	1/1	0|0	0|0	0|0	0|0	./.	.|.	0/0	0/0	1/1	0/0	0|0	0/0	1/1	0|0	0/0	0|0	0/0	0/0	0/0	1/1	0/0	0/0	0/0	0/0	0|0	0/0	0|0	0/0	0/0	0|0	0/0	0|0	0/0	0/0	./.	0/0	1/1	0|0	1/1	0/0	0|0	./.	0|0
Cq3A	52073006	Cq3A:52073006	G	C	28518.4	PASS	.	GT	0|0	0|0	0/0	./.	0/0	0|0	0/0	0/0	0/0	0|0	0|0	0/0	0/0	0/0	0|0	0|0	0|0	0|0	0/0	0|0	0/0	1/1	0/0	0/1	0|0	1/1	0/0	0|0	./.	0|0	0/0	./.	0/0	0/0	0/0	0/0	0/0	1/1	0|0	./.	.|.	1/1	0/0	0|0	0/0	0|0	0/0	0/1	0/0	0/0	./.	0|0	0/0	0/0	0|0	./.	0|0
Cq3A	52073105	Cq3A:52073105	A	T	14273.4	PASS	.	GT	0|0	0|0	./.	./.	./.	0|0	0/0	0/0	0/0	0|0	0|0	0/0	0/0	0/0	0|0	0|0	0|0	0|0	0/0	0|0	0/0	1/1	0/1	0/1	0|0	0/0	0/0	0|0	./.	.|.	./.	./.	0/0	0/0	0/0	0/0	0/0	1/1	0|0	0/0	0|0	0/0	0/0	0|0	0/0	0|0	0/0	0/0	0/0	0/0	./.	0|0	0/0	0/0	0|0	0/0	0|0
Cq3A	52101140	Cq3A:52101140	G	A	1179.95	PASS	.	GT	0|0	0|0	0/0	0/0	0/0	.|.	./.	0/0	0/0	.|.	0|0	0/0	0/0	0/0	1|1	0|0	0|0	0|0	0/0	0|0	0/0	0/0	0/0	0/0	0|0	0/0	0/0	.|.	0/0	.|.	0/0	0/0	0/0	./.	0/0	0/0	0/0	./.	0|0	0/0	1|1	0/0	0/0	0|0	0/0	0|0	0/0	0/0	0/0	./.	0/0	0|0	0/0	0/0	.|.	./.	0|0
Cq3A	52101905	Cq3A:52101905	G	A	8024.88	PASS	.	GT	0|0	0|0	0/0	0/0	0/0	0|0	./.	0/0	0/0	0|0	0|0	./.	0/0	0/0	0|0	0|0	0|0	0|0	0/0	0|0	0/0	0/0	0/0	0/0	0|0	./.	0/0	0|0	1/1	.|.	0/0	0/0	./.	0/0	0/0	0/0	0/0	0/0	0|0	0/1	0|0	0/0	0/0	0|0	0/0	0|0	0/0	0/0	0/0	0/0	0/0	0|0	0/0	0/0	0|0	./.	0|0
Cq3A	52101920	Cq3A:52101920	A	T	41481	PASS	.	GT	0|0	0|0	0/0	0/0	./.	0|0	1/1	0/0	0/0	0|0	0|0	./.	1/1	0/0	1|1	0|0	0|0	0|0	1/1	0|0	0/0	0/0	0/0	1/1	0|0	./.	0/0	0|0	1/1	.|.	0/0	0/0	0/0	0/0	0/0	0/0	0/0	0/0	0|0	0/1	1|1	0/0	0/0	0|0	0/0	0|0	0/0	0/0	0/0	0/0	0/0	0|0	0/0	0/0	0|0	./.	0|0
Cq3A	52114597	Cq3A:52114597	A	T	197070	PASS	.	GT	1|1	1|1	1/1	./.	1/1	1|1	1/1	1/1	1/1	1|1	.|.	1/1	1/1	1/1	.|.	1|1	1|1	0|0	1/1	1|1	1/1	0/0	1/1	1/1	.|.	./.	1/1	0|0	1/1	1|1	1/1	1/1	1/1	./.	1/1	1/1	./.	0/0	1|1	./.	0/1	1/1	1/1	1|1	1/1	0/1	1/1	1/1	1/1	0/1	1/1	1|1	1/1	./.	.|.	1/1	0|0
Cq3A	52149424	Cq3A:52149424	C	T	3276.48	PASS	.	GT	0|0	0/1	0/0	./.	0/0	0|0	./.	0/0	0/0	0|0	0|0	0/0	./.	0/0	0|0	0|0	0|0	0|0	./.	0|0	0/0	0/0	0/0	0/0	0|0	./.	0/0	0|0	0/0	0|0	0/0	0/0	0/0	0/0	0/0	0/0	0/0	0/0	0|0	./.	0/0	0/0	0/0	.|.	0/0	0/0	0/0	0/0	0/0	0/0	0/0	0|0	0/0	0/0	.|.	0/0	0|0
Cq3A	52165877	Cq3A:52165877	G	A	11900.7	PASS	.	GT	0|0	0/0	0/0	./.	0/0	0|0	0/0	0/0	0/0	.|.	0|0	0/0	0/0	1/1	0|0	0|0	0|0	0|0	0/0	0|0	0/0	0/0	0|1	0/0	0|0	0/0	./.	0|0	0/0	0|0	0/0	0/0	0/0	0/0	0/0	0/0	0/0	0/0	0|0	0/0	./.	0/0	0/0	.|.	0/0	0/0	0/0	0/0	./.	0/0	./.	0|0	0/0	0/0	0|0	./.	.|.
Cq3A	52171414	Cq3A:52171414	A	G	1752.56	PASS	.	GT	0|0	0/0	0/0	0/0	0/0	0|0	0/0	./.	0/0	0|0	0|0	0/0	0/0	0/0	0|0	0|0	0|0	0|0	0/0	0|0	0/0	0/0	.|.	0/0	0|0	0/0	./.	.|.	./.	0|0	0/0	0/0	0/0	./.	0/0	0/0	0/0	0/0	0|0	0/0	0/0	0/0	0/0	0|0	0/1	0/0	0/0	0/0	./.	0/0	./.	0|0	0/0	0/0	.|.	0/0	.|.
Cq3A	52187911	Cq3A:52187911	G	A	89156.4	PASS	.	GT	0/1	1/1	1/1	./.	./.	0/1	0/1	0/0	1/1	1|1	.|.	0/1	0/0	0/0	.|.	1|1	1|1	.|.	0/0	.|.	1/1	0/0	0|0	0/1	1|1	./.	0/0	0|0	0/0	.|.	0/1	0/1	0/1	0/0	1/1	1/1	./.	0/0	1|1	0/0	./.	0/0	0/1	0/1	1/1	0/0	1/1	0/1	1/1	0/0	0/0	1|1	0/0	1/1	1|1	./.	0|0
Cq3A	52189076	Cq3A:52189076	G	A	13810.9	PASS	.	GT	0/1	0/1	0/0	0/0	0/0	0/0	0/0	0/0	0/0	0|0	0|0	0/0	./.	0/0	0|0	0/1	0|0	0|0	0/0	0|0	0/0	0/0	0|0	0/0	0|0	./.	0/1	0|0	./.	0|0	0/0	0/1	0/1	0/0	0/0	0/0	0/0	0/0	0|0	0/0	0/0	0/0	0/0	0/0	0/0	0/0	0/0	0/0	0/1	0/0	0/0	0|0	0/0	0/0	0|0	0/0	0|0
Cq3A	52189188	Cq3A:52189188	A	G	125063	PASS	.	GT	0/1	0/1	0/1	0/1	0/0	0/1	0/0	0/1	0/1	0/1	0/1	0/1	0/0	0/0	0|0	0/1	0/1	0|0	./.	0/1	0/1	0/1	0|0	0/1	0/1	0/1	0/0	0|0	0/0	0|0	0/1	0/1	0/1	0/1	0/1	0/1	0/1	0/1	0/1	./.	0/0	0/1	0/1	0/1	0/1	./.	0/1	0/1	0/1	./.	0/0	0/1	0/1	0/1	0/1	0/1	0|0
Cq3A	52189429	Cq3A:52189429	G	A	593.4	PASS	.	GT	0/0	0/0	0/0	./.	0/0	0/0	0/0	0/0	0/0	0/0	0/0	0/0	./.	0/0	0/1	0/0	0/0	0|0	0/0	0/0	0/0	0/0	0|0	0/0	0/0	0/0	0/0	.|.	./.	0|0	0/0	0/0	0/0	0/0	0/0	0/0	0/0	0/0	0/0	./.	0/0	0/0	0/0	0/0	0/0	0/0	0/0	0/0	0/0	0/0	0/0	0/0	0/0	0/0	0/0	0/0	0|0
Cq3A	52197617	Cq3A:52197617	G	A	283.96	PASS	.	GT	0/0	0/0	0/0	./.	0/0	0/0	0/0	0/0	0/0	0/0	0/0	0/0	./.	0/0	0/0	0/0	0/0	.|.	./.	0/0	0/0	0/0	.|.	0/0	0/0	0/0	0/0	0|0	0/0	0|0	0/0	0/0	0/0	0/0	0/0	0/0	0/0	./.	./.	0/0	0/0	0/0	0/0	0/0	0/0	0/0	./.	0/0	./.	0/0	./.	0/0	0/0	0/0	0/1	0/0	.|.
Cq3A	52199894	Cq3A:52199894	C	T	8038.1	PASS	.	GT	0/0	./.	0/0	0/0	0/0	0/0	0/0	0/0	0/0	0/0	./.	0/0	0/0	0/0	0/0	0/0	0/0	0|0	0/0	0/0	0/0	0/0	0|0	0/1	0/0	./.	0/0	0|0	./.	0|0	0/0	0/0	./.	./.	0/0	0/0	0/0	0/0	0/0	./.	0/0	0/0	0/0	0/0	./.	0/0	0/0	0/0	0/0	0/0	./.	0/0	0/0	0/0	0/0	0/0	0|0
Cq3A	52199944	Cq3A:52199944	G	T	34934.8	PASS	.	GT	1/1	./.	0/0	0/0	0/0	0/0	0/0	0/0	1/1	1/1	0/0	0/0	0/0	0/0	0/0	1/1	0/0	0|0	0/0	1/1	0/0	0/1	0|0	0/0	0/1	./.	0/0	0|0	./.	0|0	0/0	1/1	./.	./.	0/1	0/0	1/1	0/0	1/1	./.	0/0	0/0	0/0	1/1	1/1	0/0	0/0	0/0	./.	0/0	./.	0/0	0/0	0/0	0/0	0/0	0|0
Cq3A	52204581	Cq3A:52204581	T	A	20548.4	PASS	.	GT	0/0	0/0	0/0	./.	./.	0/0	./.	0/1	0/0	0/0	1/1	0/0	0/0	1/1	0/0	0/0	0/0	0|0	0/0	0/0	0/0	0/0	1|1	0/0	0/0	./.	1/1	0|0	0/0	.|.	0/0	0/0	./.	1/1	0/0	0/0	0/0	0/0	0/0	./.	0/0	0/0	0/0	0/0	./.	0/0	0/0	0/0	0/0	0/0	0/1	0/0	1/1	0/0	./.	0/0	.|.
Cq3A	52205034	Cq3A:52205034	A	G	9207.18	PASS	.	GT	0/0	0/0	0/0	0/0	0/0	./.	./.	./.	0/0	0/0	0/0	0/0	./.	0/1	./.	0/0	0/0	0|0	0/0	0/1	0/0	0/0	0|0	0/0	0/0	0/0	0/0	0|0	0/0	0|0	0/0	0/0	0/0	0/0	0/0	0/0	0/0	0/0	0/0	0/0	0/0	0/1	0/0	0/0	0/0	0/0	0/0	0/0	./.	0/0	0/0	./.	0/1	0/0	0/1	0/0	0|0
Cq3A	52205076	Cq3A:52205076	C	A	80268.4	PASS	.	GT	0/0	0/0	0/1	0|1	0/0	0/0	0/0	./.	0|1	0/0	0/0	0/0	./.	0|1	0/0	0/0	0/0	0|0	0/0	0/1	0|1	1/1	0|0	0/0	./.	0/1	0/1	0|0	0/0	0|0	0/0	0/0	0/0	./.	0/0	0|1	0|1	1/1	0/0	0/0	0/0	1/1	0|1	0/0	0/0	0/0	0/0	0/1	0/0	0/0	0/0	0/0	0|1	0/0	./.	0/0	0|0
Cq3A	52210740	Cq3A:52210740	A	G	9198.35	PASS	.	GT	0/0	0/0	0/0	.|.	0/0	./.	./.	0/0	0|0	0/0	0/0	0/0	0/0	0|0	./.	0/0	0/0	0|0	0/0	0/0	0|0	0/0	0|0	0/0	0/0	./.	./.	0|0	./.	0|0	./.	0/0	0/0	./.	0/0	0|0	0|0	0/0	0/0	0/0	0/0	./.	0|0	0/0	0/0	0/0	0/0	0/1	0/0	0/0	0/0	0/0	0|0	0/0	./.	0/0	0|0
Cq3A	52212048	Cq3A:52212048	C	T	12518	PASS	.	GT	0/0	0/0	./.	0|0	./.	0/0	0/0	0/0	.|.	0/0	0/0	0/0	0/0	.|.	0/0	0/0	0/0	0|0	0/0	0/0	0|0	1/1	0|0	0/1	0/0	./.	0/0	0|0	0/0	0|0	0/0	0/0	0/0	./.	0/0	0|0	0|0	1/1	0/0	0/0	./.	0/0	0|0	0/0	0/0	./.	0/0	0/0	0|1	0/0	./.	0/0	.|.	0/0	./.	0/0	0|0
Cq3A	52215280	Cq3A:52215280	C	T	3061.05	PASS	.	GT	0/0	0/1	0/0	0|0	./.	0/0	0/0	0/0	0|0	0/0	0/0	./.	0/0	0|0	0/0	0/1	0/0	0|0	0/0	0/0	0|0	0/0	0|0	0/0	0/0	./.	0/0	0|0	0/0	.|.	0/0	./.	0/0	0/0	0/0	0|0	0|0	0/0	0/0	./.	./.	0/0	0|0	0/0	0/0	0/0	0/0	0/0	.|.	0/0	./.	0/0	0|0	0/0	0/0	0/0	0|0
Cq3A	52217621	Cq3A:52217621	G	A	1665.87	PASS	.	GT	0/0	0/0	./.	0|0	0/0	0/0	./.	0/0	0|0	0/0	0/0	0/0	1/1	0|0	0/0	0/0	0/0	0|0	0/0	0/0	0|0	0/0	0|0	0/0	./.	./.	./.	.|.	0/0	0|0	0/0	0/0	0/0	./.	0/0	0|0	0|0	0/0	0/0	./.	0/0	0/0	0|0	0/0	0/0	0/0	0/0	0/0	0|0	0/0	./.	0/0	0|0	0/0	./.	0/0	0|0
Cq3A	52219656	Cq3A:52219656	G	A	3892.4	PASS	.	GT	./.	0/0	0/0	0|0	0/0	0/0	./.	0/0	0|0	0/0	0/0	0/0	./.	.|.	1/1	0/0	0/0	0|0	0/0	0/0	0|0	0/0	0|0	0/0	0/0	./.	0/0	0|0	0/0	0|0	0/0	0/0	0/0	0/0	0/0	0|0	0|0	0/0	0/0	0/0	1/1	0/0	0|0	./.	0/0	0/0	0/0	0/0	0|0	0/0	0/0	0/0	0|0	0/0	./.	0/0	0|0
Cq3A	52234392	Cq3A:52234392	C	A	35049.6	PASS	.	GT	0/0	0/0	./.	.|.	0/0	0/0	0/0	0/0	0|0	0/0	./.	0/0	0/0	0|0	0/0	0/0	0/0	0|0	0/0	./.	0|0	0/1	0|0	./.	0/0	./.	./.	0|0	1/1	0|0	1/1	./.	./.	0/0	0/0	0|0	0|0	1/1	0/0	0/0	0/0	1/1	.|.	0/0	0/0	0/0	0/0	1/1	0|0	0/0	0/0	0/0	0|0	0/0	./.	0/0	0|0
Cq3A	52252873	Cq3A:52252873	C	A	16826.6	PASS	.	GT	0/0	0/0	0/0	0|0	0/0	0/0	./.	0/0	0|0	0/0	0/0	./.	./.	.|.	0/0	0/0	0/0	0/1	0/0	0/0	0|0	0/0	0|0	0/0	0/0	0/0	./.	0/1	1/1	0|0	0/0	0/0	0/0	0/0	0/0	0|0	0|0	0/0	0/0	0/1	0/0	0/0	0|0	0/0	0/0	0/0	0/0	0/0	.|.	0/0	./.	0/0	0|0	0/0	0/0	0/0	0|0
Cq3A	52265955	Cq3A:52265955	C	T	55.08	PASS	.	GT	0/0	0/0	0/0	0|0	0/0	0/0	0/0	0/0	0|0	0/0	0/0	0/0	0/0	0|0	0/0	0/1	0/0	0/0	0/0	0/0	0|0	0/0	0|0	0/0	0/0	0/0	0/0	0/0	0/0	0|0	0/0	0/0	0/0	0/0	0/0	0|0	0|0	./.	0/0	0/0	0/0	./.	0|0	0/0	0/0	0/0	0/0	0/0	0|0	0/0	./.	0/0	0|0	0/0	./.	0/0	0|0
Cq3A	52335994	Cq3A:52335994	C	A	71042.1	PASS	.	GT	1/1	1/1	0/0	.|.	0/0	1/1	0/0	1/1	0|0	1/1	1/1	0/0	0/0	1|1	0/0	./.	1/1	0/0	0/0	1/1	0|0	0/0	1|1	0/0	./.	./.	0/1	./.	0/0	1|1	0/0	1/1	1/1	1/1	0/1	0|0	0|0	0/0	1/1	0/0	./.	0/0	0|0	1/1	./.	0/0	1/1	0/1	1|1	0/0	1/1	1/1	1|1	1/1	./.	1/1	0|0
Cq3A	52353511	Cq3A:52353511	A	T	3705.24	PASS	.	GT	./.	0/0	0/0	.|.	0/0	0/0	0/0	0/0	0|0	./.	0|1	0/0	0/1	0|0	0/0	0/0	0/0	0/0	0/0	0/0	0|0	0/0	0|0	0/0	0/0	./.	0/0	0/0	./.	0|0	0/0	./.	0/0	./.	0/0	0|0	0|0	0/0	0/0	0/0	./.	0/0	0|0	0/0	0/0	0/0	0/0	0/0	.|.	0/0	0/0	0/0	0|1	0/0	./.	0/0	0|0
Cq3A	52354666	Cq3A:52354666	C	T	12524.9	PASS	.	GT	./.	./.	0/0	.|.	0/0	0/0	./.	0/1	0|0	0|1	0|1	0/0	0/0	0|0	0/0	0/0	0/0	./.	0/0	0/0	0|0	0/0	0|0	0/0	0/0	0/0	./.	0/0	./.	0|0	0|1	./.	0/0	0/1	0/0	0|0	0|0	0/0	0/0	./.	0/0	0|1	0|0	0|1	0/0	0/0	0/0	0/0	.|.	0|1	0/0	0|1	0|1	0/0	./.	0/0	0|0
Cq3A	52359104	Cq3A:52359104	A	C	42631.2	PASS	.	GT	./.	0/0	1/1	0|0	0/0	0/0	0/0	0/0	0|0	0|0	0|0	1/1	./.	0|0	0/0	0/0	0/0	0/0	./.	0/0	1|1	0/0	0|0	0/0	0/0	0/0	0/0	0/0	0/0	.|.	.|.	0/0	0/0	0/0	0/1	1|1	0|0	1/1	0/0	0/0	0/1	1|1	1|1	0|0	0/0	0/0	0/0	0/1	.|.	0|0	./.	.|.	0|0	0/0	./.	./.	0|0
Cq3A	52360934	Cq3A:52360934	T	A	3139.95	PASS	.	GT	0/0	0/0	0/0	.|.	./.	0/0	0/0	0/0	0|0	0|0	0|0	0|1	0/0	0|0	0/0	0/0	0/0	0/0	0/0	0/0	0|1	0/0	0|0	0/0	./.	0/0	./.	./.	./.	0|0	0|0	0/0	0/0	./.	0/0	0|1	0|0	0/0	0/0	0/0	0/0	0|0	0|0	0|0	./.	0/0	0/0	0/0	0|0	0|0	0/0	0|0	0|0	0/0	./.	0/0	0|0
Cq3A	52363290	Cq3A:52363290	C	A	171.19	PASS	.	GT	0/0	0/0	0/0	.|.	0/0	0/0	0/0	0/0	0|0	0|0	0|0	0|0	0/0	.|.	0/0	0/0	0/0	0/0	0/0	0/0	0|0	0/1	0|0	0/0	0/0	0/0	0/0	0/0	0/0	0|0	0|0	0/0	0/0	0/0	0/0	0|0	0|0	0/0	0/0	./.	0/0	0|0	0|0	0|0	0/0	0/0	0/0	0/0	0|0	0|0	./.	0|0	0|0	0/0	./.	0/0	0|0
Cq3A	52365183	Cq3A:52365183	C	T	233.01	PASS	.	GT	./.	0/0	./.	0|0	0/0	0/0	0/0	0/0	0|0	0|0	0|0	0|0	0/0	0|0	./.	0/0	0/0	0/0	0/0	0/0	0|0	0/0	0/1	0/0	./.	./.	0/0	0/0	./.	0|0	0|0	0/0	0/0	0/0	0/0	0|0	0|0	0/0	0/0	0/0	0/0	.|.	0|0	0|0	0/0	0/0	0/0	0/0	0|0	0|0	0/0	0|0	0|0	./.	0/0	./.	.|.
Cq3A	52375070	Cq3A:52375070	C	T	6935.43	PASS	.	GT	./.	0/0	0/0	0|0	0/0	0/0	./.	0/0	0|0	.|.	0|0	0|0	0/0	0|0	0/0	0/0	0/0	0/0	0/0	1/1	0|0	./.	0/0	0/0	0/0	./.	./.	0/0	0/0	0|0	0|0	0/0	0/0	0/0	0/1	0|0	0|0	0/0	0/0	./.	0/0	0|0	0|0	0|0	0/0	./.	0/0	0/0	0|0	0|0	0/0	0|0	1|1	0/0	./.	./.	0|0
Cq3A	52378709	Cq3A:52378709	G	A	48.99	PASS	.	GT	0/0	0/0	./.	0|0	0/0	0/0	0/0	0/1	0|0	0|0	0|0	0|0	0/0	0|0	./.	0/0	0/0	0/0	0/0	0/0	0|0	0/0	0/0	0/0	./.	0/0	0/0	0/0	0/0	0|0	.|.	./.	./.	./.	0/0	0|0	0|0	0/0	0/0	./.	0/0	0|0	0|0	0|0	0/0	0/0	0/0	0/0	0|0	0|0	0/0	0|0	0|0	0/0	0/0	0/0	0|0
Cq3A	52384788	Cq3A:52384788	G	C	5625.44	PASS	.	GT	0/0	0/0	./.	0|0	0/0	./.	0/0	1/1	0|0	0|0	1|1	0|0	0/0	0|0	0/0	0/0	0/0	0/0	0/0	0/0	0|0	0/0	0/0	0/0	0/0	./.	0/0	0/0	0/0	0|0	0|0	0/0	0/0	1/1	0/0	0|0	0|0	0/0	./.	0/0	0/0	0|0	0|0	0|0	0/0	0/0	0/0	0/0	.|.	0|0	./.	0|0	0|0	0/0	./.	0/0	.|.
Cq3A	52386431	Cq3A:52386431	C	T	175413	PASS	.	GT	0|1	0|1	0/1	0/1	0/0	0/1	0/0	./.	0/1	0/1	0|1	0|1	0/0	0|1	./.	0|1	0|1	0/0	./.	0/1	0/1	0/0	0/1	0/1	0|1	0|1	0|1	0/0	0/1	0|1	0/1	0/1	0|1	0/1	0|1	0/1	0|1	0|1	0/1	0/0	0/0	0|1	0/1	0|1	0|1	0/0	0/1	0|1	0/1	0|0	0/1	0/1	0/1	0|1	0/1	0|1	0|0
Cq3A	52398907	Cq3A:52398907	A	T	286.03	PASS	.	GT	0|0	0|0	0/0	./.	0/0	0/0	0/0	0/0	0/0	0/0	0|0	0|0	0/0	0|0	0/0	0|0	0|0	0/0	0/0	0/0	0/0	0/0	0/0	0/0	.|.	.|.	0|0	0/0	0/0	.|.	0/0	0/0	0/1	0/0	0|0	0/0	0|0	0|0	0/0	0/0	./.	0|0	0/0	0|0	.|.	0/0	./.	0|0	0/0	0|0	0/0	0/0	0/0	0|0	./.	0|0	0|0
Cq3A	52398938	Cq3A:52398938	C	T	40725.8	PASS	.	GT	0|0	0|0	0/0	./.	0/0	0/0	0/0	0/0	1/1	0/0	0|0	0|0	0/0	0|0	0/0	0|0	0|0	0/0	0/0	./.	0/0	0/1	0/0	0/1	.|.	1|1	0|0	0/0	1/1	0|0	1/1	./.	0/0	0/0	0|0	0/0	1|1	0|0	0/0	0/1	0/0	0|0	0/0	0|0	.|.	0/0	./.	0|0	0/0	0|0	0/0	0/0	0/0	0|0	./.	0|0	0|0
Cq3A	52420706	Cq3A:52420706	C	T	8033.24	PASS	.	GT	0|0	0|0	0/0	0/0	0/0	0/0	0/0	0/0	0/0	0/0	0|0	0|0	./.	0|0	0/0	0|0	0|0	0/0	0/0	./.	0/0	0/0	0/0	0/0	0|0	0|0	0|0	./.	0/0	0|0	0/0	0/0	0/0	0/0	0|0	0/0	0|0	1|1	0/0	0/0	0/0	0|0	./.	.|.	0|0	0/0	0/0	0|0	./.	0|0	0/0	0/0	0/0	0|0	0/0	0|0	0|0
Cq3A	52421982	Cq3A:52421982	G	T	4029.23	PASS	.	GT	0|0	0|0	0/0	./.	./.	0/0	0/0	0/0	0/0	0/0	0|0	0|0	0/0	0|0	0/0	.|.	0|0	0/0	0/0	0/0	0|1	0/0	0|1	0/0	0|0	0|0	0|0	0/0	./.	0|0	0/0	0/0	0/0	0/0	0|0	0/0	0|0	0|0	./.	./.	0/0	0|0	0/0	0|0	0|0	0/0	0/0	0|0	0/0	0|0	./.	0/0	0/0	.|.	./.	0|0	.|.
Cq3A	52425347	Cq3A:52425347	G	A	2146.53	PASS	.	GT	0|0	0|0	0/0	./.	0/0	0/1	0/0	./.	0/0	0/0	0|0	0|0	0/0	0/1	0/0	0|0	0|0	0/0	0/0	0/0	0|0	./.	0|0	0/0	0|0	0|0	0/1	0/0	0/0	.|.	0/0	0/0	./.	0/0	0|0	0/0	0|0	0|0	0/0	0/0	0/0	0|0	./.	0/1	0|0	0/0	./.	.|.	0/1	0|0	0/0	0/0	0/0	0|0	./.	0|0	0|0
Cq3A	52453414	Cq3A:52453414	G	A	192.11	PASS	.	GT	0|0	0|0	0/0	0/0	0/0	0/0	0/0	0/0	0/0	0/0	0|0	0|0	0/0	0/0	0/0	0|0	.|.	0/0	./.	0/0	0|0	0/0	.|.	0/0	0|0	0|0	0/0	0/0	0/0	0|0	0/0	0/0	0/0	0/0	0|0	0/0	0|0	0|0	0/1	./.	0/0	.|.	./.	0/0	0|0	0/0	0/0	0|0	./.	0|0	0/0	0/0	0/0	0|0	./.	0|0	0|0
Cq3A	52604302	Cq3A:52604302	G	A	2241.61	PASS	.	GT	0|0	0|0	./.	0/0	0/0	0/0	0/0	0/1	0/0	./.	0/1	0|0	0/0	0/0	./.	0|0	0|0	./.	0/0	0/0	0|0	0/0	0|0	0/1	0|0	0|0	0/0	./.	0/0	.|.	0/0	0/0	0/0	0/0	.|.	0/0	0|0	0/1	0/0	./.	0/1	0/1	0/0	0/0	.|.	0/0	0/0	0|0	0/0	0|0	0/0	0/0	0/0	0|0	./.	0|0	0/1
Cq3A	52612444	Cq3A:52612444	A	G	28677.5	PASS	.	GT	.|.	0|0	0/1	./.	1/1	0/1	1/1	0/0	0/0	0/0	0/0	0|0	0/0	./.	./.	0|0	0|0	./.	0/0	0/0	0|0	0/0	0|0	0/0	0|0	.|.	0/0	1/1	./.	0|0	0/0	0/0	0/0	./.	0|0	0/0	0|0	0/0	0/0	./.	0/0	0/0	0/0	0/0	0|0	0/0	./.	0|0	0/0	0|0	0/0	0/0	0/0	0|0	0/0	0|0	0/0
Cq3A	52625234	Cq3A:52625234	T	A	18146.3	PASS	.	GT	0|0	0|0	0|1	./.	0/0	0/0	0/0	0/0	0/1	./.	0/0	0/1	0/0	0/0	0/0	0|0	0|0	0/0	0/0	0/0	0/1	0/0	0|0	0/0	0|0	.|.	0/0	./.	0/0	.|.	0/0	0/0	0/0	./.	0/1	0/1	0|0	0/0	0/0	./.	./.	0/0	0/1	0/0	0|0	0/0	0/0	0|0	0/0	.|.	./.	0/1	0/0	0|0	0/1	0|0	0/0
Cq3A	52625559	Cq3A:52625559	A	T	511.9	PASS	.	GT	0|0	0|0	0|0	0/0	./.	0/0	0/0	0/0	0/0	./.	0/0	0/0	0/0	0/0	./.	0|0	0|0	0/0	0/0	0/0	0/0	0/0	0|0	./.	.|.	0|0	0/0	0/0	0/0	0|0	0/0	0/0	./.	./.	0/0	0/0	0|0	0/0	0/0	0/0	0/0	0/0	0/0	0/0	0|0	0/0	0/0	0|0	0/0	0|0	./.	0/0	0|1	0|0	./.	.|.	./.
Cq3A	52625574	Cq3A:52625574	C	T	1001.94	PASS	.	GT	0|0	0|0	0|0	0/0	./.	0/0	0/0	0/0	0/0	./.	0/0	0/0	0/0	0/0	./.	0|0	0|0	0/0	0/0	0/0	0/0	0/1	0|0	0/1	.|.	0|0	0/0	0/0	0/0	0|0	0/0	0/0	./.	./.	0/0	0/0	0|0	0/0	0/0	0/0	0/0	0/0	0/0	0/0	0|0	0/0	0/0	0|0	0/0	0|0	0/0	0/0	0/1	0|0	./.	.|.	./.
Cq3A	52625667	Cq3A:52625667	C	A,*	7495.45	PASS	.	GT	0|0	0|0	0|0	0/0	0/0	0/0	0/1	./.	0/1	0/0	0/0	0/0	0/1	0/1	./.	0|0	0|0	0/0	0/0	0/1	0/0	0/1	0|0	0/1	0/1	.|.	0/0	0/1	0/1	0/2	0/1	0/1	0/0	0/0	0/0	0/0	0|0	0/0	0/0	./.	0/0	0/0	0/1	0/1	.|.	0/1	0/1	0|0	0/0	0|0	0/0	0/0	0/1	0|0	0/0	0|0	0/1
Cq3A	52630586	Cq3A:52630586	G	A	32702	PASS	.	GT	1|1	0|0	0|0	./.	0/0	0/0	0/0	./.	0/0	./.	0/0	0/0	0/0	1/1	0/0	1|1	0|0	0/0	0/0	0/0	0/0	0/0	1|1	0/0	0/0	.|.	1/1	0/0	0/0	./.	0/0	0/0	0/0	0/0	./.	0/0	0|0	0/0	0|1	0/0	0/0	0/0	0/0	0/0	.|.	0/0	0/0	0|0	1/1	.|.	./.	0/0	0/0	0|0	./.	0|0	0/0
Cq3A	52630973	Cq3A:52630973	C	G	108118	PASS	.	GT	1|1	1|1	0|0	./.	1/1	1/1	1/1	0/0	0/0	1/1	0/0	0/0	0/0	1/1	0/0	1|1	1|1	0/0	0/0	1/1	0/0	0/0	1|1	0/0	1/1	.|.	./.	1/1	0/0	1/1	0/0	1/1	1/1	./.	0/1	0/0	0|0	0/0	1|1	1/1	./.	0/0	0/0	./.	1|1	0/0	0/1	0/1	1/1	0|0	./.	1/1	1/1	1|1	./.	1|1	0/0
Cq3A	52636483	Cq3A:52636483	A	T	4966.76	PASS	.	GT	0|1	0|0	0|0	./.	0/0	0|1	0/0	0/0	0/0	0/1	0/0	0/0	0/0	0/1	./.	0|0	0/1	0/0	0/0	0/0	0/0	0/0	0|0	0/0	0/0	0|0	0/0	0/0	0/0	0/0	0/0	0|1	0|1	0/0	0/0	0/0	0|0	0/0	0|0	./.	0/0	0|1	0/0	0/0	0|1	0/0	0/0	0|1	0/0	0|0	./.	0|1	0/0	0|0	./.	0|1	0/0
Cq3A	52636589	Cq3A:52636589	T	C	2717.49	PASS	.	GT	.|.	0|0	0|0	0/0	0/0	0|0	0/0	0/0	0/0	0/0	0|1	0/0	0/0	0/0	./.	0|0	0/0	0/0	./.	0/0	0|1	0/0	.|.	./.	0/0	0|0	./.	0/0	0/0	0/0	0/0	0|0	0|0	0/0	0/0	0/0	0|0	0/0	0|0	./.	./.	0|0	0/0	0/0	0|0	0/0	0/0	.|.	0/0	.|.	0/0	0|1	0/0	0|0	0/0	.|.	0/0
Cq3A	52638104	Cq3A:52638104	G	A	701.19	PASS	.	GT	0|0	0|0	0|0	./.	0/0	0|0	0/0	0/0	0/0	0/0	0|0	0/0	./.	0/0	./.	0|0	0/0	./.	./.	0/0	0|0	./.	0|0	0/0	0/0	.|.	0/0	0/0	0/0	0|1	0/0	0|0	0|0	0/0	0/0	0/0	0|0	./.	0|0	./.	0|1	0|0	0/0	./.	0|0	0/0	0/0	0|0	0/0	0|0	0/0	0|0	0/0	0|0	0/0	0|0	./.
Cq3A	52638570	Cq3A:52638570	G	A	723.76	PASS	.	GT	0|0	0|0	0|0	0/0	0/0	0|0	0/0	0/0	0/0	0/0	0|0	0/0	0/0	0/0	./.	0|0	0/0	0/0	0/1	0/0	0|0	0/0	0|0	0/0	0/0	0|0	0/0	0/0	0/0	0|0	0/0	0|0	0|0	0/0	0/0	0/0	0|0	0/0	0|0	0/0	1|1	0|0	0/0	0/0	0|0	./.	0/0	0|0	0/0	0|0	0/0	0|0	0/0	0|0	./.	0|0	0/0
Cq3A	52638652	Cq3A:52638652	G	A	180.89	PASS	.	GT	0|0	0|0	0|0	0/0	0/0	0|0	0/0	0/0	0/0	0/0	0|0	0/0	0/0	0/0	./.	0|0	0/0	./.	0/0	0/0	0|0	0/0	0|0	0/0	0/0	0|0	0/0	0/0	0/0	0|0	./.	0|0	0|0	0/0	0/0	0/0	0|0	0/0	0|0	./.	0|0	0/1	0/0	0/0	0|0	./.	0/0	0|0	0/0	0|0	0/0	0|0	0/0	0|0	0/0	0|0	0/0
Cq3A	52638707	Cq3A:52638707	T	A	87998.4	PASS	.	GT	0/1	0/1	.|.	./.	0/0	0|0	0/0	1/1	0/1	./.	1|1	0/1	0/0	0/0	./.	0|0	0/0	./.	0/0	0/1	0/1	0/0	0/1	0/0	0/0	0|0	0/1	0/0	0/0	0|0	0/0	0/1	0|0	1/1	0/1	1/1	1|1	0/0	0|0	./.	0|0	1/1	1/1	0/0	0|0	./.	0/1	0/1	0/1	0|0	0/1	0|0	./.	0/1	1/1	0|0	0/0
Cq3A	52638735	Cq3A:52638735	C	T	5407.03	PASS	.	GT	0/1	0/1	.|.	./.	0/0	0|0	0/0	0/0	0/0	./.	0|0	0/0	0/0	0/0	./.	0|0	0/0	./.	0/0	0/0	0/0	0/0	0/1	0/0	0/0	.|.	0/0	./.	0/0	0|0	0/0	0/1	0|0	0/0	0/0	0/0	0|0	0/0	.|.	./.	0|0	0/0	0/0	0/0	0|0	./.	0/0	0/0	0/1	0|0	0/0	0|0	0/0	0/1	./.	0|0	0/0
Cq3A	52666950	Cq3A:52666950	A	G	178796	PASS	.	GT	./.	1/1	1|1	1/1	1/1	1|1	1/1	0/1	1/1	1/1	1|1	./.	0/0	1/1	./.	1|1	1/1	0/1	0/1	1/1	1/1	./.	./.	0/1	1/1	0|0	1/1	1/1	0/0	1|1	0/0	0/1	1|1	1/1	1/1	1/1	1|1	0/0	1|1	0/1	.|.	1/1	1/1	1/1	1|1	0/1	1/1	1/1	1/1	0|0	1/1	1|1	1/1	0/1	./.	1|1	0/0
Cq3A	52667661	Cq3A:52667661	G	T	2316.88	PASS	.	GT	0/0	0/0	0|0	0/0	./.	0|0	0/0	./.	0/0	0/0	0|0	0/0	./.	0/0	0/0	0|0	0/0	0/0	0/0	0/0	0/0	0/0	0/0	0/0	0/0	.|.	0/0	0/0	./.	0|0	0/0	0/0	0|0	./.	0/1	0/0	.|.	0/0	0|0	./.	0|0	0/0	0/0	./.	0|0	0/0	0/0	./.	0/0	0|0	./.	0|0	0/0	1/1	0/0	0|0	0/0
Cq3A	52677171	Cq3A:52677171	T	C	32984.6	PASS	.	GT	0/0	./.	0|0	./.	1/1	.|.	1/1	0/0	0/0	0/0	0|0	./.	0/0	0/0	1/1	0|0	0/0	1/1	1/1	0/0	0/0	0/0	0/0	0/0	0/0	0|0	0/0	1/1	0/0	0|0	0/0	0/0	0|0	0/0	0/0	0/0	0|0	./.	0|0	./.	.|.	0/0	0/0	./.	0|0	0/0	0/0	0/0	./.	0|0	./.	0|0	0/0	0/0	./.	0|0	0/0
Cq3A	52679401	Cq3A:52679401	T	A	229530	PASS	.	GT	1/1	1/1	1|1	1/1	1/1	1|1	1/1	1/1	1/1	1/1	1|1	0/1	./.	1/1	1/1	1|1	1/1	1/1	1/1	1/1	1/1	1/1	1/1	0/1	1/1	.|.	./.	1/1	0/0	1|1	1/1	./.	1|1	./.	1/1	1/1	1|1	1/1	1|1	./.	.|.	1/1	1/1	1/1	1|1	0/0	./.	1/1	1/1	.|.	1/1	1|1	./.	1/1	1/1	1|1	0/0
Cq3A	52679812	Cq3A:52679812	C	T	2616.11	PASS	.	GT	0/0	0/0	0|0	./.	0/0	0/1	0/0	./.	0/0	0/0	0|0	0/0	./.	./.	0/0	0|0	0/0	0/0	0/0	0/0	0/0	0/0	0/0	0/0	0/0	.|.	0/0	0/0	0/0	.|.	0/0	0/0	0|0	0/0	0/0	0/0	0|0	0/0	0|0	./.	0|0	0/0	./.	0/0	0|0	0/0	0/0	0/0	0/0	0|0	./.	0|0	./.	0/0	0/0	0|0	0/0
Cq3A	52682179	Cq3A:52682179	C	T	156636	PASS	.	GT	1/1	1/1	1|1	1/1	0/0	1/1	0/0	1/1	1/1	1/1	1|1	1/1	0/0	1/1	./.	1|1	./.	./.	0/0	1/1	1/1	1/1	1/1	0/1	1/1	.|.	1/1	0/0	0/0	.|.	1/1	1/1	1|1	./.	1/1	1/1	1|1	1/1	1|1	./.	0|0	1/1	1/1	1/1	1|1	0/0	1/1	1/1	1/1	0|0	./.	1|1	1/1	1/1	1/1	.|.	0/0
Cq3A	52689753	Cq3A:52689753	C	T	22234.7	PASS	.	GT	0/0	0/0	0|0	0/0	0/0	0/0	0/0	0/0	0/0	0/0	0|0	0/0	0/0	0/0	0/0	0|0	0/0	0/0	0/0	0/0	0/0	1/1	0/0	0/1	0/0	.|.	0/0	0/0	./.	0|0	1/1	0/1	0|0	0/0	0/0	0/0	0|0	1/1	0|0	0/0	.|.	0/0	./.	0/0	0|0	0/0	0/0	0/0	0/0	0|0	./.	0|0	0/0	0/0	0/0	.|.	0/0
Cq3A	52693344	Cq3A:52693344	G	A	142610	PASS	.	GT	1/1	1/1	1|1	./.	0/0	1/1	0/0	0/0	0/0	1/1	0|0	0/1	0/0	1/1	./.	0|0	1/1	0/0	1/1	1/1	1/1	0/1	1/1	0/0	1/1	0|0	0/1	0/0	0/0	.|.	./.	1/1	1|1	0/0	1/1	1/1	0|0	0/0	1|1	0/0	1|1	0/0	1/1	1/1	1|1	0/0	1/1	0/1	1/1	0|0	1/1	1|1	1/1	0/0	./.	1|1	0/0
Cq3A	52708827	Cq3A:52708827	G	A	45231.7	PASS	.	GT	0/0	0/0	0|0	0/0	0/0	0/0	0/0	1/1	1/1	./.	1|1	0/0	0/0	./.	0/0	1|1	0/0	0/0	./.	0/0	0/0	1/1	0/0	1/1	0/0	.|.	0/0	0/0	0/0	0|0	1/1	./.	0|0	1/1	0/0	0/0	1|1	./.	0|0	./.	0|0	1/1	0/0	./.	0|0	./.	0/0	0/1	./.	0|0	0/0	0|0	0/0	1/1	0/0	0|0	0/0
Cq3A	52711501	Cq3A:52711501	A	G	33115.1	PASS	.	GT	0/0	1/1	0|0	0/0	./.	0/0	0/0	0/1	1/1	0/0	1|1	0/0	0/0	0/0	./.	1|1	0/0	0/0	./.	0/0	0/0	0/0	0/0	0/0	0/0	.|.	0/0	0/0	0/0	0|0	./.	0/1	0|0	./.	0/0	0/0	1|1	0/0	0|0	./.	0|0	./.	0/0	0/0	1|1	0/0	0/0	0/1	./.	0|0	0/0	0|0	0/0	1/1	0/1	0|0	0/0
Cq3A	52711870	Cq3A:52711870	A	G	15305.5	PASS	.	GT	0/0	0/0	1|1	./.	0/0	0/0	0/0	0/0	0/0	0/0	0|0	1/1	0/0	0/0	./.	0|0	0/0	0/0	0/0	0/0	0/0	0/0	0/0	./.	0/0	.|.	0/0	0/0	0/0	0|0	0/0	0/0	.|.	0/0	0/1	1/1	0|0	0/0	0|0	0/0	0|0	0/0	1/1	0/0	0|0	0/0	0/0	0/0	0/0	0|0	0/0	0|0	0/0	0/0	1/1	0|0	0/0
Cq3A	52723542	Cq3A:52723542	A	G	6755.47	PASS	.	GT	0/0	1/1	0|0	./.	0/0	0/0	0/0	0/0	0/0	0/0	.|.	0/0	0/0	0/0	./.	0|0	0/0	0/0	1/1	0/0	./.	0/0	0/0	0/0	0/0	0|0	0/0	0/0	0/0	0|0	0/1	0/1	0|0	./.	0/0	0/0	0|0	0/0	0|0	./.	1|1	./.	0/0	0/0	1|1	0/0	0/0	0/0	0/0	0|0	0/0	0|0	./.	0/0	0/0	0|0	0/0
Cq3A	52727713	Cq3A:52727713	T	G	14507.5	PASS	.	GT	1/1	0/0	0|0	./.	0/0	0/0	0/0	0/0	0/0	0/0	0|0	0/0	./.	0/0	0/0	0|0	0/0	0/0	./.	0/1	0/0	0/0	./.	0/0	0/0	0|0	0/0	./.	0/0	.|.	0/0	0/0	0|0	0/0	0/0	0/0	0|0	0/0	0|0	./.	0|0	0/0	0/0	./.	0|0	0/0	0/0	0/0	1/1	0|0	0/0	0|0	0/0	0/0	0/0	.|.	0/0
Cq3A	52740603	Cq3A:52740603	C	T	151.12	PASS	.	GT	0/0	0/0	0|0	./.	0/0	./.	./.	0/0	0/0	0/0	0|1	0/0	0/0	0/0	0/0	0|0	0/0	0/0	0/0	0/0	0/0	./.	0/0	0/0	0/0	0|0	0/0	0/0	0/0	0|0	./.	0/0	.|.	0/0	0/0	0/0	0|0	0/0	0|0	0/0	0|0	0/0	0/0	0/0	0|0	0/0	0/0	./.	0/0	0|0	0/0	.|.	./.	0/0	0/0	0|0	./.
Cq3A	52743585	Cq3A:52743585	T	G	5133.31	PASS	.	GT	0/0	0/0	0|0	./.	0/0	0/0	0/0	1/1	0/0	0/0	1|1	0/0	0/0	0/0	0/0	0|0	0/0	0/0	0/0	0/0	0/0	0/0	0/0	0/0	0/0	0|0	0/0	0/0	0/0	0|0	0/0	0/0	0|0	1/1	0/0	0/0	0|0	0/0	0|0	0/0	0|0	0/0	0/0	0/0	0|0	0/0	0/0	0/0	./.	0|0	0/0	0|0	0/0	0/0	0/0	0|0	0/0
Cq3A	52743822	Cq3A:52743822	G	T	38668.6	PASS	.	GT	./.	0/0	0|0	./.	1/1	0/0	0/1	0/0	./.	0/0	0|0	0/0	0/0	0/0	0/0	0/1	0/0	0/0	0/0	0/0	0/0	0/0	0/0	0/0	0/0	.|.	0/0	0/0	0/1	0|0	./.	0/0	0|0	0/0	0/0	0/0	0|0	0/0	0|0	0/1	0|0	./.	0/0	0/0	0|0	0/0	0/0	0/0	./.	0|0	./.	0|0	0/0	0/0	./.	0|0	0/0
Cq3A	52753309	Cq3A:52753309	A	G	130217	PASS	.	GT	0/0	1/1	1|1	./.	0/0	1/1	0/0	1/1	1/1	1/1	1|1	1/1	./.	0/0	./.	0/0	1/1	0/0	0/0	1/1	1/1	0/0	1/1	0/0	1/1	0|0	0/0	0/0	0/0	1|1	0/0	1/1	1|1	./.	1/1	1/1	1|1	0/0	0/1	./.	0|0	1/1	./.	1/1	1|1	0/1	1/1	1/1	0/0	0|0	./.	1|1	1/1	0/0	./.	.|.	0/0
Cq3A	52753394	Cq3A:52753394	G	*,A	9327.78	PASS	.	GT	1/1	0/0	0|0	2/2	0/0	0/0	0/0	0/0	0/0	0/0	0|0	0/0	0/0	1/1	0/0	1/1	0/0	0/0	0/0	0/0	0/0	0/0	0/0	0/0	0/0	0|0	1/1	0/0	0/0	0|0	0/0	./.	0|0	./.	0/2	0/0	0|0	0/0	0|1	./.	0|0	0/0	./.	./.	0|0	0/0	0/0	./.	1/1	0|0	0|1	0|0	2/2	1/1	0/0	0|0	0/0
Cq3A	52753442	Cq3A:52753442	G	A	15985.2	PASS	.	GT	0/0	0/0	0|0	./.	0/0	0/0	0/0	0/0	0/0	0/0	0|0	./.	0/0	0/0	./.	0/0	0/0	0/0	0/0	0/0	0/0	0/0	0/0	0/0	0/0	0|0	0/0	0/0	1/1	0|0	0/0	0/0	0|0	./.	0/0	0/0	0|0	0/0	0|0	./.	0|0	0/0	./.	0/0	0|0	0/0	0/0	./.	0/0	0|0	0|0	0|0	0/0	0/0	./.	0|0	0/0
Cq3A	52757279	Cq3A:52757279	G	A	37507.1	PASS	.	GT	0/0	1/1	1|1	1/1	0/0	0/0	0/0	0/0	0/0	0/0	0|0	1/1	0/0	0/0	./.	0/0	0/0	0/0	0/0	0/0	./.	./.	./.	0/0	0/0	0|0	./.	0/0	0/0	0|0	./.	1/1	0|0	0/0	1/1	1/1	0|0	0/0	0|0	0/0	.|.	0/0	0/1	0/0	0/1	0/0	0/0	0/0	0/0	.|.	0|0	0|0	1/1	0/0	./.	0|0	0/0
Cq3A	52760042	Cq3A:52760042	C	A	72099.3	PASS	.	GT	0/0	0/0	1|1	0/0	./.	1/1	0/0	1/1	0/0	1/1	1|1	./.	0/0	0/0	0/0	0/0	1/1	0/0	0/0	1/1	1/1	0/0	0/0	0/0	1/1	0|0	0/0	0/0	0/0	1|1	0/0	0/0	1|1	1/1	0/1	1/1	0|0	0/0	0/1	0/0	0|0	1/1	1/1	0/1	0/0	0/0	1/1	1/1	0/0	0|0	0|0	0/1	0/0	0/0	./.	1|1	0/0
Cq3A	52761939	Cq3A:52761939	G	A	41258	PASS	.	GT	0/0	0/0	1|1	./.	./.	0/0	0/0	0/0	0/0	0/0	0|0	./.	0/0	0/0	0/0	0/0	0/0	0/0	0/0	0/0	0/0	1/1	./.	0/1	0/0	.|.	0/0	0/0	0/0	0|0	1/1	0/0	0|0	0/0	0/1	1/1	0|0	1/1	0/0	./.	0|0	./.	1/1	0/0	0/0	0/0	0/0	0/0	./.	0|0	0|0	0/0	./.	./.	./.	0|0	0/0
Cq3A	52763271	Cq3A:52763271	T	C	545.12	PASS	.	GT	0/0	0/0	0|0	./.	0/0	0/0	./.	./.	0/0	0/0	0|0	0/0	0/0	0/0	0/0	0/1	0/0	./.	0/0	0/0	0/0	0/0	0/0	0/0	0/0	0|0	./.	0/0	0/0	0|0	0/0	0/0	0|0	0/0	0/0	0/0	0|0	0/0	0/0	./.	0|0	0/0	./.	0/0	0/0	0/0	0/0	./.	0/0	0|0	0|0	0/0	0/0	0/0	./.	.|.	0/0
Cq3A	52772611	Cq3A:52772611	C	T	3017.62	PASS	.	GT	0/0	1/1	0|0	./.	0/0	0/0	0/0	0/0	0/0	0/0	0|0	0/0	0/0	0/0	0/0	0/0	0/0	0/0	0/0	0/0	0/0	0/0	0/0	0/0	0/0	.|.	0/0	0/0	0/0	0|0	0/0	1/1	0|0	0/0	0/0	0/0	0|0	0/0	0/0	0/0	0|0	0/0	0/0	0/0	0/0	0/0	0/0	0/0	0/0	0|0	.|.	0/0	0/0	0/0	./.	0|0	0/0
Cq3A	52773114	Cq3A:52773114	A	T	5598.44	PASS	.	GT	0/0	0/0	0|0	0/0	0/0	0/0	./.	0/0	1/1	./.	0|0	./.	0/0	0/0	0/0	0/0	0/0	0/0	0/0	0/0	0/0	0/0	0/0	0/0	0/0	.|.	0/0	./.	0/0	0|0	0/0	0/0	0|0	0/0	0/0	0/0	1|1	0/0	0/0	./.	0|0	0/0	./.	0/0	0/0	0/0	0/0	0/0	0/0	0|0	0|0	0/0	0/0	0/0	./.	.|.	0/0
Cq3A	52773200	Cq3A:52773200	T	C	8991.74	PASS	.	GT	0/0	0/0	0|0	0/0	0/0	./.	0/0	0/0	0/0	0/0	0|0	./.	0/0	0/0	./.	1/1	0/0	0/0	0/0	1/1	0/0	0/0	0/0	0/0	0/0	.|.	0/0	./.	0/0	0/1	0/0	0/0	0|0	0/0	0/0	0/0	0|0	0/0	0/0	./.	0|0	0/0	0/0	0/0	0/0	0/0	1/1	0/0	0/0	0|0	.|.	0/0	0/0	0/0	./.	.|.	0/0
Cq3A	52773449	Cq3A:52773449	T	C	128805	PASS	.	GT	1/1	0/0	1|1	0/0	0/0	1/1	0/0	1/1	1/1	0/1	1|1	1/1	0/0	./.	0/0	1/1	1/1	0/0	0/0	1/1	0/0	1/1	0/0	0/0	1/1	.|.	0/0	0/0	0/0	./.	0/1	./.	.|.	0/1	0/1	1/1	1|1	1/1	0/1	./.	0|0	1/1	1/1	1/1	./.	0/0	1/1	0/1	1/1	0|0	0|0	1/1	0/0	1/1	./.	1|1	0/0
Cq3A	52786840	Cq3A:52786840	A	G	11080.4	PASS	.	GT	0/0	0/0	0|0	0/0	0/0	0/0	0/0	0/0	0/0	./.	0|0	./.	0/0	0/0	0/0	0/0	0/0	0/0	0/0	0/0	1/1	./.	0/0	0/0	0/0	0|0	./.	0/0	0/0	./.	0/0	0/0	0|0	0/0	0/0	0/0	0|0	0/0	./.	./.	.|.	0/0	0/0	0/0	0/0	0/0	0/0	0/0	0/0	0|0	0|0	0/0	./.	0/0	./.	0|0	0/0
Cq3A	52809435	Cq3A:52809435	C	T	40031.7	PASS	.	GT	0/0	0/1	.|.	1/1	0/0	0/0	0/0	0/0	./.	0/0	0|0	0/0	0/0	./.	0/0	0/0	0/0	0/0	0/0	0/0	0/0	0/0	./.	0/0	0/1	0/1	./.	0/0	0/0	0/0	0/0	1/1	0|0	0/0	0/1	0/0	.|.	1/1	0/1	./.	.|.	0/0	0/0	0/0	1/1	0/0	0/0	0/0	0/0	0|0	1|1	0/0	0/1	0/0	./.	0|0	0/0
Cq3A	52809508	Cq3A:52809508	T	C	5729.47	PASS	.	GT	0/0	0/0	0|0	0/0	0/0	0/0	0/0	0/0	./.	0/0	0|0	0/0	0/0	./.	0/0	0/0	0/0	0/0	0/0	0/0	0/0	./.	./.	0/0	0/0	0/0	./.	0/0	0/0	0/0	0/0	0/0	.|.	0/0	0/0	0/0	.|.	0/0	0/0	./.	.|.	0/0	0/0	0/0	./.	0/0	0/0	0/0	0/0	0|0	.|.	0/0	0/0	0/0	0/1	0|0	0/0
Cq3A	52845976	Cq3A:52845976	G	A	1469.7	PASS	.	GT	0/0	./.	.|.	./.	0/0	0/0	0/0	0/0	0/0	0/0	0|0	0/0	0/0	0/0	0/0	0/0	0/0	0/0	0/0	./.	0/0	0/0	0/0	0/0	0/0	0/0	0/0	0/0	0/0	./.	0/0	0/0	.|.	./.	0/0	0/0	0|0	0/0	0/0	0/0	.|.	1/1	./.	0/0	0/0	0/0	0/0	0/1	0/0	0|0	.|.	0/0	0/0	0/0	0/0	0|0	0/0
Cq3A	52869467	Cq3A:52869467	T	C	23187.8	PASS	.	GT	0/0	0/0	0|0	0/0	0/0	0/0	0/0	0|1	0/0	0/0	0|0	0/0	0/0	0/0	./.	0/0	0/0	0/0	0/0	0|1	0/0	0|1	0/0	0/0	0/0	0|1	0|1	0/0	./.	./.	0|1	0|1	0|1	0/0	0|1	0|1	0|0	0/0	0/0	0/0	.|.	0/0	0|1	0/0	./.	0/0	0|1	0/0	0|1	.|.	0|0	0/0	0|1	0/0	./.	0|0	0|1
Cq3A	52879471	Cq3A:52879471	G	A	987.4	PASS	.	GT	0/0	0/0	0|0	0/0	0/0	0/0	0/0	0|0	0/0	0/0	0|0	0/0	0/0	0/0	0/0	0/0	0/0	0/0	./.	0|0	0/0	0/1	0/0	0/0	0/1	0|0	0|0	0/0	0/0	0/0	0|0	0|0	0|0	./.	0|0	0|0	.|.	0/0	0/0	./.	0|0	0/0	0|0	0/0	0/0	0/0	0|0	0/0	0|0	0|0	.|.	./.	0|0	0/0	./.	0|0	.|.
Cq3A	52879513	Cq3A:52879513	A	C	29432.6	PASS	.	GT	0/0	0/0	0|0	0/0	0/0	./.	0/0	0|0	0/0	0/0	0|0	0/0	0/0	0/0	0/0	0/0	0/0	./.	0/0	0/1	0/0	0/1	0/1	0/1	0/1	0/1	0|0	0/0	0/0	0/1	0/1	0|0	0|0	./.	0|0	0|0	0|0	0/1	./.	./.	0|0	0/0	0|0	0/0	0/0	./.	0|0	0/0	0|0	0|0	0|0	./.	0|0	0/0	./.	.|.	0|0
Cq3A	52882572	Cq3A:52882572	A	G	5153.56	PASS	.	GT	0/0	0/0	0|0	0/0	./.	0/0	./.	0|0	0/0	./.	0|0	0/0	./.	./.	./.	0/0	0/0	1/1	./.	0/0	0/0	0/0	0/0	0/0	0/0	0/0	0|0	0/0	./.	0/0	0/0	0|0	0/1	0/0	0|0	0|0	0|0	0/0	0/0	./.	0|0	0/0	0|0	0/0	0/0	0/0	0|0	0/0	0|0	0|0	0|0	0/0	0|0	0/0	0/0	0|0	0|0
Cq3A	52882748	Cq3A:52882748	G	C	4563.87	PASS	.	GT	0/0	0/0	0|0	0/0	./.	0/0	./.	0|0	0/1	0/0	0|0	0/0	./.	0/0	./.	0/0	0/0	0/0	./.	0/0	0/0	0/0	0/0	0/0	0/0	0/0	0|0	./.	0/0	0/0	0/0	0|0	0/0	0/0	0|0	0|0	.|.	0/0	0/0	./.	0|0	./.	0|0	0/0	0/0	./.	0|0	0|1	0|0	.|.	0|0	0/0	0|0	0/0	0/0	0|0	0|0
Cq3A	52883443	Cq3A:52883443	A	C	3247.35	PASS	.	GT	0/0	0/0	0|0	0/0	./.	0/0	./.	0|0	0/0	0/0	0|0	0/0	./.	0/0	./.	0/0	0/0	0/0	0/0	0/0	0/0	0/0	0/0	0/0	0/0	0/0	0|0	0/0	0/0	0/0	0/0	0|0	0/0	0/0	0|0	0|0	0|0	0|1	0/0	./.	.|.	0/0	0|0	0/0	0/0	./.	0|0	0|0	0|0	0|0	0|0	0/0	0|0	0/0	0/0	0|0	.|.
Cq3A	52883473	Cq3A:52883473	A	G	19585.2	PASS	.	GT	0/0	0/0	0|0	0/0	0/0	0/0	0/0	0|0	0/0	0/0	0|0	0/0	./.	./.	0/0	0/0	0/0	0/0	./.	0/0	0/0	0/1	0/0	0/0	0/0	0/0	0|0	0/0	0/0	0/0	0/0	0|0	0/0	0/0	0|0	0|0	.|.	0|0	0/0	./.	.|.	0/0	0|0	0/0	0/0	0/0	0|0	0|0	0|0	0|0	0|0	0/0	0|0	0/0	0/0	0|0	0|0
Cq3A	52883697	Cq3A:52883697	T	A,*	95459.5	PASS	.	GT	0|1	0/0	0|1	0|1	0/0	0|1	0/0	0|1	0|1	0|1	0|1	0|1	0/0	0/0	0/0	0|1	0|1	./.	0/0	0|1	0|1	0/0	0|1	0/0	0|1	0/0	0|1	./.	./.	0|1	0/1	0|0	0/0	0|1	0|1	0|1	0|0	0/1	0|1	0/0	.|.	0/0	0|1	0|1	0/0	./.	0|1	0|1	0|0	0|0	0|1	0/0	0|2	0|1	0|1	0|1	0|0
Cq3A	52883836	Cq3A:52883836	G	C,*	291058	PASS	.	GT	0|1	0/1	0|1	.|.	0/0	1|1	0/0	0|1	0|1	0|1	0|1	0|1	0/0	1/1	0/0	0|1	0|1	0/0	./.	0|1	0|1	0/1	0|1	0/1	0|1	0/1	1|1	./.	0/0	1|2	0/1	0/1	0/1	0|1	0|1	0|1	0|0	0/1	0|1	./.	.|.	0/0	0|1	0|1	0/1	0/0	0|1	1|1	0/1	0|0	0|1	0/1	0|1	0|1	0|1	0|1	.|.
Cq3A	52883943	Cq3A:52883943	G	*,A	73484.3	PASS	.	GT	0|1	0|1	0|1	0|1	./.	0|1	0/0	0|1	0|0	0|1	0|1	0|1	0/0	1/1	0/0	0|1	0|1	0/0	0/0	0|1	0|1	0/2	0|0	0/2	0|1	0/2	0|1	./.	0/0	0|1	0/2	0|1	0|1	0|1	0|1	0|1	0|0	0/2	0|1	./.	.|.	./.	0|0	0|1	0|1	./.	0|1	0|1	0|1	0|0	0|0	0|1	0|1	0|0	0|0	0|1	0|0
Cq3A	52883989	Cq3A:52883989	G	C	66449.1	PASS	.	GT	0/1	0/1	0/1	.|.	./.	0/1	./.	0/1	0|0	0/1	0/1	0/1	0/0	0/1	./.	0|0	0/1	0/0	./.	0/1	0/1	0/0	0|0	0/0	0/1	0/0	0/1	0/1	0/0	0/1	0/0	0/1	0/1	0/1	0/1	0/1	0|0	0/0	0/1	./.	0|0	0/0	0|0	0/1	0/1	0/0	0/1	0/1	0/1	0|0	0/1	0/1	0/1	0|0	0/1	0/1	0|0
Cq3A	52883996	Cq3A:52883996	G	A,*	891.33	PASS	.	GT	0/0	0/0	0/0	.|.	./.	0/0	./.	0/0	0|0	0/0	0/0	0/0	0/0	0/0	./.	0|0	0/0	0/0	./.	0/0	0/0	0/0	0|0	0/0	0/0	0/0	0/0	0/0	0/0	0/0	0/0	0/0	0/0	0/0	0/2	0/0	0|0	0/0	0/0	./.	0|0	0/0	0|0	0/0	0/0	0/0	0/0	0/0	0/0	0|0	0/0	0/0	0/0	0|0	0/0	0/0	1|1
Cq3A	52884114	Cq3A:52884114	G	A	107765	PASS	.	GT	0/0	0/0	0/1	.|.	0/0	0/1	0/0	0/1	0|0	0/1	0/1	0/0	./.	0/0	0/0	0/1	0/1	./.	0/0	0/1	0/1	0/1	0/1	0/1	0/1	0/1	0/1	0/0	0/0	0/1	0/1	0/0	0/1	0/1	0/1	0/1	0|0	0/1	0/1	./.	.|.	0/0	0/1	0/1	0/0	0/0	0/1	0/1	0/1	0|0	0/1	0/1	0/1	0/1	0/1	0/1	0|0
Cq3A	52884259	Cq3A:52884259	G	C	7410.22	PASS	.	GT	0/0	0/0	0/0	0|0	./.	0/0	0/0	0/0	.|.	0/0	0/0	0/0	0/0	0/0	0/0	0/0	0/0	./.	0/0	./.	0/0	0/0	0/0	0/0	0/0	0/1	0/0	0/0	./.	0/0	0/0	0/0	0/0	0/0	0/0	0/0	0|0	0/0	0/0	0/0	0|0	0/0	0/0	0/0	0/0	./.	0/0	0/0	0/0	.|.	./.	0/0	0/0	0/0	./.	./.	0|0
Cq3A	52885141	Cq3A:52885141	T	C	4810.99	PASS	.	GT	0/0	0/0	0/0	.|.	0/0	0/0	0/0	0/0	.|.	0/0	0/0	0/0	0/0	./.	0/0	0/0	0/0	0/0	0/0	0/0	0/0	0/1	0/0	0/0	0/0	0/0	0/0	./.	./.	0/0	0/0	0/0	0/0	0/0	0/0	0/0	.|.	0/1	0/0	./.	0|0	./.	0/0	0/0	0/0	0/0	0/0	0/0	0/0	0|0	0/0	0/0	0/0	0/0	0/0	0/0	.|.
Cq3A	52885255	Cq3A:52885255	T	G	43662.6	PASS	.	GT	0/0	0/0	0/1	0|0	./.	0/1	0/0	0/1	0|0	0/1	0/1	0/1	0/0	0/0	./.	0/1	0/1	0/0	0/0	0/1	0/1	0/0	0/1	0/0	0/1	0/0	0/0	0/0	0/0	0/1	0/0	0/0	0/1	0/1	0/1	0/1	0|0	0/0	0/1	0/0	0|0	./.	0/1	0/1	0/0	0/0	0/1	0/1	0/1	0|0	0/0	0/1	0/0	0/1	0/1	0/1	0|0
Cq3A	52885385	Cq3A:52885385	G	A	62190.5	PASS	.	GT	0|1	0|1	0/1	0/1	0/0	0/0	0/0	0/1	.|.	0/1	0/1	0/0	./.	0/1	0/0	0/1	0/1	0/0	0/0	0/1	0/0	0/1	0/1	0/0	0/1	0/1	0/1	0/0	0/0	0/1	0|1	0/1	0/0	0/0	0/1	0/1	.|.	0/1	0/1	./.	0|0	./.	0/1	0/1	0/1	0/0	0|1	0/1	0/1	0|0	0/0	0/1	0|1	0/1	0/1	0/1	.|.
Cq3A	52885580	Cq3A:52885580	T	G	13657.5	PASS	.	GT	0|0	0|0	0/1	0/0	0/0	0/1	0/0	0/0	0|0	0/1	0/1	0/1	0/0	0/1	0/0	0/0	0/0	0/0	0/0	0/1	0/1	0/0	0/0	0/0	0/0	0/0	0/1	0/0	./.	0/0	0|0	0/1	0/1	0/0	0/0	0/1	0|0	0/0	0/1	./.	0|0	0/0	0/0	0/1	0/1	0/0	0/1	0/1	0/0	0|0	0/0	0/0	0/1	0/0	0/0	0/0	.|.
Cq3A	52886226	Cq3A:52886226	T	C	298357	PASS	.	GT	0/1	0/1	0/1	0/1	0/0	0/1	0/0	0/1	1|1	0/1	0/1	0/1	0/0	1/1	0/0	0/1	0/1	0/0	0/1	0/1	0/1	0/1	0/1	0/1	0/1	0/1	0/1	0/0	./.	0/1	0/1	0/1	0/1	0/1	0/1	0/1	1|1	0/1	0/1	0/0	.|.	1/1	0/1	0/1	0/1	0/0	0/1	1/1	0/1	0|0	0/1	0/1	0/1	0/1	0/1	0/1	0/1
Cq3A	52886387	Cq3A:52886387	C	T	71459	PASS	.	GT	0/0	0/0	0/1	0/1	./.	0/1	0/0	0/1	0|0	0/1	0/1	0/1	0/0	0/0	0/0	0/0	0/1	0/0	0/0	0/0	0/1	0/1	0/1	0/1	0/1	0/0	0/1	0/0	0/0	0/0	0/0	0/1	0/1	0/1	0/1	0/1	0|0	0/0	0/1	0/0	.|.	0/0	0/0	0/1	0/0	0/0	0/1	0/0	0/1	0|0	./.	0/1	0/1	0/1	./.	0/1	0/0
Cq3A	52887215	Cq3A:52887215	C	T	133265	PASS	.	GT	0/1	0/1	0/1	0/1	0/0	0/1	0/0	0/0	0|0	0/1	0/1	0/1	./.	0/0	./.	0/1	0/1	0/0	0/1	0/1	0/1	0/1	0/1	0/1	0/1	0/1	0/1	0/0	0/0	0/1	0/1	0/1	0/1	0/1	0/1	0/1	.|.	0/1	0/1	0/0	0/1	0/0	0/1	0/1	0/1	0/0	0/1	0/1	0/1	0|0	0/1	0/1	0/1	0/1	0/1	0/1	./.
Cq3A	52888368	Cq3A:52888368	G	A	69633.2	PASS	.	GT	1/1	0/0	0/1	0/0	0/0	0/1	./.	0/1	0|0	0/0	0/1	0/1	0/0	0/0	./.	0/1	0/1	0/0	0/0	0/1	0/1	0/1	0/1	0/1	0/1	0/1	0/0	0/0	0/0	0/0	0/1	0/0	0/1	0/1	0/1	0/1	0|0	0/1	0/1	0/0	./.	0/0	0/1	0/1	0/0	./.	0/1	0/0	0/1	0|0	0/0	0/1	0/0	0/1	./.	0/1	0/0
Cq3A	52888815	Cq3A:52888815	G	A,*	7495	PASS	.	GT	0/0	0/0	0/0	0/0	./.	0/0	./.	0/0	0|0	0/0	0/0	0/0	./.	0/0	./.	0/0	0/0	0/0	./.	0/0	0/0	0/1	0/0	0|2	0/0	0/0	0/0	0/0	0/0	0/0	0/1	0/0	0/0	0/0	0/0	0/0	0|0	0/0	0/0	./.	./.	0/0	0/0	0/0	0/0	./.	0/0	0/0	./.	0|0	0/0	0/0	0/0	0/0	0/0	./.	./.
Cq3A	52900657	Cq3A:52900657	T	G	3142.49	PASS	.	GT	0/0	0/0	0/0	0/0	0/0	0/0	0/0	0/0	0|0	0/0	0/0	0/0	0/0	0/0	0/0	0/0	0/0	0/0	0/0	./.	0/0	0/0	0/0	0|1	0/0	0/0	0/0	0/0	./.	0/0	0/0	0/0	0/0	0/0	0/0	0/0	0|0	0/0	0/0	./.	0/0	0|1	0/0	0/0	0/0	./.	0/0	0/0	./.	.|.	./.	./.	0/0	0/0	./.	0/0	./.
Cq3A	52900827	Cq3A:52900827	G	A	4204.91	PASS	.	GT	0/0	0/0	0/0	0/0	0/0	0/0	0/0	0/0	0|0	0/0	0/0	0/0	0/0	0/0	0/0	0/0	0/0	0/0	0/0	0/0	0/0	0/0	0/0	0|0	0/0	0/0	./.	./.	0/0	0/0	0/0	0/0	0/0	0/0	0/0	0/0	0|0	0/0	0/0	./.	./.	0/1	0/0	0/0	0/0	0/0	./.	0/0	0/0	0|0	./.	0/0	0/0	0/0	0/0	0/0	0/0
Cq3A	52902840	Cq3A:52902840	C	T	4628.36	PASS	.	GT	0/0	0/0	0/0	0/0	./.	0/0	./.	0/0	0|0	0/0	0/0	0/0	0/0	0/0	0/0	0/0	0/0	./.	./.	0/0	0/0	0/0	0/0	0|0	0/0	0/0	0/0	./.	0/0	0/0	0/0	0/0	0/0	0/0	0/0	0/0	0|0	0/0	0/0	0/0	./.	0/0	0/0	0/0	0/0	0|1	0/0	0/0	./.	0|0	./.	./.	0/0	0/0	0/0	0/0	0/0
Cq3A	52902877	Cq3A:52902877	A	T	18216.5	PASS	.	GT	0/0	0/0	0/0	0/0	./.	0/0	./.	0/0	0|0	0/0	0/0	0/0	0/0	0/0	0/0	0/0	0/0	./.	0/0	0/1	0/0	0/1	0/0	0|0	0/0	0|1	0/0	./.	./.	0/0	0/1	0/0	0/0	0/0	0/0	0/0	0|0	0/1	0/0	0/0	./.	0/0	0/0	0/0	0/0	0|0	0/0	0/0	0/0	.|.	./.	0/0	0/0	0/0	./.	0/0	0/0
Cq3A	52903092	Cq3A:52903092	T	G,*	35079.9	PASS	.	GT	0/1	0/1	0/0	0/0	0/0	0/1	0/0	0/1	0|0	0/1	0/1	0/0	./.	0/0	./.	0/1	0/1	0/0	0/0	0/0	0/0	0|2	./.	0|2	0/1	2|2	0/0	./.	0/0	0/1	0|2	0/1	0/1	0/1	0/0	0/0	0|0	0|2	0/1	0/0	./.	0|2	0/0	0/1	0/1	0|0	./.	1/2	0/1	.|.	./.	0/0	0/1	0/1	./.	./.	./.
Cq3A	52903218	Cq3A:52903218	G	A	2307.14	PASS	.	GT	0/0	0/0	0/0	0/0	0/0	0/0	0/0	0/0	0|0	0/0	0/0	0/0	./.	0/0	0/0	0/0	0/0	0/0	0/0	./.	0/0	0|0	0/0	0|0	0/0	0|0	0/0	./.	0/0	0/0	0|0	0/0	0/0	0/0	0/0	0/0	0|0	0/1	0/0	0/0	0/0	0|0	0/0	0/0	0/0	0|0	0/0	0/0	0/0	0|0	./.	0/0	0/0	0/0	0/0	0/0	0/0
Cq3A	52903391	Cq3A:52903391	A	T	13729.9	PASS	.	GT	0/0	0/0	0/0	0/0	0/0	0/0	0/0	0/0	0|0	0/0	0/0	0/0	0/0	0/0	0/0	0/0	0/0	0/0	0/0	0/0	0/0	0/1	./.	0|0	0/0	0|0	0/1	./.	0/0	0/0	0|0	0/0	0/0	0/0	0/0	0/0	0|0	0/0	0/0	0/0	0/0	0|0	0/0	0/0	0/0	0|0	0/0	0/0	0/0	0|0	./.	0/0	0/0	0/0	0/0	0/0	0/0
Cq3A	52903532	Cq3A:52903532	T	C	47.47	PASS	.	GT	0/0	0/0	0/0	0/0	0/0	0/0	./.	0/0	0|0	0/0	0/0	0/0	./.	0/0	./.	0/0	0/0	0/0	0/0	./.	0/0	0/0	0/1	0|0	0/0	.|.	0/0	./.	0/0	0/0	0|0	0/0	0/0	0/0	0/0	0/0	0|0	0/0	0/0	0/0	0/0	0|0	0/0	0/0	0/0	.|.	0/0	0/0	0/0	.|.	0/0	0/0	0/0	0/0	0/0	0/0	./.
Cq3A	52904665	Cq3A:52904665	A	G	100269	PASS	.	GT	0/0	0/0	0/0	0/0	0/1	0/0	0/0	0/0	1|1	0/0	0/0	0/0	./.	0/0	0/0	0/0	0/0	0/0	0/0	0/1	0/0	1/1	0/0	1|1	0/0	1|1	0/0	0/0	./.	0/0	0/1	0/1	0/0	0/0	0/0	0/0	0/1	1/1	0/0	./.	0/0	1|1	0/0	0/0	0/0	.|.	0/0	0/1	0/0	0/1	./.	./.	0/0	0/0	./.	0/0	./.
Cq3A	52904807	Cq3A:52904807	G	A	177466	PASS	.	GT	1/1	1/1	1/1	./.	0/0	1/1	0/0	1/1	0|0	1/1	1/1	0/1	0/0	1/1	0/0	1/1	1/1	0/1	0/0	0/1	0/1	0/0	0/1	0|0	0/1	0|0	0/1	0/0	0/0	1/1	0/0	1/1	0/1	1/1	1/1	1/1	0/0	0/0	1/1	./.	0/0	0|0	1/1	1/1	1/1	.|.	1/1	0/1	1/1	0/0	1/1	1/1	1/1	1/1	1/1	1/1	0/0
Cq3A	52905624	Cq3A:52905624	G	C,A	44229	PASS	.	GT	0/0	0/1	0/1	0/0	0/0	0/1	./.	0/1	0|0	0/1	0/1	0/1	./.	0/1	0/1	0/1	0/1	./.	./.	0/2	0/1	0/0	0/0	0|0	0/1	0|0	0/1	./.	0/0	0/1	0/0	0/1	0/1	0/1	0|1	0/1	0/0	0/0	0/1	./.	./.	0|0	0/1	0/1	0/1	0|0	./.	0/1	0/0	0/0	0/0	0/0	0/1	0/1	0/1	0/1	./.
Cq3A	52906593	Cq3A:52906593	C	T	5419.45	PASS	.	GT	0/0	0/0	0/0	0/0	0/0	0/0	0/0	0/0	0|0	0/0	0/0	0/0	0/0	0/0	./.	0/0	0/0	0/0	0/0	./.	0/0	0/0	./.	0|0	0/0	0|0	0/0	0/0	./.	0/0	0/0	0/0	0/0	0/0	0|0	0/0	0/0	0/0	0/0	./.	./.	0|0	0/0	0/0	0/0	0|0	./.	0/0	./.	0/0	./.	0/0	0/1	0/0	0/0	0/0	0/0
Cq3A	52909491	Cq3A:52909491	T	A,G	16091.3	PASS	.	GT	0/0	0/0	0/0	./.	0/0	0/0	0/0	0/0	0/2	0/0	0/0	./.	0/0	0/0	0/0	0/0	0/0	0/0	0/0	0/0	0/0	0/0	0/0	0|0	0/0	.|.	0/0	0/0	0/0	0/0	0/1	0/0	0/0	0/0	0|0	0/0	0/2	0/0	0/0	./.	./.	0|0	0/0	0/0	0/0	.|.	./.	0/0	./.	0/0	./.	0/0	0/0	0/0	./.	0/0	0/0
Cq3A	52909868	Cq3A:52909868	A	G	2216.93	PASS	.	GT	0/0	0/0	0/0	0/0	./.	0/0	0/0	0/0	0/1	0/0	0/0	0/0	0/0	0/0	./.	0/0	0/0	0/0	./.	0/0	0/0	0/0	0/0	0|0	0/0	0|0	0/0	0/0	0/0	0/0	0/0	0/0	0/0	0/0	0|0	0/0	0/0	0/0	0/0	./.	./.	0|0	0/0	0/0	0/0	0|0	0/0	0/0	0/0	./.	./.	./.	0/0	0/0	0/0	0/0	./.
Cq3A	53085499	Cq3A:53085499	C	T	2613.77	PASS	.	GT	0/0	0/0	0/0	./.	0/0	0/0	0/0	0/0	0/0	0/0	0/0	./.	0/0	0/0	./.	0/0	0/0	./.	0/0	0/0	0/0	0/0	0/0	0|0	0/0	0|0	0/0	0/0	0/0	./.	0/0	0/0	0/0	0/0	0|0	0/0	0/0	0/0	0/0	./.	./.	0/1	0/0	0/0	./.	0|0	0/0	0/1	./.	0/0	0/0	0/0	0/0	0/0	./.	./.	0/0
Cq3A	53095299	Cq3A:53095299	A	G	11004.5	PASS	.	GT	0/0	0/0	0/0	./.	0/0	0/0	0/0	./.	0/0	./.	0/0	./.	0/0	0/0	0/0	0/0	0/0	./.	0/0	0/0	0/0	0/0	./.	0|0	0/0	.|.	0/0	0/0	0/0	0/0	1/1	0/0	0/0	./.	0|0	0/0	0/0	0/0	0/0	./.	./.	./.	0/0	0/0	0/0	0|0	0/0	0/0	0/0	0/0	0/0	0/0	0/0	0/0	0/0	0/0	0/0
Cq3A	53113633	Cq3A:53113633	G	T	78023.4	PASS	.	GT	1/1	1/1	0/0	1/1	0/0	1/1	0/0	1/1	1/1	1/1	1/1	0/0	0/0	1/1	0/0	1/1	1/1	0/0	0/0	0/0	0/0	0/0	0/0	0|0	1/1	0|0	0/1	0/0	0/0	1/1	./.	1/1	1/1	./.	0/1	0/0	1/1	0/0	1/1	./.	0/0	1/1	0/0	1/1	1/1	0|0	./.	1/1	1/1	0/0	./.	1/1	1/1	./.	0/0	1/1	0/0
Cq3A	53114129	Cq3A:53114129	A	G	100.21	PASS	.	GT	0/0	0/0	0/0	./.	0/0	0/0	0/0	0/0	0/0	0/0	0/1	0/0	0/0	0/0	0/0	0/0	0/0	0/0	0/0	0/0	0/0	0/0	0/0	0|0	0/0	.|.	0/0	0/0	0/0	0/0	0/0	./.	0/0	0/0	0/0	0/0	./.	0/0	0/0	./.	0/0	./.	0/0	0/0	0/0	0|0	0/0	0/0	./.	0/0	0/0	./.	0/0	0/0	./.	0/0	0/0
Cq3A	53117272	Cq3A:53117272	T	C	16203.6	PASS	.	GT	0/1	0/0	0/0	./.	0/0	0/1	0/0	0/1	0/0	0/1	0/1	0/0	./.	0/1	./.	./.	0/1	0/0	0/0	0/0	0/0	0/1	0/1	0|0	0/0	.|.	./.	./.	0/0	0/1	0/0	0/0	0/0	0/1	0/0	0/0	0/0	0/0	0/0	./.	0/0	./.	0/0	0/0	0/0	0|0	0/0	0/0	0/0	0/0	0/1	0/0	0/0	0/0	0/0	0/0	0/0
Cq3A	53117323	Cq3A:53117323	T	A	4691.6	PASS	.	GT	0/0	0/0	0/0	./.	0/0	0/0	0/0	0/0	0/0	0/0	0/0	0/0	./.	0/0	0/0	0/0	0/0	0/0	0/0	0/0	0/0	0/0	0/0	0|0	0/0	.|.	0/0	./.	0/0	0/0	0/0	0/0	0/0	0/0	0|1	0/0	0/0	0/0	0/0	./.	0/0	0/0	0/0	0|1	0/0	0|0	0/0	0/0	0/0	0/0	./.	0/0	0/0	0/0	0/0	0/0	./.
Cq3A	53117353	Cq3A:53117353	T	C	8864.67	PASS	.	GT	0|1	0/0	0/0	./.	0/0	0/0	0/0	0/0	0/0	0/0	0/0	0/0	./.	0|1	0/0	0/0	0|1	0/0	0/0	0|1	0/0	0/0	0/0	0|0	0/0	.|.	0/0	./.	0/0	0|1	0/0	0/0	0/0	0|1	0|0	0/0	0/0	0/0	0/0	./.	0/0	0/0	0/0	0|0	0/0	.|.	0/0	0/0	0/0	./.	./.	0|1	0/0	0/0	0/0	0/0	./.
Cq3A	53127040	Cq3A:53127040	A	G	32.88	PASS	.	GT	0|0	0/0	0/0	0/0	./.	0/0	./.	./.	0/0	0/0	0/0	0/0	0/0	0|0	0/0	0/0	0|0	0/0	0/0	0|0	0/0	0/0	0/0	0|0	0/0	.|.	0/0	0/0	0/0	0/1	0/0	./.	0/0	0|0	0|0	0/0	0/0	0/0	0/0	0/0	./.	0/0	0/0	.|.	0/0	0|0	0/0	0/0	0/0	./.	./.	0|0	0/0	0/0	./.	./.	0/0
Cq3A	53128584	Cq3A:53128584	G	A	497.56	PASS	.	GT	0/1	0/0	0/1	./.	0/0	0/0	./.	./.	0/0	0/0	0/0	0/0	./.	0|0	./.	0/0	0|0	./.	0/0	0|0	0/0	0/0	0/0	.|.	0/0	0|0	0/0	0/0	0/0	./.	0/0	0/1	0/0	0|0	0|0	0/0	0/0	0/0	0/0	0/0	./.	0/0	0/0	0|0	0/0	0|0	0/0	0/0	./.	0/0	0/0	0|0	0/0	0/0	./.	0/0	0/0
Cq3A	53139766	Cq3A:53139766	T	A	5562.18	PASS	.	GT	0/0	0/0	0/0	./.	0/0	0/0	./.	0/0	0/0	0/0	0/0	0/0	./.	0|0	0/0	0/0	0|0	0/0	0/0	0|0	0/0	0/0	./.	0|0	0/0	1|1	0/0	0/0	0/0	0/0	0/0	0/0	0/0	.|.	0|0	0/0	0/0	0/0	0/0	0/0	0/0	0/0	./.	0|0	0/0	0|0	0/0	0/0	0/0	0/0	./.	.|.	0/0	0/0	0/0	0/0	0/0
Cq3A	53152003	Cq3A:53152003	A	G	338.09	PASS	.	GT	0/0	0/0	0/0	0/0	0/0	0/0	0/0	0/0	0/0	0/0	0/0	0/0	0/0	0|0	0/0	0/0	0|0	0/0	0/0	0|0	0/0	0/0	0/0	0/1	0/0	.|.	./.	0/0	0/0	0/0	0/0	0/0	0/0	.|.	0|0	0/0	0/0	0/0	0/0	./.	./.	./.	0/0	0|0	0/0	0|0	0/0	0/0	0/0	0/0	./.	0|0	0/0	0/0	0/0	0/0	0/0
Cq3A	53152078	Cq3A:53152078	T	C	8624.93	PASS	.	GT	0/0	0/0	0/0	0/0	0/0	0/0	0/0	0/0	0/0	./.	0/0	0/0	0/0	0|0	0/0	0/0	0|0	0/0	0/0	0|0	0/0	0/0	0/0	0/0	0/0	.|.	./.	0/0	0/0	0/0	0/0	0/0	0/0	.|.	0|0	0/0	0/0	0/0	0/0	0/0	./.	0/0	0/0	.|.	0/0	0|0	0/0	0/0	0/0	0/0	./.	.|.	0/0	0/1	0/0	0/0	0/0
Cq3A	53154021	Cq3A:53154021	A	C	54.8	PASS	.	GT	0/0	0/0	0/0	0/0	0/0	./.	0/0	0/0	0/0	0/0	0/0	0/0	./.	0|0	./.	0/0	0|0	0/0	0/0	0|0	0/0	0/0	0/0	./.	0/0	.|.	0/0	./.	0/0	0/0	0/0	0/0	0/0	0|1	0|0	0/0	0/0	0/0	0/0	0/0	0/0	./.	0/0	0|0	0/0	0|0	0/0	0/0	./.	0/0	0/0	.|.	0/0	0/0	0/0	0/0	0/0
Cq3A	53157191	Cq3A:53157191	G	C	139.66	PASS	.	GT	0/0	0/0	0/0	0/0	0/0	0/0	./.	0/0	0/0	0/0	0/0	0/0	0/0	0|0	0/0	0/0	.|.	0/0	0/0	0|0	0/0	0/0	0/0	0/0	0/0	0|0	0/0	0/0	0/0	0/0	0/0	0/0	0/0	0|0	0|0	0/0	0/0	0/0	./.	0/1	0/0	0/0	0/0	0|0	0/0	.|.	0/0	0/0	./.	0/0	0/0	0|0	./.	0/0	./.	0/0	0/0
Cq3A	53178862	Cq3A:53178862	A	C	39764.6	PASS	.	GT	0/0	0/0	0/0	0/0	0/0	0/0	0/0	0/0	1/1	0/0	0/0	0/0	0/0	.|.	0/0	0/0	0|0	0/0	0/0	0|0	0/0	1/1	0/0	0/1	0/0	1|1	0/0	0/0	0/0	./.	1/1	0/0	0/0	0|0	0|0	0/0	1/1	1/1	0/0	0/0	0/0	1/1	0/0	0|0	0/0	0|0	0/0	0/0	0/0	0/0	./.	0|0	0/0	0/0	./.	./.	0/0
Cq3A	53180747	Cq3A:53180747	G	A	661.76	PASS	.	GT	./.	0/0	0/0	./.	0/0	0/0	0/0	0/0	0/0	0/0	0/0	./.	0/0	1|1	0/0	0/0	0|0	0/0	0/0	0|0	0/0	0/0	0/0	0/0	0/0	.|.	0/1	0/0	0/0	0/0	0/0	0/0	0/0	0|0	0|0	0/0	0/0	0/0	0/0	0/0	0/0	0/0	0/0	0|0	0/0	0|0	0/0	0/0	0/0	0/0	0/0	0|0	0/0	0/0	./.	./.	0/0
Cq3A	53194647	Cq3A:53194647	A	C	5689.15	PASS	.	GT	0/0	0/0	0/0	0/0	0/0	0/0	0/0	0/0	0/0	0/0	0/0	./.	0/0	0|0	./.	0/0	0|0	0/0	0/0	0|0	0/0	0/0	0/0	0/0	0/0	.|.	0/0	0/0	0/0	0/0	0/0	0/0	0/0	0|0	0|0	0/0	0/0	0/0	./.	./.	0/0	0/0	0/0	0|0	0/0	0|0	0/0	0/1	0/0	0/0	./.	0|0	0/0	0/0	./.	0/0	./.
Cq3A	53198213	Cq3A:53198213	C	T	2397.88	PASS	.	GT	0/0	0/0	0/0	./.	0/0	0/0	0/0	0/0	0/0	0/0	0/0	0/0	0/0	0|0	0/0	0/0	0|0	0/0	./.	0|0	0/0	0/0	0/0	0/0	0/0	0|0	./.	0/0	0/0	0/0	0/0	0/0	0/0	0|0	0|0	0/0	0/0	0/0	0/0	0/0	0/0	0/0	0/0	0|0	0/0	0|0	0/0	0/0	0/1	0/0	0/0	0|0	0/0	0/0	0/0	0/0	0/0
Cq3A	53201300	Cq3A:53201300	C	T	180.95	PASS	.	GT	0/0	0/0	0/0	./.	./.	0/0	0/0	0/0	0/0	0/0	./.	0/0	0/0	0|0	0/0	0/0	0|0	0/0	0/0	0|0	0/0	./.	0/0	0/0	0/0	.|.	0/0	0/0	0/0	0/0	0/0	0/0	./.	0|0	0|0	0/0	0/0	0/0	0/0	./.	0/0	0/0	0/0	0|0	0/0	0|0	0/1	0/0	0/0	0/0	0/0	0|0	0/0	0/0	0/0	0/0	0/0
Cq3A	53205028	Cq3A:53205028	G	A	1504.17	PASS	.	GT	0/0	0/0	0/0	0/0	0/0	0/0	0/0	0/0	0/0	0/0	0/0	0/0	0/0	0|0	0/0	0/0	0|0	0/0	0/0	0|0	0/0	0/0	0/0	0/0	0/0	0|0	0/0	0/0	0/0	0/0	0/0	0/0	0/0	0|0	0|0	0/0	0/0	0/0	0/0	0/0	0/1	0/0	0/0	0|0	0/0	0|0	0/0	0/0	0/0	0/0	0/0	0|0	0/0	0/0	./.	0/0	0/0
Cq3A	53211289	Cq3A:53211289	C	T	28988.5	PASS	.	GT	0/0	0/0	0/1	./.	0/0	0/0	0/0	./.	0/0	0/0	./.	1/1	0/0	0|0	./.	0/0	0|0	0/0	0/0	1|1	1/1	0/0	1/1	0/0	0/0	0|0	./.	0/0	0/0	0/0	0/0	0/0	0/0	0|0	0/1	1/1	0/0	0/0	0/0	0/0	./.	0/0	1/1	0|0	0/0	.|.	1/1	0/0	0/0	0/0	./.	.|.	0/0	0/0	1/1	0/0	0/0
Cq3A	53219182	Cq3A:53219182	A	C	15644.5	PASS	.	GT	0/0	0/0	0/0	./.	./.	0/0	0/0	0/0	0/0	0/0	0/0	0/0	0/0	0|0	0/0	0/0	0|0	0/0	0/0	0|0	0/0	1/1	0/0	1/1	0/0	.|.	./.	0/0	0/0	./.	0/0	0/1	0/0	0|0	0/0	0/0	0/0	1/1	0/0	0/0	0/0	1/1	0/0	0|0	0/0	0|0	0/0	0/0	./.	0/0	./.	0|0	0/0	./.	./.	0/0	0/0
Cq3A	53224943	Cq3A:53224943	C	T	2198.66	PASS	.	GT	0/0	0/0	0/0	0/0	0/0	0/0	0/0	0/0	0/0	0/0	0/0	./.	0/1	0|0	0/0	0/0	0|0	0/0	0/0	0|0	0/0	0/0	0/0	0/0	0/0	0|0	0/0	0/0	0/0	0/0	0/0	0/0	0/0	.|.	0/0	0/0	0/0	0/0	0/0	./.	0/0	0/0	0/0	0|0	0/0	0|0	0/0	0/0	0/0	0/0	0/0	0|0	0/0	0/0	0/0	0/0	./.
Cq3A	53232248	Cq3A:53232248	T	C	697.03	PASS	.	GT	0/0	0/0	0/0	0/0	0/0	0/0	0/0	0/0	0/0	0/0	0/0	0/0	0/0	0|0	0/0	0/0	0|0	0/0	./.	.|.	0/0	0/0	0/0	0/0	0/0	0|0	0/0	0|1	0|1	0/0	0/0	0/0	0/0	0|0	0/0	0/0	0/0	0/0	0/0	./.	0/0	0/0	0/0	0|0	0/0	0|0	0/0	0/0	0/0	0/0	0/0	0|0	0/0	0/0	./.	0/0	0/0
Cq3A	53232304	Cq3A:53232304	G	A	74605.1	PASS	.	GT	1/1	1/1	0/0	1/1	0/0	1/1	0/0	1/1	0/0	1/1	1/1	0/0	0/0	.|.	0/0	1/1	1|1	0/0	./.	0|0	0/0	0/0	0/0	0/0	1/1	.|.	1/1	0|0	0|0	1/1	0/0	1/1	1/1	1|1	0/1	0/0	0/0	0/0	1/1	./.	0/0	0/0	./.	1|1	1/1	0/1	0/0	0/1	1/1	0/0	1/1	1|1	1/1	1/1	./.	1/1	0/0
Cq3A	53236897	Cq3A:53236897	C	A	4179.74	PASS	.	GT	0/0	0/0	0/0	./.	0/0	0/0	0/0	0/0	0/0	./.	0/0	0/0	0/0	.|.	./.	./.	0|0	0/0	0/0	0|0	0/0	0/0	0/0	0/0	0/0	.|.	0/0	0|0	0|0	0/0	0/0	0/0	0/0	.|.	0/0	0/0	./.	0/0	0/0	0/0	./.	0/0	0/0	0|0	0/0	0/0	0/0	0/0	0/0	0/0	0/0	.|.	1/1	0/0	./.	0/0	0/0
Cq3A	53294664	Cq3A:53294664	A	G	223965	PASS	.	GT	1/1	0|1	./.	1/1	1/1	1/1	1/1	1/1	1/1	1/1	1/1	1/1	1/1	1|1	1/1	1/1	1|1	0/0	1/1	1|1	1/1	0/0	1/1	0/1	0|1	.|.	1/1	0|0	1|1	1/1	0|1	0|1	1/1	1|1	1/1	1/1	1/1	0/0	1/1	0/1	1/1	0/0	1/1	.|.	1/1	1/1	1/1	0|1	1/1	1/1	./.	1|1	./.	1/1	./.	./.	0|1
Cq3A	53294670	Cq3A:53294670	G	T	187438	PASS	.	GT	1/1	0|1	./.	1/1	0/0	1/1	0/0	1/1	1/1	1/1	1/1	1/1	0/0	1|1	1/1	1/1	1|1	0/0	1/1	1|1	1/1	0/0	1/1	0/0	0|1	.|.	1/1	0|0	0|0	1/1	0|1	0|1	1/1	1|1	1/1	1/1	1/1	0/0	1/1	0/0	1/1	0/0	1/1	.|.	1/1	0/0	1/1	0|1	1/1	0/0	./.	1|1	./.	1/1	./.	./.	0|1
Cq3A	53297578	Cq3A:53297578	C	T	11448.7	PASS	.	GT	0/0	0|0	0/0	./.	./.	0/0	0/0	0/0	0/0	0/0	0/0	0/0	0/0	0|0	0/0	0/0	0|0	0/0	0/0	0|0	0/0	0/0	0/0	0/0	0|0	0|0	0/0	0|0	1|1	0/0	0|0	0|0	0/0	0|0	0/0	0/0	0/0	0/0	0/0	./.	./.	0/0	./.	0|0	0/0	./.	0/0	0|0	0/0	0/0	0/0	0|0	0/0	./.	0/0	0/0	0|0
Cq3A	53298216	Cq3A:53298216	G	A	27590	PASS	.	GT	0/0	0|0	0/0	0/0	0/0	0/1	./.	./.	0/0	./.	0/0	0/0	0/0	0/1	0/0	0/0	0|0	0/0	./.	0/1	0/0	0/0	0/1	0/0	0|0	0|0	0/0	0|0	0|0	0|1	0|0	0|0	0/0	0|0	0/0	0/0	0/0	0/1	./.	0/0	0/0	0/0	./.	0|0	0/1	0/0	0/0	0|0	0/0	0/0	0/0	.|.	0/0	./.	0/0	./.	0|0
Cq3A	53298979	Cq3A:53298979	A	G	109580	PASS	.	GT	1/1	1|1	1/1	1/1	0/0	0/0	0/0	0/1	1/1	1/1	1/1	1/1	0/0	0/0	0/0	0/1	1|1	0/0	0/0	0/0	1/1	./.	0/0	0/0	1|1	.|.	1/1	0|0	0|0	0|0	0|0	1|1	0/1	1|1	1/1	1/1	1/1	0/0	0/0	./.	./.	0/0	1/1	.|.	0/1	0/0	1/1	1|1	1/1	0/0	1/1	1|1	1/1	0/1	./.	1/1	0|0
Cq3A	53300442	Cq3A:53300442	C	T	2513.39	PASS	.	GT	0/0	0|0	0/0	./.	0/0	0/0	0/0	0/0	0/0	0/0	0/0	0/0	0/0	0/0	1/1	0/0	0|0	0/0	1/1	./.	0/0	0/0	0/0	0/0	0|0	0|0	0/0	0|0	0|0	0|0	0|0	0|0	0/0	0|0	0/0	0/0	0/0	0/0	0/0	0/0	1/1	./.	0/0	0|0	0/0	0/0	0/0	0|0	0/0	0/0	0/0	0|0	0/0	0/0	0/0	0/0	.|.
Cq3A	53316598	Cq3A:53316598	C	G	168084	PASS	.	GT	1/1	1|1	1/1	./.	1/1	1/1	1/1	1/1	1/1	1/1	1/1	./.	0/0	1/1	0/0	1/1	1|1	0/0	0/0	0/1	1/1	0/1	1/1	0/1	1|1	.|.	1/1	0|0	0|0	1|1	0|0	1|1	1/1	.|.	1/1	1/1	1/1	0/0	1/1	./.	0/0	1/1	1/1	1|1	1/1	0/0	1/1	1|1	1/1	1/1	1/1	1|1	1/1	1/1	1/1	./.	.|.
Cq3A	53323634	Cq3A:53323634	T	C	7572.69	PASS	.	GT	0/0	0|0	0/0	./.	0/0	0/0	0/0	0/0	./.	0/0	0/0	0/0	./.	0/0	./.	0/0	0|0	0/0	0/0	0/0	0/0	0/0	0/0	0/0	0|0	.|.	0/0	0|0	0|0	0|0	0|0	.|.	0/0	0|0	0/0	0/0	./.	0/0	0/1	./.	0/0	1/1	0/0	0|0	0/0	0/0	0/0	0/1	0/0	0/0	0/0	.|.	0/0	./.	0/0	0/0	0|0
Cq3A	53333993	Cq3A:53333993	C	T	7696.07	PASS	.	GT	0/0	.|.	0/0	./.	0/0	0/0	0/0	0/0	1/1	0/0	0/0	0/0	0/0	0/0	./.	0/0	0|0	0/0	0/0	0/0	0/0	0/0	0/0	0/0	0|0	.|.	0/0	.|.	0|0	.|.	0|0	0|0	./.	0|0	0/0	0/0	1/1	0/0	0/0	0/0	0/0	./.	0/0	0|0	./.	0/0	0/0	0/1	0/0	0/0	0/0	0|0	0/0	0/0	./.	0/0	.|.
Cq3A	53346639	Cq3A:53346639	C	T	7194.49	PASS	.	GT	0/0	0|0	0/0	./.	0/0	0/0	0/0	0/0	./.	0/1	0/0	0/0	0/0	0/0	0/0	0/0	0|0	0/0	0/0	0/0	0/0	0/0	0/0	0/0	0|0	0|0	0/0	0|0	0|0	0|0	0|0	0|0	0/0	0|0	0/0	0/0	0/0	0/0	0/0	./.	0/0	0/0	0/0	0|0	0/0	0/0	0/0	0/0	0/0	0/0	0/0	0|0	0/0	0/0	./.	0/0	0|0
Cq3A	53346651	Cq3A:53346651	T	A	13104.3	PASS	.	GT	0/0	0|0	0/0	./.	0/0	0/0	0/0	0/0	./.	0/0	0/0	0/0	0/0	0/0	1/1	0/0	0|0	1/1	1/1	0/0	0/0	0/0	0/0	0/0	0|0	0|0	0/0	0|0	0|0	0|0	0|0	0|0	0/0	0|0	0/0	0/0	0/0	0/0	0/0	./.	0/0	0/0	0/0	0|0	0/0	1/1	0/0	0/0	0/0	0/0	0/0	0|0	0/0	0/0	./.	0/0	0|0
Cq3A	53350399	Cq3A:53350399	C	T	9720.25	PASS	.	GT	0/0	0|0	0/0	./.	0/0	0/0	0/0	0/0	0/0	0/0	0/0	0/0	0/0	0/0	0/0	0/0	0|0	0/1	0/0	0/0	0/0	0/0	0/0	0/0	0|0	.|.	0/0	0|0	0|0	0|0	0|0	0|0	0/0	0|0	0/0	0/0	0/0	0/0	0/0	./.	0/0	0/0	0/0	0|0	0/0	1/1	0/0	0/0	0/0	0/0	0/0	0|0	0/0	0/0	./.	0/0	0|0
Cq3A	53350577	Cq3A:53350577	C	T	655.95	PASS	.	GT	0/0	0|0	1/1	0/0	0/0	0/0	0/0	0/0	0/0	0/0	0/0	./.	0/0	0/0	./.	0/0	0|0	0/0	0/0	0/0	0/0	0/0	./.	0/0	0|0	.|.	./.	0|0	0|0	0|0	0|0	0|0	0/0	0|0	0/0	0/0	0/0	0/0	0/0	0/0	0/0	0/0	0/0	0|0	0/0	0/0	0/0	0/0	./.	0/0	./.	0|0	./.	0/0	./.	0/0	0|0
Cq3A	53350633	Cq3A:53350633	G	A	18988.7	PASS	.	GT	0/0	0|0	0/0	0/0	1/1	0/0	1/1	0/0	0/0	0/0	0/0	./.	./.	0/0	./.	0/0	0|0	0/0	0/0	0/0	0/0	0/0	./.	0/0	0|0	.|.	0/0	0|0	0|0	0|0	0|0	0|0	0/0	0|0	0/0	0/0	0/0	0/0	0/0	./.	0/0	0/0	0/0	0|0	0/0	0/0	0/0	0/1	./.	1/1	0/0	0|0	0/0	0/0	0/0	0/0	0|0
Cq3A	53354808	Cq3A:53354808	C	T	38064.5	PASS	.	GT	0/0	0|0	0/0	./.	0/0	./.	0/0	0/0	0/0	0/0	0/0	0/0	0/0	0/0	0/0	0/0	0|0	0/0	./.	./.	0/0	0/0	0/0	./.	0|0	1|1	0/0	0|0	0|0	.|.	1|1	0|0	0/0	.|.	0/0	0/0	0/0	0/0	0/1	./.	0/0	0/0	0/0	0|0	0/0	0/0	0/0	0/1	0/0	0/0	0/0	0|0	0/0	./.	0/0	0/0	0|0
Cq3A	53357960	Cq3A:53357960	C	T,G	88866.2	PASS	.	GT	1/1	1|1	0/0	./.	0/0	1/1	0/0	./.	0/0	1/1	./.	0/0	0/0	1/1	0/0	1/1	1|1	0/0	0/0	2/2	0/0	2/2	1/1	0/2	1|1	0|0	1/1	0|0	0|0	1|1	.|.	1/2	1/1	1|1	0/1	0/0	0/0	2/2	./.	0/0	0/0	2/2	0/0	.|.	0/1	0/0	1/1	./.	./.	0/0	1/1	1|1	1/1	1/1	./.	1/1	0|0
Cq3A	53367775	Cq3A:53367775	C	T	13072.5	PASS	.	GT	0/0	0|0	0/0	0/0	./.	0/0	0/0	0/0	0/0	0/0	0/0	0/0	0/0	0/0	./.	0/1	0|0	0/0	0/0	0/0	0/1	0/0	0/0	0/0	0|0	0/1	0/0	0|0	.|.	0|0	.|.	0/0	0/0	0|0	0/0	0/1	0/1	0/1	0/0	./.	0/0	0/1	0/0	0|0	0/0	0/0	0/0	0/1	0/0	./.	0/0	0|0	0/0	0/0	0/0	0/0	0|0
Cq3A	53367843	Cq3A:53367843	A	G	121981	PASS	.	GT	0|1	0|1	0|1	0|1	0/0	0|1	./.	0|1	0|1	0|1	0|1	0|1	0/0	0|1	0/0	0|1	0|1	0/0	0/0	0|1	0|1	0/0	0|1	0/0	0|1	0/1	0|1	0|0	0|0	0|1	0|1	0/1	0|1	0|1	0|1	0/1	0|1	0|1	0|1	./.	0/0	0|1	0|1	0|1	0|1	0/0	0|1	0|1	0|1	0/0	0/1	0|1	0|1	0|1	0/0	0|1	0|0
Cq3A	53368058	Cq3A:53368058	A	T	93797.2	PASS	.	GT	0|1	0|1	0|1	0|1	0/0	0|1	0/0	0|0	0|1	0|0	0|1	0|1	./.	0|1	./.	0|1	0|1	0/0	0/0	0|1	0|1	./.	0|1	0/0	0|1	0/0	0|1	0|0	0|0	0|1	0|0	0/0	0|1	0|1	0|1	0|1	0|1	0|1	0|1	0/0	./.	0|0	0|0	0|1	0|0	0/0	.|.	0|1	0|1	0/0	./.	0|1	0|1	0|0	./.	.|.	0|0
Cq3A	53368229	Cq3A:53368229	A	C	13184.1	PASS	.	GT	0/1	0|1	0|1	0|0	0/0	0|0	0/0	0|0	0|0	0|0	0|0	0/1	0/0	0|1	0/0	0|0	0|0	0/0	0/0	0|0	0|0	0/0	0|0	0/0	0|1	0/0	0|0	0|0	0|0	0|0	0|0	0/0	0|1	0|0	0|0	0|0	0|0	0|1	0|0	0/0	0/0	0|0	0|0	0|0	0|0	0/0	0|0	0|0	0|0	0/0	0/0	0|0	0|0	0|0	./.	.|.	0|0
Cq3A	53373241	Cq3A:53373241	G	A	338.63	PASS	.	GT	0/0	0|0	0|0	0|0	0/0	.|.	0/0	0|0	0|0	0|0	0|0	0/0	0/0	0|0	0/0	0|0	0|1	0/0	0/0	0|0	0|0	0/0	0|0	0/0	0|0	./.	0|0	0|0	0|0	0|0	0|0	./.	0|0	.|.	0|0	0|0	0|1	.|.	0|0	0/0	0/0	0|0	0|0	0|0	0|0	0/0	0|0	0|0	.|.	0/0	0/0	.|.	0|0	0|0	./.	.|.	.|.
Cq3A	53382463	Cq3A:53382463	C	A	11440.9	PASS	.	GT	0/0	0|0	0|0	0|0	./.	0|0	0/0	0|0	0|0	0|0	0|0	0/0	0/0	0|0	./.	0|0	0|0	0/0	0/0	0|0	0|0	0/0	0|0	0/0	0|0	./.	0|0	0|0	0|0	0|0	0|0	./.	0|0	0|0	0|0	0|0	.|.	0|0	0|0	0/0	0/1	0|0	0|0	0|0	0|0	0/0	.|.	0|0	0|0	./.	./.	0|0	0|0	0|0	./.	0|0	0|0
Cq3A	53391171	Cq3A:53391171	G	A	23441.9	PASS	.	GT	0/0	0|0	0|0	0|0	0/0	.|.	0/0	0|0	0|0	0|0	0|0	./.	0/0	0|0	0/0	0|0	0|0	0/0	0/0	0|0	0|0	0/0	0|0	0/0	0|0	./.	0|0	0|0	0|0	0|0	.|.	0/0	0|0	0|0	0|0	0|0	0|0	0|0	0/1	./.	0/0	0|0	.|.	0|0	0|0	./.	0|0	0|0	.|.	0/0	0/0	1|1	0|0	0|0	./.	0|0	.|.
Cq3A	53393428	Cq3A:53393428	G	T	134878	PASS	.	GT	0/0	.|.	1|1	.|.	0/0	1|1	0/0	0/1	1|1	1|1	1|1	1/1	0/0	1|1	./.	1|1	.|.	0/0	0/0	1|1	1|1	1/1	.|.	0/1	1|1	./.	1|1	0|0	0|0	1|1	1|1	0/1	1|1	1|1	0/1	1|1	1|1	1|1	0/1	0/0	./.	0/1	1|1	1|1	1|1	0/0	1|1	1|1	0/1	0/0	1/1	0|0	1|1	1|1	1/1	.|.	0|0
Cq3A	53394319	Cq3A:53394319	G	A	1076.87	PASS	.	GT	0/0	0|0	0|0	.|.	./.	0|0	0/0	0/0	.|.	0|0	0|0	./.	0/0	0|0	./.	0|0	0|0	0/0	0/0	0|0	0|0	0/0	0|0	0/0	0|0	./.	0|0	0|0	0|0	0|0	0|0	0/0	0|0	0|0	0/0	0|0	0|0	0|0	0/1	./.	0/0	0/0	.|.	.|.	0|0	0/0	0|0	0|0	./.	0/0	0/0	0|0	0|0	0|0	0/0	0|0	.|.
Cq3A	53415889	Cq3A:53415889	G	T	2748.73	PASS	.	GT	./.	0|0	0|0	.|.	0/0	0|0	0/0	0/0	0|0	0|0	0|0	0/0	0/0	0|0	./.	0|0	0|0	0/0	./.	0|0	0|0	./.	0|0	0/0	0|0	./.	0|0	0|0	0|0	0|0	0|0	0/0	0|0	0/1	0/0	0|0	0|0	0|0	0/0	0/0	./.	0/0	0|0	0|0	0|0	0/0	0|0	0|0	0/0	0/0	./.	0|0	0|0	0|0	./.	.|.	0|0
Cq3A	53452970	Cq3A:53452970	G	A	3227.52	PASS	.	GT	0/0	0|0	0|0	.|.	0/0	0|0	0/0	0/0	0|0	0|0	0|0	0/0	0/0	0|0	./.	0|0	0|0	0/0	0/0	0|0	0|0	0/0	0|0	0/0	.|.	./.	0|0	0|0	.|.	0|0	0|0	0/0	0|0	0/0	0/0	0|0	0|0	.|.	0/0	0/0	0/0	./.	0|0	0|0	.|.	0/0	0|0	0|0	./.	0/0	./.	0|0	.|.	0/1	0/0	0|0	0|0
Cq3A	53452996	Cq3A:53452996	A	G	3111.86	PASS	.	GT	./.	0|0	0|0	.|.	./.	0|0	0/0	0/0	0|0	0|0	0|0	0/0	0/0	0|0	./.	0|0	0|0	0/0	0/0	0|0	0|0	0/0	0|0	0/0	.|.	0/1	0|0	0|0	0|0	0|0	0|0	0/0	0|0	./.	0/0	0|0	0|0	0|0	./.	0/0	0/0	./.	0|0	0|0	0|0	0/0	0|0	0|0	./.	0/0	./.	0|0	0|0	0/0	0/0	0|0	0|0
Cq3A	53453093	Cq3A:53453093	G	A	10129.9	PASS	.	GT	./.	0|0	0|0	0|0	0/0	0|0	0/0	0/0	0|0	0|0	0|0	0/0	./.	0|0	./.	0|0	0|0	0/0	0/0	0|0	0|0	0/0	0|0	0/0	0|0	./.	0|0	0|0	0|0	.|.	0|0	0/0	1|1	./.	0/0	0|0	.|.	0|0	0/0	0/0	0/0	./.	0|0	0|0	0|0	0/0	1|1	0|0	./.	0/0	./.	.|.	0|0	1/1	0/0	0|0	0|0
Cq3A	53458036	Cq3A:53458036	C	A	528.46	PASS	.	GT	0/0	0|0	0|0	0|0	0/0	0/1	0/0	0/0	0|0	0|0	0|0	0/0	0/0	.|.	0/0	0|0	0|0	0/0	0/0	0|0	0|0	0/0	0|0	0/0	.|.	./.	0|0	0|0	0|0	.|.	0|0	0/0	0|0	./.	0/0	0|0	0|0	0|0	0/0	0/0	0/0	0/0	0|0	0|0	.|.	0/0	0|0	0|0	0/0	0/0	0/0	0|0	0|0	0/0	0/0	.|.	.|.
Cq3A	53495087	Cq3A:53495087	C	T	468.83	PASS	.	GT	0/0	0|0	0|0	0|0	0/0	0/0	0/0	0/0	0|0	0|0	0|0	0/0	./.	0|0	0/0	.|.	0|1	0/0	0/0	0|0	0|0	0/0	0|0	0/0	0|0	0/0	0|0	0|0	0|0	0|0	0|0	0/0	0|0	./.	0/0	0|0	0|0	0|0	0/0	./.	0/0	0/0	0|0	0|0	0|0	0/0	0|0	0|0	./.	0/0	0/0	0|0	0|0	./.	0/0	.|.	0|0
Cq3A	53498302	Cq3A:53498302	G	T	237225	PASS	.	GT	1/1	1|1	.|.	1|1	1/1	1/1	1/1	1/1	1|1	1|1	1|1	1/1	0/0	1|1	./.	1|1	1|1	1/1	1/1	.|.	1|1	1/1	1|1	0/1	1|1	./.	1|1	1|1	1|1	1|1	1|1	1/1	1|1	./.	1/1	1|1	1|1	1|1	1/1	1/1	0/0	1/1	1|1	1|1	1|1	1/1	1|1	1|1	1/1	0/0	./.	1|1	1|1	1/1	1/1	1|1	0|0
Cq3A	53511974	Cq3A:53511974	G	A	6422.43	PASS	.	GT	0/0	1|1	0|0	.|.	0/0	0/0	0/0	0/0	.|.	0|0	0|0	0/0	0/0	0|0	0/0	0|0	0|0	0/0	0/0	0|0	0|0	./.	0|0	0/0	0|0	0/0	0|0	0|0	0|0	0|0	0|0	1/1	0|0	0/0	./.	0|0	0|0	0|0	0/0	./.	0/0	0/0	0|0	0|0	0|0	./.	.|.	.|.	0/0	./.	./.	0|0	.|.	0/0	0/0	0|0	0|0
Cq3A	53523852	Cq3A:53523852	G	A	2968.97	PASS	.	GT	0/0	0|0	0|0	0|0	0/0	0/0	0/0	0/0	0|0	0|0	0|0	0/0	0/0	0|0	0/0	0|0	0|0	0/0	0/0	0|0	0|0	0/0	0|0	0/0	0|0	./.	0|0	0|0	0|0	0|0	0|0	0/0	0|0	0/0	0/0	0|0	0|0	0|0	0/0	./.	./.	./.	0|0	0|0	0|0	0/0	.|.	0|0	0/0	0/0	0/0	0|0	0|0	0/0	0/0	0/1	0|0
Cq3A	53533213	Cq3A:53533213	G	C	4587.78	PASS	.	GT	0/0	0|0	0|0	0|0	0/0	0/0	0/0	0/0	0|0	0|0	0|0	0/0	0/0	0|0	0/0	0|0	0|0	0/0	./.	.|.	0|0	0/0	0|0	0/0	0|0	./.	0|0	0|0	0|0	0|0	0|0	0/0	0|0	0/0	0/0	0|0	0|0	1|1	0/0	0/0	0/0	0/0	0|0	0|0	0|0	0/0	0|0	0|0	./.	0/0	0/0	0|0	0|0	0/0	0/0	0/0	0|0
Cq3A	53537769	Cq3A:53537769	G	A	82423.1	PASS	.	GT	1/1	0|0	0|0	1|1	./.	1/1	0/0	1/1	0|0	1|1	1|1	0/0	./.	1|1	0/0	1|1	1|1	0/0	0/0	1|1	0|0	0/0	1|1	0/0	1|1	0/0	1|1	0|0	0|0	.|.	0|0	0/0	1|1	1/1	0/1	0|0	0|0	0|0	1/1	0/0	0/0	0/0	0|0	0/1	1|1	0/0	1|1	.|.	1/1	0/0	1/1	1|1	1|1	1/1	0/0	1/1	.|.
Cq3A	53553317	Cq3A:53553317	C	A,*	179905	PASS	.	GT	1/1	2|2	.|.	1|1	0/0	1/1	0/0	1/1	0/1	1|1	1|1	./.	0/0	1|1	1/1	1|1	1|1	0/0	1/1	1|1	1|1	1/1	1|1	0/1	1|1	0/1	1|1	0|0	1|1	.|.	1|1	2/2	1|1	1/1	1/1	1|1	1|1	.|.	1/1	./.	0/0	1/1	1|1	1/1	1|1	1/1	1|1	1|1	./.	0/0	1/1	1|1	1|1	1/1	./.	./.	0|0
Cq3A	53553320	Cq3A:53553320	A	*,G	14896.6	PASS	.	GT	0/0	1|1	0|0	0|0	2/2	0/0	2/2	0/0	0/0	0|0	.|.	./.	0/0	.|.	0/0	0|0	0|0	0/0	0/0	0|0	0|0	0/0	0|0	0/0	0|0	0/0	.|.	0|0	0|0	.|.	0|0	1/1	0|0	0/0	0/0	0|0	0|0	.|.	0/0	./.	0/0	0/0	0|0	0/0	0|0	0/0	0|0	0|0	./.	2/2	0/0	0|0	0|0	0/0	./.	./.	.|.
Cq3A	53556603	Cq3A:53556603	C	T	567.81	PASS	.	GT	0/0	0|0	.|.	.|.	0/0	0/0	0/0	0/0	0/0	0|0	0|0	0/0	0/0	0|0	0/0	0|0	0|0	0/0	0/0	0|0	0|0	./.	.|.	0/0	0|0	0/0	.|.	0|0	0/1	.|.	.|.	0/0	0|0	0/0	0/0	0|0	0|0	0|0	0/0	./.	0/0	0/0	0|0	0/0	0|0	0/0	0|0	0|0	0/0	0/0	0/0	0|0	0|0	0/0	./.	./.	0|0
Cq3A	53561529	Cq3A:53561529	G	A	39148.5	PASS	.	GT	0/0	0|0	1|1	.|.	0/0	0/0	0/0	0/0	1/1	0|0	0|0	./.	0/0	.|.	./.	.|.	0|0	0/0	0/0	0|0	1|1	0/0	0|0	0/0	0|0	./.	.|.	0|0	0/0	0|0	0|0	0/0	0|0	0/0	0/1	1|1	1|1	0|0	0/0	0/0	0/0	0/0	1|1	0/0	0|0	./.	0|0	0|0	./.	0/0	0/0	0|0	0|0	./.	./.	0/0	0|0
Cq3A	53571971	Cq3A:53571971	A	T	56166.8	PASS	.	GT	0/0	1|1	0|0	0|0	0/0	0/0	0/0	0/0	0/0	.|.	.|.	./.	0/0	0|0	0/0	0|0	0|0	0/0	0/0	0|0	0|0	1/1	.|.	0|1	0|0	./.	0|0	0|0	0/0	0|0	1|1	1/1	0|0	0/0	0/0	0|0	0|0	1|1	0/0	./.	0/0	1/1	0|0	0/0	0|0	0/0	0|0	0|1	0/0	0/0	./.	0|0	.|.	0/0	0/0	0/0	0|0
Cq3A	53576276	Cq3A:53576276	C	T	1949.28	PASS	.	GT	0/0	0|0	0|0	.|.	0/0	0/0	0/0	0/0	./.	0|0	0|0	0/0	0/0	0|0	./.	0|0	0|0	0/0	0/0	0|0	0|0	0/0	0|0	.|.	0|0	./.	.|.	0|0	0/0	0|0	0|0	0/0	0|0	0/0	0/0	0|0	0|0	0|0	0/0	0/0	./.	./.	0|0	0/0	0|0	0/0	0|0	0|0	0/0	0/0	0/0	.|.	0/1	0/0	./.	0/0	0|0
Cq3A	53617145	Cq3A:53617145	G	T	82001.7	PASS	.	GT	./.	1|1	1|1	.|.	0/0	0/0	0/0	0/0	1/1	0|0	0/1	1/1	0/0	0|0	0/0	0|0	0|0	0/0	0/0	0|0	1|1	1/1	0/1	0/1	0|0	./.	0|0	0|0	./.	0|0	1|1	1/1	.|.	0/0	0/1	1|1	1|1	1|1	0/0	./.	0/0	1/1	1|1	0/0	.|.	0/0	0|0	0/1	./.	0/0	./.	0|0	0/0	./.	1/1	./.	0|0
Cq3A	53642287	Cq3A:53642287	G	A	1002.01	PASS	.	GT	0/0	0|0	0|0	0|0	0/0	0/0	./.	0/1	0/0	0|0	0/0	./.	0/0	0|0	./.	0|0	0|0	0/0	0/0	0|0	0|0	0/0	0/0	0/0	0|0	0/0	0/1	0|0	0/0	0|0	.|.	0/0	0|0	0/0	0/0	0|0	0|0	0|0	0/0	./.	./.	0/0	0|0	0/0	0|0	0/0	0|0	0/0	0/0	0/0	0/0	0|0	0/0	0/0	./.	0/0	0|0
Cq3A	53780978	Cq3A:53780978	A	C	68086.1	PASS	.	GT	0|1	0|0	0|1	.|.	0/0	0|1	0/0	0|1	0|1	0|1	0|1	0/0	./.	0|1	0/0	0|1	0|1	./.	0/0	0|1	0|1	0/0	0/0	0/0	0|0	0|1	0|1	0|0	0/0	0|1	.|.	0/0	1|1	0|1	0|1	0|1	0|1	0|1	0|1	./.	./.	0/0	.|.	0|1	0|1	0/0	0|1	0/0	0|1	./.	0/0	0|0	0|1	0|1	0/0	0|1	0|0
Cq3A	53781032	Cq3A:53781032	G	T	56675.9	PASS	.	GT	0/1	0|0	0/1	0|0	0/0	0/1	0/0	0/1	0/1	0/1	0/1	0/0	./.	0/1	0/0	.|.	0/1	./.	0/0	0/1	0/1	0/1	0/1	0/0	0|0	0/1	0/1	0|0	0/0	0/1	.|.	0/0	0/1	0/1	0/1	0/1	0/1	0|1	0/1	./.	./.	0|1	0/1	0/1	0/1	0/0	0/1	0|1	0/1	./.	0/1	0/1	0/1	0/1	0/1	0/1	0|0
Cq3A	53786014	Cq3A:53786014	C	T	30787.2	PASS	.	GT	0/0	1|1	1/1	.|.	0/0	0/0	0/0	0/0	./.	0/0	0/0	1/1	0/0	0/0	0/0	0|0	0/0	0/1	0/0	0/0	1/1	0/0	0/0	0/0	0|0	0/0	0/0	0|0	0/0	0/0	0|0	1/1	0/0	./.	0/1	0/1	0/0	0|0	0/0	0/0	0/0	0|0	1/1	0/0	0/0	0/0	0/0	0|0	./.	0/0	0/0	0/0	0/0	0/0	./.	0/0	0|0
Cq3A	53786429	Cq3A:53786429	A	T	179.89	PASS	.	GT	./.	0|0	1/1	.|.	0/0	0/0	0/0	0/0	0/0	0/0	0/0	0/0	0/0	0/0	./.	0|0	0/0	0/0	0/0	0/0	0/0	0/0	0/0	0/0	0|0	./.	0/0	0|0	./.	0/0	0|0	./.	0/0	0/0	0/0	0/0	0/0	0|0	0/0	./.	0/0	0|0	0/0	0/0	./.	0/0	0/0	0|0	0/0	0/0	./.	0/0	0/0	0/0	0/0	./.	.|.
Cq3A	53788916	Cq3A:53788916	C	A	3096.8	PASS	.	GT	0/0	0|0	0/0	0|0	0/0	0/0	0/0	0/0	0/0	0/0	0/0	0/0	0/0	0/0	./.	0|0	0/0	0/0	0/0	./.	0/0	0/0	0/0	0/0	0|0	0/0	0/0	0|0	0/0	0/0	0|0	0/0	0/0	0/0	0/0	0/0	0/1	0|0	0/0	0/0	0/0	0|0	0/0	0/0	0/0	0/0	0/0	0|0	0/0	0/0	0/0	0/0	0/0	0/0	./.	0/0	0|0
Cq3A	53789028	Cq3A:53789028	T	C	9343.33	PASS	.	GT	0/0	1|1	0/0	0|0	0/0	0/0	0/0	0/0	0/0	0/0	0/0	0/0	0/0	0/0	0/0	0|0	0/0	0/0	0/0	0/0	0/0	./.	0/0	0/0	0|0	./.	./.	0|0	0/0	0/0	0|0	1/1	0/0	0/0	./.	0/0	./.	0/1	0/0	0/0	0/0	0|0	0/0	0/0	0/0	0/0	0/0	0|0	0/0	0/0	0/0	0/0	0/0	0/0	0/1	./.	0|0
Cq3A	53839265	Cq3A:53839265	G	A	468.17	PASS	.	GT	0/0	0|0	0/0	0|0	./.	0/0	./.	0/0	0/0	./.	./.	0/0	./.	0/0	./.	0|0	0/0	0/0	0/0	0/0	0/0	0/0	0/0	0/0	0|0	./.	./.	0|0	0/0	0/0	0|0	0/0	0/0	0/0	0/0	0/0	0/0	0/0	0/0	0/0	0/0	0/1	0/0	0/0	./.	0/0	0/0	.|.	0/0	0/0	0/1	0/0	0/0	0/0	0/0	0/0	0|0
Cq3A	53840919	Cq3A:53840919	G	T	125349	PASS	.	GT	1/1	0|0	0|1	1|1	0/0	0|1	0/0	0|1	./.	./.	0/0	0/1	./.	0|1	./.	0|1	0|1	0/0	0/0	0/1	0|1	1/1	1/1	0|1	.|.	./.	0|1	0|0	0/0	./.	0/1	0/0	0|1	1/1	1/1	0|1	1/1	1/1	./.	0/0	./.	0/1	0/1	1/1	1/1	0/0	1/1	0|1	1/1	0/0	1/1	1/1	0/1	0/1	1/1	0|1	.|.
Cq3A	53842416	Cq3A:53842416	G	A	4900.83	PASS	.	GT	./.	0|0	0|0	.|.	./.	0|0	0/0	0|0	0/0	0/0	0/0	0/0	0/0	0|0	0/0	0|0	0|0	0/0	0/0	0/0	0|0	./.	0/0	0|0	0|0	0/0	.|.	0|0	./.	./.	1/1	0/0	0|0	./.	0/0	0|0	0/0	0/0	0/0	./.	0/0	0/0	0/0	0/0	0/0	0/0	0/0	0|0	0/0	0/0	./.	0/0	0/0	0/0	./.	0|0	0|0
Cq3A	53842517	Cq3A:53842517	C	A	1724.82	PASS	.	GT	0/0	0|0	0|0	.|.	./.	0|0	0/0	0|0	0/0	0/0	0/0	./.	1/1	0|0	./.	0|0	0|0	./.	0/0	./.	0|0	./.	0/0	0/1	0|0	0/0	0|0	0|0	0/0	0/0	0/0	0/0	0|0	0/0	0/0	0|0	0/0	0/0	0/0	./.	0/0	0/0	0/0	0/0	0/0	0/0	0/0	0|0	0/0	0/0	./.	0/0	0/0	./.	./.	0|0	0|0
Cq3A	53845165	Cq3A:53845165	T	C	40902.6	PASS	.	GT	0/1	0|0	0/1	.|.	./.	0/1	0/0	0|0	0/0	0/1	0/0	0/1	0/0	0/1	./.	0|0	0/1	0/0	0/0	0/1	0/1	0/0	0/0	0/0	.|.	0/1	0/1	0|0	0/0	0/1	0/0	0/1	0/1	0/1	0/1	0/1	./.	0/1	./.	./.	0/0	0/1	0/1	0/1	0/1	./.	0/1	0/1	0/1	./.	./.	0/1	0/0	0/1	./.	0/1	0|0
Cq3A	53854324	Cq3A:53854324	C	T	1739.01	PASS	.	GT	./.	0|0	0/0	.|.	0/0	./.	0/0	0|0	./.	0/0	0/0	0/0	0/0	0/0	./.	0|0	0/0	0/0	0/0	0/0	0/0	0/0	./.	0/0	0|0	0/0	./.	0|0	./.	0/0	0/0	0/0	0/0	0/0	0/0	0/0	0/0	0/0	0/0	./.	0/0	0/0	0/0	0/0	0/0	0/0	0/0	0/0	0/0	0/0	0/0	1/1	0/0	0/0	./.	0/0	0|0
Cq3A	53854342	Cq3A:53854342	C	G	495.5	PASS	.	GT	0/0	0|0	0/0	0|0	0/0	./.	0/0	0|0	./.	0/0	0/0	0/0	0/0	0/0	./.	0|0	0/0	0/0	0/0	0/0	0/0	0/0	./.	0/0	0|0	0/0	./.	.|.	./.	0/0	0/0	0/0	./.	0/0	0/0	0/0	0/0	0/0	0/0	./.	0/0	0/0	0/0	0/0	0/0	0/0	1/1	0/0	0/0	0/0	0/0	0/0	0/0	0/0	./.	0/0	0|0
Cq3A	53914567	Cq3A:53914567	A	T	1802.35	PASS	.	GT	./.	0|0	./.	0|0	0/0	0/0	0/0	0|0	0/0	0/0	0/0	0/0	0/0	0/0	0/0	0|0	0/0	0/0	0/0	0/0	0/0	0/0	0/0	0/0	0|0	./.	0/0	0|0	0/0	0/0	0/0	0/0	0/0	./.	0/0	0/0	0/0	0/0	0/0	./.	./.	0/0	0/0	0/0	0/0	0/0	0/0	0/0	./.	0/0	./.	0/0	0/0	0/0	0|1	0/0	0|0
Cq3A	53919538	Cq3A:53919538	A	C	126634	PASS	.	GT	0/1	0/1	0/1	0/1	0/0	0/1	./.	0/1	0/1	0/1	0/1	0/1	0/0	./.	0/0	0/1	0/1	./.	0/0	0/1	0/1	0/1	0/1	0/1	0/1	./.	0/1	0|0	0/1	0/1	0/1	0/1	0/1	0/1	0/1	0/1	0/1	0/1	0/1	0/0	0/0	0/1	0/1	0/1	0/1	0/1	0/1	0/1	0/1	./.	0/1	0/1	1/1	0/1	.|.	0/1	0|0
Cq3A	53919687	Cq3A:53919687	C	T	131553	PASS	.	GT	0|1	0|1	0|1	0|1	./.	./.	0/0	0/0	0|1	0|1	0|1	./.	0/0	0|1	0/0	0|1	0|1	0/0	./.	0|1	0/0	0|1	0/0	./.	0|1	0|1	./.	0|0	0|1	0|1	0|1	0/0	0|1	0|1	0|1	0|1	0|1	./.	0|1	./.	0/0	0|1	0|1	0/0	0|1	0|1	0/0	./.	0|1	0/0	0|1	0|1	0|1	0|1	0|1	0|1	0|0
Cq3A	53951392	Cq3A:53951392	T	C	1136.98	PASS	.	GT	.|.	0|0	.|.	0|0	0/0	0/0	0/0	0/0	0|0	0|0	0|0	./.	0/0	0|0	1/1	0|0	0|0	0/0	1/1	0|0	0/0	0|0	0/0	0/0	0|0	.|.	0/0	0|0	0|0	0|0	0|0	0/0	0|0	0|0	0|0	0|0	0|0	0/0	0|0	0/0	1/1	0|0	0|0	./.	.|.	0|0	0/0	0/0	.|.	0/0	0|0	0|0	0|0	0|0	.|.	0|0	0|0
Cq3A	53953992	Cq3A:53953992	G	A	1950.88	PASS	.	GT	0|0	0|0	.|.	.|.	0/0	0/0	0/0	0/0	0|0	0|0	0|0	0/0	0/0	0|0	./.	0|0	0|0	0/0	./.	0|0	0/0	.|.	0/0	0/0	0|0	0|0	0/0	0|0	0|0	0|0	0|0	0/0	0|0	.|.	0|0	0|0	0|0	./.	0|0	./.	0/0	0|0	0|0	0/0	.|.	0|0	0/0	0/0	0|0	0/0	0|0	0|0	0|0	0|0	.|.	0|0	0/1
Cq3A	53971826	Cq3A:53971826	C	T	9067.4	PASS	.	GT	0|0	0|0	0|0	.|.	0/0	0/0	0/0	0/0	0|0	0|0	0|0	0/0	0/0	0|0	0/0	0|0	0|0	0/0	./.	0|0	0/0	1|1	0/0	0/1	0|0	.|.	0/0	0|0	0|0	.|.	.|.	0/0	0|0	.|.	0|0	0|0	0|0	1/1	0|0	0/0	./.	0|0	0|0	0/0	0|0	0|0	0/0	0/0	0|0	0/0	.|.	0|0	0|0	0|0	.|.	.|.	./.
Cq3A	53986483	Cq3A:53986483	C	T	569.88	PASS	.	GT	0|0	.|.	0|0	0|0	0/0	0/0	0/0	0/0	0|0	.|.	0|0	0/0	0/0	0|0	0/0	0|0	0|0	0/0	1/1	0|0	0/0	0|0	0/0	0/0	0|0	.|.	0/0	0|0	0|0	0|0	0|0	0/0	.|.	.|.	0|0	0|0	0|0	0/0	0|0	./.	0/0	0|0	0|0	0/0	0|0	0|0	./.	0/0	0|0	0/0	.|.	.|.	0|0	0|0	0|0	.|.	0/0
Cq3A	54003575	Cq3A:54003575	A	C	97142.2	PASS	.	GT	1|1	1|1	0|0	.|.	0/0	1/1	0/0	1/1	0|0	1|1	1|1	0/0	0/0	1|1	0/0	1|1	1|1	./.	0/0	1|1	0/0	0|0	1/1	0/0	1|1	.|.	0/1	0|0	0|0	.|.	0|0	1/1	1|1	1|1	0/1	0|0	0|0	0/0	1|1	./.	0/0	0|0	0|0	1/1	1|1	0|0	1/1	0/1	.|.	0/0	0/1	1|1	1|1	1|1	.|.	1|1	0/0
Cq3A	54041630	Cq3A:54041630	C	T	1869.52	PASS	.	GT	0|0	0|0	.|.	1|1	0/0	0/0	0/0	./.	0|0	0|0	.|.	0/0	./.	0|0	0/0	0|0	0|0	0/0	0/0	0|0	0/0	0|0	0/0	./.	0|0	.|.	0/0	0|0	0|0	0|0	0|0	0/0	0|0	0|0	0/0	0|0	0|0	0/0	0|0	./.	0/0	0|0	0|0	0/0	0|0	0|0	0/0	./.	.|.	0/0	0/0	0|0	0|0	.|.	.|.	0|0	0/0
Cq3A	54044338	Cq3A:54044338	T	G	252839	PASS	.	GT	1|1	1|1	1|1	.|.	1/1	1/1	1/1	1/1	1|1	1|1	1|1	0/1	1/1	1|1	1/1	1|1	1|1	1/1	1/1	1|1	1/1	.|.	./.	1/1	1|1	.|.	1/1	0|0	1|1	.|.	0/1	1/1	1|1	1|1	1/1	1|1	1|1	1/1	1|1	1/1	1/1	1|1	1|1	1/1	1|1	1|1	1/1	1/1	1|1	1/1	1/1	.|.	1|1	1|1	1|1	1|1	0|1
Cq3A	54051096	Cq3A:54051096	C	T	1418.42	PASS	.	GT	0|0	0|0	0|0	.|.	0/0	0/0	0/0	0/0	0|0	0|0	0|0	./.	./.	0|0	0/0	0|0	0|0	0/0	./.	0|0	0/0	0|0	0/0	./.	.|.	.|.	0/0	0|0	0|0	0|0	0/0	./.	0|0	0|0	0/0	0|0	0|0	0/0	0|0	./.	0/0	0/1	0|0	0/0	0|0	0|0	0/0	0/0	0|0	0/0	0/0	0|0	0|0	0|0	0|0	.|.	0|0
Cq3A	54052074	Cq3A:54052074	G	T	23751.5	PASS	.	GT	0|0	0|0	1|1	.|.	0/0	0/0	0/0	0/0	0|0	0|0	0|0	1/1	0/0	0|0	./.	0|0	0|0	0/0	./.	0|0	1/1	0|0	0/0	0/0	0|0	.|.	0/0	0|0	0|0	0|0	0/0	0/0	0|0	0|0	0/1	1|1	0|0	0/0	0|0	./.	0/0	0/0	1|1	0/0	0|0	0|0	0/0	0/0	0|0	0/0	0/0	0|0	0|0	0|0	1|1	0|0	0|0
Cq3A	54066095	Cq3A:54066095	A	T	15658.1	PASS	.	GT	0|0	0|1	0|0	0|0	./.	0/0	0/0	0/0	0|0	0|0	0|0	0/0	./.	0|1	0/0	0|0	0|0	0/0	0/0	0|1	0/0	0|0	0/0	0/0	0|1	.|.	0|1	0|0	0|0	.|.	0/0	0/0	0|1	0|0	0/0	0|0	0|0	0|1	0|0	./.	0/0	0/0	0|1	0/0	0|1	.|.	./.	0/0	.|.	0/0	0|1	0|1	0|0	0|0	0|1	0|1	0|0
Cq3A	54069938	Cq3A:54069938	G	T	57.22	PASS	.	GT	0|0	0|0	.|.	0|0	./.	0/0	0/0	0/0	.|.	0|0	0|0	0/0	0/0	0|0	0/0	0|0	0|0	0/0	0/0	0|0	0/0	0|0	0/0	0/1	0|0	0|0	0|0	0|0	0|0	0|0	0/0	0/0	.|.	0|0	0/0	0|0	0|0	0|0	0|0	./.	0/0	0/0	0|0	./.	0|0	0|0	0/0	0/0	0|0	0/0	.|.	0|0	0|0	.|.	0|0	0|0	0|0
Cq3A	54078572	Cq3A:54078572	C	T	847.71	PASS	.	GT	0|0	0|0	0|0	.|.	0/0	0/0	0/0	0/0	0|0	0|0	0|0	0/0	0/0	0|0	./.	0|0	0|0	./.	0/0	0|0	0/0	0|0	0/0	0/0	0|0	.|.	0|0	0|0	0|0	0|0	./.	0/0	0|0	0|0	0/0	0|0	0|0	0|0	0|0	0/0	0/0	0/0	0/1	0/0	0|0	0|0	0/0	0/0	0|0	0/0	0|0	0|0	0|0	0|0	0|0	.|.	0|0
Cq3A	54078582	Cq3A:54078582	C	T	28673.9	PASS	.	GT	0|1	0|1	0|0	.|.	0/0	0/0	0/0	0|1	0|0	0|0	0|1	0/0	0/0	.|.	./.	0|0	0|1	./.	0/0	0|0	0|1	0|0	0/0	0/0	0|1	.|.	0|1	0|0	0|0	0|0	./.	0/0	.|.	0|0	0|1	0|1	0|1	0|0	0|0	0/0	0/0	0/0	0/0	0/0	0/1	0|0	0|1	0/0	0|0	0/0	0/1	0|1	0|1	0/1	0/1	.|.	0|0
Cq3A	54079873	Cq3A:54079873	A	G	6358.1	PASS	.	GT	0|0	0|0	0|0	0|0	0/0	0/0	0/0	0|0	0|0	0|0	0|0	0/0	0/0	0|0	0/0	0|0	0|0	0/0	0/0	0|0	0/1	0|0	0/0	0/0	0|0	.|.	.|.	0|0	0|0	0|0	0/0	0/0	0|0	0|0	0|0	0|0	0|0	0|0	0|0	0/1	0/0	0/0	0/0	0/0	0/0	1|1	0|0	0/0	0|0	0/0	0/0	0|0	0|0	0/0	0/0	0|0	0|0
Cq3A	54084401	Cq3A:54084401	G	A	6821.06	PASS	.	GT	0|0	0|0	0|0	0|0	0/0	0/0	0/0	0|0	0|0	0|0	0|0	0/0	./.	0|0	./.	0|0	0|0	0/0	0/0	0|0	0/0	0|0	0/0	0/0	0|0	.|.	0|0	0|0	0|0	.|.	1/1	0/0	0|0	0|0	0|0	0|0	0|0	0|0	0|0	./.	0/0	0/0	0/0	0/0	./.	0|0	0|0	0/0	0|0	0/0	./.	.|.	0|0	0/0	./.	0|0	0|0
Cq3A	54096599	Cq3A:54096599	A	G	13448.6	PASS	.	GT	0|0	0|0	.|.	.|.	0/0	0/0	0/0	0|0	0|0	0|0	0|1	./.	0/0	0|0	0/0	0|0	0|0	0/0	0/0	0|0	0/0	.|.	0/0	0/0	0|0	0|0	0|0	0|0	0|0	0|0	0/0	0/0	0|0	.|.	0|0	0|0	.|.	0|0	.|.	./.	0/0	0/0	0/0	0/0	0/0	0|0	0|0	0/0	.|.	0/0	0/0	0|0	0|0	0/0	./.	0|0	0|0
Cq3A	54130355	Cq3A:54130355	C	T	11606	PASS	.	GT	0|0	0|0	0|0	0|0	0/0	0/0	1/1	.|.	0|0	0|0	0|0	./.	0/0	0|0	0/0	0|0	0|0	0/0	0/0	.|.	0/0	0|0	0/0	0/0	0|0	0|0	.|.	0|0	0|0	0|0	./.	0/0	0|0	0|0	0|0	0|0	0|0	0|0	0|0	0/0	./.	0/0	0/0	0/0	0/0	0|0	0|0	0/0	.|.	0/0	0/0	0|0	0|0	0/0	./.	0|0	0|0
Cq3A	54137632	Cq3A:54137632	C	T	71509.4	PASS	.	GT	0|0	0|0	0|0	0|0	./.	0/0	0/0	0|0	1|1	0|0	0|0	./.	0/0	0|0	./.	0|0	0|0	0/0	0/0	0|0	1/1	.|.	0/0	0/1	0|0	.|.	0|0	0|0	.|.	0|0	0/1	0/0	0|0	0|0	0|1	1|1	1|1	1|1	0|0	./.	./.	1/1	1/1	0/0	0/0	0|0	0|0	0|1	.|.	0/0	0/0	0|0	.|.	0/0	1/1	0|0	.|.
Cq3A	54142714	Cq3A:54142714	A	G	2394.06	PASS	.	GT	0|0	0|0	0|0	.|.	0/0	0/0	0/0	0|0	0|0	0|0	0|0	0/0	1/1	0|0	0/0	0|0	0|0	0/0	0/0	0|0	0/0	0|0	0/0	0/1	0|0	.|.	0|0	0|0	0|0	0|0	0/0	0/0	0|0	0|0	0|0	0|0	0|0	0|0	0|0	./.	0/0	0/0	0/0	0/0	0/0	0|0	0|0	0|0	.|.	1/1	0/0	0|0	0|0	0/0	./.	.|.	0|0
Cq3A	54183405	Cq3A:54183405	G	T	31.99	PASS	.	GT	0|0	0|0	0|0	0|0	0/0	0/0	0/0	0|0	0|0	0|0	0|0	0/0	0/0	0|0	0/0	0|0	0/1	0/0	0/0	0|0	0/0	0|0	0/0	0/0	0|0	.|.	0|0	0|0	0|0	.|.	0/0	0/0	.|.	0|0	0|0	0|0	0|0	0|0	0|0	./.	./.	0/0	0/0	0/0	0/0	0|0	0|0	0|0	0|0	0/0	0/0	0|0	0|0	0/0	./.	0|0	.|.
Cq3A	54207620	Cq3A:54207620	T	C	15095.1	PASS	.	GT	0|0	.|.	0|0	0|0	0/0	0/0	0/0	0|0	0|0	0|0	0|0	0/0	0/0	1|1	0/0	.|.	0/0	0/0	0/0	0|0	0/0	0|0	0/0	0/0	0|0	.|.	0/1	0|0	.|.	0|0	./.	0/0	0|0	0|0	0|0	0|0	0|0	0|0	0|0	./.	0/0	0/0	0/0	0/0	0/0	0|0	0|0	0|0	0|0	0/0	0/0	0|0	0|0	0/1	./.	0|0	0/1
Cq3A	54210187	Cq3A:54210187	C	T	11679.8	PASS	.	GT	0|0	0|0	0|0	0|0	0/0	0/0	0/0	0|0	0|0	0|0	0|0	0/0	0/0	0|0	./.	0|0	0/0	0/0	0/0	0|0	0/0	1|1	0/0	0/1	0|0	.|.	0/0	0|0	0|0	0|0	0/0	0/0	.|.	0|0	0|0	0|0	0|0	1|1	0|0	./.	./.	1/1	0/0	./.	0/0	0|0	0|0	0|0	0|0	0/0	./.	0|0	0|0	0/0	0/0	0|0	0/0
Cq3A	54217019	Cq3A:54217019	C	G	15216.6	PASS	.	GT	0|0	0|0	1|1	.|.	0/0	0/0	0/0	0|0	0|0	0|0	0|0	0/0	0/0	0|0	0/0	0|0	0/0	0/0	./.	0|0	0/0	0|0	0/0	0/0	.|.	0|0	0/0	0|0	0|0	0|0	./.	0/0	.|.	0|0	0/1	0|0	0|0	.|.	.|.	0/0	0/0	0/0	1/1	0/0	0/0	0|0	0|0	0|0	0|0	0/0	0/0	0|0	0|0	0/0	./.	0|0	0/0
Cq3A	54217089	Cq3A:54217089	T	C	4442.33	PASS	.	GT	0|0	0|0	0|0	.|.	0/0	0/0	0/0	0|0	0|0	0|0	0|0	0/0	0/0	0|0	0/0	0|0	0/0	0/0	./.	0|0	0/1	0|0	0/0	0/0	0|0	0/1	0/0	0|0	0|0	.|.	0/0	0/0	0|0	0|0	0/0	0/1	0|0	0|0	0|0	0/0	0/0	0/1	0/0	0/0	0/0	0|0	0|0	0|0	0|0	0/0	0/0	0|0	0|0	0/0	./.	0|0	0/0
Cq3A	54231180	Cq3A:54231180	C	T	5452.65	PASS	.	GT	0|0	0|0	0|0	.|.	./.	0/0	0/0	0|0	0|0	0|0	0|0	0/0	1/1	0|0	1/1	0|0	0/0	0/0	0/0	0|0	0/0	0|0	0/0	0/1	0|0	./.	0/0	0|0	0|0	0|0	0/0	0/0	0|0	.|.	0/0	0/0	.|.	0|0	0|0	./.	1/1	0/0	./.	0/0	0/0	0|0	0|0	0|0	0|0	./.	0/0	0|0	0|0	0/0	0/0	0|0	0/0
Cq3A	54234991	Cq3A:54234991	A	T	2980.4	PASS	.	GT	0|0	0|0	1|1	0|0	0/0	0/0	0/0	.|.	0|0	0|0	0|0	0/0	0/0	.|.	./.	0|0	0/0	0/0	0/0	0|0	0/0	.|.	0/0	0/0	0|0	./.	0/0	0|0	0|0	0|0	0/0	0/0	0|0	0|0	0/0	0/0	0|0	0|0	0|0	0/0	./.	0/0	0/0	0/0	0/0	0|0	.|.	.|.	.|.	0/0	0/0	0|0	0|0	0/0	./.	0|0	0/0
Cq3A	54246872	Cq3A:54246872	T	C	84981.8	PASS	.	GT	1|1	1|1	.|.	1|1	0/0	1/1	0/0	1|1	0|0	1|1	1|1	0/0	0/0	0|0	0/1	1|1	1/1	0/0	0/0	0/1	0/0	.|.	1/1	0/1	1|1	./.	0/0	0|0	0|0	1|1	0/0	1/1	1|1	1|1	0/1	0/0	0|0	0|0	1|1	0/0	./.	./.	0/0	1/1	1/1	0|0	1|1	0|0	.|.	0/0	1/1	1|1	1|1	0/0	./.	1|1	0/0
Cq3A	54248874	Cq3A:54248874	G	T	127706	PASS	.	GT	1|1	1|1	0|0	.|.	0/0	./.	0/0	1|1	1|1	1|1	1|1	1/1	0/0	1|1	0/0	1|1	1/1	0/0	0/0	1/1	1/1	0|0	1/1	0/0	.|.	./.	0/1	0|0	0|0	1|1	1/1	1/1	1|1	1|1	0/1	1/1	1|1	0|0	1|1	0/0	./.	0/0	0/0	1/1	1/1	.|.	1|1	0/1	1|1	0/0	1/1	.|.	1|1	1/1	./.	0/1	./.
Cq3A	54251637	Cq3A:54251637	A	G	4531.29	PASS	.	GT	0|0	0|0	0|0	.|.	./.	0/0	0/0	0|0	0|0	0|0	0|0	0/0	0/0	0|0	0/0	0|0	0/0	0/0	0/0	0/0	0/0	0|0	0/0	0/0	.|.	./.	0/0	.|.	0|0	.|.	0/0	0/0	.|.	.|.	0/0	0/0	0|0	0|0	0|0	0/0	0/0	0/0	0/0	0/0	0/0	.|.	0|0	0/1	.|.	0/0	0/0	0|0	0|0	0/0	0/0	0/0	0/0
Cq3A	54253947	Cq3A:54253947	C	A	181948	PASS	.	GT	1|1	1|1	1|1	.|.	./.	1/1	0/0	1|1	1|1	1|1	1|1	./.	0/0	1|1	./.	1|1	1/1	0/0	0/0	0|1	1/1	1|1	1/1	0|1	1|1	./.	./.	0|0	0|0	1|1	1/1	1/1	1|1	1|1	1/1	1/1	1|1	1|1	1|1	0/0	0/0	1/1	1/1	1/1	1/1	.|.	1|1	1/1	1|1	0/0	./.	.|.	1|1	1/1	1/1	0|1	0/0
Cq3A	54257062	Cq3A:54257062	G	A	4858.69	PASS	.	GT	0|0	0|0	0|0	.|.	0/0	0/0	0/0	0|0	0|0	0|0	0|0	0/0	0/0	0|0	0/0	0|0	0/0	0/0	0/0	0|0	0/0	0|1	0/0	0|0	0|0	./.	0/0	0|0	0|0	0|0	0/0	0/0	0|0	0|0	0/0	0/0	0|0	0|0	0|0	0/0	./.	0/0	0/0	0/0	0/0	0|0	0|0	0/0	0|0	0/0	./.	0|0	0|0	0/0	0/0	.|.	0/0
Cq3A	54267693	Cq3A:54267693	C	T	306499	PASS	.	GT	1|1	1|1	1|1	1|1	1/1	1/1	1/1	1|1	1|1	1|1	1|1	1/1	1/1	1|1	1/1	1|1	1/1	1/1	1/1	1|1	1/1	1|1	1/1	1|1	1|1	1/1	1/1	0|0	1|1	1|1	1/1	1/1	1|1	1|1	1/1	1/1	1|1	1|1	1|1	0/1	1/1	1/1	1/1	1/1	./.	1|1	1|1	1/1	1|1	1/1	./.	1|1	1|1	1/1	./.	1|1	0/0
Cq3A	54268216	Cq3A:54268216	G	A	8910.98	PASS	.	GT	0|0	0|0	0|0	.|.	0/0	0/0	0/0	0|0	0/1	0|0	0|0	0/0	0/0	0|0	0/0	0|0	0/0	0/0	0/0	0|0	0/0	0|0	0/0	0|0	0|0	./.	0/0	0|0	0|0	0|0	0/0	./.	0|0	0|0	0/0	0/0	1|1	0|0	0|0	./.	0/0	0/0	0/0	0/0	0/0	0|0	0|0	0/0	0|0	0/0	./.	0|0	0|0	0/0	0/0	0|0	0/0
Cq3A	54276356	Cq3A:54276356	C	A	87833.7	PASS	.	GT	0|0	0|0	1|1	0|0	0/0	1/1	0/0	0|0	1/1	0|0	0|0	1/1	./.	1|1	./.	0|0	0/0	0/0	0/0	0|0	1/1	0/1	0/0	0/1	0|0	1/1	1/1	0|0	.|.	.|.	1/1	0/0	0|0	0|0	0/1	1/1	1|1	1|1	0/1	0/0	./.	1/1	1/1	0/1	./.	0|0	0|0	0/1	0|0	0/0	0/0	0|0	0|0	1/1	./.	0|0	0/0
Cq3A	54288048	Cq3A:54288048	T	A	9940.19	PASS	.	GT	0|0	0|0	.|.	0|0	0/0	0/0	0/0	0|0	0/0	0|0	0|0	./.	0/0	0|0	0/0	.|.	./.	0/0	0/0	0/1	0/0	0/0	0/0	0/0	0|0	0/0	./.	0|0	.|.	0|0	0/0	0/0	0|0	0|0	0/0	0/0	0|0	0|0	0/0	./.	0/0	0/0	0/0	0/0	./.	0|0	0|0	0/0	0|0	0/0	0/0	0|0	0|0	0/0	./.	0|0	0/0
Cq3A	54288477	Cq3A:54288477	G	A	102.01	PASS	.	GT	0|0	0|0	0|0	.|.	0/0	0/0	0/0	0|0	0/0	0|0	0|0	0/0	0/0	0|0	0/0	0|0	0/0	0/0	./.	0/0	0/0	0/0	0/0	./.	0|0	./.	0/0	0|0	0|0	0|0	./.	0/0	0|0	0|0	0/0	0/0	.|.	0|0	0/0	./.	0/0	0/0	0/0	./.	0/0	0|0	0|0	0/0	0|0	0/0	0/0	0/1	0|0	0/0	0/0	0|0	0/0
Cq3A	54295686	Cq3A:54295686	T	C	187503	PASS	.	GT	1|1	1|1	.|.	1|1	1/1	1/1	1/1	1|1	1/1	0/1	1|1	1/1	0/0	1|1	./.	1|1	1/1	1/1	0/0	1/1	1/1	1/1	./.	0/1	1|1	0/1	1/1	.|.	1|1	1|1	1/1	1/1	1|1	1|1	1/1	1/1	1|1	1|1	1/1	0/1	0/0	1/1	1/1	./.	1/1	1|1	1|1	1/1	.|.	1/1	1/1	1/1	1|1	0/1	./.	.|.	0/0
Cq3A	54300927	Cq3A:54300927	C	T	1626.35	PASS	.	GT	0|0	0|0	.|.	0|0	./.	0/0	0/0	.|.	0/0	0/0	0|0	0/0	./.	.|.	0/0	0|0	0/0	0/0	0/0	0/0	0/0	0/0	0/0	0/0	0|0	./.	0/0	0|0	0|0	0|0	0/0	0/0	0|0	0|0	0/0	0/0	0|0	0|0	0/0	0/0	./.	./.	0/0	0/0	0/0	0|0	0|0	0/0	.|.	0/0	./.	0/0	.|.	0/0	0/1	0|0	0/0
Cq3A	54327484	Cq3A:54327484	A	G	3722.76	PASS	.	GT	0|0	0|0	0|0	0|0	0/0	0/0	0/0	0|0	0/0	0/0	0|0	0/0	0/0	.|.	./.	0|0	0/0	0/0	0/0	0/0	0/0	0/0	0/0	0/0	0|0	0/0	0/0	.|.	0|0	0|0	./.	0/0	0|0	0|0	0/0	0/0	0|0	.|.	0/0	./.	0/0	0/0	0/0	0/0	0/0	0|0	.|.	0/0	.|.	0/0	0/0	./.	0|0	0/0	./.	0/1	0/0
Cq3A	54330189	Cq3A:54330189	G	A	19654.5	PASS	.	GT	0|0	0|0	0|0	0|0	0/1	0/0	1/1	0|0	0/0	0/0	0|0	0/0	./.	0|0	./.	0|0	0/0	1/1	0/0	0/0	0/0	0/0	0/1	0/0	0|0	./.	0/0	0|0	0|0	0|0	0/0	0/0	0|0	0|0	0/0	0/0	0|0	0|0	0/0	./.	./.	0/0	0/0	./.	0/0	0|0	0|0	0/0	0|0	1/1	0/0	0/0	0|0	0/0	./.	0/0	0/0
Cq3A	54351617	Cq3A:54351617	G	A	31510.8	PASS	.	GT	0|0	0|0	.|.	0|0	0/0	0/0	0/0	0|0	./.	0/0	0|0	./.	0/0	0|0	./.	.|.	0/0	0/0	0/0	0/0	0/0	1/1	0/0	0/1	0|0	./.	0/0	0|0	0|0	0|0	0/0	0/0	.|.	0|0	0/0	0/0	0|0	1|1	0/0	0/0	./.	./.	0/0	0/0	0/0	0|0	0|0	0/1	0|0	./.	0/0	0/0	.|.	0/0	0/0	0/0	0/0
Cq3A	54352112	Cq3A:54352112	A	G	5158.6	PASS	.	GT	0|0	0|0	0|0	.|.	0/0	0/0	0/0	0|0	0/0	0/0	0|0	0/0	0/0	0|0	0/0	0|0	./.	0/0	0/0	0/0	0/0	0/0	0/0	0/1	0|0	0/0	0/0	0|0	0|0	0|0	0/0	0/0	0|0	0|0	0/0	0/0	0|0	0|0	0/0	./.	./.	0/0	0/0	0/0	0/0	0|0	0|0	0/0	0|0	0/0	./.	0/0	0|0	0/0	./.	0/0	0/1
Cq3A	54353201	Cq3A:54353201	T	A	12146.7	PASS	.	GT	0|0	0|0	0|0	0|0	./.	./.	0/0	.|.	0/0	0/0	0|0	0/1	0/0	0|0	0/0	0|0	0/0	0/0	0/0	0/0	1/1	0/0	0/0	0/0	0|0	1/1	0/0	0|0	0|0	0|0	0/0	./.	0|0	.|.	0/0	1/1	0|0	0|0	0/0	./.	0/0	0/0	./.	./.	0/0	0|0	0|0	0/0	0|0	0/0	./.	0/0	0|0	0/0	1/1	0/0	0/0
Cq3A	54359821	Cq3A:54359821	G	T	578.33	PASS	.	GT	0|1	0|0	0|0	0|0	0/0	./.	./.	0|1	0/0	./.	0|0	./.	./.	0|0	0/0	0|0	0/0	0/0	0/0	0/0	0/0	0/0	0|1	0/0	0|1	./.	0/0	0|0	0|0	0|0	0/0	./.	0|0	0|0	0/0	0/0	0|0	0|0	0/0	0/0	0/0	0/0	0/0	0/0	0/0	.|.	0|0	0/0	0|0	0/0	0/0	0/0	0|0	0/0	./.	0/0	0/0
Cq3A	54363861	Cq3A:54363861	T	A	131.88	PASS	.	GT	0|0	0|0	0|0	0|0	0/0	0/0	0/0	0|0	0/0	0/0	0|0	0/0	0/0	0|0	./.	0|0	0/0	0/0	0/0	0/0	0/0	0/0	0|0	0/0	.|.	./.	0/0	0|0	0|0	0|0	0/0	0/0	0/1	0|0	0/0	0/0	0|0	0|0	0/0	./.	0/0	0/0	0/0	0/0	0/0	0|0	0|0	0/0	0|0	0/0	0/0	0/0	0|0	0/0	0/0	./.	0/0
Cq3A	54364714	Cq3A:54364714	A	C	5659.8	PASS	.	GT	0|0	0|0	0|0	.|.	./.	1/1	./.	0|0	0/0	0/0	0|0	0/0	0/0	0|0	0/0	0|0	0/0	0/0	0/0	0/0	0/0	./.	0|0	0/0	0|0	0/0	0/0	0|0	0|0	0|0	0/0	0/0	./.	0|0	0/0	0/0	0|0	0|0	0/0	./.	0/0	0/0	0/0	0/0	0/0	0|0	0|0	0/0	.|.	0/0	./.	0/0	0|0	0/0	./.	0/0	./.
Cq3A	54368239	Cq3A:54368239	G	A	407.5	PASS	.	GT	0|0	0|0	.|.	0|0	0/0	0/0	0/0	0|0	0/0	0/0	0|0	./.	0/0	0|0	0/0	0|0	0/0	0/0	0/0	0/0	0/0	0/0	.|.	0/0	0|0	./.	./.	0|0	0|0	.|.	0/0	0/0	0/0	0|0	0/0	0/0	0|0	0|0	./.	0/0	0/0	0/0	0/1	0/0	0/0	0|0	0|0	0/0	0|0	0/0	./.	0/0	0|0	./.	./.	0/0	0/0
Cq3A	54372851	Cq3A:54372851	G	A	1217.99	PASS	.	GT	0|0	0|0	0|0	0|0	0/1	0/0	0/0	0|0	0/0	0/0	0|0	0/0	0/0	0|0	./.	0|0	0/0	0/0	0/0	0/0	./.	0/0	0|0	0/0	0|0	./.	0/0	0|0	0|0	0|0	0/0	0/0	0/0	0|0	0/0	0/0	0|0	0|0	0/0	./.	0/0	0/0	./.	0/0	0/0	.|.	0|0	0/0	0|0	0/0	0/0	0/0	0|0	0/0	0/0	0/0	./.
Cq3A	54378810	Cq3A:54378810	G	A	53148.8	PASS	.	GT	1|1	0|0	0|0	.|.	0/0	0/0	0/0	0/1	1/1	0/0	0|0	./.	0/0	0|0	./.	0|0	0/0	./.	0/0	0/0	1/1	1/1	0|0	0/1	.|.	./.	./.	0|0	0|0	0|0	0/0	0/0	0/0	0|0	0/0	1/1	1|1	1|1	0/0	0/0	0/0	1/1	1/1	0/0	0/0	0|0	0|0	./.	0|0	0/0	0/0	0/0	0|0	0/0	./.	./.	./.
Cq3A	54383557	Cq3A:54383557	A	T	20351.7	PASS	.	GT	0|0	1|1	0|0	0|0	0/0	0/0	0/0	./.	0/0	0/0	1|1	./.	0/0	0|0	0/0	0|0	0/0	0/0	0/0	1/1	0/0	0/0	0|0	0/0	0|0	0/1	0/0	0|0	0|0	0|0	0/0	1/1	./.	1|1	0/0	0/0	0|0	0|0	0/0	0/0	./.	0/0	./.	0/0	0/0	0|0	1|1	0/0	0|0	0/0	0/0	0/0	1|1	1/1	0/0	./.	0/0
Cq3A	54400346	Cq3A:54400346	T	C	1274.99	PASS	.	GT	0|0	0|0	0|0	.|.	0/0	0/0	./.	0/0	0/0	0/0	0|0	0/0	0/0	0|0	0/0	0|0	0/0	0/0	./.	0/0	0/0	0/0	.|.	0/0	0|0	./.	0/0	0|0	0|0	0|0	0/0	0/0	./.	.|.	0/0	0/0	0|0	.|.	0/0	./.	0/0	./.	0/0	0/0	0/0	0|0	0|0	0/0	0/1	0/0	0/0	0/0	0|0	./.	0/0	0/0	0/0
Cq3A	54401257	Cq3A:54401257	G	C	1736.05	PASS	.	GT	0|0	0|0	0|0	0|0	0/0	0/0	0/0	./.	0/0	./.	.|.	0/0	0/0	0|0	0/0	0|0	0/0	./.	0/0	0/0	0/0	0/0	0|0	0/0	0|0	./.	0/0	0|0	0|0	0|0	0/1	0/0	0/0	0|0	0/0	0/0	0|0	0|0	0/0	./.	0/0	0/0	./.	0/0	0/0	0|0	0|0	0/0	./.	0/0	./.	0/0	0|0	0/0	0/0	0/0	0/0
Cq3A	54439671	Cq3A:54439671	A	T	1976.06	PASS	.	GT	0|0	0|0	0|0	0|0	0/0	0/0	0/0	0/0	0/0	0/0	0|0	0/0	0/0	0|0	0/0	0|0	0/0	0/0	0/0	0/0	0/0	0/0	0|0	0/0	0|0	0/0	0/0	0|0	0|0	.|.	0/0	0/0	0/0	0|0	0/0	0/0	0|0	0|0	0/0	0/0	./.	0/0	./.	0/0	0/0	0|0	0|0	0/1	0/0	0/0	0/0	0/0	0|0	0/0	./.	0/0	0/0
Cq3A	54439695	Cq3A:54439695	T	G	17988	PASS	.	GT	0|0	0|0	1|1	.|.	0/0	1/1	0/0	./.	0/0	0/0	0|0	0/0	0/0	0|0	0/0	0|0	0/0	0/0	0/0	0/0	0/0	0/0	0|0	0/0	0|0	0/0	0/0	0|0	0|0	.|.	./.	0/0	0/0	0|0	0/0	0/0	0|0	0|0	0/0	0/0	./.	0/0	./.	0/0	0/0	0|0	0|0	0/0	0/0	0/0	0/0	0/0	0|0	0/0	0/0	0/0	0/0
Cq3A	54447140	Cq3A:54447140	A	*,T	12269.4	PASS	.	GT	2|2	1|1	0|0	.|.	0/0	0/0	0/0	1/1	0/0	1/1	1|1	0/0	./.	1|1	0/0	1|1	1/1	0/0	0/0	1/1	0/1	0/0	1|1	0/1	1|1	1/1	1/1	0|0	0|0	1|1	0/0	1/1	1/1	1|1	0/1	0/0	0|0	0|0	1/1	./.	0/0	0/0	0/0	1/1	./.	0|0	1|1	0/1	1/1	0/0	1/1	1/1	1|1	1/1	./.	./.	0/0
Cq3A	54447142	Cq3A:54447142	A	G	19745.3	PASS	.	GT	0|0	0|0	0|0	.|.	0/0	0/0	0/0	0/0	0/0	0/0	0|0	0/0	./.	0|0	0/0	0|0	0/0	0/0	0/0	0/0	0/1	0/0	0|0	0/0	0|0	0/0	0/0	0|0	0|0	0|0	0/0	0/0	0/0	0|0	0/1	1/1	0|0	0|0	0/0	./.	0/0	0/0	1/1	0/1	./.	0|0	0|0	0/0	0/0	0/0	0/0	0/0	0|0	0/0	./.	./.	0/0
Cq3A	54447324	Cq3A:54447324	T	C	186158	PASS	.	GT	1|1	0/1	.|.	1|1	0/0	1/1	0/0	1/1	1/1	1/1	1|1	1/1	1/1	1|1	./.	1|1	1/1	0/0	1/1	1/1	1/1	1/1	.|.	1/1	1|1	1/1	./.	1|1	.|.	1|1	1/1	1/1	1/1	.|.	1/1	1/1	1|1	1|1	0/1	0/1	1/1	1/1	1/1	1/1	./.	0|0	1|1	1/1	1/1	0/0	./.	1/1	1|1	1/1	./.	./.	0/0
Cq3A	54471753	Cq3A:54471753	T	C	20575.1	PASS	.	GT	0|0	0/0	0|0	0|0	./.	1/1	0/0	0/0	0/0	0/0	0|0	0/0	./.	0|0	0/0	0|0	./.	0/0	0/0	0/0	0/0	0/0	0|0	0/0	0|0	0/0	0/0	0|0	0|0	0|0	0/0	0/0	0/0	0|0	0/0	0/0	0|0	0|0	0/0	0/0	./.	0/0	0/0	0/0	0/0	0|0	0|0	0/0	0/0	./.	./.	0/0	0|0	0/0	./.	0/0	0/0
Cq3A	54484583	Cq3A:54484583	G	A	101208	PASS	.	GT	0|0	0/1	0/1	1|1	./.	0/0	0/0	./.	1/1	1/1	0/1	0/0	0/0	1|1	0/0	1|1	1/1	0/0	0/0	1/1	1/1	1/1	1|1	0/1	1|1	0/0	1/1	0|0	0|0	.|.	0/0	1/1	0/1	1|1	1/1	1/1	1|1	1|1	./.	./.	0/0	1/1	1/1	1/1	./.	0|0	1|1	0/0	./.	0/0	./.	0/1	1|1	1/1	./.	1/1	0/0
Cq3A	54499030	Cq3A:54499030	T	A	31264.3	PASS	.	GT	0|0	0/0	0/0	.|.	0/0	1/1	0/0	0/0	1/1	0/0	0/0	./.	0/0	0|0	./.	0|0	0/0	0/0	0/0	0/0	0/0	0/0	0|0	0/1	0|0	./.	0/0	0|0	0|0	0|0	0/0	0/0	0/0	0|0	0/0	0/0	1|1	0|0	0/0	./.	0/0	0/0	0/0	0/0	0/0	0|0	0|0	./.	0/0	0/0	0/0	0/0	0|0	./.	0/0	0/0	0/0
Cq3A	54499251	Cq3A:54499251	T	G	7805.32	PASS	.	GT	0|0	./.	0/0	.|.	0/0	0/0	0/0	0/0	0/0	./.	0/0	0/0	0/0	0|0	./.	0|0	0/0	./.	0/0	0/0	0/0	0/0	.|.	0/1	.|.	./.	0/0	0|0	0|0	0|0	0/0	0/0	0/0	0|0	0/0	0/0	0|0	0|0	0/0	0/0	0/0	0/0	0/0	0/0	0/0	0|0	0|0	0/0	0/0	0/0	./.	0/0	.|.	0/0	0/0	./.	0/0
Cq3A	54510008	Cq3A:54510008	C	T	14606.9	PASS	.	GT	0|0	0/0	1/1	.|.	0/0	0/0	0/0	0/0	0/0	0/0	0/0	0/0	./.	0|0	0/0	0|0	0/0	0/0	0/0	0/0	0/0	1/1	0|0	./.	0|0	./.	0/0	0|0	.|.	0|0	0/0	./.	0/0	0|0	0/0	0/0	0|0	.|.	0/0	0/0	0/0	1/1	./.	0/0	./.	0|0	0|0	./.	0/0	0/0	0/0	0/0	0|0	0/0	0/0	0/0	0/0
Cq3A	54528122	Cq3A:54528122	C	A	13461.3	PASS	.	GT	0|0	0/0	0/0	0|0	0/0	0/0	0/0	0/0	0/0	0/0	0/0	0/0	0/0	0|0	0/0	0|0	0/0	0/0	0/0	0/0	0/1	0/0	0|0	0/0	0|0	./.	0/0	0|0	.|.	0|0	./.	0/0	0/0	0|0	0/0	0/0	0|0	.|.	0/0	./.	0/0	0/0	0/0	0/0	0/0	0|0	.|.	0/1	./.	0/0	./.	0/0	0|0	0/0	0/0	0/0	0/0
Cq3A	54529693	Cq3A:54529693	G	C	11848.4	PASS	.	GT	0|0	0/0	0/0	0|0	0/0	0/0	0/0	0/0	0/0	./.	0/0	0/0	0/0	0|0	0/0	0|0	0/0	0/0	0/0	0/0	0/0	./.	0|0	0/0	0|0	./.	0/0	0|0	0|0	0|0	0/0	0/0	./.	0|0	0/0	0/0	0|0	0|0	0/0	./.	0/0	0/0	0/1	0/0	0/0	0|0	0|0	0/0	0/0	0/0	0/1	0/0	0|0	0/0	./.	./.	0/0
Cq3A	54533923	Cq3A:54533923	A	T	23483.7	PASS	.	GT	0|0	0/0	0/0	.|.	0/0	./.	0/0	0/0	0/0	1/1	0/0	0/0	0/0	1|1	0/0	1|1	0/0	0/0	0/0	0/0	0/0	0/0	0|0	./.	0|0	./.	1/1	0|0	0|0	.|.	0/0	0/0	0/0	0|0	0/0	0/0	0|0	0|0	1/1	./.	0/0	0/0	0/0	1/1	0/1	0|0	0|0	0/0	./.	0/0	./.	0/1	0|0	./.	./.	./.	0/0
Cq3A	54546379	Cq3A:54546379	G	A	2932.49	PASS	.	GT	0|0	./.	0/0	0|0	0/0	0/0	0/0	./.	0/0	0/0	0/0	1/1	0/0	0|0	0/0	.|.	0/0	0/0	0/0	0/0	0/0	0/0	0|0	0/0	0|0	./.	0/0	0|0	0|0	0|0	0/0	0/0	0/0	.|.	0/0	0/0	0|0	0|0	0/0	0/0	0/0	0/0	./.	0/0	0/0	0|0	0|0	0/0	0/0	0/0	0/0	0/0	0|0	0/0	1/1	0/0	0/0
Cq3A	54548552	Cq3A:54548552	C	A	6527.64	PASS	.	GT	0|0	0/0	0/0	0|0	./.	0/0	0/0	0/0	0/0	0/0	0/0	0/0	0/0	0|0	0/0	0|0	0/0	0/0	0/0	0/0	0/0	0/0	0|0	0/0	.|.	./.	0/0	0|0	0|0	.|.	0/0	0/0	0/0	0|0	0/0	0/0	0|0	0|0	0/0	./.	0/0	0/0	0/0	0/0	0/0	1|1	.|.	0/0	0/0	0/0	0/0	0/0	0|0	0/0	./.	0/0	0/0
Cq3A	54553521	Cq3A:54553521	C	T	55338	PASS	.	GT	.|.	0/0	1/1	0|0	0/0	1/1	0/0	0/1	0/1	0/0	0/0	1/1	0/0	0|0	0/0	0|0	0/0	0/0	0/0	0/0	0/0	1/1	0|0	0/1	0|0	0/0	0/0	0|0	0|0	0|0	0/0	0/0	0/0	0|0	0/0	0/0	1|1	1|1	0/0	./.	0/0	1/1	0/0	0/0	0/0	0|0	0|0	0/0	0/0	0/0	0/0	0/1	0|0	0/0	./.	0/0	0/0
Cq3A	54554695	Cq3A:54554695	T	G	1776.16	PASS	.	GT	0|0	0/0	0/0	0|0	0/0	./.	./.	0/0	0/0	0/0	0/0	./.	0/0	0|0	0/0	0|0	0/0	0/0	0/0	0/0	0/0	0/0	0|0	0/0	0|0	./.	./.	0|0	0|0	0|0	./.	0/0	0/0	.|.	0/0	0/0	0|0	0|0	0/0	./.	./.	0/0	0/0	0/0	0/0	0|0	0|0	0/0	0/0	./.	./.	0/0	0|0	0/0	0/0	0/1	0/0
Cq3A	54571959	Cq3A:54571959	C	A	291.69	PASS	.	GT	0|0	0/0	0/0	.|.	0/0	0/0	0/0	0/0	0/0	0/0	0/0	0/0	0/0	0|0	0/0	0|0	0/0	0/0	0/0	0/0	0/0	0/0	0|0	0/0	0|0	./.	./.	0|0	0|0	0|0	0/0	0/0	0/0	0|0	0/0	0/0	0|0	.|.	0/0	0/0	0/0	0/0	0/0	0/1	0/0	0|0	0|0	0/0	0/0	0/0	0/0	0/0	0|0	0/0	0/0	0/0	0/0
Cq3A	54573815	Cq3A:54573815	G	A	3171.31	PASS	.	GT	0|0	0/0	0/0	.|.	0/0	0/0	0/0	0/0	0/0	0/0	0/0	0/0	0/0	0|0	0/0	0|0	0/0	0/0	0/0	0/0	0/0	0/0	0|0	0/0	0|0	1/1	0/0	0|0	0|0	0|0	0/0	0/0	0/0	0|0	0/0	0/0	0|0	0|0	0/0	./.	0/0	0/0	0/0	0/0	0/0	0|0	0|0	0/0	0/0	0/0	0/0	0/0	0|0	0/0	./.	0/0	0/0
Cq3A	54584433	Cq3A:54584433	T	C	1714.76	PASS	.	GT	0|0	0/0	0/0	0|0	0/0	0/0	./.	0/0	0/0	0/0	0/0	0/0	0/0	0|0	0/0	0|0	0/0	0/0	0/0	0/0	0/0	0/0	0|0	0/0	0|0	./.	0/0	0|0	0|0	0|0	0/0	0/0	0/0	0|0	0/0	0/0	0|0	0|0	0/0	0/0	./.	0/0	0/0	0/0	./.	0|0	0|0	0/0	./.	0/0	./.	1/1	0|0	0/0	./.	0/0	0/0
Cq3A	54586829	Cq3A:54586829	C	T	2825.09	PASS	.	GT	0|0	0/0	0/0	.|.	0/0	./.	0/0	0/0	0/0	0/0	0/0	./.	0/0	0|0	0/0	0|0	0/0	0/0	0/0	0/0	0/0	0/0	1|1	0/0	0|0	0/0	0/0	0|0	0|0	0|0	0/0	0/0	1/1	0|0	0/0	0/0	0|0	.|.	0/0	0/0	./.	0/0	0/0	0/0	./.	0|0	1|1	./.	./.	0/0	./.	0/0	0|0	0/0	./.	0/0	0/0
Cq3A	54591329	Cq3A:54591329	C	T	11358.9	PASS	.	GT	0|0	0/0	0/0	.|.	0/0	0/0	0/0	0/0	0/0	0/0	0/0	0/0	0/0	0|0	0/0	0|0	0/0	0/0	./.	0/0	0/0	0/0	0|0	0/1	0|0	./.	./.	0|0	0|0	0|0	1/1	0/0	0/0	.|.	0/0	0/0	0|0	.|.	0/0	./.	0/0	0/0	0/0	0/0	0/0	0|0	.|.	0/0	0/0	0/0	./.	./.	0|0	0/0	./.	0/0	0/0
Cq3A	54601934	Cq3A:54601934	C	T	164.08	PASS	.	GT	0|0	0/0	0/0	0|0	0/0	0/0	0/0	0/0	0/0	./.	0/0	0/0	0/0	0/1	0/0	0|0	0/0	./.	0/0	0/0	0/0	0/0	0|0	0/0	0|0	./.	0/0	0|0	0|0	.|.	0/0	0/0	0/0	.|.	0/0	0/0	0|0	0|0	0/0	./.	./.	0/0	0/0	0/0	0/0	0|0	0|0	./.	./.	0/0	0/0	0/0	0|0	0/0	0/0	0/0	0/0
Cq3A	54609327	Cq3A:54609327	C	T	31588	PASS	.	GT	0|1	0/0	0/0	.|.	0/0	0|1	0|1	0|1	0/0	0|1	0/0	0/0	./.	0/0	0|1	0|0	0/0	0/0	0/0	0/0	0/0	0|1	0|1	0/0	0|1	0/0	0/0	0|0	0|0	0|0	0|1	0/0	0|1	0|1	0|1	0/0	0|0	.|.	0/0	0/0	0/0	0|1	0/0	0|1	0|1	0|0	0|1	0|1	0/0	0/0	0/0	0/0	0|1	./.	0/0	1/1	0/0
Cq3A	54634334	Cq3A:54634334	C	T	11432.1	PASS	.	GT	0|0	0/0	./.	.|.	0/0	0|0	0|0	0|0	0/0	0|0	0/0	0/0	./.	0/0	0|0	0|0	0/0	0/0	./.	0/0	0/0	.|.	0|0	0/0	0|0	./.	0/0	0|0	1|1	0|0	0|0	0/0	0|0	.|.	0|0	0/0	.|.	0|0	0/0	0/1	0/0	0|0	0/0	0|0	0|0	1|1	0|0	.|.	./.	0/0	0/0	./.	0|0	0/0	0/0	0/0	0/0
Cq3A	54637987	Cq3A:54637987	T	C	25740.9	PASS	.	GT	0|0	0/0	1/1	.|.	./.	0|0	0|0	0|0	0/0	0|0	0/0	0/0	0/0	0/0	.|.	0|0	0/0	0/0	0/0	0/0	0/0	0|0	.|.	0/0	0|0	./.	./.	0|0	0|0	0|0	.|.	0|1	0|0	0|0	0|0	0/0	0|0	0|0	0/0	0/0	0/0	0|0	0/0	0|0	.|.	0|0	0|0	0|1	./.	./.	0/0	0/0	0|0	0/0	0/0	0/0	0/0
Cq3A	54644433	Cq3A:54644433	C	G	904.32	PASS	.	GT	0|0	0/0	./.	0|0	0/0	0|0	0|0	0|0	0/0	.|.	0/0	0/0	0/0	0/0	0|0	.|.	0/0	1/1	0/0	0/0	0/0	0|0	0|0	0/0	0|0	./.	0/0	0|0	0|0	.|.	0|0	0|0	0|0	.|.	0|0	0/0	0|0	0|0	0/0	./.	./.	0|0	0/0	0|0	.|.	0|0	0|0	0|0	0/0	0/0	0/0	0/0	0|0	0/0	./.	0/0	./.
Cq3A	54652545	Cq3A:54652545	C	T	2083.9	PASS	.	GT	0|0	1/1	0/0	.|.	0/0	0|0	0|0	0|0	0/0	0|0	./.	0/0	0/0	0/0	.|.	0|0	0/0	0/0	./.	0/0	0/0	0|0	0|0	0/0	.|.	0/0	./.	0|0	.|.	0|0	.|.	1|1	0|0	0|0	0|0	0/0	0|0	0|0	0/0	0/0	0/0	0|0	./.	0|0	0|0	0|0	0|0	0|0	0/0	0/0	./.	0/0	0|0	0/0	./.	0/0	0/0
Cq3A	54652562	Cq3A:54652562	C	T	1966.7	PASS	.	GT	0|0	0/0	0/0	.|.	0/0	0|0	0|0	0|0	0/0	0|0	./.	0/0	0/0	0/0	.|.	0|0	0/0	0/0	./.	0/0	0/0	0|0	0|0	0/0	0|0	0/0	./.	0|0	.|.	0|0	0|0	0|0	0|0	1|1	0|0	0/0	0|0	0|0	0/0	0/0	0/0	0|0	./.	0|0	0|0	0|0	0|0	0|0	0/0	0/0	./.	0/0	0/1	0/0	./.	0/0	0/0
Cq3A	54653867	Cq3A:54653867	G	A	86805.7	PASS	.	GT	1|1	1/1	0/0	1|1	0/0	0|0	0|0	0/1	0/0	1|1	1/1	0/0	0/0	0/1	.|.	1|1	1/1	./.	0/0	1/1	1/1	1|1	.|.	0/0	.|.	1/1	0/1	0|0	0|0	.|.	1|1	1|1	0/1	1|1	1|1	1/1	0|0	1|1	1/1	0/0	0/0	.|.	1/1	.|.	1|1	0|0	1|1	.|.	1/1	0/0	./.	./.	./.	1/1	0/0	1/1	0/0
Cq3A	54661750	Cq3A:54661750	G	A	10779.9	PASS	.	GT	0|0	0/0	1/1	0|0	0/0	1|1	0|0	0/1	0/0	0|0	0/0	0/0	0/0	0/0	0|0	0|0	0/0	0/0	0/0	0/0	0/0	0|0	0|0	0/0	0|0	./.	./.	0|0	.|.	0|0	0|0	0|0	0/0	0|0	0|0	0/0	0|0	0|0	0/0	0/0	0/0	0|0	0/0	0|0	0|0	0|0	0|0	0|0	0/0	0/0	0/0	0/0	0/0	0/0	0/0	./.	0/0
Cq3A	54662284	Cq3A:54662284	T	G	30881.4	PASS	.	GT	0|0	./.	0/0	0|0	0/0	0|0	0|0	0|1	0/0	0|0	1/1	./.	./.	1/1	0|0	1|1	0|1	0/0	0/0	1/1	0/0	.|.	0|1	0/0	1|1	./.	./.	0|0	0|0	0|0	0|0	0|0	1/1	.|.	0|1	0/0	0|0	0|0	0/0	0/0	0/0	.|.	0/0	.|.	0|0	.|.	0|0	0|0	1/1	0/0	1/1	0/0	1/1	1/1	0/0	1/1	0/0
Cq3A	54692616	Cq3A:54692616	A	T	10762.7	PASS	.	GT	0|0	0/0	0/0	0|0	./.	1|1	0|0	0|0	0/0	0|0	0/0	./.	./.	0/0	0|0	0|0	0|0	0/0	0/0	0/0	0/0	0|0	0|0	0/0	0|0	./.	./.	0|0	0|0	0|0	0|0	.|.	0/0	0|0	0|0	0/0	0|0	.|.	0/0	./.	./.	0|0	0/0	0|0	0|0	0|0	0|0	0|0	0/0	0/0	0/0	0/0	0/0	0/0	./.	0/0	0/0
Cq3A	54723549	Cq3A:54723549	G	T	55.15	PASS	.	GT	0|0	0/0	0/0	.|.	0/0	0|0	0|0	0|0	0/0	0|0	0/0	0/0	0/0	0/0	0|0	0|0	0|0	0/0	0/0	./.	0/0	0|0	0|0	./.	0|0	./.	0/0	0|0	0|0	.|.	0|0	0|0	0/0	0|0	0|0	0/0	0|0	0|0	0/0	./.	0/0	0/1	0/0	.|.	0|0	0|0	0|0	0|0	0/0	0/0	0/0	0/0	0/0	0/0	0/0	0/0	./.
Cq3A	54723990	Cq3A:54723990	T	G	5183.79	PASS	.	GT	0|0	0/0	0/0	.|.	0/0	0|0	0|0	0|0	0/0	0|0	0/0	0/0	0/0	0/0	0|0	0/1	0|0	0/0	0/0	0/0	0/0	.|.	0|0	0/0	.|.	./.	0/0	0|0	0|0	0|0	0|0	0|0	0/0	0|0	0|0	0/0	0|0	0|0	0/0	./.	./.	0/0	0/0	0|0	0|0	0|0	0|0	.|.	0/0	0/0	./.	0/1	0/0	0/0	./.	./.	./.
Cq3A	54745898	Cq3A:54745898	T	G	3228.42	PASS	.	GT	0|0	0/0	0/0	0|1	0/0	0|0	0|0	0|0	./.	.|.	0/0	0/0	0/0	0/0	.|.	0/0	0|0	0/0	0/0	0/0	0/0	0|0	0|1	0/0	0|0	./.	0/0	0|0	0|0	0|0	0|0	0|0	0/0	.|.	0|1	0/0	.|.	0|0	0/0	./.	0/0	0/0	0/0	0|0	0|0	.|.	0|0	0|0	0/0	0/0	0|1	0/0	0/0	./.	./.	0/0	0/0
Cq3A	54769169	Cq3A:54769169	A	T	47462.6	PASS	.	GT	0|0	0/0	0/0	0|0	0/0	0|0	0|0	0|0	1/1	.|.	0/0	1/1	0/0	0/0	0|0	0/0	0|0	0/0	0/0	0/0	1/1	.|.	0|0	0/1	0|0	0/0	0/0	0|0	0|0	0|0	1|1	.|.	0/0	0|0	0/1	1/1	1|1	1|1	0/0	./.	0/0	1/1	1/1	0|0	0|0	0|0	0|0	0|0	0/0	0/0	.|.	0/0	0/0	0/0	1/1	0/0	0/0
Cq3A	54773912	Cq3A:54773912	G	A	4558.4	PASS	.	GT	0|0	0/0	0/0	0|0	./.	.|.	0|0	0|0	0/0	0|0	0/0	0/0	0/0	0/0	0|0	0/0	0|0	0/0	0/0	0/0	0/0	.|.	0|0	0/1	0|0	./.	0/0	0|0	0|0	0|0	0|0	0|0	0/0	.|.	0/0	0/0	0|0	0|0	0/0	0/0	0/0	0/0	0/0	0|0	0|0	0|0	0|0	0|0	0/0	0/0	.|.	0/0	0/0	0/0	0/0	./.	./.
Cq3A	54777200	Cq3A:54777200	T	C	271.05	PASS	.	GT	0|0	0/0	0/0	.|.	0/0	0|0	0|0	0|0	0/0	0|0	0/0	./.	0/0	0/0	.|.	0/0	0/1	0/0	0/0	0/0	0/0	0|0	0|0	0/0	0|0	./.	./.	0|0	0|0	0|0	.|.	0|0	0/0	0|0	0/0	0/0	0|0	0|0	0/0	0/0	0/0	0/0	0/0	0|0	0|0	0|0	0|0	0|0	0/0	0/0	.|.	0/0	0/0	0/0	./.	./.	./.
Cq3A	54782760	Cq3A:54782760	C	A	29062.6	PASS	.	GT	0|0	0/0	0/0	0|0	0/0	1|1	0|0	.|.	1/1	0|0	0/0	./.	0/0	0/0	.|.	0/0	0/0	0/0	0/0	0/0	0/0	0|0	.|.	./.	0|0	./.	0/0	0|0	0|0	0|0	1|1	0|0	./.	0|0	0/0	0/0	1|1	0|0	0/0	0/0	./.	0/0	0/0	0|0	.|.	0|0	0|0	0|0	0/0	./.	.|.	0/0	0/0	0/0	0/1	0/0	0/0
Cq3A	54787325	Cq3A:54787325	G	A	95392.7	PASS	.	GT	1|1	0/1	0/0	.|.	0/0	0|0	0|0	1|1	0/0	1|1	1/1	0/0	0/0	1/1	0|0	1/1	0/1	0/0	0/0	0|1	0/0	1|1	0/1	0/0	.|.	0/1	./.	0|0	0|0	0/1	0|0	1|1	1/1	.|.	0/1	0/0	0|0	1|1	1/1	./.	0/0	1/1	0/0	1|1	1|1	0|0	1|1	1|1	0/1	0/0	1|1	1/1	1/1	1/1	0/0	1/1	0/1
Cq3A	54788901	Cq3A:54788901	C	T	18886.6	PASS	.	GT	0|0	0/0	0/0	0|0	./.	0|0	.|.	0|0	0/0	.|.	0/0	0/0	./.	0/0	0|0	0/0	0/0	0/0	0/0	.|.	1/1	0|0	0/0	./.	0|0	0/0	0/0	0|0	0|0	0/0	0|0	0|0	0/0	0|0	0|1	1/1	0|0	0|0	0/0	0/0	0/0	0/0	1/1	0|0	0|0	0|0	0|0	0|0	0/0	./.	0|0	0/0	0/0	0/0	0/0	0/0	0/0
Cq3A	54798736	Cq3A:54798736	T	G	1054.98	PASS	.	GT	0|0	./.	./.	.|.	0/0	.|.	0|0	0|0	0/0	0|0	0/0	0/0	0/0	0/0	0|0	0/0	0/0	0/0	1/1	0|0	0/0	0|0	0/0	0/0	0|0	./.	./.	0|0	0|0	0/0	0|0	0|0	0/0	0|0	0|0	0/0	0|0	0|0	0/0	./.	0/0	0/0	0/0	0|0	0|0	0|0	0|0	0|0	0/0	./.	.|.	0/0	0/0	0/0	./.	./.	0/0
Cq3A	54810340	Cq3A:54810340	A	G	12796.2	PASS	.	GT	0|0	0/0	./.	.|.	0/0	0|0	0|0	0|0	0/0	0|0	0/0	0/0	0/0	0/0	.|.	0/0	0/0	./.	0/0	0|0	0/0	0|0	0/0	0/0	0|0	0/0	0/0	0|0	0/1	./.	0|0	0|0	0/0	0|0	0|0	0/0	0|0	0|0	0/0	0/0	0/0	0/0	0/0	.|.	0|0	0|0	0|0	0|0	0/0	0/0	.|.	0/0	0/0	0/0	0/0	0/0	./.
Cq3A	54810867	Cq3A:54810867	G	A	73707.3	PASS	.	GT	1|1	1/1	./.	0/1	0/0	0|0	0|0	0/1	1/1	1|1	1/1	1/1	0/0	1/1	0|0	1/1	1/1	0/0	./.	.|.	0/0	0|0	1/1	0/0	1|1	./.	1/1	0|0	0/0	./.	.|.	1|1	./.	1|1	0/1	0/0	1|1	0|0	1/1	0/0	0/0	0/0	0/0	1|1	1|1	0|0	1|1	0/1	1/1	0/0	1|1	0/1	1/1	1/1	./.	./.	0/0
Cq3A	54841746	Cq3A:54841746	T	C,*	67873.8	PASS	.	GT	.|.	0/0	0/0	./.	0/0	0|0	0|0	./.	1/1	.|.	1/1	1/1	./.	0/0	0|0	0/0	0/0	0/0	0/0	0|0	2/2	1|1	0/0	0/1	0|0	1/1	./.	0|0	0/0	0/0	0|0	0|0	./.	1|1	1/1	2/2	1|1	1|1	1/1	./.	0/0	1/1	2/2	0|0	.|.	0|0	1|1	0/1	0/0	0/0	.|.	0/0	0/1	0/0	1/1	./.	0/0
Cq3A	54862445	Cq3A:54862445	T	C	95420.9	PASS	.	GT	0|0	1/1	1/1	1/1	0/0	1|1	0|0	1/1	0/0	1|1	0/0	./.	0/0	1/1	0|0	0/1	0/0	0/0	./.	1|1	0/1	0|0	1/1	0/1	0|0	0/1	1/1	0|0	0/0	1/1	.|.	.|.	1/1	0|0	0/1	1/1	0|0	0|0	0/0	0/0	0/0	0/0	1/1	1|1	1|1	0|0	0|0	1/1	1/1	0/0	0/1	1/1	0/0	./.	1/1	./.	0/0
Cq3A	54871058	Cq3A:54871058	G	A	88635.3	PASS	.	GT	1|1	1/1	0/1	./.	0/0	.|.	0|0	0/1	1/1	1|1	./.	1/1	0/0	1/1	.|.	0/0	1/1	0/0	0/0	1|1	0/0	1|1	0/0	0|1	1|1	./.	1/1	0|0	0/0	0/1	0|0	1|1	0/1	1|1	0/1	0/0	1|1	1|1	1/1	0/0	./.	1/1	0/0	1|1	0/1	0|0	1|1	0/1	0/0	0/0	./.	./.	1/1	0/1	./.	1/1	0/0
Cq3A	54871066	Cq3A:54871066	G	T	651.1	PASS	.	GT	0|0	0/0	0/0	./.	0/0	.|.	0|0	0/0	0/0	0|0	./.	0/0	0/0	0/0	.|.	0/0	0/0	0/0	0/0	0|0	0/0	0|0	0/0	0|0	0|0	./.	0/0	0|0	0/0	0/0	0|0	0|0	0/0	0|0	0/0	0/0	0|0	0|0	0|1	0/0	./.	0/0	0/0	0|0	0/0	0|0	0|0	0/0	0/0	0/0	./.	./.	0/0	0/0	./.	0/0	0/0
Cq3A	54871187	Cq3A:54871187	T	G	628.05	PASS	.	GT	0|0	0/0	0|1	./.	0/0	0|0	.|.	./.	0/0	0|0	./.	0/0	0/0	0/0	0|0	0/0	0/0	0/0	0/0	0|0	0/0	.|.	0/0	0|0	0|0	0/0	0/0	0|0	0/0	0/0	0|0	0|0	0/0	.|.	0/0	0/0	0|0	0|0	0|0	0/0	0/0	0/0	./.	0|0	0/0	0|0	0|0	0|1	0/0	0/0	./.	0/0	0/0	0/0	./.	0/0	0/0
Cq3A	54871220	Cq3A:54871220	A	T	5614.7	PASS	.	GT	0|0	0/0	.|.	./.	./.	0|0	.|.	0/0	0/0	0|0	0/0	./.	0/0	0/0	0|0	0/0	0/0	0/0	0/0	0|0	0/0	.|.	0/0	0|0	0|0	0/1	0/0	0|0	0/0	0/0	0|0	0|0	0/0	.|.	0/0	0/0	0|0	0|0	0|0	0/0	0/0	0/0	0/0	0|0	0/0	0|0	0|0	0|0	0/0	0/0	./.	0/0	0/0	0/0	./.	./.	0/0
Cq3A	54872393	Cq3A:54872393	C	T	231525	PASS	.	GT	1|1	1/1	.|.	1/1	1/1	1|1	1|1	1/1	1/1	1|1	1/1	1/1	1/1	1/1	1|1	1/1	1/1	0/0	0/0	1|1	1/1	1|1	1/1	1|1	1|1	1/1	1/1	.|.	1/1	./.	1|1	1|1	1/1	1|1	1/1	1/1	1|1	1|1	1|1	0/1	1/1	1/1	1/1	1|1	./.	0/1	1|1	1|1	1/1	1/1	./.	1/1	1/1	1/1	./.	1/1	0/0
Cq3A	54891791	Cq3A:54891791	A	T	208820	PASS	.	GT	1|1	1/1	0/1	./.	0/0	1|1	0|0	1/1	0/1	1|1	1/1	1/1	0/0	0/1	0|0	1/1	1/1	0/0	0/0	1|1	1/1	1|1	1/1	0/1	1|1	./.	0/1	0|0	0/0	1/1	1|1	1|1	1/1	1|1	1/1	1/1	1|1	1|1	1|1	0/0	0/0	1/1	1/1	1|1	1/1	0/0	1|1	0/1	1/1	0/0	./.	1/1	1/1	1/1	0|1	1/1	0/0
Cq3A	54896050	Cq3A:54896050	A	G	40472.2	PASS	.	GT	0/1	0/1	0/0	./.	./.	0/1	0|0	0/1	0/1	0/1	0/1	0/0	0/0	0/1	.|.	0/1	0/0	0/0	0/1	0/1	0/1	0|0	0/0	0/0	0/1	./.	0/1	0|0	0/1	0/1	0/1	0/1	0/1	0/1	0/1	0/1	0/1	0/1	0/1	0/0	./.	0/1	0/1	0/1	0/1	0/0	0/1	0/1	0/1	0/0	0/0	0/1	0/1	0/1	0/1	0/1	0/0
Cq3A	54904980	Cq3A:54904980	C	T	6375.56	PASS	.	GT	0/0	0/0	0/0	./.	0/0	0/0	.|.	0/0	0/0	./.	0/0	0/0	0/0	0/0	0|0	0/0	0/0	0/0	0/0	0/0	0/0	0|0	0/0	0/0	0/0	./.	0/0	0|0	0/0	0/0	0/0	0/0	./.	0/0	0/0	0/0	0/0	0/0	0/0	./.	0/0	0/0	0/0	0/0	0/0	0/0	0/1	0/0	0/0	0/0	0/0	0/0	0/0	0/0	./.	0/0	0/0
Cq3A	54914334	Cq3A:54914334	T	C	41.95	PASS	.	GT	0/0	0/0	0/0	0/0	0/0	0/0	0|0	0/0	0/0	0/0	0/0	0/0	0/0	0/0	0|0	0/0	0/0	0/1	0/0	0/0	0/0	0|0	0/0	0/0	0/0	0/0	0/0	.|.	0/0	0/0	0/0	0/0	0/0	0/0	0/0	0/0	0/0	0/0	0/0	./.	./.	0/0	0/0	0/0	0/0	0/0	0/0	0/0	0/0	0/0	0/0	0/0	0/0	0/0	0/0	0/0	0/0
Cq3A	54929596	Cq3A:54929596	C	T	52082.2	PASS	.	GT	1/1	0/0	0/0	0/0	0/0	0/0	0|0	0/0	0/1	0/0	1/1	1/1	./.	0/0	0|0	0/0	1/1	./.	./.	0/0	0/0	1|1	0/0	0/0	1/1	./.	0/0	0/1	0/0	0/0	0/0	0/0	0/0	1/1	./.	0/0	1/1	1/1	1/1	0/0	0/0	1/1	./.	0/0	0/0	0/0	0/1	0/1	0/0	0/0	1/1	0/0	0/0	0/0	./.	./.	0/0
Cq3A	54929705	Cq3A:54929705	C	T	462.34	PASS	.	GT	0/0	0/0	./.	./.	0/0	0/0	0|0	0/0	0/0	0/0	0/0	0/0	0/0	0/0	.|.	0/0	0/0	0/0	0/0	0/1	0/0	0|0	0/0	./.	0/0	./.	0/0	0/0	0/0	0/0	0/0	0/0	0/0	./.	./.	0/0	0/0	0/0	0/0	./.	0/0	./.	0/0	0/0	0/0	0/0	0/0	./.	0/0	0/0	0/0	0/0	0/0	0/0	./.	0/0	0/0
Cq3A	54931359	Cq3A:54931359	C	T	3998.36	PASS	.	GT	0/0	0/0	0/0	./.	0/0	0/0	0|0	0/1	0/0	0/0	./.	0/0	0/0	0/0	0|0	0/0	0/0	0/0	0/0	0/0	0/0	0|0	0/0	0/0	0/0	./.	./.	0/0	0/0	0/0	0/0	./.	0/0	./.	0/0	0/0	0/0	0/0	./.	0/0	./.	0/0	0/0	0/0	0/0	0/0	0/0	0/0	0/0	0/0	0/0	0/0	./.	0/0	./.	./.	0/0
Cq3A	54934611	Cq3A:54934611	A	G	3196.08	PASS	.	GT	0/0	0/0	./.	./.	0/0	./.	0|0	0/0	0/0	0/0	0/0	0/0	0/0	0/0	.|.	0/0	0/0	0/0	0/0	0/0	0/0	0|0	0/0	0/0	0/0	./.	0/0	0/0	0/0	0/0	0/0	0/0	0/0	0/0	0/0	0/0	0/0	0/0	0/0	./.	0/0	0/0	./.	0/0	0/0	0/0	0/0	0/0	0/0	./.	0/1	0/0	0/0	0/0	./.	0/0	0/0
Cq3A	54938743	Cq3A:54938743	T	C	29488	PASS	.	GT	0/0	0/0	0/0	./.	0/0	1/1	0|0	0/0	0/0	0/0	0/0	0/0	0/0	0/0	0|0	0/0	0/0	0/0	0/0	0/0	0/0	0|0	0/0	0/1	0/0	0/0	0/0	0/0	./.	0/0	0/0	0/0	0/0	0/0	0/0	0/0	0/0	0/0	0/0	0/0	0/0	0/0	0/0	0/0	0/0	0/0	0/0	0/0	0/0	0/0	0/0	./.	1/1	0/0	./.	0/0	0/0
Cq3A	54950642	Cq3A:54950642	T	A	1564.1	PASS	.	GT	0/0	0/0	0/0	./.	0/0	0/0	.|.	./.	0/1	0/0	0/0	0/1	0/0	0/0	0|0	0/0	0/0	0/0	0/0	0/0	0/1	0|0	0/0	0/0	./.	0/0	0/0	./.	0/0	0/0	0/0	0/0	0/0	0/0	0/0	0/0	./.	0/0	0/0	0/0	0/0	0/1	./.	0/0	0/0	0/0	0/0	0/0	0/0	0/0	0/0	./.	0/0	0/0	0/0	0/0	0/0
Cq3A	54952358	Cq3A:54952358	A	C	7230.01	PASS	.	GT	./.	./.	0/0	./.	0/0	0/1	0|0	0/0	0/0	0/0	0/0	./.	0/0	0/0	0|0	0/0	0/0	0/0	0/0	0/0	0/0	0|0	0/0	0/0	0/0	./.	0/0	./.	0/0	0/0	0/0	0/0	0/0	0/0	0/0	0/0	0/0	./.	0/0	./.	0/0	0/0	0/0	./.	0/0	0/0	0/0	0/1	./.	0/0	0/0	0/0	0/0	0/0	./.	0/0	0/0
Cq3A	54955837	Cq3A:54955837	A	C	18914.8	PASS	.	GT	0/0	0/0	0/1	0/0	./.	0/1	0|0	0/0	0/0	0/0	0/0	0/0	./.	0/0	0|0	0/0	0/0	0/0	0/0	0/0	0/0	.|.	./.	0/0	0/0	./.	0/0	0/0	0/0	./.	0/0	0/0	0/0	0/0	0/0	0/0	0/0	0/0	0/0	0/0	0/0	0/0	0/0	0/0	0/0	./.	0/0	0/0	0/0	0/0	0/0	0/0	0/0	0/0	0/0	0/0	0/0
Cq3A	54956494	Cq3A:54956494	C	T	5493.28	PASS	.	GT	0/0	0/0	0/0	./.	0/0	0/0	0|0	0/0	0/1	0/0	0/0	0/1	./.	0/0	0|0	0/0	0/1	0/0	0/0	0/0	0/0	0|0	0/0	0/0	0/0	0/0	0/0	0/0	./.	./.	./.	0/0	0/0	0/0	0/0	0/0	0/0	0/0	0/0	./.	0/0	0/0	0/0	0/0	0/0	0/0	0/0	0/0	./.	0/0	0/0	0/0	0/0	0/0	0/0	./.	0/0
Cq3A	54956533	Cq3A:54956533	T	C	39334	PASS	.	GT	0/0	0/0	0|1	./.	0/0	0/0	0|0	0|1	0/0	0|1	0/0	0/0	0/0	0/0	0|0	0/0	0/0	0/0	./.	0/0	0|1	0|0	0/0	./.	0/0	0/0	0/0	0/0	0/0	0/0	./.	0|1	0/0	0/0	0|1	0|1	0/0	0/0	0/0	./.	0/0	0/0	0|1	0/0	0|1	./.	0/0	./.	./.	0/0	0/0	0/0	0/0	0|1	0/0	./.	./.
Cq3A	54956875	Cq3A:54956875	T	C	2073.13	PASS	.	GT	0/0	0/0	0|0	./.	0/0	./.	0|0	0|0	0/0	0|0	0/0	0/1	0/0	0/0	0|0	0/0	0/0	./.	./.	0/0	0|0	0|0	0/0	0/0	0/0	0/0	0/0	0/0	./.	./.	0/0	0|0	0/0	0/0	0|0	0|0	0/0	0/1	0/0	0/0	0/0	0/0	0|0	0/0	0|0	0/0	0/0	0/0	./.	0/0	0/0	0/0	0/0	.|.	./.	./.	./.
Cq3A	54971063	Cq3A:54971063	C	G	3681.52	PASS	.	GT	./.	0/0	0|0	./.	./.	1/1	.|.	0|0	0/0	0|0	0/0	0/0	./.	0/0	0|0	0/0	0/0	0/0	0/0	0/0	0|0	0|0	0/0	0/0	0/0	0/0	0/0	0/0	0/0	0/0	0/0	0|0	0/0	0/0	0|0	0|0	0/0	0/0	0/0	./.	0/0	0/0	0|0	./.	0|0	0/0	0/0	0/0	0/0	0/0	./.	0/0	0/0	0|0	0/0	./.	0/0
Cq3A	54973292	Cq3A:54973292	T	G	80743.9	PASS	.	GT	0/1	./.	0/1	0/1	0/0	0/1	0|0	0/1	0/1	0/1	0/1	0/1	0/0	0/1	.|.	0/0	0/0	0/0	./.	0/1	0/1	0|0	0/0	0/0	0/0	0/1	0/1	0/0	0/0	0/1	0/1	.|.	0/1	0/1	0/1	0|0	0/1	0/1	0/1	0/0	./.	0/1	0/1	0/1	0/1	0/0	0/1	0/1	0|1	0/0	0/1	0/1	0/1	0/1	0/1	0/0	./.
Cq3A	54973310	Cq3A:54973310	T	C	143801	PASS	.	GT	1/1	./.	0/1	0/1	0/0	0/1	0|0	0/1	1/1	0/1	1/1	1/1	0/0	0/1	.|.	0/0	1/1	0/0	./.	0/1	0/1	0|0	0/1	0/0	1/1	1/1	0/1	0/0	0/0	0/1	0/1	0|0	0/1	1/1	0/1	0/1	1/1	0/1	1/1	0/0	./.	0/1	0/1	0/1	0/1	0/0	0/1	0/1	0|1	0/0	1/1	0/1	0/1	0/1	0/1	0/1	./.
Cq3A	54985856	Cq3A:54985856	A	G	6924.34	PASS	.	GT	./.	0/0	./.	0/0	./.	0/0	0|0	0/0	./.	0/0	0/0	0/0	./.	0/0	0|0	0/0	0/0	0/0	0/0	0/0	0/0	0|0	0/0	0/0	0/0	./.	./.	0/0	0/0	0/0	0/0	.|.	0/0	0/0	0/1	0/1	0/0	0/0	0/0	./.	0/0	0/0	0/1	0/0	0/0	0/0	./.	0/0	0|0	0/0	./.	0/0	0/0	0/0	0/0	0/0	0/0
Cq3A	54986627	Cq3A:54986627	A	G	250519	PASS	.	GT	./.	1/1	0/1	./.	0/0	1/1	0|0	1/1	1/1	./.	1/1	1/1	0/0	1/1	0|0	1/1	1/1	1/1	1/1	1/1	1/1	1|1	1/1	0/1	1/1	./.	1/1	0/0	1/1	1/1	1/1	1|1	1/1	./.	1/1	1/1	1/1	1/1	1/1	./.	0/0	1/1	1/1	1/1	1/1	1/1	0/1	./.	1|1	1/1	1/1	1/1	1/1	1/1	./.	1/1	0/0
Cq3A	55030434	Cq3A:55030434	C	T	11111.1	PASS	.	GT	0/0	0/0	0/0	./.	0/0	1/1	0|0	0/0	0/0	0/0	0/0	0/0	0/0	./.	0|0	0/0	0/0	0/0	./.	0/0	0/0	.|.	0/0	0/0	0/0	0/0	0/0	0/0	0/0	0/0	0/0	0|0	./.	0/0	0/0	0/0	0/0	1/1	0/0	0/0	./.	1/1	0/0	0/0	0/0	0/0	0/0	0/0	.|.	0/0	0/0	0/0	0/0	./.	./.	0/0	0/0
Cq3A	55030469	Cq3A:55030469	G	T	11682.4	PASS	.	GT	0/0	0/0	0/0	./.	0/0	0/0	0|0	0/0	0/0	0/0	./.	0/0	0/0	0/0	0|0	0/0	0/0	0/0	./.	0/0	0/0	0|0	0/0	0/1	0/0	0/0	0/0	0/0	0/0	0/0	0/0	0|0	./.	0/0	0/0	0/0	0/0	0/0	0/0	0/0	./.	0/0	0/0	0/0	0/0	0/0	0/0	0/0	0|0	0/0	./.	0/0	0/1	./.	0/0	0/0	0/0
Cq3A	55067019	Cq3A:55067019	A	G	105148	PASS	.	GT	0|1	0|1	./.	0|1	0/0	0|1	0|0	0|1	0|1	0|1	0|1	0|1	./.	0|1	0|0	0/0	0|1	0/0	0/0	0/0	0/0	.|.	0/0	0/0	0|1	./.	0|1	0/0	0|1	1/1	0|1	0|1	0|1	./.	0|1	0/0	0/0	./.	0|1	0|1	0/0	0|1	0/0	0|1	./.	0/0	0|1	./.	0|1	0/0	0|1	0|1	./.	0|1	0|1	0|1	0/0
Cq3A	55067122	Cq3A:55067122	T	A	18586	PASS	.	GT	0|0	0|0	./.	0|0	0/0	0|0	0|0	0|0	0|0	0|0	0|0	0|0	0/0	0|0	0|0	0/0	0|0	0/0	1/1	0/0	0/0	.|.	0/0	./.	0|0	./.	0|0	0/0	0|0	0/0	0|0	0|0	0|0	./.	0|0	0/0	0/0	0/0	0|0	.|.	./.	0|0	0/0	0|0	0/0	0/0	0|0	0/0	0/1	0/1	0|0	0|0	0/0	0|0	.|.	0|0	0/0
Cq3A	55077489	Cq3A:55077489	G	A	46004.6	PASS	.	GT	0|0	0|0	0/0	0|0	0/0	0|0	0|0	.|.	1|1	0|0	0|0	1|1	0/0	.|.	0|0	0/0	.|.	0/0	0/0	0/0	1/1	0|0	0/0	0/1	.|.	./.	0|0	0/0	0|0	0/0	.|.	0|0	.|.	./.	0/1	1/1	1/1	1/1	0|0	.|.	0/0	1|1	1/1	0|0	0/0	0/0	0|0	0/1	0/0	0/0	.|.	0|0	1/1	0|0	0|0	0|0	0/0
Cq3A	55079522	Cq3A:55079522	T	C	205870	PASS	.	GT	1|1	1|1	1/1	1|1	0/0	1|1	0|0	1|1	1|1	1|1	.|.	.|.	1/1	1|1	1|1	1/1	1|1	1/1	0/0	1/1	1/1	1|1	1/1	1/1	.|.	./.	1|1	1/1	1|1	1/1	1|1	1|1	1|1	./.	1/1	1/1	1/1	1/1	.|.	1|1	1/1	1|1	1/1	1|1	1/1	1/1	.|.	1/1	1/1	1/1	.|.	1|1	1/1	.|.	.|.	.|.	0/1
Cq3A	55087009	Cq3A:55087009	T	C	23140.2	PASS	.	GT	0|0	0|0	0/0	.|.	0/0	0|0	0|0	0|0	0|0	0|0	0|0	0|0	1/1	0|0	.|.	0/0	0|0	1/1	0/0	0/0	0/0	0/1	0/0	0/1	0|0	./.	0|0	1/1	0|0	./.	0|0	0|0	0|0	0/0	0/0	0/0	0/0	0/0	0|0	0/1	1/1	0|0	0/0	0|0	0/0	0/0	0|0	0/0	0/0	0/0	0|0	0|0	0/0	0|0	0|0	0|0	0/0
Cq3A	55093906	Cq3A:55093906	T	G	37682.3	PASS	.	GT	1|1	0|0	./.	.|.	0/0	0|0	.|.	0|1	0|0	.|.	1|1	0|0	0/0	0|0	0|0	./.	1|1	0/0	0/0	0/0	0/0	0/0	0/0	0/0	1|1	./.	0|0	0/0	0|0	./.	0|0	0|0	0|0	1/1	0|1	0/0	0/0	0/0	1|1	./.	0/0	0|1	0/0	0|0	0/0	0/0	0|1	./.	0/0	0/0	1|1	0|0	0/0	0|0	.|.	1|1	./.
Cq3A	55099694	Cq3A:55099694	T	C	60073	PASS	.	GT	0|0	1|1	0/0	1|1	0/0	1|1	0|0	1|1	0|0	1|1	0|0	0|0	0/0	1|1	0|0	1/1	0|0	0/0	0/0	1/1	0/0	0/0	1/1	0/0	0|0	./.	0/1	0/0	0/1	1/1	1|1	1|1	1|1	0/0	0|0	0/0	0/0	0/0	0|0	0/0	./.	0|0	0/0	1|1	1/1	./.	0|0	0/0	./.	./.	.|.	1|1	0/0	1|1	.|.	0|0	./.
Cq3A	55103163	Cq3A:55103163	A	G	68242.1	PASS	.	GT	1|1	0|0	0/0	.|.	1/1	0|0	.|.	0|0	0|0	0|0	0/1	0|0	./.	0|0	.|.	0/0	1|1	0/1	0/0	0/0	0/0	1/1	0/0	0/1	1|1	./.	0/0	./.	0/1	0/0	0|0	0|0	0/1	1/1	0|0	0/0	0/0	0/0	1|1	1/1	./.	0|0	0/0	.|.	0/0	1/1	0/1	0/0	0/0	0/0	.|.	0|0	0/0	0|0	.|.	.|.	0/0
Cq3A	55111678	Cq3A:55111678	A	G	240183	PASS	.	GT	.|.	1|1	1/1	.|.	1/1	1|1	1|1	1|1	1|1	1|1	1/1	1|1	./.	1|1	1|1	1/1	1|1	./.	0/0	1/1	1/1	1/1	1/1	1/1	1|1	1/1	1/1	1/1	./.	1/1	1|1	1|1	1/1	1/1	1|1	1/1	1/1	1/1	1|1	1/1	1/1	1|1	1/1	1|1	./.	1/1	./.	1/1	./.	1/1	1|1	.|.	1/1	1|1	.|.	.|.	0/0
Cq3A	55113427	Cq3A:55113427	C	G	7745.3	PASS	.	GT	0|0	0|0	0/0	.|.	0/0	0|0	0|0	0|0	0|0	0|0	0/0	0|0	0/0	0|0	0|0	0/0	0|0	0/0	0/0	0/0	0/0	0/0	0/0	0/0	0|0	./.	0/0	0/0	0/0	0/0	.|.	0|0	0/0	0/0	0|0	0/0	0/0	0/0	0|0	./.	0/0	0|0	0/0	0|0	./.	0/0	0/1	0/0	1/1	0/0	.|.	0|0	0/0	0|0	.|.	.|.	0/0
Cq3A	55119686	Cq3A:55119686	A	C	140417	PASS	.	GT	1|1	1|1	./.	.|.	0/0	1|1	.|.	1|1	0|0	1|1	1/1	0|0	0/0	1|1	0|0	1/1	1|1	0/0	0/0	1/1	0/0	0/0	0/1	0/0	1|1	1/1	1/1	0/0	0/0	1/1	0/1	1|1	0/1	1/1	0/1	0/0	0/0	0/0	0/1	0/0	0/0	0|0	0/0	1|1	1/1	0/0	1/1	0/1	0/1	0/0	1|1	1|1	0/0	.|.	1|1	1|1	./.
Cq3A	55124370	Cq3A:55124370	G	C	51747.8	PASS	.	GT	0|0	1|1	0/0	0|0	./.	0|0	0|0	0|0	0|0	0|0	0/0	0|0	0/0	0|0	0|0	0/0	0|0	0/0	./.	./.	0/0	0/0	0/0	0/0	0|0	./.	0/0	0/0	0/0	0/0	1/1	1|1	0/0	0/0	0/0	0/0	0/0	0/0	0/0	./.	0/0	0|0	0/0	0|0	0/0	0/0	0/1	0/1	1/1	0/0	0|0	1|1	0/0	0|0	.|.	0|0	./.
Cq3A	55128100	Cq3A:55128100	C	T	26766.1	PASS	.	GT	.|.	.|.	0/0	0|0	0/0	0|0	0|0	0|0	0|0	.|.	0/0	0|0	0/0	0|0	0|0	0/0	0|0	0/0	0/0	./.	0/0	0/0	0/0	0/0	0|0	./.	0/0	0/0	0/0	0/0	0/0	1|1	0/0	./.	0/0	0/0	0/0	./.	0/0	0/0	./.	0|0	0/0	0|0	0/0	0/0	0/0	./.	0/0	0/0	0|0	0/1	0/0	0|0	0|0	0|0	./.
Cq3A	55150005	Cq3A:55150005	G	A	136.46	PASS	.	GT	0|0	0|0	0/0	.|.	0/0	0|0	0|0	0|0	0|0	0|0	0/0	0|0	./.	0|0	0|0	0/0	0|0	0/0	0/0	0/0	0/0	0/0	0/0	0/0	0/1	0/0	0/0	0/0	0/0	0/0	0/0	0|0	0/0	./.	0/0	0/0	0/0	0/0	0/0	0/0	0/0	0|0	0/0	.|.	./.	0/0	0/0	0/0	0/0	0/0	0|0	./.	0/0	0|0	.|.	0|0	0/0
Cq3A	55150040	Cq3A:55150040	C	T	194133	PASS	.	GT	0|1	0|1	0|1	.|.	0|1	0|1	0|1	0|1	0|1	0|1	0|1	0|1	./.	0|1	0|1	0|1	0|1	0|1	0|1	0|1	0|1	0|1	0|1	0|1	0|1	./.	0|1	0|1	0|1	0|1	0|1	0|1	0/0	./.	0|1	0|1	0|1	0|1	0|1	0|1	0/0	0|1	0|1	0|1	0/1	0|1	0|1	0|1	0|1	0|1	0|1	0|1	0|1	0|1	.|.	0|1	0|1
Cq3A	55150220	Cq3A:55150220	T	A	131937	PASS	.	GT	0/1	0/1	0/1	.|.	0/1	0/1	0|0	0/1	0/1	.|.	0/1	0/1	./.	0|1	.|.	0/1	0/1	0/1	.|.	.|.	0/1	.|.	0/1	0/1	0/1	0/1	0/1	0/1	0/1	0|0	0/1	0|0	0/0	0/1	0/1	0/1	0|1	.|.	0|1	.|.	0/1	0/1	0/1	0|0	0/1	0/1	0/1	0/1	.|.	0|0	0|0	0/1	0/1	.|.	0|0	0|1	0/1
Cq3A	55154963	Cq3A:55154963	A	G	157413	PASS	.	GT	0/0	0/0	0/0	.|.	1/1	1/1	.|.	1/1	0/0	1|1	./.	0/1	1/1	1|1	1|1	1/1	0/0	./.	1|1	.|.	0/0	0/1	1/1	0/1	0/0	./.	1/1	./.	1/1	.|.	1/1	0|0	0/1	0/0	0/0	0/0	0|0	0|0	0|0	1|1	1/1	0/0	0/0	0/1	1/1	1/1	0/0	1/1	0|0	1|1	0|0	./.	1/1	1|1	1|1	0|0	0/0
Cq3A	55162356	Cq3A:55162356	G	T	71353.9	PASS	.	GT	0/0	0/0	0/0	.|.	0/0	0/0	0|0	0/0	1/1	0|0	0/0	1/1	0/0	0|0	.|.	0/0	0/0	0/0	0|0	0|0	1/1	0|1	0/0	0|1	0/0	0/0	0/0	0/0	./.	.|.	0/0	0|0	0/0	0/0	0|1	1/1	1|1	1|1	0|0	.|.	0/0	1/1	1/1	0/0	0/0	0/0	0/0	0|1	0|0	0|0	0|0	0/0	1/1	0|0	0|0	0|0	0/0
Cq3A	55168720	Cq3A:55168720	G	T	3568.39	PASS	.	GT	0/0	./.	0/0	.|.	0/0	0/0	0|0	./.	0/0	.|.	0/0	0/0	0/0	0|0	0|0	0/0	0/0	0/0	.|.	0|0	0/0	0|0	0/0	0|0	0/0	./.	0/0	0/0	0/0	0|0	0/0	0|0	0/0	0/0	.|.	0/0	0|0	0|0	0|0	0|0	./.	./.	0/0	0/0	0/0	0/0	0/0	.|.	0|0	0/1	.|.	0/0	0/0	0|0	0|0	0|0	0/0
Cq3A	55170700	Cq3A:55170700	T	A	31799.9	PASS	.	GT	0/0	0/0	0/0	.|.	0/0	0/0	.|.	0/0	0/0	0|0	0/0	0/0	0/0	0|0	0|0	0/0	0/0	0/0	0|0	0|0	0/0	0|0	0/0	0/1	./.	./.	0/0	0/0	0/0	0|0	0/0	0|0	0/0	0/0	0|0	0/0	0|0	0|0	0|0	0|0	0/0	0/0	./.	0/0	0/0	0/0	0/0	0|0	0|0	0/0	0|0	0/1	0/0	0|0	0|0	0|0	0/0
Cq3A	55170752	Cq3A:55170752	T	G	227296	PASS	.	GT	1/1	1/1	1/1	.|.	1/1	1/1	.|.	1/1	1/1	1|1	1/1	1/1	1/1	1|1	.|.	1/1	1/1	1/1	1|1	1|1	1/1	1|1	1/1	1/1	./.	./.	./.	1/1	1/1	1|1	1/1	1|1	1/1	1/1	1|1	1/1	1|1	1|1	1|1	1|1	0/1	1/1	./.	1/1	1/1	1/1	./.	1|1	1|1	1/1	1|1	1/1	1/1	.|.	.|.	1|1	0/0
Cq3A	55179111	Cq3A:55179111	T	C	25616.5	PASS	.	GT	0/0	0/0	0/0	0|0	0/0	0/0	0|0	0/0	0/1	0|0	./.	1/1	0/0	0|0	0|0	0/1	0/0	0/0	0|0	0|0	0/1	0|0	./.	0/0	0/0	./.	0/0	0/0	0/0	.|.	0/0	0|0	0/0	0/0	0/1	1/1	1|1	0|0	0|0	0|0	0/0	0/0	1/1	0/0	0/0	0/0	0/0	0/1	.|.	0/0	0|0	./.	0/0	0|0	.|.	0|0	./.
Cq3A	55188851	Cq3A:55188851	A	T	93627.5	PASS	.	GT	0/0	1/1	0/0	.|.	0/0	0/1	0|0	0/0	0/0	0|0	1/1	0/0	0/0	0|0	0|0	1/1	0/0	./.	0|0	0|0	0/0	0/1	0/0	0/1	0/0	0/1	0/1	0/0	./.	0|0	0/0	1|1	0/1	1/1	0/0	0/0	0|0	1|1	1|1	0|0	0/0	1/1	0/0	0/0	0/0	0/0	0/0	1/1	.|.	0/0	1|1	1/1	0/1	0|0	.|.	0/1	0/0
Cq3A	55190581	Cq3A:55190581	C	A	135604	PASS	.	GT	1/1	0/0	1/1	1|1	0/0	1/1	0|0	1/1	1/1	1|1	0/0	0/1	0/0	1|1	0|0	1/1	1/1	0/0	0|0	1|1	1/1	0/0	1/1	0/0	1/1	./.	./.	0/0	./.	1|1	1/1	0|0	1/1	./.	1/1	1/1	1|1	0|0	0|0	0|0	0/0	0/0	1/1	1/1	1/1	0/0	1/1	0/1	1|1	0/0	0|0	1/1	0/0	1|1	.|.	./.	0/0
Cq3A	55210368	Cq3A:55210368	C	T	13847.5	PASS	.	GT	1/1	0/0	0/0	.|.	./.	0/0	0|0	0/0	0/0	0|0	0/0	./.	0/0	0|0	.|.	0/0	1/1	0/0	0|0	0|0	0/0	0/0	./.	0/0	1/1	./.	0/0	0/0	0/0	0|0	0/0	0|0	0/0	0/0	0/1	0/0	.|.	0|0	0|0	0|0	0/0	0/0	0/0	0/0	0/0	./.	1/1	0/0	1|1	0/0	0|0	0/0	0/0	0|0	0|0	1/1	0/0
Cq3A	55211639	Cq3A:55211639	A	T	32966.2	PASS	.	GT	0/0	0/0	1/1	.|.	./.	0/0	0|0	0/0	0/0	0|0	0/0	0/0	0/0	0|0	0|0	1/1	0/0	0/0	0|0	0|0	0/0	./.	./.	0/0	0/0	0/0	./.	0/0	0/0	0|0	./.	.|.	0/0	./.	0/0	0/0	.|.	0|0	.|.	0|0	0/0	0/0	0/0	0/0	0/0	0/0	0/0	0/1	0|0	0/0	0|0	1/1	0/0	0|0	0|0	0/0	0/0
Cq3A	55214695	Cq3A:55214695	T	C	14191.4	PASS	.	GT	0/0	0/0	0/0	0|0	0/0	0/0	0|0	0/0	0/0	0|0	0/0	./.	./.	0|0	0|0	0/0	0/0	0/0	0|0	0|0	0/0	0/0	0/0	0/0	0/0	0/0	0/0	0/0	./.	.|.	0/0	0|0	./.	0/0	0/0	0/0	0|0	0|0	0|0	.|.	0/0	0/0	0/0	0/0	0/0	0|1	0/0	0/0	.|.	0/0	.|.	0/0	0/0	0|0	.|.	0/0	0/0
Cq3A	55228872	Cq3A:55228872	T	A	14371.8	PASS	.	GT	0/0	0/0	0/0	0|0	0/0	0/0	0|0	0/0	0/0	0|0	0/0	0/0	0/0	0|0	0|0	0/0	0/0	0/0	0|0	0|0	0/0	0/0	0/0	0/0	0/0	0/0	0/0	0/0	0/0	0|0	0/0	0|0	0/0	0/0	0/0	0/0	0|0	0|0	0|0	0|0	0/0	0/0	0/0	0/0	0/0	0|0	./.	0/1	0|0	0/0	0|0	0/0	1/1	0|0	.|.	0/0	0/0
Cq3A	55250274	Cq3A:55250274	T	A	32256.6	PASS	.	GT	0/0	1/1	0/0	.|.	0/0	0/0	0|0	./.	1/1	0|0	1/1	./.	0/0	0|0	0|0	0/0	0/0	0/0	0|0	0|0	1/1	0/0	0/0	0/0	0/0	1/1	0/0	0/0	0/0	0|0	0/0	1|1	0/0	./.	0/1	1/1	1|1	0|0	1|1	0|0	0/0	0/0	1/1	./.	./.	0|0	0/0	0/0	0|0	0/0	.|.	0/0	0/0	0|0	.|.	0/0	0/0
Cq3A	55264945	Cq3A:55264945	G	A	53515.1	PASS	.	GT	0/0	./.	0|1	0|0	0/0	0/0	0|0	0/0	0/0	0|0	0/0	0/0	0/0	0|0	0|0	./.	0/0	0/0	0|0	0|0	0/0	./.	0/0	0/0	0/0	./.	./.	0/0	0/0	0|0	0/0	0|0	0/0	0/0	0/0	0/0	0|0	1|1	0|0	.|.	0/0	1/1	0/0	0/0	0/0	0|0	0/0	0|1	.|.	0/0	0|0	1/1	0/0	0|0	0|0	0/0	0/0
Cq3A	55265273	Cq3A:55265273	A	G	151685	PASS	.	GT	./.	1/1	1|1	.|.	./.	0/1	0|0	./.	1/1	1|1	1/1	1/1	0/0	0/1	0|0	./.	1/1	0/0	0|0	1|1	1/1	0/1	1/1	0/0	1/1	./.	0/1	0/0	0/0	1|1	./.	0/1	1/1	1/1	1/1	1/1	.|.	1|1	1|1	.|.	0/0	1/1	1/1	./.	./.	0|0	1/1	0/1	1|1	0/0	1|1	1/1	0/0	1|1	0|0	0/1	0/0
Cq3A	55265832	Cq3A:55265832	G	A	3368.81	PASS	.	GT	0/0	0/0	0|0	.|.	0/0	0/0	0|0	0/0	0/0	0|0	0/0	./.	0/0	0/0	.|.	0/0	0/0	0/0	.|.	0|0	0/0	0/0	0/0	0/0	0/0	./.	0/0	0/0	0/0	0|0	1/1	./.	0/0	0/0	0/0	0/0	0|0	0|0	0|0	0|0	0/0	./.	0/0	0/0	0/0	0|0	0/0	0/0	0|0	0/0	0|0	0/0	0/0	.|.	.|.	./.	./.
Cq3A	55340640	Cq3A:55340640	A	C	12461.9	PASS	.	GT	0/0	0/0	0|0	.|.	1/1	0/0	0/1	0/0	0/0	0|0	./.	0/0	0/0	./.	0|0	0/0	0/0	0/0	1|1	0|0	0/0	0/0	0/0	0/0	0/0	0/0	0/0	0/0	0/0	0|0	0/0	0/0	0/0	0/0	0/0	0/0	0|0	0|0	0|0	0|0	0/0	./.	0/0	0/0	./.	0|0	0/0	0/0	0|0	0/0	0|0	0/0	0/0	0|0	.|.	0/0	0/0
Cq3A	55341518	Cq3A:55341518	A	G	3625.11	PASS	.	GT	0/0	0/0	.|.	.|.	0/0	0/0	0/0	0/0	0/0	0|0	0/0	0/0	0/0	0/0	0|0	0/0	0/0	0/0	0|0	0|0	0/0	0/0	0/0	0/0	0/0	0/0	0/0	0/0	0/0	.|.	0/0	0/0	0/0	0/0	0/0	0/0	0|0	0|0	0|0	0|0	0/0	0/0	0/0	0/0	0/1	0|0	0/0	0/0	0|0	0/0	0|0	0/0	0/0	0|0	0|0	0/0	0/0
Cq3A	55344375	Cq3A:55344375	A	T	105142	PASS	.	GT	1/1	0/0	0|0	1|1	1/1	0/1	1/1	1/1	0/0	1|1	0/0	0/0	0/0	1/1	0|0	0/0	1/1	0/0	1|1	1|1	0/0	1/1	1/1	0/0	1/1	0/0	./.	0/0	0/0	1|1	1/1	0/0	1/1	0/0	0/1	0/0	0|0	.|.	0|0	.|.	0/0	1/1	0/0	1/1	1/1	0|0	1/1	0/1	0/1	0/0	0|0	./.	1/1	1|1	.|.	1/1	0/0
Cq3A	55368149	Cq3A:55368149	G	T	40484.3	PASS	.	GT	1/1	0/0	0|0	0|0	0/0	0/1	0/0	0/0	0/0	0|0	0/0	./.	0/0	0/0	0|0	0/0	1/1	0/0	0|0	0|0	0/0	0/1	./.	0/0	1/1	./.	0/0	0/0	./.	0|0	1/1	0/0	1/1	0/0	0/1	0/0	0|0	1|1	0|0	0|0	0/0	1/1	0/0	0/0	0/0	0|0	1/1	0/0	0/0	0/0	.|.	1/1	./.	0|0	.|.	./.	./.
Cq3A	55376891	Cq3A:55376891	G	A	2041.44	PASS	.	GT	0/0	0/0	0|0	0|0	0/0	0/0	0/0	0/0	0/0	0|0	./.	./.	0/0	0/0	.|.	0/0	0/0	0/0	0|0	0|0	0/0	0/0	0/0	0/0	0/0	./.	0/0	0/0	0/0	.|.	0/0	0/1	0/0	0/0	0/0	0/0	0|0	0|0	0|0	.|.	0/0	0/0	0/0	0/0	0/0	0|0	0/0	0/0	0/0	0/0	.|.	./.	0/0	0|0	.|.	./.	0/0
Cq3A	55378693	Cq3A:55378693	C	T	618.52	PASS	.	GT	0/0	0/0	0|0	.|.	0/0	0/0	0/0	0/0	0/0	0|0	0/0	0/0	0/0	0/0	.|.	0/0	0/0	0/0	0|0	0|0	0/0	0/0	./.	0/0	0/0	./.	0/0	0/0	0/1	0|0	./.	./.	0/0	./.	0/0	0/0	.|.	0|0	0|0	0|0	0/0	./.	./.	0/0	0/0	0|0	0/0	0/0	0/0	0/0	0|0	0/0	0/0	0|0	.|.	0/0	0/0
Cq3A	55378820	Cq3A:55378820	G	A	4128.08	PASS	.	GT	0/0	0/0	0|0	.|.	0/0	0/0	0/0	0/0	0/0	1|1	0/0	0/0	0/0	0/0	0|0	0/0	0/0	0/0	0|0	0|0	0/0	0/0	0/0	0/0	0/0	./.	0/0	0/0	0/0	.|.	0/0	0/0	./.	0/0	0/0	0/0	0|0	0|0	.|.	.|.	./.	./.	0/0	1/1	1/1	0|0	0/0	0/0	./.	0/0	0|0	0/0	0/0	.|.	.|.	0/0	0/0
Cq3A	55380710	Cq3A:55380710	T	C	1014.1	PASS	.	GT	0/0	0/0	0|0	.|.	0/0	0/0	0/0	0/0	0/0	0|0	0/0	0/0	0/0	./.	.|.	0/0	0/0	0/0	0|0	0|0	0/0	0/0	0/0	./.	0/0	./.	0/0	0/0	0/0	.|.	0/1	0/0	./.	0/0	0/0	0/0	0|0	0|0	0|0	.|.	0/0	0/0	0/0	0/1	0/0	0|0	0/0	./.	./.	0/0	.|.	0/0	0/0	0|0	0|0	0/0	0/0
Cq3A	55404717	Cq3A:55404717	G	T	83273	PASS	.	GT	0/0	1/1	0|0	.|.	0/0	0|1	./.	./.	0/0	.|.	1/1	./.	0/0	0/0	0|0	1/1	0/0	0/0	0|0	0|0	1/1	./.	1/1	0/0	0/0	./.	0/0	0/0	0/0	0|0	1/1	1/1	1/1	1/1	0/0	1/1	0|0	1|1	1|1	0|0	0/0	1/1	1/1	0/0	0/0	0|0	0/0	0/0	0/0	0/0	1|1	1/1	0/0	0|0	.|.	0/0	./.
Cq3A	55406608	Cq3A:55406608	C	A	671.8	PASS	.	GT	./.	0/0	0|0	.|.	0/0	0|0	0/0	0/0	0/0	0|0	0/0	0/0	0/0	0/0	0|0	0/0	0/0	0/0	0|0	0|0	0/0	0/1	0/0	0/0	0/0	0/0	0/0	0/0	0/0	0|0	0/0	0/0	0/0	0/0	0/0	0/0	0|0	0|0	0|0	.|.	0/0	0/0	0/0	0/0	0/0	0|0	0/0	0/0	./.	0/0	0|0	0/0	0/0	0|0	0|0	0/0	./.
Cq3A	55406611	Cq3A:55406611	G	T	7270.19	PASS	.	GT	./.	0/0	0|0	.|.	0|1	0|0	0|1	0/0	0/0	0|0	0/0	0/0	0/0	0/0	0|0	0/0	0/0	0/0	0|0	0|0	0/0	0/0	0/0	0/0	0/0	0/0	0/0	0/0	0/0	0|0	0/0	0/0	0/0	0/0	0/0	0/0	0|0	0|0	0|0	.|.	0/0	0/0	0/0	0/0	0/0	0|0	0/0	0/0	./.	0/0	0|0	0/0	0/0	0|0	0|0	0/0	./.
Cq3A	55406693	Cq3A:55406693	G	A	2397.83	PASS	.	GT	0/0	0/0	0|0	0|0	0|0	0|0	0|0	0/0	0/0	0|0	0/0	0/0	0/0	0/0	0|0	0/0	0/0	0/0	0/1	0|0	0/0	0/0	0/0	0/0	0/0	0/0	0/0	0/0	0/0	0|0	0/0	0/0	0/0	0/0	0/0	0/0	0|0	0|0	0|0	0|0	./.	0/0	0/0	./.	0/0	0|0	0/0	0/0	./.	0/0	0|0	0/0	0/0	0|0	0|0	0/0	0/0
Cq3A	55406705	Cq3A:55406705	G	A	2023.44	PASS	.	GT	0|1	0/0	0|0	0|0	0|0	0|0	0|0	0/0	0/0	0|0	0/0	0/0	0/0	0/0	0|1	0/0	0/0	0/0	0/0	0|0	0/0	0/0	0/0	0/0	0/0	0/0	0/0	0/0	0/0	0|0	0/0	0/0	0/0	./.	0/0	0/0	0|0	0|0	0|0	0|0	./.	0|1	0/0	0/0	0/0	0|0	0/0	0/0	./.	0/0	0|0	0/0	0/0	0|0	0|0	0/0	0/0
Cq3A	55406720	Cq3A:55406720	C	T	12796.7	PASS	.	GT	0|1	0/0	0|0	0|0	0|0	0|0	0|0	0/0	0/0	0|0	0|1	0/0	0/0	0/0	0|1	0|1	0|1	0/0	0|1	0|0	0/0	0|1	0/0	0/0	0|1	0/0	0|1	0/0	0/0	0|1	0/0	0/0	0/0	0/0	0|1	0/0	0|1	0|0	0|1	.|.	0|1	0|1	0/0	0|1	0/0	0|1	0|1	0/0	./.	0/0	0|0	0/0	0/0	0|0	0|0	0|1	0/0
Cq3A	55407032	Cq3A:55407032	G	T	4898.3	PASS	.	GT	0|0	0/0	0|0	.|.	0|0	0/1	.|.	0/0	0/0	0|0	0|0	0/0	0/0	0/0	0|0	0|0	0|0	0/0	0|0	.|.	0/0	0|0	0/0	0/0	0|0	0/0	0|0	0/0	./.	0|0	0/1	0/0	0/1	0/0	0|0	0/0	0|0	0/1	0|0	.|.	.|.	0/1	0/0	0|0	0/0	0|0	0|0	0/0	./.	0/0	0|0	0/1	0/0	0|0	0|0	.|.	0/0
Cq3A	55407158	Cq3A:55407158	T	C	19017	PASS	.	GT	0|0	0/0	0|0	.|.	0|1	0/0	0|0	0/0	0/0	.|.	.|.	0/0	0/0	0/0	0|1	0|0	0|0	./.	0|1	0|0	0/0	0|0	0/0	0|1	0|0	0/0	0|0	0/0	0/0	0|0	0/0	0/0	0/0	./.	0|0	0/0	0|0	0/0	0|0	.|.	.|.	0/0	0/0	0|0	0/0	0|0	0|0	0/0	0/0	./.	.|.	0/0	0/0	0|0	0|0	0|0	./.
Cq3A	55412083	Cq3A:55412083	G	A	91.67	PASS	.	GT	0|0	0/0	0|0	.|.	0|0	0/0	.|.	0/0	0/0	0|0	0|0	0/0	0/0	0/0	0|0	0|0	0|0	0/0	0|0	0|0	0/0	0|0	0/0	0|0	0|0	./.	0|0	0/0	0/0	0|0	0/0	0/0	0/0	0/0	0|0	0/0	0|0	0/0	0|0	0|0	0|0	0/0	0|1	0|0	0/0	0|0	0|0	0/0	0/0	0/0	0|0	0/0	0/0	0|0	.|.	0|0	0/0
Cq3A	55419001	Cq3A:55419001	C	A	1250.02	PASS	.	GT	0|0	0/0	0|0	0|0	0|0	0/0	0|0	./.	0/0	0|0	0|0	./.	0/0	0/0	0|0	0|0	0|0	0/0	0|0	0|0	0/0	.|.	0/0	0|0	0|0	./.	0|0	0/0	0/0	.|.	0/0	0/0	0/0	./.	0|0	0/0	.|.	0/0	1|1	0|0	0|0	0/0	0|0	0|0	0/0	0|0	0|0	0/0	./.	0/0	.|.	0/0	./.	0|0	0|0	0|0	0/0
Cq3A	55429892	Cq3A:55429892	G	A	1310.3	PASS	.	GT	0|0	0/0	0|0	.|.	0|0	0/0	0|0	0/0	0/0	0|0	0|0	./.	0/0	0/0	0|0	0|0	0|0	0/0	0|0	0|0	0/0	0|0	0/0	0|0	0|0	./.	0|0	0/0	0/0	0|0	0/0	0/0	0/0	./.	0|0	0/1	0|0	0/0	0|0	.|.	.|.	0/0	.|.	0|0	0/0	.|.	0|0	0/0	0/0	0/0	0|0	./.	0/0	0|0	.|.	0|0	0/0
Cq3A	55442851	Cq3A:55442851	G	T	260294	PASS	.	GT	1|1	1/1	1|1	.|.	1|1	1/1	1|1	./.	1/1	.|.	1|1	1/1	./.	1/1	.|.	1|1	1|1	1/1	1|1	1|1	1/1	1|1	1/1	1|1	1|1	./.	1|1	1/1	1/1	1|1	1/1	1/1	1/1	1/1	1|1	1/1	1|1	1/1	1|1	.|.	1|1	1/1	1|1	1|1	1/1	1|1	1|1	1/1	1/1	1/1	1|1	1/1	1/1	1|1	1|1	.|.	0/0
Cq3A	55469290	Cq3A:55469290	A	T	2354.08	PASS	.	GT	0|0	0/0	0|0	.|.	0|0	0/0	0|0	0/0	0/0	.|.	0|0	0/0	0/0	0/0	0|0	0|0	0|0	0/0	0|0	.|.	0/0	0|0	0/0	0|0	0|0	0/0	.|.	0/0	0/0	0|1	0/0	./.	0/0	./.	0|0	0/0	0|0	0/0	0|0	.|.	.|.	./.	0|0	0|1	0/0	0|0	0|0	0/0	0|1	0/0	.|.	0/0	0/0	0|0	0|0	.|.	0/0
Cq3A	55474973	Cq3A:55474973	C	T	6312.88	PASS	.	GT	0|0	0/0	0|0	0|0	0|0	0/0	0|0	./.	0/0	0|0	0|0	0/0	0/0	0/0	0|0	0|0	0|0	0/0	0|0	0|0	0/0	0|0	0/0	0|0	0|0	0/0	.|.	0/0	./.	0|0	0/0	0/0	0/0	0/0	0|0	0/0	0|0	0/0	0|0	.|.	.|.	0/0	0|0	0|0	./.	0|0	0|0	0|1	0|0	0/0	.|.	0/0	1/1	.|.	.|.	0|0	0/0
Cq3A	55476042	Cq3A:55476042	A	G	68405.6	PASS	.	GT	0|0	1/1	1|1	0|0	0|0	1/1	0|0	1/1	0/0	.|.	1|1	0/0	0/0	1/1	0|0	0|0	0|0	0/0	0|0	1|1	0/0	0|0	1/1	0|0	0|0	./.	0/1	0/0	0/0	.|.	1/1	1/1	1/1	1/1	0/1	0/0	0|0	0/0	0|0	.|.	0|0	0/0	0|0	0|0	0/0	0|0	0|0	0/1	1|1	0/0	.|.	1/1	0/0	1|1	.|.	.|.	0/0
Cq3A	55476197	Cq3A:55476197	C	T	11239.4	PASS	.	GT	0|0	0/0	0|0	0|0	0|0	0/0	0|0	0/0	0/0	0|0	0|0	0/0	1/1	0/0	.|.	0|0	0|0	0/0	0|0	0|0	0/0	0|0	0/0	0/1	0|0	./.	./.	1/1	0/0	0|0	0/0	0/0	0/0	0/0	0/0	0/0	0|0	0/0	0|0	0/1	0|0	./.	0|0	.|.	0/0	0|0	0|0	0/0	0|0	0/1	.|.	0/0	0/0	0|0	.|.	0|0	0/0
Cq3A	55516795	Cq3A:55516795	C	T	18852.6	PASS	.	GT	0|0	0/0	.|.	.|.	0|0	0/0	0|0	0/0	0/0	.|.	0|0	0/0	0/0	0/0	0|0	0|0	0|0	0/0	.|.	0|0	0/0	0|0	0/0	0/0	0|0	./.	0/0	0/0	0/0	0|0	0/0	0/0	0/0	0/0	0/0	0/0	0|0	0/0	0|0	0/0	0|0	./.	0|0	0|0	0/0	0|0	0|0	0/1	0|0	0/0	.|.	0/0	0/0	0|0	0|0	0|0	0/0
Cq3A	55553831	Cq3A:55553831	T	C	16826.3	PASS	.	GT	0|0	0/0	0|0	0|0	0|0	0/0	0|0	0/0	0/0	0|0	0|0	0/0	0/0	./.	0|0	0|0	0|0	0/0	0|0	0|0	./.	0|0	0/0	./.	0|0	./.	0/0	0/0	0/0	0|0	0/0	0/0	0/0	0/0	0/1	0/0	0|0	0/0	0|0	0/0	0|0	0/0	0|0	0|0	0/0	0|0	0|0	0/0	0|0	0/0	0|0	1/1	0/0	0|0	.|.	0|0	0/0
Cq3A	55555248	Cq3A:55555248	G	A	1920.19	PASS	.	GT	0|0	0/0	.|.	0|0	0|0	0/0	0|0	0/0	0/0	0|0	0/1	0/0	0/0	0/0	0|0	0|0	0|0	0/0	0|0	0|0	0/0	0|0	./.	0/0	0|0	./.	0/0	0/0	0/0	0|0	0/0	0/0	0/0	./.	0/0	0/0	0|0	0/0	0|0	0/0	0|0	0/0	0|0	0|0	0/0	0|0	0|0	0/0	0|0	0/0	.|.	0/0	0/0	.|.	0|0	0|0	0/0
Cq3A	55561677	Cq3A:55561677	G	T	6756.5	PASS	.	GT	0|0	0/0	0|0	0|0	0|0	0/0	0|0	0/0	0/0	0|0	0/0	0/0	0/0	0/0	.|.	0|0	0|0	0/0	0|0	0|0	0/0	0|0	0/0	0/0	0|0	0/0	0/0	0/0	0/0	0|0	0/0	0/0	0/0	0/0	0/0	0/0	0|0	./.	0|1	0|1	0|0	0/0	0|0	0|0	0/0	0|0	0|0	0/0	0|0	0/0	0|0	0/0	0/0	0|0	0|0	0|0	0/0
Cq3A	55561699	Cq3A:55561699	T	C	11583.7	PASS	.	GT	0|1	0/0	0|0	0|0	0|0	0/0	0|0	0|1	0/0	0|0	0/0	0/0	0|1	0/0	0|0	0|0	0|0	0/0	0|0	0|0	0/0	0|0	0/0	0/0	0|1	0|1	0/0	0/0	0/0	0|0	0/0	0/0	0/0	0/0	0/0	0/0	0|0	0/0	0|1	0|1	0|0	0/0	0|0	0|0	0/0	0|0	0|0	0/0	0|0	0/0	0|0	0/0	0/0	0|0	0|0	0|0	0/0
Cq3A	55561906	Cq3A:55561906	C	T	211962	PASS	.	GT	0|1	0|1	0|0	0|1	0|0	0|1	0|0	0|1	0/0	.|.	0/0	0/0	0|1	0|1	0|0	0|1	0|1	0/0	0|0	0|1	0/0	0|1	0|1	0/0	0|1	0|1	0|1	0/0	0/0	0|1	0|1	0|1	0/0	./.	0|1	0/0	0|0	0|1	0|1	0|0	0|0	0|1	0|0	.|.	0|1	0|0	0|1	0|1	0|1	0/0	0|1	./.	0|1	0|1	0|0	0|1	0/0
Cq3A	55562543	Cq3A:55562543	G	T	178.62	PASS	.	GT	0|0	0|0	0|0	0|0	0|0	0|0	0|0	0|0	0/0	0|0	0/0	0/0	0|0	0|0	0|0	0|0	0|0	0/0	0|0	0|0	0/0	.|.	0|0	0/0	0|0	0|0	0|0	0/0	0/0	.|.	0|0	0|0	0/0	0/0	0|0	0/0	0|0	0|0	0|0	.|.	0|0	0|0	0|0	0|0	.|.	0|0	0|0	0|0	0|0	0/1	0|0	0/0	0|0	0|0	.|.	0|0	0/0
Cq3A	55594220	Cq3A:55594220	G	T	893.59	PASS	.	GT	0|0	0|0	0|0	.|.	.|.	0|0	0|0	0/1	0/0	0|0	0/0	./.	0|0	.|.	0|0	0|0	0|0	0/0	.|.	0|0	0/0	0|0	0|0	./.	0|0	0|0	0|0	0/0	0/0	0|0	0|0	0|0	./.	0/0	0|0	0/0	0|0	0|0	0|0	.|.	0|0	0|0	0|0	0|0	.|.	0|0	0|0	0|0	0|0	0/0	.|.	0/0	0|0	0|0	0|0	0|0	./.
Cq3A	55598655	Cq3A:55598655	A	G	43861.1	PASS	.	GT	1|1	.|.	0|0	.|.	0|0	0|0	0|0	0/0	0/0	.|.	0/0	0/0	0|0	0|0	0|0	1|1	0|0	0/0	0|0	0|0	1/1	0|0	0|0	0/0	0|0	0/1	.|.	0/0	0/0	1|1	0|0	0|0	0/0	0/0	0/1	0/1	0|0	0|0	1|1	.|.	0|0	0|0	1|1	1|1	.|.	0|0	1|1	0|0	0|0	0/0	0|0	./.	0|0	0|0	.|.	0|0	0/0
Cq3A	55600141	Cq3A:55600141	C	A	101.94	PASS	.	GT	0|0	0|0	0|0	0|0	0|0	0|0	0|0	0/0	0/0	.|.	0/0	0/0	0|0	0|0	.|.	0|0	.|.	0/0	0|0	0|0	0/0	0|0	.|.	0/0	0|0	0/0	0|0	0/0	0/1	.|.	0|0	0|0	./.	./.	0/0	0/0	0|0	0|0	0|0	0|0	0|0	0|0	0|0	0|0	0|0	0|0	0|0	0|0	0|0	0/0	0|0	0/0	0|0	0|0	0|0	0|0	0/0
Cq3A	55600659	Cq3A:55600659	T	C	663.58	PASS	.	GT	.|.	0|0	0|0	0|0	0|0	0|0	0|0	0/0	0/0	0|0	0/0	0/0	0|0	.|.	0|0	0|0	.|.	0/0	0|0	0|0	0/0	0|0	.|.	0/0	0|0	./.	0|0	0/0	0/0	.|.	.|.	0|0	0/0	0/0	0/0	0/0	.|.	0|0	0|0	.|.	0|0	0|0	0|0	0|0	0|0	0|0	1|1	0|0	0|0	0/0	0|0	0/0	0|0	0|0	.|.	0|0	0/0
Cq3A	55600824	Cq3A:55600824	A	T	5545.91	PASS	.	GT	0|0	0|0	0|0	0|0	0|0	0|0	0|0	0/0	./.	0|0	0/0	0/0	0|0	0|0	0|0	0|0	0|0	0/0	0|0	0|0	1/1	0|0	0|0	0/0	0|0	./.	0|0	0/0	0/0	.|.	0|0	0|0	0/0	0/0	0/0	0/1	0|0	0|0	0|0	0|0	0|0	0|0	0|0	0|0	0|0	0|0	0|0	0|0	0|0	0/0	0|0	0/0	0|0	0|0	.|.	0|0	0/0
Cq3A	55612186	Cq3A:55612186	G	A	4756.23	PASS	.	GT	0|0	0|0	0|0	.|.	0|0	0|0	.|.	0/0	0/0	0|0	0|1	0|1	0|0	0|0	0|0	0|0	0|0	./.	.|.	0|0	0|1	.|.	0|0	0/0	0|0	0/0	0|0	0/0	0/0	0|0	0|0	0|0	0/0	./.	0/0	0/0	0|0	0|1	0|0	.|.	.|.	0|0	0|0	0|0	0|0	.|.	0|1	0|0	0|1	0/0	0|0	0/0	0|0	0|0	0|0	0|1	0/0
Cq3A	55631964	Cq3A:55631964	G	A	1639.78	PASS	.	GT	0|0	0|0	0|0	.|.	0|0	0|0	0|0	0/0	0/0	1|1	0|0	0|0	0|0	0|0	0|0	.|.	0|0	./.	0|0	0|0	0|0	0|0	0|0	0/0	0|0	./.	0|0	./.	0/0	1|1	0|0	0|0	0/0	./.	0/0	0/0	0|0	.|.	0|0	0|0	.|.	0|0	0|0	0/1	1|1	0|0	0|0	0|0	0|0	0/0	0|0	0/0	0|0	.|.	0|0	0|0	0/0
Cq3A	55660581	Cq3A:55660581	G	T	5988.32	PASS	.	GT	0|0	0|0	.|.	0|0	0|0	0|0	.|.	./.	0/0	0|0	0|0	0|0	.|.	0|0	0|0	0|0	0|0	0/0	0|0	0|0	0|0	0|0	0|0	0/1	0|0	./.	.|.	0/0	0/0	0|0	0|0	0|0	0/0	0/0	0/0	0/0	0|0	0|0	0|0	.|.	.|.	0|0	0|0	0/0	.|.	0|0	0|0	0|0	0|0	0/0	0|0	0/0	0|0	0|0	.|.	.|.	0/0
Cq3A	55660835	Cq3A:55660835	G	A	90456.4	PASS	.	GT	0|0	0|0	0|0	.|.	0|0	1|1	0|0	0/1	1/1	.|.	1|1	1|1	0|0	1|1	.|.	.|.	1|1	0/0	1|1	1|1	1|1	0/1	1|1	0/1	1|1	./.	1|1	0/0	0/0	0/1	1|1	0|0	1/1	1/1	0/0	1/1	0/1	1|1	1|1	0|0	0|0	1|1	1|1	0/0	0|0	0|0	0|0	0/1	1|1	0/0	.|.	0/0	1|1	1|1	.|.	1|1	0/0
Cq3A	55661007	Cq3A:55661007	G	C	6594.48	PASS	.	GT	0|0	0|0	0|0	0|0	0|0	0|0	0|0	0/0	0/0	0|0	0|0	0|0	0|0	0/1	0|0	0|0	0|0	0/0	0|0	0|0	0|0	0/0	0|0	0/0	0/1	./.	0|0	0/1	0/1	0/1	0|0	0|0	0/1	0/0	0/0	0/0	0/0	0|0	0|0	.|.	0|0	0|0	0|0	0/1	0|0	0|0	0|0	0/0	0|0	./.	0/1	0/0	0|0	0/1	.|.	0/1	./.
Cq3A	55677170	Cq3A:55677170	A	G	7274.98	PASS	.	GT	0|0	0|0	.|.	0|0	.|.	0|0	.|.	./.	0/0	.|.	0|0	0|0	0|0	0/0	0|0	.|.	0|0	0/0	0|0	0|0	0|0	0/0	0|0	0/0	0/0	./.	0|0	0/0	0/0	0/0	.|.	0|0	./.	0/0	0/0	0/0	0/0	0|0	0|0	0|0	0|0	0|0	1|1	0/0	0|0	0|0	0|0	0/0	0|0	0/0	0/0	0/0	0|0	0/0	0|0	0/0	0/0
Cq3A	55689669	Cq3A:55689669	A	G	40.18	PASS	.	GT	0|0	0|0	0|0	0|0	0|0	0|0	0|0	0/0	0/1	0|0	0|0	.|.	0|0	0/0	0|0	0|0	0|0	0/0	0|0	0|0	0|0	0/0	0|0	0/0	0/0	0/0	0|0	./.	0/0	./.	0|0	.|.	0/0	0/0	0/0	0/0	0/0	0|0	0|0	.|.	.|.	0|0	0|0	0/0	0|0	0|0	0|0	0/0	.|.	./.	./.	0/0	0|0	0/0	.|.	0/0	./.
Cq3A	55698215	Cq3A:55698215	G	A	9504.76	PASS	.	GT	0|0	0|0	0|0	0|0	0|0	0|0	0|0	0/0	0/1	0|0	0|0	0/1	.|.	0/0	.|.	0|0	0|0	0/0	0|0	0|0	0|0	0/0	0|0	./.	0/0	0/0	0|0	0/0	0/0	0/0	0|0	0|0	0/0	0/0	0/0	0/1	0/1	0|0	0|0	0|0	0|0	0/1	0/1	0/0	0|0	0|0	0|0	0/1	.|.	0/0	0/0	0/0	0/1	0/0	0|0	0/0	0/0
Cq3A	55698242	Cq3A:55698242	C	T	334.98	PASS	.	GT	0|0	0|0	0|0	0|0	0|0	0|0	0|0	0/0	0/0	0|0	0|0	0/0	0|0	0/0	.|.	0|0	0|0	0/0	0|0	0/1	0|0	./.	0|0	./.	0/0	./.	0|0	0/0	0/0	0/0	0|0	0|0	0/0	0/0	0/0	0/0	0/0	0|0	0|0	0|0	.|.	0/0	0/0	0/0	.|.	0|0	0|0	0/0	.|.	0/0	0/0	0/0	0/0	0/0	0|0	0/0	0/0
Cq3A	55698279	Cq3A:55698279	C	T	8709.79	PASS	.	GT	0|0	0|0	0|0	0/1	0/1	0|0	0|0	0/0	0/0	0|0	0|0	0/0	0|0	0/1	.|.	0|0	0|0	0/0	0|0	0/0	0|0	./.	0|0	./.	0/0	./.	0|0	0/0	0/0	0/1	0/1	0/1	./.	0/1	0/0	0/0	0/0	0|0	0|0	0|0	.|.	0/0	0/0	0/0	.|.	0/1	0/1	0/0	.|.	0/0	0/0	0/1	0/0	0/1	0|0	0/1	0/0
Cq3A	55701405	Cq3A:55701405	T	A	18333.9	PASS	.	GT	0|0	0/1	.|.	./.	./.	0/1	0|0	0/1	0/1	0|0	0/1	0/1	0|0	0/0	0|0	0/1	0|0	0/0	.|.	0/1	0/1	0/0	0/1	./.	0/1	./.	0|0	0/0	0/0	0/1	0/0	0/1	0/1	0/1	0/0	0/1	0/1	.|.	0|0	0|0	.|.	0/0	0/1	0/0	.|.	0/0	0/0	0/1	0|0	0/0	./.	0/1	0/1	0/1	0/1	./.	0/0
Cq3A	55702225	Cq3A:55702225	C	T	10952	PASS	.	GT	0|0	0/0	0|0	./.	0/0	0/0	0|0	0/0	0/0	0|0	0/0	0/0	0|0	0/0	.|.	0/0	0|0	0/0	0|0	0/0	0/0	./.	0/0	0/0	0/0	./.	0|0	0/0	0/0	0/0	0/0	0/0	0/0	./.	0/1	0/0	0/0	0|0	0|0	.|.	.|.	0/0	0/0	0/0	.|.	0/0	0/0	0/0	0|0	0/0	./.	0/0	0/0	0/0	./.	./.	0/0
Cq3A	55702276	Cq3A:55702276	T	C	41455.2	PASS	.	GT	0|0	0/0	1|1	./.	0/1	0/0	0|0	0/0	0/0	0|0	0/0	0/0	0|0	0/0	.|.	0/0	1|1	0/0	0|0	0/0	1/1	0/0	0/0	0/0	0/1	./.	0|0	0/0	0/0	0/0	1/1	0/0	0/0	./.	0/1	0/1	0/0	1|1	0|0	0/1	.|.	1/1	0/0	0/0	.|.	0/0	0/1	0/0	0|0	0/0	./.	0/0	0/0	0/0	./.	0/1	0/0
Cq3A	55702403	Cq3A:55702403	A	G	102765	PASS	.	GT	1|1	1/1	1|1	./.	0/0	0/0	.|.	0/0	0/0	1|1	0/0	0/0	0|0	0/0	0|0	1/1	1|1	0/0	0|0	0/0	1/1	./.	0/0	0/0	1/1	./.	0|0	0/0	0/0	./.	1/1	./.	0/0	0/0	1/1	0|1	0/0	1|1	0|0	0|1	0|0	1/1	0/0	1/1	.|.	0/0	./.	0/1	0|0	0/0	1/1	0/1	0/0	0/0	./.	1/1	0/0
Cq3A	55710406	Cq3A:55710406	T	C	11850.6	PASS	.	GT	0|0	0/0	0|0	./.	0/0	0/0	0/1	0/0	0/0	0|0	./.	0/0	0|0	0/0	0|0	./.	0|0	0/0	0|0	0/0	0/0	0/0	0/0	0/0	./.	./.	0|0	0/0	0/0	0/0	0/0	0/0	0/0	0/0	0/0	0|0	0/0	0|0	0|0	0|0	0|0	0/0	0/0	./.	0|0	0/0	0/0	0/0	0|0	0/0	./.	0/0	0/0	0/0	0/0	0/0	0/0
Cq3A	55710522	Cq3A:55710522	C	T	34.71	PASS	.	GT	0|0	0/0	0|0	./.	0/0	0/0	0/0	0/0	0/0	0|0	0/0	0/0	0|0	0/0	0/1	0/0	0|0	0/0	0|0	0/0	0/0	0/0	0/0	0/0	0/0	0/0	0|0	0/0	0/0	0/0	0/0	0/0	0/0	0/0	0/0	0|0	0/0	0|0	0|0	.|.	0|0	0/0	0/0	0/0	0|0	0/0	0/0	0/0	0|0	0/0	./.	0/0	0/0	0/0	0/0	0/0	0/0
Cq3A	55726032	Cq3A:55726032	T	G	260299	PASS	.	GT	1|1	1/1	1|1	./.	1/1	1/1	1/1	1/1	1/1	1|1	1/1	1/1	0|0	1/1	1/1	1/1	1|1	0/0	1|1	1/1	1/1	1/1	1/1	0/1	1/1	./.	1|1	1/1	1/1	1/1	1/1	1/1	1/1	./.	1/1	1|1	1/1	1|1	1|1	1|1	1|1	1/1	1/1	1/1	.|.	1/1	1/1	1/1	.|.	1/1	1/1	1/1	1/1	./.	1/1	1/1	0/0
Cq3A	55728409	Cq3A:55728409	T	C	64715.3	PASS	.	GT	1|1	0/1	1|1	0/0	0/0	0/1	0/0	0/1	0/0	.|.	0/0	0/0	.|.	0/0	./.	1/1	0|0	0/0	0|0	0/0	0/0	0/0	0/0	0/0	0/0	./.	0|0	0/0	0/0	1/1	0/0	1/1	0/0	./.	1/1	0|0	0/0	0|0	0|0	.|.	0|0	0/0	0/0	1/1	1|1	0/1	1/1	0/1	.|.	0/0	./.	1/1	0/0	0/0	0/0	./.	./.
Cq3A	55728561	Cq3A:55728561	G	A	1164.72	PASS	.	GT	0|0	0/0	0|0	./.	0/0	0/0	0/0	0/0	0/0	0|0	0/0	0/0	0|0	0/0	0/0	0/0	0|0	0/0	0|0	0/0	0/0	0/0	0/0	./.	0/0	./.	.|.	0/0	0/0	0/0	0/0	0/0	0/0	0/0	0/0	0|0	0/0	0|0	0|0	.|.	0|0	0/0	0/0	0/0	0|0	0/0	0/0	0/0	0|0	./.	1/1	0/0	0/0	0/0	./.	0/0	0/0
Cq3A	55733464	Cq3A:55733464	T	A	21864.5	PASS	.	GT	0|0	0/0	0|0	./.	0/0	0/0	0/0	./.	0/0	0|0	0/0	0/0	0|0	0/0	0/0	0/0	0|0	0/0	0|0	0/0	1/1	0/1	0/0	0/0	0/0	./.	0|0	0/0	0/0	0/0	1/1	./.	./.	0/0	0/0	0/1	./.	1|1	0|0	.|.	.|.	1/1	0/0	0/0	0|0	0/0	0/0	0/0	0|0	0/0	./.	0/0	0/0	0/0	0/0	0/0	0/0
Cq3A	55749897	Cq3A:55749897	C	T	10003.9	PASS	.	GT	0|0	0/0	1|1	0/0	0/0	0/0	./.	0/0	0/0	0|0	0/0	0/0	0|0	./.	./.	0/0	0|0	0/0	0|0	0/0	0/0	0/0	0/0	0/0	0/0	./.	.|.	0/0	0/0	0/0	0/0	0/0	0/0	0/0	0/1	0/0	0/0	0|0	.|.	0|0	.|.	0/0	./.	./.	0|0	0/0	0/0	0/0	.|.	0/0	0/0	0/0	0/0	0/0	0/0	./.	0/0
Cq3A	55755076	Cq3A:55755076	T	C	371.66	PASS	.	GT	0|0	0/0	0|0	./.	./.	0/0	0/0	0/0	0/0	0|0	0/0	0/0	0|0	0/0	0/0	0/0	0|0	0/0	0|0	0/0	0/0	0/0	0/0	0/0	0/0	0/0	0|0	0/0	0/0	./.	./.	0/0	0/0	./.	0/0	0/0	0/0	.|.	0|0	.|.	0|0	0/0	0/0	0/0	0|0	./.	0/0	0/0	0|0	0/1	./.	0/0	0/0	./.	0/0	0/0	0/0
Cq3A	55763216	Cq3A:55763216	A	C	9585.97	PASS	.	GT	0|0	0/0	0|0	./.	0/0	0/0	0/0	0/0	0/0	0|0	0/0	0/0	0|0	0/0	0/0	0/0	0|0	0/0	0|0	./.	0/0	0/1	0/0	0/0	0/0	./.	0|0	1/1	0/0	./.	0/0	0/0	0/0	0/0	0/0	0/0	0/0	0|0	0|0	.|.	1|1	0/0	0/0	0/0	0|0	0/0	0/0	0/0	.|.	0/0	0/0	0/0	0/0	0/0	./.	0/0	0/0
Cq3A	55769599	Cq3A:55769599	A	T	15815.5	PASS	.	GT	0|0	0/0	0|0	0/0	0/0	0/0	0/0	0/0	0/0	0|0	0/0	0/0	.|.	0/0	./.	0/0	0|0	0/0	0|0	./.	0/0	0/0	./.	0/0	0/0	0/0	0|0	./.	0/0	0/0	1/1	./.	0/0	./.	0/0	0/0	0/0	0|0	0|0	.|.	0|0	0/0	0/1	0/0	0|0	0/0	0/0	0/0	0|0	0/0	0/0	0/0	0/0	0/0	1/1	0/0	./.
Cq3A	55770044	Cq3A:55770044	G	A	293.57	PASS	.	GT	0|0	0/0	0|0	./.	0/0	0/0	0/0	0/0	0/0	0|0	0/0	0/0	0|0	0/0	./.	0/0	0|0	0/0	0|0	0/0	0/0	0/0	0/0	0/0	0/0	./.	0|0	0/0	0/0	0/0	0/0	./.	0/0	0/0	0/0	0/0	0/0	0|0	0|0	0|0	0|0	0/0	0/0	0/0	.|.	0/0	0/0	0/0	0|0	0/0	./.	0/0	0/1	0/0	./.	0/0	./.
Cq3A	55776388	Cq3A:55776388	T	C	181533	PASS	.	GT	0/1	0/1	1|1	./.	1/1	0/1	1/1	0|1	0/1	0/1	./.	1/1	0|0	1/1	1/1	1/1	0/1	0/0	.|.	1/1	1/1	1/1	1/1	0/1	0/1	1/1	1|1	0/1	1/1	0/1	1/1	0/1	0/1	1/1	1/1	0|1	0/1	0/1	1|1	.|.	1|1	0/1	0/1	1/1	1|1	1/1	0/1	1/1	.|.	1/1	0/1	./.	1/1	0/1	1/1	1/1	0/0
Cq3A	55776446	Cq3A:55776446	T	C	16263.2	PASS	.	GT	0/0	0/0	0|0	0/0	0/0	0|1	0/0	0|1	0/0	0|1	0/0	0/0	.|.	0/0	./.	0/0	0/0	0/0	.|.	0|1	0/0	0/0	0/0	0/0	0/0	0/0	0|0	0|1	0/0	0/0	0/0	0/0	0|1	0/0	./.	0|1	./.	0|1	0|0	.|.	0|0	0|1	0/0	0/0	0|0	0/0	0|1	0/0	.|.	0/0	./.	0/0	0/0	0/0	./.	0|1	./.
Cq3A	55811933	Cq3A:55811933	C	T	87928.4	PASS	.	GT	1/1	1/1	1|1	./.	0/0	0/1	0/0	1|1	0/0	1|1	1/1	0/0	0|0	1/1	0/0	1/1	0/0	0/0	0|0	.|.	0/0	0/1	./.	0/0	0/0	./.	1|1	0|0	0/0	1/1	1/1	1/1	1|1	./.	1/1	0|0	0/0	1|1	1|1	.|.	.|.	1|1	./.	./.	1|1	0/0	1|1	0/1	1|1	0/0	1/1	1/1	1/1	1/1	./.	.|.	0/0
Cq3A	55815762	Cq3A:55815762	G	A	152943	PASS	.	GT	1/1	1/1	1|1	./.	./.	1/1	0/0	1|1	./.	.|.	1/1	1/1	0|0	0/1	0/0	./.	1/1	0/0	0|0	1|1	1/1	0/1	1/1	./.	1/1	1/1	.|.	0|0	0/0	1/1	0/0	1/1	1|1	1/1	1/1	1|1	1/1	0|0	0/1	0|0	0|0	0|0	1/1	1/1	1|1	0/0	1|1	0/1	1|1	0/0	./.	./.	0/0	1/1	./.	1|1	0/1
Cq3A	55847319	Cq3A:55847319	A	G	119135	PASS	.	GT	0/1	0/0	1|1	./.	0/0	0/0	./.	1|1	1/1	0|0	1/1	1/1	0|0	1/1	0/0	0/0	1/1	0/0	0|0	1|1	1/1	./.	1/1	0/1	0/1	1/1	0/1	0|0	0/0	./.	0/0	./.	0/1	1/1	0/1	1|1	1/1	0/1	1/1	.|.	.|.	0|0	1/1	0/0	0|0	0/0	0|0	0/0	1|1	0/0	./.	1/1	0/0	1/1	0/0	1|1	./.
Cq3A	55847568	Cq3A:55847568	A	G	2693.99	PASS	.	GT	0/0	./.	0|0	./.	0/0	0/0	0/0	0|0	0/0	0|0	0/0	0/0	0|0	0/0	./.	0/0	0/0	0/0	0|0	0|0	0/0	0/0	0/0	0/0	0/0	./.	0/0	.|.	0/0	0/0	0/0	0/0	0/0	./.	0/0	0|0	./.	0/0	0/0	0|0	0|0	0|0	0/0	0/0	0/1	0/0	0|0	./.	0|0	0/0	0/0	0/0	./.	0/0	./.	0|0	./.
Cq3A	55861841	Cq3A:55861841	A	T	4935.37	PASS	.	GT	0/0	0/0	.|.	./.	./.	0/0	0/0	0|0	0/0	0|0	0/0	0/0	0|0	./.	0/0	0/0	0/0	0/0	0|0	0|0	0/0	0/0	0/0	0/1	0/0	0/0	0/0	0|0	0/0	./.	./.	0/0	0/0	0/0	./.	0|0	0/0	0/0	0/0	.|.	0|0	0|0	0/0	0/0	./.	0/0	0|0	0/0	0|0	0/0	./.	0/0	0/0	0/0	./.	0|0	0/0
Cq3A	55863607	Cq3A:55863607	G	T	118543	PASS	.	GT	0/0	1/1	0|0	./.	0/0	1/1	0/0	0|0	1/1	1|1	0/0	1/1	0|0	0/0	0/0	0|1	0|1	./.	.|.	0|0	1/1	0|1	0/0	0/0	1/1	1/1	./.	0|0	0/0	1/1	1/1	0|1	0/0	0/0	0|1	1|1	1/1	1/1	0/0	.|.	0|0	0|1	1/1	1/1	./.	0/0	1|1	1/1	0|0	0/0	1/1	0/0	1/1	0/0	./.	1|1	0/0
Cq3A	55865998	Cq3A:55865998	C	T	33502.6	PASS	.	GT	0/0	1/1	0|0	./.	0/0	0/1	0/0	0/1	0/0	1|1	0/0	0/0	0|0	0/0	0/0	1|1	0|0	0/0	0|0	0|0	0/0	0/1	0/0	./.	0/0	0/0	0/0	0|0	0/0	1/1	1/1	.|.	0/0	0/0	0/1	0|0	0/0	./.	0/0	0|0	.|.	1|1	0/0	./.	1/1	0/0	1|1	0/1	0|0	0/0	1/1	0/0	1/1	0/0	1/1	0|0	0/0
Cq3A	55870203	Cq3A:55870203	T	A	269060	PASS	.	GT	1/1	1/1	1|1	1/1	0/0	1/1	0/0	1/1	0|1	1|1	1/1	1/1	0|0	1/1	./.	1|1	1|1	0/0	0|0	1|1	1/1	0|1	0|1	0/1	1/1	./.	1/1	0|0	0/0	./.	1/1	1|1	1/1	1/1	1/1	1|1	1/1	1/1	1/1	.|.	.|.	1|1	1/1	1/1	1/1	0/0	1|1	1/1	1|1	0/0	./.	1/1	1/1	1/1	./.	.|.	0/0
Cq3A	55872484	Cq3A:55872484	C	T	3846.29	PASS	.	GT	0/0	0/0	0|0	0/0	0/0	0/0	0/0	0/0	0|0	0|0	1/1	0/0	.|.	0/0	0/0	0|0	0|0	0/0	0|0	0|0	0/0	0|0	0|0	0/0	0/0	./.	0/0	0|0	./.	0/0	0/0	0|0	1/1	1/1	0/0	0|0	0/0	0/0	0/0	.|.	.|.	0|0	0/0	./.	0/0	./.	0|0	0/0	.|.	0/0	0/0	0/0	0/0	0/0	./.	0|0	0/0
Cq3A	55873077	Cq3A:55873077	T	C	3073.14	PASS	.	GT	0/0	0/0	.|.	0/0	0/0	0/0	0/0	0/0	0|0	0|0	0/0	0/0	.|.	0/0	0/0	0|0	0|0	0/0	0|0	0|0	0/0	0|0	0|0	./.	0/0	0/0	./.	.|.	0/0	./.	0/0	0|0	0/0	0/0	0/0	0|0	0/0	0/0	./.	0/1	.|.	0|0	0/0	0/0	0/0	0/0	0|0	0/0	0|0	0/0	./.	0/0	0/0	0/0	0/0	.|.	./.
Cq3A	55879202	Cq3A:55879202	C	T	16371.8	PASS	.	GT	1/1	0/0	0|0	0/0	0/0	0/0	0/0	./.	0|0	0|0	0/0	./.	0|0	0/0	0/0	.|.	0|0	0/0	0|0	0|0	0/0	.|.	0|0	./.	0/0	./.	./.	0|0	./.	0/0	0/0	0/1	0/1	0/0	0/1	0|0	0/0	0/0	0/0	./.	0|0	0|0	0/0	0/0	0/1	0/0	0|0	0/0	1|1	0/0	./.	./.	0/1	0/0	0/0	0|0	0/0
Cq3A	55879976	Cq3A:55879976	G	A	36145.6	PASS	.	GT	1/1	0/0	0|0	./.	0/0	0/0	0/0	0/0	0|1	0|0	0/0	0/1	0|0	0/0	0/0	0|0	0/1	0/0	.|.	0|0	0/1	.|.	0|0	0/0	0/1	0/1	0/0	0|0	0/0	0/0	./.	0/0	0/0	0/0	0/0	0/1	0/1	0/0	./.	./.	.|.	0|0	1/1	0/0	0/0	./.	0|0	0/1	1|1	./.	./.	./.	0/0	0/0	0/0	0/1	0/0
Cq3A	55907095	Cq3A:55907095	G	T	262.22	PASS	.	GT	./.	0/0	0|0	./.	0/0	0/0	0/0	./.	0|0	0|0	0/0	0/0	0|0	0/0	0/0	0|0	0/0	0/0	1|1	.|.	0/0	0|0	0|0	0/0	0/0	./.	0/0	0|0	./.	0/0	0/0	0/0	0/0	./.	0/0	0/0	0/0	0/0	0/0	0/0	.|.	0|0	0/0	0/0	0/0	0/0	0|0	./.	0|0	0/0	0/0	./.	0/0	0/0	0/0	./.	0/0
Cq3A	55909604	Cq3A:55909604	A	G	45.86	PASS	.	GT	0/0	0/0	0|0	0/0	0/0	0/0	0/0	0/0	0|0	0|0	0/0	0/0	0|0	0/0	0/0	0|0	0/0	0/0	0|0	0|0	0/0	0|0	0|0	0/0	0/0	0/0	0/0	0|0	0/0	0/0	0/0	0/1	0/0	0/0	0/0	0/0	0/0	0/0	0/0	0/0	0|0	0|0	0/0	0/0	0/0	0/0	0|0	0/0	0|0	0/0	./.	./.	0/0	0/0	./.	0/0	0/0
Cq3A	55927019	Cq3A:55927019	C	T	95394.6	PASS	.	GT	0/0	0/0	1|1	./.	0/0	./.	./.	0/1	0|0	0|0	1/1	./.	0|0	./.	./.	.|.	0/0	0/0	0|0	1|1	0/0	0/1	1|1	0/0	0/1	0/0	1/1	0|0	0/0	0/0	0/0	0/0	1/1	0/1	0/1	0/0	0/0	1/1	0/1	./.	0|0	1|1	0/0	0/0	0/0	0/0	0|0	0/0	1|1	0/0	0/0	1/1	1/1	1/1	./.	0/0	0/0
Cq3A	55931174	Cq3A:55931174	G	A	1993.06	PASS	.	GT	0/0	0/0	0|0	0/0	0/0	0/0	0/0	0/0	0|0	.|.	0/0	0/0	0|0	0/0	0/0	0|0	0/0	1/1	0|0	0|0	0/0	0/0	0|0	0/0	0/0	0/0	0/0	0|0	0/0	./.	0/0	0/0	0/0	0/0	0/0	0/0	0/0	0/0	0/0	0/0	0|0	0|0	0/0	0/0	0/0	0/0	0|0	0/0	0|0	0/0	0/0	0/0	0/0	0/0	0/0	0/0	0/0
Cq3A	55932206	Cq3A:55932206	T	C	38811.2	PASS	.	GT	0/0	0/0	0|0	0/0	0/0	0/0	./.	0/0	1|1	0/1	0/0	./.	0|0	0/0	0/0	0|0	0/0	0/0	0|0	0|0	1/1	0/0	0|0	0/0	0/0	1/1	0/0	0|0	0/0	./.	0/0	0/0	0/0	0/0	0/0	1/1	1/1	0/0	0/0	0/0	0|0	0|0	./.	./.	0/0	0/0	0|0	./.	.|.	./.	./.	0/0	0/0	0/0	./.	0/0	0/0
Cq3A	55942537	Cq3A:55942537	G	A	6116.64	PASS	.	GT	0/0	0/0	0|0	0/0	0|1	0/0	0/0	0/0	0|0	0/0	./.	0/0	0|1	0/0	0|1	0|0	0/0	0|1	0|0	0|0	0/0	0|1	0|0	0|1	./.	./.	./.	0|0	./.	0/0	0/0	0/0	0/0	0/0	0/0	0/0	0/0	0/0	0/0	0|1	.|.	0|0	0/0	0/0	0/0	0/0	0|0	0/0	0|0	0/0	./.	0/0	0/0	0/0	./.	0/0	0|1
Cq3A	55942586	Cq3A:55942586	G	A	75292.3	PASS	.	GT	0/0	0/0	0|0	0/1	0|0	0/0	0/0	0/0	1|1	0/0	0/0	1/1	0|0	0/0	0|0	0|0	0/0	0|0	0|0	0|0	0/0	0|0	0|0	0|0	0/0	./.	0/0	0|0	0/0	0/0	0/0	0/0	0/0	0/0	0/0	0/1	1/1	0/0	0/0	0|0	0|0	0|0	1/1	0/0	0/0	0/0	0|0	0/0	0|0	0/0	0/0	0/1	0/0	0/0	./.	0/0	0|0
Cq3A	55942979	Cq3A:55942979	A	G	424.48	PASS	.	GT	0/0	0/0	0|0	./.	0|1	0/0	0/0	0/0	0|0	0/0	0/0	0/0	0|0	0/0	0|0	0|0	0/0	.|.	0|0	0|0	0/0	.|.	0|0	0|0	./.	./.	0/0	0|0	0/0	0/0	0/0	0/0	0/0	./.	0/0	0/0	0/0	0/0	0/0	0|0	0|0	0|0	0/0	./.	0/0	0/0	0|0	0/0	0|0	0/0	./.	0/0	0/0	0/0	./.	./.	0|0
Cq3A	55943029	Cq3A:55943029	T	C	24637.4	PASS	.	GT	0/0	./.	0|0	0/1	0|1	0/0	0/0	0/0	0|0	0/0	./.	0/0	0|1	0/0	0|0	0|0	0/0	0|0	0|0	0|0	0/0	0|0	0|0	0|1	./.	./.	./.	0|0	0|1	0/0	0/0	0/0	0/0	./.	0/0	0/0	0/0	0/0	0/0	0|0	0|0	0|0	0/0	./.	0/0	0/0	.|.	0/0	.|.	0|1	0/0	0/1	0/0	0/0	./.	./.	0|1
Cq3A	55943254	Cq3A:55943254	G	C,*	8659.8	PASS	.	GT	0/0	0/0	0|0	./.	0/1	0/0	0/0	0/0	0|0	0/0	0/0	0/0	0|0	0/0	0|0	0|0	0/0	0/1	0|0	0|0	0/0	0/1	0|0	0|1	./.	./.	./.	0|0	0|1	0/0	./.	./.	0/0	0/0	0/0	0/0	0/0	./.	0/0	.|.	0/1	.|.	0/0	0/0	0/0	./.	0|0	0/0	0|0	0/1	./.	0/2	0/0	0/0	0/0	0/0	0/1
Cq3A	55943650	Cq3A:55943650	C	A	57.89	PASS	.	GT	0/0	0/0	0|0	0/0	0/0	./.	0/0	0/0	0|0	0/0	0/0	0/0	0|0	0/0	0|0	0|0	0/0	0/0	0|0	0|0	0/0	0/0	0|0	0|0	./.	0/0	./.	0|1	0|0	0/0	0/0	0/0	./.	0/0	0/0	0/0	0/0	0/0	0/0	.|.	0/0	0|0	0/0	0/0	./.	0/0	0|0	0/0	0|0	0/0	0/0	0/0	./.	0/0	./.	0/0	0/0
Cq3A	55943727	Cq3A:55943727	G	A	2513.68	PASS	.	GT	0/0	0/0	0|0	0/0	0|1	0/0	0/0	0/0	0|0	./.	0/0	0/0	0|0	0/0	0|0	0|0	0/0	0/0	0|0	0|0	0/0	0/0	0|0	0|1	0/0	./.	0/0	0|1	0|0	./.	0/0	0/0	0/0	0/0	0/0	0/0	0/0	0/0	0/0	0|0	0/0	.|.	0/0	0/0	0/0	0/0	.|.	0/0	0|0	0/0	0/0	0/0	0/0	0/0	./.	0/0	0/0
Cq3A	55943759	Cq3A:55943759	G	T	34046.4	PASS	.	GT	0/0	0/0	0|0	1/1	0|0	0/0	0/0	0/0	0|0	0/0	0/0	0/0	0|0	0/0	0|0	0|0	0/0	0/0	0|0	0|0	0/0	0/0	0|0	0|0	0/0	0/0	0/0	0|0	0|0	./.	0/0	0/0	0/0	0/0	0/0	0/0	0/0	./.	./.	0|0	0/0	0|0	0/0	0/0	0/0	0/0	.|.	0/0	.|.	0/0	./.	1/1	0/0	./.	./.	./.	0/0
Cq3A	55944023	Cq3A:55944023	G	T	118480	PASS	.	GT	1/1	1/1	0|0	0/0	0/1	1/1	0/0	0/0	1|1	1/1	0/0	1/1	0|0	0/0	.|.	0/1	0/0	0/0	0|0	0|0	1/1	0/1	1|1	0/1	0/0	./.	0/0	0|0	0|0	1/1	./.	1/1	./.	0/0	0/1	1/1	1/1	1/1	0/0	0|0	0/0	1|1	1/1	1/1	1/1	./.	1|1	1/1	0|0	0/0	1/1	0/0	0/0	0/0	0/0	./.	0/0
Cq3A	55944200	Cq3A:55944200	C	T	119217	PASS	.	GT	1/1	1/1	1|1	./.	0/0	./.	0/0	1/1	0|0	1/1	1/1	0/0	0|0	./.	0/1	1/1	0/0	0/0	0|0	1|1	1/1	0/1	1|1	0/1	0/0	./.	1/1	0|0	0|0	./.	./.	1/1	0/1	./.	1/1	0/1	0/0	1/1	1/1	0|0	./.	0/1	0/0	1/1	1/1	0/0	1|1	1/1	1|1	0/0	1/1	0/0	1/1	1/1	./.	0/0	0/0
Cq3A	55947909	Cq3A:55947909	C	G	35916	PASS	.	GT	0/0	0/1	0|0	0/0	0/0	1/1	0/0	0/0	0|0	1/1	0/0	0/0	0|0	0/0	./.	1/1	0/0	0/0	0|0	.|.	1/1	./.	1|1	0/1	0/0	./.	0/0	0|0	0|0	1/1	1/1	1/1	0/0	0/0	0/1	0/1	0/0	1/1	0/0	.|.	0/1	1/1	0/0	1/1	1/1	0/0	1|1	0/1	0|0	0/0	./.	0/0	0/0	0/0	./.	./.	0/0
Cq3A	55948055	Cq3A:55948055	G	T	2592.91	PASS	.	GT	./.	0/0	.|.	0/0	0/0	0/0	0/0	./.	0|0	0/0	0/0	0/0	0|0	0/0	0/0	0/0	1/1	0/0	0|0	0|0	0/0	0/0	0|0	0/0	1/1	./.	0/0	0|0	.|.	./.	0/0	0/0	./.	0/0	0/0	0/0	0/0	0/0	0/0	.|.	0/0	0/0	0/0	0/0	./.	0/0	0|0	0/0	0|0	./.	0/0	0/0	0/0	0/0	0/0	1/1	0/0
Cq3A	55950988	Cq3A:55950988	G	A	31481.5	PASS	.	GT	0/0	0/0	0|0	1/1	0/0	0/0	0/0	0/0	0|0	0/0	0/0	0/0	0|0	0/0	./.	0/0	0/0	0/0	0|0	0|0	0/0	0/0	.|.	0/0	0/0	1/1	0/0	0|0	0|0	0/0	1/1	0/0	0/0	0/0	0/0	0/0	0/0	0/0	1/1	0|0	0/0	0/0	0/0	0/0	0/0	0/0	0|0	0/0	.|.	0/0	./.	1/1	0/0	0/0	./.	0/0	0/0
Cq3A	55960764	Cq3A:55960764	A	T	59011.5	PASS	.	GT	1/1	0/0	0|0	1/1	0/0	0/0	0/0	0/1	0|0	./.	1/1	./.	0|0	1/1	0/0	0/0	0/0	0/0	0|0	1|1	0/0	./.	0|0	0/0	./.	1/1	1/1	0|0	0|0	./.	./.	0/0	1/1	1/1	0/1	0/0	0/0	0/0	0/0	0|0	0/0	0/0	0/0	0/0	./.	0/0	0/1	0/0	1|1	0/0	./.	./.	0/0	1/1	./.	0/0	./.
Cq3A	55960819	Cq3A:55960819	T	C	184643	PASS	.	GT	./.	1/1	1|1	1/1	0/0	1/1	0/0	1/1	1|1	./.	1/1	./.	0|0	1/1	0/0	1/1	1/1	0/0	0|0	1|1	1/1	./.	1|1	0/1	1/1	1/1	1/1	0|0	0|0	./.	1/1	1/1	1/1	1/1	1/1	1/1	1/1	1/1	1/1	0|0	./.	1/1	1/1	1/1	./.	0/0	1/1	1/1	1|1	0/0	1/1	1/1	1/1	1/1	1/1	1/1	./.
Cq3A	55987985	Cq3A:55987985	C	A	55678.2	PASS	.	GT	0|1	0|1	0|0	0/1	0/0	0|1	./.	0/1	0|0	0/0	0/1	0/0	0|0	0|1	./.	0/0	0|1	0/0	0|0	0|1	0/0	./.	0|0	0/0	0|1	./.	0|1	0|1	0|0	0/0	0|1	0|1	0/1	./.	0|1	0/0	0/0	0|1	0/0	0|0	0/0	./.	./.	0/0	./.	0/0	0/1	0/1	0/1	0/0	0/1	0|1	0/1	0/0	0/0	0|1	0/0
Cq3A	55988566	Cq3A:55988566	G	A	55421.2	PASS	.	GT	0/1	0/1	0|0	0/1	./.	0/1	./.	0/0	0|0	0/0	0/1	./.	0|0	0/1	0/0	0/1	0|0	0/1	0|0	0/1	0/0	0/0	0|0	0/0	0/1	./.	0/1	0|0	.|.	0/0	0/1	0/1	0/1	0/0	0|0	0/0	0/0	0/1	0/1	0|0	0/0	./.	0/0	0/0	0/0	0/0	0/1	0/1	0/0	0/0	0/0	0/1	0/1	0/0	./.	0/1	./.
Cq3A	56001386	Cq3A:56001386	T	G	18159.8	PASS	.	GT	0/0	0/0	1|1	0/0	0/0	0/0	0/0	0/0	0|0	./.	0/0	0/0	0|0	0/0	0/0	0/0	0|0	0/0	0|0	0/0	0/0	0/0	0|0	0/0	0/0	./.	0/0	0|0	0|0	./.	0/0	0/0	0/0	./.	0/1	0/0	0/0	0/0	0/0	.|.	./.	0/0	0/0	0/0	0/0	0/0	0/0	0/0	./.	0/0	./.	0/0	1/1	0/0	./.	0/0	0/0
Cq3A	56011178	Cq3A:56011178	G	A	11443	PASS	.	GT	0/0	0/0	0|0	0/0	0/0	0/0	0/0	0/0	0|0	0/0	0/0	0/0	0|0	0/0	0/0	./.	0|0	0/0	0|0	0/0	0/0	0/0	0|0	0/0	0/0	./.	./.	0|0	.|.	0/0	0/0	0/0	0/0	./.	0/0	0/0	0/0	0/0	0/0	.|.	0/0	0/0	0/0	0/0	./.	0/0	0/0	0/0	0/0	0/1	0/0	0/0	1/1	./.	0/1	./.	0/0
Cq3A	56018916	Cq3A:56018916	T	C	129173	PASS	.	GT	0/0	1/1	.|.	./.	0/0	1/1	0/1	0/1	1|1	1/1	0/0	1/1	.|.	0/0	0/0	1/1	1|1	0/0	0|0	./.	1/1	0/1	1|1	0/1	1/1	1/1	0/1	0|0	0|0	1/1	0/1	1/1	0/0	0/0	0/1	1/1	1/1	1/1	1/1	.|.	0/0	1/1	1/1	1/1	1/1	0/0	0/0	./.	./.	0/0	1/1	0/0	1/1	0/0	./.	1/1	0/0
Cq3A	56019444	Cq3A:56019444	A	G	16777.5	PASS	.	GT	0/0	1/1	0|0	./.	0/0	1/1	0/0	0/1	0|0	1/1	./.	0/0	0|0	0/0	0/0	1/1	0|0	0/0	0|0	0/0	0/0	./.	1|1	0/0	0/0	1/1	0/0	0|0	0|0	1/1	0/0	./.	0/0	./.	0/0	0/0	0/0	0/0	1/1	.|.	0/0	./.	0/0	1/1	1/1	0/0	0/0	0/1	0/0	0/0	./.	0/0	0/0	0|1	0/0	./.	./.
Cq3A	56037626	Cq3A:56037626	G	C	31442.6	PASS	.	GT	0/1	0/0	0/1	0/1	0/0	0/1	0/0	0/1	0|0	0/1	0/0	0/0	0|0	0/1	0/1	0/1	0/1	0/1	0|0	0/1	0/1	0/0	0|0	0/1	0/1	./.	0/0	0/1	0|0	0/0	0/0	0/1	0/1	0/1	0/1	0/1	0/1	0/1	0/1	0|0	0/0	0/1	0/0	0/1	0/1	0/1	0/0	0/1	0/1	0/0	0/1	0/0	0/1	0/1	0/1	0/1	0/1
Cq3A	56037759	Cq3A:56037759	C	T	744.26	PASS	.	GT	./.	0/0	0/0	./.	0/0	0/0	0/0	0/0	0|0	0/0	0/0	0/0	0|0	0/0	0/0	0/0	0/0	0/0	0|0	0/0	0/0	0/0	0|0	0/0	0/0	./.	./.	0/0	0|0	0/0	0/0	./.	0/0	0/0	0/0	0/0	0/0	0/0	./.	0|0	0/0	0/0	0/0	0/0	0/0	0/0	0/0	./.	1/1	0/0	./.	0/0	0/0	0/0	./.	0/0	./.
Cq3A	56043237	Cq3A:56043237	C	G	2992.36	PASS	.	GT	0/0	0/0	./.	./.	0/0	0/0	./.	0/0	0|0	0/0	0/0	0/0	0|0	0/0	0/0	0/0	0/0	0/0	0|0	0/0	0/0	0/0	.|.	0/0	0/0	./.	0/0	0/0	0|0	0/1	0/0	0/0	0/0	0/0	0/0	0/1	0/0	./.	./.	0|0	./.	0/0	0/0	0/0	0/0	0/0	0/0	0/0	0/0	./.	0/0	0/0	0/0	0/0	./.	0/0	0/0
Cq3A	56043335	Cq3A:56043335	T	G	18850.1	PASS	.	GT	0/0	0/1	0/0	./.	0/0	0/0	0/0	0/0	0|0	0/0	0/1	0/0	0|0	0/1	0/0	0/0	0/0	0/0	.|.	0/0	0/1	0/0	.|.	0/1	0/0	./.	./.	0/0	0|0	0/1	0/0	0/1	0/0	0/1	0/0	0/1	0/0	0/0	0/0	.|.	./.	0/0	0/0	0/0	0/0	0/0	0/1	0/0	0/0	0/0	0/0	0/1	0/0	0/0	0/0	0/1	0/0
Cq3A	56043407	Cq3A:56043407	T	A	19555.8	PASS	.	GT	0|1	0|1	0/0	0|1	0/0	0/0	0/0	0/0	0|0	0/0	0|1	./.	0|0	0|1	0/0	0/0	./.	0/0	.|.	0/0	0|1	./.	0|0	0|1	0/0	./.	./.	0/0	0|0	0/0	0/0	0|1	0/0	./.	0/0	0/0	0/0	0|1	0|1	.|.	0/0	0/0	0/0	0/0	0|1	0/0	0/0	0/0	./.	0/0	0/0	./.	0/0	0/0	0/0	0|1	0/0
Cq3A	56045991	Cq3A:56045991	C	T	21662.5	PASS	.	GT	0|0	0|0	1/1	.|.	0/0	0/0	0/0	0/0	.|.	1/1	0|0	0/0	0|0	0|0	./.	1/1	0/0	0/0	0|0	0/0	0|0	./.	1|1	0|0	0/0	./.	./.	0/0	0|0	1/1	0/0	0|0	0/0	0/0	0/1	0/0	0/0	0|0	0|0	.|.	0/0	0/0	0/0	1/1	1|1	0/0	0/0	0/0	./.	0/0	./.	0/0	1/1	0/0	./.	.|.	0/0
Cq3A	56069762	Cq3A:56069762	C	T,*	104060	PASS	.	GT	0|1	0|1	0|1	.|.	0/2	0|1	0/0	0|1	0|1	0|1	0|1	0|1	0|0	0|1	0/0	0/0	0|1	0/0	0|0	0|1	0|1	0/0	0|0	0|0	0|1	0/0	0|1	0/0	0|0	0|1	0/0	0|0	0|1	0|1	0|1	0|1	0/0	0|1	0|1	0|0	0|1	0|1	0|1	0/1	0|1	0/0	0/0	0|1	0|1	0/0	0/0	0|1	0|1	0|1	0|1	0|1	0/0
Cq3A	56070682	Cq3A:56070682	T	G	3409.42	PASS	.	GT	0|1	0|0	0|0	0|0	0/0	0|0	0/0	0|0	0|0	0|1	0|0	.|.	.|.	0|1	0/0	0/0	0|0	0/0	0|0	0|0	0|0	./.	0|0	0|0	0|0	./.	.|.	0/0	0|0	0|0	0/0	0|0	0|0	0|0	0|0	0|0	0/0	0|0	.|.	.|.	0|0	0|0	0|0	0/0	0|0	0/0	./.	.|.	0|0	0/0	0/0	0|0	0|0	0|0	.|.	0|0	./.
Cq3A	56071114	Cq3A:56071114	G	A	582.55	PASS	.	GT	0|0	0|0	0|0	.|.	0|1	0|0	0/0	0|0	0|0	0|0	0|0	0|0	0|0	0|0	0/0	0/0	0|0	0/0	0|0	0|0	0|0	0/0	0|0	0|0	0|0	0/0	0|0	0/0	0|0	0|0	0/0	0|0	0|0	0|0	0|0	0|0	0/0	0|0	0|0	0|0	0|0	0|0	0|0	0/0	0|0	0/0	0/0	0|0	0|0	0/0	0/0	0|0	0|0	0|0	0|0	.|.	0/0
Cq3A	56088391	Cq3A:56088391	G	A	4540.43	PASS	.	GT	0|0	0|0	0|0	.|.	0|0	0|0	0/0	0|0	0|0	0|0	0|0	0|0	0|0	0|0	0/0	0/0	0|0	0/0	0|0	0|0	0|0	0/0	0|0	.|.	0|0	./.	0|0	0/0	1|1	0|0	0/0	0|0	0|0	0|0	0|0	0|0	./.	0|0	0|0	.|.	0|0	0|0	0|0	0/0	0|0	0/0	0/0	0|0	0|0	0/0	0/0	.|.	0|0	0|0	.|.	.|.	0/0
Cq3A	56088714	Cq3A:56088714	C	G	14890.2	PASS	.	GT	0|0	0|0	.|.	0|0	0|0	0|0	./.	0|0	0|0	0|0	0|0	0|0	0|0	0|0	0/0	0/0	0|0	0/0	0|0	0|0	1|1	0/0	0|0	0|0	0|0	./.	0|0	0/0	0|0	0|0	0/0	0|0	0|0	.|.	0|0	1|1	./.	0|0	0|0	0|0	0|0	0|0	1|1	0/0	0|0	0/0	0/0	0|0	0|0	./.	./.	0|0	0|0	0|0	0|0	0|0	0/0
Cq3A	56088880	Cq3A:56088880	G	T	758.6	PASS	.	GT	0|0	0|0	0|0	0|0	0|0	0|0	0/0	0|0	0|0	0|0	0|0	0|0	0|0	0|0	./.	0/0	0|0	0/0	0|0	0|0	0|0	./.	0|0	0|0	0|0	0/0	0|0	0/0	0|0	0|0	0/0	0|0	0|0	.|.	0|0	0|0	0/0	0|0	0|0	0|0	0|0	0|0	0|0	0/0	0|0	./.	0/0	0|0	0|0	0/1	./.	0|0	0|0	.|.	0|0	0|0	./.
Cq3A	56097592	Cq3A:56097592	A	G	104270	PASS	.	GT	0|0	0|0	1|1	.|.	1|1	0|0	1/1	0|0	1|1	1|1	0|0	1|1	.|.	0|0	1/1	1/1	1|1	0/0	0|0	0|0	.|.	0/0	1|1	0/1	1|1	./.	.|.	1/1	.|.	1|1	1/1	.|.	0|0	0|0	0/1	1|1	1/1	0|0	0|0	0/1	1|1	0|0	1|1	1/1	1|1	0/0	0/0	0/1	.|.	0/0	./.	0|0	1|1	0|0	.|.	1|1	0/0
Cq3A	56103891	Cq3A:56103891	A	G	38353.2	PASS	.	GT	0|0	0|0	0|0	.|.	0|0	0|0	./.	0/1	1|1	.|.	0|0	0/1	0|0	0|0	0/0	0/0	1|1	0/0	.|.	0|0	0|0	0/0	0|0	0/0	1|1	./.	0|0	0/0	.|.	0|0	1/1	0|0	0|0	0|0	0/0	0|0	1/1	0|0	0|0	./.	0|0	0|0	0|0	0/0	0|0	0/0	0/0	0/1	0|0	0/0	./.	0|0	1|1	0|0	.|.	1|1	./.
Cq3A	56159183	Cq3A:56159183	G	T	6167.88	PASS	.	GT	0|0	0|0	0|0	0|0	0|0	0|0	0/0	0/0	0|0	0|0	.|.	0/0	0|0	0|0	./.	0/0	0|0	0/0	0|0	0|0	0|0	0/0	0|0	0/0	0|0	0/0	.|.	0/0	0|0	0|0	0/0	0|0	1|1	1|1	0/0	0|0	0/0	0|0	.|.	0/0	.|.	0|0	0|0	0/0	.|.	0/0	0/0	0/0	.|.	0/0	./.	0|0	0|0	0|0	.|.	.|.	0/0
Cq3A	56191551	Cq3A:56191551	A	G	86382.4	PASS	.	GT	0|0	0|0	.|.	0|0	0|0	0|0	0/0	0/0	1|1	1|1	0|0	1/1	.|.	0|0	0/0	1/1	0|0	0/0	0|0	0|0	1|1	0/1	1|1	0/1	0|0	./.	0|0	0/0	.|.	1|1	1/1	0|0	0|0	0/1	0/0	1|1	./.	1|1	0|0	./.	0|0	1|1	1|1	1/1	1|1	0/1	0/1	0/1	0|0	0/0	1/1	0/1	1|1	0|0	.|.	.|.	0/0
Cq3A	56195340	Cq3A:56195340	G	T	60.36	PASS	.	GT	.|.	0|0	0|0	.|.	0|0	0|0	0/0	0/0	0|0	0|0	0|0	0/1	0|0	0|0	./.	0/0	0|0	0/0	0|0	0|0	0|0	0/0	0|0	0/0	0|0	./.	0|0	0/0	0|0	0|0	0/0	0|0	0|0	0/0	0/0	0|0	0/0	0|0	0|0	./.	.|.	0|0	0|0	0/0	0|0	0/0	0/0	0/0	0|0	0/0	0/0	0/0	0|0	0|0	.|.	.|.	0/0
Cq3A	56195753	Cq3A:56195753	G	A	1747.99	PASS	.	GT	.|.	0|0	.|.	.|.	0|0	0|0	0/0	0/0	0|0	0|0	0|0	0/0	0|0	0|0	0/0	0/0	0|0	0/0	0|0	0|0	0|0	0/0	0|0	0/0	0|0	./.	0|0	0/0	.|.	0|0	0/0	.|.	0|0	0/0	0/0	0|0	0/0	0|0	1|1	0/0	0|0	0|0	0|0	0/0	0|0	0/0	./.	0/0	.|.	0/0	0/0	0/0	0|0	.|.	0|0	0|0	0/0
Cq3A	56195774	Cq3A:56195774	G	A	5669.03	PASS	.	GT	.|.	0|0	0|0	.|.	0|0	.|.	0/0	0/0	0|0	0|0	0|0	0/0	0|0	0|0	0/0	0/0	0|0	0/0	0|0	0|0	0|0	0/0	0|0	0/0	0|0	./.	0|0	0/0	0|0	0|0	0/0	.|.	0|0	./.	0/0	0|0	0/0	0|0	0|0	0/1	0|0	0|0	0|0	0/0	0|0	1/1	./.	0/0	.|.	0/0	0/0	./.	0|0	.|.	0|0	0|0	0/0
Cq3A	56197913	Cq3A:56197913	A	C,T	142810	PASS	.	GT	1|1	1|1	.|.	.|.	0|0	1|1	./.	./.	1|1	1/2	1|1	1/1	0|0	1|1	0/1	1/2	1|1	0/1	0|0	1|1	1|1	0/1	1/2	0/1	1|1	1/1	1|1	./.	0|0	1/2	./.	0/1	1|1	./.	0/1	1|1	1/1	1|1	1|1	0/0	0|0	1|1	1|1	1/2	1/2	./.	1/1	1/1	.|.	0/0	1/2	1/1	1|1	1|1	.|.	1|1	0/0
Cq3A	56203107	Cq3A:56203107	C	A	517.94	PASS	.	GT	0|0	0|0	.|.	.|.	0|0	0|0	0/0	0/0	.|.	0/0	0|0	0/0	.|.	0|0	0/0	0/0	0|0	0/0	1|1	0|0	0|0	0/0	0/0	0/0	0|0	0/0	0|0	0/0	0|0	0/0	0/0	./.	0|0	0/0	0/0	0|0	0/0	0|0	0|0	./.	0|0	0|0	0|0	0/0	./.	0/0	0/0	0/0	0|0	0/0	0/0	0/0	0|0	0|0	.|.	0|0	0/0
Cq3A	56207309	Cq3A:56207309	A	T	3569.96	PASS	.	GT	0|0	0|0	0|0	0|0	0|0	0|0	./.	0/0	0|0	0/0	0|0	./.	0|0	0|0	0/0	0/0	0|0	0/0	0|0	0|0	0|0	0/0	./.	0/0	.|.	./.	0|0	0/1	0|0	0/0	0/0	0/0	0|0	0/0	0/0	0|0	0/0	0|0	0|0	./.	0|0	0|0	0|0	0/0	0/0	0/0	0/0	0/0	0|0	0/0	./.	0/0	0|0	0|0	.|.	0|0	0/0
Cq3A	56221169	Cq3A:56221169	G	A	290.16	PASS	.	GT	0|0	0|0	0|0	0|0	0|0	0|0	./.	0/0	0|0	0/0	0|0	0/0	0|0	0|0	0/0	0/0	0|0	0/0	0|0	0|0	0|0	0/0	0/0	0/0	0|0	./.	0/1	0/0	0|0	0/0	0/0	0/0	0|0	0/0	0/0	0|0	0/0	0|0	0|0	0/0	.|.	0|0	0|0	./.	0/0	0/0	0/0	./.	0|0	0/0	0/0	0/0	0|0	0|0	.|.	.|.	0/0
Cq3A	56225017	Cq3A:56225017	C	T	35241.7	PASS	.	GT	.|.	0|0	0|0	0|0	0|0	.|.	0/0	0/0	0|0	1/1	0|0	0/0	0|0	0|0	0/0	0/1	1|1	0/0	0|0	0|0	0|0	0/1	1/1	0/1	1|1	0/0	0/0	0/0	0|0	./.	0/0	0/0	0|0	./.	0/0	0|0	0/0	1|1	0|0	./.	.|.	1|1	0|0	1/1	1/1	0/0	./.	0/1	0|0	0/0	1/1	0/0	0|0	.|.	0|0	1|1	0/0
Cq3A	56226231	Cq3A:56226231	G	A	120089	PASS	.	GT	1|1	1|1	.|.	1|1	.|.	1|1	0/0	./.	1|1	0/0	1|1	./.	0|0	1|1	./.	0/0	0|0	0/0	0|0	1|1	1|1	0/0	0/0	0/0	0|0	./.	1/1	0/0	0|0	0/0	1/1	1/1	.|.	1/1	1/1	1|1	1/1	0|0	1|1	0/0	.|.	0|0	1|1	0/0	0/0	0/0	./.	0/1	1|1	0/0	0/0	0/1	0/1	1|1	1|1	.|.	0/0
Cq3A	56226577	Cq3A:56226577	T	C	10727.2	PASS	.	GT	0|0	0|0	.|.	0|0	0|0	0|0	0/0	0/0	0|0	0/0	.|.	0/0	0|0	0|0	./.	0/0	0|0	1/1	0|0	0|0	0|0	0/0	0/0	0/0	0|0	0/0	0/0	1/1	0|0	./.	0/0	./.	.|.	0/0	0/0	0|0	0/0	0|0	0|0	./.	1|1	.|.	0|0	0/0	0/0	0/0	0/0	0/0	0|0	0/0	0/0	./.	0/0	0|0	.|.	0|0	0/0
Cq3A	56267213	Cq3A:56267213	G	A	129835	PASS	.	GT	1|1	1|1	1|1	1|1	0|0	1|1	0/0	./.	1|1	0/0	1|1	1/1	0|0	1|1	0/0	0/0	1|1	0/0	0|0	1|1	0|0	0/0	0/0	0/0	1|1	./.	1/1	0/0	0|0	0/0	0/1	1/1	1|1	./.	1/1	0|0	1/1	0|0	1|1	./.	0|0	0|0	0|0	0/0	0/0	0/0	./.	0/1	.|.	0/0	0/0	1/1	1/1	1|1	.|.	1|1	./.
Cq3A	56275623	Cq3A:56275623	G	A	6131.2	PASS	.	GT	0|0	0|0	.|.	.|.	.|.	0|0	0/0	0/0	0|0	1/1	0|0	./.	0|0	0|0	0/0	0/1	0|0	0/0	0|0	0|0	0|0	0/0	1/1	0/0	0|0	./.	0/0	0/0	0|0	0/1	0/0	0/0	0|0	0/0	0/0	0|0	0/0	0|0	0|0	./.	0|0	0|0	0|0	0/1	1/1	./.	0/0	0/0	0|0	0/0	1/1	0/0	0/0	0|0	0|0	0|0	0/0
Cq3A	56284329	Cq3A:56284329	A	G	29079.3	PASS	.	GT	0|0	0|0	0|0	0|0	.|.	0|1	0/0	0/0	0|1	0|1	0|0	./.	.|.	0|1	./.	0|1	0|1	0/0	0|1	0|1	0|0	0/0	0/0	0/0	0|1	./.	0|1	./.	0|0	0|1	0|1	0|1	.|.	0|1	0|1	0|1	./.	0|1	0|1	0|1	0|0	0|1	0|0	0/0	0/0	0/0	0|1	0|1	.|.	0/0	0/0	0|1	0/0	0|1	0|0	.|.	./.
Cq3A	56321746	Cq3A:56321746	T	C	50459.2	PASS	.	GT	1|1	1|1	0|0	.|.	0|0	0|0	0/0	0/1	0|0	0|0	1|1	0/0	0|0	1|1	./.	0|0	0|0	./.	.|.	0/1	0|0	0/0	0/0	0/0	0|0	./.	1|1	0/0	0|0	.|.	0|0	.|.	0/1	1|1	0/1	0|0	0/0	0|0	1|1	0|0	0|0	0|0	0|0	0/0	./.	0/0	0|0	0|0	1|1	0/0	0/0	1|1	0/0	1|1	0|0	0|0	0/0
Cq3A	56326724	Cq3A:56326724	G	A	3791.3	PASS	.	GT	0|0	0|0	0|0	0|0	0|0	.|.	0/0	./.	0|0	0|0	.|.	0/0	.|.	0|0	0/0	0|0	0|0	./.	.|.	0/0	0|0	0/0	0/0	./.	0|0	0/0	.|.	0/0	0|0	0|0	0|0	0|0	./.	0|0	0/0	0|0	0/1	0|0	0|0	0|0	0|0	0|0	0|0	0/0	0/0	0/0	.|.	0|0	0|0	0/0	0/0	0|0	./.	0|0	0|0	0|0	0/0
Cq3A	56343379	Cq3A:56343379	T	G	3691.45	PASS	.	GT	0|0	0|0	.|.	.|.	0|0	0|0	0/0	0/0	0|0	0|0	0|0	0/0	0|0	0|0	0/0	.|.	1|1	0/0	0|0	0/0	0|0	0/0	./.	0/0	1|1	./.	0|0	./.	0|0	.|.	0|0	0|0	0/0	0|0	0/0	0|0	0/0	.|.	0|0	0|0	0|0	0|0	0|0	0/0	0/0	0/0	.|.	0|0	0|0	0/0	0/0	0|0	0/0	0|0	.|.	1|1	0/0
Cq3A	56381689	Cq3A:56381689	G	T	23721.6	PASS	.	GT	0|0	0|0	0/1	.|.	0|0	0|0	0/0	0/0	.|.	.|.	0|0	./.	0|0	0|0	0/0	0|0	0|0	0/0	0|0	0/0	0|0	0/1	0/0	0/1	0|0	./.	0|0	0/0	0|0	0|0	0|0	0|0	./.	0|0	0/0	0|0	0/0	1|1	0|0	.|.	.|.	1|1	.|.	./.	0/0	0/0	0|0	0/1	0|0	0/0	0/0	0|0	0/0	0|0	0|0	0|0	./.
Cq3A	56398975	Cq3A:56398975	C	T	12628.2	PASS	.	GT	0|0	0|0	0/0	0|0	.|.	0|0	0/0	0/0	0|0	0|0	0|0	0/0	0|0	0|0	0/0	0|0	0|0	0/0	0|0	0/0	0|0	0/0	0/0	0/0	0|0	0/0	0|0	0/0	0|0	0|0	0|0	0|0	0/0	0|0	0/1	0|0	0/0	0|0	0|0	.|.	0|0	0|0	0|0	0/0	0/0	0/0	0|0	0/0	.|.	0/0	0/0	0|0	1/1	.|.	0|0	0|0	./.
Cq3A	56403859	Cq3A:56403859	A	G	6808.81	PASS	.	GT	.|.	0/1	0/0	.|.	0|0	.|.	0/0	0/0	0|0	0|0	1|1	0/0	0|0	0|0	./.	0|0	0|0	0/0	0|0	0/0	0|0	0/0	./.	0/0	0|0	./.	0|0	0/0	.|.	0|0	0|0	.|.	1/1	1|1	0/0	0|0	0/0	0|0	0|0	0|0	0|0	.|.	0|0	0/0	0/0	0/0	0|0	0/0	0|0	0/0	0/0	0|0	0/0	0|0	0|0	0|0	0/0
Cq3A	56403943	Cq3A:56403943	T	G	58212.4	PASS	.	GT	0|0	0/0	1/1	.|.	0|0	0|0	0/0	0/0	0|0	0|0	0|0	0/0	.|.	0|0	0/0	0|0	0|0	0/0	0|0	0/0	0|0	0/1	0/0	0/0	0|0	./.	0|0	0/0	0|0	0|0	0/1	0|0	0/0	0|0	0/1	0|0	0/0	.|.	0|0	0|0	0|0	.|.	0|0	0/0	0/0	0/0	0|0	0/1	0|0	0/0	0/0	0|0	1/1	0|0	0|0	0|0	0/0
Cq3A	56412325	Cq3A:56412325	G	A	79458.6	PASS	.	GT	0|0	0/0	1/1	0|0	0|0	0|0	0/0	0/0	1|1	0|0	0|0	1/1	0|0	0|0	0/0	.|.	0|0	0/0	1|1	0/0	0|0	0/1	0/0	0/1	0|0	0/0	0|0	0/0	0/1	.|.	1/1	0|0	0/0	.|.	0/1	0|0	1/1	1|1	0|0	.|.	0|0	1|1	0|0	0/0	0/0	0/0	0|0	0/1	.|.	0/0	./.	0|0	1/1	0|0	.|.	0|0	./.
Cq3A	56417714	Cq3A:56417714	A	G	549.71	PASS	.	GT	0|0	0/0	0/0	0|0	0|0	0|0	0/0	0/0	0|0	0|0	0|0	0/0	0|0	0|0	0/0	0|0	0|0	0/0	0|0	0/1	0|0	0/0	0/0	./.	0|0	0/0	0|0	0/0	0/0	0|0	0/0	0|0	0/0	0|0	0/0	0|0	0/0	0|0	0|0	0|0	0|0	0|0	0|0	0/0	0/0	0/0	0|0	0/0	0|0	0/0	0/0	0|0	0/0	0|0	0|0	.|.	0/0
Cq3A	56417720	Cq3A:56417720	G	A	4932.84	PASS	.	GT	0|0	0/0	0/0	0|0	0|0	0|0	0/0	0/0	0|0	0|0	0|0	./.	0|0	0|0	0/0	0|0	0|0	0/0	0|0	0/0	0|0	0/0	0/0	./.	0|0	0/1	0|0	0/0	0/0	0|0	0/0	0|0	0/0	0|0	0/0	0|0	0/0	0|0	0|0	0|0	0|0	0|0	0|0	0/0	0/0	0/0	0|0	0/0	0|0	0/0	0/0	0|0	0/0	0|0	0|0	.|.	0/0
Cq3A	56418070	Cq3A:56418070	A	T	25768.6	PASS	.	GT	0|0	0/0	0/0	.|.	0|0	0|0	0/0	0/0	0|0	0|0	0|0	0/0	0|0	0|0	0/0	0|0	0|0	0/0	0|0	./.	0|0	0/0	0/0	0/0	0|0	./.	.|.	0/0	0/0	0|0	1/1	0|0	0/0	0|0	0/0	0|0	0/0	0|0	0|0	.|.	0|0	0|0	0|0	0/0	0/0	0/0	.|.	0/0	0|0	0/0	./.	0|0	1/1	0|0	.|.	0|0	0/0
Cq3A	56442141	Cq3A:56442141	C	A	3498.38	PASS	.	GT	0|0	0/0	0/0	0|0	.|.	0|0	0/0	0/0	0|0	0|0	0|0	0/1	.|.	0|0	0/0	0|0	0|0	0/0	0|0	0/0	0|0	0/0	0/0	0/0	0|0	./.	0|0	0/0	0/0	0|0	0/0	0|0	0/0	0|0	0/0	0|0	./.	0|0	0|0	0|0	0|0	0|0	0|0	0/0	./.	0/0	0|0	0/0	0|0	0/1	./.	0|0	0/0	0|0	0|0	.|.	0/0
Cq3A	56452366	Cq3A:56452366	G	A	15181.3	PASS	.	GT	0|0	0/0	0/0	.|.	0|0	0|0	./.	0/0	0|0	0|0	0|0	0/0	.|.	0|0	0/0	0|0	0|0	0/0	.|.	0/0	1|1	0/0	0/0	0/0	0|0	0/0	0|0	0/0	0/0	0|0	0/0	0|0	0/0	0|0	0/0	1|1	./.	0|0	.|.	0|0	0|0	0|0	1|1	0/0	0/0	0/0	0|0	0/0	0|0	0/0	./.	0|0	0/0	0|0	.|.	0|0	0/0
Cq3A	56453955	Cq3A:56453955	T	A	9102.66	PASS	.	GT	0|1	0/0	./.	0|0	0|0	0|0	0/0	0/0	0/1	.|.	0/1	0/1	0|0	.|.	0/0	0|0	0/1	0/0	0|0	0/0	0|0	0/0	0/0	0/0	0|0	0/0	0|0	0/0	0/0	.|.	./.	0|0	0/0	0|0	0/1	0/1	0/1	0|0	0|0	0|0	.|.	0|0	0|0	./.	./.	0/0	0|0	0/0	0|0	0/0	0/0	0|0	0/0	0|0	.|.	0|0	0/0
Cq3A	56454091	Cq3A:56454091	T	G	136645	PASS	.	GT	1|1	1/1	./.	.|.	0|0	1|1	0/0	1/1	1/1	1|1	1/1	1/1	0|0	1|1	0/0	1|1	0/1	0/0	0|0	1/1	0|0	0/1	1/1	1/1	1|1	./.	1|1	./.	0/0	1|1	1/1	1|1	1/1	1|1	0|1	0|1	1/1	1|1	0/1	0|0	0|0	.|.	0/1	1/1	1/1	0/0	1|1	0/1	1|1	./.	./.	1|1	0/0	1|1	.|.	1|1	0/0
Cq3A	56454102	Cq3A:56454102	A	T	22397.5	PASS	.	GT	0|0	0/0	./.	.|.	0|0	.|.	./.	0/0	0/1	0|0	0/1	0/1	0|0	0|0	0/0	0|0	0/1	0/0	0|0	0/0	0|0	0/0	./.	0/0	0/1	./.	0|0	./.	0/0	0|0	0/0	0|0	0/0	0/1	0|1	0|1	0/1	0|0	0/0	0|0	0|0	.|.	0/1	0/0	0/0	0/0	0|0	0/0	0|0	./.	0/1	.|.	0/0	0|0	0|0	0/1	0/0
Cq3A	56458478	Cq3A:56458478	T	C	180734	PASS	.	GT	1|1	0/1	0/0	1|1	1|1	1|1	1/1	1/1	1/1	.|.	1/1	1/1	0|0	1|1	./.	1|1	1/1	0/0	1|1	0/1	1|1	0/1	1/1	1/1	1/1	1/1	1|1	0/0	1/1	1|1	1/1	1|1	0/1	1/1	0/1	1|1	1/1	1|1	1/1	0|0	.|.	1|1	1/1	0/1	./.	1/1	1|1	1/1	1|1	0/0	0/0	1|1	./.	1|1	.|.	1/1	0/0
Cq3A	56463155	Cq3A:56463155	C	T	5151.23	PASS	.	GT	0|0	0/0	0/0	.|.	0|0	0|0	0/0	0/0	0/0	.|.	0/0	0/0	.|.	0|0	0/0	0|0	0/0	./.	0|0	./.	0|0	0/0	0/0	0/0	./.	0/0	0|0	0/0	0/0	0|0	0/0	0/1	0/0	0/0	0/0	0|0	0/0	0|0	0/0	.|.	.|.	.|.	0/0	0/0	./.	0/0	0|1	0/0	0|0	0/0	0/0	0|0	0/0	0|0	0|0	0/0	0/0
Cq3A	56487724	Cq3A:56487724	C	T	1174.98	PASS	.	GT	0|0	0/0	0/0	.|.	0|0	0|0	0/0	./.	0/0	0|0	0/0	0/0	0|0	0|0	0/0	0|0	0/0	0/0	.|.	0/0	0|0	0/0	0|1	0/0	0/0	./.	0|0	0/0	0/0	0|0	0/0	./.	1/1	0/0	0/0	0|0	0/0	.|.	0/0	0|0	.|.	.|.	0/0	0/0	0/0	0/0	0|0	0/0	0|0	0/0	./.	0|0	0/0	0|0	.|.	./.	0/0
Cq3A	56492727	Cq3A:56492727	A	G	240.99	PASS	.	GT	0|0	0/0	./.	0|0	0|0	0|0	0/0	0/0	0/0	0|0	0/0	0/0	0|0	.|.	0/0	0|0	0/0	./.	0|0	0/0	0/1	0/0	0|0	0/0	0/0	./.	0|0	./.	0/0	0|0	0/0	0/0	0/0	0/0	0/0	0|0	0/0	0|0	0/0	.|.	.|.	0|0	0/0	0/0	0/0	./.	0|0	0/0	.|.	0/0	./.	0|0	0/0	0|0	.|.	0/0	0/0
Cq3A	56504649	Cq3A:56504649	G	C	691.42	PASS	.	GT	0|0	0/0	0/0	0|0	0|0	0|0	0/0	0/0	0/0	0|0	0/0	./.	.|.	0|0	0/0	0|0	0/0	0/0	1|1	0/0	0/0	./.	0|0	0/0	0/0	./.	.|.	0/0	0/0	0|0	0/0	0/0	0/0	0/0	0/0	0|0	0/0	0|0	0/0	.|.	0|0	0|0	0/0	0/0	0/0	0/0	0|0	0/0	.|.	0/0	./.	0|0	0/0	0|0	.|.	./.	0/0
Cq3A	56505308	Cq3A:56505308	C	T	2712.53	PASS	.	GT	.|.	0/0	0/0	.|.	0|0	0|0	0/0	0/0	0/0	0|0	0/0	0/0	0|0	0|0	0/0	0|0	0/0	0/0	0|0	./.	0/0	0/0	0|0	0/0	0/0	0/0	0|0	0/0	0/0	0|0	0/0	0/0	0/0	0/0	0/0	0|0	0/0	0|0	0/0	0|0	0|0	0|0	0/0	0/0	0/0	0/0	0/1	0/0	0|0	0/0	0/0	0|0	0/0	0|0	.|.	./.	0/0
Cq3A	56507675	Cq3A:56507675	G	C	2633.2	PASS	.	GT	0|0	0/0	0/0	.|.	0|0	0|0	0/0	0/0	0/0	.|.	0/0	0/0	0|0	0|0	./.	0|0	0/0	0/0	0|0	0/0	0/0	0/0	0|0	0/0	0/0	./.	0|0	0/0	0/0	0|0	0/0	0/0	0/0	0/0	0/0	0|0	0/0	0|0	0/0	0|0	0|0	0|0	0/0	0/0	0/0	0/0	0/0	0/0	1|1	0/0	0/0	0|0	0/0	0|0	.|.	0/0	0/0
Cq3A	56507756	Cq3A:56507756	G	A	1637.16	PASS	.	GT	0|0	0/0	0/0	.|.	0|0	0|0	0/0	0/0	0/0	.|.	0/0	0/0	0|0	0|0	0/0	0|0	0/0	0/0	0|0	0/0	0/0	./.	0|0	0/0	0/0	./.	0|0	0/0	0/0	.|.	0/0	0/0	0/0	0/0	0/0	0|0	0/0	0|0	0/0	.|.	0|0	0|0	0/0	0/0	0/0	0/0	0/0	0/0	.|.	./.	0/0	.|.	0/0	.|.	0/1	0/0	0/0
Cq3A	56511423	Cq3A:56511423	C	T	118226	PASS	.	GT	0|0	1/1	0/0	0/1	0|0	1|1	0/0	0/1	1/1	1|1	1/1	1/1	0|0	1|1	0/0	1|1	1/1	0/0	1|1	1/1	0/0	0/1	1|1	1/1	1/1	./.	1|1	0/0	1/1	.|.	0/1	1/1	0/1	1/1	0/1	0|0	1/1	1|1	1/1	0/1	.|.	1|1	0/0	./.	1/1	1/1	1/1	1/1	1|1	0/0	1/1	.|.	0/0	1|1	./.	./.	0/0
Cq3A	56511513	Cq3A:56511513	G	A	4992.11	PASS	.	GT	1|1	0/0	0/0	0/0	0|0	0|0	0/0	0/0	0/0	.|.	0/0	0/0	0|0	0|0	0/0	0|0	0/0	0/0	0|0	0/0	0/0	0/0	0|0	0/0	0/0	./.	0|0	0/0	0/0	.|.	0/0	0/0	0/0	0/0	0/0	0|0	0/0	0|0	./.	0/0	0|0	0|0	0/0	0/0	./.	0/0	./.	0/0	.|.	0/0	./.	0|0	0/0	0|0	./.	./.	./.
Cq3A	56512275	Cq3A:56512275	C	T	13999.9	PASS	.	GT	1|1	0/0	0/0	./.	0|0	0|0	0/0	0/0	./.	0|0	0/0	./.	0|0	0|0	0/0	0|0	0/0	0/0	1|1	0/0	0/0	0/0	0|0	0/0	0/0	./.	0|0	0/0	0/0	0|0	0/0	0/0	0/0	0/0	0/0	0|0	0/0	0|0	0/0	./.	0|0	0|0	0/0	./.	0/0	0/0	0/0	0/0	.|.	0/0	0/0	0|0	0/0	0|0	./.	0/0	0/0
Cq3A	56521117	Cq3A:56521117	C	T	6146.72	PASS	.	GT	0|0	0/0	0/0	0/0	0|0	0|0	0/0	0/0	0/0	0|0	0/0	./.	.|.	0|0	./.	0|0	0/0	0/0	.|.	0/0	0/0	0/0	0|0	0/0	0/0	./.	0|0	0/0	0/0	0|0	0/0	0/0	./.	0/0	0/0	0|0	./.	0|0	0/0	1/1	.|.	0|0	0/0	./.	0/0	1/1	0/0	0/0	0|0	0/0	./.	0|0	0/0	0|0	0/0	./.	0/0
Cq3A	56522667	Cq3A:56522667	C	T	2250.96	PASS	.	GT	0|0	0/0	./.	./.	0|0	.|.	0/0	0/0	0/0	.|.	0/0	0/0	1|1	0|0	0/0	0|0	0/0	0/0	0|0	./.	0/0	./.	0|0	0/0	0/0	./.	0|0	0/0	./.	0|0	0/0	0/0	0/0	0/0	0/0	0|0	0/0	0|0	0/0	./.	0|0	0|0	0/0	0/0	0/0	0/0	0/0	0/0	0|0	0/0	./.	0|0	0/0	0|0	0/0	./.	0/0
Cq3A	56535583	Cq3A:56535583	T	A	60356.4	PASS	.	GT	0|0	0/0	0/0	1/1	0|0	0|0	0/0	0/0	1/1	1|1	0/0	1/1	0|0	1|1	./.	1|1	0/1	0/0	0|0	0/0	0/0	./.	0|0	0/1	1/1	0/0	0|0	0/0	0/0	1|1	0/1	0/0	0/0	./.	0/0	0|0	1/1	0/1	1/1	./.	.|.	1|1	0/0	1/1	1/1	0/0	0/0	0/1	.|.	0/0	0/0	1|1	0/0	1|1	./.	1/1	0/0
Cq3A	56536626	Cq3A:56536626	C	T	42.9	PASS	.	GT	0|0	0/0	0/0	0/0	0|0	0|0	0/0	./.	./.	0|0	0/0	0/0	0|0	0|0	0/0	0|0	./.	0/0	0|0	0/0	0/0	0/0	0|0	0/0	0/0	0/0	0|0	0/0	0/0	0|0	0/0	0/0	0/0	0/0	0/0	0|0	0/0	0/0	0/0	./.	0|0	0|0	0/0	0|1	./.	0/0	0/0	0/0	.|.	0/0	./.	0|0	0/0	0|0	0/0	0/0	0/0
Cq3A	56537162	Cq3A:56537162	G	A	4227.48	PASS	.	GT	0|0	0/0	./.	./.	0|0	0|0	0/0	0/0	./.	0|0	./.	0/0	0|0	0|0	0/0	0|0	0/0	./.	0|0	0/0	0/0	0/0	0|0	0/0	0/0	./.	0|0	0/0	0/0	.|.	0/0	0/0	0/0	0/0	0/1	0|0	0/0	0/0	0/0	0/0	0|0	0|0	0/0	0|0	0/0	0/0	./.	0/0	.|.	0/0	0/0	0|0	0/0	0|0	./.	./.	0/0
Cq3A	56539575	Cq3A:56539575	T	C	84.88	PASS	.	GT	0|0	0/0	0/0	./.	0|0	0|0	0/0	./.	0/0	0|0	0/0	0/0	0|0	.|.	0/0	0|0	0/0	0/0	0|0	0/0	0/0	0/0	.|.	0/0	0/0	0/0	0/1	0/0	0/0	0|0	0/0	0/0	0/0	./.	0/0	0|0	0/0	0/0	0/0	./.	.|.	.|.	0/0	0|0	0/0	0/0	0/0	0/0	0|0	0/0	0/0	0|0	0/0	0|0	./.	0/0	0/0
Cq3A	56558797	Cq3A:56558797	T	C	76279.4	PASS	.	GT	0|0	1/1	1/1	0/0	0|0	1|1	0/0	1/1	1/1	0|0	1/1	1/1	0|0	0|0	0/0	0|0	0/0	0/0	0|0	0/1	0/0	0/0	1|1	0/0	0/0	./.	1/1	0/0	0/0	0|0	0/0	1/1	./.	1/1	1/1	0|0	1/1	./.	0/0	0/0	0|0	0|0	./.	.|.	0/0	0/0	1/1	0/1	1|1	0/0	1/1	0|0	1/1	0|0	./.	0/0	0/1
Cq3A	56563774	Cq3A:56563774	C	G	22493.2	PASS	.	GT	0|0	0/0	0/0	./.	0|0	0|0	0/0	0/0	1/1	.|.	0/0	1/1	0|0	0|0	0/0	0|0	0/0	0/0	0|0	0/0	0/0	0/0	0|0	0/0	0/0	./.	0/0	0/0	0/0	0|0	./.	./.	0/0	0/0	0/0	0|0	1/1	0/0	0/0	./.	0|0	0|0	./.	0|0	0/0	0/0	0/0	0/0	0|0	0/0	0/0	0|0	1/1	0|0	0/1	0/0	0/0
Cq3A	56598713	Cq3A:56598713	A	G	3917.19	PASS	.	GT	0/1	0/0	1/1	./.	0|0	.|.	0/0	0/0	0/0	0|0	0/0	0/0	.|.	0|0	0/0	0|0	0/0	0/0	0|0	0/0	./.	./.	0|0	0/0	0/0	0/0	0/0	0/0	0/0	0|0	0/0	0/0	0/0	0/0	0/0	0|0	0/0	0/0	0/0	./.	0|0	.|.	0/0	0|0	0/0	0/0	0/0	0/0	0|0	0/0	0/0	0|0	0/0	.|.	0/0	./.	0/0
Cq3A	56608820	Cq3A:56608820	C	T	2356.69	PASS	.	GT	0/0	0/0	0/0	0/0	0|0	0|0	0/0	0/0	0/0	0|0	0/0	./.	0|0	0|0	0/0	0|0	0/0	0/0	0|0	0/0	0/0	0/0	0|0	0/1	0/0	./.	0/0	0/0	0/0	.|.	0/0	0/0	./.	0/0	0/0	0|0	./.	0/0	0/0	0/0	0|0	0|0	0/0	.|.	0/0	0/0	0/0	./.	.|.	0/0	0/0	0|0	0/0	0|0	./.	0/0	0/0
Cq3A	56638708	Cq3A:56638708	G	A	75094.7	PASS	.	GT	0/1	0/0	0/0	./.	.|.	0|0	0/0	0/0	0/0	1|1	0/1	./.	.|.	1|1	./.	1|1	1/1	0/0	.|.	0/0	1/1	0/1	0|0	1/1	1/1	./.	0/0	0/0	0/0	.|.	1/1	0/0	./.	0/0	0/0	1|1	0/0	1/1	1/1	./.	.|.	1|1	1/1	1|1	1/1	0/0	0/0	0/0	0|0	0/0	0/0	1|1	0/0	1|1	0/0	1/1	0/0
Cq3A	56638920	Cq3A:56638920	T	C	230830	PASS	.	GT	1/1	1/1	1/1	1/1	1|1	1|1	1/1	1/1	1/1	1|1	1/1	1/1	1|1	1|1	./.	1|1	1/1	1/1	1|1	1/1	./.	0/0	1|1	1/1	1/1	1/1	1/1	1/1	1/1	1|1	1/1	1/1	1/1	./.	1/1	1|1	1/1	./.	1/1	./.	1|1	1|1	1/1	1|1	1/1	./.	1/1	1/1	.|.	1/1	1/1	1|1	1/1	1|1	1/1	1/1	./.
Cq3A	56642340	Cq3A:56642340	C	T	2967.07	PASS	.	GT	0/0	0/0	0/0	0/0	.|.	0|0	0/0	0/0	0/0	0|0	1/1	./.	0|0	0|0	0/0	0|0	0/0	0/0	0|0	0/0	0/0	0/0	0|0	./.	0/0	./.	0/0	0/0	0/0	0|0	0/0	0/0	./.	1/1	0/0	0|0	0/0	0/0	0/0	0/0	0|0	.|.	./.	0|0	0/0	0/0	0/0	0/0	.|.	0/0	1/1	0|0	0/0	0|0	0/0	./.	0/0
Cq3A	56643255	Cq3A:56643255	G	T	432.89	PASS	.	GT	0/0	0/0	0/0	0/0	0|0	0|0	0/0	0/0	0/0	0|0	0/0	0/0	0|0	1|1	./.	0|0	0/0	0/0	0|0	0/0	0/0	0/0	0|0	0/0	0/0	./.	0/0	0/0	0/0	0|0	0/0	0/0	0/0	./.	0/0	0|0	0/0	./.	0/0	0/0	0|0	0|0	0/0	0|0	0/0	0/0	0/0	0/0	0|0	0/0	0/0	0|0	0/0	0|0	./.	0/0	0/0
Cq3A	56647991	Cq3A:56647991	C	A	2415.15	PASS	.	GT	0/0	0/0	0/0	./.	0|0	0|0	0/0	0/0	0/0	0|0	./.	./.	0|0	0|0	0/0	0|0	0/0	0/0	0|0	0/0	0/0	0/0	0|0	0/0	0/0	./.	0/0	0/0	0/0	0|0	0/0	0/0	0/0	0/0	0/0	0|0	0/0	0/0	0/0	0/0	0|0	0|0	0/0	0|0	0/0	./.	./.	0/0	0|0	0/1	0/0	0|0	0/0	0|0	./.	./.	0/0
Cq3A	56654638	Cq3A:56654638	A	C	22664.2	PASS	.	GT	0/0	0/0	0/0	0/0	0|0	0|0	0/0	0/0	0/0	1|1	0/0	0/0	0|0	1|1	0/0	0|0	1/1	0/0	0|0	0/0	0/0	0/0	0|0	0/0	1/1	0/0	0/0	0/0	0/0	0|0	0/0	0/0	0/0	0/0	0/0	0|0	0/0	0/0	./.	0/0	0|0	0|0	0/0	0|0	0/0	0/0	0/0	0/0	0|0	./.	./.	1|1	0/0	1|1	./.	1/1	0/0
Cq3A	56659586	Cq3A:56659586	C	G	3830.6	PASS	.	GT	0/0	0/0	0/0	./.	0|0	0|0	0/0	0/0	0/0	0|0	0/0	0/0	0|0	0|0	0/0	0|0	0/0	0/0	.|.	0/0	0/0	0/0	0|0	0/0	0/0	./.	0/0	0/0	0/0	0|0	1/1	0/0	0/0	./.	0/0	0|0	0/0	0/0	0/0	0/0	0|0	0|0	0/0	0|0	0/0	0/0	./.	./.	0|0	0/0	0/0	0|0	0/0	0|0	./.	./.	0/0
Cq3A	56668701	Cq3A:56668701	A	C	47402.9	PASS	.	GT	0/0	1/1	1/1	./.	0|0	0/1	./.	0/1	0/0	.|.	0/1	0/0	0|0	0|0	./.	0|0	0/0	0/0	0|0	./.	0/0	0/0	1|1	0/1	0/0	1/1	1/1	./.	0/0	.|.	0/0	1/1	1/1	1/1	1/1	0|0	0/0	0/0	0/0	./.	0|0	0|0	0/0	0|0	0/0	0/0	0/1	1/1	.|.	0/0	1/1	0|0	0/0	.|.	./.	0/0	0/0
Cq3A	56683357	Cq3A:56683357	A	T	12263.9	PASS	.	GT	./.	0/0	0/0	0/0	.|.	0/0	0/0	0/0	./.	0|0	0/0	0/0	0|0	0|0	0/0	.|.	0/0	0/0	0|0	0/0	0/0	0/0	0|0	0/0	./.	./.	0/0	0/0	0/0	0|0	0/0	0/0	0/0	0/0	0/0	0|0	./.	0/0	0/0	0/0	0|0	0|0	0/0	0|0	./.	0/0	0/0	0/0	0|0	./.	0/0	0|0	0/0	0|0	0/1	0/0	0/0
Cq3A	56691743	Cq3A:56691743	G	T	2385.91	PASS	.	GT	0/0	0/0	0/0	1/1	0|0	./.	0/0	0/0	0/0	0|0	./.	./.	0|0	0|0	0/0	0|0	0/0	0/0	0|0	0/0	0/0	0/0	.|.	0/0	0/0	0/0	0/0	0/0	0/0	.|.	0/0	0/0	0/0	0/0	0/0	0|0	0/0	0/0	0/0	0/0	.|.	0|0	0/0	0|0	0/0	0/0	0/0	0/0	0|0	0/0	0/0	.|.	0/0	0|0	0/0	./.	0/0
Cq3A	56694135	Cq3A:56694135	G	T	4012.3	PASS	.	GT	0/0	0/0	0/0	0/0	0|0	0/0	0/0	0/0	0/0	0|0	0/0	0/0	0|0	0|0	0/0	1|1	0/0	0/0	0|0	0/0	0/0	0/0	0|0	0/0	0/0	0/0	./.	0/0	0/0	1|1	0/0	0/0	0/0	0/0	0/0	0|0	0/0	0/0	0/0	0/0	0|0	0|0	0/0	1|1	0/1	0/0	0/0	./.	.|.	0/0	0/0	0|0	0/0	0|0	./.	0/0	./.
Cq3A	56694170	Cq3A:56694170	T	G,C,*	19310.2	PASS	.	GT	0|3	0/0	0|2	0/0	0|0	0/0	0/0	0/0	0|3	0|0	0/0	0/0	0|0	0|0	0/0	0|0	./.	0/0	1|1	0/0	0/0	0/0	0|0	0/0	0/0	0/0	./.	0/0	1/1	0|0	0/0	0/0	0/0	0/0	0/0	0|0	0/0	0/0	0/0	./.	0|0	0|3	./.	0|0	0/0	1/1	0/0	0/0	0|2	./.	0/0	0|0	0/0	0|3	./.	0/0	./.
Cq3A	56694241	Cq3A:56694241	C	T	136221	PASS	.	GT	0|1	0/0	0/1	0|1	0/1	0/1	0/0	0/0	0|1	0|1	0/1	0|1	0|0	0|1	0/0	0|0	0/1	0/0	0|0	0|1	0|1	./.	0/1	./.	0/1	0|1	0/1	0/0	0/1	0/1	0/1	0/1	0/0	0/1	0/1	0|0	0/1	0/1	0|1	./.	0|0	0|1	0/1	0/1	0/1	0/0	0|1	0/1	0/1	0/0	0/1	0/1	0|1	0|1	0/0	0/1	0|1
Cq3A	56694256	Cq3A:56694256	G	A	49217.3	PASS	.	GT	0|1	0/0	0/1	0|1	0/1	0/1	0/0	0/0	0|0	0|1	0/1	0|1	0|0	0|1	0/0	0/1	0/1	0/0	0|0	0|1	0|1	0/0	0/1	0/0	0/0	0|0	0/0	0/0	0/1	0/1	0/1	0/1	0/0	0/0	0/0	0|0	0/1	0/0	0|0	./.	0|0	0|1	0/1	0/0	0/1	0/0	0|1	0/1	0/1	0/0	0/0	0/0	0|1	0|1	0/0	0/1	0|0
Cq3A	56694293	Cq3A:56694293	G	A	1393.25	PASS	.	GT	0|0	0/0	0/0	0|0	./.	0/0	0/0	0/0	0|0	0|0	0/0	0|0	0|0	0|0	0/0	0/0	0/0	0/0	.|.	0|0	0|0	0/0	0|1	./.	0/0	0|0	0/0	0/0	0/0	0/0	0/0	0/0	0/0	0/0	0/0	0|0	0/0	0/0	0|0	./.	.|.	0|0	0/0	0/0	0/0	./.	0|0	0/0	0/0	0/0	0/0	0/0	0|0	0|0	0/0	0/0	0|0
Cq3A	56701707	Cq3A:56701707	C	T	13035.8	PASS	.	GT	0|0	0/0	0/0	.|.	./.	0/0	0/0	0/0	0|0	0|0	0/0	0|0	.|.	0|0	0/0	0/0	./.	0/0	0|0	0|0	0|0	0/0	0|0	0/0	./.	.|.	0/0	0/0	0/0	0/0	0/0	0/0	0/0	0/1	0/0	0|0	0/1	./.	0|0	./.	0|0	.|.	0/0	0/0	0/0	0/0	0|0	0/0	0/0	0/0	./.	0/1	0|0	0|0	./.	0/0	0|0
Cq3A	56702525	Cq3A:56702525	T	C	103798	PASS	.	GT	0/1	0/1	./.	.|.	0/0	0/1	0/1	0/1	0/1	0/1	0/1	0/1	0|0	0/1	./.	0/1	0/1	0/0	0|0	0/1	0/1	./.	0/1	./.	0/1	0|1	0/1	0/0	0/1	0/1	./.	0/1	0/1	./.	0/1	0/1	0/1	0/1	0/1	0/1	0|0	0/1	0/0	0/1	0/1	./.	0/1	0/1	0/1	0/0	0/0	./.	1|1	0/1	./.	0/1	.|.
Cq3A	56703146	Cq3A:56703146	A	G	8785.68	PASS	.	GT	0/0	0/0	0/0	0|0	./.	0/0	0/0	0/0	./.	0/0	0/0	0/0	.|.	0/0	0/0	./.	0/0	0/0	.|.	0/0	0/0	0/0	0/0	0/0	./.	.|.	0/0	0/0	0/0	0/0	0/0	./.	./.	0/0	0/0	0/0	0/0	0/0	0/0	0/0	.|.	0/0	0/0	0/0	./.	0/0	0/0	0/0	0/0	0/0	0/0	0/0	0|0	0/1	0/0	0/0	0|0
Cq3A	56746791	Cq3A:56746791	G	A	269.63	PASS	.	GT	0/0	0/0	0/0	0|0	0/0	0/0	0/0	./.	0/0	0/0	0/0	./.	0|0	0/0	0/0	./.	0/0	0/0	0|0	0/0	0/0	0/0	0/0	./.	0/0	0|0	0/0	./.	0/0	0/0	0/0	0/0	0/0	0/0	0/0	0/0	0/0	0/0	0/0	0/0	0|0	0/0	0/0	0/0	0/0	0/0	0/0	0/1	./.	0/0	0/0	0/0	0|0	0/0	./.	./.	0|0
Cq3A	56762115	Cq3A:56762115	A	G	108014	PASS	.	GT	1/1	0/0	1/1	.|.	0/0	0/0	0/0	0/0	1/1	./.	0/0	1/1	0|0	1/1	0/0	1/1	1/1	0/0	0|0	0/0	1/1	./.	./.	1/1	1/1	0|0	0/0	0/1	0/0	0/1	0/0	0/0	0/0	0/0	0/1	0/1	1/1	1/1	1/1	0/0	0|0	1/1	1/1	1/1	1/1	0/0	0/0	0/1	0/0	0/0	./.	1/1	0|0	1/1	1/1	./.	0|0
Cq3A	56765105	Cq3A:56765105	G	T	2107.43	PASS	.	GT	0/0	0/0	0/0	0|0	0/0	0/0	0/0	0/0	0/0	0/0	0/0	0/0	0|0	0/0	0/0	0/0	0/0	0/0	0|0	0/0	0/0	./.	0/0	1/1	0/0	.|.	./.	0/0	0/0	0/0	0/0	0/0	0/0	0/0	0/0	0/0	0/0	0/0	0/0	0/0	0|0	0/0	0/0	0/0	0/0	0/0	0/0	0/0	0/0	0/0	./.	0/0	0|0	./.	./.	./.	.|.
Cq3A	56765195	Cq3A:56765195	C	T	5723.14	PASS	.	GT	0/0	0/0	0/0	0|0	0/0	0/0	0/0	0/0	0/0	0/0	0/0	0/0	0|0	0/0	0/0	0/0	0/0	0/0	0|0	1/1	0/0	0/1	0/0	0/0	0/0	1|1	0/0	0/0	0/0	0/0	0/0	0/0	0/0	0/0	0/0	0/0	0/0	0/0	0/0	0/0	.|.	0/0	0/0	0/0	0/0	0/0	0/0	0/0	./.	./.	./.	0/0	0|0	0/0	./.	0/0	0|0
Cq3A	56768260	Cq3A:56768260	C	T	7485.79	PASS	.	GT	0/0	0/0	0/0	0|0	0/0	0/0	./.	0/0	0/0	./.	0/0	./.	0|0	./.	0/0	0/0	0/0	0/0	0|0	0/0	0/0	0/0	0/0	./.	0/0	0|0	0/0	0/0	0/0	0/0	1/1	0/0	0/0	0/0	0/0	0/0	0/0	0/0	0/0	0/0	0|0	0/0	0/0	0/0	0/0	0/0	0/0	./.	0/0	./.	./.	0/0	1|1	0/0	0/0	0/0	.|.
Cq3A	56782442	Cq3A:56782442	G	A	1150.72	PASS	.	GT	0/0	0/0	0/0	0|0	0/0	0/0	0/0	0/0	0/0	0/0	0/0	0/0	0|0	0/0	0/0	0/0	0/0	0/0	0/1	0/0	0/0	0/0	0/0	0/0	0/0	0|0	0/0	0/0	0/0	0/0	0/0	0/0	0/0	0/0	0/0	0/0	0/0	0/0	0/0	0/0	0|0	0/0	0/0	0/0	0/0	0/0	0/0	0/0	0/0	0/0	0/0	0/0	0|0	0/0	./.	0/0	0|0
Cq3A	56804813	Cq3A:56804813	G	C	10972.2	PASS	.	GT	0/0	0/0	1/1	.|.	0/0	0/0	0/0	0/0	0/0	0/0	0/0	0/0	.|.	0/0	0/0	0/0	0/0	0/0	0/0	0/0	0/0	0/0	0/0	0/0	0/0	.|.	0/0	0/0	0/0	./.	0/0	0/0	0/0	./.	0/1	0/0	0/0	0/0	0/0	0/0	0|0	0/0	./.	0/0	0/0	0/0	0/0	0/0	0/0	0/0	./.	0/0	0|0	0/0	0/0	0/0	0|0
Cq3A	56828490	Cq3A:56828490	C	T	379.19	PASS	.	GT	0/0	0/0	0/0	.|.	0/0	0/0	0/0	0/0	0/0	0/0	0/0	0/0	0|0	0/0	./.	0/0	0/0	./.	0/0	0/0	0/0	0/0	0/0	0/0	0/0	.|.	0/0	0/0	0/0	0/0	0/0	0/0	0/0	./.	0/0	0/0	0/0	0/0	0/0	0/1	0|0	0/0	0/0	0/0	0/0	0/0	0/0	0/0	0/0	0/0	0/0	0/0	0|0	0/0	0/0	0/0	0|0
Cq3A	56830703	Cq3A:56830703	T	C	3370.92	PASS	.	GT	0/0	0/0	0/0	.|.	0/0	0/0	0/0	0/0	0/0	0/0	0/0	./.	0|0	0/0	0/0	0/0	0/0	0/0	0/0	0/0	0/0	0/0	0/0	0/0	0/0	.|.	0/0	0/0	0/0	0/0	1/1	0/0	0/0	./.	0/0	0/0	0/0	0/0	0/0	0/0	.|.	0/0	0/0	0/0	0/0	0/0	0/0	0/0	./.	0/0	0/0	0/0	0|0	0/0	0/0	./.	.|.
Cq3A	56830781	Cq3A:56830781	T	A	129666	PASS	.	GT	1/1	0/1	0/0	1|1	./.	1/1	0/0	0/1	1/1	1/1	1/1	0/1	.|.	1/1	0/0	1/1	1/1	./.	0/0	1/1	1/1	0/1	1/1	1/1	0/1	0/1	1/1	0/0	0/0	1/1	0/0	1/1	1/1	1/1	0/0	1/1	1/1	1/1	1/1	./.	.|.	1/1	1/1	0/1	1/1	0/0	1/1	0/1	./.	0/0	./.	1/1	0|0	1/1	./.	1/1	0|0
Cq3A	56834899	Cq3A:56834899	A	T	6337.16	PASS	.	GT	0/0	0/0	0/0	.|.	0/0	./.	0/0	0/0	0/0	0/0	0/0	0/0	0|0	0/0	./.	0/0	0/0	./.	0/0	0/0	./.	0/0	0/0	0/0	0/0	./.	./.	0/0	0/0	0/0	0/0	0/0	0/0	0/0	0/0	0/0	0/0	0/0	0/0	0/1	0|0	0/0	0/0	0/0	0/0	1/1	0/0	0/0	0/0	0/0	0/0	0/0	0|0	0/0	0/0	0/0	0|0
Cq3A	56842711	Cq3A:56842711	A	G	4814.86	PASS	.	GT	0/0	0/0	0/0	.|.	0/0	0/0	0/0	0/0	0/0	0/0	0/0	0/0	0|0	0/0	0/0	./.	0/0	0/0	0/0	0/0	0/0	0/0	0/0	./.	0/0	./.	./.	0/0	0/0	./.	0/0	0/0	0/0	0/0	0/0	0/0	0/0	0/0	0/0	./.	0|0	0/0	0/0	./.	0/1	0/0	0/0	0/0	0/0	0/0	./.	./.	1|1	0/0	./.	0/0	0|0
Cq3A	56853576	Cq3A:56853576	T	C	1321.24	PASS	.	GT	0/0	0/0	0/0	.|.	0/0	0/0	0/0	0/0	./.	0/0	0/0	0/1	0|0	0/0	0/0	0/0	0/0	0/0	0/0	0/0	0/0	0/0	0/0	0/0	0/0	0/0	0/0	0/0	./.	0/0	0/0	0/0	0/0	./.	0/0	0/0	0/0	0/0	0/0	0/0	0|0	0/0	0/0	0/0	./.	0/0	0/0	0/0	./.	0/0	0/0	0/0	0|0	0/0	./.	./.	0|0
Cq3A	56854928	Cq3A:56854928	C	T	2026.37	PASS	.	GT	0/0	0/0	0/0	0|0	./.	0/0	0/0	0/0	0/0	0/0	0/0	0/0	.|.	0/0	0/0	0/0	0/0	0/0	./.	0/0	0/0	0/0	0/0	0/0	0/0	0/0	./.	0/0	0/0	0/0	0/0	0/0	0/0	./.	0/1	0/0	0/0	0/0	0/0	./.	0|0	0/0	0/0	0/0	0/0	0/0	0/0	0/0	./.	0/0	0/0	0/0	0|0	0/0	0/0	./.	0|0
Cq3A	56860027	Cq3A:56860027	T	G	596.8	PASS	.	GT	0/0	0/0	./.	.|.	0/0	0/0	0/0	0/0	0/0	0/0	0/0	./.	0|0	0/0	0/0	0/0	0/0	0/0	0/0	0/0	0/0	0/0	0/0	0/0	0/0	./.	0/0	0/0	0/0	0/0	0/0	./.	0/0	0/0	0/0	0/0	0/0	0/0	0/0	0/0	0|0	0/0	0/0	0/0	0/0	0/0	0/0	0/0	0/0	./.	./.	1/1	.|.	0/0	./.	0/0	0|0
Cq3A	56865592	Cq3A:56865592	C	A	6799.47	PASS	.	GT	0/0	0/0	./.	0|0	0/0	0/0	0/0	0/0	./.	0/0	0/0	./.	.|.	0/0	./.	0/0	0/0	0/0	0/0	0/0	0/1	0/0	0/0	0/0	0/0	./.	0/0	0/0	0/0	0/0	0/0	0/0	0/0	0/0	0/0	1/1	./.	0/0	0/0	0/0	0|0	0/0	./.	0/0	0/0	0/0	0/0	0/0	0/0	0/0	0/0	0/0	0|0	0/0	./.	0/0	0|0
Cq3A	56882024	Cq3A:56882024	G	A	926.57	PASS	.	GT	0/0	0/0	0/0	.|.	0/0	0/0	0/0	0/0	0/0	0/0	0/0	0/0	0|0	0/0	0/0	0/0	./.	0/0	0/0	0/0	0/0	0/0	0/0	0/0	0/0	./.	0/1	0/0	0/0	./.	0/0	0/0	0/0	0/0	0/0	0/0	0/0	0/0	0/0	./.	0|0	./.	0/0	0/0	0/0	0/0	0/0	0/0	0/0	0/0	./.	0/0	.|.	0/0	./.	./.	.|.
Cq3A	56885110	Cq3A:56885110	G	T	163635	PASS	.	GT	1/1	1/1	1/1	.|.	./.	0/1	1/1	1/1	1/1	1/1	./.	1/1	1|1	1/1	1/1	1/1	1/1	0/0	0/0	1/1	1/1	0/1	1/1	0/0	1/1	./.	1/1	1/1	0/0	1/1	0/0	1/1	0/1	./.	1/1	1/1	1/1	1/1	1/1	0/1	1|1	1/1	1/1	1/1	./.	0/0	1/1	1/1	1/1	1/1	1/1	1/1	0|0	1/1	./.	1/1	0|0
Cq3A	56906333	Cq3A:56906333	A	G	36.75	PASS	.	GT	0/0	0/0	0/0	.|.	0/0	0/0	0/0	0/0	0/0	./.	0/0	0/0	0|0	0/0	0/0	0/0	0/0	0/0	0/0	0/0	0/0	0|1	0/0	0/0	0/0	./.	0/0	0/0	0/0	./.	0/0	0/0	./.	0/0	0/0	0/0	0/0	./.	0/0	./.	0|0	./.	0/0	0/0	0/0	0/0	0/0	0/0	0/0	0/0	0/0	0/0	0|0	0/0	0/0	0/0	0|0
Cq3A	56909763	Cq3A:56909763	C	T	5990.88	PASS	.	GT	0/0	0/0	0/0	.|.	0/0	0/0	./.	0/0	0/0	0/0	0/0	0/0	0|1	0/0	0/0	0/0	0/0	0/0	./.	0/0	0/0	0|0	0/0	0/0	0/0	./.	0/0	0/0	0/0	0|1	./.	0/0	0/0	./.	0/0	0/0	0/0	0/0	0/0	./.	0|0	0/0	0/0	0/0	0/0	0/0	0/0	./.	./.	0/0	0/0	0/0	0|0	0/0	0/0	0/0	0|0
Cq3A	56910081	Cq3A:56910081	C	G	13559	PASS	.	GT	0/0	0/0	./.	0|0	./.	0/0	0/0	0/0	0/0	0/0	0/0	0/0	0|0	0/0	0/0	0/0	0/0	0/0	1/1	0/0	0/0	0|0	0/0	./.	0/0	0/0	0/0	0/0	1/1	0|0	0/0	./.	0/0	./.	0/0	0/0	0/0	0/0	0/0	0/1	0|0	0/0	0/0	0/0	./.	1/1	0/0	0/0	./.	0/0	./.	0/0	0|0	0/0	./.	0/0	0|0
Cq3A	56921095	Cq3A:56921095	G	A	42246.7	PASS	.	GT	./.	0/0	./.	.|.	0/1	0/0	0/0	0/0	0/0	0/0	0/0	1/1	0|0	./.	0/0	0/0	0/0	0/0	0/1	0/0	1/1	0|0	0/0	1/1	1/1	0/0	./.	0/0	1/1	0|0	1/1	0/0	0/0	0/0	0/0	1/1	0/0	0/0	0/0	0/1	0|0	0/0	1/1	0/0	0/0	1/1	./.	0/1	0/0	./.	./.	0/0	0|0	0/0	0/0	1/1	0|0
Cq3A	56942303	Cq3A:56942303	C	T	55555.8	PASS	.	GT	0/0	0/0	1/1	.|.	./.	0/0	0/0	0/0	0/0	1/1	1/1	1/1	0|0	0/0	0/0	0/0	0/0	0/0	0/0	0/0	1/1	0|0	0/0	1/1	./.	./.	./.	0/0	./.	1|1	1/1	0/0	0/0	./.	0/0	1/1	0/0	./.	0/1	./.	.|.	0/0	1/1	1/1	1/1	0/0	0/0	0/0	0/0	0/0	1/1	1/1	0|0	0/0	0/0	./.	0|0
Cq3A	56951900	Cq3A:56951900	C	A	3450.59	PASS	.	GT	0/0	0/0	0/0	0|0	0/0	0/0	0/0	0/0	0/0	0/0	0/0	0/0	0|0	0/0	0/0	0/0	0/0	0/0	0/0	0/0	0/0	0|0	0/0	0/0	0/0	0/1	0/0	0/0	0/0	0|0	0/0	./.	0/0	0/0	0/0	0/0	0/0	0/0	0/0	0/0	0|0	0/0	0/0	0/0	0/0	0/0	0/0	0/0	0/0	0/0	./.	0/0	0|0	0/0	./.	./.	0|0
Cq3A	56954204	Cq3A:56954204	G	A	4239.88	PASS	.	GT	0/0	0/0	./.	.|.	./.	0/0	./.	0/0	./.	0/0	0/0	0/0	0|0	0/0	0/0	0/0	0/0	./.	0/0	0/0	0/0	0|0	./.	0/0	0/0	0/0	0/0	0/0	0/0	0|0	0/0	0/0	0/0	0/0	0/0	0/0	./.	0/0	0/0	0/0	0|0	0/0	0/0	0/0	0/1	0/0	0/0	0/0	0/0	0/0	./.	0/0	0|0	0/0	0/0	./.	0|0
Cq3A	56964675	Cq3A:56964675	C	T	15296.5	PASS	.	GT	0/0	0/0	0/0	0|0	0/0	0/0	0/0	0/0	0/0	0/0	0/0	0/0	0|0	0/0	0/0	0/0	1/1	0/0	./.	./.	0/0	0|0	0/0	./.	0/0	./.	0/0	0/0	0/0	0|0	0/0	0/0	./.	0/0	0/1	0/0	./.	0/0	0/0	./.	0|0	0/0	0/0	0/0	./.	0/0	./.	0/0	0/0	0/0	0/0	0/0	0|0	0/0	./.	0/0	0|0
Cq3A	56964778	Cq3A:56964778	A	T	1998.29	PASS	.	GT	0/0	0/0	0/0	0|0	0/0	0/0	0/0	0/0	0/0	0/0	0/0	0/0	0|0	0/0	0/0	0/0	0/0	0/0	0/0	1/1	0/0	0|0	0/0	./.	0/0	./.	0/0	0/0	0/0	.|.	0/0	0/0	./.	0/0	0/0	0/0	0/0	0/0	./.	./.	0|0	./.	./.	0/0	0/0	0/0	0/0	0/0	0/0	0/0	0/0	0/0	0|0	0/0	./.	0/0	0|0
Cq3A	56971818	Cq3A:56971818	C	A	578.62	PASS	.	GT	0/0	0/0	0/0	.|.	0/0	0/0	./.	0/1	0/0	0/0	0/0	0/0	.|.	0/0	0/0	0/0	0/0	0/0	0/0	0/0	0/0	0|0	0/0	0/0	0/0	0/0	0/0	0/0	0/0	0|0	0/0	0/0	./.	0/0	0/0	0/0	0/0	0/0	0/0	./.	.|.	0/0	./.	0/0	0/0	0/0	0/0	0/0	./.	0/0	./.	0/0	0|0	0/0	./.	0/0	0|0
Cq3A	56974030	Cq3A:56974030	T	C	20848.4	PASS	.	GT	0/0	0|1	0/0	.|.	0/0	0/0	./.	0/0	0|1	0/0	0/0	0|1	0|1	0/0	0/0	0|1	0|1	0/0	0/0	0|1	0|1	0|1	0|1	0|1	0/1	./.	0|1	0/0	0/0	0|0	0/0	0/0	0/0	0|1	0|1	0|1	0|1	0/0	./.	./.	0|0	0/0	./.	0/0	0|1	0/0	0/1	0/0	./.	0/0	0/1	./.	0|1	0|1	0|1	0/0	.|.
Cq3A	56982418	Cq3A:56982418	T	C	36.94	PASS	.	GT	0/0	0|0	0/0	.|.	0/0	0/0	0/0	0/0	0|0	0/0	0/0	0|0	0|0	0/0	0/0	0|1	0|0	0/0	./.	0|0	0|0	.|.	0|0	0|0	0/0	0/0	0|0	0/0	0/0	.|.	0/0	0/0	0/0	0|0	0|0	0|0	.|.	0/0	0/0	0/0	0|0	0/0	0/0	0/0	0|0	./.	0/0	0/0	0/0	./.	./.	0/0	0|0	.|.	.|.	0/0	0|0
Cq3A	57007665	Cq3A:57007665	G	A	165.74	PASS	.	GT	0/0	0|0	./.	0|0	./.	0/0	0/0	0/0	0|0	0/0	0/0	0|0	0|0	0/0	./.	0|0	0|0	0/0	0/0	0|0	0|0	0|0	0|0	0|0	0/0	0/0	0|0	./.	./.	.|.	0/0	0/0	0/0	.|.	0|0	0|0	0|0	0/0	0/0	0/0	0|0	0/0	0/0	0/0	.|.	0/0	0/0	0/0	0/0	0/0	0|1	0/0	0|0	0|0	.|.	0/0	0|0
Cq3A	57029053	Cq3A:57029053	T	C	9451.02	PASS	.	GT	./.	0|0	0/0	0|0	0/0	0/0	0/0	0/0	1|1	0/0	./.	.|.	0|0	0/0	0/0	0|0	0|0	0/0	0/0	0|0	0|0	0|0	0|0	0|0	0/0	./.	0|0	0/0	0/0	0|0	0/0	0/0	0/0	0|0	0|0	0|0	1|1	0/0	0/0	0/0	.|.	0/0	0/0	0/0	0|0	0/0	0/0	0/0	0/0	0/0	.|.	0/0	0|0	0|0	1|1	0/0	0|0
Cq3A	57031907	Cq3A:57031907	G	T	14517.6	PASS	.	GT	0/0	0|0	1/1	0|0	./.	0/0	0/0	0/0	0|0	0/0	0/0	0|0	.|.	0/0	0/0	0|0	0|0	0/0	0/0	0|0	0|0	0|0	0|0	.|.	1/1	./.	.|.	0/0	0/0	0|0	./.	0/0	0/0	0|0	0|0	0|0	0|0	0/0	0/0	0/1	0|0	0/0	0/0	0/0	.|.	./.	0/0	0/0	0/0	0/0	0|0	0/0	0|0	0|0	.|.	1/1	0|0
Cq3A	57033080	Cq3A:57033080	G	A	542.59	PASS	.	GT	0/0	0|0	0/0	.|.	0/1	0/0	0/0	0/0	0|0	0/0	0/0	0|0	0|0	0/0	0/0	0|0	0|0	0/0	./.	0|0	0|0	0|0	0|0	0|0	0/0	./.	0|0	0/0	0/0	0|0	./.	0/0	0/0	.|.	0|0	0|0	0|0	0/0	0/0	0/0	.|.	0/0	0/0	0/0	0|0	0/0	0/0	0/0	0/0	0/0	.|.	0/0	0|0	0|0	0|0	./.	0|0
Cq3A	57074569	Cq3A:57074569	T	C	32360	PASS	.	GT	0/0	0|0	1/1	0|0	0/0	0/0	0/0	0/0	.|.	0/0	0/0	0|0	.|.	0/0	0/0	0|0	0|0	0/0	0/0	0|0	1|1	.|.	0|0	0|0	1/1	0/0	0|0	0/0	0/0	0|0	1/1	0/0	0/0	0|0	0|0	1|1	0|0	0/0	0/0	./.	0|0	0/0	1/1	0/0	0|0	0/0	0/0	0/0	0/0	./.	.|.	0/0	0|0	0|0	0|0	0/1	0|0
Cq3A	57077633	Cq3A:57077633	C	T	1326.33	PASS	.	GT	0/0	0|0	0/0	.|.	0/0	0/0	0/0	0/0	.|.	0/0	0/0	0|0	0|0	0/0	0/0	0|0	0|0	0/0	0/0	0|0	0|0	0|0	0|0	0|0	0/0	./.	0|0	0/0	0/0	0|0	./.	0/0	0/0	0|0	0|0	0|0	0/1	0/0	0/0	./.	0|0	0/0	0/0	0/0	.|.	0/0	0/0	0/0	0/0	./.	0|0	0/0	0|0	0|0	0|0	0/0	0|0
Cq3A	57077647	Cq3A:57077647	T	C	20936.4	PASS	.	GT	0/0	0|0	0/1	.|.	0/0	0/0	0/0	0/0	.|.	0/0	0/0	0|0	0|0	0/0	0/0	0|0	0|0	0/0	0/0	0|0	0|0	0|0	0|0	0|0	0/0	./.	0|0	0/0	0/0	0|0	0/1	0/0	0/0	0|0	0|0	0|0	0/1	0/0	0/0	./.	0|0	./.	0/0	0/0	0|0	0/0	0/0	0/0	0/0	./.	0|0	0/0	0|0	0|0	0|0	0/0	0|0
Cq3A	57077957	Cq3A:57077957	C	T	47453.1	PASS	.	GT	0|1	0|1	0|1	.|.	0/0	0|1	0/0	0|1	0|1	0|1	0|1	0|1	0|0	0/0	./.	0|1	0|1	0/0	0/0	0|1	0|1	0|1	0|1	0|0	0/0	./.	0|1	./.	0/0	.|.	0/0	0|1	./.	0|1	0|0	0|1	0/0	0/0	0|1	./.	0|0	0|1	0|1	0/0	0|1	0/0	0|1	0|1	0|1	0/0	0|1	0|1	0|0	0|1	.|.	0/1	.|.
Cq3A	57078088	Cq3A:57078088	G	T	52977	PASS	.	GT	0|0	0/1	0/1	0|0	0/0	0|0	0/1	0/1	0/1	0|0	0|0	0/1	0|0	./.	./.	0|0	0|0	0/0	0/0	0|0	0/1	.|.	.|.	0|0	0/0	./.	0|0	0/0	0/1	0|0	0/1	0/1	./.	0|0	0/1	0/1	0/1	0/0	.|.	0/0	0|0	0|0	0/1	0/0	0/1	0/0	0|0	0|0	0|0	0/1	.|.	0|0	0/1	0|0	0/1	0/0	0|0
Cq3A	57078270	Cq3A:57078270	A	T	99830.9	PASS	.	GT	0|0	0|1	0|1	0|1	0/0	0|0	0|1	0/0	0|1	0|0	0|0	0|1	0|0	0/0	./.	.|.	0|0	0/0	./.	0|0	0|1	0|1	0|0	0|0	0/0	0|1	0|1	0/0	0|1	.|.	0|1	0/0	0/0	0|0	0|1	0|1	0|1	./.	0|0	0|1	0|1	0|1	0|1	0/0	./.	./.	.|.	0|0	0|0	0|1	.|.	0|0	0|1	0|0	./.	./.	0|0
Cq3A	57083642	Cq3A:57083642	T	C	259.89	PASS	.	GT	.|.	0|0	0|0	.|.	./.	0|0	.|.	0/0	0|0	0|0	0|0	0|0	0|0	0/1	0/0	0|0	0|0	0/0	./.	0|0	0|0	0|0	0|0	0|0	0/0	.|.	0|0	0/0	0|0	0|0	0|0	0/0	0/0	.|.	0|0	0|0	0|0	0/0	0|0	0|0	.|.	0|0	0|0	0/0	0/0	./.	0|0	0|0	0|0	0|0	0|0	0|0	0|0	0|0	./.	0/0	0|0
Cq3A	57092496	Cq3A:57092496	T	C	2451.97	PASS	.	GT	0|0	0|0	0|0	0|0	0/0	0|0	0/1	0/0	0|0	0|0	0|0	0|0	0|0	0/0	0/0	0|0	0|0	0/0	0/0	0|0	0|0	0|0	.|.	0|0	0/0	.|.	0|0	0/0	0|0	.|.	0|0	0/0	0/0	.|.	0|0	0|0	0|0	0/0	0|0	.|.	0|0	0|0	0|0	./.	0/0	0/0	0|0	0|0	.|.	0|0	.|.	0|0	0|0	0|0	./.	0/0	0|0
Cq3A	57094842	Cq3A:57094842	G	C	4533.42	PASS	.	GT	0|0	0/1	.|.	0|0	./.	0|0	0/0	./.	.|.	0|0	0|0	0|0	.|.	0/0	0/0	0|0	0|0	0/0	0/0	0|0	0|0	.|.	0|0	0|0	0/0	.|.	0|0	./.	0|0	0|0	0|0	0/0	0/0	0|0	0|0	0|0	0|0	0/0	0|0	.|.	0|0	0|0	0|0	./.	./.	0/0	0|0	0|0	0|0	0|0	0|0	0|0	0|0	0|0	0/0	0/0	0|0
Cq3A	57095017	Cq3A:57095017	T	C	54150.7	PASS	.	GT	0/1	0/1	0/1	0|1	0/1	0|1	0/1	0/1	0|0	0/1	0/1	0/1	0|0	0/1	./.	.|.	1|1	0/0	0/0	0/1	0|1	.|.	.|.	0|0	0/1	0/1	0/1	0/0	0|0	0|0	0/1	0/1	0/1	0/1	0|1	0/1	0/1	0|1	1|1	.|.	.|.	0/1	0|1	0/1	0/1	./.	0/1	0|0	0/1	0|0	0/1	0|0	0|1	0/1	0/1	0/1	0/1
Cq3A	57095100	Cq3A:57095100	T	C	61108.2	PASS	.	GT	0/1	0/1	0/1	0/1	0/1	0/1	0/1	0/1	0|0	0/1	0/1	0/1	0|0	0/1	./.	0|0	0/1	0/0	0/0	0/1	0/1	0/1	.|.	0|0	0/1	0/1	0/1	0/0	0|0	0/1	0/1	0/1	0/1	0/1	0/1	0/1	0/1	0/1	0/1	.|.	0|0	0/1	0/1	0/1	0/1	0/0	0/1	0/1	0/1	0|0	0/1	0/1	0/1	0/1	0/0	0/1	0/1
Cq3A	57096805	Cq3A:57096805	T	G	6022.63	PASS	.	GT	0/0	0/0	0/0	./.	0/0	0/0	0/0	0/0	0|0	0/0	0/0	0/0	0|0	0/0	0/0	0|0	0/0	0/1	0/0	0/0	0/0	0/0	0|0	0|0	0/1	0|1	./.	0/0	0|0	0/1	0/0	0/1	./.	./.	0/0	0/1	0/0	0/0	0/0	0|0	0|0	0/1	0/0	0/0	./.	0/0	0/0	0/0	./.	0|0	0/0	0/0	0/0	0/1	0/0	0/0	./.
Cq3A	57096932	Cq3A:57096932	T	C	97276.3	PASS	.	GT	0|1	0|1	0|1	0|1	0|1	0|1	0/0	0/1	0|1	0/0	0|1	./.	.|.	0/0	0/0	0|1	0|1	0|1	0/0	0|1	0|1	0|1	0/1	0|0	0|1	0|1	./.	0/0	.|.	0|1	0|1	0|1	./.	0/0	0/0	0/0	0/0	0|1	0|1	0|0	.|.	0|1	0|1	0/0	./.	./.	0|1	0|1	0/0	0|0	0/0	0/0	0|1	0|1	0|1	1/1	./.
Cq3A	57097013	Cq3A:57097013	A	G	62655.1	PASS	.	GT	0|1	0|0	0|0	.|.	0|1	0|1	0/0	0/1	0|1	0|1	0|1	0/0	.|.	./.	0/0	0|1	0|1	0|1	0/0	0/1	0|1	.|.	0/1	0|0	0|1	1|1	./.	0/0	0|0	0|1	0|1	0|1	0|1	./.	0/0	0/0	0/0	0|1	0|1	.|.	.|.	0|1	0|1	0/0	0/1	0/0	0|1	0/1	./.	0|1	0/0	0/1	0|1	1|1	0|1	0|1	./.
Cq3A	57137392	Cq3A:57137392	G	A	20405.3	PASS	.	GT	0|0	0|0	0|0	.|.	0|0	0|0	0/0	0/0	0|0	0|0	0|0	0/0	.|.	0/0	0/0	0|0	0|0	0|0	0/0	0/0	0|0	0/1	0/0	0/1	0|0	0|0	0/0	0/0	.|.	0|0	0|0	0|0	0|0	0/0	0/0	0/0	0/0	1|1	0|0	0|0	.|.	1|1	0|0	0/0	0/0	0/1	0|0	0/0	0/0	0/1	0/0	0/0	1|1	.|.	.|.	0|0	0/0
Cq3A	57138635	Cq3A:57138635	G	T,A	103469	PASS	.	GT	1|1	1|1	0/2	.|.	0|0	1|1	0/0	./.	0|0	1|1	0/1	0/0	0|0	1/1	0/0	1|1	1|1	0|0	0/0	0/1	0|0	0/0	1/1	0/0	0/2	.|.	1/1	0/0	0|0	0/1	0|0	1|1	.|.	1/1	0/1	0/0	0/0	0|0	1|1	.|.	0|0	0|0	0|0	./.	1/1	0/0	1|1	0/1	./.	0/0	1/1	1/1	0|0	.|.	0|0	.|.	0/0
Cq3A	57151856	Cq3A:57151856	G	A	76829.2	PASS	.	GT	0|1	0|1	0|1	0|1	0|0	0|1	./.	0|1	0|0	0|1	0|1	0|1	.|.	0/0	./.	0|1	0|1	0|0	0/0	0|1	0|1	0|1	0|1	0/0	0/0	0|1	0|1	0/0	.|.	0|1	0|1	0|1	0|0	0/0	0|1	0|1	0/0	0|1	0|0	.|.	0|0	0|0	0|1	0|1	0|1	0/0	.|.	./.	0|1	./.	0|1	0|1	0|1	.|.	0|0	.|.	0/0
Cq3A	57151898	Cq3A:57151898	T	C	2743.31	PASS	.	GT	0/1	0|0	0/1	0|0	0|0	0|0	0/0	0|0	0|0	0|0	0|0	0|0	.|.	0/0	./.	0/1	0|0	0|0	0/0	0|0	0|0	0|0	0|0	0/0	0/0	0|0	0/1	0/0	0|0	0/1	0|0	0|0	0|0	0/0	0|0	0|0	./.	0|0	0|0	.|.	0|0	0|0	0|0	0|0	0|0	0/0	0|0	0/0	0|0	0/0	0|0	0|0	0/1	.|.	0|0	0/1	0/0
Cq3A	57151929	Cq3A:57151929	C	A	26588.3	PASS	.	GT	0|1	0|1	0|1	0|1	0|0	0|0	0/0	0|1	0|0	0|1	0|0	0|0	.|.	0/0	0/0	0/0	0|0	0|0	./.	.|.	0|1	0|1	0|0	./.	0/0	0|0	./.	0/0	0|0	./.	.|.	0|0	0|0	0/0	0|1	0|0	./.	0/1	0|0	0|0	0|0	0|0	.|.	0|0	0|1	0/0	.|.	0/0	0|1	0/0	0|0	0|1	0|1	.|.	0|0	0/0	0/0
Cq3A	57152141	Cq3A:57152141	A	*,G	44526.8	PASS	.	GT	0/1	0/1	0/2	0/1	0|1	0/2	0/0	1/2	0|0	0/1	0/2	0/1	0|0	0/0	./.	0/1	0/1	0|0	./.	1/2	1/2	0/1	1/2	0/1	1/2	0|2	0|2	0/0	0|0	0|2	1/2	0/1	0/1	0/0	0/1	0/1	0/0	0/2	0/1	.|.	0|0	0|0	0/2	0/2	0|1	0/0	0/2	0/1	1/2	0/0	0|2	0/1	0/1	0/2	0/2	0/1	0/0
Cq3A	57152145	Cq3A:57152145	G	C	93939	PASS	.	GT	0/1	0/0	0/1	0/1	0|0	0/1	0/0	0/1	0|0	0/1	0/1	0/1	0|0	0/0	./.	0/1	0/1	0|0	./.	0/1	0/1	0/1	0/1	0/1	0/1	0|1	0|1	0/0	0|0	0|1	0/1	0/0	0/0	0/0	0/0	0/1	0/0	0/1	0/1	.|.	0|0	0|0	0/1	0/1	0|0	0/0	0/1	0/0	0/1	0/0	0|1	0/1	0/1	0/1	0/1	0/0	0/0
Cq3A	57152194	Cq3A:57152194	A	G	184010	PASS	.	GT	0/1	0/1	0/1	0/1	.|.	0/1	0/0	0/1	.|.	0/1	0/1	0/1	.|.	0/0	./.	0/1	0/1	0|0	./.	0/1	0/1	0/1	0/1	0/1	0/1	0/1	0/1	0/1	.|.	0/1	0/1	0/1	0/1	0/1	0/1	0/1	./.	0/1	0/1	.|.	.|.	.|.	0/1	0/1	0/1	0/0	0/1	0/1	0/1	0/0	0/1	0/1	0/1	1/1	0/1	0/1	0/0
Cq3A	57171919	Cq3A:57171919	G	A	74.4	PASS	.	GT	0/0	0/0	./.	./.	0|0	0/0	0/0	0/0	0|0	./.	./.	0/0	0|0	0/0	0/0	0/0	0/0	0|0	0/0	0/0	0/0	0/0	0/0	0/0	0/0	./.	0/0	0/0	0|0	0/0	0/0	0/0	0/0	0/0	0/0	0/0	0/0	0/0	0/0	.|.	0|0	0|1	0/0	./.	0/0	0/0	0/0	0/0	0/0	0/0	0/0	0/0	./.	./.	0/0	0/0	./.
Cq3A	57172056	Cq3A:57172056	T	C	17333.4	PASS	.	GT	0/0	0/0	0/0	0/0	0|0	0/0	./.	0/0	0|0	./.	0/0	1/1	.|.	0/0	0/0	./.	0/0	.|.	0/0	./.	0/1	0/0	0/0	0/0	0/0	./.	0/0	0/0	0|0	0/0	1/1	0/0	0/0	0/0	0/0	1/1	0/0	0/0	0/0	.|.	0|0	0|0	0/1	./.	0/0	0/0	0/0	0/0	./.	0/0	0/0	0/0	0/0	0/0	./.	0/0	0/0
Cq3A	57172183	Cq3A:57172183	C	G	9178.33	PASS	.	GT	0/0	0/0	0/0	./.	0|0	0/0	0/0	0/0	0|0	0/0	0/0	0/0	.|.	./.	1/1	0/0	0/0	0|0	0/0	0/0	0/0	./.	./.	0/0	0/0	0/0	0/0	1/1	0|0	0/0	0/0	0/0	0/0	0/0	0/0	0/0	./.	0/0	0/0	0|0	.|.	0|0	0/0	0/0	0/0	0/0	./.	0/0	0/0	0/0	./.	0/0	0/0	0/0	0/0	0/0	0/0
Cq3A	57181171	Cq3A:57181171	A	C	335.25	PASS	.	GT	./.	0/0	0/0	./.	0|0	0/0	0/0	0/0	0|0	0/0	0/0	0/0	0|0	0/0	0/0	0/0	0/0	0|0	0/0	0/0	0/0	0/0	0/0	0/0	0|1	0/0	0/0	0/0	0|0	./.	0/0	0/0	0/0	0/0	0/0	0/0	0/0	0/0	0/0	0|0	0|0	0|0	0/0	0/0	0/0	0/0	0/0	0/0	0/0	0/0	./.	0/0	0/0	0/0	./.	0/0	0/0
Cq3A	57216076	Cq3A:57216076	A	T	9020.39	PASS	.	GT	0/0	0/0	./.	0/0	0|0	0/1	0/0	1/1	0|0	0/0	0/0	0/0	.|.	0/0	0/0	0/0	0/0	0|0	0/0	0/0	0/0	0/0	0/0	0/0	0|0	0/0	0/0	0/0	0|0	0/0	0/0	0/0	0/0	0/0	0/0	0/0	0/0	0/0	0/0	0|0	0|0	.|.	0/0	0/0	0/0	0/0	0/1	0/1	0/1	./.	0/0	0/0	0/0	0/1	./.	0/0	./.
Cq3A	57255003	Cq3A:57255003	G	A	5286.06	PASS	.	GT	0/0	0/0	1/1	./.	0|0	0/0	./.	0/0	0|0	0/0	0/0	0/0	.|.	0/0	0/1	0/0	0/0	.|.	0/1	0/0	0/0	./.	0/0	./.	0|0	0/0	0/0	0/0	.|.	0/0	0/0	0/0	0/0	0/0	0/0	0/0	0/0	./.	0/0	0|0	.|.	0|0	0/0	0/0	0/0	0/0	0/0	0/0	./.	0/0	0/0	0/0	0/0	0/0	./.	0/0	0/0
Cq3A	57264870	Cq3A:57264870	G	A	20973	PASS	.	GT	1/1	1/1	0/0	./.	0|0	0/0	0/0	./.	0|0	0/0	0/0	0/0	0|0	./.	./.	1/1	0/1	0|0	0/0	0/0	0/0	0/0	1/1	0/0	0|0	0/0	1/1	0/0	0|0	0/0	0/0	1/1	1/1	./.	0/1	0/0	0/0	0/0	0/0	.|.	.|.	0|0	0/0	0/0	0/0	0/0	./.	./.	0/0	0/0	0/0	0/0	0/0	0/0	./.	0/0	0/0
Cq3A	57300623	Cq3A:57300623	G	A	350.67	PASS	.	GT	0/0	0/0	./.	0/0	0|0	0/0	0/0	0/0	0|0	0/0	0/0	0/0	.|.	0/0	0/0	./.	0/0	0|0	0/0	0/0	0/0	0/0	1/1	0/0	.|.	./.	0/0	0/0	0|0	0/0	0/0	0/0	0/0	0/0	0/0	0/0	0/0	0/0	./.	0|0	0|0	0|0	0/0	0/0	0/0	0/0	0/0	0/0	./.	0/0	./.	0/0	0/0	0/0	./.	./.	0/0
Cq3A	57335467	Cq3A:57335467	A	G	1935.62	PASS	.	GT	0/0	0/0	0/0	0/0	0|0	0/0	0/0	0/0	0|0	0/0	0/0	0/0	0|0	0/0	0/0	0/0	0/0	0|0	0/0	0/0	0/0	0/0	0/0	0/0	0|0	0/0	0/0	0/0	0|0	0/0	0/0	0/0	0/0	0/0	0/0	0/0	0/0	0/0	0/0	0|0	.|.	0|0	0/0	0/0	0/0	0/0	0/0	0/0	0/0	0/0	./.	0/1	0/0	0/0	0/0	0/0	0/0
Cq3A	57336018	Cq3A:57336018	C	G	14177.5	PASS	.	GT	0/0	0/0	0/0	0/0	0|0	0/0	0/0	0/0	0|0	0/0	0/0	0/0	0|0	0/0	./.	0/0	0/0	0|0	0/0	1/1	0/0	0/0	0/0	0/0	0|0	./.	0/0	0/0	0|0	0/0	0/0	0/0	0/0	0/0	0/0	0/0	0/0	0/0	0/0	0|0	0|0	0|0	0/0	0/0	0/0	0/0	./.	./.	0/0	0/0	0/0	0/0	0/0	./.	0/0	0/0	0/0
Cq3A	57339675	Cq3A:57339675	A	C	63405	PASS	.	GT	0/0	0/0	1/1	0/0	0|0	0/0	0/0	0/0	1|1	0/0	0/0	1/1	0|0	0/0	0/0	0/0	0/0	0|0	0/0	0/0	1/1	./.	0/0	0/0	1|1	0/0	0/0	0/0	0|0	0/0	0/1	0/0	0/0	0/0	0/1	1/1	1/1	0/0	0/0	0|0	0|0	0|0	1/1	0/0	0/0	0/0	0/0	0/0	0/0	0/0	0/0	0/0	0/0	0/1	./.	1/1	0/0
Cq3A	57340768	Cq3A:57340768	T	G	205085	PASS	.	GT	1/1	1/1	1/1	./.	0|0	0/1	0/0	1/1	1|1	1/1	1/1	./.	0|0	./.	./.	0/1	1/1	0|0	./.	1/1	1/1	0/0	1/1	1/1	1|1	./.	1/1	0/0	0|0	1/1	1/1	1/1	1/1	./.	1/1	1/1	1/1	1/1	./.	0|0	.|.	1|1	1/1	1/1	1/1	0/0	1/1	1/1	1/1	0/1	./.	1/1	1/1	1/1	1/1	1/1	0/0
Cq3A	57344547	Cq3A:57344547	G	A	21987.8	PASS	.	GT	0/0	0/0	0/0	0/0	0|0	0/0	./.	0/0	0|0	0/0	0/0	0/0	0|0	0/0	0/0	0/0	0/0	0|0	0/0	0/0	0/0	0/1	0/0	0/0	0|0	./.	0/0	0/0	0|0	0/0	0/0	0/0	0/0	0/0	0/0	0/0	0/0	1/1	0/0	.|.	.|.	1|1	0/0	0/0	./.	0/0	0/0	0/0	0/0	0/0	0/0	0/0	1/1	0/0	./.	0/0	0/0
Cq3A	57344936	Cq3A:57344936	T	C	4275.28	PASS	.	GT	0/0	0/0	0/0	0/0	.|.	0/0	0/0	0/0	0|0	0/0	0/0	0/0	0|0	0/0	./.	0/0	0/0	0|0	0/0	0/0	0/0	0/0	0/0	0/0	0|0	0/0	0/0	0/0	0|0	0/0	0/0	0/0	0/0	0/0	0/0	0/0	0/0	0/0	0/0	0|0	0|0	0|0	0/1	0/0	0/0	0/0	0/0	0/0	0/0	0/0	0/0	0/0	0/0	0/0	0/0	0/0	0/0
Cq3A	57367061	Cq3A:57367061	G	A	32199.2	PASS	.	GT	0/0	0/0	0/1	0/1	0|0	0/0	./.	0/1	0/1	0/1	0|1	0/0	0|1	0/0	./.	0/0	0/0	0|0	0/0	0/1	0/0	0/0	0|1	0|1	0/1	0/0	0/0	./.	0|0	./.	0/1	0/1	0|1	0/0	0/0	0/0	0/0	0/1	0|1	.|.	0|0	0|0	0|1	0/0	0|1	0/0	0/0	0|1	./.	0/0	./.	0|1	0/0	0/1	0/1	0/1	0/0
Cq3A	57369473	Cq3A:57369473	G	A	8264.4	PASS	.	GT	0/0	0/0	0/1	./.	0|0	0/0	0/0	./.	0/0	./.	.|.	0/0	0|0	./.	0/0	0/0	0/0	0|0	./.	0/0	0/0	./.	0|0	0|0	1/1	0/0	./.	0/0	0|0	0/0	0/0	0/0	0|0	0/0	./.	0/0	0/0	0/0	0|0	0|0	0|0	0|0	0|0	./.	0|0	0/0	0/0	0|0	0/1	0/0	./.	0|0	0/0	0/0	0/0	1/1	0/0
Cq3A	57378598	Cq3A:57378598	G	A	71178.4	PASS	.	GT	0|1	0/1	0/0	0/1	0|0	0/1	0/0	0/1	0/1	0/1	0/1	0|1	0/1	0/1	./.	0/1	0/1	0|0	./.	0/1	0/1	0/1	0|1	0/1	0|1	0|1	0/1	0/0	0|0	0/1	0/1	0/1	0|1	0/0	0/0	0|1	0/1	0/1	0/1	0|0	0|0	0/1	0/1	0/1	0/1	0/0	0/1	0|1	0/1	0/0	./.	.|.	0/1	0/1	0/1	0|1	0|1
Cq3A	57379804	Cq3A:57379804	A	*,G	6472.93	PASS	.	GT	.|.	0/0	0/0	./.	0|0	0/0	0|2	0|2	0|2	0/0	0/0	0|2	0/0	0/0	0/0	0/0	0/0	0|2	./.	0|2	0|1	0/0	0|0	0/0	0|0	.|.	0/0	0/0	0|0	./.	0/0	0/0	0|0	0/0	0/0	0|2	0/0	0|2	0/0	0|0	0|0	0/0	0/0	0/0	0/0	0/0	0/0	.|.	0/0	0/0	0/0	0|0	0/0	0|2	./.	.|.	.|.
Cq3A	57379941	Cq3A:57379941	G	A	2133.1	PASS	.	GT	.|.	0/0	0/0	./.	0|0	0/0	0|0	.|.	0|0	0/0	0/0	0|0	0/0	0/0	0/0	0/0	0/0	0|0	0/0	0|0	0|0	./.	0|0	0/0	0|0	0|0	0/0	0/0	0|0	0/0	0/0	0/0	0|0	./.	0/0	0|0	0|1	0|0	0/0	.|.	.|.	0/0	0/0	0/0	./.	0/0	0/0	0|0	0/0	0/0	0/0	.|.	0/0	0|0	0/0	.|.	.|.
Cq9A	4434	Cq9A:4434	G	A	1994.53	PASS	.	GT	0/1	0/0	0/0	./.	0|0	0/0	0|0	0|0	.|.	0/0	0/0	0|0	0/0	0/0	0/1	0/0	0|1	0|0	0/0	0|0	0|0	0/0	0|0	0/0	.|.	0|0	0/0	0/0	0|0	0/1	0/0	0/0	0|0	0/0	0/0	0|0	0|0	0|0	0/0	.|.	0|0	0/0	0/0	0/1	./.	0/0	0/0	0|0	./.	0/0	0/0	0|0	0/0	0|0	./.	0|1	0|0
Cq9A	29409	Cq9A:29409	T	A	647.98	PASS	.	GT	./.	0/0	0/0	./.	0|0	0/0	0|0	0|0	0|0	0/0	0/0	.|.	0/0	0/0	0/0	0/0	0|0	0|0	0/0	0|0	0|0	./.	0|0	0/0	0|0	.|.	0/0	0/0	0|0	0/0	0/0	0/0	0|1	0/0	0/0	0|0	.|.	0|0	0/0	.|.	0|0	0/0	./.	0/0	0/0	0/0	0/0	0|0	0/0	0/0	0/0	.|.	0/0	0|0	./.	0|0	.|.
Cq9A	30899	Cq9A:30899	T	C	123.57	PASS	.	GT	0/0	0/0	0/0	./.	0/1	0/0	0|0	0|0	0|0	0/0	0/0	0|0	0/0	0/0	0/0	0/0	0|0	0|0	0/0	0|0	0|0	0/0	0|0	0/0	0|0	.|.	0/0	0/0	0|0	0/0	0/0	0/0	.|.	0/0	0/0	0|0	0|0	0|0	0/0	0|0	0|0	./.	0/0	0/0	0/0	0/0	0/0	0|0	./.	0/0	0/0	0|0	0/0	0|0	./.	0|0	.|.
Cq9A	30940	Cq9A:30940	C	A	2923.95	PASS	.	GT	0/0	0/0	0/0	./.	0/0	0/0	0|0	0|0	0|0	0/0	./.	0|0	0/0	0/0	0/0	0/0	0|0	0|0	0/0	0|0	0|0	0/0	0|0	0/0	0|0	.|.	0/0	0/0	0|0	./.	0/0	0/0	.|.	0/0	0/0	0|0	0|0	0|0	0/0	0|0	0|0	./.	0/0	0/0	0/0	0/0	0/0	0/1	./.	0/0	./.	0|0	0/0	0|0	./.	.|.	.|.
Cq9A	32850	Cq9A:32850	T	C	172468	PASS	.	GT	0/1	1/1	1/1	./.	0/0	1/1	0|0	1|1	1|1	1/1	1/1	1|1	1/1	1/1	./.	1/1	1|1	0|0	0/0	1|1	1|1	0/0	1|1	0/0	.|.	.|.	1/1	0/0	1|1	1/1	0/1	1/1	1|1	1/1	0|1	1|1	1|1	1|1	./.	.|.	.|.	./.	1/1	1/1	1/1	0/1	1/1	0/1	1/1	0/0	1/1	1|1	1/1	0|1	./.	1|1	0|0
Cq9A	97227	Cq9A:97227	C	T	32819.4	PASS	.	GT	0/0	0/0	0|1	0/0	./.	0/0	.|.	0|0	0|0	0/0	0/0	0|0	0/0	0/0	./.	./.	0|0	0|0	0/0	0|0	.|.	0/0	0|0	0/0	0|0	.|.	0/0	./.	0|0	0/0	0/0	0/0	0|0	0/0	0|0	0|0	0|0	0|0	0/0	0|0	.|.	0/0	./.	0/0	0/0	0/0	0/0	0/0	0/0	0/0	0/0	0|0	0/0	0|0	0/0	0|0	0|0
Cq9A	97491	Cq9A:97491	G	A	44603.2	PASS	.	GT	0/0	0/0	0|1	0/0	0/0	0/0	0|0	0|0	0|0	0/0	0/0	0|0	0/0	0/0	0/0	0/0	0|0	0|0	./.	0|0	0|0	0/0	0|0	0/0	0|0	0|0	0/0	0/0	.|.	0/0	0/0	0/0	0|0	0/0	0|0	0|0	0|0	0|0	0/0	0|0	0|0	0/0	0/0	0/0	0/0	0/0	0/0	0/0	0/0	0|1	0/0	0|0	0/0	0|0	0/0	0|0	.|.
Cq9A	97582	Cq9A:97582	C	T	2272.37	PASS	.	GT	0/0	0/0	0|0	0/0	0/0	0/0	0|0	0|0	0|0	0/0	0/0	0|0	0/0	0/0	0/0	0/0	0|0	0|0	./.	0|0	0|0	0/0	0|0	0/0	0|0	.|.	0/0	0/0	0|0	0/0	0/0	0/0	0|0	0/0	0/1	0|0	0|0	0|0	0/0	0|0	0|0	0/0	0/0	0/0	0/0	0/0	0/0	0/0	0/0	0|0	0/0	0|0	0/0	0|0	0/0	0|0	0|0
Cq9A	98415	Cq9A:98415	G	T	3761.39	PASS	.	GT	0/0	0/0	.|.	./.	0/0	0/0	.|.	0|0	0|0	0/0	0/0	0|0	./.	0/0	./.	0/0	0|0	0|0	./.	0|0	0|0	0|1	0|0	0/0	0|0	.|.	0/0	./.	0|0	0/0	0/0	0/0	0|0	0/0	0/0	0|0	0|0	0|0	0/0	.|.	0|0	0/0	0/0	0/0	0/0	0/0	0/0	0/0	0/0	0|0	0/0	0|0	0/0	0|0	./.	0|0	0|0
Cq9A	98429	Cq9A:98429	T	G	116306	PASS	.	GT	0/1	0/1	.|.	./.	0/0	0/1	.|.	0/1	0|1	0/1	0/1	0|1	./.	0/1	./.	0/0	0/1	0|0	0/0	0/1	0|0	0|1	0/1	0/0	0/1	.|.	0/1	./.	0/1	0/1	0/1	0/1	0/1	0/1	0/1	0|0	0|0	0|0	0/1	.|.	0|0	0/1	0/0	0/1	0/1	./.	0/1	0/1	0/1	0|0	./.	0|1	0/1	0/1	./.	0/1	0|0
Cq9A	99038	Cq9A:99038	C	T	4837.17	PASS	.	GT	0/0	0/0	.|.	./.	0/0	0/0	0|0	0/0	0/1	0/0	0/0	0/1	0/0	0/0	0/0	0/0	0/0	0|0	0/0	0/0	0|0	0|0	0/0	0/0	0/0	0|0	0/0	0/0	./.	0/0	0/0	0/0	0/0	0/0	0/0	0|0	0|0	0|0	0/0	0|0	0|0	0/0	./.	0/0	0/0	0/0	0/0	0/0	0/0	0|0	0/0	0|0	0/0	0/0	1/1	0/0	0|0
Cq9A	119587	Cq9A:119587	C	T	11747	PASS	.	GT	0/0	0/0	0|0	./.	0/1	0/0	0|0	0/0	0/0	0|1	0|1	0|1	0/0	0/0	./.	0/0	0/0	.|.	./.	0|1	0|1	0|1	0|1	0/1	0|1	0|1	0|1	0/0	0|1	0/0	0/1	0/0	0/0	0/0	./.	0|0	0|0	.|.	0/0	.|.	0|0	0/0	0/0	0/0	0/0	0/1	0|1	0/0	./.	0|0	0/0	0|1	./.	0/0	./.	0/0	0|0
Cq9A	125687	Cq9A:125687	T	G	267149	PASS	.	GT	1/1	1/1	1|1	./.	1/1	1/1	.|.	1/1	1/1	1|1	1|1	1|1	1/1	./.	1/1	1/1	1/1	.|.	./.	1|1	1|1	0|0	.|.	0/0	1|1	1|1	.|.	1/1	1|1	1/1	1/1	1/1	1/1	1/1	1/1	1|1	1|1	1|1	1/1	1|1	1|1	1/1	1/1	1/1	1/1	1/1	1|1	1/1	1/1	1|1	1/1	1|1	1/1	1/1	./.	1/1	0|0
Cq9A	126213	Cq9A:126213	T	C	5177.73	PASS	.	GT	./.	0/0	0|0	./.	0/0	0/0	0|0	0/0	./.	0|0	0|0	0|0	./.	0/0	0/0	0/0	0/0	0|0	0/0	0|0	0|0	0/1	0|0	0/0	0|0	.|.	0/1	0/0	0|0	0/0	0/1	0/0	0/0	0/0	0/0	0|0	0|0	0|0	0/0	0|0	.|.	0/0	0/0	0/0	0/0	0/0	0|0	./.	0/0	0|0	0/1	0|0	0/0	./.	./.	0/0	.|.
Cq9A	144455	Cq9A:144455	C	T	21256.7	PASS	.	GT	0/0	./.	0|0	0/0	0/0	1/1	0|0	0/1	0/0	.|.	1|1	.|.	0/0	1/1	./.	0/0	0/0	.|.	0/0	0|0	0|0	0/0	0|0	0/0	1|1	.|.	0/1	./.	0|0	0/0	0/0	1/1	1/1	0/0	0/0	0|0	0|0	.|.	0/0	0|0	0|0	0/0	0/0	0/0	0/0	0/0	0|0	./.	0/0	0|0	0/0	0|0	0/0	./.	0/0	0/0	0|0
Cq9A	146291	Cq9A:146291	G	A	118.49	PASS	.	GT	0/0	0/0	0|0	0/0	0/0	0/0	0|0	./.	0/0	0|0	0|0	0|1	0/0	0/0	./.	0/0	0/0	.|.	./.	0|0	0|0	0/0	0|0	0/0	0|0	.|.	0/0	0/0	0|0	0/0	0/0	0/0	0/0	./.	0/0	0|0	0|0	0|0	0/0	.|.	0|0	0/0	0/0	0/0	0/0	0/0	0|0	0/0	./.	0|0	0/0	0|0	0/0	0/0	./.	0/0	0|0
Cq9A	162324	Cq9A:162324	A	T	23307.4	PASS	.	GT	0/0	0/0	0|0	1/1	0/0	0/0	0|0	0/0	0/0	0|0	0|0	0|0	0/0	0/0	0/0	0/0	0/0	.|.	0/0	.|.	0|0	0/0	0/1	0/0	0|0	0|0	0/0	0/0	0|0	0/0	0/0	0/0	0/0	0/0	0/0	0|0	0|0	1|1	0/0	0|0	.|.	0/0	0/0	0/0	./.	0/0	0|0	0/0	0/0	0|0	0/0	0|0	1/1	0/0	./.	0/0	0|0
Cq9A	164547	Cq9A:164547	G	A	14638.1	PASS	.	GT	0/0	0/0	0|0	0/0	0/0	0/0	0|0	./.	0/0	0|0	0|0	0|0	0/0	0/0	0/0	0/0	./.	0|0	./.	.|.	1|1	0/0	0/0	0/0	0|0	.|.	0/0	0/0	0|0	0/0	0/1	0/0	0/0	0/0	0/0	0|0	.|.	.|.	0/0	0|0	.|.	0/0	0/0	0/0	0/0	0/0	.|.	0/0	./.	0|0	0/0	0|0	0/0	0/0	0/0	0/0	0|0
Cq9A	165852	Cq9A:165852	C	T	5073.24	PASS	.	GT	0/0	0/0	0|0	0/0	0/0	0/0	0|0	0/0	0/0	0|0	0|0	.|.	0/0	0/0	0/0	0/0	0/0	0|0	0/0	.|.	0|0	./.	0/0	0/0	0|0	0|0	./.	0/0	0|0	0/0	0/0	0/0	0/0	0/0	0/0	0|0	.|.	0|0	0/0	.|.	0|0	0/0	0/0	0/0	0/0	0/0	0/1	0/1	0/0	0|0	./.	0|0	./.	./.	0/0	0/0	.|.
Cq9A	187608	Cq9A:187608	C	T	40933.7	PASS	.	GT	1/1	1/1	0|0	0/0	0/0	0/1	0|0	0/1	./.	1|1	1|1	0|0	./.	1/1	0/0	1/1	1/1	0|0	0/0	.|.	0|0	0/0	0/0	0/0	1|1	.|.	0/1	0/0	0|0	1/1	0/0	1/1	1/1	0/1	0/0	0|0	0|0	0|0	0/0	.|.	0|0	./.	0/0	0/1	1/1	0/0	0/0	0|1	./.	0|0	./.	0/1	0/0	1/1	0/0	./.	0|0
Cq9A	229970	Cq9A:229970	T	C	4239.38	PASS	.	GT	1/1	0/0	0|0	0/0	0/0	0/0	0|0	0/0	0/0	0/1	0|0	.|.	0/0	0/0	0/0	0/0	1/1	0|0	0/0	0|0	0|0	0/0	0/0	0/0	0|0	.|.	0/0	0/0	0|0	1/1	./.	0/0	0/0	./.	0/0	0|0	0|0	0|0	0/0	0|0	0|0	0/0	0/0	0/1	1/1	0/0	0/0	0|0	./.	.|.	0/0	0/0	0/0	0/0	./.	1/1	.|.
Cq9A	230806	Cq9A:230806	C	T	3629.91	PASS	.	GT	0/0	0/0	0|0	./.	0/0	0/0	0|0	0/0	0/0	./.	0|0	0|0	0/0	0/0	0/0	0/0	0/0	0|0	0/0	0|0	0|0	0/0	./.	0/0	0|0	.|.	./.	0/0	0|0	0/0	0/0	./.	0/0	0/0	0/0	0|0	0|0	0|0	1/1	.|.	.|.	0/0	0/0	0/0	0/0	0/0	0/0	0|0	0/0	0|0	0/0	0/0	0/0	0/0	./.	./.	0|0
Cq9A	234514	Cq9A:234514	G	C	2327.19	PASS	.	GT	0/0	0/0	0|0	0/0	0/0	0/0	0|0	0/0	0/0	1/1	0|0	0|0	0/0	0/0	0/0	0/0	0/0	0|0	0/0	0|0	0|0	./.	./.	0/0	0|0	.|.	./.	./.	0|0	0/0	0/0	0/0	0/0	./.	0/0	0|0	0|0	0|0	0/0	0|0	0|0	1/1	0/0	0/0	./.	0/0	0/0	0|0	0/0	0|0	1/1	0/0	0/0	0/0	0/0	./.	0|0
Cq9A	257357	Cq9A:257357	G	T	1787.76	PASS	.	GT	0/0	0/0	0|0	0/0	0/0	0/0	0|0	0/0	0/1	0/0	0|0	.|.	0/0	0/0	./.	./.	0/0	0|0	0/0	0|0	0|0	./.	0/1	0/0	0|0	.|.	0/0	0/0	0|0	0/0	0/0	0/0	./.	./.	0/0	0/1	0|0	0|0	0/0	0|0	.|.	0/0	0/0	0/0	0/0	0/0	0/0	0|0	0/0	0|0	0/0	0/0	0/0	0/0	0/0	0/0	.|.
Cq9A	258323	Cq9A:258323	G	A	31563	PASS	.	GT	0/0	0/0	0|0	0/0	0/0	0/0	0|0	0/1	0/1	0/0	0|0	0/1	0/0	0/1	0/1	0/0	0/1	.|.	0/0	0/1	0/1	0/0	0/1	0/1	0/1	.|.	0/1	0/0	.|.	0/1	0/1	0/1	0/1	0/1	0/0	0/1	0/1	0/1	0/1	.|.	0|0	0/1	0/0	0/1	0/0	0/0	0/0	0/1	0/1	0|0	0/0	0/0	0/1	0/1	0/1	0/1	.|.
Cq9A	258498	Cq9A:258498	T	C	108929	PASS	.	GT	0|1	0|1	0|0	0/0	0|1	0|1	0|1	0|1	0|1	./.	0|1	0|1	0|1	0|1	0|1	0|1	0|1	0|1	./.	0|1	0|1	0|1	0/0	./.	0|1	.|.	0|1	0|1	0|1	0|1	0|1	0|1	0|1	0|1	0|1	0|1	0|1	0|1	0|1	.|.	0|1	0|1	0/0	0|1	0|1	./.	0|1	0|1	0|1	0|1	0|1	0|1	0/0	0|1	0|1	0|1	0|0
Cq9A	258741	Cq9A:258741	C	T	24005.3	PASS	.	GT	0/1	0/1	0|0	0/0	0|0	0|0	0|0	0|0	0|0	0/1	0|0	.|.	0/1	0/1	0|0	0/1	0|0	0|0	0/0	0/1	0|0	0|0	0/1	0/0	0/1	0|0	0/1	0|0	0|0	.|.	0|0	0/1	0|0	.|.	0|0	0|0	0|0	0|0	.|.	0|0	0|0	0|0	0/0	0/1	0|0	0/0	0/1	0|0	0/1	0|0	.|.	0|0	0/0	0/1	.|.	.|.	0|0
Cq9A	260021	Cq9A:260021	T	C	4202.55	PASS	.	GT	0/0	./.	0|0	0/0	0|0	0|0	0|0	0|0	0|0	0/0	0/1	.|.	0/1	0/1	0|0	./.	0/1	0|0	./.	0/0	0|0	0|0	0/0	0/0	0/1	.|.	0/0	0|0	0|0	0|0	.|.	0/0	0|0	0|0	0|0	0|0	0|0	0|0	.|.	0|0	0|0	0|0	0/0	0/0	0|0	0/0	./.	0|0	0/0	0|0	0|0	0|0	0/1	0/0	.|.	0|0	0|0
Cq9A	260085	Cq9A:260085	G	T	113357	PASS	.	GT	1/1	./.	.|.	0/1	0|0	0/1	0|0	0/1	0/1	0/1	./.	0/1	0/1	0/1	0|0	./.	0/1	0|0	0/0	1/1	0/1	0|0	0/1	0/0	0/1	.|.	0/1	0|0	0/1	0/1	.|.	./.	0/1	0/1	0/1	1|1	0/1	0/1	0/1	.|.	0|0	1|1	1/1	0/1	0/1	./.	./.	0/1	0/1	.|.	0/1	0/1	0/1	0/1	0/1	1|1	0|0
Cq9A	260406	Cq9A:260406	C	A	31131	PASS	.	GT	0/1	0/0	0|0	0/1	0|0	0/1	0/1	0/1	0/0	0|1	./.	0/1	0/1	0/0	0|0	./.	0/1	0|0	0/0	0/1	0/0	0|0	0/1	0/1	0|1	.|.	./.	0|0	0/1	0/1	0|0	0/1	0/0	0/0	0/1	0|0	0/0	0/1	0/1	0|0	0|0	0|0	0/0	0/0	0/0	0/0	0/0	0/1	0/0	0|0	./.	0/1	0/1	0/0	./.	0/1	0|0
Cq9A	260436	Cq9A:260436	G	A	10124.3	PASS	.	GT	0/0	0/0	0|0	0/0	0|0	0/0	0/0	0/0	0/1	0|0	./.	0/1	0/0	0/0	0|0	./.	0/0	0|0	0/0	0/0	0/1	0|0	0/1	0/0	0|0	.|.	0/0	0|0	0/0	0/0	.|.	0/0	0/0	0/0	0/1	0|0	0/0	0/1	0/0	0|0	0|0	0/1	0/0	0/0	0/0	0/0	0/0	0/0	0/0	0|0	./.	0/0	0/0	0/0	./.	0/0	0|0
Cq9A	260479	Cq9A:260479	A	C	74602.6	PASS	.	GT	0|1	0/0	0|0	0/0	0|0	0/0	0/1	0|1	0|1	0|1	0|1	0|1	0|1	0/0	.|.	./.	0|1	0|0	0/0	0|1	0|1	0|0	0|1	0|1	0|1	.|.	0|1	0|0	0|1	0|1	0|0	0|1	./.	0|1	0|1	.|.	0/0	0|1	0|1	.|.	.|.	0|1	0/0	./.	0/0	0/0	0/0	0|1	0|1	0|0	0|1	0|1	0|1	0|1	./.	0|1	0|0
Cq9A	260573	Cq9A:260573	G	A	23070.3	PASS	.	GT	0/1	0/0	0|0	0/1	.|.	0/1	0|1	0/1	0/1	0/1	0/1	0/1	0|1	0/0	0|0	0/0	0|0	0|0	0/0	0/1	0/1	0|0	0/1	0|1	0|0	.|.	0|0	0|0	0|1	0/1	0|0	0|0	0/0	.|.	0/1	0|0	0/0	0|0	0|0	.|.	0|0	0/1	0/0	0/0	0/0	0/0	0/0	0|0	.|.	0|0	0|1	0/1	0|0	0|0	0/1	0/1	0|0
Cq9A	270003	Cq9A:270003	A	G	5550.04	PASS	.	GT	0|1	0/1	0|0	0/0	.|.	0/0	0|0	0/0	0/0	0|1	0/0	0/0	0|0	0/0	0|0	./.	0|0	0|0	0/0	0|1	0/0	0|0	0/0	.|.	0/1	.|.	0/1	.|.	.|.	0/0	0|0	0/1	0|1	0|0	0/0	0|0	./.	0|0	0|0	.|.	0|0	0|1	0/0	0/0	0/0	0/0	0/0	0|1	.|.	0|0	0|0	0/0	0|0	0|0	./.	0/0	0|0
Cq9A	286819	Cq9A:286819	G	T	3791.92	PASS	.	GT	0|0	0/0	.|.	0/0	.|.	0/0	0|0	./.	0/0	0|0	0/0	./.	0|0	0/0	.|.	0/0	0|0	0|0	0/0	0|0	0/0	0|0	0/0	0|0	0/0	0|0	0/0	.|.	0|0	0/1	0|0	./.	0|0	0|0	0/0	0|0	0/0	.|.	0|0	.|.	0|0	0|0	0/0	0/0	0/0	0/0	0/0	0|0	0|0	0|0	0|0	0/0	0|0	0|0	./.	0/1	0|0
Cq9A	287346	Cq9A:287346	G	T	764.54	PASS	.	GT	0|0	0/0	0|0	0/0	0|0	0/0	0|0	0/0	0/0	0|0	0/0	0/0	.|.	0/0	0|0	0/0	0|0	0|0	0/0	0|0	0/0	0|0	0/0	0|0	0/1	.|.	0/0	0|0	0|0	0/0	0|0	0/0	0|0	0|0	0/0	0|0	./.	0|0	0|0	.|.	0|0	0|0	0/0	0/0	0/0	0/0	0/0	.|.	0|0	0|0	0|0	./.	0|0	0|0	./.	./.	0|0
Cq9A	330950	Cq9A:330950	A	G	6934.11	PASS	.	GT	0/1	0/0	0|0	0/0	0|0	0/0	0|0	0/0	0/0	0|0	0/0	0/0	0|0	0|1	0|0	0/0	0|0	0|0	0/0	0|0	0|1	0|0	0/1	0|0	0/0	0|0	0/0	0|0	0|0	0/0	.|.	0/0	0|0	0|1	0/0	0|0	0/0	0|0	.|.	.|.	0|0	.|.	0/0	0/0	0/0	0/0	0/1	0|1	.|.	0|0	.|.	0/1	.|.	0|0	0/0	0/0	0|0
Cq9A	345533	Cq9A:345533	C	A	187329	PASS	.	GT	1/1	1/1	1|1	1/1	0|0	0/1	0|0	1/1	1/1	1|1	1/1	1/1	1|1	1|1	.|.	1/1	1|1	0|0	0/0	0/1	1|1	0|0	1/1	.|.	1/1	0/1	1/1	.|.	1|1	1/1	0/1	1/1	1|1	.|.	1/1	1|1	1/1	1|1	1|1	0/1	0|0	1|1	./.	1/1	1/1	0/0	./.	.|.	1|1	0|0	1|1	1/1	1|1	.|.	./.	1/1	.|.
Cq9A	347555	Cq9A:347555	C	T	923.12	PASS	.	GT	./.	0/0	0|0	0/0	0|0	0/0	0|0	0/0	0/0	0|0	0/0	0/0	0|0	0|0	.|.	0/0	0|0	0|0	0/0	0/0	0|0	0|0	./.	0|0	0/0	./.	./.	0|0	0|0	0/0	0/1	0/0	.|.	0|0	0/0	0|0	0/0	0|0	0|0	./.	0|0	0|0	0/0	./.	0/0	0/0	0/0	0|0	.|.	0|0	0|0	0/0	0|0	0|0	0/0	./.	.|.
Cq9A	348182	Cq9A:348182	G	A	2693.4	PASS	.	GT	./.	0/0	0|0	0/0	0|0	0/0	0|0	0/0	0/0	0|0	./.	0/0	0|0	0|0	0|0	0/0	0|0	0|0	0/0	0/0	0|0	0|0	0/0	0|0	0/0	0/0	0/0	0|0	0|0	0/0	0/0	0/0	0|0	0|0	0/0	0|0	0/0	0|0	0|0	0/0	0|0	0|0	0/0	0/0	0/0	0/0	0/0	0|0	0|0	0|0	.|.	0/1	0|0	0|0	./.	0/0	0|0
Cq9A	356446	Cq9A:356446	G	A	877.36	PASS	.	GT	./.	0/0	.|.	0/0	0|0	./.	0|0	0/0	0/0	0|0	0/0	0/0	0|0	0|0	.|.	1/1	0|0	0|0	0/0	0/0	0|0	0|0	0/0	0|0	0/0	./.	./.	0|0	0|0	0/0	0/0	0/0	0|0	.|.	0/0	0|0	0/0	0|0	0|0	./.	0|0	0|0	0/0	0/0	0/0	0/0	0/0	0|0	0|0	0|0	0|0	0/0	0|0	0|0	0/0	0/0	0|0
Cq9A	361151	Cq9A:361151	C	A	5079.78	PASS	.	GT	0/0	0/0	0|0	0/0	.|.	0/0	.|.	0/0	0/0	0|0	0/0	./.	0|0	0|0	.|.	0/0	0|0	0|0	0/0	0/0	0|0	0|0	./.	0|0	0/0	0/0	0/0	0|0	0|0	0/0	0/0	0/0	0/1	0|0	0/0	0|0	0/0	0|0	0|0	./.	0|0	0|0	0/0	0/0	0/0	./.	0/0	0|0	.|.	0|0	0|0	0/0	0|0	0|0	0/0	./.	0|0
Cq9A	366334	Cq9A:366334	C	A	479.74	PASS	.	GT	0/0	0/0	0|0	0/0	0|0	0/0	0|0	0/0	0/0	0|0	0/1	0/0	.|.	0|0	0|0	0/0	0|0	0|0	0/0	0/0	0|0	0|0	0/0	0|0	0/0	./.	0/0	0|0	.|.	0/0	0/0	0/0	0/0	0|0	0/0	0|0	0/0	0|0	0|0	./.	.|.	0|0	0/0	0/0	0/0	0/0	0/0	0|0	0|0	0|0	.|.	0/0	0|0	0|0	0/0	0/0	0|0
Cq9A	366570	Cq9A:366570	G	T	5261.49	PASS	.	GT	0/0	0/0	0|0	0/0	0|0	0/0	0|0	0/0	0/0	0|0	0/0	0/0	0|0	0|0	0|0	./.	0|0	0|0	0/0	0/0	0|0	.|.	0/0	0|0	0/0	0/0	./.	0|0	0/1	0/0	0/0	0/0	0/0	0|0	0/0	0|0	0/0	0|0	0|0	./.	.|.	0|0	0/0	0/0	0/0	0/0	0/0	.|.	0|0	0|0	.|.	0/0	0|0	0|0	0/0	./.	0|0
Cq9A	382478	Cq9A:382478	T	C	4708.09	PASS	.	GT	0/0	0/0	0|0	./.	0|0	./.	0|0	0/0	0/0	0|0	0/0	0/0	0|0	0|0	0|0	0/0	0|0	0|0	0/0	0/0	0|0	.|.	0/0	0|0	0/0	0/0	0/0	0|0	0/0	0/0	0/0	0/0	0/0	0|0	0|1	0|0	0/0	0|0	0|0	./.	.|.	0|0	0/0	0/0	0/0	0/0	0|1	0|0	0|0	0|0	0|0	0/0	0|0	0|0	0/0	0/0	.|.
Cq9A	382496	Cq9A:382496	T	G,*	16032.8	PASS	.	GT	0/0	0/0	0|0	./.	0|0	./.	0|0	0/1	./.	0|0	0/0	0/0	0|0	0|0	0|0	0/0	0|0	0|0	0/0	0/0	0|0	.|.	0|1	0|0	0/0	0/0	0/0	0|0	0/0	1/1	0/2	0/0	0/0	0|0	0|1	0|0	0/0	0|0	0/1	./.	0|0	.|.	0/0	0/1	1/1	0/0	0|1	0|0	0|0	0|0	0|0	0/0	0|0	0|0	0/0	0/0	.|.
Cq9A	412193	Cq9A:412193	C	T	7592.65	PASS	.	GT	0/0	0/0	0|0	0/0	0|0	0/0	0|0	0/0	0/0	0|0	0/0	0/0	0|0	0|0	0|0	0/0	0|0	0|0	0/0	0/0	0|0	0|0	0|0	0|0	0/0	0/1	0/0	0|0	0/0	./.	0/0	0/0	0/0	.|.	0|0	0|0	0/0	0|0	0/0	./.	.|.	0|0	0/0	0/0	0/0	0/0	0|0	0/1	0|0	0|0	0|0	0/0	0|0	0|0	0/0	0/0	0|0
Cq9A	415125	Cq9A:415125	T	C	134963	PASS	.	GT	0/0	1/1	.|.	1/1	0|0	1/1	0|0	1/1	1/1	0|0	1/1	1/1	0|0	1|1	0|0	1/1	0|0	0|0	0/0	1/1	1|1	0|0	1|1	0|0	1/1	./.	1/1	0|0	0/0	1/1	1/1	1/1	1/1	.|.	1|1	1|1	1/1	1|1	./.	0/0	.|.	0|0	1/1	1/1	./.	0/0	1|1	1/1	0|0	.|.	.|.	1/1	.|.	1|1	./.	0/0	.|.
Cq9A	416894	Cq9A:416894	A	G	15088.5	PASS	.	GT	0/0	0/0	0|0	0/0	0|0	0/0	0/1	0/0	0/0	0|0	0/0	0/0	0|1	.|.	0|0	0/0	0|0	0|1	0|1	0/0	0|0	0|0	0|0	.|.	0/0	./.	0/0	0|1	0|1	0/0	0/0	0/0	0/0	.|.	0|0	0|0	0/0	0|0	0/0	0|1	.|.	.|.	0/0	0/0	./.	0|1	0|0	./.	0|0	0/1	.|.	0/0	.|.	0|0	./.	0/0	0|0
Cq9A	423260	Cq9A:423260	T	C	10552.5	PASS	.	GT	0/0	0/0	0|0	./.	0|0	0/0	0/0	0/0	./.	0|0	0/0	0/0	1|1	0|0	0|0	0/0	0|0	0|0	.|.	0/0	0|0	0|0	0|0	0|0	0/0	./.	0/0	0|0	1|1	./.	0/0	0/0	./.	0|0	0|0	0|0	0/0	0|0	0/0	0/1	0|0	0|0	0/0	0/0	0/0	0|0	0|0	./.	0|0	./.	.|.	0/0	0|0	0|0	./.	0/0	.|.
Cq9A	472921	Cq9A:472921	T	C	106179	PASS	.	GT	./.	1/1	1|1	./.	0|0	1/1	0/0	0/0	1/1	1|1	./.	1/1	0|0	1|1	0|0	1/1	0/1	0|0	0|0	0/0	1|1	0|0	0|0	0|0	1/1	1/1	1/1	0|0	0|0	0/0	0/1	./.	1/1	0|0	0/1	1|1	1/1	0|0	./.	./.	0|0	1|1	1/1	0/0	0/0	0|0	0|0	1/1	1|1	0/0	.|.	1/1	0|0	1|1	./.	0/1	0|0
Cq9A	473046	Cq9A:473046	C	T	255.11	PASS	.	GT	./.	0/0	1|1	0/0	0|0	0/0	0/0	0/0	0/0	0|0	0/0	./.	.|.	0|0	0|0	0/0	0/0	0|0	0|0	0/0	0|0	.|.	.|.	0|0	0/0	0/0	0/0	0|0	0|0	0/0	0/0	0/0	0/0	0|0	0/0	0|0	0/0	0|0	0/0	0/0	0|0	0|0	0/0	./.	0/0	0|0	0|0	0/0	0|0	0/0	0|0	0/0	0|0	.|.	./.	0/0	0|0
Cq9A	473984	Cq9A:473984	A	C	3418.83	PASS	.	GT	0/0	0/0	0|0	0/0	1|1	0/0	0/0	0/0	0/0	0|0	0/0	0/0	0|0	0|0	.|.	0/0	0/0	0/1	0|0	0/0	0|0	0|0	0|0	0|0	0/0	./.	0/0	0|0	0|0	./.	./.	0/0	./.	0|0	0/0	0|0	0/0	0|0	0/0	0/0	0|0	0|0	0/0	0/0	./.	0|0	0|0	0/0	0|0	0/0	0|0	0/0	.|.	0|0	./.	./.	.|.
Cq9A	475656	Cq9A:475656	A	G	3258.75	PASS	.	GT	0/0	0/0	0|0	0/0	0|0	0/0	0/0	0/0	0/0	0|0	0/0	0/0	0|0	0|0	0|0	0/0	0/0	0/0	0|0	0/0	0|0	0|0	0|0	0|0	0/0	./.	0/0	0|0	0|0	0/0	0/0	0/0	0/0	0|0	0/0	0|0	0/0	0|0	0/0	./.	0|0	0|0	./.	0/1	./.	0|0	0|0	0/0	0|0	0/0	.|.	0/0	0|0	0|0	./.	0/0	0|0
Cq9A	477459	Cq9A:477459	C	A	10923.1	PASS	.	GT	0/0	0/0	0|0	0/0	.|.	1/1	0/0	0/0	0/0	.|.	1/1	0/0	0|0	1|1	0|0	0/0	0/0	0/0	0|0	0/0	0|0	.|.	0|0	0|0	1/1	0/0	./.	0|0	0|0	0/0	0/0	0/0	1/1	.|.	0/0	0|0	0/0	0|0	0/0	0/0	.|.	0|0	0/0	0/0	./.	0|0	0|0	0/0	0/1	0/0	.|.	0/0	0|0	.|.	./.	0/0	0|0
Cq9A	479701	Cq9A:479701	T	A	71745.1	PASS	.	GT	0/0	0/0	1|1	0/0	0|0	0/0	0/0	0/0	1/1	0|0	0/0	1/1	0|0	0|0	0|0	0/0	0/0	0/0	.|.	0/0	1|1	0|0	0|0	.|.	0/0	./.	0/0	0|0	0|0	0/0	1/1	0/0	0/0	0|0	0/1	1|1	0/1	0|0	0/0	0/0	0|0	0|0	1/1	0/1	0/0	0|0	0|0	./.	0/0	0/0	0|0	0/0	0|0	0|0	./.	0/0	0|0
Cq9A	480822	Cq9A:480822	T	A	5166.68	PASS	.	GT	./.	0/0	0|0	0/0	0|0	0/0	0/0	./.	0/0	0|0	0/0	0/0	0|0	0|0	0|0	0/0	0/0	0/0	0|0	0/0	0|0	.|.	0|0	0|0	0/0	./.	./.	0|0	0|0	0/0	./.	0/0	0/0	0|0	0/0	0|0	0/0	0|0	0/0	0/0	0|0	0/1	0/0	0/0	0/0	.|.	0|0	0/0	./.	0/0	0|0	0/0	0|0	0|0	./.	0/0	.|.
Cq9A	492702	Cq9A:492702	G	A	409.86	PASS	.	GT	0/0	0/0	0|0	0/0	0|0	0/0	0/0	0/0	0/0	0/1	0/0	0/0	0|0	0|0	0|0	0/0	0/0	0/0	0|0	0/0	0|0	.|.	0|0	0|0	0/0	./.	./.	0|0	0|0	0/0	./.	./.	0/0	0|0	0/0	0|0	0/0	0|0	0/0	./.	0|0	0/0	0/0	0/0	0/0	.|.	0|0	0/0	./.	0/0	0|0	0/0	0|0	0|0	0/0	0/0	0|0
Cq9A	497155	Cq9A:497155	A	G	26715.7	PASS	.	GT	0/1	0/0	0/1	0/0	0|0	0/0	0/0	0/1	./.	0/0	0/1	0/0	0|0	0/1	0|0	./.	0/0	0/0	0|0	0/0	.|.	0|0	0|0	0/1	0/0	./.	0/0	.|.	0|0	0/1	./.	0/0	0/0	.|.	0/0	0/1	0/0	.|.	0/0	./.	0|0	0/1	0/0	0/0	0/1	.|.	0/1	0/0	0/1	0/1	0|0	0/1	0|0	0/1	0/1	./.	0|0
Cq9A	497888	Cq9A:497888	T	A	35087.3	PASS	.	GT	0/1	0/0	0/1	0/1	0|0	0/1	0/0	./.	./.	0/0	0/1	0/0	0|0	0/0	.|.	0/0	./.	0/0	.|.	./.	0|0	.|.	0/1	0/1	0/0	0/0	0/0	0|0	.|.	0/1	0/0	./.	0/0	0/1	0/1	0/1	0/0	0|0	0/0	0/1	.|.	0/1	0/0	0/1	0/1	0|0	0/1	0/0	0/1	0/1	.|.	0/0	0|0	0/1	0/1	0/0	0/1
Cq9A	498406	Cq9A:498406	T	A	118270	PASS	.	GT	0/0	0/1	0|1	0/1	0|0	0/1	./.	0/1	0|1	./.	0/1	0|1	0|1	0/1	.|.	0|1	0|1	0/0	0|0	0|1	0|1	0|0	0|1	0/1	0/0	./.	0|1	.|.	.|.	0/1	./.	0|1	1/1	0|1	0/1	0/1	0/0	0|1	0|1	./.	.|.	0/0	0/0	0|1	0/1	0|0	0/1	0/1	1/1	0/1	0|1	0/1	0|1	0/1	./.	./.	0/0
Cq9A	498449	Cq9A:498449	C	A	57983.1	PASS	.	GT	0/1	0/1	0/1	0/1	0|0	0/1	./.	0/1	0/1	0/1	0/0	0/1	0/1	0/1	.|.	0/1	0/1	0/1	0|0	0/1	0/1	0|0	0/1	0/0	0/0	0/1	0/1	.|.	0|0	0/0	0/1	0/1	1/1	0/1	0/1	0/1	0/0	0/1	0/1	./.	.|.	0/0	0/1	0/1	0/1	0|0	0/1	0/1	0/0	0/0	0/1	0/1	0/1	0/1	0/1	0/1	0/0
Cq9A	498463	Cq9A:498463	G	T	79962.8	PASS	.	GT	0|1	0/1	0|1	0/1	0|0	0|1	./.	0|1	0/0	0|1	0|1	0/0	0/0	0|1	.|.	0/0	0/0	0/0	0|0	0/0	0/0	0|0	0/0	0|1	0/0	./.	0/0	.|.	0|0	0|1	0/0	0/0	0/0	0|1	0/1	0|1	0/0	0/0	0/0	./.	.|.	0|1	0/0	0/0	0/1	0|0	0|1	0|1	0|1	0/1	0/0	0|1	0/0	0|1	0/0	0/0	0/1
Cq9A	506483	Cq9A:506483	T	C	45.69	PASS	.	GT	0|0	0/0	0|0	0/0	0|0	0|0	0/0	.|.	0/0	0|0	0|0	0/0	0/0	0|0	0|0	0/0	0/0	./.	0|0	0/0	0/0	0|0	0/0	0|0	0/0	./.	./.	0|0	0|0	0|0	0/0	0/0	0/0	.|.	0/0	0|0	0/0	0/0	0/0	./.	0|0	0|0	0|1	0/0	0/0	0|0	0|0	0|0	0|0	./.	./.	0|0	0/0	.|.	./.	0/0	0/0
Cq9A	522700	Cq9A:522700	C	T	125.86	PASS	.	GT	0|0	0/0	0|0	0/0	.|.	0|0	0/0	0|0	0/0	0|0	.|.	./.	0/0	0|0	0|0	0/0	0/0	0/0	0|0	0/0	0/0	0|0	0/0	0|0	./.	0/0	0/0	0|0	0|0	0|0	0/0	0/0	0/0	0|0	0/0	0|0	0/0	0/0	0/0	./.	0|0	0|0	0|0	./.	0/0	0|0	0|0	0|0	0|0	0/0	0/0	.|.	./.	0|0	./.	0/0	0/1
Cq9A	547755	Cq9A:547755	C	T	2618.68	PASS	.	GT	0|1	0/0	0|0	0/0	0|0	.|.	./.	.|.	0/0	0|0	0|0	0/0	0/0	0|0	0|0	0/0	0/0	./.	0|0	0/0	0/0	0|0	0/0	0|0	0/0	0|1	0/0	0|0	0|0	0|0	0|1	0/0	0/0	0|0	0/0	0|0	0/0	0/0	0|1	./.	.|.	0|0	.|.	0/0	0/0	0|0	0|1	0|0	.|.	./.	0/0	0|0	./.	0|0	./.	0/0	0/0
Cq9A	547761	Cq9A:547761	G	A	2253.43	PASS	.	GT	0|0	0/0	0|0	0/0	0|0	.|.	./.	.|.	0/0	0|0	0|0	0/0	0/0	0|0	0|0	0/0	0/0	./.	0|0	0/0	0/0	0|0	0/0	0|0	0/0	0|0	0/0	0|0	0|0	0|0	0|0	0/0	0/0	0|0	0/0	0|0	0/0	0|1	0|0	./.	.|.	0|0	.|.	0/0	0/0	0|0	0|1	0|0	.|.	./.	0/0	0|0	./.	0|0	./.	0|1	0/0
Cq9A	548123	Cq9A:548123	G	T	24358.8	PASS	.	GT	0|1	0/0	.|.	0/0	0|0	0|1	0/0	0|1	./.	0|1	0|1	0/0	0/0	0|1	0|0	0/0	0/0	0/0	0|0	0/0	0/0	0|1	0|1	0|0	./.	.|.	0|1	0|0	0|0	0|1	0|1	0/0	0/0	0|0	0|1	0|0	0/0	0|1	0|1	0/0	0|0	0|1	0|0	0/0	0/0	0|0	0|1	0|0	0|1	0/0	./.	0|1	0|1	0|0	./.	0|0	./.
Cq9A	573887	Cq9A:573887	G	A	2716.02	PASS	.	GT	0|0	0/0	0|0	0/0	0|0	0|0	0/1	0|0	0/0	0|0	0|0	0/0	0/0	0|0	0|0	0/0	0/0	0/0	0|0	0/0	0/0	0|0	0|0	0|0	0/0	.|.	.|.	0|0	0|0	.|.	0|0	0/0	0/0	0|0	0|0	0|0	0/0	0|0	0|0	./.	0|0	.|.	0|0	0/0	./.	0|0	0|0	0|0	0|0	0/0	./.	0|0	0|0	0|0	./.	0|0	0/0
Cq9A	597719	Cq9A:597719	A	G	4645.34	PASS	.	GT	0|0	0/0	.|.	0/0	0|0	.|.	0/0	0|0	0/0	0|0	0|0	0/0	0/0	0|0	0|0	0/0	0/0	0/0	0|0	0/0	0/0	0|0	0|0	.|.	0/1	0/1	0|0	.|.	0|0	0|0	0/1	0/0	0/1	0|0	0|0	0|0	./.	0|0	0|0	0/0	.|.	0|0	0|0	0/0	0/0	0|0	0|0	.|.	0|0	./.	0/0	.|.	0/1	0|0	./.	0|0	0/0
Cq9A	597820	Cq9A:597820	C	A	33516.7	PASS	.	GT	0/1	0/1	.|.	0/0	0|0	0/1	0/0	0/1	0/1	0/1	0/1	0/0	./.	0/1	0|0	0/0	0/1	0/0	0|0	0/1	0/0	0/1	0/1	.|.	0/1	0/0	0/1	0|0	0|0	0|0	0/0	0/1	0/0	0/1	0|0	0|0	0/0	0|0	0/1	0/0	0|0	0/1	0|0	0/1	0/1	0|0	0/1	0|0	0|0	0/0	0/1	.|.	0/0	0/1	0/0	0|0	0/0
Cq9A	598131	Cq9A:598131	T	C	32651.6	PASS	.	GT	0|1	0|1	0|0	0/1	0|0	0|1	0/0	0/1	0|1	0|1	0|1	0|1	0/0	0|1	0|0	0/1	0/0	0/0	.|.	0|1	0/0	0|1	0|1	0|0	0|1	./.	0/0	0|0	0|0	0|0	0/0	0|1	0|1	0|1	0|0	0|0	./.	0|1	0|1	./.	.|.	0|1	0|0	0|1	0|1	0|0	0|1	0|0	0|1	0/0	0/1	0|1	./.	0/1	0|1	0|1	0/0
Cq9A	598189	Cq9A:598189	T	G	137820	PASS	.	GT	0/1	0/1	1|1	1/1	0|0	0/1	./.	1/1	1|1	.|.	0/1	1|1	0/0	0/1	0|0	1/1	1/1	0/0	.|.	0/1	1/1	0|0	0/1	0|0	.|.	./.	1/1	0|0	0|0	.|.	./.	0/1	1|1	1|1	1|1	1|1	1/1	0/1	1|1	./.	0|0	0/1	1|1	0/1	.|.	0|0	0/1	.|.	0/1	0/0	1/1	0/1	./.	0/1	0/1	0/1	0/0
Cq9A	598212	Cq9A:598212	T	C	1626.1	PASS	.	GT	0/0	0/0	0|0	0/0	0|0	0/1	./.	0/0	0|0	.|.	0/0	0|0	0/0	0/0	0|0	0/0	0/0	0/0	.|.	0/0	0/0	0/1	0|1	0|0	.|.	0/0	0/0	0|0	0|0	.|.	./.	0|1	0|0	0|0	0|0	0|0	./.	0/0	0|0	./.	0|0	0/0	0|0	0/0	0|0	0|0	0/0	0|0	0/1	0/0	0/0	0|1	./.	0/0	0/0	0/1	0/0
Cq9A	599580	Cq9A:599580	T	G	1873.79	PASS	.	GT	0/0	0/0	0|0	./.	0|0	0/0	0/0	0/0	0|0	0|0	0/0	0|0	./.	./.	0|0	0/0	0/0	0/0	0|0	0/0	0/0	0/0	0|0	0|0	0|0	./.	0/0	.|.	0|0	.|.	0/0	0|0	0|0	0|0	0|0	0|0	0/0	0/0	0|0	0/0	.|.	0/0	0|0	./.	0|0	0|0	./.	0|0	0/0	0/0	./.	0/1	0/0	0/1	0/0	0/0	0/0
Cq9A	600064	Cq9A:600064	T	G	44725.3	PASS	.	GT	0/0	0/1	0/1	0/0	0|0	0/1	0/0	0/1	0|0	0/1	0/1	0|0	0/1	0/1	0|0	0/0	0/1	0/0	0|0	0/1	0/0	0/0	0|0	0|1	0/1	./.	0/1	0|0	0|0	.|.	0/0	0/1	0/1	0|0	0/1	0|1	0/0	0/1	0/1	./.	0|0	./.	0|0	0/0	0/1	0|0	0|1	0/1	0/0	0/0	0/0	0/1	0/0	0/1	0/0	0/1	0/0
Cq9A	603273	Cq9A:603273	C	T	3742.51	PASS	.	GT	0/0	0/0	0/0	0/0	0|0	0/0	0/0	0/0	.|.	0/0	0/0	.|.	./.	0/0	0|0	0/0	0/0	0/0	0|0	0/0	0/0	0/0	0|0	0|0	0/0	./.	0/0	0|0	0|0	.|.	1/1	0/0	0/0	0|0	0/0	0|0	0/0	0/0	0/0	./.	.|.	0/0	0|0	0/0	./.	0|0	0|0	0/0	0/0	0/0	0/0	./.	0/0	0/0	0/0	0/0	0/0
Cq9A	603480	Cq9A:603480	T	C	250.92	PASS	.	GT	0/0	0/0	0/0	0/0	0|0	0/0	0/0	0/0	0|0	0/0	0/0	0|0	0/1	0/0	0|0	0/0	0/0	0/0	0|0	0/0	0/0	0/0	0|0	0|0	0/0	0/0	0/0	0|0	0|0	0|0	0/0	0/0	0/0	0|0	0/0	0|0	0/0	0/0	0/0	./.	0|0	0/0	0|0	./.	0/0	0|0	0|0	0/0	0/0	0/0	0/0	./.	0/0	0/0	./.	./.	0/0
Cq9A	606303	Cq9A:606303	T	C	3084.8	PASS	.	GT	0/0	0/0	0/0	0/0	0|0	0/0	0/0	0/0	.|.	0/0	0/0	.|.	0/0	0/0	0|0	0/0	0/0	0/0	0|0	./.	0/0	0/0	0|0	0|0	0/0	0/0	0/0	0|0	0|0	0|0	0/0	0/0	./.	0|0	0/0	0|0	0/0	./.	0/0	./.	.|.	0/1	0|0	0/0	0/0	0|0	.|.	0/0	./.	0/0	0/0	0/0	0/0	0/0	0/0	0/0	0/0
Cq9A	607093	Cq9A:607093	G	A	1106	PASS	.	GT	0/0	0/0	0/0	./.	0|0	0/0	0/0	0/0	0|0	0/0	0/0	0|0	0/0	1/1	0|0	0/0	0/0	0/0	0|0	0/0	0/0	0/0	0|0	0|0	0/0	./.	0/0	0|0	.|.	0|0	0/0	0/0	./.	.|.	0/0	0|0	0/0	0/0	0/0	0/0	.|.	0/0	0|0	0/0	./.	0|0	0|0	0/0	0/0	0/0	0/0	0/0	0/0	1/1	./.	0/0	0/0
Cq9A	608772	Cq9A:608772	G	A	2513.54	PASS	.	GT	0/0	0/0	0/0	0/0	0|0	0/0	0/0	0/0	0|0	0/0	0/0	0|0	0/0	0/0	0|0	0/0	0/0	0/0	0|0	./.	0/0	./.	0|0	0|0	0/0	./.	0/0	0|0	0|0	0|0	0/0	0/1	0/0	0|0	0/0	0|0	0/0	./.	0/0	./.	0|0	0/0	0|0	0/0	0/0	.|.	0|0	0/0	0/0	0/0	./.	0/0	0/0	0/0	0/0	./.	0/0
Cq9A	608990	Cq9A:608990	A	G	5348.35	PASS	.	GT	0/0	0/0	0/0	./.	0|0	0/0	0/0	0/0	0|0	0/0	0/0	0|0	0/0	0/0	0|0	0/0	0/0	0/0	0|0	0|1	0/0	0/0	0|0	0|0	0/0	./.	0/0	0|0	0|0	.|.	0/0	0/0	0/0	.|.	0/0	0|0	0/0	0/0	0/0	./.	.|.	0/0	0|1	0/0	0/0	0|0	0|0	0/0	0/0	./.	0/0	0/0	0/0	0/0	./.	0/0	0/0
Cq9A	609055	Cq9A:609055	G	A	4981.51	PASS	.	GT	0/0	0/0	0/0	./.	0|0	0/0	0/0	0/0	0|0	0/0	0/0	0|0	0/0	0/0	0|0	0/0	0/0	0/0	0|0	0|0	0/0	0/0	0/1	0|0	0/0	0/0	0/0	0|0	0|0	.|.	0/0	0/0	0/0	0|0	0/0	0|0	0/0	0/0	0/0	./.	0|0	0/0	0|0	./.	0/0	0|0	0|0	0/0	0/0	0/0	0/0	0/0	0/0	0/0	./.	0/0	0/0
Cq9A	609064	Cq9A:609064	G	A	10508.7	PASS	.	GT	0/0	0/0	0/0	./.	0|0	0/0	0/0	0/0	0|0	0/0	0/0	0|0	./.	0/0	0|0	0/0	0/0	0/0	0|0	0/1	0/0	0/0	0/0	0|0	0/0	0/0	0/0	0|0	0|0	.|.	0/0	0/0	0/0	0|0	0/0	0|0	1/1	0/0	0/0	./.	0|0	0/0	0|0	./.	0/0	0|0	0|0	0/0	0/0	0/0	0/0	0/0	0/0	0/0	./.	0/0	0/0
Cq9A	631015	Cq9A:631015	T	C	90813.2	PASS	.	GT	0/0	0/0	1/1	0/0	0|0	0/0	0/0	1/1	1|1	0/0	0/0	0/1	0/0	0/0	.|.	0/0	0/0	0/0	0|0	0/1	1/1	0/0	0/1	0|0	1/1	./.	./.	0|0	0|0	1|1	1/1	0/0	0/0	.|.	./.	1|1	1/1	0/0	1/1	./.	0|0	0/0	1|1	1/1	1/1	0|0	.|.	0/1	0/0	./.	0/0	0/0	0/0	0/0	1/1	./.	./.
Cq9A	645817	Cq9A:645817	A	G	3806.23	PASS	.	GT	0/0	0/0	./.	0/0	.|.	0/0	0/0	0/0	.|.	0/0	0/0	0/0	./.	0/0	0|0	0/0	0/0	0/0	0|0	0/0	0/0	0/0	0/0	0|0	0/0	./.	0/0	0|1	0|0	.|.	0/0	./.	0/0	.|.	0/0	0|0	0/0	./.	0/0	0/0	0|0	0/0	0|0	0/0	0/0	0|0	0|0	0/0	0/0	0/0	0/0	./.	0/0	0/0	./.	0/0	0/0
Cq9A	657201	Cq9A:657201	T	G	277.92	PASS	.	GT	0/0	0/0	0/0	0/0	.|.	0/0	./.	0/0	0|0	0/0	0/0	0/0	./.	0/0	.|.	0/0	0/0	./.	0|0	0/0	0/0	0/0	0/0	0|0	0/0	0/0	0/0	0|0	0/1	0|0	0/0	0/0	0/0	0|0	0/0	0|0	0/0	0/0	0/0	./.	.|.	0/0	0|0	0/0	0/0	0|0	0|0	0/0	0/0	./.	0/0	0/0	0/0	0/0	0/0	0/0	0/0
Cq9A	657215	Cq9A:657215	T	A	5366.03	PASS	.	GT	0/1	0/1	0/0	0/0	.|.	0/0	./.	0/0	0|0	0/1	0/1	0/0	./.	0/0	.|.	0/0	0/1	./.	0|0	0/0	0/0	0/0	0/0	0|0	0/0	0/0	0/0	0|0	0/0	0|0	0/0	0/0	0/1	0|0	0/0	0|0	./.	0/0	0/0	./.	.|.	0/0	0|0	0/0	0/0	0|0	0|0	0/0	0/0	./.	0/0	0/0	0/0	0/0	0/0	0/0	./.
Cq9A	696424	Cq9A:696424	C	T	4255.66	PASS	.	GT	0/0	0/0	0/0	0/0	0|0	0/0	./.	0/0	.|.	0/0	0/0	0/0	0/0	0/0	0|0	0/0	0/0	0/0	0|0	0/0	0/0	0/0	./.	0|0	0/0	./.	./.	0|0	0/0	.|.	0/0	0/0	0/0	0|0	0/0	0|0	0/0	0/0	0/0	0/0	0|0	0/0	0|0	0/0	./.	0|0	0|0	0/0	0/0	./.	./.	0/0	0/0	0/0	0|1	0/0	0/0
Cq9A	712646	Cq9A:712646	A	G	4759.59	PASS	.	GT	0/0	0/0	./.	./.	0|0	0/0	./.	0/0	0|0	0/0	0/0	0/0	0/0	0/0	0|0	0/0	0/0	0/0	0|0	0/0	0/0	0/0	0/0	0|0	0/0	1/1	0/0	0|0	0/0	0|0	0/0	0/0	0/0	0|0	0/0	0|0	0/0	0/0	0/0	./.	.|.	0/0	0|0	0/0	./.	.|.	0|0	0/0	0/0	0/0	./.	0/0	0/0	0/0	.|.	./.	0/0
Cq9A	791064	Cq9A:791064	C	G	46122.4	PASS	.	GT	0/0	0/0	0/0	0/0	0|0	0/0	0/0	1/1	0|0	0/0	0/0	0/0	0/0	0/0	0|0	1/1	0/0	0/0	0|0	0/0	0/0	0/0	0/1	0|0	1/1	0/1	0/0	0|0	0/0	1|1	0/0	0/0	./.	1|1	0/1	0|0	0/0	0/0	1/1	0/0	0|0	0/0	0|0	0/1	1/1	0|0	1|1	0/0	0/0	0/0	./.	0/1	0/0	0/0	.|.	0/0	0/0
Cq9A	793987	Cq9A:793987	A	T	119738	PASS	.	GT	1/1	1/1	1/1	0/0	0|0	1/1	0/0	1/1	0|0	1/1	1/1	./.	0/0	0|1	0|0	0|1	1/1	0/0	0|0	0/0	0/0	0/0	0|1	0|0	1/1	./.	1/1	0|0	0/0	1|1	0/0	1/1	1/1	1|1	1/1	0|0	0/0	0/0	1/1	0/0	0|0	1/1	0|0	1/1	1/1	0|0	1|1	1/1	1/1	0/0	1/1	1/1	0/0	1/1	0|0	1/1	0/0
Cq9A	797458	Cq9A:797458	T	C	419.69	PASS	.	GT	./.	0/0	0/0	0/0	0|0	0/0	0/0	0/0	0|0	0/0	0/0	0/0	0/0	0|0	0|0	0|0	0/0	./.	.|.	0/0	0/0	./.	0|0	0|0	0/0	./.	0/0	0|0	0/0	0|0	0/0	0/0	0/0	0|0	0/0	0|0	0/0	0/0	0/0	0/0	0|0	./.	0|0	0/0	./.	.|.	0|0	0/0	0/0	./.	0|1	0/0	0/0	0/0	.|.	0/0	./.
Cq9A	811493	Cq9A:811493	A	G	240556	PASS	.	GT	1/1	1/1	1/1	1/1	1|1	1/1	1/1	1/1	1|1	1/1	1/1	1/1	./.	1|1	.|.	1|1	1/1	1/1	1|1	1/1	1/1	0/0	1|1	0|0	./.	./.	1/1	1|1	1/1	1|1	1/1	./.	1/1	.|.	1/1	1|1	1/1	1/1	1/1	1/1	1|1	1/1	.|.	1/1	1/1	1|1	1|1	1/1	./.	1/1	1|1	1/1	1/1	1/1	1|1	1/1	0/1
Cq9A	814425	Cq9A:814425	A	C	3010.38	PASS	.	GT	0/0	0/0	0/0	0/0	0|0	0/0	0/0	./.	0|0	0/0	./.	0/0	0/0	0|0	0|0	0|0	0/0	./.	0|0	0/0	0/0	0/0	0|0	.|.	0/0	./.	0/0	0|0	0/0	0|0	0/0	0/0	./.	0|0	0/0	0|0	0/0	./.	0/0	./.	0|0	0/0	0|0	0/0	0/0	0|0	0|0	0/1	0/0	0/0	.|.	0/0	0/0	0/0	0|0	./.	0/0
Cq9A	827763	Cq9A:827763	C	G	3759.12	PASS	.	GT	0/0	0/0	0/0	0/0	0|0	./.	0/0	0/0	0|0	0/0	0/0	0/0	0/0	.|.	0|0	0|0	0/0	0/0	0|0	0/0	0|1	0/0	0|0	0|0	0/0	./.	0/0	0|0	./.	0|0	0/0	./.	0/0	.|.	0/0	0|0	0/0	0/0	0/0	./.	0|0	0/0	0|0	./.	0/0	0|0	0|0	0/0	0/0	0/0	0|0	./.	0/0	0/0	.|.	0/0	./.
Cq9A	827911	Cq9A:827911	C	A	1734.33	PASS	.	GT	0/0	0/0	0/0	0/0	0|0	0/0	./.	./.	0|1	./.	0/0	0/0	0/0	0|0	.|.	0|0	0/0	0/0	0|0	0/0	0|1	0/0	0|0	0|0	./.	./.	0/0	0|0	0/0	0|0	0/0	0/0	0/0	.|.	0/0	0|0	0/0	0/0	0/0	./.	0|0	0/0	0|0	0/0	0/0	0|0	.|.	0/0	0/0	0/0	0|0	0/0	0/0	0/0	.|.	0/0	0/0
Cq9A	830682	Cq9A:830682	C	T	60528.8	PASS	.	GT	1/1	1/1	./.	0/0	0|0	1/1	0/0	./.	0|0	1/1	1/1	0/0	0/0	1|1	0|0	0|0	1/1	0/0	0|0	0/0	0|0	0/0	0|0	0|0	0/0	./.	1/1	0|0	0/0	0|0	0/0	0|1	./.	0|0	0/0	0|0	0/0	0/0	0/0	0/0	.|.	1/1	.|.	0/0	0/0	0|0	0|0	0|1	1/1	0/0	1|1	0/0	0/0	1/1	0|0	1/1	0/0
Cq9A	831021	Cq9A:831021	G	T	764.25	PASS	.	GT	0/0	0/0	0/0	0/0	0|0	0/0	0/0	0/0	0|0	1/1	./.	./.	0/0	0|0	0|0	0|0	0/0	./.	0|0	0/0	0|0	0/0	0|0	0|0	0/0	./.	0/0	0|0	0/0	0|0	0/0	0|0	0/0	0|0	0/0	0|0	0/0	0/0	0/0	0/0	.|.	./.	.|.	0/0	0/0	0|0	0|0	0|0	0/0	0/0	.|.	0/0	0/0	./.	.|.	0/0	./.
Cq9A	831078	Cq9A:831078	G	A	18982.1	PASS	.	GT	0/0	0/0	0/0	0/0	0|0	0/0	0/0	0|1	0|1	0/0	./.	./.	0/0	0|0	0|0	0|0	0/0	./.	.|.	0/0	0|0	0/0	0|0	0|0	0|1	./.	0/0	0|0	0/0	0|1	0|1	0|0	0/0	0|1	0/0	0|0	0/0	0/0	0/0	./.	.|.	./.	0|0	0/0	0|1	0|0	0|1	0|0	0|1	0/0	.|.	0/0	0|1	./.	.|.	0/0	0/0
Cq9A	838811	Cq9A:838811	A	T	3431.48	PASS	.	GT	0/0	0/0	0/0	0/0	0|0	0/0	0/0	0|0	0/1	0/0	0/0	0/0	0/0	0|0	.|.	0|0	./.	0/0	0|0	0/0	0|0	0/0	0|0	0|0	0|0	./.	0/0	0|0	0/0	0|0	0|0	0|0	./.	.|.	0/0	0|0	0/0	0/0	0/0	./.	0|0	0/0	0|0	./.	0|0	0|0	.|.	.|.	0|0	0/0	0|0	0/0	0|0	0/0	.|.	0/0	0/0
Cq9A	849338	Cq9A:849338	C	T	70003.8	PASS	.	GT	./.	0/0	1/1	1/1	0|0	0/0	0/0	0|0	1/1	./.	0/0	0/1	./.	0|0	0|0	0|0	0/0	0/0	0|0	1/1	1|1	./.	0/1	0|0	0|0	1/1	0/0	0|0	0/0	0|0	0/1	0|0	0/0	0|0	0/1	1|1	1/1	1/1	0/0	./.	0|0	0/0	1|1	0/1	.|.	0|0	0|0	0/1	0|0	./.	0|0	./.	1|1	./.	1|1	0/0	0/0
Cq9A	898786	Cq9A:898786	C	T	292.14	PASS	.	GT	0/0	0/0	0/0	0/0	0|0	./.	0/0	0|0	0/0	0/0	0/0	0/0	./.	0|0	0|0	0|0	0/0	0/0	0|0	./.	0|0	0/0	0/0	0|0	0|0	./.	0/0	0|0	0/0	0|0	./.	0|0	0/0	0|0	0/0	0|0	0/0	0/0	0/0	./.	1|1	0/0	0|0	0/0	0|0	0|0	0|0	0/0	0|0	./.	.|.	0/0	0|0	./.	.|.	0/0	0/0
Cq9A	898794	Cq9A:898794	A	G	110453	PASS	.	GT	0/1	1/1	1/1	0/1	0|0	0/1	0/0	0/1	0/1	0/1	0/1	1/1	./.	0/1	0|0	0/1	0/1	0/0	0|0	./.	0/1	0/0	0/1	0|0	0/1	./.	1/1	0|0	0/0	0/1	./.	1|1	0/1	0/1	0/1	0/1	0/1	0/1	0/1	0/0	0|0	0/1	1|1	0/1	0/1	0|0	0/1	1/1	0/1	./.	.|.	1/1	0/1	0/1	.|.	0/1	0/0
Cq9A	906028	Cq9A:906028	A	G	326.1	PASS	.	GT	./.	0/0	0/0	0/0	0|0	0/0	0/0	0/0	0/0	0/0	0/0	0/0	0/0	0/0	0|0	0/0	0/0	0/0	0|0	0/0	0/0	0/0	0/0	0|0	0/0	./.	0/0	0|0	0/0	0/0	0/0	0|0	0/0	0/0	0/0	0/0	0/0	0/0	0/0	0/0	0|0	0/0	0|0	./.	./.	0|0	0/0	0/0	0/0	1/1	.|.	0/0	0/0	./.	0|0	0/0	0/0
Cq9A	920734	Cq9A:920734	G	T	41660.5	PASS	.	GT	0/1	0/1	0/0	0/1	.|.	0/1	0/0	0/1	0/1	0/1	0/1	0/1	./.	0/1	.|.	0/1	0/1	./.	0|0	0/1	0/1	0/0	0/1	0|0	0/1	0/1	0/1	.|.	0/0	0/1	0/1	0/1	0/1	0/0	0/1	0/1	0/1	0/1	0/1	./.	0|0	0/1	0/1	0/0	0/0	0|0	0/1	0/1	./.	0/0	0/1	0/1	0/1	0/1	.|.	0/1	0/0
Cq9A	922561	Cq9A:922561	G	A	12821.9	PASS	.	GT	0/0	0/0	1/1	0/0	0|0	./.	0/0	0/0	0/0	0/0	0/0	0/0	./.	0/0	0|0	0/0	0/0	./.	0|0	0/0	0/0	0/0	0/0	0|0	0/0	0/0	0/0	0|0	0/0	./.	0/0	0/0	./.	0/0	0/1	0/0	0/0	0/0	0/0	0/0	0|0	0/0	0/0	0/0	0/0	0|0	./.	0/0	0/0	0/0	0/1	0/0	0/0	0/0	0|0	0/0	0/0
Cq9A	929490	Cq9A:929490	G	A	11358	PASS	.	GT	0/0	0/0	0/1	0/0	0|0	0/0	0/0	0/0	0/0	./.	0/0	0/0	0/0	0/0	0|0	0/0	0/0	0/0	0|0	0/0	0/0	0/0	0/0	0|0	0/0	./.	0/0	0|0	0/0	0/0	0/0	0/0	0/0	0/0	0/1	0/0	0/0	0/0	0/0	0/0	0/1	0/0	0/0	0/0	./.	0|0	0/0	0/0	0/0	0/0	0/0	0/0	0/0	0/0	.|.	./.	0/0
Cq9A	929510	Cq9A:929510	A	T	327.93	PASS	.	GT	0/0	0/0	0/0	0/0	0|0	0/0	0/0	0/0	0/0	./.	0/0	0/0	0/0	0/0	0|0	0/0	0/0	0/0	0|0	0/0	0/0	0/0	0/0	0|0	0/0	./.	0/0	0|0	0/0	0/0	0/0	0/0	0/0	0/0	0/0	0/0	0/0	0/0	0/0	./.	0/0	0/0	0/0	0/0	./.	0|0	0|1	0/0	0/0	0/0	0/0	0/0	0/0	0/0	.|.	./.	0/0
Cq9A	932951	Cq9A:932951	G	A	1368.98	PASS	.	GT	0/0	0/0	0/0	0/0	0/1	0/0	0/0	0/0	0/0	0/0	0/0	./.	0/0	0/0	0|0	0/0	0/0	0/0	0|0	0/0	0/0	0/0	0/0	0|0	0/0	./.	0/0	0|0	0/0	./.	0/0	0/0	0/0	0/0	0/0	0/0	0/0	0/0	./.	./.	0/0	0/0	0/0	0/0	0/0	0|0	0|0	0/0	./.	0/0	0/0	0/0	0/0	0/0	.|.	./.	0/0
Cq9A	943207	Cq9A:943207	C	T	3716.28	PASS	.	GT	0/0	0/0	0/0	0/0	0/0	0/0	0/0	0/0	0/0	0/0	0/0	0/0	0/0	0/0	0|0	0/0	0/0	0/0	0|0	0/0	0/0	0/0	0/0	0|0	0/0	0/0	0/0	0|0	0/0	0/0	0/0	0/0	0/0	0/0	0/0	0/0	0/0	0/0	0/0	./.	0/0	0/0	./.	0/0	0/0	0|0	0|0	0/1	./.	0/0	0/0	0/0	0/0	0/0	0|0	0/0	0/0
Cq9A	943267	Cq9A:943267	C	T	810.13	PASS	.	GT	0/0	0/0	0/0	0/0	0/0	0/0	./.	0/0	0/0	0/0	0/0	0/0	0/0	0/0	.|.	0/0	0/0	0/0	0|0	0/0	0/0	0/0	0/0	0|0	0/0	./.	0/0	0|0	./.	0/0	0/0	0/0	0/0	0/0	0/0	0/0	0/0	./.	0/0	./.	0/0	0/0	0/0	0/0	0/0	.|.	.|.	0/0	./.	0/0	./.	0/0	0/0	0/0	0|0	0/1	0/0
Cq9A	965959	Cq9A:965959	A	G	16079.3	PASS	.	GT	0/0	0/0	0/0	1/1	0/0	0/0	0/0	./.	0/0	0/0	0/0	0/0	./.	0/0	0|0	0/0	0/0	0/0	.|.	1/1	0/0	0/0	0/1	0|0	0/0	./.	0/0	0|0	0/0	0/0	0/0	0/0	0/0	./.	0/0	0/0	0/0	1/1	0/0	./.	0/0	0/0	0/0	0/0	./.	0|0	0|0	0/0	0/0	0/0	0/0	./.	1/1	0/0	.|.	./.	0/0
Cq9A	966177	Cq9A:966177	G	A	3682.47	PASS	.	GT	0/0	0/0	0/0	0/0	./.	0/0	0/0	0/0	0/0	0/0	0/0	0/0	0/0	0/0	0|0	0/0	0/0	1/1	.|.	0/0	0/0	0/0	0/0	0|0	0/0	./.	0/0	0|0	0/0	0/0	0/0	0/0	0/0	0/0	0/0	0/0	0/0	0/0	0/0	0/0	0/0	0/0	0/0	0/0	0/0	0|0	0|0	0/0	0/0	0/0	0/0	0/0	0/0	0/0	.|.	./.	0/0
Cq9A	966313	Cq9A:966313	G	A	7218.43	PASS	.	GT	1/1	0/0	./.	0/0	0/0	0/1	0/0	0/0	0/0	0/0	0/0	0/0	0/0	1/1	0|0	0/0	0/0	0/0	0|0	0/0	0/0	0/0	0/0	0|0	0/0	./.	1/1	.|.	0/0	0/0	0/0	0/0	0/0	0/0	0/0	0/0	0/0	0/0	0/0	0/0	0/0	0/0	0/0	0/0	0/0	0|0	0|0	0/0	1/1	0/0	./.	0/0	0/0	1/1	.|.	0/0	0/0
Cq9A	1004868	Cq9A:1004868	A	G	110025	PASS	.	GT	0/1	0/1	1/1	0/1	0/1	0/1	0/1	0/1	./.	0/1	0/1	./.	./.	0/1	0|0	0/1	0/1	0/0	0|0	0/1	1/1	0/1	0/1	0/1	0/1	0/1	0/1	0/1	0/1	0/1	0/1	0/1	0/1	0/1	0/1	1/1	0/1	0/1	0/1	0/0	0/0	0/1	./.	0/1	0/0	0|0	0/1	0/1	0/0	0/1	0/1	0/1	0/1	0/1	1|1	0/1	./.
Cq9A	1015885	Cq9A:1015885	C	T	1283.15	PASS	.	GT	0/0	0/0	0/0	0/0	0/0	0/0	0/0	./.	0/0	0/0	0/0	0/0	./.	0/0	0|0	0/0	0/0	0/0	0|0	./.	0|1	0/0	0/0	0/0	0/0	./.	0/0	0/0	0/0	0/0	./.	0/0	0/0	0/0	0/0	0/0	0/0	0/0	0/0	0/0	0/0	0/0	0/0	0/0	0/0	0|0	0/0	0/0	0/0	0/0	0/0	./.	0/0	0/0	.|.	0/0	./.
Cq9A	1016525	Cq9A:1016525	C	T	421.68	PASS	.	GT	./.	0/0	0/0	0/0	0/0	0/0	0/0	./.	0/0	0/0	./.	0/0	0/0	0/0	0|0	0/0	0/0	./.	0|0	0/0	0|0	0/0	0/0	0/0	0/0	0/0	0/0	0/0	0/0	0/1	./.	0/0	0/0	./.	0/0	0/0	0/0	0/0	0/0	./.	./.	./.	0/0	0/0	0/0	0|0	0/0	./.	0/0	0/0	0/0	0/0	0/0	0/0	.|.	0/0	0/0
Cq9A	1020093	Cq9A:1020093	G	A	11944.7	PASS	.	GT	0|1	0|1	./.	0/0	0/0	0/0	0/0	0|1	0/0	0/0	0/0	0|1	0/0	0/0	.|.	0/0	0|1	0/0	0|0	0/0	0|0	0/0	0/0	./.	0/0	0/0	0/0	./.	0/0	0/0	0/0	0/0	0|1	./.	0/0	0|1	0|1	0/0	0|1	0/0	0/0	./.	0/0	0|1	./.	0|0	0|1	0/0	0/0	0/0	0|1	0/0	0/0	0|1	0|0	0/0	0/0
Cq9A	1020393	Cq9A:1020393	G	T	54.52	PASS	.	GT	0|0	0|0	0/0	0/0	0/0	0/0	0/0	0/1	0/0	0/0	0/0	0|0	0/0	0/0	.|.	0/0	0|0	0/0	0|0	0/0	0|0	0/0	0/0	./.	0/0	0/0	0/0	0/0	0/0	0/0	0/0	0/0	.|.	0/0	0/0	0|0	.|.	0/0	0|0	0/0	0/0	0/0	0/0	0|0	0/0	0|0	0|0	0/0	0/0	./.	0|0	0/0	0/0	0|0	0|0	0/0	0/0
Cq9A	1020550	Cq9A:1020550	A	G	59239	PASS	.	GT	0|1	0|1	0/0	0/0	0/0	0|1	0/1	0/0	0|1	0|1	0|1	0|0	0/0	0/0	0|0	0|1	0|1	0/1	0|0	0/1	0|1	0/1	0|1	0/0	0|1	./.	0|1	0/0	0/1	0|1	0|1	0/0	.|.	0|1	0|1	0|1	0|1	0|1	0|0	./.	0/0	0|1	./.	0|1	0/0	0|0	0|1	0|1	0|1	0/0	0|0	0|1	0/1	0|1	0|0	0/1	0/0
Cq9A	1038756	Cq9A:1038756	G	A	1503.72	PASS	.	GT	0|0	0|0	0/0	./.	0/0	.|.	0/0	./.	0|0	0|0	0|0	0|0	0/0	0/0	0|0	0|0	0|0	0/0	0|0	0/0	0|0	0/0	0|0	0/0	0|0	./.	0|0	1/1	0/0	0|0	0|0	0/0	0|0	0|0	0|0	0|0	0|0	0|0	0|0	0/0	0/0	0|0	./.	0|0	0/0	0|0	0|0	0|0	0|0	0/0	0|0	0|0	0/0	0|0	.|.	0/0	0/0
Cq9A	1045071	Cq9A:1045071	A	G	1477.79	PASS	.	GT	0|0	0|0	0/0	./.	0/0	0|0	0/0	0/0	.|.	0|0	0|0	0|0	0/0	0/0	0|0	0|0	0|0	0/0	.|.	0/1	0|0	0/0	0|0	0/0	0|0	./.	0|0	0/0	./.	0/1	0|0	0/0	0|0	0|0	0|0	0|0	0|0	0|0	0|0	0/0	0/0	0|0	0/0	0|0	0/1	0|0	0|0	0|0	0|0	0/0	.|.	0|0	0/0	0|0	.|.	./.	0/0
Cq9A	1045156	Cq9A:1045156	G	A	6005.49	PASS	.	GT	0/1	0|0	0/1	0/0	0/0	0|0	0/0	0/0	0|0	0|0	0/1	0/1	0/0	0/0	0|0	0|0	0|0	./.	.|.	0/1	0|0	0/0	0|0	0/0	0|0	./.	0|0	./.	0/1	0/1	0|0	0/0	0/1	0|0	0/1	0|0	0|0	0|0	0/1	0/0	0/0	0|0	./.	0|0	0/1	0|0	0/1	0|0	0/1	0/0	.|.	0|0	./.	0|0	0|0	0/1	0/0
Cq9A	1045198	Cq9A:1045198	G	T	8203.34	PASS	.	GT	0/1	0|0	0/0	0/0	0/0	0|0	./.	0/0	0|0	0|0	0/0	0/1	./.	0/0	0|0	0|0	0|0	./.	.|.	0|1	0|0	0/0	0|1	0/0	0|0	./.	0|0	0/0	0/1	0/0	.|.	0/0	0|1	0|0	0|1	0|0	0|0	0|0	0/0	0/0	./.	0|0	./.	0|1	0/0	0|0	0|1	0|0	./.	./.	0|0	0|0	0/0	0|0	0|0	0/1	0/0
Cq9A	1146123	Cq9A:1146123	C	A	13351.7	PASS	.	GT	0/0	0|0	0/0	0/0	0/0	0|0	0/0	0/0	0|0	0|0	0/0	0/0	0/0	0/0	1|1	0|0	0|0	0/0	0|0	0|0	0|0	0/0	0|0	0/0	0|0	./.	0|0	./.	0/0	./.	0|0	0/0	0|0	0|0	0|0	0|0	0|0	0|0	0/0	0/0	1/1	.|.	0/0	0|0	0/0	0|0	0|0	0|0	0/0	0/0	0|0	0|0	./.	0|0	.|.	0/0	0/0
Cq9A	1146608	Cq9A:1146608	G	A	512.41	PASS	.	GT	0/0	0|0	0/0	0/0	0/0	0|0	0/0	0/0	0|0	0|0	./.	0/0	0/0	0/0	0|0	0|0	0|0	0/0	0|0	0|0	0|0	0/0	0|0	0/0	0|0	./.	0/1	0/0	0/0	./.	0|0	0/0	0|0	0|0	0|0	0|0	0|0	0|0	0/0	0/0	./.	0|0	0/0	0|0	0/0	0|0	0|0	0|0	0/0	0/0	0|0	0|0	0/0	0|0	.|.	./.	0/0
Cq9A	1147254	Cq9A:1147254	A	G	87138.9	PASS	.	GT	0/0	0|0	1/1	0/0	0/0	.|.	0/0	./.	1|1	0|0	0/0	1/1	0/0	./.	0|0	0|0	0|0	0/0	0|0	1|1	1|1	0/0	0/1	0/0	0|0	0/0	0/0	0/0	0/0	0/0	1|1	0/0	.|.	0|0	0/1	1|1	1|1	1|1	0/0	./.	0/0	0|0	1/1	0|0	0/0	0|0	0|0	0/1	0/0	0/0	0|0	0|0	1/1	0|0	1|1	./.	0/0
Cq9A	1148315	Cq9A:1148315	G	A	16265.4	PASS	.	GT	0/0	0|0	1/1	0/0	0/0	0|0	./.	0/0	0|0	0|0	0/0	./.	0/0	0/0	0|0	0|0	0|0	0/0	0|0	0|0	0|0	0/1	0/0	0/0	0|0	./.	0/0	0/0	0/0	0/0	0|0	0/0	0|0	0|0	0/1	0|0	0|0	0|0	0/0	./.	0/0	0|0	0/0	0|0	0/0	0|0	0|0	0/0	0/0	0/0	0|0	0|0	0/0	0|0	0|0	0/0	0/0
Cq9A	1202117	Cq9A:1202117	A	G	1522.81	PASS	.	GT	0/0	0|0	./.	0/0	./.	0|0	0/0	0/0	0|0	0|0	0/0	0/0	./.	0/0	0|0	0/1	0|0	0/0	0|0	0|0	0|0	0/0	./.	0/0	0|0	0/0	0/0	0/0	./.	0/0	0|0	0/0	0|0	.|.	0/0	0|0	0|0	0|0	0/0	./.	0/0	.|.	0/0	0|0	0/0	0|0	0|0	./.	0/0	./.	0|0	0|0	0/0	0|0	0|0	0/0	0/0
Cq9A	1206404	Cq9A:1206404	G	A	1752.4	PASS	.	GT	0/0	0|0	0/0	0/0	0/0	0|0	0/0	0/0	0|0	0|0	0/0	0/0	0/0	0/0	0|0	0/0	0|0	0/0	0|0	0|0	0|0	0/0	./.	0/0	.|.	./.	./.	0/0	0/0	0/0	0|0	0/0	0|0	0|0	0/0	0|0	0|0	0|0	0/0	0/0	0/0	0|0	0/0	0|0	0/0	0|0	0|0	0/0	0/0	./.	0|0	1|1	0/0	0|0	0|0	0/0	0/0
Cq9A	1206475	Cq9A:1206475	G	T	251972	PASS	.	GT	1/1	1|1	1/1	1/1	./.	1|1	1/1	1/1	1|1	1|1	1/1	1/1	1/1	1/1	1|1	1/1	1|1	1/1	.|.	1|1	1|1	0/0	1/1	0/0	.|.	1/1	./.	1/1	1/1	1/1	1|1	1/1	1|1	1|1	1/1	1|1	1|1	1|1	1/1	./.	./.	1|1	1/1	1|1	1/1	1|1	1|1	1/1	1/1	1/1	1|1	1|1	1/1	1|1	.|.	1/1	0/0
Cq9A	1218352	Cq9A:1218352	C	T	5994.89	PASS	.	GT	0/0	0|0	0/0	0/0	0/0	0|0	0/1	0/0	0|0	0|0	0/0	0/0	0/0	0/0	0|0	0/0	0|0	0/0	.|.	0|0	0|0	0/0	0/0	0/0	0|0	./.	0/0	./.	0/1	./.	0|0	0/0	0|0	.|.	0/0	0|0	0|0	0|0	0/0	0/0	./.	0|0	0/0	0|0	0/0	0|0	.|.	0/0	0/0	./.	.|.	.|.	0/0	0|0	0|0	0/0	0/1
Cq9A	1246125	Cq9A:1246125	T	A	180601	PASS	.	GT	1/1	1|1	1/1	1/1	0/0	1|1	0/0	1/1	1|1	1|1	1/1	1/1	0/0	1/1	0|0	1/1	1|1	0/0	0|0	1|1	1|1	0/0	1/1	0/0	1|1	./.	1/1	0/0	0/0	./.	1|1	1/1	.|.	1|1	1/1	1|1	1|1	1|1	1/1	0/0	0/0	1|1	1/1	1|1	1/1	0|0	1|1	1/1	1/1	0/0	.|.	1|1	1/1	1|1	.|.	./.	0/0
Cq9A	1246476	Cq9A:1246476	A	T	33447.2	PASS	.	GT	./.	0|0	0/1	0/1	0/1	0|0	0/1	0/0	0/1	0/1	0/0	0/1	./.	0/1	.|.	0/0	0/1	0/1	0|0	0|0	0/1	0/0	0/1	0/0	0|0	./.	0/1	0/0	./.	0/0	0|0	0/0	0/1	0/1	0/1	0/1	0/1	0/1	0/1	0/0	0/0	0|0	0/1	0/1	0/1	0|0	0|0	0/0	./.	0/1	0/1	0|0	0/1	0/1	.|.	0/1	./.
Cq9A	1308164	Cq9A:1308164	G	T	36.71	PASS	.	GT	0/0	0|0	0/0	0/0	0/0	0|0	./.	0/0	0/0	0/0	./.	0/0	0/0	0/0	.|.	0/0	0/0	0/0	0|0	0|0	0/0	./.	0/0	0/0	0|0	0/0	0/0	0/0	0/0	0/0	0|0	0/0	0/0	0/0	0/0	0/0	0/0	0/0	0/0	./.	0/0	0|0	0/0	./.	0/0	0|1	0|0	0/0	0/0	0/0	0/0	.|.	0/0	0/0	.|.	./.	0/0
Cq9A	1310510	Cq9A:1310510	C	A	389.48	PASS	.	GT	0/0	0|0	0/0	0/0	./.	0|0	0/0	0/0	0/0	0/0	0/0	0/0	0/0	0/0	.|.	0/0	0/0	0/0	0|0	0|0	0/0	0/0	0/0	0/0	1|1	./.	0/0	0/0	0/0	0/0	0|0	0/0	./.	./.	0/0	0/0	./.	0/0	0/0	0/0	0/0	0|0	0/0	0/0	0/0	0|0	.|.	0/0	./.	0/0	0/0	.|.	0/0	0/0	.|.	0/0	./.
Cq9A	1311696	Cq9A:1311696	G	T	12383	PASS	.	GT	0/0	1|1	0/0	0/0	0/0	0|0	0/0	0/0	0/0	1/1	1/1	0/0	./.	0/0	0|0	./.	1/1	0/0	.|.	0|0	0/0	./.	0/0	0/0	0|0	0/0	0/0	0/0	0/0	0/0	0|0	0/1	0/0	0/0	0/0	0/0	0/0	./.	0/0	0/0	0/0	1|1	0/0	0/0	./.	0|0	0|0	0/1	0/0	0/0	1/1	0|0	0/0	0/0	.|.	1/1	0/0
Cq9A	1321515	Cq9A:1321515	T	C	26774.1	PASS	.	GT	0/1	0/1	1/1	0/0	0/0	0|0	0|1	0/0	./.	0/1	0/0	0/0	0/1	0/1	.|.	0/0	0/1	0/0	.|.	0/1	0/0	0/0	0/1	0/1	0/1	0/0	0/1	./.	./.	0/0	0|0	0/1	0/0	0/1	0/1	0/0	0/0	0/1	0/1	./.	./.	0/1	0/0	0/0	0/1	.|.	0/1	./.	0/1	0/0	0/0	0/1	0/0	0/1	.|.	0/1	0/0
Cq9A	1330857	Cq9A:1330857	G	A	25530.7	PASS	.	GT	0/0	0/0	0/0	./.	0/0	0|0	0|0	0/0	0/0	0/0	0/0	0/0	./.	1/1	0|0	1/1	0/0	0/0	0|0	0/0	0/0	0/0	0/1	0/0	0/0	./.	1/1	0/0	0/0	0/0	0|0	./.	0/0	0/0	0/1	0/0	0/0	./.	1/1	./.	./.	./.	0/0	0/0	0/1	0|0	0/0	0/0	0/0	0/0	./.	0/1	0/0	1/1	0|0	./.	0/0
Cq9A	1368446	Cq9A:1368446	T	G	431.91	PASS	.	GT	0/0	0/0	0/0	0/0	0/0	0|0	0|0	0/0	0/0	0/0	0/0	0/0	0/0	0/0	0|0	0/0	0/0	0/0	0|0	0/0	0/0	0/0	0/0	0/0	0/0	./.	0/0	0/0	0/0	0/0	0|0	0/0	0/0	0/0	0/0	0/0	0/0	0/0	0/0	0/0	0/0	0/0	0/0	0/0	0/0	0|0	0/0	0/1	0/0	0/0	0/0	0/0	0/0	0/0	0|0	./.	0/0
Cq9A	1374447	Cq9A:1374447	G	C	2666.13	PASS	.	GT	0/0	0/0	0/0	0/0	./.	0|0	0|0	0/0	0/0	./.	0/0	./.	0/0	0/0	.|.	0/0	0/0	0/0	0|0	0/0	0/0	./.	0/0	0/0	0/0	./.	0/0	0/0	0/0	0/0	0|0	0/0	0/0	0/0	./.	0/0	0/0	0/0	0/0	./.	0/0	0/0	0/0	0/0	0/0	0|0	./.	0/0	0/0	0/0	0/0	0/0	0/0	./.	0|0	./.	0/1
Cq9A	1385003	Cq9A:1385003	G	A	38528.7	PASS	.	GT	0/1	0/1	0/1	0/0	0/0	0/1	0|0	0/1	0/1	./.	0/1	0/1	0/0	0/1	0|0	0/1	0/0	0/0	0|0	0/1	0/0	0/0	0/1	0/0	0/1	./.	0/0	0/0	0/0	0/1	0/1	0/1	./.	0/0	0/1	0/1	0/1	0/1	0/0	0/0	./.	0/0	0/0	0/0	0/1	0|0	0/1	0/1	0/0	0/0	0/1	0/0	0/1	0/1	0/1	0/1	0/0
Cq9A	1389439	Cq9A:1389439	G	A	231.96	PASS	.	GT	0/0	0/0	0/0	0/0	0/0	0/0	.|.	0/0	0/0	./.	0/0	0/0	0/0	0/0	0|0	0/0	0/0	0/0	.|.	0/0	0/0	0/0	0/0	0/0	0/0	./.	./.	./.	0/0	0/0	0/0	./.	0/0	0/0	0/0	0/0	0/0	0/0	0/0	./.	./.	0/0	0/0	0/0	0/1	0|0	./.	0/0	0/0	0/0	0/0	0/0	0/0	0/0	./.	0/0	0/0
Cq9A	1392367	Cq9A:1392367	C	A	2973.93	PASS	.	GT	0/0	0/0	0/0	1/1	0/0	0/0	0|0	0/0	0/0	./.	0/0	0/0	./.	0/0	.|.	0/0	0/0	0/0	0|0	0/0	0/0	0/0	0/0	./.	0/0	0/1	0/0	0/0	0/0	0/0	0/0	0/0	./.	0/0	0/0	0/0	0/0	0/0	./.	0/0	0/0	0/0	./.	0/0	0/0	0|0	0/0	0/0	0/0	./.	0/0	0/0	./.	0/0	./.	./.	0/0
Cq9A	1395153	Cq9A:1395153	C	A	13410.9	PASS	.	GT	0/0	0/0	0/0	0/0	0|1	0/0	0|0	0/0	0|1	0/0	0/0	0/0	0/0	./.	0|0	0/0	./.	./.	0|0	./.	0/0	0|1	0/0	0/0	0/0	0/0	0/0	0/0	0/0	0/0	0/0	0/0	./.	./.	0/0	0/0	0|1	0/0	0|1	0/0	./.	0/0	0/0	./.	0|1	0|0	./.	0|1	./.	0/0	0|1	0/0	0|1	0/0	0/0	0/0	0/0
Cq9A	1401496	Cq9A:1401496	T	G	11955.5	PASS	.	GT	0/0	0/0	0/0	0/0	0|0	0/0	0|0	0/0	0|0	0/0	0/0	0/1	0/0	0/0	0|0	0/0	0/0	0/0	0|0	0/0	0/0	0|0	0/0	0/0	0/0	0/0	0/0	./.	0/0	0/0	0/0	0/0	0/0	0/0	0/1	0/0	0|0	0/0	0|0	0/0	0/0	./.	0/0	0/0	.|.	0|0	0/0	0|0	0/0	0/0	.|.	0/0	0|0	0/0	./.	./.	0/0
Cq9A	1406959	Cq9A:1406959	C	T	12676	PASS	.	GT	0/0	0/0	./.	0/0	0|0	0/0	0|0	0/0	0|0	0/0	0/0	0/0	0/0	0/0	0|0	0/0	0/0	0/0	0|0	0/0	0/0	0|0	0/0	0/0	0/0	0/0	0/0	0/0	./.	0/0	./.	0/0	0/0	0/0	0/0	0/0	0|0	0/0	0|0	0/0	0/0	0/0	1/1	0/0	0|0	0|0	0/0	0|0	0/0	0/0	0|0	0/0	0|0	./.	0/0	0/0	0/0
Cq9A	1409976	Cq9A:1409976	T	C	6636.58	PASS	.	GT	0/1	0/0	0/0	0/0	.|.	0/0	0|0	0/0	0|0	./.	0/0	0/0	0/0	0/0	0|0	0/0	0/0	0/0	0|0	0/0	0/0	.|.	0/1	0/0	0/0	./.	0/0	0/0	0/0	./.	0/0	0/0	0/0	0/0	0/0	0/0	0/1	0/0	0/1	0/0	0/0	0/0	0/0	0/1	0|0	.|.	./.	.|.	./.	./.	0/1	0/0	0/1	0/1	./.	0/0	0/1
Cq9A	1414097	Cq9A:1414097	C	T	975.66	PASS	.	GT	0/0	0/0	0/0	0/0	0/1	0/0	0|0	0/0	0|0	0/0	0/0	0/0	0/0	0/0	.|.	0/0	0/0	0/1	0|0	0/0	0/0	0|0	0/0	0/0	0/0	0/0	0/0	0/0	0/0	0/0	0/0	0/0	0/0	./.	0/0	0/0	0/0	0/0	0/0	0/0	0/0	0/0	0/0	0/0	0|0	0|0	0/0	0|0	0/0	0/0	0/0	0/0	0/0	0/0	0/0	0/0	0/0
Cq9A	1446097	Cq9A:1446097	G	A	225359	PASS	.	GT	1/1	1/1	1/1	1/1	0/0	1/1	1|1	./.	.|.	./.	./.	1/1	./.	1/1	0/1	1/1	1/1	0/0	1|1	1/1	1/1	0|0	1/1	0/0	1/1	1/1	0/0	0/0	./.	./.	1/1	1/1	1/1	0/1	1/1	1/1	1/1	1/1	1/1	./.	1/1	1/1	1/1	1/1	1|1	1|1	1/1	1|1	./.	./.	1/1	0/0	1/1	1/1	./.	1/1	0/0
Cq9A	1464394	Cq9A:1464394	G	C	13737.2	PASS	.	GT	0/0	0/0	0/0	0/0	0/0	0/0	0|0	0/0	0|0	./.	0/0	0/0	./.	0/0	./.	0/0	./.	0/0	0|0	0/0	0/0	.|.	0/0	0/1	0/0	./.	0/0	0/0	0/0	0/0	0/0	0/0	0/0	0/0	0/1	0/0	./.	0/0	0/0	./.	0/0	0/0	0/0	0/0	0|0	.|.	0/0	0|0	./.	0/1	0/0	0/0	./.	0/0	0/0	0/0	0/0
Cq9A	1466766	Cq9A:1466766	G	A	178.41	PASS	.	GT	0/0	0/0	0/0	0/0	0/0	0/1	0|0	0/0	0|0	0/0	0/0	0/0	0/0	0/0	./.	0/0	0/0	0/0	0|0	0/0	0/0	0|0	0/0	0/0	0/0	./.	./.	0/0	0/0	0/0	0/0	0/0	./.	0/0	0/0	0/0	0/0	0/0	0/0	0/0	0/0	0/0	0/0	0/0	.|.	0|0	0/0	0|0	0/0	0/0	0/0	0/0	0/0	0/0	0/0	0/0	0/0
Cq9A	1486078	Cq9A:1486078	A	G	15393.9	PASS	.	GT	0/0	0/0	./.	0/0	0/0	0/0	.|.	0/0	0|0	0/0	0/0	0/0	./.	0/0	./.	0/0	0/0	0/0	0|0	0/0	0/0	0|0	0/0	0/0	0/0	./.	0/0	0/0	0/0	0/0	./.	0/0	0/0	0/0	0/1	0/0	0/0	0/0	0/0	0/0	./.	0/0	./.	0/0	0|0	0|0	0/0	.|.	0/0	0/0	./.	0/0	0/0	0/0	./.	0/0	0/0
Cq9A	1486325	Cq9A:1486325	T	C	46.11	PASS	.	GT	0/0	0/0	0/0	0/0	0/0	0/0	0|0	0/0	0|0	./.	0/0	./.	0/0	./.	0/0	0/0	0/0	0/0	0|0	./.	0/0	0|0	0/0	0/0	0/0	0/0	0/0	0/0	0/0	0/0	0/0	0/0	./.	0/0	0/0	./.	0/0	0/0	0/0	0/0	0/0	0|1	./.	0/0	0|0	0|0	0/0	0|0	0/0	0/0	0/0	0/0	0/0	0/0	0/0	0/0	0/0
Cq9A	1500672	Cq9A:1500672	C	A	11951.4	PASS	.	GT	0/0	0/0	0/0	./.	./.	0/0	0|0	0/0	0|0	0/0	0/0	0/0	1/1	0/0	./.	./.	0/0	0/0	0|0	0/0	0/0	0|0	0/0	0/1	0/0	./.	0/0	0/0	1/1	0/0	0/0	0/0	0/0	0/0	0/0	0/0	./.	0/0	0/0	./.	0/0	0|0	0/0	./.	0|0	0|0	0/0	0|0	0/0	0/0	0/0	0/0	0/0	0/0	./.	0/0	0/0
Cq9A	1506095	Cq9A:1506095	G	A	1572.08	PASS	.	GT	0/0	0/0	0/0	./.	0/0	0/0	.|.	0/0	0|0	./.	0/0	0/0	0/0	0/0	0/0	0/0	0/0	0/0	1|1	0/0	0/0	0|0	./.	0/0	./.	./.	0/0	0/0	0/0	./.	0/0	0/0	0/0	0/0	0/0	0/0	0/0	0/0	0/0	0/1	0/0	0|0	./.	0/0	0|0	0|0	0/0	0|0	0/0	0/0	0/0	./.	0/0	0/0	0/0	./.	0/0
Cq9A	1519967	Cq9A:1519967	T	G	100675	PASS	.	GT	1/1	1/1	0/0	1/1	0/0	1/1	0|0	1/1	0|0	1/1	1/1	0/0	./.	1/1	0/0	1/1	1/1	0/0	0|0	0/0	0/0	.|.	0/1	0/0	1/1	0/1	1/1	0/0	0/0	./.	./.	0/1	1/1	1/1	1/1	0/0	0/0	0/0	1/1	./.	0/0	1|1	0/0	1/1	.|.	0|0	1/1	.|.	1/1	0/0	./.	0/1	0/0	1/1	./.	1/1	0/1
Cq9A	1524913	Cq9A:1524913	A	T,*	134816	PASS	.	GT	1/1	1/1	0/0	1/1	0/0	1/1	0|0	0/1	0|0	1/1	1/1	0/0	0/0	1/1	1/1	1/1	0/2	0/0	1|1	1/1	0/0	0/1	1/1	0/0	1/1	./.	1/1	1/1	0/0	./.	1/1	./.	1/1	./.	0/1	0/0	0/0	1/1	1/1	0/1	0/0	1|1	1/1	1/1	1|1	0|0	1/1	0/1	1/1	0/0	1/1	1/1	1/1	1/1	0/0	0/2	0/0
Cq9A	1537711	Cq9A:1537711	G	A	157408	PASS	.	GT	./.	0/1	0/1	1/1	0/0	1/1	0|0	1/1	1|1	1/1	1/1	1/1	0/0	./.	1/1	1/1	1/1	0/0	.|.	1/1	1/1	0/0	1/1	0/0	1/1	1/1	1/1	0/1	0/0	1/1	1/1	./.	1/1	1/1	1/1	1/1	1/1	1/1	./.	./.	./.	1|1	./.	1/1	1|1	0|0	1/1	0/1	1/1	0/0	1/1	1/1	1/1	1/1	./.	1/1	0/0
Cq9A	1537911	Cq9A:1537911	A	G	70287.2	PASS	.	GT	0/0	0/0	1/1	0/0	0/0	0/0	0|0	0/0	1|1	0/0	./.	1/1	0/0	0/0	1/1	0/0	0/0	0/0	1|1	0/1	1/1	0/0	0/0	0/0	0/0	0/0	0/0	1/1	0/0	0/0	1/1	0/0	0/0	./.	0/0	1/1	1/1	0/1	0/0	./.	./.	0|0	./.	0/0	0|1	0|0	0/0	0|1	0/0	0/0	./.	0/0	1/1	0/0	./.	0/0	./.
Cq9A	1537912	Cq9A:1537912	C	A	29350.8	PASS	.	GT	1/1	1/1	0/0	0/0	0/0	0/0	0|0	0/0	0|0	0/0	./.	0/0	0/0	0/0	0/0	1/1	1/1	0/0	0|0	0/0	0/0	0/0	1/1	0/0	0/0	0/0	0/0	0/0	0/0	0/0	0/0	1/1	1/1	./.	1/1	0/0	0/0	0/0	0/0	./.	./.	0|0	./.	0/0	0|1	0|0	1/1	0|1	1/1	0/0	./.	0/0	0/0	0/0	./.	1/1	./.
Cq9A	1543482	Cq9A:1543482	A	C	55104.3	PASS	.	GT	0/0	0/0	./.	0/0	0/0	0/0	1|1	0/0	0|0	0/0	0/0	0/0	1/1	0/0	0/0	0/0	0/0	0/0	0|0	0/0	0/0	0|1	0|1	./.	0/0	./.	0/0	0/0	1/1	0/0	0/0	0/0	0|1	0/0	0|1	0/0	0/0	0/0	0/0	./.	1/1	0|0	0/0	./.	0|0	1|1	0/0	0|0	./.	1/1	0|1	./.	0|1	0/0	0|1	0/0	0/0
Cq9A	1543496	Cq9A:1543496	C	A	9856.4	PASS	.	GT	0/0	0/0	./.	0/0	0/0	0/0	0|0	0/0	0|0	0/0	0/0	0/0	0/0	0/0	0/0	0/0	0/0	0/0	0|0	0/0	0/0	0|1	.|.	0/0	0/0	./.	0/0	0/0	0/0	0/0	0/0	0/0	0|1	./.	0|1	0/0	0/0	0/0	0/0	./.	./.	0|0	0/0	0/0	0|0	0|0	0/0	0|0	./.	0/0	0|1	./.	0|1	0/0	0|1	0/0	0/0
Cq9A	1799237	Cq9A:1799237	G	T	2919.89	PASS	.	GT	0/0	0/0	./.	./.	0/0	0/0	0|0	0/0	0|0	0/0	0/0	0/0	0/0	0/0	./.	0/0	0/0	0/0	.|.	0/0	0/0	0|0	0|0	0/0	0/0	0/0	0/0	0/0	0/0	0/0	0/0	./.	0|0	0/0	0|0	0/0	0/1	0/0	0/0	./.	0/0	0|0	0/1	0/0	0|0	.|.	0/0	0|0	0/0	0/0	0|0	0/0	0|0	0/0	0/1	0/0	0/0
Cq9A	1833533	Cq9A:1833533	G	T	10845.9	PASS	.	GT	0/0	0/0	0/0	./.	0/0	0/0	0|0	0/0	.|.	0/0	0/0	./.	0/0	0/0	0/0	0/0	0/0	0/0	0|0	0/0	0/0	.|.	0|0	0/0	0/0	./.	0/0	0/0	./.	0/0	0/0	0/0	0|0	0/0	0|0	0/0	0/0	0/0	0/0	0/1	0/0	0|0	0/1	0/0	0|0	0|0	0/0	0|0	0/0	0/0	0|0	0/0	0|0	0/0	./.	0/0	0/0
Cq9A	1874818	Cq9A:1874818	C	T	165.04	PASS	.	GT	0/0	0/0	0/0	0/0	0/0	0/0	0|0	0/0	1|1	0/0	0/0	0/0	./.	0/0	0/0	0/0	0/0	0/0	0|0	0/0	0/0	.|.	0|0	0/0	0/0	./.	0/0	0/0	./.	./.	0/0	0/0	0|0	0/0	0|0	0/0	0/0	0/0	0/0	./.	0/0	0|0	0/0	./.	0|0	0|0	./.	0|0	0/0	./.	0|0	0/0	0|0	./.	./.	0/0	0/0
Cq9A	1879750	Cq9A:1879750	A	G	2137.21	PASS	.	GT	0/0	0/0	0/0	./.	0/0	0/0	0|0	0/0	0|0	0/0	0/0	0/0	0/0	0/0	./.	0/0	0/0	0/0	.|.	0/0	0/0	0|0	0|0	./.	./.	0/0	0/0	0/0	0/0	0/0	0/0	./.	0|0	0/0	0|0	0/0	0/0	0/0	./.	./.	0/0	0|0	./.	0/0	0|0	0|0	0/0	0/1	0/0	0/0	0|0	0/0	0|0	0/0	./.	0/0	./.
Cq9A	1900839	Cq9A:1900839	C	G	24613	PASS	.	GT	0/0	./.	0/0	./.	0/0	0/0	1|1	0/0	0|0	0/0	./.	./.	1/1	0/0	1/1	0/0	0/0	0/0	0|0	0/0	0/0	0|0	0|0	0/0	0/0	0/0	0/0	0/0	0/0	0/0	0/0	0/0	.|.	0/0	0|0	0/0	0/0	0/0	0/0	./.	1/1	0|0	./.	0/0	0|0	1|1	0/0	0/0	0/0	0/1	0|0	0/0	0|0	0/0	./.	0/0	0/0
Cq9A	1900937	Cq9A:1900937	C	A	96.94	PASS	.	GT	0/0	./.	./.	./.	./.	0/0	0|0	0/0	0|0	0/0	0/0	./.	0/0	0/0	0/0	0/0	0/0	0/0	0|0	0/0	0/0	0|0	0|0	0/0	0/0	./.	0/0	0/0	0/0	0/0	0/0	0/0	0|0	0/0	0|0	0/0	0/0	0/0	0/0	./.	0/0	0|0	0/0	0/0	0|0	0|0	0/0	0/0	0/0	0/0	0|0	0/0	1|1	0/0	0/0	0/0	0/0
Cq9A	1902078	Cq9A:1902078	G	A	1895.38	PASS	.	GT	0/0	0/0	0/0	./.	0/0	0/0	0|0	0/0	0|0	0/0	0/0	0/0	./.	0/0	0/0	0/0	0/0	0/0	.|.	0/0	0/0	0|0	0|0	0/0	0/1	./.	0/0	0/0	0/0	0/0	0/0	0/0	0|0	./.	0|0	0/0	0/0	./.	0/0	./.	./.	0|0	0/0	0/0	0|0	.|.	0/0	0/0	0/0	0/0	0|0	0/0	.|.	0/0	0/0	0/0	0/0
Cq9A	1910510	Cq9A:1910510	G	A	319.8	PASS	.	GT	0/0	0/0	0/0	0/0	0/0	0/0	.|.	0/0	0|0	0/0	0/0	./.	0/0	0/0	0/0	0|1	0/0	0/0	.|.	0/0	0/0	0|0	0|0	./.	0/0	./.	0/0	0/0	0/0	0/0	./.	0/0	0|0	0/0	0|0	0/0	0/0	./.	0/0	./.	./.	0|0	0/0	0/0	0|0	0|0	0/0	0/0	./.	0/0	0|0	0/0	0|0	0/0	0/0	0/0	./.
Cq9A	1910548	Cq9A:1910548	T	*,G	412.73	PASS	.	GT	0/0	0/0	0/0	0/0	0/0	0/0	.|.	0/0	0|0	0/0	0/0	0/0	0/0	0/0	0/0	0|2	0/0	0/0	.|.	0/0	0/0	.|.	0|0	0/0	0/0	./.	0/0	0/0	0/0	0/0	0/0	0/0	.|.	0/0	0|0	0/0	0/0	0/0	0/0	./.	./.	0|0	0/0	0/0	0/1	0|0	0/0	0/0	./.	0/0	0|0	./.	0|0	0/0	0/0	0/0	./.
Cq9A	1913768	Cq9A:1913768	C	T	56925.4	PASS	.	GT	0|1	0/0	0|1	./.	./.	0|1	0|0	0|1	0|1	0/0	0|1	./.	0|1	0|1	./.	0|0	0/0	./.	0|1	0|1	0|1	0|0	0|1	0/0	0/0	./.	0|1	0/0	0|1	0|1	0/0	0|1	0|1	0/0	0|0	0|1	0|1	0|1	0|1	1/1	0/0	0|1	0/0	0|1	0|1	.|.	0/0	0|1	0|1	0|1	.|.	0/0	0|1	0|1	./.	0/1	./.
Cq9A	1913782	Cq9A:1913782	A	*,G	14924.4	PASS	.	GT	0|1	0/2	0/1	0/0	0/0	0/1	0|0	0|1	0/2	0|2	0/1	./.	0|1	0/1	./.	0|0	0|2	0/0	0|1	0/1	0/2	0|2	0/1	0/0	0|2	./.	0|1	0/0	0|1	0/1	0/0	0|1	0/1	0|2	0/2	0/1	0/1	0|1	0/1	1/1	0/0	0|1	0/0	0|1	0|1	.|.	0|2	0/1	0|1	0|1	.|.	0/0	0|1	0|1	./.	0|1	./.
Cq9A	1915455	Cq9A:1915455	C	T	16388.9	PASS	.	GT	0|0	0/0	0/0	0/0	0/0	0/0	.|.	0/1	0/0	0/1	0/1	0/1	0|0	0/0	./.	0/1	0|0	./.	0|0	./.	0/1	0/1	0/0	0/0	0|0	0/1	0|0	0/0	0|0	0/0	./.	0/1	0/0	0/1	0/1	0/0	0/1	0|0	0/1	./.	0/0	0/1	0/1	0|0	0/1	0|0	0|0	0/1	0/1	0|0	.|.	0/0	0/1	0|0	./.	.|.	./.
Cq9A	1915535	Cq9A:1915535	T	A	4902	PASS	.	GT	.|.	./.	0/0	0/0	./.	0/0	0|0	0/0	0/0	0/0	0|1	0|1	0|0	0/0	./.	0/0	0|0	0/0	0|0	./.	0|1	0/1	0/0	0/0	0|0	0/0	0|0	0/0	.|.	0/0	./.	./.	0/0	0/0	0/0	0/0	./.	0|0	0|1	0/0	0/0	0/0	0|1	0|0	0/0	0|0	0|0	0|1	0|1	0|0	0|0	0/0	0/0	0|0	0/0	0|0	./.
Cq9A	1934626	Cq9A:1934626	C	G	36607.1	PASS	.	GT	0|0	0/1	0|1	0/0	0/0	0/0	0|0	0/1	0/1	0/1	0/1	0|0	.|.	0/0	0/0	0/1	0|0	./.	.|.	0/1	0/1	0/1	0/1	0/0	0|0	./.	0/1	0/0	0|0	0/1	0/1	0/0	0/1	./.	0/1	0/1	0/0	0/1	0|0	./.	0/0	0/0	0|0	0|0	0/1	0|0	0/1	0/1	0|0	0|0	0/1	0/0	0/1	0/1	./.	0/1	0/1
Cq9A	1942876	Cq9A:1942876	C	A	11748.1	PASS	.	GT	0|0	0/0	0|0	0/0	0/1	0/0	0|0	0/1	0/0	./.	0/1	0|0	0|0	./.	0/1	0/0	0|0	0/0	0|0	0/1	0/0	0/0	0/1	0/0	0|0	0/1	0/1	0/1	0/1	0/0	0/0	0/0	0/0	0/0	0/0	0/0	0/1	0/1	0|0	0/0	0/1	0/1	0|0	0/1	0/0	0|0	0/1	0/0	0/1	0|0	0/0	0/0	0/0	0/1	0/1	0/0	0/0
Cq9A	1942910	Cq9A:1942910	A	T	4996.4	PASS	.	GT	0|0	0/0	0|0	0/0	0/0	0/0	0|0	0/0	0/0	./.	0/0	.|.	0|0	./.	0/0	0/0	0|0	0/0	0|0	0/0	0/0	0/0	0/0	0/0	.|.	./.	0/0	0/0	0/0	0/0	0/0	0/0	0/0	0/0	0/0	0/0	0/0	0/0	.|.	0/1	0/0	./.	0|0	0/0	./.	0|0	0/0	0/0	0/0	0|0	0/0	0/0	0/0	0/0	0/0	0/0	0/0
Cq9A	1946940	Cq9A:1946940	A	G	20131.6	PASS	.	GT	0|0	0/0	.|.	0/0	0/0	0/0	0|0	0/0	0/0	0/0	./.	0|0	0|0	0/0	0/0	0/0	0|0	0/0	0|0	0/0	0/0	0/0	0/0	0/0	0|0	./.	0/0	0/0	1/1	0/0	0/0	0/1	0/0	0/0	0/0	0/0	0/0	0/0	0|0	0/1	0/0	0/0	0|0	0/0	0/0	0|0	0/0	0/0	0/0	0|0	0/0	./.	0/0	0/0	./.	0/0	./.
Cq9A	1954049	Cq9A:1954049	G	A	5163.85	PASS	.	GT	0|0	0/0	0|0	0/0	./.	0/0	.|.	0/0	0/0	0/0	0/0	0|0	.|.	0/0	0/1	0/0	0|0	0/0	.|.	0/0	0/0	./.	./.	0/0	0|0	./.	0/0	0/0	0/0	0/0	0/0	0/0	0/0	0/0	0/0	0/0	0/0	0/0	0|0	./.	./.	0/0	0|0	0/0	0/0	0|0	0/0	0/0	0/0	0|0	./.	0/0	0/0	0/0	./.	0/0	0/0
Cq9A	1961669	Cq9A:1961669	T	A	50553.9	PASS	.	GT	0|1	0/0	0|1	./.	0/0	0/0	0|0	0|1	0|1	0|1	./.	0|0	0|0	0/0	./.	0/0	0|1	0/0	0|0	0/0	0/0	0|1	0|1	0/0	0|0	0|1	0|1	0/0	./.	0|1	./.	0|1	0|1	0|1	0/0	0|1	0|1	0/0	0|1	0/0	./.	0|1	0|1	0/0	0|1	0|0	0|1	0|1	0/0	.|.	0/0	0|1	0|1	0|1	./.	./.	./.
Cq9A	1961732	Cq9A:1961732	C	A	64247.5	PASS	.	GT	0/1	0/0	0|1	0/0	./.	0/0	0|0	0/1	0/1	0/1	0/1	0|0	0|0	0/1	./.	0|1	0|1	0/0	0|0	0/1	0/1	0/1	0/1	0/0	0|1	0/1	0/1	0/0	./.	0/1	./.	0|1	0|0	0/1	0/1	0/1	0|1	0|1	0/1	./.	0/0	0/1	0/1	0/0	0/1	0|0	0/1	0/1	0/0	.|.	0|1	0/1	0/1	0/1	0/1	./.	./.
Cq9A	1961772	Cq9A:1961772	T	A	20631.3	PASS	.	GT	0/1	0|1	0|0	0/0	0/0	./.	0|0	0/1	0/1	./.	0/1	0|0	0|0	0/1	./.	0|0	0|0	0/0	0|0	0/1	0/1	0/1	0/1	0/0	0|0	./.	0/1	0/0	0/0	0/1	0/0	0|0	0/1	0/1	0/0	0/1	0|0	0|0	0/0	0/0	0/0	0/0	0/1	0/0	0/1	0|0	0/1	0/0	0/0	.|.	0|0	0/0	0/0	0/1	./.	0/1	./.
Cq9A	2026392	Cq9A:2026392	T	C	416.4	PASS	.	GT	0/0	0|0	0|0	./.	0/0	./.	0|0	0/0	0/0	./.	0/0	0|0	.|.	0/0	0/0	0|0	0|0	0/0	0|0	0/0	0/0	0/0	0/0	0/0	0|0	0/0	0/0	0/0	0/0	./.	./.	0|0	./.	0/0	0/0	0/0	0|0	0|0	0/0	./.	0/0	0/0	0/0	0/0	0/0	0|0	1/1	0/0	0/0	0|0	.|.	0/0	0/0	./.	0/0	0/0	./.
Cq9A	2030979	Cq9A:2030979	C	A	421.61	PASS	.	GT	0/0	0|0	0|0	./.	./.	0/0	.|.	0/0	0/0	0/0	0/0	0|0	.|.	0/0	0/0	0|0	0|0	0/0	0|0	0/0	0/0	./.	0/0	./.	0|0	./.	./.	0/0	0/0	0/0	0/0	0|0	0/0	0/1	0/0	0/0	0|0	0|0	0/0	0/0	0/0	0/0	0/0	0/0	0/0	0|0	./.	0/0	./.	0|0	0|0	0/0	0/0	0/0	0/0	0/0	./.
Cq9A	2031741	Cq9A:2031741	T	A	4269.99	PASS	.	GT	0/0	0|0	.|.	./.	0/0	0/0	0|0	0/0	0/0	./.	0/0	0|0	0|0	./.	0/0	0|0	0|0	0/0	0|0	0/0	0/0	0/0	0/0	0/0	.|.	./.	0/1	0/0	0/0	0/0	0/0	0|0	0/0	./.	0/0	0/0	0|0	0|0	0/0	0/0	0/0	0/0	0/0	./.	0/0	0|0	./.	0/0	0/0	0|0	0|0	0/0	0/0	0/0	./.	0/0	./.
Cq9A	2091509	Cq9A:2091509	A	G	12202	PASS	.	GT	0/0	0|0	0|0	./.	0/0	0/0	0|0	0/0	0/0	0/0	0/0	0/1	0|0	0/0	0/0	0|0	0|0	./.	.|.	0/0	0/0	0/0	0/0	0/0	0|0	./.	0/0	0/0	0/1	0/0	0/0	0|0	0/0	0/0	0/0	0/0	0|0	0|0	0/0	./.	0/0	0/0	0/0	0/0	0/0	0|0	0/0	0/0	0/0	0|0	0|0	0/0	0/0	./.	./.	0/0	0/0
Cq9A	2096278	Cq9A:2096278	T	G	74936.5	PASS	.	GT	0/0	0|0	1|1	0/0	./.	0/0	0|0	0/0	1/1	./.	0/0	1/1	.|.	0/0	0/0	0|0	0|0	0/0	0|0	0/0	1/1	0/0	0/1	0/0	0|0	./.	0/0	0/0	0/0	./.	1/1	0|0	./.	0/0	0/0	1/1	1|1	0/1	0/0	./.	0/0	0/0	1/1	0/0	./.	0|0	0/0	0/1	./.	0|0	0|0	./.	1/1	0/0	./.	0/0	0/0
Cq9A	2115020	Cq9A:2115020	G	A	104287	PASS	.	GT	1/1	1|1	0|0	./.	0/0	1/1	0|0	1/1	0/0	./.	1/1	0/0	0|0	1/1	0/0	1|1	1|1	0/0	0|0	0|1	0/0	0/0	0/1	0/0	.|.	1/1	1/1	0/0	./.	1/1	./.	1|1	1/1	./.	1/1	0/0	0|0	0/0	1/1	./.	0/0	1/1	0/0	1/1	1/1	0|0	1/1	0|1	./.	0|0	1|1	0|1	0/0	1/1	./.	1/1	0/0
Cq9A	2117613	Cq9A:2117613	A	G	12258.7	PASS	.	GT	./.	0|0	1|1	./.	0/0	0/0	0|0	0/0	1/1	0/0	0/0	./.	0|0	0/0	0/0	0|0	0|0	0/0	0|0	0|0	0/0	./.	0/0	0/0	0|0	./.	0/0	0/0	0/0	0/0	0/0	0|0	0/0	0/0	0/0	0/0	1|1	0/0	./.	0/0	0/0	0/0	0/0	0/0	0/0	.|.	0/0	0|0	0/0	0|0	.|.	0|0	./.	./.	1/1	0/0	0/0
Cq9A	2121447	Cq9A:2121447	A	T	19287.7	PASS	.	GT	0/0	0|0	0|0	./.	0/0	0/0	0|0	0/0	0/0	0/0	0/0	0/0	0|0	0/0	0/0	0|0	0|0	0/0	1|1	0|0	0/0	./.	0/0	0/0	0|0	0/0	./.	0/0	0/0	0/0	0/0	0|0	0/0	0/0	0|1	0/0	0|0	0/0	0/0	1/1	0/0	0/0	0/0	0/0	0/0	0|0	0/0	.|.	./.	0|0	0|0	0|0	./.	0/0	./.	0/0	./.
Cq9A	2125209	Cq9A:2125209	G	A	170574	PASS	.	GT	1/1	1|1	1|1	./.	0/0	1/1	0|0	1/1	1/1	1/1	1/1	1/1	0|0	1/1	0/1	1|1	1|1	0/0	.|.	1|1	1/1	0/0	1/1	0/0	1|1	1/1	1/1	0/0	1/1	1/1	0/1	1|1	./.	1/1	0/1	1/1	1|1	1/1	1/1	./.	0/0	1/1	1/1	1/1	1/1	0|0	1/1	1|1	1/1	0|0	.|.	1|1	1/1	1/1	./.	./.	0/0
Cq9A	2136460	Cq9A:2136460	G	T	521.3	PASS	.	GT	0/0	0|0	0|0	./.	0/0	0/0	0|0	0/0	0/0	0/0	0/0	./.	0|0	0/0	./.	0|0	0|0	0/0	0|0	0|0	0/0	./.	0/0	0/0	0|0	0/0	0/0	0/0	0/0	0/0	0/0	0|0	0/0	0/0	0/0	0/0	0|0	./.	0/0	./.	0/0	0/0	0|1	0/0	./.	0|0	0/0	0|0	0/0	0|0	0|0	0|0	0/0	0/0	0/0	0/0	./.
Cq9A	2136490	Cq9A:2136490	G	A	6220.06	PASS	.	GT	./.	0|0	0|0	./.	0/0	./.	.|.	0/0	0|1	0/0	0/0	./.	0|0	0/0	0/0	0|0	0|0	0/0	0|0	0|0	0/0	0/0	0|1	0/0	0|0	./.	0/0	0/0	0/0	0/0	0/0	0|0	0/0	0/0	0/0	0|1	0|0	./.	0/0	./.	0/0	0/0	0|1	0/0	./.	0|0	0/0	0|0	0/0	0|0	0|0	0|0	0/0	0/0	./.	0/0	./.
Cq9A	2137841	Cq9A:2137841	T	A	3382.3	PASS	.	GT	0/0	0|0	0|0	./.	0/0	0/0	0|0	0/0	0|0	0/0	0/0	0/0	0|0	0/0	0/0	0|0	0|0	0/0	0|0	0|0	0/0	0/0	0|0	0/0	0|0	./.	0/0	0/0	0/0	0/0	0/0	0|0	0/0	./.	0/0	0|0	0|0	0/0	0/0	./.	./.	0/0	0/1	./.	0/0	0|0	0/0	0|0	0/0	0|0	0/1	0|0	0/0	0/0	0/0	0/0	./.
Cq9A	2137873	Cq9A:2137873	G	A	16743.6	PASS	.	GT	0/0	0|0	0|1	./.	./.	0/0	0|0	0/0	0|0	0/0	0/0	0|1	0|0	0/0	0/0	0|0	0|0	0/0	0|0	0|0	0|1	0|1	0|0	0/0	0|0	./.	0/0	0/0	0/0	./.	0/0	0|0	0/0	./.	0/0	0|1	.|.	0/0	0/0	./.	./.	0/0	0|1	./.	0/0	0|0	0/0	0|1	0/0	0|0	0|1	0|0	0/0	0/0	0/0	0/0	./.
Cq9A	2137974	Cq9A:2137974	A	G	31243.5	PASS	.	GT	0/0	0|0	0/1	0/1	0/0	0/0	0|0	0/0	0/1	0/0	0/0	0/1	0|0	0/1	0/0	0/1	0|0	0/0	0/1	0|0	0/1	0/1	0/1	0/0	0|0	0/0	0/0	0/0	0/0	0/0	0/0	0|0	0/0	0/0	0/1	0/1	0/1	0/0	0/0	0/0	./.	0/0	0/1	0/0	0/0	0|0	0/0	0/1	0/0	0|0	0|0	0|0	0/1	0/0	0/1	0/0	0/0
Cq9A	2141037	Cq9A:2141037	C	T	55056.7	PASS	.	GT	0/0	0|0	0|1	./.	0/0	0/0	0|0	0/0	0|1	./.	0/0	0|1	0|0	0|1	0/0	0/0	0|0	./.	0|1	0|1	0|1	0|1	0/0	0/0	0|0	0|1	0/0	0/0	0/0	0/0	0/0	.|.	./.	0/0	0/0	0/0	0/0	./.	./.	./.	0/0	0|1	0|1	0/0	0/0	.|.	0/0	0|1	0/0	0|0	0|0	.|.	0|1	0/0	0|1	0/0	./.
Cq9A	2141332	Cq9A:2141332	G	C	14825	PASS	.	GT	0/0	0|0	0|0	0/0	0/0	./.	0|0	0/0	0|1	./.	0/0	0|1	0|0	0|1	./.	0/0	0|0	0/0	0|0	0|0	0|0	0|0	0/0	0/0	0|0	0|0	0|1	0/0	0/0	0/0	0/0	0|0	0/0	0/0	0/0	0/0	0|1	0/0	0/0	0/0	0/0	0|0	0|1	0/0	0/0	0|0	0/0	0|0	0/0	0|0	0|1	0|0	0|0	0/0	0|1	0/0	0/0
Cq9A	2141460	Cq9A:2141460	G	A	14553.8	PASS	.	GT	0/0	0|0	0|1	./.	0/0	0/0	0|0	0/0	0|1	./.	0/0	0|1	0|0	0|1	0/0	0/0	0|0	0/0	0|0	0|0	0|1	0|0	0/0	0/0	0|1	0|0	0|1	0/0	0/0	0/0	0/0	0|0	0/0	./.	0|1	0|1	0|0	0/0	0/0	0/0	0/0	0|0	0|0	0/0	0/0	0|0	0/0	0|0	0/0	0|0	0|0	0|0	0|1	./.	0|1	0/0	0/0
Cq9A	2141870	Cq9A:2141870	G	A	770.35	PASS	.	GT	0/0	0|0	0|1	0/0	0/0	0/0	0|0	./.	0|0	./.	0/0	0|0	.|.	0|0	0/0	0/0	0|0	0/0	0|0	0|0	0|1	0|0	0/0	0/0	0|0	0|0	0|0	0/0	0/0	./.	./.	0|0	0/0	./.	0|0	0|0	0|0	./.	0/0	0/0	0/0	0|0	.|.	0/0	0/0	0|0	0/0	0|0	./.	0|0	0|0	0|0	0|0	./.	.|.	0/0	0/0
Cq9A	2146584	Cq9A:2146584	G	A	15306.3	PASS	.	GT	./.	0|0	0|0	./.	0/0	0/0	0|0	0/0	0|0	0|1	0/0	0|0	.|.	0|0	./.	0/0	0|0	0/0	0|0	.|.	0|1	.|.	0/0	0/0	0|0	.|.	0|1	0/0	./.	./.	0/0	0|1	0/0	0|1	0|0	0|0	0|0	0|1	0/0	./.	0/0	0|0	0|0	0/0	0/0	.|.	0|1	0/1	0|1	0|0	0|0	0|0	0|0	0/0	0|0	0/0	0/0
Cq9A	2156279	Cq9A:2156279	G	A	14660.2	PASS	.	GT	0/0	0|0	0|0	./.	0/0	0/0	0|0	0/0	0|0	0|0	0/0	0|0	1|1	1|1	0/0	0/0	0|0	0/0	0|0	0|0	0|0	0|0	0/0	0/0	0|0	.|.	0|0	0/0	0/1	./.	./.	0|0	0/0	0|0	0|0	0|0	0|0	0|0	0/0	0/1	./.	0|0	0|0	./.	0/0	0|0	0|0	0/0	0|0	0|0	0|0	0|0	.|.	1/1	0|0	./.	0/0
Cq9A	2159161	Cq9A:2159161	C	A	47365.4	PASS	.	GT	1/1	1|1	0|0	./.	0/0	0/0	0|0	0/1	0|0	0|0	1/1	0|0	0|0	0|0	0/0	1/1	1|1	0/0	0|0	0|0	0|0	0|0	0/1	0/0	0|0	.|.	.|.	0/0	0/0	1/1	0/0	1|1	./.	1|1	0/1	0|0	0|0	0|0	0/0	0/0	0/0	0|0	.|.	1/1	1/1	0|0	1|1	./.	0/1	0|0	0|0	0|0	0|0	0/0	.|.	./.	./.
Cq9A	2159209	Cq9A:2159209	A	T	6045.14	PASS	.	GT	0/0	0|0	0|0	./.	0/0	0/0	0|0	0/0	0|1	0|0	0/0	0|0	0|0	0|0	0/0	0/0	0|0	0/0	0|0	0|0	0|0	0|1	0/0	0/0	0|0	0|0	0|0	0/0	0/0	0/0	0/0	.|.	./.	0|0	0/0	0|1	0|0	0|0	0/0	./.	0/0	.|.	0|0	0/0	0/0	0|0	0|0	./.	0/0	0|1	0|0	.|.	0|0	0/0	.|.	./.	./.
Cq9A	2159810	Cq9A:2159810	C	G	1000.24	PASS	.	GT	0/0	0|0	.|.	./.	0/0	0/0	0|0	./.	0|0	0|0	./.	.|.	0|0	0|0	0/0	0/0	0|0	0/0	0|0	0|0	0|0	0|0	0/0	0/0	0|0	0|0	0|0	0/0	0/0	./.	0/0	0|1	0/0	.|.	0/0	0|0	.|.	0|0	0/0	./.	./.	0|0	0|0	0/0	./.	0|0	0|0	0/0	0/0	0|0	0|0	0|0	0|0	0/0	0|0	0/0	0/0
Cq9A	2172482	Cq9A:2172482	C	A,T	139852	PASS	.	GT	2/2	2|2	1|1	0/0	0/0	0/0	0|0	0/2	1|1	0|0	2/2	0/1	0|0	0|0	0/0	2/2	2|2	0/0	.|.	0|0	0/1	0|0	./.	./.	0|0	0/2	0|0	0/0	0/0	2/2	1/1	2|2	2/2	.|.	1/2	1|1	1|1	1|1	0/0	./.	./.	0|0	1|1	2/2	0/2	.|.	2|2	1/2	2/2	0|0	0|0	0|0	1|1	0/0	1|1	2/2	0/0
Cq9A	2173276	Cq9A:2173276	C	T	13775.8	PASS	.	GT	0/0	0|0	.|.	0/0	0/0	0/0	0|0	0/0	0|0	0|0	0/0	0/0	0|0	0|0	./.	0/0	0|0	0/0	.|.	0|0	0/0	0|0	0/0	0/0	0|0	0/0	0|0	./.	0/0	0/0	0/0	0|0	0/0	0|0	0/1	0|0	.|.	0|0	0/0	0/0	0/0	0|0	0|0	./.	0/0	.|.	0|0	0/0	0/0	0|0	0|0	0|0	0|0	0/0	.|.	0/0	0/0
Cq9A	2173295	Cq9A:2173295	C	T	98464.2	PASS	.	GT	0/0	0|0	.|.	1/1	0/0	1/1	0|0	0/1	0|0	1|1	0/0	0/0	1|1	1|1	0/0	0/0	0|0	0/1	0|0	1|1	0/0	0|0	0/0	0/1	1|1	0/0	1|1	./.	1/1	0/0	0/0	.|.	0/0	0|0	0/0	0|0	.|.	0|0	1/1	0/0	0/0	1|1	.|.	./.	0/0	.|.	0|0	0/1	0/0	0|0	1|1	1|1	0|0	1/1	.|.	./.	0/0
Cq9A	2181216	Cq9A:2181216	C	T	529.77	PASS	.	GT	0/0	0|0	0|0	0/0	0/0	0/0	0|0	0/0	.|.	0|0	0/0	0/0	.|.	0|0	0/0	0/0	0|0	0/0	0|0	0|0	0/0	.|.	0/0	0/0	0|0	0/0	0|0	0/0	0/0	0/0	0/0	0|0	0/0	0|0	0/0	0|0	0|0	0|0	0/0	0/0	0/0	0/1	0|0	0/0	0/0	0|0	0|0	./.	0/0	0|0	0|0	0|0	0|0	0/0	.|.	./.	0/0
Cq9A	2182063	Cq9A:2182063	G	T	153.01	PASS	.	GT	0/0	0|0	0|0	./.	0/0	0/0	.|.	0/0	0|0	.|.	0/0	0/0	0/1	0|0	0/0	./.	0|0	0/0	0|0	.|.	0/0	0|0	0/0	0/0	.|.	./.	0|0	0/0	0/0	0/0	0/0	0|0	0/0	.|.	0/0	0|0	0|0	0|0	0/0	0/0	0/0	0/0	.|.	0/0	0/0	0|0	0|0	0/0	0/0	0|0	0|0	0|0	0|0	0/0	.|.	0/0	0/0
Cq9A	2201208	Cq9A:2201208	A	G	2866.55	PASS	.	GT	0/0	0|0	0|0	./.	0/0	0/0	0|0	0/0	0|0	0|0	./.	0/0	./.	0|0	0/0	0/0	0|0	0/0	0|0	0|0	0/0	0|0	0/0	0/0	0|0	./.	0|0	0/0	0/0	./.	0/0	0|0	0/0	0|0	0/0	0|0	0|0	0|0	./.	./.	0/0	0/0	.|.	0/1	./.	0|0	0|0	0/0	0/0	0|0	.|.	0|0	0|0	0/0	0|0	./.	0/0
Cq9A	2204049	Cq9A:2204049	C	T	14330.2	PASS	.	GT	0|1	0/1	0|0	./.	./.	0/0	0|0	0|1	0|0	0|0	0/0	./.	0/0	0|0	./.	0/0	0|0	0/0	.|.	0|1	0/0	.|.	0/0	./.	0|0	0/0	0|1	0/0	0/0	./.	0/0	0|0	0|1	0|0	0/0	0|0	0|0	0|0	0/0	0/0	./.	0/0	0|0	0/0	0/0	0|0	0|0	0/0	0/0	0|0	0/1	0/1	0|0	0/0	.|.	0/0	0/0
Cq9A	2217772	Cq9A:2217772	A	C	13104.4	PASS	.	GT	0|0	0/0	1|1	./.	0/0	0/0	0|0	0|0	1|1	.|.	0/0	1/1	0/0	0|0	./.	0/0	0|0	0/0	0|0	0|0	0/0	0|0	0/0	0/0	0|0	./.	.|.	0/0	0/0	./.	0/0	0|0	0|0	.|.	0/0	0|0	1|1	0|0	0/0	./.	./.	0/0	0|0	0/0	0/0	0|0	0|0	0/0	0/0	0|0	./.	0/0	0|0	0/0	1|1	0/0	0/0
Cq9A	2226347	Cq9A:2226347	G	A	44145.3	PASS	.	GT	0|0	0/0	0|0	0/0	./.	0/0	0|0	0|0	0|0	0|0	0/0	0/0	0/0	0|0	0/0	0/0	0|0	0/0	.|.	0|0	1/1	0|0	0/1	0/0	0|0	./.	.|.	1/1	0/0	./.	0/1	0|0	0|0	0|0	0/0	1|1	0|0	1|1	0/0	0/0	./.	0/0	1|1	0/0	0/0	0|0	0|0	0/1	0/0	0|0	0/0	0/0	1|1	0/0	.|.	0/0	0/0
Cq9A	2227166	Cq9A:2227166	G	A	348.88	PASS	.	GT	0|0	0/0	0|0	0/0	0/0	0/0	0|0	0|0	0|0	0|0	0/0	0/0	0/0	0|0	0/0	0/0	0|0	0/0	0|0	0|0	0/0	0|0	0/1	0/0	0|0	0/0	0|0	0/0	0/0	0/0	0/0	.|.	.|.	0|0	0/0	0|0	0|0	0|0	0/0	./.	0/0	0/0	0|0	0/0	0/0	0|0	0|0	0/0	./.	0|0	0/0	0/0	0|0	0/0	0|0	./.	./.
Cq9A	2230616	Cq9A:2230616	G	A	123203	PASS	.	GT	1|1	1/1	0|0	./.	0/0	0/0	1|1	1|1	0|0	.|.	1/1	0/0	0/0	0|0	./.	1/1	1|1	0/0	0|0	0|0	1/1	0/1	1/1	0/0	0|0	./.	0|0	1/1	0/0	1/1	1/1	.|.	1|1	1|1	0/1	1|1	0|0	1|1	0/0	0/0	./.	0/0	1|1	1/1	1/1	.|.	1|1	./.	./.	1|1	./.	0/0	1|1	0/0	0|0	1/1	0/0
Cq9A	2293308	Cq9A:2293308	C	T	40936.3	PASS	.	GT	0|0	0/1	0|0	1/1	0/0	1/1	0|0	1|1	0|0	0|0	0/0	0/0	0/0	0/1	./.	1/1	1|1	0/0	0|0	1|1	0/0	0/0	0/0	0/1	1|1	0/0	1|1	0/0	0/0	1/1	0/0	1|1	.|.	1|1	0/0	0|0	0|0	0|0	1/1	0/0	./.	0/0	0|0	1/1	0/0	0|0	1|1	./.	1/1	0|0	./.	0/0	0|0	1/1	.|.	1/1	0/0
Cq9A	2308814	Cq9A:2308814	A	*,T	71144.3	PASS	.	GT	1|1	2/2	1|1	2/2	0/0	2/2	0/1	.|.	1|1	1|1	1/1	./.	0/0	2/2	0/0	2/2	2|2	0/0	0|0	.|.	2/2	0/0	./.	0/0	2|2	./.	.|.	0/1	0/0	./.	1/1	2|2	1|1	2|2	1/1	2|2	1|1	1|1	2/2	0/0	./.	1/1	2|2	2/2	1/1	1|1	2|2	1/2	2/2	1|1	./.	1/1	1|1	2/2	.|.	./.	0/0
Cq9A	2309449	Cq9A:2309449	G	T	214190	PASS	.	GT	1|1	1/1	1|1	./.	./.	1/1	1/1	1|1	1|1	0/1	1/1	./.	0/0	1/1	0/0	0/1	1|1	0/0	0/1	0/1	1/1	0/0	./.	0/0	1|1	./.	1|1	1/1	0/0	1/1	1/1	0/1	1|1	1|1	./.	1|1	1|1	1|1	1/1	./.	0/0	1/1	1|1	1/1	1/1	1|1	1|1	1/1	./.	1|1	./.	1/1	1|1	1/1	.|.	1/1	0/0
Cq9A	2310667	Cq9A:2310667	C	T	37364.5	PASS	.	GT	0|0	0/0	0|0	./.	0/0	0/0	1/1	0|0	0|0	0/0	0/0	0/0	0/0	0/0	0/0	0/0	0|0	0/0	0/0	0/0	1/1	0/0	0/0	0/0	0|0	./.	0|0	1/1	0/0	0/0	0/0	0/0	0|0	0|0	./.	1|1	0|0	.|.	./.	0/0	0/0	0/0	.|.	0/0	./.	1|1	0|0	0/0	0/1	1|1	./.	0/0	0|0	0/0	0|0	0/0	./.
Cq9A	2316437	Cq9A:2316437	G	T	16428	PASS	.	GT	0|0	0/0	1|1	./.	0/0	0/0	0/0	0|0	1|1	0/0	0/0	1/1	0/0	0/0	0/0	0/0	0|0	0/0	0/0	0/0	0/0	0/0	0/0	./.	0|0	./.	0|0	0/0	0/0	0/0	1/1	0/0	0|0	.|.	0/0	0|0	1|1	0|0	0/0	./.	./.	0/0	0|0	0/0	0/0	0|0	0|0	0/0	./.	0|0	0/0	./.	.|.	0/0	1|1	0/0	0/0
Cq9A	2323431	Cq9A:2323431	C	T	564.67	PASS	.	GT	.|.	0/0	0|0	./.	0/0	./.	0/0	0|0	0|0	0/0	0/0	0/0	0/0	0/0	0/0	0/0	0|0	0/0	0/0	0/0	0/0	0/0	0/0	0/0	0|0	./.	0|0	0/0	0/0	0/0	0/0	./.	0|0	0|0	0/0	0|0	.|.	0|0	0/0	./.	./.	0/0	0|0	0/0	0/0	0|0	0|0	0/0	0/0	0|0	0/0	./.	0|0	0/1	.|.	./.	0/0
Cq9A	2348339	Cq9A:2348339	A	G	88669.6	PASS	.	GT	0|0	1/1	1|1	1/1	./.	1/1	0/0	1|1	1|1	1/1	0/0	1/1	0/0	0/0	0/0	1/1	1|1	0/0	0/0	0/0	1/1	./.	0/0	0/0	1|1	./.	.|.	0/0	0/0	./.	1/1	1/1	.|.	1|1	0/1	1|1	1|1	0|0	1/1	0/0	0/0	0/0	1|1	1/1	1/1	0|0	.|.	0/1	1/1	0|0	1/1	0/0	0|0	0/0	.|.	./.	0/0
Cq9A	2373431	Cq9A:2373431	G	T	4131.46	PASS	.	GT	0|0	0/0	0|0	0/0	0/0	0/0	0/0	0|0	0|0	0/0	0/0	0/1	0/0	0/0	0/0	0/0	0|0	0/0	0/0	0/0	0/0	0/0	0/0	0/0	0|0	0/0	0|0	0/0	./.	0/0	0/0	0/0	0|0	0|0	0/0	0|0	0|0	0|0	0/0	0/0	0/0	0/0	.|.	0/0	0/0	0|0	0|0	0/0	./.	0|0	./.	0/0	0|0	0/0	.|.	0/0	0/0
Cq9A	2374374	Cq9A:2374374	A	G	167229	PASS	.	GT	1|1	1/1	1|1	./.	0/0	1/1	./.	1|1	1|1	1/1	1/1	1/1	0/1	1/1	0/0	1/1	1|1	0/0	0/0	1/1	0/0	0/0	./.	0/0	1|1	./.	0/1	0/0	0/0	./.	1/1	1/1	1|1	1|1	1/1	0|0	1|1	1|1	1/1	./.	./.	1/1	0|0	1/1	1/1	0|0	1|1	0/1	./.	0|0	./.	1/1	1|1	1/1	1|1	1/1	./.
Cq9A	2376094	Cq9A:2376094	G	A	4227.51	PASS	.	GT	0|0	0/0	0|0	0/0	0/0	0/0	0/0	0|0	0|0	0/0	0/0	0/0	0/0	0/0	./.	0/0	0|0	0/0	0/0	0/1	0/0	0/0	0/0	0/0	0|0	./.	0/0	0/0	0/0	0/0	0/0	0/0	0|0	0|0	0/0	0|0	0|0	0|0	0/0	./.	./.	0/0	0|0	0/0	0/0	0|0	0|0	0/0	0/0	0|0	0/0	0/0	0|0	0/0	0|0	0/0	0/0
Cq9A	2382916	Cq9A:2382916	G	A	58830.7	PASS	.	GT	1|1	0/0	0|0	0/0	0/0	0/0	0/0	0|0	0|0	0/0	1/1	0/0	0/0	0/0	0/0	0/0	0|0	0/0	0/0	0/0	1/1	0/0	0/1	0/0	.|.	1/1	0/0	./.	0/0	0/0	0/0	0/0	1|1	0|0	0/1	1|1	0|0	0|0	0/0	./.	0/0	0/0	1|1	0/0	0/0	0|0	.|.	1/1	0/0	0|0	./.	1/1	0|0	0/0	.|.	0/0	0/0
Cq9A	2405600	Cq9A:2405600	C	T	8621.85	PASS	.	GT	0|0	0/0	0|0	0/0	0|1	0/0	0/0	0|0	0|0	0/0	0/0	0/0	./.	0/0	./.	0/0	0|0	0/0	0/0	0/0	0/0	./.	0/0	0/0	0|0	0/0	0/0	0/0	0/0	0/0	0/0	0/0	0|0	.|.	0/0	0|0	0|0	0|0	./.	0/0	./.	0/0	.|.	./.	0/0	0|0	0|0	0/0	0/0	0|0	./.	0/0	0|0	0/0	.|.	0/0	0/0
Cq9A	2407029	Cq9A:2407029	G	C	30922.9	PASS	.	GT	0|0	0/1	0|0	0/0	.|.	0/0	0/0	0/1	0/1	0/1	0/1	0/1	./.	0/1	0/0	0/0	0/1	0/0	./.	0/1	0/1	0/0	0/1	0/1	0/1	0/1	0/1	0/1	0/0	0/0	0/0	0/1	0|0	0/1	0/1	0/1	0/1	0/1	0/1	./.	0/0	0/0	0/1	0/1	0/1	0|0	0/1	0/1	0/0	0/1	0/1	0/1	0/1	0/1	0|0	0/1	0/0
Cq9A	2407097	Cq9A:2407097	C	T	6646.68	PASS	.	GT	0/1	0/0	0|0	0/0	.|.	0/0	0/0	0/1	0/0	0/0	0/1	0/0	./.	0/0	0/0	0/1	0/1	0/0	./.	0/0	0/0	0/0	0/0	0/0	0/1	0/0	0/0	./.	./.	0/0	0/1	0/0	0/1	./.	0/1	0/0	0/0	0/0	0/1	./.	0/0	0/0	0/0	0/1	0/1	0|0	0/1	0/0	0/1	0/0	0/1	0/1	0/0	0/0	0|0	0/1	0/0
Cq9A	2407108	Cq9A:2407108	G	A	1611.36	PASS	.	GT	0/0	0/0	0|0	0/0	.|.	0/0	0/0	0/0	0/0	0/0	0/0	0/0	./.	0/0	0/0	0/0	0/0	0/0	0/0	0/0	0/1	0/0	0/1	0/0	0/0	0/0	0/0	./.	./.	0/0	0/0	0/0	0/0	./.	0/0	0/1	0/0	0/0	0/0	./.	0/0	0/0	0/0	0/0	0/0	0|0	0/0	0/0	0/0	0/0	0/0	0/0	0/0	0/0	.|.	0/0	0/0
Cq9A	2422570	Cq9A:2422570	A	C	21790.1	PASS	.	GT	./.	0/0	0|0	0/0	0|0	0/0	0/0	./.	0/0	0/0	0/0	0/0	0/0	0/0	0/0	0/0	0/0	0/0	0/0	0/0	1/1	0/0	0/0	0/0	0/0	./.	0/0	0/0	0/0	0/0	0/0	0/0	0/0	0/0	0/0	1/1	0/0	0/0	0/0	0/0	0/0	0/0	1/1	0/0	0/0	0|0	0/0	0|1	0/0	0/0	0/0	0/0	0/0	0/0	.|.	0/0	0/0
Cq9A	2422735	Cq9A:2422735	A	G	65503.7	PASS	.	GT	1/1	0/0	1|1	./.	.|.	0/0	./.	0/0	1/1	0/0	1/1	1/1	0/0	./.	./.	0/0	0/0	0/0	0/0	0/0	0/0	0/0	0/1	0/0	0/0	./.	0/0	0/0	0/0	0/0	./.	0/0	1/1	0/0	0/1	0/0	1/1	0/0	0/0	0/0	0/0	0/0	0/0	0/0	0/0	0|0	0/0	0/1	0/0	0/0	0/0	1/1	0/0	0/0	.|.	0/0	0/0
Cq9A	2476561	Cq9A:2476561	A	G	7618.45	PASS	.	GT	./.	0/0	.|.	0/0	.|.	0/0	0/0	0/0	0/1	./.	0/0	0/0	./.	0/0	0/0	0/0	0/0	0/0	./.	0/0	0/0	0/0	0/0	0/0	0/0	./.	0/0	0/0	0/0	0/0	0/0	0/0	0/0	0/0	0/0	0/0	0/0	0/0	0/0	0/0	0/0	0/0	./.	0/0	0/0	0|0	0/0	0/0	0/0	0/0	0/0	0/0	0/0	0/0	0|0	0/0	0/0
Cq9A	2478054	Cq9A:2478054	C	T	175779	PASS	.	GT	1/1	1/1	1|1	./.	1|1	1/1	1/1	1/1	1/1	1/1	1/1	./.	./.	1/1	1/1	./.	1/1	1/1	1/1	1/1	1/1	0/0	1/1	./.	1/1	./.	1/1	1/1	./.	1/1	1/1	1/1	1/1	1/1	1/1	1/1	1/1	1/1	1/1	./.	./.	1/1	1/1	./.	1/1	1|1	1/1	1/1	1/1	1/1	1/1	1/1	1/1	1/1	1|1	./.	0/0
Cq9A	2494783	Cq9A:2494783	C	T	137072	PASS	.	GT	1/1	1/1	1|1	./.	0|0	1/1	0/0	1/1	1/1	1/1	1/1	1/1	1/1	0/0	0/1	1/1	1/1	0/0	0/0	./.	1/1	0/0	0/1	0/0	1/1	./.	0/0	0/0	0/0	1/1	./.	1/1	./.	1/1	1/1	1/1	1/1	0/0	0/1	./.	0/0	1/1	0/1	1/1	1/1	0|0	1/1	./.	./.	0/0	./.	1/1	0/0	./.	1|1	1/1	0/0
Cq9A	2504812	Cq9A:2504812	G	T	998.59	PASS	.	GT	0/0	0/0	0|0	0/0	0|0	0/0	0/0	0/0	0/0	0/0	0/0	0/0	0/0	0/0	0/0	0/0	1/1	0/0	0/0	0/0	0/0	./.	./.	0/0	0/0	./.	0/0	0/0	0/0	0/0	0/0	./.	0/0	0/0	0/0	0/0	0/0	0/0	0/0	./.	0/0	0/0	0/0	0/0	0/0	0|0	./.	0/0	0/0	0/0	0/0	0/0	0/0	0/0	0|0	0/1	./.
Cq9A	2506237	Cq9A:2506237	G	A	916.01	PASS	.	GT	0/0	0/0	0|0	./.	0|0	0/0	0/0	0/0	0/0	0/0	0/0	./.	./.	0/0	0/0	0/0	0/0	0/1	0/0	0/0	0/0	0/0	0/0	0/0	0/0	./.	0/0	0/0	0/0	./.	0/0	0/0	0/0	./.	0/0	0/0	0/0	0/0	0/0	0/0	./.	0/0	./.	0/0	0/0	0|0	0/0	0/0	./.	0/0	./.	0/0	0/0	0/0	.|.	0/0	0/0
Cq9A	2548619	Cq9A:2548619	A	T	1940.1	PASS	.	GT	0/0	0/0	0|0	0/0	0|0	0/0	0/0	0/0	0/0	0/0	0/0	0/0	0/0	0/0	0/0	0/0	0/0	0/0	0/0	0/0	0/0	0/0	0/0	0/0	0/0	./.	./.	./.	1/1	0/0	0/0	0/0	./.	0/0	0/0	0/0	0/0	0/0	0/0	./.	0/0	0/0	0/0	0/0	./.	0|0	0/0	0/0	0/0	0/0	0/0	0/0	0/0	0/0	.|.	0/0	0/0
Cq9A	2551542	Cq9A:2551542	G	T	932.16	PASS	.	GT	0/0	0/0	0|0	0/0	.|.	0/0	0/0	0/0	./.	0/0	0/0	0/0	./.	0/0	0/0	0/0	0/0	0/0	0/0	0/0	0/0	0/0	./.	0/0	0/0	./.	0/0	0/0	0/0	./.	0/0	./.	./.	0/0	0/0	0/0	0/0	0/0	0/0	./.	0/0	0/0	./.	0/0	0/0	0|0	0/0	0/0	1/1	0/0	./.	0/0	0/0	0/0	0|0	0/0	0/0
Cq9A	2558875	Cq9A:2558875	A	T	82.13	PASS	.	GT	0/0	0/0	0|0	./.	0|0	0/0	0/0	0/0	0/0	0/0	0/0	0/0	0/0	0/0	0/0	0/0	0/0	0/0	0|1	0/0	0/0	0/0	0/0	0/0	0/0	./.	./.	0/0	0/0	0/0	0/0	0/0	0/0	0/0	0/0	0/0	0/0	0/0	0/0	0/0	0/0	0/0	0/0	0/0	0/0	0|0	0/0	0/0	0/0	0/0	0/0	0/0	0/0	0/0	.|.	0/0	0/0
Cq9A	2559017	Cq9A:2559017	T	C	100623	PASS	.	GT	0|1	0/0	0/1	./.	0|1	0|1	0|1	0/1	0/1	0/1	0|1	0|1	0/0	0|1	0|1	0|1	0|1	0/0	0|1	0/0	0/1	./.	0/1	0|1	0/1	0/1	0|1	0/1	0/1	0|1	0/1	0|1	0/1	0/0	0|1	0|1	0/1	0|1	0/1	0|1	0/0	0|1	0|1	0|1	0/0	0|1	0|1	0/0	0/1	./.	0|1	0|1	0|1	0/1	.|.	0/1	./.
Cq9A	2559128	Cq9A:2559128	T	G	137983	PASS	.	GT	1|1	1/1	1/1	1/1	0/1	0|1	1|1	0/1	0/1	./.	1|1	0|1	1/1	0|1	0|1	0|1	1|1	1/1	1|1	1/1	0/0	./.	0/0	0|1	1/1	1/1	1|1	./.	0/0	0/1	0/0	1|1	1/1	./.	0/1	1|1	0/1	0|0	./.	0/1	1/1	.|.	0|0	0|1	./.	1|1	0/1	0/1	1/1	1/1	1|1	1|1	0|0	./.	.|.	1/1	./.
Cq9A	2576869	Cq9A:2576869	C	T	32401.4	PASS	.	GT	0|0	0/0	0/0	./.	0/0	0|0	0|0	0/0	0/0	0/0	0|0	0|0	0/0	0|0	0|0	0|0	0|0	0/0	0|0	0/0	1/1	0/0	0/1	0|0	0/0	0/0	0|0	0/0	0/0	0/0	1/1	.|.	0/0	0/0	0/0	0|0	0/0	1|1	0/0	0/0	0/0	0|0	1|1	0|0	0/0	0|0	0/0	0/1	0/0	0/0	.|.	0|0	1|1	0/0	.|.	0/0	./.
Cq9A	2582155	Cq9A:2582155	A	T	74190.9	PASS	.	GT	0/1	0/1	0/0	0/1	0/0	0/1	0|0	0/1	0/1	0/1	0/1	0/1	0/0	.|.	0|0	0/1	0/1	0/0	0|0	0/1	0/1	0/1	0/1	0/1	0/1	0/1	0/1	0/0	0/0	0/1	0/1	0/1	0/1	0/0	0/1	0/1	0/1	0/1	0/1	./.	./.	0|0	0/1	0/1	0/1	.|.	0/1	0/1	0/1	0/1	.|.	0/1	0/1	0/1	0/1	0/1	0/0
Cq9A	2582256	Cq9A:2582256	C	T	40266.9	PASS	.	GT	0/0	0/0	0/0	0/0	0/0	0/0	0|0	0/1	0/1	0/1	0/0	0/0	0/0	0/1	0|0	./.	0/1	./.	0|0	0/1	0/1	0/1	0/1	0/1	0/1	0/0	0/1	0/0	0/0	0/1	0/1	0/0	./.	./.	0/1	0/1	0/1	0/0	0/0	0/0	0/0	0|0	0/0	./.	0/1	0|0	0/0	0/1	0/1	0/1	0|0	0/1	0/0	0/1	./.	0/1	./.
Cq9A	2599811	Cq9A:2599811	A	G	109048	PASS	.	GT	0/0	1/1	0/0	./.	0/0	1/1	0|0	0/1	0/0	./.	0/0	0/0	0/0	1/1	0|0	1/1	1/1	0/0	0|0	0/0	1/1	0/0	1/1	0/0	1/1	./.	0/1	0/0	0/0	1/1	1/1	1/1	0/1	1/1	0/1	0/0	0/0	1/1	1/1	./.	0/0	1|1	1/1	1/1	1/1	0|0	./.	1/1	1/1	0/0	.|.	./.	1/1	0/0	0/0	1/1	0/1
Cq9A	2614480	Cq9A:2614480	C	T	2974.7	PASS	.	GT	0/0	0/0	./.	./.	0/0	0/0	0|0	0/0	0/0	0/0	0/0	0/0	0/0	./.	0|0	0/0	0/0	0/0	0|0	0/0	0/0	0/0	0/0	0/0	0/0	./.	0/0	1/1	0/0	0/0	0/0	0/0	./.	0/0	0/0	0/0	0/0	0/0	0/0	./.	./.	0|0	0/0	0/0	0/0	0|0	0/0	0/0	./.	0/0	.|.	0/0	0/0	0/0	0/0	0/0	0/0
Cq9A	2631855	Cq9A:2631855	T	G	6853.83	PASS	.	GT	0/0	0/0	0/0	./.	0/0	0/0	0|0	0/0	0/0	0/0	0/0	0/1	0/0	0/0	.|.	0/0	0/0	0/0	0|0	0/0	0/0	./.	0/0	./.	0/0	./.	0/0	0/0	0/0	0/0	0/0	0/0	0/0	0/0	0/0	0/0	./.	0/0	0/0	./.	0/0	0|0	0/0	0/0	0/0	0|0	0/0	0/0	0/0	./.	0|0	0/0	0/1	0/0	./.	0/0	0/0
Cq9A	2644140	Cq9A:2644140	A	G	24163.4	PASS	.	GT	1/1	0/0	0/0	0/0	0/0	0/0	0|0	0/0	0/0	0/0	1/1	0/0	1/1	0/0	.|.	0/0	0/0	0/0	.|.	1/1	0/0	0/0	0/0	0/0	0/0	./.	0/0	0/0	0/0	0/0	0/0	0/0	0/0	./.	0/1	0/0	0/0	0/0	0/0	./.	0/0	0|0	0/0	0/0	0/0	0|0	0/0	0/0	0/0	0/0	.|.	1/1	./.	1/1	./.	./.	./.
Cq9A	2644775	Cq9A:2644775	A	G	116.88	PASS	.	GT	0/0	0/0	0/0	0/0	0/0	./.	0|0	0/0	0/0	0/0	./.	0/0	./.	0/0	0|0	0/0	0/0	0/0	0|0	0/0	0/0	./.	./.	0/0	0/0	0/0	0/0	0/0	./.	./.	0/0	./.	0/0	0/0	0/0	0/0	0/0	0/0	0/0	./.	0/0	0|0	0/0	0/0	./.	0|0	0/0	0/0	0/0	./.	0|0	0/0	0/0	0/1	0/0	0/0	0/0
Cq9A	2656240	Cq9A:2656240	A	T	57036.4	PASS	.	GT	0/0	0/0	./.	./.	0/0	0/1	0/1	0/0	1/1	0/0	0/0	./.	0/0	0/0	0|0	0/0	0/0	0/0	0|0	0/0	1/1	0/0	1/1	0/0	0/0	0/0	./.	0/0	./.	0/0	./.	0/0	1/1	0/0	0/0	1/1	1/1	0/1	0/0	./.	0/0	0|0	1/1	./.	0/0	0|0	0/0	1/1	0/0	0/0	.|.	0/0	0/1	0/0	1/1	0/0	0/0
Cq9A	2656273	Cq9A:2656273	T	A	871.89	PASS	.	GT	0/0	0/0	0/0	./.	0/0	0/0	0/0	0/0	0/0	0/0	0/0	./.	0/0	0/0	0|0	0/0	0/0	0/0	0|0	0/0	0/0	0/0	0/0	./.	0/0	0/0	0/0	0/0	./.	./.	0/0	0/0	0/0	0/0	0/0	0/0	0/0	0/0	0|1	./.	0/0	0|0	0/0	./.	0/0	0|0	0/0	0/0	0/0	0/0	0|0	0/1	0/0	0/0	0/0	0/0	0/0
Cq9A	2656295	Cq9A:2656295	A	G	394.54	PASS	.	GT	0/0	0/0	0/0	./.	0/0	0/0	0/0	0/0	0/0	0/0	0/0	./.	0/0	0/0	0|0	0/0	0/0	0/0	0|0	0/0	0/0	0/0	0/0	./.	0/0	0/0	./.	0/0	0/0	./.	0/0	0/0	0/0	0/0	0/0	0/0	0/0	0/0	0|1	./.	0/0	0|0	0/0	0/0	0/0	0|0	0/0	0/0	0/0	./.	0|0	0/0	0/0	./.	0/0	0/0	0/0
Cq9A	2670327	Cq9A:2670327	T	G	4.52594e+06	PASS	.	GT	0/0	0/0	1/1	0/0	0/0	0/0	0/0	0/0	1/1	0/0	0/0	1/1	0/0	0/0	0|0	1/1	0/0	0/0	0|0	1/1	1/1	1/1	0/0	0/0	0/0	0/1	0/0	0/0	0/0	0/0	1/1	0/0	0/0	0/0	1/1	1/1	1/1	1/1	0|0	0/0	0/0	1|1	1/1	0/0	0/0	0|0	0/0	0/0	0/0	0/0	0|0	0/0	1/1	0/0	1/1	0/0	0/0
Cq9A	2763138	Cq9A:2763138	C	G	3603.76	PASS	.	GT	0/0	0/0	0/0	./.	0/0	0/0	0/0	0/0	0/0	0/0	0/0	0/0	0/0	0/0	0|0	0/0	0/0	0/0	0|0	0/0	0/0	0/0	0/0	0/0	0/0	0/0	0/0	0/0	0/0	0/0	0/0	0/0	0/0	0/0	0/0	0/0	0/0	0/0	0|0	0/0	0/0	0|0	0/0	0/0	0/0	0|0	0/0	0/0	0/0	0/0	0|0	0/1	0/0	0/0	./.	0/0	0/0
Cq9A	2769179	Cq9A:2769179	C	A	1817.87	PASS	.	GT	0/0	0/0	0/0	./.	0/0	0/0	0/0	0/0	0/0	0/0	0/0	0/0	./.	0/1	0|0	0/0	0/0	0/0	0|0	0/0	0/0	0/0	0/0	0/0	0/0	./.	0/0	0/0	0/0	0/0	0/0	0/0	0/0	0/0	0/0	0/0	0/0	0/0	0|0	./.	0/0	0|0	0/0	0/0	0/0	0|0	0/0	0/0	0/0	0/0	0|0	0/0	0/0	0/0	./.	0/0	0/0
Cq9A	2769370	Cq9A:2769370	T	G	3690.17	PASS	.	GT	0/0	0/0	0/0	1/1	0/0	0/0	0/0	./.	0/0	0/0	0/0	0/0	0/0	0/0	0|0	0/0	0/0	0/0	0|0	1/1	0/0	0/0	0/0	0/0	0/0	0/0	0/0	0/0	0/0	0/0	0/0	0/0	0/0	0/0	0/0	0/0	0/0	0/0	0|0	./.	0/0	0|0	./.	0/0	0/0	0|0	1/1	0/0	0/0	0/0	0|0	0/0	0/0	0/0	0/0	./.	0/0
Cq9A	2789850	Cq9A:2789850	C	T	7268.16	PASS	.	GT	0/0	0/0	0/0	./.	0/0	0/0	0/0	0/0	0/0	0/0	0/0	./.	0/0	0/0	0|0	0/0	0/0	0/0	0|0	0/0	0/0	0/0	0|1	0/0	0|1	0/0	0/0	0/0	0/0	./.	./.	0|1	./.	0|1	0/0	0/0	0|1	0/0	0|0	0/0	./.	0|0	0|1	0/0	0/0	0|0	0|1	./.	0/0	0/0	.|.	0/0	0/0	./.	./.	0/0	0/0
Cq9A	2791899	Cq9A:2791899	A	G	55.31	PASS	.	GT	0/0	0/0	0/0	./.	0/0	0/0	0/0	0/0	0/0	0/1	0/0	./.	0/0	0/0	0|0	0/0	0/0	./.	0|0	0/0	0/0	0/0	0|0	0/0	0|0	./.	./.	0/0	0/0	0/0	0/0	0|0	0/0	0|0	0/0	0/0	0|0	0/0	0|0	./.	./.	0|0	0|0	0/0	0/0	0|0	0|0	0/0	0/0	0/0	.|.	0/0	0/0	0/0	0/0	0/0	0/0
Cq9A	2793299	Cq9A:2793299	G	T	55674.2	PASS	.	GT	./.	0/0	0/0	0/0	0/0	0/0	0/0	0/0	0/0	0/0	1/1	0/0	0/0	0/0	0|0	0/0	0/0	./.	0|0	0/0	0/0	0/0	0/1	0/0	0|0	./.	0/0	0/0	0/0	./.	1/1	.|.	1/1	.|.	0/0	0/0	0|0	1/1	0|0	./.	0/0	0|0	0|0	./.	0/0	.|.	0|0	1/1	./.	0/0	0|0	./.	1/1	1/1	0/0	0/0	0/0
Cq9A	2793528	Cq9A:2793528	A	G	578.57	PASS	.	GT	0/0	0/0	0/0	0/0	0/0	0/0	0/0	0/0	0/0	./.	0/0	0/0	0/0	./.	.|.	0/0	0/0	0/0	0|0	./.	0/0	0/0	0/0	0/0	0|0	0/0	0/0	0/0	0/0	0/0	0/0	0|0	0/0	0|0	./.	0/0	0|0	0/0	0|0	./.	0/0	0|0	0|0	0/0	0/0	0|0	0|0	0|1	0/0	0/0	.|.	0/0	0/0	0/0	./.	0/0	0/0
Cq9A	2793563	Cq9A:2793563	T	A	4929.84	PASS	.	GT	0/0	0|1	0/0	0/0	0/0	0/0	0|1	0/0	0/0	./.	0/0	0/0	0/0	./.	0|0	0/0	0/0	0/0	0|0	0/0	0/0	0/0	0/0	0/0	0|1	./.	0/0	0/0	0/0	0/0	0/0	.|.	./.	0|0	./.	0/0	.|.	0/0	0|0	./.	0/0	0|0	0|1	0/0	0/0	0|0	0|0	0/1	0/0	0/0	0|0	0/0	0|1	0/0	./.	0/0	0/0
Cq9A	2864584	Cq9A:2864584	C	A	37.05	PASS	.	GT	0/0	0|0	0/0	./.	0|1	0/0	0|0	0/0	0/0	0/0	0/0	0/0	./.	0/0	0|0	0/0	0/0	0/0	0|0	0/0	0/0	0/0	0/0	0/0	0|0	./.	0/0	0/0	./.	./.	0/0	0|0	./.	0|0	0/0	0/0	0|0	0/0	0|0	0/0	0/0	.|.	0|0	0/0	0/0	.|.	0|0	./.	0/0	0/0	.|.	0/0	0|0	0/0	./.	0/0	0/0
Cq9A	2885821	Cq9A:2885821	G	A	9027.38	PASS	.	GT	./.	0|0	0/0	./.	0|0	0/0	0|0	0/0	0/0	0/0	0/0	0/0	0/0	0/0	0|0	0/0	0/0	0/0	0|0	0/0	0/0	./.	0/0	0/0	0|0	./.	0/0	0/0	./.	./.	0/0	0|0	0/0	0|0	0/0	0/0	0|0	0/0	0|0	0/1	0/0	0|0	0|0	0/0	./.	0|0	0|0	0/0	0/0	0/0	0|0	0/0	0|0	0/0	./.	0/0	0/0
Cq9A	2960972	Cq9A:2960972	A	G	1107.96	PASS	.	GT	0/0	0|0	0/0	0/0	0|0	0/0	0|0	0/0	0/0	0/0	0/0	0/0	0/0	./.	0|0	0/1	0/0	0/0	0|0	0/0	0/0	./.	0/0	0/0	.|.	./.	0/0	0/0	0/0	0/0	./.	0|0	0/0	.|.	0/0	0/0	.|.	0/0	0|0	0/0	0/0	0|0	0|0	0/0	./.	0|0	0|0	0/0	0/0	0/0	.|.	0/0	0|0	0/0	./.	./.	0/0
Cq9A	2961080	Cq9A:2961080	T	C	69587.9	PASS	.	GT	1/1	1|1	0/0	1/1	0|0	1/1	0|0	1/1	0/0	1/1	1/1	0/0	./.	1/1	0|0	1/1	1/1	0/0	0|0	1/1	0/1	0/0	0/0	0/0	.|.	0/1	./.	0/0	0/0	0/1	./.	1|1	1/1	1|1	0/1	0/0	0|0	./.	1|1	./.	0/0	1|1	.|.	./.	./.	0|0	1|1	0/1	1/1	0/0	1|1	0/1	0|0	1/1	./.	./.	0/0
Cq9A	2973271	Cq9A:2973271	G	A	1475.62	PASS	.	GT	./.	0|0	0/0	0/0	0|0	0/0	0|0	0/0	0/0	0/0	0/0	0/0	./.	0|1	0|0	0/0	0/0	./.	0|0	0/0	0/0	0/0	0/0	0/0	0|0	0/0	0|1	0/0	./.	0/0	0/0	0|0	0/0	0|0	0/0	0/0	.|.	0/0	0|0	./.	./.	.|.	0|0	0/0	0/0	0|0	0|0	0/0	0/0	0/0	0|0	0/0	0|0	0/0	0/0	0/1	0/0
Cq9A	2974453	Cq9A:2974453	A	G	241	PASS	.	GT	0/0	0|0	0/0	./.	.|.	0/0	0|0	0/0	0/0	0/0	0/0	0/0	0/0	0|0	0|0	0/0	0/0	0/0	0|0	0/0	0/0	0/0	0/0	0/0	0|0	./.	.|.	./.	0/0	0/0	0/0	0|0	0/0	.|.	0/0	0/0	0|0	0/0	0|0	0/0	./.	0/1	0|0	./.	0/0	0|0	0|0	./.	0/0	0/0	.|.	0/0	0|0	0/0	./.	0/0	0/0
Cq9A	2978357	Cq9A:2978357	T	G	50812.1	PASS	.	GT	0/0	0|0	0/0	0/0	.|.	0/0	1|1	0/0	0/0	0/0	0/0	0/0	0/0	0|0	.|.	./.	0/0	0/0	1|1	0/0	0/0	0/0	0/0	0/0	0|0	0/0	.|.	1/1	1/1	0/0	0/0	0|0	0/0	0|0	0/1	0/0	0|0	0/0	0|0	./.	0/0	0/0	.|.	0/0	0/0	1|1	.|.	0/0	./.	1/1	0|0	0/0	0|0	./.	0/0	./.	0/0
Cq9A	2978530	Cq9A:2978530	T	C	254.3	PASS	.	GT	0/0	0|0	0/0	./.	0|0	0/0	0|0	0/0	0/0	0/0	0/0	0/0	0/0	0|0	0|0	0/0	./.	0/0	0|0	./.	0/0	0/0	0/0	./.	0|0	0/1	0|0	0/0	0/0	0/0	./.	0|0	./.	.|.	0/0	0/0	0|0	0/0	0|0	./.	0/0	0/0	0|0	0/0	0/0	0|0	.|.	0/0	0/0	0/0	0|0	0/0	0|0	0/0	./.	./.	0/0
Cq9A	2979033	Cq9A:2979033	C	T	117612	PASS	.	GT	1/1	1|1	1/1	1/1	0|0	1/1	0|0	1/1	./.	1/1	./.	1/1	1/1	1|1	.|.	1/1	0/0	0/0	0|0	0/0	1/1	0/0	./.	0/0	0|0	./.	1|1	0/0	0/0	1/1	1/1	1|1	0/0	1|1	1/1	1/1	1|1	1/1	1|1	./.	0/0	1/1	1|1	1/1	1/1	0|0	1|1	./.	./.	./.	1|1	1/1	1|1	1/1	./.	0/0	0/0
Cq9A	2982546	Cq9A:2982546	A	C	5707.17	PASS	.	GT	0/0	0|0	0/0	0/0	0|0	0/0	0|0	0/0	0/0	0/0	0/0	./.	0/0	0|0	0|0	0/0	0/0	0/0	.|.	./.	0/0	0/0	0/0	1/1	0|0	./.	0|0	0/0	0/0	0/0	0/0	0|0	./.	0|0	0/0	0/0	0|0	0/0	0|0	0/0	./.	0/0	0|0	0/0	0/0	0|0	0|0	0/0	0/0	0/0	0|0	0/0	.|.	0/0	0/0	0/0	./.
Cq9A	2982635	Cq9A:2982635	G	C	21261.3	PASS	.	GT	0/0	0|0	0/0	0/0	0|0	0/0	0|0	0/0	0/0	0/0	0/0	./.	0/0	0|0	0|0	0/0	0/0	0/0	0|0	0/1	./.	0/0	0/0	0/0	0|0	./.	0|0	0/0	0/0	0/0	0/0	0|0	0/1	0|0	0/1	0/0	0|0	0/0	0|0	0/0	0/0	0/0	.|.	0/0	0/0	.|.	0|0	0/1	0/0	0/0	0|0	0/0	.|.	0/0	./.	0/0	./.
Cq9A	2982801	Cq9A:2982801	T	G	4906.43	PASS	.	GT	0/0	0|0	0/0	0/0	0|0	0/0	.|.	0/0	0/0	0/0	0/1	0/0	0/1	0|0	.|.	0/0	0/1	0/0	.|.	./.	0/0	0/0	0/0	0|1	0|0	0|1	0/1	./.	0/0	0/0	0/0	0|0	0/0	0|0	0/0	0/0	0|0	0/0	0|0	0/0	0/0	0/0	0|0	0/0	0/0	0|0	0|0	./.	0/0	0/0	0|1	0/0	0|0	0/0	./.	0/0	0/0
Cq9A	2982817	Cq9A:2982817	C	A	810.28	PASS	.	GT	0/0	0|0	0/0	0/0	0|0	0/0	0|0	0/0	0/0	0/0	0|1	0/0	0/0	0|0	.|.	0/0	0|1	0/0	0|0	./.	0/0	0/0	./.	0|0	0|0	0|0	0/0	./.	0/0	0/0	0/0	0|0	0/0	0|0	0/0	0/0	0|0	0/0	0|0	0/0	0/0	0/0	0|0	0/0	0/0	0|0	0|0	./.	0/0	0/0	0|0	0/0	0|0	0/0	./.	0/0	0/0
Cq9A	2985873	Cq9A:2985873	A	C	80908.6	PASS	.	GT	0|1	0|0	0|1	./.	.|.	0|1	.|.	0|1	0|1	0|1	0|1	0/0	0/0	.|.	0|0	0/0	0|1	0/0	0|0	0|1	0|1	./.	0/0	0|0	0|1	.|.	0|1	0/0	0/0	0|1	0/0	0|1	0|1	0|1	0|1	0|1	0|1	0|1	0|1	./.	./.	0|1	0|0	./.	./.	0|0	0|1	0|1	0|1	0/0	0|1	0|1	0|1	0|1	./.	0|1	0/0
Cq9A	3005230	Cq9A:3005230	T	C	125.32	PASS	.	GT	0|0	0|0	0|0	0/0	0|0	0|0	.|.	0|0	0|0	0|0	0|0	0/0	0/0	0|0	0|0	0/0	0|0	0/0	.|.	0|0	0|0	0/0	0/0	.|.	0|0	.|.	.|.	0/0	0/0	.|.	0/0	0|0	0|0	.|.	0|0	0|0	0|0	0|0	0|0	./.	0/0	.|.	.|.	0/0	0/0	0|0	0|0	0|0	0|0	0/0	0|0	0|0	0|0	0/1	./.	0|0	0/0
Cq9A	3041737	Cq9A:3041737	T	C	13444.6	PASS	.	GT	0|0	0|0	0|0	0/0	0|0	0|0	0|1	0|0	0|0	0|0	0|0	0/0	0/0	0|0	.|.	0/0	0|0	0|1	.|.	0|0	0|0	0/0	0/0	0|0	0|0	.|.	0|0	0|1	0/0	0|0	0/0	0|0	0|0	0|0	0|0	0|0	0|0	0|0	0|0	0/0	0|1	0|0	0|0	0/0	0/0	0|0	0|0	.|.	0|0	0|1	0|0	0|0	0|0	0/0	0/0	0|0	0|1
Cq9A	3043252	Cq9A:3043252	A	C	187196	PASS	.	GT	1|1	.|.	1|1	1/1	1|1	1|1	1|1	1|1	1|1	1|1	1|1	1/1	1/1	1|1	0/1	1/1	1|1	1|1	1|1	1|1	1|1	0/1	1/1	1|1	1|1	.|.	1|1	1|1	1/1	.|.	1/1	.|.	1|1	1|1	1|1	1|1	1|1	1|1	1|1	1/1	0|0	.|.	1|1	1/1	1/1	1|1	1|1	1|1	.|.	1|1	.|.	1|1	1|1	1/1	./.	1|1	0|0
Cq9A	3065669	Cq9A:3065669	C	G	10235	PASS	.	GT	0|0	0|0	0|0	./.	0|0	0|0	0|0	0|0	0|0	.|.	0|0	0/0	0/0	0|0	./.	0/0	0|0	0|0	.|.	0|0	0|0	./.	0/0	0|0	0|0	.|.	0|0	0|0	0/0	0|0	0/0	.|.	0|0	0|0	0/1	0|0	0|0	0|0	0|0	0/0	0|0	0|0	0|0	0/0	0/0	0|0	1|1	0|0	1|1	0|0	0|0	0|0	0|0	0/0	0/0	0|0	0/1
Cq9A	3084644	Cq9A:3084644	T	C	2803.64	PASS	.	GT	0|0	0|0	0|0	0/0	0|0	0|0	0|0	0|0	0|0	0|0	0|0	0/0	0/0	0|0	./.	0/0	0|0	0|0	0|0	0|0	0|0	./.	0/1	0|0	0|0	.|.	0|0	0|0	./.	.|.	./.	0|0	0|0	0|0	0/0	0|0	0|0	0|0	0|0	./.	0|0	0|0	0|0	0/0	0/0	0|0	0|0	0|0	0|0	0|0	0|0	0|0	0|0	0/0	./.	0|0	0/0
Cq9A	3084713	Cq9A:3084713	C	A	996.71	PASS	.	GT	0|0	0|0	0|0	./.	0|0	0|0	0|0	0|1	0|0	0|0	0|0	0/0	0/0	0|0	0/0	0/0	0|0	0|0	0|0	0/1	0|0	./.	0/0	0|0	0|0	0|0	.|.	0|0	0/0	0|0	./.	0|0	0|0	0|0	0/0	0|0	0|0	0|0	0|0	./.	0|0	0|0	0|0	0/0	0|1	0|0	0|0	0|0	.|.	0|0	0|0	0|0	0|0	0/1	0/0	0|0	0/0
Cq9A	3084795	Cq9A:3084795	A	C	15302.1	PASS	.	GT	0|0	0|0	0|0	./.	0|0	0|0	0|0	0|0	0|0	0|0	0|0	0/0	0/0	.|.	0/0	0/0	0|0	0|0	0|0	0/0	0|0	./.	0/1	0|0	0|0	0|0	.|.	0|0	0/0	0|0	0/0	0|0	0|0	0|0	0/0	0|0	0|0	1|1	0|0	0/0	0|0	.|.	0|0	./.	0|0	0|0	.|.	.|.	.|.	0|0	0|0	0|0	0|0	0/1	0/0	.|.	0/0
Cq9A	3089548	Cq9A:3089548	G	A	14342.4	PASS	.	GT	0|0	0|0	0|0	./.	.|.	0|0	0|0	0|0	0|0	0|0	0|0	0/0	0/0	0|0	./.	0/0	0|0	0|0	.|.	0/0	0|0	0/0	0/0	0|0	0|0	.|.	0|0	0|0	0/0	0|0	0/0	0|0	0|0	0|0	0/1	0|0	0|0	.|.	0|0	./.	.|.	0|0	0|0	0/0	0|0	0|0	0|0	.|.	0|1	0|0	0|0	0|0	0|0	0/0	0/0	0|0	0/0
Cq9A	3092000	Cq9A:3092000	G	A	19485.5	PASS	.	GT	0|0	0|0	.|.	0/0	0|0	.|.	0|0	0|0	0|0	0|0	0|0	./.	./.	0|0	0/0	./.	0|0	0|0	0|0	0/0	0|0	0/0	0/0	0|0	0|0	0|0	0|0	0|0	0/0	0|0	0/0	0|0	.|.	0|0	0/1	0|0	0|0	0|0	0|0	0/0	0|0	0|0	.|.	0/0	0|0	.|.	.|.	0|0	0|0	.|.	0|0	0|0	0|0	0/0	0/0	0|0	0/0
Cq9A	3092014	Cq9A:3092014	A	T	350.51	PASS	.	GT	0|0	0|0	0|0	0/0	0|0	.|.	0|0	0|0	0|0	0|0	0|0	0/0	./.	0|0	0/0	./.	0|0	0|0	0|0	0/0	0|1	0/0	0/0	0|0	0|0	.|.	0|0	0|0	0/0	.|.	0/0	0|0	.|.	0|0	0/0	0|0	0|0	0|0	0|0	0/0	0|0	0|0	.|.	0/0	0|0	0|0	.|.	0|0	0|0	.|.	.|.	0|0	0|0	0/0	0/0	0|0	0/0
Cq9A	3093292	Cq9A:3093292	C	T	120.67	PASS	.	GT	0|0	0|0	.|.	0/0	0|0	0|0	0|0	0|0	0|0	0|0	0/1	0/0	0/0	0|0	0/0	0/0	0|0	0|0	.|.	0/0	0|0	0/0	0/0	0|0	0|0	.|.	0|0	0|0	0/0	.|.	./.	0|0	0|0	0|0	0/0	0|0	0|0	0|0	0|0	0/0	0|0	0|0	0|0	0/0	0|0	.|.	0/1	.|.	0|0	0|0	0|0	0|0	0|0	0/0	0/0	.|.	0/0
Cq9A	3093432	Cq9A:3093432	C	T	260.28	PASS	.	GT	0|0	0|0	.|.	./.	0|0	0|0	0|0	0|0	0|0	0|0	0/0	./.	0/0	0|0	0/0	0/0	0|0	0|0	0|0	0/0	0|0	0/0	0/0	.|.	0/1	0|0	0|0	0|0	0/0	0|0	0/0	0|0	0|0	.|.	0/0	0|0	.|.	0|0	0|0	./.	0|0	0|0	0|0	0/0	.|.	0|0	0/0	0|0	0|0	0|0	0|0	0|0	0|0	0/0	./.	0|0	0/0
Cq9A	3105140	Cq9A:3105140	A	G	4408.88	PASS	.	GT	0|0	0|0	0|0	./.	0/1	0|0	0|0	0|0	0|0	0|0	0/0	0/0	0/0	0|0	./.	0/0	0|0	0|0	0|0	0/0	0|0	0/0	./.	0|0	./.	.|.	.|.	0|0	0/0	0|0	0/0	0|0	0|0	0|0	0/0	0|0	0|0	0|0	0|0	./.	0|0	0|0	0|0	0/0	0|0	0|0	./.	0|0	0|0	0|0	.|.	0|0	0|0	0/0	./.	0|0	0/0
Cq9A	3112182	Cq9A:3112182	C	T	79232.8	PASS	.	GT	0|0	0|0	1|1	./.	0/0	.|.	.|.	.|.	1|1	1|1	0/0	./.	0/0	0|0	0/0	0/0	0|0	0|0	0|0	0/0	1|1	0/0	0/1	0|0	0/0	.|.	0|0	0|0	0/0	1|1	1/1	0|0	0|0	.|.	0/1	1|1	1|1	1|1	0|0	./.	0|0	0|0	.|.	1/1	0|0	0|0	0/0	0|0	0|0	0|0	.|.	0|0	1|1	0/0	1/1	0|0	./.
Cq9A	3141294	Cq9A:3141294	T	A	63479.4	PASS	.	GT	1|1	1|1	0|0	1/1	0/0	1|1	0|0	0/1	.|.	0|0	1/1	./.	./.	.|.	./.	1/1	1|1	0|0	0|0	1/1	0|0	./.	0/1	0|0	./.	.|.	1|1	0|0	./.	0|0	0/0	1|1	1|1	1|1	0/1	0|0	0|0	0|0	1|1	0/0	0|0	1|1	.|.	0/0	1|1	0|0	1/1	0/1	1|1	0|0	1|1	1|1	0|0	1/1	./.	1|1	0/0
Cq9A	3145894	Cq9A:3145894	C	T	279751	PASS	.	GT	1|1	1|1	1|1	./.	1/1	1|1	1|1	1/1	1|1	1|1	1/1	1/1	1/1	1|1	./.	1/1	1|1	1|1	1|1	1/1	1|1	0/0	./.	1|1	1/1	.|.	.|.	1|1	1/1	1|1	1/1	0/1	1|1	1|1	1/1	1|1	1|1	1|1	.|.	./.	1|1	1|1	1|1	1/1	1|1	1|1	1/1	1/1	1|1	0|0	1|1	1|1	1|1	1/1	1/1	1|1	0/0
Cq9A	3147273	Cq9A:3147273	G	T	647.52	PASS	.	GT	0|0	0|0	0|0	./.	0/0	0|0	0|0	0/0	0|0	0|0	0/0	0/0	0/0	0|0	0/0	0/0	0|0	0|0	1|1	0/0	0|0	0/0	0/0	0|0	0/0	.|.	0|0	0|0	0/0	0|0	0/0	0/0	0|0	0|0	0/0	0|0	0|0	0|0	0|0	./.	0|0	0|0	0|0	0/0	0|0	0|0	0/0	0/0	0|0	0|0	0|0	0|0	0|0	0/0	./.	0|0	0/0
Cq9A	3160358	Cq9A:3160358	C	G	1008.07	PASS	.	GT	0|0	0|0	0|0	0/0	0/0	0|0	0|0	0/0	0|0	0|0	0/0	./.	./.	0|0	0/0	0/0	0|0	0|0	0|0	0/0	0|0	0/0	0/0	0|0	0/0	0|0	0|0	0|0	0/0	0|0	./.	0/0	0|0	0|0	0/0	0|0	0|0	0|0	0|0	0/0	.|.	0|0	0|0	./.	0|0	.|.	0/0	0/0	0|0	0|0	0|0	0|0	1|1	0/0	0/0	0|0	0/0
Cq9A	3191039	Cq9A:3191039	G	A	24556.2	PASS	.	GT	0|0	0|0	0|0	./.	0/0	.|.	0|0	0/0	0|0	1|1	0/0	0/0	0/0	0|0	0/0	0/0	0|0	0|0	0|0	0/0	0|0	0/0	0/0	0|0	0/0	0|0	0|0	0|0	0/0	1|1	0/0	0/0	.|.	.|.	0/1	0|0	0|0	0|0	0|0	0/0	.|.	0|0	0|0	1/1	0|0	0|0	0/0	0/1	0|0	0|0	0|0	0|0	0|0	0/0	./.	0|0	0/1
Cq9A	3206662	Cq9A:3206662	T	C	68579.8	PASS	.	GT	1|1	1|1	0|0	1/1	0/0	1|1	0|0	1/1	0|0	1|1	./.	0/0	0/1	1|1	./.	./.	1|1	0|0	.|.	0/0	0|0	0/0	0/0	0|0	1/1	0/1	.|.	0|0	0/0	.|.	./.	1/1	0/1	1|1	1/1	0|0	0|0	0/1	1|1	./.	.|.	1|1	0|0	1/1	1|1	0|0	./.	0/1	1|1	0|0	1|1	0|0	0|0	1/1	./.	1|1	0/0
Cq9A	3207693	Cq9A:3207693	G	A	2290.56	PASS	.	GT	0|0	0|0	0|0	0/0	0/0	0|0	0|0	0/0	0|0	0|0	0/0	0/0	0/1	0|0	0/0	0/0	0|0	0|0	0|0	0/0	0|0	./.	0/0	.|.	0/0	./.	0|0	0|0	0/0	0|0	0/0	0/0	0/0	.|.	0/0	0|0	0|0	0/0	0|0	0/0	0|0	0|0	0|0	0/0	.|.	0|0	0/0	0/0	0|0	0|0	0|0	0|0	0|0	0/0	./.	0|0	./.
Cq9A	3212243	Cq9A:3212243	G	A	2716.97	PASS	.	GT	0|0	0|0	0|0	./.	0/0	0|0	0|0	0/0	0|0	0|0	0/0	0/0	0/0	0|0	0/0	0/0	0|0	.|.	0|0	0/0	0|0	0/0	0/0	0|0	0/0	./.	0|0	0|0	0/0	0|0	0/0	0/0	0/0	0|0	0/0	0|0	0|0	0/0	0|0	./.	0|0	0|0	0|0	0/0	.|.	0/1	0/0	0/0	0|0	0|0	0|0	0|0	0|0	0/0	./.	0|0	0/0
Cq9A	3215314	Cq9A:3215314	C	T	1514.58	PASS	.	GT	0|0	0|0	0|0	0/0	0/0	0|0	.|.	0/1	0|0	0|0	0/0	./.	./.	0|0	0/0	./.	0|0	0|0	0|0	0/0	0|0	0/0	0/0	0|0	0/0	./.	0|0	0|0	0/0	0|0	0/0	0/0	0/0	0|0	0/0	0|0	.|.	./.	0|0	0/0	0|0	0|0	.|.	0/0	0|0	0/0	0/0	0/0	.|.	0|0	0|0	.|.	0|0	0/0	0/0	0|0	0/0
Cq9A	3218114	Cq9A:3218114	G	A	473.83	PASS	.	GT	0|0	0|0	0|0	0/0	0/0	0|0	0|0	0/0	0|0	0|0	0/0	0/0	0/0	.|.	0/0	0/0	0|0	0|0	0|0	0/0	0|0	0/0	0/0	0|0	0/0	./.	.|.	0|0	0/0	0|0	0/0	0/0	0/0	0|0	0/0	0|0	0/1	0/0	0|0	0/0	0|0	0|0	0|0	0/0	.|.	./.	0/0	0/0	0|0	0|0	0|0	0|0	0|0	0/0	0/0	0|0	0/0
Cq9A	3219320	Cq9A:3219320	C	A	33.85	PASS	.	GT	0|0	0|0	.|.	./.	0/0	0|0	0|0	0/0	0|0	0|0	0/0	0/0	./.	0|0	0/0	0/0	0|0	0|0	0|0	./.	0|0	0/0	0/0	0|0	0/0	0/0	0|0	0|0	0/0	0|0	./.	0/0	0/0	0|0	0/0	0|0	0/0	0/0	0|0	./.	0|0	0|0	0|0	0|1	0|0	0/0	./.	./.	0|0	0|0	0|0	.|.	0|0	0/0	./.	0|0	0/0
Cq9A	3245441	Cq9A:3245441	C	T	3575.17	PASS	.	GT	0|0	0|0	0|0	0/0	0/0	0|0	0|0	0/0	0|0	0|0	0/0	./.	0/0	0|0	0/0	0/0	0|0	0|0	0|0	0/0	0|0	./.	0/0	0|0	0/0	0/0	0|0	0|0	0/0	0/1	0/0	0/0	0/0	0|0	0/0	0|0	0/0	0/0	0|0	0/0	0|0	0|0	0|0	0|0	0|0	0/0	0/0	0/0	0|0	0|0	.|.	0|0	0|0	0/0	./.	0|0	0/0
Cq9A	3248135	Cq9A:3248135	C	A	4488.29	PASS	.	GT	0|0	0|0	0|0	./.	./.	0|0	0|0	0/0	0|0	0|0	0/0	0/0	0/0	0|0	./.	0/0	0|0	0|0	0|0	./.	0|0	0/0	./.	0|0	0/0	./.	0|0	0|0	0/0	./.	0/0	0/0	0/0	0|0	0/0	0|0	./.	0/0	0|0	./.	1|1	0|0	0|0	0|0	.|.	0/0	0/0	0/0	0|0	1|1	0|0	0|0	0|0	0/0	./.	0|0	0/0
Cq9A	3252954	Cq9A:3252954	G	A	432.68	PASS	.	GT	0|0	0|0	.|.	0/0	./.	0|0	0|0	0/0	0|0	0|0	0/0	0/0	0/0	0|0	0/0	0|1	0|0	0|0	.|.	0/0	0|0	0/0	0/0	.|.	./.	./.	0|0	0|0	0/0	./.	./.	0/0	0/0	0|0	0/0	0|0	./.	0/0	0|0	./.	0|0	0|0	0|0	0|0	0|0	0/0	0/0	0/0	0|0	0|0	.|.	0|0	0|0	0/0	0/0	0|0	0/0
Cq9A	3285435	Cq9A:3285435	C	T	12291.3	PASS	.	GT	0|0	0|0	0|0	0/0	0/0	0|0	0|0	0/0	0|0	0|0	./.	0/0	0/0	0|0	./.	0|0	0|0	0|0	.|.	1/1	0|0	0/0	./.	0|0	0/0	./.	0|0	0|0	0/0	0/0	0/0	./.	0/0	1|1	0/0	0|0	0/0	0/0	0|0	0/0	.|.	1|1	0|0	0|0	0|0	./.	0/0	0/0	0|0	0|0	0|0	1|1	0|0	0/0	./.	0|0	0/0
Cq9A	3300781	Cq9A:3300781	G	C	3400.92	PASS	.	GT	0|0	0|0	.|.	./.	0/0	0|0	0|0	0/0	0|0	0|0	0/0	0/0	0/0	0|0	0/0	0|0	0|0	.|.	0|0	0/0	0|0	0/0	0/0	0|0	0/0	./.	0|0	0|0	0/0	0/0	0/0	0/0	0/0	0|0	0/0	0|0	0/0	0/0	0|0	0/0	0|0	0|0	0|0	0|0	0|0	0/0	0/0	0/0	0|0	0|0	0|0	0|0	0|0	0/0	0/1	0|0	./.
Cq9A	3310847	Cq9A:3310847	C	G	1771.71	PASS	.	GT	0|0	0|0	0|0	0/0	0/0	0|0	0|0	0/0	0|0	.|.	0/0	0/0	0/0	0|0	./.	0|0	0|0	0|0	.|.	0/0	0|0	0/0	./.	0|0	0/0	./.	0|0	0|1	0/0	0/0	./.	0/0	0/0	0|0	0/0	0|0	0/0	0/0	.|.	./.	.|.	0|0	0|0	0|0	0|0	0/0	0/0	0/0	0|0	0/1	.|.	0|0	0|0	0/0	0/0	0|0	0/1
Cq9A	3343494	Cq9A:3343494	A	G	178477	PASS	.	GT	1|1	0|1	1|1	./.	0/0	1|1	0|0	1/1	1|1	0|1	1/1	1/1	0/1	1|1	0/0	1|1	1|1	.|.	0|0	1/1	1|1	0/0	./.	0|0	1/1	0|1	1|1	0|0	0/0	./.	1/1	1/1	./.	1|1	1/1	1|1	1/1	1/1	1|1	0/0	0|0	1|1	1|1	.|.	1|1	0/0	1/1	./.	1|1	0/0	.|.	1|1	1|1	1/1	1/1	.|.	0/0
Cq9A	3344416	Cq9A:3344416	T	C	65266.1	PASS	.	GT	0|0	0|0	1|1	0/0	0/0	0/1	0|0	0/1	1|1	0|0	0/0	1/1	0/1	0|0	0/0	0|0	0|0	0|0	.|.	1/1	1|1	0/0	0/1	0|0	0/0	.|.	.|.	0|0	0/0	0/0	1/1	0/0	./.	.|.	0/0	1|1	./.	1/1	0|0	0/0	0|0	.|.	1|1	0|0	1|1	0/0	./.	0/0	.|.	./.	0|0	1|1	0/1	./.	1/1	0|0	0/0
Cq9A	3369129	Cq9A:3369129	C	A	1565.07	PASS	.	GT	0|0	0|0	.|.	./.	0/0	0/0	0|0	0/0	0|0	0|0	0/0	0/0	0/0	0|0	0/0	0|0	0|0	0|0	0|0	./.	0|0	0/0	./.	0|0	0/0	.|.	0|0	0|0	0/1	0/0	0/0	./.	0/0	.|.	0/0	0|0	0/0	0/0	0|0	0/0	.|.	0|0	0|0	0|0	0|0	0/0	./.	0/0	.|.	0/0	0|0	0|0	0/0	0/0	./.	0|0	0/0
Cq9A	3369462	Cq9A:3369462	A	G	8627.19	PASS	.	GT	0|0	0|0	0|0	0/0	0/0	0/0	0|0	0/0	0|0	0|0	0/0	0/0	0/0	0|0	0/0	0|0	0|0	0|0	0|0	0/0	0/1	0/0	0/0	0|0	0/0	0|0	0|0	0|0	0/0	0/0	0/0	0/0	0/0	0|0	0/0	0/1	0/1	0/0	0|0	0/0	0|0	0|0	0|0	0|0	0|0	0/0	0/0	0/0	0|0	0/0	0|0	0|0	0/1	0/0	0/1	0|0	0/0
Cq9A	3370060	Cq9A:3370060	A	G	30897.9	PASS	.	GT	0/1	0/1	0|0	./.	0/0	0/1	0|0	0/1	0|0	0/1	0/1	0/0	0/0	0/1	0/0	0|0	0/1	.|.	0/1	0/1	0/0	0/0	./.	0/1	0/1	0|0	0/1	0|0	0/1	0/1	0/0	0/0	0/1	0/1	0/1	0/0	0/0	0/1	0|0	0/1	0|0	0/1	0|0	0/1	0/1	0|1	0/0	0/0	.|.	0/0	0/1	0/1	0/0	0/1	0/0	0/1	./.
Cq9A	3377236	Cq9A:3377236	A	G	5227.73	PASS	.	GT	0/0	./.	0|0	./.	0/0	0/0	0|0	0/0	0|0	./.	0/0	0/0	0/0	0/0	0/0	0|0	0/0	0|0	0/0	0/0	0/0	0/0	0/0	0/0	0/0	.|.	0/0	0|0	0/0	./.	0/0	./.	1/1	0/0	0/0	0/0	0/0	0/0	0|0	0/0	0|0	0/0	0|0	0/0	0/0	0|0	0/0	0/0	0|0	./.	./.	0/0	0/0	0/0	0/0	0/0	0/0
Cq9A	3412723	Cq9A:3412723	C	T	316.9	PASS	.	GT	0/0	0/0	0|0	./.	0/0	0/0	0|0	0/1	0|0	0/0	0/0	./.	./.	0/0	0/0	0|0	0/0	0|0	0/0	0/0	0/0	0/0	0/0	0/0	0/0	0|0	0/0	0|0	0/0	./.	0/0	./.	0/0	0/0	0/0	0/0	0/0	0/0	0|0	./.	0|0	0/0	0|0	0/0	0/0	.|.	0/0	0/0	.|.	0/0	./.	0/0	0/0	0/0	./.	./.	0/0
Cq9A	3418041	Cq9A:3418041	A	G	24327.2	PASS	.	GT	0/0	0/0	0|0	0/0	1/1	0/0	0|0	0/0	0|0	0/0	0/0	0/0	0/0	0/0	0/0	0|0	0/0	0|0	1/1	./.	0/0	./.	./.	1/1	0/0	.|.	0/0	0|0	1/1	./.	0/0	0/0	0/0	./.	0/0	0/0	./.	0/0	0|0	1/1	0|0	./.	0|0	0/0	0/0	0|0	./.	0/0	0|0	./.	0/0	0/0	0/0	0/0	0/0	0/0	0/0
Cq9A	3444293	Cq9A:3444293	G	T	660.76	PASS	.	GT	0/0	0/0	0|0	./.	0/0	0/0	0|0	0/0	0|0	0/0	0/1	0/0	0/0	0/0	0/0	0|0	0/0	0|0	0/0	0/0	0/0	0/0	0/0	0/0	0/0	0|0	0/0	0|0	0/0	0/0	0/0	0/0	0/0	0/0	0/0	0/0	0/0	0/0	0|0	./.	0|0	0/0	0|0	0/0	0/0	0|0	0/0	0/0	0|0	0/0	0/0	0/0	0/0	0/0	./.	./.	0/0
Cq9A	3444370	Cq9A:3444370	A	G	825.32	PASS	.	GT	0/0	0/0	0|0	./.	0/0	0/0	0|0	0/0	0|0	0/0	0/0	./.	./.	0/0	0/0	0|0	0/0	0|0	0/0	0/0	0/0	0/0	0/0	0/0	0/0	0|0	0/0	0|0	0/0	0/0	0/0	0/0	0/0	0/0	0/0	0/0	0/0	0/0	0|0	0/1	0|0	0/0	0|0	0/0	0/0	0|0	0/0	0/0	0|0	0/0	./.	0/0	0/0	0/0	./.	./.	0/0
Cq9A	3462294	Cq9A:3462294	C	T	79.27	PASS	.	GT	0/0	0/0	0|0	0/0	./.	0/0	0|0	0/0	0|0	0/0	0/0	0/0	0/0	0/0	./.	0|0	0/0	0|0	0/0	0/0	0/0	0/0	0/0	0/0	0/0	.|.	0/1	0|0	0/0	0/0	./.	./.	0/0	0/0	0/0	0/0	0/0	0/0	0|0	./.	0|0	0/0	0|0	0/0	0/0	0|0	0/0	0/0	0|0	./.	0/0	0/0	0/0	0/0	0/0	0/0	0/0
Cq9A	3531113	Cq9A:3531113	T	G	121858	PASS	.	GT	1/1	./.	0|0	./.	0/0	1/1	0|0	1/1	0|0	1/1	1/1	0/0	0/1	1/1	0/0	1|1	1/1	0|0	0/0	1/1	0/0	0/0	0/1	0/0	0/1	.|.	./.	0|0	0/0	1/1	0/0	1/1	1/1	1/1	1/1	0/0	0/0	1/1	1|1	0/0	0|0	1/1	0|0	1/1	1/1	0|0	0/1	1/1	.|.	0/0	1/1	1/1	0/0	1/1	0/0	1/1	./.
Cq9A	3561830	Cq9A:3561830	G	A	15810.3	PASS	.	GT	0/1	0/0	0|0	0/0	./.	0/0	.|.	0/1	0|0	./.	0/0	0/0	0/1	0/0	0/0	.|.	0/0	0|0	0/0	0/0	0/0	0/0	0/1	0/0	0/0	.|.	0/1	0|0	./.	0/1	0/0	0/0	0/0	0/1	0/0	0/1	0/0	0/0	0|0	0/0	0|0	0/0	0|0	0/0	0/0	0|0	0/0	0/0	0|0	0/0	0/0	0/0	0/1	0/1	0/1	0/0	0/0
Cq9A	3575971	Cq9A:3575971	T	C	147241	PASS	.	GT	1/1	1/1	.|.	1/1	0/0	./.	.|.	1/1	0/1	0/1	1/1	1/1	0/1	1/1	./.	1|1	1/1	0|0	0/0	1/1	1/1	0/0	0/0	0/0	0/1	.|.	1/1	0|0	0/0	./.	1/1	1/1	1/1	1/1	1/1	1/1	1/1	0/0	1|1	0/0	0|0	1/1	1|1	1/1	1/1	0|0	1/1	1/1	1|1	0/0	1/1	1/1	1/1	1/1	1/1	./.	0/0
Cq9A	3580632	Cq9A:3580632	C	T	2324.63	PASS	.	GT	0/0	0/0	0|0	./.	0/0	0/0	0|0	0/0	0|1	0/0	0/0	0/0	0/0	0/0	./.	0|0	0/0	0|0	0/0	0/0	0/0	0/0	0/0	0/0	0/0	.|.	0/0	0|0	0/0	./.	0/0	./.	0/0	./.	0/0	0/0	0/0	0/0	0|0	./.	0|0	0/0	0|1	0/0	0/0	0|0	./.	0/0	0|0	./.	./.	0/0	0/0	0/0	0/0	0/0	./.
Cq9A	3621220	Cq9A:3621220	T	C	13597.6	PASS	.	GT	0/0	0/0	0|0	./.	0/0	0/0	1|1	0/0	0|0	0/0	0/0	./.	0/0	0/0	0/0	0|0	0/0	1|1	0/0	0/0	0/0	0/0	0/0	0/0	0/0	.|.	0/0	0|0	0/0	0/0	0/0	0/0	0/0	./.	./.	0/0	0/0	0/0	0|0	./.	0|0	0/0	0|0	./.	0/0	.|.	0/0	0/0	0|0	0/1	0/0	0/0	0/0	0/0	./.	./.	0/0
Cq9A	3637647	Cq9A:3637647	A	G	232848	PASS	.	GT	1/1	1/1	.|.	./.	1/1	1/1	1|1	./.	1|1	1/1	1/1	1/1	./.	./.	./.	1|1	1/1	1|1	1/1	1/1	1/1	0/0	1/1	1/1	1/1	.|.	1/1	.|.	1/1	1/1	1/1	1/1	1/1	1/1	1/1	1/1	1/1	1/1	1|1	1/1	1|1	1/1	1|1	1/1	./.	1|1	1/1	1/1	.|.	1/1	1/1	1/1	1/1	1/1	1/1	./.	0/0
Cq9A	3652296	Cq9A:3652296	A	T	11450.4	PASS	.	GT	0/0	0/0	0|0	0/0	0/0	0/0	0|0	0/0	0|0	./.	0/0	0/0	./.	0/0	0/0	0|0	0/0	0|0	0/0	0/0	0/0	0/0	0/0	0/0	0/0	0|0	0/0	.|.	0/0	./.	1/1	0/0	./.	0/0	0/1	0/0	0/0	0/0	0|0	./.	.|.	./.	0|0	0/0	0/0	0|0	0/0	0/0	0|0	0/0	0/0	0/0	0/0	0/0	0/0	0/0	0/0
Cq9A	3652335	Cq9A:3652335	C	T	128365	PASS	.	GT	1/1	1/1	0/1	0/1	0/0	1/1	0|0	1/1	0|0	1/1	1/1	0/1	./.	0/1	0/0	0/1	./.	0|0	0/1	1/1	0/1	0/0	0|1	1/1	1/1	0/1	0/1	.|.	0/0	./.	1/1	1/1	./.	1/1	1/1	0/1	0/1	1/1	1|1	./.	.|.	./.	0/1	1/1	1/1	.|.	1/1	0/1	1|1	0/0	0/1	1/1	0/1	1/1	0/1	./.	0/0
Cq9A	3652345	Cq9A:3652345	C	T	88746.8	PASS	.	GT	0/0	0/0	0|1	0|1	0/0	0/0	0|0	0/0	1|1	0/0	0/0	0|1	./.	0|1	0/0	0|1	./.	0|0	0|1	0/0	0|1	0/0	0|1	0/0	0/0	0|1	0|1	.|.	0/0	./.	0/0	0/0	./.	0/0	0/0	0|1	0|1	0/0	0|0	./.	.|.	./.	0|1	0/0	./.	.|.	0/0	0|1	0|0	0/0	0|1	0/0	0|1	0/0	0|1	./.	0/0
Cq9A	3663228	Cq9A:3663228	G	C	10458.9	PASS	.	GT	0/0	./.	0|0	0|0	./.	0/0	0|0	0/0	1|1	0/0	0/0	.|.	0/0	0|0	./.	0|0	0/0	0|0	.|.	0/0	1|1	0/0	.|.	0/0	0/0	.|.	0|0	0|0	./.	0/0	0/0	0/0	0/0	0/0	0/0	0|0	0|0	0/0	0|0	0/0	0|0	0/0	1|1	0/0	0/0	0|0	./.	0|0	0|0	0/0	.|.	0/0	.|.	0/0	1|1	0/0	0/0
Cq9A	3663575	Cq9A:3663575	C	T	28315.3	PASS	.	GT	0/0	0/0	0|0	0|0	0/0	0/0	0|0	./.	0|0	0/0	0/0	0|0	0/0	0|0	0/0	0|0	0/0	0|0	0|0	0/0	0|0	./.	0/1	0/0	0/0	.|.	0|0	0|0	0/1	0/0	0/0	0/0	0/0	0/0	0/1	0|0	0|0	0/0	0|0	0/0	0|0	0/0	0|0	./.	0/0	0|0	0/0	0|0	.|.	0/0	0|0	1/1	0|0	0/0	0|0	0/0	0/0
Cq9A	3663638	Cq9A:3663638	C	T	499.26	PASS	.	GT	1/1	0/0	0|0	.|.	./.	0/0	0|0	./.	0|0	0/0	0/0	0|0	0/0	0|0	0/0	0|0	0/0	0|0	0|0	0/1	0|0	0/0	0/0	0/0	0/0	.|.	0|0	0|0	0/0	0/0	0/0	0/0	0/0	0/0	0/0	0|0	0|0	0/0	0|0	0/0	0|0	0/0	0|0	./.	0/0	0|0	0/0	0|0	.|.	0/0	0|0	0/0	0|0	0/0	.|.	0/0	./.
Cq9A	3665072	Cq9A:3665072	T	C	54.67	PASS	.	GT	0/0	0/0	0|0	0|0	./.	0/0	0|0	0/0	0|0	./.	0/0	0|0	0/0	0|0	./.	.|.	0/0	0|0	.|.	0/0	0|0	0/0	0/1	0/0	0/0	.|.	0|0	0|0	0/0	0/0	0/0	0/0	0/0	0/0	0/0	0|0	0|0	0/0	0|0	0/0	0|0	0/0	0|0	0/0	0/0	0|0	0/0	0|0	0|0	0/0	.|.	./.	0|0	0/0	.|.	0/0	0/0
Cq9A	3725211	Cq9A:3725211	C	A	4144.84	PASS	.	GT	./.	0/0	0|0	0|0	0/0	0/0	0|0	0/0	.|.	0/0	0/0	0|0	0/0	0|0	0/0	0|0	0/0	0|0	1|1	./.	0|0	0/0	0/0	1/1	0/0	.|.	.|.	0|0	0/0	0/0	0/0	./.	0/0	0/0	0/0	0|0	0|0	0/0	0|0	0/0	0|0	0/0	0|0	0/0	0/0	.|.	./.	0|0	0|0	0/0	0|0	0/0	0|0	0/0	.|.	0/0	./.
Cq9A	3757957	Cq9A:3757957	C	G	4467.56	PASS	.	GT	0/0	0/0	0|0	.|.	./.	0/0	0|0	0/0	0|0	0/0	0/0	0|0	0/0	.|.	0/0	0|0	0/0	0|0	0|0	0/0	0|0	0/0	0/0	0/0	0/0	.|.	0|0	0|0	0/0	0/0	0/0	0/0	0/0	0/1	0/0	0|0	0|0	0/0	0|0	0/0	.|.	1/1	0|0	0/0	0/1	0|0	1/1	0|0	0|0	0/0	.|.	./.	0|0	0/0	.|.	0/0	0/0
Cq9A	3758224	Cq9A:3758224	C	T	37.8	PASS	.	GT	0/0	./.	0|0	.|.	0/0	0/0	0|0	0/0	0|0	0/0	0/0	0|0	0/0	0|0	0/0	0|0	0/0	0|0	0|0	./.	0|0	0/0	0/0	0/0	0/0	0/1	0|0	0|0	0/0	0/0	0/0	0/0	0/0	0/0	0/0	0|0	0|0	0/0	0|0	./.	0|0	0/0	0|0	0/0	0/0	0|0	0/0	0|0	0|0	0/0	.|.	0/0	0|0	0/0	0|0	0/0	0/0
Cq9A	3758466	Cq9A:3758466	G	T	108279	PASS	.	GT	0/0	0/0	.|.	.|.	1/1	0/0	1|1	0/0	0|0	0/0	0/0	0|0	0/1	0|0	1/1	0|0	0/0	1|1	1|1	1/1	0|0	0/0	0/1	1/1	0/0	0/0	0|0	1|1	1/1	./.	0/0	0/0	0/0	0/0	0/1	0|0	.|.	0/1	0|0	./.	1|1	0/0	0|0	0/0	0/0	1|1	0/0	0/1	0|0	1/1	1|1	1/1	0|0	0/0	.|.	0/0	0/0
Cq9A	3758711	Cq9A:3758711	G	T	20008.7	PASS	.	GT	0/0	0|1	0|1	.|.	0/0	0|1	0|0	0/0	0|0	0|1	0/0	.|.	0/0	0|0	0/0	0|0	0|1	0|0	0|0	0|1	0|1	0|1	0|1	0/0	./.	./.	0|0	0|0	./.	./.	./.	0/0	0|1	0/0	0/0	0|1	0|0	0|1	0|0	./.	.|.	0/0	0|1	0|1	0|1	0|0	0/0	0/0	0|0	0/0	0|0	0/0	0|0	0|1	.|.	0/0	0/0
Cq9A	3759386	Cq9A:3759386	G	A	22715.5	PASS	.	GT	0/0	0|0	.|.	.|.	0/0	0|0	0|0	0/0	0|0	0|0	./.	0|0	0/0	0|0	0/0	0|0	0|0	0|0	.|.	1|1	0|0	0|0	0/1	0/0	./.	0/1	0|0	0|0	0/0	0/1	0/0	0/0	0|0	0/0	0/0	0|0	.|.	.|.	.|.	./.	.|.	0/0	.|.	0|0	0|0	0|0	0/0	0/1	0|0	0/0	1|1	0/0	0|0	0|0	0|0	0/0	0/0
Cq9A	3764700	Cq9A:3764700	C	T	855.94	PASS	.	GT	./.	0|0	0|0	.|.	./.	0|0	.|.	./.	0|0	0|0	0/0	0|0	0/0	0|0	0/0	0|0	0|0	0|0	0|0	0|0	0|0	0|0	0/0	0/0	0/0	./.	0|0	0|0	0/0	0/0	0/0	0/0	0|0	./.	0/0	0|1	0|0	.|.	0|0	0/0	.|.	0/0	0|0	0|0	.|.	0|0	0/0	0/0	.|.	0/0	0|0	0/0	0|0	0|0	0|0	0/0	0/0
Cq9A	3766062	Cq9A:3766062	A	G	18835.6	PASS	.	GT	0/0	0|0	0|0	.|.	0/0	.|.	0|0	0/0	0|0	.|.	0/0	0|0	0/0	1|1	./.	0|0	0|0	0|0	0|0	0|0	0|0	0|0	0/0	0/0	0/0	./.	1|1	.|.	0/0	./.	0/0	0/0	.|.	1/1	0/0	0|0	.|.	0|0	0|0	./.	0|0	1/1	0|0	1|1	1|1	0|0	1/1	0/1	0|0	0/0	.|.	0/0	0|0	1|1	0|0	1/1	0/0
Cq9A	3771537	Cq9A:3771537	A	T	3599.58	PASS	.	GT	0/0	0|0	0|0	0|0	0/0	0|0	0|0	0/0	0|0	0|0	0/0	0|0	0/1	0|0	0/0	0|0	0|0	0|0	0|0	0|0	0|0	0|0	0/0	0/0	0/0	./.	0|0	.|.	0/0	./.	0/0	./.	0|0	0/0	0/0	0|0	0|0	0|0	0|0	0/0	0|0	0/0	0|0	0|0	0|0	0|0	0/0	0/0	0|0	0/0	0|0	0/0	0|0	0|0	.|.	0/0	0/0
Cq9A	3779117	Cq9A:3779117	C	A	5564.46	PASS	.	GT	0/0	0|0	0|0	0|0	0/0	1|1	0|0	0/0	.|.	0|0	0/0	0|0	0/0	0/1	./.	0/1	0|0	0|0	0|0	0|0	0|0	0|0	0/0	0/0	0/0	0/0	0/1	0|0	0/0	0/0	0/0	0/0	0|0	0/0	0/0	0|0	0|0	0|0	0|0	0/0	0|0	0/0	0|0	0|0	0|0	0|0	./.	0/0	0|0	0/0	0|0	0/0	0|0	1|1	0|0	./.	0/0
Cq9A	3800932	Cq9A:3800932	G	A	229788	PASS	.	GT	1/1	1|1	1|1	1|1	1/1	1|1	1|1	1/1	1|1	1|1	1/1	1|1	./.	1/1	1/1	1/1	1|1	1|1	1|1	1|1	1|1	0|0	1/1	./.	1/1	./.	1/1	1|1	1/1	1/1	1/1	1/1	1|1	1/1	1/1	1|1	1|1	1|1	1|1	./.	1|1	1/1	1|1	1|1	.|.	1|1	1/1	1/1	1|1	1/1	.|.	1/1	1|1	1|1	1|1	1/1	0/0
Cq9A	3801145	Cq9A:3801145	T	C	1753.71	PASS	.	GT	0/0	0|0	.|.	.|.	0/0	0|0	0|0	0/0	0|0	0|0	0/0	0|0	./.	0/0	0/0	0/0	0|0	0|0	0|0	0|0	0|0	0|0	0/0	0/0	./.	0/0	./.	.|.	1/1	./.	0/0	0/0	0|0	0/0	0/0	0|0	0|0	0|0	0|0	0/0	.|.	0/0	0|0	0|0	0|0	0|0	0/0	./.	0|0	0/0	0|0	0/0	0|0	0|0	.|.	0/0	./.
Cq9A	3801435	Cq9A:3801435	C	T	2119.03	PASS	.	GT	0/0	0|0	.|.	0|0	./.	0|0	0|0	0/0	0|0	0|0	0/0	0|0	0/0	0/0	0/0	0/0	0|0	0|0	0|0	0|0	0|0	.|.	./.	0/0	0/0	./.	0/0	0|0	0/0	./.	0/0	0/0	0|0	0/0	0/0	0|0	0|0	0|0	.|.	./.	0|0	./.	0|0	0|0	0|0	0|0	0/0	./.	0|0	0/1	0|0	0/0	0|0	0|0	.|.	0/0	0/0
Cq9A	3809359	Cq9A:3809359	T	C	205696	PASS	.	GT	1/1	1|1	1|1	1|1	./.	1|1	0|0	1/1	1|1	1|1	1/1	1|1	1/1	1/1	1/1	1/1	1|1	0|0	.|.	1|1	1|1	0|0	1/1	1/1	1/1	0/1	./.	.|.	1/1	./.	1/1	./.	1|1	1/1	1/1	1|1	1|1	1|1	1|1	./.	.|.	1/1	1|1	1|1	1|1	0|0	1/1	0/1	1|1	0/0	.|.	1/1	1|1	1|1	1|1	1/1	0/0
Cq9A	3815397	Cq9A:3815397	C	*,A	4651.05	PASS	.	GT	./.	1|1	0|0	.|.	0/0	1|1	0|0	1/2	0|0	1|1	1/1	0|0	0/1	1/1	./.	1/1	1|1	0|0	0|0	0|0	0|0	.|.	1/1	0/0	1/1	1/1	1/1	0|0	0/0	1/1	./.	1/1	1|1	1/1	0/1	0|0	0|0	.|.	1|1	0/0	0|0	1/1	0|0	1|1	1/2	0|0	0|1	0|1	1|1	0/0	.|.	0/0	0|0	1|1	.|.	1/2	./.
Cq9A	3817458	Cq9A:3817458	C	A	63527.7	PASS	.	GT	0/0	.|.	.|.	0|0	0/0	0|0	0|0	0/0	0/1	0|0	0/0	1|1	0/0	0/0	0/0	0/0	0|0	0|0	0|0	0/1	1|1	0|0	0/0	0/0	0/0	./.	0/0	0|0	./.	0/0	0/1	0/0	0|0	./.	0/1	1|1	.|.	0|0	0|0	0/0	0|0	0/0	1|1	.|.	0/0	0|0	0|0	0|0	0|0	0/0	0|0	0/1	1|1	0|0	.|.	0/0	0/0
Cq9A	3818288	Cq9A:3818288	C	G	27488.1	PASS	.	GT	1/1	1|1	0|0	0|0	0/0	0|0	0|0	1/1	0/0	0|0	1/1	0|0	0/0	0/0	./.	1/1	1|1	0|0	0|0	./.	0|0	0|0	0/1	0/0	1/1	./.	0/0	0|0	0/0	0/0	0/0	1/1	0|0	0/0	0/0	0|0	0|0	0|0	1|1	./.	0|0	0/0	0|0	0|0	0/0	0|0	0|0	0|0	1|1	0/0	0/1	0/0	0|0	0|0	0|0	./.	0/0
Cq9A	3818360	Cq9A:3818360	C	T	26469.3	PASS	.	GT	0/0	0|0	0|0	0|0	0/0	0|0	.|.	0/0	0/0	0|0	0/0	0|0	0/0	0/0	0/0	0/0	0|0	.|.	0|0	./.	0|0	0|0	0/0	0/0	0/0	./.	./.	0|0	0/1	0/0	0/0	0/0	0|0	0/0	0/0	0|0	0|0	1|1	0|0	0/0	0|0	0/0	0|0	0|0	0/0	0|0	0|0	0|1	0|0	0/0	./.	0/0	.|.	0|0	0|0	./.	0/0
Cq9A	3818423	Cq9A:3818423	T	A	31177.3	PASS	.	GT	0/0	0|0	0|0	0|0	0/1	0|0	.|.	0/0	0/0	0|0	0/0	0|0	0/1	0/0	0/1	0/0	0|0	.|.	1|1	0/0	0|0	0|0	0/0	1/1	0/0	./.	./.	1|1	0/1	0/0	0/0	0/0	0|0	0/0	0/0	0|0	0|0	0|0	0|0	0/1	0/1	0/0	0|0	0|0	0/0	0|0	0|0	0|0	0|0	0/0	./.	0/0	.|.	0|0	0|0	./.	0/0
Cq9A	3833002	Cq9A:3833002	C	A	19618.2	PASS	.	GT	0/0	0|0	0|0	.|.	0/0	0|0	1|1	0/0	0/0	0|0	0/0	0|0	0/0	0/0	./.	0/0	0|0	1|1	1|1	0/0	0|0	0|0	0/0	1/1	0/0	0/0	./.	0|0	0/0	0/0	0/0	0/0	0|0	0/0	0/0	0|0	0|0	0|0	0|0	./.	0/0	0/0	0|0	0|0	0/0	1|1	0|0	0|0	0|0	1/1	0/0	0/0	.|.	0|0	0|0	./.	0/0
Cq9A	3838463	Cq9A:3838463	C	A	942.42	PASS	.	GT	0/0	1|1	0|0	0|0	0/0	0|0	.|.	0/0	0/0	0|0	0/0	0|0	0/0	0/0	0/0	0/0	0|0	0|0	.|.	0/0	0|0	0|0	0/0	0/0	0/0	0/0	0/0	0|0	./.	./.	0/0	1/1	0|0	0/0	0/0	0|0	0|0	0|0	0|0	./.	0/0	0/0	0|0	0|0	0/0	0|0	.|.	0|0	0|0	0/0	0/0	0/0	0|0	0|0	.|.	./.	0/0
Cq9A	3840783	Cq9A:3840783	G	T	64627.8	PASS	.	GT	0/0	0|0	0|0	.|.	0/0	0|0	0|0	0/0	1/1	0|0	0/0	0|0	0/0	0/0	./.	0/0	0|0	0|0	0|0	1/1	1|1	.|.	0/1	0/0	0/0	./.	0/0	0|0	0/0	0/0	0/0	0/0	0|0	0/0	0/1	0|0	0|0	1|1	0|0	0/0	./.	0/0	1|1	0|0	0/0	0|0	0|0	0/1	0|0	0/0	./.	1/1	.|.	.|.	.|.	0/0	0/0
Cq9A	3840891	Cq9A:3840891	C	T	31301.5	PASS	.	GT	0/0	0|0	0|0	.|.	0/0	0|0	0|0	0/0	0/0	0|0	0/0	0|0	0/0	0/0	0/0	0/0	0|0	.|.	0|0	0/1	0|0	.|.	0/0	0/0	0/1	0/0	./.	.|.	0/0	0/0	0/0	0/0	0|0	./.	0/1	0|0	0|0	0|0	0|0	./.	./.	./.	0|0	.|.	0/0	0|0	0|0	0/1	0|0	./.	0/0	0/0	0|0	0|0	0|0	0/0	0/0
Cq9A	3843517	Cq9A:3843517	A	T	24973.8	PASS	.	GT	0/0	0|0	0|1	0|0	0/0	0|0	0|0	0/0	./.	0|0	0/0	0|0	0/0	0|1	0/0	0/0	0|0	0|0	0|0	./.	0|0	0|0	0/0	0/0	0/0	./.	0|1	0|0	0/0	0/0	./.	./.	0|0	0/0	0|1	0|0	0|0	0|0	0|0	./.	0/0	./.	0|0	0|0	0/0	0|0	0|0	0/0	0|0	0/0	0/0	0/0	0|0	0|1	.|.	0/0	0/0
Cq9A	3846736	Cq9A:3846736	A	T	27454.8	PASS	.	GT	0/0	0|0	0/1	0/1	0/0	0|0	.|.	./.	./.	0|0	0/0	0|0	0/0	0/1	./.	0/0	0|0	.|.	0|0	0/0	0|0	.|.	0/0	0/0	0/0	./.	0/1	0|0	0/0	0/0	./.	0/0	0|0	0/0	0|0	0|0	0|0	0|0	0|0	0/0	0/0	0/0	0|0	0|0	./.	0|0	0|0	0/0	.|.	0/0	./.	0/0	0|0	0|0	0|0	0/0	0/0
Cq9A	3846895	Cq9A:3846895	G	A	7041.32	PASS	.	GT	0/0	0|0	0/0	0/0	0/0	.|.	0|0	./.	0/0	.|.	0/0	0|0	0/0	0/0	./.	0/0	0|0	0|0	.|.	0/0	0|0	0|0	0/0	0/0	0/0	./.	0|1	0|0	0/0	0/0	0/0	0/0	0|0	0/0	0|0	0|0	0|0	0|0	0|0	0/0	./.	0/0	0|0	0|0	0/0	0|0	0|0	0/0	0|0	0/0	0/0	0/0	0|0	0|0	0|0	0/0	0/0
Cq9A	3846919	Cq9A:3846919	A	C	5124.59	PASS	.	GT	0/0	0|0	0/0	0/0	0/0	.|.	0|0	0/0	0/0	.|.	0/0	0|0	0/0	0/0	./.	0/0	0|0	0|0	.|.	0/0	0|0	.|.	0/0	0/0	0/0	./.	0|0	0|0	0/0	0/0	./.	0/0	0|0	0/0	0|0	0|0	0|0	0|0	0|0	0/0	./.	0/0	0|0	0|0	./.	0|0	0|0	0/0	0|0	0/0	0/0	0/1	0|0	0|0	0|0	0/0	0/0
Cq9A	3848559	Cq9A:3848559	C	T	30366.4	PASS	.	GT	0/0	0|0	0/0	0/0	0/0	0|0	0|0	0/0	0/0	0|0	./.	0|0	0/0	0/0	0/0	0/0	0|0	0|0	.|.	./.	0|0	0|0	0/0	0/0	0/0	0/0	0|0	0|0	0/0	0/0	./.	0/0	.|.	0/0	0/1	0|0	0|0	0|0	0|0	0/0	0/0	0/0	0|0	0|0	0/1	0|0	0|0	0/1	0|0	0/0	./.	./.	0|0	.|.	0|0	0/0	0/0
Cq9A	3861447	Cq9A:3861447	G	T	9853.94	PASS	.	GT	0/0	0|0	0/0	./.	0/0	0|0	.|.	0/0	0/0	0|0	0/0	0|0	./.	0/0	0/0	0/0	0|0	0|0	0|0	0/0	0|0	0|0	0/0	0/0	0/0	0/0	0/1	0|0	./.	./.	0/0	0/0	0|0	./.	0/0	0|0	0|0	.|.	0|0	0/1	0/0	0/0	0|0	0|0	0/0	0|0	.|.	./.	0|0	0/0	./.	0/0	0|0	0|0	.|.	0/0	0/0
Cq9A	3861746	Cq9A:3861746	C	T	35.94	PASS	.	GT	0/0	0|0	0/0	./.	0/0	0|0	0|0	0/0	0/0	0|0	0/0	0|0	0/0	0/0	./.	0/0	0|0	0|0	.|.	./.	0|0	0|0	0/0	0/0	0/0	./.	0/0	0|0	0/0	0/0	0/0	0/0	0|0	0/0	0/0	0|0	0|0	0|0	0|0	./.	0/0	0/0	0|0	0|0	0/0	0|0	0|0	0/0	0|0	0/0	0|1	0/0	.|.	0|0	0|0	./.	./.
Cq9A	3870317	Cq9A:3870317	C	T	157831	PASS	.	GT	./.	1|1	0/0	./.	1/1	1|1	.|.	1/1	1/1	1|1	1/1	.|.	1/1	1/1	1/1	1/1	1|1	.|.	.|.	1/1	1|1	0|0	1/1	0/0	1/1	1/1	1/1	1|1	1/1	./.	0/0	1/1	1|1	1/1	1/1	0|0	0|0	1|1	1|1	./.	./.	1/1	1|1	1|1	1/1	0|0	0/1	1/1	1|1	0/0	1|1	1/1	0|0	1|1	.|.	./.	0/1
Cq9A	3881225	Cq9A:3881225	G	A	31.85	PASS	.	GT	0/0	0|0	0/0	./.	0/0	0|0	0|0	0/0	0/0	0|0	0/0	0|0	0/0	0/0	./.	0/0	0|0	.|.	0|0	0/0	0|0	0|0	./.	0/0	0/0	./.	./.	0|0	0/0	0|1	0/0	./.	0|0	0/0	0/0	0|0	.|.	0|0	0|0	./.	0/0	0/0	0|0	0|0	0/0	0|0	0/0	0/0	.|.	0/0	.|.	0/0	0|0	0|0	0|0	0/0	0/0
Cq9A	3884475	Cq9A:3884475	A	T	124020	PASS	.	GT	1/1	1|1	1/1	1/1	0/0	1|1	1|1	1/1	0/0	1|1	1/1	1|1	./.	1/1	./.	1/1	1|1	1|1	1|1	0/0	0|0	0|0	0/1	1/1	1/1	./.	./.	0|0	0/0	1|1	1/1	1/1	1|1	1/1	0/1	1|1	1|1	0|0	1|1	./.	0/0	1/1	0|0	1|1	1/1	1|1	0/1	0/1	1|1	1/1	0|0	1/1	1|1	1|1	0|0	1/1	0/0
Cq9A	3885394	Cq9A:3885394	G	A	207459	PASS	.	GT	1/1	1|1	1/1	./.	0/0	1|1	1|1	1/1	1/1	1|1	1/1	.|.	0/1	1/1	0/0	1/1	1|1	.|.	1|1	1/1	1|1	0|0	1/1	1/1	1/1	./.	1/1	0|0	0/0	1|1	1/1	1/1	1|1	1/1	1/1	1|1	1|1	1|1	1|1	0/1	0/0	1/1	1|1	1|1	1/1	1|1	./.	1/1	.|.	1/1	1|1	./.	1|1	1|1	1|1	./.	0/0
Cq9A	3904358	Cq9A:3904358	G	T	161.07	PASS	.	GT	0/0	0|0	0/0	./.	0/0	0|0	0|0	0/0	0/0	0|0	0/0	0|0	0/0	0/0	./.	0/0	0|0	0|0	0|0	0/0	0|0	0|0	0/0	./.	0/0	./.	0/0	0/1	0/0	0|0	0/0	0/0	0|0	./.	./.	0|0	0|0	0|0	0|0	./.	./.	0/0	0|0	0|0	0/0	0|0	0/0	0/0	0|0	0/0	.|.	0/0	0|0	0|0	.|.	0/0	0/0
Cq9A	3904666	Cq9A:3904666	G	A	114535	PASS	.	GT	1/1	1|1	1/1	0/0	0/0	1|1	1|1	1/1	0/0	0|0	0/1	1|1	0/1	0/0	0/0	1/1	1|1	1|1	0|1	0/0	0|0	.|.	0/1	1/1	1/1	./.	0/0	0/0	0/0	0/1	1/1	1/1	.|.	0/0	0/1	1|1	1|1	0/1	1|1	./.	./.	0/0	0|0	0|0	0/0	1|1	0/0	0/0	1|1	0/1	.|.	1/1	1|1	.|.	0|0	0/0	0/0
Cq9A	3913913	Cq9A:3913913	T	C	183.17	PASS	.	GT	0/0	0|0	0/0	./.	0/0	0|0	0|0	0/0	0/0	.|.	0/0	.|.	0/0	0/0	./.	0/0	0|0	0|0	.|.	./.	0|0	0|0	0/0	0/0	0/0	./.	0/0	0/0	0/0	0/0	0/0	0/0	0|0	0/0	0/0	0|0	0|0	0/0	0|0	0/0	./.	0/0	0|0	0|0	0|1	0|0	0/0	./.	0|0	./.	0|0	0/0	0|0	0|0	.|.	0/0	0/0
Cq9A	3918365	Cq9A:3918365	T	C	114612	PASS	.	GT	1/1	1|1	0/0	./.	0/0	1|1	0|0	1/1	1/1	0|0	1/1	0|0	0/1	0/0	./.	1/1	1|1	0|0	0|0	0/0	1|1	0|0	./.	0/0	1/1	1/1	0/0	0/0	0/0	0/0	./.	1/1	1|1	0/0	1/1	0|0	0|0	0/0	1|1	./.	0/0	0/0	1|1	0|0	0|0	0|0	0/0	1/1	1|1	0/0	.|.	1/1	0|0	0|0	1|1	./.	0/1
Cq9A	3952220	Cq9A:3952220	C	T	13777.4	PASS	.	GT	0/0	0|0	1/1	0/0	0/0	0|0	0|0	0/0	0/0	0|0	./.	1|1	./.	0/0	0/0	0/0	0|0	0|0	0|0	0/0	0|0	0|0	0/0	0/0	0/0	./.	0/0	0/0	0/0	0/0	0/0	0/0	0|0	0/0	0/0	1|1	1|1	0/0	0|0	0/0	0/0	0/0	0|0	0|0	0|0	.|.	0/0	0/0	0|0	0/0	0|0	0/0	0|0	0|0	.|.	0/0	0/0
Cq9A	3952259	Cq9A:3952259	G	A	23178.6	PASS	.	GT	1/1	1|1	0/0	./.	0/0	1|1	0|0	0/0	./.	0|0	0/0	0|0	0/0	0/0	0/0	0/0	0|0	0|0	0|0	0/0	0|0	0|0	0/0	0/0	0/0	./.	0/0	0/0	0/0	0/0	0/0	1/1	1|1	0/0	0/0	0|0	0|0	0/0	1|1	0/0	0/0	0/0	0|0	0|0	0|0	0|0	0/0	0/1	0|0	0/0	0|0	0/0	0|0	.|.	.|.	0/0	0/0
Cq9A	3952340	Cq9A:3952340	G	A	92352.6	PASS	.	GT	./.	0|0	1/1	./.	0/0	.|.	0|0	0/0	1/1	0|0	0/0	1|1	0/0	0/0	0/0	./.	0|0	0|0	0|0	1/1	1|1	0|0	0/1	0/0	0/0	./.	0/0	0/0	1/1	./.	1/1	0/0	0|0	0/0	0/1	1|1	1|1	./.	0|0	./.	0/0	./.	1|1	0|0	.|.	0|0	0/0	0/1	0|0	0/0	1|1	0/0	1|1	0|0	.|.	0/0	0/0
Cq9A	3952346	Cq9A:3952346	C	A	381.3	PASS	.	GT	0/0	0/1	0/0	./.	0/0	.|.	0|0	0/0	0/0	0|0	0/0	0|0	0/0	0/0	0/0	./.	0|0	0|0	0|0	0/0	0|0	0|0	0/0	0/0	0/0	./.	0/0	0/0	0/0	./.	./.	0/0	0|0	0/0	0/0	0|0	.|.	0/0	0|0	./.	0/0	./.	0|0	0|0	.|.	0|0	0/0	0/0	0|0	0/0	0|0	0/0	0|0	0|0	.|.	0/0	0/0
Cq9A	3953101	Cq9A:3953101	T	C	63657.7	PASS	.	GT	1/1	1/1	./.	./.	0/0	1|1	.|.	1/1	0/0	1|1	1/1	0|0	0/0	1/1	0/0	1/1	1|1	0|0	0|0	0/0	0|0	0|0	0/1	0/0	1/1	./.	1/1	0/0	0/0	1/1	0/0	1/1	1|1	1/1	0/1	0|0	0|0	0/0	1|1	./.	0/0	1/1	0|0	1|1	1|1	0|0	1/1	0/1	.|.	0/0	.|.	1/1	0|0	1|1	.|.	./.	0/0
Cq9A	3957098	Cq9A:3957098	G	T	25905	PASS	.	GT	0/0	0/0	0/0	./.	0/0	0|0	0|0	0/0	./.	0|0	0/0	0|0	0/0	0/0	0/0	1/1	0|0	0|0	0|0	0/0	0|0	0|0	0/1	./.	0/0	./.	0/0	0/0	0/0	0/0	0/0	0/0	.|.	./.	0/1	0|0	0|0	./.	0|0	./.	0/0	0/0	.|.	0|0	1|1	.|.	0/0	0/0	1|1	0/0	0|0	0/0	0/1	0|0	0|0	0/0	0/0
Cq9A	3969356	Cq9A:3969356	A	T	199251	PASS	.	GT	1/1	1/1	1/1	./.	0/0	1|1	0|0	1/1	1/1	1|1	1/1	1|1	0/1	1/1	./.	1/1	1|1	0|0	0|0	0/0	1|1	0|0	0/1	0/0	1/1	./.	0/1	0/0	1/1	1/1	1/1	1/1	1|1	1/1	1/1	1|1	1|1	./.	1|1	0/1	0/0	1/1	1|1	0/1	1|1	0|0	1/1	1/1	1|1	0/0	0|0	1/1	1/1	1|1	1|1	1/1	0/0
Cq9A	3984071	Cq9A:3984071	A	G	181320	PASS	.	GT	1/1	1/1	1/1	1/1	0/0	1|1	1|1	1/1	1/1	0/1	1/1	1|1	./.	1/1	1/1	1/1	.|.	1|1	1|1	0/0	1|1	0/1	0/1	1/1	1/1	1/1	1/1	0/0	1/1	1/1	1/1	1/1	1|1	./.	1/1	1|1	1|1	./.	.|.	./.	./.	1/1	1|1	1/1	1|1	1|1	1/1	1/1	.|.	./.	.|.	1/1	1/1	0/1	.|.	1/1	0/1
Cq9A	3987886	Cq9A:3987886	G	A	72.05	PASS	.	GT	0/0	0/0	./.	./.	0/0	0|0	0|0	0/0	0/0	0/0	./.	0|0	0/0	0/0	./.	0/0	0|0	0|0	0|0	0/0	0|0	./.	./.	0/0	0/0	./.	0/0	0/0	0/0	0/0	0/0	0/1	0|0	0/0	0/0	0|0	0|0	0/0	0|0	0/0	0/0	0/0	0|0	0/0	0|0	0|0	0/0	0/0	0|0	0/0	0|0	0/0	0/0	0/0	.|.	0/0	0/0
Cq9A	4010044	Cq9A:4010044	G	A	1658.84	PASS	.	GT	0/0	0/0	0/0	0/0	./.	.|.	0|0	0/0	0/0	0/0	0/1	0|0	0/0	0/0	0/0	0/0	0|0	0|0	0|0	0/0	0|0	0/0	0/0	0/0	0/0	0/0	0/0	0/0	0/0	0/0	0/0	0/0	0|0	./.	0/0	0|0	0|0	0/0	0|0	./.	0/0	0/0	0|0	0/0	0|0	0|0	0/0	0/0	0|0	0/0	0|0	0/0	0/0	./.	.|.	0/0	./.
Cq9A	4020750	Cq9A:4020750	A	G	38886.8	PASS	.	GT	./.	0/0	0/0	./.	1/1	0|0	0|0	0/0	0/0	0/0	./.	0|0	0/1	0/0	1/1	0/0	0|0	1|1	.|.	1/1	0|0	./.	0/1	0/1	0/0	./.	0/0	0/0	1/1	./.	./.	./.	0|0	0/0	0/0	0|0	0|0	1/1	.|.	0/1	1/1	0/0	0|0	0/0	0|0	0|0	0/0	0/0	0|0	0/0	1|1	0/0	0/0	0/0	0|0	./.	0/0
Cq9A	4044081	Cq9A:4044081	G	A	127048	PASS	.	GT	1/1	0/0	1/1	./.	./.	0|0	0|0	./.	./.	0/0	0/0	1|1	0/0	0/0	0/0	1/1	0|0	0|0	0|0	0/0	1|1	0/0	1/1	0/0	0/0	./.	0/0	0/0	./.	./.	./.	0/0	0|0	0/0	1/1	1|1	1|1	0/0	1|1	./.	./.	0/0	1|1	0/0	0|0	0|0	0/0	1/1	1|1	0/0	0|0	1/1	1/1	0/0	.|.	0/0	0/0
Cq9A	4057693	Cq9A:4057693	G	A	16884.5	PASS	.	GT	0/0	0/0	0/0	./.	./.	0|0	.|.	0/0	0/0	0/0	0/0	0|0	0/1	./.	1/1	0/0	0|0	0/1	0|0	0/0	0|0	0/0	0/0	1/1	./.	./.	0/0	0/0	1/1	0/0	0/0	0/0	0|0	0/0	0/0	0/1	.|.	0/0	.|.	./.	1/1	0/0	0|0	0/0	0|0	0|0	0/0	0/0	0|0	0/0	.|.	0/0	0/0	0/0	0|0	./.	0/1
Cq9A	4066874	Cq9A:4066874	G	A	543.91	PASS	.	GT	0/0	0/0	0/0	./.	0/0	0|0	0|0	0/0	0/0	0/0	0/0	0|0	0/0	0/0	./.	0/0	0|0	0/0	.|.	0/0	0|0	./.	0/0	0/0	0/0	0/0	0/0	0/0	0/0	0/0	./.	0/0	0|0	0/0	0/0	0/0	0|0	0/0	0|0	0/1	0/0	./.	.|.	0/0	0|0	0|0	0/0	0/0	0|0	0/0	0|0	0/0	0/0	0/0	0|0	0/0	0/0
Cq9A	4102560	Cq9A:4102560	C	A	169957	PASS	.	GT	0/0	1/1	1/1	./.	0/0	1|1	0|0	1/1	1/1	1/1	1/1	.|.	0/1	1/1	./.	1/1	1|1	0/0	.|.	0/1	1|1	0/0	1/1	0/0	1/1	1/1	1/1	0/0	0/0	1/1	1/1	1/1	1|1	./.	0/1	1/1	1|1	1/1	0|0	./.	./.	1/1	1|1	1/1	1|1	0|0	1/1	1/1	1|1	./.	1|1	0/0	1/1	1/1	1|1	./.	0/0
Cq9A	4104800	Cq9A:4104800	T	C	4839.87	PASS	.	GT	0/0	0/0	0/0	0/0	0/0	0|0	0|0	0/0	0/0	0/0	0/0	0|0	0/0	0/0	0/0	0/0	0|0	0/0	0|0	./.	0|0	0/0	0/0	0/0	0/0	0/1	0/0	0/0	./.	0/0	0/0	0/0	0|0	./.	0/0	0/0	0|0	0/0	0|0	./.	./.	0/0	0|0	0/0	.|.	0|0	./.	0/0	0|0	0/0	0|0	0/0	0/0	0/0	0|0	./.	0/0
Cq9A	4117596	Cq9A:4117596	A	G	4232.88	PASS	.	GT	0/0	0/0	0/1	./.	./.	0|0	0|0	0/0	0/0	0/0	./.	0|0	0/0	0/0	0/0	0/0	0|0	0/0	0|0	0/0	0|0	0/0	0/0	./.	0/0	./.	0/0	0/0	0/0	0/0	./.	0/0	0|0	0/0	0/0	0/0	0|0	0/0	0|0	./.	0/0	./.	0|0	./.	0|0	0|0	0/0	0/0	0|0	0/0	0|0	0/0	0/0	./.	0|0	0/0	./.
Cq9A	4147933	Cq9A:4147933	G	C	81089.1	PASS	.	GT	0/0	0/0	1/1	./.	0/0	0|0	0|0	./.	1/1	0/0	./.	1|1	0/0	./.	0/0	0/0	0|0	0/0	0|0	1/1	1|1	0/0	0/1	0/0	0/0	./.	0/0	0/0	0/0	0/0	1/1	0/1	0|0	0/0	0/1	1/1	1|1	1/1	0|0	0/0	0/0	0/0	1|1	0/0	0|0	0|0	0/0	0/1	0|0	0/0	1|1	0/0	1/1	0/0	1|1	0/0	0/0
Cq9A	4158633	Cq9A:4158633	T	G	210395	PASS	.	GT	1/1	1/1	1/1	1/1	0/1	0/1	0|0	1/1	1/1	./.	1/1	1|1	1/1	1/1	./.	1/1	1|1	1/1	0|0	1/1	1|1	./.	1/1	1/1	1/1	./.	1/1	0/0	1/1	1/1	1/1	1/1	1|1	1/1	1/1	1/1	1|1	./.	1|1	0/1	0/0	1/1	1|1	1/1	1|1	0|0	1/1	1/1	.|.	0/0	1|1	1/1	1/1	1/1	1|1	1/1	0/0
Cq9A	4169673	Cq9A:4169673	T	A	175.83	PASS	.	GT	0/0	0/0	0/0	0/0	0/0	0/0	0|0	0/0	0/0	0/0	0/0	0|0	0/0	0/0	./.	0/0	0|0	0/0	0|0	./.	0|0	0/0	0/0	0/0	0/0	./.	0/0	0/0	0/0	0/0	0/0	0/0	0|0	./.	0/0	0/0	0|0	0/0	0|0	./.	./.	0/0	.|.	0/0	0|0	0|0	0/0	0/1	0|0	0/0	0|0	0/0	0/0	0/0	.|.	./.	0/0
Cq9A	4181674	Cq9A:4181674	C	A	916.14	PASS	.	GT	0/0	0/0	0/0	0/0	./.	0/0	0|0	0/0	0/0	0/0	0/0	0|0	0/0	0/0	0/0	0/0	0|0	0/0	0|0	0/0	0|0	./.	0/0	0/0	0/0	./.	0/0	0/0	0/0	0/0	0/0	0/0	0|0	0/0	0/1	0/0	0|0	./.	0|0	0/0	0/0	./.	0|0	./.	0|0	0|0	0/0	0/0	0|0	./.	0|0	0/0	0/0	0/0	0|0	0/0	0/0
Cq9A	4190485	Cq9A:4190485	G	A	190958	PASS	.	GT	0/1	1/1	1/1	./.	0/0	./.	1|1	1/1	0/0	1/1	1/1	1|1	0/1	1/1	0/0	1/1	1|1	0/0	1|1	1/1	0|0	0/0	1/1	0/0	1/1	./.	./.	0/0	0/0	1/1	1/1	1/1	1|1	1/1	1/1	1/1	1|1	1/1	1|1	./.	1/1	1/1	0|0	1/1	1|1	1|1	1/1	1/1	1|1	0/0	.|.	1/1	1/1	./.	.|.	1/1	0/0
Cq9A	4199611	Cq9A:4199611	G	T	14681.7	PASS	.	GT	0/0	0/0	0/0	./.	0/0	0/0	0/1	0/0	0/0	0/0	0/0	0|0	./.	0/0	0/0	0/0	0|0	0/0	0|0	1/1	0|0	0/0	0/1	0/0	0/0	./.	0/0	0/0	0/0	./.	0/0	0/0	0|0	./.	0/0	0/0	0|0	1/1	0|0	0/0	0/0	0/0	0|0	0/0	.|.	0|0	0/0	0/0	0|0	0/0	1|1	0/0	1/1	0/0	.|.	0/0	0/0
Cq9A	4199621	Cq9A:4199621	C	T	149489	PASS	.	GT	1/1	1/1	1/1	./.	0/0	1/1	0/0	1/1	0/0	1/1	1/1	1|1	0/1	0/1	0/0	1/1	1|1	0/0	0|0	0/0	0|0	0/0	0/1	0/0	1/1	./.	1/1	0/0	0/0	./.	1/1	1/1	0/1	./.	1/1	1/1	1|1	0/0	1|1	./.	0/0	1/1	0|0	1/1	.|.	0|0	1/1	0/1	1|1	0/0	0|0	1/1	0/0	1/1	.|.	1/1	0/0
Cq9A	4204357	Cq9A:4204357	T	A	25354.1	PASS	.	GT	0/0	./.	0/0	./.	0/0	0/0	1/1	0/0	0/0	0/0	0/0	.|.	0/0	0/0	./.	0/0	0|0	0/0	1|1	0/0	0|0	0/0	0/0	0/0	0/0	0/0	./.	0/0	0/0	./.	./.	0/0	0/0	0/0	0/0	0/0	0|0	0/0	0|0	0/1	1/1	0/0	0|0	0/0	0|0	1|1	0/0	./.	0|0	0/0	0|0	0/0	0/0	0/0	0|0	0/0	0/0
Cq9A	4213044	Cq9A:4213044	C	T	2493.9	PASS	.	GT	0/0	./.	0/0	0/0	0/0	0/0	0/0	./.	0/0	./.	0/0	0|0	./.	0/0	0/0	0/0	0|0	0/0	0|0	0/0	0|0	0/0	0/1	0/0	0/0	./.	0/0	0/0	0/0	0/0	0/0	0/0	./.	0/0	0/0	0/0	0|0	0/0	0|0	./.	0/0	0/0	.|.	./.	0|0	0|0	0/0	./.	0|0	0/0	0|0	0/0	0/0	0/0	0|0	0/0	0/0
Cq9A	4225781	Cq9A:4225781	C	T	52644.2	PASS	.	GT	0/0	0/0	0/0	./.	0/0	0/0	1/1	0/0	1/1	0/0	0/0	0|0	0/0	0/0	0/0	0/0	.|.	0/0	0|0	1/1	1|1	0/0	0/1	0/0	0/0	./.	0/0	0/0	0/0	0/0	0/0	0/0	0/0	0/0	0/0	0/0	0|0	1/1	0|0	./.	0/0	0/0	1|1	0/0	0|0	0/1	0/0	0/1	0|0	0/0	1|1	0/0	0/1	0/0	1|1	0/0	0/0
Cq9A	4343723	Cq9A:4343723	G	A	691.59	PASS	.	GT	0/0	0/0	0/0	0/0	0/0	0/0	0/0	0/0	0/0	0/0	0/0	0|0	0/0	0/0	0/0	0/0	0|0	0/0	0|0	0/0	0|0	0|1	0/0	0/0	0/0	0/0	0/0	0/0	0/0	0/0	0/0	0/0	0/0	0/0	0/0	0/0	0|0	0|1	0|0	./.	./.	0/0	0|0	0/0	0|0	0/0	0/0	0/0	.|.	0/0	0|0	0/0	0|1	0/0	0|0	./.	0/0
Cq9A	4343907	Cq9A:4343907	T	A	2529.58	PASS	.	GT	0/0	0/0	0/0	./.	0/0	0/0	./.	0/0	0/0	0/0	0/0	0|0	0/0	0/0	0/0	0/0	0|0	0/0	0|0	0/0	0|0	0|0	0/0	0/0	0/0	0/0	0/0	0/0	0/0	0/1	0/0	0/0	0/0	0/0	0/0	0/0	0|0	0|0	0|0	./.	0/0	0/0	0|0	0/0	0|0	0/0	0/0	0/0	0|0	0/0	0|0	0/0	0|0	0/0	0|0	./.	0/0
Cq9A	4346843	Cq9A:4346843	G	C	84090.3	PASS	.	GT	1/1	1/1	0/0	./.	0/0	0/0	0/1	1/1	0/0	./.	1/1	0|0	./.	1/1	0/0	1/1	1|1	0/0	.|.	./.	0|0	0|0	1/1	0/0	1/1	./.	1/1	0/0	0/0	1/1	0/0	./.	0/0	1/1	0/1	0/0	0|0	1|1	0|0	0/0	./.	1/1	0|0	1/1	1|1	0/0	./.	1/1	1|1	0/0	.|.	1/1	0/1	1/1	0|0	1/1	0/0
Cq9A	4368820	Cq9A:4368820	A	G	27588.4	PASS	.	GT	0/1	0/1	0/0	0/1	./.	0/1	0/0	0/0	0/1	./.	0/0	0|0	0/0	0/1	./.	0/0	0/1	0/0	0|0	0/1	0/1	0/1	0/1	0/1	0/0	0/0	0/0	0/1	0/1	0/0	0/1	0|1	0/1	./.	0/0	0/1	0/1	0|0	0/1	./.	0/0	0/1	0|0	0/0	0|0	0/1	0/1	0/1	.|.	./.	0|0	0/1	0/0	0/1	0/1	0/0	0/0
Cq9A	4368971	Cq9A:4368971	A	G	209550	PASS	.	GT	0|1	0|1	0|1	0|1	0/0	0|1	0/0	0|1	0|1	0|1	0|1	0|1	0|1	0|1	./.	0|1	0|1	0/0	0|1	0|1	0|1	0|1	0|1	0|1	0|1	./.	0|1	0|1	0|1	0|1	0|1	0|1	0|1	0|1	0|1	0|1	0|1	0|1	0|1	0|1	./.	0|1	0|1	0|1	0|1	0|1	0|1	0|1	.|.	0|1	0|1	0|1	0|1	0|1	0|1	0|1	0|1
Cq9A	4368990	Cq9A:4368990	G	C	748.73	PASS	.	GT	0|0	0|0	0|0	0|0	0/0	0|0	0/0	0|0	0|0	0|0	0|0	0|0	0|0	0|0	./.	0|0	0|0	0/0	0|0	0|0	0|0	0|0	0|0	0|0	0|0	./.	0|0	0|0	0|0	0|0	0|0	0|0	0|0	0|0	0|0	0|0	0|0	0|0	0|0	0|0	./.	0|0	0|0	0|0	0|0	0|0	0|0	0|0	.|.	0|0	0|1	0|0	0|0	0|0	0|0	0|0	0|0
Cq9A	4368998	Cq9A:4368998	C	A	555.78	PASS	.	GT	0|0	0|0	0|0	0|0	0/0	0|0	0/0	0|0	0|0	0|0	0|0	0|0	0|0	0|0	./.	0|0	0|0	0/0	0|0	0|0	0|0	0|0	0|0	0|0	0|0	./.	0|0	0|0	0|0	0|0	0|0	0|0	0|0	0|0	0|0	0|0	0|0	0|0	0|0	0|0	./.	0|0	0|0	0|0	0|0	0|0	0|0	0|0	.|.	0|0	0|0	0|0	0|0	0/1	0|0	0|0	0|0
Cq9A	4369020	Cq9A:4369020	C	G	4998.75	PASS	.	GT	0|0	0|0	0|0	0|0	./.	0|0	0/0	0|0	0|0	0|0	0|0	0|0	0|0	0|0	./.	0|0	0|0	0/0	0|0	0|0	0|0	0|0	0|0	0|0	0|0	./.	0|0	0|0	0|0	0|0	0|0	0|0	0|0	0|0	0|0	0|0	0|0	0|0	0|0	0/1	0/0	0|0	0|0	0|0	0|0	0|0	0|0	0|0	.|.	0|0	.|.	0|0	0|0	0/0	0|0	0|0	0|0
Cq9A	4369091	Cq9A:4369091	C	T	148778	PASS	.	GT	0/1	0/1	0/1	0/1	./.	0/1	0/0	0/1	0/1	0/1	0/1	0/1	0/1	0/1	./.	0/1	0/1	./.	0/1	0/1	0/1	0/1	0/1	0/1	0/1	0/1	0/1	0/1	0/1	0/1	0/1	0/1	0/1	0/1	0/1	0/1	0/1	0/1	0/1	./.	0/0	0/1	0|0	0/1	0/1	0/1	0/1	0/1	0/1	0/1	1|1	0/1	0/1	0/1	0|0	0/1	0/1
Cq9A	4369148	Cq9A:4369148	T	C	205917	PASS	.	GT	0|1	0|1	0|1	0|1	0/0	0|1	0/0	0|1	0|1	0|1	0|1	0|1	0|1	0|1	./.	0|1	0|1	./.	0|1	0|1	0|1	0|1	0|1	0|1	0|1	./.	0|1	0|1	0|1	0|1	0/0	0|1	0|1	0|1	0|1	0|1	0|1	0|1	0|1	./.	./.	1/1	0|0	0|1	0/0	0|1	0|1	0|1	0|1	0/0	0|1	0|1	0|1	0|1	0|1	0|1	0|1
Cq9A	4369197	Cq9A:4369197	G	A	86709.8	PASS	.	GT	0/1	0/1	0/1	0/1	0/0	0/1	./.	0/1	0/1	0/1	0/1	0|1	.|.	0/1	./.	0|0	0/1	0/0	0|0	0|1	0/1	0|0	0/1	0|0	0/1	./.	0|1	0|0	0|0	0/1	0/0	0/1	0/1	.|.	0/1	0/1	0/1	0/1	0/1	./.	0/0	0|1	0/1	0|1	0/0	0|0	0/1	0|0	0|1	0/0	0|0	0/1	0/1	0/1	0/1	0/1	0|0
Cq9A	4369219	Cq9A:4369219	A	G	201099	PASS	.	GT	0|1	0|1	0|1	0|1	0/0	0|1	0/0	0|1	0|1	0|1	0|1	0|1	0|1	0|1	./.	0|1	0|1	0/0	0|1	0|1	0|1	0|1	0|1	0|1	0|1	0|1	0|1	0|1	0|1	0|1	0/0	0|1	0|1	.|.	0|1	0|1	0|1	0|1	0|1	./.	0/0	0|1	0|1	0|1	./.	0|1	0|1	0|0	0|1	0/0	0|0	0|1	0|1	0|1	0|1	0|1	0|1
Cq9A	4369318	Cq9A:4369318	A	T	136460	PASS	.	GT	0/1	0/1	0/1	0/1	./.	0|1	0/0	0/1	0/1	0|1	0|1	0|1	0/1	0/1	./.	0/1	0/1	0/0	0|1	0|0	0/1	0/1	0/1	0|0	0/1	0/1	0/1	0/1	0/1	0/1	0/1	0/1	0|1	.|.	0/1	0/1	0/1	0/1	0/1	0/0	0/0	0|1	0/1	0|1	0/1	0/1	0/1	0/1	0/1	0/0	0/1	0/1	0|1	0/1	0|1	0|1	0/1
Cq9A	4369382	Cq9A:4369382	G	T	59376.7	PASS	.	GT	0|1	0|1	0|1	./.	./.	0|1	0/0	0/0	0|1	0|0	0|0	0|1	./.	0/0	0/0	0/0	0/1	0/0	0|0	0|0	0|1	0/0	0/0	0|0	0/1	0/0	0/1	0/0	0/0	0|1	0/1	0|1	0|1	.|.	0|1	0|1	0|1	0|1	0|1	./.	0/0	0|1	0|1	0|1	0|1	0/0	0|1	0/1	./.	0/0	0|1	0|1	0|1	0|1	.|.	0|1	0/0
Cq9A	4369456	Cq9A:4369456	A	C	149283	PASS	.	GT	0/1	0/1	0/1	./.	./.	0|1	./.	0/1	0|0	0/1	0/1	0/1	0/1	0/1	0/0	0/1	0/1	./.	0/1	0/1	0|1	0/1	0/1	0/1	0/1	0/1	0/1	0/1	0/1	0/1	0/1	0|0	0|1	0/1	0/1	0|1	0/1	0|1	0|1	0/0	0/0	0/1	0|0	0/1	0/1	0/1	0/1	0/0	./.	0/1	0/1	0/1	0|1	0/1	0|1	.|.	0/1
Cq9A	4369570	Cq9A:4369570	C	A	193714	PASS	.	GT	0|1	0|1	0|1	0|1	0/0	0|1	./.	0|1	0|1	0|1	0|1	0|1	0|1	0|1	./.	0|1	0|1	0/0	0|1	0|1	0|1	0|1	0|1	0|1	0|1	0|1	0|1	0|1	0|1	0|1	0|1	0|1	0|1	0|1	0|1	0|1	0|1	0|1	0|1	0/0	0/0	0|1	0|1	0|1	0|1	0|1	0|1	0|1	0|1	./.	0|1	0/0	0|1	0|1	1|1	0|1	0|1
Cq9A	4369648	Cq9A:4369648	A	G	76445.7	PASS	.	GT	0/1	0/1	0|0	.|.	0/0	0|0	./.	0/1	0/1	0/1	0/1	0|0	0/1	1|1	./.	0/1	0|1	0/0	0|0	0|0	0/1	0|0	0|0	0|0	0/1	.|.	0/1	0|0	0|0	0/1	0/1	0/1	0|0	0/1	0|1	0|0	0|0	0|0	0|1	0/0	0/0	0/1	0/1	0/1	0|0	0|0	0/1	0|0	0/1	0/0	0|0	0/1	0/1	0/1	0/1	0/1	0|0
Cq9A	4369672	Cq9A:4369672	G	C	939.23	PASS	.	GT	0/0	0/0	0|0	.|.	0/0	0|0	./.	0/0	0/0	0/0	0/0	0|0	0/1	0|0	./.	0/0	0|0	0/0	0|0	0|0	0/0	0|0	0|0	0|0	0/0	0|0	0/0	0|0	0|0	0/0	0/0	0/0	0|0	0/0	0|0	0|0	0|0	0|0	0|0	0/0	0/0	0/0	0/0	0/0	0|0	0|0	0/0	0|0	0/0	0/0	0|0	0/0	0/0	0/0	0/0	0/0	0|0
Cq9A	4369674	Cq9A:4369674	T	C	153954	PASS	.	GT	0/1	0/1	0/1	.|.	0/0	0/1	./.	0/1	0/1	0/0	0/1	0/1	0/1	0|0	./.	0/1	0/1	0/0	0/1	0/1	0/1	0/1	0/1	0/1	0/1	0|0	0/1	0/1	0/1	0/1	0/1	0/1	0/1	0/1	0/1	0/1	0/1	0/1	0/1	0/0	0/0	0/1	0/1	0/1	0/1	0/1	0/1	0/1	0/1	0/1	0/1	0/1	0/1	0/1	0/1	0/1	0/1
Cq9A	4369833	Cq9A:4369833	G	A	136989	PASS	.	GT	0/1	0/1	0/1	0|0	./.	0/1	./.	0/1	0/1	0/1	0/1	0|1	0/0	0/1	./.	0/1	0/1	0/0	0/1	0/1	0/1	0/1	0/1	0/1	0/1	.|.	0/1	0/1	0/1	0/1	0/1	0/1	0/1	0/1	0/1	0/1	0/1	0/1	0/1	0/0	0/0	0/1	0/1	0/1	0/1	0/1	0/1	0/1	0/0	0/1	./.	0/1	0/1	0/1	0/1	0/1	0/1
Cq9A	4369888	Cq9A:4369888	G	T	119540	PASS	.	GT	0|1	0|1	0|1	0|0	./.	0|1	./.	0|1	0/0	0|1	0|1	0|1	0/0	0|1	./.	./.	0|1	0/0	./.	0|1	0/0	0|1	0/0	0|1	0/0	.|.	0|1	0|1	0|1	0/1	0|1	0|1	0|1	0|1	0|1	0|1	0|1	0|1	0|1	./.	0/0	0|1	0|1	0/1	0|1	0|1	0|1	0|1	0/0	0|1	./.	0|1	0/0	0|1	0|1	0|1	0|1
Cq9A	4371430	Cq9A:4371430	G	A	6022.82	PASS	.	GT	0|0	0|0	0/1	.|.	0/0	0|0	./.	.|.	0/1	0|0	0|0	0|0	0|1	0/1	./.	0/1	0/1	0/0	0/0	0|0	0/0	0|0	0/1	0|0	0/0	.|.	0|0	0|0	0|0	0/0	0|0	0/1	0/1	.|.	0/1	0/1	0/1	0|0	0|0	./.	0/0	0|0	.|.	0/1	0/1	0|0	0|0	0|0	0/0	0|0	0/0	.|.	0/0	.|.	0|0	.|.	0/1
Cq9A	4381954	Cq9A:4381954	G	A	8967.35	PASS	.	GT	0|0	0|0	0/0	.|.	0/0	0|0	0/0	.|.	0/0	0|0	0|1	.|.	0|0	0/0	0/0	0/0	0/0	0/0	0/0	0|1	0|1	0|1	0/0	0|0	0/1	0|0	0|0	0|0	.|.	./.	.|.	0|1	0/0	0|0	./.	0/0	./.	0|0	0|0	0/0	0/0	0|0	0|0	0/0	0/0	0|0	0|0	0|0	./.	.|.	./.	0|0	0/0	0|0	0|0	0|0	0/0
Cq9A	4393131	Cq9A:4393131	G	A	50140.8	PASS	.	GT	0/1	0|0	./.	0|0	0/0	0|0	1/1	0|0	0/0	0|0	0|0	0|0	0|0	0/0	0/0	0/0	0/0	0/0	0/0	0/1	0|0	0|0	./.	0|0	0/0	.|.	0|0	0|0	0|0	0/0	0|0	0|0	0/0	0|0	0/1	0/0	0/0	1|1	0|0	0/0	0/0	0|0	0|0	0/0	0/0	1|1	0|0	0|0	0/0	.|.	1/1	0|0	0/0	0|0	.|.	0|0	0/0
Cq9A	4407849	Cq9A:4407849	A	G	21720.7	PASS	.	GT	0/0	0|0	0/0	0|0	0/0	0|0	./.	0|0	0/0	0|0	0|0	.|.	0|0	./.	0/0	0/0	0/0	0/0	./.	0/0	0|0	0|0	./.	0|0	0/0	.|.	0|0	0|0	0|0	0/0	0|0	0|0	0/0	0|0	0/1	0/0	0/0	0|0	0|0	0/0	./.	0|0	0|0	./.	0/0	0|0	0|0	0|0	0/0	0|0	0/0	0|0	./.	0|0	0|0	0|0	0/0
Cq9A	4419803	Cq9A:4419803	C	G	55224	PASS	.	GT	0/0	1|1	0/0	1|1	0/0	1|1	0/0	1|1	0/0	1|1	1|1	0|0	0/1	0/1	./.	0/0	1/1	0/1	0/0	0/0	0|0	0|0	0/0	0|0	1/1	.|.	1|1	0|0	0|0	1/1	0|0	1|1	1/1	1|1	0/1	0/0	0/0	0|0	1|1	./.	0/0	.|.	0|0	1/1	1/1	0|0	0/1	0|0	1/1	.|.	./.	.|.	1/1	1|1	0|0	1|1	0/0
Cq9A	4420275	Cq9A:4420275	G	T	2293.42	PASS	.	GT	0/0	.|.	./.	0|0	0/0	0|0	0/0	0|0	0/0	0|0	0|0	0|0	0/0	0/0	0/0	0/0	0/0	0/0	./.	0/0	0|0	0|0	0/0	.|.	0/0	0|0	.|.	0|0	0|0	0/0	0|0	0|0	./.	0|0	0/0	0/1	0/0	0|0	0|0	./.	./.	0|0	0|0	0/0	0/0	0|0	0/0	0|0	./.	0|0	0/0	.|.	0/0	0|0	0|0	0|0	0/0
Cq9A	4420729	Cq9A:4420729	C	A	155.82	PASS	.	GT	0/0	0|0	0/0	0|0	0/0	0|0	0/0	0|0	0/0	0|0	0|0	0|0	0/0	0/0	0/0	0/0	0/0	0/0	0/0	0/0	0|0	0|0	0/0	0|0	0/0	0|0	0|0	0|0	0|0	./.	.|.	0|0	0/0	0|0	0/0	0/0	0/0	0|0	0|0	0/0	0/0	0|0	0|0	0/0	0/0	0|0	0/0	0|0	0/0	0|0	0/0	0|0	0/0	0|0	.|.	0|0	0/1
Cq9A	4438171	Cq9A:4438171	A	G	83688.6	PASS	.	GT	0/0	0|0	0/1	0|0	0/0	0|0	0/0	0|0	0/1	0|0	0|0	1|1	0/0	0/0	0/0	0/0	0/0	0/0	0/0	1/1	1|1	0|0	0/1	0|0	0/0	.|.	0|0	0|0	0|0	0/0	1|1	0|0	0/0	0|0	0/0	1/1	1/1	1|1	0|0	0/0	0/0	0|0	1|1	0/0	0/0	0|0	0/0	0/1	./.	0|0	1/1	0|0	0/0	0|0	.|.	0|0	0/0
Cq9A	4438201	Cq9A:4438201	G	A	24445.9	PASS	.	GT	1/1	0|0	0/0	0|0	0/0	0|0	0/0	0|0	0/0	0|0	.|.	0|0	0/0	0/0	0/0	1/1	0/0	0/0	0/0	0/0	0|0	0|0	0/1	0|0	0/0	.|.	0|0	.|.	0|0	0/0	.|.	0|0	0/0	0|0	0/0	0/0	0/0	.|.	0|0	0/0	0/0	1|1	0|0	0/0	0/0	0|0	0/0	0/1	0/0	0|0	./.	0|0	0/0	0|0	0|0	0|0	./.
Cq9A	4446737	Cq9A:4446737	C	T	4130.01	PASS	.	GT	0/0	0|0	0/0	.|.	0/0	0|0	0/0	0|0	0/0	0|0	0|0	0|0	0/0	0/0	0/0	0/0	0/0	0/0	0/0	0/0	0|0	0/1	0/0	0|0	0/0	.|.	0|0	0|0	0|0	0/0	0|0	0|0	0/0	0|0	0/0	0/0	0/0	0|0	0|0	0/0	0/0	0|0	0|0	0/0	0/0	0|0	0/0	0/0	0/0	0|0	0/0	0|0	0/0	0|0	.|.	0|0	0/0
Cq9A	4453971	Cq9A:4453971	T	A	17050.7	PASS	.	GT	0|1	0|0	0/0	0|0	0/0	0|0	./.	0|1	0|1	0|0	0|1	.|.	0/0	0|1	0/0	0/0	0|1	./.	0/0	0/0	0|1	0|1	./.	.|.	0/0	.|.	0|0	0|0	0|0	0/0	0|0	.|.	0/0	0|0	0/0	0/0	0|1	0|0	0|1	./.	0/0	0|0	0|0	0|1	0/0	0|0	0|1	0/0	0/0	0|0	./.	0|0	0/0	.|.	0|0	0|0	./.
Cq9A	4463379	Cq9A:4463379	T	C	2937.94	PASS	.	GT	0|0	0|0	0/0	.|.	0/0	0|0	0/0	0|0	0|0	0|0	0|0	0|0	./.	0|0	0/0	0/0	0|0	0/0	0/0	0/0	0|0	0|0	0/0	0|0	0/0	0|0	.|.	0|0	0|0	0/0	.|.	0|0	./.	0|0	0/0	0/0	0|0	0|0	0|0	./.	0/0	0|0	0/1	0|0	./.	0|0	0|0	0/0	0/0	0|0	0/0	0|0	0/0	0|0	0|0	0|0	0/0
Cq9A	4464922	Cq9A:4464922	G	A	52.01	PASS	.	GT	0|0	0|0	0/0	.|.	0/0	0|0	0/0	0|0	0|0	0|0	0|0	0|0	0/0	0|0	0/0	0/0	0|0	0/0	0/0	./.	0|0	0|0	0/0	0|0	0/0	0|0	0|0	0|0	0|0	0/0	.|.	0|0	0/0	0|0	0/0	0/0	.|.	0|0	0|0	./.	0/0	0|0	0/0	.|.	0/0	0|0	0|0	0/0	0/0	0|0	0/0	0|0	0/0	0|0	0/1	0|0	0/0
Cq9A	4464929	Cq9A:4464929	C	T	1824.88	PASS	.	GT	0|0	0|0	0/0	.|.	0/0	0|0	0/0	0|0	0|0	0|0	0|0	0|0	0/0	0|0	0/0	0/0	0|0	0/0	0/0	./.	0|0	0|0	0/0	0|0	0/0	0|0	0|0	0|0	0|1	0/0	.|.	0|0	0/0	0|0	0/0	0/0	.|.	0|0	0|0	./.	0/0	0|0	0/0	.|.	./.	0|0	0|0	0/0	0/0	0|0	0/0	0|0	0/0	0|0	0/0	0|0	0/0
Cq9A	4483322	Cq9A:4483322	C	T	149.93	PASS	.	GT	0|0	0|0	0/0	.|.	0/0	0|0	0/0	.|.	0|0	0|0	0|0	.|.	./.	0|0	0/0	0/0	0|0	0/0	0/0	0/0	0|0	0|0	0/0	0|0	0/0	.|.	0|0	0|0	0|0	0/0	.|.	0|0	0/0	0|0	0/0	0/0	0|0	.|.	0|0	0/0	0/0	0|0	0/0	0|0	0/0	0|0	0|0	0/0	0/0	0/1	0/0	0|0	0/0	0|0	./.	.|.	0/0
Cq9A	4485400	Cq9A:4485400	A	G	171462	PASS	.	GT	1|1	1|1	0/0	1|1	0/0	1|1	0/0	0/1	0|0	1|1	1|1	0|0	0/1	1|1	./.	1/1	1|1	0/0	./.	1/1	0|0	0|0	1/1	0|0	1/1	0/1	1|1	0|0	0|0	1/1	0|0	1|1	1/1	1|1	1/1	0/0	0|0	1|1	1|1	0/0	./.	.|.	./.	1|1	1/1	0|0	1|1	1/1	1/1	0/0	1/1	1|1	1/1	1|1	./.	1|1	./.
Cq9A	4491323	Cq9A:4491323	G	C	76.02	PASS	.	GT	0|0	0|0	./.	0|0	./.	0|0	0/0	./.	0|0	0|0	.|.	.|.	0/0	0|0	0/0	0/0	0|0	0/0	0/0	0/0	0|0	0|0	0/0	0|0	0/0	0/0	0|0	.|.	0|0	0|1	0|0	0|0	0/0	.|.	0/0	0/0	0|0	0|0	.|.	0/0	0/0	0|0	0/0	0|0	0/0	0|0	0|0	0/0	./.	0/0	0|1	0|0	0/0	0|0	./.	0|0	0/0
Cq9A	4491901	Cq9A:4491901	C	T	18145	PASS	.	GT	0|0	0|0	0/0	0|0	0/0	0|0	0/0	0/0	0|0	0|0	.|.	.|.	0/0	0|0	0/0	0/0	0|0	0/0	0/0	./.	0|0	0|0	0/1	0|0	0/0	0/0	0|0	0|0	0|0	0|0	0|0	0|0	0/0	0|0	0/0	0/0	0|0	1|1	0|0	0/0	./.	0|0	0/0	0|0	0/0	0|0	0|0	0/0	0/0	0/0	.|.	0|0	0/0	0|0	./.	.|.	./.
Cq9A	4501417	Cq9A:4501417	T	C	9014.23	PASS	.	GT	.|.	0|1	0/0	0|0	0/0	0|0	0/0	0|1	0|0	0|1	0|1	0|0	0/0	0|0	0/0	0|1	0|1	0/0	0/0	0/0	0|0	0|0	0/0	0|0	0/0	./.	0|0	.|.	0|0	0|0	0|0	0|0	0/0	0|0	0/0	0/0	0|0	0|0	0|1	0/0	0/0	0|1	0/0	0|0	0|1	0|0	0|0	0|1	0|1	0/0	.|.	0|0	0/0	0|0	./.	0|0	0/0
Cq9A	4501473	Cq9A:4501473	T	C	20251	PASS	.	GT	0|0	0|0	0/0	.|.	0/1	0|0	0/0	0/1	0/1	.|.	0|0	0|0	0/0	0|0	./.	0/1	0/1	0/0	0/0	0/0	0|0	.|.	0/1	0|0	0/1	./.	0/1	0/1	0|0	0|0	0|0	0|1	0/0	0/1	0/0	0/0	0|0	0|0	0|0	0/0	0/0	0/1	0/0	0|0	0/1	0/1	0|0	0/1	0/1	0/0	.|.	0/1	0/1	0/1	./.	0/1	0/0
Cq9A	4501891	Cq9A:4501891	T	C	91530.6	PASS	.	GT	0/1	0/1	0/1	.|.	0/1	0|0	0/1	0/0	0/1	.|.	0|0	0/1	./.	0/1	0/1	1/1	0/1	0/1	0/1	0/1	0/1	0/1	0/1	0/1	0/1	./.	0/1	0/1	0/1	0/1	0/1	0/1	0/1	0/0	0/1	0/1	0/1	0/1	0/1	0/1	./.	0/1	0/1	0/1	0/0	0/1	0/1	0/1	./.	0/1	0/1	./.	0/1	0/1	0/0	1/1	0/1
Cq9A	4514290	Cq9A:4514290	G	A	670.48	PASS	.	GT	0/0	0/0	0/0	0|0	0/0	0|0	./.	0/0	0/0	0|0	0|0	0/0	0/0	0/0	./.	0/0	0/0	0/0	0/0	0/0	0/0	./.	0/0	0/0	0/0	./.	0/0	0/0	0/0	./.	0/0	0/0	0/0	0/0	0/0	0/0	0|1	0/0	0/0	0/0	0/0	0/0	0/0	./.	./.	./.	0/0	0/0	./.	0/0	./.	0/0	0/0	0/0	0/0	0/0	0/0
Cq9A	4514369	Cq9A:4514369	C	G	275.89	PASS	.	GT	./.	0/0	0/0	.|.	0/0	0|0	0/0	0/0	0/0	0|0	0|0	0/0	0/0	0/0	0/0	0/0	0/0	0/0	0/0	./.	0/0	0/0	0/0	0/0	0/0	0/0	0/0	0/0	0/0	./.	0/0	0/0	0/0	0/0	0/0	0/0	0|0	0/0	0/0	0/0	0/0	0/0	0/0	0/0	0/0	0/0	0/0	0/1	0/0	0/0	./.	./.	0/0	0/0	0/0	0/0	./.
Cq9A	4516272	Cq9A:4516272	G	C	24919.5	PASS	.	GT	0/1	0/0	0/0	0|0	0/0	0|0	./.	0/0	0/1	0/1	0/1	0/1	0/1	0/1	./.	0/1	0/0	0/0	0/0	0/1	0/1	0/0	0/0	./.	0/1	0/1	0/0	0/0	0/0	0/1	0/0	0/0	0/0	0/0	0/1	0/1	0/1	0/1	0/1	0/0	0/0	0/0	0/0	0/1	0|1	0/0	0/0	0/1	0/0	0/0	./.	0/0	0|1	0/0	./.	0/0	0/0
Cq9A	4529778	Cq9A:4529778	A	T	1219.49	PASS	.	GT	0/0	0/0	0/0	.|.	0/1	0|0	./.	0/0	0/0	0/0	0/0	0/0	0/0	0/0	0/0	0/0	0/0	0/0	1/1	0/0	0/0	0/0	0/0	0/0	0/0	0/0	0/0	0/0	0/0	0/0	0/0	0/0	0/0	0/0	0/0	0/0	0/0	0/0	0/0	./.	./.	0/0	0/0	0/0	0|0	0/0	./.	0/0	0/0	0/0	0/0	0/0	0|0	0/0	0/0	0/0	0/0
Cq9A	4534403	Cq9A:4534403	C	T	62525.9	PASS	.	GT	1/1	0/0	1/1	1|1	./.	.|.	0/0	./.	0/1	0/0	1/1	1/1	0/1	0/0	0/0	0/0	0/0	0/0	1/1	0/0	1/1	0/0	0/1	0/0	0/0	./.	./.	./.	0/0	0/0	1/1	0/0	./.	0/0	0/0	1/1	1/1	0/0	1/1	0/1	./.	0/0	1/1	0/0	0|0	0/0	0/0	0/1	0/0	0/0	./.	0/0	0|0	./.	./.	0/1	0/0
Cq9A	4559439	Cq9A:4559439	C	T	57322.6	PASS	.	GT	1/1	0/0	0/0	1|1	0/0	0|0	0/0	1/1	0/0	0/0	1/1	0/0	0/1	0/0	0/0	0/0	0/0	0/0	./.	1/1	0/0	0/0	1/1	0/0	./.	0/0	0/0	0/0	0/0	0/0	0/0	0/0	0/0	0/0	0/0	0/0	0/0	1/1	1/1	0/0	0/0	0/0	0/0	0/0	0|0	0/0	0/0	0/1	./.	0/0	1/1	0/0	0|0	0/0	0/0	0/0	0/0
Cq9A	4564235	Cq9A:4564235	A	G	87887.9	PASS	.	GT	1/1	0/0	0/0	1|1	0/0	1|1	./.	0/1	0/0	1/1	0/1	./.	0/0	1/1	0/0	1/1	0/0	0/0	0/0	./.	0/0	0/0	1/1	0/0	./.	./.	1/1	0/0	0/0	1/1	./.	0/0	0/0	./.	0/0	0/0	0/0	1/1	1/1	0/0	0/0	./.	0/0	1/1	1|1	0/0	1/1	0/1	0/1	0/0	1/1	0/0	0|0	1/1	0/0	0/0	0/0
Cq9A	4575737	Cq9A:4575737	G	A	1756.63	PASS	.	GT	0/0	0/0	./.	0|0	0/0	0|0	0/0	0/0	0/0	0/0	0/0	0/0	0/0	0/0	0/0	0/0	0/0	0/0	0/0	0/0	0/0	0/0	0/0	0/0	0/0	0/0	0/0	0/0	0/0	0/0	0/0	./.	./.	0/0	0/0	0/0	0/0	0/0	0/0	0/0	0/0	./.	0/0	0/1	.|.	0/0	0/0	0/0	0/0	0/0	0/0	0/0	0|0	0/0	0/0	./.	./.
Cq9A	4591130	Cq9A:4591130	A	G	2274.77	PASS	.	GT	./.	0/0	0/0	0|0	0/0	0|0	0/0	0/0	0/0	0/0	0/0	0/0	0/0	0/0	0/0	./.	0/0	0/0	0/0	0/0	0/0	0/0	0/0	0/0	0/0	./.	./.	0/0	0/0	./.	0/0	0/0	0/0	./.	0/0	0/0	0/0	0/0	0/0	./.	0/0	0/0	0/0	0/0	0|0	0/0	0/0	0/0	./.	0/0	0/0	0/1	0|0	0/0	./.	0/0	0/0
Cq9A	4591338	Cq9A:4591338	T	G	26656.3	PASS	.	GT	0/0	1/1	0/0	.|.	0/0	0|0	0/0	0/0	0/0	0/0	0/0	0/0	./.	0/0	0/0	0/0	0/0	0/0	0/0	0/0	0/0	0/1	0/0	0/0	0/0	./.	0/0	0/0	0/0	0/0	0/0	0/1	1/1	0/0	0/1	0/0	0/0	0/0	0/0	./.	0/1	0/0	0/0	0/0	.|.	0/0	0/0	0/1	0/0	./.	0/0	0/0	0|0	0/0	./.	./.	0/0
Cq9A	4596030	Cq9A:4596030	T	A	105743	PASS	.	GT	1/1	0/0	1/1	1|1	0/0	1|1	0/0	1/1	./.	./.	0/1	1/1	0/1	1/1	0/0	1/1	1/1	0/0	0/0	0/0	1/1	./.	0/1	0/0	0/1	0/1	./.	0/0	0/0	1/1	1/1	0/0	0/0	1/1	0/1	1/1	1/1	./.	0/1	0/0	0/0	1/1	1/1	1/1	.|.	0/0	1/1	0/1	0/1	./.	./.	1/1	1|1	1/1	./.	./.	./.
Cq9A	4604181	Cq9A:4604181	T	C	287017	PASS	.	GT	1/1	1/1	0/1	1|1	1/1	1|1	1/1	1/1	1/1	1/1	1/1	1/1	1/1	1/1	0/0	1/1	1/1	1/1	1/1	1/1	1/1	0/1	1/1	1/1	1/1	1/1	1/1	0/0	1/1	1/1	1/1	1/1	1/1	1/1	1/1	1/1	1/1	1/1	1/1	1/1	1/1	1/1	1/1	1/1	1|1	1/1	1/1	1/1	1/1	1/1	./.	1/1	1|1	1/1	1/1	1/1	0/0
Cq9A	4604245	Cq9A:4604245	A	G	114041	PASS	.	GT	1/1	0/0	0/0	.|.	0/0	1|1	0/0	1/1	1/1	1/1	1/1	1/1	0/1	1/1	0/0	1/1	1/1	0/0	0/0	1/1	0/0	./.	1/1	0/0	1/1	1/1	./.	0/0	0/0	1/1	./.	0/0	0/0	1/1	1/1	0/0	0/0	1/1	1/1	./.	0/0	1/1	1/1	1/1	1|1	./.	0/1	./.	1/1	0/0	1/1	1/1	1|1	1/1	1/1	1/1	0/0
Cq9A	4610513	Cq9A:4610513	T	C	13670.6	PASS	.	GT	0/0	0/0	0/0	.|.	0/0	0|0	1/1	0/0	0/0	0/0	0/0	0/0	0/0	0/0	0/0	0/0	0/0	0/0	0/0	0/0	0/0	0/0	0/0	0/0	0/0	0/0	./.	0/0	0/0	./.	0/0	0/0	0/0	0/0	0/0	0/0	0/0	0/0	0/0	0/0	0/0	0/0	0/0	0/0	0|0	1/1	0/0	0/0	0/0	0/0	0/0	0/0	0|0	0/0	0/0	./.	0/0
Cq9A	4640890	Cq9A:4640890	G	C	4425.27	PASS	.	GT	1/1	0/0	0/0	.|.	0/0	0|0	0/0	0/0	0/0	0/0	0/0	0/0	0/0	0/0	0/0	0/0	0/0	0/0	0/0	0/0	0/0	0/0	0/0	0/0	0/0	./.	0/0	0/0	0/0	0/0	0/0	0/0	0/0	0/0	0/0	0/0	0/0	0/0	0/0	./.	0/0	0/0	0/0	0/0	0|0	0/0	0/0	0/0	0/0	0/0	./.	0/0	0|0	0/0	0/0	0/0	0/0
Cq9A	4662000	Cq9A:4662000	G	A	1628.19	PASS	.	GT	0/0	0/0	0/0	0|0	./.	0|0	0/0	0/0	0/0	0/0	0/0	0/0	0/0	0/0	./.	0/0	./.	0/0	./.	0/1	0/0	0/0	0/0	0/0	0/0	./.	0/0	0/0	0/0	0/0	0/0	0/0	0/0	./.	0/0	0/0	0/0	0/0	0/0	./.	./.	./.	0/0	0/0	0|0	0/0	0/0	0/0	0/0	0/0	./.	0/0	0|0	0/0	0/0	0/0	./.
Cq9A	4669754	Cq9A:4669754	G	T	32411.6	PASS	.	GT	0/0	1/1	1/1	.|.	0/0	0|0	0/0	./.	0/0	0/0	0/0	0/0	0/0	0/0	./.	0/0	./.	./.	0/0	0/0	1/1	0/0	0/0	0/0	0/0	./.	0/0	0/0	0/0	0/0	0/0	1/1	0/1	./.	0/0	1/1	1/1	0/0	0/0	0/0	./.	0/0	0/0	0/0	.|.	0/0	0/0	0/1	0/0	0/0	./.	0/0	0|0	0/0	0/0	0/0	0/0
Cq9A	4674198	Cq9A:4674198	T	C	2206.67	PASS	.	GT	0/0	0/0	./.	0|0	0/0	0|0	0/0	0/0	0/0	0/0	0/0	./.	0/0	0/0	0/0	0/0	0/0	0/0	0/0	0/0	0/0	0/0	0/0	0/0	0/0	0/0	0/0	./.	0/0	0|1	0/0	0/0	0/0	0/0	0/0	0/0	0/0	0/0	0/0	./.	./.	0/0	0/0	0/0	0|0	0/0	0/0	0/0	0/0	./.	0/0	0/0	0|0	0/0	0/0	0/0	0/0
Cq9A	4692275	Cq9A:4692275	C	T	2436.06	PASS	.	GT	0/0	0/0	0/0	0|0	0/0	0|1	0/0	0/0	0/0	0/0	0/0	./.	0/0	0/0	./.	0/0	0/0	./.	0/0	0|1	0/0	0/0	0/0	0/0	0/0	0/0	./.	0/0	0/0	0|0	0/0	0/0	0/0	0/0	0/0	0/0	0/0	0/0	0/0	0/0	0/0	0/0	./.	0/0	0|0	0/0	0/0	0/0	0/0	0/0	0/0	./.	0/1	0/0	./.	0/0	0/0
Cq9A	4692346	Cq9A:4692346	A	C	28629.6	PASS	.	GT	0/1	0/1	0/0	0|0	0/1	0/1	0/0	0/1	0/0	0/1	0/0	0/0	0/1	0/0	0/0	./.	0/0	./.	0/0	0/1	0/0	0/0	0/1	0/0	0/1	0/0	0/1	0/0	0/0	0/1	0/1	0/0	0/1	./.	0/0	0/0	./.	0/0	0/1	./.	0/0	0/1	0/0	0/0	0/1	0/0	0/0	0/0	0/1	0/1	0/1	./.	0/1	0/1	./.	0/1	0/0
Cq9A	4692405	Cq9A:4692405	G	T	55936.2	PASS	.	GT	0/0	0|1	0/0	.|.	0|1	0|1	./.	0|1	./.	0/0	0/0	0/0	0|1	0/0	0/0	0|1	0|1	./.	0|1	0|1	0/0	0/0	0|1	0/0	0|1	./.	0|1	0/0	0|1	0|1	0|1	0|1	0/0	0/1	0/0	0/0	./.	0|1	0|1	0|1	0/0	0|1	0/0	0|1	0|1	0/0	0|1	0/0	0|1	0|1	0|1	0/0	0|1	0|1	./.	0|1	0/0
Cq9A	4699045	Cq9A:4699045	A	G	119909	PASS	.	GT	0/0	1|1	./.	1|1	0|0	1|1	0/0	0|0	0/0	1/1	0/0	0/0	0|0	0/0	./.	1|1	1|1	0/0	0|0	0|0	1/1	0/0	0/1	0/0	1|1	0/1	1|1	0/0	0|0	1|1	0|0	1|1	1/1	1/1	0/1	1/1	1/1	0|0	1|1	.|.	0/0	1|1	0/1	1|1	1|1	0/0	0/1	0/0	1|1	0|0	0|0	0/1	1|1	1|1	0/0	1|1	0/0
Cq9A	4706461	Cq9A:4706461	C	T	53401	PASS	.	GT	1/1	0|0	0/0	1|1	0|0	1|1	0/0	0|0	./.	1/1	0/0	0/0	.|.	0/0	0/0	1|1	1|1	0/0	0|0	0|0	0/0	0/0	./.	0/0	1|1	1/1	.|.	./.	0|0	1|1	0|0	0|0	0/0	./.	0/1	0/0	0/0	0|0	1|1	.|.	0/0	1|1	./.	1|1	0/1	0/0	1/1	0/0	1|1	0|0	.|.	1/1	0|0	1|1	0/0	1|1	./.
Cq9A	4714360	Cq9A:4714360	C	T	2555.19	PASS	.	GT	./.	0|0	./.	0|0	0|0	0|0	0/0	0|0	0/0	0/0	0/0	0/0	0|0	0/0	./.	0|0	0|0	0/0	0|0	0|0	0/0	0/0	0/0	0/0	0|0	./.	0|0	0/0	0|0	0|0	0|0	0|0	0/0	0/0	0/0	0/0	0/0	0|0	.|.	.|.	0/0	0|0	0/0	.|.	0/0	0/1	0/0	0/0	0|0	0|0	.|.	0/0	0|0	0|0	0/0	0|0	0/0
Cq9A	4722750	Cq9A:4722750	C	T	3697.98	PASS	.	GT	0/0	0|0	./.	0|0	0|0	0|0	0/0	0|0	0/0	0/0	0/0	./.	0|0	./.	./.	0|0	.|.	0/0	0|0	.|.	0/0	./.	0/0	0/0	0|0	0/0	.|.	0/0	0|0	0|0	0|0	0|0	./.	0/0	0/0	0/1	0/0	.|.	0|0	0|0	0/0	0|0	0/0	0|0	0/0	0/0	0/0	0/0	0|0	0|0	0|0	0/0	0|0	.|.	0/0	0|0	0/0
Cq9A	4723437	Cq9A:4723437	G	T	576.04	PASS	.	GT	0/0	0|0	0/0	.|.	0|0	.|.	0/0	0|0	0/0	0/0	0/0	0/0	0|0	0/1	./.	0|0	0|0	0/0	0|0	0|0	0/0	0/0	0/0	0/0	0|0	./.	.|.	0/0	0|0	0|0	0|0	0|0	0/0	0/0	0/0	0/0	0/0	0|0	0|0	0|0	0/0	0|0	0/0	0|0	./.	0/0	0/0	0/0	0|0	.|.	.|.	0/0	.|.	.|.	./.	0|0	0/0
Cq9A	4728457	Cq9A:4728457	C	G	13236.2	PASS	.	GT	0/0	0|0	1/1	0|0	0|0	0|0	0/0	0|0	0/0	0/0	0/0	0/0	0|0	0/0	./.	0|0	0|0	0/0	.|.	0|0	1/1	0/0	0/0	0/0	0|0	./.	.|.	0/0	0|0	0|0	0|0	0|0	0/0	0/0	./.	0/1	./.	0|0	0|0	0|0	0/0	0|0	0/0	0|0	0/0	0/0	0/0	0/0	.|.	0|0	0|0	./.	.|.	0|0	0/0	0|0	0/0
Cq9A	4735182	Cq9A:4735182	A	G	244212	PASS	.	GT	1/1	1|1	1/1	.|.	1|1	1|1	0/0	1|1	1/1	1/1	1/1	1/1	1|1	1/1	1/1	1|1	1|1	1/1	1|1	1|1	1/1	0/0	1/1	0/0	0/1	./.	1|1	1/1	1|1	1|1	1|1	.|.	1/1	1/1	1/1	1/1	1/1	1|1	.|.	1|1	./.	1|1	1/1	1|1	1/1	0/0	1/1	./.	1|1	0|0	.|.	1/1	1|1	.|.	./.	.|.	0/0
Cq9A	4735519	Cq9A:4735519	G	A	147024	PASS	.	GT	1/1	1|1	1/1	.|.	0|0	1|1	0/0	0|0	1/1	1/1	0/0	1/1	0|0	0/0	0/0	1|1	1|1	0/0	0|0	1|1	1/1	0/0	0/1	0/0	1/1	./.	0/1	0/0	.|.	.|.	1|1	1|1	1/1	1/1	0/1	1/1	1/1	1|1	1|1	0|0	0/0	1|1	1/1	1|1	./.	0/1	1/1	0/0	1|1	0|0	.|.	1/1	1|1	1|1	./.	.|.	0/0
Cq9A	4783095	Cq9A:4783095	T	A	384.2	PASS	.	GT	0/0	0|0	0/0	.|.	0|0	0|0	0/0	0|0	./.	0/0	0/0	0/0	0|0	0/0	./.	0|0	0|0	0/1	.|.	0|0	0/0	0/0	0/0	0/0	0/0	0/0	0/0	0/0	0|0	0|0	0|0	.|.	./.	0/0	0/0	0/0	0/0	0|0	0|0	0|0	0/0	0|0	0/0	0|0	0/0	0/0	0/0	0/0	0|0	0|0	0|0	0/0	0|0	0|0	0/0	0|0	0/0
Cq9A	4789983	Cq9A:4789983	C	A	3912.47	PASS	.	GT	0/0	0|0	0/0	.|.	0|0	0|0	0/0	0|0	0/0	0/0	0/0	0/0	.|.	0/0	./.	0|0	1|1	0/0	0|0	0|0	0/0	0/0	0/0	./.	1/1	./.	0/0	0/0	0|0	0|0	0|0	0|0	0/0	./.	./.	0/0	0/0	0|0	0|0	0|0	0/0	0|0	0/0	0|0	0/0	0/0	0/0	0/0	1|1	.|.	0|0	0/0	0|0	0|0	0/0	1|1	0/0
Cq9A	4790805	Cq9A:4790805	G	A	878.13	PASS	.	GT	0/0	0/1	0/0	0|0	0|0	0|0	0/0	0|0	0/0	0/0	0/0	0/0	0|0	0/0	0/0	0|0	0|0	0/0	0|0	0|0	0/0	0/0	0/0	0/0	0/0	./.	./.	0/0	0|0	0|0	.|.	0|0	0/0	./.	0/0	0/0	0/0	0|0	.|.	.|.	0/0	0|0	./.	0|0	0/0	0/0	0/0	0/0	.|.	0|0	0|0	0/0	0|0	0|0	0/0	0|0	0/0
Cq9A	4804990	Cq9A:4804990	A	G	1291.54	PASS	.	GT	./.	0/0	0/0	0|0	0|0	0|0	0/0	0|0	0/0	0/0	0/0	0/0	0|0	0/0	0/0	0|0	0|0	0/0	0|0	0|0	0/1	./.	0/0	0/0	0/0	./.	./.	0/0	.|.	0|0	0|0	.|.	0/0	./.	0/0	0/0	./.	0|0	0|0	.|.	0/0	0|0	0/0	0|0	0/0	0/0	0/0	0/0	0|0	1|1	0|0	0/0	0|0	0|0	0/0	0|0	0/0
Cq9A	4821981	Cq9A:4821981	G	A	3166.01	PASS	.	GT	0/0	0/0	./.	0|0	1|1	0|0	0/0	.|.	./.	0/0	0/0	0/0	0|0	0/0	0/0	0|0	0|0	1/1	0|0	.|.	0/0	0/0	./.	0/0	0/0	./.	0/0	0/0	.|.	0|0	0|0	0|0	0/0	0/0	0/0	0/0	0/0	0|0	0|0	0|0	./.	0|0	0/0	0|0	0/0	./.	0/0	0/0	0|0	0|0	0|0	0/0	0|0	.|.	./.	0|0	0/0
Cq9A	4869981	Cq9A:4869981	G	A	4240.57	PASS	.	GT	0/0	0/0	0/0	0|0	0|0	0|0	0/0	0|0	0/0	0/0	0/0	0/1	0|0	0/0	./.	0|0	0|0	./.	.|.	0|0	0/0	0/0	0/0	0/0	0/0	./.	0/0	0/0	0|0	0|0	0|0	0|0	0/0	0/0	0/0	0/0	0/0	0|0	0|0	0|0	./.	0|0	0/0	0|0	0/0	0/0	./.	./.	.|.	0|0	0|0	0/0	0|0	0|0	./.	0|0	./.
Cq9A	4889294	Cq9A:4889294	C	T	499.31	PASS	.	GT	0/0	0/0	0/0	.|.	0|0	0|0	0/0	0|0	0/0	0/0	0/0	0/0	0/1	0/0	0/0	0|0	0|0	0/0	0|0	0|0	0/0	0/0	0/0	./.	0/0	./.	0/0	0/0	0|0	0|0	0|0	0|0	./.	0/0	0/0	0/0	0/0	0|0	0|0	.|.	./.	.|.	0/0	.|.	0/0	./.	0/0	0/0	0|0	0|0	0|0	0/0	0|0	0|0	0/0	0|0	0/0
Cq9A	4939401	Cq9A:4939401	T	A	139.78	PASS	.	GT	./.	0/0	0/0	.|.	0|0	0|0	./.	0|0	0/0	0/0	0/0	0/0	0/0	./.	./.	0|0	0|0	0/0	.|.	0|0	0/0	0/0	0/0	0/0	0/0	./.	0/0	0/0	0|0	0|0	0|0	0|0	0/0	0/0	0/0	0/0	0/0	0|0	0|0	0|0	0/1	0|0	./.	0|0	0/0	0/0	0/0	0/0	0|0	0|0	0|0	0/0	0|0	0|0	0/0	0|0	0/0
Cq9A	4939601	Cq9A:4939601	C	G	98586.3	PASS	.	GT	0/0	1/1	1/1	.|.	0|0	0|0	0/0	0|0	1/1	./.	0/0	1/1	0/0	0/0	0/0	0|0	0|0	0/0	0|0	1|1	1/1	0/0	./.	0|1	0/0	0/0	0/0	0/0	0|0	0|0	1|1	1|1	1/1	./.	0/0	1/1	1/1	1|1	.|.	.|.	./.	0|0	1/1	0|0	0/0	0/0	0/0	0|1	0|0	0|0	1|1	0/0	1|1	0|0	1/1	.|.	./.
Cq9A	4939830	Cq9A:4939830	G	A	1233.19	PASS	.	GT	0/0	0/0	0/0	0|0	0|0	0|0	0|1	0|0	0/0	./.	0/0	0/0	0/0	0/0	0/0	0|0	0|0	0/0	0|0	.|.	0/0	0/0	0/0	0|0	0/0	0/0	./.	0/0	.|.	0|0	0|0	0|0	0/0	0/0	0/0	0/0	0/0	0|0	0|0	.|.	0/0	.|.	0/0	0|0	0/0	0/0	0/0	0|0	0|0	0|0	.|.	0/0	0|0	0|0	./.	.|.	./.
Cq9A	4975170	Cq9A:4975170	C	T	191.1	PASS	.	GT	0/0	0/0	./.	.|.	0|0	0|1	0|0	0|0	0/0	0/0	0/0	0/0	0/0	0/0	0/0	0|0	0|0	0/0	0|0	0|0	0/0	0/0	0/0	0|0	0/0	./.	./.	0/0	.|.	0|0	0|0	0|0	0/0	0/0	0/0	0/0	0/0	0|0	.|.	.|.	0/0	0|0	0/0	0|0	0/0	0/0	0/0	0|0	0|0	0|0	.|.	./.	.|.	0|0	0/0	0|0	./.
Cq9A	4977649	Cq9A:4977649	T	G	2519.62	PASS	.	GT	0/0	0/0	0/0	0|0	0|0	0|0	0|0	0|0	0/0	0/0	0/0	./.	0/0	0/0	0/0	0|0	0|0	0/0	0|0	.|.	0/0	./.	0/0	0|0	./.	0/0	./.	0/0	0|0	0|0	.|.	0|0	0/0	0/1	0/0	0/0	0/0	.|.	0|0	.|.	0/0	0|0	0/0	0|0	0/0	0/0	0/0	0|0	0|0	0|0	0/1	0/0	0|0	0|0	0/0	0/1	0/0
Cq9A	4977672	Cq9A:4977672	A	G	5563.6	PASS	.	GT	0/0	0/0	0/0	.|.	0/1	0/1	0|0	0|0	0/0	0/0	0/1	0/0	./.	0/0	0/0	0/1	0|0	0/0	0|0	0|0	0/0	0/0	0/0	0|0	0/0	./.	0/1	0/0	0|0	0|0	0|0	0|0	0/0	0/1	0/0	0/0	0/0	.|.	0|0	.|.	0/0	0|0	0/0	0|0	0/0	0/0	0/0	0/1	0|0	0|0	0/1	0/0	0|0	0|0	0/0	0/1	0/0
Cq9A	4977936	Cq9A:4977936	A	G	13841.1	PASS	.	GT	0/0	0/0	0/1	.|.	0|1	0/0	0|0	0|0	0/0	0/0	0|1	0/0	0/0	0|1	0/0	0|1	0|1	./.	0|0	0|1	0/0	0/0	./.	0|0	0/1	./.	0|1	0/0	0|0	0|0	0|0	0|0	0/0	0/0	0/1	0/0	0/0	0|0	0|0	.|.	./.	0|0	0/0	0/1	./.	0/0	0/0	./.	0|0	0|0	0/0	0/0	0/1	0|0	0/0	0/0	0/0
Cq9A	4979423	Cq9A:4979423	G	A	2063.14	PASS	.	GT	0/0	0/0	0/0	.|.	0|0	0/0	0|0	.|.	0/0	0/0	0|0	0/0	0/0	0|0	0/0	0|0	0|0	./.	0|0	.|.	0/0	0/1	0/0	0|0	0/0	0/0	0|0	0/0	.|.	.|.	0|0	0|0	0/0	./.	0/0	0/0	0/0	0|0	0|0	.|.	0/0	0|0	0/0	0/0	0/0	./.	0/0	0/0	0|0	0/1	0/0	0/0	0/1	0|0	0/0	./.	./.
Cq9A	5010647	Cq9A:5010647	T	C	293.32	PASS	.	GT	./.	0/0	0/0	.|.	0|0	0/0	0|0	0|0	0/0	0/0	0|0	0/0	./.	0|0	0/0	0|0	0|0	0/0	0|0	0|0	0/0	0/0	0/0	0|0	0/0	./.	0|0	0/0	.|.	0|0	0|0	0|0	0/0	./.	0/0	0/0	0/0	0|0	0|0	.|.	0/0	.|.	0/0	0/0	0/0	0/1	0/0	0/0	0|0	0/0	./.	./.	0/0	0|0	./.	0/0	0/0
Cq9A	5012234	Cq9A:5012234	C	T	12181.8	PASS	.	GT	0/0	./.	0/0	0|0	0|0	0/0	0|0	.|.	0/0	./.	0|0	./.	0/1	0|0	0/0	0|0	0|0	0/0	0|0	0|0	0/0	0/0	0/0	0|0	0/0	0/0	0|0	0/0	1|1	0|0	.|.	0|0	0/0	0/0	0/0	0/0	0/0	0|0	0|0	.|.	0/0	.|.	0/0	0/0	0/0	0/0	0/0	0/0	.|.	0/0	0/0	0/0	0/0	0|0	./.	0/0	0/0
Cq9A	5017720	Cq9A:5017720	C	T	449.67	PASS	.	GT	./.	0/0	./.	.|.	.|.	0/0	0|0	0|0	0/0	0/0	0|0	./.	./.	0|0	0/0	0|0	0|0	0/0	.|.	1|1	0/0	0/0	0/0	0|0	0/0	./.	0|0	0/0	0|0	0|0	0|0	.|.	0/0	0/0	0/0	0/0	0/0	.|.	0|0	0|0	0/0	0|0	0/0	0/0	0/0	0/0	0/0	0/0	0|0	0/0	0/0	0/0	0/0	0|0	0/0	0/0	0/0
Cq9A	5081049	Cq9A:5081049	A	G	190290	PASS	.	GT	1/1	1/1	0/0	1|1	0|0	1/1	0|0	1|1	1/1	1/1	1|1	1/1	./.	1|1	0/0	0/1	1|1	0/0	.|.	0/1	0/0	0/0	1/1	0|0	1/1	./.	1|1	0/0	1|1	.|.	0|0	0/1	1/1	1/1	1/1	0/0	0/0	.|.	.|.	.|.	0/0	1|1	1/1	1/1	1/1	0/0	1/1	./.	1|1	1/1	1/1	1/1	1/1	0/1	./.	1/1	0/0
Cq9A	5085485	Cq9A:5085485	C	T	3179.06	PASS	.	GT	0/0	0/0	0/0	.|.	0|0	0/0	0|0	0|0	0/0	0/0	0|0	0/0	./.	0|0	0/0	./.	0|0	0/0	0|0	0/0	0/0	0/0	0/0	0|0	0/0	./.	0|0	0/0	0|0	.|.	.|.	0/0	0/0	./.	0/0	0/0	0/0	0|0	0|0	.|.	0/0	0|0	0/0	./.	0/0	0/0	0/0	0/0	0|0	0/0	0/0	0/0	0/0	1/1	./.	./.	0/0
Cq9A	5131333	Cq9A:5131333	T	C	34864.2	PASS	.	GT	0/0	0/0	./.	0|0	0|0	0/0	0|0	0|0	0/0	0/0	0|0	0/0	0/1	0|0	0/0	./.	.|.	0/0	1|1	0/0	0/0	0/0	0/0	0|0	0/0	./.	0|0	0/0	1|1	0|0	0|0	0/0	0/0	0/0	0/1	0/0	0/0	0|0	0|0	1|1	0/0	0|0	0/0	./.	0/0	0/0	0/0	0/0	.|.	0/0	0/0	0/0	./.	0/0	0/0	0/0	./.
Cq9A	5132842	Cq9A:5132842	C	G	2482.38	PASS	.	GT	0/0	0/0	0/0	.|.	0|0	0/0	0|0	0|0	0/0	0/0	0|0	0/0	0/0	0|0	0/1	0/0	0|0	0/0	0|0	0/0	0/0	0/0	0/0	0|0	0/0	./.	0|0	0/0	0|0	0|0	.|.	0/0	0/0	0/0	0/0	0/0	0/0	0|0	0|0	.|.	0/0	0|0	0/0	./.	0/0	0/0	./.	0/0	0|0	0/0	./.	0/0	0/0	0/0	0/0	0/0	0/0
Cq9A	5138752	Cq9A:5138752	C	T	17022.1	PASS	.	GT	./.	0/0	0/0	.|.	.|.	0/0	0|0	0|0	0/0	./.	0|0	./.	0/0	0|0	./.	0/0	0|0	0/0	0|0	0/0	0/0	0/0	0/0	0|0	0/0	0/0	0|0	./.	.|.	0|0	0|0	0/0	0/0	0/0	0/0	0/0	0/0	0|0	0|0	0|0	0/0	0|0	0/0	0/0	./.	0/0	0/0	0/1	0|0	0/0	0/0	0/0	0/0	0/0	./.	0/0	0/0
Cq9A	5185714	Cq9A:5185714	G	A	174.46	PASS	.	GT	0/0	0/0	./.	.|.	.|.	./.	0|0	0|0	0/0	./.	0|0	0/0	0/0	0|0	0/0	./.	0|0	0/0	0|0	0/0	0/0	0/0	0/0	0|0	0/0	0/0	0|0	0/0	0|0	0|0	0|0	0/0	0/0	0/0	0/0	0/0	0/0	0/1	0|0	.|.	0/0	.|.	0/0	0/0	0/0	0/0	0/0	0/0	0|0	0/0	0/0	0/0	0/0	0/0	./.	0/0	0/0
Cq9A	5234677	Cq9A:5234677	G	A	109816	PASS	.	GT	0/0	0/0	1/1	.|.	0|0	0/0	0|0	0|0	1/1	0/0	1|1	1/1	1/1	.|.	0/0	0/0	0|0	0/0	1|1	0/0	1/1	0/0	./.	0|0	0/0	0/0	0|0	0/0	1|1	0|0	1|1	0/0	0/1	1/1	0/0	1/1	1/1	0/0	.|.	.|.	0/0	1|1	1/1	0/0	0/0	0/0	0/0	1/1	.|.	1/1	./.	./.	0/1	1/1	1/1	./.	0/1
Cq9A	5235765	Cq9A:5235765	C	A	9693.83	PASS	.	GT	0/0	0/0	0/0	.|.	0|0	0/0	0|0	0|0	0/0	0/0	0|0	0/0	0/0	0|0	./.	0/0	0|0	0/0	0|0	0/0	0/0	0/0	0/0	0|0	0/0	./.	0|0	0/0	0|0	0|0	0|0	0/0	0/0	./.	0/0	0/0	0/0	0/0	0|0	.|.	0/0	0|0	0/0	0/0	0/0	0/0	0/0	0/0	0|0	0/0	0/0	0/0	0/0	0/0	./.	0/1	0/0
Cq9A	5242632	Cq9A:5242632	C	A	30271.9	PASS	.	GT	0|1	0/1	0/0	.|.	.|.	0/0	0|1	0|0	0/1	0/0	0|0	0/0	0/1	0/1	0/0	0/1	0/1	0/0	.|.	0/1	0/0	0/0	0/1	0|0	0/1	0/1	.|.	0/0	0|0	0|1	.|.	0/0	0|1	0/0	0|1	0/0	0/1	0/1	0/1	.|.	./.	0|0	0/0	0/1	0/1	./.	0/0	0/1	0|1	0/0	0/1	0/1	0/1	./.	0/0	0/1	./.
Cq9A	5242647	Cq9A:5242647	C	T	11412.4	PASS	.	GT	0|0	0/0	0/0	.|.	0|0	0/0	0|0	0|0	0/1	0/0	0|0	0/0	0/0	0/0	0/0	0/0	0/0	0/0	.|.	./.	0|1	0/0	0/1	0|0	0/0	0/1	.|.	0/0	0|0	0|0	.|.	0/0	0|0	0/0	0|1	0/0	0/1	0/1	0/0	.|.	./.	0|0	0/0	0/0	0/0	./.	0/0	0/1	0|0	0/0	0/0	0/0	0/1	0/0	0/0	0/0	./.
Cq9A	5243283	Cq9A:5243283	A	T	558.31	PASS	.	GT	0|0	0/0	0/0	0|0	0|0	0/1	0|0	0|0	0/0	0/1	0|0	0/0	./.	0/0	./.	0/0	./.	0/0	0|0	0/0	0/1	0/0	0/0	0|0	0/0	./.	0|0	0/0	0|0	0|0	0|0	./.	0|0	0/0	0|0	0/0	0/0	0/0	0/0	0|0	./.	0|0	./.	0/0	0/0	0/0	0/1	0/0	.|.	./.	0/0	0/0	0/0	0/1	./.	./.	0/0
Cq9A	5245603	Cq9A:5245603	C	T	26908.1	PASS	.	GT	.|.	0/0	0/0	0|0	.|.	0/0	0|0	0/1	0/0	0/0	0|0	0/0	0/0	1/1	0/0	0/0	1/1	0/0	0|0	0/1	0/0	0/0	1/1	.|.	1/1	0/1	.|.	0/0	0|0	0|0	.|.	0/0	1|1	0/0	0|0	0/0	0/0	1/1	1/1	.|.	0/0	1|1	0/0	0/0	0/1	0/0	1/1	0/1	1|1	0/0	./.	1/1	0/0	0/0	./.	1/1	./.
Cq9A	5246081	Cq9A:5246081	C	T	101.89	PASS	.	GT	0|0	0/0	0/0	0|0	0|0	0/0	0|0	0/0	0/0	0/0	0|0	0/0	0/0	0/0	0/0	0/0	0/0	0/0	0|0	./.	0/0	0/0	0/0	0|0	0/0	./.	0|0	0/0	0|0	.|.	0|0	0/0	0|0	0/0	0|0	0/0	./.	0/0	0/0	0|0	0/0	0|0	0/0	0/0	0/0	0/0	0/0	0/0	0|0	0/0	0/0	0/0	0/1	./.	0/0	0/0	./.
Cq9A	5246136	Cq9A:5246136	A	G	102603	PASS	.	GT	0|0	0/0	1/1	1|1	0|0	0/0	0|0	1/1	1/1	0/0	0|0	1/1	./.	1/1	0/0	0/0	1/1	0/0	0|0	./.	1/1	0/0	0/1	0|0	./.	./.	0|0	0/0	0|0	.|.	1|1	0/0	1|1	0/0	0|0	1/1	1/1	1/1	1/1	.|.	0/0	1|1	1/1	0/0	1/1	0/0	1/1	0/1	1|1	0/0	./.	1/1	1/1	./.	1/1	1/1	0/0
Cq9A	5250334	Cq9A:5250334	G	T	831.35	PASS	.	GT	.|.	0/0	0/0	0|0	0|0	0/0	0|0	0/1	0/0	0/0	.|.	0/0	0/0	0/0	0/0	0/0	0/0	0/0	0|0	0/0	0/0	./.	0/0	0|0	0/0	0/0	.|.	0/0	0|0	0|0	0|0	0/0	0|0	./.	0|0	0/0	0/0	0/0	0/0	0|0	0/0	0|0	0/0	0/0	0/0	0/0	./.	0/0	0|0	./.	./.	0/0	0/0	0/0	./.	0/0	0/0
Cq9A	5250404	Cq9A:5250404	A	G	33514.6	PASS	.	GT	.|.	0/0	0/0	.|.	0|0	1/1	0|0	0/1	0/0	1/1	1|1	0/0	0/0	0/0	0/0	1/1	0/0	0/0	0|0	0/0	0/0	0/0	0/0	0|0	./.	0/0	.|.	0/0	.|.	1|1	0|0	0/0	0|0	1/1	0/1	0/0	0/0	0/0	0/0	.|.	0/0	0|0	0/0	1/1	0/0	0/0	0/0	0/0	.|.	0/0	./.	0/0	0/0	1/1	0/0	0/0	0/0
Cq9A	5271221	Cq9A:5271221	T	G,C	4631.77	PASS	.	GT	0|0	0/0	0/0	.|.	0|0	0/0	0|0	0/0	0/0	0/0	0|0	0/0	0/0	0/0	./.	0/0	0/0	0/0	0|0	0/0	0/0	0/0	0/0	0|0	0/0	2/2	0|0	./.	0|1	0|0	0|0	0/0	0|0	./.	0/0	0/0	0/0	0/0	0/0	0|0	0/0	0|0	0/0	0/0	0/0	./.	0/0	0/0	0|0	0/0	./.	0/0	0/0	0/0	0/0	0/0	0/0
Cq9A	5312856	Cq9A:5312856	C	A	24405.7	PASS	.	GT	0|0	0/0	./.	.|.	0|0	0/0	0|0	0/0	0/0	0/0	0|0	0/0	0/0	0/0	0/0	0/0	0/0	0/0	0|0	0/0	0/0	0/0	0/0	0|0	0/0	0/0	.|.	./.	0|0	.|.	.|.	0/0	0|0	0/0	0/1	0/0	./.	0/0	0/0	0|0	0/0	0|0	0/0	0/0	0/0	./.	0/0	0/0	.|.	0/0	./.	0/0	0/0	0/0	0/0	0/0	./.
Cq9A	5316812	Cq9A:5316812	C	T	138155	PASS	.	GT	1|1	1/1	0/0	1|1	1|1	1/1	.|.	1/1	0/0	1/1	1|1	0/0	1/1	1/1	1/1	./.	1/1	1/1	.|.	1/1	0/0	0/0	1/1	0|0	1/1	./.	0/1	1/1	0|0	1|1	0|0	1/1	1|1	1/1	0/1	0/0	./.	1/1	1/1	1|1	1/1	1|1	0/0	./.	1/1	1/1	1/1	0|1	.|.	./.	./.	1/1	./.	1/1	0/0	1/1	0/0
Cq9A	5323839	Cq9A:5323839	A	G	80864.1	PASS	.	GT	0/1	0|1	0|1	.|.	0|0	0|1	0|0	0/0	0|1	0|1	1|1	0|1	0/0	0/0	0/0	./.	0|1	0/0	0|0	0/1	0|1	0/0	0/0	0|0	0/1	./.	./.	0/0	.|.	0|1	0|1	0/0	0/1	0|1	0|1	0|1	0|1	0|1	0/1	.|.	0/0	0|1	0|1	0|1	0/1	./.	0/1	0/1	0/1	0/0	0|1	0|1	./.	0/1	./.	./.	0/0
Cq9A	5323898	Cq9A:5323898	G	A	47986.5	PASS	.	GT	0/0	0|1	0|1	.|.	0|0	0|1	0|0	0/0	0|1	0|1	0|0	0|1	0/0	0/0	0/0	0/0	0/1	0/0	0|0	0/0	0/1	0/0	0/0	0|0	0/0	0/0	0|1	0/0	.|.	0|1	0|1	0|1	0/0	0|1	0|1	0|1	0|0	0/1	0/0	.|.	0/0	0|1	0|1	0|1	0/0	0/0	0/0	0|1	0/0	0/0	0/1	0|1	0/0	0/0	0/0	./.	0/0
Cq9A	5326073	Cq9A:5326073	G	A	19799	PASS	.	GT	0/0	0|0	.|.	.|.	0|0	0|0	0|0	0/0	0|0	.|.	0|0	0|0	0/0	0/0	0/0	0/0	0/0	0/0	0|0	0/0	0/0	0/0	0/0	0|0	0/0	0/0	0|0	0/0	0|0	0|0	1|1	.|.	0/0	0|0	0|0	0/1	0|0	0/0	0/0	.|.	0/0	.|.	1|1	0|0	0/0	0/0	0/0	0/1	0/0	./.	0/0	0|0	1/1	0/0	./.	0/0	0/0
Cq9A	5343339	Cq9A:5343339	G	A	18277.9	PASS	.	GT	0/0	0|0	0|0	0|0	0|0	0|0	1|1	0/0	0|0	0|0	0|0	.|.	0/0	0/0	./.	0/0	0/0	./.	0|0	0/0	0/0	0/0	0/0	0|0	0/0	0/0	0|0	0/0	0|0	0|0	0|0	0|0	0/0	0|0	0|0	0/0	0|0	0/0	0/0	0|0	0/0	.|.	0|0	0|0	0/0	1/1	0/0	0/0	./.	0/0	0/0	0|0	0/0	0/0	./.	0/0	0/0
Cq9A	5344499	Cq9A:5344499	T	C	158344	PASS	.	GT	1/1	0|0	1|1	.|.	0|0	1|1	0|0	1/1	1|1	1|1	1|1	1|1	0/0	1/1	0/0	1/1	0/1	0/0	0|0	1/1	1/1	0/0	1/1	0|0	1/1	./.	1|1	0/0	.|.	1|1	0/1	.|.	1/1	.|.	1|1	1/1	.|.	./.	1/1	0|0	./.	.|.	1|1	1|1	1/1	0/0	1/1	0/1	./.	0/0	./.	1|1	1/1	1/1	1/1	0/1	0/1
Cq9A	5345891	Cq9A:5345891	C	T	1365.62	PASS	.	GT	0/0	0|0	0|0	.|.	.|.	0|0	0|0	0/0	0|0	.|.	0|0	.|.	0/0	0/0	0/0	0/0	0/0	0/0	1|1	./.	0/0	0/0	0/0	0|0	0/0	./.	0|0	0/0	0|0	0|0	0/0	0|0	0/0	0|0	0|0	0/0	0|0	0/0	0/0	0/1	./.	0|0	0|0	0|0	0/0	0/0	0/0	./.	0/0	0/0	0/0	0|0	0/0	0/0	./.	./.	0/0
Cq9A	5348282	Cq9A:5348282	G	A	75339.8	PASS	.	GT	0/0	0|0	1|1	.|.	0|0	0|0	0|0	./.	0/1	0|0	0|0	1|1	0/0	0/0	0/0	./.	1/1	0/0	.|.	./.	1/1	0/0	0/0	0|0	1/1	0/0	0|0	./.	0|0	.|.	1/1	0|0	./.	0|0	0/1	1/1	1|1	0/0	0/0	./.	0/0	.|.	1|1	.|.	0/0	0/0	0/0	0/0	0/0	0/0	1/1	0|0	1/1	0/0	1/1	1/1	0/0
Cq9A	5352758	Cq9A:5352758	T	A	2337.88	PASS	.	GT	./.	0|0	0|0	0|0	0|0	0|0	0|0	./.	0/0	0|0	0|0	0|0	0/0	0/0	./.	0/0	0/0	0/0	0|0	0/0	0/0	0/0	0/0	0|0	0/0	0/0	.|.	0/0	0|0	0|0	0/0	0|0	0/0	0|0	0/0	0/0	0|0	0/0	0/0	./.	0/0	0|0	.|.	0|0	0/0	0/0	0/0	0/0	./.	0/0	./.	0|0	0/0	1/1	0/0	./.	0/0
Cq9A	5365516	Cq9A:5365516	C	T	1134.81	PASS	.	GT	0/0	0|0	0|0	.|.	0|0	.|.	0|0	0/0	0/0	0|0	0|0	0|0	0/0	0/0	0/0	0/0	0/0	0/0	0|0	0/0	0/0	0/0	0/0	0|0	0/0	0/0	0|0	0/0	0|0	0|0	0/0	0|0	0/0	0|0	0/0	0/0	0|0	0/0	0/0	./.	0/0	0|0	0|0	0|0	0|1	0/0	0/0	0/0	0/0	0/0	0/0	.|.	0/0	0/0	./.	./.	0/0
Cq9A	5387187	Cq9A:5387187	C	T	1501.96	PASS	.	GT	0/0	0|0	0|0	.|.	0|0	0|0	0|0	0/0	0/0	0|0	0|0	0|0	0/0	0/0	0/0	0/0	0/0	0/0	0|0	0/0	0/0	0/0	0/0	0|0	0/0	0/0	0|0	./.	0|0	0|0	./.	0|0	./.	0|0	0/0	0/0	0|0	0/0	0/0	0/0	./.	0|0	0|0	0|0	.|.	./.	./.	0/0	./.	0/0	./.	0/1	0/0	0/0	./.	0/0	0/0
Cq9A	5388102	Cq9A:5388102	C	A,T	147116	PASS	.	GT	1/1	1|1	.|.	1|1	0|0	1|1	0|0	1/1	2/2	1|1	1|1	.|.	0/0	1/1	0/0	2/2	2/2	0/0	0/1	1/1	1/2	./.	1/1	0|0	2/2	./.	.|.	./.	1|1	1|1	2/2	1|1	1/2	.|.	./.	2/2	2|2	1/1	1/1	./.	0/0	1|1	2|2	1|1	1|1	0/0	1/1	1/1	0/0	0/2	2/2	1/2	2/2	1/1	./.	2/2	0/0
Cq9A	5395641	Cq9A:5395641	T	C	29363	PASS	.	GT	0/0	0|0	0|0	0|0	0|0	0|0	.|.	0/0	0/0	.|.	0|0	0|0	0/0	0/0	./.	1/1	1/1	0/0	0/0	0/0	0/0	0/0	0/0	0|0	1/1	0/0	.|.	0/0	0|0	0|0	0/0	0|0	1/1	0|0	0/1	0/0	.|.	0/0	0/0	0/0	0/0	0|0	0|0	0|0	0|0	0/0	0/0	0/0	0/0	0/0	1/1	0/0	./.	0/0	0/0	1/1	0/0
Cq9A	5396326	Cq9A:5396326	A	G	40097.8	PASS	.	GT	0/0	0/1	0/1	.|.	.|.	0/1	0/1	0/1	0/0	0|0	.|.	.|.	./.	0/1	./.	0/1	0/1	0/0	./.	0/0	0/1	0/1	0/1	0/1	0/1	0/0	0/1	0/0	0|0	0/1	0/1	0/1	0/0	0|0	0/1	0/1	0/1	0/1	0/1	0/0	0/0	0/1	0/1	0/1	0/1	0/0	0/0	0/1	0/1	0/0	0/1	0/1	0/1	0/1	0/1	0/0	0/0
Cq9A	5401357	Cq9A:5401357	G	A	168280	PASS	.	GT	1/1	1/1	1/1	.|.	0|0	0/1	./.	1/1	1/1	1|1	1|1	1|1	0/0	1/1	./.	1/1	1/1	0/1	./.	./.	1/1	0/0	1/1	0/0	0/1	1/1	./.	1/1	0/1	./.	1/1	1/1	1/1	.|.	1/1	1/1	1/1	1/1	1/1	0/1	0/0	1/1	1/1	1/1	1/1	0/1	1/1	1/1	1/1	0/0	./.	1/1	./.	1/1	1/1	1/1	0/0
Cq9A	5449747	Cq9A:5449747	G	A	3983.09	PASS	.	GT	0/0	0/0	0/0	0|0	1|1	0/0	0/0	0/0	0/0	0|0	0|0	0|0	./.	0/0	./.	./.	0/0	1/1	0/0	0/0	0/0	0/0	0/0	0/0	0/0	0/0	0/0	0/0	0/0	0/0	0/0	0/0	0/0	.|.	./.	0/0	0/0	./.	0/0	0/0	0/1	0/0	0/0	0/0	0/0	0/0	0/0	0/0	0/0	0/0	./.	0/0	0/0	0/0	0/0	0/0	0/0
Cq9A	5478739	Cq9A:5478739	G	A	5133.3	PASS	.	GT	./.	0/0	0/0	0|0	0|0	0/0	0/0	0/0	0/0	0|0	0|0	0|0	0/0	0/0	./.	./.	0/0	0/0	0/0	0/0	0/0	0/0	./.	0/0	0/0	0/0	0/0	0/0	0/0	0/0	0/0	./.	0/0	.|.	0/0	0/1	0/0	0/0	0/0	0/0	0/0	0/0	0/0	0/0	0/0	0/0	0/0	0/0	0/0	./.	0/0	0/0	0/0	0/0	./.	0/0	0/0
Cq9A	5565385	Cq9A:5565385	C	T	28507.6	PASS	.	GT	0/1	0/0	1/1	.|.	0|0	0/0	0/0	./.	1/1	.|.	0|0	.|.	0/0	0/0	0/0	0/0	0/0	0/0	0/0	0/0	1/1	0/0	0/0	0/0	./.	0/0	0/0	0/0	0/0	0/0	./.	0/0	0/0	.|.	0/0	1/1	1/1	0/0	0/0	0/0	./.	0/0	1/1	0/0	0/0	0/0	0/0	0/0	./.	0/0	0/0	0/0	0/0	0/0	1/1	0/0	0/0
Cq9A	5589791	Cq9A:5589791	C	A	57252.3	PASS	.	GT	0/0	0/0	./.	0|0	0|0	./.	./.	0/0	0/0	.|.	0|0	0|0	1/1	0/0	1/1	0/0	0/0	0/1	1/1	0/0	0/0	0/0	0/0	0/0	0/0	0/0	0/0	./.	1/1	0/0	0/0	./.	0/0	0|0	0/0	0/0	0/0	0/0	0/0	./.	0/0	0/0	0/0	0/0	0/0	1/1	0/0	0/1	./.	1/1	0/0	0/0	1/1	0/0	0/0	0/0	0/0
Cq9A	5596471	Cq9A:5596471	C	A	18279.3	PASS	.	GT	0/0	0/0	0/0	.|.	0|0	./.	0/0	0/0	0/0	.|.	0|0	0|0	0/0	0/0	0/0	./.	0/0	0/0	0/0	0/0	0/0	0/0	0/0	0/0	0/0	0/0	0/0	0/0	0/0	0/0	0/0	0/0	0/0	.|.	0|1	0/0	0/0	./.	0/0	./.	./.	0/0	0/0	./.	0/0	0/0	./.	0/0	0/0	0/0	./.	0/0	0/0	0/0	0/0	0/0	0/0
Cq9A	5596548	Cq9A:5596548	C	G	106326	PASS	.	GT	1/1	1/1	0/0	.|.	0|0	0/1	0/0	1/1	./.	1|1	1|1	0|0	0/0	1/1	0/0	1/1	1/1	0/0	0/0	1/1	0/0	0/0	1/1	0/0	1/1	./.	./.	0/0	0/0	1/1	0/0	./.	0/1	1|1	0/1	0/0	0/0	1/1	1/1	./.	0/0	1/1	0/0	1/1	1/1	0/0	1/1	0/1	1/1	0/0	1/1	0/1	0/0	1/1	0/0	./.	0/1
Cq9A	5596637	Cq9A:5596637	A	G	17193.1	PASS	.	GT	0/0	0/0	./.	.|.	0|0	./.	0/0	0/0	0/0	.|.	0|0	0|0	0/0	0/0	0/0	0/0	0/0	0/0	0/0	0/0	0/0	0/0	0/0	0/0	0/0	0/0	0/0	0/0	0/0	0/0	0/0	0/0	0/0	.|.	./.	0/0	0/0	0/0	./.	0/0	0/1	0/0	0/0	0/0	0/0	0/0	0/0	0/0	0/0	0/0	0/0	./.	0/0	./.	0/0	./.	./.
Cq9A	5618298	Cq9A:5618298	G	T,*	197490	PASS	.	GT	1/1	1/1	1/1	1|1	0|0	1/1	1/1	./.	./.	1|1	1|1	1|1	1/1	1/1	1/1	0/1	2/2	0/0	0/1	1/1	1/1	0/0	1/1	0/0	2/2	./.	1/1	0/0	1/1	1/1	1/1	1/1	1/1	.|.	1/1	1/1	1/1	1/1	1/1	./.	0/0	./.	./.	1/1	1/1	1/1	./.	1/1	./.	1/1	1/1	1/1	1/1	1/1	./.	2/2	0/0
Cq9A	5618324	Cq9A:5618324	T	A	66651.2	PASS	.	GT	0/0	1/1	1/1	0|0	0|0	0/0	0/0	./.	./.	0|0	0|0	1|1	0/0	0/0	0/0	0/0	0/0	0/0	0/0	0/0	0/0	0/0	0/0	0/0	0/0	./.	0/0	0/0	0/0	0/0	0/0	1/1	0/0	.|.	0/1	0/1	1/1	0/0	0/0	./.	0/0	./.	0/0	0/1	0/0	0/1	./.	0/1	./.	0/0	0/0	0/0	1/1	0/0	./.	0/0	0/0
Cq9A	5618382	Cq9A:5618382	C	T	12545.7	PASS	.	GT	0/0	0/0	0/0	.|.	0|0	./.	0/0	0/0	0/0	0|0	0|0	.|.	0/0	0/0	./.	0/0	0/0	0/0	0/0	0/0	0/0	0/0	0/0	0/0	0/0	./.	0/0	0/0	0/0	./.	0/0	0/0	0/0	.|.	0/0	0/0	0/0	0/0	0/0	./.	0/0	0/0	./.	0/0	0/0	0/0	0/0	0/1	0/0	0/0	./.	0/1	1/1	0/0	./.	0/0	0/0
Cq9A	5635715	Cq9A:5635715	G	A	17881.6	PASS	.	GT	0/0	0/0	0/0	.|.	0|0	0/0	0/0	0/0	0/0	0|0	0|0	0|0	0/0	./.	0/0	0/0	0/0	0/0	./.	0/0	0/0	0/0	0/0	0/0	0/0	./.	0/0	0/0	0/0	0/0	0/0	0/0	0/0	0|0	0/1	0/0	0/0	0/0	0/0	./.	./.	0/0	0/0	0/0	0/0	./.	0/0	./.	./.	0/0	0/0	0/1	0/0	0/0	0/0	./.	0/0
Cq9A	5643034	Cq9A:5643034	T	G	31199.8	PASS	.	GT	0/0	0/0	0/0	.|.	0|0	0/0	1/1	0/0	0/0	0|0	0|0	.|.	0/0	0/0	1/1	0/0	0/0	0/0	0/0	0/0	1/1	0/0	0/0	0/0	0/0	0/0	0/0	0/0	0/0	0/0	1/1	0/0	0/0	0|0	0/0	0/1	0/0	0/0	0/0	0/0	0/0	0/0	./.	0/0	0/0	1/1	0/0	0/0	./.	0/0	0/0	0/0	0/0	./.	./.	0/0	0/0
Cq9A	5645097	Cq9A:5645097	C	T	798.65	PASS	.	GT	0/0	0/0	./.	.|.	0|0	0/0	./.	0/0	0/0	0|0	0|0	0|0	0/0	./.	0/0	0/0	./.	0/0	0/0	0/0	0/0	0/0	0/0	0/0	0/0	0/0	0/0	0/0	0/0	0/0	0/0	0/0	0/0	0|0	0/0	0/0	0/0	0/0	0/0	0/0	0/0	0/0	0/1	0/0	0/0	0/0	0/0	0/0	./.	0/0	0/0	0/0	0/0	0/0	./.	./.	0/0
Cq9A	5645136	Cq9A:5645136	G	T	956.29	PASS	.	GT	0/0	0/0	0/0	.|.	0|0	0/0	./.	0/0	0/1	0|0	0|0	0|0	0/0	0/0	./.	0/0	0/0	0/0	0/0	0/0	0/0	0/0	0/0	0/0	0/0	0/0	0/0	0/0	0/0	0/0	0/0	0/0	0/0	0|0	0/0	0/0	0/0	0/0	0/0	0/0	0/0	./.	0/0	0/0	0/0	0/0	0/0	0/0	0/0	0/0	0/0	0/0	0/0	0/0	0/0	./.	0/0
Cq9A	5646530	Cq9A:5646530	G	A	1637.42	PASS	.	GT	0/0	0/0	0/0	.|.	0|0	0/0	0/0	0/0	0/0	0|0	0|0	0|0	0/0	0/0	0/1	0/0	0/0	0/0	0/0	0/0	0/0	0/0	0/0	0/0	0/0	./.	0/0	0/0	0/0	0/0	0/0	0/0	0/0	0|0	0/0	0/0	0/0	0/0	0/0	./.	./.	0/0	0/0	0/0	0/0	0/0	0/0	0/0	./.	0/0	0/0	0/0	0/0	./.	0/0	./.	./.
Cq9A	5649776	Cq9A:5649776	C	G	14527.3	PASS	.	GT	0/0	0/0	0/0	0|0	0|0	0/0	0/1	0/0	0/0	0|0	0|0	0|0	./.	0/0	1/1	0/0	0/0	0/0	0/0	./.	0/0	0/0	./.	0/0	./.	./.	./.	0/0	0/0	0/0	0/0	0/0	0/0	0|0	0/0	0/0	0/0	0/0	0/0	./.	0/0	0/0	0/0	0/0	0/0	1/1	0/0	./.	0/0	0/0	0/0	0/0	0/0	0/0	0/0	0/0	0/0
Cq9A	5657251	Cq9A:5657251	G	T	19104.6	PASS	.	GT	0/0	0/0	0/0	0|0	0|0	1/1	0/0	0/0	0/0	1|1	1|1	0|0	0/0	0/0	0/0	0/0	0/0	0/0	0/0	1/1	0/0	0/0	0/0	0/0	0/0	0/0	0/0	0/0	./.	0/1	0/0	0/0	0/0	1|1	0/0	0/0	0/0	0/1	0/0	./.	0/0	0/0	0/0	1/1	1/1	0/0	1/1	0/0	0/0	0/0	0/0	0/0	0/0	0/0	./.	0/0	0/0
Cq9A	5668352	Cq9A:5668352	G	T,A	12616.2	PASS	.	GT	0/0	1/1	0/0	.|.	0|0	0/0	0/0	0/0	0/0	0|0	0|0	0|0	0/0	0/0	0/0	0/0	0/0	0/0	0/0	0/0	0/0	0/0	0/0	0/0	0/0	0/0	0/0	0/0	0/0	./.	0/0	1/1	0/0	0|0	0/0	0/0	0/0	0/0	./.	0/0	0/0	0/0	./.	0/0	0/0	0/0	0/0	./.	0/0	0/0	0/0	0/0	2/2	0/0	0/0	0/0	0/0
Cq9A	5668356	Cq9A:5668356	T	C	3469.99	PASS	.	GT	0/0	0/0	0/0	.|.	0|0	0/0	0/0	0/0	0/0	0|0	0|0	0|0	0/0	0/0	0/0	0/0	0/0	0/0	0/0	0/0	0/0	0/0	0/0	0/0	0/0	0/0	0/0	0/0	0/0	./.	0/0	0/0	0/0	0|0	0/0	0/0	0/0	0/0	./.	0/0	0/0	0/0	./.	0/0	0/0	0/0	0/1	./.	0/0	0/0	0/0	0/0	0/0	0/0	0/0	0/0	0/0
Cq9A	5668466	Cq9A:5668466	C	T	28597.7	PASS	.	GT	0/0	0/0	0/0	0|0	0|0	0/0	./.	0/0	0/0	0|0	0|0	0|0	1/1	0/0	0/0	0/0	0/0	0/0	0/1	0/0	1/1	./.	0/0	0/0	0/0	0/0	0/0	0/0	0/1	0/0	0/0	./.	0/0	0|0	0/0	0/1	0/0	0/0	0/0	1/1	0/1	0/0	1/1	0/0	0/0	0/0	0/0	0/0	0/0	1/1	0/0	0/0	0/0	0/0	./.	0/0	./.
Cq9A	5668953	Cq9A:5668953	C	T	24207.6	PASS	.	GT	0/0	0/0	0/0	0|0	0|0	0/0	0/0	0/0	0/0	0|0	0|0	0|0	0/0	0/0	0/0	0/0	0/0	0/0	0/0	0/0	0/0	0/0	0/0	0/0	0/0	0/0	./.	0/0	0/0	./.	0/0	0/0	0/0	0|0	0/0	0/0	0/0	0/0	0/0	0/0	0/0	0/0	0/0	0/0	0/0	0/0	0/0	1/1	0/0	0/0	./.	0/0	./.	0/0	0/0	0/0	0/0
Cq9A	5669298	Cq9A:5669298	T	C	177073	PASS	.	GT	1/1	1/1	0/0	.|.	0|0	1/1	0/0	1/1	0/0	0/1	1|1	0|0	1/1	1/1	0/0	1/1	1/1	0/0	1/1	1/1	1/1	./.	1/1	0/0	0/1	./.	1/1	0/0	1/1	1/1	0/0	1/1	./.	1|1	1/1	0/1	0/0	1/1	1/1	./.	0/0	1/1	1/1	1/1	1/1	0/0	1/1	1/1	1/1	1/1	1/1	1/1	0/0	1/1	0/0	1/1	./.
Cq9A	5669360	Cq9A:5669360	T	G	100509	PASS	.	GT	0/0	0/0	0/0	.|.	0|0	1/1	0/0	0/0	0/0	0/1	1|1	0|0	1/1	1/1	0/0	1/1	1/1	0/0	1/1	1/1	1/1	./.	0/1	0/0	0/1	./.	0/0	0/0	1/1	1/1	0/0	0/0	./.	1|1	0/0	0/1	0/0	0/1	0/1	./.	0/0	1/1	1/1	1/1	1/1	0/0	1/1	0/0	1/1	1/1	1/1	1/1	0/0	0/0	0/0	0/1	./.
Cq9A	5669523	Cq9A:5669523	G	T	57015	PASS	.	GT	0/0	0/0	0/0	.|.	0|0	1/1	0/1	0/0	0/0	1/1	1|1	0|0	0/1	1/1	./.	1/1	1/1	./.	./.	1/1	0/0	./.	0/0	0/0	1/1	0/1	0/0	0/0	0/0	./.	0/0	0/0	0/1	.|.	0/0	0/0	0/0	1/1	1/1	0/0	0/0	./.	0/0	1/1	1/1	0/0	1/1	./.	1/1	0/0	1/1	0/1	0/0	0/0	0/0	./.	0/0
Cq9A	5677838	Cq9A:5677838	C	A	3428.58	PASS	.	GT	./.	0/0	0/0	.|.	0|0	0/0	0/0	0/0	0/0	0/0	0|0	0|0	0/0	0/0	0/0	0/0	0/0	0/0	0/0	0/0	0/0	0/0	0/0	0/0	0/0	./.	./.	0/0	0/0	0/0	0/0	0/0	0/0	0|0	0/0	0/0	0/0	0/0	./.	./.	./.	0/0	0/0	./.	0/0	0/1	0/0	./.	0/0	./.	./.	0/0	0/0	0/0	0/0	0/0	0/0
Cq9A	5685965	Cq9A:5685965	G	A	620.63	PASS	.	GT	0/0	0/0	./.	.|.	.|.	0/0	0/0	0/0	0/0	0/0	0|0	0|0	0/0	0/0	0/0	0/0	0/0	0/0	./.	0/0	0/0	0/0	0/0	0/0	0/0	./.	0/0	0/0	0/0	0/0	0/0	0/0	0/0	0/1	0/0	0/0	0/0	0/0	0/0	0/0	0/0	0/0	0/0	0/0	0/0	0/0	0/0	0/0	0/0	0/0	0/0	0/0	0/0	0/0	0/0	0/0	0/0
Cq9A	5686344	Cq9A:5686344	T	C	256963	PASS	.	GT	1/1	1/1	1/1	.|.	1|1	1/1	1/1	1/1	1/1	1/1	1|1	1|1	1/1	1/1	./.	1/1	1/1	1/1	1/1	1/1	1/1	0/0	1/1	./.	1/1	./.	1/1	1/1	1/1	1/1	1/1	1/1	1/1	1/1	1/1	1/1	1/1	1/1	1/1	./.	./.	1/1	1/1	1/1	1/1	1/1	1/1	./.	1/1	1/1	1/1	1/1	1/1	1/1	1/1	1/1	./.
Cq9A	5689304	Cq9A:5689304	T	C	12677.6	PASS	.	GT	0/0	0/0	0/0	.|.	0|0	0/0	./.	0/0	0/0	0/0	0|0	0|0	0/0	0/0	0/0	1/1	0/0	0/0	./.	0/0	0/0	./.	0/0	0/0	0/0	./.	0/0	0/0	0/0	0/0	0/0	0/0	1/1	0/0	0/0	0/0	0/0	0/0	0/0	./.	0/0	1/1	./.	0/0	0/0	0/0	0/0	0/0	0/0	0/0	./.	0/0	0/0	0/0	./.	0/0	0/0
Cq9A	5689591	Cq9A:5689591	T	A	26647.7	PASS	.	GT	1/1	0/0	0/0	0|0	0|0	0/0	0/0	1/1	0/0	0/0	0|0	0|0	0/0	0/0	0/0	0/0	0/0	0/0	0/0	./.	0/0	0/0	1/1	0/0	0/0	./.	0/1	0/0	0/0	0/0	0/0	0/0	0/0	0/0	0/1	0/0	0/0	0/1	0/0	./.	0/0	0/0	0/0	0/0	0/0	0/0	0/0	./.	./.	0/0	./.	0/0	0/0	0/0	./.	0/0	0/0
Cq9A	5696722	Cq9A:5696722	C	T	119038	PASS	.	GT	1/1	0/0	1/1	.|.	0|0	1/1	0/0	1/1	1/1	1/1	1|1	1|1	0/0	0/1	0/0	1/1	1/1	0/0	0/0	0/1	0/0	0/0	1/1	0/0	1/1	1/1	0/1	0/0	0/0	./.	1/1	0/0	1/1	./.	0/1	0/0	1/1	1/1	./.	./.	0/0	1/1	0/0	1/1	1/1	./.	1/1	1/1	0/1	0/0	0/1	./.	1/1	./.	./.	0/1	0/0
Cq9A	5697504	Cq9A:5697504	G	A	3492.42	PASS	.	GT	0/0	0/0	0/0	0|0	0|0	0/0	0/0	0/0	0/0	./.	0|0	0|0	0/0	./.	./.	0/0	0/0	0/0	0/0	0/0	0/0	0/0	0/0	0/0	0/0	0/0	0/0	0/0	0/0	0/0	0/0	0/0	0/0	0/0	0/0	0/1	0/0	0/0	0/0	./.	0/0	0/0	0/0	0/0	0/0	0/0	./.	0/0	0/0	0/0	0/0	0/0	0/0	0/0	./.	0/0	./.
Cq9A	5697673	Cq9A:5697673	T	C	25825.3	PASS	.	GT	0/0	0/0	0/0	.|.	0|0	0/0	0/0	0/0	0/0	./.	0|0	0|0	0/0	0/0	./.	0/0	0/0	0/0	0/0	0/0	0/0	0/0	0/0	0/0	0/0	./.	0/0	0/0	0/0	0/0	0/0	0/0	0/1	./.	0/1	0/0	0/0	0/0	0/0	./.	./.	0/0	0/0	0/0	0/0	0/0	0/0	0/0	./.	0/0	./.	0/0	0/0	0/0	0/0	0/0	0/0
Cq9A	5727897	Cq9A:5727897	A	G	157097	PASS	.	GT	1/1	1/1	1/1	1|1	.|.	1/1	0/0	0/1	1/1	1/1	1|1	.|.	0/0	1/1	0/0	0/1	1/1	0/0	./.	1/1	0/0	0/0	1/1	0/0	1/1	0/1	1/1	./.	0/0	1/1	1/1	1/1	1/1	./.	1/1	0/0	1/1	1/1	1/1	./.	./.	./.	0/0	1/1	1/1	0/0	1/1	1/1	1/1	0/0	1/1	1/1	0/0	1/1	1/1	1/1	0/0
Cq9A	5759018	Cq9A:5759018	A	T	94532.1	PASS	.	GT	1/1	0/0	1/1	.|.	0|0	0/0	0/0	0/0	1/1	0/1	0|0	1|1	0/0	0/0	./.	1/1	1/1	0/0	0/0	0/0	0/0	0/0	./.	0/0	./.	./.	1/1	0/0	0/0	1/1	1/1	0/0	1/1	0/0	0/1	0/0	1/1	0/1	1/1	0/0	0/0	1/1	0/0	1/1	0/0	0/0	0/0	0/1	1/1	0/0	1/1	1/1	0/0	1/1	./.	1/1	0/1
Cq9A	5794694	Cq9A:5794694	G	A	26938	PASS	.	GT	0/0	0/0	0/0	.|.	0|0	0/0	0/0	0/0	0/0	0/0	0|0	0|0	./.	./.	./.	0/0	0/0	0/0	0/0	0/0	0/0	0/0	0/1	0/0	0/0	0/0	./.	0/0	0/0	0/0	0/0	./.	./.	0/0	0/1	0/0	0/0	0/0	0/0	./.	0/0	0/0	0/0	0/1	0/0	0/0	0/0	0/0	0/0	0/0	0/0	1/1	./.	0/0	0/0	0/0	0/0
Cq9A	5802588	Cq9A:5802588	G	A	15562.7	PASS	.	GT	0/0	./.	./.	0|0	0|0	0/0	./.	0/1	0/0	0/0	0|0	0|0	0/0	0/0	0/0	0/0	0/0	./.	0/0	0/1	0/0	0/0	0/0	0/0	0/0	./.	0/0	0/0	./.	0/0	0/1	0/0	./.	./.	0/1	0/0	./.	0/0	0/0	0/0	./.	0/0	0/1	0/0	0/0	./.	0/0	0/1	0/1	0/0	0/0	0/1	0/0	0/0	0/0	0/0	0/0
Cq9A	5802605	Cq9A:5802605	G	T	21165.2	PASS	.	GT	0/0	0/0	0/0	0/1	0|0	0/1	./.	0/0	0/1	0/1	0/1	0/1	0/1	0/0	0/0	0/0	0/0	0/0	0/0	0/0	0/1	0/0	0/1	0/0	0/1	./.	0/1	0/0	./.	0/1	0/0	0/0	./.	./.	0/1	0/0	0/0	0/0	0/0	0/0	0/0	0/1	0/0	0/1	0/1	./.	0/1	./.	0/0	0/0	0/1	0/0	0/0	0/1	0/1	0/1	0/0
Cq9A	5802634	Cq9A:5802634	G	T	15479.7	PASS	.	GT	./.	0/0	0/1	0/0	0|0	0/0	./.	0/0	0/0	0/0	0/0	0/0	0/0	0/0	0/0	./.	0/0	0/0	0/0	0/1	0/0	0/0	0/0	0/0	0/0	./.	0/0	0/0	./.	0/0	0/1	0/0	./.	./.	0/0	0/0	0/0	0/0	0/0	./.	0/0	0/0	0/1	0/0	0/0	./.	0/0	./.	0/0	0/0	0/0	0/0	0/0	0/0	0/0	0/0	0/0
Cq9A	5869382	Cq9A:5869382	C	T	35217.2	PASS	.	GT	0/0	0/0	0/0	./.	.|.	1/1	0/0	./.	0/0	0/0	1/1	0/0	./.	1/1	0/0	0/0	0/0	0/0	0/0	1/1	1/1	./.	1/1	0/0	0/0	./.	./.	0/0	0/0	0/0	0/0	0/0	./.	1/1	0/1	0/1	0/0	0/1	0/0	./.	0/0	0/0	0/0	0/0	1/1	0/0	1/1	0/1	0/0	0/0	0/0	1/1	0/0	./.	./.	0/0	0/0
Cq9A	5873960	Cq9A:5873960	A	G	71132.8	PASS	.	GT	1/1	0/1	1/1	0/0	0|0	0/0	./.	0/0	1/1	1/1	0/0	0/1	0/0	0/0	0/0	1/1	1/1	0/0	0/1	0/0	0/0	./.	0/0	0/0	1/1	./.	1/1	0/0	0/0	1/1	1/1	1/1	1/1	0/0	0/0	0/1	1/1	0/1	1/1	./.	0/0	1/1	1/1	0/1	0/0	0/0	0/0	0/0	./.	0/0	1/1	0/0	1/1	0/0	./.	./.	0/0
Cq9A	5878522	Cq9A:5878522	T	C	342.98	PASS	.	GT	0/0	0/0	0/0	./.	0|0	0/0	0/0	0/0	0/0	0/0	./.	./.	0/0	0/0	0|1	./.	0/0	0/0	./.	0/0	0/0	0/0	0/0	0/0	0/0	0/0	0/0	0/0	0/0	0/0	0/0	./.	0/0	./.	0/0	0/0	0/0	0/0	0/0	0/0	0/0	0/0	0/0	0/0	0/0	./.	0/0	0/0	./.	0/0	0/0	0/0	0/0	0/0	0/0	0/0	0/0
Cq9A	5883885	Cq9A:5883885	G	A	31680	PASS	.	GT	0/0	0/0	0/0	./.	0|0	./.	0/0	./.	0/0	0/0	0/0	0/0	0/0	0/0	0|0	./.	0/0	0/0	0/0	./.	0/0	0/0	0/0	0/0	0/0	0/1	./.	./.	0/0	0/0	0/0	0/0	0/0	0/0	0/1	0/0	0/0	0/0	0/0	0/0	0/0	0/0	0/0	0/0	./.	0/0	0/0	0/0	0/0	0/0	./.	0/0	0/0	1/1	./.	0/0	./.
Cq9A	5897965	Cq9A:5897965	G	A	1864.19	PASS	.	GT	0/0	0/0	0/0	0/0	0|0	0/0	0/0	0/0	0/0	0/0	0/0	0/0	0/0	0/0	0|0	0/0	0/0	0/0	0/0	0/0	0/0	0/0	0/0	0/0	0/1	./.	0/0	0/0	0/0	0/0	0/0	0/0	0/0	0/0	0/0	0/0	0/0	0/0	0/0	0/0	0/0	./.	0/0	./.	0/0	0/0	0/0	0/0	./.	0/0	0/0	0/0	./.	0/0	./.	./.	0/0
Cq9A	5901499	Cq9A:5901499	C	A	186752	PASS	.	GT	./.	0/0	1/1	./.	0|0	./.	0/0	1/1	1/1	1/1	1/1	1/1	0/0	1/1	0|0	1/1	0/0	0/0	0/0	0|1	1/1	0/0	1/1	0/0	0/0	1/1	0/0	./.	0/0	1/1	1/1	0/0	1/1	./.	1/1	1/1	1/1	0/1	0/0	./.	0/0	1/1	1/1	1/1	1/1	0/0	./.	1/1	0/0	0/0	./.	1/1	1/1	1/1	./.	./.	0/0
Cq9A	5918256	Cq9A:5918256	A	G	38647.3	PASS	.	GT	0/0	0/0	1/1	./.	0|0	0/0	0/0	0/0	0/1	./.	0/0	1/1	0/0	0/0	0|0	0/0	./.	0/0	0/0	0/1	0/0	0/0	./.	./.	0/0	./.	0/0	0/0	0/0	0/0	1/1	0/0	0/0	0/0	0/0	0/1	1/1	./.	0/0	0/0	./.	0/0	1/1	0/0	0/0	0/0	0/0	0/1	./.	0/0	0/0	./.	1/1	0/0	./.	0/0	0/1
Cq9A	5921102	Cq9A:5921102	T	A	170.83	PASS	.	GT	0/0	0/0	0/0	0/0	0|0	0/0	0/0	0/0	0/0	0/0	0/0	0/0	0/0	0/0	0|0	0/0	0/0	./.	1/1	0/0	0/0	0/0	0/0	0/0	0/0	0/0	./.	0/0	0/0	0/0	0/0	./.	0/0	./.	0/0	0/0	0/0	0/0	./.	./.	./.	0/0	0/0	0/0	./.	0/0	0/0	0/0	0/0	0/0	./.	0/0	0/0	0/0	./.	0/0	0/0
Cq9A	5927328	Cq9A:5927328	T	C	20814.3	PASS	.	GT	0/0	0/0	0/0	./.	.|.	0/0	0/0	0/0	0/0	0/0	./.	./.	0/0	0/0	0|0	0/0	0/0	0/0	0/0	0/0	0/0	0/0	0/0	0/0	0/0	./.	0/0	0/0	./.	0/0	0/0	0/0	0/0	0/0	0/0	0/0	0/0	./.	0/0	./.	0/0	0/0	0/0	0/0	0/0	0/0	0/0	0/0	0/0	0/0	./.	0/0	1/1	0/0	./.	0/0	0/0
Cq9A	5927683	Cq9A:5927683	T	C	13281.9	PASS	.	GT	0/0	0/0	0/0	0/0	0|0	./.	0/0	0/0	0/0	0/0	0/0	0/0	0/0	0/0	0|0	0/0	0/0	0/0	./.	0/0	0/0	0/0	./.	0/0	0/0	./.	0/0	0/0	./.	0/0	0/0	0/0	0/0	0/0	0/0	0/0	0/0	0/0	0/0	0/0	0/0	0/0	0/0	0/0	0/0	0/0	./.	0/1	0/0	0/0	./.	0/0	0/0	./.	./.	./.	0/0
Cq9A	5929085	Cq9A:5929085	T	A	24718	PASS	.	GT	0/1	0/0	0/0	0/0	0|0	1/1	0/0	./.	0/0	0/0	0/1	0/0	0/0	1/1	.|.	0/0	0/0	0/0	0/0	1/1	0/0	./.	0/0	0/0	0/0	./.	0/0	0/0	0/0	./.	./.	0/0	0/0	1/1	0/0	0/0	0/0	1/1	0/0	0/0	0/0	0/0	0/0	0/0	./.	0/0	0/1	0/1	1/1	0/0	0/0	0/0	0/0	1/1	./.	./.	0/0
Cq9A	5931006	Cq9A:5931006	A	C	5855.33	PASS	.	GT	0/0	0/0	0/0	./.	0|0	0/0	0/0	0/0	0/0	./.	0/0	0/0	0/0	0/0	0|0	0/0	0/0	0/0	./.	./.	0/0	0/0	0/0	0/0	0/0	./.	0/0	0/0	0/1	0/0	0/0	0/0	0/0	0/0	0/0	0/0	./.	0/0	0/0	0/1	./.	0/0	0/0	./.	0/0	0/0	./.	0/0	0/0	0/1	./.	0/0	0/0	0/0	./.	0/0	0/0
Cq9A	5938845	Cq9A:5938845	C	T	17735	PASS	.	GT	0/0	0/0	./.	./.	.|.	0/1	0/0	0/0	./.	0/0	0/0	./.	0/0	1/1	0|0	0/0	0/0	0/0	./.	0/0	0/0	0/0	0/0	0/0	0/0	./.	0/0	0/0	0/0	0/0	1/1	0/0	0/0	0/0	0/0	0/0	0/0	0/0	0/0	0/0	0/0	0/0	0/0	./.	0/0	0/0	0/0	0/0	0/0	0/0	0/0	0/0	1/1	0/0	./.	0/0	./.
Cq9A	5939320	Cq9A:5939320	G	A	13094.7	PASS	.	GT	0/0	0/1	0/0	1/1	0|0	./.	0/0	0/0	0/0	0/0	0/0	0/0	./.	0/0	0|0	0/0	0/0	0/0	0/0	0/0	0/0	0/0	1/1	0/0	0/0	0/0	0/0	0/0	0/0	0/0	0/0	1/1	0/0	0/0	0/1	0/0	0/0	0/0	1/1	0/0	0/0	0/0	./.	0/0	0/0	0/0	0/1	./.	./.	0/0	0/0	0/0	0/0	0/0	./.	0/0	0/0
Cq9A	5939542	Cq9A:5939542	C	G	556.84	PASS	.	GT	0/0	0/0	0/0	0/0	0|0	0/0	0/0	0/0	0/0	0/0	0/0	0/0	./.	0/0	0|0	./.	0/0	0/0	0/0	0|1	0/0	0/0	0/0	0/0	0/0	./.	./.	0/0	0/0	./.	0/0	0/0	0/0	./.	0/0	0/0	0/0	0/0	0/0	0/0	./.	0/0	0/0	0/0	0/0	0/0	0/0	./.	0/0	0/0	0/0	0/0	0/0	0/0	./.	0/0	0/0
Cq9A	5940322	Cq9A:5940322	G	A	39837.8	PASS	.	GT	1/1	1/1	0/0	1/1	0|0	1/1	0/0	1/1	0/0	0/0	1/1	0/0	./.	1/1	.|.	0/0	0/0	0/0	0/0	1|1	0/0	0/0	1/1	0/0	0/0	./.	0/0	0/0	0/0	0/0	0/0	1/1	0/0	1/1	0/0	0/0	0/0	./.	1/1	0/0	0/0	./.	0/0	0/0	1/1	./.	./.	0/1	./.	0/0	0/0	0/0	0/0	0/1	./.	0/0	0/0
Cq9A	5941324	Cq9A:5941324	C	A	253.16	PASS	.	GT	0/0	0/0	0/0	./.	0|0	0/0	0/0	0/0	./.	0/0	./.	0/0	0/0	0/0	0|0	0/0	0/0	0/0	./.	0|0	0/0	0/0	0/0	0/0	0/0	./.	0/0	0/0	0/0	0/0	0/0	0/0	0/0	./.	0/0	0/1	./.	0/0	0/0	./.	0/0	0/0	0/0	0/0	0/0	0/0	./.	0/0	0/0	0/0	0/0	0/0	0/0	0/0	0/0	0/0	0/0
Cq9A	5941336	Cq9A:5941336	C	T	518.27	PASS	.	GT	0/0	0/0	0/0	./.	0|0	0/0	0/0	0/0	./.	0/0	./.	0/0	0/0	0/0	0|0	0/0	0/0	0/0	0/0	0|0	0/0	0/0	0/0	0/0	0/0	./.	0/1	0/0	0/0	0/0	0/0	0/0	0/0	./.	0/0	0/0	./.	0/0	0/0	./.	0/0	0/0	0/0	0/0	0/0	0/0	./.	0/0	0/0	0/0	0/1	0/0	0/0	0/0	0/0	0/0	0/0
Cq9A	5954710	Cq9A:5954710	A	G	164066	PASS	.	GT	1/1	1/1	1/1	./.	0|0	0|1	0/0	1/1	1/1	1/1	1/1	1/1	0/0	1/1	.|.	1/1	1/1	0/0	./.	1|1	1/1	0/0	1/1	0/0	1/1	1/1	0|1	0/0	./.	./.	0/0	1/1	./.	1/1	1/1	1/1	1/1	./.	1/1	0/0	0/0	1/1	1/1	./.	1/1	0/0	./.	0|1	./.	0/0	./.	1/1	0/0	1/1	1/1	1/1	0/0
Cq9A	5954883	Cq9A:5954883	G	A	97.82	PASS	.	GT	0/0	0/0	0/0	./.	0|0	0|0	0/0	0/0	0/0	0/0	0/0	0/0	0/0	0/0	0|0	0/0	0/1	0/0	0/0	0|0	0/0	0/0	0/0	0/0	0/0	0/0	0|0	./.	0/0	./.	./.	0/0	0/0	0/1	0/0	0/0	0/0	0/0	0/0	0/0	0/0	0/0	0/0	./.	0/0	0/0	0/0	0|0	0/0	0/0	0/0	0/0	0/0	0/0	./.	0/0	./.
Cq9A	5955961	Cq9A:5955961	G	A	20011.6	PASS	.	GT	0/0	0/0	0/0	0/0	0|0	0|0	0/0	./.	0/0	0/0	0/0	0/0	0/0	0/0	0|0	0/0	1/1	0/0	0/0	0|0	0/0	0/0	0/0	0/0	1/1	0/0	.|.	0/0	0/0	0/0	0/0	0/0	0/0	./.	0/1	0/0	0/0	0/0	0/0	./.	./.	./.	0/0	0/0	0/0	0/0	1/1	0|0	0/0	0/0	./.	0/0	0/0	0/0	0/0	0/1	0/0
Cq9A	5959927	Cq9A:5959927	A	T	186053	PASS	.	GT	1/1	1/1	1/1	1/1	0|0	1|1	0/0	1/1	1/1	0/0	1/1	1/1	0/0	1/1	0|0	0/1	1/1	0/0	0/0	1|1	0/0	0/0	1/1	0/0	1/1	./.	1|1	0/0	0/0	0|1	1/1	1/1	0/0	./.	0|1	0|1	1/1	0|1	0/0	./.	0/0	0/0	1/1	0/0	1/1	0/0	0|1	1|1	1/1	0/0	0/0	0/0	1/1	0|1	./.	./.	0/0
Cq9A	5962499	Cq9A:5962499	T	C	51124	PASS	.	GT	0/0	0/0	0/0	./.	0|0	0|0	0/0	0/0	0/0	0/1	0/0	0/0	0/0	0/0	0|0	1/1	0/0	0/0	0/0	0|0	0/0	0/0	0/0	0/0	0/0	0/0	0|0	0/0	0/0	1|1	./.	./.	1/1	0/0	0/1	0|0	0/0	0/1	1/1	./.	./.	1/1	0/0	1/1	0/0	0/0	0|0	0|0	0/0	0/0	1/1	1/1	0/0	0|0	./.	0/0	0/0
Cq9A	5983312	Cq9A:5983312	T	C	5109.31	PASS	.	GT	0/0	0/0	./.	./.	0|0	0|0	./.	0/0	0/0	0/0	0/0	0/0	0/0	0/0	0|0	0/0	./.	0/0	0/0	0|0	0/0	0/0	0/0	0/0	0/0	0/0	0|0	0/0	0/0	0|0	0/0	0/0	0/0	0/0	0/0	0|0	0/0	./.	0/0	0/1	0/0	0/0	0/0	0/0	0/0	0/0	0|0	.|.	0/0	0/0	0/0	0/0	0/0	0|0	./.	./.	0/0
Cq9A	5983372	Cq9A:5983372	G	A	20592.7	PASS	.	GT	0/0	0/0	1/1	./.	.|.	0|0	0/0	0/0	./.	0/0	0/0	./.	0/0	0/0	0|0	0/0	./.	0/0	./.	0|0	0/0	0/0	0/0	0/0	0/0	0/0	0|0	0/0	0/0	0|0	0/0	0/0	0/0	0/0	0/0	0/1	1/1	0/0	1/1	0/0	0/0	0/0	1/1	0/0	./.	0/0	0|0	.|.	0/0	0/0	0/0	1/1	0/0	0|0	1/1	./.	0/0
Cq9A	5986067	Cq9A:5986067	G	T	524.05	PASS	.	GT	0/0	0/0	0/0	0/0	.|.	0|0	0/0	./.	0/0	0/0	0/0	0/0	./.	0/0	0|0	0/0	0/0	0/0	./.	0|0	0/0	0/0	0/0	0/0	0/0	./.	.|.	0/0	0/0	.|.	0/0	0/0	0/0	0/0	0/0	0/0	0/0	0/0	0/0	0/0	./.	0/0	0/0	0/0	0/0	0/0	0|0	0|0	0/0	0/1	0/0	0/0	0/0	0|0	./.	./.	./.
Cq9A	6000893	Cq9A:6000893	C	T	328.36	PASS	.	GT	0/0	0/0	0/0	0/0	0|0	0|0	0/0	0/0	0/0	0/0	0/0	0/0	0/0	0/0	0|0	0/0	0/1	./.	0/0	0|0	0/0	0/0	0/0	0/0	0/0	0/0	0|0	0/0	0/0	0|0	0/0	0/0	0/0	0/0	0/0	0/0	0/0	0/0	0/0	./.	./.	0/0	0/0	./.	0/0	0/0	0|0	.|.	./.	0/0	0/0	0/0	./.	0|0	0/0	./.	0/0
Cq9A	6013401	Cq9A:6013401	G	C	5767.5	PASS	.	GT	0/0	0/0	0/0	0/0	1|1	0|0	0/0	0/0	0/0	0/0	0/0	./.	0/0	0/0	0|0	0/0	0/0	1/1	0/0	0|0	0/0	0/0	./.	0/0	0/0	0/0	.|.	0/0	0/0	0|0	0/0	0/0	0/0	0/0	0/0	0/0	0/0	0/0	0/0	./.	./.	0/0	./.	0/0	0/0	./.	.|.	0|0	0/0	0/0	./.	0/0	0/0	0|0	0/0	./.	0/0
Cq9A	6022386	Cq9A:6022386	C	T	4811.55	PASS	.	GT	0/0	0/0	0/0	0/0	0|0	0|0	0/0	0/0	0/0	0/0	0/0	0/0	0/0	0/0	0|0	0/0	0/0	0/0	0/0	0|0	0/0	0/0	0/0	0/0	0/0	./.	0|0	0/0	0/0	.|.	0/0	0/0	0/0	0/0	0/0	0/0	0/0	0/0	1/1	0/0	0/0	0/0	0/0	0/0	0/0	0/0	0|0	0|0	0/0	0/0	0/0	0/1	0/0	0|0	0/0	0/0	0/0
Cq9A	6039706	Cq9A:6039706	G	T	1552.05	PASS	.	GT	0/1	0/0	0/0	0/0	0|0	0|0	0/0	0/0	0/0	./.	0/0	0/0	0/0	0/0	0|0	0/0	0/0	0/0	0/0	0|0	0/0	0/0	0/0	0/0	0/0	./.	.|.	0/0	0/0	0|0	0/0	0/0	0/0	0/0	0/0	0/0	0/0	0/0	./.	./.	./.	0/0	./.	0/0	0/0	0/0	0|0	0|0	0/0	0/0	./.	0/0	0/0	.|.	./.	0/0	0/0
Cq9A	6040858	Cq9A:6040858	G	A	14117.8	PASS	.	GT	0/0	0/0	0/0	1/1	0|0	0|0	./.	0/1	0/0	0/0	0/0	0/0	0/0	0/0	0|0	./.	0/0	0/0	0/0	0|0	0/0	0/0	0/0	0/0	0/0	0/0	0|0	0/0	0/0	0|0	0/0	0/0	0/0	./.	0/0	0/0	./.	0/0	0/0	./.	./.	0/0	0/0	0/0	0/0	0/0	0|0	0|0	0/0	0/0	0/0	0/0	0/0	0|0	0/0	./.	./.
Cq9A	6041956	Cq9A:6041956	C	G	101143	PASS	.	GT	1/1	1/1	./.	0/0	0|0	1|1	0/0	1/1	0/0	1/1	./.	0/0	0/0	1/1	.|.	1/1	1/1	0/0	0/0	0/1	0/0	0/0	1/1	0/0	0/1	./.	1|1	0/0	0/0	1|1	1/1	1/1	./.	1/1	1/1	0/0	0/0	./.	1/1	./.	./.	1/1	0/0	1/1	1/1	0/0	0/1	1|1	./.	0/0	1/1	1/1	0/0	1|1	./.	0/1	0/0
Cq9A	6042280	Cq9A:6042280	G	A,T	68398.2	PASS	.	GT	1/2	0|1	0/0	0/0	0|0	0/2	./.	0/0	0/0	0|1	2/2	0/0	0/0	1/2	0|0	0/0	1/2	0/0	0/0	0/0	0/0	0/0	2/2	0/0	0/2	0/2	2|2	0/0	0/0	0|0	0/2	0/0	0|1	1/2	0/2	0|1	0/0	0/2	1/2	./.	./.	0|1	0/0	0/0	2/2	./.	2/2	2|2	2/2	0/0	0|1	./.	./.	1/2	0|1	./.	0/0
Cq9A	6042282	Cq9A:6042282	C	T	17292.3	PASS	.	GT	0/1	0|1	0/0	0/0	0|0	0/0	./.	0/0	0/0	0|1	0/0	0/0	0/0	0/1	0|0	0/0	0/1	0/0	0/0	0/0	0/0	0/0	0/0	0/0	0/0	0/0	0|0	0/0	0/0	0|0	0/0	0/0	0|1	0/1	0/0	0|1	0/0	0/1	0/1	./.	./.	0|1	0/0	0/0	0/0	./.	0/0	0|0	0/0	0/0	0|1	./.	./.	0/1	0|1	./.	0/0
Cq9A	6056148	Cq9A:6056148	C	T	15955.8	PASS	.	GT	0|1	0|1	0|1	./.	0|0	0/0	0/0	0/0	0/0	0|0	0/0	0/0	./.	./.	.|.	0/0	0|1	0/0	0/0	./.	0/0	0/0	0|1	./.	./.	0/0	0|1	./.	0/0	0|0	0/0	0|1	0|0	0|1	0/0	0|0	0|1	0/0	0|1	./.	./.	0|0	0/0	0|1	0/0	0/0	0|1	0|0	./.	0/0	0|0	0/0	0/0	0/0	0|0	0|1	0/0
Cq9A	6056386	Cq9A:6056386	C	T	2719.82	PASS	.	GT	0|0	0|0	.|.	./.	0|0	0/0	0/0	0/0	0/0	0|0	0/0	0/0	0/0	0/0	.|.	0|1	0|0	0/0	./.	0/0	0/0	0/0	0|0	0/0	./.	./.	0|0	0/0	0/0	0|0	0/0	0|0	0|0	0|0	0/0	0|0	0|0	0/0	0|0	./.	0/0	0|0	0/0	0|0	0/0	0/0	0|0	.|.	./.	0/0	0|0	0/0	./.	0/0	.|.	0|0	0/0
Cq9A	6056720	Cq9A:6056720	C	T	5681.43	PASS	.	GT	0|0	0|0	0|0	./.	.|.	0|1	0/0	./.	0/0	.|.	0/0	0/0	0/0	0/0	0|0	0|0	0|0	0/0	./.	0/0	0/0	0/0	0|1	0/0	0/0	./.	0|0	./.	0/0	0|0	0/0	0|1	0|0	.|.	0/0	0|0	0|0	0/0	0|0	./.	0/0	0|1	0/0	0|0	0/0	0/0	0|0	0|0	0/0	0/0	0|0	0/0	0/0	0/0	.|.	0|0	0/0
Cq9A	6085699	Cq9A:6085699	G	A	766.92	PASS	.	GT	0|0	0/1	0|0	0/0	0|0	0|0	./.	0/0	0/0	0|0	0/0	0/0	0/0	0/0	0|0	0|0	0|0	0/0	0/1	0/0	0/0	0/0	0|0	0/0	0/0	0/0	.|.	0/0	0/0	0|0	0/0	.|.	0|0	0|0	0/0	0|0	0|0	0/0	0|0	./.	0/0	0|0	0/0	0|0	0/0	0/0	0|0	0|0	./.	0/0	.|.	0/0	0/0	0/0	0|0	.|.	0/0
Cq9A	6087146	Cq9A:6087146	C	A	772.12	PASS	.	GT	0|0	0/0	0|0	0/0	0|0	.|.	./.	0/0	0/0	.|.	0/0	0/0	0/0	0/0	0|0	0|0	0|0	0/0	1/1	0/0	0/0	0/0	0|0	0/0	0/0	./.	0|0	0/0	0/0	0|0	./.	0|0	0|0	.|.	0/0	0|0	0|0	./.	0|0	0/0	./.	0|0	0/0	0|0	0/0	0/0	0|0	0|0	./.	0/0	0|0	0/0	0/0	0/0	0|0	0|0	0/0
Cq9A	6089819	Cq9A:6089819	G	A	22477.4	PASS	.	GT	0|0	0/0	0|0	0/0	.|.	0|0	./.	0/0	0/0	0|0	0/0	0/1	0/0	0/0	.|.	0|0	0|0	0/0	0/0	0/0	0/1	0/0	0|0	0/0	0/0	./.	0|0	0/0	0/0	0|0	0/0	0|0	.|.	0|0	0/1	0|1	0/1	0/1	0|0	./.	0/0	0|0	0/0	0|0	0/0	./.	.|.	0|0	0/0	0/0	0|0	0/0	0/1	0/0	0/1	0|0	0/0
Cq9A	6089827	Cq9A:6089827	T	A	27112.2	PASS	.	GT	0/1	0/1	0|0	0/0	0|0	0/1	./.	0/1	0/0	0/1	0/0	0/0	0/0	0/0	.|.	0/1	0/1	0/0	0/0	0/1	0/0	0/0	0/1	0/0	0/1	./.	0/1	0/0	0/0	0/1	0/0	0/1	0|0	0/1	0/0	0|0	0/0	0/0	0|0	./.	0/0	0|0	0/0	0/1	0/1	./.	0|0	0|0	0/0	0/0	0/1	0/1	0/0	0/1	0/0	0/1	0/0
Cq9A	6100350	Cq9A:6100350	A	G	2421.78	PASS	.	GT	0/0	0/0	0|0	0/0	0|0	0/0	0/0	0/0	0/0	./.	0/0	0/0	0/0	0/0	0|0	0/0	0/0	0/0	0/0	./.	0/0	0/0	0/0	0/0	0/0	0/0	0/0	0/0	0/0	./.	0/0	0/0	0|0	0/0	0/0	0|0	0/0	0/0	0|0	./.	0/0	0|0	0/0	0/0	0/0	./.	0|0	0|0	0/0	0/0	0/1	./.	0/0	0/0	0/0	0/0	0/0
Cq9A	6100483	Cq9A:6100483	A	G	16769.4	PASS	.	GT	0/0	0/0	0|0	0/0	0|0	0/0	0/0	0/0	0/0	./.	0/0	0/0	0/0	0/0	0|0	0/0	0/0	0/0	0/0	0/0	0/0	0/0	0/0	0/0	./.	./.	0/0	0/0	0/0	0/0	0/0	./.	0|0	0/0	0/0	0|0	0/0	0/0	0|0	0/0	0/0	0|0	./.	./.	./.	0/0	0|0	0/1	0/0	0/0	./.	0/0	1/1	0/0	./.	0/0	./.
Cq9A	6101015	Cq9A:6101015	A	C	3101.72	PASS	.	GT	0/0	0/0	0|0	0/0	0|0	0/0	0/0	0/0	0/0	1/1	0/0	./.	0/0	0/0	0|0	1/1	0/0	0/0	0/0	0/0	0/0	0/0	./.	0/0	./.	0/0	0/0	0/0	0/0	./.	0/0	0/0	0|0	0/0	0/0	0|0	0/0	0/0	0|0	0/0	0/0	0|0	0/0	1/1	0/0	./.	0|0	0/0	./.	0/0	0/0	./.	0/0	./.	0/0	./.	0/0
Cq9A	6103716	Cq9A:6103716	G	T	2579.02	PASS	.	GT	0/0	./.	0|0	0/0	.|.	0/0	0/0	0/0	./.	0/1	0/0	0/0	./.	0/0	0|0	0/0	0/0	0/0	0/0	0/0	0/0	./.	0/0	0/0	0/0	0/0	0/0	0/0	0/0	./.	0/0	0/0	0|0	./.	0/0	0|0	0/0	0/0	0|0	./.	0/0	0|0	0/0	0/0	0/0	0/0	0|0	0/0	0/0	0/0	0/0	0/0	0/0	./.	./.	0/0	./.
Cq9A	6103832	Cq9A:6103832	G	T	26831.6	PASS	.	GT	0/1	0/0	.|.	./.	0|0	1/1	0/0	0/0	0/0	0/0	./.	0/0	0/0	1/1	0|0	0/0	1/1	0/0	0/0	0/0	0/0	0/0	0/0	0/0	1/1	1/1	1/1	0/0	0/0	0/0	./.	0/0	0|0	0/0	0/1	0|0	0/0	0/0	.|.	./.	0/0	0|0	0/0	0/0	1/1	./.	1|1	0/0	./.	0/0	./.	1/1	0/0	1/1	./.	./.	0/0
Cq9A	6111036	Cq9A:6111036	A	G	256181	PASS	.	GT	1/1	1/1	1|1	1/1	1|1	1/1	1/1	1/1	1/1	1/1	1/1	1/1	1/1	1/1	1|1	1/1	1/1	1/1	1/1	1/1	1/1	0/1	./.	0/1	0/1	./.	1/1	1/1	./.	./.	1/1	1/1	1|1	1/1	1/1	1|1	./.	1/1	1|1	1/1	./.	1|1	1/1	1/1	1/1	1/1	1|1	1/1	1/1	1/1	1/1	1/1	1/1	./.	./.	1/1	0/0
Cq9A	6111112	Cq9A:6111112	G	A	143032	PASS	.	GT	0/0	1/1	1|1	./.	.|.	0/0	0/0	0/1	1/1	1/1	1/1	./.	0/0	0/0	1|1	1/1	0/0	1/1	./.	./.	1/1	0/1	./.	0/0	0/0	./.	0/0	1/1	./.	0/1	0/1	1/1	1|1	0/1	0/1	1|1	./.	1/1	1|1	0/1	1/1	1|1	1/1	1/1	0/0	./.	0|0	1/1	1/1	0/0	1/1	0/0	1/1	./.	1/1	0/0	0/0
Cq9A	6111308	Cq9A:6111308	G	A	193695	PASS	.	GT	1/1	1/1	1|1	./.	1|1	1/1	0/0	0/1	1/1	1/1	1/1	0/1	0/0	1/1	.|.	1/1	./.	1/1	1/1	1/1	1/1	0/0	1/1	0/0	1/1	1/1	1/1	0/1	0/1	./.	0/1	1/1	1|1	1/1	1/1	1|1	1/1	1/1	1|1	./.	1/1	1|1	1/1	1/1	1/1	./.	1|1	./.	1/1	0/0	1/1	./.	0/1	./.	./.	1/1	0/0
Cq9A	6112923	Cq9A:6112923	A	G	19189.9	PASS	.	GT	0/0	0/0	0|0	0/0	.|.	0/0	0/0	0/0	./.	0/0	0/0	0/0	0/0	0/0	0|0	0/0	0/0	0/0	0/0	0/0	1/1	0/0	0/0	0/0	0/0	0/0	0/0	./.	0/0	0/0	1/1	0/0	0|0	./.	0/0	0|0	0/0	0/0	0|0	./.	0/0	0|0	1/1	0/0	0/0	0/0	0/1	0/0	./.	0/0	0/0	0/0	0/0	0/0	./.	0/0	0/0
Cq9A	6130006	Cq9A:6130006	A	G	3106.4	PASS	.	GT	0/0	./.	0|0	0/0	0|0	0/0	0/0	./.	0/0	0/0	0/0	0/0	0/0	0/0	.|.	0/0	0/0	0/0	./.	0/0	0/0	./.	0/0	0/0	0/0	./.	0/0	0/0	0/1	0/0	0/0	0/0	0|0	0/0	0/0	0|0	0/0	0/0	0|0	0/0	./.	0|0	0/0	0/0	0/0	0/0	0/0	0/0	0/0	0/0	./.	0/0	./.	0/0	./.	0/0	0/0
Cq9A	6131364	Cq9A:6131364	T	A	18203.5	PASS	.	GT	0/1	0/1	0/1	./.	0|0	0/1	0/0	0/0	0/0	./.	0/0	0/0	0/0	0/0	0|0	./.	0/0	0/0	0/0	0/1	0/0	0/0	0/0	0/0	0/0	./.	0/0	0/0	0/0	0/0	0/0	0/1	0|0	./.	0/0	0|0	0/0	0/0	0|0	./.	0/0	0|0	0/0	0/0	0/0	0/0	0/0	0/0	0/0	0/0	0/0	0/0	0/0	0/0	0/0	0/0	0/0
Cq9A	6133770	Cq9A:6133770	C	G	56831.1	PASS	.	GT	0/0	0/1	0/1	./.	0/1	0/1	0/1	0/0	0/1	0/0	0/0	0/0	0/0	0/1	0|0	0/0	0/0	0/1	./.	0/1	0/1	0/0	./.	0/0	0/0	./.	0/1	0/0	0/0	0/0	0/0	0/1	.|.	./.	0/1	0/1	0/1	0/0	.|.	./.	0/0	0|0	0/1	0/0	0/0	0/0	0/0	0/0	0/0	0/1	0/0	0/0	0/0	./.	0/1	./.	./.
Cq9A	6153141	Cq9A:6153141	C	T	60670.6	PASS	.	GT	0/0	0/0	0/1	./.	0/1	0/0	0/0	0|1	0/1	./.	0|1	0/0	0/0	./.	.|.	0|1	0/0	0/1	0/1	0|1	0/1	./.	0|1	./.	0/0	0|1	0/0	0/1	0/0	0|1	0/1	0|1	0|1	0|1	0/0	0/1	0/1	0|1	0|1	./.	0|1	0|1	0/0	0|1	0/0	./.	0/0	0|1	0|1	./.	0|1	./.	0/0	0/0	0|1	0|1	./.
Cq9A	6154946	Cq9A:6154946	C	T	27347.5	PASS	.	GT	0/0	0|1	0/0	0|1	0/0	0/0	./.	0|1	0/0	0/0	0|1	0/0	0/0	0/0	0|0	.|.	0/0	0/0	0/0	0|1	0/0	./.	0|1	0/0	0/0	0|0	0/0	0/0	0/0	0|1	0/0	0|1	0|1	0|0	0/0	0/0	0/0	0|1	0|1	./.	0|0	0|1	0/0	0|1	0/0	./.	0/0	0|1	0|1	./.	0|0	0/0	0/0	0/0	0|0	.|.	./.
Cq9A	6155053	Cq9A:6155053	C	T	86678.8	PASS	.	GT	0/1	0/1	0|1	0/1	0/0	0/1	./.	.|.	0|1	0/1	0|1	0/0	./.	0/1	0|1	0|1	0/1	0|1	0/0	0/1	0/1	./.	0|1	./.	0/1	0|1	./.	0|1	./.	0|1	0|1	0|0	0/1	0/1	0/1	0|1	0|1	1|1	1|1	./.	0|1	0/1	0/1	0|1	0/1	./.	0/1	0/1	1|1	./.	0|0	0/1	0/1	0/1	0|1	0|0	./.
Cq9A	6155074	Cq9A:6155074	C	T	301867	PASS	.	GT	1/1	1/1	1|1	./.	1/1	1/1	./.	1|1	1|1	1/1	0|1	1/1	./.	1/1	1|1	0|1	1/1	1|1	1/1	1/1	0/1	./.	1|1	./.	1/1	0|1	1/1	1|1	./.	0|1	0|1	1|1	1/1	1/1	1/1	1|1	1|1	1|1	1|1	./.	1|1	1/1	0/1	0|1	1/1	./.	1/1	1/1	.|.	./.	1|1	1/1	1/1	1/1	1|1	1|1	./.
Cq9A	6155590	Cq9A:6155590	T	A	16722.3	PASS	.	GT	0/0	0/0	0|0	./.	./.	0/0	0/0	0|0	0|0	0/0	0|0	0/0	0/0	1/1	0|0	0|0	0/1	0|0	0/0	0/0	./.	0/0	0|0	0/0	1/1	.|.	./.	0|0	0/0	0|0	0|0	0|0	0/0	0/0	1/1	0|0	0|0	0|0	0|0	0/0	0|0	0/0	0/0	0|0	0/0	0/0	0/0	0/0	0|0	0/0	0|0	1/1	0/0	0/0	0|0	0|0	./.
Cq9A	6175952	Cq9A:6175952	G	A	233.85	PASS	.	GT	0/0	./.	0|0	0/0	0/0	0/0	0/0	0|0	0|0	0/0	0|0	0/0	0/0	0/1	0|0	0|0	0/0	0|0	0/0	0/0	0/0	0/0	0|0	0/0	0/0	0|0	./.	0|0	0/0	0|0	0|0	0|0	0/0	./.	0/0	0|0	0|0	0|0	0|0	0/0	.|.	0/0	0/0	0|0	0/0	0/0	0/0	0/0	0|0	0/0	.|.	0/0	0/0	./.	.|.	.|.	0/0
Cq9A	6175954	Cq9A:6175954	T	A	7863.95	PASS	.	GT	0/0	./.	0|1	0/0	0/0	0/0	0/0	0|0	0|1	0/0	0|0	0/0	0/0	0/0	0|0	0|0	0/0	0|0	0/0	0|1	0/1	0/0	0|1	0/0	0/0	0|1	./.	0|0	0/0	0|0	0|0	0|0	0/0	./.	0/0	0|1	0|1	0|1	0|0	0/0	.|.	0/0	0|1	0|0	0/0	0/0	0/0	0/0	0|0	0/0	.|.	0/0	0/0	./.	.|.	.|.	0/0
Cq9A	6182910	Cq9A:6182910	G	A	40.12	PASS	.	GT	./.	0/0	0|0	./.	./.	0/0	0/0	0|0	0|0	./.	0|0	./.	0/0	0/0	0|0	0|0	0/0	0|0	0/0	0|0	0/0	0/0	0|0	0/0	0/0	0|0	0/0	0|0	0/0	.|.	.|.	0|0	0/0	0/0	0/0	0|0	0|0	.|.	0|0	0/0	0|0	0/0	0|0	0|0	0/0	0/0	0/0	0/0	.|.	0/0	.|.	0/0	0/0	0/0	.|.	0|1	0/0
Cq9A	6189544	Cq9A:6189544	G	T	7238.55	PASS	.	GT	0/0	0/0	0|0	./.	./.	0/0	0/0	0|0	0|0	0/0	0|0	0/0	0/0	0/0	0|0	0|0	0/0	0|0	0/0	0|0	0/0	./.	0|0	0/0	0/0	.|.	0/0	0|0	0/0	0|0	0|0	0|0	0/0	0/0	0/0	0|0	0|0	0/1	0|0	./.	.|.	0/0	0|0	0|0	0/0	0/0	0/0	0/0	1|1	0/0	.|.	./.	0/0	0/0	.|.	0|0	0/0
Cq9A	6189824	Cq9A:6189824	A	T	23225.2	PASS	.	GT	./.	0/0	0|0	./.	0/0	0|1	0|1	0|0	0|0	0|1	0|0	0|1	./.	0|1	0|0	0|0	0/0	0|0	0/0	0|1	0|1	0/0	0|0	0/0	0|1	.|.	0|1	0|0	0/0	0|0	0|1	0|0	0/0	./.	0/0	0|0	0|1	0/0	0|1	0/0	0|0	0|1	0|1	0|0	0/0	0/0	0/0	0/0	.|.	0/0	.|.	0|1	0|1	0/0	.|.	0|0	0/0
Cq9A	6214352	Cq9A:6214352	A	T	34437.3	PASS	.	GT	0/0	0/0	1|1	./.	./.	0|0	0|0	0|0	1|1	0|0	.|.	.|.	0/0	0|0	.|.	0/1	0/0	1|1	1/1	.|.	0|0	0/0	0|0	0/0	0|0	.|.	0|0	1|1	0/0	0|0	0|0	0|0	0/0	0/0	0/0	1|1	0/1	0/0	0|0	0/1	1|1	0|0	0|0	0|0	./.	./.	./.	0/0	0|0	0/0	.|.	0|0	0|0	0/0	1|1	0|0	0/0
Cq9A	6215370	Cq9A:6215370	G	A	31.2	PASS	.	GT	./.	0/0	0|0	./.	0|1	0|0	0|0	.|.	0|0	0|0	0|0	0|0	0/0	0|0	0|0	0/0	0/0	0|0	0/0	0|0	0|0	0/0	0|0	0/0	0|0	0|0	.|.	0|0	0/0	0|0	0|0	0|0	0/0	0/0	0/0	0|0	0/0	0/0	0|0	./.	0|0	0|0	0|0	0|0	0/0	0/0	0/0	./.	0|0	0/0	.|.	0|0	0|0	0/0	0|0	.|.	./.
Cq9A	6238247	Cq9A:6238247	G	A	26603.6	PASS	.	GT	0/0	1/1	0|0	0/0	0|0	0|0	0|0	0|0	0|0	.|.	0|0	0|0	0/0	.|.	0|0	1/1	0/0	0|0	0/0	0|0	0|0	0/0	0|1	0/0	0|0	.|.	0|0	.|.	0/0	1|1	0|0	1|1	./.	./.	0/0	0|0	0/0	0/0	1|1	0/0	0|0	1|1	0|0	1|1	./.	0/0	0/0	0/1	.|.	0/0	.|.	0|0	0|0	0/0	.|.	.|.	0/0
Cq9A	6252493	Cq9A:6252493	T	A	2511.07	PASS	.	GT	0/1	0/0	0|0	./.	0|0	0|0	0|0	0|0	0|0	0|0	0|0	0|0	0/0	0|0	.|.	./.	0/0	0|0	0/0	0/1	0|0	0/0	0|0	0/0	0|0	.|.	0|0	0|0	0/0	0|0	0|0	.|.	0/1	0/0	0/0	0/1	0/0	0/0	0|0	./.	.|.	0|0	0|0	0|0	0/0	0/0	0/0	./.	0|0	./.	0|0	0|0	0|0	0/0	.|.	.|.	0/0
Cq9A	6261176	Cq9A:6261176	G	A	14829.2	PASS	.	GT	0/0	0/0	0|0	./.	0|0	0|0	0|0	0|0	0|0	0|0	0|0	0|0	0/0	0|0	0|0	0/0	0/0	0|0	0/0	0/0	0|0	./.	0|0	0/0	0|0	.|.	0|0	0|0	0/0	0|0	.|.	0|0	0/0	./.	0/0	0/0	0/0	0/0	0|0	0/0	.|.	0/1	0|0	0|0	./.	0/0	0/0	0/1	.|.	0/0	0|0	0|0	1|1	0/0	0|0	.|.	0/0
Cq9A	6311489	Cq9A:6311489	T	A	15058.1	PASS	.	GT	0/0	0/0	.|.	0/0	0|0	0|0	.|.	0|0	0|0	0|0	0|0	0|0	1/1	0|0	.|.	0/0	0/0	0/1	0/0	0/0	0|0	0/0	0|0	0/1	0|0	.|.	0|0	0|0	1/1	0|0	0|0	0|0	0/0	0/0	0/1	0/0	0/0	0/0	0|0	0/0	0|0	0/0	0|0	0|0	0/0	0/0	0/0	0/0	.|.	1/1	0|0	0|0	0|0	0/0	0|0	.|.	0/0
Cq9A	6311731	Cq9A:6311731	T	C	66078.7	PASS	.	GT	./.	1/1	0|1	./.	0|0	1|1	0|0	.|.	0|0	0/1	0|0	.|.	1/1	1|1	0|0	1/1	0/0	0/0	0/0	./.	0|0	0/0	.|.	0/1	1|1	1|1	1|1	.|.	1/1	1|1	0|0	1|1	1/1	1/1	0/1	0|1	0/0	0/0	1|1	./.	.|.	0/0	0|0	1|1	./.	0/0	0/0	0/0	0|0	1/1	1|1	0/1	0|0	1/1	0|0	.|.	0/0
Cq9A	6318528	Cq9A:6318528	C	T	905.73	PASS	.	GT	0/0	0/0	0|0	./.	0|0	0|0	0|0	0|0	0|0	0/0	0|0	0|0	0/0	0|0	0|0	0/0	0/0	0/0	0/0	0/0	0|0	./.	0|0	0/1	0|0	0|0	0|0	0|0	0/0	0|0	0|0	0|0	0/0	0/0	0/0	0|0	0/0	0/0	0|0	0/0	0|0	0/0	.|.	0|0	0/0	0/0	./.	0/0	0|0	0/0	0|0	0/0	0|0	0/0	.|.	.|.	0/0
Cq9A	6318612	Cq9A:6318612	C	T	108.94	PASS	.	GT	0/0	0/0	0|0	0/0	0|0	0|0	0|0	0/1	0|0	0/0	0|0	0|0	0/0	0|0	0|0	0/0	0/0	0/0	0/0	0/0	0|0	./.	0|0	0/0	0|0	0|0	0|0	0|0	0/0	0|0	0|0	0|0	0/0	0/0	0/0	0|0	./.	0/0	0|0	0/0	0|0	0/0	0|0	0|0	0/0	0/0	0/0	./.	0|0	0/0	0|0	0/0	0|0	0/0	.|.	0|0	./.
Cq9A	6318714	Cq9A:6318714	C	T	74548.1	PASS	.	GT	0/0	0/0	0/1	./.	0|0	1|1	0|0	0/0	1|1	0/0	0|0	0|1	0/0	0|0	0|0	0/0	0/0	0/0	0/0	0/0	0|0	0/0	.|.	0/0	1|1	0|0	1|1	0|0	0/0	0|0	1|1	0|0	0/0	1/1	0/1	1|1	1/1	0/0	1|1	./.	0|0	0/0	0|0	0|0	1/1	0/0	0/0	0/1	0|0	0/0	.|.	1/1	1|1	0/1	.|.	0|0	0/0
Cq9A	6320826	Cq9A:6320826	G	A	853.77	PASS	.	GT	0/0	0/0	0/0	./.	0|0	0|0	.|.	./.	0|0	0/0	0|0	.|.	0/0	0|0	.|.	0/0	0/0	0/0	0/0	0/0	0|0	0/0	0/1	0/0	0|0	0|0	0|0	0|0	0/0	0|0	0|0	0|0	0/0	./.	0/0	0|0	0/0	0/0	0|0	0/0	.|.	0/0	0|0	0|0	0/0	0/0	0/0	0/0	0|0	0/0	0|0	0/0	0|0	0/0	.|.	0|0	0/0
Cq9A	6322964	Cq9A:6322964	G	A	33085.5	PASS	.	GT	0/0	1/1	0/0	./.	0|0	0|0	.|.	1/1	0|0	1/1	0|0	0|0	0/0	1|1	.|.	1/1	0/0	0/0	./.	0/0	0|0	./.	1/1	0/0	0|0	1|1	0|0	0|0	0/0	1|1	0|0	0/1	1/1	0/0	0/0	0|0	0/0	./.	0|0	./.	0|0	0/0	0|0	1|1	./.	0/0	0/0	0/0	0|0	./.	1|1	0/0	.|.	0/1	0|0	0|0	0/0
Cq9A	6346588	Cq9A:6346588	C	A	19595.2	PASS	.	GT	./.	0/0	0/0	0/0	0|0	1|1	0|0	0/1	0|0	0/0	0|0	0|0	0/0	0|0	0|0	0/0	0/0	0/0	0/0	0/0	0|0	0/0	0/0	0/0	1|1	0|0	1|1	0|0	0/0	.|.	0|0	./.	0/0	1/1	0/1	0|0	0/0	0/0	1|1	./.	.|.	0/0	0|0	0|0	1/1	0/0	0/0	0/0	.|.	0/0	.|.	1/1	0|0	./.	.|.	0|0	0/0
Cq9A	6346658	Cq9A:6346658	G	A	33442.4	PASS	.	GT	./.	0/0	./.	./.	0|0	0|0	0|0	0/0	0|0	0/0	1|1	0|0	0/0	0|0	0|0	0/0	1/1	0/0	0/0	1/1	0/1	./.	0/0	0/0	0|0	.|.	0/1	0|0	0/0	0|0	.|.	0/0	0/0	./.	0/0	0|0	0/0	1/1	0|0	./.	0|0	1/1	1|1	0|0	0/0	0/0	1/1	0/1	1|1	0/0	.|.	0/0	0/1	./.	.|.	1|1	0/0
Cq9A	6353833	Cq9A:6353833	C	T	4957.84	PASS	.	GT	0/1	0/0	0/0	0/0	0|0	0|0	0|0	0/0	0|0	./.	0|0	0|0	0/0	0|0	0|0	0/0	0/0	0/0	0/0	0/0	0/0	0/0	0/1	0/0	0|0	0|0	0/0	0|0	0/0	.|.	0|0	0/0	0/0	0/0	0/0	0|0	0/0	0/0	0|0	./.	0|0	0/0	0|0	0|0	0/0	0/0	0/0	0/0	0|0	0/0	0|0	0/0	0/0	./.	.|.	0|0	0/0
Cq9A	6353883	Cq9A:6353883	C	T	4549.04	PASS	.	GT	0/1	0/0	0/0	0/1	0|0	0|0	0|0	0/0	.|.	0/0	0|0	0|0	0/0	0|0	0|0	0/0	0/0	0/0	0/0	0/0	0/0	0/0	0/1	0/0	0|0	0|0	0/0	0|0	0/0	.|.	0|0	0/0	0/0	0/0	0/0	0|0	0/0	0/0	0|0	./.	0|0	0/0	0|0	0|0	0/0	0/0	0/1	0/1	0|0	0/0	0|0	0/0	0/0	./.	.|.	.|.	./.
Cq9A	6425048	Cq9A:6425048	G	T	200.95	PASS	.	GT	0/0	0/0	0/0	0/0	0|0	0|0	0|0	0/0	0|0	./.	0|0	0|0	./.	0|0	0/1	0/0	0/0	0/0	./.	0/0	0/0	0/0	0/0	0/0	.|.	.|.	0/0	0|0	0/0	.|.	.|.	0/0	0/0	0/0	0/0	0|0	0/0	0/0	0|0	./.	0|0	0/0	.|.	0|0	0/0	0/0	0/0	0/0	0|0	0/0	0|0	./.	0/0	0/0	0|0	.|.	0/0
Cq9A	6462201	Cq9A:6462201	G	C	222.85	PASS	.	GT	0/0	0/0	0/0	0/0	0|0	0|0	0|0	0/0	0|0	0/0	0|0	0|0	0/0	0|0	0/0	0/0	0/0	0/0	0/0	0/0	0/0	0/0	./.	0/0	0|0	0|0	0/0	0|0	./.	0|0	.|.	0/0	0/0	./.	0/0	0|0	0/0	0/0	0|0	0/0	.|.	0/0	0|0	0|0	0/0	0/0	0/0	0/0	0|0	0/0	0|0	0/0	0/0	0/0	0|0	0|0	0/1
Cq9A	6469190	Cq9A:6469190	A	C	294645	PASS	.	GT	1/1	1/1	1/1	1/1	1|1	1|1	1|1	1/1	1|1	1/1	1|1	.|.	1/1	1|1	./.	1/1	1/1	./.	./.	1/1	1/1	0/0	1/1	0/1	1|1	.|.	1/1	1|1	./.	1|1	1|1	1/1	1/1	1/1	1/1	1|1	1/1	1/1	1|1	./.	1|1	1/1	1|1	1|1	1/1	1/1	1/1	1/1	1|1	1/1	1|1	1/1	1/1	1/1	1|1	1|1	0/1
Cq9A	6504220	Cq9A:6504220	G	A	2350.41	PASS	.	GT	0|1	0/0	0/0	./.	0|0	0|0	0|0	0/0	0|0	0/0	0|0	0|0	0/0	0|0	0/0	0/0	0/0	0/0	0/0	0/0	0/0	0/0	0/0	0/0	0|0	.|.	0/0	0|0	0/0	0|0	0|0	0/0	0/0	0/0	0/0	0|0	0/0	0/0	0|0	0/0	0|0	0/0	0|0	0|0	0/0	0/0	0/0	0/0	0|0	0/0	0|0	0/0	./.	./.	0|0	0|0	0/0
Cq9A	6504290	Cq9A:6504290	A	G	8834.35	PASS	.	GT	0|0	0/0	0/0	./.	0|0	0|0	0|0	0/0	0|0	0/0	0|0	0|0	0/0	0|0	0/0	0/0	0/0	0/0	0/0	0/0	0/0	0/0	0/0	0/0	0|0	.|.	0/0	0|0	0/0	0|0	0|0	0/0	0/0	0/0	0/0	0|0	0/0	0/0	0|0	./.	0|0	0/0	0|0	0|0	0/0	0/0	0/0	0/0	0|0	0/0	.|.	0/0	0/0	1/1	0|0	0|0	0/0
Cq9A	6504371	Cq9A:6504371	T	G,*	196204	PASS	.	GT	0|1	1/1	0/0	1/1	0|0	1|1	0|0	1/1	0|0	0|1	1|1	0|0	0/0	1|1	0/0	1/1	1/2	0/0	0/0	1/1	1/1	0/0	1/1	0/0	1|1	.|.	1/1	0|0	0/0	1|1	0|0	1/1	1/1	1/1	0/1	0|0	0/0	1/2	1|1	0/0	0|0	1/1	1|1	1|1	1/1	0/0	1/1	0|1	1|1	0/0	.|.	1/1	0/0	1/1	.|.	2|2	0/0
Cq9A	6548062	Cq9A:6548062	G	A,C	69825.2	PASS	.	GT	0|0	0/0	2/2	0/0	0|0	0|0	0|0	0/0	2|2	0|0	0|0	2|2	0/0	0|0	0/0	0/0	1/1	0/0	0/0	./.	./.	0/0	1/1	0/0	0|0	.|.	./.	0|0	0/0	.|.	2|2	0/0	./.	0/0	0/0	2|2	2/2	1/1	0|0	0/0	0|0	1/1	.|.	0|0	0/0	0/0	0/0	0|2	0|0	0/0	.|.	0/1	2/2	0/0	.|.	.|.	0/0
Cq9A	6556100	Cq9A:6556100	C	T	1077.94	PASS	.	GT	0|0	0/0	0/0	./.	.|.	0|0	0|0	0/0	0|0	0|0	0|0	.|.	0/0	0|0	./.	0/0	0/0	./.	1/1	0/0	0/0	./.	0/0	./.	0|0	.|.	0/0	0|0	0/0	0|0	0|0	0/0	0/0	0/0	0/0	0|0	0/0	0/0	0|0	0/0	0|0	0/0	0|0	0|0	0/0	0/0	0/0	0|0	0|0	0/0	.|.	0/0	0/0	0/0	.|.	0|0	0/0
Cq9A	6560294	Cq9A:6560294	C	T	41699.1	PASS	.	GT	0|0	0|1	0/0	0|1	.|.	0|1	0|0	./.	0|0	0|1	0|1	.|.	0|1	0|1	./.	0/0	0/0	0/0	0/0	0|1	0|1	0/0	0/0	0/0	0|1	.|.	0|1	0|0	0/0	0|1	0|0	0|1	0|1	0/0	0|1	0|0	./.	0|1	0|1	./.	.|.	0/0	0|0	0|0	0/0	0/0	0/0	0|0	0|1	./.	0|0	0|1	./.	0/0	.|.	0|0	0/0
Cq9A	6560883	Cq9A:6560883	T	C	793.65	PASS	.	GT	0|0	0|0	0/0	0|0	0|0	0|0	0|0	0/0	0|0	.|.	0|1	0|0	0|0	0|0	0/0	0/0	0/0	0/0	0/0	0|0	0|0	0/0	0/0	./.	0|0	.|.	0|0	0|0	0/0	.|.	0|0	0|0	0|0	0/0	0|0	0|0	./.	0|0	0|0	0/0	.|.	0/0	0|0	0|0	0/0	0/0	0/0	0|0	.|.	0/0	0|0	.|.	0/0	./.	.|.	.|.	0/0
Cq9A	6563215	Cq9A:6563215	G	A	6136.46	PASS	.	GT	0|0	0|0	0/0	0|0	0|0	0|0	.|.	0/0	0|0	0|0	0|0	0|0	0|0	0|0	0/0	0/0	0/0	0/0	0/0	0|0	0|0	0/0	0/0	./.	0|0	.|.	0|0	0|0	./.	.|.	0|0	.|.	0|0	0/0	0/1	0|0	0/0	.|.	0|0	0/0	0|0	./.	.|.	0|0	0/0	0/0	0/0	0|0	0|0	0/0	.|.	0|0	0/0	0/0	.|.	0|0	0/0
Cq9A	6573501	Cq9A:6573501	T	C	13620.4	PASS	.	GT	0|0	0|0	./.	0|0	0|0	0|0	1|1	0/0	0|0	0|0	0|0	0|0	.|.	0|0	./.	0/0	0/0	0/0	0/0	0|0	0|0	0/0	0/0	./.	0|0	0|0	0|0	0|0	0/0	0|0	0|0	0|0	0|0	0/0	0/0	0|0	0/0	.|.	.|.	./.	1|1	0/0	0|0	.|.	0/0	1/1	0/0	0|0	0|0	0/0	.|.	0|0	0/0	0/0	0/1	0|0	0/0
Cq9A	6574133	Cq9A:6574133	G	A	18177.3	PASS	.	GT	0|0	0|0	0/0	0|0	0|0	0|0	0|0	./.	0|0	0|0	.|.	0|0	0|0	0|0	0/0	0/0	1/1	0/0	0/0	1|1	0|0	0/0	1/1	0/0	0|0	.|.	.|.	0|0	0/0	.|.	0|0	.|.	0|0	0/0	0/0	0|0	0/0	0/1	0|0	0/0	0|0	1/1	0|0	.|.	0/0	0/0	./.	0|0	0|0	0/0	.|.	0|0	0/0	0/0	0/0	1|1	0/0
Cq9A	6592445	Cq9A:6592445	C	T	4295.55	PASS	.	GT	0|0	0|0	0/0	.|.	0|0	0|0	0|0	./.	0|0	0|0	0|0	0|0	0|0	0|0	0/0	0/0	0/0	0/0	./.	0|0	0|0	0/0	0/0	0/0	0|0	0|0	0|0	0|0	0/0	0|0	0|0	0|0	0|0	./.	0/0	0|0	./.	./.	0|0	0/0	.|.	0/0	0|0	.|.	0/1	0/0	0/0	0|0	0|0	0/0	0|0	0|0	0/0	0/0	0/0	0|0	0/0
Cq9A	6597175	Cq9A:6597175	T	A	20599.7	PASS	.	GT	0|0	0/1	0/0	0|0	.|.	.|.	0|0	1/1	0|0	.|.	0|0	0|0	.|.	0|0	./.	1/1	0/0	0/0	0/0	0/1	0|0	0/0	0/0	0/0	1|1	0|0	0/1	0|0	0/0	1|1	0|0	1|1	0/1	0/1	0/0	0|0	0/0	0/0	.|.	0/0	.|.	0/0	0|0	1|1	0/0	0/0	0/0	.|.	.|.	0/0	.|.	0|0	0/0	0/0	0/0	0|0	0/0
Cq9A	6599982	Cq9A:6599982	T	C	3653.39	PASS	.	GT	0|0	0/0	0/0	.|.	0|0	0|0	0|0	0/0	0|0	0|0	0|0	0|0	0|0	0|0	0/0	0/0	0/0	0/0	0/0	0/0	0|0	0/0	0/0	0/0	0/1	0|0	0/0	0|0	0/0	0|0	0|0	0|0	0/0	./.	0/0	0|0	0/0	0/0	0|0	./.	0|0	0/0	0|0	0|0	0/1	0/0	0/0	0|0	0|0	0/0	.|.	0|0	0/0	0/0	./.	.|.	0/0
Cq9A	6617419	Cq9A:6617419	C	T	136320	PASS	.	GT	1|1	1/1	1/1	.|.	0|0	1|1	0|0	1/1	1|1	.|.	1|1	1|1	0|0	.|.	0/0	1/1	1/1	0/0	0/0	1/1	0|0	0/0	0/1	0/0	1/1	1|1	1/1	0|0	0/0	0/1	.|.	0/1	1/1	1/1	1/1	1|1	1/1	1/1	1|1	0/0	0|0	1/1	0|0	1|1	1/1	0/0	0/1	.|.	.|.	0/0	1|1	1|1	1/1	1/1	./.	.|.	0/0
Cq9A	6627267	Cq9A:6627267	G	A	31020.7	PASS	.	GT	0|0	0|1	0/0	.|.	0|0	0|1	0|0	0/0	0|0	.|.	0|0	0|0	0|0	0|0	0/0	0/0	0|1	0/0	0|1	0/1	0|0	0|1	0|1	0/0	0|1	.|.	0/0	0|1	./.	0/0	0|1	0|1	0/0	./.	0/0	0|1	0/0	0/0	0|0	./.	0|1	./.	0|1	.|.	0|1	0/0	0/0	0|0	0|1	0|1	.|.	0|1	0|1	0/0	0/0	0|0	0/0
Cq9A	6630272	Cq9A:6630272	A	G	3356.22	PASS	.	GT	0|0	.|.	0/0	0|0	0|0	0/1	.|.	0/0	0|0	0|0	0|0	0|0	0|0	0|0	0/0	0/1	0|0	0/1	0|0	0/0	0|0	0/1	0|0	./.	0|0	.|.	0/0	0|0	0/0	./.	0|0	.|.	./.	./.	0/0	0|0	0/0	0/0	.|.	0/0	0/1	0/0	0|0	0|0	0|0	0/0	0/0	0|0	.|.	0|0	0|0	0|0	0|0	0/0	./.	0|0	0/0
Cq9A	6648335	Cq9A:6648335	G	A	1149	PASS	.	GT	0|0	0|0	0/0	0|0	0|0	0/0	0|0	0/0	0|0	0|0	0|0	0|0	0|0	0|0	./.	0/0	0|0	0/1	0|0	0/0	0|0	./.	.|.	0/0	0|0	.|.	0/0	0|0	0/0	0/0	.|.	0|0	0/0	./.	0/0	0|0	0/0	./.	0|0	0/0	./.	0/0	0|0	0|0	0|0	0/0	0/0	0|0	0|0	0|0	.|.	0|0	0|0	0/0	./.	.|.	0/0
Cq9A	6664483	Cq9A:6664483	C	T	43.04	PASS	.	GT	0|0	0|0	0/0	.|.	0|0	0/0	0|0	0/0	.|.	0|0	0|0	0|0	0|0	0|0	0|1	0/0	0|0	0/0	0|0	0/0	.|.	0/0	0|0	0/0	0|0	.|.	0/0	0|0	0/0	./.	0|0	0|0	0/0	./.	0/0	0|0	0/0	0/0	0|0	0/0	0/0	0/0	0|0	0|0	0|0	0/0	0/0	0|0	.|.	0|0	0|0	.|.	0|0	0/0	./.	0|0	0/0
Cq9A	6695135	Cq9A:6695135	A	C	11657.1	PASS	.	GT	0|0	0|0	0/0	0|0	1|1	./.	0|0	./.	0|0	0|0	0|0	0|0	0|0	0|0	.|.	0/0	0|0	1/1	0|0	0/0	0|0	./.	0|0	0/0	0|0	0|0	0/0	1|1	0/0	0/0	0|0	0|0	0/0	0/0	0/0	0|0	./.	0/0	0|0	0/1	./.	0/0	.|.	0|0	0|0	0/0	0/0	0|0	0|0	0|0	.|.	0|0	0|0	0/0	./.	0|0	0/0
Cq9A	6695465	Cq9A:6695465	A	G	4731.29	PASS	.	GT	.|.	0|0	0/0	0|0	0|0	0/0	0|0	0/0	0|0	.|.	0|0	.|.	0|0	.|.	.|.	0/0	0|0	0/0	0|0	0/0	0|0	0/0	0|0	0/0	0|0	0|0	0/0	0|0	0/0	0/0	0|0	0|0	0/0	./.	0/0	0|0	0/0	0/0	0|0	./.	0/0	0/0	0|0	0|0	0|0	0/0	0|1	0|0	0|0	0|0	.|.	0|0	0|0	0/0	0/0	0|0	0/0
Cq9A	6718075	Cq9A:6718075	C	T	285.24	PASS	.	GT	.|.	0|0	./.	0|0	0|0	./.	0|0	./.	0|0	0|0	0|0	0|0	0|0	0|0	0|0	0/0	0|0	0/0	0|0	0/0	0|0	0/0	0|0	0/0	0|0	.|.	./.	0|0	0/0	0/0	0|0	0|0	0/0	./.	0/0	0|0	./.	0/0	0|0	0/0	0/0	0/0	0|0	0|0	0|0	0/0	0|0	0|0	0|0	0|0	.|.	0|0	0/1	0/0	./.	.|.	0/0
Cq9A	6719265	Cq9A:6719265	C	G	14084.5	PASS	.	GT	0|0	0|0	0|1	.|.	0|0	0/0	0|0	0/0	0|0	0|0	0|1	0|0	0|0	.|.	0|0	0/0	0|0	./.	.|.	0|1	0|1	./.	0|0	0|1	0|1	0|0	0|1	.|.	0/0	0|1	0|1	0|0	0|1	0/0	0/0	0|1	0/0	0/0	0|0	0/0	0/0	0|1	0|0	0|1	.|.	0/0	.|.	.|.	0|1	0|0	.|.	0|0	0/0	0/0	./.	0|1	0/0
Cq9A	6719296	Cq9A:6719296	C	T	2769.6	PASS	.	GT	0|0	0|0	0|0	.|.	0|0	0/0	0|0	./.	0|0	0|0	0|0	0|0	0|0	.|.	0|0	0|1	0|0	0/0	0|0	0|0	0|0	./.	0|0	0|0	0|0	0|0	0|0	.|.	0/0	0|0	0|0	0|0	0|0	0/0	0/0	0|0	0/0	0|1	0|0	0/0	./.	0|0	0|0	0|0	.|.	0/0	.|.	0|0	0|0	0|0	.|.	0|0	0/0	0/0	./.	0|0	0/0
Cq9A	6719307	Cq9A:6719307	A	G	2509.74	PASS	.	GT	0|0	0|0	0/1	.|.	0|0	0/0	0|0	0/0	0|0	0|0	0/1	0|0	0|0	0|0	0|0	0|0	0|0	0/0	0|0	0/1	0/1	./.	0|0	0|0	0|0	0|0	0/1	.|.	0/0	0|0	0|0	.|.	.|.	0/0	0/0	0|0	0/0	0|0	0|0	0/0	./.	0/1	0|0	0/1	.|.	0/0	.|.	.|.	0|0	0|0	.|.	0|0	0/0	0/0	./.	0|0	0/0
Cq9A	6742768	Cq9A:6742768	A	G	11083.1	PASS	.	GT	0|0	0|0	0/0	.|.	0|0	0/0	0|0	0|1	0|0	0|0	0/0	0|0	0|0	0|0	0|0	.|.	.|.	0/0	0|0	0|1	0/0	0/0	0|0	0|0	0|1	0|1	0/0	0|0	0/0	.|.	0|0	0|0	0|0	./.	0/0	0|0	0/0	0|0	0|0	./.	0/0	0/1	0|0	./.	0|0	0/0	0|0	0|0	0|0	0|0	0|0	0|0	0/0	0/0	./.	0|1	./.
Cq9A	6746977	Cq9A:6746977	A	G	56720.1	PASS	.	GT	0|0	0|0	1/1	0|0	0|0	./.	0|0	0|0	1|1	.|.	0/0	1|1	0|0	0|0	0|0	.|.	0|0	0/0	0|0	0|0	1/1	0/1	0|0	0|0	0|0	.|.	./.	0|0	0/0	0|0	0/1	0/1	0|0	0/0	0/0	1|1	1/1	0|0	0|0	./.	0/0	0/0	1|1	./.	.|.	0/0	0|0	0/1	.|.	0|0	0|0	0|0	1/1	0/0	1/1	0|0	0/0
Cq9A	6756426	Cq9A:6756426	A	G	91079.6	PASS	.	GT	.|.	1|1	0/0	1|1	0|0	0/1	.|.	0/1	0|0	.|.	1/1	0|0	0|0	1|1	.|.	0/1	1|1	0/0	0/1	1|1	0/0	0/0	.|.	0|0	1|1	1|1	./.	0|0	./.	1|1	0/0	./.	1|1	1/1	1/1	0|0	0/0	1|1	1|1	0/0	0/0	1/1	0|0	1/1	1|1	0/0	1|1	0/1	1|1	0|0	.|.	1|1	0/0	1/1	./.	.|.	0/0
Cq9A	6756991	Cq9A:6756991	T	A	476.62	PASS	.	GT	0|0	0|0	0|1	.|.	0|0	0/0	0|0	0/0	0|0	0|0	0/0	0|0	0|0	0|0	.|.	0/0	0|0	0/0	0/0	0|0	./.	./.	.|.	0|0	0|0	.|.	./.	.|.	0/0	0|0	0/0	0/0	0|0	0/0	0/0	0/1	0/0	.|.	0|0	0/0	0/0	0/0	0|0	0/0	.|.	0/0	0|0	0/0	0|0	0|0	0|0	0|0	0/0	0/0	0|1	0|0	./.
Cq9A	6757297	Cq9A:6757297	G	C	49948.5	PASS	.	GT	0|0	1|1	0|0	0|0	0|0	1/1	.|.	0/1	0|0	.|.	1/1	0|0	.|.	0|0	0|0	1/1	0/1	0/0	0/0	0/1	0/0	0/0	1|1	0|0	1|1	0/1	0/1	0|0	0/0	1|1	0/0	1/1	1|1	./.	0/0	0/0	./.	0/1	1|1	./.	./.	./.	0|0	0/1	.|.	0/0	0|0	0/1	1|1	0|0	.|.	0|0	0/0	0/0	.|.	1|1	0/0
Cq9A	6757415	Cq9A:6757415	G	A	4637.27	PASS	.	GT	0|0	0|0	0|0	0|0	0|0	0/0	.|.	0/0	0|0	.|.	0/1	0|0	0|0	0|0	0|0	0/0	0/0	0/0	0/0	0/0	0/0	0/0	0|0	0|0	0|0	./.	./.	0|0	0/0	0|0	./.	0/0	0|0	0/0	./.	0/0	0/0	0/0	0|0	./.	0/0	0/0	0|0	0/0	0|0	0/0	0|0	0/0	.|.	0|0	.|.	0|0	0/0	0/0	0|0	0|0	0/0
Cq9A	6762656	Cq9A:6762656	G	A	65399.9	PASS	.	GT	0|0	0|0	1|1	0|0	0|0	0/0	0|0	0/0	0|0	0|0	0/0	0|0	0|0	0|0	0|0	0/0	0/0	0/0	0/0	0/0	0/0	0/0	0|0	0|0	0|0	0/0	0/0	0|0	0/0	0|0	1/1	0/0	0|0	0/0	0/0	0/0	0/0	0/0	0|0	0/0	./.	0/0	1|1	0/0	0|0	0/0	0|0	0|1	0|0	0|0	0|0	.|.	1/1	0/0	0|0	0|0	0/0
Cq9A	6762837	Cq9A:6762837	T	G	37623.5	PASS	.	GT	1|1	0|0	0|0	1|1	0|0	0/0	0|0	0/0	0|0	0|0	0/0	0|0	0|0	1|1	0|0	./.	0/0	0/0	0/0	0/0	0/0	0/0	0|0	0|0	0|0	1/1	0/0	0|0	0/0	.|.	0/0	./.	.|.	1/1	1/1	0/0	0/0	0/0	0|0	./.	./.	0/0	0|0	0/0	1|1	0/0	1|1	0|0	0|0	0|0	0|0	1|1	0/0	1/1	.|.	0|0	0/0
Cq9A	6765234	Cq9A:6765234	G	A	750.41	PASS	.	GT	0|0	0|0	0|0	0|0	0|0	0/0	0|0	0/0	0|0	.|.	0/0	0|0	0|0	0|0	.|.	0/0	0/0	0/0	0/0	0/0	0/0	0/0	0|0	0|0	0|0	0/0	0/0	0|0	./.	1|1	./.	0/0	0|0	0/0	./.	0/0	0/0	0/0	0|0	./.	0/0	0/0	0|0	./.	0|0	0/0	0|0	.|.	.|.	0|0	0|0	0|0	0/0	0/1	.|.	0|0	./.
Cq9A	6790410	Cq9A:6790410	C	T	86510.1	PASS	.	GT	0|1	0|0	1|1	.|.	1|1	0/0	.|.	0/0	1|1	0|0	0/0	1|1	1|1	0|0	0|0	0/0	0/0	1/1	0/0	0/0	1/1	0/0	0|0	0|1	0|0	./.	0/0	1|1	1/1	0|0	1/1	0/1	0|0	0/0	0/0	1/1	1/1	0/0	0|0	./.	0/0	./.	1|1	0/1	0|0	0/0	0|0	0/1	0|0	0|0	0|0	0|0	1/1	0/0	1|1	0|0	0/0
Cq9A	6790428	Cq9A:6790428	A	C	30720.1	PASS	.	GT	0|0	0|0	0|0	.|.	0|0	0/0	0|0	0/0	0|0	0|0	0/0	0|0	.|.	0|0	0|0	0/0	0/0	0/0	0/0	0/0	0/0	0/0	0|0	0|0	0|0	./.	0/0	0|0	0/0	0|0	0/0	0/0	0|0	0/0	0/1	0/0	0/0	0/0	0|0	./.	0/0	./.	0|0	0/0	0|0	0/0	0|0	0/1	0|0	0|0	0|0	0|0	0/0	0/0	0|0	0|0	0/0
Cq9A	6792702	Cq9A:6792702	C	A	8152	PASS	.	GT	0|0	0|0	0|0	0|0	0|0	0/0	0|0	./.	0|0	0|0	0/0	0|0	0|0	.|.	0|0	0/0	0/0	0/0	0/0	0/0	0/0	0/0	0|1	0|0	0|1	./.	0/0	0|0	0|1	.|.	./.	./.	0|0	0/0	0/0	0/0	0/0	0/0	0|0	./.	0/0	0/0	0|0	0/0	0|0	0/0	0|0	0/0	0|1	.|.	.|.	0|0	0/0	0/0	.|.	0|0	0/0
Cq9A	6792827	Cq9A:6792827	C	T	34268.7	PASS	.	GT	0|0	0/1	0/1	0/1	0|0	0/0	0|0	0/1	0/1	0/1	0/1	.|.	0|0	0/1	0|0	0/1	0/1	0/0	0/1	0/1	0/1	./.	0/1	0|0	0/1	./.	0/1	0|0	.|.	0|0	./.	0/1	0/1	0/1	0/1	0/1	0/0	0/0	0/1	0/0	0/1	0/1	0|0	0/1	0|0	0/0	0|0	0/1	0|0	0/1	0/1	.|.	0/1	0/0	0/1	0/1	0/0
Cq9A	6792855	Cq9A:6792855	C	A	20472.3	PASS	.	GT	0|0	0/1	0/0	0/1	0|0	0/0	0|0	0/1	0/0	0/1	0/1	.|.	.|.	0/1	0|0	0/0	0/0	./.	0/1	0/1	0/1	./.	0/0	0|0	0/1	./.	0/1	0|0	0|0	0|0	./.	0/1	0/0	0/0	0/1	0/1	0/0	0/0	0/1	./.	0/1	0/0	0|0	0/1	0|0	0/0	.|.	0/1	0|0	0/1	0/0	.|.	0/1	0/0	0/0	0/1	0/0
Cq9A	6792921	Cq9A:6792921	A	C	928.25	PASS	.	GT	0|0	0/0	0/0	0/0	0|0	0/0	0|0	./.	0/0	0/0	0/0	.|.	0|0	0/0	0|0	0/0	0/0	0/0	0/1	0/0	0/1	0/0	0/0	0|0	0/1	./.	./.	0|0	0|0	.|.	./.	0/0	0/0	0/0	0/0	0/0	0/0	0/0	0/0	./.	./.	0/0	0|0	0/0	0|0	./.	.|.	0/0	0|0	0/1	0/0	0|0	0/0	0/0	./.	0/0	0/0
Cq9A	6793680	Cq9A:6793680	C	T	14448.2	PASS	.	GT	0/1	0/1	./.	./.	0|0	0/0	0|0	0/0	0/0	0/1	0/0	0|1	.|.	0/0	0|0	0/0	0/1	0/0	0/0	0/0	0/1	0/0	0|1	0|0	0|1	./.	./.	0|0	.|.	0|0	0/0	0/1	0/0	0/1	0/0	0/1	0/0	0/1	0/1	0/0	0/0	./.	0|0	0/1	0/1	0/0	0|1	0/0	0|0	0/0	./.	0|0	0/0	0/0	./.	0/1	0/0
Cq9A	6798502	Cq9A:6798502	A	G	987.43	PASS	.	GT	0/0	0/0	0/0	0/0	0|0	0/0	0|0	0/0	0/0	0/0	0/0	0|0	0|0	./.	0|0	0/0	0/0	0/0	./.	0/0	0/0	0/0	0|0	0|0	0|0	0/0	./.	0|0	.|.	0|0	0/0	0/0	0/0	0/0	0/0	0/0	0/0	0/0	0/0	0/1	0/0	0/0	0|0	./.	0/0	0/0	0|0	0/0	.|.	0/0	0/0	0|0	0/0	0/0	0/0	0/0	0/0
Cq9A	6799658	Cq9A:6799658	A	C	110299	PASS	.	GT	1/1	1/1	0/0	./.	0|0	1/1	.|.	0/1	1/1	1/1	1/1	1|1	0|0	1/1	0|0	1/1	0/1	./.	0/0	1/1	1/1	0/1	0/1	0|0	1|1	./.	1/1	0|0	0|0	.|.	0/0	./.	1/1	1/1	0/1	1/1	1/1	1/1	1/1	./.	0/0	1/1	0|0	1/1	./.	./.	1|1	0/1	.|.	0/0	1/1	1|1	1/1	1/1	1/1	1/1	0/1
Cq9A	6801139	Cq9A:6801139	C	A	96.56	PASS	.	GT	0/0	0/0	0/0	0/0	.|.	0/0	0|0	0/0	0/0	./.	0/0	0|0	0|0	0/0	0|0	./.	0/0	0/0	0/0	0/0	0/0	0/0	0/0	0|0	.|.	./.	0/0	0|0	0|0	.|.	0/0	0/0	0/0	0/0	0/0	0/0	0/0	0/0	0/0	0/0	0/0	0/1	0|0	0/0	0/0	0/0	.|.	0/0	0|0	0/0	./.	0|0	0/0	0/0	./.	0/0	./.
Cq9A	6801153	Cq9A:6801153	G	A	222137	PASS	.	GT	1/1	1/1	1/1	./.	1|1	1/1	1|1	1/1	0/1	1/1	1/1	1|1	1|1	1/1	0|0	1/1	1/1	1/1	1/1	1/1	1/1	0/0	1/1	0/1	.|.	./.	1/1	1|1	1|1	.|.	1/1	1/1	1/1	1/1	1/1	1/1	1/1	1/1	1/1	1/1	1/1	1/1	1|1	1/1	1/1	1/1	1|1	1/1	1|1	1/1	./.	1|1	1/1	1/1	./.	1/1	./.
Cq9A	6810222	Cq9A:6810222	C	T	24485.6	PASS	.	GT	./.	0/0	0/0	./.	0|0	0/0	0|0	0/0	0/0	0/0	./.	0|0	0|0	0/0	.|.	0/0	0/0	0/0	0/0	0/0	0/0	0/0	0/0	0/0	0|0	./.	0/0	0|0	0|0	0|0	0/0	./.	0/0	./.	0/1	0/0	./.	0/0	0/0	0/0	./.	0/0	0|0	0/0	0/0	0/0	0|0	0/0	0|0	0/0	0/0	0|0	0/0	./.	0/0	0/0	0/0
Cq9A	6812033	Cq9A:6812033	T	C	49917.6	PASS	.	GT	0/0	0/0	./.	./.	0|0	0/0	1|1	0/0	0/0	0/0	0/0	0|0	0|0	./.	0|0	0/0	0/0	0/0	0/1	0/0	0/0	0/0	0/0	0/0	0|0	./.	./.	0|0	0|0	0|0	./.	0/0	0/0	0/1	0/1	0/0	0/0	0/0	0/0	0/1	1/1	0/0	0|0	0/0	./.	1/1	0|0	0/0	0|0	1/1	./.	0|0	0/0	0/0	./.	./.	./.
Cq9A	6826071	Cq9A:6826071	T	C	354.59	PASS	.	GT	./.	0/0	./.	./.	0|0	0/1	0|0	0/0	0/0	0/0	0/0	0|0	0|0	0/0	0|0	0/0	0/0	0/0	0/0	0/0	0/0	./.	0/0	0/0	0|0	0/0	0/0	0|0	.|.	0|0	0/0	0/0	0/0	0/0	0/0	0/0	0/0	0/0	0/0	0/0	./.	0/0	0|0	./.	0/0	0/0	.|.	0/0	.|.	0/0	0/0	0|0	0/0	0/0	0/0	0/0	0/0
Cq9A	6829098	Cq9A:6829098	A	C	242156	PASS	.	GT	1/1	1/1	1/1	1/1	1|1	1/1	1|1	1/1	1/1	1/1	1/1	1|1	0|0	1/1	0|0	1/1	1/1	1/1	1/1	1/1	1/1	0/0	1/1	0/0	.|.	./.	1/1	1|1	0|0	1|1	1/1	./.	1/1	1/1	1/1	1/1	1/1	1/1	1/1	1/1	1/1	1/1	1|1	1/1	1/1	1/1	1|1	./.	1|1	1/1	./.	1|1	1/1	1/1	./.	1/1	0/0
Cq9A	6829259	Cq9A:6829259	C	T	30682.6	PASS	.	GT	0/0	0/0	1/1	0/0	1|1	0/0	0|0	0/0	0/0	./.	0/0	.|.	0|0	0/0	.|.	0/0	0/0	1/1	0/0	0/0	0/0	0/0	0/0	0/0	0|0	./.	0/0	1|1	0|0	0|0	1/1	0/0	0/1	0/0	0/0	0/0	0/0	0/0	0/0	0/0	./.	0/0	1|1	0/0	0/0	0/0	0|0	0/1	0|0	./.	./.	0|0	0/0	0/0	./.	0/0	0/0
Cq9A	6842336	Cq9A:6842336	T	C	23604.8	PASS	.	GT	0/0	0/0	./.	./.	0|0	0/0	0|0	0/0	0/0	0/0	0/0	.|.	0|0	0/0	0|0	0/0	0/0	0/0	0/0	0/0	0/0	./.	0/0	0/0	0/1	0/0	0/0	0|0	0|0	0|0	0/0	0/0	0/0	0/0	0/1	0/0	./.	0/0	0/0	0/0	./.	0/0	0|0	0/0	0/0	0/0	0|0	0/0	0|0	0/0	./.	0|0	0/0	0/0	./.	0/0	./.
Cq9A	6857174	Cq9A:6857174	A	G	5406.61	PASS	.	GT	0/0	0/0	0/0	./.	.|.	0/0	0|0	0/0	0/0	./.	0/0	0|0	0|0	0/0	.|.	0/0	0/0	0/0	./.	0/0	0/0	0/0	0/0	0/0	0/0	./.	0/0	0|0	0|0	.|.	0/0	./.	0/0	0/0	0/0	0/0	0/0	0/0	0/1	0/0	./.	0/0	0|0	0/0	0/0	0/0	0|0	0/0	0|0	0/0	./.	0|0	0/0	0/0	./.	0/0	0/0
Cq9A	6859779	Cq9A:6859779	C	T	5226.73	PASS	.	GT	0/0	0/0	0/0	./.	.|.	0/0	0|0	0/0	0/0	0/0	0/0	0|0	1|1	0/0	0|0	0/0	0/0	0/0	0/0	0/0	0/1	0/0	0/0	0/1	0/0	0/0	./.	0|0	1|1	0|0	0/0	0/0	0/0	0/0	0/0	0/0	0/0	0/0	0/0	./.	0/0	0/0	.|.	0/0	0/0	0/0	0|0	0/0	0|0	./.	0/0	0|0	0/0	0/0	./.	0/0	0/0
Cq9A	6899763	Cq9A:6899763	C	T	7786.93	PASS	.	GT	0/0	0/0	0/0	./.	0|0	0/0	0|0	0/0	0/0	0/0	0/0	0|0	0|0	0/0	0|0	0/0	0/0	0/0	0/0	0/0	0/0	0/0	0/0	./.	0/0	0/0	./.	0|0	0|0	.|.	0/0	0/0	0/0	0/0	0/0	0/0	0/0	0/0	0/0	0/0	./.	0/0	.|.	0/0	0/0	0/0	.|.	0/1	0|0	0/0	./.	0|0	0/0	0/0	0/0	0/0	0/0
Cq9A	6900531	Cq9A:6900531	T	C	9967.88	PASS	.	GT	./.	0/0	1/1	0/0	0|0	0/0	0|0	0/0	./.	0/0	0/0	0/1	.|.	0/0	0|0	./.	0/0	0/0	0/0	0/0	0/0	0/0	0/0	0/0	0/0	./.	0/0	0|0	0|0	0|0	./.	0/0	./.	0/0	0/0	0/0	0/0	0/0	0/0	0/0	0/0	0/0	1|1	0/0	0/0	0/0	0|0	0/0	0|0	./.	0/0	0|0	0/0	0/0	./.	0/0	0/0
Cq9A	6906685	Cq9A:6906685	C	T	9212.33	PASS	.	GT	0/0	0/0	0/0	./.	0|0	0/0	0|0	0/0	0/0	./.	0/0	0/0	0|0	0/0	0|0	0/0	0/0	0/0	0/0	0/0	0/0	0/0	0/0	0/0	0/0	./.	./.	0|0	0|0	.|.	0/0	0/0	0/0	0/0	0/0	0/0	0/0	0/0	./.	./.	./.	0/0	0|0	0/0	0/0	0/0	0|0	0/0	0|0	0/0	./.	0|0	1/1	0/0	./.	./.	0/0
Cq9A	6914151	Cq9A:6914151	T	C	68204.4	PASS	.	GT	1/1	0/1	./.	./.	0|0	./.	0|0	./.	0/0	1/1	1/1	1/1	0|0	0/1	0|0	1/1	1/1	0/0	0/0	./.	0/0	0/0	1/1	0/0	1/1	0/1	0/0	0|0	.|.	1|1	0/0	1/1	1/1	1/1	0/1	0/0	0/0	./.	1/1	./.	0/0	./.	1|1	0/1	1/1	0/0	1|1	0/1	.|.	0/0	1/1	1|1	0/0	1/1	./.	1/1	0/0
Cq9A	6914228	Cq9A:6914228	C	T	111.15	PASS	.	GT	0/0	0/0	0/0	./.	.|.	./.	0|0	./.	0/0	0/0	0/0	0/0	0|0	./.	0|0	0/0	0/0	0/0	./.	0/0	0/0	0/0	./.	0/0	0/0	0/0	0/0	0|0	0|0	0|0	0/0	0/0	0/0	./.	0/0	0/0	0/0	./.	0/0	./.	0/0	./.	0|0	0/0	0/0	0/0	0|0	0/0	0|0	0/0	0/0	0/1	0/0	0/0	0/0	0/0	0/0
Cq9A	6914844	Cq9A:6914844	G	A	20496.9	PASS	.	GT	0/0	./.	1/1	./.	0|0	0/0	0|0	./.	0/0	0/0	0/0	0/0	0|0	0/0	.|.	0/0	0/0	./.	0/0	0/0	0/0	0/0	0/0	0/0	0/0	0/0	./.	.|.	0|0	0|0	0/0	0/0	0/0	./.	0/0	0/0	0/0	0/0	0/0	./.	0/0	0/0	0|0	0/0	0/0	0/0	.|.	0/1	0|0	0/0	./.	0/0	0/0	0/0	0/0	0/0	0/0
Cq9A	6934574	Cq9A:6934574	C	T	12249.1	PASS	.	GT	0/0	0/0	0/0	0/0	0|0	0/0	0|0	0/0	0/0	0/0	0/0	0/0	0|0	0/0	0|0	0/0	0/0	0/0	0/0	0/0	0/0	0/0	0/0	0/0	0/0	./.	0/0	0|0	0|0	0|0	0/0	0/0	./.	1/1	0/0	0/0	0/0	0/0	0/0	0/0	0/0	1/1	0|0	0/0	0/1	0/0	0|0	0/0	.|.	0/0	0/0	./.	0/0	0/0	0/0	0/0	0/0
Cq9A	6944755	Cq9A:6944755	C	A	43	PASS	.	GT	0/0	0/0	0/0	0/0	0|0	0/0	0|0	0/0	0/0	./.	0/0	0/0	0|0	0/0	0|0	0/0	0/0	0/0	0/0	0/0	0/0	0/0	0/0	./.	0/0	./.	0/0	0|0	0|0	.|.	0/0	0/0	0|1	0/0	0/0	0/0	0/0	0/0	./.	0/0	./.	0/0	0|0	0/0	./.	0/0	0|0	./.	.|.	0/0	0/0	0/0	0/0	0/0	./.	0/0	0/0
Cq9A	6946694	Cq9A:6946694	G	T	450.89	PASS	.	GT	0/0	0/0	0/0	./.	0|0	0/0	0|0	0/0	0/0	0/0	0/0	./.	0|0	0/0	.|.	0/0	0/0	0/0	./.	0/0	0/0	0/0	./.	0/0	0/0	./.	./.	0|0	0|1	0|0	0/0	./.	0|0	0/0	0/0	0/0	0/0	0/0	0/0	0/0	./.	0/0	0|0	0/0	0/0	0/0	0|0	0/0	0|0	0|1	0/0	./.	0/0	0/0	./.	0/0	0/0
Cq9A	6946930	Cq9A:6946930	C	T	20694.6	PASS	.	GT	./.	1/1	0/0	./.	0|0	1/1	0|0	0/1	0/0	0/0	0/0	0/1	0|0	0/0	0|0	0/0	0/0	0/0	0/0	0/0	0/0	0/0	0/0	./.	0/0	./.	0/0	0|0	0|0	0|0	0/1	1/1	0|0	./.	0/1	0/0	0/0	./.	0/0	0/0	./.	0/0	0|0	0/0	0/0	0/0	0|0	0/1	.|.	0|0	0/0	./.	1/1	0/0	0/0	0/0	0/0
Cq9A	6951570	Cq9A:6951570	T	A	120808	PASS	.	GT	1/1	1/1	1/1	1/1	0|0	0/1	0|0	1/1	1/1	0/1	1/1	./.	0|0	1/1	0|0	1/1	1/1	0/0	0/0	0/1	1/1	0/0	1/1	0/0	1/1	1/1	./.	0|0	0|0	.|.	1/1	1/1	1|1	./.	0/1	1/1	1/1	1/1	1/1	0/0	0/0	1/1	0|0	1/1	1/1	0/0	1|1	1/1	1|1	0|0	./.	./.	./.	1/1	./.	1/1	0/0
Cq9A	6951883	Cq9A:6951883	T	C	3385.45	PASS	.	GT	0/0	0/0	0/0	0/0	0|0	0/0	0|0	0/0	0/0	1/1	0/0	./.	0|0	0/0	0|0	0/0	0/0	0/0	./.	0/0	0/0	./.	0/0	0/0	0/0	./.	0/0	0|0	.|.	1|1	0/0	0/0	0|0	0/0	0/0	0/0	0/0	./.	0/0	./.	0/0	0/0	0|0	1/1	0/0	0/0	0|0	0/0	.|.	0|0	./.	0/0	0/0	0/0	./.	./.	0/0
Cq9A	6953515	Cq9A:6953515	T	G	117117	PASS	.	GT	1/1	./.	0/0	1/1	0|0	1/1	0|0	1/1	0/0	0/1	1/1	0/0	0|0	1/1	0|0	1/1	0/1	0/0	0/0	./.	0/0	./.	1/1	0/0	1/1	./.	./.	0|0	.|.	1|1	1/1	1/1	0/1	1/1	1/1	0/0	0/0	0/1	1/1	./.	0/0	1/1	0|0	1/1	./.	0/0	1|1	1/1	.|.	0|0	1/1	1/1	1/1	./.	./.	1/1	0/0
Cq9A	6970917	Cq9A:6970917	A	G	46.19	PASS	.	GT	0/0	0/0	0/0	./.	0|0	0/0	0|0	0/0	0/0	0/0	0/0	0/0	0|0	0/0	.|.	0/0	0/0	0/0	./.	0/0	0/0	0/0	0/0	0/0	0/0	./.	0/0	0|0	0|0	0|0	0/0	0/0	0/0	./.	0/0	0/0	0/0	0/0	./.	0/0	0|1	./.	0|0	0/0	0/0	0/0	0|0	0/0	.|.	0|0	./.	0/0	0/0	0/0	./.	0/0	0/0
Cq9A	6974631	Cq9A:6974631	G	A	1536.01	PASS	.	GT	0/0	0/0	0/0	./.	.|.	0/0	.|.	0/0	0/0	0/0	0/0	0/0	0|0	0/1	0|0	0/0	0/0	0/0	./.	0/0	0/0	0/0	0/0	0/0	./.	0/0	./.	0|0	0|0	0|0	0/0	0/0	0/0	./.	0/0	0/0	0/0	0/0	0/0	./.	0|0	0/0	0|0	0/0	0/0	0/0	0|0	0/0	0|0	0|0	0/0	0/0	0/0	0/0	0/0	0/0	0/0
Cq9A	6982488	Cq9A:6982488	A	G	580.69	PASS	.	GT	0/0	0/0	0/0	./.	0|0	0/0	0|0	0/0	0/0	0/0	0/0	0/0	0|0	0/0	0|0	0/0	0/0	0/0	1/1	0/0	0/0	0/0	0/0	0/0	0/0	./.	0/0	0|0	0|0	0|0	0/0	0/0	0/0	0/0	0/0	0/0	0/0	0/0	0/0	./.	0|0	0/0	0|0	0/0	0/0	0/0	0|0	0/0	0|0	0|0	0/0	0/0	0/0	0/0	./.	0/0	0/0
Cq9A	6986985	Cq9A:6986985	T	C	1723.16	PASS	.	GT	0/0	0/0	0/0	./.	0|0	0/0	0|0	0/0	0/0	0/0	0/0	0/0	0|0	0/0	0|0	0/0	0/0	0/0	0/0	./.	0/0	0/0	./.	0/0	0/0	./.	0/0	0|0	0|0	0|0	0/0	0/0	0/0	0/0	0/0	0/0	0/0	0/0	0/0	./.	.|.	0/0	0|0	0/0	0/0	0/0	0|0	0/0	0|0	.|.	0/0	0/0	0/0	0/1	./.	0/0	0/0
Cq9A	6987353	Cq9A:6987353	C	T	23668.5	PASS	.	GT	0/0	0/0	0/0	0/0	1|1	0/0	0|0	0/0	0/0	./.	0/0	0/0	1|1	0/0	0|0	0/0	0/1	1/1	1/1	0/0	0/0	0/0	0/0	0/0	0/0	./.	0/0	1|1	1|1	0|0	0/0	0/0	0/0	0/0	0/0	0/0	0/0	0/0	./.	./.	0|0	0/0	0|0	./.	0/0	0/0	0|0	0/0	0|0	1|1	./.	./.	0/0	0/0	./.	0/0	0/0
Cq9A	6989493	Cq9A:6989493	C	A	5165.89	PASS	.	GT	0/0	0/0	0/0	0/0	0|0	./.	0|0	0/0	0/0	0/0	0/0	./.	.|.	0/0	0|0	0/0	0/0	0/0	0/0	0/0	0/0	0/0	0/0	0/0	0/0	./.	0/0	0|0	0|0	0|0	0/0	0/0	0/0	./.	0/0	0/0	./.	0/0	0/0	0/0	.|.	0/0	0|0	0/0	./.	0/0	0|0	0/0	1|1	0|0	./.	0/0	0/0	./.	0/0	0/0	./.
Cq9A	6991079	Cq9A:6991079	G	A	40369.2	PASS	.	GT	1/1	1/1	0/0	./.	0|0	1/1	0|0	1/1	0/0	1/1	0/0	./.	.|.	0/0	0|0	./.	0/0	0/0	0/0	0/0	0/0	0/0	0/0	0/0	0/0	0/0	./.	0|0	0|0	1|1	0/0	1/1	1/1	1/1	0/1	0/0	0/0	0/0	1/1	./.	0|0	0/0	.|.	1/1	1/1	0/0	0|0	0/0	0|0	.|.	1/1	0/0	0/0	./.	./.	./.	0/0
Cq9A	6996442	Cq9A:6996442	G	T	542.44	PASS	.	GT	0/0	0/0	0/0	0/0	0|0	0/0	0|0	0/0	0/0	0/0	0/0	0/0	.|.	./.	.|.	./.	0/0	0/0	0/0	0/0	0/0	0/0	0|1	0/0	0/0	./.	./.	.|.	0|0	0|0	0/0	0/0	0/0	0/0	0/0	0/0	0/0	0/0	0/0	./.	0|0	0/0	0|0	0/0	0/0	0/0	0|0	0/0	0|0	0|0	0/0	./.	0/0	0/0	./.	./.	0/0
Cq9A	6999391	Cq9A:6999391	T	C	149932	PASS	.	GT	./.	1/1	1/1	./.	.|.	1/1	0|0	1/1	1/1	1/1	0/0	1/1	.|.	0/0	0|0	0/1	0/0	0/0	0/0	1/1	1/1	0/0	0|0	0/0	0/0	./.	0/0	0|0	0|0	1|1	0/1	1/1	1/1	1/1	1/1	1/1	1/1	0/0	1/1	./.	0|0	0/0	1|1	1/1	1/1	0/0	0|0	1/1	0|0	0|0	1/1	./.	1/1	0/0	./.	./.	0/0
Cq9A	7011756	Cq9A:7011756	C	A	83583.2	PASS	.	GT	0/0	0/0	1/1	./.	0|0	0/0	.|.	0/1	1/1	0/0	./.	1/1	0|0	0/0	0|0	0/0	./.	./.	0/0	1/1	1/1	0/0	0|0	0/0	0/0	./.	0/0	0|0	0|0	.|.	1/1	0/0	0/0	0/0	0/1	1/1	1/1	0/1	0/0	0/1	.|.	0/0	1|1	0/0	0/0	0/0	0|0	0/1	.|.	0|0	0/0	0/0	1/1	0/1	./.	0/0	0/0
Cq9A	7011822	Cq9A:7011822	A	G	163.96	PASS	.	GT	0/0	0/0	0/0	./.	0|0	0/0	0|0	0/0	0/0	0/0	0/0	0/0	0|0	0/0	0|0	0/0	0/0	0/0	0/0	0/0	0/0	0/0	0|0	0/0	./.	0/0	0/0	0|0	1|1	.|.	0/0	0/0	0/0	0/0	./.	0/0	0/0	0/0	0/0	0/0	.|.	0/0	0|0	./.	0/0	0/0	0|0	0/0	0|0	0|0	./.	0/0	0/0	0/0	./.	0/0	0/0
Cq9A	7011900	Cq9A:7011900	A	C	3201.49	PASS	.	GT	0/0	0/0	./.	./.	0|0	./.	0|0	./.	0/0	0/0	0/0	0/0	0|0	0/0	0|0	0/0	0/0	0/0	0/0	0/0	1/1	0/0	0|0	0/0	0/0	./.	0/0	0|0	.|.	0|0	0/0	0/0	0/0	./.	0/0	0/0	0/0	0/0	0/0	0/0	.|.	0/0	0|0	0/0	0/0	0/0	0|0	0/0	0|0	0|0	./.	0/0	0/0	./.	./.	0/0	0/0
Cq9A	7046488	Cq9A:7046488	G	A	25315.1	PASS	.	GT	0/0	0/0	0/1	0/0	0|0	0/1	0/1	0/0	0/1	0/1	./.	0/1	0/1	0/1	.|.	0/0	0/0	0/1	./.	0/1	0/1	0/1	0/1	0/1	0/1	./.	0/1	0|0	0/1	0/1	0/1	0/0	0/1	0/0	0/0	0/1	0/1	0/0	./.	0/1	.|.	0/0	0|0	0/1	0/1	./.	0|0	./.	0/1	0/1	0/1	0/1	0/0	0/0	0/1	0/0	0/0
Cq9A	7046614	Cq9A:7046614	T	A	6131.65	PASS	.	GT	0/0	0/0	0/0	./.	0|0	0/0	0/1	0/0	0/0	0/0	0/0	0/0	0/0	0/0	.|.	0/0	0/0	0/1	0/0	0/0	0/0	0/0	./.	0/0	0/0	./.	0/0	0|0	./.	0/0	0/0	./.	0/0	0/0	0/0	0/0	0/0	./.	0/0	./.	.|.	0/0	0|0	0/0	0/0	0/0	0|0	0/0	0/0	0/1	0/0	0/0	0/0	0/0	0/0	0/0	0/0
Cq9A	7046624	Cq9A:7046624	G	A	1084.57	PASS	.	GT	0/0	0/0	0/0	./.	.|.	0/0	0/0	0/0	0/0	0/0	0/0	0/0	0/0	0/0	.|.	0/0	0/0	0/0	0/0	0/0	0/0	0/0	./.	0/0	0/0	0/0	0/0	0|0	./.	0/0	0/0	./.	0/0	0/0	0/0	0/1	0/0	0/0	0/0	./.	.|.	0/0	0|0	0/0	0/0	0/0	0|0	0/0	0/0	0/0	0/0	./.	0/0	./.	0/0	0/0	0/0
Cq9A	7049426	Cq9A:7049426	T	C	7587.25	PASS	.	GT	./.	0/0	0/0	0/0	1|1	./.	0/0	0/0	0/0	0/0	0/0	./.	0/0	0/0	0|0	0/0	./.	1/1	./.	0/0	0/0	0/0	0/0	0/0	0/0	./.	0/0	1|1	0/0	0/0	0/0	0/0	0/0	./.	0/0	0/0	0/0	0/0	0/0	1/1	.|.	0/0	0|0	./.	0/0	0/0	0|0	0/0	0/0	0/0	0/0	./.	0/0	0/0	./.	0/0	0/0
Cq9A	7062123	Cq9A:7062123	A	G	70313	PASS	.	GT	0/0	0|1	0|1	./.	.|.	0|1	0/0	0|1	0|1	0|1	0|1	0|1	./.	0|1	.|.	0|1	0/0	./.	0|1	0|1	0|1	0/0	./.	0/0	0/0	./.	./.	.|.	0/0	0|1	0|1	0|1	0|1	0/0	0|1	0|1	0|1	0|1	0|1	./.	.|.	0|1	0|1	0|1	0|1	0/0	0|1	0/1	0|1	0/0	0|1	0|1	0|1	0|1	0|1	0|1	0/0
Cq9A	7062151	Cq9A:7062151	G	A	42135.9	PASS	.	GT	0/0	0|1	0|1	./.	0|0	0|1	0/0	0/1	0/1	0|0	0|1	0|0	0/0	0|1	.|.	0|1	0/0	./.	0|0	0/1	0|1	0/0	./.	0/0	./.	./.	0/0	.|.	0/0	0|1	0|1	0|0	0|0	0/0	0|1	0|1	0|1	0|1	0/1	./.	0|0	0|1	0|1	0|1	0|1	0/0	0|1	0/1	0|1	0/0	0|0	0|0	0|1	0/1	0|1	.|.	./.
Cq9A	7071090	Cq9A:7071090	A	G	2137.9	PASS	.	GT	0/0	0|0	0|0	0/0	0|0	0|0	0/0	0/0	0/0	0|0	0|0	0|0	0/0	0|0	.|.	.|.	0/0	0/0	0|0	0/0	0|1	0/0	0/0	0/0	0/0	0/0	0/0	0|0	0/0	0|1	0|0	0|0	0|0	0/0	0|0	0|0	0|1	0|0	0/0	0/0	0|0	0|0	0|0	0|0	0|0	0/0	0|0	0/0	.|.	0/0	0|0	0|0	0|0	0/0	0|0	0|0	0/0
Cq9A	7075798	Cq9A:7075798	T	C	613.12	PASS	.	GT	./.	0|0	0|0	./.	0|0	0|0	0/0	0/0	0/0	.|.	0|0	0|0	0/0	.|.	0|0	0|0	0/0	0/0	0|0	0/0	0|0	0/0	0/0	0/0	0/0	./.	0/0	0|0	0/0	0|0	.|.	.|.	0|0	0/0	0|0	0|0	0|0	0|1	0/0	0/0	.|.	0|0	.|.	0|0	0|0	0/0	0|0	0/0	0|0	./.	0|0	0|0	0|0	0/0	0|0	.|.	0/0
Cq9A	7078110	Cq9A:7078110	C	A	1606.44	PASS	.	GT	0/0	0|0	0|0	0/0	0|0	0|0	0/0	0/0	0/0	0|0	0|0	0|0	0/0	0|0	0|0	0|0	0/0	0/0	0|0	./.	0|0	0/0	0/0	0/0	0/0	./.	1/1	0|0	0/0	0|0	0|0	0|0	.|.	0/0	0|0	0|0	0|0	0|0	0/0	./.	0|0	0|0	0|0	0|0	0|0	0/0	0|0	0/0	0|0	0/0	0|0	0|0	0|0	0/0	.|.	.|.	0/0
Cq9A	7078194	Cq9A:7078194	G	A	17534	PASS	.	GT	0/0	0|0	0|0	./.	0|0	.|.	0/0	0/0	1/1	0|0	0|0	0|0	0/0	0|0	0|0	0|0	0/0	0/0	0|0	0/0	1|1	0/0	0/0	0/0	0/0	0/0	./.	0|0	0/0	0|0	0|0	0|0	.|.	0/0	0|0	1|1	1|1	0|0	0/0	./.	.|.	0|0	0|0	0|0	0|0	0/0	0|0	0/0	0|0	./.	0|0	.|.	0|0	0/0	.|.	0|0	./.
Cq9A	7080779	Cq9A:7080779	G	T	15381.5	PASS	.	GT	0|1	0|0	.|.	0/0	.|.	0|0	0/0	0/0	0/0	0|0	0|1	.|.	0/0	0|1	0|0	0|0	0/0	0/0	0|0	0/0	0|0	0/0	0|1	0/0	0|1	./.	0/0	0|0	0/0	0|0	0|0	0|0	0|1	./.	0|0	0|1	.|.	0|0	0/0	./.	0|0	0|1	0|0	0|0	0|0	0/0	0|0	0/0	0|1	0/0	0|0	0|1	0|1	0/0	0|0	0|1	0/0
Cq9A	7080834	Cq9A:7080834	T	A	1546.81	PASS	.	GT	0|0	0|0	.|.	0/0	0|0	0|0	0/0	0/0	0/0	0|0	0|0	0/1	0/0	0|0	0|0	0|0	0/1	0/0	0|0	./.	0|0	0/0	0/1	0/0	0|0	./.	0/0	0|0	0/0	.|.	0|0	0|0	0|0	0/0	0|0	0|0	.|.	0|0	0/1	./.	.|.	0|0	0|0	0|0	0/1	0/0	0|0	0/0	0/1	0/0	.|.	0/1	0|0	0/0	.|.	0|0	0/0
Cq9A	7081282	Cq9A:7081282	G	T	2040.53	PASS	.	GT	0|0	0|0	.|.	./.	0|0	0|0	0/0	0/0	0/0	0|0	0|0	0/0	0/0	0|0	0|0	0|0	0/0	0/0	0|0	./.	0|0	0/0	0/0	0/0	0|1	0/0	0|1	0|0	0/0	0|0	0|0	.|.	0|0	0/0	0|0	0|0	.|.	0|0	0|1	./.	0|0	0|0	.|.	0|0	0/0	0/0	0|1	0/0	0/0	0/0	.|.	./.	0|0	0/0	0|0	0|0	./.
Cq9A	7085701	Cq9A:7085701	C	T	49409	PASS	.	GT	1|1	1|1	0|0	0/0	0|0	1|1	0/0	1/1	0/0	1|1	0|0	0/0	0/0	.|.	.|.	0|0	0/0	0/0	0|0	0/0	0|0	0/0	0/0	0/0	0|0	./.	0|0	.|.	0/0	1|1	0|0	0|1	1|1	./.	0|1	0|0	0|0	0|0	1|1	0/0	0|0	0|0	0|0	1|1	1/1	0/0	0|0	0|1	./.	0/0	1|1	./.	0|0	0/0	.|.	0|0	0/0
Cq9A	7098113	Cq9A:7098113	A	G	92036.6	PASS	.	GT	0|0	0|0	.|.	./.	0|0	0|0	0/0	0/0	1/1	0|0	0|0	1/1	./.	0|0	0|0	0|0	./.	0/0	0|0	1/1	1|1	0/0	0/0	0/0	0|0	./.	0|0	0|0	0/0	0|0	1|1	0|0	0|0	0/0	.|.	1|1	1|1	0/1	0|0	./.	0|0	0/1	1|1	0|0	./.	0/0	0|0	0/1	0/0	0/0	0/1	0/0	1|1	0/0	1|1	0|0	0/0
Cq9A	7168595	Cq9A:7168595	G	T	30.8	PASS	.	GT	0|0	0|0	0|0	./.	0|0	0|0	0/0	0/0	0/0	0|0	0|0	0/0	0/0	0|0	0|0	0|0	0/0	0/0	0|0	0/0	0|0	0/0	0/0	0/0	0|0	./.	0|0	0|0	0/0	0|0	0|0	0|0	0|1	0/0	0|0	0|0	0|0	0/0	0|0	./.	0|0	0/0	0|0	0|0	0/0	0/0	0|0	0/0	0/0	0/0	./.	0/0	0|0	0/0	.|.	0|0	0/0
Cq9A	7233914	Cq9A:7233914	G	A	242.34	PASS	.	GT	0|0	0|0	0|0	0/0	0|0	0|0	./.	0/0	0/0	.|.	0|0	0/0	0/0	0|0	.|.	0|0	0/0	./.	0|0	0/0	0|0	0/0	./.	0/0	0|0	./.	0|0	0|0	0/0	.|.	0|0	0|0	0|0	0/0	0|0	0|0	0|0	0/0	0|0	0/0	0|0	./.	0|0	0|0	0/0	0/0	0|0	0/0	0/0	0/0	0/0	0/1	0|0	./.	.|.	0|0	0/0
Cq9A	7289427	Cq9A:7289427	G	A	8574.6	PASS	.	GT	0|0	0|0	0|0	0/0	0|0	0|0	0/0	./.	0/0	0|0	.|.	./.	0/0	1|1	0|0	0|0	0/0	0/0	.|.	0/0	0|0	0/0	0/0	0/0	0|0	./.	0|0	0|0	0/0	0|0	0|0	0|0	0|0	0/0	0|0	0|0	0|0	0/0	0|0	0/0	0|0	0/0	.|.	0|0	0/0	./.	.|.	0/0	./.	0/0	./.	0/0	0|0	0/1	.|.	0|0	0/0
Cq9A	7311458	Cq9A:7311458	C	A	84.68	PASS	.	GT	.|.	0|0	0|0	./.	0|0	0|0	0/0	0/0	0/0	0|0	0|0	0/0	0/0	0|0	0|0	0|0	0/0	0/0	0|0	./.	0|0	0/0	0/0	0/0	0|0	./.	0|0	0|0	0/1	0|0	0|0	0|0	.|.	0/0	0|0	0|0	.|.	0/0	0|0	0/0	.|.	0/0	0|0	0|0	0/0	0/0	0|0	0/0	./.	0/0	./.	0/0	0|0	0/0	.|.	0|0	0/0
Cq9A	7326063	Cq9A:7326063	A	T	8171.6	PASS	.	GT	0|0	0|0	0|0	0/0	0|0	0|0	0/0	1/1	0/0	0/1	0|0	0/0	./.	0|0	0|0	0|0	0/0	0/0	.|.	0/0	0|0	0/0	0/0	0/0	0|0	./.	0|0	0|0	0/0	.|.	0|0	0|0	.|.	./.	0|0	0|0	0|0	0/0	0|0	./.	0|0	0/0	0|0	0/1	0/0	0/0	0|0	0/0	0/0	0/0	./.	0/0	.|.	./.	.|.	0|0	0/0
Cq9A	7330125	Cq9A:7330125	G	A	752.04	PASS	.	GT	0|0	0|0	0|0	0/0	0|0	0|0	0/0	0/0	0/0	0/0	0|0	0/0	0/0	0|0	0|0	0|0	0/0	0/0	0|0	0/0	0|0	0/0	0/0	0/0	0|0	./.	0|0	0|0	0/0	0|0	0|0	0|0	0|0	0/0	0|0	0|0	0|0	0/0	0|0	./.	0|0	0/0	0|0	0/1	0/0	0/0	0|0	0/0	0/0	0/0	0/0	0/0	0|0	./.	0|0	0|0	0/0
Cq9A	7334544	Cq9A:7334544	G	T	63427.6	PASS	.	GT	.|.	1|1	0|0	0/0	0|0	.|.	0/0	0/0	0/0	0/0	0|0	0/0	0/0	0|0	0|0	0|0	0/0	0/0	0|0	0/0	0|0	0/0	0/0	0/0	0|0	0/0	0|0	0|0	0/0	0|0	1|1	1|1	1|1	1/1	0|1	0|0	0|0	0/0	1|1	0|1	0|0	0/0	0|0	0/0	./.	0/0	0|0	1/1	0/0	0/0	0/0	0/0	0|0	0/0	0|0	.|.	0/0
Cq9A	7334559	Cq9A:7334559	G	A	173322	PASS	.	GT	1|1	1|1	1|1	0/0	1|1	.|.	./.	1/1	1/1	1/1	0|0	1/1	0/0	0|0	0|0	0|0	0/0	0|1	0|0	0/1	1|1	0/0	0/0	0/0	0|0	0/0	.|.	1|1	0/0	1|1	1|1	1|1	1|1	1/1	1|1	1|1	1|1	0|1	1|1	0|1	0|0	0/0	1|1	0/1	./.	0/0	0|0	1/1	0/0	0/0	0/1	0/0	1|1	0/0	1|1	.|.	0/0
Cq9A	7334597	Cq9A:7334597	C	T	1217.71	PASS	.	GT	0|0	0|0	0|0	./.	0|0	0|0	./.	0/0	0/0	0/0	.|.	0/0	0/0	0|0	0|0	0|0	0/0	0|0	0|0	0/0	1|1	0/0	0/0	0/0	0|0	0/0	.|.	0|0	./.	0|0	0|0	0|0	0|0	0/0	0|0	0|0	0|0	0|0	0|0	0|0	0|0	0/0	0|0	0/0	./.	0/0	0|0	0/0	./.	0/0	0/0	0/0	0|0	0/0	0|0	.|.	0/0
Cq9A	7366338	Cq9A:7366338	G	A	10129	PASS	.	GT	1|1	0|0	.|.	./.	0|0	.|.	0/0	0/0	0/0	0/0	0|0	0/0	0/0	0|0	.|.	0|0	0/0	0|0	0|0	0/0	0|0	0/0	./.	./.	0|0	./.	0|0	0|0	0/0	0|0	0|0	0|0	1|1	1/1	0/1	0|0	0|0	0|0	0|0	0|0	0|0	0/0	0|0	./.	1/1	0/0	0|0	0/0	0/0	0/0	0/0	0/0	0|0	0/0	0|0	0|0	0/0
Cq9A	7366593	Cq9A:7366593	A	T	6954	PASS	.	GT	0|0	0|0	0|0	0/0	1|1	.|.	./.	0/0	0/0	./.	0|0	0/0	0/0	0|0	.|.	.|.	0/0	1|1	0|0	0/0	0|0	./.	0/0	0/0	0|0	0/0	0|0	0/1	0/0	.|.	0|0	0|0	0|0	./.	0/0	0|0	.|.	0|0	0|0	1|1	0|0	0/0	0|0	0/0	0/0	0/0	0|0	0/0	0/0	0/0	0/0	0/0	0|0	0/0	0|0	.|.	0/0
Cq9A	7374056	Cq9A:7374056	G	A	6994.42	PASS	.	GT	0|0	0|0	.|.	./.	.|.	0|0	0/0	./.	0/0	0/0	0|0	0/0	0/0	0|0	0|0	0|0	0/0	0|0	0|0	0/0	0|0	0/0	0/0	0/0	0|0	./.	0|0	0/0	0/0	.|.	0|0	0|0	0|0	0/0	0/0	0|0	0|0	0/1	0/1	0|0	.|.	0/0	.|.	./.	0/0	0/0	0|0	./.	0/0	0/0	./.	0/0	0|0	0/0	0|0	0|0	0/0
Cq9A	7374147	Cq9A:7374147	C	T	1378.75	PASS	.	GT	0|0	0|0	0|0	./.	.|.	0|0	0/0	0/0	0/0	0/0	0|1	./.	0/0	0|0	0|0	0|0	0/0	0|0	0|0	0/0	0|0	0/0	0/0	0/0	0|0	0/0	0|0	0/0	0/0	.|.	0|0	0|0	0|0	0/0	0/0	0|0	0|0	0/0	0/0	0|0	0|0	0/0	0|0	0/0	0/0	0/0	0|0	0/0	0/0	0/0	./.	0|1	0|0	0/0	0|0	0|0	0/0
Cq9A	7398830	Cq9A:7398830	T	G	62606.7	PASS	.	GT	0|0	1|1	0|0	1/1	0|0	1|1	0/0	0/0	0/0	0/0	1|1	./.	./.	1|1	0|0	1|1	1/1	0|0	0|0	0/0	0|0	./.	./.	0/0	1|1	1/1	1|1	0/0	0/0	.|.	0|0	1|1	0|0	./.	0/1	0|0	0|0	0/1	./.	.|.	0|0	1/1	.|.	0/0	0/0	0/0	1|1	0/1	0/0	0/0	0/0	1|1	0|0	1/1	.|.	1|1	0/0
Cq9A	7399793	Cq9A:7399793	C	A	36417	PASS	.	GT	.|.	0|0	0|0	./.	0|0	0|0	0/0	0/1	1/1	1/1	0|0	./.	0/0	0|0	0|0	0|0	0/0	0|0	0|0	0/0	1|1	./.	./.	0/0	0|0	0/0	.|.	0/0	0/0	1|1	0|0	0|0	1|1	1/1	0/1	1|1	1|1	0/0	0/0	.|.	0|0	0/0	1|1	1/1	1/1	0/0	0|0	0/0	./.	0/0	./.	0|0	0|0	0/0	.|.	0|0	0/0
Cq9A	7416879	Cq9A:7416879	T	C	144212	PASS	.	GT	1|1	1|1	.|.	1/1	1|1	0/1	0/0	./.	1/1	1/1	1|1	1/1	0/0	1|1	1|1	1|1	1/1	1|1	0|0	0/0	1|1	0/0	1/1	0/0	1|1	./.	0|0	1/1	./.	1|1	0|0	1|1	1|1	./.	1/1	1|1	1|1	0/1	1/1	.|.	0|0	1/1	1|1	1/1	1/1	0/0	1|1	0/1	1/1	0/0	./.	0/1	0|0	0/1	.|.	.|.	0/0
Cq9A	7417188	Cq9A:7417188	A	T	2903.04	PASS	.	GT	0|0	0|0	0|0	0/0	0|0	0/0	0/0	0/0	0/0	0/0	0|0	0/0	0/0	0|0	.|.	0|0	0/0	0|0	0|0	0/0	0|0	0/0	0/0	0/0	0|0	./.	.|.	./.	0/0	0|0	0|0	0|0	.|.	0/0	0/0	0|0	0|0	0/0	0/0	.|.	0|0	0/0	0|0	./.	0/0	0/0	0/1	0/0	0/0	0/0	0/0	0/0	0|0	./.	.|.	0|0	0/0
Cq9A	7417510	Cq9A:7417510	G	C	232307	PASS	.	GT	0|1	0|1	0|1	0|1	0|1	0|1	0|1	0|1	0|1	0|1	0|1	0|1	0|1	0|1	.|.	0|1	0|1	0|1	0|1	0|1	0|1	0|1	0|1	0|1	0|1	0|1	0|1	0|1	0|1	0|1	0|1	0|1	0|1	0|1	0|1	0|1	0|1	0|1	0|1	0|1	.|.	0|1	0|1	0|1	0|1	0|1	0|1	0|1	0|1	0|1	0|1	0|1	0|1	0|1	0|1	0|1	0/0
Cq9A	7417735	Cq9A:7417735	G	A	165184	PASS	.	GT	0|1	0|1	0|1	0|1	0|1	0|1	0|1	.|.	0|1	0|1	0|1	0|1	.|.	0|1	0|1	0|1	0|1	0|1	0|1	0|1	0|1	0|1	0|1	0|1	0|1	.|.	0|1	0|1	0|1	0|1	.|.	0|1	0|0	0|1	0|1	0|1	0|1	0|1	0|1	.|.	0|0	0|1	1|1	0|1	0|0	0|1	0|1	0|1	0|1	0|1	0|1	0|1	0|1	0|1	.|.	.|.	./.
Cq9A	7417768	Cq9A:7417768	A	G,*	137989	PASS	.	GT	0/2	0|1	0|1	0/2	0|1	0/2	0|1	0|0	0|1	0/2	0|1	0|1	.|.	0|2	0|1	0|1	0|1	0|1	0|1	0|1	0|1	0|1	0|1	0|1	0|1	.|.	0|1	0|1	0|1	0/2	.|.	0|1	0|0	0/2	0|1	0|1	0|0	0/2	0/2	.|.	.|.	0|1	0|1	0|1	0|0	0|1	0/2	0/1	0/2	0|1	0|1	0|1	.|.	0/2	.|.	.|.	./.
Cq9A	7417945	Cq9A:7417945	T	A	155978	PASS	.	GT	0|1	0|1	0|1	./.	0|1	0|1	.|.	0|0	0|1	0|1	0|1	0|1	0|1	0|1	0|0	0|1	0|1	0|1	0|1	0|1	0|1	0|1	0|1	0|1	0|1	.|.	0|1	0|1	0|1	0|1	.|.	0|1	.|.	0|1	0|1	0|1	0|0	0|1	0|1	.|.	.|.	0|0	0|1	0|1	0|1	0|1	0|1	./.	0|1	0|1	0|1	0|1	.|.	0/0	1|1	0|1	./.
Cq9A	7418227	Cq9A:7418227	T	C	179741	PASS	.	GT	0|1	0|1	0|1	0|1	0|1	0|1	0|1	0|1	0|1	0|1	0|1	0|1	0|1	0|1	0|1	0|1	0|1	0|1	0/1	0|1	0|1	0|1	0|1	0|1	0|1	.|.	0|1	0|1	0|1	0|1	0|1	0|1	0|1	0|1	0|1	0|1	0|1	0|1	0|1	0/1	.|.	0|1	0|1	0|1	0|1	0|1	0|1	0|1	0|1	0|1	0|0	0|1	0|1	0|1	0|1	0|1	./.
Cq9A	7418321	Cq9A:7418321	T	C	136224	PASS	.	GT	0|1	0|1	0|1	0|1	0|1	0|1	0|1	0|1	0|1	0|1	0|1	0|1	0|0	0|1	.|.	0|1	0|1	.|.	0/0	0|1	0|1	0|1	.|.	0|1	0|1	.|.	0|1	0|1	0|1	0|1	0|1	0|1	0|1	0|1	0|1	0|1	0|1	0|1	0|1	./.	.|.	0|1	0|1	0|1	0|1	0|1	0|1	0|1	.|.	0|1	.|.	0|1	0|1	0|1	0|1	0|1	./.
Cq9A	7418449	Cq9A:7418449	G	A	157843	PASS	.	GT	0|1	0|1	0|1	0|1	0|1	0|1	0|1	0|1	0|1	0|1	0|1	0|1	0|0	0|0	0|1	0|1	0|1	0|1	0/0	0|1	0|1	0|0	0|1	0|1	0|1	.|.	0|1	0|1	0|1	0|1	0|1	0|1	0|1	0|1	0|1	0|1	0|1	0|1	0|1	./.	.|.	0|1	0|1	0|1	0|1	0|1	0|1	0|0	0|1	0|1	0|1	0|1	0|1	0/1	0|1	0|1	0/0
Cq9A	7418550	Cq9A:7418550	A	T	2889.55	PASS	.	GT	0|0	0|0	0|1	0|0	0|0	0|0	0|0	0|0	0|0	0|0	0|0	0|0	0|0	.|.	0|0	0|0	0|0	0|0	0/0	0|0	0|0	0|0	0|0	0|0	0|0	0|0	0|0	0|0	0|0	0|0	0|0	0|0	0|0	0|0	0|0	0|0	0/1	0|0	0|0	./.	.|.	0|0	0|0	0|0	0|0	0|0	0|0	0|0	0|0	0|0	0|0	0|0	0|0	0/0	.|.	0|0	./.
Cq9A	7418821	Cq9A:7418821	G	A	160117	PASS	.	GT	0/1	0/1	0/1	0|0	0/1	0/1	0/1	0/1	0|0	0/1	0/1	0/1	0/1	0/1	0|0	0/1	0/1	0/1	0/1	0/1	0/1	0/1	0/1	0/1	0/1	.|.	0/1	0/1	0/1	0/1	0|0	0/1	0/1	0/1	0/1	0/1	0/1	0/1	0/1	0/0	0|0	0|1	0/1	0/1	0/1	0/1	0|1	0/1	.|.	0/1	0|0	0/1	0/1	0/1	0/1	0/1	./.
Cq9A	7419469	Cq9A:7419469	A	C	148657	PASS	.	GT	0/1	0/1	0/1	.|.	0/1	0/1	0/1	0/1	0/1	0/1	0/1	0/1	0/0	0/1	0/1	0/1	0/0	0/1	0/1	0/1	0/1	0/1	0/1	0/1	0/1	.|.	0/1	0/1	0/1	0/1	0/1	0/1	0/1	0/1	0/1	0/1	0/1	0/1	0/1	./.	0|0	0/1	0/1	0/1	0/1	./.	0/1	0/1	0/1	0/1	0/1	0/1	0/1	0/1	0/1	0/1	./.
Cq9A	7420105	Cq9A:7420105	G	A	188873	PASS	.	GT	0/0	0|1	0|1	.|.	0|1	0|1	0|1	0|1	0|1	0|1	0|1	0/1	0|1	0|1	0|1	0|1	0|1	0|1	0|1	0|1	0|1	0|1	./.	0|1	0|1	0|1	0|1	0|1	0|1	0|1	0|1	0|1	0|1	0|1	0|1	0|1	0|1	0|1	0|1	./.	0|0	0|1	0|1	0|1	0|1	0|1	0/1	0|1	0/0	0|1	0/0	0/0	0|1	0|1	0|1	0/0	0|1
Cq9A	7420351	Cq9A:7420351	T	C	125649	PASS	.	GT	0/1	0/1	0/1	0/1	0/1	0/1	0/1	0/1	0|0	0/1	0/1	0/1	0/1	0/1	0/1	0/1	0/1	0/1	0/1	0/1	0|0	0/1	0/1	0/1	0/1	.|.	0/1	0|0	0/1	0/1	0/1	0/1	0/1	0|0	0/1	0/1	0/1	0/1	0/1	0/0	.|.	0/1	0/1	0/1	0/1	0/1	0/1	0/1	0/0	0/1	0/1	0/1	0/1	0/1	0|0	0/1	.|.
Cq9A	7421268	Cq9A:7421268	A	G	1563.86	PASS	.	GT	0/0	0/0	0/0	./.	0/0	0/0	0/0	0/0	0|0	0/0	0/0	0/0	0/0	0/0	./.	0/0	0/0	0/0	0/0	0/0	0|1	0/0	0/0	0/0	./.	0|0	0/0	0|0	0/0	0/0	./.	0/0	./.	0|0	0|1	0/0	0/0	0/0	0/0	0/0	0|0	0/0	0/0	./.	0/0	0/0	./.	0/0	0/0	0/0	./.	0/0	0/0	0/0	.|.	0/0	0|0
Cq9A	7421329	Cq9A:7421329	T	A	11591.1	PASS	.	GT	0/0	0/0	0|1	./.	0/0	0/0	./.	0/0	0|0	0/0	0/0	0/0	0/0	0/0	./.	0/0	0/0	0/0	0/0	0/0	0|1	0/0	0/0	0/0	./.	.|.	0/0	0|0	0/0	0/0	./.	0/0	0/0	0|0	0|1	0/0	0|1	0/0	0/0	./.	.|.	0/0	./.	0/0	0/0	0/0	./.	0/0	0/0	0/0	0/0	0/0	0/0	0/0	.|.	0/0	0|0
Cq9A	7425432	Cq9A:7425432	C	T	7557.84	PASS	.	GT	0/0	0/0	0|0	./.	0/0	0/0	0/0	0/0	0|0	0/0	0/0	0/0	./.	0/0	0/0	0/0	0/0	./.	0/0	0/0	0|0	./.	0/0	0/0	0/0	.|.	0/0	0|0	0/0	0/0	1/1	0/0	./.	.|.	0|0	0/0	0|0	0/0	0/0	./.	0|0	0/0	0/0	0/0	0/0	0/0	0/0	0/0	0/0	0/0	0/0	0/0	0/0	0/0	.|.	0/0	0|0
Cq9A	7454704	Cq9A:7454704	G	A	35220.4	PASS	.	GT	0/0	1/1	0|0	./.	0/0	1/1	0/0	0/0	0|0	./.	0/0	./.	0/0	0/0	0/0	0/0	0/0	./.	0/0	0/0	0|0	0/1	0/0	0/0	0/0	.|.	1/1	0|0	0/0	0/0	./.	1/1	0/0	.|.	0|0	0/0	0|0	0/0	0/1	./.	.|.	0/0	0/0	0/0	0/0	0/0	0/0	0/1	0/0	./.	0/0	0/0	0/0	0/0	0|0	0/0	0|0
Cq9A	7459552	Cq9A:7459552	G	A	261.61	PASS	.	GT	0/0	0/0	0|0	0/0	0/0	./.	0/0	0/0	0|0	0/0	0/0	0/0	./.	0/0	0/0	0/0	0/0	0/0	0/0	0/0	0|0	0/0	0/0	0/0	0/0	.|.	0/0	0|0	./.	0/0	0/0	0/0	0/0	0/1	0|0	0/0	0|0	0/0	0/0	./.	0|0	0/0	./.	0/0	0/0	0/0	0/0	0/0	0/0	0/0	0/0	0/0	0/0	0/0	0|0	./.	0|0
Cq9A	7459616	Cq9A:7459616	G	A	76869.7	PASS	.	GT	0/0	0/0	1|1	0/0	0/0	./.	./.	1/1	1|1	1/1	0/0	1/1	./.	0/0	0/0	0/0	0/0	0/0	0/0	1/1	1|1	0/0	0/0	./.	0/0	.|.	0/0	0|0	./.	1/1	1/1	0/0	0/0	0/0	0|0	1/1	1|1	0|1	0/0	./.	0|0	0/0	./.	1/1	0/0	0/0	0/0	0/0	./.	./.	0/0	0|1	1/1	0/0	1|1	./.	0|0
Cq9A	7527090	Cq9A:7527090	G	A	6031.79	PASS	.	GT	0/0	0/0	0|0	./.	./.	0/0	0/0	0/0	0|0	0/0	0/0	0/0	0/0	0/0	./.	0/0	0/0	0|1	0/0	0/0	0|0	0/0	0/0	0/0	0/0	0|0	./.	0|0	0/0	0/0	0/0	0/0	0/0	0/0	0|0	0/0	.|.	0|0	0/0	0/0	0|0	0/0	0/0	0/0	./.	0/0	0/0	0/0	./.	./.	0/0	0|0	0/0	0/0	.|.	0/0	0|0
Cq9A	7531840	Cq9A:7531840	T	G	9948.4	PASS	.	GT	0/0	0/0	0|0	0/0	0/0	./.	0/0	0/0	0|0	0/0	0/0	./.	0/0	0/0	0/0	0/0	0/0	0|0	./.	0/0	.|.	0/0	0/0	0/0	0/0	.|.	./.	.|.	0/0	0/0	0/0	0/0	./.	0/0	0|0	0/0	0|0	0|0	0/0	0/0	.|.	0/0	0/0	0/0	0/0	0/0	0/0	0/0	0/0	0/0	./.	0|0	0/0	0/0	.|.	0|1	0|0
Cq9A	7540246	Cq9A:7540246	T	C	147545	PASS	.	GT	./.	0/1	.|.	1/1	0/0	1/1	0/0	0/1	0/1	1/1	1/1	1/1	0/0	1/1	0/0	1/1	1/1	0|0	0/0	./.	1|1	0/0	1/1	0/0	1/1	.|.	1/1	0|0	0/0	0/1	0/0	1/1	0/1	1/1	1|1	1/1	1|1	.|.	1/1	0/1	0|0	./.	1/1	1/1	0/1	./.	1/1	./.	./.	0/0	1/1	1|1	1/1	1/1	.|.	1|1	0|0
Cq9A	7544658	Cq9A:7544658	G	A	4668.02	PASS	.	GT	0/0	0/0	0|0	0/0	0/0	./.	0/0	0/0	0/0	0/0	0/0	0/0	0/0	./.	./.	0/0	0/0	0|0	0/0	0/0	0|0	0/0	0/0	0/0	./.	0|0	1/1	0|0	0/0	0/0	0/0	0/0	./.	0/0	0|0	0/0	0|0	0|0	0/0	0/0	0|0	./.	0/0	0/0	0/0	0/0	0/0	0/0	0/0	0/0	./.	0|0	0/0	0/0	.|.	0|0	0|0
Cq9A	7544745	Cq9A:7544745	A	G	237379	PASS	.	GT	1/1	1/1	1|1	1/1	1/1	./.	0/0	1/1	1/1	1/1	1/1	1/1	1/1	./.	0/0	1/1	1/1	1|1	1/1	1/1	1|1	0/0	1/1	0/1	1/1	1|1	1/1	1|1	1/1	./.	1/1	1/1	./.	1/1	1|1	1/1	1|1	1|1	1/1	1/1	0|0	1/1	1/1	1/1	1/1	0/0	1/1	1/1	1/1	1/1	./.	1|1	1/1	1/1	.|.	1|1	0|0
Cq9A	7555912	Cq9A:7555912	T	A	4919.07	PASS	.	GT	0/0	0/0	0|0	0/0	0/0	0/0	./.	./.	0/0	0/0	0/0	0/0	0/0	0/0	0/0	0/0	0/0	0|0	0/0	0/0	0|0	0/1	0/0	0/0	0/0	.|.	0/0	0|0	0/0	0/0	0/0	0/0	0/0	0/0	0|0	0/0	0|0	.|.	0/0	./.	0|0	0/0	0/0	0/0	0/0	0/0	0/0	0/0	0/0	0/0	./.	0|0	0/0	0/0	0|0	.|.	.|.
Cq9A	7571883	Cq9A:7571883	A	G	5367.53	PASS	.	GT	0/0	0/0	0|0	0/0	0/0	0/0	0/0	0/0	0/0	0/0	0/0	0/0	0/0	0/0	0/0	./.	0/0	0|0	0/0	0/0	0|0	0/0	0/0	./.	0/0	0|0	0/0	0|0	0/0	0/0	./.	0/0	./.	0/0	0|0	0/0	0|0	0|0	./.	./.	.|.	0/0	0/0	0/0	0/0	0/0	./.	0/1	0/0	0/0	./.	0|0	0/0	./.	.|.	0|0	0|0
Cq9A	7572498	Cq9A:7572498	C	T	66749.5	PASS	.	GT	0/0	1/1	0|0	./.	0/0	1/1	0/0	1/1	0/0	./.	0/0	0/0	0/0	0/0	0/0	0/0	0/0	0|0	0/0	0/0	0|0	0/0	0/0	0/1	0/1	0|0	1/1	0|0	0/0	1/1	0/0	1/1	0/0	0/0	0/1	0/1	0|0	0|0	./.	./.	0|0	0/0	0/0	1/1	0/0	0/0	0/0	0/1	1/1	0/0	0/0	0|0	0/0	./.	0|0	0|0	.|.
Cq9A	7586529	Cq9A:7586529	C	A	4923.5	PASS	.	GT	0/0	0/0	0|0	0/0	./.	0/0	0/0	0/0	0/0	0/0	0/0	0/0	0/0	0/0	0/0	0/0	0/0	0|0	0/0	0/0	0|0	0/0	0/0	0/0	0/0	.|.	0/0	.|.	0/0	0/0	0/0	0/0	0/0	./.	0/0	0/0	0|0	0|0	0/0	0/1	0|0	0/0	0/0	0/0	./.	0/0	0/0	0/0	./.	0/0	./.	0|0	0/0	0/0	0|0	0|0	0|0
Cq9A	7586611	Cq9A:7586611	G	C	44510.4	PASS	.	GT	0/1	1/1	0|0	./.	./.	1/1	0/0	1/1	0/0	0/0	0/0	./.	0/0	0/0	./.	./.	0/0	0|0	0/0	0/0	0|0	0/0	0/0	0/0	0/0	.|.	0/0	0|0	0/0	0/0	0/0	1/1	0/0	./.	0/0	0/0	0|0	0|0	1/1	0/0	.|.	0/0	0/0	0/0	0/0	0/0	./.	1/1	./.	0/0	0/0	0|0	1/1	0/0	0|0	0|0	0|0
Cq9A	7594131	Cq9A:7594131	G	T	13827.6	PASS	.	GT	./.	0/0	0|0	./.	0/0	0/0	0/0	0/0	./.	./.	0/0	0/0	./.	./.	0/0	0/0	0/0	0|0	./.	0/0	0|0	0/0	0/0	0/0	0/1	0|0	0/0	0|0	0/0	1/1	0/0	0/0	0/0	0/0	0/0	0/0	0|0	.|.	0/0	0/0	.|.	0/0	0/0	1/1	0/0	0/0	0/0	0/0	./.	0/0	0/0	0|0	0/0	0/0	0|0	.|.	0|0
Cq9A	7603436	Cq9A:7603436	C	A	1526.26	PASS	.	GT	0/0	0/0	0|0	0/0	0/0	0/0	0/0	0/0	0/0	0/0	0/0	0/0	0|1	0/0	./.	0/0	0/0	0|0	0/0	0/0	0|0	0/0	0/0	0/0	0/0	.|.	./.	.|.	0/0	./.	0/0	0/0	0/0	0/0	0/0	0/0	.|.	0|0	0/0	./.	0|0	0/0	0/0	./.	0/0	0/0	0/0	0/0	0/0	0/0	0|1	0|0	0/0	0/0	.|.	0|0	0|0
Cq9A	7603937	Cq9A:7603937	C	A	69507	PASS	.	GT	1/1	0/0	0|0	1/1	0/0	0/0	0/0	0/0	0/0	0/0	1/1	0/0	0|0	1/1	0/0	1/1	1/1	0|0	0/0	0/0	0|0	0/0	1/1	0/0	1/1	1|1	0/1	0|0	0/0	0/0	0/0	0/0	1/1	1/1	1/1	0/0	0|0	.|.	0/0	0/0	0|0	1/1	0/0	0/0	./.	0/0	1/1	0/1	0/0	0/0	.|.	1|1	0/0	1/1	.|.	1|1	.|.
Cq9A	7604179	Cq9A:7604179	C	T	66322.4	PASS	.	GT	0/0	1/1	.|.	./.	0/0	1/1	0/0	0/1	1/1	0/0	0/0	1/1	0|0	0/0	0/0	0/0	0/0	0|0	0/0	0/0	1|1	0/0	0/0	0/0	0/0	.|.	0/0	0|0	0/0	./.	0/0	./.	./.	0/0	0/0	1/1	1|1	0|0	0/1	0/0	.|.	0/0	1/1	0/0	0/0	0/0	0/0	0/1	1/1	0/0	.|.	0|0	1/1	0/0	.|.	0|0	0|0
Cq9A	7616032	Cq9A:7616032	C	A	3877.97	PASS	.	GT	0/0	0/0	0|0	./.	0/0	0/0	0/0	0/0	0/0	./.	./.	0/0	0|0	0/0	./.	0/0	0/0	0|0	0/0	0/0	0|0	0/0	0/0	0/0	0/0	.|.	./.	0|0	0/0	0/1	./.	0/0	0/0	0/0	0/0	0/0	0|0	0|0	0/0	./.	0|0	./.	0/0	0/0	0/0	0/0	0/0	0/0	0/0	1/1	0|0	0|0	0/0	./.	0|0	0|0	0|0
Cq9A	7622155	Cq9A:7622155	G	A	20344.3	PASS	.	GT	0/0	0/0	0|0	0/0	0/0	0/0	0/0	0/0	0/0	0/0	0/0	0/0	.|.	0/0	0/0	0/0	0/0	0|0	0/0	1/1	0|0	0/0	0/0	0/0	0/0	.|.	./.	0|0	0/0	0/0	./.	0/0	0/0	./.	0/0	0/0	0|0	0/1	0/0	0/0	.|.	0/0	0/0	0/0	0/0	0/0	0/0	0/0	0/0	./.	0|0	0|0	0/0	0/0	0|0	.|.	0|0
Cq9A	7655670	Cq9A:7655670	G	T	93288.7	PASS	.	GT	0/0	1/1	1|1	./.	0/0	1/1	0/0	./.	1/1	0/0	0/0	1/1	.|.	0/0	./.	0/0	1/1	0|0	1/1	1/1	1|1	0/0	0/0	0/0	1/1	.|.	0/1	0|0	0/0	1/1	1/1	1/1	0/0	0/0	0/0	1/1	1|1	1/1	1/1	1/1	0|0	0/0	1/1	0/0	0/0	0/0	0/0	0/1	./.	./.	0|0	1|1	1/1	0/0	.|.	1|1	0|0
Cq9A	7687731	Cq9A:7687731	G	A	188.74	PASS	.	GT	0/0	0/0	0|0	./.	0/0	0/0	0/0	0/0	0/0	0|1	./.	0/0	0|0	0/0	./.	0/0	0/0	0|0	0/0	0/0	0|0	0/0	0/0	0/0	0/0	.|.	0/0	0|0	0/0	0/0	0/0	0/0	0/0	./.	0/0	0/0	0|0	0/0	./.	./.	0|0	0/0	0/0	0/0	0/0	0/0	0/0	0/0	0/0	0/0	0|0	0|0	0/0	0/0	.|.	.|.	0|0
Cq9A	7697128	Cq9A:7697128	G	A	26076	PASS	.	GT	0/0	0/0	0|0	0/0	0/0	0/0	0/0	./.	0/0	.|.	0/0	./.	0|0	./.	0/0	0/0	0/0	.|.	0/0	0/0	0|0	0/0	0/0	0/0	0/0	.|.	./.	0|0	0/0	0/0	0/0	./.	0/0	0/0	0/1	0/0	.|.	./.	0/0	0/0	0|0	0/0	0/0	0/0	0/0	0/0	0/0	0/0	./.	0/0	0|0	0|0	0/0	1/1	0|0	0|0	0|0
Cq9A	7698958	Cq9A:7698958	A	G	43.44	PASS	.	GT	0/0	0/0	0|0	0/0	0/0	0/0	0/0	0/0	0/0	0|0	0/0	0/0	0|0	./.	0/0	0/0	0/0	0|0	0/0	0/0	0|0	0/0	0/0	0/0	0/0	.|.	0/0	0|0	./.	0/0	./.	0/0	0/0	./.	0/0	0|1	.|.	0/0	0/0	0/0	0|0	0/0	./.	0/0	0/0	0/0	0/0	0/0	0/0	0/0	0|0	0|0	0/0	0/0	.|.	0|0	0|0
Cq9A	7698963	Cq9A:7698963	C	*,A	245.72	PASS	.	GT	0/0	0/0	0|0	0/0	0/0	0/0	0/0	0/0	0/0	0|0	0/0	0/0	0|0	./.	0/0	0/0	0/0	0|0	0/0	0/0	0|0	0/0	0/0	0/0	0/0	.|.	0/0	0|0	./.	0/0	./.	0/0	./.	./.	0/0	0|1	.|.	0/0	0/0	0/0	0|0	0/0	./.	0/0	2/2	0/0	0/0	0/0	0/0	0/0	0|0	.|.	0/0	0/0	.|.	0|0	0|0
Cq9A	7702590	Cq9A:7702590	C	T	251.47	PASS	.	GT	0/0	./.	0|0	0/0	0/0	0/1	./.	0/0	0/0	0|0	./.	0/0	0|0	0/0	./.	0/0	0/0	0|0	0/0	0/0	0|0	./.	0/0	0/0	./.	0|0	0/0	0|0	0/0	0/0	0/0	0/0	0/0	0/0	0/0	0|0	0|0	0/0	0/0	./.	.|.	0/0	./.	0/0	0/0	0/0	0/0	./.	0/0	0/0	0|0	0|0	0/0	0/0	.|.	0|0	0|0
Cq9A	7712941	Cq9A:7712941	C	A	48976.8	PASS	.	GT	1/1	1/1	.|.	./.	./.	1/1	./.	./.	0/0	1|1	0/1	0/0	.|.	0/0	0/0	1/1	0/0	0|0	0/0	./.	0|0	0/0	1/1	0/0	0/0	0|0	0/0	.|.	./.	0/0	0/0	1/1	1/1	1/1	1/1	0|0	0|0	0/1	0/0	0/0	.|.	1/1	./.	0/1	1/1	0/0	1/1	0/1	0/0	0/0	1|1	0|0	0/0	0/0	0|0	0|0	0|0
Cq9A	7724725	Cq9A:7724725	A	C	197999	PASS	.	GT	1/1	1/1	1|1	1/1	./.	1/1	0/0	1/1	1/1	1|1	1/1	1/1	1|1	1/1	./.	1/1	./.	1|1	0/0	0/0	.|.	0/0	1/1	0|1	1/1	.|.	1/1	0|0	1/1	1/1	0/0	1/1	1/1	./.	1/1	1|1	1|1	0/1	1/1	0/0	.|.	1/1	./.	1/1	1/1	0/0	1/1	1/1	1/1	1/1	.|.	1|1	0/0	1/1	.|.	1|1	0|0
Cq9A	7724731	Cq9A:7724731	G	A	131996	PASS	.	GT	0/0	0/0	1|1	0/0	./.	0/0	0/0	1/1	1/1	0|0	0/0	1/1	1|1	1/1	./.	0/0	./.	1|1	0/0	0/0	.|.	0/0	0/0	0|1	1/1	.|.	1/1	0|0	1/1	1/1	0/0	0/0	0/0	./.	0/0	1|1	1|1	0/0	1/1	0/0	.|.	0/0	./.	./.	0/0	0/0	0/0	0/1	1/1	1/1	.|.	1|1	0/0	1/1	.|.	1|1	0|0
Cq9A	7724996	Cq9A:7724996	G	A	842.66	PASS	.	GT	0/0	0/0	0|0	0/0	0/0	0/0	0/0	./.	./.	0|0	0/0	0/0	0|0	0/0	0/0	0/0	0/0	0|0	./.	0/0	0|0	0/0	0/0	0|0	0/0	.|.	0/1	0|0	0/0	0/0	0|1	0/0	./.	0/0	0/0	0|0	.|.	0/0	0/0	./.	0|0	0/0	0/0	0/1	0/0	0/0	0/0	0/0	0/0	./.	.|.	0|0	0/0	0/0	0|0	0|0	.|.
Cq9A	7725025	Cq9A:7725025	A	G	3503.03	PASS	.	GT	0/0	0|1	0|0	0/0	0/0	0|1	0/0	0/0	./.	0|0	0/0	0/0	0|0	0/0	0|1	0/0	0/0	0|0	./.	0/0	0|1	0/0	0/0	0|0	0/0	.|.	0|1	0|0	0/0	0/0	0|1	0|1	./.	./.	0/0	0|0	.|.	0/0	0/0	./.	0|0	0/0	0/0	0|1	0/0	0/0	0/0	0/0	0|1	./.	.|.	0|0	0/0	0/0	.|.	0|0	.|.
Cq9A	7725047	Cq9A:7725047	G	A	124.15	PASS	.	GT	0/0	0|0	0|0	0/0	0/0	0/1	0/0	0/0	0/0	0|0	0/0	0/0	0|0	0/0	0|0	0/0	0/0	0|0	./.	0/0	0|0	0/0	0/0	0|0	0/0	.|.	0|0	0|0	0/0	./.	0|0	0/1	./.	./.	0/0	0|0	0|0	0/0	0/0	./.	0|0	0/0	0/0	0|0	0/0	0/0	0/0	0/0	0|0	0/0	.|.	0|0	0/0	0/0	.|.	0|0	.|.
Cq9A	7725079	Cq9A:7725079	G	A	4005.2	PASS	.	GT	0/0	0|0	0|0	0/0	0/0	0/1	0/0	0/0	0/0	0|0	0/0	0/0	0|0	0/0	0/1	0/0	0/0	0|0	./.	0/0	0|0	0/0	0/0	0|0	0/0	.|.	0/1	0|0	0/0	./.	0/1	0/0	./.	./.	0/0	0|0	0|0	0/0	0/0	./.	0|0	./.	0/0	0/1	0/1	0/0	./.	0/0	0|0	0/0	.|.	0/1	0/0	0/0	0|0	0|0	.|.
Cq9A	7727275	Cq9A:7727275	C	T	50351.5	PASS	.	GT	0/1	0|0	.|.	./.	0/0	0/1	0/1	0/0	0/1	0/1	0/1	0/1	0/1	./.	./.	0/1	0/1	0/1	0/1	0/0	0/1	0/1	0/1	0|0	0/1	0|0	0/1	0|0	0/0	0/1	0/1	0/0	0/0	0/0	0/0	0/1	0|0	0/0	0/1	0/0	.|.	0/0	./.	0/1	0/0	./.	0/0	0/0	0/1	0/0	0/1	0/1	0/1	0/0	0|0	0/1	0|0
Cq9A	7727298	Cq9A:7727298	G	A	129.55	PASS	.	GT	0/0	0|0	.|.	./.	0/0	0/0	./.	0/0	0/0	0/0	0/0	0/0	0/0	0/0	./.	0/0	0/0	0/0	0/0	0/0	0/0	0/0	0/0	0|0	0/0	0|0	0/0	0|0	0/0	0/0	0/0	0/0	0/0	0/0	0/0	0/0	0|0	0/0	0|1	0/0	.|.	0/0	./.	0/0	0/0	./.	0/0	0/0	0/0	0/0	0/0	0/0	0/0	0/0	0|0	0/0	0|0
Cq9A	7728481	Cq9A:7728481	A	T	1760.8	PASS	.	GT	0/0	0|0	.|.	0/0	0/0	0/0	0/0	0/0	0/0	0/0	0/0	0/0	./.	0/0	0/0	0/0	0/0	./.	0/0	0/0	0/0	0/1	0/0	0|0	0/0	0|0	0/0	0|0	0/0	./.	0/0	0/0	0/0	./.	0/0	0/0	0|0	0/0	0|0	./.	0|0	0/0	0/0	0/0	./.	./.	0/0	0/0	0/0	0/0	0/0	0/0	0/0	0/0	0/1	./.	0|0
Cq9A	7741751	Cq9A:7741751	C	T	201.17	PASS	.	GT	0/0	0|0	0|0	./.	0/0	0/0	0/1	0/0	0/0	0/0	0/0	0/0	0/0	0/0	0/0	0/0	0/0	0/0	0/0	0/0	0/0	0/0	0/0	0|0	0/0	.|.	0/0	0|0	0/0	0/0	0/0	0/0	0/0	0/0	./.	0/0	0|0	0/0	0|0	./.	.|.	0/0	0/0	0/0	0/0	0/0	0/0	0/0	./.	0/0	0/0	0/0	./.	0/0	./.	0/0	0|0
Cq9A	7832649	Cq9A:7832649	A	T	148491	PASS	.	GT	0/0	0|0	1|1	0/0	0/0	0/0	0/0	1/1	1/1	0/0	0/1	1/1	0/0	1/1	0/0	0/0	1/1	0/0	0/0	1/1	1/1	0/0	0/1	0|0	1/1	.|.	1/1	0|0	0/0	1/1	1/1	0/0	0/1	0/0	0/1	1/1	1|1	0/1	1|1	0/0	0|0	0/0	1/1	0/1	0/0	0/0	0/1	0/1	1/1	0/0	0/0	1/1	1/1	1/1	./.	1/1	0|0
Cq9A	7833197	Cq9A:7833197	C	A	6239.74	PASS	.	GT	0/0	0|0	0|0	./.	1/1	0/0	0/0	0/0	0/0	0/0	0/0	0/0	1/1	0/0	0/0	0/0	0/0	1/1	0/0	0/0	0/0	0/0	0/0	0/1	0/0	.|.	0/0	.|.	./.	0/0	0/0	0/0	0/0	0/0	0/0	0/0	0|0	0/0	0|0	./.	0|0	0/0	0/0	0/0	0/0	0/0	0/0	0/0	0/0	0/0	./.	0/0	0/0	0/0	./.	0/0	0|0
Cq9A	7931960	Cq9A:7931960	T	C	50965.8	PASS	.	GT	0/0	0|0	0|0	0/0	0/0	0/0	0/0	0/0	0/0	0/0	0/0	./.	0/0	1/1	0/0	0/0	0/0	0/0	0/0	1/1	0/0	0/0	0/1	0/0	0/0	1|1	./.	0|0	0/0	1/1	1/1	0/0	0/0	0/0	0/1	0/0	0|0	0/1	0|0	0/0	0|0	0/0	0/0	0/0	0/0	0/0	0/0	./.	0/0	0/0	0/0	1/1	1/1	0/1	./.	0/0	.|.
Cq9A	7932091	Cq9A:7932091	G	A	27266.3	PASS	.	GT	0/0	0|0	0|0	./.	0/0	0/0	1/1	./.	0/0	0/0	0/0	0/0	0/0	./.	1/1	0/0	0/0	0/0	1/1	0/0	0/0	0/0	./.	0/0	0/0	0|0	0/0	0/1	./.	0/0	0/0	0/0	0/0	0/0	0/0	0/0	0|0	0/0	0|0	1/1	0|0	0/0	0/0	0/0	0/0	1/1	0/0	0/0	./.	0/0	0/0	0/0	0/0	0/0	./.	0/0	0|0
Cq9A	7945024	Cq9A:7945024	T	C	102267	PASS	.	GT	1/1	1|1	0|0	./.	1/1	1/1	0/0	1/1	0/0	1/1	1/1	./.	1/1	0/0	0/0	1/1	0/1	1/1	0/0	./.	0/0	0/1	./.	0/0	1/1	.|.	0/0	0/0	1/1	./.	0/0	1/1	1/1	1/1	0/1	0/0	0|0	./.	1|1	./.	0|0	1/1	./.	./.	1/1	0/0	1/1	0/1	1/1	1/1	1/1	0/0	0/0	0/0	0/0	1/1	0|0
Cq9A	7965082	Cq9A:7965082	G	A	1037.93	PASS	.	GT	0/0	0|0	0|0	0/0	0/0	0/0	0/0	0/0	0/0	./.	0/0	0/0	0/0	0/1	0/0	0/0	0/0	0/0	0/0	0/0	0/0	0/0	0/0	0/0	0/0	0|0	0/0	0/0	0/0	0/0	0/0	0/0	0/0	0/0	0/0	0/0	0|0	0/0	0|0	./.	0|0	0/0	0/0	0/0	0/0	0/0	0/0	0/0	0/0	0/0	./.	0/0	0/0	0/0	0/0	0/0	0|0
Cq9A	7968161	Cq9A:7968161	G	A	35250.6	PASS	.	GT	0/0	0|0	1|1	0/0	./.	0/0	0/0	0/0	0/0	0/0	0/0	1/1	0/0	0/0	./.	0/0	0/0	0/0	0/0	1/1	1/1	0/0	0/1	0/0	0/0	0|0	0/0	0/0	0/0	./.	0/1	0/0	0/0	./.	0/0	1/1	0/1	0/1	0|0	./.	0|0	0/0	1/1	0/0	0/0	0/0	0/0	0/0	0/0	0/0	./.	0/1	./.	0/0	./.	./.	.|.
Cq9A	7968456	Cq9A:7968456	T	C	3014.91	PASS	.	GT	0/0	0|0	0|0	0/0	0/0	0/0	0/0	0/0	0/0	0/0	0/0	0/0	0/0	0/0	0/0	0/0	0/0	0/0	0/0	0/0	0/0	0/0	0|1	0/0	0/0	0|0	0/0	0/0	0/0	./.	0/0	0/0	0/0	0/0	0/0	0/0	0/0	0|1	0|0	0/0	0|0	0/0	0/0	0/0	0/0	0/0	./.	./.	0/0	./.	./.	0/0	0/0	0/0	./.	0/0	.|.
Cq9A	7968575	Cq9A:7968575	G	T	96180.6	PASS	.	GT	1/1	1|1	0|0	1/1	0/0	0|1	./.	1/1	0/0	1/1	1/1	0/0	0/0	./.	./.	1/1	1/1	0/0	0/0	0/0	0/0	0/0	0/1	0/0	1/1	1|1	1/1	0/0	0/0	1/1	0/0	1/1	1/1	1/1	1/1	0/0	./.	0/1	.|.	0/0	0|0	1/1	0/0	1/1	1/1	0/0	1/1	1/1	./.	./.	./.	1/1	0/0	1/1	./.	1/1	.|.
Cq9A	7971505	Cq9A:7971505	G	A	334.13	PASS	.	GT	0/0	0|0	0|0	0/0	0/0	0|0	0/0	0/1	./.	0/0	0/0	0/0	0/0	0/0	0/0	0/0	0/0	0/0	0/0	0/0	0/0	0/0	0/0	0/0	0/0	.|.	0/0	0/0	0/0	0/0	0/0	0/0	0/0	0/0	0/0	0/0	0/0	0/0	0|0	./.	0|0	0/0	0/0	0/0	0/0	0/0	0/0	0/0	0/0	0/0	./.	0/0	0/0	0/0	0/0	0/0	0|0
Cq9A	7971594	Cq9A:7971594	C	T	21432.7	PASS	.	GT	0/0	0|0	0|0	0/0	0/0	0|0	0/0	0/0	./.	0/0	0/0	0/0	0/0	1/1	0/0	0/0	0/0	0/0	0/0	0/0	0/0	0/0	0/0	0/0	0/0	.|.	1/1	0/0	0/0	./.	0/0	0/0	0/0	0/0	0/1	0/0	0/0	./.	0|0	0/0	0|0	./.	0/0	0/0	0/0	0/0	0/0	0/0	./.	0/0	0/0	0/0	0/0	0/1	./.	./.	.|.
Cq9A	7973146	Cq9A:7973146	G	A	247.4	PASS	.	GT	0/0	0|0	0|0	./.	0/0	0|0	0/0	0/0	./.	0/0	0/0	0/0	0/0	0/0	./.	0/0	0/0	0/0	0/0	./.	0/0	0/0	0/0	0/0	0/0	.|.	0/0	0/0	./.	0/0	./.	0/0	0/0	0/0	0/0	0/0	0/0	0/0	0|0	./.	0|0	0/0	1/1	0/0	0/0	0/0	0/0	0/0	./.	0/0	0/0	0/0	0/0	0/0	0/0	./.	0|0
Cq9A	7978581	Cq9A:7978581	G	A	881.27	PASS	.	GT	0/0	0|0	0|0	0/0	0/0	0|0	0/0	0/0	0/0	0/0	0/0	0/0	0/0	0/0	./.	0/0	0/0	0/0	./.	0/0	0/0	0/0	0/0	0/0	0/1	.|.	0/0	0/0	0/0	0/0	0/0	0/0	0/0	./.	0/0	0/0	./.	0/0	.|.	0/0	0|0	0/0	0/0	0/0	0/0	0/0	0/0	0/0	./.	0/0	./.	0/0	0/0	0/0	./.	0/0	0|0
Cq9A	7986111	Cq9A:7986111	A	G	1457.37	PASS	.	GT	0/0	0|0	0|0	0/0	0/0	0|0	0/0	0/0	0/0	0/0	./.	0/0	0/0	1/1	0/0	0/0	0/0	0/0	0/0	0/0	0/0	0/0	0/0	0/0	0/0	1|1	0/0	0/0	0/0	./.	0/0	0/0	0/0	0/0	0/0	0/0	0/0	0/0	0|0	./.	0|0	0/0	0/0	./.	0/0	0/0	0/0	0/0	0/0	0/0	0/0	0/0	0/0	1/1	./.	./.	0|0
Cq9A	7986296	Cq9A:7986296	A	G	131426	PASS	.	GT	0/0	1|1	1|1	./.	./.	0/1	0/0	1/1	0/0	1/1	1/1	1/1	0/0	1/1	0/0	1/1	0/0	0/0	0/0	1/1	1/1	0/0	0/0	0/0	0/0	0/1	0/1	0/0	0/0	1/1	1/1	1/1	0/0	1/1	1/1	1/1	1/1	0/1	1|1	./.	0|0	1/1	1/1	1/1	0/0	0/0	1/1	0/1	./.	0/0	1/1	0/0	1/1	1/1	./.	./.	0|0
Cq9A	7986704	Cq9A:7986704	C	T	11657.1	PASS	.	GT	0/0	0|0	0|0	0/0	0/0	0/0	0/0	./.	1/1	0/0	0/0	0/0	0/0	0/0	0/0	0/0	0/0	0/0	0/0	./.	0/0	0/0	0/0	0/0	./.	./.	0/0	0/0	0/0	./.	0/0	0/0	0/0	./.	0/0	0/0	0/0	0/0	0|0	./.	0|0	0/0	0/0	0/0	0/0	0/0	0/0	./.	./.	0/0	0/0	0/0	./.	0/0	./.	0/0	0|0
Cq9A	8000949	Cq9A:8000949	A	T	99496	PASS	.	GT	0/0	1|1	0|0	1/1	0/0	1/1	0/0	1/1	0/0	1/1	1/1	0/0	0/0	0/0	0/0	1/1	0/0	0/0	0/0	0/0	0/0	0/0	0/0	0/0	0/0	./.	0/0	./.	0/0	1/1	0/0	1/1	0/0	1/1	1/1	0/0	0/0	0/0	1|1	./.	0|0	1/1	0/0	1/1	0/0	0/0	1/1	0/0	0/0	0/0	0|1	0/0	0/0	0/0	0/0	./.	0|0
Cq9A	8008271	Cq9A:8008271	T	A	134698	PASS	.	GT	1/1	0|0	1|1	0/0	0/0	0/0	0/0	0/0	1/1	0/0	0/0	1/1	0/0	1/1	0/0	0/0	1/1	0/0	0/0	1/1	1/1	0/0	0|1	0/0	1/1	./.	./.	0/0	0/0	0/0	1/1	0/0	1/1	./.	0/0	1/1	1/1	1/1	0|0	0/0	0|0	0/0	1/1	0/0	1/1	0/0	0/0	1/1	1/1	0/0	0|0	./.	0|1	./.	./.	1/1	0|0
Cq9A	8051051	Cq9A:8051051	A	G	222205	PASS	.	GT	1/1	1|1	1|1	./.	1/1	./.	1/1	1/1	1/1	./.	1/1	./.	1/1	1/1	0/0	1/1	1/1	1/1	1/1	1/1	1/1	0/0	1|1	0/1	1/1	./.	./.	1/1	1/1	1/1	1/1	1/1	1/1	./.	1/1	1/1	1/1	1/1	1|1	./.	1|1	./.	1/1	1/1	1/1	1/1	1/1	./.	1/1	0/0	1|1	1/1	1|1	1/1	1/1	./.	0|0
Cq9A	8060676	Cq9A:8060676	T	C,*	22430.9	PASS	.	GT	0/0	0|0	0|0	./.	0|1	0/0	0/0	0/0	0|1	0/0	./.	0|1	0|1	./.	./.	0/0	0/0	0|1	0|1	0/0	0/0	0/0	0|0	0|1	0|1	0/0	./.	0|1	0|1	0/0	0/0	./.	0|1	0/0	0/0	0/0	0|1	0/0	0|0	0|2	0|1	0/0	0/0	0|1	0/0	0/0	0|1	./.	0/0	0/0	0|1	0|1	0|0	./.	./.	0/0	0|0
Cq9A	8065834	Cq9A:8065834	A	T	2954.09	PASS	.	GT	./.	0|0	1|1	./.	0|0	0/0	0/0	0/0	0|0	0/0	0/0	0|0	0|0	0/0	0/0	0/0	0/0	0|0	.|.	./.	0/0	0/0	0|0	.|.	0|0	./.	0/0	0|0	0|0	0/0	0/0	0/0	0|0	0/0	0/0	0/0	0|0	0/0	0|0	0|0	0|0	0/0	0/0	0|0	./.	0/0	0|0	./.	0/0	0/0	.|.	0|0	0|0	0/0	./.	0/0	0|0
Cq9A	8067993	Cq9A:8067993	C	T	1508.81	PASS	.	GT	./.	0|0	0|0	./.	.|.	0/0	0/0	0/0	0|0	0/0	0/0	0|0	0|0	0/0	0/0	0/0	0/0	0|0	0|0	0/0	0/0	0/0	.|.	0|0	.|.	./.	0/0	0|0	0|0	0/0	./.	0/0	0|0	0/0	0/0	0/0	0|0	0/0	0/1	0|0	0|0	0/0	0/0	0|0	0/0	0/0	0|0	0/0	0/0	0/0	.|.	0/1	0|0	0/1	./.	0/0	.|.
Cq9A	8072950	Cq9A:8072950	A	T	185.66	PASS	.	GT	0/0	0|0	0|0	./.	0|0	0/0	0/0	0/0	0|0	0/0	0/0	0|0	0|0	0/0	0/0	0/0	0/0	0|0	0|0	./.	0/0	0/0	0|0	0|0	0|0	./.	0/0	0|0	0|0	./.	0/0	./.	0|0	0/0	0/0	0/0	0|0	0/0	0/0	0|0	1|1	0/0	0/0	0|0	0/0	0/0	0|0	0/0	0/0	0/0	0|0	0/0	0|0	0/0	./.	0/0	0|0
Cq9A	8073058	Cq9A:8073058	C	A	249.15	PASS	.	GT	0/0	0|0	0|0	0/0	0|0	0/0	0/0	0/0	.|.	0/0	0/0	0|0	0|0	0/0	0/0	./.	0/0	0|0	0|0	0/0	0/0	0/0	0|0	0|0	0|0	./.	0/0	0|0	0|0	0/0	0/0	0/0	0|0	./.	0/0	0/0	0|0	0/0	0/0	.|.	.|.	0/0	0/0	0|0	0/0	0/0	.|.	0/0	0/0	0|1	0|0	0/0	0|0	0/0	0/0	0/0	0|0
Cq9A	8073143	Cq9A:8073143	T	A	883.06	PASS	.	GT	0/0	0|0	0|0	./.	0|0	0/0	0/0	0/0	.|.	0/0	0/0	0|0	0|0	0/0	./.	./.	0/0	0|0	.|.	0/0	0/0	0/0	0|0	0|0	.|.	./.	0/0	0|0	0|0	0/0	0/0	0/0	0|0	./.	0/0	0/0	0|0	0/0	0/0	0|0	.|.	0/0	0/0	0|0	./.	0/0	0/1	0/0	0/0	0|0	0|0	0/0	0|0	0/0	0/0	./.	0|0
Cq9A	8080025	Cq9A:8080025	C	A	141868	PASS	.	GT	0/0	1|1	0|0	1/1	0|0	1/1	0/0	0/1	1|1	1/1	0/1	1|1	.|.	0/0	./.	0/1	0/0	0|0	.|.	1/1	1/1	0/0	0/1	0|0	0|0	./.	./.	0|0	0|0	1/1	0/0	1/1	0|0	1/1	./.	1/1	1|1	./.	1/1	.|.	.|.	1/1	1/1	1|1	0/0	0/0	1/1	0/1	0/0	0|0	1|1	0/0	1|1	0/0	1/1	./.	0|0
Cq9A	8081689	Cq9A:8081689	G	A	532.19	PASS	.	GT	0/0	.|.	0|0	0/0	0|0	0|1	./.	0/0	0|0	0/0	0/0	.|.	0|0	0/0	0/0	0/0	0/0	0|0	.|.	0/0	0/0	0/0	./.	0|0	0|0	./.	./.	0|0	0|0	0|1	./.	0/0	0|0	./.	0/0	0/0	0|0	0/0	0/0	0|0	.|.	0/0	0/0	.|.	0/0	0/0	0/0	0/0	0/0	0|0	0|0	0/0	0|0	0/0	0/0	0/0	0|0
Cq9A	8084905	Cq9A:8084905	T	C	164159	PASS	.	GT	0/0	1|1	.|.	./.	1|1	1|1	1/1	1/1	1|1	1/1	1/1	.|.	1|1	0/0	./.	1/1	0/0	1|1	1|1	1/1	1/1	0/0	0/0	.|.	0|0	0/0	0/1	1|1	1|1	.|.	0/0	1/1	0|0	./.	1/1	1/1	1|1	0/1	1/1	.|.	1|1	1/1	1/1	1|1	0/0	1/1	1/1	0/1	./.	0|0	.|.	0/0	.|.	0/0	1/1	0/0	0|0
Cq9A	8085379	Cq9A:8085379	T	G,A	227159	PASS	.	GT	0/0	2|2	0|0	./.	1|1	2|2	0|1	1/2	1|1	0/2	2/2	1|1	1|1	0/0	0/0	2/2	0/0	1|1	.|.	1/1	1/1	0/0	./.	0|1	0|1	./.	0/0	1|1	0|1	2|2	0/0	2/2	0|0	2/2	2/2	1/1	0|1	1/1	2/2	1|1	0|1	2/2	1/1	.|.	0/0	1/1	1/2	0|1	0/0	0|0	.|.	0/0	1|1	0/0	1/1	0/0	.|.
Cq9A	8089810	Cq9A:8089810	G	T	64832.2	PASS	.	GT	0|1	0|1	0|1	0/0	0|0	0|1	0|0	0|1	1|1	0/0	0|1	.|.	0|1	0|1	0/0	0|1	0|1	0|0	0|0	./.	1/1	0|1	0|1	0|0	0|1	./.	0|1	0|0	0|1	0|1	0|1	0|1	0|0	0/0	0|1	1/1	.|.	0|1	0|1	.|.	0|0	0|1	./.	0|1	0|1	0/0	0|1	0|1	0/0	0|0	0|1	0|1	.|.	0/0	./.	0/0	.|.
Cq9A	8092161	Cq9A:8092161	C	T	10143.2	PASS	.	GT	0|0	0|0	0|0	./.	1|1	0|0	0|0	0|0	0|0	0/0	0|0	0|0	0|0	0|0	0/0	0|0	0|0	1|1	0|0	0/0	0/0	0|0	0|0	0|0	0|0	0/0	0|0	1|1	0|0	0|0	0|0	0|0	0|0	0/0	0|0	0/0	0|0	0|0	0|0	.|.	1|1	0|0	./.	0|0	0|0	0/0	0|0	0|0	0/0	0|0	.|.	0|0	0|0	0/0	0/0	0/0	0|0
Cq9A	8094072	Cq9A:8094072	A	T	1223.07	PASS	.	GT	0|0	1|1	0|0	0/0	0|0	0|0	0|0	0|0	0|0	0/0	0|0	0|0	.|.	0|0	0/0	0|0	0|0	0|0	0|0	0/0	0/0	0|0	0|0	0|0	0|0	./.	0|0	0|0	0|0	0|0	0|0	0/1	0|0	./.	0|0	0/0	0|0	0|0	0|0	.|.	.|.	0|0	0/0	0|0	0|0	0/0	0|0	0|0	0/0	0|0	0|0	0|0	0|0	0/0	0/0	0/0	0|0
Cq9A	8094847	Cq9A:8094847	G	T	54997.8	PASS	.	GT	0|0	.|.	0|0	./.	0|0	0|0	0|0	0/1	1|1	0/0	.|.	1|1	0|0	0|0	./.	0|0	0|0	0|0	0|0	1/1	1/1	0|0	0|0	0|0	0|0	./.	.|.	0|0	0|0	0|0	0|0	0/0	0|0	0/0	0|0	1/1	1|1	0/1	0|0	.|.	0|0	0|0	./.	.|.	0|0	0/0	0|0	.|.	0/0	0|0	.|.	0|0	1|1	0/0	1/1	0/0	0|0
Cq9A	8095728	Cq9A:8095728	G	T	60298.1	PASS	.	GT	0/1	1|1	0|0	./.	1|1	0|0	0|0	0/0	0|0	0/0	0/1	.|.	0|0	1|1	0/0	0|0	1|1	1|1	0|0	./.	0/0	0|0	0/1	0|0	1|1	./.	.|.	1|1	0|0	0|0	1|1	0/1	1|1	0/0	0|0	0/0	0|0	0/1	0|0	0|0	.|.	0|0	0/0	0|0	1|1	0/0	0|0	0/1	1/1	0|0	0|0	1|1	0|0	1/1	./.	1/1	0|0
Cq9A	8095838	Cq9A:8095838	G	T	2826.51	PASS	.	GT	0/0	0|0	0|0	./.	0|0	0|0	0|0	0/0	0|0	0/0	0/1	0|0	0|0	0|0	./.	0|0	0|0	0|0	0|0	0/0	0/0	0|0	./.	.|.	0|0	0/0	0|0	0|0	0|0	0/1	0|0	0/0	0|0	0/0	0|0	0/0	0|0	0/0	0|0	.|.	.|.	0|0	0/0	0|0	0/1	0/0	0|0	0/0	0/1	0|0	.|.	0|0	0|0	0/0	./.	./.	.|.
Cq9A	8109345	Cq9A:8109345	G	A	35331.8	PASS	.	GT	0/0	0|0	0|0	./.	0|0	0|0	0|0	./.	0|0	0/0	0/0	0|0	0|0	0|0	0/0	0|0	0|0	.|.	.|.	1/1	0/0	0|0	0/0	0|0	0|0	./.	0|0	0|0	0|0	0/0	0|0	0/0	0|0	./.	0|0	0/0	0|0	0/1	0|0	.|.	0|0	0|0	0/0	0|0	0/0	0/0	.|.	0/1	0/0	.|.	0|0	0|0	1|1	0/0	0/0	0/0	.|.
Cq9A	8114304	Cq9A:8114304	G	C	141664	PASS	.	GT	1/1	1|1	1|1	./.	0|0	1|1	0|0	1/1	1|1	1/1	1/1	1|1	0|0	1|1	0/0	1|1	1|1	0|0	0|0	0/1	1/1	0|0	1/1	0|0	1|1	./.	1|1	0|0	0|0	0/1	0/1	1/1	1|1	./.	1|1	1/1	1|1	0/1	1|1	0|0	0|0	1|1	1/1	1|1	1/1	0/0	1|1	0/1	./.	0|0	.|.	1|1	0/1	1/1	1/1	1/1	0|0
Cq9A	8114736	Cq9A:8114736	T	C	1763.88	PASS	.	GT	0/0	0|0	0|0	./.	0|0	0|0	0|0	0/0	0|0	0/0	./.	0|0	0|0	0|0	0/0	0|0	0|0	.|.	0|0	0/0	0/0	0|0	./.	0|0	0|0	./.	0|0	0|0	0|0	./.	0/0	0/0	0|0	0/0	0|1	0/0	0|0	0/0	0|0	.|.	0|0	0|0	0/0	0|0	./.	./.	0|0	0/0	0/0	0|0	.|.	0|0	0/0	0/0	0/0	0/0	0|0
Cq9A	8116934	Cq9A:8116934	A	T	6205.72	PASS	.	GT	0/0	0|0	0|0	0/0	1|1	0|0	0|0	0/0	0|0	0/0	0/0	0|0	0|0	0|0	0/0	0|0	0|0	0|0	0|0	0/0	0/0	0|0	0/0	0|0	.|.	./.	.|.	0|0	1|1	0/0	./.	0/0	0|0	0/0	0|0	0/0	0|0	0/0	0|0	.|.	.|.	0|0	0/0	0|0	0/0	0/0	0|0	0/0	./.	1|1	.|.	0|0	0/0	0/0	./.	0/0	.|.
Cq9A	8121318	Cq9A:8121318	G	A	689.28	PASS	.	GT	./.	0|0	0|0	./.	0|0	0|0	0|0	0/0	0|0	0/0	0/0	0|0	0|0	0|0	0/0	0|0	0|0	0|0	0|0	0/0	0/0	0|0	./.	0|0	0|0	0/0	0|0	0|0	0|0	0/0	0/0	0/0	0|0	0/0	0|0	0/0	0|0	0/0	0|0	.|.	.|.	1|1	0/0	0|0	0/0	0/0	0|0	0/0	0/0	0|0	0|0	0|0	0/0	0/0	0/0	0/0	0|0
Cq9A	8132587	Cq9A:8132587	T	A	14365.8	PASS	.	GT	0/0	0|0	0|0	./.	0|0	0|0	.|.	0/0	0|0	0/0	./.	0|0	0|0	.|.	0/0	0|0	0|0	0|0	0|0	0/0	0/0	.|.	0/0	0|0	.|.	0/0	0|0	0|0	0|0	0/0	0/0	0/0	.|.	0/0	0|0	0/0	0|0	0/0	0|0	0|0	0|0	0|0	0/0	0|0	0/0	1/1	0|0	0/0	./.	0|0	.|.	0|0	0/0	0/0	0/0	0/0	0|0
Cq9A	8166090	Cq9A:8166090	A	T	2085.81	PASS	.	GT	0/0	0|0	0|0	0/0	0|0	0|0	0|0	0/0	0|0	./.	./.	0|0	0|0	0|0	0/0	0|0	0|0	0|0	0|0	0/0	0/0	0|0	0/0	0|0	0|0	./.	0|0	0|0	.|.	0/0	0/0	0/0	0|0	0/0	0|0	0/0	0|0	0/0	0|0	.|.	.|.	0|0	0/0	0|0	0/0	0/0	.|.	0/1	./.	0|0	.|.	0|0	0/0	0/0	./.	./.	0|0
Cq9A	8211982	Cq9A:8211982	A	T	609.06	PASS	.	GT	0/0	0|0	0|0	./.	0|0	.|.	0|0	0/0	0|0	./.	0/0	0|0	0|0	0|0	0/0	0|0	0/1	0|0	0|0	0/0	0/0	0|0	0/0	.|.	0|0	./.	0|0	0|0	0|0	0/0	0/0	0/0	0|0	0/0	0|0	0/0	.|.	./.	0|0	0|0	0|0	0|0	0/0	.|.	0/0	0/0	0|0	0/0	0/0	0|0	0|0	0|0	0/0	0/0	0/0	0/0	.|.
Cq9A	8212166	Cq9A:8212166	C	T	2424.34	PASS	.	GT	0/0	0|0	0|0	0/0	0|0	0|0	0|0	0/0	0|0	0/0	0/0	0|0	0|0	0|0	0/0	0|0	0/0	0|0	0|0	0/0	0/0	0|0	0/0	.|.	0|0	./.	.|.	0|0	0|0	0/0	0/0	0/0	0|0	./.	0|0	0/0	0|0	0/0	0|0	.|.	.|.	0|0	0/0	0|0	0/0	0/0	0|0	0/0	0/1	0|0	0|0	0|0	0/0	0/0	0/0	0/0	0|0
Cq9A	8231738	Cq9A:8231738	C	T	134200	PASS	.	GT	1/1	1|1	0|0	./.	0|0	0|1	0|0	1/1	0|0	1/1	./.	.|.	0|0	1|1	0/0	1|1	1/1	0|0	0|0	1/1	0/0	0|0	./.	0|0	1|1	./.	0/1	0|0	0|0	1/1	./.	0/1	1|1	1/1	1|1	0/0	0|0	1/1	1|1	0|0	0|0	.|.	0/0	1|1	1/1	0/0	1|1	1/1	1/1	0|0	.|.	1|1	1/1	1/1	./.	1/1	0|0
Cq9A	8231792	Cq9A:8231792	C	A	2023.3	PASS	.	GT	0/0	0|0	0|0	./.	.|.	0|0	0|0	0/0	1|1	0/0	0/0	0|0	0|0	0|0	0/0	0|0	0/0	.|.	0|0	./.	0/0	0|0	0/0	0|0	0|0	./.	0/0	.|.	0|0	0/0	./.	0/0	0|0	./.	0|0	0/0	0|0	0/0	0|0	0|0	.|.	0|0	0/0	0|0	0/0	0/0	0|0	0/0	0/0	0|0	0|0	0|0	0/0	0/0	./.	0/0	.|.
Cq9A	8231806	Cq9A:8231806	G	T	14165.9	PASS	.	GT	1/1	0|0	0|0	./.	.|.	0|0	0|0	0/0	0|0	0/0	0/0	.|.	0|0	0|0	0/0	0|0	1/1	.|.	0|0	./.	0/0	0|0	0/1	0|0	1|1	./.	0/0	0|0	0|0	1/1	./.	0/0	0|0	./.	0|0	0/0	0|0	0/1	0|0	0|0	.|.	0|0	0/0	0|0	1/1	0/0	0|0	0/1	1/1	0|0	0|0	1|1	0/0	0/0	./.	1/1	0|0
Cq9A	8237708	Cq9A:8237708	A	G	2309.82	PASS	.	GT	0/0	0|0	0|0	./.	0|0	0|0	.|.	0/0	0|0	0/0	0/1	0|0	0/1	0|0	0/0	0|0	0/0	0|0	0|0	0/0	0/0	0|0	0/0	0|0	0|0	0/1	./.	0|0	0|0	0/0	0/0	./.	0|0	0/0	0|0	0/0	0|0	0/0	.|.	.|.	.|.	0|0	0/0	0|0	./.	0/0	0|0	0/0	0/0	0|0	.|.	0|0	0/0	./.	0/0	0/0	.|.
Cq9A	8238853	Cq9A:8238853	G	T	30.69	PASS	.	GT	0/0	0|0	.|.	./.	0|0	0|0	.|.	0/0	0|0	0/0	0/0	0|0	0/0	0|0	0/0	0|0	0/0	0|0	0|0	0/0	0/0	0|0	0/0	0|0	0|0	./.	0/0	0|0	0|0	0/0	0/0	0/0	0|0	0/0	0|0	0/0	0|0	0/0	0|1	0|0	.|.	0|0	0/0	0|0	0/0	0/0	0|0	0/0	./.	0|0	0|0	0|0	0/0	0/0	./.	0/0	0|0
Cq9A	8238857	Cq9A:8238857	C	G	975.46	PASS	.	GT	0/0	0|0	.|.	./.	0|0	0|0	.|.	0/0	0|0	0/0	./.	0|0	0/1	0|0	0/0	0|0	0/0	0|0	0|0	0/0	0/0	0|0	0/0	0|0	0|0	./.	0/0	0|0	0|0	0/0	0/0	0/0	0|0	0/0	0|0	0/0	0|0	0/0	0|0	0|0	.|.	0|0	0/0	0|0	0/0	0/0	0|0	0/0	./.	0|0	0/1	0|0	0/0	0/0	./.	0/1	0|0
Cq9A	8238977	Cq9A:8238977	C	T	4907.03	PASS	.	GT	0/0	0|0	0|0	./.	0|0	0|0	0|0	0/0	0|0	0/0	0/0	0|0	0/1	0|0	0/0	0|0	0|1	0|0	0|0	0/0	0/0	.|.	0/0	0/1	0|0	0/1	0/1	0|0	0|0	0/0	0/0	0/0	0|0	0/0	0|0	0/0	0|0	0/0	0|0	0|0	0|0	0|0	./.	0|0	0/0	0/0	0|0	0/0	0/0	0|0	0|1	0|0	0/0	0/0	./.	0/0	.|.
Cq9A	8257452	Cq9A:8257452	C	G	68604.8	PASS	.	GT	0/1	1|1	0|0	1/1	.|.	0|0	0|0	0/0	0|0	0/0	0/1	0|0	0/0	1|1	0/1	.|.	1|1	0|0	0|0	1/1	0/0	0|0	./.	0/0	1|1	./.	1/1	0|0	0|0	1/1	1/1	1/1	0/1	0/0	0|0	0/0	0|0	1/1	1|1	0|0	0|0	0|0	0/0	.|.	1/1	0/0	0/1	0/1	0/1	0|0	.|.	0/1	1/1	1/1	./.	1/1	.|.
Cq9A	8266285	Cq9A:8266285	T	C	4644.03	PASS	.	GT	0/0	0|0	0|0	./.	0|0	0|0	0|0	0/0	0|0	0/0	0/0	0|0	0/0	0|0	0/0	0|0	0|0	0|0	0|0	./.	0/0	0|0	0/0	0/0	0|0	./.	./.	0|0	.|.	0/0	0/0	0/0	0/0	0/0	0|0	0/0	0|0	0/0	0|1	.|.	.|.	.|.	0/0	0|0	0|1	0/0	0/0	0/0	0/0	0|0	0|1	0/0	0/0	./.	0/0	0/0	0|0
Cq9A	8268934	Cq9A:8268934	G	A	56727	PASS	.	GT	0/0	0|0	0|0	0/0	0|0	0/1	0|0	1/1	0|0	1/1	1/1	.|.	0/0	0|0	0/0	1|1	0|0	.|.	0/1	0/0	0/0	.|.	0/1	0/1	0|0	0/0	0/0	0|0	0|0	0/0	0/0	./.	1/1	1/1	1|1	./.	.|.	0/1	.|.	0|0	0|0	1|1	./.	1|1	0/1	0/0	./.	0/0	./.	.|.	1|1	0/0	0/0	0/0	0/0	0/0	0|0
Cq9A	8322395	Cq9A:8322395	A	C	1672.64	PASS	.	GT	0/0	0|0	.|.	0/0	.|.	0/0	.|.	./.	0|0	0/0	./.	0|0	0/0	0|0	0/0	0|0	0/1	.|.	0/0	0/1	0/0	.|.	0/0	0/0	0|0	./.	0/0	0|0	0|0	0/0	0/0	0/0	0/0	0/0	0|0	0/0	0|0	0/0	0|0	.|.	0|0	0|0	./.	0|0	0/0	0/0	0/0	0/0	0/0	0|0	0/1	0/0	0/0	0/1	./.	0/0	0|0
Cq9A	8324043	Cq9A:8324043	G	T	2111.36	PASS	.	GT	0/0	0|0	1|1	0/0	0|0	0/0	0|0	0/0	.|.	0/0	0/0	0|0	./.	0|0	0/0	0|0	0/0	0|0	0/0	0/0	0/0	.|.	0/0	0/0	0|0	0/0	0/0	0|0	0|0	0/0	0/0	0/0	0/0	0/0	0|0	0/0	0|0	0/0	0|0	.|.	0|0	0|0	0/0	0|0	0/0	0/0	0/0	0/0	0/0	0|0	./.	0/0	0/0	0/0	0/0	0/0	0|0
Cq9A	8334811	Cq9A:8334811	C	A	14637.4	PASS	.	GT	0/0	0|0	0|0	0/0	0|0	./.	1|1	0/0	0|0	0/0	0/0	0|0	0/0	0|0	./.	0|0	0/0	0|0	0/0	0/0	0/0	0|0	0/0	0/0	0|0	./.	0/0	0|0	0|0	0/0	0/0	0/0	0/0	0/0	0|0	0/0	0|0	./.	0|0	0|0	0|0	0|0	./.	0|0	0/0	0/0	0/0	0/0	0/0	0|0	0/0	0/0	0/0	0/0	./.	0/0	0|0
Cq9A	8334901	Cq9A:8334901	G	A	244.36	PASS	.	GT	0/0	0|0	.|.	./.	.|.	0/0	0|0	./.	0|0	./.	0/0	0|0	0/0	0|0	./.	0|0	0/0	0|0	1/1	0/0	0/0	0|0	0/0	0/0	0|0	0/0	0/0	0|0	0|0	0/0	0/0	0/0	0/0	0/0	0|0	0/0	.|.	./.	0|0	.|.	0|0	0|0	0/0	0|0	./.	0/0	0/0	0/0	0/0	0|0	0/0	0/0	0/0	0/0	0/0	./.	0|0
Cq9A	8349295	Cq9A:8349295	C	A	15856.5	PASS	.	GT	0/0	0|0	0|0	0/0	0|0	0/0	0|0	0/0	0|0	1/1	0/0	0|0	./.	0|0	0/0	1|1	0/0	.|.	0/0	./.	0/0	.|.	0/0	0/0	0|0	./.	0/0	0|0	0|0	0/0	./.	0/0	./.	0/0	0/1	0/0	0|0	0/0	0|0	0|0	0|0	0|0	0/0	1|1	1/1	0/0	0/0	0/0	./.	0|0	0/0	0/0	./.	0/0	0/0	0/0	0|0
Cq9A	8356589	Cq9A:8356589	A	T	72946.2	PASS	.	GT	./.	0|0	1|1	0/0	0|0	./.	0|0	0/0	1|1	0/0	0/0	1|1	./.	0|0	0/0	.|.	0/0	0|0	0/0	1/1	1/1	0|0	./.	0/0	0|0	./.	0/0	0|0	0|0	0/0	1/1	0/0	0/0	0/0	0/0	1/1	1|1	0/0	.|.	.|.	0|0	0|0	1/1	0|0	0/0	0/0	0/0	0/1	0/0	0/1	0/0	0/0	1/1	0/0	1/1	0/0	0|0
Cq9A	8357616	Cq9A:8357616	G	T	2110.17	PASS	.	GT	0/0	0|0	0|0	0/0	0|0	0/0	0|0	0/0	0|0	0/0	0/0	0|0	0/0	0|0	0/0	0|0	0/0	.|.	0/0	0/0	0/0	0|0	0/1	0/0	0|0	./.	0/0	0|0	0|0	0/0	0/0	0/0	0/0	0/0	0/0	0/0	0|0	0/0	0|0	.|.	0|0	0|0	0/0	0|0	0/0	0/0	0/0	0/0	0/0	./.	0/0	0/0	0/0	0/0	0/0	0/0	0|0
Cq9A	8367475	Cq9A:8367475	G	T	1830.48	PASS	.	GT	0/0	0/1	0|0	./.	0|0	0/0	0|0	0/0	0|0	0/0	0/0	0|0	0/0	0|0	./.	.|.	0/0	.|.	0/0	0/0	0/0	0|0	0/0	0/0	0|0	./.	0/0	0|0	0|0	0/0	0/0	0/0	0/0	0/0	0/1	0/0	0|0	0/0	0|0	.|.	0|0	.|.	./.	0|0	0/0	0/0	0/0	0/0	0/0	0/0	0/0	0/0	0/0	0/1	0/0	0/1	0|0
Cq9A	8373687	Cq9A:8373687	C	T	9552.34	PASS	.	GT	./.	0/0	0|0	./.	0|0	0/0	0|0	0/0	0|0	./.	0/0	0|0	0/0	0|0	0/0	0|0	0/0	.|.	0/0	0/0	0/0	0|0	./.	0/1	0|0	./.	0/0	0|0	0|0	0/0	0/0	0/0	0/0	0/0	0/0	0/0	0|0	0/0	0|0	.|.	0|0	0|0	0/0	0|0	0/0	0/0	./.	0/0	0/0	0/0	0/0	0/0	0/0	0/0	./.	./.	.|.
Cq9A	8373963	Cq9A:8373963	G	T	494.77	PASS	.	GT	0/0	0/0	0|0	0/0	0|0	0/0	.|.	0/0	0|0	0/0	./.	0|0	0/0	0|0	0/0	.|.	0/0	0|0	0/0	./.	0/1	0|0	0/0	0/0	0|0	0/0	0/0	.|.	0|0	0/0	./.	0/0	0/0	./.	0/0	0/0	0|0	0/0	0|0	0|0	0|0	.|.	0/0	0|0	0/0	./.	0/0	0/0	0/0	0/0	./.	0/0	0/0	0/0	0/0	0/0	0|0
Cq9A	8391510	Cq9A:8391510	G	A	459.1	PASS	.	GT	0/0	0/1	0|0	0/0	0|0	0/0	0|0	./.	0|0	0/0	0/0	0|0	./.	0|0	./.	0|0	0/0	0|0	0/0	0/0	0/0	.|.	0/0	0/0	0|0	0/0	0/0	0|0	0|0	./.	0/0	0/1	0/0	0/0	0/0	0/0	0|0	0/0	0|0	.|.	.|.	0|0	0/0	0|0	0/0	0/0	0/0	0/0	0/0	0/0	0/0	0/0	0/0	0/0	0/0	0/0	.|.
Cq9A	8391669	Cq9A:8391669	C	T	12033	PASS	.	GT	0/0	0/0	0|0	0/0	.|.	0/0	0|0	0/0	0/1	0/0	0/0	0|0	0/0	0|0	./.	0|0	0/0	0|0	./.	0/0	0/1	0|0	0/0	0/0	0|0	0/0	0/0	0|0	0|0	./.	0/0	0/0	0/0	0/0	0/0	0/1	0|0	0/0	0|0	.|.	0|0	0|0	0/0	0|0	./.	0/0	0/0	0/0	0/0	0/0	0/0	0/0	0/0	0/0	0/1	./.	0|0
Cq9A	8391684	Cq9A:8391684	C	A	646.21	PASS	.	GT	0|1	0/0	0|0	./.	.|.	0/0	0|0	0/0	0/0	0/0	0/0	0|0	0/0	0|0	./.	0|0	0/0	0|0	./.	0/0	0/0	.|.	0/0	0/0	0|0	0/0	0/0	0|0	0|0	./.	0/0	0/0	0/0	0/0	0/0	0/0	0|0	0/0	0|0	.|.	0|0	0|0	0/0	0|0	0/0	0/0	0/0	0/0	0/0	0/0	0/0	0/0	0/0	0/0	0/0	./.	0|0
Cq9A	8391813	Cq9A:8391813	G	A	1704.6	PASS	.	GT	.|.	0/0	0|0	0/0	.|.	0/0	0|0	0/0	0/0	0/0	0/0	0|0	./.	0|0	./.	0|0	0/0	0|0	./.	0/0	0/0	.|.	0/0	0/0	0|0	./.	0/0	0|0	0|0	0/0	0/0	0/0	0/0	0/0	0|1	0/0	0|0	0/0	0|0	.|.	.|.	0|0	0/0	.|.	0/0	0/0	0/0	0/0	0/0	./.	0/0	0/0	0|1	0/0	0/0	0/0	0|0
Cq9A	8392965	Cq9A:8392965	A	G	128.61	PASS	.	GT	0|0	0/0	0|0	0/0	0|0	0/0	.|.	0/0	0/0	0/0	0/0	0|0	./.	0|0	0/0	0|0	0/0	0|0	./.	0/0	0/0	0|0	0/0	./.	0|0	0/0	0/0	0|0	0|0	0/0	0/0	0/0	0|1	0/0	0|0	0/0	0|0	0/0	0|0	.|.	.|.	0|0	0/0	0|0	0/0	./.	0/0	0/0	./.	0/0	0/0	0/0	0|0	0/0	0/0	0/0	.|.
Cq9A	8393640	Cq9A:8393640	G	T	8049.39	PASS	.	GT	0|0	0/0	0/1	0/0	.|.	0/0	.|.	0/0	0/1	0/0	0/0	0|0	0/0	0|0	./.	0|0	0/0	.|.	./.	0/0	0/1	0|0	0/0	0/0	0|0	0/0	0/0	0|0	0|0	0/0	0/0	0/0	0|0	./.	0|0	0/1	0/1	0/0	0|0	0|0	.|.	0|0	0/1	0|0	0/0	./.	0/0	0/0	0/0	0/0	0/0	0/0	0|0	0/0	0/0	0/0	0|0
Cq9A	8399556	Cq9A:8399556	G	A	889.71	PASS	.	GT	0|0	0/0	./.	./.	.|.	0/0	0|0	0/0	0/0	0/0	0/0	.|.	0/0	0|0	./.	0|0	0/0	0|0	0/0	0/0	0/0	.|.	0/0	0/0	0|0	0/0	0/0	0|0	0|0	0/0	0/1	0/0	.|.	0/0	0|0	0/1	0/0	0/0	0|0	0|0	.|.	0|0	0/0	0|0	0/0	0/0	0/0	0/0	0/0	0/0	0/0	0/0	0|0	0/0	./.	0/0	.|.
Cq9A	8419578	Cq9A:8419578	T	C	1268.04	PASS	.	GT	0|0	0/0	0/0	0/0	0|0	0/0	0|0	0/0	0/0	0/0	0/0	0|0	0/0	0|0	0/0	0|0	0/0	0|0	0/0	0/0	0/0	0|0	0/0	0/0	0|0	0/0	0/0	0|0	0|0	./.	0/0	0/0	0|0	0/0	0|0	0/0	0/0	./.	0|0	.|.	0|0	0|0	0/0	0|0	0/0	0/0	0/0	0/1	./.	0/0	0/0	0/0	0|0	0/0	0/0	0/0	0|0
Cq9A	8419736	Cq9A:8419736	C	A	53621.9	PASS	.	GT	0/1	0/1	0/0	0/0	0|0	0/1	0|0	./.	0/1	0/1	0/1	0|0	0/0	0|1	./.	0|0	0/1	0|0	0/0	0/1	0/1	0|0	0/1	0/0	0/1	0/0	0/1	0|0	0|0	0/1	0/1	0/1	0/1	0/1	0|0	0/1	0/1	0/1	0/1	.|.	0|0	0/1	0/1	0/1	0/1	0/0	0/1	0/1	0/1	0/0	0/1	0/1	0/1	0/1	0/1	0/1	0|0
Cq9A	8438995	Cq9A:8438995	G	T	1173.78	PASS	.	GT	0/0	0/0	0/0	./.	0|0	0/0	0|0	0/0	0/0	0/0	0/0	0|0	./.	0|0	0/0	.|.	0/0	0|0	0/0	0/0	0/0	0|0	0/0	0/0	0/0	0/0	0/0	0|0	0|0	./.	0/0	0/0	0/0	0/0	0|0	0/0	0/0	0/0	0/0	0|0	0|0	0/0	0/0	0/0	0/0	0/0	0/0	0/0	0/0	0/0	0/0	0/0	0/0	0/0	0/0	0/1	0|0
Cq9A	8449921	Cq9A:8449921	C	T	4639.65	PASS	.	GT	0/1	0/0	0/0	0/0	0|0	0/0	0|0	0/0	0/0	0/0	0/0	0|0	0/0	0|0	0/0	0|0	0/1	0|0	0/0	0/0	0/0	0|0	0/1	0/0	./.	./.	0/0	0|0	0|0	0/0	./.	0/0	./.	0/0	0|0	0/0	0/0	0/0	0/0	.|.	.|.	0/0	0/0	0/0	0/0	0/0	0/0	0/0	0/1	./.	./.	0/0	0/0	0/0	./.	./.	0|0
Cq9A	8510451	Cq9A:8510451	C	A	1486.09	PASS	.	GT	0/0	0/0	0/0	0/0	0|0	0/0	.|.	./.	0/0	0/0	0/0	.|.	0/0	0|0	0/0	0|0	0/0	0|0	0/0	0/0	0/0	0|0	./.	0/0	0/0	./.	0/0	0/1	0|0	./.	0/0	0/0	0/0	0/0	0|0	0/0	0/0	0/0	./.	.|.	0|0	0/0	0/0	0/0	./.	0/0	0/0	0/0	0/0	0/0	0/0	0/0	0/0	0/0	./.	0/0	0|0
Cq9A	8510755	Cq9A:8510755	G	A	2066.08	PASS	.	GT	0/0	0/0	0/0	./.	0|0	0/0	0|0	0/0	0/0	0/0	0/0	0|0	./.	0|0	./.	0|0	0/0	1|1	0/0	0/0	0/0	0|0	0/0	0/0	0/0	./.	0/0	0/0	0|0	./.	0/1	0/0	0/0	0/0	0|0	0/0	0/0	0/0	0/0	.|.	.|.	0/0	0/0	0/0	0/0	0/0	0/0	0/0	0/0	0/0	./.	0/0	0/0	0/0	./.	0/0	0|0
Cq9A	8519671	Cq9A:8519671	G	C	242883	PASS	.	GT	1/1	1/1	1/1	1/1	1|1	0/1	1|1	1/1	1/1	1/1	1/1	.|.	0/0	1|1	./.	1|1	1/1	1|1	1/1	./.	1/1	0|0	1/1	0/1	0/1	0/1	./.	1/1	1|1	1/1	1/1	0/1	1/1	1/1	1|1	1/1	1/1	1/1	1/1	1|1	0|0	1/1	1/1	1/1	1/1	0/0	1/1	1/1	1/1	1/1	1/1	1/1	1/1	./.	1/1	1/1	0|0
Cq9A	8566281	Cq9A:8566281	C	T	1462.03	PASS	.	GT	0/0	0/0	0/0	./.	0|0	0/0	0|0	0/0	0/0	0/0	0/0	0|0	0/0	0|0	0/0	0|0	0/0	0|0	0/0	0/0	0/0	0|0	0/0	0/0	0/1	0/0	0/0	0/0	0|0	0/0	0/0	0/0	0/0	0/0	0|0	0/0	0/0	0/0	0/0	.|.	0|0	0/0	0/0	0/0	0/0	0/0	0/0	0/0	0/0	0/0	./.	0/0	0/0	0/0	0/0	./.	0|0
Cq9A	8573161	Cq9A:8573161	C	A	4810.64	PASS	.	GT	0/0	0/0	0/0	./.	0|0	0/0	0|0	./.	0/0	0/0	./.	0|0	./.	0|0	0/0	0|0	0/0	0|0	0/0	0/0	0/0	0|0	0/0	0/0	0/0	0/0	./.	0/0	0|0	0/0	0/0	0/0	0/0	0/0	0|0	0/0	0/0	0/0	0/0	.|.	.|.	0/0	0/0	0/0	0/0	0/0	./.	0/1	0/0	0/0	./.	0/0	0/1	0/0	./.	0/0	0|0
Cq9A	8612342	Cq9A:8612342	A	T	1225.19	PASS	.	GT	./.	0/0	0/0	0/0	0|0	0/0	0|0	0/0	0/0	0/0	0/0	0|0	./.	0|0	0/0	0|0	0/0	0|0	0/0	0/0	0/1	0|0	0/0	0/0	0/0	0/0	0/0	0/0	0|0	0/0	0/0	0/0	./.	./.	0|0	0/0	0/0	0/0	0/0	.|.	0|0	0/0	0/0	0/0	0/1	0/0	0/0	0/0	0/0	0/0	0/0	0/0	0/0	0/0	0/0	0/0	0|0
Cq9A	8612372	Cq9A:8612372	A	C	5281.14	PASS	.	GT	0/0	0/0	./.	0/0	0|0	0/0	.|.	0/0	0/0	0/0	0/0	0|0	0/0	0|0	0/0	0|0	0/0	0|0	0/0	0/0	0/1	0|0	0/1	0/0	0/0	./.	0/0	0/0	0|0	0/0	0/0	0/0	0/0	./.	0/1	0/0	./.	0/0	0/0	.|.	0|0	0/0	0/0	0/0	0/1	0/0	0/0	0/1	0/0	0/0	0/0	0/0	0/1	0/1	0/1	0/0	0|0
Cq9A	8621882	Cq9A:8621882	T	A	58981.5	PASS	.	GT	0/0	0|1	0/0	./.	0|0	0/0	.|.	0|1	0/0	./.	0|1	0|0	0/1	0|1	./.	0|0	0/0	0|0	0/0	0|1	0/0	0|0	0|1	0|1	0/1	./.	./.	0/0	0|0	0/1	0/1	./.	0/0	0|1	0/0	0/0	./.	0|1	0/0	0|0	.|.	0|1	0/0	0|1	0/1	0/0	0/0	0|1	0/1	0/0	./.	0|1	0/1	0/1	./.	0/1	0|0
Cq9A	8621969	Cq9A:8621969	A	C	42.97	PASS	.	GT	0/0	0|0	0/0	./.	0|0	./.	0|0	0|0	0/0	0/0	0|0	0|0	./.	0|0	0/0	0|0	0/0	0|0	0/0	0|0	0/0	0|0	0|0	0|0	0/0	./.	./.	0/0	0|0	0/0	0/0	0|1	./.	0|0	0/0	0/0	./.	0|0	0/0	0|0	.|.	0|0	0/0	0|0	0/0	0/0	0/0	0|0	0/0	0/0	0/0	0|0	0/0	0/0	0/0	0/0	0|0
Cq9A	8624586	Cq9A:8624586	C	T	924.46	PASS	.	GT	0/0	0|0	0/0	./.	0|0	0/0	0|0	0|0	./.	0/0	0|0	0|0	0/0	0|0	./.	0|0	0/0	.|.	0/0	0|0	0/0	0|0	0|0	0|0	0/0	0/0	0/0	0/0	0|0	0/0	0/0	0|0	0/0	0|0	0/0	0/0	0/0	0|0	0/0	.|.	0|0	0|0	0/0	0|0	0/0	0/0	0/0	0|0	0/0	0/0	0/1	0|0	0/0	0/0	0/0	0/0	0|0
Cq9A	8672078	Cq9A:8672078	G	T	20039.3	PASS	.	GT	0/1	0|0	0/0	./.	0|0	0/0	0|0	0|0	0/0	0/0	0|0	0|0	0/0	0|0	0/0	0|0	1/1	0|0	0/0	0|0	0/0	0|0	0/1	0|0	1/1	0/0	0/0	0/0	.|.	1/1	0/0	0|0	0/0	0|0	0/0	0/0	0/0	0|0	0/0	0|0	0|0	0|0	0/0	0|0	0/0	0/0	0/1	0|0	1/1	./.	0/0	1|1	0/0	0/0	./.	1/1	0|0
Cq9A	8672138	Cq9A:8672138	T	C	6121.55	PASS	.	GT	0/0	0|0	0/0	./.	0|0	0|1	0|0	0|0	0/0	0/0	0|0	0|0	0/0	0|0	0/0	0|0	0/0	0|0	0/0	.|.	0/0	0|0	0/0	0|0	./.	0/0	0/0	0/0	0|0	./.	0/0	0|0	0/0	0|0	0/0	0/0	0/0	0|1	0/0	0|0	0|0	0|0	0/0	0|1	0/0	0/0	0/0	0|0	0|1	0/0	./.	0|0	0/0	0/0	./.	0/0	.|.
Cq9A	8676990	Cq9A:8676990	A	T	336.47	PASS	.	GT	0/0	0|0	./.	0/0	0|0	0|0	0|0	0|0	0/0	0/0	0|0	0|0	0/0	0|0	0/0	0|0	0/0	.|.	0/0	0|0	0/0	0|0	0/0	0|0	0/0	0/0	0/0	0/0	0|0	./.	0/0	0|0	0/0	0|0	0/0	0/0	0/0	0|0	1/1	0|0	.|.	0|0	0/0	0|0	0/0	0/0	0/0	0|0	0|0	0/0	./.	0|0	0/0	0/0	./.	0/0	0|0
Cq9A	8679027	Cq9A:8679027	C	A	1155.1	PASS	.	GT	0/0	.|.	./.	0/0	0|0	0|0	0|0	0|0	0/0	./.	0|0	0|0	0/0	0|0	./.	0|0	0/0	0|0	0/0	0|0	0/0	0|0	0/0	0|0	0/0	./.	./.	0/0	0|0	0/0	0/0	0|0	0/0	0|0	0/1	0/0	./.	0|0	0/0	.|.	0|0	0|0	0/0	0|0	./.	0/0	0/0	0|0	0|0	0/0	./.	0|0	0/0	./.	0/0	0/0	0|0
Cq9A	8689674	Cq9A:8689674	T	A	2837.88	PASS	.	GT	0/0	0|0	0/0	./.	0|0	0|0	0|0	0|0	0/0	0/0	0/1	.|.	0/0	0|0	0/0	0|0	0/0	0|0	./.	0|0	0/0	0/1	0/0	0|0	0/0	./.	0/0	0/0	0|0	./.	0/1	0|0	0/0	.|.	0/1	0/0	0/0	0/1	0/0	.|.	0|0	0|0	0/0	0/1	0/0	./.	0/0	0|0	0|0	0/0	./.	0/1	0/0	0/0	./.	./.	0|0
Cq9A	8716625	Cq9A:8716625	G	A	188768	PASS	.	GT	1/1	1|1	1/1	1/1	0|0	1|1	0|0	1|1	1/1	1/1	1/1	1|1	0/0	1|1	0/0	1|1	0/1	0|0	0/0	1|1	1/1	0/0	0/1	0|0	1/1	./.	1/1	0/0	0|0	1/1	1/1	1|1	1/1	1|1	0/1	1/1	1/1	1/1	1/1	0|0	0|0	1|1	1/1	0/1	1/1	0/0	1/1	1|1	1|1	0/0	1/1	1/1	1/1	1/1	1/1	1/1	.|.
Cq9A	8716871	Cq9A:8716871	A	G	3117.59	PASS	.	GT	0/0	0|0	./.	0/0	0|0	0|0	0|0	.|.	0/1	0/0	./.	0|0	0/0	0|0	0/0	0|0	0/0	0|0	0/0	0|0	0/1	0/1	./.	0|0	0/0	./.	0/1	0/0	.|.	0/0	0/0	0|0	0/0	0|0	0/0	0/1	0/0	0/0	0/0	.|.	0|0	0/1	0/1	0/0	./.	0/0	0/0	0|0	.|.	0/0	0/0	0/0	0/0	0/0	./.	0/0	0|0
Cq9A	8725870	Cq9A:8725870	A	G	5482.34	PASS	.	GT	0/0	0|0	0/0	0/1	0|0	0/1	0|0	0/1	0/0	0/0	0/0	0|0	0/1	0|0	0/0	0|0	0/0	0|0	./.	0|0	0/0	0/0	0/1	0/1	0/0	./.	0/1	0/0	0|0	0/1	0/0	0/1	0/1	0|0	0/1	0/0	0/0	0/0	0/0	0|0	0|0	./.	0/0	0/1	0/0	0/0	0/0	0|0	0|0	0/0	0/1	0/0	0/0	0/1	0/0	0/1	0|0
Cq9A	8727561	Cq9A:8727561	T	G	44.47	PASS	.	GT	0/0	0|0	0/0	0/0	0|0	0/0	.|.	0/0	0/0	0/0	0/0	0|0	0/0	0|0	0/0	0|0	0/0	0|0	0/0	0|0	0/0	0/0	0/0	0/0	0/0	0/0	0/0	0/0	0|0	0/0	0/0	0/0	0/0	0|0	0/0	0/0	0/0	0/0	0/0	0|1	0|0	0/0	0/0	0/0	0/0	0/0	0/0	0|0	0|0	0/0	0/0	0/0	0/0	0/0	0/0	0/0	0|0
Cq9A	8727700	Cq9A:8727700	C	T	3525.21	PASS	.	GT	0/0	0|0	0/0	0/0	0|0	0/0	0|0	0/0	0/0	0/0	0/0	0|0	0/0	0|0	./.	0|0	0/1	0|0	0/1	0|0	0/0	0/0	0/0	0/0	0/0	0/0	0/0	./.	0|0	0/0	0/0	0/0	0/0	0|0	0/1	0/0	0/0	0/0	0/0	.|.	0|0	0/1	0/0	0/1	0/1	0/0	0/0	0/1	0|0	./.	0/0	0/0	0/0	0/1	0/0	./.	0|0
Cq9A	8740468	Cq9A:8740468	T	C	1002.09	PASS	.	GT	0/0	0|0	0/0	0/0	0|0	0/0	0|0	0/0	0/0	./.	0/0	.|.	./.	0|0	0/0	0|0	0/0	0|0	0/0	0|0	0/0	0/0	0/0	0/0	0/0	./.	0/0	0/0	0|0	0/0	0/0	./.	0/0	0|0	0/0	0/0	0/0	0/0	0/0	0|0	0|0	./.	./.	./.	0/0	0/0	0/0	0/1	0|0	0/0	./.	0/0	0/0	./.	0/0	./.	0|0
Cq9A	8740948	Cq9A:8740948	C	T	4059.68	PASS	.	GT	0/0	0|0	0/1	./.	0|0	0/0	0|0	./.	./.	./.	0/0	.|.	0/0	0|0	0/0	.|.	0/0	0|0	0/0	0|0	0/0	0/0	0/0	0/0	0/0	./.	0/0	0/0	0|0	0/0	0/0	0/0	0/0	0|0	0/0	0/0	0/0	0/0	0/0	0/1	0|0	0/0	0/0	0/0	0/0	0/0	0/0	0/0	.|.	0/0	./.	0/0	0/0	0/0	./.	0/0	.|.
Cq9A	8742758	Cq9A:8742758	A	C	25822.1	PASS	.	GT	0/0	1|1	0/0	1/1	0|0	0/0	0|0	./.	0/0	./.	0/0	0|0	0/0	1|1	0/0	0|0	1/1	0|0	0/0	0|0	0/0	0/0	0/0	0/0	0/1	0/1	1/1	0/0	0|0	1/1	0/0	./.	0/0	0|0	0/0	0/0	0/0	0/0	1/1	0/0	0|0	0/0	./.	./.	0/0	0/0	0/0	0/1	0|0	0/0	./.	1/1	0/0	0/1	./.	./.	0|0
Cq9A	8744824	Cq9A:8744824	T	C	57595.8	PASS	.	GT	1/1	0|0	0/0	./.	.|.	1/1	0|0	1/1	0/0	1/1	1/1	0|0	0/0	0|0	./.	1|1	0/0	0|0	0/0	0|0	0/0	0/0	1/1	0/0	0/0	./.	./.	0/0	0|0	./.	0/0	0/0	0/1	1|1	0/1	0/0	0/0	1/1	./.	0/0	0|0	1/1	0/0	1/1	1/1	./.	1/1	0/0	1|1	0/0	./.	0/1	0/0	0/0	0/0	0/0	0|0
Cq9A	8747195	Cq9A:8747195	T	G	52907.7	PASS	.	GT	0|1	0|1	0|1	0|1	0|0	0|1	.|.	0/0	0|1	0|1	0|1	0|1	./.	0|1	0/0	0|1	0|1	0|0	./.	0|0	0|1	0/0	0/0	0/0	0|1	./.	0|1	0/0	0|0	./.	0|1	./.	0|1	0|1	0|1	0|1	0|1	0|1	0/0	0/0	0|0	./.	0/0	0/0	./.	0/0	0/0	0|1	0|1	0/0	0/0	0|1	0|1	0|1	0/0	./.	.|.
Cq9A	8752771	Cq9A:8752771	G	T	26782.9	PASS	.	GT	0|0	0|0	0|0	.|.	0|0	0|0	0|0	0/0	0|0	0|0	0|0	0|0	0/0	0|0	./.	0|0	0|0	0|0	0/0	1|1	0|0	0/0	0/0	./.	0|0	./.	.|.	1/1	1|1	0/0	1|1	0/0	0|0	0|0	0/1	0|0	0|0	0|0	0/0	0/0	0|0	0/0	./.	0/0	0/0	0/0	0/0	0/1	.|.	./.	./.	.|.	1|1	0|0	0/0	./.	0|0
Cq9A	8759789	Cq9A:8759789	T	C	166932	PASS	.	GT	.|.	0|0	1|1	.|.	0|0	1|1	0|0	1/1	1|1	1|1	1|1	1|1	0/0	0|0	0/0	1|1	0|0	0|0	0/0	1|1	1|1	0/0	1/1	0/0	0|0	./.	0|0	1/1	1|1	0/0	1|1	0/0	0/1	.|.	1/1	1|1	1|1	.|.	0/0	0/0	0|0	1/1	1/1	1/1	1/1	0/0	1/1	0/1	.|.	1/1	./.	0|0	1|1	0|0	1/1	0/0	0|0
Cq9A	8763306	Cq9A:8763306	C	T	7068.11	PASS	.	GT	0|0	0|0	0|0	0|0	1|1	0|0	0|0	0/0	0|0	0|0	0|0	0|0	./.	0|0	./.	0|0	0|0	1|1	0/0	0|0	0|0	0/0	0/0	0/0	0|0	0/0	.|.	0/0	0|0	0/0	0|0	0/0	0/0	0|0	0/0	0|0	0|0	0|0	0/0	0/0	.|.	0/0	0/0	0/0	0/0	0/0	0/0	0/0	0|0	0/0	./.	0|0	.|.	0|0	0/0	0/0	0|0
Cq9A	8763831	Cq9A:8763831	T	A,*	70968.1	PASS	.	GT	1|1	0|0	0/2	.|.	.|.	1|1	0|0	0/1	2|2	1|1	1|1	2|2	0/0	0|0	0/0	1|1	0|0	0|0	0/0	0|0	2|2	./.	1/1	0/0	0|0	0/0	0|0	0/0	0|0	0/0	0|0	0/0	1/1	1|1	0/1	2|2	2|2	1|1	0/0	0/0	.|.	1/1	2/2	1/1	1/1	0/0	0/1	0/0	1|1	0/0	1/1	0|0	0|0	.|.	2/2	0/0	.|.
Cq9A	8774465	Cq9A:8774465	T	A	6419.95	PASS	.	GT	0|0	0|0	./.	0|0	0|0	0|0	0|0	0/0	0|0	0|0	.|.	0|0	0/0	0|0	0/0	0|0	1|1	0|0	0/0	0|0	0|0	0/0	0/0	0/0	1|1	0/0	0|0	0/0	0|0	1/1	0|0	0/0	0/0	0|0	0/0	0|0	0|0	0|0	0/0	0/0	0|0	0/0	0/0	0/0	0/0	0/0	0/0	0/0	0|0	./.	0/0	0|1	0|0	0|0	./.	./.	0|0
Cq9A	8785697	Cq9A:8785697	G	A	4462.67	PASS	.	GT	0|0	0|0	0/0	.|.	0|0	0|0	0|0	0/0	0|0	0|1	0|0	.|.	0/1	0|0	0/0	0|0	0/1	0|0	0/0	0|0	0|0	0/0	0/0	0/0	0/1	./.	0|0	0/0	0|0	./.	.|.	0/0	0/0	0|0	0/1	0|0	0|0	.|.	0/0	./.	0|0	0/1	0/0	./.	0/1	0/0	0/0	0/0	0|0	0/0	./.	0|0	0|0	0|0	./.	0/0	0|0
Cq9A	8785721	Cq9A:8785721	T	C	5497.67	PASS	.	GT	.|.	0|0	0/0	.|.	0|0	0|0	0|0	0/0	0|0	0|0	0|0	.|.	0/0	0|0	0/0	0|0	0/0	0|0	0/0	0|0	0|0	0/0	0/0	0/0	0/0	./.	0|0	0/0	0|0	0/0	0|0	./.	0/0	0|0	0|1	0|0	0|0	0|0	0/0	./.	0|0	0|1	./.	./.	0|1	0/0	0/0	0/0	0|0	0/0	0/0	0|0	0|0	0|0	./.	0/0	0|0
Cq9A	8799034	Cq9A:8799034	T	G	11455.7	PASS	.	GT	0|1	0|0	./.	0|0	0|0	0|0	0|0	0/0	0|0	0|0	0|0	0|0	0/0	0|1	0/0	0|0	0/0	.|.	0/0	0|0	0|1	0/0	0/0	0/0	0/0	./.	0|0	0/0	0|0	./.	0|0	0/0	0/0	.|.	0|0	0|1	0|0	0|0	0|1	0/0	0|0	0|0	0/0	./.	0|0	0/0	0|1	0/0	0|0	0/0	./.	.|.	0|0	0|0	0|1	0|1	0|0
Cq9A	8799367	Cq9A:8799367	G	A	505.97	PASS	.	GT	0/1	0/1	0/0	0|0	0|0	0|0	.|.	0/0	0|0	0|0	0|0	0|0	0/0	0|0	0/0	0|0	0/0	0|0	./.	0|0	0|0	0/0	0/0	0/0	./.	./.	0|0	0/0	.|.	./.	0|0	0/0	0/1	0/1	0|0	0|0	0|0	0|0	0|0	0/0	.|.	0|0	0/0	0/0	.|.	0/0	0|0	0/0	.|.	0/0	./.	0|0	0|0	0|0	0|0	0|0	0|0
Cq9A	8799372	Cq9A:8799372	G	A	2003.14	PASS	.	GT	0/0	0/0	0/0	0|0	0|0	0|0	.|.	0/0	0|0	0|0	0|0	0|0	0/0	0|0	0/0	0|0	0/0	0|0	0/0	0|0	0|0	0/0	0/0	0/0	./.	./.	0|0	0/0	.|.	./.	0/1	0/0	0/0	0/0	0|0	0|0	0|0	0|0	0|0	0/0	.|.	0|0	0/0	0/0	.|.	0/1	0|0	./.	.|.	0/0	./.	0|0	0|0	0|0	0|0	0|0	0/1
Cq9A	8799396	Cq9A:8799396	C	A	7738.94	PASS	.	GT	0/0	0/0	0/0	0/1	0|0	0|0	0|0	./.	0|0	0|0	0/1	0|0	0/1	0/1	0/0	0|0	0/1	0|0	0/0	0|0	0/1	0/0	0/1	0/0	./.	./.	0/1	0/0	.|.	./.	0/0	0/1	0/0	0/0	0|0	0|0	0|0	0|0	0/1	0/0	.|.	0/1	0/0	0/0	0|0	0/0	0/1	./.	.|.	0/0	./.	0/1	0/1	0|0	0|0	0|0	0/0
Cq9A	8799452	Cq9A:8799452	C	T	2121.87	PASS	.	GT	0/0	0/0	0/0	0/0	0|0	0|0	0|0	./.	0|0	0|0	0/0	0|0	0/0	0/0	0/0	0|0	0/0	0|0	0/0	0|0	0/0	0/0	0/0	0/0	0/0	./.	0/0	0/0	0|0	0/0	./.	0/0	0/0	0/0	0|0	0|0	0|0	0|0	0/0	0/0	0|0	0/0	0/0	0/0	0|0	0|1	0/0	./.	.|.	0/0	0/0	0/0	0/0	0|0	.|.	0|0	0/0
Cq9A	8808563	Cq9A:8808563	A	T	68512.9	PASS	.	GT	0/0	0/0	1/1	./.	0|0	0|0	0|0	./.	1|1	0|0	0/0	1|1	0/0	0/0	0/0	0|0	1/1	0|0	0/0	0/1	1/1	0/0	0/0	0/0	1/1	0/0	0/0	0/1	1|1	1/1	./.	0/0	./.	./.	0|0	1|1	1|1	0|0	0/0	./.	0|0	0/0	1/1	0/0	0|0	0|0	0/0	0/1	.|.	1/1	./.	./.	1/1	.|.	1|1	0/1	0/0
Cq9A	8834591	Cq9A:8834591	G	A	849.14	PASS	.	GT	0/0	0/0	0/0	0/0	.|.	0|0	0|0	./.	.|.	.|.	0/0	0|0	0/0	0/0	0/0	.|.	0/0	0|0	0/0	0/0	0/0	0/0	0/0	0/0	0/0	0/0	0/0	./.	0|0	./.	0/0	0/0	0/0	0/0	0/1	0|0	0|0	0|0	0/0	0/0	0|0	0/0	./.	0/0	0|0	0|0	./.	0/0	0|0	./.	0/0	0/0	0/0	0|0	0|0	./.	0/0
Cq9A	8853657	Cq9A:8853657	A	G	273134	PASS	.	GT	1/1	1/1	1/1	1/1	1|1	1|1	1|1	1/1	1|1	1|1	1/1	1|1	0/0	1/1	0/0	1|1	1/1	1|1	1/1	1/1	1/1	0/0	1/1	0/1	1/1	./.	1/1	1/1	1|1	1/1	./.	1/1	1/1	1/1	1/1	1|1	1|1	.|.	1/1	./.	0|1	1/1	./.	./.	.|.	0|0	1/1	0/1	1|1	./.	./.	1/1	1/1	1|1	1|1	1/1	0/0
Cq9A	8854049	Cq9A:8854049	G	A	179748	PASS	.	GT	1/1	0/0	./.	./.	0|0	1|1	0|0	1/1	1|1	1|1	1/1	1|1	0/0	1/1	0/0	.|.	1/1	0|0	0/0	0/0	1/1	0/0	1/1	0|1	0|1	./.	./.	0/0	0|0	1/1	0/0	./.	./.	./.	1/1	1|1	1|1	1|1	1/1	0/0	0|0	1/1	1/1	1/1	.|.	0|0	0/1	0/1	1|1	0/0	1/1	1/1	0/0	1|1	.|.	1/1	0/0
Cq9A	8855080	Cq9A:8855080	C	T	1044.23	PASS	.	GT	0/0	0/0	0/0	0/0	0|0	0|0	0|0	./.	.|.	0|0	0/0	0|0	0/0	0/0	0/0	0|0	0/0	0|0	./.	0/0	0/0	./.	./.	0|0	0|0	0/0	0/0	0/0	0|0	./.	0/0	0/0	0/0	0/0	0/0	0|0	0|0	0|0	1/1	0/0	0|0	0/0	0/0	0/0	0|0	0|0	0/0	./.	0|0	./.	0/0	0/0	0/0	0|0	.|.	./.	./.
Cq9A	8855874	Cq9A:8855874	A	G	9107.7	PASS	.	GT	0/0	0/0	0/0	0/0	.|.	0|0	0|0	0/0	.|.	.|.	0/0	0|0	0/0	0/0	0/0	0|0	0/0	0|0	0/0	0/0	0/0	0/0	0/0	0/1	0|0	0/0	0/0	./.	0|0	0/0	0/0	0/0	./.	./.	0/0	0|0	0|0	0|0	0/0	0/0	0|0	./.	0/0	0/0	.|.	0|0	0/0	0/0	.|.	0/0	0/0	0/0	0/0	.|.	0|0	0/0	./.
Cq9A	8858184	Cq9A:8858184	G	A	3719.09	PASS	.	GT	0/0	0/0	0/0	0/0	0|0	0|0	0|0	./.	0|0	0|0	./.	0|0	0/0	0/0	0/0	0|0	0/0	0|0	./.	0/0	0/0	./.	0/0	0/0	0|0	./.	0/0	0/0	0|0	0/0	0/0	0/0	0/0	0/0	0/0	0|0	0|0	0|0	0/0	./.	.|.	0/1	0/0	./.	0|0	0|0	0/0	0/1	0|0	0/0	./.	0/0	0/0	0|0	.|.	./.	0/0
Cq9A	8858359	Cq9A:8858359	A	T	4701.49	PASS	.	GT	0/0	0/0	0/0	0/0	0|0	0|0	.|.	0/0	1|1	0|0	0/0	0|0	0/0	0/0	0/0	0|0	0/0	0|0	0/0	0/0	0/0	0/0	0/0	0/0	0|0	./.	0/0	0/0	0|0	./.	./.	0/0	0/0	0/0	0/0	0|0	0|0	0|0	0/0	0/0	0|0	0/0	0/0	0/0	0|0	0|0	0/0	0/0	0|0	0/0	0/0	./.	0/0	0|0	1|1	0/0	./.
Cq9A	8858541	Cq9A:8858541	C	T	195.01	PASS	.	GT	0/0	0/0	0/0	0/0	0|0	0|0	0|0	0/0	0|0	0|0	0/0	0|0	0/0	0/0	0/0	0|0	0/0	0|0	0/1	0/0	0/0	0/0	0/0	0/0	0|0	./.	./.	0/0	0|0	0/0	0/0	0/0	0/0	0/0	0/0	0|0	0|0	0|0	0/0	0/0	0|0	0/0	0/0	0/0	0|0	0|0	0/0	0/0	.|.	0/0	0/0	0/0	0/0	0|0	0|0	0/0	0/0
Cq9A	8874899	Cq9A:8874899	C	A	1671.39	PASS	.	GT	0/0	1/1	0/0	./.	0|0	0|0	.|.	0/0	0|0	0|0	0/0	.|.	./.	0/0	0/0	0|0	0/0	0|0	0/0	0/0	0/0	0/0	0/0	0/0	0|0	./.	./.	0/0	0|0	0/0	0/0	1/1	0/0	./.	0/0	0|0	0|0	0|0	0/0	0/0	0|0	0/0	0/0	0/0	0|0	0|0	0/0	0/1	0|0	0/0	./.	0/0	0/0	0|0	0|0	0/0	0/0
Cq9A	8881123	Cq9A:8881123	C	T	7828.7	PASS	.	GT	0/0	0/0	0/0	./.	0|0	0|0	0|0	0/0	0|0	0|0	0/0	0|0	0/0	0/0	0/0	0|0	0/0	0|0	./.	0/0	0/0	0/0	0/0	0/0	0|0	0/0	0/0	0/0	0|0	0/0	0/0	0/0	0/0	0/0	0/0	0|0	0|0	0|0	0/0	0/0	0|0	0/0	0/0	0/0	0|0	0|0	1/1	0|1	0|0	0/0	0/0	0/0	0/0	0|0	0|0	0/0	0/0
Cq9A	8886197	Cq9A:8886197	G	T	1412.26	PASS	.	GT	0/0	0/0	./.	0/0	0|0	0|0	0|0	0/0	0|0	.|.	0/0	0|0	0/0	0/0	./.	0|0	0/0	0|0	0/0	0/0	0/0	0/0	0/1	0/0	0|0	0/0	./.	0/0	0|0	0/0	0/0	0/0	0/0	./.	0/0	0|0	0|0	0|0	0/0	0/0	0|0	./.	0/0	0/0	0|0	0|0	0/0	0|0	0|0	0/0	./.	0/0	0/0	0|0	.|.	./.	./.
Cq9A	8892104	Cq9A:8892104	G	A	4374.73	PASS	.	GT	0/0	0/0	0/0	0/0	0|0	0|0	0|0	0/0	0|0	0|0	0/0	0|0	0/0	0/0	./.	0|0	0/0	0|0	./.	0/0	0/0	0/0	./.	0/0	0|0	./.	0/0	./.	.|.	./.	0/0	./.	0/0	0/0	0/0	0|0	0|0	0|0	0/0	0/0	0|0	0/0	0/0	0/0	0|0	0|0	0/0	0/1	0|0	0/0	0/0	0/0	0/0	0|0	.|.	0/0	./.
Cq9A	8892279	Cq9A:8892279	C	T	11282	PASS	.	GT	0/0	0/0	0/0	./.	0|0	0|0	0|0	0/0	0|0	0|0	0/0	0|0	0/0	0/0	0/0	0|0	0/0	0|0	0/0	1/1	0/0	0/0	0/0	0/0	0|0	./.	0/0	0/0	0|0	0/0	1/1	0/0	0/0	0/0	0/0	0|0	0|0	0|0	0/0	./.	0|0	0/0	0/0	0/0	0|0	0|0	0/0	0/0	0|0	0/0	./.	0/0	1/1	0|0	0|0	0/0	0/0
Cq9A	8892280	Cq9A:8892280	C	A	146.7	PASS	.	GT	0/0	0/0	0/0	./.	0|0	0|0	0|0	0/0	0|0	0|0	0/0	0|0	0/0	0/0	0/0	0|0	0/0	0|0	0/0	0/0	0/0	0/0	0/0	0/0	0|0	./.	0/0	0/0	0|0	0/0	0/0	0/0	0/0	0/0	0/0	0/1	0|0	0|0	0/0	./.	0|0	0/0	0/0	0/0	0|0	0|0	0/0	0/0	0|0	0/0	./.	0/0	0/0	0|0	0|0	0/0	0/0
Cq9A	8892303	Cq9A:8892303	A	G	71684.5	PASS	.	GT	0/0	0/0	0/1	./.	0|0	0|0	0|0	0/0	1|1	0|0	0/0	1|1	0/0	1/1	0/0	0|0	1/1	0|0	0/0	0/0	1/1	0/0	0/0	0/0	0/1	./.	1/1	0/0	0|0	1/1	0/0	0/0	0/0	0/0	0/0	1/1	1|1	0|0	1/1	./.	0|0	0/0	1/1	0/0	.|.	0|0	./.	0/1	0|0	0/0	./.	1/1	0/0	1|1	.|.	1/1	0/0
Cq9A	8892641	Cq9A:8892641	G	A	217578	PASS	.	GT	1/1	1/1	1/1	./.	.|.	1|1	0|0	./.	1|1	1|1	1/1	1|1	0/0	1/1	./.	.|.	1/1	0/1	0/0	1/1	1/1	0/0	./.	0/1	1/1	./.	1/1	1/1	1|1	1/1	1/1	1/1	1/1	1/1	1/1	1/1	1|1	1|1	1/1	0/1	.|.	./.	1/1	1/1	1|1	0|0	1/1	1/1	1|1	1/1	./.	1/1	1/1	1|1	1|1	1/1	0/1
Cq9A	8902737	Cq9A:8902737	T	C	8335.74	PASS	.	GT	./.	0/0	0/0	0/1	0|0	0/1	0|0	0/0	0|0	0/1	0/0	0|0	0/0	./.	./.	0|1	0/1	0/0	0/0	0/0	0/1	0/0	./.	0/0	0/0	./.	0/0	0/0	0|0	0/0	0/0	0/1	0/0	0/0	0/0	0/1	0/1	0|1	0/1	./.	0|0	0|1	0/1	0/0	0/1	0|0	0/0	./.	.|.	0/0	0|1	0/0	0/0	.|.	0|0	0/0	0/0
Cq9A	8911440	Cq9A:8911440	G	T	125625	PASS	.	GT	1/1	1/1	0/0	1/1	0|0	0/1	.|.	./.	0|0	1/1	1/1	.|.	0/0	0/0	0/0	1|1	0/0	0/0	0/0	0/1	0/0	0/0	1/1	0/0	0/0	0/0	0/0	0/0	0|0	0/0	1/1	1/1	0/1	1/1	1/1	0/0	0/0	1|1	0/0	./.	0|0	1|1	./.	1/1	0/1	.|.	1/1	1/1	1|1	0/0	1|1	0/0	1/1	0|0	.|.	./.	0/0
Cq9A	8935579	Cq9A:8935579	C	A	509.86	PASS	.	GT	0/0	0/0	0/0	0/0	0|0	0/0	0|0	0/0	0|0	0/0	0/0	0|0	0/0	0/0	0/0	0|0	0/0	0/0	0/0	0/0	0/0	0/0	0/0	0/0	0/0	./.	0/0	0/0	0|0	0/0	0/0	0/0	0/0	0/0	0/0	0/0	0/0	0|0	0/0	0/0	0|0	0/1	0/0	0/0	0/0	0|0	0/0	0/0	0|0	0/0	0|0	0/0	0/0	0|0	.|.	0/0	0/0
Cq9A	8935800	Cq9A:8935800	C	T	87717.8	PASS	.	GT	1/1	1/1	0/0	1/1	0|0	1/1	0|0	1/1	0|0	0/1	1/1	0|0	0/0	1/1	0/0	1|1	./.	./.	0/0	0/0	0/0	0/0	1/1	./.	1/1	./.	1/1	./.	0|0	1/1	1/1	./.	1/1	1/1	0/1	0/0	0/0	1|1	1/1	0/0	0|0	0/1	0/0	1/1	1/1	0/1	1/1	0/1	1|1	0/0	.|.	1/1	1/1	1|1	.|.	./.	0/0
Cq9A	8944333	Cq9A:8944333	C	T	7075.03	PASS	.	GT	0/0	0/0	0/0	0/0	0/1	0/0	0/1	0/1	0/1	0/1	0/0	0/1	./.	0/1	0/0	0|0	0/0	./.	0/0	./.	0/1	0/0	0/0	0/0	0/0	0/0	0/1	./.	0/1	./.	0/1	0/0	./.	0/0	0/0	0/1	0/1	0|0	0/0	0/0	0|0	0/0	./.	0/0	0/0	0/0	./.	0/0	.|.	0/1	0|0	0/1	0/0	.|.	0/1	0/0	0/0
Cq9A	8961199	Cq9A:8961199	G	A	6923.09	PASS	.	GT	0/0	0/0	0/0	0/0	0/0	0/0	0/0	0/0	0/0	0/0	0/0	0/0	0/0	0/0	0/0	0|0	0/0	0/0	0/0	0/0	0/0	0/0	./.	0/0	0/0	./.	./.	0/0	0/0	0/0	0/0	0/0	0/0	0/0	0/0	0/0	0/0	0|0	0/0	./.	.|.	./.	./.	0/0	./.	0/0	0/0	./.	1|1	0/0	.|.	0/0	0/0	0|0	0/0	0/0	0/0
Cq9A	8961485	Cq9A:8961485	C	T	23561.6	PASS	.	GT	0/0	0/0	0/0	0/0	0/0	0/0	0/0	0/0	0/0	0/0	0/0	0/0	0/0	0/0	0/0	0|0	1/1	0/0	0/0	0/0	0/0	0/0	0/0	0/0	0/1	0/0	0/0	0/0	0/0	1/1	1/1	0/0	0/0	0/0	0/0	0/0	0/0	0|0	0/0	0/0	0|0	./.	0/0	0/0	0/0	0/0	1/1	0/0	0|0	0/0	0|0	./.	1/1	0|0	0/0	1/1	0/0
Cq9A	8961571	Cq9A:8961571	T	A	107815	PASS	.	GT	1/1	1/1	0/0	./.	0/0	1/1	0/0	1/1	0/0	1/1	0/1	0/0	0/0	1/1	0/0	1|1	0/0	0/0	0/0	1/1	0/0	0/0	0/1	0/0	0/0	0/1	1/1	0/0	0/0	0/0	0/0	1/1	0/1	1/1	1/1	0/0	0/0	1|1	1/1	0/0	.|.	1/1	0/0	1/1	1/1	0/0	0/0	0/1	1|1	0/0	.|.	0/0	0/0	1|1	./.	./.	0/0
Cq9A	8961816	Cq9A:8961816	C	T	305.29	PASS	.	GT	0/0	0/0	0/0	0/0	0/0	0/0	0/0	0/0	0/0	./.	0/0	0/0	0/0	0/0	0/0	0|0	0/0	0/0	0/0	0/0	0/0	0/0	0/0	0/0	./.	./.	0/0	0/0	0/0	0/0	0/0	0/0	0/0	0/1	0/0	0/0	./.	0|0	0/0	./.	0|0	0/0	0/0	0/0	0/0	0/0	0/0	0/0	0|0	0/0	0|0	0/0	0/0	.|.	0/0	0/0	0/0
Cq9A	8981372	Cq9A:8981372	G	T	15328.3	PASS	.	GT	0/0	0/0	0/0	0/0	0/0	1/1	0/0	0/0	0/0	0/0	0/0	0/0	0/0	0/0	0/0	0|0	0/0	0/0	0/0	0/0	0/0	0/0	0/0	0/0	0/0	./.	0/0	0/0	./.	0/0	0/0	0/0	0/0	0/0	0/1	0/0	0/0	0|0	./.	./.	0|0	0/0	0/0	0/0	0/0	0/0	0/0	0/1	0|0	0/0	.|.	0/0	0/0	0|0	0/0	./.	0/0
Cq9A	8981839	Cq9A:8981839	A	T	39198.2	PASS	.	GT	0/0	./.	0/0	./.	0/0	0/0	./.	0/0	0/0	0/0	0/0	0/0	0/0	0/0	0/1	.|.	0/0	0/0	./.	1/1	0/0	0/0	0/0	0/0	0/0	./.	0/0	0/0	0/0	0/0	0/0	0/0	0/0	./.	0/1	0/0	./.	0|0	0/0	0/0	.|.	0/0	0/0	0/0	0/0	0/0	1/1	0/0	0|0	0/0	0|0	1/1	1/1	0|0	0/0	./.	0/0
Cq9A	8982747	Cq9A:8982747	C	T	932.28	PASS	.	GT	0/0	0/0	0/0	0/0	0/0	0/0	0/1	0/0	0/0	./.	0/0	0/0	0/0	0/0	0/0	0|0	0/0	0/0	./.	0/0	0/0	0/0	0/0	./.	0/0	./.	0/0	0/0	0/0	0/0	0/0	0/0	./.	0/0	0/0	0/0	0/0	0|0	0/0	./.	.|.	0/0	0/0	0/0	0/0	0/0	0/0	0/0	0|0	0/0	.|.	0/0	0/0	0|0	./.	0/0	0/0
Cq9A	8984979	Cq9A:8984979	A	G	6677.66	PASS	.	GT	0/0	0/0	0/0	./.	0/0	0/0	0/0	0/0	0/0	./.	0/0	0/0	0/0	1/1	0/0	0|0	0/0	0/0	0/0	0/0	0/0	0/0	./.	0/0	0/0	./.	1/1	0/0	0/0	./.	0/0	0/0	0/0	./.	0/0	0/0	0/0	0|0	0/0	0/0	0|0	0/0	0/0	0/0	./.	0/0	0/0	0/0	.|.	0/0	.|.	0/0	0/0	1|1	./.	./.	0/0
Cq9A	9002374	Cq9A:9002374	A	T	955.62	PASS	.	GT	0/0	0/0	0/0	0/0	0/0	0/0	0/0	./.	./.	0/0	0/0	./.	0/0	0/1	0/0	0|0	0/0	0/0	./.	0/0	0/0	0/0	0/0	0/0	0/0	0/0	0/0	./.	./.	0/0	0/0	0/0	0/0	0/0	0/0	0/0	0/0	0|0	0/0	0/0	.|.	0/0	./.	0/0	0/0	0/0	0/0	./.	0|0	0/0	0|0	./.	0/0	0|0	0/0	0/0	0/0
Cq9A	9002637	Cq9A:9002637	G	A	4894.26	PASS	.	GT	0/0	0/0	0/0	./.	0/0	0/0	0/0	0/0	./.	0/0	0/0	0/0	0/0	0/0	0/0	0|0	0/0	0/0	./.	0/0	0/0	0/0	0/0	0/0	0/0	0/0	0/0	0/0	1/1	0/0	0/0	0/0	0/0	0/0	0/0	0/0	./.	0|0	0/0	./.	0|0	0/0	./.	0/0	0/0	./.	0/0	0/0	0|0	0/1	0|0	0/0	./.	0|0	./.	0/0	0/0
Cq9A	9003541	Cq9A:9003541	G	T	47358.7	PASS	.	GT	0/0	0/1	0/0	./.	0/0	0/1	0/1	0/1	0/0	0/1	0/1	0/0	0/0	0/1	0/0	.|.	0/1	0/1	0/1	0/0	0/0	./.	0/1	0/1	0/0	0/1	0/1	0/1	0/1	0/1	0/1	0/0	0/1	0/0	0/1	0/0	0/0	0/1	0/1	0/0	.|.	0/1	0/0	0/1	0/1	0/0	0/1	0/0	0|0	0/1	0/1	0/1	0/0	0/1	./.	0/1	0/1
Cq9A	9006201	Cq9A:9006201	G	A	86.13	PASS	.	GT	0/0	0/0	0/0	0/0	0/0	0/0	./.	0/0	0/0	0/0	0/0	0/0	0/0	0/0	./.	0|0	0/0	0/0	0/0	./.	0/0	0/0	0/0	0/0	0/0	./.	0/0	0/0	0/0	0/0	./.	0/0	0/0	0/0	0/0	0/0	0/1	0/0	0/0	0/0	.|.	./.	0/0	0/0	0/0	0/0	0/0	0/0	0|0	0/0	./.	0/0	0/0	0/0	./.	0/0	0/0
Cq9A	9014707	Cq9A:9014707	T	C	642.06	PASS	.	GT	0/0	0/0	./.	0/1	0/0	0/0	0/0	0/0	0/0	0/0	0/1	./.	0/0	0/0	0/0	0|0	0/0	0/0	0/0	0/0	0/0	0/0	0/0	0/0	0/0	0/0	0/0	0/0	0/0	0/0	0/0	0/0	0/0	./.	0/0	0/0	0/0	0/0	0/0	0/0	0|0	0/0	0/0	0/0	0/0	0/0	0/0	0/0	0|0	0/0	./.	0/0	./.	0/0	./.	0/0	0/0
Cq9A	9014712	Cq9A:9014712	G	A	305.32	PASS	.	GT	0/0	0/0	./.	0/0	0/0	0/0	0/0	0/0	0/0	0/0	0/0	./.	0/0	0/0	0/0	0|0	0/0	0/0	0/0	0/0	0/0	0/0	0/0	0/0	0/0	0/0	0/0	0/1	0/0	0/0	0/0	0/0	0/0	./.	0/0	0/0	0/0	0/0	0/0	0/0	0|0	0/0	0/0	0/0	0/0	0/0	0/0	0/0	0|0	0/0	./.	0/0	./.	0/0	./.	0/0	0/0
Cq9A	9016401	Cq9A:9016401	C	T	323.23	PASS	.	GT	0/0	0/0	./.	0/1	0/0	0/0	0/0	0/0	0/0	0/0	0/0	./.	0/0	0/0	./.	0|0	0/0	0/0	0/0	./.	0/0	0/0	0/0	./.	0/0	0/0	0/0	0/0	./.	0/0	0/0	0/0	0/0	0/0	0/0	0/0	0/0	0/0	0/0	0/0	.|.	0/0	0/0	0/0	0/0	0/0	0/0	0/0	0|0	0/0	./.	0/0	0/0	0/0	./.	./.	0/0
Cq9A	9016634	Cq9A:9016634	C	T	44163.3	PASS	.	GT	0/1	0/0	0/1	./.	0/1	./.	0/1	0/1	0/1	0/0	0/0	0/1	0/1	0/1	0/1	0/1	0/1	0/1	0/1	0/1	0/1	0/0	./.	0/0	0/1	./.	0/0	0/1	0/1	0/0	0/0	0/0	0/0	0/0	0/1	0/1	0/1	0/0	0/0	0/0	0|0	0/1	0/1	0/0	0/0	0/1	./.	0/0	.|.	0/1	0/0	./.	0/0	0/0	0/1	./.	./.
Cq9A	9017280	Cq9A:9017280	T	C	2355.13	PASS	.	GT	0/0	0/0	0/0	./.	0/0	0/0	0/0	0/0	0/0	0/0	0/0	0/0	0/0	0/1	0/0	0/0	0/0	0/0	0/0	0/0	0/0	0/0	0/0	0/1	0/0	0/0	0/0	0/0	0/0	0/0	0/0	./.	0/0	0/0	0/0	0/0	0/0	0/0	./.	0/0	0|0	0/0	0/0	0/0	0/0	0/0	0/0	0/0	0|0	0/0	0/0	0/0	0/0	0|1	0/0	0/0	0/0
Cq9A	9017335	Cq9A:9017335	T	G	7483.73	PASS	.	GT	0|1	0/0	0/0	./.	0/0	0/0	0/0	0/0	0/0	0/0	0/0	0/0	0/0	0/0	0/0	0|1	0/0	0/0	0/0	0/0	0/0	0/0	0/0	0/0	0|1	0|1	0/0	0/0	0/0	./.	./.	./.	0|1	./.	0|1	0/0	0/0	0/0	./.	0/0	0|0	0/0	0/0	0|1	0/0	0/0	0/0	0/0	0|0	0/0	0/0	0/0	0/0	0|0	0/0	0|1	0/0
Cq9A	9027829	Cq9A:9027829	C	T	249.22	PASS	.	GT	0|0	0/0	0/0	0/0	0/0	0/0	0/0	0/0	0/0	0/0	0/0	0/0	0/0	0/0	0/0	0|0	0/0	0/0	./.	0/0	0/0	0/0	0/0	0/0	0|0	.|.	0/0	0/0	0/0	0/0	0/0	0/0	0|0	./.	0|0	0/0	0/0	0/0	0/0	0/0	.|.	0/0	0/0	0|0	./.	0/0	0/0	0/0	0|0	0/0	0/0	./.	./.	0/1	0/0	0|0	./.
Cq9A	9031713	Cq9A:9031713	A	C	4996.28	PASS	.	GT	0|0	0/0	0/0	./.	0/0	0/0	0/0	0/0	0|1	0/0	0/0	0/0	0/0	0/0	0/0	0|0	0/0	0/0	0/0	0/0	0/0	0/0	0|1	0/0	0|0	.|.	0/0	0/0	0/0	0/0	0/0	0/0	0|0	0/0	0|0	0/0	0/0	0/0	0/0	./.	.|.	0/0	0/0	0|0	0/0	0/0	0/0	0/0	0|0	0/0	0/0	0/0	0/0	0/0	0/0	0|0	0/0
Cq9A	9031813	Cq9A:9031813	A	G	5440.71	PASS	.	GT	0/1	0/0	0/0	./.	0/1	0/0	0/0	0/0	0/1	0/0	0/0	0/0	0/0	0/0	0/0	0|0	0/1	0/0	0/0	0/0	0/0	0/0	0/1	0/1	0|0	.|.	0/1	0/1	0/0	0/0	0/0	0/0	0|0	0/0	0|0	0/1	0/0	0/1	0/0	0/0	.|.	0/0	0/1	0|0	0/0	0/0	0/1	0/0	0|0	0/0	./.	0/0	0/0	0/0	0/0	0/1	0/0
Cq9A	9048087	Cq9A:9048087	C	T	26433.8	PASS	.	GT	0/0	0/0	0|1	0/0	0/0	0/0	0/0	0/0	0|1	0/0	0/0	0|1	0/0	0/0	0/0	0|0	0/0	0/0	0/0	0/0	0|1	0/0	0/0	0/0	0|0	0|0	0/0	0/0	0/0	0/0	0/0	0/0	0|0	0/0	0|0	0|1	0|1	0/0	0/0	0/0	0|0	0/0	0|1	0|0	0/0	0/0	0/0	./.	0|0	0/0	./.	0/0	0/0	0/0	0|1	0/0	0/0
Cq9A	9049929	Cq9A:9049929	A	G	47.09	PASS	.	GT	0/0	0/0	0|0	./.	0/0	0/0	0/0	0/0	0|0	0/0	0/0	0|0	0/0	0/0	0/0	0|0	0/0	0/0	0/0	0/0	0|0	0/0	0/0	0/0	0/1	.|.	0/0	0/0	0/0	0/0	0/0	0/0	0|0	0/0	0|0	0|0	0|0	0/0	0/0	0/0	0|0	0/0	0|0	0|0	0/0	0/0	0/0	0/0	0|0	0/0	0/0	0/0	0/0	0/0	0|0	0/0	./.
Cq9A	9049973	Cq9A:9049973	A	T	1418.74	PASS	.	GT	0/0	0|1	0|0	./.	0/0	./.	0/0	0/0	0|0	0/0	0/0	0|0	0/0	0/0	0/0	0|0	0/0	0/0	0/0	0/0	0|0	0/0	0/0	0/0	0/0	.|.	0/0	0/0	0/0	0/0	0/0	0|1	0|0	0/0	0|0	0|0	0|0	0/0	0/0	0/0	.|.	0/0	0|0	0|0	0/0	0/0	0/0	0/0	0|0	0/0	0/0	0/0	0/0	0/0	0|0	0/0	0/0
Cq9A	9054800	Cq9A:9054800	C	T	14219.1	PASS	.	GT	0/1	0|0	0|0	0/0	0/0	0/0	0/0	0/0	0|0	0/1	0/0	0|0	0/0	0/1	0/0	0|0	0/1	0/0	0/0	0/0	0|0	0/0	0/1	0/0	0/1	0/1	0/1	0/0	0/0	0/0	./.	0|0	0|0	0/1	0|0	0|0	0|0	0/1	0/0	0/0	0|0	0/1	0|0	0/1	0/0	0/0	0/0	0/0	0/1	0/0	0/1	0/1	0/0	0/1	0|0	0/1	0/0
Cq9A	9065536	Cq9A:9065536	G	A	14615.7	PASS	.	GT	0/0	0|0	.|.	./.	0/0	0/0	0/0	0/0	.|.	0/0	0/0	0|0	0/0	0/0	0/0	0|0	0/0	0/0	./.	0/0	0|0	0|1	0/0	0/0	0/0	./.	0/0	./.	0/0	0/0	./.	0|0	.|.	0/0	0|0	0|0	0|0	0/0	0/0	./.	0|1	0/0	0|0	0/0	0/0	0/0	./.	0/0	0/0	0/0	0/0	0/0	0/0	0/0	.|.	0/0	0/0
Cq9A	9068320	Cq9A:9068320	A	G	665.63	PASS	.	GT	0/0	0|0	0|0	./.	0/0	0/0	0/0	0/0	0|0	0/0	0/0	0|0	0/0	0/0	0/0	0|0	0/0	0/0	0/0	0/0	0|0	0|0	0/0	0/0	0/0	0/0	0/0	0/0	0/0	0/0	./.	.|.	0|0	0/0	0|0	0|0	0|0	0/0	0/0	0/0	0|0	0/0	0|0	./.	0/0	0/0	./.	./.	0/0	0/0	0/0	0/1	0/0	0/0	.|.	0/0	0/0
Cq9A	9068370	Cq9A:9068370	G	T	4189.14	PASS	.	GT	0/0	0|0	0|0	./.	0/0	0/0	0/0	0|1	0|0	0/0	0/0	0/1	0/0	0/0	0/0	0|0	0/0	0/0	0/0	0|1	0|0	0|0	0/0	0/0	0/0	0/0	0/0	0/0	0|1	0/0	./.	.|.	0|0	0/0	0|0	0|1	0|0	0/0	0|1	0/0	.|.	0|1	0|0	./.	0/1	0/0	./.	./.	0/0	0/0	0/0	0/0	0/0	0/0	0|0	0/0	0/0
Cq9A	9068476	Cq9A:9068476	T	C	5365.54	PASS	.	GT	0/0	0|0	.|.	./.	0/0	0/0	0/0	0|0	0|1	0/0	0/0	0/0	0/0	0/0	0/0	0|0	0/0	0/0	0/0	0|0	0|0	0|0	0/0	0/0	0/0	0/0	0/0	0/0	0|0	0/0	./.	0|0	0|0	0/0	0|0	0|0	0|0	0/0	0|0	0/0	0|0	0|0	0|0	0/0	0/0	0/0	./.	./.	0/0	0/0	0/0	0/0	0/0	0/0	0|1	0/0	0/0
Cq9A	9069041	Cq9A:9069041	G	A	8071.78	PASS	.	GT	0/0	0|0	0|0	./.	0/0	0/0	0/0	.|.	0|0	./.	0/0	./.	0/0	0/0	0/0	0|0	0/0	0/0	0/0	0/1	0|0	0|0	0/0	0/0	0/0	./.	0/0	0/0	0|0	0/0	./.	0|0	0|0	./.	0|0	0|0	0|0	0/0	0|0	./.	0|0	0|0	0|0	./.	0/0	0/0	0/0	0/1	0/0	0/0	0/0	0/0	./.	0/0	0|0	./.	0/0
Cq9A	9089802	Cq9A:9089802	A	G	166807	PASS	.	GT	1/1	0|0	0|0	0/0	0/0	1/1	./.	1|1	.|.	1/1	1/1	0/0	./.	0/1	0/0	1|1	1/1	0/0	./.	0/0	0|0	0|0	1/1	0/0	1/1	1/1	0/1	0/0	0|0	1/1	0/0	0|0	1|1	1/1	0/1	0|0	0|0	1/1	0|0	0/0	0|0	1|1	0|0	1/1	1/1	0/0	./.	./.	1/1	0/0	1/1	1/1	0/0	0/1	.|.	1/1	0/0
Cq9A	9117520	Cq9A:9117520	G	A	4632.62	PASS	.	GT	0/0	0|0	0|0	0/0	0/0	0/0	0/0	.|.	0|0	0/0	0/0	0/0	0/0	0/0	./.	0|0	0/0	0/0	0/0	./.	0|0	0|0	0/0	0/0	0/0	./.	0/0	0/0	0|0	0/0	0/0	0|0	0|0	./.	0/0	0|0	0|0	0/0	0|0	0/1	0|0	0|0	0|0	0/0	0/0	0/0	0/0	0/0	0/0	0/0	./.	0/0	0/0	0/0	.|.	0/0	./.
Cq9A	9132778	Cq9A:9132778	T	A	15392.2	PASS	.	GT	0/0	0|0	0|0	./.	./.	0/0	1/1	0|0	0|0	0/0	0/0	0/0	./.	0/0	0/0	0|0	0/0	0/0	0/0	0/0	0|0	0|0	./.	0/0	0/0	./.	0/0	0/0	0|0	0/0	0/0	0|0	0|0	0/0	0/0	0|0	0|0	./.	0|0	./.	1|1	0|0	0|0	0/0	0/0	0/0	./.	0/0	0/0	0/0	./.	0/0	0/0	0/0	.|.	0/0	0/0
Cq9A	9159773	Cq9A:9159773	G	A	2057.77	PASS	.	GT	0/0	0/1	0|0	0/0	./.	./.	0/0	0|0	0|0	0/0	0/0	0/0	0/0	0/1	0/0	0|0	0/0	0/0	0/0	0/0	0|0	0|0	0/0	0/0	0/1	./.	0/0	0/0	0|0	0/0	0/0	0|0	0|0	0/0	0/0	0|0	0|0	./.	0|0	./.	.|.	.|.	0|0	0/0	0/0	0/0	0/0	0/0	0/1	0/0	./.	0/0	0/0	0/0	.|.	0/0	0/0
Cq9A	9159857	Cq9A:9159857	C	T	233.7	PASS	.	GT	0/0	0/0	0|0	0/0	./.	0/0	0/0	0|0	0|0	0/0	0/0	0/0	./.	0/0	0/0	0/1	0/0	0/0	0/0	0/0	0|0	0|0	0/0	./.	0/0	./.	0/0	0/0	0|0	0/0	0/0	0|0	0|0	0/0	0/0	0|0	0|0	0/0	0|0	./.	.|.	0|0	0|0	0/0	0/0	0/0	0/0	0/0	0/0	0/0	./.	0/0	0/0	0/0	0|0	0/0	./.
Cq9A	9159858	Cq9A:9159858	G	T	5844.72	PASS	.	GT	0/0	0/1	0|0	0/0	./.	0/0	0/0	0|0	0|0	0/1	0/1	0/0	./.	0/1	0/0	0/0	0/0	0/0	0/0	0/0	0|0	0|0	0/0	./.	0/1	./.	0/0	0/0	0|0	0/0	0/0	0|0	0|0	0/0	0/0	0|0	0|0	0/1	0|0	./.	.|.	0|0	0|0	0/0	0/1	0/0	0/0	0/0	0/1	0/0	./.	0/1	0/1	0/0	0|0	0/1	./.
Cq9A	9189477	Cq9A:9189477	A	T	100.45	PASS	.	GT	0/0	0/0	0|0	./.	0/0	0/0	0/0	.|.	0|1	0/0	0/0	0/0	0/0	0/0	0/0	0/0	0/0	0/0	./.	0/0	0|0	.|.	0/0	0/0	0/0	./.	0/0	0/0	0|0	0/0	0/0	0|0	.|.	0/0	0/0	0|0	0|0	0/0	0|0	./.	0|0	0|0	0|0	0/0	0/0	0/0	0/0	0/0	./.	0/0	0/0	./.	0/0	./.	0|0	./.	0/0
Cq9A	9202012	Cq9A:9202012	T	A	1440.18	PASS	.	GT	./.	0/0	.|.	./.	0/0	0/0	0/0	0|0	0|0	0/0	0/0	0/0	0/0	0/0	0/0	0/0	0/0	0/0	0/0	./.	0|0	0|0	0/0	0/0	0/0	./.	./.	0/0	0|0	0/0	0/0	0|0	0|0	0/0	0/0	0|0	.|.	0/0	0|0	0/0	0|0	0|0	.|.	0/0	./.	0/0	0/0	0/0	./.	0/0	./.	0/0	0/0	0/0	0|1	0/0	0/0
Cq9A	9211858	Cq9A:9211858	G	T	455.5	PASS	.	GT	0/0	0/0	0|0	0/0	0/0	0/0	0/0	0|0	0|0	0/0	0/0	0/0	0/0	0/0	0/0	0/0	0/0	0/0	0/0	0/0	0|0	0|0	0/0	0/0	0/0	0/0	0/0	./.	0|0	0/0	0/0	0|0	0|0	0/0	0/0	0|0	0|0	1/1	0|0	./.	.|.	0|0	0|0	0/0	0/0	0/0	0/0	0/0	0/0	0/0	0/0	0/0	0/0	0/0	0|0	0/0	0/0
Cq9A	9222376	Cq9A:9222376	T	A	715.97	PASS	.	GT	0/0	0/0	0|0	0/0	0/0	0/0	0/0	0|0	.|.	0/0	0/0	0/0	0/0	./.	0/0	0/0	0/0	0/0	0/0	0/0	0|0	0|0	0/0	0/0	0/0	0/0	./.	0/0	0|0	0/0	1/1	0|0	0|0	./.	0/0	0|0	0|0	0/0	0|0	./.	.|.	.|.	0|0	0/0	./.	0/0	0/0	0/0	./.	0/0	./.	0/0	0/0	0/0	.|.	0/0	0/0
Cq9A	9250985	Cq9A:9250985	T	G	3192.32	PASS	.	GT	0/0	0/0	0|0	./.	./.	0/0	0/0	0|0	.|.	0/0	0/0	0/0	0/0	0/0	0/0	0/0	0/0	0/0	0/0	0/0	0|0	0|0	0/1	0/0	0/0	1/1	0/0	0/0	0|0	./.	0/0	0|0	0|0	1/1	0/0	0|0	0|0	0/0	0|0	./.	0|0	.|.	0|0	0/0	0/0	0/0	0/0	0/0	0/0	0/0	./.	0/0	0/0	0/0	.|.	0/0	0/0
Cq9A	9254154	Cq9A:9254154	A	T	576.36	PASS	.	GT	0/0	0/0	0|0	0/0	0/0	0/0	0/0	.|.	0|0	0/0	0/0	0/0	0/0	0/0	0/0	0/0	0/0	0/0	./.	0/0	0|0	0|0	0/0	0/0	0/0	0/0	0/0	0/0	0|0	0/0	0/0	.|.	0|0	0/0	0/0	0|0	0|0	0/0	.|.	./.	1|1	0|0	.|.	0/0	./.	0/0	./.	0/0	0/0	0/0	0/0	0/0	0/0	0/0	.|.	0/0	0/0
Cq9A	9262095	Cq9A:9262095	G	C	799.75	PASS	.	GT	0/0	0/0	0|0	./.	0/0	0/0	./.	0|0	0|0	0/0	0/0	./.	0/0	0/0	0/0	0/0	0/0	0/0	1/1	./.	0|0	0|0	0/0	0/0	./.	./.	0/0	0/0	0|0	./.	0/0	0|0	0|0	0/0	0/0	0|0	0|0	0/0	0|0	0/0	0|0	0|0	0|0	0/0	0/0	0/0	0/0	0/0	0/0	0/0	./.	0/0	0/0	0/0	0|0	0/0	0/0
Cq9A	9262316	Cq9A:9262316	G	C	2159.12	PASS	.	GT	0/0	0/0	0|0	0/0	0/0	0/0	0/0	0|0	0|0	0/0	0/0	0/0	0/0	0/0	0/0	0/0	0/0	0/0	0/0	0/0	0|0	0|0	0/0	0/0	0/0	0/0	0/0	0/0	0|0	0/0	0/0	0|0	0|0	0/0	0/0	0|0	0|0	0/0	0|0	0/0	0|0	0|0	0|0	0/0	0/0	0/0	1/1	0/0	0/0	0/0	0/0	0/0	0/0	0/0	.|.	./.	0/0
Cq9A	9270386	Cq9A:9270386	T	C	3028.39	PASS	.	GT	0/0	0/0	0|0	./.	./.	0/0	0/0	0|0	0|0	0/0	0/0	0/0	./.	0/0	0/0	./.	0/0	0/0	./.	0/0	0|0	0|0	0/0	./.	0/0	0/0	0/0	./.	0|0	0/0	0/0	0|0	0|0	0/0	0/0	0|0	0|0	0/0	0|0	./.	.|.	0|0	0|0	0/0	0/0	./.	0/0	0/1	0/0	0/0	0/0	./.	0/0	0/0	0|0	0/0	0/0
Cq9A	9277884	Cq9A:9277884	T	A,G	224281	PASS	.	GT	./.	1/1	0/2	1/1	2/2	2/2	2/2	2|2	2|2	2/2	2/2	2/2	./.	1/1	2/2	2/2	2/2	2/2	2/2	./.	2|2	0|0	./.	0/0	2/2	./.	1/1	./.	2|2	2/2	1/1	1|1	.|.	2/2	1/2	2|2	0/2	2/2	1/2	0/2	2|2	2|2	2|2	2/2	2/2	./.	1/1	2/2	2/2	2/2	2/2	2/2	1/1	1/1	2|2	./.	0/0
Cq9A	9291923	Cq9A:9291923	C	T	16436.6	PASS	.	GT	0/0	0/1	0/0	./.	0/0	0/0	0/0	0|0	0|0	0/0	0/0	./.	0/0	0/1	0/0	0/0	0/0	0/0	0/0	./.	0|0	0|0	./.	0/0	0/0	./.	0/1	0/0	0|0	0/0	0/0	1|1	.|.	0/0	0/0	0|0	./.	0/0	0/0	./.	.|.	0|0	0|0	0/0	0/0	0/0	0/1	0/0	0/0	0/0	0/0	0/0	0/0	0/1	.|.	./.	0/0
Cq9A	9296476	Cq9A:9296476	T	A	363.76	PASS	.	GT	./.	0/0	0/0	0/0	0/0	0/0	0/0	0|0	0|0	0/0	0/0	./.	0/0	0/0	0/0	0/0	0/0	0/0	0/0	0/0	0|0	0|0	0/0	./.	0/0	./.	0/0	./.	0|0	0/0	0/0	0|0	0|0	0/0	0/0	0|0	0/0	0/0	0/0	./.	0|0	0|0	0|0	0/0	0/0	0/0	0/0	./.	./.	0/0	0/0	./.	0/0	0/0	.|.	0/0	0/1
Cq9A	9299889	Cq9A:9299889	A	C	39114.8	PASS	.	GT	0/0	0/0	./.	./.	0/0	1/1	./.	.|.	0|0	0/0	0/0	0/0	0/0	0/0	./.	1/1	0/0	0/0	0/0	0/0	0|0	.|.	0|1	0/0	./.	./.	0/0	0/0	0|0	0/0	0/0	0|0	.|.	0/0	1/1	0|0	0/0	./.	1/1	0/0	0|0	.|.	0|0	0/0	0/0	0/0	0/0	0/0	0/0	0/0	0/0	1/1	1/1	0/0	0|0	0/0	0/0
Cq9A	9306871	Cq9A:9306871	A	T	1919.21	PASS	.	GT	0/0	0/0	0/0	0/0	0/0	./.	0/0	0|0	0|0	0/0	0/0	0/0	0/0	./.	0/0	0/0	0/0	0/0	0/0	0/0	0|0	.|.	.|.	0/0	0/0	./.	0/0	./.	1|1	0/0	./.	0|0	0|0	./.	0/0	0|0	./.	0/0	0/0	0/0	.|.	0|0	0|0	0/0	0/0	0/0	0/0	0/0	0/0	1/1	0/0	0/0	0/0	0/0	0|0	0/0	0/0
Cq9A	9310466	Cq9A:9310466	G	A	410.42	PASS	.	GT	0/1	0/0	0/0	0/0	0/0	0/0	0/0	0|0	0|0	0/0	./.	0/0	0/0	0/0	0/0	0/0	0/0	0/0	0/0	0/0	0|0	.|.	0|0	0/0	0/0	0/0	./.	0/0	0|0	./.	0/0	0|0	0|0	./.	0/0	0|0	0/0	0/0	1/1	0/0	.|.	0|0	.|.	0/0	0/0	0/0	0/0	0/0	0/0	0/0	./.	0/0	0/0	0/0	.|.	0/0	./.
Cq9A	9327796	Cq9A:9327796	G	A	12291.4	PASS	.	GT	0|1	0|1	0/0	0/0	0/0	0|1	0/0	0|1	0|1	0/0	0|1	0|1	0/0	0|1	0/0	0/0	0/0	./.	./.	0/0	0|1	0|0	0|0	0/0	0/0	./.	./.	./.	0|0	0/0	0/0	0|0	0|0	0/0	0/0	0|0	0/0	0|1	0/0	./.	.|.	0|0	0|1	0/0	0|1	0/0	0/0	0/0	./.	0/0	./.	0/0	0|1	0|1	0|1	0|1	0/0
Cq9A	9365334	Cq9A:9365334	A	G	90008.2	PASS	.	GT	1|1	1|1	0/0	./.	0/0	1|1	0/0	1|1	0|0	1/1	1|1	0|0	0/0	1|1	0/0	1/1	1/1	0/0	0/0	0/0	0|0	0|0	1|1	0/0	0/1	./.	1/1	0/0	.|.	1/1	0/0	1|1	1|1	1/1	1/1	0|0	0/0	1|1	0/0	0/0	.|.	.|.	0|0	1/1	.|.	0/0	1/1	0/1	1/1	./.	./.	0/1	1|1	1|1	.|.	1|1	0/0
Cq9A	9375107	Cq9A:9375107	A	G	3490.75	PASS	.	GT	0|0	0|0	./.	./.	0/0	0|0	0/0	.|.	0|0	./.	0|0	0|0	0/0	0|0	./.	0/0	0/0	0/0	./.	0/0	0|0	0|0	0|0	0/0	0/0	./.	0/0	0/0	0|0	./.	0/0	0|0	0|0	./.	0/0	0|0	0/0	0|0	0/0	0/0	0|0	0|0	0|0	./.	0|0	0/0	0/0	0/0	0/0	0/1	0/0	0/0	0|0	0|0	.|.	0|0	0/0
Cq9A	9377298	Cq9A:9377298	C	T	1383.46	PASS	.	GT	.|.	0|0	0/0	0/0	0/0	0|0	0/0	.|.	0|0	0/0	0|0	0|0	0/0	0|0	0/0	0/0	0/0	0/0	0/0	0/0	0/1	0|0	0|0	./.	0/0	./.	./.	0/0	0|0	./.	0/0	0|0	0|0	./.	0/0	0|0	0/0	0|0	0/1	./.	0|0	0|0	0|0	0/0	0|0	0/0	0/0	0/0	0/0	0/0	0/0	0/0	0|0	.|.	0|0	0|0	0/0
Cq9A	9377314	Cq9A:9377314	T	C	1214.46	PASS	.	GT	.|.	0|0	0/0	0/0	0/0	0|0	0/0	0|0	0|0	0/0	0|0	0|0	0/0	0|0	0/0	0/0	0/0	0/0	0/0	0/0	0/0	0|0	0|0	0/0	0/0	./.	0|1	0/0	0|0	./.	0/0	0|0	0|0	./.	0/0	0|0	0/0	0|0	0/0	./.	0|0	0|0	0|0	0/0	0|0	0/0	0/0	0/0	0/0	0/0	0/0	0/0	0|0	0|0	0|0	0|0	0/0
Cq9A	9382576	Cq9A:9382576	A	G	16379.8	PASS	.	GT	0|0	0|0	0/0	./.	0/0	0|0	0/0	0|0	0|0	./.	0|0	0|0	0/0	0|0	0/0	0/0	0/0	0/0	0/0	0/0	0/0	.|.	.|.	0/0	0/0	0/0	0|0	0/0	0|0	0/0	0/0	0|0	0|0	0/0	0/1	0|0	./.	0|0	./.	./.	0|0	0|0	0|0	0/0	0|0	0/0	0/0	./.	0/0	0/0	./.	0/0	.|.	0|0	.|.	0|0	0/0
Cq9A	9382595	Cq9A:9382595	G	A	218.77	PASS	.	GT	0|0	0|0	0/0	./.	0/0	0|0	0/0	0|1	0|0	./.	0|0	.|.	0/0	0|0	0/0	0/0	0/0	0/0	0/0	0/0	0/0	.|.	.|.	0/0	0/0	0/0	0|0	0/0	.|.	0/0	0/0	0|0	0|0	0/0	0/0	0|0	./.	0|0	0/0	./.	0|0	0|0	0|0	0/0	0|0	0/0	0/0	./.	0/0	0/0	./.	0/0	0|0	0|0	.|.	0|0	0/0
Cq9A	9387760	Cq9A:9387760	A	T	2618.5	PASS	.	GT	0|0	0|0	0/0	./.	0/0	0|0	0/0	0|0	0|1	0/0	0|0	0|0	0/0	.|.	./.	0/0	0/0	0/0	0/0	0/0	0/0	0|0	0|0	./.	./.	0/0	0|0	0/0	0|0	0/0	0/0	0|0	0|0	0/0	0/0	0|0	0/0	0|0	0/0	0/0	0|0	.|.	0|0	0/0	0|0	./.	0|1	0/0	./.	0/0	./.	0/0	0|0	0|0	.|.	0|0	./.
Cq9A	9414848	Cq9A:9414848	A	G	242645	PASS	.	GT	1|1	1|1	1/1	1/1	1/1	1|1	1/1	1|1	1|1	./.	1|1	.|.	0/0	1|1	0/0	1/1	1/1	1/1	./.	1/1	1/1	1|1	1|1	0/0	1/1	./.	1|1	1/1	1|1	1/1	1/1	0|1	1|1	1/1	./.	1|1	1/1	1|1	1/1	0/1	1|1	1|1	1|1	1/1	.|.	0/0	1|1	1/1	./.	1/1	1/1	1/1	.|.	1|1	1|1	1|1	0/0
Cq9A	9414920	Cq9A:9414920	C	A	126.35	PASS	.	GT	0|0	0|0	0/0	./.	0/0	0|0	0/0	0|0	0|0	0/0	0|0	.|.	0/0	0|0	0/0	0/0	0/0	0/0	0/0	./.	0/0	0|0	0|0	0/0	0/0	./.	0|0	0/0	.|.	0/0	0/0	0|0	0|0	0/0	0/0	0|0	0/0	0|0	0/0	0/0	0|0	0|0	0|0	0/0	.|.	0/0	0|0	0/0	0/0	0/0	0/0	0/0	0|0	0|0	0|0	0|1	0/0
Cq9A	9414931	Cq9A:9414931	G	A	17312.2	PASS	.	GT	0|0	0|0	0/0	./.	0/0	0|0	0/0	0|0	0|0	0/0	0|0	.|.	0/0	0|0	0/0	0/0	0/0	0/0	0/0	0/0	0/0	0|0	0|0	0/0	0/0	./.	0|0	0/0	.|.	0/0	0/0	0|0	0|0	0/0	0/1	0|0	0/0	0|0	0/0	0/0	0|0	0|0	0|0	0/0	.|.	0/0	0|0	0/0	0/0	0/0	0/0	0/0	0|0	0|0	0|0	0|1	0/0
Cq9A	9425314	Cq9A:9425314	C	T	5418	PASS	.	GT	0|0	0|0	0/0	0/0	0/0	0|0	0/0	0|0	0|0	0/0	0|0	0|0	0/0	0|0	0/0	0/0	0/0	0/0	0/0	0/0	0/0	0|0	0|0	0/0	./.	0/1	0|0	0/0	0|0	0/0	0/0	0|0	0|0	./.	./.	0|0	0/0	0|0	0/0	0/0	0|0	0|0	.|.	0/0	.|.	0/0	0|0	0/0	0/0	0/0	0/0	0/0	0|0	0|0	.|.	0|0	./.
Cq9A	9426199	Cq9A:9426199	G	A	1059.18	PASS	.	GT	0|0	0|0	0/0	0/0	0/0	0|0	0/0	0|0	0|0	0/0	0|0	0|0	0/0	0|0	0/0	0/0	0/0	0/0	0/0	0/0	0/0	0|0	0|0	./.	0/0	./.	0|0	0/0	0|0	./.	0/0	0|1	0|0	0/0	0/0	0|0	0/0	0|0	0/0	0/0	0|0	0|0	0|0	0/0	0|0	0/0	0|0	./.	./.	0/0	./.	0/0	0|0	0|0	0|0	0|0	0/0
Cq9A	9445830	Cq9A:9445830	C	T	2660.75	PASS	.	GT	0|0	0|0	0/0	0/0	./.	0|0	0/0	.|.	0|0	0/0	0|0	0|0	0/0	0|0	0/0	0/0	0/0	0/0	0/0	0/0	0/0	.|.	0/1	0/0	0/0	./.	0|0	0/0	0|0	0/0	0/0	0|0	0|0	0/0	./.	0|0	0/0	0|0	0/0	./.	0|0	0|0	0|0	0/0	0|0	0/0	0|0	0/0	./.	./.	./.	0/0	0|0	0|0	0|0	0|0	0/0
Cq9A	9467627	Cq9A:9467627	C	G	15375.9	PASS	.	GT	0|0	0|0	./.	./.	0/0	0|0	0/0	0|0	0|0	0/0	0|0	0|0	0/0	0|0	./.	0/0	0/0	0/0	0/0	0/0	0/0	0|0	./.	0/0	./.	0/0	0|0	0/0	0|0	0/0	0/0	0|0	0|0	./.	0/1	.|.	0/0	0|0	0/0	0/0	.|.	0|0	.|.	0/0	0|0	0/0	0|0	0/0	./.	0/0	0/0	0/0	0/1	0|0	.|.	0|0	0/1
Cq9A	9484330	Cq9A:9484330	G	A	3679.5	PASS	.	GT	0|0	0|0	./.	0/0	0/0	0|0	0/0	0|0	0|0	0/0	.|.	0|0	./.	0|0	0/0	0/0	0/0	0/0	0/0	0/0	0/0	0|0	0/1	./.	0/0	0/1	0|0	0/0	0|0	0/0	0/0	0|0	0|0	1/1	0/0	0|0	0/0	0|0	0/0	0/0	.|.	0|0	0|0	0/0	0|0	0/0	0|0	0/0	0/0	0/0	0/0	./.	0/0	.|.	0|0	0|0	0/0
Cq9A	9484424	Cq9A:9484424	C	T	20131.2	PASS	.	GT	0|0	0|0	0/0	./.	0/0	0|0	0/0	0|0	0|0	0/0	0|0	0|0	0/0	0|0	0/0	./.	0/0	0/0	./.	1/1	0/0	0|0	0/0	0/0	0/0	0/0	.|.	0/0	0|0	0/0	1/1	.|.	0|0	./.	0/0	0|0	0/0	0|0	0/0	0/0	.|.	0|0	0|0	0/0	.|.	0/0	0|0	0/1	./.	0/0	./.	0/0	0/0	0|0	.|.	0|0	0/0
Cq9A	9489689	Cq9A:9489689	G	A	1961.51	PASS	.	GT	0|0	0|0	0/0	0|1	./.	0|0	0/0	0|0	0|0	0/0	0|0	0|0	0/0	0|0	0/0	0/0	0/0	0/0	1/1	0/0	0/0	0|0	0/0	0/0	0/0	0/0	0|0	0/0	0|0	0/0	0/0	0|0	0|0	0/0	0/0	0|0	./.	0|0	0/0	0/0	0|0	0|0	0|0	0/0	0|0	0/0	0|0	0/0	0/0	./.	0/0	0/0	0/0	.|.	.|.	0|0	0/0
Cq9A	9511097	Cq9A:9511097	G	A	11092.8	PASS	.	GT	0|0	0|0	0/0	.|.	./.	0|0	1/1	0|0	0|0	0/0	0|0	.|.	./.	0|0	0/0	0/0	0/0	./.	0/0	0/0	0/0	0|0	0/0	./.	./.	0/0	.|.	0/0	0|0	./.	0/0	0|0	0|0	0/0	0/0	0|0	0/0	0|0	0/0	0/0	0|0	0|0	0|0	0/0	0|0	0/0	0|0	0/0	0/0	0/0	0/0	0/0	0/0	0|0	.|.	.|.	0/0
Cq9A	9512067	Cq9A:9512067	A	G	2739.24	PASS	.	GT	0|0	0|0	0/0	0|0	0/0	0|1	./.	0|0	0|0	0/0	.|.	0|0	0/0	0|0	0/0	0|1	0/0	0/0	0/0	0/0	0/0	0|0	0/0	0/0	0/0	./.	0|0	./.	0|0	0/0	0/0	0|0	0|0	0/0	0/0	0|0	0/0	0|0	0/0	0/0	.|.	0|0	0|0	./.	0|0	0/0	.|.	0/0	0/0	0/0	./.	0/0	0/0	0|0	.|.	0|0	0/0
Cq9A	9512216	Cq9A:9512216	T	C	7536.28	PASS	.	GT	0|0	0|0	0/0	.|.	1/1	0|0	0/0	0|0	.|.	0/0	0|0	0|0	0/0	0|0	0/0	0|0	0/0	0/0	./.	0/0	0/0	0|0	0/0	0/0	0/0	./.	0|0	./.	0|0	0/0	./.	0|0	0|0	0/0	0/0	0|0	0/0	0|0	0/0	0/0	0|0	.|.	0|0	0/0	0|0	0/0	0|0	0/0	0/0	0/0	./.	0/0	./.	0|0	.|.	0|0	0/0
Cq9A	9512298	Cq9A:9512298	T	C	2046.88	PASS	.	GT	0|0	0|0	0/0	0|0	0/0	0|0	0/0	0|0	.|.	0/0	.|.	.|.	0/0	.|.	0/0	0|1	0/0	0/0	./.	0/0	0/0	0|0	0/0	0/0	0/0	./.	0|0	0/0	0|0	0/0	./.	0|0	.|.	0/0	0/0	0|0	0/0	0|0	0/0	./.	0|0	0|0	0|0	0/0	0|0	0/0	0|0	0/0	0/0	0/0	0/0	0/0	./.	0|0	.|.	0|0	0/0
Cq9A	9513746	Cq9A:9513746	C	A	139.59	PASS	.	GT	0|0	0|0	0/0	0|0	0/0	0|0	./.	0|0	0|0	0/0	0|0	0|0	0/0	0|0	./.	0|0	0/0	0/0	0/0	0/0	0/0	0|0	0/0	0/0	0/0	./.	0|0	0/0	0|0	0/0	0/0	0|0	0|0	0/0	0/0	0|0	0/0	0|0	0/0	./.	.|.	0|0	0|0	0/0	0|1	0/0	0|0	0/0	0/0	0/0	0/0	0/0	0/0	0|0	0|0	.|.	0/0
Cq9A	9515522	Cq9A:9515522	G	A	1827.59	PASS	.	GT	.|.	0|0	0/0	.|.	0/0	0|0	0/0	0|0	0|0	0/1	0|0	0|0	0/0	0|0	0/0	0|0	0/0	0/0	0/0	0/0	0/0	.|.	0/0	0/0	0/0	0/0	0|0	0/0	0|0	./.	0/0	0|0	0|0	./.	0/0	0|0	0/0	0|0	0/0	0/0	0|0	0|0	0|0	1/1	0|0	0/0	0|0	0/1	0/0	0/0	0/0	./.	0/0	0|0	.|.	0|0	0/0
Cq9A	9516100	Cq9A:9516100	G	A	115.05	PASS	.	GT	0|0	.|.	0/0	0|0	0/0	0|0	0/0	0|0	.|.	0/0	0|0	0|0	0/0	0|0	./.	0|0	0/0	0/0	0/0	0/0	0/0	0|0	./.	./.	0/0	./.	0|0	0/0	.|.	0/0	./.	0|0	0|0	./.	0/0	0|0	./.	0|0	0/0	0/0	0|0	0|0	0|0	0/0	0|0	0/0	0|0	0/0	0/0	0/0	0/1	0/0	0/0	0|0	.|.	0|0	0/0
Cq9A	9519965	Cq9A:9519965	G	A	200.05	PASS	.	GT	0|0	0|0	0/0	0|0	./.	0|0	./.	0|0	0|0	./.	0|0	0|0	0/0	0|0	0/0	0|0	0/0	0/0	./.	0/0	0/0	0|0	0/0	0/0	0/0	./.	0|0	0/0	0|0	0/0	0/0	0|0	0|0	0/0	0/0	0|0	0/0	0|0	0/0	0/0	0|0	0|0	0|0	./.	0|0	0/0	0|0	0/0	0|1	0/0	./.	0/0	0/0	.|.	.|.	0|0	0/0
Cq9A	9526109	Cq9A:9526109	G	A	10525.2	PASS	.	GT	0/1	0/1	0/1	0|0	0/0	0|0	./.	0|0	0/1	0/0	0|0	0|0	0/0	0/1	0/0	0|0	0/0	0/0	0/0	0/1	0/0	0|0	0/1	0/1	0/0	./.	0|0	0/0	.|.	./.	0/0	0|0	0/1	0/0	0/0	0|0	./.	.|.	0/0	./.	.|.	0|0	0/1	0/0	0/1	0/0	0|0	./.	.|.	0/0	0/1	0/0	0/1	0|0	0|0	0/1	0/0
Cq9A	9526273	Cq9A:9526273	C	T	13491.6	PASS	.	GT	0/0	0/0	0|1	.|.	0/0	0|0	0/0	0|0	0/0	0/0	0|0	0|0	0/0	0/0	0/0	0|0	0/1	0/0	0/0	0/1	0/1	0/1	./.	0/0	0/1	./.	0|0	0/0	.|.	./.	0/0	.|.	0/0	0/0	0/0	0/1	0/0	0/1	0/0	./.	0|0	0|0	0/1	0/0	0/1	0/0	.|.	0/0	.|.	./.	0/0	0/1	0/1	0|1	.|.	0/0	0/0
Cq9A	9527663	Cq9A:9527663	A	T	1096.57	PASS	.	GT	0/0	0/0	0|0	0|0	0/0	0|0	0/0	.|.	0/0	0/0	0|0	0|0	0/0	0/0	0/0	0|0	0/1	0/0	0/0	0/0	0/0	./.	0/0	0/0	0/0	./.	0|0	0/0	.|.	0/0	0/0	.|.	0/0	./.	0/0	0/0	0/0	0/0	0/0	./.	.|.	0|0	0/0	0/0	0/1	0/0	0|0	0/0	0|0	0/0	./.	./.	0/0	0|0	0/1	0/0	0/0
Cq9A	9531948	Cq9A:9531948	C	A	863.21	PASS	.	GT	0/0	0/0	1|1	0|0	0/0	0|0	0/0	0|0	./.	0/0	0|0	.|.	0/0	0/0	0/0	0|0	0/0	0/0	0/0	0/0	0/0	0/0	./.	0/0	0/0	./.	.|.	./.	0|0	0/0	0/0	0|0	0/0	0/0	0/0	0/0	0/0	./.	0/0	./.	.|.	0|0	./.	0/0	0/0	0/0	0|0	0/0	0|0	0/0	0/0	0/0	0/0	0|0	0/0	0/0	0/0
Cq9A	9540836	Cq9A:9540836	A	G	14463.2	PASS	.	GT	0/0	./.	0|0	.|.	0/0	0|0	0/0	0|0	0/0	0/0	0|0	0|0	0/0	0/0	0/0	0|0	0/0	0/0	0/0	0/0	0/0	./.	./.	0/0	0/0	./.	0|0	0/0	0|0	./.	0/0	0|0	0/0	0/0	0/1	0/0	0/0	0/0	0/0	./.	0|0	0|0	./.	0/0	0/0	0/0	0|0	./.	0|0	0/0	0/0	0/1	0/0	0|0	./.	0/0	0/0
Cq9A	9540849	Cq9A:9540849	T	G	17529	PASS	.	GT	0/0	./.	0|0	.|.	0/0	0|0	1/1	0|0	0/0	0/0	0|0	0|0	1/1	0/0	0/0	0|0	0/0	0/0	0/0	0/0	0/0	./.	./.	0/1	0/0	./.	.|.	1/1	0|0	./.	0/0	0|0	0/0	0/0	0/0	0/0	0/0	0/0	0/0	./.	0|0	0|0	0/0	0/0	0/0	0/0	0|0	./.	0|0	0/0	0/0	0/0	0/0	0|0	./.	0/0	0/0
Cq9A	9546900	Cq9A:9546900	G	A	12554.9	PASS	.	GT	0/0	0/0	0|0	0|0	0/0	0|0	0/0	0|0	0/0	0/0	.|.	0|0	0/0	0/0	0/0	0|0	0/0	0/0	0/0	0/0	0/0	0/0	0/1	0/0	0/0	./.	0|0	0/0	0|0	0/0	0/0	0|0	0/0	0/0	./.	0/0	0/0	0/0	0/0	0/0	.|.	0|0	0/0	0/0	0/0	./.	0|0	0/0	0|0	./.	0/0	./.	1/1	0|0	./.	0/0	0/0
Cq9A	9558545	Cq9A:9558545	G	T	41373.5	PASS	.	GT	1/1	0/0	.|.	0|0	0/0	0|0	0/0	0/1	./.	0/0	.|.	0|0	0/0	0/0	0/0	1|1	1/1	0/0	0/0	0/0	0/0	./.	0/1	0/0	1/1	1/1	0|0	0/0	0|0	1/1	0/0	.|.	0/1	1/1	0/0	0/0	0/0	1/1	./.	0/0	0|0	1|1	0/0	0/0	0/1	0/0	0/1	0/0	0|0	0/0	./.	0/0	0/0	0|0	./.	1/1	0/0
Cq9A	9558564	Cq9A:9558564	G	A	9706.47	PASS	.	GT	0/0	0/0	0|0	0|0	0/0	0|0	0/0	0/0	./.	0/0	0|0	0|0	0/0	0/0	0/0	0|0	0/0	0/0	0/0	0/0	0/0	./.	0/0	0/0	0/0	0/0	0|0	0/0	0|0	0/0	0/1	.|.	./.	0/0	0/1	0/0	0/0	0/0	./.	./.	0|0	0|0	0/0	0/0	0/0	0/0	0/0	0/0	0|0	0/0	./.	0/0	0/0	0|0	./.	0/0	0/0
Cq9A	9558690	Cq9A:9558690	T	G	117837	PASS	.	GT	1/1	1/1	0|0	.|.	./.	1|1	0/0	./.	0/0	1/1	1|1	0|0	0/0	0/0	./.	1|1	1/1	0/0	0/0	0/0	0/0	0|1	1/1	0/0	1/1	1/1	0|0	0/0	0|0	1/1	0/0	1|1	./.	1/1	0|1	0/0	./.	1/1	0/0	./.	0|0	1|1	0/0	1/1	1/1	0/0	1/1	1/1	1|1	0/0	./.	1/1	1/1	0|0	./.	1/1	0/0
Cq9A	9561440	Cq9A:9561440	T	G	147024	PASS	.	GT	1/1	1/1	.|.	.|.	0/0	1|1	0/0	0/1	1/1	1/1	.|.	1|1	0/0	1/1	0/0	1|1	1/1	0/0	0/0	0/0	1/1	1|1	1/1	0/0	1/1	./.	1|1	0/0	0|0	1/1	0/0	1|1	1/1	1/1	1|1	1/1	./.	1/1	1/1	./.	0|0	1|1	1/1	1/1	1/1	0/0	1/1	1/1	0/1	0/1	1/1	./.	./.	1|1	./.	1/1	0/0
Cq9A	9572749	Cq9A:9572749	A	G	200638	PASS	.	GT	1/1	1/1	1|1	.|.	1/1	1|1	1/1	./.	./.	1/1	1|1	1|1	1/1	1/1	0/0	1|1	0/1	./.	0/0	1/1	1/1	.|.	1/1	0/0	1/1	./.	.|.	1/1	1|1	1/1	1/1	1|1	1/1	./.	1|1	1/1	1/1	1/1	1/1	0/1	0|0	1|1	1/1	1/1	1/1	0/0	1/1	1/1	1/1	1/1	./.	1/1	1/1	1|1	1/1	./.	./.
Cq9A	9586803	Cq9A:9586803	T	A	31803.6	PASS	.	GT	0/0	0/0	1|1	0|0	0/0	0|0	./.	0/0	./.	./.	0|0	1|1	./.	0/0	0/0	0|0	0/0	0/0	0/0	0/0	1/1	0/1	./.	0/0	0/0	./.	0|0	0/0	.|.	0/0	0/0	0|0	0/0	0/0	0|0	1/1	1/1	./.	0/0	0/0	.|.	0|0	1/1	0/0	0/0	0/0	0/0	./.	0/0	0/1	0/0	0/0	0/0	0|0	1/1	0/0	0/0
Cq9A	9586964	Cq9A:9586964	C	A	4007.92	PASS	.	GT	0/0	1/1	0|0	.|.	0/0	0|0	0/0	0/0	0/0	0/0	0|0	.|.	0/0	0/0	./.	0|0	0/0	0/0	./.	0/0	0/0	./.	0/0	0/0	0/0	./.	0|0	0/0	0|0	0/0	0/0	0/1	0/0	./.	0|0	0/0	0/0	0/0	0/0	./.	0|0	0|0	0/0	0/0	0/0	0/0	0/0	0/0	0/0	0/0	./.	0/0	0/0	0|0	./.	0/0	0/0
Cq9A	9601358	Cq9A:9601358	G	A	2104.87	PASS	.	GT	0/0	0/0	0|0	.|.	0/0	0|0	./.	0/0	0/0	0/0	0|0	0|1	0/0	0/0	0/0	0|0	0/0	0/0	./.	0/0	0/0	./.	0/0	0/0	0/0	./.	0|0	0/0	0|0	0/0	0/0	0|1	0/0	0/0	0|0	0/0	0/0	0/0	0/0	0/0	0|0	0|0	0/0	0/0	./.	0/0	0|1	0/0	0/0	0/0	./.	0/0	0/0	0|0	./.	./.	./.
Cq9A	9611713	Cq9A:9611713	C	T	97.08	PASS	.	GT	0/0	0/0	.|.	0|0	0/0	0|0	0/0	0/1	0/0	0/0	0|0	0|0	0/0	0/0	0/0	0|0	0/0	0/0	0/0	./.	0/0	0/0	0/0	0/0	0/0	0/0	0|0	0/0	0|0	0/0	0/0	0|0	0/0	./.	0|0	0/0	0/0	0/0	./.	0/0	.|.	0|0	0/0	0/0	0/0	./.	0|0	0/0	0/0	0/0	0/0	0/0	0/0	0|0	./.	0/0	0/0
Cq9A	9611835	Cq9A:9611835	C	T	390.89	PASS	.	GT	0/0	0/0	0|0	0|0	./.	0/1	0/0	0/0	0/0	0/0	0|0	0|0	0/0	0/0	0/0	0|0	0/0	0/0	0/0	0/0	0/0	0/0	0/0	0/0	0/0	0/0	0|0	0/0	0|0	0/0	0/0	0|0	0/0	0/0	0|0	0/0	0/0	0/0	0/0	0/0	0|0	0|0	0/0	0/0	0/0	0/0	0|0	0/0	0/0	0/0	./.	0/0	0/0	0|0	./.	0/0	0/0
Cq9A	9619795	Cq9A:9619795	T	G	112108	PASS	.	GT	0|1	0|1	0|1	.|.	0/0	0|1	./.	0|1	0|1	0|1	0|1	0|1	./.	0|1	./.	0|1	0|1	0/0	0|1	0|1	0|1	0/0	0|1	0/0	0|1	./.	0|1	./.	0|1	0|1	0|1	0|1	0|1	0|1	0|1	0|1	0/0	0|1	0|1	0|1	.|.	0|0	0/0	0|1	./.	0/0	0|1	0|1	0|1	0|1	./.	0|1	0|1	0|1	./.	0/0	0/0
Cq9A	9632786	Cq9A:9632786	G	C	28832.9	PASS	.	GT	0|0	0|0	0|0	0|0	0/0	0|0	0/0	0|0	0|0	0|0	0|0	.|.	0/0	0|0	./.	0|0	0|0	0/0	0|0	0|1	0|0	0/0	0|0	0/0	0|0	./.	0|0	0/0	0|0	0|0	.|.	0|0	0|0	0|0	0|0	0|0	0/0	0|0	0|0	.|.	0|0	0|0	0|1	.|.	0/0	0/0	0|0	0|0	0|0	0|0	./.	0|0	0|0	0|0	./.	0/0	0/0
Cq9A	9632789	Cq9A:9632789	A	T	9352.45	PASS	.	GT	0|0	0|0	0|0	0|0	0/0	0|0	0/0	0|1	0|0	0|1	0|0	.|.	0/0	0|0	./.	0|0	0|1	0/0	0|0	0|0	0|0	0/0	0|0	0/0	0|0	./.	0|0	0/0	0|1	0|0	.|.	0|0	0|0	0|0	0|1	0|0	0/0	0|0	0|0	.|.	0|0	0|1	0|0	.|.	0/0	0/0	0|1	0|1	0|1	0|0	./.	0|0	0|0	0|1	./.	0/0	0/0
Cq9A	9648026	Cq9A:9648026	G	T	24057.3	PASS	.	GT	0|0	1|1	0|0	.|.	0/0	1|1	0/0	0|0	.|.	0|0	0|0	0|0	0/0	.|.	./.	0|0	0|0	0/0	0|0	0|0	0|0	0/0	.|.	0/0	0|0	./.	0|0	0/0	0|0	0|0	0|0	1|1	0|0	0|0	0/1	0|0	0/0	0|0	0|0	.|.	.|.	0|0	0|0	.|.	0/0	0/0	0|0	0|0	.|.	0|0	0/0	1|1	1|1	0|0	0/0	0/0	./.
Cq9A	9687907	Cq9A:9687907	A	T	144.89	PASS	.	GT	0/1	0|0	0|0	.|.	0/0	0|0	0/0	0|0	0|0	0|0	0|0	0|0	0/0	0|0	0/0	0|0	0|0	0/0	0|0	.|.	0|0	0/0	0|0	./.	0|0	./.	0|0	0/0	0|0	0|0	.|.	0|0	0|0	0|0	0/0	0|0	./.	0|0	0|0	.|.	0|0	0|0	0|0	0|0	0/0	0/0	0|0	0|0	.|.	0|0	0/0	0|0	0|0	0|0	0/0	0/0	0/0
Cq9A	9687950	Cq9A:9687950	A	C	2532.74	PASS	.	GT	0/0	.|.	0|0	.|.	0/0	0|0	./.	0|0	0|0	0|0	0/1	0|0	0/0	.|.	0/0	0|0	0|0	0/0	0|0	.|.	0|0	0/0	0/1	./.	0|0	0/0	0/1	0/0	0|0	0|0	.|.	0|0	0|1	.|.	0/0	0|0	0/0	0|0	0|0	.|.	0|0	0|0	0|0	0|0	0/0	0/0	0|0	0|0	.|.	0|0	0/0	0|0	0|0	0|0	./.	0/0	0/0
Cq9A	9687979	Cq9A:9687979	C	T	4002.78	PASS	.	GT	0/0	0|0	0|0	.|.	0/0	0|0	./.	0|0	0|0	0|0	0/0	0|0	0/0	0|0	0/0	0|0	0|0	0/0	0|0	.|.	0|0	0|1	0/0	./.	0|0	./.	0|1	0/0	0|0	0|0	.|.	0|0	0|1	.|.	0/0	0|0	0/0	0|0	0|0	0|0	0|0	0|0	0|0	0|0	0/0	0/0	0|0	0|0	.|.	0|0	0/0	0|0	0|0	.|.	./.	./.	0/0
Cq9A	9689790	Cq9A:9689790	G	T	19898.9	PASS	.	GT	0/0	0|0	0|0	.|.	1/1	0|0	1/1	.|.	0|0	0|0	0/0	0|0	0/0	0|0	0/0	0|0	0|0	0/0	0|0	.|.	0|0	0|0	0/0	0/0	0|0	./.	.|.	0/0	0|0	0|0	.|.	0|0	0|0	0|0	0/0	0|0	0/0	0|0	0|0	0|0	0|0	.|.	0|0	0|0	0/0	0/0	0|0	.|.	0|0	0|0	./.	0|0	0|0	0|0	./.	0/0	0/0
Cq9A	9689804	Cq9A:9689804	A	T	173.27	PASS	.	GT	0/0	0|0	1|1	.|.	0/0	0|0	0/0	0|0	0|0	0|0	0/0	0|0	0/0	0|0	0/0	0|0	0|0	0/0	0|0	.|.	0|0	0|0	0/0	0/0	0|0	./.	.|.	0/0	0|0	0|0	.|.	0|0	0|0	0|0	0/0	0|0	0/0	.|.	0|0	.|.	0|0	.|.	0|0	0|0	0/0	0/0	0|0	.|.	0|0	0|0	./.	0|0	0|0	0|0	./.	0/0	0/0
Cq9A	9695703	Cq9A:9695703	C	T	5653.4	PASS	.	GT	0/0	0|0	0|0	0|0	0/0	0|0	0/0	0|0	0|0	0|0	0/0	0|0	0/0	0|0	./.	0|0	0|0	0/0	.|.	.|.	0|0	0|0	0/0	0/0	0|0	0/0	0|0	0/0	1|1	0|0	.|.	0|0	0|0	0|0	0/0	0|0	0/0	0|0	0|0	.|.	.|.	0|0	0|0	0|0	0/0	0/0	0|0	0|0	0|0	1|1	0/0	0|0	0|0	0|0	./.	0/0	0/0
Cq9A	9706599	Cq9A:9706599	C	T	4442.61	PASS	.	GT	0/0	0|0	0|0	0/1	0/0	0|0	0/0	0|0	.|.	0|0	0/1	0|0	0/0	0|0	0/0	0/1	0|0	0/0	0|0	.|.	0|0	0|0	0/0	0/0	0|0	0/0	0|0	./.	0|0	0|0	.|.	.|.	0|1	0/1	0/0	0|0	./.	0|0	0|0	.|.	0|0	0/1	0|0	0/1	0|1	0/0	.|.	.|.	0|0	.|.	0/1	0/1	0|0	0|0	./.	0/1	0/0
Cq9A	9733216	Cq9A:9733216	A	G	55.75	PASS	.	GT	0/0	.|.	.|.	./.	0/0	.|.	0/0	.|.	0|0	0|0	0/0	0|0	./.	0|0	./.	0/0	0|0	0/0	0|0	0|0	0|0	0|0	0/0	0/0	0|0	./.	0|0	0/0	0|0	0|0	0|0	0|0	0|0	0/0	0/0	0|0	0/0	.|.	0|0	0|0	0|0	0/0	0|0	0/0	0|0	0/0	0|0	0|0	0|0	0|0	./.	0/0	0/1	0|0	./.	0/0	0/0
Cq9A	9735394	Cq9A:9735394	G	A	17430.5	PASS	.	GT	0/0	0|0	0|0	./.	0/0	0|0	0/0	.|.	0|0	0|0	0/0	0|0	./.	1|1	./.	0/0	0|0	0/0	0|0	0|0	0|0	0|0	0/0	0/0	0|0	./.	1|1	0/0	.|.	0|0	0|0	0|0	.|.	0/0	0/1	0|0	0/0	0|0	1|1	0|0	.|.	0/0	0|0	0/0	0|0	0/0	0|0	0|0	0|0	0|0	0/1	0/0	0/0	1|1	./.	./.	0/0
Cq9A	9737654	Cq9A:9737654	A	C	256943	PASS	.	GT	1/1	1|1	1|1	./.	1/1	1|1	1/1	.|.	.|.	1|1	./.	1|1	1/1	1|1	1/1	1/1	1|1	0/0	1|1	1|1	1|1	1|1	1/1	1/1	1|1	./.	0/1	1/1	1|1	1|1	1|1	1|1	1|1	1/1	1/1	1|1	1/1	1|1	.|.	.|.	0|0	1/1	1|1	1/1	1|1	0/0	1|1	1|1	1|1	1|1	1/1	1/1	1/1	1|1	1/1	1/1	./.
Cq9A	9746184	Cq9A:9746184	C	T	92182.7	PASS	.	GT	0/0	0|0	1|1	0/0	./.	0|0	./.	0|0	1|1	0|0	0/0	0/1	./.	0|0	0/0	0/0	0|0	0/0	0|0	1|1	1|1	.|.	0/0	0/1	0|0	0/0	0/0	1/1	.|.	0|0	1|1	0|0	.|.	0/0	0/0	0/1	1/1	0|0	0|0	0/1	0|0	0/0	0/1	0/0	.|.	0/0	0|0	0/1	.|.	0/1	./.	0/0	./.	0|0	./.	0/0	0/0
Cq9A	9757407	Cq9A:9757407	T	G	243987	PASS	.	GT	1/1	1|1	.|.	./.	1/1	1|1	1/1	1|1	1|1	1|1	1/1	1/1	1/1	1|1	1/1	1/1	1|1	1/1	1|1	.|.	1|1	1|1	1/1	0/1	1|1	1/1	1/1	1/1	1|1	1|1	1|1	1|1	1|1	./.	1/1	1/1	1/1	1|1	1|1	./.	.|.	1/1	1/1	./.	1|1	0/0	1|1	1/1	1|1	1/1	1/1	1/1	1/1	1|1	./.	1/1	./.
Cq9A	9759858	Cq9A:9759858	T	A	211891	PASS	.	GT	1/1	1|1	1|1	./.	1/1	1|1	1/1	1|1	1|1	1|1	1/1	1/1	./.	1|1	0/0	1/1	1|1	0/0	0|0	0/1	1|1	1|1	./.	0/1	1|1	./.	1/1	1/1	1|1	1|1	1|1	1|1	1|1	1/1	1/1	1/1	1/1	1|1	1|1	./.	0|0	1/1	1/1	1/1	1|1	0/0	1|1	1/1	1|1	1/1	1/1	1/1	1/1	1|1	./.	./.	0/0
Cq9A	9771958	Cq9A:9771958	G	T	170.78	PASS	.	GT	0/0	0|0	0|0	0/0	0/0	0|0	0/0	.|.	0|0	.|.	0/0	0/0	0/0	0|0	./.	0/0	0|0	0/0	0|0	0/0	0|0	0|0	./.	0/0	0|0	./.	0/0	./.	0|0	0|0	0|0	0|0	0|0	0/1	0/0	0/0	./.	0|0	0|0	./.	.|.	0/0	0/0	0/0	0|0	0/0	0|0	0/0	.|.	0/0	0/0	0/0	0/0	0|0	0/0	./.	0/0
Cq9A	9772523	Cq9A:9772523	C	A	76.01	PASS	.	GT	0/0	0|0	0|0	./.	0/0	0|0	0/0	0|0	0|0	0|0	0/0	0/0	0/0	0|0	./.	0|1	0|0	./.	0|0	0/0	0|0	0|0	0/0	0/0	0|0	./.	0/0	0/0	0|0	.|.	0|0	0|0	0|0	0/0	0/0	0/0	0/0	0|0	0|0	0/0	.|.	./.	0/0	0/0	0|0	0/0	0|0	0/0	0|0	0/0	./.	0/0	0/0	0|0	./.	0/0	./.
Cq9A	9794135	Cq9A:9794135	C	A,T	5597.34	PASS	.	GT	./.	0|0	.|.	./.	0/0	0|1	./.	0|0	0|0	0|0	0/0	0|1	0/0	0|0	./.	0|0	0|0	0/0	0|0	0/0	0|1	.|.	0/0	0/0	0|0	./.	./.	0/0	0|0	0|1	0|0	0|0	0|0	0|1	0/0	0/0	0/0	0|0	2|2	0/0	0|0	0|1	0/0	0/0	0|0	0/0	0|0	0/0	0|0	0/0	./.	0/0	0/0	0|0	./.	0/0	0/0
Cq9A	9795181	Cq9A:9795181	G	A	56269.1	PASS	.	GT	1/1	0|0	0|0	./.	0/0	1|1	0/0	1|1	0|0	.|.	1/1	.|.	./.	1|1	0/0	1|1	.|.	0/0	0|0	0/0	0|0	0|0	1/1	0/0	1|1	1/1	1/1	0/0	0|0	1|1	.|.	0|0	1|1	.|.	0|1	0/0	./.	1|1	1|1	./.	.|.	1|1	0/0	1/1	1|1	0/0	1|1	0/1	1|1	0/0	1/1	0/0	0/0	1|1	0/1	1/1	0/0
Cq9A	9796485	Cq9A:9796485	C	T	1915.45	PASS	.	GT	0/0	0|0	0|0	./.	0/0	0|0	0/0	0|0	0|0	0|0	0/0	0|0	0/0	0|0	0/0	0|0	0|0	0/0	.|.	0/0	0|0	0|0	0/0	0/0	0|0	./.	./.	0/0	.|.	0|0	0|0	0|0	0|0	.|.	0|1	0/0	0/0	0|0	0|0	0/0	.|.	0|0	0/0	0/0	.|.	0/0	0|0	0/0	0|0	0/0	./.	0/0	0/0	0|0	./.	0/0	0/0
Cq9A	9824383	Cq9A:9824383	G	A	6763.61	PASS	.	GT	0/0	0|0	0|0	0/0	0/0	0|0	0/0	0|0	0|0	0|0	0/0	0|0	0/0	0|0	0/1	0|0	0|0	0/0	0|0	0/0	0|0	0|0	0/0	0/0	0|0	0/0	0/0	0/0	0|0	.|.	.|.	0|0	0|0	0|0	.|.	0/0	0/0	0|0	0|0	0/0	0|0	0|0	./.	0/0	.|.	0/0	0|0	0/0	.|.	0/0	./.	0/0	./.	0|0	0/0	0/0	0/0
Cq9A	9829356	Cq9A:9829356	A	G	2159.83	PASS	.	GT	0/0	0|0	0|0	./.	0/0	0|0	0/0	0|0	0|0	0|0	0/0	0|0	0/0	0/1	./.	0/1	0|0	0/0	0|0	./.	0|0	.|.	0/0	0/0	0|0	./.	0/0	0/0	0|0	0|0	0|0	0|0	.|.	0|0	0|0	0/0	0/0	.|.	0|0	./.	.|.	0|0	./.	0/0	0|0	0/0	0|0	0/0	0|0	0/0	./.	0/0	0/0	0|0	0/0	0/0	0/0
Cq9A	9829492	Cq9A:9829492	A	C	22188.3	PASS	.	GT	0|1	0|0	0|0	./.	0/0	0|1	0/0	0|0	0|0	0|0	0/0	0|0	0|1	0/0	./.	0|1	0|0	./.	0|0	0|1	0|1	0|0	0/0	0/0	0|0	./.	0|1	0/0	0|0	0/1	0|0	0|0	0|0	.|.	0|1	0|1	0/0	0|0	0|0	./.	0|0	0|0	0/0	0/0	0|0	0/0	0|1	0/0	0|0	./.	0|1	./.	0/0	0|0	./.	./.	0/0
Cq9A	9872741	Cq9A:9872741	C	T	13550.4	PASS	.	GT	0|0	0|0	0|0	./.	0/0	0|0	0/0	0|0	1|1	0|0	0/0	0|0	0|0	0/0	0/0	0|0	0|0	0/0	0|0	0|0	0|0	1|1	0/0	0/0	0|0	./.	0|0	0/0	0|0	0/0	0|0	0|0	0|0	0|0	0|0	0|0	0/0	0|0	0|0	0/0	0|0	0|0	0/0	0/0	0|0	0/0	0|0	0/0	.|.	0/0	0|0	0/0	0/0	0|0	0/1	./.	0/0
Cq9A	9879970	Cq9A:9879970	C	T	5174.44	PASS	.	GT	0|0	0|0	0|0	./.	0/0	0|0	0/0	.|.	0|0	0|0	0/0	0|0	1|1	0/0	0/0	0|0	0|0	0/0	0|0	.|.	0|0	0|0	0/0	0/1	0|0	0/0	0|0	0/1	0|0	./.	0|0	0|0	0|0	0|0	0|0	0|0	0/0	0|0	.|.	0/0	0|0	.|.	0/0	0/0	0|0	0/0	0|0	0/0	0|0	0/0	0|0	0/0	0/0	.|.	./.	0/0	0/0
Cq9A	9881557	Cq9A:9881557	G	A	58723.6	PASS	.	GT	1|1	0|0	0|0	./.	0/0	0/1	./.	1|1	0|0	0/1	0/0	0/1	0|0	0/0	./.	1|1	1|1	0/0	0|0	0|0	0/1	0|0	0/1	0/0	0/1	0/1	0/1	0/0	0|0	1/1	0|0	0|0	1|1	1|1	0/1	1|1	0/1	1|1	0|0	./.	0|0	1|1	1/1	0/1	0/1	0/0	1|1	0/1	0/1	0/0	0/1	./.	0/0	0|0	0/0	0|1	0/0
Cq9A	9891232	Cq9A:9891232	T	C	103500	PASS	.	GT	.|.	1|1	0|0	1/1	0/0	1/1	0/0	1|1	0|0	./.	1/1	0/0	0|0	0/0	0/0	1|1	1|1	0/0	0|0	1|1	0/0	0|0	1/1	0/0	1/1	./.	0/0	0/1	0|0	1/1	0|0	0/1	.|.	1|1	1/1	0|0	0/0	1|1	0|0	0/0	0|0	1|1	0/0	1/1	1/1	0/0	1|1	1/1	./.	0/0	1/1	1/1	1/1	.|.	./.	1|1	./.
Cq9A	9898319	Cq9A:9898319	C	A	2470.92	PASS	.	GT	0|0	0|0	0|0	./.	./.	0/0	0/0	0/1	0|0	0/0	0/0	0/0	0|0	0/0	0/0	.|.	0|0	0/0	0|0	0|0	0/0	0|0	0/0	0/0	./.	./.	0/0	./.	0|0	0/0	0|0	./.	0|0	0|0	0/0	0|0	0/0	0|0	0|0	0/0	.|.	0|0	0/0	0/0	0/0	0/0	0|0	0/0	./.	0/0	./.	0/0	0/0	0|0	./.	0|0	0/0
Cq9A	9900757	Cq9A:9900757	G	A	3910.69	PASS	.	GT	0|0	0|0	0|0	0/0	0/0	0/0	./.	0/0	.|.	0/0	0/0	0/0	0|0	0/0	./.	0|0	0|0	0/0	0|0	0|0	0/0	.|.	0/0	0/0	0/0	0/0	./.	0/0	0|0	0/0	0|0	0/0	0|0	.|.	0/0	0|0	./.	0|0	0|0	./.	0|0	0|0	0/0	0/0	0/0	0/0	0|0	0/1	./.	0/0	./.	0/0	0/0	0|0	0/0	0|0	0/0
Cq9A	9906043	Cq9A:9906043	C	T	65386.6	PASS	.	GT	0/1	0|0	0|0	./.	0/0	1/1	0/0	1/1	0|0	1/1	./.	./.	0|0	./.	0/0	1|1	1|1	0/0	0|0	0|0	1/1	.|.	0/0	0/0	0/1	0/0	0/0	0/0	0|0	0/0	0|0	0/0	0/1	.|.	0/1	1|1	1/1	1|1	0|0	./.	0|0	0|0	1/1	./.	1/1	0/0	1|1	1/1	1/1	0/0	0/0	0/0	0/0	0|0	0/0	1|1	0/0
Cq9A	9909353	Cq9A:9909353	C	T	1655.19	PASS	.	GT	0/0	0|0	0|0	./.	0/0	0/0	0/0	0/0	0|1	0/0	0/0	0/0	0|0	./.	0/0	0|0	0|0	0/0	0|0	0|0	0/0	0|0	./.	0/0	0/0	./.	0/0	0/0	0|0	0/0	0|0	0/0	0/0	0|0	0/0	0|0	./.	0|0	0|0	./.	0|0	.|.	0/0	0/0	0/0	0/0	0|0	0/0	0/0	0/0	0/0	0/0	0/0	0|0	0/0	.|.	./.
Cq9A	9913791	Cq9A:9913791	C	A	3015.07	PASS	.	GT	0/0	0|0	.|.	./.	0/0	0/0	0/0	0/0	0|0	0/0	0/0	./.	.|.	0/0	0/0	.|.	0|0	0/0	0|0	0|0	0/0	0|0	0/0	0/0	0/0	./.	0/0	0/0	0|0	0/0	0|0	0/0	0/0	0|0	0/0	0|0	0/0	0|0	0|0	0/0	.|.	0|0	0/0	0/0	0/0	0/0	0|0	0/0	./.	0/0	1/1	0/0	0/0	0|0	./.	0|0	0/0
Cq9A	9914837	Cq9A:9914837	C	T	73197.4	PASS	.	GT	./.	1|1	0|0	1/1	0/0	0/0	0/0	0/0	0|0	0/0	0/0	./.	1|1	0/0	./.	0|0	1|1	./.	0|0	1|1	1/1	0|0	0/1	0/1	1/1	./.	./.	1/1	1|1	./.	0|0	0/1	0/0	1|1	0/0	1|1	1/1	.|.	.|.	./.	0|0	1|1	1/1	0/0	0/0	0/0	0|1	0|1	0/0	1/1	0/0	0/0	1/1	0|0	0/0	1|1	0/0
Cq9A	9921776	Cq9A:9921776	A	T	28563.6	PASS	.	GT	1/1	0|0	0|0	./.	./.	1/1	0/0	1/1	.|.	1/1	0/0	0/0	0|0	0/0	0/0	1|1	0|0	0/0	0|0	0|0	0/0	0|0	0/0	0/0	0/0	./.	0/0	./.	0|0	0/0	0|0	0/0	1/1	0|0	0/1	0|0	0/0	1|1	0|0	0/0	.|.	0|0	0/0	1/1	1/1	0/0	1|1	.|.	./.	./.	./.	0/0	0/0	0|0	0/0	0|0	./.
Cq9A	9921808	Cq9A:9921808	T	G	35360	PASS	.	GT	0/0	0|0	1|1	./.	0/0	0/0	0/0	0/0	1|1	0/0	0/0	0/0	0|0	1/1	0/0	0|0	0|0	0/0	0|0	0|0	0/0	0|0	0/0	0/0	0/0	./.	1/1	./.	0|0	0/0	0|0	0/0	0/0	0|0	0/0	0|0	0/0	0|0	1|1	0/0	.|.	0|0	0/0	0/0	0/0	0/0	0|0	0|0	./.	./.	0/0	0|1	0/0	1|1	./.	0|0	0/0
Cq9A	9921813	Cq9A:9921813	A	C	100065	PASS	.	GT	0/0	0|0	1|1	./.	0/0	0/0	0/0	0/0	1|1	0/0	0/0	0/0	0|0	1/1	0/0	0|0	1|1	0/0	0|0	1|1	0/0	0|0	0/1	0/0	1/1	./.	1/1	./.	0|0	1/1	1|1	0/0	0/0	1|1	0/1	0|0	0/0	0|0	1|1	0/0	.|.	1|1	0/0	0/0	0/0	0/0	0|0	0/1	./.	./.	0/0	0|1	1/1	1|1	./.	1|1	0/0
Cq9A	9930409	Cq9A:9930409	C	G	17948	PASS	.	GT	./.	0|0	0/1	0/0	0/0	0/0	0/0	0/0	1|1	./.	0/0	0/0	.|.	0/0	0/0	0|0	0|0	0/0	0|0	0|0	0/0	0|0	0/0	0/0	0/0	0/0	0/0	0/0	0|0	./.	0|0	0/0	0/0	0|0	0/0	0|0	0/0	.|.	0|0	0/0	0|0	0|0	0/0	0/0	0/0	0/0	0|0	0/0	./.	./.	0/0	0|0	0/0	0|0	1/1	0|0	0/0
Cq9A	9957255	Cq9A:9957255	A	T	3786.51	PASS	.	GT	0/0	0|0	0/0	./.	0/0	0/0	0/0	0/0	.|.	0/0	0/0	0/0	0|0	0/0	0/0	0|0	0|0	0/0	0|0	0|0	0/0	0|0	0/0	./.	0/0	./.	./.	0/0	0|0	0/0	0|0	0/0	0/0	.|.	0/0	0|0	0/0	0|0	0|0	0/1	0|0	0|0	0/0	./.	0/0	./.	0|0	0/0	0/0	0/0	./.	0|0	0/0	0|0	./.	.|.	0/0
Cq9A	9957281	Cq9A:9957281	T	A	7790.17	PASS	.	GT	0/0	0|0	0/0	./.	0/0	0/0	0/0	0/0	.|.	0/0	0/0	0/0	0|0	0/0	0/0	0|0	0|0	0/0	0|0	0|0	0/0	0|0	0/0	0/0	0/0	./.	./.	0/0	1|1	0/0	0|0	0/0	0/0	.|.	0/0	0|0	0/0	.|.	.|.	./.	0|0	.|.	0/0	0/0	0/0	0/0	0|0	0/0	0/0	1/1	0/0	0|0	0/0	0|0	./.	.|.	0/0
Cq9A	9991769	Cq9A:9991769	A	T	13161.1	PASS	.	GT	0/1	0|0	0/1	0/0	./.	0/1	0/0	0/0	0|0	0/1	0/1	0/0	0/1	0/1	0/0	0|0	0/1	0/0	0|0	0/1	0/0	0|0	0/1	0/0	0/0	0/1	0/1	0/0	0|0	0/0	0|0	0/0	0/0	0/1	0/0	0|0	0/0	0/1	0/1	./.	.|.	0|0	0/0	0/0	0/0	./.	0/1	./.	0/0	0/0	0|1	0/1	./.	0/1	0/0	.|.	0/0
Cq9A	9995835	Cq9A:9995835	A	G	55604.9	PASS	.	GT	0/0	0|0	0|1	0/0	0/0	0/0	./.	0/0	0|0	0/0	0/0	1/1	0/0	1/1	./.	.|.	0/0	0/0	0|0	0|1	1/1	0/1	0/0	0/0	./.	./.	1/1	0/0	0|0	0/0	0|0	0/0	0/0	0/0	0/1	1|1	./.	0|1	1/1	./.	0|0	.|.	1/1	0|1	0|1	0/0	./.	0|1	0/0	0/0	0|0	0/0	0/0	1/1	./.	.|.	0/0
Cq9A	9996784	Cq9A:9996784	C	T	423.46	PASS	.	GT	0/0	0|0	0|0	./.	0/0	0/0	./.	0/0	0|0	0/0	1/1	0/0	0/0	0/0	./.	0|0	0/0	0/0	.|.	0|0	0/0	0/0	0/0	0/0	0/0	./.	0/0	0/0	0|0	0/0	0|0	0/0	0/0	0/0	0/0	0|0	0/0	0|0	0/0	./.	0|0	0|0	0/0	0|0	0|0	0/0	./.	.|.	./.	0/0	0|0	0/0	0/0	./.	0/0	0|0	0/0
Cq9A	9996878	Cq9A:9996878	G	T	798.95	PASS	.	GT	0/0	0|0	0|0	./.	0/0	./.	0/0	0/0	0|0	./.	0/0	0/0	0/0	0/0	./.	0|0	0/0	0/0	.|.	0|0	0/0	0/0	0/0	0/0	0/0	0/0	0/0	0/0	0|0	0/0	0|0	0/0	0/0	0/0	0/0	0/1	0/0	0|0	0/0	./.	.|.	0|0	0/0	.|.	0|0	0/0	0/0	0|0	./.	0/0	0|0	./.	0/0	0/0	0/0	.|.	0/0
Cq9A	9997150	Cq9A:9997150	G	A	2945.07	PASS	.	GT	0/0	1|1	0|0	./.	0/0	0/0	0/0	./.	0|0	0/0	1/1	0/0	./.	./.	0/0	0|0	0/0	0/0	0|0	0|0	0/0	0/0	0/0	0/0	0/0	./.	./.	0/0	0|0	0/0	0|0	1/1	0/0	0/0	0/0	0/0	0/0	0|0	0/0	0/0	.|.	0|0	0/0	.|.	0|0	0/0	0/0	0|0	0/0	0/0	0|0	0/0	0/0	0/0	./.	0|0	0/0
Cq9A	10007933	Cq9A:10007933	C	A	671.27	PASS	.	GT	0/0	0|0	0/1	./.	0/0	0/0	0/0	0/0	0|0	0/0	0/0	./.	0/0	./.	0/0	0|0	0/0	0/0	0|0	0|0	0/0	0/0	0/0	0/0	0/0	0/0	./.	0/0	0|0	0/0	0|0	0/0	0/0	0/0	0/0	0/0	0/0	0|0	0/0	0/0	0|0	0|0	0/0	0|0	0|0	0/0	0/0	0|0	./.	0/0	.|.	0/0	0/0	0/0	./.	0|0	0/0
Cq9A	10031670	Cq9A:10031670	C	T	11977	PASS	.	GT	0/0	0|0	./.	0/0	0/0	0/0	./.	0/0	0|0	0/0	0/0	0/0	0/0	0/0	0/0	0|0	0/0	0/0	0|0	0|0	0/0	0/0	0/0	0/0	0/0	0/0	0/0	0/0	0|0	0/0	0|0	0/0	./.	0/0	0/0	0/0	0/0	.|.	./.	0/0	0|0	.|.	0/0	0|0	0|0	./.	0/0	0|0	./.	0/0	.|.	1/1	0/0	0/0	0/0	0|0	0/0
Cq9A	10031920	Cq9A:10031920	C	A	9141.58	PASS	.	GT	0/0	.|.	0/0	./.	0/0	0/0	0/0	0/0	0|0	0/0	0/0	0/0	0/0	./.	0/0	0|0	0/0	0/0	0|0	0|0	0/0	0/0	./.	0/0	0/0	./.	./.	0/0	0|0	0/0	0|0	0/0	./.	0/0	0/1	0/0	0/0	0|0	0/0	0/0	.|.	0|0	0/0	0|0	0|0	0/0	./.	.|.	0/0	0/0	0|0	./.	0/0	0/0	0/0	0|0	0/0
Cq9A	10032098	Cq9A:10032098	C	T	2067	PASS	.	GT	./.	0|0	0/0	0/0	0/0	0/0	0/0	0/0	0|0	./.	0/0	0/0	0/0	./.	0/0	0|0	0/0	1/1	.|.	0|0	0/0	0/0	./.	0/0	0/0	0/0	0/0	0/0	0|0	0/0	0|0	0/0	0/0	0/0	0/0	0/0	0/0	0|0	0/0	0/0	0|0	0|0	./.	0|0	0|0	0/0	0/0	.|.	0/0	0/0	0|0	0/0	0/0	0/0	0/0	.|.	./.
Cq9A	10097455	Cq9A:10097455	G	A	10974.4	PASS	.	GT	0/0	.|.	0/0	0/0	./.	0/0	./.	0/0	0|0	0/0	0/0	0/0	./.	0/0	./.	0|0	0/0	0/0	0|0	0|0	0/0	0/0	0/0	0/0	0/0	./.	./.	0/0	0|0	0/0	0|0	0/0	0/0	./.	0/1	0/0	0/0	.|.	./.	0/0	0|0	0|0	0/0	0|0	0|0	./.	0/0	0|0	0/0	0/0	0|0	0/0	0/0	0/1	0/0	0|0	0/0
Cq9A	10115643	Cq9A:10115643	G	A	35265	PASS	.	GT	./.	0|0	0/0	1/1	./.	0/0	0/0	0/0	0|0	./.	0/0	0/0	./.	./.	0/0	0|0	0/1	0/0	.|.	0/1	0/0	0/0	0/0	0/0	./.	1/1	0/0	0/0	0|0	1/1	1|1	0/0	./.	1/1	0/0	0/0	0/0	0|0	0/0	0/0	.|.	1|1	0/0	0|0	0|0	0/0	0/0	0/1	./.	0/0	.|.	0/0	0/0	0/0	0/0	1|1	0/1
Cq9A	10143263	Cq9A:10143263	C	A	942.81	PASS	.	GT	0/0	0|0	0/0	./.	0/0	0/0	0/0	0/0	0|0	0/0	0/0	0/0	0/0	./.	0/0	0|0	0/0	0/0	0|0	0/0	0/0	./.	0/0	0/0	0/0	./.	0/0	0/0	0|0	0/0	0|0	0/0	0/0	0/0	0/0	0/0	0/0	0|0	0/0	./.	0/1	.|.	./.	0|0	0|0	0/0	0/0	./.	0/0	0/0	.|.	0/0	0/0	0/0	0/0	0|0	0/1
Cq9A	10143310	Cq9A:10143310	C	T	65452.7	PASS	.	GT	0|1	0|0	0|1	./.	0|1	0|1	./.	0|1	0|1	0/0	0/0	0|1	0|1	./.	0/0	0|0	0|1	0/0	0|1	0|1	0/0	./.	0|1	0/0	0|1	0|1	./.	0|1	0|1	0/0	0|1	0/0	0|1	./.	0|1	0|1	0|1	0|0	0|1	0/0	0|1	0|1	./.	0|0	0|1	0|1	0/0	./.	0|1	0/0	0|1	0|1	0/0	0|1	0|1	0|1	0|1
Cq9A	10150175	Cq9A:10150175	C	A	6459.09	PASS	.	GT	0|0	0|0	0|0	0/0	0|0	0|0	0/0	.|.	0|0	0/0	0/0	0|0	.|.	0/0	0/0	0|0	0|0	0/0	0|0	.|.	0/0	0/0	.|.	0/0	0|0	.|.	0/1	0|0	0|0	0/0	1|1	0/0	0|0	0/0	0|0	0|0	0|0	0|0	.|.	0/0	0|0	.|.	0/0	0|0	0|0	0|0	0/0	0/1	0|0	0/0	.|.	0|0	0/0	.|.	.|.	0|0	0|0
Cq9A	10150778	Cq9A:10150778	G	A	427.66	PASS	.	GT	0|0	0|0	0|0	./.	0|0	0|0	0/0	0|0	0|0	0/0	0/0	.|.	0|0	0/0	0/0	0/1	0|0	./.	0|0	0|0	0/0	0/0	0|0	0/0	0|0	.|.	./.	0|0	.|.	0/0	0|0	0/0	0|0	0/0	0|0	0|0	0|0	0|0	.|.	./.	0|0	0|0	0/0	0|0	0|0	0|0	0/0	0/0	.|.	0/0	0|0	0|0	0/0	0|0	.|.	0|0	0|0
Cq9A	10150838	Cq9A:10150838	A	G	3477.81	PASS	.	GT	.|.	0/1	0|0	./.	0|0	0|1	0/0	0|0	0|0	0/0	./.	.|.	0|0	0|1	0/0	0/0	0|0	./.	0|0	0|0	0/0	0/0	0|0	0/0	.|.	.|.	0/0	0|0	0|0	0/0	0|0	0/0	0|0	0/0	0|0	0|0	0|0	0|0	.|.	./.	0|0	0|0	0/0	0|0	0|0	0|0	0/0	0/0	0|0	0/0	.|.	0|0	0/0	0|0	.|.	0|0	0|0
Cq9A	10166220	Cq9A:10166220	G	T	19901.6	PASS	.	GT	0|0	0/0	0|0	./.	0|0	0|0	0/0	0|0	0|0	0/0	0/0	0|0	0|0	1|1	./.	0/1	0|0	0/0	0|0	.|.	0/0	0/0	0|0	0/0	0|0	0|0	1/1	0|0	0|0	./.	.|.	0/0	0|0	0/0	0/1	0|0	0|0	0|0	1|1	0/0	.|.	0|0	0/0	0|0	0|0	0|0	0/0	0/0	0|0	0/0	0|0	0|0	0/0	1|1	.|.	.|.	0|0
Cq9A	10166549	Cq9A:10166549	A	G	225260	PASS	.	GT	1|1	1/1	1|1	1/1	1|1	1|1	1/1	1|1	1|1	1/1	1/1	1|1	1|1	1|1	0/0	1/1	1|1	1/1	1|1	.|.	1/1	1/1	1|1	./.	1|1	.|.	0/1	1|1	1|1	1/1	.|.	./.	1|1	1/1	1/1	1|1	1|1	1|1	1|1	0/1	0/1	0/1	1/1	1|1	1|1	0|0	1/1	1/1	1|1	1/1	.|.	1|1	1/1	.|.	1|1	.|.	.|.
Cq9A	10182328	Cq9A:10182328	G	A	42039.1	PASS	.	GT	0|0	./.	0|0	0/0	0|0	0|0	0/0	.|.	0|0	0/0	0/0	.|.	0|0	1|1	0/0	./.	0|0	./.	0|0	0|0	1/1	./.	0|0	0/0	0|0	0|0	1/1	0|0	0|0	0/0	.|.	0/1	0|0	0/0	0/1	1|1	1|1	0|0	1|1	./.	0/0	0/0	1/1	0|0	0|0	0|0	0/0	0/0	0|0	0/0	.|.	0|0	0/0	0/1	0|0	0|0	0|0
Cq9A	10205576	Cq9A:10205576	C	T	146.42	PASS	.	GT	0|0	0/0	0|0	./.	0|0	0|0	0/0	0|0	0|0	0/0	0/0	0|0	0|0	0|0	0/0	0/0	0|0	0/0	0|0	.|.	0/0	./.	0|0	0/0	0|0	.|.	./.	0|0	0|0	0/0	0|0	0/0	0|0	0/0	0/0	0|0	0|0	0|0	0|0	./.	0/0	0/0	0/0	0|0	0|0	0|0	0/0	0/0	0/1	./.	0|0	0|0	0/0	0/0	.|.	.|.	0|0
Cq9A	10207767	Cq9A:10207767	T	C	3459.6	PASS	.	GT	.|.	0/0	.|.	0/0	0|0	0|0	0/0	0|0	0|0	0/0	0/1	0|0	0|0	0|0	./.	0/0	0|0	0/0	0|0	0|0	0/0	0/0	0|0	0/0	0|0	.|.	0/0	0|0	0|0	./.	0|0	0/0	0|0	0/0	0/0	0|0	0|0	0|0	0|0	./.	0/0	0/0	0/0	0|0	0|0	.|.	0/0	0/0	0/0	0/0	.|.	0|0	0/0	0/0	.|.	.|.	0|0
Cq9A	10209614	Cq9A:10209614	C	A	366.09	PASS	.	GT	0|0	0/0	0|0	0/0	.|.	0|0	0/0	0|0	0|0	./.	0/0	0/1	0|0	0|0	0/0	./.	0|0	0/0	0|0	0|0	0/0	0/0	0|0	./.	0|0	.|.	0/0	0|0	.|.	0/0	0|0	0/0	0|0	0/0	0/0	0|0	.|.	0|0	0|0	0/0	0/0	0/0	0/0	0|0	0|0	0|0	0/0	0/0	0/0	0/0	0|0	0|0	0/0	0/0	.|.	.|.	0|0
Cq9A	10214945	Cq9A:10214945	G	C	4691.53	PASS	.	GT	0|0	0/0	.|.	0/0	.|.	0|0	0/0	0|0	0|0	0/0	0/0	0/0	1|1	0|0	0/0	0/0	0|0	0/0	0|0	0|0	0/0	0/0	0|0	0/1	0|0	.|.	0/0	1|1	0|0	./.	0|0	./.	0|0	0/0	0/0	.|.	0|0	.|.	0|0	0/0	0/0	0/0	0/0	0|0	0|0	0|0	./.	0/0	0/0	0/0	0|0	0|0	0/0	0/0	.|.	0|0	0|0
Cq9A	10217923	Cq9A:10217923	C	T	243.85	PASS	.	GT	.|.	0/0	.|.	0/0	.|.	0/1	0/0	0|0	0|0	0/0	0/0	0/0	0|0	0|0	0/0	./.	0|0	0/0	0|0	0|0	0/0	0/0	0|0	0/0	0|0	.|.	0/0	0|0	.|.	0/0	0|0	0/0	.|.	0/0	0/0	0|0	0|0	.|.	0|0	./.	0/0	0/0	0/0	0|0	0|0	0|0	0/0	0/0	./.	0/0	0|0	0|0	./.	0/0	0|0	0|0	0|0
Cq9A	10230344	Cq9A:10230344	T	C	132368	PASS	.	GT	1|1	0/0	1|1	0/0	0|0	1/1	0/0	1|1	0/1	1/1	0/0	1/1	0|0	1|1	0/0	1/1	0|0	0/0	0|0	0|0	1/1	1/1	0/1	0/0	0|0	.|.	1/1	0|0	0|0	0/0	0|0	0/0	1|1	0/0	1/1	1|1	1|1	1|1	1|1	0/0	0/0	0/0	1/1	1|1	0/1	0/1	1/1	0/1	1/1	0/0	.|.	0|0	1/1	1/1	.|.	0|0	0|0
Cq9A	10233025	Cq9A:10233025	G	A	373.18	PASS	.	GT	0|0	0/0	0|0	./.	0|0	./.	0/0	0|0	0/0	0/0	./.	./.	0|0	0|0	0/0	0/0	0|0	0/0	0|0	0|0	0/0	./.	./.	0/0	0|0	0|0	0/0	0|0	0|0	0/0	0|0	0/0	0|0	0/0	0/0	0|0	0/1	0|0	0|0	./.	0/0	0/0	0/0	0|0	0/0	./.	0/0	0/0	0/0	0/0	0|0	0|0	0/0	0/0	.|.	0|0	0|0
Cq9A	10248042	Cq9A:10248042	G	A	31475.3	PASS	.	GT	0|0	0/0	1|1	./.	0|0	0/0	0/0	0|0	1/1	0/0	0/0	0/0	0|0	.|.	0/0	0/0	0|0	0/0	0|0	0|0	0/0	0/0	0/0	0/0	0|0	0|0	0/0	0|0	0|0	0/0	0|0	0/0	0|0	./.	0/1	0|0	0/0	0|0	0|0	./.	0/0	0/0	0/0	0|0	0/0	0/0	0/0	0/0	0/0	0/0	0|0	.|.	1/1	0/0	1|1	0|0	0|0
Cq9A	10252894	Cq9A:10252894	A	T	321266	PASS	.	GT	1|1	1/1	1|1	./.	1|1	1/1	1/1	1|1	1/1	1/1	1/1	1/1	1|1	1|1	0/0	1/1	1|1	0/0	0|0	.|.	1/1	1/1	0|1	0|1	1|1	.|.	1/1	1|1	.|.	./.	1|1	1/1	1|1	./.	1/1	1|1	1/1	1|1	1|1	./.	0/0	1/1	1/1	1|1	1/1	0/0	1/1	1/1	1/1	0/0	1|1	1|1	1/1	1/1	1|1	1|1	0|0
Cq9A	10254388	Cq9A:10254388	C	T	8528.04	PASS	.	GT	0|0	0/0	0|0	./.	0|0	0/0	0/0	0|0	0/0	0/0	0/0	0/0	0|0	0|0	./.	0/0	0|0	0/0	0|0	0|0	0/0	0/0	0|0	0|0	0|0	.|.	0/0	0|0	0|0	0/0	0|0	0/0	0|0	./.	0/1	0|0	0/0	.|.	0|0	0/0	0/0	./.	./.	0|0	0/0	./.	0/0	0/0	./.	0/0	0|0	0|0	0/0	0/0	.|.	.|.	0|0
Cq9A	10266135	Cq9A:10266135	T	A	95254.4	PASS	.	GT	0|0	0/0	0|0	./.	.|.	1/1	0/0	0/1	0/0	0/0	0/0	0/1	0|0	1|1	0/0	0/0	1|1	0/0	0|0	1|1	1/1	1/1	.|.	0|0	1|1	1|1	1/1	0|0	0|0	1/1	0|0	0/0	.|.	./.	0/0	1|1	0/1	.|.	1|1	./.	./.	1/1	1/1	0|0	0/1	0/0	0/0	0/0	0/0	0/0	1|1	0/1	1/1	1/1	0|0	1|1	0|0
Cq9A	10266508	Cq9A:10266508	C	T	447.3	PASS	.	GT	0|0	0/0	.|.	0/0	0|0	0/0	0/0	0/0	./.	0/0	0/0	0/0	.|.	0|0	0/0	0/0	0|0	0/0	0|0	0|0	0/0	0/0	0|0	0|0	.|.	.|.	0/0	0|0	0|0	0/0	0|0	0/0	0|0	0/0	0/0	0|0	0/0	0|0	.|.	./.	0/0	./.	0/0	0|0	0/0	0/0	0/0	0/0	./.	1/1	0|0	0/0	0/0	0/0	.|.	0|0	0|0
Cq9A	10268226	Cq9A:10268226	G	A	30327.4	PASS	.	GT	.|.	0/0	0|0	1/1	0|0	1/1	0/0	./.	0/0	0/0	0/0	0/0	.|.	0|0	./.	0/0	0/1	0/0	.|.	1|1	0/0	0/0	0/1	0|0	0|0	.|.	./.	0|0	0|0	1/1	0|0	0/0	0|0	1/1	0/0	0|0	0/0	0|0	0|0	0/0	0/0	1/1	0/0	0|0	0/0	0/0	0/0	0/0	0/0	0/0	.|.	1/1	0/0	0/1	.|.	.|.	0|0
Cq9A	10269134	Cq9A:10269134	C	T	13209.5	PASS	.	GT	0|0	0/0	.|.	./.	.|.	0/0	1/1	0/0	0/0	0/0	0/0	0/0	0|0	0|0	0/0	0/0	0/0	0/0	0|0	0|0	./.	0/0	0/0	0|0	0|0	.|.	./.	0|0	0|0	0/0	0|0	0/0	0|0	0/0	0/0	0|0	./.	0|0	0|0	0/0	./.	0/0	0/0	0|0	0/0	./.	0/0	0/0	0/0	0/0	0|0	0/0	0/0	0/0	0|0	0|0	0|0
Cq9A	10269155	Cq9A:10269155	A	G	38062.8	PASS	.	GT	0|0	0/0	0|0	./.	.|.	./.	./.	1/1	0/0	0/0	0/0	1/1	0|0	1|1	0/0	0/0	1/1	0/0	0|0	0|0	./.	0/1	0/0	0|0	1|1	0|0	./.	0|0	0|0	0/0	0|0	0/0	0|0	0/0	0/0	1|1	1/1	0|0	1|1	0/0	./.	0/0	1/1	0|0	0/0	./.	0/0	0/0	0/0	0/0	1|1	0/0	1/1	0/0	0|0	1|1	0|0
Cq9A	10301102	Cq9A:10301102	T	C	2770.06	PASS	.	GT	0|0	0/0	0|0	./.	0|0	1/1	0/0	0/0	0/0	./.	0/0	0/0	0|0	0|0	0/0	0/0	0/0	0/0	0|0	0|0	0/0	0/0	./.	0|0	0|0	.|.	./.	0|0	0|0	0/0	0|0	0/0	0|0	./.	0/0	0|0	./.	0|0	0|0	0/0	./.	0/0	0/0	0|0	0/0	0/0	0/0	0/0	./.	0/0	.|.	1/1	0/0	0/0	.|.	0|0	0|0
Cq9A	10311758	Cq9A:10311758	G	A	2070.68	PASS	.	GT	0|0	0/0	0|0	0/0	0|0	0/0	0/0	0/0	0/0	0/0	0/0	0/0	0|0	0|0	0/0	0/0	0/0	0/0	0|0	0|0	0/0	0/0	0/0	.|.	0|0	.|.	0/0	0|0	0|0	0/0	0|0	0/0	0|0	./.	0/0	0|0	./.	.|.	.|.	./.	./.	0/0	0/0	0|0	0/0	0/0	0/0	0/0	./.	0/0	0|0	0/1	0/0	0/0	.|.	0|0	0|0
Cq9A	10311845	Cq9A:10311845	C	T	3185.88	PASS	.	GT	0|0	0/0	0|0	0/0	.|.	0/0	0/0	0/0	0/0	0/0	0/0	0/0	0|0	0|0	0/0	0/0	0/0	0/0	0|0	0|0	0/0	0/0	0/0	.|.	0|0	.|.	0/0	0|0	0|0	0/0	0|0	0/0	0|0	./.	0/0	0|0	./.	0|0	0|0	./.	./.	0/1	0/0	.|.	0/0	./.	0/0	0/0	0/0	0/0	.|.	0/0	0/0	0/0	0|0	0|0	0|0
Cq9A	10339184	Cq9A:10339184	A	G	85736.4	PASS	.	GT	0|0	./.	0|0	./.	0|0	0/0	0/0	1/1	0/0	./.	0/1	0/0	.|.	1|1	0/0	1/1	1/1	./.	0|0	0|0	0/0	0/0	0/1	0|0	1|1	0|0	1/1	0|0	0|0	0/0	0|0	0/0	1|1	0/0	1/1	0|0	0/1	1|1	1|1	./.	./.	0/0	0/0	1|1	1/1	0/0	1/1	./.	1/1	0/0	1|1	0/0	1/1	0/0	.|.	0/1	0|0
Cq9A	10358048	Cq9A:10358048	G	T	53758.7	PASS	.	GT	0|0	0/0	0|0	./.	0|0	./.	0/0	0/0	0/0	0/1	0/0	0/0	.|.	0|0	./.	1/1	0/0	0/0	0|0	0|0	0/0	0/0	0/1	0|0	0|0	.|.	0/0	0|0	0|0	./.	0|0	0/0	1|1	./.	1/1	0|0	0/0	.|.	0|0	0/0	0/0	./.	0/0	1|1	1/1	0/1	0/1	0/1	1/1	0/0	0|0	0/0	1/1	0/0	.|.	0/0	0|0
Cq9A	10362276	Cq9A:10362276	T	C	23919.8	PASS	.	GT	0|0	0/0	0|0	1/1	0|0	0/0	0/0	0/0	0/0	0/0	0/0	0/0	0|0	0|0	0/0	0/0	0/0	0/0	0|0	1|1	0/0	0/0	0/0	0/1	0|0	.|.	0/0	0|0	0|0	0/0	0|0	0/0	0|0	./.	0/0	0|0	0/0	0|0	0|0	0/0	0/0	1/1	0/0	.|.	./.	0/0	0/0	0/0	0/0	0/0	0|0	0/0	0/0	1/1	.|.	0/0	.|.
Cq9A	10362343	Cq9A:10362343	C	T	3403.74	PASS	.	GT	0|0	1/1	.|.	./.	.|.	0/0	0/0	0/0	0/0	0/0	0/0	./.	0|0	0|0	0/0	0/0	0/0	0/0	0|0	0|0	0/1	0/0	0/0	0/0	0|0	.|.	0/0	0|0	0|0	0/0	0|0	0/1	0|0	./.	0/0	0|0	0/0	0|0	0|0	./.	0/0	0/0	0/0	0|0	./.	0/0	0/0	0/0	0/0	0/0	0|0	0/0	0/0	0/0	0|0	0/0	.|.
Cq9A	10366587	Cq9A:10366587	C	T	1550.62	PASS	.	GT	0|0	0/0	.|.	0/0	0|0	0/0	./.	0/0	0/0	0/0	0/0	0/0	0|0	0|0	./.	0/0	0/0	0/0	0|0	0|0	0/0	0/0	0/0	0/0	0|0	.|.	0/0	0|0	0|0	1/1	0|0	0/0	.|.	0/0	0/0	0|0	./.	0|0	.|.	./.	0/0	0/0	0/0	.|.	0/0	0/0	0/0	./.	./.	0/0	0|0	0/0	0/0	0/0	0|0	0/0	0|0
Cq9A	10383183	Cq9A:10383183	A	T	6953.64	PASS	.	GT	0|0	0/0	0|0	./.	.|.	0/0	0/0	0/0	0/0	./.	0/0	0/0	1|1	0|0	0/0	0/0	0/0	1/1	.|.	0|0	0/0	./.	0/0	0/1	0|0	0|0	0/0	0|0	0|0	0/0	0|0	0/0	.|.	./.	0/0	0|0	0/0	.|.	0|0	./.	0/0	0/0	0/0	0|0	./.	1/1	0/0	0/0	0/0	0/0	0|0	0/0	0/0	0/0	.|.	0/0	0|0
Cq9A	10384114	Cq9A:10384114	A	G	464.52	PASS	.	GT	0|0	0/0	0|0	0/0	0|0	0/0	0/0	0/0	0/0	0/0	0/0	0/0	0|0	0|0	0/0	0/0	0/0	0/0	0|0	0|0	0/0	0/0	0/0	0/0	0|0	0/1	0/0	0|0	0|0	0/0	0|0	./.	0|0	0/0	0/0	0|0	0/0	0|0	0|0	0/0	./.	0/0	0/0	.|.	0/0	0/0	0/0	0/0	0/0	0/0	.|.	0/0	0/0	0/0	.|.	0/0	0|0
Cq9A	10384288	Cq9A:10384288	T	C	176563	PASS	.	GT	0/1	1/1	1|1	1/1	0|0	1/1	0/0	1/1	1/1	1/1	1/1	1/1	0|0	1|1	./.	1/1	1/1	0/0	0|0	1|1	1/1	1/1	0/1	0/0	1|1	1/1	1/1	0|0	0|0	./.	1|1	1/1	1|1	1/1	1/1	1|1	1/1	.|.	1|1	./.	./.	1/1	1/1	1|1	1/1	0/0	1/1	1/1	1/1	0/0	1|1	1/1	1/1	1/1	.|.	./.	0|0
Cq9A	10408075	Cq9A:10408075	C	A	31321.4	PASS	.	GT	0/0	0/0	1|1	0/0	0|0	0/0	0/0	0/0	1/1	0/0	0/0	1/1	0|0	0|0	0/0	0/0	./.	0/0	0|0	0|0	1/1	1/1	0/0	0/0	0|0	./.	./.	0|0	0|0	./.	0|0	./.	0|0	0/0	0/0	1|1	./.	0|0	0|0	0/0	0/0	0/0	1/1	0|0	0/0	0/0	0/0	0/0	0/0	0/0	0|0	0/0	0/0	0/0	1|1	0/0	.|.
Cq9A	10411147	Cq9A:10411147	G	T	173.12	PASS	.	GT	0/0	0/0	0|0	./.	0|0	0/0	0/0	0/0	0/0	./.	0/0	./.	.|.	0|0	./.	0/0	0/0	0/0	.|.	0|0	0/0	0/1	0/0	0/0	0|0	0/0	0/0	.|.	0|0	0/0	0|0	0/0	0|0	0/0	0/0	0|0	0/0	0|0	0|0	./.	0/0	0/0	0/0	0|0	./.	0/0	0/0	0/0	0/0	0/0	0|0	0/0	0/0	0/0	0|0	0/0	0|0
Cq9A	10434468	Cq9A:10434468	G	A	315.8	PASS	.	GT	0/0	0/0	0|0	./.	0|0	0/0	./.	./.	0/0	0/0	0/0	0/0	0/1	0|0	0/0	0/0	0/0	0/0	0|0	0|0	0/0	./.	0/0	0/0	0|0	0/0	0/0	0|0	.|.	./.	0|0	0/0	0|0	0/0	0/0	0|0	0/0	.|.	0|0	0/0	0/0	./.	0/0	0|0	0/0	0/0	0/0	0/0	./.	./.	0|0	0/0	0/0	0/0	0|0	0/0	0|0
Cq9A	10489535	Cq9A:10489535	T	A	6820.17	PASS	.	GT	0/0	0/0	0|0	./.	0|0	0/0	0/0	0/0	0/0	0/0	0/0	0/0	0/0	.|.	./.	0/0	0/0	0/0	.|.	0|0	0/0	0/0	0/0	0/0	0|0	0/0	./.	.|.	0|0	0/0	0|0	0/0	0|0	./.	0/0	0|0	./.	0|0	0|0	0/0	0/0	0/0	0/0	0|0	./.	0/0	0/0	0/1	0/0	0/0	.|.	0/0	0/0	0/0	.|.	0/0	0|0
Cq9A	10496938	Cq9A:10496938	G	A	40.07	PASS	.	GT	./.	0/0	0|0	./.	0|0	0/0	0/0	0/0	0/0	0/0	0/0	0/0	0/0	0|0	0/0	0/0	./.	0/0	0|0	0|0	0/0	0/0	0/0	0/0	0|0	0/0	0/0	0|0	0|0	0/0	.|.	./.	0|0	0/0	0/0	0|0	0/0	0|0	0|0	0/0	./.	0/0	./.	0|0	0/0	0/0	0/0	0/0	./.	0/0	0|0	0/0	./.	./.	0|1	0/0	.|.
Cq9A	10496942	Cq9A:10496942	T	C	100682	PASS	.	GT	./.	1/1	0|0	./.	0|0	1/1	0/0	0/1	0/0	0/1	1/1	0/0	0/1	1|1	0/0	1/1	./.	0/0	0|0	1|1	0/0	0/0	0/1	0/0	1|1	0|1	0/1	0|0	0|0	1/1	.|.	./.	1|1	1/1	1/1	0|0	0/0	1|1	1|1	0/0	./.	0/1	./.	1|1	1/1	0/0	0/1	1/1	./.	0/0	1|1	1/1	./.	./.	0|0	1/1	.|.
Cq9A	10497980	Cq9A:10497980	A	G	6863.95	PASS	.	GT	0/0	0/0	0|0	0/0	0|0	0/0	0/0	0/0	./.	0|1	0/0	0/0	0/0	0|1	0/0	0/0	0|1	./.	0|0	.|.	0/0	./.	0/0	0/0	0|0	.|.	0|1	0|0	0|0	./.	0|0	0/0	0|0	0/0	0/0	0|1	0|1	0|0	0|1	0/0	./.	0/0	0/0	0|0	0/0	0/0	0/0	0/0	0/0	./.	.|.	0/0	./.	0|1	.|.	0/0	0|0
Cq9A	10552751	Cq9A:10552751	C	T	427.3	PASS	.	GT	0/0	0/0	0|0	./.	0|0	0/0	0/0	0/0	0/0	0|0	0/0	0/0	0/0	0|0	./.	0/0	0|0	0/0	.|.	0|0	0/0	./.	0/0	0/0	0|0	.|.	0|0	0|0	0|0	0/0	0|0	0/0	0|0	./.	0/0	0|0	0/1	0|0	0|0	./.	0/0	0/0	0/0	0|0	0/0	./.	0/0	0/0	0/0	0/0	0|0	0/0	0/0	0|0	0|0	0/0	0|0
Cq9A	10556091	Cq9A:10556091	C	A	11366.8	PASS	.	GT	0/0	./.	.|.	0/0	0|0	0/0	0/0	./.	0/0	0|0	0/0	0/0	0/0	0|0	0/0	./.	.|.	0/0	0|0	0|0	0/0	0/0	0/0	0/0	0|0	.|.	0|0	0|0	0|0	0/0	0|0	0/0	0|0	0/0	0/0	0|0	0/0	0/1	1|1	./.	0/0	0/0	0/0	0|0	0/0	0/0	0/0	0/0	0/0	0/0	0|0	0/0	0/0	0|0	0|0	0/0	0|0
Cq9A	10565811	Cq9A:10565811	T	G	17629.5	PASS	.	GT	0/0	0/0	0|0	./.	0|0	0/0	0/0	0/0	./.	0|0	0/0	0/0	0/0	0|0	0/0	0/0	0|0	0/0	0|0	0|0	0/1	0/0	0/0	0/0	0|0	.|.	0|0	0|0	0|0	0/0	0|1	./.	.|.	./.	0/0	0|0	0/0	0/1	0|0	./.	./.	0/0	0/1	.|.	0/0	0/0	0/0	0/1	0/0	0/0	0|0	0/0	0/0	0|0	.|.	0/0	0|0
Cq9A	10566136	Cq9A:10566136	C	A	12948.9	PASS	.	GT	1/1	0/0	0|0	1/1	0|0	1/1	0/0	0/0	0/0	0|0	./.	0/0	0/0	0|0	./.	1/1	0|0	0/0	0|0	0|0	0/0	0/0	0/0	0/0	0|0	.|.	.|.	0|0	0|0	0/0	0|0	0/0	0|0	0/0	0/0	0|0	0/0	0/0	0|0	./.	./.	0/0	./.	0|0	0/0	0/0	1/1	0/1	1/1	0/0	.|.	0/0	0/0	0|0	0|0	0/0	0|0
Cq9A	10589721	Cq9A:10589721	A	G	59417.2	PASS	.	GT	0|1	0|1	0|0	./.	0|0	0|1	0/0	0|1	0|1	0|1	0|1	0|1	0|1	0|0	./.	0|1	0|0	0/0	0|0	0|1	0|1	0/0	0|1	0/0	0|0	.|.	.|.	0|0	0|0	0|1	0|1	0|1	.|.	./.	0|1	0|1	0|1	0|1	0|1	./.	0/0	0/0	./.	.|.	0|1	./.	0/0	0|1	./.	0/0	0|1	0/0	0|1	0|0	0|0	0/0	0|0
Cq9A	10610384	Cq9A:10610384	C	T	2984.39	PASS	.	GT	.|.	0|0	0|0	./.	0|0	0|0	0/0	0|0	0|0	0|0	0|0	0|0	0|0	0|0	./.	0|0	0|0	0/0	0|0	0|0	0|0	0/0	0|0	0/0	0|0	.|.	.|.	0|0	0|0	0|0	0|0	0|0	0|0	0/0	0/1	0|0	0|0	0|0	0|0	./.	./.	0/0	0/0	0|0	0|0	0/0	0/0	0|0	./.	0/0	.|.	0/0	0|0	0|0	0|0	0/0	0|0
Cq9A	10645040	Cq9A:10645040	T	C	2702.16	PASS	.	GT	0|0	0|0	0|0	./.	0|0	0|0	0/0	.|.	0|0	0|0	0|0	.|.	0|0	0|0	0/0	0|0	0|0	0/0	0|0	0|0	0|0	0/0	0|0	0/0	0|0	.|.	0|0	0|0	0|0	.|.	0/1	0|0	0|0	0/0	0/0	0|0	0|0	0|0	0|0	0/0	0/0	0/0	0/1	.|.	0|0	0/0	0/0	0|0	0/0	0/0	.|.	0/0	0|0	0|0	0|0	./.	0|0
Cq9A	10652952	Cq9A:10652952	T	C	2014.62	PASS	.	GT	0|0	0|0	0|0	0/0	.|.	0|0	./.	0|0	0|0	0|0	0|0	.|.	0|0	0|0	0/0	0/1	0|0	0/0	0|0	0|0	0|0	./.	0|0	0/0	0|0	0|0	0|0	0|0	0|0	0|0	0/0	0|0	0|0	0/1	0/0	0|0	0|0	0|0	0|0	./.	./.	0/0	0/0	0|0	0/1	0/0	0/0	0|0	0/0	0/0	.|.	0/0	0|0	0|0	.|.	0/0	.|.
Cq9A	10664893	Cq9A:10664893	T	G	14457.6	PASS	.	GT	0|0	.|.	0|0	./.	.|.	0|0	1/1	0|0	.|.	0|0	0|0	0|0	0|0	0|0	0/0	0/0	0|0	./.	0|0	0|0	0|0	./.	0|0	0/1	0|0	0|0	.|.	0|0	0|0	0|0	0/0	0|0	.|.	./.	0/0	0|0	0|0	0|0	0|0	0/0	0/0	0/0	0/0	0|0	0/0	0/0	0/0	0|0	0/0	0/0	0|0	0/0	0|0	0|0	0|0	./.	0|0
Cq9A	10666716	Cq9A:10666716	C	T	1964.94	PASS	.	GT	0|0	0|0	.|.	0/0	0|0	0|0	0/0	0|0	0|0	0|0	0|0	0|0	0|0	0|0	0/0	0/0	0|0	0/0	0|0	0|0	0|0	./.	0|0	0/0	0|0	.|.	.|.	0|0	0|0	0|0	0/0	0|0	1|1	0/0	0/0	0|0	0|0	0|0	0|0	0/0	0/0	0/0	0/0	0|0	0/0	0/0	0/0	0|0	0/0	0/0	.|.	0/0	.|.	0|0	.|.	0/0	0|0
Cq9A	10678396	Cq9A:10678396	G	A	13975.2	PASS	.	GT	0|0	0|0	0|0	0/0	0|0	0|0	0/0	0|0	0|0	0|0	0|0	0|0	0|0	0|0	0/0	0/0	0|0	0/0	0|0	0|0	0|0	0/0	0|0	0/1	0|0	.|.	0|0	0|0	0|0	.|.	0/0	0|0	0|0	0/0	0/0	0|0	0|0	0|0	0|0	0/0	1/1	0/0	0/0	0|0	0/0	0/0	./.	0|0	./.	./.	0|0	0/0	0|0	0|0	0|0	./.	0|0
Cq9A	10678819	Cq9A:10678819	G	A	52379.9	PASS	.	GT	0|0	0|0	1|1	./.	0|0	0|0	0/0	0|0	1|1	0|0	0|0	1|1	0|0	0|0	0/0	0/0	0|0	0/0	0|0	0|0	1|1	1/1	0|0	0/0	0|0	0|0	0|0	0|0	0|0	0/1	0/0	0|0	0|0	0/0	0/1	1|1	.|.	0|0	0|0	0/0	0/0	0/0	1/1	0|0	0/0	0/0	0/0	0|0	0/0	./.	.|.	0/0	0|0	0|0	1|1	0/0	.|.
Cq9A	10699142	Cq9A:10699142	T	C	6917.45	PASS	.	GT	.|.	0|0	0|0	0/0	0|0	0|0	0/0	0|0	0|0	0|0	0|0	.|.	0|0	0|0	0/0	0/0	0|0	0/0	.|.	0|1	0|0	0/0	0/1	0/0	0|0	0|0	0|0	0|0	0|0	0/0	0/0	0|0	0|0	0/0	0/0	0|0	.|.	0|0	0|0	./.	0/0	0|1	./.	0|0	0/0	0/0	0/0	0|0	0/0	0/0	0|0	0/0	0|0	0|0	.|.	0/0	.|.
Cq9A	10699151	Cq9A:10699151	C	T	189.59	PASS	.	GT	0|0	0|0	0|0	0/0	0/1	0|0	0/0	0|0	0|0	0|0	0|0	.|.	.|.	0|0	0/0	0/0	0|0	0/0	.|.	0|0	0|0	0/0	0/0	0/0	0|0	0|0	0|0	0|0	0|0	0/0	0/0	0|0	0|0	0/0	0/0	0|0	.|.	0|0	0|0	./.	0/0	0|0	./.	0|0	0/0	0/0	0/0	0|0	0/0	0/0	.|.	0/0	0|0	0|0	.|.	0/0	.|.
Cq9A	10699544	Cq9A:10699544	C	T	13617.6	PASS	.	GT	0|0	0|0	0|0	./.	0/0	0|0	0/0	0|0	.|.	0|0	0|0	0|0	.|.	0|0	./.	0/0	0|0	0/0	0|0	0|0	0|0	./.	0/0	0/0	0|0	.|.	0|0	0|0	0|0	0/0	0/0	0|0	0|0	./.	0/0	0|0	0|0	.|.	1|1	./.	./.	0|0	0/0	0|0	0/0	0/0	0/0	0|0	./.	0/0	0|0	0/0	0|0	0|0	0|0	0/0	0/1
Cq9A	10700740	Cq9A:10700740	G	T	42.68	PASS	.	GT	0|0	0|0	0|0	0/0	0/0	0|0	0/0	.|.	0|0	0|0	0|0	.|.	.|.	0|0	./.	0/0	0|0	0/0	0|0	0|0	.|.	./.	0/0	0/0	0|0	0|0	0|0	0|0	0|0	0/0	0/0	0|0	0|0	0/0	0/0	0|0	0|0	0|0	0|0	./.	0/0	0|0	0/0	0|0	0/0	0/0	0/0	0|0	0/0	./.	0/1	0/0	0|0	0|0	.|.	./.	./.
Cq9A	10727820	Cq9A:10727820	C	T	85444.6	PASS	.	GT	1|1	1|1	0|0	1/1	0/0	1|1	0/0	1|1	0|0	1|1	1|1	.|.	.|.	1|1	0/0	1/1	1|1	0/0	0|0	.|.	0|0	0/0	./.	0/0	1|1	.|.	0/1	0|0	0|0	./.	1/1	.|.	1|1	0/0	0/1	0|0	0|0	0|0	0|0	./.	0/0	1|1	0/0	1|1	1/1	0/0	1/1	1|1	1/1	0/0	1/1	1/1	.|.	.|.	.|.	1/1	0/0
Cq9A	10728170	Cq9A:10728170	C	A	10373	PASS	.	GT	0|0	0|0	0|0	0/0	0/0	0|0	0/0	0|0	0|0	0|0	0|0	0|0	.|.	0|0	0/0	0/0	0|0	0/0	0|0	0|0	0|0	0/0	0/0	0/0	0|0	.|.	0/0	0|0	0|0	./.	0/0	0|0	0|0	1/1	0/0	0|0	0|0	1|1	0|0	./.	0/0	0|0	0/0	0|0	0/0	0/0	0/0	0|0	0/0	0/0	./.	0/0	0|0	0|0	0|0	0/0	0/0
Cq9A	10747819	Cq9A:10747819	G	A	7086.04	PASS	.	GT	0|0	0|0	0|0	0/0	0/0	0|0	0/0	0|0	0|0	0|0	0|0	0|0	0|0	0|0	0/0	0/0	0|0	0/0	0|0	0|0	0|0	0/0	0/0	0/0	0|0	0|0	0/0	0|0	0|0	0/0	0/0	0|0	0|0	0/0	0/0	0|0	0|0	0|0	0|0	0/1	0/0	0|0	0/0	0|0	0/0	0/0	0/0	0|0	0/0	0/0	0/0	0/0	0|0	0|0	0|0	0/0	0/0
Cq9A	10793757	Cq9A:10793757	T	G	14559.7	PASS	.	GT	.|.	0|0	0|0	0/0	0/0	0|0	0/0	0|1	0|1	0|0	0|0	.|.	0|0	0|0	0/0	0/0	0|1	0/0	0|0	0|0	0|1	0/0	0/0	0/0	0|0	.|.	0/0	.|.	.|.	./.	0/0	0|0	0|0	0/0	0/0	0|1	0|0	0|0	0|0	./.	0/0	0|0	0/0	0|1	0/0	0/0	0/0	0|0	0/0	0/0	./.	0/0	0|0	0|0	.|.	0/0	0/0
Cq9A	10793924	Cq9A:10793924	C	A	114114	PASS	.	GT	0/1	0/1	0/1	0/1	0/0	0/1	0/0	0/1	0/1	0/1	0/1	0/1	0/1	0/1	0/0	0/1	0/1	0/0	0/1	0/1	0/1	0/1	0/1	0/1	0/1	.|.	0/1	0|0	0|0	0/1	0/1	0/1	0/1	0/0	0/1	0/1	0/1	0/1	0/1	./.	0/0	0/1	0/1	0/1	0/1	0/1	0/1	0/1	0/1	0/0	0/0	0/1	0|0	0/1	0|0	0/1	0/1
Cq9A	10794183	Cq9A:10794183	C	A	237624	PASS	.	GT	0|1	0|1	0|1	0|1	0/0	0|1	0/0	0|1	0|1	0|1	0|1	0|1	0/0	0|1	0/0	0|1	0|1	./.	0/0	0|1	0|1	0|1	0|1	0|1	0|1	0|1	0|1	0|0	0|0	0|1	0|1	0|1	0|1	0|1	0|1	0|1	0|1	0|1	0|1	0/0	./.	0|1	0/0	0|1	0|1	0|1	0|1	0|1	0|1	0/0	0|1	0|1	0|0	0|1	0|1	0|1	0|1
Cq9A	10794221	Cq9A:10794221	A	G	16375.6	PASS	.	GT	0|0	0|0	0|0	0|0	0/0	0|0	0/0	0|0	0|0	0|0	0|0	0|0	0/0	0|0	0/0	0|0	0|0	0/0	0/0	0|0	0|0	0|0	0|0	0|0	0|0	0|0	0|0	0|0	0|0	0|0	0|0	0|0	0|0	0|0	0|0	0|0	0|0	0|0	0|0	./.	./.	0|0	0/0	0|0	0|0	0/1	0|0	0|0	0|0	0/0	0|0	0|0	0|0	0|0	.|.	0|0	0|0
Cq9A	10794614	Cq9A:10794614	A	T	147542	PASS	.	GT	0|1	0|1	0|0	0|0	0/0	0|1	0/0	0|1	0|1	0|1	0|1	0|1	0/0	0|1	0/0	0|1	0|1	0/0	0/0	0|1	0|1	0|1	0|0	0|1	0|1	.|.	0|1	.|.	0|0	0|1	0|1	0|1	.|.	0|1	0|1	0|1	0|1	0|1	0|1	./.	./.	0|0	0|1	0|1	0|1	0|1	0|1	0|0	0|1	0/0	0|1	0|1	0|0	0|1	.|.	0|1	0|1
Cq9A	10795165	Cq9A:10795165	A	C	23924.5	PASS	.	GT	.|.	0|0	0|0	0|0	0/0	0|0	0/0	0|0	0|0	0|1	.|.	0|1	0|1	.|.	0/0	0|0	.|.	0/0	0/0	0|0	0|0	0|0	0|0	0|0	.|.	0|1	0|1	0|0	0|0	0|1	.|.	.|.	0|0	0|1	0|0	0|0	.|.	.|.	0|0	0/0	0/0	0|1	0|0	0|0	0|0	0|0	0|1	0|0	0|0	./.	0|1	0|1	0|0	0|0	0|1	0|0	.|.
Cq9A	10795832	Cq9A:10795832	T	G	5062.8	PASS	.	GT	0|0	0|0	0|0	0|0	0/0	0|0	0/0	0|0	0|0	0|0	.|.	0|0	0|0	0/1	./.	0|0	0|0	0/0	0/0	0|0	0/1	0|0	.|.	0|0	0|0	.|.	0|0	0|0	0|0	.|.	0|0	0|0	0|0	0|0	0|0	0|0	0/1	0|0	0|0	0/0	0/0	0|0	0/1	.|.	0|0	.|.	.|.	.|.	0|0	0/0	.|.	0|0	0|0	.|.	0|0	0|0	0|0
Cq9A	10796016	Cq9A:10796016	G	A	18782.5	PASS	.	GT	0/1	0|0	.|.	0/1	0/0	0|0	0/0	0/1	0|0	0|0	0|0	0/1	0|0	0/0	0/0	0/1	0|0	0/0	0/0	0/1	0/0	0/1	0|0	0/1	0/1	0|0	.|.	0|0	.|.	0/1	0/1	0/1	0/1	0|0	0|0	0/1	0/0	0/1	0/1	./.	0/0	0/1	0/0	.|.	0/1	0/1	0/1	0|0	0|0	0/0	0|0	0|0	0|0	.|.	.|.	0/1	0|0
Cq9A	10838531	Cq9A:10838531	G	T	12437.2	PASS	.	GT	0/1	0|0	0|0	0/1	0/0	0/1	0/0	0/0	0|0	0|0	0|0	0/0	0|0	0/0	./.	0/0	0|0	./.	0/0	0/1	0/0	0/1	0/1	0/0	0/0	.|.	0/1	.|.	0|0	./.	0/0	0/0	0/0	0|0	0|0	0/0	0/0	0/0	0/0	./.	0/0	0/0	0/0	0|0	./.	0/0	0/0	0|0	0/1	0/0	0|0	0|0	0|1	0|0	.|.	0/0	0|0
Cq9A	10838542	Cq9A:10838542	T	C	30148.2	PASS	.	GT	0/1	0|0	0|0	0/1	0/0	0/0	0/0	0/1	0|0	0|0	0/1	0/0	0|0	0/1	./.	0/1	0|0	./.	0/0	0/1	0/0	0/0	0/1	0/0	0/0	.|.	0/1	.|.	0|0	./.	0/0	0/1	0/1	0/1	0|0	0/0	0/0	0/0	0/1	./.	0/0	0/0	0/0	0/1	./.	0/0	0/1	0/1	0/1	0/0	0/1	0|0	0|1	0|0	.|.	0/0	0/1
Cq9A	10892328	Cq9A:10892328	C	A	33330.4	PASS	.	GT	0/0	1|1	.|.	1/1	./.	1/1	0/0	0/0	0|0	1|1	1/1	0/0	0|0	0/0	0/0	1/1	0|0	./.	0/0	0/0	0/0	0/0	0/0	0/0	0/0	.|.	0/0	0|0	0|0	0/0	0/0	1/1	1/1	1/1	0|0	0/0	0/0	1/1	0/0	0/0	./.	0/0	0/0	1/1	1/1	0/0	1/1	0/0	1/1	0/0	./.	.|.	0|0	1|1	.|.	./.	0/0
Cq9A	10899728	Cq9A:10899728	A	C	54866.9	PASS	.	GT	0/0	0|0	1|1	./.	./.	0/0	0/0	0/1	1|1	0|0	0/0	1/1	0|0	0/0	0/0	0/0	0|0	0/0	0/0	0/0	1/1	1/1	0/0	0/0	0/0	.|.	0/0	0|0	0|0	0/0	0/0	0/0	0/0	0/0	0/1	1/1	1/1	0/0	0/0	0/0	0/0	0/0	1/1	./.	0/0	0/0	0/0	0/0	0/0	0/0	./.	0|0	0|0	0|0	.|.	0/0	0/0
Cq9A	10929200	Cq9A:10929200	G	A	28325.3	PASS	.	GT	0/0	0|0	0/1	0/1	0/0	0/1	0/0	0/0	0|0	0|0	0/1	0/1	0|0	0/1	0/0	0/0	0/1	0/0	./.	0/1	0/1	0/0	0/1	0/0	0/1	0/1	0/1	0|0	0|0	0/0	0/1	0/1	./.	0/1	0/0	0/0	0/1	0/1	0/1	./.	0/0	0/1	0/0	0/1	0/1	./.	0/0	./.	0/1	0/0	0/1	0/1	0/1	0/1	0/1	0/1	./.
Cq9A	10929464	Cq9A:10929464	A	C	3463.2	PASS	.	GT	0/0	0|0	0/0	0/0	0/0	0/0	0/0	0/0	0|0	.|.	./.	0/1	0|0	0/1	0/0	0/0	./.	0/0	./.	0/0	0/0	0/0	0/0	0/0	0|1	./.	0/0	0|0	0|0	0/0	0/0	0/0	0/0	0/0	0/0	0/0	0/0	0/0	./.	./.	0/0	0/0	0/0	0/0	0/0	0/0	0/1	0/0	0/0	0/0	0/0	0/0	0/0	0/0	./.	0/0	0/0
Cq9A	10929989	Cq9A:10929989	C	T	282.28	PASS	.	GT	0/0	0|0	./.	./.	0/0	0/0	0/0	0/0	0|0	.|.	0/0	0/0	0|0	0/0	./.	0/0	0/0	0/0	./.	0/0	0/0	0/0	0/0	0/0	0|0	0/0	0/0	0|0	0|0	./.	0/0	0/0	0/0	./.	0/0	0/0	0/0	0/0	0/0	0/0	0/0	0/0	0/0	0/0	0/0	0/0	0/0	0/0	./.	0/0	0/0	0/1	0/0	0/0	./.	./.	0/0
Cq9A	10943030	Cq9A:10943030	T	C	2406.33	PASS	.	GT	0/0	0|0	0/0	./.	0/0	0/0	0/0	./.	0|0	0|0	./.	0/0	0|0	0/0	./.	0/0	./.	0/0	./.	0/0	0/0	0/0	0/0	0/0	0|0	0/0	0/0	0|0	0|0	0/0	0/0	0/0	./.	0/0	0/0	0/0	0/0	0/0	0/0	0/0	0/0	0/0	./.	0/0	0/0	0/0	0/0	0/0	0/0	0/0	1/1	0/0	0/0	0/0	0/0	0/0	0/0
Cq9A	10964491	Cq9A:10964491	C	T	74.15	PASS	.	GT	0/0	0|0	0/0	./.	0/0	0/0	0/0	0/0	0|0	.|.	0/0	0/0	0|0	0/0	0/0	0/0	0/0	0/0	0/0	0/0	0/0	0/0	0/0	0/0	0|0	./.	0/0	0|0	.|.	0/0	0/0	0/0	0/0	./.	0/0	0/0	0/0	0/0	0/0	./.	./.	0/0	0/0	0/0	0/1	0/0	0/0	0/0	0/0	0/0	0/0	./.	0/0	0/0	0/0	0/0	0/0
Cq9A	10970379	Cq9A:10970379	T	C	1087.51	PASS	.	GT	0/0	0|0	0/0	0/0	0/0	0/0	0/0	./.	0|0	0|0	0/0	0/1	0|0	0/0	0/0	0/0	0/0	./.	0/0	0/0	0/0	./.	0/0	0/0	0|0	0/0	./.	0|0	0|0	0/0	./.	0/0	0/0	./.	0/0	0/0	0/0	0/0	0/0	0/0	0/0	0/0	0/0	0/0	0/0	0/0	0/0	0/0	0/0	0/0	./.	0/0	0/0	0/0	./.	./.	0/0
Cq9A	10970462	Cq9A:10970462	A	G	7730.93	PASS	.	GT	0/0	0|0	0/0	0/0	0/0	0/1	0/0	0/0	0|0	0|0	0/0	0/0	0|0	0/1	0/0	0/0	0/0	0/0	0/0	0/1	0/1	0/0	0/0	0/0	0|0	0/0	0/1	0|0	0|0	0/0	0/0	0/1	0/0	0/1	0/0	0/0	0/0	0/0	0/0	0/0	./.	0/0	0/1	0/0	0/1	0/0	./.	0/0	0/0	./.	0/1	0/1	0/0	0/1	./.	0/0	0/0
Cq9A	10976495	Cq9A:10976495	C	T	4146.16	PASS	.	GT	0/0	0|0	0/0	./.	0/0	0/0	0/0	0/1	0|0	0|0	0/0	0/0	0|0	0/0	0/0	0/0	0/0	0/0	0/0	0/0	0/0	0/0	0/0	0/0	0|0	0/0	0/0	0|0	0|0	./.	0/0	0/0	0/0	0/0	0/0	0/0	0/0	0/0	0/0	0/0	0/0	0/0	0/0	0/0	0/0	0/0	0/0	0/0	0/0	0/0	0/0	0/0	0/0	0/0	./.	./.	0/0
Cq9A	11017256	Cq9A:11017256	C	T	3192.5	PASS	.	GT	0/0	0|0	0/0	0/0	0/0	1/1	0/0	0/0	0|0	0|0	0/0	0/0	0|0	0/0	0/0	0/0	0/0	0/0	0/0	0/0	0/0	0/0	0/0	0/0	0|0	0/0	0/0	0|0	0|0	./.	0/0	0/0	0/0	./.	0/0	0/0	0/0	./.	0/0	./.	0/0	0/0	0/0	0/0	1/1	0/0	0/0	0/0	0/0	./.	./.	0/0	0/0	0/0	./.	0/0	0/0
Cq9A	11021655	Cq9A:11021655	A	T	2012.1	PASS	.	GT	0/0	0|0	./.	./.	0/0	0/0	0/0	0/0	0|0	0|0	0/0	0/0	0|0	0/0	0/0	./.	0/0	./.	0/0	0/0	0/0	0/0	0/0	0/0	0|0	./.	0/0	0|0	0|0	0/0	0/0	0/0	0/0	0/0	0/0	0/0	./.	./.	0/0	./.	./.	0/0	0|1	0/0	0/0	0/0	0/0	0/0	0|1	0/0	0|1	0/0	0/0	0/0	./.	./.	0/0
Cq9A	11035949	Cq9A:11035949	T	A	114470	PASS	.	GT	1/1	1|1	0/0	./.	0/0	1/1	./.	1/1	0|0	1|1	1/1	0/0	0|0	1/1	0/0	0/1	./.	0/0	0/0	./.	0/0	0/0	1/1	0/0	.|.	./.	1/1	0|0	0|0	1/1	./.	./.	./.	1/1	1/1	0/0	0/0	1/1	1/1	0/0	0/0	1/1	0|0	1/1	1/1	0/0	1/1	0/1	1|1	0/0	1|1	1/1	1/1	1/1	./.	./.	0/0
Cq9A	11039592	Cq9A:11039592	C	T	1335.3	PASS	.	GT	0/0	0|0	0/0	./.	./.	0/0	0/0	0/0	0|0	0|0	0/0	0/0	0|0	0/0	./.	0/0	0/0	0/0	0/0	0/0	0/0	./.	0/0	./.	0|0	./.	0/0	0|0	0|0	0/0	0/0	0/0	./.	0/0	0/0	0/0	./.	0/0	0/0	0/0	./.	0/1	0|0	0/0	0/0	0/0	./.	0/0	0/1	0/0	.|.	0/0	0/0	0/0	0/0	0/0	0/0
Cq9A	11042922	Cq9A:11042922	A	T	999.58	PASS	.	GT	0/0	0|0	0/0	0/0	0/0	0/0	0/0	0/0	0|0	0|0	0/0	0/0	.|.	0/0	0/0	0/0	0/0	./.	0/0	0/0	0/0	./.	0/0	./.	0|0	0/0	0/0	0|0	0|0	0/0	0/0	0/0	0/0	0/0	0|1	0/0	0/0	./.	0/0	0/0	./.	0/0	0|0	0/0	0/0	0/0	0/0	./.	0/0	0/0	0|1	./.	0/0	./.	./.	./.	0/0
Cq9A	11043458	Cq9A:11043458	G	C	200142	PASS	.	GT	1/1	.|.	1/1	1/1	0/0	0/1	0/0	1/1	1|1	.|.	1/1	1/1	0|0	1/1	./.	1/1	1/1	0/0	0/0	1/1	1/1	./.	1/1	0/0	1|1	./.	0/1	0|0	0|0	1/1	1/1	1/1	1/1	./.	1|1	1/1	1/1	1/1	1/1	./.	0/0	1/1	1|1	1/1	1/1	0/0	1/1	./.	1/1	0/0	1|1	1/1	1/1	0/1	1/1	0/1	0/0
Cq9A	11049823	Cq9A:11049823	T	G	7691.29	PASS	.	GT	0/0	0|0	0/0	0/0	0/0	0/0	0/0	0/0	0|0	0|0	0/0	./.	0|0	0/0	0/0	0/0	0/0	0/0	0/0	0/0	0/0	0/0	0/0	0/0	0|0	./.	0/0	0|0	0|0	0|1	0/0	0/0	0/0	0/0	0|1	0/0	0|1	0/0	0|1	0/0	./.	0/0	0|0	0/0	0|1	0/0	0/0	0/0	0|1	0/0	0|0	0/0	0|1	0/0	./.	0/0	0/0
Cq9A	11049953	Cq9A:11049953	G	T	653.6	PASS	.	GT	0/0	0|0	0/0	./.	0/0	./.	0/0	0/0	0|0	0|0	0/0	0/0	0|0	0/0	0/0	0/0	0|1	0/0	0/0	0/0	0/0	0/0	0/0	0/0	0|0	./.	0/0	0|0	0|0	.|.	0/0	0/0	0/0	./.	0|0	0/0	0|0	0/0	0|0	./.	0/0	0/0	0|0	0/0	0|0	0/0	0/0	0/0	0|0	0/0	.|.	0/0	0|0	0/0	0/0	0/0	0/0
Cq9A	11067741	Cq9A:11067741	A	G	14375.5	PASS	.	GT	0/0	0|0	0/0	./.	0/0	0/0	0/0	0/0	0|0	0|0	0/0	0/0	0|0	0/0	0/0	0/0	0|0	0/0	0/0	0/0	0/0	0/0	0/0	0/0	0|0	./.	0/0	0|0	0|0	0|0	0/0	0/0	0/0	./.	0/1	0/0	0|0	0/0	0|0	./.	0/1	0/0	0|0	0/0	.|.	0/0	0/0	0/0	0|0	0/0	0|0	0/0	0|0	0/0	./.	0/0	0/0
Cq9A	11072044	Cq9A:11072044	C	T	785.46	PASS	.	GT	0/0	0|0	0/0	./.	0/0	0/0	0/0	0/0	0|0	0|0	0/0	0/0	0|0	0/0	0/0	0/0	0|0	0/0	0/0	0/0	0/0	0/0	0/0	0/0	0|0	0/0	0/0	0|0	0|0	0|0	0/0	0/0	0/0	0/0	0/0	0/0	0|0	0/0	0|0	0/0	0/0	0/0	0|0	./.	0|0	0/0	0/0	0/0	.|.	0/0	0|0	0/0	0|0	1/1	./.	0/0	0/0
Cq9A	11083975	Cq9A:11083975	G	A	2727.54	PASS	.	GT	0/0	0|0	0/0	0/0	0/0	0/0	0/0	0/0	0|0	0|0	0/0	0/0	0|0	0/0	./.	0/0	0|0	0/0	0/0	0/0	0/0	0/0	./.	0/0	0|0	./.	0/0	0|0	0|0	0|0	1/1	0/0	0/0	0/0	0/0	0/0	0|0	0/0	0|0	0/0	0/0	0/0	0|0	0/0	0|0	0/0	0|1	0/0	0|0	0/0	0|0	0/0	0|0	0/0	./.	0/0	0/0
Cq9A	11091583	Cq9A:11091583	G	C	597.68	PASS	.	GT	0/0	0|0	0/0	0/0	0/0	0/0	0/0	0/0	0|0	0|0	0/0	0/0	0|0	0/0	0/0	0/0	0|0	0/0	0/0	0/0	0/0	0/0	0/0	0/0	0|0	./.	0/0	0|0	0|0	0|0	0/0	0/0	0/0	0/0	0/0	0/0	0|0	0/0	0|0	./.	0/0	0/0	0|0	./.	0|0	0/0	0|0	0/0	0|0	0/0	0|0	0/0	0|0	0/0	0/0	0/0	0/1
Cq9A	11093600	Cq9A:11093600	T	C	57.41	PASS	.	GT	0/0	.|.	0/0	0/0	0/0	0/0	0/0	0/0	0|0	0|0	0/0	0/0	0|0	0/0	0/0	0/0	0|0	0/0	0/0	0/0	0/0	0/0	0/0	0/0	0|0	0/0	0/0	0|0	0|0	0|0	0/0	0/0	0/0	0/0	0/0	0/0	0|0	0/0	0|0	./.	./.	0/0	0|0	0/0	0|0	0/0	0/1	0/0	0|0	0/0	.|.	0/0	0|0	0/0	0/0	0/0	0/0
Cq9A	11095845	Cq9A:11095845	G	A	1422.95	PASS	.	GT	0/0	0|0	0/0	0/0	0/0	0/0	0/0	0/0	0|0	0|0	0/0	0/0	.|.	0/0	0/0	0/0	0|0	0/0	./.	0/0	0/0	0/0	0/0	0/0	0|0	0/0	0/0	0|0	0|0	0|0	0/0	0/0	0/0	0/0	0/0	0/0	0|0	0/0	0|0	0/0	0/0	0/0	0|1	0|1	0|0	0/0	0/0	0|1	0|0	0/0	0|0	0/0	0|0	0/0	0/0	0/0	0/0
Cq9A	11099350	Cq9A:11099350	A	C	7252.76	PASS	.	GT	0/0	0|0	./.	0/0	0/0	0/1	0/1	0/0	0|0	0|0	./.	0/0	0/1	0/0	0/0	./.	0|0	0/0	0/0	0/1	0/0	0/0	0/1	0/1	0/1	./.	0/1	0|0	0|0	0|0	0/0	0/1	0/0	./.	./.	0/0	0|0	./.	0/1	./.	./.	0/0	0|0	0|0	0|0	0/0	./.	0|0	.|.	0/0	0|0	0/0	0|0	0/1	0/0	0/0	0/0
Cq9A	11123892	Cq9A:11123892	C	A	62.32	PASS	.	GT	0/0	0|0	0/0	./.	0/0	0/0	0/0	0/0	0|0	0|0	0/0	0/0	0/1	0/0	0/0	0/0	0|0	0/0	0/0	0/0	0/0	0/0	0/0	0/0	0/0	./.	0/0	0|0	0|0	0|0	0/0	./.	0/0	./.	0/0	0/0	0|0	0/0	0/0	./.	./.	0/0	0|0	0|0	0|0	0/0	0/0	0|0	0|0	0/0	0|0	0/0	0|0	0/0	0/0	0/0	0/0
Cq9A	11139553	Cq9A:11139553	T	A	2380	PASS	.	GT	0/0	0|0	0/0	0/0	0/0	0/0	0/0	0/0	0|0	0|0	0/0	./.	0/0	0/0	0/0	0/0	0|0	0/0	0/0	0/0	0/0	0/0	0/0	0/0	0/0	0/0	0/0	0|0	1|1	.|.	0/0	0/0	0/0	0/0	0/0	0/0	0|0	0/0	0/0	0/0	./.	0/0	0|0	0|0	0|0	0/0	0/0	0|0	0|0	1/1	.|.	0/0	0|0	0/0	./.	0/0	0/0
Cq9A	11199719	Cq9A:11199719	T	C	78.9	PASS	.	GT	0/0	0|0	0/0	./.	0/0	0/0	./.	0/0	0|0	0|0	0/0	0/0	./.	0/0	0/0	0/0	0|0	0/0	./.	0/0	0/0	0/0	0/1	0/0	0/0	./.	0/0	0|0	0|0	0|0	./.	./.	0/0	0/0	0/0	0/0	.|.	0/0	0/0	./.	0/0	0/0	0|0	0|0	0|0	0/0	./.	0|0	0|0	0/0	.|.	0/0	0|0	0/0	0/0	0/0	0/0
Cq9A	11204322	Cq9A:11204322	T	G	59238.3	PASS	.	GT	0/1	0|0	0/1	0/1	0/0	0/1	0/0	0/0	0|0	0/1	0/1	0/1	0/1	0/1	./.	./.	0|1	0/0	./.	0/0	0/1	0/0	0/1	0/1	0/0	./.	0/1	0/1	0/1	0/1	0/1	0/0	0/1	0/1	./.	0/1	0|1	0/1	0/1	./.	./.	0/1	0|0	0/1	.|.	0/1	0/0	.|.	0/1	0/0	0|1	0/0	0|0	0/1	0/1	0/0	./.
Cq9A	11205451	Cq9A:11205451	G	T	769.12	PASS	.	GT	0/0	0|0	0/0	./.	0/0	0/0	0/0	0/0	0|0	0/0	0/0	0/0	0/0	0/0	./.	0/0	0|0	0/0	0/0	0/0	0/0	0/0	./.	0/0	0/0	./.	0/0	0/1	0/0	./.	0/0	0/0	0/0	0/0	0/0	0/0	0|0	0/0	0/0	0/0	0/0	0/0	0|0	0/0	0|0	0/0	./.	0|0	0/0	0/1	0|0	0/0	0|0	0/0	./.	0/0	0/0
Cq9A	11272603	Cq9A:11272603	A	G	227817	PASS	.	GT	1/1	1|1	1/1	1/1	1/1	1/1	1/1	./.	1|1	1/1	1/1	./.	1/1	1/1	0/0	1/1	1|1	./.	1/1	1/1	1/1	1/1	1/1	0/1	1/1	./.	1/1	0/1	1/1	1/1	1/1	1/1	1/1	1/1	1/1	1/1	1|1	1/1	1/1	./.	0/1	1/1	1|1	1/1	1|1	./.	1/1	1|1	./.	1/1	.|.	1/1	1|1	1/1	./.	1/1	0/0
Cq9A	11291275	Cq9A:11291275	T	C	16844.2	PASS	.	GT	0/0	0|0	0/0	./.	0/0	0/0	1/1	0/0	0|0	0/0	0/0	0/0	0/0	0/0	0/1	0/0	0|0	1/1	0/0	0/0	0/0	./.	0/0	0/0	0/0	0/0	./.	0/0	0/0	0/0	0/0	0/0	0/0	0/0	0/0	0/0	0|0	0/0	0/0	./.	0/0	0/0	0|0	0/0	0|0	0/0	0/0	0|0	0/0	0/0	0|0	0/0	0|0	0/0	./.	0/0	0/0
Cq9A	11291304	Cq9A:11291304	T	A	169181	PASS	.	GT	1/1	0/1	./.	./.	1/1	1/1	1/1	1/1	0|0	1/1	1/1	0/0	./.	1/1	0/1	1/1	1|1	1/1	1/1	./.	0/0	0/0	1/1	0/1	1/1	1/1	1/1	0/0	1/1	1/1	0/0	1/1	1/1	1/1	0/1	0/0	0|0	1/1	1/1	1/1	0/0	1/1	0|0	1/1	1|1	1/1	1/1	1|1	1/1	1/1	1|1	1/1	1|1	1/1	./.	1/1	./.
Cq9A	11321581	Cq9A:11321581	G	A	6117.19	PASS	.	GT	0|1	0/0	0/0	./.	0|1	0|1	./.	0/0	0|0	0/0	0/0	0|1	./.	0/0	0/0	./.	0|0	0/0	./.	0|1	0/0	0/0	0|1	0/0	0|1	0/0	./.	0/0	0/0	0/0	0/0	0/0	0/0	0/0	0/0	0/0	0|0	0/0	0/0	./.	0/0	0/0	0|0	0/0	0|0	0|1	0/0	0|0	0|1	0/0	.|.	0|1	0|0	0/0	./.	0/0	0|1
Cq9A	11323517	Cq9A:11323517	C	T	601.65	PASS	.	GT	.|.	0/0	0/0	./.	0|0	0|0	0/0	0/0	0|0	0/0	0/0	0|0	./.	0/0	0/0	0/0	0|0	0/0	0/0	0|0	0/0	./.	0|0	0/0	0|0	0/0	0/0	0/0	0/0	0/0	0/0	0/0	0/0	./.	0/1	0/0	.|.	0/0	0/0	./.	0/0	0/0	0|0	0/0	0|0	0|0	./.	0|0	0|0	0/0	0|0	0|0	0|0	0/0	0/0	0/0	.|.
Cq9A	11329945	Cq9A:11329945	A	G,T	44836.7	PASS	.	GT	.|.	0/1	0/0	./.	.|.	1|1	0/0	0/1	0|0	0/0	0/0	0|0	./.	0/0	./.	0/1	1|1	0/0	0/0	0|0	0/0	0/0	0/1	0/0	0/1	./.	0/1	0/0	0/0	0/1	0/0	1/1	0/1	./.	0/1	0/0	0|0	0/1	1/1	./.	./.	0/0	0|0	0/0	1|1	0|0	0/0	0|0	0|0	./.	0/1	0/1	1|1	1/2	0/0	1/1	0|0
Cq9A	11344596	Cq9A:11344596	A	T	264.41	PASS	.	GT	0|0	0/0	0/0	./.	0|0	0|0	0/0	0/0	0|0	0/0	./.	0|0	0/0	0/0	./.	./.	0|0	0/0	0/0	0|0	0/0	0/0	0/0	0/0	0/0	./.	./.	0/0	0/0	0/0	./.	0/0	0/0	0/0	0/0	0/0	0|0	./.	0/0	./.	./.	0/0	0|0	0/0	0|0	0|0	0/0	0|0	0|0	0/0	0/0	0/0	1|1	0/0	0/0	0/0	0|0
Cq9A	11344940	Cq9A:11344940	T	A	109862	PASS	.	GT	1|1	1/1	0/0	1/1	0|0	1|1	0/0	./.	0|0	1/1	1/1	0|0	0/0	1/1	0/0	1/1	1|1	0/0	0/0	0/1	0/0	0/0	1/1	0/1	1/1	0/1	1/1	0/0	0/0	./.	0/0	1/1	0/1	1/1	0/1	0/0	0|0	1/1	1/1	./.	./.	1/1	0|0	./.	1|1	0|0	1/1	1|1	1|1	0/0	1/1	1/1	1|1	1/1	0/0	1/1	0|0
Cq9A	11352951	Cq9A:11352951	A	G	3722.76	PASS	.	GT	.|.	0/0	0/0	./.	.|.	0|0	0/0	0/0	0|0	0/0	0/0	0|0	0/0	./.	0/0	0/0	0|0	0/0	0/0	0/0	0/0	0/0	0/0	0/0	0/0	./.	0/0	0/0	0/0	./.	0/0	0/0	./.	0/0	./.	0/0	0|0	0/0	./.	0/0	./.	0/0	0|0	0/0	0|0	0|0	0/0	0|0	0|0	0/0	0/0	0/0	0|0	0/0	./.	0/1	0|0
Cq9A	11358001	Cq9A:11358001	T	C	8450.82	PASS	.	GT	0|0	0/0	0/0	0/0	.|.	0|0	./.	0/0	0|0	0/0	0/0	0|0	0/0	0|1	./.	0/0	0|0	0/0	./.	./.	0|1	0|1	0/0	0|1	0/0	0/0	./.	0/0	0/0	./.	0/0	./.	./.	0/0	0/0	0/0	0|0	0/0	0|1	0/0	0/0	0/0	0|0	0/0	0|1	0|0	0/0	0|1	.|.	0/0	0|1	0/0	0|0	0/0	0/0	./.	0|0
Cq9A	11376777	Cq9A:11376777	T	C	125697	PASS	.	GT	0/1	0/1	0/1	0/1	0|0	0/1	0/0	0/1	0/1	0/1	0/1	0|1	0/1	0/1	./.	0/1	0/1	0/0	./.	0/1	0/1	0/1	0/1	0|1	0|1	0/1	0/0	0/0	0/0	0|1	0/1	0/1	0|1	0/1	0/1	0/1	0/1	0/1	0/1	./.	0/0	0/1	0/1	0/1	0/1	0|0	0|1	0/1	0|1	./.	0|1	0/1	0/1	0/1	1/1	0/1	0/1
Cq9A	11376849	Cq9A:11376849	G	T	119963	PASS	.	GT	1/1	0/1	0/1	0/1	0|0	0/1	0/0	0/1	0/1	1/1	1/1	0/1	0/1	1/1	./.	0/1	0/1	0/0	./.	0/1	0/1	0/1	0/1	.|.	0/1	1/1	0/1	0/0	0/0	.|.	0/1	0/0	0|0	1/1	0/1	0/1	0/1	0/1	0/1	./.	0/0	1/1	0/1	1/1	./.	.|.	.|.	0/1	1|1	./.	0/1	0/1	0/1	0/1	0/1	0/1	./.
Cq9A	11408933	Cq9A:11408933	G	A	9537.98	PASS	.	GT	0/0	0/0	0/0	./.	0|0	0/0	0/0	0/0	0/0	0/0	0/0	0/0	0/0	0/0	0/0	0/0	0/0	0/0	0/0	0/1	0/0	0/0	0/1	0|0	0/0	./.	0/0	0/0	0/0	0|0	0/0	0/0	0|0	0/0	0/0	0/0	0/0	0/0	0/0	0/0	0/0	1/1	0/0	0/0	0/0	0|0	.|.	0/0	0|0	0/0	0/0	0/0	0/0	0/0	./.	0/0	0/0
Cq9A	11409632	Cq9A:11409632	C	A	2645.46	PASS	.	GT	0/0	0/0	./.	0/0	0/1	0/1	0/0	0/0	0/0	0/0	0/0	./.	0/0	0/0	./.	0/1	0/0	0/0	0/0	0/0	0/0	0/0	0/0	0|0	0/0	0/0	0/0	0/0	0/0	0|0	0/0	0/0	0|0	./.	0/0	0/0	0/0	0/0	0/0	0/0	./.	0/0	0/0	0/0	0/0	0|0	0|0	0/0	0|0	0/0	0/0	0/0	0/0	0/0	0/0	./.	0/0
Cq9A	11410319	Cq9A:11410319	T	C	47519.7	PASS	.	GT	0/0	0/0	0/0	0/0	1/1	0/0	1/1	0/0	0/0	./.	0/0	./.	1/1	0/0	./.	0/0	0/0	./.	1/1	./.	0/0	0/0	0/0	1|1	0/0	./.	0/0	1/1	1/1	0|0	0/0	0/0	0|0	0/0	0/0	0/0	0/0	0/0	0/0	1/1	0/0	0/0	0/0	0/0	0/0	1|1	0|0	0/0	0|0	1/1	./.	0/0	0/0	0/0	./.	0/0	./.
Cq9A	11411266	Cq9A:11411266	G	A	424.79	PASS	.	GT	0/0	0/0	0/0	0/0	0/0	0/0	0/0	./.	0/0	0/0	0/0	0/0	0/0	./.	./.	0/0	0/0	0/0	0/0	0/0	0/0	0/0	0/0	0|0	0/0	./.	0/0	0/0	0/0	.|.	0/0	0/0	0|0	./.	0/0	0/0	./.	0/0	0/0	0/0	0/0	0/0	./.	0/0	0/0	0|0	0|0	0/0	0|0	./.	0/0	0/0	0/0	0/0	0/1	0/0	0/0
Cq9A	11413349	Cq9A:11413349	C	T	2642.77	PASS	.	GT	0/0	0/0	0/0	./.	./.	0/0	0/0	0/0	./.	0/0	0/0	0/0	0/0	0/0	./.	0/0	0/0	0/0	0/0	0/0	0/0	0/0	0/0	0|0	0/0	0/0	./.	0/0	0/0	.|.	0/0	0/0	.|.	0/0	0/0	0/0	0/0	0/0	0/1	0/0	0/0	./.	0/0	0/0	0/0	0|0	0|0	0/0	0|0	0/0	0/0	0/0	0/0	0/0	./.	./.	0/0
Cq9A	11421554	Cq9A:11421554	A	C	129333	PASS	.	GT	./.	1/1	0/0	0/0	1/1	1/1	1/1	0/1	0/0	0/0	0/0	0/0	1/1	0/0	0/0	1/1	0/0	1/1	1/1	0/0	0/0	0/0	0/1	1|1	0/0	./.	0/0	1/1	1/1	.|.	0/0	1/1	1|1	0/0	1/1	0/0	0/0	1/1	1/1	1/1	0/0	0/1	0/1	0/0	1/1	1|1	0|0	0/0	0|0	1/1	1/1	1/1	1/1	0/1	./.	0/0	1/1
Cq9A	11432427	Cq9A:11432427	C	A	35205.2	PASS	.	GT	0/0	./.	0/1	0/0	0/0	0/0	./.	0/0	1/1	0/0	0/0	0/1	0/0	0/0	0/0	0/0	0/0	1/1	0/0	0/0	1/1	1/1	0/0	0|0	0/0	./.	./.	0/0	0/0	.|.	0/0	./.	0|0	0/0	0/0	1/1	1/1	0/0	0/0	0/0	0/0	0/0	1/1	0/0	0/0	0|0	0|0	0/0	.|.	./.	0/0	./.	0/1	0/0	1/1	0/0	0/0
Cq9A	11432442	Cq9A:11432442	C	T	289.01	PASS	.	GT	0/0	0/0	0/0	1/1	0/0	0/0	./.	0/0	0/0	0/0	0/0	0/0	0/0	0/0	0/0	0/0	0/0	0/0	0/0	0/0	0/0	0/0	0/0	0|0	0/0	./.	./.	0/0	0/0	.|.	0/0	./.	0|0	0/0	0/0	0/0	0/0	0/0	0/0	0/0	0/0	0/0	0/0	0/0	0/0	0|0	0|0	0/0	.|.	0/0	0/0	./.	0/0	0/0	0/0	0/0	0/0
Cq9A	11437115	Cq9A:11437115	T	G	225531	PASS	.	GT	1/1	1/1	1/1	./.	1/1	1/1	./.	1/1	./.	1/1	1/1	1/1	1/1	1/1	0/0	1/1	1/1	1/1	1/1	1/1	1/1	1/1	1/1	1|1	1/1	1/1	1/1	0/1	./.	1|1	1/1	1/1	1|1	1/1	1/1	1/1	1/1	1/1	1/1	1/1	0/0	1/1	1/1	1/1	./.	1|1	1|1	1/1	1|1	1/1	./.	1/1	1/1	1/1	./.	1/1	./.
Cq9A	11437236	Cq9A:11437236	G	A	2059.67	PASS	.	GT	0/0	0/0	0|1	0/0	0/0	0/0	./.	0|1	./.	0/0	0/0	0/0	./.	./.	./.	0/0	0|1	0/0	./.	0/0	0/0	0/0	0/0	0|0	0/0	./.	0/1	0/0	0/0	0|0	0|1	0/0	.|.	0/0	0/0	0/0	0/0	0/0	0/0	./.	0/0	0/0	0/0	0/0	0/0	0|0	0|0	0/0	0|0	0/0	./.	0/0	0/0	0/0	0/0	0/0	0/0
Cq9A	11437264	Cq9A:11437264	G	A	13648.4	PASS	.	GT	0/0	0/0	0|1	0/0	0/0	0/0	0/0	0|1	0/0	./.	0/0	0/0	./.	0/0	./.	0/0	0|1	./.	./.	0/0	0/0	0/0	0/0	0|0	0|1	./.	0|1	0/0	0/0	0|1	0|1	0|1	.|.	0|1	0|1	0/0	0/0	0/0	0/0	./.	0/0	0|1	0/0	0/0	0/0	0|0	0|0	0|1	0|0	0/0	./.	0/0	0/0	0/0	0/0	0/0	./.
Cq9A	11469983	Cq9A:11469983	G	A	4460.88	PASS	.	GT	0/0	0/0	0|0	0/0	0/0	0/0	0/0	.|.	0/0	0/0	0/0	0/0	0/0	0/0	0/0	0/0	1|1	0/0	0/0	0/0	0/0	0/0	0/0	0|0	1|1	0/0	0|0	0/0	0/0	1|1	0|0	0|0	0|0	0|0	0|0	0/0	0/0	0/0	0/0	./.	0/0	0|0	0/0	0/0	0/0	0|0	0|0	0|0	0|0	0/0	0/0	0/0	0/0	0/0	./.	1/1	0/0
Cq9A	11481728	Cq9A:11481728	G	A	158.64	PASS	.	GT	0/0	0/0	0|0	./.	0/0	0/0	0/0	0|0	0/0	./.	0/0	0/0	0/0	0/0	./.	./.	0|0	0/0	0/0	0/0	0/0	0/0	0/0	0|0	0|0	./.	0|0	0/0	0/0	.|.	0|0	0|0	0|0	0|0	0|0	0/1	0/0	0/0	./.	0/0	0/0	0|0	0/0	0/0	0/0	.|.	0|0	0|0	0|0	0/0	0/0	0/0	0/0	0/0	./.	./.	0/0
Cq9A	11482408	Cq9A:11482408	G	A	57438.9	PASS	.	GT	./.	0/0	0|0	1/1	0/0	./.	0/0	0|0	0/1	1/1	1/1	0/0	0/0	0/0	0/0	0/0	1|1	0/0	0/0	1/1	0/0	0/0	0/1	0|0	1|1	./.	0/1	0/0	0/0	1|1	1|1	0|0	0/1	1|1	0|0	0/0	0/0	0/0	0/0	./.	./.	1|1	0/0	./.	./.	0|0	1|1	0/1	1|1	./.	./.	0/0	0/0	0/0	0/0	1/1	0/0
Cq9A	11492792	Cq9A:11492792	G	A	27209.1	PASS	.	GT	0/0	1/1	0|0	./.	0/0	1/1	0/0	0/1	0/0	0/0	0/0	0/0	0/0	1/1	0/0	1/1	0|0	0/0	0/0	0/0	0/0	0/0	0/1	0|0	.|.	./.	0/1	0/0	0/0	0|0	0|0	.|.	1/1	0|0	0/1	0/0	./.	1/1	0/1	0/0	./.	0|0	0/0	0/0	./.	0|0	0|0	0/1	0|0	./.	1/1	0/1	0/1	./.	./.	./.	0/0
Cq9A	11572153	Cq9A:11572153	C	A	40502.2	PASS	.	GT	0/0	0/0	0|0	0/0	0/0	0/0	./.	0/0	1/1	0/0	./.	1/1	./.	./.	0/0	0/0	0/1	0/0	0/0	0/0	1/1	0/1	0/1	0|0	1|1	0/0	./.	./.	0/0	1|1	0|0	0|0	0/0	0|0	./.	1/1	1/1	0/0	0/0	0/0	0/0	0|0	1/1	0/0	./.	0|0	0|0	0/0	0|0	0/0	0/0	0/0	0/0	0/0	./.	1/1	0/0
Cq9A	11572256	Cq9A:11572256	G	T	15447.1	PASS	.	GT	0/0	0/0	0|0	./.	./.	0/0	0/0	1/1	0/0	0/0	0/0	0/0	./.	1/1	0/0	0/0	0/0	0/0	0/0	0/0	0/0	0/0	0/0	0|0	0|0	./.	0/1	0/0	0/0	0|0	0|0	0|0	1/1	0|0	0/0	0/0	0/0	0/0	0/0	0/0	0/0	0|0	0/0	0/0	0/0	0|0	0|0	0/0	0|0	0/0	1/1	0/1	0/0	0/0	0/0	0/0	0/0
Cq9A	11579945	Cq9A:11579945	G	A	8037.31	PASS	.	GT	0/0	0/0	0|0	0/0	0/0	0/0	0/0	0/0	0/0	0/0	0/0	./.	0/0	1/1	0/0	0/0	0/0	0/0	0/0	0/0	0/0	0/0	0/0	0|0	0|0	./.	0/0	0/0	0/0	0|0	0|0	.|.	0/1	0|0	0/0	0/0	0/0	0/0	0/0	0/0	0/0	0|0	./.	0/0	0/0	.|.	.|.	./.	0|0	./.	0/0	0/1	0/0	0/0	./.	0/0	0/0
Cq9A	11580435	Cq9A:11580435	T	G	1905.63	PASS	.	GT	0/0	0/0	0|0	./.	0/0	0/0	0/0	0/0	0/0	0/0	0/0	0/0	0/0	0/0	./.	./.	0/0	0/0	0/0	0/0	0/1	0/0	0/0	0|0	0|0	0/0	./.	0/0	0/0	0|0	0|0	0/1	0/0	0|0	0/0	0/0	0/0	0/0	0/0	./.	0/0	0/1	0/0	0/0	0/0	0|0	0|0	0/0	0|0	0/0	0/0	0/0	0/0	./.	0/0	./.	0/0
Cq9A	11580605	Cq9A:11580605	C	T	24554.7	PASS	.	GT	0/1	0/0	0|0	./.	0/0	0/1	0/0	./.	0/0	0/1	0/0	0|1	0/0	0/0	./.	0/1	0/1	./.	0/0	0/0	0/1	0/0	0/1	0/1	0|0	./.	0/1	./.	0/0	0|0	0/1	0/1	./.	0/1	0/0	0/0	0/0	0/0	0/1	0/0	0/0	0/1	0|1	0/0	0/1	0|0	0|0	0/1	0/1	0/0	0/1	0/0	0/0	./.	./.	0/1	0/1
Cq9A	11585105	Cq9A:11585105	C	T	1110.82	PASS	.	GT	0/0	0/0	.|.	./.	0/0	0/0	0/0	0/0	0|1	0/0	0/0	0|0	0/0	0/0	0/0	./.	0/0	0/0	0/0	0/0	0/0	0/0	0/1	0/0	0|0	./.	0|1	0/0	0/0	.|.	0/0	0/0	./.	0/0	0/0	0/0	0|1	0/0	0/0	./.	0/0	0/0	0|0	./.	0/1	0|0	0|0	0/0	0/0	0/0	0/0	0|1	0/0	0/0	0/0	./.	./.
Cq9A	11590816	Cq9A:11590816	T	A	49330.8	PASS	.	GT	1/1	./.	0|0	./.	0/0	1/1	0/0	0/0	0|0	1/1	1/1	0|0	0/0	1/1	0/0	1/1	0/0	./.	0/0	0/0	0/0	./.	0/0	0/0	0|0	./.	0|0	0/0	0/0	.|.	1/1	1/1	1/1	./.	0/1	0/0	.|.	1/1	1/1	0/0	0/0	0/0	0|0	1/1	./.	0|0	1|1	0/1	1/1	0/0	./.	0/1	1/1	1/1	0/0	0/0	0/0
Cq9A	11593343	Cq9A:11593343	C	G	60304.4	PASS	.	GT	0/1	0/1	0|0	0/0	0/0	0/1	./.	./.	0/1	0/0	0/1	0/1	./.	0/1	./.	./.	0/0	./.	0/0	0/1	0/1	0/0	0/1	0/1	0/1	0/1	0/1	0/0	./.	0/1	0/1	0/1	0/1	./.	0/1	0/1	0/1	./.	0/0	0/0	0/0	0/1	0/1	0/1	0/0	0|0	0|0	0/1	0/1	./.	0/1	0/1	0/1	0/1	0/1	0/1	0/0
Cq9A	11596259	Cq9A:11596259	C	T	8310.82	PASS	.	GT	0/0	0/0	0|0	0/0	0/0	0/0	./.	0/0	0/0	0/0	./.	0/0	0/0	0/0	./.	0/0	0/0	0/0	0/0	0/0	0/0	1/1	0/0	0/0	0/0	./.	./.	0/0	./.	0/0	0/0	0/0	0/0	0/0	0/0	0/0	./.	0/0	0/0	0/0	0/0	0/0	0/0	0/0	0/0	0|0	.|.	0/0	0/0	0/0	0/0	0/0	0/0	0/0	./.	0/0	0/0
Cq9A	11596628	Cq9A:11596628	C	T	6099.15	PASS	.	GT	0/0	0/0	0|0	0/0	0/0	0/0	./.	./.	0/0	0/0	0/1	0|1	0/0	0/0	0/0	0/0	0/0	0/0	0/0	0/1	0/0	0/0	0/0	0/0	0/1	./.	0/0	0/0	0/0	0/0	0/1	0/1	0/0	./.	0/0	0/0	0/0	0/0	0/1	./.	0/0	0/0	0/0	0/0	0/1	0|0	0|0	0/0	0/0	0/0	./.	0/0	0/0	0/0	0|1	0/0	./.
Cq9A	11596705	Cq9A:11596705	T	G	1809.41	PASS	.	GT	0/0	0/0	0|0	./.	0/0	0/0	0/0	0/0	0/0	0/0	0/0	0|0	0/0	0/0	0/0	0/0	0/0	0/0	0/0	0/0	0/0	0/0	0/0	0/0	0/0	./.	0/0	0/0	./.	0/0	0/0	0/0	0/0	0/0	0/0	0/0	0/1	0/0	0/0	./.	0/0	0/0	0/0	0/0	0/0	0|0	0|0	0/0	0/0	0/0	0/0	0/0	0/0	0/0	0|0	0/0	0/0
Cq9A	11615599	Cq9A:11615599	C	T	6736.73	PASS	.	GT	0/0	0/0	0|0	0/0	./.	0/1	0/0	0/0	./.	0/0	0/0	0|0	0/0	0/0	0/0	0/0	0/0	0/0	./.	0/0	0/0	0/0	0/0	0/0	0/0	./.	0/0	0/0	0/0	0/0	0/0	0/0	1/1	./.	0/1	0/0	0/0	1/1	1/1	0/0	0/0	0/0	0/0	0/0	0/0	0|0	.|.	0/1	./.	./.	0/0	./.	0/0	0/0	0|0	./.	0/0
Cq9A	11622203	Cq9A:11622203	G	C	342.55	PASS	.	GT	0/0	0/0	0|0	./.	0/0	0/0	./.	0/0	0/0	0/0	0/0	0|0	0/0	0/0	./.	0/0	0/0	0/0	0/0	0/0	0/0	0/0	0/0	0/0	0/0	./.	0/0	0/0	0/0	0/0	0/0	0/0	0/0	0/0	0/0	0/0	0/0	0/0	0/0	./.	0/0	0/0	0/0	0/0	./.	0|0	0|0	0/1	./.	0/0	0/0	0/0	0/0	0/0	.|.	./.	0/0
Cq9A	11631218	Cq9A:11631218	A	G	1338.62	PASS	.	GT	0/0	0/0	0|0	./.	0/0	0/0	0/0	0/0	0/0	./.	0/0	0|0	0/0	0/0	0/0	0/0	0/0	0/0	./.	./.	0/0	0/0	0/0	0/0	./.	./.	0/0	0/0	0/0	./.	0/0	0/0	0/0	./.	0/0	0/0	0/0	0/0	0/0	0/0	./.	0/0	0/0	0|1	0/1	0|0	0|0	0|1	0/0	0/0	./.	0/0	0/0	0/0	0|0	0/0	0/0
Cq9A	11660397	Cq9A:11660397	G	T	66.34	PASS	.	GT	./.	0/0	0|0	0/0	0/1	0/0	0/0	0/0	0/0	0/0	0/0	0|0	0/0	0/0	0/0	0/0	0/0	0/0	0/0	0/0	0/0	./.	./.	0/0	0/0	0/0	./.	0/0	0/0	0/0	0/0	0/0	0/0	0/0	0/0	0/0	0/0	./.	0/0	./.	0/0	0/0	0/0	0|0	./.	0|0	0|0	0|0	0/0	0/0	./.	0/0	0/0	0/0	.|.	0/0	0/0
Cq9A	11664915	Cq9A:11664915	T	C	5884.65	PASS	.	GT	0/0	0/0	0|0	0/0	0/0	1/1	0/0	0/0	0/0	0/0	0/0	.|.	0/0	0/0	./.	0/0	0/0	0/0	0/0	0/0	0/0	0/0	0/0	0/0	0/0	0/0	0/0	0/0	0/0	0/0	0/0	./.	./.	0/0	0/0	0/0	0/0	1/1	0/0	0/0	0/0	0/0	0/0	0|0	0/0	0|0	0|0	0/1	./.	0/0	./.	0/0	0/0	0/0	0|0	0/0	0/0
Cq9A	11667743	Cq9A:11667743	T	A	5381.16	PASS	.	GT	0/0	0/0	0|0	./.	./.	0/0	0/0	./.	0/0	./.	0/0	0|0	0/1	0/0	0/0	0/0	0/0	0/0	0/0	0/0	0/0	0/0	./.	0/1	0/0	./.	0/0	0/0	0/0	0/0	./.	0/0	0/0	0/0	0/0	0/0	./.	0/0	0/0	./.	0/0	./.	0/0	0|0	0/0	0|0	.|.	0/0	0/0	0/0	0/0	0/0	0/0	0/0	0|0	0/0	0/0
Cq9A	11715248	Cq9A:11715248	T	C	8122.63	PASS	.	GT	0/0	0/0	0|1	0/0	0/0	0/0	0/0	0/0	0/0	0/0	0|1	0|0	./.	0/0	0/1	0/0	0/1	0/0	0/0	0/0	0/0	0/0	0|1	./.	0/0	0/0	0|1	0/0	0/0	0/0	0/0	0|1	0/0	./.	0/0	0|1	0|1	0|1	0/0	0/0	./.	./.	0/0	0|0	0/0	0|0	0|0	0/0	0/0	0/0	./.	0|1	0/0	0/0	0|0	0/0	0/0
Cq9A	11746575	Cq9A:11746575	T	C	4225.49	PASS	.	GT	0/0	0/0	0|0	0/0	./.	0/0	0/0	0/0	0/0	0/0	.|.	0|0	0/0	0/0	./.	0/0	0/0	0/0	0/0	./.	0/0	0/0	0|0	./.	0/0	./.	0|0	0/0	./.	./.	0/0	.|.	0/0	0/0	0/1	0|0	0/1	0|0	0/0	0/0	./.	0/0	0/0	.|.	0/0	0|0	0|0	0/0	0/0	0/0	0/0	0|0	0/1	0/0	0/1	0/0	0/0
Cq9A	11777281	Cq9A:11777281	G	A	17222.2	PASS	.	GT	0/0	0/0	0|0	./.	0/0	1/1	0/0	0/0	0/0	0/0	1|1	.|.	0/0	0/0	0/0	./.	0/0	0/0	0/0	0/0	0/0	./.	0|0	0/0	0/0	./.	0|0	0/0	0/0	1/1	0/0	0|0	0/1	1/1	0/0	0|0	0/0	1|1	0/0	0/0	./.	0/0	0/0	.|.	0/0	0|0	0/1	0/1	0/0	0/0	0/0	0|0	0/0	0/1	./.	0/0	0/0
Cq9A	11777593	Cq9A:11777593	T	A	1365.74	PASS	.	GT	0/0	0/0	0|0	0/0	0/0	0/0	./.	0/0	0/0	0/0	1|1	0|0	0/0	0/0	0/0	0/0	0/0	./.	0/0	0/0	0/0	0/0	0|0	0/0	0/0	./.	0|0	0/0	0/0	./.	0/0	0|0	0/0	0/0	0/0	0|0	0/0	0|0	0/0	0/0	0/0	0/0	0/0	0|0	./.	0|0	0/0	0/0	0/0	0/0	./.	0|0	0/0	0/0	./.	0/0	0/0
Cq9A	11780559	Cq9A:11780559	G	T	1114.48	PASS	.	GT	0/0	0/0	0|0	./.	0/0	0/0	0/0	0/0	0/0	./.	0|0	.|.	0/0	0/0	0/0	0/0	0/0	0/0	./.	0/0	0/0	./.	0|0	0/0	0/0	./.	0|0	0/0	./.	0/0	0/0	0|0	./.	0/0	0/0	0|0	0/0	.|.	0/0	0/1	0/0	0/0	0/0	.|.	0/0	0|0	0/0	0/0	0/0	0/0	0/0	0|0	0/0	0/0	0/0	0/0	./.
Cq9A	11782385	Cq9A:11782385	A	G	37.39	PASS	.	GT	0/0	0/0	0|0	./.	0/0	0/0	0/0	./.	0/0	0/0	0|0	0|0	./.	0/0	0/0	0/0	0/0	0/0	0/0	./.	0/0	0/0	0|0	0/0	0/0	./.	.|.	0/0	./.	0/0	0/0	0|0	0/0	0/0	0/0	0|0	0/0	0|0	0/0	0/0	0/0	0/0	0/0	0|0	0/0	0|0	0/0	0/0	0/0	0/0	./.	0|0	0/0	0/0	./.	0|1	./.
Cq9A	11782405	Cq9A:11782405	C	T	1161.81	PASS	.	GT	0/0	0/0	0|0	./.	0/0	0/0	0/0	./.	0/0	0/0	0|0	0|0	./.	0/0	0/0	0/0	0/0	0/0	0/0	./.	0/0	0/0	0|0	0/0	0/0	./.	.|.	0/0	./.	0/0	0/1	0|0	0/0	0/0	0/0	0|0	0/0	0|0	0|1	0/0	./.	0/0	0/0	0|0	0/0	0|0	0/0	0/0	0/0	0/0	./.	0|0	0/0	0/0	./.	0|0	./.
Cq9A	11785022	Cq9A:11785022	T	A	3492.4	PASS	.	GT	0/0	0/0	0|0	0/0	0/0	0/0	0/0	0/0	0/0	0/0	0|0	0|0	0/0	0/0	0/0	0/0	0/0	0/0	0/0	0/0	0/0	0/0	0|0	0/0	0/0	./.	.|.	0/0	1/1	0/0	0/0	0|0	0/0	0/0	0/0	0|0	0/0	0|0	0|0	./.	./.	0/0	0/0	0|0	0/0	0|0	0/0	0/0	0/0	0/0	0/0	0|0	0/0	./.	0/0	0|0	0/0
Cq9A	11787448	Cq9A:11787448	G	A	25593.7	PASS	.	GT	0/0	0/0	0|0	0/0	0/0	0/0	1/1	0/0	0/0	0/0	0|0	0|0	0/0	0/0	0/0	0/0	0/0	0/0	0/0	0/0	0/0	0/0	0|0	0/0	0/0	./.	0|0	0/0	1/1	0/0	0/0	.|.	0/0	0/0	0/0	0|0	0/0	0|0	0|0	0/1	0/0	0/0	0/0	0|0	0/0	0|0	0/0	0/0	0/0	1/1	./.	0|0	0/0	0/0	0/0	.|.	0/0
Cq9A	11787449	Cq9A:11787449	A	T	120590	PASS	.	GT	1/1	1/1	0|0	1/1	0/0	0/0	0/0	1/1	1/1	1/1	0|0	1|1	0/0	1/1	0/0	1/1	1/1	0/0	0/0	0/0	1/1	1/1	0/1	0/0	1/1	./.	1|1	0/0	0/0	0/0	1/1	.|.	0/0	0/0	1/1	1|1	1/1	0|0	1|1	0/0	0/0	0/0	1/1	1|1	1/1	0|0	0/0	0/0	1/1	0/0	./.	1|1	1/1	0/0	1/1	.|.	0/0
Cq9A	11830289	Cq9A:11830289	C	A	15372.9	PASS	.	GT	0/0	./.	0|0	./.	0/0	0/0	0/0	0/0	0/0	0/0	0|0	0|0	0/0	0/0	./.	0/0	0/0	0/0	0/0	1/1	0/0	0/0	1/1	0/0	0/0	0/1	0|0	./.	./.	0/0	0/0	0|0	0/0	./.	0/1	0|0	0/0	0|0	0|0	0/0	0/0	1/1	0/0	0|0	0/0	0|0	0/0	0/1	0/0	0/0	0/0	0|0	0/0	./.	0/0	0|0	0/0
Cq9A	11845636	Cq9A:11845636	G	A	31913	PASS	.	GT	0/0	0/0	0|0	./.	0/0	./.	./.	0/0	1/1	0/0	0|0	1|1	0/0	0/0	0/0	./.	0/0	0/0	0/0	0/0	1/1	0/1	0/0	0/0	0/0	0/0	0|0	0/0	./.	0/0	0/0	0|0	0/0	0/0	0/1	1|1	0/1	.|.	0|0	0/0	0/0	0/0	./.	0|0	0/0	0|0	0/0	0/0	./.	0/0	0/0	0|0	0/0	0/0	./.	0|0	0/0
Cq9A	11845650	Cq9A:11845650	T	C	30088.7	PASS	.	GT	0/0	0/0	0|0	./.	0/0	0/0	./.	0/0	0/0	0/0	0|1	.|.	0|1	0/0	0/0	./.	0|1	0/0	0/0	0/0	0/0	0/0	0/0	0/0	0/0	0|1	0|1	0/0	./.	0/0	0/0	0|0	0/0	./.	0/0	0|0	0|1	.|.	0|0	0|1	0/0	0/0	./.	0|0	0/0	0|0	0/0	0/0	./.	0/0	0|1	0|0	0/0	0/0	./.	0|1	0/0
Cq9A	11845910	Cq9A:11845910	C	A	3642.54	PASS	.	GT	0/0	1/1	0|0	0/0	0/0	0/0	0/0	0/0	0/0	1/1	0|0	0|0	0|0	0/0	0/0	0/0	0|0	0/0	0/0	./.	0/0	./.	0/0	0/0	0/0	.|.	0|0	0/0	0/0	0/0	0/0	1|1	0/0	./.	0/0	0|0	0|0	0|0	0|0	0|0	0/0	0/0	0/0	1|1	1/1	.|.	0/0	0/0	0/0	0/0	0|0	0|0	0/0	0/0	./.	.|.	0/0
Cq9A	11846084	Cq9A:11846084	A	T	15451.4	PASS	.	GT	0/0	0/0	0|0	./.	0/0	0/0	0/0	0/0	0/0	0/0	0|0	0|0	0|0	0/0	0/0	0/0	0|0	0/0	./.	0/0	0/0	0/0	0/0	0|1	0/0	.|.	0|0	0/0	0/0	0/0	0/0	0|0	0/0	0/0	0/0	0|0	0|1	0|0	0|0	0|1	0/0	0/0	0/0	0|0	0/0	0|0	0/0	0/0	0/0	./.	0|0	0|0	./.	0/0	0/0	0|0	0/0
Cq9A	11850095	Cq9A:11850095	A	G	2218.72	PASS	.	GT	0/0	0/0	0|0	./.	./.	0/0	0/0	0/1	0/0	0/0	.|.	0|0	0|0	0/0	0/0	0/0	0|0	./.	0/0	0/0	0/0	0/0	0/0	0|0	0/0	.|.	0|0	0/0	0/0	0/0	0/0	.|.	0/0	0/0	0/0	0|0	0|0	0|0	0|0	0|0	0/0	0/0	0/0	0|0	0/0	0|0	0/0	0/0	./.	0/0	.|.	0|0	0/0	0/0	./.	.|.	0/0
Cq9A	11858311	Cq9A:11858311	G	A	187.82	PASS	.	GT	0/0	0/0	0|0	./.	0/0	0/0	0/0	0/0	./.	0/0	0|0	0|0	0|0	0/0	0/0	0/0	0|0	0/0	./.	0/0	0/0	0/0	0/0	0|0	0/0	0|0	0|0	0/0	./.	0/0	0/0	0|0	./.	./.	0/0	0|0	0|0	0|0	0|0	0|0	0/0	0/0	0/0	.|.	0/0	0|0	0/0	0/0	0/0	0/0	.|.	.|.	0/0	0/0	0/0	0|0	0/1
Cq9A	11863691	Cq9A:11863691	C	T	2943.42	PASS	.	GT	./.	0/0	0|0	./.	./.	./.	0/0	0/0	0/0	0/0	0|0	0|0	0|0	0/0	0/0	0/0	0|0	0/0	0/0	0/0	0/0	0/0	0/0	0|0	0/0	.|.	.|.	0/0	0/0	0/0	0/0	0|0	0/0	1/1	0/0	0|0	0|0	0|0	0|0	0|0	0/0	0/0	0/0	0|0	./.	.|.	1/1	0/0	./.	0/0	0|0	0|0	0/0	1/1	./.	.|.	0/0
Cq9A	11873197	Cq9A:11873197	A	G	28040.4	PASS	.	GT	0|1	0|1	0|1	./.	0/0	0|1	0/0	0/0	0/0	0/0	0|0	0|0	0|0	0|1	0/0	0|1	0|1	0/0	0/0	0|1	0/0	0|1	0/0	0|0	0|1	0|1	0|1	0/0	0/0	0|1	0/0	0|0	0|1	0/0	0|1	0|1	.|.	0|0	0|1	.|.	0/0	./.	0/0	0|0	0|1	0|0	0|1	0|1	0|1	0/0	0|0	0|1	0|1	0|1	./.	0|1	0/0
Cq9A	11873453	Cq9A:11873453	T	A	123905	PASS	.	GT	1|1	1|1	0|0	1/1	0/0	1|1	0/0	1/1	0/0	1/1	1|1	.|.	0|0	1|1	0/0	1|1	0|1	0/0	./.	0|0	0/0	0|0	0/1	0|0	1|1	0|0	1|1	0/0	0/0	1|1	1/1	1|1	0/1	1/1	0/1	0|0	0|0	1|1	1|1	.|.	0/0	0/0	0/0	1|1	.|.	0|0	1|1	0|1	1|1	0/0	1|1	1|1	1|1	0|1	0/0	.|.	0/0
Cq9A	11897137	Cq9A:11897137	C	A	266.22	PASS	.	GT	0|0	0|0	.|.	./.	./.	0|0	0/0	0/0	0|1	0/0	0|0	0|0	0|0	0|0	./.	0|0	0|0	0/0	0/0	.|.	0/0	0|0	0/0	0|0	0|0	.|.	0|0	0/0	./.	0|0	0/0	0|0	0/0	./.	0/0	0|0	0|0	0|0	0|0	0|0	0/0	./.	0/0	0|0	0|0	0|0	0|0	.|.	0|0	0/0	0|0	0|0	0|0	0|0	0/0	0|0	0/0
Cq9A	11898725	Cq9A:11898725	C	G	95123.7	PASS	.	GT	0/1	0/1	0/1	0/1	0/1	0/1	./.	0/1	0/1	0/1	0/1	0/1	0/1	0/1	0/1	0/1	0/1	0/1	0/1	0|0	0/1	0/1	0/1	0|0	0/1	.|.	0/1	0/1	0/1	.|.	0/1	0/1	0/1	0/1	0/1	0/1	0/1	0/1	0/1	0/1	0/1	0/0	0/1	0|0	0/1	0|0	0/1	0|0	0/1	0/1	.|.	0/1	0/1	0/1	./.	0/1	./.
Cq9A	11917104	Cq9A:11917104	C	T	518.96	PASS	.	GT	0/0	0/0	./.	./.	0/0	0/0	./.	0/1	0/0	0/0	0/0	0/0	0/0	./.	0/0	./.	0/0	0/0	0/0	0|0	0/0	0/0	0/0	0|0	0/0	.|.	0/0	0/0	0/0	0|0	0/0	0/0	0/0	0/0	0/0	0/0	0/0	0/0	0/0	0/0	0/0	./.	0/0	.|.	./.	0|0	0/0	0|0	./.	0/0	0|0	0/0	0/0	0/1	0/0	0/0	0/0
Cq9A	11920996	Cq9A:11920996	T	C	387.3	PASS	.	GT	0/0	0/0	0/0	0/0	0/0	0|1	0/0	0/0	./.	0/0	0/0	0/0	./.	0/0	./.	0/0	0/0	0/0	0/0	0|0	0/0	./.	0/0	0|0	0/0	.|.	0/0	0/0	0/0	0|0	0/0	0/0	0/0	0/0	0/0	0/0	0/0	./.	0/0	./.	0/0	0/0	./.	0|0	0/0	.|.	./.	0|0	0/0	0/0	0|0	0/0	0/0	0/0	0/0	0/0	./.
Cq9A	11960441	Cq9A:11960441	C	T	273.24	PASS	.	GT	./.	0/0	./.	0/0	0/0	0|0	0/0	./.	0/0	0/0	./.	0/0	0/0	0/0	0/0	0/0	0/0	0/0	0/0	0|0	0/0	0/0	0/0	.|.	0/1	.|.	0/0	0/0	0/0	0|0	0/0	0/0	0/0	0/0	0/0	0/0	0/0	0/0	0/0	./.	0/0	./.	0/0	0|0	0/0	.|.	0/0	0|0	0/0	0/0	0|0	0/0	0/0	./.	0/0	0/0	./.
Cq9A	11964397	Cq9A:11964397	C	A	40.08	PASS	.	GT	0/0	0/0	0/0	0/0	0/0	.|.	0/0	0/0	0/0	0/0	0/0	0/0	0/0	0/0	0/0	0/0	0/0	0/0	0/0	0|0	0/0	0/0	0/0	0|0	0/0	0|0	0/0	0/0	./.	0|0	./.	0/0	0/0	0/0	0/0	0/0	0/0	0/0	0/0	./.	0/0	0/0	0/0	0|0	0/0	0|0	0/0	0|0	./.	0/0	0|1	0/0	./.	0/0	0/0	0/0	0/0
Cq9A	11965169	Cq9A:11965169	C	A	927.38	PASS	.	GT	0/0	0/0	0/0	./.	0/0	.|.	0/0	0/0	0/0	1/1	0/0	0/0	0/0	0/0	0/0	0/0	0/0	0/0	0/0	0|0	0/0	0/0	0/0	0|0	0/0	.|.	0/0	0/0	0/0	.|.	0/0	0/0	0/0	0/0	0/0	0/0	0/0	0/0	0/0	./.	0/0	0/0	0/0	1|1	0/0	0|0	0/0	0|0	0/0	0/0	0|0	0/0	0/0	0/0	./.	0/0	./.
Cq9A	11989203	Cq9A:11989203	G	A	1636.68	PASS	.	GT	0/0	0/0	0/0	./.	0/0	0|0	0/0	0/0	0/0	./.	0/0	0/0	./.	0/0	./.	./.	0/0	0/0	0/0	0|0	0/0	0/0	0/1	0|0	0/0	0|0	0/0	0/0	0/0	0|0	0/0	0/0	0/0	0/0	0/0	0/0	0/0	./.	0/0	0/0	0/0	0/0	0/0	0|0	./.	0|0	0/0	0|0	0/0	0/0	0|0	0/0	0/0	0/0	0/0	./.	0/0
Cq9A	12005182	Cq9A:12005182	C	A	502.36	PASS	.	GT	0/0	0/0	0/0	./.	0/0	0|0	0/0	0/0	0/0	0/0	0/0	./.	0/0	0/0	0/0	0/0	0/0	0/0	0/0	0|0	0/0	0/1	0/0	0|0	./.	.|.	0/0	0/0	0/0	0|0	./.	0/0	0/0	./.	./.	0/0	0/0	0/0	0/0	0/0	0/0	./.	0/0	0|0	0/0	0|0	0/0	.|.	0/0	0/0	0|0	0/0	0/0	./.	./.	0/0	0/0
Cq9A	12006489	Cq9A:12006489	T	C	18416.9	PASS	.	GT	0|1	0/0	0|1	./.	0/0	0|0	0/0	0/0	0/0	0/0	0/0	0/0	./.	0|1	./.	0|1	0/0	./.	0/0	0|0	0/0	0|1	0/0	0|0	0|1	0|0	0/0	0/0	./.	0|1	0|1	0/0	0/0	0/0	0/0	0/0	0|1	0|1	0/0	./.	./.	0/1	0|1	0|0	0|1	0|0	0/1	0|1	./.	0/0	0|0	0|1	0/0	0|1	./.	0/0	./.
Cq9A	12006646	Cq9A:12006646	G	A	2114.57	PASS	.	GT	0/1	./.	0|0	0/0	0/0	0|0	0/0	0/0	0/0	./.	0/0	0/0	0/0	0|0	0/0	0/1	0/0	./.	0/0	0|0	0/0	.|.	0/0	0|0	0|0	.|.	0/0	0/0	0/0	.|.	0|0	0/0	0/0	0/0	0/1	0/0	0|0	0|0	0/0	0/0	0/0	0/0	0|0	0|0	.|.	0|0	0/0	.|.	0/0	0/0	0|0	0|0	0|1	0|0	./.	./.	0/0
Cq9A	12010766	Cq9A:12010766	C	A	219.4	PASS	.	GT	0/0	0/0	0|0	./.	0/0	0|0	0/0	0/0	0/0	0/0	0/0	./.	0/0	0|0	./.	0/0	0/0	0/0	./.	0|0	0/0	0|0	0/0	0|0	0|0	0|0	0/0	0/0	0/0	0|0	0|0	0/0	0/0	0/0	0/0	0/0	0|0	1|1	0/0	./.	0/0	0/0	.|.	0|0	.|.	0|0	0/0	0|0	0/0	./.	0|0	0|0	0|0	0|0	0/0	./.	0/0
Cq9A	12010779	Cq9A:12010779	T	C	183104	PASS	.	GT	1/1	1/1	1|1	1/1	1/1	1|1	0/0	1/1	1/1	1/1	1/1	./.	1/1	1|1	1/1	1/1	1/1	1/1	./.	1|1	1/1	1|1	1/1	0/1	1|1	1|1	1/1	1/1	1/1	.|.	1|1	0/1	1/1	1/1	1/1	1/1	1|1	1|1	1/1	./.	1/1	1/1	.|.	1|1	.|.	0|0	1/1	1|1	1/1	./.	1|1	1|1	1|1	1|1	1/1	./.	0/0
Cq9A	12012841	Cq9A:12012841	T	C	80.33	PASS	.	GT	./.	0/0	0|0	0/0	0/0	0|0	0/0	0/0	0/0	0/0	0/0	0|1	./.	0|0	0/0	0/0	0/0	0/0	0/0	0|0	0/0	0|0	0/0	0/0	0|0	.|.	0/0	0/0	0/0	0|0	0|0	0/0	./.	./.	0/0	0/0	.|.	0|0	0/0	0/0	0/0	0/0	.|.	0|0	0|0	.|.	0/0	0|0	0/0	0/0	0|0	0|0	0|0	0|0	0/0	0/0	0/0
Cq9A	12018279	Cq9A:12018279	C	T	915.87	PASS	.	GT	0/0	0/0	0|0	./.	0/0	0/1	0/0	./.	0/0	0/0	0/0	0|0	./.	0|0	0/0	0/0	0/0	0/0	0/0	.|.	0/0	0|0	0/0	0/0	0|0	.|.	./.	0/0	0/0	0|0	0|0	0/0	0/1	0/0	0/1	0/0	0|0	0|0	0/0	0/0	0/0	0/1	0|0	.|.	0|0	0|0	0/0	0|0	./.	0/0	.|.	0|0	0|0	0|0	./.	0/0	0/0
Cq9A	12018424	Cq9A:12018424	G	A	143.82	PASS	.	GT	./.	0/0	0|0	0/0	0/0	0/0	0/0	0/0	0/0	0/0	0/0	0|0	0/0	0|0	./.	0/0	0/1	0/0	./.	0|0	0/0	0|0	0/0	0/0	0|0	0|0	0/0	0/0	0/0	0|0	0|0	0/0	0/0	0/0	0/0	0/0	.|.	0|0	0/0	./.	0/0	./.	0|0	0|0	0|0	0|0	0/0	0|0	0/0	0/0	0|0	0|0	0|0	0|0	0/0	0/0	0/0
Cq9A	12019317	Cq9A:12019317	G	A	1144.32	PASS	.	GT	0/0	0/0	0|0	./.	0/0	0/0	0/0	0/0	0/0	0/0	0/0	0|0	0/0	0|0	0/0	./.	0/0	0/0	0/0	0|0	0/0	0|0	0/0	./.	0|0	0|0	0/0	0/0	0/0	0|0	0|0	0/0	./.	0/0	0/0	0/0	0|0	0|0	0/0	0/0	0/0	0/0	0|0	0|0	0|0	0/1	0/0	0|0	./.	0/0	0|0	0|0	0|0	0|0	0/0	0/0	./.
Cq9A	12019575	Cq9A:12019575	A	C	9390.23	PASS	.	GT	0/0	0/0	0|0	./.	0/0	0/0	0/0	./.	0/0	./.	0/0	0|0	0/0	0|1	0/0	0/0	0/0	0/0	0/0	0|0	./.	0|0	0/0	0/0	0|0	.|.	0/0	0/0	1/1	0|0	0|0	0/0	0/0	./.	0/0	0/0	0|0	.|.	0/0	./.	0/0	0/0	0|0	0|0	.|.	0/0	0/0	.|.	0/0	1/1	0|0	0|0	0|0	0|0	./.	0/0	0/0
Cq9A	12022056	Cq9A:12022056	G	A	36426	PASS	.	GT	0/1	0/1	0/1	0/0	0/0	0/1	./.	0/1	0/0	0/1	0/1	0/1	0/0	0/1	0/0	0/0	0/1	0/0	0/0	0/1	0/0	0/1	0/1	0/0	0/1	0|0	0/1	./.	0/0	0/1	0/1	0/1	0/1	0/1	0/1	0/1	0/1	0/1	0/1	./.	0/0	0/1	0/1	0/1	0/1	0/0	0/1	0/1	0/0	0/0	0/1	0/1	0|0	0/1	0/1	0/1	0/1
Cq9A	12046298	Cq9A:12046298	A	G	33.91	PASS	.	GT	0/0	0/0	0/0	0/0	0/0	0/0	0/0	0/0	0/0	0/0	0/0	0/0	0/0	0/0	0/0	0/0	0/0	0/0	0/0	0/0	0/0	0/0	0/0	0/0	0/0	.|.	0/0	0/0	0/0	0/1	0/0	0/0	0/0	0/0	0/0	0/0	0/0	0/0	0/0	0/0	0/0	0/0	0/0	0/0	0/0	0/0	0/0	0/0	./.	0/0	0/0	0/0	0|0	./.	0/0	0/0	0/0
Cq9A	12046522	Cq9A:12046522	C	T	249.49	PASS	.	GT	0/0	0/0	0/0	./.	./.	0/0	0/0	0/0	0/0	0/0	0/0	0/0	0/0	0/0	0/0	0/0	0/0	0/0	0/0	0/0	0/0	0/0	0/0	0/0	0/0	.|.	0/0	0/0	0/0	0/0	0/0	0/0	0/0	./.	0/0	0|1	./.	./.	./.	./.	0/0	0/0	0/0	0/0	0/0	0/0	0/0	0/0	./.	0/0	0/0	0/0	.|.	0/0	./.	0/0	0/0
Cq9A	12048062	Cq9A:12048062	G	A	3154.83	PASS	.	GT	0/0	0/0	0/0	./.	0/0	0/0	0/0	0/0	0/0	0|1	0/0	0/0	0/0	0/0	0/0	0/0	0/0	0/0	0/0	0|1	0/0	./.	0/0	0/0	0/0	0|0	0/0	0/0	0/0	0/0	0/0	0/0	0/0	./.	0/0	0|0	0/0	0/0	0/0	./.	0/0	0/0	0/0	0/0	0/0	0/0	0/0	0/0	0/0	0/0	./.	0/0	0|0	0/0	./.	0/0	0/0
Cq9A	12048521	Cq9A:12048521	G	A	16602.6	PASS	.	GT	0/0	0/0	0/0	0/0	0/0	0/0	0/0	./.	0/0	0|0	0/0	0/0	1/1	0/0	./.	./.	0/0	0/0	0/0	0|0	0/0	0/0	./.	0/1	0/0	.|.	0/0	0/0	0/0	0/0	0/1	0/0	0/0	0/0	0/0	0|0	0/0	0/0	0/0	./.	0/0	0/0	0/0	./.	0/0	0/0	0/0	./.	0/0	0/0	0/0	0/0	1|1	0/0	./.	0/0	0/0
Cq9A	12056050	Cq9A:12056050	T	C	3417.31	PASS	.	GT	0/0	0/0	0/0	./.	0/0	0/0	0/0	0/0	0/0	0/1	0/0	0/1	./.	0/0	0/0	./.	0/0	0/0	0/0	0/1	0/1	0/1	0/0	./.	0/1	0/1	0/0	0/0	0/0	0/0	./.	0/0	0/1	0/0	0/1	0|0	0/0	0/0	0/0	./.	0/0	0/0	0/0	0/0	0/0	0/0	0/0	./.	0/1	0/0	./.	0/0	0|0	0/0	./.	./.	0/0
Cq9A	12056098	Cq9A:12056098	A	G	3945.19	PASS	.	GT	0/0	0/0	0/0	0/0	0/0	0/0	0/0	0/0	0/0	0/0	0/0	0/0	0/0	0/0	0/0	./.	0/0	0/0	0/0	0/0	0|1	0|1	0/0	0/0	0/0	0/0	0/0	0/0	0/0	0/0	0/0	0/0	0/0	0/0	0|1	0|0	0/0	0/0	0/0	./.	0/0	0/0	0/0	0/0	0/0	0/0	0/0	0/0	0/0	0/0	./.	0/0	0|0	0/0	./.	./.	./.
Cq9A	12056120	Cq9A:12056120	C	A	1973.59	PASS	.	GT	0/0	0/0	1/1	./.	0/0	0/0	0/0	0/0	0/0	0/0	0/0	0/0	0/0	0/0	0/0	./.	0/0	0/0	0/0	0/0	0|0	0|0	0/0	0/0	0/0	0/0	0/0	0/0	0/0	0/0	0/0	0/0	0/0	0/0	0|0	0|0	0/0	0/0	0/0	./.	0/0	0/0	0/0	0/0	0/0	0/0	0/0	0/0	0/0	0/0	./.	0/0	0|0	0/0	./.	./.	./.
Cq9A	12056123	Cq9A:12056123	T	A	308.64	PASS	.	GT	0/0	0/0	0/0	./.	0/0	0/0	0/0	0/0	0/0	0/0	0/0	0/0	0/0	0/0	0/0	./.	0/0	0/0	0/0	0/0	0|0	0|0	0/0	0/0	0/0	0/0	0/0	0/0	0/0	0/0	0/0	0/0	0/0	0/0	0|1	0|0	0/0	0/0	0/0	./.	0/0	0/0	0/0	0/0	0/0	0/0	0/0	0/0	0/0	0/0	./.	0/0	0|0	0/0	./.	./.	./.
Cq9A	12062182	Cq9A:12062182	A	C	2005.62	PASS	.	GT	0/0	0/0	0/0	./.	./.	0/0	0/0	0/0	0/0	0/0	0/0	0/0	0/0	0/0	./.	0/0	0/0	./.	0/0	0/0	0|0	0|0	0/0	0/0	0/0	0/0	0/0	0/0	0/0	0/0	0/0	0/0	0/0	0/0	0|0	0|0	0/0	./.	0/0	./.	0/0	0/0	0/0	./.	0/0	0/0	0|1	0/0	0/0	0/0	./.	0/0	0|0	0/0	./.	0/0	0/0
Cq9A	12065026	Cq9A:12065026	C	T	1028.41	PASS	.	GT	0/0	0/0	0/0	./.	0/0	0/0	0/0	0/0	0/0	0/0	0/0	0/0	0/0	0/0	./.	0/0	0/0	0/0	0/0	0/0	0|0	0|0	0/0	0/0	0/0	0/0	0/0	0/0	./.	0/0	0/0	0/0	0/0	1/1	0|0	0|0	0/0	0/0	0/0	0/0	0/0	0/0	0/0	./.	0/0	0/0	1|1	0/0	0/0	0/0	./.	0/0	0|0	0/0	0/0	0/0	0/0
Cq9A	12065303	Cq9A:12065303	C	T	21088.3	PASS	.	GT	./.	0/0	0/0	./.	./.	0/0	0/0	1/1	0/0	0/0	./.	./.	./.	0/0	0/0	0/0	1/1	0/0	0/0	0/0	0|0	0|0	0/0	0/0	0/1	./.	0|1	0/0	0/0	1/1	0/0	0/0	0/0	1/1	0|0	0|0	0/0	0/0	0/0	./.	0/0	0/0	0/0	./.	0/0	0/0	1|1	./.	./.	0/0	1/1	0/0	0|0	0/0	0/0	1/1	0/0
Cq9A	12118824	Cq9A:12118824	T	C	12364.7	PASS	.	GT	0/0	0/0	0/1	./.	0/0	0/0	0/0	0/0	0/0	0/1	0/1	0|1	0/1	0/0	./.	0/1	0/0	0/0	0/0	0/1	0|0	.|.	0/0	0/0	0/1	./.	.|.	0/0	0/0	0/0	0/1	0/1	0/1	0/0	0|0	0|0	0/0	0/0	0/0	./.	./.	0/1	0/1	0/0	0/1	0/0	0|0	0/1	./.	0/0	0/1	0/1	0|0	0/0	0/0	0/1	0/0
Cq9A	12146300	Cq9A:12146300	G	A	3062.99	PASS	.	GT	0/0	0/0	./.	0/0	./.	./.	0/0	0/0	./.	0/0	0/0	.|.	0/0	0/0	0/0	0/0	0/0	0/0	0/0	0/0	0|0	0|0	0/0	0/0	0/0	0/0	0|0	0/0	0/0	0/0	0/0	0/0	0/0	0/0	0|0	0|0	0/0	./.	0/0	0/0	0/0	0/0	0/0	0/0	0/0	0/0	.|.	./.	./.	0/0	0/0	0/0	0|0	./.	0/1	./.	0/0
Cq9A	12161996	Cq9A:12161996	G	T,A	5267.56	PASS	.	GT	0/0	0/0	0/0	0/0	0/0	0/0	./.	0|1	0/0	0|1	0/0	0|0	0/0	0/0	0/0	0/0	0|1	0/0	0/0	0/0	0|1	0|0	0/0	0/0	0/0	./.	0|0	0/0	0/0	0/0	0/0	0/0	0|1	0|1	0|0	0|0	0|1	0/0	0/0	0/0	./.	0/0	0/0	0/0	0/0	0/0	.|.	0/0	./.	0|1	0|2	0/0	0|0	0/0	0/0	0/0	0/0
Cq9A	12171001	Cq9A:12171001	T	C	35867.7	PASS	.	GT	0/1	0/0	0/0	0|1	0/0	0/1	0/0	0|0	0/1	.|.	0/1	0|0	0|1	0/0	0/0	0|1	0|0	./.	./.	0/1	0|0	0/1	0/1	0/1	0/1	./.	0/1	0|1	0|1	0/0	0/1	0/1	0/1	0/1	0/1	0|0	.|.	0/0	0/1	./.	0/0	0/0	0/1	0/1	0/1	0/0	0|0	0|1	0/0	.|.	0/1	0/1	.|.	0/0	0/1	0/1	0/0
Cq9A	12171009	Cq9A:12171009	A	G	7752.91	PASS	.	GT	0/0	0/0	0/0	0|0	0/0	0/0	0/0	0|0	0/0	.|.	0/0	0|0	0|1	0/0	0/0	0|0	0|0	./.	./.	0/0	0|0	0/0	0/0	0/0	0/0	./.	0/0	0|0	0|1	0/0	0/0	0/0	0/0	0/0	0/0	0|0	0|0	0/0	0/0	./.	0/0	0/0	0/0	0/0	0/0	0/0	0|0	0|0	0/0	.|.	0/0	0/0	.|.	0/0	0/0	0/0	0/0
Cq9A	12171034	Cq9A:12171034	C	T	12272.5	PASS	.	GT	0/0	0/0	0/0	0|0	0/0	0/1	0/0	0|0	0/1	.|.	0/0	0|0	0|0	0/0	0/0	0/1	0|0	./.	./.	0/1	0|0	0/1	0/1	0/1	0/1	./.	0|1	0|0	0|0	0/0	0/1	0/0	0/1	0/1	0/1	0|0	0|0	0/0	0/1	./.	0/0	0/0	0/1	0/1	0/0	0/0	0|0	0|1	0/0	.|.	0/0	0/1	.|.	0/0	0/1	./.	0/0
Cq9A	12172169	Cq9A:12172169	C	T	9851.74	PASS	.	GT	0/0	0/0	0/0	.|.	0/0	0/1	0/1	.|.	0/0	0/1	0/1	0|0	0|0	0/0	0/0	0/0	0/1	0/0	0/0	0/1	0/1	0/0	0/0	0/0	0/0	./.	0/1	0|0	0/1	0/0	0/0	0/1	0/0	0/1	0/1	0|0	0|0	0/0	0/0	0/0	./.	0/0	0/0	0/0	0/0	0/0	.|.	0/1	0/0	0|0	0/0	0/0	0|0	0/1	0/0	./.	0/0
Cq9A	12172189	Cq9A:12172189	A	C	4099.92	PASS	.	GT	0/0	0/0	0/0	.|.	0/0	0/0	0/0	.|.	0/0	0/0	0/1	0|0	0|0	0/0	0/0	0/0	0/0	0/0	0/0	0/1	0/1	0/0	./.	0/0	0/0	./.	0/0	.|.	0/0	0/0	0/0	0/1	0/0	0/0	0/1	0|0	0|0	0/0	0/0	0/0	./.	0/0	0/0	0/0	0/0	0/0	0|0	0/0	0/0	0|0	0/0	0/0	0|0	0/0	0/0	0/0	0/0
Cq9A	12172307	Cq9A:12172307	G	A	750.65	PASS	.	GT	0/0	0/0	0/0	.|.	0/0	0/0	0/0	0|0	0/0	0/0	0/1	0|0	0|0	0/0	0/0	./.	0/0	0/0	0/0	0/0	0/0	0/0	0/0	0/0	0/0	0/0	0/0	0|0	0/0	0/0	0/0	0/0	0/0	0/0	0/0	0|0	0|0	0/0	0/0	0/0	./.	0/0	0/0	0/0	0/0	0/0	0|0	0/0	0/0	0|0	0/0	0/0	0|0	0/0	0/0	0/0	0/0
Cq9A	12207143	Cq9A:12207143	C	G	5951.23	PASS	.	GT	0/1	0/0	0/0	.|.	0/0	0/0	0/0	0|0	0/0	0/1	0/0	0|0	.|.	0/1	0/0	0/0	0/0	0/0	0/1	0/0	0/1	./.	0/0	0/0	0/1	./.	0/0	0|0	0/0	0/0	0/0	0/0	0/1	0/0	0/0	0|0	0|0	0/1	0/1	./.	0/0	0/0	0/0	0/0	./.	0/1	.|.	0/0	0/0	0|0	0/1	0/0	.|.	0/1	./.	0/0	0/0
Cq9A	12207255	Cq9A:12207255	C	T	21697.8	PASS	.	GT	0/0	0/0	0/0	0|0	0/0	0|1	0|1	0|1	0/0	0/0	0/0	0|0	0|0	0|1	0/0	0/0	0|1	0/0	0|1	0/0	0|1	0|1	0/0	0|1	0|1	./.	0|1	0|0	0|1	0/0	0/0	./.	0|1	0/0	0/0	0|0	0|0	0/0	0|1	0/0	./.	0/0	./.	0|1	0/0	0|1	.|.	0|1	0/0	0|0	0|1	0|1	0|1	0|1	./.	0/0	./.
Cq9A	12231738	Cq9A:12231738	G	C	202633	PASS	.	GT	./.	./.	1/1	.|.	1/1	1|1	0|0	1|1	1/1	1/1	1/1	1|1	1|1	1|1	1/1	1/1	.|.	0/1	1|1	1/1	1|1	.|.	1/1	0/1	.|.	./.	1|1	1|1	1|1	1/1	1/1	1/1	1|1	1/1	1/1	1|1	.|.	1/1	1|1	./.	./.	1/1	1/1	1|1	./.	0|0	1|1	1|1	1/1	1|1	1|1	1|1	1|1	1|1	1/1	1/1	0/0
Cq9A	12243481	Cq9A:12243481	C	T	31307.5	PASS	.	GT	0/0	0/0	0/1	.|.	0/0	0/1	.|.	0|0	0/1	0/0	0/0	0/1	0|0	0|0	./.	0/0	0|0	0/0	.|.	0/0	0/1	0|0	0/1	0/0	0|0	./.	0|0	0|0	0|0	0/0	0/0	0/0	0|0	0/0	0/1	0/1	0/1	0/0	0|0	./.	0/0	0/0	0/1	0|0	0/0	0|0	0|0	0/1	0/1	0|0	0|0	0|0	0/1	0|0	0/1	0/0	./.
Cq9A	12243722	Cq9A:12243722	G	A	20172.8	PASS	.	GT	0/1	./.	0/0	0/1	0/0	0/0	0|0	0/1	0/0	0/1	0/1	0/0	0|0	0|0	0/0	0/0	0/1	0/0	0|0	0/1	0/0	.|.	0/0	0/0	0/1	./.	0/1	0|0	0|0	./.	0/1	0/1	0/1	0/1	0/0	0/0	0/0	0/0	0/1	./.	./.	0/0	0/0	0/1	0/1	0|0	0/1	0/0	0/0	0/1	0/1	0|0	0/0	0|0	0/0	0/0	./.
Cq9A	12264620	Cq9A:12264620	G	A	224.85	PASS	.	GT	0/0	0/0	./.	./.	0/0	0/0	0|0	0/0	0/0	0/0	0/0	0/0	0|0	0|0	./.	0/0	0/0	0/0	0|0	0/0	0/0	0|0	0/0	0/0	0/0	./.	0/0	0|0	0|0	0/0	0/0	0/0	1/1	0/0	./.	0/0	0/0	0/0	0/0	0/0	0/0	0/0	./.	0/0	0/0	0|0	0/0	0/0	0/0	0/0	0/0	0|0	0/0	0|0	./.	0/0	0/0
Cq9A	12265028	Cq9A:12265028	G	C	1886.9	PASS	.	GT	0/0	0/0	0/0	0/0	0/0	0/0	0|0	0/0	0/0	0/0	0/0	0/0	0|0	0|0	./.	0/0	0/0	0/0	.|.	0/0	0/0	0|0	0/0	0/0	0/0	0/0	0/0	1|1	0|0	0/0	0/0	0/0	0/0	./.	0/0	0/0	0/0	0/0	0/0	0/0	./.	0/0	./.	0/0	./.	0|0	./.	0/0	0/0	0/0	./.	0|0	0/0	0|0	0/0	0/0	0/0
Cq9A	12270277	Cq9A:12270277	G	A	3962.67	PASS	.	GT	0/1	0/0	0/0	./.	0/0	0/0	0|0	0/0	0/0	0/0	0/0	0/0	.|.	0|0	0/0	./.	0/0	0/0	0|0	0/0	0/0	0|0	0/0	0/0	./.	0/0	0/0	0|0	0|0	0/0	0/0	0/0	0/0	0/0	0/0	0/0	0/0	0/0	0/0	0/0	./.	0/0	0/0	0/0	0/0	.|.	0/0	0/0	0/0	0/0	./.	0|0	./.	0|0	./.	0/0	0/0
Cq9A	12285822	Cq9A:12285822	C	T	321.67	PASS	.	GT	0/0	0/0	0/0	./.	./.	0/0	.|.	0/0	0/0	0/0	0/0	0/0	0|0	0|0	./.	0/0	0/0	0/0	0|0	./.	0/1	0|0	./.	0/0	0/0	0/0	0/0	0|0	0|0	0/0	0/0	0/0	0/0	./.	0/0	0/0	./.	0/0	0/0	0/0	./.	0/0	0/0	0/0	0/0	0|0	0/0	0/0	0/0	0/0	./.	0|0	0/0	0|0	./.	0/0	0/0
Cq9A	12329955	Cq9A:12329955	T	C	10407.1	PASS	.	GT	0/0	0/0	0/0	./.	0/0	./.	.|.	0/0	0/0	0/0	./.	./.	0|0	.|.	0/0	0/0	0/0	0/0	0|0	1/1	0/0	0|0	0/1	0/0	0/0	./.	0/0	0|0	0|0	./.	0/0	0/0	0/0	0/0	0/0	0/0	./.	0/0	./.	0/0	0/0	1/1	0/0	0/0	0/0	0|0	0/0	0/1	0/0	0/0	0/0	0|0	./.	0|0	0/0	0/0	0/0
Cq9A	12341393	Cq9A:12341393	C	T	751.83	PASS	.	GT	0/0	0/0	0/0	0/0	0/0	0/0	0|0	0/0	0/0	./.	0/0	./.	0|0	0|0	0/0	0/0	0/0	0/0	0|0	0/0	0/0	0|0	./.	0/0	0/0	./.	0/1	0|0	.|.	0/0	0/0	0/0	./.	0/0	0/0	0/0	0/0	0/0	0/0	./.	0/0	./.	0/0	0/0	0/0	0|0	0/0	0/0	0/0	./.	0/0	0/1	0/0	0|0	./.	./.	0/0
Cq9A	12343850	Cq9A:12343850	A	C	12199.9	PASS	.	GT	0/0	0/1	0/1	./.	0/0	0/0	0|0	0/0	0/0	0/0	0/0	0/1	0|0	0/1	0/1	0/0	0/0	0/0	.|.	0/0	0/1	0|0	0/1	0/0	0/0	./.	0/1	0/1	0|0	0/1	0/0	./.	./.	0/1	0/0	0/1	0/1	0/1	0/1	0/0	0/0	0/1	0/1	0/0	0/1	0|0	0/0	0/0	0/1	0/0	0/1	0/1	0/0	0|0	0/1	0/0	0/0
Cq9A	12356535	Cq9A:12356535	C	T	8142.85	PASS	.	GT	0/0	0/0	0/0	./.	0/0	0/0	0|0	0/0	0/0	0/0	0/0	0/0	0|0	0/0	0/0	0/0	0/0	0/0	0|0	0/0	0/0	0|0	0/0	0/0	0/0	./.	0/0	0/0	0/1	0/0	0/0	0/1	0/0	0/0	0/0	0/0	0/0	0/0	0/0	0/1	0/0	0/0	0/0	0/0	0/0	0|0	0/0	./.	0/0	1/1	0/0	0/0	0/0	0|0	./.	0/0	0/0
Cq9A	12361384	Cq9A:12361384	G	T	16660.6	PASS	.	GT	0/0	0/0	0/0	0/0	0/0	0/0	0|0	0/0	0/0	0/0	0/0	0/0	1|1	0/0	0/0	0/0	0/0	./.	0|0	0/0	0/0	0|0	0/0	0/1	0/0	./.	./.	0/0	./.	0/0	1/1	0/0	0/0	0/0	0/0	0/0	0/0	0/0	0/0	./.	0/0	./.	0/0	./.	0/0	0|0	0/0	0/0	0/0	0/0	0/0	0/0	1/1	0|0	0/0	./.	0/0
Cq9A	12379443	Cq9A:12379443	C	T	705.45	PASS	.	GT	0/0	0/0	./.	0/0	0/0	0/0	0|0	0/0	0/0	0/0	0/0	0/0	0|0	0/0	0/0	1/1	0/0	0/0	0|0	0/0	0/0	0|0	0/0	0/0	0/0	./.	./.	0/0	0/0	0/0	0/0	./.	./.	./.	0/0	0/0	0/0	./.	./.	0/0	0/0	0/0	0/0	0/0	0/0	0|0	0/0	0/0	0/0	./.	0/0	0/0	./.	0|0	0/0	0/0	./.
Cq9A	12434109	Cq9A:12434109	C	T	383.66	PASS	.	GT	./.	./.	0/0	0/0	0/0	0/0	0|0	0/0	0/0	0/0	0/0	./.	.|.	0/0	./.	0/0	0/0	0/0	0|0	0/0	0/0	.|.	0/0	./.	0/0	0/0	0/0	0/0	0/0	0/0	./.	0/0	0/0	0/0	0/0	./.	0/0	0/0	1/1	0/0	0/0	0/0	0/0	0/0	0/0	0|0	0/0	0/0	0/0	0/0	./.	0/0	./.	0|0	0/0	0/0	0/0
Cq9A	12434291	Cq9A:12434291	T	C	37470.4	PASS	.	GT	0/1	0/1	0/0	0/1	0/1	0/1	0|0	0/0	0/1	0/1	0/1	0/0	.|.	0/1	0/1	0/1	0/1	0/0	0/1	0/1	0/1	0/1	0/1	0/0	0/1	./.	0/1	0/1	0/1	0/0	./.	0/1	0/1	0/0	0/1	0/1	0/1	0/0	0/1	0/0	./.	0/1	0/1	0/1	0/1	0|0	./.	0/1	./.	0/1	./.	0/1	./.	0/1	0/1	0/1	0/0
Cq9A	12489995	Cq9A:12489995	A	G	3580.75	PASS	.	GT	0/0	0/0	0/0	0/0	0/0	0/0	0|0	0/0	0/0	0/0	0/0	0/0	.|.	0/0	0/0	0/0	0/0	0/0	0/0	0/0	0/0	0/0	0/0	0/0	0/0	./.	0/0	0/0	0/0	0/0	0/0	0/0	0/0	0/0	0/0	0/0	0/0	0/0	0/0	0/0	./.	0/0	0/0	0/0	0/0	0|0	0/0	./.	0/0	0/0	0/0	1/1	0/0	0/0	0/0	0/0	0/0
Cq9A	12491488	Cq9A:12491488	T	A	3306.48	PASS	.	GT	0/0	0/0	0/0	0/0	0/0	0/0	0|0	0/0	1/1	0/0	0/0	0/0	0|0	0/0	0/0	0/0	0/0	./.	0/0	0/0	0/0	0/0	0/0	0/0	./.	0/0	0/0	0/0	0/0	0/0	0/0	0/0	0/0	0/0	0/0	0/0	0/0	0/0	0/0	0/0	0/0	0/0	0/0	./.	./.	0|0	0/0	0/0	./.	0/0	./.	./.	0/0	./.	./.	0/0	0/0
Cq9A	12493315	Cq9A:12493315	T	A	275.67	PASS	.	GT	0/0	0/0	0/0	./.	0/0	0/0	0|0	0/0	0/0	0/0	0/0	0/0	.|.	0/0	0/0	0/0	0/0	0/0	0/0	0/0	0/0	0/0	0/0	0/0	0/0	0/1	0/0	0/0	0/0	0/0	0/0	0/0	0/0	./.	0/0	0/0	./.	0/0	0/0	./.	0/0	0/0	0/0	0/0	0/0	.|.	0/0	0/0	0/0	0/0	0/0	0/0	0/0	0/0	0/0	0/0	0/0
Cq9A	12503623	Cq9A:12503623	T	C	1826.75	PASS	.	GT	0/0	0/0	0/0	0/0	0/0	0/0	0|0	0/0	0/0	0/0	0/0	0/0	0|0	0/0	./.	0/0	0/0	0/0	0/0	0/0	0/0	0/0	0/0	0/0	0/1	0/0	./.	0/0	0/0	0/0	0/0	0/0	0/0	./.	0/0	0/0	0/0	0/0	0/0	./.	./.	0/0	0/0	0/1	0/0	0|0	0/0	0/0	./.	0/0	0/0	0/0	0/0	0/0	0/1	./.	./.
Cq9A	12506799	Cq9A:12506799	G	T	316.65	PASS	.	GT	0/0	0/0	0/0	./.	0/0	0/0	0|0	0/0	0/0	0/0	0/0	0/0	0|0	0/0	0/0	0/0	0/0	0/0	0/0	0/1	0/0	0/0	./.	0/0	0/0	./.	0/0	0/0	0/0	0/0	./.	0/0	0/0	0/0	0/0	0/0	0/0	0/0	0/0	0/0	0/0	0/0	0/0	0/0	0/0	0|0	0/0	0/0	0/0	0/0	./.	0/0	0/0	0/0	./.	./.	./.
Cq9A	12513629	Cq9A:12513629	T	C	48945.1	PASS	.	GT	0|1	./.	0/0	0/0	0/0	0|1	0/1	0|1	0|1	0/0	./.	0|1	0|1	0/0	0|1	0|1	0|1	0|1	0|1	0|1	0|1	0|1	0/0	./.	0|1	0/0	0|1	0/0	0/0	./.	0|1	0/0	./.	0|1	0|1	0|1	0|1	0|1	0/0	0/0	0|1	0|1	0/0	0/0	0/0	0|1	0|1	0|1	./.	0|1	0|1	./.	0|1	0|1	./.	0|1	0|1
Cq9A	12516630	Cq9A:12516630	C	T	56137.1	PASS	.	GT	1|1	1/1	./.	1/1	0/1	1|1	0/0	0|0	0|0	./.	./.	0|0	0|0	1/1	0|0	1|1	0|0	0|0	0|0	0|0	0|0	0|0	./.	0/0	0|0	0/0	.|.	0/0	0/0	1/1	1|1	1/1	0/1	.|.	0/1	0|0	0|0	1|1	1/1	0/0	0|0	0|0	./.	1/1	1/1	0|0	0|0	0/1	1/1	0|0	0|0	./.	.|.	0/1	./.	.|.	0|0
Cq9A	12516663	Cq9A:12516663	T	C	237.46	PASS	.	GT	.|.	0/0	0/0	0/0	0/0	0|0	0/0	0|0	0|0	0/0	./.	0|0	0|0	0/0	.|.	0|0	0|0	0|0	0|0	0|0	0|0	0|0	0/0	0/1	0|0	0/0	0|0	0/0	0/0	0/0	0|0	0/0	0/0	.|.	0/0	0|0	0|0	0|0	0/0	0/0	0|0	0|0	./.	0/0	0/0	0|0	0|0	0/0	0/0	.|.	0|0	./.	0|0	0/0	0/0	.|.	0|0
Cq9A	12517204	Cq9A:12517204	T	A	3250.07	PASS	.	GT	0|0	0|1	0/0	0/0	0/0	0|0	0/0	0|1	0|0	0/0	0/0	0|0	0|0	./.	0|0	0|0	0|0	0|0	0|0	0|0	0|0	0|0	0/0	0/0	0|0	./.	0|0	./.	0/0	0/0	0|0	0/0	0/0	.|.	0/0	0|0	0|0	0|0	0/0	./.	0|0	0|0	0/0	0/0	./.	0|0	0|0	0/0	0/0	0|0	0|0	0/0	0|0	0/0	0/0	0|1	0|0
Cq9A	12517254	Cq9A:12517254	G	T	12539.4	PASS	.	GT	0|0	0|1	0/0	0/0	0/0	0|0	0/0	0/1	0|0	0/0	0/0	0|0	0|0	0/0	0|1	0|0	0|0	0|0	0|0	0|1	0|1	0|0	0|1	./.	0|0	./.	0|1	0/0	0|1	0/0	0|0	0/0	0/0	.|.	0/0	0|1	0|0	0|0	0/0	./.	0|0	0|1	0/0	0/0	./.	0|0	0|1	0/0	0|1	0|1	0|0	0/0	0|0	./.	0/0	0/1	0|0
Cq9A	12517299	Cq9A:12517299	A	G	646.47	PASS	.	GT	0|0	0|0	0/0	0/0	0/0	0|0	0/0	./.	0|0	0/0	0/0	0|0	0|0	0/0	.|.	0|0	0|0	0|0	0|0	0|0	0|0	0|0	0|0	0/0	0|0	./.	0|0	./.	0|0	0/0	0|0	0/0	0/0	.|.	0/0	0/1	0|0	0|0	0/0	./.	0|0	0|0	0/0	./.	0/0	0|0	0|0	0/0	.|.	0|0	0|0	0/0	0|0	0/0	0/0	./.	0|0
Cq9A	12563075	Cq9A:12563075	G	A	33.58	PASS	.	GT	0|0	0|0	0/0	./.	0/0	0|0	0/0	0/0	0|0	0/0	0/0	.|.	0|0	0/0	0|0	0|0	0|0	0|0	0|0	0|0	.|.	0|0	0|0	0/0	0|0	0/0	0|0	0/0	0|0	./.	.|.	0/0	0/0	0|0	0/0	0/0	0|0	0|0	0/0	0/0	0|0	0|0	0/0	0/0	0/0	0|0	0|0	0/0	0|0	0|0	0|0	0/0	0|1	0/0	./.	0/0	0|0
Cq9A	12563984	Cq9A:12563984	T	C	47355.6	PASS	.	GT	0/1	0|0	1/1	0/0	./.	0|0	0/0	0/0	1|1	./.	0/0	1|1	.|.	0/0	.|.	.|.	0|0	0|0	0|0	0|0	1|1	1|1	0|0	0/0	0|0	./.	0|0	0/0	0|0	./.	0|0	0/0	0/0	.|.	1/1	1/1	1|1	0|0	0/0	0/1	0|0	0|0	1/1	0/0	0/0	.|.	0|0	0/0	0|0	.|.	.|.	0/0	0|0	0/0	1/1	0/0	0|0
Cq9A	12572415	Cq9A:12572415	C	T	122739	PASS	.	GT	1/1	1|1	0/0	./.	0/0	1|1	./.	1/1	0|0	1/1	1/1	0|0	1|1	1/1	0|0	1|1	.|.	0|0	0|0	0/1	0|0	0|0	0/1	0/1	1|1	1/1	1|1	0/0	0|0	1/1	1|1	1/1	0/1	1|1	0/1	0/0	0|0	1|1	1/1	0/0	.|.	1|1	0/0	./.	./.	0|0	1|1	1/1	1|1	0|0	0/1	1/1	1|1	1/1	0/0	1/1	.|.
Cq9A	12572434	Cq9A:12572434	G	A	18284.1	PASS	.	GT	0/0	0|0	0/0	./.	0/0	0|0	./.	0/0	0|0	0/0	0/0	0|0	0|0	1/1	0|0	0|0	.|.	0|0	0|0	0/0	0|0	0|0	0/0	0/0	0|0	0/0	1|1	0/0	0|0	0/0	1|1	0/0	0/1	0|0	0/0	0/0	0|0	0|0	1/1	0/0	.|.	0|0	0/0	./.	./.	0|0	0|0	0/0	0|0	0|0	0/0	1/1	1|1	0/0	0/0	0/0	.|.
Cq9A	12599740	Cq9A:12599740	G	A	487.33	PASS	.	GT	0/0	0|0	0/0	./.	0/0	.|.	0/0	0/0	0|0	0/0	0/0	.|.	0|0	./.	0|0	0|0	0|0	0|0	0|0	0/0	0|0	0|0	./.	0/0	0|0	0/0	0|0	0/0	0|0	0/0	0|0	0/0	./.	0|0	0/0	0/0	0|0	0|0	0/0	./.	0|0	0|0	0/0	0/0	0/0	0|0	0|0	0/0	0|0	0/1	0/0	0/0	0|0	0/0	0/0	0/0	0|0
Cq9A	12605156	Cq9A:12605156	A	T	2829.42	PASS	.	GT	0/0	0|0	0/0	./.	0/0	0|0	0/0	0/0	0|0	0/0	0/0	.|.	.|.	0/0	0|0	0|0	0|0	0|0	0|0	0/0	0|0	0|0	0/0	0/0	0|0	0/0	.|.	0/0	.|.	0/0	.|.	0/0	./.	0|0	0/0	0/0	0|0	.|.	0/0	0/0	0|0	0|0	0/0	0/0	0/0	0|0	0|0	0/0	.|.	0/0	./.	0/0	0|0	./.	0/0	0|1	0|0
Cq9A	12624850	Cq9A:12624850	G	T,A	1531.67	PASS	.	GT	0/0	0/1	0/0	./.	0/0	0|0	0/0	0/0	0|0	0/1	./.	.|.	.|.	0/0	0|0	0|0	0|0	0|0	0|0	0/0	0/1	0|0	0/0	./.	0|0	./.	0|0	./.	0|0	0/0	0|0	0/2	0/0	0|0	0/0	0/0	0|0	0/2	0/0	0/0	.|.	0|0	0/0	0/0	0/0	0|0	0|0	./.	0|0	./.	0/0	0/1	0|0	0/0	0/0	0|0	0|0
Cq9A	12651477	Cq9A:12651477	C	T	13218.8	PASS	.	GT	0/0	./.	0/0	./.	./.	0|1	./.	0/0	0|0	0|1	0/0	.|.	0|0	0|1	0|1	0|1	0|0	0|0	.|.	0/0	0/0	0|0	0/0	0/0	0|0	./.	.|.	0/0	0|0	0/0	0|0	0/0	0|1	0|0	0/0	0|1	0|0	0/0	0/0	0/0	0|0	0|0	0/0	0/0	0/0	0|0	0|1	0/0	.|.	0/0	0/0	0|1	0|1	0/0	./.	.|.	0|0
Cq9A	12673843	Cq9A:12673843	C	T	26163.8	PASS	.	GT	0/0	0/0	0/0	0/0	0/0	0|0	0/0	0/0	0|0	0|0	0/0	0|0	1|1	0|0	0|0	0|0	0|0	0|0	0|0	1/1	0/0	.|.	0/0	0/1	0|0	./.	0|0	0/0	0|0	0/0	0|0	0/0	0|0	0|0	0/0	0|0	0|0	0/0	./.	./.	.|.	0|0	0/0	./.	0/0	0|0	.|.	0/1	.|.	./.	0/0	0|0	0|0	0/0	./.	.|.	0|0
Cq9A	12689404	Cq9A:12689404	G	A	45495.1	PASS	.	GT	0|1	0|1	./.	./.	./.	0|0	0/0	0/0	0|0	0|0	0/0	0|0	0|1	0|1	.|.	.|.	0|0	0|0	0|0	0/0	0/0	0|0	0|1	0/0	0|1	./.	0|0	0/0	0|0	0/0	0|0	0|1	0|0	.|.	0/0	0|0	0|0	0/0	0|1	./.	0|0	0|0	0/0	0/0	./.	0|0	0|1	0|1	0|1	./.	0|1	0|1	0|0	0|1	0/0	0|0	0|0
Cq9A	12713971	Cq9A:12713971	G	T	3456.73	PASS	.	GT	0|0	0|0	0/0	./.	0/0	0|0	0/0	./.	0|0	0|0	0/0	0|0	0|0	0|0	0|0	0|0	0|0	0|0	0|0	0/0	0/0	0|0	.|.	0/0	0|0	./.	0|0	0/0	0|0	0/0	0|0	0|0	0|0	0|0	0/0	0|0	0|0	0/0	0|0	0/1	.|.	0|0	0/0	0/0	0/0	.|.	0|0	0|0	0|0	0/0	.|.	.|.	0|0	0|0	./.	0|0	0|0
Cq9A	12751781	Cq9A:12751781	A	G	4348.68	PASS	.	GT	.|.	0|0	0/0	./.	0/0	0|0	0/0	0/0	.|.	0|0	0/1	0|0	0|0	0|0	0|0	0|0	0|0	.|.	0|0	0/0	0/0	0|0	0|0	0/0	0|0	./.	0|0	0/0	0|0	0/0	0|0	0|0	0|0	.|.	0/0	0|0	0|0	0/0	0|0	./.	0|0	0|0	./.	0/0	0/0	0|0	0|0	0|0	.|.	0/0	0|0	0|0	0|0	0|0	./.	.|.	0|0
Cq9A	12752140	Cq9A:12752140	T	C	2544.42	PASS	.	GT	.|.	0|0	0/0	./.	0/0	.|.	0/0	0/0	0|0	.|.	0/0	.|.	0|0	0|0	.|.	0|0	0|0	0|0	0|0	0/0	0/0	0|0	.|.	0/0	0|0	./.	0|0	0/0	0|0	0/0	0|0	0|0	0|0	0|0	0/0	0|0	0|0	0/0	0|0	./.	0|0	0|0	0/1	0/0	0/0	0|0	0|0	0|0	0|0	0/0	0|0	0|0	0|0	0|0	0/0	.|.	0|0
Cq9A	12761272	Cq9A:12761272	T	C	93616.7	PASS	.	GT	1|1	1|1	0/0	./.	./.	1|1	./.	0/1	1|1	1|1	1/1	1|1	0|0	1|1	0|0	1|1	1|1	0|0	0|0	0/0	./.	.|.	.|.	0/0	1|1	0/0	1|1	0/0	0|0	1/1	0/1	1|1	1|1	.|.	0/1	1|1	1|1	1/1	0/1	0/0	0|0	1|1	1/1	1/1	1/1	0|0	1|1	0|0	1|1	0/0	.|.	1|1	0/1	.|.	./.	1|1	0|0
Cq9A	12762317	Cq9A:12762317	C	T	3360.61	PASS	.	GT	0|0	0|0	0/0	0/0	0/0	0|0	0/0	0/0	0|0	.|.	0/0	0|0	1|1	0|0	0|0	0|0	0|0	0|0	0|0	0/0	0/0	0|0	0|0	0/1	0|0	./.	.|.	0/0	0|0	0/0	0/0	0|0	0|0	0|0	0/0	0|0	0|0	0/0	0/0	0/0	0|0	0|0	0/0	0/0	0/0	0|0	0|0	0|0	0|0	0/0	0|0	0|0	0/0	0|0	./.	0|0	0|0
Cq9A	12767300	Cq9A:12767300	A	T	187482	PASS	.	GT	1|1	1|1	1/1	1/1	1/1	1|1	0/0	0/1	1|1	.|.	1/1	.|.	1|1	1|1	1|1	0/1	.|.	1|1	1|1	1/1	1/1	1|1	1|1	0/1	1|1	1/1	1|1	0/0	1|1	1/1	0/1	1|1	1|1	1|1	1/1	1|1	1|1	1/1	./.	./.	.|.	.|.	1/1	./.	1/1	1|1	1|1	1|1	.|.	1/1	1|1	.|.	1/1	1|1	./.	1|1	0|0
Cq9A	12773692	Cq9A:12773692	C	T	10011	PASS	.	GT	0|0	0|0	1/1	./.	0/0	0|0	0/0	0/0	0|0	0|0	0/0	.|.	0|0	0|0	0|0	0/0	0|0	0|0	0|0	0/0	0/0	0|0	.|.	0/0	0|0	./.	0|0	0/0	0|0	0/0	0/0	0|0	0|0	0|0	0/1	0|0	0|0	./.	0/0	./.	0|0	0|0	0/0	0/0	0/0	0|0	0|0	0|0	0|0	0/0	0|0	0/1	0/0	0|0	./.	.|.	0|0
Cq9A	12805110	Cq9A:12805110	C	A	11072.1	PASS	.	GT	0|0	0|0	0/0	./.	0/0	0|0	0/0	./.	0|0	.|.	0/0	.|.	0|0	0|0	0|0	0/0	0|0	0|0	0|0	0/0	0/0	0|0	.|.	0/0	0|0	./.	0|0	0/0	0|0	0/0	0/0	0|0	0|0	0|0	0/0	0|0	0|0	0/1	0/0	0/0	0|0	0|0	0/0	0/0	0/0	1|1	0|0	0|0	0|0	0/0	0|0	0/0	0/0	0|0	0/0	0|0	0|0
Cq9A	12816784	Cq9A:12816784	C	A	1499.68	PASS	.	GT	0|0	0|0	0/0	./.	0/0	0|0	0/0	0/0	.|.	0|0	0/0	.|.	0|0	0|0	0|0	./.	0|0	0|0	.|.	0/0	0/0	0|0	0|0	0/0	0|0	0/0	0|0	0/1	0/1	0/0	0/0	0|0	0|0	0|0	0/0	0|0	0|0	0/0	0/0	0/0	.|.	0|0	0/0	0/0	0/0	0|0	0|0	0|0	0|0	./.	0|0	0/0	./.	0|0	./.	0|0	.|.
Cq9A	12816816	Cq9A:12816816	C	T	68490.4	PASS	.	GT	0|1	0|1	0/0	./.	0|1	0|1	./.	0|1	.|.	0|0	0/0	.|.	0|1	0|1	0|0	./.	0|0	0|0	0|1	0|1	0|1	0|0	0|1	0/0	0|1	0/0	0|1	0|1	0|1	0|1	0/0	0|1	0|1	0|1	0|1	0|0	0|0	0|1	0|1	0/0	.|.	0|0	./.	0/0	0|1	0|0	0|0	0|1	0|0	0/0	0|1	0|1	./.	0|1	./.	0|1	0|0
Cq9A	12824710	Cq9A:12824710	C	A	17256.6	PASS	.	GT	0/1	0/1	0/0	0/1	0/1	0/1	0/0	.|.	0|0	0/1	0/1	.|.	0/1	0|1	.|.	0/0	0/1	.|.	0|0	0|0	0/1	0|0	0|0	0/0	0/1	./.	.|.	0/1	0/1	0|0	./.	0/1	.|.	0|0	0|0	0|0	0|0	0|0	0/1	./.	.|.	0|0	0/0	0/1	0|0	0|0	0/1	0/1	0/1	0/0	0|0	0/1	0/0	0/1	./.	0/1	0|0
Cq9A	12833707	Cq9A:12833707	T	C	2358.81	PASS	.	GT	0/0	0/0	0/0	0/0	./.	0/0	0/0	0|0	0|0	0/0	0/0	0|0	./.	0|0	0|0	0/0	0/0	0|0	0|0	0|0	0/0	0|0	.|.	0/0	0/0	./.	0|0	0/0	1/1	0|0	./.	0/0	0|0	.|.	0|0	0|0	0|0	0|0	0/0	0/0	.|.	0|0	0/0	0/0	.|.	0|0	0/0	0/0	0/0	./.	0|0	0/0	./.	0/0	./.	0/0	0|0
Cq9A	12833711	Cq9A:12833711	C	A	2816.22	PASS	.	GT	0/0	0/0	0/0	0/0	1/1	0/0	0/0	0|0	0|0	0/0	0/0	0|0	./.	0|0	1|1	0/0	0/0	0|0	1|1	0|0	0/0	0|0	.|.	0/0	0/0	./.	0|0	0/0	0/0	0|0	./.	0/0	0|0	.|.	0|0	0|0	0|0	0|0	0/0	0/0	.|.	0|0	0/0	0/0	.|.	0|0	0/0	0/0	0/0	./.	0|0	0/0	./.	0/0	./.	0/0	0|0
Cq9A	12835429	Cq9A:12835429	C	A	15823.7	PASS	.	GT	0/0	0/0	0/0	0/0	./.	0/0	0/0	0|0	0|0	0/0	0/0	0/1	0/0	0|0	.|.	0/0	0/0	0|0	.|.	0|0	0/1	0|0	.|.	0/0	0/0	./.	0|0	0/0	0/0	0|0	0/0	0/0	0|0	.|.	0|0	0/1	0/1	0|0	0/0	0/0	0|0	0|0	0/0	0/0	.|.	0|0	0/0	0/0	0/0	0/0	0|0	0/0	0/0	0/0	0/0	0/0	0|0
Cq9A	12836113	Cq9A:12836113	T	A	20797.9	PASS	.	GT	0/0	0/0	0/0	0/0	0/0	0/0	0/0	0|0	0|0	./.	0/0	0/0	0/0	0|0	.|.	./.	0/0	0|0	0|0	0/1	0/0	0/1	0|0	0/0	0/0	0/1	0|0	0/0	0/0	.|.	0/0	0/0	.|.	.|.	0|0	0/0	0/0	0|0	0/0	./.	0|0	0|0	0/0	0/0	.|.	0|0	0/0	./.	0/0	0/0	0|0	./.	0/0	0/0	0/0	0/0	.|.
Cq9A	12838111	Cq9A:12838111	T	C	2244.99	PASS	.	GT	0/0	0/0	0/0	./.	0/0	0/0	./.	0|0	0|0	0/0	0/0	0/0	0/0	0|0	.|.	0/0	0/0	0|0	.|.	0/0	0/0	0/0	0|0	0/0	0/0	./.	0|0	0/0	0/0	.|.	0/0	0/0	.|.	1|1	0|0	0/0	0/0	0|0	0/0	0/0	0|0	0|0	0/0	0/0	0|0	0|0	1/1	0/0	./.	0/0	0|0	0/0	0/0	0/0	0/0	0/0	0|0
Cq9A	12844933	Cq9A:12844933	G	A	5381.49	PASS	.	GT	./.	0/0	./.	./.	0/0	0/0	0/0	0|0	0|0	./.	0/0	0|1	./.	1|1	.|.	0/0	0/0	0|0	0|0	0/0	0/0	0/0	0|0	0/0	0/0	./.	.|.	0/0	0/0	0|0	0/0	0/0	0|0	0|0	0|0	0/0	0/0	0|0	0/0	0/0	0|0	0|0	0/0	0/0	.|.	0|0	0/0	0/0	0/0	0/0	.|.	0/0	0/0	0/0	0/0	./.	0|0
Cq9A	12845004	Cq9A:12845004	C	T	28089.2	PASS	.	GT	0/0	0/0	./.	./.	0/0	0/0	0/0	0|0	0|0	0/0	0/0	0|0	0/0	1|1	.|.	0/0	0/0	0|0	0|0	0/0	0/0	0/0	0|0	0/0	0/0	./.	0|0	0/0	0/0	0|0	./.	0/0	0|0	0|0	0|0	0/0	0/0	0|0	1/1	0/0	.|.	0|0	0/0	0/0	0|0	0|0	0/0	0/0	1/1	0/0	0|0	0/0	0/0	0/0	./.	0/0	0|0
Cq9A	12895942	Cq9A:12895942	C	T	322.06	PASS	.	GT	0/0	0/0	0/0	./.	0/0	0/0	0/0	0|0	0|0	0/0	0/0	.|.	0/0	0|0	0|0	0/0	0/0	0|0	0|0	0/0	0/0	0/1	0|0	0/0	0/0	./.	.|.	0/0	0/0	.|.	0/0	0/0	.|.	0|0	.|.	0/0	0/0	0|0	0/0	./.	0|0	0|0	0/0	0/0	0|0	0|0	0/0	0/0	./.	0/0	0|0	0/0	0/0	0/0	./.	./.	0|0
Cq9A	12895953	Cq9A:12895953	A	G	155007	PASS	.	GT	1/1	1/1	0/0	1/1	0/0	1/1	0/0	0/1	1|1	1/1	1/1	.|.	1/1	1|1	0|0	1/1	1/1	0|0	0|0	1/1	1/1	1/1	0/1	0/1	1/1	./.	.|.	0/0	0/0	.|.	1/1	1/1	.|.	1|1	.|.	1/1	1/1	1|1	1/1	./.	0|0	1|1	1/1	1/1	1|1	0|0	1/1	1/1	./.	0/0	1|1	1/1	1/1	./.	./.	./.	0/1
Cq9A	12902166	Cq9A:12902166	G	A	3162.84	PASS	.	GT	0/0	0/0	./.	./.	0/0	0/0	0/0	0/0	0|0	./.	./.	0|0	0/0	0|0	0|0	0/0	0/0	0|0	0|0	0/0	0/0	0/0	./.	0/0	0/0	./.	0|0	0/0	0/0	0|0	0/0	0/0	0/1	.|.	0|0	0/0	0/0	0|0	0/0	./.	0|0	0|0	0/0	0/0	0|0	0|0	0/0	./.	0/0	0/0	0|0	0/0	0/0	0/0	0/0	0/0	./.
Cq9A	12902207	Cq9A:12902207	C	T	8410.74	PASS	.	GT	0|1	0/0	0/0	./.	0|1	0|1	0/0	0/0	0|0	0/0	0/0	.|.	0/0	0|0	0|0	0|1	0/0	0|1	0|0	0/0	0/0	0/0	0/0	0|1	./.	./.	0|0	0/0	0/0	0|1	./.	0/0	0/0	.|.	0|0	0/0	0/0	0|0	0|1	./.	0|0	0|1	0|1	0/0	0|1	0|0	0/0	0/0	0/0	0/0	0|1	0/0	0/0	0|1	0/0	./.	./.
Cq9A	12902229	Cq9A:12902229	C	A	6255.29	PASS	.	GT	0/1	0/0	0/0	./.	0|0	0|0	0|1	0/1	0|0	0/0	0/0	.|.	0/0	0|0	0|0	0/1	0/0	0|1	0|0	0/0	0/0	0/0	0/0	0|1	0/0	./.	0|0	0/0	0/0	0/1	./.	0/0	0/0	.|.	0|0	0/0	./.	.|.	0|0	./.	0|0	0/1	0/1	0/0	0/1	0|0	0/0	0/0	0/0	0/0	0/1	0/0	0/0	0|0	0/0	./.	./.
Cq9A	12902265	Cq9A:12902265	T	A	10201.6	PASS	.	GT	0/1	0/0	0/0	./.	0|0	0|0	0|0	0/1	0|0	0/0	0/0	.|.	0/0	0/1	0|0	0/1	0/0	0/1	0|0	0/0	0/0	./.	0/0	0/1	./.	0/1	0/1	0/0	0/0	0/1	0/0	0/0	0/0	.|.	0/1	0/0	./.	0|0	0|0	./.	0|0	0/1	0/1	0/1	0/1	0|0	0/0	0/0	0/0	0/0	./.	0/1	0/0	0|0	0/0	./.	0/0
Cq9A	12902331	Cq9A:12902331	T	G	2650.97	PASS	.	GT	0/1	0/0	0/0	./.	0|0	0/1	0|0	0/0	0|0	0/0	0/0	.|.	0/0	0/1	0|0	0/1	0/0	0/1	0|0	0/0	0/0	0/0	0/0	0/1	0/0	./.	0/1	0/0	0/0	0/0	0/0	0/0	0/0	0|0	0/0	0/0	./.	0|0	0/1	./.	0|0	0/0	0/0	0/0	0/0	0|0	0/0	0/0	0/0	0/0	./.	0/1	0/0	0|0	./.	0/0	0/0
Cq9A	12915218	Cq9A:12915218	G	A	1407.99	PASS	.	GT	0/0	0/0	0/0	./.	0|0	0/0	0|0	0/0	0|0	0/0	0/0	0|0	0/0	0/0	0|0	0/0	0/0	0/0	0|0	0/0	0/0	0/0	0/0	0/0	0/0	./.	./.	0/0	0/0	0/0	0/0	0/0	0/0	0/1	0/0	0/0	0/0	0|0	0/0	0/0	0|0	0/0	0/0	0/0	0/0	0|0	0/0	0/0	0/0	0/0	./.	0/0	0/0	0|0	./.	0/0	0/0
Cq9A	12926155	Cq9A:12926155	T	C	9623.46	PASS	.	GT	0/0	0/0	0/0	./.	0|0	0/0	0|0	./.	0|0	0/0	0/0	0|0	./.	0/0	0|0	0/0	0/0	0/0	0|0	0/0	0/0	0/0	0/0	0/0	./.	./.	./.	0/0	0/0	0/0	0/0	0/0	0/0	0/0	0/0	0/0	0/0	0|0	0/0	./.	0|0	0/0	0/0	0/0	./.	0|0	./.	0/0	./.	0/0	0/0	0/0	0/0	.|.	0/0	0/1	0/0
Cq9A	12933184	Cq9A:12933184	C	T	1056.87	PASS	.	GT	0/0	./.	0/0	0/0	0|0	0/0	0|0	0/0	0|0	0/0	0/0	0|0	0/0	0/0	0|0	0/0	./.	0/0	0|0	0/0	0/0	0/0	0/0	0/0	0/0	./.	0/0	0/0	0/0	0/0	./.	0/0	0/0	0/0	0/0	0/0	0/0	0|0	0/0	./.	.|.	./.	./.	0/0	./.	0|0	./.	0/0	./.	0/1	0/0	0/0	0/0	0|0	0/0	0/0	0/0
Cq9A	12933831	Cq9A:12933831	G	A	10325.1	PASS	.	GT	0/0	0/0	0/0	./.	0|0	0/0	1|1	0/0	0|0	./.	./.	0|0	0/0	0/0	.|.	0/0	0/0	0/0	0|0	./.	0/0	0/0	0/0	0/0	0/0	0/0	0/0	0/0	0/0	0/0	0/0	0/0	0/0	0/0	0/0	0/0	0/0	0|0	./.	./.	0|0	0/0	./.	0/0	0/0	.|.	0/0	0/0	0/0	0/0	./.	0/0	0/0	0|0	./.	0/0	0/0
Cq9A	12999072	Cq9A:12999072	C	T	465.01	PASS	.	GT	0/0	0/0	0/0	./.	0|0	0/0	0|0	./.	0|0	0/0	0/0	0|0	./.	0/0	.|.	0/0	0/0	0/0	0|0	0/0	0/0	0/0	0/0	0/0	1/1	./.	0/0	0/0	0/0	./.	0/0	0/0	0/0	0/0	0/0	0/0	./.	0|0	0/0	0/0	0|0	0/0	0/0	0/0	0/0	0|0	0/0	0/0	0/0	0/0	./.	0/0	0/0	0|0	0/0	0/0	./.
Cq9A	13057001	Cq9A:13057001	A	T	1788.35	PASS	.	GT	0/0	0/0	0/0	./.	.|.	0/0	.|.	0/0	0|0	./.	0/0	0|0	0/0	0/0	0|0	1/1	0/0	0/0	0|0	0/0	0/0	0/0	0/0	0/0	0/0	0/0	0/0	0/0	0/0	0/0	0/0	0/0	0/0	0/0	0/0	0/0	./.	0|0	0/0	0/0	.|.	./.	0/0	0/0	0/0	0|0	0/0	./.	./.	0/0	0/0	0/0	./.	0|0	0/0	./.	0/0
Cq9A	13058009	Cq9A:13058009	A	G	2293.79	PASS	.	GT	0/0	0/0	0/0	0/0	0|0	0/0	0|0	0/0	0|0	0/0	0/0	0|0	./.	0/0	0|0	0/0	0/0	0/0	0|0	0/0	0/0	./.	0/0	0/0	0/0	./.	0/0	0/0	0/0	./.	0/1	0/0	0/0	./.	0/0	0/0	0/0	0|0	0/0	./.	0|0	0/0	0/0	0/0	0/0	0|0	0/0	0/0	./.	0/0	./.	./.	1/1	0|0	0/0	./.	0/0
Cq9A	13068557	Cq9A:13068557	C	T	10693.8	PASS	.	GT	0/0	0/0	1/1	./.	0|0	0/0	0|0	0/0	0|0	0/0	0/0	0|0	0/0	0/0	0|0	0/0	0/0	./.	.|.	0/0	0/0	0/0	./.	./.	0/0	./.	0/0	0/0	0/0	0/0	0/0	0/0	0/0	./.	0/1	0/0	./.	0|0	0/0	0/0	0|0	0/0	0/0	0/0	0/0	0|0	0/0	0/0	0/0	0/0	0/0	0/0	0/0	0|0	0/0	0/0	0/0
Cq9A	13076083	Cq9A:13076083	C	T	55.17	PASS	.	GT	0/0	0/1	0/0	0/0	.|.	0/0	0|0	0/0	0|0	0/0	0/0	0|0	0/0	0/0	.|.	0/0	0/0	0/0	0|0	0/0	0/0	0/0	0/0	0/0	0/0	./.	0/0	./.	./.	0/0	0/0	0/0	./.	./.	0/0	0/0	0/0	.|.	0/0	0/0	.|.	0/0	0/0	0/0	0/0	0|0	0/0	./.	0/0	0/0	0/0	0/0	0/0	0|0	0/0	0/0	./.
Cq9A	13080924	Cq9A:13080924	C	T	59.59	PASS	.	GT	0/0	0/0	0/0	0/0	0|0	0/0	0|0	./.	0|0	0/0	0/0	.|.	./.	./.	0/1	./.	0/0	0/0	0|0	0/0	0/0	0/0	./.	0/0	0/0	./.	0/0	./.	0/0	0/0	0/0	./.	0/0	./.	0/0	0/0	0/0	0|0	0/0	0/0	0|0	0/0	0/0	0/0	0/0	0|0	0/0	0/0	0/0	0/0	0/0	0/0	0/0	0|0	0/0	0/0	0/0
Cq9A	13109169	Cq9A:13109169	A	G	3184.35	PASS	.	GT	0/0	0/0	0/0	0/0	1|1	0/0	0|0	./.	0|0	0/0	0/0	0|0	0/0	0/0	1/1	0/0	0/0	0/0	1|1	0/0	0/0	0/0	0/0	0/0	0/0	./.	0/0	0/0	0/0	0/0	0/0	0/0	0/0	./.	0/0	0/0	./.	0|0	0/0	./.	1|1	0/0	0/0	0/0	./.	0|0	0/0	0/0	0/0	0/0	0/0	0/0	0/0	0|0	0/0	0/0	0/0
Cq9A	13114947	Cq9A:13114947	T	C	8888.83	PASS	.	GT	0/0	0/0	0/0	0/0	0|0	0/0	0|0	0/0	0|0	0/0	0/0	0|0	0/0	0/0	0/0	0/0	0/0	0/0	0|0	0/0	0/0	0/0	0/0	0/0	0/1	./.	0/0	0/0	./.	0/0	0/0	0/0	0/0	0/0	0/0	0/0	0/0	0|0	0/0	0/0	0/1	0/0	0/0	0/0	./.	0|0	0/0	0/0	0/0	0/0	./.	0/0	0/0	0|0	./.	0/0	0/0
Cq9A	13131681	Cq9A:13131681	G	T	2520.88	PASS	.	GT	0/0	0/0	./.	./.	0|0	0/0	0|0	0/0	.|.	0/0	0/0	0|0	0/0	./.	0/0	0/0	0/0	0/0	0|0	0/0	0/0	0/0	0/0	0/0	0/0	./.	0/0	0/0	1/1	0/0	0/0	0/0	0/0	0/0	0/0	0/0	0/0	0|0	0/0	./.	0/0	./.	0/0	0/0	0/0	0|0	0/0	0/0	0/0	./.	./.	0/0	0/0	0|0	0/0	./.	0/0
Cq9A	13142282	Cq9A:13142282	T	A	18660.7	PASS	.	GT	0/0	0|1	./.	0|1	0|0	0/0	.|.	0|1	0|0	0|1	0|1	.|.	./.	0|1	0/0	0/0	0/0	0/0	0|0	0/0	0/0	0/0	0/0	0/0	0|1	./.	./.	0/0	0/0	0|1	0/0	./.	0/0	0/0	0/0	0/0	0/0	0|0	0|1	./.	0/0	0/0	0/0	0|1	0|1	0|0	0/0	0/0	0/0	0/0	./.	0/0	./.	0|0	./.	0/0	0/0
Cq9A	13236418	Cq9A:13236418	T	A	783.67	PASS	.	GT	./.	0|0	./.	.|.	0|0	0/0	0|0	0|1	0|1	0|0	0|0	0|0	0/0	0|1	0/0	0/0	0/0	0/0	0|0	0/0	0/0	0/0	0/0	0/0	0|0	./.	0/0	0/0	0/0	0|0	0/0	0/0	0|1	0/0	0/0	./.	./.	0|0	.|.	./.	./.	0/0	0/0	0|0	0|0	.|.	0/0	0/0	0/0	0/0	0/0	./.	0/0	0|0	0/0	0/0	0/0
Cq9A	13245871	Cq9A:13245871	G	C	10305.6	PASS	.	GT	0/0	0|0	./.	0|0	0|0	0/0	0|0	0|0	0|0	0|0	0|0	0|0	./.	0|0	0/0	0/0	0/0	0/0	0|0	1/1	0/0	0/0	0/0	0/0	0|0	0/1	0/0	0/0	0/0	0|0	0/0	./.	.|.	./.	0/0	0/0	0/0	0|0	0|0	./.	0/0	0/0	0/0	0|0	.|.	0|0	0/0	./.	./.	0/0	0/0	0|1	0/0	0|0	./.	0/0	./.
Cq9A	13247575	Cq9A:13247575	C	T	577.1	PASS	.	GT	0/0	0|0	0/0	.|.	.|.	0/0	0|0	0|0	0|0	.|.	.|.	0|0	0/0	0|0	./.	0/0	0/0	0/0	0|0	0/0	0/0	0/0	0/0	0/0	0|0	./.	0/0	0/0	0/0	0|0	0/0	0/0	.|.	0/0	0/0	0/0	0/0	0|0	.|.	0/1	0/0	0/0	0/0	0|0	0|0	0|0	0/0	0/0	0/0	0/0	0/0	0|0	0/0	0|0	0/0	./.	0/0
Cq9A	13322974	Cq9A:13322974	A	T	76437.6	PASS	.	GT	0/1	0/1	0|1	0|0	0|1	0/1	0|1	0|1	0|1	0|1	0|1	0|0	0/0	0|1	0/0	0/1	0|1	0|1	0|0	0|1	0|1	0|1	0|1	0|1	0/1	./.	0/1	0/0	./.	.|.	./.	0|1	0/1	0|1	0|1	0|1	0/0	0|1	0|0	0/0	0|1	0/0	0|1	0|1	.|.	0|0	0/0	0/1	0|1	0|1	0|1	0/1	0/0	0|0	./.	0|1	0|1
Cq9A	13391464	Cq9A:13391464	T	C	56593.6	PASS	.	GT	1/1	1/1	0|0	.|.	0|0	1/1	0|0	1|1	0|0	1|1	1|1	0|0	./.	0|0	0/0	1/1	1|1	0|0	0|0	.|.	0|0	0|0	1|1	0|0	./.	./.	1/1	0/0	0/0	.|.	0/0	1|1	1/1	1|1	0|0	0|0	0/0	1|1	0|0	./.	0|0	1/1	.|.	1|1	1|1	0|0	1/1	0/1	.|.	0|0	1|1	1/1	0/0	1|1	./.	.|.	0/1
Cq9A	13394379	Cq9A:13394379	C	A	292.65	PASS	.	GT	0/0	0/0	0|0	0|0	.|.	0/0	0|0	0|0	0|0	.|.	0|0	.|.	0/0	0|0	./.	0/0	0|0	.|.	0|0	0|0	0|0	0|0	0|0	.|.	0/0	./.	0/0	0/0	0/0	0|0	0/0	0|0	0/0	0|0	0|0	0|0	0/0	.|.	0|0	0/0	0/1	0/0	0|0	0|0	0|0	0|0	./.	./.	0|0	0|0	0|0	0/0	0/0	0|0	0/0	0|0	0/0
Cq9A	13403431	Cq9A:13403431	G	A	15784	PASS	.	GT	0/0	0/0	0/1	.|.	0|0	0/0	0|0	0/1	0/1	.|.	0|0	0/1	0/0	0|0	0/0	0/1	0/1	0|0	0|0	0/1	0|0	0|0	0/1	0|0	0/1	./.	0/1	0/0	0/0	0/1	0/0	0|0	0/0	0|0	0|0	0/1	0/0	0/1	0|0	0/0	./.	0/0	0/1	0|0	0|0	0|0	0/0	0/0	0|0	0|0	0|0	0/1	0/0	0/1	0/0	0/1	./.
Cq9A	13427736	Cq9A:13427736	A	T	157.51	PASS	.	GT	0/0	0/0	0/0	0|0	0|0	0/0	0|0	./.	0/0	0|0	0|0	0/0	./.	0|0	0/0	0/0	0/0	0|0	0|0	0/0	0|0	0|0	0/0	0|0	0/0	./.	./.	0/0	0/0	./.	0/0	0|0	0/0	0|0	0|0	0/0	./.	0/0	0|0	./.	./.	0/0	1/1	0|0	0|0	0|0	0/0	0/0	.|.	.|.	.|.	0/0	0/0	0/0	0/0	0/0	0/0
Cq9A	13428441	Cq9A:13428441	G	A	148254	PASS	.	GT	1/1	1/1	1/1	1|1	0|0	1/1	0|0	1/1	1/1	1|1	1|1	1/1	1/1	1|1	0/0	1/1	1/1	0|0	0|0	./.	1|1	1|1	./.	0/1	1/1	./.	./.	0/0	./.	1/1	1/1	1|1	1/1	1|1	1|1	1/1	1/1	1/1	1|1	0/0	0/0	1/1	1/1	1|1	.|.	0|0	1/1	1/1	1|1	.|.	.|.	1/1	1/1	1/1	./.	./.	0/1
Cq9A	13457259	Cq9A:13457259	A	G	19671.5	PASS	.	GT	0/0	0/0	./.	.|.	0|0	0/0	0|0	0/0	0/0	0|1	0|1	0/0	0/0	0|0	0/0	0/0	0/0	0|0	.|.	0/0	0|0	0|1	0/0	0/0	0|1	./.	0|1	0/0	0|1	0/0	0/0	0|0	0/0	0|0	0|1	0/0	0/0	0/0	0|1	0|1	0/0	0/0	0/0	.|.	0|1	.|.	0/0	0|1	0|1	0|1	0|0	0|1	0|1	./.	./.	0/0	0/0
Cq9A	13457388	Cq9A:13457388	G	T	1125.37	PASS	.	GT	0/0	0/0	0/0	.|.	.|.	0/0	0|0	0/0	0/0	0|0	0|1	0/0	0/0	.|.	0/0	0/0	0/0	0|0	0|0	0/0	0|0	0|0	0/0	0/0	0|0	./.	0|0	0/0	0|0	0/0	0/0	0|0	0/0	0|0	0|0	0/0	0/0	0/0	0|0	0|0	0/0	0/0	0/0	0|0	0|0	0|0	0/0	0|0	.|.	0|0	0|0	0|0	0|0	./.	0|1	0/0	0/0
Cq9A	13457431	Cq9A:13457431	T	A	12176.6	PASS	.	GT	0/0	0/1	0/1	.|.	.|.	0/0	.|.	0/0	0/0	0|0	0|0	0/0	0/1	.|.	0/0	./.	0/0	0|0	0|0	0/0	0|0	0/1	0/0	0/0	0/1	./.	0/1	0/0	0/1	0/0	0/1	0|0	./.	.|.	0/1	0/1	0/1	0/0	0/1	0|0	0/0	0/0	0/1	0|0	0/1	0|0	0/0	0|0	0|0	0/1	.|.	0|0	0/1	./.	0/1	0/0	0/0
Cq9A	13479388	Cq9A:13479388	G	A	8035.93	PASS	.	GT	./.	0/0	0/0	.|.	0|0	0/0	.|.	0/0	./.	0|0	0|0	0/0	0/0	.|.	0/0	0/0	0/0	0|0	0|0	0/0	0|0	0/0	0/0	0/0	0/0	./.	0/0	0/0	0/0	0/0	0/0	0|0	./.	0|0	0/0	0/0	0/0	0/0	./.	.|.	./.	0/0	0/0	0|0	0/0	1|1	0/0	0|0	0|0	0/0	0|0	0|0	0/0	./.	0/0	0/0	0/0
Cq9A	13488868	Cq9A:13488868	T	C	469.48	PASS	.	GT	0/0	0/0	0/0	.|.	0|0	0/0	0|0	0/0	0/0	0|0	0/1	0/0	0/0	.|.	0/0	0/0	0/0	0|0	0|0	0/0	0|0	0/0	0/0	0/0	0/1	0/0	0/0	0/0	0/0	0/0	0/0	.|.	0/0	0|0	0/0	0/0	0/0	0/0	0/0	0|0	0/0	0/0	0/0	0|0	0/0	0|0	0/0	.|.	0|0	0/0	.|.	0|0	0/0	0/0	0/0	./.	0/0
Cq9A	13502539	Cq9A:13502539	T	G	17134.7	PASS	.	GT	0/0	0/0	0/0	.|.	0|0	./.	0|0	./.	0/0	0|0	0/0	0/0	0/0	0|0	0/0	0/0	0/0	0|0	0|0	0/0	0|0	0/0	./.	0/0	0/0	./.	0/0	0/0	0/0	0/0	0/0	0|0	./.	0|0	0/1	0/0	0/0	0/0	0/0	.|.	0/1	0/0	0/0	0|0	0/0	0|0	0/0	0|0	0|0	0/0	0|0	0|0	0/0	0/0	./.	0/0	0/0
Cq9A	13504227	Cq9A:13504227	G	T	78.45	PASS	.	GT	0/0	0/1	0/0	.|.	0|0	0/0	0|0	0/0	0/0	0|0	0/0	0/0	./.	0|0	./.	0/0	0/0	0|0	0|0	0/0	0|0	0/0	0/0	0/0	0/0	./.	./.	./.	0/0	0/0	0/0	.|.	0/0	0|0	0/0	0/0	0/0	0/0	0/0	0|0	./.	0/0	0/0	0|0	0/0	.|.	0/0	0|0	0|0	0/0	.|.	0|0	0/0	0/0	./.	0/0	0/0
Cq9A	13525186	Cq9A:13525186	G	A	959.12	PASS	.	GT	0/0	0/0	./.	.|.	0|0	0/0	0|0	0/0	0/0	0|0	0/0	0/0	0/0	0|0	0/0	0/0	./.	0|0	0|0	0/0	0|0	0/0	0/0	0/0	0/0	0/0	0/0	0/0	./.	0/0	./.	0|0	0/0	0|0	0/0	0/0	0/0	0/0	0/0	0|0	0/0	0/0	0/0	0|0	0/0	0|0	0/0	0|0	.|.	0/1	0|0	0|0	0/0	0/0	./.	0/0	0/0
Cq9A	13525467	Cq9A:13525467	C	T	4020.36	PASS	.	GT	0/0	0/0	0/0	0|0	0|0	0/0	0|0	0/0	0/0	.|.	0/0	0/0	0/0	0|0	0/0	0/0	0/0	0|0	0|0	0/0	0|0	0/0	0/0	0/0	0/0	./.	0/0	1/1	0/0	0/0	0/0	0|0	0/0	.|.	0/0	0/0	0/0	0/0	0/0	.|.	./.	0/0	0/0	.|.	0/0	0|0	0/0	0|0	.|.	0/0	0|0	0|0	0/0	0/0	0/0	0/0	./.
Cq9A	13526552	Cq9A:13526552	G	A	3154.13	PASS	.	GT	0/0	0/0	0/0	.|.	0|0	./.	0|0	0/0	0/0	0|0	0/0	0/0	1/1	0|0	./.	0/0	0/0	0|0	0|0	0/0	0|0	0/0	0/0	./.	0/0	./.	./.	./.	0/0	0/0	0/0	0|0	0/0	0|0	0/0	0/0	0/0	0/0	0/0	0|0	0/0	./.	0/0	0|0	0/0	0|0	0/0	0|0	0|0	0/0	0|0	0|0	0/0	0/0	./.	0/0	0/0
Cq9A	13527386	Cq9A:13527386	G	A	892.75	PASS	.	GT	0/0	0/0	0/0	.|.	0|0	0/0	0|0	0/0	0/0	0|0	0/0	0/0	0/0	0|0	0/0	0/0	0/0	0|0	0|0	0/0	0|0	0/0	0/0	0/0	0/0	0/0	0/0	0/0	0/0	0/1	0/0	.|.	0/0	0|0	0/0	0/0	0/0	0/0	0/0	.|.	0/0	0/0	0/0	0|0	./.	0|0	0/0	0|0	0|0	0/0	.|.	0|0	0/0	0/0	./.	./.	0/0
Cq9A	13534177	Cq9A:13534177	C	T	954.35	PASS	.	GT	0/0	0/0	0/0	.|.	0|0	0/0	0|0	0/0	0/0	0|0	0/0	./.	0/0	0|0	0/0	0/0	0/0	0|0	0|0	0/0	0|0	0/0	0/0	0/0	0/0	./.	./.	./.	0/0	./.	0/0	0|0	0/0	.|.	0/0	0/0	0/0	0/0	0/0	0|0	0/0	0/0	0/0	0|0	0/0	0|0	0/0	0/1	0|0	0/0	0|0	0|0	0/0	0/0	0/0	0/0	0/0
Cq9A	13579626	Cq9A:13579626	A	G	51230.2	PASS	.	GT	./.	0/0	1/1	.|.	0|0	0/0	0|0	0/0	./.	0|0	0/0	1/1	./.	0|0	0/0	0/0	0/0	0|0	0|0	0/0	1|1	1/1	0/0	0/0	0/0	./.	0/0	./.	0/0	./.	0/0	0|0	0/0	0|0	1/1	1/1	1/1	0/0	0/0	.|.	./.	0/0	./.	0|0	0/0	0|0	0/0	0/0	0|0	0/0	0|0	.|.	0/0	0/0	0/0	0/0	0/0
Cq9A	13604093	Cq9A:13604093	T	C	1053.92	PASS	.	GT	0/0	0/0	0/0	0/1	0|0	./.	0|0	0/0	0/0	0|0	./.	./.	0/0	0|0	0/0	./.	0/0	0|0	0|0	0/0	0|0	0/0	0/0	0/0	./.	./.	0/0	0/0	0/0	0/0	0/0	0|0	0/0	0|0	0/0	0/0	0/0	0/0	0/0	.|.	0/0	0/0	0/0	0|0	0/0	0|0	./.	0/0	0|0	0/0	0|0	0|0	0/0	./.	./.	0/0	0/0
Cq9A	13607289	Cq9A:13607289	C	T	138.02	PASS	.	GT	0/0	0/0	./.	0/0	0|0	0/0	0|0	0/0	./.	0|0	0/0	0/0	0/0	0|0	0/0	0/0	./.	0|0	0|0	0/0	0|0	./.	0/0	0/0	0/0	0/0	0/0	0/0	0/0	0/0	0/0	0|0	0/1	0|0	0/0	0/0	0/0	0/0	0/0	.|.	0/0	0/0	0/0	.|.	0/0	0|0	0/0	0/0	0|0	0/0	0|0	0|0	0/0	0/0	./.	./.	0/0
Cq9A	13607536	Cq9A:13607536	C	T	421.28	PASS	.	GT	0/0	0/0	0/0	./.	0|0	0/0	0|0	./.	0/0	0|0	0/0	0/0	0/0	0|0	0/0	0/0	0/0	0|0	0|0	0/0	0|0	0/0	0/0	0/0	0/0	0/0	0/0	0/0	0/0	0/0	0/0	0|0	0/0	0/1	0/0	0/0	0/0	0/0	0/0	.|.	0/0	0/0	0/0	0|0	0/0	0|0	0/0	0/0	0|0	0/0	0|0	0|0	0/0	0/0	0/0	0/0	0/0
Cq9A	13608347	Cq9A:13608347	C	T	3064.32	PASS	.	GT	0/0	0/0	0/0	0/0	0|0	0/0	0|0	0/1	1/1	0|0	./.	0/0	0/0	0|0	./.	0/0	0/0	0|0	0|0	0/0	0|0	0/0	0/0	0/0	0/0	./.	./.	0/0	0/0	./.	0/0	0|0	0/0	0/0	0/0	0/0	./.	0/0	0/0	.|.	0/0	0/0	0/0	0|0	0/0	0|0	0/0	0/0	0|0	0/0	0|0	0|0	0/0	0/0	./.	./.	0/0
Cq9A	13610582	Cq9A:13610582	A	C	50443.7	PASS	.	GT	0/0	0/0	0/1	1/1	0|0	0/0	.|.	1/1	0/0	0|0	0/0	0/0	0/0	0|0	./.	0/0	0/0	0|0	0|0	0/0	0|0	./.	0/0	0/0	0/0	0/0	0/0	0/0	0/0	0/0	0/0	0|0	./.	0/0	0/1	0/0	0/0	0/0	1/1	.|.	./.	./.	0/0	0|0	0/0	0|0	0/0	0/0	1|1	0/0	1|1	0|0	0/0	0/0	./.	./.	0/0
Cq9A	13612095	Cq9A:13612095	A	G	67896.7	PASS	.	GT	0/0	0/0	0|1	./.	0|0	0/0	0|0	./.	0/0	0|0	0/0	0/0	./.	0|0	0/0	0/0	0/0	0|0	0|0	1/1	0|0	0/0	0/0	0/0	0/0	1/1	0/0	0/0	0/0	0/0	0/0	0|0	0/0	0/0	0|1	0/0	0/0	0/0	1/1	0|0	0/0	0/0	0/0	0|0	0/0	0|0	0/0	0/0	1|1	0/0	0/1	0|0	0/0	0/0	./.	0/0	0/0
Cq9A	13613265	Cq9A:13613265	T	C	73917.9	PASS	.	GT	0|1	0/0	0|1	0/0	0|0	./.	.|.	0/0	0|1	0|0	0/0	0/0	0|1	0|0	0/0	0/0	0|1	0|0	0|0	0|1	0|1	0/0	./.	0/0	0|1	./.	0|1	0/0	0/0	./.	0/0	0|0	0|1	./.	0|0	0|1	0|1	0|1	0/0	0|0	0/0	0|1	0|1	0|1	0/0	0|0	0/0	0|1	0|0	0/0	./.	0|1	0|1	0/0	0|1	./.	./.
Cq9A	13641693	Cq9A:13641693	A	T	69677	PASS	.	GT	1|1	1/1	0|0	./.	0|0	1/1	0|0	0/1	0|0	1|1	1/1	0/0	0|0	1|1	0/0	1/1	1|1	0|0	0|0	0|0	0|0	0/0	1/1	0/0	1|1	./.	1|1	0/0	0/0	1/1	0/0	1|1	0/1	./.	0|0	0/1	0|0	1|1	1/1	0|0	./.	1|1	.|.	1|1	1/1	0|0	1/1	0/1	1|1	0/1	./.	0/1	.|.	1/1	.|.	./.	0/0
Cq9A	13673539	Cq9A:13673539	T	C	71247.1	PASS	.	GT	0|0	0/0	0|0	./.	0|0	0/0	.|.	0/0	1|1	0|0	0/0	1/1	1|1	0|0	0/0	0/0	0|0	0|0	.|.	1|1	1|1	./.	0/0	1/1	0|0	./.	0|0	0/0	0/0	0/0	1/1	0|0	0/1	0/0	0/1	1/1	1|1	0|0	0/0	0|0	0/0	0|0	1|1	0|0	0/0	0|0	0/0	0/0	.|.	0/0	./.	0/0	0|0	0/0	.|.	0/0	0/0
Cq9A	13679042	Cq9A:13679042	C	T	639.64	PASS	.	GT	0|0	0/0	0|0	0/0	0|0	0/0	0|0	0/0	0|0	0|0	0/0	0/0	.|.	0|0	0/0	0/0	0/1	0|0	.|.	0|0	0|0	0/0	0/0	0/0	0|0	./.	.|.	0/0	0/0	0/0	0/0	.|.	0/0	0/0	0/0	0/0	0|0	.|.	0/0	0|0	0/0	0|0	0|0	0|0	./.	0|0	0/0	0/0	0|0	0/0	0/0	0/0	0|0	0/0	.|.	0/0	0/0
Cq9A	13685850	Cq9A:13685850	T	C	4615.14	PASS	.	GT	0|0	0/0	0|0	./.	0|0	./.	0|0	0/0	.|.	0|0	0/0	0/0	0|0	0|0	0/0	./.	0/0	0|0	0|0	0|0	0|0	0/0	./.	0/0	0|0	0/0	0|0	./.	./.	0/0	0/0	0|0	0/0	0/0	0/0	0/0	0|0	0|0	0/0	.|.	./.	0|0	0|0	0|0	0/0	0|0	0/0	0/0	.|.	0/0	0/0	0/0	0|0	0/0	0|0	0|1	0/0
Cq9A	13688054	Cq9A:13688054	A	C	9111.06	PASS	.	GT	0|0	0/0	1|1	./.	0|0	0/0	0|0	0/0	0|0	.|.	0/0	0/1	0|0	0|0	./.	0/0	0/0	0|0	0|0	0/1	0|0	0/0	0/0	./.	0|0	0/0	0|0	0/0	0/0	0/0	./.	0|0	0/0	0/0	0/1	0/0	0|0	0|0	0/0	.|.	0/0	.|.	0|0	.|.	0/0	0|0	0/0	0/0	0|0	0/0	0/0	0/0	0|0	./.	.|.	0|0	0/0
Cq9A	13707797	Cq9A:13707797	A	T	583.32	PASS	.	GT	0|0	0/0	0|0	./.	0|0	0/0	0|0	0/0	0|0	0|0	0/0	0/0	.|.	0|0	0/0	./.	0/0	0|0	0|0	0/0	0|0	0/0	0/0	0/0	0|0	./.	.|.	0/0	0/0	0/0	0/0	0|0	./.	0/0	0|1	0/0	0|0	0|0	0/0	.|.	0/0	.|.	0|0	0|0	0/0	0|0	0/0	0/0	0|0	./.	0/0	0/0	0|0	0/0	.|.	0|0	0/0
Cq9A	13709044	Cq9A:13709044	C	G	1360.84	PASS	.	GT	0|0	0|1	0|0	./.	0|0	0/0	0|0	./.	0|1	0|0	0|1	0/0	0|0	0|0	0/0	0/0	0|1	0|0	0|0	0/0	0|0	0|1	0/0	0/0	0|1	0/0	0|0	0/0	./.	0/0	0/0	0|0	0/0	0|1	0|0	0/0	0|0	0|0	0/0	.|.	0/0	0|0	0|0	0|0	0/0	0|0	0/0	0/0	0|0	0/0	0/0	0/0	0|0	0/0	0|0	.|.	0/0
Cq9A	13716536	Cq9A:13716536	A	T	18944.2	PASS	.	GT	0/1	0|1	0/1	0/1	0|0	0/0	.|.	0/1	0/1	0/1	0/1	0/1	.|.	0|1	./.	0/0	0|0	0|0	0|0	0/1	0/1	0|0	0/0	0/0	0/1	0/1	0/1	0/0	0/0	0/0	./.	.|.	./.	0|0	0/1	0/1	0|0	0|0	0/1	0|0	0/0	0/1	0/1	0|0	0/0	0|0	0/1	0/1	.|.	0/0	./.	0/1	0|0	0/1	.|.	0/1	./.
Cq9A	13716675	Cq9A:13716675	C	A	12378.4	PASS	.	GT	0/1	0|0	0/0	0/0	0|0	0/0	0|0	0/0	0/0	0/1	0/1	0/0	.|.	0/1	0/0	0/1	0|0	0|0	0|0	0/0	0/0	0|0	./.	0/0	0/1	./.	0/1	0/0	0/0	0/1	0/1	.|.	0/1	0|0	0/0	0/1	0|0	0|0	0/1	0|0	0/0	0/1	0/0	0|0	./.	0|0	0/1	0/1	.|.	0/0	./.	0/1	0|0	0/1	.|.	./.	0/1
Cq9A	13716968	Cq9A:13716968	C	G	23637	PASS	.	GT	0/0	0|0	0/0	0/0	1|1	0/0	0|0	0/0	0/0	0/0	0/0	0/0	0|0	0/0	1/1	0/0	0|0	0|0	0|0	0/0	0/0	.|.	0/0	0/0	0/0	./.	0/0	0/0	0/0	./.	0/0	0|0	0/0	0|0	0/0	0/0	0|0	.|.	0/0	0|0	0/0	0/0	0/0	0|0	0/0	1|1	0/0	0/0	.|.	0/0	0/0	0/0	0|0	0/0	0|0	0/0	./.
Cq9A	13741428	Cq9A:13741428	G	A	2573.49	PASS	.	GT	0/0	0|0	0/0	./.	0|0	0/0	0|0	0/0	0/0	0/0	0/0	0/0	0|0	0/0	./.	0/0	0|0	0|0	0|0	0/0	0/0	0|0	0/0	0/0	0/0	0/0	0/0	0/1	0/0	0/0	0/0	0|0	0/0	0|0	0/0	0/0	0|0	0|0	0/0	0/1	0/0	0/0	./.	0|0	0/0	0|0	0/0	0/0	0|0	0/0	0/0	0/0	0|0	0/0	0|0	0/0	0/0
Cq9A	13741437	Cq9A:13741437	G	T	1612.22	PASS	.	GT	0/0	0|0	0/0	./.	0|0	0/0	0|0	0/0	0/0	0/0	0/0	0/0	0|0	0/0	./.	0/0	0|0	0|0	0|1	0/0	0/0	0|0	0/0	0/0	0/0	./.	0/0	0/0	0/0	0/0	0/0	0|0	0/0	0|0	0/0	0/0	0|0	0|0	0/0	0/0	0/0	0/0	./.	0|0	0/0	0|0	0/0	0/0	0|0	0/0	0/0	0/0	0|0	0/0	.|.	0/0	0/0
Cq9A	13741508	Cq9A:13741508	C	T	2854.08	PASS	.	GT	0/0	0|0	./.	./.	0|0	0/0	0|0	./.	0/0	0/0	0/0	0/0	0|0	0/0	./.	0/0	0|0	0|0	0|0	0/0	0/0	0|0	0/1	0/0	0/0	./.	0/0	0/0	0/0	./.	0/0	0|0	0/0	0|0	0/0	0/0	0|0	0|0	./.	0/0	0/0	0/0	0/0	0|0	0/0	0|0	0/0	0/0	0|0	0/0	./.	0/0	0|0	0/0	0|0	0/0	0/0
Cq9A	13742459	Cq9A:13742459	A	G	1867.35	PASS	.	GT	0/0	0|0	0/0	0/0	.|.	0/0	0|0	0/0	0/0	0/0	0/1	0/0	0|0	0/0	0/0	./.	0|0	0|0	0|0	0/0	0/0	0|0	0/0	0/0	0/0	./.	0/0	0/0	0/0	0/0	0/0	0|0	0/0	0|0	0/0	0/0	0|0	0|0	0/0	0/0	0/0	0/0	0/0	0|0	0/0	0|0	0/0	0/0	0|0	0/0	0/1	0/0	0|0	0/0	.|.	0/0	0/0
Cq9A	13777555	Cq9A:13777555	G	A	27843.1	PASS	.	GT	0/0	0|0	0/0	0/0	0|0	0/0	0|0	0/0	0/0	0/0	0/1	1/1	0|0	0/0	0/0	0/0	0|0	0|0	0|0	0/0	1/1	0|0	0/0	0/0	0/0	./.	0/0	0/0	0/0	0/0	0/0	0|0	0/0	0|0	0/0	1/1	1|1	0|0	0/0	0/0	0/0	0/0	0/0	0|0	0/0	0|0	0/0	0/0	0|0	0/0	0/0	0/0	0|0	0/0	0|0	0/0	0/0
Cq9A	13777587	Cq9A:13777587	G	T	173110	PASS	.	GT	1/1	1|1	0/0	1/1	0|0	1/1	0|0	0/1	0/0	1/1	0/1	1/1	1|1	1/1	0/0	1/1	0/1	0|0	0|0	1/1	1/1	0|0	1/1	1/1	1/1	./.	1/1	0/0	0/0	0/1	1/1	1|1	1/1	1|1	0/0	1/1	1|1	0/1	1/1	0/0	0/0	1/1	0/0	1|1	1/1	0|0	1/1	1/1	1|1	0/0	0/1	1/1	1|1	1/1	0|0	0/1	0/0
Cq9A	13777725	Cq9A:13777725	T	C	6805.63	PASS	.	GT	0/0	0|0	0/0	0/0	0|0	0/0	0|0	0/0	1/1	0/0	0/0	0/0	0|0	0/0	0/0	0/0	0/0	0|0	0|0	0/0	0/0	0|0	./.	0/0	0/0	0/0	0/0	0/0	0/0	0/0	0/0	0|0	0/0	0|0	0/0	0/0	0|0	0/0	0/0	0/0	0/0	0/0	0/0	0|0	./.	0|0	0/0	0/0	0|0	0/0	./.	0/0	0|0	0/0	1|1	0/0	0/0
Cq9A	13777752	Cq9A:13777752	A	G	328.95	PASS	.	GT	0/0	0|0	0/0	0/0	0|0	0/0	0|0	0/0	0/0	0/0	0/0	0/0	0|0	0/0	0/0	0/0	0/0	0|0	0|0	0/0	0/0	0|0	./.	0/0	0/0	0/0	0/0	0/0	0/0	0/1	0/0	0|0	0/0	0|0	0/0	0/0	0|0	0/0	0/0	0/0	0/0	0/0	0/0	0|0	./.	0|0	0/0	0/0	0|0	0/0	./.	0/0	0|0	0/0	.|.	0/0	0/0
Cq9A	13783019	Cq9A:13783019	G	A	52.81	PASS	.	GT	0/0	.|.	./.	0/0	0|0	0/0	0|0	0/0	0/0	0/0	0/0	./.	0|0	0/0	0/0	0/0	0/0	0|0	0|0	0/0	0/0	0|0	0/0	0/0	0/0	./.	0/0	0/0	0/0	0/0	0/0	0|0	0/1	0|0	0/0	0/0	0|0	0/0	0/0	0/0	0/0	./.	0/0	0|0	0/0	0|0	0/0	0/0	0|0	0/0	0/0	./.	0|0	0/0	0|0	0/0	0/0
Cq9A	13792082	Cq9A:13792082	G	A	5967.98	PASS	.	GT	0/0	0|0	./.	./.	0|0	0/0	0|0	./.	0/0	0/0	0/0	0/0	0|0	0/0	./.	0/0	0/0	0|0	0|0	0/0	0/0	.|.	0/0	0/0	0/0	./.	0/0	0/0	0/0	0/0	0/0	0|0	0/0	0|0	0/0	0/0	0|0	0/0	0/0	0/0	0/1	0/0	0/0	.|.	0/0	0/1	0/0	0/0	.|.	0/0	0/0	0/0	0|0	0/0	0|0	0/0	0/0
Cq9A	13797246	Cq9A:13797246	G	A	21596.9	PASS	.	GT	0/1	0/1	0/0	./.	0|1	0/0	0/1	0/0	0/0	0/1	./.	0/1	0|0	0/1	./.	0/0	0/0	0/1	0/1	0/1	0/1	0/1	0/1	0/0	./.	./.	0/1	0/0	0/1	0|1	0/1	.|.	0/0	0/1	0/1	0/1	0/1	0/0	0|1	./.	0/0	0/0	0/1	.|.	0/0	0/0	./.	0/0	0|0	./.	0|1	./.	0/1	0/1	0|0	0/0	0/0
Cq9A	13803364	Cq9A:13803364	G	A	1206.86	PASS	.	GT	0/0	0/0	./.	0/0	0|0	0/0	0/0	0/0	./.	0/0	0/0	0/0	0|0	0/0	./.	0/0	0/0	0/0	0/0	0/0	0/0	0/0	0/0	0/0	0/0	./.	./.	0/0	0/0	.|.	0/0	0|0	0/0	0/0	0/0	0/0	0/0	0/0	0|0	0/0	0/0	0/0	0/0	0|0	0/0	0/0	0/0	./.	0|0	0/0	0/1	0/0	0/0	0/0	0|0	0/0	./.
Cq9A	13818878	Cq9A:13818878	A	G	3656.47	PASS	.	GT	0/0	0/0	./.	./.	0|0	0/0	0/0	0/0	0/0	0|1	./.	0/0	0|0	0/0	0/0	0/0	0/0	0/0	0/0	0/0	0|1	0/0	0/0	0/0	0/0	./.	0|1	./.	0/0	0|0	0/0	0|0	0/0	0/0	0/0	0/0	0/0	0/0	0|0	0/0	./.	0/0	0/0	0|0	./.	0/0	0/0	0/0	.|.	0/0	0|1	0/0	0/0	0/0	0|0	0|1	0/0
Cq9A	13819049	Cq9A:13819049	G	A	74.42	PASS	.	GT	0/0	0/0	0/0	0/0	0|0	0/0	0/0	./.	./.	0|0	0/0	0/0	0|0	0/0	./.	0/0	./.	0/0	0/0	0/0	0|0	0/0	0/0	0/0	0/0	0/0	0|0	0/0	0/1	0|0	0/0	0|0	0/0	0/0	0/0	0/0	0/0	0/0	0|0	./.	./.	0/0	0/0	0|0	0/0	0/0	0/0	./.	0|0	0/0	0|0	0/0	0/0	0/0	0|0	0|0	0/0
Cq9A	13819080	Cq9A:13819080	G	T	3619.61	PASS	.	GT	0/0	0/0	0/0	0/0	0|0	0/0	./.	./.	./.	0|0	0/0	0/0	0|0	0/0	0/0	0/0	./.	0/0	0/0	0/0	0|0	0/0	0/0	0/0	0/0	0/0	0|0	0/0	0/0	0|0	0/0	.|.	0/0	0/0	0/0	0|1	0/0	0/0	.|.	./.	./.	0/0	0/0	0|0	0/0	0/0	0/0	0/0	0|0	0/0	.|.	0/0	0/0	0/0	.|.	0|0	0/0
Cq9A	13819492	Cq9A:13819492	C	T	6565.07	PASS	.	GT	0/1	0/0	0/0	0/0	.|.	0/0	0/0	0/0	0/0	0|0	0/0	0/0	.|.	0/0	0/0	0/0	0/0	0/0	0/1	0/0	0|0	0/0	0/0	0/0	0/0	./.	0|0	0/0	0/0	.|.	0/1	0|0	0/0	0/0	0/1	0|0	0/0	./.	0/1	./.	0/0	0/0	0/0	0|0	0/0	0/0	0/0	0/0	0|0	0/0	0|0	0/0	0/0	./.	0|0	0|0	0/0
Cq9A	13819516	Cq9A:13819516	C	A	14836.3	PASS	.	GT	0|1	0/0	./.	0/0	.|.	0|1	0/0	0/0	0/0	0|0	0|1	0|1	.|.	0/0	0/0	0/0	0|1	0/0	0|1	0/0	0|0	0/0	0|1	0/0	0/0	./.	0|1	0/0	0/0	0|0	0|1	0|1	0/0	0/0	0|1	0|0	0/0	./.	0|1	./.	0/0	0/0	0/0	0|0	0/0	0/0	0/0	0/0	0|0	0/0	.|.	0/0	0/0	./.	0|0	0|0	0/0
Cq9A	13819702	Cq9A:13819702	C	T	15486.4	PASS	.	GT	0|0	0/0	./.	./.	0|0	0|0	0/0	0/0	./.	0|0	0|0	0|0	0|0	0/0	./.	0/0	0/1	0/0	0|0	0/0	0|0	0/0	0/1	0/0	0/0	./.	0/1	0/0	0/1	0|0	0/1	0|0	0/0	./.	.|.	0|0	0/0	0/0	0/1	./.	0/0	0/0	./.	0/1	0/1	0/0	0/0	./.	0|0	0/0	0|0	0/0	0/1	0/0	.|.	0/1	0/0
Cq9A	13947788	Cq9A:13947788	T	C	19390.3	PASS	.	GT	0|0	0/0	0/0	./.	0|0	0|0	./.	0/0	./.	0|0	0|0	0|0	0|0	0/0	./.	./.	./.	0/0	0|0	0/0	0|0	./.	0/0	./.	0/0	0/0	./.	0/0	0/0	0|0	1/1	0|0	0/0	0/0	0/1	0|0	0/0	0/0	0/0	./.	0/0	0/0	0/0	./.	0/0	0/0	0/0	0/0	0|0	0/0	0|0	0/0	0/0	0/0	0|0	0/1	0/0
Cq9A	13948199	Cq9A:13948199	C	A,*	8137.11	PASS	.	GT	0|0	0/0	0/0	./.	0|0	0|0	0/0	0/0	0/0	.|.	0|0	0|0	0|0	0/0	0/0	0/0	0/0	0/0	0|0	0/0	0/1	0/0	0/0	0/0	0/0	./.	0/0	0/0	0/0	0|0	1/1	0|0	./.	./.	0/0	0|2	./.	0/0	0/0	0/0	0/0	0/0	0/0	0/0	0/0	0/0	0/0	0/0	0|0	0/0	0|0	0/0	./.	0/0	0|0	0/0	./.
Cq9A	13955553	Cq9A:13955553	C	A	903.47	PASS	.	GT	0|0	0/0	0/0	0/0	0|0	0|0	0/0	0/0	0/0	0|0	0|0	.|.	0|0	./.	0/0	0/0	0/0	./.	0|0	0|1	0/0	0/0	0/0	0/0	0/1	./.	0/1	0/0	0/0	0|0	./.	0|0	0/0	0/0	0/0	0|0	./.	0/0	0/0	0/0	0/0	./.	0/0	./.	0/0	0/0	0/0	0/0	.|.	0/0	.|.	0/0	0/0	0/0	0|0	0/0	0/0
Cq9A	13955555	Cq9A:13955555	A	T	430.13	PASS	.	GT	0|0	0/0	0/0	0/0	0|0	0|0	0/0	0/0	0/0	0|0	0|0	.|.	0|0	./.	0/0	0/0	0/0	./.	0|0	0|1	0/0	0/0	0/0	0/0	0/0	./.	0/0	0/0	0/0	0|0	./.	0|0	0/0	0/0	0/0	0|0	./.	0/0	0/0	0/0	0/0	./.	0/0	./.	0/0	0/0	0/0	0/0	.|.	0/0	.|.	0/0	0/0	0/0	0|0	0/0	0/0
Cq9A	13973933	Cq9A:13973933	G	A	847.51	PASS	.	GT	0|0	0/0	0/0	./.	0|0	0|0	0/0	0/0	0/0	0|0	.|.	0|0	0|0	0/0	0/0	0/0	0/0	./.	0|0	0|0	0/0	0/0	0/0	0/0	./.	0/0	0/0	0/0	0/0	0|0	0/0	0|0	0/0	0/0	0/0	0|0	0/0	0/0	./.	0/1	0/0	0/0	0/0	./.	0/0	0/0	0/0	0/0	.|.	0/0	0|0	0/0	0/0	0/0	0|0	./.	0/0
Cq9A	13974930	Cq9A:13974930	T	G	17585.5	PASS	.	GT	1|1	1/1	0/0	./.	0|0	0|0	0/0	./.	0/0	1|1	0|0	0|0	0|0	0/0	0/0	1/1	0/0	0/0	0|0	0|0	0/0	./.	0/0	0/0	0/0	./.	0/0	0/0	./.	.|.	0/0	1|1	0/0	0/0	0/0	0|0	0/0	0/0	0/0	0/0	./.	0/0	0/0	1/1	1/1	0/0	0/1	0/0	0|0	0/0	.|.	0/0	0/0	1/1	.|.	0/0	0/0
Cq9A	13974951	Cq9A:13974951	C	A	57.74	PASS	.	GT	0|0	0/0	0/0	./.	0|0	0|0	0/0	0/0	0/0	.|.	0|0	0|0	0|0	0/0	0/0	0/0	0/0	0/0	0|0	0|0	0/0	./.	0/1	0/0	0/0	./.	0/0	0/0	./.	.|.	0/0	0|0	0/0	0/0	0/0	0|0	0/0	0/0	0/0	0/0	./.	./.	0/0	0/0	0/0	0/0	0/0	0/0	0|0	./.	.|.	0/0	0/0	0/0	.|.	0/0	0/0
Cq9A	13986814	Cq9A:13986814	C	A	2596.25	PASS	.	GT	0|0	0/0	0/0	./.	0|0	0/1	0/0	0/0	0/0	0|0	0|0	0|0	0|0	0/0	0/0	0/0	0/0	0/0	0|0	0|0	0/0	./.	0/0	0/0	0/0	./.	0/0	0/0	./.	0|0	0/0	0|0	0/0	./.	0/0	0|0	0/0	0/0	0/0	0/0	./.	./.	0/0	0/0	0/0	0/0	0/0	0/0	0|0	0/0	.|.	0/0	0/0	0/0	.|.	0/0	0/0
Cq9A	13986956	Cq9A:13986956	A	G	13690.1	PASS	.	GT	0|0	0/0	0/0	0/0	0|0	0/0	0/0	0/0	0/0	0|0	0|0	0|0	0|0	0/0	0/0	0/0	0/0	0/0	0|0	0|0	0/0	./.	./.	0/0	0/0	./.	0/0	0/0	0/1	0|0	0/1	0|0	0/0	0/0	0/0	0|0	0/0	0/0	0/0	0/0	0/0	./.	0/0	0/0	0/0	0/0	0/0	0/0	0|0	0/0	0|0	./.	0/0	0/0	.|.	0/0	0/0
Cq9A	13987683	Cq9A:13987683	G	T	135.28	PASS	.	GT	0|0	0/0	0/0	./.	0|0	0/0	0/0	0/0	0/0	0|0	0|0	.|.	0|0	0/0	./.	0/0	0/0	0/0	0|0	0|0	0/0	./.	0/0	./.	0/0	./.	0/0	0/0	./.	1|1	0/0	0|0	0/0	0/0	0/0	0|0	0/0	0/0	0/0	0/0	0/0	0/0	0/0	0/0	./.	0/0	0/0	0/0	0|0	0/0	0|0	0/0	0/0	0/0	.|.	0/0	0/0
Cq9A	14081688	Cq9A:14081688	C	A	5823.43	PASS	.	GT	0|0	0/0	0/0	./.	.|.	0/0	0/0	./.	0/0	0|0	0|0	0|0	0|0	0/0	0/0	0/0	1/1	0/0	0|0	0|0	0/0	0/0	0/0	0/0	0/0	./.	0/0	0/0	0/0	0|0	0/0	0|0	0/0	0/0	0/0	0|0	0/0	./.	1/1	./.	./.	0/0	0/0	0/0	0/0	0/0	0/0	0/0	0|0	0/0	0|0	0/0	./.	0/0	0|0	0/0	0/0
Cq9A	14086892	Cq9A:14086892	C	A	99325.1	PASS	.	GT	1|1	1/1	1/1	1/1	0|0	./.	0/0	0/1	0/0	1|1	1|1	1|1	1|1	1/1	0/0	1/1	1/1	0/0	0|0	0|0	1/1	0/0	1/1	./.	1/1	0/0	1/1	0/0	0/0	1|1	0/0	1|1	./.	1/1	0/1	1|1	1/1	1/1	1/1	./.	./.	1/1	./.	1/1	./.	0/1	1/1	1/1	.|.	0/0	.|.	1/1	1/1	1/1	.|.	./.	0/0
Cq9A	14100788	Cq9A:14100788	T	A	231124	PASS	.	GT	.|.	1/1	./.	./.	.|.	1/1	1/1	1/1	1/1	1|1	1|1	.|.	1|1	1/1	0/0	1/1	1/1	./.	1|1	1|1	1/1	1/1	1/1	1/1	1/1	./.	1/1	1/1	1/1	1|1	1/1	1|1	1/1	./.	1/1	1|1	1/1	1/1	1/1	./.	1/1	1/1	1/1	1/1	1/1	0/0	1/1	1/1	1|1	1/1	.|.	1/1	1/1	1/1	1|1	./.	0/1
Cq9A	14134921	Cq9A:14134921	T	C	12689.2	PASS	.	GT	0|0	./.	0/0	0/0	0|0	0/0	0/0	./.	0/0	0|0	0|0	0|0	0|0	0/0	0/0	./.	0/0	0/0	.|.	.|.	0/0	0/0	0/0	./.	0/0	./.	0/0	0/0	0/0	0|0	0/0	0|0	./.	0/0	0/1	0|0	./.	0/0	0/0	./.	0/1	0/0	0/0	0/0	0/0	0/0	0/0	0/0	0|0	0/0	0|0	0/0	0/0	0/0	0|0	0/0	0/0
Cq9A	14144322	Cq9A:14144322	T	C	11770.8	PASS	.	GT	0|0	0/0	./.	./.	0|0	0/0	0/0	0/0	0/0	0|0	0|0	0|0	0|0	0/0	./.	0/0	0/0	0/0	0|0	0|0	0/0	0/0	0/0	0/0	0/0	./.	./.	0/0	./.	0|0	0/0	0|0	0/0	0/0	0/1	0|0	0/0	./.	0/0	./.	0/0	0/0	0/0	0/0	0/0	0/0	0/0	0/0	0|0	0/0	.|.	0/0	0/0	0/0	.|.	./.	0/0
Cq9A	14144524	Cq9A:14144524	T	G	6482.24	PASS	.	GT	0|0	0/0	0/0	0/0	0|0	0/0	0/0	0/0	0/0	0|0	0|0	0|0	0|0	0|1	./.	0/0	0/0	./.	0|0	0|0	0/0	0/1	0|1	0/0	0/0	./.	0/0	0/0	0/0	0|0	./.	0|0	0/0	0|1	0/0	0|0	0/0	0/0	0/0	./.	0/0	0/0	0/0	0|1	0|1	0/0	0/0	0/0	0|0	0/0	0|0	0/0	0/0	0|1	.|.	0/0	0/0
Cq9A	14153438	Cq9A:14153438	G	A	30089	PASS	.	GT	1|1	1/1	0/0	./.	0|0	1/1	0/0	0/1	0/0	1|1	0/1	0|0	0|0	0|0	0/0	1/1	0/0	0/0	0|0	0|0	0/0	0/0	1|1	0/0	0/0	./.	0/0	0/0	0/0	0|0	0/0	1|1	0/1	1|1	0/0	0|0	0/0	1/1	0/0	./.	0/0	1/1	0/0	1|1	1|1	0/0	1/1	0/1	0|0	0/0	0|0	0/0	0/0	1|1	0|0	0/0	./.
Cq9A	14155108	Cq9A:14155108	A	G	4813.65	PASS	.	GT	.|.	0/0	0/0	./.	0|0	0/1	./.	0/0	0/0	0|0	0/0	0|0	0|0	0|0	0/0	0/0	0/0	0/0	0|0	0/1	0/0	0/1	0|0	0/0	0/0	./.	0/1	0/0	0/0	0|0	0/0	.|.	./.	0|0	0/0	0/1	0/0	0/1	0/0	./.	0/0	0/0	0/0	0|0	.|.	./.	./.	0/0	0|0	0/0	0|0	0/0	0/0	0|0	.|.	0/0	0/0
Cq9A	14172983	Cq9A:14172983	C	T	8406.33	PASS	.	GT	0|0	0/0	0/0	0/0	0|0	0/0	./.	1/1	0/0	0|0	./.	0|0	0|0	1|1	0/0	0/0	0/0	0/0	0|0	0/0	0/0	0/0	0|0	0/0	1/1	./.	1/1	0/0	./.	0|0	./.	0|0	0/0	0|0	0/0	0/0	0/0	0/0	0/0	0/0	./.	0/0	0/0	.|.	0|0	0/0	0/0	0/0	0|0	0/0	.|.	0/0	0/0	0|0	.|.	1/1	./.
Cq9A	14175216	Cq9A:14175216	G	T	171.99	PASS	.	GT	0|0	0/0	0/0	./.	0|0	./.	./.	0/0	0/0	0|0	0/0	.|.	.|.	0|0	0/0	0/0	0/1	0/0	.|.	0/0	0/0	0/0	0|0	./.	0/0	0/0	0/0	0/0	0/0	0|0	./.	0|0	0/0	0|0	0/0	0/0	0/0	0/0	0/0	0/0	0/0	0/0	0/0	0|0	0|0	0/0	0/0	0/0	.|.	0/0	0|0	0/0	0/0	0|0	.|.	0/0	0/0
Cq9A	14188856	Cq9A:14188856	T	C	1487.77	PASS	.	GT	0|0	0/0	0/0	./.	0|0	0/0	./.	0/1	0/0	0|0	0/0	0|0	.|.	0|0	0/0	0/0	0/0	0/0	0|0	0/0	0/0	0|1	0/1	0/0	0/0	./.	0/0	0/0	0/0	0|0	0/0	.|.	0/0	0|0	0/0	0/0	0/0	0/0	0/0	0/0	0/0	0/0	0/0	0|0	0|0	0/0	0/0	0/0	0|0	0/0	.|.	0/0	0/0	0|0	0|0	./.	0/0
Cq9A	14211883	Cq9A:14211883	T	A	32556.4	PASS	.	GT	0|0	0/0	0/0	0/0	.|.	0/0	0/0	./.	0|1	0|1	0/1	0/1	0|0	0|0	0/1	0/0	0/0	0/0	.|.	0/1	0/0	0|0	0/1	0/0	0|1	./.	0/0	./.	0/1	0|1	0|1	0|1	0/0	.|.	0|1	0/1	0/0	0/0	0|1	./.	0|1	0/0	0/1	0|0	0|1	0/0	0|1	0/1	.|.	0/1	.|.	0/0	0|1	0|0	.|.	0/0	0/0
Cq9A	14212009	Cq9A:14212009	A	C	10933.1	PASS	.	GT	0|0	0/0	0/0	./.	0|0	0/0	./.	0/0	0/1	0/1	0/1	0/0	0|0	0|0	0/1	0/0	0/0	0/0	0|0	0/0	0/0	0|0	0/1	0/0	0/1	./.	0/0	0/0	0/1	0|0	0/1	0|0	0/0	.|.	0|0	0/1	0/0	0/0	.|.	./.	0/1	0/0	0/0	0|0	.|.	./.	0|0	0/1	.|.	0/1	.|.	0/0	0/1	0|0	.|.	0/1	0/0
Cq9A	14213019	Cq9A:14213019	C	G	1092.5	PASS	.	GT	0|0	0/0	./.	0/0	0|0	0/0	0/0	0/0	./.	0/0	./.	0/0	0|0	.|.	0/0	0/0	0/0	0/0	0|0	0/0	0/0	0|0	0/0	0/0	0/0	0/0	0/0	0/0	0/0	.|.	0/0	0|0	0/0	0|0	0|0	0/0	0/0	0/0	.|.	./.	./.	0/0	0/0	0|0	0|0	./.	0|0	0/0	0|0	0/0	.|.	0/0	0/0	0|1	.|.	0/0	0/0
Cq9A	14233759	Cq9A:14233759	G	T	39.99	PASS	.	GT	0|0	0/0	0/0	./.	0|0	0/0	./.	0/0	0/0	0/0	0/0	./.	0|0	0|0	./.	0/0	0/0	0/0	0|0	0/0	0/0	.|.	0/1	0/0	./.	0/0	0/0	0/0	0/0	0|0	0/0	0|0	./.	.|.	0|0	0/0	0/0	0/0	0|0	0/0	0/0	0/0	0/0	0|0	0|0	0/0	0|0	0/0	0|0	0/0	0|0	0/0	0/0	.|.	.|.	./.	0/0
Cq9A	14285630	Cq9A:14285630	C	T	149046	PASS	.	GT	.|.	1/1	1/1	1/1	0|0	1/1	0/0	1/1	1/1	1/1	1/1	1/1	1|1	1|1	0/0	0/1	0/1	./.	0|0	1/1	1/1	1|1	1/1	1/1	1/1	1/1	1/1	0/0	0/0	.|.	./.	1|1	1/1	1|1	1|1	1/1	./.	./.	.|.	0/0	0/0	1/1	1/1	1|1	1|1	0/0	1|1	1/1	.|.	0/0	.|.	1/1	./.	1|1	.|.	1/1	0/0
Cq9A	14298163	Cq9A:14298163	A	G	180542	PASS	.	GT	0/1	1/1	1/1	./.	.|.	1/1	0/0	1/1	1/1	1/1	1/1	1/1	1|1	1|1	1/1	1/1	1/1	1/1	1|1	1/1	1/1	1|1	1/1	1/1	0/1	./.	1/1	./.	1/1	1|1	1/1	.|.	1/1	1|1	1|1	1/1	1/1	1/1	1|1	./.	1/1	1/1	1/1	1|1	.|.	1/1	1|1	1/1	1|1	1/1	.|.	1/1	./.	1|1	.|.	./.	0/0
Cq9A	14299911	Cq9A:14299911	A	G	562.98	PASS	.	GT	0/0	0/0	0/0	./.	0|0	0|1	0/0	0/0	0/0	0/0	0/0	0/0	0|0	0|0	0/0	0/0	0/0	0/0	0|0	0/0	0/0	.|.	./.	0/0	0|1	./.	0/0	0/0	0/0	.|.	0/0	0|0	0/0	0|0	0|0	0/0	0/0	0/0	0|0	./.	0/0	0/0	0/0	0|0	.|.	0/0	0|0	0/0	.|.	0/0	.|.	0/0	0/0	0|0	.|.	0/0	0/0
Cq9A	14306879	Cq9A:14306879	G	A	105901	PASS	.	GT	0/1	1/1	./.	./.	.|.	0/1	0/0	./.	1/1	1/1	1/1	0/1	.|.	1|1	./.	1/1	1/1	0/0	.|.	./.	0/1	1|1	0/1	1/1	1|1	./.	1/1	0/1	0/0	1|1	1/1	0/1	0/1	0/1	0/1	0/1	1/1	0/1	1|1	0/0	0/0	1/1	1/1	0/1	0/1	0/0	0/1	./.	0/1	0/0	0/1	0/1	1/1	0/1	1|1	0/1	0/0
Cq9A	14357814	Cq9A:14357814	T	A	34.22	PASS	.	GT	./.	0/0	0/0	./.	.|.	0/0	0/0	0/0	0|1	0/0	0/0	0/0	.|.	0|0	0/0	0/0	0/0	./.	.|.	0/0	0/0	0|0	0/0	0/0	0|0	0/0	0/0	0/0	0/0	0|0	0/0	0/0	0/0	./.	0/0	0/0	0/0	0/0	0|0	./.	0/0	./.	0/0	0/0	0/0	0/0	0/0	0/0	0/0	0/0	0/0	0/0	0/0	0/0	0|0	0/0	./.
Cq9A	14379465	Cq9A:14379465	G	C	180.98	PASS	.	GT	0/0	0/0	0/0	0/0	0|0	0/0	./.	0/0	0|0	0/0	0/0	0/0	.|.	0|0	0/0	0/0	0/0	0/0	0|0	0/0	0/0	0|0	0/0	0/0	0/1	./.	./.	0/0	0/0	0|0	0/0	0/0	./.	./.	0/0	0/0	0/0	0/0	0|0	0/0	0/0	./.	0/0	0/0	0/0	0/0	0/0	./.	0/0	0/0	0/0	0/0	0/0	0/0	.|.	./.	./.
Cq9A	14397244	Cq9A:14397244	T	G	6084.88	PASS	.	GT	0/1	0/0	0/0	0/0	0/1	0/1	0/0	0/0	0|0	0/0	0/0	0/0	0|0	0|0	./.	0/0	0/1	0/0	0|0	0/0	0/0	0|0	0/1	./.	0/0	0/1	./.	./.	0/1	.|.	0/0	0/0	./.	0/1	0/1	0/0	0/0	0/1	0|0	./.	./.	0/0	0/0	./.	0/0	0/0	0/0	./.	0/0	0/0	0/0	0/0	0/0	0/0	.|.	0/0	0/0
Cq9A	14398064	Cq9A:14398064	C	A	537.81	PASS	.	GT	0/0	0/0	0/0	0/0	0/0	0/0	0/0	0/0	0|0	0/0	0/0	0/0	0|0	.|.	./.	0/0	0/0	0/0	0|0	0/0	0/0	0|0	0/0	0/0	0/0	0/0	./.	0/0	0/0	.|.	0/0	0/0	0/0	./.	0/0	0/0	./.	0/0	0|0	./.	./.	0/1	0/0	0/0	0/0	0/0	0/0	0/0	0/0	0/0	0/0	0/0	0/0	0/0	.|.	0/0	0/0
Cq9A	14398873	Cq9A:14398873	G	A	114.87	PASS	.	GT	0/0	0/0	0/0	./.	0/0	0/0	0/0	0/0	0|0	0/0	0/0	0/0	0|0	0|0	0/0	0/0	0/0	0/0	0|0	0/1	0/0	0|0	0/0	0/0	0/0	0/0	0/0	0/0	0/0	.|.	0/0	./.	0/0	0/0	0/0	0/0	0/0	0/0	0|0	./.	0/0	0/0	0/0	0/0	0/0	0/0	0/0	0/0	./.	0/0	./.	0/0	0/0	0/0	.|.	0/0	0/0
Cq9A	14401223	Cq9A:14401223	A	G	17247.9	PASS	.	GT	0/0	0/0	0/0	./.	0/0	0/0	0/0	./.	0|0	0/0	0|1	./.	0|0	0|1	0/0	0/0	0/0	0/0	0|0	0/0	0/0	0|0	./.	0/0	0|1	0/0	0|1	./.	0/0	0|1	0|1	0/0	0/0	0/0	0|1	0/0	0/0	0/0	0|1	0/0	0/0	0|1	0/0	./.	./.	./.	0|1	0/0	0/0	0/0	0|1	0|1	0/0	0|1	.|.	./.	0/0
Cq9A	14404579	Cq9A:14404579	G	T	3868.01	PASS	.	GT	0/0	0/0	./.	0/0	0/0	0/0	0/0	0/0	0|0	0/0	0|0	0/0	0|0	0|0	./.	0/0	0/0	0/0	0|0	0/0	0/0	0|0	0/0	0/0	0|0	./.	0|0	0/1	0/0	0|0	0|0	0/0	./.	0/0	0|0	0/0	0/0	./.	0|0	./.	0/0	0|0	0/0	./.	0/0	./.	0|0	0/0	0/0	0/0	0|0	0|0	0/0	0|0	.|.	0/0	0/0
Cq9A	14418221	Cq9A:14418221	G	C	2839.52	PASS	.	GT	0/0	./.	./.	0/0	0/0	0/0	0/0	0/0	0|0	0/0	0|0	0/0	0|0	0|0	0/0	0/0	0/0	0/0	0|0	0/0	0/0	0|0	0/0	0/0	0|0	0/1	0|0	0/0	0/0	0|0	0|0	0/0	0/0	0/0	0|0	0/0	0/0	0/0	0|0	0/0	0/0	0|0	0/0	0/0	0/0	0/0	.|.	0/0	0/0	0/0	.|.	0|0	0/0	0|0	0|0	0/0	0/0
Cq9A	14440401	Cq9A:14440401	A	T	23478.1	PASS	.	GT	0|1	0/0	0/0	./.	0/0	0/0	0/0	0|1	0|1	0|1	0|0	0|1	0|1	0|1	0/0	0/0	0/0	0/0	0|0	0|1	0|1	0|0	0|1	0/0	0|1	0|1	0|1	0|1	0/0	0|1	0|1	0/0	0|1	0|1	0|1	0|1	0|1	0|1	0|1	./.	./.	0|0	0/0	0/0	0/0	./.	0|0	0|1	./.	0/0	.|.	0|0	0|1	0|0	.|.	0|1	0/0
Cq9A	14440443	Cq9A:14440443	A	C	12856.6	PASS	.	GT	0/1	0/1	0/0	./.	0/0	0/0	./.	0|1	0|0	0/1	0|0	0/1	0|0	0/1	0/0	0/0	0/0	0/0	0|0	0/1	0|0	0|0	0/1	0/0	0|0	.|.	0|0	0/1	0/0	.|.	0|1	0/0	0/1	0|1	0|0	0/1	0/1	0|0	0|1	./.	./.	0|0	0/0	0/0	0/0	0/0	0|0	0|0	./.	0/0	.|.	0|0	0|0	0|0	.|.	.|.	./.
Cq9A	14443591	Cq9A:14443591	C	T	1194.08	PASS	.	GT	0/0	1/1	0/0	0/0	0/0	0/0	0/0	0|0	0|0	./.	0|0	0/0	0|0	0/0	0/0	0/0	0/0	0/0	0|0	0/0	0|0	0|0	0/0	0/0	.|.	0|0	0|0	0/0	0/0	.|.	0|0	0/1	0/0	.|.	0|0	0/0	./.	0|0	0|0	./.	./.	0|0	./.	./.	0/0	0/0	0|0	0|0	0/0	0/0	.|.	0|0	0|0	0|0	.|.	0|0	0/0
Cq9A	14449587	Cq9A:14449587	C	A	44.65	PASS	.	GT	0/0	0/0	0/0	0/0	0/0	0/0	./.	0|0	0|0	0/0	.|.	0/0	0|0	0/0	./.	0/0	0/0	0/0	0|0	0/0	0|0	0|0	0/0	0/0	0|0	.|.	0|0	0/0	./.	0|0	0|0	0/0	0/1	.|.	0|0	0/0	0/0	0|0	0|0	0/0	0/0	0|0	./.	./.	0/0	0/0	0|0	0|0	./.	0/0	0|0	0|0	0|0	.|.	.|.	0|0	0/0
Cq9A	14456159	Cq9A:14456159	A	T	158.95	PASS	.	GT	0/0	0/0	0/0	./.	0|1	0/0	./.	0|0	0|0	./.	0|0	0/0	0|0	./.	./.	0/0	0/0	0/0	0|0	0/0	0|0	0|0	0/0	0/0	0|0	0|0	0|0	0/0	0/0	0|0	0|0	0/0	./.	0|0	0|0	0/0	./.	0|0	0|0	./.	0/0	0|0	0/0	0/0	0/0	0/0	0|0	.|.	./.	0/0	0|0	0|0	0|0	0|0	0|0	0|0	0/0
Cq9A	14460096	Cq9A:14460096	G	A	12356.8	PASS	.	GT	0/0	0/0	./.	0/0	0|0	0/0	0/0	0|0	0|0	./.	0|0	0/0	1|1	0/0	0/0	./.	0/0	0/0	0|0	0/0	0|0	0|0	0/0	1/1	.|.	0|0	0|0	0/0	0/0	0|0	1|1	./.	0/0	0|0	0|0	0/0	0/0	0|0	0|0	./.	./.	0|0	0/0	0/0	./.	0/0	0|0	0/1	0/0	0/0	.|.	0|0	0|0	0|0	0|0	0|0	0/0
Cq9A	14477077	Cq9A:14477077	T	A	2938.97	PASS	.	GT	0/0	0/0	0/0	0/0	0|0	0/0	0/0	0|0	0|0	0/0	0|0	0/0	0|0	./.	./.	0/0	0/0	0/0	0|0	./.	0|0	0|0	0/0	0/0	0|0	0|0	0|0	./.	0/0	0|0	0|0	0/0	0/0	.|.	0|0	0/0	0/0	0|0	0|0	./.	0/0	0|0	0/0	0/1	0/0	0/0	.|.	0/0	0/0	0/0	.|.	0|0	0|0	0|0	0|0	.|.	0/0
Cq9A	14497760	Cq9A:14497760	G	A	1345.91	PASS	.	GT	0/0	0/0	./.	./.	0|0	0/0	0/0	.|.	0|0	0/0	0|0	./.	0|0	0/0	0/0	0/0	0/0	./.	.|.	./.	0|0	0|0	0/0	0/0	0|0	.|.	0/1	0/0	0/0	.|.	0|0	0/0	0/0	0|0	0|0	0/0	0/0	0|0	0|0	0/0	0/0	0|0	0/0	0/0	0/0	0/0	0|0	0/0	./.	0/0	0|0	0|0	0|0	0|0	0|0	0|0	0/0
Cq9A	14504346	Cq9A:14504346	T	C	8690.27	PASS	.	GT	./.	0/0	0/0	./.	0|0	0/0	./.	0|0	1|1	0/0	0|0	0/0	0|0	0/0	0/0	0/0	0/0	0/0	0|0	0/0	0|0	0|0	0/0	0/0	0|0	.|.	0/0	0/0	0/0	.|.	0|0	0/0	0/0	0|0	0|0	0/0	0/0	0|0	0|0	./.	./.	0|0	1/1	0/0	0/0	0/0	0|0	0/0	0/0	0/0	.|.	0|0	0|0	0|0	1|1	0|0	0/0
Cq9A	14504380	Cq9A:14504380	G	A	840.83	PASS	.	GT	0/0	0/0	0/0	./.	0|0	0/0	./.	0|0	0|0	0/0	0|0	0/0	0|0	0/0	0/0	0/0	0/0	0/0	0|0	0/0	0|0	0|0	0/0	0/0	0|0	.|.	0/0	0/0	0/0	.|.	0|0	0/0	0/0	1|1	0|0	0/0	0/0	0|0	0|0	./.	./.	0|0	0/0	0/0	0/0	0/0	0|0	0/0	0/0	0/0	.|.	0|0	0|0	0|0	0|0	0|0	0/0
Cq9A	14511495	Cq9A:14511495	T	C	7402.73	PASS	.	GT	0/0	0/0	./.	./.	0|0	0/0	0/0	0|0	0|0	./.	0|0	0/0	0|0	0/0	0/0	0/0	0/0	0/0	0|0	0|1	0|0	0|0	0|1	0/0	0|1	.|.	0/0	0/0	0/0	0|0	0|0	0/0	0/0	0|0	0|0	0|1	0/0	0|1	0|0	./.	./.	0|0	./.	0|1	0/0	0/0	0|0	0/0	0/0	0/0	0|1	.|.	0|1	0|0	.|.	0|0	0/0
Cq9A	14511657	Cq9A:14511657	G	T	40231.8	PASS	.	GT	0|1	0/0	0/0	./.	0|0	0/0	0/0	.|.	0|0	0/0	0|0	0/0	0|0	0/0	0/0	0/0	0|1	./.	0|0	0|1	0|1	0|0	0|1	./.	0|0	.|.	0|1	0/0	./.	0|0	0|0	0|1	0|1	0|0	0|1	0|0	0|1	0|0	0|0	./.	0/0	0|1	0/0	0|0	0/0	0/0	0|1	0|1	0|1	0/0	0|1	0|1	0|0	0|1	0|1	.|.	0/0
Cq9A	14512249	Cq9A:14512249	T	G	74446.7	PASS	.	GT	1|1	0/1	0/0	./.	0|0	./.	0/0	1|1	0|0	./.	1|1	0/0	0|0	1/1	0/0	1/1	.|.	0/0	0|0	1|1	0|0	0|0	1|1	0/0	1|1	.|.	.|.	0/0	0/0	1|1	0|0	1|1	1|1	1|1	0/1	0|0	0|0	1|1	1|1	0/0	0/0	1|1	0/0	0/1	1/1	0/0	1|1	0|0	1|1	./.	1|1	1|1	1|1	1|1	0|0	1|1	./.
Cq9A	14542041	Cq9A:14542041	C	T	8364.46	PASS	.	GT	0|0	0/0	0/0	0/0	0|0	0/0	0/0	.|.	.|.	./.	0|0	0/0	.|.	0/0	0/0	0/0	0|0	0/0	0|0	0|0	0|0	.|.	.|.	./.	0|0	0|0	0|0	0/0	1/1	0|0	.|.	0|0	0|0	0|0	0/0	0|0	0|0	0|0	0|0	1/1	0/0	0|0	0/0	0/0	0/0	0/0	0|0	0|0	.|.	1/1	0|0	0|0	0|0	.|.	0|0	.|.	0/0
Cq9A	14546684	Cq9A:14546684	G	T	551.25	PASS	.	GT	0|0	0/0	0/0	./.	0|0	0/0	0/0	0|0	0|0	0/0	.|.	0/0	0|0	0/0	./.	0/0	0|0	0/0	.|.	0|0	0|0	0|0	0|0	0/0	0|0	.|.	0|0	0/0	0/0	0|0	0|0	0|0	0|0	0|0	0/0	0|0	0|0	0|0	0|0	0/0	./.	0|0	0/0	0/0	0/1	0/0	0|0	.|.	.|.	0/0	.|.	0|0	0|0	0|0	0|0	0|0	0/0
Cq9A	14557601	Cq9A:14557601	T	C	7676.78	PASS	.	GT	0|0	./.	0/0	./.	.|.	0/0	0/0	0|0	0|0	0/0	0|0	0/0	0|0	0/0	0/0	0/0	0|0	0/0	0|0	0|0	0|0	1|1	0|0	0/0	0|0	0|0	0|0	./.	0/0	0|0	0|0	0|0	0|0	0|0	0/0	0|0	0|0	0|0	0|0	./.	0/0	0|0	0/0	./.	0/0	0/0	0|0	0|0	.|.	0/0	0|0	0|0	0|0	.|.	0|0	0|0	0/0
Cq9A	14557686	Cq9A:14557686	T	C	886.03	PASS	.	GT	0|0	0/0	0/0	./.	.|.	0/0	0/0	0|0	0|0	0/0	0|0	0/0	0|0	./.	0/0	0/0	.|.	0/0	0|0	0|0	0|0	0|0	0|0	0/0	0|0	0|0	.|.	0/0	0/0	0|0	0|0	0|0	0|0	0|0	0/0	0|0	0/1	0|0	0|0	0/0	./.	0|0	0/0	0/0	./.	0/0	0|0	0|0	0|0	0/0	0|0	0|0	0|0	0|0	.|.	0|0	0/0
Cq9A	14559549	Cq9A:14559549	G	T	2630.35	PASS	.	GT	0|0	0/0	0/0	./.	0|0	0/0	0/0	0|0	0|1	0/0	0|0	0/0	0|0	0/0	./.	0/0	0|1	0/0	.|.	0|0	0|0	.|.	0|0	0/0	0|0	0|0	0|0	0/0	0/0	.|.	.|.	0|0	0|1	0|0	0/0	0|0	0/0	0|0	0|0	./.	0/0	0|0	0/0	0/0	0/0	0/0	0|0	.|.	.|.	0/0	0/1	0|0	0|0	0|0	.|.	.|.	0/0
Cq9A	14585855	Cq9A:14585855	C	G	40.47	PASS	.	GT	0|0	0/0	0/0	0/0	0|0	0/0	0/0	0|0	0|0	0/0	0|0	./.	0|0	0/0	0/0	0/0	0|0	0/0	0|0	.|.	0|0	0|0	0|0	0/0	0|0	0|0	0|0	0/0	0/0	0|0	0|0	0|0	0|0	0|0	0/0	0|0	0/0	0|0	0|0	0/0	0/0	0|0	0/0	0/0	./.	0/0	0|0	0|0	0/1	0/0	0/0	0|0	0|0	0|0	0|0	0|0	./.
Cq9A	14661340	Cq9A:14661340	A	C	65162.1	PASS	.	GT	0|0	./.	0/0	0/0	0|0	0/0	0/0	1|1	1|1	0/0	0|0	0/0	0|0	0/0	0/0	0/0	1|1	./.	.|.	0|0	0|0	0|0	.|.	0/0	1|1	.|.	0|0	0/0	0/0	0|0	0|0	0|0	0|0	0|0	0|1	0|0	0/0	0|0	1|1	./.	./.	0|0	1/1	0/0	0/0	0/0	0|0	0|0	./.	0/0	1/1	1|1	0|0	0|0	1|1	0|1	0/0
Cq9A	14669719	Cq9A:14669719	C	T	742.57	PASS	.	GT	0|0	0/0	./.	./.	0|0	0|1	0/0	0|0	0|0	0/0	0|0	./.	0|0	0/0	./.	0/0	0|0	0/0	0|0	0|0	0|0	.|.	0|0	0/0	0|0	.|.	0|0	0/0	0/0	.|.	0|0	0|0	0|0	0|0	0|0	0|0	0/0	0|0	0|0	./.	./.	0|0	0/0	0/0	0/0	./.	.|.	0|0	0/0	0/0	0/0	0|0	0|0	0|0	0|0	0|0	0/0
Cq9A	14688511	Cq9A:14688511	G	A	46.85	PASS	.	GT	0|0	0/0	0/0	./.	0|0	0|0	0/0	0|0	0|0	0/0	0|0	0/0	0|0	0/0	0/0	0/0	0|0	0/0	0|0	0|0	0|0	0|0	0|0	0/0	0|0	.|.	0|0	0/0	0/0	0|0	0|0	0|0	0|0	0|0	0|0	0|0	0/0	0|0	0|0	./.	0/1	0|0	0/0	0/0	0/0	0/0	0|0	0|0	0/0	0/0	./.	0|0	0|0	0|0	.|.	0|0	0/0
Cq9A	14733994	Cq9A:14733994	G	A	17736.5	PASS	.	GT	0|0	0|1	0|1	0/0	0|0	0|0	0/0	0|0	0|0	0|1	0|0	0|1	.|.	0/0	./.	0/0	0|1	0/0	0|0	0|0	0|1	0|0	0|0	0/0	0|0	0|0	0|1	0/0	0/0	0|0	0|1	0|0	0|0	0|0	0|0	0|0	0/0	0|0	.|.	./.	0/0	0|0	0|1	0/0	0/0	0/0	0|0	.|.	0/0	0/0	0/0	0|0	0|0	0|0	.|.	0|0	./.
Cq9A	14736152	Cq9A:14736152	A	G	1946.34	PASS	.	GT	0|0	0|0	0|0	./.	0|0	0|0	0/0	0|0	.|.	0|0	0|0	0|0	.|.	0/0	./.	0/0	0|0	0/0	0|0	0|0	0|0	0|0	0|0	0/0	0|0	.|.	0|0	0/0	0/0	.|.	0|0	0|0	0|0	0|0	.|.	0|0	0/0	0|0	0|0	./.	./.	0|0	0|0	0/0	0/0	0/0	1|1	0|0	./.	0/0	0/0	0|0	0|0	0|0	.|.	0|0	0/0
Cq9A	14740050	Cq9A:14740050	C	A	20025.3	PASS	.	GT	.|.	0|0	0|1	./.	.|.	0|0	0/0	0|0	0|1	0|0	0|0	0|1	0|0	0/0	./.	0|1	.|.	0/0	0|0	0|1	0|1	0|0	0|0	0/0	0|0	.|.	0|0	./.	0/0	0|0	0|0	.|.	0|0	0|0	0|0	0|0	0/0	0|0	0|0	0/0	0/0	0|1	0|0	0/0	0/0	0/0	0|0	0|0	./.	0/0	0/0	0|0	0|0	0|0	.|.	0|0	0/0
Cq9A	14743018	Cq9A:14743018	A	G	4630.13	PASS	.	GT	0|0	0|0	0|0	./.	.|.	0|0	0/0	0|0	0|0	0|0	0|0	0|0	.|.	0/0	0/0	0|0	0|0	0/0	0|0	0|0	0|0	0|0	0|1	0/0	0|1	.|.	0|0	0/0	0/0	0|0	0|1	0|1	0|0	.|.	0|0	0|0	0/0	0|0	0|0	./.	0/0	0|0	0|0	0/0	0|1	0/0	0|0	0|0	0|1	0/0	0/0	0|1	0|0	0|0	.|.	0|1	./.
Cq9A	14746325	Cq9A:14746325	C	T	16679	PASS	.	GT	0|0	0|0	0|0	0/0	0|0	0|0	0/0	0|0	0|0	.|.	0|0	0|0	0|0	0/0	0/0	0|0	0|0	0/0	0|0	0|0	0|0	0/1	0|0	0/0	0|0	.|.	0|0	0/0	0/0	0|0	0|0	0|0	0|0	0|0	0|0	0|0	0/0	0|0	0|0	./.	0/0	.|.	.|.	0/0	0|0	0/0	0|0	0/1	0|0	0/0	./.	0|0	0|0	0|0	.|.	0|0	0/0
Cq9A	14764370	Cq9A:14764370	G	A	78.59	PASS	.	GT	0|0	0|0	0|0	0/0	.|.	0|0	./.	0|0	0|0	0|0	0|0	0|0	0|0	./.	./.	.|.	0|0	0/0	0|0	0|0	0|0	0/0	0|0	0/0	0|0	0|0	0|0	0/0	0/0	0|0	0|0	0|0	.|.	0|0	0|0	0|0	0/0	0|0	0|0	0/0	0/0	0|1	0|0	0/0	0|0	0/0	0|0	0/0	0|0	./.	./.	0|0	0|0	0|0	0|0	.|.	0/0
Cq9A	14764483	Cq9A:14764483	T	C	163308	PASS	.	GT	0|1	0|1	0|1	0|1	.|.	0|1	0/0	0|1	0|1	0|1	0/1	0|1	0|1	0|1	./.	0|1	0|1	0/0	0|0	0|1	0|1	0|1	0|1	0/0	0|1	0|1	0|1	0/0	0|1	0|1	0|1	0|1	0|1	0|1	0|1	0|1	0|1	0|1	0|1	./.	0/0	0|1	0|1	0|1	0|1	0|1	0|1	0|1	0|1	0/0	./.	0|1	0|1	0|1	0|1	0|1	0/0
Cq9A	14764908	Cq9A:14764908	A	G	295406	PASS	.	GT	0/1	0/1	1|1	.|.	.|.	0/1	0/0	0/1	1|1	0/1	0/1	1|1	1|1	1|1	0/0	0/1	0/1	0/0	0|0	0/1	1|1	1|1	0|0	0/1	0/1	1|1	0/1	0/0	0/1	0/1	0/1	0/1	0/1	0|0	1|1	1|1	1|1	0/1	0/1	0/0	./.	0/1	1|1	0/1	0/1	0/1	0/1	0/1	0/1	0/0	0/1	1|1	1|1	0/1	1|1	0/1	0/0
Cq9A	14765053	Cq9A:14765053	C	T	105587	PASS	.	GT	0/1	0/1	0|1	.|.	0|0	0/1	0/0	0/1	0/1	0/1	0/1	0/1	0|0	0/1	./.	0/1	0/1	0/0	.|.	0/1	0/1	0|0	0/1	./.	0/1	0|0	0/0	0/0	0/1	0/1	0/1	0/0	0|1	0/1	0|1	0/1	0/1	0/1	0/0	0/0	0/0	0/1	0|1	0/1	0/1	0/1	0/1	0/1	0/1	./.	0|1	0/1	0/1	0/1	.|.	0/1	0/1
Cq9A	14765061	Cq9A:14765061	C	T	1041.39	PASS	.	GT	0/0	0/0	0|1	.|.	0|0	0/0	0/0	0/0	0/0	0/0	0/0	0/0	0|0	0/0	./.	0/0	0/0	0/0	.|.	0/0	0/0	0|0	0/0	./.	0/0	0|0	0/0	0/0	0/0	0/0	0/0	0/0	0|0	0/0	0|0	0/0	0/0	0/0	0/0	./.	0/0	0/0	0|0	0/0	0/0	0/0	0/0	0/0	0/0	./.	0|0	0/0	0/0	0/0	.|.	0/0	0/0
Cq9A	14775524	Cq9A:14775524	C	T	2209.38	PASS	.	GT	0/0	0/0	0|0	.|.	0|0	./.	0/0	0/0	0/0	0/0	0/0	0/0	0|0	0/0	./.	0/0	0/0	0/0	0|0	0/0	0/0	0|0	0/0	0/0	0/0	.|.	0/0	0/0	0/0	./.	0/0	./.	0|0	./.	0|0	0/0	./.	0/0	0/0	./.	0/0	0/0	0|0	0/0	./.	0/0	0/0	0/1	0/0	0/0	.|.	0/0	0/0	0/0	0|0	0/0	0/0
Cq9A	14788789	Cq9A:14788789	A	T	36599.5	PASS	.	GT	0/0	0/0	0|0	.|.	0|0	0/0	0/0	0/0	./.	0/0	0/0	0/0	0|0	0/0	0/0	0/0	1/1	0/0	0|0	0/0	0/0	0|0	0/0	0/0	0/0	.|.	0/0	0/0	0/0	0/0	0/0	0/0	0|0	0/0	0/1	0/0	0/0	0/0	0/0	./.	./.	0/0	0|0	0/0	0/0	0/0	0/0	0/0	0/0	./.	0|0	1/1	0/0	0/0	.|.	./.	0/0
Cq9A	14800498	Cq9A:14800498	G	A	220555	PASS	.	GT	1/1	1/1	.|.	.|.	1|1	1/1	1/1	1/1	1/1	1/1	1/1	1/1	.|.	1/1	1/1	1/1	1/1	1/1	0|0	1/1	1/1	1|1	1/1	1/1	1/1	.|.	./.	0/0	0/1	1/1	1/1	1/1	.|.	1/1	1/1	1/1	1/1	1/1	1/1	./.	0/0	1/1	1|1	1/1	./.	1/1	1/1	1/1	1/1	1/1	.|.	./.	1/1	1/1	.|.	1/1	0/0
Cq9A	14820502	Cq9A:14820502	G	A	379.92	PASS	.	GT	0/0	0/0	0|0	.|.	0|0	0/0	./.	./.	0/0	./.	0/0	0/0	0/1	0/0	0/0	0/0	./.	0/0	0|0	0/0	0/0	0|0	0/0	0/0	0/0	0|0	0/0	0/0	0/0	0/0	0/0	0/0	0|0	./.	0/0	0/0	0/0	0/0	0/0	./.	0/0	0/0	0|0	0/0	0/0	0/0	0/0	0/0	0/0	0/0	.|.	0/0	0/0	0/0	.|.	0/0	0/0
Cq9A	14822054	Cq9A:14822054	C	T	767.76	PASS	.	GT	0/0	0/0	0|0	.|.	0|0	0/0	./.	0/0	0/0	0/0	0/0	0/0	0/0	0/0	0/0	0/0	1/1	0/0	0|0	0/0	0/0	0|0	./.	./.	0/0	0|0	0/0	0/0	0/0	0/0	0/0	0/0	0|0	0/0	0/0	0/0	0/0	0/0	0/0	./.	0/0	0/0	0|0	0/0	0/0	0/0	0/0	0/0	0/0	0/0	0|0	0/0	0/0	0/0	.|.	./.	0/0
Cq9A	14828466	Cq9A:14828466	C	A	4704.68	PASS	.	GT	0/0	0/0	0|0	.|.	0|0	0/0	0/0	0/0	0/0	0/0	0/0	0/0	0/0	0/0	0/0	0/0	0/0	0/0	0|0	0/0	0/0	0|0	0/0	./.	0/0	.|.	0/0	0/0	1/1	./.	0/0	0/0	0|0	0/0	0/0	0/0	0/0	0/0	0/0	./.	./.	0/0	0|0	0/0	0/0	0/0	./.	0/0	0/0	1/1	0|0	0/0	0/0	0/0	.|.	./.	0/0
Cq9A	14859212	Cq9A:14859212	C	A	12526.3	PASS	.	GT	0/0	0/0	0|0	.|.	0|0	0/0	0/0	0/0	0/0	./.	0/0	0/0	0/0	0/0	0/0	0/0	0/0	0/0	0|0	0/0	0/0	0|0	0/0	0/0	0/0	.|.	0/0	0/0	0/0	0/0	0/0	0/0	.|.	0/0	0/1	0/0	0/0	0/0	0/0	./.	./.	0/0	0|0	0/0	0/0	./.	0/0	0/0	0/0	0/0	0|0	0/0	0/0	0/0	.|.	./.	./.
Cq9A	14864241	Cq9A:14864241	C	A	879.59	PASS	.	GT	0/0	0/0	0|0	.|.	.|.	0/0	0/0	0/0	0/0	0/0	0/0	0/0	0/0	0/0	0/0	./.	0/0	0/0	0|0	0/0	0/0	0|0	0/0	0/0	0/0	0|0	./.	0/1	0/0	0/0	0/0	0/0	0|0	0/0	0/0	0/0	0/0	0/0	0/0	./.	0/0	./.	0|0	0/0	./.	./.	0/0	0/0	./.	0/0	0|0	0/0	0/0	./.	0|0	0/0	0/0
Cq9A	14876706	Cq9A:14876706	G	A	396.79	PASS	.	GT	0/0	0/0	0|0	0|0	0|0	0/0	./.	0/0	0/0	0/0	0/0	0/0	0/0	0/0	0/0	0/0	0/0	./.	0|0	0/1	0/0	.|.	0/0	0/0	0/0	.|.	0/0	0/0	0/0	0/0	0/0	./.	.|.	0/0	0/0	0/0	0/0	0/0	0/0	./.	0/0	0/0	0|0	0/0	0/0	0/0	./.	0/0	0/0	0/0	0|0	./.	0/0	./.	.|.	0/0	0/0
Cq9A	14920185	Cq9A:14920185	T	A	2255.02	PASS	.	GT	0/1	0/0	0|0	.|.	0|0	0/0	0/0	0/0	./.	0/0	0/0	0/0	0/0	0/0	./.	0/0	0/0	0/0	0|0	0/0	0/0	0|0	./.	0/1	0/0	.|.	0/1	0/0	0/0	0/1	0/0	0/0	0/1	./.	0/0	0/0	0/0	0/1	0/0	./.	0/0	0/0	0|0	0/0	0/0	0/0	0/0	0/0	./.	./.	0|0	0/0	0/0	0/1	0|0	0/0	0/0
Cq9A	14928111	Cq9A:14928111	A	T	2072.16	PASS	.	GT	0/0	0/0	0|0	.|.	0|0	0/0	0/0	0/0	0/0	0/0	0/0	0/0	0/0	0/0	0/0	0/0	0/0	0/0	0|0	0/0	0/0	0|0	./.	0/0	0/0	0|0	0/0	./.	0/0	./.	0/0	0/0	0/0	0/0	0/0	0/0	0/0	0/0	0/0	0/1	0/0	./.	0|0	0/0	0/0	0/0	0/0	0/0	0/0	0/1	.|.	0/0	0/0	0/0	.|.	0/0	0/0
Cq9A	14947815	Cq9A:14947815	T	G	25109.1	PASS	.	GT	0/1	0/1	0/1	.|.	0|0	0/1	0/0	0/1	0|1	0/1	0/1	./.	0/0	0/0	0/1	0/1	0/0	0/1	0|0	0/1	0/0	0|0	0/0	0/0	./.	.|.	0/1	0/0	0/1	0/0	0/1	0/0	0/1	0/1	0/0	0/1	./.	./.	0/1	0/0	0/1	0/1	0/1	./.	0/1	0/0	0/0	0/1	0/0	0/0	0|0	0/0	0/1	0/0	1|1	0/0	./.
Cq9A	14973446	Cq9A:14973446	T	C	203.15	PASS	.	GT	0/0	0/0	0/0	0|0	.|.	0/0	0/0	0/0	0|0	0/0	0/0	0/0	0/0	0/0	0/0	0/0	0/0	0/0	0|0	0/0	0/0	.|.	0/0	0/0	./.	.|.	0/0	0/0	0/0	0/0	0/0	0/0	0/0	0/0	0/0	0/0	0/0	0/0	0/0	0/0	./.	0/0	0/0	0/0	0/0	0/0	0/0	0/0	./.	0/0	.|.	0/1	./.	./.	.|.	0/0	0/0
Cq9A	14976475	Cq9A:14976475	C	T	668.55	PASS	.	GT	0/0	0/0	0/0	.|.	0|0	0/0	0/0	0/0	.|.	0/0	0/0	0/0	0/0	0/0	0/0	0/0	0/0	0/0	.|.	0/0	0/0	0|0	0/0	0/0	0/0	.|.	./.	0/0	0/0	0/0	./.	0/0	0/0	./.	0/0	0/1	0/0	./.	0/0	0/0	0/0	0/0	0/0	0/0	0/0	0/0	0/0	0/0	0/0	0/0	.|.	0/0	0/0	0/0	.|.	0/0	./.
Cq9A	15065837	Cq9A:15065837	G	A,T	13545.3	PASS	.	GT	0/2	0/2	0/1	.|.	0|0	0/2	0/0	0/0	0/2	0/2	1/2	0/2	0/1	0/2	0/0	0/0	0/2	0/0	0|0	0/0	./.	.|.	0/0	0/0	0/0	.|.	./.	0/0	0/0	0/2	0/2	./.	0/2	0/0	0/1	0/0	0/1	0/1	0/1	./.	./.	0/0	0/1	0/0	0/0	0/0	0/2	0/0	0/2	./.	0/2	0/0	0/0	0/1	.|.	0/2	0/0
Cq9A	15076007	Cq9A:15076007	A	C	5618.58	PASS	.	GT	0/0	0/0	0/0	.|.	0|0	0/0	0/0	0/0	0/0	0/0	0/0	0/0	0/0	./.	0/0	0/1	0/0	0/0	0|0	0/0	0/0	0|0	0/0	0/0	0/0	.|.	0/1	0/0	0/0	./.	./.	0/0	0/1	0/1	0/0	0/0	./.	0/0	./.	./.	0/0	0/0	./.	0/0	0/1	./.	./.	0/0	0/0	0/0	0/0	0/0	0/0	0/1	0|0	0/0	0/0
Cq9A	15086011	Cq9A:15086011	A	G	30919	PASS	.	GT	./.	0/0	./.	.|.	0|0	./.	0/0	0/0	0/1	0/0	0|1	0/0	0|1	0/0	./.	0/0	0|1	0/0	0|0	0|1	0|1	.|.	0|1	0/0	0/0	0|0	0/0	./.	./.	0/0	0/1	0|1	0|1	./.	0/0	0/0	0|1	0/0	0|1	./.	./.	0/0	0/0	0|1	0/0	0/0	0/0	0/0	0/0	0/0	0|1	0/1	0|1	0/0	0|0	0|1	0/0
Cq9A	15166480	Cq9A:15166480	C	A	44037.4	PASS	.	GT	1/1	./.	0/0	.|.	0|0	1/1	./.	0/0	0/0	1/1	1|1	0/0	0|0	./.	0/0	1/1	0|0	0/0	.|.	1|1	0|0	0|0	1|1	0/0	1/1	.|.	1/1	0/0	0/0	1/1	0/0	1|1	.|.	1/1	0/0	0/0	0|0	1/1	1|1	./.	0/0	1/1	0/0	1|1	0/0	0/0	./.	0/0	0/0	0/0	1|1	0/0	0|0	1/1	0|0	.|.	0/0
Cq9A	15175193	Cq9A:15175193	C	A	785.36	PASS	.	GT	0/0	0/0	0/0	0|0	0|0	0/0	0/0	0/0	0/0	0/0	0|0	0/0	.|.	0/0	0/0	0/0	0|0	0/0	0|0	0|0	0|0	0|0	0|0	0/0	0/0	.|.	0/0	0/0	0/0	0/0	0/0	0|1	0|0	./.	0/0	0/0	0|0	0/0	0|0	./.	./.	0/0	0/0	0|0	0/0	0/0	0/0	0/0	0/0	0/0	0|0	0/0	0|0	0/0	0|0	0|0	./.
Cq9A	15180482	Cq9A:15180482	C	T	32.94	PASS	.	GT	0/0	0/0	0/0	0|0	0|0	0/0	./.	0/0	0/0	0/0	0|0	0/0	0|0	0/0	0/0	0/0	0|0	0/0	0|0	0|0	0|0	0|0	0|0	0/0	0/0	.|.	0/1	0/0	0/0	0/0	0/0	.|.	0|0	./.	0/0	0/0	0|0	0/0	0|0	0/0	0/0	./.	0/0	0|0	0/0	0/0	0/0	0/0	0/0	0/0	0|0	0/1	0|0	0/0	.|.	0|0	./.
Cq9A	15208570	Cq9A:15208570	A	G	3673.12	PASS	.	GT	0/0	0/0	0/0	.|.	0|0	0/0	0/0	0/0	0/0	0/0	0|0	0/0	0|0	0/0	0/0	0/0	0|0	0/1	.|.	0|0	0|0	0|0	0|0	0/0	./.	.|.	0/0	0/0	0/0	0/0	0/0	0|0	0|0	0/0	0/0	0/0	0|0	0/0	0|0	0/0	./.	0/0	0/0	0|0	./.	./.	./.	0/0	./.	0/0	0|0	0/0	0|0	./.	.|.	0|0	0/0
Cq9A	15211401	Cq9A:15211401	G	A	2366.63	PASS	.	GT	0/0	./.	0/0	.|.	0|0	0/0	0/0	0/0	0/0	0/0	0|0	0/0	0|0	0/0	./.	0/0	0|0	0/0	0|0	0|0	0|0	0|0	0|0	./.	./.	.|.	0/0	0/0	0/0	0/0	0/0	0|0	0|0	0/0	0/0	0/0	0|0	0/0	0|0	./.	0/0	0/0	0/0	0|0	0/0	0/0	1/1	./.	1/1	0/0	0|0	0/0	0|0	0/0	.|.	.|.	0/0
Cq9A	15223658	Cq9A:15223658	G	T	43986.7	PASS	.	GT	0/0	0/0	1/1	.|.	0|0	0/0	0/0	./.	1/1	./.	0|0	0/1	1|1	0/0	0/0	0/0	0|0	0/0	0|0	0|0	1|1	0|0	0|0	1/1	0/0	.|.	./.	0/0	0/0	0/0	0/0	0|0	0|0	0/0	0/0	1/1	1|1	0/0	0|0	./.	./.	0/0	1/1	0|0	0/0	0/0	0/0	0/1	0/0	0/0	.|.	./.	0|0	0/0	.|.	0|0	0/0
Cq9A	15250576	Cq9A:15250576	C	T	98.28	PASS	.	GT	0/0	0/0	0/0	.|.	0|0	./.	0/0	0/0	0/0	0/0	0|0	0/0	.|.	0/0	0/0	0/0	0|0	./.	0|0	.|.	0/1	0|0	0|0	0/0	0/0	0|0	./.	0/0	0/0	0/0	0/0	0|0	0|0	0/0	0/0	./.	0|0	0/0	0|0	0/0	0/0	0/0	0/0	0|0	./.	0/0	0/0	0/0	0/0	0/0	.|.	0/0	0|0	0/0	.|.	0|0	./.
Cq9A	15326413	Cq9A:15326413	T	A	36345.8	PASS	.	GT	0/0	0|1	0/0	.|.	0|0	0|1	./.	0|1	0|1	0/0	0|0	0/0	.|.	0|1	0|1	./.	0|1	./.	0|1	0|1	0/0	0|1	0|0	1/1	0/0	.|.	0|1	0|1	0/0	0|1	0|1	0|1	.|.	0/0	0|1	0|1	0|1	0/0	0|1	./.	0|1	0/0	0|1	.|.	0|1	0/0	./.	0/0	0|1	0/0	0|1	0|1	0|0	0|1	0|1	.|.	0|1
Cq9A	15365979	Cq9A:15365979	C	A	52614	PASS	.	GT	0/0	0|1	./.	.|.	0|0	0|1	0/0	0|1	0|1	0/0	0|1	./.	0|1	0|1	0|0	0/0	0|0	./.	0|0	0|1	0/0	0|1	0|1	0|1	0|1	.|.	0|1	0|0	0/0	0|1	0|1	0|1	0|1	0/0	0|0	0|1	0|1	0|1	0|0	./.	0|0	0|1	0|1	.|.	0|1	./.	0|1	0|1	0|1	0/0	0|1	0|1	0|1	0|0	0|1	0|1	0|0
Cq9A	15376740	Cq9A:15376740	G	T	6127.99	PASS	.	GT	0/0	0|0	0/0	0|0	.|.	0|0	0/0	0|0	0|0	0/0	0|0	./.	0|0	.|.	0|0	0/0	0|0	./.	0|0	0|0	0/0	0|0	0|0	0|0	0|0	.|.	0|0	1|1	0/0	0|0	0|0	0|0	.|.	0/0	0|0	0|0	0|0	0|0	0|0	./.	0|0	0|0	.|.	0|0	0|0	0/0	.|.	0|0	0|0	0/0	0|0	0|0	0|0	.|.	0|0	.|.	1|1
Cq9A	15380451	Cq9A:15380451	T	G	528.61	PASS	.	GT	0/0	0|0	0/0	.|.	0|0	0|0	0/0	0|0	0|0	0/0	0|0	./.	0|0	0|0	0|0	0/0	0|0	0/0	0|0	0|0	0/0	0|0	0|0	0|0	0|0	.|.	0|0	0|0	0/0	0|0	0|0	0|0	0|0	./.	0/1	0|0	0|0	0|0	0|0	./.	.|.	0|0	0|0	.|.	0|0	0/0	0|0	0|0	.|.	./.	0|0	0|0	0|0	0|0	0|0	0|0	0|0
Cq9A	15395116	Cq9A:15395116	G	T	9079.49	PASS	.	GT	0/0	0|0	0/0	.|.	0|0	0|0	0/0	0/1	0|0	0/0	0|0	0/0	0|0	0|0	0|0	0/0	0|0	0/0	0|0	0|0	0/0	0|0	0|0	0|0	0|0	1|1	.|.	0|0	./.	0|0	.|.	0|0	0|0	0/0	0/0	0|0	.|.	.|.	0|0	0/0	.|.	0|0	0|0	0|0	0|0	0/0	0|0	0|0	0|0	0/0	0|0	.|.	0|0	0|0	.|.	.|.	0|0
Cq9A	15405489	Cq9A:15405489	G	A	103025	PASS	.	GT	0/0	0|0	1/1	.|.	0|0	0/1	./.	1/1	1|1	./.	0|0	1/1	.|.	0|0	0|0	0/0	1|1	0/0	0|0	0|0	1/1	1|1	0|0	1|1	.|.	.|.	0|0	0|0	0/0	0|0	1|1	0|0	0|0	0/0	1/1	1|1	1|1	0|0	.|.	./.	0|0	0|0	1|1	0|0	1|1	0/0	1|1	1|1	1|1	0/0	0/1	1|1	1|1	1|1	.|.	.|.	0|0
Cq9A	15420313	Cq9A:15420313	A	G	2991.89	PASS	.	GT	0/0	0|0	0/0	.|.	.|.	0/0	0/0	./.	0|0	0/1	0|0	0/1	0|0	0/1	0|0	0/0	0|0	0/0	0|0	0|0	0/0	0|0	0|0	0|0	0|0	0/1	0|0	0|0	0/0	0/1	0/1	0|0	0|0	0/0	0/0	0|0	0|0	0|0	0|0	0/0	.|.	0|0	0/1	0|0	0|0	0/0	0|0	.|.	0|0	0/0	./.	0|0	.|.	0|0	.|.	.|.	0|0
Cq9A	15434025	Cq9A:15434025	A	G	36686.4	PASS	.	GT	0|1	0|1	0|1	0|0	.|.	0/0	./.	0/0	0|0	./.	0|1	./.	0|0	0/0	.|.	0/0	0|0	0/0	0|0	0|1	0|1	0|0	0|1	0|0	0|1	./.	.|.	0|0	0/0	0/0	0|1	0|1	0|1	0/0	0|1	0|1	0|1	0|1	0|1	./.	.|.	0|1	0|1	0|1	0|1	0/0	0|1	0|1	0|1	./.	0/0	0|0	0|1	0|0	.|.	0|0	0|0
Cq9A	15435725	Cq9A:15435725	A	G	1976.96	PASS	.	GT	.|.	0|0	0|0	.|.	0|0	0/0	0/0	0/0	.|.	0/0	0|0	0/0	0|0	0/0	.|.	0/0	0|0	./.	1|1	0|0	0|0	.|.	0|0	0|0	0|0	0/0	0|0	0|0	0/0	0/0	0|0	0|0	0|0	0/0	0|0	0|0	0|0	0|0	0|0	./.	1|1	0|0	0|0	0|0	.|.	0/0	0|0	0|0	.|.	0/0	0/0	0|0	0|0	0|0	0|0	0|0	0|0
Cq9A	15438514	Cq9A:15438514	T	G	10195.5	PASS	.	GT	0|0	0|0	0|0	0|0	0|0	0/0	0/0	./.	0|0	0/0	0|0	0/0	.|.	0/0	0|0	0|1	0|0	0/0	0|0	0|0	0/1	0|0	0|0	0|0	0|0	./.	.|.	0|0	0/0	0/0	.|.	0|0	0|0	0/0	0|0	0|0	0/1	0|0	0|0	./.	0|0	.|.	0/1	0|0	.|.	0/0	0/1	0|0	.|.	0/0	0/0	0|0	0|0	0|0	0|0	.|.	0|0
Cq9A	15446132	Cq9A:15446132	G	A	2831.49	PASS	.	GT	0|0	0|0	0|0	.|.	0|0	0/0	0/0	0/0	0|0	0/0	0|0	0/0	0|0	0/0	0|0	0|0	0|0	0/0	.|.	0|0	0/0	0|0	0|0	0|0	0|0	0/0	0|0	0|0	0/0	./.	0|0	0|0	0|0	0/0	0|0	0|0	0/0	0|0	0|0	1/1	.|.	0|0	0/0	0|0	0|0	0/0	0/0	0|0	0|0	1/1	0/0	0|0	0|0	0|0	.|.	.|.	0|0
Cq9A	15451752	Cq9A:15451752	A	T	543.43	PASS	.	GT	.|.	0|0	0|0	.|.	0|0	0/0	0/0	0/0	0|0	./.	0|0	0/0	0|0	0/0	0|0	0|0	0|0	0/0	0|0	0|0	0/0	0|0	0|0	0|0	0|0	./.	0|0	.|.	0/0	0/0	0|0	0|0	0|0	0/0	0|0	0|0	0|1	.|.	0|0	./.	.|.	0|0	0/0	0|0	0|0	0/0	0/0	0|0	0|0	./.	0/0	0|0	0|0	0|0	0|0	0|0	0|0
Cq9A	15467494	Cq9A:15467494	G	T	31.04	PASS	.	GT	0|0	0|0	0|0	0|0	0|0	0/0	./.	0/0	0|0	0/0	0|0	0/0	0|0	0/0	.|.	0|0	0|0	0/0	0|0	0|0	0/0	0/1	0|0	0|0	0|0	./.	0|0	0|0	0/0	0/0	0|0	0|0	0|0	0/0	0|0	0|0	0|0	0|0	0|0	./.	0|0	0|0	0/0	0|0	0|0	./.	0/0	0|0	0|0	0/0	0/0	0|0	0|0	0|0	0|0	0|0	0|0
Cq9A	15467526	Cq9A:15467526	G	T	32691.2	PASS	.	GT	0/1	0|1	0|0	0/1	0|0	0/1	./.	0/0	0|1	0/1	0/1	0/0	0/1	0/1	.|.	0|0	0|0	0/0	.|.	0/1	0/0	0/0	0|0	0|0	0/1	./.	0/1	0|0	./.	0/0	0|0	0/1	0/1	0/1	.|.	0|1	0|1	0/1	0/1	0/0	0|0	0/1	0/0	0|1	0|0	./.	0/0	0|0	0|0	0/0	0|1	0|0	0|0	0|0	0|0	0/1	.|.
Cq9A	15467555	Cq9A:15467555	T	C	205525	PASS	.	GT	1/1	0|1	0|1	0|1	.|.	0|1	./.	0/1	0|1	0|1	0|1	0/1	0|1	1/1	.|.	0|1	0|0	0/0	.|.	0|1	0/1	0/1	1|1	0|0	0|1	./.	0|1	0|0	./.	1/1	0|0	0|1	0/1	0|1	.|.	0|1	0/1	0|1	0|1	./.	0|0	0|1	0/1	0|1	0|0	0/0	0/0	0|1	0|0	0/0	1|1	0|0	0|0	0|0	.|.	0/1	.|.
Cq9A	15467556	Cq9A:15467556	G	A	308091	PASS	.	GT	1/1	0|1	1|1	0|1	.|.	0|1	./.	1/1	1|1	0|1	0|1	1/1	1|1	1/1	.|.	0|1	1|1	0/0	.|.	0|1	0/1	1/1	1|1	1|1	0|1	./.	0|1	0|0	./.	1/1	1|1	0|1	0/1	0|1	.|.	1|1	1/1	0|1	0|1	./.	0|0	0|1	1/1	0|1	1|1	0/0	1/1	1|1	1|1	0/0	1|1	1|1	1|1	1|1	.|.	0/1	.|.
Cq9A	15468347	Cq9A:15468347	T	A	22587.1	PASS	.	GT	0|1	0|0	0|0	0|0	0|0	0|0	0/0	0/0	0|0	0|0	0|0	0|1	0|1	0/0	.|.	0|0	0|0	0/0	0|0	0|1	0/0	0/0	0|0	0|0	0|0	0/0	0|0	.|.	0/0	0/0	0|0	0|0	0|1	0|0	0|0	0|0	0/0	0|0	0|0	0/0	0|0	0|0	0/0	0|0	0|0	0/0	0/0	0|0	0|0	0/0	0|0	0|0	0|0	0|0	0|0	0/0	.|.
Cq9A	15468358	Cq9A:15468358	T	C	1074.62	PASS	.	GT	0|0	0|0	0|0	0|0	0|0	0/1	0/0	0/0	0|0	0|0	0|0	0|0	0|0	0/0	.|.	0|0	0|0	0/0	0|0	0|0	0/0	0/0	0|0	0|0	0|0	0/0	0|0	.|.	0/0	0/0	0|0	0|1	0|0	0|0	0|0	0|0	0/0	0|0	0|0	0/0	0|0	0|0	0/0	0|0	0|0	0/0	0/0	0|0	0|0	0/0	0|0	0|0	0|0	0|0	0|0	0/0	.|.
Cq9A	15472277	Cq9A:15472277	T	G	4148.13	PASS	.	GT	.|.	0|0	0|0	0|0	0|0	0/0	0/0	0/0	0|0	0|0	.|.	0|0	0|0	0/0	0|0	.|.	0|0	0/0	0|0	0|0	0/0	0/0	0|0	0|0	0|0	0|1	0|0	.|.	0/0	./.	0|0	0|0	0|0	0|0	0|0	0|0	0/0	0|0	0|0	./.	.|.	0|0	0/0	0|0	0|0	./.	0/0	0|0	.|.	./.	0|0	0|0	0|0	0|1	0|0	./.	0|0
Cq9A	15573370	Cq9A:15573370	A	T	1049.44	PASS	.	GT	0|0	0|0	0|0	.|.	0|0	0/0	./.	0/0	0|0	0|0	0|0	0|0	0|0	0/0	0|0	0|0	0|0	0/0	.|.	0|0	0/0	0/0	0|0	0|0	0|0	0|0	0|0	0|0	0/0	0/0	0|0	0|0	0/1	0|0	0|0	0|0	0/0	0|0	.|.	./.	.|.	0|0	0/0	0|0	0|0	0/0	0/0	0|0	0|0	0/0	.|.	0|0	0|0	0|0	0|0	0/0	0|0
Cq9A	15573446	Cq9A:15573446	T	A	3304.04	PASS	.	GT	0|0	.|.	0|0	0|0	0|0	0/0	./.	0/0	0|0	0|0	0|0	0|0	0|0	0/0	0|0	0|0	0|0	0/0	.|.	0|0	0/0	0/0	.|.	0|0	0|0	0|0	0|0	0|0	0/0	0/0	0|0	0|0	0/0	0|0	0|0	0|0	0/1	0|0	0|0	./.	.|.	0|0	0/0	0|0	0|0	0/0	0/1	0|1	0|0	0/0	0|0	0|0	0|0	0|0	0|0	0/0	0|0
Cq9A	15646045	Cq9A:15646045	A	C	6209.51	PASS	.	GT	0|0	0|0	0|0	0|0	0|0	0/0	0/0	0/0	0|0	0|0	0|0	.|.	0|0	0/0	0|0	0|0	0|0	0/0	0|0	0|0	0/0	0/0	0|0	0|0	0|0	.|.	.|.	.|.	./.	0/0	0|0	0|0	0/0	0|0	0|0	0|0	0/0	0|0	0|0	./.	0|0	0|0	0/0	0|0	0|0	0/0	0/0	0|0	0|0	0/0	0|0	0|0	0|0	.|.	0/1	./.	.|.
Cq9A	15651204	Cq9A:15651204	C	G	1140.54	PASS	.	GT	0|0	0|0	0|0	.|.	0|0	0/0	0/0	0/0	0|0	0|0	0|0	0|0	0|0	0/0	1|1	0|0	0|0	0/0	0|0	0|0	0/0	0/0	0|0	0|0	0|0	.|.	0|0	0|0	0/0	0/0	0|0	0|0	0/0	0|0	0|0	0|0	0/0	0|0	0|0	./.	0|0	0|0	0/0	0|0	0|0	0/0	0/0	0|0	0|0	0/0	0|0	0|0	0|0	0|0	0/0	0/0	0|0
Cq9A	15658172	Cq9A:15658172	A	G	912.83	PASS	.	GT	0|0	0|0	0|0	0|0	0|0	0/0	0/0	0/0	.|.	0|0	0|0	0|0	0|0	./.	0|0	0|0	0|0	0/0	0|0	0|0	0/0	./.	.|.	0|0	0|0	.|.	0|0	0|0	0/0	0/0	0|0	0|0	0/0	.|.	0|0	0|0	0/0	0|0	0|0	0/0	.|.	0|0	0/0	0|0	.|.	0/0	0/0	0|0	0|0	0/0	0|0	0|0	0|0	0|0	0/0	0|1	.|.
Cq9A	15665864	Cq9A:15665864	A	C	407.93	PASS	.	GT	0|0	0|0	0|0	0|0	.|.	0/0	0/0	0/0	.|.	0|0	0|0	0|0	0|0	./.	.|.	0|0	0|0	0/0	0|0	0|0	0/0	0/0	0/1	0|0	0|0	0|0	.|.	0|0	0/0	0/0	0|0	0|0	0/0	0|0	0|0	0|0	0/0	0|0	0|0	./.	0|0	0|0	0/0	.|.	0|0	0/0	0/0	0|0	.|.	0/0	0|0	0|0	0|0	.|.	./.	.|.	0|0
Cq9A	15666246	Cq9A:15666246	T	C	1414.3	PASS	.	GT	0|0	0|0	0|0	.|.	.|.	0/0	0/0	0/0	0/1	0|0	0|0	.|.	0|0	0/1	0|0	.|.	0|0	0/0	0|0	0|0	0/0	0/0	0/0	0|0	0|0	.|.	0|0	0|0	0/0	0/0	0|0	0|0	0/0	0|0	0|0	0|0	./.	0|0	0|0	./.	0|0	0|0	0/0	0|0	0|0	0/0	./.	0|0	0|0	0/0	0|0	0|0	0|0	0|0	./.	.|.	.|.
Cq9A	15731133	Cq9A:15731133	C	T	240572	PASS	.	GT	.|.	0/1	1|1	.|.	1|1	1/1	./.	1/1	1/1	1|1	.|.	1|1	1|1	1/1	1|1	1|1	1|1	1/1	0|0	1|1	1/1	./.	1/1	1|1	1|1	.|.	1|1	0|0	1/1	1/1	1|1	1|1	1/1	1|1	1|1	1|1	1/1	.|.	1|1	1/1	0|0	1|1	1/1	1|1	1|1	1/1	1/1	1|1	1|1	1/1	.|.	1|1	1|1	1|1	./.	.|.	0|0
Cq9A	15736591	Cq9A:15736591	G	A	215.5	PASS	.	GT	0|0	0/0	0|0	.|.	0|0	0/0	0/0	0/0	0/0	.|.	0|0	.|.	0|0	0/0	0|0	0|0	0|0	./.	0|0	0|0	0/0	0/0	0/0	.|.	0|0	.|.	0/1	0|0	0/0	0/0	0|0	0|0	0/0	0|0	0|0	0|0	0/0	0|0	0|0	./.	.|.	0|0	0/0	0|0	0|0	0/0	0/0	0|0	.|.	0/0	.|.	0|0	0|0	0|0	./.	0|0	0|0
Cq9A	15824015	Cq9A:15824015	T	A	11838.8	PASS	.	GT	0|0	0|1	0|0	0|0	0|0	0/0	0/0	0/0	0/0	.|.	0|0	0|0	0|1	0/0	0|0	0|0	0|0	0|1	0|0	0|1	0/0	./.	0/0	0|0	0|1	.|.	0/0	0|0	0/0	0/0	0|0	0|0	0/0	0|0	0|0	0|0	0/0	0|0	0|0	./.	.|.	0|0	0/0	0|1	0|0	./.	0|1	0|1	0|0	0/0	.|.	0|0	0|0	0|1	./.	0|0	0|0
Cq9A	15838177	Cq9A:15838177	T	C	13276.3	PASS	.	GT	0/1	0|0	0/1	0|0	0|0	0/0	0/0	0/0	0/1	0|0	0|0	0|0	0|0	0/1	0|0	0/1	0/1	0|0	0|0	0|0	0/1	./.	0/0	0|0	0/1	.|.	0/0	0|0	0/0	0/1	0/1	0/1	0/1	0|0	0|0	0/1	0/0	0|0	0|0	0/0	0|0	0/1	0/1	0|0	0|0	0/0	0|0	0/1	0|0	0/0	0/1	0|0	0|0	0/1	./.	.|.	0|0
Cq9A	15838320	Cq9A:15838320	A	T	4131.66	PASS	.	GT	0/0	.|.	0/0	.|.	0|0	0/0	0/0	0/1	0/1	0|0	0|0	0|0	0|0	0/0	0|0	0/0	0/0	0|0	0|0	0|0	0/1	0/1	./.	0|0	0/0	0|0	0/0	0|0	0/0	0/0	0/1	0/0	0/0	0|0	0/1	0/1	0/0	0|0	0|0	./.	0|0	0/0	0/0	0|0	0|0	0/0	0|0	0/0	0|0	0/0	0/0	0/1	0|0	0/1	0/0	0|0	0|0
Cq9A	15853977	Cq9A:15853977	T	G	3443.65	PASS	.	GT	0/0	0|0	0/0	.|.	0|0	0/0	0/0	0/0	0/0	0|0	0|0	0|0	0|0	0/0	0|0	0/0	0/0	0|0	0|0	0|0	0/1	0/0	0|1	0|0	0|1	.|.	0/0	0|0	0/0	0/0	0|1	0/0	0/0	0/1	0/1	0|1	0/0	0|0	0|0	./.	0|0	0/0	0|1	0|0	0|0	0/0	0|0	0/0	0|0	./.	./.	0/0	0|0	0/0	0/0	0|0	.|.
Cq9A	15854053	Cq9A:15854053	G	T	12364.7	PASS	.	GT	0/0	0|0	0/1	.|.	.|.	0/0	0/0	0/1	0/1	0|0	0|0	0/1	0|0	0/0	.|.	0/0	0/0	0|0	0|0	0|0	0/1	0/1	0/1	0|0	0|0	.|.	0/1	0|0	0/0	0/0	0/1	./.	0/0	0/0	0/1	0/1	0/1	0|0	0|0	./.	0|0	0/0	0/1	0|0	0|0	0/0	0|0	0/0	0/1	./.	./.	0/1	0/1	0/1	./.	.|.	0|0
Cq9A	15886461	Cq9A:15886461	A	G	103397	PASS	.	GT	0/0	0|0	1/1	.|.	0|0	0/0	0/0	1/1	1/1	.|.	.|.	1/1	1|1	0/0	0|0	0/0	1/1	0|0	0|0	0|0	1/1	./.	0/0	1|1	0|0	1|1	0/0	0|0	./.	0/0	1/1	0/0	0/0	0/0	0/1	1/1	./.	0|0	0|0	./.	0|0	0/0	1/1	0|0	1|1	0/0	0/1	1/1	1/1	0/0	./.	./.	1/1	1/1	./.	.|.	0|0
Cq9A	15890608	Cq9A:15890608	G	A	197.63	PASS	.	GT	0/0	0|0	./.	0|0	.|.	0/0	0/0	0/0	0/0	0|0	0|0	0/0	.|.	0/0	0|0	0/1	0/0	0|0	.|.	0|0	0/0	0/0	0/0	0|0	0|0	.|.	0/0	0|0	0/0	0/0	0/0	0/0	0/0	0/0	0/0	0/0	0/0	0|0	0|0	0/0	0|0	0/0	0/0	.|.	0|0	0/0	0/0	./.	0/0	0/0	./.	./.	0/0	0/0	0/0	0|0	0|0
Cq9A	15890627	Cq9A:15890627	C	T	276.31	PASS	.	GT	0/0	0|0	./.	0|0	.|.	0/0	0/0	0/0	0/0	0|0	0|0	0/0	.|.	0/0	0|0	0/0	0/0	0|0	.|.	0|0	0/0	0/0	0/0	0|0	0|0	.|.	0/0	0|0	0/0	0/0	0/0	0/0	0/0	0/0	0/0	0/0	0/0	0|0	0|0	0/0	0/1	0/0	0/0	.|.	0|0	0/0	0/0	./.	0/0	0/0	./.	./.	0/0	0/0	0/0	0|0	.|.
Cq9A	15916399	Cq9A:15916399	T	C	515.05	PASS	.	GT	./.	0|0	0/0	.|.	0|0	0/0	0/0	./.	0/0	0|0	0|0	./.	0|0	0/0	0|0	0/0	0/0	0|0	0|0	0|0	0/0	./.	0/0	0|0	0|0	0|1	0/0	0|0	./.	./.	./.	0/0	0/0	0/0	0/0	0/0	0/0	0|0	0|0	0/0	0/0	0/0	0/0	0|0	.|.	0/0	0/0	0/0	0/0	./.	0/0	0/0	0/0	0/0	0/0	0|0	0|0
Cq9A	15916472	Cq9A:15916472	A	C	10727.5	PASS	.	GT	0/0	0|0	0/0	.|.	0|0	0/0	0/0	0/0	0/0	0|0	0|0	0/0	0|0	0/0	0|0	./.	0/0	0|0	0|0	0|0	0/0	0/0	0/0	0|0	0|0	0|0	0/0	0|0	./.	0/0	./.	0/0	./.	0/0	0/1	0/0	0/0	0|0	.|.	0/0	./.	0/0	0/0	0|0	0|0	./.	0/0	0/0	0/0	./.	0/0	./.	0/0	0/0	0/0	0|0	0|0
Cq9A	15917625	Cq9A:15917625	G	T	1315.72	PASS	.	GT	0/0	0|0	0/0	.|.	.|.	0/0	0/0	0/0	0/0	0|0	0|0	0/0	0|0	0/0	0|0	0/0	0/0	0|0	0|0	0|0	0/0	0/0	0/0	0|0	0|0	.|.	0/0	0|0	0/0	0/0	0/0	0/0	0/0	./.	0/0	0/0	0/0	0|0	0|0	./.	0/0	0/0	0/0	0|0	0|0	0/1	0/0	./.	./.	0/0	0/0	0/0	0/0	0/0	./.	0|0	0|0
Cq9A	15917912	Cq9A:15917912	G	T	30561.3	PASS	.	GT	0|1	0|1	0/0	0|0	0|0	0|1	./.	0|1	0|1	0|1	0|0	0|1	0|0	0/0	0|0	0/0	0/0	0|0	0|0	0|0	0/0	./.	0/0	0|0	0|0	0|0	0|1	0|0	0/0	0|1	0/0	0|1	0|1	0/0	0/0	0/0	0/0	0|0	0|0	0/0	0/0	0/0	0/0	0|1	0|1	./.	0|1	0|1	./.	0/0	0|1	0/0	0/0	0/0	0|1	0|0	0|0
Cq9A	15918975	Cq9A:15918975	T	A	1477.82	PASS	.	GT	0|1	0|0	0/0	.|.	0|0	0|0	0/0	0|0	0|0	0|0	0|0	.|.	0|0	0/0	0|0	0/0	0/0	0|0	0|0	0|0	./.	./.	./.	0|0	0|0	.|.	0|0	0|0	0/0	0|0	0/0	.|.	0|0	0/0	0/0	0/0	0/0	0|0	0|0	./.	0/0	0/0	0/0	0|0	0|0	0/0	0|1	0|0	./.	0/0	.|.	0/0	0/0	0/0	.|.	0|0	0|0
Cq9A	15924176	Cq9A:15924176	C	T	86584.2	PASS	.	GT	0|1	0|1	0|1	.|.	0|0	0|1	./.	0|0	0|1	0|1	0|1	.|.	.|.	0|1	0|1	0|1	0|1	0|0	0|0	0|1	0|1	./.	0|1	0|0	0|1	.|.	0|1	.|.	./.	0|1	0|1	0|1	0|1	0/0	0|1	0|1	0|1	0|1	0|1	./.	./.	0|1	0|1	0|1	0|1	./.	0|1	0|0	0|1	0/0	0|1	0|1	0/0	0|1	0|1	0|1	0|0
Cq9A	15927092	Cq9A:15927092	C	A	19473.5	PASS	.	GT	.|.	0|0	0|0	0|0	0|0	0|0	./.	0|0	0|0	0|0	0|0	0|0	0|0	0|0	1|1	0|0	0|0	0|0	.|.	.|.	0|0	0/0	0|0	0|0	0|0	0|0	0|0	0|0	0/0	.|.	0|0	0|0	0|0	0/0	0|0	0|0	0|0	0|0	0|0	0/0	0/0	0|0	0|0	0|0	.|.	1/1	.|.	0|0	.|.	0/0	0|0	0|0	0/0	0|0	0|0	0|0	.|.
Cq9A	15972463	Cq9A:15972463	G	T	252.48	PASS	.	GT	0|0	0|0	0|0	0|0	0|0	0|0	0/0	0|0	0|0	0|0	0|0	0|0	.|.	0|0	0|0	0|0	0|0	0|0	.|.	0|0	0|0	0/0	0|0	0|0	0|0	.|.	.|.	0|0	0/0	0|0	0|0	0|0	0|0	0/0	0|0	0|0	0|0	0|0	0|1	0/0	0/0	0|0	.|.	0|0	0|0	0/0	0|0	0|0	0|0	0/0	0|0	0|0	0/0	0|0	.|.	.|.	0|0
Cq9A	15972501	Cq9A:15972501	G	A	1084.79	PASS	.	GT	0|0	0|0	0|0	0|0	0|0	0|0	./.	0|0	0|0	0|0	0|0	0|0	0|0	0|0	0|0	0|0	0|0	0|0	.|.	0|0	0|0	0/0	0|0	0|0	0|0	.|.	0|0	0|0	0/0	0|0	0|0	0|0	0|0	0/0	0|0	0|0	0|0	0|0	0|0	0/0	0/0	.|.	0|0	0|0	0|0	0/0	0|0	0|0	0|0	0/0	0|0	.|.	0/0	1|1	0|0	0|0	.|.
Cq9A	15972509	Cq9A:15972509	C	T	37564.9	PASS	.	GT	0|0	0|0	0|0	0|0	0|0	0|0	./.	0|0	0|0	0|0	0|0	0|0	0|0	0|0	0|0	0|0	1|1	0|0	.|.	0|0	0|0	0/0	0|0	0|0	0|0	.|.	0|0	0|0	0/0	0|0	1|1	0|0	0/1	0/0	1|1	0|0	0|0	0|0	0|0	0/0	0/0	.|.	0|0	0|0	1|1	0/0	1|1	0/1	1|1	0/0	0|0	.|.	./.	1|1	0|0	0|0	.|.
Cq9A	16026279	Cq9A:16026279	C	A	778.29	PASS	.	GT	0|0	0|0	0|0	0|0	.|.	0|0	0/0	0|0	0|0	0|0	0|0	0|0	0|0	0|0	0|0	0|0	0|0	.|.	0|0	0|0	0|0	0/0	0|0	0|0	0|0	.|.	0|0	0|0	0/0	0|0	0|0	0|0	0/0	0/0	0|0	0|0	0|0	0|0	0|0	./.	0/0	0|0	0|0	0|0	.|.	0/0	0|0	0/0	0|0	0/0	0/1	0|0	0/0	.|.	0|0	0|0	0|0
Cq9A	16026372	Cq9A:16026372	T	A	4335.77	PASS	.	GT	0|0	0|0	0|0	0|0	.|.	0|0	0/0	0|0	0|0	0|0	0|0	0|0	0|0	0|0	0|0	0|0	0|0	0|0	0|0	0|0	0|0	0/0	0|0	0|0	0|0	.|.	0|0	0|0	0/0	0|0	0|0	0|0	0/0	0/0	0|0	0|0	0|0	0|0	0|0	0/0	./.	0|0	0|0	0|0	.|.	./.	0|0	0/0	.|.	./.	0/0	0|0	0/0	0|0	0/1	0|0	0|0
Cq9A	16026675	Cq9A:16026675	A	C,*	1381.46	PASS	.	GT	0|0	0|0	0|0	.|.	0|0	0|0	0/0	0|0	0|0	0|0	0|0	0|0	0|0	0|0	.|.	0|0	0|0	.|.	0|0	0|0	0|0	0/0	0|0	0|0	0|0	0|0	0|0	0|0	0/0	0|0	.|.	0|0	0/0	0/0	0|0	0|1	0|0	0|0	0|0	./.	./.	0|0	0|0	0|0	.|.	0/0	0|2	0/0	.|.	0/0	0/0	0|0	0/0	0|0	0/0	0|0	.|.
Cq9A	16026966	Cq9A:16026966	A	G	470.57	PASS	.	GT	0|0	0|0	0|0	0|0	0|0	0|0	0/0	0|1	0|0	0|0	0|0	0|0	0|0	0|0	0|0	0|0	0|0	0|0	.|.	0|0	0|0	0/0	0|0	.|.	0|0	0|0	0|0	0|0	0/0	0|0	0|0	0|0	0/0	0/0	0|0	0|0	0|0	0|0	0|0	./.	0/0	0|0	0|0	0|0	.|.	0/0	0|0	0/0	.|.	0/0	0/0	0|0	0/0	0|0	./.	0|0	0|0
Cq9A	16026977	Cq9A:16026977	A	T	642.28	PASS	.	GT	0|0	0|0	0|0	0|0	0|0	0|0	0/0	0|0	0|0	0|0	0|0	0|0	0|0	0|0	0|0	0|0	0|0	0|0	.|.	0|0	0|0	0/0	0|0	.|.	0|0	0|0	0|0	0|0	0/0	0|0	0|0	0|0	0/0	0/0	0|0	0|0	0/1	0|0	0|0	./.	0/0	0|0	0|0	0|0	.|.	0/0	0|0	0/0	.|.	0/0	0/0	0|0	0/0	0|0	./.	0|0	0|0
Cq9A	16027123	Cq9A:16027123	T	A	15371.5	PASS	.	GT	0|0	0|1	0|0	0|0	.|.	0|0	0/0	0|1	0|1	0|0	0|0	0|0	0|0	0|1	.|.	0|0	0|0	.|.	0|0	0|0	0|1	0/0	0|0	0|0	0|0	0|0	0|0	0|0	0/0	0|0	0|0	0|0	0|1	0|1	0|0	0|0	0|1	0|1	0|1	./.	./.	0|1	0|1	0|0	0|0	0/0	0|0	0/0	.|.	0/0	0/0	0|0	0/0	.|.	0/0	0|0	.|.
Cq9A	16027251	Cq9A:16027251	G	T	8742.41	PASS	.	GT	0|0	0|0	0|1	0|0	.|.	0|0	0/0	0|0	0|1	0|0	0|0	0|0	0|1	0|0	.|.	0|0	0|0	0|0	0|0	0|0	0|1	0/0	0|0	0/1	0|0	.|.	0|0	0|0	0/0	0|0	0|0	0|0	0|0	0|0	0|0	0|0	0|0	0|0	0|0	./.	./.	0|0	0|0	0|0	.|.	0/0	0|0	0/0	.|.	0/0	0/0	0|0	0/0	0|0	0/0	0|0	.|.
Cq9A	16027281	Cq9A:16027281	G	T	21609.2	PASS	.	GT	0|0	0|0	0|1	0|0	.|.	0/1	0/0	0/1	0|1	0/1	0|0	0|0	0|1	0/1	0|0	0|0	0|0	0|0	.|.	0|0	0|1	0/1	0|0	0/0	0|0	.|.	0/1	0|0	0/0	0|0	0|0	0|0	0|0	0/1	0|0	0|0	0|0	0|0	0|0	./.	./.	0|0	0/1	0/1	.|.	0/0	0|0	0/0	.|.	0/0	0/0	0|0	0/0	0|0	0/0	0|0	0|0
Cq9A	16027340	Cq9A:16027340	C	T	562624	PASS	.	GT	1|1	1|1	0|1	0|1	0|0	1/1	0/0	0|1	0|1	1/1	1|1	0|1	0|1	0|1	0|0	0|1	0|0	0|0	.|.	1|1	0|1	0/1	1|1	0|1	1|1	.|.	0|1	0|0	./.	1|1	0|0	0|1	0|1	1/1	0|1	0/1	0/1	1|1	1|1	0/0	0|1	1|1	0|1	1/1	.|.	./.	0|0	0/1	.|.	0/0	1/1	0|0	0/0	0|0	./.	1|1	0|0
Cq9A	16027554	Cq9A:16027554	G	A	371487	PASS	.	GT	1|1	0|1	0/1	1|1	.|.	0/1	./.	0/1	0/1	0/1	0|1	0|1	0|1	0/1	0|0	0/1	0|0	0|0	.|.	0|1	0/1	0/1	0/1	0/1	0/1	.|.	1|1	.|.	0/0	0/1	0|0	0/1	0|1	1/1	0|0	0/1	0/1	0|1	0/1	0/0	0|0	1|1	0/1	0|1	0|0	0/0	0|0	0/1	0|0	0/0	1/1	0/1	0/0	.|.	1/1	.|.	0|0
Cq9A	16027589	Cq9A:16027589	A	T	7058.93	PASS	.	GT	0|0	0|0	0/0	0/1	.|.	0/0	0/0	0/0	0/1	0/0	0|0	0/1	0/1	0/1	0|0	0/1	0|0	0|0	.|.	0|0	0/0	0/0	0/0	0/0	0/0	.|.	0|0	.|.	0/0	0/0	0|0	0/0	0|0	0/0	0|0	0/1	0/0	0|1	0/0	0/0	0|0	0|0	0/1	0|0	0|0	0/0	0|0	0/0	0|0	0/0	0/0	0/0	0/0	.|.	0/0	0|0	0|0
Cq9A	16027980	Cq9A:16027980	A	T	6443.46	PASS	.	GT	0|0	0|0	0/0	0/0	.|.	0/0	./.	0/0	0/0	0/0	0|0	0/0	0/0	0/1	.|.	0/1	0|0	0|0	0|0	0|0	0/0	0/0	0/0	0/0	0/0	.|.	0|0	0|0	./.	0/0	0|0	0/1	0|0	0/0	0|0	0/0	0/0	0|0	0/1	./.	0|0	0|0	0/0	0|0	.|.	0/0	.|.	0/0	.|.	./.	0/0	./.	0/0	0|0	0/0	0|0	0|0
Cq9A	16028331	Cq9A:16028331	C	A	30252.7	PASS	.	GT	0|0	0|1	0/0	0/0	0|0	0/0	0/0	0/0	0/0	0/0	0|1	0/0	0|1	0/1	0|0	0/1	0|0	0|0	0|0	0|0	0/0	0/0	0|1	0/0	0/0	.|.	0|0	0|0	./.	0|1	0|0	0|1	0|0	0/0	0|0	0/0	0/0	0/1	0/0	./.	.|.	0|0	0/0	0|1	.|.	0/0	.|.	0/0	.|.	0/0	0/0	0/0	0/0	.|.	0/0	0|0	0|0
Cq9A	16028343	Cq9A:16028343	C	A	45.75	PASS	.	GT	0|0	0|0	0/0	0/0	0|0	0/0	./.	0/0	0/0	0/0	0|0	0/0	0|0	0/0	0|0	0/0	0|0	0|0	0|1	0|0	0/0	0/0	0|0	0/0	0/0	.|.	0|0	0|0	0/0	0|0	0|0	0|0	0|0	0/0	0|0	0/0	0/0	0/0	0/0	./.	.|.	0|0	0/0	0|0	.|.	0/0	.|.	0/0	.|.	0/0	0/0	0/0	0/0	.|.	0/0	0|0	0|0
Cq9A	16034034	Cq9A:16034034	G	A	1883.82	PASS	.	GT	.|.	0|0	0/0	./.	0|0	0/0	0/0	0/0	0/0	0/0	0|0	0/0	0|0	0/0	.|.	0/0	0|0	0|0	0|0	.|.	0/0	0/0	0|0	0/0	0/0	.|.	0|0	0|0	0/0	0|0	0|0	.|.	.|.	0/0	0|0	0/0	0/0	0/0	0/0	0/0	0|0	.|.	0/0	0|0	1|1	0/0	0|0	1/1	0|0	0/0	0/0	0/0	0/0	0|0	0/0	0|0	0|0
Cq9A	16036051	Cq9A:16036051	T	C	235122	PASS	.	GT	1|1	1|1	1/1	1/1	1|1	1/1	1/1	1/1	./.	1/1	1|1	1/1	1|1	1/1	.|.	1/1	1|1	1|1	0|0	1|1	1/1	./.	1|1	./.	1/1	.|.	.|.	0|0	1/1	1|1	1|1	1|1	1|1	1/1	1|1	1/1	1/1	1/1	1/1	./.	0|0	.|.	./.	1|1	1|1	1/1	1|1	1/1	1|1	1/1	./.	1/1	1/1	1|1	./.	1|1	0|0
Cq9A	16036290	Cq9A:16036290	G	C	154094	PASS	.	GT	1|1	1|1	./.	./.	0|0	1/1	0/0	1/1	1/1	1/1	1|1	1/1	1|1	0/1	0|0	1/1	1|1	0|0	0|0	1|1	1/1	1/1	1|1	./.	1/1	1|1	1|1	0|0	0/0	1|1	1|1	1|1	1|1	./.	0/1	1/1	1/1	1/1	1/1	./.	0|0	1|1	1/1	1|1	1|1	0/0	1|1	1/1	1|1	0/0	1/1	1/1	0/1	1|1	./.	1|1	0|0
Cq9A	16072967	Cq9A:16072967	A	G	30766.5	PASS	.	GT	0|0	0|0	1/1	0/0	0|0	0/0	0/0	0/0	1/1	0/0	0|0	1/1	0|0	0/0	0|0	0/0	0|0	0|0	.|.	0|0	1/1	./.	0|0	./.	0/0	0|0	0|0	0|0	0/0	.|.	.|.	.|.	0|0	./.	0/0	1/1	1/1	0/0	0/0	./.	0|0	0|0	./.	0|0	0|0	0/0	0|0	0/0	0|0	0/0	./.	0/0	0/0	.|.	1/1	0|0	0|0
Cq9A	16082939	Cq9A:16082939	C	T	4619.67	PASS	.	GT	0|0	0|0	0/1	0/0	0|0	0/0	0/0	0/0	0/0	./.	0|0	0/0	0|0	0/0	.|.	0/0	0|0	0|0	0|0	0|0	0/0	0/0	0|0	0/0	0/0	.|.	0|0	0|0	0/0	.|.	0|0	0|0	0|0	0/0	0/0	0/0	0/0	0/0	0/0	./.	.|.	0|0	0/0	0|0	0|0	./.	0|0	./.	0|0	0/0	./.	0/0	./.	0|0	0/0	0|0	0|0
Cq9A	16094208	Cq9A:16094208	T	C	2739.11	PASS	.	GT	0|0	0|0	0/0	./.	0|0	0/0	0/0	0/0	0/0	0/0	0|0	0/0	0|0	0/1	0|0	0/0	0|0	0|0	0|0	.|.	0/0	0/0	0|0	0/0	0/0	0|0	0|0	0|0	0/0	0|0	.|.	.|.	0|0	./.	0/0	0/0	0/0	0/0	0/0	0/0	0|0	0|0	0/0	0|0	.|.	0/0	0|0	0/0	0|0	0/0	./.	./.	0/0	.|.	0/0	.|.	0|0
Cq9A	16106224	Cq9A:16106224	A	G	1408.26	PASS	.	GT	0|0	0|0	0/0	./.	0|0	0/0	0/0	0/0	0/0	0/0	0|0	0/0	0|0	0/0	0|0	0/0	0|0	0|0	0|0	0|0	0/0	0/0	0|0	0/0	0/0	0|0	.|.	0|0	0/0	0|0	0|0	0|0	0|0	0/0	0/0	0/0	0/0	0/0	0/0	1/1	0|0	0|0	0/0	0|0	.|.	0/0	0|0	0/0	.|.	0/0	./.	0/0	0/0	0|0	0/0	0|0	0|0
Cq9A	16115455	Cq9A:16115455	G	T	8787.77	PASS	.	GT	0|0	0|0	0/1	0/0	.|.	0/0	0/1	0/1	0/0	0/0	0|0	0/0	0|0	0/0	0|0	0/0	0|0	0|0	0|0	0|0	0/0	0/0	0|0	./.	0/0	0|0	.|.	0/1	0/0	0|0	.|.	0|0	0/1	0/0	0/1	0/0	0/0	0/0	0/0	0/0	.|.	0|0	./.	0/1	0|0	0/0	0|0	./.	0/1	0/0	0/0	0/0	./.	0|0	0/0	0/1	0|0
Cq9A	16115486	Cq9A:16115486	T	G	37140.4	PASS	.	GT	0|0	0/1	0/1	0/0	.|.	0/0	0/1	0/1	0/0	0/0	.|.	0/0	0|0	0/0	0|0	0/0	0/1	0/1	0/1	0/1	0/0	0/1	0/1	./.	0/0	0/1	0|0	0/1	0/0	0/1	0/1	0/1	0/1	0/0	0/1	0/0	0/0	0/0	0/0	0/1	0|0	0|0	./.	0/1	0/1	0/1	0/1	0/1	0/1	0/0	./.	0/1	./.	0|0	0/0	0/1	0|0
Cq9A	16115730	Cq9A:16115730	C	G	52190.9	PASS	.	GT	0|0	0/0	0/1	0/0	0/1	0/1	0/0	0|1	0/1	0/0	.|.	0/0	0/1	0/1	0|0	0|1	0/1	0/1	0/1	0/0	0|1	0/0	0/1	0/1	0|1	./.	.|.	0/1	0/0	0/1	0/1	0|1	./.	0/0	0|1	0/1	0/0	0/0	0/0	0/1	0|0	.|.	0/0	0/0	0/1	0|1	./.	0|1	./.	0|1	0/0	0/1	0/0	0/1	./.	0/1	.|.
Cq9A	16115817	Cq9A:16115817	C	T	7906.65	PASS	.	GT	0|0	0/0	0/0	0/0	./.	0/1	0/0	0|0	0/0	0/0	0|0	./.	0/0	0/0	0|0	0|1	0/0	0|1	0|1	0/0	0|1	./.	0/0	0|1	0|0	0/0	0|0	0|1	0/0	0|1	0/0	0|0	0/0	./.	0|0	0/0	0/0	0/0	0/0	0|1	0|1	0|0	0/0	0/0	./.	0|0	0/0	0|0	0/0	.|.	./.	./.	0/0	0/0	./.	0/0	0|0
Cq9A	16115859	Cq9A:16115859	G	C	1628.47	PASS	.	GT	0|0	0/0	0/0	0/0	./.	0/0	0/0	0|0	0/0	./.	0|0	./.	0/0	0/0	0|0	0|0	0/0	0|0	0|0	0/0	0|0	./.	0/0	0|0	0|0	./.	0|0	0|1	0/0	0|0	0/0	0|0	0/0	0/0	0|0	0/0	0/0	0/0	0/0	0|0	0|0	.|.	0/0	0/0	0/0	0|0	0/0	0|0	0/0	0|0	./.	0/0	0/0	0/0	0/0	0/0	0|0
Cq9A	16119248	Cq9A:16119248	C	T	1065.98	PASS	.	GT	0|0	0/0	0/0	0/0	0/0	0/0	0/0	0|0	0/0	0/0	0|0	./.	0/0	0/0	0|0	0|0	0/0	0|0	0|0	0/0	0|0	0/0	0/0	0|0	0|0	./.	.|.	0|0	0/0	0|0	0|1	0|0	0/0	0|1	0|0	0/0	./.	0/0	0/0	0|0	.|.	0|0	0/0	0|1	0/0	0|0	0/0	0|0	0/0	0|0	0/0	0/0	0/0	0|1	./.	0/0	0|0
Cq9A	16128337	Cq9A:16128337	C	A	5398.48	PASS	.	GT	0|0	0/0	0/0	0/0	0/0	0/0	0/0	0|0	1/1	./.	0|0	0/0	0/0	0/0	0|0	.|.	0/0	0|0	0|0	0/0	0|0	0/0	0/0	0|0	.|.	0/0	0|0	0|0	0/0	0|0	0|0	0|0	0/0	0|0	0|0	0/0	0/0	0/0	0/0	.|.	0|0	0|0	0/0	0|0	./.	0|0	0/0	0|0	0/0	0|0	./.	0/0	0/0	0|0	./.	0/0	0|0
Cq9A	16146530	Cq9A:16146530	G	A	2883.73	PASS	.	GT	0|0	./.	./.	./.	0/0	0/0	0/0	.|.	0/0	0/0	0|0	0/0	0/0	0/0	0|0	0|0	0/0	0|0	0|0	0/0	0|0	0/0	0/0	0|0	0|0	./.	0|0	0|0	0/0	0/1	0|0	0|0	0/0	0|0	0|0	0/0	0/0	0/0	0/0	0|0	0|0	0|0	0/0	0|0	0/0	0|0	0/0	0|0	0/0	0|0	0/0	./.	0/0	.|.	./.	0/0	0|0
Cq9A	16148008	Cq9A:16148008	G	T	28660.9	PASS	.	GT	1|1	1/1	./.	./.	0/0	0/1	0/0	0|0	0/0	0/0	1|1	0/0	0/0	1/1	.|.	.|.	0/0	.|.	0|0	0/0	0|0	0/0	1/1	0|0	0|0	./.	1|1	0|0	0/0	./.	0|0	0/1	1/1	.|.	0|0	0/0	./.	1/1	1/1	.|.	0|0	1|1	0/0	0|0	0/0	0|0	0/0	0|0	0/0	0|0	0/0	0/0	0/0	0|0	./.	0/0	0|0
Cq9A	16175957	Cq9A:16175957	T	C	11114.7	PASS	.	GT	0|0	0/0	0/0	./.	0/0	./.	0/0	0|0	0/0	./.	0|0	0/0	0/0	0/0	0|0	0|1	0/0	0|0	0|0	0/0	0|0	0/0	0/0	0|0	0|0	0/0	0|0	0|0	0/0	0/0	0|0	0/0	0/0	.|.	0|0	0|1	0/0	0/0	0/0	0|0	0|0	0|0	0/0	0|0	0/0	0|0	0/0	0|0	0/0	0|0	./.	0/0	0/0	0|0	./.	0/0	0|0
Cq9A	16176103	Cq9A:16176103	A	G	7366.91	PASS	.	GT	0|0	0/0	0/0	./.	0/0	0/0	0/0	0|0	0|1	0/0	0|0	0/0	0/0	0/0	0|0	0|1	0/0	0|0	.|.	0/0	0|0	0/0	0/0	0|0	0|0	./.	0|0	0|0	0/0	0/0	0|0	0/0	./.	0|0	0|0	0|1	0/0	0/0	0/0	.|.	0|0	0|0	0/0	0|0	0/0	.|.	0/0	.|.	0/0	.|.	./.	./.	0|1	0|1	0/0	./.	0|0
Cq9A	16193454	Cq9A:16193454	C	T	43610.8	PASS	.	GT	0|0	./.	0/0	./.	0/0	0/0	0/0	0|0	0|0	0/0	0|0	0/0	./.	0/0	.|.	0|0	0/1	0|0	0|0	0/0	0|0	0/0	0/0	.|.	0|0	1/1	0|0	0|0	0/0	0/0	1|1	0/0	0/0	0|0	1|1	0|0	0/0	0/0	0/0	.|.	0|0	0|0	./.	0|0	1/1	0|0	1/1	0/1	1/1	0|0	0/0	1/1	1|1	1|1	./.	./.	.|.
Cq9A	16193459	Cq9A:16193459	G	C	17251	PASS	.	GT	0|0	./.	0/0	./.	0/0	0/0	0/0	0|0	0|0	0/0	0|0	0/0	./.	0/0	.|.	0|0	0/0	0|0	0|0	0/0	0|0	0/0	0/0	.|.	0|0	0/0	0|0	0|0	0/0	./.	0|0	0/0	0/0	0|0	0|0	0|0	0/0	0/0	0/0	.|.	1|1	0/1	./.	0|0	0/0	1|1	0/0	0/0	0/0	0|0	0/0	0/0	0|0	0|0	./.	./.	.|.
Cq9A	16221225	Cq9A:16221225	A	G	11382.7	PASS	.	GT	0|0	0/0	./.	./.	0/0	0/0	0/0	0/1	0|0	./.	0|0	./.	0/0	0/0	.|.	0|0	0/1	0|0	0|0	0/1	0|0	0/1	0/0	0|0	0|0	0/0	0|0	0|0	0/0	0/0	0|0	0/0	0/0	0|0	0|0	0|0	0/0	0/1	0/0	.|.	0|0	0/0	0/0	0|0	0/0	0|0	0/0	./.	0/0	0|0	./.	0/0	0|0	0|0	./.	./.	.|.
Cq9A	16225175	Cq9A:16225175	C	T	567.22	PASS	.	GT	0|0	0/0	0/0	./.	0/0	0/0	./.	0/0	0|0	0/1	0|0	./.	0/0	0/0	.|.	0|0	0/0	0|0	0|0	0/0	0|0	0/0	0/0	0|0	0|0	0/0	0|0	0|0	0/0	0/0	0|0	0/0	0/0	0|0	0|0	0|0	0/0	0/0	0/0	0|0	0|0	0/0	0/0	0|0	0/0	0|0	0/0	0/0	0/0	0|0	0/0	0/0	0|0	0|0	./.	0/0	0|0
Cq9A	16225484	Cq9A:16225484	A	G	5985.96	PASS	.	GT	0|0	0/0	./.	0/0	0/0	0/0	./.	0/0	0|0	0/0	0|0	./.	0/0	./.	.|.	0|0	0/0	0|0	0|0	0/0	0|0	0/0	0/0	0|0	0|0	0/0	0|1	0|0	0/0	0/0	0|1	./.	0/0	0|0	0|0	0|0	0/0	0/0	0/0	.|.	0|0	0/0	0/0	0|0	0|1	0|0	0/0	0/0	./.	0|0	0|1	0/0	0|1	0|0	./.	./.	0|0
Cq9A	16225500	Cq9A:16225500	A	T	5169.74	PASS	.	GT	0|0	0/0	./.	0/0	0/0	0/0	./.	0/0	0|0	0/0	0/1	./.	0/0	./.	.|.	0|0	0/0	0|0	0|0	0/1	0|0	0/0	0/0	0|0	0|0	./.	0/1	0|0	0/0	0/0	0|0	0/0	0/0	0|0	0|0	0|0	0/0	0/1	0/1	.|.	0|0	0/0	0/0	0|0	0/1	0|0	0/0	0/0	0/0	0|0	0/1	0/0	0/1	0|0	0/0	./.	0|0
Cq9A	16225516	Cq9A:16225516	A	G	10023.9	PASS	.	GT	.|.	0/0	0/1	0/0	0/0	0/0	./.	0/0	0/1	0/0	0/0	./.	0/1	./.	.|.	0|0	0/1	0|0	0|0	0/1	0|0	0/0	0/0	0|0	0/1	./.	0/1	0|0	0/0	0/1	0|0	0/0	0/0	0|0	0|0	0|0	0/0	0/0	0/1	.|.	0|0	0/0	0/0	0|0	0/1	0|0	0/1	0/0	0/1	0|0	0/1	0/0	0/1	0|0	./.	0/1	0|0
Cq9A	16229918	Cq9A:16229918	C	T	11330.8	PASS	.	GT	0|0	0/0	0/0	0/0	0/0	0/0	0/0	0/0	0/0	./.	./.	0/0	0/0	0/0	0|0	.|.	0/0	0|0	.|.	0/0	0|0	0/0	0/1	0|0	0/0	./.	./.	0|0	0/0	0/0	0|0	./.	0/0	.|.	0/1	0|1	0/0	0/0	0/0	.|.	0|0	0/0	0/0	0|1	0/0	0|0	0|1	0/0	./.	0|0	1/1	0/0	0|1	0|1	./.	0/0	0|0
Cq9A	16230403	Cq9A:16230403	G	T	25972.8	PASS	.	GT	0|0	0/1	./.	0/1	0/0	0/0	0/0	0/1	0/1	0/0	0/1	0/0	0/0	0/0	.|.	0|0	0/0	0|0	0|0	0/1	0|0	0/0	0/1	0|0	0/0	0/0	0/0	0|0	0/0	0/0	0/1	0/1	0/1	0/1	0/0	0|0	0/0	0/1	0/0	0|0	0|0	0/0	0/0	0|0	0/1	0|0	0|0	0/1	0/1	0|0	0/0	0/1	0/1	0/1	0/1	./.	0|0
Cq9A	16289627	Cq9A:16289627	C	T	117538	PASS	.	GT	.|.	1/1	1/1	./.	0/0	1/1	0/0	1/1	0/1	./.	1/1	1/1	1/1	1/1	0|0	1|1	0/0	0|0	.|.	1/1	1|1	1/1	1/1	1|1	0/1	./.	1/1	0|0	0/0	0/1	0/0	1/1	1/1	1/1	0/0	1|1	1/1	./.	1/1	0|0	0|0	1/1	1/1	1|1	0/0	0|0	0|0	./.	0/0	0/1	./.	0/0	0/0	0/0	./.	./.	.|.
Cq9A	16290470	Cq9A:16290470	G	A	109.44	PASS	.	GT	0|0	0/0	0/0	./.	0/0	./.	0/0	0/0	0/0	./.	0/0	0/0	0/0	0/0	0|0	0|0	0/0	0|0	.|.	0/0	0|0	0/0	0/0	0/1	./.	./.	0/0	0|0	0/0	0/0	0/0	0/0	0/0	0/0	0/0	0|0	0/0	0/0	0/0	.|.	0|0	./.	0/0	.|.	0/0	0|0	0|0	0/0	./.	0/0	0/0	0/0	0/0	0/0	./.	0/0	0|0
Cq9A	16299847	Cq9A:16299847	G	A	1205.43	PASS	.	GT	.|.	0/0	0/0	0/0	0/0	0/0	0/0	0/0	0/0	0/0	0/0	0/0	0/0	0/0	.|.	0|0	0/0	0|0	0|0	0/0	1|1	./.	0/0	0/0	0/0	./.	0/0	0|0	0/0	0/0	0/0	0/0	0/0	0/0	0/0	0|0	0/0	./.	0/0	.|.	0|0	0/0	./.	0|0	0/0	0|0	0|0	0/0	0/0	0/0	./.	0/0	0/0	0/0	./.	0/0	0|0
Cq9A	16301142	Cq9A:16301142	G	A	15976.7	PASS	.	GT	0|0	0/0	0/0	0/0	./.	0/0	0/0	0/0	0/0	0/0	0|1	0|1	./.	0/0	0|0	0|0	0|1	0|0	.|.	./.	0|0	0/0	0/0	0/0	0/0	./.	./.	0|0	0/0	0|1	0/0	0/0	0/0	0/0	0/0	0|1	./.	0/0	./.	.|.	.|.	0/0	0/0	0|0	0/0	.|.	0|0	0/0	0|1	0/0	0|1	0/0	0/0	0|1	0/0	0/0	0|0
Cq9A	16312939	Cq9A:16312939	A	T	12972.3	PASS	.	GT	0|0	0/0	./.	./.	0/0	0/0	0/0	0/0	0/0	0/0	0|0	0|0	0/0	0/0	0|0	0|0	0|0	0|0	0|0	0/0	0|0	0/0	0/0	0/0	0/0	./.	0/0	0|0	0/0	0|0	./.	0/0	0/0	0/0	0/1	0|0	0/0	0/0	0/0	.|.	0|0	0/0	0/0	0|0	0/0	0|0	0|0	0/0	0|0	0/0	.|.	0/0	0/0	0|0	./.	0/0	0|0
Cq9A	16314494	Cq9A:16314494	C	A	2970.96	PASS	.	GT	0|0	0/0	0/0	./.	./.	0/0	0/0	0/0	0/0	./.	0|0	0|0	0/0	0/0	0|0	0|0	0|0	.|.	0|0	0/1	0|0	0/0	0/0	0/0	0/0	0/0	./.	0|0	0/0	0|0	0/0	0/0	0/0	0/0	0/0	0|0	0/0	0/0	0/0	.|.	0|0	./.	0/0	0|0	0/0	0|0	0|0	0/0	0|0	0/0	0|0	0/0	0/0	0|0	./.	0/0	0|0
Cq9A	16329385	Cq9A:16329385	T	C	14543	PASS	.	GT	.|.	0/0	0/0	0/0	0/0	0/0	0/0	0/0	0/0	0/0	0/1	0|0	./.	0/0	0|0	0|0	0|0	0|0	0|0	0/0	0|0	0/0	./.	0/0	0/0	./.	0/0	0|0	0/0	0|0	./.	0/0	0/0	./.	0/1	0|0	0/0	0/0	0/0	0|0	0|0	0/0	0/0	.|.	0/0	.|.	0|0	0/0	.|.	0/0	0|0	0/0	0/0	0|0	0/0	./.	.|.
Cq9A	16329414	Cq9A:16329414	C	T	13397.7	PASS	.	GT	.|.	0/0	0/0	./.	0/0	0/0	./.	0/0	0/0	0/0	0/0	0|0	./.	0/0	0|0	0|0	0|0	0|0	0|0	0/0	0|0	0/0	./.	0/0	0/0	./.	0/0	0|0	0/0	0|0	0/0	0/0	0/0	./.	0/1	0|0	0/0	./.	0/0	0|0	0|0	0/0	0/0	.|.	0/0	0|0	0|0	0/1	.|.	0/0	0|0	0/0	0/0	0|0	0/0	./.	0|0
Cq9A	16329435	Cq9A:16329435	C	A	3911.48	PASS	.	GT	.|.	0/0	0/0	./.	0/0	0/0	./.	0/0	0/0	1/1	0/0	0|0	0/0	0/0	0|0	1|1	0|0	0|0	0|0	0/1	0|0	./.	./.	0/0	0/0	./.	0/0	0|0	0/0	0|0	0/0	0/0	0/0	0/0	0/0	0|0	0/0	0/0	0/0	0|0	0/1	0/0	0/0	.|.	0/0	0|0	0|0	0/0	.|.	0/0	0|0	0/0	0/0	0|0	0/0	./.	0|0
Cq9A	16329472	Cq9A:16329472	C	T	43.15	PASS	.	GT	0|0	0/0	0/0	./.	0/0	./.	0/0	0/0	0/0	0/0	0/0	0|0	./.	0/0	0|0	0|0	0|0	0|0	0|0	0/0	0|0	0/0	0/0	0/0	0/0	./.	./.	0|0	0/0	0|0	0/0	0/0	0/0	./.	0/0	0|0	0/0	0/0	0/0	0|0	0/0	./.	0/0	.|.	0/0	0|0	0|0	0|1	.|.	0/0	0|0	./.	0/0	0|0	0/0	./.	0|0
Cq9A	16329602	Cq9A:16329602	T	C	21653.8	PASS	.	GT	0|0	0/0	0/0	./.	0/0	./.	0|1	0/0	0|1	0/0	0|1	0|0	0/0	0|1	0|0	0|0	0|0	0|0	0|0	0/0	0|1	0/0	0|1	0|1	0/0	0|1	0/0	0|0	0/0	0|0	0|1	0|1	0/0	0|1	0|1	0|1	0/0	./.	0|1	0|0	0/0	0/0	0|1	0|0	0/0	0|0	0|0	0|0	0|0	0/0	.|.	0/0	0|1	0|0	0|1	./.	0|0
Cq9A	16330634	Cq9A:16330634	C	T	51099.4	PASS	.	GT	0|1	0|1	0|1	0|1	./.	0|1	.|.	./.	0|1	0/0	0|1	0|1	./.	0|1	0|0	0|0	0|0	0|0	0|0	0|1	0|1	0|1	0|1	0|0	0|1	.|.	0/0	0|0	0/0	0|1	0|1	0|1	0/0	0|1	0|1	0|1	0|1	0|1	.|.	.|.	./.	0|1	0|1	0|1	0|1	0|0	0|1	0|1	.|.	0/0	0|1	0|1	0|1	0|1	.|.	0|1	0|0
Cq9A	16330663	Cq9A:16330663	G	A	24587.8	PASS	.	GT	0|0	0/1	0/1	0|0	./.	0|0	.|.	./.	0|0	0/0	0|1	0|1	./.	0|1	0|0	0|0	0|0	0|0	0|0	0|1	0|1	0|0	0|1	0|0	0|1	0|0	0/0	0|0	0/0	.|.	0/1	0|0	0/0	0|1	0|1	0|1	0/1	0|1	0|0	.|.	./.	0|1	0|1	0|1	0|0	0|0	0|0	0|1	0|0	0/0	0|0	0|1	0|0	0|1	0|0	0|0	0|0
Cq9A	16330758	Cq9A:16330758	G	A	20390	PASS	.	GT	.|.	0/0	0/0	.|.	0/0	0|0	0|0	0|1	.|.	0/0	0|1	0|1	0/0	.|.	0|0	0|0	0|0	0|0	0|0	.|.	0|1	0|0	0|1	0|0	0|0	.|.	0/0	0|0	0/0	0|1	0/0	0|0	./.	0|0	0|0	0|0	0/0	0|1	0|0	.|.	./.	0|0	0|1	0|0	0|0	0|0	0|0	0|1	0|0	0/0	0|0	0|0	0|0	0|0	0|0	0|0	0|0
Cq9A	16330805	Cq9A:16330805	C	A	67053.4	PASS	.	GT	0|1	0|1	0|1	.|.	0/0	0|1	0|0	0|1	0|1	0/0	0|1	0|1	0/0	0|1	0|0	0|1	0|0	0|0	0|0	0|1	0|1	0|1	0|1	0|0	0|0	.|.	0|1	0|0	0/0	0|1	0|1	0|0	0|1	0|0	0|1	0|1	0|1	0|1	0|1	.|.	0/0	.|.	0|1	0|1	0|1	0|0	0|1	0|1	0|1	./.	0|0	0|1	0|1	0|1	0|0	0|1	0|0
Cq9A	16331105	Cq9A:16331105	C	T	27598.8	PASS	.	GT	0/1	0/1	0/1	0/1	0/0	0/1	0|0	0/1	0|0	0/1	0/1	0/1	./.	0/1	.|.	0/1	0/1	.|.	0|0	0/1	0/1	0/1	0|0	.|.	0/1	0/1	.|.	0|0	0/0	0/1	0/1	0/1	0/1	0/1	0/1	0/1	.|.	0/1	0/1	0|0	./.	0/1	0|0	0|0	0/1	.|.	0|0	0/1	.|.	./.	0/1	0/1	0/1	0/1	0|0	0|0	0|0
Cq9A	16331273	Cq9A:16331273	C	T	178.85	PASS	.	GT	0/0	0/0	0|1	./.	0/0	0/0	.|.	0/0	0|0	./.	0/0	0/0	0/0	0/0	0|0	0/0	0/0	0|0	0|0	0/0	0/0	0/0	0|0	0|0	0/0	./.	0|0	0|0	0/0	0/0	0/0	0/0	0/0	0/0	0/0	0/0	0|0	./.	0/0	.|.	0/0	0/0	0|0	0|0	0/0	.|.	0|0	./.	0|0	0/0	0/0	0/0	0/0	0/0	.|.	0|0	0|0
Cq9A	16384573	Cq9A:16384573	A	G	74831.2	PASS	.	GT	0|1	0|1	0|0	0|1	./.	0|1	0|0	0|1	0|0	0|1	0|1	./.	./.	0|1	0|0	0|1	0|1	0|0	0|0	0/0	0/0	0/0	0|1	0|1	0|1	0/0	0|1	0|0	0/0	0|1	./.	0|1	0|1	0/0	0|1	0/0	.|.	0|1	0|1	0|0	0/0	0/0	.|.	0|1	0/1	0|0	0|1	0|1	0|1	./.	./.	0|1	0/0	./.	0|0	0|1	0|0
Cq9A	16451316	Cq9A:16451316	C	T	716.16	PASS	.	GT	0|0	0|0	0|0	0|0	0/0	0|0	0|0	0|0	0|0	0|0	.|.	0/0	0/0	0|0	0|0	0|0	0|0	0|0	0|0	0/0	0/0	0/0	0|0	0|0	.|.	./.	0|0	0|0	0/0	0|0	0/0	0|0	0|0	0/0	.|.	0/0	0|0	0|0	0|0	0/1	0/0	0/0	0|0	0|0	0/0	0|0	0|0	0|0	.|.	0/0	./.	.|.	0/0	./.	.|.	0|0	0|0
Cq9A	16486947	Cq9A:16486947	C	G	574.97	PASS	.	GT	0|0	0|0	0|0	.|.	./.	0|0	0|0	0|0	0|0	0|0	0|0	0/0	0/0	0|0	.|.	0|0	0|0	0|0	0|0	0/0	0/0	./.	0|0	0|0	0|0	./.	0|0	0|0	0/0	0|0	0/0	0|0	0|0	./.	0|0	0/0	0|0	0|0	0/1	0/0	0/0	0/0	0|0	.|.	0/0	0|0	0|0	0|0	.|.	0/0	0/0	0|0	0/0	0/0	0|0	0|0	0|0
Cq9A	16499678	Cq9A:16499678	T	A	10952.8	PASS	.	GT	0|0	0|0	0|0	.|.	0/0	0|0	.|.	0|0	0|0	0/1	0|0	0/0	./.	0|0	.|.	0|1	0|0	0|0	0|1	0|1	0/0	0/0	0|1	0|0	0|0	./.	0|1	0|0	0/0	0|0	0/0	0|0	0|0	0/0	0|0	0/0	0|1	0|0	0/0	0/0	0/0	./.	0|0	.|.	0/0	0|0	0|0	.|.	0|0	0/0	0|1	0|0	0/0	./.	0|0	0|0	.|.
Cq9A	16503624	Cq9A:16503624	T	G	20870	PASS	.	GT	0|0	0|1	0|1	.|.	0/0	0|1	0|0	0|1	0|0	0/0	0|0	0|1	0/0	0|1	0|0	0|1	0|1	0|0	.|.	0|0	0|1	0/0	0|0	0|0	0|1	0/0	.|.	0|0	0/0	0|0	0/0	0|0	0|1	0|1	0|1	0|1	0|0	0|0	0/0	0/0	./.	0/0	0|1	0|1	./.	0|0	0|0	0|0	.|.	0/0	.|.	0|1	0/0	0|1	0|0	0|0	.|.
Cq9A	16503700	Cq9A:16503700	C	T	21485.4	PASS	.	GT	0|0	0|1	0|0	.|.	0|1	0|1	0|1	0|1	0|1	0/0	0|0	0|0	0|1	0|1	0|0	0|0	0|1	0|0	.|.	0|0	0|1	0/0	0|1	0|0	0|1	0/0	0|0	0|1	0/0	0|0	0/0	0|0	0|0	0|1	0|1	0|1	0|1	0|0	0/0	./.	0/0	0/0	0|1	0|1	0/0	0|0	0|1	0|0	0|0	0|1	.|.	0|0	0|1	0|0	.|.	.|.	0|0
Cq9A	16520392	Cq9A:16520392	T	C	7274.42	PASS	.	GT	0|0	0|0	0|0	.|.	0|0	0|0	0|0	0|0	0|0	0/0	0|0	0|0	0|0	0|1	0|0	0/1	0|0	.|.	0|0	0/1	0|0	0/0	0/1	0|0	0/1	./.	0|0	0|0	0/0	0|0	0/0	0/1	0|0	0|0	0|0	0|0	.|.	0|0	0/1	./.	./.	0/0	0|0	0/1	0/0	0|0	0|0	0|0	.|.	0/1	.|.	.|.	0|0	0|0	.|.	0|0	0|0
Cq9A	16523921	Cq9A:16523921	A	G	92.48	PASS	.	GT	0|0	0|0	0|0	0|0	0|0	0|0	0|0	0|0	.|.	./.	.|.	0|0	0|0	0|0	.|.	0/0	0|0	0|0	.|.	0/0	0|0	0/0	./.	0|0	0/0	./.	0|0	0|0	0/0	0|0	0/0	0/0	0|0	.|.	0|0	0|0	0|0	0|0	0/0	0/0	0/0	0/0	0|0	0/0	0/0	0|0	0|0	0|0	0|0	0/0	0|0	0|1	0|0	0|0	.|.	0|0	0|0
Cq9A	16526847	Cq9A:16526847	C	T	43300.2	PASS	.	GT	.|.	0|0	.|.	.|.	0|0	0|0	0|0	.|.	1|1	0/0	0|0	1|1	1|1	0|0	0|0	0/0	0|0	0|0	0|0	0/0	1|1	1/1	./.	1|1	0/0	./.	.|.	0|0	0/0	0|0	0/0	0/0	0|0	0|0	0|0	1|1	1|1	0|0	0/0	0/0	0/0	0/0	1|1	./.	0/0	0|0	0|0	0/1	0|0	0/0	.|.	0|0	0|0	0|0	.|.	.|.	0|0
Cq9A	16560192	Cq9A:16560192	T	C	1167.22	PASS	.	GT	0|0	0|0	0|0	0|0	0|0	0|0	0|0	0|0	0|0	0/1	0|0	0|0	0/1	0|0	.|.	0/0	0|0	0|0	0|0	./.	0|0	0/0	0/0	0|0	0/0	./.	0|0	0|0	0/0	0|0	0/0	./.	0|0	0|0	.|.	0|0	0|0	0|0	0/0	./.	./.	0/0	0|0	0/1	0/0	.|.	0|0	./.	0|0	0/0	0|0	0|0	0|0	.|.	.|.	0|0	0|0
Cq9A	16564474	Cq9A:16564474	G	A	842.55	PASS	.	GT	0|0	0|0	0|0	.|.	.|.	0|0	0|0	0|0	0|0	0/0	0|0	0|0	0|1	0|0	0|0	0/0	0|0	0|0	0|0	0|1	0|0	0/0	0/0	0|0	0/0	./.	0|0	0|0	0/0	0|0	0/0	./.	0|0	0|0	0|0	.|.	0|0	0|0	0/0	./.	0/0	0/0	.|.	0/0	0/0	0|0	0|0	0/0	.|.	./.	.|.	0|0	0|0	0|0	0|0	.|.	0|0
Cq9A	16652122	Cq9A:16652122	T	G	41382.2	PASS	.	GT	1|1	1|1	0|0	1|1	0|0	1|1	0|0	0|0	0|0	1/1	1|1	0|0	0|0	1|1	0|0	1/1	0|0	0|0	0|0	0/1	0|0	./.	1/1	0|0	./.	./.	.|.	0|0	./.	1|1	0/0	1/1	1|1	1|1	0|0	0|0	0|0	1|1	1/1	0/0	0/0	1/1	0|0	1/1	./.	0/1	0|0	0/0	0|0	0/0	.|.	0|0	0|0	0|0	0/1	0/1	0|0
Cq9A	16652409	Cq9A:16652409	T	C	177429	PASS	.	GT	.|.	1|1	1|1	.|.	0|0	.|.	0|0	0/1	1|1	1/1	1|1	1|1	1|1	1|1	0|0	1/1	1|1	0|0	0|0	1/1	1|1	1/1	0/1	.|.	1/1	./.	.|.	0|0	./.	1|1	0/1	1/1	1|1	1|1	1|1	1|1	1|1	1|1	1/1	0/0	0/0	./.	1|1	1/1	1/1	0/0	1|1	0/1	1|1	0/0	1|1	1|1	1|1	1|1	./.	0/1	.|.
Cq9A	16654305	Cq9A:16654305	G	A	5434.15	PASS	.	GT	0|0	0|0	0|0	0|0	0|0	0|0	0|0	./.	0|0	0/0	0|0	0|0	0|0	0|0	0|0	./.	0|0	0|0	0|0	0/0	0/1	0/0	./.	0|0	0/0	0/0	0|0	0|0	./.	0|0	0/0	./.	0|0	0|0	0|0	0|0	0|0	0|0	0/0	./.	0/0	0/0	0|0	0/0	0/0	0/0	0|0	0/0	0|0	1/1	.|.	0|0	0|0	.|.	./.	./.	0|0
Cq9A	16712643	Cq9A:16712643	C	T	1230.98	PASS	.	GT	0|0	0|0	0|0	.|.	0|0	0|0	0|0	./.	0|0	0/0	0|0	0|0	0|0	0|0	0|0	0/0	0|0	0|0	0|0	./.	0/0	0/0	./.	0|0	0/0	./.	0|1	0|0	0/0	0|1	./.	0/0	0|0	0|0	0|0	0|0	0|0	.|.	0/0	./.	0/0	0/0	0|0	0/0	0/0	0/0	0|0	0/0	0|0	0/0	0|0	0|0	0|0	0|0	./.	0/0	.|.
Cq9A	16726330	Cq9A:16726330	T	C	40.24	PASS	.	GT	0|0	0|0	0|0	.|.	0|0	0|0	0|0	0/0	0|0	./.	0|0	0|0	0|0	0|0	.|.	0/0	0|0	0|0	0|0	0/0	0/0	0/0	0/0	0|0	./.	0/0	0|0	0|0	0/0	.|.	0/1	0/0	0|0	.|.	0|0	0|0	0|0	0|0	0/0	0/0	0/0	0/0	0|0	0/0	0/0	0/0	0|0	0/0	.|.	0/0	.|.	.|.	0|0	0|0	0/0	0/0	.|.
Cq9A	16753777	Cq9A:16753777	C	T	6182.66	PASS	.	GT	0|0	0|0	.|.	0|0	0|0	0|0	0|0	0/0	0|0	0/0	0|0	0|0	0|0	.|.	0|0	0/0	0|0	0|0	0|0	./.	0/0	1/1	0/1	0|0	0/0	./.	0|0	0|0	0/0	0|0	0/0	0/0	0|0	.|.	0|0	0|0	0|0	0|0	0/0	./.	./.	./.	0|0	0/0	./.	0/0	0|0	0/0	0|0	0/0	0|0	0|0	0|0	0|0	./.	0/0	.|.
Cq9A	16777332	Cq9A:16777332	C	T	425.49	PASS	.	GT	0|0	0|0	0|0	0|0	0|0	0|0	.|.	0/0	0|0	./.	0|0	0|0	0|0	0|0	0|0	0/0	0|0	0|0	0|0	./.	0/0	0/0	0/0	0|0	0/0	0/0	0|0	0|0	0/0	0|0	0/0	./.	.|.	.|.	0/1	0|0	0|0	0|0	0/0	./.	0/0	./.	0|0	0/0	0/0	0/0	0|0	0/0	0|0	0/0	.|.	0|0	0|0	.|.	./.	0/0	0|0
Cq9A	16786043	Cq9A:16786043	A	C	234702	PASS	.	GT	1|1	1|1	1|1	1|1	1|1	1|1	1|1	1/1	1|1	./.	.|.	1|1	1|1	1|1	1|1	1/1	1|1	1|1	0|0	1/1	1/1	./.	1/1	1|1	1/1	./.	1|1	.|.	1/1	1|1	./.	1/1	1|1	1|1	1/1	1|1	1|1	.|.	1/1	./.	./.	1/1	1|1	1/1	1/1	1/1	1|1	1/1	1|1	1/1	.|.	1|1	1|1	1|1	1/1	1/1	0|0
Cq9A	16831755	Cq9A:16831755	C	A	258.53	PASS	.	GT	.|.	0|0	0|0	0|0	0|0	0|0	0/1	0/0	.|.	0/0	0|0	0|0	0|0	0|0	0|0	0/0	0|0	.|.	0|0	0/0	0/0	0/0	./.	0|0	0/0	./.	0|0	0|0	0/0	0|0	0/0	0/0	0|0	0|0	0/0	0|0	0|0	.|.	0/0	0/0	0/0	./.	0|0	0/0	0/0	0/0	0|0	0/0	0|0	0/0	0|0	0|0	0|0	0|0	0/0	0/0	.|.
Cq9A	16833348	Cq9A:16833348	G	T	2621.18	PASS	.	GT	0|0	.|.	0/1	.|.	0|0	0|0	0/0	0/0	0/1	0/0	.|.	0|0	0|0	0|0	0|0	0/0	0|0	.|.	0|0	0/0	0/1	./.	./.	0|0	0/0	./.	0|0	0|0	0/0	0|0	0/0	0/0	0|0	0|0	0/0	0|0	0/1	0|0	0/0	0/0	0/0	./.	0/1	0/0	0/1	0/0	.|.	0/0	0|0	0/0	0|0	0|0	0|0	0|0	0/1	0/0	0|0
Cq9A	16897078	Cq9A:16897078	A	G	55.21	PASS	.	GT	0|0	0|0	0/0	0|0	.|.	0|0	0/0	0/0	./.	0/0	0|0	0|0	.|.	0|0	0/1	0/0	0|0	0|0	0|0	0/0	0/0	0/0	0/0	0|0	0/0	0/0	0|0	0|0	0/0	.|.	0/0	./.	0|0	.|.	0/0	0|0	0/0	0|0	0/0	0/0	0/0	./.	0/0	0/0	0/0	0/0	0|0	0/0	.|.	./.	.|.	0|0	0|0	0|0	./.	0/0	0|0
Cq9A	16966184	Cq9A:16966184	C	T	8209.04	PASS	.	GT	0|0	0|0	0/1	0|0	0/1	0/1	0/0	0/0	0/1	0/0	0/1	.|.	0|0	0|0	0/1	0/0	0|0	0/1	0/1	0/1	0/1	0/0	0/1	0|0	0/1	0/1	0/1	.|.	0/1	0/1	0/0	0/0	0|0	0|0	0/0	0|0	./.	0|0	0/0	0/1	./.	0/0	0/1	0/0	0/0	0/0	0|0	0/0	0|0	0/0	.|.	0|0	0/1	0/1	./.	./.	0|0
Cq9A	16967805	Cq9A:16967805	C	A	2359.92	PASS	.	GT	0|0	0|0	./.	.|.	0/0	0/0	0/0	0/1	0/0	./.	0/0	0|0	0|0	0|0	0/0	0/0	0|0	0/0	0/0	0/0	0/0	0/0	0/0	0|0	./.	./.	0/0	0|0	0/0	0/0	0/0	0/0	0|0	0|0	0/0	0|0	0/0	0|0	0/0	0/1	0/0	0/0	0/0	0/0	0/0	0/0	.|.	0/0	.|.	0/0	.|.	0|0	0/0	0/0	0/0	0/0	.|.
Cq9A	16998691	Cq9A:16998691	G	C	9215.17	PASS	.	GT	0|0	0|0	0/0	0|1	0/0	0/0	0/0	./.	./.	0/0	0|1	0|0	0|0	0|0	./.	0|1	0|0	0/0	0/0	0|1	0/0	0/0	0/0	0|0	0/0	./.	./.	0|0	0/0	0|1	0/0	0/0	0|1	0|0	0/0	0|0	0/0	0|0	0/0	0/0	0/0	0/0	0/0	0/1	./.	0/0	0|1	0/1	0|0	0/0	.|.	0|0	0/0	0|1	./.	0/0	0|0
Cq9A	16998900	Cq9A:16998900	G	A	28979	PASS	.	GT	0|0	0|0	0|1	1|1	0/0	0/0	./.	0/1	0/0	./.	0/1	0|0	0|0	.|.	./.	0/1	0|0	0/0	0/0	0/1	0/0	./.	0/0	0|0	./.	./.	0/0	0|0	0/0	0/1	0/0	0/1	0/1	.|.	0/0	0|0	0|1	0|0	0/0	0/0	./.	0/0	0/0	0/1	0/1	./.	0|0	0/0	0|0	0/0	0|0	.|.	0|1	0/1	0/0	0/0	0|0
Cq9A	17020888	Cq9A:17020888	G	A	410.52	PASS	.	GT	0|0	0|0	0|0	.|.	./.	0/0	0/0	0/0	0/0	0/0	0/0	0|0	0|0	0|0	0/0	0/0	0|0	0/0	0/0	0/0	0/0	0/0	0/0	0/1	0/0	./.	0/0	0|0	0/0	0/0	./.	0/0	0/0	0|0	0/0	0|0	0|0	.|.	0/0	./.	0/0	0/0	./.	0/0	0/0	0/0	0|0	0/0	.|.	0/0	0|0	0|0	0|0	./.	0/0	0/0	0|0
Cq9A	17093866	Cq9A:17093866	T	C	2221.95	PASS	.	GT	0|0	0|0	0|0	.|.	0/0	0/0	0/0	0/0	0/0	0/0	0/0	.|.	.|.	0|0	0/0	0/0	0|0	0/0	0/0	0/0	0/0	0/0	0/0	0/0	0/0	./.	0/0	0|0	./.	0/0	0/0	0/0	0/0	.|.	0/0	0|0	1|1	0|0	0/0	./.	0/0	0/0	0/0	0/0	0/0	0/0	0|0	0/0	.|.	0/0	.|.	0|0	0|0	0/0	./.	./.	0|0
Cq9A	17099274	Cq9A:17099274	G	A	1342.17	PASS	.	GT	0|0	0|0	0|0	.|.	0/0	0/0	./.	0/0	0/0	./.	0/0	0|0	0|0	.|.	0/0	0/0	0|0	./.	./.	0/0	0/0	0/0	0/0	0/0	0/0	./.	0/0	0|0	./.	0/0	0/0	0/0	0/0	0|0	./.	0|0	0|0	0|0	0/0	0/1	0/0	0/0	0/0	0/0	0/0	0/0	0|0	0/0	0|0	0/0	.|.	0|0	0|0	0/0	0/0	./.	0|0
Cq9A	17121325	Cq9A:17121325	G	C	52809.9	PASS	.	GT	0|0	0|0	0|0	0|0	0/0	0/0	0/0	./.	./.	0/0	0/0	0|0	.|.	0|0	./.	0/0	1|1	0/0	0/0	0/1	0/0	0/0	0/0	0/0	0/0	1/1	0/0	0|0	0/0	0/1	0/1	0/0	0/1	0|0	0/1	0|0	0|0	.|.	0/0	0/0	0/0	0/0	0/0	0/0	1/1	0/0	1|1	0/1	1|1	0/0	0|0	1|1	1|1	1/1	0/0	./.	.|.
Cq9A	17121607	Cq9A:17121607	G	A	4068.98	PASS	.	GT	0|0	0|0	0|0	0|0	./.	0/0	0/0	./.	0/0	0/0	0/0	0|0	0|0	0|0	0/0	0/0	0/1	0/0	0/0	0/0	0/0	0/0	0/0	0/0	0/0	0/0	./.	0|0	0/0	./.	0/0	0/0	0/0	0|0	0/0	0|0	0|0	.|.	0/0	./.	./.	0/0	./.	0/0	0/0	0/0	0|0	0/0	0|0	0/0	0|0	0/1	0|0	0/1	./.	./.	.|.
Cq9A	17150235	Cq9A:17150235	G	A	19770.7	PASS	.	GT	.|.	0|0	0|0	0|0	0/0	0/0	0/0	0/0	0/0	0/0	0/0	0|0	0|0	0|0	0/0	0/0	0/0	0/0	0/0	0/0	0/0	0/0	0/0	0/0	./.	./.	0/0	0|0	0/0	0/0	0/0	0/0	0/0	0|0	0/0	0|0	0|0	0|0	0/0	./.	1/1	0/0	./.	0/0	0/0	1/1	0|0	0/0	0|0	./.	.|.	0/0	0|0	0/0	0/0	0/0	0|0
Cq9A	17153928	Cq9A:17153928	T	A	40480.6	PASS	.	GT	0|0	0|1	0|0	.|.	0/0	0|1	./.	0|1	0|1	0|1	0|1	0|1	0|0	0|1	./.	0/0	0|1	./.	./.	0/0	0|1	0/0	0|1	0/0	0|1	./.	0|1	.|.	0/0	0|1	0/0	0|1	0|1	0|0	0|1	0|1	0|0	0|1	0/0	0/0	0/0	0|1	0/0	0/0	0|1	0/0	0|1	0|1	.|.	0/0	0|0	0/0	0|1	0|1	./.	0/0	.|.
Cq9A	17230960	Cq9A:17230960	A	T	60863.1	PASS	.	GT	1|1	1|1	0|0	1|1	0/0	1|1	0/0	1|1	0|0	1|1	.|.	0|0	0|0	1|1	./.	1/1	0|0	0/0	0/0	./.	0|0	0/1	1|1	./.	1|1	./.	0/1	0|0	./.	1|1	0/0	1|1	1|1	1|1	0/1	0|0	0|0	1|1	1/1	./.	0/0	1|1	0/0	1/1	0|0	0/1	.|.	0/1	0|0	0/0	.|.	0/0	0|0	0|0	./.	1/1	0|0
Cq9A	17270031	Cq9A:17270031	G	T	1473.84	PASS	.	GT	0/1	0|0	0|0	.|.	0/0	0|0	0/0	0/1	0|0	0|0	0|0	0|0	0|0	.|.	0/0	0/0	0|0	0/0	0/0	0/0	0|0	0/0	.|.	0/0	0/1	./.	0/0	0|0	0/0	0|0	0/0	0|0	0/1	0|0	0/1	0|0	0|0	0|0	0/0	./.	./.	0|0	0/0	0/0	0|0	0/0	0|0	0/0	0|0	0/0	.|.	0/0	0|0	0|0	0/0	0/0	0|0
Cq9A	17331802	Cq9A:17331802	G	C	437.87	PASS	.	GT	0/0	0|0	0|0	.|.	0/0	0|0	0/0	0/0	.|.	0|0	0|0	0|0	0|0	0|0	0/0	0/0	0|0	0/0	./.	./.	0|0	0/0	0|0	0/0	./.	0/0	./.	0|0	0/0	0|0	0/0	0|0	0/0	.|.	0/0	0|0	0|0	0|0	0/0	./.	0/0	0|0	0/0	0/0	0|0	0/0	0|0	0/0	0|0	0/0	.|.	0/0	0|0	1|1	./.	0/0	.|.
Cq9A	17331813	Cq9A:17331813	A	T	2797.8	PASS	.	GT	0/0	0|0	0|0	.|.	0/1	0|0	0/0	0/0	0|0	0|0	0/1	0|0	.|.	0|0	0/0	0/0	0|0	0/0	./.	./.	0|0	0/0	0/1	0/0	./.	0/0	0/0	0|0	0/0	0|0	0/0	0|0	0/0	.|.	0/0	0|0	0|0	0|0	0/0	./.	./.	0|0	0/0	0/0	0|0	0/0	0|0	0/0	0|0	0/0	.|.	0/0	0|0	0|0	./.	0/0	0|0
Cq9A	17331985	Cq9A:17331985	A	C	1061.11	PASS	.	GT	./.	0|0	.|.	.|.	0/0	0|0	0/0	0/0	0|0	0|0	0/0	.|.	0|0	0|0	0/0	./.	0|0	0/0	0/0	0/0	0/1	0/0	0/0	0/0	0/0	./.	0/0	0|0	0/0	.|.	0/0	0|0	0/0	0|0	0/0	0|0	0|0	.|.	0/0	./.	0/0	0|0	0/0	0/0	0|0	0/0	0|0	0/0	0|0	0/0	0|0	0/0	0|0	0|0	0/0	./.	0|0
Cq9A	17397677	Cq9A:17397677	G	A	156.53	PASS	.	GT	0/0	0|0	0|0	0|0	0/0	0|0	0/0	0/1	0|0	0|0	0/0	0|0	0|0	0|0	0/0	0/0	0|0	0/0	0/0	0/0	0/0	0/0	0/0	0/0	0/0	./.	0/0	0|0	0/0	0|0	0/0	0|0	0/0	.|.	0/0	0|0	0|0	0|0	./.	0/0	0/0	0|0	./.	0/0	0|0	0/0	0|0	0/0	.|.	0/0	.|.	0/0	0|0	0|0	0/0	0/0	0|0
Cq9A	17397713	Cq9A:17397713	T	G	145840	PASS	.	GT	1/1	1|1	0|0	1|1	0/0	1|1	0/0	./.	0|0	1|1	1/1	0|0	0|0	1|1	0/0	0/1	1|1	0/0	0/0	0/1	0/0	0/0	1/1	0/0	./.	./.	1/1	0|0	0/0	1|1	1/1	1|1	1/1	.|.	1/1	0|0	0|0	1|1	1/1	0/0	0/0	1|1	./.	1/1	1|1	0/0	1|1	0/1	1|1	0/0	1|1	1/1	0/1	1|1	./.	1/1	0|0
Cq9A	17398289	Cq9A:17398289	T	A	49036.3	PASS	.	GT	0/0	0|0	0|0	0|0	1/1	0|0	1/1	0/0	0|0	0|0	0/0	0|0	0|0	0|0	1/1	0/0	0|0	1/1	0/0	0/0	0/0	0/0	0/0	0/0	0/0	./.	0/0	0|0	0/0	0|0	0/0	.|.	0/0	0|0	0/0	0|0	0|0	0|0	0/0	0/0	0/1	0|0	0/0	0/0	0|0	1/1	0|0	0/0	.|.	0/0	0|0	0/0	0/0	0|0	./.	0/0	0|0
Cq9A	17398345	Cq9A:17398345	G	T	3712.45	PASS	.	GT	0/0	0|0	0|0	0|0	0/0	0|0	0/0	0/0	0|0	0|0	0/0	0|0	0|0	0|0	./.	0/0	0|0	0/0	0/0	0/0	0/0	0/0	0/0	0/0	0/0	./.	0/0	0|0	0/0	0|0	0/0	0|0	0/0	0|0	0/0	0/1	0|0	0|0	0/0	0/0	0/0	.|.	0/0	0/0	0|0	0/0	0|0	0/0	0|0	0/0	.|.	0/0	0/0	0|0	./.	0/0	0|0
Cq9A	17430659	Cq9A:17430659	C	T	207.98	PASS	.	GT	0/0	0|0	0|0	0|0	0/0	0|0	0/0	0/0	0|0	0|0	0/0	0|0	0|0	0|0	0/0	0/0	0|0	0/0	0/0	0/0	0/0	0/0	0/0	0/0	0/0	0/0	./.	0|0	0/0	0|0	0/0	0|0	0/0	1|1	0/0	0/0	.|.	0|0	0/0	./.	0/0	0|0	0/0	0/0	0|0	0/0	0|0	0/0	0|0	0/0	.|.	0/0	0/0	0|0	./.	0/0	0|0
Cq9A	17443394	Cq9A:17443394	G	C	298540	PASS	.	GT	1/1	1|1	1|1	.|.	1/1	1|1	1/1	1/1	1|1	1|1	1/1	1|1	1|1	1|1	1/1	1/1	1|1	1/1	0/0	1/1	1/1	1/1	1/1	1/1	1/1	1/1	./.	0|0	1/1	.|.	1/1	1|1	1/1	1|1	1/1	1/1	1|1	1|1	1/1	1/1	1/1	1|1	1/1	1/1	1|1	1/1	1|1	1/1	1|1	1/1	1|1	1/1	1/1	1|1	1/1	1/1	0|0
Cq9A	17446352	Cq9A:17446352	T	A	7806.34	PASS	.	GT	0/0	0/1	0/1	0|0	0/1	0|0	0/0	0/0	0|0	0|0	0/0	.|.	0/1	0|0	0/0	0/0	0|0	0/0	0/0	0/1	0/0	0/0	0/0	./.	0/0	0/0	0/0	0|0	0/0	.|.	0/0	0/1	0|1	.|.	0/0	0/0	0|0	0|0	./.	./.	./.	0|0	0|1	0/0	.|.	0/0	0|0	0/1	0|0	0/0	.|.	0/1	0/0	.|.	./.	0/1	0|0
Cq9A	17447921	Cq9A:17447921	A	G	2481.33	PASS	.	GT	0/0	0/0	0/0	0/1	0/0	0|0	./.	0/0	0|0	.|.	0/0	0|0	0/0	0|0	0/0	./.	0|0	./.	0/0	0/0	0/0	0/0	0/0	0/0	./.	./.	0/1	.|.	0/0	0|0	0/0	./.	0/1	0|0	0/0	0/0	0|0	0/1	0/0	./.	./.	0|0	0|0	0/0	0|0	0/0	0|0	./.	0|0	0/0	0/1	0/0	0/1	0|0	0/0	0/0	0|0
Cq9A	17513725	Cq9A:17513725	C	T	4655.8	PASS	.	GT	0/0	0/0	0/0	0/0	0/0	0|0	0/0	0/0	.|.	0|0	0/0	.|.	0/0	0|0	0/0	./.	.|.	0/0	0/0	0/0	0/0	0/0	0/0	0/0	0/0	./.	0/0	0|0	0/0	0|0	./.	0/0	0/0	0|0	0/0	0/0	0|0	0/0	0/0	./.	0/0	0|1	0|0	./.	0|1	./.	0|0	0/0	0|0	0/0	0/1	0/0	0/0	0|0	./.	0/0	0|0
Cq9A	17554531	Cq9A:17554531	T	A	119218	PASS	.	GT	0|1	0|1	0|1	0|1	./.	0|1	./.	0|1	0|1	0|1	0|1	0|1	./.	0|1	./.	0|1	0|1	./.	./.	0|1	0|1	0|1	0|1	0/0	0|1	0|1	0|1	0|0	./.	0|1	0|1	0|1	0|1	0|1	0|1	0|1	0|1	0|1	0|1	./.	0/0	0|1	0|1	0|1	0|1	0/0	0|1	0|1	.|.	0/0	0|1	0|1	0|1	0|1	./.	0|1	0|0
Cq9A	17554782	Cq9A:17554782	G	C	74063.2	PASS	.	GT	0/1	0/1	0/1	0|0	0/0	0/1	./.	0/1	0|0	0/1	0/1	0|0	0/0	0/1	0/0	0/1	0/1	./.	./.	0/1	0/1	0/1	0|1	0/0	0/1	.|.	.|.	.|.	./.	.|.	0/1	0/1	0/1	0/1	0/1	1|1	0|0	0/1	0/1	0/0	0/0	0/1	0/1	0/1	0/1	0/0	0/1	0/1	0|0	0/0	0/1	0/1	1|1	0/1	0/1	0|0	.|.
Cq9A	17555966	Cq9A:17555966	C	T	1019.59	PASS	.	GT	0/0	0/0	./.	.|.	0/0	0/0	0/0	0/0	0|0	0/0	0/0	.|.	0/0	0/0	0/0	0/0	0/0	./.	0/0	0/0	0/0	0/0	0|0	0/0	0/0	.|.	0|0	0|0	0/0	0|0	0/0	0/0	0/0	0/0	0/0	0|0	.|.	0/0	0/0	./.	0/0	./.	0/0	0/1	0/0	0/0	0/0	0/0	0|0	0/0	0/1	0/0	0|0	0/0	./.	.|.	0|0
Cq9A	17556064	Cq9A:17556064	C	T	49141.7	PASS	.	GT	0/1	0|1	0/1	.|.	0/0	0/0	./.	0|1	0|0	0|1	0/0	0|1	0/0	0/0	0/0	0/0	0|1	0/0	0/0	0|1	0|1	0/0	0|1	0|1	0|1	.|.	0|1	0|0	0/0	.|.	0|1	0/1	0|1	0|1	0|1	0|1	0|1	0|1	0|1	0/0	0/0	0/0	0/1	0|1	0|1	0/0	0|1	0|1	.|.	0/0	0|1	0|1	0/1	0|1	0|1	0|1	0|0
Cq9A	17558735	Cq9A:17558735	T	G	126082	PASS	.	GT	1/1	1|1	./.	.|.	./.	1/1	0/0	1|1	1|1	1|1	1/1	0/1	./.	1/1	0/0	1/1	0|0	0/0	0/0	1|1	1|1	1/1	0/1	1|1	1|1	0|0	1|1	.|.	0/0	1|1	0|0	1/1	1|1	1|1	1|1	1|1	1|1	1|1	1|1	./.	0/0	1/1	1/1	1|1	1|1	./.	1|1	1|1	0/1	0/0	1|1	.|.	0/0	0|0	1|1	.|.	0|0
Cq9A	17562891	Cq9A:17562891	T	C	3364.62	PASS	.	GT	./.	0|0	0/0	0/1	0/0	0/0	0/0	0|0	0/1	0|0	./.	./.	./.	0/1	./.	0/0	0|0	0/0	0/0	0/1	0|0	0/0	0/0	0|0	0/1	.|.	0|0	0|0	0/0	0|0	0|0	0/0	0|0	0|0	0|0	0/1	0|0	0|0	0|0	./.	0/0	0/1	0/0	0|0	.|.	0/0	.|.	0|0	0/0	0/0	.|.	0|0	0/0	0|0	.|.	0|0	0|0
Cq9A	17577343	Cq9A:17577343	C	A	1277.71	PASS	.	GT	0/0	0|0	0/0	./.	0/0	0/0	0/0	0|0	0/0	0|0	0/0	./.	0/0	0/0	0/0	0/0	0|0	0/0	0/0	0/0	0|0	0/0	0/0	0|0	0/0	.|.	.|.	0|0	0/0	0|0	0|0	0/0	0|1	0|0	0|0	0/0	0|0	0|0	0|1	0/0	./.	0/0	0/0	0|0	0|0	0/0	0|0	.|.	0/0	0/0	.|.	0|0	0/0	0|0	.|.	0|0	0|0
Cq9A	17577347	Cq9A:17577347	G	T	1568.95	PASS	.	GT	0/0	0|0	0/0	./.	0/0	0/0	0/0	0|0	0/1	0|0	0/0	./.	0/0	0/0	0/0	0/0	0|0	0/0	0/0	0/0	0|0	0/0	0/0	0|0	0/0	.|.	.|.	0|0	0/0	0|0	0|0	0/0	0|1	0|0	0|0	0/1	0|0	0|0	0|1	0/0	./.	0/0	0/0	0|0	0|0	0/0	0|0	.|.	0/0	0/0	.|.	0|0	0/0	0|0	.|.	0|0	0|0
Cq9A	17577616	Cq9A:17577616	A	T	384.02	PASS	.	GT	./.	0|0	0/0	0/0	0/0	0/0	0/0	0|0	0/0	0|0	0/0	0/0	0/0	0/1	0/0	0/0	0|0	0/0	0/0	0/0	0|0	0/0	0/0	0|0	0/1	0|0	0|0	0|0	./.	0|0	0|0	0/0	0|0	0|0	0|0	0/0	0|0	0|0	0|0	0/0	./.	0/0	0/0	0|0	.|.	0/0	0|0	0|0	0/0	0/0	0|0	0/1	0/0	0|0	.|.	0|0	0|0
Cq9A	17629469	Cq9A:17629469	C	A	8309.06	PASS	.	GT	./.	0|0	0/0	./.	./.	0/0	0/0	0|0	0/0	0|0	./.	0/0	0/0	0/0	./.	0/0	0|0	0/0	./.	0|1	0|0	0/0	0|1	0|0	0/0	.|.	0|0	0|0	0/0	0|1	.|.	0/0	0|0	.|.	0|0	0/0	0|1	0|0	0|0	0/0	./.	0/0	0/0	0|0	0|0	0/0	0|0	0|0	0/0	0/0	0|0	0/0	0/0	0|0	0|1	0|0	0|0
Cq9A	17629488	Cq9A:17629488	T	C	150557	PASS	.	GT	1/1	1|1	1/1	./.	./.	1/1	0/0	1|1	1/1	1|1	1/1	1/1	0/1	1/1	./.	1/1	1|1	0/0	./.	0/1	0/1	1/1	0/1	1|1	1/1	.|.	0/1	0|0	0/0	0/1	.|.	1/1	1|1	.|.	1|1	1/1	0/1	0/1	1|1	0/0	./.	0/1	1/1	0/1	0/1	0/0	1|1	1|1	0/1	0/0	.|.	1/1	1/1	1|1	0/1	1|1	.|.
Cq9A	17629514	Cq9A:17629514	T	C	5223.92	PASS	.	GT	./.	0|0	0/0	0/0	./.	0/0	0/0	0|0	0/0	0|0	0/0	0/0	0/0	0/0	./.	0/0	0|0	0/0	./.	0/1	0/0	0/0	0/1	0|0	0/0	.|.	0/1	0|0	0/0	0/1	.|.	0/0	0|0	.|.	0|0	0/0	0/1	0/0	0|0	0/0	0/0	0/1	0/0	0/1	0/1	0/1	0|0	0|0	0/1	0/0	0/1	0/0	0/0	0/1	0/1	0|0	0|0
Cq9A	17637034	Cq9A:17637034	A	G	105.38	PASS	.	GT	0/0	0|0	0/0	./.	0/0	0/0	0/0	0|0	0/0	0|0	0/0	0/0	./.	0/0	0/0	0/0	0|0	0/0	0/0	0/0	0/0	0/0	0/0	0|0	0/0	0|0	0/0	0|0	0/0	0/0	0|0	0/0	0|0	0|0	0|0	0/0	0/0	0/0	0|0	./.	./.	0/0	./.	0/0	./.	0/0	0|0	0|0	./.	0/0	./.	0/0	0/0	0/0	0|1	0|0	0|0
Cq9A	17637077	Cq9A:17637077	C	T	1501.29	PASS	.	GT	0/0	0|0	0/0	./.	0/0	0/0	0/0	.|.	0/0	0|0	0/0	0/0	0/0	0/0	1/1	0/0	0|0	0/0	0/0	0/0	0/0	0/0	0/0	0|0	0/0	0|0	0/0	0|0	0/0	0/0	0|0	0/0	0|0	0|0	0|0	0/0	0/0	0/0	.|.	./.	./.	0/0	./.	0/0	./.	0/0	0|0	0|0	./.	0/0	./.	0/0	0/0	0/0	0|0	0|0	0|0
Cq9A	17640598	Cq9A:17640598	C	T	1504.6	PASS	.	GT	./.	0|0	./.	0/0	0/0	0/0	0/0	0|0	0/0	0|0	0/0	0/0	0/0	0/0	0/0	0/0	.|.	0/0	./.	0/0	0/1	0/0	0/0	0|0	0/0	0|0	0/0	0|0	0/0	0/0	0|0	0/0	.|.	0|0	0|0	0/0	0/0	0/0	0|0	./.	./.	0/0	0/0	0/0	0/0	./.	0|0	0|0	./.	0/0	./.	0/0	0/0	0/0	.|.	0|0	0|0
Cq9A	17678527	Cq9A:17678527	G	T	978.54	PASS	.	GT	0/0	0|0	0/0	./.	0/0	0/0	0/0	0|0	0/0	0|0	0/1	0/0	0/0	0/0	0/0	0/0	0|0	0/0	./.	0/0	0/0	0/0	0/0	0|0	0/0	0|0	./.	0|0	./.	0/0	0|0	0/1	0|0	0|0	0/1	0/0	0/0	0/0	0|0	./.	./.	0/0	0/0	0/0	0/0	./.	0|0	0|0	0/0	0/0	0/0	0/0	0/0	0/0	0|0	0|0	.|.
Cq9A	17690348	Cq9A:17690348	C	T	151.09	PASS	.	GT	0/0	0|0	0/0	./.	0/0	0/0	0/0	0|0	0/0	0|0	0/0	./.	./.	0/0	0/0	0/0	0|0	0/0	0/0	0/0	0/0	0/0	0/0	0|0	0/0	.|.	0/0	0|0	0/0	0/0	0|0	./.	0|0	0|0	0/0	./.	0/0	0/0	.|.	./.	0/0	0/0	0/0	0/0	./.	0/0	0|0	.|.	0/0	0/0	0/1	0/0	0/0	0/0	.|.	0|0	0|0
Cq9A	17711810	Cq9A:17711810	C	T	2817.1	PASS	.	GT	0/0	0|0	0/0	./.	0/0	./.	./.	0|0	0/0	0|0	./.	./.	0/0	0/0	0/0	0/0	0|0	./.	0/0	0/0	0/0	0/0	0/0	0|0	./.	0|0	0/0	0|0	0/0	0/0	0|0	0/0	0|0	0|0	0/1	0/0	0/0	0/0	0|0	./.	0/0	0/0	0/0	0/0	0/0	0/0	.|.	0|0	0/0	0/0	./.	0/0	0/0	0/0	0|0	0|0	.|.
Cq9A	17748588	Cq9A:17748588	C	G	4706.27	PASS	.	GT	0/0	.|.	0/0	./.	0/0	0/0	./.	.|.	0/0	0|0	0/1	0/0	0/0	0/0	./.	0/0	0|0	./.	0/0	0/0	0/0	0/0	0/0	0|0	0/0	.|.	0/0	0|0	1/1	0/0	0|0	0/0	0|0	0|0	0/0	0/0	0/0	0/0	0|0	0/1	0/0	0/0	0/0	./.	0/0	0/0	0|0	0|0	0/0	1/1	0/0	0/0	0/0	0/0	.|.	.|.	.|.
Cq9A	17767309	Cq9A:17767309	C	A	54092.2	PASS	.	GT	./.	1|1	0/0	1/1	0/0	1/1	0/0	0|0	0/0	.|.	./.	0/0	0/0	1/1	0/0	./.	1|1	0/0	0/0	1/1	0/0	./.	1/1	0|0	1/1	.|.	1/1	0|0	0/0	1/1	0|0	./.	0/1	1|1	0/1	0/0	0/0	./.	1|1	0/0	0/0	1/1	./.	1/1	1/1	0/0	1|1	0|0	1/1	0/1	./.	1/1	0/0	1/1	.|.	1|1	0|0
Cq9A	17769084	Cq9A:17769084	C	A	24693.2	PASS	.	GT	0/1	0/1	./.	0/1	./.	0/0	./.	0/1	0/0	.|.	0/1	0/1	0/1	0/1	./.	0/1	0|0	0/1	0/0	0/0	0/1	0/1	0/1	0|0	0/1	0|0	0/1	0|0	0/1	0/1	0/1	0/1	0/1	0|0	0/0	0/0	0/0	0/1	0|0	0/0	./.	0/1	0/1	0/0	0/0	0/0	0/1	0|0	./.	0/0	0/0	0/0	0/0	0/1	0/1	0|0	.|.
Cq9A	17770690	Cq9A:17770690	G	A	827.73	PASS	.	GT	0/0	0/0	0/0	0/0	0/0	0/0	0/0	0/0	./.	.|.	0/0	0/0	0/0	0/0	0/0	0/0	0|0	0/0	./.	0/0	0/0	0/0	0/0	0|0	0/0	.|.	./.	0|0	0/0	0/0	0/0	0/0	0/0	0|0	0/0	0/0	0/0	0/0	0|0	0/0	0/0	0/0	0/0	./.	./.	0/0	0/1	0|0	0/0	0/0	./.	0/0	0/0	0/0	./.	.|.	0|0
Cq9A	17775859	Cq9A:17775859	G	A	42044.8	PASS	.	GT	0/0	0/0	1/1	./.	0/0	0/0	0/0	0/0	1/1	0|0	0/0	1/1	./.	0/0	./.	0/0	0|0	./.	0/0	0/0	1/1	0/0	./.	0|0	0/0	0|0	./.	0|0	0/0	0/0	0/0	0/0	0/0	0|0	0/0	1/1	./.	0/0	0|0	0/0	0/0	0/0	1/1	0/0	./.	0/0	0/0	0|0	0/0	0/0	0/0	0/0	0/0	0/0	1/1	0|0	0|0
Cq9A	17776006	Cq9A:17776006	C	T	909.89	PASS	.	GT	./.	0/0	0/0	./.	0/0	0/0	./.	0/0	0/0	.|.	0/0	0/0	0/0	0/0	0/0	0/0	0|0	0/0	0/0	0/0	0/0	0/0	0/0	0|0	0/0	0|0	0/0	0|0	0/0	0/0	./.	0/0	0/0	.|.	0/0	0/0	0/0	0/0	0|0	0/0	0/0	0/0	0/0	0/0	0/0	0/0	./.	0/1	0/0	0/0	0/0	0/0	0/0	0/0	./.	0|0	0|0
Cq9A	17790388	Cq9A:17790388	C	T	140.18	PASS	.	GT	./.	0/0	0/0	0/0	0/0	0/0	0/0	0/0	0/0	0|0	0/0	./.	./.	0/0	./.	0/0	0|0	0/0	0/0	0/0	0/0	0/0	0/0	0|0	0/0	.|.	0/0	0|0	0/0	0/0	./.	0/0	0/0	.|.	0/0	0/0	0/0	0/0	.|.	0/0	0/0	0/0	0/0	0/0	0/0	0/0	0/0	0/0	./.	0/0	./.	0/1	./.	0/0	0/0	0|0	0|0
Cq9A	17859882	Cq9A:17859882	T	A	35981.2	PASS	.	GT	0/0	0/0	0/0	./.	0/0	0/0	0/0	0/0	0/0	0|0	0/0	./.	0/0	0/0	./.	0/0	0|0	0/0	./.	0/0	0/0	0/0	0/0	0|0	0/0	.|.	./.	0|0	0/0	0/0	1/1	0/0	0/0	.|.	0/1	0/0	0/0	0/0	0|0	./.	0/0	0/0	0/0	0/0	0/0	0/0	0/0	0/0	0/0	0/0	0/0	./.	1/1	0/0	./.	0|0	0|0
Cq9A	17953263	Cq9A:17953263	C	T	1893.99	PASS	.	GT	0/0	0/0	0/0	0/0	0/0	0/0	0/0	0/0	0/0	0|0	0/0	0/0	0/0	0/0	0/0	0/0	0|0	0/0	./.	0/0	0/0	0/0	0/0	0|0	0/0	.|.	0/0	0|0	1/1	0/0	0/0	0/0	0/0	0|0	0/0	0/0	0/0	0/0	0|0	0/0	0/0	./.	0/0	0/0	0/0	0/0	0/0	0/0	./.	0/0	./.	0/0	0/0	0/0	./.	0|0	0|0
Cq9A	17962749	Cq9A:17962749	G	A	2581.11	PASS	.	GT	0/0	0/0	0/0	./.	0/0	0/0	0/0	0/0	0/0	.|.	0/0	./.	0/0	0/0	./.	0/0	0/1	0/0	0/0	0/0	0/0	0/0	0/0	0|0	0/0	0|0	0/0	.|.	0/0	0/0	0/0	0/0	0/0	0|0	0/0	0/0	0/0	0/0	0/1	./.	./.	0/0	0/0	0/0	0/0	0/0	0/0	0/0	0/0	0/0	0/0	0/0	0/1	./.	./.	0/1	.|.
Cq9A	17965007	Cq9A:17965007	C	A	209.75	PASS	.	GT	0/0	0/0	./.	0/0	0/0	0/0	0/0	0/0	0/0	.|.	0/0	0/0	0/0	0/0	0/0	0/0	0/0	0/0	0/0	0/0	0/0	0/0	0/0	0|0	0/0	.|.	./.	0|0	0/0	./.	0/0	0/0	0/0	0|0	0/0	0/0	0/0	0/0	0/0	0/0	0/0	0/0	0/0	0/0	0/0	0/0	0/0	0/0	./.	0/0	0/0	0/0	0/0	0/0	0/0	0/1	.|.
Cq9A	17972515	Cq9A:17972515	T	C	7233.33	PASS	.	GT	0|1	0/0	0/0	0/0	0/0	0|1	./.	0/0	0/0	.|.	0/0	./.	0/0	0/0	0/0	./.	0|1	0/0	0/0	0/0	0|1	./.	0/0	0|1	0/0	0|0	0/0	0|0	0/0	0/0	./.	0/0	0/0	0|0	0/0	0/0	0/0	./.	0/0	0/0	0/0	0/0	0/0	0|1	0/0	0/0	0/0	0|1	0|1	0/0	./.	0/0	0/0	./.	./.	0/0	.|.
Cq9A	17978716	Cq9A:17978716	T	C	1010.09	PASS	.	GT	0|0	0/0	0/1	./.	0/0	0|0	0/0	0/0	0/0	.|.	0/0	0/0	./.	0/0	0/0	0/0	0/1	0/0	./.	0/0	0|0	0/0	0/0	0|0	0/0	0|0	0/0	0|0	0/0	./.	./.	./.	0/0	0|0	0/0	0/0	0/0	./.	0/0	0/0	./.	0/0	0/0	0|0	0/0	0/0	0/0	0|0	0|0	0/0	0/0	0/0	0/0	0/0	./.	./.	0|0
Cq9A	17992415	Cq9A:17992415	C	T	304.47	PASS	.	GT	0|0	0/0	0/0	./.	0/0	0|0	0/0	./.	0/0	0|0	0/0	0/0	./.	0/0	0/0	0/0	0/1	0/0	0/0	0/0	0|0	./.	0/0	0|0	0/0	.|.	./.	0|0	0/0	0/0	0/0	0/0	0/0	0/1	0/0	0/0	0/0	0/0	0/0	0/0	0/0	0/0	0/0	0|0	0/0	0/0	0/0	0|0	0|0	0/0	./.	0/0	0/0	0/0	0/0	0/0	0|0
Cq9A	17998686	Cq9A:17998686	G	T	1898.11	PASS	.	GT	0|0	0/0	0/0	./.	0/0	0|0	0/0	0/0	0/0	0|0	0/0	1/1	0/0	0/0	0/0	0/0	0/0	0/0	0/0	0/0	0|0	0/0	0/0	0|0	0/0	.|.	./.	0|0	0/0	0/0	0/0	0/0	0/0	0/0	0/0	0/0	0/0	0/0	0/0	./.	0/0	./.	0/0	.|.	0/0	0/0	0/0	0|0	0|0	0/0	0/0	0/0	0/0	0/0	./.	0/0	0|0
Cq9A	17998924	Cq9A:17998924	C	A	7864.75	PASS	.	GT	0|0	0/0	0/0	0/0	0/0	0|0	0/0	0/0	0/0	0|0	./.	0/0	0/0	0/0	0/0	0/0	0/0	0/0	0/0	0/0	0|0	1/1	0/0	0|0	0/0	.|.	0/0	0|0	0/0	0/0	0/0	./.	0/0	0/0	0/0	0/0	0/0	0/0	./.	0/0	0/0	0/0	0/0	.|.	0/0	0/0	0/0	0|0	0|0	0/0	0/0	0/0	0/0	0/0	./.	0/0	0|0
Cq9A	18008000	Cq9A:18008000	A	G	86.4	PASS	.	GT	0|0	0/0	0/0	0/0	0/0	0|0	0/0	0/0	0/0	0|1	0/0	0/0	./.	0/0	0/0	0/0	0/0	0/0	0/0	0/0	0|0	0/0	0/0	0|0	0/0	0|0	0/0	0|0	0/0	./.	./.	0/0	0/0	0/0	0/0	0/0	0/0	0/0	0/0	./.	0/0	0/0	0/0	.|.	0/0	0/0	0/0	0|0	0|0	0/0	0/0	0/0	0/0	0/0	./.	./.	0|0
Cq9A	18018487	Cq9A:18018487	C	G	279.72	PASS	.	GT	0|0	0/0	0/1	./.	0/0	.|.	./.	0/0	0/0	0|0	0/0	0/0	0/0	0/0	0/0	0/0	0/0	0/0	0/0	0/0	0|0	./.	0/0	0|0	./.	0|0	0/0	0|0	0/0	0/0	0/0	0/0	0/0	0/0	0/0	0/0	./.	0/0	0/0	0/0	./.	0/0	0/0	0|0	./.	0/0	0/0	0|0	0|0	0/0	./.	0/0	0/0	./.	./.	0/0	0|0
Cq9A	18038290	Cq9A:18038290	G	A	334.25	PASS	.	GT	0|0	0/0	0/0	./.	0/0	0|0	0/0	0/0	0/0	0|0	0/0	0/0	0/0	0/0	0/0	0/0	0/0	./.	./.	0/0	0|0	0/0	0/0	0|0	0/0	0|0	0/0	0|0	0/0	0/0	0/0	0/1	0/0	./.	0/0	0/0	0/0	0/0	./.	0/0	0/0	0/0	0/0	0|0	0/0	0/0	0/0	0|0	.|.	./.	0/0	0/0	0/0	0/0	./.	0/0	0|0
Cq9A	18038395	Cq9A:18038395	T	A	22985.2	PASS	.	GT	0|0	0/1	0/1	0/0	./.	0|0	./.	0/1	0/1	0/1	0/0	./.	0/0	./.	0/0	0/0	0/1	0/0	0/0	0/0	0/1	0/1	0/1	0|0	0/1	0/1	0/1	0|0	0/0	0/1	0/0	0/1	./.	./.	0/1	0/1	0/0	0/0	./.	./.	0/0	0/1	0/1	0|0	0/1	0/1	0/1	0|0	0/1	0/0	0/0	0/1	0/1	0/1	./.	0/1	0|0
Cq9A	18121699	Cq9A:18121699	C	T	220.01	PASS	.	GT	0|0	0/0	0/0	./.	0/0	.|.	0/0	1/1	0/0	0/0	0/0	0/0	0/0	0/0	0/0	0/0	0/0	0/0	0/0	0/0	0/0	0/0	0/0	.|.	0/0	./.	0/0	.|.	0/0	0/0	0/0	0/0	0/0	./.	0/0	0/0	0/0	0/0	0/0	./.	0/0	0/0	0/0	0|0	0/0	0/0	0/0	0|0	./.	./.	./.	0/0	0/0	0/0	./.	0/0	0|0
Cq9A	18199956	Cq9A:18199956	C	T	48353.2	PASS	.	GT	0|1	0|1	0|1	./.	./.	0|0	./.	0|1	0|1	./.	0/0	0|1	./.	0|1	0/0	0/0	0|1	./.	./.	0|1	0/0	0/0	0|1	0|0	0|1	./.	0|1	0|0	0/0	0|1	0/0	0|1	0|1	0/0	0|1	0|1	0|1	0|1	0|1	./.	./.	0/0	0/0	0|1	0|1	0/0	0|1	0|0	0/0	0/0	0|1	0|1	0|1	0|1	0/0	0/0	0|0
Cq9A	18200032	Cq9A:18200032	T	A	18179.2	PASS	.	GT	0/1	0/1	0|0	./.	./.	0/1	./.	0|0	0|0	0/0	0/1	0|0	0/0	0|0	0/0	0/0	0|0	./.	./.	0|0	0/0	0/0	0/1	0|0	0|0	./.	0|0	0|0	0/0	0|0	0/0	0/1	0/1	1/1	0|0	0|0	0|0	0/1	0/1	./.	./.	1/1	0/0	0|0	0|0	0/0	0|0	0|0	0/0	./.	0|0	0|0	0|0	0|0	0/0	0/0	0|0
Cq9A	18252836	Cq9A:18252836	C	T	6096.49	PASS	.	GT	0/0	0/0	.|.	0/0	0/0	0/0	0/0	0|0	0|0	0/0	0/0	.|.	0/0	0|0	./.	0/0	0|0	0/0	0/0	.|.	0/0	./.	0/0	0|0	0|0	./.	0|0	0|0	./.	0|0	0/0	0/0	0/0	0/0	0/1	0|0	0|0	0/0	0/0	0/0	./.	0/0	0/0	0|0	0|0	0/0	0|0	0|0	0/0	0/0	0|0	.|.	0|0	0|0	0/0	./.	0|0
Cq9A	18298387	Cq9A:18298387	C	T	21349.7	PASS	.	GT	0/0	0/0	0|0	./.	0/0	0/0	0/0	0|0	0|0	0/0	0/0	0|0	1/1	0|0	./.	0/0	0|0	0/0	0/0	0|0	0/0	0/0	./.	1|1	0|0	./.	0|0	0|0	0/0	0|0	0/0	0/0	0/0	0/0	0/0	0|0	0|0	0/0	0/0	./.	0/0	0/0	0/0	0|0	0|0	0/0	0/1	0/1	0/0	0/0	0|0	0|0	0|0	0|0	0/0	0/0	0|0
Cq9A	18301999	Cq9A:18301999	T	G	423.73	PASS	.	GT	0/0	0/0	0|0	0/0	0/0	0/0	./.	0|0	0|0	0/0	0/0	0|0	0/0	0|0	0/0	0/0	0|0	0/0	0/0	0|0	0/0	0/0	0/0	0|0	0|0	./.	0|0	0|0	0/0	0|0	0/0	0/0	0/0	0/0	0/0	0|0	0|0	./.	0/0	./.	./.	0/0	0/0	0|0	0|0	0/0	0/0	0/0	./.	0/0	0|0	0|0	0|0	1|1	./.	0/0	0|0
Cq9A	18318678	Cq9A:18318678	C	T	35028.1	PASS	.	GT	1/1	1/1	.|.	./.	0/0	1/1	0/0	0|0	0|0	0/0	1/1	0|0	./.	0|0	0/0	0/0	0|0	0/0	0/0	0|0	0/0	0/0	0/1	0|0	0|0	0/0	.|.	0|0	0/0	1|1	0/0	1/1	0/1	0/1	0/0	0|0	0|0	1/1	1/1	./.	0/0	1/1	0/0	0|0	1|1	./.	1/1	0/1	0/1	./.	0|0	0|0	.|.	0|0	./.	./.	0|0
Cq9A	18327163	Cq9A:18327163	A	C	161635	PASS	.	GT	0/1	1/1	1|1	./.	0/0	0/1	0/0	1|1	.|.	1/1	1/1	1|1	1/1	1|1	./.	1/1	0/1	0/0	0/0	1|1	1/1	1/1	1/1	1|1	1|1	./.	.|.	0|0	0/0	.|.	./.	1/1	1/1	1/1	0/1	1|1	1|1	1/1	1/1	./.	0/0	1/1	1/1	1|1	1|1	0/0	1/1	1/1	1/1	0/0	1|1	1|1	1|1	1|1	1/1	./.	.|.
Cq9A	18335015	Cq9A:18335015	C	T	219.36	PASS	.	GT	0/0	0/0	0|0	0/0	./.	0/0	0/0	0|0	0|0	./.	0/0	0|0	0/0	0|0	0/0	0/0	0/0	0/0	./.	.|.	0/0	0/0	0/0	0|0	0|0	./.	0|0	0|0	0/0	0|0	0/0	0/0	0/0	0/0	0/0	0|0	0|0	0/0	0/0	0/0	./.	./.	0/0	0|0	.|.	0/0	0/0	0/0	./.	0/0	0|0	0|0	0/1	0|0	./.	0/0	0|0
Cq9A	18337923	Cq9A:18337923	G	C	558.35	PASS	.	GT	0/0	0/0	0|0	0/0	0/0	./.	0/0	0|0	1|1	0/0	0/0	0|0	0/0	0|0	0/0	0/0	0/0	0/0	./.	0|0	0/0	0/0	0/0	0|0	0|0	./.	0|0	0|0	0/0	0|0	0/0	0/0	0/0	./.	0/0	0|0	0|0	0/0	0/0	./.	./.	0/0	./.	0|0	0|0	./.	0/0	./.	0/0	0/0	.|.	0|0	0/0	0|0	./.	0/0	0|0
Cq9A	18373841	Cq9A:18373841	G	A	25508.9	PASS	.	GT	0|1	0/0	0|1	./.	0/0	0|1	./.	0|1	0|0	./.	0/0	0|0	./.	0|1	0/0	0/0	0/0	0|1	./.	0|0	0/1	0|1	0/0	0|0	0|1	./.	1|1	0|1	0|1	0|1	0/0	0|1	0/0	0/0	0/0	0|0	.|.	./.	0|1	0/0	./.	0/0	0/0	0|1	0|0	0/0	0/0	0|1	0|1	0/0	0|0	0|0	0|1	.|.	0/0	0/0	0|0
Cq9A	18400397	Cq9A:18400397	G	A	53517.9	PASS	.	GT	0|1	0|1	0|1	./.	0/0	0|1	./.	0|1	0|1	0|1	0|1	0|1	0/0	0|1	./.	0|1	0|1	0|0	./.	0|1	0|1	0|1	0|1	0|1	0|1	./.	0|1	0|0	0|1	0|0	0|1	0|1	0|1	0|1	0|1	0|1	0|1	./.	0|1	0|1	0/0	0|1	0|1	0|1	0|0	0/0	0|1	0|1	0|1	0|1	0|0	0|1	0|1	0|1	0/0	0/0	0|0
Cq9A	18403185	Cq9A:18403185	C	T	341.6	PASS	.	GT	.|.	0|0	0|0	./.	0/0	0|1	0/0	0|0	0|0	0|0	0|0	0|0	0/0	0|0	./.	0|0	.|.	0|0	./.	0|0	0|0	0|0	0|0	0|0	0|0	0/0	0|0	0|0	0|0	0|0	0|0	0|0	0|0	0|0	0|0	0|0	0|0	0/0	0|0	.|.	0/0	0|0	0|0	0|0	0|0	./.	0|0	0|0	0|0	0|0	.|.	0|0	0|0	0|0	./.	0/0	0|0
Cq9A	18456112	Cq9A:18456112	C	T	77.75	PASS	.	GT	0|0	0|0	0|0	./.	0/0	0|0	0/0	0|0	0|0	0|0	0|0	0|0	0/0	0|0	0/0	0|0	0|0	0|0	0/0	0|0	0|0	0|0	0/1	0|0	0|0	0/0	0|0	0|0	0|0	.|.	0|0	0|0	0|0	0|0	0|0	0|0	0|0	0/0	0|0	0|0	./.	0|0	0|0	0|0	0|0	0/0	0|0	.|.	0|0	0|0	.|.	0|0	0|0	.|.	./.	0/0	0|0
Cq9A	18456151	Cq9A:18456151	T	C	44.6	PASS	.	GT	0|0	0|0	0|0	0/0	0/0	0|0	0/0	0|0	0|0	0|0	0|0	0|0	0/0	0|0	0/0	0|0	0|0	0|0	0/0	0|0	0|0	0|0	./.	0|0	0|0	0/0	0|0	0|0	.|.	.|.	0|0	0|0	0|0	0|0	0|0	0|0	.|.	0/0	0|0	0|0	0/0	0|0	0|0	0|0	0|0	0/0	0|0	.|.	0|1	0|0	.|.	0|0	0|0	.|.	./.	0/0	0|0
Cq9A	18495283	Cq9A:18495283	C	T	28302.7	PASS	.	GT	0|0	0/1	0/1	./.	./.	0|0	0/0	0|1	0|0	0|0	0|0	0/1	0/0	0|0	0/0	0|0	0|0	0|0	0/0	0|0	0|0	0|0	0/1	.|.	.|.	0/1	0|1	0|0	0|0	0|1	0|0	0/1	0/1	0|0	0/1	0/1	0/1	./.	0|0	0|0	0/0	0|0	0|0	0|1	0|0	0/0	0|0	.|.	0|1	0|0	0|1	0|1	0|0	.|.	0/0	0/0	0|0
Cq9A	18528828	Cq9A:18528828	G	A	493.25	PASS	.	GT	0|0	0/0	0/0	./.	./.	0|0	0/0	0|1	0|0	0|0	0|0	0/0	0/0	0|0	0/0	0|1	0|0	0|0	0/0	.|.	0|0	.|.	0/0	0|0	0|1	0/0	0|0	0|0	0|0	0|0	0|0	0/0	0/0	0|0	0/0	0/0	0/0	0/0	.|.	.|.	./.	0|0	0|0	0|0	0|0	./.	0|0	0|0	0|0	0|0	.|.	0|0	0|0	0|0	0/0	0/0	0|0
Cq9A	18528909	Cq9A:18528909	C	A	194.66	PASS	.	GT	0|0	0/0	0/0	./.	./.	0|0	0/0	0|0	0|0	.|.	0|0	0/0	0/0	0|0	0/1	0|0	0|0	0|0	./.	.|.	0|0	.|.	0/0	0|0	0|0	0/0	0|0	0|0	0|0	0|0	0|0	0/0	0/0	0|0	0/0	0/0	0/0	0/0	0|0	0|0	0/0	0|0	0|0	0|0	.|.	./.	.|.	0|0	0|0	.|.	.|.	0|0	0|0	0|0	0/0	0/0	0|0
Cq9A	18528969	Cq9A:18528969	A	G	674.66	PASS	.	GT	0|0	0/0	0/0	0/0	0/0	0|0	0/0	0|0	0|0	.|.	0|0	0/0	0/0	0|0	./.	0|0	0|0	0|0	0/0	0|0	0/1	0|0	./.	0|0	0|0	0/0	0|0	0|0	0|0	0|0	0|0	./.	0/0	0|0	0/0	0/0	0/0	0/0	.|.	0|0	0/0	0|0	0|0	0|0	.|.	0/0	0|0	0|0	0|0	.|.	.|.	0|0	0|0	0|0	./.	0/0	0|0
Cq9A	18528985	Cq9A:18528985	A	T	1055.57	PASS	.	GT	0|0	0/0	0/0	0/0	0/0	0|0	0/0	0|0	0|0	.|.	0/1	0/0	0/0	0|0	./.	0|0	0|0	0|0	0/0	0|0	0/1	0|0	./.	0|0	0|0	0/0	0|0	0|0	0|0	0|0	0|0	./.	0/0	0|0	0/0	0/0	0/0	0/0	.|.	0|0	0/0	0|0	0|0	0|0	.|.	0/0	0|0	0|0	0|0	.|.	.|.	0|0	0|0	0|0	./.	0/0	0|0
Cq9A	18530845	Cq9A:18530845	C	T	22914.1	PASS	.	GT	.|.	0/0	0/0	0/0	0/0	0|1	0/0	0|0	0|0	0|0	0|1	0/0	0/0	0|0	./.	0|0	0|0	0|0	0|1	0|0	0|1	.|.	./.	.|.	0|0	0/0	.|.	0|0	0|0	0|0	0|1	0|1	0/0	0|1	0|1	0|1	./.	./.	0|0	0|1	0|1	0|0	0|0	0|0	0|0	0/0	0|1	0|1	.|.	0|0	0|0	.|.	0|1	0|0	0/0	0/0	.|.
Cq9A	18547702	Cq9A:18547702	C	T	32366.8	PASS	.	GT	0|0	0|1	./.	./.	0/0	0|0	0|1	.|.	0|0	0|1	0|0	0/0	0|1	.|.	0|1	0|1	0|1	0|1	0|1	0|1	0|1	.|.	0|1	0|0	0|1	./.	0|0	0|0	0|0	0|1	0|0	.|.	0/0	0|1	0|0	0|1	0/0	0|1	0|0	0|0	0|0	0|0	0|1	0|0	.|.	0|1	0|0	0|0	0|1	.|.	.|.	0|0	0|1	0|1	0/0	0|1	0|1
Cq9A	18547795	Cq9A:18547795	G	C	49286.2	PASS	.	GT	0/1	0/1	0/1	./.	0/1	0|0	0/1	0/1	0|1	0/1	0/1	0/0	0/1	0/1	0/1	0/1	0/1	0/1	0/1	0/1	0/1	0/1	0/1	0/1	0/1	0/1	0/1	0|0	0/1	0/1	0/1	0|0	0/0	0/1	0/1	0/1	0/0	0/1	0|0	.|.	0/1	0|0	0/1	0|0	0/1	0/1	0/1	0/1	.|.	0/1	.|.	0|0	0/1	0/1	./.	0|0	0/1
Cq9A	18548130	Cq9A:18548130	G	A,*	21181	PASS	.	GT	0/0	0/1	0/0	0/0	0/0	0/1	0|1	0/1	0|0	0/1	0/1	0/1	0/0	0/1	0/0	./.	./.	./.	0/0	0/1	0/0	0/1	0/0	0/1	0/1	./.	./.	0|0	0/0	./.	2/2	0/1	./.	0/0	0/0	0|1	./.	0/0	0/1	0/1	0/0	0/1	0/1	0/1	0/0	0/0	0/0	0/0	0|0	0/0	.|.	0/1	2/2	0/0	0/0	0|0	0/0
Cq9A	18548183	Cq9A:18548183	C	T	49555.3	PASS	.	GT	0/1	./.	0/1	0/0	0/0	0/1	0/1	0/1	0/1	0/1	0/1	0/1	0/0	0/1	0/0	0/0	0/1	0/0	0/0	0/0	0/0	0/1	./.	0/1	0/1	./.	0/1	0/1	0/0	0/1	0/0	0/1	./.	0/0	0/0	0/1	./.	0/1	0/1	0/1	0/0	0/1	0/1	0/1	0/1	0|1	0|1	0/1	0/1	0/0	0/1	0/1	0/1	0/0	0/0	0/1	0/0
Cq9A	18548216	Cq9A:18548216	G	A	4333.83	PASS	.	GT	0/0	0/0	0/0	0/0	0/0	0/0	0/1	0/0	0/0	0/0	0/0	0/0	0/0	0/0	0/1	./.	0/0	0/1	0/0	0/0	0/0	0/1	0/0	0/0	0/0	0/0	0/0	0/0	0/0	0/0	0/0	0/0	0/0	0/0	0/0	0/0	0/0	0/0	0/0	0/0	0/0	0/0	0/0	0/0	./.	0|0	0|0	0/0	0/0	0/0	0/0	0/0	0/0	0/0	./.	0/0	0/0
Cq9A	18548279	Cq9A:18548279	C	T	18323.2	PASS	.	GT	./.	./.	0/0	0/0	0/0	0/1	0/0	0/0	0/0	0/0	0/0	0/1	0/0	0/0	0/0	./.	0/0	0/0	0/0	0/0	0/0	0/0	0/0	0/0	0/0	1/1	0/0	0/0	0/0	0/0	0/0	0/0	0/0	0/0	0/1	0/0	./.	0/0	0/1	0/0	0/0	0/1	0/0	0/0	./.	0|0	0|0	0/0	0/1	./.	./.	0/0	0/1	0/0	./.	0/0	0/0
Cq9A	18548458	Cq9A:18548458	T	C	44382	PASS	.	GT	0/1	0/0	0/0	0/0	0/1	0/0	0/0	0/0	0/1	0/1	0/0	0/1	0/1	0/1	0/1	0/1	0/1	0/1	0/1	0/1	0/0	0/0	0/0	0/0	./.	./.	0/1	0/1	0/1	0/0	0/0	0/1	./.	0/1	0/1	0/1	0/0	0/0	0/1	0/0	./.	0/0	0/1	0/1	0/0	0/1	0/1	0/0	./.	0/1	0/1	0/1	0/1	0/1	0/0	./.	0/0
Cq9A	18603895	Cq9A:18603895	C	T	1164.03	PASS	.	GT	0/0	0/0	0/0	./.	0/0	0/0	0/0	0/0	0/0	0/0	0/0	0/0	0/0	0/0	./.	0/0	0/0	0/0	./.	0/0	0/0	0/0	0/0	0/0	0/0	./.	0/0	./.	0/0	0/0	0/0	0/1	0/0	0/0	0/0	0/0	0/0	0/0	0/0	./.	./.	0/0	0/0	0/0	0/0	0/0	0/0	0/0	0/0	0/0	./.	0/0	0/0	./.	0/0	0/0	0/0
Cq9A	18633245	Cq9A:18633245	T	C	4860.75	PASS	.	GT	0/0	0/0	0/0	0/0	0/0	0/0	0/0	0/0	0/0	0/0	0/0	0/0	0/0	0/0	0/0	0/0	0/0	0/0	0/0	0/0	0/0	0/0	0/0	0/0	0/0	./.	0|1	0/0	./.	./.	./.	0/0	./.	./.	0/0	0|1	0/0	./.	0/0	0/0	0/0	./.	0/0	./.	0/0	0/0	0/0	0/0	0/0	./.	0/0	0/0	0/0	0|1	0/0	0/0	0/0
Cq9A	18633480	Cq9A:18633480	T	C	52174.9	PASS	.	GT	1/1	1/1	0/0	1/1	0/0	1/1	0/0	0/0	0/0	1/1	1/1	./.	0/0	1/1	0/0	1/1	1/1	0/0	0/0	1/1	0/0	./.	1/1	0/0	1/1	./.	.|.	0/0	0/0	0/1	0/0	1/1	1/1	./.	0/0	0|0	0/0	./.	1/1	0/0	0/0	1/1	./.	1/1	1/1	0/0	1/1	0/1	1/1	0/0	./.	1/1	./.	1|1	./.	1/1	0/0
Cq9A	18634350	Cq9A:18634350	G	A	375.92	PASS	.	GT	0/0	0/0	0/0	0/0	0/0	0/0	0/0	0/0	0/0	0|1	0/0	./.	./.	0/0	0/0	0/0	0/0	0/0	0/0	0/0	0/0	0/0	./.	0/0	0/0	./.	0|0	0/0	0/0	./.	0/0	0/0	0/0	0/0	0/0	0|0	0/0	0/0	0/0	./.	./.	0/0	0/0	./.	./.	0/0	0/0	0/0	0/0	0/0	./.	0/0	0/0	0|0	./.	0/0	0/0
Cq9A	18685228	Cq9A:18685228	G	T	3383.82	PASS	.	GT	0/0	0/0	0/0	0/0	0/0	0/0	0/0	0/0	0/0	0|0	0/0	0/0	0/0	0/0	0/0	0/0	0/0	0/0	0/0	0/0	0/0	0/0	0/0	0/0	0/0	0|1	0|0	0/0	0/0	./.	./.	0/0	0/0	0/0	0/0	0|1	0/0	./.	0/0	./.	0/0	./.	./.	0|1	0|1	0/0	./.	0/0	./.	0/0	./.	0/0	0/0	.|.	./.	0/0	0/0
Cq9A	18752287	Cq9A:18752287	C	T	5939.48	PASS	.	GT	0/0	0/0	0/0	0/0	0/0	0/0	0/0	0/0	0/0	0|0	./.	0/0	0/0	0/0	0/0	0/0	0/0	0/0	0/0	0/0	0/0	1/1	0/0	0/0	0/0	.|.	0|0	0/0	0/0	0/0	0/0	0/0	./.	0/0	0/0	0|0	./.	./.	0/0	0/0	0/0	0/0	./.	0|0	0|0	./.	0/0	0/0	./.	0/0	0/0	0/0	0/0	0|0	./.	0/0	./.
Cq9A	18752310	Cq9A:18752310	T	C	5279.41	PASS	.	GT	0/0	0/0	0/0	0/0	0/0	0/0	./.	0/0	0/0	0|0	0/0	0/0	0/1	0/0	0/0	0/0	0/0	0/0	0/0	0/0	0/0	0/0	0/0	0/0	0/0	.|.	0|0	0/0	1/1	./.	0/0	0/0	./.	0/0	0/0	0|0	0/0	0/0	0/0	0/1	0/0	0/0	./.	0|0	0|0	./.	0/0	0/0	./.	1/1	0/0	0/0	0/0	0|0	./.	0/0	./.
Cq9A	18754489	Cq9A:18754489	C	T	475.2	PASS	.	GT	0/0	0/0	0/0	0/0	0/0	0/0	0/0	0/1	0/0	.|.	0/1	./.	0/0	0/0	0/0	0/0	./.	0/0	0/0	./.	0/0	0/0	0/0	0/0	0/0	.|.	0|0	0/0	./.	0/0	0/0	./.	0/0	0/0	0/0	0|0	0/0	0/0	0/0	./.	0/0	0/0	0/0	0|0	0|0	0/0	0/0	0/0	./.	0/0	./.	0/0	0/0	0|0	./.	0/0	0/0
Cq9A	18759559	Cq9A:18759559	G	T	70095	PASS	.	GT	0|1	0|1	0/0	./.	0|1	0|1	0/0	0|1	0/0	0|1	0|1	0/0	0|1	0|1	./.	0/0	0|1	0/0	0|1	0|1	0|1	./.	0|1	./.	0|1	.|.	0|1	0|1	0|1	0|1	0|1	0|1	./.	0/0	0|1	0|0	0/0	0|1	0|1	./.	0/0	0|1	0/0	0|0	0|0	0/0	0|1	0/0	0|1	0/0	0/0	0|1	0|1	0|1	0/0	0/0	0/0
Cq9A	18760391	Cq9A:18760391	A	G	160887	PASS	.	GT	0|1	0|1	0|1	./.	0|1	0|1	./.	0|1	0/0	0|1	0|1	0|1	0|1	0/1	./.	0/0	0/1	0/0	0|1	0/1	0|1	0/0	0/1	0|1	0/1	0|0	0|1	0|1	0|1	0|1	0/1	0|1	0|1	0|1	0|1	0|0	0/0	0|1	0|1	./.	./.	1|1	./.	0/1	0|1	0/0	0/1	0/1	0|1	0/0	0|1	0|0	0/1	0/1	0/0	0|1	./.
Cq9A	18772022	Cq9A:18772022	G	T	464.02	PASS	.	GT	0|0	0|0	.|.	./.	0|0	0|0	0/0	.|.	0/0	0|0	0|0	0|0	0|0	0/0	0/0	0/0	0/0	0/0	0|0	0/0	0|0	0/0	0/0	0|0	0/0	.|.	0|0	0|0	0|0	.|.	0/0	0|0	0|0	.|.	0|0	.|.	./.	0|0	0|0	./.	./.	0|0	0/0	0/0	0|0	0/0	0/0	0/1	0|0	0/0	0|0	0|0	0/0	0/0	0/0	0|0	0/0
Cq9A	18772186	Cq9A:18772186	T	G	223955	PASS	.	GT	1|1	1|1	1|1	1/1	1|1	1|1	1/1	1|1	./.	1|1	1|1	1|1	1|1	1/1	./.	1/1	1/1	1/1	.|.	1/1	1|1	1/1	1/1	1|1	1/1	.|.	.|.	1|1	1|1	.|.	1/1	1|1	.|.	1|1	1|1	1|1	./.	1|1	1|1	./.	1/1	1|1	1/1	1/1	1|1	1/1	1/1	1/1	1|1	1/1	1|1	1|1	./.	1/1	1/1	1|1	0/0
Cq9A	18836782	Cq9A:18836782	T	C	9164.63	PASS	.	GT	0|0	0|0	0|0	./.	0|0	0|0	0/1	0/1	0/1	0/1	0/1	0|0	0|0	0/0	./.	0/0	0/0	0/0	0|0	0/0	0/1	0/0	0/1	.|.	0/1	0|0	0/1	0|0	0/1	0|0	0/0	0|0	0|0	0|0	0|0	0|0	0/1	0/1	0|0	./.	0/1	0|0	0/0	0/0	.|.	0/0	0/0	0/0	0|0	0/0	0|0	0|0	0/1	0/0	./.	0/1	0/0
Cq9A	18840853	Cq9A:18840853	A	T	2824.3	PASS	.	GT	0|0	0|0	0|0	./.	0|0	0|0	0/0	0/0	0/0	0/0	0/1	0|0	.|.	0/0	./.	0/0	0/0	0/0	0|0	0/0	0/0	0/0	0/0	0|0	0/0	0|0	0/0	0|0	0/0	.|.	0/0	0|0	0|0	.|.	0|0	0|0	0/0	0/0	0|0	0/0	0/0	0|0	0/0	./.	0|0	0/0	0/0	0/0	0|0	./.	.|.	0|0	0/0	0/0	./.	0/0	0/0
Cq9A	18846129	Cq9A:18846129	G	A	568.77	PASS	.	GT	0|0	0|0	.|.	./.	0|0	0|0	0/0	0/0	0/0	0/0	0/0	0|0	0|0	0/0	0/0	0/0	0/0	0/0	0|0	0/0	0/0	0/0	0/0	.|.	1/1	.|.	0/0	0|0	0/0	0|0	0/0	0|0	0|0	.|.	0|0	0|0	0/0	0/0	0|0	0/0	0/0	0|0	0/0	0/0	0|0	0/0	0/0	0/0	0|0	0/0	.|.	0|0	0/0	0/0	0/0	0/0	0/0
Cq9A	18849481	Cq9A:18849481	A	T	109.48	PASS	.	GT	0|0	0|0	0|0	0/0	0|0	.|.	0/0	./.	./.	./.	0/0	0|0	0|0	0/1	./.	0/0	0/0	0/0	.|.	0/0	0/0	0/0	0/0	0|0	0/0	.|.	0/0	0|0	0/0	.|.	0/0	0|0	0|0	0|0	0|0	0|0	0/0	0/0	0|0	./.	0/0	0|0	0/0	0/0	0|0	0/0	0/0	0/0	0|0	0/0	.|.	0|0	0/0	0/0	0/0	./.	0/0
Cq9A	18855809	Cq9A:18855809	A	T	14583.7	PASS	.	GT	0|0	0|0	0|0	./.	1|1	0|0	1/1	0/0	0/0	0/0	0/0	0|0	0|0	0/0	./.	0/0	./.	1/1	1|1	0/0	0/0	0/0	0/0	0|0	0/0	0|0	0/0	0|0	0/0	.|.	0/0	0|0	.|.	.|.	0|0	0|0	0/0	0/0	0|0	./.	0/0	0|0	./.	0/0	.|.	0/0	0/0	0/0	0|0	0/0	.|.	0|0	0/0	0/0	./.	0/0	0/0
Cq9A	18855916	Cq9A:18855916	G	A	600.43	PASS	.	GT	0|0	0|0	0|0	./.	.|.	0|0	0/0	0/0	0/0	./.	0/0	.|.	0|0	0/0	0/0	0/0	0/0	./.	.|.	0/0	0/0	./.	0/0	0|0	0/0	0|0	0/0	0|0	0/0	0|0	0/0	0|0	0|0	.|.	0|0	0|0	0/0	0/0	0|0	0/1	0/0	.|.	0/0	0/0	0|0	0/0	0/0	0/0	0|0	0/0	0|0	0|0	0/0	0/0	0/0	./.	0/0
Cq9A	18856278	Cq9A:18856278	G	A	407.5	PASS	.	GT	0|0	0|0	0|0	./.	0|0	0|0	0/0	0/0	0/0	0/0	0/0	0|0	0|0	0/0	./.	0/0	0/0	0/0	0/1	0/0	0/0	0/0	0/0	0|0	0/0	.|.	0/0	0|0	0/0	0|0	0/0	0|0	0|0	.|.	0|0	0|0	0/0	0/0	0|0	0/0	./.	0|0	0/0	0/0	0|0	0/0	0/0	0/0	0|0	0/0	0|0	0|0	0/0	0/0	0/0	0/0	0/0
Cq9A	18888048	Cq9A:18888048	G	A	3146.26	PASS	.	GT	0|0	0|0	0|0	0/0	0|0	.|.	0/0	0/0	0/0	./.	0/0	0|0	.|.	./.	0/0	1/1	0/0	0/0	0/0	1/1	0/0	0/0	0/0	0|0	0/0	.|.	0/0	0|0	0/0	0|0	0/0	0|0	0|0	0|0	0|0	0|0	0/0	0/0	0|0	0/0	0/0	0|0	./.	1/1	0|0	0/0	0/0	0/0	0|0	0/0	0|0	.|.	./.	0/0	./.	0/0	0/0
Cq9A	18959625	Cq9A:18959625	C	T,*	35779.7	PASS	.	GT	0|0	0|0	1|1	./.	0|0	0|0	./.	0/0	1/1	0/0	0/0	1|1	0|0	0/0	0/0	0/0	0/0	0/0	0/0	0/0	1/1	./.	0/0	0|0	0/0	.|.	0/2	0|0	0/0	0|0	0/0	0|0	0|0	0|0	0|0	1|1	1/1	0/0	0|0	./.	./.	0|0	1/1	0/0	0|0	0/0	0/0	0/0	0|0	0/0	0|0	0|0	0/0	0/0	./.	0/0	0/0
Cq9A	18959742	Cq9A:18959742	T	A	1851.13	PASS	.	GT	0|0	0|0	0|0	./.	0|0	0|0	0/0	0/0	0/0	0/0	./.	0|0	0|0	0/0	0/0	0/0	0/0	0/0	0/0	./.	0/0	0/0	0/0	0|0	0/0	.|.	0/0	0|0	0/0	0|0	0/0	0|0	0|0	0|0	0/1	0|0	0/0	./.	.|.	./.	0/0	.|.	0/0	0/0	.|.	0/0	0/0	0/0	0|0	0/0	.|.	0|0	0/0	0/0	./.	0/0	0/0
Cq9A	18979424	Cq9A:18979424	C	T	5312.59	PASS	.	GT	0|0	0/1	0|0	./.	0/1	0|0	./.	0/1	0/0	0/0	0/0	.|.	.|.	0/0	0/0	0/0	./.	0/1	0/0	0/0	0/0	0/0	0/0	0|0	./.	0|0	0/0	.|.	0/0	0|0	0/0	0|0	0/1	.|.	0/1	0|0	0/0	0/0	0/1	./.	0/0	.|.	0/0	0/1	0/1	./.	0/1	0/0	0/1	0/0	0|0	0|0	0/0	0/1	0/0	0/1	0/0
Cq9A	19048414	Cq9A:19048414	G	A	147.13	PASS	.	GT	0|0	0/0	0|0	./.	./.	0|0	./.	0/0	./.	0/0	0/0	0|0	0|0	0/0	0/0	0/0	0/0	./.	0/0	0/0	0/0	0/0	0/0	0|0	./.	0|0	0/0	0|0	0/0	0|0	0/0	0|0	0/0	0|0	0/0	0|0	0/0	0/1	0/0	./.	0/0	0|0	0/0	0/0	0/0	0/0	0/0	0/0	./.	./.	0|0	0|0	0/0	0/0	./.	0/0	./.
Cq9A	19051431	Cq9A:19051431	C	A	2274.33	PASS	.	GT	0|0	0/0	0|0	0/0	./.	0|0	./.	0/0	0/0	0/0	0/1	0|0	0|0	0/0	0/0	0/0	0/0	./.	./.	0/0	0/0	0/0	0/1	0|0	0/0	0|0	0/0	.|.	0/0	0|0	0/0	0|0	0/0	0/1	0/0	0|0	0/0	0/0	0/0	./.	0/0	0/1	0/0	0/0	0/0	./.	0/0	0/0	0/0	./.	0|0	0|0	0/0	0/0	0/0	0/0	0/0
Cq9A	19051954	Cq9A:19051954	G	T,A	1170.53	PASS	.	GT	0|0	0/0	0/1	0/0	./.	0|0	./.	0/0	0/0	0/0	0/0	0|0	0|0	0/0	./.	0/0	0/0	0/0	./.	0/0	0/0	0/0	0/0	0|0	0/0	0|0	0|2	.|.	0/0	0|0	0/0	0|0	0/0	0/0	0/0	0|0	0/0	0/0	0/0	./.	./.	0/0	0/0	0/0	0/0	./.	0/0	0/0	0/0	0/0	0|0	0|0	0/0	0/0	0/0	0/0	./.
Cq9A	19051961	Cq9A:19051961	T	C	1163.18	PASS	.	GT	0|0	0/0	0/0	0/0	./.	0|0	./.	0/0	0/0	0/0	0/0	0|0	0|0	0/0	./.	0/0	0/0	0/0	./.	0/0	0/0	0/0	0/0	0|0	0/0	.|.	0|1	.|.	0/0	0|0	0/0	0|0	0/0	0/0	0/0	0|0	0/0	0/0	0/0	./.	./.	0/0	0/0	0/0	0/0	./.	0/0	0/0	0/0	0/0	0|0	0|0	0/0	0/0	0/0	0/0	./.
Cq9A	19052047	Cq9A:19052047	C	T	75638.3	PASS	.	GT	0|0	0/1	0/1	0/0	0/0	0/1	./.	0/1	0/1	0/1	0/1	0|0	0/1	0|1	./.	0/1	0/1	./.	./.	0/1	0/1	0/1	0/1	0/1	0/1	0/1	0/1	.|.	./.	0/1	0/1	0/1	0/1	0/1	0/1	0/1	0/1	0/1	0/1	./.	./.	0/1	0/1	0/1	0/0	./.	0/1	0/1	0/1	./.	0/1	0/1	0/1	0/0	0/1	./.	0/0
Cq9A	19052823	Cq9A:19052823	T	C	176932	PASS	.	GT	0/1	0/1	0/1	0/1	0/0	0/1	0/0	0/1	0/1	0/1	0/1	0/1	0/1	0/1	./.	0/1	0/1	0/0	./.	0/1	0/1	0/1	0/1	0/1	0/1	./.	0/1	.|.	0/0	0/1	0/1	0/1	0/1	0/1	0/1	0/1	0/1	0/1	0/1	./.	0/1	0/1	0|1	./.	0/1	./.	0/1	0/1	0/1	0/0	0/1	0/1	0/1	0|1	./.	0/1	0/0
Cq9A	19077078	Cq9A:19077078	C	T	2952.82	PASS	.	GT	0/0	0/0	0/0	0/0	0/0	0/0	./.	0/0	./.	0/0	0/0	0/0	0/0	0/0	./.	0/0	0/0	0/0	./.	0/0	0/0	0/0	0/0	./.	0/0	0/0	0/0	0|0	0/0	0/0	./.	./.	0/0	./.	0/0	0/0	0/0	0/0	0/0	./.	./.	0/0	0|0	0/0	0/0	0/0	0/0	0/0	./.	0/0	0/0	0/0	0/0	0|0	0/0	0/1	0/0
Cq9A	19083770	Cq9A:19083770	G	A	2511.37	PASS	.	GT	0/0	0/0	./.	0/0	0/0	0/0	0/0	0/1	./.	0/0	0/0	0/0	0/0	0/0	0/0	0/0	0/0	0/0	0/0	0/1	0/0	0/1	0/0	./.	0|1	./.	./.	0|0	0/0	0/0	0/0	0/0	0/1	0/0	0/1	0/0	0/1	0/0	0/0	./.	./.	0/1	0|0	0/0	0/0	0/0	./.	./.	0/1	0/0	0/0	0/0	0/0	0|0	./.	0/0	0/0
Cq9A	19083943	Cq9A:19083943	G	T	1874.98	PASS	.	GT	0/0	0/0	0/0	./.	0/0	0/0	0/0	0/0	0/1	./.	0/0	0/0	./.	./.	0/0	0/0	0/0	0/0	0/0	0/0	0/0	0/0	0/1	0/0	.|.	0/0	0/0	0|0	0/0	0/0	0/0	./.	0/1	0/0	0/0	0/0	0/0	0/0	0/0	0/0	0/0	0/1	0|0	0/0	0/0	0/0	./.	0/0	0/0	0/0	./.	0/0	0/0	0|0	0/1	0/0	0/0
Cq9A	19084047	Cq9A:19084047	T	C	214888	PASS	.	GT	1/1	1/1	1/1	./.	1/1	1/1	1/1	./.	1/1	1/1	1/1	1/1	./.	1/1	0/0	1/1	1/1	1/1	0/1	1/1	1/1	./.	0/1	1/1	0/1	1/1	1/1	0|0	./.	1/1	1/1	1/1	0/1	1/1	1/1	1/1	1/1	1/1	1/1	1/1	0/0	0/1	1|1	1/1	0/1	0/0	./.	1/1	0/1	1/1	./.	1/1	1/1	1|1	1/1	1/1	0/1
Cq9A	19084150	Cq9A:19084150	A	G	8047.32	PASS	.	GT	0/0	0/1	0/0	./.	0/0	0/1	0/0	./.	0/1	./.	0/0	0/0	0/0	0/1	0/0	0/1	0/0	0/0	./.	0/0	0/1	0/1	0/0	0/0	0/0	./.	0/1	0|0	0/0	0/0	0/1	0/1	0/0	0/0	0/1	0/1	./.	0/0	0/1	0/0	./.	0/1	0|0	0/0	0/0	0/0	0/0	./.	0/0	0/0	0/1	0/0	0/0	0|0	./.	0/0	./.
Cq9A	19084257	Cq9A:19084257	C	A	6266.99	PASS	.	GT	1/1	0/0	0/0	0/0	0/0	0/0	./.	0/0	0/1	./.	0/0	0/0	0/1	0/0	0/0	0/1	./.	0/0	0/0	0/0	0/1	0/1	0/0	0/0	0/0	./.	0/1	0|0	0/0	0/0	0/1	0/0	0/0	0/1	0/1	0/1	./.	0/0	0/0	0/0	./.	0/1	0|0	0/0	0/0	0/0	0/0	0/0	0/0	0/0	0/0	0/0	./.	0|0	./.	0/0	./.
Cq9A	19086199	Cq9A:19086199	C	T	24013.4	PASS	.	GT	0/0	0/0	0/0	0|1	0/0	./.	./.	0/0	0/0	0/0	0/0	0|1	0/0	0/0	0/0	0/0	0|1	0/0	0/0	./.	0/0	0/0	0/0	./.	./.	0/0	0|1	0|0	0/0	0/0	0/0	0/0	0/0	./.	0|1	0|1	0/0	./.	0/0	./.	0/0	0|1	0|0	0|1	0/0	0/0	./.	./.	./.	0/0	0/0	0/0	0|1	0|0	0|1	0|1	0/0
Cq9A	19095974	Cq9A:19095974	G	T	16750.1	PASS	.	GT	0/0	0/0	0/0	0|0	0/0	./.	0/0	0/0	0/0	0/0	0/0	0|0	./.	0/0	0/0	0/0	0|0	./.	./.	0/0	0/0	0/0	0/0	0/1	0/0	0/0	.|.	0|0	0/0	0/0	0/0	0/0	0/0	0/0	0|0	0|0	0/0	0/0	0/0	./.	./.	.|.	0|0	0|0	0/0	0/0	0/0	0/1	0/0	0/0	./.	0/0	0|0	0|0	.|.	0|0	0/0
Cq9A	19098595	Cq9A:19098595	A	G	1105.01	PASS	.	GT	0/0	0/0	./.	0|0	0/0	0/0	0/0	0/0	0/0	0/0	0/1	0|0	./.	0/0	0/0	0/0	0|0	0/0	0/0	0/0	0/0	0/0	0/0	0/0	0/0	./.	0|0	0|0	0/0	./.	0/0	0/0	0/0	0/0	0|0	0|0	./.	0/0	./.	./.	0/0	0|0	0|0	0|0	0/0	0/0	0/0	./.	0/0	0/0	./.	0/0	0|0	0|0	0|0	0|0	0/0
Cq9A	19101497	Cq9A:19101497	A	C	488.74	PASS	.	GT	0/0	0/0	0/0	0|0	0/0	0/0	0/0	./.	./.	0/0	0/0	0|0	./.	0/0	0/0	0/0	0|0	./.	./.	0/0	0/0	0/0	0/0	0/0	0/0	0/0	.|.	0|0	0/0	0/0	0/0	0/0	0/0	./.	0|0	0|0	0/0	0/0	0/0	0/0	./.	.|.	0|0	0|0	0/0	0/0	0/0	0/1	0/0	0/0	0/0	0/0	0|0	0|0	.|.	.|.	0/0
Cq9A	19120975	Cq9A:19120975	C	T	37050.8	PASS	.	GT	0/1	0|1	0|1	0/1	0/0	0/1	0|1	0/0	0/0	0/0	0/0	0|1	0/0	0/1	0|1	0/0	0|1	0|1	0|1	0/0	0/1	0/1	0/0	0|1	0|1	0/0	0|0	0|0	0|1	0/0	0|1	0/0	0|1	0/0	0|1	0|0	0/0	0/0	0/0	0|1	0/0	0|0	0|1	0/1	0/0	0/0	0/0	0|1	0/0	0|1	0/0	0|1	0|0	0|0	.|.	0|0	0|1
Cq9A	19121070	Cq9A:19121070	G	A	24890.2	PASS	.	GT	0/0	0|0	0|0	0/0	0/0	0/0	0|0	0/0	0/0	0/0	0/0	0|0	0/0	0/0	0|0	0/0	0|0	0|0	0|0	0/0	0/0	0/0	0/0	0|0	0|0	./.	0|0	0|0	0|0	0/0	0/1	0/0	0|0	0/0	0|0	0|0	0/0	0/0	0/0	0|0	0/0	0|0	0|0	0/0	0/0	0/0	0/0	0/1	0/0	0|0	0/0	0|0	0/1	0|0	.|.	0|0	0|0
Cq9A	19121244	Cq9A:19121244	A	G	5336.71	PASS	.	GT	0/0	0|0	0|0	./.	0/0	0/0	.|.	0/0	0/0	0/0	0/0	0|0	0/0	0/0	0|0	0/0	0|0	0|0	0|0	0/0	0|1	0/0	./.	0|0	0|0	./.	0|0	0|0	0|0	./.	0/0	0/0	0|0	0/0	0|0	0|0	0/0	0/0	0/0	0|0	./.	0|0	0|0	0/0	0/0	0/0	0/0	0/0	0/0	0|0	./.	0|0	0/0	0|0	0|0	0|0	0|0
Cq9A	19122296	Cq9A:19122296	C	T	167.31	PASS	.	GT	0/0	0|0	0|0	./.	0/0	0/0	.|.	0/0	0/0	0/0	0/0	0|0	0/0	0/0	.|.	0/0	0|0	0|0	0|0	./.	0|0	./.	./.	0|0	.|.	./.	0|0	0|0	0|0	0/0	0/0	0/0	0|0	0/0	0|0	0|0	0/0	0/0	0/0	.|.	./.	0|0	0|0	0/0	./.	0/0	0/0	0/0	0/0	0|0	0/0	0|1	0/0	0|0	0|0	0|0	0|0
Cq9A	19128680	Cq9A:19128680	G	T	1304.04	PASS	.	GT	0/0	0|0	0|0	./.	./.	0/0	0|0	0/0	0/0	0/0	./.	0|0	0/0	0/0	0|0	0/0	0|0	0|0	0|0	0/0	0|0	./.	./.	.|.	0|0	0/0	0|0	0|0	0|0	0/0	0/0	0/0	0|0	./.	0|0	0|0	./.	0/0	0/0	0/1	0/0	.|.	0|0	0/0	0/0	0/0	0/0	0/0	0/0	0|0	./.	0|0	0/0	0|0	.|.	0|0	0|0
Cq9A	19130641	Cq9A:19130641	T	G	243491	PASS	.	GT	1/1	1|1	1|1	1/1	1/1	1/1	1|1	1/1	1/1	1/1	1/1	1|1	1/1	1/1	1|1	1/1	1|1	1|1	1|1	1/1	1|1	1/1	1/1	1|1	1|1	./.	1|1	1|1	1|1	1/1	1/1	1/1	.|.	./.	1|1	1|1	1/1	1/1	1/1	./.	./.	1|1	1|1	1/1	1/1	1/1	1/1	1/1	1/1	1|1	./.	1|1	1/1	1|1	.|.	1|1	0|0
Cq9A	19135404	Cq9A:19135404	A	C	34039.5	PASS	.	GT	0/0	0|1	0|0	./.	./.	0|1	0|0	0/0	./.	0|1	0|1	0|0	./.	0/0	0|0	0/0	0|1	0|0	.|.	./.	0|1	0/0	0|1	0|1	0|1	./.	0|1	0|0	0|0	./.	0|1	0|1	0|0	0|1	0|1	0|0	0/0	0|1	0|1	./.	0/0	0|1	0|0	0/0	0/0	0/0	0/0	0|1	0/0	.|.	0/0	0/1	0|1	0|1	.|.	0|1	0|0
Cq9A	19182015	Cq9A:19182015	A	C	845.31	PASS	.	GT	0/0	0|0	0|0	./.	0/0	0|0	0|0	0/0	0/0	.|.	0|0	.|.	0/0	0/0	.|.	0/0	0|0	0|0	0|0	./.	0|0	0/0	0|0	0|0	0|0	0/0	0|0	1|1	0|0	./.	0|0	0|0	0|0	0|0	0|0	0|0	0/0	0|0	0|0	0/0	0/0	0|0	0|0	0/0	0/0	0/0	0/0	0|0	0/0	0|0	./.	0/0	0|0	0|0	.|.	0|0	0|0
Cq9A	19191208	Cq9A:19191208	C	T	8347.25	PASS	.	GT	0/0	0|0	0|0	./.	0/0	0|0	0|0	0/0	0/0	.|.	.|.	0|0	0/0	0/1	0|0	0/0	0|0	0|0	0|0	0/0	0|0	0/0	0/1	0|0	0|0	0/0	.|.	0|0	0|0	./.	0|0	0|0	0|0	.|.	0|0	0|0	0/0	0|0	0|0	./.	0/0	0|0	0|0	0/0	./.	0/0	0/0	0|0	0/0	0|0	./.	0/0	0|0	0|0	0|0	0|0	0|0
Cq9A	19199753	Cq9A:19199753	G	A	5165.09	PASS	.	GT	0/0	.|.	0|0	0/0	0/0	0|0	0|0	0/1	0/0	.|.	0/1	0|0	0/0	0/0	0|0	0/0	0|0	0|0	0|0	0/0	0|0	0/0	0/1	0|0	0|0	0/0	.|.	0|0	0|0	0/1	.|.	0|0	0|0	.|.	0|0	0|0	0/0	0|0	0/1	0/0	./.	0|0	0|0	0/0	./.	0/0	0/1	0|0	./.	.|.	0/0	0/0	0|0	0/1	.|.	.|.	0|0
Cq9A	19269995	Cq9A:19269995	T	C	1232.79	PASS	.	GT	0/0	0|0	0|0	./.	0/0	0|0	0|0	0/0	0/0	0|0	0/0	1|1	./.	0/0	0|0	0/0	0|0	0|0	0|0	0/0	0|0	0/0	./.	0|0	0|0	./.	0|0	0|0	.|.	0/0	.|.	0|0	0|0	0|0	0|0	0|0	0/0	0|0	0/0	0/0	0/0	0|0	0|0	0/0	./.	0/0	0/0	0|0	0/0	0|0	./.	./.	0|0	0/0	0|0	.|.	0|0
Cq9A	19282530	Cq9A:19282530	C	A	54173.2	PASS	.	GT	1/1	1|1	0|0	./.	0/0	1|1	0|0	0/0	0/0	1|1	1/1	0|0	0/0	1/1	0|0	1/1	1|1	0|0	.|.	1/1	0|0	0/0	1/1	0|0	1|1	0/0	1|1	0|0	0|0	1/1	0|0	.|.	.|.	1|1	0|0	0|0	0/0	1|1	1/1	./.	./.	1|1	0|0	1/1	1/1	0/0	1/1	0/1	1/1	0|0	./.	1/1	0|0	1/1	.|.	1|1	0|0
Cq9A	19306437	Cq9A:19306437	T	A	5061.28	PASS	.	GT	0/0	0|0	0|0	0/0	0/0	0|0	.|.	0/0	1/1	0|0	0/0	.|.	0/0	0/0	.|.	0/0	0|0	0|0	0|0	0/0	0|0	0/0	0/0	0|0	0|0	./.	0|0	0|0	0|0	0/0	0|0	0|0	.|.	0|0	0|0	0|0	./.	0|0	0/0	./.	0/0	0|0	0|0	0/0	0/0	./.	0/0	0/0	0/0	0|0	0/0	0/0	0|0	0/0	1|1	0|0	0|0
Cq9A	19324654	Cq9A:19324654	C	T	2781.85	PASS	.	GT	0/0	0|0	0|0	./.	0/0	0|0	.|.	0/0	0/0	0|0	0/0	0|0	0/0	0/0	0|0	0/0	0|0	0|0	0|0	0/0	0|0	0/0	0/0	0|0	0|0	./.	0|0	0|0	0|0	./.	0|0	0/1	.|.	0|0	0|0	0|0	0/0	.|.	0/0	./.	0/0	0|0	0|0	0/0	./.	0/0	0/0	0/0	0/0	0|0	./.	./.	0|0	0/0	.|.	0|0	0|0
Cq9A	19400005	Cq9A:19400005	T	A	168.54	PASS	.	GT	0/0	0|0	0|0	./.	0/0	0|0	.|.	0/0	0/0	0|0	./.	.|.	./.	0/0	.|.	0/0	0|0	0|0	0|0	0/0	0|0	0/0	0/0	0|0	0|0	0/0	0|0	0|0	0|0	0/0	0|0	./.	0|0	0|0	0|0	0|0	0/0	0|1	0/0	0/0	0/0	0|0	0|0	0/0	0/0	0/0	./.	0/0	0/0	0|0	./.	0/0	0|0	0/0	0|0	0|0	0|0
Cq9A	19465129	Cq9A:19465129	C	A	617.55	PASS	.	GT	0/0	0|0	0|0	./.	0/0	0|0	0|0	0/0	0/0	0|0	0/0	0|0	0/0	0/0	.|.	0/0	0|0	0|0	.|.	0/0	0|0	0/0	0/0	0|0	1|1	./.	0|0	0|0	0|0	0/0	.|.	0/0	0|0	0|0	0|0	0|0	0/0	0|0	0/0	0/0	0/0	.|.	0|0	0/0	0/0	0/0	0/0	./.	0/0	0|0	0/0	0/0	.|.	0/0	.|.	0/1	0|0
Cq9A	19479251	Cq9A:19479251	A	G	15511.8	PASS	.	GT	0/1	0/1	0/1	0/0	./.	0|0	0|0	./.	0/0	0|0	0/0	.|.	0/1	0/1	0|0	0/1	0|0	0|0	0|0	0/1	0|0	0/0	0/1	.|.	0/1	./.	0/1	.|.	0|0	0/0	.|.	0/1	0|0	0|0	0|0	0|0	0/0	0|0	0/1	0/0	0/0	0|0	.|.	0/1	0/0	0/0	0/0	0/0	0/1	0|0	0/1	0/1	0|0	0/1	.|.	./.	0|0
Cq9A	19479624	Cq9A:19479624	C	T	735.44	PASS	.	GT	0/0	0/0	0/0	./.	0/0	0|0	0|0	0/0	0/0	0|0	0/0	0|0	0/0	0/0	.|.	0/0	1|1	0|0	0|0	0/0	0|0	0/0	0/0	0|0	0/0	./.	0/0	.|.	0|0	./.	0|0	0/0	0|0	0|0	.|.	0|0	0/0	0|0	0/0	./.	./.	0|0	0|0	./.	0/0	0/0	0/0	0/0	0/0	0|0	./.	0/0	0|0	0/0	.|.	0/0	0|0
Cq9A	19479690	Cq9A:19479690	C	T	7322.64	PASS	.	GT	0/0	0/0	0/0	./.	0/0	0|0	0|0	0/0	0/0	0|0	0/0	0|0	0/0	0/0	0|0	0/0	0|0	0|0	0|0	0|1	.|.	0/0	0/0	0|0	0/0	./.	0/0	0|0	0|0	./.	0|0	0/0	0|0	0|0	0|0	0|0	0/0	.|.	0|1	0/0	./.	0|0	0|0	./.	0/0	0/0	0/0	./.	./.	0|0	0|1	0|1	0|0	0/0	.|.	0/0	0|0
Cq9A	19516983	Cq9A:19516983	C	T	182.89	PASS	.	GT	0/0	0/0	0/0	0/0	0/0	0|0	.|.	0/1	0/0	0|0	0/0	0|0	./.	0/0	0|0	0/0	0|0	.|.	0|0	0|0	0|0	0/0	0/0	0|0	0/0	./.	0/0	0|0	0|0	0/0	0|0	0/0	0|0	0|0	.|.	0|0	0/0	.|.	0|0	./.	0/0	0|0	0|0	0/0	0/0	./.	0/0	0/0	./.	.|.	0|0	0|0	0|0	0/0	0|0	0/0	0|0
Cq9A	19554069	Cq9A:19554069	T	A	63136.3	PASS	.	GT	0|1	0|1	0|1	0|1	./.	0|1	.|.	0/0	1/1	0|0	0/0	0|1	0/0	0|1	0|1	0|1	0|1	0|1	0|0	0|1	0|1	0|1	0/0	0|0	0|1	0|1	0/0	0|1	0|1	./.	0|1	0|1	0|1	0|0	0|0	0|0	0/0	0|1	0|1	0|1	0|1	0|1	0|0	0/0	0|1	0/0	0|1	0/0	0|1	0|0	0|1	0|1	0|1	0/0	.|.	./.	.|.
Cq9A	19580947	Cq9A:19580947	T	A	7285.65	PASS	.	GT	0|0	0|0	0|0	.|.	0/0	0|0	0|0	0/0	0/0	0|0	0/0	0|0	0/0	0|0	0|0	0|0	0|0	0|0	0|0	0|0	0|0	1|1	0/0	0|0	0|0	.|.	./.	0|0	0|0	0/0	0|0	0|0	0|0	.|.	.|.	0|0	0/0	0|0	0|0	.|.	0|0	0|0	0|0	0/0	0|0	0/0	0|0	./.	0|0	.|.	0|0	0|0	0|0	0/0	0|0	0/0	0|0
Cq9A	19617164	Cq9A:19617164	G	T	43402.7	PASS	.	GT	0|1	0|1	0|0	.|.	0/0	0|0	.|.	0|1	0/0	0|0	0|1	.|.	0/0	0|1	.|.	0|1	0|1	0|0	0|0	0|0	0|1	0|0	0/0	0|0	.|.	0|0	0/0	0|0	0|0	0|1	0|0	0|0	.|.	.|.	0|1	0|1	0/0	0|1	0|1	0|0	.|.	0|0	0/1	0|1	0|1	./.	0|1	0/0	0|0	0|0	.|.	0|1	0|1	0|1	0|1	0|1	0|0
Cq9A	19625090	Cq9A:19625090	T	A	6353.02	PASS	.	GT	0|0	0|0	0|0	.|.	0/0	0|0	0|0	0|0	0/0	0|0	0|0	0|0	./.	0|0	.|.	0|0	0|0	0|0	.|.	0|0	0|0	0|0	0/0	0|0	0|0	0|0	0/0	0|0	0|0	0|0	.|.	.|.	0|0	0|0	0|0	0|0	0/1	0|0	0|0	.|.	.|.	0|0	0/0	0|0	0|0	0/0	.|.	0/0	0|0	0|0	0|0	0|0	0|0	0|0	.|.	.|.	0|0
Cq9A	19643633	Cq9A:19643633	G	A	12387.6	PASS	.	GT	0|0	0|0	0|0	.|.	0/0	0|0	0|0	0|0	0/0	0|0	0|0	0|0	./.	0|0	.|.	0|0	0|0	0|0	.|.	0|0	0|0	0|0	0/0	0/1	0|0	0|0	0/0	0|0	0|0	0|0	0|0	.|.	0|0	0|0	0|0	0|0	0/0	.|.	0|0	0|0	0|0	0|0	0/0	.|.	0|0	0/0	.|.	0/0	0|0	0|0	0|0	0|0	0|0	0|0	.|.	0|0	0|0
Cq9A	19695874	Cq9A:19695874	A	G	76321.8	PASS	.	GT	0/1	0/1	0/1	0|0	0/0	0/1	.|.	0/1	0/1	0/1	0/1	0/1	0/1	0/1	0|0	0/1	0/1	.|.	0|0	0/1	0/1	0/1	0/1	0/1	0|0	.|.	0/1	0|0	0|0	0/1	0/1	0/1	0/1	0/1	0/1	0/1	0/1	0/1	0/1	0|0	.|.	0/1	0/0	0/1	0/1	0/0	0/1	0/1	0|0	0|0	0/1	0/1	0/1	0/1	0/1	0/1	.|.
Cq9A	19717234	Cq9A:19717234	G	C	3379.72	PASS	.	GT	1/1	./.	0/0	.|.	0/0	0/0	0|0	0/0	0/0	0/0	0/0	./.	0/0	0/0	.|.	0/0	0/0	0|0	0|0	0/0	0/0	0/0	0/0	0/0	0|0	.|.	./.	0|0	0|0	0/0	0/0	0/0	0/0	0/0	0/0	0/0	0/0	0/0	0/0	.|.	0|0	0/0	0/0	./.	0/0	0/0	0/0	0/0	0|0	0|0	0/0	0/0	0/0	0/0	./.	./.	.|.
Cq9A	19739560	Cq9A:19739560	C	T	3376.44	PASS	.	GT	0/0	0/0	0/0	.|.	0/0	0/0	0|0	0/0	0/0	0/0	0/0	0/0	0/0	0/0	0|0	0/0	./.	.|.	0|0	0/0	0/0	./.	0/0	0/0	0|0	.|.	0/0	0|0	0|0	0/0	0/0	./.	0/0	0/0	0/1	0/0	./.	0/0	0/0	.|.	.|.	0/0	0/0	0/0	0/0	0/0	0/0	0/0	0|0	0|0	./.	0/0	0/0	./.	0/0	0/0	0|0
Cq9A	19783733	Cq9A:19783733	A	C	3706.32	PASS	.	GT	0/0	0/0	0/0	.|.	0/0	./.	0|0	./.	0/0	0/0	0/0	0/0	0/0	0/0	0|0	0/0	0/0	0|1	0|0	0|1	0/0	0/0	0/0	0/0	0|0	0|0	0/0	0|0	0|0	0/0	./.	0/0	0/0	0/0	0/0	0/0	0/0	0/0	./.	0|0	0|0	0/0	0/0	./.	0/0	0/0	0/0	0/0	.|.	0|0	0/0	0/0	0/0	0/0	0/0	0|1	.|.
Cq9A	19784691	Cq9A:19784691	C	A	2994.63	PASS	.	GT	0/0	1/1	0/0	0|0	0/0	0/0	0|0	0/0	0/0	./.	./.	0/0	0/0	0/0	0|0	0/0	0/0	0|0	0|0	0|0	0/0	0/0	0/0	0/0	0|0	0|0	0/0	0|0	0|0	0/0	./.	1/1	0/0	0/0	0/0	0/0	./.	0/0	0/0	.|.	0|0	0/0	0/0	./.	0/0	0/0	0/0	0/0	0|0	0|0	0/0	0/0	0/0	0/0	./.	0|0	0|0
Cq9A	19797649	Cq9A:19797649	C	T	1878.45	PASS	.	GT	0/0	0/0	./.	0|0	./.	./.	0|0	0/0	0/0	./.	0/0	0/0	0/0	0/0	0|0	0/0	0/0	0|0	0|0	0|0	./.	0/0	0/0	0/0	0|0	0|0	0/0	0|0	1|1	0/0	0/0	0/0	0/0	0/0	0/0	0/0	0/0	0/0	0/0	.|.	0|0	0/0	0/0	0/0	./.	0/0	0/0	0/0	.|.	1|1	0/0	0/0	0/0	0/0	0/0	0|0	0|0
Cq9A	19801337	Cq9A:19801337	A	G,T	40579.4	PASS	.	GT	0/0	0/0	0/2	0|1	./.	0|1	.|.	0/0	0/0	0/1	1/2	0/2	0/0	0|1	0|0	0|1	0|1	0|0	0|0	.|.	0/1	0/1	./.	0|1	0/1	0/2	1/2	0|0	.|.	0/1	0/1	0/0	0/1	0/1	0/0	0/1	0/0	0|1	0|1	.|.	.|.	0|1	0/2	./.	0/1	./.	0/2	0/0	0/1	.|.	0/1	0/2	0|1	0/1	0/1	0|2	0|0
Cq9A	19806205	Cq9A:19806205	C	T	897.87	PASS	.	GT	0/0	0/0	0/0	0|0	0/0	0|0	0|0	0/0	0/0	0|1	0/0	0/0	0/0	0|0	0|0	0|0	0|0	0|0	0|0	0|0	0/0	0/0	0/1	0|0	0/0	./.	0/0	0|0	0|0	0/0	0/0	0/0	./.	0/0	0/0	0/0	0/0	0|0	0|0	.|.	0|0	0|0	0/1	0/0	0/0	0/0	0/0	0/0	0/0	0|0	./.	0/0	0|0	0/0	0/0	.|.	.|.
Cq9A	19816298	Cq9A:19816298	C	A	2221.92	PASS	.	GT	0/0	0/0	0/0	0|0	0/0	0|0	0|0	0/0	0/0	0|0	0/0	0/0	./.	0|0	0|0	0|0	0|0	0|0	0|0	.|.	0/0	0/0	0/0	0|0	0/0	0/0	0/0	0|0	0|0	1/1	0/0	./.	0/0	0/0	0/0	0/0	./.	0|0	0|0	0|0	0|0	0|0	0/0	0/0	0/0	0/0	0/0	0/0	0/0	0|0	0/0	0/0	0|0	0/0	./.	0|0	0|0
Cq9A	19831901	Cq9A:19831901	G	T	6583.7	PASS	.	GT	0/0	0/0	0|1	.|.	0/0	.|.	0|0	./.	0/0	0|0	0/0	0/0	0/0	0|1	.|.	0|0	0|0	0|0	0|1	0|0	0/0	0/0	0/0	0|0	0/0	0/0	0/0	0|0	0|0	./.	./.	0|1	0/0	./.	0/0	0/0	0/0	0|0	0|0	.|.	.|.	0|0	0|1	0/0	0/0	0/0	0/0	0/0	0/0	0|0	./.	0/0	0|0	0/0	./.	0|0	0|0
Cq9A	19834043	Cq9A:19834043	C	A	6737.09	PASS	.	GT	0/0	0|1	0|0	.|.	0/0	0|0	0|0	0|1	0/0	0|0	0/0	0|1	./.	0|1	0|0	0|0	0|0	0|0	0|0	0|1	0/0	0/0	0|1	0|0	0/0	0/0	0/0	0|0	0|0	0/0	./.	0|0	0/0	./.	0/0	0/0	0/0	0|0	0|0	.|.	.|.	0|0	0|1	0/0	0|1	0/0	0/0	0/0	0/0	0|0	0/0	./.	0|0	./.	./.	.|.	.|.
Cq9A	19883759	Cq9A:19883759	A	T	567.62	PASS	.	GT	0/0	.|.	0|0	0|0	0/0	0|0	0|0	0|0	./.	0|0	0/0	.|.	0/0	0|0	0|0	0|0	0|0	.|.	0|0	0|0	0/0	0/0	0|0	0|0	0/1	0/0	0/0	0|0	0|0	0/0	0/0	0/1	0/0	./.	0/0	0/0	0/0	.|.	0|0	.|.	0|0	0|0	0|0	0/0	.|.	0/0	0/0	0/0	./.	0|0	0|1	0/0	0|0	./.	./.	0|0	0|0
Cq9A	19894385	Cq9A:19894385	C	T,A	2902.41	PASS	.	GT	0/0	0|0	0|0	0|0	0/0	0|0	0|0	0|0	0/0	0|0	0/0	0|0	0/0	0|0	.|.	0|0	0|2	0|0	0|0	0|0	0/0	0/0	0|0	0|0	0|2	./.	0/0	0|0	0|1	0/0	0/0	0/0	0/0	./.	0/0	0/0	0/0	0/2	0|0	.|.	0|0	0|0	0|0	0/0	.|.	0/0	0/0	0/0	./.	.|.	0|0	0/0	0|0	./.	0/2	.|.	0|0
Cq9A	19895400	Cq9A:19895400	C	T	5147.48	PASS	.	GT	0/0	0|0	0|0	.|.	0/0	0|0	0|0	0|0	0/0	0|0	0/0	0|0	./.	0|0	.|.	0|0	0|0	0|0	0|0	0|0	0/0	./.	0|0	0|0	0|0	0/0	0/0	0|0	0|0	0/0	0/0	0/0	0/0	0/0	0/1	0/0	0/0	0/0	.|.	.|.	0|0	0|0	0|0	0/0	0|1	0/0	./.	0/0	0/0	0|0	0|0	0/0	0|0	0/0	./.	0|0	0|0
Cq9A	19905823	Cq9A:19905823	C	T	18473.7	PASS	.	GT	./.	0|0	.|.	0|0	./.	0|0	1|1	0|0	0/0	0|0	0/0	.|.	0/0	0|0	0|0	0|0	0|0	1|1	1|1	0|0	0/0	0/0	0|0	0|0	0|0	0/0	0/0	0|0	0|0	0/0	./.	0/0	0/0	0/0	0/0	0/0	0/0	./.	0|0	.|.	0|0	0|0	0|0	0/0	0|0	0/0	0/0	0/0	0/0	0|0	0|0	0/0	0|0	0/0	0/0	0|0	0|0
Cq9A	19908912	Cq9A:19908912	G	A	2442.77	PASS	.	GT	./.	0|0	0|0	0|0	0/0	0|0	0|0	.|.	0/0	.|.	0/0	0|0	0/0	0|0	.|.	0|0	0|0	0|0	0|0	0|0	0/0	0/0	0|0	0|0	0|0	0/0	0/0	0|0	0|0	0/0	0/1	0/0	./.	./.	0/0	0/0	0/0	0/0	0|0	0|0	0|0	0|0	0|0	0/0	0|0	0/0	0/0	0/0	0/0	0|0	0|0	0/0	0/1	0/0	./.	0|0	0|0
Cq9A	19919804	Cq9A:19919804	A	G	1711.88	PASS	.	GT	0/0	0|0	.|.	0|0	0/0	0|0	.|.	0|0	0/0	.|.	0/0	.|.	0/0	0|0	0|0	0|1	0|0	0|0	0|0	0|0	0/0	0/0	0|0	0|0	0|0	0/0	0/0	0|0	0|0	./.	0/0	0/0	./.	0/0	0/0	0/0	./.	0/0	0|0	.|.	0|0	0|0	0|0	0/0	0|0	0/0	./.	./.	0|1	0|0	0|0	0/0	0/0	0|1	0/0	0|0	0|0
Cq9A	19930398	Cq9A:19930398	A	G	3035.42	PASS	.	GT	0/0	0|0	0|0	.|.	0/0	.|.	0|0	0|0	./.	0|0	./.	0|0	./.	0|0	.|.	0|0	0|0	.|.	0|0	0|0	0/0	0/0	0|0	0|0	0|0	./.	0/0	0|0	0|0	0/0	0/0	0/0	0/0	./.	0/0	0/0	0/0	0/0	0|0	.|.	0|0	0|0	0|0	0/0	0/1	0/0	0/0	./.	0|0	0|0	0|0	0/0	0/0	0|0	0/0	0|0	0|0
Cq9A	19933178	Cq9A:19933178	T	A	1191.57	PASS	.	GT	0/0	0|0	0|0	.|.	0/0	0|0	.|.	0|0	0/0	0|0	0/0	.|.	0/0	0|0	.|.	0|0	0|0	0|0	0|0	0|0	0/0	./.	0/1	0|0	0|0	0/0	0/0	0|0	0|0	0/0	0/0	0/0	0/0	0/0	0/0	0/0	0/0	0/0	0|0	0|0	0|0	0|0	0|0	0/0	0/0	0/0	0/0	0/0	0|0	.|.	0|0	0/0	0/0	.|.	./.	0|0	0|0
Cq9A	19935087	Cq9A:19935087	C	T	48333.3	PASS	.	GT	./.	1|1	0|0	1|1	0/0	1|1	.|.	.|.	0/0	.|.	1/1	.|.	0/0	1|1	.|.	1|1	1|1	0|0	0|0	0/1	0/0	0/0	1/1	0|0	1|1	0/0	1/1	0|0	.|.	1/1	0/0	1/1	1/1	1/1	0/0	0/0	./.	1/1	1|1	0|0	0|0	1|1	0|0	1/1	1/1	0/0	./.	./.	1|1	0|0	1|1	0/1	0/0	.|.	0/0	1|1	0|0
Cq9A	19935416	Cq9A:19935416	C	T	208.23	PASS	.	GT	0/0	0|0	0|0	0|0	0/0	0|0	.|.	0|0	0/0	0|0	0/0	.|.	0/0	0|0	0|0	0|0	0|0	0|0	0|0	0/0	0/0	0/0	0/0	0|0	0|0	./.	0/0	0|0	0|0	0/0	./.	0/0	0/0	0/0	0/0	0/0	0/0	0/0	0|0	0|0	0|0	.|.	0|0	0/0	0/0	0/0	0/0	0/1	0|0	0|0	0|0	0/0	0/0	0|0	./.	0|0	.|.
Cq9A	19935665	Cq9A:19935665	G	A	688.25	PASS	.	GT	0/0	0|0	.|.	0|0	0/0	0|0	0|0	0|0	0/0	0|0	0/0	0|0	0/0	0|0	0|0	0|0	0|0	0|0	0|0	0/0	0/0	0/0	0/0	0|0	0|0	./.	0/1	0|0	0|0	./.	0/0	0/0	0/0	0/0	0/0	0/0	0/0	0/0	0|0	0|0	0|0	0|0	0|0	0/0	./.	0/0	0/0	0/0	0|0	0|0	0|0	./.	0/0	0|0	./.	0|0	0|0
Cq9A	19936281	Cq9A:19936281	C	A	20996	PASS	.	GT	0/0	0|0	0|0	.|.	0/0	0|0	0|0	.|.	0/0	0|0	0/0	0|0	0/0	.|.	.|.	0|0	0|0	0|0	0|0	0/0	0/0	0/0	0/0	0|0	0|0	./.	0/0	0|0	0|0	./.	./.	0/0	0/0	0/0	0/0	0/0	./.	0/0	0|0	.|.	0|0	0|0	0|0	0/0	0/0	0/0	0/0	0/1	0|0	0|0	0|0	./.	0/1	0|0	0/0	.|.	0|0
Cq9A	19946288	Cq9A:19946288	C	T,A	2936.55	PASS	.	GT	0/0	0|0	0|0	.|.	0/0	.|.	0|0	0|0	0/0	0|0	0|2	0|0	0/0	0|0	0|0	0|0	0|0	0|0	.|.	0/0	0/0	0/0	0/0	0|0	0|0	0/0	0/0	0|0	0|0	./.	0/0	0/0	0/0	0/0	0/0	0/0	0/0	0/0	0|0	0/1	0|0	0|0	0|0	0/0	./.	0/0	0/0	./.	0|0	0|0	0|0	0/0	0/0	0|0	./.	0|0	0|0
Cq9A	19950653	Cq9A:19950653	A	G	219.93	PASS	.	GT	0/0	0|0	0|0	0|0	0/0	.|.	0|0	0|0	0/0	0|0	0|0	0|0	0/0	0|0	.|.	0|0	0|0	0|0	0|0	0/0	0/0	0/0	./.	0|0	0|0	./.	./.	.|.	0|0	0/0	1/1	0/0	0/0	0/0	0/0	0/0	0/0	0/0	0|0	0/0	0|0	0|0	0|0	0/0	0/0	0/0	0/0	0/0	0|0	0|0	.|.	0/0	0/0	0|0	./.	0|0	0|0
Cq9A	19954354	Cq9A:19954354	C	T	135.69	PASS	.	GT	0/0	0|0	.|.	0|0	0/0	0|0	0|0	.|.	0/0	0|0	0|0	0|0	0/0	.|.	0|0	.|.	0/1	.|.	0|0	0/0	0/0	0/0	0/0	0|0	.|.	0/0	0/0	0|0	0|0	0/0	0/0	0/0	0/0	0/0	0/0	0/0	0/0	./.	0|0	./.	.|.	0|0	0|0	0/0	0/0	0/0	0/0	0/0	0|0	0|0	.|.	0/0	0/0	0|0	0/0	0|0	0|0
Cq9A	20012252	Cq9A:20012252	T	C	30071.8	PASS	.	GT	0/0	0|0	0|0	0|1	0/0	0|1	.|.	0|0	0|1	0|0	0|1	0|1	0/0	0|1	.|.	0|1	0|1	.|.	0|0	0/0	0/0	0|1	0/0	.|.	0|0	./.	0|1	0|0	0|0	0|1	0/0	0|1	0/0	0|1	0|1	0|1	0/0	0|1	0|0	./.	.|.	0|1	0|0	0|1	0|1	./.	0|1	0/0	.|.	0|0	0|0	0/0	0|1	0|1	./.	0|1	0|0
Cq9A	20035023	Cq9A:20035023	C	A	3547.29	PASS	.	GT	0/0	0|0	0|0	.|.	./.	0|0	0|0	.|.	0|0	.|.	0|0	.|.	0/0	0|0	0|0	0|0	0|0	0|0	0|0	./.	0/0	0|0	0/0	0|0	0|0	./.	.|.	0|0	0|0	0|0	./.	0|0	0/0	0|0	0|0	0|0	1/1	0|0	0|0	./.	0|0	0|0	0|0	0|0	0|0	0/0	0|0	0/0	0|0	0|0	0|0	0/0	0|0	0|0	0/0	0|0	.|.
Cq9A	20051936	Cq9A:20051936	C	T	1122.97	PASS	.	GT	0/0	0|0	.|.	0|0	0/0	0|0	0|0	0|0	0|0	0|0	0|0	0|0	0/0	0|0	0|0	0|0	0|0	0|0	0|0	0/0	0/0	0|0	0/0	0|0	0|0	./.	0|0	0|0	0|0	0|0	0/0	0|0	0/0	0|0	0|0	0|0	0/0	0|0	0|0	./.	0|0	0|0	0|0	0|0	.|.	./.	0|0	0/0	.|.	0|0	0/1	0/0	0/1	0|0	./.	0|0	0|0
Cq9A	20062163	Cq9A:20062163	A	T	299.09	PASS	.	GT	0/0	0|0	.|.	0|0	0/0	0|0	0|0	0|0	0|0	0|0	0|0	.|.	0/0	.|.	0|0	0|0	0|0	0|0	0|0	0/0	0/0	0|0	./.	0|0	0|0	./.	0|0	0|0	0|0	0|0	0/0	0|0	1/1	0|0	0|0	0|0	0/0	0|0	0|0	0/0	.|.	0|0	.|.	0|0	.|.	0/0	0|0	0/0	0|0	0|0	0/0	0/0	0/0	.|.	./.	0|0	0|0
Cq9A	20124060	Cq9A:20124060	T	A	4420.43	PASS	.	GT	0/0	0|0	0|0	.|.	0/0	0|0	0|0	0|0	0|0	0|0	0|0	0|0	0/0	0|0	0|0	0|0	0|0	0|0	0|0	./.	0/0	1|1	0/0	0|0	0|0	./.	0|0	0|0	0|0	0|0	./.	0|0	0/1	0|0	0|0	0|0	0/0	0|0	0|0	0/0	.|.	0|0	0|0	0|0	0|0	0/0	0|0	./.	0|0	0|0	./.	0/0	0/0	0|0	./.	0|0	0|0
Cq9A	20176863	Cq9A:20176863	T	C	465.81	PASS	.	GT	0/0	0|0	0|0	.|.	0/0	0|0	0|0	0|0	0|0	0|0	0|0	0|0	0/0	0|0	.|.	0|0	0|0	0|0	0|0	0/0	0/0	.|.	0/0	0|0	0|0	./.	0|0	0|0	0|0	0|0	0/0	0|0	0/0	0|0	0|0	0|0	0/0	0|0	0|0	./.	0|0	0|0	0|0	0|0	0|0	0/0	0|0	0/0	0|0	1|1	0/0	0/0	0/0	.|.	./.	0|0	0|0
Cq9A	20258321	Cq9A:20258321	C	T	1583.22	PASS	.	GT	0/0	0|0	0|0	.|.	0/0	0|0	0|0	0|0	0|0	1|1	0|0	.|.	0/0	0|0	.|.	1|1	0|0	0|0	0|0	0/0	0/0	0|0	0/0	0|0	.|.	0/0	0|0	0|0	0|0	0|0	0/0	0|0	0/0	0|0	0|0	0|0	0/0	.|.	.|.	0/0	0|0	0|0	0|0	1|1	0|0	0/0	0|0	./.	0|0	0|0	0/0	0/0	0/0	0|0	./.	.|.	.|.
Cq9A	20277788	Cq9A:20277788	C	T	3222.45	PASS	.	GT	0/0	0|0	0/1	0|0	0/0	0|0	.|.	0|0	0/1	.|.	0|0	0/1	./.	0|0	0|0	.|.	0|0	0|0	0|0	0/0	0/0	0|0	0/0	0|0	0|0	0/0	0|0	0|0	0|0	.|.	./.	0|0	0/0	0|0	0|0	0|0	0/1	0|0	0|0	./.	0|0	0|0	0/1	.|.	0|0	0/0	0|0	0/0	.|.	0|0	0/0	0/0	0/0	0|0	0/0	0|0	0|0
Cq9A	20278620	Cq9A:20278620	G	T	1206.25	PASS	.	GT	./.	.|.	0/0	0|0	0/0	0|0	0|0	0|0	0/0	.|.	0|0	0/0	0/0	0|0	0|0	.|.	0|0	0|0	0|0	0/0	0/0	0|0	./.	0|0	0|0	./.	0|0	0|0	0|0	.|.	0/0	0|0	./.	0|0	0|1	0|1	0/0	0|0	0|0	0/0	0|0	0|0	0/0	0|0	0|0	0/0	0|0	0/0	.|.	0|0	./.	0/0	0/0	.|.	0/0	0|0	0|0
Cq9A	20284094	Cq9A:20284094	G	A	32280.2	PASS	.	GT	0/1	0/1	0/1	.|.	0/1	0/1	0/1	.|.	./.	0/1	0|0	0/1	0/0	0|0	.|.	0|0	0|0	0/1	0|0	0/0	0/1	0/1	0/1	0|0	0/1	./.	0/1	0|0	.|.	0|0	0/1	0/1	0/1	0/1	0/1	0|0	0/1	0|0	0|0	./.	0|0	0|0	./.	0/1	0/1	0/0	0/1	0/1	0/1	0|0	./.	0/1	./.	0|0	./.	0/1	0/1
Cq9A	20284380	Cq9A:20284380	A	*,T	18687	PASS	.	GT	0/1	0|2	0/0	0|2	0/2	0|2	0/2	0/1	0/0	0/1	0/1	0|2	0|2	0/1	0|0	0|0	0|0	0/2	0|0	0/1	0|2	0/1	0/0	0|0	./.	./.	0/1	.|.	0/2	0/1	0|2	0|2	0/0	0|2	0/1	0|0	0/0	0/1	0/1	./.	.|.	0/1	0/0	0|2	./.	./.	1/2	0/0	0/1	0|0	0/0	0/1	./.	0/2	./.	0/1	./.
Cq9A	20284391	Cq9A:20284391	A	G	20722.2	PASS	.	GT	0|1	0/1	0/0	0/1	0/1	0/1	0/1	0/0	0/0	0|1	0/1	0/1	0|1	0/1	0|0	0|0	0/1	0/1	0|0	0/0	0/1	0/1	0/0	0|0	./.	./.	0/0	.|.	0/1	0/0	0/1	0/1	0/0	0/1	0/1	0|0	0/0	0/0	0/1	./.	.|.	0/0	0/0	0/1	./.	./.	0/1	0/0	0/0	0|0	./.	0/0	./.	0/1	./.	0/1	./.
Cq9A	20284440	Cq9A:20284440	C	T	21186.3	PASS	.	GT	0|0	0/1	0/1	0/1	0/0	0/1	0/0	0/1	0/0	0/1	0/1	0/1	0/1	0/0	0|0	0|0	0/1	0/0	0|0	0/0	0/1	0/0	0/0	0|0	0/0	0/0	0/0	.|.	0/0	0/0	0/1	0/1	0/0	0/1	0/1	0|0	0/1	0/1	0/1	./.	0|0	0/0	./.	0/1	0/0	./.	0/1	0/0	0/0	0|0	0/0	0/0	0/0	0/1	0/0	0/1	./.
Cq9A	20284463	Cq9A:20284463	G	A	62926.5	PASS	.	GT	0|1	0/0	0/0	0/0	0/0	0/0	0/0	0|1	0/0	0|1	0|1	0/0	0/0	0|1	.|.	0|0	0/0	0/0	0|0	0|1	0/0	0|1	0/0	0|0	0/0	0|1	0|1	.|.	0/0	0|1	0/0	0/0	0/0	0/0	0/1	0|0	0/0	0|1	0|1	./.	0|0	0|1	./.	0/0	0|1	0/0	0|1	0|1	0|1	0|0	0|1	0|1	0/0	0/1	0/0	0|1	./.
Cq9A	20284670	Cq9A:20284670	G	T	70.98	PASS	.	GT	0|0	0/0	0/0	0/0	0/0	0/0	0|1	0|0	0/0	0|0	0|0	0/0	./.	0|0	.|.	0|0	0/0	0/0	0|0	0|0	0/0	0|0	0/0	0|0	0/0	0|0	0|0	0|0	0/0	0|0	./.	0/0	0/0	0/0	0/0	0|0	0/0	0|0	0|0	./.	0|0	0|0	0/0	0/0	0|0	0/0	0|0	0|0	.|.	.|.	0|0	0|0	0/0	0/0	./.	0|0	./.
Cq9A	20284671	Cq9A:20284671	G	A	111063	PASS	.	GT	0/1	0/1	0/1	0/1	0/0	0/1	0|0	0/1	1/1	0/1	0/1	0/1	./.	0/1	.|.	0/1	0/1	0/0	0|0	0/1	0/1	0/1	0/1	1|1	0/1	0/1	0/1	0|0	0/0	0/1	./.	0/1	0/1	0/1	0/0	0/1	0/1	0/1	0/1	./.	0|0	1|1	1/1	0/1	0/1	0/0	0/1	0/1	.|.	.|.	1|1	0/1	1/1	0/1	./.	0/1	./.
Cq9A	20285668	Cq9A:20285668	C	T	513.72	PASS	.	GT	0/0	0/0	0/0	0/0	0/0	0/0	0|0	0/0	0/0	0/0	0/0	0/0	0/0	0/0	0|0	0/0	0/0	0/0	0|0	0/0	0/0	0/0	0/0	0|0	0/0	0/0	0/0	0|0	0/0	0/0	0/0	0/0	0/0	0/0	0/0	0/0	0/0	0/0	0/0	0/0	0|0	0|0	0/0	0/0	0/0	0/0	0/1	0/0	0|0	0|0	0|0	0/0	0/0	0/0	0/0	0/0	./.
Cq9A	20285760	Cq9A:20285760	C	A	31.63	PASS	.	GT	0/0	0/0	0/0	./.	0/0	./.	0|0	0/0	./.	0/0	0/0	0/0	0/0	0/0	0|0	0/0	./.	0/0	0|0	0/0	0/0	0/0	0/0	0|0	0/0	./.	0/0	0|0	0/0	0/0	0/0	0/0	./.	0/0	0/0	0/0	0/0	0/0	0/0	0/0	0|0	0|0	0/0	0/0	0/0	0/0	0/0	0/0	0|0	0|0	.|.	0|1	./.	0/0	./.	./.	./.
Cq9A	20285850	Cq9A:20285850	G	A	456.52	PASS	.	GT	0/0	0/0	./.	./.	0/0	0/0	0|0	0/0	./.	0/0	0/0	0/0	./.	0/0	0|0	0/0	0/0	0/0	0|0	0/0	0/0	0/0	0/0	0|0	0/0	./.	./.	0|0	0/1	0/0	0/0	0/0	./.	0/0	0/0	0/0	0/0	0/0	0/0	./.	0|0	0|0	0/0	0/0	0/0	0/0	0/0	./.	0|0	0|0	0|0	0|0	0/0	0/0	./.	0/0	0/0
Cq9A	20286213	Cq9A:20286213	C	T	5863.35	PASS	.	GT	0/0	0/0	0/0	./.	./.	0/0	0|0	0/0	./.	0/0	0/0	0/0	0/0	0/0	.|.	./.	0/0	0/0	0|0	0/0	0/0	0/1	0/0	0|0	0/0	0/0	0|1	0|0	0/0	0/0	0/0	0/0	0/0	0|1	0/0	0/0	./.	0/0	0/0	0/0	0|0	0|0	0/0	0/0	0/0	0/0	0/0	./.	0|0	0|0	0|0	0|0	0/0	0/0	0/0	0/0	0/0
Cq9A	20286225	Cq9A:20286225	C	A	1600.73	PASS	.	GT	0/0	0/0	0/0	0/0	0/0	0/0	0|0	0/0	./.	0/0	0/0	0/0	0/0	0/0	.|.	./.	0/0	0/0	0|0	0/0	0/0	0/0	0/0	0|0	0/0	0/0	0|0	.|.	0/0	0/0	0/0	0/0	0/0	0|0	0/0	0/0	./.	0/0	0/0	0/0	0|0	0|0	0/0	0/0	0|1	0/0	0/0	./.	0|0	0|0	0|0	0|0	0/0	0/1	0/0	0/0	0/0
Cq9A	20332491	Cq9A:20332491	C	T	7291.22	PASS	.	GT	0/0	0/0	./.	0/0	0/0	0/0	0|0	0/0	0/0	0/0	0/0	0/0	0/0	0/0	0|0	0/0	0/0	0/0	0|0	0/0	0/0	0/0	0/0	0|0	0/0	./.	0|0	0|0	0/0	1/1	0/0	./.	0/0	.|.	0/0	0/0	0/0	0/0	0/0	./.	0|0	0|0	0/0	0/0	0|1	0/0	0|1	0|1	1|1	0|0	0|0	0|0	0/0	0/0	0/0	0/0	./.
Cq9A	20332539	Cq9A:20332539	G	A	9427.04	PASS	.	GT	0/0	0/0	./.	0/0	0/1	0/1	0/1	0/0	0/1	0/1	0/0	0/1	0/0	0/1	.|.	0/1	0/0	0/1	0/1	0/1	0/0	0/1	0/0	0/1	0/0	./.	0/1	0|0	0/0	0/0	0/1	0/0	0/1	.|.	./.	0/0	0/1	0/0	0/1	./.	.|.	0|0	0/0	0/0	0|0	0/0	0|1	0|1	0|0	0|0	0/1	0|0	0/1	0/0	./.	0/1	./.
Cq9A	20353420	Cq9A:20353420	C	T	13781.6	PASS	.	GT	0/1	0/0	0/0	./.	0/0	0/1	./.	0/0	0/0	0/1	0/1	0/0	0/1	0/1	0|0	0/1	0/1	./.	0/0	0/1	0/0	0/1	0/1	0/1	0/0	0/0	0/0	0|0	0/0	0/1	0/0	0/0	0/0	0|0	./.	0/0	0/0	0/0	0/0	./.	.|.	0|0	0/0	0/1	0/1	0/0	0|0	0/1	0/1	.|.	0/1	0/1	0/0	0/1	0/0	0/1	0/0
Cq9A	20353433	Cq9A:20353433	T	G	10210.5	PASS	.	GT	0/0	0/0	0/0	./.	0/0	0/0	./.	0/1	0/0	0/0	0/0	0/1	0/0	0/0	0|0	0/0	0/0	./.	0/0	0/0	0/1	0/1	0/0	0/0	0/0	0/0	0/0	0|0	./.	0/0	0/0	0/0	0/0	0|0	./.	0/1	0/1	0/0	0/0	./.	.|.	0|0	0/1	0/0	0/0	0/0	0|0	0/0	0/0	.|.	0/0	0/0	0/1	0/0	0/0	0/0	0/0
Cq9A	20353456	Cq9A:20353456	G	A	20406.1	PASS	.	GT	0/1	0/1	0/0	./.	0/0	0/0	./.	0/0	0/0	0/1	0/1	0/0	0/0	0/0	0|0	0/0	0/0	0/0	0/0	0/0	0/0	0/0	0/0	0/1	0/1	0/0	0/1	0|0	./.	0/1	0/0	0/1	0/1	0|0	./.	0/1	0/0	0/1	0/0	./.	.|.	0|0	0/0	0/0	0/1	0/0	0/1	0/1	0/1	.|.	0/1	0/0	0|1	0/0	0/0	0/0	0/0
Cq9A	20353457	Cq9A:20353457	G	C	5880.83	PASS	.	GT	0/0	0/0	0/0	./.	0/0	0/0	./.	0/0	0/0	0/0	0/0	0/0	0/0	0/0	0|0	0/0	0/0	0/0	0/0	0/0	0/0	0/0	0/0	0/0	0/0	0/0	0/0	0|0	./.	0/0	0/0	0/0	0/0	0|0	./.	0/0	0/0	0/0	0/0	./.	.|.	0|0	0/0	0/0	0/0	0/0	0/0	0/1	0/0	.|.	0/0	0/0	0|1	0/0	0/0	0/0	0/0
Cq9A	20353535	Cq9A:20353535	C	A	29925.2	PASS	.	GT	0|1	0|1	0/0	0/0	0/0	0|1	0/0	0/0	0/0	0|1	0|1	0/0	0/0	0|1	.|.	0|1	0|1	0/0	0/0	0|1	0/0	0/0	0/0	0/0	0|1	0/0	0|1	.|.	0/0	0|1	0/0	0|1	0|1	0|1	./.	0/0	0/0	0/1	0|1	./.	.|.	0|0	0/0	0|1	0|1	0/0	0|1	0/1	0|1	0|0	0|1	0/1	0|0	0|1	0/0	0/0	0/0
Cq9A	20353575	Cq9A:20353575	T	A	440.63	PASS	.	GT	0|0	0|0	0/0	./.	0/0	0|0	0/0	0/0	0/0	0|0	0|0	0/0	0/0	0|0	.|.	0|0	0|0	0/0	0/0	0|0	0/0	0/0	0/0	0/0	0|0	0/0	0|0	.|.	0/0	0|0	0/0	0|0	0|0	0|0	./.	0/0	0/0	0/0	0|0	./.	0|0	0|0	0/0	0|0	0|0	0/0	0|0	0/0	0|0	0|0	0/1	0/0	0|0	0|0	0/0	0/1	0/0
Cq9A	20353613	Cq9A:20353613	T	C	16051.9	PASS	.	GT	0|0	0/1	0/1	0/1	0/0	0/1	0/0	0/1	0/1	0/1	0|0	0/0	0/1	0|0	0|0	0|0	0/1	0/0	0/0	0|0	0/1	0/0	0/1	0/1	0/1	0/0	0/1	.|.	0/0	.|.	0/1	0|0	0|0	0|0	./.	0/1	0/1	0/0	0|0	./.	0|0	0/1	0/1	0|0	0|0	./.	0|0	0/0	0|0	.|.	0/0	0/1	0|0	0/1	0/0	0/0	0/0
Cq9A	20356948	Cq9A:20356948	G	A	7001.46	PASS	.	GT	0|0	0|1	./.	./.	./.	0/0	0/0	0|1	0/0	0|1	0|0	0|1	0/0	0|0	0|0	0|0	0/0	0/0	0/0	0|0	0/0	0/0	0|1	0/0	0|1	0/0	0/0	0|0	0/0	.|.	0/0	0|0	0|0	.|.	0/0	0|1	0/0	0|1	0|0	./.	.|.	0/0	0/0	0|0	0|0	0/0	0|0	0/0	.|.	0|0	0/0	0|1	0|0	0/0	./.	0/0	0/0
Cq9A	20360010	Cq9A:20360010	A	T	76151.8	PASS	.	GT	0/1	0/1	0/1	0/1	0/0	0/1	./.	0/1	0/1	0/1	0/1	0/1	./.	0/1	.|.	0/1	0/1	0/0	0/0	0/1	0/1	1/1	.|.	0/1	0/1	0/1	0/1	.|.	0/0	0/1	0/1	0/1	0/1	.|.	0/0	0/1	0/1	0|0	0/1	./.	0|0	0/1	0/1	0/1	0/1	0/0	0/1	0/1	0/1	.|.	0/1	0/1	0/1	0/1	./.	0/1	0/1
Cq9A	20363612	Cq9A:20363612	A	C	14989.9	PASS	.	GT	0/0	0/1	0/0	./.	./.	0/0	./.	0/0	0/1	0/0	0/1	0/0	0/1	0/1	.|.	0/1	0/1	0/0	./.	0/0	0/1	0/0	0/1	0/0	0/1	./.	0/0	.|.	0/0	0/0	0/0	0/0	0/1	0|0	0/0	0/1	0/1	0/1	0/0	./.	.|.	0/1	0/0	0/0	0/0	./.	0/0	0/0	0/0	0|0	0/1	0/0	0/1	0/0	./.	0/0	0/0
Cq9A	20390614	Cq9A:20390614	C	T	54986.1	PASS	.	GT	0/1	0/0	0/1	./.	./.	0/1	./.	0/1	0/0	0/1	0/1	0/1	0/0	0/1	.|.	0/1	0/1	0/0	./.	0/0	0/1	0/1	0/1	0/1	0/1	./.	0/0	.|.	./.	0/1	0/1	0/1	0/1	0|0	./.	0/1	0/1	0/1	0/1	0/0	0|0	0/1	0/1	0/1	0/1	0/0	0|1	0/0	0/1	0|0	0/0	0/1	0/1	0/1	./.	./.	0/0
Cq9A	20390722	Cq9A:20390722	T	C	45418.5	PASS	.	GT	0/1	0/1	0/1	0/0	./.	0/1	./.	0/0	0/1	0/1	0/1	0/0	0/1	0/1	.|.	0/1	0/1	0/0	0/0	0/1	0/1	0/1	0/1	0/1	0/1	0/0	0/1	0|0	./.	0/0	0/1	0/1	0/1	0/1	0/0	0/1	0/1	0/1	0/1	./.	.|.	0/1	0/1	0/1	0/1	./.	0/1	0/1	./.	0/1	0/0	0/1	0/0	0/1	0/0	0/0	0/0
Cq9A	20390831	Cq9A:20390831	A	T	174027	PASS	.	GT	0/1	0/1	0/1	./.	0/0	0/1	0/0	0/1	0/1	0/1	0/1	0/1	0/1	0/1	.|.	0/1	0/1	./.	0/0	0/1	0/1	0/1	0/1	0/1	0/1	./.	0/1	0|0	./.	0/1	0/1	0/1	0/1	0/1	./.	0/1	1/1	0/1	0/1	0/0	.|.	0/1	0/1	0/1	0/1	./.	0/1	0/1	1/1	./.	0/1	0/1	1/1	0/1	./.	1/1	./.
Cq9A	20390841	Cq9A:20390841	C	T	10665.7	PASS	.	GT	0/1	0/1	0/0	0/1	0/0	0/1	0/0	0/0	0/0	0/0	0/1	0/0	0/0	0/0	0|0	0/0	0/0	./.	0/0	0/0	0/0	0/0	0/0	0/0	0/0	0/0	0/0	0|0	./.	0/1	0/0	0/1	0/1	0/1	./.	0/0	0/0	0/0	0/1	0/0	.|.	0/1	0/0	0/0	0/1	./.	0/1	0/1	0/1	./.	0/0	0/0	0/0	0/0	0/0	0/0	./.
Cq9A	20391279	Cq9A:20391279	C	T	22244.7	PASS	.	GT	0/1	0/0	0/0	0/1	0/0	0/0	0/0	0/1	0/1	0/0	0/0	0/0	./.	0/1	0|0	0/1	0/1	0/0	0/0	0/1	0/1	0/0	0/1	0/1	0/1	0/0	0/0	0|0	0/0	./.	0/0	0/0	0/0	0/0	./.	0/0	0/1	0/0	0/1	./.	0|0	0/1	0/0	0/1	0/1	0/0	0/0	0/1	./.	0/0	0/1	0/1	0/1	0/0	./.	0/0	0/0
Cq9A	20391547	Cq9A:20391547	G	A	31409.1	PASS	.	GT	0/1	0/1	0/1	0/1	0/0	0/0	./.	0/0	0/1	0/1	0/1	./.	0/0	0/1	0|0	0/0	0/1	0/0	0/0	0/1	0/1	0/1	0/1	0/0	0/1	0/0	0/0	0|0	./.	0/1	0/0	0/1	0/0	0/1	0/0	0/1	0/1	0/1	0/0	./.	.|.	0/1	0/1	0/0	0/0	0/0	0/0	0/0	0/0	0/0	0/1	0/0	0/0	0/1	0/1	0/0	0/0
Cq9A	20391585	Cq9A:20391585	C	T	3839.96	PASS	.	GT	0/0	0/0	0/0	./.	./.	0/0	./.	0/0	0/1	0/0	0/0	0/0	0/0	0/1	.|.	0/0	0/0	0/0	0/0	0/0	0/1	0/0	0/0	0/1	0/0	0/0	0/0	0|0	./.	0/0	0/0	0/0	0/0	0/0	./.	0/0	0/0	0/0	0/1	./.	.|.	0/0	./.	0/0	0/0	0/0	0/0	0/0	./.	./.	0/0	0/0	0/0	0/0	0/1	0/1	0/0
Cq9A	20391586	Cq9A:20391586	A	G	34241.3	PASS	.	GT	0/1	0/1	0/1	0/0	./.	0/0	./.	0/1	0/0	0/1	0/1	0/1	0/1	0/1	.|.	0/0	0/1	0/0	0/0	0/1	0/1	0/1	0/1	0/1	0/1	0/1	0/0	0|0	./.	0/1	0/0	0/1	0/0	0/0	./.	0/1	0/1	0/1	0/0	./.	.|.	0/1	./.	0/0	0/0	0/0	0/0	0/0	./.	./.	0/1	0/0	0/0	0/1	0/1	0/0	0/0
Cq9A	20394820	Cq9A:20394820	T	C	54391.1	PASS	.	GT	0/0	0|1	0|1	0/0	./.	0/1	./.	0|1	0/0	0|1	0|1	0|1	0/1	0|1	.|.	0|1	0|1	0/0	./.	0|1	0|1	0/1	0/1	0|1	0|1	0|1	0/1	0|0	0/0	0|1	0/1	0|1	0|1	0|1	0/0	0|1	0/1	0/0	0|1	./.	.|.	0|1	0|1	0|1	0|1	0/0	0/0	0|1	0|1	./.	./.	0/1	0|1	0|1	./.	0/1	./.
Cq9A	20394897	Cq9A:20394897	C	T	128325	PASS	.	GT	0/1	0/1	0|1	0|1	0/0	0/1	0/0	0/1	0/1	0/1	0/1	0|1	0/1	0/1	0|0	0|1	0/1	0/0	0/0	0/1	0|1	0/1	0/1	0|1	0|1	0|1	0/1	0|0	0/0	0/1	0/1	0/1	0|1	0|1	0/1	0|1	0|1	0/1	0/1	./.	.|.	0|1	0|1	0|1	0/1	0/0	0/1	0|1	0|0	./.	0/0	0/1	0|1	0|1	0/1	0/1	0/1
Cq9A	20394968	Cq9A:20394968	C	T	16027.1	PASS	.	GT	0/0	0/1	0|0	0|0	0/0	0/0	0/0	0/1	0/0	0/1	0/1	0/1	0/0	0/1	.|.	0/1	0/1	0/0	0/0	0/1	0|0	0/0	0/0	0/1	0/1	0|0	0/0	0|0	0/0	0/0	0/1	0/1	0|0	0|0	0/0	0|0	0/1	0/0	0/1	./.	.|.	0|0	0|0	0/1	0/0	0/0	0/1	0/1	0/1	./.	0/0	0/0	0/1	0/1	0/0	0/0	0/0
Cq9A	20395040	Cq9A:20395040	G	A	231.63	PASS	.	GT	0/1	0/0	0|0	0|0	./.	0/0	./.	0/0	0/0	0/0	0/0	./.	0/0	0/0	.|.	0/0	0/0	./.	./.	0/0	0|0	0/0	0/0	0/0	0/0	0|0	0/0	0|0	0/0	0/0	0/0	0/0	0|0	0|0	./.	0|0	0/0	0/0	0/0	./.	0|0	0|0	0|0	0/0	0/0	./.	0/0	0/0	0/0	./.	0/0	0/0	0/0	0/0	0/0	0/0	./.
Cq9A	20395056	Cq9A:20395056	C	A	28926.7	PASS	.	GT	0/1	0/1	0/1	0/1	./.	0/0	./.	0/0	0/1	0/0	0/0	./.	0/1	0/0	.|.	0/1	0/1	./.	./.	0/0	0/1	0/1	0/1	0/0	0/1	0|0	0/1	0|0	0/0	0/0	0/1	0/1	0/1	0/1	./.	0/1	0/0	0/0	0/0	./.	0|0	0|0	0/1	0/1	0/0	./.	0/0	0/0	0/0	./.	0/0	0/1	0/1	0/1	0/0	0/1	./.
Cq9A	20395314	Cq9A:20395314	C	T	86654.5	PASS	.	GT	0/1	0/1	0/1	0/1	0/0	0/1	0/0	0/1	0/1	0/1	0/1	0/1	0/1	0/1	.|.	0/1	0/1	./.	./.	0/1	0/1	0/0	0/1	0/1	0/1	0/1	0/1	0|0	./.	0/1	0/1	0/1	0/1	0/1	./.	0/1	0/1	0/1	0/1	./.	0|0	0/1	0/1	0/1	./.	./.	0/1	0/1	0/1	./.	./.	0/1	0/1	0/1	0/1	0/1	0/0
Cq9A	20395430	Cq9A:20395430	T	G	2602.74	PASS	.	GT	0/0	0/0	0/0	0|1	0/0	0|1	0/0	0/0	0/0	0/0	0|1	0/0	0/0	0/0	.|.	0/0	0|1	./.	0/0	0/0	0|1	0/0	0/0	0/0	0/0	0/0	0/0	0|0	0/0	0/0	0/0	0/0	0/0	0/0	./.	0|1	0/0	0/0	0/0	0/0	.|.	0/0	0/0	0/0	./.	0/0	0/0	0/0	0/0	./.	0/0	0/0	0|1	0/0	0/0	0|1	0/0
Cq9A	20395458	Cq9A:20395458	G	T	81054.5	PASS	.	GT	0/0	0/1	0/1	0/1	0/0	0/1	0/0	0/1	0|1	0/1	0/1	0/1	0/1	0/1	0|0	0/1	0/1	0/0	0/0	0/1	0/1	0/1	0/1	0/1	0/1	0/1	0/1	.|.	0/0	0/0	0/1	./.	0/1	0/1	./.	0/1	0/1	0/1	0/1	0/0	.|.	0/1	0/1	0/1	0|1	0/0	0/1	0/1	0/1	./.	0|1	0/0	0/1	0/1	0/1	0/1	0/0
Cq9A	20395470	Cq9A:20395470	T	A	188212	PASS	.	GT	0/1	1/1	1/1	1/1	0/0	0/1	./.	1/1	0|1	0/1	0/1	0/1	0/1	1/1	0|0	0/1	0/1	0/0	0/0	1/1	0/1	0/1	1/1	1/1	0/1	1/1	0/1	.|.	0/0	1/1	1/1	./.	0/1	0/1	./.	0/1	1/1	1/1	0/1	0/0	.|.	1/1	0/1	0/1	1|1	0/0	0/1	1/1	1/1	./.	1|1	0/1	0/1	1/1	1/1	0/1	0/0
Cq9A	20395731	Cq9A:20395731	C	T	6328.42	PASS	.	GT	0/0	0/1	0/0	0/0	0/0	0/0	0/0	0/1	0|0	0/1	0/1	0/0	0/0	0/1	0|0	0/1	0/1	0/0	0/0	0/1	0/0	0/0	0/1	0/0	0/0	0/0	0/0	0|0	0/0	0/0	0/0	0/0	0/1	0/0	./.	0/1	0/0	0/0	0/1	./.	0|0	0/1	0/0	0/0	0|0	0/0	0/0	0/1	./.	0/0	0|0	0/1	0/0	0/0	./.	0/0	0/0
Cq9A	20423627	Cq9A:20423627	C	A	10953.1	PASS	.	GT	0/0	0/0	0/0	0/0	0/0	0/0	0/0	0/0	.|.	0/0	0/0	0/0	0/0	0/0	.|.	0/0	0/0	0/0	0/0	0/0	0/0	0/0	0/0	0/0	0/0	0/0	0/0	0|0	0/0	./.	0/0	0/0	0/0	0/0	1/1	0/0	0/0	0/0	0/0	./.	.|.	0/0	./.	0/0	0|0	0/0	0/0	./.	./.	0/0	.|.	0/0	0/0	0/0	./.	0/0	0/0
Cq9A	20433521	Cq9A:20433521	C	T	30290.7	PASS	.	GT	0/0	0/0	0/0	./.	0/0	0/0	0/0	1/1	0|0	0/0	0/0	0/0	0/0	0/0	0|0	0/0	0/0	0/0	0/0	0/0	0/0	0/0	0/0	0/0	0/0	./.	0/0	0|0	0/0	./.	./.	./.	0/0	0/0	0/0	0/0	0/0	0/0	0/0	./.	.|.	0/0	0/0	0/0	0|0	0/0	0/0	./.	0/0	0/0	0|0	./.	./.	0/0	0/0	0/0	./.
Cq9A	20433616	Cq9A:20433616	G	A	6766.61	PASS	.	GT	0|1	0/0	0/0	0/0	0|1	0/0	0/0	0/0	0|0	0|1	0/0	0/0	0|1	0/0	0|0	0/0	0/0	0/0	0/0	0/0	0/0	0/0	0|1	0/0	0|1	0/0	0/0	0|0	0/0	0|1	0/0	0/0	0|1	0/0	0/0	0/0	0/0	0/0	0|1	0/0	0|0	./.	0/0	0/0	0|1	0/0	0/0	0/0	./.	0/0	0|0	0/0	0/0	0/0	0/0	0/0	0/0
Cq9A	20530971	Cq9A:20530971	A	T	698.71	PASS	.	GT	0|0	0/0	0/0	./.	0|0	0/0	0/0	0/0	0|0	0|0	./.	0/0	0|0	0/0	0|0	0/0	./.	0/0	0/0	0/0	0/0	0/0	0|0	0/0	0|0	0/0	0/0	0|0	./.	.|.	0/0	./.	0|0	0/0	0/0	0/0	0/0	0/0	0|0	./.	0|0	0/0	0/0	0/0	0|0	0/0	0/0	0/0	0/0	0/0	0|0	0/0	0/0	0/0	0/1	./.	./.
Cq9A	20538140	Cq9A:20538140	G	A	58837.5	PASS	.	GT	0|0	0/0	0/1	0/0	0|0	0/0	./.	1/1	1|1	0|0	0/0	1/1	0|0	0/0	0|0	0/0	0/0	0/0	0/0	0/0	1/1	0/0	0|0	0/0	0|0	1/1	0/0	0|0	0/0	0|0	1/1	0/0	0|0	0/0	0/0	1/1	1/1	0/0	0|0	./.	0|0	0/0	1/1	0/0	0|0	0/0	0/1	0/0	0/0	0/0	0|0	./.	1/1	0/0	./.	0/0	0/0
Cq9A	20538321	Cq9A:20538321	G	A	607.07	PASS	.	GT	.|.	0/0	0/0	./.	0|0	0/0	0/0	0/0	.|.	0|0	0/0	0/0	0|0	0/0	0|0	0/0	0/0	0/0	0/0	0/0	0/0	0/0	0|0	0/0	0|0	./.	./.	0|0	0/0	0|0	./.	0/0	0|0	0/0	0/0	0/0	0/0	0/0	0|0	./.	0|0	0/0	0/0	0/0	0|0	0/0	0/0	0/0	./.	0/0	.|.	0/0	1/1	0/0	./.	0/0	0/0
Cq9A	20563486	Cq9A:20563486	A	T	801.22	PASS	.	GT	0|0	0/0	./.	0/0	0|0	./.	0/0	0/0	0|0	.|.	0/0	0/0	0|0	0/0	0|0	0/0	0/0	0/0	0/0	0|1	0/0	0/0	0|0	0/0	0|1	./.	0/0	0|0	0/0	0|0	0/0	0/0	0|0	0/0	0/0	0/0	0/0	0/0	0|0	./.	.|.	0/0	0/0	0/0	0|0	0/0	0/0	0/0	0/0	0/0	.|.	0/0	0/0	./.	./.	0|1	0/0
Cq9A	20611160	Cq9A:20611160	C	A	5775.24	PASS	.	GT	0|0	0/0	./.	./.	0|0	0/0	0/0	0/0	0|0	0|0	0/1	0/0	0|0	0/0	0|0	0/0	0/0	0/0	0/0	0|0	0/0	0/0	0|0	0/0	0|0	./.	./.	0|0	1/1	0|0	./.	0/0	0|0	./.	0/0	0/0	0/0	0/0	0|0	./.	0|0	0/0	0/0	./.	0|0	0/0	./.	0/0	0/0	1/1	.|.	0/0	0/0	0/0	./.	0|0	0/0
Cq9A	20611237	Cq9A:20611237	A	G	230.9	PASS	.	GT	0|0	0/0	./.	0/0	0|0	0/0	0/0	0/0	0|0	0|0	0/0	0/0	0|0	0/0	.|.	0/0	0/0	0/0	0/0	0|0	0/0	0/0	0|0	0/0	0|0	./.	0/0	0|0	0/0	0|0	0/0	0/0	0|0	./.	0/0	0/0	0/0	0/0	0|0	0/0	0|0	0/0	0/0	0/0	0|0	0/0	0/0	0/0	0/0	0/0	1|1	0/0	0/0	0/0	./.	0|0	0/0
Cq9A	20612476	Cq9A:20612476	G	C	304.88	PASS	.	GT	0|0	./.	0/0	0/0	0|0	0/0	0/0	0/0	0|0	0|0	0/0	0/0	.|.	0/0	0|0	0/0	0/0	0/0	0/0	0|0	0/0	0/0	0|0	0/0	0|0	./.	./.	0|0	0/0	0|0	0/0	./.	0|0	0/0	0/0	0/0	0/0	0/0	0|0	./.	0|0	0/0	0/0	0/0	0|0	0/0	./.	0/0	0/0	0/0	0|0	0|1	0/0	./.	./.	0|0	./.
Cq9A	20625561	Cq9A:20625561	G	T	2576.88	PASS	.	GT	0|0	0/0	./.	./.	0|0	0/0	0/0	0/0	0|0	0|0	0/0	./.	0|0	0/0	.|.	0/0	0/0	0/0	./.	.|.	0/0	0/0	0|0	0/0	0|0	0/0	0/0	0|0	0/0	0|0	0|1	0/0	0|0	0/0	0/0	0/0	0/0	0/0	0|0	0/0	.|.	0/0	0/0	0/0	0|0	0/0	0/0	0|1	0/0	0/0	.|.	0|0	0|1	0/0	./.	.|.	0/0
Cq9A	20709482	Cq9A:20709482	C	A	597.22	PASS	.	GT	0|0	0/0	0/0	./.	0|0	0/0	./.	0/0	0|0	0|0	0/0	0/0	0|0	1/1	0|0	0/0	0/0	0/0	0/0	0|0	0/0	0/0	.|.	./.	0|0	./.	0/0	0|0	0/0	.|.	0|0	./.	0|0	0/0	0/0	0/0	0/0	0/0	0|0	./.	0|0	0/0	./.	0/0	0|0	0/0	0/0	0|0	0/0	0/0	0|0	0|0	0|0	./.	./.	0|0	0/0
Cq9A	20713450	Cq9A:20713450	G	A	1132.15	PASS	.	GT	0|0	0/0	0/1	0/0	0|0	0/0	./.	0/0	0|0	0|0	0/0	0/0	0|0	0/1	0|0	0/0	0/0	0/0	0/0	0|0	0/0	0/0	0|0	./.	0|0	0/0	0/0	0|0	0/0	0|0	0|0	./.	0|0	0/0	0/0	0/0	0/0	0/0	0|0	./.	0|0	0/0	0/0	0/0	0|0	0/0	0/0	0|0	0/0	0/0	0|0	.|.	.|.	0/0	0/0	0|0	0/0
Cq9A	20713490	Cq9A:20713490	T	A	2167.72	PASS	.	GT	.|.	0/0	0/1	0/0	0|0	0/0	0/0	0|1	0|0	0|0	0/0	0/0	0|0	0/1	.|.	0/0	0/0	0/0	0/0	0|0	0/0	0/0	0|0	./.	0|0	0/0	0|1	0|0	0/0	0|0	0|0	./.	0|0	0/0	0/0	0/0	0/0	0/0	0|0	./.	0|0	0/0	0/0	./.	0|0	0/0	0/0	0|0	0/0	0/0	0|0	.|.	.|.	0/0	./.	0|0	0/0
Cq9A	20713622	Cq9A:20713622	T	A	300.81	PASS	.	GT	0|0	0/0	0/0	0/0	0|0	0/0	./.	0|0	0|0	0|0	0/0	0/0	0|0	0/0	0|0	0/0	0/0	0/0	0/0	0|0	0/0	0/0	0|0	0/0	0|0	./.	0|0	0|0	0/0	.|.	0|0	0/0	0|0	0/0	0/0	0/0	0/0	0/0	0|1	./.	.|.	0/0	./.	0/0	0|0	0/0	0|1	0|0	0/0	0/0	0|0	.|.	0|0	0/0	./.	0|0	0/0
Cq9A	20718517	Cq9A:20718517	G	A	9939.49	PASS	.	GT	0|0	0/0	0/0	./.	0|0	0/0	1/1	0|0	0|0	.|.	0/0	0/0	0|0	0/0	0|0	0/0	0/0	0/0	0/0	0|0	0/0	0/0	0|0	0/0	0|0	./.	0|0	0|0	0/0	.|.	0|0	./.	0|0	0/0	0/0	0/0	0/0	0/0	0|0	./.	0|0	./.	0/0	./.	0|0	0/0	0|0	0|0	0/0	0/0	.|.	0|0	0|0	0/0	./.	0|0	0/0
Cq9A	20719204	Cq9A:20719204	T	C	297.37	PASS	.	GT	0|0	0/0	0/0	0/0	0|0	0/0	0/0	0|0	0|0	0|0	0/0	0/0	0|0	0/0	0|0	0/0	0/0	0/0	0/0	0|0	0/0	0/0	0|0	0/0	0/1	./.	0|0	.|.	0/0	0|0	0|0	0/0	0|0	./.	0/0	0/0	0/0	0/0	0|0	0/0	0|0	0/0	0/0	0/0	0|0	0/0	0|0	0|0	0/0	0/0	.|.	0|0	0|0	0/0	./.	0|0	0/0
Cq9A	20748250	Cq9A:20748250	G	A	4120.77	PASS	.	GT	0|0	0/0	0/0	0/0	0|0	0/0	0/0	0|0	0|0	0|0	0/0	0/1	.|.	0/0	0|0	./.	0/0	0/0	0/0	.|.	0/0	0/0	0|0	0/0	0/0	0/0	0|0	0|0	0/0	0|0	0|0	0/0	0|0	0/0	0/0	0/0	0/0	0/0	1|1	0/0	.|.	0/0	0/0	0/0	0|0	0/0	0|0	0|0	0/0	0/0	0|0	0|0	0|0	0/0	0/0	0|0	0/0
Cq9A	20748264	Cq9A:20748264	T	A	23350.2	PASS	.	GT	0|0	0/0	0/0	0/0	0|0	0/0	0/0	0|0	0|0	0|0	0/0	0/0	.|.	0/0	0|0	./.	0/0	0/0	0/0	.|.	0/0	0/0	0|0	1/1	0/0	0/0	0|0	0|0	0/0	0|0	.|.	0/0	0|0	./.	0/0	0/0	0/0	0/0	.|.	./.	0|0	0/0	0/0	0/0	0|0	0/0	0|0	0|0	0/0	0/0	0|0	0|0	0|0	0/0	0/0	0|0	0/0
Cq9A	20751833	Cq9A:20751833	G	A	16534.3	PASS	.	GT	0|0	0/0	1/1	0/0	.|.	0/0	0/0	0|0	0|0	0|0	0/0	1/1	0|0	0/0	0|0	0/0	0/0	./.	0/0	0|0	1/1	0/0	0|0	./.	0/0	./.	0|0	0|0	0/0	0|0	0|0	0/0	0|0	./.	0/0	1/1	1/1	0/0	0|0	0/0	.|.	0/0	0/0	0/0	.|.	./.	0|0	0|0	0/0	0/0	.|.	0|0	0|0	0/0	./.	.|.	0/0
Cq9A	20751920	Cq9A:20751920	C	A	1253.43	PASS	.	GT	0|0	1/1	0/0	0/0	0|0	0/0	0/0	0|0	0|0	0|0	0/0	0/0	.|.	0/0	.|.	0/0	0/0	0/0	0/0	0|0	0/0	0/0	0|0	0/0	0/0	0/0	0|0	0|0	0/0	0|0	0|0	1/1	0|0	./.	0/0	0/0	0/0	0/0	0|0	./.	0|0	0/0	0/0	0/0	.|.	0/0	0|0	0|0	0/0	0/0	0|0	.|.	0|0	0/0	0/0	0|0	0/0
Cq9A	20751992	Cq9A:20751992	G	T	5390.31	PASS	.	GT	0|0	0/0	./.	0/0	0|0	0/0	0/0	0|0	0|0	0|0	0/0	0/0	.|.	0/0	.|.	0/0	0/0	0/0	0/0	0|0	0/0	./.	0|0	0/0	0/0	./.	0|0	0|0	0/0	0|0	0|0	0/0	0|0	./.	0/1	0/0	0/0	0/0	0|0	./.	0|0	0/0	0/0	0/0	.|.	0/0	0|0	0|0	0/0	0/0	0|0	.|.	.|.	0/0	./.	0|0	0/0
Cq9A	20789685	Cq9A:20789685	G	A	21028.1	PASS	.	GT	.|.	0/1	./.	./.	0|0	0/1	0/0	0|0	0|0	0|0	1/1	0/0	0|0	0/0	0|0	0/0	0/0	0/0	./.	.|.	0/0	0/0	0|0	0/0	0/0	./.	0|0	0|0	0/0	0|0	0|0	1/1	1|1	1/1	0/0	0/0	./.	0/1	1|1	./.	0|0	1/1	0/0	0/0	0|0	0/0	0|0	.|.	0/0	0/0	.|.	0|0	0|0	0/0	0/0	.|.	0/0
Cq9A	20795372	Cq9A:20795372	C	T	49.76	PASS	.	GT	0|0	0/0	0/0	./.	0/1	0/0	./.	0|0	0|0	0|0	0/0	0/0	0|0	0/0	0|0	0/0	0/0	0/0	0/0	0|0	0/0	0/0	0|0	0/0	0/0	./.	0|0	0|0	./.	0|0	0|0	0/0	0|0	0/0	0/0	0/0	0/0	0/0	0|0	./.	.|.	0/0	0/0	0/0	0|0	0/0	0|0	0|0	0/0	0/0	.|.	0|0	0|0	0/0	./.	.|.	./.
Cq9A	20803110	Cq9A:20803110	G	A	6815.71	PASS	.	GT	0|0	0/0	0/0	0|1	0/0	0/0	0/0	0|0	0|0	.|.	0|1	0|1	.|.	0/0	0|0	0/0	0/0	0/0	./.	0|0	0|1	0/0	0|0	0/0	0/0	0/0	0|0	0|0	0/0	0|0	0|0	0/0	.|.	0/0	0/0	0/0	0/0	0/0	0|0	./.	0|0	0|1	0/0	0/0	0|0	0/0	.|.	0|0	0/0	0/0	0|0	0|0	0|1	0/0	./.	0|0	0/0
Cq9A	20814029	Cq9A:20814029	A	G	5716.07	PASS	.	GT	0|0	0/0	./.	0|0	./.	0/0	0/0	0|0	1|1	0|0	0|0	0|0	0|0	0/0	.|.	0/0	0/0	0/0	0/0	0|0	0|0	0/0	0|0	0/0	0/0	./.	0|0	0|0	0/0	0|0	0|0	0/0	0|0	0/0	0/0	0/0	0/0	0/0	0|0	0/0	.|.	.|.	1/1	0/0	0|0	0/0	0|0	0|0	0/0	0/0	.|.	.|.	0|0	0/0	1/1	0|0	0/0
Cq9A	20832774	Cq9A:20832774	G	A	153726	PASS	.	GT	1|1	1/1	1/1	.|.	0/0	1/1	0/0	0/1	1|1	1|1	.|.	1|1	1|1	./.	0|0	1/1	1/1	0/0	0/0	1|1	1|1	1/1	.|.	1/1	./.	./.	1|1	0|0	0/0	.|.	1|1	1/1	1|1	1/1	0/0	1/1	1/1	1/1	1|1	0/0	0|0	1|1	0/1	1/1	1|1	0/0	1|1	1|1	1/1	0/0	1|1	1|1	1|1	1/1	./.	1|1	0/0
Cq9A	20837542	Cq9A:20837542	G	A	24620.4	PASS	.	GT	0|0	0|1	0/0	.|.	0/0	0/0	0/0	0/0	0|0	0|0	0|0	0|1	.|.	0/0	.|.	0/0	0/0	0|1	0|1	0|1	0|0	0|1	.|.	./.	0/0	0|1	.|.	0|0	0/0	0|1	0|1	0/0	0|1	0|1	0/0	0/0	0|1	0/0	0|1	./.	0|1	0|1	./.	0|1	0|0	./.	0|0	0|0	0/0	0|1	0|1	0|0	0|0	0|1	./.	0|0	0/0
Cq9A	20860293	Cq9A:20860293	C	T	4444.17	PASS	.	GT	0|0	0|0	0/0	.|.	0/0	0/0	0/0	0/0	0|0	.|.	0|0	0|0	0|0	0/0	0|0	0/0	0/0	.|.	0|0	0|0	0|0	1|1	0|0	./.	./.	0|0	0|0	0|0	0/0	0|0	0|0	0/0	0|0	.|.	0/0	0/0	0|0	0/0	0|0	0/0	0|0	0|0	0/0	0|0	0|0	0/0	.|.	0|0	0/0	0|0	.|.	0|0	0|0	0|0	0/0	.|.	./.
Cq9A	20914176	Cq9A:20914176	G	A	199133	PASS	.	GT	1|1	1|1	./.	.|.	1/1	1/1	1/1	1/1	1|1	1|1	1|1	1|1	.|.	1/1	0|0	0/1	1/1	1|1	.|.	1|1	1|1	1|1	1|1	1/1	1/1	.|.	1|1	0|0	1/1	1|1	1|1	1/1	1|1	1|1	1/1	1/1	1|1	1/1	1|1	./.	0|0	1|1	1/1	1|1	.|.	0/0	.|.	.|.	1/1	1|1	1|1	1|1	1|1	1|1	./.	.|.	0/1
Cq9A	20948495	Cq9A:20948495	T	C	180.75	PASS	.	GT	.|.	0/1	./.	0|0	0/0	0/0	0/0	0/0	0|0	0|0	0|0	0|0	0|0	./.	.|.	0/0	0/0	0|0	0|0	0|0	0|0	0|0	0|0	0/0	0/0	.|.	0|0	0|0	0/0	.|.	0|0	0/0	0|0	0/1	0/0	0/0	0|0	0/0	0|0	0/0	0|0	0|0	0/0	0|0	0|0	0/0	0|0	0|0	0/0	0|0	0|0	0|0	0|0	0|0	0/0	0|0	0/0
Cq9A	20948618	Cq9A:20948618	A	T	5601.93	PASS	.	GT	0/1	0/0	0/0	0|0	0/0	0/1	0/0	0/1	0/1	0|0	0|0	0/1	0|0	0/0	.|.	0/0	0/0	0|0	0|0	0/1	0|0	0/1	0|0	0/0	0/0	.|.	0|0	0|0	0/0	0/1	0|0	0/0	0|0	0/0	0/0	0/0	.|.	0/0	0|0	./.	.|.	0|0	0/0	0/1	0|0	0/0	0|0	0/1	0/0	0/1	0|0	0/1	0|0	0|0	./.	0/1	0/0
Cq9A	20948711	Cq9A:20948711	A	T	1316.74	PASS	.	GT	0/0	0/1	0/0	0|0	0/0	0/0	0/0	0/0	0/0	0/1	0|0	0/0	0|0	0/0	0|0	0/0	0/0	0|0	0|0	0/0	0|0	0/0	0|0	0/0	0/0	.|.	0|0	0|0	0/0	0/0	0|0	0/0	0|0	0/0	0/0	0/0	0|0	0/0	0/1	0/0	0|0	0|0	0/0	0/0	0|0	0/0	0|0	0/0	0/0	0/0	0/1	0/0	0|0	0|0	0/0	0/0	0/0
Cq9A	20948811	Cq9A:20948811	G	A	54869.6	PASS	.	GT	1/1	1/1	0/0	1|1	0/0	1/1	0/0	./.	0/0	0/1	1|1	0/0	0|0	1/1	0|0	1/1	1/1	0|0	0|0	./.	0|0	0/0	1|1	0/0	1/1	.|.	0/1	0|0	./.	1/1	0|0	0/1	0/1	0/1	0/0	0/0	0|0	1/1	1/1	0/0	0|0	1|1	0/0	1/1	1|1	0/0	1|1	0/0	./.	0/0	1/1	1/1	0|0	1|1	0/0	1/1	0/0
Cq9A	20972472	Cq9A:20972472	G	C	1163.81	PASS	.	GT	0/0	0/0	./.	.|.	0/0	0/0	0/0	0/0	0/0	0/1	0|0	0/0	.|.	1/1	0|0	0/0	0/0	0|0	0|0	0/0	0|0	0/0	0|0	./.	0/0	0|0	./.	0|0	0/0	./.	0|0	0/0	0/0	0/0	0/0	0/0	0|0	0/0	0/0	./.	0|0	0|0	0/0	0/0	0|0	0/0	0|0	0/0	0/0	0/0	./.	0/0	0|0	0|0	0/0	0/0	0/0
Cq9A	20991532	Cq9A:20991532	G	T	37934.2	PASS	.	GT	0/0	0|1	./.	.|.	0/0	0|1	0/0	./.	0|1	0|1	0|1	0|1	0|0	0|1	0|0	0|1	0|1	0|0	0|0	0|1	0|1	0|1	0|1	0/0	0|1	.|.	0/0	0|0	0/0	0/0	0|1	0|1	0|1	0|1	0|1	0|1	0|1	0|1	0|1	0/0	0|0	0|1	0|1	0/0	0|0	0/0	0|1	0/0	0|1	0/0	./.	0/0	0|1	0|0	0/0	0|1	0/0
Cq9A	20991737	Cq9A:20991737	A	T	77743.9	PASS	.	GT	0/0	0|0	0/1	.|.	0/0	0|0	0/0	1/1	.|.	0|0	0|0	1|1	0|0	0|0	.|.	0|0	0|0	0|0	.|.	0|0	1|1	1|1	.|.	0/0	0|0	.|.	0/0	0|0	0/0	0/0	1|1	0|0	0|0	0|0	0|0	1|1	1|1	0|0	0/1	./.	.|.	0|0	1|1	0/0	0/1	0/0	0|0	0/1	0|0	./.	./.	0/0	1|1	0|0	./.	0|0	0/0
Cq9A	20991892	Cq9A:20991892	G	A	18518.7	PASS	.	GT	0/0	0|0	0/0	.|.	0/0	0|0	0/0	0/0	.|.	0|0	0|0	.|.	1|1	.|.	.|.	0|0	0|0	0|0	0|0	0|0	0|0	0|0	0|0	./.	0|0	.|.	0/0	0|0	0/0	0/0	0|0	0|0	0|0	0|0	0|0	0|0	0|0	0|0	0/0	0/0	0|0	0|0	0|0	0/0	./.	0/0	0|0	0/0	0|0	./.	./.	0/0	0|0	0|0	./.	0|0	0/0
Cq9A	20991992	Cq9A:20991992	A	T	1123.54	PASS	.	GT	./.	0|0	0/0	0|0	0/0	0|0	./.	0|1	0|0	0|0	0|0	0|0	0|0	0|0	0|0	0|0	0|0	0|0	0|0	0|0	0|0	.|.	0|0	./.	0|0	.|.	0/0	0|0	0/0	0/0	0|0	0|0	0|0	0|0	0|0	0|0	0|0	0|0	0/0	0/0	0|0	0|0	0|0	0/1	./.	0/0	0|0	0/0	.|.	0/0	0|1	0/0	0|0	0|0	./.	.|.	./.
Cq9A	20992000	Cq9A:20992000	A	G	7803.44	PASS	.	GT	0/1	0|0	0/0	0|0	0/0	0|0	./.	0|1	0|0	0|0	0|0	0|0	0|0	0/1	.|.	0|0	0|0	0|0	0|0	0|0	0/1	.|.	0|0	0/0	0|0	.|.	0/0	0/1	0/0	0/1	0|0	0|0	0/1	0/1	0|0	0|0	0|0	0/1	0/0	0/0	0|0	0/1	0|0	0/1	./.	0/0	0/1	0/1	.|.	0/0	0|1	0/1	0|0	0|0	./.	0/1	0/0
Cq9A	21243408	Cq9A:21243408	A	T	1720.79	PASS	.	GT	0/0	0|0	0/0	0|0	./.	0|0	0/0	0|0	0|0	0/1	0|0	0|0	0|0	0/0	.|.	0|0	0|0	0|0	0|0	0|0	0/0	.|.	0|0	0/0	0|0	.|.	0/1	0/0	0/0	./.	0|0	0|0	./.	./.	0|0	0|0	0|0	./.	0/0	0/0	0|0	0/0	0|0	0/0	0/0	0/0	0/0	./.	0|0	0/0	0/1	0/0	0|0	0|0	0/0	0/0	./.
Cq9A	21243419	Cq9A:21243419	G	C	14217.2	PASS	.	GT	0/0	0|0	0|1	0|0	./.	0|0	0/0	0|0	0|0	0|1	0|0	0|0	0|0	0/0	.|.	0|0	0|1	0|0	0|0	0|0	0/0	.|.	0|0	0/0	0|0	.|.	0|1	0/0	0/0	./.	0|0	.|.	./.	0|1	0|0	0|0	0|0	./.	0|1	0/0	0|0	0/0	0|0	./.	0|1	0/0	0/0	./.	0|0	0/0	0|1	0/0	0|0	0|0	0/0	0/0	./.
Cq9A	21251958	Cq9A:21251958	G	A	699.5	PASS	.	GT	0/0	0|0	.|.	0|0	0/0	0|0	./.	.|.	0|0	.|.	0|0	.|.	.|.	0/0	0|0	0|0	0|0	0|0	0|0	0|0	0/0	0|0	0|0	0/0	0|0	.|.	0|0	0/0	./.	0/0	0|0	0|0	0/0	0|0	0|0	0|0	0|0	./.	0|0	0/0	0|0	0/0	.|.	0/0	0|0	0/0	0/0	0/0	0|1	0/0	0|0	0/0	0|0	0|0	0/0	0/0	0/0
Cq9A	21251974	Cq9A:21251974	A	G	1490.33	PASS	.	GT	0/0	0|0	.|.	0|0	0/0	0|0	./.	.|.	0|0	.|.	0|0	.|.	.|.	0/0	0|0	0|0	0|0	0|0	0|0	0|0	0/0	0|0	0|0	0/0	0|0	.|.	0|0	0/0	./.	0/0	0|0	0|1	0/0	0|0	0|0	0|0	0|0	./.	0|0	0/0	0|0	0/0	0|0	0/0	0|0	0/0	0/0	0/0	0|1	0/0	0|0	0/0	0|0	0|0	./.	0/0	0/0
Cq9A	21309621	Cq9A:21309621	G	A	590.16	PASS	.	GT	0/0	0|0	0|0	.|.	./.	1|1	0/0	.|.	0|0	0|0	0|0	0|0	0|0	0/0	0|0	0|0	0|0	.|.	0|0	0|0	0/0	.|.	0|0	0/0	0|0	.|.	0|0	0/0	./.	0/0	.|.	0|0	0/0	0|0	0|0	0|0	0|0	0/0	0|0	0/0	0|0	0/0	0|0	0/0	0|0	./.	0/0	./.	0|0	0/0	0|0	0/0	0|0	0|0	0/0	0/0	./.
Cq9A	21390661	Cq9A:21390661	A	G	9962.63	PASS	.	GT	0|1	0|1	0|0	0|0	./.	0|0	0/0	0|0	0|0	0|0	0|0	0|0	0|0	0|1	.|.	0|0	0|1	0|0	0|0	0|1	0/0	.|.	0|0	0/0	0/1	0|0	0|1	0/0	0/0	0/0	0/1	0|1	0|1	.|.	0|0	0|0	0|0	0|1	0|0	./.	.|.	0/0	0|0	0/0	0|0	0/0	0|1	0|1	0|0	0/0	0|1	0/1	0|0	0|0	./.	0|1	0/0
Cq9A	21390662	Cq9A:21390662	G	T	135635	PASS	.	GT	0|1	0|1	1|1	1|1	./.	1|1	0/0	1|1	1|1	0/1	1|1	1|1	1|1	0|1	.|.	1|1	0|1	0/1	0|0	0|1	1/1	.|.	1|1	0/1	0/1	1|1	0|1	0/0	0/0	1/1	0/1	0|1	0|1	.|.	0|0	1|1	1|1	0|1	1|1	0/0	.|.	1/1	1|1	1/1	1|1	0/0	0|1	0|1	.|.	0|1	0|1	0/1	1|1	1|1	./.	0|1	0/0
Cq9A	21391447	Cq9A:21391447	G	A	24290	PASS	.	GT	0|0	0|0	0/1	.|.	0/0	0|0	0/1	0|0	.|.	0/1	0/1	0|0	0|0	0|0	0/1	0|0	0|0	0/1	0/1	0|0	0/0	0|0	0|0	0/0	0/0	.|.	.|.	./.	0/0	./.	0/1	0|0	0|0	0|0	0|0	0/1	0|0	.|.	0|0	0/0	.|.	0/0	0|0	./.	0|0	0/0	0/1	0/1	0|0	.|.	.|.	0/0	0/1	0|0	0/1	0|0	0/1
Cq9A	21391459	Cq9A:21391459	A	T	6281	PASS	.	GT	0|0	0|0	0/0	.|.	0/0	0|0	0/0	0|0	.|.	0/0	0/0	0|0	0|0	0/1	0/0	0|0	0|0	0/0	0/0	0/1	0/0	0|0	0|0	0/0	0/1	.|.	.|.	./.	0/0	./.	0/0	0|0	0|0	0|0	0|0	0/0	0|0	.|.	0|0	0/0	.|.	0/0	0|0	./.	0|0	0/0	0/0	0/0	0|0	.|.	.|.	0/1	0/0	0|0	0/0	0|0	0/0
Cq9A	21396811	Cq9A:21396811	G	T	463.15	PASS	.	GT	0|0	0|0	0/0	.|.	0/0	0|0	0/0	0|0	0|0	0/0	0/0	0|0	0|0	0/0	0/0	0|0	0|0	0/0	0/0	0/0	0/0	0|0	0|0	0/0	0/0	.|.	0|0	0/0	0/0	0/0	0/0	0|0	.|.	.|.	0|0	0/0	.|.	0|0	0|0	0/0	0|0	0/0	.|.	0/0	1|1	0/0	0/0	0/0	.|.	0|0	0|0	0/0	0/0	0|0	./.	0|0	0/0
Cq9A	21402394	Cq9A:21402394	C	A	627.35	PASS	.	GT	0|0	0|0	0/0	.|.	0/0	.|.	0/0	0|0	0|0	0/0	0/0	0|0	0|0	0/0	./.	0|0	0|0	0/0	0/0	0/0	0/0	0|0	0|0	0/0	./.	.|.	0|0	0/1	0/0	0/0	0/0	0|0	0|0	0|0	0|0	0/0	0|0	0|0	0|0	./.	.|.	0/0	0|0	0/0	0|0	0/0	0/0	0/0	.|.	0|0	0|0	0/0	./.	0|0	./.	0|0	./.
Cq9A	21402398	Cq9A:21402398	G	T	3395.8	PASS	.	GT	0|0	0|0	0/0	.|.	0/0	.|.	0/0	0|0	0|0	0/0	0/0	0|0	0|0	0/0	./.	0|0	0|0	0/0	0/0	0/0	0/0	0|0	0|0	0/0	./.	.|.	0|0	0/0	0/0	0/0	0/0	0|0	0|0	0|0	0/1	0/0	0|0	0|0	0|0	./.	.|.	0/0	0|0	0/0	0|0	0/0	0/0	0/0	.|.	0|0	0|0	0/0	./.	0|0	./.	0|0	./.
Cq9A	21424467	Cq9A:21424467	G	A	7367.53	PASS	.	GT	0/1	0|0	0/0	0|0	./.	0|0	./.	0|0	0|0	0/0	0/0	0|0	0|0	0/0	0/0	0|0	0|0	./.	0/0	0/0	0/0	0|0	0|0	0|1	0/0	.|.	.|.	0/0	0/0	0|1	0|1	0|0	0|0	0|0	0/0	0|1	0|0	0|0	0|1	0|1	.|.	0/0	0|0	0|1	0|0	0/0	0|1	0/0	0|1	0|0	0|0	0/0	0/0	0|0	0/0	0|0	./.
Cq9A	21428954	Cq9A:21428954	G	A	16201.9	PASS	.	GT	0/0	0/1	0/1	0|0	./.	0|0	0/0	0|1	0|0	0|1	0/0	0|0	0|1	0/0	./.	0|0	0|0	0/0	0/0	0/1	0/0	0|0	0/1	0|0	0/1	0|0	0|0	0/0	0/1	0/1	.|.	0/1	0|0	.|.	0/0	0|0	0|0	0|0	0|1	0|0	.|.	0/0	0|0	0|0	.|.	0/0	0/1	0|1	0|0	0|0	0|0	./.	0/1	.|.	0/0	0|0	0/0
Cq9A	21429022	Cq9A:21429022	A	G	4557.78	PASS	.	GT	0/0	0/1	0/0	0|0	./.	0|0	0/0	0/1	0|0	0/1	0/0	0/1	0/1	0/0	./.	0|0	0|0	0/0	0/0	0/0	./.	0|0	0/1	0|0	0/0	0|0	0|0	0/0	0/1	0/1	.|.	0/0	0|0	.|.	0/0	0|0	0|0	.|.	0/1	0|0	0|0	0/0	0|0	0|0	.|.	0/0	./.	0|0	0|0	0|0	0|0	./.	0/0	.|.	./.	0|0	0/0
Cq9A	21444189	Cq9A:21444189	C	T	1666.15	PASS	.	GT	0/0	0/0	0/0	0|0	0/0	0|0	0/0	./.	0|0	0/0	0/0	0/0	0/0	0/0	0/0	0|0	0|0	0/0	0/0	1/1	0/0	0|0	0/0	0|0	0/0	.|.	0|0	0/0	0/0	0/0	0|0	0/0	0|0	0|0	0/0	0|0	0|0	0|0	0/0	0|0	0|0	0/0	0|0	0|0	0|0	0/0	0/0	0|0	0|0	0|0	0|0	0/0	0/0	0|0	./.	.|.	0/0
Cq9A	21444224	Cq9A:21444224	C	T	1596.31	PASS	.	GT	0/0	0/0	0/0	0|0	0/0	0|0	0/0	./.	0|0	0/0	./.	0/0	0/0	0/0	0/0	0|0	0|0	0/0	0/0	0/0	0/0	.|.	0/1	0|0	0/0	.|.	0|0	0/0	0/0	0/0	0|0	0/0	0|0	0|0	0/0	0|0	0|0	0|0	0/0	0|0	0|0	1/1	0|0	0|0	.|.	0/0	0/0	0|0	0|0	0|0	0|0	0/0	0/0	0|0	./.	.|.	0/0
Cq9A	21444239	Cq9A:21444239	C	T	20757.7	PASS	.	GT	0/0	0/0	0/0	0|0	0/0	0|0	0/0	./.	0|0	0/0	./.	0/0	1/1	0/0	0/0	0|0	0|0	0/0	0/0	0/0	0/0	.|.	0/0	1|1	0/0	.|.	0|0	0/0	0/0	0/0	0|0	0/0	0|0	0|0	0/0	0|0	0|0	0|0	0/0	0|0	0|0	0/0	0|0	0|0	.|.	0/0	0/0	0|0	0|0	0|0	0|0	0/0	0/0	0|0	./.	.|.	0/0
Cq9A	21444271	Cq9A:21444271	G	T	2258.72	PASS	.	GT	0/0	0/0	0/0	0|0	./.	0|0	0/0	./.	0|0	./.	./.	0/0	./.	0/0	0/0	0|0	0|0	0/0	0/0	0/0	0/0	.|.	0/0	0|0	0/0	.|.	0|0	0/0	0/0	0/0	0|0	0/0	0|0	0|0	0/0	0|0	0|0	0|0	0/0	0/1	.|.	0/0	0|0	0|0	0|0	0/0	0/0	0|0	0|0	0|0	0|0	0/0	0/0	0|0	./.	.|.	0/0
Cq9A	21460685	Cq9A:21460685	C	T	213.72	PASS	.	GT	0/0	0/0	0/0	0|0	0/0	0|0	0/0	1/1	0|0	0/0	0/0	0/0	0/0	0/0	./.	0|0	0|0	0/0	0/0	0/0	0/0	0|0	0/0	0|0	./.	0|0	0|0	0/0	0/0	0/0	0|0	./.	0|0	.|.	0/0	0|0	0|0	0|0	0/0	./.	0|0	0/0	0|0	0|0	.|.	0/0	0/0	0|0	0|0	0|0	.|.	./.	0/0	.|.	./.	0|0	0/0
Cq9A	21460956	Cq9A:21460956	C	T	33400.6	PASS	.	GT	1/1	1/1	0/0	1|1	0/0	1|1	0/0	0/1	0|0	0/1	1/1	./.	0/0	0/0	./.	1|1	0|0	0/0	0/0	1/1	0/0	0|0	0/1	0|0	1/1	.|.	0|0	0/0	0/0	./.	.|.	1/1	0/1	.|.	0/0	0|0	0|0	1|1	1/1	0/0	0|0	1/1	0|0	.|.	1|1	./.	1/1	0/1	1|1	0|0	1|1	0/0	0/0	0|0	0/0	1|1	0/0
Cq9A	21465497	Cq9A:21465497	A	G	65892	PASS	.	GT	0/1	0/1	0/0	0/1	0/0	0/1	./.	0/1	0/1	0/1	0/1	0/1	1/1	0/1	./.	.|.	0/1	0/0	0/0	./.	0/1	.|.	0/1	1|1	0/1	.|.	0/1	./.	0/0	0/1	0|0	0/1	0/0	0/1	0/0	0/1	0/1	0/1	0/1	./.	0|0	0/1	0/1	1|1	0/1	./.	1/1	0/1	0/1	0|0	.|.	0/1	0/1	0/1	./.	0|0	0/0
Cq9A	21465677	Cq9A:21465677	C	T	69195.6	PASS	.	GT	0/0	0|1	0|1	./.	0/0	0/0	./.	0/0	0|1	0|1	0|1	0/0	0/0	0|1	./.	0|1	0|1	0/0	0/0	0|1	0|1	0|0	0|1	0|0	0|1	0|1	0|1	0/0	0|1	0|1	0|0	0|1	0|1	./.	0/0	0/0	0|1	0/0	0|1	./.	.|.	0|1	0|1	.|.	0|1	0/0	0/0	0|1	0|1	0|0	0|1	0|1	0|1	0|1	0|1	0|1	0/0
Cq9A	21465755	Cq9A:21465755	T	C	59533.9	PASS	.	GT	0/1	0/1	0/1	./.	0/0	0/1	0/0	0/1	0/1	0/1	0/1	0/0	0/0	0/1	0/0	0/1	0/1	./.	./.	0|0	0/1	0|1	0/1	0|0	0/1	0|1	0|0	0/0	0|0	.|.	0|0	0/1	0|0	0/1	0/0	0|1	0/1	./.	0/1	./.	.|.	0/1	0/1	0/1	0/1	0/0	0/0	0/1	.|.	0|0	0/1	0/1	0/1	0|1	0/1	0/1	0/0
Cq9A	21465812	Cq9A:21465812	T	C	45851.1	PASS	.	GT	0/0	0/0	0/0	./.	0/0	0|1	0/0	./.	0|1	0|1	0|1	0|1	0/0	0|1	0/0	0/0	0/1	0/0	./.	.|.	0/0	0|1	0|1	0|0	0|1	0|1	.|.	0/0	0|0	0|1	.|.	0|1	0|0	./.	0/0	0|0	0|1	0/0	0|1	./.	.|.	./.	0|1	0|1	./.	0/0	0/0	0|1	0|1	0|0	0|1	0|1	0/0	0|0	0/0	0|1	0/0
Cq9A	21548064	Cq9A:21548064	G	T	505.04	PASS	.	GT	0/0	0/0	0/0	0/0	./.	0|0	./.	0/0	0|0	0|0	0|0	0|0	0/0	0|0	0/0	0/0	0/0	0/0	./.	0|0	0/0	0|0	0|0	.|.	0|0	.|.	0|0	0/0	.|.	0|0	0|0	0|0	0|0	0/0	./.	0|0	0|0	0/0	0|0	./.	.|.	0/0	0|0	0|0	0/0	./.	0/0	0|0	0|0	0|0	0|0	0|0	0/0	0|0	0/0	0|0	0/1
Cq9A	21548103	Cq9A:21548103	C	A	17174.1	PASS	.	GT	0/0	0/0	0/0	0/0	./.	0|0	0/0	0/0	0|0	0|0	0|0	0|0	0/0	0|0	0/0	0/0	0/0	./.	./.	0|0	0/0	0|0	0|0	0|0	0|0	.|.	0|0	0/0	0|0	0|0	0/1	0|0	0|0	0/0	./.	0|0	0|0	0/0	0|0	./.	.|.	0/0	0|0	0|0	0/0	./.	0/0	0/1	0|0	0|0	0|0	0|0	0/1	0|0	0/0	0|0	./.
Cq9A	21649369	Cq9A:21649369	A	G	1921.31	PASS	.	GT	0/0	0/0	0/0	0/0	./.	0|0	./.	0/0	0|0	0|0	0|0	0|0	./.	0|0	0/0	0/0	0/0	0/0	./.	0|1	0/0	0|1	0|0	0|0	0|0	.|.	0|0	0/0	0|0	0|0	0|1	0|0	0|0	0/0	0/0	0|0	0|0	./.	0|0	0/0	0|0	0/0	0|0	.|.	./.	0/0	0/0	./.	.|.	0|0	0|0	0|0	0|1	0|0	./.	0|0	0/0
Cq9A	21740709	Cq9A:21740709	C	T	249.79	PASS	.	GT	0/0	0/0	0/0	./.	0/0	0|0	./.	0/0	0|0	0|0	0|0	0|0	0/0	0|0	0/0	0/0	0/0	0/0	./.	0|0	0/0	0|0	0|0	.|.	0|0	.|.	0|0	0/0	0|0	0|0	0|0	0|0	0|0	./.	0/0	0/1	0|0	0/0	0|0	0/0	0|0	./.	.|.	0|0	0/0	0/0	0/0	0/0	0|0	0|0	.|.	0|0	0|0	0|0	./.	.|.	0/0
Cq9A	21867477	Cq9A:21867477	C	A	3231	PASS	.	GT	0/0	0/1	0/0	0/0	0/0	0|0	0/0	0/0	0|0	0|0	0|0	0|0	0/0	0|0	0/0	0/0	0/0	0/0	0/0	0|0	0/0	.|.	.|.	0|0	0|0	.|.	0|0	0/0	0|0	0/1	0|0	0|0	0|0	0/1	0/0	0/0	0|0	0/0	0|0	0/0	0|0	0/0	0|0	0|0	0/0	0/0	0/0	0/0	.|.	0|0	0/1	0|0	0/1	0/1	./.	0|0	./.
Cq9A	21998684	Cq9A:21998684	A	C	15919.2	PASS	.	GT	0/0	0/0	./.	0/0	1/1	0|0	1/1	0/0	.|.	.|.	0|0	0|0	0/0	.|.	0/0	0/0	0/0	./.	1/1	0|0	0/0	0|0	0|0	0|0	.|.	.|.	0|0	0/0	0|0	0/0	0|0	0|0	0|0	0/0	0/0	0/0	0|0	0/0	0|0	0/0	0|0	0/0	0|0	0|0	0/0	0/0	0/0	0/0	0|0	0|0	./.	.|.	0/0	0/0	./.	0|0	./.
Cq9A	22086462	Cq9A:22086462	C	T	176.06	PASS	.	GT	0/0	0/0	0/0	./.	./.	0|0	./.	0/0	0|0	0|0	0|0	0|0	0/0	0|0	0/0	0/0	0/0	0/0	0/0	0|0	0/0	0|0	0|0	.|.	0|0	.|.	0|0	./.	0/1	0/0	0|0	0|0	0|0	0/0	0/0	0/0	.|.	0/0	0|0	0/0	.|.	0/0	0|0	0|0	0/0	0/0	./.	0/0	0|0	0|0	0/0	.|.	0/0	0/0	0/0	0|0	0/0
Cq9A	22086815	Cq9A:22086815	A	G	4393.55	PASS	.	GT	0/0	0/0	./.	0/0	./.	0|0	0/0	0/0	0|0	0|0	0|0	0|0	0/0	0|0	./.	0|1	0/0	0/0	0/0	0|0	0/0	0|0	0|0	0|0	0|0	.|.	0|0	0/0	0/0	./.	0|0	.|.	0|0	0/0	0/0	0/0	.|.	0/0	0|0	./.	.|.	0/0	0|0	0|0	0/0	./.	0/0	0/0	0/1	0|0	./.	0|1	0/0	0/0	0/0	0|0	0/0
Cq9A	22087352	Cq9A:22087352	T	C	364.17	PASS	.	GT	0/0	0/1	0/0	0/0	0/0	0|0	0/0	0/0	0|0	.|.	0|0	0|0	0/0	0|0	0/0	0|0	0/0	0/0	0/0	0|0	0/0	.|.	0|0	0|0	0|0	.|.	0|0	0/0	0/0	0/0	0|0	0|0	0|0	./.	0/0	0/1	0|0	0/0	0|0	0/0	0|0	0/0	0|0	0|0	0/0	0/0	0/0	0/0	0/0	0|0	./.	0|0	0/0	0/0	0/0	0|0	0/0
Cq9A	22203330	Cq9A:22203330	A	G	868.75	PASS	.	GT	./.	0/0	0/0	./.	0/0	0|0	0/0	0/0	.|.	0|0	0|0	0|0	0/0	0|1	./.	0|0	0/0	0/0	0/0	0|0	0/0	0|0	0|0	0|0	0|0	.|.	0|0	0/0	0/0	0/0	0|0	0|0	.|.	./.	0/0	0/0	0|0	0/0	0|0	0/0	0|0	0/0	0|0	0|0	./.	0/0	0/0	0/0	0/0	0|0	./.	0|0	0/0	0/0	./.	0|0	./.
Cq9A	22204216	Cq9A:22204216	G	T	9492.18	PASS	.	GT	0/0	0|1	0|1	0/0	0/0	0|0	./.	0/0	0|0	0|0	0|0	0|0	0/0	0|0	0/0	0|1	0/1	0/0	0/0	0/1	0/0	0|0	0|1	0|1	0|0	.|.	.|.	0/0	0/0	0|1	0|0	0|1	0|0	0/0	0|1	0/0	0|0	0|1	0|1	./.	0|0	0/0	0|0	0|0	0|1	0/0	0/1	0|1	0/0	0|0	0/0	0|0	0|1	./.	./.	0|0	./.
Cq9A	22243335	Cq9A:22243335	G	A	150031	PASS	.	GT	1/1	1|1	.|.	1/1	0/0	1|1	0/0	0|1	1|1	1|1	0|1	.|.	1/1	0|1	0/0	1|1	0|1	0/0	0/0	1/1	1/1	1|1	1|1	1|1	0|1	.|.	.|.	0/0	0/0	.|.	1|1	.|.	1|1	0|1	0|0	1/1	1|1	.|.	1|1	0/0	0|0	0|1	1|1	.|.	0|1	0/0	1/1	1|1	0|1	0|0	./.	.|.	1|1	0|1	0|1	0|1	0/0
Cq9A	22295495	Cq9A:22295495	A	*,G	48958.8	PASS	.	GT	0/2	0/2	0|0	0/2	./.	0/2	0/0	0|0	0|0	0/2	0/2	.|.	0/0	0/2	0/0	0|0	0/2	0/0	./.	./.	0/0	.|.	0/2	0|0	0|2	0/2	0|0	0/0	0/0	0/2	0/2	0/2	.|.	0/2	0/2	0/0	0|0	0/2	0/2	./.	0|0	0|0	0|0	0/2	0|0	./.	./.	.|.	0/2	0|0	0/1	0/2	0|0	0/2	0|0	0/2	./.
Cq9A	22317983	Cq9A:22317983	C	T	974.45	PASS	.	GT	0/0	0/0	0|0	./.	0/0	0/0	0/0	0|0	0|0	./.	0/0	0|0	0/0	0/0	0/0	0|0	./.	0/0	./.	0/0	0/0	0|0	0/0	0|0	0|0	./.	0|0	./.	0/0	./.	0/0	0/0	0|0	0/0	0/0	0/0	0|0	0/0	0/0	0/0	0|0	0/1	0|0	./.	0|0	0/0	0/0	0|0	./.	0|0	0/0	0/0	0|0	0/0	.|.	./.	0/0
Cq9A	22343294	Cq9A:22343294	C	A	90467.3	PASS	.	GT	0/1	0/1	0/1	0/0	0/0	0/1	./.	0/1	0/1	0/1	0/1	0/1	0/0	./.	0/0	0/1	0/1	0/0	./.	0/1	0/1	0/1	0/1	0/1	0/1	0/1	0/1	0/0	0/0	0/1	0/1	0/1	0/1	0/1	./.	0/1	.|.	0/1	./.	./.	0|0	0/1	0/1	0/1	0/1	./.	0/1	.|.	1/1	0|0	0/1	0/1	0/1	0/1	.|.	0/1	0/0
Cq9A	22359790	Cq9A:22359790	C	T	5354.69	PASS	.	GT	0/0	0/0	0/0	./.	0/0	0/0	0/0	0/0	0/0	./.	0/0	0/0	./.	0/0	0/0	0/0	0/0	0/0	0/0	0/0	0/0	1/1	0/0	0/0	0/0	0/0	0/0	0/0	0/0	./.	0/0	0/0	0/0	0/0	0/0	0/0	0|0	0/0	0/0	./.	0|0	./.	0/0	0/0	0/0	0/0	0/0	0|0	./.	0|0	./.	0/0	0/0	0/0	0|0	0/0	0/0
Cq9A	22359808	Cq9A:22359808	T	C	5477.11	PASS	.	GT	./.	0/0	0/0	./.	./.	0/0	0/0	0/0	0/0	./.	0/0	0/0	./.	0/0	0/0	0/0	0/1	0/0	0/0	0/0	0/0	./.	0/0	0/0	0/0	0/0	0/0	0/0	0/0	0/0	0/0	0/0	0/0	0/0	0/0	0/0	0|0	0/0	0/0	./.	.|.	0/0	0/0	0/0	0/0	0/0	0/0	0|0	./.	0|0	./.	1/1	0/0	1/1	0|0	0/0	0/0
Cq9A	22359856	Cq9A:22359856	G	A	18231.3	PASS	.	GT	0/0	0/0	0/1	0/0	./.	0/1	./.	0/1	0/0	0/0	0/0	0/0	./.	0/0	0/0	0/1	0/1	0/0	0/0	0/1	0/1	0/0	0/1	0/1	0/1	0/1	0/1	./.	./.	0/1	0/1	0/1	0/1	0/1	0/1	0/1	0|0	0/0	0/0	./.	.|.	0/1	0/0	0/1	0/0	0/0	0/0	0/1	0/0	0|0	./.	0/0	0/0	0/0	0|0	0/0	0/0
Cq9A	22359906	Cq9A:22359906	T	C	1051.03	PASS	.	GT	0/0	0/0	0/0	0/0	0/0	0/0	0/0	0/0	0/0	0/0	0/0	0/0	./.	0/0	0/0	0/0	0/0	0/0	0/0	0/0	0/0	0/0	0/0	0|1	0/0	./.	0/0	0/0	./.	0/0	0/0	0/0	0/1	0/0	0/0	0/0	0|0	./.	0/0	./.	.|.	0/0	0/0	0/0	0/0	0/0	0/0	0/0	0/0	0|0	./.	0/0	0/0	0/0	.|.	0/0	0/0
Cq9A	22362760	Cq9A:22362760	C	A	2985.75	PASS	.	GT	0/0	0/0	./.	./.	0/0	0/1	0/0	0/1	0/0	0/1	0/0	0/0	0/0	0/0	0/0	0/0	0/0	0/0	0/0	0/1	0/0	0/1	0/0	0|0	0/0	./.	0/1	0/0	0/0	0/0	./.	./.	0/0	0/1	0/0	0/0	0|0	0/0	0/0	./.	0|0	0/0	0/0	0/1	0/0	0/0	0/0	0/1	0/0	0|0	0/0	0/0	0/0	0/1	.|.	0/1	0/0
Cq9A	22362826	Cq9A:22362826	T	A	207.55	PASS	.	GT	0/0	0/0	./.	./.	0/0	0/0	0/0	0/0	0/0	0/0	./.	0/0	0/0	0/0	0/0	0/0	0/0	0/0	0/0	0/0	0/0	./.	0/0	0|0	0/0	./.	0/0	0/0	0/0	0/0	./.	0/0	./.	0/0	0/0	0/0	0|0	0/0	0/0	./.	0|0	0/0	./.	0/0	0/0	0/0	0/0	0/0	0/0	0|0	0/0	0/0	./.	0|1	.|.	0/0	0/0
Cq9A	22398020	Cq9A:22398020	G	T	1641.71	PASS	.	GT	./.	0/0	0/0	./.	./.	0/0	0/0	./.	0/0	0/0	1/1	0/0	0/0	0/0	0/0	0/0	0/0	0/0	0/0	0/0	0/0	0/0	0/1	0|0	0/0	0/0	0/0	0/0	./.	0/0	0/0	0/0	0/0	0/0	0/0	0/0	0|0	0/0	0/0	./.	.|.	1/1	0/0	0/0	0/0	0/0	0/0	0/0	0/0	.|.	./.	0/0	0/0	0|0	.|.	0/0	0/0
Cq9A	22404425	Cq9A:22404425	C	T	25656.3	PASS	.	GT	0/0	0/0	0/0	0/0	0/0	0/0	0/0	0/0	0/0	0/0	0/0	0/0	0/0	0/0	0/0	0/0	0/0	0/0	0/0	0/0	0/0	./.	0/0	0|0	0/0	./.	0/0	0/0	0/0	0/0	./.	0/0	0/0	0/0	0/0	0/0	0|0	0/0	0/0	./.	0|0	0/0	0/0	0/0	0/0	0/0	0/0	0/1	./.	0|0	0/0	0/0	1/1	0|0	.|.	0/0	0/0
Cq9A	22423391	Cq9A:22423391	C	A	14495.9	PASS	.	GT	0/0	0/0	0|1	./.	./.	0/0	0/0	0/0	0/0	0/0	0|1	0/0	0/0	0/0	0/0	0/0	0|1	./.	0/0	0/0	0|1	0/0	0|1	0|0	0/0	./.	0/0	0/0	0/0	0/0	0|1	0/0	0|1	./.	0/0	0/0	.|.	./.	0|1	./.	.|.	0/0	0|1	0/0	0|1	0/0	0/0	0/0	0|1	.|.	./.	0|1	0/0	0|0	0|1	0/0	0/0
Cq9A	22454979	Cq9A:22454979	G	T	28368.5	PASS	.	GT	0/0	0/0	0|0	0/0	0/0	0/0	0/0	1/1	0/0	0/0	.|.	0/0	0/0	0/0	0/0	0/0	0|0	./.	0/0	0/0	0|0	./.	0|0	0|0	0/0	./.	0/0	0/0	0/0	0/0	.|.	0/0	0|0	0/0	0/0	0/0	0|0	0/0	0|0	./.	0|0	0/0	0|0	0/0	0|0	./.	0/0	0/0	0|0	0|0	0/0	0|0	1/1	0|0	0|0	0/0	0/0
Cq9A	22479971	Cq9A:22479971	C	T	2762.65	PASS	.	GT	./.	0/0	0|0	./.	0/0	0/0	0/0	0/0	0/0	0/0	0|0	0/0	0/0	0/0	0/0	0/1	0|0	0/0	0/0	0/0	0/1	./.	0|0	0|0	0/0	./.	0/0	0/0	0/0	0/0	0/1	0/0	0|0	0/0	0/0	0/0	0|0	0/0	.|.	./.	.|.	0/0	0|0	0/0	0|0	0/0	0/0	0/1	0|0	0|0	0/0	.|.	0/0	0|0	0/1	0/0	0/0
Cq9A	22480008	Cq9A:22480008	T	A	13743.8	PASS	.	GT	./.	0/0	0|0	./.	./.	0|1	0/0	0/0	0|1	0/0	0|0	0/1	0/0	0|1	0/0	0|1	0|0	0/0	0/0	0/0	0|1	0/0	0|0	0|0	0/0	./.	0/0	0/0	0/0	0/0	0|1	0/0	0|0	0|1	0/0	0|1	0|0	0/0	.|.	./.	.|.	0/0	0|1	0|1	.|.	0/0	0/0	0|1	0|0	0|0	0/0	0|1	0|1	0|0	0|1	0/0	0/0
Cq9A	22480088	Cq9A:22480088	T	C	2094.71	PASS	.	GT	0/0	0/0	0|0	0/0	0/0	0|0	0/0	0/0	0|0	0/0	0|0	0/0	0/0	.|.	0/0	0|0	0|0	0/0	0/0	0/0	0|1	0/0	0|0	0|0	0/0	./.	./.	0/0	0/0	./.	0|0	0/0	0|0	0|0	0/0	0|0	.|.	0/0	0|0	./.	.|.	0/0	0|1	0|0	0|0	0/0	0/0	0|0	0|0	0|0	./.	0|0	0|0	.|.	.|.	0/0	0/0
Cq9A	22542075	Cq9A:22542075	T	C	295.64	PASS	.	GT	0/0	0/0	0|0	./.	0/0	0|0	0/0	0/0	0|0	0/1	0|0	0/0	0/0	0|0	0/0	0|0	0|0	0/0	0/0	0/0	0|0	0/0	.|.	0|0	./.	0/0	0/0	0/0	./.	0/0	0|0	./.	0|0	0|0	0/0	0|0	0|0	0/0	0|0	./.	.|.	0/0	0|0	0|0	.|.	0/0	0/0	0|0	0|0	0|0	./.	0|0	0|0	0|0	.|.	./.	0/0
Cq9A	22575962	Cq9A:22575962	G	T	8354.07	PASS	.	GT	0|1	0/0	0|0	./.	0/0	0|0	0/0	0/0	0|0	0/0	0|0	0/0	0/0	0|0	./.	0|0	0|1	0|1	0/0	0/0	0|0	0|1	0|0	0|0	0|1	0|1	0/0	0/0	0/0	0/1	0|0	0/0	0|0	.|.	0|1	0|0	0|0	0/0	0|0	0/0	.|.	./.	0|0	0|0	0|0	./.	0|1	0|0	0|0	0|0	0|1	0|0	0|0	0|0	0|0	0/0	0/0
Cq9A	22579510	Cq9A:22579510	G	T	13587.5	PASS	.	GT	0|0	0/0	0|0	./.	0/0	0|0	./.	0/0	0|0	0/0	0|0	0/0	1/1	0|0	0/0	0|0	0|0	0|0	0/0	0/0	0|0	.|.	0|0	1|1	0|0	0/1	0/0	0/0	0/0	0/0	0|0	0/0	0|0	0|0	0|0	0|0	0|0	0/0	0|0	./.	0|0	0/0	0|0	0|0	0|0	0/0	0|0	0|0	0|0	0|0	0|0	0|0	0|0	0|0	.|.	0/0	0/0
Cq9A	22661550	Cq9A:22661550	A	T	2142.69	PASS	.	GT	0|0	0/0	0|0	0/0	./.	0/1	0/0	./.	0|0	0/0	0|0	0/0	0/0	0|0	./.	.|.	0|0	0|0	0/0	0/1	0|0	0|0	0/1	0|0	0|0	./.	0/0	0/0	0/0	0/0	0|0	0/0	0|0	.|.	0|0	0|0	.|.	0/0	0|0	0/0	0/1	./.	0|0	0|0	0|0	0/0	0|0	0|1	0|0	0|0	0|0	0|0	.|.	0|0	.|.	./.	0/0
Cq9A	22661631	Cq9A:22661631	A	G	26089.7	PASS	.	GT	0|0	0|1	0|1	0|1	./.	0|1	0/0	./.	.|.	0/0	0|0	0/0	0|1	0|1	./.	0|0	0|0	0|0	0|1	0|1	0|1	0|1	0|1	.|.	0|0	./.	0|1	0|1	0/0	0/0	0|1	0/0	0|0	.|.	0|0	0|1	0|0	0/0	0|1	0/0	0|1	0/0	0|1	0|1	.|.	0/0	0|0	0|1	.|.	0|0	.|.	0|0	0|1	0|1	.|.	0/0	0/0
Cq9A	22665725	Cq9A:22665725	A	G	276740	PASS	.	GT	1|1	1|1	.|.	.|.	1/1	1|1	1/1	./.	1|1	1/1	1|1	1/1	1|1	1|1	0/0	1|1	1|1	1|1	1|1	1|1	1|1	1|1	1|1	1|1	1|1	1/1	1|1	0/1	1/1	1/1	1|1	1/1	1|1	.|.	1|1	1|1	1|1	1/1	1|1	./.	0|0	./.	1|1	1|1	.|.	0/0	1|1	.|.	1|1	1|1	.|.	1|1	1|1	1|1	.|.	1/1	0/0
Cq9A	22667201	Cq9A:22667201	C	A	23233.3	PASS	.	GT	0|0	0|0	1|1	.|.	0/0	0|0	0/0	0/0	1|1	0/0	0|0	0/1	.|.	0|0	0/0	0|0	0|0	0|0	0|0	0|0	1|1	0|0	0|0	0|0	0|0	./.	0|0	0/0	./.	0/0	0|0	0/0	0|0	0|0	0|0	1|1	1|1	0/0	0|0	./.	.|.	0/0	1|1	0|0	0|0	0/0	0|0	0|0	0|0	0|0	.|.	0|0	0|0	.|.	.|.	0/0	./.
Cq9A	22667275	Cq9A:22667275	T	A	331.04	PASS	.	GT	0|0	0|0	1|1	.|.	0/0	0|0	0/0	0/0	0|0	0/0	0|0	0/0	.|.	0|0	./.	0|0	0|0	0|0	0|0	0|0	0|0	0|0	0|0	0|0	0|0	./.	.|.	0/0	0/0	0/0	0|0	0/0	0|0	0|0	0|0	0|0	0|0	./.	0|0	./.	0|0	./.	0|0	0|0	0|0	0/0	0|0	0|0	.|.	0|0	0|0	0|0	0|0	.|.	.|.	0/0	0/0
Cq9A	22669235	Cq9A:22669235	G	A	13696.9	PASS	.	GT	0|0	0|0	0|0	.|.	1/1	0|0	./.	0/0	0|0	0/0	0|0	./.	.|.	0|0	0/0	0|0	0|0	0/1	1|1	0|0	0|0	0|0	0|0	0|0	0|0	./.	0|0	0/0	0/0	./.	.|.	0/0	.|.	0|0	0|0	0|0	0|0	0/0	0|0	0/0	0|0	0/0	0|0	0|0	.|.	0/0	0|0	0|0	0|0	0|0	0|0	0|0	0|0	0|0	0|0	0/0	0/0
Cq9A	22723150	Cq9A:22723150	G	A	312.24	PASS	.	GT	0|0	.|.	0|0	0|0	0/0	0|0	0/0	0/0	0|0	0/0	0|0	0/0	0|0	0|0	./.	0|0	0|0	./.	0|0	0|0	0|0	0|0	0|0	0|0	0|0	0/0	.|.	./.	0/0	0/0	0|0	0/0	.|.	.|.	.|.	0|0	0|0	0/0	0|0	./.	.|.	0/1	0|0	0|0	0|0	0/0	0|0	0|0	0|0	0|0	0|0	0|0	0|0	0|0	0|0	0/0	./.
Cq9A	22723197	Cq9A:22723197	T	C	247229	PASS	.	GT	1|1	1|1	1|1	1|1	0/1	1|1	0/1	1/1	1|1	1/1	1|1	1/1	1|1	1|1	./.	1|1	1|1	1/1	0/1	1|1	1|1	1|1	1|1	1|1	1|1	1/1	1|1	./.	./.	1/1	1|1	1/1	1|1	.|.	1|1	0/1	1|1	./.	1|1	./.	.|.	1/1	1|1	1|1	1|1	0/0	1|1	1|1	1|1	1|1	1|1	1|1	1|1	1|1	1|1	1/1	./.
Cq9A	22725580	Cq9A:22725580	G	A	1664.14	PASS	.	GT	0|0	0|0	0|0	0|0	0/0	0|0	0/0	0/0	0|0	0/0	0|0	0/0	0|0	0|0	0/0	0|0	0|0	0/0	0/0	0|0	0|0	0|0	0|0	0|0	0|1	0/0	0|0	0/0	0/0	0/0	0|0	0/0	0|0	0|0	0|0	0/0	0|0	0/0	0|0	./.	.|.	0/0	0|0	0|0	0|0	0/0	0|0	0|0	0|0	0|0	0|1	0|0	0|0	0|0	0|0	0|1	0/0
Cq9A	22726768	Cq9A:22726768	G	A	1496.23	PASS	.	GT	0|0	0|1	0|0	0|0	0/0	0|0	./.	0/0	0|0	0/0	0|0	0/0	0|0	0|0	./.	0|0	0|0	0/0	0/0	0|0	0|0	0|0	0|1	0|0	0|0	0|1	0|0	0/0	0/0	0/0	0|0	0/0	0|0	0|0	.|.	0/0	0|0	0/0	0|0	./.	.|.	0/0	0|0	0|0	0|0	0/0	0|0	0|1	0|0	0|0	0|1	0|0	0|0	0|0	0|0	0|0	0/0
Cq9A	22738426	Cq9A:22738426	C	T	140802	PASS	.	GT	0|1	0/1	0|1	0|1	./.	0|1	./.	./.	0|1	./.	0|1	0|1	0|1	0|1	./.	0|1	0|1	./.	./.	0|1	0|1	0|1	1|1	0|0	0|1	.|.	0|1	0/0	0/0	0|1	.|.	0/0	0|1	0|1	0|0	0|1	1|1	0|1	0|1	./.	0|0	0|1	0|1	0|1	0|1	0/0	0|1	0|1	0|1	0|0	1|1	0|1	0|1	0|1	0/1	0|1	./.
Cq9A	22738772	Cq9A:22738772	T	A	50887.6	PASS	.	GT	0|1	0/0	0|0	0|0	0/0	0|1	./.	0|1	0|0	0|1	.|.	0|1	0|1	0|1	0/0	0|0	0|1	./.	0/0	0|1	0|1	0|1	0|1	0|1	0|1	.|.	0|1	0/0	0/0	0|1	0|1	0/0	0|0	0|0	0|0	0|1	0|0	.|.	0|0	0/0	0|0	0|0	0|0	0|1	0|1	0/0	0|1	0|1	0|1	0|0	0|0	0|1	0|1	0|0	0|1	0|1	./.
Cq9A	22742594	Cq9A:22742594	T	C,*	93329.8	PASS	.	GT	0|1	0/1	0/1	.|.	0/0	0|1	0/0	0|2	0/1	0|1	0/1	0|1	0|1	0|1	0/0	0/1	0|1	0/0	0/0	0|1	0|1	0|1	0|1	0|1	0|1	.|.	.|.	0/0	0/0	0|1	0|1	0/1	0/1	.|.	.|.	0|1	0/1	0/1	1|1	./.	0|0	0/1	0/1	0|1	0|1	0/0	0|1	0|1	0|1	0|0	0/1	1|1	0|1	0/1	.|.	0|0	0/0
Cq9A	22746279	Cq9A:22746279	G	A	46130.3	PASS	.	GT	0|0	0/0	0|1	0|0	0/0	0|0	0/0	0|1	0|1	0|0	0/0	0|1	0|0	0|0	0/0	0/0	0|0	0/0	0/0	0|0	0/1	0|1	0|0	0|0	0|0	0|1	0|0	0/0	0/0	0|0	0/1	0/0	0/0	0|0	0|0	0/1	./.	0/0	0|0	./.	.|.	0/0	0|1	0|0	0|0	0/0	0|0	0|1	0|0	0|0	0/0	0|0	1|1	0/0	0/1	0|0	0/0
Cq9A	22749468	Cq9A:22749468	A	T	120.38	PASS	.	GT	0|0	0/0	0|0	0|0	0/0	0|0	0/0	0|0	0|0	0|0	0/0	0|0	0|0	0|0	0/0	0/0	0|0	0/0	0/0	0|0	0/0	0|0	0|0	0|0	0|0	0|0	0|0	0/0	0/0	0|0	0/0	0/0	0/0	.|.	0|0	0/0	0/0	0/0	0|0	./.	0|0	0/0	0/1	0|0	0|0	0/0	0|0	0|0	0|0	0|0	0/0	0|0	0|0	0/0	0/0	0|0	0/0
Cq9A	22749634	Cq9A:22749634	C	T	5426.38	PASS	.	GT	0|0	0/0	0|0	0|0	0/0	0|0	0/0	0|0	0|0	0|0	./.	0|0	0|0	0|0	0/0	0/0	0/1	0/0	0/0	0|0	0/0	0|0	0|0	0|0	0|0	.|.	.|.	0/0	0/0	0|0	0/0	0/0	0/0	0|0	0|0	0/0	0/0	0/0	0|0	0/0	.|.	0/0	0/0	0|0	0|0	0/0	0|0	0|0	0|0	0|0	0/0	0|0	0|0	0/0	0/0	0|0	0/0
Cq9A	22749750	Cq9A:22749750	C	T	5045.13	PASS	.	GT	0|0	0/0	0|0	0|0	0/0	0|0	0/0	0|0	0|0	0|0	0/0	0|0	0|0	0|0	0/0	0/0	0/0	0/0	0/1	0|0	0/0	0|0	0|0	0|0	0|0	0|0	0|0	0/0	0/0	.|.	0/0	0/0	0/0	0|0	0|0	0/0	0/0	0/0	0|0	0/0	0|0	0/0	0/0	0|0	0|0	0/0	.|.	0|0	.|.	0|0	0/0	0|0	0|0	0/0	0/0	0|0	0/0
Cq9A	22750481	Cq9A:22750481	A	T	100683	PASS	.	GT	0|1	0/0	0|1	.|.	0/0	0|1	0/0	0|1	0|1	0|1	0|1	0|1	0|0	0|0	0/0	0/0	0|1	./.	./.	0|1	0|1	0|1	0|1	0|0	0|1	.|.	0|1	0/0	0/0	.|.	0|1	0|1	0|1	0|1	0|0	0|1	0|1	0|1	0|1	./.	0|0	0|1	0|1	0|0	0|0	0/0	0|1	0|1	0|1	0|0	./.	0|1	0|1	0|1	0|1	0|1	0|1
Cq9A	22750600	Cq9A:22750600	A	T	1347.1	PASS	.	GT	0|0	0/0	0|0	.|.	0/0	0|0	0/0	0|0	0|0	0|0	0|0	0|0	0|0	0|0	0/0	0/0	0|0	0/0	0/0	0|0	0|0	0|0	0|0	0|0	0|0	0|0	0|0	0/0	0/0	0|0	0/1	.|.	0|0	0|0	0|0	0|0	0|0	0|0	0|0	./.	0|0	0|0	0|0	0|0	.|.	0/0	0|0	0/1	0|0	0|0	./.	0|0	0/1	0|0	.|.	.|.	0|0
Cq9A	22750708	Cq9A:22750708	G	A	614.09	PASS	.	GT	0|0	0/0	0|0	0|0	0/1	0|0	0/0	0|0	0|0	0|0	0|0	0|0	0|0	0|0	0/0	./.	0|0	0/0	0/0	.|.	0|0	0|0	0|0	0|0	0|0	0|0	0|0	0/0	0/0	0|0	0/0	0|0	0|0	0|0	0|0	0|0	0|0	0|0	0|0	./.	0|0	0|0	0|0	0|0	0|0	0/0	0|0	0/0	0|0	0|0	0/0	0|0	0/0	0|0	0|0	0|0	0|0
Cq9A	22751044	Cq9A:22751044	C	T	2044.28	PASS	.	GT	0/1	0/0	0|0	.|.	0/0	0|0	0/0	0|0	0|0	0|0	0|0	.|.	0|0	0|0	0/0	0/0	0|0	0/0	0/0	0|0	0|0	0|0	0|0	0|0	0|0	.|.	0|0	0/0	0/0	0|0	./.	0|0	0|0	0|0	0|0	0|0	0|0	.|.	0|0	./.	0|0	0|0	0|0	0|0	0|0	0/0	0|0	0/0	0|0	0|0	0/0	0|0	0/0	0|0	.|.	0|0	0|0
Cq9A	22751294	Cq9A:22751294	G	A	548.06	PASS	.	GT	0/0	0/0	0|0	.|.	0/0	0|0	0/0	0|0	0|0	0|0	0|0	0|0	0|0	0|0	0/0	0/0	0|0	0/0	0/0	0|0	0|0	0|0	0|0	0|0	.|.	0|0	0|0	0/0	0/1	0|0	./.	0|0	0|0	0|0	0|0	0|0	0|0	.|.	0|0	0/0	0|0	0|0	.|.	.|.	0|0	0/0	0|0	0/0	0|0	0/1	0/0	0|0	0/0	0|0	0|0	0|0	0|0
Cq9A	22751415	Cq9A:22751415	T	C	169918	PASS	.	GT	0/1	0/0	0/1	0|0	0/1	0/1	0/1	0/1	0/1	0|0	0/1	0/1	0/1	0/1	./.	0/1	0/1	0/1	0/1	0/1	0/1	0/1	0/1	0/1	0/1	0/1	1|1	0/1	0/1	0/1	0/1	0/1	0/1	0/1	0/1	0/1	0/1	.|.	0/1	./.	0/1	0/1	0/1	.|.	0/1	0/0	0/1	0/1	0/1	0/1	0/1	0/1	0/1	0/1	0/1	0/1	0/1
Cq9A	22752059	Cq9A:22752059	C	T	318.96	PASS	.	GT	0/0	0/0	0/0	.|.	./.	0/0	0/0	0/0	0/0	0|0	0/0	0/0	0/1	0/0	0/0	0/0	0/0	0/0	0/0	0/0	0/0	0/0	0/0	0/0	0/0	./.	.|.	0/0	0/0	0/0	0/0	0/0	0/0	0/0	0/0	0/0	0/0	0|0	0/0	0/0	0/0	0/0	0/0	0|0	0/0	0/0	0/0	0/0	0/0	0/0	0/0	0/0	0/0	0/0	0/0	0/0	0/0
Cq9A	22753014	Cq9A:22753014	C	T	1203.32	PASS	.	GT	0/0	0/0	0/0	.|.	0/0	0/0	./.	0/0	0/0	0|0	./.	0/0	0/0	0/0	0/0	0/0	0/0	0/0	0/0	0/0	0/0	0/0	0/0	0/0	0/0	./.	.|.	0/0	0/1	./.	0/0	0/1	0/0	0/0	0/0	0/0	0/0	.|.	0/0	./.	0/0	0/0	0/0	0|0	0/0	0/0	0/0	0/0	0/0	0/0	0/0	0/0	./.	0/0	0/0	0/0	0/0
Cq9A	22753477	Cq9A:22753477	T	C	21119.4	PASS	.	GT	0/0	0/0	0/1	.|.	0/0	0/0	0/0	0/0	0/1	.|.	0/0	./.	0/0	./.	0/0	0/0	0/0	0/0	0/0	0/0	0/1	./.	./.	0/0	0/0	0/0	0|0	0/0	0/0	0/0	0/0	0/0	0/0	0/0	0/0	0/1	0/1	0|0	0/0	./.	0/0	0/0	0/1	0|0	0/0	0/0	0/0	0/0	./.	0/0	0/0	0/0	0/0	0/0	0/1	./.	0/0
Cq9A	22754104	Cq9A:22754104	G	T,A	120358	PASS	.	GT	0/1	0/1	0/1	.|.	0/0	0/1	0/0	./.	0/1	0/1	0/1	0/1	0/1	0/1	0/0	0/1	0/1	0/0	0/0	0/1	0/1	0/1	0/1	0/1	0/1	./.	0/1	0/0	0/0	0/1	0/1	0/1	0/1	0/1	0/0	0/1	./.	0/1	0/1	./.	0/0	0/1	./.	0/1	0/1	0/0	0/1	1/2	0/1	0/0	0/1	0/1	1/2	0/1	./.	1/1	0/2
Cq9A	22755392	Cq9A:22755392	G	A,C	13839.1	PASS	.	GT	0/0	0/0	0/0	0|0	0/0	0/0	./.	0/0	0/0	0/0	0/0	./.	0/1	0/0	0/1	./.	0/0	0/0	0/0	0/0	0/0	0/0	0/0	0/1	./.	./.	0/0	0/0	0/0	0/0	0/0	./.	0/0	0/0	0/2	0/0	0/0	./.	0/0	0/0	0/0	0/0	0/0	0/0	0/0	./.	0/0	0/0	0/0	0/0	0/0	0/0	0/0	0/0	0/0	0/0	0/0
Cq9A	22755567	Cq9A:22755567	C	A	2216.2	PASS	.	GT	0/0	0/0	0/0	0|0	0/0	0/0	./.	0/0	0/0	0/0	./.	0/0	0/0	0/0	./.	0/0	0/0	0/0	0/0	0/0	0/0	0/0	0/0	0/0	0/0	./.	./.	0/0	0/0	0/0	0/0	0/0	0/0	0/0	0/1	0/0	0/0	0/0	0/0	0/0	0/0	0/0	0/0	0/0	0/0	0/0	0/0	0/0	./.	0/0	0/0	./.	0/0	0/0	0/0	0/0	0/0
Cq9A	22756310	Cq9A:22756310	C	A	1968.54	PASS	.	GT	0/0	0/0	0/0	0|0	0/0	0/0	0/0	0/0	0/0	0/0	0/0	0/0	0/0	0/0	0/0	0/0	0/0	0/0	0/0	0/0	0/1	0/0	0/0	0/0	0/0	0/0	0/0	0/0	0/0	0/0	0/0	0/0	0/0	0/0	0/0	0/0	0/0	0/0	0/0	./.	0/0	0/0	0/0	0/0	0/0	0/0	0/0	0/0	0/0	0/0	0/0	0/0	0/0	0/0	0/0	0/0	0/0
Cq9A	22756364	Cq9A:22756364	G	A	10775.8	PASS	.	GT	0/0	0/0	0/0	0|0	0/0	0/0	0/0	0/0	0/0	0/0	0/0	0/0	0/1	0/0	0/0	0/0	0/0	0/0	0/0	0/0	0/0	0/0	0/0	0/1	./.	0/0	0/0	0/0	0/0	0/0	0/0	0/0	0/0	0/0	0/0	0/0	0/0	0/0	0/0	./.	0/0	0/0	0/0	./.	0/0	0/0	0/0	0/0	0/0	0/0	0/0	0/0	0/0	0/0	./.	0/0	0/0
Cq9A	22756597	Cq9A:22756597	C	T	2747.1	PASS	.	GT	0/0	0/0	./.	0|0	0/0	0/0	0/0	0/1	0/0	0/0	0/0	0/0	0/0	./.	0/0	0/0	0/0	0/0	0/0	0/0	0/0	0/0	0/0	0/0	0/1	0/0	./.	0/0	0/0	0/1	0/0	0/0	0/0	0/0	0/0	0/0	0/0	0/0	0/1	0/0	0/0	0/0	0/0	0/0	0/0	0/0	0/0	0/0	0/0	0/1	0/0	0/0	0/0	0/0	0/0	0/0	0/0
Cq9A	22756678	Cq9A:22756678	C	A	2873.15	PASS	.	GT	0/0	0/0	0/0	0|0	0/0	0/0	0/0	0/0	0/0	0/0	0/0	0/0	0/0	0/0	./.	0/0	0/0	0/0	0/0	0/0	0/0	0/0	0/0	0/0	0/0	0/0	0/0	0/0	0/0	0/0	0/1	0/0	0/0	0/0	0/0	0/0	0/0	0/0	0/0	./.	0/0	0/0	0/0	0/0	0/0	0/0	0/0	0/0	0/0	0/0	0/0	0/0	0/0	0/0	0/0	0/0	0/0
Cq9A	22756774	Cq9A:22756774	T	C	3010	PASS	.	GT	0/0	0/0	0/0	0|0	0/0	0/0	0/0	0/0	0/0	0/0	0/0	0/1	0/0	0/0	0/0	0/0	0/0	0/0	0/0	0/0	0/0	0/0	0/0	0/0	0/0	0/0	0/0	0/0	0/0	0/0	0/0	0/0	0/0	0/0	0/0	0/0	0/0	0/1	0/0	./.	0/0	0/0	0/0	0/0	0/0	0/0	0/0	0/0	0/0	0/0	0/0	0/0	0/0	0/0	0/0	0/0	0/0
Cq9A	22756983	Cq9A:22756983	G	A	2301.74	PASS	.	GT	0/0	0/0	0/0	0|0	0/0	0/0	0/0	0/1	0/0	0/0	0/0	0/0	0/0	0/0	0/0	0/0	0/0	0/0	0/0	0/0	0/0	0/0	0/0	0/0	0/0	0/0	0/0	0/0	0/0	0/0	0/0	0/0	0/0	./.	0/1	0/0	0/0	0/0	0/0	0/0	0/0	0/0	0/0	0/0	0/0	0/0	0/0	0/0	0/0	0/0	0/0	0/0	0/0	0/0	0/0	0/0	0/0
Cq9A	22758140	Cq9A:22758140	C	T	11932.4	PASS	.	GT	0/0	0/0	0/0	0|0	0/0	0/0	0/1	0/0	0/0	0/0	0/0	0/0	0/0	0/0	0/0	0/0	0/0	0/1	0/1	0/0	0/0	0/0	0/0	0/0	0/0	./.	./.	0/0	0/0	0/0	0/0	0/0	0/0	0/0	0/0	0/0	0/0	0/0	0/0	./.	0/0	0/0	0/0	0/0	./.	0/0	0/0	0/0	0/0	0/0	0/0	0/0	0/0	0/0	0/0	0/0	0/0
Cq9A	22758143	Cq9A:22758143	C	A	442.33	PASS	.	GT	0/0	0/0	0/0	0|0	0/0	0/0	0/0	0/0	0/0	0/0	0/0	0/0	0/0	0/0	0/0	0/0	0/0	0/0	0/0	0/0	0/0	0/0	0/0	0/0	0/0	./.	./.	0/0	0/0	0/1	0/0	0/0	0/0	0/0	0/0	0/0	0/0	0/0	0/0	./.	0/0	0/0	0/0	0/0	./.	0/0	0/0	0/0	0/0	0/0	0/0	0/0	0/0	0/0	0/0	0/0	0/0
Cq9A	22758205	Cq9A:22758205	A	C	32.49	PASS	.	GT	0/0	0/0	0/0	0|1	0/0	0/0	0/0	0/0	0/0	0/0	0/0	0/0	0/0	0/0	./.	0/0	0/0	0/0	0/0	0/0	0/0	0/0	0/0	0/0	0/0	./.	./.	0/0	0/0	./.	0/0	0/0	0/0	0/0	0/0	0/0	0/0	0/0	0/0	./.	0/0	0/0	0/0	./.	0/0	0/0	0/0	0/0	0/0	0/0	0/0	0/0	0/0	0/0	0/0	0/0	0/0
Cq9A	22758670	Cq9A:22758670	G	A	286.95	PASS	.	GT	0/0	0/0	0/0	0|0	0/0	0/0	0/0	0/0	0/0	0/0	0/0	./.	0/0	0/0	0/0	0/0	0/0	0/0	0/0	0/0	0/0	0/0	0/0	0/0	0/0	./.	0/0	0/0	0/0	0/0	0/0	0/0	0/0	./.	0/0	0/0	0/0	0/0	0/0	0/0	0/0	./.	0/0	0/0	0/1	0/0	0/0	0/0	./.	0/0	0/0	0/0	0/0	0/0	0/0	./.	0/0
Cq9A	22759129	Cq9A:22759129	C	A	487.74	PASS	.	GT	0/0	0/0	./.	.|.	0/0	0/0	0/0	0/0	0/0	0/0	0/0	0/0	0/0	./.	0/0	0/0	0/0	0/0	0/0	0/0	0/0	0/0	0/0	0/0	./.	0/0	0/0	0/0	0/0	0/0	0/0	0/0	0/0	0/0	0/0	0/0	0/0	0/0	0/0	./.	0/0	0/0	0/0	0/0	0/0	0/0	./.	0/1	0/0	0/0	0/0	0/0	0/0	0/0	0/0	0/0	0/0
Cq9A	22759520	Cq9A:22759520	C	T	1168.25	PASS	.	GT	0/0	0/0	./.	0|0	0/0	0/0	0/0	0/0	0/0	0/0	0/0	0/0	0/0	0/0	0/0	0/0	0/0	0/0	0/0	0/0	0/0	0/0	./.	0/0	0/0	0/0	0/0	0/0	0/1	0/0	0/0	0/0	0/0	0/0	0/0	0/0	0/0	0/0	0/0	./.	0/0	0/0	0/0	./.	0/0	0/0	0/0	0/0	0/0	0/1	./.	0/0	0/0	0/0	0/0	0/0	0/0
Cq9A	22763390	Cq9A:22763390	C	T	295.9	PASS	.	GT	0/0	0/0	0/0	.|.	0/0	0/0	0/0	0/0	0/0	0/0	0/0	0/0	0/0	0/1	0/0	0/0	0/0	0/0	0/0	0/0	0/0	0/0	0/0	0/0	0/0	./.	0/0	0/0	0/0	./.	0/0	0/0	0/0	0/0	0/0	0/0	0/0	0/0	0/0	0/0	0/0	0/0	0/0	0/0	0/0	0/0	0/0	0/0	./.	0/0	./.	0/0	0/0	0/0	./.	0/0	0/0
Cq9A	22763837	Cq9A:22763837	A	G	154648	PASS	.	GT	0/1	0/1	0/1	.|.	0/1	0/1	0/1	0/1	0/1	0/1	0/1	0/1	0/1	0/1	0/1	0/1	0/1	0/1	0/1	0/1	0/1	0/0	0/1	0/1	0/1	0/1	0/1	0/1	0/1	0/1	0/1	0/1	0/1	0/1	0/1	0/1	0/1	0/1	0/1	./.	0/1	0/1	0/1	0/1	0/1	0/1	0/1	0/1	0/1	0/1	0/1	0/1	0/1	0/1	0/1	0/1	0/1
Cq9A	22764246	Cq9A:22764246	C	T	72356.5	PASS	.	GT	0/1	0/1	0/1	.|.	./.	0/1	0/0	0/1	0/1	0/0	0|1	0/1	0/1	0/1	./.	0/1	0/1	0/0	./.	0/1	0/1	./.	0/1	0/1	0/1	0/1	0/1	0/0	0/0	0/1	0/1	0/1	0/1	0/1	0/0	0/1	0/1	0/1	0/1	./.	0/0	0/1	0/1	0/1	0/1	0/0	0/0	0/0	1/1	0/0	0/1	0/1	0/1	0/1	0/1	0/1	./.
Cq9A	22764282	Cq9A:22764282	A	G	1904.71	PASS	.	GT	0/0	0/0	0/0	.|.	./.	0/0	0/0	0/0	0/0	./.	0|0	0/0	0/0	0/0	./.	0/0	0/0	0/1	./.	0/0	0/0	0/0	0/0	0/0	0/0	0/0	0/0	0/0	0/0	0/0	0/0	0/0	0/0	0/0	0/0	0/0	0/0	0/0	0/0	./.	0/0	0/0	0/0	0/0	0/0	0/0	0/0	./.	./.	0/0	0/0	0/0	0/0	0/0	0/0	0/0	./.
Cq9A	22779448	Cq9A:22779448	G	C	91586.8	PASS	.	GT	0/1	0/1	0/1	0/1	0/0	0/1	./.	0/1	0/1	0/1	0/1	0/1	0/1	0/1	./.	0/1	0/1	0/0	./.	0/1	0/1	0/1	0/1	0/1	0/1	./.	0/1	0/0	./.	0/1	./.	0/1	0/1	0/1	./.	0/1	0/1	0/1	0/1	./.	./.	0/1	0/1	0/1	0/1	0/0	0/1	0/1	0/1	0/0	0/1	0/1	0/1	0/1	0/1	0/1	0/0
Cq9A	22785728	Cq9A:22785728	T	G	2883.98	PASS	.	GT	0/0	0/0	0/0	./.	0/0	0/0	0/0	0/0	0/0	0/0	0/0	0/0	0/0	0/0	0/0	0/0	0/0	0/0	0/0	./.	0/0	0/0	0/0	0/0	0/0	./.	0/0	0/0	0/0	0/0	0/0	0/0	0/0	0/0	0/0	0/0	0/0	0/0	0/0	0/1	0/0	0/0	0/0	0/0	0/0	./.	0/0	0/0	0/0	0/0	0/0	0/0	0/0	0/0	./.	0/0	0/0
Cq9A	22789921	Cq9A:22789921	G	A	240.93	PASS	.	GT	0/0	0/1	0/0	./.	0/0	0/0	0/0	./.	0/0	0/0	0/0	0/0	0/0	0/0	0/0	0/0	0/0	./.	0/0	0/0	0/0	0/0	0/0	0/0	./.	./.	0/0	0/0	0/0	0/0	0/0	0/0	0/0	0/0	0/0	0/0	0/0	0/0	0/0	0/0	./.	0/0	0/0	0/0	0/0	0/0	0/0	0/0	0/0	0/0	./.	0/0	0/0	0/0	./.	./.	./.
Cq9A	22856703	Cq9A:22856703	T	C	2113.19	PASS	.	GT	./.	0/0	./.	./.	0/0	0/0	./.	0/0	0/0	0/0	0/0	0/0	./.	0/0	0/0	0/0	0/0	0/0	0/0	0/0	0/0	0/0	0/0	0/0	0/0	./.	0/0	0/0	0/0	./.	0/0	0/0	0/0	0/0	0|1	0/0	0/0	0/0	0|1	0/0	0/0	0/0	0/0	0/0	0|1	0/0	0/0	0/0	./.	0/0	./.	0/0	0/0	0/0	0/0	0|1	0/0
Cq9A	22864268	Cq9A:22864268	C	T	83.1	PASS	.	GT	0/0	0/0	0/0	0/0	./.	0/0	0/0	0/1	./.	./.	0/0	0/0	./.	0/0	0/0	0/0	0/0	0/0	0/0	0/0	./.	0/0	0/0	./.	0/0	./.	0/0	0/0	0/0	0/0	0/0	0/0	0/0	./.	0|0	0/0	0/0	0/0	0|0	0/0	./.	0/0	0/0	0/0	0|0	0/0	./.	0/0	0/0	0/0	0/0	0/0	0/0	0/0	0/0	.|.	0/0
Cq9A	22909954	Cq9A:22909954	G	A	157.59	PASS	.	GT	0/0	0/0	0/0	0/0	0/0	0/0	0/0	0/0	0/0	0/0	0/0	./.	0/0	0/0	0/0	0/0	0/0	0/0	./.	0/0	0/0	0/0	0/0	0/0	0/0	./.	0/0	./.	0/0	0/0	0/0	0/0	./.	./.	0|0	0/0	0/0	0/0	0|0	./.	0/1	0/0	0/0	0/0	0|0	0/0	0/0	0/0	0/0	0/0	./.	0/0	0/0	0/0	0/0	0|0	0/0
Cq9A	22910112	Cq9A:22910112	T	G	1164.06	PASS	.	GT	0/0	./.	0/0	./.	0/0	0/0	0/0	0/0	0/0	0/0	0/0	0/0	0/0	0/0	0/0	0/0	0/0	0/0	0/0	0/0	0/0	0/0	0/0	0/0	1/1	./.	0/0	0/0	0/0	0/0	0/0	./.	./.	./.	.|.	0/0	0/0	./.	0|0	./.	0/0	0/0	0/0	0/0	0|0	0/0	0/0	0/0	0/0	0/0	./.	0/0	0/0	0/0	0/0	1|1	0/0
Cq9A	22941605	Cq9A:22941605	C	A	2334.84	PASS	.	GT	0/0	0/0	0/0	0/0	0/0	0/0	0/0	0/0	0/0	0/0	0/0	0/0	0/0	0/0	./.	0/0	0/0	0/0	./.	0/0	0/0	0/0	0/0	0/0	0/0	./.	./.	0/0	0/0	0/0	0/1	0/0	0/0	./.	0|0	0/0	./.	0/0	0|0	0/0	./.	./.	0/0	0/0	0|0	./.	0/0	0/1	./.	0/0	./.	0/0	1/1	0/0	0/0	0|0	0/0
Cq9A	22997640	Cq9A:22997640	A	G	108839	PASS	.	GT	0/0	./.	1/1	./.	0/0	0/0	0/0	0/1	1/1	0/0	./.	1/1	1/1	0/0	0/0	0/0	0/0	0/0	0/0	0/0	1/1	1/1	0/0	1/1	0/0	1/1	0/0	0/0	0/0	0/0	1/1	./.	./.	0/0	0/1	1/1	1/1	0/0	0|0	./.	0/0	0/0	1/1	0/0	.|.	0/1	0/0	0/1	0/0	0/0	0/0	./.	1/1	0/0	1/1	0|0	0/0
Cq9A	22997652	Cq9A:22997652	C	T	5176.32	PASS	.	GT	0/0	./.	0/0	./.	0/0	0/0	0/1	0/0	0/0	0/0	./.	0/0	0/0	0/0	0/0	0/0	./.	0/0	0/0	0/0	0/0	0/0	0/0	0/0	0/0	0/0	0/0	0/0	0/0	0/0	0/0	./.	./.	0/0	0/0	0/0	0/0	0/0	0|0	./.	0/0	0/0	0/0	0/0	.|.	0/0	0/0	0/0	0/0	0/0	0/0	./.	0/0	0/0	0/0	0|0	0/0
Cq9A	23012364	Cq9A:23012364	C	T	51603.5	PASS	.	GT	1/1	1/1	0/0	1/1	0/0	1/1	0/0	0/0	0/0	./.	0/1	0/0	./.	1/1	0/0	1/1	1/1	0/0	0/0	1/1	./.	0/0	1/1	0/0	1/1	./.	1/1	0/0	0/0	1/1	0/0	./.	0/1	1/1	0/1	0/0	0/0	1/1	1|1	0/0	0/0	1/1	./.	./.	0/1	./.	1/1	0/1	1/1	0/0	1/1	1/1	0/0	1/1	./.	.|.	0/0
Cq9A	23072751	Cq9A:23072751	A	G	1606.18	PASS	.	GT	0/0	0/0	0/0	0/0	./.	0/0	./.	0/0	0/0	0/0	0/0	0/0	0/0	0/0	./.	./.	0/0	0/0	0/0	0/0	0/0	0/0	0/0	0/0	0/0	0/0	0/0	0/0	./.	0/0	0/0	./.	0/0	0/0	0/0	0/0	0/0	0/0	0|0	./.	./.	0/0	0/0	./.	0/1	0/0	0/0	0/0	0/0	./.	0/0	0/0	0/0	./.	0/0	0|0	0/0
Cq9A	23073036	Cq9A:23073036	C	G	3932.07	PASS	.	GT	./.	0/0	0/0	./.	./.	0/0	0/0	0/0	0/0	./.	0/0	0/0	0/0	0/0	0/0	0/0	./.	0/0	0/0	0/0	0/0	0/0	0/0	0/0	0/0	0/0	0/0	0/0	0/0	0/0	0/0	0/0	0/0	./.	0/1	0/0	0/0	0/0	0|0	./.	0/0	0/0	0/0	0/0	0/0	0/0	0/0	0/0	./.	0/0	0/0	0/0	0/0	./.	0/0	.|.	0/0
Cq9A	23096366	Cq9A:23096366	A	G	941.6	PASS	.	GT	0/0	0/0	0/0	./.	0/0	0/0	./.	0/0	0/0	0/0	0/0	./.	0/0	0/0	0/0	0/0	0/0	0/0	0/1	0/0	0/0	./.	0/0	./.	0/0	./.	0/0	0/0	0/0	0/0	0/0	0/0	0/0	0/0	0/0	0/0	0/0	0/0	0|0	./.	0/0	0/0	0/0	0/0	./.	0/0	0/0	0/0	./.	0/0	0/0	0/0	0/0	0/0	./.	.|.	0/0
Cq9A	23101933	Cq9A:23101933	C	G	3367.07	PASS	.	GT	./.	0/0	0/0	./.	0/0	./.	0/0	0/0	0/0	0/0	0/0	0/0	./.	0/0	./.	0/0	0/0	0/0	0|1	0/0	0/0	0/0	0/0	0/0	0/0	./.	0/0	0/0	0/0	0/0	0/0	0/0	./.	./.	0/0	0/0	0/0	0/0	0|0	./.	0/0	0/0	0/0	0/0	0/0	0/0	0/0	0/0	0/0	0|1	0/0	0/0	0/0	./.	0/0	.|.	0/0
Cq9A	23113838	Cq9A:23113838	A	C	15113.2	PASS	.	GT	0/0	0/0	0/0	./.	0/0	0/0	0/0	0/0	0/0	0/0	0/0	0/0	./.	0/0	0/0	0/0	0/0	0/0	0|0	0/0	0/0	0/0	0/0	0/0	./.	./.	0|1	0/0	0/0	0/0	0/0	0/0	0/0	0/0	0/0	0/0	./.	./.	0|0	0/0	0/0	0/0	0/0	0/0	./.	0/0	./.	0/0	0/0	.|.	./.	0/0	0/0	0/0	./.	0|0	0/0
Cq9A	23113880	Cq9A:23113880	T	C	2312.78	PASS	.	GT	0/0	0/0	0/0	./.	0/0	0/0	0/0	./.	0/0	0/0	0/0	0/0	./.	0/0	0/0	0/0	0/0	0/0	0|0	0/0	0/0	0/0	0/0	0/0	./.	./.	0|0	0/0	1/1	0/0	./.	0/0	./.	0/0	0/0	0/0	0/0	./.	0|0	0/0	0/0	0/0	0/0	0/0	0/0	0/0	./.	0/0	0/0	0|0	0/0	0/0	0/0	./.	0/0	0|0	./.
Cq9A	23116794	Cq9A:23116794	G	A	43687.7	PASS	.	GT	0/0	0/0	0/0	./.	0/0	0/0	0/0	0/0	0/0	0/0	0/0	0/0	./.	0/0	0/0	0/0	0/0	0/0	0|0	0/0	0/0	0/0	0/0	1/1	0/0	./.	0|0	0/0	0/1	0/0	1/1	0/0	0/0	0/0	0/1	./.	0/0	0/0	0|0	0/0	0/0	0/0	0/0	0/0	./.	0/0	1/1	0/1	0/0	0|0	./.	0/0	1/1	0/0	./.	.|.	0/0
Cq9A	23155917	Cq9A:23155917	A	C	20590.9	PASS	.	GT	0/0	0|1	0/0	./.	0/0	0/0	0/0	0|1	0/0	./.	0|1	0/0	./.	0/0	0/0	0/0	0|1	./.	0|0	0/0	0/0	0/0	0|1	0/0	0|1	0/0	0|0	0/0	0/0	0|1	0/0	0/0	./.	0|1	0/0	0|1	0/0	0/0	0|1	./.	0/0	0|1	./.	0|1	0|1	./.	0/0	0/0	0|1	0|0	0|1	0|1	0/0	0|1	./.	0|1	0/0
Cq9A	23217333	Cq9A:23217333	C	T	568.67	PASS	.	GT	./.	0|0	0/0	./.	0/0	0/0	0/0	0|0	0/0	./.	0|0	0/0	0/0	0/0	0/0	0/0	0|0	0/0	0|0	./.	0/0	0/0	0|0	0/0	0|0	0/0	0|0	0/0	0/0	.|.	0/0	./.	0/0	0|0	0/0	0|0	0/0	0/0	0|1	./.	./.	0|0	0/0	0|0	0|0	0/0	0/0	./.	0|0	0|0	0|0	0|0	0/0	0|0	./.	0|0	0/0
Cq9A	23217743	Cq9A:23217743	G	A	15941.2	PASS	.	GT	0/0	0|0	0/0	./.	./.	0/0	1/1	0|0	0/0	./.	0|0	./.	0/0	0/0	./.	0/0	0|0	1/1	1|1	0/0	0/0	0/0	0|0	0/0	0|0	0/0	0|0	0/0	./.	0|0	0/0	0/0	0/0	0|0	0/0	0|0	0/0	0/0	0|0	0/0	0/0	0|0	./.	0|0	0|0	0/0	0/0	./.	.|.	0|0	.|.	0|0	0/0	0|0	0/0	0|0	0/0
Cq9A	23276410	Cq9A:23276410	C	T	142538	PASS	.	GT	1/1	1|1	0/1	1/1	./.	1/1	0/0	1|1	0/1	0/1	1|1	1/1	./.	1/1	0/0	0/1	0/1	0/0	0|0	0/1	1/1	1/1	0/1	1/1	.|.	./.	0/1	0/0	./.	1|1	0/1	1/1	0/1	1|1	0/1	1|1	0/1	./.	1|1	0/0	0/0	1|1	1/1	1|1	1|1	./.	1/1	0/1	0/1	0|0	1|1	0/1	1/1	1|1	1/1	0/1	0/0
Cq9A	23276867	Cq9A:23276867	A	G	2015.04	PASS	.	GT	0/0	0|0	0/0	0/0	./.	./.	0/0	0|0	0/0	0/0	0|0	0/0	./.	1/1	./.	0/0	0/0	0/0	.|.	0/0	0/1	0/0	0/0	0/0	0|0	0/0	0/0	0/0	0/0	0|0	0/0	0/0	0/0	0|0	0/0	.|.	0/0	0/0	0|0	0/0	0/0	0|0	0/0	0|0	0|0	0/0	0/0	0/0	./.	0|0	.|.	0/0	0/0	.|.	./.	0/0	0/0
Cq9A	23285674	Cq9A:23285674	T	G	187206	PASS	.	GT	1/1	1|1	1/1	./.	1/1	1/1	1/1	.|.	1/1	./.	1|1	1/1	1/1	1/1	./.	1/1	1/1	1/1	.|.	1/1	1/1	1/1	1/1	1/1	1|1	./.	1/1	0/0	1/1	1|1	1/1	./.	./.	1|1	1/1	1|1	1/1	1/1	1|1	./.	0/0	1|1	./.	1|1	1|1	0/0	1/1	1/1	1/1	1|1	1|1	1/1	1/1	1|1	1/1	1/1	0/0
Cq9A	23285692	Cq9A:23285692	C	T	4852.95	PASS	.	GT	0/0	0|0	0/0	./.	0/0	0/0	0/0	.|.	0/0	./.	0|0	0/0	0/0	0/0	./.	0/0	1/1	0/0	.|.	0/0	0/0	0/0	0/0	0/0	0|1	./.	0/0	0/0	0/0	0|0	0/0	0/0	./.	0|0	0/0	0|0	0/0	0/0	0|0	./.	0/0	0|0	./.	0|0	0|0	0/0	0/0	0/0	0/0	0|0	0|0	0/0	0/0	1|1	0/0	0/0	0/0
Cq9A	23285882	Cq9A:23285882	G	A	8002.1	PASS	.	GT	0/0	0|0	0/0	./.	0/0	0/0	0/0	0|0	0/0	0/0	0|0	0/0	0/0	./.	./.	0/0	0/0	0/0	0|0	0/0	0/0	0/1	./.	0/0	0|0	./.	0/0	./.	0/0	0|0	0/0	0/0	0/0	.|.	0/0	0|0	0/0	./.	.|.	0/0	0/0	.|.	0/0	0|0	.|.	0/0	0/0	0/0	0/0	0|0	0|0	0/0	0/0	0|0	0/0	0/0	0/0
Cq9A	23295743	Cq9A:23295743	C	T	5477.35	PASS	.	GT	0/0	0/1	0/0	./.	./.	0/0	./.	.|.	0/1	./.	0|0	0/1	0/0	0/0	./.	0/0	0/0	0/0	0|0	0/0	0/0	0/0	0/0	0/0	0|0	./.	0/0	0/0	0/0	.|.	0/0	0/0	0/0	0|0	0/0	0|0	0/0	0/0	0|0	0/0	0/0	0|0	0/0	0|0	0|0	0/0	0/0	0/1	0/1	0|0	0|0	0/0	0/0	0|0	./.	0/0	0/0
Cq9A	23332744	Cq9A:23332744	C	T	212.29	PASS	.	GT	0/0	0/0	./.	./.	0/0	1/1	0/0	0|0	0/0	./.	0|0	0/0	0/0	0/0	0/0	0/0	0/0	0/0	0|0	0/0	0/0	0/0	0/0	0/0	0|0	./.	0/0	0/0	0/0	0|0	./.	./.	0/0	0|0	0/0	0|0	0/0	0/0	0|0	./.	0/0	0|0	0/0	0|0	0|0	0/0	0/0	./.	./.	.|.	0|0	0/0	0/0	0|0	0/0	0/0	0/0
Cq9A	23332786	Cq9A:23332786	A	G	163.07	PASS	.	GT	0/0	0/0	./.	0/0	0/0	0/0	0/0	0|0	0/0	./.	0|0	0/0	0/0	0/0	./.	0/0	0/0	0/0	.|.	0/0	0/0	0/0	0/0	0/0	0|0	./.	0/0	0/0	0/0	0|0	./.	./.	0/0	0|0	0/0	0|0	./.	0/0	0|0	./.	./.	0|0	0/0	0|0	0|0	0/0	0/0	0/0	./.	0|0	0|1	0/0	0/0	0|0	0/0	0/0	0/0
Cq9A	23364003	Cq9A:23364003	C	T	328.31	PASS	.	GT	0/0	./.	0/0	0/0	0/0	0/0	0/0	0|0	0/0	0/0	0|0	0/0	0/0	./.	0/0	0/0	0/0	0/0	0|0	0/0	0/0	0/0	0/0	0/0	0|0	./.	./.	0/0	0/0	0|0	./.	0/0	0/0	.|.	0/0	0|0	0/0	0/0	0|0	0/0	0/0	0|0	1/1	0|0	0|0	0/0	0/0	0/0	./.	0|0	0|0	0/0	0/0	0|0	./.	./.	0/0
Cq9A	23364331	Cq9A:23364331	C	T	772.93	PASS	.	GT	./.	./.	0/0	./.	0/0	0/0	./.	0|0	0/0	0/0	0|0	0/0	0/0	0/0	0/0	0/0	0/0	0/0	0|0	0/0	0/0	./.	0/0	0/0	0|0	0/0	./.	0/0	0/0	0|0	./.	0/0	0/0	0|0	0/0	0|0	0/0	0/0	0|0	./.	0/0	0|0	0/0	0|0	0|0	0/0	1/1	0/0	./.	0|0	.|.	0/0	0/0	0|0	./.	0/0	0/0
Cq9A	23367574	Cq9A:23367574	T	A	2495.21	PASS	.	GT	0/0	0/0	0/0	./.	0/0	0/0	0/0	0|0	0/0	0/0	0|0	0/0	./.	0/0	0/0	0/0	0/0	0/0	0|0	0/0	0/0	0/0	0/1	0/0	0|0	0/0	0/0	0/0	0/0	0|0	0/0	0/0	0/0	0|0	0/0	0|0	0/0	./.	0|0	0/0	0/0	0|0	0/0	0|0	0|0	0/0	0/0	0/0	0/0	0|0	0|0	0/0	0/0	1|1	0/0	./.	./.
Cq9A	23376927	Cq9A:23376927	T	A	977.24	PASS	.	GT	0/0	0/0	0/0	./.	0/0	0/0	0/0	0|0	0/0	0/0	0|0	0/0	0/0	0/0	0/0	0/0	0/0	0/0	.|.	0/0	./.	0/0	0/0	0/0	.|.	./.	0/0	0/0	0/0	.|.	0/0	0/0	./.	0|0	0/0	0|0	0/0	0/0	0|0	0/1	0/0	0|0	0/0	0|0	0|0	0/0	0/0	0/0	./.	.|.	.|.	0/0	0/0	0|0	0/0	0/0	0/0
Cq9A	23408936	Cq9A:23408936	A	C	2966.81	PASS	.	GT	0/0	0/0	0/0	./.	0/0	0/0	0/0	0|0	0/0	0/0	0|0	0/0	0/0	0/0	0/0	0/0	0/0	0/0	.|.	0/0	0/0	0/0	0/0	0/0	0|0	./.	0/0	0/0	0/0	0|0	./.	0/0	0/0	0|0	0/1	0|0	0/0	0/0	.|.	0/0	0/0	0|0	0/0	0|0	.|.	0/0	0/0	0/0	./.	0|0	.|.	0/0	0/0	0|0	./.	./.	0/0
Cq9A	23506776	Cq9A:23506776	T	C	2096.24	PASS	.	GT	0/0	0/0	0/0	0/0	0/0	0/0	./.	0|0	./.	./.	0|0	0/0	0/0	0/0	./.	0/0	0/0	0/0	0|0	0/0	0/0	0/0	0/0	0/0	.|.	0/0	0/0	0/0	./.	0|0	./.	0/0	0/0	.|.	0/0	0|0	0/0	0/0	0|0	0/0	0/0	0|0	0/0	0|0	0|0	0/0	0/0	./.	0/0	0|0	0|0	1/1	0/0	0|0	./.	0/0	0/0
Cq9A	23562932	Cq9A:23562932	A	G	29624.8	PASS	.	GT	./.	0/0	1/1	./.	0/0	0/0	0/0	.|.	1/1	0/0	0|0	1/1	0/0	0/0	0/0	0/0	0/0	0/0	0|0	0/0	1/1	0/0	0/0	0/0	0|0	0/0	0/0	./.	0/0	.|.	0/0	0/0	0/0	0|0	0/0	1|1	0/1	0/0	0|0	0/0	0/0	0|0	1/1	0|0	.|.	0/0	0/0	0/0	0/0	.|.	.|.	0/0	0/0	0|0	1/1	0/0	./.
Cq9A	23600263	Cq9A:23600263	G	T	911.74	PASS	.	GT	0/0	0/0	0/0	0/0	0/0	0/0	0/0	0|0	0/0	0/0	0|0	0/0	0/0	0/0	0/0	0/0	0/0	0/0	0|0	0/0	0/0	0/0	0/0	0/0	0|0	0/0	0/0	0/0	0/0	0|0	0/1	0/0	0/0	0|0	0/0	0|0	0/0	0/0	0|0	0/0	0/0	0|0	0/0	0|0	0|0	0/0	0/0	0/0	0/0	0|0	0|0	0/0	0/1	0|0	0/0	0/0	0/0
Cq9A	23602354	Cq9A:23602354	C	G	25713.7	PASS	.	GT	0/1	0/0	0/1	0/0	./.	0/1	./.	0/1	0/0	0/0	0/1	./.	0/1	0/0	./.	0/0	./.	0/0	0/1	0/1	0/1	0/0	0/1	0/0	0|0	0/0	0/1	0/0	0/0	0/1	0/1	0/1	0/0	0|0	0/0	0|0	0/1	0/0	0/1	0/1	0/0	0/1	./.	.|.	0/1	0/0	0/0	./.	0/0	0|0	.|.	0/0	0/1	.|.	./.	0/0	0/0
Cq9A	23605766	Cq9A:23605766	C	G	60178.2	PASS	.	GT	0/1	0/1	0/1	0/1	0/0	0/1	0/0	0/1	0/1	0/1	0/1	0/1	0/1	0/1	0/1	./.	0/1	0/1	0/0	0/1	0/1	0/1	0/1	0/0	0/1	0/1	0/0	0/0	0/1	0/1	0/1	0/1	0/1	0/1	0/1	0/1	0/0	0/1	0/1	./.	0/0	./.	0/1	0|0	0/1	./.	0/1	0/0	0/1	0|0	.|.	0/0	0/1	0/1	0/1	0/0	0/0
Cq9A	23607973	Cq9A:23607973	A	G	73176.1	PASS	.	GT	0|1	0/1	0/1	0/0	0/0	0/1	0/0	0/1	0/1	./.	0/1	0|1	0/0	0|1	0|1	0/1	0/1	0/1	0/1	0/1	0/1	0/1	0|1	0/0	0/1	0/0	0/1	0/1	0/0	0/1	0/1	./.	0/1	0/1	0|1	0/0	0/1	0|1	0|1	0/0	0|1	./.	0/1	.|.	0|1	./.	0/0	./.	0/1	0|1	0/1	0/1	0|1	0/1	0|1	0/1	./.
Cq9A	23609728	Cq9A:23609728	T	G	129515	PASS	.	GT	0|1	0|1	1/1	./.	0/0	0|1	0/0	0/0	0/0	0|1	0|1	1|1	0|1	0|1	0|1	0|1	0|1	0|1	0|1	0|1	0|1	0|1	0|1	0/0	0|1	0|1	./.	0|1	0|1	0|1	0|1	0/0	0|1	./.	0|1	0|1	0|1	0|1	0|1	./.	.|.	0|1	0|1	0|1	0|0	0/0	0|1	0|1	0|1	0|1	0/1	./.	0|1	0|1	0|1	0|1	0/0
Cq9A	23627867	Cq9A:23627867	G	A	6199.86	PASS	.	GT	0|0	0|0	0/0	./.	0/0	0|0	0/0	0/0	0/0	0|0	0|0	0|0	0|0	0|0	.|.	0|0	0|0	0|0	0|0	0|0	0|0	0|0	0|0	0/0	0|0	0|0	0/0	0|0	0|0	0|0	0|0	0/0	0|0	0/0	0|0	0|0	0|0	0|0	0|0	0/0	0|0	0|0	0|0	0|0	0|0	0/0	0|0	0/1	0|0	0|0	./.	0/0	0|0	0|0	.|.	0|0	0/0
Cq9A	23636754	Cq9A:23636754	G	A	1847.58	PASS	.	GT	0|0	0|0	0/0	1/1	0/0	.|.	0/0	0/0	0/0	0|0	0|0	0|0	.|.	0|0	0|0	0|0	0|0	0|0	0|0	0|0	0|0	0|0	0|0	0/0	0|0	.|.	0/0	0|0	0|0	0|0	0|0	0/0	.|.	./.	0|0	0|0	0|0	0|0	0|0	./.	0|0	0|0	0|0	0|0	0|0	0/0	0|0	0/0	0|0	.|.	0/0	0/0	0|0	0|0	.|.	.|.	./.
Cq9A	23657032	Cq9A:23657032	G	A	101475	PASS	.	GT	0|1	.|.	0|1	0/0	0/0	0|0	0/0	0/0	0/0	0|1	0|1	0|1	0|0	0|1	.|.	0|1	0|1	.|.	0|1	0|1	0|1	.|.	0|0	0/0	0|1	.|.	0/0	0|0	0|1	0|1	0|1	0|1	0|1	0/0	0|1	.|.	0|1	0|1	0|1	./.	.|.	0|1	0|1	0|1	0|1	0/0	0|1	0/0	0|1	0|0	./.	0|1	.|.	0|1	0|1	0|1	0/0
Cq9A	23736027	Cq9A:23736027	A	T	5442.8	PASS	.	GT	0|0	0|0	0|0	0/0	0/0	0|0	./.	0/0	0/0	0|0	0|0	0|0	0|0	0|0	.|.	0|0	0|0	0|0	0|0	0|0	0|0	0|0	0|0	0/0	0|0	1|1	0/0	.|.	0|0	0|0	0|0	0|0	0|0	./.	0|0	0|0	.|.	0|0	0|0	0/0	.|.	0|0	0|0	0|0	0|0	0/0	0|0	0/0	.|.	0|0	./.	0|0	0|0	0|0	0|0	0|0	./.
Cq9A	23743800	Cq9A:23743800	T	A	272384	PASS	.	GT	1|1	1|1	1|1	./.	1/1	1|1	./.	1/1	1/1	1|1	1|1	1|1	1|1	1|1	1|1	1|1	1|1	1|1	1|1	1|1	1|1	1|1	1|1	1/1	1|1	.|.	1/1	1|1	1|1	1|1	1|1	.|.	1|1	1/1	1|1	1|1	1|1	1|1	1|1	./.	1|1	1|1	1|1	1|1	.|.	1/1	1|1	1/1	.|.	1|1	1/1	1|1	1|1	1|1	.|.	1|1	0/0
Cq9A	23744018	Cq9A:23744018	A	T	25266.6	PASS	.	GT	0/1	0|0	0|0	0/1	0/1	0|0	./.	0/1	0/0	0|0	0/1	0|0	0|0	0|0	.|.	0|0	0/1	0|0	.|.	0/1	0|0	0/1	0/1	0/1	0/1	.|.	0/1	0/1	0/1	0|0	0/1	0/1	.|.	./.	0/1	0|0	0|0	0/1	0|0	./.	0|0	0/1	0|0	0/1	0/1	./.	0|0	0/1	0/1	0/1	0/1	0/1	0/1	0|0	.|.	0/1	0/0
Cq9A	23757345	Cq9A:23757345	G	C	6075.08	PASS	.	GT	0/1	0|0	0|0	0/0	0/0	0|0	0/0	0/0	0/0	0|0	0|1	.|.	0/1	0|0	0|0	0|0	./.	0|0	0|0	0/0	0|0	0/0	0/0	0/0	./.	.|.	./.	0/0	0/0	0|0	0/0	0/0	0/1	./.	0/1	0|0	0|0	0/0	0/1	0/0	0|0	0/1	.|.	0/0	0/0	0/0	0/1	0/0	0/0	0/0	0/0	0/0	./.	0|0	.|.	./.	0/0
Cq9A	23757626	Cq9A:23757626	T	C	78328.2	PASS	.	GT	0|1	0|1	0|0	0/0	0/0	0|1	0/0	0|1	0|1	0|1	0|1	0|1	0|1	0|1	.|.	0|1	0|1	0|0	0|0	0/0	0|1	./.	0|1	0|1	0|1	.|.	0|1	0/0	./.	.|.	0|1	0|1	0|1	0|1	0|1	0|1	0|1	0|1	1/1	./.	0|0	0|1	.|.	0|1	0|1	./.	0|1	0|1	0|1	./.	./.	0|1	0|1	0|1	0|1	0|1	./.
Cq9A	23757921	Cq9A:23757921	G	T	21048.8	PASS	.	GT	0|0	0|1	0|0	0/0	./.	0|0	./.	0|0	0|1	0|0	0|1	0|1	0|1	0|1	0|0	0|1	0|1	.|.	0|0	./.	0|0	0/0	0|1	.|.	0|1	.|.	0|0	0/0	0/0	.|.	.|.	0|1	0|0	.|.	0|1	0|0	0|1	0|0	0|1	0/0	0|0	0|0	0|1	0|0	0|0	0/0	0|0	0|1	0|1	0/0	0/0	0|0	0|1	0|1	.|.	0|1	0/0
Cq9A	23787333	Cq9A:23787333	G	T	7898.43	PASS	.	GT	0|0	0|0	0|0	./.	0/0	0|0	0/0	0|0	0|0	0|0	0|0	.|.	0|0	0|0	0|0	0|0	0|0	0|0	.|.	0/0	1|1	0/0	0|0	0|0	0|0	.|.	.|.	0/0	0/0	.|.	0|0	0|0	0|0	.|.	0|0	1|1	1|1	0|0	.|.	./.	0|0	0|0	0|0	0|0	0|0	0/0	.|.	0|0	0|0	0/0	0/0	0|0	0|0	0|0	.|.	0|0	0/0
Cq9A	23833546	Cq9A:23833546	A	G	162.06	PASS	.	GT	0|0	0|0	0|0	./.	0/0	0|0	0/0	0/1	0|0	0|0	0|0	0|0	0|0	0|0	.|.	0|0	0|0	0|0	0|0	0/0	0|0	0/0	0|0	0|0	.|.	.|.	.|.	0/0	0/0	0|0	0|0	0|0	0|0	0|0	0|0	0|0	0|0	0|0	0|0	./.	.|.	0|0	0|0	.|.	0|0	0/0	0|0	0|0	.|.	0/0	0/0	0|0	0|0	0|0	0|0	.|.	./.
Cq9A	23846748	Cq9A:23846748	G	A	2111.96	PASS	.	GT	.|.	0|0	.|.	./.	./.	0|0	0/0	0/0	.|.	0|0	0|0	0|0	.|.	0|0	0|0	0|0	0|0	.|.	0|0	0/0	0|0	0/0	0|0	0|0	0|0	.|.	0|0	0/0	0/0	0|0	0|0	0|0	0|0	0|0	0/1	0|0	0|0	.|.	0|0	./.	0|0	0|0	0|0	0|0	0|0	0/0	0|0	0|0	0|0	0/0	0/0	0|0	0|0	0/1	0|0	0|0	0/0
Cq9A	23855935	Cq9A:23855935	C	G	3187.89	PASS	.	GT	0|0	0|0	0|0	0/0	./.	0|0	./.	0/0	0|0	0|0	0/1	0|0	0|0	0|0	.|.	0|0	0|0	.|.	0|0	0/0	0|0	0/0	0/1	.|.	0/1	.|.	0|0	0/0	0/0	0|0	0|0	0|0	0|0	0|0	0/0	0|0	0|0	0|0	0|0	./.	0|0	0/1	0|0	0|0	0|0	0/0	0|0	0|0	0|0	0/0	0/1	0|0	0|0	0/0	.|.	.|.	0/0
Cq9A	23856054	Cq9A:23856054	C	A	2538.71	PASS	.	GT	0|0	0|0	0|0	./.	0/0	0|0	./.	0/0	0|0	0|0	0/0	0|0	0|0	0|0	0|0	0|0	0|0	0|0	0|0	0/0	0|0	0/0	0/0	0|0	0/0	.|.	0|0	./.	0/0	0|0	0|0	0|0	0|0	.|.	0/0	0|0	0|0	0|0	0|0	./.	0|0	0/0	0|0	0|0	0|0	./.	0|0	0|0	0/1	0/0	0/0	0|0	0|0	./.	0|0	0|0	0/0
Cq9A	23856096	Cq9A:23856096	G	T	312.28	PASS	.	GT	0|0	0|0	0|0	./.	0/0	0|0	./.	0/0	0|0	0|0	0/0	0|0	0|0	0|0	.|.	0|0	0|0	.|.	.|.	0/0	0|0	0/0	0/0	0|0	0/0	.|.	0/1	./.	0/0	0|0	0|0	0|0	0|0	0|0	0/0	0|0	0|0	0|0	0|0	./.	0|0	0/0	0|0	0|0	0|0	./.	.|.	0|0	0/0	0/0	./.	0|0	0|0	0/0	0|0	0|0	0/0
Cq9A	23861711	Cq9A:23861711	T	C	25134	PASS	.	GT	0|0	0|0	0/1	0/0	./.	0|0	./.	0/0	0/1	0|0	0/0	0/1	0/1	0|0	.|.	0|0	0|0	.|.	.|.	0/0	0/1	0/1	0/0	0|0	0/0	.|.	0/0	0/0	0/0	0|0	0|0	0|0	0|0	0|0	0/0	0/1	0/1	0|0	0|0	./.	0|0	0/0	0/1	0|0	0|0	./.	0|0	0|0	0/0	./.	./.	0|0	0|0	0/0	0/1	0|0	./.
Cq9A	23861845	Cq9A:23861845	A	C	6330.96	PASS	.	GT	0|0	0|0	0/0	0/0	./.	0|0	0/0	0/0	0/0	0|0	0/0	0/0	0/0	0|0	.|.	0|0	0|0	.|.	.|.	0/0	0/0	0/0	0/0	0|0	0/0	0|0	./.	0/0	0/0	0|0	0|0	0|0	0|0	0|0	0/1	0/0	0/0	0|0	0|0	./.	.|.	0/0	0/0	0|0	0|0	./.	0|0	0|0	0/0	0/0	0/0	0|0	0|0	0/0	./.	0|0	0/0
Cq9A	23861884	Cq9A:23861884	G	A	18933.3	PASS	.	GT	0|0	0|0	0/0	0/0	./.	0|0	./.	0/0	0/0	0|0	0/0	0/0	0/0	0|0	.|.	0|0	0|0	.|.	.|.	0/0	0/0	0/0	0/0	0|0	0/0	0|0	0/0	1/1	./.	0|0	0|0	0|0	0|0	0|0	0/0	0/0	0/0	0|0	0|0	./.	.|.	0/0	0/0	0|0	0|0	./.	0|0	0|0	./.	0/0	0/0	0|0	0|0	0/0	0/0	0|0	0/0
Cq9A	23889765	Cq9A:23889765	T	C	77236.1	PASS	.	GT	0/1	0/1	0/0	0/0	0/0	1|1	0/0	0/0	./.	0/1	0/1	./.	./.	1|1	0|0	0|1	0/1	0|0	0|0	1/1	0/0	./.	0/1	1|1	0|1	0|0	0|1	0/0	0/0	0/1	0/1	0|1	0/1	0|1	0/1	0/0	0/1	0|1	0/1	0/0	0|0	0|1	0/0	0|1	0|1	0/0	0/1	0/1	0|1	0/0	0/1	0/1	0/1	0/1	./.	0|1	0/0
Cq9A	23909974	Cq9A:23909974	C	T	21848.3	PASS	.	GT	0/0	0/0	0/0	./.	0/0	.|.	0/0	0/0	0/0	0/0	0/0	0/0	1/1	0|0	.|.	0|0	0/0	0|0	0|0	0/0	0/0	0/0	0/0	1|1	0|0	.|.	0|0	0/0	0/0	./.	0/0	0|0	0/0	0|0	0/0	0/0	0/0	0|0	0/0	./.	0|0	0|0	0/0	0|0	0|0	0/0	./.	./.	.|.	0/0	./.	0/0	0/0	0/0	0/0	0|0	0/0
Cq9A	23911795	Cq9A:23911795	G	C	210.71	PASS	.	GT	0/0	0/0	0/0	0/0	./.	0|0	./.	./.	0/0	0/0	0/0	./.	0/0	0|0	0|0	0|0	0/0	0|0	0|0	0/0	0/0	0/0	./.	.|.	0|0	.|.	0|0	0/0	0/0	./.	0/0	0|1	0/0	.|.	0/0	0/0	0/0	0|0	0/0	0/0	0|0	0|0	0/0	0|0	.|.	0/0	0/0	0/0	0|0	0/0	0/0	0/0	0/0	0/0	0/0	0|0	0/0
Cq9A	23913165	Cq9A:23913165	A	G	524.35	PASS	.	GT	0/0	./.	0/0	0/0	0/0	0|0	0/0	0/0	0|1	0/0	0/0	./.	0/0	0|0	.|.	0|0	0/0	0|0	0|0	0/0	0/0	./.	0/0	0|0	0|0	0|0	0/1	0/0	0/0	0/0	0/0	0|0	./.	0|0	0/0	./.	0/0	0|0	0/0	0/0	0|0	0|0	0/0	0|0	0|0	0/0	0/0	0/0	0|0	0/0	0/0	0/0	0/0	0/0	./.	.|.	0/0
Cq9A	23913186	Cq9A:23913186	T	A	339.68	PASS	.	GT	0/0	0/0	0/0	0/0	0/0	0|0	0/0	0/0	0|1	0/0	0/0	0/0	0/0	0|0	.|.	0|0	0/0	0|0	0|0	0/0	0/0	./.	0/0	0|0	0|0	0|0	0/0	0/0	0/0	0/0	0/0	0|0	0/0	0|0	0/0	0/0	0/0	0|0	0/0	0/0	0|0	0|0	0/0	0|0	0|0	0/0	0/0	0/0	0|0	0/0	0/0	0/0	0/0	0/0	./.	.|.	0/0
Cq9A	23989538	Cq9A:23989538	T	A	2680.32	PASS	.	GT	0/0	0/0	0/0	./.	0/0	0|0	./.	0/0	0|0	./.	0/0	0/0	0/0	.|.	0|0	0|0	0/0	0|0	0|0	0/0	0/0	0/0	0/0	0|0	.|.	.|.	0/0	0/0	0/0	./.	./.	0|0	0/0	0|0	0/0	0/0	0/0	0|0	0/0	0/0	0|0	0|0	0/0	0|0	0|0	0/0	./.	0/0	0|0	0/0	0/0	0/0	0/0	0/0	./.	0/1	./.
Cq9A	23999001	Cq9A:23999001	G	A	36691.1	PASS	.	GT	./.	0/0	0/1	0/0	./.	0|0	0|1	0|1	0/1	0/1	0/0	0|1	./.	0|0	0|0	0|0	0|1	0/1	0/1	0/0	0|1	./.	0/0	0|0	.|.	.|.	./.	0/1	0/0	0/1	0/0	0|1	0/1	0|1	0|1	0/1	./.	0/1	0/0	./.	0|0	0|0	0|1	0|0	0|1	0/0	0|1	0/1	.|.	./.	0/0	0/1	0|1	0/0	0/0	0/0	0/0
Cq9A	23999078	Cq9A:23999078	C	T	5890.65	PASS	.	GT	0/0	0/0	0/0	0/0	0/0	0|0	0|0	.|.	0|1	0/0	0/0	0|0	0/1	0|0	0|0	0|0	0|0	0/0	0/0	0/0	0|0	./.	0/0	0|0	0|0	0|0	0/0	0/0	0/0	0/0	0/0	0|0	0/0	.|.	0|0	0/0	0/0	0/0	0/1	0/0	0|1	0|0	0|1	0|0	0|0	0/0	0|0	0/0	0|0	0/0	0/0	0/0	0|0	0/0	0/1	0/0	./.
Cq9A	23999087	Cq9A:23999087	C	T	31212.4	PASS	.	GT	0/1	0/1	0/0	0/1	0/0	0|0	0|0	.|.	0|0	0/0	0/0	0|0	0/0	0/1	0|0	0/1	0|0	0/0	0/0	0/0	0/1	./.	0/1	0|0	0|0	0|0	0/0	0/0	0/0	0/0	0/0	0|0	0/0	.|.	0|0	0/0	0/0	0/0	0/1	0/0	0|0	0|0	0|0	0/1	0|0	0/0	0/1	0/1	0|0	0/0	0/1	0|1	0|0	0/1	0/0	0/0	./.
Cq9A	23999089	Cq9A:23999089	G	A	136441	PASS	.	GT	0/1	0/1	1/1	0/1	0/0	0/1	0|0	.|.	0|1	0/1	1/1	0/1	1/1	0/1	0|0	0/1	0/1	0/0	0/0	0|1	0/1	./.	0/1	1|1	0/1	0|0	0/1	0/0	0/0	0/1	0/1	0/1	0/1	.|.	0/1	0/1	0/1	1/1	0/1	0/0	0|1	0/1	0|1	0/1	0/1	0/0	0/1	0/1	0/1	0/0	0/1	0/1	0/1	0/1	0/1	0/1	./.
Cq9A	23999183	Cq9A:23999183	A	T	30840.3	PASS	.	GT	0|1	0/0	0/0	0/0	0/0	0|1	0|0	.|.	0|1	0/0	0/1	0|1	0/0	0/0	0|1	0/0	./.	./.	0|1	0|0	0|1	0/0	0|1	0|0	0|1	.|.	./.	0/0	0|1	0/0	0/0	./.	0/0	0|0	0|1	0|1	0|1	0/0	0/0	0/0	0|1	0|1	0|0	0/0	0|1	0/0	0/0	0/0	0|1	0/0	./.	0|1	0/0	0|1	./.	0/0	0/0
Cq9A	23999271	Cq9A:23999271	A	G	36913.2	PASS	.	GT	0/1	0/1	0/0	0|1	0/1	0/1	0|0	.|.	0|0	0/1	0/0	0/1	0/0	0/1	0|0	0/1	0/0	0/0	0|0	0/1	0/1	0/0	0|1	0|0	0/1	.|.	0/0	0/0	0/1	./.	0/0	0/1	0/0	0/1	0/1	0/1	0/1	0/0	0/1	0/0	0|0	0|0	0/1	0/1	0|0	0/0	0/1	0/1	0/1	0/0	0/0	0|1	0/0	0/1	./.	0/0	0/1
Cq9A	23999383	Cq9A:23999383	C	T	7153.14	PASS	.	GT	0|1	0|1	0/0	.|.	0/0	0/0	0|0	0|0	0|0	0|1	0/0	0|1	0/0	0/0	0|0	0/0	0/0	0/0	0|0	0/0	0/0	0|1	0|0	0|0	./.	.|.	0/0	0/0	0/0	0/0	0/0	0/0	0|1	0|1	0/0	0/0	0/0	0/0	0/0	0/0	.|.	.|.	0/0	0/0	0|0	0/0	0/0	0/0	0/0	./.	0/0	0|0	0|1	0/0	0|1	./.	0/0
Cq9A	24012742	Cq9A:24012742	G	A	363.61	PASS	.	GT	0|0	0|0	./.	.|.	0/0	0/0	0|0	0|0	0|0	0|0	0/0	0|0	0/0	0/0	.|.	0/0	0/0	0/0	.|.	./.	0/0	0|0	0|0	0|0	0/0	.|.	0/0	0/0	0/0	0/0	0/0	0/0	0|0	0|0	./.	0/0	0/0	0/0	0/0	./.	0|0	0|0	./.	0/0	0|0	0/0	./.	0/0	0/0	0/0	0/0	0|0	0/1	0/0	0/1	0/0	0/0
Cq9A	24068708	Cq9A:24068708	T	A	5005.88	PASS	.	GT	0|0	1|1	./.	.|.	0/0	1/1	0|0	0|0	0|0	0|0	0/0	0|0	0/0	0/0	.|.	0/0	0/0	0/0	0|0	0/0	0/0	.|.	0|0	0|0	./.	.|.	0/0	0/0	0/0	0/0	./.	1/1	1|1	0|0	0/0	0/0	./.	0/0	0/0	0/0	.|.	0|0	0/0	0/0	0|0	0/0	0/0	0/0	0/0	0/0	0/0	0|0	0/0	./.	0/0	./.	0/0
Cq9A	24103784	Cq9A:24103784	G	A	1218.48	PASS	.	GT	0|0	0|0	0/0	0|0	0/0	0/0	.|.	.|.	0|0	0|0	0/0	0|0	0/0	0/0	.|.	0/0	0/0	./.	0|0	0/0	0/0	0|0	0|0	0|0	0/0	0|0	0/0	0/0	1/1	0/0	0/0	0/0	0|0	0|0	0/0	0/0	0/0	0/0	0/0	./.	.|.	0|0	0/0	0/0	0|0	0/0	./.	./.	0/0	./.	./.	0|0	0/0	0/0	0/0	0/0	./.
Cq9A	24103860	Cq9A:24103860	C	T	16575.1	PASS	.	GT	0|0	0|0	./.	0|0	1/1	0/0	1|1	.|.	0|0	0|0	0/0	0|0	0/0	0/0	0|0	0/0	0/0	1/1	1|1	0/0	0/0	0|0	0|0	0|0	0/0	.|.	0/1	0/0	0/0	0/0	0/0	0/0	0|0	0|0	0/0	0/0	0/0	./.	0/0	./.	.|.	0|0	0/0	0/0	0|0	0/0	0/0	0/0	0/0	0/0	0/0	.|.	0/0	0/0	0/0	0/0	0/0
Cq9A	24128088	Cq9A:24128088	A	T	3747.23	PASS	.	GT	0|0	0|0	0/0	.|.	0/0	0/0	0|0	0|0	.|.	0|0	0/0	0|0	0/0	0/0	.|.	0/0	0/0	0/0	0|0	./.	0/0	.|.	0|0	0|0	./.	.|.	./.	0/0	0/0	0/0	0/0	0/0	0|0	0|0	0/0	0/0	./.	0/0	0/0	./.	0|0	0|0	0/0	./.	0|0	0/0	0/0	0/0	0/0	1/1	0/0	0|0	0/0	0/0	0/0	0/0	0/0
Cq9A	24135251	Cq9A:24135251	C	T	181.28	PASS	.	GT	0|0	0|0	./.	0|0	0/0	0/0	.|.	0|0	0|0	.|.	0/0	0|0	0/0	0/0	.|.	0/0	0/0	0/0	.|.	0/0	0/0	0|0	0|0	0|0	./.	0|0	./.	0/0	0/0	0/0	0/0	0/0	0|0	0|0	0/0	0/0	0/0	0/0	0/0	0/0	0|0	0|0	0/0	0/0	0|0	./.	0/0	0|1	0/0	0/0	0/0	0|0	0/0	0/0	0/0	0/0	0/0
Cq9A	24153087	Cq9A:24153087	C	T	198.87	PASS	.	GT	0|0	0|0	0/0	.|.	0/0	0/0	0|0	0/1	0|0	0|0	0/0	0|0	0/0	0/0	0|0	0/0	0/0	0/0	.|.	0/0	0/0	0|0	0|0	.|.	0/0	.|.	0/0	0/0	0/0	0/0	0/0	0/0	0|0	0|0	0/0	0/0	0/0	0/0	0/0	0/0	0|0	0|0	0/0	0/0	0|0	0/0	./.	.|.	0/0	0/0	0/0	0|0	0/0	0/0	0/0	0/0	0/0
Cq9A	24158037	Cq9A:24158037	T	A	783.41	PASS	.	GT	0|0	0|0	0/0	.|.	0/0	0/0	.|.	0/0	0|0	0|0	0/0	0|0	0/0	0/0	0|0	0/0	0/0	0/0	.|.	0/0	0/0	0|0	0|0	0|0	0/0	.|.	0/0	./.	0/0	0/0	./.	0/0	.|.	0|0	0/0	0/0	0/0	./.	0/0	./.	0|0	0|0	0/0	0/0	0/1	0/0	0/0	0|0	0/0	0/0	0/0	0|0	0/0	0/0	0/0	0/0	0/0
Cq9A	24170598	Cq9A:24170598	A	G	3107.4	PASS	.	GT	0|0	.|.	./.	0|0	0/0	0/0	0|0	0/0	0|0	0|0	0/0	.|.	./.	0/0	0|0	0/0	1/1	0/0	0|0	0/0	0/0	0|0	0/1	0|0	0/0	0|0	0/0	0/0	0/0	0/0	./.	0/0	0|0	0|0	0/0	0/0	0/0	0/0	0/0	./.	0|0	0|0	./.	./.	0/0	0/0	0/0	0|0	0/0	0/0	./.	0|0	0/0	./.	./.	0/1	0/0
Cq9A	24177616	Cq9A:24177616	T	C	389.14	PASS	.	GT	0|0	0|0	0/0	0|0	0/0	0/0	0|0	0/0	0|0	0|0	0/0	0|0	./.	1/1	0|0	0/0	0/0	0/0	.|.	0/0	0/0	0|0	./.	0|0	0/0	0|0	./.	0/0	0/0	./.	0/0	0/0	0|0	0|0	0/0	0/0	./.	./.	0/0	./.	0|0	0|0	0/0	0/0	0/0	0/0	0/0	0|0	./.	0/0	0/0	0|0	0/0	0/0	0/0	0/0	0/0
Cq9A	24250873	Cq9A:24250873	A	G	1092	PASS	.	GT	.|.	.|.	0/0	.|.	0/0	0/0	0|0	0/0	0|0	0|0	0/0	0|0	0/0	0/0	0|0	0/0	0/0	0/0	0|0	0/0	0/1	0|0	0/0	0|0	0/0	.|.	0/0	0/0	./.	0/0	0/0	0/0	0|0	0|0	0/0	0/0	0/0	0/0	0/0	./.	.|.	0|0	0/0	0/0	0/0	0/0	0/0	0|0	0/0	0/0	0/0	0|0	0/0	./.	./.	0/0	0/0
Cq9A	24268134	Cq9A:24268134	A	G	60559.6	PASS	.	GT	0|1	0/1	0|1	.|.	0/0	0|1	0|0	./.	0/1	0|1	0|1	0|0	0|1	0|1	0|0	0/1	0|1	0/0	.|.	0/0	0|1	0|1	0/1	0|1	0|1	0|0	0|1	./.	./.	0|1	./.	0/0	0|1	0|1	0/0	0|1	0|1	0/0	0/1	./.	0|0	0|1	0|1	0/0	0/1	0/0	0/1	0/1	0/1	./.	./.	0|1	./.	0/0	1/1	0|1	0/0
Cq9A	24273788	Cq9A:24273788	A	G	116.07	PASS	.	GT	0|0	0|1	0|0	.|.	0/0	0|0	.|.	0/0	0/0	0|0	0|0	0|0	.|.	.|.	.|.	0/0	0|0	0/0	.|.	0/0	0|0	0|0	0/0	0|0	0|0	.|.	0|0	./.	0/0	0|0	0/0	0/0	0|0	0|0	0/0	0|0	0|0	0/0	0/0	./.	0|0	0|0	0|0	0/0	0/0	0/0	0/0	0/0	./.	./.	0/0	0|0	0/0	0/0	0/0	0|0	0/0
Cq9A	24275306	Cq9A:24275306	C	A	271.59	PASS	.	GT	0|0	0|0	0|0	0|0	0/0	.|.	0|0	0/0	0/0	.|.	0|0	0|0	0|0	.|.	.|.	0/0	0|0	0/0	.|.	0/0	0|0	0|0	0/0	0/1	0|0	0|0	0|0	0/0	0/0	0|0	./.	0/0	.|.	0|0	0/0	0|0	0|0	0/0	0/0	./.	0|0	0|0	0|0	0/0	0/0	0/0	0/0	0/0	0/0	0/0	0/0	0|0	0/0	0/0	./.	0|0	0/0
Cq9A	24442582	Cq9A:24442582	G	A	54254.4	PASS	.	GT	0/1	0/1	0|0	.|.	0/1	0/1	0/1	0/1	0/1	0/1	0/1	0/1	.|.	0|0	0|0	0/0	0/1	0/1	0/1	0/1	0|0	0/1	0/1	0/1	0/1	0/1	0/1	0/1	0/1	0/1	0/0	1/1	0/1	0|0	0/1	0/1	0/1	0/1	0/1	0/1	0/1	0|0	0|0	0/1	0/1	0/1	./.	0/1	0/1	0/1	0/1	0/1	0/1	0/1	./.	0/1	0/1
Cq9A	24475443	Cq9A:24475443	C	T	32908.8	PASS	.	GT	1/1	1/1	0|0	0|0	0/0	1/1	0/0	0/0	0/0	0/0	1/1	0/0	0|0	0|0	.|.	0/0	0/0	0/0	0/0	0/0	0|0	0/0	./.	0/0	1/1	0/0	0/0	0/0	0/0	1/1	0/0	1/1	1/1	1|1	0/0	0/0	0/0	0/1	1/1	./.	0/0	1|1	0|0	0/0	./.	0/0	0/0	0/1	0/0	0/0	0/1	1/1	0/0	0/0	./.	./.	0/0
Cq9A	24489309	Cq9A:24489309	C	A	188.9	PASS	.	GT	0/0	0/0	0|0	0|0	./.	0/0	0/0	0/0	0/0	0/0	0/0	0/0	0|0	0|0	0|0	0/0	0/0	0/0	0/0	0/0	0|0	0/0	0/0	0/0	0/0	./.	0/1	0/0	./.	0/0	0/0	0/0	0/0	0|0	0/0	0/0	0/0	0/0	0/0	./.	0/0	0|0	0|0	0/0	0/0	0/0	0/0	0/0	0/0	0/0	0/0	0/0	0/0	0/0	0/0	0/0	0/0
Cq9A	24489747	Cq9A:24489747	A	T	1165.74	PASS	.	GT	0/0	0/0	0|0	0|0	0/0	0/0	./.	0/0	0/0	0/0	0/0	0/0	0|0	0|0	0|0	0/0	0/0	0/0	0/0	0/0	0|0	0/0	0/0	0/0	0/0	./.	0/0	0/0	./.	0/0	0/1	0/0	0/0	0|0	0/0	0/0	0/0	0/0	0/0	./.	./.	0|0	0|0	0/0	0/0	0/0	0/0	0/0	0/0	0/0	0/0	0/0	0/1	0/0	0/0	0/0	0/0
Cq9A	24490967	Cq9A:24490967	G	A	164.84	PASS	.	GT	0/0	0/0	1|1	.|.	0/0	0/0	./.	0/0	0/0	0/0	0/0	0/0	0|0	0|0	0|0	0/0	0/0	0/0	0/0	0/0	0|0	0/0	0/0	0/0	0/0	0/0	0/0	0/0	0/0	0/0	0/0	0/0	0/0	0|0	0/0	0/0	0/0	0/0	0/0	./.	0/0	0|0	0|0	0/0	0/0	0/0	0/0	0/0	0/0	0/0	./.	0/0	0/0	0/0	0/0	0/0	0/0
Cq9A	24491158	Cq9A:24491158	T	G	107362	PASS	.	GT	0|1	0|1	0|1	0|0	0/0	0/0	0/0	0|1	0|1	0|1	0|1	0|1	0|1	0|1	0/1	0/0	0|1	0/0	0/0	0|1	0|1	0/0	0|1	./.	0|1	0|1	0/0	0/0	0/0	0/0	0|1	0|1	0|1	0|1	0|1	0|1	0|1	0|1	0|1	./.	./.	0|1	0|1	0|1	0|1	0/0	0|1	0|1	0|1	./.	0|1	0|1	0|1	0/0	./.	0|1	./.
Cq9A	24491275	Cq9A:24491275	C	A	104.63	PASS	.	GT	0|0	0|0	0|0	0|0	./.	0/0	./.	.|.	0|0	0|0	0|0	0|0	0|0	0|0	0/0	0/0	0|0	0/0	./.	0|0	0|0	0/0	0|0	0/0	.|.	.|.	0/0	0/0	0/0	0/0	0|0	0|0	0|0	0|0	0|0	0|0	0|0	0/1	0|0	./.	0/0	0|0	0|0	.|.	0|0	./.	0|0	0|0	0|0	./.	0|0	0|0	0|0	0/0	0/0	0|0	./.
Cq9A	24491566	Cq9A:24491566	C	T	94666.8	PASS	.	GT	0/1	0/1	0/1	1|1	./.	0|1	./.	0/1	0/1	0/1	0/1	0/1	0/1	0/1	./.	0/1	0/1	0/0	0/0	0/1	0/1	0/1	0/1	0/1	.|.	.|.	0/0	./.	0/0	0/1	0/1	0/1	0/1	.|.	0/1	0/1	0/1	0/1	0/1	./.	./.	0/1	.|.	0/1	0/1	0/0	0/1	0/1	0/1	./.	0|0	0/1	0/1	0/0	0/1	0/1	0/0
Cq9A	24501769	Cq9A:24501769	G	T	55.01	PASS	.	GT	0/0	0/0	0/0	0|0	0/0	0|0	./.	0/0	0/0	0/0	0/0	./.	0/0	0/0	./.	0|1	0/0	0/0	./.	0/0	0/0	0/0	0/0	0/0	0|0	.|.	0/0	0/0	./.	0/0	./.	0/0	0/0	0|0	0/0	0/0	./.	0/0	0/0	0/0	0/0	0/0	.|.	0/0	0/0	0/0	0/0	0/0	0/0	0/0	0|0	0/0	0/0	0/0	./.	0/0	0/0
Cq9A	24517445	Cq9A:24517445	C	T	95790.6	PASS	.	GT	0/1	0/1	0/1	1|1	0/0	0/1	./.	0/1	0/1	0/1	0/1	0/1	1/1	0/1	0/0	0/1	0/1	0/0	./.	0/1	0/1	0/1	0/1	0/1	0/1	0/1	0/1	0/0	0/0	0/1	0/1	0/1	./.	0/1	0/1	0/1	0/1	0/1	0/1	./.	./.	0/1	0/1	0/1	0/1	./.	0/1	0/1	./.	./.	0/1	0/1	0/1	0/1	0/1	0/1	0/0
Cq9A	24517831	Cq9A:24517831	C	T	151389	PASS	.	GT	0|1	0|1	0/0	0|1	0/0	0|1	./.	./.	0|1	0|1	0|1	0|1	0|1	0|1	./.	0|1	0|1	./.	./.	0|1	0|1	0|1	0|1	0|1	0|1	0/1	0|1	0/0	0/0	0/1	0|1	0|1	0|1	0|1	0|1	0|1	0|1	0|1	0|1	./.	./.	0|1	0|1	0|1	0|1	0/0	0|1	0|1	0|1	./.	0|1	0/0	0|1	0|1	0|1	0|1	0/0
Cq9A	24517935	Cq9A:24517935	A	C	100.49	PASS	.	GT	0|0	0|0	0/0	0|0	0/0	0|0	./.	0/0	0|0	0|0	0|0	0|0	0|0	0|0	./.	0|0	0|0	./.	./.	0|0	0|0	0|0	0|0	0|0	0|0	0|1	0|0	0/0	0/0	0/0	0|0	0|0	0|0	0|0	0|0	0|0	0|0	0|0	0|0	0/0	0/0	0|0	0|0	.|.	0|0	0/0	0|0	0|0	0|0	./.	0|0	0/0	0|0	0|0	0|0	0|0	0/0
Cq9A	24517945	Cq9A:24517945	G	A	89.63	PASS	.	GT	0|0	0|0	0/0	0|0	0/0	0|0	./.	0/0	0|0	0|0	0|0	0|0	0|0	0|0	./.	0|0	0|0	./.	./.	0|0	0|0	0|0	0|0	0|0	0|0	.|.	0|0	0/0	./.	0/0	0|1	.|.	0|0	0|0	0|0	0|0	0|0	0|0	0|0	0/0	0/0	0|0	0|0	.|.	0|0	0/0	0|0	0|0	0|0	./.	0|0	0/0	0|0	0|0	0|0	0|0	0/0
Cq9A	24518278	Cq9A:24518278	A	G	49676.8	PASS	.	GT	0|1	0|1	0/0	0|1	./.	0|1	./.	0/0	0|0	0/1	0|0	0|0	0|0	0|1	0/0	0|0	0|1	./.	./.	0|0	0|1	0|1	0|1	0|1	0|1	0|0	.|.	./.	./.	0/0	0|1	0|0	0|1	0|0	0|0	0|1	0|0	0|0	0|1	./.	./.	0|0	0|0	0|1	0|0	0/0	0|1	0|0	.|.	0|1	0|0	0|1	0|1	0|0	0|0	0|0	./.
Cq9A	24526742	Cq9A:24526742	G	A	3897.59	PASS	.	GT	0|0	0|0	./.	.|.	./.	0|0	0/0	0|1	0|0	0/0	0|0	0|0	0|0	0|0	0/0	0|0	0|0	0/0	./.	0|0	0|0	0|1	0|0	.|.	0|0	.|.	0|0	./.	0/0	0/0	0/1	0|0	0|0	0|0	0|0	0|0	0|0	0|0	0|0	0/0	./.	0|0	0|0	0|0	.|.	./.	0|0	0|0	0|0	0|0	0|0	0|0	0|0	0|0	.|.	0|0	0/0
Cq9A	24526873	Cq9A:24526873	A	G	82829.4	PASS	.	GT	0|0	0|1	./.	.|.	0/0	0|1	./.	.|.	0|1	0|1	0|1	0|0	0/1	0|1	0|1	0|1	0|0	./.	0|1	0|0	0|1	0|1	0|1	0|1	0|0	0|1	0|1	0/1	0/0	0|1	0|1	0|1	0|1	0|1	0|1	0|1	0|1	0|0	0|1	./.	./.	.|.	0|0	0|1	0|1	0/0	0|1	0|1	0|1	0|1	0|1	0|1	0|1	.|.	.|.	0|1	0/0
Cq9A	24526882	Cq9A:24526882	G	A	148.43	PASS	.	GT	0|0	0|0	0/0	.|.	0/0	0|0	./.	.|.	0|0	0|0	0|0	0|0	0/0	0|0	0|0	0|0	0|0	./.	0|0	.|.	0|0	0|0	0|0	0|0	0|0	0|0	0|0	0/0	0/0	0|0	0|0	0|0	0|1	0|0	0|0	0|0	0|0	0|0	0|0	./.	0/0	.|.	0|0	0|0	0|0	0/0	0|0	0|0	0|0	0|0	0|0	0|0	0|0	.|.	.|.	.|.	0/0
Cq9A	24526926	Cq9A:24526926	C	A	60383.3	PASS	.	GT	0/1	0/1	0/0	.|.	0/1	0/1	0/1	.|.	0/1	0/1	0/1	0/1	0/1	0/1	0/1	0/1	.|.	./.	0/1	0/1	0/1	0/1	0/1	0/1	0/1	1|1	0/1	0/0	0/0	0/1	0/1	0/1	0/1	0|0	0|0	0/1	0|0	0/1	0/1	./.	0/0	0/1	0/1	0/1	0/1	0/0	0/1	0/1	0/1	0/1	.|.	0/1	0/1	0/1	0/1	0/1	./.
Cq9A	24591913	Cq9A:24591913	G	A	169.05	PASS	.	GT	0/0	0/0	0/0	.|.	0/0	0/0	0/0	0|0	0/0	0/0	0/0	./.	0/0	0/0	0/0	0/0	0|0	./.	./.	0/0	0/0	0/0	0/0	0/0	0/0	.|.	0/0	0/0	0/0	0/0	0/0	0/0	0/0	0|0	0|0	0/0	0|0	0/0	./.	0/0	0/0	0/0	./.	0/0	0/0	./.	0/0	0/0	0/0	0/0	0|0	0/1	0/0	./.	0/0	./.	0/0
Cq9A	24600572	Cq9A:24600572	C	T	8018.53	PASS	.	GT	0/0	0/0	0/0	0|0	./.	0/0	0/0	.|.	0/0	0/0	0/0	0/0	0/0	0/0	./.	0/0	0|0	0/0	0/0	0/1	0/0	0/0	0/0	0/0	0/0	.|.	0/0	0/0	0/0	0/0	0/0	0/0	./.	0|0	0|0	0/0	0|0	0/0	0/0	./.	0/0	0/0	0/0	./.	0/0	0/0	0/0	0/0	0/0	0/0	0|0	0/0	0/0	./.	./.	0/0	0/0
Cq9A	24626151	Cq9A:24626151	C	T	102210	PASS	.	GT	1/1	1/1	0/0	.|.	0/0	1/1	0/0	0/1	0/0	./.	1/1	./.	1/1	1/1	0/0	1/1	1|1	0/0	0/0	1/1	0/0	0/0	1/1	./.	1/1	.|.	1/1	0/0	0/0	1/1	./.	1/1	1/1	1|1	0/1	0/0	0|0	1/1	1/1	./.	0/1	1/1	0/0	./.	1/1	0/0	1/1	1/1	1/1	0/0	1|1	1/1	1/1	./.	0/0	1/1	./.
Cq9A	24630549	Cq9A:24630549	C	A	2624.05	PASS	.	GT	0/0	./.	0/0	0|0	0/0	0/0	./.	./.	./.	./.	0/0	0|1	0/0	0/0	0/0	0/0	0|0	0/0	./.	0/0	0/0	0/0	0/0	0/0	0/0	0|0	./.	0/0	0/0	0/0	0/0	0/0	0/0	0|0	0/0	0/0	0|0	0/0	0/0	./.	0/0	0/0	0/0	0/0	0/0	./.	0/0	0/0	0/0	0/0	.|.	0/0	0/0	0|1	0/0	0|1	0/0
Cq9A	24630592	Cq9A:24630592	C	T	204.9	PASS	.	GT	0/0	0/0	0/0	.|.	0/0	0/0	./.	./.	0/0	./.	0/0	0|0	0/0	0/0	0/0	0/0	0|0	./.	./.	0/0	0/0	0/0	0/0	0/0	./.	0|0	./.	0/0	0/0	0/0	0/0	0/0	0/0	0|0	0/0	0/1	.|.	0/0	0/0	./.	0/0	0/0	0/0	0/0	0/0	./.	0/0	0/0	0/0	0/0	0|0	0/0	0/0	0|0	0/0	0|0	0/0
Cq9A	24630714	Cq9A:24630714	C	T	2541.55	PASS	.	GT	0/0	0/0	./.	.|.	0/0	0/0	0/0	0/0	0/0	0/0	0/0	0|0	0/0	0/0	0/0	0/0	0|0	0/0	0/0	0/0	0/0	0/0	0/0	0/0	0/0	.|.	0/0	0/0	0/0	0/0	0/0	0/0	0/0	0|0	./.	0/0	0|0	0/0	1/1	0/0	./.	./.	0/0	0/0	0/0	0/0	0/0	0/0	./.	0/0	.|.	0/0	0/0	.|.	0/0	0|0	0/0
Cq9A	24719926	Cq9A:24719926	G	A	163	PASS	.	GT	0/0	0/0	0/0	0|0	./.	0/0	./.	0/0	./.	0/0	0/0	0|0	0/0	0/0	./.	0/0	0|0	0/0	./.	0/0	0/0	0/0	0/0	0/0	0/0	.|.	0/0	./.	0/0	0/0	0/0	0/0	0/0	0/1	0/0	0/0	0|0	0/0	0/0	./.	./.	0/0	0/0	0/0	0/0	./.	0/0	0/0	0/0	./.	0|0	0/0	0/0	0|0	0/0	0|0	0/0
Cq9A	24732672	Cq9A:24732672	T	C	237257	PASS	.	GT	1/1	1/1	./.	1|1	1/1	1/1	1/1	./.	1/1	1/1	1/1	1|1	1/1	1/1	1/1	1/1	1|1	1/1	1/1	0/1	1/1	./.	1/1	1/1	1/1	1|1	1/1	1/1	1/1	1/1	./.	1/1	1/1	1/1	1/1	1/1	.|.	1/1	1/1	1/1	1/1	1/1	1/1	1/1	1/1	1/1	1/1	1/1	./.	1/1	.|.	1/1	./.	1|1	./.	1|1	0/0
Cq9A	24769231	Cq9A:24769231	T	A	2819.02	PASS	.	GT	0/0	0/0	0/0	.|.	0/0	0/0	0/0	0/0	0/0	0/0	./.	0|0	0/0	0/0	0/0	0/0	0|0	0/0	0/0	0/0	0/0	0/0	0/0	./.	0/0	0|0	0/0	0/0	0/0	0/0	0/0	0/0	0/0	./.	0/0	0/0	0|0	0/0	0/0	./.	0/0	0/0	0/0	0/0	0/0	./.	./.	0/0	1/1	0/0	0|0	0/0	0/0	0|0	./.	.|.	0/0
Cq9A	24772703	Cq9A:24772703	G	A	6659.26	PASS	.	GT	0/0	0/0	0/1	.|.	0/0	0/0	0/0	0/1	./.	./.	0/0	0/1	0/0	0/0	./.	0/0	0|0	0/0	./.	0/0	0/0	0/0	0/0	0/0	0/0	.|.	0/0	0/0	0/0	0/0	0/0	0/0	0/1	0/0	0/1	0/0	0|0	./.	0/0	./.	0/0	0/0	0/1	0/0	0/0	./.	0/0	0/0	0/0	0/0	0/1	0/0	0/1	0|0	./.	0|0	./.
Cq9A	24772715	Cq9A:24772715	G	T	9340.3	PASS	.	GT	0/1	0/0	0/1	.|.	0/0	0/0	0/0	0/1	./.	0/0	0/0	0/1	0/0	0/0	./.	0/0	0|0	0/0	./.	0/0	0/0	0/0	0/0	0/1	0/0	.|.	0/0	0/0	0/0	0/0	0/1	0/0	0/1	0/0	0/1	0/0	0|0	./.	0/0	./.	0/0	0/0	./.	0/0	0/1	./.	0/0	0/1	0/0	0/0	0/1	0/0	0/1	0/1	./.	0/1	./.
Cq9A	24772795	Cq9A:24772795	C	G	67.72	PASS	.	GT	0/0	0/0	0/0	.|.	0/0	0/0	0/0	0/1	0/0	0/0	0/0	0/0	0/0	0/0	0/0	0/0	0|0	0/0	0/0	0/0	0/0	0/0	0/0	0/0	0/0	.|.	0/0	0/0	0/0	0/0	0/0	0/0	0/0	./.	0/0	0/0	0|0	0/0	0/0	./.	./.	0/0	0/0	0/0	0/0	0/0	0/0	0/0	0/0	./.	0/0	0/0	0/0	0/0	./.	0/0	./.
Cq9A	24772958	Cq9A:24772958	C	T	87788.6	PASS	.	GT	0/1	0/1	0/1	0/1	./.	0/1	0/0	0/1	0/1	0/1	0/1	0/1	0/0	0/1	0/0	0/0	0/1	0/0	./.	0/1	0/1	0/1	0/1	0/1	0/1	.|.	0/1	0/0	0/0	0/1	0/1	0/1	0/1	0/1	0/1	0/1	0/1	0/1	0/1	0/0	0/0	0/1	0/1	0/1	0/1	0/0	0/1	0/1	0/1	0/0	0/1	0/1	0/1	0/0	0/1	0/1	./.
Cq9A	24773068	Cq9A:24773068	G	A	3881.84	PASS	.	GT	0/0	0/0	0/0	0/0	./.	0/0	./.	0/0	0/0	0/0	0/0	0/0	0/0	0/0	0/0	0/0	0/0	0/0	0/0	0/0	0/0	0/0	0/0	0/0	0/0	.|.	./.	./.	0/0	./.	0/0	0/0	0/0	0/0	./.	0/0	./.	0/0	0/0	0/0	0/0	0/0	0/0	0/0	0/1	0/0	0/0	0/0	0/0	0/0	0/0	0/0	0/0	0/0	./.	0/0	./.
Cq9A	24881114	Cq9A:24881114	T	A	42300.2	PASS	.	GT	0|1	0|1	0/0	./.	0/0	0|1	0/0	./.	0|1	0/1	0/0	0|1	0/0	0|1	0/0	0/0	0/0	0/0	0|1	0|1	0/0	0|1	0|1	0/0	0/0	0|0	0/0	0/0	0|1	0/0	0|1	0|1	0|1	0|1	0|1	0/0	0/0	0/0	0|1	./.	0/0	0/0	0|1	./.	0/0	0/0	0|1	0|1	./.	0/0	0|1	0|1	0/0	0/0	0/0	0/0	0|1
Cq9A	24884160	Cq9A:24884160	G	A	2726.55	PASS	.	GT	0|0	0|0	0/0	./.	0/0	0|0	0/0	0/0	0|0	0/0	0/0	0|0	./.	1|1	./.	0/0	0/0	0/0	.|.	.|.	0/0	0|0	0|0	0/0	0/0	.|.	0/0	0/0	0|0	./.	0|0	0|0	0|0	.|.	0|0	0/0	0/0	0/0	0|0	0/0	./.	0/0	0|0	0/0	0/0	0/0	0|0	.|.	0/0	0/0	.|.	0|0	0/0	0/0	0/0	0/0	0|0
Cq9A	24891738	Cq9A:24891738	C	A	163.23	PASS	.	GT	0|0	0|0	0/0	./.	0/0	0|0	0/0	./.	0|0	0/0	0/0	0|0	0/0	0|0	./.	0/0	0/0	0/0	0|0	0|0	0/0	0|0	0|0	0/0	0/0	.|.	./.	0/0	0|0	0/0	0|0	0|0	0|0	0|0	0|0	0/0	0/0	0/0	0|0	./.	./.	0/0	0|0	./.	0/0	./.	0/1	0|0	0/0	0/0	.|.	.|.	0/0	0/0	0/0	0/0	0|0
Cq9A	24896616	Cq9A:24896616	A	G	891	PASS	.	GT	.|.	0|0	0/0	./.	0/0	0|0	0/0	0/0	0|0	0/0	0/0	0|0	./.	0|0	0/0	0/0	0/0	0/0	0|0	0|0	0/0	0|0	0|0	0/0	0/0	0|0	0/0	0/0	0|0	0/0	.|.	0|0	0|0	.|.	0|0	0/0	0/0	1/1	0|0	./.	0/0	0/0	.|.	0/0	0/0	./.	0/0	0|0	0/0	0/0	0|0	0|0	0/0	0/0	./.	0/0	0|0
Cq9A	24914444	Cq9A:24914444	C	*,T	740.87	PASS	.	GT	0|0	0|0	0/0	./.	0/0	0|0	0/0	0/0	.|.	0/0	0/0	0|0	0/0	0|0	0/0	0/0	0/0	0/0	0|0	0|0	0/0	0|0	.|.	./.	0/0	0|0	0/0	0/0	0|0	./.	0/2	0|0	0|0	.|.	0|0	0/0	./.	0/0	.|.	./.	./.	0/0	0|0	0/0	0/1	0/0	0/0	0|0	0/0	0/0	0|0	0|0	0/0	0/0	./.	0/0	0|0
Cq9A	24917654	Cq9A:24917654	G	A	15067.1	PASS	.	GT	.|.	0|0	0/0	0/0	1/1	0|0	1/1	0/0	0|0	0/0	0/0	0|0	0/0	0|0	0/0	0/0	0/0	1/1	1|1	.|.	0/0	0|0	0|0	0/0	0/0	.|.	0/0	0/0	0|0	0/0	./.	0|0	0|0	0|0	0|0	./.	./.	0/0	0|0	./.	0/0	0/0	0|0	0/0	0/0	./.	0/0	0|0	0/0	./.	0|0	.|.	0/0	0/0	0/0	0/0	0|0
Cq9A	24924819	Cq9A:24924819	G	T	258.77	PASS	.	GT	0|0	0|0	0/0	0/0	0/0	0|0	0/0	0/0	0|0	0/0	0/0	.|.	0/0	0|0	0/0	0/0	0/0	0/0	.|.	0|0	0/0	0|0	0|0	0/0	./.	0|0	0/0	0/0	0|0	0/0	0/0	0|0	0|0	0|0	0|0	0/0	0/0	0/0	0|0	0/0	0/0	0/0	0|0	./.	0/0	./.	0/0	0|0	0/0	1/1	.|.	0|0	0/0	0/0	./.	0/0	.|.
Cq9A	24924912	Cq9A:24924912	G	A	348.72	PASS	.	GT	0|0	0|0	0/0	./.	0/0	0|0	0/0	0/0	0|0	./.	0/0	0|0	./.	0|0	0/1	./.	0/0	0/0	0|0	0|0	0/0	0|0	0|0	0/0	0/0	0|0	./.	0/0	0|0	0/0	0/0	0|0	0|0	0|0	0|0	0/0	0/0	0/0	0|0	./.	./.	0/0	0|0	0/0	./.	./.	0/0	0|0	./.	0/0	0|0	0|0	0/0	0/0	./.	0/0	0|0
Cq9A	24944610	Cq9A:24944610	G	T	8176.26	PASS	.	GT	0|0	0|0	./.	0/0	0/0	0|0	0/0	./.	0|0	1/1	0/0	0|0	0/0	0|0	0/0	1/1	0/0	0/0	0|0	1|1	0/0	0|0	0|0	./.	0/0	0|0	0/0	0/0	0|0	0/0	0/0	0|0	0|0	0|0	0|0	0/0	0/0	./.	0|0	./.	0/0	0/0	0|0	0|1	0/0	0/0	./.	.|.	1/1	0/0	.|.	.|.	0/0	0/0	0/0	./.	0|0
Cq9A	24974319	Cq9A:24974319	A	T	37482.7	PASS	.	GT	0|0	0|0	1/1	./.	0/0	0|0	0/0	0/0	1|1	0/0	0/0	1|1	0/0	0|0	0/0	0/0	0/0	0/0	0|0	0|0	1/1	1|1	0|0	0/0	0/0	0|0	0/0	0/1	.|.	0/0	0/0	0|0	0|0	0|0	0|0	1/1	1/1	0/0	0|0	./.	./.	./.	1|1	0|0	./.	0/0	0/0	0|0	./.	0/0	0|0	.|.	0/0	0/0	1/1	0/0	0|0
Cq9A	24994595	Cq9A:24994595	A	G	2709.37	PASS	.	GT	0|0	0|0	0/0	./.	0/0	0|0	0/0	0/0	.|.	0/0	0/0	0|0	0/0	0|0	./.	0/0	0/0	0/0	0|0	0|0	0/1	0/1	0|0	0/0	0/0	0|0	0/0	./.	0|0	0/0	0/0	0/1	0/1	0|0	0|0	0/0	0/0	0/0	0/1	./.	0/0	0/1	0|0	0|0	./.	0/0	0/0	0/1	./.	0/0	.|.	0/1	0/1	0/0	./.	./.	0|0
Cq9A	25042255	Cq9A:25042255	T	C	7950.93	PASS	.	GT	0|0	0|0	0/0	./.	./.	0|0	0/0	0/0	0|0	0/0	0/0	0|0	0/0	0|0	./.	0/0	0/0	0/0	0|0	0|0	0/0	0/0	.|.	0/0	0/0	1|1	0/0	0/0	0|0	0/0	0/0	0/0	0/0	.|.	0|0	0/0	0/0	0/0	0/0	0/0	0/0	0/0	.|.	0|0	0/0	0/0	0/0	0/0	0/0	0/0	.|.	./.	0/0	./.	0/0	0/0	0|0
Cq9A	25055142	Cq9A:25055142	T	A	37634.5	PASS	.	GT	0|0	0|0	0/0	./.	0/0	0|0	0/0	0/1	0|0	0/0	0/0	0/1	0/0	0/1	0/0	0/1	0/1	0/0	0|0	0/1	0/1	0/1	0/1	0/0	0/0	0|0	0/0	0/0	0|0	0/0	0/1	0/1	0/1	.|.	0|0	0/1	0/1	0/1	0/0	./.	0/0	0/0	0|0	0/1	0/0	0/0	0/1	0/1	0/0	0/0	.|.	0/0	./.	./.	1/1	0/0	0|0
Cq9A	25055286	Cq9A:25055286	T	C,*	17761.9	PASS	.	GT	0|1	0/2	0/0	./.	0/0	0/2	0/0	0/2	0|0	0/0	0/0	0/0	0|1	0/0	./.	0/0	0/0	0/0	0|0	0|1	0/0	0/0	0/0	0|1	0/0	0|0	0|1	0/0	0|0	0/0	0/0	0/0	./.	0|0	0|0	0/0	0/0	./.	0/0	0/0	./.	./.	0|1	0/0	0/0	0/0	0|1	./.	0/0	0/0	0|0	0/0	./.	0/0	0/0	0/0	0|0
Cq9A	25079000	Cq9A:25079000	G	T	33653.3	PASS	.	GT	0|0	0/0	0/1	0/1	./.	0/1	./.	0/1	0/1	./.	0/1	./.	.|.	0/1	0/0	0/1	0/1	0/0	0|0	0/1	0/1	0/1	0/1	0/1	0/1	.|.	0/1	0/0	0|0	./.	0/1	0/1	0/1	.|.	0/1	0/1	0/1	0/0	0/1	./.	0/0	0/1	0/1	0/1	0/0	0/0	0/1	0/1	0/1	0/0	.|.	0/0	0/1	0/1	0/0	0/1	0|0
Cq9A	25131387	Cq9A:25131387	C	T	4484.61	PASS	.	GT	0|0	0/0	0/0	0/0	0/1	0/0	0/1	0/0	0/0	0/0	0/0	0/0	0|0	0/0	0/1	0/0	0/0	0/0	0|0	0/0	0/0	0/0	0/0	0/0	0/0	.|.	0/0	0/0	0/1	0/0	0/0	0/0	0/0	0|0	0/0	0/0	0/0	0/0	0/0	0/0	./.	0/0	0/0	0/0	0/0	0/0	0/0	0/0	0/0	0/0	0|0	0/0	0/0	0/0	0/0	0/0	0|0
Cq9A	25131489	Cq9A:25131489	C	A	3531.48	PASS	.	GT	0|0	0/0	0/0	0/0	0/1	0/0	0/1	0/0	0/0	0/0	0/0	0/0	0|0	0/0	0/0	0/0	0/0	0/0	0|0	0/0	0/0	0/0	0/0	0/0	0/0	.|.	0/0	0/0	0/0	0/0	0/0	0/0	0/0	0|0	0/0	0/0	0/0	0/0	0/0	0/0	./.	0/0	0/0	0/0	0/0	0/0	0/0	0/0	0/0	0/0	0|0	0/0	0/0	0/0	0/0	0/0	0|0
Cq9A	25132552	Cq9A:25132552	G	T	6237.96	PASS	.	GT	0|0	0/0	0/0	0/0	0/0	0/0	0|1	0/0	0/0	0/0	0/0	0/0	0|0	0/0	0/0	0/0	0/0	0/0	0|1	0/0	0/0	0/0	0/0	0/0	0/0	.|.	0/0	0/0	0/0	0/0	0/1	0/0	0/0	0|0	0/0	0/0	0/0	./.	0/0	./.	0/0	0/0	0/0	0/0	0/0	0/0	0/0	0/0	0/0	0/0	0|0	0/0	0/0	0/0	0/0	0/0	0|0
Cq9A	25135246	Cq9A:25135246	C	T	1552.87	PASS	.	GT	0|0	0/0	0/0	./.	0/0	0/0	0|0	0/0	0/0	./.	0/0	0/0	0|0	./.	0/0	0/0	0/0	0/0	0|0	0/0	0/0	0/0	0/0	0/0	0/0	.|.	0/0	./.	0/0	0/0	0/0	0/0	0/0	.|.	0/0	0/0	0/0	./.	0/0	0/0	0|1	0/0	0/0	./.	0/0	0/0	0/0	0/0	0/0	0/0	0|0	0/0	0/0	0/0	0/0	./.	0|0
Cq9A	25136836	Cq9A:25136836	T	A	57037.2	PASS	.	GT	0/1	0/1	0/1	./.	0/1	0/1	0/1	0|1	0/1	0/1	0/1	./.	0/1	0|1	./.	0/1	0/1	0/1	0/1	0/1	0/1	0/1	0/0	0/1	0/1	.|.	./.	0/0	0/1	0/0	0/1	0/1	./.	0|0	0/1	0/1	0/1	0|1	0/1	./.	0|0	0/1	0/1	0/0	0|1	0/0	0/1	0/1	0/1	0/1	0/1	0/1	0/0	0/0	./.	0|1	.|.
Cq9A	25141216	Cq9A:25141216	A	C	387.81	PASS	.	GT	0/0	0/0	./.	./.	./.	0/0	0/0	0|0	0/0	0/0	0/0	0/0	0/0	0|0	./.	0/0	0/0	./.	0/0	0/0	0/0	0/0	0/0	0/0	0/0	.|.	0/1	./.	0/0	0/0	0/0	0/0	0/0	0|0	0/0	0/0	0/0	0|0	0/0	./.	0|0	./.	0/0	0/0	0|0	./.	0/0	0/0	0/0	0/0	0/0	0/0	0/0	0/0	0/0	.|.	0|0
Cq9A	25141254	Cq9A:25141254	C	A	1682.9	PASS	.	GT	0/0	0/0	0|1	./.	0/0	0/0	0/0	0|0	0/0	0/0	0/0	0/0	0/0	0|0	./.	0/0	0/0	0/0	0/0	0/0	0/0	0/0	0/0	0/0	0/0	.|.	0/0	./.	0/0	0/0	0/0	0/0	0/0	0|0	0/0	0/1	0|1	0|0	0/0	./.	0|0	0/0	0/0	0/0	0|0	./.	0/0	0/0	0/0	0/0	0/0	0/0	0/0	0/0	0/0	0|0	0|0
Cq9A	25141552	Cq9A:25141552	A	T	20075.5	PASS	.	GT	0/0	./.	0|0	0/1	0/0	0|1	0/0	0|0	0/0	0/1	0/0	0|1	0/1	0|1	0/0	0/0	0/0	0/0	./.	0/0	0/0	0/0	0|1	0/0	0/1	.|.	0/0	0/0	./.	0/1	0/0	0/0	0/0	0|1	0/0	0/0	0|1	0|0	0/0	0/0	0|0	0/0	0/0	0/0	0/1	0/0	0/0	0/0	0/0	0/0	0/1	0/0	0/1	0/0	0/0	0|0	0|0
Cq9A	25161026	Cq9A:25161026	C	G,T	120998	PASS	.	GT	0/1	0/1	.|.	0/1	0/2	0|1	0/2	0/1	0/1	0/1	./.	0|1	0/1	0|1	0/0	0/1	0/1	0/2	0/2	0/1	0/1	0/1	0|1	0/1	0/1	.|.	0/1	0/0	0/0	0/1	0/1	0/1	0/1	0|1	0/1	0/1	0|1	0|0	0/1	./.	0|0	0/1	0/1	0/1	0/1	./.	0/1	0/1	0/1	./.	0/1	0/1	0/1	0/1	0/1	0/1	.|.
Cq9A	25175211	Cq9A:25175211	C	T	112803	PASS	.	GT	0/1	0/1	0/1	./.	0/1	0/1	./.	0/0	0/1	0/0	0|1	0/1	0/1	0/1	0/0	0/1	0/1	0/1	0/0	0/1	0/1	./.	0/1	0/1	0/1	0|0	0/1	./.	0/1	0/1	0/1	0/1	0/1	0/1	0/1	0/1	0|0	0/1	0/1	0/1	0/1	0/1	0/1	./.	0/1	1/1	0/1	0/1	./.	./.	0/1	0/1	0/1	0/0	0/1	0/1	0/1
Cq9A	25191468	Cq9A:25191468	G	T	927.98	PASS	.	GT	0/0	0/0	./.	0/0	0/0	0/0	0/0	0/0	0/0	0/0	0|0	./.	0/0	0/0	0/0	0/0	0/0	0/0	0/0	0/0	0/0	0/0	0/0	0/0	0/0	.|.	0/1	0/0	0/0	./.	0/0	0/0	0/0	0/0	0/0	0/1	0|0	0/0	0/1	./.	./.	./.	0/0	0/0	0/0	0/0	0/0	0/0	0/0	0/1	./.	0/0	0/0	./.	./.	0/0	0/0
Cq9A	25191588	Cq9A:25191588	C	T	783.53	PASS	.	GT	0/0	0/0	0/0	./.	0/0	0/0	0/0	0/0	0/0	0/0	0|0	0/0	0/0	0/0	./.	0/0	0/0	0/0	0/0	0/0	0/0	0/0	./.	0/0	0/0	.|.	0/0	0/0	0/0	0/0	0/0	0/0	0/0	0/0	0/0	0/0	0|0	0/0	0/0	./.	0/0	0/0	0/0	0/0	0/0	0/0	0/0	0/1	0/0	0/0	0/0	0/0	0/0	./.	0/0	0/0	0/0
Cq9A	25191989	Cq9A:25191989	C	T	26648.7	PASS	.	GT	0/1	0/1	0/1	./.	0/0	0/1	./.	0/1	0/1	0/1	0/1	0/1	0/0	0/1	0/0	0/0	./.	0/0	0/0	0/1	0/1	0|1	0/1	0/0	0/0	.|.	./.	0/0	0/1	./.	0/0	0/1	0/0	0/1	0/1	0/1	0/1	0/1	0/1	./.	0/0	0/0	0/1	0/1	0/1	0/0	0/0	0/1	0/1	./.	0/1	0/1	0/0	0/1	0/1	0/1	0/0
Cq9A	25216012	Cq9A:25216012	T	C	2050.32	PASS	.	GT	./.	0/0	0/1	0/0	0/0	0/0	0/0	0/0	0/0	0/0	0/0	0/0	./.	0/0	./.	./.	0/0	0/0	0/0	0/0	0/0	0|0	0/1	0/0	0/0	.|.	0/0	./.	0/0	0/0	0/0	./.	0/0	0/0	0/0	0/0	0/0	0/0	./.	0/0	0/0	./.	0/0	0/0	0/0	0/0	0/0	0/0	0/0	0/0	0/0	0/1	0/0	0/0	./.	./.	0/0
Cq9A	25233033	Cq9A:25233033	C	T	1275.35	PASS	.	GT	0/0	0/0	0/0	0/0	0/0	0/0	0/0	0/0	0/0	./.	0/0	0/0	0/0	0/0	0/0	0/0	0/0	0/0	0/0	0/0	0/0	0|0	0/0	./.	0/0	.|.	0/0	0/0	0/0	./.	0/0	0/0	0/0	0/0	0/1	0/0	0/0	0/0	0/0	./.	./.	0/0	0/0	0/0	./.	0/0	0/0	./.	0/0	0/0	0/0	0/0	0/0	0/0	./.	0/0	./.
Cq9A	25234364	Cq9A:25234364	G	T	87795	PASS	.	GT	1/1	1/1	./.	./.	0/0	1/1	0/0	./.	0/0	1/1	1/1	0/0	1/1	1/1	0/0	0/1	0/1	0/0	0/0	1/1	0/0	0|0	0/1	1/1	1/1	.|.	0/1	0/0	0/0	0/1	./.	1/1	1/1	1/1	0/1	0/0	./.	1/1	1/1	0/0	0/0	1/1	0/0	1/1	1/1	0/0	1/1	1/1	1/1	0/0	1/1	1/1	1/1	1/1	./.	1/1	0/0
Cq9A	25411158	Cq9A:25411158	G	A	5521.08	PASS	.	GT	0/0	./.	0/0	./.	0/0	0/0	0/0	./.	./.	0/0	0/0	0/0	0/0	0/0	0/0	0/0	./.	0/0	0/0	0/0	0/0	0|0	0/0	0/0	0/0	0|0	0/0	0/0	1/1	0/0	0/0	0/0	0/0	0/0	./.	0/0	0/0	./.	0/0	./.	0/0	./.	0/0	0/0	0/0	0/0	0/0	0/0	./.	1/1	./.	0/0	0/0	0/0	0/0	0/0	0/0
Cq9A	25436194	Cq9A:25436194	G	T	1233.84	PASS	.	GT	0/0	0/0	0/0	./.	0/0	0/1	0/0	0/0	./.	0/0	0/0	./.	./.	0/0	./.	0/1	0/0	0/0	0/0	0/0	0/1	0|0	0/0	0/0	0/0	.|.	./.	0/0	0/0	0/0	0/1	0/1	0/0	0/0	0/0	0/0	0/0	0/1	0/0	./.	./.	0/0	0/0	./.	0/0	0/0	0/0	0/0	0/0	0/0	0/0	0/0	0/0	0/0	./.	0/0	0/0
Cq9A	25455053	Cq9A:25455053	C	T	3993.28	PASS	.	GT	0/0	0/0	0/0	./.	0/0	0/0	0/0	0/0	0/0	0/0	0/0	0/0	0/0	0/0	./.	0/0	0/0	0/0	./.	0/0	0/0	0|0	0/0	0/0	0/0	0|0	0/0	./.	0/0	0/1	0/1	0/0	0/0	0/0	0/0	0/0	0/0	0/0	0/0	./.	0/0	0/0	0/0	0/0	0/0	0/0	0/0	0/0	0/0	0/0	0/0	0/0	1/1	0/0	./.	0/0	0/0
Cq9A	25455056	Cq9A:25455056	G	T	5168.99	PASS	.	GT	0/1	0/1	0/0	./.	0/0	0/1	0/0	0/0	0/0	0/1	0/1	0/0	0/0	0/0	./.	0/0	0/0	0/0	./.	0/1	0/0	0|0	0/0	0/0	0/0	0|0	0/1	./.	0/0	0/0	0/0	0/1	0/1	0/1	0/0	0/0	0/0	0/1	0/0	./.	0/0	0/1	0/0	0/0	0/1	0/0	0/0	0/0	0/1	0/0	0/1	0/1	0/0	0/0	0/0	0/1	0/0
Cq9A	25455091	Cq9A:25455091	G	T	8713.15	PASS	.	GT	0/0	0/0	0|1	./.	0/0	0/0	0/0	0/0	0/0	0/0	0/0	0|1	0/0	0/0	0/0	0/0	0/0	0/0	./.	0/0	0/0	0|0	0/0	0/0	0/0	0|0	0/0	./.	0/0	0/0	0/0	0/0	0/0	0/0	0/0	0|1	0/0	0/0	0/0	./.	0/0	0/0	0/0	0/0	0/0	0/0	0/0	0/0	0/0	./.	0/0	0/0	0/0	0/0	0/0	0/0	0/0
Cq9A	25455092	Cq9A:25455092	T	A	24082.8	PASS	.	GT	0/1	0/0	0|1	./.	0/0	0/1	0/0	0/0	0/0	0/1	0/1	0|1	0/1	0/1	0/0	0/0	0/0	0/0	./.	0/1	0/0	0/1	0/1	0/1	0/0	0|0	0/1	./.	0/0	0/0	0/1	0/1	0/1	0/1	0/1	0|1	0/0	0/1	0/0	./.	0/0	0/1	0/0	0/0	0/1	0/0	0/0	0/0	0/1	./.	0/1	0/1	0/0	0/1	0/0	0/1	0/0
Cq9A	25455108	Cq9A:25455108	T	C	1923.58	PASS	.	GT	0/0	0/0	.|.	./.	0/0	0/0	0/0	0/0	0/0	0/0	0/0	0|0	0/0	0/0	./.	0/0	0/0	0/0	0/0	0/0	0/0	0/0	0/0	./.	0/0	0|0	0/0	./.	1/1	0/0	0/0	0/0	0/0	0/0	0/0	.|.	0/0	0/0	0/0	./.	0/0	0/0	0/0	./.	0/0	0/0	0/0	0/0	0/0	0/0	0/0	0/0	0/0	0/0	0/0	0/0	./.
Cq9A	25485071	Cq9A:25485071	C	T	4009.53	PASS	.	GT	./.	0/0	0|0	0/1	./.	./.	0/0	0/1	0/0	./.	0/1	0/1	0/0	0/0	0/0	0/0	0/0	./.	0/0	0/0	0/0	0/1	0/1	0/0	0/1	.|.	./.	./.	0/0	0/0	0/0	0/0	./.	0/0	0/0	0/1	0/0	0/1	0/0	0/0	0/0	0/0	./.	0/0	0/0	0/0	0/0	0/1	0/0	0/0	0/0	0/0	0/0	0/0	0/0	0/0	0/0
Cq9A	25497831	Cq9A:25497831	G	T	1271.5	PASS	.	GT	0/0	0/0	0|0	./.	0/0	0/0	0/0	0/0	0/0	0/0	0/0	0/0	0/0	1/1	0/0	0/0	0/0	0/0	0/0	./.	0/0	0/0	0/0	./.	0/0	.|.	0/0	0/0	0/0	0/0	0/0	./.	0/0	./.	0/0	0/0	./.	0/0	0/0	0/0	0/0	./.	0/0	0/0	0/0	0/0	0/0	0/0	0/0	0/0	0/0	0/0	./.	0/0	0/0	0/0	0/0
Cq9A	25508107	Cq9A:25508107	G	A	18108.4	PASS	.	GT	0/1	0/1	0|0	./.	0/0	0/1	0/0	0/1	0|1	0/0	0/1	0/0	0/0	0/1	./.	0/1	0/1	0/0	0/0	0/0	0|1	0/1	0/1	0/1	0/1	.|.	0/1	0/0	0/0	0|1	0/0	./.	./.	0/1	0|1	0/1	0/0	0/1	0/0	0/0	./.	0/1	0/0	0/0	./.	0/0	0/0	0/0	0/0	0/0	0/0	./.	0/0	./.	./.	0/1	0/0
Cq9A	25520302	Cq9A:25520302	G	A	12709.6	PASS	.	GT	0/0	0/0	0/1	0/0	0/0	0/0	./.	0/0	0|0	0/0	0/0	./.	0/0	0/0	0/0	0/1	0|1	0/0	0/0	0|1	0|0	0/0	0/0	0/0	0/0	.|.	0/1	0/0	0/0	0|1	0|1	0/0	0/0	0/0	0|0	0/0	0/1	0/0	0/0	./.	./.	0/1	0/0	0/0	0/0	./.	0/1	0/0	0/0	./.	0/0	0/0	0/0	0/0	0/1	0/0	0/0
Cq9A	25527361	Cq9A:25527361	G	A	283.21	PASS	.	GT	0/0	0/0	0/0	./.	0/0	0/0	./.	0/0	0|0	0/0	0/0	0/0	0/0	0/0	0/0	0/0	0|0	0/0	0/0	0|0	0|0	0/0	0/0	./.	0/0	0|0	0/0	0/0	./.	.|.	0|0	0/0	0/0	0/0	0|0	0|1	0/0	0/0	0/0	./.	./.	0/0	0/0	0/0	0/0	0/0	0/0	0/0	0/0	0/0	./.	0/0	0/0	0/0	./.	./.	0/0
Cq9A	25530992	Cq9A:25530992	G	T	213.7	PASS	.	GT	0/0	./.	0/0	0/0	0/0	0/0	0/0	0/0	0|0	0/0	0/0	0/0	0/0	0/0	0/0	0/0	0|0	0/0	0/0	0|0	0|0	0/0	0/0	0/0	0/0	0|0	0/0	0/0	0/0	0|0	0|0	./.	0/0	0/0	0|0	0|0	./.	0/0	0/0	./.	0/0	0/0	0/0	1/1	0/0	0/0	./.	0/0	./.	0/0	0/0	0/0	0/0	0/0	./.	0/0	0/0
Cq9A	25633806	Cq9A:25633806	C	A	90.03	PASS	.	GT	./.	0/0	0/0	0/0	0/0	0/0	0/0	0/0	0|0	0/0	0/0	0/0	0/0	0/0	0/0	0/0	0|0	0/0	0/0	0|0	0|0	0/0	0/0	0/0	0/0	.|.	./.	0/0	0/0	0|1	.|.	0/0	0/0	0/0	0|0	0|0	./.	./.	0/0	./.	0/0	0/0	0/0	0/0	0/0	0/0	0/0	0/0	./.	0/0	0/0	0/0	0/0	0/0	./.	./.	0/0
Cq9A	25638391	Cq9A:25638391	A	G	20439.3	PASS	.	GT	0/0	0/1	./.	0/1	0/0	0/1	0/0	0/0	0|0	0/0	./.	0/1	./.	0/1	0/0	0/1	0/1	0/0	0/0	0/1	0/1	0/1	0/0	0/1	0/0	0|0	0/1	0/0	0/0	0/1	0/1	0/1	0/0	0/1	0/1	0/1	0/1	0/1	0/1	./.	./.	./.	0/0	0/1	0/1	0/0	0/1	0/0	0/0	0/0	0/1	0/0	0/1	0/1	0/1	0/1	0/0
Cq9A	25638826	Cq9A:25638826	T	A	873.19	PASS	.	GT	0/0	0/0	0/0	./.	0/0	0/0	./.	1/1	0|0	0/0	0/0	0/0	0/0	0/0	0/0	0/0	0/0	0/0	0/0	0/0	0/0	0/0	./.	0/0	0/0	.|.	0/0	./.	0/0	0/0	0/0	0/0	0/0	0/0	./.	0/0	0/0	./.	0/0	./.	./.	0/0	0/0	0/0	0/0	0/0	0/0	0/0	0/0	0/0	0/0	0/0	0/0	0/0	./.	0/0	0/0
Cq9A	25700785	Cq9A:25700785	A	G	129041	PASS	.	GT	0/1	0/1	1/1	1/1	0/0	0/1	0/0	1/1	.|.	0/1	1/1	0/1	./.	0/1	./.	1/1	0/1	0/0	0/0	1/1	0/1	1/1	0/1	1/1	0/1	.|.	0/1	0/0	0/0	0/1	1/1	0/1	1/1	0/1	./.	1/1	0/1	0/1	0/1	./.	./.	1/1	1/1	0/1	0/1	0/0	0/1	0/1	./.	0/0	0/1	./.	./.	0/1	1/1	0/1	0/0
Cq9A	25707942	Cq9A:25707942	T	C	1014.93	PASS	.	GT	0/0	0/0	0/0	1/1	0/0	./.	0/0	./.	0|0	0/0	0/0	0/0	0/0	0/0	0/0	0/0	0/0	0/0	./.	0/0	0/0	./.	0/0	./.	0/0	.|.	0/0	0/0	0/0	0/0	0/0	0/0	0/0	0/0	0/0	0/0	0/0	0/0	./.	./.	./.	0/0	0/0	0/0	0/0	0/0	0/0	0/0	0/0	0/0	./.	0/0	0/0	0/0	./.	0/0	0/0
Cq9A	25707999	Cq9A:25707999	C	T	3049.96	PASS	.	GT	0/0	0/0	0/0	./.	0/0	0/0	0/0	./.	0|0	0/0	0/0	0/0	0/0	0/0	0/0	0/0	0/0	0/0	./.	0/0	0/0	0/0	0/0	0/0	0/0	.|.	0/0	0/0	0/0	0/0	0/0	0/0	0/0	0/0	0/0	0/0	0/0	0/0	0/0	0/1	0/0	0/0	0/0	0/0	0/0	0/0	0/0	0/0	0/0	0/0	0/0	0/0	0/0	0/0	./.	0/0	0/0
Cq9A	25709951	Cq9A:25709951	G	T	13276.9	PASS	.	GT	0/0	0/0	./.	0/0	0/0	0/0	0/0	0/0	0|0	0/0	0/0	0/0	0/0	1/1	0/0	0/0	0/0	0/0	0/0	0/0	0/0	./.	0/0	0/0	0/0	.|.	./.	0/0	0/0	0/0	1/1	0/0	0/0	./.	0/0	0/0	./.	0/0	0/0	./.	./.	./.	./.	0/0	0/0	0/0	1/1	0/1	./.	0/0	0/0	0/0	1/1	0/0	0/0	0/0	0/0
Cq9A	25709993	Cq9A:25709993	C	T	135279	PASS	.	GT	1/1	0|1	0|1	./.	0/0	0|1	0/0	0|1	1|1	1/1	0|1	./.	0|1	0/1	./.	1/1	0|1	0/0	./.	1/1	0|1	./.	0|1	0|1	0|1	.|.	1/1	0/0	0/0	0|1	1/1	0|1	1/1	1/1	1/1	1/1	1/1	0|1	1/1	0/0	./.	./.	./.	1/1	1/1	0/0	1/1	0/1	1/1	0/0	./.	1/1	1/1	0|1	1/1	0|1	0/0
Cq9A	25723126	Cq9A:25723126	G	A	1166.81	PASS	.	GT	0/0	0|0	0|1	./.	0/0	0|0	0/0	0|0	0|0	0/0	0|0	0/0	0|0	0/0	0/0	0/0	0|0	0/0	./.	./.	0|0	0/0	0|0	0|0	0|0	0|0	0/0	./.	0/0	.|.	0/0	0|0	0/0	0/0	0/0	0/0	0/0	0|0	0/0	./.	0/0	0/0	0/0	0/0	./.	0/0	0/0	0/0	0/0	0/0	0/0	0/0	0/0	.|.	./.	0|0	0/0
Cq9A	25752338	Cq9A:25752338	G	T	447.76	PASS	.	GT	0/0	0|0	0|0	0/0	0/0	0|0	0/0	0|0	0|0	0/0	0|0	./.	0|0	0/0	./.	0/0	0|0	0/0	0/0	0/0	0|0	0/0	0|0	0|0	0|0	.|.	0/1	0/0	0/0	0|0	./.	0|0	./.	0/0	0/0	0/0	0/0	0|0	0/0	./.	0/0	0/0	./.	0/0	0/0	0/0	0/0	0/0	./.	0/0	0/0	0/0	0/0	.|.	0/0	.|.	0/0
Cq9A	25849211	Cq9A:25849211	C	T	65189.9	PASS	.	GT	0/1	0/1	0/1	0/1	0/0	0/1	0/0	0/1	0/1	0/1	0/1	0/0	0/1	0/1	./.	0/0	0/1	0/0	0/0	0/1	0/1	0/0	0/1	.|.	0/1	1|1	0/0	0/0	./.	0|0	0/1	0/1	0/1	0/1	0/1	0/1	0/1	0|0	0/0	./.	./.	0/1	0/1	./.	0/0	0/0	0/0	0/1	./.	0/0	./.	0/1	0/1	0/1	0/0	0|0	0/0
Cq9A	25849267	Cq9A:25849267	G	A	5857.43	PASS	.	GT	0/0	0/0	0/0	0/0	0/0	0/0	0/0	./.	0/0	0/0	0/0	0/0	./.	0/0	./.	./.	0/0	0/0	0/0	0/0	0/0	0/0	0/0	0|0	0/0	0|0	0/0	0/0	./.	0|0	0/0	0/0	0/0	0/0	0/0	0/0	0/0	0|0	0/0	0/0	0/0	0/1	0/0	0/0	0/0	0/0	0/0	0/0	./.	0/0	./.	0/0	0/1	0/0	0/0	.|.	0/0
Cq9A	25849278	Cq9A:25849278	G	C	20039.3	PASS	.	GT	0/1	0/0	0/0	0/0	0/0	0/0	./.	./.	0/0	0/0	0/0	./.	./.	0/1	./.	./.	0/0	0/0	0/0	0/1	0/1	0/0	0/1	0|0	0/0	0/1	0/0	0/0	./.	0|0	0/0	0/0	0/0	0/0	0/1	0/0	0/0	0|0	0/0	0/0	0/0	0/1	0/1	0/0	0/0	0/0	0/0	0/1	./.	0/0	./.	0/0	0/1	0/0	./.	.|.	0/0
Cq9A	25850767	Cq9A:25850767	A	G	19663.3	PASS	.	GT	0/0	0/0	0/0	0/1	0/0	./.	0/0	0/0	0/0	0/0	0|1	0/0	0/0	0/0	./.	0/0	0/1	0/0	./.	0/0	0/0	0/0	0/1	0|0	0/0	0/0	0/0	0/0	./.	0/1	0/1	0/1	0/0	0/1	0/0	0|1	0/0	0|0	0/0	0/0	./.	0/0	0/1	0/0	0/1	0/0	0/0	./.	./.	0/0	0/0	0|1	0/0	0/1	0/0	0|0	0/0
Cq9A	25855339	Cq9A:25855339	C	G	8851.43	PASS	.	GT	./.	0/0	0/0	./.	0/0	0/0	./.	0/0	0/1	0/0	0/1	0/0	0/0	0/0	0/0	0/0	0/0	0/0	0/0	./.	0/0	0/0	0|1	.|.	0/0	0/1	0/0	./.	0/0	0/1	0/0	0/1	0/1	0/1	0/0	0|0	0/0	0|0	0/0	0/0	0/0	0/0	0/0	0/0	0/0	0/0	0|1	0/0	./.	0/0	0/0	0|0	0/1	0|1	0/0	0|0	0/0
Cq9A	25855886	Cq9A:25855886	T	C	5906	PASS	.	GT	0/0	0/0	./.	./.	0/0	0|1	0/0	0/0	0/0	0/0	0/0	./.	./.	0/0	0/0	0/0	0|1	0/0	./.	0/0	0/0	0/0	.|.	0|0	0/0	./.	0/0	0/0	0/0	0/0	0/0	0|1	0/0	0/0	0/0	0|0	0/0	0|0	0/0	0/0	0/0	0/0	0/0	0/0	0/0	0/0	0|0	./.	./.	./.	./.	0|0	0/0	0|0	0/0	0|0	0/0
Cq9A	25856423	Cq9A:25856423	C	T	292.37	PASS	.	GT	0/0	0/0	0/0	./.	0/0	0|0	0/0	./.	0/0	0/0	0/0	0/0	0/0	./.	0/0	0/0	0|0	0/0	0/0	./.	0/0	0/0	0|0	0|0	0/0	0/0	0/0	./.	0/0	0/0	0/0	0|0	0/0	./.	0/0	0|0	0/0	.|.	0/0	0/0	0/1	0/0	0/0	0/0	./.	0/0	0|0	./.	./.	0/0	0/0	0|0	0/0	0|0	./.	0|0	0/0
Cq9A	25867561	Cq9A:25867561	G	T	59.61	PASS	.	GT	0/0	./.	0/0	0/0	0/0	0|0	0|1	0/0	0/0	0/0	0/0	0/0	0/0	0/0	0/0	0/0	0|0	0/0	0/0	0/0	0/0	0/0	0|0	.|.	0/0	./.	./.	0/0	0/0	./.	0/0	0|0	0/0	./.	0/0	0|0	0/0	0|0	0/0	0/0	0/0	0/0	0/0	0/0	0/0	0/0	0|0	0/0	./.	0/0	0/0	0|0	./.	0|0	./.	0|0	0/0
Cq9A	25869480	Cq9A:25869480	G	A	432.54	PASS	.	GT	0/0	0/0	0/0	./.	./.	0|0	0|0	0/0	0/0	./.	1/1	0/0	0/0	0/0	0/0	0/0	0|0	./.	0/0	./.	0/0	0/0	0|0	0|0	0/0	0/0	0/0	0/0	0/0	0/0	0/0	.|.	0/0	0/0	0/0	0|0	0/0	0|0	0/0	./.	0/0	0/0	0/0	0/0	0/0	0/0	0|0	0/0	0/0	0/0	./.	.|.	./.	0|0	0/0	.|.	0/0
Cq9A	25889656	Cq9A:25889656	G	A	174.29	PASS	.	GT	0/0	0/0	0/0	0/0	0/0	0|0	0|0	0/0	0/0	0/0	0/0	./.	0/0	0/0	0/0	0/0	0|0	0/0	0/0	./.	0/0	0/0	0|0	0|0	0/0	./.	0/0	0/0	0/0	0/0	0/0	0|0	0/0	0/0	0/0	0|0	0/0	0|0	0/0	./.	0/0	0/0	0/0	0/0	0/0	0/0	0|0	0/0	0/0	0/0	0/0	0|0	0/0	0|0	0/1	0|0	0/0
Cq9A	25963441	Cq9A:25963441	A	G	259.63	PASS	.	GT	0/0	0/0	0/0	./.	./.	0|0	0|0	0/0	0/0	./.	0/0	0/0	./.	0/0	./.	./.	0|0	0/0	0/0	0/0	0/0	0/0	0|0	0|0	0/0	./.	0/0	0/0	./.	0/0	0/1	0|0	0/0	0/0	0/0	0|0	0/0	0|0	0/0	./.	0/0	0/0	0/0	0/0	0/0	0/0	0|0	0/0	0/0	0/0	./.	0|0	0/0	0|0	0/0	0|0	0/0
Cq9A	25963622	Cq9A:25963622	C	A	2781.36	PASS	.	GT	0/0	0/0	0/0	./.	./.	0|0	0|0	./.	0/0	0/0	0/0	0/0	./.	0/0	./.	0/0	0|0	0/0	0/0	0/0	0/0	0/0	0|0	0|0	0/0	./.	./.	0/0	0/0	0/0	0/0	0|0	0/0	0/0	0/1	0|0	0/0	0|0	0/0	0/0	0/0	0/0	./.	./.	0/0	0/0	0|0	./.	0/0	0/0	0/0	0|0	0/0	0|0	./.	0|0	0/0
Cq9A	26548495	Cq9A:26548495	G	A	34524.8	PASS	.	GT	0/1	0/0	0/1	0/0	0/0	0/1	.|.	0/1	0/1	0/1	0/1	0/1	0/1	0/0	0/0	0/0	0|0	0/0	0/0	0/1	0/1	0/0	0/1	0/1	0/1	./.	0/1	./.	0/0	0/0	0/0	0/1	0/1	0/1	0/0	0/1	./.	0/1	0/1	./.	0/0	0/1	0/1	0|1	0/1	0/0	0/1	0/0	0/0	0/0	./.	0/1	0/1	0|0	0/1	0|0	./.
Cq9A	26550742	Cq9A:26550742	A	C	73271.6	PASS	.	GT	0/1	./.	0|1	0|1	./.	0|1	.|.	0|1	0/0	0|1	0|1	0|1	0|1	0|1	./.	0/0	0|1	0|1	0/0	0|1	0|1	0|1	0|1	0/0	0|1	0|1	0/0	./.	0|1	./.	0|1	0|1	0/0	0|1	0|1	0/0	0|1	0/0	0|1	./.	./.	0/0	./.	0|0	0/0	0|1	0/0	./.	0/0	./.	0|1	0/0	0/0	0|1	0|1	0|1	0|1
Cq9A	26562397	Cq9A:26562397	A	C	49532.8	PASS	.	GT	0/1	0/1	0/1	0|0	./.	0/1	0|0	0/1	0/0	0|0	0/1	.|.	0/1	0/1	0/0	0/0	0/1	0|0	0/0	0/1	0/1	0|0	0/1	0/0	0/1	.|.	0/1	0/0	0|0	0/0	0/1	0/1	0/0	0/1	0/1	0/0	0/1	0/0	0|0	./.	./.	0/0	0/1	0|0	0/1	.|.	0/0	0/1	0/0	./.	0/1	0/0	0/1	0|1	0|0	0|0	.|.
Cq9A	26562402	Cq9A:26562402	C	A	3257.64	PASS	.	GT	0/0	0/0	0/0	0|0	./.	0/0	0|0	0/0	0/0	0|0	0/0	0|0	0/0	0/0	0/0	0/0	0/0	0|0	./.	0/0	0/1	0/1	0/0	0/0	0/0	.|.	0/0	0/0	0|0	0/0	0/0	0/0	0/0	0/0	0/0	0/0	0/0	0/0	0|0	./.	./.	0/0	0/0	0|0	0/0	.|.	0/0	0/0	0/0	0/0	0/0	0/0	0/0	0|0	0|0	0|0	.|.
Cq9A	26564453	Cq9A:26564453	G	T	117628	PASS	.	GT	0/1	0/1	0/1	.|.	./.	0/1	.|.	0/1	0/1	0/1	0|1	0|0	0/1	0/1	./.	0/1	0/1	0|0	./.	0/1	0/1	0/1	0/1	0/1	0/1	.|.	0/1	./.	0|0	0/1	0/1	0/1	0/1	1/1	0/1	0/1	0/0	0/1	0/1	./.	./.	0/1	0/1	0/1	0/1	0|0	0|1	0/0	0/0	./.	0/1	0/1	0/1	0/1	0/1	0/1	.|.
Cq9A	26564493	Cq9A:26564493	G	C	13226.5	PASS	.	GT	0/1	0/1	0/0	0|0	0/0	0/0	.|.	0/1	0/0	0/1	0|0	0/1	0/1	0/1	./.	0/0	0/0	0|0	./.	0/0	0/0	0/0	0/0	0/1	0/0	.|.	./.	./.	0|0	0/1	0/0	0/1	0/1	0/0	0/0	0/1	0/0	0/0	0/1	./.	./.	0/0	0/0	0/0	0/0	0|0	0|1	0/0	0/1	./.	0/0	0/1	0/0	0/1	0/1	0/0	0/1
Cq9A	26564551	Cq9A:26564551	T	C	85.93	PASS	.	GT	0/0	0/0	0/0	0|0	./.	0/0	0|0	0/0	0/0	0/0	0|0	0/0	0/0	0/0	./.	0/0	0/0	0|0	./.	0/0	0/0	0/0	0/0	0/0	0/0	0|0	0/0	./.	.|.	0/0	0/0	0/0	0/0	0/0	0/0	0/1	0/0	0/0	0/0	./.	0/0	0/0	0/0	0/0	0/0	0|0	0|0	0/0	0/0	./.	0/0	0/0	0/0	0/0	0/0	0/0	0/0
Cq9A	26564572	Cq9A:26564572	A	G	107362	PASS	.	GT	0/1	0/1	0/1	0|0	./.	0/1	0|0	0/1	0/1	0/1	0/1	0/1	0/1	0/1	./.	0/1	0|1	0|0	0/0	0/1	0/1	0/1	0/1	0/1	0/1	0|0	0/1	./.	.|.	0/1	0/1	0/1	0/1	0/1	0/1	0/1	0/1	0/1	0/1	./.	0/1	0/0	0/0	0/0	0/1	0|0	0/1	0/1	0/1	./.	0/1	0/1	0/1	0/1	0/1	0/1	0/1
Cq9A	26564851	Cq9A:26564851	C	G	7476.15	PASS	.	GT	0/0	0/1	0/0	0|0	./.	0/1	0|0	0/0	0/1	0/0	0/0	0/0	0/1	0/0	0/0	0/0	0|0	0|0	./.	0/1	0/0	0/1	0/0	0/0	0/0	.|.	0/0	./.	.|.	0/0	0/1	0/0	0/1	0/0	0/1	0/0	0/0	0/1	0/0	./.	./.	0/0	0/0	./.	0/1	.|.	0/0	0/1	0/0	./.	0/1	0/0	0/1	0/0	0/0	0/1	./.
Cq9A	26629014	Cq9A:26629014	G	A	170.04	PASS	.	GT	0/0	0/0	1/1	.|.	0/0	0/0	0|0	0/0	0/0	0/0	0/0	0/0	0/0	0/0	./.	0/0	0|0	0|0	0/0	0/0	0/0	0/0	0/0	0/0	0/0	.|.	./.	0/0	0|0	0/0	0/0	0/0	0/0	./.	0/0	0/0	./.	0/0	0/0	./.	0/0	0/0	0/0	0/0	0/0	0|0	0/0	0/0	0/0	0/0	./.	0/0	0/0	0/0	./.	./.	0/0
Cq9A	26666500	Cq9A:26666500	C	A	7461.91	PASS	.	GT	./.	0/0	./.	0|0	0/0	0/0	0|0	0/0	0/0	0/0	0/0	0/0	0/0	0/0	0/0	0/0	1|1	0|0	0/0	0/0	0/0	0/0	0|1	0/0	0/0	0|0	0/0	0/0	0|0	./.	0/0	0/0	0/0	0/0	0/0	0/0	./.	0/0	0/0	0/0	0/0	0/0	0/0	0/0	0/0	0|0	0/0	./.	0/0	0/0	0/0	0/0	0/0	1/1	0/0	0/0	0/0
Cq9A	26666536	Cq9A:26666536	G	T	1558.13	PASS	.	GT	./.	0/0	./.	.|.	0/0	0/0	0|0	0/0	0/0	./.	0/0	0/0	0/0	1/1	0/0	0/0	0|0	0|0	0/0	0/0	0/0	0/0	0|0	0/0	0/0	0|0	0/0	0/0	0|0	./.	0/0	0/0	0/0	0/0	0/0	0/0	./.	0/0	0/0	0/0	0/0	0/0	0/0	0/0	./.	0|0	0/0	0/0	0/0	0/0	0/0	0/0	0/0	0/0	0/0	0/0	0/1
Cq9A	26682561	Cq9A:26682561	T	G	156410	PASS	.	GT	1/1	1/1	./.	1|1	0/0	1/1	0|0	1/1	1/1	1/1	1/1	1/1	1/1	0/1	0/0	1/1	1|1	0|0	0/0	0/1	1/1	1/1	1|1	./.	1/1	.|.	1/1	./.	0|0	1/1	1/1	0/1	1/1	./.	1/1	1/1	1/1	./.	1/1	0/0	0/0	1/1	1/1	1/1	./.	0|0	1/1	1/1	1/1	0/0	1/1	1/1	1/1	./.	./.	1/1	0/0
Cq9A	26763859	Cq9A:26763859	G	A	2052.13	PASS	.	GT	0/0	./.	0/0	0|0	0/0	./.	0|0	0/0	0/0	0/0	0/0	0/0	0/0	0/0	./.	0/0	.|.	0|0	0/0	0/0	0/0	0/0	0|0	0/0	./.	0|0	0/0	0/0	0|0	0/0	./.	0|1	0/0	./.	0|1	0/0	0/0	0/0	0|1	./.	0/0	0/0	0/0	./.	0/0	0|0	0/0	0/0	./.	0/0	0/0	0/0	0/0	0/0	0/0	0/0	0/0
Cq9A	26834279	Cq9A:26834279	A	C	204804	PASS	.	GT	1/1	./.	1/1	.|.	1/1	1/1	1|1	1/1	1/1	1/1	1/1	1/1	1/1	1/1	./.	1/1	1|1	.|.	./.	1/1	1/1	1/1	1|1	1/1	1/1	.|.	1/1	0/0	1|1	1/1	1/1	1|1	1/1	1/1	1|1	1/1	1/1	1/1	1|1	./.	0/0	1/1	1/1	1/1	./.	0/1	1/1	1/1	./.	1/1	1/1	1/1	1/1	1/1	./.	1/1	0/0
Cq9A	26986545	Cq9A:26986545	C	T	3244.7	PASS	.	GT	0/0	0/0	0/0	0|0	0/0	0/0	.|.	0/0	0/0	0/0	0/0	0/0	0/0	0/0	0/0	0/0	0|0	0|0	0/0	0/0	0/0	0/0	0|0	./.	./.	.|.	0/0	0/0	0|0	./.	0/0	0|0	0/0	./.	0|0	0/0	./.	0/0	0|0	0/0	0/0	0/0	0/0	0/0	0/0	0/0	0/0	0/0	./.	0/0	0/0	0/1	0/0	0/0	0/0	0/0	0/0
Cq9A	26986605	Cq9A:26986605	C	T	6455.39	PASS	.	GT	0/0	0/0	0/0	0|0	0/0	0/0	.|.	0/0	0/0	0/0	0/0	0/0	0/0	0/0	0/0	0/0	.|.	0|0	0/0	0/0	0/0	0/0	.|.	0/0	./.	0/1	0/0	0/0	.|.	./.	0/0	0|0	0/0	./.	0|0	0/0	./.	0/0	0|0	0/0	0/0	./.	0/0	0/0	0/0	0/0	0/0	0/0	0/0	0/0	0/0	0/0	0/0	0/0	./.	0/0	0/0
Cq9A	27005949	Cq9A:27005949	G	T	1630.13	PASS	.	GT	0/0	0/0	./.	0|0	0/0	0/0	0|0	0/0	0/0	0/0	0/0	0/0	./.	0/0	0/0	./.	0|0	1|1	0/0	0/0	0/0	0/0	0|0	0/0	0/0	./.	0/0	0/0	0|0	0/0	./.	0|0	0/0	0/0	0|0	0/0	0/0	0/0	0|0	0/0	./.	0/0	0/0	0/0	0/0	0/0	0/0	0/0	0/0	0/0	./.	0/0	0/0	0/0	./.	0/0	0/0
Cq9A	27034042	Cq9A:27034042	A	*,C	2568.75	PASS	.	GT	0/0	0/0	0/0	.|.	./.	0/0	0|0	0/0	0|2	0/0	./.	0/0	0/0	0/0	0/0	0/0	0|0	.|.	./.	0/0	0/0	0/0	0|0	0/0	0/0	./.	0/0	0/0	0|0	0/0	0/0	0|0	0/0	0/0	0|0	0/0	0/0	0/0	0|0	./.	./.	./.	0/0	0/0	./.	0/0	0/0	0/0	0/0	0/0	0/0	0/0	0/0	0/0	0|1	0/0	0/0
Cq9A	27038957	Cq9A:27038957	C	T	16948	PASS	.	GT	0/0	0/0	0/0	.|.	0/0	0/0	0|0	./.	0|0	0/0	0/0	0/0	0/0	1/1	./.	0/0	0|0	0|0	0/0	0/0	0/0	./.	.|.	0/0	./.	./.	0/0	0/0	0|0	./.	0/1	0|0	0/0	0/0	0|0	0/0	0/0	./.	0|0	0/0	0/0	0/0	0/0	0/0	0/0	0/0	0/1	0/1	0/0	0/0	0/0	0/0	1/1	0/0	0|0	0/0	0/0
Cq9A	27156683	Cq9A:27156683	G	C	16593.3	PASS	.	GT	0/0	0/0	0/0	.|.	1/1	0/0	1|1	0/0	0|0	./.	0/0	0/0	0/0	0/0	0/0	0/0	0|0	1|1	./.	0/0	0/0	0/0	0|0	0/0	0/0	0/0	./.	0/0	0|0	0/0	0/0	0|0	0/0	./.	0|0	0/0	0/0	0/0	.|.	./.	0/0	0/0	0/0	0/0	0/0	0/0	0/0	0/0	0/0	./.	0/0	./.	0/0	0/0	.|.	0/0	0/0
Cq9A	27194272	Cq9A:27194272	C	T	96.1	PASS	.	GT	0/0	0/0	./.	.|.	0/0	0/0	0|0	0/0	0|0	0/0	0/0	0/0	./.	0/0	0/0	0/0	0|0	0|0	0/0	0/0	0/0	0/0	0|0	0/0	0/0	./.	0/0	0/0	0|0	0/0	0/0	0|0	0/1	0/0	0|0	0/0	0/0	0/0	0|0	0/0	0/0	0/0	0/0	0/0	0/0	0/0	0/0	./.	./.	0/0	0/0	0/0	0/0	0/0	0|0	0/0	0/0
Cq9A	27273667	Cq9A:27273667	C	A	7580.21	PASS	.	GT	0/0	0/0	0/0	0|0	0/0	0/0	0|0	0/0	.|.	0/0	0/0	0/0	0/0	0/0	0/0	0/0	0|0	0|0	0/0	0/0	0/0	1/1	.|.	0/0	0/0	./.	./.	0/0	0|0	0/0	0/0	0|0	0/0	./.	0|0	0/0	0/0	0/0	0|0	./.	0/0	0/0	0/0	0/0	0/0	0/0	./.	0/0	./.	0/0	0/0	0/0	0/0	0/0	0|0	./.	0/0
Cq9A	27274258	Cq9A:27274258	T	A	227.72	PASS	.	GT	0/0	0/0	0/0	0|0	./.	0/0	0|0	0/0	0|0	0/0	./.	./.	0/0	0/0	0/0	0/0	0|0	0|0	0/0	0/0	0/0	0/0	0|0	0/0	0/0	./.	./.	0/0	0|0	0/0	0/0	0|0	0/0	0/0	0|0	0/0	0/0	0/0	0|0	0/0	0/0	0/0	./.	./.	1/1	0/0	0/0	0/0	0/0	0/0	./.	./.	0/0	0/0	.|.	./.	0/0
Cq9A	27281767	Cq9A:27281767	T	A	1326.55	PASS	.	GT	0/0	0/0	0/0	0|0	0/0	0/0	0|0	0/0	0|0	0/0	0/0	0/0	0/0	0/0	0/0	0/0	1|1	0|0	0/0	0/0	0/0	0/0	0|0	0/0	0/0	./.	0/0	0/0	0|0	0/0	0/0	.|.	0/0	./.	0|0	0/0	0/0	0/0	0|0	./.	0/0	0/0	0/0	./.	0/0	0/0	0/0	0/0	0/0	0/0	./.	0/0	0/0	0/0	.|.	0/0	./.
Cq9A	27324691	Cq9A:27324691	C	T	1295.23	PASS	.	GT	0/0	0/0	0/0	0|0	./.	0/0	0|0	0/0	0|0	0/0	0/0	0/0	0/0	0/0	./.	0/0	0|0	0|0	0/0	0/0	0/0	0/0	0|0	0/0	0/0	./.	0/0	0/0	0|0	0/0	0/0	0|0	0/0	0/0	.|.	0/0	0/0	0/0	0|0	./.	0/0	0/0	./.	0/0	0/0	0/0	0/0	0/1	0/0	0/0	0/0	0/0	./.	0/0	.|.	0/0	0/0
Cq9A	27325792	Cq9A:27325792	C	T	1330.84	PASS	.	GT	0/0	0/0	0/0	.|.	./.	0/0	0|0	./.	0|0	0/0	0/0	./.	./.	0/0	0/0	0/0	0|1	0|0	./.	0/0	0/0	0/0	0|0	0/0	0/0	./.	0/0	0/0	0|0	0/0	0|1	0|0	0/0	0/0	0|0	0/0	./.	0/0	0|0	./.	0/0	0/0	0/0	0|1	./.	0/0	0/0	0/0	0/0	0/0	0/0	0/0	0|1	0/0	.|.	0/0	0/0
Cq9A	27326338	Cq9A:27326338	C	A	757.48	PASS	.	GT	0/0	0/0	0/0	.|.	0/0	0/0	.|.	0/0	0|0	0/0	./.	./.	./.	0/0	0/0	0/0	0|0	0/1	0/0	0/0	0/0	0/0	0|0	0/0	0/0	./.	0/0	0/0	0|0	0/0	0|0	0|0	0/0	0/0	0|0	0/0	0/1	0/0	0|0	./.	./.	0/0	0/0	0|0	0/0	0/0	0/0	0/0	0/0	0/0	0/0	0/0	0/1	0/0	0|0	0/0	./.
Cq9A	27326344	Cq9A:27326344	G	T	316.88	PASS	.	GT	0/0	0/0	0/0	.|.	0/0	./.	.|.	0/0	0|0	0/0	./.	./.	./.	0/0	0/0	0/0	0|0	0/0	0/0	0/0	0/0	0/0	0|0	0/0	0/0	./.	0/0	0/0	0|0	0/0	0|0	0|0	0/0	0/0	0|0	0/0	0/0	0/0	1|1	./.	./.	0/0	0/0	0|0	0/0	0/0	0/0	0/0	0/0	0/0	0/0	0/0	0/0	0/0	0|0	0/0	./.
Cq9A	27346481	Cq9A:27346481	G	A	5070.3	PASS	.	GT	0/0	./.	0/0	0|0	0/0	0/0	0|0	0/0	0|0	0/0	0/0	0/0	0/0	0/0	0/0	0/1	0|0	./.	0/0	0/0	0/0	0/0	0|0	0/0	0/0	0/0	./.	./.	0|0	./.	0|0	0|0	0/0	0/0	0|0	0/0	./.	./.	0|0	0/0	./.	0/0	0/0	0|0	./.	0/0	0/0	./.	0/0	0/0	./.	0/0	0/0	0/0	0|0	0/0	0/0
Cq9A	27428568	Cq9A:27428568	G	C	351.2	PASS	.	GT	0/0	0/0	0/0	.|.	0/0	./.	0|0	0/0	0|0	0/0	0/0	0/0	0/0	./.	0/0	0/0	0|0	0/0	0/0	0/0	0/0	0/0	0|0	./.	./.	0/0	0/0	0/0	0|0	0/0	0|0	0|0	./.	0/0	0|0	0/0	0/0	0/0	.|.	0/0	./.	0/0	1/1	0|0	0/0	0/0	0/0	0/0	0/0	0/0	./.	0/0	0/0	0/0	0|0	0/0	0/0
Cq9A	27438267	Cq9A:27438267	T	A	2096.38	PASS	.	GT	0/0	0/0	0/0	0|0	./.	0/0	0|0	./.	0|0	0/0	0/0	0/0	0/0	0/0	0/0	0/0	0|0	0/0	0/0	0/0	0/0	0/0	0|0	0/0	0/0	./.	0/0	0/0	1|1	0/0	0|0	0|0	0/0	./.	0|0	0/0	0/0	0/0	0|0	0/0	./.	0/0	0/0	.|.	0/0	./.	0/0	./.	./.	0/0	0/0	0/0	0/0	0/0	.|.	0/0	0/0
Cq9A	27471903	Cq9A:27471903	A	C	2740.39	PASS	.	GT	0/0	0/0	./.	0|0	0/0	0/0	0|0	0/0	0|0	0/0	0/0	0/0	0/0	./.	./.	0/0	0|0	0/0	0/0	0/0	0/0	0/0	0|0	0/0	0/0	./.	./.	0/0	0|0	0/0	.|.	0|0	./.	0/0	0|0	0/0	0/0	0/0	0|0	0/1	0/0	0/0	0/0	.|.	0/0	0/0	0/0	0/0	0/0	1/1	./.	0/0	0/0	0/0	.|.	0/0	0/0
Cq9A	27521129	Cq9A:27521129	A	C	215.37	PASS	.	GT	0/0	0/0	0/0	.|.	0/0	0/0	0|0	0/0	0|0	0/0	0/0	./.	0/0	0/0	0/0	0/0	0|0	0/0	./.	0/0	0/0	0/0	0|0	0/0	0/0	./.	0/0	0/0	0|0	./.	0|0	0|0	0/0	./.	0|0	0/0	0/1	0/0	0|0	./.	0/0	0/0	./.	0|0	./.	0/0	0/0	0/0	0/0	0/0	./.	0/0	0/0	0/0	.|.	0/0	0/0
Cq9A	27525931	Cq9A:27525931	G	T	5002.7	PASS	.	GT	0/0	0/0	0/0	0|1	0/0	0/0	0|0	0|1	0|0	0/0	0/0	0/0	0/0	0|1	0/0	0/0	0|0	0/0	0/0	0/0	0/0	0/0	0|0	0/0	0/0	0|1	0|1	0/0	0|0	0/0	0|1	0|0	0/1	0/0	0|0	0/0	0/0	0|1	0|0	0/0	0/0	0/0	0/0	0|0	0/0	0/0	0/0	0/0	0|1	0/0	./.	0/0	0/0	0/0	0|0	0/0	0/0
Cq9A	27525963	Cq9A:27525963	C	T	5941.76	PASS	.	GT	0|1	0/0	0/0	0|0	0/0	0/0	0|0	0/1	0|0	0/1	0/1	0/0	0/0	0|0	0/0	0/0	0|0	0/0	0/0	0/0	0/0	0/0	0|0	0/0	0/0	0/1	0/1	0/0	0|0	0/1	0|0	0/1	0/1	0/0	0|0	0/0	0/0	0/1	0/1	0/0	0/0	0/0	0/0	0|0	0/1	0/0	0/0	0/0	0/1	0/0	./.	0/0	0/0	0/1	0|0	0/1	0/0
Cq9A	27535826	Cq9A:27535826	G	T	14654.4	PASS	.	GT	0|0	0/0	./.	0|0	0/0	0/0	0|0	0/0	0|0	0/0	0/0	1/1	./.	0|0	0/0	0/0	0|0	0/0	0/0	0/0	1/1	0/0	0|0	0/0	0/0	./.	./.	./.	0|0	0/0	0|0	0/0	0/0	0/0	0|0	1/1	1/1	0/0	0/0	./.	0/0	0/0	0/0	0|0	0/0	0/0	0/0	0/0	0/0	0/0	./.	0/0	0/0	./.	0|0	0/0	0/0
Cq9A	27576799	Cq9A:27576799	C	T	380.44	PASS	.	GT	1|1	0/0	0/0	.|.	0/0	0/0	0|0	./.	0|0	./.	0/0	0/0	0/0	.|.	./.	./.	0|0	0/0	0/0	0/0	0/0	0/0	0|0	0/0	0/0	./.	0/0	0/0	0|0	0/0	0|0	./.	0/0	0/0	0|0	0/0	0/0	./.	0/0	./.	0/0	0/0	0/0	0|0	0/0	0/0	0/0	./.	0/0	0/0	0/0	0/0	0/0	0/0	0|0	0/0	0/0
Cq9A	27577214	Cq9A:27577214	C	A	1366.06	PASS	.	GT	0|0	0|1	0/0	0|0	0/0	0/0	0|0	./.	0|0	0|1	0/0	./.	0/0	0|0	0/0	0/0	0|0	0/0	./.	0/0	0/0	0/0	.|.	./.	0/0	./.	0/0	0/0	0|0	0|1	0|0	0/0	0/0	0/0	0|0	0/0	0/0	0/0	0/0	./.	0/0	0/0	./.	0|0	0/0	0/0	0/0	0/0	0/0	0/0	0/0	0/0	0/0	0/0	.|.	0/0	0/0
Cq9A	27577231	Cq9A:27577231	C	T	4549.31	PASS	.	GT	0|0	0|1	0/0	0|0	0/0	0/0	0|0	0/0	0|0	0|1	0/0	./.	0/0	.|.	0/0	0/0	0|1	0/0	0/0	0/0	0/0	0/0	.|.	./.	0/0	./.	0/0	0/0	0|0	0|1	0|0	0/0	0/0	0/0	0|0	0|1	0/0	0/0	0/0	./.	0/0	0/0	0/0	0|0	0/0	0/0	0/0	0/0	0/0	0/0	0|1	0/0	0/0	./.	.|.	0/0	0/0
Cq9A	27577268	Cq9A:27577268	G	A	467.46	PASS	.	GT	0|0	0|0	0/0	.|.	0/0	0/0	0|0	0/0	0|0	0|1	0/0	./.	0/0	0|0	0/0	0/0	0|0	0/0	0/0	0/0	0/0	0/0	.|.	./.	0/0	./.	0/0	0/0	0|0	0|0	0|0	0/0	0/0	0/0	0|0	0|0	0/0	0/0	0/0	./.	0/0	0/0	0/0	0|0	0/0	0/0	0/0	0/0	0/0	0/0	0|0	0/0	0/0	0/0	.|.	./.	0/0
Cq9A	27612135	Cq9A:27612135	G	T	6972.65	PASS	.	GT	0|0	0|0	0/0	0|0	0/0	0/0	0|0	0/0	0|0	0|0	0/0	0/0	0/0	0|0	./.	0/0	0|0	./.	0/0	0/0	0/0	0/0	0|0	0/0	./.	./.	0/0	0/0	0|0	.|.	.|.	0/0	./.	0/0	0|0	0|0	0/0	0/0	0/0	0/0	0/0	0/0	0/0	0|0	./.	0/0	./.	0/0	./.	0/0	0|0	0/1	./.	0/0	0|0	0/0	0/0
Cq9A	27626336	Cq9A:27626336	C	T	695.77	PASS	.	GT	0|0	0|0	./.	.|.	0/0	0/0	0|0	0/0	0|0	0|0	0/0	0/0	0/0	0|0	0/0	0/0	0|0	0/0	0/0	0/0	0/0	0/0	0|0	0/0	0/0	./.	0/0	0/0	0|0	0|0	0|0	0/0	0/0	0/0	0|0	0|0	0/0	./.	0/0	./.	0/0	0/0	0/0	0|0	0/0	0/0	0/0	0/0	./.	0/0	.|.	0/0	0/0	0/0	0|0	0/0	0/1
Cq9A	27644201	Cq9A:27644201	T	A	38557.4	PASS	.	GT	0|0	0|0	1/1	0|0	0/0	0/0	0|0	0/1	1|1	0|0	0/0	1/1	./.	0|0	./.	0/0	0|0	./.	0/0	0/0	1/1	1/1	0|0	0/0	0/0	./.	./.	0/0	0|0	0|0	0|0	0/0	0/0	./.	0|0	1|1	0/1	0/0	0/0	./.	./.	0/0	1/1	0|0	0/0	0/0	0/0	./.	0/0	0/0	.|.	0/0	0/0	0/0	.|.	0/0	0/0
Cq9A	27651022	Cq9A:27651022	T	A	21716.6	PASS	.	GT	0|0	0|0	0/0	0|0	1/1	0/0	1|1	0/0	0|0	0|0	0/0	0/0	0/0	0|0	0/0	0/0	0|0	1/1	0/1	0/0	0/0	0/0	0|0	0/0	0/0	0/0	0/0	0/0	0|0	0|0	0|0	0/0	0/0	0/0	0|0	0|0	0/0	0/0	0/0	./.	0/0	0/0	0/0	0|0	0/0	0/0	0/0	0/0	0/0	0/0	0|0	0/0	0/0	0/0	.|.	0/0	0/0
Cq9A	27675965	Cq9A:27675965	G	T	993.53	PASS	.	GT	0|0	0|0	0/0	.|.	0/0	0/0	0|0	./.	0|0	0|0	0/0	0/0	0/0	0|0	./.	./.	0|0	0/0	0/0	0/0	0/1	0/0	.|.	0/0	0/0	./.	0/0	0/0	0|0	0|0	0|0	0/0	0/0	./.	0|0	0|0	0/0	0/0	0/0	./.	0/0	0/0	0/0	.|.	0/0	0/0	0/0	0/0	0/0	0/0	.|.	0/0	0/0	0/0	.|.	0/0	0/0
Cq9A	27684786	Cq9A:27684786	A	G	12128.8	PASS	.	GT	.|.	0/1	0/0	0|0	0/0	0/1	0|0	0/1	0/1	.|.	0|1	0/0	0/1	0|0	./.	0/1	0|0	0/0	0/0	0/1	0/1	0/0	0|0	0/0	0/1	./.	./.	0/0	0|0	0|0	.|.	0/0	0/0	0/0	0|0	0/1	0/0	0/0	0/1	0/0	0/0	0/0	0/0	0|0	0/0	./.	0/0	0/0	0/1	0/0	0/1	0/0	0/1	0/0	.|.	./.	0/0
Cq9A	27684959	Cq9A:27684959	T	C	3545	PASS	.	GT	0|0	0/0	0/0	0/1	./.	0/0	.|.	0/0	0/0	0|0	0|0	0/0	0/0	0|0	0/0	0/0	0|0	./.	0/0	0/0	0/0	0/0	0|0	0/0	0/0	./.	0/0	0/0	0|0	0|0	0|0	0/0	0/0	0/0	0/1	0/0	0/0	0/0	0/0	./.	0/0	0/0	0/0	.|.	0/0	0/0	0/0	./.	0/0	0/0	0/0	0/0	0/0	0/0	0|0	0/0	0/0
Cq9A	27688904	Cq9A:27688904	C	T	88.57	PASS	.	GT	0|0	./.	0/0	0/0	0/0	0/0	0|0	0/0	0|1	0|0	0|0	0/0	./.	0|0	./.	0/0	0|0	0/0	0/0	0/0	./.	0/0	0|0	0/0	0/0	0/0	0/0	0/0	0|0	0|0	0|0	0/0	0/0	0/0	0/0	0/0	0/0	0/0	0/0	0/0	0/0	0/0	0/0	.|.	./.	0/0	./.	0/0	./.	./.	0/0	0/0	0/0	0/0	0|0	0/0	./.
Cq9A	27696551	Cq9A:27696551	T	A	155228	PASS	.	GT	.|.	1/1	1/1	1/1	0/0	1/1	0|0	1/1	1|1	1|1	1|1	./.	0/1	1|1	0/0	1/1	1|1	0/0	0/0	0/1	1/1	1/1	1|1	1/1	./.	./.	1/1	0/0	0|0	1|1	1|1	0/1	1/1	./.	1/1	1/1	1/1	1/1	1/1	./.	./.	1/1	1/1	.|.	1/1	0/0	1/1	./.	0/1	0/0	./.	1/1	1/1	1/1	.|.	0/1	0/0
Cq9A	27863750	Cq9A:27863750	T	A	96422.6	PASS	.	GT	1|1	1/1	0/0	1/1	0/0	1/1	0|0	0/0	0|0	1|1	.|.	0/0	1/1	1|1	0/0	1/1	1|1	0/0	0/0	1/1	0/0	0/0	1|1	0/1	1/1	0/0	1/1	0/0	0|0	1|1	.|.	1/1	1/1	1/1	0/1	0/0	0/0	1/1	1/1	0/0	0/0	1/1	0/0	.|.	1/1	0/0	1/1	1/1	./.	0/0	./.	1/1	1/1	1/1	0|0	./.	0/0
Cq9A	27877996	Cq9A:27877996	A	G	1153.15	PASS	.	GT	0|0	0/0	0/0	./.	0/0	0/0	.|.	0/0	0|0	0|0	.|.	0/0	0/0	0|0	./.	0/0	0|0	0/0	0/0	0/0	0/0	0/0	0/1	0/0	0/0	0/0	./.	0/0	0|0	0|0	0|0	./.	0/0	0/0	0/0	0/0	./.	0/0	0/0	./.	0/0	0/0	./.	0|0	0/0	0/0	0/0	0/0	./.	0/0	./.	0/0	0/0	1/1	0|0	0/0	0/0
Cq9A	27882661	Cq9A:27882661	A	T	1369.41	PASS	.	GT	.|.	./.	0/0	./.	./.	0/0	0|0	0/0	0|0	0|0	0|0	0/0	0/0	0|0	./.	0/0	0|0	0/0	0/0	0/0	0/0	0/0	0/1	0/0	0/0	./.	0/0	0/0	0|0	0|0	0|0	0/0	0/0	0/0	0/0	0/0	0/0	0/0	0/0	0/0	0/0	0/0	./.	0|0	0/0	0/0	0/0	./.	0/0	./.	0/0	./.	0/0	0/0	0|0	0|1	0/0
Cq9A	27884302	Cq9A:27884302	A	G	67913.7	PASS	.	GT	0|1	0|1	0/0	./.	0/0	0|1	0|0	./.	0|0	0|1	0|1	0/0	0/0	0|1	0/0	0/0	0|1	0/0	0/0	0|1	0/0	0/0	0|1	0/0	0/0	0|1	0|1	0/0	0|0	0|0	0|0	0|1	0|1	0|1	0|1	0|1	0/0	0|1	0/0	0/0	0/0	0|1	0/0	0|1	0|1	./.	0|1	0|1	0|1	0/0	./.	0|1	0|1	0|1	.|.	0|1	0/0
Cq9A	27884383	Cq9A:27884383	G	T	31769	PASS	.	GT	0/1	0/1	0/0	0/1	0/0	0|0	0|0	0/0	0|0	0/1	0/1	0/0	0/0	0/1	0/0	0/1	0/1	0/0	0/0	0/1	0/0	0/1	0/1	0/0	0/0	0/1	0/1	0/0	0|0	0|0	0|0	0/1	0/1	0/1	0|0	0/1	0/0	0|0	0/0	./.	0/0	.|.	0/0	0|0	0|0	0/0	0/1	0|1	0|0	0/0	./.	0/1	.|.	.|.	0|0	0/1	0/0
Cq9A	27884397	Cq9A:27884397	G	A	6124.54	PASS	.	GT	0/0	0/0	0/0	./.	0/0	0|0	0|0	0/0	0|0	0/0	0/0	0/0	0/0	0/0	0/0	0/0	0/0	0/0	0/0	0/0	0/0	0/1	0/0	0/0	0/0	./.	0/0	0/0	0|0	0|0	0|0	0/0	0/0	0/0	0|0	0/0	0/0	0|0	0/0	./.	0/0	0|0	0/0	0|0	0|0	0/0	0/0	0|0	0|0	0/0	./.	0/0	.|.	.|.	.|.	0/0	0/0
Cq9A	27884441	Cq9A:27884441	C	T	2315.58	PASS	.	GT	0/0	0/0	0/0	0/0	0/0	0|1	.|.	0/0	0|0	0/0	0/0	0/0	0/0	0/0	0/0	0|1	0/0	0/0	0/0	0/1	0/0	0/0	0/0	0/0	0/0	./.	0/0	0/0	0|0	0|0	.|.	0/0	0/0	0/0	0|0	0/0	0/0	0|0	./.	./.	./.	0|0	0/0	0|0	0|0	0/0	0/0	0|0	0|0	0/0	0/0	0/0	.|.	.|.	.|.	0/0	0/0
Cq9A	27884763	Cq9A:27884763	A	G	304.81	PASS	.	GT	0/0	0/0	0/0	./.	0/0	0|0	.|.	0/0	0|0	0/0	0/0	0/0	0/0	./.	0/0	0|0	0/0	0/0	0/0	0|1	0/0	0/0	0/0	0/0	0/0	./.	0/0	0/0	0|0	.|.	0|0	0/0	./.	./.	0|0	0/0	0/0	0|0	0/0	./.	0/0	0|0	0/0	.|.	0|0	0/0	0/0	0|0	0|0	0/0	0/0	./.	0|0	0|0	.|.	0/0	0/0
Cq9A	27917739	Cq9A:27917739	G	T	1132.4	PASS	.	GT	0/0	0/0	0/0	./.	0/0	.|.	.|.	0/0	0|0	0/0	0/0	0/0	0/0	0/0	0/0	0|0	0/0	0/0	0/0	0|0	0/0	0/0	0/0	./.	0/0	./.	0/0	0/0	0|0	0|0	0|0	0/0	0/0	0/0	0|0	0/0	0/0	0|0	0/0	./.	./.	0|0	0/0	0|0	0|0	0|1	0/0	0|0	0|0	0/0	0/0	0/0	0|0	.|.	.|.	./.	./.
Cq9A	27930110	Cq9A:27930110	G	A	96.99	PASS	.	GT	0/0	0/0	0/0	./.	0/0	0|0	0|0	0/0	0|0	0/0	0/0	0/0	0/0	./.	./.	0|0	0/0	0/0	./.	0|0	0/0	0/0	0/0	0/0	0/0	./.	0/0	./.	0|0	0|0	0|0	0/0	0/0	0/0	0|0	0/0	0/0	0|0	0/0	./.	0/0	0|0	0/0	0|0	0|0	0|0	0/0	0|0	0|0	1/1	./.	./.	0|0	0|0	0|0	0/0	0/0
Cq9A	27936686	Cq9A:27936686	C	A	52342.4	PASS	.	GT	1/1	1/1	0/0	./.	0/0	0/1	0|0	0/1	.|.	./.	1/1	./.	0/1	0/0	0/0	1|1	0/0	0/0	0/0	0|0	0/0	0/0	0/1	0/0	1/1	./.	./.	0/0	0|0	1|1	0|0	1/1	./.	./.	0|0	0/0	0/0	1|1	./.	0/0	0/0	1|1	0/0	1|1	1|1	0|0	0/0	0/1	1|1	0/0	1/1	1/1	1|1	0|0	0|0	1/1	0/1
Cq9A	27940080	Cq9A:27940080	A	T	7664.9	PASS	.	GT	0/0	0/0	0/0	./.	0/0	0/0	0|0	0/0	0|0	./.	0/0	0/0	./.	0/0	0/0	0|0	0/0	0/0	0/0	0|0	0/0	./.	./.	./.	0/0	1/1	0/0	0/0	.|.	.|.	0|0	0/0	0/0	./.	0|0	0/0	0/0	0|0	0/0	./.	0/0	0|0	0/0	0|0	0|0	0|0	0/0	0/0	0|0	0/0	0/0	0/0	0|0	0|0	.|.	0/0	0/0
Cq9A	27944666	Cq9A:27944666	G	T	1161.62	PASS	.	GT	0/0	0/0	0|1	0/0	0/0	0/0	.|.	0/0	0|0	0/0	0/0	./.	0/0	0/0	0/0	0|0	0/0	0/0	0/0	0|0	0/0	0/0	0/0	0/0	0/0	0/0	0/0	./.	0|0	0|0	0|0	0/0	0/0	0/0	0|0	0/0	0/0	0|0	0/0	0/0	0/0	0|0	0/0	0|0	0|0	0|0	0/0	0/0	0|0	0/0	0/0	0/0	0|0	.|.	.|.	0/0	0/0
Cq9A	27948508	Cq9A:27948508	A	T	3965.82	PASS	.	GT	0/0	0/0	0|0	0/0	0/0	0/0	0|0	0/0	0|0	0/0	0/0	0/0	0/0	0/0	./.	0|0	0/0	0/0	0/0	0|0	0/0	./.	./.	0/0	0/0	0/0	0/0	0/0	0/1	0|0	0|0	0/0	0/0	0/0	0|0	0/0	0/0	0|0	0/0	./.	./.	0|0	0/0	0|0	0|0	0|0	0/0	0/0	0|0	0/0	0/0	./.	0|0	0|0	.|.	./.	0/0
Cq9A	27970838	Cq9A:27970838	C	A	91160.8	PASS	.	GT	0|1	0|1	0|0	0|1	0|1	0|1	0|0	0|1	0|0	0/0	0/0	0/0	0|1	0/0	0/0	0|1	0|1	0/0	0/0	0|0	0/0	0|1	0/0	0/0	0/0	0/1	0/0	0|1	0/0	0|0	0|1	0/0	./.	0/0	0|1	0/0	0/0	0|1	0|1	0/0	0/0	0|0	0/0	0|1	0|1	0|1	0|1	0/0	0|0	0|1	./.	0|1	0|1	0|1	.|.	0/0	0|1
Cq9A	27970999	Cq9A:27970999	G	A	134896	PASS	.	GT	0|1	0|1	0|1	0|1	0|1	0|1	0|0	0|1	0|0	0|1	0|1	0/0	0|1	0|1	0|1	0|1	0|1	./.	0/0	0|0	0/0	.|.	0|1	0/0	0|1	1/1	0|1	0|1	0/0	0|0	0|1	0|1	0|1	0|1	0|1	0/0	0/0	0|1	0|1	0|1	0|1	0|1	0/0	0|1	0|1	0|1	0|1	0/0	0|1	0|1	0|1	0|1	0|1	0|1	.|.	0|1	0|1
Cq9A	28014949	Cq9A:28014949	C	A	327.93	PASS	.	GT	0|0	0|0	0|0	.|.	0|0	0|0	.|.	0|0	.|.	0|0	0|0	./.	0|0	0|0	0|0	0|0	0|0	0/0	0/0	0|0	0/0	0|0	0|0	0/0	0|0	./.	0|0	0|0	0/0	0|0	.|.	0|0	0|0	0|0	0|0	0/0	0/0	0|0	0|0	0|0	.|.	0|0	0/0	0|0	0|0	0|0	1|1	0/0	0|0	0|0	0|0	0|0	0|0	.|.	.|.	0|0	.|.
Cq9A	28025691	Cq9A:28025691	C	T	5561.94	PASS	.	GT	0|0	0|0	0|0	0|0	.|.	0|0	0|0	0|0	0|0	0|0	0|0	0/0	0|0	0|0	0|0	0|0	0|0	0/0	0/0	0|0	0/0	0|0	.|.	0/0	0|0	./.	0|0	0|0	0/0	0|0	0|0	0|0	0|0	.|.	0|0	0/0	0/0	0|0	0|0	.|.	0|0	0|0	./.	0|0	0|0	.|.	0|0	0/1	.|.	0|0	0|0	0|0	.|.	0|0	.|.	0|0	.|.
Cq9A	28046958	Cq9A:28046958	G	C	119408	PASS	.	GT	.|.	1|1	1|1	.|.	0|0	1|1	0|0	0|0	.|.	1|1	1|1	1/1	0|0	0|0	0|0	1|1	0|0	./.	0/0	0|0	1/1	1|1	0/1	0/0	1|1	0/1	1|1	0|0	0/1	1|1	0|0	1|1	1|1	.|.	0/1	1/1	1/1	1|1	1|1	.|.	.|.	1|1	1/1	.|.	1|1	.|.	0|0	0/1	1|1	0|0	0|0	1|1	0/1	0|0	1|1	1|1	0|0
Cq9A	28047006	Cq9A:28047006	C	A	5418.28	PASS	.	GT	0|0	0|0	0|0	.|.	0|0	0|0	0|0	0|0	0|0	0|0	1|1	0/0	.|.	0|0	.|.	0|0	0|0	0/0	0/0	0|0	0/0	0|0	0/1	0/0	1|1	./.	0|0	0|0	0/0	0|0	.|.	0|0	0|0	.|.	0/0	0/0	0/0	0|0	0|0	.|.	0|0	1|1	0/0	0|0	0|0	.|.	0|0	./.	0|0	0|0	0|0	0|0	0/0	0|0	0|0	1|1	0|0
Cq9A	28057459	Cq9A:28057459	A	G	2225.78	PASS	.	GT	0|0	0|0	0|0	1|1	0|0	0|0	0|0	0|0	0|0	0|0	0|0	0/0	0|0	0|0	0|0	0|0	0|0	0/0	0/0	0|0	0/0	0|0	0/0	0/0	0|0	./.	0|0	0|0	0/0	0|0	.|.	0|0	0|0	0|0	0/0	0/0	0/0	0|0	.|.	0|0	0|0	0|0	0/0	0|0	.|.	0|0	0|0	0/0	0|0	0|0	.|.	0|0	0/0	0|0	0|0	0|0	0|0
Cq9A	28062036	Cq9A:28062036	G	A	2045	PASS	.	GT	0|0	0|0	0|0	0|0	0|0	.|.	0|0	1|1	0|0	0|0	0|0	0/0	0|0	0|0	.|.	0|0	0|0	0/0	0/0	0|0	0/0	0|0	0/0	0/0	0|0	./.	.|.	0|0	0/0	0|0	0|0	0|0	.|.	.|.	0/0	0/0	0/0	0|0	0|0	0|0	0|0	0|0	./.	0|0	0|0	0|0	0|0	0/0	0|0	.|.	0|0	0|0	0/0	0|0	.|.	0|0	0|0
Cq9A	28069582	Cq9A:28069582	G	T	2539.14	PASS	.	GT	0|0	0|0	0|0	.|.	0|0	0|0	0|0	.|.	0|0	0|0	0|0	./.	0|0	0|0	.|.	0|0	0|0	0/0	./.	0|0	0/0	0|0	0/0	0/0	0|0	./.	0|0	0|0	0/0	.|.	0|0	0|0	.|.	0|0	0/0	0/0	0/0	0|0	0|0	0|0	0|0	0|0	0/0	0/1	0|0	0|0	0|0	0/0	.|.	0|0	0|0	0|0	0/0	.|.	0|0	0|0	0|0
Cq9A	28075710	Cq9A:28075710	T	A	5969.15	PASS	.	GT	0|0	0/1	0|0	0|0	0|0	1|1	0|0	0|0	0|0	0|0	0|0	0/0	0|0	0|0	.|.	0|0	0|0	0/0	0/0	0|0	0/0	0|0	0/0	0/0	0|0	0/0	.|.	0|0	0/0	0|0	0|0	1|1	1|1	0|0	0/0	0/0	0/0	0|0	0|0	.|.	.|.	0|0	0/0	0/0	0|0	0|0	0|0	0/0	0|0	0|0	0|0	0|0	0/0	0|0	.|.	.|.	0|0
Cq9A	28075874	Cq9A:28075874	T	G	985.26	PASS	.	GT	0|0	0/0	0|0	.|.	0|0	0|0	0|0	0|0	0|0	0|0	0|0	0/0	0|0	0|0	.|.	0|0	0|0	0/0	0/0	0|0	0/0	0|0	0/0	0/0	0|0	./.	0|0	0|0	0/0	0|0	.|.	0|0	0|0	0|0	0/0	0/0	0/0	0|0	0|0	0/1	0|0	0|0	0/0	0/0	0|0	0|0	0|0	0/0	0|0	0|0	0|0	0|0	0/0	0|0	.|.	0|0	0|0
Cq9A	28088216	Cq9A:28088216	C	T	206224	PASS	.	GT	1|1	1/1	1|1	1|1	.|.	0|1	.|.	1|1	1|1	1|1	1|1	1/1	1|1	.|.	0|0	1|1	1|1	0/0	./.	1|1	1/1	1|1	1/1	1/1	1|1	./.	1|1	0|0	0/0	1|1	0|1	1|1	1|1	1|1	1/1	1/1	1/1	.|.	1|1	./.	0|0	1|1	1/1	./.	.|.	0|0	1|1	1/1	1|1	0|0	1|1	.|.	1/1	1|1	.|.	1|1	0|0
Cq9A	28180785	Cq9A:28180785	G	T	8072.95	PASS	.	GT	0|0	0/0	0|0	0|0	0|0	0|0	0|0	0|0	0|0	0|0	0/1	0/0	0|0	0|0	0|0	0|0	0|0	0/0	0/0	0|0	0/0	.|.	0/0	0/0	0|0	0/0	0|0	0|0	0/0	0|0	0|0	0|0	0|0	0|0	0/0	0/0	0/0	0|0	0|0	./.	0|0	0|0	0/0	0/0	.|.	0|0	0|0	./.	0|0	0|0	.|.	.|.	0/0	0|0	.|.	0|0	0|0
Cq9A	28187762	Cq9A:28187762	C	T	3385.28	PASS	.	GT	0|0	0/0	0|0	.|.	0|0	0|0	.|.	0|0	0|0	0|0	0/0	0/0	0|0	0|0	0|0	0|0	0|0	0/0	./.	0|0	0/0	0|0	0/0	0/0	0|0	./.	0|0	0/1	0/0	.|.	0|0	0|0	0|0	.|.	0/0	0/0	./.	0|0	0|0	0/0	.|.	0|0	0/0	0/0	0|0	0|0	0|0	0/0	0|0	0|0	0|0	.|.	0/0	0|0	.|.	0|0	0|0
Cq9A	28206986	Cq9A:28206986	T	G	78952	PASS	.	GT	0/1	0/1	0/1	.|.	.|.	0/1	0|0	0/1	0/1	0/1	0/1	0/1	0|0	0/1	.|.	0/1	0/1	./.	./.	0/1	0/1	0/1	0/1	0/1	.|.	0/1	0/1	0/0	0/1	0/1	0/1	0/1	0/1	0/1	0/0	0/1	0/1	0/1	0/1	./.	.|.	0/1	0/1	0/1	0/1	0|0	0/1	0/1	0/1	0|0	0/1	0/1	0/1	0|0	0/1	0/1	0|0
Cq9A	28218334	Cq9A:28218334	G	A	524.92	PASS	.	GT	0/0	0/0	./.	0|0	0|0	0/0	0|0	0/0	./.	0/0	0/0	0/0	0|0	0/0	0|0	0/0	0/0	0/0	0/0	0/0	0/0	0/0	0/0	0/0	0|0	./.	0/0	./.	./.	0/0	0/0	0/0	./.	0/0	0/1	0/0	./.	0/0	0/0	0/0	0|0	./.	0/0	0/0	0/0	0|0	0/0	./.	0/0	0|0	./.	0/0	0/0	0|0	0/0	0/0	.|.
Cq9A	28218609	Cq9A:28218609	T	A	35573	PASS	.	GT	0/1	0/1	0/1	0/1	0|0	0/1	.|.	0/1	0/1	0/1	0/0	0/1	0|0	0/0	0|0	0/0	./.	0/0	./.	0/1	0/1	./.	0/0	./.	0|0	0/1	./.	0/0	0/0	0/1	0/0	0/1	0/1	0/1	0/0	0/1	0/1	0/0	0/1	./.	0|0	./.	0/1	0/1	0/0	.|.	0/0	./.	0/1	0|0	0/1	0/1	0/1	0|0	./.	0/1	0|0
Cq9A	28351145	Cq9A:28351145	C	A	1423.43	PASS	.	GT	0/0	0/0	0/0	0/0	.|.	0/0	.|.	0/0	0/1	./.	0/0	0/0	0|0	0/0	.|.	./.	0/0	0/0	0/0	0/1	0/0	0/0	./.	0/0	0|0	0/1	0/0	0/0	0/0	0/0	0/0	0/0	0/0	0/0	0/0	0/0	0/1	0/0	0/0	./.	0|0	0/1	./.	0/0	0/0	0|0	0/0	./.	0/0	0|0	0/0	0/0	0/0	0|0	0/0	./.	0|0
Cq9A	28358772	Cq9A:28358772	C	T	6086.83	PASS	.	GT	0/0	0/0	0/0	0/0	.|.	0/0	0|0	0/0	0/0	0/0	0/0	0/0	0|0	0/0	0|0	0/0	0/0	0/0	./.	0/0	0/0	0/0	0/0	0/0	0|0	./.	0/0	0/0	0/0	0/0	0/0	0/0	./.	0/0	0/0	0/0	0/0	0/0	0/0	./.	0|0	0/0	0/1	0/0	0/0	0|0	0/0	0/0	0/0	0|0	0/0	0/0	0/0	0|0	0/0	0/0	0|0
Cq9A	28369527	Cq9A:28369527	A	T	1477.05	PASS	.	GT	0/1	0/0	0/0	./.	0|0	0/0	0|0	./.	0/0	0/0	0/0	0/0	0|0	0/0	0|0	./.	0/0	0/0	./.	./.	0/0	0/0	0/0	0/0	0|0	./.	0/0	0/0	0/0	0/0	0/0	0/0	0/0	0/1	0/0	0/0	0/0	0/0	0/1	./.	0|0	0/0	0/0	0/0	0/0	0|0	./.	0/0	0/0	0|0	0/0	0/0	0/0	.|.	0/0	0/0	0|0
Cq9A	28370526	Cq9A:28370526	G	A	21089.1	PASS	.	GT	0/0	0/0	0/0	0/0	1|1	0/0	1|1	./.	0/0	0/0	0/0	0/0	0|0	0/0	0|0	0/0	0/0	1/1	0/0	0/0	0/0	0/0	0/0	0/0	.|.	./.	./.	0/0	1/1	0/0	0/0	0/0	0/0	./.	0/0	0/0	0/0	0/0	0/0	./.	0|0	0/0	0/0	0/0	0/0	0|0	0/0	0/0	./.	1|1	0/0	0/0	0/0	0|0	./.	0/0	0|0
Cq9A	28372316	Cq9A:28372316	C	T	13972.6	PASS	.	GT	0/0	0|1	./.	./.	0|0	0|1	0|0	0/0	./.	0|1	0/0	0/1	0|0	0/0	0|0	0/1	0/0	0/0	./.	0/0	0/0	0/0	0/0	0/0	0|0	0/0	./.	0/0	0/0	./.	0/0	0/0	0/0	0/1	0/0	0/0	0/0	0|1	0/0	0/0	0|0	0/0	0|1	0/0	./.	0|1	0/0	0/0	0/0	.|.	0/0	0/0	0/1	0/1	./.	0/0	.|.
Cq9A	28374603	Cq9A:28374603	A	T	35992.1	PASS	.	GT	0/1	1|1	0/0	0/0	0|0	1|1	0|0	0/0	0/0	1|1	1/1	./.	0|0	0/0	0|0	1/1	1/1	0/1	0/0	0/0	0/0	0/1	1/1	0/0	1|1	./.	0/0	0/0	0/0	0/0	0/0	1/1	1/1	1/1	0/0	0/0	0/0	0/1	0/0	0/0	.|.	1/1	0|0	1/1	0/0	0|0	0/0	0/0	0/0	0|0	1/1	0/0	1/1	1/1	./.	0/1	0|0
Cq9A	28374653	Cq9A:28374653	C	T	247.76	PASS	.	GT	0/0	0|0	./.	0/0	0|0	0|0	0|0	0/0	0/0	0|0	0/0	0/1	0|0	0/0	0|0	0/0	0/0	0/0	0/0	0/0	0/0	0/0	0/0	0/0	0|0	./.	0/0	0/0	0/0	0/0	0/0	0/0	0/0	0/0	0/0	0/0	0/0	0/0	0/0	0/0	.|.	0/0	0|0	0/0	0/0	0|0	0/0	0/0	0/0	0|0	0/0	0/0	0/0	0/0	./.	0/0	0|0
Cq9A	28389378	Cq9A:28389378	G	A	1337.11	PASS	.	GT	0/0	0|0	0|1	./.	0|0	0|0	.|.	0/0	./.	0|0	0|1	0/0	.|.	0/0	.|.	0/0	0/0	0/0	0/0	0/0	0|1	0/0	0/0	0|1	0|0	./.	0/1	0/0	0/0	0/0	0/0	0/0	0|1	0/1	0/0	0/0	0/0	0/0	0/0	./.	0|0	0/0	0|0	0/0	0/0	0|0	0/0	0/0	0/0	0|0	0/0	0/0	0/0	0/0	./.	./.	0|0
Cq9A	28394290	Cq9A:28394290	T	C	19717.7	PASS	.	GT	0/0	0|0	0|0	./.	.|.	0/1	.|.	0/0	./.	0/1	0|0	0/0	0|0	0/0	0|0	0/0	0/0	0/0	0/0	0/0	0|0	0/0	0/0	0|0	0|0	./.	0/1	0/1	0/1	0/0	0/0	0/0	0/1	0/0	0/0	0/0	./.	0/0	0/1	./.	.|.	0/0	0|0	0/0	./.	0|0	0/1	0/0	0/0	0|0	0/0	0|1	0/0	./.	./.	0/0	0|0
Cq9A	28395164	Cq9A:28395164	T	A	3029.34	PASS	.	GT	0/0	0|0	0|0	./.	0|0	./.	0|0	0/0	0/0	0/0	0|0	0/0	0|0	0/0	0|0	0/0	0/0	0/0	0/0	0/0	0|0	./.	0/0	0|0	0|0	./.	./.	0/0	0/0	0/0	0|1	0/0	0|1	0/0	0|1	0/0	0/0	0/0	./.	./.	0|1	0/0	0|0	0/0	./.	.|.	0/0	0/0	0/0	0|0	./.	0|0	0/0	0/0	0/0	0/0	0|0
Cq9A	28415005	Cq9A:28415005	T	C	10545.6	PASS	.	GT	0/0	0|0	0|0	0/0	0|0	0/0	.|.	0/0	0/0	0/0	0|0	./.	1|1	0/0	0|0	0/0	0/0	0/0	0/0	0/0	0|0	0/0	0/0	1|1	0|0	./.	./.	0/0	0/0	./.	0|0	0/0	0|0	0/0	0|0	0/0	0/0	0/0	0/0	./.	0|0	0/0	0|0	0/0	0/0	0|0	./.	0/0	0/0	0|0	./.	0|0	0/0	0/0	./.	0/0	.|.
Cq9A	28415015	Cq9A:28415015	T	A	1512.77	PASS	.	GT	0/0	0|0	0|0	0/0	0|0	0/0	0|0	0/0	0/0	0/0	0|0	./.	0|0	0/0	.|.	0/0	0/0	0/0	0/0	0/0	0|0	0/0	0/0	0|0	0|0	./.	./.	0/0	0/0	./.	0|0	0/0	0|0	0/0	0|0	0/0	0/0	0/0	0/0	./.	0|0	0/0	0|0	0/0	0/0	0|0	./.	0/1	0/0	0|0	./.	0|0	0/0	0/1	./.	0/0	.|.
Cq9A	28415059	Cq9A:28415059	C	T	11045	PASS	.	GT	0/0	0|0	0|0	0|1	0|0	0/0	0|0	0/0	0|1	0/0	0|0	0|1	0|0	0/0	0|0	0|1	0/0	0/0	0/0	0/0	0|1	0/0	0|1	0|0	0|0	./.	./.	0/0	0/0	0/0	0|0	0/0	0|0	0/0	0|0	0|1	0|1	0|1	0/0	0/0	0|0	0/0	0|0	0/0	0/0	0|0	0|1	0|1	0|1	0|0	./.	0|0	0/0	0|1	./.	0/0	.|.
Cq9A	28415988	Cq9A:28415988	A	G	119.78	PASS	.	GT	0/0	0|0	0|0	.|.	0|0	0/0	0|0	0/0	0|0	0/0	0|0	.|.	0|0	./.	0|0	0|0	0/0	0/0	0/0	0/0	0|0	./.	0|0	0|0	0|0	./.	0/0	0/0	0/0	0/0	0|0	0/0	0|0	0/0	0|0	0|0	.|.	0|0	0/0	0/0	0|0	0/0	.|.	0/0	./.	.|.	0|1	0|0	0|0	0|0	./.	0|0	0/0	0|0	./.	0/0	0|0
Cq9A	28417438	Cq9A:28417438	C	T	4282.32	PASS	.	GT	0/1	0|0	0|0	0|0	0|0	0/0	0|0	0/0	0|0	./.	0/1	0|0	0|0	0/0	0|0	.|.	0/0	0/0	0/0	0/0	0|0	./.	0/1	0|0	0|0	0/0	0/0	0/0	0/0	0/0	0|0	0/1	0|0	0/1	0|0	0|0	0|0	0|0	0/1	./.	0|0	0/0	0|0	0/0	0/1	0|0	0|0	0/1	0|0	0|0	./.	0|0	0/0	0/1	0/0	0/0	0|0
Cq9A	28476115	Cq9A:28476115	C	T	137.74	PASS	.	GT	0/0	0|0	0/1	0|0	0|0	0/0	0|0	0/0	0|0	0/0	0/0	0|0	.|.	0/0	0|0	.|.	0/0	0/0	0/0	0/0	0|0	0/0	0/0	0|0	0|0	./.	0/0	0/0	./.	0/0	0|0	0/0	0|0	./.	0|0	0|0	0|0	0|0	0/0	./.	0|0	0/0	0|0	./.	0/0	0|0	0|0	./.	.|.	0|0	0/0	0|0	./.	./.	0/0	0/0	0|0
Cq9A	28481538	Cq9A:28481538	C	T	9159.17	PASS	.	GT	0/0	0|0	0/0	.|.	0|0	0/0	.|.	0/0	0|0	0/0	0/0	0|0	0|0	0/0	0|0	0|0	0/0	0/0	0/0	./.	0|0	0/0	0/0	.|.	0|0	./.	./.	0/0	0/0	0/0	1|1	0/0	0|0	./.	0|0	0|0	0|0	0|0	0/0	./.	.|.	0/0	0|0	0/0	./.	0|0	0|0	0/1	0|0	0|0	0/0	0|0	1/1	0/0	0/0	0/0	0|0
Cq9A	28560913	Cq9A:28560913	T	C	321.74	PASS	.	GT	0/0	0|0	0/0	.|.	0|0	0/0	0|0	0/0	.|.	0/0	0/0	0|0	0|0	./.	0|0	0|0	0/0	0/0	0/0	0/0	0|0	0/0	0/0	0|0	0|0	./.	0/0	0/0	0/0	1/1	0|0	0/0	.|.	0/0	0|0	0|0	0|0	0|0	0/0	./.	0|0	0/0	0|0	0/0	0/0	.|.	0|0	0/0	.|.	0|0	0/0	0|0	0/0	0/0	0/0	./.	.|.
Cq9A	28569243	Cq9A:28569243	G	T	49011.1	PASS	.	GT	0/1	0/1	0/1	0/1	0|0	0/1	.|.	0/1	0|0	0/1	0/1	1|1	0|0	0/1	.|.	0/1	0/1	0/0	0/0	0/1	1|1	0/1	0/0	0/1	0/1	./.	0/1	0/0	0/0	0/1	0/1	0/1	0/1	0/1	0/1	1|1	.|.	0/1	0/1	./.	.|.	0/1	0/1	0/1	0/0	0|0	0/1	0/1	0/1	0|0	0/1	0/1	0/1	0/1	0/1	0/1	0|0
Cq9A	28619948	Cq9A:28619948	A	T	1546.96	PASS	.	GT	0/1	0/0	./.	0/0	0|0	0/0	0|0	0/0	0|0	0/0	0/0	0|0	.|.	0/1	0|0	0/0	0/1	0/0	0/0	0/1	0|0	0/0	0/0	0/0	0/1	0/0	./.	0/0	0/0	0/0	0/1	0/0	0/0	0/0	0/0	0|0	0|0	0/1	0/1	./.	0|0	./.	0/0	0/0	0/0	.|.	0/0	0/0	0/0	.|.	0/0	0/1	0/0	0/0	./.	./.	.|.
Cq9A	28620596	Cq9A:28620596	C	A	15837.3	PASS	.	GT	0/0	0/0	./.	./.	0|0	0/1	0|0	0/0	0|0	0/1	0/0	0|0	0|0	0|1	.|.	0/1	0/0	0/0	0/0	0/0	0|0	0/0	0|1	0/1	0/0	./.	0/0	0/0	0/0	0/1	./.	0|1	0|1	0/0	0/0	0|0	0|0	0/0	0/0	0/0	.|.	./.	0/0	0/0	0/0	0|0	0/0	0/0	0/1	0|0	0|1	./.	0/0	0/0	0/1	0/0	.|.
Cq9A	28621427	Cq9A:28621427	G	T	1027.77	PASS	.	GT	0/0	0/0	0/0	0/0	0|0	0/0	0|0	0/0	0|0	0/0	0/0	0|0	0|0	0|0	.|.	0/0	0/0	0/0	0/0	0|1	.|.	./.	0|0	0/0	0/0	./.	0/0	0/0	0/0	0/0	0/0	0|0	0|0	0/0	0/0	0|0	0|0	0/0	0/0	./.	0|0	0/0	0/0	0/0	0/0	0|0	0/0	0/0	0/0	0|0	0|0	0/0	./.	0/0	0/0	0/0	0|0
Cq9A	28673809	Cq9A:28673809	G	A	281.06	PASS	.	GT	0/0	0/0	0/0	./.	0|0	./.	0|0	0/0	.|.	0/0	0/0	0|0	0|0	0|0	0|0	0/0	0/0	0/0	./.	0|0	.|.	0/0	0|0	0/1	0/0	0/0	0/0	0/0	0/0	0/0	0/0	0|0	0|0	0/0	0/0	0|0	.|.	0/0	0/0	0/0	0|0	./.	0/0	./.	./.	0|0	0/0	0/0	0/0	0|0	0|0	0/0	0/0	0/0	0/0	0/0	.|.
Cq9A	28675368	Cq9A:28675368	C	T	1512.81	PASS	.	GT	0/0	0/0	0/0	./.	0|0	0/0	.|.	0/0	0|0	0/0	0/0	.|.	0|0	0|0	0|0	0/0	0/0	0/0	0/0	.|.	0|0	0/0	0|0	0/0	0/0	./.	0/0	0/0	./.	0/0	0/0	0|0	0|0	0|1	0|1	0|0	0|0	0/0	0/0	0/0	0|0	0/0	0/0	0/0	./.	0|0	0/0	0/0	./.	.|.	0|0	0/0	0/0	0/0	./.	0/0	.|.
Cq9A	28675397	Cq9A:28675397	C	T	12460.4	PASS	.	GT	0|1	0/0	0/0	./.	0|0	0/0	0|0	0/0	0|0	0/0	0/0	0|0	0|0	0|0	.|.	0/0	0|1	0/0	0/0	.|.	0|0	0/0	0|0	0/0	0/0	./.	./.	0/0	./.	0/0	0/0	0|0	0|0	0|0	0|0	0|0	0|0	0/0	0/0	0/0	0|0	0/0	0/0	0/0	0/0	0|0	0/0	0|1	0|1	.|.	0|0	0/0	0|1	0/0	./.	0|1	.|.
Cq9A	28706006	Cq9A:28706006	T	G	123348	PASS	.	GT	.|.	1/1	0/0	./.	0|0	0/1	0|0	1/1	0|0	1/1	1/1	0|0	1|1	1|1	0|0	1/1	1|1	0/0	0/0	1|1	0|0	0/0	1|1	1/1	1/1	./.	1/1	0/0	0/0	./.	0/0	0/1	1|1	.|.	1|1	0|0	0|0	1/1	1/1	0/0	0|0	1/1	0/0	1/1	1/1	0|0	0/1	0/1	1|1	0|0	1|1	1/1	0|0	1/1	./.	1|1	0|0
Cq9A	28743115	Cq9A:28743115	A	*,T	6462.95	PASS	.	GT	0|0	0/0	./.	0/0	0|0	./.	0|0	0/0	0|0	0/0	0/0	0|0	0|0	0|0	0|0	0/0	.|.	0/0	0/0	0|0	1/2	0/0	0|0	0/0	0/0	0/0	0/2	./.	./.	0/0	0/0	0|1	0|0	0|0	0|0	0|0	0|1	0/0	0/0	0/0	0|0	0/0	0/0	0/0	0|1	0|0	0/0	0/0	.|.	0|0	0|0	0/1	0|0	0/0	./.	0|0	.|.
Cq9A	28743147	Cq9A:28743147	A	G	1717.57	PASS	.	GT	0|0	0/0	./.	0/0	0|0	0/0	0|0	0/0	0|0	0/0	0/0	0|0	0|1	0|0	0|0	./.	.|.	0/1	0/0	0|0	0/0	0/0	.|.	0/0	0/0	0/0	0/0	0/0	./.	0/0	0/0	0|0	0|0	0|0	0|0	0|0	0|0	0/0	0/0	0/0	0|0	0/0	0/0	0/0	0|0	0|0	0/0	0/0	.|.	0|0	0|0	0/0	0|0	0/0	./.	.|.	0|0
Cq9A	28744380	Cq9A:28744380	G	A	11981.1	PASS	.	GT	0|0	0/0	./.	./.	0|0	0/0	0|0	0/0	0|0	./.	0/0	0|0	0|0	0|1	0|0	0/0	0|0	0/0	0/0	0|0	0|1	0|1	0|0	0/0	0/0	./.	./.	0/0	0/0	0/0	0/1	0|1	0|1	0|0	0|1	0|1	0|0	0|1	0/1	./.	0|0	0/0	0/1	0/0	0|0	.|.	0/1	0/0	0|1	0|1	0|0	0/0	0|0	./.	./.	.|.	.|.
Cq9A	28744683	Cq9A:28744683	T	G	1025.62	PASS	.	GT	0|0	0/0	0/0	./.	0|0	./.	0|0	0/0	0|0	0/0	0/0	0|0	0|0	0|0	0|0	0|1	0|0	0/0	0/0	0|0	0|0	0|0	0|0	./.	./.	./.	0/0	0/0	0|1	0/0	0/0	0|0	0|1	0|0	0|0	0|0	0|0	0|0	./.	./.	0|0	0/0	0/0	0/0	0|0	.|.	0/0	0/0	0|0	0|0	0|0	0/0	.|.	0/1	./.	0|0	.|.
Cq9A	28762577	Cq9A:28762577	G	T	72426.7	PASS	.	GT	0|0	0/0	1/1	./.	.|.	0/0	0|0	0/0	1|1	0/0	0/0	1|1	1|1	1|1	0|0	0|0	0|0	0/0	0/0	1|1	1|1	1|1	0|0	1/1	0/0	./.	0/1	0/0	.|.	0/0	1/1	0|0	0|0	0|0	0|0	1|1	1|1	0/1	0/0	./.	0|0	./.	./.	0/0	0|0	0|0	0/1	./.	0|0	0|0	0|0	0/0	1|1	0/0	1/1	.|.	0|0
Cq9A	28777555	Cq9A:28777555	T	G	235947	PASS	.	GT	1|1	1/1	1/1	./.	.|.	1/1	.|.	1/1	1|1	1/1	1/1	1|1	1|1	1|1	.|.	1|1	1|1	1/1	1/1	1|1	1|1	1|1	1|1	0/1	1/1	./.	1/1	0/0	1|1	1/1	1/1	1|1	1|1	1|1	1|1	1|1	1|1	./.	1/1	1/1	1|1	1/1	1/1	1/1	1|1	1|1	1/1	1/1	.|.	.|.	1|1	1/1	1|1	1/1	./.	.|.	.|.
Cq9A	28783029	Cq9A:28783029	A	G	6737.6	PASS	.	GT	0|0	0/0	0/1	./.	0|0	0/0	0|0	0/0	0/1	0/0	0/0	0|0	0|0	0|0	0|0	0|0	0|0	0/0	0/0	0|0	0|0	0|0	0|0	./.	0/0	./.	./.	./.	0|0	0/0	0/0	0|0	0|0	0|0	0|0	0|0	0|0	0/0	0/0	./.	0|0	0/0	0/0	0/0	0|0	0|0	0/0	0/0	0|0	.|.	.|.	0/0	0|0	0/0	./.	.|.	0|0
Cq9A	28783045	Cq9A:28783045	T	A	26301.5	PASS	.	GT	0/1	0/1	0/1	./.	0|0	0/1	0|0	0/0	0/1	0/1	0/1	0|0	0|0	0/1	0|0	0/1	0/1	0/0	0/0	0/1	0|0	0|0	0/1	./.	0/0	./.	0/0	./.	0|0	0/0	0/1	0/1	0/1	0/1	0|0	0|0	0|0	0/0	0/1	./.	0|0	0/0	0/0	0/1	0/1	0|0	0/1	0/1	0/1	.|.	.|.	0/1	0|0	0/1	./.	.|.	.|.
Cq9A	28810779	Cq9A:28810779	A	G	486.18	PASS	.	GT	0/0	0/0	./.	./.	0|0	0/0	0|0	0/0	0/0	0/0	0/0	0|0	.|.	0/0	0|0	./.	0/0	0/0	0/0	0/0	0|0	0|0	0/0	0/0	0/0	0/0	0/0	0/0	0|0	./.	0/0	0/0	0/0	./.	0|0	0|0	.|.	0/0	0/0	./.	0|0	0/0	0/0	0/0	0/0	0|0	0/0	0/0	0/0	.|.	0|0	0/0	0|0	1/1	./.	0|0	.|.
Cq9A	28815642	Cq9A:28815642	G	T	12016.5	PASS	.	GT	0/0	0/0	./.	./.	0|0	0/0	0|0	0/0	0/0	0/0	0/0	.|.	0|0	0/0	0|0	1/1	0/0	0/0	0/0	0/0	0|0	0|0	0/0	0/0	0/0	0/0	0/0	0/0	0|0	0/0	0/0	0/0	0/0	./.	0|0	0|0	0|0	0/0	0/0	./.	0|0	0/0	0/0	0/0	0/0	0|0	0/0	0/0	0/0	0|0	0/1	0/0	0|0	0/0	./.	0|0	0|0
Cq9A	28818135	Cq9A:28818135	G	A	21470.9	PASS	.	GT	0/0	0/0	0|1	./.	0|1	0/0	0|0	0|1	0/0	0/0	0/0	0|0	0|0	0/0	0|0	0/0	0/0	0/0	0/0	0/0	0|0	0|1	0/0	0/0	0|1	0/0	0|1	0/0	0|1	0/0	0|1	0/0	0|1	./.	0|1	0|1	0|0	0|1	0/0	./.	0|0	0|1	0/0	0/0	0/0	0|0	0/0	0/0	0/0	0|0	./.	0/0	0|1	./.	./.	.|.	0|0
Cq9A	28818221	Cq9A:28818221	C	A	453.42	PASS	.	GT	0/0	0/0	0|0	./.	.|.	0/0	0|0	0|0	0/0	0/0	0/0	0|0	0|0	0/0	.|.	0/0	0/0	0/0	0/0	0/0	0|0	0|0	./.	0/0	0|0	./.	0|0	0/0	0|0	0/0	0|0	0/0	.|.	./.	0|0	0|0	0|0	0|0	0/0	./.	0|0	0|0	0/0	0/0	0/0	0|0	0/0	./.	0/0	0|0	./.	0/0	1|1	0/0	./.	0|0	0|0
Cq9A	28818226	Cq9A:28818226	C	A	6568.78	PASS	.	GT	0/0	0/0	0|1	./.	.|.	0/0	0|0	0|0	0/0	0/0	0/0	0|0	0|0	0/0	.|.	0/0	0/0	0/0	0/0	0/0	0|0	0|0	./.	0/0	0|1	./.	0|0	0/0	0|0	0/0	0|1	0/0	.|.	./.	0|1	0|1	0|1	0|0	0/0	./.	0|0	0|0	0|1	0/0	0/0	0|0	0|1	./.	0/0	0|0	./.	0/0	1|1	0/0	0/0	0|0	0|0
Cq9A	28834271	Cq9A:28834271	T	C	614.76	PASS	.	GT	./.	0/0	0|0	0/0	0|0	0/0	0|0	.|.	0/0	0/0	0/0	0|0	0|0	0/0	0|0	0/0	0/0	0/0	0/1	0/0	0|0	.|.	0/0	0/0	0|0	./.	0|0	0/0	0|0	0/0	0|0	./.	0|0	0/0	0|0	0|0	0|0	0|0	0/0	./.	.|.	0|0	0|0	0/0	0/0	0|0	.|.	0/0	0/0	0|0	./.	0/0	0|0	0/0	./.	.|.	0|0
Cq9A	28840618	Cq9A:28840618	C	T	645.55	PASS	.	GT	0/0	0/0	0|0	./.	0|0	0/0	0|0	0|0	0/0	./.	0/0	0|0	0|0	0/0	0|0	0/0	0/0	0/0	0/0	0/0	0|0	0|0	0/0	0/0	0|0	0/0	0|0	0/0	0|0	0/0	0|0	0/0	0|0	0/0	0|0	0|0	0|0	0/1	1/1	./.	0|0	0|0	0|0	0/0	0/0	0|0	0|0	0/0	./.	0|0	./.	0/0	0|0	0/0	./.	0|0	0|0
Cq9A	28849873	Cq9A:28849873	T	A	189156	PASS	.	GT	1/1	1/1	1|1	1/1	1|1	1/1	1|1	1|1	./.	1/1	1/1	1|1	0/1	./.	0|0	1/1	1/1	1/1	0/0	./.	1|1	1|1	1/1	1/1	1|1	./.	1|1	0/0	.|.	1/1	1|1	1/1	0/1	1/1	1|1	1|1	1|1	1/1	1/1	0/1	0|0	1|1	1|1	1/1	1/1	0|0	1|1	1/1	./.	1|1	./.	1/1	1|1	1/1	./.	1|1	.|.
Cq9A	28868011	Cq9A:28868011	G	T	58179.2	PASS	.	GT	0/1	0/1	0|0	0/1	0|0	0/1	0|0	0/1	0/1	0/1	0/1	0/1	0/1	0/1	0|0	./.	0/1	0/0	./.	0/1	0/1	0/1	0/1	0/1	.|.	./.	0/1	0/0	0|0	0/1	0|0	0/1	0/1	0/1	0/1	0/1	0/1	0/1	0/1	./.	.|.	0/1	0/1	0/1	./.	0/1	0/1	0/1	0/1	0|0	0/0	0/1	.|.	0/1	0/1	0/1	0|0
Cq9A	28868415	Cq9A:28868415	G	T	92564.2	PASS	.	GT	0/1	0/1	0/1	0/1	.|.	0/1	0|0	0/1	0/1	0/1	0/1	0/1	0/1	0/0	.|.	0/0	0/1	0/0	./.	0/1	0/1	0/1	0/1	0/0	0/1	0/1	0/1	./.	.|.	0/1	0/1	0/0	0/1	0/1	0/0	0/1	0/1	0/1	0/1	./.	0|0	0/1	0/1	0/1	0/1	./.	0/1	0/1	0/1	.|.	0/1	0/1	0/1	0/1	./.	0/1	.|.
Cq9A	28868472	Cq9A:28868472	T	C	1328.57	PASS	.	GT	0/0	0/0	0/0	0/0	.|.	0/0	.|.	0/0	0/0	0/0	0/0	0/0	0/0	0/0	.|.	0/0	0/0	0/0	./.	0/1	0/0	0/0	0/0	0/0	0/0	0/0	0/0	./.	0|0	0/0	0/0	0/0	0/0	0/0	0/0	0/0	0/0	0/0	0/0	./.	.|.	./.	0/0	0/0	0/0	0/0	0/0	0/0	0/0	0|0	./.	0/0	0/0	0/0	0/0	0/0	.|.
Cq9A	28868574	Cq9A:28868574	C	T	79929.2	PASS	.	GT	0/0	0/1	0/1	0/1	0|0	0/1	0|0	0/1	0/1	0/0	0/1	./.	0/1	0/1	.|.	0/0	0/1	0/0	0/0	0/1	0/0	./.	0/1	0/1	0/0	0/1	0/1	0/0	0|0	./.	0/1	0/1	0/1	./.	0/1	0/1	0/1	0/1	0/0	./.	.|.	0/1	0/1	0/1	./.	./.	0/1	0/1	0/1	0|0	0/0	0/1	0/1	0/1	0/1	./.	.|.
Cq9A	28869387	Cq9A:28869387	C	T	107563	PASS	.	GT	1/1	0/1	0/1	0/1	0|0	0/1	.|.	0/1	0/1	0/1	0/1	0/1	0/1	0/1	.|.	0/0	0/1	0/0	0/0	0/1	0/1	0/1	0/1	0/1	0/1	0/1	0/1	0/1	0|0	0/1	0/1	0/1	0/1	0/1	0/1	0/1	0/1	0/1	0/1	0/0	.|.	0/1	0/1	0/1	0/1	0/0	0/1	0/1	0/1	0|0	0/1	0/1	0/1	0/1	0/1	0/0	0|0
Cq9A	28900848	Cq9A:28900848	G	T	164.68	PASS	.	GT	0/0	0/0	./.	0/0	0|0	./.	0|0	0/0	0/0	0/0	0/0	0/0	0/0	0/0	0|0	0/0	0/0	0/0	0/0	0/0	0/1	0/0	0/0	./.	0/0	./.	./.	0/0	0|0	./.	0/0	0/0	0/0	./.	0/0	0/0	0/0	0/0	0/0	./.	0|0	0/0	0/0	0/0	0/0	0/0	0/0	0/0	0/0	0|0	0/0	0/0	0/0	0/0	0/0	./.	.|.
Cq9A	28926633	Cq9A:28926633	G	A	122716	PASS	.	GT	0/0	0/1	./.	./.	0|0	0/1	0|0	1/1	1/1	0/1	0/1	./.	./.	0/1	0|0	0/0	0/1	./.	./.	1/1	1/1	1/1	1/1	1/1	0/1	1/1	0/1	./.	.|.	1/1	0/1	0/1	0/0	0/1	0/1	1/1	1/1	1/1	0/1	./.	0|0	./.	0/1	0/1	0/1	0/0	0/1	0/1	0/1	.|.	0/1	0/1	1/1	1/1	1/1	0/1	0|0
Cq9A	28947790	Cq9A:28947790	C	T	263.7	PASS	.	GT	0/0	0/0	0/0	./.	0|0	0/0	0|0	./.	0/0	0/0	0/0	0/0	0/0	0/0	0|0	0/0	0/0	0/0	0/0	0/0	0/0	0/0	0/0	0/0	0/0	./.	0/0	0/0	0|0	./.	0/1	0/0	0/0	0/0	0/0	0/0	0/0	0/0	0/0	./.	0|0	0/0	0/0	0/0	./.	0/0	0/0	0/0	0/0	0|0	./.	0/0	0/0	0/0	0/0	0/0	0|0
Cq9A	28957224	Cq9A:28957224	C	T	3724.12	PASS	.	GT	0/0	0/0	0/0	0/0	0|0	0/0	0|0	0/0	0/0	0/0	0/0	0/0	0/0	0/0	0|0	0/0	0/0	0/0	0/0	0/0	0/0	0/0	0/0	0/0	0/0	./.	0/0	0/0	0|0	0/0	0/0	0/0	0/0	./.	0/0	0/0	0/0	0/0	0/0	./.	0|0	0/0	0/0	0/0	0/0	./.	0/0	0/0	0/1	0|0	./.	0/0	0/0	0/0	0/0	0/0	0|0
Cq9A	28986671	Cq9A:28986671	A	G	802.04	PASS	.	GT	0/0	0/0	0/0	./.	.|.	0/0	0|0	0/0	0/0	0/0	0/0	0/0	./.	0/0	0|0	0/0	0/0	0/0	0/0	./.	./.	0/0	0/0	0/0	0/0	./.	1/1	0/0	0|0	0/0	0/0	./.	0/0	0/0	0/0	0/0	0/0	0/0	0/0	./.	0|0	0/0	0/0	0/0	0/0	0/0	0/0	./.	0/0	0|0	0/0	0/0	0/0	0/0	./.	./.	0|0
Cq9A	28987030	Cq9A:28987030	G	A	31043.1	PASS	.	GT	0/0	0/0	0/0	0/0	0|0	0/0	0|0	./.	0/0	0/0	0/0	0/1	0/0	0/0	0|0	0/0	0/0	0/0	0/0	0/0	1/1	1/1	./.	0/0	0/0	0/0	./.	0/0	.|.	0/0	./.	0/0	./.	0/0	0/0	1/1	1/1	0/0	0/0	./.	.|.	0/0	0/0	0/0	0/0	0/0	0/0	0/0	0/0	.|.	0/0	0/0	0/0	0/0	./.	0/0	0|0
Cq9A	29062209	Cq9A:29062209	G	T	239.05	PASS	.	GT	0/0	0/0	0/0	./.	0|0	0|1	0|0	0/0	0/0	0/0	0/0	0/0	0/0	0/0	.|.	0/0	0/0	0/0	./.	0/0	0/0	0/0	0/0	0/0	0/0	./.	0/0	0/0	0|0	0/0	0/0	0/0	0/0	0/0	0/0	0/0	0/0	0/0	0/0	./.	.|.	0/0	0/0	0/0	0/0	0/0	0/0	0/0	0/0	0|0	0/0	0/0	0/0	0/0	0/0	0/0	.|.
Cq9A	29077064	Cq9A:29077064	C	T	24719.9	PASS	.	GT	0/0	0/0	0/0	0/0	0|0	0|0	0|0	0/0	0/0	0/0	0/0	./.	0/0	0/0	1|1	0/0	0/0	0/0	0/0	0/0	0/0	0/0	0/0	0/0	0/0	./.	0/0	0/0	0|0	0/0	0/0	0/0	0/0	0/0	0/0	0/0	0/0	0/0	0/0	./.	.|.	./.	0/0	0/0	0/0	1/1	0/0	0/0	0/0	0|0	0/0	0/0	0/0	0/0	./.	0/0	0|0
Cq9A	29079033	Cq9A:29079033	G	A	470.02	PASS	.	GT	0/0	0/0	0/0	0/0	0|0	.|.	0|0	0/1	0/0	./.	0/0	0/0	0/0	0/0	.|.	0/0	0/0	0/0	./.	./.	0/0	0/0	0/0	0/0	0/0	0/0	0/0	0/0	0|0	0/0	0/0	0/0	0/0	0/0	0/0	0/0	0/0	0/0	0/0	./.	0|0	0/0	0/0	./.	0/0	0/0	0/0	0/0	0/0	0|0	./.	0/0	0/0	0/0	./.	0/0	0|0
Cq9A	29150903	Cq9A:29150903	C	T	3508.51	PASS	.	GT	0/0	./.	0/0	./.	0|0	0|0	0|0	0/0	0/0	0/0	0/0	0/1	0/0	0/0	0|0	0/0	0/0	0/0	0/0	0/0	0/0	0/0	./.	0/0	0/0	./.	0/0	0/0	0|0	0/0	./.	0/0	./.	0/0	0/0	0/0	0/0	0/0	./.	0/0	.|.	0/0	0/0	0/0	0/0	0/0	0/0	0/0	0/0	.|.	./.	0/0	0/0	0/0	./.	0/0	0|0
Cq9A	29150947	Cq9A:29150947	C	T	678.99	PASS	.	GT	0/0	0/0	0/0	./.	0|0	0|0	0|0	0/0	0/0	0/0	0/0	0/0	0/0	0/0	0|0	0/0	0/0	0/0	0/0	0/0	0/0	0/0	0/0	0/0	0/0	./.	0/0	0/0	0|0	0/0	./.	0/0	./.	0/0	0/0	0/0	0/0	./.	./.	0/0	.|.	0/0	0/0	0/0	0/0	0/0	0/0	0/1	0/0	0|0	./.	0/0	0/0	0/0	./.	0/0	.|.
Cq9A	29154515	Cq9A:29154515	T	C	34839.9	PASS	.	GT	1/1	1/1	0/0	./.	0|0	1|1	.|.	0/0	0/0	0/1	1/1	0/0	./.	0/0	0|0	0/0	1/1	0/0	0/0	0/0	0/0	0/0	./.	0/0	1/1	0/0	./.	0/0	0|0	./.	0/0	1/1	./.	1/1	0/0	0/0	0/0	1/1	0/0	0/0	0|0	./.	./.	./.	0/0	0/0	0/0	0/0	0/0	0|0	1/1	./.	0/0	1/1	0/0	1/1	0|0
Cq9A	29154646	Cq9A:29154646	C	T	20034.8	PASS	.	GT	0/0	0/0	0/0	./.	1|1	0|0	1|1	./.	0/0	0/0	0/0	0/0	0/0	0/0	0|0	0/0	0/0	1/1	0/0	0/0	0/0	0/0	0/0	0/0	0/0	0/0	0/0	0/0	1|1	0/0	0/0	0/0	0/0	./.	0/0	0/0	0/0	0/0	0/0	0/1	0|0	0/0	0/0	0/0	./.	0/0	0/0	0/0	./.	1|1	./.	0/0	0/0	0/0	./.	./.	0|0
Cq9A	29287388	Cq9A:29287388	T	G	388.63	PASS	.	GT	0/0	0/0	0/0	0/0	.|.	0|0	0|0	0/0	0/0	./.	1/1	0/0	0/0	0/0	0|0	./.	0/0	./.	./.	0/0	0/0	0/0	0/0	0/0	0/0	./.	0/0	0/0	0|0	0/0	0/0	0/0	0/0	./.	0/0	0/0	0/0	0/0	0/0	0/0	.|.	0/0	0/0	0/0	0/0	0/0	0/0	0/0	0/0	0|0	0/0	0/0	0/0	0/0	0/0	./.	0|0
Cq9A	29305551	Cq9A:29305551	C	T	60253.8	PASS	.	GT	0|1	0|1	0|1	./.	.|.	0|1	.|.	0/0	0/0	0/0	0|1	0|1	0/0	0/1	0|0	0|1	0/0	0/0	0/0	0/0	0|1	0|1	0|1	0/0	0|1	./.	0|1	0/0	0|0	0/0	0|1	0/0	0|1	0|1	0/1	0|1	0/0	0|1	0|1	0/0	.|.	0|1	0|1	0|1	0|1	0/0	0|1	0|1	0|1	0|0	./.	0|1	0|1	0|1	0/1	0|1	.|.
Cq9A	29305632	Cq9A:29305632	A	G	17465.1	PASS	.	GT	0|0	0|0	0|1	./.	0|0	.|.	0|0	./.	0/0	0/0	0|1	.|.	0/0	0/0	.|.	0|1	0/0	0/0	0/0	0/0	0|1	0|1	0|0	0/0	0|0	./.	0|1	0/0	0|0	0/0	.|.	0/0	0|0	0|1	0/0	0|1	0/0	0|0	0|0	0/0	0|0	0|1	0|1	0|1	0|0	0/0	0|0	0|1	0|0	0|0	./.	0|1	0|1	0|0	0/0	0|0	0|0
Cq9A	29319877	Cq9A:29319877	C	T	3133.84	PASS	.	GT	0|0	0|0	0|0	./.	0|0	0|0	0|0	0/0	0/0	0/0	0|0	0|0	0/0	./.	.|.	0|0	0/0	0/0	0/0	0/0	0|0	0|0	0|0	0/0	0|0	./.	.|.	0/0	0|0	0/0	0|0	0/0	0|0	.|.	0/1	0|0	0/0	0|0	0|0	0/0	0|0	0|0	0|0	.|.	0|0	0/0	0|0	0|0	0|0	0|0	0/0	0|0	0|0	0|0	0/0	0|0	0|0
Cq9A	29324456	Cq9A:29324456	C	T	993.14	PASS	.	GT	0|0	0|0	0|0	./.	0|0	.|.	.|.	0/0	0|1	0/0	0|0	0|0	0/0	0/0	0|0	0|0	0/0	./.	0/0	0/0	0|0	0|0	.|.	0/0	0|0	0/0	0|0	0/0	0|0	0/0	0|0	0/0	0|0	.|.	0/0	0|0	0/0	0|0	0|0	./.	.|.	0|0	0|0	0|0	0|0	0/0	0|0	0|0	.|.	0|0	0/0	0|0	0|0	0|0	./.	0|0	0|0
Cq9A	29339491	Cq9A:29339491	C	T	108292	PASS	.	GT	1|1	1|1	1|1	1/1	0|0	0/1	0|0	1/1	1|1	./.	.|.	0|0	1/1	1/1	.|.	0|0	1/1	0/0	0/0	1/1	0|0	0|0	1|1	./.	1|1	1/1	1|1	0/0	.|.	1/1	1|1	1/1	0/1	1|1	1/1	0|0	0/0	1|1	.|.	0/0	0|0	1|1	1|1	1|1	1|1	0/0	1|1	1|1	1|1	0|0	./.	1|1	1|1	.|.	./.	.|.	0|0
Cq9A	29345901	Cq9A:29345901	G	A	146.71	PASS	.	GT	0|0	0|0	0|0	0/0	0|0	0/0	0|0	0/0	.|.	./.	0|0	0|0	./.	0/0	0|0	0|0	./.	0/0	0/0	0/0	0|0	0|0	0|0	0/0	0|0	0/0	0|0	0/0	.|.	0/0	0|0	0/0	0/0	.|.	0/0	0|0	0/0	0|0	0|0	./.	0/1	0|0	0|0	0|0	0|0	0/0	.|.	0|0	0|0	0|0	0/0	.|.	0|0	.|.	./.	0|0	0|0
Cq9A	29382991	Cq9A:29382991	C	T	45837.9	PASS	.	GT	0|1	0/1	0|1	0/0	.|.	0/1	.|.	0/1	0/1	0/1	0|1	0|1	0/0	0|1	0|0	0|0	0|1	./.	0/0	0|1	0|0	0|0	0|1	0/0	0|0	0/0	0/1	0/0	0|0	0/0	0|1	0|1	0|1	0|0	0/1	0|1	0|1	0/1	0|1	./.	./.	0/1	0/1	0|1	0|0	./.	0|1	0|1	0|0	.|.	0|1	0|0	0|1	0/1	0/1	0|0	.|.
Cq9A	29383116	Cq9A:29383116	G	A	11943.7	PASS	.	GT	0|0	0|1	0|0	0|1	.|.	0|1	.|.	0|1	0|1	0|1	0|0	0|0	0/0	0|0	.|.	0|0	0|0	./.	./.	0|1	0|1	0|0	0|0	0/0	0|0	./.	0/0	./.	0|0	0|1	0|0	0|0	0|0	0|0	0|1	0|0	0|0	0|1	0|0	./.	0/0	0/0	0/0	0|1	0|0	./.	0|0	0|0	0|0	0|0	0|0	0|1	0|0	0/0	0/0	0|0	.|.
Cq9A	29383166	Cq9A:29383166	G	A	4603.67	PASS	.	GT	0|0	0|0	0|0	0|0	.|.	0|0	.|.	0|1	0|1	0|0	0|0	0|0	0/0	0|0	0|0	0|0	0|0	./.	0/0	0|0	0|0	0|0	0|0	0/0	0|0	0/0	0/0	./.	0|0	0|1	0|0	0|0	0|0	0|1	0|1	0|0	0|0	0|0	0|0	./.	./.	0/0	0/0	0|1	0|0	0/0	0|0	0|0	0|1	0|0	0|0	0|0	0|0	0/0	0/0	0|0	.|.
Cq9A	29383251	Cq9A:29383251	T	C	341324	PASS	.	GT	0/1	0/1	0/1	0/1	.|.	0/1	.|.	0/1	0/1	0/1	0/1	0/1	0/1	0/1	0|0	0/1	0/1	./.	0/0	0/1	0/1	0/1	0/1	0/1	1|1	0/1	0/1	./.	.|.	0/1	0/1	0/1	0/1	0/1	0/1	0/1	0/1	0/1	0/1	0/1	0/0	1/1	0/1	0/1	1|1	0/0	0/1	0/1	0/1	.|.	0/1	0/1	0/1	0/1	1/1	0/1	.|.
Cq9A	29383329	Cq9A:29383329	G	C	71225.4	PASS	.	GT	0/1	0/1	0/1	0/0	.|.	0/1	.|.	0/1	0/1	0/1	0/1	0/1	0/1	0/1	0|0	0/0	0/1	./.	./.	0/1	0/1	0/0	0/1	0/1	0|0	0/0	0/1	0/0	0|0	0/0	0/1	0/1	0/1	0/0	0/1	0/1	0/1	0/1	0/0	0/0	0/0	0/1	0/1	0/1	0|0	0/0	0/1	0/0	0/0	0|0	0/0	0/1	0/1	0/0	0/1	0/1	0|0
Cq9A	29383596	Cq9A:29383596	G	A	86672.6	PASS	.	GT	0/1	0/1	0/1	0/1	.|.	0/1	.|.	0/1	0/1	0/1	0/1	0/1	0/1	0/1	.|.	0/0	0/1	./.	./.	0/1	0/1	0|1	0/1	0/1	0/1	0/1	0/1	0/0	0|0	0/0	0/1	0/1	0/1	0/1	0/1	0/1	0/1	0/1	0/1	./.	0/0	0/1	0/0	0/1	0/1	./.	0/1	0/0	0/1	.|.	0/1	0/1	0/1	0/1	0/1	0/1	0|0
Cq9A	29383665	Cq9A:29383665	T	A	315584	PASS	.	GT	0/1	0/1	0/1	0/1	.|.	0/1	.|.	0/1	0/1	0/1	0/1	0/1	0/1	0/1	.|.	0/1	0/1	./.	0/0	0/1	0/1	0/1	0/1	0/1	0/1	0/1	0/1	0/1	.|.	1/1	0/1	0/1	0/1	1/1	0/1	0/1	0/1	0/1	0/1	0/1	0/0	0/1	0/1	0/1	0/1	./.	0/1	0/1	1/1	1|1	0/1	0/1	0/1	0/1	0/1	1/1	.|.
Cq9A	29383718	Cq9A:29383718	G	A	83456.8	PASS	.	GT	0/0	0/1	0/1	0/1	.|.	0/1	.|.	0/1	0/1	0/1	0/1	0/1	0/1	0/1	.|.	0/1	0/1	./.	0/0	0/1	0/1	0/1	0/1	0/1	0/1	0/1	0/1	0/0	.|.	0/1	0/1	0/0	0/1	0/1	0/1	0/1	0/1	0/1	0/1	0/0	./.	0/1	0/1	0/1	0/1	0/0	0/1	0/1	0/1	0|0	0/1	0/1	0/1	0/1	0/0	0/1	.|.
Cq9A	29383849	Cq9A:29383849	A	T	61136.9	PASS	.	GT	0/1	0/1	0/1	0/1	.|.	0/1	.|.	0/1	0|1	0/1	0/1	0/1	0/1	0/1	.|.	0/0	0/0	./.	./.	0/1	0/1	0/0	0/0	0/1	0/0	0/0	0/1	0/0	0|0	0/1	0/1	0/1	0/1	0/0	0/1	0/1	0/1	0/1	0/1	0/0	./.	0/1	0/1	0/1	0/1	./.	0/1	0/1	0/1	0|0	0/1	0/1	0/1	0/1	0/1	0/1	.|.
Cq9A	29385001	Cq9A:29385001	C	A	6183.16	PASS	.	GT	0/0	0/0	0/0	0/0	.|.	0/0	.|.	0/0	0|0	0/0	0/0	0/0	0/0	0/0	.|.	0/1	0/0	./.	0/0	0/0	0/0	0/1	0/0	0/0	0/1	0/0	0/0	0/0	.|.	0/0	0/0	0/0	0/0	0/0	0/0	0/0	0/0	0/0	0/0	./.	./.	0/0	0/0	0/0	0/0	0/0	0/0	0/0	0/0	0|0	./.	0/0	0/0	0/0	0/0	0/0	0|0
Cq9A	29385054	Cq9A:29385054	A	G	92499.9	PASS	.	GT	0/1	0/1	0/1	0/1	.|.	0/1	.|.	0/1	0/1	0/1	0/1	0/1	0/0	0/1	0|0	0/1	0/1	./.	0/0	0/1	0/1	0/1	0/1	0/0	0/1	0/0	0/1	0/0	0/1	0/1	0/1	0/1	0/1	0/1	0/1	0/1	0/1	0/1	0/1	./.	0/0	0/1	0|1	0/1	0/1	0/0	0/0	0/0	0/1	0|0	0/1	0/1	0/1	0/1	0/1	0/1	.|.
Cq9A	29385332	Cq9A:29385332	T	G	569.64	PASS	.	GT	0/0	0/0	0/0	0/0	.|.	0/0	.|.	0/0	0/0	0/0	0/0	0/0	0/0	0/0	.|.	0/0	0/0	./.	0/0	0/0	0/0	0/0	0/0	0/0	0/0	0/0	0/0	0/0	./.	0/0	0/1	0/0	0/0	0/0	0/0	0/0	0/0	0/0	0/0	./.	./.	0/0	0|0	0/0	0/0	0/0	0/0	0/0	0/0	0|0	0/0	0/0	0/1	0/0	0/0	0/0	.|.
Cq9A	29385433	Cq9A:29385433	G	T	75024.5	PASS	.	GT	0/1	0/1	0/1	0/0	.|.	0/0	0|0	0/1	0/1	0/1	0/1	0/1	0/1	0/1	.|.	0/0	0/1	0/0	0/0	0/0	0/1	0/1	0/1	0/1	0/1	./.	0/0	0/0	0/0	0/1	0/1	0/1	0/1	0/1	0/1	0/1	0/1	0/1	0/1	./.	0/0	0/1	0/1	0/1	0/1	./.	0/1	0/1	0/1	0|0	0/1	0/1	0|1	0/1	0/0	0/1	0/1
Cq9A	29385550	Cq9A:29385550	G	A	3437.53	PASS	.	GT	0/0	0/0	0/0	0/0	0|0	0/0	0|0	0/0	0/0	0/0	0/0	0/0	0/0	0/0	0|0	0/0	0/0	0/0	0/0	0/0	0/0	0/0	0/0	0/0	0/0	0/0	0/0	0/0	0/1	0/0	0/0	0/0	0/0	0/0	0/0	0/0	0/0	0/0	0/0	./.	0/0	0/0	0/0	0/0	0/0	0/0	0/0	0/0	0/1	0/1	0/0	0/0	0|0	0/0	0/0	0/0	0/0
Cq9A	29385568	Cq9A:29385568	C	T	81840.2	PASS	.	GT	0/1	0/1	0/1	0/1	0|0	0/1	0|0	0/1	0/1	0/1	0/0	0/1	0/1	0/1	0|0	0/0	0/1	0/0	0/0	0/1	0/1	0/0	0/1	0/1	0/0	./.	0/1	0/0	0/0	0/1	0/1	0/0	0/0	0/1	0/1	0/1	0/1	0/1	0/1	./.	0/0	0/1	0/1	0/1	0/1	0/0	0/1	0/1	0/0	0/0	0/1	0/1	0/1	0/1	0/1	0/1	0/0
Cq9A	29385619	Cq9A:29385619	C	A	76510	PASS	.	GT	0/1	0/1	0/1	0/0	0|0	0/1	0|0	0/1	0/1	0/1	0|1	0/1	0/1	0/1	0|0	0/0	0/1	0/0	0/0	0/1	0/1	0/1	0/1	0/1	0|1	./.	0/1	0/1	0/0	0/0	0/1	0/1	0|1	0/1	0/1	0/1	0/1	0/1	0/1	./.	0/0	0/1	0/1	0/1	0/1	0/0	0/1	0/1	0/1	0/0	0/1	0/1	0/1	0/0	0|1	0/1	0/0
Cq9A	29385702	Cq9A:29385702	G	A	2575.02	PASS	.	GT	0/0	0/0	0/0	0/0	0|0	0/0	.|.	0/0	0/0	0/0	0|0	0/0	0/0	0/0	.|.	0/0	0/0	0/0	0/0	0/0	0/0	0/1	0/0	./.	0|0	./.	./.	0/0	0/0	0/0	0/0	0/0	0|0	0/0	0/0	0/0	0/0	0/0	0/0	./.	./.	0/0	0/0	0/0	0/0	./.	0/0	0/0	0/0	0/0	./.	0/0	0/0	0/0	.|.	0/0	./.
Cq9A	29387439	Cq9A:29387439	G	T	4441.42	PASS	.	GT	0/0	0/0	0/0	0/0	.|.	0/0	.|.	0/0	0/0	0/0	0|0	0/0	0/0	0/0	.|.	0/1	0/0	0/0	./.	0/0	0/0	0/0	0/0	0/0	0|0	0/0	0/0	./.	0/0	0/0	0/0	0/0	0|0	0/0	0/0	0/0	0/0	0/0	0/0	./.	./.	0/0	0/0	0/0	0/0	./.	0/0	0/0	0/0	0/0	0/0	0/0	0/0	0/0	0|0	0/0	0/0
Cq9A	29387481	Cq9A:29387481	G	T	169.54	PASS	.	GT	0/0	0/0	0/0	0/0	.|.	0/0	.|.	0/0	0/0	0/0	0|0	0/0	0/0	0/0	.|.	0/0	0/0	0/0	./.	0/0	0/0	0/0	0/0	0/0	0|0	0/0	0/0	./.	0/0	0/1	0/0	0/0	0|0	0/0	0/0	0/0	0/0	0/0	0/0	./.	./.	0/0	0/0	0/0	0/0	./.	0/0	0/0	0/0	0/0	0/0	0/0	0/0	0/0	0|0	0/0	0/0
Cq9A	29387523	Cq9A:29387523	G	A	314992	PASS	.	GT	0/1	0/1	0/1	0/1	.|.	0/1	.|.	0/1	0/1	0/1	0/1	0/1	0/1	0/1	.|.	0/1	0/1	1/1	./.	0/1	0/1	0/1	0/1	0/1	0/1	0/1	0/1	0/0	./.	0/1	0/1	0/1	0/1	0/1	0/1	0/1	0/1	0/1	0/1	./.	./.	0/1	0/1	0/1	0/1	./.	0/1	0/1	0/1	1/1	0/1	0/1	0/1	0/1	0/1	0/1	0/0
Cq9A	29387622	Cq9A:29387622	G	T	53644.6	PASS	.	GT	0/1	0/1	0/1	0/1	0|0	0/1	.|.	0/1	0/1	0/1	0/1	0/1	0/0	0/1	.|.	0/1	0/1	./.	./.	0/1	0/1	0/0	0/1	0/0	0/1	0/0	0/1	0/0	./.	0/1	0/1	0/1	0/1	0/1	0/1	0/1	0/1	0/1	0/1	0/0	0/0	0/1	0/1	0/0	0/1	./.	0/1	0/0	0/1	0/0	0/1	0/1	0/0	0/1	0/0	0/1	./.
Cq9A	29388296	Cq9A:29388296	C	A	7892.56	PASS	.	GT	0/1	0/1	0/0	./.	0|0	0/1	.|.	0/0	0/0	0/1	0|1	0/0	0/0	0/0	.|.	0/0	0/0	./.	./.	0/0	0/0	0/0	0/0	0/0	0|1	0/0	0/0	0/0	0/0	0/0	0/0	0|1	0/1	0/1	0/0	0/0	0/0	0|1	0/0	./.	./.	./.	0/0	0/1	0/0	./.	0/0	0/0	0/0	0/0	0/0	0|1	0/0	0/1	0/0	0/0	./.
Cq9A	29388319	Cq9A:29388319	C	T	45791.6	PASS	.	GT	0/1	0/0	0/1	./.	0|0	0/1	.|.	0|1	0/1	0/1	0|1	0/0	0|1	0/1	.|.	0/0	0/1	./.	./.	0/1	0/0	0/1	0|1	0/1	0|1	0/0	0/1	0/0	0/0	0/0	0/1	0|0	0/1	0/1	0/1	0/1	0/1	0|1	0|1	./.	./.	./.	0/1	0/1	0/1	0/0	0/1	0/0	0/0	0/0	0|1	0|1	0/1	0/1	0/0	0/1	./.
Cq9A	29388326	Cq9A:29388326	C	T	230.08	PASS	.	GT	0/0	0/0	0/0	./.	0|0	0/0	.|.	0|1	0/0	0/0	0|0	0/0	0|0	0/0	.|.	0/0	0/0	./.	./.	0/0	0/0	0/0	0|0	0/0	0|0	0/0	0/0	0/0	0/0	0/0	0/0	0|0	0/0	0/0	0/0	0/0	0/0	0|0	0|0	./.	./.	0/0	0/0	0/0	0/0	0/0	0/0	0/0	0/0	0/0	0|0	0|0	0/0	0/0	0/0	0/0	0/0
Cq9A	29388857	Cq9A:29388857	A	T	1179.68	PASS	.	GT	0/0	0/0	0/1	0/0	.|.	0/0	.|.	0|0	0/1	0/0	0|0	0/0	0|0	0/0	.|.	0/0	0/0	./.	./.	0/0	0/0	0/0	0|0	0/0	0|0	./.	0/0	0/0	0/0	0/0	0/0	0|0	0/0	0/0	0/0	0/0	0/0	0|0	0|0	0/0	./.	0/0	0/1	0/0	0/0	./.	0/0	0/0	0/0	./.	0|0	0|0	0/0	0/0	0/1	0/0	./.
Cq9A	29389377	Cq9A:29389377	G	A	5372.39	PASS	.	GT	0/0	0/0	0/0	0/0	0|0	0/0	.|.	0|0	0/0	0/0	0|0	0/0	0|0	0/0	.|.	0/0	0/0	0/0	0/0	0/0	0/0	0/0	0|0	0/0	0|0	./.	0/0	0/0	0/0	0/1	0/0	0|0	0/0	0/0	0/0	0/0	0/0	0|0	0|1	./.	./.	0/0	0/0	0/0	0|1	0/0	0/0	0/1	0|1	0/0	0|0	0|0	0/0	0/0	0/0	0/0	./.
Cq9A	29390158	Cq9A:29390158	G	A	62417.1	PASS	.	GT	0/1	0/1	0/1	0/0	.|.	0/1	.|.	0|0	0/1	0/1	0/1	0/1	0|0	0/1	.|.	0/0	0/1	0/0	./.	0/1	0/1	0/1	0/1	0/1	0/1	0/1	0/1	0/0	0/0	0/1	0/0	0/1	0/1	0/1	0/1	0/0	0/1	0/1	0/1	./.	0/0	0/1	0/1	0/1	0/1	0/0	0/1	0/1	0|0	0/0	0/1	0/1	0/1	0/1	0/0	0/1	0/0
Cq9A	29390808	Cq9A:29390808	C	G	70467.5	PASS	.	GT	0/1	0/1	0/1	0/1	0|0	0/1	0|0	0/1	0/0	0/1	0/1	0/1	0/1	0/1	.|.	0/1	0/1	0/0	0/0	0/0	0/1	0/1	0/1	0/1	0/1	0/0	0/1	./.	0/0	0/1	0/1	0/0	0/1	0/1	0/1	0/1	0/1	0/1	0/1	./.	0/0	0/1	0/1	0/1	0/1	0/0	0/1	0/1	0/1	0/0	0/1	0/1	0/1	0/1	0/0	0/0	./.
Cq9A	29390871	Cq9A:29390871	C	A	8754.9	PASS	.	GT	0/0	0/0	0/0	0/0	0|0	0/0	0|0	0/0	0/0	0/0	0/0	0/1	0/0	0/0	.|.	0/0	0/0	0/0	0/0	0/0	0/1	0/0	0/0	0/0	0/0	0/0	0/0	0/0	0/0	0/0	0/0	0/0	0/0	0/0	0/0	0/1	0/1	0/0	0/0	./.	0/0	0/0	0/0	0/0	0/0	./.	0/0	0/0	0/0	0/0	0/0	0/0	0/0	0/0	0/0	0/0	0/0
Cq9A	29390962	Cq9A:29390962	G	C	74368.4	PASS	.	GT	0/1	0/1	0/1	0/0	.|.	0/1	0|0	0/1	0/1	0/1	0/1	0/1	0/1	0/1	.|.	0/0	0/1	0/0	0/0	0/1	0/1	0/1	0/1	0/1	0/1	./.	0/0	0/0	0/0	0/1	0/1	0/1	0/0	0/1	0/1	0/1	0/1	0/1	0/1	./.	./.	0/1	0/1	0/1	0/1	./.	0/1	0/1	0/1	./.	0/1	0/1	0/1	0/1	0/1	0/1	0/0
Cq9A	29391094	Cq9A:29391094	C	T	902.66	PASS	.	GT	0/0	0/0	0/0	0/0	0|0	0/0	0|0	0/0	0/0	0/0	0/0	0/0	0/0	0/0	.|.	0/0	0/0	0/0	0/0	0/0	0/0	0/0	0/0	0/0	0/0	0/0	0/0	0/0	0/0	0/0	0/0	0/0	0/0	0/1	0/0	0/0	0/0	0/0	0/0	0/0	./.	0/0	0/0	0/0	0/0	0/0	0/0	0/0	0/0	0/0	0/0	0/0	0/0	0/0	0/0	0/0	0/0
Cq9A	29391124	Cq9A:29391124	C	A	1211.6	PASS	.	GT	0/0	0/0	0/0	0/0	0|0	0/0	0|0	0/0	0/0	0/0	0/0	0/0	0/0	0/0	.|.	0/0	0/0	0/0	0/0	0/0	0/0	0/0	0/0	0/0	0/1	0/0	0/0	./.	0/0	0/0	0/0	0/0	0/0	0/0	0/0	0/0	0/0	0/0	0/0	0/0	./.	0/0	0/0	0/0	0/0	0/0	0/0	0/0	0/0	0/0	0/0	0/0	0/0	0/0	0/0	0/1	0/0
Cq9A	29391419	Cq9A:29391419	A	G	113502	PASS	.	GT	0/1	0/1	0/1	0/0	1|1	0/1	1|1	0/1	0/1	0/1	0/1	0/1	0/1	0/1	.|.	0/0	0/1	1/1	0/0	0/1	0/1	0/0	0/1	0/1	0/1	./.	0/1	0/0	0|1	0/1	0|1	0/1	0/1	0/1	0/1	0/1	0/1	0/1	0/1	0|1	./.	0/1	0/1	0/1	0/1	./.	0/1	0/1	0|1	1/1	0/1	0|1	0/0	0/1	0/0	0/1	0/0
Cq9A	29391602	Cq9A:29391602	C	T	68287.4	PASS	.	GT	0/1	0/1	0/1	0/0	0|0	0/1	0|0	0/1	0/1	0/1	0/1	0/0	0/1	0/1	0|0	0/0	0/1	0/0	./.	0/1	0/1	0/0	0/1	0/0	0/0	0/1	0/1	0/0	.|.	0/1	0/1	0/1	0/1	0/1	0/1	0/1	0/1	0/1	0/1	.|.	0/0	0/1	0/1	0/1	0/1	./.	0/1	0/1	0/1	0/0	0/0	0/1	0/1	0/1	0/1	0/1	./.
Cq9A	29391617	Cq9A:29391617	T	A	319.48	PASS	.	GT	0/0	0/0	0/0	0/0	0|0	0/0	0|0	0/0	0/0	0/0	0/0	0/0	0/0	0/0	0|0	0/0	0/0	0/0	./.	0/0	0/0	0/0	0/0	0/0	0/0	0/0	0/0	0/0	.|.	0/0	0/1	0/0	0/0	0/0	0/0	0/0	0/0	0/0	0/0	.|.	0/0	0/0	0/0	0/0	0/0	./.	0/0	0/0	0/0	0/0	0/0	0/0	0/1	0/0	0/0	0/0	./.
Cq9A	29391691	Cq9A:29391691	G	T	201.59	PASS	.	GT	0/0	0/0	0/0	0/1	0|0	0/0	0|0	0/0	0/0	0/0	0/0	0/0	0/0	0/0	0|0	0/0	0/0	0/0	./.	0/0	0/0	./.	0/0	0/0	0/0	0/0	0/0	./.	.|.	0/0	0/0	0/0	0/0	0/0	0/0	0/0	0/0	0/0	0/0	.|.	./.	0/0	0/0	0/0	0/0	./.	0/0	0/0	0/0	./.	./.	0/0	0/0	0/0	./.	0/0	./.
Cq9A	29391926	Cq9A:29391926	C	T,*	1940.57	PASS	.	GT	0/0	0/0	0/1	0/0	.|.	0/0	.|.	0/0	0/0	0/0	0/0	0/0	0/0	0/0	0|0	0/0	0/0	0/0	0/0	0/0	0/0	0/0	0/0	0/0	0/0	0|2	0|2	0/0	0|0	0/0	0/0	0/0	0/0	0/0	0/0	0/0	0/0	0/0	0/0	0|0	./.	0/0	0/1	0/0	0/0	0/0	0/0	0/0	0/0	0/0	0/0	0/0	0/0	0/0	./.	0/0	0/0
Cq9A	29392091	Cq9A:29392091	A	C	396728	PASS	.	GT	0/1	0/1	0/1	1/1	1|1	0/1	1|1	0/1	0/1	0/1	0/1	0/1	0/1	0/1	0|0	1/1	0/1	1/1	0/0	0/1	0/1	1/1	0/1	0/1	0/1	0/1	0/1	0/1	1|1	0/1	0/1	0/1	0/1	0/1	0/1	0/1	0/1	0/1	0/1	0/1	0/1	0/1	0/1	0/1	0/1	0/0	0/1	0/1	0/1	1/1	1/1	0/1	0/1	0/1	0/1	0/1	0/1
Cq9A	29393009	Cq9A:29393009	C	T	6138.65	PASS	.	GT	0/0	0/0	0/0	0/0	.|.	0/0	0|0	0/0	0/0	0/0	0/0	0/0	0/0	0/0	.|.	0/1	0/0	./.	./.	0/0	0/0	0|1	./.	0/0	0/0	./.	0/0	0/0	0|0	0/0	0/0	0/0	0/0	0/0	0/0	0/0	0/0	0/0	0/0	./.	./.	0/0	0/0	0/0	0/0	./.	0/0	0/0	0/0	0/0	0/0	./.	0/0	0/0	0/0	0/0	0/0
Cq9A	29393442	Cq9A:29393442	G	C	243.76	PASS	.	GT	0/0	0/0	0/0	0/0	0|0	0/0	0|0	0/0	0/0	0/0	0/0	0/0	0/0	0/0	.|.	0/0	0/0	0/0	0/0	0/1	0/0	0|0	0/0	0/0	0/0	0/0	0/0	0/0	0|0	0/0	0/0	0/0	0/0	0/0	0/0	0/0	0/0	0/0	0/0	./.	./.	0/0	0/0	0/0	0/0	0/0	0/0	0/0	0/0	0/0	0/0	0/0	0/0	0/0	0/0	0/0	0/0
Cq9A	29393735	Cq9A:29393735	T	C	38575.2	PASS	.	GT	0/1	0/0	0/0	0/1	.|.	0/1	0|0	0/0	0/0	0/1	0/1	0/1	0/0	0/1	.|.	0/0	0/0	0/0	./.	0/0	0/1	0|0	0/1	0/1	0/1	./.	0/1	./.	0|0	0/1	0/0	0/0	0/0	0/1	0/1	0/1	0/1	0/1	0/1	./.	./.	0/1	0/0	0/1	0/1	./.	0/1	./.	0/1	0/0	0/0	0/1	0/0	0/1	./.	0/1	./.
Cq9A	29394039	Cq9A:29394039	G	T	1614.1	PASS	.	GT	0/0	0/0	0/0	0/0	0|0	0/0	0|0	0/0	0/0	0/0	0/0	0/0	0/0	0/0	.|.	0/0	0/0	./.	0/0	0/0	0/0	0/1	0/0	0/0	0/0	0/0	0/0	./.	0|0	0/0	0/0	0/0	0/0	0/0	0/0	0/0	0/0	0/0	0/0	./.	0/0	0/0	0/0	0/0	0/0	./.	0/0	0/0	0/0	./.	0/0	0/0	0/0	0/0	0/0	0/0	0/0
Cq9A	29394201	Cq9A:29394201	C	A	3032.57	PASS	.	GT	0/0	0/0	0/0	0/0	0|0	0/0	0|0	0/0	0/0	0/1	0/0	0/0	0/0	0/0	.|.	0/0	0/0	0/0	0/0	0/0	0/0	0/1	0/0	0/0	0/0	0/0	0/0	0/0	0|0	0/0	0/0	0/0	0/0	0/0	0/0	0/0	0/0	0/0	0/0	./.	./.	0/0	0/0	0/1	0/0	./.	0/0	0/0	0/0	0/0	./.	0/0	0/0	0/0	0/0	0/0	0/0
Cq9A	29394858	Cq9A:29394858	T	G	6880.56	PASS	.	GT	0/0	0/0	0/1	0/0	0|0	0/0	0|0	0/0	0/1	0/0	0/0	0/0	0/0	0/0	.|.	0/0	0/0	0/0	0/0	0/0	0/0	0/0	0/0	0/0	0/0	0/0	0/0	0/0	0|0	0/0	0/1	0/0	0/0	0/0	0/0	0/0	0/0	0/0	0/0	0/0	./.	0/0	0/1	0/0	0/0	0/0	0/0	0/0	0/0	0/0	0/0	0/0	0/1	0/0	0/1	0/0	0/0
Cq9A	29394926	Cq9A:29394926	C	A	13839.2	PASS	.	GT	0/0	0/0	0/0	0/0	0|0	0/0	0|0	0/0	0/0	0/0	0/0	0/0	0/1	0/0	0|0	0/0	0/0	0/0	0/0	0/0	0/0	0/0	0/0	0/1	0/0	0/1	0/0	0/0	0|0	0/0	0/0	0/0	0/0	0/0	0/0	0/0	0/0	0/0	0/0	0/0	0/0	0/0	0/0	0/0	0/0	0/0	0/0	0/1	0/0	0/0	0/0	0/0	0/0	0/0	0/0	0/0	0/0
Cq9A	29395598	Cq9A:29395598	T	A	96677.5	PASS	.	GT	0/1	0/1	0/1	0/1	0|0	0|1	0|0	0/1	0/1	0/1	0/0	0/0	0/1	0/1	.|.	0/0	0/1	0/0	0/0	0/1	0/1	0/0	0/1	0/1	0/1	0/1	0/1	./.	0|0	0/0	0/1	0/1	0/1	0/1	0/1	0/1	0|1	0/1	0/1	0/0	0/0	0/1	0/1	0/1	0/1	0/0	0/1	0|1	0/1	0/0	0/1	0/0	0/1	0/1	0|1	0|1	./.
Cq9A	29395734	Cq9A:29395734	C	G	104.85	PASS	.	GT	0/0	0/0	0/0	0/0	0|0	0|0	.|.	0|1	0/0	0/0	0/0	0/0	0/0	0/0	.|.	0/0	0/0	0/0	0/0	0/0	0/0	0/0	0/0	0/0	0/0	./.	0/0	0/0	0|0	0/0	0/0	0/0	0/0	0/0	0/0	0/0	0|0	0/0	0/0	0/0	./.	0/0	0/0	0/0	./.	0/0	0/0	0|0	0/0	0/0	0/0	0/0	0/0	0/0	.|.	0|0	0/0
Cq9A	29395759	Cq9A:29395759	C	T	33483	PASS	.	GT	0/1	0/1	0/0	0/1	0|0	0/1	.|.	0|1	0/0	0/1	0/1	0/1	0/1	0/1	.|.	0/0	0/0	0/0	0/0	0/0	0/1	0/0	0/1	0/1	0/1	./.	0/1	./.	0|0	0/1	0/1	0/1	0/1	0/0	0/1	0/0	0/1	0/1	0/1	./.	./.	0/1	0/1	0/1	./.	0/0	0/1	0/1	0/0	0/0	0/0	0/0	0/1	0/1	.|.	0|0	./.
Cq9A	29395919	Cq9A:29395919	A	G	201297	PASS	.	GT	0/1	0/1	0/1	0/1	0|0	0/1	.|.	0/1	0/1	0/1	0/1	0/1	0/1	0/1	.|.	0/1	0/1	0/0	0/0	0/1	0/1	0/1	0/1	0/1	0/1	0/1	0/1	./.	0|0	0/1	0/1	0/1	0/1	0/1	0/1	0/1	0/1	0/1	0/1	./.	0/0	0/1	0/1	0/1	0/1	0/0	0/1	1/1	0/1	0/0	0/1	0/1	0/1	0/1	0/1	0/1	0/1
Cq9A	29396265	Cq9A:29396265	G	A	2796.23	PASS	.	GT	0/0	0/0	0/1	0/0	0|0	0/0	.|.	0/0	0/1	0/0	0/0	0/0	0/0	0/0	.|.	0/0	0/0	./.	./.	0/0	0/0	0/0	0/0	0/0	0/0	0/0	0/0	0/0	0|0	0/0	0/0	0/0	0/0	0/0	0/0	0/0	0/0	0/0	0/0	./.	0/0	0/0	0/1	0/0	0/0	0/0	0/0	0/0	0/0	0/0	0/0	0/0	0/0	0/0	0/0	0/0	./.
Cq9A	29396417	Cq9A:29396417	G	T	3420.36	PASS	.	GT	0/0	0/0	0/0	0/0	0|0	0/0	.|.	0/0	0/0	0/0	0/0	0/0	0/0	0/0	0|0	0/0	0/0	0/0	./.	0/0	0/0	0/0	0/0	0/0	0/0	0/0	0/0	0/0	0/1	0/0	0/0	0/0	0/0	0/0	0/0	0/0	0/0	0/0	0/0	0/1	0/0	0/0	0/0	0/0	0/0	./.	0/0	0/0	0/0	0/1	0/0	0/0	0/0	0/0	0/0	0/0	./.
Cq9A	29396553	Cq9A:29396553	G	A,C	95537.3	PASS	.	GT	0/1	0/1	0/1	0/0	0|0	0/1	0|0	0/1	0/0	0/1	0/1	0/1	0/1	0/1	0|0	0/2	0/1	0/0	0/0	0/1	0/1	0/2	0/1	0/1	0/1	0/1	0/1	0/0	0/0	0/1	0/1	0/1	0/0	0/1	0/1	0/1	0/1	0/1	0/1	./.	0/0	0/1	0/1	0/1	0/1	0/0	0/1	0/0	0/0	0/0	0/1	0/1	0/1	0/1	0/1	0/1	0/0
Cq9A	29396684	Cq9A:29396684	T	A	1691.45	PASS	.	GT	0/0	0/0	0/0	0/0	0|0	0/0	.|.	0/0	0/0	0/0	0/1	0/0	0/0	0/0	0|0	0/0	0/0	0/0	./.	0/0	0/0	0/0	0/1	0/0	0/1	0/0	0/0	0/0	0/0	0/0	0/0	0/0	0/0	0/0	0/0	0/0	0/0	0/0	0/0	./.	0/0	0/1	0/0	0/0	0/0	0/0	0/0	0/0	0/0	0/0	0/0	0/0	0/0	0/0	0/0	0/1	0/0
Cq9A	29396921	Cq9A:29396921	G	A	77393.9	PASS	.	GT	0/1	0/1	0/1	./.	.|.	0/1	.|.	0/1	0/1	0/1	0/1	0/1	0/1	0/1	0|0	0/0	0/1	0/0	0/0	0/1	0/1	0/0	0/1	0/1	0/1	0/1	0/1	0/0	0/0	0/1	0/1	0/1	0/1	0/1	0/1	0/1	0/0	0/1	0/1	./.	./.	0/1	0/1	0/0	0/1	./.	0/1	0/1	0/1	0/0	0/1	0/1	0/1	0/1	0/1	0/1	0/0
Cq9A	29397139	Cq9A:29397139	C	T	61383.3	PASS	.	GT	0/1	0/1	0/1	0/1	0|0	0/1	.|.	0/1	0/1	0/1	0/1	0/1	0/1	0/1	.|.	0/0	0/1	./.	0/0	0/1	0/1	0/0	0/1	0/1	0/1	0/0	0/1	./.	0/0	0/1	0/1	0/1	0/1	0/1	0/1	0/1	0/1	0/1	0/1	./.	./.	0/1	0/1	0/1	0/1	0/0	0/1	0/1	0/1	0/0	0/1	0/1	0/1	0/0	0/1	0/0	0/0
Cq9A	29397434	Cq9A:29397434	G	A	70190.5	PASS	.	GT	0/0	0/1	0/1	0/0	0|0	0/1	.|.	0/1	0/1	0/0	0/1	0/1	0/1	0/1	0|0	0/1	0/1	./.	0/0	0/1	0/1	0/1	0/1	0/0	0/0	0/1	0/1	0/0	0/0	0/0	0/0	0/1	0/1	0/1	0/1	0/1	0/1	0/1	0/1	./.	./.	0/1	0/1	0/1	0/1	0/0	0/1	0/1	0/1	0/0	0/0	0/0	0/0	0/1	./.	0/1	./.
Cq9A	29397560	Cq9A:29397560	T	G	766.29	PASS	.	GT	0/0	0/0	0/0	0/0	.|.	0/0	.|.	0/0	0/0	0/0	0/0	0/0	0/0	0/0	.|.	0/0	0/0	0/0	0/0	0/0	0/0	0/0	0/0	0/0	0/0	./.	0/0	./.	0/0	0/0	0/0	0/0	0/0	0/0	0/0	0/0	0/0	0/0	0/0	0/0	./.	0/0	0/0	0/0	0/0	./.	0/1	0/0	0/0	0/0	0/0	0/0	0/0	0/0	0/0	0/0	0/0
Cq9A	29397627	Cq9A:29397627	C	A	608.22	PASS	.	GT	0/0	0/0	0/0	0/0	0|0	0/0	.|.	0/0	0/0	0/0	0/0	0/0	0/0	0/0	.|.	0/0	0/0	0/0	0/0	0/0	0/0	0/0	0/0	0/0	0/0	0/0	0/0	0/0	0/1	0/0	0/0	0/0	0/0	0/0	0/0	0/0	0/0	0/0	0/0	0/0	./.	0/0	0/0	0/0	0/0	./.	0/0	0/0	0/0	0/0	0/0	0/0	0/0	0/0	0/0	0/0	./.
Cq9A	29397695	Cq9A:29397695	T	A	2499.83	PASS	.	GT	0/0	0/0	0/0	0/0	0|0	0/0	.|.	0/0	0/0	0/1	0/1	0/0	0/0	0/0	.|.	0/0	0/0	0/0	0/0	0/0	0/0	0/0	0/0	0/0	0/1	./.	0/0	./.	0/0	0/0	0/0	0/0	0/0	0/1	0/0	0/0	0/0	0/0	0/0	./.	0/0	0/1	0/0	0/1	0/0	0/0	0/0	0/0	0/0	0/0	0/0	0/0	0/0	0/0	0/0	0/1	./.
Cq9A	29397723	Cq9A:29397723	T	C	64941.8	PASS	.	GT	0/1	0/1	0/1	0/0	0|0	0/1	.|.	0/1	0/1	0/1	0/1	0/1	0/0	0/1	.|.	0/1	0/1	0/1	0/1	0/1	0|1	0/1	0/1	0/0	0/1	./.	0/1	./.	0/0	0/1	0/1	0/1	0/1	0/1	0/1	0/1	0/1	0/1	0/1	0/0	./.	0/1	0/1	0/1	0/1	0/0	0/1	0/0	0/1	./.	0/1	0/0	0/1	0|1	0/1	0/1	./.
Cq9A	29398002	Cq9A:29398002	C	A	114401	PASS	.	GT	0/1	0/1	0/1	0/1	0|0	0/1	0|0	0/1	0/1	0/1	0/1	0/1	0/1	0/1	0|0	0/1	0/1	0/0	0/0	0/1	0/1	0/1	0/1	0/1	0/1	0/1	0/1	0/0	0/0	0/0	0/1	0/1	0/0	0/1	0/1	0/1	0/1	0/1	0/1	0/0	./.	0/1	0/1	0/1	0/1	./.	0/1	0/1	0/1	0/0	0/0	0/1	0/1	0/1	0/1	0/1	./.
Cq9A	29398041	Cq9A:29398041	C	T	105471	PASS	.	GT	0|1	0|1	0/0	0/0	0|0	0|1	0|0	0|1	0/1	0|1	0|1	0|1	0|1	0|1	0|0	0/0	0|1	0/0	0/0	0|1	0|1	0/1	0|1	0|1	0/1	0/1	0/1	0/0	0/0	0|1	0/1	0|1	0|1	0|1	0|1	0|1	0|1	0|1	0|1	0/0	./.	0|1	0/1	0|1	0|1	0/0	0/1	0|1	0|1	0/0	0|1	0|1	0/1	0|1	0/1	0/0	0/1
Cq9A	29398217	Cq9A:29398217	A	G	356253	PASS	.	GT	0/1	0/1	0/1	1/1	1|1	0/1	1|1	0/1	0/1	0/1	0/1	0/1	0/1	0/1	.|.	0/1	0/1	./.	./.	0/1	1|1	0/1	0/1	0/1	0/1	0/1	0/1	0/0	1/1	0/1	0/1	0/1	0/1	0/1	0/1	0/1	0/1	1|1	0/1	./.	0/0	0/1	0/1	1|1	0/1	0/1	0/1	0/1	0/1	./.	0/1	0/1	0/1	0/1	0/1	0/1	./.
Cq9A	29398420	Cq9A:29398420	G	A	284276	PASS	.	GT	0/1	0/1	0/1	1/1	0|0	0/1	.|.	0/1	0/1	0/1	0/1	0/1	0/1	0/1	0|0	0/1	0/1	0/0	0/0	0/1	0/1	0/1	0/1	0/1	0/1	0/1	0/1	0/0	0/1	0/1	0/1	0/1	0/1	0/1	0/1	0/1	0/1	0/1	0/1	./.	./.	0/1	0/1	0/1	0/1	0/0	0/1	0/1	0/1	0/1	0/1	0/1	0/1	0/1	0/1	0/1	0/0
Cq9A	29400176	Cq9A:29400176	G	A	12863	PASS	.	GT	0/0	0/0	0/0	0|1	0|0	0/0	0|0	0/0	0/0	./.	0/0	./.	0/0	0|1	.|.	0|1	0|1	0/0	0/0	0/0	0/0	./.	0|1	./.	0/0	0/0	0/0	0/0	0|1	0/0	0/0	0/0	0|1	0|1	0/0	0/0	0/0	0|1	0|1	0/0	0/0	./.	0/0	./.	0|1	./.	0/0	0/0	0|1	0/0	./.	./.	0/0	0/0	0/0	0/0	0/0
Cq9A	29400316	Cq9A:29400316	T	C	132278	PASS	.	GT	0/1	0/1	./.	.|.	1|1	1/1	1|1	1/1	1/1	1/1	1/1	1/1	1/1	1|1	0|0	0/1	1|1	./.	0/0	1/1	1/1	1/1	0/1	1/1	./.	./.	0/1	0/0	0/1	1/1	./.	1/1	0/1	0/1	1/1	1/1	1/1	0/1	0/1	0/1	./.	1/1	1/1	1/1	0/1	0/0	0/1	1/1	.|.	1/1	./.	0/1	1/1	0/1	./.	./.	0/0
Cq9A	29407236	Cq9A:29407236	C	A	20230.4	PASS	.	GT	0/0	0/0	0/0	0|0	1|1	0/0	1|1	0/0	0/0	0/0	0/0	0/1	./.	0|0	.|.	0/0	0|0	1/1	0/0	0/0	0/0	0/0	0/0	./.	0/0	./.	0/0	0/0	1/1	0/0	0/0	0/0	./.	./.	0/0	0/0	0/0	0/0	0/0	0/0	0/0	0/0	0/0	0/0	./.	./.	0/0	0/0	0|0	1/1	./.	0/0	0/0	0/0	./.	./.	0/0
Cq9A	29487506	Cq9A:29487506	C	T	2033.24	PASS	.	GT	0/0	0/0	0/0	.|.	0|0	0/0	0|0	0/0	0/0	0/0	./.	0/1	0/0	0|0	0|0	0/0	0|0	0/0	0/0	0/0	0/0	./.	0/0	0/0	./.	0/1	0/0	0/0	0/0	0/0	./.	0/0	0/0	0/0	0/0	0/0	0/0	0/0	0/0	0/0	0/0	0/0	0/0	0/0	0/0	./.	0/0	0/0	.|.	0/0	0/0	0/0	0/0	0/0	./.	0/0	./.
Cq9A	29488645	Cq9A:29488645	A	G	5102.57	PASS	.	GT	0/0	0/0	0/0	.|.	0|0	./.	.|.	0/0	0/1	./.	0/1	0/1	0/0	0/1	0|0	0/0	0/1	0/0	0/0	0/1	0/0	0/0	0/0	0/0	0/0	0/0	0/0	0/0	0/0	0/1	0/0	0/0	0/0	./.	0/0	0/0	0/0	0/1	0/0	./.	0/1	0/0	0/0	./.	0/1	0/0	0/0	0/0	.|.	./.	0/1	0/1	0/0	0/0	./.	0/0	./.
Cq9A	29552806	Cq9A:29552806	G	T	418.59	PASS	.	GT	0/0	0/0	0/0	.|.	0|0	0/0	.|.	0/0	0/0	0/0	0/0	./.	./.	0/0	0|0	0/0	0/0	0/0	0/0	0/0	0/0	0/0	0/0	0/0	0/0	./.	0/0	0/0	0/0	0/0	0/0	0/0	./.	0/0	0/0	0/0	0/0	0/0	0/0	0/0	./.	0/0	0/0	0/0	0/0	./.	./.	0/1	0|0	0/0	0/0	0/0	0/0	0/0	./.	0/0	0/0
Cq9A	29614332	Cq9A:29614332	G	T	6232.57	PASS	.	GT	0/0	0/0	0/0	0|0	0|0	0/0	0|0	0/0	0/0	0/0	0/0	./.	0/0	0/0	0|0	1/1	0/0	0|1	0/0	0/0	0/0	0/0	./.	0/0	0/0	0/0	0/0	0/0	0/0	0/0	0/0	0/0	0/0	./.	0/0	0/0	0/0	0/0	0/0	0/0	0/0	0/0	0/0	0/0	./.	0/0	0/0	0/0	0|0	0/0	./.	0/0	0/0	0/0	./.	0/0	0/0
Cq9A	29708587	Cq9A:29708587	T	A	32120.3	PASS	.	GT	0|1	0|1	0|1	.|.	.|.	0/0	0|0	0/0	0/0	0|1	0/0	./.	0|1	0/0	0|0	0/0	0|1	0|0	0/0	0|1	0/0	0/0	0|1	0/0	0|1	./.	0|1	./.	./.	0/0	0|1	./.	0|1	0|1	0|1	0|1	0/0	0|1	0|1	0/0	./.	0|1	0|1	0/0	0|1	0/0	0|1	0|1	0|0	0/0	./.	0|1	0|1	0|1	0|1	./.	0/0
Cq9A	29708624	Cq9A:29708624	T	A	143349	PASS	.	GT	0/1	0/1	0/1	.|.	.|.	0/1	0|0	1/1	1/1	0/1	0/1	0/1	0/1	0/1	0|0	1/1	0/1	.|.	0/0	0/1	0/1	1/1	0/1	1/1	0/1	./.	0/1	./.	./.	1/1	0/1	0/1	0/1	0/1	0/1	0/1	1/1	0/1	0/1	./.	0/0	0/1	0/1	0/1	0/1	0/0	0/1	0/1	.|.	0/0	0/1	0/1	0/1	0/1	0/1	0/1	0/0
Cq9A	29734667	Cq9A:29734667	G	T	6333.78	PASS	.	GT	0/0	./.	0/1	.|.	0|0	0/0	0|0	0/0	1/1	0/0	0/0	0/0	./.	0/0	0|0	0/0	0/0	0|0	0/0	0/0	0/0	0/0	0/0	0/0	0/0	./.	0/0	0/0	0/0	0/0	0/0	0/0	0/0	0/0	0/0	0/0	0/0	0/0	0/0	./.	0/0	0/0	1/1	./.	0/0	0/0	0/0	0/0	0|0	0/0	0/0	0/0	0/0	0/0	1/1	0/0	./.
Cq9A	29770118	Cq9A:29770118	C	T	29362.3	PASS	.	GT	0/0	0/0	0/0	0|0	0|0	0/0	0|0	0/0	0/0	0/0	0/0	0/0	./.	1/1	.|.	0/0	0/0	0|0	0/0	1/1	0/0	0/0	./.	./.	0/0	./.	0/1	0/0	0/0	./.	0/0	0/0	0/0	./.	0/0	0/0	0/0	0/0	0/0	./.	./.	0/0	0/0	0/0	0/0	0/0	1/1	0/1	0|0	0/0	0/0	0/0	0/0	./.	0/0	0/0	./.
Cq9A	29774658	Cq9A:29774658	T	C	181.45	PASS	.	GT	0/0	0/0	0/0	.|.	0/1	0/0	0|0	./.	0/0	./.	0/0	0/0	0/0	0/0	0|0	0/0	0/0	.|.	./.	0/0	0/0	0/0	0/0	0/0	0/0	./.	./.	0/0	0/0	./.	0/0	0/0	0/0	0/0	0/0	0/0	0/0	0/0	0/0	./.	./.	0/0	0/0	0/0	0/0	0/0	0/0	0/0	0|0	0/0	0/0	0/0	0/0	0/0	./.	0/0	0/0
Cq9A	29808039	Cq9A:29808039	C	T	14276.6	PASS	.	GT	0/1	0/1	0/1	0|0	./.	0/1	0|0	0/0	./.	0/0	0/1	0/0	0/0	0/1	.|.	0/1	0/0	0|0	./.	0|1	0/1	0/0	0/1	0/0	0/0	0/0	0/0	0/1	./.	0/1	0/1	./.	0/1	0/0	0/1	0/1	0/1	0/0	0/0	./.	0/1	0/0	0/1	0/1	0/0	0/0	0/1	0/0	0|0	0/0	0/1	0/0	0/1	0/0	0/1	0/1	0/0
Cq9A	29854946	Cq9A:29854946	C	T	1390.7	PASS	.	GT	./.	0/0	0/0	.|.	./.	0/0	0|0	0/0	0/0	0/0	0/0	0/0	0/0	0/0	0|0	0/0	0/0	0|0	0/0	0|0	0/0	0/0	0/0	0/0	0/1	./.	0/0	0/0	0/0	./.	0/0	./.	0/0	./.	0/0	0/0	0/0	0/0	0/0	./.	0/0	0/0	0/0	0/0	./.	0/0	0/0	0/0	0|0	0/0	0/0	0/0	0/0	0/0	./.	0/0	0/0
Cq9A	29896275	Cq9A:29896275	C	T	1135.34	PASS	.	GT	0/0	0/0	0/0	1|1	0/0	0/0	0|0	0/0	0/0	0/0	0/0	0/0	0/0	0/0	0|0	0/0	./.	.|.	0/0	0|0	0/0	0/0	0/0	0/0	0/0	./.	0/0	0/0	0/0	0/0	0/0	0/0	0/0	./.	0/0	0/0	0/0	0/0	0/0	./.	0/0	0/0	0/0	./.	./.	0/0	0/0	0/0	0|0	0/0	0/0	0/0	0/0	0/0	0/0	0/0	0/0
Cq9A	29922468	Cq9A:29922468	G	A	5236.1	PASS	.	GT	1/1	0/0	0/0	0|0	0/0	0/0	0|0	0/0	0/0	0/0	0/0	0/0	0/0	0/0	.|.	0/0	0/0	0|0	0/0	0|0	0/0	0/0	0/0	0/0	0/0	./.	0/0	0/0	0/0	0/0	0/0	0/0	0/0	0/0	0/1	0/0	./.	0/0	0/0	./.	0/0	0/0	0/0	./.	0/0	0/0	0/0	./.	0|0	0/0	0/0	0/0	0/0	0/0	0/0	./.	0/0
Cq9A	29922478	Cq9A:29922478	G	T	236.76	PASS	.	GT	0/0	0/0	0/0	0|0	0/0	0/0	.|.	0/0	0/0	0/0	0/0	0/0	0/0	0/0	.|.	0/0	0/0	0|0	./.	0|0	0/0	0/0	0/0	0/0	0/0	0/0	0/0	0/0	0/0	0/0	0/0	0/0	0/0	0/0	0/0	0/0	0/0	0/0	0/0	./.	0/0	0/0	0/0	./.	0/0	0/0	0/0	./.	0|0	0/1	0/0	0/0	0/0	0/0	0/0	0/0	0/0
Cq9A	29930042	Cq9A:29930042	G	A	205339	PASS	.	GT	1/1	1/1	1/1	1|1	1/1	1/1	1|1	1/1	1/1	1/1	1/1	./.	1/1	1/1	.|.	1/1	1/1	.|.	0/0	1|1	1/1	1/1	1/1	1/1	1/1	./.	1/1	0/0	1/1	1/1	1/1	0/1	1/1	1/1	1/1	1/1	1/1	1/1	1/1	0/1	0/0	1/1	1/1	1/1	0|1	./.	1/1	1/1	1|1	1/1	./.	./.	0/1	1/1	1/1	1/1	0/0
Cq9A	29946847	Cq9A:29946847	T	C	3272.9	PASS	.	GT	0/0	0/0	0/0	0|0	0/0	0/0	0|0	0/1	0/0	./.	0/0	./.	0/0	0/0	.|.	0/0	0/0	0|0	0/0	0|0	0/0	./.	0/0	0/0	0/0	./.	0/0	0/0	0/0	0/0	0/0	0/0	0/0	./.	0/0	0/0	0/0	0/0	0/0	./.	0/0	0/0	0/0	0/0	0|0	0/0	0/0	0/0	.|.	0/0	0/0	0/0	0/0	0/0	./.	0/0	0/0
Cq9A	29951054	Cq9A:29951054	T	C	306.24	PASS	.	GT	0/0	0/0	0/0	0|0	0/0	0/0	0|0	0/0	./.	0/0	0/0	./.	0/0	0/0	0|0	0/0	./.	0|0	./.	0|0	0/0	0/0	0/0	0/0	0/0	0/0	./.	0/0	0/0	./.	0/0	0/0	1/1	0/0	0/0	0/0	0/0	0/0	0/0	./.	0/0	0/0	0/0	0/0	.|.	0/0	0/0	0/0	0|0	./.	0/0	0/0	0/0	0/0	./.	0/0	0/0
Cq9A	29952058	Cq9A:29952058	C	T	1216.49	PASS	.	GT	./.	0/0	0/0	.|.	0/0	0/0	0|0	0/0	0/0	0/0	0/0	0/0	0/0	0/0	0|0	0/0	0/0	0|0	0/0	.|.	0/0	0/0	0/0	0/0	0/0	./.	0/0	0/0	0/0	0/0	0/0	0/0	0/0	0/0	0/0	0/0	0/0	0/0	0/0	./.	./.	0/0	0/0	0/0	0|0	0/0	1/1	0/0	0|0	0/0	./.	0/0	0/0	0/0	0/0	0/0	0/0
Cq9A	30012565	Cq9A:30012565	G	C	32262.4	PASS	.	GT	0/0	0|1	0/0	.|.	0/0	0|1	0|0	0/0	./.	0|1	0/0	0|1	0/0	0/0	.|.	0|1	0|1	0|0	0/0	0|1	0/0	0/0	0/0	./.	0/0	0|1	0/0	0/0	0|1	0|1	0/0	0/0	0|1	0/0	0/0	./.	0|1	0|1	0|1	./.	0|1	0/0	0|1	0|1	.|.	0/0	0|1	0|1	0|0	0/0	0/0	0|1	0/0	0/0	./.	0|1	0/0
Cq9A	30012627	Cq9A:30012627	C	T	138011	PASS	.	GT	1/1	0/1	./.	.|.	0/0	1|1	0|0	./.	0/1	0/1	0/1	0/1	1/1	1/1	.|.	0/1	0/1	0|0	0/0	0/1	0/1	0/1	1/1	1/1	./.	0/1	0/1	0/0	0|0	0/1	./.	0/1	1|1	./.	0/1	1/1	1|1	0/1	.|.	./.	0|0	1/1	0/1	0/1	0/1	0/0	0/1	0/1	1|1	0/0	./.	0/1	0/1	0/1	0/1	0/1	0/0
Cq9A	30014840	Cq9A:30014840	G	C	51.67	PASS	.	GT	0/0	0/0	0/0	0|0	0/0	0|0	0|0	0/0	0/0	0/0	0/0	./.	0/0	0/0	0|0	0/0	0/0	0/1	0/0	0/0	0/0	0/0	0/0	0/0	./.	0/0	./.	0/0	.|.	0/0	0/0	0/0	0|0	0/0	0/0	0/0	0|0	0/0	0|0	./.	.|.	0/0	0/0	0/0	0/0	0/0	0/0	0/0	0|0	0/1	./.	0/0	0/0	0/0	./.	0/0	0/0
Cq9A	30044530	Cq9A:30044530	C	T	72618.2	PASS	.	GT	0/0	0/0	0/0	.|.	0/0	0|0	0|0	0|1	0/0	0/0	0/0	1/1	0/0	0/0	0|0	1/1	0/0	0/0	0/0	0/0	1/1	1/1	0/0	0/0	0/0	./.	0/0	0/0	0|0	0/0	0/0	./.	0|0	0/0	0/0	1/1	1|1	0/0	0|0	./.	0|0	0/0	0/0	0/0	0/0	0/0	0/0	0/0	0|0	0/0	./.	0/0	0/0	0/0	./.	0/0	0/0
Cq9A	30083450	Cq9A:30083450	A	T	112040	PASS	.	GT	1/1	1/1	./.	.|.	0/0	.|.	0|0	0|0	0/0	1/1	1/1	0/0	./.	1/1	.|.	0/0	1/1	0/0	0/0	1/1	0/0	0/0	1/1	1/1	1/1	./.	0/1	0/0	0|0	1/1	./.	1/1	1|1	1/1	1/1	0/0	0|0	1/1	1|1	./.	.|.	1/1	0/0	1/1	1/1	0/1	1/1	1/1	1|1	0/0	1/1	1/1	0/1	0/1	0/0	1/1	0/0
Cq9A	30087453	Cq9A:30087453	C	T	272.06	PASS	.	GT	0/0	0/0	0/0	.|.	0/0	0|0	0|0	.|.	0|1	0|1	0/0	0/0	0/0	0/0	.|.	0/0	0/0	0/0	0/0	0/0	0/0	0/0	0/0	0/0	0/0	./.	0/0	0/0	0|0	0/0	./.	0/0	0|0	0/0	0/0	0/0	0|0	0/0	0|0	./.	0|0	0/0	0/0	0/0	0/0	0/0	0/0	0/0	0|0	0/0	0/0	0/0	./.	./.	./.	0/0	./.
Cq9A	30108387	Cq9A:30108387	C	T	719.06	PASS	.	GT	0/0	0/0	0/0	0|0	0/0	0|0	0|0	0|0	0|0	0|0	0/0	0/0	0/0	0/0	.|.	0/0	0/0	0/0	0/0	0/1	0/0	0/0	0/0	0/0	0/0	0/0	./.	0/0	.|.	0/0	0/0	0/0	0|0	0/0	0/0	./.	0|0	0/0	.|.	./.	.|.	0/0	0/0	0/0	./.	0/0	0/0	0/0	0|0	0/0	0/0	0/0	0/0	0/0	./.	0/0	0/0
Cq9A	30116086	Cq9A:30116086	A	C	258.35	PASS	.	GT	0/0	0/0	1/1	0|0	./.	0|0	0|0	0|0	0|0	0|0	0/0	0/0	0/0	0/0	0|0	0/0	0/0	0/0	./.	0/0	0/0	0/0	0/0	0/0	0/0	./.	0/0	0/0	0|0	./.	0/0	0/0	0|0	0/0	0/0	0/0	.|.	0/0	0|0	0/0	0|0	0/0	0/0	0/0	0/0	0/0	0/0	0/0	0|0	0/0	./.	0/0	0/0	0/0	./.	0/0	0/0
Cq9A	30139583	Cq9A:30139583	C	T	25759.8	PASS	.	GT	0/0	0/0	0/0	1|1	0/0	0|0	0|0	0|0	0|0	0|0	0/0	0/0	1/1	1/1	.|.	0/0	0/0	0/0	0/0	0/1	0/0	0/0	0/0	0/1	0/0	0/1	1/1	0/0	.|.	./.	0/0	0/0	0|0	0/0	0/1	0/0	0|0	0/0	0|0	0/0	0|0	0/0	0/0	0/0	0/0	./.	0/1	0/1	.|.	0/0	0/0	0/0	0/0	0/0	0/0	0/0	./.
Cq9A	30139611	Cq9A:30139611	A	C	522.22	PASS	.	GT	0/0	0/0	0/0	0|0	0/0	0|0	0|0	0|0	0|0	0|0	0/0	0/0	1/1	0/0	.|.	0/0	0/0	./.	0/0	0/0	0/0	0/0	0/0	0/1	0/0	./.	0/0	0/0	.|.	./.	0/0	0/0	0|0	0/0	0/0	0/0	0|0	0/0	0|0	./.	0|0	0/0	0/0	0/0	0/0	./.	0/0	0/0	.|.	0/0	0/0	0/0	0/0	0/0	0/0	0/0	./.
Cq9A	30139722	Cq9A:30139722	C	T	13060.1	PASS	.	GT	0/1	./.	0/1	.|.	0/0	0|0	.|.	0/1	0/1	0/1	0/1	0/0	0/0	0/1	0|0	0/1	0/0	0/0	0/1	0/1	0/0	0/0	0/1	0/0	1/1	./.	0/0	0/0	0/1	0/0	0/0	0/1	0|0	0/1	0/0	0/0	0/1	0/1	0/1	./.	.|.	0/1	0/1	0/0	0/0	./.	0/0	0/1	1|1	0/0	0/0	./.	0/0	0/1	./.	0/1	0/0
Cq9A	30139785	Cq9A:30139785	T	C	53767.5	PASS	.	GT	0|1	0/0	0|1	.|.	0/0	0|0	.|.	0|1	0|1	0|1	0|1	./.	0|1	0|1	0|0	0|1	0/0	0/0	0|1	0|1	0/0	0/0	0|1	0|1	1/1	./.	0|1	0/0	0|1	0|1	0/0	0|1	0|1	0|1	0/0	0|1	0|1	0|1	0|1	./.	.|.	0|1	0|1	0/0	0|1	./.	0/0	0|1	0|1	0|1	0/0	./.	0|1	0|1	./.	0|1	0/0
Cq9A	30157566	Cq9A:30157566	C	T	1140.69	PASS	.	GT	0|0	0/0	0|0	0|0	0/0	0|0	0|0	0|0	0|0	0|0	0|0	./.	0|0	0|0	0|0	0|0	0/0	0/0	0|0	0|0	0/0	0/0	0|0	0|0	0/0	0/0	0|0	0/0	0|0	0|0	0/0	0|0	0|0	0|0	0/1	0|0	0|0	0|0	0|0	./.	0|0	0|0	0|0	0/0	0|0	0/0	0/0	0|0	.|.	0|0	0/0	0/0	0|0	0|0	0/0	0|0	0/0
Cq9A	30157703	Cq9A:30157703	A	C	7802.62	PASS	.	GT	0|0	0/0	0|0	0|0	0/0	0|0	0|0	0|0	0|0	0|0	0|0	0/0	0|0	0|0	0|0	1|1	0/0	0/0	0|0	0|0	0/0	0|1	0|0	0|0	0/0	0/0	0|0	0/0	0|0	0|0	0/0	0|0	0|0	0|0	0/0	0|0	0|0	0|0	0|0	0/0	0|0	0|0	0|0	0/0	0|0	0/0	0/0	0|0	0|0	0|0	0/0	0/0	0|0	0|0	0/0	0|0	0/0
Cq9A	30157708	Cq9A:30157708	C	T	124901	PASS	.	GT	0/1	0/1	1|1	0/1	0/0	1|1	0|0	0|0	0/1	0/1	0/1	0/0	1|1	0|0	0|0	0|0	1/1	0/0	0|0	1|1	0/0	0|1	1|1	0/1	1/1	1/1	0/1	0/0	0|0	1|1	0/1	0/1	0/1	0/1	0/1	0|0	0|0	1|1	1|1	0/0	0|0	1|1	1|1	./.	1|1	0/0	1/1	1|1	0/1	0|0	0/1	1/1	1|1	0/1	1/1	1|1	0/0
Cq9A	30191811	Cq9A:30191811	T	A	1308.04	PASS	.	GT	0/0	./.	.|.	./.	0/0	0|0	0|0	0|0	0/0	./.	0/0	0/0	0|0	0|0	0|0	0|0	0/0	0/0	0|0	0|0	0/0	.|.	0|0	0/0	0/0	0/0	0/0	0/0	0|0	0|0	0/0	0/0	0/0	0/0	0/0	0|0	.|.	0|0	0|0	./.	0|0	0|0	0|0	0/0	0|0	0/0	0/0	0|0	0/0	1|1	./.	0/0	0|0	./.	./.	.|.	0/0
Cq9A	30195607	Cq9A:30195607	A	T	2946.9	PASS	.	GT	1/1	0/0	0|0	./.	0/0	0|0	0|0	0|0	0/0	0/0	0/0	0/0	0|0	0|0	.|.	0|0	0/0	0/0	.|.	0|0	0/0	0|0	0|0	0/0	0/0	./.	./.	0/0	0|0	0|0	0/0	0/0	0/0	0/0	0/0	0|0	.|.	0|0	0|0	./.	0|0	0|0	0|0	0/0	0|0	0/0	0/0	0|0	./.	0|0	./.	0/0	0|0	./.	0/0	0|0	0/0
Cq9A	30196658	Cq9A:30196658	C	G	1469.34	PASS	.	GT	0/0	0/0	0|0	./.	0/0	0|0	.|.	0|0	0/0	0/0	0/0	./.	0|0	0|0	0|0	0|0	0/0	0/0	.|.	0|0	0/0	0|0	0|0	0/0	0/0	0/0	0/0	0/0	0/1	0|0	0/0	0/0	0/0	0/0	0/0	0|0	0|0	0|0	0|0	0/0	0|0	0|0	0|0	0/0	0|0	0/0	0/0	0|0	0/0	0|0	0/0	./.	0|0	0/0	0/0	0|0	0/0
Cq9A	30203585	Cq9A:30203585	T	C	97321.2	PASS	.	GT	0|1	0|1	0|1	./.	0|1	0|1	0|1	0|1	0|1	0|1	0|1	0|1	0|1	0|1	.|.	.|.	1/1	0/0	0|1	0|0	0|1	0|1	0|1	0|1	0/0	./.	0|1	0|1	0|1	0|1	0|1	0/0	0|1	0|1	0|1	0|1	0|1	0|1	0|1	0|1	0|1	0|1	0|1	0|1	0|1	0|1	0|1	0|1	./.	0|1	./.	0|1	0|1	0|1	./.	.|.	0|1
Cq9A	30203631	Cq9A:30203631	G	A	58216.3	PASS	.	GT	0/1	0/1	0/1	0/1	0|0	0/1	0/1	0/1	0/1	0/1	.|.	0/1	0/1	0/1	.|.	0/1	0/1	0/0	0/1	0/1	0/1	0/1	0/1	0|0	0/0	./.	0/1	0/1	0/1	0/1	0/1	0/0	0/1	0/1	0/1	0/1	0/1	0/1	0/1	0/1	0/1	0/1	0/1	0/1	.|.	0/1	0/1	0/1	0/0	0/1	./.	0/1	0/1	0/1	./.	.|.	0/1
Cq9A	30203657	Cq9A:30203657	T	G	8433.59	PASS	.	GT	0/0	0/0	0/0	./.	0|0	0/0	0|1	0/0	0/0	0/0	0|0	0/0	0/0	0/0	.|.	./.	0/0	0|1	0|1	0/0	0/0	0/1	0/0	.|.	0/0	./.	./.	0|1	0/0	0/0	0/0	0/0	0/0	0/0	0/0	0/0	0/0	0/0	0/0	0|1	0/1	0/0	0/0	0/0	.|.	0/1	0/0	0/0	0/0	0/0	./.	0/0	0/0	0/0	./.	.|.	0/0
Cq9A	30203678	Cq9A:30203678	T	A	113115	PASS	.	GT	0|1	0|1	0|1	./.	.|.	0|1	0|1	1/1	0|1	0/0	0|1	1/1	0/0	0|1	.|.	0|1	0|1	0|1	0|1	0|1	1/1	0/1	0/0	0|1	0|1	./.	./.	0|1	./.	0|1	0/1	0|1	0/0	0|1	0|1	1/1	1/1	0|1	0|1	0|1	1/1	0/0	0/1	0|1	0|0	1/1	0|1	0/0	0/0	0|1	0|1	0|1	0|1	0|1	./.	.|.	0|1
Cq9A	30203694	Cq9A:30203694	T	G	38268	PASS	.	GT	0|1	0|1	0|1	0|1	.|.	0|1	0|0	0/0	0|1	0/0	0|1	0/1	0/0	0|1	.|.	0|1	0|1	0|1	0|1	0|1	0/1	0/0	0/0	0|1	0|1	./.	0/0	.|.	0/1	0|1	0/0	0|1	0/0	0|1	0|1	0/1	0|1	0|1	0|1	0|0	0/1	0/0	0/0	0|0	0|0	0/1	0|1	0/0	0/0	0|1	0|1	0|1	0|1	0|1	./.	.|.	0|1
Cq9A	30203735	Cq9A:30203735	G	T	4179.25	PASS	.	GT	0|0	0|0	0|0	0|0	0|0	0|0	0|0	0/0	0|0	0/0	0|0	0/0	0/0	0/1	0|0	0|0	0|0	0|0	0|0	0|0	0/0	0/0	0/0	0|0	0|0	./.	1/1	0|0	0/0	0|0	0/0	0|0	0/0	0|0	0|0	0/0	0|0	0|0	0|0	0|0	0/0	0/0	0/0	0|0	0|0	0/0	0|0	./.	0/0	0|0	0|0	0|0	0|0	0|0	0/0	.|.	0|0
Cq9A	30203747	Cq9A:30203747	G	A	54345.5	PASS	.	GT	0|1	0|1	0|0	0|1	0|1	0|1	0|0	0|1	0|1	0/0	0|1	0|1	0|1	0|1	0|0	0|1	0|1	0|1	0|1	0|1	0|1	0|1	0/0	0|0	0|1	./.	0/0	0|0	0|1	0|1	0/0	0|1	0/0	0|1	0|1	0|1	0|1	0|1	0|1	0|1	0|1	0/0	0|1	0|1	0|0	0|1	0|1	./.	0|1	0|1	0|1	0|1	0|1	0|1	0/0	.|.	0|0
Cq9A	30203803	Cq9A:30203803	G	A	24873	PASS	.	GT	0|0	0|1	0|0	0|1	.|.	0|1	0|0	0|0	0|0	0/0	0|0	0|0	0|1	0|1	.|.	0|1	0|1	0|0	0|1	0|1	0|0	0|1	0/0	0|0	0|1	./.	0/0	0|0	0|1	0|1	./.	0|0	0/0	0|1	0|0	0|0	0|1	0|0	0|1	0|1	.|.	0/0	0|1	0|1	.|.	0|0	0|1	0/0	0|0	0|0	.|.	0|1	0|0	0|1	0/0	.|.	0|0
Cq9A	30204904	Cq9A:30204904	A	G	30413	PASS	.	GT	0/1	1|1	0|0	0|0	0|0	0/1	0|0	0|0	0|0	0/1	0|1	0|0	0|0	0|0	0|0	0|0	0/1	0|0	0|0	0|0	0|0	0|0	0/1	0|0	1|1	./.	0/0	0|0	0|0	.|.	0/0	0/1	0/1	0/1	0|0	0|0	0|0	0/1	0|0	.|.	0|0	0/1	0|0	0/1	0|0	0|0	0|1	0/0	.|.	.|.	0/1	0/1	0|0	0/1	./.	0|1	0|0
Cq9A	30204925	Cq9A:30204925	C	T	32068.5	PASS	.	GT	0/0	0|0	0|0	0|0	0/1	0/0	0/1	0/1	0|0	0/0	0|1	0|0	0/1	0/1	0/1	0/1	0/0	0|0	.|.	.|.	0/1	0|0	0/0	0|0	0|0	./.	0/0	0/1	0|0	0|0	0/0	0/0	./.	0/0	0|0	0/1	0|0	0/1	0|0	.|.	0|0	0/0	0|0	0/0	0|0	0|1	0|0	0/1	.|.	0|0	0/0	0/0	.|.	0/0	./.	0|1	0|0
Cq9A	30204965	Cq9A:30204965	T	C	23064.8	PASS	.	GT	0/1	0|0	0|0	0|0	0/1	0/0	0/1	0/1	0|0	0/0	0|0	0|0	0/0	0/1	0/1	0/1	0/0	0/1	.|.	.|.	0/0	0|0	0/0	0|0	0|0	./.	0/0	0/1	.|.	.|.	0/0	0/0	0/0	0/0	0|0	0/1	0|0	0/0	0|0	.|.	0|0	0|1	0|0	0/0	.|.	0|0	0|0	0/1	.|.	.|.	0/0	0/1	0/1	0/1	./.	0/1	0|0
Cq9A	30258074	Cq9A:30258074	C	T	27756.3	PASS	.	GT	0/0	1|1	.|.	0|0	0/0	1/1	0/0	0/0	0|0	0/0	.|.	0|0	0/0	0/0	1/1	0/0	0/0	0/0	0|0	0|0	0/0	0|0	0/0	0|0	0|0	0/0	0/0	0/0	0|0	0|0	0/0	1/1	0/0	0/0	0|0	0/0	0|0	0/0	.|.	.|.	1|1	0|0	0|0	./.	.|.	1|1	0|0	0/0	.|.	.|.	./.	0/0	0/0	0/0	0/0	./.	.|.
Cq9A	30264502	Cq9A:30264502	T	A	2988.86	PASS	.	GT	0/0	0|0	0|0	.|.	./.	0/0	0/0	0/0	0|0	0/0	0|0	0|0	0/0	0/0	./.	0/0	0/0	0/0	0|0	0|0	0/0	0|0	0/0	0|0	0|0	./.	0/0	0/0	0|0	0|0	0/0	0/0	0/0	0/0	0|0	0/0	0|0	0/0	0|0	.|.	.|.	0|0	0|0	0/0	.|.	0|0	0/1	0/0	1|1	0|0	0/0	0/0	0/0	0/0	0/0	./.	0|0
Cq9A	30287584	Cq9A:30287584	C	T	16796.7	PASS	.	GT	./.	0/1	0|0	0|0	0/0	0/1	0/0	0/1	.|.	0/1	0/1	0|0	0/0	0/1	0/0	0/0	0/1	./.	0|0	0|0	0/1	0|0	0/1	0|0	0|0	./.	0/1	0/0	0|0	0|0	0/1	0/0	0/1	0/1	0|0	0/0	0|0	0/0	0/1	.|.	0|0	0/1	0|0	0/0	0/1	0|0	0/0	0/0	0|0	0|0	0/1	0/1	0/1	0/1	0/0	0/1	0|0
Cq9A	30287644	Cq9A:30287644	A	G	3328.26	PASS	.	GT	./.	0/0	.|.	0|0	0/0	0/0	0/0	0/1	0|0	0/1	0/0	0|0	0/0	0/0	0/0	0/0	0/1	./.	0|0	0|0	0/1	0|0	0/0	0|0	0|0	0/1	0/0	0/0	0|0	0|0	0/1	0/0	0/0	0/0	0|0	0/0	0|0	0/0	0/0	.|.	0|0	0/0	0|0	0/0	0/0	0|0	0/0	0/0	0|0	0|0	0/0	0/1	0/1	./.	./.	./.	0|0
Cq9A	30291416	Cq9A:30291416	T	G	55616.2	PASS	.	GT	0/0	0/0	0|0	.|.	0/0	0/0	0/0	0/1	0|0	0/0	0/0	1|1	0/0	0/0	./.	0/0	0/0	./.	0|0	0|0	1/1	1|1	0/0	0|0	0|0	0/0	0/0	0/0	0|0	.|.	0/0	0/0	0/0	0/0	0|0	1/1	1|1	0/0	0/0	0/1	1|1	0/0	0|0	0/0	0/0	1|1	0/0	0/0	0|0	0|0	0/0	0/0	0/0	./.	./.	0/0	0|0
Cq9A	30294796	Cq9A:30294796	T	C	11964.7	PASS	.	GT	./.	0/0	0|0	.|.	0/0	0/0	0/0	./.	0|0	0/0	0/0	0|0	0/0	0/0	0/0	0/0	0/0	0/0	0|0	0/1	0|1	0|0	0|1	0|0	0|0	0/0	0/0	0/0	0|0	0|0	0/0	./.	0/0	0/0	.|.	0/0	0|0	0|1	0/0	./.	.|.	0/0	0/1	0/0	0/0	0|0	0/0	./.	0|0	0|0	0/0	./.	0/0	0/0	./.	0/0	0|0
Cq9A	30296305	Cq9A:30296305	C	T	702.18	PASS	.	GT	0/0	0/0	.|.	.|.	0/0	0/0	0/0	0/0	0|0	0/0	0/0	.|.	0/0	0/0	./.	0/0	0/0	0/0	1|1	0/0	0|0	.|.	0|0	0|0	0|0	./.	0/0	0/0	0|0	.|.	0/0	0/0	0/0	0/0	0|0	0/0	.|.	0|0	0/0	./.	.|.	0/0	0/0	0/0	0/0	.|.	0/0	0/0	0|0	0|0	0/0	0/0	0/0	0/0	0/0	0/0	0|0
Cq9A	30343103	Cq9A:30343103	C	T	174.91	PASS	.	GT	0/0	0/0	1|1	.|.	0/0	0/0	0/0	0/0	0|0	./.	0/0	0|0	./.	0/0	0/0	0/0	0/0	0/0	0|0	0/0	0|0	0|0	0|0	0|0	0|0	./.	0/0	0/0	.|.	0|0	0/0	0/0	./.	./.	0|0	0/0	0|0	0|0	0/0	./.	.|.	0/0	0/0	0/0	0/0	0|0	0/0	0/0	0|0	0|0	0/0	0/0	0/0	0/0	./.	0/0	0|0
Cq9A	30351574	Cq9A:30351574	T	C	1964.7	PASS	.	GT	0/0	0/0	0|0	0|0	0/0	0/0	0/0	0/0	0|0	0/0	0/0	0|0	0/0	0/0	0/0	0/0	0/0	0/0	0|0	0/0	0|0	.|.	0|0	0|0	0|0	./.	./.	0/0	0|0	.|.	0/0	./.	0/0	./.	0|0	0/0	0|0	0|0	0/0	./.	0|0	0/0	0/0	0|1	0/0	0|0	0/0	0/0	0|0	0|0	./.	0|1	0/0	0/0	./.	0/0	0|0
Cq9A	30402163	Cq9A:30402163	C	A	1425.24	PASS	.	GT	0/0	0/0	0|0	.|.	0/0	0/0	./.	0/0	0|0	0/0	0/0	.|.	0/0	0/0	./.	0/0	0/0	0/0	0|0	1/1	0|0	0|0	0|0	0|0	.|.	./.	0/0	0/0	0|0	0|0	0/0	0/0	0/0	0/0	0|0	0/0	0|0	0|0	0/0	0/0	0|0	0/0	0/0	.|.	./.	.|.	0/0	0/0	0|0	0|0	./.	0|0	0/0	0/0	./.	0/0	0|0
Cq9A	30461178	Cq9A:30461178	C	T	358.59	PASS	.	GT	./.	0/0	0|0	.|.	./.	0/0	0/0	0/0	0|0	0/0	0/0	0|0	0/0	0/0	./.	0/0	0/0	./.	0|0	0/0	0|0	0|0	0|0	0|0	0|0	./.	0/0	0/0	0|0	1|1	0/0	./.	0/0	0/0	0|0	0/0	0|0	0|0	0/0	0/0	0|0	0/0	0/0	0|0	0/0	0|0	0/0	0/0	0|0	.|.	0/0	0|0	0/0	./.	0/0	0/0	0|0
Cq9A	30461973	Cq9A:30461973	G	A	25356.7	PASS	.	GT	0/0	0/0	0|0	.|.	0/0	0/0	0/0	0/0	.|.	0/0	0/0	0|0	0/0	0/0	1/1	0/0	./.	0/0	0|0	0/0	0|0	0|0	0|0	0|0	0|0	./.	0/0	0/0	0|0	.|.	./.	0/0	0/0	./.	0|0	0/0	0|0	0|0	0/0	./.	1|1	0/0	./.	0|0	0/0	1|1	0/0	0/0	0|0	1|1	0/0	.|.	0/0	0/0	0/0	0/0	0|0
Cq9A	30477462	Cq9A:30477462	G	C	32271.5	PASS	.	GT	0/0	0/0	0/1	0|0	0/0	./.	0/0	0/0	0/1	0/1	0/0	0/1	0/0	0/0	0/0	0/1	./.	./.	0|0	0/0	0/1	0|0	0/1	0|0	0|0	0/1	0/0	0/0	.|.	0|0	0/1	0/0	./.	0/1	0/1	0/1	0/1	0/1	./.	0/0	0|0	0/1	0/1	0|0	0/0	0|0	0/1	0/0	0/1	.|.	0/0	0|0	0/1	0/0	0/0	0/0	0|0
Cq9A	30552287	Cq9A:30552287	G	T	289.6	PASS	.	GT	0/0	0/0	0/0	0|0	0/0	0/0	0/0	0/0	0/0	0/0	0/0	./.	0/0	0/0	./.	0/0	0/0	0/0	0|0	0/0	0/0	.|.	0/0	0|0	0|0	0/0	0/0	0/0	0|0	0|0	0/0	0/0	0/0	0/0	0/1	0/0	0/0	0/0	0/0	0/0	0|0	0/0	0/0	0|0	0/0	0|0	0/0	0/0	0/0	0|0	0/0	0|0	0/0	0/0	0/0	./.	0|0
Cq9A	30585049	Cq9A:30585049	T	A	3390.3	PASS	.	GT	1/1	0/0	0/0	0|0	0/0	0/0	0/0	0/0	0/0	0/0	0/0	0/0	0/0	0/0	0/0	0/0	0/0	0/0	0|0	./.	0/0	.|.	0/0	0|0	0|0	./.	./.	0/0	0|0	.|.	0/0	0/0	0/0	0/0	0/0	0/0	0/0	0/0	0/0	0/0	0|0	0/0	0/0	0|0	./.	0|0	0/0	0/0	0/0	0|0	./.	0|0	0/0	0/0	./.	0/0	0|0
Cq9A	30603280	Cq9A:30603280	G	A	518.42	PASS	.	GT	./.	0/0	0/0	.|.	0/0	0/0	0/0	0/0	0/0	0/0	0/0	0/0	./.	0/0	0/0	0/0	0/0	0/0	0|0	0/0	0/0	0|0	0/0	0|0	0|0	0/0	0/0	0/0	.|.	0|0	0/0	0/0	1/1	./.	0/0	0/0	./.	0/0	./.	./.	0|0	0/0	0/0	0|0	0/0	0|0	0/0	./.	0/0	.|.	0/0	0|0	0/0	0/0	0/0	0/0	0|0
Cq9A	30648374	Cq9A:30648374	G	A	24024.1	PASS	.	GT	0/0	0/1	0/1	.|.	0/1	0/1	0/1	0/1	0/1	0/0	0/1	0/1	0/1	0/1	./.	0/0	0/1	0/0	.|.	0/0	0/1	0/1	0/0	0/1	0|0	./.	0/1	0/1	.|.	0|0	0/1	0/1	0/0	0/0	0/0	0/1	./.	0/1	0/1	./.	0/1	./.	0/0	0|0	0/1	0/1	0/1	0/1	0/1	.|.	0/1	0|0	0/0	0/0	./.	0/1	0/1
Cq9A	30648423	Cq9A:30648423	C	T	44410.7	PASS	.	GT	0/0	0|1	0/0	0|1	0|1	0|1	0|1	0|1	0/0	0/0	0/0	0|1	0|1	0/0	./.	0/0	0|1	./.	0|0	./.	0|1	0|1	0/0	0|1	0|0	./.	0/0	0|1	0|0	0|0	0|1	0/0	0/0	0/0	0/0	0|1	./.	0|1	0/1	./.	0|1	./.	0|1	0|0	./.	0|1	0|1	0|1	0|1	.|.	0|1	0|0	0/0	0|1	./.	0|1	0|1
Cq9A	30648466	Cq9A:30648466	C	T	7011.88	PASS	.	GT	0/0	0|0	0/0	0|0	0|0	0|0	0/1	0|0	0/0	0/0	0/0	0/1	0|0	0/0	./.	0/0	0|0	./.	0|0	0/0	0|0	0/1	./.	0|0	0|0	./.	0/0	0|0	0|0	0|0	0/1	0/0	0/0	0/0	0/0	0/1	./.	0|0	0/0	./.	.|.	./.	0|0	0|0	0/0	0/1	0|0	0|0	0|0	.|.	0/1	0|0	0/0	0/1	./.	0|0	0|0
Cq9A	30651754	Cq9A:30651754	C	T	234.74	PASS	.	GT	0/0	0|0	0/0	.|.	0|0	.|.	0/0	0|0	0/0	0/0	0/0	0/0	.|.	0/0	0/0	./.	0|0	0/0	.|.	0/0	0|0	0/0	0/1	0|0	0|0	./.	./.	0|0	0|0	0|0	0/0	0/0	0/0	0/0	0/0	0/0	0/0	0|0	0/0	0/0	0|0	0/0	0|0	0|0	0/0	0/0	0|0	0|0	0|0	0|0	0/0	0|0	0/0	0/0	0/0	0|0	0|0
Cq9A	30694794	Cq9A:30694794	C	T	183.2	PASS	.	GT	./.	0|0	./.	.|.	.|.	0|0	0/0	0|0	0/0	0/0	0/0	0/0	0|0	0/0	0/0	0/0	0|0	0/0	0|0	0/0	0|0	0/0	0/0	0|0	0|0	./.	0/0	0|0	0|0	0|0	0/0	0/0	0/0	0/0	0/0	0/0	0/0	0|0	0/0	0/0	0|0	0/0	0|0	0|0	0/0	0/0	0|0	0|0	0|0	0|0	0/0	0|0	0/0	0/0	./.	0|0	0/1
Cq9A	30701613	Cq9A:30701613	G	A	34172	PASS	.	GT	0/0	0|0	0/0	0|0	.|.	0|0	0/0	0|0	./.	0/0	0/0	1/1	0|0	0/0	0/0	0/0	0|0	0/0	.|.	0/0	1|1	1/1	0/0	0|0	0|0	./.	0/0	.|.	0|0	0|0	0/0	0/0	0/0	0/0	0/0	1/1	1/1	0|0	0/0	./.	0|0	0/0	0|0	.|.	./.	0/0	0|0	0|0	.|.	0|0	0/0	0|0	0/0	0/0	0/0	0|0	0/0
Cq9A	30726091	Cq9A:30726091	T	A	170.15	PASS	.	GT	0/0	0|0	./.	0|0	0|0	0|0	./.	0|0	./.	0/0	0/0	0/0	0|0	0/0	0/0	0/0	0|0	0/0	0|0	0/0	0|0	0/0	0/0	0|0	0|0	0/0	0/0	0|0	0|0	0|0	0/0	0/0	0/0	0/0	0/0	0/0	0/0	0|0	0/0	./.	0|0	1/1	.|.	0|0	./.	0/0	0|0	0|0	0|0	0|0	0/0	0|0	0/0	0/0	./.	0|0	0/0
Cq9A	30727120	Cq9A:30727120	A	T	52492.8	PASS	.	GT	0/0	0|0	1/1	0|0	0|0	0|0	0/0	0/1	1/1	0/0	0/0	./.	1|1	./.	0/0	1/1	0|0	0/0	0|0	0/1	0|0	./.	0/0	0/1	0|0	./.	0/1	0|0	0|0	0|0	1/1	./.	0/0	./.	1/1	0/0	./.	0|0	0/0	0/0	.|.	0/0	1|1	0|0	0/0	0/0	0|0	0|0	.|.	0|0	0/0	0|0	0/1	0/0	1/1	.|.	0/0
Cq9A	30727177	Cq9A:30727177	G	A	164.72	PASS	.	GT	0/0	0|0	0/0	.|.	0|0	0|0	0/0	0/0	0/0	./.	0/0	0/0	.|.	0/0	0/0	0/0	0|0	0/0	0|0	0/0	0|0	0/0	0/0	0/0	0|0	./.	./.	0|0	0|0	0|0	0/0	0/0	0/0	./.	0/0	0/0	0/0	0|0	0/0	./.	.|.	0/0	.|.	0/1	0/0	0/0	0|0	0|0	0|0	0|0	./.	.|.	0/0	0/0	0/0	0|0	0/0
Cq9A	30729345	Cq9A:30729345	A	T	332.79	PASS	.	GT	0/0	0|0	./.	.|.	0|0	0|0	./.	0/1	0/0	0/0	./.	0/0	.|.	0/0	./.	0/0	0|0	0/0	0|0	0/0	0|0	0/0	0/0	0/0	0|0	./.	0/0	0|0	.|.	0|0	0/0	0/0	0/0	0/0	0/0	0/0	0/0	0|0	0/0	0/0	0|0	0/0	0|0	0/0	0/0	./.	0|0	0|0	0|0	0|0	0/0	0|0	0/0	0/0	0/0	0|0	0/0
Cq9A	30765682	Cq9A:30765682	A	C	682.27	PASS	.	GT	0/0	0|0	0/0	.|.	0|0	0|0	./.	./.	0/0	0/0	0/0	0/0	0|0	0/0	0/0	0/0	0|0	./.	.|.	0/0	0|0	0/0	0/0	0/0	0|1	0/0	0/0	0|0	.|.	0|0	0/0	0/0	0/0	0/0	./.	0/0	0/0	0|0	0/0	./.	.|.	0/0	0|0	0/0	0/0	./.	0|0	0|0	0|0	.|.	0/0	0|0	0/0	0/0	0/0	0|1	0/0
Cq9A	30766608	Cq9A:30766608	C	T	123257	PASS	.	GT	0/1	0/1	0|1	.|.	.|.	0/1	0/0	0/1	0|1	0/1	0/1	0/1	0/1	0/1	0/0	0|1	0/1	0/0	0|0	0/1	0/1	0/1	0/1	0|1	0/1	./.	0/1	0|0	0|0	0/1	0/1	0/1	0/1	0/1	0|1	0/1	0/1	0/1	0/1	./.	0|0	0/1	0|1	0/1	0/1	./.	0/1	0/1	0/1	0|0	0/1	0/1	0|1	0/1	./.	0/1	0/0
Cq9A	30768230	Cq9A:30768230	C	T,A	5358	PASS	.	GT	0/0	0/0	.|.	0|0	0|0	0/0	0/0	0/0	0|0	./.	0/0	0/0	0/0	0/0	./.	0|0	./.	0/0	0|0	0/0	0/0	0/0	0/0	.|.	0/0	0/0	./.	0|0	0|0	2/2	0/0	0/0	0/0	0/0	0|1	0/0	0/0	0/0	0/0	./.	0|0	0/0	0|0	0/0	0/0	0/0	0/0	0/0	0/0	.|.	0/0	./.	.|.	0/0	0/0	./.	0/0
Cq9A	30781966	Cq9A:30781966	A	G	351.43	PASS	.	GT	0/0	0/0	0|0	.|.	0|0	0/0	./.	0/0	0|0	0/0	0/0	./.	0/1	0/0	0/0	0|0	./.	0/0	0|0	0/0	0/0	0/0	0/0	0|0	0/0	./.	0/0	0|0	0|0	0/0	0/0	0/0	0/0	0/0	0|0	0/0	0/0	0/0	0/0	./.	0|0	0/0	0|0	0/0	0/0	0/0	0/0	0/0	0/0	0|0	0/0	0/0	0|0	0/0	0/0	0/0	0/0
Cq9A	30785591	Cq9A:30785591	T	G	563.7	PASS	.	GT	0/0	0/0	0|0	.|.	0|0	0|1	0/0	0/0	0|0	0/0	0/0	0/0	0/0	0/0	0/0	0|0	0/0	0/0	0|0	0/0	0/0	0/0	0/0	0|0	0/0	./.	./.	0|0	.|.	0/0	0/0	./.	0/0	0/0	0|0	0/0	0/0	0/0	0/0	./.	0|0	0/0	0|0	0/0	0/0	0/0	0/0	0/0	0/0	.|.	./.	0/0	0|0	0/0	./.	0/0	0/0
Cq9A	30822554	Cq9A:30822554	G	A	306.3	PASS	.	GT	0/0	0/0	0|0	.|.	0|0	0|0	./.	0/0	.|.	0/0	0/0	0/0	./.	0/0	0/0	0|0	0/0	0/0	0|0	0/0	0/0	0/0	0/0	0|0	0/0	./.	0/0	0|0	0|0	0/0	0/0	0/0	0/0	./.	0|0	0/0	0/0	0/0	0/0	./.	0|0	0/0	.|.	0/0	0/0	0/0	0/0	0/0	./.	0|0	0/1	0/0	0|0	0/0	./.	0/0	0/0
Cq9A	30841774	Cq9A:30841774	G	A	16297.4	PASS	.	GT	0/0	0/0	1|1	.|.	0|0	0|0	0/0	1/1	1|1	0/0	0/0	0/0	0/0	0/0	0/0	0|0	0/0	0/0	.|.	0/0	0/0	./.	0/0	0|0	0/0	0/0	0/0	0|0	0|0	0/0	0/0	./.	./.	0/0	0/1	0/0	./.	0/0	0/0	./.	0|0	0/0	1|1	0/0	0/0	0/0	0/0	0/0	0/1	0|0	./.	0/0	0|0	0/0	1/1	./.	0/0
Cq9A	30850757	Cq9A:30850757	A	C	3110.09	PASS	.	GT	0/0	0/1	0|0	0|0	0|0	0|0	0/0	0/0	.|.	0/1	0/0	0/1	./.	0/0	./.	.|.	0/0	0/0	0|0	0/0	0/0	0/0	0/0	0|0	0/1	./.	0/0	0|0	0|0	0/0	0/1	0/0	0/0	0/0	0/0	0/0	0/0	0/0	0/0	./.	0|0	0/0	0|0	0/0	./.	0/0	0/1	0/0	0/0	.|.	./.	0/1	0|0	0/0	./.	./.	0/0
Cq9A	30906406	Cq9A:30906406	A	G	18997.6	PASS	.	GT	0/0	0|1	0|0	.|.	0|0	0|0	0/0	0|1	0|0	0|1	0/0	0|1	0/0	0/0	0/0	0|0	./.	0/0	0|1	0/0	0|1	0/0	0|1	0|1	0/0	0|1	0/0	0|0	0|0	0/0	0|1	./.	0|1	./.	0|1	0/0	./.	0|1	0|1	./.	0|0	0/0	0|0	0/0	0|1	0/0	0/0	0/0	0/0	0|0	0|1	0/0	0|1	0|1	0|1	0|1	0/0
Cq9A	30906457	Cq9A:30906457	C	T	79593.2	PASS	.	GT	0|1	0|1	0|0	0|0	.|.	0|0	./.	0|1	0|0	0|1	0|1	0|1	0/0	0/0	0/0	0|1	0|1	0/0	0|1	0|1	0|1	0/0	0|1	0|1	0/0	0|1	0|1	0|0	.|.	0|1	0|1	./.	0|1	./.	0|1	0|1	0|1	0|1	0|1	./.	0|0	0|1	0|1	0/0	0|1	./.	0|1	0|1	./.	.|.	0|1	0|1	0|1	0|1	0|1	0|1	./.
Cq9A	30906571	Cq9A:30906571	C	T	5288.89	PASS	.	GT	0|1	0|0	0|0	0|0	0|0	0|0	0/0	0|0	0|0	0|0	0|0	0|0	./.	0/0	0/0	0|0	0|1	./.	0|0	0|0	0|0	0/0	0|1	.|.	0/0	.|.	0|0	0|0	0|0	0|0	0|0	./.	0|0	0/0	0|1	0|1	0|1	0|0	0|0	./.	.|.	0|1	.|.	0/0	0|0	0/0	0|1	0|1	0/0	0|0	0|0	0|1	0|1	0|1	.|.	0|1	./.
Cq9A	30910462	Cq9A:30910462	G	A	1445.2	PASS	.	GT	0|0	0|0	0|0	.|.	0|0	0/1	./.	0/1	0|0	0|0	0|0	0|0	0/0	0/0	0/0	0/1	0|0	0/0	0/1	0|0	0|0	0/0	0|0	0|0	0/0	.|.	0|0	0|0	.|.	.|.	0/1	./.	0|0	0/0	0|0	0/1	0|0	0/1	.|.	0/0	0|0	0|0	0|0	0/1	0|0	0/0	0|0	0|0	./.	0|0	0|0	0|0	0|0	0/1	.|.	0/1	0/0
Cq9A	30931102	Cq9A:30931102	C	A	311.13	PASS	.	GT	0|0	0|0	0|0	0|0	0|0	0/0	0/0	0/0	0|0	0|0	0|0	0|0	./.	1/1	0/0	0/0	0|0	0/0	./.	.|.	0|0	0/0	0|0	0|0	0/0	.|.	.|.	0|0	0|0	0|0	0/0	0/0	0|0	0/0	0|0	0/0	0|0	0/0	0|0	./.	.|.	0|0	0|0	0/0	0|0	0/0	0|0	0|0	0/0	0|0	.|.	0|0	0|0	0/0	.|.	./.	0/0
Cq9A	30933947	Cq9A:30933947	G	A	58908.1	PASS	.	GT	1|1	1|1	0|0	1|1	0|0	1/1	0/0	./.	.|.	1|1	1|1	.|.	./.	0/0	0/0	0/0	1|1	0/0	./.	0|0	0|0	0/1	1|1	0|0	1/1	.|.	0|0	0|0	0|0	1|1	0/0	./.	1|1	1/1	0|0	0/0	0|0	1/1	1|1	./.	0|0	0/1	0|0	1/1	.|.	0/0	1|1	0/1	./.	0|0	1|1	1|1	0|0	1/1	.|.	0/1	0/0
Cq9A	30965324	Cq9A:30965324	C	T	64466.7	PASS	.	GT	0|0	0|0	0|0	.|.	0|0	0/0	0/0	0/0	0|0	0/1	0|0	0|0	1/1	1/1	0/1	1/1	0|0	0/0	./.	1|1	0|0	./.	0|0	1|1	0/0	.|.	1|1	0|0	0/1	0|0	1/1	0/0	0|0	0/0	.|.	0/0	0|0	0/0	0|0	0/1	1|1	0/0	0|0	0/0	.|.	1/1	0|0	0/1	0/0	1|1	0|0	0|0	1|1	./.	0|0	0/0	0/0
Cq9A	30973492	Cq9A:30973492	C	T	437.39	PASS	.	GT	0/1	0|0	.|.	0|0	0|0	0/0	./.	0/0	0|0	0/0	0|0	0|0	./.	0/0	0/0	0/0	0|0	0/0	0/0	0|0	0|0	0/0	0|0	0|0	0/0	.|.	0|0	0|0	./.	0|0	0/0	0/0	0|0	0/0	0|0	0/0	0|0	0/0	0|0	./.	0|0	./.	.|.	0/0	0|0	0/0	0|0	0/0	0/0	.|.	0|0	0|0	0|0	0/0	.|.	0/0	./.
Cq9A	30982032	Cq9A:30982032	C	A	64383.1	PASS	.	GT	0/1	0/1	.|.	0/1	0|0	0/1	./.	0/1	0/1	0/0	0/1	0/1	./.	0/1	0/1	0/1	0/1	0/0	./.	.|.	0/1	0/1	0/1	0/1	0/1	.|.	0|0	0|0	0/1	0/1	0/1	0/1	0/1	0/1	0/1	0/1	0/1	0/1	0/1	./.	0/1	./.	0/1	0/1	0/1	0/1	0/1	0/1	0/1	.|.	0/1	0|0	1|1	0/0	0/1	0/0	0/0
Cq9A	30982086	Cq9A:30982086	C	T	325.43	PASS	.	GT	0/0	0/0	.|.	0/0	0|0	0/0	./.	0/0	0/0	./.	0/0	0/0	0/0	0/0	0/0	0/0	0/0	0/0	./.	0/1	0/0	0/0	0/0	0/0	0/0	.|.	0|0	0|0	0/0	0/0	0/0	0/0	0/0	0/0	0/0	0/0	0/0	0/0	0/0	./.	0/0	0/0	0/0	0/0	0/0	0/0	0/0	0/0	0/0	0|0	0/0	0|0	0|0	0/0	./.	0/0	0/0
Cq9A	30990488	Cq9A:30990488	T	A	68231	PASS	.	GT	0/1	0/1	1|1	0/1	0|0	0/1	0/0	0/1	0/1	0/1	0/1	0/0	0/1	0/1	0/0	0/0	0/1	0/0	0/0	0/0	0/0	0/0	0/1	0/1	0/1	.|.	0/1	0|0	0/0	0/1	./.	0/1	0/1	./.	0/1	0/0	0/0	0/1	0/1	./.	./.	0/1	0/1	0/1	0/1	./.	0/1	0/1	./.	0|0	0/1	0/1	.|.	0/0	1/1	0/1	./.
Cq9A	30990993	Cq9A:30990993	G	A	2779.37	PASS	.	GT	0/0	0/0	0|0	./.	0|0	0/0	0/0	0/0	0/0	0/0	0/0	0/0	0/0	0/0	0/0	0/0	0/0	0/0	0/0	./.	0/0	0/0	0/0	0/0	0/0	0|0	0/0	0|0	0/0	0/0	0/0	0/0	0/0	0/0	0/0	0/0	0/0	0/0	0/0	0/0	./.	0/0	0/0	0/0	0/0	0/0	0/0	0/0	0/1	0|0	./.	0/0	0|0	0/0	0/0	0/0	0/0
Cq9A	31066757	Cq9A:31066757	G	A	31.43	PASS	.	GT	0/0	./.	0|0	./.	0|0	0/0	0/0	0/0	0/0	0/0	0/0	0/0	0/0	0/0	0/0	0/0	0/0	0/0	0/0	0/0	0/0	0/0	0/0	0/0	0/0	.|.	0/0	0|0	0/0	./.	0/0	0/0	0/0	0/0	0/0	0/0	0/0	0/0	0/0	0/0	./.	0/0	0/0	0|1	0/0	0/0	0/0	0/0	./.	0|0	0/0	0/0	0|0	0/0	0/0	./.	0/0
Cq9A	31066825	Cq9A:31066825	G	A	93.88	PASS	.	GT	0/0	0/0	0|0	./.	0|0	0/0	0/0	0/0	0/0	0/0	0/0	0/1	0/0	0/0	0/0	0/0	0/0	0/0	0/0	0/0	0/0	0/0	0/0	0/0	0/0	.|.	0/0	0|0	0/0	0/0	0/0	0/0	0/0	0/0	0/0	0/0	0/0	0/0	0/0	0/0	0/0	0/0	0/0	0|0	0/0	0/0	0/0	0/0	0/0	0|0	0/0	0/0	0|0	0/0	0/0	0/0	0/0
Cq9A	31067017	Cq9A:31067017	G	A	183.74	PASS	.	GT	0/0	0/0	.|.	./.	0|0	0/0	0/0	0/0	0/0	0/0	0/0	0/0	0/0	0/0	./.	0/0	0/0	0/0	0/0	./.	0/1	0/0	0/0	0/0	0/0	0|0	0/0	0|0	0/0	0/0	0/0	0/1	0/0	0/0	0/0	0/0	0/0	0/0	0/0	0/0	./.	./.	0/0	0|0	0/0	0/0	0/0	0/0	0/0	0|0	0/0	0/0	0|0	0/0	./.	0/0	0/0
Cq9A	31067019	Cq9A:31067019	G	A	1180	PASS	.	GT	0/0	0/0	.|.	./.	0|0	0/0	0/0	0/0	0/0	0/0	0/0	0/0	0/0	0/0	./.	0/0	0/0	0/0	0/0	./.	0/0	0/0	0/0	0/0	0/0	0|0	0/0	0|0	0/0	0/0	0/0	0/0	0/0	0/0	0/1	0/0	0/0	0/0	0/0	0/0	./.	./.	0/0	0|0	0/0	0/0	0/0	0/0	0/0	0|0	0/0	0/0	0|0	0/0	./.	0/0	0/0
Cq9A	31067614	Cq9A:31067614	C	A	1600.72	PASS	.	GT	0/0	0/0	.|.	0/0	0|0	0/1	0/0	0/0	0/0	./.	0/0	0/0	0/0	0/0	0/0	0/0	0/0	0/0	./.	0/0	0/0	./.	0/0	0/0	0/0	0|0	./.	0|0	1/1	0/0	0/0	0/0	0/0	0/0	0/0	0/0	./.	./.	0/0	0/0	0/0	0/0	0/0	.|.	./.	./.	0/0	0/0	0/0	0|0	./.	0/0	0|0	0/0	0/0	0/0	0/0
Cq9A	31071013	Cq9A:31071013	G	A	1245	PASS	.	GT	0/0	0/0	.|.	0/0	0|0	./.	0/0	0/0	0/0	0/0	0/0	0/0	0/0	0/0	./.	0/0	0/0	0/0	1/1	0/0	0/0	0/0	0/0	0/0	0/0	.|.	0/0	0|0	0/0	0/0	0/0	0/0	0/0	0/0	0/0	0/0	0/0	0/0	0/0	./.	0/0	0/0	0/0	0|0	0/0	0/0	0/0	0/0	0/0	0|0	./.	0/0	0|0	0/0	./.	0/0	0/0
Cq9A	31073535	Cq9A:31073535	C	T	79984.8	PASS	.	GT	0/0	0/0	1|1	./.	0|0	0/0	0/0	0/1	1/1	0/0	0/0	./.	0/0	0/0	./.	0/0	0/0	0/0	0/0	0/0	1/1	1/1	0/0	./.	0/0	.|.	0/0	0|0	1/1	0/0	0/0	0/0	0/0	0/0	0/1	0/1	1/1	0/0	0/0	./.	1/1	0/1	1/1	0|0	0/0	1/1	0/0	./.	0/0	1|1	./.	0/0	0|0	0/1	1/1	./.	0/0
Cq9A	31078584	Cq9A:31078584	G	A	3075.27	PASS	.	GT	0/0	0/0	.|.	0/0	0|0	0/0	0/0	0/0	0/0	0/0	0/0	0/0	0/0	0/0	./.	0/0	0/0	0/0	0/0	0/0	0/1	./.	0/0	./.	0/0	0|0	0/0	.|.	0/0	0/0	0/0	0/0	0/0	0/0	0/0	0/0	0/0	0/0	0/0	./.	./.	0/0	0/0	0|0	0/0	0/0	0/0	0/0	0/0	0/1	0/0	./.	0|0	0/0	./.	0/0	0/0
Cq9A	31079632	Cq9A:31079632	T	C	824.31	PASS	.	GT	0/0	0/0	0|0	./.	.|.	0/0	0/0	0/0	./.	./.	0/0	0/0	0/0	0/0	./.	0/0	0/0	0/0	0/0	0/0	0/0	0/0	0/0	0/0	0/0	0|0	0/0	0|0	0/0	./.	0/0	0/0	0/0	0/0	0/0	0/0	0/0	0/0	./.	0/0	0/0	./.	0/0	0|0	0/0	0/1	0/0	0/0	0/0	./.	0/0	0/0	0|0	0/0	./.	0/0	0/0
Cq9A	31096977	Cq9A:31096977	T	C	1122.6	PASS	.	GT	0/0	0/0	0|0	./.	0|0	0/0	./.	0/0	0/0	0/1	0/0	0/0	0/0	./.	./.	0/0	./.	0/0	0/0	0/0	0/0	0/0	0/0	0/0	./.	0|0	0/0	0|0	0/0	0/0	0/0	0/0	0/0	0/0	0/0	0/0	0/0	0/0	0/0	./.	./.	0/0	0/0	0|0	0/0	./.	0/0	0/0	0/0	0/0	./.	0/0	0|0	0/0	./.	0/0	0/0
Cq9A	31107376	Cq9A:31107376	A	G	186096	PASS	.	GT	1/1	1/1	1|1	1/1	0|0	1/1	0/0	./.	1/1	1/1	1/1	1/1	0/1	1/1	1/1	1/1	1/1	0/0	0/0	1/1	1/1	1/1	1/1	1/1	1/1	1|1	1/1	0|0	1/1	1/1	0/1	./.	0/1	./.	1/1	1/1	1/1	1/1	0/1	./.	1/1	1/1	1/1	1|1	1/1	1/1	1/1	1/1	1/1	1/1	1/1	1/1	1|1	1/1	./.	1/1	0/0
Cq9A	31107400	Cq9A:31107400	G	C	12501.9	PASS	.	GT	0/0	0/0	0|0	0/0	1|1	0/0	1/1	./.	0/0	0/0	0/0	0/0	0/1	0/0	0/0	0/0	0/0	1/1	0/0	0/0	0/0	0/0	0/0	0/0	0/0	0|0	0/0	0|0	0/0	./.	0/0	./.	0/0	./.	./.	0/0	0/0	0/0	./.	./.	./.	0/0	0/0	0|0	0/0	0/0	0/0	0/0	0/0	0/0	0/0	0/0	0|0	0/0	./.	0/0	0/0
Cq9A	31109824	Cq9A:31109824	G	T	78732.4	PASS	.	GT	1/1	1/1	0|0	./.	0|0	0|1	0/0	0/0	0/0	1/1	1/1	./.	0/0	0/0	0/0	0/0	1/1	0/0	0|1	./.	0/0	0/0	1/1	0/0	1/1	0|0	./.	0|0	0/0	./.	0/0	1/1	1/1	1/1	0/0	0/0	0/0	1/1	1/1	0/0	0/0	1/1	0/0	1|1	1/1	0/0	1/1	0|1	1/1	0/0	./.	1/1	0|0	1/1	./.	./.	./.
Cq9A	31111833	Cq9A:31111833	G	T	3557.46	PASS	.	GT	0/0	0/0	0|0	./.	0|0	0|0	./.	0/0	0/0	0/0	0/0	0/0	./.	0/0	0/0	0/0	0/0	0/0	0|0	1/1	0/0	0/0	0/0	0/0	0/0	.|.	0/0	0|0	0/0	./.	0/0	0/0	0/0	./.	0/0	0/0	0/0	0/0	0/0	./.	0/0	0/0	0/0	.|.	0/0	0/0	0/0	0|0	0/0	./.	./.	0/0	0|0	0/0	0/0	./.	0/0
Cq9A	31111995	Cq9A:31111995	G	A	1991.25	PASS	.	GT	0/0	0/0	0|0	./.	0|0	0|0	0/0	0/0	0/0	0/0	0/0	./.	0/0	0/0	0/0	0/0	0/0	0/0	0|0	0/0	0/0	0/0	0/0	0/0	1/1	.|.	0/0	0|0	0/0	0/0	./.	0/0	0/0	0/0	0/0	0/0	0/0	0/0	0/0	0/0	./.	0/0	0/0	0|0	0/0	0/0	0/0	0|0	0/0	0/0	./.	0/0	0|0	0/0	0/0	1/1	0/0
Cq9A	31127237	Cq9A:31127237	C	A	3145.92	PASS	.	GT	0/0	0/0	0|0	./.	0|0	0|0	0/0	0/0	0/0	0/0	0/0	0/0	0/0	0/0	./.	0/0	0/0	0/0	0|0	0/0	0/0	0/0	0/0	0/0	0/0	.|.	0/0	0|0	0/0	0/0	0/0	0/0	0/0	0/0	0/0	0/0	0/0	0/0	0/0	0/1	./.	0/0	0/0	0|0	0/0	0/0	0/0	0|0	./.	0/0	0/0	0/0	0|0	0/0	0/0	0/0	0/0
Cq9A	31127554	Cq9A:31127554	C	T	8350.09	PASS	.	GT	./.	0/0	0|0	0/0	.|.	0|0	0/0	0/0	0/0	./.	0/0	0/0	0/0	0/0	./.	0/0	0/0	0/0	0|0	0/0	0/0	0/0	0/0	0/0	0/0	0|0	0/0	0|0	0/0	0/0	0/0	0/0	0/0	./.	0/0	0/0	./.	0/0	0/0	./.	0/0	0/0	0/0	0|0	0/0	0/0	0/0	0|0	./.	0/0	0/0	0/0	0|0	0/0	0/1	0/0	0/0
Cq9A	31186310	Cq9A:31186310	C	T	1348.03	PASS	.	GT	0/0	0/0	0|0	./.	0|0	0|0	./.	./.	0/0	0/0	0/0	./.	0/0	0/0	./.	0/0	0/0	0/0	0|0	0/0	0/0	0/0	0/1	0/0	0/0	.|.	0/0	0|0	0/0	0/0	0/0	0/0	0/0	./.	0/0	0/0	0/0	0/0	0/0	./.	0/0	0/0	0/0	0|0	0/0	0/0	0/0	0|0	0/0	0/0	./.	0/0	0|0	0/0	./.	0/0	0/0
Cq9A	31186346	Cq9A:31186346	A	G	48036.4	PASS	.	GT	0/0	0/0	0|0	./.	0|0	0|0	./.	0/0	0/0	0/0	0/0	./.	1/1	1/1	./.	1/1	0/0	0/0	0|0	0/1	0/0	./.	0/0	1/1	0/0	.|.	1/1	0|0	0/0	0/1	1/1	0/0	0/0	./.	0/1	0/0	0/0	0/0	0/0	./.	./.	0/0	0/0	0|0	0/0	0/0	0/0	0|0	1/1	0/0	./.	0/0	0/1	0/0	0/0	0/0	0/0
Cq9A	31243166	Cq9A:31243166	C	T	106148	PASS	.	GT	1/1	0/1	0|0	./.	0|0	1|1	0/0	0/1	0/0	1/1	1/1	0/0	1/1	1/1	0/0	1/1	1/1	0/0	0|0	0/1	0/0	0/0	1/1	0/1	1/1	.|.	1/1	0|0	0/0	1/1	1/1	1/1	1/1	./.	1/1	0/0	./.	1/1	./.	0/0	0/0	1/1	0/0	1|1	1/1	0/0	1/1	0/1	./.	0/0	./.	1/1	1/1	1/1	0/0	1/1	0/0
Cq9A	31248845	Cq9A:31248845	T	G	1573.41	PASS	.	GT	0/0	0/0	0|0	./.	0|0	0|0	0/0	0/0	0/0	0/0	0/0	0/0	0/0	0/0	0/0	0/0	0/0	0/0	0|0	0/0	0/0	./.	0/0	0/0	0/0	.|.	./.	0|0	0/0	0/0	1/1	0/0	0/0	0/0	0/0	0/0	0/0	0/0	0/0	0/0	0/0	0/0	0/0	0|0	0/0	0/0	0/0	0/0	0/0	0/0	0/0	0/0	1/1	0/0	0/0	0/0	0/0
Cq9A	31261048	Cq9A:31261048	G	A	4589.64	PASS	.	GT	0/0	0/0	0|0	./.	.|.	0|0	0/0	0/0	0/0	0/0	./.	./.	0/0	0/0	./.	0/0	0/0	0/0	.|.	0/0	0/0	0/0	0/1	0/0	0/0	.|.	0/0	0|0	0/0	./.	0/0	./.	0/0	0/0	0/1	0/0	0/0	0/0	1/1	0/0	./.	./.	0/0	0|0	0/0	0/0	0/0	0/1	0/0	0/0	0/0	0/0	0/0	1/1	0/0	0/0	0/0
Cq9A	31311286	Cq9A:31311286	C	T	16454.5	PASS	.	GT	0/0	0/1	0|0	0/1	0|0	.|.	./.	0/0	0/0	0/1	0/0	0/0	0/1	0/1	0/1	0/0	0/0	./.	0|0	0/0	0/0	0/0	0/1	0/0	0/0	0|0	0/0	0|0	0/0	0/1	0/1	./.	0/0	./.	0/0	0/0	0/0	0/0	0/0	./.	./.	0/1	./.	0/1	0/0	0/0	0/0	0/1	0/0	0/0	0/1	0/1	0/0	0/0	./.	./.	0/1
Cq9A	31311449	Cq9A:31311449	C	T	16066.3	PASS	.	GT	0|1	0/0	0|1	./.	0|1	0|0	0|1	0/0	0/0	0/0	0|1	./.	0|1	0|1	0/0	0/0	0/0	0/0	0|0	0|1	0|1	0/0	0/0	0/0	0|1	0|0	0/0	0|0	0|1	0/0	0/0	0/0	0|1	0/0	0/0	0|1	0|1	0/0	0/0	0/0	./.	0/0	0/0	0/0	0/0	0|1	0/0	0/0	0/0	0/0	0/1	./.	0|1	0/0	0|1	0/0	0/0
Cq9A	31338681	Cq9A:31338681	T	A	435.1	PASS	.	GT	0|0	0/0	0|0	./.	0|0	0|0	0|0	0/0	0/0	./.	0|0	0/0	.|.	0|1	0/0	0/0	0/0	./.	0|0	0|0	0|0	./.	0/0	0/0	0|0	.|.	0/0	0|0	0|0	0/0	0/0	0/0	0|0	./.	0/0	0|0	.|.	0/0	0/0	./.	0/0	0/0	0/0	0/0	./.	0|0	0/0	./.	0/0	0/0	0/0	0/0	0|0	0/0	0|0	0/0	0/0
Cq9A	31342146	Cq9A:31342146	G	A	179.48	PASS	.	GT	.|.	0/0	.|.	0/0	.|.	0|0	0|0	0/0	0/0	./.	0/1	0/0	.|.	0|0	0/0	0/0	0/0	./.	.|.	0|0	0|0	0/0	./.	0/0	0|0	0|0	0/0	0|0	0|0	0/0	0/0	0/0	.|.	0/0	0/0	0|0	0|0	0/0	0/0	./.	0/0	0/0	0/0	0/0	0/0	0|0	0/0	0/0	0/0	0/0	0/0	./.	0|0	0/0	0|0	0/0	0/0
Cq9A	31361243	Cq9A:31361243	A	G	245183	PASS	.	GT	1|1	1/1	1|1	./.	1|1	1|1	.|.	1/1	1/1	1/1	1/1	1/1	1|1	1|1	1/1	1/1	1/1	1/1	0|0	1|1	1|1	1/1	1/1	1/1	1|1	.|.	1/1	0|0	1|1	1/1	1/1	1/1	1|1	./.	./.	1|1	1|1	1/1	1/1	1/1	1/1	1/1	1/1	1/1	1/1	1|1	1/1	1/1	./.	1/1	1/1	1/1	1|1	1/1	.|.	1/1	0/0
Cq9A	31361414	Cq9A:31361414	G	T	1715.62	PASS	.	GT	0|0	0/0	0|0	./.	0|0	0|0	0|0	0/0	0/0	0/0	0/0	0/0	0|0	0|0	./.	0/0	0/0	0/0	0|0	0|0	0|0	0/0	0/0	0/0	0|0	.|.	0/0	0|0	1|1	0/0	0/0	0/0	0|0	0/0	0/0	0|0	0|0	0/0	0/0	./.	0/0	0/0	0/0	0/0	0/0	0|0	0/0	0/0	./.	0/0	./.	0/0	0|0	0/0	0|0	0/0	0/0
Cq9A	31375189	Cq9A:31375189	G	T	8110.06	PASS	.	GT	0|0	0/0	0|0	./.	0|0	.|.	0|0	0/0	0/0	./.	0/0	./.	0|0	0|0	0/0	0/0	0/0	./.	.|.	0|0	0|0	0/0	0/0	0/0	0|0	0|0	0/0	0|0	0|0	./.	0/0	0/0	0|0	0/0	0/0	1|1	1|1	0/0	0/0	./.	0/0	./.	0/0	./.	0/0	0|0	0/0	0/0	0/0	0/0	0/0	0/0	0|0	./.	0|0	0/0	0/0
Cq9A	31498025	Cq9A:31498025	G	C	162800	PASS	.	GT	1|1	1/1	0|0	0/1	1|1	1|1	1|1	0/0	0/0	1/1	0/1	./.	.|.	1|1	1/1	1/1	1/1	1/1	0|0	1|1	0|0	./.	./.	1/1	1|1	1|1	1/1	0|0	1|1	1/1	1/1	./.	1|1	1/1	1/1	0|0	0|0	0/1	1/1	./.	./.	1/1	0/0	1/1	1/1	1|1	1/1	./.	1/1	1/1	0/1	./.	1|1	1/1	0|0	1/1	0/1
Cq9A	31498041	Cq9A:31498041	A	G	194.77	PASS	.	GT	0|0	0/0	0|0	0/0	0|0	0|0	0|0	0/0	0/0	0/0	0/0	./.	.|.	0|0	0/0	0/0	0/0	0/0	0|0	0|0	0|0	./.	0/0	0/0	0|0	.|.	0/0	0|0	0|0	0/0	0/0	./.	0|0	0/0	0/0	0|0	0|0	0/0	0/0	./.	./.	0/0	0/0	0/0	0/0	0|0	0/0	0/0	0/0	0|1	0/0	0/0	0|0	0/0	0|0	0/0	0/0
Cq9A	31502620	Cq9A:31502620	C	T	9008.44	PASS	.	GT	0|0	0/0	0|0	./.	.|.	.|.	.|.	0/0	0/0	0/0	0/0	0/0	0|0	.|.	0/0	0/0	0/0	0/0	0|0	0|0	0|0	0/0	0/0	0/0	0|0	.|.	1/1	.|.	0|0	./.	0/0	0/0	0|0	0/0	0/0	0|0	0|0	0/0	0/0	./.	0/0	0/0	./.	0/0	0/0	0|0	0/0	0/0	0/0	0|0	1/1	0/0	0|0	0/0	0|0	0/0	0/0
Cq9A	31503394	Cq9A:31503394	G	T	6046.63	PASS	.	GT	0|0	0/0	0|0	./.	0|0	.|.	0|0	0/0	0/0	0/0	0/0	0/0	0|0	0|0	0/0	0/0	0/0	0/0	0|0	0|0	0|0	0/0	0/0	0/0	0|0	0/1	0/0	0|0	0|0	0/0	0/0	0/0	0|0	0/0	0/0	0|0	0|0	0/0	0/0	./.	0/0	0/0	./.	./.	0/0	.|.	./.	0/0	0/0	0|0	./.	0/0	0|0	0/0	.|.	./.	./.
Cq9A	31529280	Cq9A:31529280	C	T	539.35	PASS	.	GT	0|0	0/0	.|.	./.	0|0	0|0	0|0	0/0	./.	./.	0/0	0/0	0|0	0|0	0/0	0/0	0/0	0/0	0|0	0|0	0|0	0/0	./.	0/0	0|0	./.	0/0	0|0	0|0	0/0	./.	0/0	0|0	0/0	0/1	0|0	.|.	0/0	0/0	./.	0/0	0/0	0/0	0/0	0/0	0|0	0/0	0/0	0/0	0|0	./.	0/0	0|0	0/0	0|0	0/0	./.
Cq9A	31536368	Cq9A:31536368	T	C	107905	PASS	.	GT	1|1	1/1	0|0	./.	0|0	1|1	0|0	0/0	0/0	1/1	1/1	0/0	1|1	1|1	0/0	1/1	./.	0/1	0|0	1|1	0|0	0/0	1/1	./.	1|1	1/1	1/1	0|0	.|.	./.	1/1	1/1	0/1	1/1	1/1	0|0	0|0	1/1	./.	0/0	0/0	1/1	0/0	1/1	1/1	0/1	1/1	1/1	./.	0|0	./.	1/1	1|1	./.	0|0	1/1	0/0
Cq9A	31577228	Cq9A:31577228	A	G	2184.14	PASS	.	GT	0|0	0/0	.|.	1/1	0|0	0|0	0|0	0/0	./.	0/0	./.	0/0	0|0	0|0	0/0	0/0	0/0	0/0	0|0	0|0	0|0	0/0	0/0	0/0	0|0	./.	0/0	0|0	0|0	0/0	0/0	0/0	0/0	./.	0/0	0|0	.|.	./.	0/0	./.	./.	0/0	0/0	0/0	0/0	0/0	0/0	0/0	0/0	0|0	0/0	0/0	0|0	0/0	0|0	./.	0/0
Cq9A	31578625	Cq9A:31578625	T	C	43496.2	PASS	.	GT	.|.	0/0	1|1	0/0	0|0	0|0	.|.	0/0	0/0	0/0	0/0	1/1	.|.	0|0	0/0	0/0	0/0	0/0	0|0	.|.	1|1	1/1	./.	0/0	0|0	0/0	./.	0|0	0|0	0/0	0/0	0/0	0/0	./.	0/0	1|1	1|1	0/0	0/0	./.	./.	0/0	0/0	0/0	0/0	0/0	0/0	0/0	0/0	0|0	0/0	0/0	0|0	0/0	.|.	0/0	0/0
Cq9A	31666888	Cq9A:31666888	C	T	74126.3	PASS	.	GT	0/1	0/1	0/1	0/1	0/1	0/1	0/1	0/0	0/0	0/1	0/1	0/1	0/1	0/1	./.	0/1	0/1	0/1	0|0	0/1	0/1	0/1	0/1	0/1	0/1	0/1	0/1	0|0	0|0	0/1	0/1	0/1	0/1	0/1	0/1	0/1	0/1	0/1	0/1	./.	0/1	0/1	0/0	0/1	0/1	0/1	0/1	0/1	0/1	0/1	./.	0/1	0/1	0/1	.|.	0/1	0/1
Cq9A	31672217	Cq9A:31672217	A	G	47109.9	PASS	.	GT	0/1	0/1	0/0	0/0	0/1	0/1	0/0	./.	./.	0/1	0/1	0/0	0/1	0/1	0/1	0/1	0/0	0/1	0|0	0/0	0/0	0/0	0/1	0/1	0/1	0/0	0/1	.|.	0/1	0/0	0/0	0/1	0/0	0/0	0/0	0/0	0/0	0/1	0/0	0/1	0/1	0/1	0/0	0/1	./.	0/1	0/1	0/1	0/1	0/1	./.	0/1	0/1	0/1	.|.	0/1	0/0
Cq9A	31678541	Cq9A:31678541	G	A	8397.32	PASS	.	GT	0/0	0/0	0/0	0/0	0/0	0/1	0/0	0/0	0/0	0/0	0/0	0/0	0/0	0/0	./.	0/0	0/1	0/0	0|0	0/0	0/0	./.	0/0	./.	0/1	./.	./.	0|0	0/0	0/0	0/0	0/0	0/1	0/1	0/1	0/0	0/0	0/0	0/0	./.	./.	./.	0/0	0/1	0/0	0/0	0/0	0/0	0|1	0/0	./.	0/1	0/0	0/0	.|.	0/0	./.
Cq9A	31678635	Cq9A:31678635	C	T	2650.22	PASS	.	GT	0/0	0/0	0/0	0/0	./.	0/0	./.	0/0	0/0	0/0	0/0	0/0	0|1	0/0	./.	0/0	0/0	0/0	0|0	0/0	0/0	0/0	0/0	0/0	0/0	./.	./.	0|0	0/0	0/0	0/0	./.	0/0	0/0	0/0	0/0	0/0	0/0	0/0	./.	./.	0/0	0/0	./.	0/0	0/0	0/0	0/0	0|0	0/0	0/0	0/0	0/0	0/0	.|.	0/0	./.
Cq9A	31678704	Cq9A:31678704	C	A	27803.2	PASS	.	GT	0/0	0/0	0/0	0/1	0/0	0/1	0/0	0/0	0/0	0/1	0/1	0/0	0/1	0/1	0/0	0/1	0/1	0/0	0|0	0/1	0/0	0/0	0/1	0/1	0/1	0/1	./.	0|0	0/0	0/1	0/0	0/1	0/1	0/1	0/0	0/0	0/0	0/1	0/1	0/0	0/0	0/1	0/0	0/0	0/0	0/0	0/0	0/1	0/1	0/0	0/0	0/1	0/1	0/1	0|0	0/0	./.
Cq9A	31678876	Cq9A:31678876	C	T	7365.89	PASS	.	GT	0/0	0/0	0/0	0/0	0/1	0/0	0/1	0/0	0/0	0/0	0/0	0/0	0/0	0/0	0/0	0/0	0/0	0/1	0|0	0/0	0/0	0/0	0/0	0/0	0/0	0/0	0/0	0|0	0/0	0/0	0/0	0/0	0/0	0/0	0/0	0/0	0/0	0/0	0/0	./.	0/0	0/0	0/0	0/0	0/0	0/0	0/0	0/0	0/0	0/0	0/0	0/0	0/0	0/0	0|0	./.	0/0
Cq9A	31678913	Cq9A:31678913	G	A	775.5	PASS	.	GT	0/0	0/0	0/0	0/0	0/0	0/0	0/0	./.	0/0	0/0	0/0	0/0	0/0	0/0	0/0	0/0	0/0	0/0	0|0	0/0	0/0	0/0	0/0	0/0	0/0	0/0	0/0	0|0	0/0	0/0	0/0	0/0	0/0	0/0	0/0	0/0	0/0	0/0	0/0	./.	0/0	0/0	0/0	0/0	0/0	0/0	0/0	0/1	0/0	0/0	./.	0/0	0/0	0/0	0|0	./.	0/1
Cq9A	31678927	Cq9A:31678927	C	A	24206.5	PASS	.	GT	0/0	0/0	0/0	0/0	0/0	0/0	0/0	0/1	1/1	0/0	0/0	0/0	0/0	0/0	0/1	0/0	0/0	0/0	0|0	0/0	0/0	0/0	0/0	0/0	0/0	0/0	0/0	0|0	0/0	0/0	0/0	0/0	0/0	0/0	0/1	0/0	0/0	0/0	0/0	./.	0/0	0/0	1/1	0/0	0/0	0/0	0/0	0/0	0/0	0/0	0/0	0/0	0/0	0/0	1|1	./.	0/0
Cq9A	31683826	Cq9A:31683826	T	C	1436.04	PASS	.	GT	0/0	0/0	./.	0/0	0/0	0/0	0/0	./.	0/0	0/0	./.	0/0	./.	0/0	0/0	0/0	0/0	./.	0|0	0/0	0/0	0/0	./.	0/0	0/0	./.	0/0	0|0	0/0	0/0	0/0	0/0	0/0	0/0	0/0	0/0	0/0	0/0	0/1	0/0	./.	0/0	./.	0/0	0/0	./.	0/0	0/0	0/0	0/0	0/0	0/0	0/0	0/1	0|0	0/0	0/0
Cq9A	31687439	Cq9A:31687439	A	C	32658.8	PASS	.	GT	0|1	0/0	0|1	0/0	0/0	0/0	0/0	0/0	./.	0|1	0|1	0|1	0/0	0/0	0/0	0|1	0/0	0|1	0|0	0/0	0/0	./.	0|1	0/0	0/0	0|1	0|1	0|1	0|1	0|1	0|1	0/0	0/0	./.	0|1	0|1	0/0	0/0	0|1	0/0	0|1	0/0	./.	0/0	./.	0/0	0|1	0|1	./.	0/0	0|1	0|1	0/0	0/0	.|.	0|1	./.
Cq9A	31687482	Cq9A:31687482	C	T	12278.4	PASS	.	GT	0/1	0/0	0|0	0/0	0/0	0/0	0/0	./.	./.	0|0	0|0	0/1	0/0	0/0	0/0	.|.	0/0	0/1	.|.	0/0	0/0	0/1	0|1	0/0	./.	0/1	0/1	0|0	0/1	0/1	0|0	0/1	0/0	./.	0/1	0|0	0/0	0/0	0/1	0/0	0/1	0/0	./.	0/0	./.	0/0	0/1	0/1	./.	0/0	0/1	0|0	0/0	0/0	.|.	0|0	./.
Cq9A	31712587	Cq9A:31712587	C	T	98.13	PASS	.	GT	0/0	0/0	0|0	./.	0/0	0/0	0/0	0/0	0/0	0|0	0|0	0/0	0/0	0/0	0/0	0|0	0/0	0/0	0|0	0/0	0/0	0/0	.|.	0/0	0/0	./.	0/0	0|0	0/0	0/0	0|0	./.	0/0	0/0	0/0	0|0	0/0	0/0	0/0	0/0	0/0	0/0	0/0	0/0	0/0	0/0	./.	0/0	0/0	0/0	0/0	0|0	0/0	./.	0/1	0|0	./.
Cq9A	31713252	Cq9A:31713252	T	C	234.38	PASS	.	GT	0/0	0/0	0/1	0/0	0/0	0/0	0/0	0/0	0/0	0|0	0|0	0/0	./.	0/0	0/0	0|0	0/0	0/0	.|.	0/0	0/0	0/0	0|0	0/0	0/0	./.	0/0	.|.	0/0	0/0	0|0	0/0	0/0	0/0	0/0	0|0	0/0	0/0	0/0	0/0	0/0	0/0	0/0	0/0	0/0	0/0	0/0	0/0	0/0	0/0	0/0	0|0	0/0	0/0	0/0	0|0	./.
Cq9A	31721135	Cq9A:31721135	C	T	44928.6	PASS	.	GT	0/0	0|1	0/0	./.	1/1	./.	1/1	0/0	0/0	0|0	0|0	./.	0/0	0/0	./.	0/1	0/0	1/1	.|.	./.	./.	./.	0|0	0/0	0/0	0/0	0/0	0|0	1/1	0/0	0|0	0/0	0/0	0/0	0/0	.|.	./.	0/0	0/0	1/1	0/1	0/0	0/0	0/0	0/0	1/1	0/0	0/0	0/0	1/1	0/0	0|0	0/0	0/0	0/0	0|0	./.
Cq9A	31722755	Cq9A:31722755	C	A	5059.15	PASS	.	GT	0/0	0|0	0/1	0/0	0/0	0/0	0/0	0/0	0/0	0|0	0|0	./.	0/0	0/0	0/0	0/0	0/0	0/0	0|0	0/0	0/0	0/1	0|0	0/0	0/0	0/0	0/0	0|0	0/0	0/0	0|0	0/0	0/0	0/0	0/0	0/1	0/0	0/0	0/0	./.	0/0	0/0	0/1	0/0	0/0	0/0	0/0	0/0	0/0	0/0	./.	0|0	0/0	0/0	./.	0|0	0/0
Cq9A	31730254	Cq9A:31730254	T	G	20896.6	PASS	.	GT	0/1	0/1	0/1	./.	0/0	0/0	0/1	./.	0/0	.|.	0/1	0/0	./.	0/0	0/1	0/1	./.	0/1	0|0	0/1	0/0	0/0	0|0	0/1	0/0	0/0	0/0	.|.	0/1	0/0	0|0	0/0	./.	0/0	0/0	0/1	./.	0/0	0/1	0/1	0/1	0/1	0/0	0/0	0/0	0/1	./.	0/0	0/1	0/1	0/0	0|0	0/1	0/0	./.	0|0	0/0
Cq9A	31733961	Cq9A:31733961	C	T	4107.74	PASS	.	GT	0/0	0/0	0/0	0/0	./.	0/0	0/0	0/1	0/1	0|0	0/0	0/0	0/0	0/0	0/0	0/0	0/0	0/0	0|0	0/0	0/0	0/0	0|0	0/0	0/0	./.	0/0	.|.	0/0	0/0	0|0	0/0	0/0	0/0	0/1	0/0	0/0	0/0	0/0	0/0	0/0	0/0	0/0	0/0	0/0	0/0	0/0	0/0	0/0	0/0	0/0	0|0	0/0	0/0	0/1	0|0	0/0
Cq9A	31736970	Cq9A:31736970	C	T	46047.9	PASS	.	GT	0/1	./.	0/0	0/0	0/0	0/1	0/0	./.	./.	0/1	0/0	./.	0/0	0/0	./.	0/1	0/0	0/0	0|0	0/0	0/0	./.	0|0	0/1	1/1	./.	./.	0|0	0/0	0/1	0|0	0/1	0|1	./.	0/0	0/0	0/0	0/1	0/0	0/0	0/0	0/1	0/0	0/1	./.	0/0	0/1	0/0	0/0	0/0	0/1	0|0	1/1	0/1	0/0	0/1	./.
Cq9A	31737016	Cq9A:31737016	A	T	39255.8	PASS	.	GT	0/1	0|1	0/0	0|1	./.	0/1	0/1	./.	0/0	0/0	0/1	./.	0|1	0/1	./.	0/1	0/1	0/1	0|0	0/1	0/0	./.	0|1	0/1	0/0	./.	./.	0|0	0/1	0/1	0|1	0/1	0|0	0/0	0/1	0/0	0/0	0/1	0/0	./.	0/1	0/1	0/0	0/1	0/0	0/0	./.	0/1	0/1	0/1	0/1	0/1	0/0	0/1	0/0	0/0	./.
Cq9A	31744512	Cq9A:31744512	G	A	35958.1	PASS	.	GT	0/0	0|0	1/1	.|.	0/0	0/0	0/0	0/0	0/0	0/0	0/0	1/1	0|0	0/0	0/0	0/0	0/0	0/0	0|0	0/0	1/1	1/1	0|0	0/0	0/0	./.	0/0	0|0	0/0	0/0	0|0	0/1	0|0	0/0	0/0	1/1	1/1	0/0	0/0	./.	0/0	0/0	0/0	0/0	0/0	0/0	./.	0/0	0/0	0/0	0/0	0/0	0/0	./.	0/0	0/0	0/0
Cq9A	31749282	Cq9A:31749282	T	C	907.6	PASS	.	GT	0/0	0|0	0/0	.|.	0/0	0/0	0/0	0/0	0/1	0/0	0/0	./.	0|0	0/0	0/0	./.	0/0	./.	.|.	0/0	0/0	0/0	0|0	0/0	0/0	./.	0/0	0|0	0/0	0/0	0|0	0/0	.|.	0/0	0/0	0/0	0/0	./.	0/0	0/0	0/0	0/0	0/0	0/0	./.	0/0	0/0	0/0	./.	0/0	./.	0/0	0/0	0/0	0/0	0/0	0/0
Cq9A	31764195	Cq9A:31764195	C	T	96.28	PASS	.	GT	0/0	0|0	0/0	0|0	0/0	0/0	./.	0/0	0/0	0/0	0/0	0/0	.|.	./.	./.	0/0	0/0	0/0	0|0	0/0	0/0	0/0	0|0	./.	0/0	0/0	0/0	0|0	./.	0/0	0|0	0/0	0|0	0/0	0/0	0/0	0/0	0/0	0/0	0/0	./.	./.	0/0	0/0	0/0	0/0	0/0	0/0	./.	0/0	./.	0/1	0/0	0/0	0/0	0/0	0/0
Cq9A	31778427	Cq9A:31778427	T	C	41087.1	PASS	.	GT	0/0	0|0	0/0	.|.	1/1	0/0	1/1	0/0	0/0	./.	0/0	0/0	.|.	0/0	1/1	0/0	0/1	1/1	.|.	0/0	0/0	0/0	0|0	0/0	0/0	0/0	./.	0|0	1/1	0/0	0|0	0/0	0|0	0/0	0/0	0/0	0/0	0/0	0/0	./.	1/1	0/0	0/0	0/0	0/0	1/1	0/0	0/0	./.	1/1	./.	0/0	0/0	0/0	./.	./.	./.
Cq9A	31793441	Cq9A:31793441	G	A	319.64	PASS	.	GT	0/0	0|0	0/0	.|.	0/0	0/0	./.	./.	0/0	0/0	0/0	0/0	0|0	0/0	0/0	0/0	0/0	0/0	0|0	./.	0/0	0/0	0|0	0/0	0/0	./.	0/0	0|0	0/0	./.	0|0	0/0	0|0	0/0	0/0	0/0	0/0	0/0	0/0	./.	0/0	0/0	0/0	./.	0/0	0/0	0/1	./.	0/0	0/0	0/0	0/0	0/0	0/0	0/0	0/0	0/0
Cq9A	31793452	Cq9A:31793452	G	A	191.47	PASS	.	GT	0/0	0|0	0/0	.|.	0/0	0/0	./.	./.	0/0	0/0	0/0	0/0	0|0	0/0	0/0	0/0	0/0	0/0	0|0	./.	0/0	0/0	0|0	0/0	0/0	./.	0/0	0|0	0/0	./.	0|0	0/0	0|0	0/0	0/0	0/1	0/0	0/0	./.	./.	0/0	0/0	0/0	0/0	0/0	0/0	./.	./.	0/0	0/0	0/0	0/0	0/0	0/0	0/0	0/0	0/0
Cq9A	31794709	Cq9A:31794709	C	T	5684.99	PASS	.	GT	0/0	0|0	./.	0|0	0/0	0/0	0/0	0/0	1/1	./.	./.	0/0	0|0	0/0	0/0	./.	0/0	0/0	0|0	0/0	0/0	0/0	0|0	0/0	0/0	0/0	0/0	0|0	./.	0/0	0|0	0/0	0|0	0/0	0/0	0/0	0/0	0/0	0/0	0/0	./.	0/0	1/1	./.	0/0	./.	0/0	0/0	0/0	0/0	0/0	0/0	0/0	0/0	1/1	0/0	0/0
Cq9A	31802707	Cq9A:31802707	G	T	607.39	PASS	.	GT	0/0	0|0	./.	0|0	0/0	0/0	0/0	1/1	./.	./.	0/0	./.	0|0	0/0	0/0	0/0	0/0	0/0	0|0	0/0	./.	./.	0|0	0/0	0/0	./.	0/0	0|0	0/0	0/0	0|0	0/0	0|0	0/0	0/0	./.	./.	0/0	0/0	./.	0/0	0/0	0/0	0/0	0/0	0/0	0/0	0/0	0/0	0/0	0/0	0/0	0/0	0/0	0/0	0/0	0/0
Cq9A	31818460	Cq9A:31818460	T	G	235501	PASS	.	GT	1/1	1|1	1/1	1|1	1/1	1/1	./.	1/1	1/1	1/1	1/1	1/1	1|1	1/1	1/1	1/1	1/1	1/1	0|0	1/1	1/1	1/1	1|1	1/1	1/1	./.	./.	0|0	1/1	1/1	.|.	1/1	1|1	./.	1/1	1/1	1/1	1/1	1/1	./.	1/1	1/1	./.	1/1	1/1	1/1	1/1	./.	1/1	1/1	1/1	1/1	1/1	1/1	./.	1/1	0/1
Cq9A	31818532	Cq9A:31818532	T	A	3216.55	PASS	.	GT	0/1	0|0	0/0	0|0	0/1	0/0	./.	0/0	0/0	0/0	0/0	0/0	0|0	0/0	0/1	0/0	0/0	0/1	0|0	0/0	0/0	0/0	0|1	0/0	0/0	./.	./.	0|0	0/0	0/0	.|.	0/0	0|0	0/0	0/0	0/0	./.	0/1	0/0	./.	0/0	0/0	./.	0/0	0/1	0/0	0/0	0/0	0/0	0/0	0/0	0/0	./.	0/1	./.	./.	0/0
Cq9A	31818535	Cq9A:31818535	C	T	82.76	PASS	.	GT	0/0	0|0	0/0	0|0	0/0	0/0	./.	0/0	0/0	0/0	0/0	0/0	0|0	0/0	./.	0/0	0/0	0/0	0|0	0/0	0/0	0/0	0|1	0/0	0/0	./.	./.	0|0	0/0	0/0	.|.	0/0	0|0	0/0	0/0	0/0	./.	0/0	0/0	./.	0/0	0/0	./.	0/0	0/0	0/0	0/0	0/0	0/0	0/0	0/0	0/0	./.	0/0	./.	0/0	0/0
Cq9A	31818589	Cq9A:31818589	T	C	181779	PASS	.	GT	0/1	1|1	0/1	0/1	0/1	1/1	1/1	0/0	0/1	1/1	1/1	1/1	.|.	./.	./.	0/1	1/1	0/1	0|0	1/1	0/1	1/1	0/1	1/1	1/1	./.	./.	0|0	1/1	1/1	1|1	1/1	1|1	1/1	0/1	0/1	1/1	0/1	1/1	./.	1/1	./.	0/0	1/1	0/1	1/1	1/1	1/1	1/1	0/1	1/1	1/1	0/1	0/1	./.	1/1	0/0
Cq9A	31830566	Cq9A:31830566	T	C	3172.42	PASS	.	GT	0/0	0|0	0/0	0/0	0/0	0/0	./.	0/0	0/0	0/0	0/0	./.	0|0	0/0	0/0	0/0	0/0	0/0	0|0	./.	0/0	0/0	0/0	0/0	0|1	./.	./.	0|0	0/0	0/0	0|0	0/0	0|0	0/0	0/0	0/0	0/0	0/0	0/0	./.	0/0	0|1	0/0	0|1	0/0	0/0	0/0	0/0	0/0	0|1	./.	0/0	0/0	./.	./.	./.	0/0
Cq9A	31917301	Cq9A:31917301	C	A	104197	PASS	.	GT	1/1	1|1	0/0	./.	0/0	1/1	0/0	0/0	0/0	1/1	1/1	0/0	1|1	./.	0/0	1/1	1/1	0/0	0|0	1/1	0/0	0/0	1/1	1/1	.|.	./.	./.	0|0	0/0	1/1	.|.	./.	1|1	1/1	0/1	0/0	0/1	1/1	1/1	0/0	0/0	1|1	0/0	0/1	0/1	0/0	1/1	1/1	1/1	0|0	1/1	./.	1/1	1/1	./.	1/1	0/1
Cq9A	31917744	Cq9A:31917744	G	T	3033.54	PASS	.	GT	0/0	0|0	0/0	./.	0|1	0/0	0/0	0/0	0|1	0/0	0/0	0/0	.|.	0/0	0/0	0/0	0/0	./.	0|0	0/0	0/0	./.	0/0	0/0	.|.	./.	0/0	0|0	0/0	0/0	.|.	./.	0|0	0/0	./.	0|1	0/0	0/0	0/0	0/0	0/0	0|0	0/0	0/0	0/0	0/0	0/0	./.	0/0	.|.	0/0	0/0	0|1	0/0	0/0	0/0	0/0
Cq9A	31941520	Cq9A:31941520	T	A	1907.89	PASS	.	GT	0/0	0|0	./.	0/0	0|1	0/0	0/0	./.	.|.	0/0	0/0	0/0	.|.	0/0	0/0	0/0	0/0	0/0	0|0	0/0	0/0	0/0	0/0	0/0	0|0	0/0	0/0	0|0	0/0	0/0	0|0	0/0	0|0	0/0	0/0	0|0	0/0	0/0	./.	0/0	./.	0|0	0/0	0/0	0/0	0/0	0/0	0/0	./.	0|0	0/0	0/0	0|0	0/0	./.	./.	0/0
Cq9A	31951935	Cq9A:31951935	T	A	143.23	PASS	.	GT	0/0	.|.	0/0	0/0	0|0	0/0	./.	0/0	0|0	./.	0/0	0/0	0|0	0/0	./.	0/0	0/0	0/0	.|.	0/0	0/0	0/0	0/0	0/0	0|0	./.	0/0	0|0	0/0	./.	0|0	0/0	.|.	0/0	0/0	0|0	./.	0/0	0/0	./.	0/0	0|0	0/0	0/0	0/0	0/0	0/0	0/0	0/0	0|0	0/0	0/0	0|1	./.	0/0	0/0	0/0
Cq9A	31964831	Cq9A:31964831	C	A	283.49	PASS	.	GT	0/0	0|0	0/0	0/0	0|0	0/0	0/0	0/0	0|0	0/0	0/0	0/0	0|0	0/0	0/0	0/0	0/0	0/0	0|0	0|1	0/0	0/0	0/0	0/0	0|0	./.	0/0	0|0	0/0	0/0	0|0	0/0	.|.	0/0	0/0	0|0	0/0	0/0	0/0	./.	0/0	.|.	0/0	0/0	0/0	0/0	0/0	0/0	0/0	0|0	./.	0/0	.|.	0/0	0/0	0/0	0/0
Cq9A	32047662	Cq9A:32047662	G	A	26614.6	PASS	.	GT	0/0	0|0	1/1	./.	0|0	./.	./.	./.	0|0	0/0	0/0	1/1	0|0	0/0	./.	0/0	0/0	./.	0|0	0|0	1/1	1/1	0/0	0/0	0|0	./.	0/0	0|0	0/0	0/0	0|0	0/0	0|0	./.	0/0	1|1	1/1	0/0	0/0	0/0	./.	0|0	0/0	0|1	0/0	0/0	0/0	0/0	0/0	0|0	./.	0/0	0|0	0/0	./.	0/0	0/0
Cq9A	32075928	Cq9A:32075928	C	T	90632.6	PASS	.	GT	0/0	0|1	0|1	0|1	.|.	0/0	0/0	0|1	0|1	0|1	./.	0|1	0|0	./.	0/0	0/0	0|1	0/0	0|0	0|0	0|1	./.	0/0	0/0	0|0	./.	./.	0|0	0/0	./.	0|0	0|1	0|0	0|1	0/0	0|1	0|1	0/0	0/0	./.	0/0	0|1	0/0	0|1	./.	0|1	0|1	0|1	0|1	0|0	0|1	0|1	0|1	0/0	0|1	0|1	0/0
Cq9A	32078193	Cq9A:32078193	T	C	6000.68	PASS	.	GT	0/0	0|0	0|0	0|0	0|0	0/0	0/0	.|.	0|0	0|0	./.	0|0	0|0	0/0	0/0	0/0	0|0	./.	0|0	0|0	0|0	0/0	./.	0/0	0|1	./.	0/0	0|0	0/0	0/0	0|1	0|0	0|0	0|0	0/0	0|0	0|0	0/0	0/0	0|1	./.	.|.	0/0	0|0	0/0	0|0	0|0	0|0	0|0	0|0	.|.	0|0	0|1	0/0	.|.	0|1	0/0
Cq9A	32087082	Cq9A:32087082	T	G	372.03	PASS	.	GT	./.	0|0	0|0	0|0	.|.	0/0	0/0	0|0	0|0	0|0	0/0	0|0	0|0	0/0	./.	0/0	0|0	0/0	0|0	0|0	0|0	0/0	0/0	0/0	.|.	./.	./.	0|0	0/0	0/0	.|.	0|0	0|0	0|0	0/0	.|.	0|0	0/0	0/0	0|0	0/0	0|0	0/0	0|0	0/0	.|.	.|.	0|0	0|0	0|0	0|0	0/1	0|0	0/0	.|.	0|0	0/0
Cq9A	32110213	Cq9A:32110213	G	A	3624.96	PASS	.	GT	0/0	0|0	0|0	0|0	0|0	0/0	0/0	0|0	0|0	0|0	0/0	0|0	0|0	0/0	0/0	0/0	0|0	0/0	0|0	0|0	0|0	0/0	0/0	0/0	0|0	0/0	./.	0|0	0/0	0/0	0|0	.|.	0|0	0|0	0/0	0|0	0|0	0/0	1/1	0/1	0/0	0|0	0/0	.|.	0/0	0|0	0|0	0|0	0|0	0|0	0|0	0/0	0|0	1/1	.|.	0|0	0/0
Cq9A	32110396	Cq9A:32110396	G	A	60.02	PASS	.	GT	./.	0|0	.|.	0|0	0|0	0/0	0/0	0|0	.|.	0|0	0/0	0|0	0|0	0/0	0/0	./.	0|0	./.	0/1	0|0	0|0	0/0	0/0	0/0	0|0	0/0	./.	0|0	0/0	./.	0|0	0|0	0|0	0|0	0/0	0|0	0|0	0/0	0/0	0/0	0/0	0|0	0/0	.|.	0/0	0|0	0|0	0|0	0|0	0|0	.|.	0/0	0|0	0/0	.|.	.|.	0/0
Cq9A	32110501	Cq9A:32110501	C	T	954.61	PASS	.	GT	0/0	0|0	.|.	.|.	0|0	0/0	0/0	0|0	0|0	0|0	./.	.|.	0|0	0/0	0/0	0/0	0|0	0/0	0/0	0|0	0|0	0/0	0/0	0/0	0|0	./.	0/0	0|0	0/0	./.	0|0	0|0	0|0	0|0	0/0	0|0	0|0	0/0	0/0	0/0	./.	0|0	./.	0|0	0/0	0|0	0|0	0|0	0|0	0|0	0|0	0/0	0|0	0/0	.|.	0/1	0/0
Cq9A	32141319	Cq9A:32141319	A	C	4792.01	PASS	.	GT	0/0	0|0	0|0	.|.	0|0	0/0	0/0	.|.	0|0	0|0	0/0	0/1	.|.	0/0	./.	0/1	0/1	0/0	0/0	0|1	0|0	0/0	0/1	0/0	0|0	./.	./.	0|0	0/0	0/0	0|0	0/1	0|0	0|0	0/0	0/1	0|0	./.	0/1	0/0	0/0	0|0	0/0	0|0	0/0	0|0	.|.	0|0	0|0	.|.	0|0	0/0	0|0	./.	0/1	0/0	0/0
Cq9A	32141545	Cq9A:32141545	C	T	2542.3	PASS	.	GT	0/0	0|0	0|0	0|0	0|0	0/0	0/0	0|0	0|0	.|.	0/1	0/0	0/1	0/0	0/1	0/0	0/0	0/0	./.	0/1	0|0	0/0	0/0	./.	0|0	./.	./.	0|0	0/0	0/0	0|0	0/0	0|0	.|.	0/0	0/0	0|0	./.	0/0	./.	0/0	0|0	0/0	.|.	0/0	0|0	0|0	0|0	0|0	0|0	0|0	0/0	0|0	./.	0/0	./.	0/0
Cq9A	32153440	Cq9A:32153440	G	A	6479.68	PASS	.	GT	0/0	0|0	0|0	.|.	0|0	0/0	0/0	.|.	0|0	0|0	0/0	0/0	0/0	0/0	0/0	./.	0/0	./.	0/0	0/0	.|.	0/0	0/0	./.	0|0	0/0	0/0	0|0	0/0	./.	0|0	0/0	.|.	0|0	0/1	0/0	0|0	0/0	0/0	./.	0/0	0|0	0/0	0|0	0/0	0|0	0/1	0|0	.|.	0|0	0|0	./.	0|0	0/0	0/0	0/0	0/0
Cq9A	32170013	Cq9A:32170013	A	G	1464.43	PASS	.	GT	0/0	0|0	0|0	0|0	0|0	0/0	0/0	0|0	0|0	0|0	./.	./.	./.	0/0	0/0	0/0	0/0	0/0	0/0	0/0	0|0	0/0	0/0	0/0	0|0	./.	0/0	0|0	0/0	./.	0|0	0/0	0|0	.|.	0/0	0/0	0|0	0/0	0/1	./.	./.	.|.	./.	0|0	0/0	0|0	0/0	0|0	0|0	0|0	0|0	0/0	0|0	0/0	0/0	0/0	0/0
Cq9A	32170319	Cq9A:32170319	G	A	347.28	PASS	.	GT	0/0	0|0	0|0	.|.	0|0	0/0	0/0	0|0	0|0	.|.	0/0	./.	0/0	0/0	0/0	0/0	0/0	0/0	0/0	./.	0|0	0/0	0/0	0/0	0|0	./.	0/0	0|0	0/0	1/1	.|.	0/0	0|0	.|.	0/0	0/0	0|0	0/0	0/0	./.	0/0	0|0	0/0	0|0	0/0	0|0	0/0	0|0	0|0	0|0	.|.	0/0	0|0	0/0	0/0	0/0	0/0
Cq9A	32188069	Cq9A:32188069	G	A	5066.09	PASS	.	GT	0/0	0|0	0|0	.|.	.|.	0/0	0/0	0|0	1|1	0|0	0/0	0/0	0/0	0/0	0/0	0/0	0/0	0/0	./.	0/0	0|0	0/0	0/0	0/0	0|0	0/0	./.	0|0	0/0	0/0	0|0	0/0	0|0	0|0	0/0	0/0	0|0	0/0	./.	./.	0/0	0/1	1/1	0|0	0/0	.|.	0/0	0|0	0|0	0|0	0|0	0/0	0|0	0/0	1/1	0/0	0/0
Cq9A	32210994	Cq9A:32210994	G	A	4777.88	PASS	.	GT	0/0	0|0	0|0	0|0	0|0	0/0	0/0	0/1	0|1	0|0	./.	0/0	0/0	0/0	0/0	0/0	0/0	0/0	0/0	0/0	0|0	0/0	./.	0/0	0|0	./.	0/0	0|0	0/0	0/0	0|0	0/0	0|0	0|0	0/0	0/0	0|0	./.	0/0	0/0	0/0	0/0	./.	0|0	0/0	0|0	0/0	0|0	0|0	0|0	.|.	./.	0|0	0/0	0/0	0/0	0/0
Cq9A	32223793	Cq9A:32223793	C	T	1854.72	PASS	.	GT	0/0	0|0	.|.	.|.	0|0	0/0	0/0	0/0	.|.	.|.	0/0	0/0	0/0	0/0	./.	0/0	0/0	0/0	0/0	0/0	0|0	0/0	0/1	0/0	0|0	./.	0/0	0|0	0/0	./.	0|0	0/0	0|0	.|.	0/0	0/0	.|.	0/0	0/0	./.	0/0	1/1	0/0	0|0	./.	0|0	0/0	0|0	0|0	0|0	0|0	0/0	0|0	0/0	0/0	0/0	0/0
Cq9A	32231332	Cq9A:32231332	A	G	1563.15	PASS	.	GT	1/1	0|0	0|0	0|0	0|0	0/0	./.	0/0	0|0	0|0	0/0	0/0	0/0	0/0	0/0	0/0	0/0	0/0	0/0	0/0	0|0	0/0	0/0	0/0	0|0	./.	./.	0|0	0/0	0/0	0|0	0/0	0|0	0|0	0/0	0/0	0|0	0/0	0/0	./.	0/0	./.	0/0	0|0	0/0	0|0	0/0	0|0	0|0	0|0	.|.	0/0	.|.	./.	./.	0/0	./.
Cq9A	32352497	Cq9A:32352497	T	C	3425.16	PASS	.	GT	0/0	0|0	0|0	.|.	0|0	0/0	0/0	0/0	0|0	0|0	0/0	0/0	./.	0/1	0/0	0/1	0/0	0/0	0/0	0/0	0/1	0/0	0/0	0/0	0/1	./.	./.	.|.	0/0	0/1	0|0	0/0	.|.	0|0	0/1	0/0	.|.	./.	0/0	0/0	0/0	0/0	./.	0/1	0/0	0|0	0/1	0|0	0|0	.|.	0/1	0/0	0/1	0/1	./.	0/0	0/0
Cq9A	32378418	Cq9A:32378418	A	G	2642.86	PASS	.	GT	0/0	0|0	0|0	0|0	.|.	0/0	./.	0|1	0|0	0|0	0/0	0/0	./.	0/0	0/0	0/0	0|1	0/0	0/0	0/0	0/0	0/0	./.	0/0	0/0	0/0	0/0	0|0	0/0	0/0	.|.	0/0	.|.	.|.	0/0	0/0	0|1	0/0	0/0	0/0	0/0	0|1	0/0	0/0	0/0	0|0	0/0	0|0	0|0	0|0	0/0	0/0	0/0	0/0	0/0	./.	0/0
Cq9A	32409716	Cq9A:32409716	G	T	1060.58	PASS	.	GT	0/0	0|0	0|0	0|0	0|0	0/0	0/0	0|0	0|0	0|0	./.	0/0	./.	0/0	0/0	0/0	0|0	0/0	0/0	0/0	0/0	./.	0/0	0/0	0/0	./.	0/0	0|0	0/0	0/0	0|0	0/0	0|0	0|0	0/0	0/0	0|0	0/0	0/0	0/1	0/0	0|0	0/0	0/0	./.	0|0	0/0	0|0	0|0	0|0	./.	./.	0/0	./.	0/0	0/0	0/0
Cq9A	32412803	Cq9A:32412803	C	T	5697.37	PASS	.	GT	0/0	0|0	0|0	0|0	0|0	0/0	./.	0/1	0|0	0|0	0/0	0/0	0/0	0/0	0/0	0/0	0|0	0/0	0/0	0/0	0/0	./.	0/0	0/0	0/0	./.	0/0	0|0	0/0	0/0	.|.	0/0	0|0	0|0	0/0	0/0	0|0	0/0	0/0	0/0	0/0	0|0	0/0	0/0	0/0	0|0	0/0	0|0	0|0	0|0	0/0	0/0	0/0	0/0	./.	./.	0/0
Cq9A	32426036	Cq9A:32426036	A	C	130584	PASS	.	GT	./.	1|1	1|1	1|1	0|0	1/1	0/0	./.	1|1	1|1	1/1	1/1	1/1	1/1	0/0	1/1	.|.	0/0	0/0	./.	1/1	1/1	./.	./.	1/1	./.	0/1	0|0	./.	0/1	1|1	1/1	1|1	1|1	1/1	1/1	1|1	./.	1/1	0/0	0/0	1|1	1/1	1/1	1/1	0|0	1/1	1|1	1|1	0|0	./.	1/1	1/1	1/1	./.	1/1	0/0
Cq9A	32428816	Cq9A:32428816	A	G	6815.41	PASS	.	GT	./.	0|0	0|0	.|.	0|0	0/0	0/0	0/1	0|0	0|0	0/0	0/0	0/1	0/0	0/0	0/0	0|0	./.	0/0	0/0	0/0	0/0	0/0	0/1	0/0	./.	0/0	.|.	0/0	0/0	0|0	0/0	0|0	.|.	0/1	0/0	0|0	0/0	0/0	0/0	0/0	0|0	0/0	0/1	0/0	0|0	0/0	0|0	0|0	0|0	0/0	0/1	0/0	0/0	0/0	0/0	0/0
Cq9A	32428850	Cq9A:32428850	T	C	89475.3	PASS	.	GT	./.	0/1	0|0	.|.	.|.	0/1	0/1	0/1	0/1	.|.	0/1	0/1	./.	0/1	0/1	0/1	0/1	./.	0/1	0/1	0/1	0/1	0/0	0/1	0/1	./.	0/1	.|.	0/1	0/1	0/1	0/1	0/1	.|.	0/1	0/1	0/1	0/1	0/1	0/1	0/1	0/1	./.	0/1	0/0	0/1	0/1	0|0	0/1	0/1	0/1	0/1	0/0	0/1	0/1	0/1	0/1
Cq9A	32475467	Cq9A:32475467	G	T	720.89	PASS	.	GT	0/1	1/1	0|0	0|0	0|0	0/0	./.	0/0	0/0	0|0	0/0	0/0	0/0	0/0	0/0	0/0	0/0	0/0	0/0	0/0	0/0	0/0	0/0	0/0	0/0	0/0	0/0	0|0	0/0	0/0	0/0	0/1	0/0	.|.	0/0	0/0	0/0	0/0	./.	0/0	0/0	0/0	0/0	0/0	./.	0/0	0/0	0|0	0/0	0/0	./.	0/0	0/0	0/0	0/0	./.	0/0
Cq9A	32554910	Cq9A:32554910	A	C	233827	PASS	.	GT	1/1	1/1	1|1	.|.	1|1	1/1	0/1	1/1	1/1	1|1	1/1	1/1	./.	1/1	1/1	1/1	1/1	1/1	0/0	1/1	1/1	1/1	1/1	1/1	1/1	./.	1/1	0/1	1/1	1/1	1/1	./.	1/1	1|1	1/1	1/1	1/1	1/1	1/1	./.	./.	./.	1/1	1/1	1/1	1/1	1/1	1|1	./.	1/1	./.	1/1	1/1	1/1	./.	1/1	0/0
Cq9A	32555093	Cq9A:32555093	T	A	37011.8	PASS	.	GT	0/0	0/0	1|1	.|.	0|0	0/0	0/0	0/0	0/0	0|0	0/0	1/1	1/1	1/1	0/0	1/1	0/0	0/0	0/0	1/1	0/0	0/0	0/0	1/1	./.	./.	1/1	0/0	./.	./.	1/1	0/0	0/0	0|0	0/0	0/0	0/0	0/0	0/0	0/0	./.	0/0	0/0	0/0	./.	0/0	./.	0|0	0/0	0/0	1/1	0/0	1/1	0/0	./.	./.	0/0
Cq9A	32555110	Cq9A:32555110	G	A	5737.74	PASS	.	GT	0/0	0/0	1|1	.|.	0|0	0/0	0/0	0/0	0/0	0|0	0/0	1/1	0/0	0/0	0/0	0/0	0/0	./.	0/0	0/0	0/0	0/0	0/0	0/0	0/0	./.	0/0	0/0	0/0	./.	0/0	0/0	0/0	.|.	0/0	0/0	0/0	0/0	0/0	0/0	./.	0/0	0/0	0/0	0/0	0/0	./.	0|0	0/0	0/0	0/0	0/0	0/0	0/0	./.	./.	0/0
Cq9A	32563630	Cq9A:32563630	G	A	68833.4	PASS	.	GT	0|1	0|1	0|1	0|0	0|0	0|1	0|1	0|1	0|1	0|0	0|1	0|1	0/0	0|1	0/0	0|1	0|1	./.	0|1	0|1	0|1	0|1	0|1	0/0	0/0	./.	0|1	0/0	0|1	0/0	0|1	0|1	0|1	0|0	0|1	0|1	0/0	0|1	0|1	./.	0/0	0|1	0|1	0|1	0|1	0/0	0|1	0|1	0|1	./.	0/0	0/0	0|1	0|1	0|1	0|1	0/0
Cq9A	32564884	Cq9A:32564884	A	T	1841.3	PASS	.	GT	0|0	0|0	0|0	0|0	0|0	0|0	0|0	0|0	0|0	0|0	0|0	0|0	0/0	0|0	0/0	0|0	0|0	0/0	0|0	0|0	0|0	0|0	0|0	0/0	0/0	./.	0|0	0/0	0|0	0/0	0|0	0|0	0|0	0|0	0|0	0|0	0/0	0|0	0|0	./.	0/0	0|0	0|0	.|.	0|0	0/0	0|0	0/1	0|0	0/0	0/0	0/0	0|0	0|0	0|0	.|.	0/0
Cq9A	32597369	Cq9A:32597369	A	G	8960.14	PASS	.	GT	0|0	0|0	0|0	.|.	0|0	0|0	0|0	0|0	0|0	0|0	0|0	0|0	0/0	0|0	0/0	0|0	0|0	0/0	0|0	0|0	0|0	.|.	.|.	0/0	0/0	./.	.|.	0/0	0|0	0/0	0|0	0|0	0|0	.|.	1|1	0|0	0/0	0|0	0|0	0/0	./.	0|0	0|0	0|0	.|.	./.	0|0	0/0	0|0	0/0	./.	0/0	0|0	0|0	.|.	0|0	0/0
Cq9A	32617519	Cq9A:32617519	G	A	20068	PASS	.	GT	0|0	0|0	0|0	.|.	.|.	0|0	0|0	0|0	0|0	0|0	0|0	0|0	0/0	.|.	./.	.|.	0|0	0/0	0|0	0|0	0|0	0|0	0|0	0/0	0/0	./.	0|0	0/0	0|0	0/0	0|0	0|0	0|0	.|.	0|0	0|0	./.	0|0	0|0	./.	1/1	0|0	.|.	0|0	0|0	1/1	0|0	0/0	.|.	0/0	0/0	0/0	0|0	0|0	0|0	0|0	0/0
Cq9A	32644813	Cq9A:32644813	G	A	521.06	PASS	.	GT	0|0	0|0	0|0	.|.	.|.	.|.	.|.	.|.	0|0	0|0	0|0	0|0	0/0	0|0	0/0	0|0	0|0	0/0	0|0	0|0	0|0	0|0	0|0	0/0	0/0	./.	0|0	0/0	0|0	0/0	0|0	0|0	.|.	0|0	0|0	0|0	0/0	0|0	.|.	./.	0/0	0|0	.|.	0/1	0|0	0/0	0|0	0/0	0|0	0/0	./.	0/0	0|0	0|0	0|0	0|0	0/0
Cq9A	32647778	Cq9A:32647778	C	A	56750.7	PASS	.	GT	0|0	.|.	0|0	0|0	0|0	0|0	0|0	0/1	1|1	0|0	0|0	0|0	1/1	0|0	0/0	1|1	0|0	0/0	0|0	0|0	1|1	1|1	0|0	1/1	0/0	0/0	.|.	./.	.|.	0/0	1|1	0|0	0|0	0|0	0|0	1|1	0/1	0|0	0|0	0/0	0/0	0|0	1|1	0/0	0|0	0/0	0|0	./.	0|0	0/0	./.	0/0	1|1	0|0	.|.	0|0	./.
Cq9A	32647819	Cq9A:32647819	T	C	387.03	PASS	.	GT	0|0	0|0	0|0	0|0	0|0	0|0	0|0	0/0	0|0	0|0	0|0	0|0	0/0	0|0	0/0	0|0	0|0	0/0	0|0	0|0	0|1	.|.	0|0	0/0	0/0	0/0	0|0	0/0	.|.	./.	0|0	0|0	0|0	0|0	0|0	0|0	0/0	0|0	0|0	0/0	./.	0|0	0|0	0/0	0|0	0/0	0|0	./.	0|0	0/0	./.	0/0	0|0	0|0	.|.	0|0	0/0
Cq9A	32648031	Cq9A:32648031	T	G	9885.27	PASS	.	GT	0|0	0|0	0|0	0|0	0/1	0|0	0/1	0/0	0|0	0|0	0/1	0|0	0/0	0/1	0/0	0/1	0|0	0/0	0|0	.|.	0|0	0|0	0|0	0/0	0/0	./.	0/1	0/0	0|0	./.	0|0	0|0	.|.	0|0	0|0	0/1	0/1	0|0	0/1	0/0	0/1	0|0	0|0	./.	0|0	0/0	0|0	0/1	0/1	0/1	./.	0/0	0/1	0|0	.|.	.|.	0/0
Cq9A	32648083	Cq9A:32648083	A	T	3273.75	PASS	.	GT	0|0	0|0	0|0	0|0	0/0	0|0	0/0	0/0	.|.	0|0	0/0	0|0	0/0	0|1	0/0	0/0	0|0	0/0	0|0	0/1	0|0	0|0	0|0	0/0	0/0	./.	0/0	0/0	0|0	0/1	.|.	0|0	0|0	0|0	0|0	0|1	0/0	0|0	0/0	0/0	./.	0|0	0|0	./.	0|0	0/0	0|0	./.	0/0	0/1	./.	0/0	0|1	0|0	.|.	.|.	0/0
Cq9A	32648107	Cq9A:32648107	T	G	11702.3	PASS	.	GT	0|0	0|0	0|0	0|0	0/0	0|0	0/0	0/0	.|.	.|.	0/0	.|.	0/0	0|1	0/0	0/0	0|0	0/0	0|0	0|1	0|1	0|0	0/1	0/0	0/0	./.	0/0	0|1	0|0	0|1	0|1	.|.	0|0	0|0	0|0	0|0	0/0	0|0	0/1	./.	./.	0|0	0|0	0/0	0|0	./.	0|1	0|1	0|1	0/0	./.	0/0	0|1	0|0	.|.	0|0	0/0
Cq9A	32707451	Cq9A:32707451	A	G	643.08	PASS	.	GT	0|0	0|0	0|0	0|0	./.	0|0	0/0	0/0	0|0	0|0	./.	0|0	0/0	1|1	./.	0/0	0|0	0/0	0|0	0|0	0|0	.|.	0/0	0/0	0/0	./.	0/1	0|0	0|0	.|.	0|0	0|0	0|0	0|0	0|0	0|0	0/0	0|0	0/0	0/0	0/0	0|0	0|0	0/0	0|0	0/0	0|0	0|0	0|0	0/0	./.	0/0	0|0	0|0	0|0	.|.	0/0
Cq9A	32734748	Cq9A:32734748	C	T	16684	PASS	.	GT	0|0	0|0	0|0	.|.	0/0	0|0	0/0	0/0	.|.	0|0	0/0	0|0	./.	0|0	./.	./.	0|0	0/0	.|.	0|0	0|0	0|0	./.	0/0	0/0	0/0	0/0	.|.	0|0	0|0	0|0	0|0	0|0	0|0	0|0	0|0	0/0	0|0	0/0	./.	0/0	0|0	0|0	0/0	0|0	1/1	0|0	0|0	0|0	0/0	0/0	0/0	0|0	0|0	.|.	.|.	0/0
Cq9A	32762571	Cq9A:32762571	G	A	141657	PASS	.	GT	1|1	1|1	1|1	1|1	0/0	1|1	0/0	0/0	0|0	1|1	./.	.|.	0/0	1|1	0/0	./.	1|1	./.	.|.	1|1	0|0	0|0	1/1	0/0	1/1	1/1	1/1	0/1	0|0	.|.	0|0	1|1	1|1	1|1	1|1	0|0	0/0	1|1	1/1	./.	0/0	1|1	0|0	1/1	1|1	0/0	0/1	0/1	.|.	0/0	1/1	1/1	0|0	1|1	0|0	.|.	0/0
Cq9A	32773868	Cq9A:32773868	G	A	3225.16	PASS	.	GT	0/1	0|0	0|0	0/1	0/0	0|0	./.	0/0	0|0	0/1	0/0	0|0	0/0	0|0	./.	0/0	0|0	0/0	.|.	0|0	0|0	0|0	0/0	./.	./.	0/0	0/1	./.	0|0	0|0	0|0	0|0	0/1	0|0	0|0	0|0	0/1	.|.	0/0	./.	./.	0|0	0|0	0/0	.|.	0/0	0/0	0/0	0|0	0/0	0/0	0/0	0|0	0|0	.|.	0|0	0/0
Cq9A	32777334	Cq9A:32777334	G	A	3820.62	PASS	.	GT	./.	0|0	0|0	0/0	0/0	0|0	0/0	0/0	0|0	0/0	0/0	0|0	0/0	0|0	0/0	0/0	0|0	0/0	0|0	0|0	0|0	.|.	0|1	0/0	0/0	./.	0/0	./.	0|0	.|.	0|0	.|.	0/0	0|0	0|0	0|0	0/0	0|1	0/0	0/0	0/0	0|0	0|0	0/0	0|0	./.	0/0	0/0	.|.	0/0	0/0	0/0	0|0	0|0	0|0	0|0	0/0
Cq9A	32777586	Cq9A:32777586	A	T	354.17	PASS	.	GT	0/0	0|0	0|0	./.	./.	.|.	0/0	0/0	0|0	0/0	0/0	0|0	0/0	0|0	0/0	0/0	0|0	0/0	0|0	0|0	0|0	0|0	0|0	./.	0/0	./.	0/0	0/0	0|0	0|0	0|0	0|0	0/0	0|0	0|0	0|0	0/0	.|.	0/0	0/0	./.	0|0	0|0	0/0	0|0	0/0	0/0	0/0	0|1	0/0	0/0	0/0	0|0	0|0	.|.	0|0	./.
Cq9A	32778713	Cq9A:32778713	C	T	43876.9	PASS	.	GT	0|1	0|1	0|1	./.	0/0	0|1	0/0	0|1	0|0	0/0	0/0	0|0	./.	0/1	0/0	0/0	0|1	0/0	0|0	0|0	0|1	0|0	0|1	0/0	0|1	./.	0|1	0/0	0|0	.|.	0|0	0|1	0|1	0|0	0|1	0|1	0/0	0|0	0|1	./.	0/0	0|1	0|1	0|1	.|.	0/0	0|1	0|1	0|1	0/0	./.	0/0	0|1	0|0	.|.	0/1	0/0
Cq9A	32808628	Cq9A:32808628	C	A	775.32	PASS	.	GT	0|0	0|0	0|0	./.	0/0	0|0	./.	0|0	0|0	0/0	0/0	0|0	0/0	0/0	0/0	0/0	0|0	0/0	0|0	0|0	0|0	0|0	0|0	0/0	0|0	0/0	.|.	0/0	0|0	0|0	0|0	0|0	.|.	.|.	0|0	0|0	0/0	0|0	0|0	0/0	./.	0|0	0|0	0|0	0|0	0/0	.|.	.|.	0|0	0/0	./.	1/1	0|0	0|0	.|.	0/0	./.
Cq9A	32810944	Cq9A:32810944	C	T	1539.38	PASS	.	GT	0|0	0|1	0|0	./.	0/0	0|0	0/1	0/1	0|0	./.	0/0	0|0	0/0	0/0	0/0	0/0	0|0	0/0	.|.	0/1	0|0	.|.	.|.	./.	0|0	0/0	0|0	0/0	0/1	0|0	0|0	0|0	0|0	.|.	0|0	0|0	0/0	.|.	0|0	./.	0/0	0|0	.|.	0|0	0|1	0/0	0|0	.|.	0|0	0/0	0/0	0/0	0|0	0|0	0|0	0/0	0/0
Cq9A	32812704	Cq9A:32812704	A	T	199.26	PASS	.	GT	0|0	0|0	0|0	./.	0/0	0|0	0|1	0/0	0|0	0/0	0/0	.|.	./.	./.	./.	0/0	0|0	0/0	0|0	0/0	.|.	0|0	0|0	0/0	0|0	0/0	0|0	0/0	0/0	0|0	0|0	0|0	0|0	0|0	0|0	0|0	0/0	0|0	0|0	./.	0/0	0|0	.|.	0|0	0|0	0/0	0|0	0|0	0|0	./.	0/0	0/0	0|0	0|0	0|0	0/0	./.
Cq9A	32826659	Cq9A:32826659	G	A	80.1	PASS	.	GT	0|0	0|0	0|0	0/0	0/0	0|0	0|0	0/0	0|0	0/0	0/0	.|.	0/0	0/0	./.	0/0	0|0	0/0	0|0	0/0	0|0	0|0	0|0	0/0	0|0	./.	0|0	0/0	0/0	0|0	.|.	0|0	.|.	0|0	0|0	0|0	0/0	0|0	0|0	0/0	./.	0|0	0|0	.|.	0|0	0/0	0|0	.|.	0|0	0/0	0/0	0/0	0|0	0/1	.|.	./.	0/0
Cq9A	32826755	Cq9A:32826755	A	G	684.51	PASS	.	GT	0|0	0|0	0|0	./.	0/0	0|0	0|0	0/0	0|0	0/0	0/0	0|0	0/0	0/0	0/0	0/0	0|0	0/0	1|1	0/0	0|0	0|0	0|0	0/0	0|0	./.	0|0	0/0	0/0	0|0	0|0	0|0	0|0	0|0	0|0	0|0	0/0	0|0	0|0	0/0	0/0	0|0	0|0	0|0	0|0	0/0	0|0	0|0	0|0	0/0	./.	0/0	0|0	./.	.|.	0/0	0/0
Cq9A	32826807	Cq9A:32826807	G	A	868.99	PASS	.	GT	0|0	0|0	0|0	0/0	0/0	0|0	0|0	0/0	0|0	0/0	0/0	0|0	0/1	0/0	0/0	0/0	0|0	0/0	0|0	0/0	0|0	0|0	0|0	0/0	0|0	./.	0|0	0/0	0/0	.|.	0|0	0|0	0|0	0|0	0|0	0|0	0/0	0|0	0|0	./.	0/0	0|0	0|0	0|0	0|0	0/0	0|0	0|0	0|0	0/0	0/0	0/0	0|0	./.	.|.	0/0	0/0
Cq9A	32826851	Cq9A:32826851	A	G	1176.92	PASS	.	GT	0|0	0|0	0/1	0/0	0/0	0|0	0|0	0/0	0|0	./.	0/0	0|0	0/0	0/0	0/0	0/0	0|0	0/0	.|.	./.	0|0	0|0	0|0	0/0	0|0	./.	0|0	0/0	0/1	.|.	0|0	0/1	.|.	0|0	0|0	0|0	0/0	0|0	0|0	0/0	0/0	0|0	0|0	0|0	0|0	0/0	0|0	0|0	0|0	0/0	./.	0/0	0|0	./.	.|.	./.	./.
Cq9A	32831022	Cq9A:32831022	A	T	2478	PASS	.	GT	0|0	0|0	0/0	0/0	./.	0|0	0|0	./.	0|0	0/0	0/0	0|0	0/0	0/0	0/0	0/0	0|0	0/0	0|0	0/1	0|0	0|0	0|0	0/0	0|0	./.	0|0	0/0	0/0	0|0	0/1	0/0	0|0	0|0	0|0	0|0	0/0	0/1	0|0	0/0	./.	0|0	0|0	0|0	0|0	0/0	0|0	0|0	.|.	0/0	0/0	./.	0|0	./.	0|0	0/0	0/0
Cq9A	32842307	Cq9A:32842307	A	G	7637.24	PASS	.	GT	0|0	0|0	0/0	./.	0/0	0|0	0|0	0/0	0|0	0/0	0/0	0|0	./.	0/0	0/0	0/0	0|0	0/0	0|0	0/0	.|.	0|0	.|.	0/1	0|0	./.	0|0	0/0	0/0	0|0	0/0	0/0	0|0	0|0	0|0	0|0	0/0	0/0	.|.	./.	./.	0|0	0|0	0|0	0|0	0/0	0|0	0|0	0|0	0/0	0/0	0/0	0|0	0/0	0|0	0/0	0/0
Cq9A	32873687	Cq9A:32873687	C	T	173.98	PASS	.	GT	.|.	0|0	./.	0/0	0/0	0|0	0|0	0/0	0|0	0/0	0/0	0|0	0/0	0/0	0/0	0/0	0|0	./.	0|0	./.	0|0	0|0	0|0	0/0	0|0	./.	0|0	0/0	./.	0|0	0/0	0/0	0|0	1|1	0|0	0|0	0/0	0/0	0|0	./.	0/0	0|0	0|0	0|0	0|0	0/0	0|0	.|.	0|0	0/0	0/0	0/0	0|0	0/0	.|.	0/0	0/0
Cq9A	32922814	Cq9A:32922814	G	A	1029.1	PASS	.	GT	.|.	0|0	./.	0/0	0/0	0|0	0|0	0/0	0|0	0/0	0/0	0|0	0/0	0/0	./.	0/0	0|0	0/0	.|.	0/0	0|0	0|0	0|0	0/0	0|0	0/0	0|0	0/0	1/1	0|0	./.	0/0	0|0	0|0	0|0	0|0	0/0	0/0	0|0	./.	0/0	0|0	0|0	.|.	.|.	0/0	0|0	0|0	0|0	0/0	0/0	0/0	0|0	0/0	.|.	./.	./.
Cq9A	32923578	Cq9A:32923578	C	T	1869.92	PASS	.	GT	0|0	0|0	0/0	./.	0/0	0|0	0|0	0/0	0|0	0/0	0/0	0|0	0/0	0/0	0/0	0/0	0|0	0/0	0|0	0/0	0|0	0|0	0|0	0/0	0|0	./.	.|.	0/0	0/0	0|0	0/0	0/0	0|0	.|.	0|0	0|0	0/0	0/0	0|0	./.	0/0	0|0	.|.	0|0	1|1	0/0	0|0	0/1	0|0	0/0	./.	0/0	0|0	./.	.|.	./.	0/0
Cq9A	32931532	Cq9A:32931532	G	A	12622.3	PASS	.	GT	0|0	0|0	0/0	./.	0/0	0|0	0|0	0/0	.|.	0/0	0/0	0|0	0/0	0/0	0/0	0/0	0|0	0/0	0|0	0/0	0|0	.|.	0|0	0/0	0|0	./.	0|0	1/1	0/1	0|0	0/0	./.	0|0	0|0	0|0	0|0	0/0	0/0	0|0	./.	0/0	0|0	0|0	0|0	0|0	0/0	0|0	0/0	0|0	0/0	./.	0/0	0|0	0/0	.|.	0/0	1/1
Cq9A	32935050	Cq9A:32935050	C	A	74.01	PASS	.	GT	0|0	0|0	0/0	./.	./.	0|0	0|0	0/0	0|0	0/0	0/0	0|0	0/0	0/0	0/0	0/0	.|.	0/0	0|0	./.	0|0	0|0	0|0	0/0	0|0	0/1	0|0	0/0	0/0	0|0	./.	0/0	0|0	0|0	0|0	0|0	0/0	0/0	0|0	0/0	0/0	0|0	0|0	0|0	.|.	./.	.|.	0/0	.|.	0/0	0/0	./.	0|0	0/0	.|.	0/0	0/0
Cq9A	32935584	Cq9A:32935584	C	T	3654.58	PASS	.	GT	0|0	0|0	0/0	0/0	./.	0|0	0|0	./.	0|0	0/0	0/0	0|0	0/0	0/0	0/0	0/0	0|0	0/0	0|0	0/0	0|0	0|0	0|0	0/0	0|0	./.	0|0	0/0	0/0	0|0	0/0	0/0	0|1	.|.	0|0	0|0	./.	0|1	0|0	0/0	./.	0|0	0|0	.|.	0|0	0/0	.|.	0/0	0|0	./.	0|1	0/0	0|0	0/0	0|0	0/0	0/0
Cq9A	32961376	Cq9A:32961376	A	T	2677.97	PASS	.	GT	0|0	0/1	0/1	./.	0/0	0|0	0|0	0/0	0|0	0/0	0/0	0|0	0/0	0/0	0/0	0/0	0/1	./.	0|0	0/1	0|0	0|0	0|0	0/0	0|0	0/1	0/1	0/0	./.	0|0	0/1	0/0	0|0	.|.	0|0	0|0	0/0	0/1	0|0	./.	0/0	0|0	0|0	0|0	0|0	0/0	0|0	0/0	0|0	0/0	.|.	./.	0|0	./.	.|.	./.	0/0
Cq9A	32967111	Cq9A:32967111	C	T	6583.86	PASS	.	GT	0|0	0/0	0/0	./.	0/0	0|0	0|0	0/0	0|0	0/0	0/0	0|0	0/0	0/0	./.	0/0	0/0	0/0	0|0	0/0	0|0	0|0	0|0	./.	0|0	./.	./.	0/0	0/0	0|0	0|1	0/0	0|0	.|.	0|0	0|0	./.	./.	0|0	./.	./.	0|1	0|0	.|.	0|0	0/0	0|0	0/0	0|0	0/0	0|0	0/0	0|0	0/0	0|0	0/0	0/0
Cq9A	32967195	Cq9A:32967195	C	A	37291.1	PASS	.	GT	0/1	0/1	0/0	0/1	0/1	0/1	0|0	0/1	0|0	0/1	0/1	0|0	0/1	0/0	./.	0/0	0/1	0/0	0/1	0/1	0/1	0|0	0/1	./.	0|0	./.	0/0	0/1	0/1	0|0	0/1	0/1	0/1	.|.	0/1	0|0	0/0	0/0	0/1	./.	./.	0/1	0|0	0/1	0/1	0/0	0/1	0/1	0/1	0/0	0/1	0/1	0|0	./.	.|.	0/0	./.
Cq9A	32969717	Cq9A:32969717	G	A	131086	PASS	.	GT	0/1	0/1	./.	1/1	0/0	0/1	0|0	1/1	1|1	0/1	0/1	.|.	0/1	0/1	./.	1/1	0/1	0/0	./.	0/1	0/1	1|1	0/1	1/1	0/1	./.	./.	0/0	0/1	0/1	0/1	1/1	0/1	1|1	0/1	1|1	1/1	0/1	0/1	./.	0/0	0/1	1|1	1/1	0/1	0/0	0/1	1/1	0/1	./.	0/1	0/1	0/1	1/1	.|.	0/1	0/0
Cq9A	32970201	Cq9A:32970201	G	A	50545.9	PASS	.	GT	0/0	0/0	0/0	./.	0/0	0/0	0|0	0/1	1|1	0/0	0/0	0|0	1/1	./.	0/0	1/1	0/0	0/0	0/0	0/0	1/1	0/1	0/0	1/1	./.	./.	0/0	0/0	./.	0/0	1/1	./.	./.	0|0	0/0	1|1	1/1	0/0	0/0	./.	0/0	0/0	1|1	0/0	0/1	./.	0/1	./.	0/0	0/0	0/0	0/0	1/1	0/0	1|1	./.	0/0
Cq9A	32970458	Cq9A:32970458	C	T	1301.21	PASS	.	GT	0/0	0/0	0/0	./.	0/0	0/0	0|0	0/0	0|0	0/0	0/0	0|0	./.	0/0	0/0	0/0	0/0	0/0	./.	1/1	0/0	0/0	0/0	0/0	0/0	./.	./.	0/0	0/0	0/0	0/0	0/0	0/0	0|0	0/0	0|0	0/0	0/0	0/0	./.	./.	./.	0|0	0/0	0/0	0/0	0/0	./.	0/0	0/0	0/0	0/0	0/0	0/0	0|0	0/0	0/0
Cq9A	32970522	Cq9A:32970522	C	T	191316	PASS	.	GT	1/1	1/1	1/1	./.	0/0	1/1	0|0	1/1	1|1	1/1	1/1	0/1	0|1	1/1	0/0	1/1	1/1	0/0	0/1	1/1	0|1	./.	0/1	1/1	1/1	./.	./.	0/0	0/0	1/1	1/1	0/1	./.	1|1	1/1	1|1	1/1	1/1	1/1	./.	./.	1/1	1|1	1/1	1/1	0/0	./.	./.	1/1	0/0	./.	1/1	1/1	1/1	1|1	1/1	0/0
Cq9A	32980229	Cq9A:32980229	T	C	2689.03	PASS	.	GT	0/0	0/0	./.	./.	0/0	0/0	0|0	0/0	0|0	0/0	0/0	./.	0|0	0/0	0/0	0/0	0/0	0/1	0/0	0/0	0|0	0/0	0/0	0/0	0/0	./.	./.	0/0	0/0	0/0	0/0	./.	0/0	.|.	0/0	0|0	0/0	0/0	0/0	./.	0/0	0/0	0|0	0/0	./.	0/0	0/0	0/0	0/0	./.	0/0	./.	0/0	0/0	0|0	0/0	0/0
Cq9A	32988884	Cq9A:32988884	G	A	3939.56	PASS	.	GT	1/1	0/0	./.	0/0	0/0	0/0	0|0	0/0	0|0	0/0	./.	0/0	0|0	0/0	./.	0/0	0/0	0/0	0/0	1/1	0|0	0/0	0/0	0/0	./.	./.	0/0	0/0	0/0	0/0	0/0	0/0	0/0	.|.	0/0	0|0	0/0	0/0	0/0	./.	0/0	0/0	0|0	0/0	0/0	0/0	0/0	0/0	0/0	0/0	0/0	0/0	0/0	0/0	.|.	./.	0/0
Cq9A	32997906	Cq9A:32997906	A	G	1267.22	PASS	.	GT	0/0	0/0	0/0	./.	./.	0/0	0|0	0/0	0|0	./.	0/0	0/0	0|0	0/0	0/0	0/0	0/0	0/0	0/0	0/0	0|0	0/0	0/0	0/0	0/0	./.	0/0	0/0	./.	./.	1/1	0/0	0/0	0|0	0/0	0|0	0/0	0/0	0/0	./.	0/0	0/0	0|0	./.	0/0	0/0	0/0	./.	0/0	0/0	0/0	0/0	1/1	0/0	.|.	0/0	0/0
Cq9A	33002838	Cq9A:33002838	G	A	17071.2	PASS	.	GT	0/1	0/1	0/1	0/1	0/0	0/1	.|.	0/1	0|0	0/0	0/0	./.	0|0	0/1	0/0	0/0	0/0	0/0	0/0	0/0	0|0	0/0	0/0	0/0	0/0	0/0	0/0	0/0	0/0	0/1	0/0	0/0	0/0	0/1	0/1	0|0	./.	0/0	0/0	0/0	0/0	0/1	0|0	0/1	0/0	./.	0/1	0/1	0/1	0/1	0/0	0/1	0/0	0/1	0|0	0/1	0/1
Cq9A	33002969	Cq9A:33002969	C	G	2204.56	PASS	.	GT	0/1	0/0	0/0	0/0	0/0	0/0	0|0	0/0	0|0	0/0	0/0	./.	0|0	0/0	0/0	0/0	0/0	0/0	0/0	0/0	0|0	0/0	0/0	0/0	0/0	./.	0/0	0/0	0/0	0/0	0/0	0/0	0/0	0/0	0/0	0|0	0/0	0/0	0/0	0/0	0/0	0/0	0|0	0/0	./.	0/0	0/0	0/0	./.	0/0	0/0	./.	0/0	./.	.|.	0/0	0/0
Cq9A	33010218	Cq9A:33010218	T	C	200.69	PASS	.	GT	./.	0/0	0/0	0/0	0/0	0/0	0|0	0/0	0|0	0/0	0/0	./.	0|0	0/0	0/0	0/0	0/0	0/0	./.	0/0	0|0	0/1	0/0	0/0	0/0	0/0	0/0	0/0	0/0	0/0	0/0	0/0	0/0	0/0	0/0	0|0	0/0	0/0	0/0	./.	0/0	./.	0|0	0/0	0/0	0/0	0/0	0/0	0/0	0/0	./.	0/0	0/0	0/0	.|.	0/0	0/0
Cq9A	33021949	Cq9A:33021949	C	T	4763.07	PASS	.	GT	0/0	0/0	0/0	./.	0/0	0/0	0|0	0/1	0|0	0/0	0/0	0/0	0|0	./.	0/0	1/1	0/0	0/0	0/0	0/0	0|0	0/0	0/0	0/0	0/0	./.	0/0	0/0	0/0	0/0	0/0	0/0	0/0	0/0	0/0	0|0	0/0	0/0	0/0	0/0	0/0	0/0	0|0	0/0	0/0	0/0	0/0	0/1	0/0	0/0	0/0	0/0	0/0	0/0	0|0	0/0	0/0
Cq9A	33031580	Cq9A:33031580	C	T	60.1	PASS	.	GT	0/0	0/0	0/0	./.	0/0	0/0	0|0	0/0	0|0	0/0	0/0	0/0	.|.	0/0	0/0	0/0	0/0	0/0	0/0	0/0	0|0	./.	0/0	0/0	0/0	./.	0/0	0/0	0/0	0/0	0/0	0/0	0/0	./.	0/0	0|0	0/0	./.	0/0	0/0	0/0	0/1	0|0	0/0	0/0	0/0	0/0	0/0	./.	0/0	0/0	0/0	0/0	0/0	0|0	0/0	0/0
Cq9A	33036566	Cq9A:33036566	A	G	52522.1	PASS	.	GT	0/0	0/0	0|1	./.	0/0	0|1	0|1	0|1	0|1	0|1	0|1	0/0	0|0	0/0	./.	0|1	0|1	0/0	./.	0|1	0|1	0/0	0|1	./.	0/0	0/0	0/0	0/0	0/0	0/0	0|1	0/0	0/0	0|1	0|1	0|0	0/0	./.	0/0	./.	./.	0|1	0|1	0/0	0|1	./.	./.	0|1	0/0	0|1	0|1	0/0	0|1	0|1	0|0	0/0	./.
Cq9A	33036618	Cq9A:33036618	T	C	49964.9	PASS	.	GT	0/0	0/1	0|0	./.	0/0	0/1	0/1	0/1	0|0	.|.	0/1	0/0	0|0	0/1	./.	0|0	0/1	0/0	0/0	0/1	0|0	0/1	0/1	./.	1/1	0/1	0/1	0/0	./.	0/1	0/1	0/1	0/1	0/1	0|0	0|0	0/0	0/0	0/1	./.	./.	0/1	0|0	0/1	0/1	0/0	./.	0/1	0/1	0|0	0/1	0/0	0/1	0/1	.|.	0/1	./.
Cq9A	33036955	Cq9A:33036955	A	T	1544.48	PASS	.	GT	0/0	0/0	0|0	0/0	0/0	0/0	0/0	0/0	0|0	0|0	0/0	0/0	0|0	0/0	0/0	.|.	1/1	./.	0/0	0/0	0|0	0/0	0/0	0/0	./.	./.	0/0	0/0	0/0	0/0	0/0	0/0	0/0	./.	0|0	0|0	0/0	0/0	0/0	0/0	0/0	0/0	0|0	0/0	0/0	0/0	./.	0/0	0/0	0|0	0/0	0/0	0/0	0/0	0|0	./.	0/0
Cq9A	33069042	Cq9A:33069042	A	G	30.87	PASS	.	GT	0/0	0/0	.|.	./.	0/0	0/0	0/0	0/0	0|0	0|0	0|1	0/0	0|0	0/0	0/0	0|0	0/0	0/0	0/0	./.	0|0	./.	0/0	0/0	0/0	./.	0/0	0/0	0/0	0/0	0/0	0/0	0/0	0/0	0|0	0|0	0/0	0/0	0/0	./.	./.	0/0	0|0	0/0	0/0	./.	0/0	0/0	0/0	0|0	0/0	0/0	0/0	0/0	0|0	0/0	0/0
Cq9A	33069146	Cq9A:33069146	T	G	643.5	PASS	.	GT	0/0	0/0	.|.	0/0	0/0	0/0	0/0	0/0	0|0	0|0	.|.	0/0	0|0	0/0	0/0	0|0	0/0	./.	0/0	0/0	0|0	0/0	0/0	0/0	0/0	./.	0/0	0/0	0/0	0/0	0/0	0/0	0/0	./.	0|0	0|0	0/0	0/0	0/0	0/0	./.	0/0	0|0	0/0	0/0	./.	0/0	./.	0/0	0|0	0/0	0/0	0/0	0/0	.|.	0/1	0/0
Cq9A	33069723	Cq9A:33069723	T	C	3607.79	PASS	.	GT	0/0	0/0	.|.	0|1	0/0	0/0	0/0	./.	0|0	.|.	0|0	0|1	.|.	0/0	0/0	0|0	0/0	0/0	./.	./.	0|0	0/0	0/0	0/0	./.	./.	0|1	0/0	0/0	0/0	0/0	0/0	./.	0/0	0|0	0|1	0|1	0/0	0/0	0/0	0/0	0/0	0|0	0/0	0/0	0/0	0|1	0/0	0/0	0|0	./.	0/0	0/0	./.	0|1	0/0	0/0
Cq9A	33078713	Cq9A:33078713	C	T	2799.03	PASS	.	GT	0/0	0/0	0|0	.|.	0/0	0/0	0/0	./.	0/1	0|0	0|0	0|0	0|0	0/0	./.	0|0	0/0	0/0	0/0	0/0	0|0	0/0	0/0	./.	0/0	./.	0|0	0/0	0/0	0/0	./.	0/0	0/0	./.	0|0	0|0	0|0	0/1	0/0	./.	0/0	./.	0|0	./.	0/0	0/0	0|0	0/1	0/0	0|0	0/0	0/0	0/0	0/0	0|0	0/0	./.
Cq9A	33087761	Cq9A:33087761	T	C	5397.61	PASS	.	GT	./.	0/0	0|0	.|.	0/0	0|1	0/0	0/0	0/0	0|0	0|0	0|0	0|0	0|1	./.	0|0	0/0	0/0	0/0	0/0	0|0	0/0	0/0	0/0	0|1	0/0	0|0	0/0	./.	0/0	0/0	0/0	0/0	0|1	0|1	0|0	0|0	0/0	0/0	./.	./.	0/0	0|0	0/0	0|1	0/0	0|0	0/0	0/0	0|0	./.	0/0	0/0	0/0	0|0	0/0	0/0
Cq9A	33087808	Cq9A:33087808	G	A	717.27	PASS	.	GT	0/0	0/0	0|1	.|.	0/0	0|0	./.	0/0	0/0	0|0	0|0	0|0	0|0	0|0	0/0	0|0	0/0	0/0	0/0	0/0	0|0	0/0	0/0	0/0	0|0	0/0	0|0	0/0	./.	0/0	0/0	0/0	0/0	0|1	0|0	0|0	0|0	0/0	0/0	./.	./.	0/0	0|0	0/0	0|0	0/0	0|0	0/0	0/0	.|.	./.	0/0	0/0	0/0	0|0	0/0	0/0
Cq9A	33092855	Cq9A:33092855	C	T	7173.72	PASS	.	GT	0/0	0/0	0|0	.|.	0/0	0|0	0/0	0/0	0/0	.|.	.|.	.|.	.|.	.|.	0/0	0|0	0/0	0/0	0/0	0/0	0|0	0/0	0/0	0/0	.|.	0/0	0|0	0/0	0/0	0/0	0/0	./.	0/0	.|.	0|0	0|0	0|0	0/0	0/0	0/0	0/0	0/0	0|0	0/0	0|0	0/0	0|0	0/0	./.	0|0	0/0	0/0	0/0	0/1	0|0	0/0	0/0
Cq9A	33110074	Cq9A:33110074	T	A	1881.05	PASS	.	GT	0/0	0/0	0|0	.|.	0/0	0|0	0/0	0/0	0/0	.|.	0|0	0|0	0|0	0|0	0/0	0|0	0/0	0/0	0/0	0/0	0|0	0/0	0/0	0/0	0|0	./.	.|.	0/0	0/0	0/0	./.	0/0	0/0	0|0	.|.	0|0	0|0	0/0	0/0	./.	0/0	0/0	0|0	0/0	0|0	0/0	0|0	0/0	0/0	0|0	./.	0/1	0/0	0/0	.|.	./.	0/0
Cq9A	33123829	Cq9A:33123829	A	T	30.97	PASS	.	GT	0/0	0/0	0|0	0|0	./.	0|0	0/0	./.	0/0	0|0	0|0	0|0	.|.	0|0	./.	0|0	0/0	0/0	0/0	0/0	0|0	0/0	0/0	0/0	0|0	0/0	.|.	0/0	0/0	0/0	0/0	0/0	0/0	0|0	0|0	0|0	.|.	0/0	0/0	0/0	./.	0/0	0|0	0/1	0|0	0/0	0|0	0/0	0/0	.|.	0/0	0/0	0/0	0/0	.|.	0/0	0/0
Cq9A	33162603	Cq9A:33162603	G	C	3456.6	PASS	.	GT	0/0	0/0	0|0	0|0	0/0	0|0	0/0	0/0	0/0	.|.	0|0	0|0	0|0	0|0	./.	0|0	0/0	0/0	./.	./.	0|0	0/0	0/0	0/0	0|0	./.	0|0	0/0	0/0	0/0	0/0	0/0	0/0	0|0	0|0	0|0	0|0	0/0	0/0	0/0	0/0	0/0	0|0	./.	.|.	0/0	0|0	./.	./.	1|1	./.	0/0	0/0	0/0	.|.	0/0	0/0
Cq9A	33162623	Cq9A:33162623	G	A	984.87	PASS	.	GT	0/0	0/0	0|0	0|0	0/0	0|0	0/0	1/1	0/0	0|0	0|0	0|0	0|0	0|0	0/0	0|0	0/0	0/0	./.	./.	0|0	0/0	0/0	0/0	0|0	./.	0|0	0/0	0/0	0/0	0/0	0/0	0/0	0|0	0|0	0|0	0|0	./.	./.	0/0	0/0	0/0	0|0	0/0	.|.	0/0	0|0	./.	./.	0|0	./.	0/0	0/0	0/0	.|.	0/0	0/0
Cq9A	33166633	Cq9A:33166633	T	A	524.24	PASS	.	GT	./.	0/0	0|0	0|0	0/0	0|0	0/0	0/0	./.	0|0	0|0	.|.	.|.	0|0	0/0	0|0	0/0	0/0	0/0	0/0	0|0	./.	0/0	0/0	0|0	./.	0|0	0/0	1/1	./.	0/0	0/0	0/0	0|0	0|0	0|0	.|.	0/0	0/0	./.	0/0	0/0	0|0	0/0	0|0	0/0	0|0	0/0	0/0	0|0	0/0	0/0	0/0	0/0	.|.	0/0	0/0
Cq9A	33176453	Cq9A:33176453	T	C	163799	PASS	.	GT	1/1	1/1	1|1	.|.	0/0	1|1	0/0	0/1	1/1	1|1	1|1	.|.	1|1	1|1	0/0	1|1	1/1	0/0	0/0	1/1	1|1	1/1	1/1	1/1	1|1	./.	1|1	0/0	0/0	0/1	1/1	0/1	./.	.|.	1|1	1|1	1|1	1/1	1/1	./.	0/0	1/1	1|1	1/1	1|1	0/0	1|1	1/1	1/1	0|0	1/1	1/1	1/1	1/1	.|.	1/1	0/0
Cq9A	33177996	Cq9A:33177996	C	T	14243.1	PASS	.	GT	0/0	0/0	0|0	.|.	1/1	0|0	1/1	0/0	./.	0|0	0|0	0|0	0|0	0|0	0/0	0|0	0/0	1/1	0/0	0/0	0|0	0/0	0/0	0/0	0|0	./.	0|0	0/0	0/0	0/0	./.	0/0	0/0	0|0	0|0	0|0	0|0	0/0	0/0	0/0	0/0	0/0	0|0	0/0	0|0	./.	0|0	0/0	0/0	.|.	0/0	0/0	0/0	0/0	0|0	0/0	./.
Cq9A	33178138	Cq9A:33178138	T	*,G	14719.8	PASS	.	GT	1/1	1/1	0/1	.|.	0/0	1|1	0/0	0|2	0/0	1|1	1|1	1|1	0|0	1|1	0/0	0|0	1/1	0/0	0/0	1/2	0|0	0/0	1/1	0/0	1|1	./.	0/1	0/0	0/0	1/1	0/0	1/1	1/1	1|1	1|1	0|2	0|0	1/2	1/2	0/0	0/0	1/1	0|0	1/1	1|1	0/0	1|1	0/1	1/1	0|0	1/1	0/1	0/0	1/1	.|.	1/2	0/0
Cq9A	33178179	Cq9A:33178179	T	C	6989.09	PASS	.	GT	0/0	0/0	0/0	.|.	0/0	0|0	0/0	0|0	0/0	0|0	0|0	0|0	0|0	0|0	0/0	0|0	0/0	0/0	0/0	./.	0|0	0/0	0/0	0/0	0|0	./.	0/0	0/0	0/0	0/0	0/0	0/0	0/0	0|0	0|0	0|1	0|0	0/0	0|1	0/0	0/0	0/0	0|0	0/0	0|0	0/0	0|0	0/0	0/0	0|0	0/0	0/0	0/0	0/0	.|.	0/0	0/0
Cq9A	33250681	Cq9A:33250681	A	T,C	4730.76	PASS	.	GT	0/0	0/0	0/0	.|.	0/0	0|0	0/0	0|0	0/0	0|0	0|0	0|0	.|.	0|0	./.	0|0	0/0	0/0	0/0	./.	0|0	0/0	0/0	0/0	0|0	./.	0/1	0/0	0/0	0/0	0/0	0/0	0/0	.|.	0|0	0|0	0|2	0/0	0|0	./.	0/0	0/0	0|2	0/0	0|0	0/0	0|0	0/0	0/0	.|.	0/0	0/0	0/0	0/0	.|.	./.	./.
Cq9A	33290219	Cq9A:33290219	C	T	2219.34	PASS	.	GT	0/0	0/0	./.	.|.	0/0	0|0	0/0	0|0	0/0	0|0	.|.	.|.	0|0	1|1	0/0	0|0	0/0	0/0	0/0	./.	0|0	./.	0/0	./.	0|0	0/0	0/1	0/0	0/0	0/0	0/0	0/0	0/0	0|0	0|0	0|0	0|0	0/0	0|0	./.	0/0	0/0	0|0	0/0	0|0	./.	0|0	0/0	0/0	0|0	./.	0/0	0/0	0/0	.|.	0/0	0/0
Cq9A	33299290	Cq9A:33299290	C	T	124549	PASS	.	GT	1/1	1/1	1/1	.|.	0/0	.|.	0/0	0|0	1/1	1|1	1|1	1|1	1|1	1|1	0/0	1|1	1/1	0/0	./.	1/1	0|0	0/0	0/1	1/1	1|1	./.	1/1	0/0	0/0	1/1	0/0	1/1	1/1	1|1	1|1	0|0	0|0	1/1	1|1	./.	./.	0/0	1|1	1/1	1|1	0/0	1|1	0/1	1/1	0|0	./.	1/1	0/0	1/1	.|.	1/1	0/0
Cq9A	33303566	Cq9A:33303566	A	G	94944.8	PASS	.	GT	0/0	0/0	0/0	.|.	0/0	0|0	./.	0/1	1/1	0|0	0|0	0|0	1|1	1|1	0/0	1|1	0/0	0/0	0/0	0/0	1|1	1/1	0/0	1/1	0|0	./.	1/1	./.	0/0	./.	1/1	0/1	./.	0|0	0/1	1|1	1|1	0/0	1|1	./.	./.	1/1	1|1	0/0	0|0	./.	1|1	1/1	0/1	0|0	1/1	0/0	1/1	1/1	.|.	0/0	./.
```
