## Supplementary material for "Phenotypic differentiation between highland and coastal quinoa under cold stress conditions": R Scripts: quinoa_field2021_miss0.80_pruned_plink2.vcf (part 19 of 26)

```
Cq9A	33303611	Cq9A:33303611	A	C	958.16	PASS	.	GT	./.	0/0	0/0	.|.	./.	0|0	0/0	0/0	0/0	0|0	0|0	0|0	0|0	0|0	0/0	0|0	0/0	./.	0/0	0/0	0|0	1/1	0/0	0/0	0|0	0/0	0/0	./.	0/0	./.	0/0	0/0	./.	0|0	0/0	0|0	0|0	0/0	0|0	./.	./.	0/0	0|0	0/0	0|0	0/0	0|0	0/0	0/0	0|0	0/0	0/0	0/0	0/0	.|.	0/0	0/0
Cq9A	33306548	Cq9A:33306548	C	T	11379	PASS	.	GT	0/0	0/0	0/0	0|0	0/0	0|0	0/0	0/0	0/1	0|0	0|0	0|0	0|0	0|0	0/0	0|0	./.	0/0	./.	0/0	0|0	1/1	0/0	0/0	0|0	./.	0/0	0/0	0/0	0/0	./.	0/0	./.	0|0	0/0	0|0	0|0	0/0	0|0	./.	0/0	0/0	1|1	0/0	0|0	0/0	0|0	0/0	./.	0|0	0/0	0/0	0/0	0/0	1|1	./.	0/0
Cq9A	33306559	Cq9A:33306559	T	G	5130.2	PASS	.	GT	0/0	0/1	0/1	0/1	0/0	0|0	0/0	0/0	0/0	0|0	0|0	0|0	0|0	0|0	0/0	0|0	./.	0/0	./.	0/0	0/1	0/0	0/0	0/0	0|0	./.	0/0	0/0	0/0	0/0	./.	0/1	./.	0|0	0/0	0/1	0|0	0/0	0|0	./.	0/0	0/1	.|.	0/0	0|0	0/0	0|0	0/0	./.	0|0	0/0	0/1	0/0	0/0	0|0	./.	0/0
Cq9A	33306684	Cq9A:33306684	G	A	111.36	PASS	.	GT	0/0	0/0	0/0	./.	0/0	0|0	0/0	0/0	0/0	.|.	0|0	0|0	0|0	0|0	0/0	.|.	0|1	0/0	0/0	0/0	0/0	0/0	0/0	0/0	0|0	./.	0/0	0/0	0/0	./.	0/0	0/0	0/0	0|0	0/0	0/0	0|0	./.	0|0	0/0	0/0	0/0	0|0	./.	.|.	./.	0|0	0/0	0/0	0|0	./.	0/0	0/0	0/0	.|.	0/0	0/0
Cq9A	33307015	Cq9A:33307015	A	T	33070.3	PASS	.	GT	./.	0/0	./.	./.	./.	0|0	1/1	0/0	0/0	.|.	0|0	0|0	0|0	0|0	0/0	0|0	0|0	1/1	1/1	0/0	0/0	0/0	0/0	./.	0|0	./.	./.	1/1	0/0	0/0	0/0	0/0	0/0	0|0	0/0	0/0	0|0	0/0	0|0	0/0	./.	0/0	0|0	0/0	0|0	1/1	0|0	0/0	0/0	0|0	0/0	0/0	0/0	0/0	.|.	0/0	0/0
Cq9A	33310530	Cq9A:33310530	G	A	1052.89	PASS	.	GT	0/0	0/0	0/0	0/0	0/0	0|0	./.	0/1	./.	0|0	0/1	0|0	0|0	0|0	0/0	0|0	0|0	0/0	./.	0/0	0/0	0/0	0/0	0/0	.|.	./.	0/0	0/0	0/0	0/0	0/0	./.	0/1	0|0	0/0	0/0	0|0	0/0	0|0	./.	0/0	0/0	.|.	./.	0|0	0/0	0|0	0/0	0/0	0|0	0/0	0/0	0/0	0/1	0|0	0/0	0/0
Cq9A	33312463	Cq9A:33312463	T	A	2858.6	PASS	.	GT	0/0	0/0	0/0	./.	0/0	0|0	0/0	./.	0/0	0|0	0/0	0|0	0|0	0|0	0/0	0|0	0|0	0/0	./.	0|1	0/0	0/0	0/0	0/0	0|0	./.	./.	0/0	0/0	0/0	0/0	0/0	0/0	0|0	0/0	0/1	0/1	0/0	0|0	./.	0/0	0/0	0|0	./.	0|0	0/0	0|0	0/1	0/0	0|0	0/0	0/0	0/0	0/0	0/1	0/0	0/0
Cq9A	33344568	Cq9A:33344568	G	C	50644.6	PASS	.	GT	0/0	0/0	./.	1/1	0/0	0|0	0/0	0/0	0/0	0|0	0/0	0|0	0|0	1|1	./.	0|0	.|.	0/0	./.	0|0	./.	0/0	0|1	0/0	0|0	./.	./.	0/0	0/0	1/1	0/0	./.	0/0	0|0	0|1	0/0	0/0	0/0	1|1	./.	./.	0/0	0|0	0/0	0|0	0/0	1|1	0/0	0/0	0|0	1/1	0/0	0|1	1/1	0/0	./.	0/0
Cq9A	33379303	Cq9A:33379303	A	C	3555.48	PASS	.	GT	0/0	0/0	0/0	./.	0/0	0|0	0/0	0/0	0/0	0|0	0/0	0|0	0|0	0|0	0/0	0|0	0|0	0/0	0/0	0|0	0/0	0/0	.|.	0/0	0|0	./.	./.	./.	0/0	0/0	1/1	0/0	0/0	0|0	.|.	0/0	0/0	./.	0|0	0/0	./.	0/0	0|0	0/0	0|0	0/0	0|0	./.	./.	0|0	./.	0/0	1|1	0/0	0/0	0/0	0/0
Cq9A	33380225	Cq9A:33380225	C	T	119.24	PASS	.	GT	0/0	0/0	./.	./.	0/0	0|0	0/0	0/0	0/0	0|0	0/0	0|0	.|.	0|0	0/0	0|0	0|0	0/0	0/0	0|0	0/0	0/0	0|0	0/0	0|0	./.	./.	0/0	0/0	1/1	0/0	0/0	0/0	0|0	0|0	0/0	0/0	0/0	0|0	./.	0/0	0/0	0|0	./.	.|.	0/0	0|0	0/0	0/0	0|0	./.	0/0	0|0	0/0	./.	0/0	0/0
Cq9A	33380900	Cq9A:33380900	A	C	2004.01	PASS	.	GT	0/0	0/0	0/0	./.	0/0	0|0	0/0	0/0	0/0	0|0	0/0	0|0	0|0	0|0	0/0	0|0	0|0	0/0	0/0	0|0	0/0	0/0	0|0	0/0	.|.	0/0	./.	0/0	0/0	./.	0/0	0/0	./.	0|0	0|0	0/0	0/0	0/0	0|0	0/0	0/0	0/0	0|0	0/0	0|0	0/0	0|0	0/0	0/0	.|.	1/1	0/0	0|0	0/0	./.	0/0	0/0
Cq9A	33382057	Cq9A:33382057	A	T	803.03	PASS	.	GT	0/0	0/0	0/0	./.	0/0	0|0	0/0	0/0	0/0	0|0	0/0	0|0	0|0	0|0	./.	0|0	0|0	./.	./.	0|0	0/0	0/0	.|.	0/0	0|0	./.	0/1	0/0	./.	0/0	./.	0/0	0/0	0|0	0|0	0/0	0/0	0/0	0/1	0/0	0/0	0/0	0/1	./.	0|0	0/0	0|0	0/1	0/0	0|0	./.	0/0	0|0	0/0	0/0	0/0	0/0
Cq9A	33382069	Cq9A:33382069	T	A	36304.2	PASS	.	GT	0/1	0/1	0/0	0/1	0/0	0/1	0/0	./.	0/0	0|0	0/0	0|0	0|0	.|.	./.	.|.	0/1	0/0	0/1	0|0	0/0	0/0	0/1	0/0	0|0	./.	0/1	0/0	0/0	0/0	./.	0/1	0/1	0/1	0|0	0/0	0/1	0/0	0/1	0/0	0/0	0/1	0/1	./.	0/1	0/0	0/1	0/1	0/1	0|0	0/1	./.	0/1	0/1	0/0	0/1	0/0
Cq9A	33382147	Cq9A:33382147	C	A	167563	PASS	.	GT	0|1	0|1	0|1	0|1	0/0	0|1	0/0	0|1	0|1	0|1	0|1	0|1	.|.	0|1	./.	0|1	0|1	0/0	0|1	0|1	0|1	0|1	0|1	0|1	0|1	0|1	0|1	0/0	0/0	0|1	0|1	0|1	0|1	0|1	0|1	0|1	0|1	0|1	0|1	./.	0/0	0|1	0|1	0|1	0|1	0/0	0|1	0|1	0|1	0|0	0|1	0|1	./.	0|1	./.	0|1	0/0
Cq9A	33387002	Cq9A:33387002	T	G	2560.17	PASS	.	GT	0|0	0|0	0|0	0|0	0/0	0|0	0/0	0|0	0|0	0|0	0|0	0|0	0|0	0|0	0/0	0|0	0|0	0/0	0|0	1|1	0|0	0|0	0|0	0|0	0|0	0|0	0|0	0/0	0/0	.|.	0|0	0|0	0|0	0|0	0|0	0|0	0|0	0|0	0|0	0/0	0/0	0|0	0|0	0|0	0|0	0/0	0|0	0|0	0|0	0|0	.|.	0|0	0/0	0|0	0/0	0|0	0/0
Cq9A	33466798	Cq9A:33466798	T	C	2496.94	PASS	.	GT	0|0	0|0	1|1	0|0	./.	0|0	0/0	.|.	0|0	0|0	0|0	1|1	.|.	0|0	./.	0|0	0|0	0/0	0|0	.|.	0|0	.|.	0|0	.|.	0|0	0|0	0|0	0/0	0/0	0|0	0|0	0|0	0|0	.|.	0|0	0|0	0|0	0|0	0|0	0/0	0/0	0|0	0|0	0|0	0|0	0/0	0|0	0|0	0|0	0|0	0|0	0|0	0/0	0|0	./.	0|0	0/0
Cq9A	33479947	Cq9A:33479947	A	C	241370	PASS	.	GT	1|1	1|1	1|1	.|.	1/1	1|1	1/1	1|1	1|1	1|1	1|1	1|1	1|1	1|1	0/0	1|1	1|1	1/1	1|1	0/1	1|1	1|1	1|1	1|1	1|1	.|.	1|1	1/1	1/1	1|1	1|1	1|1	1|1	.|.	1|1	1|1	1|1	1|1	1|1	1/1	./.	1|1	1|1	1|1	1|1	1/1	1|1	.|.	.|.	1|1	1|1	1|1	./.	1|1	1/1	1|1	./.
Cq9A	33482322	Cq9A:33482322	G	T	34.07	PASS	.	GT	0|0	0|0	0|0	0|0	0/0	0|0	0/0	0|0	0|0	0|0	0|0	0|0	0|0	0|0	0/0	.|.	0|0	0/0	0|0	0/0	0|0	0|0	0|0	0|0	0|0	0|0	0|0	0/0	0/0	0|0	0|0	0|0	0|0	0|0	0|0	0|0	0|0	.|.	.|.	0/0	./.	0|0	0|0	0|0	.|.	0/0	0|0	0|0	0|0	0|0	.|.	0|0	0/0	.|.	0/0	0|1	0/0
Cq9A	33494548	Cq9A:33494548	C	T	3836.97	PASS	.	GT	0|0	0|0	0|0	0|0	0/0	0|0	0/0	0/1	0|0	0|0	.|.	0|0	0/1	0|0	./.	0|0	0|0	0/1	0|0	./.	0|0	0|0	0|0	.|.	0|0	.|.	.|.	0/0	0/0	.|.	0|0	0|0	0|0	.|.	0|0	0|0	0|0	0|0	0|0	0/0	0/0	0|0	0|0	0/1	0|0	0/0	0|0	0/1	.|.	0|0	.|.	0|0	0/0	0/1	./.	0/1	0/0
Cq9A	33494588	Cq9A:33494588	G	A	1649.19	PASS	.	GT	0|0	0|0	0|0	0|0	0/0	0|0	0/0	0/0	0|0	0|0	0|0	0|0	./.	0|0	./.	0|0	0|0	0/0	0|0	./.	0|0	0|0	0|0	0|0	0|0	.|.	.|.	0/0	0/0	.|.	0|0	0|0	.|.	.|.	1|1	.|.	0|0	0|0	0|0	0/0	0/0	0|0	0|0	0/0	0|0	0/0	0|0	0/0	0|0	0|0	0|0	0|0	0/0	0/0	./.	0/0	0/0
Cq9A	33497454	Cq9A:33497454	A	T	4228.08	PASS	.	GT	0|0	0|0	0|0	0|0	./.	0|0	0/0	./.	0|0	0|0	0|0	0|0	0/0	0|0	0/0	0|0	0|0	0/0	0|0	./.	0|0	1|1	0|0	0|0	0|0	.|.	.|.	0/0	./.	0|0	0|0	.|.	.|.	0|0	0|0	0|0	0|0	0|0	0|0	0/0	0/0	.|.	0|0	0/0	0|0	0/0	0|0	0/0	0|0	0|0	0|0	0|0	0/0	0/0	0/0	./.	./.
Cq9A	33497664	Cq9A:33497664	G	C	1387.97	PASS	.	GT	0|0	0|0	0|0	0|0	0/0	0|0	0/0	0/0	0|0	0|0	0|0	0|0	0/0	.|.	./.	0|0	0|0	0/0	.|.	0/0	0|0	0|0	0|0	0|0	0|0	.|.	0|0	0/0	0/0	0|0	0|0	0|0	0|0	0|0	0|0	0|0	0|0	1|1	0|0	0/0	0/0	0|0	.|.	0/0	.|.	0/0	0|0	0/0	0|0	0|0	0|0	0|0	0/0	0/0	./.	0/0	0/0
Cq9A	33497800	Cq9A:33497800	G	A	1368.94	PASS	.	GT	0|0	0|0	0|0	.|.	./.	0|0	0/0	./.	.|.	.|.	0|0	0|0	0/0	0|0	0/0	1|1	0|0	0/0	0|0	0/0	0|0	0|0	0|0	0|0	0|0	0|0	0|0	0/0	0/0	.|.	0|0	0|0	0|0	0|0	0|0	0|0	0|0	0|0	0|0	0/0	0/0	0|0	.|.	0/0	0|0	0/0	0|0	./.	0|0	0|0	.|.	0|0	0/0	0/0	./.	0/0	0/0
Cq9A	33503778	Cq9A:33503778	G	A	133.96	PASS	.	GT	0|0	0|0	0|0	0|0	0/0	0|0	0/0	0/0	0|0	.|.	.|.	0|0	0/0	0|0	0/0	.|.	0|0	0/0	0|0	0/0	0|0	0|0	0|0	0|0	0|0	.|.	0|0	0/1	0/0	0|0	0|0	0|0	0|0	0/1	0|0	0|0	0|0	0|0	0|0	./.	./.	0|0	0|0	0/0	0|0	0/0	0|0	0/0	.|.	0|0	.|.	.|.	0/0	0/0	0/0	./.	0/0
Cq9A	33503837	Cq9A:33503837	G	A	762.85	PASS	.	GT	0|0	0|0	0|0	0|0	0/0	0|0	./.	0/0	0|0	.|.	.|.	0|0	0/0	0|0	./.	0|0	0|0	0/0	0|0	0/0	0|0	0|0	0|0	0|0	0|0	.|.	0|0	0/0	1/1	0|0	0|0	0|0	0|0	0/0	0|0	0|0	0|0	0|0	0|0	./.	./.	0|0	0|0	0/0	0|0	0/0	0|0	0/0	.|.	0|0	0|0	.|.	0/0	0/0	./.	0/0	0/0
Cq9A	33548238	Cq9A:33548238	T	C	42480.9	PASS	.	GT	0|0	0|0	0|0	.|.	0/0	0|0	0/0	0/0	0|0	0|0	0|0	0|0	1/1	0|0	0/0	1|1	0|0	0/0	.|.	0/0	0/1	.|.	0|0	1|1	0|0	.|.	0|0	0/0	1/1	0|0	1|1	0|0	0|0	0/0	0|0	1|1	1|1	0|0	0|0	./.	0/0	0|0	0|0	0/0	0|0	0/0	0|0	0/1	.|.	1|1	0|0	0|0	1/1	0/0	./.	0/0	./.
Cq9A	33559861	Cq9A:33559861	C	T	3463.37	PASS	.	GT	0|0	0|0	0|0	0|0	0/0	0|0	0/0	0/0	0|0	0|0	0|0	0|0	0/0	0|0	./.	0|0	0|0	0/0	.|.	./.	0/0	0|0	0/1	0|0	0|0	.|.	0|0	0/0	0/0	0|0	0|0	0|0	0|0	0/0	.|.	0|0	0|0	0|0	0|0	0/0	0/0	.|.	0|0	0/0	0|0	0/0	0|0	0/0	0/1	0|0	.|.	0|0	0/0	0/0	./.	./.	0/0
Cq9A	33591076	Cq9A:33591076	T	C	9572.39	PASS	.	GT	.|.	0/1	0/1	0|0	0/0	0/1	0/0	0/0	0|0	0|0	0/1	0/1	0/0	0/1	./.	0|0	0|0	0/0	0|0	0/1	0/1	0|0	0/1	0|0	0/1	.|.	.|.	0/0	0/1	0|0	.|.	0/1	0/1	./.	0/1	0/1	0/1	0|0	0/1	./.	0/0	0|0	0/1	0/1	0/1	./.	0/1	0/0	0/0	0|0	0/1	0|0	0/1	0/1	./.	0/1	./.
Cq9A	33591098	Cq9A:33591098	C	T	6757.5	PASS	.	GT	.|.	0/0	0/0	0|0	0/0	0/1	0/0	0/0	0|1	0|0	0/1	0/0	0/0	0/0	./.	0|0	0|0	0/0	0|0	0/1	0/1	0|0	0/1	0|0	0/1	.|.	.|.	0/0	0/1	0|0	0|0	0/0	0/1	0/0	0/1	0/1	0/1	0|0	0/0	./.	0/0	0|0	0/1	0/1	0/1	./.	0/0	0/1	0/0	0|0	0/1	0|0	0/1	0/1	0/0	0/1	0/0
Cq9A	33591131	Cq9A:33591131	G	A	4141.25	PASS	.	GT	0|0	0/0	0/0	0|0	0/0	0/0	0/0	0/0	0|0	0|0	0/0	0/0	0/0	0/0	./.	0|0	0|0	0/0	0|0	0/0	0/0	0|0	0/0	0|0	0/0	.|.	.|.	0/0	0/0	0|0	0|0	0/0	0/0	0/0	0/0	0/0	0/1	0|0	0/0	./.	0/0	0|0	0/0	0/0	0/0	./.	0/0	0/0	0/0	0|0	0/0	.|.	0/0	0/0	./.	0/0	1/1
Cq9A	33594629	Cq9A:33594629	C	T	267.18	PASS	.	GT	0|0	0/0	0/0	0|0	0/0	0/0	0/0	0/0	0|0	0|0	0/0	0/0	0/0	0/0	0/0	0|0	0|0	0/0	0|0	0/0	0/0	0|0	0/0	0|0	0/0	.|.	0|0	0/0	0/0	.|.	0|0	./.	./.	./.	./.	0/0	0/0	0|0	0/0	./.	./.	0|0	0/0	0/0	0/0	0/0	0/0	0/0	0/1	0|0	0/0	.|.	0/0	0/0	0/0	0/0	0/0
Cq9A	33637414	Cq9A:33637414	G	A	3708.91	PASS	.	GT	0|0	0/0	0/0	0|0	0/0	0/0	0/0	./.	0|0	0|0	./.	./.	0/0	0/1	./.	0|0	0|0	0/0	0|0	0/0	0/0	.|.	./.	0|0	0/0	0|0	0/1	0/0	0/0	0|0	0|0	0/0	0/0	./.	0/0	0/0	./.	0|0	0/0	./.	0/0	0|0	0/0	0/0	0/0	0/0	0/0	0/0	0/0	0|0	0/0	0|0	0/0	0/0	0/0	0/0	0/0
Cq9A	33652235	Cq9A:33652235	G	A	7658.77	PASS	.	GT	1|1	0/0	0/0	0|0	0/0	0/0	./.	0/0	0|0	0|0	0/0	0/0	0/0	./.	0/0	0|0	1|1	0/0	0|0	0/0	0/0	0|0	0/0	0|0	1/1	0|0	0/0	0/0	0/0	0|0	0|0	./.	./.	./.	0/0	0/0	0/0	0|0	0/0	./.	0/0	0|0	0/0	0/0	0/0	0/0	0/0	0/0	./.	.|.	0/0	.|.	0/0	0/0	0/0	1/1	0/0
Cq9A	33652296	Cq9A:33652296	G	A	40645.4	PASS	.	GT	0|0	0/0	0/0	0|0	./.	./.	0/0	1/1	1|1	0|0	./.	0/0	0/0	./.	0/0	0|0	0|0	0/0	0|0	0/0	0/0	1|1	0/1	0|0	./.	0/1	0/0	0/0	0/0	0|0	0|0	0/0	0/0	0/0	0/0	0/0	0/0	.|.	0/0	./.	./.	1|1	1/1	0/0	0/0	./.	0/0	0/0	0/0	0|0	./.	0|0	0/0	0/0	1/1	0/0	0/0
Cq9A	33698053	Cq9A:33698053	G	A	656.56	PASS	.	GT	.|.	0/0	0/0	.|.	0/0	0/0	0/0	0/0	0|0	.|.	0/0	0/0	0/0	0/0	0/0	0|0	0|0	0/0	.|.	0/0	0/0	0|0	0/0	0|0	0/0	./.	0/0	0/0	0/0	0|0	0|0	0/0	0/0	0/0	0/0	0/0	0/0	0|0	0/0	0/0	0/0	0|0	0/0	0/0	0/1	0/0	0/0	0/0	0/0	0|0	0/0	0|0	0/0	0/0	./.	0/0	0/0
Cq9A	33698134	Cq9A:33698134	C	A	652.12	PASS	.	GT	0|0	0/0	0/1	0|0	0/0	0/0	0/0	0/0	0|0	0|0	0/0	0/0	0/0	0/0	./.	0|0	0|0	0/0	0|0	0/0	0/0	.|.	0/0	0|0	0/0	./.	0/0	0/0	0/0	0|0	0|0	0/0	0/0	0/0	0/0	0/0	0/0	0|0	0/0	0/0	./.	0|0	0/0	0/0	./.	0/0	0/0	0/0	./.	0|0	./.	0|0	0/0	0/0	./.	./.	0/0
Cq9A	33705820	Cq9A:33705820	C	A	159610	PASS	.	GT	1|1	0/1	1/1	1|1	./.	0/1	0/0	1/1	1|1	1|1	1/1	1/1	1/1	1/1	0/0	1|1	1|1	0/0	0|0	1/1	1/1	.|.	0/1	1|1	1/1	./.	1/1	0/0	1/1	1|1	1|1	1/1	1/1	1/1	1/1	1/1	1/1	.|.	1/1	./.	0/1	0|0	./.	1/1	1/1	0/0	1/1	1/1	1/1	1|1	1/1	0/1	1/1	1/1	1/1	./.	0/0
Cq9A	33736960	Cq9A:33736960	T	C	978.46	PASS	.	GT	0|0	0/0	0/0	.|.	./.	0/0	0/0	0/0	0|0	0|0	0/0	0/0	0/1	0/0	0/0	0|0	0|0	0/0	0|0	0/0	0/0	0|0	0/0	0|0	0/0	./.	0/0	0/0	0/0	0|0	0|0	0/0	./.	0/0	0/0	0/0	0/0	0|0	0/0	./.	0/0	0|0	0/0	0/0	0/0	0/0	0/0	0/0	0/0	0|0	./.	./.	0/0	0/0	./.	0/0	0/0
Cq9A	33764266	Cq9A:33764266	C	T	1983.45	PASS	.	GT	0|0	0/0	0/0	1|1	./.	0/0	0/0	./.	0|0	0|0	./.	./.	0/0	0/0	0/0	.|.	0|0	0/0	0|0	0/0	0/0	0|0	0/0	0|0	0/0	./.	0/0	0/0	0/0	.|.	0|0	0/0	0/0	0/0	0/0	0/0	0/0	0|0	0/0	./.	0/0	0|0	./.	0/0	0/0	0/0	0/0	0/0	0/0	0|0	./.	0/0	0/0	0/0	./.	0/0	0/0
Cq9A	33775671	Cq9A:33775671	A	C	3829.5	PASS	.	GT	0|0	0|1	0/0	0|0	0/0	0/0	0/0	0/0	0|0	0|0	0/0	./.	0/0	0/0	0/0	0|0	0|0	./.	.|.	./.	0/0	0|0	0/0	0|0	0|1	./.	0/1	0/0	0/0	0|0	0|0	0|1	0/0	0|1	./.	0/0	0/0	0|0	0/1	./.	./.	0|0	0/0	0/0	0/0	0/0	0/0	0/0	0/0	.|.	./.	0/0	0/0	0|1	0/0	0/0	0/0
Cq9A	33775722	Cq9A:33775722	C	T	5084.17	PASS	.	GT	0|0	0|0	0/0	0|0	0/0	0/0	0/0	0/0	0|0	0|0	0/0	./.	./.	0/0	0/0	0|0	0|0	0/0	.|.	./.	0/0	0|0	0/0	0|0	0|0	0/0	0/0	0/0	0/0	0|0	0|0	0|0	0/0	0|0	0/0	0/0	0/0	0|1	0/0	./.	0/0	0|0	./.	0/0	0/0	./.	0/1	0/0	0/0	0|0	0/0	0|1	./.	0|0	0/0	0/0	0/0
Cq9A	33796335	Cq9A:33796335	A	C	2619.72	PASS	.	GT	0/1	0|0	./.	.|.	0/0	0/0	0/0	0/0	.|.	.|.	0/0	0/0	0/0	0/0	0/0	0|0	0|0	0/0	0|0	0/0	0/0	0|0	0/0	0|0	0|0	./.	0/0	0/0	./.	0|0	.|.	0|0	0/0	.|.	0/0	0/0	0/0	0|0	0/0	./.	0/0	0|0	0/0	./.	0/0	0/0	0/0	0/0	0/1	0|0	0/0	0|0	0/0	0|0	0/0	./.	0/0
Cq9A	33804023	Cq9A:33804023	C	A	21753.6	PASS	.	GT	0/0	0|0	./.	.|.	0/0	0/0	0/0	0/0	0|0	0|0	0/0	./.	0/0	./.	./.	0|0	0|0	0/0	0|0	./.	1/1	0|0	0/0	0|0	0|0	0/0	./.	0/0	0/0	0|0	0|0	0|0	0/0	0|0	0/0	1/1	1/1	0|0	0/0	./.	./.	0|0	0/0	0/0	0/0	0/0	0/0	0/0	0/0	0|0	0/0	0|0	0/0	0|0	0/0	0/0	0/0
Cq9A	33817672	Cq9A:33817672	T	C	4146.87	PASS	.	GT	0/0	0|0	0/0	0|0	./.	0/0	0/0	0/0	0|0	0|0	0/0	0/0	0/0	0/0	./.	0|0	0|0	0/0	0|0	./.	0/0	0|0	0/0	0|0	0|0	0/0	0/0	0/0	0/0	0|0	0|0	0|0	0/0	0|0	0|1	0/0	0/0	0|0	./.	0/0	0/0	0|0	0/0	./.	0/0	0/0	0/0	0/0	0/0	0|0	0/0	.|.	0/0	0|0	./.	0/0	./.
Cq9A	33817744	Cq9A:33817744	C	T	587.97	PASS	.	GT	0/0	0|0	0/0	.|.	./.	0/0	0/0	0/0	0|0	.|.	0/0	0/0	0/0	0/0	0/0	0|0	0|0	0/0	0|0	./.	0/0	0|0	0/0	0|0	0|0	0/1	0/0	0/0	./.	0|0	0|0	0|0	0/0	0|0	0|0	0/0	0/0	0|0	./.	./.	0/0	0|0	0/0	./.	0/0	0/0	0/0	0/0	0/0	.|.	0/0	0|0	0/0	0|0	0/0	./.	./.
Cq9A	33839428	Cq9A:33839428	C	T	17636.1	PASS	.	GT	0/1	0/1	0/0	0|0	./.	0/1	0/0	0/1	0|0	0|0	0/1	0/0	0/0	0/0	./.	0|0	0/1	./.	0|0	./.	0/0	0|0	0/1	0|0	0/1	0/0	0/0	0/0	0/0	0|0	0/1	0/1	0/1	0/1	0|0	0/0	./.	0|0	0/0	./.	./.	0|0	./.	0/1	0/0	./.	0/1	0/0	0/1	0|0	0/1	0/1	./.	0/1	./.	0/1	0/0
Cq9A	33865996	Cq9A:33865996	C	T	210.99	PASS	.	GT	0/0	0/0	0/0	.|.	0/0	0/0	0/0	./.	0|0	0|0	0/0	0/0	0/0	0/0	0/0	0|0	0/0	0/0	0|0	./.	0/0	0|0	./.	0|0	0/0	./.	0/0	0/0	./.	0|0	0/0	./.	0/0	0/0	0|0	0/0	0/0	0|0	0|1	0/0	0/0	0|0	0/0	0/0	0/0	0/0	0/0	./.	0/0	0|0	0/0	0/0	0/0	0/0	./.	./.	0/0
Cq9A	33868959	Cq9A:33868959	C	T	16082.7	PASS	.	GT	0/0	0/0	./.	0|0	0/0	0/0	0/0	0/0	.|.	0|0	0/0	0/0	0/0	0/0	./.	0|1	0/0	0/0	0|0	./.	0/0	.|.	0|1	0|0	0/0	./.	0/0	0/0	0/0	0|0	0/0	0/0	0/0	./.	0|1	0/0	0/0	0|0	0|0	./.	./.	0|0	0|1	0/0	0/0	0/0	0/0	0/0	0/0	0|0	0/0	0/0	0|1	0/0	0|1	./.	./.
Cq9A	33881445	Cq9A:33881445	T	C	87887.4	PASS	.	GT	1/1	1/1	./.	1|1	./.	1/1	0/0	0/0	0|0	1|1	1/1	1/1	0/0	0/1	0/0	0|0	1/1	0/0	0|0	./.	0/0	.|.	0/1	0|0	1/1	0/0	1/1	0/0	0/0	1|1	0/0	0/1	1/1	1/1	.|.	0/0	0/0	1|1	1|1	./.	0/0	0|0	0|0	1/1	1/1	0/0	1/1	0/1	1/1	0|0	1/1	1/1	0|0	1/1	.|.	1/1	0/0
Cq9A	33902037	Cq9A:33902037	C	A	344.54	PASS	.	GT	0/0	0/0	./.	0|0	0/1	0/0	0/0	0/0	0|0	0|0	0/0	0/0	0/0	0/0	./.	0|0	0/0	0/0	0|0	0/0	0/0	0|0	0/0	0|0	0/0	./.	./.	0/0	0/0	0|0	0/0	0/0	0/0	0/0	0|0	0/0	0/0	0|0	0|0	./.	0/0	0|0	0|0	0/0	./.	0/0	0/0	0/0	./.	0|0	0/0	0/0	0|0	./.	.|.	./.	0/0
Cq9A	33929645	Cq9A:33929645	G	T	1384.52	PASS	.	GT	0/0	0/0	0/0	.|.	0/0	0/0	0/0	0/0	.|.	0|0	./.	0/0	0/0	0/0	0/0	0|0	0/0	0/0	.|.	./.	0/0	0|0	0/0	0|0	0/0	0/0	0/0	./.	0/0	0|0	0/0	0/0	0/0	0/0	0|0	0/0	0/0	0|0	0|0	./.	0/0	0|0	0|0	0/0	0/0	0/0	./.	0/0	0/0	0|0	0/0	0/0	0|0	1/1	0|0	0/0	0/0
Cq9A	33949525	Cq9A:33949525	T	A	1500.77	PASS	.	GT	0/0	0/0	0/0	.|.	0/0	./.	0/0	0/0	0|0	0|0	0/0	0/0	0/0	0/0	0/0	0|0	0/0	0/0	0|0	0/0	0/0	0|0	0/0	0|0	0/0	0/0	./.	0/0	0/0	.|.	0/0	./.	0/0	0/0	0|0	0/0	0/0	.|.	0|0	0/1	0/0	0|0	0|0	0/0	0/0	0/0	0/0	0/0	0/0	0|0	./.	0/0	.|.	0/0	.|.	0/0	./.
Cq9A	33958850	Cq9A:33958850	T	C	2665.17	PASS	.	GT	0/0	0/0	0/0	0|0	0/0	0/0	0/0	0/0	0|0	.|.	0/0	0/0	0/0	0/0	0/0	0|0	0/0	0/0	0|0	0/0	0/0	.|.	0/0	0|0	0/0	0/0	./.	0/0	0/0	0|0	0/0	0/0	0/0	0/0	0|0	0/0	0/0	1|1	0|0	0/0	0/0	0|0	0|0	0/0	0/0	0/0	0/0	0/0	./.	0|0	./.	0/0	0|0	0/0	.|.	0/0	0/0
Cq9A	33959052	Cq9A:33959052	A	*,G	67841.2	PASS	.	GT	2/2	2/2	2/2	2|2	0/0	2/2	0/0	1/2	1|1	2|2	./.	2/2	0/0	2/2	./.	0|0	2/2	0/0	0|0	2/2	1/1	.|.	0/2	0|0	2/2	./.	./.	0/0	1/1	2|2	0/0	2/2	./.	0/2	2|2	1/1	1/1	2|2	0/2	0/0	0/0	0|0	1|1	2/2	2/2	./.	0/2	0/2	./.	.|.	2/2	2/2	0|0	2/2	1|1	1/2	0/0
Cq9A	33959053	Cq9A:33959053	A	*,G	472.84	PASS	.	GT	0/0	0/0	0/0	0|0	0/0	0/0	0/0	0/0	0|0	0|0	./.	0/0	0/0	0/0	./.	0|0	0/0	0/0	0|0	0/0	0/0	.|.	0/0	0|0	0/0	./.	./.	0/0	1/1	0|0	0/0	0/0	./.	0/0	0|0	0/0	0/0	0|0	0/0	0/0	0/0	0|0	0|0	0/0	0/0	./.	0/0	0/0	./.	.|.	0/0	0/0	0|0	0/0	0|0	0/2	0/0
Cq9A	33973381	Cq9A:33973381	G	C	38465.1	PASS	.	GT	0/0	0/0	0/0	0|0	0/0	0/0	0/0	1/1	1|1	0|0	0/0	0/0	0/0	0/0	0/0	0|0	0/0	0/0	0|0	0/0	1/1	1|1	0/0	0|0	0/0	./.	0/0	0/0	0/0	0|0	0/0	0/0	0/0	0/0	0|0	1/1	1/1	0|0	0/0	0/0	0/0	0|0	1|1	./.	0/0	0/0	0/0	0/0	0/0	0|0	0/0	0/0	0|0	0/0	1|1	./.	0/0
Cq9A	33977575	Cq9A:33977575	C	T	489.35	PASS	.	GT	0/0	0/0	0/0	0|0	0/0	./.	0/0	0/0	0|0	0|0	0/0	./.	0/0	0/0	./.	0|0	0/0	0/0	0|0	0/0	0/0	0|0	./.	0|0	0/0	0/0	0/0	0/0	0/0	0|0	0/0	0/0	0/0	0/0	0|0	0/0	0/0	0|0	0/0	0/0	./.	0|0	0|0	./.	0/1	0/0	0/0	./.	0/0	0|0	./.	0/0	0|0	0/0	.|.	0/0	0/0
Cq9A	33977697	Cq9A:33977697	G	T	884.1	PASS	.	GT	0/0	0/0	0/0	.|.	./.	./.	0/0	0/0	0|0	0|0	0/0	0/0	0/0	1/1	0/0	0|0	0/0	0/0	0|0	0/0	0/0	0|0	0/0	.|.	0/0	./.	1/1	0/0	0/0	0|0	0/0	0/0	0/0	0/0	0|0	0/0	0/0	.|.	0/0	./.	./.	.|.	0|0	0/0	0/0	./.	0/0	0/0	0/0	0|0	0/0	0/0	0|0	0/0	.|.	0/0	0/0
Cq9A	33987058	Cq9A:33987058	C	G	60833.6	PASS	.	GT	0|1	0|1	0/0	0|0	0/0	0|1	0/0	0|1	0|0	0/1	0|1	0|1	0/1	0/0	./.	0|1	0/0	0/0	0|0	0|1	0/1	0|0	0/1	0/1	0|1	0/0	0/1	0/1	0/0	0|1	0/1	0/0	0|1	0/1	0|1	0|1	0|1	0|1	0|1	0/0	./.	0|1	0|0	0/0	0/1	0/0	0|1	0/1	0/0	0|0	0/1	0/0	0|0	0|1	0|0	0/0	0/0
Cq9A	33987074	Cq9A:33987074	C	T	72046.1	PASS	.	GT	0/1	0/1	0/1	0/1	0/0	0/1	0/0	0/1	0/1	0/1	0/1	0/1	0/1	0/1	./.	0/1	0/1	0/0	0|0	0/1	0/1	0|0	0/1	0/1	0/1	0/1	0/0	0/1	0/0	0/1	0/1	0/1	0/1	0/1	0|0	0/1	0/1	0/1	0|0	0/1	./.	0/1	0/1	0/1	0/1	0/0	0/1	0/1	0/0	0|0	0/1	0/0	0/1	0/1	0|0	0/1	0/0
Cq9A	33987211	Cq9A:33987211	T	C	22310.7	PASS	.	GT	0/1	0/1	0/1	0/0	0/0	0/1	./.	0/1	./.	0/1	0/1	0/1	0/0	0/1	0/0	0/0	0/1	0/0	0|0	0/1	0/1	0|0	0/1	0/0	0/1	0/1	./.	0/1	./.	0/1	0/0	0/0	0/1	0/0	0/1	0/0	0/1	0/1	0/1	0/0	0/0	0/0	0/1	0/1	0/0	0/0	0/1	0/1	./.	0|0	0/0	0/1	0/0	0/1	.|.	0/0	0/0
Cq9A	33987387	Cq9A:33987387	C	T	150.74	PASS	.	GT	0/0	0/0	0/0	./.	0/0	0/0	0/0	0/0	0/0	0/0	0/0	0/0	0/0	0/0	0/0	0/0	0/0	0/0	.|.	0/0	0/0	0|0	0/0	0/0	0/0	./.	0/0	0/0	0/0	0/0	./.	0/0	0/0	0/0	0/0	0/1	0/0	0/0	./.	0/0	0/0	0/0	0/0	0/0	0/0	0/0	0/0	0/0	./.	0|0	./.	0/0	0/0	./.	.|.	./.	./.
Cq9A	33987660	Cq9A:33987660	C	T	1688.87	PASS	.	GT	0/0	0/0	0/0	0/0	0/0	0/0	./.	0/0	0/0	0/0	0/0	0/0	0/0	0/1	./.	0/0	0/0	0/0	.|.	0/0	0/0	0|0	0/0	0/0	0/0	0/0	0/0	0/0	./.	0/0	0/0	0/0	0/0	0/0	0/0	0/0	0/0	0/0	0/0	0/0	./.	0/0	0/0	0/0	0/0	0/0	0/0	0/0	0/0	0|0	0/0	0/1	0/0	0/0	.|.	0/0	0/0
Cq9A	33987662	Cq9A:33987662	G	A	49650.8	PASS	.	GT	0/1	0/1	0/1	0/1	0/0	0/1	./.	0/0	0/0	0/1	0/0	0/1	0/1	0/1	./.	0/1	0/1	0/0	0|0	0/1	0/1	0/1	0/1	0/0	0/0	0/1	0/0	0/1	0/0	0/1	0/1	0/0	0/0	0/1	0/1	0/1	0/1	0/1	0/0	0/0	./.	0/1	0/0	0/1	0/1	0/0	0/1	0/1	0/0	0|0	0/1	0/0	0/1	0/1	.|.	0/1	0/0
Cq9A	33989175	Cq9A:33989175	A	G	3411.86	PASS	.	GT	0/0	0/1	0/1	./.	0/0	0/1	0/0	0/0	./.	0/0	0/1	0/0	./.	0/0	0/0	0/0	0/1	0/0	.|.	./.	0/0	./.	0/0	0/0	0/1	0/0	0/1	0/0	0/0	0/0	0/0	0/0	0/0	./.	0/0	0/0	0/0	./.	0/0	0/0	0/0	0/1	0/0	0/1	0/0	0/0	0/1	0/0	0/0	.|.	0/0	0/0	0/0	0/0	.|.	0/0	0/1
Cq9A	33989206	Cq9A:33989206	A	T	791.98	PASS	.	GT	0/0	0/0	0/1	./.	0/0	0/0	0/0	0/0	./.	./.	0/0	0/0	./.	0/0	0/0	0/0	0/0	0/0	.|.	0/0	0/0	./.	0/0	0/0	0/0	0/0	0/0	0/0	0/0	0/0	0/0	0/0	0/0	./.	0/0	0/0	0/0	./.	0/0	./.	0/0	0/0	0/0	0/0	0/0	./.	0/0	0/0	0/0	.|.	0/0	0/0	0/0	0/0	0|0	0/0	0/0
Cq9A	33999096	Cq9A:33999096	C	A	7829.26	PASS	.	GT	0/0	0/0	0/1	0/0	0/0	0/0	0/0	0/0	0/1	0/0	0/0	0/0	0/0	0/0	0/0	0/1	0/0	./.	0|0	0/1	0/0	0/0	0/0	0/1	0/0	0/0	0/1	0/0	0/0	0/0	0/0	0/0	0/1	0/0	0/0	0/0	0/0	0/1	0/0	./.	./.	0/0	0/1	0/0	0/1	0/0	0/0	0/0	0/0	.|.	0/0	0/0	0/0	0/0	0|0	0/0	0/0
Cq9A	33999779	Cq9A:33999779	C	A	27851.9	PASS	.	GT	0/0	0/1	0/1	./.	0/0	0/1	0/0	0/1	0/0	./.	0/1	./.	0/0	0/1	0/0	0/0	0/0	0/0	0|0	0/1	0/0	0/1	0/0	0/0	0/0	0/1	0/1	0/0	./.	0/1	0/1	0/1	0/1	./.	0/0	0/1	0/0	0/1	0/1	./.	0/0	0/0	./.	0/1	0/1	0/0	0/0	0/1	./.	0|0	0/1	0/0	0/0	0/1	0|0	0/1	0/0
Cq9A	34008044	Cq9A:34008044	C	T	1118.6	PASS	.	GT	0/0	0/0	0/0	0/0	0/0	0/0	0/0	0/1	0/0	0/0	0/0	0/0	0/0	0/0	0/0	0/0	0/0	./.	.|.	0/0	0/0	0/0	0/0	0/0	0/0	./.	0/0	0/0	0/0	0/0	0/0	0/0	0/0	0/0	0/0	0/0	0/0	0/0	0/0	0/0	0/0	0/0	0/0	0/0	0/0	./.	0/0	0/0	./.	0|0	0/0	0/0	0/0	0/0	.|.	0/0	0/0
Cq9A	34008094	Cq9A:34008094	G	A	1123.49	PASS	.	GT	0/0	0/0	0/0	./.	0/0	0/0	0/0	0/0	0/0	0/0	0/0	./.	0/0	0/0	0/0	0/0	0/0	./.	.|.	0/0	0/0	0/0	0/0	0/0	0/0	./.	./.	0/0	./.	./.	0/0	0/0	0/0	0/0	0/0	0/0	0/0	0/0	0/0	0/0	0/0	0/0	0/0	0/0	0/0	./.	0/0	0/0	./.	0|0	0/0	0/1	0/0	0/0	.|.	0/0	0/0
Cq9A	34012666	Cq9A:34012666	A	G	1917.92	PASS	.	GT	0/0	0/0	0/0	0/0	0/0	0/0	0/0	0/0	0/0	0/0	0/0	0/0	0/0	0/0	./.	0/0	0/0	0/0	0|0	./.	0/0	./.	0/0	./.	0/0	0/0	0/0	0/0	0/0	0/0	0/0	0/0	0/1	./.	0/0	0/0	0/0	0/0	0/0	./.	0/0	0/0	./.	0/0	0/0	./.	0/0	0/0	0/0	0|0	0/0	0/0	0|1	0/1	0|0	0/0	./.
Cq9A	34012676	Cq9A:34012676	C	T	7018.71	PASS	.	GT	0/0	0/0	0|1	0/0	0/0	0/0	0/0	0/0	0/0	0/0	0/0	0|1	0/0	0/0	./.	0/0	0/0	0/0	0|0	./.	0/0	./.	0/0	./.	0/0	0/0	0/0	0/0	0/0	0/0	0/0	0/0	0/0	./.	0/0	0/0	0/0	0|1	0/0	./.	0/0	0/0	./.	0/0	0/0	./.	0/0	0/0	0/0	0|0	0/0	0/0	0|0	0/0	0|0	0/0	./.
Cq9A	34012680	Cq9A:34012680	C	A	32090.4	PASS	.	GT	0/0	0|1	0/1	0/0	0/0	0/1	0/0	0/1	0/0	0/1	0/1	0|0	0/0	0/1	./.	0/0	0/1	0/0	0|0	./.	0/0	./.	0/1	./.	0/1	0/0	0/0	0/0	./.	0/1	0/0	0/0	0/0	./.	0/0	0/1	0/0	0/1	0/0	./.	0/0	0/1	./.	0/1	0/1	./.	0/0	0|1	./.	0|0	0/1	0/1	0|0	0/0	0|0	0/1	./.
Cq9A	34018172	Cq9A:34018172	C	T	18299.8	PASS	.	GT	0/1	0/1	0/1	0/0	0/0	0/1	0/1	0/1	0/0	0/0	0/1	0|0	0/0	0/1	./.	0/0	0/0	0/0	0|0	0/1	0/0	./.	0/1	./.	0/0	0/0	0/1	0/0	0/0	0/0	./.	0/1	0/0	0/0	0/0	0/1	0/0	0/0	0/1	./.	./.	0/1	0/0	0/0	0/0	./.	0/0	0/1	0/1	0|0	0/1	0/0	0/1	0/1	0|0	0/0	0/0
Cq9A	34018187	Cq9A:34018187	T	G	1229.94	PASS	.	GT	0/0	0/0	0/0	0/0	0/0	0/0	0/0	0/0	0/1	0/0	0/0	0|0	0/0	0/0	./.	0/0	0/0	0/0	0|0	0/0	0/0	0/0	0/0	./.	0/0	0/0	0/0	0/0	0/0	0/0	./.	0/0	0/0	0/0	0/0	0/0	0/0	0/0	0/0	./.	./.	0/0	0/0	0/0	0/0	./.	0/0	0/0	0/0	0|0	0/0	0/0	0/0	0/0	0|0	0/0	0/0
Cq9A	34018213	Cq9A:34018213	T	C	5205.22	PASS	.	GT	0/0	0/0	0/0	0/0	0/0	0/0	./.	0/0	0|1	0/0	0/0	0|0	0/0	0/0	./.	0/0	0/0	0/0	0|0	0/0	0/0	./.	0/0	./.	0/0	0/0	0/0	0/0	./.	./.	./.	0/0	0/0	0/0	0/0	0/0	0/0	0/0	0/0	./.	0/0	0/0	0|1	0/0	0/0	./.	0/0	0/0	0|1	0|0	0/0	0/0	0/0	0/0	0|0	0/0	0/0
Cq9A	34018217	Cq9A:34018217	C	T	111779	PASS	.	GT	0/1	0/1	0/1	0/0	0/0	0/1	./.	0/1	0|1	0/1	0/1	0/1	0/1	0/1	./.	0/1	0/1	0/0	0|0	0/1	0/1	./.	0/1	./.	0/1	0/0	0/1	0/1	./.	./.	./.	0/1	0/1	0/0	0/1	0/1	0/1	0/1	0/1	./.	./.	0/1	0|1	0/1	0/1	./.	0/1	0/1	0|1	0|0	0/1	0/0	0/1	0/1	0|0	0/1	0/0
Cq9A	34018331	Cq9A:34018331	C	A	4621.14	PASS	.	GT	0/0	0/0	0/0	0/0	0/0	0/0	./.	0/0	0|0	0/0	0/1	0/0	0/0	0/0	./.	0/0	0/0	0/0	.|.	0/0	0/0	0/1	./.	0/0	0/0	./.	./.	0/0	0/0	0/0	0/0	0/0	0/0	0/0	0/0	0/0	0/0	0/0	0/0	0/0	./.	0/1	0|0	0/0	0/1	0/0	0/0	0/0	0|0	.|.	0/0	0/0	0/1	0/0	0|0	0/0	0/0
Cq9A	34018335	Cq9A:34018335	G	A	1862.36	PASS	.	GT	0/1	0/0	./.	0/0	0/0	0/0	./.	0/0	0|0	0/0	0/0	0/0	./.	0/0	./.	0/0	0/0	0/0	0|0	0/0	0/0	0/0	./.	0/0	0/0	./.	./.	0/0	0/0	0/0	0/0	0/0	0/0	0/0	0/0	0/0	0/0	0/0	0/0	0/0	./.	0/0	0|0	0/0	0/0	0/0	0/0	0/0	0|0	.|.	0/0	0/0	0/0	0/0	0|0	0/0	0/0
Cq9A	34025296	Cq9A:34025296	G	T	51915.3	PASS	.	GT	0|1	0/0	0|1	./.	./.	0/1	./.	0|1	0|1	0|1	0|1	./.	0/0	0|1	./.	0|1	0|1	./.	0|0	0|1	0|1	0/0	0|1	0/0	0/1	0/1	0|1	0/0	0/0	0|1	0/1	0|1	0/0	0|1	0|1	0|1	0/0	0|1	0|1	./.	./.	0|1	0|1	0|1	0|1	0|1	0|1	0|1	0|1	0|0	0|1	0/0	0|1	0/0	0|0	0|1	0/0
Cq9A	34026800	Cq9A:34026800	G	A	1974.73	PASS	.	GT	0|0	0/0	.|.	0/0	0/0	0/0	0/0	0|0	0|0	0|0	.|.	0/0	0/0	0|0	0/0	0|0	0|0	0/0	0|0	0|0	0/1	0/0	0|0	./.	0/0	0/0	0|0	0/0	0/0	0|0	0/0	0|0	0/0	0|0	0|0	0|0	0/0	.|.	0|0	./.	0/0	0|0	0|0	0|0	0/1	0|0	0|0	0|0	0/1	0|0	0|0	0/0	0|0	0/0	0|0	0/1	0/0
Cq9A	34031025	Cq9A:34031025	G	A	39038.4	PASS	.	GT	0/1	0/1	0|0	./.	0/0	0/1	./.	0/1	0/1	0|0	.|.	0/0	0/0	0/1	./.	0|1	0/1	./.	0|0	0/1	0/1	./.	0/1	0/0	0/1	0/0	0|0	0/0	0/0	0|1	0/0	0/1	0/0	0/1	0|0	0|0	0/1	.|.	0/1	./.	0/1	0|0	.|.	0/1	0/1	0|0	0/1	0|0	0/1	0|0	0/1	0|1	0/1	0/1	0/1	0/1	0/0
Cq9A	34031110	Cq9A:34031110	G	A	48502.2	PASS	.	GT	0|1	0/0	0|0	./.	0/0	0/0	0/0	0|1	0|1	0|1	0|0	0|1	0/0	0|1	0/0	0|1	0|1	0/0	0|0	0|1	0/0	./.	0|1	0/0	0|1	0/0	0|0	0/0	./.	.|.	0|1	0/0	0|1	0|1	0|0	0|0	0|1	0|1	0|1	./.	./.	0|1	0|1	0|1	0/0	0|1	0|1	0|0	0|1	0|0	0|1	0|1	0|1	0|1	0|1	0/0	0/0
Cq9A	34038810	Cq9A:34038810	C	T	30045.3	PASS	.	GT	1|1	1/1	.|.	0/0	0/0	1/1	0/0	0/1	0|0	1|1	0|0	0|0	./.	0|0	0/0	0|0	1|1	0/0	0|0	0/1	0/0	0/0	0/1	0/0	1|1	./.	0|0	0/0	0/0	0|0	0|0	1/1	.|.	1|1	.|.	0|0	0|0	0|0	0|0	./.	./.	0|0	0|0	1|1	1/1	0|0	0|0	0|0	1|1	0|0	0|0	0/1	0|0	.|.	.|.	1/1	0/0
Cq9A	34043782	Cq9A:34043782	A	T	1135.43	PASS	.	GT	0|0	0/0	0|0	./.	0/0	0/0	0/0	0/0	0|0	0|0	.|.	0|0	0/0	0|0	0/0	0|0	0|0	0/0	0|0	0/0	0/0	0/0	0/0	0/0	0|0	./.	.|.	0/0	0/0	0|0	0|0	0/0	.|.	.|.	0|0	0|0	0|0	0|0	0/1	./.	0/0	0|0	0|0	0|0	0/0	0|0	0|0	0|0	.|.	0|0	.|.	./.	0|0	0|0	.|.	0/0	0/0
Cq9A	34046470	Cq9A:34046470	G	C	604.31	PASS	.	GT	0|0	0/0	0|0	0/0	0/0	0/0	0/0	0/0	0|0	0|0	0|0	0|0	0/0	0|0	0/0	0|0	0/1	0/0	0|0	./.	0/0	0/0	0/0	0/0	0|0	./.	0|0	0/0	0/0	0|0	0|0	0/0	0|0	0/1	0|0	0|0	0|0	0|0	0/0	0/0	0/0	0|0	0|0	0|0	0/0	0|1	0|0	0|0	0|0	0|0	0|0	0/0	0|0	0|0	0|0	0/0	0/0
Cq9A	34049843	Cq9A:34049843	T	G	253771	PASS	.	GT	1|1	1/1	1|1	./.	./.	1/1	1/1	1/1	1|1	1|1	1|1	1|1	./.	1|1	./.	1|1	1/1	1/1	1|1	1/1	1/1	1/1	1/1	1/1	1|1	1/1	1|1	./.	1/1	1|1	1|1	1/1	.|.	./.	1|1	1|1	1|1	1|1	1/1	./.	0/0	1|1	1|1	1|1	./.	1|1	1|1	1|1	1|1	1|1	1|1	1/1	1|1	1|1	.|.	1/1	1/1
Cq9A	34050017	Cq9A:34050017	A	G	1495.44	PASS	.	GT	.|.	0/0	0|0	0/0	0/0	0/0	0/0	0/0	0|0	0|0	0|0	0|0	0/0	0|0	0/0	0|0	0/0	./.	0|0	0/0	0/0	./.	0/0	0/0	0|0	./.	0|0	0/0	1/1	.|.	.|.	0/0	.|.	0/0	0|0	0|0	0|0	0|0	./.	0/0	0/0	0|0	0|0	.|.	0/0	0|0	0|0	0|0	0|0	0|0	0|0	0/0	0|0	0|0	0|0	0/0	0/0
Cq9A	34050404	Cq9A:34050404	G	A	25206.2	PASS	.	GT	0|0	0/0	0|0	0/0	./.	0/0	0/0	0/1	1|1	0|0	0|0	.|.	./.	0|0	./.	0|0	0/0	0/0	.|.	0/0	1/1	0/0	0/0	0/0	0|0	0/0	0|0	0/0	0/0	.|.	0|0	0/0	0|0	0/0	0|0	1|1	1|1	0|0	./.	./.	./.	.|.	1|1	0|0	0/0	.|.	0|0	0|0	0|0	0|0	0|0	0/0	0|0	0|0	1|1	0/0	0/0
Cq9A	34061613	Cq9A:34061613	G	A	6840.64	PASS	.	GT	0|0	0/0	0|0	0/0	0/0	0/0	0/0	0/0	0|0	0|0	0|0	0|0	0/0	0|1	0/0	0|0	0/0	0/0	0/1	0/0	0/0	0/0	0|1	0/0	0|0	0/0	0|0	0/0	./.	0|1	0|0	0|1	0|1	0|1	0|1	0|0	0|0	0|0	0/0	./.	0/0	0|0	0|0	0|1	0|1	0|0	0|0	0|1	.|.	0|0	0|0	0/0	0|0	0|0	.|.	0|1	0/0
Cq9A	34061806	Cq9A:34061806	T	A	8537.66	PASS	.	GT	0|0	0/0	0|0	0/0	0/0	0/0	0/0	0/0	.|.	0|0	0|0	.|.	0/0	0|0	0/0	0|0	0/0	0/0	0/0	0/0	0/0	0/0	0|0	0/0	0|0	./.	0|0	0/0	0/0	0|0	0|0	.|.	0|0	0|0	0|0	0|0	0|0	0|0	0/0	0/0	0/0	0|0	0|0	0|0	0|0	.|.	0|0	0|0	0|0	0|0	.|.	0/0	0|0	0|1	0|0	0|0	0/0
Cq9A	34064139	Cq9A:34064139	G	A	183961	PASS	.	GT	1|1	1/1	.|.	1/1	0/0	1/1	./.	1/1	1|1	.|.	1|1	1|1	1/1	1|1	./.	1|1	1/1	0/0	0/0	1/1	1/1	1/1	1|1	1/1	1|1	1/1	1|1	0/0	1/1	1|1	1|1	1|1	.|.	.|.	1|1	1|1	1|1	1|1	1/1	./.	0/0	1|1	1|1	1|1	1|1	0|0	1|1	1|1	.|.	.|.	1|1	1/1	1|1	1|1	.|.	1|1	./.
Cq9A	34064205	Cq9A:34064205	G	C	6058.4	PASS	.	GT	0|0	0/0	.|.	0/0	0/0	0/0	./.	0/0	0|0	.|.	0|0	0|0	0/0	0|0	0/0	0|0	0/0	./.	0/0	0/0	0/0	1/1	0|0	0/0	0|0	./.	.|.	0/0	0/0	0|0	0|0	0|0	0|0	.|.	0|0	0|0	0|0	0|0	0/0	./.	0/0	0|0	0|0	0|0	0|0	0|0	0|0	0|0	0|0	.|.	.|.	0/0	0|0	0|0	.|.	0|0	0/0
Cq9A	34095336	Cq9A:34095336	A	G	2335.39	PASS	.	GT	0|0	0/1	0|0	0/1	0/0	0/0	0/0	0/0	0/1	.|.	0|0	0|1	0/0	0|0	./.	0|0	0/1	0/0	0/0	0/0	0/0	0/1	0|0	0/0	0/1	./.	.|.	./.	./.	.|.	0|0	0|0	0|0	0|0	0/1	0|0	0|0	0|0	0/0	0/0	0/0	0|0	0|0	.|.	0|0	0|0	0|0	.|.	0|0	0|0	0|0	0/1	0|0	0|0	0|0	0|0	./.
Cq9A	34096279	Cq9A:34096279	C	T	9647.65	PASS	.	GT	0|0	0/0	0|0	./.	0/0	0/0	0/0	0/0	0/0	0|0	0|0	0|0	0/0	.|.	0/0	0|0	0/0	0/0	./.	0/0	0/0	./.	0|0	0/0	0/0	./.	.|.	0/0	0/0	0|0	0|0	0|0	.|.	0|0	0/1	0|0	0|0	0|0	0/0	0/0	0/0	0|0	0|0	0|0	0|0	0|0	0|0	.|.	0|0	0|0	0|0	0/1	0|0	0|0	0|0	.|.	0/0
Cq9A	34096400	Cq9A:34096400	C	T	114.24	PASS	.	GT	0|0	0/0	0|0	0/0	0/0	0/0	0/0	0/0	0/0	0|0	0|0	0/1	0/0	0|0	0/0	0|0	0/0	0/0	./.	0/0	0/0	0/0	0|0	0/0	0/0	./.	0|0	0/0	0/0	0|0	0|0	0|0	0|0	0|0	0/0	0|0	0|0	0|0	0/0	0/0	0/0	0|0	0|0	0|0	0|0	0|0	0|0	.|.	0|0	0|0	0|0	0/0	0|0	0|0	0|0	0|0	0/0
Cq9A	34096405	Cq9A:34096405	A	G	6352.44	PASS	.	GT	0|0	0/0	0|1	0/0	0/0	0/0	0/0	0/0	0|1	0|0	0|0	0/0	0/0	0|1	0/0	0|0	0/0	0/0	./.	0|1	0/0	0/0	0|0	0/0	0/0	./.	0|0	0/0	0/0	0|1	0|0	0|0	0|0	0|0	0|1	0|0	0|0	0|0	0/0	0/0	0/0	0|0	0|0	0|0	0|1	0|0	0|0	.|.	0|0	0|0	0|0	0/0	0|0	0|0	0|0	0|0	0/0
Cq9A	34096481	Cq9A:34096481	T	C	3880.54	PASS	.	GT	0|0	0/0	0|0	0/0	0/0	0/0	0/0	0/0	0|0	0|0	0|0	0/0	0/0	0|1	0/0	0|0	0/0	0/0	0/0	0|0	0/0	0/0	0|0	0/0	0/0	0/0	0|0	0/0	0/0	0|0	0|0	0|0	0|0	0|0	0|0	0|0	0|0	0|0	0/0	0/0	0/0	0|0	0|0	0|0	0|1	0|0	0|0	0|0	0|0	0|0	0|0	0/0	0|0	0|0	0|0	0|0	0/0
Cq9A	34096530	Cq9A:34096530	G	T	98165.8	PASS	.	GT	1|1	1/1	.|.	1/1	0/0	1/1	0/0	0/0	0|0	1|1	1|1	1/1	./.	1|1	0/0	0|0	1/1	0/0	./.	.|.	0/0	0/0	0/1	0/0	1/1	0/0	1|1	0/0	0/0	1|1	0|0	.|.	0/1	1|1	1|1	0|0	.|.	1|1	./.	0/1	./.	0|0	0|0	1|1	1|1	0|0	1|1	0/1	0/1	.|.	.|.	1/1	0|0	1|1	0|0	1|1	0/0
Cq9A	34099565	Cq9A:34099565	C	A	3093.76	PASS	.	GT	0|0	0/0	0|0	./.	0/0	0/0	0/0	0/0	0|0	0|0	0|0	0/0	0/0	0|0	./.	0|0	0/0	0/0	0/0	0|1	0/0	./.	0/0	0/0	./.	./.	0|0	0/0	0/0	0|0	0|0	0|1	0/0	0|1	0|0	0|0	0|0	.|.	0/0	./.	0/0	0|0	0|0	0|0	.|.	0|0	0|1	0/0	./.	0|0	0|1	0/0	.|.	0|0	0|0	.|.	0/0
Cq9A	34105363	Cq9A:34105363	C	T	830.4	PASS	.	GT	.|.	0/0	0|0	0/0	0/0	0/1	0/0	0/0	0|0	0|0	0|0	0/0	./.	0/1	./.	0|0	0/0	0/0	0/0	0|0	0/0	0/0	0/0	0/0	0/0	0/0	0|0	0/0	0/0	.|.	0|0	0/1	0/0	.|.	0|0	0|0	0|0	0|0	0/0	./.	0/0	0|0	0|0	.|.	0|0	.|.	.|.	./.	0/0	0|0	0|0	0/0	0|0	0|0	0|0	0|0	0/0
Cq9A	34123091	Cq9A:34123091	A	T	3814.07	PASS	.	GT	0|0	0/0	.|.	./.	0/0	0/0	0/0	0/0	0|0	0|0	0|0	0/0	0/0	0/0	0/0	0|0	0/0	0/0	0/0	0|0	0/0	0/0	0/0	0/0	0/0	./.	0|0	0/0	0/0	.|.	0|0	0/0	0/0	0|0	0|0	0|0	.|.	0|0	0/0	0/1	./.	0|0	0|0	0|0	0|0	0|0	0|0	./.	./.	0|0	0|0	0/0	0|0	0|0	0|0	0|0	0/0
Cq9A	34148608	Cq9A:34148608	A	T,*	999.06	PASS	.	GT	.|.	0/0	0|0	0/0	0/0	0/0	0/0	0/0	0|0	0|0	0|0	./.	0/0	0/0	0/0	0|0	0/0	0/0	0/0	0|0	0/0	0/0	0/0	0/0	0/2	./.	.|.	0/0	./.	0|0	0|0	0/0	0/0	0|0	0|0	0|0	.|.	1|1	0/0	0/0	0/0	0|0	0|0	0|0	0|0	.|.	.|.	0/0	0/0	0|0	.|.	./.	0|0	0|0	.|.	0|0	0/0
Cq9A	34148649	Cq9A:34148649	A	G	248264	PASS	.	GT	.|.	1/1	1|1	1/1	1/1	1/1	1/1	1/1	1|1	1|1	1|1	1/1	1/1	1/1	1/1	1|1	1/1	1/1	1/1	0/1	1/1	1/1	1/1	1/1	1/1	./.	.|.	1/1	./.	1|1	1|1	1/1	1/1	1|1	1|1	1|1	.|.	1|1	1/1	./.	1/1	1|1	.|.	1|1	1|1	1|1	1|1	1/1	1/1	1|1	.|.	./.	1|1	1|1	.|.	1|1	1/1
Cq9A	34165684	Cq9A:34165684	G	A	1119.88	PASS	.	GT	0|0	0/0	0|0	./.	0/0	0/0	0/0	0/0	0|0	0|0	0/1	0/0	0/0	0/0	0/0	0|0	./.	0/0	0/0	./.	0/0	0/0	./.	0/0	0/0	0/0	0|0	./.	0/0	0|0	0|0	0/0	./.	.|.	0|0	0|0	0|0	0|0	0/0	./.	./.	0|0	0|0	.|.	0|0	0|0	0|0	0/0	0/0	0|0	0|0	0/0	0|0	0|0	0|0	0|0	./.
Cq9A	34172124	Cq9A:34172124	C	T	7533.87	PASS	.	GT	0|0	0/0	0|0	0/0	./.	0/0	./.	0/0	0|0	0|0	0/0	0/0	./.	0|1	0/0	0|0	0/0	0/0	./.	0/0	0/0	0/0	0/0	0/0	0/0	./.	0|0	0/0	0/0	0|1	0|1	0|1	0/0	0|0	0|0	0|0	0|0	0|1	./.	./.	0/0	.|.	0|0	0|1	0|0	0|0	0|0	0/0	0/0	0|0	0|1	0/0	0|0	0|0	.|.	.|.	0/0
Cq9A	34183778	Cq9A:34183778	T	C	2797.92	PASS	.	GT	0|0	0/0	0|0	./.	0/0	0/0	0/0	0/0	0/1	0|1	0/0	0/0	0/0	0|1	0/0	0|0	0/0	0/0	./.	0/0	0/0	0/0	0/0	./.	0/0	./.	0|0	0/0	0/0	.|.	0|0	0|0	0/0	0|0	0|0	0|0	0|0	0|0	0/0	0/0	./.	0|0	.|.	0|0	0|0	0|0	0|0	0/0	0/0	0|0	.|.	0/0	0|0	0|0	0|0	0|0	0/0
Cq9A	34211728	Cq9A:34211728	T	A	5386.74	PASS	.	GT	0|0	0/0	0|0	./.	0/0	0/0	0/0	0/0	0/0	0|0	0/0	0/0	0/0	0|0	0/0	0|0	0/0	0/0	0/0	0/0	0/0	./.	./.	0/0	0/0	./.	0|0	0/0	0/0	0|0	0|0	.|.	0/0	0|0	0|0	0|0	0|0	0|0	0/0	./.	0/0	0|0	0|0	0|0	0|0	0|0	0|0	0/0	./.	1|1	0|0	0/0	0|0	0|0	.|.	0|0	0/0
Cq9A	34211781	Cq9A:34211781	G	T	3602.38	PASS	.	GT	0|0	0/0	0|0	0/0	0/0	0/0	0/0	0/0	0/0	0|0	0/0	./.	1/1	0|0	0/0	0|0	0/0	0/0	0/0	0/0	0/0	0/0	0/0	1/1	0/0	./.	0|0	0/0	0/0	.|.	0|0	.|.	0/0	0|0	0|0	0|0	.|.	0|0	0/0	./.	0/0	0|0	0|0	0|0	0|0	0|0	0|0	0/0	0/0	0|0	0|0	0/0	0|0	0|0	.|.	0|0	0/0
Cq9A	34248509	Cq9A:34248509	G	A	12109.9	PASS	.	GT	.|.	0/0	.|.	0/0	0/0	0/0	0/0	0/0	0/0	.|.	./.	0/0	0/0	0|0	1/1	0|0	0/0	0/0	0/0	0/0	0/0	0/0	0/0	0/0	0/0	./.	0|0	0/0	1/1	0|0	.|.	0|0	0/1	0|0	0|0	0|0	0|0	0|0	0/0	0/1	./.	0|0	.|.	.|.	0|0	0|0	0|0	./.	0/0	0|0	0|0	0/0	0|0	0|0	.|.	0|0	0/1
Cq9A	34283992	Cq9A:34283992	T	A	3281.63	PASS	.	GT	0|1	0/0	0|0	0/0	0/0	0/0	0/0	0/0	./.	0|0	0/0	./.	./.	0|1	0/0	0|0	0/0	./.	0/0	0/0	0/0	0/0	0/0	0/0	0/0	0/0	0|0	0/0	0/0	0|1	0|0	.|.	0|1	0|0	.|.	0|1	0|0	0|0	0/0	0/0	0/0	0|1	0|0	0|0	0|1	0|0	.|.	./.	./.	0|0	.|.	0/0	.|.	0|0	0|0	0|0	0/0
Cq9A	34288912	Cq9A:34288912	T	A	15374.3	PASS	.	GT	0|0	0/0	.|.	0/1	0/1	0/1	0/0	0/0	0/0	.|.	0/1	./.	0/0	0/1	0/0	0/1	0/1	0/0	0/0	0/1	0/0	0/1	0/0	0/0	0/0	0/0	0/1	0/0	0/0	0|0	.|.	0|0	0|0	0/1	0|0	0|0	0|0	0/1	./.	0/0	./.	0|1	0/1	0|0	0|0	0|0	0|0	0/1	./.	.|.	0/1	0/0	0/1	0|0	.|.	0/1	0/0
Cq9A	34288944	Cq9A:34288944	G	A	2740.3	PASS	.	GT	0|0	0/0	0|0	0/0	0/0	0/1	0/0	0/0	0/0	.|.	0/0	./.	0/0	0/0	./.	0/0	0/0	0/0	0/0	0/0	0/0	0/0	0/0	./.	0/0	./.	0/0	0/0	0/0	0|0	.|.	0|0	0|0	0/0	0|0	0|0	0|0	0/0	0/0	0/0	./.	0/1	0/0	0|0	.|.	0|0	0|0	0/0	./.	0|0	0/0	0/0	0/0	0|0	.|.	0/0	0/0
Cq9A	34289054	Cq9A:34289054	G	T	1290.49	PASS	.	GT	0|0	0/0	0|0	./.	0/0	0/0	0/0	./.	0/0	.|.	0/0	0/0	0/0	0/0	0/0	0/1	0/0	0/0	0/0	0/0	0/0	0/0	./.	./.	0/0	./.	0/0	0/0	0/0	.|.	0|0	0|0	0|0	0/0	0|0	0|0	0|0	0/0	0/0	./.	0/0	0/1	0/0	0|0	0|0	0|0	0|0	0/0	0/0	.|.	0/0	0/0	0/0	0|0	.|.	./.	0/0
Cq9A	34289705	Cq9A:34289705	A	G	149059	PASS	.	GT	1|1	1/1	1|1	./.	0|1	1/1	0/0	0/1	1/1	0/1	./.	1/1	0/0	./.	0/0	0|1	0/1	0/0	0/0	1/1	1/1	1/1	0/1	0/1	1/1	./.	1/1	0/0	0/0	1|1	0|0	1|1	1|1	1/1	1|1	1|1	.|.	0/1	1/1	./.	0/0	0/0	1/1	1|1	1|1	0|0	0/1	0/1	1/1	1|1	./.	0/1	0/0	1|1	1|1	1/1	0/0
Cq9A	34289720	Cq9A:34289720	T	C	1080.12	PASS	.	GT	0|0	0/0	0|0	./.	0|1	0/0	0/0	0/0	0/0	0/0	./.	0/0	0/0	0/0	./.	0|1	0/0	0/0	0/0	0/0	0/0	0/0	0/0	0/0	0/0	./.	0/0	0/0	0/0	0|0	0|0	0|0	0|0	0/0	0|0	0|0	.|.	0/0	0/0	./.	0/0	0/0	0/0	0|0	0|0	0|0	0/0	0/0	0/0	.|.	./.	0/0	0/0	0|0	.|.	0/0	0/0
Cq9A	34290223	Cq9A:34290223	T	C	5563.01	PASS	.	GT	0|0	0/0	0|0	0/0	0|0	0/0	0/0	0/0	0/0	0/0	0/0	0/0	0/0	./.	0/0	0|0	0/0	0/0	0/0	0/0	0/0	0/0	0/0	0/0	0/0	./.	0|1	0/0	0/0	0|0	0|0	.|.	.|.	0/0	.|.	0|0	0|0	0/0	0/0	./.	./.	0/0	0/0	0|0	.|.	0|0	./.	0/0	0/0	.|.	0|1	0/0	0/0	.|.	0|0	0/0	0/0
Cq9A	34291442	Cq9A:34291442	C	T	2344.17	PASS	.	GT	0|0	0/0	0|0	0/0	0|0	0/0	0/0	./.	0/0	./.	0/0	0/0	0/0	0/0	0/0	0|0	0/0	0/0	0/0	0/0	0/0	0/0	0/0	0/0	0/0	./.	.|.	0/0	0/0	0/1	0|0	0/1	0|0	./.	0|0	0|0	0|0	0/0	0/1	./.	0/0	0/0	0/0	0|0	0/1	0|0	0/0	0/0	0/0	0|0	0/1	0/0	0/0	0|0	.|.	0/0	0/0
Cq9A	34291734	Cq9A:34291734	T	C	519.76	PASS	.	GT	0|0	0/0	0|0	0/0	.|.	0/0	0/0	0/0	0/0	0/0	./.	0/0	0/0	0/0	0/0	0|0	0/0	./.	0/1	0/0	0/0	0/0	0/0	0/0	0/0	./.	.|.	0/0	0/0	0/0	0|0	0/0	0|0	./.	0|0	0|0	0|0	0/0	0/0	0/0	0/0	./.	./.	0|0	0/0	0|0	0/0	./.	0/0	.|.	0/0	0/0	0/0	0|0	0|0	0/0	0/0
Cq9A	34300357	Cq9A:34300357	C	A	46702	PASS	.	GT	0|0	0/0	1|1	./.	0|0	0/0	0/0	0/0	0/0	0/0	./.	1/1	0/0	1/1	0/0	0|0	0/0	0/0	0/0	1/1	0/0	0/0	0/0	0/0	0/1	0/0	1|1	0/0	0/0	0/1	0|0	0/0	0|0	0/0	0/1	0|0	0|0	0/0	1/1	0/0	0/0	0/0	0/0	0|0	0/0	0|0	1/1	0/1	0/0	0|0	0/1	0/0	0/0	0/1	.|.	0/0	./.
Cq9A	34300465	Cq9A:34300465	A	T	1454.5	PASS	.	GT	0|0	0/0	0|0	0/0	0|0	0|1	0/0	0/0	0/0	0/0	./.	./.	0|1	0/0	0/0	0|0	0|1	0/0	0/0	0/0	0/0	0/0	0/0	0/0	0/0	./.	0|1	0/0	0/0	0/0	0|0	0/0	0|0	0/0	0/0	0|0	0|0	0/0	0/0	./.	0/0	0/0	0/0	0|0	0/0	0|0	0|1	0/0	0/0	0|0	./.	0/0	0/0	0/0	.|.	0/0	./.
Cq9A	34300483	Cq9A:34300483	C	T	339.76	PASS	.	GT	0|0	0/0	0|0	0/0	0|0	0|0	0/0	0/0	0/0	0/0	./.	./.	0|0	0/0	0/0	0|0	0|0	0/0	0/0	0/0	0/0	0/0	0/0	0/0	0/0	./.	0|0	0/0	0/0	0/0	0|0	0/0	0|0	0/0	0/0	0|0	0|0	0/0	0/0	./.	0/0	0/0	0/0	0|0	0/0	0|0	0|1	0/0	0/0	0|0	./.	0/0	0/0	0/0	.|.	./.	./.
Cq9A	34300523	Cq9A:34300523	C	T	868.46	PASS	.	GT	0|0	0/0	0|0	0/0	0|0	0|0	0/0	0/0	0/0	0/0	./.	0/0	0|1	0/0	0/0	0|0	0|0	0/0	0/0	0/0	0/0	0/0	0/0	0/0	0/0	./.	0|1	0/0	0/0	0/0	.|.	./.	0|0	0/0	0/0	0|0	0|0	0/0	0/0	./.	0/0	0/0	0/0	0|0	0/0	0|0	0|0	0/0	0/0	0|0	./.	0/0	0/0	0/0	0|0	0/0	./.
Cq9A	34300636	Cq9A:34300636	G	A	7046.47	PASS	.	GT	0|0	0/0	0|0	0/0	0|0	0|0	0/0	0/0	0/0	0/0	0/0	0/0	0|0	0/0	0/0	0|0	0|0	0/0	0/0	0/0	0/0	1/1	0/0	0/0	./.	0/0	0|0	0/0	0/0	./.	0|0	0/0	0|0	./.	0/0	0|0	0|0	0/0	0/0	./.	0/0	0/0	0/0	0|0	0/0	0|0	0|0	0/0	0/0	0|0	0/0	0/0	./.	0/0	.|.	0/0	0/0
Cq9A	34300710	Cq9A:34300710	A	G	32.27	PASS	.	GT	0|0	0/0	0|0	./.	0|0	0|0	0/0	0/0	0/0	0/0	0/0	0/0	0|0	0/0	0/0	0|0	0|0	0/0	./.	0/0	0/0	0/0	0/0	0/0	0/0	./.	0|0	0/0	0/0	0/0	0|0	0/0	0|0	./.	0/0	0|0	0|0	0/0	./.	0/0	./.	0/0	0/0	0|0	0/0	.|.	0|0	./.	0/0	0|0	./.	0/0	0|1	./.	.|.	0/0	0/0
Cq9A	34300923	Cq9A:34300923	A	G	13829.4	PASS	.	GT	0|0	0|1	0|0	./.	0|0	0|1	0/0	0/0	1/1	0|1	0/0	./.	.|.	0/0	./.	0|0	0|1	0/0	0/0	0/0	0|1	0/0	0|1	0/0	0|1	./.	0|0	0/0	./.	./.	0|0	0/0	0|0	0/0	0|1	0|1	0|1	0|1	0|1	0/0	0/0	0/0	0/0	0|1	0|1	0|0	0|1	0|1	./.	.|.	0|1	0/0	0|0	0|1	.|.	0/0	./.
Cq9A	34308764	Cq9A:34308764	T	G	264325	PASS	.	GT	1|1	1|1	1|1	./.	1|1	1|1	1/1	1/1	1/1	1|1	./.	./.	1|1	1/1	1/1	1|1	1|1	1/1	1/1	1/1	1|1	1/1	1|1	1/1	1|1	./.	1|1	1/1	0/0	1/1	1|1	1/1	1|1	1/1	1|1	1|1	1|1	1|1	1|1	./.	1/1	1/1	1/1	1|1	0/1	1|1	1|1	1|1	1/1	0|0	.|.	1/1	1|1	1|1	1|1	1/1	1/1
Cq9A	34316310	Cq9A:34316310	G	A	4079.79	PASS	.	GT	0|0	0|0	0|0	./.	.|.	.|.	0/0	./.	0/0	0|0	0/0	0/0	0|0	0/0	0/0	0|0	0|0	0/1	0/0	0/0	0|0	0/0	0|0	0/0	0|0	0/0	0|0	0/0	0/0	0/0	0|0	0/0	0|0	./.	0|0	0|0	0|0	0|0	0|0	./.	./.	0/0	0/0	0|0	0/0	0|0	0|0	0|0	0/0	0|0	0|0	0/0	0|0	.|.	0|0	./.	./.
Cq9A	34317896	Cq9A:34317896	G	T	7935.44	PASS	.	GT	0|0	0|0	0|0	0/0	0|0	0|0	0/0	./.	0/0	0|0	0/0	0/0	0|0	0/0	0/0	0|0	0|0	0/0	0/0	0/0	0|0	0/0	0|0	0/0	0|0	./.	0|0	0/0	./.	0/0	0|0	0/0	0|0	0/0	0/1	0|0	0|0	0|0	0|0	./.	0/0	0/0	0/0	0|0	./.	0|0	0|0	0|0	0/0	0|0	.|.	0/0	0|0	0|0	.|.	0/0	0/0
Cq9A	34332025	Cq9A:34332025	A	G	270095	PASS	.	GT	1|1	1|1	1|1	./.	1|1	1|1	1/1	1/1	./.	1|1	1/1	1/1	1|1	1/1	1/1	1|1	1|1	1/1	0/1	1/1	1|1	1/1	0/1	1/1	1|1	1/1	1|1	1/1	1/1	1/1	1|1	1/1	1|1	1/1	1/1	1|1	1|1	1|1	1|1	1/1	1/1	1/1	1/1	1|1	1/1	1|1	1|1	1|1	1/1	1|1	.|.	1/1	1|1	1|1	.|.	1/1	1/1
Cq9A	34332450	Cq9A:34332450	T	C	25127.1	PASS	.	GT	0|0	.|.	.|.	0/0	0|0	0|0	0/0	1/1	0/0	0|0	0/0	0/0	0/1	0/0	0/0	1|1	0|0	0/0	./.	0/0	0|0	1/1	./.	1/1	0|0	./.	.|.	0/0	1/1	./.	1|1	0/0	0|0	0/0	0/0	0|0	0|0	0|0	.|.	0/0	1/1	1/1	0/0	0|0	./.	0|0	0|0	0|0	0/0	0|0	0|0	0/0	1|1	0|0	.|.	./.	0/0
Cq9A	34367576	Cq9A:34367576	G	T	9011.55	PASS	.	GT	.|.	0|0	.|.	./.	0|0	0|0	0/0	0/0	0/0	0|0	0/0	0/0	0/0	0/0	0/0	0|0	0|0	0/0	0/0	0/0	0|0	0/1	0/0	0/0	0|0	0/0	0|0	0/0	1/1	0/0	0|0	0/0	0|0	0/0	0/0	0|0	0|0	0|0	0|0	0/0	./.	0/0	0/0	0|0	./.	0|0	0|0	.|.	./.	0|0	0|0	0/0	0|0	0|0	0|0	0/0	0/0
Cq9A	34380210	Cq9A:34380210	C	T	20242.7	PASS	.	GT	.|.	0|0	0|0	./.	0|0	0|0	./.	0/0	0/0	.|.	0/0	./.	0/0	0/0	1/1	0|0	0|0	0/0	1/1	0/0	0|0	0/0	0/0	0/0	0|0	./.	0|0	1/1	0/0	./.	0|0	0/0	0|0	0/0	0/0	0|0	0|0	0|0	0|0	./.	0/0	0/0	0/0	0|0	0/0	1|1	0|0	0|0	0/0	.|.	.|.	0/0	0|0	0|0	0|0	0/0	0/0
Cq9A	34403190	Cq9A:34403190	G	A	1004.78	PASS	.	GT	0/1	0|0	0|0	./.	0|0	0|0	0/0	0/0	0/0	0|0	0/0	0/0	0/0	0/0	0/0	.|.	0|0	./.	0/0	0/0	0|0	0/0	0/0	0/0	0|0	./.	.|.	0/0	0/0	0/0	0|0	0/0	0|0	0/0	0/0	0|0	0|0	0|0	0|0	./.	./.	0/0	./.	0|0	./.	0|0	0|0	0|0	0/0	0|0	.|.	./.	0|0	0|0	0|0	0/0	0/0
Cq9A	34436171	Cq9A:34436171	C	A	53356.9	PASS	.	GT	0/1	0/1	0/1	0/0	0|0	0/1	0/1	0/1	0/1	0|0	0/1	0/1	./.	0/1	0/1	0|0	0/1	0/1	0/0	0/1	0/1	0/1	0/1	0/1	0/1	0/1	.|.	0/0	0/0	0/1	0/1	0/1	0/1	0/1	0/1	0/1	0/1	0/1	0/1	./.	0/1	0/1	0/1	0/1	0/1	0|0	0/1	0/1	0/1	0|0	.|.	0/1	0/1	0|0	.|.	./.	0/0
Cq9A	34436393	Cq9A:34436393	A	G	33450.3	PASS	.	GT	0/1	0/1	0/1	0/1	0|0	0/1	0/0	0/1	0/1	0/1	0/1	0/0	./.	0/1	0/0	0/1	0/1	0/1	0/0	0/1	0/1	0/1	0/0	0/1	0/1	0/0	0|0	0/0	0/1	0/1	0/1	0/1	0/1	0/0	0/1	0/1	0/0	0/1	0|1	./.	0/1	0/1	0/0	0/0	0/0	0|0	0/1	0|1	0|1	0|0	.|.	0/0	0/0	0|0	0|1	0/1	0/0
Cq9A	34441621	Cq9A:34441621	A	G	98188	PASS	.	GT	1/1	1/1	0/1	./.	.|.	1/1	0/0	0/0	1/1	0/1	1/1	1/1	0/1	1/1	0/0	0/1	0/1	0/0	0/0	1/1	0/0	0/0	0/1	0/1	1/1	./.	1|1	./.	0/0	./.	./.	1/1	1/1	0/1	0/1	0/0	0/0	1/1	1|1	0/0	0/0	0/0	1/1	1/1	1/1	0|0	1/1	0/1	.|.	0|0	.|.	1/1	0/1	1|1	.|.	1/1	0/0
Cq9A	34445087	Cq9A:34445087	G	A	6102.51	PASS	.	GT	0/0	0/0	./.	./.	0|0	0/0	./.	0/0	0/0	0/0	0/0	0/0	0/0	0/0	./.	0/0	0/0	0/0	0/0	0/0	0/0	0/0	./.	0/0	0/0	./.	0|0	0/0	0/0	1/1	0/0	0/0	./.	./.	0/1	0/0	0/0	0/0	0|0	./.	0/0	0/0	0/0	0/0	0/0	0|0	0/0	0/0	0|0	0|0	.|.	0/0	0/0	0|0	0|0	0/0	0/0
Cq9A	34461013	Cq9A:34461013	C	A	11884.5	PASS	.	GT	0/0	0/0	0/0	./.	0|0	./.	0/0	0/0	0/0	./.	0/0	0/0	0/0	0/0	0/0	0/0	0/0	./.	./.	0/0	0/0	0/0	0/0	0/0	0/0	./.	0|0	0/1	0/0	0/0	0/0	0/0	0/0	0/0	0/1	0/0	0/0	0/0	0|0	0/0	0/0	0/0	0/0	0/0	0/0	0|0	./.	./.	.|.	0|0	0|0	0/0	0/0	.|.	.|.	0/0	0/0
Cq9A	34464070	Cq9A:34464070	T	C	60566.5	PASS	.	GT	0/0	0/0	1/1	./.	0|0	0/0	0/0	0/1	0/0	0/0	0/0	0/0	0/0	0/0	0/0	0/0	0/0	0/0	0/0	0/0	1/1	1/1	0/1	0/0	0/0	0/1	0|0	0/0	./.	./.	0/0	0/0	0/0	0/0	0/1	1/1	./.	0/0	0|0	./.	0/0	1/1	0/0	./.	0/0	0|0	0/0	0/0	.|.	0|0	.|.	0/0	0/0	0|0	.|.	./.	0/0
Cq9A	34472155	Cq9A:34472155	T	C	8168.44	PASS	.	GT	0/0	0/0	0/1	0/0	0|0	0/0	0/0	0/1	0/0	0/0	0/0	0/0	0/0	0/0	0/1	0/0	0/0	0/0	0/1	0/1	0/1	./.	0/1	0/0	0/0	0/0	0|0	0/0	0/0	0/1	0/0	0/0	0/1	0/0	0/0	0/0	0/0	./.	0|0	0/0	0/1	0/0	0/1	./.	./.	0|0	0/0	0/1	.|.	0|0	.|.	0/0	0/0	0/1	0|0	0/1	./.
Cq9A	34472167	Cq9A:34472167	C	A	2247.23	PASS	.	GT	0/0	0/0	0/0	0/0	0|0	0/0	0/0	0/1	0/0	0/0	0/0	0/0	0/0	0/0	0/0	0/0	0/0	0/0	0/0	0/0	0/0	./.	0/0	0/0	0/0	0/0	0|0	0/0	0/0	0/1	0/0	0/0	0/1	0/0	0/0	0/0	0/0	./.	0|0	0/0	0/0	./.	0/1	./.	./.	0|0	0/0	0/1	.|.	0|0	.|.	0/0	0/0	0/1	0|0	0/0	./.
Cq9A	34493787	Cq9A:34493787	G	A	7698.12	PASS	.	GT	0/0	0/0	0/0	./.	0|0	0/0	0/0	0/0	0/0	0/0	0/0	0/1	0/0	0/0	0/0	0/0	0/1	0/0	0/0	./.	0/0	0/0	0/1	./.	0/0	./.	0|0	0/0	./.	0/1	0/0	0/0	0/0	0/0	0/0	0/0	./.	0/0	0|0	./.	0/0	0/0	0/1	0/0	0/0	0|0	0/0	0/0	0|0	0|0	.|.	0/1	./.	0/1	0/1	0/1	0/0
Cq9A	34493820	Cq9A:34493820	A	G	1400.7	PASS	.	GT	0/0	0/0	0/0	./.	0|0	0/0	0/0	./.	0/0	0/0	0/0	0/0	0/0	0/0	./.	0/0	0/0	0/0	0/0	./.	0|1	0/0	0/0	0/0	0/0	./.	0|0	0/0	0/0	0/0	0/0	0/0	./.	0/0	0/0	0/0	./.	0/0	0|0	0/0	0/0	0/0	0/0	0/0	0/0	.|.	0/0	0/0	0|0	0|0	.|.	0/0	0/0	0/0	0/0	0/0	0/0
Cq9A	34509797	Cq9A:34509797	G	A	235.67	PASS	.	GT	0/0	0/0	0/0	0/0	.|.	./.	./.	./.	0/0	0/0	0/0	0/0	./.	0/0	./.	0/0	0/0	0/0	0/0	0/0	0|0	0/0	0/0	0/0	0/0	0/0	0|0	0/1	0/0	0/0	0/0	0/0	0/0	0/0	0/0	0/0	0/0	0/0	0|0	./.	0/0	0/0	0/0	0/0	0/0	0|0	0/0	0/0	0|0	0|0	0|0	0/0	0/0	0/0	./.	./.	0/0
Cq9A	34511380	Cq9A:34511380	T	C	28059	PASS	.	GT	0/0	0/0	0/0	0/0	0|0	0/0	0/0	./.	0/0	0/0	0/0	0/0	1/1	1/1	0/0	0/0	0/0	0/0	0/0	1/1	0|0	0/0	0/0	1/1	0/0	0/0	.|.	0/0	0/0	./.	0/0	0/0	1/1	0/0	0/1	0/0	0/0	1/1	1|1	./.	./.	0/0	0/0	1/1	0/0	0|0	./.	0/1	0|0	0|0	.|.	0/0	0/0	./.	0/0	./.	0/0
Cq9A	34521161	Cq9A:34521161	C	A	5807.94	PASS	.	GT	0/0	0/0	0/0	0/0	.|.	0/0	./.	0/0	0/0	0/0	0/0	0/0	0/0	0/0	0/0	0/1	0/0	0/0	0/0	0/0	0|0	./.	./.	0/0	0/0	0/0	0|0	0/0	0/0	0/0	1/1	0/0	0/0	0/0	0/0	0/0	0/0	0/0	0|0	./.	0/0	./.	0/0	0/0	0/0	0|0	0/0	0/0	0|0	.|.	.|.	0/0	./.	./.	0/0	0/0	0/0
Cq9A	34521459	Cq9A:34521459	G	A	4711.56	PASS	.	GT	0/0	0/0	0/0	0/0	0|0	0/0	0/0	0|1	0/0	0/0	0|1	./.	0/0	./.	0/0	0/0	0/0	0/0	0/0	./.	0|0	./.	0|1	0/0	0/0	./.	.|.	./.	0/0	0/0	0/0	0/0	./.	./.	0|1	0/0	0/0	0/0	0|0	./.	0/0	0/0	0/0	0/0	./.	0|0	0/0	0/0	0|0	0|0	0|1	0/0	0/0	0|1	0/0	0/0	0/0
Cq9A	34543742	Cq9A:34543742	A	G	357.58	PASS	.	GT	0/0	0/0	0/0	./.	0|0	0/0	0/0	0|0	0/0	0/1	0|0	0/0	0/0	0/0	0/0	0/0	0/0	0/0	./.	./.	0|0	0/0	0|0	0/0	0/0	./.	0|0	0/0	0/0	0/0	0/0	./.	0/0	./.	0|0	0/0	0/0	0/0	0|0	0/0	0/0	0/0	0/0	0/0	0/0	0|0	0/0	0/0	.|.	.|.	0|0	0/0	./.	0|0	./.	0/0	0/0
Cq9A	34547163	Cq9A:34547163	C	G	256757	PASS	.	GT	1/1	1/1	1/1	./.	0|0	1/1	0/0	1|1	./.	0|1	1|1	./.	1/1	1/1	1/1	1/1	1/1	0/0	./.	1/1	1|1	1/1	1|1	./.	1/1	./.	1|1	1/1	1/1	0|1	./.	1/1	1/1	1/1	1|1	1/1	./.	1/1	1|1	1/1	1/1	1/1	1/1	1/1	1/1	1|1	1/1	1/1	1|1	1|1	1|1	1/1	1/1	1|1	1/1	1/1	./.
Cq9A	34567377	Cq9A:34567377	G	A	671.98	PASS	.	GT	0/0	0/0	0/0	./.	0|0	0/0	0/0	0|0	./.	.|.	0|0	0/0	0/0	0/0	0/0	0|1	0/0	0/0	./.	0/0	0|0	0/0	0|0	0/0	0/0	./.	0|0	0/0	0/0	0|0	0/0	0/0	0/1	0/0	0|0	0/0	0/0	0/0	0|0	./.	0/0	0/0	./.	0/0	0/0	0|0	0/0	0/0	.|.	0|0	0|0	0/0	0/0	.|.	./.	./.	0/0
Cq9A	34567521	Cq9A:34567521	T	G	681.95	PASS	.	GT	0/0	0/0	0/0	./.	0|0	./.	./.	0|0	0/0	0|0	0|0	0/0	0/0	0/0	0/0	0|0	0/0	0/0	0/0	./.	0|0	./.	0|0	0/0	0/0	./.	0|0	0/0	0/0	0|0	0/0	0/0	0/0	./.	0|0	0/0	0/0	0/0	.|.	./.	0/0	./.	0/0	0/0	0/0	0|0	0/0	0/0	0|0	0|0	0|0	0/0	0/0	0|1	./.	0/0	0/0
Cq9A	34567679	Cq9A:34567679	A	C	4521.58	PASS	.	GT	0/1	0/0	0/0	./.	0|0	0|1	./.	0|0	0/0	0|0	0|0	0/0	0/0	0/0	0/0	0/1	0/0	0/0	0/0	0/0	0|0	0/0	0|0	0/0	0/0	./.	.|.	./.	0/0	0|0	0/1	0/1	0/1	./.	0|0	0/0	0/0	0/0	0|0	./.	0/0	0/0	0/0	0/0	0/0	0|0	0/0	0/0	0|0	0|0	0|0	0/1	0/0	0|0	0/0	0/0	0/0
Cq9A	34586590	Cq9A:34586590	T	C	78.58	PASS	.	GT	0/0	0/0	0/0	./.	0|0	0|0	0/0	0|0	0/0	.|.	0|0	0|1	0/0	0/0	0/0	0/0	0/0	0/0	0/0	0/0	0|0	./.	0|0	0/0	0/0	./.	.|.	0/0	0/0	0|0	0/0	0/0	0/0	0/0	0|0	0/0	0/0	0/0	0|0	./.	0/0	./.	0/0	0/0	0/0	0|0	0/0	./.	0|0	0|0	0|0	0/0	0/0	0|0	./.	0/0	0/0
Cq9A	34588697	Cq9A:34588697	G	A	17255.5	PASS	.	GT	0/0	0/0	0/0	./.	0|0	.|.	0/0	.|.	0/0	0|0	0|1	.|.	0|1	./.	0/0	0/0	0|1	0/0	./.	0/0	0|0	0/0	0|0	0|1	0/0	./.	0|0	0/0	0/0	0|0	0/0	./.	0/0	0/0	0|0	0/0	0/0	0/0	0|0	./.	0/0	./.	0/0	0/0	0/0	0|0	0/0	./.	0|0	0|0	0|1	0/0	0/0	0|0	0/0	0|1	0/0
Cq9A	34591572	Cq9A:34591572	C	T	1711.79	PASS	.	GT	0/0	0/0	0/0	0/0	0|0	0|0	0/0	0|0	./.	0|0	0|0	0|0	0/1	0/0	0/0	0/0	0|0	0/0	0/0	0/0	0|0	0/0	0|0	0/1	0/1	./.	0|0	0/0	./.	.|.	0/0	./.	0/1	0/0	0|0	0/0	0/0	0/0	.|.	./.	./.	0/0	0/0	0/0	0/0	.|.	0/0	0/0	0|0	0|0	0|0	0/0	0/0	0|0	./.	0/1	0/0
Cq9A	34595165	Cq9A:34595165	G	A	141552	PASS	.	GT	1/1	1/1	0/1	./.	0|0	1|1	0/0	0/1	0/1	0/1	0/1	1|1	1/1	1/1	0/0	1/1	0/1	./.	0/0	0/1	0/1	0/1	1|1	1/1	./.	1/1	0/1	0/0	0/0	0/1	1/1	0/1	0/1	1/1	0/1	0/1	0/1	0/1	0/1	./.	./.	0/1	0/1	1/1	1/1	0|0	0/1	1/1	1|1	0|0	.|.	0/1	1/1	1|1	0/1	0/1	0/0
Cq9A	34643593	Cq9A:34643593	G	A	2447.11	PASS	.	GT	0/0	0/0	0/0	0/0	0|0	0|0	./.	0/0	./.	./.	0/0	0|0	0/0	0/0	./.	0/0	0/0	0/0	./.	0/0	0/0	0|1	0|0	0/0	0/0	./.	0/0	0/0	./.	0/0	0/0	0/0	0/0	./.	0/0	0/0	0/0	0/0	0|1	0/0	0/0	0/0	0/0	./.	./.	0|0	0/0	0/0	0|0	0|0	.|.	0/0	0/0	0|0	0/0	0/0	0/0
Cq9A	34658979	Cq9A:34658979	G	A	30223.6	PASS	.	GT	0/0	0/0	0/1	./.	0|0	0|0	0/0	0/0	0/1	./.	0/0	0/1	0/0	0/0	0/0	0/0	0/0	0/0	0/0	1/1	0/1	0|0	0|0	0/0	./.	./.	0/0	0/0	./.	0/0	0/0	0/0	0/0	./.	0/0	0/1	0/1	0/1	0|0	0/0	0/0	0/0	0/1	0/0	./.	0|0	0/0	0/0	.|.	0|0	0|0	0/0	0/1	0|0	0/1	./.	0/0
Cq9A	34659245	Cq9A:34659245	A	C	168304	PASS	.	GT	1/1	1/1	0/1	1/1	0|0	1|1	0/0	1/1	0/0	1/1	1/1	0/1	1/1	1/1	0/0	1/1	1/1	0/0	./.	0/1	0/1	0/1	1|1	1/1	1/1	./.	1/1	./.	./.	1/1	1/1	1/1	1/1	1/1	1/1	0|1	0/1	0/1	1|1	./.	./.	1/1	0/1	1/1	./.	0|0	1/1	0/1	1|1	0|0	.|.	1/1	0/1	1|1	./.	./.	./.
Cq9A	34659322	Cq9A:34659322	G	A	47890.4	PASS	.	GT	0|1	0/0	0/0	0/1	0|0	0|1	0/0	0|1	0/0	0|1	0|1	0/0	0/0	0|1	0/0	0|1	0|1	0/0	0/0	0/0	0/0	0/0	0|0	0/0	0|1	0/0	0/0	0/0	./.	0|1	0|1	0/0	0|1	0/0	0/0	0|1	0/0	0/1	0|1	0/0	0/0	0|1	0/0	0|1	0/0	0|0	0|1	0/1	0|1	0|0	0|0	0|1	0/0	0|0	0/0	./.	0/0
Cq9A	34659368	Cq9A:34659368	G	A	54355.8	PASS	.	GT	0|1	0/1	0/0	0/0	0|0	0|1	0/0	0|1	0/0	0|1	0|1	0/0	0/0	0|1	0/0	0|1	0|1	0/0	./.	0/0	0/0	0|1	0|0	0/0	0|1	0/0	0/0	0/0	0/0	0|1	0|0	0|1	0|1	0/0	0|1	0|1	0|1	0/1	0|0	0/0	0/0	0|1	0|1	0|1	0/0	0|0	0|1	0/1	0|1	0|0	0|0	0|1	0|1	0|1	0/0	./.	0/0
Cq9A	34659409	Cq9A:34659409	A	T	38994.7	PASS	.	GT	0/1	0/1	0|1	0/0	0|0	0/1	0/0	0/1	0/1	0/1	0/1	0/0	./.	0/1	0/0	0/1	0/1	0/0	./.	0|1	0/1	0/1	0|0	0/0	0|0	0|1	0/1	0/0	0/0	0|0	0|1	0/1	0|0	0/0	0/1	0/1	0|1	0/0	0|0	0/0	0/0	0|0	0|1	0|0	0/0	0|1	0|0	0/0	0|1	0|0	0|0	0/1	0/1	0/1	0/0	./.	0/0
Cq9A	34659422	Cq9A:34659422	C	T	100817	PASS	.	GT	0|1	0/1	0|1	0/0	0|0	0/1	0/0	0/1	0/1	./.	0/1	0/1	./.	0/1	0/0	0|1	0/1	0/0	./.	0/1	0/1	0/1	0|0	0/0	0|0	0|1	0|1	0/0	0/0	0/1	0|1	0|1	.|.	0/1	0/1	0/1	0|1	0/1	0|0	0/0	0/0	0/1	0/1	0|1	0/1	0|1	0/1	0/1	0|1	0|0	0|1	0|1	0/1	0/1	./.	./.	0/0
Cq9A	34659443	Cq9A:34659443	G	A	134744	PASS	.	GT	0/1	0/1	1|1	0/1	0|0	0/1	0/0	0/1	0/1	0/1	0/1	0/1	1/1	0/1	0/0	0/1	0/1	0/0	./.	0/1	0/1	0/1	0/1	1/1	0/1	.|.	0/1	0/0	0/0	0/1	0/1	0/1	0/1	0/1	0/1	0|1	0|1	0/1	0/1	0/0	0/0	0/1	0/1	0/1	0/1	0|0	0/1	0/1	0/1	0|0	1|1	0/1	0/1	0/1	./.	./.	0/0
Cq9A	34659460	Cq9A:34659460	G	A	91987.3	PASS	.	GT	0|1	0/1	0|0	0/0	.|.	0|1	0/0	0/1	0|1	0|1	0|1	0|1	0/0	0|1	0/0	0/1	0|1	0/0	./.	0|1	0/1	0|1	0|1	0/0	0/1	.|.	0/1	0/0	0/0	0|1	0|1	0/1	0/1	0/0	0/1	0|1	0|1	0|1	0|1	0/0	0/0	0|1	0/1	0/0	0|1	0|1	0|1	0|1	0|1	0|0	0|0	0|1	0/1	0|1	./.	./.	0/0
Cq9A	34659545	Cq9A:34659545	A	T	55414.9	PASS	.	GT	0|1	0/1	.|.	0/0	.|.	0|1	0/0	0|1	0|1	0|1	0|1	0|0	./.	0|1	0/0	0|1	0|1	./.	0/0	0|0	0/1	0|1	0|1	0/0	0|1	.|.	0|1	./.	0/0	0|1	0|0	0/0	0|1	0/0	0|1	0|0	0|1	0|0	0|1	0/0	0/0	0|1	0/0	0/0	0|1	.|.	0|1	.|.	0|1	0|0	.|.	0|1	0|1	0|1	./.	./.	0/0
Cq9A	34659743	Cq9A:34659743	T	A	1219.62	PASS	.	GT	0|0	0/0	0|0	./.	0|0	0|1	0/0	0|0	0|0	0|0	.|.	0|0	0/0	0|0	0/0	0|0	0|0	0/0	0/0	0|0	0/0	0|0	0|0	0/0	.|.	0|0	.|.	0/0	0/0	0|0	0|0	./.	0|0	0/0	0|0	0|1	0|0	0|0	0|1	./.	0/0	0|0	0|1	0/0	0|0	0|0	0|1	0|0	.|.	0|0	0|0	0|0	.|.	.|.	./.	./.	0/0
Cq9A	34666294	Cq9A:34666294	G	A	3291.58	PASS	.	GT	0|0	0/0	0|0	./.	0|0	0|0	0/1	0|0	0|0	0|0	0|0	0|0	0/0	.|.	0/0	0|0	.|.	0/0	0/0	0|0	0/0	0|0	0|0	0/0	.|.	.|.	0|0	0/0	0/0	0|0	0|0	0/0	0|0	0/0	0|0	0|0	0|0	0|0	0|0	0/0	./.	0|0	0|0	./.	0|0	.|.	0|0	0|0	0|0	0|0	0|0	0|0	0|0	0|0	0/0	./.	0/0
Cq9A	34696911	Cq9A:34696911	C	T	258.42	PASS	.	GT	0|0	0/0	0|0	./.	0|0	0|0	0/0	0|0	0|0	0|0	.|.	0|0	0/0	0|0	./.	0|0	0|0	0/0	0/0	0|0	0/0	0|0	.|.	0/0	0|0	.|.	0|0	0/0	0/0	1|1	0|0	0/0	0|0	0/0	0|0	0|0	0|0	0|0	0|0	./.	0/0	0|0	0|0	0/0	0|0	0|0	0|0	0|0	0|0	0|0	.|.	0|0	0|0	.|.	0/0	0/0	0/0
Cq9A	34719221	Cq9A:34719221	T	G	5539.6	PASS	.	GT	0|0	0/0	0|0	./.	0|0	0|0	0/0	0|0	0|0	0|0	0|0	0|0	1/1	0|0	0/0	0|0	0|0	0/0	0/0	0|0	0/0	.|.	0|0	1/1	0|0	.|.	0|0	0/0	./.	0|0	0|0	0/0	0|0	0/0	0|0	0|0	0|0	0|0	0|0	./.	0/0	0|0	0|0	0/0	0|0	0|0	0|0	0|0	0|0	0|0	0|0	0|0	0|0	0|0	./.	0/0	0/0
Cq9A	34743122	Cq9A:34743122	C	A	16555.5	PASS	.	GT	0|0	0/0	0|0	0/0	0|0	0|0	0/0	0/1	0|0	0|0	0|0	0|0	0/0	0|0	0/0	1|1	0|0	0/0	0/0	0|0	0/0	0|0	0/1	0/0	0|0	.|.	0|0	0/0	0/0	0|0	0|0	0/0	0|0	0/0	0|0	0|0	0|0	.|.	0|0	0/0	0/0	1|1	0|0	./.	0|0	0|0	0|0	0|0	0|0	0|0	.|.	.|.	0|0	0|0	./.	./.	0/0
Cq9A	34744213	Cq9A:34744213	G	T	5466.16	PASS	.	GT	0|0	0/0	0|0	0/0	0|0	0|0	0/0	0/0	0|0	0|0	0|0	0|0	0/0	0|0	0/0	0/1	1|1	0/0	0/0	0|0	0/0	0|0	0/1	0/0	1|1	0|0	0|0	0/0	0/0	0|0	0|0	0/0	0|0	0/0	0|0	0|0	0|0	1|1	0|0	./.	./.	0|0	0|0	0/0	.|.	0|0	0|0	0|0	0|0	0|0	.|.	1|1	0|0	0|0	./.	1/1	0/0
Cq9A	34745483	Cq9A:34745483	G	T	2006.87	PASS	.	GT	0|0	0/0	0|0	0/0	0|0	0|0	0/0	0/0	0|0	0|0	0|0	0|0	./.	0|0	0/0	0/0	0|0	0/0	0/0	0|0	0/0	0|0	0/0	0/0	0|0	.|.	0|0	0/0	./.	0|0	.|.	0/0	0|0	./.	0|0	0|0	0|0	0|0	.|.	0/0	0/0	0|0	0|0	0/0	.|.	0|0	.|.	0|0	.|.	0|0	0|0	0|0	1|1	0|0	./.	0/0	0/0
Cq9A	34745508	Cq9A:34745508	C	A	8137.28	PASS	.	GT	0|0	0/0	0|0	0/0	0|0	0|0	0/0	0/0	0|0	0|0	0|0	0|0	0/0	0|0	1/1	0/0	0|0	0/0	0/0	0|0	0/0	0|0	0/0	0/0	0|0	0|0	0|0	0/0	0/0	0|0	.|.	0/0	0|0	0/0	0|0	0|0	0|0	0|0	.|.	0/0	1/1	0|0	0|0	0/0	.|.	0|0	0|0	0|0	0|0	0|0	0|0	0|0	0|0	0|0	./.	0/0	1/1
Cq9A	34745521	Cq9A:34745521	C	A	30.74	PASS	.	GT	0|0	0/0	0|0	0/0	0|0	0|0	0/0	0/0	0|0	0|1	.|.	0|0	0/0	0|0	0/0	0/0	0|0	0/0	./.	0|0	0/0	0|0	0/0	0/0	0|0	0|0	0|0	0/0	0/0	0|0	0|0	0/0	0|0	./.	0|0	0|0	0|0	0|0	.|.	./.	0/0	0|0	0|0	0/0	.|.	0|0	0|0	0|0	0|0	0|0	0|0	0|0	0|0	0|0	./.	0/0	0/0
Cq9A	34745539	Cq9A:34745539	T	A	25168.8	PASS	.	GT	0|0	0/0	0|1	0/0	0|0	0|1	0/0	0/0	0|1	0|1	.|.	0|0	./.	0|0	./.	0/0	0|0	./.	./.	0|0	0|1	0|0	0/0	0/0	0|0	.|.	0|0	0/0	0/0	0|0	.|.	0/0	0|0	./.	0|1	0|1	0|1	0|0	.|.	./.	0/0	0|0	0|1	0/0	0|0	0|0	0|0	0|0	0|0	0|0	0|0	0|0	0|0	0|0	./.	0/0	0/0
Cq9A	34748440	Cq9A:34748440	C	T	4988.04	PASS	.	GT	0|0	0/0	0|0	0/0	0|0	0|0	./.	0/0	0|0	.|.	0|0	.|.	0/0	0|0	./.	0/0	0|0	0/0	0/0	0|0	0|0	0|0	0/0	0/0	0|0	0|0	0|0	0/0	0/0	.|.	0|0	0/0	0|0	./.	0|0	0|0	0|0	0|0	0|0	0/1	0/0	0|0	0|0	0/0	.|.	.|.	0|0	0|0	0|0	0|0	.|.	0|0	0|0	0|0	./.	./.	0/0
Cq9A	34758843	Cq9A:34758843	C	A	35329.7	PASS	.	GT	1|1	1/1	0|0	./.	0|0	1|1	0/0	0/0	0|0	1|1	1|1	0|0	0/0	0|0	0/0	./.	1|1	0/0	0/0	0|0	0|0	0|0	0/1	0/0	1|1	0|0	0|0	0/0	0/0	0|0	0|0	1/1	0|0	1/1	0|0	0|0	0|0	1|1	0|0	./.	./.	0|0	0|0	0/0	1|1	0|1	1|1	0/1	0/1	0|0	.|.	0/1	0|0	1|1	./.	./.	0/0
Cq9A	34759177	Cq9A:34759177	G	T	201.72	PASS	.	GT	0|0	0/0	0|0	./.	0|0	0|0	0/0	./.	0|0	0|0	0|0	0|0	0/0	0|0	0/0	0/0	0|0	0/0	0/0	0|0	0|0	0|0	0/0	0/0	0|0	.|.	0|0	0/0	0/0	.|.	0|0	0/0	0|0	0/0	0|0	0|0	0|0	0|0	0|0	./.	0/0	0|0	0|0	0/0	.|.	0|0	0|0	0/0	0/0	0|0	.|.	0/1	0|0	0|0	./.	0/0	0/0
Cq9A	34759380	Cq9A:34759380	T	A	15080.9	PASS	.	GT	0|0	0/0	1|1	0/0	0|0	0|0	0/0	0/0	0|0	0|0	0|0	0|0	0/0	0|0	0/0	0/0	0|0	0/0	0/0	0|0	0|0	.|.	0/0	0/0	0|0	0/1	.|.	0/0	0/0	0|0	.|.	0/0	0|0	0/0	0/1	0|0	0|0	0|0	0|0	0/0	0/0	.|.	.|.	0/0	.|.	0|0	0|0	0/0	./.	0|0	.|.	0/0	.|.	0|0	./.	./.	0/0
Cq9A	34766165	Cq9A:34766165	C	T	789.82	PASS	.	GT	0|0	0/0	0|0	0/0	0|0	0|0	./.	./.	0|0	0|0	0|0	.|.	0/0	0|0	0/0	0/0	0|0	0/0	0/0	0|0	.|.	0|0	0/0	0/0	0|0	./.	0|0	./.	0/0	0|0	0|0	0/0	0|0	0/0	0/0	0|0	0|0	0|0	0|0	0/0	0/1	0|0	.|.	0/0	.|.	.|.	0|0	0/0	0/0	0|0	0|0	0/0	0|0	0|0	./.	0/0	0/0
Cq9A	34788414	Cq9A:34788414	G	A	4997.78	PASS	.	GT	.|.	0/0	0|0	./.	0|0	0|0	0/0	0/0	0/1	0|0	0|0	0|0	0/0	0|0	0/0	0/0	0|0	0/0	0/0	0|0	0/1	0|0	0/0	0/0	0|0	./.	.|.	0/0	0/0	0|0	0|0	0/0	0|0	0/0	0/0	0/1	0/1	0|0	0|0	./.	0/0	0|0	0/1	0/0	0|0	0|0	0|0	0/0	0/0	0|0	0|0	0/0	0|0	0|0	0/0	0/0	0/0
Cq9A	34811171	Cq9A:34811171	G	T	4598.01	PASS	.	GT	.|.	0/0	.|.	0/0	0|1	0|0	./.	./.	0/0	0|0	0|0	.|.	0/0	0|0	./.	0/0	0|0	0/0	0/0	0|0	0/0	0|0	0|1	0/0	0|0	./.	0|1	0/0	0/0	0|0	0|0	0/0	0|0	0/0	0/0	0/0	0/0	0|0	0|0	0/0	./.	.|.	0/0	0/0	0|1	0|0	0|0	0/0	0/0	0|0	.|.	0/0	0|0	0|0	0/0	./.	0/0
Cq9A	34811425	Cq9A:34811425	A	C	167644	PASS	.	GT	.|.	1/1	1|1	1/1	0|0	1|1	0/0	1/1	1/1	1|1	1|1	.|.	1/1	.|.	0/0	./.	.|.	0/0	0/0	1|1	1/1	1|1	1|1	0/1	1|1	./.	1|1	0/0	0/0	1|1	1|1	1/1	1|1	1/1	1/1	1/1	./.	1|1	1|1	0/0	0/0	.|.	1/1	1/1	1|1	0|0	.|.	1/1	1/1	0|0	1|1	1/1	1|1	1|1	1/1	1/1	0/0
Cq9A	34828836	Cq9A:34828836	C	T	3121.94	PASS	.	GT	0/1	0/0	0|0	0/0	0|0	0|0	./.	0/0	0/0	0|0	0|0	.|.	0/0	0|0	0/0	0/0	0|0	0/0	./.	0|0	0/0	.|.	0|0	0/0	0|0	0/0	0|0	0/0	0/0	.|.	0|0	0/0	0|0	0/0	0/0	0/0	0/0	0|0	0|0	./.	0/0	0|0	./.	0/0	0|0	0|0	1|1	0/0	./.	0|0	.|.	0/0	0|0	.|.	./.	0/0	0/0
Cq9A	34870749	Cq9A:34870749	T	C	3361.93	PASS	.	GT	./.	./.	0|0	0/0	0|0	0|0	0/0	0/0	0/0	.|.	0|0	0|0	./.	0|0	./.	0/0	0|0	0/0	0/0	0|0	0/0	0|0	0|0	0/0	0|0	./.	0|0	0/0	0/0	0|0	0|0	0/0	0|0	./.	0/0	0/1	0/0	0|0	0|0	0/0	./.	0|0	0/0	0/0	0|0	0|0	0|0	0/0	./.	.|.	0|0	0/0	0|0	0|0	./.	0/0	0/0
Cq9A	34870783	Cq9A:34870783	G	A	3672.68	PASS	.	GT	0/0	./.	0/1	0/0	0|0	0|0	0/0	0/0	0/0	0|0	0|0	0|0	./.	0|0	./.	0/0	0|0	0/0	0/0	0/1	0/1	0|0	0|0	0/0	.|.	./.	0|0	0/0	0/0	0|0	0|0	0/0	0|0	./.	0/0	0/1	0/0	0|0	0|0	0/0	./.	0|0	0/1	0/0	0|0	0|0	0|0	0/0	0/0	.|.	0|0	0/0	0|0	0|0	./.	0/0	0/0
Cq9A	34880724	Cq9A:34880724	C	A	3187.85	PASS	.	GT	0/0	0/0	0/0	0/0	0|0	0|0	0/0	0/0	0/0	0|0	0|0	0|0	0/0	0|0	0/0	0/0	0|0	0/0	0/0	./.	0/0	0|0	0|0	0/0	0|0	./.	0|0	0/1	./.	0|0	.|.	0/0	0|0	0/0	0/0	0/0	0/0	0|0	0|0	./.	0/0	0|0	0/0	0/0	.|.	0|0	0|0	0/0	./.	0|0	0|0	0/0	0|0	0|0	./.	./.	0/0
Cq9A	34882252	Cq9A:34882252	A	G	107225	PASS	.	GT	0/0	0/0	0/1	1/1	0|0	0|0	0/0	0/1	0/0	0|0	0/1	0/1	1/1	0|0	0/0	1/1	1|1	0/0	./.	0/1	1/1	1|1	0/1	1/1	1|1	./.	1|1	0/0	0/0	0|0	.|.	./.	0|0	0/0	0/1	1/1	0/0	1|1	0|0	./.	./.	1|1	0/0	0/0	.|.	0|0	0|0	0/1	0/0	0|0	.|.	1/1	1|1	0|0	./.	1/1	./.
Cq9A	34889715	Cq9A:34889715	G	A	65.7	PASS	.	GT	./.	0/0	0/0	./.	0|0	0|0	0/0	0/0	0/0	0|0	0/0	0/0	0/0	0|0	0/0	0/0	0|0	0/0	0/0	0/0	0/0	0|0	0/0	0/0	0|0	./.	0|0	0/0	0/0	0|0	0|0	0/0	0|0	0/1	0/0	0/0	0/0	0|0	0/1	./.	0/0	0|0	0/0	0/0	0|0	0|0	0|0	0/0	0/0	0|0	.|.	0/0	0|0	.|.	./.	0/0	0/0
Cq9A	34899597	Cq9A:34899597	C	T	1200.48	PASS	.	GT	0/0	0/0	./.	./.	0|0	.|.	0/0	0/0	0/0	0|0	0/0	0/0	0/0	0|0	0/0	0/0	0|0	0/0	0/0	0/0	0/0	0|0	0/0	0/0	0|0	0/0	0|0	0/0	0/0	0|0	0|0	0/0	0|0	0/0	0/0	0/0	0/0	0|0	0/0	0/0	0/0	0|0	./.	0/0	.|.	0|0	.|.	./.	0/0	0|0	.|.	0/0	0|0	0|0	0/0	0/0	0|1
Cq9A	34907641	Cq9A:34907641	G	C	33.84	PASS	.	GT	0/0	0/0	0/0	./.	0|0	0|0	0/0	0/0	0/0	.|.	./.	0/0	0/0	0|0	0/0	0/0	0|0	0/0	0/0	0/0	0/0	0|0	0/0	0/0	0|0	./.	.|.	0/0	0/0	0|0	0|0	./.	0|0	./.	0/0	0/0	0/0	.|.	0/0	./.	0/0	0|0	0/0	0/0	0|0	0|0	0|0	0/0	0/0	0|1	.|.	0/0	0|0	0|0	./.	0/0	0|0
Cq9A	34923920	Cq9A:34923920	C	A	50.75	PASS	.	GT	0/0	0/0	0/0	0/0	0|0	0|0	0/0	0/0	0/0	0|0	0/0	0/0	0/0	0|0	0/0	0/0	0|0	./.	0/0	./.	0/0	.|.	0/0	0/0	0|0	./.	0|0	0/0	0/0	0|0	0|0	0/0	0|0	0/0	0/0	0/0	0/0	0|0	./.	./.	0/0	0|0	./.	0/1	0|0	0|0	0|0	0/0	0/0	.|.	0|0	0/0	.|.	0|0	./.	0/0	.|.
Cq9A	34933562	Cq9A:34933562	A	G	239031	PASS	.	GT	1/1	1/1	1/1	./.	0|0	1|1	0/0	0/1	1/1	1|1	1/1	1/1	1/1	1|1	1/1	1/1	1|1	0/0	0/1	1/1	1/1	.|.	1/1	1/1	1|1	1/1	1|1	1/1	./.	1|1	1|1	1/1	0/1	1/1	1/1	1/1	1/1	1|1	1/1	1/1	1/1	1|1	./.	./.	1|1	1|1	1|1	1/1	1/1	1|1	1|1	1/1	1|1	.|.	1/1	1/1	1|1
Cq9A	34933848	Cq9A:34933848	C	T	1834.5	PASS	.	GT	0/0	0/0	./.	./.	0|0	0|0	0/0	0/0	0/0	.|.	0/0	0/0	0/0	0|0	0/0	0/0	0|0	./.	0/0	1/1	0/0	0|0	0/0	0/0	0|0	0/0	1|1	./.	0/0	0|0	0|0	0/0	0/0	0/0	0/0	0/0	0/0	0|0	0/0	./.	0/0	0|0	./.	0/0	0|0	0|0	0|0	./.	0/0	0|0	0|0	0/0	.|.	0|0	./.	./.	0|0
Cq9A	34939667	Cq9A:34939667	A	G	56387.2	PASS	.	GT	1/1	1/1	0/1	./.	0|0	1|1	0/0	0/0	1/1	1|1	1/1	1/1	0/0	1|1	0/0	0/0	0|0	0/0	0/0	0/0	0/0	0|0	./.	./.	0|0	./.	0|0	0/0	./.	1|1	0|0	0/1	1/1	1/1	0/1	0/0	1/1	0|0	1/1	./.	./.	0|0	1/1	0|1	1|1	0|0	1|1	0|1	1/1	0|0	1|1	0/0	0|0	1|1	1/1	0/0	.|.
Cq9A	34966042	Cq9A:34966042	C	T	858.34	PASS	.	GT	0/0	0/0	./.	./.	0|0	0|0	0/0	0/0	0/0	0|0	0/0	0/0	./.	0|0	0/0	0/0	0|0	0/0	0/0	0/0	0/0	0|0	0/0	0/0	0|0	0/0	0|0	0/0	0/0	.|.	0|0	0/0	./.	0/0	0/0	0/0	./.	0|0	0/0	./.	0/0	0|0	0/0	.|.	0|0	0|0	0|0	.|.	0/0	0|0	0|0	0/0	0|0	0/1	./.	./.	0|0
Cq9A	34984529	Cq9A:34984529	C	T	35.95	PASS	.	GT	0/0	0/0	0/0	0/0	0|0	0|0	0/0	0/0	0/0	.|.	0/0	0|1	0/0	0|0	0/0	0/0	0|0	./.	0/0	0/0	0/0	0|0	0/0	0/0	0|0	./.	0|0	0/0	0/0	.|.	0|0	0/0	0/0	0/0	0/0	0/0	0/0	0|0	0/0	0/0	./.	0|0	0/0	0|0	0|0	0|0	.|.	0|0	0/0	0|0	.|.	0/0	0|0	0/0	0/0	0/0	0|0
Cq9A	34984551	Cq9A:34984551	C	T	1148.75	PASS	.	GT	0/0	0/0	0/0	0/0	0|0	0|0	./.	0/0	0/0	0|0	0/0	0|1	0/0	0|0	0/0	0/0	0|0	0/0	0/0	0/0	0/0	0|0	0/0	0/0	0|0	./.	0|0	0/0	0/0	0|0	0|0	0/0	0/0	0/0	0/0	0/0	0/0	0|0	0/0	0/0	./.	0|0	0/0	0|0	0|0	0|0	.|.	0|0	0/0	0|0	0|0	0/0	0|0	0/0	0/0	0/0	0/1
Cq9A	34988414	Cq9A:34988414	G	A	6689.47	PASS	.	GT	0/0	0/0	0/0	./.	0|0	0|0	./.	0/0	0/0	0|1	./.	0|0	0/0	0|0	0/0	0/0	0|0	0/0	0/0	0|1	0/0	0|0	./.	0/0	0|0	0/0	0|0	0/0	./.	0|1	0|0	0/0	0/0	0/0	0/0	0/0	0/0	0|0	0/0	./.	0/0	0|1	0|1	0|0	0|0	0|0	0|1	0|0	0|1	0|0	.|.	0/0	.|.	0/0	0|1	./.	0/0
Cq9A	35009581	Cq9A:35009581	T	G	22012.9	PASS	.	GT	0/0	0/0	0/0	./.	0|0	0|0	0/0	0/0	0/0	0|0	0/0	0|0	0/0	0|0	./.	0/0	0|0	0/0	1/1	0|0	0/0	0|0	0/0	0/0	0|0	./.	0|0	1/1	0/0	0|0	0|0	0/0	0/0	0/0	0/0	0/0	0/0	0|0	0/0	0/0	1/1	0|0	0|0	0|0	0|0	.|.	0|0	0|0	0|0	0|0	0|0	0/0	0|0	0/0	.|.	./.	0/0
Cq9A	35016132	Cq9A:35016132	G	T	9732.44	PASS	.	GT	0/0	0/0	0/0	0/0	0|0	0|0	./.	0/0	1/1	0|0	0/0	1|1	./.	0|0	./.	0/0	0|0	0/0	./.	0|0	0/0	0|0	0/0	0/0	0|0	./.	0|0	0/0	./.	0|0	0|0	0/0	0/0	0/0	0/0	0/0	1/1	0|0	0/0	./.	0/0	0|0	1|1	0|0	0|0	.|.	.|.	0|0	0|0	0/1	0|0	0/0	.|.	0/0	1|1	0/0	0/0
Cq9A	35023858	Cq9A:35023858	C	T	12131.3	PASS	.	GT	0/0	0/0	1/1	./.	0|0	.|.	0/0	0/0	0/0	.|.	0/0	0|0	./.	0|0	0/0	./.	0|0	0/0	0/0	0|0	0/0	0|0	0/0	0/0	0|0	0/0	0|0	0/0	0/0	0|0	0|0	0/0	0/0	./.	0/1	0/0	0/0	0|0	0/0	./.	0/0	0|0	0|0	0|0	0|0	0|0	0|0	0|0	0|0	0/0	.|.	0/0	0|0	0/0	0|0	0/0	0/0
Cq9A	35023873	Cq9A:35023873	A	T	900.02	PASS	.	GT	0/0	0/0	0/0	./.	0|0	.|.	0/0	0/0	0/0	.|.	0/0	.|.	./.	0|0	0/0	./.	0|0	0/0	0/0	0|0	0/0	0|0	0/0	0/0	0|0	0/0	0|0	0/0	0/0	0|0	0|0	0/0	0/0	./.	0/0	0/0	0/0	0|0	0/0	0/0	0/0	0|0	0|0	0|0	0|0	0|0	0|0	0|0	0|0	0/0	.|.	0/0	0|0	0/0	0/1	0/0	0/0
Cq9A	35031642	Cq9A:35031642	C	A	4900.92	PASS	.	GT	0/0	0/0	0/0	0/0	0|0	0|0	0/0	0/0	0/0	0|0	0/0	0|0	0/0	0|0	0/0	1/1	0|0	0/0	0/0	0|0	0/0	.|.	0/0	0/0	0|0	0/0	0|0	0/0	0/0	0|0	0|0	0/0	0/0	0/0	0/0	0/0	0/0	0|0	0/0	0/0	0/0	0|0	0|0	0|0	0|0	0|0	0|0	0|0	0|0	0/0	0|0	0/0	0|0	0/0	0/0	0/0	0/0
Cq9A	35049627	Cq9A:35049627	C	T	184.2	PASS	.	GT	0/0	0/0	0/0	./.	0|0	0|0	0/0	0/0	0/0	0|0	0/0	0|0	0/0	0|0	0/0	0/0	0|0	0/0	0/0	0|0	0/0	0|0	0/0	0/0	0|0	0/0	0|0	0/0	0/0	0/1	0|0	0/0	0/0	0/0	0/0	0/0	0/0	0|0	0/0	0/0	0/0	0|0	0|0	0|0	0|0	0|0	0|0	0|0	0|0	0/0	0|0	./.	0|0	0/0	0/0	0/0	0/0
Cq9A	35053243	Cq9A:35053243	C	A	178.24	PASS	.	GT	./.	0/0	0/0	0/0	0|0	0|0	0/0	0/0	0/0	.|.	0/0	0|0	0/0	0|0	0/0	0/0	0|0	0/0	0/0	0|0	0/0	.|.	0/0	0/0	0|0	./.	0|0	0/0	0/0	0/0	0|0	0/0	./.	./.	0/0	0/0	0/0	0|0	0/0	./.	0/0	0|0	0|0	0|0	.|.	0/1	0|0	0|0	0|0	0/0	0|0	./.	0|0	0/0	./.	0/0	./.
Cq9A	35060303	Cq9A:35060303	T	C	97828.4	PASS	.	GT	./.	./.	1/1	1/1	0|0	0|0	0/0	0/1	0/0	0|0	0/0	0|0	./.	0|0	0/0	0/1	1|1	0/0	0/0	0/1	1/1	.|.	0/1	1/1	1|1	./.	1|1	0/0	0/0	0/0	1|1	0/0	0/0	0/0	0/1	1/1	0/0	1|1	0/0	./.	./.	1|1	0|0	0|0	0|0	0/0	0|0	0/1	0|0	./.	.|.	1/1	1|1	0/0	./.	1/1	0/0
Cq9A	35102298	Cq9A:35102298	A	G	2524.63	PASS	.	GT	0/0	0/0	0/0	0/0	0|0	0|0	0/0	0/0	0/0	0|0	0/0	0|0	0/0	.|.	0/0	0/0	0|0	0/0	0/0	0/0	0/0	0|0	0/0	./.	0|0	./.	0|0	0/0	0/0	0/0	0|0	0/0	0|1	0/0	0/0	0/0	0/0	0|0	0/0	./.	0/0	0|0	0|0	0|0	0|0	0/0	0|0	0/0	0|0	0/0	.|.	0/0	0|0	0/0	./.	0/0	./.
Cq9A	35102728	Cq9A:35102728	C	T	36545.4	PASS	.	GT	0/0	0/0	1/1	1/1	0|0	0|0	./.	./.	0/0	0|0	0/0	.|.	0/0	0|0	0/0	0/0	1|1	0/0	0/0	1/1	0/0	0|0	0/0	0/0	.|.	./.	1|1	0/0	0/0	./.	0|0	0/0	.|.	0/0	0/0	0/0	0/0	1|1	0/0	0/0	0/0	0|0	0/1	0|0	0|0	0/0	0|0	0/0	.|.	0/0	.|.	1/1	.|.	0/0	0/0	0/1	./.
Cq9A	35138674	Cq9A:35138674	C	T,A	19392.3	PASS	.	GT	0/0	0/0	0|1	0/0	0|0	.|.	0/0	0/0	0/0	0|0	0/0	0/1	0/0	0|0	./.	0/0	0|0	0/0	0/0	0/0	0/1	0|0	0/0	0/0	0|0	./.	0|0	0/0	0/2	0/0	0|0	./.	0|0	./.	0/0	0/1	0/1	.|.	0/0	0/0	0/0	0|0	0/0	0|0	0|0	0/0	0|0	0/0	.|.	0/0	.|.	0/0	0|0	0/0	0/0	0/0	0/0
Cq9A	35204793	Cq9A:35204793	G	T	81376.8	PASS	.	GT	0/0	0/0	0/1	1/1	0|0	1|1	0/0	0/0	0/0	1|1	0/0	0/0	0/0	0|0	./.	1/1	1|1	0/0	0/0	1/1	0/0	0|0	0/0	0/0	1|1	./.	0/1	0/0	0/0	0/0	0|0	0/0	0|0	1/1	0/0	0/0	0/1	1|1	0/0	0/0	0/0	0|0	0/0	0/1	1|1	0/0	0|0	0/1	1|1	0/0	1|1	0/1	0|0	1/1	0/1	1/1	0/0
Cq9A	35243681	Cq9A:35243681	C	T	82109.4	PASS	.	GT	1/1	1/1	0/0	./.	0|0	0|0	./.	0/1	1/1	0|0	1/1	1/1	1/1	1|1	./.	0/0	.|.	0/0	0/0	0/0	1/1	1|1	1/1	0/1	0|0	./.	0/0	0/0	0/0	1/1	1|1	1/1	1|1	0/0	0/1	1/1	1/1	0|0	1/1	./.	0/0	1|1	1/1	0/0	0|0	0/0	1|1	./.	0|0	0/0	0|0	0/0	1|1	0/0	1/1	./.	./.
Cq9A	35246156	Cq9A:35246156	A	T	511.42	PASS	.	GT	./.	0/0	0/0	./.	0|0	0|0	0/0	0/0	0/0	0|0	./.	0/0	0/0	0|0	./.	0/0	0|0	./.	0/0	0/0	0/0	0|0	./.	0/0	0|0	./.	0/0	0/0	0|1	0/0	0|0	0/0	0|0	0/0	0/0	0/0	0/0	0|0	0/0	./.	./.	0|0	0/0	0/0	0|0	0/0	0|0	0/0	0|0	0/0	0|0	0/0	0|0	0/0	0/0	./.	./.
Cq9A	35278190	Cq9A:35278190	C	T	179922	PASS	.	GT	1/1	1/1	1/1	./.	0|0	1|1	0/0	1/1	1/1	.|.	1/1	./.	1/1	1|1	0/0	1/1	1|1	0/0	0/0	1/1	1/1	1|1	1/1	1/1	1|1	0/1	1/1	0/0	0|0	1/1	1|1	1/1	1|1	./.	1/1	1/1	1/1	1|1	1/1	0/0	0/0	1|1	1/1	1/1	1|1	0/0	1|1	1/1	1|1	0/0	.|.	1/1	1|1	0/1	1/1	0/1	./.
Cq9A	35278193	Cq9A:35278193	C	T	125.32	PASS	.	GT	0/0	0/0	0/0	./.	0|0	0|0	0/0	0/0	0/0	.|.	0/0	./.	0/0	0|0	0/0	0/0	0|0	0/0	0/0	0/0	0/0	0|0	0/0	0/0	0|0	./.	0/0	0/0	0|0	0/0	0|0	0/0	0|0	./.	0/0	0/0	0/1	0|0	0/0	0/0	0/0	0|0	0/0	0/0	0|0	0/0	0|0	0/0	.|.	0/0	.|.	0/0	0|0	0/0	./.	0/0	./.
Cq9A	35315665	Cq9A:35315665	T	C	3808.97	PASS	.	GT	0/0	0/0	0/0	./.	0|0	0|0	0/0	0/0	0/0	0|0	./.	0/0	0/0	0|0	./.	0/0	0|0	0/0	./.	0/0	0/0	0|0	0/0	0/0	0|0	./.	0/0	0/0	0|0	0/0	0|0	0/0	0|0	0/0	0/0	0/0	0/0	0|0	0/0	0/0	0/0	0|0	0/0	0/0	0/1	0/0	.|.	0/0	0|0	0/0	0|0	0/0	0|0	0/0	./.	0/0	0/0
Cq9A	35325406	Cq9A:35325406	G	A	1953.38	PASS	.	GT	0/0	0/0	0/0	./.	.|.	0|0	0/0	0/0	0/0	0|0	0/0	0/0	0/0	.|.	./.	0/0	0|0	0/0	./.	0/0	0/0	0|0	0/0	0/0	.|.	./.	0/0	0/0	0|0	./.	0|0	0/0	0|0	./.	0/0	0/0	0/0	0|0	0/0	0/0	0/0	0|0	0/0	0/0	0/0	0/0	0|0	0/0	.|.	0/0	0|0	0/0	0|0	./.	0/0	0/1	0/0
Cq9A	35342477	Cq9A:35342477	T	C	716.11	PASS	.	GT	./.	0/0	0/0	0/0	0|0	0|0	0/0	./.	./.	0|0	0/0	0/0	0/0	0|0	0/0	0/0	0|0	./.	0/0	0/0	0/1	.|.	0/0	0/0	0|0	0/0	0/0	0/0	0|0	./.	0|0	0/0	0|0	0/0	0/0	0/0	0/0	0|0	0/0	0/0	0/0	0|0	0/0	0/0	./.	0/0	0|0	0/0	0|0	0/0	.|.	0/0	0|0	./.	./.	0/0	0/0
Cq9A	35342591	Cq9A:35342591	A	T	722.43	PASS	.	GT	0/0	0/0	0/0	0/0	0|0	0|0	0/0	0/0	0/0	0|0	0/0	0/1	0/0	0|0	./.	0/0	0|0	0/0	0/0	0/0	0/0	0|0	0/0	0/0	0|0	0/0	0/0	0/0	0|0	./.	0|0	0/0	0|0	./.	0/0	0/0	0/0	0|0	0/0	0/0	0/0	0|0	0/0	0/0	0/0	0/0	0|0	0/0	0|0	0/0	0|0	0/0	0|0	0/0	./.	0/0	0/0
Cq9A	35356623	Cq9A:35356623	C	T	314.64	PASS	.	GT	0/0	0/0	0/0	0/0	.|.	0|0	0/0	0/0	./.	0|0	0/0	0/0	./.	0|0	./.	0/0	0|0	0/0	0/0	0/0	0/0	0|0	0/0	0/0	0|0	0/0	0/0	0/0	0|0	0/0	0|0	0/0	0|0	./.	0/0	0/0	0/0	0|0	0/0	./.	0/1	.|.	0/0	0/0	0/0	0/0	0|0	0/0	.|.	0/0	0|0	0/0	0|0	0/0	./.	0/0	0/0
Cq9A	35362909	Cq9A:35362909	T	C	12875.6	PASS	.	GT	0/0	0/0	0/0	./.	0|0	0|0	0/0	0/0	0/0	.|.	0/0	0/0	0/0	0|0	./.	0/0	0|0	0/0	0/0	./.	0/0	0|0	0/0	0/0	0|0	0/0	./.	0/0	0|0	0/0	0|0	./.	0|0	0/0	0/1	0/0	0/0	0|0	0/0	./.	0/0	0|0	0/0	0/0	0/0	0/0	0|0	0/0	0|0	0/0	.|.	0/0	0|0	0/0	0/0	0/0	./.
Cq9A	35386699	Cq9A:35386699	A	G	1925.06	PASS	.	GT	0/0	0/0	0/0	0/0	0|0	0|0	0/0	0/0	0/0	0|0	0/0	./.	0/0	0|0	0/0	0/0	.|.	0/0	0/0	0/0	0/0	.|.	0/0	0/0	0|0	0/0	0/0	0/1	.|.	0/0	0|0	0/0	0|0	0/0	0/0	0/0	0/0	.|.	0/0	0/0	./.	0|0	./.	0/0	./.	0/0	0|0	0/0	0|0	0/0	0|0	0/0	0|0	0/0	./.	0/0	0/0
Cq9A	35398438	Cq9A:35398438	T	C	4048.34	PASS	.	GT	./.	0/0	0/0	0/0	0|0	0|0	0/0	0/0	0/0	0|0	0/0	0/0	0/0	0|0	0/0	0/0	0|0	0/0	./.	0/0	0/0	0|0	0/0	0/0	0|0	0/0	0/0	0/0	0|0	0/0	.|.	0/0	0|0	0/0	0/0	0/0	0/0	0|0	0/0	0/0	./.	0|0	0/0	0/0	0/0	0/0	0|0	0/0	0|0	0/0	0|0	0/0	.|.	0/0	0/0	0/0	0/1
Cq9A	35401184	Cq9A:35401184	A	G	12792	PASS	.	GT	0/0	0/0	0/0	./.	0|0	0|0	0/0	0/0	0/0	0|0	./.	0/0	0/0	0|0	./.	0/0	0|0	0/0	0/0	0/0	1/1	0|0	0/0	0/0	0|0	0/0	0/0	0/0	0|0	0/0	.|.	0/0	0|0	0/0	0/0	1/1	0/0	0|0	0/0	./.	./.	.|.	0/0	0/0	0/0	0/0	0|0	0/0	.|.	0/0	0|0	0/0	0|0	./.	./.	0/0	0/0
Cq9A	35404490	Cq9A:35404490	G	A	44929.4	PASS	.	GT	0/0	0/0	1/1	./.	0|0	0|0	0/0	0/0	0/0	0|0	0/0	0/0	0/0	0|0	0/0	0/0	1|1	0/0	0/0	1/1	0/0	0|0	0/0	0/0	1|1	./.	0/1	0/0	0|0	0/0	0|0	0/0	0|0	0/0	0/0	0/0	./.	0/1	0/0	./.	./.	0|0	0/0	1/1	./.	0/0	0|0	0/1	.|.	0/0	0|0	1/1	0|0	1/1	0/0	1/1	./.
Cq9A	35430339	Cq9A:35430339	A	T	4832.69	PASS	.	GT	0/0	0/0	0/1	./.	0|0	0|0	0/0	0/0	./.	0|0	0/0	0/1	0/0	0|0	0/0	0/1	0|0	0/0	0/0	./.	0/1	0|0	0/0	0/0	0|0	./.	0/0	0/0	0|0	0/0	0|0	0/0	0|0	./.	0/0	0/1	0/1	0/0	0/0	0/0	./.	0|0	0/0	0/0	0/0	0/0	0|0	0/0	0|0	./.	0|0	0/0	0/1	0/0	0/1	./.	0/0
Cq9A	35430523	Cq9A:35430523	G	T	111082	PASS	.	GT	0|1	1/1	0/0	./.	0|0	1|1	0/0	0|1	1/1	1|1	1/1	1/1	1/1	0|1	0/0	0/0	0|0	0/0	0/0	0/0	0/0	1|1	0|1	1/1	0|0	1/1	0/0	0/0	0|0	1/1	1|1	1/1	1|1	./.	0|1	0/0	1/1	0/0	1/1	./.	0/0	1|1	1/1	0/0	1/1	0|1	1|1	0/1	0|0	./.	1|1	0/0	1/1	0/0	1/1	0/0	0/0
Cq9A	35435325	Cq9A:35435325	A	G	15640.9	PASS	.	GT	1|1	1/1	0/0	./.	.|.	0|0	0/0	0|0	0/0	0|0	0/0	0/0	0/0	0|0	0/0	0/0	0|0	./.	0/0	0/0	0/0	0|0	0|1	0/0	0|0	./.	0/0	./.	0|0	0/0	0|0	1/1	0|0	0/0	0|1	0/0	0/0	0/0	0/0	./.	0/0	0|0	./.	0/0	0/0	0|0	1|1	0/0	0|0	0/0	0|0	0/0	0/0	0/0	0/0	0/0	0/0
Cq9A	35435659	Cq9A:35435659	C	T	2481.49	PASS	.	GT	0|0	0/0	0|1	0/0	0|0	0|0	0/0	0|0	0/0	0|0	./.	0/0	0/0	0|0	./.	0/0	0|0	0/0	0/0	0/0	0/0	0|0	0|0	0/0	0|0	0/0	0/0	0/0	0|0	0/0	0|0	0/0	0|0	0/0	0|0	0/0	0/0	0/0	0/0	./.	0/0	.|.	0/0	0/0	0/0	0|0	0|0	0/0	.|.	0/0	.|.	0/0	0/0	./.	./.	0/0	0/0
Cq9A	35435719	Cq9A:35435719	G	A	5796.57	PASS	.	GT	1|1	0/0	0|0	0/0	0|0	0|0	0/0	0|0	0/0	0|0	0/0	0/0	0/0	0|0	0/0	0/0	0|0	0/0	0/0	0/0	0/0	0|0	0|0	0/0	0|0	0/0	0/0	0/0	0|0	0/0	0|0	0/0	0|0	0/0	0|0	0/0	0/0	0/0	0/0	./.	0/0	0|0	0/0	0/0	0/0	0|0	0/1	0/0	0|0	0/0	0|0	0/0	0/0	0/0	./.	0/0	0/0
Cq9A	35436192	Cq9A:35436192	A	G	19185.6	PASS	.	GT	0|0	0/0	0|0	0/0	0|0	1|1	0/0	0|0	0/0	.|.	1/1	0/0	0/0	1|1	0/0	0/0	0|0	0/0	0/0	./.	0/0	0|0	0|0	0/0	0|0	./.	0/0	0/0	0|0	1/1	0|0	0/0	.|.	1/1	0|0	0/0	0/0	./.	./.	0/0	0/0	0|0	0/0	0/0	./.	0|0	0/0	0/0	0|0	0/0	.|.	./.	0/0	0/0	./.	0/0	0/0
Cq9A	35436313	Cq9A:35436313	G	C	2709.52	PASS	.	GT	0|0	0/0	0|0	0/0	0|0	0|0	0/0	.|.	./.	0|0	0/0	./.	0/0	0|0	./.	0/0	0|0	0/0	./.	./.	0/0	0|0	0|0	0/0	.|.	./.	0/0	0/0	0|0	0/0	0|0	0/0	0|0	0/0	0|0	0/0	0/0	0/0	0/0	0/1	0/0	0|0	0/0	0/0	0/0	0|0	0/0	0/0	0|0	0/0	0|0	0/0	0/0	0/0	./.	0/0	0/0
Cq9A	35440962	Cq9A:35440962	C	T	7773.01	PASS	.	GT	0|0	0/0	0|0	./.	0|0	0|0	0/0	0|0	0/0	0|0	0/0	0/0	./.	0|0	0/0	1/1	0|0	0/0	0/0	0/0	0/0	0|0	0|0	0/0	0|0	./.	0/0	0/0	0|0	0/0	0|0	0/0	0|0	0/0	0|0	0/0	0/0	0/0	0/0	./.	0/0	0|0	0/0	0/0	0/0	0|0	0/0	0/0	0|0	0/0	0|0	0/0	0/0	0/0	0/0	0/0	./.
Cq9A	35441589	Cq9A:35441589	G	T	5026.54	PASS	.	GT	0|0	0/0	0|0	./.	0|0	0|0	0/0	.|.	0/0	0|0	./.	0/0	0/0	0|0	0/0	0/0	0|0	0/0	0/0	0/0	0/0	1|1	0|0	./.	0|0	./.	0/0	0/0	0|0	0/0	.|.	0/0	.|.	0/0	.|.	0/0	0/0	0/0	0/0	./.	0/0	0|0	0/0	0/0	0/0	0|0	0/0	0/0	.|.	0/0	0|0	0/0	0/0	0/0	0/0	./.	0/0
Cq9A	35487673	Cq9A:35487673	G	T	12761.4	PASS	.	GT	0|0	0/0	0|0	./.	0|0	0|0	0/0	0|0	1/1	0|0	0/0	1/1	0/0	0|0	0/0	0/0	0|0	0/0	0/0	./.	0/0	0|0	0|0	0/0	0|0	0/0	0/0	0/0	0|0	0/0	0|0	./.	.|.	0/0	0|0	0/0	1/1	0/0	0/0	./.	0/0	0/1	./.	0/0	0/0	0|0	./.	0/0	0|0	./.	.|.	0/0	0/0	0/0	./.	0/0	0/0
Cq9A	35501293	Cq9A:35501293	C	A	138.8	PASS	.	GT	0|0	0/0	0|0	./.	0|0	0|0	0/0	0|0	0/0	0|0	0/0	0/0	0/0	0|0	0/0	0/0	0|0	./.	0/0	0/0	0/0	0|0	0|0	0/0	0|0	0/0	0/0	0/0	0|0	0/0	0|0	0/0	0|0	./.	0|0	0/0	0/0	0/0	0/0	./.	0/0	0/0	0/0	./.	0/1	0|0	0/0	0/0	0|0	0/0	0|0	0/0	0/0	0/0	0/0	0/0	0/0
Cq9A	35504103	Cq9A:35504103	A	C	134490	PASS	.	GT	1|1	0/1	1|1	0/0	0|0	1|1	0/0	0/1	1/1	1|1	1/1	1/1	0/1	1|1	0/0	0/1	0|0	0/0	0/0	1/1	1/1	.|.	0/1	1/1	0|0	0/0	0/1	0/0	0|0	./.	1|1	1/1	1|1	1/1	1|1	1/1	0/1	0/0	1/1	./.	./.	0/0	1/1	0/0	1/1	0|0	1/1	0/1	.|.	0/0	1|1	0/0	1/1	0/0	1/1	0/0	0/0
Cq9A	35504307	Cq9A:35504307	C	T	91711.3	PASS	.	GT	0|1	0|1	0|0	0|1	.|.	0|1	0/0	0|1	0|1	0|1	0|1	0|1	0/0	0|1	0/0	0|1	0|1	0/0	0/0	0|1	0|1	0/1	0|1	0/0	0|1	./.	0|1	./.	0|1	0/0	0|1	0|1	0|1	0|1	0|1	0|1	0|1	0|1	0|1	./.	0/0	0|1	0|1	0|1	0|1	0|0	0|1	0|1	0|0	0/0	0|1	0|1	0|1	0|1	0|1	./.	0/0
Cq9A	35522212	Cq9A:35522212	G	A	3475.7	PASS	.	GT	0|0	0|0	0|0	0|0	0|0	0|0	0/0	0|0	0|0	0|0	0|0	0|0	0/0	0|0	./.	0|0	0|0	0/0	0/0	0|0	0|0	./.	.|.	0/0	0|0	0/0	.|.	0/0	.|.	./.	0/1	.|.	0|0	0|0	0|0	0|0	0|0	0|0	0|0	1/1	0/0	0|0	0|0	0|0	0|0	0|0	0|0	0|0	0|0	1/1	.|.	0|0	0|0	0|0	.|.	./.	./.
Cq9A	35533282	Cq9A:35533282	G	A	176.67	PASS	.	GT	0|0	0|0	0|0	0|0	0|0	0|0	0/0	.|.	0|0	0|0	0|0	0|1	0/0	0|0	0/0	0|0	.|.	0/0	0/0	0|0	0|0	0/0	0|0	0/0	0|0	./.	0|0	0/0	0|0	0/0	0/0	0|0	0|0	0|0	0|0	0|0	0|0	0|0	0|0	./.	0/0	0|0	0|0	0|0	0|0	0|0	0|0	.|.	.|.	0/0	0|0	0|0	0|0	0|0	.|.	0/0	0/0
Cq9A	35536930	Cq9A:35536930	T	A	2747.18	PASS	.	GT	0|0	0|0	0|0	0|0	0|0	0|0	0/0	0|0	0|0	.|.	0|1	0|0	0/0	0|0	0/0	0|0	0|0	0/0	./.	0|0	0|1	0/0	0|1	./.	0|0	./.	0|1	0/0	0|0	0/0	0|1	0|0	0|0	0|0	0|0	0|0	0|0	0|0	0|0	./.	0/0	0|0	0|0	.|.	.|.	0|0	0|0	0|0	0|0	0/0	.|.	0|0	0|0	0|0	0|0	0/0	0/0
Cq9A	35545588	Cq9A:35545588	C	A	38300.4	PASS	.	GT	1|1	1|1	.|.	0|0	0|0	1|1	0/0	0/1	0|0	1|1	1|1	0|0	0/0	1|1	./.	0|0	0|0	0/0	0/0	1|1	0|0	0/0	0|1	0/0	0|0	./.	0/1	0/0	0|0	0/1	0|0	1|1	.|.	1|1	0/1	0|0	0|0	.|.	1|1	0/0	0/0	0|0	0|0	0|0	1|1	0|0	0/1	0|0	0|0	0/0	1|1	0|0	0|0	0|0	.|.	0/0	./.
Cq9A	35549579	Cq9A:35549579	G	A	70492.7	PASS	.	GT	.|.	0|0	0|0	1|1	1|1	0|0	1/1	./.	0|0	0|0	0|0	0|0	0/0	0|0	0/0	0|0	1|1	1/1	0/0	0|0	0|0	0/0	0/1	0/0	0/1	1/1	0/0	./.	.|.	0/0	0|0	0|0	0|0	0|0	./.	0|0	0|0	1|1	0|0	./.	0/0	1|1	0|0	.|.	0/1	.|.	0/0	0/1	1|1	0/0	0/1	1|1	0|0	1|1	0|0	1/1	0/0
Cq9A	35552257	Cq9A:35552257	G	A	410.97	PASS	.	GT	0|0	0|0	.|.	0|0	0|0	0|0	0/0	0/0	0|0	0|0	0|0	0|0	./.	0|0	./.	0|0	0|0	0/0	0/0	.|.	0|0	./.	0/0	0/1	0/0	0/0	0/0	0/0	0|0	0/0	0|0	.|.	0|0	0|0	0/0	0|0	0|0	0|0	0|0	./.	./.	0|0	0|0	0|0	./.	0|0	0/0	0/0	0|0	0/0	0/0	0|0	0|0	0|0	.|.	./.	0/0
Cq9A	35568829	Cq9A:35568829	A	G	87349.9	PASS	.	GT	0|0	0|0	.|.	.|.	.|.	.|.	0/0	0/0	1|1	.|.	0|0	1|1	1/1	0|0	0/0	1|1	0|0	0/0	0/0	0|0	1|1	1/1	0/0	1/1	0/0	./.	0/0	0/0	.|.	0/0	1|1	0|0	0/1	.|.	0/1	1|1	1|1	0|0	0|0	1/1	0/0	0|0	1|1	0|0	0/0	0|0	./.	0/1	.|.	1/1	0/0	0/1	1|1	0|0	0/1	0/0	0/0
Cq9A	35569210	Cq9A:35569210	C	G	180.13	PASS	.	GT	0|0	0|0	0|0	.|.	0|0	0|0	0/0	0/0	0|0	0|0	.|.	0|0	0/0	0|0	./.	0|0	0|0	0/0	./.	.|.	0|0	0/0	0/0	0/0	0/0	0/0	0/0	0/0	0|0	./.	0|0	0|0	0/0	0|0	0/0	0|0	0|0	1|1	0|0	./.	0/0	0|0	0|0	0|0	0/0	0|0	0/0	0/0	0|0	0/0	./.	0/0	0|0	0|0	0/0	0/0	./.
Cq9A	35653579	Cq9A:35653579	A	G	203993	PASS	.	GT	1|1	1|1	1|1	1|1	0|0	1|1	0/0	1/1	1|1	1|1	1|1	1|1	1/1	.|.	1/1	1|1	1|1	0/0	0/0	1|1	1|1	1/1	1/1	1/1	./.	1/1	./.	./.	0|0	./.	1|1	.|.	1/1	1|1	1/1	1|1	1|1	1|1	1|1	0/1	1/1	1|1	1|1	1|1	1/1	1|1	1/1	1/1	1|1	1/1	1/1	1/1	0/1	1|1	./.	1/1	./.
Cq9A	35672604	Cq9A:35672604	T	C	6734.71	PASS	.	GT	0|0	0|0	0|0	.|.	0|0	0|0	1/1	0/0	0|0	0|0	0|0	0|0	./.	0|0	0/0	0|0	0|0	0/0	./.	0|0	0|0	0/0	0/0	./.	0/0	./.	0/0	0/0	0|0	0/0	0|0	0|0	0/0	0|0	0/0	0|0	0|0	0|0	0|0	./.	./.	0|0	0|0	.|.	0/0	0|0	0/0	./.	.|.	0/0	0/0	0/0	0/0	0|0	./.	0/0	0/0
Cq9A	35676229	Cq9A:35676229	G	T	4190.06	PASS	.	GT	0|0	0|0	0|0	0|0	0|0	0|0	0/0	0/0	0|0	0|0	0|0	0|0	0/0	0|0	0/0	0|0	0|0	0/0	0/0	0|0	0|0	0/0	0/0	0/0	0/0	0/0	0/0	./.	0|0	0/0	.|.	.|.	./.	0|0	0/1	0|0	0|0	0|0	0|0	0/0	0/0	0|0	0|0	0|0	0/0	0|0	0/0	0/0	0|0	0/0	0/0	0/0	0/0	0|0	./.	./.	0/0
Cq9A	35676318	Cq9A:35676318	G	A	110337	PASS	.	GT	0/1	1|1	0|0	1|1	0|0	1|1	0/0	1/1	0|0	1|1	1|1	.|.	1/1	1|1	0/0	0|0	1|1	0/0	0/0	1|1	0|0	1/1	1/1	1/1	1/1	0/1	1/1	./.	0|0	./.	1|1	1|1	./.	1|1	0/1	0|0	0|0	1|1	1|1	0|1	./.	1|1	0|0	1|1	1/1	.|.	1/1	1/1	1|1	1/1	./.	1/1	1/1	1|1	./.	./.	0/0
Cq9A	35676427	Cq9A:35676427	T	A	6114.65	PASS	.	GT	0/0	0|0	0|0	0|0	0|0	0|0	0/0	0/0	0|0	0|0	0|0	.|.	0/0	0|0	0/0	0|0	0|0	0/0	0/0	.|.	0|0	./.	./.	0/0	0/0	./.	./.	0/0	0|0	./.	0|0	.|.	./.	0|0	0/0	0|0	0|0	0|0	0|0	0|0	0/0	1|1	0|0	0|0	0/0	0|0	0/0	0/0	.|.	0/0	0/0	0/0	0/0	0|0	./.	0/0	0/0
Cq9A	35681326	Cq9A:35681326	A	G	906.56	PASS	.	GT	0/0	0|0	0|0	.|.	0|0	0|0	0/0	0/0	0|0	0|0	0|0	.|.	0/0	0|0	0/0	0|0	0|0	0/0	0/0	.|.	0|0	0/0	0/0	0/0	0/0	0/0	0/0	0/0	0|0	0/0	0|0	.|.	0/0	0|0	0/0	0|0	0|0	0|0	0|0	.|.	0/0	.|.	.|.	1|1	0/0	0|0	0/0	0/0	.|.	0/0	0/0	0/0	0/0	0|0	0/0	0/0	0/0
Cq9A	35701520	Cq9A:35701520	T	C	213416	PASS	.	GT	0/1	1|1	1|1	1|1	0|0	1|1	0/0	1/1	1|1	1|1	1|1	1|1	1/1	1|1	0/0	1|1	1|1	0/0	0/0	1|1	1|1	1/1	1/1	1/1	0/1	1/1	./.	1/1	1|1	1/1	1|1	1|1	./.	1|1	1/1	1|1	1|1	1|1	1|1	.|.	./.	1|1	1|1	1|1	1/1	1|1	1/1	1/1	1|1	0/0	./.	1/1	./.	1|1	./.	1/1	./.
Cq9A	35701739	Cq9A:35701739	T	C	365.65	PASS	.	GT	0/0	0|0	0|0	0|0	0|0	0|0	0/0	0/0	0|0	0|0	0|0	0|0	0/0	0|0	0/0	0|0	0|0	0/0	0/0	0|0	0|0	0/0	0/0	0/0	0/0	./.	0/0	0/0	0|0	0/0	0|0	0|0	0/0	0|0	0/0	0|0	0/1	.|.	0|0	.|.	0/0	0|0	0|0	0|0	0/0	0|0	./.	0/0	0|0	0/0	0/0	0/0	0/0	0|0	0/0	0/0	0/0
Cq9A	35746920	Cq9A:35746920	T	C	119180	PASS	.	GT	0/0	0|0	0/1	.|.	0|0	0|0	0/0	1/1	.|.	0|0	0/1	0|0	1/1	1|1	0/0	1|1	1|1	0/0	0/0	1|1	0|0	1/1	0/1	1/1	1/1	1/1	1/1	0/0	0|0	1/1	1|1	0|0	1/1	0|0	0/1	0|0	0/0	1|1	1|1	.|.	0/0	0|0	0|0	.|.	0/0	.|.	0/0	./.	1|1	0/0	0/0	1/1	./.	1|1	0/0	./.	0/0
Cq9A	35747151	Cq9A:35747151	T	C	41001.6	PASS	.	GT	0/0	0|0	0/0	0|0	.|.	0|0	0/0	0/1	0|0	.|.	0/0	0|0	1/1	0|0	./.	1|1	0|0	0/0	./.	0|0	0/1	1/1	0/1	1/1	0/0	1/1	0/0	0/0	0|0	./.	1|1	0|0	0/0	0|0	0/0	0|0	0/0	0|0	0|0	.|.	0/0	.|.	0|0	0|0	0/0	0|0	0/0	0/1	0|0	0/0	./.	0/0	1/1	0|0	0/0	./.	./.
Cq9A	35751218	Cq9A:35751218	G	A	11035.6	PASS	.	GT	0/0	0|0	0/0	.|.	0|0	0|0	0/0	0/1	0|0	0|0	0/0	0|0	0/0	0|0	0/0	0|0	0|0	0/0	0/0	0|0	0/0	0/0	0/1	0/0	0/0	0/1	0/0	0/0	0|0	0/0	1|1	0|0	0/0	0|0	0/0	0|0	0/0	0|0	0|0	0|0	./.	0|0	0|0	0|0	0/0	0|0	./.	0/0	.|.	0/0	0/0	0/0	1/1	0|0	./.	0/0	0/0
Cq9A	35755316	Cq9A:35755316	T	C	177137	PASS	.	GT	0/1	0/1	1/1	0/1	.|.	0/1	0/0	0/1	0/1	0/1	0/1	0/1	./.	1|1	0/0	0/1	0/1	./.	0/0	1|1	0/1	./.	0/1	./.	0/1	./.	0/1	0/0	.|.	0/1	1|1	0/1	0/1	0/1	0/1	0/1	0/1	0/1	0/1	.|.	0/0	0/1	0/1	0/1	0/1	.|.	0/1	0/1	0/1	0/0	0/1	0/1	0/1	0/1	0/1	1/1	0/0
Cq9A	35779172	Cq9A:35779172	G	A	468.01	PASS	.	GT	0/0	./.	0/0	./.	0|0	0/0	0/0	0/0	0/0	0/0	0/0	0/0	0/0	0|0	0/0	0/0	0/0	0/0	0/0	0|0	0/0	./.	./.	0/0	0/0	0/0	0/0	0/0	0|0	0/0	0|0	0/0	0/0	0/0	0/0	0/0	0/0	0/0	0/0	.|.	./.	0/0	0/0	0/0	./.	0|0	0/0	0/0	0/0	./.	./.	0/0	0/1	0/0	0/0	./.	./.
Cq9A	35779178	Cq9A:35779178	G	A	2077.84	PASS	.	GT	0/0	./.	1/1	./.	0|0	0/0	0/0	0/0	0/0	0/0	0/0	0/0	0/0	0|0	0/0	0/0	0/0	0/0	0/0	0|0	0/0	./.	./.	0/0	0/0	0/0	0/0	0/0	0|0	0/0	0|0	0/0	0/0	0/0	0/0	0/0	0/0	0/0	0/0	.|.	./.	0/0	0/0	0/0	./.	0|0	0/0	0/0	0/0	./.	./.	0/0	0/0	0/0	0/0	./.	./.
Cq9A	35784318	Cq9A:35784318	G	A	951.92	PASS	.	GT	1/1	0/0	./.	0/0	0|0	0/0	0/0	0/0	0/0	0/0	0/0	0/0	0/0	0|0	0/0	0/0	0/0	0/0	0/0	0|0	0/0	0/0	0/1	0/0	0/0	0/0	0/0	0/0	0|0	0/0	0|0	0/0	0/0	0/0	0/0	0/0	0/0	0/0	0/0	.|.	0/0	0/0	0/0	0/0	0/0	0|0	0/0	0/0	0/0	0/0	0/0	0/0	0/0	0/0	0/0	0/0	0/0
Cq9A	35799999	Cq9A:35799999	C	T	89292.6	PASS	.	GT	0/0	0/0	0/0	./.	.|.	./.	0/0	./.	1/1	0/0	0/0	1/1	0|1	0|0	./.	1/1	0/0	0/0	0/0	0|0	1/1	1/1	0|1	./.	0/0	./.	0/0	0/0	0|0	0/0	1|1	./.	./.	0/0	0/0	1/1	1/1	0/0	0/0	.|.	0/0	0/0	1/1	0/0	./.	0|0	0/0	0/1	0/0	0/0	0|1	0/0	1/1	0/0	1/1	0/0	0/0
Cq9A	35806817	Cq9A:35806817	T	C	486.59	PASS	.	GT	0/0	0/0	./.	0/0	0|0	0/0	0/0	0/0	0/0	0/0	0/0	0/0	0|0	0|0	0/0	0/0	0/0	./.	0/0	0|0	0/0	0/0	0|0	0/0	0/0	./.	0/0	0/0	0|0	0/0	0|0	0/0	0/0	0/0	0/0	0/0	0/0	0/0	0/0	0/1	0/0	0/0	0/0	0/0	0/0	.|.	0/0	0/0	./.	0/0	0|0	0/0	0/0	0/0	./.	0/0	0/0
Cq9A	35837376	Cq9A:35837376	C	A	96710.9	PASS	.	GT	0/0	0/0	0/0	./.	.|.	0/0	./.	1/1	1/1	0/0	0/0	1/1	0|0	.|.	./.	1/1	1/1	0/0	0/0	.|.	1/1	0/0	.|.	0/0	./.	1/1	1/1	0/0	0|0	1/1	1|1	0/0	1/1	./.	0/0	1/1	1/1	./.	1/1	0/0	0/0	0/0	1/1	1/1	0/0	0|0	0/0	0|1	1/1	0/1	0|0	1/1	1/1	1/1	0|1	0/1	0/0
Cq9A	35842566	Cq9A:35842566	T	A	29468.4	PASS	.	GT	1/1	0/1	0/0	./.	0|0	0/1	0/0	0/0	0/0	1/1	./.	0/0	0|0	.|.	0/0	./.	0/0	0/0	0/0	.|.	0/0	0/0	1|1	0/0	0/0	./.	0/0	0/0	0|0	0/0	0|0	1/1	0/0	1/1	1/1	0/0	0/0	0/0	0/0	0/0	./.	0/0	./.	0/0	1/1	0|0	1/1	0|0	./.	0/0	1|1	./.	0/0	0/0	0|0	./.	0/0
Cq9A	35847852	Cq9A:35847852	C	T	44416.4	PASS	.	GT	./.	./.	0/0	1/1	0|0	0/0	0/0	0/0	0/0	0/0	0/0	0/0	0|0	1|1	0/0	0/0	1/1	0/0	0/1	.|.	0/0	./.	0|0	0/0	1/1	0/0	1/1	0/0	0|0	1/1	0|0	0/0	1/1	./.	0/0	0/0	0/0	1/1	1/1	0/0	./.	0/0	0/0	1/1	0/0	0|0	0/0	0/1	1/1	0/0	0|0	1/1	0/0	1/1	0|0	1/1	0/0
Cq9A	35853620	Cq9A:35853620	G	T	189.83	PASS	.	GT	0/0	0/0	0/0	0/0	0|0	0/0	0/0	0/0	0/1	0/0	0/0	0/0	0|0	0|0	./.	0/0	./.	0/0	./.	0|0	0/0	0/0	0|0	0/0	0/0	./.	0/0	0/0	0|0	0/0	0|0	0/0	0/0	./.	0/0	0/0	0/0	0/0	0/0	./.	./.	0/0	0/0	0/0	0/0	0|0	0/0	0/0	0/0	0/0	0|0	./.	./.	0/0	0|0	0/0	0/0
Cq9A	35915379	Cq9A:35915379	C	G	2102.7	PASS	.	GT	0/0	1/1	0/0	./.	0|0	0/0	0/0	0/0	0/0	0/0	0/0	0/0	0|0	0|0	0/0	./.	0/0	0/0	0/0	0|0	0/0	./.	0|0	0/0	0/0	./.	0/0	0/0	0|0	0/0	0|0	1/1	0/0	0/0	0/0	0/0	./.	0/0	0/0	0/0	0/0	0/0	0/0	0/0	0/0	0|0	0/0	0/0	0/0	0/0	0|0	0/0	./.	0/0	0|0	./.	0/0
Cq9A	35935402	Cq9A:35935402	G	A	64242.9	PASS	.	GT	0/0	0/0	1/1	./.	0|0	0/0	./.	1/1	1/1	0/0	0/0	1/1	1|1	0|0	0/0	0/0	0/0	./.	0/0	0|0	1/1	0/0	0/1	1/1	0/0	1/1	0/0	0/0	0|0	0/0	1|1	0/0	0/0	0/0	0/0	1/1	0/1	0/0	0/0	0/0	0/0	1/1	1/1	./.	0/0	0|0	./.	0/1	0/0	0/0	0|0	0/0	1/1	0/0	1|1	0/0	0/1
Cq9A	35935852	Cq9A:35935852	C	T	5294.76	PASS	.	GT	0/0	0/0	0/0	0/0	0|0	0/0	0/0	./.	0/0	0/0	0/0	0/0	0|0	0|0	0/0	./.	0/0	0/0	0/0	0|0	0/0	1/1	0/0	0/0	0/0	./.	0/0	0/0	0|0	./.	0|0	0/0	0/0	0/0	0/0	0/0	./.	0/0	0/0	./.	./.	0/0	0/0	0/0	0/0	0|0	0/0	0/0	./.	0/0	.|.	0/0	0/0	0/0	.|.	0/0	./.
Cq9A	35956714	Cq9A:35956714	C	A	3238.67	PASS	.	GT	0/0	0/0	0/0	./.	0|0	0/0	./.	0/0	0/0	0/0	0/0	0/0	0|0	0|0	0/0	0/0	0/0	0/0	0/0	0|0	0/0	./.	./.	0/0	./.	./.	0/0	0/0	0|0	0/0	0|0	0/0	0/0	0/0	0/0	1/1	0/0	0/0	0/0	0/0	0/0	0/0	0/0	./.	./.	.|.	0/0	0/0	./.	0/0	0|0	0/0	0/0	0/0	.|.	0/0	0/0
Cq9A	35956812	Cq9A:35956812	T	C	17793.1	PASS	.	GT	0/0	0/0	0/0	./.	0|0	0/0	0/0	0/0	0/0	0/0	0/0	0/0	0|0	1|1	0/0	0/0	0/0	0/0	0/0	0|0	0/0	0/0	0/0	0/0	0/0	./.	0/0	0/0	0|0	0/0	0|0	0/0	0/1	./.	0/0	0/0	0/0	0/0	0/0	0/0	0/0	0/0	./.	1/1	0/0	.|.	0/0	0/1	./.	0/0	.|.	./.	0/0	1/1	.|.	./.	0/0
Cq9A	35965829	Cq9A:35965829	T	G	216.93	PASS	.	GT	0/0	0/0	0/0	./.	0|0	0/0	0/0	./.	0/0	./.	0/0	0/0	0|0	0|0	0/0	0/0	0/0	0/0	0/0	0|0	0/0	0/0	0/0	0/0	0/0	./.	0/0	0/0	0|0	0/0	.|.	0/0	0/0	0/0	0/0	0/0	0|1	0/0	0/0	./.	0/0	0/0	0/0	0/0	0/0	0|0	0/0	0/0	0/0	0/0	.|.	0/0	0/0	0/0	.|.	0/0	0/0
Cq9A	35969822	Cq9A:35969822	C	T,A	145402	PASS	.	GT	1/1	1/1	2/2	./.	0|0	1/1	0/0	2/2	2/2	1/1	1/1	2/2	.|.	1|1	0/0	0/0	1/1	0/0	0/0	1|1	2/2	0/0	1/2	2/2	1/1	./.	1/1	0/0	0|0	1/1	.|.	1/1	1/1	1/1	0|1	2/2	2|2	./.	./.	0/0	./.	0/0	./.	1/1	1/1	0|0	1/1	1/2	1/1	0/0	1/2	1/1	2/2	./.	.|.	1/1	0/0
Cq9A	35969986	Cq9A:35969986	C	T	13644.6	PASS	.	GT	0/0	0/0	0/0	0/0	0|0	0/0	0/0	0/0	0/0	0/0	0/0	0/0	.|.	0|0	0/0	0/0	0/0	0/0	0/0	0|0	0/0	./.	./.	0/0	./.	0/0	0/0	0/0	0|0	0/0	0|0	./.	0/0	0/0	0/1	0/0	0|0	0/0	0/0	0/0	0/0	0/0	0/0	0/0	0/0	0|0	0/0	0/0	0/0	0/0	0/0	./.	0/0	0/0	0|0	0/0	./.
Cq9A	35982864	Cq9A:35982864	C	T	34876.8	PASS	.	GT	./.	0/0	0/0	0/0	.|.	0/0	0/0	0/0	0/0	0/0	0/0	0/0	0|0	0|0	0/0	0/0	./.	0/0	0/0	0|0	0/0	./.	./.	0/0	0/0	0/0	./.	0/0	0|0	0/0	0|0	0/0	0/0	0/0	0|1	0/0	.|.	0/0	0/0	0/0	0/0	1/1	0/0	0/0	0/0	0|0	0/0	0/0	./.	0/0	./.	0/0	0/0	0/0	.|.	./.	0/0
Cq9A	35983384	Cq9A:35983384	T	G	105946	PASS	.	GT	1/1	1/1	1/1	1/1	0|0	0/1	0/0	1/1	1/1	1/1	1/1	1/1	.|.	1|1	0/0	0/0	0/1	0/0	0/0	1|1	1/1	0/0	1/1	1/1	1/1	0/1	1/1	0/0	0|0	1/1	0/1	./.	1/1	1/1	0/1	1/1	1|1	1/1	1/1	./.	0/0	0/0	1/1	1/1	1/1	0|0	1/1	1/1	./.	0/0	./.	1/1	1/1	1/1	.|.	./.	0/0
Cq9A	35983627	Cq9A:35983627	C	T	1468.46	PASS	.	GT	0/0	0/0	0/0	0/0	.|.	0/0	./.	0/0	0/0	0/0	0/0	0/0	.|.	0|1	./.	0/0	0/0	0/0	0/0	0|0	0/0	./.	0/0	0/0	0/0	./.	0/0	0/0	0|0	0/0	0/0	./.	0/0	0/0	0/0	0|1	0|0	0/0	0/0	0/0	0/0	0/0	0/0	0/0	0/0	0|0	0/0	./.	0/0	0/0	./.	0/0	0/0	0/0	0|0	0/0	0/0
Cq9A	35984987	Cq9A:35984987	G	A	12681.8	PASS	.	GT	1/1	1/1	./.	0/0	0|0	0/0	0/0	0/0	./.	0/0	0/1	0/0	0|0	0|0	0/0	0/0	0/0	0/0	./.	0|0	0/0	0/0	0/1	0/0	0/0	./.	0/0	0/0	0|0	1/1	0/0	1/1	0/0	0/0	0/1	0|0	0|0	0/0	0/0	./.	./.	0/0	0/0	0/0	0/0	0|0	0/1	0/1	0/0	0/0	0/0	0/0	0/0	0/0	0|0	0/0	0/0
Cq9A	35985513	Cq9A:35985513	A	T	106011	PASS	.	GT	0/0	0/0	./.	1/1	0|0	1/1	0/0	./.	1/1	0/1	0/0	1/1	1|1	1|1	0/0	0/0	1/1	0/0	0/0	1|1	1/1	0/1	0/1	1/1	1/1	./.	1/1	0/0	0|0	0/0	0/1	0/0	1/1	1/1	0/0	1|1	1|1	1/1	1/1	0/0	./.	0/0	1/1	1/1	./.	0|0	0/0	1/1	1/1	0/0	1/1	1/1	1/1	1/1	.|.	1/1	0/0
Cq9A	36009705	Cq9A:36009705	G	A	473.29	PASS	.	GT	0/0	0/0	0/0	./.	0|0	0/0	0/0	./.	0/0	0/0	0/0	0/0	0|0	0|0	./.	./.	0/0	0/0	0/0	0|0	0/0	0/0	0/0	0/0	0/0	./.	0/1	0/0	0|0	0/0	0/0	./.	./.	0/0	0/0	0|0	0|0	0/0	0/0	./.	0/0	./.	0/0	0/0	0/0	0|0	0/0	0/0	0/0	0/0	0/0	0/0	0/0	0/0	0|0	0/0	0/0
Cq9A	36015951	Cq9A:36015951	A	G	3290.56	PASS	.	GT	0/0	0/0	0/0	./.	.|.	0/0	0/0	0/0	0/0	./.	0/0	0/0	0/1	0|0	0/0	0/0	0/0	0/0	0/0	0|0	0/0	0/0	./.	1/1	0/0	0/0	0/0	0/0	0|0	./.	0/0	0/0	0/0	0/0	0/0	0|0	0|0	0/0	0/0	./.	0/0	0/0	0/0	0/0	0/0	0|0	0/0	0/0	./.	0/0	0/0	0/0	0/0	0/0	0|0	./.	0/0
Cq9A	36038214	Cq9A:36038214	G	A	14252.9	PASS	.	GT	0/1	./.	0/0	0/1	0|0	0/1	0/0	0/0	./.	0/1	0/0	0/0	0/0	0|0	0/0	0|1	0/0	0/0	0|1	0|0	0/0	0/0	0|1	0/0	0/1	./.	0/0	0/0	0|0	0/1	./.	./.	0/0	0/0	0/0	0|0	0|0	0/1	0/0	0/0	0/0	0/0	0/0	0/0	0/1	0|0	0/0	0/0	0/0	0/0	0/1	0/0	0/0	0/1	.|.	0/1	0/1
Cq9A	36038278	Cq9A:36038278	G	A	29670.3	PASS	.	GT	0/1	0/0	0/0	0/1	0|0	0/1	0/0	0/0	0/0	0/1	0/0	0/0	0/0	0|0	0/0	0/1	0/0	0/0	0/1	0/1	0/0	0/0	0/1	0/0	0/1	./.	0/1	0/0	0|0	0/1	./.	./.	0/1	0/0	0/1	0|0	0|0	0/1	0/1	0/1	0/0	0/0	0/0	0/1	0/1	0|0	0/1	0/1	0/0	0/0	0/1	0/0	0/0	0/1	0|0	0/1	0/1
Cq9A	36038630	Cq9A:36038630	T	C	40761.7	PASS	.	GT	0/0	0/0	0/0	0/0	0|0	0/0	0/0	0/1	0/0	0/0	0/0	0/0	0/0	0|0	1/1	0/0	0/0	0/0	1/1	0/0	0/0	1/1	0/0	0/0	0/1	0/0	0/0	1/1	0|0	./.	./.	0/0	0/0	0/0	0/1	0|0	0|0	0/0	0/0	./.	1/1	1/1	0/0	0/0	./.	.|.	0/0	0/0	0/0	0/0	./.	0/0	0/0	./.	.|.	./.	0/0
Cq9A	36039761	Cq9A:36039761	A	G	177472	PASS	.	GT	./.	1/1	./.	./.	0|0	1/1	0/0	1/1	1/1	1/1	1/1	1/1	1/1	1|1	1/1	./.	1/1	./.	1/1	0/1	1/1	1/1	1/1	1/1	0/1	1/1	./.	1/1	0|0	0/1	0/1	1/1	1/1	1/1	1/1	1|1	.|.	1/1	1/1	0/0	1/1	1/1	1/1	./.	1/1	0|0	1/1	1/1	1/1	0/0	./.	0/1	1/1	1/1	.|.	./.	0/0
Cq9A	36053157	Cq9A:36053157	G	A	1295.17	PASS	.	GT	0/0	0/0	0/0	1/1	0|0	0/0	0/0	0/0	0/0	0/0	0/0	0/0	./.	0|0	./.	0/0	0/0	0/0	0/0	0/0	0/0	0/0	0/0	0/0	0/0	./.	0/0	0/0	0|0	0/0	./.	0/0	0/0	0/0	0/0	0|0	0|0	0/0	0/0	./.	./.	0/0	0/0	0/0	0/0	0|0	0/0	0/0	./.	0/0	0/0	./.	0/0	0/0	.|.	0/0	0/0
Cq9A	36058943	Cq9A:36058943	G	A	1109.66	PASS	.	GT	./.	0/0	0/0	0/0	.|.	0/1	0/0	0/0	0/0	./.	0/0	0/0	0/0	0|0	0/0	./.	0/0	0/0	0/0	0/0	0/0	./.	0/1	0/0	0/0	0/0	0/0	0/0	0|0	0/0	0/0	0/0	0/1	0/0	0/0	0|0	0|0	0/0	0/0	0/0	./.	0/0	0/0	0/0	./.	0|0	0/0	0/0	0/0	0/0	./.	0/0	0/1	0/0	.|.	0/0	0/0
Cq9A	36059540	Cq9A:36059540	G	A	644.35	PASS	.	GT	0/0	0/0	0/0	./.	0|0	0/0	0/0	0/0	0/0	./.	0/0	0/0	./.	0|0	./.	0/0	0/0	0/0	0/0	0/0	0/0	0/0	0/0	0/0	./.	./.	0/0	0/0	0|0	0/0	0/1	0/0	0/0	0/0	0/0	0|0	0|0	0/0	0/0	./.	0/0	0/0	0/0	0/0	0/0	0|0	0/0	0/0	./.	0/0	./.	0/0	0/0	0/0	.|.	0/0	0/0
Cq9A	36089129	Cq9A:36089129	C	T	1218.42	PASS	.	GT	0/0	0/0	0/0	0/0	0|0	0/0	./.	0/0	0/0	0/0	0/0	./.	./.	0|0	./.	0/0	0/0	0/0	0/0	./.	0/0	0/0	0/0	0/0	0/0	./.	0/0	0/1	0|0	0/0	0/0	0/0	0/0	0/0	0/0	0|0	0|0	./.	0/0	./.	0/0	./.	0/0	0/0	0/0	0|0	0/0	0/0	0/0	0/0	0/0	0/0	0/0	0/0	.|.	0/0	0/0
Cq9A	36089163	Cq9A:36089163	G	A	171.13	PASS	.	GT	0/0	0/0	0/0	./.	0|0	0/0	./.	0/0	0/0	0/0	0/0	./.	0/0	0|0	./.	0/0	0/0	0/0	0/0	0|1	0/0	0/0	0/0	0/0	0/0	./.	0/0	0/0	0|0	0/0	0/0	0/0	0/0	./.	0/0	0|0	0|0	./.	0/0	./.	0/0	./.	0/0	0/0	0/0	0|0	0/0	0/0	0/0	0/0	0/0	0/0	./.	0/0	.|.	0/0	0/0
Cq9A	36099951	Cq9A:36099951	A	G	240047	PASS	.	GT	1/1	1/1	1/1	1/1	.|.	1/1	1/1	1/1	1/1	1/1	1/1	1/1	1/1	1|1	./.	1/1	1/1	0/1	./.	1|1	1/1	1/1	1/1	1/1	1/1	1/1	1/1	0/1	1|1	1/1	1/1	1/1	1/1	1/1	1/1	1|1	1|1	1/1	1/1	./.	./.	./.	./.	1/1	1/1	1|1	1/1	1/1	./.	1/1	1/1	1/1	./.	1/1	.|.	1/1	1/1
Cq9A	36102781	Cq9A:36102781	T	A	1028.36	PASS	.	GT	0/0	0/0	./.	0/0	0|0	0/0	0/0	0/0	./.	./.	0/0	0/0	./.	0|0	0/0	0/0	0/0	0/0	./.	0|0	0/0	0/0	0/0	0/0	0/0	./.	0/0	0/0	0|0	0/0	0/0	0/0	0/0	0/0	0/0	0|0	0|0	0/0	0/0	0/0	0/0	0/0	0/0	0/0	0/0	0|0	0/0	0/0	0/0	0|1	0/0	0|1	0/0	./.	.|.	0/0	0/0
Cq9A	36102941	Cq9A:36102941	G	A	1104.91	PASS	.	GT	0/0	0/0	0/0	./.	0|0	0/0	0/0	0/0	0|1	0/0	0/0	0/0	0/0	0|1	./.	0|1	0/0	0/0	0/0	0|0	0/0	0/0	0/0	0/0	0/0	0/0	0/0	0/0	0|0	0/0	0/0	0/0	0|1	./.	0/0	0|0	0|0	0/0	0/0	0/0	0/0	0/0	0/0	0/0	./.	0|0	0/0	0/0	0/0	0|0	./.	0|0	0/0	0/0	0|0	./.	0/0
Cq9A	36105007	Cq9A:36105007	C	T	4404.03	PASS	.	GT	./.	0/0	0/0	./.	0|0	0/0	0/0	0/0	0|0	0/0	0/0	0/0	0/0	0|0	0/0	0|0	0/0	0/0	0/0	0|0	0/0	0/0	0/0	0/0	0/0	0/0	0/0	0/0	1|1	0/0	0/0	0/0	.|.	0/0	0/0	0|0	0|0	0/0	0/0	./.	./.	0/0	0/0	0/0	0/0	0|0	0/0	./.	0/0	0|0	0/0	0|0	0/0	0/0	0|0	0/0	./.
Cq9A	36108367	Cq9A:36108367	C	A	13850.3	PASS	.	GT	0/0	./.	./.	0/0	0|0	0/0	./.	0|1	0|0	0/0	0|1	0/0	0/0	.|.	0/0	0|0	0/0	0/0	0/0	0|0	0|1	0/0	./.	0/0	0|1	0/0	0/0	0/0	0|0	0/0	0|1	0/0	0|0	0/0	0|1	0|0	0|0	0|1	0|1	./.	0/0	0/0	0/0	0|1	./.	.|.	0/0	0|1	./.	0|0	./.	0/1	0|1	0/0	0|0	0/0	./.
Cq9A	36129782	Cq9A:36129782	C	T	111017	PASS	.	GT	0/0	0/0	1/1	1/1	0|0	1/1	0/0	1|1	1|1	1/1	.|.	./.	1/1	1|1	0/0	0|0	0/1	0/0	0/0	1|1	1|1	1/1	./.	./.	1|1	1/1	1/1	0/0	0|0	./.	1|1	./.	1|1	./.	0|0	1|1	1|1	1|1	1|1	./.	./.	0/0	1/1	1|1	1/1	0|0	0/0	.|.	1/1	0|0	1/1	1/1	1|1	1/1	1|1	1/1	0/0
Cq9A	36131990	Cq9A:36131990	G	C	16797.8	PASS	.	GT	./.	0/0	0/0	./.	0|0	0/0	0/0	.|.	0|0	0/0	1|1	0/0	./.	0|0	./.	1|1	0/0	0/0	0/0	.|.	0|0	0/0	0/0	0/0	0|0	0/0	./.	0/0	0|0	0/0	0|0	0/0	0|0	./.	0|0	0|0	0|0	0|0	0|0	0/0	0/0	1/1	./.	0|0	0/0	0|0	./.	0|0	./.	0|0	0/0	0/0	0|0	0/0	0|0	0/0	0/0
Cq9A	36170343	Cq9A:36170343	G	T	182.39	PASS	.	GT	0/0	0/0	0/0	./.	0|0	0/0	./.	0|0	0|0	0/0	0|0	0/0	0/0	0|0	0/0	0|0	0/0	0/0	0/0	0|0	0|0	0/0	0/0	0/0	0|0	./.	0|1	0/0	0|0	0/0	0|0	./.	0|0	0/0	0|0	0|0	0|0	0|0	0|0	./.	0/0	0/0	0/0	0|0	0/0	0|0	0/0	0|0	0/0	0|0	0/0	0/0	0|0	0/0	.|.	0/0	0/0
Cq9A	36170517	Cq9A:36170517	C	A	13611.3	PASS	.	GT	0/0	0/0	0/0	0/0	0|0	0/0	0/0	.|.	0|0	0/0	0|0	./.	0/0	0|0	0/0	0|0	0/0	0/0	./.	0|0	0|0	0/0	./.	0/0	0|0	./.	0|0	0/0	0|0	0/0	.|.	0/0	0|0	0/0	0/1	0|0	0|0	0|0	0|0	./.	0/0	0/0	0/0	0|0	0/0	0|0	0/0	0|0	0/0	0|0	0/0	./.	0|0	0/0	.|.	0/0	./.
Cq9A	36179867	Cq9A:36179867	A	T	233890	PASS	.	GT	1/1	1/1	./.	1/1	1|1	1/1	1/1	1|1	1|1	1/1	1|1	./.	1/1	1|1	./.	1|1	1/1	1/1	0/0	1|1	1|1	1/1	1/1	1/1	.|.	./.	1|1	./.	0|0	1/1	1|1	1/1	0|1	1/1	1/1	1|1	1|1	1|1	1|1	./.	0/0	1/1	1/1	1|1	1/1	1|1	1/1	1|1	./.	0|0	./.	1/1	1|1	1/1	1|1	1/1	1/1
Cq9A	36180004	Cq9A:36180004	T	C	5164.19	PASS	.	GT	0/0	0/0	0/0	./.	0|0	0/0	./.	0|0	0|0	./.	0|0	0/0	0/0	0|0	./.	0|0	0/0	0/0	0/0	0|0	0|0	1/1	0/0	0/0	0|0	./.	0|0	0/0	0|0	0/0	.|.	0/0	0|0	0/0	0/0	0|0	0|0	0|0	0|0	0/0	0/0	0/0	0/0	0|0	0/0	0|0	0/0	0|0	0/0	0|0	./.	0/0	0|0	0/0	0|0	./.	0/0
Cq9A	36180050	Cq9A:36180050	C	T	9661.72	PASS	.	GT	0/0	./.	0/0	./.	0|0	0/0	0/0	0|0	0|0	./.	.|.	0/0	0/0	0|0	./.	1|1	0/0	0/0	0/0	0|0	0|0	./.	0/0	0/0	0|0	./.	0|0	0/0	0|0	0/0	0|0	0/0	0|0	./.	0/0	0|0	0|0	0|0	0|0	0/0	./.	0/0	0/0	0|0	0/0	0|0	0/0	0|0	0/0	0|0	./.	0/0	0|0	0/0	0|0	./.	0/0
Cq9A	36182755	Cq9A:36182755	G	A	1394	PASS	.	GT	0/0	0/0	0/0	./.	.|.	0/0	0/0	0|0	0|0	0/0	0|0	0/0	0/0	1|1	./.	0|0	0/0	0/0	0/0	1|1	0|0	./.	0/0	0/0	0|0	./.	1|1	0/0	0|0	0/0	0|0	0/0	0|0	0/0	0/0	0|0	0|0	0|0	.|.	0/0	0/0	./.	0/0	0|0	0/0	.|.	0/0	.|.	0/0	0|0	./.	0/0	0|0	0/0	0|0	0/0	./.
Cq9A	36189281	Cq9A:36189281	T	A	134070	PASS	.	GT	1/1	1/1	0/1	1/1	0|0	1/1	./.	1|1	1|1	1/1	0/1	1/1	1/1	.|.	0/0	0|0	1/1	0/0	./.	0/1	1|1	0/0	1/1	1/1	1|1	./.	0/1	0/0	0/1	./.	.|.	1/1	.|.	1/1	1/1	1|1	.|.	1|1	1|1	./.	0/0	0/0	1/1	1|1	1/1	0|0	1/1	1|1	1/1	.|.	1/1	1/1	0/1	1/1	1|1	./.	0/0
Cq9A	36241542	Cq9A:36241542	C	T	509.32	PASS	.	GT	0/0	0/0	0/0	0/0	0|0	0/0	0/0	0|0	0|0	./.	0/0	0/0	0/0	0|0	0/0	0|0	0/0	0/0	0/0	0/0	0|0	0/0	0/0	0/0	0|0	./.	./.	0/0	0/0	0/0	.|.	0/0	0|0	0/0	0/0	0|0	0|0	0|0	0|0	0/0	0/0	0/0	0/0	0|0	./.	.|.	1/1	0|0	0/0	0|0	./.	0/0	0/0	0/0	0|0	0/0	0/0
Cq9A	36241547	Cq9A:36241547	C	A	3695.63	PASS	.	GT	0/0	0/0	0/1	0/0	0|0	0/0	0/0	0|0	0/1	./.	0/0	0/0	0/0	0|0	0/0	0|0	0/0	0/0	0/0	0/0	0|0	0/0	0/1	0/0	0|0	0/1	./.	0/0	0/0	0/0	.|.	0/0	0|0	0/0	0/0	0|0	0/1	0|0	0|0	0/0	0/0	0/0	0/0	0|0	./.	.|.	0/0	0|0	0/0	0|0	./.	0/0	0/0	0/0	0/1	0/0	./.
Cq9A	36256695	Cq9A:36256695	C	A	397.98	PASS	.	GT	0/0	0/0	0/0	./.	.|.	0/0	0/0	0|0	0/0	0/0	./.	0/0	0/0	0|0	./.	0|0	0/0	0/0	0/0	0/0	0|0	./.	0/0	0/0	0|0	0/0	0/0	0/0	0/0	./.	0|0	0/1	0|0	0/0	0/0	0|0	./.	0|0	0|0	0/0	0/0	./.	0/0	0|0	./.	0|0	0/0	0|0	0/0	0|0	0/0	0/0	0/0	0/0	./.	0/0	0/0
Cq9A	36318483	Cq9A:36318483	G	A	2535.64	PASS	.	GT	0/0	0|1	./.	0/0	0|0	0/0	0/0	0|0	0/0	0/0	0/0	./.	0/0	0|0	./.	0|0	0/0	0/0	0/0	0/0	0|0	0/0	0/0	0/0	0|0	./.	0/0	0/0	0/0	0/0	0|0	0/1	0|0	0/0	0/0	0|0	0/0	0|0	0|0	0/0	0/0	0/0	0/0	0|0	0/0	0|0	0/0	0|0	0/0	0|0	0/0	0/1	0/0	0/0	0/0	0/0	0/0
Cq9A	36323468	Cq9A:36323468	T	C	49259	PASS	.	GT	0/0	0|0	1/1	./.	0|0	0/0	0/0	.|.	1/1	0/0	0/0	1/1	1/1	0|0	./.	0|0	0/0	0/0	0/0	0/1	1|1	1/1	0/1	0/1	0|0	./.	0/0	0/0	./.	0/0	1|1	0/0	0|0	0/0	0/0	1|1	./.	0|0	0|0	./.	0/0	0/0	1/1	0|0	0/0	0|0	0/0	0/1	./.	0|0	./.	./.	1/1	0/0	0/1	0/0	./.
Cq9A	36332386	Cq9A:36332386	G	A	4094.86	PASS	.	GT	0/1	0/1	0/0	0/0	0|0	0/1	0/0	0|0	0/0	0/0	0/1	0/0	0/0	0|0	./.	0|0	0/0	0/0	0/0	0/0	0|0	0/0	0/0	0/0	0/1	./.	0/1	0/0	0/0	0/0	0|0	0/0	0|0	0/1	0/0	0|0	0/0	0/1	0/1	0/0	0/0	0/0	0/0	0|0	0/0	0|0	0/0	0/0	0/0	0|0	0/0	0/1	0/0	0/0	./.	0/0	0/0
Cq9A	36332416	Cq9A:36332416	C	T	2774.88	PASS	.	GT	0/0	0/0	0/0	0/0	0|0	0/0	0/0	0|0	0/0	0/0	0/0	0/0	0/0	0|0	./.	0|0	0/0	0/0	0/0	0/0	0|0	0/0	0/0	0/0	0/0	./.	0/0	0/0	0/0	0/0	0|0	0/0	0|0	0/0	0/0	0|0	0/0	0/0	0/0	0/0	0/0	0/0	0/0	0|0	0/0	0|0	0/0	0/0	0/0	0|0	0/0	0/0	0|1	0/0	./.	0/0	0/0
Cq9A	36332458	Cq9A:36332458	C	T	504.58	PASS	.	GT	0/0	0|1	0/0	0/0	0|0	0|1	0/0	0|0	0/0	0/0	0/0	0/0	0/0	0|0	0/0	0|0	0/0	0/0	0/0	0/0	0|0	0/0	0/0	0/0	0/0	./.	0/0	0/0	0/0	0/0	0|0	0/0	0|0	0/0	0/0	0|0	0/0	0/0	0/0	./.	0/0	0/0	0/0	0|0	0/0	0|0	0/0	0/0	0/0	0|0	0/0	0/0	0|0	0/0	0/0	0/0	0/0
Cq9A	36332703	Cq9A:36332703	A	T	50300.6	PASS	.	GT	0/1	0/1	0/0	./.	0|0	0/1	./.	0/1	0/0	0/1	0/1	0/0	0/0	0/1	0/0	0/1	0/1	0/0	0/0	0/1	0|0	0/0	0/1	./.	0/1	./.	0/1	0/0	0/0	0/1	.|.	0/1	0/1	0/1	0/1	0|0	0/0	0/1	0/1	0/0	./.	0/0	./.	0/1	0/1	0|0	0/1	0/1	0/1	0|0	0/1	0/1	0/1	0/1	0/0	0/1	0/0
Cq9A	36333778	Cq9A:36333778	G	T	56.71	PASS	.	GT	./.	0/0	./.	0/0	.|.	./.	0/0	0/0	0/0	0/0	0/0	0/0	0/0	0/0	./.	0/0	0/0	0/0	0/0	0/0	0|0	0/0	0/0	0/0	0/0	./.	0/0	0/0	0/0	0/0	0|0	0/0	0/0	0/0	0/0	0|0	./.	0/0	0/0	./.	0/0	0|1	0/0	0/0	0/0	0|0	0/0	0/0	./.	0|0	0/0	0/0	0/0	0/0	0/0	0/0	./.
Cq9A	36383808	Cq9A:36383808	C	T	277.15	PASS	.	GT	./.	0/0	0/0	0/0	0|0	0/0	0/0	0/0	0/0	0/0	0/0	./.	0/0	0/0	0/0	0/0	0/0	0/0	0/0	0/0	0|0	0/0	0/0	0/0	0/0	./.	0/0	0/0	0/0	./.	0|0	./.	0/0	0/0	0/0	0|0	0/0	0/0	1/1	0/0	0/0	0|0	0/0	0/0	0/0	0|0	0/0	0/0	0/0	0|0	0/0	./.	0/0	./.	0/0	0/0	0/0
Cq9A	36416794	Cq9A:36416794	T	C	693	PASS	.	GT	0/0	./.	./.	0/0	0|0	0/0	0/0	0/0	0/0	0/0	0/0	0/0	0/0	0/0	./.	0/1	./.	0/0	0/0	0/0	0|0	0/0	0/0	0/0	0/0	./.	0/0	0/0	0/0	0/0	0|0	0/0	./.	0/0	0/0	0|0	0/0	0/0	0/0	0/0	./.	0|0	0/0	0/1	0/0	0|0	0/0	0/0	./.	0|0	0/0	0/0	0/0	./.	./.	./.	0/0
Cq9A	36417036	Cq9A:36417036	C	T	1099.19	PASS	.	GT	./.	0/0	./.	0/0	0|0	0/0	0/0	0/0	0/0	0/0	0/0	0/0	./.	0/0	0/0	0/0	./.	0/0	0/0	0/0	0|0	./.	0/0	0/0	0/0	./.	0/0	0/0	0/0	./.	.|.	0/0	0|1	0/0	0/0	0|0	0/0	0/0	0/0	./.	./.	0|0	./.	0/0	0/0	0|0	0/0	0/0	0/0	0|0	0/0	0/0	0/0	0/0	0/0	0/0	0/0
Cq9A	36431397	Cq9A:36431397	T	C	35680.9	PASS	.	GT	0/0	0|1	./.	./.	0|0	0|1	0/0	0|1	0|1	0/0	0/0	0/0	0/1	0/0	0|1	0|1	0/0	0/0	0/0	0/0	0|1	0/0	0/0	0/0	0/0	./.	0|1	0/0	0/0	./.	.|.	0/0	0|1	0/0	0/0	0|1	0|1	0|1	0/0	./.	0/0	0|0	0|1	0/0	./.	0|0	0/0	./.	./.	0|0	./.	0/0	0|1	0|1	0|1	0/0	./.
Cq9A	36431629	Cq9A:36431629	A	G	3844.12	PASS	.	GT	0/0	0|0	0/0	0/0	0|0	0|0	0/0	0|0	0|0	0/0	0/0	0/0	./.	0/0	.|.	0|0	0/0	./.	0/0	0/0	0|0	0/0	0/0	0/0	0/0	./.	0|0	0/0	0/0	./.	0|0	0/0	0|0	0/0	0/1	0|0	0|0	1|1	0/0	./.	0/0	0|0	0|0	0/0	0/0	0|0	0/0	0/0	./.	0|0	0/0	0/0	.|.	0|0	0|0	0/0	./.
Cq9A	36435692	Cq9A:36435692	C	T	4955.59	PASS	.	GT	0/0	0|0	0/0	0/0	.|.	0|0	0/0	0|0	0|1	0/0	0/0	0/0	0|1	0/0	.|.	0|0	0/1	0/0	./.	0|1	.|.	0/0	./.	0/0	0/0	./.	0|1	./.	0/0	./.	0|0	0|1	0|0	0/0	0/0	0|0	0|0	0|0	0/0	0/0	./.	0|1	0|0	0/0	0/0	0|0	0|1	0/0	0/0	0|0	0|1	0/0	.|.	0|1	0|1	0/0	0/0
Cq9A	36436873	Cq9A:36436873	G	A	2770.4	PASS	.	GT	0/0	0|0	0/0	0/0	0|0	0|0	0/0	0|0	0|0	0/0	0/0	0/0	0|0	0/0	0|0	0|0	0/0	0/0	./.	0|0	0|0	0/0	0/0	0/0	0/1	./.	0|0	./.	0/0	0/0	0|0	0|0	0/1	./.	0/0	0|0	0|0	0|0	0/0	0/1	./.	0|0	0|0	0/0	0/0	0|0	.|.	./.	./.	0|0	0|0	0/0	0/1	.|.	0|0	0/0	0/0
Cq9A	36493705	Cq9A:36493705	G	A	356.57	PASS	.	GT	0/0	0|0	./.	./.	0|0	0|0	0/0	0|0	0|0	0/0	1/1	0/0	0|0	0/0	.|.	0|0	0/0	0/0	./.	0|0	0|0	0/0	0/0	0/0	0/0	0/0	0|0	0/0	0/0	0/0	0|0	0|0	0/0	0/0	0/0	0|0	0|0	0|0	0/0	./.	0/0	0|0	0|0	0/0	0/0	0|0	0|0	0/0	0/0	0|0	0|0	0/0	0/0	0|0	0|0	./.	0/0
Cq9A	36496505	Cq9A:36496505	C	T	21147.7	PASS	.	GT	1/1	0|0	0/0	0/0	0|0	0|0	./.	0|0	0|0	./.	0/0	./.	0|0	1/1	0|0	0|0	0/0	0/0	0/0	0|0	0|0	0/0	0/1	./.	0/0	0/0	1|1	0/0	0/0	1/1	0|0	.|.	0/0	0/0	0/1	0|0	0|0	0|0	0/0	./.	0/0	0|0	0|0	0/0	0/0	0|0	0|0	0/1	0/0	0|0	0|0	0/0	0/0	1|1	0|0	0/0	0/0
Cq9A	36510424	Cq9A:36510424	A	G	185374	PASS	.	GT	1/1	1|1	./.	1/1	.|.	.|.	0/0	1|1	1|1	1/1	1/1	./.	1|1	1/1	.|.	1|1	1/1	0/0	1/1	1|1	1|1	1/1	1/1	1/1	1/1	./.	1|1	1/1	1/1	1/1	.|.	1|1	1/1	1/1	1/1	1|1	.|.	1|1	1/1	./.	1/1	1|1	1|1	1/1	1/1	0|0	1|1	1/1	1/1	1|1	1|1	1/1	1/1	.|.	1|1	1/1	0/0
Cq9A	36522281	Cq9A:36522281	A	T	762.3	PASS	.	GT	0/0	0|0	0/0	0/0	0|0	0|0	0/0	0|0	0|0	0/0	0/0	0/0	0|0	0/0	0|0	0|0	0/0	0/0	0/0	0|0	0|0	0/0	0/0	0/0	0/0	./.	0|0	0/0	0|1	0/0	0|0	0|0	0/0	./.	0/0	0|0	0|0	.|.	0/0	./.	0/0	0|0	0|1	0/0	0/0	0|0	0|0	0/0	./.	0|0	0|0	0/0	0/0	0|0	0|0	0/0	0/0
Cq9A	36522324	Cq9A:36522324	C	T	16746	PASS	.	GT	0/0	0/1	0/0	0/0	0|0	0/1	0/0	0/1	0|0	0/1	0/1	0/0	0|0	0/0	0|0	0/1	0/1	0/0	0/0	0|0	0|0	./.	0/1	0/0	0/1	./.	0/1	0/0	0|0	0/1	0/1	0/1	0/1	./.	0/0	0|0	0|0	0|0	0/1	./.	0/0	0/1	0|0	0/1	0/1	0|0	0|0	0/0	0/0	0|0	0|0	0/1	0/1	0|0	.|.	0/1	0/0
Cq9A	36522384	Cq9A:36522384	G	A	6499.3	PASS	.	GT	0/0	0/0	0/0	0/0	0|0	0/0	0/0	0/0	.|.	0/0	0/0	./.	0|0	0/0	0|0	0|1	0|1	0/0	0/0	0|0	0|0	0/0	0/0	0/0	0|1	./.	0|1	0/0	.|.	0|1	0/0	0/0	0/0	0|1	0/0	0|0	0|0	0|0	0/0	./.	./.	0/0	0|0	0/0	0|1	0|0	0|0	0/0	0/0	0|0	0|0	0/0	0/0	0|0	0|0	./.	0/0
Cq9A	36526328	Cq9A:36526328	C	A	2140.31	PASS	.	GT	0/0	0/0	0/0	1/1	0|0	0/0	0/0	0/0	0|0	0/0	0/0	0/0	0|0	0/0	0|0	0|0	0|0	0/0	0/0	0|0	0|0	0/0	0/0	0/0	0|0	0/0	0|0	0/0	0|0	0|0	0/0	0/0	0/0	0|0	0/0	0|0	0|0	0|0	0/0	0/0	0/0	0/0	0|0	0/0	0|0	0|0	0|0	0/0	0/0	0|0	0|0	0/0	0/0	0|0	.|.	0/0	0/0
Cq9A	36530272	Cq9A:36530272	G	A	4657.03	PASS	.	GT	0/0	0/0	0/0	0/0	0|0	0/0	0/0	0/0	0|0	0/0	0/0	0/0	0|0	0/0	.|.	0|0	0|0	0/0	0/0	0|0	0|0	1/1	0/0	0/0	0|0	./.	0|0	0/0	0|0	0|0	0/0	0/0	./.	0|0	0/0	0|0	0|0	0|0	0/0	./.	0/0	0/0	0|0	0/0	0|0	0|0	0|0	0/0	./.	0|0	0|0	0/0	0/0	0|0	.|.	0/0	0/0
Cq9A	36544636	Cq9A:36544636	A	G	15194.9	PASS	.	GT	0/0	0/0	1/1	./.	0|0	0/0	0/0	0/0	0|0	0/0	0/0	0/0	.|.	0/0	0|0	0|0	0|0	0/0	0/0	0|0	0|0	1/1	0/0	1/1	.|.	./.	0|0	0/0	0|0	0|0	0/0	0/0	0/0	.|.	0/0	0|0	0|0	.|.	./.	0/0	./.	0/0	.|.	0/0	0|0	0|0	0|0	0/1	./.	0|0	.|.	0/0	0/0	0|0	0|0	0/0	0/0
Cq9A	36577926	Cq9A:36577926	C	T	76550.8	PASS	.	GT	0/1	0/0	0/1	./.	0|0	1/1	0/0	0/1	0/1	0/1	0|1	0/0	0|0	0/1	0/1	0/1	0/1	0/1	./.	0|0	0/1	0/1	0/1	./.	0/1	./.	0/1	0/1	0/1	.|.	0/0	0/1	0/1	0/1	0/1	0/1	0/1	0/1	0/1	./.	0/0	0/1	0/1	0/1	0/1	.|.	0/1	0/1	0/0	0/1	.|.	0/0	0/1	0/1	.|.	0/0	0/0
Cq9A	36580298	Cq9A:36580298	G	C	5808.85	PASS	.	GT	0/0	0/1	0/0	0/0	.|.	0/0	./.	./.	0/0	./.	0/1	0/0	0|0	0/0	0/0	0/1	0/0	0/0	0/0	.|.	0/0	0/0	0/0	./.	0/0	./.	0/0	0/0	0/0	0|0	0/0	0/0	0/0	0/0	0/0	0/0	./.	0/0	0/0	0/0	0/0	0/0	./.	0/0	0/0	0|0	0/0	0/0	0/0	0/0	0/1	0/0	0/0	0/0	0|0	0/0	./.
Cq9A	36585257	Cq9A:36585257	C	A	55861.2	PASS	.	GT	0/1	0|1	1/1	0/0	0|0	0/0	0/0	0/1	0/0	0/0	./.	0/1	0/1	0/0	0|1	0/1	0/1	0|1	0/0	0|1	0/0	./.	0/1	0/0	0/0	./.	0/0	0/1	1/1	0|1	0/1	0/1	0|1	0/0	0/0	0/1	0/1	./.	0|1	./.	0/0	0/0	0/0	0/1	0|1	.|.	0/1	0/1	0/0	./.	0/0	0/0	0/0	0|1	.|.	./.	./.
Cq9A	36610633	Cq9A:36610633	G	C	18432.3	PASS	.	GT	0/1	0|0	0/1	./.	0|0	./.	0/1	0/0	0/1	0/1	0/0	0/1	0/0	0/0	0|0	0/0	./.	0|0	./.	0/1	0/0	0/1	0/0	0/0	0/1	./.	0/1	./.	0/1	0/1	0/1	0/1	0|0	0/0	0/0	0/0	0/1	0/0	0|0	./.	./.	./.	0/1	0/1	0/1	0|0	0/0	0/1	0/0	0/0	0/0	0/1	0/1	0/1	0/1	./.	./.
Cq9A	36610678	Cq9A:36610678	G	T	9508.36	PASS	.	GT	0/0	0|0	0/0	./.	0|0	0/0	0/1	0/0	0|1	0/1	0/0	0/1	0/0	0/0	.|.	0/0	0/0	0|0	./.	0/0	0/0	0/1	0/0	0/0	0|1	./.	0/1	./.	0/1	0/0	0/1	0/0	0|0	0/0	0/0	0/0	0/1	0/0	0|0	./.	0/0	./.	0/1	0/1	0/1	.|.	0/0	0/0	./.	0/0	0/0	./.	0/1	0/0	./.	0/0	0/0
Cq9A	36638502	Cq9A:36638502	C	A	781.16	PASS	.	GT	./.	0|0	0/0	0/0	0|0	0/0	./.	0/0	0|0	0/0	0/0	0/0	0/0	0/0	0|0	0/0	0/0	0|0	0/0	./.	0/0	0/0	./.	0/0	0|0	./.	0/0	0/0	0/0	0/0	0/0	0/0	0|0	./.	0/0	0/0	0/0	0/0	0|0	0/0	1/1	0/0	0/0	./.	0/0	0|0	0/0	0/0	0/0	0/0	0/0	0/0	0/0	./.	0/0	0/0	./.
Cq9A	36639059	Cq9A:36639059	T	C	51.89	PASS	.	GT	0/0	0|0	./.	./.	.|.	0/0	0/0	0/0	0|0	0/0	0/0	./.	0/0	0/0	0|0	0/1	0/0	0|0	0/0	0/0	0/0	0/0	0/0	0/0	0|0	./.	0/0	0/0	0/0	./.	0/0	0/0	0|0	0/0	0/0	0/0	0/0	./.	0|0	./.	./.	0/0	0/0	0/0	0/0	0|0	0/0	0/0	0/0	0/0	./.	0/0	0/0	0/0	0/0	0/0	0/0
Cq9A	36754977	Cq9A:36754977	C	A	1736.66	PASS	.	GT	0/0	0|0	0/0	0/0	0|0	0/0	./.	0/0	0|0	./.	0/0	0/0	0/0	0/0	0|0	0/0	0/1	0|0	0/0	0/0	0/0	0/0	./.	0/0	0|0	0/0	./.	0/0	0/0	0/0	0/0	0/0	0|0	0/0	0/0	0/0	0/0	0/0	0|0	./.	0/0	0/0	0/0	0/0	./.	0|0	0/0	0/0	0/0	0/0	0/0	0/0	0/0	0/0	0/0	./.	0/0
Cq9A	36764504	Cq9A:36764504	A	T	170.02	PASS	.	GT	0/0	0|0	0/0	./.	0|0	0/0	0/0	0/0	0|0	0/0	0/0	0/0	0/0	0/0	0|0	0/0	0/0	0|0	0/0	0/0	0/0	0/0	0/0	./.	0|0	0/0	./.	0/0	0/0	0/0	0/0	0/0	0|0	0/0	0/0	0/0	0/0	./.	1|1	./.	0/0	0/0	0/0	0/0	0/0	0|0	0/0	0/0	./.	0/0	./.	0/0	0/0	./.	./.	0/0	./.
Cq9A	36771888	Cq9A:36771888	C	T	72870.3	PASS	.	GT	1/1	0|0	1/1	1/1	0|0	0/1	./.	1/1	0|0	1/1	1/1	0/0	./.	1/1	.|.	0/0	0/0	0|0	0/0	1/1	0/0	./.	0/1	1/1	0|0	./.	1/1	0/0	0/0	1/1	./.	0/0	1|1	1/1	0/1	0/0	0/0	1/1	1|1	0/0	0/0	1/1	./.	1/1	1/1	0|0	0/1	1/1	./.	0/0	1/1	0/0	0/0	1/1	0/0	./.	0/0
Cq9A	36779823	Cq9A:36779823	T	G	14192.2	PASS	.	GT	0/0	0|0	0/0	0/0	0|0	0/0	0/0	./.	0|0	0/0	0/0	./.	0|1	0/0	.|.	0/0	0|1	0|0	./.	0/0	0/0	0/0	0/0	0/0	0|0	0|1	0|1	0/0	./.	./.	./.	0/0	0|0	0/0	0/0	0/0	0|1	0/0	0|0	./.	./.	0/0	0/0	0/0	0/0	0|0	0/0	0/0	0/0	0/0	0/0	./.	0/0	0/0	./.	0/0	0/0
Cq9A	36780175	Cq9A:36780175	C	T	22540.6	PASS	.	GT	0/0	.|.	./.	0/0	0|0	0/0	0/0	0/0	0|0	0/0	0/0	./.	0|0	0/0	.|.	0/0	0|1	0|0	./.	0/0	0/0	0/0	0/0	0|1	.|.	.|.	0|1	0/0	0/0	0/0	0/0	0/0	0|0	0/0	0/0	0/0	0|1	0/0	0|0	0/0	0/0	0/0	0/0	0/0	0/0	0|0	0/0	0/0	./.	./.	0/0	0/0	0/0	./.	./.	0|1	0/0
Cq9A	36780399	Cq9A:36780399	A	G	5667.6	PASS	.	GT	0/0	0|0	0/0	0/0	0|0	0/0	0/0	./.	0|0	0/0	0/0	0/0	0/1	0/0	0|0	0/0	0/1	.|.	0/0	0/0	0/0	0/0	0/0	0|0	0|0	.|.	0|0	0/0	./.	./.	0/0	./.	0|0	0/0	0/0	0/0	0|0	0/0	0|0	./.	0/0	0/0	0/0	0/0	./.	0|0	0/0	0/0	./.	0/0	0/0	0/0	0/0	0/0	./.	0/1	0/0
Cq9A	36780502	Cq9A:36780502	T	G	18650.7	PASS	.	GT	0/0	0|0	0/0	./.	0|0	0/0	0/0	0/0	0|0	0/0	0|1	0/0	./.	0/0	.|.	0/0	0/0	0|0	0/0	0/0	0/0	./.	0/0	0|1	0|0	.|.	0|1	0/0	./.	./.	./.	./.	0|0	0/0	0/0	0/0	0|0	0/0	0|0	0/0	0/0	0/0	0/0	0/0	0/0	0|0	0/0	0/0	0/0	0/0	0|1	0/0	0/0	0/0	0/0	0/0	0/0
Cq9A	36780809	Cq9A:36780809	A	G	816.06	PASS	.	GT	0/0	0|0	0/0	./.	0|0	0/0	0/0	0/0	0|0	0/0	0|0	0/0	0/0	0/0	0|0	0/0	0/0	0|0	0/0	0/0	0/0	0/0	0/0	0|0	.|.	.|.	0|0	0/0	0/0	0/0	0/0	0/0	0|0	0/0	0/0	0/1	0|0	0/0	0|0	./.	./.	0/0	0/0	0/0	0/0	0|0	0/0	0/0	./.	0/0	0|0	0/0	0/0	0/0	./.	./.	0/0
Cq9A	36784987	Cq9A:36784987	A	G	95917.1	PASS	.	GT	1/1	0|0	1/1	./.	0|0	0/1	0/0	1/1	1|1	./.	1|1	1/1	1/1	1/1	0|0	0/1	0/0	0|0	0/0	0/1	1/1	1/1	./.	1|1	0|0	0|0	.|.	0/0	0/0	./.	0/0	0/0	.|.	./.	0/1	1/1	1|1	1/1	1|1	0/0	0/0	1/1	1/1	1/1	1/1	0|0	1/1	1/1	0/0	0/1	.|.	0/0	0/1	1/1	1/1	0/0	0/0
Cq9A	36806695	Cq9A:36806695	T	C	1168.43	PASS	.	GT	0/1	0|0	0/0	./.	0|0	0/0	./.	0/0	0|0	./.	0|0	0/0	0/0	0/0	0|0	0/0	0/0	0|0	0/0	./.	0/0	0/0	0/0	0|0	.|.	0|0	0|0	./.	0/0	./.	0/0	0/0	0|0	0/0	0/0	0/0	0|0	0/0	0|0	./.	0/0	0/0	0/0	0/0	0/0	0|0	./.	0/0	0/0	0/0	0|0	0/0	./.	./.	0/0	0/0	0/0
Cq9A	36835776	Cq9A:36835776	C	T,*	4139.43	PASS	.	GT	./.	0|0	0/0	./.	0|0	0/0	0/0	0/0	0|0	0/0	0|0	0|2	0/0	0/0	.|.	0/0	0/0	0|0	0/0	./.	0/0	./.	0/0	0|0	0|0	.|.	0|0	0/0	0/0	0/0	0/0	0/0	0|0	0/0	0/0	0/0	0|0	0/0	0|0	./.	0/0	0/0	0/0	./.	./.	0|0	0/0	./.	0/0	0/0	.|.	0|1	0/0	0/0	0|2	0/0	0/0
Cq9A	36901121	Cq9A:36901121	G	A	250.22	PASS	.	GT	0/0	0|0	0/0	0/0	0|0	0/0	0/0	./.	0|0	0/0	0|0	0|0	0/0	0/0	0|0	0/0	0/0	0|0	0/0	0/0	0/0	0/0	0/0	0|0	0|0	0|0	0|0	0/0	0/0	0/0	0/0	./.	0|0	./.	0/0	0/0	0|0	0/0	.|.	0/0	0/0	0/0	0/0	0/0	0/0	0|0	0/0	0/0	0/0	1/1	0|0	0|0	0/0	0/0	0|0	./.	0/0
Cq9A	36901278	Cq9A:36901278	C	T	47.92	PASS	.	GT	0/0	0|0	0/0	0/0	0|0	0/0	0/0	0/0	0|0	./.	0|0	0|0	0/0	0/0	0/1	0/0	0/0	0|0	./.	0/0	0/0	0/0	0/0	0|0	0|0	.|.	.|.	./.	0/0	./.	0/0	./.	0|0	0/0	0/0	0/0	0|0	0/0	0|0	0/0	0/0	./.	0/0	0/0	0/0	0|0	0/0	0/0	0/0	0/0	0|0	.|.	0/0	0/0	.|.	./.	0/0
Cq9A	36904099	Cq9A:36904099	T	C	214179	PASS	.	GT	1/1	1|1	1/1	./.	0|0	./.	./.	1/1	1|1	1/1	1|1	1|1	1/1	1/1	1/1	1/1	1/1	.|.	1/1	1/1	1/1	1/1	1/1	1|1	.|.	1|1	1|1	1/1	1/1	1/1	./.	1/1	1|1	./.	1/1	1/1	1|1	1/1	1|1	1/1	1/1	1/1	1/1	./.	1/1	0|0	1/1	1/1	1/1	1/1	1|1	1|1	1/1	1/1	1|1	0/1	./.
Cq9A	36906129	Cq9A:36906129	G	A	2969.15	PASS	.	GT	0/0	0|0	0/0	0/0	.|.	0/0	0/0	0/0	0|0	0/0	0|0	0|0	0/0	0/0	0/0	0/0	0/0	0|0	0/0	0/0	0/0	0/0	0/0	0|0	0|0	0|0	0|0	0/0	./.	0/0	0/0	0/0	0|0	0/0	0/0	0/0	0|0	0/1	0|0	./.	0/0	0/0	0/0	0/0	./.	0|0	0/0	0/0	./.	0/0	0|0	0|0	0/0	0/0	.|.	0/0	./.
Cq9A	36933401	Cq9A:36933401	A	G	55344.7	PASS	.	GT	0/0	0|0	1/1	./.	0|0	0/0	0/0	0/0	1|1	0/0	0|0	1|1	1/1	0/0	0/0	0/0	0/0	0/1	./.	0/0	1/1	1/1	0/1	1|1	0|0	.|.	0|0	0/0	0/0	0/0	./.	0/0	0|0	./.	./.	1/1	1|1	0/0	0|0	0/1	0/0	0/0	1/1	0/0	0/0	0|0	0/0	0/0	./.	./.	.|.	0|0	./.	0/0	1|1	./.	0/0
Cq9A	36940749	Cq9A:36940749	G	A	119906	PASS	.	GT	0/1	0/1	0/0	0/1	0|0	0/1	0|1	0/1	0|1	0/1	0/1	.|.	0|1	0/1	./.	0/1	0/1	0/0	0/0	0/1	0|1	0/0	0/1	0|1	0/1	0|1	0/1	0/0	0/1	0/1	0/0	0/1	0/1	0/1	0|1	0|1	0|1	0/0	0/1	0|1	./.	0|1	0/0	1/1	0/1	0|0	0/1	0|1	0/1	./.	0/1	0/1	0|1	0/1	0|1	0/1	./.
Cq9A	36941387	Cq9A:36941387	A	T	118.06	PASS	.	GT	0/0	0|1	0/0	0/0	.|.	0/0	0|0	0/0	0|0	0/0	0/0	0|0	0|0	0/0	./.	0/0	0/0	0/0	./.	0/0	0|0	0/0	0/0	.|.	0/0	0|0	0/0	./.	0/0	0/0	./.	0/0	0/0	0/0	0|0	0|0	0|0	0/0	0/0	.|.	./.	0|0	0/0	0/0	0/0	0|0	0/0	0|0	./.	0/0	0/0	0/0	.|.	0/0	.|.	0/0	0/0
Cq9A	36942225	Cq9A:36942225	G	A	984.82	PASS	.	GT	0/0	.|.	./.	./.	0|0	0/0	0|0	0/0	0|0	0/0	0/0	0|0	0|0	0/0	0/0	0/0	0/0	0/0	./.	0/0	0|0	0/0	0/0	.|.	0/0	0|0	0/0	0/0	0/0	0/0	./.	0/0	1/1	0/0	0|0	0|0	0|0	0/0	0/0	0|0	0/0	.|.	0/0	./.	0/0	0|0	0/0	0|0	./.	0/0	0/0	0/0	0|0	0/0	.|.	./.	0/0
Cq9A	36942811	Cq9A:36942811	A	T	54982.2	PASS	.	GT	0|1	0|0	0/0	./.	0|0	0|1	0|1	0|1	0|1	0|1	0|1	0|1	0|1	0|1	./.	0|1	0|1	0/0	0/0	./.	0|1	0/0	0|1	.|.	0|1	.|.	1/1	./.	0|1	0|1	./.	0/0	1/1	./.	0|1	0|1	0|1	0/0	0|1	0|1	./.	0|0	0/0	0/0	0/0	0|0	0|1	0|1	0/0	0/0	./.	0|1	0|1	0|1	0|0	0|1	0/0
Cq9A	36942813	Cq9A:36942813	T	*,G	51200.5	PASS	.	GT	1/2	0|0	0/0	./.	0|0	1/2	0|1	0|1	0|1	1/2	1/2	0|1	0|1	1/2	./.	0|1	0|1	0/0	0/0	./.	0|1	0/0	1/2	.|.	0|1	.|.	1/1	./.	0|1	1/2	./.	0/0	1/1	./.	1/2	0|1	0|1	2/2	0|1	0|1	./.	2|2	0/0	./.	2/2	0|0	1/2	1/2	0/0	0/0	./.	0|1	0|1	1/2	0|0	1/2	0/2
Cq9A	36943094	Cq9A:36943094	C	T	19931.4	PASS	.	GT	0/0	0|0	./.	./.	.|.	0/0	.|.	0|0	0|0	0/0	0/0	0|0	0|0	0/0	./.	0|0	0|0	./.	0/0	0/0	0|0	0/0	0/0	0|0	0|0	0|0	0/0	0/0	0|0	0/0	./.	0/0	0/0	0/0	0/1	0|0	0|0	0/0	0|0	0|0	./.	0|0	0/0	0/0	0/0	0|0	0/0	0/0	0/0	0/0	0/0	0|0	0|0	0/0	0|0	0/0	0/0
Cq9A	36943106	Cq9A:36943106	A	C	100366	PASS	.	GT	0/1	0/1	./.	0/0	.|.	0/0	.|.	0/1	0/1	0/1	0/1	0/1	0/1	0/1	./.	0/1	0/1	./.	0/0	0/1	0/1	0/0	0/1	0|0	0/1	1|1	0/1	0/0	0/1	0/1	./.	0/1	0/1	0/1	0/1	0/1	0/1	0/1	0/1	0/1	./.	0/1	0/0	0/1	0/1	0|0	0/1	0/1	0/1	0/0	0/1	0/1	0/1	0/1	0/1	0/1	0/0
Cq9A	36943320	Cq9A:36943320	G	T	46680.2	PASS	.	GT	0/1	0/1	0/0	./.	0|0	0/1	0/1	0/1	0/1	0/1	0/1	./.	./.	./.	./.	0/1	0/1	./.	0/0	0/1	0/1	0/0	0/1	0|0	0/1	0|0	0/1	./.	0/0	./.	0/1	./.	0/1	0/1	0/1	0/1	./.	0/1	0/0	./.	0/0	0/1	0/0	0/0	0/1	0|0	0/0	0/1	0/0	0/0	0/0	0/1	0/1	0/1	0/1	0/1	0/0
Cq9A	36943337	Cq9A:36943337	C	T	15756.3	PASS	.	GT	0/1	0/0	0/0	0/0	.|.	0/0	0/0	0/0	0/0	0/0	0/0	./.	0/0	./.	./.	0/0	0/0	./.	0/0	0/0	0/0	0/0	0/1	0|0	0/0	.|.	0/0	0/0	0/0	./.	0/0	./.	0/0	0/0	0/1	0/0	0/0	0/1	0/0	./.	0/0	0/0	0/0	1/1	0/0	0|0	0/1	0/1	0/0	0/0	0/0	0/0	0/0	0/1	0/0	0/0	0/0
Cq9A	36943393	Cq9A:36943393	C	A	30.87	PASS	.	GT	0/0	0/0	0/0	./.	.|.	0/0	0/0	0|1	0/0	0/0	0/0	./.	0/0	./.	./.	0/0	0/0	0/0	0/0	0/0	0/0	0/0	0/0	0|0	0/0	.|.	0/0	0/0	0/0	./.	0/0	./.	./.	0/0	0/0	0/0	0/0	0/0	0/0	./.	0/0	0/0	0/0	0/0	0/0	0|0	0/0	0/0	0/0	./.	0/0	0/0	0/0	0/0	0/0	0/0	0/0
Cq9A	36957010	Cq9A:36957010	C	A	5407.54	PASS	.	GT	0/0	0/0	0/0	0/0	0|0	0/0	0/0	0|0	0/0	0/1	0/0	0/0	0/1	0/0	0/0	0/1	0/0	0/0	./.	0/0	0/0	./.	0/0	0|0	0/0	.|.	0/0	0/0	0/0	0/0	0/0	0/0	0/0	./.	0/0	0/0	0/0	0/0	0/0	0/0	./.	0/0	./.	0/0	0/0	0|0	./.	0/0	0/0	0/0	0/0	0/0	0/0	0/0	0/0	./.	0/0
Cq9A	36957038	Cq9A:36957038	C	G	85278.6	PASS	.	GT	0|1	0/0	0/0	0|1	.|.	0/1	0|1	0|1	0|1	0|1	0|1	0|1	0|1	0/0	0/0	0|1	0|1	0/0	0/0	0|1	0|1	./.	0/0	0|1	0|1	.|.	0|1	./.	0|1	0|1	0/0	0|1	0|1	./.	0|1	0|1	0|1	0|1	0|1	0|1	./.	0|1	./.	0|1	0|1	0|0	0|1	0|1	0|1	0/0	0/1	0|1	0|1	0/0	0|1	0|1	0/0
Cq9A	36957135	Cq9A:36957135	T	C	98334.6	PASS	.	GT	0|1	0|1	./.	.|.	.|.	0|1	0|1	0|1	0|1	0|1	0|1	0|1	1|1	0|1	0/0	0|1	0|1	0/0	./.	0|1	0|1	./.	./.	0|1	0|1	0|1	0|1	./.	0|1	0|1	0/0	0|1	0|1	./.	0|1	0|1	0|1	0|1	0|1	.|.	./.	0|1	0/0	0|1	0|1	0|0	0|1	1|1	0|1	./.	0|1	0|1	0|1	0|1	0|1	0|1	0|1
Cq9A	36957188	Cq9A:36957188	T	A	60900.4	PASS	.	GT	0|1	0|1	./.	.|.	0|0	0|1	.|.	0|1	0|1	0|0	.|.	0|1	0|1	0|1	0/0	0|1	0|1	./.	0/0	0|0	0|1	./.	0/0	0|1	0|1	0|1	0|1	0/0	.|.	0|1	0/0	0|1	0|1	0|1	0|1	0|1	0|1	0|1	0|1	.|.	./.	.|.	0/0	0|1	0|0	0|0	0|1	0|1	0|1	./.	0|0	0|1	0|1	0|0	0|1	0|0	0|0
Cq9A	36957250	Cq9A:36957250	C	T	17776.1	PASS	.	GT	0/1	0|0	0/0	.|.	0|0	0|0	.|.	0|0	0|0	.|.	0|1	0|0	0|1	0|1	./.	0|0	0|0	0/0	0/0	0|0	0|1	0/0	0|1	0|0	0|1	.|.	0|0	0/0	0|1	0|0	0/0	0|0	0/1	0|0	0|1	0|1	0|0	0|1	0|0	0|0	0/0	0|0	0/0	0|0	0|0	0|0	0|0	0|1	0|0	0/0	.|.	.|.	.|.	0|0	0|0	0|0	0|0
Cq9A	36957903	Cq9A:36957903	G	A	33211	PASS	.	GT	0/0	0|0	./.	0/1	0|0	0/1	0|0	0|0	0/1	0/1	0/1	0/1	.|.	0/1	./.	0/1	0/1	0/0	./.	0/1	0/1	./.	0/1	0|0	0/1	.|.	0|0	./.	0/1	0|0	0/0	0/1	0/1	.|.	0/1	0/1	0/1	0/1	0/1	0|0	./.	0/1	0/0	0/1	0/1	0/1	0/1	0/1	0|1	0/0	0/1	0/1	0/1	.|.	0|0	0/1	0|0
Cq9A	36958460	Cq9A:36958460	T	C	13488.9	PASS	.	GT	0/1	.|.	0/0	0/0	.|.	0/1	0/1	0/1	0/0	./.	0/0	0/0	0/1	0/0	0/0	0/1	0/1	0/0	0/0	0/1	0/0	0/0	0/0	0|0	0/0	0|0	0|0	0/0	./.	0|0	0/0	0/1	./.	0|0	0/0	0/1	0/1	0/0	0/1	.|.	./.	0/1	./.	0/0	0/0	0/0	0/0	0/1	0|0	./.	./.	0/1	0/0	0|0	.|.	0/1	0|0
Cq9A	36965012	Cq9A:36965012	C	T	4470.11	PASS	.	GT	0/0	0|0	0/0	./.	.|.	0/0	0/0	0/0	0/0	0/0	0/0	0/0	0/0	./.	./.	0/0	0/0	0/0	0/0	./.	0/0	0/0	0/0	0|0	0/0	.|.	0|0	0/0	0/0	0|0	0/0	0/0	0/0	0|0	0/0	0/0	0/0	0/0	0/0	.|.	0/0	0/0	0/0	./.	0/0	0/0	0/0	0/0	0|0	0/0	0/1	0/0	./.	0|0	.|.	0/0	.|.
Cq9A	36970661	Cq9A:36970661	C	T	5596.49	PASS	.	GT	0/0	0|0	0/0	./.	0|0	0/0	0/0	0/0	0/0	0/0	0/1	0/0	0/0	0/0	0/0	0/0	0/0	0/0	0/0	0/0	0/0	0/0	0/0	0|0	0/0	.|.	0|0	0/0	0/0	0|0	0/0	0/0	0/0	0|0	0/0	0/0	0/0	0/0	0/0	0|0	0/0	0/0	0/0	0/0	0/0	0/0	0/0	0/0	0|0	0/0	0/0	0/0	0/0	0|0	.|.	./.	.|.
Cq9A	36971231	Cq9A:36971231	G	C	3023.52	PASS	.	GT	0/0	0|0	0/0	0/0	0|0	0/0	0/0	0/0	0/0	0/0	0/0	0/0	./.	0/0	0/0	0/0	0/0	0/0	0/0	0/0	0/0	0/0	0/0	0|0	0/0	.|.	0|0	0/0	0/0	0|0	0/0	0/0	./.	0|0	0/0	0/0	0/0	0/0	0/0	0|0	0/0	0/0	0/0	0/0	0/0	0/0	0/0	0/1	0|0	0/0	0/0	0/0	0/0	0|0	.|.	0/0	0|0
Cq9A	37058912	Cq9A:37058912	G	T	428.48	PASS	.	GT	0/0	0|0	0/0	./.	0|0	0/0	0/0	0/0	0/0	0/0	./.	0/0	./.	0/0	0/0	0/0	0/0	0/0	0/0	./.	0/0	0/0	0/0	0|0	0/0	0|0	0|0	0/0	0/0	0|0	0/0	0/0	0/0	0/1	0/0	0/0	0/0	./.	0/0	0|0	./.	0/0	0/0	0/0	0/0	0/0	0/0	0/0	0|0	0/0	0/0	0/0	0/0	0|0	0|0	0/0	0|0
Cq9A	37066135	Cq9A:37066135	C	T	39.81	PASS	.	GT	0/0	0|0	0/0	./.	0|0	0/0	0/0	0/0	0/0	0/0	0/0	0/0	0/0	0/0	0/0	0/0	0/0	0/0	0/0	0/0	0/0	./.	0/0	.|.	0/0	0|0	0|0	0/0	./.	0|0	./.	0/0	0/0	0/0	0/0	0/0	0/0	0/0	0/0	.|.	./.	0/0	0/0	0/0	0|1	./.	0/0	0/0	.|.	0/0	./.	0/0	0/0	0|0	0|0	0/0	0|0
Cq9A	37078592	Cq9A:37078592	C	T	108.21	PASS	.	GT	0/0	0|0	0/0	0/0	0|0	0/0	./.	0/0	0/0	0/0	0/0	0/0	0/0	0/0	0/0	./.	0/0	0/0	0/0	0/0	0/0	0/0	0/0	0|0	0/1	0|0	0|0	0/0	0/0	.|.	0/0	0/0	0/0	0/0	0/0	0/0	0/0	0/0	0/0	.|.	0/0	0/0	0/0	0/0	0|0	0/0	0/0	0/0	.|.	0/0	0/0	0/0	0/0	0|0	0|0	0/0	0|0
Cq9A	37078593	Cq9A:37078593	G	A	25320.6	PASS	.	GT	0/0	0|0	0/0	0/0	0|0	0/0	./.	0/0	0/0	0/0	0/0	0/0	0/0	0/0	0/0	./.	0/0	0/0	0/0	0/0	0/0	0/0	0/0	0|0	0/0	0|0	0|0	0/0	0/0	.|.	0/0	0/0	0/0	0/0	0/1	0/0	0/0	0/0	0/0	.|.	0/0	1/1	0/0	0/0	0|0	0/0	0/0	0/1	.|.	./.	0/0	0/0	0/0	0|0	.|.	0/0	0|0
Cq9A	37161919	Cq9A:37161919	T	G	6534.43	PASS	.	GT	./.	0|0	0/0	./.	0|0	1/1	0/0	0/0	./.	1/1	0/0	0/0	0/0	0/0	0/0	0/0	0/0	0/0	0/0	0/0	0/0	0/0	0/0	0|0	0/0	0|0	.|.	./.	0/0	0|0	0/0	0/0	0/0	1/1	0/0	0/0	0/0	0/0	0/0	.|.	0/0	0/0	0/0	0/0	1|1	0/0	0/0	./.	0|0	0/0	./.	0/0	0/0	0|0	0|0	./.	0|0
Cq9A	37211413	Cq9A:37211413	C	T	192380	PASS	.	GT	1/1	1|1	1/1	./.	.|.	./.	0/0	./.	1/1	1/1	1/1	1/1	1/1	1/1	./.	1/1	1/1	0/0	1/1	1/1	1/1	1/1	1/1	1|1	1/1	.|.	1|1	0/1	0/0	1|1	1/1	1/1	1/1	1/1	1/1	1/1	1/1	1/1	./.	.|.	0/0	1/1	1/1	./.	.|.	0/0	1/1	1/1	1|1	0/0	./.	1/1	1/1	1|1	1|1	1/1	0|0
Cq9A	37211463	Cq9A:37211463	C	T	3164.8	PASS	.	GT	./.	0|0	0/0	0/0	.|.	0/0	0/0	0/0	0/0	0/0	./.	0/0	0/0	0/0	./.	0/0	0/0	0/0	./.	0/0	0/0	1/1	0/0	0|0	0/0	.|.	0|0	0/0	0/0	.|.	0/0	0/0	0/0	0/0	0/0	0/0	0/0	0/0	0/0	.|.	0/0	0/0	./.	./.	0|0	0/0	0/0	0/0	0|0	0/0	0/0	0/0	0/0	0|0	0|0	0/0	0|0
Cq9A	37211598	Cq9A:37211598	A	G	16899.1	PASS	.	GT	0/0	0|0	0/0	0/0	0|0	0/0	0/0	0/0	0/0	0/0	./.	0/0	0/0	0/0	0/0	0/0	0/0	0/0	./.	0/0	0/0	0/0	0/0	0|0	./.	.|.	0|0	0/0	./.	0|0	0/0	0/0	0/0	0/0	0/1	0/0	0/0	0/0	0/0	.|.	./.	0/0	0/0	./.	0|0	0/0	0/0	0/0	.|.	0/0	./.	0/0	0/0	0|0	0|0	0/0	.|.
Cq9A	37219416	Cq9A:37219416	T	G	47009.1	PASS	.	GT	1/1	1|1	0/0	./.	0|0	1/1	0/0	1/1	0/0	1/1	./.	0/0	0/0	1/1	0/0	0/0	./.	0/0	./.	1/1	0/0	0/0	0/1	0|0	1/1	0/1	1|1	./.	0/0	0/1	./.	1/1	1/1	1/1	0/1	0/0	./.	1/1	1/1	.|.	0/0	0/0	0/0	1/1	1|1	0/0	1/1	./.	1|1	0/0	1/1	./.	0/0	1|1	.|.	1/1	0|0
Cq9A	37220258	Cq9A:37220258	C	G	3154.1	PASS	.	GT	0/0	0|0	0/0	0/0	0|0	0/0	0/0	0/0	0/0	0/0	0/0	0/0	0/0	0/0	0/0	0/0	0/0	0/1	0/0	0/0	0/0	0/1	0/0	0|0	./.	./.	0|0	0/0	0/0	0/0	0/0	0/0	0/0	0/0	0/0	0/0	0/0	0/0	0/0	.|.	0/0	0/0	0/0	0/0	0|0	0/0	0/0	0/0	0|0	0/0	./.	0/0	0/0	0|0	.|.	./.	0|0
Cq9A	37230254	Cq9A:37230254	G	T	1363.78	PASS	.	GT	0/0	0|0	0/0	0/0	.|.	0/0	0/0	0/0	0/0	0/0	0/0	0/0	0/0	0/0	0/0	./.	0/0	0/0	0/0	1/1	0/0	0/0	0/0	0|0	0/0	./.	.|.	0/0	./.	./.	0/0	0/0	./.	0/0	0/0	0/0	0/0	0/0	0/0	.|.	0/0	0/0	0/0	0/0	0|0	0/0	0/0	0/0	.|.	./.	0/0	0/0	0/0	0|0	.|.	0/0	0|0
Cq9A	37239384	Cq9A:37239384	A	G	595.87	PASS	.	GT	0/0	0|0	0/0	./.	0|0	0/0	0/0	0/0	0/0	0/0	0/0	./.	0/0	0/0	0/0	0/0	0/0	0/0	0/0	0/0	0/0	0/0	0/0	0|0	0/0	./.	0|0	0/0	0/0	./.	0/0	0/0	0/0	./.	0/0	0/0	0/0	0/0	./.	.|.	0/0	0/0	0/0	0/0	0|0	0/0	./.	0/0	0|0	0/0	./.	0/0	0/0	1|1	.|.	./.	0|0
Cq9A	37274591	Cq9A:37274591	T	G	360.94	PASS	.	GT	0/0	0|0	0/0	./.	0|0	0/0	0/0	0/0	0/0	0/0	0/0	./.	0/0	0/0	0/0	0/0	0/0	0/0	0/0	0/0	0/0	0/0	0/0	0|0	0/0	./.	0|0	./.	0/0	./.	0/0	0/0	0/0	0/0	0/0	0/0	0/0	0/0	0/0	.|.	./.	0/0	0/0	0/0	.|.	0/0	0/0	0/0	0|0	0/0	0/0	./.	0/0	.|.	0|0	1/1	0|0
Cq9A	37278060	Cq9A:37278060	A	G	5445.73	PASS	.	GT	0/0	0|0	0/0	./.	0|0	0/0	0/0	0/0	0/0	0/1	0/0	0/0	./.	0/1	0/0	0/0	0/1	0/0	./.	0/0	0/0	0/0	0/0	0|0	0/0	./.	0|0	0/0	0/0	0/1	0/0	0/0	0/1	0/0	0/0	0/0	0/0	0/0	0/1	.|.	0/0	./.	0/0	0/0	0|0	0/0	0/0	./.	0|0	0/0	0/0	0/0	0/0	0|0	0|0	0/1	.|.
Cq9A	37317524	Cq9A:37317524	C	T	1398.03	PASS	.	GT	0/0	0|0	0/0	./.	0|0	0/0	0/0	0/0	0/0	0/0	0/0	0/0	0/0	0/0	0/0	0/0	0/0	0/0	0/0	0/0	0/0	0/0	0/0	0|0	0|1	0/0	0|0	0/0	0/0	0/0	0/0	0/0	0/0	0/0	0/0	0/0	./.	0/0	0/0	.|.	0/0	0/0	0/0	0/0	0|0	0/0	0/0	0/0	.|.	0/0	0/1	0/0	0/0	0|0	.|.	0/0	0|0
Cq9A	37318071	Cq9A:37318071	T	C	98.63	PASS	.	GT	0/0	0|0	./.	0/0	0|0	./.	0/0	0/0	0/0	0/0	0/0	0/0	0/1	0/0	./.	0/0	0/0	0/0	0/0	0/0	0/0	0/0	0/0	0|0	0|0	0/0	0|0	./.	0/0	0/0	./.	./.	0/0	0/0	0/0	0/0	0/0	0/0	0/0	.|.	0/0	0/0	0/0	0/0	0|0	0/0	0/0	0/0	.|.	0/0	./.	./.	0/0	0|0	.|.	0/0	0|0
Cq9A	37333911	Cq9A:37333911	A	G	805.19	PASS	.	GT	0/0	0|0	0/0	./.	0|0	./.	0/0	0/0	0/0	0/0	0/0	0/0	./.	0/0	0/0	./.	0/0	0/0	0/0	0/0	0/0	0/0	0/0	0|0	0|0	./.	0|0	0/0	0|1	0/0	0/0	0/0	0/0	0/0	0/0	0/0	0/0	./.	0/0	0|0	./.	0/0	0/0	./.	0|0	0/0	0/0	0/0	.|.	0/0	./.	0/0	0/0	0|0	0|0	0/0	0|0
Cq9A	37334218	Cq9A:37334218	T	C	1193.27	PASS	.	GT	0/0	.|.	0/0	./.	0|0	0/0	0/0	0/0	0/0	0/0	0/0	0/0	0/0	0/0	0/0	0/0	0/0	0/0	0/0	./.	0/0	./.	./.	0|0	0|0	0/0	.|.	./.	0|0	0/0	0/0	0/0	0/0	0/0	0/1	0/1	0/0	0/0	0/0	.|.	./.	0/0	0/0	0/0	0|0	0/0	0/0	0/0	.|.	0/0	0/0	./.	0/0	0|0	0|0	0/0	0|0
Cq9A	37334280	Cq9A:37334280	G	C	13311.3	PASS	.	GT	0/0	.|.	0|1	./.	0|0	0/0	0/0	0/0	0/0	./.	0/0	0|1	0/0	0/0	0/0	0/0	0/0	0/0	0/0	0/0	0|1	0/0	./.	0|0	0|0	./.	.|.	0/0	0|0	0/0	0/0	0/0	0/0	0/0	0|1	0|1	0/0	0/0	0/0	.|.	./.	0/0	0|1	0/0	0|0	0/0	0/0	0/0	0|0	0/0	0/0	./.	0/0	0|0	0|1	0/0	0|0
Cq9A	37361754	Cq9A:37361754	G	A	1051.56	PASS	.	GT	0/0	0|0	.|.	./.	0|0	0/0	0/0	0/0	0/0	./.	0/0	0|0	0/0	./.	0/1	0/0	0/0	0/0	0/0	0/0	0|0	0/0	0/0	0|0	0|0	0/0	0|0	0/0	0|0	0/0	0/0	0/0	0/0	0/0	0|0	0|0	0/0	0/0	0/0	.|.	./.	0/0	0|0	0/0	0|0	0/0	0/0	0/0	0|0	./.	./.	./.	0/0	0|0	0|0	0/0	0|0
Cq9A	37363040	Cq9A:37363040	T	C	67221.3	PASS	.	GT	1/1	.|.	0|0	./.	0|0	1/1	./.	0/0	0/0	1/1	1/1	0|0	0/0	0/0	0/0	./.	0/0	0/0	0/0	1/1	0|0	0/0	0/1	0|0	0|0	0/0	0/1	0/0	.|.	1/1	0/0	0/0	1/1	0/1	1|1	0|0	0/0	1/1	0/1	0|0	0/0	0|1	0|0	1/1	1|1	0/0	1/1	0/1	1|1	0/0	./.	0/1	0/0	1|1	0|0	0/0	0|0
Cq9A	37373480	Cq9A:37373480	G	A	123236	PASS	.	GT	./.	0/1	0|0	./.	1|1	0/0	1/1	0/1	1/1	0/0	0/0	1|1	1/1	1/1	0/0	0/0	1/1	1/1	0/0	0/0	1|1	0/1	0/0	0/1	1|1	1/1	0/1	0/0	0|0	0/0	1/1	1/1	0/0	./.	0|0	1|1	1/1	0/0	0/0	.|.	1/1	1|1	1|1	0/0	0|0	0/0	0/0	./.	0|0	0/0	0/0	0/0	1/1	0|0	.|.	1/1	0|0
Cq9A	37402988	Cq9A:37402988	A	G	194562	PASS	.	GT	0|1	0|1	0|1	0|1	0|0	0|1	0|1	0|1	0|1	0|1	0|1	0|1	0|1	0|1	./.	0|1	0|1	0/0	0/0	0|1	0|1	0|1	0|1	0|1	0|1	0|1	0|1	0/0	0|1	0|1	0|1	0|1	0|1	0|1	0|1	0|1	0|1	0|1	0|1	0|1	./.	0|1	0|1	0|1	0|0	0/0	0|1	0|1	0|1	0|1	0|1	0|1	0|1	0|1	.|.	0|1	0|0
Cq9A	37417799	Cq9A:37417799	G	A	166.51	PASS	.	GT	0|0	0|0	0|0	.|.	0|0	0|0	0|0	0|0	0|0	0|0	0|0	0|0	0|0	0|0	0/0	0|0	0|0	0/0	0/0	0|0	0|0	0|0	0|0	0|0	0|0	0|0	.|.	0/0	0|0	.|.	0|0	0|0	0|0	0|0	0|0	0|0	0|0	0|0	0|0	.|.	0/0	0|0	0|0	0|0	0/1	0/0	0|0	0|0	0|0	0|0	.|.	0|0	0|0	0|0	.|.	0|0	0|0
Cq9A	37417845	Cq9A:37417845	C	T	4007.31	PASS	.	GT	0|0	0|0	0|0	.|.	0|0	0|0	0|0	0|0	.|.	0|0	0|0	0|0	0|0	0/1	0/0	0|0	0|0	0/0	0/0	0|0	0|0	0|0	0|0	0|0	0|0	0|0	0|0	0/0	0|0	.|.	0|0	0|0	0|0	.|.	0|0	0|0	0|0	0|0	0|0	.|.	0/0	0|0	0|0	0|0	0/0	0/0	0|0	0|0	0|0	0|0	.|.	0|0	0|0	0|0	.|.	0|0	0|0
Cq9A	37418041	Cq9A:37418041	T	A	10859	PASS	.	GT	0|0	0/1	0|0	0|0	0|0	0/1	0|0	0/1	0|0	0|0	0/1	0|0	.|.	0/1	0/0	0|0	0|0	0/0	0/0	0/1	0|0	0/1	0/1	0|0	0|0	.|.	0|0	0/0	0|0	0/1	0|0	.|.	0/1	0|0	0|0	0|0	0|0	0/1	0/1	0|0	0/0	0|0	0|0	.|.	0/0	0/0	0/1	0/1	0/1	0|0	.|.	0|0	0|0	0/1	0|0	.|.	.|.
Cq9A	37418195	Cq9A:37418195	T	C	135.27	PASS	.	GT	0|0	0/0	0|0	.|.	.|.	0/1	0|0	0/0	0|0	0|0	0/0	0|0	.|.	0/0	0/0	0|0	0|0	0/0	0/0	0/0	0|0	0/0	0/0	0|0	.|.	0|0	.|.	0/0	0|0	0/0	0|0	.|.	0/0	0|0	0|0	0|0	.|.	0/0	0/0	.|.	./.	0|0	0|0	0|0	0/0	0/0	0/0	0/0	0/0	0|0	.|.	0|0	0|0	0/0	0|0	0|0	0|0
Cq9A	37418262	Cq9A:37418262	G	A	6902.27	PASS	.	GT	0|1	0|1	0|0	.|.	0|0	0|1	0|0	0/0	0|0	0|1	0/0	0|0	0|0	0/0	./.	0|1	0|0	0/0	0/0	0/0	.|.	0|1	0/0	0|1	.|.	0|1	0|0	0/0	0|0	0/0	0|0	.|.	0/0	0|0	0|1	0|0	0|0	0/0	0|1	.|.	./.	0|0	0|0	0|1	0/0	0/0	0/0	0/1	0|1	0|0	0|0	0|0	0|0	0/0	0|0	0|0	0|0
Cq9A	37418263	Cq9A:37418263	T	C	101.36	PASS	.	GT	0|0	0|0	0|0	.|.	0|0	0|0	0|0	0/0	0|0	0|0	0/0	0|0	0|0	0/0	./.	0|0	0|0	0/0	0/0	0/0	.|.	0|0	0/0	0|0	.|.	0|0	0|0	0/0	0|0	0/0	0|0	.|.	./.	0|0	0|0	0|0	0|0	0/0	0|0	.|.	./.	0|0	0|0	0|0	0/0	0/0	0/0	0/1	0|0	0|0	0|0	0|0	0|0	0/0	0|0	0|0	0|0
Cq9A	37428012	Cq9A:37428012	C	A	30152.4	PASS	.	GT	0|0	0|0	1|1	0|0	0|0	1|1	.|.	0/1	0|0	1|1	1/1	0|0	0|0	0/0	0/0	1|1	0|0	0/0	./.	1/1	0|0	1|1	0/0	.|.	0|0	.|.	0/1	0/0	0|0	0/0	0|0	0|0	1/1	1|1	0|0	0|0	.|.	0/0	1|1	.|.	0/0	0|0	0|0	0|0	0/0	0/0	0/0	0/0	.|.	0|0	1|1	1|1	0|0	0/0	.|.	0|0	0|0
Cq9A	37430692	Cq9A:37430692	T	G	210165	PASS	.	GT	1|1	1|1	1|1	.|.	1|1	1|1	1|1	1/1	1|1	1|1	1/1	1|1	1|1	1/1	0/0	1|1	1|1	0/1	0/0	1/1	1|1	1|1	1/1	1|1	1|1	0/1	1/1	0/0	0|0	1/1	1|1	0/1	1/1	1|1	0|0	1|1	1|1	1/1	1|1	.|.	1/1	1|1	1|1	1|1	1/1	0/0	0/1	./.	1|1	0|0	.|.	1|1	1|1	1/1	1|1	1|1	0/1
Cq9A	37430972	Cq9A:37430972	C	T	8435.52	PASS	.	GT	0|0	0|0	0|0	.|.	0|0	0|0	0|0	0/0	0|0	0|0	0/0	0|0	0|0	0/0	0/0	0|0	0|0	0/0	0/0	0/0	0|0	0|0	./.	0|0	0|0	./.	0/0	0/0	0|0	0/0	0|0	0/0	0/1	.|.	0|0	0|0	0|0	0/0	0|0	.|.	0/0	0|0	0|0	0|0	0/0	0/0	0/0	0/0	.|.	0|0	0|0	0|0	0|0	0/0	0|0	0|0	./.
Cq9A	37431660	Cq9A:37431660	C	T	4056.46	PASS	.	GT	0|0	0|0	0|0	0|0	0|0	0|0	0|0	0/0	.|.	0|0	0/0	0|0	.|.	0/0	0/0	0|0	0|0	0/0	0/0	0/0	0|0	0|0	0/0	0|0	0|0	./.	0/0	0/0	0|0	0/0	0|0	0/0	0/0	.|.	0|0	0/1	0|0	0/0	0|0	0|0	0/0	0|0	.|.	0|0	0/0	0/0	0/0	0/0	0|0	0|0	0|0	0|0	0|0	0/0	0|0	0|0	0/0
Cq9A	37433036	Cq9A:37433036	G	A	253.23	PASS	.	GT	0|0	0|0	.|.	.|.	.|.	0|0	0|0	0/0	0|0	.|.	0/0	.|.	0|0	0/0	0/0	0|0	0|0	0/0	0/0	0/0	0|0	.|.	./.	0|0	0|0	./.	0/0	0/0	0|0	0/0	0|0	0/0	0/0	0|0	0|0	0/0	0|0	0/0	0|0	0|0	0/0	0|0	0|0	0|0	0/0	0/0	./.	0/0	0|0	0|0	0/1	0|0	0|0	0/0	.|.	0|0	0/0
Cq9A	37440382	Cq9A:37440382	C	T	2842.53	PASS	.	GT	.|.	0|0	0|0	0|0	.|.	0|0	0|0	0/0	0|0	0|0	0/0	0/1	0|0	0/0	./.	0|0	0|0	0/0	0/0	0/0	0|0	0|0	0/0	0|0	0|0	./.	0/0	0/0	0|0	0/0	0|0	0/0	0/0	0|0	0|0	0/0	0|0	0/0	0|0	0|0	0/0	0|0	.|.	.|.	0/0	0/0	0/0	0/0	.|.	0|0	0/0	0|0	.|.	./.	0|0	0|0	0/0
Cq9A	37451820	Cq9A:37451820	C	T	87145.1	PASS	.	GT	1|1	0/1	.|.	.|.	0|0	0/1	0|0	1/1	0|0	1|1	1/1	0/0	0|0	1/1	0/0	1|1	1|1	0/0	0/0	1/1	0|0	0|0	0/1	.|.	0/1	./.	1/1	0/0	0|0	1/1	0|0	1/1	1/1	1|1	1|1	0/0	.|.	1/1	1|1	0|0	0/0	0|0	0/1	1|1	./.	0/0	1/1	1/1	.|.	0|0	./.	1|1	0|0	1/1	.|.	.|.	0/1
Cq9A	37477613	Cq9A:37477613	C	G	31769.4	PASS	.	GT	1|1	0/0	0|0	0|0	0|0	0/0	0|0	0/0	0|0	0|0	0/0	0/0	0|0	0/0	0/0	1|1	0|0	0/0	0/0	0/0	0|0	0|0	0|1	0|0	0/0	0/0	./.	0/0	0|0	1/1	0|0	0/0	0/0	0|0	0|0	0/0	0|0	1/1	0|0	.|.	./.	0|0	0/0	0|1	1/1	0/0	1/1	0|1	1|1	0|1	0/0	0|0	0|0	1/1	.|.	0|0	0/0
Cq9A	37495564	Cq9A:37495564	T	A	21354	PASS	.	GT	0|0	0/0	0|0	.|.	0|0	0/0	0|0	0/0	0|0	0|0	0/0	0/0	0|0	0/0	./.	0|0	0|0	0/0	./.	0/0	0|0	.|.	0|0	0|0	0/0	0/0	./.	0/0	0|0	0/0	0|0	0/0	0/0	.|.	0|0	./.	0|0	0/0	0|0	.|.	0/0	0|0	0/0	0|0	0/0	1/1	./.	0|0	0|0	0|0	./.	0|0	0|0	0/0	0|0	0|0	./.
Cq9A	37514262	Cq9A:37514262	G	C	90727.6	PASS	.	GT	0|0	1/1	0|0	.|.	0|0	1/1	0|0	1/1	0|0	1|1	1/1	0/0	.|.	1/1	0/0	0|0	1|1	0/0	./.	1/1	0|0	.|.	0|0	1|1	1/1	./.	0|1	./.	0|0	0/0	0|0	1/1	1/1	.|.	1|1	0/0	0|0	0/0	1|1	0|0	0/0	0|0	0/0	0|0	0/0	0/0	0/0	.|.	0|0	0|0	./.	.|.	0|0	./.	0|0	1|1	0/0
Cq9A	37526400	Cq9A:37526400	G	A	19156.1	PASS	.	GT	0|0	0/0	0|0	.|.	1|1	0/0	1|1	0/0	0|0	0|0	0/0	./.	.|.	0/0	./.	0|0	0|0	1/1	./.	0/0	0|0	0|0	0|0	0|0	0/0	./.	0|0	0/0	0|0	0/0	0|0	0/0	0/0	0|0	0|0	0/0	0|0	0/0	0|0	.|.	./.	0|0	0/0	.|.	0/0	0/0	0/0	0|0	0|0	0|0	./.	0|0	0|0	0/0	0|0	0|0	0/0
Cq9A	37526572	Cq9A:37526572	G	T	208.86	PASS	.	GT	.|.	0/0	0|0	.|.	0|0	0/0	0|0	./.	0|0	0|0	0/0	0/0	0|0	0/0	0/0	0|0	0|0	0/0	0/0	0/0	0|0	0|0	0/1	.|.	0/0	./.	0|0	./.	0|0	./.	0|0	0/0	./.	.|.	0|0	0/0	0|0	0/0	0|0	.|.	0/0	0|0	0/0	0|0	0/0	0/0	0/0	0|0	0|0	0|0	0/0	0|0	0|0	0/0	.|.	0|0	0/0
Cq9A	37532788	Cq9A:37532788	G	A	4115.14	PASS	.	GT	0|0	0/0	0|0	.|.	0|0	0/0	0|0	./.	0|0	0|0	0/0	0/0	0|0	0/0	./.	0|0	0|0	0/0	0/0	./.	0|0	0|0	0/0	0|0	0/0	./.	0|0	0/0	0|0	0/0	0|0	0/0	0/0	0|0	0|0	0/0	0|0	0/0	0|0	0/1	0/0	0|0	0/0	.|.	0/0	./.	./.	0|0	0|0	1|1	./.	.|.	0|0	./.	0|0	0|0	0/0
Cq9A	37539621	Cq9A:37539621	T	A	55652.1	PASS	.	GT	0|1	0|1	0|1	0|0	.|.	0|1	0|0	0|1	0|0	0|1	0|1	0|1	0|0	0|1	0/0	0|0	0|1	0/0	./.	0|1	0|1	.|.	0/0	0|0	0|1	0/0	0|1	0/0	.|.	0/0	0|1	0|1	0|1	0|1	0|1	0|1	0|1	0|1	0|1	./.	./.	0|0	0/0	0|1	0|1	0/0	0|1	0|1	0|1	0|0	0|1	0|1	.|.	0|1	0|1	0|1	0/0
Cq9A	37539726	Cq9A:37539726	G	A	12187	PASS	.	GT	0|1	0|0	0|1	0|0	0|0	0|0	0|0	0|1	0|0	0|1	0|1	0|0	0|0	0|0	0/0	0|0	0|0	0/0	0/0	0|1	0|1	.|.	0|1	0|0	0|1	0/0	0|1	0/0	0|0	0/0	0|1	0|0	0|1	0|1	0|1	0|0	0|1	0|1	0|0	./.	./.	0|0	0/0	0|0	0|0	0/0	0|1	0|0	.|.	0|0	.|.	0|1	0|0	0|0	0|0	.|.	0/0
Cq9A	37541609	Cq9A:37541609	T	A	48241.2	PASS	.	GT	0|1	0|0	0|1	.|.	.|.	0|1	.|.	0|1	0|1	.|.	0|1	0|1	0|0	0|1	0/0	0|0	0|1	0/0	0/0	0|1	0|1	0|0	0|1	0|0	0|1	./.	0|0	0/0	0|0	0|1	0|1	0|1	0|0	0|1	0|0	0|1	0|1	0|1	0|1	./.	./.	0|0	0/0	0|1	0|0	./.	0|1	0|0	0|0	0|0	0|1	0|1	0|0	0|1	0|0	0|1	./.
Cq9A	37541784	Cq9A:37541784	C	T	45764.3	PASS	.	GT	0/1	0/1	0/1	0/1	0|0	0/1	0|0	0/1	0/1	0|0	0/1	.|.	0|0	0/1	./.	0|0	0/1	./.	0/0	0/1	0/1	0|0	0/1	0|0	0/1	0/0	0|0	0/0	0|0	0/1	0/1	0/1	0/1	0/1	0/1	0/1	0/1	0/1	0/1	./.	./.	.|.	0/0	0/1	0/1	0/0	0/1	0/1	0/1	.|.	0|0	0/1	0|0	0/1	0/1	0|0	./.
Cq9A	37541879	Cq9A:37541879	G	A	47550.9	PASS	.	GT	0/1	0/1	0/1	0/1	.|.	0/1	.|.	0/1	0/1	0/1	0/1	0/1	0|0	0/1	./.	0|0	0/1	./.	0/0	0/1	0/1	0|0	0/1	0|0	0/0	0/0	0/1	0/0	.|.	0/1	0/1	0/1	0/1	0/1	0/1	0/1	0/0	0/1	0/1	./.	./.	0|0	./.	0/1	0/1	0/0	0/1	0/1	0/0	.|.	0/1	0/0	0|0	0/1	./.	0|0	0/0
Cq9A	37544557	Cq9A:37544557	A	G	73498.5	PASS	.	GT	0/0	0/0	1/1	0/1	.|.	0/0	0|0	0/0	0/0	./.	1/1	0/0	1|1	0/0	0/0	0|0	0/0	./.	0/0	0/0	./.	.|.	./.	1|1	0/0	./.	0/1	0/0	0|0	0/0	1/1	0/0	./.	0/0	0/1	0/0	0/0	0/0	1/1	0/0	0/0	1|1	0/0	0/0	0/0	./.	0/0	0/1	0/0	0|0	0/0	1/1	1|1	./.	0/0	.|.	0/0
Cq9A	37547027	Cq9A:37547027	T	A	1554.98	PASS	.	GT	0/0	0/0	0/0	0/0	0|0	0/0	0|0	0/0	0/0	0/0	0/0	0/0	0|1	0/0	./.	0|0	0/0	0/0	0/0	0/0	0/0	.|.	0/0	0|1	0/0	0/0	0/0	./.	0|0	0/0	0/0	0/0	0/0	0/0	0/0	0/0	0/0	0/0	0/0	0/0	0/0	1|1	0/0	./.	0/0	0/0	./.	0/0	./.	0|0	./.	0/0	0|0	0/0	./.	.|.	0/0
Cq9A	37572685	Cq9A:37572685	G	A	10000.5	PASS	.	GT	0/0	0/0	0/0	./.	0|0	0/0	0|0	0/0	0/0	0/0	0/0	0/0	0|0	0/0	0/0	0|0	0/0	0/0	0/0	0/0	1/1	0|0	0/0	0|0	0/0	./.	0/0	0/0	0|0	0/0	0/0	0/0	0/0	0/0	0/0	0/0	0/0	0/0	0/0	./.	./.	0|0	0/0	0/0	0/0	0/0	0/0	0/0	0/0	0|0	0/0	0/0	0|0	0/0	0/0	0|0	./.
Cq9A	37579160	Cq9A:37579160	G	A	4221.48	PASS	.	GT	0/0	0/0	0/1	./.	0|0	0/1	0|0	./.	0/0	0/0	0/0	0/1	0|0	0/0	0/0	.|.	0/0	0/0	0/0	./.	0/1	0|0	0/0	.|.	0/0	0/1	0/1	0/0	0|0	0/0	./.	0/0	0/0	0/0	0/0	0/0	0/0	0/0	0/0	./.	0/0	0|0	0/1	./.	./.	0/0	0/0	0/0	0/1	0|0	0/1	0/1	0|0	0/0	0/1	0|0	0/0
Cq9A	37585413	Cq9A:37585413	G	A	922	PASS	.	GT	0/0	0/0	0/0	0/0	0|0	0/0	0|0	0/0	./.	0/0	0/0	0/0	0|0	0/0	0/0	0|0	0/0	0/0	0/0	0/0	0/0	0|0	./.	0|0	0/0	./.	0/0	./.	0|0	./.	0/0	./.	0/0	0/0	0/0	0/0	0/0	0/0	0/0	./.	0/0	0|0	0/0	1/1	1/1	0/0	0/0	0/0	0/0	0|0	./.	0/0	0|0	0/0	./.	.|.	0/0
Cq9A	37588266	Cq9A:37588266	A	G	731.54	PASS	.	GT	./.	0/0	0/0	./.	0|0	0/0	0|0	0|1	0/0	0/0	0/0	0/0	.|.	./.	./.	0|0	0/0	0/0	0/0	0|1	0/0	0|0	0/0	0|0	./.	./.	0/0	0/0	0|0	./.	./.	0/0	0/0	0/0	0/0	0/0	0/0	0/0	0/0	./.	0/0	0|0	0/0	0/0	0/0	0/0	0/0	0/0	0/0	0|0	0/0	0/0	0|0	0/0	0/0	.|.	0/0
Cq9A	37589843	Cq9A:37589843	G	T	6909.96	PASS	.	GT	0/0	0/0	0/0	./.	0|0	0/0	0|0	0|0	0/0	0/0	0/0	0/0	0|0	0/0	0/0	0|0	0/0	0/0	0/0	0|0	0/0	0|0	0/0	0|0	0/0	0/0	0/0	0/0	0|0	0/0	0/0	0/0	0/0	0/1	0/0	0/0	0/0	0/0	1/1	0/0	0/0	0|0	0/0	0/0	0/0	0/0	0/0	0/0	0/0	0|0	./.	0/0	0|0	0/0	./.	.|.	0/0
Cq9A	37603382	Cq9A:37603382	T	C	180.92	PASS	.	GT	0/0	0/0	0/0	./.	0|0	0/0	0|0	0|0	0/0	0/0	0/0	0/0	0|0	0/0	0/0	.|.	0/0	0/0	0/0	0|0	0/0	.|.	0/0	0|0	0/0	./.	0/0	0/0	0|0	0/0	0/0	0/0	0/0	./.	0/0	0/0	0/0	0/0	0/0	0/0	./.	0|0	./.	0/0	0/0	0/0	0/0	0/0	./.	0|0	0/0	0/0	.|.	0/0	./.	0/1	0/0
Cq9A	37634627	Cq9A:37634627	A	T	2100.56	PASS	.	GT	0/0	./.	0/0	./.	0|0	0/0	0|0	0|0	0/0	0/0	0/0	./.	.|.	0/0	0/0	0|0	0/0	0/0	0/0	0|0	0/0	0|0	0/0	0|0	0/0	./.	0/0	0/0	0|0	./.	0/0	0/0	0/0	0/0	0/0	0/0	0/0	0/0	0/0	./.	0/0	0|0	0/0	0/0	0/0	0/0	0/0	0/0	1/1	0|0	0/0	0/0	0|0	0/0	0/0	0/0	0/0
Cq9A	37656466	Cq9A:37656466	C	T	1044.81	PASS	.	GT	0/0	0/0	0/0	0/0	0|0	0/0	0|0	.|.	0/0	0/0	0/0	./.	0|0	0/0	0/0	.|.	0/0	0/0	0/0	0|0	0/0	0|0	0/0	.|.	0/0	./.	./.	./.	1|1	0/0	0/0	0/0	./.	0/0	0/0	0/0	0/0	0/0	0/0	0/0	0/0	0|0	0/0	0/0	0/0	0/0	0/0	0/0	0/0	.|.	0/0	0/0	0|0	0/0	./.	0/0	./.
Cq9A	37671618	Cq9A:37671618	T	A	53950.7	PASS	.	GT	0/1	0/1	0/1	0/1	0|0	0/1	0|0	0/1	0/1	0/1	0/1	0/1	.|.	0/1	0/0	0|0	0/1	0/0	0/0	0/1	0/1	0|0	0/1	0|0	0/1	./.	0/1	0/0	0|0	0/1	0/1	0/1	0/1	0/1	0/1	0/1	0/1	0/1	0/1	./.	0/0	0/1	0/0	0/1	0/1	0/0	0/1	0/1	0/1	0|0	0/1	0/0	0/1	0/0	./.	./.	0/0
Cq9A	37672132	Cq9A:37672132	A	C	20792.2	PASS	.	GT	0/1	0/0	0/0	0/1	0|0	0/0	0|0	0/0	0/1	0/1	0/1	0/1	0|0	0/1	0/0	0/1	0/1	0/0	0/0	0/1	0/1	0|0	0/0	0|0	0/1	0/1	0/1	0/0	0|0	0/1	0/1	./.	0/1	0/1	0/1	0/1	0/1	0/1	0/0	0/0	0/0	0/1	0/1	0/1	0/0	0/0	0/1	0/0	0/1	0|0	0/1	0/1	0/0	0/0	./.	0/0	./.
Cq9A	37672225	Cq9A:37672225	A	G	4063.75	PASS	.	GT	0/1	0/0	0/0	0/0	0|0	0/0	0|0	0/0	0/0	0/1	0/0	0/0	0|0	0/0	0/0	0/1	0/0	0/0	0/0	0/1	0/1	0|0	0/0	0|0	0/1	0/0	0/0	0/0	0|0	0/1	0/0	./.	0/0	0/1	0/0	0/1	0/0	0/0	0/0	0/0	0/0	0/1	0/1	0/0	0/0	0/0	0/1	0/0	0/1	0|0	./.	0/1	0/0	0/0	./.	0/0	0/0
Cq9A	37672730	Cq9A:37672730	A	C	183137	PASS	.	GT	1/1	1/1	1/1	./.	1|1	1/1	1|1	1/1	1/1	1/1	1/1	1/1	1|1	1/1	0/0	1/1	1/1	0/0	0/0	./.	1/1	1|1	1/1	1|1	1/1	./.	./.	0/0	1|1	1/1	1/1	1/1	1/1	1/1	1/1	1/1	1/1	1/1	./.	./.	0/0	1/1	./.	./.	1/1	./.	1/1	1/1	1/1	1|1	1/1	1/1	1/1	1/1	./.	./.	1/1
Cq9A	37673583	Cq9A:37673583	G	A	248.13	PASS	.	GT	./.	0/0	0/0	0/0	0|0	0/0	.|.	0/0	0/0	0/0	0/0	0/0	0|0	1/1	0/0	0/0	0/0	0/0	0/0	0/0	0/0	0|0	./.	0|0	0/0	./.	./.	0/0	0|0	./.	0/0	0/0	0/0	0/0	0/0	0/0	0/0	0/0	./.	0/0	0/0	0/0	0/0	0/0	./.	0/0	0/0	0/0	./.	0|0	0/0	0/0	0/0	0/0	./.	./.	0/0
Cq9A	37673910	Cq9A:37673910	A	G	71909.8	PASS	.	GT	0|1	0|1	0|1	0|1	0|0	0|1	0|0	0|1	0|1	0|1	0/1	0|1	0|0	0|1	0/0	0|1	0|1	0/0	./.	0|1	0|1	.|.	0|1	0|0	0|1	./.	0/0	./.	.|.	0/0	0|1	0/0	0/0	0|1	0|1	0|1	0|1	0|1	0|1	0/0	0/0	0|1	0|1	0|1	./.	0/0	0/1	0|1	0|1	.|.	0/1	./.	0/0	0/0	./.	./.	./.
Cq9A	37674001	Cq9A:37674001	C	T	21652.6	PASS	.	GT	0|1	0|1	0|0	0|1	0|0	0|1	0|0	0|1	0|1	0|1	0/0	0|1	0|0	0|1	0/0	0|0	0|1	0/0	0/0	0|1	0|0	0|0	.|.	0|0	0|1	./.	0/0	0/0	0|0	./.	0|1	0/0	./.	0|0	0|1	0|1	0|0	0|1	0|0	0/0	0/0	0|1	0|0	0|0	0/0	0/0	0/0	0|0	.|.	0|0	./.	./.	./.	0/0	./.	./.	0/0
Cq9A	37674205	Cq9A:37674205	T	A	8018.59	PASS	.	GT	0|0	0|1	0|0	.|.	0|0	0|0	0|0	0|1	0|0	0|0	0/0	0|0	0|0	0|0	./.	0|0	0|0	0/0	0/0	0|0	0|0	.|.	.|.	.|.	0|0	0/0	0|1	0/0	0|0	./.	0|0	0|1	0|1	0|1	0|0	0|0	0|0	0|0	0|0	0/0	./.	0|0	0|0	0|0	0/0	0/0	0/0	.|.	0|0	0|0	./.	0/0	0/0	0/0	./.	0/0	./.
Cq9A	37674278	Cq9A:37674278	C	T	53175.2	PASS	.	GT	0|0	0|1	0|1	0|0	0|0	0|1	0|0	0|1	0|1	0|1	0/0	0|1	0|0	0|1	./.	0|1	0|1	0/0	0/0	0|1	0|1	0|0	0|1	0|0	0|1	./.	0|1	./.	0|0	0/0	0|1	0/1	0|1	0/1	0|1	0|1	0|1	0|1	0|0	0/0	./.	0|1	0|0	0|1	./.	0/0	0|1	0|0	0|1	0|0	./.	0|1	0/0	0|1	./.	0|1	0/0
Cq9A	37674445	Cq9A:37674445	T	C	54866.8	PASS	.	GT	0|1	0|0	0|0	0|1	0|0	0|1	0|0	0|1	0|1	0|1	0|1	0|0	0|0	0|1	0/0	0|1	0|1	0/0	0/0	0|1	0|1	.|.	0|1	0|0	0|1	0|1	0|1	0/0	0|0	0/0	0|1	0|1	0|0	0/0	0|0	0|0	0|1	0|1	0|0	0/0	0/0	0|1	0|1	0|0	0/0	0/0	0|1	0|0	0|0	0|0	0/0	0|1	0/0	0|1	0|1	0|1	0/0
Cq9A	37674778	Cq9A:37674778	A	G	8317.74	PASS	.	GT	0|0	0|0	0|1	.|.	0|0	0|1	0|0	0|0	0|0	0|0	0|0	0|0	.|.	0|0	0/0	0|0	0|0	0/0	0/0	0|0	0|0	0|0	0|0	0|0	0|0	0|0	0|0	0/0	0|0	0/0	0|0	0|0	0|0	0/0	0|0	0|0	0|0	0|0	0|1	./.	0/0	0|0	0|0	0|1	0/0	0/0	0|1	0|1	0|1	0|0	0/0	0|0	0/0	0|1	.|.	0|0	0/0
Cq9A	37690937	Cq9A:37690937	A	G	245.82	PASS	.	GT	0|0	0|0	0|0	.|.	.|.	0|0	.|.	0|0	0|0	0|0	0|0	.|.	0|0	0|0	0/0	0|0	0|0	0/0	0/0	0|0	0|0	0|0	0|0	0/1	0|0	0|0	0|0	0/0	0|0	./.	0|0	0|0	0|0	./.	0|0	0|0	0|0	0|0	0|0	./.	0/0	0|0	0|0	0|0	0/0	0/0	0|0	0|0	0|0	0|0	./.	0|0	0/0	0|0	0|0	0|0	0/0
Cq9A	37704565	Cq9A:37704565	G	A	18983.1	PASS	.	GT	0|0	0|0	0/1	.|.	0|0	.|.	.|.	0|0	0|0	0|0	0|0	.|.	0|0	0|0	0/0	0|0	0|0	0/0	0/0	0|0	0|0	1|1	.|.	0/0	0|0	0|0	0|0	0/0	0|0	0/0	0|0	0|0	0|0	0/0	0|0	0|0	.|.	0|0	0|0	0/0	0/0	0|0	.|.	0|0	0/0	0/0	0|0	0|0	.|.	0|0	0/0	0|0	0/0	.|.	0|0	.|.	0/0
Cq9A	37712702	Cq9A:37712702	C	G	90688	PASS	.	GT	0/1	1|1	1/1	.|.	0|0	1|1	0|0	1|1	0|0	1|1	1|1	0|0	0|0	1|1	0/0	1|1	1|1	0/0	0/0	1|1	0|0	.|.	0/1	0/0	1|1	1|1	0/1	0/0	0|0	./.	.|.	0/1	1|1	1/1	1|1	0|0	0|0	1|1	1|1	0/0	./.	0|0	0|0	1|1	./.	0/0	1|1	0|0	1|1	0|0	./.	1|1	0/0	1|1	.|.	.|.	0/0
Cq9A	37716838	Cq9A:37716838	G	A	1056.84	PASS	.	GT	0/0	0|0	0/0	0|0	0|0	0|0	0|0	0|0	0|0	0|0	0|0	1|1	0|0	.|.	0/0	0|0	0|0	0/0	0/0	0|0	0|0	0|0	0/0	0/0	.|.	.|.	0/0	0/0	0|0	0/0	0|0	0/0	0|0	0/0	0|0	0|0	0|0	0|0	0|0	./.	0/0	0|0	0|0	.|.	0/0	0/0	0|0	0|0	0|0	0|0	0/0	0|0	0/0	0|0	0|0	0|0	0/0
Cq9A	37718572	Cq9A:37718572	T	G	37363.4	PASS	.	GT	0/0	0|0	0/0	0|0	0|0	0|0	0|0	0|0	0|0	0|0	0|0	0|0	1|1	0|0	0/0	0|0	0|0	0/0	0/0	0|0	0|0	0|0	0/1	1/1	0|0	0|0	0/0	0/0	0|0	0/0	1|1	0/0	0|0	0/0	0|0	0|0	0|0	0|0	0|0	./.	0/0	1|1	0|0	0|0	0/0	0/0	0|0	0/1	.|.	0|0	./.	0|0	1/1	0|0	0|0	0|0	0/0
Cq9A	37723485	Cq9A:37723485	C	T	5756.69	PASS	.	GT	0/0	0|0	0/0	.|.	0|0	0|0	0|0	.|.	0|0	.|.	0|0	0/1	0|0	0|0	./.	0|0	0|0	0/0	./.	0|0	0|0	0|0	0/0	./.	0|0	0|0	0/0	./.	0|0	0/0	0|0	0/0	0|0	0/0	0|0	.|.	0|0	0|0	0|0	0/0	0/0	0|0	0|0	0|0	0/0	0/0	.|.	0/0	0|0	0|0	0/0	.|.	1/1	0|0	.|.	0|0	0/0
Cq9A	37753245	Cq9A:37753245	G	A	5603.89	PASS	.	GT	0/0	0|0	0/1	.|.	0|0	0|0	0|0	0|1	0|0	0|0	0/1	0/0	0|0	0|0	0/0	0|0	0|0	0/0	0|1	0|1	0|0	0|0	0|1	0/0	0/1	0|0	0|1	0/0	0|1	./.	0/1	0/0	0|1	0/0	0|0	0|0	.|.	0|0	0/1	0/0	./.	0/1	0|0	0|0	0/0	0/0	0|0	0/0	.|.	0|0	./.	0|0	0|1	0|1	.|.	.|.	0/0
Cq9A	37753275	Cq9A:37753275	C	T	4427.51	PASS	.	GT	./.	0|0	0/1	.|.	0|0	0|0	0|0	0|1	0|0	0|0	0/1	0/0	0|0	0|0	0/0	0|0	0|0	0/0	0|1	0|0	0|0	0|0	0|1	0/0	0/0	0|0	0|0	0/0	0|0	./.	0/0	0/0	0|0	0/0	0|0	0|0	.|.	0|0	0/0	./.	./.	0/1	0|0	0|0	0/0	0/0	0|0	0/1	.|.	0|0	./.	0|0	0|0	0|1	.|.	.|.	0/0
Cq9A	37763402	Cq9A:37763402	C	T	1636.01	PASS	.	GT	0/0	0|0	0/0	0|0	.|.	0|0	.|.	0|0	.|.	0|0	0/0	0/0	0|0	0|0	0/0	.|.	0|0	0/0	0|0	0|0	0|0	0|0	0|0	0/0	0/0	0|0	0|0	0/0	.|.	0/0	0/0	0|1	0|0	0/0	0|0	0|0	0|0	.|.	0/0	./.	0/0	./.	0|0	0|0	0/0	0/0	0|0	./.	.|.	0|0	0/0	0|0	0|0	0|0	0|0	.|.	0/0
Cq9A	37772008	Cq9A:37772008	A	G	55.01	PASS	.	GT	0/0	0|0	0/0	.|.	0|0	0|0	0|0	0|0	0|0	0|0	0/0	./.	0|0	0|0	0/0	0|0	0|0	./.	0|0	0|0	0|0	0|0	0|0	0/0	0/0	.|.	0|0	0/0	0|0	0/0	0/0	0|0	0|0	0/0	0|0	0|0	0|0	0|0	0/0	0/0	0/0	./.	0|0	0|0	./.	0/0	.|.	0/0	0|0	0/1	0/0	0|0	0|0	0|0	.|.	.|.	0/0
Cq9A	37772107	Cq9A:37772107	G	C	10867.8	PASS	.	GT	0/0	0|0	0/0	.|.	.|.	0|0	0|0	0|0	0|0	0|0	1/1	./.	0|0	.|.	0/0	0|0	0|0	0/0	0|0	0/1	0|0	.|.	0|0	0/0	1/1	0|0	1|1	0/0	0|0	0/0	0/0	0|0	0|0	0/0	0|0	0|0	0|0	0|0	0/0	0/0	0/0	0/0	0|0	0|0	0/0	0/0	0|0	./.	.|.	0/0	./.	0|0	0|0	0|0	.|.	1|1	0/0
Cq9A	37778663	Cq9A:37778663	A	T	24870.1	PASS	.	GT	0/0	0|0	./.	0|0	.|.	0|0	1|1	0|0	0|0	0|0	0/0	0/0	0|0	0|0	0/0	.|.	0|0	0/0	0|0	0/0	0|0	0|0	0|0	0/0	0/0	.|.	0|0	0/0	0|0	0/0	0/0	0|0	0|0	0/0	0|0	0|0	0|0	0|0	./.	./.	0/0	./.	0|0	0|0	0/0	./.	0|0	0/0	0|0	0/0	0/0	0|0	0|0	.|.	.|.	0|0	0/1
Cq9A	37790531	Cq9A:37790531	G	C	4111.61	PASS	.	GT	0/0	.|.	0/0	.|.	0|0	0|0	0|0	0|0	0|0	0|0	0/0	0/0	0|0	0|1	0/0	0|0	0|0	0/0	0|0	0/0	0|0	0|1	0|0	0|1	0/0	0|0	0|0	0/0	.|.	0/0	0/0	0|0	0|0	0|1	0|1	0|0	0|0	0|0	0|1	0/0	0/0	0/0	0|0	0|1	0|1	0/0	0|0	0/0	.|.	0/0	./.	0|0	0|0	0|1	0|0	0|0	0/0
Cq9A	37790693	Cq9A:37790693	C	T	5856.72	PASS	.	GT	0|1	0|0	0/0	0|0	0|0	0|1	0|0	0|0	0|0	0|0	0/0	0/0	0|0	0|0	0/0	0|0	0|0	0/0	0|0	0/0	0|0	0|0	0|0	0|0	0/0	.|.	0|0	0/0	0|0	0/0	0/0	0|0	0/1	0|0	0/1	0|0	0|0	0|0	0|0	0/0	0/0	0/0	0|0	.|.	.|.	0/0	0|0	0|1	0|0	0/0	0|1	0|0	0|0	0|0	.|.	0|0	0/0
Cq9A	37793091	Cq9A:37793091	T	C	2528.46	PASS	.	GT	0|0	0|0	0/0	.|.	0|0	0|0	0|0	0|0	0|0	0|0	0/0	0/0	0|0	.|.	0/0	0|0	0|0	0/0	0|0	0/0	0|0	0|0	0|0	0|0	0/0	0|0	0|0	0/0	0|0	./.	0/0	0|0	0/0	0|0	./.	0|0	0|0	0|1	0|0	./.	0/0	0/0	0|0	0|0	.|.	0/0	0|0	0|0	0|0	0/0	.|.	0|0	.|.	0|0	0|0	.|.	0/0
Cq9A	37823774	Cq9A:37823774	T	A	145.38	PASS	.	GT	0|0	0|0	0/0	.|.	0|0	0|0	0|0	.|.	0|0	0|0	0/0	0/0	0|0	0|0	0/0	0|0	0|0	0/0	.|.	0/0	0|0	0|0	0|0	0|0	0/0	.|.	0|0	0/0	0|0	0/0	0/0	0|0	0/0	.|.	0/0	0|1	0|0	0|0	0|0	0/0	0/0	./.	0|0	0|0	0|0	0/0	0|0	0|0	.|.	./.	0|0	0|0	0|0	0|0	0|0	0|0	./.
Cq9A	37823843	Cq9A:37823843	G	A	2341.49	PASS	.	GT	0|0	0|0	0/0	.|.	0|0	0|0	0|0	0|0	0|0	.|.	0/0	0/0	0|0	0|0	./.	0|0	0|0	0/0	0|0	0/0	0|0	0|0	0|0	0|0	0/0	0|0	0|0	0/0	1|1	./.	0/0	0|0	0/0	.|.	0/0	0|0	0|0	0|0	0|0	0/0	0/0	0/0	0|0	0|0	0|0	0/0	0|0	0|0	0|0	./.	.|.	0|0	0|0	0|0	0|0	0|0	0/0
Cq9A	37823896	Cq9A:37823896	C	T	1502.98	PASS	.	GT	0|0	0|0	0/0	.|.	0|0	0|0	0|0	0|0	0|0	0|0	0/0	0/0	0|0	0|0	0/0	0|0	0|0	0/0	0|0	0/0	0|0	0|0	0|0	0|0	0/0	0|0	0|0	0/0	0|0	0/0	0/0	0|0	0/0	0|0	0/0	0|0	0|0	0|0	0|0	0/0	0/0	0/0	0|0	1|1	1|1	0/0	0|0	0|0	0|0	./.	.|.	0|0	0|0	.|.	.|.	0|0	0/0
Cq9A	37833544	Cq9A:37833544	C	T	80.87	PASS	.	GT	0|0	0|0	0/0	0|0	.|.	0|0	0|0	0|0	0|0	0|0	0/0	0/0	0|0	0|0	0/0	0|0	.|.	0/0	0|0	./.	0|0	0|0	0|0	0|0	0/0	0|0	0|0	0/0	0|0	0/0	0/0	0|0	0/0	0|0	0/0	0|0	0|0	0|0	0|0	0/0	./.	0/0	.|.	.|.	.|.	0/0	0|0	0|0	0|0	0/0	0|0	0|0	.|.	0|0	0|0	.|.	0/1
Cq9A	37847397	Cq9A:37847397	A	T	28841.3	PASS	.	GT	0|0	0|0	0/0	0|0	0|0	0|0	0|0	0|0	0|1	0|1	0|1	0|1	0|0	0|0	0/0	0|1	0|1	0/0	0|0	0/0	0|0	0|0	0|1	0|0	0|1	.|.	0|1	0/0	0|0	0/0	./.	0|0	0/0	.|.	0/0	0|1	0|1	0|1	0|1	0/0	0/0	0|1	0|0	0|1	0|0	0/0	0|0	0|0	.|.	0/0	.|.	0|0	0|1	0|0	0|0	0|0	0/0
Cq9A	37909189	Cq9A:37909189	G	A	1399.62	PASS	.	GT	.|.	0|0	0/0	0|0	0|0	.|.	0|0	0|0	0|0	0|0	0|0	0|0	0|0	0|0	./.	.|.	0|0	0/0	0|0	0/0	0|0	0|0	0|0	0|0	0|0	.|.	0|0	0/0	0|0	0/0	./.	0|0	0/0	0|0	0/0	.|.	0|0	.|.	0|0	./.	./.	0|0	0|0	0|0	0|0	0/0	0|0	0|1	0|0	0/0	0|0	0|0	0|0	0|0	0|0	.|.	0/0
Cq9A	37909645	Cq9A:37909645	C	T	111308	PASS	.	GT	0/1	1|1	1/1	1|1	0|0	1|1	.|.	1|1	0|0	1|1	1|1	0|0	1|1	1|1	0/0	1|1	1|1	0/0	0|0	1/1	0|0	.|.	.|.	1|1	1|1	1|1	1|1	0/0	0|0	1/1	1/1	.|.	1/1	1|1	1/1	0|0	0|0	.|.	1|1	./.	0/1	1|1	0|0	.|.	1|1	0/0	1|1	.|.	.|.	0/0	.|.	1|1	1|1	1|1	.|.	1|1	0/0
Cq9A	37913901	Cq9A:37913901	C	A	3040.49	PASS	.	GT	0/0	0/1	0/0	.|.	0|0	0|0	0|0	0|0	0|0	0|0	0|0	0|0	0|0	.|.	./.	0/1	0|0	./.	.|.	0/0	0|0	0|0	0|0	0|0	0|0	.|.	0|0	0/0	0|0	0/0	0/0	0|0	0/0	.|.	0/0	0|0	0|0	0|0	0|0	./.	0/0	0|0	0|0	.|.	0|0	0/0	0|1	0|0	0|0	0/0	.|.	0|0	0|0	0|0	.|.	0|0	0/0
Cq9A	37916856	Cq9A:37916856	C	T	16651	PASS	.	GT	0/0	0|1	0|1	0|0	0|0	0|1	0|0	0|0	.|.	0|1	.|.	0|0	0|0	0|1	0/0	0/0	.|.	0/0	0|0	./.	0|0	0|0	0|0	0|0	0|0	.|.	.|.	0/0	0|0	0|1	0/0	0|0	./.	0|0	0/0	0|0	0|0	0|1	0|0	./.	0/0	0|0	.|.	0|1	0|0	0/0	0|0	0|0	.|.	0/0	0|1	0|1	0|0	0|0	0/1	.|.	0/0
Cq9A	38006659	Cq9A:38006659	A	G	7222.27	PASS	.	GT	0/0	0|0	.|.	.|.	0|0	0|0	0|0	0|1	0|0	0|0	0|0	0|1	0|0	0|1	0/0	0/0	0|1	0/0	.|.	0/0	0|1	0|0	.|.	0|0	0|0	0|0	0|0	./.	0|0	.|.	./.	.|.	0/0	.|.	0/0	0|0	0|0	0|0	0|0	0/0	0/0	0|0	0|0	0|0	0|0	0/0	0|0	0|0	0|0	0/0	.|.	0|0	0|1	0|0	0/0	0|0	0/0
Cq9A	38006765	Cq9A:38006765	G	T	4289.38	PASS	.	GT	0/0	0|0	0|0	.|.	0|0	0|0	0|0	0|0	.|.	0|0	0|0	0|0	0|0	0|0	0/0	0/1	0|0	0/0	.|.	0/0	0|0	0|0	0|0	0|0	0|0	.|.	0|0	0/0	0|0	.|.	./.	0|0	0/0	0|0	0/0	0|0	0|0	0|0	0|0	0/0	./.	0|0	0|0	0|0	0|0	0/0	0|0	0|0	0|0	0/0	.|.	0|0	0|0	0|0	./.	0|0	0/0
Cq9A	38012135	Cq9A:38012135	T	C	36641.7	PASS	.	GT	0/0	0|0	0|0	0|0	0|0	0|0	0|0	0|0	1|1	0|0	0|0	1|1	.|.	0|0	0/0	0/0	0|0	0/0	0|0	0/0	1|1	0|0	0|0	0|0	0|0	.|.	0|0	0/0	0|0	0|0	0/0	0|0	0/0	0|0	0/0	1|1	1|1	.|.	0|0	./.	0/0	0|0	1|1	0|0	0|0	0/0	0|0	0|0	0|0	0/0	.|.	0|0	0|0	0|0	1/1	0|0	./.
Cq9A	38017488	Cq9A:38017488	C	T	93.95	PASS	.	GT	0/0	0|0	0|0	.|.	0|0	0|0	0|0	0|0	0|0	0|0	0|0	0|0	0|0	0|0	0/0	0/0	0|0	0/0	0|0	0/0	0|0	.|.	0|0	0|0	0|0	.|.	0|1	0/0	0|0	.|.	0/0	0|0	0/0	.|.	0/0	0|0	0|0	0|0	0|0	./.	./.	0|0	0|0	0|0	0|0	./.	0|0	0|0	.|.	0/0	0|0	0|0	0|0	0|0	0/0	0|0	0/0
Cq9A	38027159	Cq9A:38027159	C	T	116096	PASS	.	GT	1/1	1|1	1|1	1|1	0|0	1|1	0|0	1|1	1|1	0/1	0|0	1|1	.|.	.|.	0/0	1/1	1|1	0/0	.|.	0/0	1|1	1|1	0/1	0|0	0|0	.|.	0/1	0/0	1|1	1|1	0/0	1|1	1/1	1|1	1/1	1|1	1|1	.|.	1|1	0/0	./.	.|.	.|.	.|.	1|1	0/0	1|1	0/1	1|1	0/0	1|1	0/1	0|0	1|1	1/1	.|.	0/1
Cq9A	38054273	Cq9A:38054273	A	G	74128.8	PASS	.	GT	1/1	1|1	0|0	0/1	0|0	1|1	0|0	.|.	.|.	1/1	0|0	0|0	0|0	1|1	0/0	1/1	1|1	0/0	0/1	0/0	.|.	0|0	0/1	0|0	0|0	.|.	0/1	0/0	0|0	1|1	./.	1|1	1/1	.|.	0/1	0|0	0|0	1|1	1|1	./.	0/0	0|0	0|0	1|1	.|.	0/0	1|1	0/1	1|1	0/0	.|.	0/1	0|0	1|1	./.	0|0	0/1
Cq9A	38054278	Cq9A:38054278	T	A	17425	PASS	.	GT	0/0	0|0	0|0	0/0	0|0	.|.	0|0	.|.	.|.	0/0	1|1	0|0	0|0	0|0	0/0	0/0	0|0	0/0	0/0	1/1	.|.	0|0	0/0	0|0	1|1	.|.	0/1	0/0	0|0	0|0	./.	0|0	0/0	.|.	0/0	0|0	0|0	0|0	0|0	./.	0/0	0|0	0|0	0|0	.|.	0/0	0|0	0/0	0|0	0/0	.|.	0/0	0|0	0|0	./.	1|1	0/0
Cq9A	38132343	Cq9A:38132343	C	G	5438.75	PASS	.	GT	0/0	0|0	0|0	0/0	1|1	0/1	0|0	0|0	0|0	0/0	0|0	0|0	0|0	0|0	./.	0/0	0|0	0/0	0/0	./.	0|0	0|0	0/0	0|0	0|0	.|.	0/0	0/0	0|0	0|0	0/0	0|0	0/0	.|.	0/0	0|0	0|0	.|.	0|0	./.	0/0	0|0	.|.	.|.	0|0	0/0	0|0	0/0	.|.	0/1	.|.	0/0	0|0	0|0	0/0	0|0	0/0
Cq9A	38132840	Cq9A:38132840	C	T	2260.7	PASS	.	GT	0/0	0|0	0|0	./.	.|.	0/0	0|0	0|0	0|0	0/0	0|0	0|0	0|0	0|0	./.	0/0	0|0	0/0	0/0	0/0	0|0	0|0	0/0	0|0	0|0	0|0	0/0	0/0	0|0	1|1	0/0	0|0	0/0	.|.	0/0	0|0	0|0	0|0	.|.	./.	0/0	0|0	0|0	0|0	0|0	./.	0|0	0/0	.|.	0/0	0|0	0/0	0|0	0|0	0/0	0|0	./.
Cq9A	38136915	Cq9A:38136915	C	T	75371.7	PASS	.	GT	0/0	0|0	0|0	0/0	1|1	0/0	1|1	0|0	0|0	./.	0|0	0|0	0/1	0|0	1/1	0/0	0|0	./.	0/0	0/0	0|0	0|0	0/1	1|1	0|0	.|.	./.	0/0	1|1	0|0	1/1	0|0	0/0	0|0	0/0	0|0	0|0	0|0	0|0	./.	1/1	1|1	0|0	0|0	0|0	1/1	0|0	0/1	.|.	1/1	0|0	0/0	1|1	0/1	./.	0|0	1/1
Cq9A	38139741	Cq9A:38139741	C	T	13380.8	PASS	.	GT	0/0	0|0	.|.	./.	0|0	0/1	0|0	0|0	0|0	0/0	0|0	0|0	0/0	0|0	0/0	0/0	0|0	./.	0/1	0/0	0/1	0|0	0/0	0|0	0/1	0|0	./.	0/0	.|.	0|0	0/0	0|0	0/0	0|0	./.	0|0	.|.	0|0	0|0	0/0	0/1	0|0	0|0	.|.	0|0	./.	0|0	./.	0/1	0/0	0|0	0/0	0/1	0/0	0/0	0|0	0/0
Cq9A	38149198	Cq9A:38149198	A	T	169593	PASS	.	GT	./.	1|1	1|1	./.	0|0	1/1	0|0	1|1	1|1	1/1	1|1	1|1	1/1	1|1	0/0	1/1	1|1	0/0	0/0	1/1	1/1	.|.	0/1	1|1	1/1	1|1	./.	0/0	0/1	1|1	1/1	1|1	1/1	1|1	1/1	1|1	1|1	1|1	1|1	./.	0/0	1|1	1|1	1|1	1|1	0/0	1|1	0/1	1/1	0/0	.|.	1/1	1/1	1/1	1/1	1|1	0/0
Cq9A	38156391	Cq9A:38156391	C	T	2236.31	PASS	.	GT	0/0	0|0	0|0	./.	0|0	0/0	0|0	0|0	.|.	0/0	0|0	.|.	0/0	0|0	0/0	0/0	0|0	0/0	0/0	0/0	0/0	0|0	0/0	0|0	0/0	0|0	0/0	0/0	0/0	0|0	0/0	0|0	0/0	.|.	0/0	0|0	0|0	0|0	0|0	1/1	0/0	0|0	0|0	0|0	0|0	0/0	0|0	0/0	0/0	0/0	.|.	./.	0/0	0/0	./.	0|0	0/0
Cq9A	38160925	Cq9A:38160925	T	G	20639.5	PASS	.	GT	0/0	0|0	0|0	./.	0|0	0/0	0|0	0|0	0|0	0/0	0|0	0|0	1/1	0|0	0/0	0/0	0|0	0/0	0/0	0/0	0/0	0|0	./.	1|1	0/0	0|0	0/0	0/0	1/1	.|.	0/0	0|0	0/0	.|.	0/0	0|0	0|0	0|0	0|0	./.	0/0	1|1	0|0	0|0	.|.	0/0	0|0	0/1	0/0	0/0	.|.	0/0	0/0	0/0	./.	.|.	0/0
Cq9A	38163609	Cq9A:38163609	A	G	431.38	PASS	.	GT	0/0	0|0	0|0	./.	0|0	0/0	0|0	0|0	0|0	0/0	0|0	0|0	0/0	0|0	0/0	0/0	0|0	0/0	0/0	0/0	0/0	0|0	0/0	0|0	./.	0|0	0/0	0/0	./.	.|.	0/0	0|0	./.	0|0	0/0	0|0	0|0	0|0	0|0	./.	0/0	0|0	0|0	0|0	0/1	0/0	0|0	0/0	./.	0/0	.|.	0/0	./.	0/0	./.	.|.	0/0
Cq9A	38166895	Cq9A:38166895	T	A	24785.8	PASS	.	GT	0|1	0|0	0|1	0|1	0|0	0|1	0|0	0|0	0|1	0|1	0|0	0|0	./.	0|0	0/0	0/0	0/1	0/0	0/1	0|1	0|1	0|1	0/0	0|0	0/0	.|.	0|1	0/0	./.	0|1	0|1	0|1	0/0	.|.	0|1	0|1	0|0	0|1	0|1	0/0	0/0	.|.	0|0	0|1	0|1	./.	0|0	0/0	0|1	./.	.|.	0/0	0/0	0|1	0/0	.|.	0/0
Cq9A	38167052	Cq9A:38167052	T	C	4039.11	PASS	.	GT	0|0	0|0	0|0	.|.	0|0	0|0	0|0	0|0	0|0	0|0	0|0	.|.	0/0	0|0	0/0	0/0	0/0	0/0	0/0	.|.	0|0	0|0	0/0	0|0	0/0	.|.	0|0	0/0	0/0	0|0	0|0	0|0	0/0	0|0	0|1	0|0	0|0	0|0	0|0	./.	0/0	0|0	0|0	0|0	.|.	0/0	.|.	0/0	0|0	0/0	.|.	0/0	0/0	0|0	./.	0|0	0/0
Cq9A	38167833	Cq9A:38167833	A	G	4591.88	PASS	.	GT	0|1	0|0	0|0	.|.	0|0	0|1	.|.	.|.	0|1	0|0	0|0	0|0	0/0	0|0	./.	0/0	0/0	0/0	./.	.|.	0|0	0|1	0/0	0|0	0/0	.|.	0|0	0/0	0/0	0|1	0|0	0/1	0/0	0|0	0|0	0/1	0/1	0|0	0|0	0/0	0|1	0|0	0|0	0|0	0|0	0/0	0|1	0|1	0|0	0/0	0/1	0/0	0/0	.|.	0/1	0|0	0/0
Cq9A	38176998	Cq9A:38176998	G	A	3038.15	PASS	.	GT	1|1	0|0	0|0	.|.	0|0	0|0	0|0	0|0	0|0	.|.	0|0	0|0	0/0	0|0	0/0	0/0	0/0	0/0	0/0	0|0	0|0	0|0	0/0	0|0	0/0	.|.	.|.	0/0	0/0	0|0	0|0	0/0	0/0	0|0	0|0	0/0	0/0	0|0	0|0	./.	0|0	0|0	0|0	0|0	0|0	0/0	.|.	0|0	0|0	./.	0/0	0/0	0/0	0|0	0/0	0|0	0/0
Cq9A	38216977	Cq9A:38216977	T	C	17981.3	PASS	.	GT	0|0	0|0	0|0	.|.	1|1	0|0	.|.	0|0	0|0	0|0	0|0	0|0	0/0	0|0	./.	0/0	0/0	0/0	0/0	0|0	0|0	0|0	./.	0|0	0/0	.|.	0|0	0/0	1/1	0|0	0|0	0/0	0/0	0|0	0|0	0/0	0/0	0|0	0|0	./.	.|.	1|1	0|0	0|0	0|0	0/0	0|0	0|0	.|.	1/1	./.	0/0	0/0	0|0	./.	0|0	0/0
Cq9A	38218305	Cq9A:38218305	C	T	1410.93	PASS	.	GT	0|0	0|0	0|0	.|.	0|0	0|0	0|0	0|0	0|0	0|0	0|0	0|0	0/0	0|0	0/0	0/0	0/0	0/0	0/0	0|0	0|0	0|0	./.	0|0	0/0	.|.	0|0	1/1	0/0	.|.	0|0	0/0	0/0	0|0	0|0	0/0	0/0	0|0	0|0	0/0	0|0	0|0	0|0	0|0	0|0	0/0	.|.	0|0	0|0	0/0	0/0	0/0	0/0	0|0	./.	0|0	0/0
Cq9A	38229346	Cq9A:38229346	G	T	2342.44	PASS	.	GT	0|0	0|0	0|0	.|.	.|.	0|0	0|0	0|0	0|0	.|.	0|0	0|0	0/0	.|.	0/0	./.	0/0	0/0	0/0	0|0	0|0	0|0	0/0	0|0	0/0	0|0	0|0	0/0	0/0	.|.	0|0	./.	./.	0|0	0|0	0/0	./.	1|1	0|0	0/0	0|0	0|0	0|0	0|0	0|0	0/0	0|0	0|0	0|0	0/0	0/0	0/0	0/0	0|0	./.	.|.	0/0
Cq9A	38229477	Cq9A:38229477	G	A	8467.33	PASS	.	GT	0|0	0|0	0|0	.|.	0|0	0|0	0|0	0|0	0|0	.|.	0|0	0|0	0/0	.|.	0/0	0/0	0/0	0/0	0/0	0|0	0|0	0|0	0/1	0|0	0/0	.|.	0|0	0/0	./.	0|0	0|0	0/0	0/0	.|.	0|0	0/0	0/0	0|0	0|0	./.	.|.	1|1	0|0	0|0	0|0	0/0	0|0	0|0	.|.	0/0	./.	0/0	0/0	0|0	0/0	0|0	./.
Cq9A	38237186	Cq9A:38237186	C	T	534.27	PASS	.	GT	0|0	0|0	0|0	0|0	.|.	0|0	0|0	0|0	.|.	0|0	.|.	.|.	./.	0|0	0/0	0/0	0/0	0/0	0/0	0|0	0|0	0|0	0/0	0|0	1/1	0|0	0|0	0/0	./.	0|0	0|0	0/0	0/0	0|0	.|.	0/0	0/0	0|0	0|0	./.	0|0	0|0	0|0	0|0	0|0	0/0	0|0	.|.	.|.	0/0	0/0	0/0	0/0	0|0	0/0	1|1	0/0
Cq9A	38237360	Cq9A:38237360	G	A	451.48	PASS	.	GT	0|0	0|0	0/1	0|0	0|0	0|0	.|.	0|0	0|0	0|0	0|0	0|0	./.	0|0	0/0	0/0	0/0	0/0	0/0	0|0	0|0	0|0	0/0	0|0	0/0	.|.	0|0	./.	0/0	0|0	0/1	0/0	0/0	0|0	0|0	0/0	./.	0|0	.|.	./.	0|0	0|0	0|0	.|.	0|0	0/0	0|0	0|0	.|.	0/0	0/0	./.	0/0	.|.	0/0	0|0	0/0
Cq9A	38240978	Cq9A:38240978	G	A	1184.88	PASS	.	GT	0|0	0|0	0/0	0|0	0|0	0|0	.|.	0|0	0|0	0|0	0|0	0|0	./.	0|0	./.	0/0	0/0	0/0	./.	0|0	0|0	0|0	0/0	0|0	0/0	.|.	0|0	0/0	./.	0|0	0/0	0/0	0/0	0|0	0|0	0/0	0/0	0|0	0|0	./.	.|.	0|0	0|0	0|0	0|0	0/1	0|0	0|0	0|0	./.	0/0	0/0	0/0	0|0	0/0	0|0	./.
Cq9A	38251719	Cq9A:38251719	G	C	59871.6	PASS	.	GT	0|0	0|0	1/1	0|0	1|1	0|0	0|0	0|0	1|1	0|0	0|0	1|1	0/0	0|0	0/0	./.	0/0	0/0	./.	0|0	1|1	1|1	./.	0|0	0/0	0|0	0|0	0/0	./.	0|0	0/0	0/0	0/0	0|0	0/1	1/1	0|1	0|0	.|.	./.	0|0	.|.	1|1	0|0	0|0	0/0	0|0	0|0	0|0	1/1	./.	0/0	0/0	0|0	1/1	.|.	./.
Cq9A	38284657	Cq9A:38284657	G	C	205645	PASS	.	GT	1|1	1|1	1/1	.|.	1|1	1|1	1|1	1|1	1|1	1|1	.|.	1|1	1/1	1|1	./.	0/1	1/1	0/0	0/0	1|1	1|1	1|1	1/1	1|1	1/1	.|.	1|1	0/0	./.	.|.	1/1	1/1	1/1	1|1	1/1	1/1	1|1	1|1	1|1	./.	1|1	1|1	1|1	1|1	1|1	1/1	1|1	1|1	1|1	1/1	1/1	./.	./.	1|1	./.	1|1	0/0
Cq9A	38313242	Cq9A:38313242	G	T	3225.04	PASS	.	GT	0|0	0|0	0/0	0|0	0|0	0|0	0|0	0|0	0|0	.|.	0|0	0|0	0/0	1|1	0/0	0/0	0/0	0/0	0/0	0|0	0|0	0|0	0/0	0|0	0/0	.|.	0/1	./.	0/0	.|.	0/0	0/0	0/0	0|0	0/0	0/0	0|0	0|0	1|1	./.	0|0	0|0	.|.	.|.	0|0	0/0	0|0	.|.	0|0	0/0	./.	0/0	0/0	.|.	0/0	0|0	0/0
Cq9A	38313793	Cq9A:38313793	C	T	24454.2	PASS	.	GT	.|.	0|0	./.	0|0	0|0	0|0	0|0	0|0	0|0	0|0	0|0	0|0	0/0	0|0	0/0	0/0	0/0	0/0	0/0	0|0	0|0	0|0	0/1	0|0	0/0	.|.	0/0	./.	./.	.|.	1/1	0/0	0/0	.|.	0/0	0/0	0|0	0|0	0|0	0/0	0|0	1|1	.|.	0|0	0/1	0/0	0|0	0|0	0|0	0/0	./.	0/0	1/1	.|.	./.	0|0	0/0
Cq9A	38314151	Cq9A:38314151	G	T	59563.3	PASS	.	GT	1|1	0|1	0/0	1|1	0|0	1|1	0|0	1|1	0|0	0|1	.|.	0|0	1/1	0|0	./.	0|1	1/1	0/0	0/0	1|1	0|0	.|.	0/0	1|1	1/1	.|.	0/0	0/0	0/0	1|1	./.	1/1	1/1	.|.	0|1	0/0	0|0	1|1	0|0	./.	0|0	.|.	0|0	0|0	1/1	0/0	0|0	1|1	0|0	0/0	./.	0/0	./.	0|1	./.	1|1	0/0
Cq9A	38316156	Cq9A:38316156	C	T	2953.05	PASS	.	GT	0|0	0|1	0/0	.|.	.|.	0|0	0|0	0|0	0|0	0|0	0|1	0|0	0/0	0|0	./.	0|0	0|1	0/0	0/0	0|0	0|0	0|0	0/0	0|0	0/0	.|.	./.	0/0	0/0	0|0	0/0	0|1	./.	0|0	0|0	0/0	0|0	.|.	0|0	./.	0|0	0|0	0|0	0|0	./.	0/0	0|0	0|0	0|0	0/0	0/0	0/0	./.	.|.	0/0	0|0	0/0
Cq9A	38318310	Cq9A:38318310	C	T	11132	PASS	.	GT	0|0	0|0	0/0	.|.	0|0	0|0	0|0	.|.	0|0	0|1	0|0	0|0	0|1	0|1	./.	0|0	0|0	0/0	0/0	0|0	0|0	0|0	0|1	0|0	0/0	.|.	0/0	0/0	0/0	0|1	0/0	0|0	0|1	0|0	0|0	0/0	0|0	0|0	0|0	0/0	0|1	0|0	0|0	0|0	0/0	0/0	0|0	0|0	.|.	0/0	0/0	0/0	0|1	0|0	0/0	0|1	0/0
Cq9A	38320240	Cq9A:38320240	G	A	1694.37	PASS	.	GT	0|0	0|0	0/0	0|0	0|0	0|0	0|0	0|0	0|0	0|0	0|0	0|1	.|.	0|0	0/0	0|0	0|0	0/0	0/0	0|1	0|0	0|0	0|0	0|0	0/0	0|1	0/0	0/0	0/0	0|0	0/0	0|0	0|0	0|0	0|0	0/0	.|.	0|1	0|0	0/0	0|0	0|0	0|0	0|0	0/0	0/0	.|.	0|0	0|0	./.	0/0	0/0	0|0	0|0	./.	0|0	0/0
Cq9A	38320364	Cq9A:38320364	C	A	140.74	PASS	.	GT	0|0	0|0	0/0	.|.	.|.	0|0	0|0	.|.	0|0	0|0	0|0	0|0	0|0	0|0	0/0	0|0	0|0	0/0	0/0	0|0	0|0	0|1	0/1	0|0	0/1	.|.	0/0	0/0	./.	0|0	0/0	.|.	0|0	0|0	0|0	0/0	0|0	0|0	.|.	./.	0|0	0|0	0|0	.|.	0/0	0/0	0|0	0|0	0|0	./.	0/0	0/1	0|0	0|0	0/0	0|0	./.
Cq9A	38327691	Cq9A:38327691	A	G	40819.2	PASS	.	GT	0|0	0|0	0/0	.|.	1|1	0|0	0|0	0|0	0|0	.|.	.|.	.|.	0|0	1|1	0/0	0|0	0|0	0/0	0/0	0|0	0/1	0|0	0/0	0|0	0/0	.|.	1/1	0/0	./.	0|0	0/0	0|0	0|0	.|.	0/1	0/0	0|0	0|0	1|1	1/1	.|.	0|0	0|0	0|0	./.	0/0	0|0	0|0	0|0	1/1	0/0	0/0	0|0	0|0	./.	0|0	0/0
Cq9A	38327760	Cq9A:38327760	G	A	1727.92	PASS	.	GT	0|0	0|0	0/0	.|.	0|0	0|0	0|0	0|0	0|0	0|0	0|0	0|0	0|0	0|0	./.	0|0	0|0	0/0	0/0	0|0	0/1	0|0	0/0	0|0	0/0	.|.	0/0	0/0	1/1	0|0	0/0	0|0	0|0	0|0	0/0	0/0	0|0	.|.	0|0	0/0	.|.	0|0	0|0	0|0	./.	0/0	0|0	0|0	.|.	0/0	./.	0/0	0|0	0|0	0/0	.|.	0/0
Cq9A	38349966	Cq9A:38349966	C	T	515.05	PASS	.	GT	0|0	0|0	0/0	.|.	0|0	0|0	0|0	0|0	.|.	.|.	0|0	0|0	0|0	0|0	0/0	0|0	0|0	0/0	0/0	0|0	0/0	0/1	0/0	0|0	0/0	.|.	0/0	0/0	./.	0|0	0/0	0|0	0|0	0|0	0/0	0/0	0|0	0|0	0|0	./.	0|0	0|0	0|0	0|0	0/0	0/0	0|0	0|0	0|0	0/0	./.	./.	0|0	0|0	0/0	0|0	0/0
Cq9A	38353581	Cq9A:38353581	G	A	4169.7	PASS	.	GT	.|.	0|0	0/0	0|0	0/1	0|0	0|0	.|.	0|0	0|0	0|0	0|0	.|.	0|0	./.	0|0	0|0	0/0	0/0	0|0	0/0	0/0	0/0	0|0	0/0	0|0	./.	0/0	0/0	0|0	0/0	0|0	0/1	0|0	0/0	0/0	0|0	0|0	0|0	0/0	.|.	0|0	0|0	.|.	0/0	0/0	0|0	0|0	0|0	0/0	0/0	0/0	.|.	0|0	./.	0|0	0/0
Cq9A	38354911	Cq9A:38354911	T	C	8312.56	PASS	.	GT	0|0	0|0	0/0	.|.	1/1	0|0	0|0	0|0	0|0	.|.	0|0	0|0	0|0	.|.	0/0	0|0	0|0	0/0	0/0	0|0	0/0	./.	0/0	0|0	0/0	.|.	0/0	0/0	0/0	0/1	0/0	.|.	0/0	.|.	0/0	0/0	0|0	0|0	0|0	1/1	.|.	0|0	0|0	0|0	0/0	0/0	0|0	0|0	0|0	1/1	0/0	0/0	0|0	0|0	./.	0|0	0/0
Cq9A	38384635	Cq9A:38384635	C	T	3861.81	PASS	.	GT	0|0	0/1	0/0	.|.	0/0	0/1	0|0	0/1	0/1	0/1	0/1	0|0	0|0	0|0	./.	0|0	0|0	0/0	0/0	.|.	0/0	0/0	0/0	0|0	0/1	0|0	0/0	0/0	0/0	0/0	0/0	0/1	0/0	0|0	0/0	0/0	0/1	0|0	0|0	./.	.|.	0|0	0|0	0|0	0/1	0/0	0|1	0|0	0/1	0/0	0/1	0/1	0|0	0|0	./.	0/1	0/0
Cq9A	38388258	Cq9A:38388258	C	T	1649.03	PASS	.	GT	0|0	0/0	0/0	0|0	0/0	0/0	0|0	0/0	0/1	0/0	0/0	0|0	0|0	0|0	0/0	0|0	0|0	0/0	0/0	.|.	0/0	0/0	0/0	0|0	0/0	0|0	0/0	0/0	0/0	0/0	0/0	0/0	./.	0|0	0/0	0/0	0/0	0|0	0|0	./.	0|0	0|0	0|0	0|0	./.	0/0	0|0	0|0	0/0	0/0	0/0	./.	0|0	.|.	./.	./.	0/0
Cq9A	38412152	Cq9A:38412152	T	G	136128	PASS	.	GT	.|.	0/0	1/1	.|.	1/1	0/0	0|0	0/0	1/1	0/1	0/0	1|1	0|0	1|1	0/0	0|0	0|0	0/0	0/0	0|0	1/1	1/1	./.	0|0	0/0	0/1	1/1	0/0	1/1	0/0	1/1	0/0	./.	0|0	0/1	1/1	1/1	0|0	1|1	1/1	0|0	1|1	1|1	1|1	./.	0/0	.|.	0|0	1/1	1/1	0/0	1/1	1|1	.|.	./.	0/0	0/0
Cq9A	38412488	Cq9A:38412488	C	A	1126.4	PASS	.	GT	0|0	0/0	0/0	.|.	0/0	0/0	0|0	0/0	0/0	0/0	0/0	0|0	0|0	0|0	./.	0|0	0|0	0/0	0/0	0|0	0/0	0/0	0/0	0|0	0/0	0/0	0/0	0/0	0/0	0/0	0/0	./.	0/0	.|.	0/0	0/0	0/0	0|0	0|0	./.	0|0	0|0	0|0	0|0	0/0	0/0	1|1	0|0	0/0	0/0	0/0	0/0	0|0	0|0	0/0	0/0	0/0
Cq9A	38433394	Cq9A:38433394	G	C	16911.2	PASS	.	GT	0|0	0/0	./.	.|.	0/0	0/0	0|0	0/0	0/0	0/0	0/0	0|0	0|0	1|1	./.	0|0	0|0	0/0	0/0	0|0	0/0	0/0	0/0	0|0	0/0	./.	1/1	0/0	0/0	0/0	0/0	0/0	0/0	.|.	0/1	0/0	0/0	0|0	1|1	./.	0|0	0|0	0|0	0|0	./.	0/0	0|0	0|0	0/0	0/0	0/0	0/0	.|.	0|0	0/0	0/0	./.
Cq9A	38433516	Cq9A:38433516	G	A	1617.69	PASS	.	GT	0|0	0/0	0/0	0|0	0/0	0/0	0|0	0/0	0/0	0/0	./.	.|.	1|1	0|0	0/0	0|0	0|0	0/0	0/0	0|0	0/0	0/0	0/0	0/1	0/0	./.	0/0	0/0	./.	0/0	0/0	0/0	0/0	0|0	0/0	0/0	0/0	0|0	0|0	./.	.|.	0|0	0|0	0|0	0/0	0/0	0|0	.|.	0/0	0/0	0/0	0/0	.|.	0|0	./.	./.	0/0
Cq9A	38436081	Cq9A:38436081	C	T	17278.6	PASS	.	GT	0|0	0/0	./.	0|0	0/0	./.	0|0	0/0	0/0	0/0	0/0	0|0	.|.	0|0	0/0	.|.	0|0	0/0	0/0	0|0	0/0	0/0	0/1	0/0	0/0	./.	0/0	0/0	0/0	0/0	0/0	0/0	0/0	0|0	0/0	0/0	0/0	0|0	0|0	./.	.|.	0|0	0|0	1|1	./.	0/0	1|1	0|0	1/1	0/0	./.	1/1	0|0	0|0	0/0	0/0	0/1
Cq9A	38440422	Cq9A:38440422	A	G	27170	PASS	.	GT	0/1	0/1	0/0	0/1	0/0	0/1	0|0	0/0	0/0	0/1	0/1	0/1	0|0	0|0	0/0	0|0	0/1	0/0	0/0	0/1	0/1	0/0	0/0	0/1	./.	./.	0/0	0/0	0/0	0/1	0/0	0/1	0/1	0|0	0/1	0/1	0/0	0/1	0/1	./.	0|0	0/1	0/1	0/1	0/0	0/0	0/1	0|0	0/1	0/0	./.	0/1	0|0	0/1	./.	0/0	0/0
Cq9A	38440463	Cq9A:38440463	A	C	49304	PASS	.	GT	0/1	0/1	0/1	0/1	0/0	0/1	0|0	0/1	0/1	0/1	0/1	0/1	0|0	0/1	0/0	0/1	0/1	0/0	0/0	0/1	0/1	0/0	0/1	0/1	0/1	0/1	0/1	0/0	0/0	0/1	0/0	0/1	0/1	0|0	0/1	0/1	0/1	0/1	0/1	./.	0|0	0/1	0/1	0/1	0/1	0/0	0/1	0/1	0/1	0/0	0/1	0/1	0/1	0/1	0/1	./.	0/0
Cq9A	38458300	Cq9A:38458300	C	T	2880.67	PASS	.	GT	0/0	0/0	0/0	0/0	0/0	0/0	0|0	0/1	0/0	0/0	0/0	0/0	0|0	0/0	0/0	./.	0/0	0/0	0/0	0/0	0/0	0/0	./.	0/0	0/0	./.	./.	./.	0/0	./.	0/0	./.	0/0	0|0	0/0	0/0	./.	./.	0/0	0/0	0|0	0/0	0/0	0/0	0/0	0/0	0/0	0/0	./.	0/0	0/0	./.	0/0	0/0	0/0	0/0	0/0
Cq9A	38468560	Cq9A:38468560	G	A	230.41	PASS	.	GT	0/0	./.	./.	./.	0/0	0/0	0|0	0/0	0/0	0/0	1/1	0/0	0|0	0/0	0/0	0/0	0/0	0/0	0/0	0/0	0/0	0/0	./.	0/0	0/0	./.	0/0	0/0	0/0	0/0	0/0	0/0	./.	.|.	0/0	0/0	0/0	0/0	0/0	0/0	0|0	0/0	0/0	0/0	./.	0/0	0/0	0/0	0/0	0/0	./.	0/0	0/0	0/0	./.	0/0	0/0
Cq9A	38474934	Cq9A:38474934	G	A	7304.86	PASS	.	GT	0/0	0/0	./.	0/0	0/0	0/0	0|0	./.	0/0	0/0	1/1	./.	0|0	0/0	0/0	0/0	0/0	0/0	0/0	1/1	0/0	0/0	0/1	./.	0/0	0/0	0/0	0/0	0/0	0/0	./.	0/0	./.	0|0	0/0	0/0	0/0	0/0	0/0	0/0	0|0	0/0	0/0	./.	0/0	0/0	0/0	0/1	0/0	0/0	./.	0/0	0/0	0/0	./.	0/0	0/0
Cq9A	38489417	Cq9A:38489417	A	T	1467.48	PASS	.	GT	0/0	0/0	0/0	./.	0/0	0/0	0|0	0/0	0/0	./.	0/0	0/0	0|0	0/0	0/0	./.	0/0	0/0	0/0	0/0	0/0	0/0	0/0	0/0	0/0	./.	0/0	0/0	1/1	0/0	0/0	0/0	0/0	.|.	0/0	0/0	0/0	0/0	0/0	0/0	.|.	0/0	./.	0/0	0/0	0/0	0/0	0/0	0/0	./.	0/0	0/0	0/0	./.	./.	./.	0/0
Cq9A	38490764	Cq9A:38490764	G	A	4815.95	PASS	.	GT	0/0	0/0	0/0	0/0	./.	0/0	.|.	0/0	0/0	0/0	0/0	0/0	0|0	0/1	0/0	./.	0/0	0/0	0/0	0/0	0/0	0/0	0/0	0/0	0/0	./.	0/0	0/0	0/0	0/0	0/0	0/0	0/0	0|0	0/0	0/0	./.	0/0	0/0	./.	0|0	0/0	0/0	0/0	0/0	0/0	0/0	./.	0/0	0/0	0/0	0/0	0/0	0/0	0/0	./.	0/0
Cq9A	38499225	Cq9A:38499225	T	C	9522.3	PASS	.	GT	0/0	0/0	0/0	0/0	0|1	0/0	0|1	0/0	0/0	0/0	0/0	0/0	0|0	0/0	0|1	0/0	0/0	0/0	0|1	0/0	0/0	0/0	0/0	0|1	0/0	0|1	./.	0/0	0/0	./.	0/0	0/0	0/0	0|0	0/0	0/0	0/0	0/0	0/0	0|1	0|0	0/0	0/0	0/0	0/0	0/0	0/0	0/0	0/0	0/0	./.	0/0	0/0	0/0	./.	./.	0/0
Cq9A	38509820	Cq9A:38509820	G	A	276.64	PASS	.	GT	0/0	0/0	0/0	./.	0|0	./.	0|0	0/0	0/0	0/0	0/0	0/0	0|0	0/0	.|.	0/0	0/0	0/0	0|0	./.	0/1	0/0	0/0	0|0	0/0	.|.	0/0	./.	0/0	0/0	0/0	0/0	0/0	.|.	0/0	0/0	0/0	0/0	0/0	0|0	.|.	0/0	0/0	./.	0/0	0/0	0/0	0/0	0/0	0/0	0/0	0/0	0/0	0/0	./.	0/0	0/0
Cq9A	38509886	Cq9A:38509886	A	G	52985.2	PASS	.	GT	1/1	0/0	0/0	./.	0|0	./.	0|0	0/0	0/0	0/0	0/0	0/0	1|1	1/1	.|.	0/0	0/0	0/0	0|0	0/0	0/0	0/0	0/1	1|1	0/1	.|.	1/1	./.	1/1	./.	1/1	0/0	./.	0|0	0/1	0/0	0/0	1/1	1/1	0|0	.|.	0/0	0/0	1/1	1/1	0/0	1/1	0/0	1/1	0/0	./.	0/1	0/0	0/1	./.	0/0	0/0
Cq9A	38510113	Cq9A:38510113	A	T	210683	PASS	.	GT	1/1	1/1	1/1	1/1	1|1	1/1	0|0	1/1	1/1	./.	1/1	1/1	1|1	./.	0|0	1/1	1/1	0/0	1|1	1/1	1/1	./.	1/1	1|1	1/1	.|.	1/1	0/0	1/1	1/1	1/1	1/1	./.	1|1	1/1	1/1	1/1	1/1	1/1	1|1	1|1	1/1	./.	1/1	./.	1/1	1/1	./.	1/1	1/1	1/1	./.	1/1	1/1	./.	./.	0/0
Cq9A	38527146	Cq9A:38527146	T	C	53125.3	PASS	.	GT	0/0	1/1	0/0	1/1	0|0	1/1	0|0	1/1	0/0	1/1	0/1	0/0	0|0	0/0	0|0	1/1	1/1	0/0	0|0	0/1	0/0	./.	0/1	0|0	1/1	.|.	0/0	0/0	0/0	./.	0/1	1/1	./.	1|1	0/1	0/0	0/0	0/0	./.	0|0	.|.	0/0	0/0	0/0	./.	0/0	0/0	1/1	0/0	0/0	./.	0/0	0/0	0/0	./.	1/1	./.
Cq9A	38530074	Cq9A:38530074	A	G	2125.41	PASS	.	GT	0/0	0/0	0/0	0/0	.|.	0/0	0|0	0/0	0/0	0/0	0/0	./.	0|0	0/0	0|0	0/0	0/0	0/0	.|.	0/0	0/0	0/0	0/0	0|0	0/0	0|0	./.	0/0	./.	0/0	0/0	0/0	0/0	0|0	0/0	0/0	0/0	0/0	0/0	.|.	0|0	0/0	0/0	0/0	0/0	0/0	0/0	0/0	0/0	0/0	0/0	0/1	0/0	0/0	./.	0/0	0/0
Cq9A	38537645	Cq9A:38537645	C	T	358.48	PASS	.	GT	0/0	0/0	0/0	0/0	.|.	./.	0|0	0/0	0/0	0/0	0/0	./.	0|0	0/0	0|0	0/0	0/0	0/0	.|.	0/0	0/0	0/0	0/0	0|0	0/0	0|0	0/1	0/0	./.	0/0	0/0	0/0	0/0	0|0	0/0	0/0	./.	0/0	0/0	0|0	0|0	0/0	0/0	./.	0/0	0/0	0/0	0/0	0/0	0/0	./.	0/0	./.	0/0	0/0	0/0	0/0
Cq9A	38550637	Cq9A:38550637	C	T	4016.49	PASS	.	GT	./.	0/0	./.	0/0	.|.	0/0	0|0	0/0	0/0	0/0	0/0	0/0	.|.	0/0	0|0	0/0	0/0	0/0	0|0	0/0	0/0	./.	0/0	0|0	0/0	.|.	0/0	0/0	0/0	0/0	0/0	0/0	./.	0|0	0/1	0/0	0/0	0/0	0/0	.|.	0|0	0/0	0/0	0/0	0/0	0/0	0/0	./.	0/0	0/0	0/0	0/0	0/0	0/0	0/0	./.	0/0
Cq9A	38551009	Cq9A:38551009	C	A	90101.3	PASS	.	GT	0|1	0/0	1/1	./.	0|0	0/0	0|0	0/0	1/1	0/0	0/0	1/1	0|0	0/0	.|.	./.	0/0	0/0	0|0	0/0	1/1	1/1	0/0	0|0	0/0	.|.	0/0	0/0	0/0	0/0	0/0	0/0	./.	0|0	0/0	1/1	1/1	0/0	0/0	0|0	0|0	0/0	1/1	1/1	0/0	0/0	0/0	0/0	0/0	0/0	0/0	1/1	1/1	1/1	./.	0/0	0/0
Cq9A	38558172	Cq9A:38558172	G	A	16626.6	PASS	.	GT	0|0	0/0	0/0	0/0	0|0	0/0	0|0	0/0	0/0	0/0	0/0	./.	.|.	0/0	0|0	0/0	0/0	0/0	0|0	0/0	0/0	0/0	0/0	0|0	0/0	.|.	0/0	0/0	0/0	0/0	0/0	./.	0/0	0|0	0/0	0/0	0/0	0/0	0/0	.|.	0|0	0/0	0/0	0/0	0/0	0/0	./.	0/0	0/0	0/0	0/0	0/0	1/1	0/0	./.	0/0	0/0
Cq9A	38560059	Cq9A:38560059	C	T	100651	PASS	.	GT	1|1	0/0	1/1	0/0	0|0	0/0	0|0	0/0	1/1	0/0	0/0	./.	0|0	1/1	0|0	./.	0/0	0/0	.|.	0/0	1/1	1/1	0/1	0/1	0/0	1|1	1/1	0/0	1/1	./.	1/1	0/0	0/0	.|.	0/1	1/1	1/1	1/1	1/1	0|0	0|0	1/1	1/1	1/1	1/1	0/0	1/1	./.	./.	0/0	0/0	./.	1/1	1/1	1/1	./.	./.
Cq9A	38560382	Cq9A:38560382	C	T	8780.79	PASS	.	GT	0|0	0/0	0/0	./.	1|1	0/0	0|0	0/0	0/0	0/0	./.	0/0	0|0	./.	0|0	0/0	0/0	0/0	0|0	./.	0/0	./.	./.	0/0	0/0	0|0	0/0	0/0	0/0	0/0	0/0	0/0	0/0	.|.	0/0	0/0	0/0	0/0	0/0	1|1	.|.	0/0	0/0	./.	0/0	0/0	0/0	0/0	0/0	1/1	0/0	0/0	0/0	0/0	0/0	./.	0/0
Cq9A	38566441	Cq9A:38566441	C	T	30824.5	PASS	.	GT	0|0	0/0	0/0	./.	0|0	0/0	0|0	0/0	0/0	0/0	0/0	0/0	0|0	0/1	0|0	0/0	0/0	0/0	0|0	0/0	0/0	0/0	0/1	0/0	0/0	.|.	1/1	0/0	0/0	0/0	0/1	0/0	0/0	0|0	0/1	0/0	0/0	1/1	1/1	.|.	.|.	1/1	0/0	0/0	1/1	0/0	0/1	0/0	1/1	./.	./.	./.	0/0	0/0	./.	./.	0/0
Cq9A	38566491	Cq9A:38566491	G	A	4248.23	PASS	.	GT	0|0	0/0	0/0	./.	0|0	0/0	0|0	./.	0/0	./.	0/0	0/0	0|0	0/0	0|0	0/0	0/0	0/0	0|0	0/0	0/0	0/0	0/0	0/0	0/0	.|.	0/0	0/0	0/0	0/0	0/0	0/0	0/0	0|0	0/1	0/0	0/0	0/0	0/0	.|.	0|0	0/0	0/0	0/0	1/1	0/0	0/0	0/0	0/0	0/0	./.	./.	0/0	0/0	./.	./.	0/0
Cq9A	38595965	Cq9A:38595965	G	A	78025.9	PASS	.	GT	0/1	0/1	0/0	./.	.|.	0/1	0|0	0/1	0/1	0/1	0/1	0/1	.|.	0/1	0|0	0/1	0/1	0/0	0/1	0/1	0/1	0/1	0/1	0/0	0/1	.|.	0/0	0/0	./.	0/1	0/1	0/1	0/1	0/1	0/1	0/1	0/1	0/0	0/1	.|.	0|0	0/1	0/1	0/1	./.	0/0	0/1	0/1	0/1	0/0	0/1	0/1	0/1	0|1	0/1	0/1	0/0
Cq9A	38596923	Cq9A:38596923	T	A	83355.2	PASS	.	GT	./.	0/0	0/0	1/1	0|0	0/0	0|0	0/0	./.	0/0	./.	0/0	0|0	1/1	0|0	0/0	0/0	0/0	./.	0/0	0/0	0/1	0/1	0/0	0/0	.|.	1/1	0/0	1/1	0/0	0/0	0/0	0/0	0/0	0/1	0/0	0/0	1/1	1/1	.|.	0|0	1/1	0/0	1/1	1/1	0/0	1/1	0/0	1/1	0/0	./.	1/1	1/1	1|1	./.	0/0	0/0
Cq9A	38597510	Cq9A:38597510	G	A	163.24	PASS	.	GT	0/0	0/0	0/0	0/0	0|0	0/0	0|0	0/0	./.	0/0	0/1	0/0	0|0	0/0	0|0	./.	0/0	0/0	0/0	./.	0/0	0/0	0/0	./.	./.	.|.	./.	0/0	0/0	./.	./.	0/0	0/0	./.	0/0	0/0	0/0	0/0	0/0	0|0	0|0	0/0	0/0	0/0	0/0	0/0	0/0	0/0	0/0	0/0	0/0	0/0	0/0	0|0	0/0	0/0	0/0
Cq9A	38597580	Cq9A:38597580	C	T	22037.8	PASS	.	GT	1/1	0/0	0/0	1/1	0|0	0/0	0|0	./.	./.	0/0	0/0	0/0	0|0	0/0	0|0	./.	0/0	0/0	0/0	./.	0/0	0/0	0/0	0/0	./.	0|0	0/0	0/0	0/0	0/0	./.	./.	0/0	0/0	0/0	0/0	0/0	1/1	0/0	.|.	0|0	0/0	0/0	1/1	0/0	0/0	1/1	0/0	1/1	./.	0/0	1/1	0/0	1|1	./.	0/0	./.
Cq9A	38638448	Cq9A:38638448	G	A	4262.09	PASS	.	GT	0/0	0/0	0/0	./.	0|0	0/0	0|0	0/0	0/0	0/0	0/0	./.	0|0	0/0	.|.	0/0	0/0	./.	./.	0/0	0/0	0/0	0/0	0/0	./.	0|0	0/0	./.	0/0	0/0	0/0	0/0	0/0	0/0	0/0	0/0	0/0	0/0	0/0	0|0	.|.	0/0	0/0	0/0	0/0	./.	0/0	0/0	1/1	0/0	0/0	0/0	0/0	0|0	0/0	0/0	./.
Cq9A	38660175	Cq9A:38660175	C	T	2163.05	PASS	.	GT	0/0	0/0	0/0	0/0	0|0	0/0	0|0	0/0	0/0	0/0	0/0	0/0	0|0	0/0	0|0	0/0	0/0	0/0	0/0	0/0	0/0	0/0	0/0	0/0	0/0	0|0	0/0	0/0	0/0	./.	0/0	0/0	0/0	0/0	0/0	0/0	0/0	0/0	0/0	.|.	.|.	0/0	0/0	0/0	0/0	0/0	0/0	0/0	0/0	0/0	0/0	0/0	0/0	0|0	0/1	0/0	0/0
Cq9A	38673988	Cq9A:38673988	A	T	18264.2	PASS	.	GT	0/0	0/0	0/0	0/0	0|0	0/0	0|0	0/0	0/0	0/0	0/0	0/0	1|1	0/0	0|0	0/0	0/0	0/0	0/0	0/0	0/0	./.	./.	1/1	0/0	.|.	./.	0/1	0/0	./.	0/0	0/0	0/0	0/0	0/1	0/0	0/0	0/0	0/0	0|0	0|0	./.	0/0	0/0	0/0	0/0	./.	0/1	0/0	./.	./.	0/0	0/0	0|0	./.	./.	0/0
Cq9A	38681695	Cq9A:38681695	A	G	3882.63	PASS	.	GT	0/0	0/0	0/0	./.	0|0	0/0	.|.	0/0	0/0	./.	0/0	./.	0|0	0/0	0|0	0/0	0/0	0/0	0/0	0/1	0/0	0/0	0/0	0/0	0/0	.|.	0/0	0/0	0/0	./.	0/0	0/0	0/0	0/0	0/0	0/0	0/0	0/0	0/0	0|0	0|0	./.	0/0	0/0	0/0	./.	0/0	0/0	0/0	0/0	./.	0/0	0/0	0|0	0/0	0/0	0/0
Cq9A	38714609	Cq9A:38714609	T	A	28964.4	PASS	.	GT	0|1	0|1	0|1	0/0	.|.	0|1	.|.	0/0	0/0	./.	0|1	./.	0|1	0|1	0|0	0|1	0/0	0/0	0/0	0|1	0/0	./.	0|1	0/0	0|1	.|.	0|1	0/0	0/0	0|1	0/0	0/0	./.	0|1	0|1	0|1	0|1	0|1	./.	.|.	0|0	0|1	0/0	0/0	./.	0/0	0|1	0|1	0|1	0/0	0/0	0|1	0|1	0|1	0|1	0/0	0/0
Cq9A	38750476	Cq9A:38750476	C	T	1746.07	PASS	.	GT	0|0	0|0	0|0	0/0	0|0	0|0	0|0	0/0	0/0	0/0	0|0	0/0	0|0	0|0	.|.	0|0	0/0	0/0	./.	0|0	0/0	0/0	0|0	0/0	0|0	.|.	.|.	0/1	1/1	0|0	0/0	0/0	0/0	0|0	0|0	0|0	.|.	.|.	0/0	0|0	.|.	.|.	0/0	0/0	0/0	./.	0|0	0|0	0|0	0/0	0/0	0|0	.|.	0|0	.|.	0/0	0/0
Cq9A	38753712	Cq9A:38753712	G	A	228128	PASS	.	GT	1|1	1|1	1|1	1/1	.|.	1|1	1|1	1/1	1/1	1/1	.|.	1/1	1|1	1|1	1|1	.|.	1/1	1/1	1/1	1|1	1/1	1/1	1|1	1/1	1|1	.|.	.|.	1/1	1/1	1|1	1/1	1/1	1/1	1|1	1|1	1|1	1|1	1|1	./.	.|.	1|1	1|1	1/1	./.	1/1	1/1	1|1	1|1	1|1	1/1	./.	1|1	1|1	.|.	.|.	1/1	0/0
Cq9A	38753867	Cq9A:38753867	A	G	10613.4	PASS	.	GT	.|.	0|0	0|0	0/0	0|0	0|0	1|1	0/0	0/0	./.	0|0	0/0	0|0	0|0	.|.	0|0	./.	0/0	0/0	0|0	0/0	0/0	0|0	0/0	.|.	.|.	0|0	0/0	0/0	0|0	0/0	0/0	0/0	0|0	0|0	0|0	.|.	0|0	0/0	0|0	0|0	0|0	0/0	0/0	0/0	0/0	0|0	.|.	0|0	0/0	./.	0|0	0|0	0|0	.|.	0/0	0/0
Cq9A	38754847	Cq9A:38754847	G	A	1319.2	PASS	.	GT	0|0	0|0	0|0	0/0	0|0	0|0	0|0	0|1	./.	0/0	0|0	0/0	0|0	0|0	0|0	.|.	0/0	0/0	0/0	0|0	0/0	0/0	0|0	0/0	0|0	.|.	0|0	0/0	0/0	0|0	./.	0/0	0/0	0|0	0|0	0|0	0|0	0|0	0/0	.|.	0|0	0|0	0/0	./.	0/0	0/0	.|.	0|0	0|0	0/0	0/0	0|0	0|0	0|0	.|.	0/0	0/0
Cq9A	38754858	Cq9A:38754858	T	C	2489.09	PASS	.	GT	0|0	0|0	0|0	0/0	0|0	0|0	0|0	0|1	./.	0/0	0|0	0/0	0|0	0|0	.|.	.|.	0/0	0/0	0/0	0|0	0/0	0/0	0|0	0/0	0|0	.|.	0|0	0/0	0/0	0|0	0/0	0/0	0/0	0|0	0|0	0|0	0|0	0|0	0/0	.|.	0|0	0|0	0/0	0/0	0/0	0/0	.|.	0|0	0/1	0/0	0/0	0|0	0|0	0|0	.|.	0/0	0/0
Cq9A	38754901	Cq9A:38754901	A	C	17749.8	PASS	.	GT	0|1	0|0	0|0	./.	0|0	0|0	.|.	0|1	./.	0/0	0|1	./.	0|0	0|0	.|.	0|0	0/0	0/0	0/0	0|1	0|1	0/0	0|1	0/0	0|1	.|.	0|0	0/0	./.	0|0	0|1	0|1	0/0	0|0	0|0	0|0	0|1	0|1	0|1	.|.	0|0	0|0	0/0	./.	0/0	0/0	0|1	0|1	0|1	0/0	0/0	0|0	0|1	0|0	.|.	0/0	./.
Cq9A	38820035	Cq9A:38820035	A	G	1259.52	PASS	.	GT	0|0	0|0	0|0	0/0	0|0	0|0	0|0	0|0	./.	0/0	0|0	0/0	0|0	0|0	0|0	0|0	0/0	0/0	./.	0|0	0|0	0/0	0|1	0/0	0|0	0/1	0/1	./.	0/0	0|0	0|0	0|0	./.	0|0	0|0	0|0	0|0	0|0	0|0	.|.	.|.	0|0	0/0	0/1	0/0	0/0	0|0	0|0	0|0	0/0	0/0	0|0	0|0	0|0	0|0	0/0	0/0
Cq9A	38820041	Cq9A:38820041	A	G	557.5	PASS	.	GT	0|0	0|0	0|0	0/0	0|0	0|0	0|0	.|.	./.	0/0	0|0	0/0	0|0	0|0	0|0	0|0	0/0	0/0	./.	0|0	0|0	0/0	0|1	0/0	0|0	0/0	0/0	./.	0/0	0|0	0|0	0|0	./.	0|0	0|0	0|0	.|.	0|0	0|0	.|.	.|.	0|0	0/0	0/0	0/0	0/0	0|0	0|0	0|0	0/0	0/0	0|0	0|0	0|0	0|0	0/0	0/0
Cq9A	38892564	Cq9A:38892564	C	A	8866.25	PASS	.	GT	0|0	0|0	0|0	0/0	0|0	0|0	.|.	0|0	0/0	0/0	1|1	0/0	0|0	0|0	0|0	0|0	0/0	0/0	0/0	0/1	0|0	0/0	0|0	0/0	0|0	0/0	0/0	./.	0/0	0|0	0|0	0|0	0/0	0|0	0|0	0|0	0|0	1|1	0|0	0|0	.|.	0|0	0/0	0/0	0/0	./.	1|1	0/1	0|0	0/0	0/0	0|0	0|0	0|0	0|0	0/0	0/0
Cq9A	38892579	Cq9A:38892579	G	A	2104.38	PASS	.	GT	0|0	0|0	0|0	./.	0|0	0|0	.|.	0|0	0/0	0/0	0|0	./.	0|0	0|0	0|0	0|0	0/0	0/0	0/0	0/0	0|0	0/0	0|0	./.	0/1	0/0	0/0	./.	0/0	.|.	0|0	0|0	0/0	0|0	0|0	0|0	0|0	0|0	0|0	0|0	.|.	0|0	0/0	0/0	0/0	./.	0|0	0/0	0|0	0/0	0/0	0|0	0|0	0|0	0|0	0/0	0/0
Cq9A	38906217	Cq9A:38906217	A	G	786.92	PASS	.	GT	0|0	0|0	0/1	./.	0|0	0|0	0|0	0|0	0/0	./.	0|0	0/0	0|0	0|0	0|0	0|0	./.	0/0	0/0	0/0	0|0	0/0	0|0	0/0	0/0	0/0	0/0	0/0	0/0	0|0	0|0	0|0	./.	.|.	0|0	0|0	0|0	0|0	0|0	0|0	.|.	0|0	0/0	./.	0/0	./.	.|.	0/0	0|0	0/0	0/0	.|.	0|0	0|0	.|.	0/0	0/0
Cq9A	38907295	Cq9A:38907295	T	C	333.64	PASS	.	GT	0/1	0|0	0/0	0/0	.|.	0|0	.|.	0|0	0/0	0/0	0|0	0/0	0|0	0|0	0|0	0|0	0/0	0/0	0/0	./.	0|0	0/0	0|0	0/0	0/0	./.	0/0	0/0	0/0	0|0	0|0	0|0	./.	0|0	0|0	0|0	0|0	0|0	0|0	.|.	0|0	0|0	0/0	0/0	0/0	0/0	0|0	0/0	0|0	0/0	0/1	0|0	0/1	0|0	.|.	0/0	./.
Cq9A	38907397	Cq9A:38907397	C	T	6623.08	PASS	.	GT	0/0	0|0	0/0	0/0	0|0	0|0	0|0	0|0	0/0	./.	0|0	./.	0|0	0|0	0|0	0|0	0/0	0/0	0/0	0/0	0|0	./.	0/1	0/0	0/0	./.	0/0	./.	0/0	0|0	0|0	.|.	./.	.|.	0|0	0|0	0|0	0|0	.|.	.|.	0|0	1|1	0/0	0/0	0/0	0/0	0|0	0/0	0|0	0/0	0/0	0|0	0/0	0|0	.|.	0/0	0/0
Cq9A	38911432	Cq9A:38911432	G	T	6064.47	PASS	.	GT	0/0	0|0	0/0	0/0	0|0	0|0	.|.	0|0	0/0	./.	0|0	./.	0|0	.|.	0|0	0|0	./.	0/0	./.	0/0	0|0	0/0	0/0	0/0	0/0	0/0	0/0	0/0	0/0	.|.	0|0	0|0	0/0	0|0	0/1	0|0	0|0	0|0	0|0	.|.	0|0	0|0	0/0	0/0	0/0	0/0	0|0	0/0	.|.	0/0	0/0	0|0	0/0	0|0	.|.	0/0	0/0
Cq9A	38925560	Cq9A:38925560	G	T	2301.74	PASS	.	GT	0/0	0|0	0/0	./.	0|0	0|0	0|0	0|0	0/0	0/1	0|0	0/0	0|0	0|0	.|.	0|0	0/0	./.	0/0	0/0	0|0	0/0	0/0	0/0	0/0	./.	./.	0/0	0/0	0|0	0|0	0/1	0/1	.|.	0/0	0|0	0|0	0|0	0|0	0|0	0|0	.|.	0/0	./.	0/0	0/0	0|0	0/0	0|0	0/0	./.	0|0	0/0	0|0	0|0	./.	0/0
Cq9A	38925863	Cq9A:38925863	C	T	9910.77	PASS	.	GT	0/0	0|0	0/0	./.	1|1	0|0	0|0	0|0	0/0	0/0	0|0	0/0	0|0	0|0	0|0	0|0	0/0	0/0	0/0	0/0	0|0	0/0	0/0	0/0	0/0	0/0	0/0	0/0	0/0	0|0	0|0	0/0	0/0	.|.	0/0	0|0	.|.	0|0	0|0	.|.	0|0	0|0	./.	0/0	0/0	0/0	0|0	0/0	0|0	./.	./.	0|0	0/0	0|0	0|0	0/0	0/0
Cq9A	38927896	Cq9A:38927896	T	A	2592.21	PASS	.	GT	0/0	0|0	0/0	./.	0|0	0|0	0|0	0|0	0/0	./.	0|0	0/1	0|0	0|0	0|0	0|0	0/0	0/0	0/0	0/1	0/1	0/0	0/0	./.	0/0	0/0	0/0	0/0	0/0	0|0	0|0	0/1	0/0	0|0	0/0	0|0	0|0	0|0	0|0	.|.	0|0	0|0	0/0	0/0	0/0	0/0	0|0	./.	0|0	0/0	0/1	.|.	0/0	0|0	0|0	0/0	0/0
Cq9A	38927994	Cq9A:38927994	T	C	22610.7	PASS	.	GT	0/1	0|0	0/1	0/0	0|0	0|0	0|0	0|0	0/0	0/1	0/1	0/1	.|.	0/1	.|.	0/1	0/0	0/0	0/1	0/1	0/1	0/0	0/1	0/0	0/1	0/0	./.	0/0	0/1	0/1	0/1	0/1	0/1	0/1	0/1	0/1	0|0	0|0	0/1	.|.	0|0	0/1	0/0	0/1	0/0	0/0	0|0	0/1	.|.	0/0	0/1	0|0	0/1	0/1	.|.	./.	0/0
Cq9A	38936846	Cq9A:38936846	G	T	290.43	PASS	.	GT	0/0	0|0	0/0	./.	0|0	0|0	0|0	0|0	0/0	0/0	0/0	0/0	.|.	0/0	.|.	0/0	0/0	0/0	0/0	0/0	0/0	0/0	0/0	0/0	0/0	0/0	0/0	0/0	0/0	0/0	0/0	0/0	0/0	0/0	0/0	0/0	0|0	0|0	0/0	0|0	.|.	0/0	0/0	1/1	0/0	0/0	0|0	0/0	0|0	0/0	0/0	0|0	0/0	0/0	0|0	0/0	0/0
Cq9A	38937238	Cq9A:38937238	T	G	40762.8	PASS	.	GT	0/1	0|0	0/0	1/1	0|0	0|0	0|0	0|0	0/0	0/0	0/0	./.	0|0	1/1	0|0	0/0	0/0	0/0	./.	0/0	0/0	0/0	./.	0/0	./.	1/1	1/1	0/0	1/1	0/0	0/0	0/0	0/0	0/0	0/1	0/0	0|0	0|0	1/1	.|.	0|0	0/0	0/0	./.	1/1	0/0	0|0	0/0	1|1	0/0	0/0	1|1	1/1	./.	.|.	./.	0/0
Cq9A	38937269	Cq9A:38937269	T	C	84719	PASS	.	GT	0/1	1|1	1/1	0/0	0|0	1|1	.|.	1|1	1/1	1/1	1/1	1/1	1|1	0/0	0|0	1/1	1/1	0/0	0/0	1/1	1/1	1/1	./.	1/1	1/1	0/0	./.	0/0	0/0	1/1	0/0	0/1	1/1	1/1	0/1	1/1	1|1	1|1	0/0	.|.	0|0	1/1	1/1	./.	./.	0/0	1|1	0/1	0|0	0/0	1/1	0|0	0/0	0/0	.|.	./.	0/0
Cq9A	38956204	Cq9A:38956204	G	A	53932.2	PASS	.	GT	0/0	1|1	./.	./.	0|0	1|1	0|0	1|1	0/0	1/1	0/1	./.	.|.	0/0	0|0	1/1	1/1	0/0	0/0	1/1	0/0	0/0	0/1	1/1	1/1	0/0	0/0	0/0	0/0	1/1	0/0	1/1	0/1	./.	0/1	0/0	0|0	1|1	./.	0|0	.|.	0/0	0/0	0/0	1/1	0/0	0/1	1/1	.|.	./.	./.	0|0	0/0	0/0	.|.	1/1	0/0
Cq9A	38956650	Cq9A:38956650	T	C	3501.41	PASS	.	GT	0/0	0|0	0/0	./.	0|0	0|0	0|0	0|0	0/0	0/0	./.	./.	1|1	./.	0|0	0/0	0/0	0/0	0/0	0/0	0/0	0/0	0/0	1/1	0/0	0/0	./.	0/0	0/0	0/0	0/0	0/0	./.	0/0	0/0	0/0	0|0	.|.	0/0	.|.	0|0	0/0	0/0	0/0	0/0	0/0	./.	0/1	0|0	0/0	0/0	0|0	0/0	0/0	0|0	0/0	0/0
Cq9A	38963745	Cq9A:38963745	C	T	27269.4	PASS	.	GT	1/1	0|0	./.	./.	0|0	0|0	0|0	0|0	0/0	0/0	0/0	0/0	.|.	0/0	0|0	./.	0/0	0/0	0/0	0/0	0/0	0/0	0/0	0/0	0/0	0/0	0/0	0/0	0/0	0/0	0/0	./.	0/0	./.	0/0	0/0	0|0	0|0	0/0	0|0	0|0	0/0	0/0	./.	./.	0/0	0/0	./.	1|1	0/0	0/0	1|1	0/0	1/1	0|0	./.	0/0
Cq9A	38979340	Cq9A:38979340	C	T	686.38	PASS	.	GT	0/0	0/1	./.	0/0	0|0	0|0	0|0	0|0	0/0	0/1	0/0	0/0	0|0	0/0	.|.	0/0	0/0	0/0	0/0	./.	0/0	./.	0/0	0/0	0/0	./.	0/0	0/0	0/0	0/0	0/0	0/0	0/0	0/0	0/0	0/0	0|0	0|0	0/0	0|0	0|0	0/0	0/0	0/0	./.	0/0	0/0	0/0	0|0	0/0	./.	0|0	0/0	0/0	.|.	./.	./.
Cq9A	38979347	Cq9A:38979347	T	G	5250.04	PASS	.	GT	0/0	0/0	./.	0/0	0|0	0|0	0|0	0|0	0/0	0/0	0/0	0/0	0|0	1/1	.|.	0/0	0/0	0/0	0/0	./.	0/0	./.	0/0	0/0	0/0	./.	1/1	0/0	0/0	0/0	0/0	0/0	0/0	0/0	0/1	0/0	0|0	0|0	1/1	.|.	0|0	0/0	0/0	0/0	0/0	0/0	0/0	0/0	0|0	0/0	./.	0|0	0/0	0/0	.|.	./.	./.
Cq9A	38982413	Cq9A:38982413	G	C	5942.29	PASS	.	GT	0/0	0/0	0/0	0/0	0|0	0|0	0|0	0|0	0/0	0/0	0/0	0/0	0|0	0/0	0|0	0/0	0/0	0/0	0/0	0/0	./.	0/0	0/0	0/0	0/0	0/1	0/0	0/0	0/0	0/0	0/0	0/0	0/0	0/0	0/0	0/0	0|0	0|0	./.	.|.	0|0	./.	0/0	0/0	0/0	0/0	0/0	0/0	0|0	0/0	./.	0|0	1/1	0/0	.|.	0/0	0/0
Cq9A	38985205	Cq9A:38985205	G	A	86038.3	PASS	.	GT	1/1	1/1	0/0	1/1	0|0	1|1	0|0	.|.	0/0	1/1	./.	./.	.|.	1/1	.|.	1/1	1/1	0/0	0/0	1/1	0/0	0/0	1/1	0/0	1/1	0/0	1/1	0/0	1/1	1/1	0/0	./.	1/1	./.	1/1	0/0	0|0	1|1	1/1	0|0	0|0	0/0	0/0	1/1	1/1	0/0	./.	0/1	.|.	0/0	./.	1|1	0/0	1/1	0|0	./.	0/0
Cq9A	38985738	Cq9A:38985738	T	G	1665.66	PASS	.	GT	0/0	./.	0/0	0/0	.|.	0|0	0|0	0|0	0/0	0/0	0/0	0/0	0|0	0/0	0|0	0/0	0/0	0/0	0/0	0/0	0/0	0/0	0/0	0/0	0/0	./.	0/0	0/0	0/0	./.	0/0	0/0	0/0	0/0	0/0	0/0	0|0	0|0	0/0	0|0	0|0	0/0	0/0	./.	0/0	0/0	./.	0/0	0|0	0/0	./.	0/1	0/0	0/0	.|.	./.	0/0
Cq9A	38987575	Cq9A:38987575	C	A	23134.7	PASS	.	GT	0/0	0/0	0/0	1/1	0|0	0|0	0|0	0|0	0/0	0/0	0/0	0/0	.|.	0/0	0|0	0/0	0/0	0/0	0/0	0/0	0/0	0/0	0/1	0/0	0/0	./.	0/0	0/0	0/0	0/0	0/0	0/0	0/0	./.	0/0	0/0	0|0	0|0	0/0	.|.	.|.	0/0	./.	1/1	0/0	0/0	0/0	./.	.|.	0/0	0/0	1/1	0/0	0/0	.|.	./.	0/0
Cq9A	38990321	Cq9A:38990321	A	G	152719	PASS	.	GT	1/1	1/1	0/0	1/1	0|0	0/1	0|0	1|1	0/0	1/1	1/1	0/0	1|1	0/0	.|.	1/1	1/1	0/0	0/0	1/1	0/0	0/0	1/1	1/1	1/1	1/1	0/0	0/0	1/1	1/1	0/0	1/1	1/1	./.	1/1	0/0	0|0	.|.	0/0	0|0	0|0	1/1	0/0	0/0	1/1	./.	1/1	1/1	.|.	0/0	./.	1/1	0/1	1/1	0|0	1/1	0/0
Cq9A	38990390	Cq9A:38990390	C	A	47013.6	PASS	.	GT	1/1	0/1	./.	0/0	0|0	0/1	0|0	1|1	0/0	1/1	0/0	0/0	0|0	0/0	0|0	0/1	0/1	0/0	0/0	./.	0/0	0/0	1/1	0/0	1/1	0/0	0/0	./.	0/0	1/1	./.	1/1	1/1	./.	0/1	0/0	0|0	1|1	0/0	.|.	0|0	./.	0/0	0/0	1/1	./.	1/1	0/0	.|.	0/0	./.	0/0	0/0	1/1	0|0	1/1	0/0
Cq9A	38990518	Cq9A:38990518	A	C	64170.4	PASS	.	GT	0/0	0/0	0/0	./.	0|0	0/0	0|0	.|.	0/0	0/0	1/1	0/0	1|1	0/0	0|0	0/0	0/0	0/0	0/0	1/1	0/0	0/0	0/0	1/1	0/0	./.	0/0	./.	0/0	0|1	0/0	0/0	0/0	0/0	0/0	0/0	0|0	0|0	0/0	.|.	.|.	1/1	0/0	0/0	0/0	0/0	0/0	0/1	1|1	0/0	0/0	1/1	1/1	0/0	0|0	0/0	0/0
Cq9A	38994113	Cq9A:38994113	T	C	4491.37	PASS	.	GT	0/0	0/0	0/0	./.	0|0	0/0	0|0	0|0	0/0	0/0	0/0	0/0	0|0	0/0	0|0	0/0	0/0	0/0	0/0	0/0	0/0	0/0	0/0	0/0	0/0	0/1	0/0	./.	0/0	0|0	0/0	0/0	0/0	0/0	0/0	0/0	0|0	.|.	0/0	0|0	.|.	0/0	0/0	0/0	./.	0/0	0/0	0/0	0|0	./.	0/0	0/0	0/0	0/0	.|.	0/0	0/0
Cq9A	38994609	Cq9A:38994609	C	T	84582.8	PASS	.	GT	0/0	0/0	1/1	1/1	0|0	0/0	0|0	0|0	1/1	0/0	1/1	./.	1|1	0/0	.|.	0/0	0/0	0/0	0/0	0/1	1/1	0/1	0/0	1/1	0/0	./.	0/0	./.	0/0	.|.	0/1	0/0	0/0	0/0	0/0	1/1	1|1	0|0	0/0	0|0	0|0	1/1	1/1	0/0	0/0	0/0	./.	1/1	.|.	0/0	0/0	1/1	1/1	0/0	1|1	0/0	0/0
Cq9A	38996308	Cq9A:38996308	A	G	43246.4	PASS	.	GT	1/1	0/0	0/0	./.	0|0	./.	.|.	1|1	0/0	1/1	0/0	0/0	0|0	1/1	0|0	0/0	0/0	0/0	0/0	0/0	0/0	0/0	0/1	0/0	1/1	0/0	1/1	./.	0/0	.|.	0/0	./.	0/0	1/1	1/1	0/0	0|0	1|1	1/1	0|0	0|0	0/0	0/0	./.	0/0	0/0	1/1	./.	0|0	0/0	0/0	0/0	0/0	1/1	.|.	1/1	0/0
Cq9A	38997823	Cq9A:38997823	T	C	1912.06	PASS	.	GT	0/0	0/0	0/0	0/0	0|0	0/0	0|0	0|0	0/0	0/0	0/0	0/0	0|0	0/0	0|0	0/0	0/0	0/0	0/0	0/1	0/0	0/0	0/0	0/0	0/0	0/0	0/0	./.	1/1	.|.	0/0	0/0	0/0	0/0	0/0	0/0	0|0	0|0	0/0	.|.	0|0	0/0	0/0	./.	0/0	0/0	0/0	0/0	0|0	0/0	0/0	0/0	0/0	0/0	.|.	0/0	0/0
Cq9A	39001933	Cq9A:39001933	C	T	178745	PASS	.	GT	1/1	1/1	./.	./.	0|0	1/1	0|0	1|1	1/1	1/1	1/1	1/1	1|1	0/1	0|0	0/1	1/1	0/0	0/0	1/1	1/1	1/1	1/1	1/1	1/1	1/1	1/1	0/0	1/1	.|.	0/0	1/1	0/1	1/1	1/1	1/1	1|1	1|1	1/1	0|0	0|0	1/1	1/1	1/1	./.	0/0	1/1	0/1	1|1	0/0	1/1	1/1	1/1	1/1	.|.	1/1	0/0
Cq9A	39001941	Cq9A:39001941	G	A	2325.24	PASS	.	GT	0/0	0/0	./.	0/0	0|0	0/0	0|0	.|.	0/0	0/0	0/0	0/0	0|0	0/0	0|0	0/0	0/0	0/0	0/0	0/0	0/0	0/0	0|1	0/0	0/0	0/0	0/0	0/0	0/0	.|.	0/0	0/0	0/0	0/0	0/0	0/0	0|0	0|0	0/0	0|0	0|0	0/0	0/0	0/0	./.	0/0	0/0	0/0	0|0	0/0	./.	0/0	0/0	0/0	.|.	0/0	0/0
Cq9A	39008008	Cq9A:39008008	A	G	229.13	PASS	.	GT	0/0	0/0	0/0	./.	.|.	0/0	0|0	0|0	0/0	0/0	0/0	0/0	0|0	0/0	.|.	0/0	0/0	0/0	0/0	0/0	0/0	0/0	0|0	0/0	0/0	./.	0/0	0/0	0/0	.|.	0/0	0/0	0/0	./.	0/0	0/0	0|0	0|0	0/0	.|.	0|0	0/0	0/0	0/0	./.	0/0	0/0	0/0	.|.	1/1	0/0	0/0	0/0	0/0	.|.	0/0	0/0
Cq9A	39076949	Cq9A:39076949	G	A	2448.36	PASS	.	GT	0/0	0/0	./.	./.	0|0	0/0	0|0	0|0	0/0	0/0	0/0	./.	0|0	0/0	.|.	0/0	0/0	0/0	0/0	0/0	0/0	0/0	0|0	0/0	./.	./.	0/0	0/0	0/0	0|0	0/0	0/0	0/0	0/0	0/0	0/0	0|0	0/1	0/0	0|0	.|.	0/0	0/0	0/0	0/0	0/0	0/0	0/0	.|.	0/0	0/0	0/0	./.	0/0	.|.	./.	0/0
Cq9A	39098817	Cq9A:39098817	C	T	360.82	PASS	.	GT	0/0	0/0	./.	./.	0|0	0/0	0|0	0|0	0/0	0/0	./.	0/0	0|0	0/0	0|0	0/0	0/0	0/0	0/0	0/0	0/0	0/0	.|.	./.	0/0	./.	./.	0/0	0/0	0|0	0/0	0/0	./.	./.	0/0	0/0	0|0	0/0	0/0	0|0	0|0	./.	0/0	./.	0/0	0/0	0/0	0/0	0|0	0/0	0/0	0/0	0/0	0/0	0|0	0/0	0/1
Cq9A	39098938	Cq9A:39098938	C	T	37582.1	PASS	.	GT	0/0	0/0	./.	./.	0|0	./.	0|0	0|0	1/1	0/0	0/0	./.	0|0	0/0	0|0	0/0	0/0	0/0	0/0	0/0	0/1	1/1	0|0	0/0	0/0	0/0	./.	./.	0/0	0|0	0/0	0/0	0/0	0/0	0/1	1/1	1|1	0/0	0/0	0|0	0|0	./.	1/1	0/0	0/0	0/0	1/1	0/0	0|0	0/0	./.	0/0	0/0	0/0	1|1	./.	./.
Cq9A	39107299	Cq9A:39107299	A	C	3117.7	PASS	.	GT	0/0	0/0	0/0	./.	0|0	0/0	0|0	0|0	0/0	0/0	0/0	0/0	0|0	0/0	0|0	0/0	0/0	0/0	0/0	./.	0/0	./.	0|0	0/0	0/0	0/0	0/0	0/0	0/0	0|0	0/0	0/0	0/0	./.	0/0	0/0	0|0	0/0	0/0	.|.	.|.	0/0	0/0	0/0	0/0	0/0	./.	0/0	.|.	./.	0/0	./.	0/0	0/0	.|.	0/1	0/0
Cq9A	39111579	Cq9A:39111579	C	T	60358.9	PASS	.	GT	1/1	0/0	1/1	./.	0|0	0/0	0|0	0|0	1/1	1/1	0/0	1/1	0|0	0/0	0|0	0/0	0/0	0/0	0/0	./.	1/1	1/1	0|0	0/0	1/1	./.	0/0	0/0	0/0	1|1	0/0	0/0	0/0	1/1	0/0	1/1	1|1	0/0	0/0	.|.	0|0	0/0	1/1	0/0	0/0	0/0	0/0	0/0	0|0	0/0	0/0	./.	0/0	./.	1|1	1/1	./.
Cq9A	39120639	Cq9A:39120639	A	G	2608.88	PASS	.	GT	0/0	./.	0/0	./.	0|0	0/0	0|0	0|0	0/0	0/0	0/0	0/0	.|.	0/0	.|.	0/0	0/0	0/0	0/0	0/0	0/0	0/0	0|0	0/0	./.	./.	0/0	0/0	0/0	0|0	0/0	0/0	0/0	0/0	0/1	0/0	0|0	0/0	0/0	.|.	.|.	0/0	0/0	0/0	0/0	0/0	0/0	0/0	0|0	0/0	0/0	0/0	0/0	0/0	.|.	./.	0/0
Cq9A	39122599	Cq9A:39122599	A	C,*	105760	PASS	.	GT	0/1	0|1	0/1	0/0	0|0	0/1	0|0	0/1	0/0	0/1	0/1	0/1	0|0	0/1	0/1	0/1	0/1	0/0	0/1	0|1	0/1	0/1	0|1	0/0	0/1	0|1	0/0	0|1	0|2	0|1	0/0	./.	0/1	0/1	0/1	0|1	0|1	0|1	0|1	.|.	0|0	0|1	0/1	0/1	0/1	0/0	0/0	0/1	0|1	0/0	0|1	1/1	0|1	./.	0|1	0|1	0/0
Cq9A	39127990	Cq9A:39127990	C	T	89133.9	PASS	.	GT	./.	.|.	0/0	1/1	0|0	1/1	0|0	1/1	0/0	0/0	1/1	0/0	1|1	1/1	0/1	1/1	0/0	0/0	0/0	0/1	0/0	0/0	1|1	1/1	0/0	.|.	1/1	0|0	0|0	.|.	0/0	1/1	1/1	./.	1/1	0|0	0|0	1|1	1|1	0|0	.|.	1|1	./.	1/1	0/0	0/0	1/1	1/1	1|1	0/0	.|.	1/1	1|1	0/0	.|.	0|0	0/0
Cq9A	39140413	Cq9A:39140413	T	G	11447.5	PASS	.	GT	0/0	.|.	0/0	0/0	0|0	0/0	0|0	0/0	0/0	./.	0/0	0/0	.|.	0/0	0|1	0/0	0/0	0/0	./.	0|1	0/0	0/0	0|0	0/0	0|1	.|.	0/0	0|0	0|0	0|0	0/0	0/0	0/0	./.	0|1	0|0	.|.	0|0	0|1	.|.	0|0	0|0	0/0	0/0	./.	0/0	0|1	0/0	0|0	./.	.|.	0|1	0|0	0/0	0|0	0|1	0/0
Cq9A	39140812	Cq9A:39140812	C	A	4744.35	PASS	.	GT	0/0	0|0	0/0	0/0	0|0	0/0	0|0	0/0	0/0	./.	0/0	./.	0|0	0/0	.|.	0/0	0/0	0/0	0/0	0|0	0/0	0/0	0|1	0/0	0|0	.|.	0|1	.|.	0|0	0|0	./.	0/0	./.	0|1	0|1	0|0	0|0	0|0	0|1	0|0	0|0	.|.	./.	0|1	0/0	0/0	0|1	0|1	.|.	0/0	0|0	0|0	0|0	0|1	0|0	0|1	0/0
Cq9A	39145885	Cq9A:39145885	C	T	29462.8	PASS	.	GT	0/1	0/1	0/1	0/0	.|.	0/0	0|0	0/0	0/1	0/1	0/0	0/0	.|.	0/1	0|0	0/1	0/1	0/1	./.	0|0	0/0	./.	0/1	0/0	0|0	.|.	0/1	.|.	0|0	0|0	0/1	0/1	0/1	0/1	0/1	0|0	0/1	0/1	0|0	.|.	.|.	0|0	0/1	0/1	0/1	0/0	0/1	0/1	0/1	0/0	0/1	0|0	0|0	0|0	.|.	0|1	./.
Cq9A	39162652	Cq9A:39162652	T	C	38417.6	PASS	.	GT	1/1	0/0	0/0	0/0	0|0	0/0	0|0	0/0	0/0	1/1	0/0	0/0	0|0	0/0	0|0	0/0	1/1	0/0	0/0	0|0	0/0	0/0	0/0	0/0	1|1	1|1	0/0	0|0	0|0	1|1	0/1	0/0	0/0	1/1	0/0	0|0	./.	0/0	.|.	.|.	0|0	0|0	0/0	./.	1/1	0/0	0/0	0/0	./.	0/1	0/0	0|0	0|0	0/1	0|0	1|1	0/0
Cq9A	39169234	Cq9A:39169234	G	A	4275.39	PASS	.	GT	0/0	0/0	0/0	0/0	0|0	0/0	0|0	0/0	0/0	0/0	0/0	0/0	.|.	0/0	.|.	0/0	0/0	0/0	0/0	0|0	0/0	0/0	0/0	0/0	0|0	0|0	0/0	0|0	0|0	0|0	0/0	0/0	0/1	0/0	0/0	0|0	0/0	0/0	0|0	.|.	0|0	0|0	0/0	0/0	0/0	./.	0/0	./.	0/0	0/0	./.	0|0	0|0	0/0	.|.	.|.	0/0
Cq9A	39169643	Cq9A:39169643	T	C	10130.4	PASS	.	GT	0/0	0/0	0/0	0/0	0|0	0/0	0|0	0/0	./.	0/0	0/0	0/0	0|0	0/0	0|0	0/0	0/0	0/0	0/0	0|0	0/0	./.	0/0	0/0	.|.	.|.	0/0	0|0	0|0	0|0	1/1	0/0	0/0	0/0	0/0	0|0	0/0	0/0	0|0	0|0	0|0	0|0	0/0	0/0	0/0	0/0	0/0	0/0	0/0	0/0	./.	0|0	0|0	0/0	.|.	0|0	0/0
Cq9A	39183704	Cq9A:39183704	G	A	18853.1	PASS	.	GT	0/0	0/0	0/0	./.	.|.	./.	0|0	0/0	0/0	0/0	0/0	0/0	1|1	0/0	.|.	0/0	0/0	0/0	0/0	0/1	0/0	0/0	0/0	0/1	0|0	0|0	0/0	0|0	0|0	.|.	0/0	0/0	./.	0/0	0/0	0|0	0/0	./.	.|.	.|.	0|0	1|1	0/0	0/0	0/0	0/0	0/0	0/1	./.	0/0	0/0	0|0	1|1	0/0	0|0	0|0	0/0
Cq9A	39191155	Cq9A:39191155	T	C	9883.74	PASS	.	GT	0/0	0/0	0/0	./.	0|0	0/0	0|0	0/0	0/0	0/0	0/0	0/0	0|0	0/0	0|0	0|1	0/0	0/0	0/0	0/0	0/0	0/0	0/0	0/0	0|0	0|0	0/0	0|0	0|0	0|0	0/0	0/0	0/0	0/0	0/0	0|1	0/0	0/0	0|0	0|0	.|.	0|0	0/0	0|1	0/0	0/0	0|1	0/0	0|1	0/0	./.	0|0	0|0	0/0	.|.	0|0	0/0
Cq9A	39191367	Cq9A:39191367	T	C	2410.86	PASS	.	GT	0/0	0/0	0/0	0/0	.|.	0/0	0|0	0/0	./.	0/0	0/0	0/0	0|0	0/0	0|0	0|0	0/0	0/0	0/0	0/0	0/0	0/0	0/0	0/0	0/1	.|.	0/0	0|0	0|0	.|.	./.	0/0	./.	./.	0/0	0|0	0/0	0/0	0|0	0|0	.|.	0|0	0/0	0|0	0/0	0/0	0|0	./.	0|1	0/0	0/0	0|1	0|0	./.	0|0	0|0	0/0
Cq9A	39222945	Cq9A:39222945	T	G	54047.3	PASS	.	GT	0/0	1/1	0/0	0/1	0|0	1/1	.|.	1/1	0/0	0/0	0/0	./.	0|0	1/1	0|0	0|0	0/0	0/0	0/0	./.	0/0	./.	1/1	0/0	0/0	.|.	1/1	0|0	0|0	.|.	0/0	1/1	1/1	0/0	1/1	0|0	0/0	0/1	1|1	.|.	0|0	0|0	0/0	1|1	./.	0/0	1|1	0/1	.|.	./.	./.	1|1	0|0	0/0	0|0	0/1	0/0
Cq9A	39224542	Cq9A:39224542	C	T	32161.5	PASS	.	GT	0|1	0|1	0/0	./.	0|1	0|1	0|1	0|1	0|1	0/0	0/0	0/0	0|1	0/0	0|1	0|0	0|1	0/0	0|1	0/0	0/0	0/0	0/0	0|1	0/0	0|1	0/0	0|1	0|1	0|0	0/0	0/0	0/0	0/0	0|1	0|1	0/0	0/0	0|1	0|0	0|1	0|0	0|1	0|0	0|1	0|1	0|0	0|1	0|1	0/0	0|1	0|1	0|0	0|1	0|1	./.	0|1
Cq9A	39232505	Cq9A:39232505	A	G	168773	PASS	.	GT	1|1	1|1	0/0	1/1	0|0	0|1	0|0	1|1	0|0	1/1	1/1	0/0	0|0	1/1	0|0	1|1	1|1	0/0	0|0	1/1	0/0	0|1	1/1	0|0	1/1	.|.	1/1	0|0	0|0	1|1	0/0	1/1	1/1	1/1	1|1	0|0	0/0	1/1	1|1	0|0	0|0	0|0	0|0	1|1	.|.	0|0	1|1	0|1	.|.	0/0	.|.	1|1	0|0	1|1	.|.	./.	0|0
Cq9A	39237065	Cq9A:39237065	A	G	11095.7	PASS	.	GT	0|0	0|0	0/0	./.	.|.	0|0	0|0	0|0	0|0	0/0	0/0	./.	0|0	0/0	0|0	0|0	0|0	0/0	0|0	./.	0/0	0|0	0/0	0|0	./.	0|0	0/0	0|0	0|0	.|.	0/0	0/0	0/0	0/0	0|0	0|0	0/0	0/0	0|0	.|.	0|0	0/1	0|0	0|0	0|0	0|0	0|0	0|0	.|.	./.	.|.	0|0	0|0	0|0	0|0	0/0	0|0
Cq9A	39237859	Cq9A:39237859	C	T	194.6	PASS	.	GT	0|0	0|0	0/0	./.	0|0	0|0	0|0	0|0	0|0	0/0	0/0	0/0	0|0	0/0	.|.	0|0	0|0	0/0	0|0	0/0	0/0	0|0	0/0	0|0	0/0	0|0	0/0	0|0	0|0	0|0	0/0	0/0	0/0	0/0	0|0	0|0	0/0	./.	0|0	0|0	0|0	0/0	.|.	.|.	.|.	0|0	0|0	0|0	0|0	0/0	0|0	.|.	0|0	.|.	0/1	0/0	0|0
Cq9A	39269100	Cq9A:39269100	G	C	134242	PASS	.	GT	1|1	0/1	0/1	./.	0|0	1|1	0|0	1|1	1|1	0/1	1/1	0/1	0|0	0/0	0|0	1|1	1|1	0/0	0|0	0/1	1/1	0/1	1/1	0|0	1/1	.|.	0/0	0|0	0|0	1|1	1/1	1/1	1/1	1/1	0/1	1|1	1/1	1/1	0|0	.|.	0|0	1/1	1|1	1|1	1|1	0|0	1|1	1|1	.|.	0/0	.|.	1|1	1|1	1|1	./.	1/1	0|0
Cq9A	39281881	Cq9A:39281881	G	T	660.62	PASS	.	GT	0|0	0/0	0/0	./.	0|0	0|0	.|.	0|0	0/1	0/0	0/0	0/0	0|0	0/0	0|0	0|0	0|0	0/0	0|0	0/0	0/0	0/0	0/0	.|.	0/0	0|0	0/0	.|.	0|0	0|0	0/0	0/0	0/0	0/0	0/0	0|0	0/0	0/0	0|0	.|.	0|0	0/0	0|0	0|0	0|0	0|0	0|0	0|0	0|0	./.	.|.	.|.	0|0	0|0	./.	./.	0|0
Cq9A	39281935	Cq9A:39281935	A	G	397.47	PASS	.	GT	0|0	0/0	0/0	./.	0|0	0|0	.|.	0|0	0/0	0/0	0/0	0/0	0|0	0/0	0|0	0|0	0|0	0/0	0|0	0/0	0/0	0/0	0/0	.|.	0/0	0|0	0/0	0|0	0/1	0|0	0/0	0/0	0/0	0/0	0/0	0|0	0/0	0/0	0|0	.|.	0|0	0/0	0|0	0|0	0|0	0|0	0|0	0|0	0|0	./.	.|.	.|.	0|0	0|0	./.	0/0	0|0
Cq9A	39285021	Cq9A:39285021	C	T	1371.78	PASS	.	GT	0|0	0/0	0/0	./.	0|0	0|0	0|0	0|0	0/0	0/0	0/0	0/0	0|0	0/0	0|0	.|.	0|0	0/0	0|0	0/0	0/0	0/0	0/0	0|0	0/0	0/1	./.	0|0	0/0	0|0	./.	0|1	0/0	0/0	0/0	0|0	0/0	0/0	0|0	.|.	0|0	0/0	0|0	0|1	0|0	0|0	0|0	0|0	.|.	0/0	0|0	0|0	0|0	0|0	./.	0/0	.|.
Cq9A	39285094	Cq9A:39285094	A	T	1433.15	PASS	.	GT	0/1	0/0	0/0	./.	0|0	.|.	0|0	0|0	./.	0/0	0/0	0/0	0|0	./.	.|.	0|0	0|0	0/0	.|.	0/0	0/0	0/0	0/0	0|0	0/0	./.	./.	0|0	0/0	0|0	0/0	0/1	0/0	0/0	0/0	0|0	0/0	0/0	0|0	0|0	.|.	0/0	0|0	0|0	0|0	0|0	0|0	0|0	.|.	0/0	0|0	0|0	0|0	0|0	./.	0/0	0|0
Cq9A	39308433	Cq9A:39308433	A	T	19284.1	PASS	.	GT	0/0	0/0	0/0	./.	0|0	0|0	0|0	0|0	0/0	0/0	0/0	0/0	1|1	./.	0|0	0|0	0|0	./.	0|0	0/1	0/0	0/0	0/0	1|1	0/0	0/0	0/0	0|0	0/0	0|0	0/0	0/0	0/0	0/0	0/0	0|0	0/0	0/0	0|0	0|0	0|0	0/0	0|0	0|0	0|0	0|0	0|0	0|0	.|.	./.	0|0	0|0	0|0	.|.	0/0	0/0	0|0
Cq9A	39310442	Cq9A:39310442	G	T	31.01	PASS	.	GT	0/0	0/0	0/0	0/0	0|0	0|0	.|.	0|0	0/0	0/0	0/0	0/0	0|0	./.	.|.	0|0	0|0	0/0	.|.	0/0	0/0	0/0	0/0	0|0	0/0	./.	./.	0|0	0/0	0|0	0/0	0/0	0/0	0/0	0/0	0|0	./.	0/0	.|.	.|.	0|0	0/0	0|0	0|0	0|0	0|0	0|0	0|1	.|.	./.	0|0	0|0	0|0	0|0	0/0	0/0	0|0
Cq9A	39318073	Cq9A:39318073	G	A	68851.1	PASS	.	GT	1/1	0/0	1/1	./.	0|0	0|0	0|0	0|0	1/1	0/0	./.	1/1	0|0	1/1	.|.	1|1	0|0	0/0	0|0	0/0	1/1	0/1	./.	0|0	0/0	0/1	1/1	0|0	0/0	0|0	0/1	0/0	1/1	./.	1/1	1|1	1/1	0/0	1|1	0|0	0|0	1/1	.|.	0|0	0|0	0|0	1|1	0/1	0|0	0/0	.|.	0|0	1|1	1|1	./.	0/0	0|0
Cq9A	39375334	Cq9A:39375334	G	T	61633.2	PASS	.	GT	0/0	0/1	0/0	0/0	0|0	1|1	0|0	0/1	0/0	1/1	0/0	0/0	1|1	0/0	0|0	.|.	1|1	./.	0|0	1/1	0/0	0/0	1/1	1|1	1/1	0/0	0/0	0|0	0/0	0|0	./.	0/1	0/0	1/1	0/0	0|0	0/0	1/1	0/1	0|0	0|0	0/0	.|.	1|1	0|0	0|0	0|0	1/1	.|.	./.	1|1	1|1	0/1	0|0	./.	0/1	0|0
Cq9A	39377640	Cq9A:39377640	T	A	24447.2	PASS	.	GT	0/0	0/0	0/0	0/0	0|0	0|0	0|0	0/1	0|1	./.	0/0	0/0	.|.	./.	.|.	0|0	0|0	0/0	0|0	0/1	0/0	0/1	./.	0|0	0/0	0/0	0/0	0|0	./.	0|0	0/0	0/0	./.	0/0	0/0	0|0	0/0	0/0	0/0	.|.	.|.	0/0	0/1	0|0	0|0	0|0	0|0	0/0	0|0	0/0	.|.	.|.	0/0	0|0	0/0	0/0	0|0
Cq9A	39377696	Cq9A:39377696	A	T	49754.9	PASS	.	GT	0/0	0/0	1/1	0/0	0|0	.|.	0|0	0/0	0/1	./.	./.	1/1	1|1	./.	0|0	0|0	0|0	0/0	0|0	0/0	0/1	0/1	0/0	1|1	0/0	./.	0/0	0|0	0/0	0|0	1/1	0/0	0/0	0/0	0/0	1|1	1/1	0/0	0/0	.|.	0|0	1/1	0/1	0|0	0|0	0|0	.|.	0/0	0|0	0/0	.|.	.|.	1/1	0|0	0/1	0/0	.|.
Cq9A	39377952	Cq9A:39377952	T	A	3764.51	PASS	.	GT	0/0	0/0	0/0	0/0	0|0	0|0	0|0	0/0	0|1	0/0	0/0	0/0	0|0	0/0	0|0	0|0	0|0	0/0	.|.	0/0	0/0	0/0	0/0	0|0	0/0	./.	0/0	0|0	0/0	0|0	0/0	0/0	0/0	./.	0/0	0|0	0|1	0/0	0/0	0|0	0|0	0/0	0/0	0|0	0|0	0|0	0|0	0/0	.|.	0/0	.|.	0|0	0/0	.|.	./.	0/0	0|0
Cq9A	39380291	Cq9A:39380291	T	A	37181	PASS	.	GT	0/0	0/0	0|1	./.	0|0	0|0	.|.	0|1	0|1	0|1	0/0	0|1	.|.	0/0	0|0	0|0	0|0	0/0	0|0	0|1	0|1	0|1	0/0	0|1	0/0	0|1	0/0	0|0	./.	0|0	0/0	0/0	./.	0/0	0/0	0|0	0|1	0/0	0/0	.|.	0|0	0/0	0|1	0|0	0|0	.|.	0|0	0/0	0|0	0/0	0|0	0|0	0/0	0|0	0|1	0/0	0|0
Cq9A	39413681	Cq9A:39413681	G	T	41362.4	PASS	.	GT	0/0	0/0	.|.	0/0	0|0	.|.	0|0	0|0	1|1	.|.	./.	1|1	0|0	0/0	0|0	0|0	0|0	0/0	0|0	0|0	1|1	1|1	0/0	0|0	0/0	.|.	0/0	0|0	1/1	0|0	0/0	0/0	0/0	0/0	0/0	1|1	1|1	0/0	0/0	.|.	.|.	0/0	1|1	0|0	0|0	0|0	0|0	0/0	.|.	0/0	0|0	0|0	1/1	0|0	.|.	./.	.|.
Cq9A	39436133	Cq9A:39436133	C	T	6952.72	PASS	.	GT	0/1	0/0	0|0	0/0	.|.	0|0	.|.	0|0	0|0	0/1	0/1	0|0	0|0	0/0	.|.	0|0	0/1	0/0	0|0	0|0	0|0	0|0	0/0	0|0	0/1	0|0	./.	0|0	./.	0/1	0/0	0/0	0/0	0/1	0/0	0|0	0|0	0/0	0/1	0|0	0|0	0/0	0|0	0|0	0|0	0|0	0/1	0/0	0|0	0/0	0|0	0|0	0/0	0/1	.|.	0/0	0|0
Cq9A	39448541	Cq9A:39448541	T	G	7596.29	PASS	.	GT	1/1	0/0	0|0	0/0	0|0	0|0	0|0	0|0	0|0	0/0	0/0	0|0	0|0	0/0	0|0	1|1	0/0	0/0	0|0	0|0	0|0	.|.	0/0	0|0	0/0	0|0	0/0	0|0	0/0	0/0	0/0	0/0	./.	0/0	0/0	0|0	0|0	0/0	0/0	0|0	0|0	0/0	0|0	0|0	0|0	0|0	0/0	0/0	0|0	0/0	0|0	0|0	0/0	1/1	0|0	0/0	0|0
Cq9A	39458157	Cq9A:39458157	C	T	15958.4	PASS	.	GT	0/0	0/0	0|0	0/0	0|0	0|0	0|0	0|0	0|0	0/0	0/0	0|0	1|1	0/0	0|0	0|0	0/0	./.	0|0	0|0	0|0	0|0	0/0	1|1	0/0	.|.	0/0	0|0	0/0	0/0	1/1	0/0	./.	0/0	0/0	0|0	0|0	0/0	./.	0|0	0|0	1/1	.|.	0|0	0|0	0|0	0/0	0/1	.|.	0/0	0|0	0|0	0/0	0/0	.|.	0/0	0|0
Cq9A	39462649	Cq9A:39462649	A	T	978.33	PASS	.	GT	0/0	0/0	0|0	./.	0|0	0|0	.|.	1|1	0|0	./.	0/0	.|.	0|0	0/0	0|0	0|0	0/0	0/0	0|0	0|0	0|0	.|.	./.	0|0	0/0	.|.	./.	0|0	0/0	0/0	0/0	0/0	0/0	0/0	0/0	0|0	0|0	./.	0/0	0|0	0|0	0/0	0|0	0|0	0|0	0|0	0/0	0/0	.|.	./.	0|0	0|0	0/0	0/0	0|0	0/0	0|0
Cq9A	39464597	Cq9A:39464597	G	T	35955.9	PASS	.	GT	1/1	0/0	0|0	./.	0|0	0|0	0|0	0/1	0|0	0/0	0/0	.|.	1|1	1/1	.|.	0/1	0/0	0/0	0|0	.|.	0|0	.|.	0/0	1|1	0/0	1|1	1/1	0|0	0/0	0/0	1/1	0/0	0/0	0/0	0/0	0|0	.|.	0/1	1/1	.|.	0|0	1/1	0|0	0|0	0|0	0|0	./.	0/1	0|0	./.	0|0	1|1	0/0	1/1	0|0	0/0	0|0
Cq9A	39473054	Cq9A:39473054	G	C	103048	PASS	.	GT	1/1	0/0	1|1	./.	0|0	0|0	0|0	0/0	.|.	0/0	0/0	1|1	1|1	./.	0|0	1/1	0/0	0/0	0|0	0|0	1|1	1|1	0/0	1|1	0/0	.|.	./.	0|0	0/0	0/0	./.	0/0	0/0	0/0	0/0	1|1	0|1	0/0	1/1	.|.	0|0	./.	1|1	0|0	0|0	0|0	./.	0|1	0|0	./.	0|0	1|1	1/1	1/1	1|1	0/0	0|0
Cq9A	39487392	Cq9A:39487392	C	T	87941.1	PASS	.	GT	0/0	1/1	0|0	./.	0|0	1|1	0|0	0/0	0|0	1/1	1/1	0|0	1|1	0/0	.|.	0/0	1/1	0/0	0|0	1|1	0|0	0|0	1/1	1|1	1/1	0|0	./.	0|0	0/1	1/1	0/1	./.	1/1	1/1	1/1	0|0	0|0	1/1	0/0	0/1	0|0	1/1	0|0	1|1	.|.	0|0	./.	0/1	.|.	1/1	1|1	.|.	0/0	0/0	.|.	1/1	0|0
Cq9A	39489578	Cq9A:39489578	G	A	428.13	PASS	.	GT	0/0	0/0	.|.	0/0	0|0	0|0	0|0	0/0	0|0	0/0	0/0	0|0	0|0	0/0	.|.	0/0	./.	0/0	.|.	0|0	0|0	0|0	0/0	0|0	./.	0|0	0/0	0|0	0/0	0/0	0/0	0/0	0/0	./.	0/0	0|0	0|0	0/0	0/0	0/0	.|.	0/0	0|0	0/1	0|0	0|0	0/0	0/0	0|0	0/0	0|0	.|.	0/0	./.	.|.	0/0	0|0
Cq9A	39494977	Cq9A:39494977	G	A	874.26	PASS	.	GT	0/0	0/0	0|0	./.	0|0	0|0	0|0	0/0	0|0	0/0	0/0	0|0	0|0	0/0	.|.	0/1	0/0	0/0	.|.	0|0	0|0	.|.	0/0	.|.	0/0	0|0	0/0	0|0	0/1	0/0	0/0	0/0	0/0	0/0	0/0	0|0	0|0	0/0	0/0	0/0	.|.	./.	0|0	0/0	0|0	.|.	0/0	0/0	0|0	0/0	.|.	0|0	0/0	0/0	0|0	./.	0|0
Cq9A	39494982	Cq9A:39494982	G	A	76978.9	PASS	.	GT	0/1	0/1	0/1	./.	0|1	0/1	0|0	0/1	0|0	0|1	0/1	0/1	0|0	0/1	.|.	0/0	0|1	0/0	.|.	0/1	0/1	.|.	0|1	.|.	0|1	0|0	0/1	0|0	0/0	0/1	0/0	0/1	0/0	0/1	0/1	0/1	0|0	0/1	1/1	0/0	.|.	./.	0/1	0/1	0/1	.|.	0/1	0/1	0|1	0/0	.|.	0|0	0/1	0/1	0|0	./.	0|0
Cq9A	39495037	Cq9A:39495037	A	C,T	273209	PASS	.	GT	0/1	0/1	0/1	0|1	0/1	0/1	0/1	0/1	0|1	0/1	0/1	0/1	1|1	0/1	.|.	1/2	0/1	1/1	.|.	1/1	0/1	.|.	0/1	.|.	0/1	1|1	0/1	0|0	1/2	0/1	0|1	0/1	0/1	0/1	0/1	0/1	0/1	1/1	0/1	0/0	.|.	1/1	0/1	0/1	0/1	0|0	0/1	0/1	0/1	0/0	.|.	0/1	0/1	0/1	0/1	0/1	0|0
Cq9A	39495045	Cq9A:39495045	G	A	29935.6	PASS	.	GT	0/0	0/1	0/1	0|1	0/0	0/0	0/0	0/0	0|1	0/0	0/0	0/1	0|0	0/1	.|.	0/0	0/0	0/0	.|.	0/0	0/1	0|0	0/1	0|0	0/0	0/1	0/0	0|0	0/0	0/0	0|1	0/1	0/0	0/0	0/0	0/0	0/1	0/1	0/0	0/0	0|0	0/0	0/1	0/0	0/0	0|0	0/0	0/0	0/1	0/0	.|.	0/0	0/0	0/0	0/1	0/0	0|0
Cq9A	39495127	Cq9A:39495127	T	G	74565.4	PASS	.	GT	0|1	0/1	0/1	0|0	0|1	0/1	0/0	0|1	0|0	0/0	0/1	0/1	0|0	0/1	.|.	0/1	0|1	0/0	.|.	0/1	0/1	0|0	0/0	0|0	0/1	1/1	0|1	0|0	0/1	0|1	0|1	0|1	0/1	0/1	0/1	0/1	0|1	0/0	0|1	0/0	.|.	0|1	0/1	0|1	0/1	.|.	0/1	0|1	./.	0/0	.|.	0/1	0/1	0/0	./.	./.	.|.
Cq9A	39495486	Cq9A:39495486	G	A	1223.42	PASS	.	GT	0|0	0/0	0/0	0|0	0|0	0/0	0/0	0|0	0|0	0/0	0/0	0/0	.|.	0/0	0|0	0|1	0|0	0/0	0|0	0/0	0/0	.|.	0/0	.|.	0/0	0/0	0|0	.|.	0/0	0|0	0|0	0|0	0/0	0/0	0/0	0/0	0|0	./.	0|0	./.	.|.	0|0	0/0	0|0	./.	.|.	0/0	0|0	./.	./.	0|0	0/0	0/0	0/0	0/0	0/0	0|0
Cq9A	39495589	Cq9A:39495589	A	T	12112.7	PASS	.	GT	0|0	0/0	0/0	0|0	0|0	0/0	0|1	0|0	0|0	0/0	0/0	0/0	0/1	0/0	.|.	0|0	0|0	0/1	0|0	0/0	0/0	.|.	0/0	0|0	0/0	0/0	0|0	.|.	0/0	0|0	0|0	0|0	0/0	0/0	0/0	0/0	0|0	0/0	0|0	./.	.|.	0|0	0/0	0|0	0/0	.|.	0/0	0|0	./.	./.	0|0	./.	0/0	0/0	0/0	0/0	0|0
Cq9A	39495657	Cq9A:39495657	A	G	327406	PASS	.	GT	1|1	1/1	1/1	1|1	0/1	1/1	0/1	1|1	1|1	1/1	1/1	1/1	1/1	1/1	.|.	1|1	1|1	0/1	0|0	1/1	1/1	.|.	1/1	1|1	1/1	1/1	1|1	.|.	1/1	1|1	0/1	1|1	1/1	0|1	1/1	1/1	1|1	1/1	1|1	./.	.|.	1|1	1/1	1|1	1/1	0|0	1/1	1|1	./.	1/1	1|1	1/1	0|1	1/1	1/1	1/1	0|0
Cq9A	39495673	Cq9A:39495673	T	C	3228.25	PASS	.	GT	0|0	0/0	0/0	0|0	0/1	0/0	0/0	0|0	0|0	0/0	0/0	0/0	0/0	0/0	.|.	0|0	0|0	0/0	0|0	0/0	0/0	0|0	0/0	0|0	0/0	0/0	0|0	.|.	0/0	0|0	0/0	0|0	0/0	0|0	0/0	0/0	0|0	0/0	0|0	./.	.|.	0|0	0/0	0|0	0/0	0|0	0/0	0|0	./.	0/0	0|0	0/0	.|.	0/0	0/0	0/0	0|0
Cq9A	39495752	Cq9A:39495752	A	G	192469	PASS	.	GT	0|1	0|1	0|1	0|1	0|1	0|1	0|1	.|.	0|1	0|1	0|1	0|1	0|1	0|1	.|.	0|1	0|1	0|1	0|0	0|1	0|1	0|1	0|1	0|0	0|1	./.	0|1	.|.	0|1	0|1	./.	0|1	0|1	0|1	0|1	0|1	0|1	0|1	0|1	./.	.|.	0|1	0|1	0|1	0|1	0|0	0|1	0|0	0|1	0/0	0|1	./.	1|1	0|1	0|1	0|1	.|.
Cq9A	39495823	Cq9A:39495823	A	G	150194	PASS	.	GT	0|1	0|1	0|1	.|.	0|1	0|1	0|1	1|1	0|1	0|1	.|.	0|1	0|1	0|1	.|.	0|1	0|1	0|1	.|.	.|.	0|1	0|1	0|1	.|.	0|1	./.	0|1	.|.	0|1	0|1	0/0	0|1	0|1	0|1	0|1	0|1	0|1	0|1	0|1	./.	0|0	0|1	0|1	0|1	0|0	.|.	0|1	0|0	0|1	0/0	0|1	0|1	0|1	0|1	.|.	0|1	0|0
Cq9A	39496098	Cq9A:39496098	G	A	8728.77	PASS	.	GT	.|.	0|0	0|0	.|.	0|0	0/1	0|0	.|.	0|0	0|0	0|0	0|0	0|0	0|0	0|0	0/1	0|0	0|0	0|0	0|0	0|0	.|.	0/1	0|0	0/1	0/0	0|0	0|0	0|0	0|0	0/1	0/1	0|0	0|0	0|0	0/1	0|0	.|.	0|0	./.	.|.	0|0	0|0	0/1	0|0	0|0	0|0	0|0	0/1	0/0	.|.	.|.	0|0	0/1	.|.	0|0	0|0
Cq9A	39496816	Cq9A:39496816	G	A	2048.19	PASS	.	GT	0|0	.|.	0|0	.|.	0|0	0/0	0|0	0|0	0|0	0|0	0|0	0|0	.|.	0|0	0|0	0/0	0|0	0|1	0|0	.|.	0|0	0|0	0/0	0|0	0/0	./.	0|0	0|0	0|0	0|0	0/0	0/0	0|0	.|.	0|0	0/0	0|0	0|0	0|0	0/0	0|0	0|0	0|0	0/0	0|0	0|0	0|0	.|.	0/0	0/0	0|0	0|0	0|0	0/0	0|0	.|.	0|0
Cq9A	39498042	Cq9A:39498042	T	A	8136.85	PASS	.	GT	0|0	0|0	0|0	.|.	0|0	0/0	0|0	0|0	0|0	0|0	0|0	0|0	0|0	0|0	0|0	0/0	0|0	0|0	.|.	0|0	0|0	0|0	0/0	0|0	./.	./.	0|0	.|.	0|0	0|0	0/0	0/0	0|0	0|0	0|0	0/0	0|0	0|0	0|0	./.	.|.	0|0	0|0	0/0	0|0	0|0	0|0	0|0	0/0	0/0	0|0	0/1	0/1	0/0	.|.	0|0	0|0
Cq9A	39498168	Cq9A:39498168	A	G	40590.3	PASS	.	GT	0/1	0/1	0/1	0|0	.|.	0/1	.|.	0/1	0|0	0/1	0/1	0|0	0/1	0/1	0|0	0/0	0/1	0/1	.|.	0/1	0|0	0|0	0/1	0|0	0/0	./.	0|0	.|.	0/1	0/1	0/1	0/1	0/1	0/1	0/1	0/1	0|0	0/1	0|0	./.	.|.	0/1	0|0	0/1	0/1	.|.	0|0	0|0	0/1	0/0	.|.	0/1	0/1	0/1	0|0	0/1	.|.
Cq9A	39498378	Cq9A:39498378	G	A	83336.9	PASS	.	GT	0/1	0/0	0/1	0/1	0/1	0/1	0/1	0/1	0/1	0/1	0/1	0|0	0/1	0/1	.|.	0/1	0/1	0/1	0|0	0/1	0/1	.|.	0/1	0/1	0/1	0/0	0/1	0|0	0/1	0/1	0/1	0/1	0/1	0/1	0/1	0/1	0|1	0/1	0/1	0/0	.|.	0/1	0/1	0/1	0|1	0|0	0/1	0/1	0/1	0/0	0/1	0/1	0/1	0/1	0/1	0/1	0|0
Cq9A	39498385	Cq9A:39498385	C	A	82400.9	PASS	.	GT	0/0	0/1	0/1	0/1	0/0	0/1	0/0	0/0	0/1	0/1	0/1	0/1	0/1	0/0	.|.	0/0	0/1	0/0	0|0	0/1	0/1	.|.	0/1	0/1	0/1	0/0	0/0	0|0	0/0	0/1	0/1	0/1	0/1	0/1	0/1	0/1	0/1	0/1	0/0	0/0	.|.	0/1	0/1	0/1	0/1	0|0	0/0	0/1	0/1	0/0	0/0	0/0	0/0	0/0	0/1	0/1	0|0
Cq9A	39498561	Cq9A:39498561	A	G	172848	PASS	.	GT	1/1	1/1	0/1	./.	0/0	1/1	0/0	1/1	1/1	1/1	1/1	1/1	1/1	1/1	0|0	1/1	1/1	0/0	.|.	1/1	1/1	1|1	./.	1/1	1/1	1/1	1/1	0|0	0/0	1/1	1/1	1/1	1/1	1/1	0/1	1/1	1/1	1/1	./.	0/0	0|0	1/1	1/1	1/1	1/1	0|0	0/0	1/1	0/1	0/0	./.	1/1	1/1	1/1	1/1	0/1	0|0
Cq9A	39498987	Cq9A:39498987	G	T	3868.17	PASS	.	GT	0|1	0|1	0/0	./.	0/0	0/0	0/0	./.	0/0	./.	./.	./.	0/0	0/0	0|0	0/1	0/0	0/0	.|.	0/0	0/0	0|0	0/0	0/0	0/0	0/0	0/0	0|0	./.	0/0	0/0	0/1	./.	0/0	0/0	0/0	0/0	0|1	0/0	0/0	0|0	0|1	0|1	0/0	./.	0|0	0/0	0/0	./.	./.	0/0	0/0	0/0	0|1	0/0	0/0	0|0
Cq9A	39499840	Cq9A:39499840	A	G	139386	PASS	.	GT	0/1	0/1	0/1	0/1	0/1	0/1	0/1	0/1	0/1	0/1	0/1	0/1	0/1	0/1	0|0	0/1	0/1	0/1	0|0	0/1	0/1	.|.	0|1	0/0	0/1	./.	0/1	.|.	0/1	0/1	0/1	0/1	0/1	0/1	0/1	0/1	0/1	0/1	0/1	./.	0|0	0/1	0/1	0/1	0/1	0|0	0/1	0/1	0/1	0/1	0/1	0/0	0/1	0/1	0/1	0/1	0|0
Cq9A	39500448	Cq9A:39500448	A	G	13891.4	PASS	.	GT	1/1	./.	0/0	./.	0/0	0/0	0/0	0/0	0/0	./.	0/0	./.	0/0	1/1	0|0	1/1	0/0	0/0	0|0	0/0	0/0	0|0	0|0	0/0	0/0	./.	1/1	0|0	0/0	0/0	0/0	./.	./.	0/0	./.	0/0	0/0	0/0	0/1	./.	0|0	0/0	0/0	0/0	0/0	0|0	0/0	0/0	0/0	0/0	0/0	1/1	0/0	1/1	0/0	0/0	0|0
Cq9A	39518974	Cq9A:39518974	T	C	92074.5	PASS	.	GT	0|1	0|1	0|1	0|1	0|1	0/0	./.	0|1	0|1	./.	0|1	0|1	0|1	0|1	.|.	0|1	0|1	0|1	.|.	0|1	0|1	0|0	0|0	0|1	0|1	0/0	0/0	0|0	0|1	0|1	0|1	0|1	0/0	./.	0/0	0|1	0|1	0|1	0|1	0/0	.|.	0|1	0|1	0/0	0/0	.|.	0|1	0|1	./.	./.	0/0	0/0	./.	0/0	0/0	0/0	.|.
Cq9A	39519026	Cq9A:39519026	C	T	113146	PASS	.	GT	0|0	0|1	0|1	0|1	0|1	0/0	./.	0|1	0|1	1/1	0|1	0|1	0/1	0|1	.|.	0|1	0|1	0/1	0|0	0|1	0|1	0|0	0/1	0|0	0/1	0/0	0/1	0|0	0/1	0|1	0|1	0|1	0|1	0|1	0|1	0|1	0|1	0|1	0/1	./.	0|0	0|1	0|1	0|1	0/0	.|.	0|1	0|1	1/1	0|1	0|1	0|1	0|1	0/0	./.	0/1	.|.
Cq9A	39519178	Cq9A:39519178	T	C	89296.6	PASS	.	GT	.|.	0|1	0|0	0|1	0|1	0/0	0/0	0|1	0|1	1/1	0|1	0|1	0|1	0|1	.|.	0|0	0|0	0|1	0|0	0|1	0|0	0|0	0|1	0|0	./.	0/0	0/0	.|.	0/0	.|.	0|0	0|1	0|1	0|1	0|1	0|0	0|0	0|0	0/1	0/0	0|0	0|1	0|1	0|1	0|1	0|0	0|1	0|1	0|1	0|0	.|.	0|1	0|0	0|1	0|1	./.	.|.
Cq9A	39521480	Cq9A:39521480	A	G	63516.2	PASS	.	GT	0|0	0/1	0/1	0/1	0/1	0/0	0/1	0/1	0/1	./.	0|0	0/1	0/1	0/1	0|0	0/1	0/1	0/1	.|.	0|0	0/1	.|.	0/1	0|0	0/1	./.	0/0	0|0	0/1	0|0	.|.	0/1	0/1	.|.	0/1	.|.	0/1	0/1	0/0	./.	.|.	0/1	0/1	0|0	0|0	0|0	0|0	0/1	0/1	0|0	0/1	0|0	0|0	.|.	0/1	0/1	0|0
Cq9A	39521989	Cq9A:39521989	A	T	18223.7	PASS	.	GT	0|0	0/0	0/0	0/0	./.	./.	0/0	1/1	0/0	./.	0|0	0/0	0/0	0/0	0|0	0|1	./.	0/0	0|0	0|0	0/0	0|0	0/0	0|0	0/0	./.	0/0	0|1	0|1	0|0	0|0	0/0	0/0	.|.	0|1	0|0	./.	0/0	0/0	./.	0|0	0/0	0/0	0|0	0|0	0|0	1|1	0/0	0|1	1|1	./.	0|0	0|0	0|0	./.	0/0	0|0
Cq9A	39522146	Cq9A:39522146	C	T	40.51	PASS	.	GT	0|0	0/0	0/0	./.	0/0	./.	0/0	0/0	0/0	./.	0|0	0/0	0/0	0/0	0|0	0|0	0/0	0/0	0|0	0|0	0/0	0|0	0/1	0|0	0/0	./.	0/0	0|0	0|0	.|.	0|0	0/0	0/0	.|.	0|0	0|0	0/0	0/0	0/0	0/0	0|0	0/0	0/0	.|.	0|0	0|0	0|0	0/0	0|0	0|0	0/0	0|0	0|0	.|.	0/0	0/0	.|.
Cq9A	39524477	Cq9A:39524477	G	T	1113.16	PASS	.	GT	0|0	0/0	0/0	./.	0/0	0/0	0/0	./.	0/0	0/0	0|0	0/0	./.	0/0	.|.	0|0	0/0	0/0	0|0	0|0	0/0	0|0	0/0	0|0	0/0	./.	0/0	0|0	0|0	0|0	0|0	0/0	0/0	0|0	0|0	0|0	0/0	0|1	0/0	0/0	.|.	0/0	./.	0|0	0|0	0|0	0|0	0/0	0|0	0|0	./.	0|0	0|0	0|0	./.	./.	.|.
Cq9A	39528317	Cq9A:39528317	C	T	3971.85	PASS	.	GT	0|0	0/0	0/0	./.	0/0	0/0	0/0	0/1	0/0	0/0	.|.	0/0	0/0	0/0	0|0	0|0	0/0	0/0	.|.	0|0	0/0	.|.	0/0	0|0	0/0	0/0	0/0	.|.	0|0	0|0	0|0	0/0	0/0	0|0	0|0	0|0	0/0	0|0	0/0	0/0	.|.	0/0	0/0	0|0	.|.	.|.	0|0	0/0	0|0	0|0	0/0	0|0	.|.	0|0	0/0	0/0	.|.
Cq9A	39531676	Cq9A:39531676	C	A	1881.41	PASS	.	GT	0|0	0/0	0/0	0/0	0/0	0/0	0/0	0/0	0/0	0/0	0|0	0/0	0/0	0/0	.|.	0|1	0/0	0/0	0|0	0|0	0/0	0|0	0/0	.|.	0/0	0/0	0/0	.|.	0|1	.|.	0|0	0/0	0/0	0|0	0|0	0|0	0/0	0|0	0/0	0/0	0|0	./.	0/0	0|0	0|0	0|0	0|0	0/0	0|0	.|.	0/0	0|0	0|0	0|0	0/0	0/0	.|.
Cq9A	39532377	Cq9A:39532377	C	T	46330.6	PASS	.	GT	0|0	0|1	0/0	0|1	0|1	0/0	0|1	0/0	0|1	0/0	0|0	0|1	0|1	0|1	0|0	0|0	0|1	0|1	0|0	0|0	0|1	0|0	0|1	0|0	0|1	0/0	0/0	0|0	0|1	0|0	0|1	0|1	0|1	.|.	0|0	0|0	0|1	0|1	0/1	0/0	0|0	0/0	0|1	0|0	0|0	0|0	0|0	0|1	0/1	0|0	0/0	0|0	0|0	0|0	0/0	0/0	0|0
Cq9A	39534581	Cq9A:39534581	G	T	93.93	PASS	.	GT	.|.	0|0	0/0	0|0	0|0	0/0	0|0	0/0	0|0	0/0	0|0	0/1	0|0	0|0	0|0	0|0	0|0	0|0	0|0	0|0	0|0	0|0	.|.	0|0	0|0	0/0	./.	0|0	0|0	0|0	0|0	0|0	.|.	0|0	0|0	0|0	0|0	0|0	0/0	0/0	.|.	0/0	0|0	.|.	.|.	0|0	0|0	.|.	0/0	0|0	./.	0|0	0|0	0|0	./.	0/0	.|.
Cq9A	39534778	Cq9A:39534778	T	A	48473.3	PASS	.	GT	.|.	.|.	1/1	0|0	0|0	0/0	0|0	1/1	1|1	0/0	.|.	0/1	1|1	0|0	.|.	0|0	0|0	0|0	0|0	0|1	1|1	0/1	0|0	1|1	0|0	./.	0/0	0|0	0|0	.|.	1|1	0|0	0|0	0|0	0|0	1|1	1|1	0|0	0/0	./.	.|.	1/1	1|1	0|0	.|.	0|0	0|0	0|1	0|1	0|0	0/0	.|.	1|1	0|0	./.	0/0	0|0
Cq9A	39542946	Cq9A:39542946	A	G	2151	PASS	.	GT	0|0	0|0	0/0	.|.	.|.	0/0	0|0	0/0	0|0	0/0	0|0	./.	0|0	0|0	0|0	0|0	0|0	0|0	0|0	.|.	0|0	./.	0|0	0|0	0|0	0/0	0/0	0|0	0|0	.|.	0|0	0|0	0|0	0|0	0/1	0|0	0|0	0|0	./.	./.	0|0	0/0	0|0	0|0	0|0	0|0	0|0	0|0	.|.	0|0	./.	0|0	0|0	0|0	./.	0/0	0|0
Cq9A	39550071	Cq9A:39550071	G	T	1937.41	PASS	.	GT	0|0	0|0	0/0	.|.	0|0	0/0	.|.	0/0	0|0	0/0	0|0	0/0	0|0	0|0	0|0	0|0	0|0	0|0	0|0	0|0	0|0	0/0	0|0	.|.	0|0	0|1	0/0	0|0	0|0	0|0	0|0	0|0	.|.	.|.	0/0	0|0	0|0	0|0	0/0	./.	0|0	0/0	0|0	0|0	0|0	0|0	0|0	0|0	.|.	0|0	0/0	0|0	0|0	0|0	0/0	0/0	.|.
Cq9A	39550086	Cq9A:39550086	T	C	11344.6	PASS	.	GT	0|0	0|0	0/0	0|0	0|0	0/0	.|.	0/1	0|0	0/0	0|0	0/0	0|0	0|0	0|0	0|0	0|0	0|0	0|0	0/1	0|0	0/0	0|0	.|.	0|0	0|1	0/0	0|0	0|0	0/1	0|0	0/1	.|.	.|.	0/0	0|0	0|0	0|0	0/1	0/0	0|0	0/0	0|0	0/1	0|0	0|0	0/1	0|0	.|.	0|0	0/1	0/1	0|1	0|0	0|1	0/0	.|.
Cq9A	39559371	Cq9A:39559371	C	A	586.14	PASS	.	GT	0|0	0|0	0/0	0|0	0|0	0/0	0|0	0/0	0|0	0/0	0|0	0/1	0|0	0|0	0|0	0|0	0|0	0|0	0|0	0/0	0|0	0/0	0/1	0|0	.|.	.|.	0/0	0|0	0|0	./.	0/1	./.	0|0	0|0	0/0	0|0	0|0	0|0	./.	./.	.|.	0/0	0|0	0/0	0|0	0|0	0/0	0|0	0|0	0|0	./.	./.	0|0	.|.	.|.	0/0	0|0
Cq9A	39561673	Cq9A:39561673	A	G	137620	PASS	.	GT	0|0	1|1	0/1	1|1	0|0	1/1	0|0	1/1	0/1	1/1	.|.	1/1	.|.	0|0	.|.	0|0	1|1	0|0	0|0	1/1	1|1	1/1	1/1	1|1	1|1	0/1	0/1	0|0	0|0	1/1	1/1	1/1	1|1	.|.	0/1	1|1	1|1	1|1	0/0	0/0	0|0	1/1	1|1	1/1	1|1	0|0	0/0	1|1	.|.	0|0	1/1	0/0	1|1	0|0	.|.	./.	0|0
Cq9A	39561911	Cq9A:39561911	G	A	36318.8	PASS	.	GT	0|0	0|0	0/0	.|.	0|0	0/0	1|1	0/0	0/0	0/0	0|0	0/0	0|0	0|0	0|0	0|0	0|0	0|0	0|0	./.	0|0	0/0	0/0	0|0	0|0	./.	0/0	1|1	0|0	./.	./.	0/0	0|0	0|0	0/0	0|0	0|0	0|0	0/0	./.	0|0	0/0	0|0	0/0	0|0	0|0	0/0	0|0	0|0	.|.	./.	0/0	0|0	0|0	.|.	./.	0|0
Cq9A	39571856	Cq9A:39571856	G	A	1010.78	PASS	.	GT	0|0	0|0	0/0	0|0	0|0	0/0	0|0	0/0	0/0	0/0	0|0	0/0	0|0	0|0	0|0	0|0	0|0	0|0	0|0	0/0	0|0	./.	0|1	.|.	0|0	./.	0/0	0|0	0|0	0/0	0/0	0/0	.|.	0|0	0/0	0|0	0|0	.|.	0/0	./.	0|0	0/0	0|0	0/0	0|1	0|0	0/0	0|0	0|0	0|0	0|1	0/0	0|0	0|0	.|.	0/0	0|0
Cq9A	39571870	Cq9A:39571870	G	A	1511.33	PASS	.	GT	0|0	0|0	0/0	0|0	0|0	0/0	0|0	0/0	0/0	0/0	0|0	0/0	0|0	0|0	.|.	0/1	0|0	0|0	0|0	0/1	0|0	./.	0|0	.|.	0|0	./.	0/0	0|0	0|0	0/0	0/1	./.	.|.	0|0	0/0	0|0	0|0	.|.	0/0	./.	0|0	0/0	.|.	0/0	0|0	0|0	0/0	0|0	0|0	0|0	0|0	0/0	0|0	0/1	.|.	0/0	0|0
Cq9A	39571928	Cq9A:39571928	G	A	492.73	PASS	.	GT	0|0	0|0	0/0	0|0	0|0	0/0	0|0	0/0	0/0	0/0	0|0	0/0	0|0	0|0	0|0	0|1	.|.	0|0	0|0	0/0	0|0	0/0	0|0	0|0	0|0	./.	0/0	0|0	0|0	0/0	0/0	./.	0|0	0|0	0/0	0|0	.|.	.|.	0/0	./.	0|0	./.	0|0	./.	0|0	0|0	./.	0|0	0|0	.|.	0|0	0/0	0|0	0/0	.|.	0/0	0|0
Cq9A	39572101	Cq9A:39572101	C	T	364.38	PASS	.	GT	0|0	0|0	0/0	.|.	0/1	0/0	0|0	0/0	0/0	0/0	.|.	0/0	0|0	0|0	0|0	0|0	0|0	0|0	0|0	0/0	0|0	0/0	0|0	0|0	0|0	./.	0/0	.|.	0|0	0/0	0/0	0/0	0|0	.|.	0/0	0|0	0|0	.|.	0/0	0/0	0|0	0/0	0|0	./.	0|0	0|0	0/0	0|0	0|0	0|0	0|0	0/0	0|0	0/0	.|.	0/0	0|0
Cq9A	39590581	Cq9A:39590581	C	A	559.44	PASS	.	GT	0|0	0|0	0/0	.|.	0/0	0/0	0|0	0/0	0/0	0/0	0|0	0/0	0|0	0|0	0|0	0|0	0|0	0|0	.|.	0/0	0|0	0/0	0|0	0|0	0|0	./.	./.	0|0	0|0	0/1	./.	0/0	0|0	0|0	0/0	0|0	.|.	0|0	0/0	./.	0|0	0/0	0|0	0/0	.|.	0|0	0/0	0|0	0|0	0|0	0|0	0/0	0|0	0/0	0|0	0/0	.|.
Cq9A	39592437	Cq9A:39592437	G	T	59660.6	PASS	.	GT	0|0	1|1	./.	.|.	0/0	0/1	0|0	./.	0/0	1/1	1|1	0/0	.|.	0|0	.|.	0|0	1|1	0|0	0|0	1/1	0|0	0/0	1|1	0|0	1|1	1/1	./.	0/1	0|0	1/1	0/0	1/1	1|1	1|1	0/1	0|0	.|.	1|1	0/0	0/0	0|0	0/0	0|0	1/1	1|1	0|0	0/0	0|0	1|1	0|0	1|1	0/0	0|0	./.	.|.	0/1	0|0
Cq9A	39606363	Cq9A:39606363	G	A	4564.44	PASS	.	GT	0|0	0|0	0/0	.|.	0/0	0/0	0|0	0/0	0/0	0/0	0|0	0/0	.|.	0|0	0|0	0|0	0|0	0|0	.|.	0/0	0|0	0/0	0|0	0|0	0|0	0/0	0/0	0/0	0/1	./.	0/0	0/0	0|0	0|0	0/0	0|0	0|0	0|0	0/0	0/1	0|0	./.	0|0	./.	.|.	.|.	0/0	0|0	0|0	1|1	0|0	0/0	0|0	./.	0|0	0/0	0|0
Cq9A	39622420	Cq9A:39622420	G	A	66609.9	PASS	.	GT	0|0	0|0	0/0	.|.	0/0	0|1	0|0	0/0	0|1	0|1	0|0	0/0	.|.	0|0	0|1	0|0	0|1	.|.	.|.	0/0	0|0	0/0	0|0	0|0	0|1	./.	0|1	0/0	0|1	0|1	0/0	0/0	0|0	0|1	0|1	0|1	0|0	0|1	0|1	./.	0|1	0/0	0|1	0|1	0|1	0|1	./.	0|1	0|0	0|1	0/1	0|1	0|1	0|1	0|1	0/0	0|0
Cq9A	39622458	Cq9A:39622458	C	A	32458.3	PASS	.	GT	.|.	0|0	0/0	.|.	0/0	0|0	0|0	0/0	0|1	0/1	0|0	0/0	.|.	0|0	0|0	0|0	0/1	.|.	.|.	0/0	0|0	0/0	0|0	0|0	0/1	./.	0|0	0/0	0|1	0/1	0|1	0/0	0|0	0/1	0/1	0/1	0|0	0/1	0/1	./.	0/1	0/0	0|0	0|1	0/1	0/1	0/1	0|0	0|0	0|0	0/1	0|0	0/1	0|0	0|0	./.	0|0
Cq9A	39622643	Cq9A:39622643	A	T	51002.1	PASS	.	GT	0/1	0/1	0/1	0|0	./.	0/1	0|0	0/0	0/1	0/0	0/1	0/1	0|0	0/1	0/1	0|0	0/1	0|0	.|.	0/1	0/1	0/1	0/1	0|0	0/1	0/0	0/1	./.	0/1	0/1	0/1	0/1	0/1	0/1	0/1	0/1	0|0	0/1	0/1	./.	0/0	0/0	0/1	0|0	0/1	0/0	0/1	0/1	0/1	0/1	0/1	0|0	0/1	0/1	0/1	0/1	0|0
Cq9A	39622675	Cq9A:39622675	A	G	63841.3	PASS	.	GT	0/1	0/1	0/1	0/1	0/0	0/1	.|.	0/0	0/1	0/0	0/1	0/1	0|0	0/1	0/0	0|0	0/1	0|0	0|0	0/1	0/1	0|1	0/1	0/1	0/1	0/0	0/1	0/0	0/0	0/1	./.	0/1	0/1	0/1	0/0	0/1	0/1	0/1	0/1	0/0	0/0	0/0	0/1	0/1	0/1	0/0	0/1	0/1	0/1	0/0	0/1	0/1	0/1	0/1	0/1	0/1	.|.
Cq9A	39628387	Cq9A:39628387	G	T	6275.23	PASS	.	GT	0/0	0/0	0/0	0/0	./.	0/0	.|.	0/0	0/0	0/0	./.	0/0	0|0	0/0	0/0	0|0	0/0	0|0	0|0	./.	0/0	0|0	0/0	0/0	0/0	0/0	0/0	0/0	0/0	0/0	0/0	0/0	0/0	0/0	0/0	0/0	./.	0/0	./.	0/0	0/0	0/0	0/0	0/0	0/0	0/0	0/0	0/0	0|1	0/0	0/0	0/0	0/0	./.	./.	0/0	0|0
Cq9A	39628438	Cq9A:39628438	T	C	37.9	PASS	.	GT	0/0	0/0	0/0	0/0	0/0	0/0	.|.	0/0	0/0	0/0	0/0	0/0	0|0	0/0	0/0	0|0	0/0	.|.	0|0	./.	0/0	0|0	0/0	0/0	0/0	0/0	./.	0/0	0/0	0/0	0/0	0/0	0/1	0/0	0/0	0/0	./.	0/0	0/0	0/0	0/0	0/0	0/0	./.	./.	0/0	0/0	./.	0|0	0/0	./.	0/0	0/0	0/0	./.	0/0	0|0
Cq9A	39634966	Cq9A:39634966	C	T	6883.42	PASS	.	GT	0/0	0/0	0/0	./.	0/0	0/0	0|0	0/0	0/0	./.	0/0	./.	0|0	0/0	0/0	0|0	0/0	.|.	.|.	./.	0/0	0|0	0/0	0/0	0/0	./.	0/0	0/0	./.	./.	0/0	0/0	0/0	0/0	0/1	0/0	0/0	0/0	0/0	0/0	0/0	0/0	0/0	0/0	0/0	0/0	1/1	0/0	.|.	0/0	0/0	0/0	0/0	0/0	./.	0/0	0|0
Cq9A	39702775	Cq9A:39702775	G	A	9390.28	PASS	.	GT	0/1	0/1	./.	./.	0/0	0/1	0|0	0/0	0/0	0/1	0/1	0/0	0|0	0/1	0/0	0/1	0/1	.|.	.|.	0/1	0/1	0|0	0/0	0/0	0/1	0/1	0/1	0/0	0/0	0/1	0/0	./.	0/1	0/1	0/0	0/0	0/1	0/1	0/1	./.	0/0	./.	0/0	0/1	0/0	0/0	0/0	0/1	0|0	0/0	0/0	0/0	0/0	0/0	0/0	0/0	0|0
Cq9A	39702795	Cq9A:39702795	G	T	13447	PASS	.	GT	0/1	0/0	./.	0/0	0/0	0/0	0|0	0/0	0/0	0/0	0/0	0/0	0|0	0/1	./.	0/1	0/0	.|.	.|.	0/0	0/0	0|0	./.	0/0	0/0	./.	0/1	0/0	0/0	0/0	0/0	./.	0/0	0/0	0/0	0/0	0/0	0/0	0/1	./.	0/0	./.	0/0	0/0	0/0	0/0	0/0	0/0	0|0	0/0	0/0	0/1	0/0	0/1	0/0	0/0	0|0
Cq9A	39702811	Cq9A:39702811	G	A	24995.2	PASS	.	GT	0/0	0/1	./.	0/0	0/0	0/1	0|0	0/0	0/0	0/1	0/1	0/0	0|0	0/0	0/0	0/0	0/1	.|.	.|.	0/0	0/0	0|0	./.	0/0	0/0	0/0	0/0	0/0	0/0	0/1	0/1	./.	0/1	0/1	0/0	0/0	0/0	0/1	0/0	./.	0/0	./.	0/0	0/0	1/1	0/0	0/0	0/1	0|1	0/0	0/0	0/0	0/0	0/0	0/0	0/0	0|0
Cq9A	39704070	Cq9A:39704070	A	G	83813.6	PASS	.	GT	0/1	./.	0/1	./.	0/0	0/1	.|.	0/1	0/1	0/1	0/1	0|1	0|1	0/1	./.	0/1	0/1	0|0	0|0	0|1	0/1	0|1	0|1	0/0	0|1	./.	0/0	0/0	0/0	0|1	./.	0|1	0|1	0/1	0/0	0/1	0/1	0|1	0/1	./.	./.	0/1	0/1	./.	0|1	0/0	0/1	0/1	0/1	0/0	0/1	0|1	0/1	0/1	0/1	0|1	.|.
Cq9A	39802047	Cq9A:39802047	G	A	184.04	PASS	.	GT	0/0	0/0	0/0	0/0	0/0	0/0	0|0	0/0	0/0	./.	0/0	0|0	0|0	0/0	0/0	0/0	0/0	0|0	0|0	0|0	0/0	0|0	0|0	0/0	0|0	./.	0/0	0/0	0/0	0|0	0/0	0|0	0|0	0/0	0/0	0/0	0/0	0|0	0/0	0/0	0/1	0/0	0/0	0/0	0|0	0/0	0/0	0/0	0/0	0/0	0/0	0|0	0/0	0/0	0/0	0|0	0|0
Cq9A	39836933	Cq9A:39836933	G	A	6793.55	PASS	.	GT	0/0	0/0	0/0	0/0	0/0	0/0	0|0	0/0	0/0	0/0	0/0	0|0	0|0	0/0	0/0	0/0	0/0	0|0	0|0	1|1	0/0	0|0	.|.	0/0	0|0	0/0	0/0	0/0	0/0	0|0	0/0	0|0	.|.	0/0	0/0	0/0	0/0	0|0	0/0	0/0	0/0	0/0	0/0	0/0	0|0	0/0	0/0	0/0	./.	0/0	0/0	0|0	0/0	0/0	./.	.|.	0|0
Cq9A	39838800	Cq9A:39838800	G	T	972.2	PASS	.	GT	0/0	0/0	0/0	0/0	0/0	0/0	0|0	0/1	0/0	0/0	0/0	0|0	0|0	0/0	0/0	0/0	0/0	0|0	0|0	0|0	0/0	0|0	0|0	0/0	0|0	0/0	0/0	0/0	./.	.|.	0/0	0|0	0|0	0/0	0/0	./.	0/0	0|0	0/0	./.	0/0	0/0	0/0	0/0	.|.	0/0	0/0	0/0	0/0	0/0	0/0	0|0	0/0	0/0	0/0	0|0	0|0
Cq9A	39838835	Cq9A:39838835	T	C	605.15	PASS	.	GT	0/0	0/0	0/0	./.	0/0	0/0	0|0	0/1	0/0	0/0	0/0	0|0	0|1	0/0	0/0	0/0	0/0	0|0	0|0	0|0	0/0	0|0	0|0	0/0	0|0	0/0	0/0	0/0	./.	.|.	0/0	.|.	0|0	0/0	0/0	./.	0/0	0|0	0/0	0/0	0/0	0/0	./.	0/0	.|.	0/0	0/0	0/0	0/0	./.	./.	0|0	0/0	0/0	0/0	0|0	0|0
Cq9A	39874316	Cq9A:39874316	G	T	2300.76	PASS	.	GT	0/0	0/0	0/0	./.	0/0	0/0	0|0	0/0	0/0	0/0	0/0	0|0	0|0	0/0	./.	0/0	0/0	0|0	0|0	0|0	0/0	0|0	0|0	0/0	0|0	./.	0/0	0/0	0/0	0|0	0/1	0|0	0|0	./.	0/0	0/0	0/0	0|0	0/0	0/0	./.	0/0	0/0	0/0	.|.	0/0	0/0	./.	0/0	0/0	0/0	0|0	0/0	0/0	0/0	.|.	0|0
Cq9A	39874370	Cq9A:39874370	C	T	91150	PASS	.	GT	0/0	0/0	1/1	./.	0/0	0/0	0|0	0/1	1/1	0/1	0/0	1|1	1|1	0/0	./.	0/0	0/0	0|0	0|0	0|0	1/1	1|1	0|0	1/1	0|0	./.	0/0	0/0	0/0	0|0	0/0	0|0	0|0	./.	0/1	1/1	1/1	0|0	0/0	0/0	0/0	1/1	1/1	0/0	0|0	0/0	0/0	./.	0/0	0/0	0/0	0|0	1/1	0/0	1/1	0|0	0|0
Cq9A	39874537	Cq9A:39874537	C	T	4977.41	PASS	.	GT	0/0	0/0	0/0	./.	0/0	./.	0|0	0/0	0/0	0/0	0/0	0|0	0|0	0/0	0/0	0/0	0/0	0|0	0|0	0|0	0/0	1|1	0|0	0/0	0|0	./.	0/0	./.	0/0	0|0	0/0	0|0	0|0	0/0	0/0	0/0	0/0	.|.	0/0	./.	0/0	0/0	0/0	0/0	0|0	0/0	0/0	0/0	./.	0/0	./.	0|0	0/0	0/0	./.	0|0	.|.
Cq9A	39886553	Cq9A:39886553	C	T	10948.3	PASS	.	GT	0/0	0/0	0/0	0/0	0/0	0/0	0|0	0/0	0/0	0/0	0/0	.|.	.|.	0/0	0/0	0/0	0/0	0|0	.|.	0|0	0/0	0|0	0|0	0/0	0|0	0/0	0/0	0/0	0/0	0|0	0/0	0|0	0|0	./.	0/1	0/0	0/0	.|.	0/0	./.	./.	0/0	0/0	./.	0|0	0/0	0/0	0/0	0/0	0/0	./.	0|0	./.	0/0	./.	0|0	0|0
Cq9A	39893211	Cq9A:39893211	G	A	22483.5	PASS	.	GT	0/0	0/0	0/0	0/0	0/0	0/0	0|0	0/0	0/0	0/0	0/0	.|.	0|0	0/0	0/0	0/0	0/0	0|0	.|.	0|0	0/0	0|0	0|0	0/0	0|0	./.	0/0	0/0	1/1	.|.	0/0	0|0	0|0	0/0	0/0	0/0	0/0	0|0	0/0	./.	0/0	0/0	0/0	0/0	0|0	0/0	0/0	0/0	0/0	./.	0/0	0|0	0/0	0/0	./.	.|.	0|0
Cq9A	39896925	Cq9A:39896925	G	A	10354.5	PASS	.	GT	0/0	0/0	0/0	./.	0/0	0/0	0|0	0/0	0/0	0/0	0/0	0|0	0|0	0/0	./.	0/0	0/0	0|0	0|0	0|0	0/0	0|0	0|0	0/0	0|0	./.	./.	0/0	./.	0|0	0/0	0|0	.|.	0/0	0/0	0/0	./.	0|0	1/1	0/0	0/0	0/0	0/0	0/0	.|.	0/0	0/0	0/1	0/0	0/0	0/0	0/1	./.	0/0	./.	0|0	0|0
Cq9A	39925238	Cq9A:39925238	A	C	138341	PASS	.	GT	1/1	1/1	1/1	1/1	0/0	1/1	0|0	./.	1/1	1/1	0/0	1|1	0|0	1/1	0/0	1/1	0/0	0|0	0|0	1|1	1/1	1|1	0/1	0/0	0|0	0/0	1/1	0/1	0/0	0|0	0/0	1|1	0|1	./.	0/1	1/1	1/1	1|1	1/1	./.	0/1	./.	1/1	1/1	0/1	0/0	1/1	1/1	1/1	0/0	1/1	1/1	0/0	1/1	1/1	0|0	0/1
Cq9A	39925272	Cq9A:39925272	A	G	45.96	PASS	.	GT	0/0	0/0	0/0	0/0	0/0	0/0	0|0	./.	0/0	0/0	0/0	.|.	0|0	0/0	0/0	0/0	./.	0|0	0|0	0|0	0/0	0|0	0/0	0/0	0|0	0/0	0/0	0/0	0/0	0|0	0/0	0|0	0|1	./.	0/0	0/0	0/0	0|0	0/0	./.	0/0	./.	0/0	0/0	0/0	0/0	0/0	0/0	0/0	0/0	0/0	0/0	0/0	0/0	0/0	0|0	0/0
Cq9A	39937543	Cq9A:39937543	C	T	1773.89	PASS	.	GT	0/0	0/0	0/0	./.	0/0	0/0	0|0	0/0	0/0	0/0	0/0	0|0	0/1	0/0	./.	0/0	0/0	0|0	.|.	0|0	0/0	0|0	0/0	0/0	0|0	./.	0/0	0/0	0/0	0|0	0/0	0|0	0|0	0/0	0/0	0/0	0/0	0|0	0/0	./.	0/1	0/0	0/0	0/0	0/0	0/0	0/0	0/0	./.	./.	./.	0/0	0/0	0/0	0/0	.|.	0/0
Cq9A	39937635	Cq9A:39937635	C	A	4810.34	PASS	.	GT	0/0	0/0	0/0	1/1	0/0	./.	.|.	0/0	0/0	1/1	0/0	0|0	0/0	0/0	./.	0/0	0/0	0|0	.|.	0|0	0/0	0|0	0/0	0/0	0|0	0/0	0/0	0/0	0/0	0|0	0/0	0|0	.|.	1/1	0/0	0/0	0/0	0|0	0/0	./.	0/0	0/0	0/0	./.	0/0	0/0	0/0	0/0	./.	0/0	1/1	0/0	0/0	0/0	0/0	0|0	0/0
Cq9A	39962192	Cq9A:39962192	C	T	122111	PASS	.	GT	0/1	0/1	0/1	0/1	./.	0/1	0|0	0/1	0/1	1/1	0/1	0/1	0/1	0/1	0/0	0/1	0/1	.|.	0|0	0/1	0/1	0/1	0/1	0/0	0/1	./.	0/1	0/0	0/1	0/1	0/1	0/1	0/1	0/1	0/1	0/1	0/0	0/1	0/1	0/0	./.	0/1	0/1	0/1	0/1	./.	0/1	0/1	0/1	0/1	0/0	0/1	0/1	0/1	0/1	0/1	0/0
Cq9A	39979627	Cq9A:39979627	G	C	225613	PASS	.	GT	1/1	1/1	1/1	1/1	./.	1/1	0|0	1/1	1/1	1/1	1/1	1/1	1/1	1/1	0/1	1/1	1/1	.|.	0|0	1/1	1/1	1/1	1/1	1/1	1/1	./.	1/1	0/0	1/1	1/1	1/1	1/1	1/1	1/1	1/1	1/1	1/1	1/1	1/1	1/1	0/0	1/1	1/1	1/1	1/1	0/0	1/1	1/1	1/1	1/1	1/1	1/1	1/1	1/1	./.	1/1	0/0
Cq9A	39986025	Cq9A:39986025	G	A	23447.9	PASS	.	GT	0/0	0/0	./.	./.	0/0	0/0	0|0	0/0	0/0	0/0	1/1	0/0	0/0	0/0	0/0	0/0	1/1	0|0	0|0	0/0	0/0	./.	0/0	0/0	1/1	0/1	0/0	0/0	0/0	1/1	0/0	0/0	0/0	0/0	0/0	0/0	0/0	./.	0/0	./.	./.	1/1	0/0	0/0	0/0	0/0	0/0	./.	./.	0/0	./.	0/0	./.	0/0	0/0	1/1	./.
Cq9A	39988483	Cq9A:39988483	A	G	88162.6	PASS	.	GT	1/1	1/1	0/0	1/1	0/0	1/1	0|0	0/0	0/0	1/1	0/1	0/0	0/0	1/1	0/0	1/1	1/1	0|0	0|0	1/1	0/0	0/0	1/1	0/0	1/1	1/1	0/1	0/0	0/0	1/1	1/1	1/1	1/1	1/1	0/1	0/0	0/0	1/1	0/0	./.	0/0	1/1	0/0	1/1	1/1	0/0	1/1	0/0	1/1	0/0	1/1	0/0	0/0	1/1	./.	./.	./.
Cq9A	40019667	Cq9A:40019667	G	A	5145.84	PASS	.	GT	0/0	0/0	0/0	0/0	0/0	0/0	0|0	0/0	0/0	0/0	0/0	./.	0/0	0/0	./.	0/0	0/0	0|0	0|0	0/0	0/0	./.	0/0	0/0	0/0	0/1	./.	0/0	0/0	0/0	1/1	0/0	./.	0/0	0/0	0/0	0/0	0/0	0/0	./.	0/0	1/1	./.	0/0	0/0	0/0	./.	0/0	./.	./.	0/0	0/0	0/0	./.	0/0	0/0	0/0
Cq9A	40031005	Cq9A:40031005	C	G	3590.11	PASS	.	GT	0/0	0/0	0/0	0/0	./.	0/0	0|0	0/0	0/0	0/0	./.	0/0	0/0	0/1	0/0	0/0	0/0	0|0	0|0	0/0	0/0	./.	0/0	0/0	0/0	0/0	0/0	0/0	0/1	0/0	0/0	0/0	./.	0/0	0/0	0/0	0/0	0/0	0/0	./.	0/0	0/0	0/0	0/0	0/0	0/0	0/0	./.	./.	./.	0/0	0/0	0/0	0/0	./.	0/0	0/0
Cq9A	40034453	Cq9A:40034453	G	A	144115	PASS	.	GT	0|1	0/1	./.	./.	0/0	0|1	.|.	0|1	0|1	0|1	0/1	0/1	./.	0/1	0/0	0/1	0|1	.|.	.|.	0|1	0|1	0/1	0|1	./.	0|1	./.	0/1	0/0	./.	0|1	0|1	0|1	0|1	0|1	0|1	0|1	0|1	0|1	0|1	./.	0/0	0|1	0|1	0|1	0|1	./.	0|1	0/0	0|1	0/0	0|1	0|1	0/0	0|1	0|1	0|1	0/0
Cq9A	40036732	Cq9A:40036732	C	T	1220.55	PASS	.	GT	0|0	0/0	0/0	0/0	0/0	0|0	0|0	0|0	0|0	0|0	0/0	0/0	0/0	0/0	0/0	0/0	0|0	1|1	0|0	0|0	0|0	./.	0|0	0/0	0|0	0/0	0/0	0/0	0/0	.|.	0|0	0|0	0|0	0|0	0|0	0|0	0|0	0|0	0|0	./.	0/0	0|0	0|0	0|0	.|.	0/0	0|0	0/0	0|0	0/0	.|.	0|0	./.	0|0	.|.	0|0	./.
Cq9A	40048826	Cq9A:40048826	C	T	2649.98	PASS	.	GT	0/1	0/0	./.	0/0	0/0	0|0	0|0	0|0	0|0	0|0	0/0	0/0	0/0	0/0	./.	0/0	0|0	0|0	0|0	0/1	0|0	0/0	0|0	0/0	0|0	./.	0/0	0/0	0/0	0|0	0|0	0|0	0|0	0|0	0|0	0|0	.|.	0|0	0|0	./.	0/0	0|0	0|0	0|0	0|0	0/0	0|0	0/0	.|.	0/0	.|.	0|0	0/0	0|0	.|.	.|.	0/0
Cq9A	40049269	Cq9A:40049269	G	A	30700.6	PASS	.	GT	0/1	0/0	./.	0/0	0/0	0|0	1|1	0/1	0|0	0|0	0/0	0/0	1/1	0/0	./.	0/0	0|0	0|0	0|0	0/0	0|0	0/0	0|0	1/1	.|.	0/0	0/0	0/0	0/0	0|0	0|0	0|0	0|0	0|0	0|0	0|0	.|.	0|0	0|0	./.	./.	0|0	0|0	0|0	0|0	0/0	0|0	0/0	0|0	./.	0|0	0|0	0/0	0|0	0|0	0|0	0/0
Cq9A	40051409	Cq9A:40051409	G	A	1264.27	PASS	.	GT	0/0	0/0	0/0	./.	0/0	0|0	.|.	0/0	0|0	0|0	0/0	0/0	0/0	0/0	0/0	0/0	0|0	0|0	0|0	0/0	0|0	0/0	0|0	0/0	0|0	./.	0/0	0/0	./.	0|0	0|0	0|0	0|0	0|0	0|0	0|0	0|0	0|0	0|0	0/0	0/0	0|0	0|0	.|.	0|0	0/0	0/1	0/0	.|.	0/0	0|0	0|0	0/0	0|0	.|.	0|0	0/0
Cq9A	40068928	Cq9A:40068928	T	A	183700	PASS	.	GT	1/1	1/1	1/1	0/0	0/0	1|1	0|0	1/1	1|1	.|.	1/1	./.	1/1	1/1	0/0	1/1	1|1	0|0	0|0	1/1	1|1	1/1	0/1	1/1	1|1	0/0	1/1	0/0	0/0	0|0	1|1	1|1	1|1	1|1	1|1	1|1	1|1	1|1	0|0	./.	0/0	1|1	1|1	1|1	1|1	0/0	1/1	0/1	1|1	0/0	1|1	0|0	1/1	1|1	.|.	1|1	0/0
Cq9A	40068950	Cq9A:40068950	G	A	3840.81	PASS	.	GT	0/0	0/0	0/0	0/0	0/0	0|0	0|0	0/0	0/1	.|.	0/0	./.	0/0	0/0	0/0	0/0	0|0	0|0	0|0	0/0	0|0	0/0	0/0	0/0	0|0	0/0	0/0	0/0	0/0	0|0	0|0	0|0	0|0	0|0	0|0	0|0	0|0	0|0	0|0	./.	0/0	0|0	0|0	.|.	0|0	0/0	0/0	0/0	0|0	0/0	0|0	0|0	0/0	0|0	.|.	0|0	0/0
Cq9A	40069234	Cq9A:40069234	A	G	13218.8	PASS	.	GT	0/0	0/0	0/0	./.	0/0	0|0	.|.	0/0	0/0	.|.	0/0	0/0	1/1	0/0	0/0	0/0	0|0	0|0	0|0	0/0	0|0	./.	0/0	1/1	0|0	0/0	./.	0/0	0/0	0|0	1|1	.|.	0|0	0|0	0|0	0|0	0|0	0|0	0|0	./.	0/0	1|1	0|0	0|0	0|0	0/0	0/0	0/0	0|0	0/0	0|0	0|0	1/1	0|0	.|.	0|0	./.
Cq9A	40071129	Cq9A:40071129	G	T	48.81	PASS	.	GT	0/0	0/0	0/0	0/0	0/0	0|0	0|0	0/0	0/0	.|.	0/0	0/0	0/0	0/0	0/0	0/0	0|0	0|0	0|0	0/0	0|0	0/0	0/0	0/0	0|0	./.	0/0	0/0	0/0	0|0	0|0	0|0	0|0	0|0	0|0	0|0	0|0	.|.	0|0	./.	0/0	.|.	0|0	0|0	0|0	0/0	0/0	0/0	.|.	0/0	0|0	0/1	0/0	0|0	.|.	0|0	0/0
Cq9A	40084257	Cq9A:40084257	G	A	23450.3	PASS	.	GT	0/0	0/0	./.	./.	0/0	0|0	0|0	0/0	0/0	.|.	0/0	./.	0/0	0/0	0/0	0/0	0|0	0|0	0|0	0/0	0|0	0/0	0/1	0/0	0|0	./.	0/0	0/0	0/0	1|1	.|.	0|0	.|.	0|0	0|0	0|0	0|0	0|0	1|1	./.	0/0	0|0	0|0	0|0	0|0	0/0	0/0	0/0	.|.	0/0	0|0	1/1	0/0	0|0	.|.	.|.	0/0
Cq9A	40116108	Cq9A:40116108	A	G	431.17	PASS	.	GT	0/0	0/0	0/0	./.	0/0	.|.	0|0	0/1	0/0	0|0	./.	0/0	./.	0/0	0/0	0/0	0|0	0|0	0|0	0/0	0|0	0/0	0/0	0/0	0|0	0/0	./.	0/0	0/0	0|0	0|0	0|0	0|0	0|0	0|0	0|0	0|0	0|0	0|0	0/0	0/0	0|0	0|0	0|0	0|0	0/0	0/0	0/0	0|0	0/0	.|.	0/0	0/0	0|0	.|.	0|0	0/0
Cq9A	40116492	Cq9A:40116492	A	T	2924.51	PASS	.	GT	0/0	0/0	0/0	0/0	0/0	0|0	0|0	0/0	0/0	0|0	0/0	0/0	0/0	0/0	0/0	0/0	0|0	0|0	0|0	1/1	.|.	0/0	0/0	0/0	0|0	0/0	0/0	0/0	0/0	0|0	.|.	.|.	0|0	0|0	0|0	0|0	0|0	.|.	0|0	./.	0/0	0|0	0|0	.|.	0|0	0/0	0/0	0/0	.|.	0/0	0/1	0/0	0/0	0|0	0|0	0|0	0/0
Cq9A	40116589	Cq9A:40116589	G	A	1253.22	PASS	.	GT	0/0	0/0	./.	0/0	0/0	0|0	0|0	0/0	0/0	0|0	0/0	0/0	0/0	0/0	./.	0/0	0|0	0|0	0|0	0/0	0|0	0/0	0/0	./.	0|1	./.	./.	0/0	0/0	.|.	.|.	0|0	0|0	0|0	0|0	0|0	0|0	0|0	0|0	0/0	0/0	0|0	0|0	0|0	0|0	0/0	0/0	0/0	0|0	0/0	0/0	0/0	0/0	0|0	0|0	0|0	0/0
Cq9A	40123199	Cq9A:40123199	G	T	110190	PASS	.	GT	1/1	1/1	1/1	./.	0/0	1|1	0/1	0/0	1/1	1|1	1/1	0/1	1/1	0/0	0/0	1/1	1|1	0|0	0|0	0/0	1|1	0/0	1/1	1/1	1|1	1/1	./.	0/0	0/0	1|1	0|0	1|1	1|1	1|1	1|1	1|1	1|1	1|1	1|1	0/0	0/0	.|.	1|1	0|0	0/1	0/0	./.	1/1	1|1	0/0	0/0	1/1	1/1	1|1	1|1	1|1	./.
Cq9A	40123297	Cq9A:40123297	G	C	29238.5	PASS	.	GT	0/0	0/0	0/0	./.	0/0	0|0	0/0	./.	0/0	.|.	0/0	0/0	0/0	1/1	./.	0/0	0|0	0|0	0|0	1/1	0|0	1/1	0/0	0/0	0|0	./.	0/0	0/0	0/0	0|0	0|0	0|0	0|0	.|.	0|0	0|0	0|0	0|0	0|0	0/0	./.	0|0	0|0	1|1	0/0	./.	0/0	0/0	0|0	0/0	./.	0/0	0/0	0|0	0|0	0|0	./.
Cq9A	40123312	Cq9A:40123312	C	T	14725	PASS	.	GT	0/0	0/0	0/0	./.	1/1	0|0	0/0	./.	0/0	.|.	0/0	0/0	0/0	0/0	./.	0/0	0|0	0|0	0|0	0/0	0|0	0/0	0/0	0/0	0|0	./.	0/0	0/0	0/0	0|0	0|0	0|0	0|0	.|.	0|0	0|0	0|0	0|0	0|0	0/0	./.	0|0	0|0	0|0	0/0	./.	0/0	0/0	0|0	0/0	./.	0/0	0/0	0|0	0|0	0|0	./.
Cq9A	40130831	Cq9A:40130831	G	A	6984.23	PASS	.	GT	./.	./.	0/0	0/0	0/0	0|0	0/1	0|1	0/0	0|0	0/0	0/0	0/0	0/0	0/0	0/0	0|0	0|0	0|0	0/0	0|0	0/0	./.	./.	0|0	0/0	0/0	./.	./.	0|0	0|0	0|0	0|0	0|0	0|0	0|0	0|0	0|0	0|0	0/0	./.	0|0	0|1	0|0	0/0	0/0	0/0	0|1	0|0	0/0	0/0	0/0	0/0	0|0	0|0	0|0	./.
Cq9A	40134604	Cq9A:40134604	A	G,T	333183	PASS	.	GT	1/1	1/2	1/2	1/2	0/0	.|.	1/2	.|.	1/1	1|1	1/1	1/1	1/1	1/1	0/0	0/1	0/1	0/1	0/1	1/1	1|1	1/1	1/1	1/1	1|1	./.	1/1	0/1	1/2	1|1	1/2	1/2	1|1	1|1	1|1	0/1	1|1	.|.	0/1	1/2	0/2	1/2	1|1	0/1	1/1	0/1	1/1	1|2	1|1	1/2	1/1	1/1	1/2	.|.	1|1	1|1	0/1
Cq9A	40134736	Cq9A:40134736	A	G	5568.09	PASS	.	GT	0/0	0|1	0/1	0/0	0/0	0|0	0|1	0|0	0/0	0|0	0/0	0/0	./.	0/0	0/0	0/0	0/0	0/0	0/0	0/0	0|0	0/0	./.	./.	0|0	./.	0/0	0/0	0/0	0|0	0/0	0/0	0|0	.|.	0|0	0/0	0|0	0|0	./.	0/0	0/0	0/0	0|0	0/0	0/0	0/0	0/0	0|0	.|.	./.	0/0	0/0	0/0	.|.	0|0	.|.	0/0
Cq9A	40135083	Cq9A:40135083	G	A	57819.9	PASS	.	GT	0|1	0|1	0|1	0/0	0/0	0|0	0|0	0|1	0|1	0|1	0|1	0/0	0/0	0|1	0/0	0/1	0|1	0/0	0/0	0/1	0|1	0/0	0/0	0/0	0|1	./.	0/0	0/0	0/0	0/1	0|1	0/0	0|0	0|0	0|1	0|1	0|0	0|1	0|1	0/0	./.	0|1	.|.	0/0	0/0	./.	0|1	0|0	0|1	0/0	0/0	0|1	0/0	0|1	.|.	0|1	0/0
Cq9A	40135873	Cq9A:40135873	C	A	1629.58	PASS	.	GT	0|0	0|0	0|0	0/0	./.	0|0	0|0	0|0	0|0	0|0	0|0	0/0	0/0	0|0	0/0	0/0	0|0	./.	./.	0/0	0|0	0/0	0/0	0/0	0|0	0/0	0/0	0/0	0/1	0/0	0|0	0/0	0|0	0|0	0|0	0|0	0|0	0|0	0|0	0/0	0/0	0|0	0|0	0/0	0/0	0/0	0|0	0|0	0|0	0/0	0/0	0|0	0/0	0|0	0|0	0|0	0/0
Cq9A	40135886	Cq9A:40135886	G	A	3067.94	PASS	.	GT	0|0	0|0	0|0	0/0	./.	0|0	0/1	0|0	0|0	0|0	0|0	0/0	0/0	0|0	0/0	0/0	0|0	./.	./.	0/0	0|0	0/0	0/0	0/0	0|0	0/0	0/0	0|1	0/0	0/0	0|0	0/0	0|0	0|0	0|0	0|0	0|0	0|0	0|0	./.	0/0	0|0	0|1	0/0	0/0	0|1	0|0	0|0	0|0	0/0	0/0	0|0	0/0	0|0	0|0	0|0	0/0
Cq9A	40159259	Cq9A:40159259	G	T	1564.73	PASS	.	GT	0|0	1|1	0|0	./.	0/0	0|0	0/0	0|0	0|0	0|0	0|0	./.	0/0	0|0	0/0	./.	0|0	0/0	0/0	0/0	0|0	0/0	0/0	0/0	0|0	./.	0/0	0|0	0/0	0/0	0|0	1/1	0|0	.|.	0|0	0|0	0|0	0|0	0|0	./.	0/0	0|0	0|0	0/0	0/0	.|.	0|0	.|.	0|0	0/0	0/0	0|0	0/0	0|0	0|0	0|0	0/0
Cq9A	40165734	Cq9A:40165734	T	G	19963.8	PASS	.	GT	.|.	.|.	0|0	0/0	0/0	0|0	1/1	0|0	0|0	.|.	0|0	0/0	0/0	.|.	0/0	0/0	0|0	0/0	0/0	0/0	0|0	0/0	0/0	0/0	0|0	0/0	0/0	0|0	1/1	./.	0|0	0/0	0|0	.|.	0|0	0|0	0|0	0|0	0|0	./.	0/0	0|0	0|0	0/0	0/0	0|0	0|0	0|0	0|0	1/1	0/0	0|0	0/0	0|0	0|0	.|.	0/0
Cq9A	40165966	Cq9A:40165966	T	A	139.21	PASS	.	GT	0|0	0|0	0|0	./.	./.	0|0	0/0	0|0	0|0	0|0	0|0	./.	0/0	0|1	0/0	0/0	0|0	0/0	0/0	0/0	0|0	0/0	0/0	0/0	0|0	0/0	./.	0|0	0/0	0/0	0|0	0/0	.|.	0|0	0|0	0|0	0|0	.|.	0|0	./.	0/0	0|0	0|0	0/0	0/0	0|0	0|0	0|0	.|.	0/0	./.	0|0	0/0	.|.	0|0	.|.	0/0
Cq9A	40185237	Cq9A:40185237	T	A	30886.1	PASS	.	GT	0|0	0|0	1|1	0/0	./.	0|0	0/0	0|0	1|1	0|0	0|0	1/1	0/0	0|0	0/0	0/0	0|0	0/0	0/0	./.	1|1	0/0	0/0	0/0	0|0	./.	0/0	0|0	0/0	./.	0|0	0/0	0|0	0|0	0|0	1|1	1|1	0|0	0|0	./.	0/0	0|0	1|1	0/0	0/0	0|0	0|0	0|0	0|0	0/0	0/0	0|0	./.	0|0	1|1	.|.	0/0
Cq9A	40185321	Cq9A:40185321	G	A	11092.7	PASS	.	GT	0|0	0|0	0|0	0/0	0/0	0|0	0/0	0|0	0|0	0|0	0|0	0/0	0/0	0|0	0/0	0/0	0|0	0/0	0/0	0/0	0|0	0/0	0/0	0/0	0|0	0/1	0/0	0|0	0/0	0/0	0|0	0/0	0|0	0|0	0|0	0|0	.|.	0|0	.|.	./.	./.	0|0	0|0	0/0	0/0	0|0	0|0	0/1	0|0	0/0	0/0	0|0	1/1	0|0	0|0	0|0	0/0
Cq9A	40291579	Cq9A:40291579	T	G	287272	PASS	.	GT	.|.	1|1	1|1	1/1	./.	0|0	1/1	1|1	1|1	0|0	.|.	1/1	0/0	0|0	0/0	0/0	0|0	0/0	./.	0/0	1|1	0|1	./.	0|1	.|.	0|1	0/0	0|0	1/1	0/0	1|1	1/1	0|0	.|.	0|1	1|1	1|1	0|0	.|.	1/1	0/0	1|1	1|1	0/0	./.	0|0	0|0	0|1	.|.	1/1	0/0	0|0	1/1	0|0	.|.	0|0	0/0
Cq9A	40293055	Cq9A:40293055	T	A	36074.7	PASS	.	GT	0|0	0|1	0|1	0/0	0/0	0|0	0|1	0|0	0|0	0|0	0|0	0/0	./.	0|0	0/0	0/0	0|0	./.	0/0	0/0	0|0	0|0	./.	0|0	0|0	0|0	0/0	0|0	0|1	0/0	0|1	0|1	0|0	0|1	0/1	0|0	0|0	.|.	0|0	0|1	0/0	0|1	0|0	0/0	0/0	0|0	.|.	0/1	0|0	0|1	0/0	0|0	0/1	0|0	0|0	0|0	0/0
Cq9A	40473353	Cq9A:40473353	A	G	12082.8	PASS	.	GT	0|0	0|0	0|0	0/0	0/0	0|0	0|0	0|0	0|0	0|0	0|0	0/0	0/0	0|0	0/0	0/0	0|0	0/0	0/0	0/0	0|0	0|0	0/0	0|0	0|0	.|.	0/0	0|0	0|0	0/0	0|0	0|0	0|0	.|.	0/0	0|0	0|0	0|0	0|0	0|0	0/0	1|1	0|0	0/0	0/0	0|0	0|0	0/0	0|0	0|0	./.	0|0	0/0	0|0	.|.	0|0	0/0
Cq9A	40493297	Cq9A:40493297	G	T	46512.4	PASS	.	GT	0|0	.|.	1|1	./.	0/0	0|0	.|.	1|1	0|0	0|0	0|0	0/0	0/0	0|0	0/0	0/0	0|0	0/0	0/0	0/0	0|0	.|.	0/0	0|0	0|0	.|.	0/0	0|0	0|0	0/0	1|1	1|1	0|0	0|0	0/1	0|0	0|0	0|0	0|0	.|.	./.	.|.	0|0	0/0	0/0	0|0	0|0	0/1	0|0	0|0	0/0	.|.	1/1	0|0	0|0	.|.	0/1
Cq9A	40517787	Cq9A:40517787	G	A	169.99	PASS	.	GT	0|0	0|0	0|0	0/0	0/0	0|0	0|0	0|0	0|0	0|0	0|0	0/0	./.	0|0	./.	0/0	0|0	0/0	0/0	0/0	0|0	0|0	0/0	0|0	0|0	0|0	0/0	0|0	0|0	0/0	0|0	0|0	0|0	0|0	0/0	0|0	0|0	0|0	0|0	0|0	./.	0|0	0|0	0/0	./.	0|0	0|0	0/0	.|.	0|0	./.	1|1	0/0	0|0	0|0	0|0	./.
Cq9A	40519000	Cq9A:40519000	T	C	22287.5	PASS	.	GT	0|0	0|0	0|1	./.	0/0	0|0	0|0	0|0	0|0	0|0	.|.	0/0	./.	0|0	./.	0/0	0|0	0/0	0/0	0/0	0|0	0|0	0/0	0|0	.|.	0|0	0/0	0|0	0|0	./.	0|0	0|0	0|0	0|0	0/0	0|0	0|0	0|0	0|0	.|.	0/0	0|0	0|0	0/0	0/0	0|0	0|0	0/0	.|.	0|0	./.	.|.	0|1	0|0	.|.	0|0	0/0
Cq9A	40537035	Cq9A:40537035	C	T	6869.59	PASS	.	GT	0|0	0|0	0|0	./.	0/0	0|0	.|.	0|0	0|0	0|0	1|1	0/0	0/0	1|1	0/0	0/0	0|0	0/0	0/0	0/0	0|0	0|0	0/1	0|0	0|0	0|0	1/1	0|0	0|0	./.	0|0	.|.	0|0	0|0	0/0	0|0	0|0	0|0	0|0	.|.	0/0	0|0	.|.	0/0	./.	0|0	0|0	./.	0|0	0|0	0/0	0|0	0|0	0|0	0|0	0|0	0/0
Cq9A	40543480	Cq9A:40543480	G	A	143.4	PASS	.	GT	0|0	0|0	0|0	./.	0/0	0|0	.|.	.|.	.|.	0|0	0|0	./.	0/0	0|0	0/0	0/0	0|0	0/0	0/0	0/0	0/1	0|0	0/0	0|0	0|0	.|.	0/0	0|0	0|0	0/0	0|0	0|0	.|.	.|.	0/0	0|0	.|.	0|0	0|0	0|0	0/0	0|0	0|0	0/0	0/0	0|0	0|0	0/0	0|0	.|.	0/0	0|0	0|0	0|0	0|0	0|0	0/0
Cq9A	40546270	Cq9A:40546270	G	T	110267	PASS	.	GT	0|0	1|1	1|1	./.	0/0	0|0	1|1	1|1	1|1	0|0	0|0	1/1	0/0	0|0	0/0	0/1	0|0	0/0	./.	0/0	1/1	1|1	0/0	0|0	0|0	.|.	0/0	0|0	1|1	0/0	1|1	1|1	0|1	.|.	0/1	1|1	0/1	.|.	0|0	1|1	./.	1|1	1|1	0/1	0/0	0|0	0|0	0/1	0|0	1|1	0/0	0/1	1|1	.|.	1|1	0|0	0/0
Cq9A	40552856	Cq9A:40552856	G	A	9906.04	PASS	.	GT	0|0	0|0	1|1	./.	0/0	0|0	0|0	0|0	0|0	0|0	0|0	0/0	0/0	0|0	0/0	0/0	0|0	0/0	0/0	./.	0/0	0|0	0/0	0|0	0|0	.|.	0/0	0|0	0|0	0/0	.|.	0|0	0|0	0|0	0/1	0|0	0/0	0|0	0|0	0|0	0/0	.|.	0|0	0/0	0/0	0|0	0|0	0/0	0|0	0|0	./.	0/0	0|0	0|0	.|.	0|0	0/0
Cq9A	40599998	Cq9A:40599998	C	T	5560.14	PASS	.	GT	0|0	0|0	0|0	0/0	0/0	0|0	.|.	0|0	0|0	.|.	0|0	0/0	0/0	0|0	0/0	0/0	0|0	0/0	0/0	0/0	0/0	0|0	./.	0|0	0|0	0|0	0/0	0|0	0|0	0/0	0|0	.|.	0|0	0|0	0/0	0|0	0/0	.|.	0|0	.|.	0/0	.|.	0|0	0/0	0/0	0|0	0|0	0/0	.|.	0|0	0/0	0/0	.|.	0/1	0|0	.|.	0/0
Cq9A	40601533	Cq9A:40601533	C	T	1202.34	PASS	.	GT	0|0	0|0	0|0	./.	0/1	0|0	0|0	0|0	0|0	.|.	0|0	0/0	0/0	0|0	./.	0/0	0|0	0/0	0/0	0/0	0/0	0|0	0/0	0|0	0|0	.|.	./.	0|0	0|0	0/0	0|0	0|0	0|0	0|0	0/0	0|0	0/0	0|0	0|0	0|0	./.	0|0	0|0	0/0	0/0	.|.	0|0	0/0	.|.	0|0	0/0	0/0	0|0	0/0	0|0	.|.	0/0
Cq9A	40603395	Cq9A:40603395	C	G	36127.5	PASS	.	GT	0|0	1|1	0|0	./.	0/0	0|0	0|0	0/1	0|0	.|.	0|0	0/0	0/0	0|0	./.	0/0	1|1	0/0	0/0	1/1	0/0	.|.	0/0	0|0	0|0	1|1	0/0	.|.	0|0	0/0	0|0	1|1	.|.	0|0	./.	0|0	0/0	.|.	0|0	.|.	0/0	1|1	0|0	./.	0/0	0|0	0|0	0/1	0|0	0|0	0/0	0/0	1|1	0/0	.|.	0|0	0/0
Cq9A	40604365	Cq9A:40604365	T	C	2637.64	PASS	.	GT	0|0	0|0	0|0	./.	0/0	0|0	0|0	0/0	0|0	0|0	0|0	0/0	0/0	0|0	./.	0/0	0|0	0/0	0/0	./.	0/0	0|0	0/0	.|.	0|0	.|.	0/0	0|0	0|0	0/0	0|0	0|0	.|.	0|0	0/0	0|0	0/0	0|0	0|0	.|.	0/0	0|0	0|0	0/0	0/1	0|0	0|0	0/0	.|.	0|0	0/0	0/0	0|0	0/0	.|.	0|0	0/0
Cq9A	40605174	Cq9A:40605174	C	T	701.13	PASS	.	GT	0|0	0|0	0|0	./.	0/0	0|0	0|0	0/0	0|0	0|0	.|.	0/0	0/0	.|.	0/0	0/0	0|0	0/0	0/0	0/0	0/0	0|0	./.	0|0	0|0	.|.	0/0	0|0	.|.	./.	0|0	.|.	0|0	0|0	0/0	0|0	./.	0|0	0|0	0|0	0/0	0|0	0|0	0/0	0/0	0|0	.|.	0/0	0|0	0|0	0/0	0/0	0/1	0/0	.|.	0|0	0/0
Cq9A	40614529	Cq9A:40614529	G	T	142.91	PASS	.	GT	0|0	0|0	0|0	0/0	0/0	0|0	0|0	0/0	.|.	.|.	0|0	0/0	0/0	0|0	./.	0/0	0|0	0/0	0/0	0/0	0/0	.|.	0/0	0|0	0|0	.|.	0/0	0|0	0|0	0/0	0|0	0|0	0|0	0|0	0/0	0|0	./.	0|0	0|0	.|.	0/0	0|0	0|1	./.	0/0	0|0	0|0	./.	0|0	0|0	./.	0/0	0/0	0/0	0|0	0|0	0/0
Cq9A	40616773	Cq9A:40616773	C	G	5780.19	PASS	.	GT	0|0	0|0	0|0	0/0	0/0	0|0	0|0	0/0	0|0	0|0	0|0	0/0	./.	0|0	./.	0/0	0|0	0/0	0/0	0/0	0/0	1|1	0/0	0|0	0|0	0|0	./.	0|0	0|0	0/0	0|0	0|0	0|0	0|0	0/0	0|0	0/0	0|0	0|0	0|0	0/0	0|0	0|0	./.	0/0	0|0	0|0	0/0	0|0	0|0	./.	0/0	0/0	0/0	.|.	.|.	0/0
Cq9A	40618315	Cq9A:40618315	C	T	748.74	PASS	.	GT	0|0	0|0	0|0	./.	0/0	0|0	0|0	./.	.|.	0|0	0|0	0/0	0/0	1|1	0/0	0/0	0|0	0/0	0/0	0/0	0/0	0/1	0/0	0|0	0|0	.|.	0/0	0|0	0|0	0/0	0|0	0|0	0|0	0|0	0/0	0|0	0/0	0|0	0|0	.|.	./.	0|0	0|0	0/0	./.	0|0	0|0	0/0	0|0	0|0	./.	0/0	0/0	0/0	.|.	.|.	0/0
Cq9A	40621340	Cq9A:40621340	T	G,*	31480.4	PASS	.	GT	0|0	0|0	1|1	0/0	0/0	0|0	0|0	0/0	0/1	0|0	0|0	1/1	0/0	0|0	0/0	0/0	0|0	0/0	0/0	0/0	1/1	1/1	0/0	.|.	.|.	0|0	0/0	0|0	0|0	0/0	0|0	.|.	0|0	0|0	0/0	1|1	1/1	0|0	2|2	.|.	0/0	0|0	1|1	0/0	./.	0|0	0|0	0/0	2|2	0|0	./.	./.	0/0	0/0	.|.	.|.	0/0
Cq9A	40629336	Cq9A:40629336	C	T	148319	PASS	.	GT	0|0	1|1	1|1	./.	0/0	.|.	1|1	1/1	./.	0/1	0|0	1/1	0/0	0|0	0/0	0/0	1|1	0/0	0/0	1/1	1/1	0/1	0/0	0/1	0/1	1|1	0/0	0|0	0|0	./.	1|1	1|1	0|0	0|0	0/1	1|1	1/1	0|0	0|0	.|.	0/0	1|1	1|1	1/1	./.	0|0	0/1	0/1	0|0	0|0	0/0	0/0	1/1	0/0	0/1	0|0	./.
Cq9A	40632572	Cq9A:40632572	A	G	1872.11	PASS	.	GT	0|0	0|0	0|0	0/0	0/0	0|0	0|0	./.	./.	0/0	0|0	0/0	0/0	0|0	0/0	0/0	0|0	./.	0/0	0/0	0/0	./.	0/0	0/0	0/0	.|.	0/0	0|0	0|0	0/0	1|1	0|0	0|0	.|.	./.	0|0	0/0	0|0	0|0	.|.	0/0	0|0	0|0	0/0	./.	.|.	0/0	0/1	0|0	0|0	0/0	0/0	0/0	0/0	./.	0|0	0/0
Cq9A	40645005	Cq9A:40645005	C	A	417.41	PASS	.	GT	0|0	0|0	0|0	0/0	0/0	0|0	0|0	0/0	0/0	0/0	0|0	0/0	0/0	0|0	0/0	0/0	0|0	./.	0/0	0/0	0/0	0/0	0/0	0/0	0/0	0|0	0/0	0|0	0|0	0/0	0|0	.|.	0|0	0|0	0/0	0|0	0/0	0|0	0|0	0|0	./.	0|0	0|0	0/0	0/0	0|0	0/1	0/0	0|0	0|0	0/0	0/0	0/0	0/0	0/0	0|0	0/0
Cq9A	40657710	Cq9A:40657710	C	T	40344.4	PASS	.	GT	1|1	0|0	0|0	0/0	0/0	1|1	0|0	0/0	0/1	1/1	0|0	0/0	0/0	0|0	0/0	1/1	0|0	0/0	0/0	0/0	0/0	0/0	0/1	0/0	1/1	0|0	0/0	0|0	0|0	0/0	0|0	0|0	1|1	1|1	0/1	0|0	0/0	1|1	0|0	0|0	0/0	0|0	0|0	0/0	1/1	0|0	1/1	0/0	0|0	0|0	0/0	0/0	0/0	1/1	./.	0/1	0/0
Cq9A	40658572	Cq9A:40658572	C	A,*	64218	PASS	.	GT	1|1	0|0	0|0	./.	0/0	1|1	0|0	0/1	0/0	1/1	1|1	0/0	1/1	1|1	0/0	1/1	0|0	0/0	0/0	0/0	0/0	0/0	0/1	1/1	1/1	.|.	0/1	0|0	0|0	./.	0/1	0|0	1|1	1|1	0/1	0|0	0/0	1|1	1/2	0/1	0/0	0|0	0|0	0/0	1/1	0|0	1/1	0/0	1|1	0|0	1/1	0/1	0/0	1/1	./.	1/1	0/0
Cq9A	40662021	Cq9A:40662021	C	A	16044	PASS	.	GT	0|0	1|1	1|1	./.	0/0	0|0	0|0	0/0	0/0	0/0	0|0	./.	0/0	0|0	./.	0/0	0|0	0/0	0/0	0/0	0/0	0/0	0/0	./.	0/0	.|.	./.	0|0	0|0	0/0	0/0	1|1	0|0	.|.	0/1	0|0	0/0	0|0	0/0	./.	0/0	0|0	0|0	./.	0/0	0|0	./.	0/0	0|0	0|0	0/0	0/0	0/0	0/0	./.	0/0	0/0
Cq9A	40670144	Cq9A:40670144	G	A	15000.8	PASS	.	GT	0|0	0|0	.|.	0/0	0/0	0|0	0|0	./.	0/0	0/0	0|0	./.	./.	0|0	./.	0/0	1|1	0/0	0/0	1/1	0/0	1/1	0/0	0/0	0/0	0|0	0/0	0|0	0|0	0/0	./.	0|0	.|.	0|0	0/0	0|0	0/0	0|0	0/0	0/0	./.	0|0	0|0	./.	0/0	0|0	0/0	1/1	.|.	0|0	0/0	0/0	./.	0/0	0/0	0/0	0/0
Cq9A	40683440	Cq9A:40683440	G	C	5235.37	PASS	.	GT	0|0	0|0	0|0	0/0	0/0	0|0	0|0	0/0	0/0	0/0	0|0	0/0	./.	0|0	0/0	0/0	0|0	0/0	0/0	0/0	0/0	0/0	0/0	0/0	0/0	0|0	0/0	.|.	0|0	0/0	0/0	0|0	0|0	0|0	0/0	0|0	0/0	0|0	0/0	0/0	0/0	0|0	0|0	0/0	0/0	0|0	0/0	0/0	.|.	0|0	0/1	0/0	0/0	0/0	./.	0/0	0/0
Cq9A	40683546	Cq9A:40683546	T	A	3387.12	PASS	.	GT	0|0	0|0	0|0	0/0	0/0	0|0	0|0	0/0	0/0	0|1	0|0	0/0	0/0	0|0	./.	0/0	0|0	0/0	0/0	0/0	0/0	0/0	0/0	0/0	0/0	0|0	0/0	0|0	0|0	0/0	0/0	0|0	0|0	0|0	0/0	0|0	./.	0|0	0/0	./.	./.	0|0	0|0	0/0	0/0	.|.	./.	0/0	0|0	.|.	0|1	0/0	0/0	0/0	./.	0/0	0/0
Cq9A	40699068	Cq9A:40699068	T	C	4408.97	PASS	.	GT	0|0	0|0	0|0	./.	0/0	0|0	0|0	0/0	0|1	.|.	0|0	./.	0/0	0|0	0/0	0/0	0|0	0/0	0/0	0/0	0/0	0/0	0/0	0/0	0/0	0|0	0/0	0|0	0|0	0/0	0/0	0|0	0|0	0|0	0/0	0|0	0/0	0|0	0/0	0/0	./.	0|0	0|0	0/0	0/0	0|0	0/0	0/0	.|.	0|0	.|.	0/0	0/0	0/0	./.	0/0	0/0
Cq9A	40699720	Cq9A:40699720	A	T	288673	PASS	.	GT	1|1	1|1	1|1	1/1	1/1	1|1	1|1	1/1	1|1	1|1	1|1	1/1	1/1	1|1	./.	1/1	1|1	0/0	0/0	1/1	1/1	1/1	1/1	1/1	1/1	.|.	1/1	0|0	1|1	1/1	0|1	1|1	1|1	1|1	1/1	1|1	1/1	0/1	1/1	1/1	0/0	1|1	1|1	1/1	1/1	0|0	1/1	1/1	1|1	1|1	.|.	1/1	1/1	1/1	1/1	./.	0/0
Cq9A	40703791	Cq9A:40703791	G	T	64960.7	PASS	.	GT	0|0	0|0	0/1	./.	./.	0|0	0|0	1/1	1|1	0|0	0|0	0/1	0/0	0|0	./.	0/0	0|0	0/0	0/0	./.	1/1	1/1	0/0	0/0	0/0	.|.	./.	0|0	0|0	0/0	0/1	0|0	0|0	.|.	0/0	1|1	./.	0/0	0/0	0/0	0/0	1|1	1|1	0/0	0/0	0|0	0/0	0/1	0|0	0|0	0|0	0/0	1/1	0/0	./.	0/0	./.
Cq9A	40730301	Cq9A:40730301	G	A	54.12	PASS	.	GT	0|0	0|0	0/0	./.	./.	0|0	0|0	0/0	0|0	0|0	0|0	0/0	0/0	.|.	0/0	0/0	0/1	0/0	0/0	0/0	0/0	0/0	./.	0/0	0/0	.|.	0/0	0|0	0|0	0/0	0/0	0|0	0|0	.|.	0/0	0|0	./.	0/0	0/0	./.	./.	0|0	0|0	0/0	0/0	0|0	0/0	./.	0|0	0|0	0|0	0/0	0/0	0/0	./.	0/0	0/0
Cq9A	40730330	Cq9A:40730330	A	G	20565.8	PASS	.	GT	0/1	0|0	0/1	./.	./.	0/1	0|0	0/1	0/1	0/1	0/1	0/1	0/1	0/1	0/0	0/0	0/1	0/0	0/0	0/1	0/1	0/0	0/1	0/0	0/0	.|.	0/0	0|0	0/1	0/1	0/1	0/1	0|0	.|.	0/1	0/1	./.	0/0	0/1	0/0	./.	0|0	0/1	0/1	0/0	0|0	0/0	./.	0|0	0|0	0/1	0/1	0/0	0/1	./.	0/0	0/0
Cq9A	40730385	Cq9A:40730385	G	A	15211.6	PASS	.	GT	0/0	0|0	0/0	./.	0/0	0/0	.|.	0/0	0/0	0/0	0|1	0/0	0|1	0/0	./.	0|1	0/0	0/0	0/0	0|1	0|1	0/0	0/0	0/0	0/0	.|.	0/0	.|.	0/0	0/0	0/0	0/0	0|1	0|0	0/0	0|1	0/0	0|1	0|1	./.	./.	0|1	0/0	0/0	0/0	.|.	./.	0|1	0|1	.|.	0/0	0|1	0|1	0/0	./.	0|1	0/0
Cq9A	40730428	Cq9A:40730428	T	A	32646.8	PASS	.	GT	0|1	0|1	0/0	./.	0/0	0/0	0|0	0|1	0/0	./.	0|1	0/0	0|1	0/0	./.	0|1	0/0	0/0	0/0	0|1	0|1	0/0	0/0	0/0	0/0	0|0	./.	0|0	0/0	0|1	0/0	0/0	0|1	0|1	./.	0|1	0|1	0|1	0|1	./.	0/0	0|1	0/0	0/0	0/0	.|.	./.	0|1	0|1	.|.	0|1	0|1	0|1	0|1	0|1	0|1	0/0
Cq9A	40730569	Cq9A:40730569	G	T	20169.9	PASS	.	GT	0|1	0|1	0/0	./.	0/0	0|1	.|.	0|1	0/0	0/0	0|1	0/0	0|1	0/0	./.	0|0	0/0	0/0	0/0	0|1	0|0	0/0	./.	0/0	0|1	.|.	0|1	0|0	0/0	0|1	0/0	0/0	0|1	.|.	0/0	0|1	0|0	0|1	0|0	0/0	./.	0|0	./.	0/0	./.	0|0	./.	0|0	0|0	0|0	0|1	0|1	0|0	0|1	.|.	0|1	0/0
Cq9A	40731808	Cq9A:40731808	G	T	6321.55	PASS	.	GT	0|0	0|0	0/0	./.	0/0	0|0	0|0	0|0	0/0	0/0	0|0	0|1	0|0	0/0	0/0	0|0	0/0	0/0	0/0	0|0	0|0	0/0	0/0	0/0	0|0	.|.	0|0	0|0	0/0	0|0	0/0	0/0	0|0	0|0	0/0	0|0	0|0	0|1	0|0	./.	0/0	0|1	0/0	0/0	0/0	0|0	0/0	0|0	0|0	.|.	0|0	0|0	.|.	0|0	.|.	0|0	0/0
Cq9A	40731812	Cq9A:40731812	C	T	33460.9	PASS	.	GT	0|1	0|0	0/0	./.	0/0	0|1	0|1	0|1	0/0	0|1	0|1	0|1	0|1	0|1	0/0	0|1	0/0	0/0	0/0	0|1	0|0	0/0	0/0	0/0	0|1	.|.	0|1	0|0	0|1	0|1	0/0	0|1	0|1	0|1	0/0	0|0	0|0	0|1	0|0	./.	0/0	0|1	0/0	0|1	0/0	0|0	0/0	0|0	0|1	.|.	0|1	0|0	.|.	0|0	.|.	0|0	0/0
Cq9A	40732781	Cq9A:40732781	A	T,C,*	66975.8	PASS	.	GT	0/1	.|.	0/1	0/1	./.	0/1	0|0	0/1	0/1	0|1	0/1	0/1	0/1	0/1	0/0	.|.	0/1	0/0	./.	0/1	0/1	0/1	0/1	0/0	0/1	.|.	0/1	0|0	1/2	1|1	0/1	0/1	0/1	0|1	0/1	0/1	0/1	0/1	0/1	0/2	0/0	0|0	0/1	0|0	0/1	0|0	0/1	0|0	0/1	.|.	0|0	0/3	0|0	0/1	0/1	0/1	./.
Cq9A	40733338	Cq9A:40733338	C	A	272.84	PASS	.	GT	0/0	0|0	0/0	0/0	./.	0/0	0|0	0/0	0/0	0|0	0/0	0/0	0/0	1/1	0/0	0|0	0/0	0/0	0/0	0/0	0/0	./.	0/0	0/0	0/0	.|.	0/0	0|0	0/0	.|.	0/0	0/0	0/0	.|.	0/0	0/0	0/0	0/0	0/0	0/0	0/0	0|0	0/0	0|0	./.	0|0	0/0	0|0	0/0	0|0	.|.	0/0	0|0	0/0	./.	0/0	0/0
Cq9A	40733413	Cq9A:40733413	G	A	489.48	PASS	.	GT	0/0	0|0	0/0	0/0	./.	0/1	0|0	0/0	0/0	0|0	0/0	0/0	0/0	0/0	0/0	0|0	0/0	0/0	0/0	0/0	0/0	./.	0/0	0/0	./.	0|0	0/0	0|0	0/0	.|.	0/0	0/0	0/0	.|.	0/0	0/0	0/0	0/0	0/0	0/0	0/0	0|0	0/0	.|.	./.	0|0	./.	0|0	0/0	0|0	0|0	0/0	0|0	0/0	./.	0/0	0/0
Cq9A	40733533	Cq9A:40733533	T	C	13069.8	PASS	.	GT	0/0	0|0	0/0	./.	0/0	0/0	0|0	0/0	0/0	.|.	0/0	0/0	0/0	./.	./.	0|0	0/0	0/0	0/0	0/0	0/0	0/0	0/0	0/0	0/0	0|0	0/0	0|0	./.	0|0	0/0	0/0	0/0	0|0	0/0	0/0	0/0	0/0	1/1	./.	0/0	0|0	0/0	.|.	./.	0|0	0/0	.|.	1/1	0|0	.|.	./.	0|0	0/0	0/0	0/0	0/0
Cq9A	40733725	Cq9A:40733725	C	T	1435.5	PASS	.	GT	0/0	0|0	0/0	./.	0/0	0/0	0|0	0/0	0/0	.|.	0/0	0/0	0/0	0/0	0/0	.|.	0/0	0/0	0/0	0/0	0/0	0/0	0/0	0/0	0/0	.|.	./.	0|0	./.	.|.	0/0	0/0	./.	0|0	0/0	0/0	0/0	0/0	0/0	0/1	0/0	0|0	0/0	0|0	0/0	0|0	0/0	0|0	0/0	0|0	0|0	0/0	0|0	0/0	0/0	0/0	0/0
Cq9A	40734901	Cq9A:40734901	G	A	4012.38	PASS	.	GT	0/0	0|0	0|1	0/0	0/0	0/0	0|0	0/0	0/0	0|0	0/0	0/0	0/0	0/0	./.	0|0	0/0	0/0	./.	./.	0/0	./.	0/0	0/0	0/0	0|0	0/0	0|0	0/0	0|0	0/0	0/0	./.	0|0	0/0	0/0	0/0	0/0	0/0	./.	0/0	0|0	0/0	0|0	./.	0|0	0/0	.|.	./.	0|0	0|0	0/0	0|0	0/0	0/0	./.	./.
Cq9A	40735870	Cq9A:40735870	C	T	110224	PASS	.	GT	0/1	0/1	0/1	0/1	0/0	0/1	0/1	0/1	0/1	0/1	0/1	0/1	0/1	0/1	./.	0|0	0/1	0/0	0/0	0/1	0|1	0/1	0/1	0/1	0/1	.|.	0/1	0|0	0/1	0/1	0/1	0/1	0/1	0/1	0|1	0/1	0/1	0/1	0/1	0/0	0/0	0/1	0|1	0/1	0|1	0|0	0/1	0/1	0/1	0|0	0/1	0/1	0/1	0/1	./.	0/0	0/0
Cq9A	40735962	Cq9A:40735962	T	C	2018.04	PASS	.	GT	0/0	0/0	0/0	0/0	0/0	0/0	0/0	0/0	0/0	0/0	./.	0|1	0/0	0|1	./.	0|0	0/0	0/0	0/0	0/0	0|0	./.	0|1	0|1	0/0	0|1	0/0	0|0	0/0	0/0	0/0	0/0	0/0	0/0	0|0	0/0	0/0	0/0	0/0	./.	0/0	0/0	0|0	0/0	0|0	0|0	0/0	0/0	0|1	0|0	0/0	0/0	0|1	0/0	0/0	./.	0/0
Cq9A	40736011	Cq9A:40736011	C	A	57.68	PASS	.	GT	0/0	0/0	./.	0/0	0/0	./.	0/0	0/0	0/0	0/0	0/0	0|0	0/0	0|0	0/0	0|0	0/0	0/0	./.	0/0	0|0	./.	0|0	0|0	0/1	0|0	0/0	.|.	0/0	./.	./.	0/0	0/0	0/0	0|0	0/0	0/0	0/0	0/0	./.	0/0	0/0	0|0	0/0	0|0	0|0	0/0	0/0	0|0	0|0	./.	0/0	0|0	0/0	0/0	./.	./.
Cq9A	40740750	Cq9A:40740750	C	A	42.12	PASS	.	GT	0/0	0/0	0/0	./.	0/0	0/0	0/0	0/0	0/0	0/0	0/0	0|0	0/0	0|0	./.	.|.	0/0	0/0	0/0	0/0	0|0	./.	0|0	0|0	0/0	0|0	./.	0|0	0/0	0/0	0/0	0/0	./.	./.	0|0	0/0	0/0	0/0	0/0	./.	./.	0/0	0|0	0/0	0|0	0|0	0/0	0/0	0|0	0|0	0/0	0/0	0|0	0/0	./.	0/1	0/0
Cq9A	40741274	Cq9A:40741274	C	T	127329	PASS	.	GT	1/1	0/0	1/1	0/0	0/0	1/1	0/0	0/0	1/1	1/1	1/1	1|1	1/1	1|1	0/0	1|1	1/1	0/0	0/0	0/1	1|1	1/1	1|1	1|1	1/1	.|.	1/1	0|0	./.	./.	0/0	./.	1/1	1/1	0/1	1/1	1/1	0/1	1/1	0/1	0/0	0/0	1|1	1/1	1|1	0|0	1/1	0/0	1|1	.|.	./.	1/1	.|.	1/1	./.	./.	0/0
Cq9A	40755149	Cq9A:40755149	C	T	18178.9	PASS	.	GT	0/0	0/0	0/0	./.	./.	0/0	1/1	0/0	0/0	0/0	0/0	0|0	0/0	0|0	./.	0|0	0/0	0/0	0/0	0/0	0|0	./.	0|0	0|0	0/0	.|.	0/0	0|0	0/0	./.	0/0	0/0	./.	0/0	0/0	0/0	0/0	0/0	0/0	0/0	./.	./.	0|0	0/0	0|0	0|0	0/0	0/0	0|0	0|0	0/0	0/0	0|0	0/1	./.	0/0	./.
Cq9A	40764934	Cq9A:40764934	G	T	16043.5	PASS	.	GT	0/0	1/1	./.	1/1	0/0	0/0	0/0	./.	0/0	./.	0/0	0|0	0/0	.|.	0/0	0|0	0/0	0/0	0/0	0/0	0|0	0/0	0|0	0|0	0/0	.|.	0/1	0|0	./.	0/0	0/0	1/1	./.	0/0	0/1	0/0	0/0	0/0	0/0	./.	0/0	0/0	0|0	0/0	0|0	0|0	0/0	0/0	0|0	.|.	0/0	0/0	0|0	0/0	0/0	./.	0/0
Cq9A	40765042	Cq9A:40765042	G	T	13967.1	PASS	.	GT	0/0	0/0	0/0	./.	0/0	0/0	0/0	0/1	0/0	0/0	0/0	.|.	0/0	.|.	0/0	0|0	0/0	0/0	./.	0/0	0|0	0/0	0|0	0|0	0/0	.|.	0/0	0|0	0/0	0/0	1/1	0/0	0/0	./.	0/0	0/0	./.	0/0	0/0	0/0	0/0	1/1	0|0	0/0	0|0	0|0	0/0	0/1	.|.	0|0	0/0	0/0	0|0	./.	./.	0/0	0/0
Cq9A	40772681	Cq9A:40772681	T	C	6414.19	PASS	.	GT	0/1	0/0	0/0	0/0	./.	./.	0/0	0/0	0/0	0/0	0/0	0|0	0/0	0|0	0/0	0|0	0/0	0/0	./.	0/0	0|0	0/0	0|0	0|0	0/0	.|.	./.	0|0	1/1	0/0	0/0	./.	0/0	0/0	0/0	0/0	0/0	0/0	0/0	0/1	./.	0/0	0|0	0/1	0|0	0|0	0/0	0/0	0|0	1|1	0/0	0/0	.|.	0/0	0/0	./.	0/0
Cq9A	40784267	Cq9A:40784267	G	A	7814.59	PASS	.	GT	0/0	0/0	0/0	./.	0/0	0/0	./.	0/0	0/0	./.	0/0	0|0	0/0	0|0	0/0	0|0	0/0	0/0	0/0	0/0	0|0	./.	.|.	0|0	0/0	0|0	0/0	.|.	0/0	0/0	0/0	0/0	0/0	0/0	0|1	0/0	0/0	0/0	0/0	0/0	0/0	0/0	0|0	0/0	0|0	0|0	./.	0/0	0|0	0|0	./.	0/0	0|0	0/0	./.	./.	0/0
Cq9A	40789037	Cq9A:40789037	C	T	1842.93	PASS	.	GT	0/0	0/0	./.	0/0	0/0	./.	0/0	0/0	0/0	0/0	./.	0|0	0/0	0|0	0/0	.|.	0/0	0/0	0/0	./.	0|0	0/0	0|0	0|0	0/0	0|0	./.	0|0	0/0	0/0	0/0	0/0	0/0	0/0	0|0	0/0	0/0	0/0	0/0	./.	0/0	0/0	0|0	0/0	0|0	0/1	0/0	0/0	0|0	0|0	0/0	0/0	.|.	0/0	0/0	0/0	0/0
Cq9A	40789612	Cq9A:40789612	T	C	76510.4	PASS	.	GT	1/1	1/1	0/0	1/1	0/0	1/1	0/1	1/1	0/0	1/1	0/0	0|0	0/0	0|0	0/0	1|1	1/1	0/0	./.	0/0	0|0	0/0	0/1	0|0	1/1	0|0	0/0	0|0	0/0	1/1	1/1	1/1	1/1	./.	1|1	0/0	0/0	1/1	0/0	./.	./.	1/1	0|0	0/0	1|1	0/0	1/1	0/1	0|0	0|0	1/1	0/0	0|0	1/1	./.	./.	0/0
Cq9A	40807809	Cq9A:40807809	C	T	65023.8	PASS	.	GT	./.	1/1	0/0	./.	./.	0/0	1/1	1/1	0/0	./.	0/0	.|.	0/0	0|0	./.	0|0	0/0	0/0	0/0	0/0	0|0	0/0	./.	0|0	0/0	.|.	./.	0|0	1/1	0/0	1/1	1/1	0/0	0/0	0/1	0/0	0/0	0/0	0/0	0/1	0/0	1/1	0|0	0/0	0|0	0/0	0/0	0/1	0|0	1|1	0/0	0/0	0|0	0/0	0/0	0/0	0/0
Cq9A	40827224	Cq9A:40827224	G	A	9145.84	PASS	.	GT	0/0	0/0	0/0	./.	0/0	0/0	0/0	0/0	0/0	0/0	0/0	0|0	0/0	0|0	0/0	0|0	0/0	0/0	0/0	0/0	0|0	0/0	0/0	.|.	0/0	.|.	./.	0|0	0/0	0/0	0/0	./.	0/0	0/0	0/0	0/0	0/0	0/0	0/0	0/0	0/0	1/1	0|0	0/0	0|0	0/0	0/0	0/0	0|0	0|0	0/0	0/0	0|0	0/0	./.	0/0	0/0
Cq9A	40829775	Cq9A:40829775	T	C	34268.1	PASS	.	GT	0/0	0/0	0/0	1/1	0/0	0/0	0/0	1/1	0/0	0/0	0/0	0|0	./.	0|0	./.	.|.	0/0	0/0	0/0	0/0	0|0	0/0	0/0	0|0	0/0	0|0	0/0	0|0	0/0	0/0	0/0	0/0	0/0	0/0	0/0	0/0	0/0	0/0	0/0	./.	0/0	1/1	.|.	0/0	0|0	0/0	0/1	0/1	1|1	0|0	0/0	1/1	0|0	0/0	0/0	0/0	0/0
Cq9A	40829840	Cq9A:40829840	A	T	113646	PASS	.	GT	1/1	1/1	1/1	0/0	0/0	1/1	0/0	0/0	1/1	0/1	1/1	1|1	./.	1|1	./.	0/1	0/1	0/0	0/0	1/1	1|1	1/1	1/1	1|1	1/1	.|.	0/1	0|0	0/0	1/1	1/1	1/1	1/1	1/1	0/1	1/1	1/1	1/1	1/1	./.	0/0	0/0	1|1	1/1	1|1	./.	1/1	./.	0|0	0|0	1/1	0/0	1|1	1/1	./.	1/1	0/0
Cq9A	40834384	Cq9A:40834384	C	T	9218.55	PASS	.	GT	0|1	0/0	0/0	0/0	0/0	0/0	0/0	0/0	0/0	0/0	0/0	0|0	0/0	0|0	0/0	./.	0|1	0/0	0/0	0|1	0|0	0/0	0/0	0|1	0/0	.|.	./.	0|0	0/0	./.	0/0	0/0	0/0	0/0	0/0	0/0	0/0	0/0	0/0	./.	0/0	0/0	.|.	0/0	0|0	0/0	0/0	0/0	0|0	0|0	0|1	0/0	0|0	0|1	./.	0/0	0/0
Cq9A	40834412	Cq9A:40834412	A	T	1615.21	PASS	.	GT	0/1	0/0	0/0	0/0	0/0	./.	0/0	0/0	0/0	0/0	0/0	0|0	0/0	0|0	0/0	./.	0|0	0/0	0/0	0/1	0|0	0/0	0/0	0|0	0/0	.|.	./.	0|0	0/0	0/0	0/0	0/0	0/0	0/0	0/0	0/0	./.	0/0	0/0	./.	0/0	0/0	.|.	0/0	0|0	0/0	0/0	0/0	0|0	0|0	0|0	0/0	0|0	0|0	./.	0/0	0/0
Cq9A	40844948	Cq9A:40844948	G	C	3400.88	PASS	.	GT	0/0	0/0	0/0	0/0	0/0	0/0	0/0	0/0	0/0	0/0	0/0	0|0	0/0	.|.	0/0	0/0	0|0	0/0	0/0	0/0	0|0	0/0	0/0	0|0	0/0	.|.	0/0	0|0	./.	./.	0/0	0/0	0/0	0/0	0/0	0/0	./.	0/0	1/1	0/0	./.	0/0	0|0	0/0	0|0	0/0	0/0	0/0	0|0	.|.	0|0	0/0	0|0	0|0	./.	0/0	0/0
Cq9A	40855183	Cq9A:40855183	C	T	4834.01	PASS	.	GT	0/0	0/0	0/0	./.	0/0	0/0	./.	0/0	0/0	0/0	0/0	0|0	0/0	0|0	./.	0/0	0|0	0/0	0/0	./.	.|.	0/0	0/0	0|0	0/0	.|.	./.	0|0	0/0	0/0	0/0	0/0	0/0	0/0	0/0	0/0	0/0	0/0	0/0	./.	0/0	0/0	0|0	0/0	0|0	0/0	0/0	0/0	1|1	0|0	.|.	0/0	0|0	0|0	./.	./.	0/0
Cq9A	40861716	Cq9A:40861716	G	C	40386.8	PASS	.	GT	./.	0/0	1/1	0/0	0/0	0/0	0/0	./.	1/1	0/0	0/0	1|1	./.	0|0	0/0	0/0	0|0	0/0	0/0	0/0	1|1	./.	0/0	0/1	0/0	0|0	0/0	0|0	0/0	0/0	0/0	0/0	0/0	0/0	0/1	1/1	1/1	0/0	0/0	0/0	0/0	0/0	.|.	0/0	.|.	0/0	0/0	0/0	0|0	0|0	0|0	0/0	0|0	0|0	./.	./.	0/0
Cq9A	40861747	Cq9A:40861747	C	A	23486.3	PASS	.	GT	./.	1/1	0/0	0/0	0/0	0/0	0/0	0/0	0/0	0/0	1/1	0|0	0/0	1|1	0/0	0/0	0|0	0/0	0/0	1/1	0|0	./.	0/1	0/0	0/0	0|0	0/1	0|0	1/1	0/0	0/0	0/1	0/0	0/0	0/0	0/0	0/0	0/0	0/0	0/1	0/0	0/0	.|.	0/0	0|0	0/0	0/0	0/0	0|0	1|1	0|0	0/0	0|0	0|0	./.	./.	0/0
Cq9A	40869654	Cq9A:40869654	C	T	46.49	PASS	.	GT	0/0	0/1	0/0	0/0	0/0	0/0	./.	0/0	0/0	0/0	0/0	0|0	0/0	0|0	0/0	0/0	0|0	0/0	./.	0/0	0|0	0/0	0/0	0/0	./.	0|0	0/0	0|0	0/0	0/0	./.	0/0	./.	0/0	0/0	0/0	0/0	./.	0/0	0/0	0/0	0/0	0|0	0/0	0|0	./.	0/0	0/0	.|.	0|0	.|.	0/0	.|.	0|0	0/0	0/0	./.
Cq9A	40886734	Cq9A:40886734	G	A	98618.6	PASS	.	GT	1/1	0/0	1/1	0/0	0/0	0/1	1/1	0/0	0/0	./.	0/0	.|.	1/1	0|0	0/0	1/1	1|1	1/1	0/1	./.	0|0	0/0	0/1	1/1	1/1	.|.	0/0	0|0	0/0	1/1	0/0	0/0	1/1	1/1	0/0	0/0	0/0	1/1	1/1	0/1	./.	0/0	0|0	1/1	1|1	./.	1/1	0/1	0|0	0|0	1|1	1/1	0|0	1|1	0/0	1/1	./.
Cq9A	40924232	Cq9A:40924232	T	C	78198.2	PASS	.	GT	0/1	1/1	./.	0/0	0/0	1/1	0/0	1/1	0/0	1/1	1/1	0|0	./.	1|1	0/0	1/1	1|1	0/0	0/0	1/1	0|0	0/0	0/1	1/1	1/1	.|.	1/1	0|0	0/0	./.	0/0	./.	1/1	./.	0/0	0/0	0/0	1/1	1/1	0/0	./.	0/0	0|0	1/1	1|1	0/0	1/1	0/1	.|.	0|0	1|1	1/1	0|0	1|1	./.	1/1	0/0
Cq9A	40933368	Cq9A:40933368	G	T	10585.8	PASS	.	GT	0/0	0/0	1/1	./.	0/0	0/0	./.	./.	0/0	0/0	0/0	0|0	0/0	0|0	0/0	0/0	0|0	0/0	0/0	0/0	0|0	0/0	./.	0/0	0/0	.|.	0/0	.|.	0/0	./.	0/0	0/0	0/0	0/0	0/1	0/0	0/0	0/0	0/0	0/0	0/0	0/0	0|0	0/0	0|0	0/0	0/0	./.	.|.	0|0	0|0	0/0	.|.	0|0	0/0	0/0	./.
Cq9A	40938137	Cq9A:40938137	C	A	87563.5	PASS	.	GT	0/0	0/0	1/1	1/1	0/0	0/0	0/0	1/1	1/1	0/0	0/0	1|1	0/0	0|0	0/0	0/0	0|0	0/0	0/0	0/0	1|1	1/1	./.	0/0	0/0	1|1	0/0	0|0	0/0	./.	1/1	0/1	0/0	0/0	1/1	1/1	1/1	0/0	0/0	./.	0/0	1/1	1|1	0/0	0|0	0/0	0/0	0/1	1|1	0|0	0|0	0/0	1|1	.|.	1/1	0/0	0/0
Cq9A	40946185	Cq9A:40946185	G	T	20978.7	PASS	.	GT	0/0	0/0	0/0	./.	0/0	0/0	1/1	./.	0/0	0/0	0/0	0|0	0/0	0|0	0/0	0/0	0|0	1/1	0/0	0/0	0|0	0/0	0/0	0/0	0/0	0|0	0/0	0|0	0/0	0/0	./.	0/0	0/0	0/0	0/0	0/0	0/0	0/0	0/0	./.	./.	0/0	0|0	0/0	0|0	0/0	0/0	0/0	.|.	0|0	.|.	0/0	0|0	0|0	0/0	0/0	0/0
Cq9A	40948285	Cq9A:40948285	A	T	161370	PASS	.	GT	1/1	1/1	1/1	./.	0/0	./.	1/1	1/1	1/1	1/1	1/1	1|1	1/1	1|1	0/0	0/1	1|1	1/1	0/0	1/1	1|1	./.	1/1	0/1	1/1	.|.	1/1	0|0	0/0	1/1	1/1	1/1	1/1	1/1	1/1	1/1	1/1	1/1	1/1	./.	0/0	0/0	1|1	1/1	0/1	0/0	1/1	0/0	.|.	.|.	.|.	1/1	1|1	1|1	./.	1/1	0/0
Cq9A	40950584	Cq9A:40950584	T	G	2041.58	PASS	.	GT	0/0	0/0	0/0	./.	0/0	0/0	0/0	0/0	0/0	0/0	0/0	0|0	0/0	0|0	0/0	0/0	0|0	0/0	0/0	0/0	0|0	0/0	0/0	0/0	0/0	0|0	0/0	0|0	0/0	0/0	0/0	0/0	0/0	0/0	0/0	0/0	0/0	0/0	0/0	./.	0/0	0/0	0|0	0/0	./.	0/0	0/0	0/0	0|0	0|0	.|.	0/0	0|1	0|0	./.	0/0	0/0
Cq9A	40950832	Cq9A:40950832	T	C	2321.32	PASS	.	GT	0/0	0/0	0/0	0/0	0/0	0/0	0/0	0/0	0/0	./.	0/0	0|0	0/0	0|0	0/0	0/0	0|0	0/0	0/0	0/0	0|0	0/0	0/0	./.	0/0	.|.	0/0	0|0	0/0	0/0	0/0	0/0	0/0	0/0	./.	0/0	0/0	./.	0/0	./.	0/0	0/0	0|0	0/0	0/0	0/0	./.	0/0	.|.	0|0	.|.	0/1	0|0	0|0	./.	0/0	./.
Cq9A	40951890	Cq9A:40951890	T	C	154809	PASS	.	GT	1/1	1/1	0/0	1/1	0/0	1/1	1/1	0/1	0/0	1/1	1/1	0|0	1/1	1|1	0/0	1/1	1|1	1/1	./.	1/1	0|0	./.	./.	1/1	1/1	.|.	1/1	0|0	1/1	1/1	0/0	1/1	./.	1/1	0/1	0/0	0/0	1/1	1/1	1/1	0/0	0/0	0|0	1/1	1/1	0/0	0/1	./.	1|1	1|1	1|1	1/1	0|0	0/1	0/0	1/1	./.
Cq9A	40952265	Cq9A:40952265	T	C	10135.6	PASS	.	GT	0/0	0/0	0/0	0/0	0/0	0/0	0/0	0/0	0/0	0/0	0/0	.|.	0/0	0|0	0/0	0/0	0|0	0/0	0/0	0/0	0|0	0/0	0/1	0/0	0/0	0|0	0/1	0|0	0/0	0/0	0/0	0/0	./.	0/0	0/0	0/0	0/0	0/0	0/0	0/0	0/0	0/0	.|.	0/0	0/0	0/0	0/0	0/0	0|0	0|0	0|0	0/0	0|0	0/0	0/0	0/0	0/0
Cq9A	40959162	Cq9A:40959162	G	A	248.54	PASS	.	GT	0/0	0/0	0/0	./.	0/0	0/0	0/0	0/0	0/0	0/0	0/0	.|.	0/0	0|0	0/0	0/0	0|0	0/0	0/0	0/0	0|0	0/1	0/0	0/0	0/0	0|0	0/0	0|0	0/0	0/0	0/0	0/0	./.	0/0	0/0	0/0	0/0	./.	0/0	0/0	0/0	0/0	0|0	0/0	0/0	0/0	0/0	0/0	0|0	0|0	0|0	0/0	0|0	0/0	0/0	0/0	0/0
Cq9A	40996262	Cq9A:40996262	T	G	15021.5	PASS	.	GT	0/0	0/0	0/0	0/0	0/0	0/0	0/0	0/0	0/0	0/0	0/0	0|0	0/0	0|0	./.	0/0	0|0	0/0	0/0	0/0	0|0	0/0	0/0	0/0	0/0	.|.	0/0	0|0	1/1	0/0	0/0	./.	0/0	0/0	0/0	0/0	0/0	0/0	0/0	./.	0/0	0/0	0|0	0/0	0/0	0/0	./.	0/0	0|0	1|1	0|0	0/0	0|0	0/0	./.	./.	0/0
Cq9A	41013890	Cq9A:41013890	G	A	4491.51	PASS	.	GT	0/0	0/0	0/0	0/0	0/0	0/0	0/0	0/0	0/0	0/0	0/0	0|0	0/0	0|0	./.	0/0	0|0	0/0	0/0	0/0	0|0	0/0	./.	0/0	0/1	.|.	0/0	.|.	0/0	0/0	0/0	0/0	./.	./.	0/0	0/0	0/0	0/0	0/0	./.	0/0	0/0	0|0	0/0	0/0	0/0	0/0	0/0	0|0	0|0	.|.	0/0	0|0	0/0	./.	0/0	./.
Cq9A	41017014	Cq9A:41017014	G	A	7918.16	PASS	.	GT	0/0	0/0	0/0	./.	./.	0/0	0/0	0/0	0/0	./.	0/0	0|0	0/0	0|0	./.	0/0	0|0	./.	0/0	0/0	0|0	0/0	0/0	0/0	0/0	0|0	0/0	0|0	0/0	0/0	0/0	0/0	0/0	0/0	0/0	0/0	0/0	./.	0/0	0/1	0/0	./.	0|0	./.	0/0	0/0	./.	0/0	0|0	0|0	0|0	0/0	0|0	./.	./.	0/0	0/0
Cq9A	41029193	Cq9A:41029193	A	G	1154.93	PASS	.	GT	0/0	0/0	0/0	0/0	0/0	0/0	./.	0/0	0/0	0/0	0/0	.|.	0/0	0|0	0/0	0/0	0|0	0/0	0/0	0/0	0|0	0/0	0/0	./.	0/0	0|0	0/0	0|0	0/0	0/0	0/0	./.	./.	./.	0/1	0/0	0/0	0/0	./.	./.	0/0	0/0	0|0	0/0	0/0	0/0	0/0	0/0	.|.	0|0	.|.	0/0	0|0	0/0	0/0	0/0	./.
Cq9A	41029313	Cq9A:41029313	G	A	592.35	PASS	.	GT	0/0	0/0	0/0	0/0	0/0	0/0	0/0	0/0	0/0	0/0	0/0	0|0	0/0	0|0	0/0	0/0	0|0	0/0	0/0	./.	0|0	0/0	0/0	0/0	0/0	.|.	0/0	0|0	0/0	0/0	0/0	0/0	./.	./.	0/0	0/0	0/0	0/1	./.	./.	0/0	0/0	0|0	0/0	0/0	0/0	0/0	0/0	0|0	0|0	0|0	0/0	0|0	0/0	./.	0/0	./.
Cq9A	41047656	Cq9A:41047656	C	A	1653.43	PASS	.	GT	0/0	0/0	0/0	0/0	0/0	0/0	./.	./.	0/0	0/0	0/0	0|0	0/0	0|0	0/0	0/0	0|0	./.	0/0	0/0	0|0	0/0	0/0	0/0	0/0	0|0	0/0	0|0	0/0	0/0	0/0	0/0	0/0	0/0	0/0	0/0	0/0	0/0	0/0	0/0	0/0	0/0	0|0	0/0	0/0	0/0	0/0	0/0	0|0	0|0	0|0	0/0	0|0	0/1	0/0	0/0	0/0
Cq9A	41047811	Cq9A:41047811	T	A	1662.31	PASS	.	GT	0/0	0/0	0/0	0/0	0/0	0/0	0/0	./.	0/0	0/0	0/0	0|0	0/0	0|0	0/1	0/0	0|0	0/0	0/0	0/0	0|0	0/0	0/0	0/0	0/0	0|0	0/0	0|0	0/0	0/0	0/0	0/0	0/0	0/0	0/0	0/0	0/0	0/0	0/1	0/0	0/0	0/0	0|0	0/0	0/0	0/0	0/0	0/0	0|0	0|0	0|0	0/0	0|0	0/0	0/0	0/0	0/0
Cq9A	41055075	Cq9A:41055075	C	A	146.83	PASS	.	GT	0/0	0/0	0/0	0/0	0/0	0/0	0/1	0/0	0/0	0/0	0/0	0|0	0/0	0|0	0/0	0/0	0|0	0/0	0/0	0/0	0|0	./.	./.	0/0	0/0	.|.	0/0	0|0	0/0	./.	0/0	0/0	0/0	./.	0/0	0/0	0/0	0/0	0/0	0/0	0/0	0/0	0|0	0/0	0/0	0/0	0/0	0/0	0|0	0|0	0|0	0/0	0|0	0/0	./.	0/0	./.
Cq9A	41056160	Cq9A:41056160	G	A	1613.2	PASS	.	GT	0/0	0/0	0/0	0/0	0/0	0/0	0/0	./.	0/0	./.	0/0	0|0	0/0	0|0	0/0	./.	0|0	0/0	0/0	0/0	0|0	./.	0/0	0/0	0/0	0|0	0/0	0|0	0/0	0/0	0/0	0/0	0/0	0/0	0/0	0/0	0/1	0/0	0/0	0/0	./.	0/0	0/1	./.	0/0	./.	0/0	0/0	0|0	0|0	.|.	0/0	0|0	0/0	./.	./.	0/0
Cq9A	41058365	Cq9A:41058365	A	G	896.54	PASS	.	GT	0/0	0/0	0/0	0/0	0/0	./.	0/0	0/1	0/0	0/0	0/0	0|0	0/0	0|0	./.	0/0	0|0	0/0	0/0	0/0	0|0	0/0	./.	./.	0/0	0|0	0/0	0|0	0/0	0/0	./.	0/0	0/0	0/0	0/0	0/0	0/0	0/0	0/0	./.	./.	./.	0/0	0/0	0/0	./.	0/0	0/0	0|0	0|0	0|0	./.	0|0	./.	0/0	0/0	0/0
Cq9A	41072169	Cq9A:41072169	A	G	20296.5	PASS	.	GT	0/1	0/1	0/0	0/0	0/0	0/1	0/0	./.	0/0	0/1	0/0	0|0	0/1	0/1	0/0	0/1	0/1	0/0	0/0	0/0	0|0	0/0	0/1	0/1	0/0	.|.	0/0	0|0	0/0	0/1	0/0	0/1	0/1	0/1	0/1	0/0	0/0	0/1	0/1	./.	./.	0/0	0/0	0/1	0/0	0/0	0/0	0/1	0/1	0|0	.|.	0/0	0|0	0/1	./.	0/1	0/0
Cq9A	41072412	Cq9A:41072412	A	C	22907.1	PASS	.	GT	0/0	0|1	0/0	0|1	./.	0|1	./.	0|1	0/1	0|1	0|1	0|1	0|1	./.	./.	0|1	0|1	0/0	./.	0/0	0|1	0/0	./.	./.	./.	.|.	0/0	0|0	0|1	0|1	0/1	0|1	0|1	0/0	0/0	0/0	0/0	0/0	0|1	0/0	0/0	0/1	0/1	0/0	0/0	0/0	0/0	0|1	0/0	0|0	0|0	0/0	0/1	0/0	./.	0/0	0/0
Cq9A	41072414	Cq9A:41072414	T	G	12999.5	PASS	.	GT	0/0	0|1	0/0	0|1	./.	0|1	./.	0|1	0/0	0|1	0|1	0|0	0|1	./.	./.	0|1	0|1	0/0	./.	0/0	0|0	0/0	0/0	./.	./.	.|.	0/0	0|0	0|0	0|1	0/0	0|1	0|1	0/0	0/0	0/0	0/0	0/0	0|1	0/0	0/0	0/0	0/0	0/0	0/0	0/0	0/0	0|1	0/0	0|0	0|0	0/0	0/0	0/0	./.	0/0	0/0
Cq9A	41075883	Cq9A:41075883	C	T	380.71	PASS	.	GT	0/0	0|0	0/0	0|0	0/0	0|0	0/0	.|.	0/0	0|1	0|0	.|.	0|0	0/0	./.	0|0	0|0	0/0	./.	0/0	0|0	./.	0/0	0/0	0/0	0|0	0/0	.|.	0|0	0|0	0/0	0|0	0|0	./.	0/0	0/0	0/0	0/0	0|0	./.	./.	0/0	./.	0/0	0/0	0/0	0/0	0|0	0/0	0|0	0|0	0/0	0/0	0/0	0/0	0/0	0/0
Cq9A	41120703	Cq9A:41120703	G	A	1169.85	PASS	.	GT	0/0	0|0	0/0	.|.	./.	0|0	0/0	0|0	0/0	.|.	0|0	0|0	0|0	0/0	0/0	0|0	0|0	0/0	0/0	0/0	0|0	0/0	0/0	0/0	0/0	0|0	0/0	0|0	0|0	0|0	0/1	0|0	0|0	0/0	0/0	0/0	0/0	./.	0|0	./.	0/0	./.	0/0	0/0	0/0	0/0	./.	0|0	0/0	0|0	.|.	0/0	0/0	0/0	0/0	0/0	0/0
Cq9A	41120709	Cq9A:41120709	G	A	533.78	PASS	.	GT	0/0	0|0	0/0	.|.	./.	0|0	0/0	0|0	0/0	.|.	0|0	0|0	0|0	0/0	0/0	0|0	0|0	0/0	0/0	0/0	0|0	0/0	0/0	0/0	0/0	0|0	0/0	0|0	0|0	0|0	0/0	0|0	0|0	0/0	0/0	0/0	0/0	./.	0|0	./.	0/0	./.	0/0	0/0	0/0	0/0	0/0	0|0	0/0	0|0	.|.	0/0	0/1	0/0	0/0	0/0	0/0
Cq9A	41121605	Cq9A:41121605	A	G	498.62	PASS	.	GT	0/0	0|0	0/0	0|0	0/0	0|0	0/0	0|0	0/0	0|0	.|.	.|.	0|0	0/0	0/0	0|0	0|0	0/0	0/0	0|1	0|0	0/0	0/0	0/0	0/0	.|.	./.	.|.	0|0	0|0	./.	0|0	0|0	./.	0/0	0/0	0/0	0/0	0|0	./.	./.	0/0	0/0	0/0	./.	0/0	0/0	0|0	./.	0|0	0|0	0/0	0/0	0/0	0/0	0/0	0/0
Cq9A	41123085	Cq9A:41123085	C	T	11757.3	PASS	.	GT	./.	0|0	0/0	0|0	0/0	0|0	0/0	0|0	0/0	0|0	0|0	0|0	.|.	0/0	0/0	0|0	0|0	0/0	0/0	0|0	0|0	0/0	0/0	0/0	0/0	.|.	0|1	0|0	0|0	0|0	0/0	0|0	0|0	0/0	0/0	0/0	./.	0/0	0|0	./.	0/0	0/0	0/0	0/0	0/0	0/0	0/0	0|1	0/1	0|0	0|0	0/0	0/0	./.	0/0	0/0	0/0
Cq9A	41134047	Cq9A:41134047	T	C	8363.16	PASS	.	GT	0/0	0|0	0/0	.|.	0/0	0|0	0/0	0|0	0/0	0|0	0|0	0|0	.|.	0|1	0/0	.|.	0|0	0/0	0/0	0|0	0|0	0/0	0/0	0/0	0|1	.|.	0|0	0|0	0|0	0|0	0/0	0|0	0|0	0/0	0/0	0/0	0/0	0/0	0|0	./.	0/0	./.	0/0	0/0	./.	./.	0/0	0/1	0|1	0|0	0|0	0/0	0/0	0/0	./.	0/0	0/0
Cq9A	41134144	Cq9A:41134144	A	G	71.47	PASS	.	GT	0/0	0|0	0/0	.|.	0/0	0|0	0/0	0|0	0/0	0|0	0|0	0|0	.|.	0|0	0/0	0|0	0|0	0/0	0|1	0|0	0|0	0/0	0/0	0/0	0|0	.|.	0|0	0|0	0|0	0|0	0/0	0|0	0|0	0/0	0/0	0/0	0/0	0/0	0|0	./.	0/0	./.	0/0	0/0	./.	0/0	0/0	0/0	.|.	0|0	0|0	0/0	0/0	0/0	./.	./.	0/0
Cq9A	41134720	Cq9A:41134720	C	T	64296.3	PASS	.	GT	0/1	0/1	0/1	.|.	0/0	0/1	0/0	0/1	0/0	0|0	0/1	0/1	0/1	0/1	./.	0/1	0/1	0/0	.|.	0/1	0/1	0/1	0/0	0/0	0/1	0/1	0|0	0|0	0|0	0/1	0/0	0/1	0/1	0/0	0/1	0/1	0/1	0/1	0|0	0/1	0/0	0/1	0/1	0/1	0/1	0/1	0/0	0/1	0/1	0|0	.|.	0/1	0/1	0/1	0/1	0/1	0/0
Cq9A	41134907	Cq9A:41134907	G	T,A	88805.7	PASS	.	GT	1/2	0/2	0/2	.|.	./.	1/2	0/0	0/0	0/2	1/2	0/2	0/2	1/2	1/1	./.	1/2	1/2	0/0	0|0	0/0	0/2	0/0	./.	1/1	1/2	0|2	.|.	0|0	0|0	1/2	0/0	0|2	1/2	1/1	1/2	0/2	0/0	1/2	1|1	0/2	0/0	0/2	0/2	./.	1/2	0/2	1/1	0/1	1/1	0|0	.|.	1/2	0/0	1/2	./.	./.	0/0
Cq9A	41136958	Cq9A:41136958	A	G	1707.47	PASS	.	GT	0/0	0/0	0/0	.|.	0/0	0/0	0/0	0/0	0/0	0/0	./.	0/0	./.	0/0	0/0	0/0	0/0	0/0	0|0	0/0	0/0	0/0	0/0	0/0	0/0	.|.	0|0	0|0	0|0	0/0	0/0	0|0	./.	./.	0/1	0/0	0/0	0/0	0|0	0/0	0/0	0/0	0/0	./.	0/0	0/0	0/0	0/0	./.	0|0	.|.	0/0	0/0	0/0	./.	0/0	0/0
Cq9A	41137086	Cq9A:41137086	C	T	27694.1	PASS	.	GT	0/0	0/0	0/0	.|.	1/1	0/0	0/0	0/0	0/1	0/0	./.	./.	0/0	0/0	1/1	0/0	0/0	0/0	1|1	0/0	0/0	0/0	0/0	0/0	./.	.|.	0|0	1|1	0|0	0/0	0/0	0|0	0/0	0/0	0/0	0/0	0/0	0/0	0|0	0/0	1/1	0/0	0/0	0/0	0/0	0/1	0/0	0/0	0/0	0|0	.|.	0/0	0/0	0/0	./.	0/0	0/0
Cq9A	41146572	Cq9A:41146572	C	T	13543.4	PASS	.	GT	./.	0/0	1/1	0|0	0/0	0/0	0/0	0/1	0/0	./.	0/0	./.	0/0	./.	0/0	./.	0/0	0/0	0|0	0/0	0/0	0/0	0/0	0/0	0/0	.|.	0|0	0|0	0|0	0/0	0/0	.|.	0/0	0/0	0/0	0/0	0/0	0/0	0|0	0/0	./.	./.	0/0	0/0	0/0	0/0	0/0	./.	0/0	0|0	0|0	0/0	0/0	0/0	0/0	0/0	0/0
Cq9A	41163358	Cq9A:41163358	A	G	3231.24	PASS	.	GT	0/0	0/0	0/0	0|0	0/0	0/0	0/0	0/0	0/0	0/0	0/0	0/0	0/0	0/0	0/0	0/0	0/0	0/0	0|0	0/0	0/1	0/0	0/0	0/0	0/0	0|0	0|0	0|0	0|0	0/0	0/0	.|.	0/0	./.	0/0	0/0	0/0	0/0	0|0	0/0	./.	0/0	0/0	0/0	0/0	./.	0/0	0/0	0/0	0|0	0|0	0/0	0/0	0/0	0/0	0/0	0/0
Cq9A	41171046	Cq9A:41171046	G	A	2064.76	PASS	.	GT	./.	0/0	0/0	0|0	0/0	0/0	0/0	0/0	0/0	0/0	0/0	./.	./.	0/0	./.	0/0	0/0	0/0	0|0	./.	0/0	0/0	0/0	0/0	0/0	.|.	0|0	0|0	0|0	0/0	0/0	0|0	0/0	./.	0/0	0/0	./.	./.	0|0	0/0	0/0	0/0	0/0	0/0	0/0	0/0	0/0	0/0	0/0	0|0	.|.	0/0	./.	0/0	0/0	0|1	0/0
Cq9A	41173232	Cq9A:41173232	G	A	6299.53	PASS	.	GT	0/0	0/0	0/0	.|.	0/0	0/0	./.	0/0	0/0	0/0	0/0	0/0	0/0	0/0	./.	0/0	0/0	0/0	0|0	0/0	0/0	0/0	0/0	./.	0/0	.|.	0|0	0|0	0|0	./.	0/0	0|0	0/1	./.	0/0	0/0	0/0	0/0	0|0	0/0	./.	0/0	0/0	0/0	./.	0/0	0/0	0/0	0/0	0|0	0|0	0/0	0/0	./.	./.	0|0	0/0
Cq9A	41175619	Cq9A:41175619	A	T	13760.9	PASS	.	GT	0/0	1/1	0/0	1|1	0/0	./.	0/0	./.	0/0	0/0	0/1	0/0	0/0	0/0	./.	0/0	0/0	0/0	.|.	1/1	0/0	0/0	0/0	0/0	0/0	.|.	0/1	0|0	0|0	0/0	0/0	1|1	0/0	./.	0/1	0/0	0/0	0/0	0|0	0/0	0/0	0/0	0/0	0/0	0/0	0/0	0/0	0/0	./.	0|0	0|0	0/0	0/0	0/0	./.	0|0	0/0
Cq9A	41176913	Cq9A:41176913	C	A	8330.54	PASS	.	GT	./.	0/0	./.	.|.	./.	0/0	0/0	0/0	0/0	./.	0/0	0/0	0/0	./.	0/0	0/0	0/0	0/0	0|0	0/0	0/0	0/0	0/0	0/0	0/0	.|.	0/0	0|0	0|0	0/0	0/0	0|0	0/0	0/0	0/0	0/0	./.	0/0	0|0	./.	0/0	0/0	0/0	0/0	0/1	./.	0/0	0/0	0/0	0|0	0|0	0/0	0/0	0/0	0/0	.|.	0/0
Cq9A	41190925	Cq9A:41190925	G	C	30079.1	PASS	.	GT	0/0	0/0	1/1	0|0	0/0	0/0	0/0	0/1	0/0	0/0	0/0	0/0	0/0	0/0	./.	0/0	0/0	0/0	0|0	0/0	0/0	0/0	0/0	0/0	0/0	.|.	0/0	0|0	1|1	0/0	./.	0|0	0/0	./.	0|1	0/0	0/0	0/0	0|0	./.	0/0	0/0	0/0	0/0	0/0	0/0	0/0	0/0	0/0	1|1	0|0	0/0	0/0	./.	0/0	.|.	0/0
Cq9A	41198523	Cq9A:41198523	A	T	403.9	PASS	.	GT	0/0	./.	0/0	.|.	0/0	0/0	0/0	0/0	0/0	0/0	0/0	./.	0/0	0/0	0/0	0/0	0/0	0/0	0|0	0/0	0/0	0/0	0/0	0/0	0/0	0|0	./.	0|0	0|0	./.	./.	0|0	./.	0/1	0|0	0/0	0/0	0/0	0|0	0/0	0/0	0/0	0/0	0/0	0/0	0/0	0/0	0/0	0/0	0|0	.|.	./.	0/0	0/0	0/0	0|0	0/0
Cq9A	41211304	Cq9A:41211304	C	T	475.88	PASS	.	GT	0/0	0/0	0/0	0|0	0/0	0/0	./.	0/0	0/0	0/0	0/0	0/0	0/0	0/1	./.	0/0	0/0	0/0	.|.	./.	0/0	0/0	0/0	0/0	0/0	.|.	0/0	0|0	0|0	0/0	0/0	0|0	0/0	0/0	0|0	0/0	0/0	0/0	.|.	0/0	./.	0/0	0/0	0/0	0/0	0/0	0/0	0/0	0/0	0|0	0|0	./.	0/0	0/0	./.	0|0	./.
Cq9A	41217142	Cq9A:41217142	G	T	8863.35	PASS	.	GT	0/0	0/0	./.	.|.	0/0	0/0	0/0	0/0	0/0	./.	0/0	0/0	0/0	0/0	0/0	0/0	./.	0/0	0|0	0/0	0/0	0/0	0/0	./.	0/0	1|1	./.	0|0	0|0	0/0	0/0	0|0	0/0	0/0	.|.	0/0	0/0	0/0	0|0	0/0	0/0	0/0	0/0	0/0	0/0	0/0	./.	0/1	0/0	0|0	.|.	0/0	0/0	./.	0/0	.|.	0/0
Cq9A	41243892	Cq9A:41243892	C	T	8168.81	PASS	.	GT	0/0	0/0	./.	0|0	0/0	0/0	0/0	0/0	0/0	./.	0/0	0/0	0/0	0/0	0/0	./.	0/0	0/0	.|.	0/0	0/0	0/0	0/1	0/0	./.	.|.	0/1	0|0	0|0	0/0	0/0	0|0	0/0	./.	0|0	0/0	0/0	0/0	0|0	./.	0/0	0/0	0/0	./.	0/0	0/0	0/0	./.	0/0	0|0	0|0	0/0	0/0	0/0	0/0	0|0	./.
Cq9A	41251137	Cq9A:41251137	A	G	14367.3	PASS	.	GT	0/0	0/0	0/0	.|.	0/0	0/0	0/0	0/0	0/0	0/0	0/0	./.	0/0	0/0	0/0	0/0	0/0	0/0	0|0	./.	0/1	0/0	./.	./.	0/0	.|.	0/0	0|0	1|1	0/0	0/0	0|0	0/0	0/0	0|0	0/0	0/0	0/0	.|.	0/1	./.	0/0	0/0	0/0	0/0	0/0	0/0	0/1	0/0	1|1	0|0	0/1	0/0	0/0	0/0	0|0	0/0
Cq9A	41255949	Cq9A:41255949	C	T	1827.18	PASS	.	GT	0/0	0/0	0/0	.|.	0/0	0/0	./.	0/0	0/0	0/0	0/0	0/0	0/0	0/0	0/0	0/0	0/0	0/0	0|0	0/0	0/0	0/0	0/0	./.	0/0	.|.	0/0	.|.	0|0	0/0	./.	0|0	0/0	0/0	0|0	0/0	0/0	./.	0|0	./.	0/0	0/0	0/0	0/0	0/0	0/0	0/0	0/0	./.	0|0	0|0	0/0	1/1	./.	0/0	0|0	0/0
Cq9A	41256517	Cq9A:41256517	C	T	3798.37	PASS	.	GT	0/0	0/0	0/0	0|0	0/0	0/0	0/0	0/0	0/0	0/0	0/0	0/0	0/0	0/0	0/0	0/0	0/0	0/0	0|0	0/0	0/0	1/1	0/0	0/0	0/0	.|.	0/0	0|0	0|0	0/0	0/0	.|.	0/0	0/0	0|0	0/0	0/0	0/0	0|0	0/0	0/0	0/0	0/0	0/0	./.	0/0	0/0	0/0	0/0	0|0	0|0	0/0	0/0	0/0	0/0	0|0	0/0
Cq9A	41256527	Cq9A:41256527	A	G	719.44	PASS	.	GT	0/0	0/0	0/0	0|0	0/0	0/0	0/0	0/0	0/0	0/0	0/0	0/0	0/0	0/0	./.	0/0	0/0	0/0	0|0	0/0	0/0	0/0	0/0	0/0	0/0	.|.	0/0	0|0	0|0	0/0	1/1	.|.	0/0	0/0	0|0	0/0	0/0	0/0	0|0	0/0	./.	0/0	0/0	0/0	./.	0/0	0/0	0/0	0/0	0|0	0|0	0/0	0/0	0/0	./.	.|.	0/0
Cq9A	41256549	Cq9A:41256549	C	G	5941.72	PASS	.	GT	0/0	0/0	0/0	0|0	0/0	0/0	0/0	0/0	0/0	0/0	1/1	0/0	0/0	0/0	./.	0/0	0/0	0/0	0|0	1/1	0/0	0/0	0/0	0/0	0/0	.|.	0/0	0|0	0|0	0/0	0/0	0|0	0/0	0/0	0|0	0/0	0/0	0/0	0|0	0/0	./.	0/0	0/0	0/0	0/0	0/0	0/0	0/0	0/0	0|0	1|1	0/0	0/0	0/0	./.	0|0	0/0
Cq9A	41285294	Cq9A:41285294	G	T	4299.37	PASS	.	GT	0/0	./.	./.	0|0	0/0	0/1	0/0	0/0	0/0	0/0	0/0	0/0	0/0	0/0	0/0	0/0	0/0	0/0	0|0	0/0	0/0	0/0	0/0	0/0	0/0	0|0	0/0	0|0	0|0	0/0	0/0	0|0	0/0	0/0	0|0	0/0	0/0	0/0	0|0	./.	0/0	0/0	0/0	0/0	0/0	0/0	0/0	0/0	0/0	0|0	.|.	0/0	0/0	0/0	./.	.|.	0/0
Cq9A	41289395	Cq9A:41289395	C	T	13986.4	PASS	.	GT	0/0	0/0	0/0	0|0	0/0	0/0	0/0	0/0	0/0	./.	0/0	./.	0/0	0/0	./.	0/0	0/0	0/0	0|0	0/0	0/0	0/0	0/1	0/0	./.	.|.	0/1	0|0	0|0	0/0	0/0	.|.	0/0	1/1	0/1	0/0	0/0	0/0	0|0	0/0	./.	0/0	0/0	1/1	0/1	0/0	0/0	0/0	./.	0|0	0|0	0/0	0/0	./.	./.	.|.	0/0
Cq9A	41308769	Cq9A:41308769	T	C	22967.1	PASS	.	GT	0/1	0/0	0/0	0|0	0/0	0/0	0/0	0/1	0/0	0/0	0/0	0/0	0/0	0/0	0/0	0/0	0/0	0/0	0|0	0/0	0/0	0/0	./.	./.	0/0	0|0	./.	0|0	0|0	0/0	0/0	0|0	0/0	0/0	0/1	0/0	0/0	0/0	0|0	./.	0/0	1/1	0/0	0/0	0/0	0/0	0/0	0/0	0/0	0|0	0|0	./.	0/0	0/0	0/0	.|.	0/0
Cq9A	41319199	Cq9A:41319199	G	A	471	PASS	.	GT	0/0	0/0	0/0	0|0	0/0	0/0	0/0	0/0	0/0	0/0	./.	0/0	0/0	0/0	0/0	0/0	0/0	0/0	0|0	0/0	0/0	0/0	0/0	0/0	0/0	0|0	./.	0|0	0|0	0/0	0/0	0|0	0/0	0/0	0/0	0/0	0/0	0/0	1|1	0/0	0/0	0/0	0/0	0/0	./.	0/0	0/0	0/0	0/0	0|0	.|.	0/0	0/0	0/0	./.	0|0	0/0
Cq9A	41320644	Cq9A:41320644	G	A	1899.57	PASS	.	GT	0/0	0/0	0/0	0|0	0/0	0/0	0/0	0/0	0/0	0/0	0/0	0/0	0/0	0/0	0/0	0/0	0/0	0/0	0|0	1/1	./.	0/0	0/0	0/0	0/0	0|0	0/0	0|0	0|0	0/0	0/0	0|0	0/0	0/0	0/0	0/0	0/0	0/0	0|0	./.	0/0	0/0	0/0	0/0	./.	0/0	0/0	0/0	0/0	0|0	0|0	0/0	0/0	0/0	./.	0|0	0/0
Cq9A	41321315	Cq9A:41321315	G	A	1097.35	PASS	.	GT	0/0	./.	0/0	0|0	0/0	0/0	0/0	0/0	0/0	0/0	0/0	0/0	1/1	0/0	./.	0/0	0/0	0/0	0|0	0/0	0/0	0/0	0/0	1/1	0/0	.|.	0/0	0|0	0|0	0/0	0/0	0|0	0/0	./.	0/0	0/0	0/0	0/0	0|0	./.	0/0	0/0	0/0	./.	./.	0/0	0/0	0/0	0/0	0|0	0|0	0/0	0/0	0/0	./.	.|.	0/0
Cq9A	41332989	Cq9A:41332989	G	A	13045.5	PASS	.	GT	0/0	0/0	1/1	0|0	./.	0/0	0/0	0/0	0/0	./.	0/0	0/0	./.	0/0	0/1	0/0	0/0	1/1	0|0	0/0	./.	./.	0/0	0/0	0/0	.|.	./.	0|0	0|0	0/0	0/0	0|0	0/0	0/0	0/0	0/0	0/0	0/0	0|0	./.	0/0	0/0	./.	0/0	0/0	0/0	./.	0/0	0/0	0|0	.|.	0/0	0/0	0/0	0/0	0|0	0/0
Cq9A	41333826	Cq9A:41333826	G	A	5365.73	PASS	.	GT	0/0	0/0	0/0	.|.	0/0	0/0	0/0	0/0	0/0	./.	0/0	./.	0/0	0/0	0/0	0/0	0/0	0/0	.|.	0/0	0/0	0/0	0/0	0/0	0/0	.|.	0/0	0|0	0|0	0/0	0/0	0|0	0/0	0/0	0/0	0/0	0/0	./.	0|0	./.	./.	0/0	0/0	0/0	0/0	0/0	0/0	0/1	./.	.|.	0|0	./.	0/0	0/0	0/0	0|0	0/0
Cq9A	41351165	Cq9A:41351165	A	G	93040.6	PASS	.	GT	0/0	0/0	0/0	.|.	0/0	0/0	0/0	1/1	1/1	./.	0/0	1/1	0/0	0/0	0/0	./.	0/0	1/1	0|0	0/0	1/1	1/1	./.	0/0	0/0	1|1	./.	.|.	1|1	0/0	1/1	0/1	0/0	1/1	1/1	1/1	1/1	0/0	0|0	1/1	./.	1/1	1/1	./.	0/1	0/0	./.	0/0	0/0	0/1	.|.	0/1	1/1	0/0	./.	0|0	0/0
Cq9A	41455387	Cq9A:41455387	C	T	119.53	PASS	.	GT	0/0	0/0	0/0	0|0	0/0	./.	0/0	0/0	0/0	0/0	0/0	./.	0/0	0/0	./.	0/0	0/0	0/0	0|0	0/0	0/0	0/0	0/0	0/0	0/0	.|.	0/1	.|.	.|.	0/0	0/0	0/0	0/0	0/0	0/0	0/0	0/0	0/0	0|0	./.	0/0	0/0	0/0	0/0	0/0	0/0	0/0	0/0	0/0	./.	0|0	0/0	0/0	0/0	./.	.|.	0/0
Cq9A	41465224	Cq9A:41465224	T	C	30316.7	PASS	.	GT	0/0	0/0	0/0	.|.	0/0	./.	0/0	0/0	1/1	0/0	0/0	1/1	0/0	0/0	./.	0/0	0/0	0/0	0|0	0/0	0/1	0/0	0/0	0/0	0/0	.|.	0/0	0|0	0|0	0/0	0/0	0/0	0/0	0/0	0/0	1/1	1/1	./.	0|0	./.	0/0	0/0	1/1	0/0	0/0	0/0	./.	0/0	./.	0/0	0|0	./.	0/0	0/0	./.	0|0	0/0
Cq9A	41465581	Cq9A:41465581	T	C	139223	PASS	.	GT	1/1	1/1	1/1	1|1	0/0	./.	0/0	1/1	1/1	./.	1/1	1/1	./.	1/1	./.	1/1	1/1	0/0	0|0	1/1	1/1	1/1	./.	0/1	1/1	0|0	0/1	0|0	0|0	1/1	1/1	1/1	1/1	0/0	1/1	1/1	./.	1/1	1|1	0/0	0/0	0/0	1/1	0/0	0/1	0/0	1/1	1/1	./.	0/0	1|1	1/1	1/1	1/1	1/1	1|1	0/0
Cq9A	41467138	Cq9A:41467138	C	T	269.68	PASS	.	GT	./.	0/0	0/0	0|0	0/0	0/0	0/0	0/0	0/0	0/0	0/0	0/0	0/0	0/0	0/0	0/0	0/0	0/0	0|0	0/0	0/0	0/0	0/0	0/0	0/0	.|.	./.	0|0	0|0	0/0	0/0	0/0	0/1	0/0	0/0	0/0	0/0	0/0	0|0	0/0	./.	0/0	0/0	0/0	0/0	0/0	0/0	0/0	0/0	0/0	0|0	0/0	0/0	0/0	0/0	0|0	0/0
Cq9A	41474358	Cq9A:41474358	A	G	201498	PASS	.	GT	1/1	1/1	1/1	1|1	0/0	1/1	0/0	1/1	1/1	1/1	1/1	1/1	1/1	1/1	0/0	1/1	1/1	0/0	0|0	1/1	1/1	1/1	1/1	1/1	1/1	.|.	./.	0|0	1|1	./.	1/1	1/1	0/1	1/1	1/1	1/1	1/1	1/1	1|1	./.	0/0	1/1	1/1	1/1	./.	0/0	1/1	1/1	1/1	1/1	1|1	1/1	1/1	0/1	./.	.|.	0/0
Cq9A	41474418	Cq9A:41474418	A	G	431.14	PASS	.	GT	0/0	0/0	0/0	0|0	0/0	0/0	0/0	0/0	0/0	0/0	0/0	0/0	0/0	./.	0/0	0/0	0/0	0/0	0|0	0/0	0/0	0/0	0/0	0/0	0/0	0|0	0/0	0|0	0|0	0/0	0/0	0/0	0/0	0/0	0/0	0/0	0/0	1/1	0|0	./.	0/0	0/0	./.	0/0	0/0	0/0	0/0	0/0	0/0	0/0	0|0	0/0	0/0	0/0	./.	.|.	0/0
Cq9A	41476578	Cq9A:41476578	G	A	6283.2	PASS	.	GT	0/0	0/0	0/0	0|0	0/0	0/0	0/0	0/0	0/0	0/0	./.	./.	0/0	0/0	0/0	0/0	0/0	0/0	0|0	0/0	0/0	0/0	0/0	0/0	0/0	0/1	0/0	.|.	.|.	0/0	0/0	0/0	./.	0/0	0/0	0/0	0/0	0/0	0|0	0/0	0/0	1/1	./.	0/0	0/0	0/0	0/0	0/0	./.	./.	0|0	0/0	./.	0/0	0/0	.|.	0/0
Cq9A	41476708	Cq9A:41476708	A	G	7327.6	PASS	.	GT	0/0	0/0	0/0	.|.	0/0	0/0	0/0	0/0	0/0	0/0	0/0	0/0	0/0	0/0	0/0	0/0	0/0	0/0	0|0	0/0	0/0	0/0	0/0	0/0	0/0	./.	0/0	0|0	1|1	0/0	./.	0/1	0/0	0/0	0/0	0/0	0/0	0/0	0|0	0|1	./.	0/0	./.	0/0	0/0	0/0	0/0	./.	./.	1/1	.|.	0/0	0/0	0/0	0/0	0|0	./.
Cq9A	41485666	Cq9A:41485666	C	T	21994.4	PASS	.	GT	0/0	0/0	1/1	0|0	./.	0/0	0/0	0/0	0/0	0/0	0/0	0/0	0/0	0/0	0/0	0/0	0/0	0/0	.|.	0/0	0/0	./.	0/1	0/0	0/0	./.	0/1	0|0	.|.	0/0	0/0	0/0	./.	1/1	0/1	0/0	./.	0/0	0|0	.|.	0/0	0/0	0/0	1/1	1/1	0/0	0/0	0/1	0/0	./.	0|0	0/0	0/0	0/0	./.	.|.	0/0
Cq9A	41485720	Cq9A:41485720	C	A	6845.76	PASS	.	GT	0/0	0/0	1/1	0|0	0/0	0/0	./.	0/0	0/0	0/0	0/0	0/0	0/0	0/0	0/0	0/0	0/0	0/0	0|0	0/0	0/0	0/0	0/0	0/0	0/0	./.	0/0	0|0	.|.	0/0	0/0	0/0	./.	./.	0/1	0/0	0/0	0/0	0|0	.|.	0/0	0/0	0/0	./.	0/0	0/0	0/0	0/0	0/0	./.	0|0	0/0	0/0	0/0	./.	0|0	0/0
Cq9A	41507932	Cq9A:41507932	G	A	115048	PASS	.	GT	1/1	1/1	0/0	1|1	0/0	1/1	0/0	1/1	1/1	./.	1/1	1/1	1/1	./.	0/0	1/1	1/1	0/0	0|0	./.	1/1	./.	0/1	1/1	1/1	./.	0/1	0|0	.|.	1/1	1/1	1/1	0/1	0/0	0/1	1/1	1/1	1/1	1|1	.|.	0/0	0/0	1/1	0/0	0/1	0/1	1/1	1/1	./.	0/0	1|1	0/1	1/1	1/1	./.	0/1	0/0
Cq9A	41543045	Cq9A:41543045	T	C	5348.68	PASS	.	GT	0/0	0/0	0/0	0|0	0/0	0/0	0/0	0/0	0/0	0/0	0/0	./.	0/0	0/0	./.	0/0	0/0	0/0	0|0	0/0	./.	0/0	0/0	0/0	0/0	./.	0/0	0|0	0|0	0/0	0/0	0/0	0/0	0/0	0/0	0/0	0/0	0/0	0|0	.|.	0/1	0/0	0/0	./.	./.	0/0	./.	0/0	0/0	0/0	.|.	0/0	0/0	0/0	./.	./.	0/0
Cq9A	41543073	Cq9A:41543073	C	A	13441.9	PASS	.	GT	./.	0/0	0/0	.|.	0/0	0/0	0/0	0/0	0/0	0/0	0/0	0/0	0/0	0/0	./.	0/0	0/0	0|1	0|0	0/0	./.	0/0	0/0	0/0	0/0	./.	0|1	0|0	0|0	0/0	0/0	0/0	0/0	1/1	0/0	0/0	0/0	0/0	0|0	0|0	0/0	0/0	0/0	1/1	./.	0/0	0/0	0/0	0/0	0/0	.|.	0/0	0/0	0/0	./.	./.	0/0
Cq9A	41560126	Cq9A:41560126	C	T	1801.42	PASS	.	GT	0/0	./.	0/0	0|0	0/0	0/0	0/0	0/1	0/0	0/0	0/0	0/0	0/0	0/0	0/0	0/0	./.	0|0	.|.	./.	0/0	0/0	0|1	0/0	0/0	./.	0|0	0|0	0|0	0/0	0/0	0/0	0/0	0/0	0/0	0/0	0/0	./.	0|1	.|.	0/0	0/0	0/0	./.	0/0	0/0	0/0	0/0	./.	./.	0|0	0/0	0/0	./.	0/0	0/0	0/0
Cq9A	41573133	Cq9A:41573133	A	C	11197.9	PASS	.	GT	0/0	0/0	./.	.|.	0/0	0/0	0/0	0/0	0/0	./.	0/0	0/0	0/0	0/0	0/0	0/0	0/0	0|0	0|0	0/1	0/0	0/0	0|0	0/0	0/0	0/0	0/1	0|0	1|1	0/0	0/1	0/0	0/0	0/0	./.	0/0	0/0	./.	0|0	0/1	0/0	./.	0/0	0/0	0/0	0/0	./.	./.	./.	1/1	0|0	0/0	./.	0/0	./.	0/0	0/0
Cq9A	41588445	Cq9A:41588445	A	G	103.61	PASS	.	GT	0/0	0/0	0/0	0|0	0/0	0/0	0/0	0/0	0/0	0/0	./.	0/0	0/0	0/0	0/0	./.	0/0	0|0	0|0	0/0	0/0	0/1	0|0	./.	0/0	0/0	./.	0|0	.|.	0/0	0/0	0/0	0/0	0/0	0/0	0/0	0/0	0/0	0|0	./.	./.	0/0	0/0	0/0	./.	0/0	0/0	0/0	0/0	0/0	.|.	0/0	0/0	0/0	./.	0/0	./.
Cq9A	41588512	Cq9A:41588512	G	A	1124.08	PASS	.	GT	0/0	0/0	./.	0|0	0/0	0/0	0/0	0/0	0/0	./.	0/0	0/0	0/0	0/0	0/0	0/0	0/0	0|0	0|0	0/0	0/0	0/0	0|0	0/0	0/0	0/0	0/0	0|0	0|0	0/0	0/0	0/0	0/0	0/0	0/0	0/0	0/0	0/0	0|0	./.	./.	0/0	0/0	0/0	0/0	0/0	0/0	0/0	0/0	0/0	.|.	0/0	0|1	0/0	./.	0/0	0/0
Cq9A	41588525	Cq9A:41588525	G	A	2784.88	PASS	.	GT	0/0	0/0	./.	0|0	0/0	0/0	0/0	0/0	0/0	./.	0/0	0/0	0/0	0/0	0/0	0/0	0/0	0|0	.|.	0/0	0/0	0/0	0|0	0|1	0/0	0/0	0/0	0|0	0|0	0/0	0/0	0/0	0/0	0/0	0/0	0/0	0/0	0/0	0|0	./.	./.	0/0	0/0	0/0	0/0	0/0	0/0	0/0	0/0	0/0	.|.	0/0	0|1	0/0	./.	0/1	0/0
Cq9A	41590365	Cq9A:41590365	G	T	2836.46	PASS	.	GT	0/0	0/0	0/0	0|0	0/0	0/0	0/0	0/0	./.	0/0	0/0	0/0	0/0	0/0	./.	0/0	0/0	0|0	0|0	0/0	0/0	0/0	0|0	0|0	0/1	0/0	0/0	0|0	0|0	0/0	0/0	0/0	0/0	0/0	0/0	0/0	0/0	0/0	0|0	0/0	0/0	0/0	0/0	0/0	0/0	0/0	0/0	0/0	0/0	0/0	0|0	0/0	0|0	0/0	0/0	./.	./.
Cq9A	41594576	Cq9A:41594576	A	T	1074.21	PASS	.	GT	0/0	0/0	0/0	0/1	0/0	0/0	./.	0/0	./.	0/0	0/0	0/0	0/0	0/0	./.	0/0	0/0	.|.	0|0	0/0	0/0	./.	0|0	0|0	0/0	0/0	0/0	.|.	0|0	0/0	0/0	0/0	0/0	0/0	0/0	0/0	0/0	0/0	0|0	./.	./.	0/0	0/0	0/0	0/0	0/0	0/0	0/0	0/0	./.	0|0	0/0	0|0	0/0	./.	./.	0/0
Cq9A	41605227	Cq9A:41605227	C	G	1347.42	PASS	.	GT	0/0	0/0	0/0	0/0	0/0	0/0	0/0	0/0	0/0	0/0	0/0	0/0	1/1	0/0	./.	0/0	0/0	0|0	0|0	0/0	0/0	0/0	0|0	1|1	0/0	./.	0/0	0|0	0|0	./.	0/0	0/0	0/0	0/0	0/0	0/0	0/0	0/0	0|0	./.	0/0	0/0	0/0	0/0	./.	0/0	./.	0/0	0/0	0/0	.|.	./.	0|0	0/0	./.	./.	0/0
Cq9A	41605297	Cq9A:41605297	C	T	227601	PASS	.	GT	1/1	1/1	1/1	1/1	0/0	1/1	1/1	1/1	1/1	1/1	1/1	1/1	1/1	1/1	./.	1/1	1/1	0|0	0|0	1/1	1/1	0/1	1|1	1|1	1/1	./.	1/1	0|0	.|.	1/1	1/1	1/1	0/1	1/1	1/1	1/1	1/1	1/1	1|1	./.	0/1	1/1	1/1	1/1	1/1	0/0	./.	0/1	1/1	1/1	1|1	1/1	1|1	1/1	./.	1/1	0/0
Cq9A	41617408	Cq9A:41617408	C	T	118388	PASS	.	GT	0/1	0/1	0/1	./.	0/0	0/1	1/1	0/1	0/1	./.	0/1	0/1	./.	0/1	1/1	0/1	0/1	0|0	0|0	0/1	0/1	1/1	.|.	.|.	0/0	./.	0/1	0|0	0|0	0/0	0/1	0/1	0/1	0/1	0/1	0/1	0/1	0/1	0/1	./.	1/1	0/1	0/1	0/1	0/1	./.	0/1	0/1	0/1	./.	.|.	0/1	0/1	0/1	0/0	0/1	./.
Cq9A	41617911	Cq9A:41617911	A	G	26736.8	PASS	.	GT	0/1	0/1	0/0	0/0	0/0	0/0	./.	0/1	0/1	./.	0/1	0/1	0/0	0/1	0/0	0/0	0/1	0|0	.|.	0/1	0/1	0/0	0|0	0|0	0/0	./.	0/0	0|0	0|0	./.	0/1	0/0	0/1	./.	0/1	0/1	0/0	0/1	0/1	./.	0/0	0/1	0/1	0/1	0/1	0/0	0/0	0/0	0/1	0/0	0/1	0/0	0/1	0/0	0/0	0/1	0/0
Cq9A	41617942	Cq9A:41617942	A	C	35365.6	PASS	.	GT	0/0	0/1	0/1	0/0	./.	0/0	./.	0/1	0/1	./.	0/1	0/1	0/0	0/1	0/0	0/0	0/1	0|0	.|.	0/1	0/1	0/0	0/1	0|0	0/1	./.	0/1	0|0	0|0	./.	0/1	./.	0/1	./.	0/1	0/1	0/1	0/1	0/1	./.	0/0	0/1	0/1	0/1	0/1	0/0	0/0	0/1	0/1	0/0	0/1	0/1	0/1	0/0	0/0	0/1	./.
Cq9A	41618488	Cq9A:41618488	T	C	2383.54	PASS	.	GT	0/0	0/0	0/0	0/0	0/0	0/0	0/0	0/0	0/0	0/1	0/0	0/0	./.	0/0	0/0	0/0	0/0	0|0	0|0	./.	0/1	0/0	0/0	0|0	0/0	./.	./.	0|0	0|0	./.	0/0	0/0	./.	0/1	0/1	0/0	0/0	0/0	0/0	./.	./.	0/0	0/0	0/0	0/0	0/0	0/0	0/0	0/0	0/0	0/0	./.	0/0	0/0	0/0	0/0	./.
Cq9A	41657394	Cq9A:41657394	C	A	2297.38	PASS	.	GT	0/0	0/0	0/0	0/0	0/0	0/0	0/0	0/0	./.	0/0	./.	0/0	0/0	0/0	0/0	0/0	0/0	.|.	0|0	0/0	0/0	0/0	0/0	0|0	0/0	0/0	0/0	0|0	.|.	0/0	0/0	0/0	./.	0/0	0/0	0/0	0/0	./.	0/0	0/0	0/0	0/0	0/0	./.	0/0	0/0	0/0	0/0	0/0	0/0	./.	1/1	0/0	0/0	./.	0/0	0/0
Cq9A	41667953	Cq9A:41667953	G	A	74.13	PASS	.	GT	./.	0/0	./.	0/0	0/0	0/0	0/0	0/0	0/0	0/0	0/0	./.	0/0	0/0	0/0	0/0	0/0	0|0	0|0	./.	0/0	0/0	./.	0|0	0/0	./.	0/0	.|.	0|0	./.	0/0	0/0	0/0	0/0	0/0	0/0	0/0	0/0	0/0	0/0	0/0	./.	./.	0/0	0/0	0/1	0/0	./.	0/0	0/0	0/0	0/0	0/0	0/0	0/0	0/0	0/0
Cq9A	41675487	Cq9A:41675487	C	T	81566.8	PASS	.	GT	1/1	./.	0/0	1/1	0/0	1/1	0/0	1/1	0/0	1/1	1/1	0/0	0/1	1/1	0/0	1/1	1/1	0|0	0|0	1/1	0/0	0/0	1/1	1|1	1/1	0/0	./.	0|0	0|0	1/1	0/0	1/1	1/1	./.	0/1	0/0	0/0	1/1	1/1	0/0	0/0	0/0	0/0	./.	./.	0/0	1/1	1/1	1/1	0|1	./.	0/1	0/0	1/1	0/0	./.	0/0
Cq9A	41675890	Cq9A:41675890	G	A	198.91	PASS	.	GT	0/0	0/0	0/0	./.	0/0	0/0	./.	0/0	0/0	0/0	0/0	0/0	0/0	0/0	0/0	0/0	0/0	0|0	.|.	0/0	0/0	0/0	0/0	0|0	0/0	0/0	0/0	0|0	.|.	0/0	0/0	0/0	0/0	./.	0/1	0/0	0/0	0/0	0/0	./.	0/0	0/0	0/0	./.	./.	0/0	0/0	0/0	./.	0|0	./.	0/0	0/0	0/0	0/0	0/0	0/0
Cq9A	41679602	Cq9A:41679602	A	T	104.22	PASS	.	GT	0/0	0/0	0/0	./.	0/0	0/0	0/0	0/0	0/0	0/0	0/0	0/0	0/0	0/0	0/0	0/0	0/0	0|0	0|0	0/0	0/0	0/0	0/0	0|0	0/0	0/0	0/0	0|0	0|0	0/0	0/0	0/0	0/0	./.	0/0	0/0	0/0	0/0	0/0	0/0	0|1	0/0	0/0	./.	./.	0/0	0/0	0/0	./.	0|0	./.	0/0	0/0	0/0	./.	0/0	0/0
Cq9A	41692621	Cq9A:41692621	A	C	86109.5	PASS	.	GT	0/0	0/0	0/0	./.	0/0	0/0	1/1	0/0	./.	0/0	0/0	1/1	0/0	0/0	./.	0/0	0/0	0|0	0|0	0/0	0/1	0/0	0/0	0|0	0/0	./.	0/1	0|0	1|1	./.	0/0	0/0	0/0	./.	0/0	1/1	1/1	0/0	0/0	./.	1|1	0/0	1/1	1/1	0/1	0/0	0/0	0/1	0/0	1|1	0/0	0/0	0/0	0/0	1/1	0/0	0/0
Cq9A	41697058	Cq9A:41697058	T	G	183.46	PASS	.	GT	0/0	0/0	0/0	0/0	./.	0/0	0/0	0/0	0/0	0/0	0/0	0/0	0|1	0/0	./.	0/0	0/0	0|0	0|0	0/0	0/0	./.	0/0	0|0	0/0	0/0	0/0	0|0	0|0	0/0	0/0	0/0	0/0	./.	0/0	0/0	0/0	0/0	0/0	./.	.|.	0/0	0/0	0/0	./.	0/0	0/0	0/0	0/0	0|0	0/0	0/0	0/0	0/0	./.	./.	./.
Cq9A	41702241	Cq9A:41702241	G	A	8199.98	PASS	.	GT	0/0	0/0	0/0	0/0	0/0	0/0	0/0	0/0	0/0	0/0	0/0	0/0	0|0	0/0	0/0	./.	0/0	0|0	0|0	0/0	0/0	0/0	0/0	0|0	0/0	./.	0/1	0|0	0|0	0/0	0/0	0/0	0/0	1/1	0/0	0/0	0/0	0/0	0/0	0/0	0|0	0/0	./.	1/1	0/1	0/0	0/0	0/0	0/0	0|0	0/0	0/0	0/0	0/0	./.	0/0	0/0
Cq9A	41761509	Cq9A:41761509	G	A	194354	PASS	.	GT	1/1	1/1	1/1	./.	0/0	0/1	0/0	./.	1/1	1/1	1/1	./.	1|1	1/1	0/0	1/1	1/1	0|0	0|0	1/1	1/1	./.	1/1	1|1	1/1	0/1	1/1	0|0	1|1	1/1	./.	1/1	1/1	1/1	1/1	1/1	1/1	./.	1/1	0/1	0|0	0/1	0/1	1/1	./.	0/0	1/1	1/1	0/1	1|1	1/1	1/1	1/1	1/1	./.	./.	0/0
Cq9A	41793810	Cq9A:41793810	C	T	70762.6	PASS	.	GT	0/0	0/0	0/1	0/0	0/0	0/0	0/0	0/0	1/1	0/0	0/0	1/1	0|0	0/0	0/0	0/0	0/0	0|0	0|0	./.	1/1	./.	0/0	0|0	0/0	./.	./.	0|0	0|0	./.	./.	0/0	0/0	0/0	0/1	1/1	./.	0/0	0/0	0/0	0|0	1/1	1/1	./.	0/0	0/0	0/0	0/1	0/0	0|0	0/0	0/0	1/1	0/0	./.	0/0	0/0
Cq9A	41809160	Cq9A:41809160	A	G	43632.2	PASS	.	GT	0/0	0/0	1/1	0/0	0/0	0/0	0/0	0/0	0/0	0/0	0/0	./.	0|0	0/0	0/0	0/0	0/0	0|0	0|0	0/0	0/0	0/1	0/0	.|.	./.	./.	0/0	0|0	0|0	0/0	1/1	0/0	0/0	0/0	0/1	0/0	0/0	0/0	0/0	./.	0|0	1/1	0/0	0/0	0/0	0/0	0/0	0/0	0/0	0|0	0/0	0/0	1/1	0/0	0/0	0/0	0/0
Cq9A	41809554	Cq9A:41809554	G	A	177.89	PASS	.	GT	0/0	0/0	0/0	0/0	0/0	0/0	0/0	0/0	0/0	0/0	0/0	0/0	0|0	0/0	./.	0/0	0/0	0|0	0|0	0/0	0/0	0/0	0/0	0|0	0/0	0/0	0/0	0|0	0|0	0/0	0/0	0/0	0/0	./.	0/0	0/0	0/0	./.	0/0	./.	0|0	0/0	0/0	0/0	0/0	0/0	0/0	0/0	0/0	0|0	./.	0/0	0/0	0/0	./.	0/0	0/1
Cq9A	41815370	Cq9A:41815370	A	G	4126.81	PASS	.	GT	0/0	0/0	0/0	0/0	0/0	0/0	0/0	0/0	0/0	0/0	0/0	0/0	0|0	0/0	0/0	0/0	0/0	0|0	0|0	0/0	0/0	0/0	0/0	0|0	0/0	./.	0|1	0|0	0|0	0/0	0/0	0/0	0/0	0/0	0/0	0/0	0/0	0/0	0/0	0/0	.|.	0/0	0/0	0/0	0/0	0/0	0/0	0/0	0/0	0|0	0/0	0/0	0/0	0/0	./.	0/0	0/0
Cq9A	41823014	Cq9A:41823014	G	A	3133.09	PASS	.	GT	0/0	0/0	0/0	0/0	0/0	0/0	0/1	0/0	0/0	0/0	0/0	0/0	.|.	0/0	0/0	0/0	0/0	.|.	0|0	./.	0/0	0/0	./.	0|0	0/0	./.	0|0	0|0	.|.	0/0	0/0	0/0	0/0	0/0	0/0	0/0	0/0	0/0	0/0	./.	0|0	0/0	0/0	0/0	0/0	0/0	0/0	0/0	0/0	.|.	0/0	0/0	0/0	0/0	./.	0/0	0/0
Cq9A	41824220	Cq9A:41824220	T	C	7051.47	PASS	.	GT	0/0	0/0	0/1	0/0	0/0	0/0	0/0	0/0	0/0	0/0	0/0	./.	.|.	0/0	0/0	0/0	0/0	0|0	0|0	0/0	0/0	0/0	./.	.|.	0/0	./.	.|.	0|0	0|0	0/0	0/0	0/0	0/0	0/0	0/0	0/0	0/0	0/0	0/0	0/0	.|.	./.	0/0	0/0	0/0	0/0	0/0	0/0	0/0	0|0	0/0	0/0	0/0	0/0	./.	./.	0/0
Cq9A	41828672	Cq9A:41828672	G	A	79.26	PASS	.	GT	0/0	0/0	0/0	0/0	0/0	0/0	0/0	0/0	0/0	0/0	0/0	0/0	0|0	0/0	0/0	0/0	./.	0|0	.|.	0/0	0/0	0/0	0/0	0|0	0/0	./.	0|0	0|0	0|0	0/0	0|1	0/0	0/0	0/0	0/0	0/0	0/0	0/0	0/0	./.	0|0	0/0	0/0	0/0	0/0	0/0	0/0	./.	0|1	0|0	0/0	0/0	0/0	0/0	./.	./.	0/0
Cq9A	41853230	Cq9A:41853230	G	A	56.13	PASS	.	GT	0/0	0/0	0/0	./.	0/0	0/0	0/0	0/0	0/1	0/0	0/0	0/0	0|0	0/0	0/0	0/0	0/0	0|0	0|0	0/0	0/0	0/0	0/0	0|0	0/0	0/0	.|.	0|0	0|0	0/0	.|.	./.	0/0	0/0	0/0	0/0	0/0	0/0	0/0	./.	0|0	0/0	0/0	0/0	0/1	0/0	0/0	0/0	0|0	.|.	0/0	0/0	0/0	0/0	./.	./.	0/0
Cq9A	41861749	Cq9A:41861749	G	A,*	89575.3	PASS	.	GT	1/1	1/1	0/0	./.	0/0	1/1	0/0	1/1	0/0	1/1	1/1	0/0	1|1	1/1	0/0	0|1	0|1	0|0	0|0	./.	0/0	0/0	0|1	1|1	1/1	./.	1|1	0|0	.|.	1/1	0|1	1/1	./.	1/1	0|1	0/0	0/0	1/1	1/1	./.	0|2	0/0	0/0	1/1	./.	0/0	1/1	0|1	1|1	.|.	./.	1/1	0/0	1/1	./.	./.	0/0
Cq9A	41861856	Cq9A:41861856	T	C	23914.2	PASS	.	GT	0/0	0/0	./.	./.	0/0	0/0	0/0	0/0	0/0	0/0	0/0	0/0	0/1	0|1	0/0	0|0	0|0	0|0	0|0	0/0	0/1	0/1	0/1	0|0	0/0	0/1	.|.	0|0	1|1	0/0	0/1	0/0	./.	0/0	0|0	0/0	./.	0/0	0/1	0/0	0|0	0/0	0/0	0/0	0/0	0/0	0/0	0|0	0|0	.|.	0/0	0/0	0/1	0/1	0/0	./.	0/0
Cq9A	41862009	Cq9A:41862009	G	T	142341	PASS	.	GT	0|1	0|1	0/0	./.	0/0	0|1	./.	./.	0|1	0|1	0|1	0|1	0|1	0|1	./.	0|0	0|1	0|0	0|0	0|1	0|1	0|1	0/0	0|1	0|1	./.	0|1	.|.	1|1	0|1	0|1	0|1	0|1	0|1	0|1	0|1	0|1	0|1	0|1	./.	0|1	0|1	0|1	0|1	0|1	0|1	0|1	.|.	0|1	.|.	0|1	0|1	0|1	0|1	0|1	0|1	0/0
Cq9A	41878165	Cq9A:41878165	C	A	3670.07	PASS	.	GT	0|0	0|0	0/0	0/0	0/0	0|0	0/0	0/0	0|0	.|.	0|0	0|0	0|0	0|0	0/0	0|0	0|0	0|0	0|0	0|0	0|0	0|0	./.	0|0	0|0	./.	.|.	0|0	.|.	0|0	0|0	0|0	0|0	0|0	0|0	0|0	.|.	0|0	0|0	0/0	0/1	0|0	0|0	0|0	0|0	0|0	0|0	0|0	.|.	.|.	.|.	0|0	0|0	0|0	.|.	.|.	0/0
Cq9A	41880917	Cq9A:41880917	G	A	5282.9	PASS	.	GT	0|0	0|0	0/0	./.	0/0	0|0	0/0	0/0	0|0	.|.	0|0	0|0	0|0	0|0	0/0	0|0	0|0	0|0	0|0	.|.	0|0	0|0	0/0	0|0	0|0	0/0	0|0	0|0	.|.	0|0	1|1	0|0	.|.	0|0	.|.	0|0	0|0	0|0	0|0	./.	0/0	0|0	0|0	0|0	0|0	0|0	0|0	0|0	0|0	.|.	.|.	0|0	1|1	0|0	.|.	0|0	0/0
Cq9A	41894720	Cq9A:41894720	G	A	476.77	PASS	.	GT	0|0	.|.	0/0	0/0	0/0	.|.	0/0	0/0	0|0	0|0	0|0	0|0	0|0	0|0	./.	0|0	0|0	0|0	0|0	0|0	0|0	0|0	0/0	0|0	0|0	./.	.|.	0|0	.|.	1|1	0|0	0|0	.|.	0|0	0|0	0|0	0|0	0|0	0|0	./.	0/0	0|0	.|.	.|.	0/1	0|0	0|0	0|0	.|.	0|0	0|0	0|0	0|0	0/1	0|0	0|0	0/0
Cq9A	41915520	Cq9A:41915520	A	T	4753.86	PASS	.	GT	0|0	0|0	0/0	./.	0/0	0|0	0/0	./.	0|0	.|.	0|0	0|0	0|0	0|0	0/0	0|0	0|0	0|0	0|0	0|0	0/1	0|0	0/0	0|0	.|.	0/0	0|0	0|0	1|1	0|0	0|0	.|.	0|0	0|0	0|0	0|0	.|.	.|.	0|0	0/1	0/0	0|0	0|0	0|0	./.	0|0	0|0	0|0	0|0	1|1	.|.	0|0	0|0	0/0	.|.	.|.	0/0
Cq9A	41926828	Cq9A:41926828	G	A	80610.9	PASS	.	GT	0/1	0/1	./.	0/1	0/1	0/1	0/1	0/1	0/1	0/1	0/1	0/1	.|.	0/1	./.	0/1	0/1	0/1	0/1	0/1	0/1	0|0	0/0	0/1	0/1	./.	0/1	0/1	.|.	0|0	0/1	0/1	0/1	0/1	0/1	0/1	0/1	0|0	0/1	./.	0/1	0|0	0/1	0/1	0/1	0/1	0/1	0/1	0/1	.|.	0/1	.|.	0|0	0/1	.|.	0/1	0/1
Cq9A	41931182	Cq9A:41931182	A	T	295403	PASS	.	GT	1/1	1/1	1/1	./.	1/1	1/1	1/1	0|1	./.	1/1	1/1	1/1	.|.	1/1	1/1	1/1	1/1	1/1	1/1	1/1	1/1	1|1	0|1	1/1	1/1	1/1	1/1	0/0	.|.	1|1	1/1	1/1	./.	1/1	1/1	1/1	1/1	1|1	1/1	./.	./.	1|1	1/1	1/1	1/1	0/0	1/1	0|1	1/1	.|.	1/1	1|1	0|0	./.	.|.	./.	0|1
Cq9A	41956551	Cq9A:41956551	C	T	109654	PASS	.	GT	0/1	0/0	0/0	1/1	0/0	1/1	0/0	1|1	1/1	1/1	1/1	1/1	0|0	1/1	0/0	1/1	1/1	./.	0/0	./.	0/1	1|1	.|.	0/0	1/1	./.	./.	./.	0|0	1|1	0/0	0/0	./.	1/1	0/1	1/1	1/1	1|1	1/1	./.	0/0	0/1	1/1	1/1	1/1	0/0	1/1	0/1	1/1	0|0	./.	0/1	0|0	1/1	.|.	1/1	0|0
Cq9A	41964339	Cq9A:41964339	A	G	55859.4	PASS	.	GT	0/0	1/1	1/1	0/0	0/0	0/0	0/0	0|0	0/0	0/0	0/0	0/0	1|1	0/0	0/0	0/0	0/0	0/0	0/0	0/0	0/0	0|0	0|0	1/1	0/0	./.	./.	0/0	1|1	.|.	0/1	1/1	0/0	0/0	0/1	0/0	0/0	0|0	0/0	./.	0/0	1/1	0/0	0/0	0/0	0/0	0/0	0/1	./.	1|1	0/0	0/0	0|0	./.	0|0	0/0	0|0
Cq9A	41977679	Cq9A:41977679	T	C	5020.89	PASS	.	GT	0/0	0/0	0/0	./.	0/0	0/0	0/0	0|0	0/0	./.	0/0	0/0	0|0	0/0	0/0	0/0	0/0	0/0	./.	0/0	0/0	0|0	0|0	0/0	0/0	./.	0/0	0/0	0|0	0|0	0/0	0/0	0/0	0/0	0/0	0/0	0/0	.|.	0/0	./.	./.	0/0	0/0	0/0	0/0	0/0	0/0	./.	0/1	0|0	0/0	./.	0|0	0/0	.|.	0/0	0|0
Cq9A	41988208	Cq9A:41988208	C	T	35771	PASS	.	GT	0/0	0/0	0/0	./.	0/0	0/0	0/0	0|0	1/1	0/0	./.	1/1	0|0	0/0	./.	0/0	0/0	0/0	0/0	0/0	1/1	0/1	0|0	0/0	0/1	0/0	0/0	0/0	.|.	0|0	0/0	0/0	0/0	./.	0/0	1/1	1/1	0|0	0/0	0/0	0/0	0/1	./.	0/0	0/1	0/0	0/0	0/0	0/0	0|0	0/0	0/0	0|0	0/0	1|1	0/0	0|0
Cq9A	41988383	Cq9A:41988383	G	A	67045.5	PASS	.	GT	0/0	./.	1/1	./.	0/0	0/0	0/0	0|0	1/1	0/0	0/0	1/1	.|.	0/0	0/0	0/0	0/0	0/0	0/0	0/0	1/1	1/1	0|0	1/1	0/0	1/1	./.	0/0	.|.	0|0	./.	1/1	0/0	0/0	0/1	1/1	1/1	.|.	0/0	./.	0/0	./.	1/1	0/0	0/0	0/0	0/0	0/1	0/0	1|1	0/0	0/0	0|0	0/0	.|.	0/0	.|.
Cq9A	41994872	Cq9A:41994872	A	G	143528	PASS	.	GT	1/1	1/1	0/0	1/1	0/0	1/1	0/0	1|1	0/0	1/1	1/1	0/0	.|.	1/1	0/0	1/1	1/1	0/0	0/0	1/1	0/0	./.	1|1	1/1	1/1	./.	1/1	0/0	1|1	1|1	1/1	0/1	1/1	1/1	0/1	0/0	0/0	0/1	1/1	0/1	0/0	1/1	0/0	1/1	1/1	0/0	1/1	1/1	1/1	1|1	1/1	1/1	0|0	1/1	0|0	1/1	0|0
Cq9A	42006047	Cq9A:42006047	C	T	21116	PASS	.	GT	0/0	0/0	1/1	0/0	0/0	0/0	0/0	0|0	0/0	0/0	0/0	0/0	.|.	0/0	0/0	./.	0/0	./.	0/0	0/0	0/0	0/0	0|0	./.	0/0	0/0	./.	0/0	.|.	0|0	0/0	0/0	./.	./.	0/1	0/0	0/0	0/0	0/0	0/0	0/0	0/1	0/0	0/0	0/0	0/0	0/0	0/1	0/0	0|0	./.	0/0	1|1	./.	.|.	0/0	0|0
Cq9A	42007717	Cq9A:42007717	A	G	5821.27	PASS	.	GT	./.	0/0	0/0	0/0	0/0	0/0	0/0	0|0	0/0	0/0	0/0	0/0	0|0	0/0	0/0	0/0	0/0	0/0	0/0	0/0	0/0	./.	0|0	0/0	0/0	./.	./.	0/0	0|0	0|0	0/0	0/0	0/1	./.	0/0	0/0	0/0	0/0	0/0	0/0	0/0	./.	0/0	0/0	0/0	0/0	0/0	0/0	0/0	0|0	0/0	0/0	0|0	0/0	.|.	0/0	0|0
Cq9A	42040401	Cq9A:42040401	G	A	8349.79	PASS	.	GT	0/0	0/0	0/0	0/0	0/0	0/0	0/0	0|0	0/0	0/0	0/0	0/0	1|1	0/0	0/0	0/0	0/0	0/0	0/0	0/0	0/0	0/0	0|0	1/1	0/0	./.	0/0	0/0	0|0	.|.	0/0	0/0	1/1	./.	0/0	0/0	0/0	0/0	0/0	./.	./.	0/0	0/0	0/0	0/0	./.	0/0	0/0	0/0	0|0	./.	0/0	0|0	./.	.|.	./.	0|0
Cq9A	42040488	Cq9A:42040488	G	T	27941.8	PASS	.	GT	0/0	0/0	0/0	0/0	1/1	0/0	1/1	0|0	0/0	0/0	0/0	0/0	0|0	0/0	0/0	0/0	0/0	1/1	1/1	0/0	0/0	0/0	0|0	./.	0/0	0/0	0/0	0/0	.|.	0|0	0/0	0/0	0/0	./.	0/0	0/0	0/0	0/0	0/0	0/0	./.	0/0	0/0	0/0	./.	1/1	0/0	0/0	0/0	0|0	./.	0/0	0|0	0/0	0|0	0/0	0|0
Cq9A	42040589	Cq9A:42040589	G	A	33.69	PASS	.	GT	0/0	./.	0/0	0/0	0/0	0/0	0/0	0|0	0/0	./.	0/0	0/0	0|0	0/0	0/0	0/0	0/0	0/0	0/0	0/0	0/0	0/0	0|0	0/0	0/0	0/0	0/0	0/0	0|0	0|0	0/0	0/0	0/0	0/0	0/0	0/0	0/0	0/0	0/0	./.	./.	0/1	0/0	0/0	./.	0/0	0/0	0/0	./.	0|0	0/0	0/0	0|0	./.	0|0	0/0	0|0
Cq9A	42057678	Cq9A:42057678	G	A	1291.92	PASS	.	GT	0/0	0/0	./.	0/0	0/0	0/0	./.	0|0	0/0	0/0	0/0	0/0	0|0	./.	0/0	0/0	0/0	0/0	0/0	./.	0/0	0/0	0|0	0/0	0/0	0/0	0/0	0/0	0|0	0|0	0/0	0/0	0/0	0/0	0/0	0/0	0/0	1/1	0/0	./.	0/0	0/0	0/0	0/0	0/0	0/0	0/0	0/0	0/0	0|0	./.	./.	0|0	0/0	.|.	0/0	0|0
Cq9A	42069758	Cq9A:42069758	C	T	2917.72	PASS	.	GT	./.	0/0	0/0	0/0	0/0	0/0	0/0	0|0	0/0	0/0	0/0	0/0	0|0	0/0	0/0	0/0	0/1	0/0	0/0	0/0	0/0	0/0	0|0	0/0	0/0	0/0	0/0	0/0	0|0	0|0	0/0	0/0	0/0	0/0	0/0	0/0	./.	0/0	0/0	0/0	./.	0/0	0/0	0/0	0/0	0/0	0/0	0/0	0/0	0|0	0/0	0/0	0|0	0/0	0|0	0/0	0|0
Cq9A	42069920	Cq9A:42069920	T	C	1390.37	PASS	.	GT	0/0	0/0	0/0	0/0	0/0	0/0	0/0	0|0	0/0	./.	./.	./.	0|0	0/0	./.	0/0	0/0	0/0	0/0	0/0	0/0	./.	0|0	./.	0/0	./.	0/0	0/0	0|0	0|0	0/0	0/0	0/0	0/0	0/0	0/0	0/0	0/0	0/0	./.	0/0	0/0	./.	0/0	0/0	0/0	0/0	./.	0/0	0/1	0/0	0/0	0|0	0/0	.|.	0/0	0|0
Cq9A	42072075	Cq9A:42072075	C	T	15673.6	PASS	.	GT	./.	./.	1/1	0/0	0/0	./.	0/0	0|0	0/0	./.	./.	0/0	0|0	0/0	0/0	0/0	0/0	0/0	0/0	0/0	0/0	0/0	0|0	0/0	0/0	./.	0/0	0/0	0|0	0|0	0/0	0/0	0/0	0/0	0/1	0/0	0/1	0/0	0/0	0/0	./.	0/0	0/0	0/0	0/0	0/0	0/0	0/0	0/0	0/0	0/0	0/0	0|0	0/0	.|.	0/0	0|0
Cq9A	42074212	Cq9A:42074212	C	T	2719.08	PASS	.	GT	0/0	0/0	0/0	./.	0/0	0/0	0/0	0|0	0/0	./.	0/0	0/0	0|0	0/0	./.	0/0	0/0	0/0	0/0	0/0	0/0	0/0	.|.	0/0	0/0	0/0	0/0	0/0	0|0	0|0	0/0	0/0	./.	./.	0/0	0/0	0/0	0/0	0/0	0/1	0/0	0/0	0/0	0/0	0/0	0/0	0/0	0/0	0/0	0/0	./.	0/0	0|0	0/0	.|.	0/0	0|0
Cq9A	42074358	Cq9A:42074358	G	A	26882.7	PASS	.	GT	0/0	0/0	0/0	./.	./.	0/0	1/1	0|0	0/0	0/0	0/0	0/0	0|0	0/0	0/0	0/0	0/0	0/0	1/1	0/0	0/0	0/0	0|0	0/0	0/0	./.	./.	0/0	0|0	0|0	0/0	0/0	0/0	./.	0/0	0/0	0/0	./.	0/0	0/0	0/0	0/0	0/0	0/0	0/0	0/0	0/0	0/0	./.	0/0	./.	0/0	0|0	0/0	.|.	./.	0|0
Cq9A	42076401	Cq9A:42076401	C	T	175.13	PASS	.	GT	0/0	0/0	0/0	./.	0/0	0/0	0/0	0|0	0/0	./.	0/0	0/0	0|0	0/0	0/0	0/0	0/0	0/0	0/0	0/0	0/0	0/0	0|0	0/0	0/0	0/0	0/0	./.	0|0	0|0	0/0	0/0	0/0	0/0	./.	0/0	0/0	./.	0/0	./.	0/0	0/0	0/0	0/0	0/1	0/0	0/0	0/0	0/0	0/0	./.	0/0	0|0	0/0	.|.	0/0	0|0
Cq9A	42086373	Cq9A:42086373	T	A	224427	PASS	.	GT	1/1	1/1	1/1	./.	1/1	1/1	1/1	1|1	1/1	1/1	1/1	1/1	1|1	1/1	./.	./.	1/1	1/1	1/1	1/1	1/1	1/1	1|1	1/1	1/1	1/1	1/1	0/0	0|0	1|1	1/1	1/1	1/1	1/1	1/1	1/1	1/1	1/1	1/1	./.	0/0	./.	1/1	1/1	1/1	1/1	1/1	./.	1/1	0/0	1/1	1/1	1|1	1/1	.|.	1/1	0|0
Cq9A	42093452	Cq9A:42093452	T	A	5790.99	PASS	.	GT	0/0	0/0	0/0	./.	0/0	./.	./.	0|0	0/0	0/0	0/0	./.	0|0	0/0	0/0	0/0	0/0	0/0	0/0	0/0	0/0	0/0	0|0	0/0	./.	./.	0/0	0/0	1|1	0|0	0/0	0/0	0/0	./.	0/0	0/0	0/0	0/0	0/0	./.	0/0	0/0	0/0	0/0	./.	0/0	0/0	0/0	0/0	1/1	0/0	0/0	0|0	0/0	0|0	./.	0|0
Cq9A	42098844	Cq9A:42098844	A	G	1338.08	PASS	.	GT	0/0	0/0	0/0	./.	0/0	0/0	0/0	0|0	0/0	0/0	0/0	0/0	0|0	0/0	0/0	0/0	0/0	1/1	0/0	0/0	0/0	0/0	.|.	0/0	0/0	./.	./.	0/0	0|0	0|0	./.	./.	0/0	0/0	0/0	0/0	0/0	0/0	0/0	0/0	0/0	0/0	0/0	0/0	./.	./.	./.	0/0	0/0	0/0	./.	0/0	0|0	0/0	0|0	0/0	0|0
Cq9A	42099552	Cq9A:42099552	T	C	6893.6	PASS	.	GT	0/0	0/0	./.	0/0	0/0	0/0	0/0	0|0	./.	./.	0/0	0/0	0|0	0/0	./.	0/0	0/0	1/1	0/0	0/0	0/0	0/0	0|0	0/0	0/0	./.	0/0	0/0	1|1	0|0	0/0	0/0	./.	0/0	0/0	0/0	0/0	0/0	0/0	./.	./.	0/0	0/0	0/0	0/0	0/0	./.	0/0	0/0	0/1	0/0	0/0	0|0	0/0	0|0	0/0	.|.
Cq9A	42099595	Cq9A:42099595	C	A	2472.6	PASS	.	GT	0/0	0/0	./.	0/0	0/0	0/0	0/0	0|0	0/0	0/0	0/0	0/0	0|0	1/1	0/0	0/0	0/0	0/0	0/0	0/0	0/0	0/0	0|0	./.	0/0	./.	0/0	0/0	.|.	0|0	0/0	0/0	./.	0/0	0/0	0/0	0/0	0/0	0/0	./.	./.	0/0	0/0	0/0	0/0	0/0	0/0	0/0	./.	0/0	./.	0/0	0|0	0/0	0|0	./.	.|.
Cq9A	42100186	Cq9A:42100186	G	A	84595.3	PASS	.	GT	0/1	1/1	0/0	1/1	0/0	1/1	0/0	0/1	./.	1/1	0/1	0/0	1|1	0/0	0/0	1/1	./.	0/0	0/0	1/1	0/0	./.	1|1	1/1	1/1	./.	1/1	0/0	0|0	1|1	./.	1/1	0/1	1/1	./.	0/0	0/0	./.	1/1	./.	0/0	1/1	0/0	./.	./.	0/0	1/1	1/1	./.	0/0	1/1	1/1	1|1	1/1	0/1	1/1	0|0
Cq9A	42104889	Cq9A:42104889	C	T	1659.36	PASS	.	GT	./.	0/0	0/0	./.	0/0	0/0	0/0	0/0	0/0	0/0	0/0	0/0	0|0	0/0	0/0	0/0	0/0	0/0	0/0	0/0	0/0	0/0	.|.	0/0	0/0	./.	./.	0/0	0|0	0|0	0/0	0/0	0/0	0/0	0/0	0/0	0/0	0/0	0/0	0/0	0/0	0/0	0/0	0/0	./.	1/1	./.	0/0	0/0	./.	./.	0/0	0|0	0/0	0/0	0/0	.|.
Cq9A	42116162	Cq9A:42116162	G	A	8017.81	PASS	.	GT	0/0	0/0	0/0	0/0	1/1	0/0	0/0	0/0	0/0	0/0	0/0	0/0	0|0	./.	0/0	0/0	0/0	0/0	0/0	0/0	0/0	./.	0|0	0/0	0/0	./.	0/0	./.	.|.	0|0	0/0	0/0	0/0	0/0	0/0	0/0	0/0	0/0	0/0	./.	0/0	0/0	0/0	0/0	0/0	0/0	0/0	0/0	0/0	0/0	./.	0/0	0|0	0/0	./.	0/0	0|0
Cq9A	42119593	Cq9A:42119593	C	T	191.01	PASS	.	GT	0/0	./.	./.	0/0	0/0	0/0	0/0	0/0	0/0	0/0	0/0	0/0	0|0	./.	0/0	0/0	0/0	0/0	./.	0/0	0/0	./.	.|.	0/0	0/0	./.	0/0	./.	0|0	0|0	0/0	0/0	./.	0/0	0/1	0/0	0/0	0/0	0/0	./.	0/0	0/0	0/0	0/0	0/0	0/0	0/0	0/0	0/0	0/0	./.	0/0	0|0	0/0	0/0	0/0	0|0
Cq9A	42140225	Cq9A:42140225	C	A	357.79	PASS	.	GT	0/0	0/0	0/0	0/0	./.	0/0	./.	0/0	0/0	0/0	0/0	0/0	0|0	0/0	0/0	0/0	./.	0/0	0/0	0/0	0/0	0/0	0|0	0/0	0/0	./.	0/0	./.	0|0	0|0	./.	0/0	0/0	0/0	0/0	0/0	0/0	0/0	0/0	./.	./.	0/0	0/0	./.	0/0	./.	0/0	0/0	0/0	0/0	0|1	0/0	.|.	0/0	0/0	0/0	0|0
Cq9A	42141221	Cq9A:42141221	G	A	12097.5	PASS	.	GT	0/1	0/0	0/0	0/0	./.	0/1	0/0	0/1	0/0	0/1	0/1	0/0	0|0	0/0	./.	0/1	0/1	0/0	0/0	0/1	0/0	0/0	0|1	0/0	0/1	./.	0/1	./.	0|0	0|0	0/0	0/0	0/1	0/0	0/0	0/0	0/0	0/1	0/1	./.	./.	0/1	0/0	0/0	0/0	0/0	0/1	0/1	0/1	0/0	0|0	0/1	.|.	0/1	0/0	0/0	0|0
Cq9A	42157939	Cq9A:42157939	G	T	5001.06	PASS	.	GT	0/0	0/1	0/0	0/1	0/0	0/1	./.	0/1	0/0	0/1	0/0	0/0	0|0	0/0	0/0	0/1	0/0	0/0	0/0	0/1	0/0	0/0	0|0	0/0	0/0	./.	0/1	./.	0|0	0|0	./.	0/0	0/0	0/0	0/0	0/0	0/0	0/0	0/0	./.	0/0	0/0	0/0	0/0	0/0	./.	0/0	0/0	0/0	0/0	0|0	0/0	.|.	0/0	0/0	0/0	0|0
Cq9A	42158052	Cq9A:42158052	G	A,T	97304.1	PASS	.	GT	0/1	0/1	0/0	0/1	0/0	0/1	0/0	0/1	0/1	0/0	0/1	1/1	0|0	0/1	./.	0/0	0/1	0/2	0/0	0/1	0/1	1/1	0/1	0/1	0/1	./.	0/1	0/0	0|0	0/1	./.	0/1	0/1	0/1	0/0	0/1	1/1	0/1	0/1	./.	./.	0/1	1/1	0/1	0/1	./.	0/1	0/1	0/1	./.	0/1	0/1	.|.	0/1	0/1	0/1	.|.
Cq9A	42158066	Cq9A:42158066	A	G	1559.84	PASS	.	GT	0/0	0/0	0/0	0/1	./.	0/0	0/0	0/0	0/0	./.	0/0	0/0	0|0	0/0	./.	0/0	0/0	0/0	0/0	0/1	0/0	0/0	0/0	0/0	0/0	./.	0/0	0/0	0|0	0/0	./.	0/0	0/0	0/0	0/0	0/0	0/0	0/1	0/0	./.	./.	0/0	0/0	0/0	0/0	0/0	0/0	0/0	0/0	./.	0/0	0/0	.|.	0/0	0/0	0/0	.|.
Cq9A	42159430	Cq9A:42159430	T	C	108857	PASS	.	GT	0/1	0/1	./.	0/0	0/0	0/1	0/0	0/1	1/1	0/1	0/1	1/1	0/1	0/1	0/0	0/1	0/1	0/0	0/1	0/1	1/1	0/1	0/1	0/1	0/1	./.	0/1	./.	0|0	0/1	./.	0/1	0/1	0/1	0/0	1/1	1/1	0/1	0/1	./.	./.	0/1	1/1	0/1	0/1	0/0	0/0	0/1	0/1	0/0	0/1	0/1	.|.	0/1	1/1	0/1	0|0
Cq9A	42160306	Cq9A:42160306	C	A	99533.7	PASS	.	GT	0/1	0/1	0/0	./.	0/0	0/1	0/0	0/1	1/1	0/1	0/0	1/1	1/1	0/1	./.	0/1	0/1	0/0	0/0	0/1	1/1	./.	0/1	0/1	0/1	./.	0/1	0/0	1|1	0/1	./.	0/0	0/1	0/1	0/1	1/1	1/1	0/1	0/1	./.	0/0	0/1	1/1	0/1	0/1	./.	./.	0/1	0/1	0/1	0/1	0/1	.|.	0/1	./.	0/1	.|.
Cq9A	42171669	Cq9A:42171669	C	A	20308.4	PASS	.	GT	0/0	0/0	./.	0/0	./.	0/0	0/0	0/0	0/1	0/0	0/0	0/1	./.	0/0	0/0	0/0	0/0	0/0	0/0	0/0	0|1	./.	0/0	0/0	0/0	./.	0/0	0/1	0|0	0/0	./.	0/0	0/0	0/0	0/0	0/1	0/0	0/0	0/0	./.	0/0	0/0	0/1	0/0	0/0	0/1	0/0	0/0	0/0	0/0	0/0	./.	.|.	0/0	0/1	./.	0|0
Cq9A	42171671	Cq9A:42171671	T	A	2422.17	PASS	.	GT	0/0	0/0	./.	0/0	./.	0/0	0/0	0/0	0/0	0/0	0/0	0/0	./.	0/0	0|1	0/0	0/0	0/0	0/0	0/0	0|0	./.	0/0	0/0	0/0	./.	0/0	0/0	0|0	0/0	./.	0/0	0/0	0/0	0/0	0/0	0/0	0/0	0/0	./.	0/0	0/0	0/0	0/0	0/0	0/0	0/0	0/0	0/0	0/0	0/0	./.	.|.	0/0	0/0	./.	0|0
Cq9A	42176106	Cq9A:42176106	G	C	833.54	PASS	.	GT	0/0	0/1	./.	0/0	0/0	0/0	./.	0/0	0/0	0/0	0/0	0/0	0/0	0/0	.|.	0/0	0/0	0/0	0/0	0/0	0|0	0/0	0/0	0/0	0/0	./.	0/0	0/0	0|0	0/0	./.	0/1	./.	0/0	0/0	0/0	0/0	0/0	0/0	./.	0/0	0/0	0/0	0/0	0/0	0/0	0/0	0/0	0/0	0/0	0/0	0/0	.|.	0/0	0/0	0/0	.|.
Cq9A	42176496	Cq9A:42176496	G	T	89858.8	PASS	.	GT	0/1	0/1	0/0	0/1	0/0	0/1	0/0	0/1	0|1	0/1	0/1	0|1	0/1	0/1	0|0	0/1	0/1	0/1	0/0	0/0	0|1	0|1	0/1	0/1	0/1	0/1	0/1	./.	0|0	0/1	1/1	0/1	0/1	0/1	0/1	0|1	0|1	0/1	0/1	./.	0/0	0/0	0|1	0/1	0/1	0/0	0/1	0/1	0/1	0/0	0/1	0/1	.|.	0/1	0|1	0/1	0|0
Cq9A	42176546	Cq9A:42176546	T	C	466343	PASS	.	GT	0|1	0|1	0|1	0|1	0/0	0|1	./.	0|1	0|1	0|1	0|1	0|1	0|1	0|1	0|0	0|1	0|1	0|1	0/0	0|1	0|1	0|1	0|1	0|1	0|1	0|1	0|1	./.	1|1	0|1	0/0	0|1	0|1	0|1	0|1	0|1	0|1	0|1	0|1	./.	0/0	1/1	0|1	0|1	0|1	0/0	0|1	0|1	0|1	1/1	0|1	0|1	.|.	0|1	0|1	0|1	0|0
Cq9A	42176598	Cq9A:42176598	C	A	523.6	PASS	.	GT	0|0	0|0	.|.	0|0	./.	0|0	./.	0|0	0|0	0|0	0|0	0|0	0|0	0|0	.|.	0|0	0|0	0|0	./.	0|0	0|0	0|0	0|0	0|0	0|0	.|.	0|0	./.	0|0	0|0	./.	0|0	0|0	0|0	0|0	0|0	0|0	0|0	0|0	./.	./.	0/0	0|0	0|0	0|0	0/0	0|0	0/1	0|0	0/0	0|0	0|0	.|.	0|0	0|0	0|0	0|0
Cq9A	42177128	Cq9A:42177128	G	A	401.33	PASS	.	GT	0|0	0|1	.|.	0|0	0/0	0|0	./.	0|0	0|0	0|0	0|0	0|0	0|0	0|0	0|0	0|0	0|0	0|0	0/0	0|0	0|0	.|.	0|0	0|0	0|0	.|.	0|0	0/0	0|0	0|0	./.	0|0	0|0	0|0	0|0	0|0	0|0	0|0	0|0	0/0	0/0	0/0	0|0	0|0	0|0	0/0	0|0	0/0	0|0	0/0	0|0	0|0	.|.	0|0	0|0	0|0	0|0
Cq9A	42177725	Cq9A:42177725	A	T	20941.2	PASS	.	GT	0|0	0|0	1|1	0|0	./.	0|0	0/0	0|0	0|0	0|0	0|0	0|0	0|0	0|0	0|0	0|0	0|0	0/1	0/0	0|0	0|0	.|.	0|0	0|0	0|0	.|.	0|0	0/0	0|0	0|0	./.	0|0	0|0	0|0	0/1	0|0	0|0	0|0	0|0	0/0	0/0	0/0	0|0	0|0	0|0	0/0	0|0	0/0	0|0	0/0	0|0	0|0	.|.	0|0	0|0	0|0	0|0
Cq9A	42177901	Cq9A:42177901	G	A	771.14	PASS	.	GT	0|0	0|0	.|.	0|0	0/0	0|0	0/0	0|0	0|0	0|1	0|0	0|0	0|0	0|0	.|.	0|1	0|0	0/0	0/0	0|0	0|0	0|0	0|0	0|0	0|0	.|.	0|0	0/0	0|0	0|0	./.	0|0	0|0	0|0	./.	0|0	0|0	0|0	0|0	./.	./.	0/0	0|0	0|0	0|0	./.	0|0	0/0	0|0	./.	0|0	0|0	.|.	0|0	0|0	0|0	0|0
Cq9A	42177940	Cq9A:42177940	G	A	15049.2	PASS	.	GT	0|0	0|0	.|.	0/1	0/0	0/1	0/0	0/1	0|0	0/1	0/1	0|0	0|0	0|0	.|.	0/1	0/1	0/0	0/0	0|0	0|0	0|0	0/1	0|0	0/1	.|.	0|0	0/0	0|0	0/1	./.	0|0	0|0	0/1	0/1	0|0	0|0	0/1	0/1	./.	./.	0/0	0|0	0/1	0/1	./.	0|0	0/1	0/1	0/0	0|0	0/1	.|.	0/1	0|0	0|0	0|0
Cq9A	42177968	Cq9A:42177968	C	T,*	20257.7	PASS	.	GT	0/1	0|0	.|.	0/1	0/0	0/0	0/0	0/1	0|0	0/1	0/0	0|0	0/1	0|0	.|.	0/1	0/1	0/2	0/0	0/1	0|0	0|0	0/1	0/1	0/1	.|.	0/1	0/0	0|0	0/1	./.	0/1	0/1	0/1	0/1	0|0	0|0	0/1	0/1	./.	./.	0/1	0|0	0/1	0/0	./.	0/1	0/1	0/1	0/0	0/1	0/1	.|.	0/1	0|0	0/1	.|.
Cq9A	42178794	Cq9A:42178794	A	G	20795.2	PASS	.	GT	0/1	0|0	0|0	./.	0/0	0/0	./.	0/1	0|0	0/0	0/1	0/1	0/0	0|0	.|.	0/0	0/1	0/1	0/0	0/0	0/1	0/1	0/1	0/0	0/0	.|.	0/1	0/0	0|0	0/1	./.	0/0	0/0	0/0	0/1	0/1	0/1	0/1	0/0	./.	./.	0/0	0|0	0/1	0/1	./.	0/0	0/1	0/0	0/1	0/1	0/0	1|1	0/0	0|0	0/0	.|.
Cq9A	42191092	Cq9A:42191092	C	T	26247.3	PASS	.	GT	0/0	0|0	.|.	./.	0/0	0/1	0/0	0/1	0|0	0/0	0/1	0/0	0/1	0/1	0|0	0/0	0/1	0/0	0/0	0/0	0/0	0/0	0/1	0/1	0/1	.|.	0/1	0/0	0|0	0/1	./.	0/1	0/0	0/1	0/1	0/0	0/0	0/1	0/0	./.	./.	0/0	.|.	0/1	0/1	./.	0/1	0/1	0/0	0/0	0/1	0/1	0/1	0/1	0|0	0/1	.|.
Cq9A	42191776	Cq9A:42191776	A	T	730.42	PASS	.	GT	0/0	0|0	.|.	0/0	0/0	0/0	0/0	0/0	0|0	0/0	0/0	0/0	0/0	0/0	0|0	0/0	0/0	0/0	0/0	./.	./.	0/0	0/0	0/0	0/0	.|.	./.	0/0	0|0	0/0	./.	0/0	0/0	./.	0/0	0/1	0/0	0/0	0/0	0/0	0/0	0/0	.|.	0/0	0/0	0/0	0/0	0/0	./.	0/0	0/0	0/0	0/0	0/0	.|.	0/0	0|0
Cq9A	42192667	Cq9A:42192667	A	G	1562.6	PASS	.	GT	./.	0|1	0|0	./.	0/0	0/0	0/0	0/0	0|0	0/0	0/0	0/0	./.	0/0	0|0	0/0	0/0	0/0	0/0	0/0	0/0	0/0	0/0	0/0	0/0	.|.	0/0	0/0	0|0	./.	0/0	0|1	0/0	./.	0/0	0/0	0/0	0|1	0|1	./.	./.	0/0	0|0	./.	./.	0/0	0|1	0/0	0/0	0/0	0/0	0/0	0/0	0/0	.|.	0/0	0|0
Cq9A	42192782	Cq9A:42192782	G	C	7491.29	PASS	.	GT	0/0	0|0	.|.	0/0	./.	0/0	0/0	0/0	0|0	0/0	0/0	0/0	./.	0/0	.|.	0/0	0/0	1/1	0/0	0/0	0/0	0/0	0/0	0/0	0/0	0|0	0/0	./.	0/1	./.	0/0	0|0	0/0	0/0	0/0	0/0	0/0	0|0	0|0	./.	0/0	0/0	0|0	0/0	0/0	./.	0|0	0/0	0/0	0/0	0/0	0/0	0/0	0/0	.|.	0/0	0|0
Cq9A	42192797	Cq9A:42192797	A	G	105836	PASS	.	GT	0/1	0/1	.|.	0/1	0/0	0/1	0/0	0/1	0/1	0/1	0/1	0/1	0/1	0/1	.|.	0/1	0/1	./.	0/0	0/1	0/1	0/1	0/1	0/1	0/1	0|0	0/1	0/0	0/0	0/1	0/0	0/1	0/1	0/1	0/1	0/1	0/1	0/1	0/1	./.	0/0	0/1	0/1	0/1	0/1	./.	0/1	0/1	0/1	./.	0/1	0/1	0/0	0/1	0/1	0/1	0|0
Cq9A	42200730	Cq9A:42200730	C	G	170661	PASS	.	GT	1/1	0/1	1|1	1/1	./.	1/1	0/0	1/1	1/1	1/1	1/1	1/1	1/1	1/1	0|0	1/1	1/1	1/1	0/0	./.	1/1	1/1	1/1	1/1	./.	.|.	1/1	0/0	1/1	0/1	1/1	1/1	1/1	1/1	1/1	1/1	1/1	1/1	1/1	./.	0/1	1/1	./.	1/1	1/1	0/0	1/1	1/1	./.	1/1	1/1	1/1	1/1	1/1	1/1	./.	0|0
Cq9A	42200982	Cq9A:42200982	T	A	3283.17	PASS	.	GT	0/0	0/0	0|0	0/0	./.	0/1	0/0	0/0	0/0	0/0	0/0	0/0	0/0	./.	0|0	0/1	0/0	0/0	0/0	0/0	0/0	0/0	0/0	0/0	0/0	.|.	0/1	0/0	0/0	0/0	0/0	0/0	0/0	0/0	0/0	0/0	./.	0/0	0/0	./.	0/0	./.	0/0	0/0	0/0	./.	0/0	0/1	0/1	0/0	0/1	0/0	0/0	0/0	0/1	./.	0|0
Cq9A	42212104	Cq9A:42212104	G	A	78872.6	PASS	.	GT	1/1	1/1	0|0	1/1	0/0	1/1	0/0	0/1	0/1	./.	1/1	0/0	1/1	1/1	0|0	1/1	0/1	0/0	0/0	1/1	0/0	./.	1/1	1/1	./.	1|1	./.	0/0	0/0	./.	0/1	1/1	1/1	1/1	0/1	0/0	0/0	1/1	1/1	./.	0/0	1/1	0/0	1/1	./.	0/0	1/1	./.	./.	0/0	./.	1/1	1/1	1/1	0/0	1/1	0|0
Cq9A	42214700	Cq9A:42214700	G	T	2036.27	PASS	.	GT	0/0	0/0	0|0	0/0	0/0	0/0	0/0	0/0	0/0	0/0	0/0	0/0	0/0	0/0	0|0	./.	0/0	0/0	0/0	0/0	0/0	./.	0/0	0/0	0/0	0|0	0/1	0/0	0/0	./.	0/0	0/0	./.	0/0	0/0	0/0	./.	0/0	0/0	0/0	./.	0/0	./.	0/0	./.	0/0	0/0	0/0	./.	0/0	./.	0/0	0/0	0/0	./.	0/0	0|0
Cq9A	42216463	Cq9A:42216463	G	A	12141.1	PASS	.	GT	0/0	0/0	.|.	0/0	0/0	0/0	0/0	./.	0/1	0|1	0/0	0/1	0/0	0/0	0|0	0/0	0/0	0/0	0/0	0/1	0/1	0/0	0/1	0|1	0/0	.|.	0|1	0/0	0/0	0/0	0/0	0/0	0/0	0/0	0/0	0/1	0/1	0/1	0/0	0/0	0|1	0/1	0/1	0/0	0/0	./.	./.	0/0	0/0	0/0	0/0	0/1	0/0	0|1	0/0	0/1	0/1
Cq9A	42216530	Cq9A:42216530	G	A	601.34	PASS	.	GT	0/0	0/0	0|0	0/0	0/0	0/0	0/0	./.	0/0	0|0	0/0	0/0	0/0	0/0	0|0	0/0	0/0	0/0	./.	0/0	0/0	0/0	0/0	0|0	0/0	.|.	0|0	0/0	0/0	0/0	0/0	0/0	0/0	0/0	0/0	0/0	0/0	0/0	0/0	0/0	0|0	0/0	0/0	0/0	0/0	0/0	0/0	0/0	0/0	0/0	0/0	0/1	./.	0|0	0/0	0/0	0/0
Cq9A	42231570	Cq9A:42231570	A	G	14136.5	PASS	.	GT	0/1	0/0	.|.	0/1	0/0	0/0	0/0	0/1	0/0	0/1	0/1	0/0	0/0	0/1	0|0	0/1	0/1	0/0	0/0	0/0	0/0	./.	0/1	0/1	0/0	.|.	0/1	0/0	0/0	0/0	./.	0/1	0/1	0/1	0/1	0/0	0/0	0/1	0/0	./.	0|0	0/0	./.	0/1	0/1	0/0	0/1	0/1	0/1	0/0	0/1	0/1	./.	0/1	0/0	0/1	0/0
Cq9A	42232296	Cq9A:42232296	C	A	65280.2	PASS	.	GT	0/1	0/1	.|.	0/1	0/0	0/1	./.	0/1	0/1	0/1	0/1	0/1	0/1	0/1	0|0	0/1	0/1	0/0	0/0	0/1	0/1	0/1	0/1	0/1	0/1	0/1	0/1	0/0	0/0	0/1	1/1	0/1	0/1	0/1	0/1	0/1	0/1	0/1	0/1	./.	0|0	0/1	0/0	0/0	0/1	0/0	0/0	0/1	0/1	0/0	0/1	0/1	0/1	0/1	0/1	0/0	0/0
Cq9A	42232977	Cq9A:42232977	C	T	23607.4	PASS	.	GT	0/1	0/1	0|0	./.	0/0	0/1	./.	0/1	0/0	0/0	0/0	0/0	./.	0/1	.|.	0/0	0/1	0/0	0/0	0/1	0/0	0/0	0/1	0/0	0|1	./.	0/0	./.	0/0	0/1	0/0	0/1	./.	0/0	0/1	0/0	0/0	0/0	0/0	./.	0|0	0/1	0/0	0/1	0/1	0/0	0/0	0/0	0/1	0/0	./.	0/1	0/0	0|1	0/0	0/1	0/0
Cq9A	42233083	Cq9A:42233083	C	T	70269.5	PASS	.	GT	0/1	0/1	.|.	./.	0/1	0/1	./.	0/1	0/0	0/0	0/0	0/1	0/1	0/1	.|.	0/1	0/1	0/0	./.	0/1	0/0	0/1	0/0	0/1	0/1	0/0	0/0	./.	0/0	0/0	0/0	0/1	./.	0/1	0/0	0/1	0/0	0/0	0/1	./.	0/1	0/1	0/1	0/1	0/1	0/1	0/1	./.	0/1	0/0	0/1	0/0	0/0	0/1	0/1	0/1	0/1
Cq9A	42249211	Cq9A:42249211	G	A	9493.01	PASS	.	GT	0/0	0/0	0|0	0/0	0/0	0/0	0/0	./.	0/0	0/1	0/0	0/0	0/0	0/0	0|0	0|1	0/1	0/0	./.	./.	0/0	./.	0/0	0|1	0/0	./.	0/0	0/0	0/0	0/0	0/0	0/0	0/1	./.	0/0	0|1	0/0	0/1	0/0	0/0	./.	0/0	0/1	./.	0/0	0/1	./.	0/1	./.	0/0	0/0	0/0	0|1	0/0	./.	0/0	0/0
Cq9A	42249666	Cq9A:42249666	G	A	13788.5	PASS	.	GT	0/0	0/1	.|.	0/0	./.	0/1	0/0	0/1	0/0	0/0	0/0	0/0	0/1	0/0	.|.	0/1	0/1	0/0	./.	0/1	0/0	./.	0/1	0/1	0/1	./.	0/0	0/0	0/0	0/1	./.	0/0	0/0	0/0	0/0	0|0	0/0	0/1	0/0	0/0	./.	0/0	0/0	0/1	0/0	0/0	0/1	0/1	0/1	0/0	0/1	0/1	.|.	0/1	./.	0/1	0/0
Cq9A	42251502	Cq9A:42251502	G	A	330697	PASS	.	GT	0/1	0/1	.|.	0/1	0|1	0/1	0|1	0/1	0/1	1/1	0/1	0/1	0/1	0/1	0|1	0/1	0/1	0/1	0|1	0/1	0/1	./.	0/1	0/1	0/1	0/1	0/1	0|1	0/0	0/1	0/0	0/1	0/1	0/1	0/1	0/1	0/1	0/1	0/1	0/1	0|1	0/1	0/1	0/1	0/1	0|1	1/1	0/1	0/1	0/0	0/1	0/1	0|0	0/1	0/1	0/1	0|1
Cq9A	42251729	Cq9A:42251729	T	A	16815.3	PASS	.	GT	0/1	0/0	1|1	0/0	0|0	0/0	0|0	0/0	0/0	0/0	0/0	0/0	0/0	0/0	0|0	0/0	0/0	0/1	0|0	0/0	0/0	./.	0/0	0/0	0/0	./.	0/0	0|0	0/1	0/0	0/0	0/0	0/0	0/0	0/1	0/0	0/0	0/0	0/0	0/0	0|0	0/0	0/0	0/0	0/0	0|0	0/0	0/0	0/0	0/1	0/0	0/0	0|0	0/0	0/0	0/0	0|0
Cq9A	42253222	Cq9A:42253222	A	G	37552.1	PASS	.	GT	0/1	0/1	.|.	0/1	0/1	0/1	0|0	0/1	0/1	0/1	0/1	0/1	0/1	0/1	0|0	0/0	0/0	0/0	0/1	./.	0/1	0/1	0/1	0/1	0/1	0/0	0/0	0|0	0/0	0/1	0/0	0/1	0/1	0/1	0/1	0/1	0/0	0/0	0/1	./.	0/1	0/0	0/1	0/1	./.	0/1	./.	0/1	./.	0/0	./.	0/1	0|0	./.	./.	0/1	0/1
Cq9A	42253915	Cq9A:42253915	G	A	117741	PASS	.	GT	0|1	0|1	1|1	./.	0/0	0|1	0|0	0|1	0/1	0|1	0|1	0|1	0|1	0|1	0|0	0|1	0|1	0/1	0/0	0|1	0/1	0/0	0|1	0|1	0|1	./.	0|1	0|0	0/0	0|1	0/0	0|1	0|1	0|1	0/1	0/0	0/0	0|1	0|1	./.	0/0	0|1	0/0	0|1	0|1	0/0	1/1	0|1	0/0	0/0	0|1	0|1	.|.	0|1	./.	0|1	0/0
Cq9A	42253922	Cq9A:42253922	T	A	123247	PASS	.	GT	0|1	0|1	0|0	./.	0/0	0|1	0|0	0|1	0/1	0|1	0|1	0|1	.|.	0|1	0|0	0|1	0|1	0/1	0/1	0|1	0/1	0/0	0|1	0|1	0|1	./.	0|1	0/1	0/0	0|1	0/0	0|1	0|1	0|1	0/1	0/1	0/1	0|1	0|1	./.	0/1	0|1	0/1	0|1	0|1	0/0	1/1	0|1	0/0	0/0	0|1	0|1	.|.	0|1	./.	0|1	0/0
Cq9A	42266063	Cq9A:42266063	G	A	3520.17	PASS	.	GT	0|0	0/1	.|.	0/0	0/0	0|0	0|0	0|0	0/0	0|0	0|0	0|0	0|0	0|0	.|.	0|0	0|0	0/0	./.	0|0	0/0	0/0	0|0	0|0	0|0	./.	0|0	./.	./.	0|0	./.	0/1	0|0	0|0	0/0	0/0	0/0	0|0	0|0	0/0	0/0	0|0	0/0	0|0	0|0	0/0	0/0	0|0	0/0	./.	0/1	0|0	.|.	0|0	0/0	0|0	0/0
Cq9A	42272478	Cq9A:42272478	C	T	24859.5	PASS	.	GT	0/1	0/1	.|.	0/1	0/0	0/1	.|.	0/1	0/0	0/1	0/1	.|.	0/1	0|0	0|0	0/1	0/1	0/0	./.	0/1	0/0	./.	0|0	0/1	0/1	./.	0/1	0/0	./.	0|0	./.	0/1	0/1	0/1	0/0	0/0	0/0	0/1	0/1	0/1	0/0	0/1	0/0	0/1	0/1	0/0	0/1	0/1	0/0	./.	0/1	0/1	.|.	0|0	0/0	0/1	0/0
Cq9A	42296290	Cq9A:42296290	A	G	46245	PASS	.	GT	0/1	0/0	0|0	./.	0/0	0/1	0|0	0/1	0/1	0/0	0/1	0/1	./.	.|.	0|0	0/1	0/1	0/0	0/0	0/1	0/1	0/1	0/1	0/1	0/1	./.	0/1	0/0	0/0	0/1	0/0	0/1	0/1	0/0	0/0	0/1	0/1	0/0	0/1	./.	./.	0/1	0/1	0/1	0/1	0/0	0/1	0/1	0/1	0/0	0/1	0/1	0|0	0/1	0/0	0/0	./.
Cq9A	42338911	Cq9A:42338911	C	T	27195.9	PASS	.	GT	0/0	0/0	0|0	./.	0/0	0/0	.|.	0/0	0/0	1/1	0|1	0|1	0/0	.|.	0|0	0/0	0|1	0/0	0/0	./.	0|1	0/0	0/0	0|1	0|1	./.	0|1	0|1	0/0	./.	0|1	./.	0|1	0|1	0/0	0|1	0/0	./.	0/0	0/0	./.	0/0	0/0	0|1	0|1	0/0	0|1	0/0	0/0	0/0	0|1	0|1	0|0	0|1	./.	0|1	0|1
Cq9A	42341497	Cq9A:42341497	G	T	1243.11	PASS	.	GT	0/0	0/0	.|.	1/1	./.	0/0	0|0	./.	0/0	0/0	.|.	0|0	0/0	0|0	0|0	0/0	0|0	0/0	0/0	0/0	0|0	0/0	0/0	0|0	0|0	./.	0|0	0|0	./.	0/0	0|0	0/0	0|0	0|0	1/1	0|0	0/0	./.	0/0	./.	0/0	0/0	0/0	0|0	0|0	0/0	0|0	0/0	0/0	0/0	0|0	0|0	0|0	.|.	0/0	.|.	0|0
Cq9A	42341500	Cq9A:42341500	C	T	581.97	PASS	.	GT	0/0	0/0	.|.	0/0	./.	0/0	0|0	./.	0/0	0/0	.|.	0|0	0/0	0|0	0|0	0/0	0|0	0/1	0/0	0/0	0|0	0/0	0/0	0|0	0|0	./.	0|0	0|0	./.	0/0	0|0	0/0	0|0	0|0	./.	0|0	0/0	./.	0/0	./.	0/0	0/0	0/0	0|0	0|0	0/0	0|0	0/1	0/0	0/0	0|0	0|0	0|0	.|.	0/0	.|.	0|0
Cq9A	42351445	Cq9A:42351445	T	C	775.53	PASS	.	GT	0/0	0/0	0|0	0/0	0/0	0/0	0|0	0/0	0/0	0/0	0|0	0|0	0/0	0|0	.|.	./.	0|0	0/0	0/0	./.	0|1	0/0	0/0	0|0	0|0	0/0	.|.	0|0	0/0	0/0	0|0	0/0	0|0	.|.	0/1	0/1	0/0	0/0	0/0	./.	0/0	0/0	0/0	0|0	0|0	0/0	0|0	0/0	./.	0/0	0|0	0|0	0/1	0|0	0/0	0|0	.|.
Cq9A	42355967	Cq9A:42355967	A	G	25869.9	PASS	.	GT	0/0	0/0	0/1	./.	0/0	0/0	0|0	0/0	0/0	./.	0|0	0|0	0/0	0|0	0|0	0/0	0|0	0/0	0/0	0/0	0|0	0/0	0/0	0|0	.|.	./.	0|0	0|0	0/0	0/0	0|0	0/0	0|0	.|.	0/0	0/0	0/0	0/0	0/0	./.	0/0	0/0	0/0	0|0	.|.	0/0	0|0	0/0	./.	0/0	0|0	0|0	0/0	0|0	./.	0|0	.|.
Cq9A	42356010	Cq9A:42356010	C	A	99736.5	PASS	.	GT	0/1	0/1	0/0	0/1	0/0	0/1	0|0	0/1	0/1	./.	1|1	1|1	0/1	0|1	0|0	0/1	0/1	0/1	0/0	0/1	1|1	1/1	0/1	1|1	0/1	./.	0/1	0|0	0/0	0/1	1|1	1/1	0/1	.|.	0/1	0/1	1/1	0/1	1/1	./.	0/0	1/1	1/1	0/1	.|.	0/0	0/1	0/1	./.	0/0	0/1	0/1	0/0	0/1	0/1	.|.	.|.
Cq9A	42360439	Cq9A:42360439	G	A	3913.99	PASS	.	GT	0/0	0/0	0/0	0/0	0/0	0/0	0|0	0/0	0/0	0/0	0|0	0|0	0/0	0|0	0|0	0/0	0/0	0/0	0/0	./.	0|0	0/0	0/0	0|0	0/0	./.	0/0	.|.	0/0	0/0	0|0	0/0	./.	0|0	0/0	0/0	0/0	./.	0/0	./.	0/1	0/0	0/0	0/0	0|0	0|1	./.	0/0	0/0	0/0	0/0	0/0	0/0	0/0	./.	0|0	0|0
Cq9A	42394767	Cq9A:42394767	G	A	14735.1	PASS	.	GT	0|1	0/0	./.	./.	0/0	0/0	0|0	0|1	0/0	0/0	0/1	0|0	0/1	0|1	0|0	0|1	0/0	./.	0/0	0/1	0|0	0/0	0/1	0|1	0/1	./.	0/1	.|.	0/0	0|1	0|0	0|1	0|1	0|0	./.	0/0	./.	0/1	0/0	0/0	0/0	0/1	0/0	0/1	0|0	0|0	0/0	0/0	0|1	./.	0/0	0|1	0/0	0/0	0/0	0|0	0|0
Cq9A	42394834	Cq9A:42394834	C	T	1733.95	PASS	.	GT	0|0	0/0	./.	0/0	0/0	0/1	.|.	0|0	0/0	0/1	0/0	0|0	0/0	0|0	0|0	0/1	0/0	0/0	0/0	0/0	0|0	0/0	0/1	0|0	0/0	./.	0/0	0|0	0/0	0|0	.|.	0|0	0|0	0|0	./.	0/0	0/0	0/0	0/0	0/0	0/0	0/0	0/0	0/1	0|0	.|.	0/0	0/0	0|0	0/0	0/0	0|0	0/0	0/0	0/0	0|0	0|0
Cq9A	42395059	Cq9A:42395059	G	T	2619.03	PASS	.	GT	0|0	0/0	./.	0/0	0/1	0/0	0|0	0|0	0/0	0/0	0/0	.|.	0/0	0|0	0|0	0/0	0/0	0/0	0/0	0/0	0|0	0/0	0/0	0|0	./.	0/0	0/0	0|0	0/0	0|0	0|0	.|.	.|.	.|.	./.	0/0	0/0	0/0	0/0	0/0	0/0	0/0	0/0	0/0	0|0	0|0	0/0	0/0	0|0	0/0	0/0	0|0	0/0	0/0	./.	0|0	0|0
Cq9A	42395108	Cq9A:42395108	G	A	35401.2	PASS	.	GT	0|0	0/0	./.	0/0	0/0	0/0	.|.	.|.	0/1	0/0	0/0	1|1	0/0	0|0	0|0	0/0	0/0	./.	0/0	0/0	1|1	1/1	0/0	0|0	0/0	0/0	./.	0|0	0/0	0|0	0|0	.|.	0|0	.|.	0/0	1/1	1/1	0/0	0/0	0/0	0/0	0/0	1/1	0/0	.|.	0|0	0/0	0/0	0|0	0/0	0/0	0|0	0/0	0/0	./.	.|.	0|0
Cq9A	42395344	Cq9A:42395344	G	T	541.53	PASS	.	GT	0|0	0/0	./.	0/0	0/0	0/0	0|0	0|0	0/0	0/0	0/0	0|0	0/0	0|0	0|0	0/0	0/0	0/0	0/0	0/0	0|0	0/0	0/0	0|0	0/0	./.	0/0	0|0	0/0	0|0	0|0	0|0	0|0	0|0	0/0	0/1	0/0	0/0	0/0	./.	./.	0/0	./.	0/0	0|0	.|.	0/0	0/0	0|0	0/0	0/0	0|0	0/0	0/0	./.	0|0	.|.
Cq9A	42396432	Cq9A:42396432	G	A	93105.7	PASS	.	GT	0|1	0/1	./.	0|1	0/0	0/1	0|0	0|0	0|1	0/1	0/1	0|0	0/1	0/1	0|0	0/1	0/1	0/1	0/0	0/1	0|1	0|1	0/1	0/1	0/1	0/0	0|1	0|0	0/1	0|1	0|1	0/1	0/1	0/1	0/1	0|1	0|1	0/1	0/1	0/0	0/0	0/1	0|1	0/1	0/1	0|0	0/0	0/1	0/1	0/1	0/1	0/1	./.	0/0	0|1	0/1	0|0
Cq9A	42402355	Cq9A:42402355	C	T	24015.4	PASS	.	GT	0|0	0/1	./.	0|0	0/0	0/1	.|.	.|.	0|1	0/1	0/0	0/1	./.	0/0	.|.	0/0	0/0	0/0	0/0	0/0	0/1	0/1	0/0	0/1	./.	./.	0/1	0|0	0/1	0|0	0|0	0/1	0/1	./.	0/0	0/1	0/1	0/0	0/1	0/0	./.	./.	0/1	0/0	0/1	0|0	0/1	0/1	0/1	0/0	0/0	0/0	0/0	0/1	0/1	0/1	0|0
Cq9A	42408736	Cq9A:42408736	T	A	65671.4	PASS	.	GT	0/1	0|1	0/0	0/1	./.	0/1	0/1	0/1	0|1	0|1	0|1	./.	0/1	0/1	0|0	0|1	0/1	0/0	./.	0/1	0|1	0|1	0/1	0|1	0/1	./.	0/1	.|.	./.	0/1	0|0	0/1	0/1	./.	0/1	./.	0|1	0/1	0|1	./.	./.	0|1	0|1	0/0	0|1	0|0	0/1	0|1	0/1	0/0	0/1	0/1	0|1	0/1	0|1	0/1	.|.
Cq9A	42415827	Cq9A:42415827	T	G	955.87	PASS	.	GT	0/0	0|0	0/0	0/0	0/0	0/0	0/0	0/0	0|0	.|.	0|0	0/0	./.	0/0	0|0	0|0	0/0	1/1	0/0	./.	0|0	0|0	0/0	0|0	0/0	./.	0/0	0|0	0/0	0/0	0|0	./.	0/0	./.	0/0	0/0	0|0	0/0	0|0	./.	0/0	0|0	0|0	0/0	0|0	0|0	0/0	0|0	0/0	0/0	./.	./.	0|0	0/0	.|.	0/0	0|0
Cq9A	42439671	Cq9A:42439671	A	T	73.15	PASS	.	GT	0/0	0|0	0/0	./.	0/0	0/0	0/0	0/0	0|0	0|0	0|0	0/0	./.	0/0	0|0	0|0	0/0	0/0	0/0	0/0	0|0	0|0	./.	0|0	0/0	./.	0/0	0|0	0/0	0/0	0|0	0/0	0/0	0|1	0/0	0/0	0|0	0/0	0|0	./.	0/0	0|0	0|0	0/0	0|0	0|0	0/0	0|0	0/0	0/0	./.	0/0	0|0	0/0	0|0	0/0	0|0
Cq9A	42472103	Cq9A:42472103	T	A	208431	PASS	.	GT	./.	1|1	1/1	./.	1/1	1/1	1/1	1/1	1|1	1|1	1|1	1/1	1/1	1/1	0|0	1|1	1/1	1/1	1/1	1/1	1|1	1|1	1/1	1|1	1/1	./.	1/1	.|.	1/1	1/1	.|.	1/1	1/1	.|.	1/1	1/1	1|1	1/1	1|1	0/1	./.	.|.	1|1	1/1	1|1	1|1	1/1	1|1	1/1	1/1	./.	1/1	1|1	1/1	.|.	1/1	0|0
Cq9A	42488132	Cq9A:42488132	T	A	3075.22	PASS	.	GT	0/0	0|0	0/0	./.	0/0	0/0	./.	0/0	.|.	.|.	0|0	0/0	./.	0/0	0|0	0|0	0/0	0/0	0/0	0/0	0|0	0|0	0/0	0|0	0/0	./.	0/0	0|0	0/0	0/0	0|0	0/0	0/0	0|0	0/0	0/0	0|0	0/0	0|0	0/1	./.	0|0	0|0	0/0	0|0	0|0	0/0	0|0	./.	0/0	0/0	0/0	0|0	0/0	0|0	0/0	0|0
Cq9A	42492901	Cq9A:42492901	C	A	9897.45	PASS	.	GT	0/0	0|0	0/0	./.	./.	0/0	./.	0/0	0|0	.|.	0|0	./.	0/0	0/0	0|0	0|0	0/0	0/0	0/0	0/0	0|0	0|0	0/0	0|0	0/0	./.	0/0	0|0	0/0	./.	0|0	0/0	0/0	0|0	0/1	0/0	0|0	./.	0|0	0/0	0/0	0|0	0|0	0/0	0|0	0|0	./.	0|0	./.	0/0	0/0	0/0	0|0	0/0	0|0	0/0	0|0
Cq9A	42493093	Cq9A:42493093	T	C	3842	PASS	.	GT	0/0	.|.	0/0	./.	0/0	0/0	0/0	0/0	0|0	0|0	0|0	0/0	0/0	0/0	.|.	0|0	0/0	0/0	0/0	0/0	0|0	0|0	0/0	0|0	0/0	0/0	./.	0|0	0/0	0/0	0|0	0/0	0/0	0|0	0/0	0/0	0|0	0/0	0|0	./.	0/0	0|0	0|0	./.	0|0	0|0	./.	0|0	0/0	0/0	0/0	0/0	0|0	0/0	.|.	0/1	0|0
Cq9A	42494190	Cq9A:42494190	A	G	2830.09	PASS	.	GT	0/0	0|0	0|1	./.	0/0	0/0	0/0	0/0	0|0	0|0	0|0	0/0	0/0	0/0	.|.	0|1	0/0	0/0	0/0	./.	0|0	0|0	0|1	0|0	0/0	./.	0/0	0|0	0/0	0/0	0|0	0/0	0/0	.|.	0/0	0/0	0|0	0/0	0|0	0/0	./.	0|0	0|0	0/0	0|0	0|0	0/0	0|0	0/0	0/0	0/0	0/0	0|0	0/0	0|0	0/0	0|0
Cq9A	42498664	Cq9A:42498664	C	T	16575.1	PASS	.	GT	0/0	0|0	0|0	./.	0/1	0/1	0/0	0/0	0|0	0|0	0|0	0/0	0/0	0/0	0|0	0|0	0/0	0|1	0/0	0/0	0|1	0|0	0|0	0|0	0/1	0/0	0/0	0|0	0/1	0/0	0|0	0/0	0/0	0/1	0/0	0/0	0|0	0/0	0|0	0/0	0/0	.|.	0/1	0/0	0|0	0|0	0|1	.|.	0|1	0|1	./.	0/1	0/1	0/0	.|.	0/0	0|0
Cq9A	42498690	Cq9A:42498690	C	T	1017.65	PASS	.	GT	0/1	0|0	0|0	./.	0/0	0/0	0/0	0/0	0|0	0|0	0|0	0/0	0/0	0/0	0|0	0|0	0/0	0|0	0/0	./.	0|0	0|0	0|0	0|0	0/0	0/0	0/0	0|0	0/0	0/0	.|.	0/0	0/0	0/0	0/0	0/0	0|0	./.	0|0	0/0	0/0	0|0	0/0	0/0	0|0	0|0	0|0	.|.	0|0	0|0	./.	0/0	0/0	0/0	.|.	0/0	0|0
Cq9A	42510333	Cq9A:42510333	T	C	31607.7	PASS	.	GT	./.	0/1	0|0	./.	0/1	0/1	0/0	0/0	0/1	0|1	0|0	0/1	0/0	0/0	0|0	0|0	0/0	0/1	0/0	0/0	0/1	0/1	0|0	0|0	0/1	0/1	0/0	0|0	0/1	./.	0|0	0/1	0/1	0/1	0/0	0/0	0/1	0/1	.|.	0/0	0/0	0/1	0/1	0/1	0|0	0|0	0/1	0/1	.|.	0/1	./.	0/1	0/1	0/1	.|.	0/1	0|0
Cq9A	42510550	Cq9A:42510550	A	T	10921.8	PASS	.	GT	0/1	0/0	0|0	0/0	0/0	0/0	0/0	0/1	0/0	0|0	0/1	0/0	./.	0/0	0|0	0|0	0/0	0/0	0/0	0/0	0/0	0/0	0|0	0|0	0/0	0/0	./.	0|0	0/0	0/0	.|.	0/0	0/0	0/1	0/0	0/0	0/0	0/0	0|0	0/0	./.	0/0	0/0	0/0	.|.	.|.	0/1	0/1	.|.	0/1	./.	0/1	0/0	0/1	0|0	0/0	0/1
Cq9A	42570667	Cq9A:42570667	G	A	2873.27	PASS	.	GT	0/0	0/0	0|0	0/0	0/0	0/0	0/0	0/0	0/0	0|0	0/0	0/0	0/0	0/0	.|.	0|0	./.	0/0	./.	0/0	0/0	0/0	0|0	0|0	0/0	0/0	0/0	0|0	0/0	0/1	.|.	0/0	./.	0/0	0/0	0/0	0/0	0/0	0|0	./.	./.	0/0	0/0	./.	0|0	0|0	./.	./.	0|0	0/0	0/0	0/0	0/0	0/0	.|.	0/0	0/0
Cq9A	42587759	Cq9A:42587759	C	G	73034.9	PASS	.	GT	0/1	0/1	1|1	0/1	0/0	0/1	./.	0/1	0/1	0/1	0/1	0/1	0/0	0/1	0|0	0/1	0/1	0/0	0/0	0/1	0/1	0/0	0|0	0|0	0/1	0/1	0/1	.|.	./.	0/1	0/1	0/1	0/1	0/1	0/1	0/0	0/1	0/1	0/1	./.	./.	0/0	0/1	0/1	0/1	0|0	0/1	0/1	0/1	./.	0/1	0/1	0|1	0/1	1|1	0/1	0/0
Cq9A	42609468	Cq9A:42609468	G	A	1933.05	PASS	.	GT	0/0	0/0	0|0	0/0	0/0	0/0	0/0	0/0	0/0	./.	0/0	0/0	./.	0/0	0|0	0/0	0/0	0/0	0/0	0/0	0/0	0/0	0|0	0|0	0/0	./.	./.	0|0	0/0	0/0	0/0	0/0	0/0	./.	0/0	0/0	0/0	0/0	0/0	./.	./.	0/0	0/0	./.	0/0	0|0	0/0	0/0	./.	0/1	./.	0/0	0|0	0/0	0|0	0/0	0/0
Cq9A	42622308	Cq9A:42622308	A	G	3851.71	PASS	.	GT	0/0	0/0	.|.	./.	./.	0/0	./.	0/0	0/0	0/0	0/0	0/0	0/0	./.	0|0	0/0	0/0	0/0	0/0	0/0	0/0	0/0	0|0	0|0	0/0	0/0	./.	0/1	0/0	0/0	0/0	0/0	0/0	0/0	0/0	0/0	0/0	0/0	0/0	0/0	0/0	0/0	0/0	0/0	./.	0|0	0/0	0/0	0/0	0/0	0/0	0/0	0|0	0/0	.|.	0/0	0/0
Cq9A	42625071	Cq9A:42625071	G	A	6745.57	PASS	.	GT	./.	0/0	0|0	0/0	0/0	0/0	0/0	0/0	0/0	0/0	0/0	0/0	0/0	0/0	0|0	0/0	0/0	0/0	0/0	0/0	0/0	0/0	0|0	0|0	0/0	0/0	0/0	0/0	0/0	0/0	0/0	0/0	0/0	0/0	0/1	0/0	0/0	0/0	1/1	./.	0/0	0/0	0/0	0/0	0/0	0|0	0/0	0/1	./.	0/0	./.	0/0	0|0	0/0	.|.	0/0	0/0
Cq9A	42627131	Cq9A:42627131	A	T	32873.7	PASS	.	GT	0/0	0/0	1|1	./.	0/0	0/0	0/0	0/0	0/0	0/0	0/0	0/0	0/0	0/0	0|0	0/0	0/0	0/0	0/0	0/0	0/0	0/0	0|0	0|0	0/0	0/0	0/0	0/0	1/1	./.	0/0	0/0	0/0	0/0	0/1	0/0	0/0	0/0	0/0	./.	0/0	0/0	0/0	0/0	0/0	0|0	0/0	0/0	0/0	1/1	./.	0/0	0|0	0/0	.|.	./.	0/0
Cq9A	42634522	Cq9A:42634522	C	T	120674	PASS	.	GT	1/1	0|1	0|0	./.	0/0	1/1	./.	./.	1/1	./.	1/1	1/1	1/1	1/1	.|.	0/1	1/1	0/0	./.	1/1	./.	1/1	1|1	0/1	1/1	./.	1/1	0/0	0/0	1/1	1/1	1/1	1/1	1/1	0/1	1/1	1/1	1/1	./.	0/0	0/0	1/1	1/1	1/1	1/1	0|0	1/1	1/1	./.	0/0	1/1	0/1	1|1	./.	1|1	1/1	0/0
Cq9A	42638503	Cq9A:42638503	C	A	16419.6	PASS	.	GT	0/0	0|0	1|1	0/0	0/0	0/0	./.	./.	0/0	0/0	0/0	0/0	./.	0/0	0|0	0/0	0/0	0/0	0/0	0/0	0/0	0/0	0|0	0/0	0/0	0/0	0/0	0/0	0/0	0/0	./.	0/0	0/0	0/0	0/1	0/0	0/0	0/0	0/0	./.	./.	./.	0/0	0/0	0/0	0|0	0/0	0/0	0/0	0/0	0/0	0/0	0|0	0/0	.|.	./.	./.
Cq9A	42670439	Cq9A:42670439	G	A	6286.61	PASS	.	GT	0/0	0|0	0|0	./.	0/0	0/0	0/0	0/0	0/0	0/0	0/0	0/0	1/1	1/1	.|.	0/0	0/0	0/0	0/0	0/0	0/0	0/0	0|0	1/1	0/0	./.	./.	0/0	0/0	0/0	0/0	0/0	0/0	0/0	0/0	0/0	0/0	0/0	0/0	0/0	./.	0/0	0/0	0/0	0/0	0|0	0/0	./.	./.	0/0	0/0	0/0	0|0	./.	0|0	0/0	./.
Cq9A	42670586	Cq9A:42670586	T	C	552.21	PASS	.	GT	0/0	0|0	0|0	0/0	0/0	0/0	0/0	0/0	0/0	0/0	0/0	0/0	0/0	0/0	0|0	0/0	0/0	0/0	./.	0/0	0/0	0/0	0|0	./.	0/0	0/0	./.	0/0	0/0	0/0	0/0	0/0	0/0	./.	0/0	0/0	0/0	0/0	0/0	./.	./.	0/0	0/0	0/0	0/0	0|0	0/1	./.	./.	./.	./.	0/0	0|0	0/0	.|.	0/0	0/0
Cq9A	42672587	Cq9A:42672587	T	C	1645.34	PASS	.	GT	0/0	0|0	0|0	0/0	0/0	0/0	./.	./.	0/0	0/0	0/0	0/0	0/0	0/0	0|0	0/0	0/0	0/0	./.	0/0	0/0	0/0	0|0	0/0	0/0	./.	./.	0/0	0/0	0/0	0/0	0/0	0/0	0/0	0/0	0/0	0/0	0/0	0/0	./.	0/0	0/0	./.	0/0	0/0	0|0	0/0	./.	0/0	./.	0/0	./.	0|0	0/0	0/1	./.	0/0
Cq9A	42675276	Cq9A:42675276	C	A	77534.3	PASS	.	GT	1/1	1|1	0|0	./.	0/0	1/1	0/0	1/1	0/0	1/1	1/1	0/0	1/1	1/1	.|.	1/1	1/1	0/0	0/0	1/1	0/0	0|1	1|1	1/1	1/1	./.	1/1	./.	0/0	1/1	./.	1/1	1/1	1/1	0/0	0/0	0/0	1/1	0/0	0/0	0/0	0/0	0/0	1/1	./.	0|0	0/0	0/0	0/0	./.	0/0	1/1	0|0	1/1	0/0	1/1	./.
Cq9A	42693147	Cq9A:42693147	A	G	101799	PASS	.	GT	0/0	0|0	1|1	./.	0/0	0/0	0/0	0/0	1/1	0/0	0/0	1/1	0/0	0/0	0|0	0/0	0/0	0/0	0/0	0/0	1/1	1|1	0|0	0/0	0/0	1/1	0/0	0/0	0/0	0/0	1/1	0/0	0/0	./.	1/1	1/1	0/1	0/0	1/1	./.	./.	1/1	1/1	0/0	0/0	0|0	0/0	1/1	1/1	0/0	0/0	0/0	1|1	0/0	0/1	0/0	0/1
Cq9A	42697751	Cq9A:42697751	A	G	117336	PASS	.	GT	0|1	0|1	.|.	./.	0/0	0|1	0/0	0|1	0|1	0|1	0|1	./.	0/1	0|1	0|1	0|1	0|1	0/0	0/0	0|1	./.	0|1	0|1	0/0	0|1	./.	0|1	0/0	0/0	./.	0|1	./.	0|1	0|1	0|1	0/0	./.	0|1	./.	./.	0|1	0|1	0|1	0/0	1/1	0|1	0|1	0|1	0|1	0|1	0|1	0|1	0|0	0|1	0/0	0/0	./.
Cq9A	42697813	Cq9A:42697813	T	C	190237	PASS	.	GT	0|1	0|1	0|1	./.	./.	0|1	0/0	0|1	1|1	0|1	0|1	0|1	0|1	0|1	0|1	1|1	0|1	0/0	./.	0|1	0|1	0|0	0|1	0|1	0|1	0/0	0|1	0/0	0|1	0|1	0|1	0|1	0|1	0|1	0|1	0|1	0|1	0|1	0|1	./.	0|1	0|1	0|1	0|1	1/1	0|0	.|.	0|1	0|1	0|1	.|.	0|1	0|1	0|1	0|1	0|1	./.
Cq9A	42697851	Cq9A:42697851	G	A	82252.3	PASS	.	GT	0|0	0|0	0|1	./.	./.	0|0	0/0	0|1	1|1	0|0	0|0	0|1	0|0	0|0	0|1	0|0	0|0	0/0	./.	0|0	0|1	0|0	0|0	0|0	0|0	0/0	0|0	0/0	0|1	0|0	0|0	0|0	0|0	0|0	0|0	0|1	0|1	0|0	0/1	./.	0|1	0|0	0|1	0|0	0/0	0|0	.|.	0|0	0|0	0|1	0|0	0|0	0|0	0|0	0|1	0|0	./.
Cq9A	42697866	Cq9A:42697866	C	T	191635	PASS	.	GT	0/1	0/1	0/1	./.	./.	0/1	0/0	0/1	0|0	0/1	0/1	0/1	1|1	0/1	0|0	0/1	0/1	0/0	./.	0|0	0/1	1|1	0/1	0/1	0/1	1/1	0/1	0/0	0/1	0/1	0/1	0/1	0/1	0/1	0/1	0/1	0/1	0/1	0/0	./.	0|0	0/1	0/1	0|0	0/0	0|0	.|.	0/1	0/1	0/1	.|.	0/1	0/1	0/1	0/1	0/1	./.
Cq9A	42697947	Cq9A:42697947	G	T	142352	PASS	.	GT	0/1	0/1	0/1	1/1	./.	0|1	0/0	0|1	0|1	0/1	0/1	0|1	0/1	0/1	.|.	0/1	0/1	./.	./.	0/1	0|1	0/1	0/1	0|1	0/1	0|1	0/0	0/0	0/1	0/1	0|1	0/1	0/1	0/1	0|1	0/1	0/1	./.	0/0	./.	0|0	0|1	./.	0|1	0/1	0|0	0/1	0/1	0/1	0/1	0/1	0/1	0|1	0/1	0|1	0/1	./.
Cq9A	42698029	Cq9A:42698029	A	G	219748	PASS	.	GT	0|1	0|1	0|1	0|1	0/0	0|1	0/0	0|1	0|1	1/1	0|1	0|1	0|1	0|1	0|1	0|1	0|1	./.	./.	0|1	0|1	0|1	0|1	0|1	0|1	0|1	1/1	0/0	0|1	0|1	0|1	0/1	0|1	0|1	0|1	0|1	0|1	0|1	0|1	./.	0|1	0|1	./.	0|1	0|1	0|1	0|1	0|1	0|1	0|1	0|1	0|1	0|0	0|1	0|1	./.	./.
Cq9A	42698432	Cq9A:42698432	G	A	2147.82	PASS	.	GT	0|0	0|0	0|0	0|0	0|1	0|0	./.	0|0	0|0	0/0	0|0	0|0	0|0	0|0	0|0	0|0	0|0	./.	0/0	0|0	0|0	0|0	0|0	0|0	0|0	0|0	0/0	0/0	0|0	0|0	0|0	0/0	0|0	0|0	0|0	0|0	0|0	0|0	0|0	0/0	0|0	0|0	0/0	0|0	.|.	.|.	0|0	0|0	0|0	0|0	0|0	0|0	0|0	.|.	0|0	0/0	0/0
Cq9A	42703669	Cq9A:42703669	C	T	181.39	PASS	.	GT	0|0	0|0	0|0	.|.	0|0	0|0	0/0	0|0	0|0	./.	0|0	0|0	0|0	0|0	0|0	0|0	0|0	0/0	0/0	0|0	0|0	0|0	0|0	0|0	1|1	.|.	0/0	0/0	0|0	0|0	0|0	0/0	0|0	0|0	0|0	0|0	0|0	0|0	.|.	./.	.|.	0|0	0/0	.|.	0|0	0|0	0|0	0|0	.|.	.|.	.|.	0|0	0|0	0|0	0|0	./.	0/0
Cq9A	42714239	Cq9A:42714239	G	A	149288	PASS	.	GT	1|1	1|1	1|1	1|1	.|.	0/1	0/0	1|1	1|1	./.	1|1	.|.	1|1	1|1	0|0	.|.	1|1	0/0	0/0	.|.	1|1	1|1	1|1	1|1	1|1	1|1	1/1	0/0	1|1	1|1	1|1	1/1	1|1	.|.	1|1	1|1	1|1	.|.	1|1	./.	0|0	1|1	./.	1|1	.|.	0|0	1|1	1|1	1|1	1|1	1|1	1|1	1|1	1|1	.|.	1/1	0/0
Cq9A	42723444	Cq9A:42723444	G	T	1452.07	PASS	.	GT	0|0	0|0	0|0	.|.	0|0	0/0	0/1	0|0	0|0	0/0	0|0	0|0	0|0	0|0	0|0	0|0	0|0	0/0	0/0	0|0	0|0	0|0	0|0	0|0	0|0	.|.	0/0	0/1	0|0	0|0	0|0	0/0	0|0	.|.	0|0	0|0	0|0	0|0	0|0	./.	.|.	0|0	0/0	0|0	0|0	0|0	0|0	0|0	0|0	.|.	.|.	0|0	0|0	0|0	0|0	0/0	0/1
Cq9A	42723837	Cq9A:42723837	A	G	1838.91	PASS	.	GT	0|0	0|0	0|0	0|0	.|.	0/0	0/0	0|0	0|0	0/0	0|0	0|0	0|0	0|0	.|.	0|0	0|0	0/0	0/0	0|0	0|0	0|0	0|0	0|0	0|0	0|1	0/0	0/0	0|0	0|0	0|0	0/0	0|0	0|0	0|0	0|0	0|0	0|1	0|1	./.	0|0	.|.	0/0	0|0	.|.	.|.	.|.	0|0	0|0	.|.	0|0	0|0	0|0	0|0	.|.	0/0	0/0
Cq9A	42724270	Cq9A:42724270	T	A	134.27	PASS	.	GT	0|0	0|0	.|.	0|0	0|0	0/0	0/0	0|0	0|0	./.	0|0	.|.	0|0	0|0	0|0	0|0	0|0	0/0	0/0	0|0	0|0	0|0	.|.	0|0	0|0	.|.	0/0	0/1	0|0	.|.	0|1	0/0	0|0	0|0	0|0	0|0	0|0	0|0	0|0	./.	0|0	0|0	0/0	.|.	0|0	0|0	0|0	0|0	0|0	0|0	.|.	0|0	0|0	0|0	.|.	./.	0/0
Cq9A	42733546	Cq9A:42733546	A	G	140.07	PASS	.	GT	0|0	0|0	0|0	0|0	0|0	0/0	0/0	0|0	.|.	./.	0|0	0|0	.|.	0|0	.|.	0|0	0|0	0/1	1/1	0|0	0|0	0|0	0|0	0|0	0|0	0|0	./.	0/0	.|.	0|0	0|0	0/0	.|.	0|0	0|0	0|0	0|0	0|0	0|0	./.	0|0	.|.	0/0	0|0	0|0	0|0	0|0	0|0	0|0	0|0	0|0	0|0	0|0	0|0	0|0	0/0	./.
Cq9A	42741183	Cq9A:42741183	C	T	13476.8	PASS	.	GT	0|0	0|0	0|0	.|.	0|0	0/0	./.	0|0	0|0	0/0	0|0	0|0	0|0	0|0	0|0	0|0	0|0	0/0	./.	0|0	0|0	0|0	0|0	0|0	0|0	.|.	0/0	0/0	0|0	.|.	1|1	./.	0|0	0|0	0|0	0|0	0|0	0|0	0|0	0/0	0|0	0|0	0/0	0|0	.|.	0|0	1|1	0|0	0|0	0|0	1|1	.|.	1|1	0|0	.|.	0/0	0/0
Cq9A	42744245	Cq9A:42744245	C	T	11391.3	PASS	.	GT	0|0	.|.	.|.	0|0	0|0	0/0	0/0	0|0	0|0	0/0	0|0	0|0	.|.	0|0	0|0	0|0	0/1	0/0	0/0	0|0	0|0	0|0	.|.	0|0	0|0	.|.	0/0	0/0	0|0	0|0	0|0	0/0	0|0	0|0	0|0	0|0	0|0	0|0	0|0	./.	0|0	0|0	0/0	0|0	0|0	0|0	0|0	0|0	.|.	0/1	0|0	0|0	0|0	0|0	.|.	0/0	0/0
Cq9A	42745861	Cq9A:42745861	A	T	37535.7	PASS	.	GT	0/1	0/1	.|.	0|0	0/1	0/0	0/1	0|0	0|0	./.	0/1	0|0	0/1	0/1	0|0	0/1	0/1	0/1	0/1	0/1	0/1	.|.	0/1	0/1	0/1	0/1	0/1	0/1	.|.	.|.	0/1	0/1	0/1	0|0	0/1	0/1	0|0	0/1	0/1	./.	0/1	0/1	0/1	.|.	0/1	0/1	0/1	0/1	0/1	0/1	0|0	0|0	0/1	0/1	.|.	0/1	0/0
Cq9A	42755087	Cq9A:42755087	T	C	5912.06	PASS	.	GT	0/0	0/0	0|0	0|0	1/1	0/0	0/0	0|0	0|0	0/0	0/0	0|0	0/0	0/0	.|.	0/0	0/0	0/0	0/0	./.	0/0	0|0	0/0	0/0	./.	./.	0/0	0/0	.|.	.|.	0/0	0/0	0/0	.|.	0/0	0/0	0|0	0/0	0/0	0/0	0/0	0/0	0/0	.|.	0/0	0/0	0/0	0/0	0/0	1/1	.|.	0|0	0/0	0/0	.|.	./.	0/0
Cq9A	42755340	Cq9A:42755340	C	T	4961.63	PASS	.	GT	0/0	0/0	0|0	.|.	0/0	0/0	0/0	0|0	0|0	0/0	./.	.|.	0/0	0/0	0|0	0/0	0/0	0/0	0/0	./.	0/0	0|0	0/0	0/0	0/0	./.	./.	0/0	1|1	.|.	0/0	0/0	0/0	.|.	0/0	0/0	0|0	0/0	0/0	0/1	0/0	0/0	0/0	0|0	0/0	0/0	0/0	0/0	0/0	0/0	.|.	0|0	0/0	0/0	.|.	./.	0/0
Cq9A	42755620	Cq9A:42755620	G	A	81129.2	PASS	.	GT	1/1	1/1	0|0	.|.	1/1	1/1	0/0	1|1	0|0	1/1	1/1	0|0	1/1	1/1	0|0	1/1	1/1	0/0	0/0	1/1	0/0	0|0	1/1	./.	1/1	0/0	0/1	0/0	1|1	1|1	0/0	1/1	1/1	1|1	0/0	0/0	0|0	1/1	0/0	0/0	0/0	0/0	0/0	1|1	1/1	0/0	0/0	0/0	0/0	1/1	.|.	0|0	0/0	1/1	.|.	./.	0/0
Cq9A	42755919	Cq9A:42755919	C	T	1603.43	PASS	.	GT	0/0	0/0	0|0	.|.	0/0	0/0	./.	0|0	.|.	0/0	0/0	0|0	0/0	0/0	0|0	0/0	0/0	0/0	0/0	0/0	0/0	0|0	0/0	0/0	0/0	./.	0/0	0/0	0|0	0|0	0/0	0/0	0/0	0|0	0/0	0/0	0|0	0/0	0/0	0/1	0/0	0/0	0/0	0|0	0/0	0/0	0/0	0/0	./.	0/0	.|.	0|0	0/0	0/0	.|.	./.	0/0
Cq9A	42767548	Cq9A:42767548	T	A	171455	PASS	.	GT	1/1	1/1	1|1	1|1	1/1	1/1	1/1	1|1	1|1	1/1	1/1	1|1	1/1	1/1	0|0	0/1	1/1	0/0	0/0	1/1	0/1	1|1	1/1	1/1	1/1	./.	1/1	0/0	0|0	1|1	0/0	1/1	1/1	1|1	1/1	1/1	1|1	1/1	./.	0/0	./.	1/1	1/1	1|1	1/1	0/0	1/1	1/1	1/1	1/1	1|1	1|1	0/0	1/1	.|.	1/1	0/0
Cq9A	42789298	Cq9A:42789298	C	A	92347.6	PASS	.	GT	0/0	0/0	.|.	.|.	0/0	./.	0/0	0|0	1|1	0/0	0/0	1|1	1/1	1/1	.|.	0/0	0/0	0/0	./.	0/0	1/1	1|1	0/0	0|1	0/0	./.	0/0	0/0	0|0	0|0	0/0	./.	0/0	.|.	0/1	1/1	0|1	0/0	1/1	0/0	0/0	1/1	0|1	0|0	./.	0/0	0/0	0|1	1/1	0/0	0|0	0|0	0/0	0/0	1|1	0/0	0/0
Cq9A	42795104	Cq9A:42795104	A	G	142.49	PASS	.	GT	0/0	0/0	0|0	0|0	0/0	0/0	0/0	0|0	0|0	0/0	0/0	0|0	0/0	0/0	0|0	0/0	0/0	0/0	./.	0/0	0/0	0|0	0/0	0|0	0/0	./.	0/0	0/0	0|0	0|0	0/0	0/0	0/0	0|0	0/0	0/0	0|0	0/0	./.	./.	./.	0/0	0|0	0|0	0/0	./.	0/1	0|0	./.	0/0	.|.	0|0	0/0	0/0	.|.	0/0	./.
Cq9A	42800733	Cq9A:42800733	G	A	3550.63	PASS	.	GT	0/0	0/0	0|1	0|0	0/0	0/0	0/0	0|0	.|.	0/0	0/0	0|1	0/0	0/0	0|0	0/0	0/0	0/0	./.	0/0	0/1	0|0	./.	0|0	./.	0/0	./.	0/0	.|.	.|.	0/0	0/0	0/0	0|0	0/0	0/1	.|.	0/0	0/0	0/0	./.	0/0	0|0	0|0	0/0	0/0	0/0	0/1	0/0	0/0	0|0	0|0	0/0	0/0	.|.	0/0	./.
Cq9A	42800740	Cq9A:42800740	G	A	13129.4	PASS	.	GT	0/0	0/0	0|1	0|0	0/0	0/0	0/0	0|0	0|0	0/0	0/0	.|.	0/0	0/0	0|0	0/0	0/0	0/0	./.	0/1	0/0	0/1	./.	0|0	./.	0/0	./.	0/0	.|.	.|.	0/0	0/0	0/0	0|0	0|1	0/1	.|.	0/0	0/0	0/0	./.	0/0	0|0	0|0	0/0	0/0	0/0	0/0	0/0	0/0	0|0	0|0	0/0	0/0	.|.	0/0	./.
Cq9A	42800897	Cq9A:42800897	C	T	8283.56	PASS	.	GT	0/0	0/1	0|0	.|.	0/0	0/0	0/0	0|0	0|0	0/0	0/1	.|.	0/0	0/0	0|0	0/0	0/0	0/0	./.	0/1	0/1	0/1	0/0	.|.	0/1	0/1	0/0	0/0	.|.	0|0	0/1	./.	0/0	0|0	0/1	0/1	.|.	0/1	0/1	./.	0/0	0/0	0|0	0|0	0/0	0/0	0/0	0/0	0/0	0/0	0|0	0|0	0/0	0/0	.|.	./.	0/0
Cq9A	42803254	Cq9A:42803254	G	T,A	20741.8	PASS	.	GT	0/0	0/0	2|2	.|.	0/0	0/0	./.	0|0	0|0	0/0	0/0	0|0	./.	0/0	0|0	0/0	0/0	0/0	0/0	0/0	0/0	0/0	./.	0|0	0|1	0/0	0/0	./.	0|0	0|0	0/0	0/0	0/0	0|0	0|2	0/0	0|0	0/0	0/0	./.	./.	0/0	0|0	.|.	0/0	0/0	0/0	0/0	0/0	0/0	0|0	0|0	0/0	0|1	0|0	0|1	./.
Cq9A	42803277	Cq9A:42803277	C	T	3831.06	PASS	.	GT	0/0	0/0	0|0	.|.	0/0	0/0	./.	0|0	0|0	0|1	0/0	0|0	./.	0/0	0|0	0/0	0/0	0/0	0/0	0/0	0/0	0/0	0/0	0|0	0|1	0/0	0/0	./.	0|0	0|0	0/0	0/0	0/0	0|1	0|0	0/0	0|0	0/0	0/0	./.	./.	0|1	0|0	.|.	0/0	0/0	0/0	0/0	0/0	0/0	0|0	0|0	0/0	0/1	0|0	0|1	0/0
Cq9A	42808507	Cq9A:42808507	T	A	50598.6	PASS	.	GT	0/1	0|1	.|.	0/1	0/0	0/1	0/0	0/1	0/1	0|1	./.	0|0	0/0	0/1	0|0	0/1	0/1	0/0	0/0	0/1	0|1	0/1	0/1	0|0	0|1	0/0	0/1	0/0	.|.	.|.	0/1	0/0	0/1	0/1	0/1	0/0	0/1	0/1	0/1	./.	./.	0/1	0/1	0/1	0/1	0/0	0/1	0/1	0/1	./.	.|.	0/1	0/1	./.	.|.	0/1	0/0
Cq9A	42808523	Cq9A:42808523	C	T,A	11146.6	PASS	.	GT	0/0	0/2	0|0	0/0	0/0	0/0	0/0	0/2	0/0	0/1	0/0	0|0	0/0	0/0	0|0	0/0	0/0	0/0	./.	0/0	0|1	0/1	0/1	0|0	0|1	0/0	0/0	0/0	.|.	.|.	0/0	0/0	0/1	0/0	0/1	0/0	0/1	0/0	0/0	./.	./.	0/1	0/0	0/0	0/0	0/0	0/0	0/0	0/0	0/0	.|.	0/0	0/0	0/0	.|.	0/1	0/0
Cq9A	42808997	Cq9A:42808997	A	G	382.5	PASS	.	GT	0/0	0/0	0|0	0/0	0/0	0/0	0/0	0/0	0/0	0/0	0/0	0|0	0/0	0/0	.|.	0/0	0/0	./.	0/0	0/0	0|0	0/0	0/0	0|0	0|0	0/0	0/1	0/0	0|0	0|0	0/0	0/0	0/0	0/0	0/0	0/0	0/0	0/0	0/0	0/0	0/0	0/0	0/0	0/0	0/0	0/0	0/0	0/0	0/0	0/0	.|.	0/0	0/0	0/0	0|0	0/0	0/0
Cq9A	42809208	Cq9A:42809208	G	A	15400.6	PASS	.	GT	0/0	0/0	0|0	./.	./.	0/0	0/0	0/0	0/0	./.	./.	0|0	0/0	0/0	.|.	0/0	0/0	0/0	0/0	0/0	0|0	0/0	0/0	0|0	0|0	1/1	0/0	0/0	0|0	0|0	0|1	0/0	./.	0/0	0/0	0/0	0/0	0/0	0/0	0/0	0/0	0/0	0/0	0/0	0/0	0/0	0/0	0/0	0/0	0/0	0|0	0/0	1/1	0/0	0|0	0/0	0/0
Cq9A	42810508	Cq9A:42810508	A	C	12123	PASS	.	GT	0/0	0/0	.|.	0/0	0/0	./.	0/0	0/1	0/0	0/0	0/1	0|0	0/0	0/1	0|0	0/1	0/1	0/0	0/0	0/0	0|0	0/0	0/0	0|0	0/1	./.	0/0	0/0	0|0	0|0	.|.	0|1	0/0	0/0	0/0	0/0	0/0	0/1	0/0	./.	0/0	./.	0/0	0|1	0/0	0/0	0/0	0/0	0/0	0/0	0|0	0/0	0/0	0/1	.|.	0/0	./.
Cq9A	42811185	Cq9A:42811185	C	T	75674.1	PASS	.	GT	0/0	0|1	0|1	0|1	0/0	0|1	./.	./.	0|1	./.	0|1	0|1	./.	./.	0|0	0/0	0/0	0/0	./.	0|1	.|.	0/0	0|1	0|1	0|1	./.	0|1	0/0	.|.	0|0	0|1	0|1	0|1	0/0	0|1	0|1	0|1	0|1	0|1	./.	0/0	0|1	0|1	0|1	0|1	0/0	0/0	0|1	0/1	0/0	0|1	0|1	0|1	0|1	0|0	0|1	0/0
Cq9A	42811927	Cq9A:42811927	T	A	1390.61	PASS	.	GT	0/0	0|0	0|0	0|0	./.	0|0	0/0	0/0	0|1	./.	0|0	.|.	0/0	0/0	0|0	./.	0/0	0/0	0/0	0|0	0|0	0/0	.|.	0|0	0|0	0/0	0|0	0/0	0|0	0|0	0|0	0|0	0|0	0|1	0|1	0|1	.|.	0|0	0|0	0/0	./.	.|.	0|0	0|0	0|0	./.	0/0	0|0	0/0	0/0	0|0	0|0	0|0	.|.	.|.	0|0	0/0
Cq9A	42817898	Cq9A:42817898	A	G	79122.5	PASS	.	GT	1/1	1|1	1|1	.|.	0/0	1|1	0/0	1/1	0|0	1/1	1|1	0|0	0/0	1/1	0|0	1/1	1/1	0/0	0/0	1|1	0|0	0/0	1|1	0|0	1|1	./.	1|1	./.	0|0	1|1	.|.	.|.	1|1	1|1	0/1	0|0	0|0	1|1	1|1	0/0	0/0	0|0	0|0	1|1	1|1	0/0	./.	0|0	0/0	0/0	.|.	0/1	0|0	1|1	.|.	1|1	0/0
Cq9A	42818764	Cq9A:42818764	C	A	4950.7	PASS	.	GT	0/0	0|0	0|0	.|.	0/0	0|0	0/0	0/0	0|0	./.	0|0	.|.	0/0	1/1	0|0	0/0	0/0	0/0	0/0	0|0	0|0	0/0	0|0	0|0	0|0	0/0	0|0	0/0	0|0	0|0	0|0	.|.	.|.	0|0	0/0	0|0	0|0	0|0	0|0	0/0	./.	.|.	0|0	0|0	0|0	0/0	0/0	.|.	./.	0/0	1|1	1/1	.|.	0|0	.|.	0|0	0/0
Cq9A	42847803	Cq9A:42847803	G	T	96607.5	PASS	.	GT	./.	1|1	0|0	0/1	0/0	1|1	0/0	0/1	1|1	1/1	1|1	1|1	0/0	1/1	.|.	1/1	1/1	0/0	0/0	1|1	1|1	1/1	1|1	0|0	1|1	./.	0/1	0/0	0|0	1|1	.|.	.|.	1|1	1|1	0/1	1|1	1|1	1|1	1|1	./.	./.	0|0	1|1	1|1	1|1	0/0	1/1	0/1	1/1	0/0	.|.	1/1	0|0	1|1	.|.	.|.	0/0
Cq9A	42850575	Cq9A:42850575	G	A,T	280849	PASS	.	GT	1/2	1/2	2|2	./.	0/0	1/2	0/0	1/2	.|.	1/2	1/2	1/2	2/2	1/2	0|0	1/2	1/2	0/0	./.	2|2	2|2	2/2	2|2	2|2	1/2	1/2	1/2	0/0	2|2	2|2	2|2	1/2	1/2	1/2	1/2	2|2	2|2	1/2	1/2	0/0	./.	1/2	2|2	1/2	1/2	0/0	1/2	1/2	1/2	0/2	1/2	1/2	1/2	1/2	.|.	1/2	0/0
Cq9A	42851259	Cq9A:42851259	A	G	104570	PASS	.	GT	0|1	0|1	0|0	./.	./.	0|1	0/0	0|1	0|0	0|1	0|1	./.	./.	0|1	.|.	0|1	0|1	0/0	0/0	0|0	0|0	0/0	0|1	0|0	0|1	0|1	0|1	0/0	0|0	0|1	0|0	0|1	0|1	0|1	0|1	0|0	0|0	0|1	0|1	./.	./.	0|1	0|0	0|1	0|1	./.	0|1	0|1	0|1	./.	0|1	0|1	0|1	0|1	.|.	0|1	./.
Cq9A	42864969	Cq9A:42864969	C	T	36981.5	PASS	.	GT	0|1	0|1	0|0	0/0	./.	.|.	./.	0|0	0|0	.|.	0|0	./.	0/0	0|0	0|0	0|1	0|1	./.	0/0	0|1	0|1	0|1	0|0	0|0	0|0	0|1	0|0	0/0	0|0	0|1	0|0	0|1	0|1	0|1	0|1	0|1	0|1	0|1	0|1	./.	0/0	0|1	0|1	0|0	0|0	./.	0|1	0|1	0|0	0|1	0|0	0|1	0|1	.|.	0|1	0|1	./.
Cq9A	42872344	Cq9A:42872344	G	T	16803.4	PASS	.	GT	0|0	0|0	1|1	./.	0/0	0|0	./.	0|0	.|.	0|0	0|0	0/0	0/0	0|0	.|.	0|0	0|0	0/0	0/0	.|.	0|0	0|0	0|0	0|0	0|0	.|.	0|0	0/0	0|0	0|0	0|0	0|0	0|0	0|0	0/1	0|0	0|0	0|0	0|0	0/0	./.	0|0	0|0	0|0	0|0	0/0	0|0	0|0	.|.	0|0	.|.	0|0	0|0	0|0	0|0	0|0	0/0
Cq9A	42873765	Cq9A:42873765	C	G	18057.8	PASS	.	GT	.|.	0|0	.|.	0/0	1/1	0|0	./.	0|0	0|0	.|.	0|0	0/0	0/0	0|0	0|0	0|0	0|0	0/0	0/0	.|.	0|0	0|0	0|0	0|0	0|0	.|.	.|.	./.	0|0	0|0	0|0	0|0	0|0	0|0	0/0	0|0	0|0	0|0	0|0	./.	0/0	0|0	0|0	.|.	0|0	0/0	0|0	0|0	0|0	0/1	.|.	0|0	0|0	0|0	0|0	0|0	0/0
Cq9A	42873875	Cq9A:42873875	G	A	6686.05	PASS	.	GT	0|0	0|0	0|0	./.	0/0	0|0	./.	0|0	0|0	0|0	0|0	0/0	0/0	0|0	0|0	0|0	.|.	0/0	0/0	0|0	0|0	0|0	0|0	0|0	0|0	.|.	.|.	./.	1|1	0|0	0|0	0|0	.|.	0|0	0/0	.|.	0|0	.|.	0|0	0|1	0/0	0|0	0|0	0|0	0|0	0/0	0|0	0|0	0|0	0/0	0|0	.|.	0|0	0|0	.|.	0|0	0/0
Cq9A	42889285	Cq9A:42889285	C	G	24815.7	PASS	.	GT	0|0	0|0	0|0	0/0	0/0	0|0	0/0	0|0	0|0	0|0	0|0	0/0	0/0	0|0	.|.	0|0	0|0	0/0	0/0	.|.	0|0	1|1	0|0	0|0	0|0	1|1	0|0	0/0	0|0	.|.	0|0	0|0	0|0	0|0	0/0	0|0	0|0	0|0	0|0	.|.	0/0	0|0	0|0	0|0	0|0	0/0	0|0	0|0	.|.	0/0	0|0	0|0	1|1	0|0	.|.	0|0	0/0
Cq9A	42894414	Cq9A:42894414	G	A	94670.3	PASS	.	GT	0|0	0|0	1|1	0/0	0/0	0|0	0/0	0|0	1|1	0|0	0|0	1/1	1/1	0|0	0|0	0|0	0|0	0/0	0/0	0|0	1|1	1|1	0|0	1|1	0|0	0|0	0|0	0/0	0|0	0|0	0|0	0|0	0|0	0|0	0/0	1|1	1|1	0|0	0|0	.|.	0/0	0|0	1|1	0|0	0|0	0/0	0|0	0/1	0|0	0/0	1|1	1|1	0|0	0|0	1|1	0|0	0/0
Cq9A	42895769	Cq9A:42895769	A	G	44170	PASS	.	GT	0|0	0|0	1|1	./.	0/0	0|0	0/0	0|0	0|0	0|0	0|0	0/0	1/1	0|0	0|0	0|0	0|0	./.	0/0	0|0	0|0	0|0	0|0	1|1	0|0	.|.	.|.	0/0	.|.	.|.	1|1	0|0	0|0	0|0	1/1	0|0	0|0	0|0	0|0	0|0	0/0	1|1	0|0	.|.	0|0	./.	0|0	0/1	.|.	0/0	.|.	0/1	1|1	0|0	0|0	0|0	./.
Cq9A	42908206	Cq9A:42908206	G	A	62335.5	PASS	.	GT	0|0	0|0	0/1	./.	0/1	0|0	0/0	0|0	0|0	0|0	0|0	0/0	0/0	0|0	1|1	0|0	0|0	0/0	1/1	.|.	0|0	0|0	0|0	0|0	0|0	0/1	0|0	0/0	0|0	.|.	1|1	0/1	0|0	0|0	1/1	0|0	0|0	0|0	0|0	.|.	./.	1|1	0|0	0|0	0|0	1/1	0|0	0/1	1|1	0/0	0|0	0/0	1|1	0|0	.|.	0|0	./.
Cq9A	42908271	Cq9A:42908271	A	G	1670.1	PASS	.	GT	0|0	0|0	0/0	./.	0/0	0|0	0/0	0|0	0|0	0|0	0|1	0/0	0/0	0|0	0|0	0|1	0|0	0/0	0/0	0|0	0|0	0|0	0|0	0|0	0|0	0/0	0|0	0/0	0|0	0|0	0|1	0/0	0|0	.|.	0/0	0|0	0|0	0|0	0|0	.|.	0/0	0|0	0|0	0|0	0|0	0/0	.|.	0/0	0|0	0/0	0|0	0/0	0|0	0|0	.|.	0|0	./.
Cq9A	42918274	Cq9A:42918274	C	T	7048.55	PASS	.	GT	0|0	0|0	0/0	0/0	0/0	0|0	0/0	0|0	0|0	0|0	0|0	0/0	0/0	0|0	0|0	0|0	0|0	0/0	0/0	1|1	0|0	0|0	.|.	0|0	0/1	./.	0|0	0/0	0|0	0/1	0/1	0/0	0|0	1|1	0/0	0|0	0|0	0|0	0|0	0|0	0/0	0|0	0|0	0|0	0/1	0/0	0|0	0/0	0|0	0/0	0|0	0/0	0|0	0|0	.|.	0/1	0/0
Cq9A	42918354	Cq9A:42918354	C	T	369.1	PASS	.	GT	0|0	0|0	0/0	./.	0/0	0|0	0/0	0|0	0|0	0|0	0|0	0/0	0/0	0|0	0|0	0|0	0|0	0/0	0/0	0|0	0|0	0|0	.|.	0|0	./.	./.	.|.	0/0	0|0	./.	0/0	./.	0|0	.|.	0/0	0|0	0|0	0/1	0|0	0|0	0/0	0|0	0|0	0|0	0/0	0/0	0|0	0/0	0|0	0/0	0|0	0/0	0|0	0|0	.|.	0/0	0/0
Cq9A	42918416	Cq9A:42918416	T	C	50683.8	PASS	.	GT	1|1	1|1	./.	1/1	0/0	1|1	0/0	1|1	0|0	.|.	1|1	0/0	1/1	1|1	0|0	1|1	1|1	0/0	0/0	1|1	0|0	0|0	.|.	1|1	1/1	./.	1|1	0/0	0|0	1/1	0/0	1/1	1|1	.|.	0/0	0|0	0|0	0/1	0/1	0|0	0/0	0|0	0|0	1|1	1/1	0/0	0/1	0/0	0|0	0/0	0|0	./.	.|.	1|1	.|.	1/1	0/0
Cq9A	42938780	Cq9A:42938780	T	C	18758.5	PASS	.	GT	0|0	0|0	0/1	0/0	0/0	0|0	0/0	0|0	0|0	0|0	.|.	./.	0/0	0|0	0|0	0|0	0|0	0/0	0/0	0|0	0|0	0|0	0|0	0|0	0/0	1/1	.|.	0/0	0|0	0/0	0/0	0/0	0|0	.|.	0/1	0|0	0|0	0/0	0/0	0|0	0/0	.|.	0|0	0|0	./.	0/0	0/0	0/1	0|0	0/0	.|.	0/0	1|1	0|0	.|.	./.	0/0
Cq9A	42950197	Cq9A:42950197	G	A	1830.68	PASS	.	GT	0|0	0|0	0/0	0/0	0/0	0|0	0/0	0|0	0|0	0|0	0|0	0/0	0/0	.|.	.|.	.|.	0|0	0/0	./.	0|0	0|0	0|0	0|0	0|0	0/0	./.	0|0	0/0	0|0	0/0	./.	0/0	0|0	.|.	0/0	0|0	.|.	0/0	0/0	0|0	0/0	0|0	0|0	0|0	0/0	0/0	0/0	0/1	0|0	0/0	.|.	0/0	0|0	0|0	0|0	./.	0/0
Cq9A	42951926	Cq9A:42951926	G	A	73000.4	PASS	.	GT	.|.	0|0	0/0	./.	0/0	0|0	0/0	0|0	1|1	0|0	0|0	1/1	0/0	0|0	0|0	0|0	0|0	0/0	0/0	0|0	1|1	0/1	0|0	0|0	0/0	./.	.|.	0/0	0|0	0/0	0/0	0/0	0|0	0|0	0/1	1|1	1|1	0/0	0/0	.|.	0/0	0|0	1|1	0|0	0/0	0/0	0/0	0/0	1|1	0/0	0|0	1/1	0/1	0/1	.|.	0/0	0/0
Cq9A	42972783	Cq9A:42972783	A	T	15989.2	PASS	.	GT	0|0	0|0	0/0	./.	0/0	0|0	1/1	0|0	0|0	0|0	0|0	0/0	0/0	0|0	0|0	0|0	0|0	0/0	0/0	0|0	0|0	0/0	0|0	0|0	0/0	./.	0|0	0/0	0|0	0/0	0/0	0/0	0|0	0|0	0/0	0|0	0|0	0/0	0/0	.|.	0/0	0|0	.|.	.|.	0/0	./.	0/0	0/0	0|0	1/1	0|0	0/0	0/0	0/0	.|.	0/0	0/0
Cq9A	42973477	Cq9A:42973477	A	T	184.33	PASS	.	GT	0|0	0|0	0/0	0/0	0/0	0|0	0/0	0|0	0|0	.|.	0|0	0/0	0/0	0|0	0|0	0|0	0|0	0/0	0/0	0|1	0|0	./.	0|0	0|0	0/0	0/0	.|.	0/0	0|0	0/0	0/0	0/0	0|0	0|0	0/0	0|0	0|0	0/0	0/0	.|.	0/0	0|0	0|0	0|0	./.	0/0	0/0	0/0	0|0	./.	0|0	0/0	0/0	0/0	.|.	./.	./.
Cq9A	42986088	Cq9A:42986088	T	C	172812	PASS	.	GT	1|1	0/1	0/0	./.	0/0	1|1	0/0	1|1	1|1	1|1	0/1	1/1	1/1	.|.	0|0	1|1	1|1	0/0	0/0	1|1	1|1	1/1	1|1	.|.	1/1	./.	1|1	0/0	.|.	1/1	1/1	1/1	1|1	.|.	0/1	1|1	1|1	1/1	1/1	0/1	0/0	1|1	1|1	1|1	1/1	0/0	1/1	./.	1|1	0/0	.|.	1/1	1/1	1/1	1|1	1/1	0/0
Cq9A	42987673	Cq9A:42987673	C	T	602.91	PASS	.	GT	0|0	0/0	./.	0/1	0/0	0|0	0/0	.|.	0|0	0|0	0/0	0/0	0/0	0|0	0|0	0|0	0|0	0/0	0/0	0|0	0|0	0/0	0|0	0|0	0/0	./.	0|0	0/0	0|0	0/0	./.	0/0	0|0	.|.	0/0	0|0	0|0	0/0	0/0	0/0	./.	0|0	0|0	0|0	0/0	0/0	0/0	./.	0|0	./.	0|0	0/0	0/0	./.	0|0	0/0	0/0
Cq9A	42987919	Cq9A:42987919	A	G	69001.3	PASS	.	GT	0|0	1/1	0/0	1/1	0/0	1|1	0/0	1|1	0|0	0/1	1/1	./.	1/1	1|1	.|.	1|1	1|1	0/0	0/0	1|1	0|0	0/0	0|0	1|1	1/1	./.	1|1	0/0	0|0	0/1	1/1	0/1	1|1	.|.	0/0	0|0	0|0	1/1	1/1	./.	./.	1|1	.|.	1|1	1/1	0/0	1/1	1/1	0|0	./.	1|1	0/0	0/0	0/0	.|.	1/1	0/0
Cq9A	43101893	Cq9A:43101893	C	A	3151.18	PASS	.	GT	0|0	0/0	0/0	./.	0/0	0|0	0/0	0|0	0|0	0/0	0/0	0/0	0/0	0|0	.|.	0|0	0|0	0/0	0/0	0|0	0|0	./.	0/1	0|0	0/0	0/0	0|0	0/0	0|0	0/0	./.	0/0	1|1	0|0	0/0	0|0	0|0	0/0	0/0	0/0	0/0	0|0	0|0	0|0	0/0	0/0	0/0	0/0	0|0	0/0	.|.	0/0	0/0	0/0	.|.	0/0	0/0
Cq9A	43126616	Cq9A:43126616	C	T	7589.69	PASS	.	GT	0|0	0/0	./.	./.	0/0	0|0	0/0	0|0	0|0	0/0	0/0	./.	0/0	0|0	0|0	0|0	0|0	0/0	0/0	0|0	0|0	./.	0/0	0|0	./.	0/0	0|0	0/1	.|.	0/0	0/0	0/0	0|0	0|0	0/0	0|0	0|0	0/0	./.	./.	0/0	0|0	0|0	0|0	0/0	0/0	0/0	0/0	0|0	0/0	.|.	0/0	0/0	0/0	.|.	0/0	0/0
Cq9A	43126920	Cq9A:43126920	T	A	11161.3	PASS	.	GT	0|0	0/0	0/0	./.	0/0	0|0	0/0	0|0	0|0	0/0	0/0	0/0	0/0	0|0	0|0	0|0	0|0	0/0	./.	0|0	0|0	./.	0/0	0|0	0/0	./.	0|0	0/0	1|1	./.	0/0	0/0	0|0	0|0	0/0	0|0	0|0	0/0	0/0	0/1	0/0	0|0	0|0	0|0	0/0	0/0	0/0	0/0	.|.	0/0	0|0	0/0	0/0	0/0	.|.	./.	0/0
Cq9A	43130063	Cq9A:43130063	A	C	4531	PASS	.	GT	0|0	0/0	0/0	./.	0/0	0|0	./.	0|0	0|0	0/0	0/0	0/0	0/0	0|0	.|.	.|.	0|0	0/0	0/0	0|0	0|0	0/0	0/0	0|0	0/0	./.	0|0	0/0	0|0	./.	./.	0/0	0|0	0|0	0/0	0|0	0|0	0/0	0/0	./.	0/0	.|.	0|0	0|0	0/0	0/0	0/0	0/0	0|0	0/0	0|0	./.	0/0	./.	0|1	0/0	0/0
Cq9A	43139544	Cq9A:43139544	T	C	1806.32	PASS	.	GT	0|0	0/0	./.	./.	0/0	0|0	0/0	0|0	0|0	0/0	0/0	0/0	0/0	0|0	0|0	0|0	1|1	0/0	0/0	0|0	0|0	0/0	0/0	0|0	0/0	./.	0|0	0/0	0|0	0/0	0/0	0/0	0|0	.|.	0/0	0|0	0|0	0/0	0/0	./.	0/0	0|0	0|0	0|0	0/0	0/0	0/0	0/0	0|0	0/0	0|0	0/0	0/0	0/0	.|.	0/0	0/0
Cq9A	43143972	Cq9A:43143972	G	C	9646.13	PASS	.	GT	.|.	0/0	0/0	0/0	0/0	0|0	0/0	0|0	0|0	0/0	0/0	0/0	0/0	0|0	0|0	0|0	0|0	0/0	0/0	0|0	0|0	0/0	0/0	0|0	0/0	./.	0|0	0/0	0|0	0/1	./.	0/0	0|0	0|0	0/0	0|0	0|0	0/0	0/0	./.	0/0	0|0	0|0	0|0	0/0	0/0	0/0	0/0	0|0	0/0	0|0	0/0	./.	0/0	0|0	0/0	0/0
Cq9A	43198966	Cq9A:43198966	T	C	3571.66	PASS	.	GT	0|0	0/0	0/0	0/0	0/0	.|.	0/0	0|0	0|0	0/0	0/0	0/0	0/0	0|0	0|0	0|0	0|0	0/0	0/0	0|0	0|0	0/0	0/0	0|0	0/0	./.	0|0	./.	0|0	./.	0/0	0/0	0|0	0|0	0/0	0|0	0|0	./.	0/0	0/0	0/0	0|0	0|0	0|0	0/0	0/0	0/0	0/0	0|0	0/1	.|.	0/0	0/0	0/0	.|.	./.	0/0
Cq9A	43199210	Cq9A:43199210	A	G	30.76	PASS	.	GT	0|0	0/0	0/0	./.	./.	0|0	0/0	0|0	0|0	0/0	./.	0/0	0/0	.|.	0|0	0|0	0|0	0/0	0/0	0|0	0|0	0/0	0/0	.|.	0/0	0/0	0|0	0/0	0|0	0/0	0/0	0/0	0|0	.|.	0/0	0|0	0|0	0/0	0/0	0/0	0/0	0|0	0|0	.|.	0/0	0/0	0|1	./.	0|0	./.	0|0	0/0	0/0	0/0	0|0	0/0	0/0
Cq9A	43200693	Cq9A:43200693	T	C	5019.73	PASS	.	GT	0|0	0/0	0/0	0/0	0/0	0|0	0/0	0|0	0|0	0/0	0/0	0/0	0/0	0|0	0|0	0|0	0|0	0/0	0/0	0|0	0|0	./.	0/0	0|0	./.	./.	0/1	0/0	.|.	0/0	0/0	0/0	0|0	.|.	0/0	0|0	0|0	0/0	0/0	0/1	0/0	0|0	0|0	0|0	0/0	0/0	0|0	0/0	.|.	0/0	0|0	0/0	0/0	0/0	.|.	0/0	0/0
Cq9A	43208183	Cq9A:43208183	A	T	6918.62	PASS	.	GT	0|0	0/0	0/0	0/0	0/0	0|0	0/0	0|0	.|.	0/0	0/0	./.	0/0	0|1	0|0	.|.	0|1	0/0	./.	0|0	0|0	0/0	./.	0|0	0/0	./.	0/0	./.	0|0	./.	./.	0|1	0|1	0|0	0/0	0|1	0|1	0|1	0/0	0/0	0/0	0|1	0|0	0|1	./.	0/0	0|0	0|1	0|0	./.	0|0	0/0	0/0	0/0	0|0	0/0	0/0
Cq9A	43215004	Cq9A:43215004	C	T	20115.1	PASS	.	GT	.|.	1/1	0/0	./.	0/0	1|1	0/0	.|.	0|0	1/1	0/0	0/0	1/1	1|1	0|0	1|1	0|0	0/0	0/0	.|.	0|0	0/0	0/0	1|1	0/0	./.	1/1	0/0	0|0	./.	0/0	1|1	0|0	1|1	0/0	0|0	0|0	0|0	1/1	./.	0/0	0|0	0|0	1|1	0/1	0/0	0|0	0|0	.|.	0/0	.|.	0/0	0/0	0/0	0|0	./.	0/0
Cq9A	43215022	Cq9A:43215022	A	C	6889.01	PASS	.	GT	.|.	0/0	0/0	./.	0/0	0|0	0/0	.|.	0|0	0/0	./.	./.	0/0	0|0	0|0	0|0	0|0	0/0	0/0	0|0	0|0	0/0	0/0	0|0	0/0	./.	0/0	0/0	0|0	./.	0/0	0|0	0|0	0|0	0/0	0|0	0|0	0|0	0/0	./.	0/0	1|1	0|0	0|0	0/0	0/0	0|0	0|0	.|.	0/0	.|.	0/0	0/0	0/0	0|0	./.	0/0
Cq9A	43221176	Cq9A:43221176	G	A	2227.51	PASS	.	GT	0|0	0/0	0/0	0/0	0/1	0|0	0/0	0|0	.|.	0/0	0/0	0/0	0/0	0|0	0|0	0|0	0|0	0/0	0/0	0|0	0|0	0/0	0/0	0|0	0/0	0/0	0/0	0/0	0|0	0/0	0/0	0|0	0|0	0|0	0/0	0|0	0|0	0|0	0/0	./.	./.	0|0	0|0	0|0	0/0	./.	0|0	0|0	0|0	./.	0|0	0/0	0/0	0/0	0|0	0/0	0/0
Cq9A	43225835	Cq9A:43225835	A	G	261.44	PASS	.	GT	0|0	0/1	0/0	./.	0/0	0|0	0/0	0|0	0|0	0/0	0/0	0/0	0/0	0|0	0|0	0|0	0|0	0/0	0/0	0|0	0|0	0/0	./.	0|0	0/0	0/0	0/0	0/0	0|0	0/0	0/0	0|0	0|0	.|.	0/0	0|0	0|0	.|.	0/0	0/0	./.	0|0	0|0	0|0	./.	0/0	0|0	0|0	.|.	0/0	0|0	0/0	0/0	0/0	0|0	0/0	./.
Cq9A	43238747	Cq9A:43238747	C	A	7425.45	PASS	.	GT	0|0	0/0	./.	./.	./.	0|0	0/0	0|0	0|0	0/0	0/0	./.	./.	0|0	.|.	0|0	0|0	0/0	0/0	0|0	0|0	0/0	0/0	0|0	0/0	./.	0/0	0/0	0|0	0/0	0/0	0|0	0|0	0|0	0/0	0|0	0|0	0|0	0/0	1/1	0/0	0|0	0|0	0|0	0/0	0/0	.|.	0|0	.|.	0/0	.|.	0/0	0/0	0/0	0|0	0/0	0/0
Cq9A	43251560	Cq9A:43251560	A	T	137995	PASS	.	GT	1|1	0/1	1/1	./.	0/0	1|1	0/0	1|1	1|1	1/1	1/1	1/1	1/1	1|1	0|0	1|1	1|1	0/0	0/0	1|1	1|1	./.	1/1	1|1	1/1	./.	1/1	0/0	0|0	1/1	./.	1|1	1|1	1|1	1/1	1|1	1|1	1|1	1/1	0/0	./.	.|.	1|1	.|.	1/1	0/0	1|1	1|1	.|.	0/0	1|1	./.	1/1	1/1	1|1	./.	0/0
Cq9A	43264563	Cq9A:43264563	G	A	584.43	PASS	.	GT	0|0	0/0	./.	0/0	./.	0|0	0/0	0|0	0|0	0/0	0/0	0/0	0/0	0|0	0|0	0|0	0|0	0/0	0/0	0|0	0|0	0/0	0/0	0|0	0/0	0/0	0/0	0/0	0|0	0/0	0/0	0|0	0|0	0|0	0/1	0|0	0|0	0|0	0/0	0/0	0/0	0|0	0|0	0|0	0/0	./.	0|0	0|0	0|0	0/0	0|0	0/0	0/0	0/0	.|.	0/0	0/0
Cq9A	43264730	Cq9A:43264730	C	T	16176.1	PASS	.	GT	0|0	0/0	0/0	0/1	0/0	0|0	0/0	0/1	0|0	0/0	0/1	0/0	0/0	0|0	.|.	0|0	0|0	0/0	0/0	0/1	0|0	0/0	0/0	0|0	0/0	0/1	0/0	0/0	0|0	0/1	0/1	0|0	0/1	.|.	0/0	0|0	0|0	0|0	0/0	./.	0/0	.|.	.|.	0|0	0/1	0/0	0/1	0|0	0|0	0/0	0/1	0/0	0/0	0/0	.|.	0/0	./.
Cq9A	43291723	Cq9A:43291723	A	C	8859.3	PASS	.	GT	0/1	./.	0/1	0/0	0/0	0/1	./.	0/0	.|.	0/0	0/0	0/0	0/0	0|0	.|.	0|0	0|0	0/0	0/0	0/1	0|0	./.	0/0	0|0	0/1	./.	0/0	0/0	0|0	0/0	0/0	0/1	0/0	.|.	0/1	0/1	0/1	0|0	0/0	./.	0/0	0|0	0/1	.|.	0/0	0/0	./.	0|0	0|0	0/0	0/1	0/0	0/0	./.	0|0	0/1	0/0
Cq9A	43291753	Cq9A:43291753	A	G	3579.93	PASS	.	GT	0|1	0/0	0|1	0/0	0/0	0|1	0/0	0/0	.|.	0/0	0/0	./.	0/0	0|0	.|.	0|0	0|0	0/0	0/0	0/0	0|0	0/0	0/0	0|0	0/0	./.	0/0	0/0	0|0	0/0	0/0	0/0	0/0	.|.	0|1	0/0	0/0	0|0	0/0	./.	0/0	0|0	0|1	.|.	0/0	0/0	0/0	0|0	0|0	0/0	0/0	0/0	0/0	./.	0|0	0/0	0/0
Cq9A	43339262	Cq9A:43339262	G	A	1526.17	PASS	.	GT	0|0	0/0	.|.	./.	0/0	0|0	0/0	0/0	0|0	0/0	0/0	0/0	0/0	.|.	0|0	0|0	0|0	0/0	./.	0/0	.|.	0/0	0/0	.|.	0/0	./.	0/0	./.	0|0	0/0	0/0	./.	0/0	0|0	0|0	0/0	0/0	0|0	0/0	./.	0/0	0|0	0|0	0|0	0/1	0/0	0/1	0|0	0|0	0/0	0/0	0/0	0/0	0/0	0|0	0/0	0/0
Cq9A	43354087	Cq9A:43354087	G	C	4734.44	PASS	.	GT	0|0	./.	.|.	0/0	0/0	0|0	0/0	./.	0|0	0/0	0/0	./.	0/0	0|0	0|0	0|0	0|0	0/0	0/0	0/0	0|0	./.	0/0	0|0	0/0	0/0	0/0	0/0	0|0	0/0	./.	0/0	0/0	0|0	0/1	0/0	./.	0|0	0/0	./.	./.	0|0	0|0	0|0	0/0	0/0	0/0	0|0	0|0	0/0	./.	1/1	0/0	0/0	0|0	0/0	./.
Cq9A	43361577	Cq9A:43361577	C	A	70215.8	PASS	.	GT	1|1	1/1	0|0	1/1	0/0	0/1	0/0	1/1	0|0	1/1	./.	0/0	1/1	.|.	0|0	1|1	1|1	0/0	0/0	1/1	0|0	0/0	1/1	1|1	1/1	./.	1/1	0/0	0|0	./.	1/1	0/1	1/1	.|.	0/1	0/0	0/0	.|.	1/1	./.	0/0	0|0	0|0	1|1	1/1	0/0	1/1	0|0	1|1	0/0	./.	1/1	0/0	1/1	.|.	1/1	0/0
Cq9A	43365462	Cq9A:43365462	C	T	137.66	PASS	.	GT	0|0	0/0	0|0	./.	0/0	0/0	0/0	0/0	0|0	0/0	0/0	0/0	./.	0|0	1|1	0|0	0|0	0/0	0/0	0/0	0|0	0/0	0/0	0|0	0/0	./.	0/0	0/0	0|0	0/0	0/0	0/0	0/0	0|0	0/0	0/0	0/0	0|0	0/0	./.	0/0	0|0	0|0	0|0	0/0	0/0	0/0	0|0	0|0	0/0	0/0	0/0	0/0	0/0	0|0	0/0	./.
Cq9A	43388661	Cq9A:43388661	G	A	883.84	PASS	.	GT	0|0	0/0	.|.	0/0	0/0	0/0	0/0	0/1	0|0	0/0	./.	0/0	0/0	0|0	.|.	0|0	0|0	0/0	0/0	0/0	0|0	0/0	0/0	.|.	0/0	./.	0/0	0/0	0|0	0/0	0/0	0/0	0/0	0|0	0/0	0/0	0/0	0|0	0/0	0/0	0/0	0|0	0|0	0|0	0/0	0/0	./.	0|0	.|.	0/0	./.	0/0	./.	0/0	.|.	0/0	0/0
Cq9A	43396364	Cq9A:43396364	T	C	9012.85	PASS	.	GT	0|0	0/0	0|0	0/0	0/0	0/0	0/0	0/0	0|0	0/0	0/0	0/0	./.	0|0	0|0	0|0	0|0	0/0	0/0	0/0	0|0	./.	0/0	0|0	0/0	./.	0/0	./.	1|1	0/0	./.	./.	0/0	.|.	0/0	0/0	0/0	0|0	0/0	0/0	0/0	0|0	0|0	.|.	0/0	0/0	0/0	0|0	0|0	0/0	./.	0/0	0/0	./.	.|.	0/0	0/0
Cq9A	43409525	Cq9A:43409525	G	T	3847.6	PASS	.	GT	0|0	0/0	0|0	./.	0/0	0/0	0/0	0/0	0|0	0/0	0/0	./.	0/0	0|0	0|0	0|0	0|0	0/0	0/0	./.	0|0	0/0	0/0	0|0	0/0	0/0	./.	0/0	0|0	0/0	0/0	0/0	0/0	0|0	0/0	0/0	0/1	.|.	0/0	./.	./.	0|0	0|0	.|.	0/0	0/0	0/0	0|0	0|0	0/0	0/0	0/0	0/0	0/0	0|0	0/0	./.
Cq9A	43430522	Cq9A:43430522	A	C	15569.1	PASS	.	GT	0|0	0/0	0|0	0/0	0/0	0/0	0/0	0/0	0|0	0/0	0/0	0/0	0/0	0|0	0|0	0|0	0|0	0/0	0/0	0/0	0|0	0/0	./.	0|0	0/0	./.	0/0	./.	0|0	0/0	0/0	0/0	./.	0|0	0/0	0/0	0/0	0|0	0/0	0/0	0/0	1|1	0|0	.|.	0/0	0/0	0/0	0/1	0|0	0/0	0/0	./.	0/1	./.	.|.	0/0	0/0
Cq9A	43436112	Cq9A:43436112	T	C	698.74	PASS	.	GT	0|0	0/0	0|0	./.	0/0	0/0	0/0	0/0	0|0	0/0	0/0	0/0	0/0	0|0	0|0	0|0	0|0	./.	0/0	0/0	0|0	0/0	0/0	.|.	./.	0/0	0/0	0/0	0|0	0/0	0/0	0/0	0/0	0|0	0/0	0/0	0/0	0|0	0/0	0/0	0/0	0|0	0|0	0/1	0/0	0/0	0/0	0/0	0|0	0/0	./.	0/0	0/0	0/0	0|0	0/0	./.
Cq9A	43440088	Cq9A:43440088	C	A	23180.7	PASS	.	GT	0|0	0/0	0|0	./.	1/1	0/0	./.	0/0	0|0	0/0	0/0	0/0	0/0	0|0	.|.	.|.	0|0	1/1	0/0	0/0	.|.	0/0	0/0	0|0	0/0	./.	0/0	0/0	1|1	0/0	0/0	./.	./.	0|0	0/0	0/0	0/0	0|0	0/0	0/0	./.	0|0	0|0	0/0	0/0	0/0	0/0	0/0	0|0	1/1	./.	0/0	0/0	0/0	0|0	0/0	0/0
Cq9A	43440133	Cq9A:43440133	A	C	60504.3	PASS	.	GT	0|0	0/0	0|0	./.	./.	0/0	./.	./.	1|1	0/0	0/0	1/1	0/0	0|0	.|.	.|.	0|0	0/0	0/0	0/0	1|1	1/1	0/0	0|0	0/0	./.	./.	0/0	0|0	0/0	0/0	0/0	0/0	0|0	0/0	1/1	1/1	0|0	0/0	./.	0/0	1|1	1|1	0/0	0/0	0/0	0/0	0/1	0|0	0/0	./.	0/0	1/1	0/0	1|1	0/0	0/0
Cq9A	43456498	Cq9A:43456498	T	C	1465.93	PASS	.	GT	0|0	0/0	0|0	./.	./.	0/0	0/0	0/0	0|0	0/0	0/0	0/0	0/0	.|.	0|0	0|0	0|0	1/1	0/0	0/0	0|0	0/0	0/0	0|0	0/0	./.	./.	0/0	.|.	0/0	0/0	0/0	0/0	0|0	0/0	0/0	0/0	0|0	0/0	0/0	./.	0|0	0|0	0/0	0/0	0/0	0/0	0/0	0|0	0/0	0/0	0/0	0/0	0/0	0|0	0/0	0/0
Cq9A	43460925	Cq9A:43460925	C	T	124648	PASS	.	GT	0|0	1/1	0|1	0/0	0/0	1/1	1/1	0/0	1|1	1/1	0/0	1/1	0/0	1|1	0|0	1|1	0|0	./.	./.	./.	1|1	1/1	0/0	0|0	0/0	./.	1/1	0/0	1|1	0/0	0/0	1/1	1/1	.|.	0|1	1/1	1/1	0|0	1/1	./.	./.	1|1	.|.	1/1	./.	0/0	0/0	0|1	0|0	1/1	0/0	0/0	1/1	0/0	.|.	0/0	./.
Cq9A	43462329	Cq9A:43462329	G	A	896.57	PASS	.	GT	0|0	0/0	0|0	./.	0/0	0/0	0/0	0/0	0|0	0/0	0/0	0/0	0/0	0|0	0|0	0|0	0|0	0/0	0/0	0/0	0|0	0/0	0/0	0|0	0/0	0/0	0/0	0/0	0|0	0/0	./.	0/0	0/0	0|0	0|0	0/0	0/0	0|0	0/0	0/1	0/0	0|0	0|0	0/0	0/0	0/0	0/0	0|0	0|0	0/0	0/0	0/0	0/0	0/0	0|0	0/0	0/0
Cq9A	43462926	Cq9A:43462926	G	A	7458.58	PASS	.	GT	0|0	0/0	0|0	0/0	0/0	0/0	0/0	./.	0|0	0/0	1/1	0/0	0/0	0|0	0|0	0|0	0|0	0/0	0/0	1/1	0|0	./.	0/1	0|0	0/0	./.	0/0	0/0	0|0	./.	./.	./.	0/0	0|0	0|0	0/0	0/0	0|0	0/0	0/0	./.	0|0	0|0	0/0	0/0	0/0	0/0	0|0	.|.	0/0	0/0	0/0	./.	./.	.|.	0/0	0/0
Cq9A	43472535	Cq9A:43472535	A	T	16282.1	PASS	.	GT	0|0	0/1	0|0	./.	0/0	0/0	0/0	0/1	0|0	0/1	0/0	0/0	0/0	0/1	0|0	0/1	0/1	0/0	0/0	0/0	0|0	0/0	0/1	0|0	0/0	./.	0/1	./.	0|0	0/0	0/0	0/1	0/1	0/1	0|0	0/1	0/0	0|0	0/1	0/0	0/0	0|0	.|.	0/0	0/1	0/0	0/1	0/1	0/1	0/0	0/1	0/1	0/1	0/1	0|0	0/1	./.
Cq9A	43474581	Cq9A:43474581	T	C	40312.6	PASS	.	GT	0/1	0/1	0|0	./.	0/0	0/1	./.	0/1	0|0	0/1	0/1	0/0	0/0	0/1	0|0	0/1	0/1	0/0	./.	0/0	0|0	0/0	0/1	.|.	0/1	./.	0/1	./.	0|0	0/1	0/0	0/1	0/0	0/0	0/1	0/1	./.	0|0	0/1	0/0	0/0	0/1	0/1	0/1	0/1	0/0	0/1	0/1	0/1	./.	./.	0/1	0/1	./.	0/1	0/1	./.
Cq9A	43474679	Cq9A:43474679	G	A	62899.2	PASS	.	GT	0|1	0|1	.|.	0|1	0/0	0|1	./.	0|1	0|0	0|1	0|1	./.	0/0	0|1	0|1	0|1	0|1	0/0	./.	0/0	0|0	0/0	0|1	.|.	0|1	./.	0/0	./.	0|0	0|1	0/0	0|1	./.	0|1	0|1	0|1	./.	0|0	0|1	0/0	0/0	0/0	0/0	0|1	0/0	0/0	0|1	0|1	0|1	0/0	0|1	0|1	0|1	0|1	0/0	0|1	./.
Cq9A	43561009	Cq9A:43561009	C	T	12975.8	PASS	.	GT	0|0	0|0	1|1	0|0	0/0	0|0	0/0	0|0	0|0	0|0	0|0	0/0	./.	0|0	0|0	0|0	0|0	0/0	0/0	0/0	0|0	0/0	0|0	0|0	0|0	0/0	./.	0/0	0|0	0|0	0/0	0|0	0/1	.|.	0|0	0|0	./.	0|0	0|0	0/0	./.	0/0	0/0	0|0	0/0	0/0	0|0	0|0	.|.	0/0	0|0	0|0	.|.	0|0	./.	0|0	0/0
Cq9A	43562817	Cq9A:43562817	T	C	20075	PASS	.	GT	0|0	0|0	0|0	0|0	0/0	0|0	0/0	0|0	0|0	0|0	0|0	0/0	./.	0|0	0|0	0|0	0|0	0/0	1/1	0/0	0|0	0/0	0|0	0|0	.|.	./.	./.	1/1	.|.	0|0	0/0	.|.	0/0	0|0	0|0	0|0	0/0	0|0	0|0	0/0	0/0	0/0	0/0	0|0	0/0	./.	0|0	0|0	0|0	0/0	.|.	0|0	0|0	0|0	./.	.|.	0/0
Cq9A	43567195	Cq9A:43567195	T	C	33834.7	PASS	.	GT	0|0	0|0	1|1	0|0	0/0	0|0	0/0	0|0	0|0	0|0	0|0	0/0	0/0	0|0	.|.	0|0	0|0	./.	0/0	0/0	0|0	0/0	0|0	0|0	0|0	./.	0/0	0/0	1|1	0|0	0/0	.|.	0/0	.|.	0|0	0|0	0/0	0|0	0|0	0/0	./.	0/0	0/0	0|0	0/0	0/0	0|0	0|0	0|0	0/0	0|0	0|0	0|0	0|0	./.	.|.	0/0
Cq9A	43572880	Cq9A:43572880	C	A	26450.1	PASS	.	GT	.|.	0/1	0|0	.|.	0/0	1|1	0/0	0/1	0|0	1|1	0|0	0/0	0/0	1|1	0|0	0/1	0|0	0/0	0/0	0/0	0|0	0/0	.|.	0|0	0|0	0/0	./.	0/0	0|0	0|0	0/0	1|1	0/0	1|1	0/1	0|0	0/0	.|.	1|1	./.	0/0	1/1	./.	1|1	0/1	0/0	0|0	.|.	0|0	0/0	.|.	0|0	1|1	0|0	./.	.|.	0/0
Cq9A	43655750	Cq9A:43655750	C	T	1928.67	PASS	.	GT	0|0	0/0	0|0	.|.	0/0	0|0	0/0	0/0	0|0	0|0	0|0	0/0	0/0	.|.	.|.	0/0	0|0	0/0	0/0	0/0	0|0	./.	0|0	0|0	0|0	./.	0/0	0/0	0|0	0|0	0/0	0|0	./.	0|0	0/1	0|0	0/0	.|.	0|0	./.	0/0	0/0	0/0	0|0	0/0	0/0	0|0	0|0	0|0	0/0	0|0	0|0	0|0	0|0	./.	0|0	0/0
Cq9A	43693323	Cq9A:43693323	G	A	6035.79	PASS	.	GT	0/1	0/0	.|.	0/1	0/0	0|0	0/0	0/0	0|0	.|.	0/1	./.	0/0	0|0	0|0	0/0	0|0	0/0	0/0	0/0	0|0	./.	0|0	0|0	0|0	0/0	0/0	./.	0/1	0|0	0/0	.|.	0/0	.|.	0/0	0|0	0/0	0|0	0|0	./.	0/0	0/0	0/0	.|.	0/0	0/0	0|0	0|0	0|0	0/0	0|0	0|0	.|.	.|.	0/0	0/1	0/0
Cq9A	43693358	Cq9A:43693358	C	A	16155.4	PASS	.	GT	0/1	0/0	1|1	0/0	0/0	0|0	0/0	0/0	0|0	0|0	0/1	./.	0/0	0|0	0|0	0/0	0|0	0/0	./.	0/0	0|0	./.	0/1	0|0	0/1	0/0	0/0	0/0	0/1	0/1	0/0	0|0	0/1	0|0	0/0	0|0	0/0	0|0	0|0	./.	0/0	0/0	0/0	0|0	0/1	0/0	0/1	0/1	0/1	0/0	0|0	0|0	.|.	.|.	./.	0/1	0/0
Cq9A	43693403	Cq9A:43693403	G	A	34508.9	PASS	.	GT	0/1	0/0	1|1	0/0	0/0	0|0	0/0	0/1	0|0	0|0	0/1	./.	0/1	0|0	0|0	0/0	0/1	0/0	0/0	0/1	0|0	./.	0/1	0|0	0/1	0/1	0/0	0/0	0/1	0/1	0/1	0|0	0/0	0|0	0/1	0|0	0/0	0/1	0|0	0/0	0/0	0/0	0/0	0|0	0/1	0/0	0/1	0/1	0/1	0/0	0|0	0|0	.|.	.|.	./.	0/1	0/0
Cq9A	43693504	Cq9A:43693504	T	A,*	212608	PASS	.	GT	1/1	1/1	2|2	1/1	0/0	1|1	0/0	1/1	1|1	1|1	1/1	1/1	1/1	1|1	0|0	1/1	1/1	0/0	0/0	1/1	1|1	./.	1/1	1|1	1/1	1/1	1/1	0/0	0|1	1/1	0/1	1|1	0/0	1|1	0/0	1|1	1/1	1/1	1|1	0/0	0/0	1/1	1/1	1|1	1/1	0/0	1/1	1/1	1/1	0/0	1|1	0/1	1|1	1|1	./.	1/1	0/0
Cq9A	43693538	Cq9A:43693538	C	T	2749.74	PASS	.	GT	0/0	./.	0|0	0/0	0/0	0|0	0/0	0/0	0|0	0|0	0/0	0/0	0/0	0|0	0|0	0/0	0/0	0/0	0/0	0/0	0|0	./.	0/0	0|0	0/0	0/0	0/0	0/0	0|0	0/0	0/0	0|0	1/1	0|0	0/0	0|0	0/0	0/0	0|0	0/0	0/0	0/0	0/0	0|0	./.	0/0	0/0	0/0	0/0	0/0	0|0	0/0	0|0	.|.	./.	0/0	0/0
Cq9A	43718607	Cq9A:43718607	C	A	422.1	PASS	.	GT	0/0	0/0	0|0	0/0	0/0	0|0	0/0	0/0	.|.	0|0	0/0	0/0	0/0	0|0	0|0	0/0	./.	0/0	./.	0/0	0|0	0/0	0/0	0|0	0/0	./.	0/0	0/0	0|0	0/0	0/0	0|0	0/0	.|.	0/0	0|0	0/0	0/0	0|0	0/0	0/0	0/0	0/0	0|0	0/0	0/0	0/0	./.	1/1	0/0	.|.	0/0	0|0	0|0	0/0	0/0	0/0
Cq9A	43733682	Cq9A:43733682	T	G	1394.38	PASS	.	GT	0/0	0/0	0|0	0/0	./.	0|0	./.	0/0	0|0	0|0	0/0	0/0	0/0	0|0	.|.	0/0	0/0	0/0	0/0	0/0	0|0	0/0	0/0	0|0	0/0	0/0	./.	0/0	0|0	./.	0/0	0|0	0/0	0|0	0/0	0|0	0/0	0/0	0|0	0/0	0/0	0/0	./.	0|0	./.	0/0	0/0	0/0	./.	./.	0|0	0|1	0|0	0|0	0/0	0/0	./.
Cq9A	43733690	Cq9A:43733690	T	C	3858.93	PASS	.	GT	0/0	0/0	0|0	0/0	./.	0|0	./.	0/0	0|0	0|0	0/0	0/0	0/0	0|0	.|.	0/0	0/0	0/0	0/0	0/0	0|0	0/0	0/0	0|0	0/0	0/0	./.	0/0	0|0	./.	0|1	0|0	0/0	0|0	0|1	0|0	0/0	0/0	0|0	0/0	0/0	0/0	./.	0|0	./.	0/0	0/0	0/0	./.	./.	0|0	0|0	0|0	0|0	0/0	0/0	./.
Cq9A	43744749	Cq9A:43744749	G	A	89.39	PASS	.	GT	0/0	./.	0|0	./.	0/0	0|0	0/0	0/0	0|0	0|0	0/0	0/0	0/0	0|0	0|0	0/0	0/0	0/0	./.	0/0	0|0	0/0	0/0	0|0	./.	0/0	0/0	0/0	0|0	./.	0|0	0|0	0/0	0|0	0|0	0|0	0/0	0/0	0|0	./.	0/0	0/0	0/0	0|0	0/0	0/0	0/0	0/0	0/0	0/1	.|.	.|.	0|0	0|0	./.	0/0	./.
Cq9A	43747170	Cq9A:43747170	T	C	50264.6	PASS	.	GT	0/0	0/0	.|.	0/0	0/0	0|0	0/0	./.	1|1	0|0	0/0	1/1	0/0	0|0	0|0	0/0	0/0	0/0	0/0	0/0	1|1	0/0	0/0	0|0	0/0	./.	0/0	0/0	0|0	0/0	0|0	0|0	1/1	0|0	0|0	1|1	1/1	0/0	0|0	./.	0/0	0/0	./.	0|0	0/0	0/0	0/1	0/0	./.	0/0	0|0	0|0	0|0	0|0	1/1	./.	0/0
Cq9A	43753706	Cq9A:43753706	T	A	75604.8	PASS	.	GT	0/1	0/1	0/1	0/1	0/0	0|0	0/0	0/1	0|0	0/1	0/1	0/0	./.	0/1	0|0	0/0	./.	0/0	0/0	./.	0/1	0/0	0/0	0|0	0/1	0/1	0/1	0/0	0|0	0/1	0/1	0|0	0/0	0|0	0/1	0|0	0/0	0/1	0/1	./.	./.	0/1	0/0	0/1	0/1	./.	0/1	0/0	0/1	0/0	0|0	0|0	0/1	0/1	./.	0/1	0/0
Cq9A	43772427	Cq9A:43772427	A	T	34647.4	PASS	.	GT	0/0	0/0	0/0	0/0	0/0	0|0	0/0	0/0	0|0	0/0	0/0	./.	./.	0/1	.|.	0/0	0/0	0/0	0/0	0/0	0/0	1/1	0/0	0|0	0/0	0/0	0/0	0/0	0|0	0/0	./.	0|0	0/0	0|0	1/1	0|0	./.	0/0	0/0	./.	./.	1/1	0/0	0/0	./.	0/0	0/0	0/1	0/0	./.	0|0	1|1	1/1	./.	0/0	0/1	0/0
Cq9A	43774368	Cq9A:43774368	C	T	168.13	PASS	.	GT	0/0	0/0	0/0	0/0	0/0	0|0	0/0	./.	0|0	0/0	0/0	0/0	./.	0/0	0|0	0/0	0/0	0/0	0/0	0/0	0/0	0/0	0/0	0|0	0/0	./.	0/0	0/0	0|0	0/0	0/0	0|0	./.	.|.	0/0	0|0	0/0	0/0	0/0	0/0	./.	0/0	./.	0/0	0/0	0/0	0/1	0/0	0/0	./.	.|.	0|0	0/0	0/0	./.	0/0	0/0
Cq9A	43790524	Cq9A:43790524	T	A	26466	PASS	.	GT	0/0	0/0	0/0	0/0	0/0	0|0	0/0	0/0	0|0	./.	0/0	0/0	0/0	0/0	0|0	0/0	0/0	0/0	0/0	0/0	0/0	1/1	0/0	0|0	0/0	./.	0/0	0/0	0|0	0/0	0/0	0|0	0/0	0|0	0/0	0|0	0/0	0/0	0/0	0/0	./.	0/0	0/0	0/0	0/0	0/0	0/0	1/1	./.	0/0	0|0	0|0	1/1	0/0	./.	0/0	0/0
Cq9A	43791467	Cq9A:43791467	T	C	289076	PASS	.	GT	1/1	1/1	1/1	1/1	0/0	1|1	0/0	1/1	1|1	0|1	1/1	./.	1/1	0|1	.|.	1/1	0|1	0/0	0/0	1/1	0|1	1/1	./.	0|1	1/1	./.	0|1	0/0	0|0	1/1	1/1	1|1	1/1	.|.	1/1	1|1	1/1	1/1	1/1	0/0	0/0	1/1	1/1	1/1	./.	0/0	1/1	1/1	1/1	0/0	1|1	1|1	./.	1/1	1/1	1/1	0/0
Cq9A	43791957	Cq9A:43791957	G	A	5979.94	PASS	.	GT	0/0	0/0	0/0	./.	0/0	0|0	0/0	0/0	0|0	0|0	0/0	0/0	0/0	0|0	0|0	0/0	0|0	0/0	0/0	0/0	0|0	1/1	./.	0|0	0/0	./.	.|.	0/0	0|0	0/0	0/0	.|.	0/0	0|0	0/0	0|0	0/0	0/0	0/0	0/0	0/0	./.	0/0	0/0	./.	0/0	0/0	0/0	0/0	0/0	.|.	0|0	./.	0/0	0/0	./.	./.
Cq9A	43792401	Cq9A:43792401	G	A	100782	PASS	.	GT	1/1	1/1	./.	./.	0/0	1|1	0/0	1/1	0|0	1|1	1/1	./.	1/1	1|1	.|.	1/1	1|1	0/0	0/0	0/1	0|0	0/0	1/1	.|.	1/1	1/1	1|1	0/0	0|0	1/1	1/1	1|1	1/1	1|1	1/1	0|0	0/0	1/1	1/1	./.	./.	1/1	0/0	1/1	1/1	0/0	./.	0/1	./.	0/0	.|.	1|1	0/0	1/1	0/0	1/1	0/0
Cq9A	43807135	Cq9A:43807135	A	G	5544.62	PASS	.	GT	0/0	0/0	./.	0/0	0/0	0|0	0/0	0/0	0|0	.|.	0/0	0/0	0/0	0|0	0|0	0/0	0|0	0/0	0/0	0/1	0|0	0/0	0/0	0|0	0/0	0/0	0|0	0/0	.|.	0/0	0/0	0|0	0/0	0|0	0/0	0|0	0/0	0/0	0/0	0/0	./.	0/0	0/0	0/0	0/0	0/0	0/0	0/0	0/0	0/0	0|0	0|0	./.	0/0	0/0	0/0	0/0
Cq9A	43807174	Cq9A:43807174	C	T	5540.43	PASS	.	GT	0/0	0/0	./.	./.	0/0	0|0	1/1	0/0	0|0	.|.	0/0	0/0	0/0	0|0	0|0	0/0	0|0	0/0	0/0	0/0	0|0	0/0	0/0	0|0	0/0	0/0	0|0	0/0	.|.	0/0	0/0	0|0	0/0	0|0	0/0	0|0	0/0	0/0	0/0	0/0	./.	0/0	0/0	0/0	0/0	0/0	0/0	0/0	0/0	0/0	0|0	0|0	./.	0/0	0/0	0/0	0/0
Cq9A	43812556	Cq9A:43812556	T	A,*	35006.7	PASS	.	GT	0/2	0/0	./.	./.	0/0	0|0	0/0	0/0	1|1	0|0	0/0	1/1	./.	.|.	0|0	0/0	0|0	0/0	0/0	0/0	1|1	0/0	0/0	0|0	0/0	./.	0/1	0/0	0|0	0/0	0/0	0|0	0/0	.|.	0/0	1|1	1/1	0/0	0/0	./.	./.	0/0	1/1	0/0	0/0	0/0	0/0	0/0	0/0	0/0	0|0	0|0	1/1	0/0	./.	./.	./.
Cq9A	43893287	Cq9A:43893287	G	A	8343.65	PASS	.	GT	0/0	0/0	0/0	./.	0/0	0|0	0/0	0/0	0|0	0|0	0/0	0/0	0/0	0|0	0|0	0/0	0|0	0/0	0/0	0/0	0|0	0/0	0/0	0|0	0/0	./.	0/0	0/0	0|0	./.	0/0	0|0	0/0	0|0	0/0	0|0	0/0	0/0	0/0	0/0	0/0	0/0	0/0	0/0	0/0	0/0	0/0	0/0	0/0	0/0	.|.	.|.	0/0	1/1	./.	./.	0/0
Cq9A	43904726	Cq9A:43904726	G	A	92.62	PASS	.	GT	0/1	0/0	0/0	0/0	0/0	0|0	./.	0/0	0|0	0|0	0/0	0/0	0/0	0|0	0|0	0/0	0|0	0/0	0/0	0/0	0|0	0/0	0/0	0|0	0/0	0/0	0/0	0/0	0|0	0/0	0/0	0|0	0/0	0|0	0/0	0|0	0/0	0/0	0/0	./.	0/0	0/0	0/0	0/0	0/0	0/0	0/0	0/0	0/0	0/0	0|0	0|0	0/0	0/0	./.	0/0	0/0
Cq9A	43904998	Cq9A:43904998	T	A	950.32	PASS	.	GT	0/0	0/0	0/0	./.	0/0	0|0	0/0	./.	0|0	0|0	0/0	./.	0/0	0|0	0|0	0/0	0|0	0/0	0/0	0/0	0|0	./.	0/0	0|0	0/0	0/0	0/0	0/0	0|0	./.	./.	0|0	0/0	0|0	0/0	0|0	0/0	0/0	0/0	0/0	0/0	0/0	0/0	./.	./.	0/0	0/0	0/0	0/0	0/0	0|0	0|0	0/0	./.	./.	0/0	0/1
Cq9A	43906038	Cq9A:43906038	C	T	10060.6	PASS	.	GT	0/0	0/0	0/0	./.	0/0	0|0	0/0	0/0	0|0	0|0	0|1	0/0	0/0	0|1	0|0	0/0	0|0	0/0	0/0	0|1	0|0	0/0	0/0	0|0	0/0	0/0	./.	0/0	0|0	0|1	0/0	0|0	0/0	0|0	0|1	0|1	0/0	0/0	0/0	0/0	0/0	0/0	0/0	0/0	0/0	0/0	0/0	0/0	0/0	0/0	.|.	0|0	0/0	0/0	./.	./.	0/0
Cq9A	43920346	Cq9A:43920346	A	G	26548.9	PASS	.	GT	0/0	0/0	./.	./.	0/0	0|0	0/0	0/0	0/1	0|0	0|0	0/0	0/0	0|0	0|0	0/0	0|0	0/0	0/0	0|0	0|0	1/1	0/0	.|.	0/0	0/0	0/0	0/0	1|1	0|0	0/0	0|0	0/0	0|0	0/1	0|0	0/0	0/0	0/0	./.	./.	0/0	0/0	0/0	0/0	0/0	0/0	0/0	0/0	0/0	.|.	0|0	0/0	0/0	./.	0/0	./.
Cq9A	43957998	Cq9A:43957998	T	G	30690.5	PASS	.	GT	0/1	0/0	0/0	./.	0/0	0|0	0/0	0/0	0/0	0|0	0|0	0/0	1/1	0|0	0|0	0/0	0|0	0/0	0/0	.|.	0|0	0/0	0/1	1|1	1/1	0/0	0/0	0/0	.|.	0|0	0/0	0|0	1/1	.|.	0/0	0|0	0/0	0/1	1/1	0/0	./.	0/0	0/0	0/0	0/0	0/0	0/0	0/0	./.	0/0	.|.	0|0	0/0	1/1	./.	./.	0/0
Cq9A	43970030	Cq9A:43970030	C	A	1674.51	PASS	.	GT	0/0	0/0	0/0	./.	0/0	0|0	0/0	0/0	0/0	0|0	0|0	0/0	0/1	0|0	0|0	0/0	0|0	0/0	0/0	0|0	0|0	./.	0/0	1|1	0/0	0/0	0/0	0/0	0|0	0|0	0/0	0|0	0/0	.|.	0/0	0|0	0/0	0/0	0/0	0/0	0/0	0/0	0/0	0/0	./.	./.	0/0	0/0	./.	0/0	.|.	.|.	./.	0/0	./.	0/0	0/0
Cq9A	43978916	Cq9A:43978916	G	T	5070.53	PASS	.	GT	0/0	0/0	0/0	0/0	0/0	0|0	0/0	0/0	0/0	0|0	0|0	0/0	0/0	0|0	0|0	./.	0|0	0/0	0/0	0|0	0|0	0/0	0/0	0|0	0/0	./.	0/0	0/0	0|0	0|0	0/0	0|0	0/0	.|.	0/0	0|0	0/0	0/0	0/0	./.	0/0	./.	./.	0/0	0/0	0/0	0/0	0/0	0/0	0/0	.|.	0|0	0/0	0/0	0|1	0/0	0/0
Cq9A	43980489	Cq9A:43980489	A	G	12338.4	PASS	.	GT	0/0	0/0	1/1	./.	0/0	0|0	0/0	0/0	0/0	.|.	.|.	0/0	0/0	0|0	0|0	0/0	0|0	0/0	./.	0|0	0|0	0/0	0/0	0|0	0/0	0/0	0/0	0/0	0|0	0|0	0/0	0|0	0/0	.|.	0/1	0|0	0/0	0/0	0/0	./.	0/0	0/0	0/0	0/0	0/0	0/0	0/0	0/0	./.	0/0	.|.	0|0	0/0	./.	.|.	0/0	0/0
Cq9A	43984464	Cq9A:43984464	C	A	6780.82	PASS	.	GT	0/0	0/0	0/0	./.	0/0	0|0	0/0	0/0	0/0	0|0	0|0	0/0	./.	0|0	0|0	0/0	0|0	0/0	0/0	0|0	0|0	0/0	0/0	0|0	0/0	0/0	0/0	0/0	.|.	0|0	0/0	0|0	0/0	0|0	0/0	0|0	0/0	./.	0/0	0/0	0/0	1/1	./.	0/0	0/0	0/0	0/0	0/0	0/0	0/0	.|.	0|0	0/0	0/0	0|0	0/0	0/0
Cq9A	43990902	Cq9A:43990902	A	G	1707.59	PASS	.	GT	0/0	0/0	0/0	./.	./.	.|.	./.	0/0	0/0	0/1	0|0	0/0	0/0	0|0	0|0	./.	0|0	0/0	0/0	0|0	0|0	0/0	./.	0|0	0/0	./.	0/1	./.	0|0	0|0	0/0	0|0	0/0	0|0	0/0	0|0	0/0	0/0	0/0	./.	./.	0/0	0/0	0/0	0/0	0/0	./.	0/0	0/0	0/0	0|0	0|0	0/0	0/0	0|0	0/0	0/0
Cq9A	44032687	Cq9A:44032687	G	A	61976.7	PASS	.	GT	./.	0/0	0/0	1/1	./.	0|0	0/0	0/0	1/1	0/0	0|0	1/1	0/0	0|0	0|0	0/0	0|0	./.	0/0	0|0	1|1	1/1	0/0	0|0	0/0	./.	0/0	0/0	.|.	0|0	1/1	.|.	0/0	0/1	0/0	1|1	1/1	0/0	0/0	0/1	./.	0/0	./.	./.	0/0	0/0	0/0	0/1	0/0	0/0	0|0	0|0	1/1	0/0	1|1	0/0	./.
Cq9A	44053625	Cq9A:44053625	T	C	68662.7	PASS	.	GT	0/0	1/1	0/0	0/0	0/0	0/1	0/0	0/1	0/0	1/1	1|1	0/0	1/1	1|1	.|.	1/1	1|1	0/0	./.	1|1	0|0	0/0	0/1	1|1	1/1	1/1	1/1	0/0	0|0	1|1	0/0	1|1	0/0	./.	0/1	0|0	0/0	1/1	1/1	./.	0/0	0/0	0/0	1/1	1/1	0/0	1/1	0/1	1/1	0/0	1|1	.|.	0/0	1/1	.|.	./.	0/0
Cq9A	44054218	Cq9A:44054218	T	A	17120.7	PASS	.	GT	0/0	0/0	0/0	1/1	0/0	0/0	0/0	./.	0/0	./.	0|0	./.	0/0	0|0	0|0	0/0	0|0	0/0	0/0	0|0	0|0	0/0	0/0	0|0	0/0	0/0	0/0	0/0	.|.	.|.	1/1	0|0	0/1	./.	0/0	0|0	0/0	0/0	0/0	0/0	0/0	1/1	0/0	./.	0/0	0/0	0/0	0/1	0/0	0/0	0|0	0|0	./.	./.	0|0	0/0	0/0
Cq9A	44054284	Cq9A:44054284	A	C	28644.3	PASS	.	GT	0/0	0/0	0/0	0/0	0/0	0/0	./.	0/0	0/0	0/0	0|0	0/0	0/0	0|0	0|0	0/0	0|0	0/0	./.	0|0	0|0	0/0	0/0	0|0	0/0	./.	0/0	0/0	1|1	.|.	0/0	0/1	0/0	0/0	0/0	0|0	0/0	0/0	0/0	0/1	0/0	0/0	0/0	0/0	./.	0/0	0/0	0/0	0/0	0/0	0|0	0|0	0/0	./.	0|0	0/0	./.
Cq9A	44057362	Cq9A:44057362	C	T	417.82	PASS	.	GT	0/0	0/0	0/0	0/0	0/0	0/0	0/0	0/0	0/0	./.	0|0	./.	0/0	0|0	0|0	0/0	0|0	0/0	0/0	0|0	0|0	0/0	0/0	0|0	0/0	./.	0/0	0/0	0|0	0|0	0/0	0/0	0/0	./.	0/0	0/1	0/0	0/0	0/0	./.	./.	0/0	0/0	0/0	./.	0/0	0/0	0/0	./.	0/0	0|0	0|0	0/0	0/0	.|.	0/0	0/0
Cq9A	44061460	Cq9A:44061460	A	T	588.62	PASS	.	GT	0/0	0/0	./.	./.	0/0	0/0	0/0	0|1	0/0	0/0	0|0	0/0	0/0	0|0	.|.	0/0	0|0	0/0	0/0	0|0	0|0	0/0	0/0	0|0	0/0	0/0	0/0	0/0	0|0	.|.	./.	0/0	0/0	0/0	0/0	0/0	0/0	0/0	0/0	./.	0/0	0/0	0/0	0/0	0/0	./.	0/0	0/0	0/0	0/0	0|0	0|0	0/0	0/0	0|0	0|1	0/0
Cq9A	44065737	Cq9A:44065737	C	T	238.38	PASS	.	GT	0/0	0/0	./.	0/0	0/0	0/0	0/0	0|0	0/1	0/0	0|0	./.	0/0	0|0	.|.	0/0	.|.	0/0	./.	0|0	0|0	./.	0/0	0|0	0/0	./.	./.	0/0	0|0	0|0	0/0	0/0	0/0	0/0	0/0	0/0	0/0	0/0	0/0	0/0	0/0	./.	./.	0/0	0/0	0/0	0/0	0/0	0/0	0/0	0|0	.|.	0/0	0/0	0|0	0|0	0/0
Cq9A	44066836	Cq9A:44066836	A	T	8129.41	PASS	.	GT	1/1	./.	0/0	0/0	0/0	0/0	0/0	0|0	0/0	0/0	0|0	0/0	0/0	0|0	0|0	0/0	0|0	./.	0/0	0|0	0|0	0/0	./.	0/1	0/0	./.	0/0	0/0	0|0	0|0	0/0	0/0	1/1	0/0	0/0	0/0	0/0	0/0	0/0	0/0	./.	0/0	0/0	0/0	0/0	0/0	0/0	0/0	0/0	0/0	0|0	0|0	./.	0/0	.|.	.|.	0/0
Cq9A	44069257	Cq9A:44069257	A	G	2277.39	PASS	.	GT	0/0	0/0	0/0	0/0	0/0	0/0	0/0	0|0	0/0	0/0	0|0	0/0	./.	.|.	.|.	./.	0|0	0/0	./.	0|0	0|0	0/0	0/0	0/0	0/0	./.	0/0	0/0	0|0	.|.	0/0	0/0	0/0	./.	0/0	0/0	0/0	0/0	0/0	./.	0/0	0/0	0/0	0/0	0/0	0/0	0/0	0|1	./.	0/0	0|0	0|0	0/0	0/0	0|0	0|0	0/0
Cq9A	44078542	Cq9A:44078542	C	T	55409.3	PASS	.	GT	0/0	0/0	1/1	./.	0/0	0/0	1/1	0|0	0/0	0/0	0|0	./.	0/0	0|0	0|0	0/0	0|0	0/0	0/0	0|0	0|0	0/0	0/0	0/0	0/0	0/0	0/0	0/0	1|1	0/1	1/1	0/0	0/0	./.	./.	0/0	0/0	0/0	0/0	0/1	0/0	1/1	0/0	0/0	0/0	./.	0/0	0/1	./.	0/0	0|0	0|0	0/0	0/0	0|0	0|0	./.
Cq9A	44080228	Cq9A:44080228	T	A	3120.24	PASS	.	GT	0/0	0/0	0/0	./.	0/0	0/0	0/0	0|0	0/0	0/0	0|0	0/0	0/0	0|0	0|0	0/0	0|0	0/0	0/0	0|0	0|0	0/0	0/0	0/0	0/1	./.	0/0	0/0	0|0	0/0	./.	0/0	1/1	0/0	0/0	0/0	0/0	0/0	0/0	0/0	0/0	0/0	0/0	0/0	0/0	0/0	./.	0/0	0/0	0/0	.|.	0|0	0/0	0/0	.|.	0|0	0/0
Cq9A	44080726	Cq9A:44080726	A	T	35294.5	PASS	.	GT	0|1	0/0	0/0	./.	0/0	0|1	0/0	0/1	0/0	0/0	0|1	./.	0/0	0|0	0|0	0|1	0|1	0/0	0/0	0|0	0|0	0/0	0/0	0/0	0|1	./.	0|1	0|1	.|.	0|1	0/0	0|1	0/0	./.	0|1	./.	0/0	0/0	./.	0/0	0/0	0|1	0/0	0|1	./.	0/0	0/0	0|1	0/0	0/0	0|1	1|1	0/0	0|1	.|.	0|1	0/0
Cq9A	44085178	Cq9A:44085178	A	G	2976.82	PASS	.	GT	0|0	0/0	0/0	0/0	0/0	0|0	0/0	0/0	0/0	0/0	0|0	0/0	0/0	0|0	0|0	0|0	0|0	0/0	0/0	0|0	0|0	0/0	0/0	0/0	0|0	0/0	0|0	0|0	.|.	0|0	0/0	0|0	./.	./.	0|0	0/0	0/0	0/0	0/0	./.	0/0	0|0	0/0	0|0	0/0	0/0	0/0	0|0	./.	0/0	0|0	0|0	0/0	0/1	.|.	0|0	0/0
Cq9A	44100939	Cq9A:44100939	A	T	216.16	PASS	.	GT	0|0	0/0	0/0	./.	0/0	0|0	0/0	0/0	0/0	0/0	1|1	0/0	./.	.|.	0|0	.|.	0|0	0/0	0/0	0|0	0|0	0/0	0/0	0/0	0|0	0/0	0|0	0|0	0|0	0|0	./.	0|0	0/0	0/0	0|0	0/0	0/0	./.	0/0	./.	0/0	0|0	0/0	0|0	0/0	0/0	0/0	0|0	0/0	./.	.|.	0|0	0/0	./.	0|0	0|0	0/0
Cq9A	44108870	Cq9A:44108870	G	A	336.34	PASS	.	GT	0|0	0/0	0/0	0/0	./.	0|0	0/0	0/1	0/0	0/0	0|0	./.	0/0	0|0	0|0	.|.	0|0	0/0	0/0	0|0	0|0	0/0	0/0	0/0	0|0	0/0	0|0	0|0	0|0	0|0	0/0	0|0	0/0	0/0	0|0	0/0	./.	0/0	0/0	0/0	0/0	0|0	0/0	0|0	0/0	0/0	0/0	0|0	0/0	0/0	0|0	0|0	0/0	0/0	.|.	0|0	0/0
Cq9A	44128266	Cq9A:44128266	G	T	3968.36	PASS	.	GT	0|0	0/0	0/0	./.	0/0	0|0	0/0	0/0	0/0	0/0	0|0	0/0	0/0	0|0	0|0	0|0	0|0	0/0	0/0	0|0	0|0	0/0	0/1	0/0	0|0	0/0	0|0	0|0	0|0	0|0	./.	0|0	0/0	./.	0|0	0/0	./.	0/0	0/0	./.	0/0	0|0	0/0	0|0	0/0	0/0	0/0	0|0	0/0	0/0	0|0	0|0	0/0	0/0	.|.	.|.	0/0
Cq9A	44134859	Cq9A:44134859	C	A	39.74	PASS	.	GT	0|0	0/0	0/0	0/0	0/0	0|0	./.	0/0	0/0	0/0	0|0	./.	./.	0|0	0|0	0|0	0|0	0/0	0/0	0|0	0|0	0/0	0/0	0/0	0|0	./.	0|0	.|.	0|0	0|0	0/0	0|0	0/0	0/0	0|0	0/0	./.	0/0	0/0	0/0	0/0	0|0	0/0	.|.	0/0	0/0	./.	0|0	0/0	0/0	0|0	0|0	0/0	0/0	.|.	0/1	0/0
Cq9A	44134933	Cq9A:44134933	C	G	13337.7	PASS	.	GT	0/1	0/1	0/0	0/0	0/0	0/1	0/0	0/1	0/0	0/0	0|0	./.	0|1	0/1	.|.	0/1	0/1	0/0	0/0	0|0	0|0	0/1	0/0	0/0	0/1	./.	0|0	0|0	.|.	.|.	0/1	0|0	0/1	0/0	0/1	0/1	0/1	0/0	0/0	0/0	0/0	0|0	0/1	0|0	0/0	0/0	0/0	0|0	0/0	0/0	0/1	0/1	0/1	0/1	0|0	0/1	0/0
Cq9A	44137956	Cq9A:44137956	G	A	2494.72	PASS	.	GT	0/1	./.	./.	0/0	./.	0/0	0/0	./.	0/0	./.	0|0	0/0	.|.	0/0	0|0	0/0	0/0	0/0	./.	0|0	0|0	0/0	./.	0/0	0/0	0/0	0|0	0|0	0|0	0/1	0/1	0|0	0/1	0/1	0/0	0/0	0/0	0/1	0/1	./.	0/0	0|0	0/0	0/1	0/0	0/0	0/0	0|0	0/0	./.	./.	0/0	0/0	0/0	0|0	0/0	0/0
Cq9A	44137991	Cq9A:44137991	G	T	19018.4	PASS	.	GT	0/0	0/0	./.	0/0	./.	0/0	./.	0/0	0/0	0/0	0/1	0/1	.|.	0/0	0|0	0/1	0/1	0/0	./.	0/1	0/1	0/0	./.	0/0	0/1	0/1	0/1	0|0	0|0	0/0	0/0	0|0	0/0	0/0	0/0	0/1	0/0	./.	0/0	./.	0/0	0/1	0/1	0/0	0/0	0/0	0/1	0/1	0/1	./.	./.	0/1	0/1	0/1	0|0	0/1	0/0
Cq9A	44138001	Cq9A:44138001	C	G	204.5	PASS	.	GT	0/0	0/0	./.	0/0	./.	0/0	./.	./.	0/0	./.	0/0	0/0	.|.	0/0	0|0	0/0	0/0	0/0	./.	0/0	0/0	0/0	./.	0/0	0/0	0/0	0/0	0|0	0|0	0/0	0/1	0|0	0/0	0/1	0/0	0/0	0/0	0/0	0/0	./.	0/0	0/0	0/0	0/1	0/0	0/0	0/0	0/0	0/0	0/0	0/0	0/0	0/0	0/0	0|0	0/0	0/0
Cq9A	44138013	Cq9A:44138013	C	T	16614.9	PASS	.	GT	0/1	0/0	./.	0/0	0/0	0/0	./.	./.	0/0	./.	0/1	0|1	.|.	0/0	.|.	0/1	0/1	0/0	./.	0/1	0/0	0/0	./.	0/0	0/1	0/1	./.	0|0	0|0	0/1	0/0	0|0	0/0	0/1	0/0	0/0	0/0	0/1	0/0	./.	0/0	0/0	0|1	0/1	0/0	0/0	0/1	0/0	0/1	0/0	0/1	0|1	0/1	0/1	0|0	0/1	0/0
Cq9A	44142511	Cq9A:44142511	A	T	694.54	PASS	.	GT	0/0	0/0	0/0	./.	0/0	0/0	0/0	0/0	0/0	0/0	./.	0|0	0|0	0/0	0|0	0/0	0/0	0/0	./.	0/0	0/0	0/0	0/0	0/0	0/0	./.	./.	0|0	0|0	0/0	0/0	0|0	0/0	0/0	0/0	0/0	0/0	0/0	0/0	./.	0/1	0/0	0|0	./.	0/0	0/0	0/0	0/0	./.	0/0	0/0	0|0	0/0	0/0	.|.	./.	0/0
Cq9A	44197254	Cq9A:44197254	C	T	27724.5	PASS	.	GT	0/0	0/0	1/1	./.	0/0	0/0	0/0	0/0	0/0	0/0	0/0	0|0	0|0	0/0	0|0	0/0	0/0	0/0	0/0	0/0	0/0	0/0	0/0	./.	0/0	0/0	./.	0|0	0|0	./.	0/0	0|0	0/0	0/0	0/1	0/0	0/0	0/0	0/0	./.	./.	0/0	0|0	0/0	0/1	0/0	0/0	0/0	0/0	0/0	0/0	0|0	1/1	0/0	.|.	0/0	0/0
Cq9A	44201732	Cq9A:44201732	A	G	734.72	PASS	.	GT	0/0	0/0	0/0	./.	./.	0/0	0/0	0/0	0/0	0/0	0/0	.|.	0|0	0/0	0|0	0/0	0/0	0/0	0/0	./.	0/0	0/0	0/0	0/0	0/0	0/0	0/0	0|0	0|0	0/0	0/0	0|0	0/0	0/0	0/0	0/0	0/0	0/0	0/0	0/0	0/0	0/0	0|0	0/0	0/0	0/0	0/0	0/0	./.	0/0	./.	1|1	0/0	0/0	.|.	./.	0/0
Cq9A	44207364	Cq9A:44207364	G	A	4747.1	PASS	.	GT	0/0	0/0	0/0	0/0	0/0	1/1	./.	./.	0/0	0/0	./.	0|0	1|1	0/0	0|0	0/0	0/0	0/0	0/0	0/0	0/0	0/0	./.	./.	0/0	0/0	./.	0|0	0|0	0/0	0/0	0|0	0/0	0/0	0/0	0/0	0/0	0/1	0/0	./.	0/0	0/0	0|0	0/0	0/0	0/0	0/0	0/0	0/0	0/0	0/0	0|0	0/0	0/0	0|0	./.	0/0
Cq9A	44207659	Cq9A:44207659	T	C	2862.91	PASS	.	GT	0/0	0/0	0/0	./.	0/0	0/0	0/0	0/0	0/0	0/0	0/0	0/1	0|0	0/0	0|0	0/0	0/0	0/0	0/0	0/0	0/0	0/0	0/0	./.	0/0	./.	0/0	0|0	0|0	0/0	0/0	0|0	0/0	./.	0/0	0/0	0/0	0/0	0/0	0/0	0/0	0/0	0|0	0/0	0/0	./.	0/0	0/0	0/0	0/0	./.	0|0	0/0	./.	0|0	0/0	0/0
Cq9A	44222858	Cq9A:44222858	C	T	71355.5	PASS	.	GT	0/0	0/0	1/1	0/1	./.	0/0	0/0	./.	1/1	0/0	0/0	1/1	0|0	0/0	.|.	0/0	0/0	0/0	0/0	0/0	1/1	0/0	0/0	0/0	0/0	./.	0/0	0|0	0|0	0/0	./.	0/1	./.	0/0	0/1	1/1	1/1	0/0	0/0	0/0	./.	0/1	1|1	./.	0/0	0/0	0/0	0/1	./.	0/0	0/0	0|0	1/1	0/0	1|1	0/0	0/0
Cq9A	44229724	Cq9A:44229724	G	A	734.76	PASS	.	GT	0/0	0/0	0/0	0/0	0/0	0/0	./.	0/0	0/0	0/0	0/0	0/0	0|0	0/0	0|0	0/0	0/0	0/0	0/0	0/0	0/0	0/1	0/0	0/0	0/0	./.	0/0	0|0	0|0	0/0	0/0	0/0	0/0	0/0	0/0	0/0	0/0	0/0	0/0	./.	0/0	0/0	0|0	0/0	0/0	0/0	0/0	0/0	0/0	0/0	./.	0|0	0/0	0/0	.|.	0/0	0/0
Cq9A	44238704	Cq9A:44238704	A	G	13114.1	PASS	.	GT	0/0	0/0	0/0	0/0	0/0	0/0	./.	0/0	0/0	0/0	0/0	./.	0|0	0/0	0|0	0/0	0/0	0/0	0/0	0/0	0/0	0/0	0/0	0/0	0/0	0/0	0/0	.|.	0|0	0/0	0/0	0/0	./.	./.	0/0	0/0	0/0	0/0	0/0	0/0	0/0	./.	0|0	0/0	./.	0/0	0/0	./.	./.	0/0	./.	0|0	0/0	./.	0/1	0/0	0/0
Cq9A	44249991	Cq9A:44249991	C	A	2057.94	PASS	.	GT	0/0	0/0	0/0	./.	0/1	0/0	0/0	0/0	0/0	0/0	./.	0/0	0|0	0/0	0|0	0/0	0/0	0/0	0/0	0/0	0/0	0/0	0/0	0/0	0/0	0/0	0/0	0|0	.|.	0/0	0/0	0/0	0/0	0/0	0/0	0/0	0/0	0/0	0/0	0/0	0/0	0/0	0|0	0/0	0/0	0/0	0/0	0/0	0/0	0/0	./.	0|0	0/0	0/0	./.	./.	0/0
Cq9A	44250213	Cq9A:44250213	C	G	10473.2	PASS	.	GT	0/0	0/0	0/0	./.	0/0	0/0	0/0	0/0	0/0	0/0	0/0	0/0	0|0	0/0	.|.	0/0	0/0	0/0	0/0	0/0	0/0	0/0	0/0	0/0	0/0	./.	0/0	0|0	0|0	0/0	0/0	0/0	0/0	0/0	0/0	0/0	0/0	0/0	0/0	0/0	./.	0/0	0|0	0/0	./.	0/0	0/0	0/0	0/1	0/0	./.	0|0	0/0	0/0	0/0	0/0	0/0
Cq9A	44251432	Cq9A:44251432	G	T	92.76	PASS	.	GT	0/0	0/0	0/0	./.	0/0	0/0	0/0	0/0	0/0	0/0	0/0	0/0	0|0	0/0	0|0	0/0	0/0	0/0	0/0	0/0	0/0	0/0	./.	0/0	0/0	0/0	0/0	0|0	0|0	0/0	./.	0/0	0/0	0/0	0/0	0/1	0/0	0/0	0/0	./.	./.	0/0	0|0	0/0	./.	0/0	0/0	0/0	0/0	0/0	./.	0|0	0/0	0/0	./.	0/0	0/0
Cq9A	44261660	Cq9A:44261660	T	C	73923.4	PASS	.	GT	0/1	1/1	0/0	0/0	0/0	1/1	0/0	./.	0/0	1/1	1/1	./.	1|1	1/1	.|.	1/1	0/1	0/0	0/0	1/1	0/0	1/1	0/1	./.	1/1	./.	1/1	0|0	0|0	0/1	./.	1/1	./.	1/1	0/1	0/0	./.	1/1	0/1	0/0	./.	0/0	0|0	1/1	1/1	0/0	0/1	0/1	0/1	0/0	./.	0/1	0/0	1/1	0/0	1/1	./.
Cq9A	44296627	Cq9A:44296627	C	A	6047.54	PASS	.	GT	0/0	0/0	0/0	0/0	./.	./.	0/0	0/0	./.	0/0	0/0	0/0	0|0	0/0	.|.	0/0	0/0	0/0	0/0	0/0	0/0	./.	0/0	0/0	0/0	0/0	0/0	0|0	.|.	0/0	0/0	./.	0/0	0/0	0/0	0/0	0/0	0/0	0/0	0|1	./.	0/0	0|0	0/0	0/0	0/0	0/0	./.	./.	0/0	0/0	0/0	0/0	0/0	0/0	./.	0/0
Cq9A	44315101	Cq9A:44315101	G	T	150529	PASS	.	GT	1/1	1/1	0/0	0/0	0/0	1/1	0/0	./.	1/1	./.	1/1	0|1	1|1	1/1	0|0	0|1	1/1	0/0	0/0	0|1	0/1	1/1	./.	./.	0|1	./.	1/1	0|0	.|.	0|1	0/1	1/1	./.	1/1	0|1	0/1	0/1	1/1	1/1	.|.	0/0	1/1	1|1	./.	1/1	0/0	0|1	1/1	1/1	0/0	1/1	1/1	0/1	1/1	1/1	./.	./.
Cq9A	44332726	Cq9A:44332726	T	C	12498.5	PASS	.	GT	0/0	0/0	0/0	./.	./.	0/0	0/0	0/1	0/0	0/0	0/0	0|0	0|0	0/0	0|0	0|0	0/0	0/0	0/0	0|0	0/0	0/0	0/0	0/0	.|.	./.	./.	0|0	0|0	0|0	0/0	0/0	./.	0/0	0|0	0/0	./.	0/0	0/0	0|0	0/0	0/0	0|0	./.	0/0	0/0	0|0	0/0	0/0	0/0	./.	0/0	0/0	0/0	0/0	0/0	0/0
Cq9A	44335617	Cq9A:44335617	A	T	5952.8	PASS	.	GT	0/0	0/0	0/0	./.	0/0	0/0	./.	0/0	0/0	0|1	0/0	0|0	.|.	0/0	0|0	0|0	0/0	0/0	0/0	.|.	0/0	0/0	0/0	0/0	0|0	./.	0/0	0|0	1|1	0|0	0/0	0/0	0/0	0/0	0|0	0/0	0/0	0/0	0/0	0|0	0/0	0/0	0|0	0/0	./.	0/0	0|0	./.	./.	0/0	./.	0/0	0/0	0/0	./.	./.	0/0
Cq9A	44345744	Cq9A:44345744	T	A	4948.19	PASS	.	GT	0/0	0/0	./.	0/0	0/0	0/0	./.	./.	0/0	0|0	0/0	.|.	0|0	0/0	.|.	0|0	0/0	0/0	0/0	0|0	0/0	0/0	0/0	0/0	0|0	./.	./.	0|0	0|0	0|0	0/0	0/0	0/0	0/0	0|0	0/0	0/0	0/1	0/0	0|0	0/0	0/0	0|0	0/0	0/0	./.	0|0	0/0	./.	0/0	0/0	0/0	0/0	./.	./.	0/0	0/0
Cq9A	44349464	Cq9A:44349464	C	T	201.21	PASS	.	GT	0/0	0/0	./.	0/0	./.	0/0	./.	./.	0/1	.|.	0/0	0|0	0|0	0/0	.|.	0|0	0/0	0/0	0/0	0|0	0/0	./.	0/0	0/0	0|0	./.	./.	0|0	0|0	0|0	0/0	0/0	0/0	0/0	0|0	0/0	0/0	0/0	./.	0|0	0/0	0/0	0|0	0/0	0/0	0/0	0|0	0/0	0/0	0/0	0/0	0/0	./.	0/0	0/0	0/0	0/0
Cq9A	44350221	Cq9A:44350221	C	T	34.74	PASS	.	GT	0/0	0/0	0/0	0/0	0/0	0/0	0/0	0/0	0/0	0|0	0/0	0|0	0|0	0/0	0|0	0|0	0/0	0/0	0/0	0|0	0/0	0/0	0/0	0/0	0|0	./.	0/0	0|0	0|0	0|0	0/0	0/0	0/0	0/1	0|0	0/0	0/0	0/0	0/0	0|0	0/0	0/0	0|0	./.	0/0	0/0	0|0	0/0	0/0	0/0	0/0	0/0	0/0	0/0	./.	0/0	0/0
Cq9A	44397883	Cq9A:44397883	T	G	10005.2	PASS	.	GT	0/0	0/0	0/0	./.	0/0	0/0	./.	0/0	0/0	0|0	0/0	0|0	0|0	0/0	0|0	0|0	0/0	./.	0/0	.|.	0/0	0/0	0/0	0/0	0|0	0/0	0/0	0/1	1|1	.|.	0/0	./.	0/0	0/0	0|0	0/0	0/0	0/0	0/0	0|0	0/0	0/0	0|0	0/0	0/0	./.	0|0	0/0	./.	0/0	0/0	0/0	./.	0/0	./.	0/0	./.
Cq9A	44397970	Cq9A:44397970	C	G	72890.4	PASS	.	GT	0/0	0/0	0/0	./.	0/0	0/0	0/0	0/0	./.	0|0	0/0	1|1	0|0	0/0	0|0	0|0	0/0	./.	0/0	.|.	1/1	1/1	0/0	0/0	0|0	./.	0/0	0/0	1|1	0|0	1/1	0/0	0/0	0/0	0|0	1/1	1/1	0/0	0/0	.|.	0/0	0/0	1|1	0/0	0/0	./.	.|.	0/1	0/0	0/0	./.	0/0	1/1	0/0	./.	0/0	0/0
Cq9A	44409658	Cq9A:44409658	G	C	68.55	PASS	.	GT	0/0	0/0	0/0	0/0	0/0	0/0	0/0	0/0	0/0	0|0	0/1	0|0	0|0	./.	0|0	0|0	0/0	0/0	./.	0|0	0/0	0/0	./.	0/0	.|.	./.	0/0	0/0	.|.	0|0	0/0	0/0	0/0	0/0	0|0	0/0	0/0	0/0	0/0	.|.	0/0	0/0	0|0	0/0	0/0	./.	0|0	0/0	./.	./.	0/0	0/0	0/0	0/0	./.	0/0	0/0
Cq9A	44415092	Cq9A:44415092	A	G	5075.43	PASS	.	GT	0/0	0/0	0/0	0/0	0/0	0/0	./.	0/0	0/0	0|0	0/0	0|0	0|0	0/0	0|0	.|.	0/0	0/1	./.	0|0	0/0	0/0	0/0	0/0	0|0	./.	./.	0/0	.|.	0|0	0/0	0/0	0/0	0/0	0|0	0/0	./.	./.	0/0	0|0	0/0	0/0	0|0	0/0	0/0	0/0	0|0	0/0	0/0	0/0	./.	0/0	0/0	0/0	0/0	0/0	0/0
Cq9A	44419156	Cq9A:44419156	C	T	81575.2	PASS	.	GT	1/1	1/1	./.	0/0	0/0	1/1	0/0	0/1	0/0	0/1	0/1	0|0	1|1	1/1	0|0	0|0	1/1	0/0	0/0	1|1	0/0	0/0	1/1	1/1	1|1	0/0	0/1	0/0	1|1	0/1	0/0	1/1	./.	1/1	0/1	0/0	0/1	1/1	1/1	0|0	0/0	1/1	0|0	1/1	1/1	0/0	1|1	0/1	1/1	0/0	./.	1/1	0/0	1/1	0/0	1/1	0/0
Cq9A	44439845	Cq9A:44439845	G	A	19854.2	PASS	.	GT	0|1	0/1	0/0	./.	0/0	0/1	./.	0|1	0/0	0/1	0/0	.|.	0|1	0/1	0|0	.|.	0|1	0/0	0/0	0/1	0/0	0/0	0/1	0/1	0/1	./.	./.	0/0	0|0	0/1	./.	0/0	0/0	0/0	0|1	0/0	0|1	0|1	0/0	0|0	./.	0/1	0|0	0/1	0/1	0/0	0|0	0/0	./.	./.	0/1	0/0	0/0	0/1	0/0	0/0	0/0
Cq9A	44452431	Cq9A:44452431	C	A	3584.4	PASS	.	GT	.|.	0/0	0/0	0/0	0/0	0/0	0/0	0|0	0/0	0/0	0/0	0|0	.|.	0/0	0|0	0|0	0|0	0/0	0/0	0/0	0/0	0/0	0/0	0/0	0/0	./.	./.	0/0	1|1	0/0	0/0	./.	0/0	./.	0|0	0/0	0|0	0|0	0/0	.|.	0/0	0/0	0|0	0/0	0/0	0/0	.|.	./.	0/0	0/0	./.	0/0	0/0	0/0	0/0	./.	0/0
Cq9A	44460011	Cq9A:44460011	T	C	15600.3	PASS	.	GT	0|0	0/0	1/1	0/0	./.	0/0	0/0	0|0	0/0	0/0	0/0	0|0	.|.	0/0	0|0	1|1	0|0	0/0	0/0	0/0	0/0	./.	0/0	0/0	./.	./.	./.	0/0	0|0	./.	0/0	0/0	0/0	0/0	0/1	0/0	0|0	0|0	0/0	0|0	0/0	./.	0|0	0/0	0/0	0/0	0|0	0/0	0/0	./.	0/0	0/0	0/0	./.	./.	0/0	0/0
Cq9A	44462581	Cq9A:44462581	C	T	7649.86	PASS	.	GT	0|0	0/0	0/0	./.	0/0	0/0	0/0	.|.	0/0	./.	0/0	0|0	0|0	0/0	.|.	0|0	0|0	./.	0/0	0/0	0/0	0/0	0/0	0/0	0/0	0/0	0/0	0/0	0|0	./.	0/0	0/0	0/0	0/0	0/0	0/0	.|.	0|0	0/0	0/1	0/0	0/0	0|0	0/0	0/0	0/0	0|0	0/0	0/0	0/0	0/0	./.	0/0	0/0	0/0	./.	./.
Cq9A	44462590	Cq9A:44462590	A	C	6144.05	PASS	.	GT	0|0	0/0	0/0	./.	0/0	0/0	0/0	.|.	0/0	./.	0/0	0|0	0|0	0/0	.|.	0|0	0|0	./.	0/0	0/0	0/0	0/0	0/0	0/0	0/0	0/0	0/0	0/0	0|0	./.	0/0	0/0	0/0	0/0	0/0	0/0	.|.	0|0	0/0	0/0	0/0	0/0	0|0	0/0	0/0	./.	0|0	0/0	0/0	0/0	0/0	./.	0/0	0/0	0|1	./.	./.
Cq9A	44468035	Cq9A:44468035	A	G	191385	PASS	.	GT	1|1	1/1	1/1	./.	0/0	0|1	0/0	1|1	1/1	1/1	1/1	1|1	1|1	0|1	0|0	1|1	0|1	0/0	./.	1/1	1/1	1/1	1/1	./.	1/1	./.	1/1	0/0	0|0	1/1	0|1	./.	1/1	./.	1/1	1/1	1|1	1|1	1/1	./.	0/0	./.	1|1	1/1	1/1	0/0	1|1	1/1	./.	0/0	1/1	1/1	./.	1/1	.|.	1/1	0/0
Cq9A	44472424	Cq9A:44472424	A	G	55529.2	PASS	.	GT	0|1	0|1	0|1	0|1	./.	0|0	0/0	0|1	0/0	0|1	0|1	.|.	0|1	0|1	0|0	0|0	0|1	0/0	0/0	0|1	0|1	0/0	0/0	./.	0|1	0/0	0|1	0/0	.|.	0/0	0|1	0/0	./.	0|1	0|1	0/0	0|1	0|1	0|1	./.	./.	0|1	.|.	0|1	0/0	0/0	0|1	0|1	0|1	./.	0|1	0|1	0|1	0|1	.|.	0|1	./.
Cq9A	44473502	Cq9A:44473502	A	G	176750	PASS	.	GT	1|1	1|1	.|.	.|.	0/0	1|1	0/0	.|.	0/0	1|1	1|1	0|0	1|1	1|1	0|0	1|1	1|1	0/0	0/0	0|1	0|0	1/1	./.	1/1	1|1	./.	1|1	0/0	0|0	1/1	1|1	1/1	1/1	1|1	1|1	0/0	0|0	1|1	1|1	./.	0/0	1|1	0|0	1|1	1/1	0|1	1|1	.|.	1|1	0/0	1|1	1|1	1|1	1|1	.|.	.|.	./.
Cq9A	44473658	Cq9A:44473658	C	A	47.88	PASS	.	GT	0|0	0|0	.|.	0|0	0/0	0|0	./.	0|0	0/0	.|.	0|0	0|0	0|0	.|.	0|0	0|0	0|0	0/0	0/0	0|0	0|0	0/0	0/0	0/0	0|0	./.	0|0	0/0	0|0	./.	0|0	0/0	0/0	.|.	0|0	0/0	.|.	0|0	0/1	./.	0/0	0|0	0|0	0|0	0/0	0|0	0|0	0|0	.|.	0/0	0|0	0|0	.|.	0|0	0|0	0|0	0/0
Cq9A	44474814	Cq9A:44474814	C	A	41597.6	PASS	.	GT	0|0	0|0	1|1	1|1	0/0	0|0	0/0	0|0	0/0	0|0	0|0	0|0	0|0	0|0	0|0	1|1	0|0	0/0	0/0	0|0	.|.	1/1	0/0	0/0	0|0	./.	0|0	0/0	0|0	0/0	1|1	0/0	0/0	0|0	0/1	0/0	0|0	.|.	0/0	0/0	0/0	0|0	0|0	0|0	./.	0|0	0|0	0/1	0|0	0/0	.|.	0|0	1|1	0|0	.|.	0|0	0/0
Cq9A	44496063	Cq9A:44496063	C	T	6921.9	PASS	.	GT	.|.	0|0	0|0	.|.	0/0	0|0	0/0	0|0	0/0	0|0	0|0	0|0	0|0	0|0	0|0	0|0	0|0	0/0	0/0	0|0	0|0	0/0	0/0	0/0	0|0	./.	0|0	0/0	1|1	0/0	0|0	0/0	./.	0|0	0/0	0/0	0|0	0|0	0/0	0/0	./.	0|0	0|0	0|0	0/0	0|0	0|0	./.	.|.	./.	0|0	.|.	.|.	0|0	.|.	0|0	0/0
Cq9A	44524061	Cq9A:44524061	A	C	1688.08	PASS	.	GT	0|0	0|0	0|0	.|.	0/0	0|0	0/0	0|0	0/0	0|0	0|0	0|0	0|0	1|1	0|0	0|0	0|0	0/0	0/0	0|0	0|0	./.	0/0	0/0	0|0	./.	0/1	./.	.|.	0/0	0|0	0/0	0/0	0|0	0/0	0/0	0|0	.|.	0/0	./.	./.	0|0	0|0	0|0	./.	0|0	0|0	./.	0|0	0/0	.|.	0|0	0|0	0|0	0|0	0|0	0/0
Cq9A	44524124	Cq9A:44524124	T	G	374.53	PASS	.	GT	0|0	0|0	0|0	.|.	0/0	0|0	0/0	0|0	0/0	0|0	0|0	0|0	0|0	0|0	0|0	.|.	.|.	0/0	0/0	0|0	0|0	0/0	0/0	0/0	0|0	./.	./.	0/0	.|.	0/0	.|.	0/0	0/0	.|.	0/0	0/0	0|0	0|0	0/0	0/0	0/0	0|0	0|0	.|.	0/0	0|0	1|1	0/0	0|0	0/0	.|.	0|0	0|0	0|0	0|0	0|0	0/0
Cq9A	44534450	Cq9A:44534450	T	A	27252.1	PASS	.	GT	0|0	0|0	1|1	.|.	0/0	0|0	0/0	0|0	0/0	0|0	0|0	0|0	0|0	0|0	0|0	1|1	0|0	0/0	0/0	0|0	0|0	0/0	0/0	0/0	0|0	0/0	0/0	0/0	0|0	./.	0|0	0/0	0/0	0|0	0|1	0/0	0|0	0|0	0/0	0/0	0/0	.|.	0|0	.|.	0/0	0|0	0|0	0/0	0|0	0/0	.|.	.|.	0|0	0|0	.|.	.|.	./.
Cq9A	44555569	Cq9A:44555569	A	T	11194.9	PASS	.	GT	0|0	0|0	0/1	.|.	0/0	0|0	0/0	0|0	0/0	0|0	0|0	0|0	0|0	0|0	0|0	0|0	0|0	0/0	0/0	0|0	0|0	0/0	0/0	0/0	0|0	./.	./.	0/0	0|0	0/0	0|0	0/0	0/0	0|0	0/1	0/0	0|0	0|0	0/0	0/0	0/0	0|0	0|0	0|0	0/0	0|0	.|.	0/0	0|0	0/0	.|.	0|0	0|0	0|0	0|0	0|0	0/0
Cq9A	44556016	Cq9A:44556016	G	T	141595	PASS	.	GT	1|1	1|1	1/1	0|0	0/0	1|1	0/0	.|.	0/0	1|1	1|1	.|.	1|1	1|1	1|1	.|.	1|1	1/1	1/1	1|1	0|0	0/0	1/1	1/1	1|1	./.	0/1	1/1	1|1	1/1	0|0	1/1	1/1	1|1	1/1	0/0	0|0	1|1	1/1	./.	0/0	1|1	0|0	1|1	1/1	0|0	0/1	0/1	1|1	1/1	1|1	1|1	0|0	1|1	.|.	1|1	1/1
Cq9A	44566085	Cq9A:44566085	G	A	3801.8	PASS	.	GT	0|0	0|0	0/0	.|.	0/0	0|0	./.	0|0	0/0	.|.	0|0	0|0	0|0	0|0	0|0	0|0	0|0	0/0	0/0	0|0	0|0	0/0	0/0	0/0	0|0	./.	0/0	0/0	0|0	0/0	0|0	./.	0/0	0|0	0/0	0/0	0|0	0|0	0/0	0/0	./.	0|0	0|0	0|0	0/0	.|.	0/0	0/1	0|0	0/0	0|0	0|0	0|0	0|0	0|0	.|.	0/0
Cq9A	44588940	Cq9A:44588940	T	C	85006.5	PASS	.	GT	1|1	1|1	0/0	0|0	0/0	0/1	0/0	0/1	0/0	.|.	1|1	0|0	1|1	1|1	0|0	0|0	1|1	0/0	0/0	1|1	0|0	0/0	1/1	1/1	0/1	./.	1/1	0/0	0|0	1/1	0|0	1/1	1/1	.|.	0/1	0/0	0|0	1|1	1/1	./.	./.	1|1	0|0	1|1	1/1	0|0	1/1	0/1	1|1	0/0	.|.	1|1	0|0	1|1	.|.	0/1	0/1
Cq9A	44594587	Cq9A:44594587	C	T	173625	PASS	.	GT	1|1	1|1	./.	0|0	0/0	1/1	./.	1/1	1/1	1|1	1|1	1|1	1|1	1|1	1|1	1|1	1|1	1/1	./.	.|.	1|1	1/1	1/1	1/1	1/1	0/0	1/1	1/1	.|.	1/1	0|0	1/1	1/1	.|.	1/1	1/1	1|1	1|1	1/1	0/1	0/0	1|1	1|1	1|1	./.	0|0	0/1	0/1	1|1	1/1	.|.	1|1	0|0	1|1	.|.	./.	1/1
Cq9A	44637511	Cq9A:44637511	G	T	58718.5	PASS	.	GT	0|1	0|0	0|1	0|1	0/0	0/0	0/0	0/0	0|1	0|0	0|0	0|1	0|0	0|0	.|.	.|.	0|1	0/0	0/0	0|1	0|1	0/0	0|1	./.	0|1	0/0	0|1	0/0	0|0	0|1	0|1	0|1	0|1	0|1	0|1	0|1	0|1	0|1	0/0	./.	0/0	0|0	.|.	0|1	0/0	0|0	0|1	0/0	0|1	0/0	0/1	0|1	0|0	0|1	0|0	0|1	0/0
Cq9A	44637607	Cq9A:44637607	A	T	85321.7	PASS	.	GT	0|0	0|0	0|0	0|1	0/0	0|1	0/0	0|1	0|1	0|0	0|1	0|1	0|0	0|1	0|0	0|0	0|1	0/0	0/0	0|1	0|1	./.	.|.	./.	0|0	0/0	0|0	0/0	0|0	0|1	0|1	0|1	0|1	0|1	0|1	0|1	0|1	0|1	0|1	./.	./.	0|1	0|1	0|1	0|1	0|0	0|1	0|1	0|1	0/0	0|1	0|1	0|1	0|1	0|0	0|1	0/0
Cq9A	44638898	Cq9A:44638898	C	T	8712.13	PASS	.	GT	0|0	0|0	0|0	.|.	0/0	0|0	0/0	0/1	.|.	.|.	0|0	0|0	0|0	0|0	0|0	.|.	0|0	./.	0/0	0|0	0|0	./.	0|0	0/0	0|0	./.	0|0	0/0	1|1	0|0	0|0	0|0	0|0	0|0	0|0	0|0	0|0	0|0	0|0	0/1	0/0	0|0	0|0	0|0	0|0	.|.	0|0	0|0	0|0	0/0	.|.	0|0	0|0	0|0	0|0	0|0	0/0
Cq9A	44651776	Cq9A:44651776	A	G	13792.6	PASS	.	GT	0/1	0|0	0|0	0|0	0/1	0/1	0/0	0/1	0/1	0|0	0/1	.|.	.|.	0/1	0|0	0/1	0/1	0/1	0/0	.|.	0|0	0/1	0|0	0/0	0/1	0/0	0/1	0/0	.|.	0/1	0/1	.|.	0|0	.|.	0/1	0/1	0|0	0|0	0|0	0/0	./.	0|0	0|0	0|0	0|0	0|0	0|0	0/1	0|0	0/0	0/1	0|0	0|0	0/1	0/1	0|0	0/0
Cq9A	44651798	Cq9A:44651798	A	G	693.41	PASS	.	GT	0/0	0|0	0|0	.|.	0/1	0/0	0/0	0/0	0/0	0|0	0/0	.|.	.|.	0/0	0|0	0/0	./.	0/1	0/0	.|.	0|0	0/0	0|0	0/0	0/0	0/0	0/0	0/0	.|.	0/0	./.	0|0	0|0	0|0	0/0	0/0	0|0	.|.	0|0	./.	./.	0|0	0|0	0|0	0|0	0|0	0|0	0/0	0|0	0/0	0/0	0|0	0|0	0/0	0/0	0|0	0/0
Cq9A	44651810	Cq9A:44651810	G	T	201.09	PASS	.	GT	0/0	0|0	0|0	.|.	0/0	0/0	0/0	0/0	0/0	0|0	0/0	.|.	.|.	0/0	0|0	0/0	./.	0/0	0/0	.|.	0|0	0/0	0|0	0/0	0/0	0/0	0/0	0/0	.|.	0/1	./.	0|0	0|0	0|0	0/0	0/0	0|0	.|.	0|0	0/0	./.	0|0	0|0	0|0	0/1	0|0	0|0	0/0	0|0	0/0	0/0	0|0	0|0	0/0	0/0	0|0	0/0
Cq9A	44652074	Cq9A:44652074	G	A	1999.78	PASS	.	GT	0/0	0|0	.|.	.|.	./.	./.	./.	0/0	0/0	0|0	0/0	0|0	0|0	0/0	0|0	0/0	0/0	0/0	0/0	0|0	0|0	0/0	0|0	0/0	1/1	./.	0/0	0/0	.|.	0/0	0/0	0|0	0|0	.|.	0/0	0/0	0|0	0|0	0|0	./.	./.	0|0	0|0	0|0	0/0	0|0	0|0	0/0	0|0	0/0	0/0	0|0	0|0	0/0	0/0	0|0	0/0
Cq9A	44661834	Cq9A:44661834	A	G	204510	PASS	.	GT	./.	1|1	1|1	0/1	0/0	1/1	0/0	1/1	1/1	1|1	1/1	1|1	1|1	1/1	1|1	1/1	1/1	1/1	1/1	1|1	1|1	1/1	1|1	1/1	1/1	1/1	0/1	1/1	0/1	1/1	1/1	1|1	1|1	1|1	1/1	1/1	1|1	.|.	1|1	0/0	0/0	0/1	1|1	1|1	1/1	0|0	1|1	1/1	1|1	1/1	./.	1|1	1|1	1/1	./.	1|1	1/1
Cq9A	44665369	Cq9A:44665369	A	T	6280.11	PASS	.	GT	0|1	0|0	0|0	0/0	0/0	0/0	./.	0/0	0/0	0|0	./.	.|.	0|0	./.	0|0	0/0	./.	0/0	0/0	0|0	0|0	0/0	0|1	0/0	0/0	./.	0/0	0/0	0/0	./.	0/0	0|0	0|0	.|.	./.	0/0	0|0	0|0	0|0	0/0	0/0	./.	0|0	0|0	0/0	0|0	0|0	0/0	0|0	0/0	0/0	0|0	0|0	0/0	./.	0|0	0/0
Cq9A	44665683	Cq9A:44665683	A	G	213.55	PASS	.	GT	0|0	0|0	.|.	./.	0/0	0/0	./.	0/0	0/0	0|0	0/0	0|0	0|0	0/0	0|0	0/0	0/0	0/0	0/0	0|0	0|0	0/0	0|0	0/0	0/0	./.	0/0	0/0	0/0	0/0	0/0	0|0	0|0	0|0	0/0	0/0	0|0	0|0	1|1	0/0	0/0	0/0	0|0	0|0	0/0	0|0	.|.	./.	0|0	0/0	0/0	0|0	0|0	0/0	0/0	0|0	0/0
Cq9A	44668368	Cq9A:44668368	G	C	17354	PASS	.	GT	0|0	0|0	1|1	0/0	0/0	0/0	0/0	0/0	0/0	.|.	0/0	0|0	0|0	0/0	.|.	1/1	0|1	0/0	0/0	0|0	0|0	0/0	.|.	0/0	0/0	./.	0/0	0/0	1/1	./.	./.	0|0	0|0	0|0	0/1	0/0	0|0	.|.	0|0	./.	./.	0/0	0|0	0|0	./.	0|0	0|0	0/0	0|0	0/0	0/0	0|0	0|0	0/0	./.	0|0	0/0
Cq9A	44675363	Cq9A:44675363	A	G	2866.93	PASS	.	GT	0|0	0|0	0|0	./.	0/0	0/0	0/0	0/0	0/0	0|0	0/0	0|0	0|0	0/0	0|0	0/0	0|0	0/0	0/0	0|0	0|0	0/0	0|0	0/0	0/0	0/0	0/0	0/0	0/0	0/0	0/0	0|0	0|0	0|0	0/0	0/0	0|0	0|0	.|.	0/0	./.	0/0	0|0	0|0	0/0	0/1	0|0	0/0	0|0	0/0	0/0	0|0	0|0	0/0	./.	.|.	0/0
Cq9A	44676101	Cq9A:44676101	A	G	501.5	PASS	.	GT	0|0	0|0	.|.	0/0	0/0	0/0	./.	0/0	0/0	0|0	0/0	0|0	0|0	0/0	0|0	0/0	0|0	0/0	0/0	0|0	0|0	./.	.|.	0/0	0/0	./.	0/0	0/0	./.	./.	0/0	0/1	0|0	0|0	0/0	0/0	0|0	0|0	0|0	0/0	0/0	0/0	0|0	0|0	./.	0/0	0|0	0/0	0|0	0/0	0/0	0|0	0|0	0/0	./.	0|0	0/0
Cq9A	44680984	Cq9A:44680984	C	A	46186.2	PASS	.	GT	0|0	0|0	.|.	0/1	0/0	0/0	0/0	0/0	1/1	0|0	0/1	1|1	0|0	0/0	0|0	0/1	0|0	0/0	0/0	.|.	1|1	./.	0|0	0/0	./.	0/1	0/0	0/0	0/0	0/0	0/0	0/0	0|0	.|.	0/1	1/1	1|1	0|0	0|0	0/1	./.	0/0	.|.	0|0	0/0	0/0	.|.	./.	.|.	0/0	0/0	0|0	0|0	0/0	1/1	0|0	0/0
Cq9A	44681107	Cq9A:44681107	C	T	898.81	PASS	.	GT	0|0	0|0	0|0	./.	0/0	0/0	0/0	0/0	0/0	0|0	0/0	0|0	0|0	0/0	0|0	0/1	0|0	0/0	0/0	0|0	0|0	0/0	0|0	0/0	0/0	0/0	0/0	0/0	./.	0/0	0/0	0/0	0|0	.|.	0/0	0/0	0|0	0|0	0|0	0/0	0/0	0/0	0|0	0|0	0/0	0/0	0|0	0/0	.|.	0/0	./.	0|0	.|.	./.	0/0	.|.	./.
Cq9A	44691430	Cq9A:44691430	T	G	158648	PASS	.	GT	1|1	1|1	1|1	./.	0/0	0/1	./.	0/1	1/1	1|1	1/1	1|1	1|1	0/1	0|0	1/1	0/1	0/0	0/0	0/1	1|1	1/1	1|1	1/1	1/1	0/1	1/1	0/0	1/1	./.	1/1	1/1	1|1	1|1	1/1	1/1	1|1	1|1	1|1	./.	0/0	1/1	1|1	1|1	1/1	0/0	0/1	1/1	1|1	0/0	1/1	1|1	1|1	./.	1/1	1|1	./.
Cq9A	44693634	Cq9A:44693634	G	A	3912.3	PASS	.	GT	0|0	0|0	0|0	0/0	0/0	0/0	0/0	0/0	0/0	0|0	0/0	0|0	0|0	0/1	0|0	0/0	0/0	0/0	./.	0/0	0/1	./.	0|0	0/0	0/0	0/0	./.	0/0	0/0	0/0	./.	0/0	0|0	.|.	0/0	0/0	0|0	0|0	0|0	./.	0/0	0/0	0|0	0|0	0/0	0/0	./.	0/0	.|.	0/0	0/0	.|.	0|0	0/0	0/0	.|.	./.
Cq9A	44712353	Cq9A:44712353	G	C	29958.3	PASS	.	GT	0|0	0|0	0|0	./.	0/0	0/0	0/0	0/0	0/0	0|0	0/0	.|.	0|0	0/0	.|.	0/0	0/0	0/0	0/0	0/0	0/0	1/1	0|0	0/0	./.	0/0	./.	0/0	0/0	0/0	0/1	0/0	0|0	0|0	0/0	0/0	.|.	0|0	0|0	0/0	0/0	0/0	1|1	0|0	0/0	0/0	0/0	0/0	0|0	0/0	0/0	0/1	1|1	./.	0/0	0|0	./.
Cq9A	44723569	Cq9A:44723569	C	G	1100.46	PASS	.	GT	0|0	0|0	0|0	0/0	0/0	0/0	0/0	0/0	0/0	0|0	0/0	0|0	0|0	0/0	0|0	0/0	0/0	0/0	0/0	0/0	0/0	./.	0|0	0/0	0/0	./.	0/0	0/0	0/0	0/0	0/0	0/0	0|0	0|0	0/0	0/0	0|0	0|0	0|0	0/0	0/0	0/0	0|0	0|0	0/0	0/0	0/0	0/1	0|0	0/0	./.	0/0	1|1	0/0	0/0	0|0	0/0
Cq9A	44723777	Cq9A:44723777	C	T	2155.52	PASS	.	GT	0|0	0|0	0|0	./.	0/0	0/0	0/0	0/0	0/0	0|0	1/1	0|0	0|0	0/0	0|0	0/0	0/0	0/0	0/0	0/0	0/0	0/0	0|0	0/0	0/0	0/0	./.	0/0	0/0	0/1	0/0	0/0	0|0	0|0	0/0	0/0	0|0	0|0	0|0	0/0	0/0	0/0	0|0	0|0	0/1	0/0	0/0	0/0	.|.	0/0	./.	0/0	0|0	0/0	0/0	0|0	0/0
Cq9A	44732748	Cq9A:44732748	T	C	986.98	PASS	.	GT	0|0	0|0	0|0	./.	0/0	0/0	0/0	0/0	0/0	0|0	0/0	0/1	0|0	0/0	0|0	0/0	0/0	0/0	0/0	./.	0/0	0/0	0|0	0/0	0/0	./.	0/0	0/0	0/0	0/0	0/0	0/1	0|0	.|.	0/0	0/0	.|.	0|0	0|0	./.	0/0	0/0	0|0	0|0	0/0	0/0	0/0	./.	.|.	0/0	./.	0/0	0|0	0/0	./.	0|0	./.
Cq9A	44733729	Cq9A:44733729	C	A	8010.16	PASS	.	GT	0|0	0|0	.|.	0/0	./.	0/0	0/0	0/0	0/0	0|0	0/0	0/0	0|0	0/0	.|.	./.	0/0	0/0	./.	0/0	0/0	0/0	0|0	0/0	0/0	0/0	0|1	0/0	0/0	0/1	0/0	0/0	0|1	0|0	0/0	0/0	0|0	0|0	0|0	./.	0/0	0/0	0|0	0|0	0/0	0/0	./.	0/0	0|0	0/0	./.	0/0	0|0	0|1	0|1	.|.	0/0
Cq9A	44745615	Cq9A:44745615	G	A	111191	PASS	.	GT	0|1	0|1	0|1	0|1	./.	0|1	./.	0|1	0|1	0|0	0|1	./.	0|0	0|1	.|.	0/0	0|1	0/0	0/0	0/0	0|1	./.	0|1	0/0	0|1	0|1	0|1	0/0	./.	0/1	0|1	0|1	0|1	0|0	0|1	0|1	0|1	0|0	0|1	./.	./.	0|1	0|1	0|1	0/0	./.	0|1	0/0	0|1	./.	0|1	0|1	0|1	0|1	0|1	0|0	0/0
Cq9A	44745913	Cq9A:44745913	A	C	18254.3	PASS	.	GT	0|1	0|1	0|0	0|0	./.	0|0	./.	0|0	0|0	0|0	0|0	0/0	.|.	0|0	0|0	0/0	0|0	./.	0/0	0/0	0|0	0/0	0/1	./.	.|.	0|0	0|0	0/0	0/0	0|1	0|0	0|0	0|0	.|.	0|0	0|0	0|0	0|1	0|1	./.	./.	0|0	0|0	0|0	0/0	0/0	0|1	0/0	0|1	0/0	0|0	0|0	0|1	0|0	0|0	.|.	0/0
Cq9A	44745955	Cq9A:44745955	C	T	82652.9	PASS	.	GT	0/1	0/1	0/1	.|.	./.	0/1	./.	0/1	0/1	0/1	0/1	0/1	.|.	0/1	0|0	0/1	0/1	./.	0/0	0/0	0/1	0/1	0/1	./.	.|.	0/1	0/1	0/0	0/0	0/1	0/1	0|0	0/1	1|1	0/1	0/1	0/1	0/1	0/1	0/0	./.	0/1	0/1	0/1	0/1	0/0	0/1	0/1	0/1	0/0	0|0	0/1	0/1	0|0	0|0	0/1	0/0
Cq9A	44746118	Cq9A:44746118	A	G	97261.5	PASS	.	GT	0/1	0|1	0/1	0/1	./.	0/1	0/0	0|1	0/1	0/1	0/1	0/0	0|0	./.	0|0	0/1	0/1	0/0	0/0	0/1	0|1	0/0	0/1	0/0	0/1	./.	0/1	0/0	0/0	0/1	0/1	0/1	0/1	0/1	0/1	0/1	0/1	0/1	0/1	0/0	0/0	0/1	0/1	0/1	0/1	0/0	0/1	0/1	0/1	0/0	0/1	0/1	0/1	0/1	0/1	0/1	0/0
Cq9A	44746206	Cq9A:44746206	G	A	47627.8	PASS	.	GT	0/0	0|0	0/0	./.	0/0	0|1	0/0	0|0	0/0	0|1	0|1	0/0	.|.	./.	0|0	0/0	0|1	./.	0/0	0|1	0|0	./.	0/0	./.	0|1	./.	0/0	0/0	0/0	0/0	0|1	0/0	0/0	0|1	0/1	0/0	0/0	0/0	0/0	0/0	0/0	0/0	0/0	0|1	0|1	0/0	0/0	0/1	0/0	0/0	0/0	0|1	0/0	0/0	0/0	0|1	0/0
Cq9A	44755567	Cq9A:44755567	T	A	4513.11	PASS	.	GT	0/0	0|0	0/0	0/0	0/0	0|0	0/0	0|0	0/0	.|.	0|0	0/0	0|0	0/0	0|0	0/0	0|0	0/0	0/0	0|0	0|0	0/0	0/0	0/0	0|0	0/1	./.	0/0	./.	./.	0|0	0/0	0/0	.|.	0/0	0/0	0/0	0/0	0/0	./.	0/0	0/0	0/0	0|0	0|0	0/0	0/0	0/0	./.	0/0	./.	0|0	0/0	0/0	./.	.|.	./.
Cq9A	44767348	Cq9A:44767348	G	C	12300.1	PASS	.	GT	0/0	0|0	0/0	./.	0/0	0|0	0/0	0|0	0/0	0|0	0|0	0/0	0|0	1/1	0|0	0/0	0|0	0/0	./.	0|0	0|0	0/0	0/0	0/0	0|0	0/0	0/0	0/0	0/0	0/0	0|0	0/0	0/0	0|0	0/0	0/0	0/0	0/1	0/0	./.	0/0	0/0	0/0	0|0	0|0	0/0	0/0	0/0	0/0	0/0	0/0	0|0	0/0	0/0	./.	0|0	0/0
Cq9A	44767376	Cq9A:44767376	T	A	8076.02	PASS	.	GT	0/0	0|0	0/0	./.	0/1	0|0	0/0	0|0	./.	0|0	0|0	0/0	0|0	0/0	0|0	0/0	0|0	0/0	./.	0|0	0|0	./.	0/0	0/0	0|0	0/0	0/0	0/0	./.	0/0	0|0	0/0	0/0	.|.	0/0	0/0	0/0	./.	0/0	0/1	0/0	0/0	0/0	0|0	0|0	0/0	0/0	0/0	0/0	0/0	0/0	0|0	0/0	./.	0/0	0|0	0/0
Cq9A	44779102	Cq9A:44779102	G	T	6668.58	PASS	.	GT	0/0	0|0	0/0	./.	0/0	0|0	0/0	0|0	0/0	0|0	0|0	0/0	0|0	./.	.|.	0/0	0|0	0/0	./.	0|0	0|0	0/0	0/0	0/0	.|.	0/0	./.	0/1	1/1	0/0	0|0	0/0	0/0	0|0	0/0	0/0	0/0	0/0	0/0	0/0	0/0	0/0	0/0	0|0	0|0	0/0	0/0	./.	./.	./.	0/0	0|0	0/0	0/0	./.	0|0	./.
Cq9A	44795130	Cq9A:44795130	C	A	86054.8	PASS	.	GT	1/1	0/1	./.	./.	0/0	1|1	./.	.|.	0/0	1|1	1|1	0/0	1|1	1/1	0|0	./.	1|1	0/0	0/0	1|1	0|0	0/0	1/1	1/1	1|1	0/0	1/1	0/0	0/0	1/1	0|0	1/1	./.	.|.	1/1	0/0	0/0	1/1	1/1	0/0	0/0	1/1	0/0	1|1	.|.	0/0	1/1	0/1	./.	0/0	0/1	.|.	0/0	1/1	./.	1|1	0/0
Cq9A	44798628	Cq9A:44798628	A	G	4388.93	PASS	.	GT	0/0	0/0	0/0	./.	0/0	0|0	0/0	0|0	./.	0|0	0|0	0/0	1|1	0/0	.|.	./.	0|0	0/0	0/0	0|0	0|0	./.	0/0	./.	0|0	0/0	0/0	0/0	0/0	0/0	.|.	0/0	0/0	0|0	0/0	0/0	0/0	0/0	0/0	0/0	0/0	0/0	0/0	0|0	0|0	0/0	./.	0/0	./.	0/0	./.	0|0	0/0	0/0	0/0	0|0	./.
Cq9A	44814773	Cq9A:44814773	C	T	4108.15	PASS	.	GT	0/0	0/1	0/0	0/0	0/0	0|0	0/0	0|0	0/0	0|0	0|0	0/0	0|0	0/0	0|0	0/0	0|0	0/0	0/0	0|0	0|0	0/0	0/0	0/0	0|0	0/0	0/0	0/0	0/0	./.	0|0	0/0	0/0	0|0	0/0	0/0	0/0	0/0	0/0	0/0	0/0	0/0	0/0	0|0	0|0	0/0	0/0	0/0	0/0	0/0	./.	0|0	0/0	0/0	./.	0|0	./.
Cq9A	44844776	Cq9A:44844776	A	C	102.1	PASS	.	GT	0/0	0/0	0/0	0/0	0/0	0|0	0/0	.|.	0/0	0|0	0|0	0/0	0|0	0/0	0|0	0/0	0|0	./.	0/0	0|0	0|0	./.	0/0	0/0	0|0	./.	0/0	0/0	./.	0/0	0|0	0/0	0/0	0|0	0/0	0/0	0/0	0/0	0/0	0/0	0/0	0/0	0/0	0|0	.|.	0/0	0/0	0/1	0/0	0/0	./.	0|0	0/0	0/0	./.	.|.	0/0
Cq9A	44856303	Cq9A:44856303	G	A	28635.7	PASS	.	GT	0|1	0|1	0|1	0/0	0/0	0|1	./.	0|1	0/0	0|0	0|0	0|1	0|0	0/0	.|.	0|1	0|1	./.	0/0	0|1	0|1	0|1	0|1	0/0	0|1	./.	0|1	0/0	./.	./.	0|1	0|1	0|1	0|0	0|1	0|1	./.	0|1	0/0	./.	0/0	0/0	0|1	0|1	0|1	0/0	0|1	0|1	0|1	0/0	0/0	0|1	0/0	0|1	0|1	0|0	./.
Cq9A	44860673	Cq9A:44860673	A	G	280571	PASS	.	GT	1|1	1|1	0|0	1/1	1/1	1|1	1/1	1|1	1/1	1|1	1|1	1|1	1|1	1/1	1|1	1|1	1|1	1/1	1/1	1|1	1|1	1|1	1|1	1/1	1|1	./.	1|1	1/1	./.	1/1	1|1	1|1	1|1	1|1	0/1	1|1	1/1	1|1	1/1	./.	0/0	1/1	1|1	1|1	.|.	0/0	1|1	1|1	1|1	1/1	./.	1|1	1/1	1|1	1|1	1|1	1/1
Cq9A	44884159	Cq9A:44884159	A	G	58769.7	PASS	.	GT	.|.	0|0	0|0	./.	0/0	.|.	0/0	0|0	0/0	.|.	.|.	0|0	0|0	0/0	.|.	0|0	0|0	0/0	0/0	0/1	0|0	0/1	0/1	0/0	0|0	0/0	0|0	0/0	0|1	0/0	.|.	0|0	0|0	0/1	0/0	0|0	0/0	0/1	0/0	./.	0/0	0/0	0/1	0|0	.|.	0|1	0|0	0|0	0|0	./.	0/1	0|0	0/1	0|0	.|.	0|0	0/0
Cq9A	44887008	Cq9A:44887008	T	A	23149.3	PASS	.	GT	0|0	0|0	0|1	0|1	0/0	0|1	0/0	0|0	./.	0|0	0|0	0|0	0|0	0/1	0|0	0|0	0|0	0/0	0/0	0/1	0|0	0|1	0/0	./.	0|0	./.	0|0	0/0	0|0	0/0	0|0	0|0	0|0	0/1	0/0	0/1	0/0	0|1	0/0	0/0	0/0	./.	0|1	0|1	0|0	0|0	0|0	0|0	0|0	0/0	0|1	0|0	0|1	0|0	0|0	0|0	0/0
Cq9A	44916396	Cq9A:44916396	A	G	21951.1	PASS	.	GT	1|1	1|1	0|0	.|.	0/0	1|1	0/0	0/1	0/0	1|1	.|.	0|0	0|0	./.	0|0	1|1	.|.	0/0	0/0	0/0	0|0	0|0	0/1	0/0	0|0	./.	0|0	0/0	0|0	0/0	0|0	1|1	0|0	./.	0/0	0/0	0/0	0|0	1/1	0/0	0/0	./.	.|.	1|1	0/1	0|0	.|.	0/1	0/1	0/0	.|.	0|0	0|0	0|0	.|.	0|0	0/0
Cq9A	44923914	Cq9A:44923914	C	A	1206.63	PASS	.	GT	0|0	0|0	0|0	.|.	0/0	0|0	0/0	0/0	0/0	0|0	0|0	.|.	.|.	0/0	0|0	0|0	0|0	0/0	./.	0/0	0|0	0|0	0/0	0/0	0|0	0/0	.|.	0/0	0|0	1/1	0|0	0|0	0|0	0/0	0/0	0/0	0/0	0|0	0/0	./.	0/0	0/0	0|0	0|0	0/1	0|0	0|0	0/0	./.	0/0	.|.	0|0	0|0	0|0	.|.	.|.	0/0
Cq9A	44943591	Cq9A:44943591	T	C	2424.93	PASS	.	GT	.|.	0|0	0|0	.|.	0/0	0|0	0/0	0/0	0/0	0|0	0|0	0|0	0|0	0/0	.|.	0|0	.|.	0/0	0/0	0/0	0/1	0/1	0/0	./.	.|.	./.	0|0	0/0	0|0	0/0	0|0	0|0	0|0	0/0	0/0	0/1	./.	0|0	0/0	./.	0/0	0/0	0|0	0|0	0/0	0|0	0|0	0/0	0/0	0/0	0|0	0|0	0|0	0|0	0|0	0|0	0/0
Cq9A	44973094	Cq9A:44973094	A	C	44425.7	PASS	.	GT	0|0	0|0	0|0	.|.	1/1	0|0	1/1	./.	0/0	0|0	0|0	0|0	0|0	0/0	1|1	0|0	0|0	1/1	1/1	0/0	0/0	0/0	0/0	0/0	0|0	./.	0|0	1/1	0|0	0/0	0|0	0|0	0|0	./.	0/0	0/0	./.	0|0	0/0	0/1	./.	./.	.|.	0|0	0/0	0|0	0|0	0/0	0/0	1/1	.|.	0|0	0|0	0|0	0|0	0|0	1/1
Cq9A	44983106	Cq9A:44983106	C	T	466.79	PASS	.	GT	0|0	0|0	0|0	0|0	0/0	0|0	0/0	0/0	0/0	0|0	0|0	0|0	0|0	0/0	.|.	0|0	0|0	0/0	0/0	0/0	0/0	0/0	0/0	0/0	.|.	./.	.|.	0/0	0|0	0/0	0/1	0|0	0|0	./.	0/0	0/0	./.	.|.	0/0	0/0	0/0	0/0	0|0	0|0	./.	0|0	0|0	0/1	0/0	0/0	0|0	0/1	0|0	0|0	.|.	.|.	0/0
Cq9A	44985444	Cq9A:44985444	A	G	108.44	PASS	.	GT	.|.	.|.	0|0	0|0	0/0	0|0	0/0	0/0	0/0	0|0	0|0	0|0	0|0	0/0	0|0	0|0	0|0	0/0	0/0	0/0	0/0	0/0	0/0	0/0	0|0	./.	0|0	0/0	0|0	0/0	0|1	0|0	.|.	0/0	0/0	0/0	0/0	0|0	0/0	./.	./.	0/0	0|0	.|.	0/0	.|.	.|.	0/0	0/0	0/0	0|0	0/0	0|0	0|0	0|0	.|.	0/0
Cq9A	44985489	Cq9A:44985489	C	T	47489.6	PASS	.	GT	.|.	0/1	0|0	.|.	./.	0/1	./.	0/1	0/1	0|0	0/1	0/1	0/1	0/1	0/1	0/1	0/1	0/1	0/0	0/1	0/1	0/0	0/0	0/1	0/1	./.	0|0	0/0	0|0	0/0	0/1	0/1	.|.	./.	0/1	0/1	0/1	0|0	0/1	./.	./.	0/0	0|0	0|0	0/1	0|0	0/1	0/0	0/0	0/1	.|.	0/1	0/1	0|0	0/1	0/1	0/0
Cq9A	44985525	Cq9A:44985525	T	C	80653.8	PASS	.	GT	0/1	0/1	0/1	0|0	./.	0/1	./.	0/1	0/1	0/1	0/1	0/1	0/1	0/1	0/1	0/1	0/1	0/1	0/0	0/1	0/1	0/1	0/1	0/1	0/1	./.	0|0	0/0	0/1	0/1	0/1	0/1	.|.	0/1	0/1	0/1	0/1	0/1	0/1	./.	./.	0/1	0|0	.|.	0/1	0|0	0/1	0/0	0/1	0/1	0/1	0/1	0/1	0/1	0/1	./.	./.
Cq9A	44985560	Cq9A:44985560	T	C	78733.8	PASS	.	GT	./.	0/1	0/1	.|.	./.	0/1	0/0	0/1	0/1	0/0	0/1	0/1	0/1	0/1	0/1	0/1	0/1	0/1	0/0	0/1	0/1	0/1	0/1	0/1	0/1	./.	0/1	./.	0/1	0/1	0/1	0/1	0/1	0/1	0/1	0/1	0/1	0/1	0/1	0/0	./.	0/1	0/1	0/1	0/1	0|0	0/1	0/1	0/1	0/1	0/1	0/1	0/1	0/1	0/0	0/1	./.
Cq9A	44985623	Cq9A:44985623	A	G	87658.8	PASS	.	GT	0/1	0/1	0/1	.|.	0/0	0/1	0/0	0/0	0|1	0|1	0/1	0/1	0|1	./.	0/0	0/1	0/1	./.	0/0	0/1	0/1	0/1	0/1	0|1	0/1	./.	0|1	./.	0/1	0/1	0/0	0/1	0/1	0|1	0/1	0/1	0/1	0|1	0/1	0/0	0/0	0/1	0/1	0/0	0/1	0|0	0/1	0|1	0/1	0|1	0/1	./.	0/1	0|1	0/1	0|1	0/0
Cq9A	44985674	Cq9A:44985674	G	A	76780.9	PASS	.	GT	0|1	0|1	0/1	.|.	./.	0/0	0/0	0/0	0|1	0|1	0|1	0|1	0|1	./.	0/0	0/0	0|1	./.	./.	0/1	0|1	0|1	0/1	0|1	0|1	./.	0/1	./.	0|1	./.	0|1	0/1	0/0	.|.	0/0	0|1	0|1	0|1	0|1	0/0	0/0	0|1	0|1	0/1	0/1	0|0	./.	0|1	0|1	0/1	0|1	0/0	./.	0|0	0/0	0|1	0/0
Cq9A	45007050	Cq9A:45007050	C	T	2442.29	PASS	.	GT	0|0	0|0	./.	.|.	0/0	0/0	0/0	0/0	0|0	0|0	0|0	0|0	0|0	0/0	0/0	0/0	0|0	0/0	0/0	0/0	0|0	0|0	0/0	0|0	0|0	./.	0/0	0/0	0|0	0/0	.|.	0/0	0/0	0|0	0/1	0|0	0|0	0|0	0|0	./.	0/0	0|0	0|0	0/0	./.	0|0	./.	0|0	0|0	0/0	0|0	0/0	0/0	0|0	./.	.|.	0/0
Cq9A	45007801	Cq9A:45007801	A	G	2315.26	PASS	.	GT	0|0	0|0	0/0	.|.	0/0	0/0	0/0	0/0	0|0	0|0	0|0	0|0	0|0	0/0	0/0	0/0	0|0	0/0	0/0	0/0	0|0	0|0	0/0	0|0	.|.	./.	./.	0/0	.|.	0/0	0|0	0/0	0/0	0|0	0/0	0|0	0|0	0|0	0|0	0/0	0/0	0|0	0|0	0/0	./.	0|0	0/0	0|0	0|0	0/0	.|.	0/0	0/0	0|0	./.	0|0	0/1
Cq9A	45012308	Cq9A:45012308	C	T	1311.34	PASS	.	GT	0|0	0|0	0/0	.|.	0/0	0/0	0/0	0/0	0/1	0|0	0|0	0|0	0|0	0/0	0/0	0/0	0|0	./.	0/0	./.	0|0	0|0	0/0	0|0	0|0	./.	0/0	0/0	0|0	0/0	.|.	0/0	0/0	0|0	0/0	0|0	.|.	.|.	.|.	./.	0/0	0|0	0|0	0/0	0/0	0|0	0/0	0|0	0|0	0/0	0|0	./.	./.	0|0	0/0	0|0	0/0
Cq9A	45024025	Cq9A:45024025	G	A	40930.5	PASS	.	GT	0|0	0|0	0/0	1|1	0/0	0/0	0/0	0/0	0/0	0|0	.|.	0|0	0|0	0/0	./.	0/0	0|0	0/0	0/0	0/0	0|0	.|.	0/0	0|0	0|0	1/1	0/0	0/0	0|1	0/0	1|1	./.	0/0	0|0	0/0	0|0	0|0	0|0	.|.	0/0	0/0	0|0	1|1	0/0	0/0	0|0	0/0	.|.	0|0	0/0	.|.	0/0	./.	0|0	./.	.|.	0/0
Cq9A	45024186	Cq9A:45024186	C	T	6163.78	PASS	.	GT	0|0	0|0	0/0	0|0	0/0	0/0	0/0	0/0	0/0	.|.	0|0	0|0	0|0	0/0	0/0	0/0	1|1	0/0	0/0	0/0	0|0	0|0	0/0	0|0	0|0	./.	0/0	0/0	0|0	./.	0|0	0/0	0/0	0|0	0/0	0|0	0|0	0|0	0|0	./.	./.	.|.	.|.	0/0	0/0	0|0	0/0	0|0	0|0	0/0	1|1	0/0	1/1	0|0	./.	0|0	0/0
Cq9A	45027702	Cq9A:45027702	A	G	2598.86	PASS	.	GT	0|0	0|0	0/0	.|.	0/0	0/0	0/0	0/0	0/0	0|0	0|0	0|0	.|.	./.	0/0	0/0	0|0	0/0	0/0	0/0	0|0	0|0	0/0	0|0	0|0	./.	0/0	0/0	.|.	0/0	.|.	0/0	0/0	0|0	0/0	0|0	0|0	0/1	0|0	0/0	0/0	0|0	0|0	0/0	0/0	.|.	0/0	0|0	.|.	./.	0|0	0/0	0/0	.|.	0/0	0|0	./.
Cq9A	45028307	Cq9A:45028307	G	C,T	29260.6	PASS	.	GT	0|0	0|0	./.	0|0	0|1	0/0	0/0	0/0	0/0	0|0	0|0	.|.	0|0	0/0	0/0	0/0	0|0	0|1	0/0	0/0	0|1	0|1	0/2	0|0	0|1	./.	0/0	0/0	0|1	0|1	0|0	0|1	0|1	0|1	0|1	0|0	0|0	0/0	0|1	0/0	0|1	0|0	0|0	0/0	0|1	0|0	0|1	0|0	0|0	0/0	0|1	0/0	0/0	0|1	0|1	0|0	0/0
Cq9A	45028904	Cq9A:45028904	T	C	51.9	PASS	.	GT	0|0	0|0	0/0	0|0	0|0	0/0	0/0	0/0	0/0	0|0	0|0	0|0	0|0	0/0	0/0	./.	0|0	0|0	0/0	0/0	0|0	0|0	0/0	0|0	0|0	./.	0/0	0/0	0|0	0|0	0|0	0|0	0|0	0|0	0|0	0|0	0|0	0/0	0|0	./.	.|.	0|0	0|0	0/0	0|0	0|0	0|0	0|0	0|0	0/1	.|.	0/0	./.	.|.	.|.	0|0	0/0
Cq9A	45034069	Cq9A:45034069	A	T	77853.8	PASS	.	GT	1|1	1|1	./.	.|.	0|0	1/1	0/0	1/1	0/0	0/1	1|1	.|.	.|.	1/1	./.	0/0	1|1	0|0	0/0	1/1	0|0	0|0	./.	1|1	1|1	0/0	1/1	./.	0|0	1|1	0|0	1|1	1|1	1|1	1|1	0|0	0|0	1/1	1|1	./.	0|0	1|1	0|0	1/1	1|1	0|0	1|1	0/1	1|1	0/0	.|.	./.	1/1	1|1	.|.	1|1	0/0
Cq9A	45069575	Cq9A:45069575	G	A	21821.8	PASS	.	GT	0|0	0|0	0/0	0|0	0|0	0/0	0/0	0/0	0/0	./.	0|0	.|.	1|1	0/0	0/0	0/0	1|1	0|0	0/0	0/0	0|0	0|0	./.	.|.	0|0	./.	1/1	0/0	0|0	0|0	0|0	0|0	1|1	0|0	0/1	0|0	0|0	0/0	0|0	./.	0|0	1|1	0|0	0/0	0|0	0|0	0|0	0/0	0|0	0/0	.|.	./.	1/1	1|1	.|.	0|0	0/0
Cq9A	45087687	Cq9A:45087687	G	A	40303	PASS	.	GT	0|0	.|.	0/0	0|1	0|0	0/0	./.	0/0	0|1	0|1	.|.	0|1	0|0	./.	./.	0/0	0|0	0|0	./.	0|1	0|0	0|0	0/0	0|0	0|1	0/0	0|1	0/0	0|0	0|0	0|0	0|0	0|1	0/1	0/0	0|0	.|.	0|1	0|0	0/0	.|.	0|0	0|0	0|1	0|1	0|0	0|1	0/0	0|0	0/0	0/1	0|1	0|1	0|0	0|0	0|0	0/0
Cq9A	45138171	Cq9A:45138171	T	A	48347.5	PASS	.	GT	0|0	0|0	0/0	.|.	0|0	0/0	0/0	0/0	1|1	.|.	0|0	1|1	0|0	0/0	0/0	0/0	0|0	0|0	0/0	0|0	1|1	1|1	0/0	0|0	0|0	./.	0|0	0/0	0|0	0|0	1|1	0|0	0|0	0/0	0/0	1|1	1|1	0|0	0|0	./.	.|.	0|0	0|0	.|.	0|0	0|0	0|0	./.	0|0	0/0	./.	0|0	0|0	0|0	1|1	.|.	0/0
Cq9A	45147266	Cq9A:45147266	C	T	157914	PASS	.	GT	0|0	0|0	1/1	1|1	1|1	0/0	./.	1/1	1|1	.|.	.|.	1|1	1|1	1/1	./.	0/1	1|1	1|1	1/1	1|1	1|1	1|1	./.	1|1	1|1	./.	1|1	1/1	1|1	1|1	0|0	0|0	.|.	./.	1/1	1|1	1|1	1|1	1|1	./.	0|0	1|1	0|0	0|0	.|.	0|0	1|1	0/0	0|0	1/1	./.	1|1	1|1	0/1	1|1	1|1	1/1
Cq9A	45158198	Cq9A:45158198	T	A	193262	PASS	.	GT	1|1	1|1	1/1	.|.	1|1	1/1	1/1	1/1	1|1	1|1	.|.	1|1	.|.	1/1	1/1	1/1	1|1	1|1	1/1	1|1	1|1	1|1	1/1	.|.	1|1	./.	1|1	1/1	1|1	.|.	1|1	1|1	1|1	1/1	1/1	1|1	1|1	1|1	1|1	./.	0|0	1|1	1|1	1|1	1|1	0|0	1|1	./.	1|1	./.	1/1	1|1	1|1	1/1	.|.	1|1	./.
Cq9A	45161015	Cq9A:45161015	G	A	2096.02	PASS	.	GT	0|0	0|0	0/0	.|.	0|0	0/0	0/0	0/1	0|0	0|0	0|0	0|0	0|0	0/0	0/0	0/0	0|0	0|0	0/0	0|0	0|0	0|0	0/0	0|0	0|0	0/0	0|0	0/0	.|.	0|0	0|0	0|0	0|0	./.	0/0	0|0	0|0	0|0	0|0	./.	0|0	0|0	0|0	0|0	0|0	0|0	0|0	0/0	0|0	0/0	0/0	0|0	0|0	0/0	0|0	0|0	0/0
Cq9A	45161069	Cq9A:45161069	C	A	174.51	PASS	.	GT	0|0	.|.	0/0	.|.	0|0	0/0	0/0	0/0	0|0	0|0	0|0	0|0	0|0	0/0	0/0	0/0	0|0	0|0	0/0	0/1	0|0	0|0	0/0	0|0	0|0	./.	0|0	0/0	0|0	.|.	0|0	0|0	0|0	./.	0/0	0|0	0|0	0|0	0|0	0/0	.|.	0|0	0|0	0|0	0|0	0|0	.|.	0/0	0|0	0/0	0/0	0|0	0|0	0/0	0|0	0|0	0/0
Cq9A	45168036	Cq9A:45168036	C	T	1058.43	PASS	.	GT	0|0	0|0	./.	0|0	0|0	0/0	0/0	0/0	0|0	0|0	0|0	0|0	0|0	0/0	0/0	1/1	0|0	0|0	0/0	0/0	0|0	.|.	0/0	0|0	0|0	./.	.|.	./.	0|0	0|0	0|0	0|0	.|.	./.	0/0	0|0	0|0	0|0	0|0	./.	0|0	0|0	0|0	0|0	0|0	0|0	0|0	0/0	0|0	0/0	0/0	0|0	0|0	./.	.|.	.|.	0/0
Cq9A	45198421	Cq9A:45198421	A	G	1349.89	PASS	.	GT	0|0	0|0	0/0	.|.	0|0	0/0	./.	0/0	0|0	1|1	0|0	0|0	0|0	./.	0/0	0/0	0|0	0|0	./.	0/0	0|0	0|0	0/0	0|0	0|0	./.	0|0	0/0	0|0	0|0	0|0	0|0	0|0	./.	0/0	0|0	0|0	0|0	0|0	./.	.|.	0|0	0|0	1|1	0|0	0|0	0|0	0/0	.|.	./.	./.	0|0	0|0	0/0	0|0	0|0	0/0
Cq9A	45208049	Cq9A:45208049	G	T	2418.95	PASS	.	GT	0|0	0|1	0/0	.|.	0|0	0/0	0/0	./.	0|0	0|0	.|.	0|0	.|.	0/0	0/0	0/0	0|0	0|0	0/0	./.	0|0	0|0	0/0	0|0	0|0	./.	0|0	0/0	0|0	0|0	0/1	0|0	0|0	0/0	0/0	0|0	0|0	0|0	0|0	./.	0|0	0|0	0|0	.|.	0|1	0|0	0|1	0/0	0|0	0/0	0/0	0|0	0|0	./.	0|1	0|0	./.
Cq9A	45213834	Cq9A:45213834	T	C	1235.1	PASS	.	GT	0|0	0|0	0/0	0|0	0|0	0/0	0/0	0/0	0|0	0|0	0|0	0|0	0|0	0/0	./.	0/0	0|0	0|0	./.	0/0	0|0	0|0	0/0	0|0	0|0	./.	0|0	0/0	.|.	0|0	0/0	0|0	0|0	0/0	./.	0|0	0|0	0|0	0|0	0/0	0|0	0/1	.|.	0|0	0|0	0|0	0|0	0/0	.|.	./.	./.	0|0	0|0	0/0	.|.	0|0	./.
Cq9A	45214094	Cq9A:45214094	C	T	67359.7	PASS	.	GT	.|.	0|0	0/1	.|.	0|0	0/0	0|1	0|1	0|1	0|0	0|0	0|1	0|0	0/0	./.	0|1	0|1	0|0	./.	0|1	0|1	0|1	0|1	0|0	0|1	0/0	0|0	0/0	0|0	0|0	0|1	.|.	0|0	0|1	0|1	0|1	0|0	0|0	0|0	0/0	.|.	0|1	0|0	0|1	.|.	.|.	0|1	0/0	.|.	0/0	0|1	0|1	0|1	0|1	0|0	.|.	./.
Cq9A	45223625	Cq9A:45223625	C	A	8117.59	PASS	.	GT	0|0	0|0	0/0	0|0	0|0	0/0	.|.	0|0	0|0	0|0	0|0	0|0	0|0	0/0	0/0	0|0	0|0	0|0	0/0	0|0	0|0	0|0	0|0	0|0	0|0	./.	0|0	0/0	0|0	0|0	0|0	0|0	0|0	0|0	0|0	0|0	0|0	0|0	0|0	./.	.|.	.|.	1|1	0|0	0|0	0|0	0|0	0/0	0|0	0/0	.|.	0|0	0|0	0|0	0|0	0|0	0/0
Cq9A	45227128	Cq9A:45227128	C	T	172.9	PASS	.	GT	0|1	0|0	0/0	0|0	0|0	0/0	0|0	0|0	0|0	0|0	0|0	0|0	0|0	0/0	0/0	0|0	0|0	0|0	0/0	0|0	0|0	0|0	0|0	0|0	0|0	0/0	0|0	0/0	0|0	0|0	.|.	0|0	0|0	0|0	0|0	0|0	0|0	0|1	0|0	./.	0|0	0|0	0|0	0|0	0|0	0|0	0|0	0|1	0|0	0/0	0|0	0|0	0|0	0|0	.|.	.|.	0/0
Cq9A	45227231	Cq9A:45227231	A	G	18344.3	PASS	.	GT	0/1	0|0	0/0	0|0	0/1	0/1	0/1	0/1	0/1	0|0	0|0	0/1	0|0	0/1	0/1	0|0	0|0	0/1	0/1	0/1	0|0	0/1	0|0	0|0	0/1	0/1	0|0	0/0	0|0	0|0	0|0	0|0	0|0	0|0	0|0	0/1	0/1	0/1	0/1	0/0	0/1	0/1	0/1	0|0	0|0	0/1	0/1	0/1	0/1	0/0	0/1	0|0	0/1	0/1	.|.	0|0	0/0
Cq9A	45227283	Cq9A:45227283	C	T	13801	PASS	.	GT	0/0	0|0	0/0	0|0	0|1	0|1	0|1	0|1	0/0	0|0	0|0	0/0	0|0	0/0	0|1	0|0	0|0	0|1	0|1	0|1	0|0	0|1	0|1	0|0	0|1	0|1	0|0	0/0	0|0	0|0	0|0	0|0	0|1	0|0	0|0	0|1	0|1	0/0	0|1	0/0	0|1	0|1	0|1	0|0	.|.	0/0	0/0	0/0	0|1	0/0	0/0	0|0	0|1	0/0	.|.	0|0	0/0
Cq9A	45227371	Cq9A:45227371	G	T	487.74	PASS	.	GT	0/0	0|0	0/0	0|0	0|0	0|0	0|0	0|0	0/0	0|0	0|0	0/0	0|0	0/0	0|0	0|0	0|0	0|0	0|0	0|0	0|0	0|0	0|0	0|0	0|1	.|.	0|0	0/0	0|0	0|0	0|0	0|0	0|0	0|0	0|0	0|0	0|0	0|1	0|0	./.	0|0	0|0	0|0	0|0	.|.	0/0	0/0	0/0	0|0	0/0	0/0	0|0	0|1	0/0	0|0	0|0	0/0
Cq9A	45234999	Cq9A:45234999	T	C	6035.14	PASS	.	GT	0/0	1|1	0/0	0|0	0|0	0|0	0|0	0|0	0/0	0|0	0|0	0/0	0|0	./.	0|0	0|0	0|0	0|0	0|0	0|0	0|0	0|0	0|0	0|0	0|0	.|.	0|0	./.	0|0	0|0	0|0	0/1	0|0	0|0	0|0	0|0	.|.	0|0	0|0	0/0	0|0	0|0	0|0	0|0	0/1	0/0	0/0	0/0	.|.	0/0	./.	0|0	.|.	./.	.|.	0|0	0/0
Cq9A	45235183	Cq9A:45235183	C	T	613.61	PASS	.	GT	0/0	0|0	0/0	.|.	0|0	0|0	0|0	0|0	0/0	0|0	0|0	./.	0|0	0/0	.|.	0|0	0|0	0/1	0|0	.|.	0|0	0|0	0|0	.|.	0|0	0|0	0|0	0/0	0|0	0|0	0|0	0/0	0|0	0|0	0|0	0|0	0|0	0|0	.|.	./.	0|0	0|0	0|0	0|0	./.	0/0	0/0	0/0	0|0	0/0	0/0	0|0	0|0	0/0	0|0	.|.	0/0
Cq9A	45250213	Cq9A:45250213	G	A	73117	PASS	.	GT	0/0	0|0	1/1	1|1	0|0	0|0	0|0	1|1	0/0	0|0	1|1	./.	1|1	1/1	.|.	0|0	.|.	0/0	0|0	1|1	0|0	1|1	0/1	1|1	1|1	.|.	1|1	0/0	0|0	1|1	0|0	0/0	1|1	.|.	1|1	0|0	.|.	1|1	1|1	0/0	.|.	1|1	0|0	0|0	0/1	./.	1/1	0/1	0/1	0/0	./.	1|1	1|1	1/1	0|0	0/1	./.
Cq9A	45250239	Cq9A:45250239	C	A	1601.17	PASS	.	GT	0/0	0|0	0/0	0|0	0|0	0|0	0|0	0|0	0/0	.|.	0|0	0/0	0|0	0/0	.|.	0|0	0|0	0/0	.|.	0|0	0|0	0|0	0/0	0|0	0|0	.|.	0|0	0/0	0|0	0|0	0|0	0/0	0|0	.|.	0|0	0|0	0|0	0|0	0|0	./.	.|.	0|0	0|0	0|0	0/0	./.	0/0	0/0	0/0	0/0	./.	0|0	0|0	1/1	0|0	0/0	./.
Cq9A	45254820	Cq9A:45254820	G	C	197106	PASS	.	GT	1/1	1|1	1/1	1|1	1|1	1|1	1|1	1|1	0/0	1|1	.|.	./.	1|1	1/1	1|1	1|1	1|1	1/1	1|1	1|1	0|0	.|.	1/1	1|1	1|1	.|.	1|1	1/1	1|1	.|.	1|1	1/1	1|1	0/1	1|1	0|0	0|0	1|1	1|1	1/1	.|.	1|1	1|1	1|1	1/1	0/0	./.	0/1	1/1	./.	1/1	1|1	.|.	1/1	.|.	1/1	./.
Cq9A	45264726	Cq9A:45264726	G	A	34657.5	PASS	.	GT	1/1	1|1	0/0	.|.	0|0	1|1	0|0	0|0	0/0	1|1	0|0	0/0	0|0	0/0	.|.	0|0	0|0	0/0	0|0	0|0	0|0	0|0	0/1	0|0	0|0	.|.	0|0	./.	0|0	0|0	0/1	1/1	0|0	1/1	0|0	0|0	0|0	0|0	0|0	0/0	0|0	0|0	0/1	1|1	0/1	0/0	0/0	0/0	1/1	0/0	0/0	0|0	0|0	0/0	.|.	0/0	0/0
Cq9A	45271582	Cq9A:45271582	G	A	72828.9	PASS	.	GT	1/1	1|1	0/0	0|0	0|0	1|1	0|0	0|0	1/1	0/1	0|0	1/1	.|.	0/0	0|0	0|0	0|0	0/0	0|0	0|0	1|1	0|0	0/1	0|0	.|.	.|.	0|0	0/0	.|.	0|0	1/1	0/1	.|.	1/1	0|0	1|1	0/1	0|0	0|0	0/0	.|.	0|0	1/1	1|1	0/0	0/0	0/0	0/1	1/1	0/0	./.	0|0	0|0	0/0	.|.	./.	0/0
Cq9A	45276542	Cq9A:45276542	G	T	21925.4	PASS	.	GT	0/0	0|0	0/0	.|.	1|1	0|0	0|0	0|0	0/0	./.	0|0	./.	0|0	0/0	.|.	0|0	0|0	1/1	.|.	0|0	0|0	0|0	./.	0|0	0|0	.|.	0|0	1/1	0|0	0|0	0/0	0/0	.|.	0/0	0|0	0|0	0/0	0|0	0|0	0/0	.|.	0|0	0/0	0|0	0/0	0/0	0/0	0/0	0/0	0/0	./.	0|0	0|0	0/0	0|0	./.	0/1
Cq9A	45286131	Cq9A:45286131	A	G	33613.7	PASS	.	GT	0/0	0|0	1/1	.|.	0|0	0|0	1|1	0|0	0/0	0/0	0|0	0/0	.|.	./.	0|0	0/1	0|0	./.	0|0	0|0	0|0	.|.	0/0	0|0	0|0	.|.	0|0	0/0	0|0	.|.	0/0	0/0	0|0	0/0	1|1	0|0	0/0	0|0	0|0	./.	0|0	0|0	0/0	0|0	0/0	0/0	0/0	0/0	0/0	0/0	0/0	0|0	0|0	0/0	0|0	0/0	0/0
Cq9A	45292928	Cq9A:45292928	A	G	2614.85	PASS	.	GT	0/0	0|0	0/0	0|0	0|0	0|0	.|.	0|0	0/1	0/0	0|0	1/1	0|0	0/0	.|.	0/0	0|0	0/0	0|0	.|.	1|1	0|0	0/0	0|0	0|0	0|0	0|0	./.	.|.	.|.	0/0	0/0	0|0	0/0	0|0	0|0	0/0	0|0	0|0	0/0	.|.	0|0	0/0	0|0	./.	0/0	0/0	0/0	./.	0/0	0/0	0|0	.|.	0/0	1|1	./.	0/0
Cq9A	45296009	Cq9A:45296009	A	T	3225.03	PASS	.	GT	./.	0|0	0/0	.|.	0|0	0|0	0|0	.|.	0/0	0/0	0|0	./.	0|0	./.	0|0	0/0	0|0	0/0	0|0	0|0	0|0	0|0	0/0	0|0	0|0	.|.	0|0	0/0	0|0	0|0	0/0	0/0	0|0	./.	0|0	0|0	0/0	0|0	0|0	0/1	0|0	0|0	0/0	0|0	./.	0/0	0/0	0/0	0/0	0/0	0/0	0|0	0|0	0/0	0|0	./.	0/0
Cq9A	45296343	Cq9A:45296343	T	C,*	109819	PASS	.	GT	1/1	1/2	0/0	.|.	0|0	.|.	0|0	1|1	1/1	1/1	1|1	./.	.|.	1/1	0|0	0/0	2|2	0/0	0|0	1|1	1|1	0/1	1/2	2|2	0/2	1|1	.|.	./.	0|0	1|1	1/1	1/1	1|1	1/1	0/2	1|1	1/1	1|1	1|1	./.	0|0	2|2	1/1	1|1	1/1	0/0	2/2	1/1	1/1	./.	2/2	1|1	2|2	2/2	1|1	./.	0/0
Cq9A	45297193	Cq9A:45297193	C	T	2515.23	PASS	.	GT	0/0	0/0	./.	0|0	0|0	0|0	0|0	0|0	0/0	0/0	0|0	./.	0|0	0/0	0|0	1/1	0|0	0/0	.|.	.|.	0|0	0/0	0/0	0|0	0/0	0|0	0|0	0/0	.|.	0|0	./.	0/0	0|0	0/0	0/0	0|0	0/0	0|0	0|0	0/0	0|0	0|0	0/0	0|0	./.	0/0	0/0	0/0	0/0	0/0	./.	0|0	0|0	0/0	.|.	./.	0/0
Cq9A	45297411	Cq9A:45297411	T	A	7960.11	PASS	.	GT	0/0	0/0	1/1	.|.	0|0	0|0	0|0	0|0	0/0	0/0	0|0	0/0	0|0	0/0	0|0	0/0	0|0	0/0	0|0	.|.	0|0	0/0	0/0	0|0	0/0	.|.	.|.	0/0	0|0	0|0	0/0	0/0	0|0	0/0	0/1	0|0	0/0	0|0	0|0	0/0	0|0	0|0	0/0	0|0	./.	0/0	0/0	0/1	0/0	0/0	./.	0|0	0|0	0/0	.|.	./.	0/0
Cq9A	45299696	Cq9A:45299696	T	G	14811.8	PASS	.	GT	0/0	0/0	0/0	.|.	0|0	0|0	1|1	0|0	0/0	0/0	0|0	0/0	0|0	0/0	.|.	0/0	0|0	0/0	.|.	0|0	0|0	0/0	0/0	0|0	0/0	.|.	0|0	0/0	0|0	.|.	0/0	0/0	0|0	./.	0/0	0|0	0/0	0|0	0/1	0/0	0|0	0|0	0/0	0|0	0/0	./.	0/0	0/0	0/0	0/0	./.	0|0	0|0	0/0	.|.	0/0	0/0
Cq9A	45299789	Cq9A:45299789	C	T	1090.49	PASS	.	GT	0/0	0/0	0/0	.|.	0|0	0|0	0|0	0|0	0/0	0/0	0|0	0/0	0|0	0/0	0|0	0/0	0|0	0/0	0|0	0|0	0|0	0/0	0/0	0|0	0/0	0|0	0|0	0/0	0|0	0|0	0/0	0/0	0|0	0/0	0/0	0|0	0/0	0|0	0/0	0/0	0|0	0|0	0/0	0|0	0/0	0/0	0/0	0/0	0/0	0/0	./.	0|0	0|0	0/0	.|.	0/1	./.
Cq9A	45305070	Cq9A:45305070	A	G	301.62	PASS	.	GT	0/0	0/0	0/0	0|0	0|0	0|0	.|.	0|0	0/1	0/0	0|0	0/0	0|0	0/0	0|0	0/0	0|0	0/0	0|0	0|0	0|0	0/0	0/0	0|0	0/0	.|.	0|0	0/0	0|0	0|0	0/0	0/0	0|0	0/0	0/0	0|0	0/0	0|0	0/0	./.	0|0	0|0	0/0	0|0	./.	0/0	0/0	0/0	0/0	0/0	0/0	0|0	0|0	0/0	.|.	0/0	0/0
Cq9A	45305527	Cq9A:45305527	G	A	129999	PASS	.	GT	./.	1/1	0/0	.|.	0|0	1|1	.|.	0/1	0/1	1/1	1|1	./.	1|1	1/1	0|0	0/0	.|.	0/0	0|0	.|.	1|1	1/1	1/1	0/1	0/1	.|.	.|.	0/0	0|0	.|.	1/1	0/1	0/1	1/1	0/1	1|1	1/1	0/1	1/1	0/0	0|0	1|1	1/1	1|1	0/1	0/0	1/1	1/1	1/1	0/0	1/1	1|1	1|1	1/1	.|.	1/1	0/0
Cq9A	45305690	Cq9A:45305690	G	A	845.72	PASS	.	GT	0/0	0/0	./.	.|.	0|0	0|0	0|0	0/0	./.	0/0	.|.	./.	0|0	0/0	.|.	0/0	.|.	0/0	0|0	0|0	0|0	0/0	0/0	0/0	0/0	.|.	0|0	0/0	0|0	0|0	0/0	0/0	0/0	0/0	0/0	0|0	0/0	0/0	0/0	0/0	0|0	0|0	0/0	0|0	./.	0/0	0/0	0/1	0/0	0/0	0/0	0|0	0|0	0/0	.|.	0/0	0/0
Cq9A	45308215	Cq9A:45308215	C	A	105.2	PASS	.	GT	0/0	0/0	0/0	0|0	0|0	0|0	0|0	0/0	0/0	0/0	0|0	./.	0|0	0/0	0|0	0/0	0|0	0/0	0|0	0|0	0|0	0/1	0/0	0/0	0/0	.|.	0|0	0/0	0|0	0|0	0/0	0/0	0/0	0/0	0/0	0|0	0/0	0/0	0/0	0/0	0|0	.|.	0/0	0|0	0/0	0/0	0/0	0/0	./.	0/0	0/0	0|0	0|0	0/0	0|0	0/0	./.
Cq9A	45314318	Cq9A:45314318	G	T	727.69	PASS	.	GT	0/0	0/0	0/0	0|0	0|0	0|0	0|0	0/0	0/0	./.	0|0	0/0	.|.	0/0	0|0	0/0	0|0	0/0	0|0	0|0	0|0	0/0	0/0	0/0	0/0	0|0	0|0	0/0	0|0	0|0	0/1	0/0	./.	./.	0/0	0|0	0/0	./.	0/0	./.	0|0	.|.	./.	0|0	0/0	0/0	0/0	0/0	0/0	0/0	./.	0|0	0|0	0/0	0|0	0/0	0/0
Cq9A	45314869	Cq9A:45314869	A	T	197996	PASS	.	GT	1/1	1/1	0/0	1|1	1|1	1|1	1|1	0/1	1/1	1/1	1|1	1/1	1|1	1/1	0|0	1/1	1|1	1/1	1|1	1|1	1|1	1/1	1/1	1/1	1/1	.|.	1|1	1/1	1|1	1|1	1/1	0/1	1/1	1/1	0/1	1|1	1/1	1/1	1/1	./.	0|0	1|1	1/1	1|1	./.	0/0	1/1	1/1	./.	1/1	./.	1|1	1|1	1/1	.|.	./.	./.
Cq9A	45314907	Cq9A:45314907	C	T	2419.33	PASS	.	GT	0/0	0/0	0/0	.|.	0|0	0|0	0|0	0/0	0/0	0/0	0|0	./.	0|0	0/0	0|0	0/0	0|0	0/0	0|0	0|0	0|0	0/0	0/0	0/0	0/0	0|0	0|0	0/0	0|0	0|0	0/0	0/0	0/0	0/0	0/0	0/1	0/0	0/0	0/0	./.	0|0	0|0	0/0	0|0	0/0	0/0	0/0	0/0	0/0	0/0	./.	0|0	0|0	0/0	.|.	0/0	0/0
Cq9A	45320421	Cq9A:45320421	A	G	3311.04	PASS	.	GT	0/0	0/0	0/0	.|.	0|0	0|0	0|0	0/0	0/0	0/1	0|0	0/0	0|0	0/0	0|0	0/0	0|0	0/0	0|0	0|0	0|0	0/0	0/0	0/0	0/0	.|.	0|0	0/0	0|0	0|0	0/0	0/0	0/0	0/0	0/0	0/0	0/0	0/0	0/0	0/0	0|0	0|0	0/0	0|0	./.	0/0	0/0	0/0	0/0	0/0	./.	.|.	0|0	0/0	.|.	./.	0/0
Cq9A	45324953	Cq9A:45324953	A	G	118424	PASS	.	GT	0/1	0/1	0/0	0/1	0|0	0/1	0|0	0/1	0/0	0/1	0/1	0/0	0/1	0/1	0/1	0/0	0/1	0/0	0|0	0/1	0|0	0/1	0/1	0/1	0/1	0/1	0/1	0/0	0/1	0/1	0/1	0/1	0/1	0/0	0/1	0/0	0/0	0/1	0/1	0/1	0/1	0/1	0/1	0/1	0/1	0/1	0/1	0/1	0/0	0/0	0/1	0/1	.|.	0/1	.|.	0/1	0/0
Cq9A	45324980	Cq9A:45324980	T	A	535.85	PASS	.	GT	0/0	0/0	0/0	0/0	0|0	0/0	0|0	0/0	0/0	0/0	0/0	0/0	0/0	0/0	0/0	0/0	0/0	0/0	0|0	0/0	0|0	0/0	0/0	0/0	0/0	0/0	0/0	0/0	0/0	0/0	0/0	0/0	0/0	0|1	0/0	0/0	0/0	0/0	0/0	0/0	0/0	0/0	0/0	0/0	0/0	0/0	0/0	0/0	0/0	0/0	0/0	0/0	0|0	0/0	.|.	0/0	0/0
Cq9A	45325265	Cq9A:45325265	G	A	160291	PASS	.	GT	0|1	0|1	0/0	0|1	0|0	0|1	.|.	0|1	0/0	0|1	0|1	./.	0|1	0|1	0|1	0/0	0|1	0/0	.|.	0|1	0|0	0|1	0|1	0|1	0|1	0/0	0|1	0/0	0|1	0/0	0|1	0|1	0|1	0|1	0/0	0/0	0/0	0|1	0|1	0|1	0|1	0|1	0|1	0|1	0|1	0|1	0|1	0|1	0/0	./.	0/0	0/0	0|1	0|1	0|0	0|1	./.
Cq9A	45328697	Cq9A:45328697	A	T	119063	PASS	.	GT	0|0	0/1	0/0	0|0	0|0	.|.	0|0	0/1	0/1	0/1	0/1	0/1	0/1	0/1	0/1	0/0	0/1	./.	0|0	0/1	0/1	0|0	0/1	0/1	0/1	0/1	1|1	./.	0/1	1/1	0/1	0/1	0/1	0/1	0/0	0/1	0/1	0/1	0/1	0/1	0/1	0/1	0/1	0/1	0/1	0/1	0/1	1|1	0/1	0/0	1/1	0/1	0/1	0/1	0/1	0/1	0/0
Cq9A	45328810	Cq9A:45328810	G	A	73351	PASS	.	GT	0/1	0/1	./.	0|0	.|.	0/1	0|0	0/1	0/1	0/1	0/1	0/1	0/1	0/1	0/1	0/0	0/1	./.	0|0	0/0	0/1	.|.	0/1	0/1	0/1	./.	0/1	0/0	0/1	0/1	0/1	0/1	0/0	0/1	0/0	0/1	0/1	0/1	0/1	0/1	0/1	0/1	0/1	0/1	0/1	0/0	0/1	0/1	0/1	0/0	0/0	0/1	0/1	0/1	0/0	0/0	0/0
Cq9A	45328943	Cq9A:45328943	A	G	126438	PASS	.	GT	0|1	0/1	0/0	0|1	0|0	0|1	.|.	0/1	0/1	0/1	0/0	0|1	0/1	0|1	0|1	0/0	0|1	./.	.|.	0|1	0|1	0/1	0|1	0|1	0/1	0|1	0|1	0/0	0|1	0/1	0/1	0/1	0/1	0|1	0/1	0|1	0|1	0|1	0/1	0|1	0|1	0/1	0/1	0/1	0/1	0/1	0|1	0/1	0/1	0/0	0/1	0|1	0|1	0|1	0/1	0/1	0/0
Cq9A	45329040	Cq9A:45329040	G	T	45696.1	PASS	.	GT	0|1	0/0	0/0	.|.	0|0	0|1	0|0	0/0	./.	0|1	0/0	0|0	0|1	0|1	0|1	0/0	0|1	./.	.|.	0|0	0|1	0/0	0|0	0|1	0/0	.|.	0|1	./.	.|.	0/0	0|1	0|1	0/0	0|1	0/0	0|1	0|1	0|1	0/0	0|1	0|0	0/0	0|1	0|1	0/0	0|1	0|1	./.	0/0	0/0	0/0	0|1	0|1	0|1	./.	0|1	0/0
Cq9A	45329853	Cq9A:45329853	C	T	404049	PASS	.	GT	1|1	1/1	0/0	1|1	1|1	1|1	1|1	0/1	0/1	1|1	1/1	1|1	1|1	1|1	0/1	1/1	1|1	1/1	1|1	0/1	1|1	1/1	1|1	1|1	1/1	1|1	1|1	1/1	0/1	1/1	1|1	1|1	0/1	1|1	0/1	1|1	1|1	0/1	1/1	0/1	0/1	1/1	1|1	1|1	0/1	0/1	1|1	1/1	0/1	1/1	1/1	0/1	1|1	0/1	0/1	0/1	1/1
Cq9A	45329866	Cq9A:45329866	G	A	6098.27	PASS	.	GT	0|0	0/0	0/0	0|0	0|0	0|0	0|0	0/0	0/0	0|0	0/0	0|0	0|0	0|0	0/0	0/0	0|0	0/0	0|0	0/0	0|0	0/0	0|0	0|0	0/0	0|0	0|0	0/0	0/0	0/0	0|0	0|0	0/0	0|0	0/0	0|0	0|0	0/0	0/0	0/0	0/0	0/0	0|0	0|0	0/0	0/0	0|0	0/0	0/0	0/0	0/0	0/0	0|0	0/0	0/1	0/0	0/0
Cq9A	45330559	Cq9A:45330559	G	T	130915	PASS	.	GT	0/1	0/1	./.	0/1	1|1	0/1	.|.	0/1	0/0	0/1	0/1	0/1	0/1	0/1	0/0	./.	0/1	./.	1|1	0/1	0/1	0/1	0/1	0/1	1/1	0/1	.|.	1/1	0/1	0/1	0/1	0/1	0/1	0/1	0/0	0/1	.|.	0/1	0/1	0/0	0/0	0/1	0/1	0/1	0/1	0/0	0/1	0/1	./.	./.	0/1	0/1	0/1	0/1	0/1	0/1	1/1
Cq9A	45330770	Cq9A:45330770	C	T	75.27	PASS	.	GT	0/0	0/0	0/0	0/0	0|0	0/0	.|.	0/0	0/0	0/0	0/0	0/0	0/0	0/0	0/0	0/0	0/0	./.	.|.	0/0	0/0	0/0	0/0	0/0	0/0	0/0	0|0	./.	0/0	0/0	0/0	0/0	0/0	./.	0/0	0/0	0|0	0/0	0/0	0/0	0/0	0/0	0/0	0/0	0|1	0/0	0/0	0/0	0/0	0/0	0/0	0/0	0/0	0/0	0/0	0/0	./.
Cq9A	45331047	Cq9A:45331047	C	T	150753	PASS	.	GT	0/1	0/1	0/0	./.	.|.	0/1	.|.	0/1	0/1	0/1	0/1	0/1	0/0	0/1	0/0	1/1	0/1	./.	1|1	0/1	0/1	0/1	0/1	0/1	0/1	0/1	0|0	1/1	0/1	0/1	0/1	0/1	0/1	1/1	0/1	0/1	.|.	0/1	0/1	0/0	0/0	0/1	0/1	0/1	0/1	0/0	0/1	0/1	0/1	1/1	0/1	0/1	1/1	0/1	0/1	0/1	./.
Cq9A	45331119	Cq9A:45331119	A	G	164805	PASS	.	GT	0|1	0|1	./.	./.	0|0	0|1	.|.	0|1	0|1	0|1	0|1	./.	0|1	0|1	0|1	0/0	0|1	0/0	.|.	0|1	0|1	0|1	0|1	0|1	0|1	0/0	.|.	0/0	0|1	0|1	0|1	0|1	0|1	0/0	0|1	0|1	0|0	0|1	0|1	1/1	0|1	0|1	0|1	0|1	0|1	./.	0|1	0|1	0|1	0/0	0|1	0|1	0|1	0|1	./.	0|1	0|1
Cq9A	45331269	Cq9A:45331269	C	*,T	94247.9	PASS	.	GT	2|2	0/1	0/0	./.	.|.	1/2	0|0	2|2	1/2	1/2	1/2	0|1	1/2	.|.	0|1	0/0	1/2	./.	0|0	1/2	1/2	1/2	1/2	1/2	1/2	2/2	2|2	0/0	0/1	2|2	0/1	1/2	.|.	1/2	0|1	1/2	2|2	1/2	1/2	1/1	.|.	1/2	1/2	1/2	1/2	0/0	.|.	2|2	0/1	0/0	.|.	1/2	1/2	1/2	2/2	2|2	.|.
Cq9A	45331633	Cq9A:45331633	A	G	9630.97	PASS	.	GT	0|0	0/0	0/0	0/0	0|0	0/0	0|0	0|0	0/0	0/0	0/0	0|0	0/0	0|0	0|0	0/0	0/0	0/0	0|0	0/0	0/0	0/0	0/0	0/0	0/1	0/0	0|0	0/0	0/0	0|0	0/0	0/0	0|0	0/0	0/1	0/0	0|0	0/1	0/0	0/0	0|0	0/0	0/0	0/0	0/0	0/0	0|0	0|0	0/0	./.	0/1	0/0	0/1	0/1	0/0	0|0	0|0
Cq9A	45334582	Cq9A:45334582	T	*,C	92534.1	PASS	.	GT	1/2	2/2	0/0	./.	0/1	0/2	0/1	0/2	0/0	2/2	2/2	0/2	0/2	2|2	0/2	./.	0/2	0/1	.|.	0/2	0/2	./.	0/2	0/2	0/2	2/2	1/2	./.	./.	1/2	2/2	0/2	0/2	2/2	0/2	0/1	0/2	0/2	0/2	0/1	0|0	2/2	2/2	0/2	0/2	./.	0/2	0/2	0/2	./.	1/2	0/2	1/2	0/2	1/2	0/2	0/1
Cq9A	45334758	Cq9A:45334758	A	T	38376.6	PASS	.	GT	0|1	0/0	0/0	./.	0/0	./.	0/0	0|1	0/0	0|1	0|1	0/0	0/0	0|1	./.	0|1	0/0	0/0	0|0	0/0	0/0	0|1	0|1	0|1	0|1	0/0	0/0	0/0	0/0	./.	0/0	0|1	0|1	0/1	0|1	0|1	0|1	0/1	0|1	0/0	0|0	0|1	0|1	0/1	0/0	0/0	0/0	0|1	0|1	0/0	0/0	0/1	0|1	0|1	0/0	0/0	./.
Cq9A	45334822	Cq9A:45334822	C	T	2136.93	PASS	.	GT	0|0	0/0	0/0	0/0	0/0	0/0	0/0	0|0	0/0	0|0	0|0	0/0	0/0	0|0	./.	0|0	0/0	0|1	0|0	0/0	0/0	0|0	0|0	0|0	0|0	0/0	0/0	0/0	0/0	0/0	0/0	0|0	0|0	./.	0|0	0|0	0|0	0/0	0|0	0/1	.|.	0|0	0|0	0/0	0/0	0/0	0/0	0|0	0|0	0/0	0/0	0/0	0|0	0|0	0/0	0/0	0/1
Cq9A	45334930	Cq9A:45334930	A	T	37077	PASS	.	GT	0/1	0/1	./.	0/0	0/0	0/1	./.	0|0	0/0	0/1	0/1	0/1	0/0	0/1	./.	0/1	0/1	0|0	0|0	0/1	0/1	0/1	0/1	0|0	0|1	0/0	0/1	0/0	0/0	0/1	0/1	0/1	0/1	./.	0/1	0/1	0/1	0/1	0/1	./.	0|0	0/1	0/1	0/0	0/0	0/0	0/0	0/1	0|0	0/0	0/1	0/1	0/1	0|0	0/1	0/1	0/0
Cq9A	45335165	Cq9A:45335165	G	A,*	104151	PASS	.	GT	0|1	0/1	./.	./.	./.	0|1	0|2	0|1	0/1	0/1	0|1	0/1	0|1	0/1	0/1	./.	0|1	0|0	.|.	0/1	0|1	0|1	0|1	0/1	0|1	./.	0/0	0/0	0/0	0/1	0/1	0/0	0/1	0|1	0|1	0/1	0/0	0|1	0|1	0/0	0|0	0|1	0/1	0/1	0/1	0/0	0/1	0/1	0/1	0|2	0/1	0/0	0|1	0/1	0/1	0/1	0/0
Cq9A	45335570	Cq9A:45335570	T	C	86137.7	PASS	.	GT	0/1	0/0	0/0	0/1	0/0	0/1	0|0	0/1	0/1	0/0	0/1	0/0	0|0	0/1	0/0	0/0	0/1	0|0	0|0	0/0	0/1	0/1	0|1	0/1	0/1	0/0	0|1	0/0	0/0	0/0	0/0	0/0	0/0	0/1	0|0	0/1	0/0	0/1	0/1	0/0	0|0	0/1	0/0	0/0	0/0	0/0	0/1	0/1	0/0	0|0	0/1	0/1	0|0	0/1	0/1	0/1	0/0
Cq9A	45335667	Cq9A:45335667	C	T	46907.3	PASS	.	GT	0/1	0/1	0/0	0/1	0/0	0/0	0|0	0/1	0/0	0|1	0/0	0/1	0|0	0/1	0/0	0/1	0/0	0|0	0|0	0/1	0/0	0/1	0/1	0/1	0/1	0/0	0/1	0/0	0/0	0/1	0/1	0/1	0/1	0|1	0|0	0/0	0/1	0/1	0/0	0/0	0|0	0/1	0/0	0|1	0/1	0/0	0/1	0/1	0/0	0|0	0/1	0/1	0/1	0/0	0/0	0/0	0/0
Cq9A	45335848	Cq9A:45335848	T	A	311081	PASS	.	GT	0|1	0/1	0|1	0/0	0|1	0/1	0|1	0/1	0|1	0/1	0/1	0/1	0/1	0/1	0/0	0/1	0/1	0/1	0/1	0/1	0|1	0|1	0|1	0/1	0/1	0/1	0|1	0/1	0/1	0/1	1/1	0/1	0|1	0/1	0/1	0/1	0/1	0/1	0/1	1/1	0|0	0/1	0/1	0/1	./.	0/1	0/1	0/1	0/1	0|1	./.	0/1	0/1	0/1	./.	0/1	0/1
Cq9A	45335873	Cq9A:45335873	T	C	36853.8	PASS	.	GT	0|1	0/0	0|0	./.	0|0	0/1	0|0	0/1	0|0	0/1	0/0	0/1	0/1	0/0	0/0	0/0	0/1	0/0	0/0	0/1	0|1	0|1	0|0	0/1	0/1	0/0	0|1	0/0	0/0	0/0	0/0	0/1	.|.	0/0	0/0	0/1	0/1	0/1	0/1	0/0	0|0	0/1	0/1	0/1	./.	0/0	0/0	0/0	0/0	0|0	./.	0/1	0/1	0/1	./.	0/0	0/0
Cq9A	45335890	Cq9A:45335890	C	A	39466	PASS	.	GT	0|1	0/1	0|0	0/0	0|0	0/1	0|0	0/0	0|1	0/1	0/1	0|1	0/0	0/1	0/0	0/0	0|1	0/0	0/0	0/0	0|1	0|1	0/1	0/1	0|1	0/0	0|0	0/0	0/1	0/0	0/1	0/0	0|0	0/1	0/0	0/1	0/1	0/0	0/0	0|1	0|0	0/0	0/0	0/1	0/1	0|1	0|1	0/1	0/0	0|0	./.	0/1	0/0	0/0	./.	./.	0/0
Cq9A	45335945	Cq9A:45335945	G	A	43689.5	PASS	.	GT	0/1	0/0	0|0	0/0	0|0	0/1	0|0	0/1	0|1	0/0	0/0	0|0	0/1	0/1	./.	0/0	0/1	0/0	0/0	0/1	0/1	0|0	0/1	0/1	0|0	0/0	0/1	0/0	0/0	0/1	0/0	0/0	0/1	0/0	0/0	0/0	0/0	0/1	0/1	0|0	0|0	0/1	0/1	0/1	0/0	0|0	0/1	0/0	0/0	0|0	./.	0/0	0/1	0/1	./.	0/1	0/0
Cq9A	45336115	Cq9A:45336115	T	A,*	90866.3	PASS	.	GT	0/1	0/1	0|0	./.	0|0	0/1	0|0	0/1	0|1	0|1	0/1	0/1	0/1	0/1	0/0	0/1	0/1	0/0	./.	0/1	0/1	0/1	0|1	0|2	0/1	0|1	0/1	0/0	0/0	0/0	0|1	0/1	0/0	0/0	0/1	0/1	0/1	0/1	0/1	.|.	0|0	0/0	0/1	0/1	0/1	.|.	0/1	0/1	0/0	.|.	0|1	0/1	0/1	0/1	./.	0/0	0/0
Cq9A	45336409	Cq9A:45336409	G	A	6332.8	PASS	.	GT	0/0	0/0	0/1	0/0	0|0	0/0	0|0	0/0	0|0	0|0	0/0	0/0	0/0	0/0	0/0	./.	0/0	0/0	0/0	0/0	0/0	0/0	0|0	0|0	0/0	.|.	0/0	0/0	0/0	0/0	0|0	0/0	0/0	0/0	0/1	0/0	0/0	0/0	0/0	0|0	0|0	0/0	0/0	0/0	0/0	0|0	0/0	0/0	0/0	0|0	0|0	0/0	0/0	0/0	./.	0/0	0/0
Cq9A	45336560	Cq9A:45336560	A	T	89536	PASS	.	GT	0/1	0/1	0/1	0/1	0/1	0/1	0/1	0/1	0/1	0/1	0/0	0/1	0/1	0/1	0/0	1/1	0/1	0/1	0/1	0/0	0/1	0/0	0/1	0|0	0/1	0/1	0/1	0/1	0/1	0/1	0/1	0/1	0/1	0/1	0/1	0/1	0/1	0/0	0/1	0/1	.|.	0/0	0/1	0/1	0/1	0|0	0/1	0/1	0/1	0/1	0|0	0/1	0/1	0/1	./.	0/1	0/1
Cq9A	45336808	Cq9A:45336808	C	G	3129.18	PASS	.	GT	0/0	0/0	0/0	0/0	0/0	0/0	0/0	0/0	0/0	0/0	0/0	0/0	0/0	0/0	0/0	./.	0/0	0/0	0/0	0|1	0/0	0|1	0/0	0|0	0/0	0/0	0/0	0/0	0/0	0/0	0/0	0/0	0/0	0|1	0/0	0/0	0/0	0/0	0/0	0/0	0|0	0/0	0/0	0/0	0/0	0|0	0/0	0/0	0/0	0/0	0|0	0/0	0/0	0/0	./.	0/0	0/0
Cq9A	45336846	Cq9A:45336846	A	C	1412.12	PASS	.	GT	0/0	./.	0/0	0/0	0/0	0/0	0/0	0/0	0/0	./.	0/0	0/0	0/0	0/0	0/0	./.	0/0	0/0	0/0	0|0	0/0	0|1	0/0	.|.	0/0	0/0	0/0	0/0	0/0	0/0	0/0	0/0	0/0	0|0	0/0	0/0	0/0	0/0	0/0	0/0	0|0	0/0	0/0	0/0	0/0	0|0	./.	0/0	0/0	0/0	0|0	0/0	0/0	0/0	0/0	0/0	0/0
Cq9A	45337894	Cq9A:45337894	T	C	579.62	PASS	.	GT	0/0	./.	0/0	./.	0/0	0/0	0/0	0/0	0/0	0/0	0/0	0/0	0/0	0/0	0/0	./.	0/0	0/0	0/0	0|0	0/0	0|0	0/0	0|0	0/0	0/0	0/0	0/0	0/0	0/0	0/0	0/0	0/0	0/1	0/0	0/0	0/0	0/0	0/0	0/0	0|0	0/0	0/0	0/0	0/0	0|0	0/0	0/0	0/0	0/0	0|0	0/0	0/0	0/0	0/0	0/0	0/0
Cq9A	45337911	Cq9A:45337911	A	C	25711.3	PASS	.	GT	0/1	0/0	0/0	./.	0/0	0/1	0/0	0/1	0/1	0/0	0/1	0/1	0/1	0/1	0/0	1/1	0/1	0/0	0/0	0/1	0/1	0/1	0/0	0|0	0/1	0/0	0/1	0/0	0/0	0/1	0/1	0/1	0/1	0/1	0/1	0/0	0/0	0/1	0/0	0/0	0|0	0/1	0/1	0/0	0/1	0|0	0/1	0/0	0/1	./.	0/1	./.	0/0	0/0	0/0	0/1	0/0
Cq9A	45338054	Cq9A:45338054	G	T	25064	PASS	.	GT	0/1	0/1	./.	./.	0/0	0/1	0/0	0/0	0/0	0/1	0/1	0/0	./.	0/0	0/0	0/1	0/1	0/0	0/0	0/1	0/1	0/1	0/1	0/1	0/1	0/1	0/0	0/0	0/0	0/0	0/1	0/1	0/0	0/1	0/1	0/1	0/1	0/1	0/1	./.	.|.	0/0	0/1	0/1	0/1	0|0	0/0	0/1	0/0	0/1	0/1	0/1	0/1	0/1	0/1	0/0	0/0
Cq9A	45338195	Cq9A:45338195	C	T	105848	PASS	.	GT	0/1	0/1	0/0	0/1	0/0	0/1	./.	0/1	0/1	0/1	0/1	0/1	0/1	0/1	0/1	0/0	0/1	0/0	0/0	0/1	0/1	0/1	0/1	0/1	0/0	1/1	0/1	0/0	0/1	0/1	0/0	0/1	0/1	0/1	0/1	0/1	0/1	0/1	0/1	./.	0|0	0/1	0/1	0/1	0/1	0/1	0/1	0/1	0/1	0/0	0/1	0/1	0/1	0/1	./.	0/1	0/0
Cq9A	45338682	Cq9A:45338682	G	C,*	4481.93	PASS	.	GT	0/0	0/0	0/0	./.	0/0	0/0	0/2	0/0	0/0	0/0	0/0	0/0	0/0	0/0	0/0	0/0	0/0	0/1	0/0	0/0	0/0	0/0	0/0	0/0	0/0	0/1	0/0	0/0	0/0	0/0	0/0	0/0	0/0	0/0	0/0	0/0	0/0	0/0	0/0	0/0	0|0	0/0	0/0	0/0	0/0	0/0	0/0	0/0	./.	0/0	0/0	0/0	0/0	0/0	0/0	0/0	0/0
Cq9A	45338890	Cq9A:45338890	C	T	111885	PASS	.	GT	0/0	0|1	0/0	0/0	0/1	0|1	./.	0|1	0|1	0/0	0/1	0/0	0/1	0|1	0|1	0/0	0|1	0/1	0/0	0/1	0|1	0|1	0/0	0/0	0|1	0|1	0|1	0/0	0/0	0|1	0/0	0|1	0/1	0/1	0/0	0|1	0|1	0|1	0|1	0|1	0|0	0/1	0/0	0/0	0/0	0|1	0|1	0|1	0/1	0/1	0/1	0|1	0|1	0|1	0/1	0/0	0/0
Cq9A	45339774	Cq9A:45339774	A	G	145445	PASS	.	GT	0|1	0|1	./.	1/1	0/0	0|1	0/0	0|1	.|.	0|1	0|1	0|1	0|1	0|1	0|1	./.	1|1	0/0	0/0	0|1	0|1	0|1	0|1	./.	0|1	.|.	0|1	0/0	0/1	1|1	1/1	.|.	1/1	./.	0|1	0|1	0|1	0|1	0|1	.|.	0|1	0|1	0|1	0|1	0|1	.|.	0|1	0|1	0|1	0/0	0|1	0|1	.|.	0|1	1/1	./.	0/0
Cq9A	45339941	Cq9A:45339941	G	T	90155.3	PASS	.	GT	1|1	0/1	./.	./.	0/0	0/1	./.	0/1	0|1	0/1	0|1	0/1	0/1	0/1	0|0	./.	0|1	0/0	0/0	0|1	0/1	0|0	0/1	0/1	0|1	.|.	0|1	0/0	0/0	0/1	0/1	0/1	0/1	0|1	0/1	0/1	0/1	0/1	0/1	0|0	0|0	0|1	0/1	0/1	0|1	0|0	0/1	0/1	0/1	0/0	0/1	0/1	0/1	0/1	./.	0/1	0/0
Cq9A	45339942	Cq9A:45339942	G	A	1921.91	PASS	.	GT	0|0	0/0	./.	./.	0/0	0/0	./.	0/0	0|0	0/0	0|0	0/0	0/1	0/0	0|0	./.	0|0	0/0	0/0	0|0	0/0	0|0	0/1	0/0	0|0	.|.	0/1	0/0	0/0	0/0	0/0	0/0	0/0	0|0	0/0	0/0	0/1	0/0	0/0	0|0	0|0	0|0	0/0	0/0	0|0	0|0	0/0	0/0	0/0	0/0	0/1	0/1	0/0	0/0	./.	0/0	0/0
Cq9A	45340231	Cq9A:45340231	A	T	153965	PASS	.	GT	0/1	1/1	0/0	./.	0/1	0/1	0/1	0/1	0|1	./.	0|1	./.	0/1	0|1	0|0	./.	0|1	0/1	0/1	0|1	0|1	1|1	./.	0|1	0|1	.|.	0|1	1/1	0/1	1/1	./.	0/1	0|1	0|0	0|1	0|1	0|1	0/0	0|1	0/1	.|.	.|.	0/1	0/1	0|1	0|0	0/0	0|1	./.	0/1	0|1	0/1	0/1	0|1	0|1	0|1	0/1
Cq9A	45341809	Cq9A:45341809	C	G	109398	PASS	.	GT	0/1	0/1	0/0	0/0	0/1	0/1	0/1	0/1	0/1	0/1	0|0	0/1	0/0	0/1	0|0	1/1	0/1	0/1	0/1	0/1	0/1	0/1	./.	0/1	0/1	0/1	0|0	0/1	0/1	0/1	0/1	0/1	0|0	0|0	0/1	0/1	0/1	0/1	0/1	0/0	0|0	0/1	0/1	0/1	0/1	0|0	0/1	0/1	0/1	0/0	.|.	0/1	0/1	0|0	.|.	0/1	0/1
Cq9A	45343815	Cq9A:45343815	T	C	77102.3	PASS	.	GT	0/0	0/1	./.	0|1	0/0	0|1	0/0	0|1	0|1	0|1	0|1	0|1	0|1	0|1	0|0	0|1	0|1	0/0	0/0	0/0	0|1	0/0	0/0	0|1	0/0	./.	0|1	0/0	0/0	0|1	0|1	0|1	0|0	0|0	0/0	0|1	0/1	0|1	0|1	./.	0|0	0|1	0|1	0|1	0|1	0|0	0|1	0|1	./.	0/0	0|0	0/0	0|1	0|0	.|.	0/0	0/0
Cq9A	45345112	Cq9A:45345112	G	A	1578.51	PASS	.	GT	0/0	0/0	0/0	0|0	0/0	0|0	0/0	0|0	0|0	0|0	0|0	0|0	0|0	0|0	0|0	0|0	0|0	0/0	0/0	0/0	0|0	0/0	0/0	0|0	0/0	./.	0|0	0/0	0/0	0|0	0|0	0|0	0|0	0|0	0/0	0|0	0/0	0|0	0|0	0/0	0|0	0|0	0|0	0|0	0|0	0|0	0|0	.|.	0/0	0/0	0|0	0/0	0|0	0|0	0|0	0/0	0/1
Cq9A	45345340	Cq9A:45345340	G	A	122392	PASS	.	GT	0/1	0/1	0/0	0/1	0/1	0/1	0/1	0/1	0/1	0/1	0/1	0/1	0/1	0/1	0|0	1|1	0/1	0/1	0/1	0/1	0/1	0/1	0/1	0/1	0/1	0/1	0/1	0/1	0/0	0/1	0/1	0/1	0/1	0/1	0/1	0/1	0/1	0/1	0/1	0/0	0|0	0/1	0/1	0/1	0/1	0|0	0/1	0/1	0/1	0/1	0/1	0/1	0/1	.|.	0/1	0/0	0/1
Cq9A	45347076	Cq9A:45347076	C	T	15444.5	PASS	.	GT	./.	0/0	./.	0/0	0|1	0/0	./.	0|1	0/0	0/0	0/0	0/0	0/0	0/0	0|0	0|0	0/1	0|1	0/0	0/0	0/0	0/0	0/0	0|1	0|1	./.	0/0	0|1	0/0	0/1	0/0	0/0	0/0	0/0	0|1	0|1	0/0	./.	./.	./.	0|0	0|1	0/0	0/0	0/0	0|0	0/0	0|1	0|1	0/0	0/0	0/0	0|1	0|0	0/0	0/0	0/0
Cq9A	45347080	Cq9A:45347080	G	A	45338.9	PASS	.	GT	./.	0/1	./.	0/0	0|1	0/1	./.	0|1	0/0	0/0	0/0	0/1	0|1	0/1	0|0	0|0	0/1	0|1	0/0	0/1	0/0	0/1	0/0	0|1	0|1	./.	0/1	0|1	0/1	0/1	0|1	0/0	0/0	0/1	0|1	0/1	0/0	0/1	./.	./.	0/1	0|1	0/1	0/1	0/1	0|0	0/0	0|1	0|1	0/0	0/1	0/1	0|1	0|0	0/1	0/0	0/0
Cq9A	45347087	Cq9A:45347087	C	T	1856.78	PASS	.	GT	./.	0/0	0/0	0/0	0|0	0/0	./.	0|0	0/0	0/0	0/0	0/1	0|1	0/0	0|0	0|0	0/0	0|0	0/0	0/0	0/0	0/0	0/0	.|.	0|0	./.	0|1	0|0	0/0	0/0	0|1	0/0	0/0	0/0	0|0	0/1	0/0	0/0	0/0	./.	0/0	0|0	0/1	0/0	0/0	0|0	0/0	0|0	0|0	0/0	0/1	0/0	0|0	0|0	0/1	0/0	0/0
Cq9A	45347846	Cq9A:45347846	T	G	19392.4	PASS	.	GT	0/0	0/0	0/1	0/1	0/1	0/1	0/0	0|0	0/0	0/1	0/0	0/0	0|0	0/0	0|0	0|0	0/0	0/1	0/0	0/1	0/0	0/0	0/0	0/1	0/1	0/0	0/1	.|.	0/0	0/1	0/1	0/1	0/1	0/0	0/1	0/1	0/0	0/1	0/1	0/1	0/0	0/1	0/1	0/1	0/0	.|.	0/0	0/1	0/1	0/1	0/0	0/0	0/1	0/1	./.	0/1	0/1
Cq9A	45347860	Cq9A:45347860	C	A	36881.8	PASS	.	GT	0/1	0/1	0/1	0/1	0/1	0/1	0/0	0|0	0/1	0/1	0/0	0/1	0|0	0/1	0|0	0|0	0/0	0/1	0/1	0/1	0/0	0/0	./.	0/1	0/1	0/0	0/1	0|0	0/1	0/1	0/1	0/1	0/1	0/0	0/1	0/0	0/1	0/1	0/1	0/1	0/0	0/0	0/1	0/1	0/0	.|.	0/0	0/1	0/1	0/1	0/1	0/0	0/1	0/1	./.	0/1	0/1
Cq9A	45347891	Cq9A:45347891	G	A	102108	PASS	.	GT	0|1	0|1	0|1	0|1	0|1	0|1	0|1	.|.	0|1	0|1	0|1	0|1	0|1	0|1	0|0	0|0	0|1	0|1	0|1	0|1	0/0	0|1	./.	0|1	0|1	./.	0|1	0|0	0|1	0|1	0|1	0|1	0|1	0/0	0|1	0|1	0|1	0|1	0|1	0|1	0/0	0|1	0|1	0|1	0/0	0|1	0/0	0|1	0|1	0|1	0|1	0/0	0|1	0|1	./.	0|1	0|1
Cq9A	45348288	Cq9A:45348288	C	G	11269.3	PASS	.	GT	0/1	0/1	0|0	0|0	0/1	0|0	0|0	0/1	0/1	0/1	0/1	0/1	0|0	0|0	.|.	0|0	.|.	0|0	0|0	0|0	0/0	0|0	0/1	0/1	0/1	./.	.|.	0/1	0|0	0/1	.|.	0|0	0|0	0/0	0/1	0/1	0/1	0|0	0/1	.|.	./.	0/1	0|0	0|0	0/1	.|.	0/0	0|0	0|0	0|0	.|.	0/0	0|0	0|0	1/1	0|0	.|.
Cq9A	45348388	Cq9A:45348388	T	C	9455.75	PASS	.	GT	0/0	0|1	0|0	.|.	0/0	0|0	0|0	0/0	0|1	0/0	0|1	0|1	0|0	0|0	0|0	0|0	.|.	0|0	0|0	0|0	0|1	0|0	0|1	0/0	0|1	./.	0|1	0|1	0|0	0|1	0|0	0|0	0|0	0/0	0/0	0|1	0|1	0|0	0/0	.|.	./.	0/0	0|1	0|0	0|1	0|0	0/0	0|0	0|0	0|0	0|1	0/0	0|0	0|0	0|1	0|0	.|.
Cq9A	45379364	Cq9A:45379364	C	G	213467	PASS	.	GT	1/1	1|1	0|0	.|.	1/1	1|1	1|1	0/1	1|1	1/1	1|1	1|1	1|1	1|1	0|0	1|1	1|1	1|1	1|1	1|1	1|1	1|1	1|1	0/1	1|1	./.	1|1	1|1	1|1	1|1	1|1	1|1	1|1	1/1	0/1	1|1	1|1	1|1	1/1	.|.	0/0	1/1	1|1	1|1	1|1	0|0	1/1	1|1	1|1	1|1	.|.	1/1	.|.	1|1	.|.	1|1	1|1
Cq9A	45392779	Cq9A:45392779	C	T	781.55	PASS	.	GT	0/0	0|0	.|.	0|0	./.	0|0	0/1	0/0	.|.	./.	0|0	0|0	0|0	0|0	0|0	0|0	0|0	0|0	0|0	0|0	0|0	0|0	0|0	0/0	0|0	0/0	0|0	0|0	0|0	0|0	.|.	0|0	0|0	./.	0/0	0|0	0|0	0|0	0/0	0|0	0/0	0/0	.|.	0|0	.|.	.|.	0/0	0|0	0|0	0|0	0|0	0/0	.|.	0|0	0|0	.|.	0|0
Cq9A	45392860	Cq9A:45392860	C	T	1127.38	PASS	.	GT	0/0	0|0	0|0	.|.	0/0	0|0	0/0	0/0	0|0	0/0	0|0	0|0	0|0	0|0	0/1	0|0	0|0	.|.	0|0	0|0	0|0	0|0	0|0	0/0	0|0	./.	0|0	0|0	0|0	0|0	0|0	0|0	0|0	0/0	0/0	0|0	0|0	0|0	0/0	0|0	0/0	0/0	0|0	0|0	0|0	0|0	0/0	0|0	0|0	0|0	.|.	0/0	0|0	0|0	0|0	0|0	0|0
Cq9A	45393287	Cq9A:45393287	C	A	31.99	PASS	.	GT	0/0	0|0	0|0	.|.	0/0	0|0	0/0	0/0	0|0	0/0	0|0	0|0	0|0	0|0	0/0	0|0	0|0	0|0	0|0	0|0	0|0	0|0	0|0	0/0	0|0	0/0	0|0	0|0	0|0	.|.	.|.	.|.	0|0	0/0	0/0	0|0	0|0	0|0	0/0	.|.	0/0	0/0	0|0	0|0	0|0	0|0	0/0	0|0	0|0	0|0	.|.	0/0	.|.	0|0	.|.	0|1	0|0
Cq9A	45393463	Cq9A:45393463	A	G	142808	PASS	.	GT	1/1	1|1	0|0	.|.	0/0	1|1	0/0	1/1	1|1	1/1	1|1	1|1	1|1	1|1	0/0	0|0	1|1	0|0	0|0	1|1	0/1	1|1	1|1	1/1	1|1	./.	1|1	0|0	.|.	1|1	.|.	1|1	0/1	0/1	0/1	1|1	1|1	1|1	1/1	0|0	0/0	1/1	1|1	1|1	1|1	0|0	1/1	1|1	1|1	0|0	.|.	1/1	1|1	1|1	1|1	1|1	0|0
Cq9A	45414964	Cq9A:45414964	G	A	40684.6	PASS	.	GT	0/0	0|0	0|0	.|.	0/0	0|0	0/0	0/0	0/1	0/0	0|0	.|.	0|0	0|0	0/0	0|0	0|0	0|0	.|.	0|0	0/0	0|0	0|0	0/0	0|0	./.	0|0	.|.	0|0	0|0	0|0	0|0	0/0	0/0	0/0	0|0	0|0	0|0	0/0	0/1	./.	0/0	0|0	.|.	0|0	0|0	0/0	0|0	0|0	0|0	.|.	0/0	0|0	0|0	0|0	0|0	0|0
Cq9A	45415111	Cq9A:45415111	C	T	40859.7	PASS	.	GT	0/0	0|0	0|0	.|.	0/0	0|0	0/0	0/0	0/0	0/0	.|.	0/1	0|0	0|0	0/0	0|0	0|0	0|0	0|0	0|0	0/0	0|0	0|0	0/0	0|0	0/0	0|0	0|0	0|0	0/1	0|0	0|0	0/0	0/0	0/0	0|0	0|0	0|0	0/0	0/1	0/0	0/0	0|0	0|0	0|0	0|0	./.	0|0	.|.	0|0	.|.	0/0	0|0	.|.	0|0	0|0	0|0
Cq9A	45415323	Cq9A:45415323	A	G	41422.7	PASS	.	GT	0/0	0|0	0|0	.|.	0/0	0|0	0/0	./.	./.	0/0	0|0	0/1	0|0	0|0	0/0	1|1	.|.	0|0	0|0	0|0	0/0	0|0	0|0	0/0	0|0	./.	.|.	0|0	0|0	0/0	0|0	0|0	0/0	0/0	0/0	0|0	0|0	0|0	0/0	0/1	0/0	0/0	0|0	0|0	0|0	0|0	0/0	0|0	0|0	0|0	0|0	0/0	0|0	.|.	.|.	.|.	0|0
Cq9A	45417974	Cq9A:45417974	C	T	34586.5	PASS	.	GT	0/0	0|0	.|.	0|0	0/0	0|0	0/0	0/0	0/0	0/0	0|0	./.	.|.	0|0	./.	0|0	0|0	0|0	0|0	0|0	0/0	.|.	0|0	0/0	0|0	./.	0|0	0|0	0|0	0/0	0|0	.|.	0/0	./.	0/0	0|0	0|0	0|0	0/0	1/1	0/0	0/0	0|0	.|.	0|0	0|0	0/0	0|0	0|0	0|0	.|.	0/0	0|0	0|0	0|0	.|.	0|0
Cq9A	45419726	Cq9A:45419726	G	T	9437.37	PASS	.	GT	0/0	0|0	0|0	.|.	0/0	.|.	0/0	0/0	0/0	0/0	0|0	0/0	0|0	0|0	0/0	0|0	0|0	0|0	0|0	0|0	0/0	0|0	0|0	0/0	.|.	0/0	0|0	0|0	0|0	0/0	0|0	0|0	0/0	0/0	0/0	0|0	0|0	0|0	0/0	0/0	0/0	0/0	0|0	0|0	0|0	1|1	0/0	0|0	0|0	0|0	0|0	0/0	0|0	0|0	0|0	0|0	0|0
Cq9A	45425457	Cq9A:45425457	G	A	1033.22	PASS	.	GT	0/0	0|0	0|0	.|.	0/0	0|0	0/0	0/0	0/0	0/0	1|1	0/0	0|0	0|0	0/0	.|.	0|0	0|0	0|0	0|0	0/0	0|0	.|.	0/0	0|0	./.	0|0	0|0	0|0	0/0	0|0	0|0	0/0	0/0	0/0	0|0	0|0	0|0	0/0	0/0	0/0	0/0	0|0	0|0	0|0	0|0	0/0	0|0	.|.	0|0	0|0	0/0	0|0	0|0	.|.	0|0	0|0
Cq9A	45425538	Cq9A:45425538	T	A	172070	PASS	.	GT	0/1	1|1	0|0	.|.	0/0	1|1	0/0	1/1	1/1	1/1	1|1	0/1	1|1	1|1	1/1	.|.	1|1	0|0	0|0	1|1	1/1	1|1	1|1	1/1	1|1	0/1	1|1	0|0	1|1	./.	1|1	.|.	1/1	1/1	0/1	1|1	1|1	1|1	1/1	0/0	1/1	./.	1|1	1|1	1|1	0/1	./.	.|.	1|1	0|0	.|.	1/1	1|1	1|1	1|1	1|1	0|0
Cq9A	45427305	Cq9A:45427305	C	G	8174.76	PASS	.	GT	0/0	0|0	1|1	0|0	0/0	.|.	0/0	0/0	0/0	./.	0|0	0/0	0|0	0|0	0/0	.|.	0|0	0|0	0|0	0|0	0/0	0|0	0|0	0/0	0|0	./.	0|0	0|0	.|.	./.	0|0	0|0	0/0	0/0	0/1	0|0	0|0	0|0	0/0	0/0	0/0	0/0	0|0	0|0	0|0	0/0	./.	.|.	0|0	0|0	0|0	0/0	0|0	0|0	.|.	0|0	0|0
Cq9A	45431457	Cq9A:45431457	A	C	231.88	PASS	.	GT	0/0	0|0	.|.	.|.	0/0	0|0	0/0	0/0	0/0	0/0	0|0	0/0	0|0	0|0	0/0	0|0	0|0	0|0	0|0	0|0	0/0	0|0	0|0	0/0	0|0	./.	1|1	0|0	0|0	0/0	0|0	0|0	0/0	0/0	0/0	0|0	0|0	0|0	0/0	0/0	0/0	0/0	0|0	0|0	0|0	0/0	./.	0|0	0|0	0|0	.|.	0/0	0|0	0|0	.|.	0|0	0|0
Cq9A	45431819	Cq9A:45431819	C	A	42708.1	PASS	.	GT	0/0	0|0	0|0	0|0	0/0	0|0	0/0	./.	0/0	0/0	0|0	0/0	0|0	0|0	./.	1|1	0|0	0|0	0|0	0|0	0/0	0|0	0|0	0/0	0|0	./.	0|0	0|0	0|0	0/0	0|0	0|0	0/0	0/0	0/0	0|0	0|0	0|0	0/0	0/1	0/0	0/0	0|0	.|.	.|.	0/0	0/0	0|0	0|0	0|0	.|.	0/0	0|0	0|0	.|.	0|0	0|0
Cq9A	45433133	Cq9A:45433133	A	G	88411.6	PASS	.	GT	0/0	0|0	0|0	.|.	0/0	0|0	./.	0/1	0/0	0/0	0|0	0/0	1|1	0|0	0/0	1|1	0|0	0|0	.|.	0|0	0/0	0|0	1|1	1/1	0|0	./.	0|0	0|0	0|0	1/1	0|0	0|0	1/1	0/0	0/0	0|0	0|0	0|0	0/1	0/1	0/0	./.	.|.	0|0	1|1	0/0	./.	0/1	1|1	0|0	.|.	0/1	1|1	1|1	0|0	0|0	0|0
Cq9A	45453950	Cq9A:45453950	G	C	12106.2	PASS	.	GT	0/0	0|0	0|0	0|0	0/0	0|0	0/0	./.	0/0	0/0	0|0	0/0	0|0	0|0	1/1	0|0	0|0	0|0	.|.	0|0	0/0	0|0	.|.	./.	0|0	./.	0|0	0|0	0|0	0/0	0|0	0|0	0/0	./.	0/0	0|0	0|0	0|0	0/0	0/1	1/1	0/0	.|.	0|0	0|0	1/1	./.	0/0	0|0	0|0	.|.	0/0	0|0	0|0	.|.	0|0	0|0
Cq9A	45454726	Cq9A:45454726	G	A	36942.2	PASS	.	GT	0/0	0|0	0|0	.|.	0/1	0|0	0/1	0/0	0/1	0/0	0|0	0/1	0/1	0|0	0/1	0|1	0|0	0/1	0/1	0/1	0/1	0/1	0/1	0/0	0|0	0/0	0|0	0|0	0|0	0/0	0|0	0|0	0/0	0/0	0/0	0|0	0/1	0/1	0/0	./.	0/1	0/0	0/1	0|0	0|0	0/1	0/0	0/0	0|0	0|0	0|0	0/0	0|0	0|0	.|.	0|0	0|0
Cq9A	45455045	Cq9A:45455045	T	A	161785	PASS	.	GT	0/1	0/1	0/1	0/1	0/1	0/1	0/1	0/1	0/1	0/1	0/1	0/1	0/1	0/1	0/0	1|1	0/1	0/1	0/1	0/1	0/1	0/1	0/1	0/1	0/1	./.	0/1	0/1	.|.	0/1	0/1	0/1	0/1	0/1	0/1	0/1	0/1	0/1	0/1	0/1	0/1	0/1	0/1	0/1	0/1	0/1	0/1	0/1	0|0	0|0	1|1	0/1	0/1	0/1	0/1	0/1	.|.
Cq9A	45455470	Cq9A:45455470	G	*,A	3183.82	PASS	.	GT	0/2	0/0	0/0	./.	0/0	0/0	0/0	0/0	0/0	0/0	0/0	0/0	0/1	0/0	0/0	0|0	0/0	0/0	0/0	0/0	0/0	0|1	0/0	0/0	0/1	./.	0|1	0/0	0|0	./.	./.	0/0	0/0	0/0	0/0	0/0	0/1	0/1	0/0	0/0	0/0	0/0	0/0	0/0	0/0	0/0	0/0	./.	0|0	0|0	0|0	0|1	0/0	0/0	./.	0/2	0|0
Cq9A	45455474	Cq9A:45455474	G	A,*	4634.16	PASS	.	GT	0/0	0/0	0/1	./.	0/0	0/0	0/0	0/0	0/0	0/0	0/0	0/1	./.	0/0	0/0	0|0	0/1	0/0	0/0	0/0	0/1	0|2	0/0	0/0	./.	./.	0|2	0/0	0/1	./.	./.	0/0	0/0	0/0	0/0	0/1	0/0	0/0	0/0	0/0	0/0	0/0	0/0	0/0	0/0	0/0	0/0	0/0	0|0	0|0	0|0	0/2	0/1	0/0	./.	0/0	0/1
Cq9A	45460629	Cq9A:45460629	C	T	78016.4	PASS	.	GT	1/1	0/0	0/0	1/1	0/0	0/1	0/0	1/1	0/0	1/1	1/1	0/0	1/1	1/1	1/1	.|.	0/0	0/0	0/0	./.	0/0	1|1	1/1	1/1	0/0	./.	0|0	0/0	./.	1/1	1/1	./.	1/1	0/1	0/1	0/0	0/0	0/0	0/0	0/1	./.	0/0	1/1	1/1	./.	1/1	0/0	1/1	1|1	0|0	.|.	1/1	1/1	0/1	./.	0/0	0/0
Cq9A	45460714	Cq9A:45460714	G	A	174939	PASS	.	GT	1/1	1/1	0/0	1/1	./.	1/1	0/0	1/1	1/1	1/1	1/1	1/1	1/1	1/1	0/1	0|0	1/1	0/0	0/0	1/1	1/1	1|1	1/1	1/1	1/1	0/1	1|1	0/0	0/0	1/1	1/1	./.	1/1	./.	0/1	1/1	1/1	1/1	1/1	./.	./.	1/1	1/1	1/1	1/1	1/1	1/1	1/1	1|1	0|0	.|.	1/1	1/1	1/1	1/1	1/1	0/0
Cq9A	45461202	Cq9A:45461202	T	A	22087.7	PASS	.	GT	0/0	0/0	0/0	./.	0/0	./.	0/0	0/0	0|1	0/0	0/0	0/0	0/0	0/0	0/0	0|0	0/0	0/0	./.	./.	0|1	0|1	0/0	0/0	0/0	./.	.|.	0/0	0/0	0/0	0/0	0/0	0/0	./.	0/0	0/0	0/0	0/0	0/0	./.	0|1	0|1	0/0	0/0	0/0	0|1	0/0	0/0	.|.	0|0	0|0	./.	0/0	0/0	./.	0/0	0/0
Cq9A	45462672	Cq9A:45462672	A	T	128750	PASS	.	GT	1/1	1/1	0/0	0/0	./.	1/1	0/0	0/0	1|1	0/0	0/1	1/1	0/0	0/0	1/1	0|0	1/1	0/0	./.	./.	1|1	1|1	1/1	0/0	0/0	./.	.|.	0/0	./.	0/0	1/1	1/1	0/0	0/0	0/0	1/1	1/1	1/1	1/1	./.	1|1	.|.	./.	0/0	0/0	1|1	1/1	0/0	0|0	0|0	0/1	./.	0/0	0/0	./.	1/1	0/0
Cq9A	45470995	Cq9A:45470995	A	T	30871.9	PASS	.	GT	0/0	0/0	0/0	./.	0/0	./.	0/0	1/1	0|0	1/1	./.	0/0	./.	1/1	./.	0|0	0/0	0/0	0/0	0/0	0|0	0|0	0/1	1/1	1/1	./.	0|0	0/0	0/0	./.	0/0	0/0	1/1	0/1	0/1	0/0	0/0	0/0	0/0	./.	0|0	0|0	0/0	1/1	1/1	0|0	0/0	0/0	1|1	0|0	0/0	1/1	1/1	1/1	0/0	0/0	0/0
Cq9A	45495344	Cq9A:45495344	A	G	36381.4	PASS	.	GT	0/0	1/1	0/0	0/0	0/0	1/1	./.	0/1	.|.	0/0	1/1	./.	0/0	0/0	0/0	0|0	1/1	0/1	0/0	0/1	0|0	.|.	0/0	0/0	0/0	0/0	1|1	0/0	./.	0/0	0/0	1/1	0/0	0/0	0/0	./.	0/0	1/1	1/1	./.	0|0	1|1	./.	0/0	0/0	.|.	./.	0/0	0|0	0|0	1/1	0/0	0/0	0/0	./.	1/1	0/0
Cq9A	45495403	Cq9A:45495403	A	T	57574.2	PASS	.	GT	1/1	0/0	0/0	0/0	0/0	0/0	./.	0/0	1|1	0/0	0/0	./.	0/0	0/0	0/0	0|0	0/0	0/0	0/0	0/0	1|1	.|.	0/1	0/0	0/0	0/0	0|0	0/0	0/0	0/0	1/1	0/0	0/0	0/0	0/0	1/1	1/1	0/0	0/0	./.	0|0	0|0	1/1	0/0	0/0	0|0	./.	0/1	0|0	0|0	0/0	0/0	0/0	0/0	./.	0/0	0/0
Cq9A	45515899	Cq9A:45515899	G	A	1732.03	PASS	.	GT	0/0	0/0	0/0	./.	0/0	0/0	0/0	0/0	0|0	0/0	0/0	0/0	0/0	0/0	./.	0|0	0/0	./.	./.	0/0	0|0	0/1	./.	0/0	0/0	./.	0|0	0/0	0/0	./.	0/0	0/0	0/0	0/0	0/0	0/0	0/0	./.	./.	0/0	0|0	0|0	0/0	0/0	0/0	0|0	0/0	0/0	0|0	0|0	0/0	./.	0/0	0/0	0/0	0/0	0/0
Cq9A	45517155	Cq9A:45517155	C	A	8015.85	PASS	.	GT	0/0	0/0	0/0	./.	0/0	0/0	0/0	0/0	0|0	0/0	0/0	0/0	0/0	0/0	0/0	0|0	0/0	0/0	0/0	1/1	0|0	0/0	./.	0/0	0/0	./.	.|.	0/0	0/0	0/0	0/0	./.	0/0	0/0	0/0	0/0	0/0	./.	0/0	./.	0|0	0|0	0/0	0/0	0/0	0|0	0/0	0/0	0|0	0|0	0/0	0/0	0/0	0/0	0/0	./.	./.
Cq9A	45531401	Cq9A:45531401	G	A	326.66	PASS	.	GT	0/0	0/0	0/0	./.	0/0	0/0	0/0	0/0	0|0	0/0	0/0	0/0	0/0	0/0	./.	0|0	0/0	0/0	./.	0/0	0|0	./.	0/0	0/0	0/0	./.	0|0	0/0	0/0	./.	0/0	0/0	0/0	0/0	0/0	0/0	0/0	./.	0/0	0/0	0|0	0|0	0/0	0/0	0/0	0|0	0/0	0/0	0|0	0/1	0/0	0/0	0/0	0/0	./.	./.	0/0
Cq9A	45547356	Cq9A:45547356	C	A	8274.94	PASS	.	GT	0/0	./.	0/0	./.	0/0	0/0	./.	0/0	0|0	./.	0/0	0/0	0/0	0/0	0/0	0|0	0/0	0/0	0/0	0/0	0|0	0/0	0/0	0/0	0/0	./.	0|0	0/0	1/1	0/0	0/0	0/0	0/0	0/0	0/0	0/0	0/0	0/0	0/0	0/0	0|0	0|0	./.	./.	./.	0|0	0/0	0/0	0|0	0/0	./.	0/0	0/0	0/0	./.	0/0	0/0
Cq9A	45564582	Cq9A:45564582	A	G,T	27851.9	PASS	.	GT	0/0	0/0	1/1	0/0	./.	1/1	0/0	0/1	0|0	./.	0/0	./.	./.	0/0	0/0	1|1	0/0	0/0	./.	0/0	0|0	0/0	./.	0/0	0/0	./.	0|0	0/0	2/2	./.	./.	0/0	0/0	0/0	0/1	0/0	0/0	./.	1/1	0/0	.|.	1|1	0/0	0/0	0/0	0|0	0/0	0/0	0|0	0/0	1/1	0/0	0/0	0/0	0/1	0/0	0/0
Cq9A	45564588	Cq9A:45564588	C	T	20627.2	PASS	.	GT	0/0	0/0	0/0	0/0	./.	0/0	0/0	0/0	1|1	./.	0/0	./.	./.	0/0	0/1	0|0	0/0	0/0	./.	0/0	1|1	0/0	./.	0/0	0/0	./.	0|0	0/0	0/0	./.	./.	0/0	0/1	0/0	0/0	1/1	1/1	./.	0/0	0/0	.|.	0|0	0/0	0/0	0/0	0|0	0/0	0/0	0|0	0/0	0/0	0/0	0/0	0/0	0/1	0/0	0/0
Cq9A	45574798	Cq9A:45574798	C	A	5505.56	PASS	.	GT	0|1	0/0	./.	0/0	0/0	./.	0/0	0/0	.|.	0/0	0/0	0|1	0/0	0/0	0/0	0|0	0/0	0/0	0/0	0/0	0|0	0/0	0/0	0/0	0/0	0/0	0|0	0/0	./.	./.	0/0	0/0	0/0	0/0	0/0	0/0	0|1	0/0	0|1	0/0	0|0	.|.	0/0	0/0	0/0	0|0	0|1	0/0	0|0	0/0	./.	0/0	0/0	0/0	0/0	0|1	./.
Cq9A	45610848	Cq9A:45610848	T	C	9366.58	PASS	.	GT	0|0	0/0	./.	0/0	0/0	0/0	0/0	0/0	0|0	0/0	0/0	0|0	0/0	0/0	0/0	0|0	./.	0/0	0/0	0/0	0|0	1/1	0/0	0/0	0/0	./.	0|0	./.	0/0	0/0	0/0	0/0	0/0	0/0	./.	0/0	0|0	0/0	0|0	./.	0|0	0|0	0/0	0/0	./.	.|.	0|0	0/0	.|.	0/0	./.	0/0	0/0	0/0	0/0	0|0	0/0
Cq9A	45613625	Cq9A:45613625	C	T	5912.41	PASS	.	GT	0|0	0/0	0/0	./.	0/0	./.	0/1	0/0	0|0	0/0	./.	0|0	0/0	0/0	0/0	0|0	./.	0/0	0/0	0/0	0|0	0/0	./.	0/0	./.	./.	0|0	0/0	0/1	0/0	0/0	0/0	0/0	0/0	0/0	0/0	0|0	0/0	0|0	./.	0|0	0|0	0/0	0/0	0/0	0|0	0|0	0/0	0|0	0/0	0/0	0/0	0/0	0/0	./.	.|.	./.
Cq9A	45627213	Cq9A:45627213	A	T	12190.1	PASS	.	GT	0|0	0/0	1/1	0/0	0/0	0/0	0/0	0/0	0|0	0/0	0/0	0|0	0/0	0/0	./.	1|1	0/0	0/0	0/0	0/0	0|0	0/0	0/0	0/0	0/0	./.	0|0	0/0	0/0	0/0	0/0	0/0	./.	0/0	0/1	0/0	0|0	./.	0|0	./.	.|.	0|0	0/1	./.	./.	0|0	0|0	0/0	0|0	0/0	./.	0/0	./.	0/0	./.	0|0	0/0
Cq9A	45630573	Cq9A:45630573	A	T,*	16901	PASS	.	GT	1|1	0/2	0/0	./.	0/0	0/0	./.	1/1	0|0	0/0	1/1	0|0	1/2	0/0	./.	0|0	1/1	./.	0/0	0/0	0|0	0/0	0/0	1/1	0/0	0/0	0|0	./.	2/2	0/0	0/0	0/0	0/0	0/0	0/0	0/0	0|0	0/0	0|0	./.	.|.	0|0	0/0	0/0	./.	0|0	1|1	0/0	0|0	./.	./.	./.	1/1	0/0	0/0	1|1	0/0
Cq9A	45633923	Cq9A:45633923	G	A	11323.7	PASS	.	GT	0|0	0/0	0/0	0/0	0/0	0/0	0/0	0/0	0|0	0/0	0/0	0|0	0/0	0/0	0/1	0|0	0/0	0/0	0/0	0/0	0|0	0/0	0/0	0/0	0/0	0/0	0|0	0/0	./.	0/0	0/0	0/0	0/0	0/0	0/0	0/0	0|0	0/0	0|0	0/0	0|0	0|0	./.	0/0	0/0	0|0	0|0	0/0	.|.	0/0	0/0	0/0	0/0	0/0	0/0	0|0	0/0
Cq9A	45639416	Cq9A:45639416	C	T	111049	PASS	.	GT	0/1	0/1	0/1	./.	0/0	0/1	0/0	0/1	0/1	0/1	0/1	0/1	0/1	0/1	0/0	0/1	0/1	./.	0/0	0/1	0/1	./.	0/1	0/1	0/1	0/1	0/1	0/0	0/0	0/1	0/1	0/1	0/1	0/0	0/1	0/1	0/1	0/1	0/1	0/0	0|0	0/1	0/1	0/1	0/1	0|0	0/1	0/1	0/1	0/0	0/1	0/1	0/1	0/1	0/1	0/1	0/0
Cq9A	45646647	Cq9A:45646647	G	T	504.58	PASS	.	GT	0/0	0/0	0/0	0/0	0/0	0/0	./.	0/0	0/0	0/0	0/0	./.	0/0	0/0	./.	0/0	0/0	0/0	0/0	0/0	0/0	0/0	0/0	0/0	0/0	0/0	0/0	0/0	./.	0/0	./.	0/0	0/0	./.	0/1	0/0	0/0	0/0	0/0	./.	.|.	0/0	0/0	0/0	0/0	0|0	0/0	./.	0/0	0/0	0/0	0/0	0/0	0/0	0/0	0/0	0/0
Cq9A	45669034	Cq9A:45669034	G	A	153627	PASS	.	GT	1/1	1/1	0/0	1/1	0/0	0/0	0/0	1/1	0/1	1/1	1/1	./.	1/1	1/1	./.	0/0	1/1	0/0	./.	1/1	1/1	1/1	1/1	1/1	1/1	./.	1/1	./.	./.	./.	1/1	1/1	1/1	1/1	0/1	1/1	1/1	./.	0/0	1/1	0|0	0/0	1/1	./.	1/1	1|1	1/1	1/1	1/1	0/0	0/0	1/1	1/1	0/1	./.	0/1	./.
Cq9A	45677569	Cq9A:45677569	T	G	8007.9	PASS	.	GT	0/0	0/0	0/0	./.	0/0	0/1	0/0	0/0	0/0	0/0	0/0	0/0	0/0	0/0	0/0	0/0	0/0	0/0	0/0	./.	0/0	0/0	0/0	0/0	0/0	0/0	0/0	0/0	0/0	0/0	0/0	0/0	0/0	./.	0/0	0/0	./.	0/0	1/1	0/0	0|0	1/1	0/0	0/0	0/0	0|0	./.	0/0	0/0	0/0	1/1	0/0	0/0	0/0	./.	./.	0/0
Cq9A	45679897	Cq9A:45679897	T	G	48344.1	PASS	.	GT	./.	0/0	./.	./.	0/0	1/1	0/0	0/0	0/0	1/1	0/0	0/0	0/0	0/0	0/0	1/1	0/0	0/0	0/0	0/0	0/0	0/0	0/0	0/0	0/0	0/0	0/0	0/0	1/1	0/0	0/0	0/0	0/0	./.	0/1	0/0	0/0	0/0	1/1	0/0	0|0	1/1	0/0	1/1	0/0	0|0	0/0	0/0	0/0	0/0	1/1	0/0	0/0	0/0	./.	0/0	0/0
Cq9A	45696349	Cq9A:45696349	G	A	65932.8	PASS	.	GT	1/1	1/1	0/0	1/1	./.	1/1	0/0	1/1	0/0	1/1	1/1	0/0	1/1	0/0	./.	1/1	1/1	0/0	0/0	0/0	0/0	0/0	0/0	0/1	./.	./.	0/0	0/0	1/1	0/0	./.	1/1	0/0	1/1	0/0	0/0	0/0	0/0	1/1	./.	.|.	1/1	0/0	1/1	0/0	.|.	1/1	0/0	0/0	./.	./.	0/0	1/1	0/0	./.	1/1	0/0
Cq9A	45705381	Cq9A:45705381	C	T	4420.69	PASS	.	GT	0/0	0/0	0/0	0/0	./.	0/0	0/0	0/0	0/0	0/0	./.	0/0	0/0	0/0	0/0	1/1	./.	0/0	0/0	0/0	0/0	0/0	0/0	./.	0/0	./.	0/0	0/0	0/0	0/0	0/0	0/0	0/0	0/0	0/0	0/0	./.	0/0	./.	./.	0|0	0/0	0/0	0/0	0/0	0|0	0/0	0/0	./.	0/0	./.	0/0	0/0	0/0	./.	0/0	0/0
Cq9A	45715438	Cq9A:45715438	A	T	3051.61	PASS	.	GT	0/0	0/0	0/0	./.	0/0	0/0	0/0	0/0	0/0	0/0	0|1	0|1	0/0	0/0	0/0	0/0	0/0	0/0	0/0	0/0	0/0	0/0	0/0	0/0	0/0	0/0	0/0	0/0	0/0	0/0	0/0	0/0	0/0	0|1	0/0	0/0	0/0	0/0	0/0	0/0	.|.	0/1	0/0	0/0	0/0	0|0	0/0	0/0	0/0	0/0	0/0	./.	0/0	0/0	./.	0/0	0/0
Cq9A	45715441	Cq9A:45715441	C	T	18128.9	PASS	.	GT	0/0	0/0	0/0	./.	0/0	0/0	0/0	0/0	0/0	0/0	0|1	0|1	0/0	0/0	0/0	0/0	0/0	0/0	0/0	0/0	0/0	0/0	0/0	0/0	0/0	0/0	0/0	0/0	1/1	0/0	0/0	0/0	0/0	0|1	0/0	0/0	0/0	0/0	0/0	0/0	.|.	0/0	0/0	0/0	0/0	0|0	0/0	0/0	0/0	0/0	0/0	./.	0/0	0/0	./.	0/0	0/0
Cq9A	45715453	Cq9A:45715453	A	C	6516.44	PASS	.	GT	0/0	0/0	0/0	./.	0/0	0/0	0/0	0/0	0/0	0/0	0/1	0|0	0/0	0/0	0/0	0/0	0/0	0/0	0/0	0/0	0/0	0/0	0/0	0/0	0/0	0/0	0/0	0/0	0/0	0/0	0/0	0/0	0/0	.|.	0/0	0/0	0/0	0/0	0/0	0/0	0|0	0/0	0/0	0/0	0/0	0|0	0/0	0/0	0/0	0/0	0/0	./.	0/0	0/0	./.	0/0	0/0
Cq9A	45723339	Cq9A:45723339	A	G	25293.6	PASS	.	GT	0/0	0/0	0/0	0/0	0/0	0/0	0/0	0/0	0/0	0/0	0/0	0|0	0/0	0/1	0/0	0/0	0/0	0/0	0/0	1/1	0/0	0/0	0/0	0/0	0/0	0/1	0/1	0/0	1/1	0/1	0/0	0/0	./.	.|.	0/1	0/0	./.	1/1	0/0	0/0	.|.	0/0	0/0	0/0	0/1	0|0	0/0	0/0	0/0	0/0	0/0	0/0	0/0	0/1	0/0	0/0	./.
Cq9A	45752843	Cq9A:45752843	A	T	10312.6	PASS	.	GT	0/0	0/0	0/0	./.	./.	0/0	./.	./.	0/0	0/0	0/0	0|0	0/0	0/0	./.	0/0	0/0	0/0	0/0	0/1	0/0	0/0	0/0	0/0	0/0	./.	0/0	0/0	1/1	0/0	./.	./.	./.	0|0	0/0	0/0	0/0	0/0	0/0	0/0	0|0	0/0	0/0	0/0	0/0	.|.	0/0	./.	0/0	0/0	0/0	0/0	0/0	0/0	0/0	0/0	0/0
Cq9A	45768314	Cq9A:45768314	G	T	146329	PASS	.	GT	./.	1/1	1/1	1/1	0/0	1/1	0/0	0/1	1/1	1/1	./.	1|1	1/1	1/1	0/0	1/1	1/1	0/1	0/0	1/1	1/1	./.	1/1	0/1	1/1	./.	1/1	0/0	1/1	1/1	1/1	1/1	./.	1|1	1/1	1/1	1/1	1/1	1/1	0/1	0|0	1/1	1/1	1/1	./.	0|0	1/1	1/1	1/1	0/0	1/1	1/1	1/1	1/1	./.	1/1	0/1
Cq9A	45777555	Cq9A:45777555	A	G	37611.7	PASS	.	GT	1/1	0/0	0/0	1/1	0/0	1/1	0/0	0/0	0/0	0/0	0/1	0|0	1/1	0/0	0/0	0/0	1/1	0/0	0/0	0/0	0/0	0/0	./.	0/1	1/1	0/0	./.	0/0	0/0	0/0	0/0	0/0	0/0	.|.	0/0	0/0	0/0	./.	0/0	./.	0|0	1/1	0/0	0/0	0/0	0|0	1/1	0/0	1/1	0/0	0/0	1/1	0/0	0/0	./.	1/1	0/0
Cq9A	45782071	Cq9A:45782071	T	G	94745.1	PASS	.	GT	1/1	1/1	1/1	./.	0/0	1/1	0/0	1/1	0/0	1/1	1/1	0|0	1/1	1/1	0/0	0/0	1/1	0/0	0/0	1/1	0/0	0/0	0/0	0/1	1/1	1/1	0/1	0/0	0/0	1/1	0/0	1/1	1/1	1|1	1/1	0/0	./.	1/1	1/1	./.	0|0	1/1	0/0	1/1	1/1	0|0	1/1	0/0	1/1	0/0	./.	0/1	1/1	1/1	./.	1/1	0/0
Cq9A	45784849	Cq9A:45784849	G	A	13376.1	PASS	.	GT	0/0	0/0	0/0	./.	./.	0/0	0/0	0/0	0/0	0/0	0/0	0|0	0/0	0/0	0/0	./.	./.	0/0	0/0	0/0	0/0	1/1	0/0	0/0	0/0	0/0	./.	0/0	0/0	./.	1/1	0/0	0/0	0|0	0/0	0/0	0/1	0/0	0|1	0/1	0|0	0/0	0/0	0/0	0/0	0|0	0/0	0/1	0/0	0/0	./.	0/0	0/0	0/0	0/0	./.	0/0
Cq9A	45788048	Cq9A:45788048	C	G	10118.8	PASS	.	GT	0/0	0/0	0/0	./.	0/0	0/0	0/0	0/0	0/0	0/0	0/0	0|0	0/0	0/0	0/0	0/0	0/0	0/0	0/0	0|1	0/0	0/0	./.	0/0	0/0	./.	0/0	0/0	1/1	0/0	0/0	0/0	0/0	.|.	0/0	0/0	0/0	0/0	0|0	0/0	.|.	0/0	./.	0/0	0/0	0|0	0/0	0/0	./.	./.	./.	0/0	0/0	./.	./.	0/0	0/0
Cq9A	45792590	Cq9A:45792590	A	G	3768.1	PASS	.	GT	0/0	0/0	0/0	0/0	0/0	0/0	0/0	0/0	0/0	0/0	0/0	0/1	0/0	0/0	0/0	0/0	0/0	0/0	0/0	0|0	0/0	0/0	0/0	0/0	0/0	0/0	0/0	0/0	./.	0/0	0/0	0/0	0/0	0|0	0/0	0/0	0/0	0/0	0|0	./.	0|0	0/0	0/0	0/0	0/0	0|0	0/0	0/0	0/0	0/0	0/0	0/0	0/0	0/0	./.	0/0	0/0
Cq9A	45802979	Cq9A:45802979	T	C	79149.8	PASS	.	GT	1/1	0/1	0/0	1/1	0/0	1/1	0/0	./.	0/0	0/1	1/1	0/0	1/1	1/1	0/0	0/1	1/1	0/0	0/0	1|1	0/0	1/1	0/1	0/1	1/1	./.	./.	./.	./.	0/1	1/1	1/1	0/1	1|1	0/1	0/0	0/0	1/1	.|.	./.	0|0	1/1	0/0	1/1	1/1	0|0	0/1	1/1	1/1	0/0	1/1	1/1	1/1	1/1	./.	0/1	./.
Cq9A	45821245	Cq9A:45821245	C	T	2407.53	PASS	.	GT	0/0	0/0	0/0	0/0	1/1	0/0	0/0	0/0	0/0	0/0	0/0	0/0	0/0	0/0	0/0	0/0	0/0	0/0	./.	0|0	0/0	./.	0/0	0/0	0/0	0/0	0/0	0/0	./.	0/0	0/0	0/0	0/0	0|0	0/0	0/0	0/0	0/0	0|0	0/0	0|0	0/0	0/0	0/0	0/0	0|0	0/0	0/0	./.	0/0	./.	./.	0/0	0/0	0/0	0/0	0/0
Cq9A	45821619	Cq9A:45821619	C	A	48.26	PASS	.	GT	0/0	0/0	0/0	0/0	0/0	0/0	0/0	0/1	0/0	0/0	0/0	0/0	0/0	0/0	./.	0/0	0/0	0/0	0/0	0|0	0/0	0/0	0/0	0/0	0/0	./.	0/0	./.	0/0	0/0	./.	0/0	0/0	0|0	0/0	0/0	0/0	0/0	0|0	0/0	0|0	0/0	0/0	0/0	0/0	0|0	0/0	0/0	0/0	0/0	0/0	0/0	0/0	0/0	0/0	0/0	0/0
Cq9A	45823716	Cq9A:45823716	A	T	2655.11	PASS	.	GT	0/0	0/0	0/0	./.	0/0	0/0	0/0	0/0	0/0	0/0	0/0	0/0	0/0	0/0	0/0	0/0	0/0	0/0	0/0	0|0	0/0	0/1	0/0	0/0	0/0	0/0	0/0	0/0	./.	0/0	0/0	0/1	0/0	0|0	0/0	0/0	0/0	./.	0|0	0/0	.|.	0/0	0/0	0/1	0/0	0|0	0/0	0/0	0/0	0/0	./.	0/0	0/0	0/0	0/0	./.	./.
Cq9A	45826042	Cq9A:45826042	T	C	398.1	PASS	.	GT	0/0	0/0	0/0	0/0	./.	0/0	0/0	0/0	0/0	0/0	0/0	0/0	0/0	1/1	0/0	0/0	0/0	0/0	./.	0|0	0/0	0/0	0/0	0/0	0/0	./.	0/0	./.	./.	./.	0/0	0/0	0/0	0|0	0/0	0/0	0/0	0/0	0|0	./.	0|0	./.	0/0	./.	0/0	0|0	0/0	0/0	0/0	0/0	0/0	0/0	0/0	0/0	0/0	0/0	0/0
Cq9A	45829960	Cq9A:45829960	T	A	6431.01	PASS	.	GT	0/0	0/0	0/0	0/0	0/0	0/0	0/0	0/0	0/0	0/0	0/0	0/0	0/0	0/0	1/1	0/0	0/0	0/0	0/0	0|0	0/0	0/0	0/0	0/0	0/0	0/0	0/0	0/0	0/0	./.	0/0	0/0	0/0	0|0	0/0	0/0	./.	0/0	0|0	0/0	0|0	./.	0/0	0/0	./.	.|.	0/0	0/0	0/0	0/0	./.	0/0	0/0	0/0	./.	0/0	./.
Cq9A	45840363	Cq9A:45840363	C	T	25037.7	PASS	.	GT	0/0	0/0	0/0	0/0	./.	0/0	0/0	0/0	./.	./.	0/0	0/0	0|1	0/0	0/0	0/0	./.	./.	0/0	.|.	0/0	0/0	0/0	0/0	0|1	./.	0/0	0/0	0|1	0/0	0|1	0/0	0/0	.|.	0|1	0/0	0/0	0/0	0|0	0|1	0|0	0/0	0/0	0/0	0/0	0|0	0/0	0/0	0|1	0/0	0/0	0|1	./.	./.	0/0	./.	0/0
Cq9A	45844804	Cq9A:45844804	G	A	89569.9	PASS	.	GT	0/1	0/0	1/1	0/0	0/0	0/0	0/0	0/0	1/1	0/0	./.	1/1	0|0	0/0	0/0	1/1	0/0	0/0	0/0	0|0	1/1	0/1	1/1	0/1	0|0	./.	./.	0/0	0|0	0/0	1|1	0/0	./.	0|0	0/1	1/1	1/1	0/0	0|0	.|.	.|.	0/0	1/1	0/0	0/0	0|0	0/0	0/1	1|1	0/0	0/1	0|0	0/0	./.	1/1	0/0	./.
Cq9A	45844829	Cq9A:45844829	T	A	66537.8	PASS	.	GT	0/1	1/1	0/0	1/1	0/0	1/1	0/0	1/1	./.	1/1	1/1	0/0	1|1	1/1	0/0	0/0	1/1	0/0	0/0	0/1	0/0	0/0	0/0	0/1	1|1	./.	./.	0/0	0|0	1/1	.|.	0/1	./.	1|1	0/1	0/0	0/0	1/1	1|1	.|.	.|.	1/1	./.	1/1	1/1	.|.	1/1	0/1	0|0	0/0	0/1	0/1	1/1	1/1	0/0	1/1	./.
Cq9A	45850687	Cq9A:45850687	C	T	299.37	PASS	.	GT	0/0	0/0	0/0	./.	0/0	0/0	./.	0/0	0/0	0/0	0/0	0/0	.|.	0/0	./.	0/0	0/0	0/0	0/0	0/0	0/0	0/0	0/0	0/0	0|0	./.	0/0	0/0	0|0	0/0	0|0	0/0	0/0	0|0	0/0	0/0	0/0	0/0	.|.	.|.	.|.	0/0	0/0	0/0	0/0	0|0	0/0	./.	0/1	0/0	0/0	0/0	0/0	0/0	0/0	0/0	0/0
Cq9A	45855405	Cq9A:45855405	C	T	177989	PASS	.	GT	1/1	1/1	1/1	1/1	./.	0/1	0/0	1/1	1/1	1/1	1/1	0/1	1|1	1/1	0/0	1/1	1/1	0/0	0/0	1/1	1/1	1/1	./.	0/1	1|1	1/1	0/1	0/0	0|0	./.	1|1	1/1	1/1	1|1	1/1	1/1	1/1	1/1	1|1	0|0	.|.	1/1	1/1	1/1	./.	0|0	1/1	1/1	1/1	0/1	./.	1/1	1/1	1/1	1/1	1/1	0/0
Cq9A	45864353	Cq9A:45864353	T	A	4971.05	PASS	.	GT	./.	0/0	0/0	0/0	0/0	0/0	0/0	0/0	0/0	0/0	0/0	./.	0|0	0/0	0/0	0/0	0/0	0/0	0/0	1/1	0/0	0/0	0/0	0/0	0|0	./.	1/1	0/0	0|0	0/0	0|0	0/0	0/0	.|.	0/0	0/0	0/0	1/1	0|0	.|.	.|.	0/0	0/0	./.	0/0	0|0	0/0	0/0	0/0	0/0	./.	0/0	0/0	0/0	./.	0/0	./.
Cq9A	45877327	Cq9A:45877327	G	A	241.51	PASS	.	GT	./.	0/0	0/0	0/0	0/0	0/0	0/0	0/0	0/0	./.	0/0	0/0	0|0	0/0	./.	0/0	0/0	0/0	0/0	0/0	0/0	0/0	0/0	0/1	0|0	./.	0/0	0/0	0|0	0/0	.|.	0/0	0/0	0|0	0/0	0/0	./.	./.	0|0	0|0	0|0	0/0	0/0	0/0	0/0	.|.	0/0	0/0	0/0	0/0	0/0	0/0	0/0	0/0	0/0	0/0	0/0
Cq9A	45888886	Cq9A:45888886	C	T	1460.74	PASS	.	GT	0/0	0/0	0/0	./.	0/0	0/0	0/0	0/0	0/0	0/0	0/0	0/0	0|0	0/0	0/0	0/0	0/0	0/0	0/0	0/0	0/0	0/0	0/0	0/0	.|.	./.	0/0	0/0	0|0	0/0	0|0	./.	0/0	.|.	0/0	0/0	0/0	0/0	0|0	.|.	0|0	0/0	0/0	0/0	0/0	0|0	0/0	0/0	./.	0/0	0/1	0/0	0/0	./.	./.	./.	./.
Cq9A	45897950	Cq9A:45897950	T	C	4443.25	PASS	.	GT	0/0	0/0	0|1	./.	0/0	0/0	0/0	0/0	0/0	0/0	0/0	0/0	0|0	0/0	./.	0/0	0/0	0/0	0/0	./.	0/0	./.	0/0	0/0	0|0	0/0	0/0	0/0	.|.	./.	0|0	0/0	./.	0|0	0/0	0|1	0/0	0|1	0|0	.|.	0|0	0/0	0/0	0/0	0/0	0|0	0/0	0/0	0/0	0/0	./.	0/0	0|1	0/0	./.	0/0	0/0
Cq9A	45901673	Cq9A:45901673	G	A	86348.8	PASS	.	GT	0/0	0/0	0|1	0/0	0/0	0/0	0/0	0/0	0/0	0|1	0/0	0/1	.|.	0/0	./.	0/0	0/1	0/0	0/0	0|1	0|1	0/0	0|1	0/0	0|1	0/0	0/0	0/0	1|1	0/1	0|0	0/0	0/0	0|1	0/0	0|1	0|1	0/1	0|0	0|0	0|0	0|1	0/0	0|1	0|1	0|0	0/0	0/0	0/0	0/0	0/0	0/0	0|0	0/0	./.	0|1	0/0
Cq9A	45901721	Cq9A:45901721	C	G	17675	PASS	.	GT	0/0	0/0	1|1	0/0	0/0	0/0	0/0	0/0	./.	0|0	0/0	0/0	.|.	0/0	0/0	./.	0|1	0/0	0/0	0|0	.|.	0/0	0|1	0/0	0|1	0/0	0/0	0/0	0|0	0|1	0|0	0/0	0/0	.|.	0/0	0|0	0|0	0|1	0|0	0|0	0|0	0|1	0/0	0|1	.|.	0|0	0/0	0/0	0/0	0/0	0/0	0/0	.|.	0/0	./.	0/1	0/0
Cq9A	45902531	Cq9A:45902531	T	A	3541.97	PASS	.	GT	0/0	0/0	.|.	0/0	0/0	0/0	0/0	0/0	0/0	0|0	0/0	0/0	0|1	0/0	0/0	0/0	0|0	0/0	0/0	0|0	0|0	0/0	0|0	0/0	0|0	0/0	0/0	0/0	.|.	.|.	0|0	./.	0/0	.|.	0/0	0|0	0|0	0|0	0|0	.|.	.|.	.|.	0/0	0|0	.|.	0|0	0/0	0/0	0/0	0/0	0/0	0/0	0|0	0/0	./.	./.	0/0
Cq9A	45903223	Cq9A:45903223	T	A	3738.42	PASS	.	GT	0/0	0/0	0|0	0/0	./.	0/0	0/0	0/0	0/0	0|0	./.	0/0	.|.	0/0	0/0	0/0	0|1	0/0	0/0	0|0	0|0	0/0	0|0	0/0	0|1	./.	0/0	./.	0|0	0|0	.|.	./.	0/0	0|0	0/0	0|0	0|0	0|0	0|0	0|0	0|0	0|0	0/0	0|0	0|0	0|0	0/0	0/0	0/0	0/0	./.	./.	0|0	0/0	./.	0/0	0/0
Cq9A	45903346	Cq9A:45903346	A	C	10037.1	PASS	.	GT	0/0	0/0	0|0	0/0	0/0	0/0	0/0	0/0	0/0	0|0	0/0	0/0	.|.	0/0	./.	0/0	0/1	0/0	0/0	0|0	0|0	0/0	0|0	0/0	0/1	./.	0/0	0/0	1|1	.|.	.|.	0/0	0/0	.|.	0/0	0|0	0|0	0|0	0|0	0|0	0|0	0|0	0/0	0|0	.|.	0|0	0/0	0/0	0/0	0/0	./.	0/0	0|0	0/0	./.	0/1	./.
Cq9A	45909135	Cq9A:45909135	G	T	20619.3	PASS	.	GT	0/0	0/0	1|1	./.	0/0	0/0	0/0	0/0	0/0	0|0	0/0	./.	0|0	0/0	0/0	0/0	0/0	0/0	0/0	0|0	0|0	0/0	0|0	0/0	0/0	0/0	0/0	0/0	0|0	.|.	1|1	0/0	0/0	0|0	0/1	0|0	0|0	0|0	0|0	.|.	0|0	0|0	0/0	0|0	0|0	.|.	0/0	0/1	0/0	0/0	./.	0/0	0|0	0/0	./.	0/0	0/0
Cq9A	45924111	Cq9A:45924111	T	A	3934.57	PASS	.	GT	0/0	0/0	0|0	0/1	./.	0/0	0/0	0/0	0/1	0|0	0/0	0/0	0|0	0/1	./.	0/1	0/0	0/0	./.	.|.	0|0	0/0	0|0	0/0	0/0	./.	0/1	0/0	0|0	0|0	0/1	./.	0/0	0|0	0/1	0/1	0|0	0|0	0/1	.|.	.|.	0|0	0/1	0|0	0/1	0|0	./.	./.	0/0	0/0	./.	0/0	0/1	0/0	0/0	0/0	0/0
Cq9A	45933380	Cq9A:45933380	G	T	30.71	PASS	.	GT	0/0	0/0	.|.	0/0	0/0	./.	0/0	0/0	0/0	0|0	./.	./.	0|0	0/0	./.	0/0	0/0	./.	0/0	0|0	0|0	0/0	0|0	0/0	0/0	./.	0/0	0/0	.|.	0|0	0/0	0/0	0/0	0|0	0/0	0/0	0|0	0|0	0/0	0|0	0|0	0|1	0/0	0|0	0/0	0|0	0/0	0/0	0/0	0/0	0/0	./.	./.	0/0	0/0	0/0	0/0
Cq9A	45936851	Cq9A:45936851	G	A	4591.9	PASS	.	GT	0/0	0/0	0|0	0/0	0/0	0/0	0/0	0/0	0/0	0|0	0/0	0/0	0|0	0/0	./.	0/0	0/0	1/1	0/0	0|0	0|0	0/0	0|0	0/0	0/0	0/0	0/0	0/0	0|0	0|0	0/0	0/0	0/0	0|0	0/0	0/0	0|0	0|0	0/0	0/1	0|0	0|0	0/0	0|0	0/0	0|0	0/0	0/0	0/0	0/0	./.	0/0	0/0	0/0	0/0	0/0	0/0
Cq9A	45957926	Cq9A:45957926	A	G	73661.7	PASS	.	GT	0/0	0/0	.|.	./.	0/0	./.	./.	0/0	1/1	0|0	0/0	1/1	0|0	0/0	0/0	1/1	0/0	1/1	0/0	.|.	1|1	1/1	.|.	0/0	0/0	./.	0/0	0/0	1|1	0|0	0/0	0/0	0/0	.|.	0/0	1/1	1|1	0|0	0/0	./.	0|0	0|0	1/1	0|0	./.	0|0	0/0	0/0	0/0	0/0	0/0	0/0	0/0	0/0	1/1	0/0	0/0
Cq9A	45974216	Cq9A:45974216	C	A	11836.2	PASS	.	GT	0/0	0/0	0|0	0/0	0/0	1/1	0/0	./.	./.	1|1	0/0	0/0	0|0	0/0	0/0	0/0	0/0	0/0	0/0	0/1	0|0	0/0	0|0	0/0	0/0	0/0	./.	0/0	.|.	0|0	0/0	./.	1/1	1|1	0/1	0/0	0|0	0|0	./.	0/0	0|0	1|1	./.	1|1	0/0	0|0	0/0	0/0	./.	0/0	0/0	0/0	0/0	0/0	./.	0/0	0/0
Cq9A	45974312	Cq9A:45974312	T	A	7925.92	PASS	.	GT	0/0	./.	0|0	./.	0/0	0/0	0/0	1/1	0/0	0|0	1/1	0/0	1|1	0/0	0/0	0/0	0/0	0/0	0/0	0/0	0|0	0/0	0|0	0/1	0/0	0/1	0/0	0/0	.|.	.|.	0/0	0/0	0/0	0|0	0/0	0/0	0|0	0|0	./.	0/0	0|0	0|0	0/0	0|0	1/1	0|0	0/0	./.	0/0	0/0	./.	./.	0/0	0/0	./.	./.	0/0
Cq9A	45986931	Cq9A:45986931	C	A	15558.6	PASS	.	GT	./.	0/0	0|0	./.	0/0	0/0	0/0	0/0	0/0	0|0	0/0	0/0	0|0	0/0	./.	0/0	0/0	1/1	0/0	0/0	0|0	0/0	0|0	0/0	0/0	./.	0/0	0/0	1|1	0|0	0/0	0/0	0/0	.|.	0/0	0/0	0|0	.|.	0/0	./.	.|.	0|0	0/0	0|0	0/0	0|0	0/0	./.	0/0	0/0	./.	0/0	0/0	0/0	0/0	0/0	0/0
Cq9A	46022943	Cq9A:46022943	A	T	3067.22	PASS	.	GT	0/0	0/0	0|0	./.	0/0	0/0	0/0	0/0	0/0	.|.	0/0	0/0	0|0	0/0	0/0	0/0	0/0	0/0	0/0	0/0	0|0	0/0	.|.	0/0	0/0	./.	0/0	0/0	0|0	0|0	./.	0/0	0/0	0/1	0/0	0/0	0|0	0|0	0/0	./.	0|0	0|0	0/0	0|0	0/0	0|0	0/0	0/0	0/0	./.	./.	0/0	./.	0/0	./.	./.	0/0
Cq9A	46030511	Cq9A:46030511	G	A	98595.8	PASS	.	GT	1/1	1/1	1|1	./.	0/0	1/1	0/0	1/1	1/1	1|1	1/1	1/1	1|1	1/1	./.	0/0	0/1	0/0	0/0	0/0	1|1	0/0	0/1	0/1	./.	./.	1/1	0/0	0|0	1|1	1/1	1/1	./.	1/1	1/1	1/1	1|1	0|0	0/0	./.	0|0	.|.	1/1	1|1	1/1	0|0	1/1	./.	1/1	0/0	./.	1/1	1/1	0/0	./.	1/1	./.
Cq9A	46031642	Cq9A:46031642	G	A	5668.08	PASS	.	GT	./.	0/0	0|0	0/0	0/0	0/0	0/0	./.	0/0	0|0	0/0	0/0	0|0	0/0	./.	0/0	0/0	0/0	0/0	0/0	0|0	0/0	0/0	./.	./.	0/0	./.	0/0	1|1	0|0	0/0	0/0	0/0	0/0	0/0	0/0	0|0	0|0	0/0	./.	.|.	0|0	0/0	0|0	0/0	0|0	0/0	0/0	0/0	0/0	./.	0/0	0/0	0/0	./.	0/0	0/0
Cq9A	46060955	Cq9A:46060955	G	A	9405.39	PASS	.	GT	0/0	0/0	0|0	./.	0/0	0/0	0/0	0/0	0/0	.|.	0/0	0/0	0|0	0/0	0/0	0/0	./.	0/0	0/0	0/0	0|0	0/0	0/0	0/0	0/0	0/0	0/0	1/1	0|0	0|0	0/0	0/0	0/0	./.	0/0	0/0	0|0	0|0	0/0	0/0	0|0	0|0	0/0	0|0	0/0	0|0	0/0	0/0	0/0	0/0	./.	0/0	0/0	0/0	0/0	./.	./.
Cq9A	46062943	Cq9A:46062943	A	C	81088.5	PASS	.	GT	0/0	0/0	0|0	./.	1/1	0/1	1/1	0/1	0/1	0|0	0/0	./.	0|0	0/0	0/0	0/1	0/0	0/0	0/0	./.	0|0	0/1	0/1	0/1	0/0	./.	0/0	1/1	.|.	.|.	0/0	0/0	0/0	0/0	0/0	0/0	0|0	.|.	0/0	0|1	0|0	0|0	0/0	0|0	./.	0|0	0/0	./.	0/0	1/1	./.	0/0	0/0	0/0	./.	0/0	1/1
Cq9A	46067792	Cq9A:46067792	T	C	20380.2	PASS	.	GT	./.	0/0	0|0	0/0	0/0	0/0	0/0	0/0	0/0	0|0	0/0	0/0	0|0	0/0	0/0	0/1	0/0	0/0	0/0	0/0	0|0	1/1	0/0	0/0	0/0	0/0	0/0	0/0	0|0	.|.	0/1	0/0	0/0	0/0	0/0	0/0	0|0	.|.	0/0	0|0	0|0	.|.	0/0	0|0	./.	0|0	0/0	0/0	./.	0/0	./.	0/0	0/0	0/0	./.	0/0	0/1
Cq9A	46072115	Cq9A:46072115	C	A	2972.33	PASS	.	GT	0/0	0/0	.|.	0/0	0/0	0/0	0/0	0/0	0/0	0|0	0/0	0/0	0|0	0/0	0/0	0/0	0/0	0/0	0/0	0/0	0|0	0/0	0/0	./.	./.	./.	./.	0/0	0|0	0|0	0/0	0/0	0/0	./.	0/0	0/0	0|0	0|0	0/0	0|0	.|.	0|0	0/0	0|0	0/0	0|0	0/0	0/0	0/0	0/0	./.	0/0	0/0	0/0	./.	0/1	0/0
Cq9A	46072384	Cq9A:46072384	C	T	4972.99	PASS	.	GT	0/0	0/0	0|0	0/0	0/0	0/0	0/0	0/0	0/0	0|0	0/0	./.	0|0	0/0	./.	0/0	0/0	0/0	0/0	0/0	0|0	0/0	0/1	0/0	1/1	./.	0/0	0/0	0|0	.|.	0/0	0/0	0/0	./.	0/0	0/0	.|.	0|0	0/0	.|.	0|0	0|0	0/0	0|0	./.	0|0	0/0	0/1	0/0	0/0	1/1	0/0	0/0	0/0	./.	./.	0/0
Cq9A	46079479	Cq9A:46079479	A	C	176806	PASS	.	GT	0/1	0/1	.|.	1/1	0/0	1/1	0/0	1/1	1/1	0/1	1/1	1/1	1|1	1/1	0/1	1/1	1/1	0/0	0/0	0/0	1|1	./.	1/1	./.	1/1	./.	1/1	0/0	0|0	1|1	./.	0/1	1/1	1/1	1/1	1/1	1|1	0|0	1/1	0/1	.|.	1|1	0/1	1|1	./.	1|1	1/1	0/1	1/1	0/0	./.	1/1	1/1	0/0	./.	./.	./.
Cq9A	46079647	Cq9A:46079647	C	T	8614.77	PASS	.	GT	0/0	0/0	0|0	./.	0/0	0/0	0/0	0/0	0/0	0/0	0/0	0/0	0|0	0/0	0/0	0/0	0/0	0/0	0/0	1/1	0|0	./.	0/0	0/0	./.	0/0	./.	0/0	0|0	.|.	0/0	0/0	0/0	0/0	0/0	0/0	0|0	.|.	0/0	./.	0|0	0|0	0/0	0|0	./.	0|0	0/0	0|1	0/0	0/0	./.	0/0	0/0	./.	./.	0/0	0/0
Cq9A	46084870	Cq9A:46084870	C	T	14611.3	PASS	.	GT	0/0	0/0	0|0	./.	0/0	0/0	0/0	0/0	0/0	1/1	1/1	0/0	1|1	0/0	./.	0/0	1/1	0/0	0/0	0/0	0|0	0/0	0/0	0/1	0/0	./.	0/0	0/0	0|0	1|1	0/0	0/0	0/0	1/1	0/0	0/0	0|0	.|.	0/0	./.	.|.	0|0	0/0	1|1	1/1	0|0	0/1	0|0	0/0	0/0	0/0	0/0	0/0	0/0	0/0	./.	0/0
Cq9A	46090609	Cq9A:46090609	G	T	809.74	PASS	.	GT	1/1	0/0	0|0	0/0	0/0	0/0	0/0	./.	0/0	0/0	0/0	0/0	0|0	0/0	0/0	0/0	0/0	0/0	0/0	./.	0|0	0/0	0/0	./.	0/0	0/0	./.	0/0	0|0	0|0	0/0	0/0	0/0	0/0	0/0	0/0	0|0	0|0	./.	0/0	0|0	0|0	0/0	0|0	0/0	0|0	0/0	.|.	./.	0/0	0/0	0/0	0/0	0/0	0/0	./.	0/0
Cq9A	46095580	Cq9A:46095580	A	G	24202.1	PASS	.	GT	0/0	0/0	0|0	1/1	0/0	0/0	0/0	0/0	0/0	0/0	1/1	0/0	0|0	0/0	0/0	0/0	0/0	0/0	0/0	0/0	0|0	1/1	0/0	0/0	./.	0/0	0/0	0/0	0/1	1|1	1/1	0/0	0/0	0/0	0/0	0/0	0|0	0|0	0/0	./.	.|.	0|0	0/0	0|0	0/1	0|0	0/0	0|0	0/0	0/0	0/0	0/0	0/0	0/0	./.	./.	0/0
Cq9A	46096385	Cq9A:46096385	T	C	1284.63	PASS	.	GT	0/0	0/0	0|0	0/0	0/0	0/0	0/0	0/0	0/0	0/0	0/0	0/0	0|0	0/0	0/0	0/0	0/0	0/0	0/0	0/0	0|0	0/0	0/0	0/0	0/0	0/0	0/0	0/0	0/0	0|0	0/0	0/0	0/0	0/0	0/0	0/0	0|0	0|0	0/0	0/0	.|.	0|0	0/0	0|0	0/0	0|0	0/0	0|0	0/0	0/0	./.	1/1	0/0	0/0	./.	0/0	0/0
Cq9A	46112474	Cq9A:46112474	A	G	601.48	PASS	.	GT	0/0	0/0	0|0	0/0	0/0	0/0	0/0	0/0	0/0	0/0	0/0	./.	0|0	0/0	0/0	0/0	0/0	./.	0/0	0/0	0|0	0/0	0/0	0/0	0/0	0/0	0/0	0/0	0/0	0|0	0/0	0/0	0/0	./.	0/0	0/0	0|0	.|.	1/1	0/0	.|.	0|0	0/0	0|0	0/0	0|0	0/0	0|0	./.	0/0	./.	./.	0/0	0/0	./.	0/0	0/0
Cq9A	46131514	Cq9A:46131514	C	A	21997.7	PASS	.	GT	0/0	0/0	0|0	0/0	./.	0/0	0/0	0/0	0/0	1/1	0/0	0/0	.|.	1/1	0/0	0/0	1/1	0/0	0/0	0|1	0|0	0/0	0/0	0|1	0/0	./.	1/1	0/0	0/0	.|.	0/0	0/0	0/0	1/1	0/0	0/0	0|0	1|1	0/0	0/0	.|.	0|0	0/0	1|1	0|1	0|0	1/1	0|0	0/0	0/0	./.	./.	0/0	0/0	0/0	./.	./.
Cq9A	46131521	Cq9A:46131521	T	C	54195.9	PASS	.	GT	0/0	0/0	1|1	0/0	./.	0/0	0/0	0/0	1/1	0/0	0/0	1/1	.|.	0/0	0/0	0/0	0/0	0/0	0/0	0|0	1|1	0/0	0/1	0|0	0/0	./.	0/0	0/0	0/0	.|.	0/0	0/0	0/0	0/0	0/0	1/1	1|1	0|0	0/0	0/0	.|.	0|0	1/1	0|0	0|0	0|0	0/0	0|0	0/0	0/0	./.	./.	0/0	0/0	1/1	./.	./.
Cq9A	46133039	Cq9A:46133039	G	T	3038.12	PASS	.	GT	0/0	0/0	0|0	0/0	./.	0/0	0/0	0/0	0/0	0/0	0/0	0/0	0|0	0/0	0/0	0/0	0/0	0/0	0/0	0|0	0|0	0/0	0/0	0|0	0/0	0/0	0/0	0/0	0/0	0|0	0/0	0/0	0/0	./.	0/0	0/0	0|0	0|0	0/0	./.	.|.	0|0	./.	0|0	0|0	0|0	0/0	1|1	0/0	./.	0/0	0/0	0/0	1/1	./.	0/0	0/0
Cq9A	46133270	Cq9A:46133270	C	T	3665.77	PASS	.	GT	./.	0/0	0|0	0/0	0/0	0/0	0/0	0/0	0/0	0/0	0/0	./.	0|0	0/0	0/0	0/0	0/0	0/0	0/0	0|0	0|0	0/0	0/0	0|0	0/0	./.	0/0	0/0	0/0	.|.	./.	0/0	0/0	./.	0/0	0/0	0|0	0|0	0/0	0/1	0|0	0|0	0/0	0|0	0|0	0|0	./.	0|0	0/0	0/0	0/0	0/0	0/0	./.	./.	./.	./.
Cq9A	46133987	Cq9A:46133987	C	T	73927.4	PASS	.	GT	1/1	1/1	0|0	./.	./.	1/1	0/0	1/1	0/0	0/0	1/1	0/0	.|.	0/0	./.	0/0	./.	0/0	./.	0|0	0|0	./.	1/1	0|0	1/1	./.	0/0	0/0	0/0	1|1	1/1	1/1	1/1	./.	1/1	0/0	0|0	0|0	1/1	0/1	0|0	1|1	0/0	.|.	0|0	0|0	0/0	0/1	1/1	0/0	1/1	1/1	0/1	0/0	0/0	1/1	./.
Cq9A	46142106	Cq9A:46142106	G	A	4724.13	PASS	.	GT	0/0	0/0	.|.	0/0	0/0	0/0	0/0	./.	0/0	0/0	./.	0/0	.|.	0/0	0/0	0/0	0/0	0/0	0/0	0|0	0|0	0/0	0/0	0|0	0/0	0/0	0/0	0/0	0/0	0|0	0/0	0/0	0/0	0/0	0/0	0/0	0|0	0|0	0/0	./.	0|0	0|0	./.	0|0	0|0	0|0	0/0	0/0	0/0	0/0	0/0	0/0	./.	1/1	0/0	0/0	0/0
Cq9A	46142250	Cq9A:46142250	C	T	175820	PASS	.	GT	1/1	1/1	1|1	./.	0/0	./.	0/0	./.	1/1	0/1	1/1	1/1	1|1	1/1	0/0	1/1	1/1	0/0	0/0	1|1	1|1	1/1	1/1	0/1	1/1	1/1	1/1	0/0	0/0	1|1	1/1	1/1	./.	1/1	./.	1/1	1|1	1|1	./.	0/0	0/1	1|1	1/1	1|1	1|1	0|0	1/1	1/1	1/1	0/0	1/1	1/1	./.	1/1	1/1	1/1	0/0
Cq9A	46150161	Cq9A:46150161	G	A	91354	PASS	.	GT	1/1	1/1	0|0	./.	0/0	1/1	0/0	1/1	0/0	1/1	1/1	0/0	1|1	1/1	./.	0/0	1/1	0/0	0/0	1|1	0/1	1/1	1/1	0/1	./.	./.	1/1	0/0	0/0	1|1	0/1	1/1	1/1	1/1	1/1	0/0	0|0	1|1	1/1	0/0	0/1	1|1	0/0	1|1	1|1	0|0	1/1	0/1	1/1	0/0	./.	0/1	1/1	0/0	0/0	1/1	0/0
Cq9A	46162268	Cq9A:46162268	G	A	9443.53	PASS	.	GT	0/0	0/0	0|0	./.	0/0	0/0	0/0	0/0	0/0	./.	0/0	0/0	.|.	0/0	./.	1/1	0/0	0/0	0/0	0|0	0/0	0/0	0/0	0/0	0/0	0/0	./.	0/0	0/0	0|0	0/0	0/0	0/0	0/0	0/0	0/0	0|0	0|0	0/0	./.	./.	0|0	0/0	0|0	0|0	0|0	0/0	./.	0/0	0/0	./.	0/0	0/0	./.	0/0	0/0	0/0
Cq9A	46172988	Cq9A:46172988	G	C	5824.47	PASS	.	GT	0/0	0/0	0|0	./.	0/0	0/0	./.	0/0	0/0	0/0	1/1	0/0	0|0	0/0	0/0	0/0	0/0	0/0	0/0	0|0	0/0	0/0	0/0	0/0	0/0	./.	0/0	./.	0/0	1|1	0/0	0/0	0/0	0/0	0/0	0/0	0|0	.|.	0/0	./.	0/0	0|0	0/0	0|0	0/1	0|0	0/0	0/0	0/0	./.	./.	0/0	0/0	0/0	0/0	0/0	0/0
Cq9A	46175217	Cq9A:46175217	A	G	182166	PASS	.	GT	0|1	0|1	0|1	0|1	0|1	0|1	0/0	0|1	0|1	0/0	0|1	./.	0|1	0|1	0|1	0|1	0|1	0|1	0|1	0|1	0|1	0|1	0|1	0|1	0|1	./.	0|1	0|1	0|1	0|1	0|1	0|1	0|1	0|1	0|1	0|1	0|1	0|1	0|1	0|1	0|1	0|1	0|1	0|1	0|1	.|.	0|1	0|1	0|1	0|1	0|1	0|1	0/0	0|1	0|1	0|1	0|1
Cq9A	46175566	Cq9A:46175566	A	T	205006	PASS	.	GT	0|1	0|1	0|1	0|1	0|1	0|1	0|1	0|1	0|1	0|1	0|0	0|1	0|1	0|1	0|1	0|1	0|1	0|1	0|1	0|1	0|1	0|1	0|1	0|1	0|1	./.	0|1	0|1	0|1	0|1	0|1	1|1	0|1	0|1	0|1	0|1	0|1	0|0	0|1	0|1	0|1	0|1	0|1	0|1	0|1	0|0	0|1	0|1	0|1	0|1	.|.	0|1	0|1	0|1	.|.	0|0	0|1
Cq9A	46175681	Cq9A:46175681	C	T	171923	PASS	.	GT	0/1	0/1	0/1	0/1	0/1	0/1	0/1	0/1	0/1	0/1	0/1	0/1	0/1	0/1	0/1	0/1	0/1	0/1	0/1	0/1	0/1	0/1	0/1	0/1	0/1	0/0	0/1	0/1	0/1	0/1	0/1	0/1	0/1	0/1	0/1	0/1	0/1	0/1	0/1	0/1	0/1	0/1	0/1	0/1	0/1	0|0	0/1	0/1	0/1	0/1	.|.	0|0	0/1	0|0	0/1	0|0	.|.
Cq9A	46175746	Cq9A:46175746	C	T	170006	PASS	.	GT	0/1	0/1	0|1	0/1	0/1	0/1	0/1	0/1	0/1	0/1	0/1	0/1	0/0	0/1	0|1	0/1	0/1	0/1	0/1	0/1	0/1	0/1	0/1	0/1	0/1	0/0	0/0	0/1	0/1	0/1	0/1	0/1	0/1	0/1	0/1	0/1	0/1	0/1	0/1	0/1	0/1	0/1	0/1	0/1	0/1	0|0	0/1	0/1	0/1	0/1	0/1	0/1	0/1	0|0	./.	0|0	0/1
Cq9A	46175795	Cq9A:46175795	T	C	180057	PASS	.	GT	0/1	0/1	0/1	0/1	0/1	0/1	0/1	0/1	0/1	0/1	0/1	0/1	0/1	0/1	0/1	0/1	0/1	0/1	0/1	0/1	0/1	0/1	0/1	0/1	0/1	./.	0/1	0/1	0/1	1/1	0/1	0/1	0/1	0/1	0/1	0/1	0/1	0/1	0/1	0/1	0/1	0/1	0/1	0/1	0/1	0|0	0/1	0/1	0/1	0/1	0/1	0/1	0/1	0/1	./.	0/1	0/1
Cq9A	46176351	Cq9A:46176351	A	C	269330	PASS	.	GT	0|1	0|1	0|1	0|1	0|1	0|1	0|1	0|1	0|1	0|1	0|1	0|1	0|1	0|1	0|1	0|1	0|1	0|1	0|1	0|1	0|1	0|1	0|1	0|1	0|1	0|1	1/1	0|1	0|1	0|1	0|1	0|1	0|1	0|1	0|1	0|1	0|1	0|1	0|1	0|1	0|1	0|1	0|1	0|1	0|1	0|0	0|1	0|1	0/0	0|1	0|1	0|1	0|1	0|1	0|1	0|1	0|1
Cq9A	46176480	Cq9A:46176480	T	A	218091	PASS	.	GT	0|1	0|1	0|1	0|1	0|1	0|1	0|1	0|1	0|1	0|1	0|1	0|0	0|1	0|1	.|.	0|1	0|1	0|1	0|0	0|1	0|1	0|1	0|1	0|1	0|1	.|.	0|1	0|1	0|1	0|1	0|1	0|1	0|1	.|.	0|1	0|1	0|1	0|1	0|1	0|1	0|1	0|1	0|1	0|1	0|1	0|0	0|1	.|.	0|1	0|1	0|1	0|1	0|1	0|1	0|1	0|1	0|1
Cq9A	46176855	Cq9A:46176855	T	G	136458	PASS	.	GT	0|1	0/1	0|1	0/1	0|1	0/1	0|1	0|1	0|1	.|.	0/1	0|1	0|1	0|1	0/1	0|0	0/1	0/1	0|1	0/1	0|1	0/1	0/1	0/1	.|.	0/1	.|.	0/1	0|1	0/1	0|1	0/1	0/1	0/1	0/1	0/1	0/1	0|1	0|1	0/1	0/1	0|1	0|1	0|1	0|0	.|.	0|1	0/1	0/1	0/1	0|1	0|1	0/1	0/1	.|.	0/1	0|1
Cq9A	46177198	Cq9A:46177198	T	A	102877	PASS	.	GT	0|0	0|1	0|0	0|1	.|.	0|1	0|1	0|1	0|1	0|0	0|1	0|0	0|0	0|0	0/0	0|1	0|1	0|1	0|1	0/0	0|0	./.	0|1	0/0	0|1	0|1	0|1	0|1	0|1	0|1	0|0	0/0	0|1	0|1	0|1	0|1	0|1	0|1	0|1	0/0	0|1	0|1	0|1	0|1	0|1	0|0	0|1	0|1	0/0	0|1	0|1	0|1	0|1	0|1	0|0	0|1	0|1
Cq9A	46177290	Cq9A:46177290	C	T	261176	PASS	.	GT	0|1	0|1	.|.	0|1	0|0	0|1	0|1	0|1	0|1	.|.	0|1	0|1	0|1	0|1	0|1	0|1	0|1	0|1	0/1	0|1	0|1	1/1	0|1	0|1	0|1	0|1	0|1	0|1	0|1	0|1	0|1	0|1	0|1	0|1	0|1	0|1	0|1	0|1	0|1	0|1	0|1	0|1	0|1	0|1	0|1	0|0	0|1	0|1	0|1	0|1	0|1	0|1	0/1	0|1	.|.	0|1	0|1
Cq9A	46177419	Cq9A:46177419	G	A	182525	PASS	.	GT	0|0	0/1	0|0	0/1	0/1	0/1	0/1	0/1	0/1	0/1	0/1	0/1	0/1	0/1	0/1	0/1	0/1	0/1	0/1	0/1	0/1	0/1	0/1	0/1	0/1	0|0	0/1	0/1	0/1	0/1	0/1	0/1	0/1	0/1	0/1	0/1	0/1	0/1	0/1	0/1	0/1	0/1	0/1	0/1	0/1	.|.	0/1	0/1	0/1	0/1	0/1	0/1	0/1	0/1	0/1	0/1	0/1
Cq9A	46177575	Cq9A:46177575	G	A	205301	PASS	.	GT	0|1	0|1	0/1	0|1	0/1	0/1	0/1	0/1	0/1	0|1	0|1	0/1	0/1	0|1	0/1	0/1	0|1	0/1	0/1	0/1	0/1	0/1	0/1	0/1	0|1	0/1	0|1	0/1	0/1	0|1	0/1	0|1	0|1	0|1	0/1	0/1	0/1	0/1	0|1	0/1	0/1	0/1	0/1	0/1	0/1	0|0	0|1	0/1	0|1	0/1	0/0	0/1	0/1	0/1	0/1	0|1	0/1
Cq9A	46177583	Cq9A:46177583	T	C	58445.3	PASS	.	GT	0|1	0|1	0/0	0|1	0/0	0/1	0/0	0/0	0/0	0|1	0|1	0/0	0/0	0|1	0/0	0/0	0|1	0/0	0/0	0/0	0/0	0/0	0/0	0/0	0|1	0/0	0|1	0/0	0/0	0|1	0/0	0|1	0|1	0|1	0/0	0/0	0/0	0/1	0|1	0/0	0/0	0/0	0/0	0/0	0/0	0|0	0|1	0/0	0|1	0/0	0/0	0/0	0/0	0/0	0/1	0|1	0/0
Cq9A	46178294	Cq9A:46178294	T	C	183453	PASS	.	GT	0|1	0|1	0|1	.|.	0|1	0|1	0|1	0|1	0|1	0|1	0|1	0|1	0|1	0|1	0|1	0|1	0|1	0|1	0|1	0|1	0|1	0|1	0|1	0|1	0|1	1/1	0|1	0|1	0|1	0|1	0|1	.|.	0|1	0|0	0|1	0|1	0|1	1/1	0|1	./.	0|1	0|1	0|1	0|1	0|1	0|0	0|1	0|1	0|1	0|1	0/0	0|1	0|1	0|1	0|1	0|1	0|1
Cq9A	46178431	Cq9A:46178431	T	C	148943	PASS	.	GT	0/1	0/1	0/1	.|.	0/1	0/1	0/1	0/1	0/1	0/1	0/1	0/1	0/1	0/1	0/1	0/1	0/1	0/1	0/1	0/1	0/1	0/1	0|0	0/1	0/1	./.	.|.	0/1	0/1	0/1	0/1	0/1	0/1	0/1	0/1	0/1	0/1	0/1	0/1	0/1	.|.	0/1	0/1	0/1	0/1	0|0	0/1	0/1	0|0	0/1	0/0	0/1	0/1	0/1	0/1	0/1	0/1
Cq9A	46178536	Cq9A:46178536	T	G	129579	PASS	.	GT	0/1	0/1	0/1	0/1	0/0	0/1	0/1	0/1	0/1	0/1	0/1	0/1	0/1	0/1	0/1	0/1	0/1	0/1	0/1	0/1	0/1	0/1	0/1	0/1	0/1	./.	0/1	0/1	0/1	0/1	0/1	0/1	0/1	0/1	0/1	0/1	0/1	0/1	0/1	0/0	0/1	0/1	0/1	0/1	0/1	0|0	0/1	0/1	0|0	0/1	0/1	0/1	0/1	0/1	0/1	./.	0/1
Cq9A	46178806	Cq9A:46178806	G	A	2652.75	PASS	.	GT	0/0	0/0	0/0	./.	0/0	0/0	0/0	0/0	0/0	0/0	0/0	0/0	0/0	0/0	./.	./.	0/0	0/0	./.	0/0	0/0	0/0	0/0	0/0	0/0	0/1	0/0	0/0	0/0	./.	0/0	0/0	0/0	0/0	0/0	0/0	0/0	0/0	0/0	0/0	./.	0/0	0/0	./.	0/0	0|0	0/0	./.	0|0	./.	./.	./.	0/0	0/0	0/0	0/0	0/0
Cq9A	46188661	Cq9A:46188661	T	C	689.61	PASS	.	GT	0/0	0/0	0/0	./.	0/0	0/0	0/0	./.	0/0	0/0	0/0	./.	0/0	0/0	0/0	0/0	0/0	0/0	0/0	0/0	0/0	0/0	0/0	0/0	0/0	./.	0/0	./.	0/0	0/0	0/0	0/0	0/0	0/0	0/0	0/0	0/0	0/0	1/1	0/0	0/0	0/0	0/0	0/0	0/0	.|.	0/0	0/0	0|0	0/0	0/0	./.	./.	0/0	0/0	0/0	0/0
Cq9A	46190585	Cq9A:46190585	A	G	11276.4	PASS	.	GT	0/0	0/0	0/1	0/1	0/0	0/0	0/0	0/0	0/0	0/0	0/1	0/1	0/0	0/0	0/0	0/0	0/1	0/0	0/0	0/0	0/1	./.	0/1	0/0	0/0	./.	./.	0/0	./.	0/1	0/1	0/0	0/1	0/0	0/0	0/1	0/0	0/0	./.	0/0	0/0	0/0	0/0	0/0	0/0	.|.	0/0	0/0	0|0	0/0	0/0	0/1	0/0	0/1	0/0	0|1	./.
Cq9A	46190657	Cq9A:46190657	G	T	36399.2	PASS	.	GT	0|1	0/0	0/0	0/0	0/0	0/0	0/0	0/0	0/0	0/0	0|1	0|1	./.	0|1	0/0	0/0	0|1	0/0	./.	0|1	0|1	0/0	0|1	0/0	0|1	0|1	0|1	0/0	0/0	0|1	0|1	0/1	0|1	0/0	0/0	0|1	0/0	0/0	./.	./.	./.	0/0	0/0	./.	0|1	.|.	0/0	0/0	0|0	0/0	0/0	0/0	0|1	0/1	0/0	0/1	0/0
Cq9A	46190744	Cq9A:46190744	C	T	382.3	PASS	.	GT	0|0	0/0	0/0	./.	0/0	0/0	0/0	0/0	0/0	./.	0|0	0|1	./.	0|0	0/0	0/0	0|0	0/0	0/0	0|0	0/1	0/0	0|0	0/0	0|0	.|.	0|0	0/0	0/0	0|0	0|0	0/0	.|.	0/0	0/0	0|0	0/0	0/0	0/0	./.	0/0	0/0	0/0	0/0	.|.	0|0	0/0	0/0	.|.	0/0	0/0	0/0	0|0	0/0	./.	0/0	0/0
Cq9A	46193089	Cq9A:46193089	C	T	8807.1	PASS	.	GT	0|0	0/0	0/0	./.	0/0	0/0	0/0	0/0	0/0	./.	0|0	0|0	./.	0|0	./.	./.	0|0	0/0	0/0	0|0	0/0	0/0	0|0	0/0	0|0	0|0	0|0	0/0	0/0	0|0	0|0	0/0	0|0	0/0	0/1	0|0	0/0	0/0	0/0	0/0	./.	0/0	0/0	0/0	0|0	0|0	0/0	0/0	.|.	0/0	./.	./.	.|.	0/0	0/0	./.	0/0
Cq9A	46193095	Cq9A:46193095	A	T	59506.9	PASS	.	GT	1|1	1/1	0/0	./.	0/0	1/1	0/0	0/0	0/0	./.	0|0	0|0	./.	1|1	./.	./.	1|1	0/0	0/0	1|1	0/0	0/0	1|1	0/0	1|1	1|1	1|1	0/0	0/0	0|0	0|0	1/1	1|1	1/1	0/1	0|0	0/0	1/1	1/1	0/0	./.	1/1	0/0	1/1	0/1	0|0	1/1	0/1	.|.	0/0	./.	1/1	.|.	0/0	0/0	./.	0/1
Cq9A	46215263	Cq9A:46215263	A	G	131837	PASS	.	GT	0|0	0/0	1/1	./.	0/0	0/0	0/0	0/0	1/1	0/0	1|1	1|1	0/0	0|0	0/0	1/1	0|0	0/0	0/0	0|0	1/1	1/1	0|0	0/0	0|0	.|.	0|0	0/0	0/0	1|1	1|1	0/0	0|0	0/0	0|1	1|1	0|1	0/0	0/0	./.	0/0	0/0	1/1	0/0	./.	0|0	0/0	0/0	0|0	0/0	./.	0/0	1|1	0/0	./.	0/0	0/0
Cq9A	46253104	Cq9A:46253104	A	G	24199.4	PASS	.	GT	0|0	0/0	0|1	0/0	./.	0|1	./.	0/0	0/0	./.	.|.	0|0	0/0	0|1	0/0	0/0	0|0	0/0	0/0	0|0	0/0	0/0	0|0	0/0	0|1	0|0	0|0	0/0	./.	0|1	.|.	0/0	0|0	0|1	0|1	0|0	0|0	0|1	0/0	./.	./.	0/0	0/0	0/0	0|1	.|.	0/0	0|1	0|0	./.	0/0	0/0	0|0	0/0	0/0	0|1	0/0
Cq9A	46260377	Cq9A:46260377	G	A	9488.56	PASS	.	GT	0/1	0/1	.|.	./.	0/0	0|0	0/0	0/1	0/1	0/0	0|0	0/1	0/1	0/1	0/0	0/1	0/1	0/0	0/0	0/1	0/1	0/0	0|0	0/0	0/1	.|.	0/1	0/0	0/0	.|.	.|.	0/0	0|0	0|0	0/1	0/1	0|0	0|0	0/1	./.	0/0	0/0	0/1	0/0	.|.	0|0	0/0	.|.	.|.	0/0	./.	0/1	0/1	0/1	./.	0|0	0/0
Cq9A	46269210	Cq9A:46269210	G	A	118220	PASS	.	GT	1/1	./.	0|0	./.	0/0	1|1	0/0	0/1	1/1	1/1	1|1	1/1	0/1	1/1	0/0	0/0	1/1	0/0	0/0	0/0	1/1	1/1	0/1	0/0	1/1	1|1	1/1	0/0	0/0	.|.	.|.	1/1	1|1	1|1	1/1	1/1	0|0	0|0	0/0	./.	0/0	1/1	0/0	1/1	1|1	0|0	1/1	.|.	1|1	0/0	1/1	1/1	1/1	0/0	./.	1|1	0/0
Cq9A	46294669	Cq9A:46294669	G	T	742.74	PASS	.	GT	0/0	0/0	0|0	./.	0/0	0|0	0/0	0/0	0/0	0/0	0|0	./.	0/0	0/0	0/0	0/0	0/0	0/0	0/1	0/0	0/0	0/0	0/0	0/0	./.	.|.	0/0	0/0	0/0	0|0	0|0	0/0	0|0	0|0	0/0	0/0	0|0	0|0	0/0	./.	0/0	0/0	0/0	0/0	0|0	0|0	0/0	0|0	0|0	0/0	./.	0/0	0/0	0/0	./.	0|0	0/0
Cq9A	46301324	Cq9A:46301324	G	A	137162	PASS	.	GT	1/1	1/1	1|1	1/1	0/0	1|1	0/0	1/1	0/0	0/1	1|1	0/0	1/1	1/1	0/0	1/1	1/1	0/0	0/0	0/0	0/0	0/0	0/1	0/1	1/1	.|.	0|1	0/0	0/0	1|1	1|1	1/1	0|0	.|.	1/1	0/0	1|1	0|0	1/1	./.	0/0	1/1	1/1	1/1	1|1	.|.	1/1	0/1	1|1	0/0	./.	1/1	0/0	0/0	0/0	1|1	0/0
Cq9A	46301744	Cq9A:46301744	G	A	258356	PASS	.	GT	./.	1/1	1|1	1/1	1/1	1|1	1/1	1/1	1/1	1/1	1|1	1/1	1/1	1/1	./.	1/1	1/1	1/1	1/1	1/1	1/1	1/1	1/1	1/1	1/1	.|.	1|1	1/1	1/1	1|1	1|1	1/1	1|1	1|1	1/1	1/1	1|1	1|1	1/1	./.	1/1	1/1	1/1	1/1	1|1	1|1	1/1	1/1	.|.	1/1	1/1	1/1	1/1	1/1	1/1	.|.	0/0
Cq9A	46301881	Cq9A:46301881	G	T	21928	PASS	.	GT	0/0	0/0	1|1	0/0	0/0	0|0	0/0	0/0	0/0	0/0	0|0	0/1	0/0	0/0	./.	1/1	0/0	0/0	0/0	0/0	0/1	./.	0/0	0/0	0/0	.|.	0|0	./.	0/0	0|0	0|0	0/0	0|0	0|0	0/0	0/0	0/1	0|0	0/0	./.	0/0	0/0	1/1	./.	0|0	0|0	0/0	0/0	.|.	0/0	./.	0/0	0/0	0/0	0/0	0/1	0/1
Cq9A	46302881	Cq9A:46302881	C	T	1839.85	PASS	.	GT	0/0	0/0	0|0	0/0	0/0	0|0	0/0	0/0	./.	./.	0|0	./.	0/0	0/0	./.	1/1	0/0	0/0	0/0	0/0	0/0	0/0	0/0	0/0	0/0	.|.	0|0	0/0	0/0	0|0	.|.	0/0	0|0	0|0	0/0	0/0	0/0	0|0	0/0	0/0	0/0	0/0	0/0	0/0	0|0	0|0	0/0	0/0	0|0	0/0	0/0	0/0	./.	0/0	0/0	0/0	0/0
Cq9A	46315658	Cq9A:46315658	T	C	217.77	PASS	.	GT	0/0	0/0	0|0	0/0	0/0	0|0	0/1	0/0	./.	0/0	0|0	0/0	0/0	0/0	0/0	./.	0/0	0/0	0/0	0/0	0/0	0/0	0/0	0/0	./.	0|0	0|0	0/0	0/0	0|0	0|0	0/0	0|0	.|.	0/0	0/0	0/0	0|0	0/0	0/0	0/0	0/0	0/0	0/0	0|0	0|0	0/0	0/0	0|0	0/0	./.	./.	0/0	./.	./.	./.	0/0
Cq9A	46325186	Cq9A:46325186	T	C	1246.88	PASS	.	GT	0/0	0/0	0|0	./.	0/0	0|0	0/0	0/0	0/0	0/0	0|0	./.	0/0	./.	0/0	0/0	0/0	0/0	0/0	0/0	0/0	0/0	0/0	0/0	0/0	.|.	.|.	0/0	./.	0|0	0|0	0/0	0|0	0|0	0/0	0/0	./.	0|0	0/0	0/0	0/0	1/1	0/0	0/0	.|.	0|0	0/0	0/0	0|0	0/0	0/0	0/0	0/0	0/0	0/0	0/0	0/0
Cq9A	46334199	Cq9A:46334199	G	T	3506.77	PASS	.	GT	0/0	0/0	0|0	./.	0/0	0|0	0/0	0/0	0/0	0/0	0|0	0/0	0/0	0/0	0/0	0/0	0/0	0/0	0/0	0/0	0/0	0/1	0/0	0/0	0/0	0|0	0|0	0/0	0/0	0|0	0|0	0/0	0|0	0|0	0/0	0/0	0/0	0|0	0/0	./.	0/0	0/0	0/0	0/0	0|0	0|0	0/0	./.	0|0	0/0	0/0	0/0	0/0	0/0	0/0	0/0	0/0
Cq9A	46338674	Cq9A:46338674	C	T	151129	PASS	.	GT	1/1	1/1	1|1	1/1	0/0	1|1	0/0	1/1	1/1	1/1	1|1	1/1	1/1	1/1	0/0	1/1	1/1	0/0	0/0	1/1	./.	1/1	1/1	0/1	1/1	.|.	1|1	0/0	0/0	1|1	1|1	1/1	.|.	.|.	1/1	1/1	1/1	1|1	1/1	./.	0/0	1/1	0/1	1/1	1|1	0|0	1/1	0/1	.|.	./.	./.	1/1	1/1	0/0	1/1	./.	0/0
Cq9A	46339853	Cq9A:46339853	C	A	6098.23	PASS	.	GT	0/0	0/0	.|.	./.	0/0	0|0	0/0	0/0	0/0	1/1	0|0	0/0	0/0	0/0	./.	0/0	1/1	0/0	0/0	0/0	0/0	0/0	0/0	0/0	./.	.|.	0|0	0/0	0/0	0|0	0|0	0/0	0|0	0/1	0/0	0/0	0/0	.|.	0/0	./.	0/0	0/0	./.	1/1	0/1	0|0	0/0	0/0	0|0	0/0	./.	0/0	0/0	0/0	0/0	0/0	0/0
Cq9A	46347167	Cq9A:46347167	C	T	74515.7	PASS	.	GT	1/1	0/0	0|0	./.	0/0	0|0	0/0	1/1	1/1	0/0	1|1	./.	1/1	0/0	0/0	0/0	0/0	0/0	0/0	1/1	1/1	1/1	0/0	0/1	0/0	.|.	0|0	0/0	0/0	.|.	1|1	0/0	.|.	./.	0|1	1/1	0/0	1|1	0/0	0/0	0/0	0/0	0/0	0/0	0|1	.|.	1/1	0/0	0|0	0/0	./.	0/0	1/1	0|1	./.	./.	0/0
Cq9A	46366935	Cq9A:46366935	G	A	119.41	PASS	.	GT	0/0	0/0	0|0	./.	0/0	0|0	0/0	0/0	0/0	./.	0|0	0/0	0/0	0/0	./.	0/0	0/0	0/0	./.	0/0	0/0	0/0	0/0	0/0	0/0	.|.	0|0	0/0	0/0	0|0	0|0	0/0	.|.	0/0	0|0	0/0	0/0	0|0	0/1	./.	./.	0/0	0/0	0/0	0|0	0|0	0/0	0/0	0|0	0/0	./.	./.	0/0	0|0	0/0	0/0	./.
Cq9A	46367096	Cq9A:46367096	A	G	3793.62	PASS	.	GT	0/0	0/0	0|0	./.	0/0	0|0	0/0	0/0	0/0	./.	0|0	0/0	0/0	1/1	./.	./.	0/0	0/0	0/0	./.	0/0	0/0	0/0	0/0	0/0	.|.	.|.	0/0	0/0	0|0	0|0	0/0	1|1	0/0	0|0	0/0	0/0	0|0	0/0	./.	./.	0/0	0/0	0/0	0|0	0|0	0/0	0/1	0|0	0/0	0/0	0/0	./.	1|1	0/0	./.	0/0
Cq9A	46367227	Cq9A:46367227	A	G	108778	PASS	.	GT	0/0	1/1	1|1	1/1	0/0	1|1	0/0	0/1	0/0	1/1	0|0	./.	0/0	1/1	./.	1/1	1/1	0/0	0/0	0/1	0/0	0/0	1/1	0/0	1/1	.|.	.|.	0/0	0/0	0|0	0|0	1/1	0/1	1/1	0/1	0/0	0/1	0|0	1/1	./.	./.	1/1	1/1	./.	0/1	0|0	0/0	1/1	1|1	0/0	1/1	1/1	0/0	1|1	0/0	0/1	0/0
Cq9A	46378785	Cq9A:46378785	C	T	1222.07	PASS	.	GT	0/0	0/0	0|0	./.	0/0	.|.	0/0	0/0	0/0	0/0	.|.	0/0	0/0	0/0	0/0	0/0	0/0	0/0	0/0	0/0	1/1	0/0	0/0	0/0	0/0	.|.	0|0	0/0	0/0	0|0	0|0	0/0	0/0	0/0	0/0	0/0	0/0	.|.	0/0	./.	0/0	0/0	0/0	0/0	0/0	0|0	0/0	0/0	0|0	0/0	0/0	0/0	./.	0|0	./.	0/0	0/0
Cq9A	46387244	Cq9A:46387244	A	G	3450.65	PASS	.	GT	0/0	0/0	0|0	./.	0/0	0|0	0/0	0/0	0/0	0/0	0|0	0/0	0/0	./.	./.	0/0	0/0	0/0	0/0	0/0	0/0	0/0	0/0	0/0	./.	.|.	0|0	0/0	0/0	0|0	0|0	0/0	0/0	0/0	0/0	0/0	0/0	0|0	0/0	0/1	0/0	0/0	./.	0/0	./.	0|0	0/0	./.	0|0	0/0	./.	0/0	0/0	.|.	0/0	0/0	./.
Cq9A	46393483	Cq9A:46393483	C	T	6766.04	PASS	.	GT	0/0	0/0	0|0	./.	0/0	0|0	0/0	./.	0/0	./.	0|0	0/0	0/0	0/0	0/0	0/0	0/0	0/0	0/0	0/0	0/0	./.	./.	0/0	./.	.|.	0|0	0/0	1/1	0|0	0|0	0/0	0/0	0/0	0/0	0/0	0/0	0|0	0/0	0/0	0/0	0/0	0/0	0/0	./.	0|0	0/0	0/0	.|.	0/0	./.	0/0	0/0	0|0	0/0	0/0	0/0
Cq9A	46407146	Cq9A:46407146	T	G	84.92	PASS	.	GT	0/0	./.	.|.	0/0	0/0	0|0	./.	0/0	0/0	0/0	0|0	0/0	0/0	0/0	./.	0/0	0/0	0/0	0/0	0/0	0/0	0/0	0/0	0/0	0/0	.|.	.|.	0/0	0/0	0|0	0|0	0/0	1/1	0/0	0/0	0/0	0/0	0|0	0/0	0/0	0/0	0/0	0/0	0/0	0/0	0|0	0/0	0/0	0|0	0/0	0/0	0/0	0/0	0|0	./.	0/0	./.
Cq9A	46417709	Cq9A:46417709	T	G	3999.37	PASS	.	GT	0/0	0/0	0|0	./.	0/0	0|0	0/0	0/0	0/0	0/0	0|0	0/0	0/0	1/1	./.	0/0	0/0	0/0	./.	0/0	0/0	0/0	0/0	0/0	0/0	.|.	1|1	0/0	0/0	0|0	.|.	0/0	0/0	0/0	0/0	0/0	0/0	0|0	0/0	0/0	0/0	0/0	0/0	0/0	0/0	0|0	./.	0/1	.|.	0/0	0/0	0/0	0/0	0|0	0/0	0/0	./.
Cq9A	46418588	Cq9A:46418588	A	G	664.03	PASS	.	GT	0/0	0/0	0|0	./.	0/0	0|0	./.	0/0	0/0	0/0	0|0	0/0	0/0	0/0	0/0	0/0	0/0	0/0	0/0	0/0	0/0	0/0	0/0	0/0	0/0	.|.	.|.	0/0	0/0	1|1	.|.	0/0	0/0	0/0	0/0	0/0	0/0	0|0	0/0	./.	0/0	0/0	0/0	0/0	0/1	0|0	./.	0/0	.|.	0/0	./.	0/0	0/0	0|0	./.	0/0	./.
Cq9A	46418995	Cq9A:46418995	A	T	36083.4	PASS	.	GT	0/0	0/0	0|0	0/0	./.	0|0	0/0	0/0	1/1	0/0	0|0	1/1	0/0	0/0	0/0	0/0	0/0	0/0	0/0	0/0	1/1	1/1	0/0	./.	./.	0|0	.|.	0/0	0/0	0|0	0|0	0/0	0/0	./.	0/0	1/1	0/0	0|0	0/0	./.	./.	./.	0/0	0/0	0/0	.|.	0/0	0/0	0|0	0/0	./.	0/0	0/0	0|0	1/1	0/0	0/0
Cq9A	46420033	Cq9A:46420033	C	T	66297.6	PASS	.	GT	1/1	0/0	1|1	1/1	0/0	0|0	0/0	1/1	0/0	0/0	0|0	0/0	1/1	1/1	0/0	0/0	1/1	0/0	1/1	1/1	0/0	0/0	0/0	0/1	0/0	.|.	1|1	0/0	1/1	0|0	1|1	0/0	0/0	./.	0/1	0/0	./.	1|1	0/0	./.	0/0	0/0	0/0	0/0	0/0	0|0	1/1	0/1	0|0	1/1	./.	0/1	./.	1|1	0/0	0/0	./.
Cq9A	46422502	Cq9A:46422502	G	A	121.77	PASS	.	GT	0/0	0/0	0|0	./.	0/0	0|0	0/0	0/0	0/0	0/0	0|0	0/1	./.	0/0	0/0	0/0	0/0	0/0	0/0	0/0	0/0	0/0	0/0	0/0	0/0	.|.	.|.	0/0	0/0	0|0	0|0	./.	0/0	0/0	0/0	0/0	0/0	0|0	0/0	0/0	0/0	0/0	0/0	0/0	0/0	.|.	0/0	0/0	.|.	0/0	0/0	0/0	./.	0|0	0/0	./.	./.
Cq9A	46441083	Cq9A:46441083	C	T	6677.6	PASS	.	GT	0/0	0/0	0|0	0/0	0/0	0|0	0/0	0/0	0/0	0/0	0|0	./.	0/0	0/0	./.	0/0	0/0	0/0	0/0	0/0	0/0	0/0	0/0	0/0	0/0	.|.	0|0	0/0	0/0	.|.	0|0	0/0	0/0	0/0	0/0	0/0	0/0	0|0	0/0	0/0	0/0	0/0	0/0	0/0	0/0	0|0	0/0	0/0	0|0	0/0	./.	1/1	0/0	0|0	0/0	0/0	0/0
Cq9A	46454999	Cq9A:46454999	C	G	81770.2	PASS	.	GT	0/0	1/1	0|0	0/0	0/0	0|0	./.	./.	1/1	1/1	1|1	1/1	0/0	0/0	0/0	0/0	0/0	0/0	0/0	0/0	1/1	1/1	1/1	0/0	1/1	.|.	.|.	0/0	0/0	1|1	0|0	1/1	1/1	1/1	0/1	1/1	1/1	0|0	1/1	./.	0/0	0/0	1/1	1/1	1/1	0|0	0/0	0/1	.|.	0/0	1/1	0/1	0/0	0|0	./.	1/1	./.
Cq9A	46456855	Cq9A:46456855	G	T	887.61	PASS	.	GT	0/0	0/0	0|0	./.	0/0	0|0	0/0	0/0	0/0	0/0	0|0	0/0	0/0	0/0	0/0	0/0	0/0	0/0	0/0	./.	0/0	0/0	0/0	0/0	0/0	0|0	0|0	0/0	0/0	0|0	0|0	./.	0/0	./.	0/0	0/0	0/0	0|0	0/0	0/0	./.	0/0	0/0	0/0	0/0	0|0	0/0	0/0	.|.	0/0	0/0	0/0	0/0	0|0	./.	0/1	0/0
Cq9A	46458389	Cq9A:46458389	G	A	229163	PASS	.	GT	1/1	1/1	1|1	./.	1/1	1|1	1/1	./.	1/1	./.	1|1	1/1	1/1	1/1	1/1	1/1	1/1	0/0	1/1	1/1	1/1	1/1	1/1	1/1	1/1	.|.	1|1	1/1	1/1	.|.	1|1	1/1	1/1	./.	1/1	1/1	1/1	1|1	./.	./.	0/0	1/1	1/1	1/1	1/1	.|.	1/1	1/1	1|1	0/0	1/1	1/1	1/1	.|.	1/1	./.	1/1
Cq9A	46461539	Cq9A:46461539	G	C	3936.09	PASS	.	GT	./.	0/0	0|0	./.	0/0	0|0	0/0	0/0	0/0	0/0	0|0	0/0	0/0	0/0	0/0	0/0	0/0	0/0	0/0	0/0	0/0	./.	0/0	0/0	0/0	1|1	.|.	0/0	0/0	.|.	0|0	0/0	0/0	./.	0/0	0/0	0/0	0|0	0/0	./.	0/0	0/0	0/0	./.	0/0	.|.	0/0	0/0	0|0	0/0	./.	0/0	0/0	0|0	0/0	./.	0/0
Cq9A	46461871	Cq9A:46461871	C	T	139.75	PASS	.	GT	0/0	0/0	0|0	./.	0/0	0|0	0/0	./.	0/1	0/0	0|0	0/0	0/0	0/0	0/0	0/0	0/0	0/0	0/0	0/0	0/0	0/0	0/0	0/0	0/0	.|.	0|0	0/0	0/0	0|0	0|0	0/0	0/0	0/0	0/0	0/0	0/0	0|0	0/0	0/0	0/0	0/0	0/0	0/0	0/0	0|0	0/0	0/0	0|0	0/0	./.	0/0	0/0	0|0	./.	0/0	0/0
Cq9A	46461968	Cq9A:46461968	A	T	48269.8	PASS	.	GT	0/0	0/0	0|0	0/0	1/1	0|0	0/1	0/0	0/0	0/0	0|0	0/0	0/0	0/0	1/1	0/0	0/0	0/0	0/0	0/0	0/0	0/0	0/0	0/1	0/0	0|0	0|0	1/1	0/0	0|0	0|0	0/0	0/0	0/0	0/0	0/0	0/0	0|0	0/0	0/1	./.	0/0	0/0	0/0	0/0	0|0	./.	0/0	0|0	0/0	./.	0/0	0/0	0|0	./.	0/0	1/1
Cq9A	46469352	Cq9A:46469352	T	A	572.64	PASS	.	GT	0/0	0/0	0|0	0/0	0/0	0|0	0/0	0/0	0/0	0/0	0|0	0/0	0/0	0/0	0/0	0/0	0/0	0/0	./.	0/0	0/0	0/0	0/0	0/0	0/0	.|.	.|.	0/0	0/0	0|0	0|0	0/0	0/0	./.	0/0	0/0	0/0	0|0	0/0	0/0	0/0	0/0	0/0	0/0	0/0	0|0	0/0	./.	0|0	0/0	./.	0/0	0/1	0|0	0/0	./.	0/0
Cq9A	46469466	Cq9A:46469466	G	A	117178	PASS	.	GT	0/0	1/1	0|0	./.	1/1	0|0	./.	0/0	0/0	1/1	1|1	0/0	0/1	1/1	0/1	1/1	0/0	0/0	./.	0/0	0/0	0/0	1/1	1/1	1/1	1|1	1|1	1/1	1/1	.|.	0|0	1/1	1/1	1/1	0/1	0/0	0/0	0|0	1/1	0/1	./.	0/0	0/0	./.	0/1	0|0	0/0	1/1	1|1	0/0	./.	1/1	0/1	0|0	./.	1/1	1/1
Cq9A	46469577	Cq9A:46469577	T	G	200931	PASS	.	GT	1/1	1/1	1|1	./.	0/0	1|1	0/0	1/1	1/1	1/1	1|1	1/1	0/0	1/1	0/0	0/0	1/1	1/1	1/1	1/1	1/1	1/1	0/1	0/0	1/1	1|1	1|1	0/0	0/0	1|1	1|1	1/1	1/1	1/1	1/1	1/1	1/1	0/1	./.	./.	./.	1/1	1/1	1/1	1/1	1|1	1/1	1/1	1|1	1/1	1/1	1/1	0/0	1|1	./.	1/1	0/0
Cq9A	46499610	Cq9A:46499610	T	C	19547.4	PASS	.	GT	0/0	0/0	0|0	./.	0/0	0|0	0/0	0/0	0/0	./.	0|0	0/0	1/1	0/0	0/0	0/0	0/0	0/0	0/0	0/0	0/0	0/0	0/0	0/1	0/0	0|0	0|0	./.	0/0	0|0	0|0	0/0	0/0	./.	0/0	0/0	0/0	0/0	0/0	0/1	0/0	0/0	0/0	./.	0/0	0|0	0/0	0/0	0|0	0/0	./.	1/1	0/0	.|.	./.	0/0	0/0
Cq9A	46521725	Cq9A:46521725	G	A	81521.6	PASS	.	GT	1/1	1/1	0|0	1/1	0/0	1|1	0/0	1/1	0/0	1/1	1|1	0/0	0/1	1/1	./.	0/0	1/1	0/0	0/0	1/1	0/0	0/0	1/1	0/0	1/1	.|.	0/1	0/0	0/0	1|1	0/1	1/1	./.	1/1	0/1	0/0	0/0	1/1	1/1	0/0	0/0	1/1	0/0	1/1	./.	0|0	1/1	1/1	1|1	0/0	1/1	0/0	./.	1|1	0/0	0/1	0/0
Cq9A	46535650	Cq9A:46535650	C	T	3606.87	PASS	.	GT	0/0	0/0	0|0	0/0	0/0	0|0	0/0	0/0	0/0	0/1	0|0	./.	0/0	0/0	./.	0/0	0/0	0/0	0/0	0/0	0/0	0/0	0/0	0/0	0/0	0|0	0/0	0/0	0/0	0|0	0/0	0/0	0/0	0/0	./.	0/0	0/0	0/0	0/0	0/0	0/0	./.	./.	0/0	0/0	0|0	0/0	0/0	.|.	0/0	./.	0/0	0/0	0|0	./.	0/0	0/0
Cq9A	46536722	Cq9A:46536722	G	A	145273	PASS	.	GT	1/1	1/1	1|1	./.	./.	1|1	0/0	0/1	1/1	1/1	1|1	1/1	0/0	1/1	0/0	0/0	1/1	0/0	0/0	1/1	1/1	1/1	0/1	0/0	0/1	.|.	1/1	0/0	0/0	1|1	1/1	1/1	1/1	1/1	1/1	1/1	1/1	1/1	1/1	./.	./.	1/1	1/1	1/1	1/1	0|0	1/1	1/1	1|1	0/0	./.	./.	1/1	1|1	1/1	1/1	0/0
Cq9A	46538762	Cq9A:46538762	C	T	42604.1	PASS	.	GT	0/0	0/0	0|0	./.	0/0	0|0	0/0	0/0	0/0	0/0	0|0	0/0	0/1	0/0	0/0	./.	0/0	0/0	0/0	0/0	0/0	0/0	0/0	1/1	0/0	.|.	./.	0/0	0/0	0|0	0/0	./.	./.	./.	0/0	0/0	1/1	0/0	0/0	0/0	./.	0/0	1/1	0/0	0/0	0|0	0/1	0/0	.|.	0/0	./.	1/1	0/0	0|0	./.	0/0	0/0
Cq9A	46559138	Cq9A:46559138	A	G	90.7	PASS	.	GT	0/0	0/0	0|0	0/0	0/0	0|0	0/0	0/0	0/0	./.	0|0	0/0	0/0	0/0	0/0	0/0	0/0	0/0	0/0	0/0	0/0	0/0	0/0	./.	0/0	.|.	0/0	0/0	0/0	0|0	0/0	0/0	./.	0/0	0/0	0/0	0/0	0/0	0/0	0/0	0/0	0/0	0/0	0/0	./.	.|.	0/0	0/0	0|0	0/0	0/1	0/0	0/0	.|.	0/0	0/0	0/0
Cq9A	46568296	Cq9A:46568296	G	A	3872.47	PASS	.	GT	0/0	./.	0|0	./.	0/0	0|0	0/0	0/0	0/0	0/0	0|0	0/0	./.	0/0	./.	0/0	0/0	0/0	0/0	0/0	0/0	./.	0/0	0/0	0/0	0|0	0/0	0/0	./.	0|0	0/0	0/0	0/0	0/0	0/0	0/0	0/0	0/0	0/0	0/0	0/0	0/0	0/0	0/0	0/0	0|0	0/0	0/0	.|.	0/0	./.	0/0	0/0	.|.	0/1	0/0	./.
Cq9A	46569990	Cq9A:46569990	G	T	13359.9	PASS	.	GT	0/0	./.	0|0	0/0	0/0	1|1	0/0	0/1	0/0	0/0	0|0	0/0	0/0	./.	0/0	./.	0/0	0/0	0/0	0/1	0/0	./.	0/0	0/0	0/0	.|.	0/0	0/0	0/0	0|0	0/0	./.	0/0	./.	0/0	0/0	0/0	1/1	0/0	./.	0/0	./.	0/0	0/0	0/0	0|0	1/1	0/0	0|0	0/0	./.	0/0	0/0	0|0	./.	0/0	0/0
Cq9A	46597759	Cq9A:46597759	C	G	619.77	PASS	.	GT	./.	0/0	0|0	./.	0/0	.|.	0/0	0/0	0/0	0/0	0|0	0/0	0/0	0/0	0/0	0/0	./.	0/0	./.	0/0	0/0	0/0	0/0	0/0	0/0	.|.	0/0	0/0	0/0	0|0	0/0	0/0	0/0	./.	0/0	0/0	0/0	0/0	0/0	0/0	0/0	./.	./.	0/0	0/0	0|0	0/0	0/0	0|0	0/0	0/0	0/0	0/0	1|1	./.	0/0	0/0
Cq9A	46599433	Cq9A:46599433	T	A	17262.7	PASS	.	GT	0/0	./.	0|0	./.	0/0	0|0	0/0	0/0	0/0	./.	0|0	0/0	1/1	0/0	0/0	0/0	0/0	0/0	0/0	0/0	0/0	./.	0/0	0/1	0/0	.|.	0/0	0/0	0/0	0|0	./.	./.	0/0	0/0	0/0	0/0	0/0	0/0	./.	0/0	0/0	0/0	0/0	./.	0/0	0|0	0/0	0/0	0|0	0/0	0/0	0/0	0/0	0|0	./.	./.	0/0
Cq9A	46600369	Cq9A:46600369	T	A	9954.97	PASS	.	GT	0/0	0/0	0|0	0/0	0/0	0|0	0/0	0/0	0/0	1/1	0|0	0/0	0/0	0/0	./.	0/0	0/0	0/0	0/0	0/0	0/0	0/0	0/1	0/0	1/1	0|0	0/1	./.	./.	0|0	./.	./.	0/0	1/1	0/0	0/0	0/0	0/0	0/0	0/0	0/0	0/0	./.	./.	0/0	0|0	./.	0/1	0|0	0/0	./.	0/0	0/0	0|0	0/0	./.	0/0
Cq9A	46658603	Cq9A:46658603	C	A	163.51	PASS	.	GT	./.	0/0	0|0	0/0	0/0	0|0	0/0	./.	./.	0/0	0|0	0/0	0/0	0/0	0/0	0/0	0/0	./.	0|1	0/0	0/0	0/0	0/0	0/0	0/0	.|.	0/0	0/0	0/0	0|0	0/0	0/0	0/0	0/0	0/0	0/0	0/0	0/0	0/0	./.	./.	0/0	0/0	0/0	0/0	.|.	0/0	0/0	0|0	0/0	0/0	0/0	0/0	0|0	./.	0/0	0/0
Cq9A	46658611	Cq9A:46658611	G	A	22930	PASS	.	GT	./.	0/1	0/1	0/0	0/0	0|0	./.	./.	./.	0/0	0|0	0/0	0/0	./.	0/0	0/0	0/0	./.	0|1	0/1	0/1	0/0	0/0	0/0	0/1	.|.	0/0	0/1	0/0	0|0	0/0	0/1	0/0	0/1	0/1	0/0	0/0	0/1	0/1	./.	./.	0/0	0/0	0/0	0/1	0|0	0/1	0/0	0/1	0/0	0/1	0/0	0/1	0|0	./.	0/0	0/0
Cq9A	46658710	Cq9A:46658710	A	T	18319.6	PASS	.	GT	./.	0|1	0|1	0|1	./.	0|0	0/0	0/0	0/0	0/0	0|0	0/0	0/0	0/0	0/0	0/0	0/0	0/0	0|0	0/0	0/1	0/0	0|1	0/0	0|1	.|.	0/0	0/0	0|1	0|1	0/0	0|1	0/0	0|1	0|1	0/0	0/0	0|1	0/0	./.	./.	0/0	./.	0/0	0|1	0|0	0|1	0|1	0|1	0/0	0|1	0/0	0|1	.|.	./.	0/0	0/0
Cq9A	46661247	Cq9A:46661247	T	C	81886.2	PASS	.	GT	0/1	0/1	.|.	0/1	./.	0/1	0/0	0/1	0/0	0/1	0/1	0/0	0/1	0/1	0/0	0/1	0/1	./.	0/1	1/1	0/1	0/1	0/1	0/1	1|1	0/1	0/1	0/0	0|0	0|0	0/1	0/1	0/1	0/1	0/1	0/0	0/0	1|1	0/1	./.	./.	0/1	0/0	0/1	0/1	0|0	0/1	0/1	0/1	0/0	0/1	0/1	0/1	0/1	./.	1/1	./.
Cq9A	46668037	Cq9A:46668037	C	T	6545.02	PASS	.	GT	0/0	./.	0|0	0/0	0/0	0/0	0/0	0/0	0/0	0/0	0/0	0/0	0/0	0/0	0/0	0/0	0/0	0/0	0/0	./.	0/0	0/0	0/0	0/0	.|.	0/0	0/0	0/0	0|0	0|0	0/0	0/0	0/0	./.	0/0	0/0	0/1	.|.	0/0	./.	0/0	0/0	0/0	0/0	0/0	0|0	0/0	./.	./.	0/0	0/0	0/0	0/0	0/0	./.	./.	0/0
Cq9A	46669068	Cq9A:46669068	C	T	1846.11	PASS	.	GT	0/0	0/0	0|0	0/0	0/0	0/0	0/0	0/0	0/0	0/1	0/0	0/0	0/0	0/0	0/0	0/1	0/1	0/0	0/0	./.	0/0	./.	./.	0/0	.|.	0/0	0/0	0/0	0|0	0|0	0/0	0/1	./.	./.	0/1	0/0	0/0	.|.	0/1	./.	0/0	0/0	0/0	0/0	0/0	0|0	0/0	0/0	0/0	0/0	0/0	0/0	0/0	0/0	0/0	./.	0/0
Cq9A	46673687	Cq9A:46673687	G	A	144046	PASS	.	GT	./.	1/1	0|0	1/1	0/0	1/1	0/0	./.	0/0	1/1	0/1	0|1	1/1	0/1	0/0	1/1	0|1	0/0	./.	1/1	0/0	1/1	1/1	0|1	.|.	./.	1/1	0/0	0|0	.|.	./.	1/1	0|1	0|1	0|1	0/0	0/0	1|1	1/1	./.	0/0	1/1	./.	1/1	0/1	0|0	1/1	1/1	1/1	0/0	./.	0/1	0/1	1/1	0/0	0/1	0/0
Cq9A	46688171	Cq9A:46688171	C	T	1476.54	PASS	.	GT	0/0	0/0	0|0	0/0	0/0	0/0	0/1	0/0	0/0	0/0	0/0	0|0	./.	0/1	./.	0/0	0|0	./.	0/0	0/0	0/0	0/0	0/0	0|0	0|0	./.	0/0	0/0	0|0	0|0	0/0	0/0	0|0	0|0	0|0	0/0	0/0	.|.	0/0	0/1	./.	0/1	0/0	0/0	0/0	0|0	0/0	0/0	./.	0/0	0/0	0/0	./.	0/0	./.	0/0	./.
Cq9A	46688195	Cq9A:46688195	C	T	7683.99	PASS	.	GT	0/0	0/0	0|0	0|1	0/0	0/0	0|1	0/0	0/0	0|1	0/0	0|1	./.	0|1	./.	0|1	0|0	./.	0/0	0/0	0/0	0/0	0/0	0|0	0|0	./.	0/0	0|1	0|0	0|0	0/0	0/0	0|0	0|0	0|0	0/0	0/0	0|0	0|1	0|1	./.	0|1	0/0	0|1	0/0	0|0	0/0	0/0	0/0	0/0	0/0	0/0	./.	0/0	0/0	0/0	0/0
Cq9A	46688378	Cq9A:46688378	C	T	252.31	PASS	.	GT	0/0	0/0	0|0	0|0	0/0	0/0	0|0	0/0	0/0	0|0	0/0	0|0	./.	0|0	./.	0|0	0|0	0/0	0/0	0/0	0/0	0/0	0/0	0|0	0|0	./.	0/1	0|0	.|.	0|0	0/0	0/0	0|0	0|0	0|0	0/0	0/0	0|0	0|0	.|.	0/0	0|0	0/0	.|.	0/0	0|0	0/0	0/0	0/0	0/0	./.	0/0	0/0	0/0	./.	0/0	0/0
Cq9A	46689084	Cq9A:46689084	G	A	167.45	PASS	.	GT	0/1	0/0	0|0	0|0	./.	0/0	.|.	0/0	0/0	0|0	0/0	0|0	0/0	0|0	./.	0|0	0|0	0/0	0/0	0/0	0/0	0/0	0/0	0|0	0|0	0/0	0/0	0|0	0|0	0|0	0/0	0/0	0|0	.|.	0|0	0/0	./.	0|0	0|0	0|0	./.	0|0	0/0	0|0	0/0	.|.	0/0	0/0	0/0	./.	0/0	0/0	0/0	0/0	0/0	0/0	./.
Cq9A	46689153	Cq9A:46689153	G	A	26580.9	PASS	.	GT	0/1	0/1	0|0	0|0	./.	0/1	0|0	0/0	0/0	0|0	0/1	.|.	0/1	0/1	./.	0|0	0/1	./.	0/0	0/1	0/0	0/1	0/0	0/1	.|.	0/1	0/1	0|0	0|0	0|0	0/0	0/1	0/1	.|.	0/1	0/0	./.	0|0	0/1	0|0	0/0	0/1	0/0	0/1	0/0	0|0	0/1	0/0	0/1	./.	0/1	0/1	0/1	0/1	./.	0/0	0/0
Cq9A	46704681	Cq9A:46704681	C	T	18712.8	PASS	.	GT	0/0	0/0	0|0	0|0	0/0	0/1	0|0	0/1	0/0	0|0	0/1	0|0	0/1	0/1	0/1	0|0	0/1	0/0	./.	0/1	0/0	./.	0/1	0/0	0|0	./.	0/1	.|.	0|0	.|.	0/1	0/1	./.	0/1	0/0	0/0	0/0	0/1	0/1	0|0	./.	0/0	0/0	0/0	0/0	0|0	./.	0/0	0/0	./.	0/1	0/1	0/0	0/0	./.	0/1	0/0
Cq9A	46704743	Cq9A:46704743	C	T	209.9	PASS	.	GT	./.	./.	0|0	0/1	0/0	0/0	0|0	0/0	0/0	0|0	0/0	0|0	0/0	0/0	0/0	0|0	0/0	0/0	0/0	0/0	0/0	./.	0/0	0/0	0|0	0/0	0/0	.|.	.|.	0|0	0/0	0/0	0/0	0/0	0/0	0/0	./.	0/0	0/0	0|0	0/0	0/0	0/0	0/0	0/0	0|0	0/0	0/0	0/0	0/0	0/0	0/0	0/0	0/0	./.	0/0	0/0
Cq9A	46709669	Cq9A:46709669	C	T	2603.57	PASS	.	GT	0/0	0/0	0|0	./.	0/0	0/0	0|0	0/0	0/0	0|0	0/0	0|0	0/0	./.	./.	.|.	0/0	0/0	0/0	0/0	0/0	./.	0/0	0/0	0|0	./.	0/0	0|0	0|0	0|0	0/0	0/0	0/0	0/0	0/0	0/0	0/0	0/0	0/0	0/1	./.	0/0	0/0	0/0	./.	0|0	0/0	0/0	./.	0/0	0/0	./.	0/0	0/0	./.	0/0	0/0
Cq9A	46712065	Cq9A:46712065	C	T	66.76	PASS	.	GT	0/0	./.	0|0	0/0	0/0	0/0	0|0	0/0	0/0	0|0	0/0	.|.	0/0	0/0	0/0	0|0	0/0	0/0	0/0	0/0	0/0	0/0	0/1	0/0	0|0	./.	./.	0|0	0|0	.|.	0/0	./.	0/0	./.	0/0	0/0	0/0	./.	0/0	0/0	./.	0/0	0/0	0/0	0/0	0|0	0/0	./.	0/0	0/0	0/0	0/0	0/0	0/0	0/0	./.	0/0
Cq9A	46738742	Cq9A:46738742	T	C	50257.1	PASS	.	GT	0/0	0/0	1|1	0/0	0/0	0/0	0|0	0/1	1/1	0|0	0/0	1|1	0/0	0/0	0/0	0|0	0/0	0/0	0/0	0/0	1/1	0/0	0/0	0/0	0|0	0/0	./.	0|0	0|0	.|.	0/0	0/0	0/0	0/0	0/0	1/1	1/1	0/0	0/0	0/0	0/0	0/0	1/1	0/0	./.	0|0	0/0	0/0	0/0	0/0	0/0	0/0	0/0	0/0	./.	0/0	0/0
Cq9A	46767901	Cq9A:46767901	G	A	9344.26	PASS	.	GT	0/0	0/0	0|0	0/0	0/0	0/0	0|0	0/0	0/0	0|0	0/0	.|.	0/0	0/0	0/0	0|0	0/0	0/0	0/0	0/0	0/0	0/0	0/0	0/0	0|0	1/1	0/0	0|0	.|.	0|0	0/0	0/0	0/0	0/0	0/0	0/0	./.	0/0	./.	./.	./.	0/0	0/0	0/0	0/0	0|0	0/0	0/0	./.	0/0	0/0	0/0	0/0	0/0	./.	0/0	0/0
Cq9A	46769058	Cq9A:46769058	T	C	96518.1	PASS	.	GT	0|1	0/1	0/1	./.	0/0	0/1	0|0	0|1	0|1	0/1	0/1	0/1	0/1	0/1	0/0	0/1	0/1	0/0	./.	./.	0/1	0/1	0/1	0/1	0/1	./.	./.	0|0	.|.	0/1	0/1	0/1	1/1	0/1	0/1	0/1	0/1	0/1	0|1	./.	0/0	0/1	0/0	0/1	0/1	0|0	0/1	0/1	0/1	0/0	0/1	0/1	0/1	0/1	./.	0/1	0/0
Cq9A	46769324	Cq9A:46769324	C	G	53921.8	PASS	.	GT	0|1	0/1	0/1	0/1	0/0	0/1	0|0	0/1	0/1	0/0	0/1	0/1	0/1	0/0	0/0	0/0	0/1	0/0	0/0	0|1	0/1	0/1	0/1	0/1	0/1	./.	0|1	0|0	0|0	0/1	0/0	0/1	0/1	0/1	0/1	0/0	0/0	0/1	0/1	./.	0/0	0/1	0/1	0/1	0/1	0|0	0/1	0/1	0/1	0/0	0/1	0/1	0/1	0/0	0|1	0/1	0/0
Cq9A	46769383	Cq9A:46769383	C	A	271.43	PASS	.	GT	0|0	0/0	0/0	./.	0/0	0/0	0|0	0/0	0/0	0/0	0/0	0/0	0/0	0/0	0/0	0/0	0/0	0/0	0/0	0|0	0/0	0/0	0/0	0/0	0/0	./.	0|0	0|0	0|0	0/0	0/0	0/0	0/0	0/0	0/0	0/0	0/0	0/0	0/0	0/0	0/0	0/1	0/0	0/0	0/0	0|0	0/0	0/0	0/0	0/0	0/0	0/0	0/0	0/0	0|0	0/0	0/0
Cq9A	46774303	Cq9A:46774303	C	T	2285.79	PASS	.	GT	0|0	0/0	0/0	0/0	0/1	0/0	0|0	0/0	0/0	0/0	0/0	0/0	0/0	0/0	0/0	0/0	0/0	0/0	0/0	0|0	0/0	0/0	0/0	0/0	0/0	./.	0|0	0|0	0|0	./.	0/0	0/0	0/0	0/0	0/0	0/0	0/0	0/0	0/0	0/0	0/0	0/0	0/0	0/0	0/0	0|0	0/0	0/0	0/0	0/0	./.	0/0	1/1	0/0	0|0	0/0	0/0
Cq9A	46774514	Cq9A:46774514	C	T	177848	PASS	.	GT	1|1	0/1	1/1	0/1	0/0	1/1	0|0	0/1	0/1	0/1	0/1	0/1	0/1	0/1	0/0	0/0	0/1	0/0	0/0	0/1	0/1	0/1	1/1	0/1	1/1	./.	0/1	0|0	0|0	1/1	0/1	1/1	1/1	1/1	0|1	0/1	0/1	0/1	0/1	0/0	./.	0/1	0/1	1/1	0/1	0|0	1/1	0/1	0/1	0/1	1/1	0/1	0/1	0/1	.|.	0/1	0/0
Cq9A	46774601	Cq9A:46774601	G	T	34617.9	PASS	.	GT	0|0	0/1	0/1	0/0	./.	0/0	0|0	0/1	0/0	0/1	0/0	0/1	0/1	0/1	0/0	0/0	0/0	0/0	0/0	0/1	0/1	0/1	0/1	0/1	0/1	0/1	0/1	0|0	0|0	0/1	0/0	0/1	0/1	0/1	0/1	0/1	0/0	0/1	0/1	0/0	./.	0/1	0/1	0/1	0/1	0|0	0/1	0/1	0/1	0/0	0/1	0/1	0/1	0/1	.|.	0/1	0/0
Cq9A	46774666	Cq9A:46774666	G	C	6043.73	PASS	.	GT	0|0	0/0	0|1	./.	./.	0/0	0|0	0/0	0/0	0/0	0/0	./.	0/0	0/0	0/0	0/0	0/0	0/0	0/0	./.	0/0	0|1	./.	0/0	0/0	0/0	./.	0|0	.|.	0/0	0/0	0/0	0/0	0/0	0/0	0/0	0/0	0/0	0/0	0/0	0/0	0/0	./.	0/0	0/0	0|0	0/0	0/0	0|1	0/0	./.	0/0	0/0	0/0	.|.	./.	0/0
Cq9A	46778983	Cq9A:46778983	C	T	3003.91	PASS	.	GT	0|1	0/0	0|0	0/0	0/0	0|1	0|0	0/0	0/0	0/0	0/0	0/0	0/0	0/0	0/0	0/0	0/0	./.	0/0	0/0	0/0	0|0	0/0	0/0	0/0	./.	0|1	0|0	0|0	0|1	./.	0/0	0/0	./.	0/0	0/0	0/0	./.	0/0	./.	0/0	0/0	0/0	0/0	0/0	0|0	0|1	0/0	.|.	./.	0/0	0/0	0/0	0|1	0|0	./.	0/0
Cq9A	46788692	Cq9A:46788692	A	G	421.42	PASS	.	GT	0|0	0/0	0|0	0/0	0/0	0|0	0|0	0/0	0/0	0/0	0/0	./.	0/0	0/0	./.	0/0	0/0	0/0	0/0	0/0	0/0	0|0	0/0	0/0	0/0	0/0	0|0	0|0	0/1	0|0	0/0	0/0	0/0	0/0	0/0	0/0	0/0	0/0	0/0	./.	./.	0/0	0/0	0/0	0/0	0|0	0|0	0/0	0|0	0/0	0/0	0/0	0/0	0|0	.|.	0/0	0/0
Cq9A	46797504	Cq9A:46797504	A	G	4783	PASS	.	GT	0|0	0/0	0/1	0/0	./.	0|0	0|0	0/0	./.	0/0	0/0	0/0	0/0	0/0	0/0	0/1	0/0	0/0	0/0	0/0	./.	0|0	0/1	0/1	0/0	0/0	0|0	0|0	./.	0|0	0/0	0/0	./.	0/1	0/0	0/0	0/0	0/0	0/0	./.	./.	0/0	0/0	0/0	0/0	0|0	0/1	./.	.|.	0/0	0/0	0/0	0/1	0/1	0/1	0/0	./.
Cq9A	46814819	Cq9A:46814819	C	A	198.25	PASS	.	GT	0|0	0/0	0/0	./.	0/0	0|0	0|0	0/0	0/0	0/0	0/0	0/0	./.	0/0	0/0	0/0	0/0	0/0	0/0	0/0	0/0	0|0	0/0	0/0	0/0	0/0	0|0	0|0	0/0	0|0	0/0	0/0	0/0	./.	0/0	0/0	0/0	0/0	0/0	0/0	0/0	0/0	0/0	0/0	0/0	0/1	0/0	0/0	0|0	0/0	0/0	0/0	0/0	0/0	0/0	./.	0/0
Cq9A	46825842	Cq9A:46825842	G	A	595.95	PASS	.	GT	0|0	0/0	0/0	./.	0/0	0|0	0|0	0/0	0/0	0/0	0/0	0/0	0/0	0/0	0/0	1/1	0/0	0/0	0/0	0/0	0/0	0|0	./.	0/0	0/0	0/0	0|0	0|0	./.	0|0	./.	0/0	0/0	0/0	0/0	0/0	0/0	0/0	0/0	./.	0/0	0/0	0/0	0/0	./.	0/0	./.	./.	0|0	./.	./.	0/0	0/0	0/0	./.	0/0	0/0
Cq9A	46874196	Cq9A:46874196	G	A	1018	PASS	.	GT	0|0	./.	0/0	./.	./.	0|0	0|0	0/0	./.	0/0	0/0	0/0	0/0	0/0	0/0	0/0	0/0	0/0	0/0	0/0	0/0	0|0	0/0	0/0	0/0	./.	0|0	0|0	0/0	.|.	0/0	0/0	0/0	0/0	0/0	0/0	0/0	0/0	0/0	0/0	0/0	0/0	0/0	./.	./.	./.	0/0	0/0	0|0	0/0	0/0	1/1	0/0	0/0	./.	./.	0/0
Cq9A	46880880	Cq9A:46880880	T	C	447.68	PASS	.	GT	0|0	0/0	0/0	0/0	./.	.|.	0|0	0/0	0/0	0/0	0/0	0/0	0/0	0/0	0/0	0/0	0/0	0/0	0/0	0/0	0/0	.|.	./.	0/1	0/0	./.	0|0	0|0	./.	.|.	0/0	0/0	0/0	0/0	0/0	0/0	0/0	0/0	0/0	0/0	0/0	0/0	0/0	0/0	0/0	0/0	0/0	0/0	.|.	0/0	./.	0/0	0/0	0/0	./.	./.	0/0
Cq9A	46887962	Cq9A:46887962	C	T	3703.39	PASS	.	GT	0|0	0/0	0/0	0/0	./.	0|0	0|0	0/0	0/0	0/0	0/0	./.	0/1	0/0	0/0	0/0	0/0	0/0	1/1	0/0	0/0	0|0	0/0	0/0	0/1	0/0	.|.	0|0	0/1	0|0	0/0	0/0	0/0	0/0	0/1	0/0	0/0	0/0	0/0	0/1	0/0	0/0	0/0	./.	./.	./.	0/0	0/0	.|.	./.	0/0	0/1	0/0	0/0	0/0	./.	0/0
Cq9A	46892484	Cq9A:46892484	C	T	17009.6	PASS	.	GT	0/1	0/1	0/1	0/1	0/0	0|0	0|0	0/0	0/0	0/1	0/0	0/0	0/0	0/0	./.	0/0	0/1	0/0	0/0	0/1	0/0	.|.	0/1	./.	./.	0/1	0/1	0|0	0/0	0/1	./.	0/0	0/0	0/0	0/0	0/1	0/0	0/1	0/0	0/0	./.	0/0	./.	0/1	0/0	0/0	0/1	0/0	0/1	./.	0/1	0/1	0/0	0/0	./.	0/1	0/0
Cq9A	46892560	Cq9A:46892560	G	A	11275.8	PASS	.	GT	0/1	0/1	0/1	0/0	0/0	0|0	0|0	0/1	0/0	0/1	0/1	0/0	0/0	0/0	0/0	0/0	0/1	0/0	0/0	0/1	0/0	0|0	0|1	0/0	0/0	./.	0/0	0|0	0/0	0/1	./.	0/0	0/0	./.	0/1	0/0	0/0	0/0	0/0	0/0	./.	0/0	0/0	0/0	0/0	0/0	0/1	0/0	0/0	./.	0/0	0/1	0/0	0/0	0/0	0/1	0/0
Cq9A	46895359	Cq9A:46895359	A	T	4061.95	PASS	.	GT	0/0	0|1	0/0	./.	0/0	0|0	0|0	0/1	0/0	./.	0/0	0/0	0/0	0/0	./.	0/0	0/0	./.	0/0	0/0	0/0	0/1	0|0	0/0	./.	0/0	./.	0|0	./.	0/0	0/0	0/0	0/0	0/0	0/0	0/1	0/0	0/0	0/0	./.	0/0	0/0	0/0	./.	0/0	0/0	0/0	0/0	./.	0|1	0/0	0/0	0/1	0/0	./.	0/0	0/0
Cq9A	46904488	Cq9A:46904488	T	C	34820.6	PASS	.	GT	0/0	0/1	0/0	./.	0/0	0/1	0|0	0/1	0/0	./.	0/0	0/1	0/1	0/1	0/0	0/1	0/1	0/0	0/0	0/1	0/1	0/1	0|0	0/0	0/1	./.	0/1	0|0	0/0	0/1	0/0	0/1	0/1	0/1	0/0	0/0	0/0	0/0	0/1	0/0	0/0	0/1	0/0	0/1	0/1	0/0	0/0	0/1	0/1	0|0	0/1	0/0	0/1	0/1	0/1	0/0	0/0
Cq9A	46904924	Cq9A:46904924	G	T	102427	PASS	.	GT	0/1	0/1	./.	0/1	0/0	0/1	0|0	0/1	0/1	0/1	0/1	./.	0/1	1/1	./.	0/1	0/1	0/0	./.	0/1	0/1	0/1	0/1	0/1	0/1	./.	0/1	0|0	0/0	1/1	0/1	0/1	./.	0/1	0/1	0/1	0/1	./.	0/1	0/0	0/0	0/1	0/1	0/1	./.	0/0	0/1	0/1	0/1	0|0	0/1	1/1	0/1	0/1	0/1	0/1	0/0
Cq9A	46932676	Cq9A:46932676	G	A	15612.7	PASS	.	GT	0/0	0/0	0/0	./.	0/0	0/0	0|0	0/0	0/0	0/0	0/0	0/0	1/1	0/0	0/0	0/0	0/0	0/0	0/0	0/0	0/0	0/0	0/0	0/1	0/0	0/0	./.	0|0	0/0	1/1	0/0	0/0	0/0	0/0	0/0	0/0	./.	0/0	1/1	./.	./.	0/0	0/0	0/0	0/1	0/0	./.	0/0	0/0	0|0	./.	0/0	0/0	./.	0/0	0/0	0/0
Cq9A	46941920	Cq9A:46941920	A	C	2029.7	PASS	.	GT	./.	1/1	0/0	0/0	0/0	0/0	.|.	0/0	0/0	0/0	./.	0/0	0/0	0/0	./.	0/0	0/0	0/0	0/0	0/0	0/0	./.	0/0	0/0	0/0	0/0	0/0	0|0	0/0	./.	0/0	1/1	0/0	0/0	0/0	0/0	0/0	0/0	0/0	0/0	./.	0/0	0/0	0/0	0/0	0/0	0/0	0/0	./.	0|0	0/0	0/0	0/0	0/0	./.	./.	0/0
Cq9A	46941947	Cq9A:46941947	C	A	548.86	PASS	.	GT	0/0	0/0	0/0	0/0	0/0	0/0	0|0	0/0	0/0	0/0	0/0	0/0	0/0	0/0	0/0	0/0	0/0	0/0	0/0	0/0	0/0	0/0	0/0	0/0	0/0	0/1	0/0	0|0	0/0	./.	0/0	0/0	0/0	0/0	0/0	0/0	0/0	0/0	0/0	0/0	./.	0/0	0/0	0/0	0/0	0/0	./.	0/0	0/0	0|0	0/0	0/0	0/0	./.	./.	./.	0/0
Cq9A	46942247	Cq9A:46942247	C	T	1072.73	PASS	.	GT	0/0	0/0	0/0	0/0	./.	0/0	0|0	0/0	0/0	0/0	0/0	./.	0/0	0/0	0/0	./.	0/0	0/0	0/0	0/1	0/0	./.	0/0	0/0	./.	0/0	0/0	0|0	0/0	0/0	0/0	0/0	0/0	0/0	0/0	0/0	./.	0/0	./.	./.	0/0	./.	0/0	0/0	0/0	0/0	0/0	0/0	0/0	0|0	./.	0/0	0/0	0/0	0/0	0/0	0/0
Cq9A	46950827	Cq9A:46950827	C	T	2913.5	PASS	.	GT	0/0	0/0	./.	0/1	0/0	0/0	0|0	0/0	0/0	0/0	0/0	0/0	0/0	0/0	0/0	0/0	0/0	0/0	0/0	0/0	0/0	0/0	0/0	0/0	0/0	./.	0/0	0|0	0/0	0/0	./.	0/0	0/0	0/0	0/0	0/0	0/0	0/0	0/0	0/0	./.	0/0	0/0	0/0	0/0	0/0	0/0	0/0	0/0	0|0	./.	0/0	0/0	0/0	0/0	./.	0/0
Cq9A	46961057	Cq9A:46961057	C	T	1556.63	PASS	.	GT	0/0	0/0	./.	./.	0/0	0/0	0|0	./.	0/0	0/0	0/0	0/0	0/0	0/0	0/0	0/0	0/0	0/0	0/0	./.	0/0	./.	0/0	0/0	0/0	./.	0/0	0|0	0/0	0/0	0/0	0/0	0/0	0/0	0/0	0/0	0/0	0/0	0/0	0/0	0/0	0/0	0/0	0/1	0/0	0/0	0/0	0/0	0/0	0|0	0/0	0/0	0/0	0/0	0/0	0/0	0/0
Cq9A	46965063	Cq9A:46965063	T	C	5938.4	PASS	.	GT	0/0	0/0	0/0	./.	0/0	0/0	0|0	0/0	0/0	0/0	./.	./.	0/0	0/0	0/0	0/0	0/0	0/0	0/0	0/0	0/0	0/0	0/0	0/0	0/0	./.	0/0	0|0	0/0	./.	0/0	0/0	0/1	0/0	0/0	0/0	0/0	0/0	0/0	./.	0/0	0/0	./.	0/0	0/0	0/0	0/0	0/0	0/0	0|0	./.	0/0	0/0	0/0	0/0	0/0	0/0
Cq9A	46965074	Cq9A:46965074	G	T	2251.71	PASS	.	GT	0/0	0/0	0/0	./.	0/0	0/0	0|0	0/0	0/0	0/0	./.	./.	0/0	0/0	0/0	0/0	0/0	0/0	0/0	0/0	0/0	0/0	0/0	0/0	0/0	./.	0/0	0|0	0/0	./.	0/0	0/0	./.	0/0	0/0	0/0	0/0	0/0	0/0	./.	0/0	0/0	./.	0/0	0/0	0/0	0/0	./.	0/0	0/1	./.	0/0	0/0	0/0	0/0	0/0	0/0
Cq9A	46976771	Cq9A:46976771	T	A	1753.07	PASS	.	GT	0/0	0/0	./.	0/0	0/0	0/0	0|0	0/0	0/0	0/0	0/0	0/0	0/0	0/0	./.	0/0	0/0	0/0	0/0	0/0	0/0	./.	0/0	0/0	0/0	0/0	0/0	0|0	./.	0/0	./.	0/0	0/0	0/0	0/1	0/0	./.	0/0	0/0	0/0	0/0	0/0	0/0	0/0	./.	0/0	0/0	0/0	0/0	./.	./.	0/0	0/0	0/0	./.	0/0	./.
Cq9A	47005734	Cq9A:47005734	C	T	6598.97	PASS	.	GT	0/0	0/0	0/0	0/0	0/0	0/0	0|0	./.	0/0	./.	0/0	0/0	0/0	0/0	0/0	0/0	0/0	./.	./.	0/0	0/0	0/0	0/1	0/0	1/1	./.	0/0	0|0	0/0	0/0	0/0	0/0	0/0	0/0	0/0	0/0	0/0	0/0	0/0	0/0	./.	./.	0/0	0/0	0/0	0/0	0/0	0/0	0/1	0/0	./.	0/0	0/0	0/0	./.	0/1	0/0
Cq9A	47008841	Cq9A:47008841	G	A	1474.87	PASS	.	GT	0/0	0/0	./.	./.	./.	0/0	0|0	1/1	0/0	0/0	0/0	0/0	0/0	0/0	0/0	0/0	0/0	0/0	0/0	0/0	0/0	0/0	0/0	0/0	0/0	./.	0/0	0|0	0/0	0/0	0/0	./.	./.	0/0	0/0	0/0	./.	./.	0/0	0/0	0/0	0/0	./.	0/0	0/0	0/0	0/0	0/0	./.	0/0	./.	0/0	0/0	0/0	0/0	0/0	0/0
Cq9A	47010211	Cq9A:47010211	C	T	11178.6	PASS	.	GT	0/0	0/0	0/0	0/1	./.	0/0	0|0	0/1	./.	0/0	0/0	0/0	0/1	0/1	./.	0/1	0/1	0/0	0/0	0/0	0/0	0/0	./.	0/0	0/1	./.	0/1	0|0	0/0	0/0	0/1	0/0	0/0	0/0	0/0	0/0	0/0	0/0	0/0	0/1	0/0	0/1	0/0	0/0	./.	./.	0/0	0/1	0/1	0/0	0/0	0/1	0/0	0/1	./.	0/1	0/0
Cq9A	47010233	Cq9A:47010233	C	A	17654.7	PASS	.	GT	1/1	1/1	0/0	0/0	./.	0/1	0|0	0/0	./.	1/1	0/0	0/0	0/0	0/1	0/0	0/0	0/0	0/0	0/0	0/0	0/0	0/0	./.	0/0	0/0	./.	0/0	0|0	0/0	0/1	0/0	1/1	0/0	0/0	0/0	0/0	0/0	0/0	1/1	0/0	0/0	0/0	0/0	0/0	./.	./.	1/1	0/0	0/0	0/0	1/1	0/1	0/0	0/1	./.	0/0	0/0
Cq9A	47011169	Cq9A:47011169	A	G	1155.51	PASS	.	GT	./.	0/0	0/0	0/1	0/0	0/0	0|0	0/0	0/0	0/0	0/0	0/0	./.	0/0	0/0	0/0	0/0	./.	./.	0/0	0/0	0/0	0/0	0/0	0/0	./.	0/0	.|.	0/0	0/0	0/0	0/0	0/0	0/0	0/0	0/0	0/0	./.	0/0	./.	0/0	0/1	0/0	0/0	0/0	0/0	0/0	0/0	0/0	./.	0/0	0/1	0/0	0/0	0/0	0/0	0/0
Cq9A	47011302	Cq9A:47011302	G	A	6890.13	PASS	.	GT	./.	0/0	0/0	./.	0/0	0/0	0|0	0/0	0/0	0/0	./.	0|1	0/0	0|1	./.	0/0	0/0	0/0	0/0	0/0	0/0	0/0	0/0	0/0	0/0	./.	0/0	0|0	0/0	0/0	./.	0/0	0/0	0|1	0/0	0/0	0/0	./.	0/0	0/0	0/0	0/0	0/0	0/0	0/0	0/0	0/0	0/0	0/0	0/0	0/0	0/0	0/0	./.	0/0	0/0	0|1
Cq9A	47014114	Cq9A:47014114	C	G	1057.72	PASS	.	GT	0/0	0/0	0/0	0/0	0/0	0/0	0|0	0/0	0/0	0/0	./.	0|0	0/0	0|0	./.	0/0	0/0	0/0	0/0	0/0	0/0	1/1	0/0	0/0	0/0	./.	./.	0|0	0/0	0/0	0/0	0/0	0/0	0|0	0/0	0/0	0/0	0/0	0/0	./.	0/0	0/0	0/0	0/0	0/0	0/0	0/0	0/0	0/0	0/0	./.	0/0	0/0	0/0	./.	./.	0|0
Cq9A	47014140	Cq9A:47014140	C	T	2857.67	PASS	.	GT	0/0	0/0	0/0	0/0	0/0	0/0	0|0	0/0	0/0	0/0	0/0	0|0	0/1	0|0	./.	0/0	0/0	0/0	0/0	0/0	0/0	0/0	0/0	0/0	0/0	./.	./.	0|0	0/0	0/0	0/0	0/0	0/0	0|0	0/0	0/0	0/0	0/0	0/0	./.	0/0	0/0	0/0	0/0	0/0	0/0	0/0	0/0	0/0	0/0	0/0	0/0	0/0	0/0	./.	./.	0|0
Cq9A	47033917	Cq9A:47033917	C	T	3735.88	PASS	.	GT	0/0	0/0	0/0	./.	0/0	0/0	0|0	0/0	./.	0/0	0/0	.|.	0/0	0|0	./.	0/0	0/0	0/0	0/0	1/1	0/0	0/0	0/0	0/0	0/0	./.	0/0	0|0	0/0	0/0	./.	0/0	0/0	.|.	0/0	0/0	0/0	1/1	0/0	0/0	0/0	0/0	./.	./.	0/0	0/0	0/0	0/0	0/0	0/0	0/0	0/0	0/0	0/0	./.	0/0	0|0
Cq9A	47119190	Cq9A:47119190	C	T	1095	PASS	.	GT	0/0	0/0	0/0	0/0	./.	0/0	0|0	0/0	0/0	0/0	0/0	0|0	0/0	0|0	0/0	./.	0/0	0/0	0/0	0/0	0/0	0/0	0/0	./.	0/0	0/0	0/0	0|0	0/0	./.	0/0	0/0	0/0	0|0	0/0	0/0	0/0	0/0	0/0	./.	0/0	0/0	0/0	0/0	0/0	./.	0/1	./.	0/0	0/0	0/0	./.	0/0	0/0	0/0	0/0	0|0
Cq9A	47119500	Cq9A:47119500	T	C	3727.65	PASS	.	GT	0/0	0/0	0/0	0/0	./.	0/0	0|0	0/0	0/0	0/0	0/0	0|0	./.	0|0	0/0	0/0	0/0	0/0	0/0	0/0	0/0	./.	0/0	0/0	0/0	./.	./.	0|0	0/0	0/0	./.	0/0	0/0	0|0	0/0	0/1	0/0	0/0	0/0	0/0	0/0	0/0	0/0	0/0	0/0	0/0	0/0	0/0	0/0	0/0	0/0	0/0	0/0	./.	0/0	0/0	.|.
Cq9A	47150485	Cq9A:47150485	T	C	265.84	PASS	.	GT	0/0	0/0	0/0	0/0	0/0	0/0	0|0	0/0	0/0	0/0	0/0	0|0	0/0	0|0	0/0	./.	0/0	0/0	0/0	0/0	0/0	0/0	0/0	0/0	0/0	./.	0/0	0|0	0/0	0/0	0/0	0/0	0/0	.|.	0/0	0/0	0/0	0/0	0/1	./.	0/0	0/0	0/0	0/0	0/0	0/0	0/0	0/0	./.	0/0	./.	0/0	0/0	0/0	./.	0/0	.|.
Cq9A	47161513	Cq9A:47161513	C	G	21665.7	PASS	.	GT	0/0	0/0	0/0	0/0	0/0	./.	0|0	./.	0/0	0/0	0/0	0|0	0/0	0|0	0/0	./.	0/0	0/0	0/0	0/0	0/0	0/1	0/0	0/0	0/0	./.	0/0	0|0	0/0	0/0	0/0	0/0	0/0	0|0	0/0	0/0	0/0	0/0	0/0	0/0	./.	0/0	./.	0/0	0/0	0/0	0/0	0/1	0/0	0/0	0/0	0/0	1/1	0/0	./.	0/0	.|.
Cq9A	47166251	Cq9A:47166251	T	C	122088	PASS	.	GT	1/1	1/1	1/1	./.	0/0	1/1	0|0	./.	1/1	0/0	./.	1|1	1/1	1|1	./.	0/0	1/1	0/0	0|1	1/1	1/1	0/0	1/1	0|1	1/1	./.	1/1	0|0	0/0	0/0	1/1	1/1	./.	1|1	./.	1/1	1/1	0|1	1/1	./.	./.	1/1	1/1	1/1	0|1	0/0	1/1	./.	0/0	0/0	0/0	1/1	0/0	1/1	./.	1/1	0|0
Cq9A	47194907	Cq9A:47194907	G	T	21993.2	PASS	.	GT	./.	0/0	./.	0/0	0/0	0/0	0|0	0/0	0/0	1/1	0/0	0|0	./.	0|0	0/0	./.	0/0	0/0	0|0	0/0	0/0	./.	./.	0|0	0/0	0/0	0/0	0|0	0/0	0/1	0/0	0/0	0/0	.|.	0/0	0/0	0/0	0|0	0/0	./.	0/0	0/0	0/0	0/0	0/1	0/0	0/0	0/0	1/1	0/0	./.	1/1	0/0	0/0	0/0	./.	0/1
Cq9A	47209230	Cq9A:47209230	G	A	11992.4	PASS	.	GT	0/0	0/0	0/0	0/0	0/0	0/0	0|0	0/0	0/0	0/0	0/0	.|.	0/0	0|0	0/0	0/0	0/0	0/0	0|0	0/0	0/0	0/0	0/0	0|0	0/0	0/0	./.	1|1	0/0	0/0	./.	0/0	./.	.|.	0/0	0/0	0/0	0|0	0/0	./.	0/0	0/0	0/0	0/0	./.	0/0	./.	0/0	./.	0/0	0/0	0/0	0/0	0/0	0/0	./.	1/1
Cq9A	47211017	Cq9A:47211017	C	A	802.92	PASS	.	GT	0/0	0/0	0/0	0/0	./.	0/0	0|0	0/0	0/0	./.	0/0	0|0	./.	0|0	0/1	0/0	0/0	0/0	0|0	0/0	0/0	0/0	0/0	.|.	0/0	./.	0/0	0|0	./.	0/0	0/0	./.	0/0	0|0	0/0	0/0	0/0	0|0	0/0	./.	0/0	0/0	0/0	./.	0/0	0/0	0/0	0/0	0/0	0/0	0/0	0/0	0/0	0/0	0/0	./.	./.
Cq9A	47236163	Cq9A:47236163	G	A	538.57	PASS	.	GT	0/0	./.	0/0	0/0	0/0	0/0	0|0	0/0	0/0	0/0	0/0	0|0	0/0	0|0	0/0	1/1	./.	0/0	0|0	0/0	0/0	./.	0/0	0|0	0/0	./.	./.	0|0	0/0	0/0	0/0	0/0	./.	0|0	0/0	0/0	0/0	0|0	0/0	0/0	0/0	0/0	0/0	0/0	0/0	0/0	./.	0/0	0/0	0/0	0/0	0/0	0/0	0/0	0/0	0/0	0/0
Cq9A	47238175	Cq9A:47238175	G	C	19901.1	PASS	.	GT	0/0	0/0	0/0	./.	0/0	0/0	0|0	0/0	0/0	0/0	0/0	0|0	0/0	.|.	0/0	0/0	0/0	0/0	1|1	0/0	0/0	0/0	0/0	.|.	0/0	./.	0/0	0|0	1/1	0/0	./.	0/0	0/0	0|0	0/0	0/0	0/0	0|0	0/0	1/1	0/0	0/0	0/0	0/0	0/0	0/0	0/0	./.	0/0	0/0	./.	0/0	0/0	0/0	./.	0/0	0/0
Cq9A	47244300	Cq9A:47244300	T	C	616.78	PASS	.	GT	0/0	0/0	0/0	0/0	0/0	0/0	0|0	0/0	0/0	0/0	./.	0|0	./.	0|0	0/0	0/0	0/0	0/0	0|0	0/0	0/0	0/0	0/0	0|0	0/0	0/0	0/0	0|0	0/0	0/0	0/0	0/0	./.	0/1	0/0	0/0	0/0	0|0	0/0	./.	./.	0/0	0/0	0/0	0/0	./.	0/0	0/0	0/0	0/0	./.	0/0	0/0	0/0	0/0	0/0	0/0
Cq9A	47248822	Cq9A:47248822	G	A	101872	PASS	.	GT	1/1	1/1	1/1	1/1	0/0	1/1	0|0	0/1	0/0	1/1	1/1	0|0	./.	1|1	0/0	0/1	1/1	0/0	0|0	1/1	0/0	0/0	0/1	0/1	0/0	./.	1/1	0|0	0/0	1/1	1/1	0/1	1/1	./.	0/1	0/0	0/0	1|1	0/1	./.	0/0	1/1	./.	1/1	1/1	0/0	1/1	0/1	1/1	0/0	1/1	0/0	0/0	1/1	./.	0/0	0/0
Cq9A	47253062	Cq9A:47253062	G	A	16904.7	PASS	.	GT	0/0	0/0	0/0	0/0	0/0	0/0	0|0	0/0	0/0	0/0	0/0	0|0	0/0	0|0	0/0	0/0	0/0	0/0	0|0	0/0	0/0	./.	./.	0/0	1/1	./.	0/0	0|0	0/0	0/0	0/0	0/0	0/0	./.	0/1	0/0	0/0	0|0	1/1	0/0	0/0	0/0	0/0	0/0	./.	0/0	0/0	0/0	./.	0/0	./.	1/1	0/0	0/0	./.	1/1	0/0
Cq9A	47253691	Cq9A:47253691	G	T	506.46	PASS	.	GT	0/0	0/0	0/0	./.	0/0	0/0	0|0	./.	0/0	0/0	0/0	0|0	0/0	0|0	0/0	0/0	0/0	./.	.|.	0/0	0/0	0/0	0/0	0/0	0/0	./.	./.	0|0	0/0	0/1	0/0	0/0	0/0	0/0	0/0	0/0	0/0	0|0	0/0	0/0	./.	./.	0/0	0/0	0/1	./.	0/0	0/0	0/0	./.	0/0	./.	0/0	0/0	0/0	0/0	0/0
Cq9A	47307631	Cq9A:47307631	G	T	2906.39	PASS	.	GT	0/0	0/0	0/0	0/0	0/0	0/0	0|0	0/0	0/0	0/0	0/0	0|0	0/0	0|0	./.	0/0	0/0	0/0	0|0	0/0	0/0	./.	0/0	0/0	0/0	0/0	0/0	0|0	0/0	0/0	./.	0/0	0/0	0/0	0/0	0/0	0/0	.|.	0/0	0/0	0/0	0/0	0/0	0/0	0/0	0/0	0/0	0/1	0/0	0/0	./.	0/0	0/0	0/0	0/0	0/0	0/0
Cq9A	47313351	Cq9A:47313351	A	G	102794	PASS	.	GT	1/1	1/1	1/1	0/0	0/0	0/0	.|.	0/0	1/1	0/0	0/0	1|1	0/0	1|1	0/0	0/0	0/0	0/0	0|0	0/0	1/1	0/0	0/1	0/0	0/0	0/0	0/0	0|0	0/1	./.	1/1	./.	0/0	0/0	1/1	1/1	1/1	0|0	0/0	./.	0/0	0/0	1/1	0/0	0/0	0/0	0/0	0/1	1/1	0/0	0/0	0/1	1/1	1/1	1/1	0/1	0/0
Cq9A	47313819	Cq9A:47313819	C	A	86144.4	PASS	.	GT	0/0	0/0	0/0	0/1	0/0	1/1	0|0	0/1	0/0	1/1	1/1	0|0	1/1	0|0	0/0	1/1	1/1	0/0	0|0	1/1	0/0	0/0	0/1	0/1	1/1	0/1	1/1	0|0	0/0	1/1	0/0	0/0	1/1	1/1	0/1	0/0	./.	1|1	1/1	./.	0/0	1/1	0/0	1/1	1/1	0/0	1/1	0/0	0/0	0/0	./.	1/1	0/0	0/0	0/0	1/1	0/0
Cq9A	47323314	Cq9A:47323314	C	T	44535.9	PASS	.	GT	1/1	0/0	1/1	0/0	0/0	0/0	0|0	0/0	0/0	0/1	0/0	0|0	0/0	1|1	0/0	1/1	0/0	0/0	0|0	0/0	0/0	0/0	0/1	0/0	0/0	1/1	1/1	0|0	0/0	0/0	1/1	0/0	0/0	0/0	0/1	0/0	0/0	0|0	0/0	0/0	0/0	0/0	0/0	0/0	0/0	0/0	0/0	0/1	1/1	0/0	0/0	0/0	1/1	1/1	./.	0/0	0/0
Cq9A	47325616	Cq9A:47325616	T	G	116163	PASS	.	GT	0/0	1/1	1/1	./.	0/0	1/1	.|.	1/1	0/0	0/0	1/1	0|0	0/1	0|0	0/0	1/1	1/1	0/0	.|.	1/1	0/0	0/0	0/1	0/1	1/1	./.	./.	0|0	0/0	1/1	0/0	1/1	1/1	1/1	0/1	0/0	0/0	1|1	1/1	0/0	0/0	1/1	./.	1/1	1/1	0/0	1/1	1/1	0/0	0/1	./.	1/1	1/1	0/0	./.	1/1	0/1
Cq9A	47327341	Cq9A:47327341	G	T	32125.7	PASS	.	GT	0/0	0/0	1/1	./.	0/0	0/0	0|0	0/0	0/0	0/0	0/0	0|0	0/0	0|0	0/0	1/1	0/0	0/0	0|0	./.	0/0	0/0	0/0	./.	0/0	./.	0/0	0|0	./.	0/0	0/0	0/0	0/0	0/0	0/1	0/0	0/0	0|0	0/0	0/0	0/0	0/0	0/0	./.	./.	0/0	./.	0/1	0/0	0/0	0/0	0/0	1/1	0/0	./.	0/0	0/0
Cq9A	47336139	Cq9A:47336139	A	G	20159	PASS	.	GT	1/1	0/0	0/0	0/0	./.	0/0	0|0	./.	./.	1/1	0/0	0|0	0/0	1|1	0/0	0/0	0/0	0/0	0|0	0/0	0/0	0/0	0/1	0/0	0/0	./.	1/1	0|0	0/0	0/0	0/1	0/0	./.	./.	0/1	0/0	0/0	0|0	1/1	./.	./.	0/0	0/0	0/0	0/0	0/0	0/0	0/0	1/1	0/0	0/0	0/0	0/0	1/1	./.	0/0	0/0
Cq9A	47336968	Cq9A:47336968	C	T	1163.42	PASS	.	GT	0/0	0/0	0/0	0/0	./.	0/0	0|0	0/0	0/0	0/0	0/0	0|0	0/0	0|0	0/0	0/0	0/0	0/0	0|0	0/0	0/0	./.	0/0	0/1	0/0	0/0	0/0	0|0	0/0	0/0	0/0	0/0	0/1	./.	0/0	0/0	0/0	0|0	0/0	./.	0/0	0/0	0/0	0/0	0/0	./.	0/0	0/0	0/0	0/0	./.	0/0	0/0	0/0	0/0	0/0	0/0
Cq9A	47343424	Cq9A:47343424	A	G	161164	PASS	.	GT	0/0	0|1	1/1	1/1	0/0	0|1	0|0	1/1	0|1	0/0	1/1	1|1	1/1	0|0	./.	./.	1/1	0/0	0|0	0|1	1/1	0/0	0|1	0|1	1/1	1/1	0/0	.|.	0/0	1/1	0/0	0|1	0|1	1/1	0|1	1/1	1/1	1|1	0/0	0/0	./.	1/1	1/1	1/1	1/1	0/0	1/1	1/1	0/0	0/0	1/1	1/1	./.	0/0	1/1	./.	0/0
Cq9A	47347193	Cq9A:47347193	G	A	125.61	PASS	.	GT	0/0	0|0	0/0	0/0	0/0	0|0	0|0	0/0	0|0	0/0	0/0	0|0	0/0	0|0	0/0	0/0	0/0	0/0	0|0	0|0	0/0	0/0	0|0	0|0	0/0	./.	0/0	0|0	0/0	0/0	0/0	0|0	0|0	0/0	0|0	0/0	./.	0|0	0/0	./.	0/0	0/0	0/0	0/0	0/0	0/0	0/0	0/0	0/0	0/0	./.	0/1	0/0	0/0	0/0	0/0	0/0
Cq9A	47366839	Cq9A:47366839	T	A	77481.2	PASS	.	GT	0/0	0|0	1/1	./.	0/0	0|0	0|0	./.	1|1	0/0	./.	.|.	0/0	0|0	0/0	1/1	0/0	0/0	0|0	.|.	1/1	./.	0|0	0|0	0/0	./.	0/0	0|0	0/0	0/0	0/0	0|0	0|0	./.	0/1	1/1	1/1	0|0	0/0	./.	./.	0/0	1/1	0/0	./.	0/0	0/0	0/1	0/0	0/0	0/0	1/1	1/1	0/0	1/1	0/0	0/0
Cq9A	47388067	Cq9A:47388067	A	C	55823.8	PASS	.	GT	1/1	1|1	1/1	0/1	./.	1|1	0|0	1/1	0|0	1/1	0/0	0|0	./.	1|1	0/0	1/1	./.	./.	0/1	1|1	0/0	0/0	1|1	0|0	0/0	./.	1/1	0|0	0/0	1/1	1/1	1|1	0|0	1/1	0/1	0/0	0/0	1|1	1/1	0/0	0/0	1/1	0/0	1/1	./.	0/0	0/0	1/1	./.	0/0	./.	1/1	1/1	./.	./.	./.	0/0
Cq9A	47388387	Cq9A:47388387	C	T	173489	PASS	.	GT	1/1	1|1	1/1	1/1	0/0	1|1	.|.	1/1	1|1	1/1	0/0	1|1	./.	1|1	0/0	0|1	0/0	0/0	1/1	1|1	1/1	0/0	.|.	0|1	0/0	./.	1/1	0|0	0/0	1/1	./.	1|1	0|0	1/1	1/1	1/1	1/1	0|1	1/1	./.	./.	1/1	1/1	./.	./.	0/0	0/0	0|1	1/1	0/0	./.	1/1	1/1	1/1	1/1	0/0	0/0
Cq9A	47393048	Cq9A:47393048	C	T	1090.38	PASS	.	GT	./.	0|0	0/0	0/0	0/0	0|0	0|0	0/0	0|0	0/0	0/0	0|0	./.	0|0	0/0	0|0	0/0	0/0	0/0	0|0	0/0	0/0	0|0	0|0	0/0	0/0	0/0	0|0	0/0	0/0	0/0	0|0	0|0	./.	0/0	0/0	0/0	0|0	0/0	0/1	0/0	0/0	0/0	0/0	0/0	0/0	0/0	0|0	0/0	0/0	0/0	0/0	0/0	0/0	./.	0/0	0/0
Cq9A	47398037	Cq9A:47398037	C	T	579.1	PASS	.	GT	0/0	0|0	0/0	0/0	0/0	0|0	0|0	0/0	0|0	0/0	0/0	0|0	0/0	0|0	0/0	0|0	0/0	0/0	0/0	0|0	0/0	./.	.|.	0|0	0/0	0/0	0/0	0|0	0/0	0/0	0/0	0|0	0|0	0/0	0/0	0/0	0/0	0|0	0/0	0/0	0/0	0/1	0/0	0/0	0/0	0/0	0/0	0|0	0/0	0/0	./.	0/0	0/0	0/0	./.	./.	0/0
Cq9A	47402335	Cq9A:47402335	G	A,*	130681	PASS	.	GT	1/2	1|1	1/1	./.	0/0	1|1	0|0	1/1	1|1	1/1	1/1	.|.	1/1	1|1	0/0	0|0	./.	0/0	0/0	1|1	1/1	0/0	.|.	0/1	1/1	0/1	./.	0|0	./.	1/1	1/1	.|.	1|1	1/1	0/1	1/1	1/1	1|1	1/1	0/0	0/0	1/1	1/1	1/1	1/1	0/0	1/1	0|0	1/1	0/0	./.	1/1	1/1	1/1	1/1	1/1	0/0
Cq9A	47432672	Cq9A:47432672	G	A	235664	PASS	.	GT	1/1	1|1	1/1	1/1	1/1	1|1	1|1	1/1	1|1	1/1	1/1	1|1	./.	1|1	./.	1|1	1/1	1/1	1/1	1|1	1/1	1/1	1|1	1/1	1/1	./.	1/1	0|0	1/1	1/1	./.	1|1	1|1	./.	1/1	1/1	1/1	1|1	1/1	1/1	./.	./.	1/1	1/1	1/1	1/1	1/1	1|1	1/1	1/1	./.	1/1	1/1	1/1	1/1	1/1	0/0
Cq9A	47460856	Cq9A:47460856	T	C	636.21	PASS	.	GT	0/0	0|0	0/0	0/0	0/0	0|0	0|0	0/0	.|.	0/0	0/0	0|0	./.	0|0	./.	0|0	0/0	0/0	0/0	0|0	0/0	./.	0/1	0/0	0/0	./.	0/0	0|0	0/0	0/0	0/0	0|0	.|.	0/0	0/0	0/0	0/0	.|.	./.	0/0	0/0	0/0	0/0	0/0	0/0	0/0	./.	0|0	./.	0/0	0/0	0/0	0/0	./.	0/0	0/0	0/0
Cq9A	47463448	Cq9A:47463448	G	A	2623.82	PASS	.	GT	0/0	0|0	0/0	0/0	0/0	0|0	0|0	0/0	0|0	0/0	0/0	0|0	./.	0|0	./.	0|0	0/0	0/0	0/0	0|0	0/0	0/0	0/0	0/0	0/0	./.	0/0	0|0	0/0	0/0	0/0	0|0	0|0	./.	0/0	0/0	0/0	0|0	0/0	./.	0/1	0/0	0/0	0/0	0/0	0/0	0/0	0|0	./.	0/0	0/0	0/0	0/0	0/0	./.	0/0	0/0
Cq9A	47463750	Cq9A:47463750	C	A	4846.36	PASS	.	GT	0/0	0|0	0/0	0/0	0/0	0|0	0|0	./.	0|0	0/0	0/0	0|0	0/0	0|0	./.	0|0	0/0	./.	./.	0|0	0/0	0/0	./.	0/0	0/0	0/0	0/0	0|0	0/0	0/0	0/0	0|0	.|.	0/0	0/0	0/0	0/0	0|1	0/0	./.	0/0	0/0	0/0	0/0	0/0	0/0	0/0	0|0	./.	0/0	0/0	0/0	0/0	0/0	./.	0/0	0/0
Cq9A	47469154	Cq9A:47469154	A	G	29498.8	PASS	.	GT	0/0	0|0	0/0	0/0	0/0	0|0	0|0	0/0	0|0	./.	0/0	0|0	./.	.|.	./.	1|1	0/0	0/0	0/0	0|0	0/0	./.	./.	0/0	0/0	./.	0/1	0|0	0/0	0/0	0/0	0|0	0|0	0/0	0/1	0/0	0/0	0|0	0/0	./.	./.	0/0	0/0	0/0	0/0	./.	0/0	0|0	0/0	0/0	0/0	0/0	0/0	0/0	./.	0/0	0/0
Cq9A	47470446	Cq9A:47470446	G	A	175.77	PASS	.	GT	0/0	0|0	0/0	0/0	0/0	0|0	0|0	0/0	0|0	0/0	0/0	.|.	0/0	0|0	0/0	0|0	0/0	0/0	0/0	0|0	0/0	0/0	0/0	./.	0/0	0/0	0/0	0|0	0/0	0/0	./.	0|0	0|0	0/0	0/0	0/0	0/0	0|0	0/0	./.	0/0	0/0	0/0	0/0	./.	0/0	0/1	0|0	0/0	0/0	./.	0/0	0/0	0/0	./.	./.	0/0
Cq9A	47479915	Cq9A:47479915	A	G	962.69	PASS	.	GT	0/0	0|0	0/0	0/0	0/0	0|0	.|.	0/0	0|0	0/0	0/0	0|0	0/0	0|0	0/0	0|0	./.	0/0	0/0	.|.	0/0	0/0	0/0	0/0	0/0	0/0	0/0	0|0	0/0	0/0	0/0	0|0	0|0	0/0	0/0	0/0	0/0	0|0	0/0	0/0	0/0	0/0	0/0	0/0	0/0	0/0	0/0	0|0	0/0	0/0	./.	0/0	0/1	0/0	./.	./.	0/0
Cq9A	47535922	Cq9A:47535922	C	A	5757.59	PASS	.	GT	0/0	0|0	./.	./.	0/0	0|0	0|0	0/0	0|0	0/0	0/0	0|0	0/0	0|0	0/0	0|0	0/0	0/0	0/0	0|0	0/0	0/0	0/0	0/0	0/0	./.	0/0	.|.	0/0	./.	0/0	0|0	0/1	0/0	0/0	0/0	0/0	0|0	0/0	0/0	./.	0/0	0/0	0/0	./.	0/0	0/0	0|0	0/0	0/0	./.	./.	0/0	0/0	./.	0/0	0/0
Cq9A	47600466	Cq9A:47600466	C	T	610.78	PASS	.	GT	0/0	0|0	0/0	0/0	0/0	0|0	0|0	0/0	0|0	0/0	./.	0|0	0/0	.|.	0/0	0|0	0/0	0/0	0/0	0|0	0/0	0/0	0/0	0/0	0/0	./.	0/0	0|0	0/0	./.	0/1	0|0	0/0	0/0	0/0	0/0	0/0	0|0	0/0	./.	./.	0/0	0/0	0/0	0/0	0/0	0/0	0|0	0/0	./.	./.	0/0	0/0	0/0	./.	./.	0/0
Cq9A	47605702	Cq9A:47605702	G	A	131.08	PASS	.	GT	1/1	0|0	0/0	0/0	0/0	0|0	0|0	./.	0|0	0/0	0/0	.|.	./.	0|0	0/0	0|0	0/0	0/0	0/0	.|.	0/0	0/0	0/0	0/0	0/0	./.	0/0	0|0	0/0	0/0	0/0	0|0	0/0	./.	./.	0/0	0/0	0|0	0/0	./.	0/0	0/0	0/0	0/0	0/0	0/0	0/0	.|.	./.	0/0	0/0	0/0	0/0	./.	0/0	0/0	0/0
Cq9A	47609206	Cq9A:47609206	T	G	1832.18	PASS	.	GT	0/0	0|0	0/0	0/0	0/0	0|0	0|0	0/0	0|0	0/0	0/0	0|0	0/0	0|0	0/0	0|0	0/0	./.	0/0	0|0	0/0	0/0	0/0	0/0	0/0	0/0	./.	0|0	0/0	./.	0/0	0|0	0/0	0/0	0/0	0/0	0/0	0|0	0/0	./.	0/0	0/0	0/0	0/0	0/0	0/0	0/0	0/1	0/0	0/0	./.	0/0	0/0	0/0	./.	0/0	0/0
Cq9A	47624958	Cq9A:47624958	C	A	1259.09	PASS	.	GT	0/0	0|0	0/0	./.	0/0	0|0	0|0	0/0	0|0	0/0	0/0	0/1	0/0	0|0	0/0	0|0	0/0	0/0	./.	0|0	0/0	0/0	0/0	0/0	0/0	./.	./.	0|0	0/0	./.	0/0	0|0	0/0	0/0	0/0	0/0	0/0	0|0	./.	0/0	0/0	0/0	0/0	0/0	0/0	./.	0/0	0/0	0/0	0/0	0/0	0/0	0/0	0/0	0/0	0/0	0/0
Cq9A	47636146	Cq9A:47636146	G	A	935.68	PASS	.	GT	0/0	0|0	0/0	0/0	0/0	0|0	0|0	0/0	0|0	./.	0/0	0/0	0/0	0|0	0/0	0|0	0/0	0/0	0/0	0/1	0/0	0/0	0/0	0/0	0/0	0/0	./.	0|0	0/0	0/0	./.	.|.	./.	./.	0/0	0/1	0/0	0|0	0/0	0/0	./.	0/0	0/1	0/0	./.	0/0	0/0	0/0	0/0	0/0	./.	0/0	0/0	0/0	./.	0/0	0/0
Cq9A	47787690	Cq9A:47787690	T	C	16872.9	PASS	.	GT	0/0	0|0	0/0	./.	0/0	0|0	0|0	./.	0|0	0/0	0/0	0/0	0/0	0|0	0/0	0|0	0/0	0/0	1/1	0/0	0/0	0/0	0/0	0/0	./.	./.	0/0	0|0	1/1	./.	0/0	0|0	0/0	0/0	0/0	0/0	0/0	0|0	0/0	./.	0/0	0/0	0/0	0/0	0/0	0/0	0/0	0/0	0/0	0/0	0/0	0/0	0/0	0/0	./.	0/0	0/0
Cq9A	47787795	Cq9A:47787795	C	T	15975.2	PASS	.	GT	0/0	0|0	0/0	./.	0/0	0|0	1|1	./.	0|0	0/0	0/0	0/0	0/0	0|0	0/0	0|0	0/0	0/0	0/0	0/0	0/0	0/0	0/0	0/0	0/0	./.	0/0	0|0	0/0	0/0	0/0	0|0	0/0	0/0	0/0	0/0	0/0	0|0	0/0	./.	0/0	0/0	0/0	0/0	0/0	0/0	0/0	0/0	0/0	0/0	./.	0/0	0/0	0/0	0/0	0/0	0/0
Cq9A	47788886	Cq9A:47788886	C	A	39729.1	PASS	.	GT	0/0	0|0	0/0	0/0	0/0	0|0	.|.	0/0	1|1	0/0	0/0	0/1	0/0	0|0	./.	0|0	0/0	0/0	./.	0/0	1/1	0/0	./.	./.	0/0	1/1	0/0	0|0	0/0	./.	0/0	0|0	0/0	./.	./.	1/1	1/1	0|0	0/0	0/0	./.	0/0	1/1	0/0	0/0	0/0	0/0	0/1	0/0	0/0	./.	0/0	1/1	0/0	./.	0/0	0/0
Cq9A	47825833	Cq9A:47825833	G	A	30380.9	PASS	.	GT	0/0	0|0	1/1	0/0	0/0	0|0	0|0	0/0	.|.	0/0	0/0	0/0	0/0	0|0	0/0	1|1	0/0	0/0	./.	0/0	0/0	0/0	0|1	0/0	0/0	./.	./.	.|.	0/0	0/0	./.	0|0	./.	./.	0/0	0/0	0/0	0|0	0/0	0/0	0/0	0/0	0/0	0/0	./.	0/0	0/0	0|1	0/0	0/0	0/0	0/0	1/1	0/0	./.	0/0	0/0
Cq9A	47834117	Cq9A:47834117	T	C	30457.5	PASS	.	GT	./.	0|0	0/0	./.	0/0	0|0	.|.	0/0	0|0	0/0	0/0	0/0	0/0	.|.	0/0	.|.	0/0	0/0	0/0	0/0	0/0	0/0	0/1	./.	0/0	0/0	0/0	0|0	0/0	0/0	0/0	0|0	0/0	./.	./.	0/0	0/0	0|0	0/0	0/0	0/0	0/0	0/0	0/0	0/0	0/0	1/1	0|1	0/0	0/0	./.	0/0	1/1	0/0	./.	0/0	0/0
Cq9A	47834258	Cq9A:47834258	T	C	1121.22	PASS	.	GT	0/0	0|0	0/0	0/0	0/0	0|0	0|0	0/0	0|0	0/0	0/0	./.	0/0	0|0	0/0	0|0	0/0	0/0	0/0	./.	0/0	./.	0/0	./.	0/0	0/1	0/0	0|0	0/0	0/0	0/0	0|0	0/0	0/0	0/0	0/0	0/0	0|0	0/0	./.	0/0	0/0	0/0	0/0	0/0	0/0	0/0	0|0	0/0	0/0	0/0	0/0	0/0	0/0	0/0	0/0	0/0
Cq9A	47837801	Cq9A:47837801	G	A	233.98	PASS	.	GT	0/0	0|0	./.	0/0	0/0	0|0	0|0	0/0	.|.	./.	0/0	0/0	0/0	0|0	0/0	0|0	./.	0/0	0/0	0/0	0/0	0/0	0/0	0/0	0/0	0/0	./.	0|0	0/0	0/0	0/0	0|0	0/0	0/0	0/0	0/0	0/0	0|0	0/0	0/0	0/0	0/0	0/0	./.	0/0	0/0	0/0	0|0	./.	0/0	./.	0/0	0/0	0/0	./.	0/1	0/0
Cq9A	47843294	Cq9A:47843294	G	A	100887	PASS	.	GT	1/1	1|1	0/0	./.	./.	1|1	0|0	1/1	0|0	./.	1/1	0/0	1/1	1|1	0/0	0|0	1/1	0/0	./.	1/1	0/0	0/0	./.	./.	1/1	./.	./.	0|0	0/0	1/1	1/1	0|1	1/1	1/1	1/1	0/0	0/0	1|1	1/1	./.	0/0	1/1	0/0	1/1	1/1	0/0	0/0	1|1	./.	0/0	./.	0|1	0/0	0|1	0/0	0|1	0/0
Cq9A	47846277	Cq9A:47846277	A	G	30.87	PASS	.	GT	0/0	0|0	0/0	0/0	0/0	.|.	0|0	./.	0|0	0/0	0/0	./.	0/0	.|.	0/0	0|0	0/0	0/0	0/0	0/0	0|1	0/0	0/0	0/0	0/0	0/0	0/0	0|0	0/0	0/0	0/0	0|0	./.	./.	0/0	0/0	0/0	0|0	0/0	./.	./.	0/0	0/0	./.	0/0	0/0	0/0	.|.	0/0	0/0	./.	0|0	0/0	0|0	0/0	0|0	0/0
Cq9A	47871478	Cq9A:47871478	G	T	3241.92	PASS	.	GT	0/0	0|0	./.	0/0	0/0	0|0	0|0	0/0	0|0	0/0	0/0	0/0	0/0	0|0	0/0	0|0	0/0	0/0	0/0	0/0	0|0	0/0	0/0	0/0	0/0	./.	0/1	0|0	0/0	0/0	0/0	0|0	0/0	0/0	0/0	0/0	0/0	0|0	0/0	./.	0/0	0/0	0/0	./.	0/0	./.	0/0	0|0	./.	0/0	0/0	0|0	0/0	0|0	0/0	0|0	0/0
Cq9A	47872053	Cq9A:47872053	A	C	1004.31	PASS	.	GT	0/0	0|0	0/0	0/0	./.	0|0	0|0	0/0	0|0	0/0	0/0	0/0	0/0	0|0	./.	0|0	0/0	0/0	0/0	0/0	0|0	0/0	0/0	0/0	0/0	0/0	./.	0|0	0/0	1/1	0/0	0|0	0/0	./.	0/0	0/0	0/0	0|0	0/0	./.	./.	0/0	0/0	0/0	0/1	0/0	0/0	0|0	0/0	0/0	0/0	0|0	0/0	0|0	0/0	0|0	0/0
Cq9A	47882629	Cq9A:47882629	G	A	4479.42	PASS	.	GT	0/0	0|0	0/0	./.	0/0	0|0	0|0	0/0	0|0	./.	0/0	./.	0/0	0|0	1/1	0|0	0/0	0/0	0/0	0/0	0|0	./.	0/0	0/0	0/0	0/0	0/0	0|0	0/0	0/0	0/0	0|0	0/0	0/0	0/0	0/0	0/0	0|0	0/0	./.	./.	0/0	0/0	0/0	0/0	./.	0/0	0|0	0/0	0/0	0/0	0|0	0/0	0|0	0/0	0|0	0/0
Cq9A	47904779	Cq9A:47904779	C	T	1770.93	PASS	.	GT	0/0	0|0	0/0	./.	0/0	0|0	0|0	0/0	0|0	0/0	0/0	0/0	./.	0|0	0/0	0|0	0/0	0/0	0/0	0/0	0|0	0/0	0/0	0/0	./.	./.	./.	0|0	0/0	0/0	0/0	0|0	0/0	0/0	0/1	0/0	0/0	0|0	0/0	0/0	0/0	./.	0/0	0/0	0/0	0/0	0/0	0|0	./.	0/0	./.	.|.	0/0	.|.	0/0	0|0	0/0
Cq9A	47926657	Cq9A:47926657	A	G	7803.63	PASS	.	GT	0/0	0|0	0/0	0/0	0/0	0|0	.|.	0/0	0|0	0/0	0/0	0/0	0/0	0|0	0/0	0|0	0/0	./.	0/0	0/0	0|0	./.	0/0	0/0	0/0	0/0	0/1	0|0	0/0	0/0	0/1	0|0	0/1	0/0	0/0	0/0	0/0	0|0	0/1	./.	./.	0/0	0/0	0/0	0/0	0/0	0/0	0|0	0/0	./.	0/1	0|0	0/0	0|0	./.	0|0	0/0
Cq9A	47926965	Cq9A:47926965	G	A	3164.52	PASS	.	GT	0/0	0|0	0/0	./.	0/0	0|0	0|0	0/0	0|0	0/0	0/0	./.	0/0	0|0	0/0	0|0	0/1	0/0	0/0	0/0	0|0	0/0	0/0	0/0	0/1	./.	0/0	0|0	0/0	0/0	0/0	0|0	0/0	0/0	0/0	0/0	0/0	0|0	0/0	./.	./.	0/0	0/0	0/0	0/0	0/0	0/0	0|0	0/0	./.	0/0	0|0	0/0	0|0	./.	0/1	0/0
Cq9A	47927186	Cq9A:47927186	T	A	1430.4	PASS	.	GT	0/0	0|0	0/0	0/0	0/0	0|0	0|0	0/0	0|0	0/0	0/0	0/0	0/0	0|0	./.	0|0	0/0	0/0	0/0	0/0	0|0	./.	0/0	0/0	0/0	./.	0/0	.|.	0/0	0/0	0/0	0|0	0/0	0/0	0/0	0/0	0/0	0|0	0/1	./.	./.	0/0	./.	0/0	0/0	0/0	0/0	0|0	0/0	./.	0/0	.|.	./.	0|0	0/0	0/0	0/0
Cq9A	47932220	Cq9A:47932220	G	A	42994.3	PASS	.	GT	0/1	0/1	./.	0/1	./.	0/1	0|0	0/0	.|.	0/0	0/0	0/0	0/1	0/1	0/0	0|0	0/1	./.	0/0	0/1	0|0	0/0	0/0	0/0	0/1	./.	0/1	0|0	./.	0/1	0/1	0/1	0/1	0/1	0/1	0/0	./.	0/1	0/1	./.	./.	0/1	0/0	0/0	0/1	0/0	0/1	0/1	0/1	./.	0/1	1|1	0/0	0/1	0/0	0/1	./.
Cq9A	47936045	Cq9A:47936045	C	T	96515.7	PASS	.	GT	0/1	1/1	0/0	1/1	0/0	1/1	.|.	0/1	0|0	1/1	1/1	0/1	1/1	1/1	0/0	.|.	1/1	0/0	0/0	1/1	0/1	0/0	0/1	0/1	1/1	0/0	1/1	0|0	0/0	./.	1/1	0/1	1/1	./.	1/1	0/0	0/0	1/1	1/1	0/0	0/0	1/1	./.	1/1	1/1	0/0	1/1	0/1	./.	0/0	./.	.|.	./.	1/1	0/0	./.	0/0
Cq9A	47969343	Cq9A:47969343	G	A	31003.3	PASS	.	GT	0/0	0/0	0/0	0/0	0/0	0/0	1|1	0/0	0|0	0/0	0/0	0/0	0/0	0/0	0/0	1|1	0/0	0/0	1/1	0/0	0/0	0/0	./.	0/0	0/0	./.	./.	0|0	0/1	0/0	0/0	0/0	0/0	./.	0/0	0/0	0/0	0/0	0/0	1/1	./.	0/0	0/0	0/0	0/0	./.	0/0	0/0	0/0	0/0	0/0	0|0	0/0	./.	./.	0/0	0/0
Cq9A	47976861	Cq9A:47976861	G	A	136874	PASS	.	GT	1/1	0/1	1/1	1/1	0/0	1/1	0|0	1/1	1|1	1/1	1/1	1/1	1/1	1/1	./.	0|0	1/1	0/0	0/0	1/1	1/1	0/0	1/1	0/1	1/1	1/1	0/1	0|0	0/0	1/1	1/1	1/1	1/1	1/1	0/1	1/1	1/1	1/1	1/1	0/0	./.	1/1	1/1	1/1	1/1	0/0	1/1	1/1	1/1	0/0	1/1	1|1	1/1	./.	./.	1/1	0/0
Cq9A	47976886	Cq9A:47976886	C	A	836.93	PASS	.	GT	0/0	0/0	1/1	0/0	0/0	0/0	0|0	0/0	0|0	0/0	0/0	0/0	0/0	0/0	0/0	0|0	0/0	0/0	0/0	0/0	0/0	0/0	0/0	0/0	0/0	./.	0/0	0|0	0/0	0/0	0/0	0/0	0/0	0/0	0/0	0/0	0/0	0/0	0/0	0/0	0/0	0/0	0/0	./.	0/0	0/0	0/0	0/0	0/0	./.	0/0	0|0	0/0	0/0	./.	0/0	0/0
Cq9A	47998367	Cq9A:47998367	T	C	2890.61	PASS	.	GT	0/0	0/0	0/0	0/0	0/0	0/0	0|0	0/0	0|0	0/0	0/0	0/0	0/0	0/0	0/0	0|0	0/0	0/0	0/0	0/0	0/0	0/0	0/0	0/0	0/0	./.	0/0	0|0	0/0	./.	./.	0/0	./.	./.	0/0	0/0	0/0	0/0	0/0	0/1	./.	0/0	0/0	0/0	0/0	0/0	0/0	0/0	0/0	0/0	./.	0|0	0/0	0/0	./.	0/0	0/0
Cq9A	48017996	Cq9A:48017996	A	G	96271	PASS	.	GT	1/1	1/1	0/0	1/1	0/0	0/1	0|0	1/1	0|0	1/1	1/1	0/0	1/1	1/1	0/0	1|1	0/0	0/0	0/0	0/1	0/0	0/0	1/1	0/1	0/0	1/1	0/1	0|0	0/1	1/1	./.	1/1	./.	1/1	1/1	0/0	0/0	1/1	1/1	0/0	./.	1/1	0/0	1/1	./.	0/0	./.	0/0	1/1	0/0	1/1	1|1	1/1	./.	./.	0/0	0/0
Cq9A	48020232	Cq9A:48020232	C	T	361.69	PASS	.	GT	0/0	0/0	0/0	./.	./.	0/0	0|0	0/0	0|0	0/0	0/0	0/0	./.	0/0	./.	0|0	0/0	0/0	0/0	0/0	0/0	0/0	0/0	0/0	0/0	0/0	0/0	0|0	0/0	0/0	0/0	0/0	0/0	0/0	0|1	0/0	0/0	0/0	0/0	./.	0/0	0/0	0/0	0/0	0/0	0/0	0/0	0/0	./.	0/0	0/0	0|0	0/0	./.	0/0	0/0	0/0
Cq9A	48028099	Cq9A:48028099	C	T	1699.13	PASS	.	GT	0/0	./.	0/0	0/0	0/0	0/0	0|0	0/0	0|0	0/0	./.	0/0	0/0	0/0	0/0	0|0	0/0	0/0	1/1	0/0	0/0	0/0	0/0	0/0	0/0	./.	0/0	0|0	1/1	0/0	0/0	0/0	./.	0/0	0|0	0/0	0/0	0/0	0/0	0/0	0/0	0/0	0/0	0/0	0/0	0/0	0/0	0/0	./.	0/0	0/0	0|0	0/0	0/0	./.	./.	0/0
Cq9A	48029935	Cq9A:48029935	T	A	1239.24	PASS	.	GT	0/0	0/0	0/0	./.	./.	0/0	0|0	0/0	0|0	./.	0/0	0/0	0/0	0/0	0/0	0|0	0/0	0/0	0/0	0/0	0/0	0|1	0/0	./.	0/0	./.	0/0	0|0	0/0	0/0	./.	0/0	0/0	0/0	0|0	0|1	0/0	0/0	0/0	0/0	0/0	0/0	./.	0/0	0/0	0/0	0/0	0/0	0/0	0/0	./.	0|0	0/0	0/0	./.	0/0	0/0
Cq9A	48032537	Cq9A:48032537	A	G	85596.9	PASS	.	GT	0/0	0/0	./.	0/0	0/0	0/0	1|1	./.	1|1	0/0	./.	1/1	0/0	1/1	0/0	0|0	1/1	0/0	0/1	0/0	1/1	0|0	0/0	0/0	1/1	0/0	0/0	0|0	1/1	0/0	0/0	./.	./.	0/0	0|1	1|1	0/1	0/0	0/0	./.	0/0	0/0	1/1	0/0	0/0	0/0	0/0	0|1	./.	0/0	./.	0|0	0/0	0/0	./.	1/1	0/0
Cq9A	48034560	Cq9A:48034560	G	A	56544.1	PASS	.	GT	0|1	0/0	0|1	0/0	./.	0/0	0|1	0/0	0|1	0|1	0|1	0|1	0/0	0/1	./.	0|1	0/0	0/0	./.	0|1	0|1	0|1	0|1	./.	0|1	0/1	0|1	0|0	0/0	0|1	./.	0/1	0|1	./.	0|0	0|1	0|1	0|1	0|1	./.	0/0	0|1	0/0	0|1	0/0	./.	0|1	0|0	0/1	0/0	0/1	0|0	0|1	0/0	0/0	0|1	0/0
Cq9A	48034588	Cq9A:48034588	G	A	5438.86	PASS	.	GT	0|0	./.	0|0	0/0	./.	0/0	0|0	./.	0|1	0|0	0|0	0|0	0/0	0/0	./.	0|0	0/0	./.	0/0	0|0	0|1	0|0	0|0	./.	0|0	0/0	0|0	0|0	0/0	0|0	0/0	0/0	0|0	./.	0|0	0|0	0|1	0|0	0|0	./.	0/0	0|0	0/0	0|0	0/0	0/0	0|0	0|0	0/0	0/0	0/0	0|0	0|0	0/0	0/0	0|0	0/0
Cq9A	48062051	Cq9A:48062051	T	C	694.22	PASS	.	GT	0|0	0/0	0|0	0/0	0/0	0/0	0|0	0/0	.|.	.|.	0|0	0|0	./.	0/0	0/0	0|0	0/0	0/0	0/0	0|0	0|0	0|0	0|0	0/0	0|0	./.	0|0	0|0	0/0	.|.	0/0	0/0	0|0	./.	0|0	0|0	0|0	0|0	0|0	./.	./.	0|0	0/0	0|0	0/0	0/0	0|0	0|0	./.	./.	./.	0|0	0|0	0/0	0|1	0|0	0/0
Cq9A	48064999	Cq9A:48064999	C	T	21127.9	PASS	.	GT	0|0	0/0	0|0	./.	0/0	0/0	0|0	0/0	0|0	0|0	0|0	0|0	0/0	1/1	0/0	0|0	1/1	0/0	./.	0|0	0|0	0|0	0|0	0/0	1|1	0/0	.|.	0|0	0/0	0|0	0/0	0/0	0|0	./.	0|0	0|0	0|0	0|0	0|0	0/0	0/0	0|0	0/0	.|.	0/0	0/0	0|0	0/1	./.	0/0	0/0	0|0	0|0	0/0	0|0	1|1	0/0
Cq9A	48072593	Cq9A:48072593	G	A	74370.6	PASS	.	GT	0|0	0/0	1|1	0/0	0/0	0/0	0|0	0/0	1|1	0|0	.|.	1|1	0/0	0/0	./.	0|0	0/0	0/0	0/0	0|0	1|1	0|0	0/1	0/0	0|0	0/1	.|.	0|0	0/0	0|0	0/0	0/0	0|0	0/0	1|1	1|1	0/1	0|0	.|.	./.	0/0	0|0	1/1	0|0	0/0	0/0	0|0	0/1	./.	0/0	0/0	0|0	1|1	./.	1|1	.|.	0/0
Cq9A	48074459	Cq9A:48074459	C	G	179489	PASS	.	GT	1|1	1/1	.|.	./.	0/0	0|1	1|1	1/1	.|.	.|.	1|1	0|1	1/1	1/1	0/0	0|0	1/1	0/0	0|1	1|1	1|1	0|0	0|1	0|1	1|1	0/0	0|1	0|0	1/1	1|1	1/1	1/1	1|1	1/1	0|0	1|1	1/1	1|1	1|1	0|1	0/0	0|1	./.	1|1	0|1	0/0	1|1	1/1	1/1	0/0	1/1	1|1	0|0	1/1	.|.	1|1	0/0
Cq9A	48080775	Cq9A:48080775	A	G	193.16	PASS	.	GT	0|0	0/0	.|.	0/0	0/0	0|0	0|0	0/0	0|0	0|0	0|0	.|.	0/0	./.	0/0	1|1	0/0	./.	0|0	0|0	0|0	0|0	0|0	0|0	0|0	0/0	0|0	0|0	0/0	0|0	0/0	./.	.|.	0/0	0|0	0|0	0/0	0|0	0|0	.|.	./.	0|0	./.	0|0	0|0	0/0	0|0	0/0	0/0	0/0	0/0	0|0	.|.	0/0	.|.	0|0	0/0
Cq9A	48109851	Cq9A:48109851	T	C	213.66	PASS	.	GT	0|0	0/0	0|0	0/0	0/0	0|0	0|0	0/0	.|.	0|0	0|0	0|0	0/0	0/0	0/0	0|0	0/0	0/0	0|0	0|0	0|0	0|0	0|0	0|0	0|0	0/0	0|0	0|0	./.	0|0	0/0	0/0	0|0	0/0	0|0	0|0	0/0	0|0	1|1	0|0	./.	0|0	0/0	0|0	0|0	0/0	0|0	0/0	0/0	0/0	0/0	.|.	0|0	0/0	.|.	0|0	0/0
Cq9A	48154796	Cq9A:48154796	G	C	8980.36	PASS	.	GT	0|0	0/0	0|0	0/0	0/0	0|0	0|0	0/0	0|0	0|0	0|0	0|0	./.	0/0	./.	0|0	0/0	0/0	0/1	0|0	0|0	.|.	0|0	0|0	0|0	./.	0|0	0|0	0/0	0|0	0/0	0/0	0|0	0/0	0|0	0/1	0/1	0|0	0|0	0/1	0/0	0|0	0/0	0|0	0|0	0/1	0|0	0/0	0/0	0/0	./.	0|0	0|0	./.	0|0	0|0	0/0
Cq9A	48154897	Cq9A:48154897	C	A	8171.57	PASS	.	GT	0|0	0/0	0|0	0/0	0/1	0|0	0|0	0/0	0/1	0|0	0|0	0|0	./.	0/0	./.	0|0	0/0	0/1	0/1	0|0	0|0	.|.	0/1	0|0	0|0	./.	0|0	0|0	./.	0|0	0/0	0/0	0|0	0/0	.|.	0/1	0/0	0|0	0|0	0/0	./.	0|0	0/0	0|0	0|0	0/0	0|0	0/0	0/0	0|1	./.	0|0	0|0	./.	.|.	0|0	0/0
Cq9A	48154981	Cq9A:48154981	A	G	189	PASS	.	GT	0|0	0/0	0|0	0/0	0/0	0|0	0|0	0/0	0/0	0|0	0|0	0|0	0/0	0/0	0/0	0|0	./.	0/0	0/0	0|0	0|0	0|0	0/0	.|.	0|0	./.	0|0	0|0	0/0	0|0	0/0	0/0	0|0	0/0	0|0	0/0	0/0	0|0	0|0	./.	0/0	0|0	0/0	0|0	0|0	0/0	0|0	0/0	0/0	0|0	./.	0|0	0/1	0/0	0|0	.|.	0/0
Cq9A	48160466	Cq9A:48160466	T	C	199996	PASS	.	GT	0/1	0/1	0/1	0/1	0/1	0/1	0/1	1/1	0/1	0/1	0/1	0/1	0/1	0/1	./.	0/1	0/1	0/1	0/1	0/1	0/1	0/1	0/1	1|1	0/1	./.	0/1	0|0	0/1	0/1	1/1	0/1	0/1	0/1	0/1	0/1	0/1	0/1	1|1	./.	./.	0/1	0/1	1|1	0/1	0/0	0/1	1/1	1/1	0/1	0/1	0/1	0/1	0/1	0/1	0/1	./.
Cq9A	48160642	Cq9A:48160642	A	T	120894	PASS	.	GT	0/1	0/1	0/1	0/1	0/1	0/1	0/1	0/1	0/1	0/1	0/1	0/1	0/1	0/1	./.	./.	0/1	0/1	0/1	0/1	0/1	0/1	0/1	0/1	0/1	0/1	0/1	0|0	0/1	0/1	0/1	0/1	0/1	0/1	0/1	0/1	0/1	0/1	0/1	0/0	./.	0/1	0/1	0/1	0/1	0/0	0/1	0/1	0/1	0/1	0/1	0/0	0/1	0/1	./.	0/1	0/1
Cq9A	48161935	Cq9A:48161935	T	C	15770	PASS	.	GT	./.	0/0	0/0	0/0	./.	0/0	0/0	0/0	0/0	0/0	0/0	0/0	0/0	0/0	0/0	0/0	1/1	0/0	0/0	0/0	0/0	0/0	0/0	0/0	0/1	./.	0/0	0|0	0/0	./.	0/0	0/0	0/0	0/0	1/1	0/0	0/0	0/0	0/0	./.	./.	0/0	0/0	0/0	0/0	0/0	0/0	0/0	0/0	0/0	0/0	0/0	0/0	0/0	./.	1/1	0/0
Cq9A	48168097	Cq9A:48168097	T	A	410824	PASS	.	GT	1/1	1/1	0/1	0/1	./.	0/1	./.	1/1	0/1	0/1	0/1	0/1	0/1	0/1	./.	0/1	0/1	0/1	./.	0/1	0/1	0/1	1/1	0/1	1/1	0/1	0/1	.|.	0/0	1/1	0/1	1/1	0/1	0/1	0/1	1/1	0/1	0/1	1/1	./.	./.	0/1	0/1	0/1	0/1	./.	1/1	1/1	1/1	./.	1/1	0/1	0/1	0/1	0/1	1/1	0/0
Cq9A	48168423	Cq9A:48168423	A	C	878.43	PASS	.	GT	0/0	0/0	0/0	0/0	0/0	0/0	0/0	0/0	0/0	0/0	0/0	0/0	0/0	0/0	0/0	0/0	0/0	0/0	0/0	0/0	0/0	0/0	0/0	0/0	0/0	0/0	0/0	0|0	0/0	0/0	0/1	0/0	0/0	0/0	0/0	0/0	0/0	0/0	0/0	0/0	./.	0/0	0/0	0/0	0/0	0/0	0/0	0/0	0/0	./.	0/0	0/0	0/0	0/0	0/0	0/0	0/0
Cq9A	48169514	Cq9A:48169514	G	T	19786.1	PASS	.	GT	0/0	0/0	0/0	0/0	0/0	0/0	1/1	0/0	0/0	0/0	0/0	0/1	0/0	0/0	./.	0/0	0/0	0/0	0/0	0/0	0/0	0/0	0/0	0/0	0/0	./.	0/0	0|0	0/0	0/0	0/0	0/0	0/0	0/0	0/0	0/0	0/0	0/0	0/0	0/1	0/0	0/0	0/0	0/0	0/0	./.	0/0	0/0	./.	0/0	./.	0/0	0/0	0/0	./.	0/0	0/0
Cq9A	48176358	Cq9A:48176358	C	T	8807.24	PASS	.	GT	0/0	0/0	0/0	0/0	0/0	0/0	./.	0/0	0/0	./.	0/0	0/0	0/0	./.	./.	0/0	0/0	0/0	0/0	0/0	1/1	0/0	0/0	0/0	0/0	./.	0/0	0|0	0/0	0/0	0/0	0/0	0/0	0/0	0/0	1/1	0/0	0/0	0/0	0/0	./.	0/0	0/0	0/0	0/0	0/0	0/0	./.	0/0	0/0	./.	0/0	0/0	0/0	0/0	0/0	0/0
Cq9A	48183271	Cq9A:48183271	T	C	88.16	PASS	.	GT	0/0	0/0	0/0	0/0	0/0	0/0	0/0	0/0	./.	0/0	0/0	0/0	0/0	0/0	./.	0/0	0/0	0/0	0/0	0/0	0/0	0/0	0/0	./.	0/0	0/0	0/0	0|0	0/0	0/0	./.	0/0	0/0	0/0	0/0	0/0	0/0	0/0	0/0	./.	0/0	0/0	./.	0/0	0/0	./.	0/0	0/0	0/0	0/0	0/0	0/1	0/0	0/0	./.	0/0	0/0
Cq9A	48193141	Cq9A:48193141	C	A	28933.3	PASS	.	GT	./.	0/0	1/1	0/0	0/0	0/0	0/0	0/0	0/0	./.	0/0	./.	0/0	0/0	./.	0/0	1/1	0/0	0/0	0/0	0/0	0/0	1/1	0/0	./.	./.	0/0	0|0	0/0	./.	0/0	0/0	0/0	0/0	0/1	0/0	0/0	0/0	0/0	./.	0/0	0/0	0/0	0/0	0/0	./.	0/0	0/0	./.	0/0	0/0	0/0	1/1	0/0	0/0	1/1	0/0
Cq9A	48215268	Cq9A:48215268	G	A	2833.1	PASS	.	GT	0/0	0/1	0/0	0/0	0/0	0/0	0/1	./.	0/0	0/0	0/0	0/0	./.	0/0	./.	./.	0/0	0/0	0/0	0/0	0/0	0/0	0/0	0/1	./.	0/1	./.	0/1	0/0	0/0	0/0	./.	0/1	./.	0/0	0/0	0/0	0/1	0/0	0/0	0/0	./.	0/0	0/0	0/1	0/0	0/0	0/0	./.	0/1	0/0	./.	0/0	0/0	0/0	0/1	0/0
Cq9A	48216867	Cq9A:48216867	G	C	16565.2	PASS	.	GT	0/0	0/0	0/0	./.	0/0	0/0	0/0	0/0	0/0	./.	0/0	./.	0/0	0/0	0/0	0/0	0/0	0/0	1/1	0/0	0/0	0/0	0/0	0/0	0/0	0/0	0/0	0/0	1/1	0/0	0/0	0/0	./.	0/0	0/0	0/0	0/0	./.	0/0	0/1	./.	0/0	0/0	0/0	0/0	0/0	0/0	0/0	0/0	0/0	0/0	0/0	0/0	0/0	./.	0/0	0/0
Cq9A	48217345	Cq9A:48217345	G	A	1550.18	PASS	.	GT	0/0	0/0	0/0	0/0	./.	0/0	0/0	./.	./.	0/0	0/0	0/0	0/0	0/0	./.	0/0	0/0	0/0	0/0	./.	0/0	0/0	./.	0/0	0/0	./.	0/0	0/0	0/0	0/0	0/0	0/0	0/0	0/0	0/0	0/0	0/0	0/0	0/0	0/1	./.	0/0	0/0	./.	0/0	./.	0/0	0/0	0/0	0/0	0/0	0/0	0/0	0/0	0/0	0/0	./.
Cq9A	48220160	Cq9A:48220160	T	C	933.14	PASS	.	GT	0/0	0/0	0/0	./.	0/0	0/0	0/0	0/0	0/0	./.	0/0	0/0	0/0	0/0	0/0	0/0	0/0	0/0	0/0	0/0	0/0	0/0	./.	0/0	0/0	0/0	0/0	0/0	0/0	./.	0/0	0/0	0/0	0/0	0/0	0/0	0/0	./.	0/0	0/0	0/0	0/0	0/0	0/0	0/0	./.	0/0	0/0	0/0	0/0	./.	0/0	0/0	0/0	./.	0/1	0/0
Cq9A	48224081	Cq9A:48224081	C	G	131.21	PASS	.	GT	0/0	0/0	0/0	./.	0/0	0/0	0/0	0/0	0/0	./.	0/0	./.	0/0	0/0	./.	0/0	0/0	0/0	0/0	0/0	0/0	0/0	0/0	0/0	0/0	0/0	0/0	0/0	0/0	0/1	0/0	./.	0/0	0/0	0/0	0/0	0/0	0/0	0/0	./.	0/0	0/0	0/0	0/0	0/0	0/0	0/0	0/0	./.	./.	0/0	0/0	0/0	0/0	./.	0/0	0/0
Cq9A	48224111	Cq9A:48224111	A	G	80646.2	PASS	.	GT	0/1	1/1	0/0	./.	0/0	1/1	0/0	1/1	0/0	./.	1/1	./.	1/1	1/1	0/0	0/0	0/1	0/0	0/0	0/1	0/0	0/0	0/1	0/0	0/1	1/1	0/1	0/0	0/0	0/1	1/1	1/1	1/1	1/1	0/1	0/0	0/0	1/1	0/1	./.	0/0	1/1	0/0	1/1	./.	0/0	1/1	1/1	1/1	0/0	1/1	1/1	0/0	0/1	./.	./.	0/0
Cq9A	48224172	Cq9A:48224172	C	T	10562.7	PASS	.	GT	0|1	0/0	0|1	./.	0/0	0/0	0/0	0/0	0/0	0/0	0/0	./.	0/0	0/0	0/0	0/0	0/0	0/0	0/0	0|1	0/0	0/0	0/0	0/0	0|1	0/0	0|1	0/0	0/0	0|1	0/0	0/0	0/0	0/0	0/0	0/0	0|1	0/0	0|1	./.	0/0	0/0	0|1	0|1	0|1	0/0	0|1	0/0	0/0	0/0	0/0	0/0	0|1	0/0	./.	./.	0/0
Cq9A	48224187	Cq9A:48224187	G	A	4176.78	PASS	.	GT	0/1	0/0	0|0	./.	0/0	0/0	0/0	0/0	0/0	0/0	0/0	0/0	0/0	0/0	0/0	0/0	0/0	0/0	0/0	0/1	0/0	0/0	0/0	0/0	0/1	0/0	0|0	0/0	0/0	0/1	0/0	0/0	0/0	0/0	0/0	0/0	0|0	0/0	0|0	./.	0/0	0/0	0/1	0|0	0/1	0/0	0|0	0/0	0/0	0/0	./.	0/0	0/1	0/0	./.	./.	0/0
Cq9A	48230301	Cq9A:48230301	T	C	5018.63	PASS	.	GT	0/0	0/0	0|0	0/0	0/0	0/0	0/0	0/0	0/0	0/0	0/0	0/0	0/0	0/0	0/0	0/0	0/0	0/0	0/0	0/0	0/0	0/0	0/0	0/0	0/0	1/1	0|0	0/0	0/0	0/0	0/0	0/0	0/0	0/0	0/0	0/0	0|0	0/0	0|0	0/0	0/0	0/0	0/0	0|0	0/0	0/0	0|0	0/1	0/0	0/0	0/0	0/0	0/0	0/0	0/0	./.	0/0
Cq9A	48243195	Cq9A:48243195	A	G	1344.77	PASS	.	GT	0/0	0/0	.|.	0/0	0/0	./.	0/0	0/0	0/0	0/0	0/0	./.	0/0	0/0	0/0	./.	0/0	0/0	./.	0/0	0/0	0/0	0/0	0/0	0/0	./.	0|0	0/0	0/0	0/0	0/0	0/0	0/0	./.	0/0	0|1	0|0	0/0	0|0	0/0	./.	0/0	0/0	0|0	0/0	0/0	0/1	0/0	0/0	./.	./.	0/0	0/0	0/0	0/0	0/0	0/0
Cq9A	48252892	Cq9A:48252892	G	A	13478.5	PASS	.	GT	0/0	0/0	.|.	0/0	0/0	0/0	0/0	./.	0/0	0/0	0/0	./.	0/0	0/0	0/0	0/0	0/0	0/0	0/0	0/0	0/1	0/0	0/1	0/0	0/0	0/0	0|0	0/0	./.	0/0	0/0	./.	0/0	./.	0/0	0/1	0|0	0/0	0|0	./.	0/0	0/0	0/0	0|0	0/0	0/0	0/0	0/0	./.	0/0	./.	0/0	0/1	0/0	./.	0/0	0/0
Cq9A	48252899	Cq9A:48252899	G	A	26308	PASS	.	GT	0/0	0/1	0|0	0/1	0/0	0/1	0/0	./.	0/1	0/1	0/1	./.	0/0	0/1	0/0	0/0	0/1	0/0	0/1	0/1	0/0	0/1	0/1	0/1	0/1	0/0	0/1	0/0	0/0	0/1	0/1	0/0	0/1	./.	0/1	0/0	0/1	0/0	0/1	./.	0/0	0/1	0/1	0/1	0/0	0/0	0/0	0/1	./.	0/0	./.	0/0	0/1	0/1	./.	0/0	0/0
Cq9A	48253033	Cq9A:48253033	T	A	17479.2	PASS	.	GT	0/0	0/1	0|0	0/0	./.	0/1	0/0	0/0	0/1	0/1	0/0	0/0	0/0	0/0	./.	0/0	0/0	0/0	0/0	./.	0/1	0/0	0/0	0/0	0/0	0/0	./.	0/0	./.	0/1	0/0	0/1	0/0	0/1	0/0	0/1	0/1	0/0	0/1	./.	0/0	0/0	0/0	0/1	0/1	0/0	0/0	0/0	0/0	./.	./.	./.	0/0	0/0	./.	0/0	0/0
Cq9A	48256638	Cq9A:48256638	A	T	191.43	PASS	.	GT	0/0	./.	0|0	0/0	0/0	0/0	0/0	0/0	./.	0/0	0/0	0/0	./.	0/0	0/0	0/0	0/0	0/0	0/0	./.	0/0	0/0	0/0	0/0	./.	0/0	0/0	0/0	0/0	0/0	0/0	0/0	0/0	0/0	0/1	0/0	0/0	0/0	0/0	./.	./.	0/0	0/0	0/0	0/0	0/0	0/0	0/0	0/0	0/0	./.	0/0	0/0	0/0	./.	./.	./.
Cq9A	48265287	Cq9A:48265287	A	G	51185.3	PASS	.	GT	0/0	0/0	.|.	0/0	0/0	0/0	0/0	0/0	1/1	0/0	0/0	1/1	0/0	0/0	0/0	./.	0/0	0/0	0/0	0/0	0/0	0/0	0/0	0/0	0/0	0/0	0/0	0/0	0/0	0/0	0/0	0/0	0/0	0/0	0/0	0/0	1/1	0/0	0/0	./.	./.	0/0	1/1	0/0	0/0	0/0	0/0	./.	0/0	0/0	0/0	0/0	0/0	0/0	1/1	0/0	0/0
Cq9A	48273262	Cq9A:48273262	C	T	340.22	PASS	.	GT	./.	0/0	0|0	0/0	0/0	0/0	0/0	0/0	0/0	0/0	./.	./.	0/0	0/0	./.	1/1	0/0	0/0	0/0	0/0	0/0	0/0	0/0	0/0	0/0	0/0	0/0	0/0	0/0	0/0	./.	0/0	0/0	0/0	0/0	0/0	0/0	0/0	./.	0/0	./.	0/0	0/0	./.	0/0	0/0	0/0	0/0	0/0	./.	0/0	0/0	0/0	0/0	./.	./.	0/0
Cq9A	48278062	Cq9A:48278062	G	A	16219	PASS	.	GT	0/1	0/0	0/1	0/0	0/0	0/0	0/0	0/1	0/1	./.	./.	0/1	0/1	0/1	0/0	0/1	0/1	0/0	0/0	0/1	0/0	0/0	0/1	0/0	0/0	./.	0/0	0/1	0/0	0/0	0/1	0/1	0/1	0/1	0/1	0/0	0/0	0/1	0/1	0/0	./.	0/0	0/0	0/1	0/1	0/0	0/1	0/1	0/0	0/0	0/0	0/1	0/1	0/1	0/0	0/1	0/0
Cq9A	48304100	Cq9A:48304100	C	T	3780.64	PASS	.	GT	0/0	0/0	0/0	./.	0/0	0/0	0/0	0/0	0/0	0/0	0/0	0/0	0/0	0/0	0/0	0/0	0/0	0/0	0/0	./.	0/0	0/0	0/0	1/1	0/0	./.	0/0	0/0	0/0	./.	0/0	./.	0/0	0/0	0/0	0/0	./.	0/0	0/0	0/0	0/0	0/0	./.	0/0	0/0	./.	0/0	0/0	0/0	./.	0/0	0/0	0/0	0/0	./.	0/0	0/0
Cq9A	48328968	Cq9A:48328968	C	T	6053.53	PASS	.	GT	0/0	0/0	0/0	./.	./.	0/0	./.	0/0	0/0	./.	0/0	0/0	0/0	0/0	./.	0/0	0/0	0/1	0/0	0/0	0/0	0/0	0/0	0/0	0/0	./.	./.	0/0	0/0	0/0	0/0	0/0	0/0	./.	0/0	0/0	0/0	0/0	0/0	./.	0/0	0/0	./.	0/0	0/0	0/0	0/0	0/0	./.	0/0	0/0	0/0	0/0	0/0	0/0	0/0	0/0
Cq9A	48364850	Cq9A:48364850	A	G	434.38	PASS	.	GT	0/0	0/0	0/0	./.	0/0	0/0	0/0	0/0	0/0	./.	0/0	0/0	0/0	0/0	0/0	0/0	0/0	0/0	0/0	0/0	0/0	0/0	0/0	0/0	0/0	0/0	0/0	0/0	0/0	0/0	0/0	0/0	0/0	0/0	0/0	0/0	0/0	0/0	0/0	./.	0/0	1/1	./.	0/0	./.	0/0	0/0	0/0	./.	0/0	./.	0/0	0/0	0/0	0/0	0/0	0/0
Cq9A	48401151	Cq9A:48401151	G	A	2222.48	PASS	.	GT	0/0	0/0	0/0	0/0	0/0	0/0	0/0	0/0	0/0	0/0	0/0	0/0	0/0	0/0	0/0	0/0	./.	0/0	1/1	0/0	0/0	0/0	./.	0/0	0/0	./.	0/0	0/0	0/0	0/0	0/0	0/0	0/0	./.	0/0	0/0	0/0	0/0	0/0	0/1	./.	0/0	0/0	0/0	0/0	0/0	0/0	0/0	0/0	0/0	./.	0/0	0/0	0/0	./.	0/0	0/0
Cq9A	48440867	Cq9A:48440867	T	C	2943.38	PASS	.	GT	0/0	0/0	0/0	./.	0/0	0/0	0/0	0/0	0/1	0/0	0/0	0/0	0/0	0/0	0/0	0/0	./.	./.	0/0	0/0	0/0	./.	0/0	0/0	0/0	./.	0/0	0/0	0/0	0/0	0/0	./.	0/0	0/0	0/0	0/0	0/0	0/0	0/0	0/0	0/0	0/0	0/0	./.	./.	0/0	0/0	0/0	./.	0/0	0/0	0/0	0/0	0/0	./.	./.	0/0
Cq9A	48452844	Cq9A:48452844	T	C	4794.2	PASS	.	GT	0/0	0/0	0/0	0/0	0/0	0/0	0/0	0/0	0/0	0/0	0/0	0/0	0/0	0/0	./.	0/0	0/0	0/0	0/0	0/0	0/0	0/0	0|1	0/0	0/0	./.	0/0	0/0	0/0	0/0	0/0	0/1	0/0	0/0	0/0	0/0	0/0	0/0	0/0	./.	0/0	0/0	0/0	0/0	0/0	0/0	0/0	./.	0/0	0/0	0/0	./.	0/0	0/0	./.	0/0	0/0
Cq9A	48452845	Cq9A:48452845	C	T	2695.13	PASS	.	GT	0/0	0/0	0/0	0/0	0/0	0/0	0/0	0/0	0/0	0/0	0/0	0/0	0/0	0/0	./.	0/0	0/0	0/0	0/0	0/0	0|1	0/0	0|0	0/0	0/0	./.	0/0	0/0	0/0	0/0	0/0	0/0	0/0	0/0	0/0	0/0	0/0	0/0	0/0	./.	0/0	0/0	0/0	0/0	0/0	0/0	0/0	./.	0/0	0/0	0/0	./.	0/0	0/0	./.	0/0	0/0
Cq9A	48452928	Cq9A:48452928	G	T	2803.48	PASS	.	GT	./.	./.	0/0	0/0	0/0	0/0	0/0	0/0	0/0	0/0	0/0	0/0	./.	0/0	./.	0/0	0/0	0/0	0/0	0/0	0|0	0/0	0|0	0/0	0/0	./.	0/0	./.	0/0	0/0	0/0	0/0	0/0	0/0	0/0	0/0	0/0	./.	0/0	./.	0/0	0/0	0/0	0/0	./.	0/0	1/1	0/0	0/0	0/0	0/0	1/1	./.	0/0	./.	0/0	0/0
Cq9A	48458798	Cq9A:48458798	C	T	672.53	PASS	.	GT	0/0	0/0	./.	./.	0/0	0/0	0/0	0/0	0/0	0/0	0/0	0/0	0/0	0/0	0/0	./.	0/0	0/0	0/0	0/0	0|0	./.	0|0	0/0	0/0	./.	0/0	0/1	./.	0/0	0/0	0/0	0/0	0/0	0/0	0/0	./.	./.	0/0	0/0	0/0	0/0	0/0	./.	0/0	0/0	0/0	0/0	0/0	0/0	./.	0/0	0/0	0/0	0/0	0/0	0/0
Cq9A	48460750	Cq9A:48460750	A	T	683.56	PASS	.	GT	0/0	0/0	./.	./.	0/0	0/0	0/0	0/0	./.	0/0	0/0	0/0	0/0	0/0	0/0	0/0	0/0	0/0	0/0	0/0	0|0	0/0	0|0	0/0	0/0	./.	./.	./.	0/1	0/0	0/0	0/0	0/0	0/0	0/0	0/0	0/0	0/0	0/0	./.	0/0	0/0	0/0	0/0	0/0	0/0	./.	0/0	0/0	0/0	0/0	0/0	0/0	0/0	./.	0/0	./.
Cq9A	48475645	Cq9A:48475645	T	C	9685.14	PASS	.	GT	0/0	0/0	0/0	0/0	./.	0/0	0/0	0/0	0/1	0/0	0/0	0/0	./.	0/0	./.	0/0	0/0	0/0	0/0	0/0	0|0	0/0	0|0	0/0	0/0	0/0	./.	0/0	0/0	./.	0/0	./.	0/0	0/0	0/0	0/1	./.	0/0	0/0	./.	0/0	0/0	0/0	0/0	0/0	0/0	0/0	0/0	0/0	0/0	./.	0/0	0/0	0/0	0/1	0/0	0/0
Cq9A	48475668	Cq9A:48475668	C	T	29608.1	PASS	.	GT	0/1	0/0	0/1	0/0	./.	0/1	0/1	0/1	0/0	0/1	0/1	./.	./.	0/0	./.	0/1	0/1	0/0	0/0	0/1	0/1	0/0	0|0	0/0	0/0	0/0	./.	0/1	0/0	./.	0/0	./.	0/1	0/1	0/1	0/1	0/1	0/1	0/1	./.	0/0	0/1	0/0	0/0	0/1	0/1	0/1	0/0	0/0	0/1	0/0	0/0	0/1	0/1	0/1	0/1	0/0
Cq9A	48494660	Cq9A:48494660	G	A	20881.9	PASS	.	GT	0/0	0/0	0/1	0/1	0/0	0/0	0/0	0/0	0/0	0/0	0/0	0/0	0/1	0/1	0/0	0/1	0/1	0/1	0/0	0/0	0/1	0/1	0|0	0/0	0|1	./.	0/1	0/1	0/0	0/1	0/0	0/1	0/1	0/0	0/0	0/1	0/0	./.	0/0	./.	0/1	0/0	0/0	0/0	0/0	./.	0/0	0/1	./.	0/0	0/0	0/0	0/1	0/1	./.	0/1	0/0
Cq9A	48506378	Cq9A:48506378	G	A	20813.5	PASS	.	GT	0/0	0/0	1/1	0/0	0/0	0/0	0/0	0/0	./.	0/0	./.	0/0	./.	0/0	0/0	0/0	0/0	0/0	0/0	./.	0/0	0/0	0|0	0/0	0|0	0/1	0/0	0/0	0/0	./.	0/0	0/0	0/0	0/0	0/0	0/0	0/0	0/0	0/0	0/0	0/0	0/0	0/0	0/0	0/0	0/0	0/0	0/1	0/0	0/0	0/0	0/0	0/0	0/0	0/0	0/0	0/0
Cq9A	48509061	Cq9A:48509061	G	C	29593.8	PASS	.	GT	0/0	0/0	0/0	./.	0/0	0/0	0/0	0/0	0/0	0/0	0/0	0/0	./.	0/0	./.	0/0	0/0	0/0	./.	0/0	0/0	0/0	0|0	0/0	0|0	./.	./.	0/0	0/0	0/0	0/0	./.	0/1	0/0	0/0	0/0	0/0	0/0	0/0	0/0	0/0	0/0	0/0	0/0	./.	0/0	0/0	0/1	0/0	./.	0/0	0/0	0/0	0/0	./.	0/0	0/0
Cq9A	48520988	Cq9A:48520988	T	G	16396.4	PASS	.	GT	0/0	0/0	0/0	./.	1/1	0/0	1/1	0/0	0/0	0/0	0/0	0/0	0/0	0/0	./.	0/0	0/0	0/0	0/0	0/0	0/0	0/0	0|0	1/1	.|.	./.	0/0	0/0	0/0	0/0	./.	./.	0/0	0/0	0/0	0/0	0/0	0/0	0/0	1/1	0/0	0/0	0/0	0/0	0/0	0/0	0/0	./.	0/0	./.	./.	0/0	0/0	./.	./.	0/0	0/0
Cq9A	48524966	Cq9A:48524966	A	G	136639	PASS	.	GT	1/1	./.	0/1	1/1	0/0	1/1	0/0	1/1	1/1	0/0	0/0	1/1	1/1	1/1	0/0	1/1	1/1	0/0	0/0	./.	0/1	0/0	1|1	./.	1|1	./.	1/1	./.	./.	1/1	0/0	1/1	1/1	0/0	0/1	0/0	1/1	1/1	1/1	0/0	0/0	0/1	1/1	0/0	1/1	0/0	1/1	1/1	1/1	0/0	1/1	1/1	1/1	1/1	1/1	./.	0/0
Cq9A	48529457	Cq9A:48529457	A	T	127023	PASS	.	GT	1/1	1/1	1/1	./.	0/0	1/1	0/0	1/1	0/0	1/1	1/1	0/0	0/1	./.	0/0	0/0	1/1	./.	0/0	./.	0/0	./.	1|1	0/1	1|1	1/1	1/1	0/0	0/0	./.	1/1	1/1	1/1	1/1	0/1	0/0	0/0	1/1	1/1	0/0	0/0	1/1	0/0	1/1	1/1	0/1	./.	1/1	1/1	0/0	1/1	1/1	1/1	1/1	0/0	0/0	./.
Cq9A	48533434	Cq9A:48533434	T	C	50193.4	PASS	.	GT	0/1	0/1	0/0	0/0	./.	0/1	0/0	0/1	0/0	0/1	0/1	0/0	0/0	0/0	./.	0/1	0/0	./.	0/0	0/1	0/0	0/0	0/1	0/0	.|.	./.	0/1	0/0	./.	./.	0/0	0/1	0/1	./.	0/1	0/0	0/0	0/1	0/1	0/1	0/0	0/1	0/0	0/0	./.	0/0	0/1	0/1	0/1	0/0	0/0	0/1	0/1	0/0	./.	0/0	./.
Cq9A	48541111	Cq9A:48541111	T	A	18381.2	PASS	.	GT	0/0	0/0	0/0	1/1	./.	0/0	./.	0/0	0/0	0/0	0/0	0/0	1/1	1/1	0/0	0/0	0/0	0/0	0/0	./.	0/0	./.	0/1	0/0	0|0	./.	0/0	0/0	./.	0/0	0/0	0/0	0/0	0/0	0/0	0/0	0/0	0/0	./.	./.	0/0	./.	0/0	0/0	0/1	0/0	0/0	0/0	0/1	0/0	./.	0/0	0/0	1/1	./.	0/0	0/0
Cq9A	48541161	Cq9A:48541161	G	T	1458.99	PASS	.	GT	0/0	0/0	0/0	0/0	0/0	0/0	0/0	0/0	0/0	0/0	0/1	0/0	0/0	0/0	0/0	0/0	0/0	0/0	0/0	0/0	0/0	0/0	0/0	0/0	0|0	0/0	0/0	0/0	0/0	0/0	0/0	0/0	0/0	0/0	0/0	0/0	0/0	0/0	0/0	0/0	0/0	0/0	0/0	0/0	0/0	0/0	0/0	0/0	0/0	0/0	0/0	0/0	0/0	0/0	0/0	0/0	0/0
Cq9A	48547260	Cq9A:48547260	G	A	2226.45	PASS	.	GT	0/0	0/0	0/0	./.	0/0	0/0	0/0	0/0	0/0	0/0	0/0	0/0	0/0	0/0	0/0	0/0	0/0	0/0	0/0	0/0	0/0	0/0	0/0	0/0	0|0	0/0	0/0	0/0	0/0	0/0	0/0	0/0	0/0	0/0	0/0	0/0	0/0	0/0	0/0	0/0	./.	./.	0/0	0/0	./.	0/0	0/0	0/0	0/0	0/0	./.	1/1	0/0	0/0	./.	./.	0/0
Cq9A	48549510	Cq9A:48549510	T	G	11062.7	PASS	.	GT	0/0	./.	0/0	0/0	0/0	0/0	0/0	0/0	0/0	0/0	0/0	0/0	0/0	0/0	./.	0/0	./.	0/0	0/0	0/0	0/0	0/0	0/0	0/0	0|0	./.	0/0	0/0	0/0	0/0	0/0	./.	./.	0/0	0/1	0/0	0/0	0/0	0/0	./.	0/0	0/0	0/0	0/0	./.	0/0	0/0	0/0	0/0	0/0	./.	0/0	0/0	0/0	./.	0/0	./.
Cq9A	48553028	Cq9A:48553028	A	C	56900.1	PASS	.	GT	1/1	0/0	1/1	./.	0/0	0/0	0/0	0/0	1/1	1/1	1/1	1/1	1/1	1/1	./.	1/1	0/0	0/0	./.	0/1	0/0	0/0	0/0	./.	0|0	0/0	0/0	0/0	./.	0/0	0/0	0/0	0/0	1/1	1/1	1/1	0/0	1/1	1/1	./.	0/0	0/0	1/1	1/1	0/1	0/0	./.	0/0	1/1	0/0	./.	0/0	0/0	1/1	./.	1/1	./.
Cq9A	48553120	Cq9A:48553120	G	A	24173.7	PASS	.	GT	1/1	0/0	0/0	1/1	0/0	0/0	0/0	0/0	0/0	1/1	1/1	0/0	1/1	1/1	0/0	0/0	0/0	0/0	0/0	1/1	0/0	./.	0/0	./.	0|0	0/0	0/0	0/0	0/0	0/0	0/0	0/0	0/0	1/1	0/0	0/0	0/0	./.	1/1	./.	0/0	0/0	./.	1/1	0/1	0/0	./.	0/0	1/1	0/0	./.	0/0	0/0	1/1	0/0	1/1	0/0
Cq9A	48572253	Cq9A:48572253	G	A	19538.3	PASS	.	GT	0/0	0/0	0/0	./.	./.	0/0	./.	0/0	0/0	./.	1/1	0/0	0/0	0/0	0/0	0/0	0/0	0/0	0/0	1/1	0/0	0/0	0/0	0/0	.|.	0/0	0/0	0/0	0/0	0/0	./.	./.	0/0	1/1	1/1	0/0	./.	1/1	0/0	0/0	0/0	0/0	0/0	./.	0/0	0/0	0/0	0/0	0/0	0/0	./.	0/0	0/0	0/0	0/0	1/1	0/0
Cq9A	48572315	Cq9A:48572315	G	T	440.36	PASS	.	GT	0/0	0/0	./.	0/0	./.	0/0	./.	0/0	0/0	./.	./.	0/0	0/0	0/0	1/1	0/0	0/0	0/0	0/0	0/0	0/0	0/0	0/0	0/0	.|.	0/0	0/0	0/0	0/0	0/0	./.	0/0	0/0	0/0	0/0	0/0	0/0	0/0	0/0	0/0	1/1	0/0	0/0	0/0	0/0	0/0	0/0	0/0	0/0	0/0	./.	./.	0/0	0/0	0/0	0/0	0/0
Cq9A	48600639	Cq9A:48600639	T	A	50136.6	PASS	.	GT	0|1	0/0	0/0	./.	0/0	0/0	./.	./.	./.	0/0	0/0	0/0	./.	0/0	0/0	0|1	0/0	0/0	0/0	0|1	0|1	0/0	0/0	0/0	0|0	0/0	0/0	0/0	0/0	0/0	0/0	0/0	0/0	0/0	./.	0/0	0/0	0/0	0|1	0/0	0/0	./.	./.	0|1	0|1	0/0	0|1	0|1	0|1	0/0	0/1	0/0	0/0	0/0	0/0	0/0	./.
Cq9A	48601114	Cq9A:48601114	A	G	6031.64	PASS	.	GT	0|1	0/0	0/0	./.	0/0	./.	0/0	0/0	0/0	./.	0/0	0/0	0/0	0/0	./.	0|1	0/0	0/0	0/0	0|0	0|0	0/0	0/0	0/0	0|0	./.	0/0	./.	0/0	./.	./.	0/0	0/0	0/0	0/0	0/0	0/0	0/0	0|1	./.	0/0	0/0	0/0	0|0	0|0	0/0	0|0	0|0	0|1	0/0	0|1	0/0	0/0	0/0	0/0	0/0	0/0
Cq9A	48604084	Cq9A:48604084	C	T	98473.7	PASS	.	GT	0|0	1/1	1/1	0/0	0/0	1/1	./.	./.	0/1	1/1	1/1	1/1	./.	0/0	./.	1|1	1/1	0/0	0/0	.|.	0|0	0/0	0/0	0/0	1|1	./.	./.	0/0	0/0	0/1	1/1	0/1	1/1	1/1	1/1	1/1	0/0	1/1	0|0	0/0	./.	1/1	./.	1|1	0/1	0/0	1|1	0/1	0|0	0/0	1|1	1/1	0/0	0/0	./.	0/1	0/0
Cq9A	48633271	Cq9A:48633271	T	G	13535.8	PASS	.	GT	0|0	0|1	0/0	./.	0/0	0|1	0|1	0/0	0|1	0/0	0|1	0/0	0/0	0|1	0/0	0|1	0/0	0|1	./.	0|0	0|0	./.	0/0	0/0	0|0	0|1	./.	./.	0/0	0|1	0/0	./.	0|1	0/0	0/0	0/0	0/0	0|1	0|0	0|1	0/0	0|1	0|1	0|0	./.	0/0	0|0	0/0	0|0	./.	.|.	0/0	0/0	0/0	./.	./.	0/0
Cq9A	48673142	Cq9A:48673142	G	A	16875.9	PASS	.	GT	0|0	0|0	./.	./.	./.	0|0	0|0	0/0	0|0	0/0	0|0	0/0	0/0	0|0	0/0	1|1	0/0	0|0	0/0	0|0	1|1	0/0	0/0	0/0	0|0	.|.	./.	0/0	0/0	0|0	0/0	0/0	0|0	0/0	0/0	0/0	0/1	0|0	0|0	0|0	0/0	0|0	0|0	0|0	0/0	0/0	0|0	0/0	0|0	0/0	.|.	0/0	0/0	0/0	./.	./.	0/0
Cq9A	48673303	Cq9A:48673303	T	C	10997.1	PASS	.	GT	0|0	0|0	0/0	0/0	./.	0|0	0|0	./.	0|0	./.	0|0	0/0	0/0	0|0	0/0	0|0	0/0	0|0	0/0	0|0	0|0	0/1	0/0	0/0	0|0	.|.	0/0	0/0	0/0	0|0	0/0	0/0	0|0	0/0	0/1	0/0	0/0	.|.	0|0	0|0	0/0	0|0	.|.	0|0	0/0	0/0	.|.	0/0	.|.	0/0	0|0	0/0	0/0	0/0	./.	0/0	0/0
Cq9A	48673706	Cq9A:48673706	G	A	159988	PASS	.	GT	1|1	1|1	./.	1/1	0/0	1|1	0|0	1/1	1|1	1/1	0|0	1/1	1/1	0|0	./.	1|1	1/1	0|0	0/0	1|1	1|1	./.	1/1	0/0	0/1	.|.	1/1	0/0	0/0	.|.	1/1	1/1	1|1	1/1	0/1	1/1	1/1	1|1	1|1	0|0	0/0	1|1	1|1	1|1	./.	0/0	1|1	0/1	1|1	./.	0/1	1/1	0/0	0/0	./.	0/0	0/0
Cq9A	48674269	Cq9A:48674269	C	T	20231.2	PASS	.	GT	0|0	1|1	0/0	./.	0/0	1|1	0|0	0/1	0|0	0/0	0|0	0/0	0/0	0|0	./.	0|0	0/1	0|0	0/0	0/1	0|0	0/0	0/1	0/0	1/1	.|.	0/0	0/0	0/0	1|1	0/0	1/1	.|.	0/0	0/0	0/0	0/0	0|0	0|0	.|.	0/0	0/1	0|0	0|0	./.	0/0	0|0	0/0	.|.	0/0	0/0	0/0	0/0	0/0	0/0	0/0	0/0
Cq9A	48678214	Cq9A:48678214	G	A	1847.08	PASS	.	GT	0|0	0|0	0/0	0/0	0/0	0|0	0|0	0/0	0|0	0/0	0|0	0/0	0/0	0|0	0/0	0|0	0/0	0|0	./.	0/0	0|0	./.	0/0	0/0	0/0	.|.	0/0	0/0	0/0	0|0	0/0	0/0	0|0	0/0	0/0	0/0	0/0	0|0	0|0	.|.	0/0	0/0	.|.	0|0	0/0	0/0	0|0	0/0	0|0	0/0	0/0	0/0	0/1	0/0	0/0	./.	0/0
Cq9A	48678699	Cq9A:48678699	C	A	2612.91	PASS	.	GT	0/1	0|0	0/0	0/0	0/0	0|0	0|0	0/0	0|0	./.	0|0	./.	0/0	0|0	0/0	0|0	0/0	0|0	0/0	./.	0|0	0/0	0/0	0/0	0/0	0|0	0/0	0/0	0/0	0|0	./.	0/0	0|0	0/0	0/0	0/0	0/0	0|0	0|0	.|.	0/0	0/0	0|0	.|.	./.	0/0	0|0	0/0	0|0	0/0	0/0	0/0	0/0	./.	./.	0/0	0/0
Cq9A	48680013	Cq9A:48680013	C	G	14163.2	PASS	.	GT	0/0	0|0	0/0	./.	0/0	0|0	0|0	0/0	0|0	0/0	.|.	0/0	./.	0|0	0/0	0|0	0/0	1|1	0/1	./.	0|0	0/0	0/0	1/1	0/0	.|.	0/0	0/0	1/1	0|0	0/0	0/0	.|.	0/0	0/0	0/0	0/0	0|0	0|0	0/1	./.	0/0	0|0	0|0	./.	0/0	0|0	0/0	0|0	1/1	0/0	0/0	0/0	0/0	./.	0/0	./.
Cq9A	48681787	Cq9A:48681787	G	A	116.91	PASS	.	GT	0/0	0|0	0/0	0/0	0/0	0|0	0|0	0/0	0|0	0/0	0|0	0/0	0/0	0|0	0/0	0|0	0/0	0|0	0/0	0/0	0|0	0/0	0/0	0/0	0/0	.|.	0/0	0/0	0/0	0|0	0/0	0/0	0|0	0/0	0/0	0/0	0/0	0|0	0|0	0/0	./.	0/1	0|0	0|0	0/0	0/0	0|0	0/0	0|0	0/0	0/0	0/0	0/0	0/0	./.	0/0	0/0
Cq9A	48701174	Cq9A:48701174	T	C	736.86	PASS	.	GT	0/0	0|0	0/0	0/0	0/0	.|.	0|0	0/1	0|0	0/0	0|0	0/0	0/0	0|0	0/0	0|0	0/0	0|0	0/0	0/0	0|0	0/0	0/0	./.	0/0	.|.	0/0	0/0	0/0	0|0	0/0	0/0	0|0	./.	0/0	0/0	0/0	0|0	.|.	./.	./.	0/0	0|0	0|0	./.	0/0	.|.	0/0	.|.	0/0	0/0	0/0	0/0	0/0	0/0	./.	0/0
Cq9A	48725457	Cq9A:48725457	C	T	855.73	PASS	.	GT	0/0	.|.	0/1	./.	./.	0|0	0|0	0/0	0|0	0/0	0|0	0/0	0/0	0|0	0/0	0|0	0/0	0|0	0/0	0/0	0|0	0/0	./.	0/0	./.	0|0	0/0	0/0	0/0	0|0	0/0	0/0	0|0	0/0	0/0	0/0	./.	0|0	0|0	./.	./.	0/0	0|0	0|0	0/0	0/0	0|0	./.	0|0	0/0	0/0	./.	0/0	0/0	0/0	./.	0/0
Cq9A	48752776	Cq9A:48752776	A	G	3884.97	PASS	.	GT	0/0	0|0	0/0	./.	0/0	0|0	0|0	0/0	0|0	0/0	0|0	0/0	./.	0|0	0/0	0|0	0/0	0|0	0/0	./.	0|0	./.	0/0	0/0	0/0	.|.	0/0	0/0	0/0	0|0	0/0	0/0	0|0	0/0	0/0	0/0	0/0	0|0	0|0	0/0	0/0	0/0	0|0	0|0	./.	./.	0|0	0/0	.|.	0/0	./.	0/0	0/0	0/0	./.	1/1	./.
Cq9A	48760351	Cq9A:48760351	G	A	59697.2	PASS	.	GT	0/0	0|0	1/1	./.	0/0	0|0	0|0	./.	1|1	0/0	0|0	./.	./.	0|0	./.	1|1	0/0	0|0	0/0	0/0	1|1	0/0	0/0	0/0	0/0	.|.	./.	0/0	0/0	0|0	./.	0/0	0|0	0/0	0/1	1/1	1/1	0|0	0|0	./.	0/0	0/0	1|1	0|0	0/0	0/0	0|0	0/0	0|0	0/0	./.	0/0	0/0	0/0	1/1	1/1	./.
Cq9A	48767381	Cq9A:48767381	C	T	713.18	PASS	.	GT	0/0	0|0	0/0	./.	0/0	0|0	0|0	0/0	0|0	./.	0|0	./.	0/0	0|0	./.	1|1	0/0	0|0	0/0	./.	0|0	0/0	0/0	0/0	0/0	0|0	0/0	0/0	0/0	.|.	0/0	0/0	0|0	0/0	0/0	0/0	0/0	0|0	0|0	0/0	0/0	0/0	0|0	0|0	0/0	0/0	.|.	0/0	0|0	0/0	./.	0/0	0/0	0/0	./.	0/0	0/0
Cq9A	48769008	Cq9A:48769008	A	G	1030.01	PASS	.	GT	0/0	.|.	0/0	./.	0/0	0|0	0|0	0/0	0|0	0/0	0|0	0/0	0/0	.|.	0/0	0|0	0/0	0|0	0/0	0/0	0|0	0/0	./.	./.	./.	0|0	0/0	0/0	./.	0|0	0/0	0/0	0|0	0/0	0/0	0/0	0/0	0|0	0|0	0/1	0/0	0/0	0|0	0|0	0/0	0/0	0|0	./.	0|0	0/0	./.	0/0	0/0	0/0	./.	0/0	./.
Cq9A	48769183	Cq9A:48769183	T	A	9098.4	PASS	.	GT	0/0	0|0	0/0	0/0	1/1	0|0	0|0	0/0	0|0	0/0	0|0	0/0	0/0	0|0	0/0	0|0	0/0	0|0	0/0	0/0	0|0	0/0	0/0	0/0	0/0	.|.	0/0	0/0	0/0	0|0	0/0	0/0	0|0	0/0	0/0	0/0	0/0	0|0	0|0	./.	0/0	0/0	0|0	0|0	0/0	0/0	0|0	0/0	.|.	0/0	0/0	0/0	0/0	0/0	0/0	./.	0/0
Cq9A	48773036	Cq9A:48773036	G	A	74263.8	PASS	.	GT	0/0	0|0	1/1	./.	0/0	0|0	.|.	./.	1|1	0/0	0|0	1/1	./.	0|0	./.	0|0	./.	0|0	0/0	./.	1|1	./.	0/1	0/0	0/0	.|.	0/0	0/0	0/0	0|0	0/0	0/0	0|0	0/0	1/1	1/1	0/1	0|0	0|0	0/0	0/0	./.	1|1	0|0	0/0	0/0	0|0	0/1	0|0	0/0	0/0	0/0	1/1	0/0	1/1	0/0	0/0
Cq9A	48796320	Cq9A:48796320	C	T	176304	PASS	.	GT	1/1	1|1	1/1	./.	0/0	1|1	0|0	1/1	1|1	1/1	1|1	1/1	1/1	1|1	0/0	1|1	1/1	0|0	0/0	0/1	1|1	0/1	0/1	0/0	1/1	0|0	1/1	0/0	0/0	1|1	0/1	1/1	1|1	./.	1/1	1/1	1/1	1|1	1|1	0/1	0/0	1/1	1|1	1|1	1/1	0/0	.|.	1/1	1|1	0/0	0/0	1/1	1/1	1/1	./.	0/0	0/0
Cq9A	48798848	Cq9A:48798848	A	C	62811.1	PASS	.	GT	0/1	0/1	0/0	0/0	0/0	0/1	0/1	0/1	0/1	0/1	0|0	0/0	0/1	0/1	0/0	.|.	0/1	0/1	0/0	0/1	0|0	0/1	0/1	0/1	0/0	0/1	0/1	0/0	./.	0/1	./.	0/1	0/1	0/1	0/0	0/0	0/0	0/1	0/1	0/1	./.	0/1	0/1	0/1	0/1	0/1	0/1	0/1	0/1	0/0	./.	0/0	0/1	0/1	./.	0/1	0/1
Cq9A	48799981	Cq9A:48799981	G	C	46518.3	PASS	.	GT	0|1	0/1	0/1	0/1	0/0	0/1	0/1	0/1	0/1	0/1	0/1	0/0	0/1	0/1	0/0	0/1	0/1	0/1	0/0	0/1	0/1	0/0	0/1	0/1	0/1	0/1	0/0	0/0	0/0	0/1	0/1	0/1	0/1	0/1	0/1	0/1	0/1	0/1	0/1	0/0	0/0	0/0	0/0	0/1	0/1	0/1	0/1	0/1	0/1	0/0	0/1	0/1	0/1	0/1	./.	0/1	0/0
Cq9A	48800126	Cq9A:48800126	G	A	3281.81	PASS	.	GT	0|0	0/0	0/1	0/0	0/0	0/0	0/0	0/0	0/0	0/0	0/0	0/0	0/0	0/0	0/0	0/1	0/0	0/0	0/0	0/0	0/0	0/0	./.	0/0	0/0	0/0	./.	0/0	0/0	0/0	0/0	0/0	0/1	0/0	0/0	0/0	0/0	0/0	0/0	0/0	0/0	0/0	0/0	0/0	0/0	0/0	0/0	0/0	0/0	0/0	./.	0/1	0/0	0/0	./.	0/0	0/0
Cq9A	48801438	Cq9A:48801438	A	G	14456.3	PASS	.	GT	0|0	./.	0/0	./.	1/1	0/0	1/1	0/0	0/1	./.	0/0	0/0	0/0	./.	0/0	0/0	0/0	./.	0/0	0/0	0/0	0/0	0/0	0/0	./.	./.	0/0	0/0	0/0	0/0	0/0	0/0	./.	0/0	0/0	0/0	0/0	0/0	0/0	./.	0/0	0/0	0/0	0/0	0/0	0/0	./.	0/0	0/0	0/0	0/0	0/0	0/0	0/0	./.	0/0	0/0
Cq9A	48803493	Cq9A:48803493	C	T	9247.49	PASS	.	GT	0|0	0/0	./.	./.	0/0	0/0	0/0	0/0	0/0	0/0	0/0	0/0	0/0	0/0	0/0	0/0	0/0	0/0	./.	0/0	0/0	0/0	0/0	0/0	0/0	0/0	0/0	0/0	0/0	0/0	0/0	0/0	0/0	0/0	0/1	0/0	0/0	0/0	0/0	0/0	0/0	0/0	0/0	0/0	0/0	0/0	0/0	0/0	0/0	0/0	0/0	0/0	0/0	0/0	./.	0/0	0/0
Cq9A	48819531	Cq9A:48819531	G	T	470.98	PASS	.	GT	0|0	0/0	0/0	0/1	0/0	0/0	./.	0/0	./.	./.	0/0	0/0	0/0	0/0	0/0	0/0	0/0	0/0	0/0	0/0	./.	0/0	./.	0/0	./.	./.	0/0	0/0	./.	0/0	0/0	0/0	0/0	./.	0/0	0/0	0/0	0/0	0/0	0/0	0/0	0/0	0/0	0/0	./.	0/0	0/0	0/0	0/0	0/0	0/0	0/0	0/0	0/0	./.	0/0	0/0
Cq9A	48825056	Cq9A:48825056	G	A	1480.82	PASS	.	GT	0|0	0/0	0/0	./.	0/0	0/0	0/0	0/1	0/0	./.	0/0	0/0	0/0	0/1	0/0	0/0	0/0	0/0	./.	0/0	0/0	0/0	0/1	0/0	0/0	./.	0/0	0/0	./.	0/1	0/0	0/0	0/0	./.	0/0	0/0	0/0	0/0	0/0	./.	0/0	0/0	0/0	0/0	0/1	./.	./.	0/0	0/0	0/0	0/0	0/0	0/0	./.	./.	0/0	0/0
Cq9A	48825070	Cq9A:48825070	T	C	6928.39	PASS	.	GT	0|0	0/0	0/0	0/0	0/0	0/0	0/0	0/1	0/0	0/0	0/0	0/0	0/0	0/0	0/0	0/0	0/0	0/0	./.	0/0	0/0	0/0	0/0	0/0	./.	./.	0/0	0/0	0/0	0/1	0/0	0/0	0/0	0/0	0/0	0/0	0/0	0/0	0/0	0/0	0/0	0/0	0/0	0/0	./.	./.	0/0	0/0	0/0	./.	0/0	./.	./.	./.	./.	./.	0/0
Cq9A	48828246	Cq9A:48828246	C	A	11086.7	PASS	.	GT	0|0	./.	0/0	./.	0/0	0/0	0/0	0/0	0/0	0/0	0/0	0/0	./.	0/0	0/0	0/0	0/0	0/0	0/0	0/0	0/0	0/0	0/0	1/1	0/0	0/0	0/0	./.	0/0	0/0	0/0	0/0	0/0	0/0	0/0	0/0	0/0	./.	0/0	0/0	./.	./.	0/0	./.	0/0	0/0	0/0	0/0	./.	./.	0/0	0/0	0/0	0/0	./.	0/0	0/0
Cq9A	48837322	Cq9A:48837322	G	A	2213.94	PASS	.	GT	0|0	0/0	0/0	./.	./.	0/0	./.	0/0	0/0	0/0	0/0	0/0	0/0	0/0	0/0	0/0	0/0	./.	0/0	0/1	0/0	0/0	0/0	./.	0/0	0/0	0/0	0/0	0/0	0/0	0/0	0/0	0/0	0/0	0/0	0/0	0/0	0/0	0/0	./.	0/0	0/0	0/0	0/0	0/0	0/0	0/0	0/0	0/0	0/0	./.	0/0	0/0	0/0	./.	0/0	0/0
Cq9A	48866238	Cq9A:48866238	A	G	2095.91	PASS	.	GT	0|0	0/0	0/0	./.	0/0	0/0	0/0	0/0	0/0	0/0	0/0	0/0	0/0	./.	0/0	0/0	0/0	./.	0/0	1/1	0/0	0/0	./.	0/0	0/0	./.	0/0	./.	0/0	0/0	0/0	0/0	0/0	./.	0/0	0/0	0/0	1/1	0/0	./.	0/0	0/0	0/0	0/0	./.	0/0	0/0	0/0	0/0	0/0	0/0	0/0	0/0	0/0	0/0	0/0	0/0
Cq9A	48879285	Cq9A:48879285	T	A	223214	PASS	.	GT	1|1	1/1	1/1	1/1	1/1	1/1	1/1	1/1	1/1	1/1	./.	1/1	1/1	1/1	1/1	1/1	1/1	1/1	./.	1/1	1/1	0/0	1/1	1/1	1/1	./.	1/1	1/1	1/1	1/1	1/1	0/1	1/1	1/1	1/1	0|1	1/1	./.	1/1	./.	./.	1/1	1/1	1/1	1/1	./.	1/1	1/1	1/1	1/1	./.	./.	./.	1/1	./.	1/1	1/1
Cq9A	48894008	Cq9A:48894008	G	A	66.24	PASS	.	GT	0|0	0/0	0/0	./.	0/0	0/0	./.	0/0	0/0	0/1	0/0	0/0	0/0	0/0	./.	0/0	0/0	0/0	0/0	0/0	0/0	0/0	0/0	0/0	0/0	./.	0/0	0/0	0/0	0/0	0/0	0/0	0/0	0/0	0/0	0|0	0/0	0/0	0/0	0/0	0/0	0/0	0/0	0/0	0/0	0/0	0/0	0/0	0/0	0/0	./.	0/0	./.	0/0	0/0	./.	0/0
Cq9A	48901549	Cq9A:48901549	C	T	701.22	PASS	.	GT	0|0	0/0	0/0	./.	0/0	./.	0/0	0/0	0/0	./.	./.	0/0	./.	./.	0/0	0/0	0/0	0/0	0/0	0/0	0/0	0/0	./.	0/0	0/0	0/0	0/0	0/0	0/0	./.	0/0	./.	./.	0/0	0/0	0|0	0/0	0/0	0/0	0/0	0/0	0/0	0/0	0/0	0/0	0/0	0/0	0/0	0/1	0/0	0/0	0/0	0/0	0/0	./.	0/0	0/0
Cq9A	48909701	Cq9A:48909701	C	T	371.85	PASS	.	GT	.|.	0/0	0/0	./.	0/0	0/0	0/0	0/0	0/0	./.	0/0	0/0	0/0	0/0	0/0	0/0	0/0	0/0	./.	0/0	0/0	0/0	0/0	0/0	0/0	0/0	0/0	0/0	0/0	0/0	0/0	0/0	0/0	0/0	0/0	0|0	0/0	0/0	0/0	./.	0/0	0/0	0/0	0/0	0/0	./.	0/0	0/0	0/0	0/0	0/0	0/1	0/0	0/0	./.	0/0	0/0
Cq9A	48917454	Cq9A:48917454	T	C	183872	PASS	.	GT	1|1	1/1	./.	./.	0/0	1/1	0/0	0/1	1/1	1/1	1/1	1/1	./.	1/1	0/1	1/1	1/1	0/0	0/0	1/1	1/1	0/0	./.	0/0	1/1	./.	1/1	0/0	0/0	1/1	0/1	0/1	1/1	1/1	1/1	1|1	1/1	1/1	1/1	./.	./.	1/1	1/1	1/1	1/1	0/0	./.	1/1	1/1	0/1	./.	1/1	1/1	1/1	1/1	./.	0/0
Cq9A	48931201	Cq9A:48931201	C	T	28535.9	PASS	.	GT	0/1	0/1	0/1	./.	./.	0/1	0/0	0/1	0/0	0/0	0/1	0/0	0/0	0/1	0/0	0|1	0/1	0/0	0/0	0/1	0/1	0/0	0/1	0/0	0/1	./.	0/1	0/0	0/0	0/1	0/1	0/1	0/1	0/1	0/1	0/1	0/1	0/1	0/1	0/0	0/0	0/1	0/0	0/0	0/1	0/0	0/1	0/1	0/1	./.	0/1	0/0	0/1	0/1	0/1	0/0	0/0
Cq9A	48931298	Cq9A:48931298	T	C	1125.81	PASS	.	GT	0/0	0/0	0/0	0/0	0/0	0/0	0/0	0/0	0/0	0/0	0/0	0/0	0/0	0/0	./.	0|0	./.	0/0	0/0	0/0	0/0	0/0	0/0	0/0	0/0	./.	0/0	0/0	0/0	0/0	0/0	0/0	0/0	0/0	0/0	0/0	0/0	0/0	0/0	./.	0/0	0/0	0/0	0/1	0/0	0/0	0/0	0/0	0/0	0/0	./.	./.	0/0	0/0	0/0	0/0	0/0
Cq9A	48931327	Cq9A:48931327	T	C	3368.42	PASS	.	GT	0/0	0/0	0/0	0/0	0/0	0/0	0/0	0/0	0/0	0/0	0/1	0/0	0/0	0/0	0/0	0|0	0/0	0/0	0/0	0/1	0/1	0/0	0/1	0/0	0/0	./.	./.	0/0	0/0	./.	0/0	0/1	0/1	0/0	0/1	0/1	0/0	0/0	0/0	./.	0/0	0/0	0/0	0/0	0/0	0/0	0/0	0/0	0/0	0/0	./.	0/0	0/0	0/0	0/0	0/0	0/0
Cq9A	48944984	Cq9A:48944984	T	C	14616.1	PASS	.	GT	0/0	0/0	0/0	./.	0/0	0/0	0/0	0/0	0/0	1/1	0/0	./.	0/0	0/0	./.	0|0	0/0	0/0	0/0	1/1	0/0	0/0	0/0	0/0	0/0	0/0	0/0	0/0	0/0	0/0	./.	0/0	0/0	1/1	0/0	0/0	0/0	1/1	./.	./.	0/0	0/0	0/0	./.	0/0	0/0	0/0	0/1	1/1	0/0	./.	0/0	0/0	0/0	./.	./.	0/0
Cq9A	48945680	Cq9A:48945680	T	G	19905.9	PASS	.	GT	0/0	0/0	0/0	0/0	0/0	0/0	0/0	0/0	0/0	./.	0/0	0/0	0/0	0/0	./.	0|0	0/0	0/0	0/0	0/0	0/0	./.	./.	0/0	0/0	1/1	0/0	0/0	0/0	0/0	0/0	0/0	0/0	0/0	0/0	0/0	0/0	0/0	0/0	./.	0/0	0/0	0/0	0/0	0/0	0/0	0/0	0/1	0/0	0/0	1/1	0/0	1/1	0/0	./.	1/1	./.
Cq9A	48948146	Cq9A:48948146	C	A	286.68	PASS	.	GT	0/0	0/0	0/0	0/0	0/0	0/0	0/0	0/0	0/0	0/0	0/0	0/0	0/0	1/1	0/0	0|0	0/0	0/0	0/0	0/0	0/0	0/0	0/0	0/0	0/0	0/0	0/0	0/0	0/0	0/0	0/0	./.	0/0	0/0	0/0	0/0	0/0	0/0	0/0	0/0	./.	0/0	0/0	0/0	0/0	0/0	0/0	0/0	0/0	0/0	0/0	0/0	0/0	0/0	./.	0/0	0/0
Cq9A	48965168	Cq9A:48965168	T	C	12372	PASS	.	GT	0/0	0/0	0/0	./.	0/0	0/0	0/0	0/0	0/0	0/0	0/0	0/0	0/0	0/0	0/0	.|.	0/0	0/0	0/0	0/0	0/0	0/0	0/0	0/0	0/0	0/0	0/0	0/0	0/0	0/0	0/0	0/0	0/0	0/0	0/0	0/0	0/0	0/0	0/0	./.	./.	1/1	0/0	0/0	0/0	./.	0/0	0/0	./.	0/0	0/0	0/0	0/0	0/0	./.	./.	./.
Cq9A	48967735	Cq9A:48967735	C	T,G	57059.3	PASS	.	GT	./.	0/0	1/1	2/2	0/0	0/0	0/0	0/0	1/1	0/0	0/0	1/1	2/2	0/0	0/0	1|1	0/0	0/0	0/0	./.	1/1	0/0	0/0	0/0	./.	./.	0/0	0/0	0/0	0/0	0/0	0/0	0/0	0/0	0/0	1/1	1/1	./.	2/2	./.	0/0	1/1	1/1	0/0	0/2	0/0	0/0	0/0	0/0	0/0	0/0	0/0	0/0	0/0	0|1	0/0	0/0
Cq9A	48977747	Cq9A:48977747	T	A	1668.77	PASS	.	GT	0|1	0/0	./.	./.	0/0	0/0	0/0	./.	0/0	0|1	0/0	0/0	0/0	0/0	0/0	0|0	0/0	0/0	0/0	0/0	0/0	0/0	0/0	./.	0/0	0/0	./.	0/0	0/0	0/0	0/0	0/0	0/0	0/0	0/0	0/0	./.	0/0	0/0	0/0	0/0	0/0	0/0	0/0	0/0	0/0	0/0	./.	0/0	0/0	0/0	0/0	0/0	0|1	0|0	0/0	./.
Cq9A	48998573	Cq9A:48998573	C	T	38752.1	PASS	.	GT	0|0	0/0	./.	0/0	0/0	0/0	0/0	0/0	1/1	0|0	./.	1/1	0/0	./.	0/0	0|0	0/0	0/0	0/0	0/0	1/1	0/0	0/0	0/0	0/0	0/0	./.	0/0	0/0	0/0	0/0	0/0	0/0	./.	0/0	1/1	1/1	0/0	0/0	./.	./.	0/0	1/1	./.	0/0	0/0	0/0	0/0	0/0	0/0	0/0	0/0	0/0	0|0	0/1	./.	0/0
Cq9A	49011369	Cq9A:49011369	G	T	117634	PASS	.	GT	0|1	0|1	0|1	0/1	./.	0|1	0/0	0|1	0|1	0|1	0|1	0|1	0|1	0|1	./.	0|1	0|1	0/0	./.	0|1	0|1	0/0	0/1	0|1	0/1	./.	0/1	0/1	./.	0/0	0|1	0|1	0|1	0|1	0/1	0|1	0|1	0|1	0|1	./.	0/0	0|1	0|1	0|1	0|1	0|1	0|1	0|1	0|1	0/0	0|1	0|1	0/1	0|1	0/1	0/0	0/0
Cq9A	49017621	Cq9A:49017621	C	A	1826.18	PASS	.	GT	0|0	.|.	0|0	./.	0/0	0|0	0/0	0|0	0|0	0|0	0|0	0|0	0|0	0|0	0/0	0|0	0|0	0/0	./.	0|0	0|0	0/0	0/0	0|0	0/0	0/0	0/0	0/1	0/0	./.	0|0	0|0	0|0	0|0	0/0	0|0	.|.	0|0	0|0	0/0	0/0	0|0	0|0	0|0	0|0	0|0	0|0	0|0	0|0	0/0	.|.	0|0	0/0	0|0	0/0	0/0	0/0
Cq9A	49025494	Cq9A:49025494	G	A	30.57	PASS	.	GT	0|0	.|.	0|0	0/0	0/0	0|0	./.	0|0	0|0	0|0	0|0	0|0	0|0	0|0	./.	0|0	0|0	0/0	0/0	0|0	0|0	0/0	0/0	0|0	0/0	./.	0/0	./.	0/0	0/0	0|0	0|0	0|0	0/1	0/0	0|0	0|0	0|0	0|0	0/0	./.	.|.	0|0	.|.	0|0	0|0	0|0	0|0	0|0	0/0	0|0	0|0	0/0	0|0	./.	./.	0/0
Cq9A	49056715	Cq9A:49056715	C	G	1759.3	PASS	.	GT	0|0	0|0	.|.	0/0	0/0	0|0	0/0	0|0	0|0	0|0	0|0	0|0	0|0	0|0	0/0	0|0	0|0	0/0	0/0	0|0	0|0	0/0	0/0	0|0	0/0	0/0	0/0	0/0	0/0	0/0	0|0	0|0	.|.	0/0	0/0	0|0	0|0	0|0	0|0	./.	0/1	0|0	0|0	0|0	0|0	.|.	0|0	0|0	0|0	./.	0|0	0|0	0/0	0|0	./.	0/0	0/0
Cq9A	49073513	Cq9A:49073513	C	A	89621.2	PASS	.	GT	0|0	1|1	0|0	1/1	0/0	1|1	0/0	1|1	0|0	1|1	1|1	0|0	0|0	0|0	0/1	0|1	0|0	0/0	0/0	1|1	1|1	0/0	0|1	0|0	1/1	./.	1/1	0/0	0/0	./.	0|0	.|.	1|1	1/1	0/1	0|0	1|1	1|1	1|1	./.	0/0	1|1	.|.	1|1	.|.	0|0	1|1	0|1	.|.	0/0	.|.	0/1	1/1	.|.	./.	./.	0|1
Cq9A	49078781	Cq9A:49078781	G	C	5140	PASS	.	GT	0|0	.|.	0|0	0/0	0/0	0|0	0/0	0|0	0|0	0|0	0|0	0|0	0|0	.|.	0/0	.|.	0|0	0/0	0/0	0|0	0|0	0/0	0/1	0|0	0/0	./.	0/0	0/0	0/0	0/0	0|0	0|0	0|0	./.	0/0	0|0	0|0	0|0	0|0	0/0	./.	0|0	0|0	0|0	0|0	0|0	0|0	.|.	0|0	0/0	.|.	0/0	0/0	.|.	./.	./.	0|0
Cq9A	49089610	Cq9A:49089610	C	A	83706.1	PASS	.	GT	.|.	0|0	1|1	0/0	1/1	0|0	1/1	.|.	1|1	0|0	0|0	1|1	1|1	1|1	0/0	1|1	.|.	1/1	./.	0|0	0|0	0/1	0/1	0|0	0/0	./.	./.	0/0	1/1	./.	1|1	0|0	0|0	./.	0/0	1|1	0|0	0|0	0|0	./.	0/0	0|0	1|1	0|0	0/1	0|0	0/1	1|1	.|.	1/1	.|.	0/0	1/1	0|0	0/1	0/0	0|0
Cq9A	49089671	Cq9A:49089671	G	T	16401.9	PASS	.	GT	0|0	0|0	0|0	0/0	1/1	0|0	1/1	0|0	0|0	.|.	0|0	0|0	0|0	0|0	0/0	0|0	.|.	0/0	./.	0|0	0|0	0/1	0/0	0|0	0/0	0/0	0/0	0/0	0/0	./.	0|0	0|0	0|0	./.	0/0	0|0	0|0	0|0	0|0	0/0	0/0	0|0	0|0	.|.	0/0	0|0	0/0	.|.	0|0	0/0	.|.	0/0	0/0	0|0	0/0	0/0	0|0
Cq9A	49093793	Cq9A:49093793	G	A	28313.7	PASS	.	GT	0|0	.|.	0|0	./.	0/1	0|0	1/1	0|0	.|.	0|0	.|.	0|0	0|0	0|0	0/0	1|1	0|0	1/1	0/0	.|.	0|0	0/0	0/0	0|0	0/0	./.	0/0	0/0	0/1	0/0	0|0	0|0	0|0	0/0	0/0	0|0	0|0	0|0	0|0	./.	0/0	.|.	0|0	0|0	0/0	.|.	0/0	.|.	0|0	1/1	0|0	0/0	0/0	0|0	0/0	0/0	0|0
Cq9A	49094511	Cq9A:49094511	A	G	3069.07	PASS	.	GT	0|0	0|0	0|0	./.	0/0	0|0	./.	.|.	0|0	0|0	0|0	0|0	.|.	0|0	0/0	0|0	0|0	./.	0/0	0|0	0|0	./.	./.	0|0	0/0	0/0	0/0	0/0	0/0	0/0	0|0	0|0	0|0	./.	0/0	0|0	0|0	0|0	0/1	0/0	0/0	0|0	0|0	0|0	0/0	0|0	0/0	0|0	0|0	0/0	.|.	0/0	./.	0|0	0/0	0/0	0|0
Cq9A	49094677	Cq9A:49094677	C	A	213406	PASS	.	GT	1|1	1|1	1|1	1/1	./.	1|1	1/1	1|1	1|1	1|1	1|1	1|1	1|1	1|1	0/0	1|1	1|1	1/1	0/0	.|.	1|1	0/0	1/1	.|.	1/1	./.	1/1	0/0	1/1	1/1	1|1	1|1	.|.	./.	1/1	1|1	1|1	1|1	1/1	0/1	0/0	1|1	1|1	1|1	1/1	0|0	1/1	1|1	1|1	1/1	.|.	1/1	1/1	.|.	1/1	1/1	0|0
Cq9A	49118756	Cq9A:49118756	T	C	2604.71	PASS	.	GT	0|0	0|0	0|0	0/0	0/0	0|0	0/0	0|0	0|0	0|0	0|0	0|0	0|0	0|0	./.	0|0	0|0	0/0	0/0	0|0	0|0	0/0	0/0	0|0	0/0	0/0	0/0	0/0	0/1	0/0	0|0	0|0	0|0	0/0	0/0	0|0	0|0	0|0	0/0	0/0	0/0	0|0	.|.	0|0	0/0	0|0	0/0	0|0	0|0	0/0	.|.	0/0	0/0	0|0	0/0	0/0	0|0
Cq9A	49136202	Cq9A:49136202	C	A	466.89	PASS	.	GT	0|0	0|0	.|.	./.	0/0	0/1	0/0	0|0	0|0	0|0	.|.	0|0	.|.	0|0	0/0	1|1	.|.	./.	0/0	0|0	0|0	0/0	0/0	0|0	0/0	0/0	0/0	0/0	0/0	0/0	0|0	.|.	0|0	0/0	0/0	0|0	0|0	0|0	0/0	./.	0/0	0|0	0|0	0|0	0/0	0|0	0/0	0|0	.|.	0/0	.|.	0/0	0/0	0|0	0/0	./.	0|0
Cq9A	49147472	Cq9A:49147472	G	T	108268	PASS	.	GT	1|1	1|1	.|.	1/1	0/0	0/1	0/0	.|.	.|.	.|.	1|1	0/1	0|0	1|1	0/0	1|1	1|1	0/0	0/0	0|0	1|1	0/0	1/1	0|0	0/1	0/0	1/1	0/0	./.	0/0	1|1	1|1	1|1	./.	0/0	1|1	1|1	0|0	1/1	0/0	0/0	0|0	0|0	1|1	0/0	0|0	1/1	1|1	.|.	0/0	.|.	1/1	1/1	.|.	1/1	./.	0|0
Cq9A	49181991	Cq9A:49181991	A	C	3460.19	PASS	.	GT	0|0	0|0	0|0	./.	0/0	0/0	0/0	0|0	0|0	0|0	0|0	0/0	0|0	0|0	./.	0|0	0|0	0/0	./.	0|0	0|0	./.	0/0	0|0	0/0	0/0	0/0	0/0	0/0	0/0	0|0	0|0	0|0	./.	0/1	0|0	0|0	0|0	0/0	0/0	./.	0|0	0|0	0|0	0/0	0|0	./.	0|0	.|.	./.	0|0	0/0	0/0	0|0	./.	./.	0|0
Cq9A	49194028	Cq9A:49194028	C	T	53831.9	PASS	.	GT	0|0	0|0	0|0	./.	0/0	0/0	0/0	0|0	0|0	0|0	0|0	0/0	0|0	0|0	0/0	0|0	0|0	0/0	0/0	0/1	0|0	0/0	0/0	0|0	0/0	1/1	0/0	0/0	0|1	0|1	0|0	0/1	0|0	./.	0|1	0|0	0|0	0|1	0/0	0/1	0/0	0|1	0|0	0|0	0/1	.|.	0/0	0|0	0|0	0/0	0/1	0/0	0/0	0/1	./.	0/0	0|0
Cq9A	49221480	Cq9A:49221480	T	A	4867.56	PASS	.	GT	0|0	0|0	0|0	./.	0/0	0/0	0/0	0|0	0|0	0|0	0|0	./.	0|0	0|0	0/0	0|0	0|0	0/0	0/0	0/1	0|0	0/0	0/0	0|0	0/0	./.	0/0	0/0	0|0	0|0	0|0	0/0	.|.	./.	0|0	0|0	0|0	0|0	0/0	0/0	./.	0|0	0|0	0|0	0/0	.|.	0/0	0|0	.|.	0/0	0/0	0/0	0/0	0/0	0/0	0/0	0|0
Cq9A	49221767	Cq9A:49221767	G	A	127740	PASS	.	GT	1|1	1|1	0|0	./.	0/0	1/1	0/0	.|.	0|0	.|.	0/1	0/0	0|0	1|1	0/1	1|1	1|1	0/0	0/0	./.	1|1	0/0	1/1	0|0	1/1	./.	./.	0/0	1|1	1|1	1|1	./.	1|1	1/1	0/1	0|0	1|1	1|1	1/1	./.	0/0	1|1	0|0	1|1	1/1	0|0	1/1	1|1	.|.	0/0	1/1	1/1	1/1	1/1	./.	1/1	0|0
Cq9A	49223590	Cq9A:49223590	G	T	30454.4	PASS	.	GT	0|0	0|0	0|0	0/0	0/0	0/0	0/0	.|.	0|0	.|.	0/0	0/0	0|0	0|0	0/1	0|0	0|0	0/0	0/0	0/1	0|0	./.	0/0	0|0	0/0	0/0	0/0	0/0	0|0	1|1	0|0	0/0	.|.	0/0	0/1	0|0	0|0	1|1	0/0	0/1	./.	1|1	0|0	0|0	0/1	0|0	0/0	.|.	0|0	0/0	0/0	0/0	0/0	0/1	./.	0/0	0|0
Cq9A	49224512	Cq9A:49224512	G	A	78330.7	PASS	.	GT	1|1	1|1	1|1	1/1	0/0	1/1	0/0	1|1	1|1	1|1	0/1	0/1	.|.	1|1	0/0	0|0	1|1	./.	0/0	./.	0|0	0/0	./.	0|0	0/1	./.	./.	0/0	0|0	0|0	0/1	1/1	1|1	./.	0/1	1|1	0|0	0/1	1/1	./.	0/0	0|0	0|0	1|1	0/1	0|0	0/1	0/1	1|1	0/0	./.	1/1	1/1	1/1	./.	1/1	.|.
Cq9A	49245186	Cq9A:49245186	G	C	9369.54	PASS	.	GT	0|0	0|0	0|0	0/0	./.	0/0	./.	0|0	0|0	0|0	0/0	0/0	0|0	0|0	./.	0|0	0|0	0/0	0/0	0/0	0|0	./.	0/0	0|0	0/0	0/0	./.	0/0	0|0	0|0	0/0	0/0	0|0	0/0	0/0	0|0	0|0	0/0	0/0	0/0	0/0	0|0	1|1	0|0	./.	0|0	0/0	0/0	0|0	0/0	0/0	./.	0/0	0/0	./.	0/0	0|0
Cq9A	49292887	Cq9A:49292887	T	C	113858	PASS	.	GT	0|0	0|0	1|1	0/0	0/0	0/0	0/0	0|0	1|1	0|0	0/0	1/1	0|0	0|0	0/0	0|0	0|0	0/0	0/0	1/1	0|0	0/0	0/0	0|0	0/0	0/0	0/0	0/0	0|0	1|1	0/0	0/0	0|0	0/0	1/1	1|1	0|0	1/1	0/0	0/1	0/0	1|1	0/1	0|0	0/1	0|0	0/0	0/0	0|0	0/0	./.	0/0	0/0	0/0	./.	0/0	0|0
Cq9A	49294493	Cq9A:49294493	C	A	19438.6	PASS	.	GT	.|.	0|0	0|1	./.	./.	0/0	0/0	.|.	0|0	0|1	0/1	0|1	0/1	.|.	./.	0|0	.|.	0/0	./.	0|1	0|0	0|1	0|1	0|0	0|1	./.	0|1	0/0	0|0	0|0	./.	0|1	0|0	0/0	0/0	0|1	0|0	0/1	0/0	0/0	./.	0|0	0|1	0|0	0/0	0|0	0/0	0/0	0|1	0/0	0|1	0|1	0|1	0|1	0|1	0|1	0|0
Cq9A	49294581	Cq9A:49294581	C	A	2269.93	PASS	.	GT	.|.	0|0	0|0	./.	./.	0/0	./.	0|0	0|0	0|0	0/0	0|0	0/0	0|0	0/0	0|0	.|.	0/0	./.	0/1	0|0	0|0	0|0	0|0	0|0	./.	0|0	0/0	0|0	.|.	0/0	0|0	0|0	0/0	0/0	0|0	0|0	0/0	0/0	0/0	./.	0|0	0|0	0|0	0/0	0|0	0/0	0/1	0|0	0/0	0|0	0|0	0|0	0|0	0|0	0|0	0|0
Cq9A	49295036	Cq9A:49295036	G	A	132.09	PASS	.	GT	0|0	0|0	0/1	0/0	0/0	0/0	0/0	0|0	0|0	0|0	0/0	0|0	0/0	0|0	0/0	0|0	0|0	0/0	0/0	0/0	.|.	0|0	0|0	0|0	0|0	0/0	0|0	0/0	.|.	.|.	0/0	0|0	0|0	0/0	0/0	0|0	0|0	0/0	0/0	0/0	./.	0|0	0|0	0|0	0/0	0|0	0/0	./.	0|0	0/0	0|0	0|0	0|0	0|0	.|.	0|0	0|0
Cq9A	49299572	Cq9A:49299572	G	T	885.98	PASS	.	GT	0|0	0|0	0/0	0/0	0/0	0/0	./.	0/1	0|0	0|0	0/0	0|0	0/0	0|0	0/0	0|0	0|0	0/0	0/0	0/0	0|0	0|0	0|0	0|0	0|0	./.	0|0	0/0	0|0	.|.	0/0	0|0	0|0	0/0	0/0	0|0	0|0	0/0	0/0	0/0	0/0	0|0	0|0	0|0	./.	0|0	0/0	0/0	0|0	0/0	0|0	0|0	0|0	0|0	.|.	0|0	0|0
Cq9A	49303677	Cq9A:49303677	C	T	139.89	PASS	.	GT	0|0	0|0	0/0	0/0	0/0	0/0	0/0	0/0	0|0	0|0	0/0	0|0	./.	0|0	0/0	0|0	0|0	0/0	0/1	0/0	0|0	0|0	0|0	0|0	0|0	0/0	0|0	0/0	0|0	0|0	0/0	0|0	0|0	0/0	0/0	0|0	0|0	0/0	0/0	0/0	./.	0|0	0|0	0|0	0/0	0|0	0/0	0/0	0|0	0/0	0|0	0|0	0|0	0|0	.|.	0|0	0|0
Cq9A	49330374	Cq9A:49330374	G	A	20128.4	PASS	.	GT	0|0	0|0	./.	./.	1/1	0/0	0/0	0/0	0|0	0|0	./.	0|0	1/1	0|0	0/0	0|0	0|0	0/0	0/0	./.	0|0	0|0	0|0	0|0	0|0	./.	0/1	0/0	0|0	0|0	0/0	0|0	0|0	0/0	0/0	0|0	0|0	0/0	0/0	./.	0/0	.|.	1|1	.|.	0/0	0|0	0/0	0/0	0|0	0/0	0|0	0|0	0|0	0|0	.|.	0|0	0|0
Cq9A	49330414	Cq9A:49330414	G	A	2283.93	PASS	.	GT	0|0	0|0	./.	./.	0/0	0/0	0/0	0/0	0|0	0|0	./.	0|0	0/0	0|0	0/0	0|0	0|0	0/0	0/0	0/0	0|0	0/1	0|0	0|0	0|0	./.	0/0	0/0	0|0	0|0	0/0	0|0	0|0	0/0	0/0	0|0	0|0	0/0	0/0	./.	0/0	0|0	0|0	0|0	0/0	0|0	0/0	0/0	0|0	0/0	0|0	0|0	0|0	0|0	.|.	0|0	0|0
Cq9A	49333324	Cq9A:49333324	G	A	675.44	PASS	.	GT	0|0	0|0	0/0	./.	./.	0/0	0/0	0/0	.|.	0|0	0/0	.|.	0/0	0|0	0/0	0|0	0|0	0/0	0/0	0/0	0|0	0/0	0|0	0|0	0|0	./.	0/0	0/0	0|0	0|0	0/0	0|0	0|0	0/0	0/0	0|0	0|0	0/0	0/0	./.	0/0	1|1	0|0	0|0	0/0	0|0	0/0	0/0	0|0	0/0	0|0	0|0	0|0	0|0	.|.	0|0	0|0
Cq9A	49345466	Cq9A:49345466	G	A	11563.6	PASS	.	GT	0|0	0|0	0/0	0/0	0/0	0/0	0/0	0/0	0|0	0|0	0/0	0|0	0/0	0|0	0/0	.|.	0|0	0/0	0/0	0/0	0|0	0/0	.|.	0|0	0|0	0/0	0/1	0/0	0|0	0|0	./.	0|0	.|.	0/0	0/0	0|0	0|0	0/0	0/0	0/0	./.	0|0	.|.	0|0	./.	0|0	0/0	0/0	0|0	0/0	0|0	0|0	0|0	.|.	.|.	0|0	0|0
Cq9A	49347780	Cq9A:49347780	T	C	45.62	PASS	.	GT	0|0	0|0	0/0	0/0	0/0	0/0	0/0	0/0	0|0	0|0	0/0	0|0	0/0	0|0	./.	0|0	0|0	0/0	0/0	0/0	0|0	./.	0|0	.|.	0|0	0/0	0/0	0/0	0|0	0|0	0/0	0|0	0|0	0/0	0/0	0|0	0|0	0/0	0/0	./.	0/0	0|0	0|0	.|.	0/0	0|0	0/0	0|1	0|0	0/0	.|.	.|.	0|0	0|0	0|0	0|0	0|0
Cq9A	49354645	Cq9A:49354645	G	T	1853.86	PASS	.	GT	0|0	0|0	0/0	0/0	./.	0/0	0/0	0/0	0|0	0|0	0/0	0|0	./.	0|0	./.	1|1	0|0	0/0	0/0	./.	0|0	0/0	0|0	0|0	0|0	./.	./.	0/0	.|.	0|0	0/0	0|0	.|.	0/0	0/0	0|0	0|0	0/0	0/0	0/0	./.	0|0	0|0	.|.	0/0	0|0	0/0	0|0	0|0	0/0	.|.	0|0	0|0	0|0	0|0	0|0	0|0
Cq9A	49355803	Cq9A:49355803	G	A	98552.3	PASS	.	GT	1|1	1|1	1/1	0/1	./.	1/1	./.	0/1	1|1	1|1	1/1	1|1	0/0	1|1	0/0	0|0	1|1	./.	0/0	./.	1|1	0/0	0|0	0|0	1|1	./.	./.	0/0	0|0	.|.	1/1	1|1	.|.	0/1	0/1	1|1	1|1	0/0	1/1	0/0	0/0	0|0	0|0	1|1	0/1	0|0	0/0	0/1	.|.	0/0	.|.	1|1	0|0	1|1	1|1	1|1	0|0
Cq9A	49365458	Cq9A:49365458	G	A	85867.7	PASS	.	GT	0|0	0|0	0/0	0/0	0/1	0/0	./.	0/1	0|0	.|.	0/0	0|0	1/1	0|0	0/0	0|0	0|0	0/1	0/0	1/1	0|0	0/0	.|.	0/1	0|0	./.	0/0	0/0	.|.	1|1	0/0	0|0	.|.	0/0	0/1	0|0	0|0	./.	0/0	0/0	0/0	1|1	.|.	.|.	0/1	0|0	1/1	0/0	0|0	1/1	0|0	0|0	1|1	0|0	0|0	0|0	.|.
Cq9A	49366441	Cq9A:49366441	G	T	153099	PASS	.	GT	1|1	1|1	1/1	./.	1/1	1/1	1/1	0/1	1|1	0/1	0/1	1|1	1/1	1|1	0/0	1|1	1|1	1/1	0/0	0/0	1|1	./.	0/1	1/1	1|1	1/1	1/1	0/0	.|.	0|0	1/1	1|1	1|1	1/1	0/1	1|1	1|1	0/0	1/1	./.	./.	0|0	.|.	1|1	./.	0|0	0/0	0/1	1|1	1/1	1|1	1|1	0|0	1|1	.|.	.|.	0|0
Cq9A	49368218	Cq9A:49368218	T	A	64159.3	PASS	.	GT	1|1	1|1	0/0	./.	0/0	1/1	0/0	0/1	1|1	0/0	1/1	1|1	0/0	1|1	0/0	0|0	0/1	0/0	0/0	0/0	0|0	./.	0/1	0/0	1|1	./.	0/1	0/0	0|0	.|.	1/1	1|1	1|1	0/0	0/1	0|0	0|0	0/0	1/1	./.	0/0	0|0	0|0	0|0	0|1	0|0	0/0	0/1	1|1	0/0	0|0	1|1	0|0	0/1	.|.	1|1	0|0
Cq9A	49368496	Cq9A:49368496	G	A	46404.4	PASS	.	GT	0|0	0|0	0/0	./.	1/1	0/0	1/1	0/0	0|0	0/0	0/0	0|0	./.	0|0	0/0	0|0	0/0	1/1	0/0	0/0	0|0	0/0	0/0	1/1	0|0	./.	0/0	0/0	0|0	0|0	0/0	0|0	0|0	./.	0/0	0|0	0|0	./.	0/0	0/0	0/0	0|0	1|1	0|0	0|0	0|0	0/0	0/0	0|0	1/1	0|0	0|0	0|0	0/0	.|.	0|0	0|0
Cq9A	49412035	Cq9A:49412035	A	T	38465.1	PASS	.	GT	0|0	0|0	0/0	./.	0/0	0/0	0/0	0/0	0|0	./.	0/0	0|0	0/0	0|0	./.	0|0	1/1	0/1	0/0	0/0	1|1	0/0	0/0	0/0	.|.	0/1	./.	./.	0|0	.|.	1/1	0|0	0|0	1/1	0/1	1|1	.|.	0/0	0/0	0/0	0/0	0|0	.|.	1|1	0|0	0|0	0/0	0/0	.|.	0/0	1|1	0|0	0|0	0/0	0|0	.|.	0|0
Cq9A	49429153	Cq9A:49429153	A	G	102216	PASS	.	GT	1|1	1|1	./.	./.	./.	1/1	0/1	0/1	0|0	0/0	1/1	0|0	0/0	1|1	./.	0|0	0/0	0/0	0/0	1/1	0|0	0/0	1/1	0/0	1|1	0/0	1/1	0/0	1|1	1|1	0/0	1|1	1|1	0/1	0/1	0|0	0|0	1/1	1/1	0/0	0/0	1|1	1|1	0|0	1|1	0|0	1/1	1/1	.|.	0/0	0/1	1|1	.|.	1/1	0|0	1|1	0/1
Cq9A	49443928	Cq9A:49443928	T	G	166031	PASS	.	GT	1|1	1|1	1/1	1/1	1/1	1/1	0/1	1/1	1|1	0/0	1/1	1|1	1/1	1|1	./.	0|0	0/0	1/1	0/0	1/1	1|1	0/0	1/1	1/1	1|1	./.	1/1	0/1	1|1	1|1	./.	1|1	1|1	0/0	0/1	0|0	1|1	1/1	1/1	0/1	0/0	1|1	1|1	0|0	1|1	0|0	1/1	1/1	1|1	1/1	1/1	1|1	1|1	1/1	.|.	.|.	1/1
Cq9A	49449837	Cq9A:49449837	C	T	13692	PASS	.	GT	0|0	0|0	0/1	1/1	0/0	./.	0/0	0/1	0|0	./.	0/0	0|0	./.	0|0	0/0	0|0	0/0	0/0	0/0	0/0	0|0	0/0	0/1	0/0	0|0	./.	0/0	./.	0|0	0|0	0/0	0|0	0|0	0/0	0/0	0|0	0|0	0/0	0/0	0/0	0/0	0|0	.|.	0|0	0|0	0|0	0/0	./.	0|0	0/0	0/0	0|0	.|.	0/0	.|.	0|0	0/0
Cq9A	49472027	Cq9A:49472027	G	A	58637.1	PASS	.	GT	.|.	0|0	0/0	./.	0/0	1/1	0/0	0/1	1|1	./.	0/0	1|1	0/0	.|.	0/0	0|0	1/1	0/0	0/0	0/0	1|1	./.	1/1	0/0	0|0	./.	./.	0/0	0|0	1|1	1/1	0|0	.|.	0/0	0/1	1|1	1|1	0/0	0/0	./.	0/0	0|0	0|0	0|0	0/1	0|0	1/1	0/0	0|0	0/0	./.	0|0	1|1	0/0	1|1	0|0	0/0
Cq9A	49484418	Cq9A:49484418	A	G	36929.7	PASS	.	GT	0|0	0|0	0/0	1/1	0/0	0/0	0/0	0/0	.|.	./.	0/0	0|0	0/0	0|0	0/0	0|0	0/0	0/0	0/0	0/0	0|0	0/0	0/0	0/0	1|1	./.	./.	0/0	0|0	0|0	0/0	0|0	0|0	0/0	0/1	0|0	0|0	0/0	0/0	0/0	0/0	.|.	1|1	0|0	0/0	0|0	0/0	0/0	1|1	0/0	./.	0|0	0|0	0/0	.|.	1|1	0/0
Cq9A	49497107	Cq9A:49497107	C	T	2262.33	PASS	.	GT	0|0	0|0	0/0	./.	0/0	0/0	0/0	0/0	.|.	0/0	0/0	.|.	0/0	0|0	./.	0|0	1/1	0/0	0/0	0/0	0|0	0/0	0/0	0/0	0|0	./.	0/0	0/0	0|0	1|1	1/1	0|0	0|0	./.	0/0	0|0	0|0	0/0	0/0	0/0	0/0	0|0	0|0	0|0	0/1	0|0	0/0	0/0	0|0	0/0	./.	0|0	0|0	0/0	.|.	.|.	0/0
Cq9A	49507852	Cq9A:49507852	T	C	84991.9	PASS	.	GT	1|1	1|1	0/0	./.	0/0	0/0	0/0	0/1	.|.	1/1	1/1	0|0	0/0	1|1	./.	0|0	0/0	0/0	0/0	1/1	0|0	0/0	0/0	0/0	1|1	./.	1/1	./.	0|0	0|0	./.	1|1	0|0	1/1	0/1	0|0	0|0	./.	1/1	0/0	0/0	0|0	1|1	1|1	0/1	0|0	0/0	0/1	1|1	0/0	./.	1|1	0|0	1/1	.|.	1|1	0/0
Cq9A	49520172	Cq9A:49520172	T	A	5343.11	PASS	.	GT	0|0	0|0	./.	./.	0/0	0/0	0/0	0/0	0|0	0/0	0/0	0|0	0/0	0|0	./.	0|0	0/0	0/0	./.	0/0	0|0	0/0	0/0	0/0	0|0	0/0	./.	0/0	0|0	.|.	0/0	0|0	0|0	0/0	0/0	0|0	0|0	0/0	0/0	./.	0/0	0|0	1|1	0|0	./.	0|0	0/0	0/0	0|0	./.	./.	0|0	0|0	0/0	.|.	0|0	0/0
Cq9A	49536838	Cq9A:49536838	C	T	33139.4	PASS	.	GT	0|0	0|0	0/0	0/0	0/0	0/0	./.	0/1	0|0	0/0	0/0	.|.	0/0	0|0	0/0	0|0	0/0	0/0	0/0	0/0	0|0	0/0	1/1	0/0	0|0	0|1	0/0	0/0	0|0	0|0	0/0	.|.	0|0	0/0	0/0	1|1	0|0	0/0	0/0	0/0	0/0	0|0	.|.	.|.	0/0	0|0	0/0	0/1	0|0	0/0	0/0	0|0	1|1	0/0	.|.	.|.	0/0
Cq9A	49561987	Cq9A:49561987	T	A	119108	PASS	.	GT	1|1	0|0	1/1	0/0	0/0	0/1	./.	0/1	0|0	1/1	0/0	0|0	0/0	.|.	./.	.|.	0/0	0/0	0/0	0/0	0|0	0/0	0/1	./.	0|0	0/1	1/1	0/0	0|0	.|.	1/1	0|0	1|1	1/1	1/1	1|1	0|0	0/0	1/1	0/0	0/0	0|0	0|0	1|1	0/1	0|0	1/1	1/1	1|1	0/0	1/1	1|1	1|1	./.	.|.	0/1	0/0
Cq9A	49584611	Cq9A:49584611	T	C	1347.77	PASS	.	GT	0|0	0|0	./.	./.	0/0	0/0	0/0	0/0	0|0	./.	0/0	0|0	0/0	0|0	./.	0|0	0/0	0/0	0/0	0/0	0|0	0/0	0/0	0/1	0/1	./.	0/0	0/0	0|0	0|0	0/0	0|0	0|0	0/0	0/0	0|0	0|0	0/0	./.	./.	0/0	0|0	0|0	0|0	0/0	0|0	0/0	0/0	0|0	0/0	./.	0|0	0|0	0/0	.|.	0/0	0/0
Cq9A	49584924	Cq9A:49584924	C	T	233282	PASS	.	GT	0|1	0|1	0|1	0|1	0|1	0|1	0|1	0|1	0|1	0|1	0|1	0|1	0|1	0|1	0|1	0|1	0|1	0/0	0|1	0|1	0|1	0|1	0|1	0|1	0|1	./.	0|1	0/0	0|1	0|1	0|1	0|1	0|1	./.	0|1	0|1	0|1	0|1	0|1	0|1	0/0	0|1	0|1	0|1	0|1	0|1	0|1	0|1	0|1	0|1	0|1	0|1	0|1	1/1	0|0	0|1	0/0
Cq9A	49601537	Cq9A:49601537	C	T	46.89	PASS	.	GT	0|0	0|0	0|0	0|0	0|0	0|0	0|0	0|0	0|0	.|.	0|0	0|0	0|0	0|0	.|.	0|0	0|0	0/0	.|.	0|0	0|0	.|.	0|0	.|.	0|0	0/0	.|.	./.	.|.	0|0	0|0	0/1	0|0	0/0	0|0	0|0	0|0	0|0	0|0	0|0	./.	0|0	0|0	0|0	0|0	0|0	0|0	0|0	0|0	0|0	0|0	0|0	0|0	0/0	0|0	0|0	0/0
Cq9A	49609672	Cq9A:49609672	G	T	5469.88	PASS	.	GT	.|.	.|.	0|0	0|0	0|0	0|0	0|0	0|0	0|0	0|0	0|0	0|0	0|0	0|0	.|.	0|1	0|0	0/0	0|0	0|0	0|0	0|0	0|0	.|.	0|0	0/0	0|0	0/0	0|0	0|0	0|0	0/0	.|.	./.	0|0	0|0	0|0	0|0	0|0	.|.	0/0	0|0	0|1	.|.	.|.	.|.	0|1	0|0	0|0	0|1	0|1	0|0	0|0	0/0	.|.	0|0	0/0
Cq9A	49609821	Cq9A:49609821	T	C	64256.6	PASS	.	GT	0|1	0|1	0|0	0|1	0|1	0|0	0|1	0|0	0|1	0/1	0|1	0|1	0|1	.|.	0|1	.|.	0|1	0|1	0|0	0|1	.|.	.|.	0|1	0|1	0|1	./.	.|.	0/0	0|1	0/1	0|1	0|1	0|1	0/0	0|1	0|0	0|1	0|1	0|1	.|.	0/0	.|.	0|1	0|0	0|1	0|0	0|1	0|1	0|1	0|0	.|.	0|1	0|1	0/0	.|.	.|.	0/0
Cq9A	49609946	Cq9A:49609946	A	C	181156	PASS	.	GT	0|1	0|1	0|1	0|1	0|1	0|1	0|1	0|1	0|1	0|1	0|1	0|1	0|1	0|1	0|1	0|1	0|1	0|1	0|1	0|1	0|1	0|1	0|1	0|1	0|1	0|1	1|1	0/0	.|.	0|1	0|1	0|1	0|1	0|1	0|1	0|1	0|1	0|1	0|1	.|.	0/0	0|1	0|1	0|0	0|1	0|0	0|1	0|1	1|1	0|1	.|.	0|1	0|1	0|1	.|.	.|.	0/0
Cq9A	49610078	Cq9A:49610078	A	G	151093	PASS	.	GT	0|1	0|1	0|1	0|1	0|1	0|1	0|1	0|0	0|1	0|1	0|1	0|1	0|1	0|1	0|1	0|1	0|1	0|1	0|1	0|1	0|1	0|1	.|.	0|0	0|1	.|.	.|.	0/0	0|1	0|1	0|1	0|1	0|1	0|1	0|1	0|1	0|1	0|1	0|1	0|1	0/0	0|1	0|1	0|1	0|1	0|0	0|1	0|1	.|.	0|0	.|.	0|1	.|.	.|.	.|.	0|1	./.
Cq9A	49610339	Cq9A:49610339	A	T	96552.2	PASS	.	GT	0|1	0|1	0|1	1|1	0|1	0|1	0|1	0|1	0|1	.|.	0|1	0|0	0|1	0|1	0|0	0|1	0|1	0|1	0|1	.|.	0|1	0|0	0|1	0|1	0|1	.|.	0|0	./.	0|0	0|1	0|1	0|1	0|1	.|.	.|.	0|1	0|1	0|1	0|1	0|0	0/0	0|1	0|1	0|1	0|0	0|0	0|1	0|0	0|0	0|1	0|1	0|1	0|1	0|0	0|0	.|.	0/0
Cq9A	49611531	Cq9A:49611531	G	T	33054.6	PASS	.	GT	0|0	0|1	0|0	.|.	0|1	0|1	0|1	0|1	0/1	0|1	0|1	0/1	0|0	0|1	.|.	0/1	0|0	0|0	0|0	0|0	0|0	0|0	0|1	0|0	0|1	.|.	0|1	0/0	0|1	0|1	0/1	0|1	0|0	0|1	0|1	0/1	0|0	0|1	0|0	.|.	./.	0|1	0/1	0|0	0/1	0|0	0|1	0/1	0|0	0|0	.|.	0|0	.|.	0|0	.|.	0|0	0/0
Cq9A	49611539	Cq9A:49611539	A	G	13632.7	PASS	.	GT	0|0	0|1	0|0	0|1	0|1	0|1	0|1	0|1	0/0	0|1	0|1	0/0	0|0	0|1	.|.	0/0	0|1	0|0	0|0	0|0	0|0	0|0	0|1	0|0	0|1	.|.	0|1	0/0	0|1	0|1	0/0	0|1	0|0	0|1	0|1	0/0	0|0	0|1	0|0	.|.	./.	0|1	0/0	0|0	0/0	0|0	0|1	0/1	0|0	0|0	.|.	0|0	0|0	0|0	.|.	0|0	0/0
Cq9A	49613498	Cq9A:49613498	T	A	19550.4	PASS	.	GT	0|0	0|0	0|0	.|.	.|.	.|.	.|.	0|0	0/0	.|.	0|0	0/0	0|0	1|1	0|0	0/0	0|0	0|0	0|0	0|0	0|0	0|0	0/1	.|.	0|0	.|.	0/1	0/0	0|0	0|0	0/0	.|.	0|0	.|.	0/1	0/0	.|.	0|0	0|0	0|0	0/0	.|.	0/0	0|0	0/0	0|0	1|1	0/1	0|0	0|0	0|0	0|0	0|0	0|0	0|0	0|0	0/0
Cq9A	49614566	Cq9A:49614566	T	C	36.33	PASS	.	GT	0|0	0|0	.|.	.|.	0|0	0|0	0|0	0|0	0/0	0|0	0|0	0/0	0|0	0|0	.|.	0/0	0|0	0|0	0|0	0|0	0|0	0|0	0/0	0|0	0|0	.|.	0/0	0/0	0|0	0|0	0/0	0|0	0|0	0|0	0/0	0/0	0|0	0|0	0|0	.|.	./.	0|0	0/0	0|0	0|1	0|0	0|0	0/0	0|0	0|0	0|0	0|0	0|0	0|0	0|0	0|0	0/0
Cq9A	49614768	Cq9A:49614768	G	A,*	111484	PASS	.	GT	1/2	1|1	1/2	.|.	1|1	2|2	1|1	1/2	2/2	1/2	1|1	1/2	.|.	1/2	0|1	1/2	1|1	1|1	1/2	1|1	1/2	.|.	2/2	0|2	1|1	1/2	1/2	0/0	2|2	1|1	1/2	.|.	.|.	1/2	1/2	2/2	.|.	1|1	2|2	0|0	./.	1/2	1/2	1/2	.|.	0|0	1/2	1/2	.|.	1/2	.|.	2|2	1/2	1|1	.|.	1|1	0/0
Cq9A	49614873	Cq9A:49614873	G	A	73238.3	PASS	.	GT	0/1	0/1	0/1	0|0	0/1	0|0	0/1	0/1	0/0	0/1	0/1	0/1	0|0	0/0	0/1	0/1	0|0	.|.	0/1	0/1	0/0	.|.	0/1	0/1	0/1	./.	0/0	0/0	0/1	.|.	0/0	.|.	.|.	0/0	0/1	0/0	.|.	0|0	0/1	0|0	./.	0/1	0/1	0/1	0/1	.|.	0/0	0/1	0|0	0/1	.|.	0|0	0/1	0|0	.|.	0|0	0/0
Cq9A	49614939	Cq9A:49614939	T	A	138265	PASS	.	GT	0/1	0/1	0/1	0/1	0/1	0|0	0/1	0/1	0/1	0/1	0/1	0/1	0|0	0/1	0/1	0/1	0|0	0|0	0/1	0/1	0/1	0/1	0/1	0/1	0/1	./.	0/1	0/0	0/1	.|.	0/1	.|.	0/1	0/1	0/1	0/1	0/1	0/1	0/1	0|0	./.	0/1	0/1	0/1	0/1	.|.	0/1	0/1	0/1	0/1	0/1	0/1	0/1	0/1	0/1	.|.	0/0
Cq9A	49614989	Cq9A:49614989	A	G	5056.33	PASS	.	GT	0/0	0/0	0/0	0/0	0/0	0|0	0/0	0/0	0/0	0/0	0/0	0/0	0|0	0/0	0/0	0/1	0|0	0|0	./.	0/1	0/0	0/0	0/0	0/0	0/0	0/0	0/0	0/0	0/0	0|0	0/0	0|0	0/0	0/0	0/0	0/0	0/0	0/0	0/0	0|0	./.	0/1	0/0	0/0	0/0	.|.	0/0	0/0	0/0	0/0	0/0	0/0	0/0	0/0	0/0	.|.	0/0
Cq9A	49615004	Cq9A:49615004	G	A	171980	PASS	.	GT	0|1	0|1	0|1	0|1	0|1	0|1	0|1	0|1	0|1	0|1	0|1	0|1	0|1	0|1	0|1	0|1	0|1	0|1	./.	0|1	0|1	0|1	0|1	0|1	0|1	0|1	0/0	0/0	0|1	0|1	0|1	0|1	0|1	0|1	0|1	0|1	0|1	0|1	0|1	0|0	./.	0/1	0|1	0|1	0|1	.|.	0|1	0|1	0|1	0|1	0|1	0|1	0|1	0/0	0|1	.|.	0|1
Cq9A	49615844	Cq9A:49615844	G	T	6981.5	PASS	.	GT	0|0	0|0	0|0	.|.	0/1	0|0	0/1	0|0	0|0	0|0	0|0	0|0	0/1	0|0	0/1	0|0	0|0	0|0	0/1	0|0	0|0	0/1	0|0	0/1	0|0	0|0	0/0	0/0	0|0	0|0	0|0	0|0	0|0	0|0	0|0	0|0	0|0	0|0	0|0	0|0	./.	0/0	0|0	0|0	0|0	0|0	0|0	0|0	0|0	0|0	0|0	0|0	0|0	0/0	.|.	0|0	0|0
Cq9A	49616193	Cq9A:49616193	C	T	52278.8	PASS	.	GT	0/1	0|0	0|0	0|0	0/0	0/1	0/0	0/1	0|0	0/1	0|0	0|0	0/0	0|0	0/0	0|0	0/1	0|0	0/0	0|0	0|0	0/0	0|0	0/0	0|0	0|0	0/1	0/0	0|0	0|0	0/1	0|0	0/1	0/1	0/1	0|0	0|0	0|0	0/1	0|0	0/0	0/0	0/1	0/1	0/1	0|0	0|0	0|0	0/1	0|0	.|.	0/1	0|0	0/0	0|0	0|0	0|0
Cq9A	49616229	Cq9A:49616229	C	T	114511	PASS	.	GT	0/1	0/1	0/1	0/1	0/1	0/1	0/1	0/1	0/1	0/1	0/1	0/1	0/1	0/1	0/1	0/1	0/1	0/1	0/1	0/1	0/1	0/0	0/1	0/1	0|0	0/1	0/1	0/0	0/1	0/1	0/1	0/1	0/1	0/1	0/1	0/1	0|0	0/1	0/1	0/1	0/0	0/1	0/1	0/1	0/1	0|0	0/1	0/1	0/1	0/1	.|.	0/1	0/1	0/0	0/1	0/1	0|0
Cq9A	49616938	Cq9A:49616938	C	A	12607.8	PASS	.	GT	0/0	0/0	0/0	./.	0|1	0/0	0/0	./.	0/0	0|1	0/0	0/0	0/0	0/0	0/0	0|1	0/0	0/0	0/0	0/0	0/0	0|1	0/0	0/0	0|0	0|1	0/0	0/0	0|1	0|1	0/0	0/0	./.	0/0	0|1	0/0	0|0	0/0	0|1	0/0	./.	0/0	0/0	0|1	0/0	0|0	0/0	0|1	./.	./.	0|0	0|1	0|1	0/0	0/0	0/0	0|0
Cq9A	49617552	Cq9A:49617552	C	T	192809	PASS	.	GT	0|1	0|1	0|1	./.	0|1	0|1	0|1	0|1	0|1	0|1	0/0	0|1	0|1	0|1	./.	0|1	0/0	0|1	0|1	0|1	0|1	0|1	0|1	0|1	0|0	.|.	0|1	./.	0|1	0|1	0|1	0|1	0|1	0/0	0|1	0|1	0|1	0|1	0|1	./.	./.	0|1	0|1	0|1	0|1	0|0	0|1	0|1	0/0	0|1	0/1	0|1	0|1	0/0	0|1	0|1	0|0
Cq9A	49617643	Cq9A:49617643	C	T	188032	PASS	.	GT	0|1	0|1	0|1	./.	.|.	0|1	0|1	0|1	0|1	0|1	0|1	0|1	0|1	0|1	0|1	0|1	0/0	0|1	0|1	0|1	0|1	.|.	0|1	0|1	0|1	0|0	0|1	./.	0|1	0|1	0|1	0|1	0|1	0|1	0|1	0|1	0|1	0|1	0|1	./.	0|1	0|1	0|1	0|1	0|1	0|0	0|1	0|1	0|1	0|1	0|1	0|1	0|1	0/0	.|.	0|1	.|.
Cq9A	49617943	Cq9A:49617943	C	T	189083	PASS	.	GT	0|1	0|1	0|1	0|1	0|1	0|1	0|1	0|1	0|1	0|1	0|1	0|1	0|1	0|1	0|0	0|1	0|1	0|1	0|1	0|1	0|1	0|1	0|1	0|1	0|1	0|1	0|1	0/0	0|1	0|1	0|1	0|1	0|1	0|1	0|1	0|1	0|1	0|1	0|1	./.	.|.	0|1	0|1	0|1	0|1	0|0	0|1	0|1	0|1	0|1	0|1	0|0	0|1	0|1	0|1	0|1	0|0
Cq9A	49618040	Cq9A:49618040	C	T	202514	PASS	.	GT	0|1	0|1	0|1	0|1	0|1	0|1	0|1	0|1	0|1	.|.	0|1	0|1	0|1	0|1	.|.	0|1	0|1	0|1	0|1	0|0	0|1	0|1	0|1	0|1	0|0	0|1	0|1	0/0	0|1	0|1	0|1	0|1	0|1	0|1	0|1	0|1	0|1	0|1	0|1	./.	0|0	0|1	0|1	0|1	0|1	0|0	0|1	0|1	0|1	0|1	0|1	0|1	0|1	0|1	0|1	0|1	0|0
Cq9A	49618113	Cq9A:49618113	G	A	141260	PASS	.	GT	0|1	0|1	0|1	0|1	0|1	0|1	0|1	0|1	0|1	.|.	0|1	0|1	0|1	0|1	.|.	.|.	0|1	0|1	0|1	0|0	0|1	0|1	0|1	0|1	0|1	.|.	0|0	0/0	0|1	0|1	0|1	0/1	1|1	0|1	0|1	0|1	0|0	0|1	0|1	0/0	0|0	0|1	0|1	0|1	0|1	.|.	0|1	0|1	0|0	0|1	.|.	0|1	0|1	.|.	.|.	.|.	.|.
Cq9A	49618378	Cq9A:49618378	G	A	6216.48	PASS	.	GT	0|0	0|1	0|0	0|0	.|.	0|0	0|0	0|0	0|0	0|0	0|0	0|0	0|0	0|0	0|0	0|0	0|0	0|0	0|0	0|0	0|0	0|0	0|0	0|0	0|0	.|.	0|0	0/0	0|0	.|.	.|.	0/0	.|.	0|0	0|0	0|0	0|0	.|.	.|.	./.	0|0	0|0	0|0	0|0	.|.	0|0	0|0	0|0	0|0	0|0	0|0	0|0	.|.	0|0	.|.	0|0	0|0
Cq9A	49641654	Cq9A:49641654	T	A	3873.45	PASS	.	GT	.|.	0|0	0|0	.|.	0|0	0|0	0|0	0|0	0|0	0|0	.|.	0|0	0|0	0|0	0|0	0|0	0|0	0|0	0|0	0|0	0|0	0|0	.|.	0|0	0|0	.|.	.|.	0/0	0|0	0|0	0|0	0/0	0|0	0|0	.|.	0|0	1|1	0|0	0|0	./.	0|0	0|0	.|.	0|0	0|0	0|0	0|0	.|.	.|.	0|0	0|0	0|0	0|0	0|0	0|0	0|0	0|0
Cq9A	49643281	Cq9A:49643281	C	T	44131.8	PASS	.	GT	0|0	0|0	0|0	0|0	0/1	0|0	1|1	0|0	0|0	0|0	0|0	0|0	1|1	0|0	0|0	1|1	0|0	1|1	0|0	0|0	0|0	0|0	0|0	0|0	0|0	0|0	0|0	0/1	1|1	0|0	0|0	0/0	0|0	0|0	0|0	0|0	0|0	0|0	0|0	0/1	0|0	.|.	0|0	0|0	0/1	0|0	0|0	0|0	0|0	.|.	0|0	0|0	0|0	0|0	.|.	.|.	0|0
Cq9A	49648527	Cq9A:49648527	G	A	269.89	PASS	.	GT	0|0	0|0	0|0	.|.	0/0	0|0	0|0	0|0	0|0	0|0	0|0	0|0	.|.	0|0	0|0	0|0	0|0	.|.	0|0	0|0	0|0	0|0	0|0	.|.	0|0	.|.	0|0	0/0	0|0	.|.	0|0	0/0	0|0	0|0	0|0	0|0	0|0	0|0	0|0	./.	0|0	0|0	0|0	0|0	0/0	0|0	0|0	0|0	.|.	0|0	0|0	0/1	0|0	0|0	0|0	0|0	.|.
Cq9A	49667427	Cq9A:49667427	G	C	32516	PASS	.	GT	0|0	0|0	0|0	.|.	./.	0|0	1|1	0|0	0|0	0|0	0|0	0|0	0|0	0|0	0|0	0|0	1|1	1|1	0|0	0|0	0|0	.|.	0|0	0|0	.|.	0|0	0/1	0/0	.|.	0|0	0|0	0/0	0|0	0|0	0|0	0|0	1|1	0|0	0|0	./.	0|0	0|0	0|0	0|0	0/0	0|0	0|0	0|0	0|0	1|1	.|.	0/0	0|0	0|0	.|.	.|.	0|0
Cq9A	49667535	Cq9A:49667535	C	T	151635	PASS	.	GT	0|0	0|0	0|0	0|0	1/1	0|0	1|1	0/1	1|1	0|0	0|0	1|1	1|1	0|0	0|0	1|1	1|1	1|1	1|1	0|0	1|1	0|0	1|1	0|0	0|0	1|1	0/0	0/0	1|1	0|0	0|0	0/0	0|0	0|0	0/1	1|1	1|1	0|0	0|0	./.	0|0	0|0	0|0	0|0	0/0	0|0	0|0	1|1	0|0	1|1	0/1	0/0	1|1	0|0	.|.	0|0	0/1
Cq9A	49675473	Cq9A:49675473	G	A	2362.47	PASS	.	GT	0|0	0|0	0|0	.|.	0/0	0|0	.|.	0/0	0|0	0|0	0|0	0|0	0|0	0|0	0|0	0|0	0|0	.|.	0|0	.|.	0|0	0|0	.|.	0|0	0|0	.|.	./.	0/0	0|0	0|0	0|0	0/0	0|0	.|.	0/0	0|0	0|0	0|0	0|0	0/0	0|0	0|0	0|0	0|0	0/0	0|0	0|0	0|0	.|.	0/1	./.	0/0	0|0	0|0	0|0	0|0	0/0
Cq9A	49676821	Cq9A:49676821	T	G	8606.2	PASS	.	GT	0|0	0|0	1|1	1|1	0/0	0|0	.|.	./.	0|0	0|0	0|0	0|0	0|0	0|0	.|.	0|0	0|0	.|.	0|0	0|0	0|0	0|0	.|.	0|0	0|0	0|0	0/0	0/0	0|0	0|0	0|0	0/0	0|0	.|.	0/0	0|0	0|0	0|0	0|0	./.	0|0	.|.	1|1	0|0	./.	0|0	0|0	0|0	.|.	0/0	0/0	0/0	0|0	.|.	0|0	0|0	0/0
Cq9A	49692967	Cq9A:49692967	C	T	5563.71	PASS	.	GT	0|0	0|0	0|0	.|.	0/0	0|0	0|0	0/0	0|0	0|0	.|.	0|0	.|.	0|0	0|0	0|0	0|0	0|0	0|0	0|0	0|0	0|0	0/1	0|0	0|0	.|.	0/0	0/0	0|0	0|0	0|0	0/0	.|.	0|0	0/1	0|0	0|0	0|0	0|0	0/0	0|0	.|.	0|0	0|0	0/0	0|0	0|0	0|0	.|.	0/0	./.	0/0	0|0	0|0	0|0	.|.	0/0
Cq9A	49697585	Cq9A:49697585	T	A	38743.9	PASS	.	GT	0|0	.|.	0|0	0|0	./.	0|0	0|0	0|1	1|1	.|.	0|0	1|1	0|0	0|0	0|0	0|0	0|0	0|0	.|.	.|.	1|1	.|.	./.	0|0	0|0	1|1	0/0	0/0	0|0	0|0	0|0	0/0	0|0	0|0	0/0	1|1	0|0	0|0	0|0	0/0	0|0	0|0	0|0	0|0	./.	0|0	0|0	.|.	.|.	0/0	1/1	0/0	0|0	0|0	1|1	0|0	0/0
Cq9A	49734480	Cq9A:49734480	G	A	76801.2	PASS	.	GT	0|0	.|.	1|1	1|1	0/0	0|0	0/1	0/1	0/1	0|0	0|0	1|1	1|1	0|0	0|0	0/1	0|0	1|1	0/1	0/1	1|1	0|0	0/1	0|0	0|0	1|1	0/0	0/0	.|.	0|0	0|0	0/0	0|0	.|.	0/1	1|1	0/1	0|0	0|0	./.	.|.	0|0	1|1	0|0	0/0	0|0	0|0	0/1	.|.	0/0	./.	0/0	0|0	0|0	.|.	0|0	0/0
Cq9A	49735414	Cq9A:49735414	T	C	82216.8	PASS	.	GT	1|1	1|1	.|.	.|.	1/1	1|1	0/0	0/1	0/0	.|.	1|1	0|0	0|0	1|1	0|0	0/0	1|1	0|0	0/0	1/1	0|0	0|0	./.	0|0	.|.	0/1	1/1	0/0	0|0	1|1	1|1	1/1	1|1	.|.	1/1	0|0	0/0	1|1	.|.	./.	0|0	1|1	0|0	1|1	1/1	0|0	1|1	./.	1|1	0/0	./.	1/1	1|1	1|1	0|0	1|1	0/0
Cq9A	49744391	Cq9A:49744391	T	C	3331.14	PASS	.	GT	0|0	0|0	0|0	0|0	0/0	0|0	0/0	0/0	0/0	0|0	.|.	0|0	0|0	0|0	.|.	0/0	0|0	0|0	0/0	0/0	.|.	0|0	0/0	0|0	0|0	0/0	0/1	0/0	0|0	0|0	0|0	0/0	0|0	0|0	0/0	0|0	0/0	0|0	.|.	0/0	0|0	0|0	0|0	0|0	0/0	0|0	0|0	0/0	0|0	0/0	./.	0/0	0|0	0|0	0|0	0|0	./.
Cq9A	49757070	Cq9A:49757070	T	A	208635	PASS	.	GT	.|.	1|1	1|1	1|1	1/1	1|1	1/1	1/1	./.	1|1	1|1	.|.	1|1	1|1	.|.	1/1	1|1	1|1	0/0	1/1	1|1	0|0	1/1	0|0	1|1	./.	1/1	0/0	0|0	1|1	1|1	./.	1|1	1|1	1/1	1|1	1/1	1|1	1|1	0/0	0|0	1|1	1|1	.|.	./.	0/1	1|1	./.	1|1	0/0	1/1	1/1	1|1	.|.	1|1	1|1	0/0
Cq9A	49766025	Cq9A:49766025	G	T	11649.1	PASS	.	GT	0|0	0|0	0|0	0|0	0/0	0|0	./.	0/0	0/0	0|0	0|0	0|0	1|1	0|0	0|0	0/0	0|0	0|1	0/0	0/0	0|0	.|.	0/0	0|0	0|0	./.	0/0	./.	.|.	0|0	0|0	0/0	0|0	0|0	0/0	0|0	0/0	0|0	0|0	./.	.|.	0|0	0|0	0|0	0/0	0/0	0|0	0/0	0|0	./.	0/0	0/0	0|0	0|0	.|.	.|.	./.
Cq9A	49791616	Cq9A:49791616	G	A	31.95	PASS	.	GT	0|0	0|0	0|0	0|0	0/0	0|0	0/0	0/0	0/0	0|0	0|0	.|.	.|.	0|0	0|0	0/0	0|0	0|0	./.	0/0	.|.	.|.	0|1	0|0	0|0	0/0	0/0	0/0	.|.	0|0	0|0	0/0	0|0	0|0	0/0	.|.	0/0	0|0	0|0	./.	0|0	0|0	0|0	0|0	0/0	0/0	0|0	0/0	0|0	0/0	./.	0/0	0|0	0|0	0|0	0|0	0/0
Cq9A	49791668	Cq9A:49791668	T	A	179636	PASS	.	GT	0/1	0/1	0/1	0/1	1/1	0/1	./.	0/0	0/1	0/1	0/1	0/1	.|.	0/1	0|0	0/1	0/1	0|0	./.	0/1	0|1	.|.	0/1	0|0	0/1	0/0	0/1	0/0	0|0	0/1	0/1	0/1	0/1	0/1	0/0	0|0	0/1	0/1	0/1	./.	0|0	0/1	0/1	0/1	0/1	0/0	0/1	0/1	0/1	0/0	0/0	0/1	0/1	0/1	0|1	0/1	./.
Cq9A	49793501	Cq9A:49793501	T	C	324.62	PASS	.	GT	0/0	0/0	0/0	0/0	0/0	0/0	./.	0/0	0/0	0/0	0/0	0/0	.|.	0/0	.|.	0/0	0/0	0|0	0/0	0/0	.|.	.|.	0/0	.|.	0/0	0/0	0/0	./.	.|.	0/0	0/0	0/0	0/0	0/0	0/0	0|0	0/0	0/0	0/0	./.	0|0	0/0	0/0	0/0	0/0	0/0	0/0	0/0	0/1	./.	0/0	0/0	0/0	0/0	0|0	0/0	./.
Cq9A	49796773	Cq9A:49796773	G	T	109.95	PASS	.	GT	0/0	0/0	0/0	0/0	0/0	0/0	0/0	0/0	0/0	0/0	0/0	./.	.|.	0/0	.|.	0/0	0/0	.|.	./.	0/0	0|0	0|0	0/0	.|.	0/0	0/0	0/0	0/0	.|.	0/0	0/0	0/0	0/0	0/0	0/0	0|0	0/0	0/0	0/0	./.	.|.	0/0	0/0	0/0	0/0	0/0	0/0	0/0	0/0	./.	0/0	0/0	0/1	0/0	.|.	0/0	0/0
Cq9A	49798227	Cq9A:49798227	G	T	147.48	PASS	.	GT	0/0	0/0	0/0	0/0	0/0	0/0	0/0	0/0	0/0	0/1	0/0	0/0	0|0	0/0	.|.	0/0	0/0	0|0	0/0	0/0	0|0	0|0	0/0	0|0	0/0	0/0	0/0	0/0	0|0	0/0	0/0	0/0	0/0	0/0	0/0	0|0	0/0	0/0	0/0	./.	0|0	0/0	0/0	0/0	0/0	0/0	0/0	0/0	0/0	./.	0/0	0/0	0/0	0/0	0|0	0/0	0/0
Cq9A	49798321	Cq9A:49798321	C	T	73528.9	PASS	.	GT	0/1	0/1	0/1	0/0	0/0	0/1	0/0	0/1	0/1	0/1	0/0	0/1	0|0	0/1	0/1	0/1	0/1	0|0	0/0	0/1	1|1	0|0	0/0	0|0	0/0	0/1	0/1	0/0	0|0	0/1	0/0	0/1	0/1	0/1	0/1	1|1	0/0	0/1	0/1	0/0	0|0	0/1	0/1	0/1	0/1	0/0	0/1	0/1	0/0	0/0	0/1	0/1	0/1	0/1	0/1	0/0	0/0
Cq9A	49798511	Cq9A:49798511	C	A	167.06	PASS	.	GT	0/0	0/0	0/0	0/0	0/0	0/0	./.	0/0	0/0	0/0	0/0	0/0	0|0	0/0	0/0	0/0	0/1	.|.	0/0	0/0	0|0	0|0	0/0	.|.	0/0	0/0	0/0	0/0	0|0	0/0	0/0	0/0	0/0	0/0	0/0	0|0	0/0	0/0	0/0	0/0	.|.	0/0	0/0	0/0	0/0	./.	0/0	0/0	0/0	./.	0/0	0/0	0/0	0/0	0/0	0/1	0/0
Cq9A	49800770	Cq9A:49800770	A	T	68924.6	PASS	.	GT	0/1	0/1	0/0	0/1	0/0	0/0	0/0	0/1	0/1	0/1	0/1	0/1	0|0	0/1	0/0	0/0	0/1	0|0	0/0	0/1	0/1	0|0	0/0	0|0	0/1	0/1	0/1	./.	0|0	0/1	0/1	0/1	0/1	0/0	0/1	0/1	0/0	0/0	0/0	./.	.|.	0/1	0/1	0/1	0/1	./.	0/1	0/1	0/0	0/0	0/1	0/1	0/0	0/1	0/0	0/1	0/0
Cq9A	49801286	Cq9A:49801286	C	T	365780	PASS	.	GT	0/1	0/1	0/1	0/1	0/0	0/1	./.	0/1	0/1	0/1	0/1	0/1	0|0	0/1	./.	0/1	0/1	0|0	./.	0/1	0/0	0|0	0/1	0|0	0/1	./.	0/1	./.	0|0	0/1	0/1	0/1	0/1	0/1	1/1	0/0	0/1	0|1	0/1	./.	.|.	0/1	0/1	0/1	0/1	0/0	0/1	0/1	0/1	./.	0/0	0/1	0/1	0/1	0/1	0/1	0/1
Cq9A	49804778	Cq9A:49804778	G	A	30501.5	PASS	.	GT	0/0	0/1	0/0	0/0	0/1	0/1	./.	0/1	0/0	0/1	0/1	./.	.|.	0/1	./.	0/0	0/1	0|0	0/0	0/1	0/0	.|.	0/0	0|0	0/0	0/0	0/1	./.	.|.	0/1	0/1	0/0	0/1	0/1	0/0	0/0	0/0	0|0	0/1	./.	.|.	0/0	0/0	0/1	0/0	./.	0/0	0/1	0/1	0/0	0/0	0/0	0/0	0/1	0/0	0/1	0/0
Cq9A	49805818	Cq9A:49805818	G	T	2089.79	PASS	.	GT	0/0	0/0	0/0	0/0	0/0	0/0	0/0	0/0	0/0	0/0	0/0	0/0	.|.	0/0	0/0	0/0	0/0	0|0	0/0	0/0	0/0	0|0	0/0	0|0	0/0	0/1	0/0	./.	.|.	0/0	0/0	0/0	0/0	0/0	0/0	0/0	0/0	0|0	0/0	./.	0|0	0/0	0/0	0/0	0/0	0/0	0/0	0/0	0/0	0/0	0/0	0/0	0/0	0/0	0/0	0/0	0/0
Cq9A	49806002	Cq9A:49806002	G	T	525498	PASS	.	GT	0/1	0/1	1/1	1/1	0/0	0/1	0/0	0/1	1/1	0/1	0/1	1/1	.|.	0/1	0/0	1/1	1/1	0|0	./.	0/1	1/1	0|0	0/1	0|0	0/1	1/1	1/1	./.	0|0	0/1	0/1	0/1	0/1	0/1	0/1	1/1	1/1	0/1	0/1	./.	0|0	0/1	1/1	0/1	1/1	0/0	0/1	1/1	0/1	0/0	0/1	0/1	0/1	0/1	1/1	0/1	./.
Cq9A	49806372	Cq9A:49806372	A	G	6414.95	PASS	.	GT	0/0	0/0	0/0	0/0	0/0	0/0	0/0	0|1	0/0	0/0	0/0	0/0	.|.	0/0	./.	0/0	0/0	0|0	0/0	0/0	0/0	0|0	0/0	0|0	0/0	0/0	0/0	./.	0|0	0/0	0/0	0/0	0/0	0/0	0/0	0/0	0/0	0/0	0/0	./.	0|0	0/0	0/0	0/0	0/0	0/0	0/0	0/0	0/0	0/0	0/0	0/0	0/0	0/0	0/0	0/0	0/0
Cq9A	49806494	Cq9A:49806494	G	A	622.57	PASS	.	GT	0/0	0/0	0/0	0/0	0/0	0/0	0/0	0|0	0/0	0/0	0/0	0/0	.|.	0/0	./.	0/1	0/0	.|.	0/0	0/0	0/0	.|.	0/0	0|0	0/0	./.	0/0	0/0	0|0	0/0	0/0	0/0	0/0	0/0	0/0	0/0	0/0	0/0	0/0	0/0	.|.	0/0	0/0	0/0	0/0	0/0	0/0	0/0	0/0	0/0	0/0	0/0	0/0	0/0	./.	0/0	0/0
Cq9A	49818556	Cq9A:49818556	T	A	1735.56	PASS	.	GT	0/0	0/0	0/0	0/0	0/0	0/0	./.	0|0	0/0	0/0	0/0	0/0	0|0	0/0	./.	0/0	0/0	0|0	./.	0/0	0/0	.|.	0/0	0|0	0/0	0/0	0/0	0/0	.|.	0/0	0/0	0/0	0/0	0/0	0/0	0/0	0/0	0/0	0/0	./.	0|0	0/0	0/1	0/0	0/0	./.	0/0	0/0	0/0	./.	0/0	0/0	0/0	0/0	0/0	0/0	./.
Cq9A	49818663	Cq9A:49818663	T	C	618.77	PASS	.	GT	0/0	0/0	0/0	0/0	0/0	0/0	0/1	0|0	0/0	0/0	0/0	0/0	.|.	0/0	./.	0/0	0/0	0|0	0/0	0/0	0/0	.|.	0/0	.|.	0/0	0/0	0/0	./.	0|0	0/0	0/0	0/0	0/0	0/0	0/0	0/0	0/0	0/0	0/0	./.	0|0	0/0	0/0	0/0	0/0	./.	0/0	0/0	0/0	./.	0/0	0/0	0/0	0/0	0/0	0/0	./.
Cq9A	49819844	Cq9A:49819844	G	A	1577.97	PASS	.	GT	0/0	0/1	0/0	0/0	0/0	0/0	0/0	0|0	0/0	0/0	0/1	0/0	.|.	0/0	./.	0/0	0/0	0|0	./.	0/1	0/0	0|0	0/0	.|.	0/0	0/0	0/0	./.	.|.	0/0	0/0	0/0	0/0	0/0	0/0	0/0	0/0	0/0	0/0	./.	0|0	0/0	0/0	0/0	0/0	0/0	0/0	0/0	0/0	./.	0/0	0/0	0/0	0/0	0/0	0/0	0/0
Cq9A	49819864	Cq9A:49819864	G	A	2383.88	PASS	.	GT	0/0	0/0	0/0	0/0	0/0	0/0	0/0	0|0	0/0	0/0	0/0	0/0	.|.	0/0	./.	0/0	0/1	0|0	./.	0/0	0/0	0/1	0/0	0|0	0/1	0/0	0/0	./.	.|.	0/0	0/0	0/0	0/0	0/0	0/0	0/0	0/0	0/0	0/0	0/0	0|0	0/0	0/0	0/0	0/0	0/0	0/0	0/0	0/0	./.	0/0	0/0	0/0	0/0	0/0	0/1	0/0
Cq9A	49820313	Cq9A:49820313	C	T	1109.79	PASS	.	GT	0/0	0/0	0/0	0/0	0/1	0/0	./.	0|0	0/0	0/0	0/0	./.	.|.	0/0	./.	0/0	0/0	0|0	./.	0/0	0/0	./.	0/0	.|.	0/0	./.	0/0	0/0	0|0	0/0	0/0	0/0	0/0	0/0	0/0	0/0	0/0	0/0	0/0	./.	0|0	0/0	0/0	0/0	0/0	0/0	0/0	0/0	0/0	0/0	./.	0/0	0/0	0/0	0/0	0/0	0/0
Cq9A	49820851	Cq9A:49820851	C	A	33.4	PASS	.	GT	0/0	0/0	0/0	0/0	0/0	0/0	0/0	0|0	0/0	0/0	0/0	0/0	0|0	0/0	./.	0/0	0/0	0|0	0/0	0/0	0/0	0/0	0/0	0|1	0/0	0/0	0/0	0/0	0|0	0/0	0/0	0/0	0/0	0/0	0/0	0/0	0/0	0/0	0/0	0/0	0|0	0/0	0/0	0/0	0/0	0/0	0/0	0/0	0/0	0/0	0/0	0/0	0/0	0/0	0/0	0/0	0/0
Cq9A	49824637	Cq9A:49824637	C	A	48827	PASS	.	GT	0/1	0/0	0/0	0/0	1/1	0/1	0/0	0|0	0/0	0/0	0/1	0/0	0|0	0/1	0/0	0/0	0/0	0|0	0/0	0/1	0/1	0/0	0/1	0|0	0/1	0/0	0/1	./.	0|0	0/1	0/0	0/0	0/1	0/1	0/1	0/0	0/0	0/1	0/0	./.	0|0	0/1	0/0	0/1	0/1	0/0	0/1	0/0	0/0	0/0	./.	0/0	0/1	0/1	./.	0/1	0/0
Cq9A	49830406	Cq9A:49830406	C	T	36801.4	PASS	.	GT	0/1	0/1	0/0	0/0	1/1	0/0	./.	0/1	0/0	0/1	0/1	0/0	0|0	0/1	./.	0/0	0/0	.|.	0/0	0/1	./.	0/0	0/0	0|0	0/0	0/0	0/0	./.	0|0	0/0	0/1	0/0	0/0	0/1	0/0	0/0	0/0	0/1	0/1	./.	.|.	0/1	0/0	0/1	0/0	0/0	0/1	0/1	0/1	./.	0/0	0/0	0/1	0/1	0/0	0/0	0/1
Cq9A	49831859	Cq9A:49831859	C	T	12251	PASS	.	GT	0/0	0/0	0/0	0/0	0/0	0/0	0|1	0/0	0/0	0/0	0/0	0/0	.|.	0/0	0/0	0/0	0/0	.|.	./.	0/0	0|1	0/0	0/0	0|0	0/0	0/0	0/0	./.	0|0	0/0	0/0	0/0	0/0	0/0	0/0	0|1	0/1	0/0	0/0	./.	.|.	0/0	0/0	0/0	0/0	0/0	0/0	0/0	0/0	./.	0|1	0/0	0/0	0/0	0|1	0/0	0/0
Cq9A	49832478	Cq9A:49832478	G	A	304.98	PASS	.	GT	0/0	0/0	0/0	0/0	0/0	0/0	.|.	0/0	./.	0/0	0/0	0/0	.|.	0/0	./.	0/0	0/0	.|.	./.	0/0	0|0	0/0	0/0	0|0	0/0	0/0	0/0	0/0	.|.	0/0	0/0	0/0	0/0	0/0	0/0	0|0	0/1	0/0	0/0	./.	.|.	0/0	0/0	0/0	0/0	./.	0/0	0/0	0/0	0/0	0|0	0/0	0/0	0/0	0|0	0/0	./.
Cq9A	49832642	Cq9A:49832642	C	A	19448.1	PASS	.	GT	0/0	0/1	0/0	0/0	./.	0/0	.|.	0/0	0/0	0/1	0/1	./.	0|0	0/0	./.	0/0	0/0	0|0	./.	0/0	0|0	./.	0/0	0|0	0/1	0/0	0/0	./.	0|0	0/0	0/0	0/1	0/1	0/1	0/1	.|.	0/0	0/1	0/1	./.	0|0	0/1	0/0	0/1	0/0	./.	0/0	0/1	0/1	./.	0|0	0/0	0/0	0/0	0|0	0/1	0/0
Cq9A	49833581	Cq9A:49833581	C	T	1506.19	PASS	.	GT	0/0	0/0	0/0	0/0	0/0	0/0	.|.	0/0	0/0	0/0	0/0	0/0	.|.	0/0	0/0	0/0	0/1	.|.	./.	0/0	0|0	0/0	0/0	.|.	0/1	0/0	0/0	0/0	0|0	0/0	0/0	0/0	0/0	0/0	0/0	0|0	0/0	0/0	0/0	./.	.|.	0/0	0/0	0/0	0/0	./.	0/0	0/0	0/0	./.	0|0	0/0	0/0	0/0	0|0	0/0	./.
Cq9A	49835605	Cq9A:49835605	C	T	49899.3	PASS	.	GT	0/1	0/0	0/0	0/0	1/1	0/0	.|.	0/0	0/0	0/1	0/0	0/0	0|0	0/0	./.	0/0	0/1	0|0	./.	0/1	.|.	0/0	0/0	.|.	0/1	0/1	0/0	./.	0|0	0/1	0/1	0/1	0/1	0/0	0/1	0|0	0/0	0/1	0/1	./.	0|0	0/1	0/0	0/1	0/0	0/0	0/0	0/0	0/1	0/0	0|0	0/1	0/1	0/1	0|0	0/1	./.
Cq9A	49835665	Cq9A:49835665	C	T	189.03	PASS	.	GT	0/0	0/0	0/0	0/1	0/0	0/0	0|0	0/0	0/0	0/0	0/0	0/0	0|0	0/0	0/0	0/0	0/0	0|0	0/0	0/0	.|.	./.	0/0	0|0	0/0	0/0	0/0	0/0	.|.	0/0	0/0	0/0	0/0	0/0	0/0	0|0	0/0	0/0	0/0	./.	0|0	0/0	0/0	0/0	0/0	0/0	0/0	0/0	0/0	0/0	0|0	0/0	0/0	0/0	0|0	0/0	0/0
Cq9A	49835858	Cq9A:49835858	G	T	559106	PASS	.	GT	0/1	0/1	1/1	1/1	0/0	0/1	.|.	1/1	1/1	0/1	0/1	1/1	.|.	0/1	0/1	1/1	0/1	0|0	0/0	0/1	.|.	0/0	1/1	.|.	0/1	0/1	0/1	0/0	0|0	0/1	0/1	1/1	1/1	0/1	0/1	.|.	1/1	0/1	1/1	./.	.|.	0/1	1/1	0/1	0/1	./.	0/1	1/1	0/1	./.	1|1	0/1	0/1	0/1	1|1	0/1	0/0
Cq9A	49835876	Cq9A:49835876	C	T	75.54	PASS	.	GT	0/0	0/0	0/0	0/0	0/0	0/0	.|.	0/0	0/0	0/0	0/0	0/0	.|.	0/1	0/0	0/0	0/0	0|0	0/0	0/0	.|.	./.	0/0	.|.	0/0	0/0	0/0	0/0	0|0	0/0	0/0	0/0	0/0	0/0	0/0	.|.	0/0	0/0	0/0	./.	.|.	0/0	0/0	0/0	0/0	./.	0/0	0/0	0/0	./.	0|0	0/0	0/0	0/0	0|0	0/0	0/0
Cq9A	49836028	Cq9A:49836028	G	A	426192	PASS	.	GT	0/1	0/1	0/1	0/1	0/0	1/1	.|.	0/1	0/0	0/1	0/1	0/0	0/1	0/1	0/0	1/1	0/1	0|0	0/0	0/1	0|0	0/0	0/1	.|.	0/1	0/1	0/1	0/0	0|0	0|1	0/1	0/1	0/1	0/1	0/1	0|0	0/1	0/1	0/1	./.	.|.	0/1	0/1	0/1	0/1	./.	0/1	0/1	0/1	0/0	0/1	1/1	0/1	0/1	0/1	1/1	0/0
Cq9A	49836653	Cq9A:49836653	C	T	19394.6	PASS	.	GT	0/1	0/0	0/0	0/0	0/0	0/1	0|0	0/0	0/0	0/1	0/1	0/0	0/0	0/0	0/0	0/0	0/0	0|0	./.	0/0	0|0	0/0	0/0	.|.	0/0	0/0	0/1	0/0	0|0	0/1	0/0	0/1	0/1	0/1	0/0	0|0	0/0	0/1	0/1	./.	0|0	0/0	0/0	0/0	0/0	0/0	0/1	0/1	0/1	0/0	0/0	0/0	0/0	0/0	0/0	0/0	0/0
Cq9A	49836842	Cq9A:49836842	T	A	65160.3	PASS	.	GT	0|1	0|1	0/0	0/0	0|1	0|1	.|.	0|1	0/0	0/0	0|1	0/0	./.	0|1	./.	0/0	0|1	.|.	./.	0|1	0|0	./.	0|1	0|0	0|1	0/0	0|1	0/0	.|.	0|1	0|1	0|1	0/0	0|1	0/0	0|0	0/0	0|1	0|1	./.	.|.	0|1	0/0	0|1	0|1	0/0	0|1	0/0	0|1	./.	0/0	0/0	0|1	0|1	0/0	0|1	0/0
Cq9A	49837236	Cq9A:49837236	A	G	43770.3	PASS	.	GT	0/1	0/1	0/0	0/0	0/1	0|0	.|.	0/1	0/0	0/1	0/1	0/0	0/0	0|0	./.	0/0	0/1	.|.	0/0	0|0	.|.	0/0	0/1	.|.	0/1	./.	0|0	0/0	.|.	0/1	0/1	0/1	0/1	0/1	0/1	0|0	0/0	0/1	0/1	./.	.|.	0/1	0/0	0/1	0|0	./.	0/1	0/1	0|0	./.	0/0	0/1	0|0	0/1	0/0	0|0	0/0
Cq9A	49837308	Cq9A:49837308	T	C	488193	PASS	.	GT	0/1	0/1	1/1	1/1	0/0	1|1	.|.	0/1	0/1	0/1	0/1	0/1	./.	1|1	0/0	1/1	0/1	.|.	0/0	1|1	.|.	0/0	0/1	0|0	0/1	./.	0/1	./.	.|.	0/1	1/1	1/1	0/1	0/1	0/1	1|1	1/1	0/1	0/1	./.	.|.	0/1	1/1	0/1	0/1	0/0	0/1	0/1	0/1	0/0	0/1	0/1	1|1	0/1	0/1	1|1	./.
Cq9A	49837431	Cq9A:49837431	C	T	44990.7	PASS	.	GT	0/1	0/1	0/0	0/0	./.	0/1	0|0	0/1	0/0	0|1	0/1	0/0	0/0	0|0	0/0	0/0	0/1	0|0	./.	0|0	0|0	0/1	0/0	0|0	0/1	0/0	0/0	./.	0|0	0/1	0/1	0/1	0/1	0/1	0/1	0|0	0/0	0/1	0/0	./.	.|.	0/1	0/0	0/1	0/1	0/0	0/0	0/0	0/1	0/0	0/0	0/1	0/1	0/1	0/0	0/1	0/0
Cq9A	49838642	Cq9A:49838642	T	C	12947.9	PASS	.	GT	0/0	0/0	0/1	0/0	0/0	0/0	0|0	0/0	0/0	0|0	0/0	0/1	./.	0|0	./.	0/0	0/0	0|0	./.	0|0	0/1	./.	0/0	0|0	0/0	./.	0/0	./.	.|.	0/0	0/0	0/0	0/0	0/0	0/0	0|0	0/0	0/0	0/0	./.	0|0	0/0	0/0	0/0	0/0	./.	0/0	0/0	0/0	0/0	0/0	0/0	0/0	0/0	./.	0/0	./.
Cq9A	49839952	Cq9A:49839952	T	C	2907.15	PASS	.	GT	0/0	0/0	0/0	0/0	0/0	0/0	0|0	0/0	0/0	0|0	0/1	0/0	0/0	0|0	./.	0/0	0/0	.|.	./.	0|0	0/0	./.	0/0	0|0	0/0	0/0	0/0	./.	.|.	0/0	0/0	0/0	0/0	0/0	0/0	0|0	0/0	0/0	0/0	0/0	.|.	0/0	0/0	0/0	0/0	0/0	0/0	0/0	0/1	0/0	0/0	0/0	0/0	0/0	0/0	0/0	0/0
Cq9A	49839967	Cq9A:49839967	T	C	7392.54	PASS	.	GT	0/0	0/0	0/0	0/0	0/0	0/0	0/1	0/0	0/0	0|0	0/1	0/0	0/0	0|0	./.	0/0	0/0	.|.	0/0	0|0	0/0	./.	0/0	0|0	0/0	0/0	0/0	./.	0/1	0/0	0/0	0/0	0/0	0/0	0/0	0|0	0/1	0/0	0/0	0/0	.|.	0/0	0/0	0/0	0/0	0/0	0/0	0/0	0/1	0/0	0/0	0/0	0/0	0/0	0/0	0/0	0/0
Cq9A	49841288	Cq9A:49841288	T	C	23080.7	PASS	.	GT	0/0	0/0	0/0	0/0	0/0	0/0	./.	0/0	0/1	0|0	0/0	0/0	./.	0|0	0/0	0/0	0/0	0|0	./.	0|0	./.	0/0	0/1	0|0	0/0	./.	0/0	./.	0/0	0/0	0/0	0/0	0/0	0/0	0/0	0|0	0/0	0/0	0/0	./.	0|0	0/0	0/0	0/0	0/0	./.	0/0	0/1	0/0	./.	0/0	0/0	0/0	0/0	0|1	0/0	0/0
Cq9A	49841440	Cq9A:49841440	C	A	26038.1	PASS	.	GT	0/1	0/1	0/0	0/0	0/0	0/1	0/0	0/1	0/0	0/1	0/1	0/0	./.	0|0	./.	0/1	0/1	0|0	0/0	0/1	./.	./.	0/0	.|.	0/1	0/0	0/1	./.	0/0	0/1	0/1	0/0	0/1	0/0	0/1	.|.	0/0	0/1	0/1	./.	0|0	0/1	0/0	0/1	0/1	0/0	0/1	0/1	0/0	./.	./.	0/0	0/0	0|1	0|0	0/0	./.
Cq9A	49843609	Cq9A:49843609	C	T	2758.02	PASS	.	GT	0/0	0/0	0/0	0/0	0/0	0/0	./.	0/0	0/0	0/0	0/0	0/0	./.	0|0	./.	0/0	0/0	0|0	0/0	0/0	0/0	./.	0/0	.|.	0/0	./.	0/0	0/0	./.	0/0	0/0	0/0	0/0	0/0	0/1	.|.	0/0	0/0	0/0	./.	.|.	0/0	0/0	0/0	0/0	./.	0/0	0/0	0/0	0/0	0/0	0/0	0/0	0|0	0|0	0/0	0/0
Cq9A	49844103	Cq9A:49844103	T	C	35708.2	PASS	.	GT	0/1	0/0	0/0	0/0	1/1	0/0	0/0	0/1	0/0	0/1	0/1	0/0	0/0	0/1	./.	0/0	0/1	0|0	0/0	0/1	0/0	0/0	0/1	0|0	0/0	0/0	0/1	0/0	0/0	0/1	0/0	0/0	0/1	0/0	0/1	0|0	0/0	0/1	0/1	0/0	.|.	0/1	0/0	0/1	0/1	0/0	0/0	0/0	0/1	0/0	0/0	0/1	0/1	0|0	0|0	0/0	0/0
Cq9A	49844744	Cq9A:49844744	G	A	540.65	PASS	.	GT	0/0	0/0	0/0	0/0	0/0	0/0	./.	0/0	0/0	0/0	0/0	0/0	0/0	0/0	0/0	0/0	0/0	0|0	./.	0/0	./.	./.	0/0	0|0	0/0	./.	0/0	0/0	0/0	0/0	0/0	0/0	0/0	0/0	0/0	0|0	0/0	0/0	0/0	0/0	.|.	0/0	0/0	0/0	0/0	0/0	0/0	0/0	0/0	0/0	0/0	0/1	0/0	0|0	0|0	0/0	./.
Cq9A	49848202	Cq9A:49848202	C	T	4970.87	PASS	.	GT	0/0	0/0	0/0	0/0	0/0	0/0	./.	0/0	0/0	0/0	0/0	0/0	0/0	0/0	./.	0/0	0/0	.|.	./.	0/0	0/0	./.	0/0	0|0	0/0	0/1	0/0	0/0	0/0	0/0	0/0	0/0	0/0	0/0	0/0	0|0	0/0	0/0	0/0	./.	.|.	0/0	0/0	0/0	0/0	0/0	0/0	0/0	0/0	0/0	0/0	0/0	0/0	0|0	0|0	0/0	./.
Cq9A	49848857	Cq9A:49848857	G	T	12834.4	PASS	.	GT	0/0	0/0	0/0	0/0	0/0	0/0	1/1	0/0	0/0	0/0	0/0	0/0	1/1	0/0	./.	0/0	0/0	1|1	0/0	0/0	0/0	0/0	0/0	0|0	0/0	0/0	0/0	0/0	./.	0/0	0/0	0/0	0/0	0/0	0/0	0|0	0/0	0/0	0/0	0/0	0|0	0/0	0/0	0/0	0/0	0/0	0/0	0/0	0/0	0/0	0/0	0/0	0/0	0|0	0|0	0/0	0/0
Cq9A	49866933	Cq9A:49866933	A	G	133824	PASS	.	GT	0|1	0|1	0|1	./.	0|1	0|1	./.	0|1	0/0	0|1	0|1	0|1	0|1	0|1	0/0	0|1	0|1	0|1	0|1	0|1	0|1	0/0	0|1	0|0	0|1	0|1	0|1	./.	0|1	0|1	0|1	0|1	0|1	./.	0/0	0|1	0|1	1/1	0|1	./.	.|.	0|1	0/0	0|1	./.	0/0	0|1	0|1	0|1	./.	1/1	0|1	0|1	0|1	.|.	0|1	./.
Cq9A	49880395	Cq9A:49880395	A	G	147625	PASS	.	GT	0/1	0/1	0/1	1/1	0|0	1|1	0/1	0/1	1/1	.|.	1|1	.|.	0|0	0/1	./.	0|0	1|1	0|0	0|0	1|1	1|1	0/0	1|1	0|0	1|1	1|1	1|1	0/0	0|0	1|1	0/1	1|1	1|1	1/1	./.	1|1	1|1	1/1	.|.	./.	0|0	1|1	1/1	1|1	1/1	0/1	1|1	1|1	1|1	0/0	1/1	1|1	1|1	1|1	.|.	.|.	0/0
Cq9A	49893488	Cq9A:49893488	T	C	5797.79	PASS	.	GT	0/0	0/0	0/0	0/0	0|0	0|0	0/0	0/1	0/0	0|0	0|0	0|0	0|0	0/0	./.	1|1	0|0	0|0	0|0	0|0	0|0	0/0	0|0	0|0	0/1	.|.	0|0	0/0	0|0	0|0	0/0	0|0	0|0	0/0	0/0	0|0	0|0	0/0	0|0	./.	.|.	0|0	0/0	0|0	0/0	0/0	0|0	0|0	0|0	0/0	./.	0|0	0|0	0|0	.|.	.|.	0/0
Cq9A	49906484	Cq9A:49906484	A	C	5508.61	PASS	.	GT	0/0	0/0	./.	0/0	0|0	0|0	0/0	0/0	0/0	0|0	0|0	0|0	0|0	0/0	./.	0|0	0|0	0|0	0|0	0|0	0|0	0/0	0|0	0|0	0/0	0|0	0|1	0/0	0|0	0|0	0/0	0|1	0|1	0/0	0/0	.|.	0|0	./.	0|0	0/0	0|0	0|0	0/0	0|0	0/0	0/0	.|.	0|0	0|0	0/0	0/0	0|0	0|1	0|0	.|.	0|1	0/0
Cq9A	49906590	Cq9A:49906590	A	T	44085.4	PASS	.	GT	0|1	0|1	0|1	./.	0|0	0|0	0/0	0/0	0/0	.|.	0|1	0|0	0|0	0/0	0/0	0|0	0|0	0|0	0|0	.|.	0|1	0|1	0|0	.|.	0/0	0|0	0|0	0/0	0|0	0|1	0/0	0|1	0|1	0|1	0/1	0|1	0|0	0|1	0|0	0/0	.|.	.|.	0|1	0|0	0|1	0/0	.|.	0|1	0|1	0/0	0/0	0|0	0|1	0|1	.|.	.|.	0/0
Cq9A	49906610	Cq9A:49906610	T	A	26651.2	PASS	.	GT	0|0	0|1	0|1	./.	0|0	0|0	0/0	0|1	0/0	.|.	0|0	0|0	.|.	0/0	0/0	0|0	0|0	0|0	0|0	.|.	0|1	0|1	0|0	.|.	0/0	0|0	0|0	0/0	0|0	0|0	0|1	0|1	0|0	0|1	0/0	0|1	0|0	0|1	0|0	0/0	.|.	.|.	0|1	0|0	0|0	0/0	.|.	0|1	0|1	0/0	./.	0|0	0|1	0|1	.|.	.|.	0/0
Cq9A	49913677	Cq9A:49913677	C	A	2933.47	PASS	.	GT	0|1	0|0	.|.	0/0	0|0	0|0	0/0	0|0	0/0	0|0	0|0	0|0	0|0	0/0	0/0	0/1	0|0	0|0	.|.	0|0	0|0	0|0	0|0	0|0	0/0	0|0	0|0	0/0	0|0	0|0	0|0	0|0	0|0	0|0	0/0	0|0	0|0	0|0	0|0	0/0	.|.	0|0	0|0	0|0	0|0	0/0	0|0	0|0	0|0	0/0	0/0	0|0	0|0	.|.	0|0	0|0	0/0
Cq9A	49913678	Cq9A:49913678	C	T	40525.8	PASS	.	GT	0|1	0|1	.|.	0/0	0|0	0|1	1/1	0|0	0/0	0|1	0|1	0|0	1|1	0/0	0/0	0/1	0|1	1|1	.|.	0|1	0|0	0|0	0|1	0|0	0/1	0/1	0/1	0/0	0|0	0|1	0|0	0|1	0|0	0|1	0|1	0|0	0|0	0|1	0/1	0/0	.|.	0|1	0|0	0|0	0|1	0/0	0|0	0|0	0|0	0/0	0/0	0|0	0|0	.|.	0|0	0|1	0/0
Cq9A	49913698	Cq9A:49913698	C	A	17942.6	PASS	.	GT	0|0	0|1	.|.	0/0	0|0	0|1	0/0	0|0	0/0	0|1	0|1	0|0	0|0	0/0	0/0	0/1	0|1	0|0	.|.	0|1	0|0	0|0	0|1	0|0	0/1	0/0	0/1	0/0	0|0	0|1	0|0	0|1	0|0	0|1	0|1	0|0	0|0	0|1	0/1	0/0	.|.	0|1	0|0	0|0	0|1	0/0	0|0	0|0	0|0	0/0	0/0	0|0	0|0	.|.	0|0	0|1	0/0
Cq9A	49916017	Cq9A:49916017	C	T	269.61	PASS	.	GT	.|.	0|0	0|0	./.	0|0	0|0	0/0	0|0	0/0	0|0	.|.	0|0	.|.	0/0	0/0	./.	0|0	0|0	.|.	0|0	0|0	0|0	0|0	0|0	0/0	0/0	0/0	0/0	0|0	0|0	0|0	0|0	0|0	.|.	0|0	0|0	0|1	0|0	0/0	./.	0|0	0|0	0|0	.|.	0|0	0/0	0|0	0|0	0|0	0/0	0/0	0|0	0|0	0|0	0|0	.|.	0/0
Cq9A	49916027	Cq9A:49916027	A	C	80039.5	PASS	.	GT	.|.	1|1	1|1	./.	0|0	1|1	0/0	0|0	0/0	1|1	.|.	0|0	.|.	0/1	0/0	0/0	1|1	0|0	.|.	1|1	0|0	0|0	0/1	0|0	0/1	0/0	1/1	0/0	0|0	1|1	0/1	1|1	1|1	.|.	1|1	0|0	0|1	0|0	1/1	./.	0|0	1|1	0|0	.|.	1|1	0/0	1|1	0/1	1|1	0/0	0/0	1|1	1|1	1|1	0|0	.|.	0/0
Cq9A	49920020	Cq9A:49920020	A	G	8512.99	PASS	.	GT	0|0	0|0	0|0	0/0	0|0	0|0	0/0	0|0	./.	.|.	0/1	0|0	0|0	0/1	0/0	0/0	0|0	0|0	0|0	0|0	0|0	0|0	0/0	0|0	0/0	./.	0/1	0/0	.|.	0|0	./.	0|0	0|0	0|0	0|0	0|0	0|0	.|.	0/0	./.	0|0	0|0	0|0	0/1	0|0	0/1	.|.	0/0	.|.	./.	./.	0|0	0|0	0|0	0|0	0|0	0/0
Cq9A	49920202	Cq9A:49920202	C	A	13446.4	PASS	.	GT	0|0	0|1	0|0	./.	.|.	0|0	0/0	0|1	0/0	0|1	0/0	0|0	0|0	0/0	0/0	0/0	0|0	0|0	.|.	0|1	0|1	0|1	0/0	0|1	0/0	./.	./.	0/0	.|.	0|0	0/0	0|0	0|0	0|1	0|0	0|0	0|1	0|0	0/0	0/0	0|0	0|1	0|0	0|1	0|0	0/0	0|0	0/0	0|0	0/0	./.	0|0	0|1	.|.	.|.	0|0	./.
Cq9A	49920365	Cq9A:49920365	C	T	53351.9	PASS	.	GT	0|0	0/1	.|.	./.	.|.	0|0	0/0	0/1	0/1	0/1	0/1	0/1	0|0	0/0	0/0	0/1	.|.	.|.	.|.	0/1	0/1	.|.	0/1	0/1	0/1	0/1	0/0	0/0	0|0	0|0	0/1	0/1	0/1	0/1	0|0	0/1	0/1	0/1	0/1	./.	0|0	0/1	0/1	0/1	0/1	0/0	0/1	0/1	0/1	0/0	0/0	0/1	0/1	0/1	.|.	0/1	./.
Cq9A	49920383	Cq9A:49920383	T	C	14528.5	PASS	.	GT	0|0	0/0	.|.	./.	.|.	0|0	0/0	0/0	0/0	0/0	0|1	0/0	0|0	0|1	0/0	0/0	0|0	.|.	.|.	0/0	0/0	0|0	0/0	0/0	0/0	0/0	0/0	0/0	0|0	0|0	0/0	0/0	0/0	0/0	0|1	0/0	0/0	0/0	0/0	./.	0|0	0/0	0|1	0/0	0/0	0|1	0/0	0/0	0/0	0/0	0/0	0/0	0/0	0/0	.|.	0/0	./.
Cq9A	49936460	Cq9A:49936460	G	T	54257.6	PASS	.	GT	0/1	0/1	0/1	./.	0|0	0/1	0/0	0/1	0/1	0/1	0/1	./.	.|.	0/1	0/0	0/0	0/1	0|0	.|.	0/1	0/1	.|.	./.	./.	0/1	0/0	0/1	0/0	0|0	0/1	0/1	0/1	0/1	0/1	0/1	0/0	0/1	0/1	0/1	./.	.|.	0/1	0/1	0/1	0/0	0|0	0/1	0/1	0/1	./.	0/1	0/0	0/1	0/1	.|.	0/0	0/0
Cq9A	49939799	Cq9A:49939799	G	T	2219.78	PASS	.	GT	0/0	0/0	0/0	./.	1|1	0/0	./.	0/0	0/0	0/0	0/0	0/0	.|.	0/0	./.	0/0	0/0	0|0	0|0	./.	0/0	.|.	0/0	0/0	0/0	./.	0/0	0/0	.|.	0/0	0/0	0/0	0/0	0/0	0/0	0/0	0/0	0/0	0/0	./.	0|0	0/0	0/0	0/0	0/0	0|0	0/0	0/0	0/0	0/0	0/0	0/0	0/0	./.	.|.	0/0	0/0
Cq9A	49957547	Cq9A:49957547	T	G	1673.69	PASS	.	GT	0/0	0/0	0/0	0/0	.|.	0/0	0/0	0/0	0/0	0/0	0/0	0/0	0|0	0/0	0/0	0/0	0/0	0|0	.|.	0/0	0/0	0|1	0/0	0/0	0/0	0/0	0/0	0/0	0|0	0/0	0/0	0/0	0/0	0/0	0/0	0/0	0/0	0/0	0/0	./.	0|0	0/0	0/0	0/0	0/0	0|0	./.	0/0	./.	0/0	0/0	0/0	0/0	0/0	.|.	0/0	0/0
Cq9A	49963482	Cq9A:49963482	T	A	9883.42	PASS	.	GT	0/0	0/1	0/0	./.	.|.	0/0	./.	0/0	0/0	./.	0/1	0/0	0|0	0/1	./.	0|1	0/1	0|0	0|0	0/0	0/0	.|.	0/0	./.	0|1	./.	0/0	0/0	0|0	0/0	0/0	0|1	0/1	0/0	0/1	0/0	0/0	0/1	0/1	0/0	.|.	0/0	0/0	0/0	0/0	.|.	0/1	0/1	0|1	0/0	0/0	0/0	0/1	./.	0|0	0/0	0/0
Cq9A	49972380	Cq9A:49972380	G	A	1573.93	PASS	.	GT	0/0	0/0	0/0	./.	0|0	0/0	0/0	0/0	0/0	./.	0/0	0/0	0|0	0/0	./.	0|0	0/0	0|0	.|.	0/0	0/0	0|0	0/0	0/0	0|0	./.	0/1	0/0	0|0	0/0	0/0	0|0	0/0	0/0	0/0	0/0	0/0	0/0	0/0	./.	.|.	0/0	0/0	0/0	./.	0|0	./.	0/0	0|0	0/0	0/0	0/0	0/0	0/0	.|.	0/0	0/0
Cq9A	49974181	Cq9A:49974181	G	A	8388.01	PASS	.	GT	0/0	0/0	0/0	./.	.|.	0/0	0/0	0/0	0/0	./.	0/0	./.	0|0	0/0	./.	0|0	0/0	0|0	0|0	./.	0/0	0|0	0/0	0/0	0|0	./.	0/0	0/0	0|0	0/0	0/0	0/1	0/0	./.	0/0	0/0	./.	0/0	0/0	0/0	0|0	0/0	0/0	./.	0/0	0|0	0/0	0/0	.|.	0/0	0/0	0/0	0/0	0/0	0|0	0/0	0/0
Cq9A	49987241	Cq9A:49987241	A	G	88210.9	PASS	.	GT	0/1	0|1	0|1	0|1	0/1	0/1	0/0	0/0	0|1	0/1	1/1	0|1	0|0	0/1	./.	0/1	0/1	0|0	0|0	0/1	0|1	.|.	0/1	0/0	0/1	./.	./.	0/0	0|0	0/1	0/1	0|1	0/1	0/1	0/1	0|1	0|1	0|1	0/1	./.	0|0	0/1	0|1	0/1	0/1	0|0	0/1	0/1	.|.	./.	0/0	0/1	0/1	0/1	.|.	0/1	0/0
Cq9A	49987277	Cq9A:49987277	G	A	94751.2	PASS	.	GT	0/1	0/1	0/1	0/1	./.	0/1	./.	0/1	0/1	0/1	0/0	0/1	0|0	0/1	./.	0/1	0/0	0|0	0|0	0/0	0/1	0|0	0/1	0/0	0/0	./.	0/1	0/0	0|0	0/1	0/1	0/1	1/1	./.	0/1	0/1	0/1	0/1	0/1	./.	0|0	0/1	0/1	0/1	0/1	0|0	0/1	0/1	.|.	./.	1/1	0/1	0/1	0/1	.|.	0/1	0/0
Cq9A	50006214	Cq9A:50006214	A	G	1117.01	PASS	.	GT	0/0	0/0	0/0	./.	0/0	0/0	0/0	0/0	0/0	0/0	0/0	0/0	0|0	0/0	0/0	0/0	0/0	0|0	1|1	0/0	0/0	0|0	0/0	0/0	0/0	./.	0/0	./.	0|0	0/0	0/0	0/0	0/0	0/0	0/0	0/0	0/0	0/0	0/0	0/0	0|0	0/0	0/0	0/0	./.	0|0	0/0	0/0	0|0	0/0	0/0	0/0	0/0	0/0	.|.	0/0	./.
Cq9A	50006452	Cq9A:50006452	G	C	69512.5	PASS	.	GT	1/1	0/0	0/0	0/0	./.	./.	./.	0/0	0/0	1/1	1/1	0/1	0|0	1/1	0/0	0/0	0/0	0|0	0|0	./.	0/0	0|0	0/1	0/0	0/0	0/0	1/1	0/0	.|.	1/1	0/1	0/0	0/0	1/1	1/1	0/0	0/0	0/0	1/1	./.	0|0	1/1	0/0	1/1	./.	0|0	1/1	0/0	1|1	0/1	0/0	1/1	1/1	1/1	.|.	0/0	0/0
Cq9A	50006556	Cq9A:50006556	A	T	9582.43	PASS	.	GT	./.	0/0	0/0	0/0	./.	0/0	0/0	0/0	0/0	0/0	0/0	0/0	0|0	0/0	0/0	1/1	0/0	0|0	0|0	0/0	0/0	0|0	0/0	0/0	0/0	0/0	0/0	0/0	0|0	0/0	./.	0/0	0|1	0/0	0/0	0/0	0/0	0/0	0/0	./.	0|0	0/0	0/0	0/0	./.	0|0	0/0	0|1	0|0	0/0	./.	0/0	0/0	0/0	.|.	./.	0/0
Cq9A	50012532	Cq9A:50012532	T	C	2693.56	PASS	.	GT	0/0	0/0	0/0	./.	0/0	0/0	0/0	0/0	0/0	0/0	0/0	0/0	0|0	0/0	0/0	0/0	0/0	0|0	0|0	./.	0/0	0|0	0/1	0/0	0/0	./.	0/0	0/0	0|0	0/0	0/0	0/0	0|0	0/0	0/0	0/0	0/0	0/0	0/0	./.	0|0	0/0	0/0	0/0	./.	0|0	0/0	0|0	0|0	0/0	./.	./.	0/0	0/0	.|.	0/0	0/0
Cq9A	50015794	Cq9A:50015794	G	A	93.3	PASS	.	GT	0/0	./.	0/0	0/0	0/0	0/0	./.	0/1	0/0	./.	0/0	0/0	.|.	./.	0/0	0/0	0/0	0|0	0|0	0/0	0/0	0|0	0/0	0/0	0/0	./.	0/0	0/0	0|0	0/0	0/0	./.	0|0	0/0	0/0	0/0	./.	./.	0/0	0/0	0|0	0/0	0/0	0/0	0/0	0|0	0/0	0|0	.|.	0/0	0/0	./.	0/0	0/0	0|0	0/0	0/0
Cq9A	50017959	Cq9A:50017959	C	A	2495.26	PASS	.	GT	./.	0/0	0/0	./.	0/0	0/0	0/0	0/0	0/0	./.	0/0	./.	0|0	0/0	0/0	0/1	0/0	0|0	0|0	0/0	0/0	0|0	0/0	0/0	0/0	./.	0/0	0/0	1|1	0/0	0/0	0/0	0|0	./.	0/0	0/0	0/0	./.	0/0	./.	0|0	0/0	0/0	0/0	0/0	0|0	0/0	0|0	0|0	./.	./.	./.	0/0	0/0	0|0	0/0	0/0
Cq9A	50020736	Cq9A:50020736	C	T	213078	PASS	.	GT	0/1	0/1	0/1	0/1	0/1	0/1	0/1	0/1	0/0	0/1	0/1	0/1	0|0	1/1	0/0	0/1	0/1	0/1	0|0	0/1	0/1	0|0	0/1	0/0	0/1	./.	0/1	0/0	.|.	0/1	0/1	0/1	0/1	1/1	0/1	0/1	0/1	0/1	0/1	./.	.|.	0/1	0/1	0/1	0/1	.|.	0/1	0/1	0/1	0/0	0/1	0/1	0/1	0/1	.|.	0/1	./.
Cq9A	50024383	Cq9A:50024383	A	T	17148.4	PASS	.	GT	./.	0/0	0/0	0/0	1/1	0/0	0/0	0/0	0/0	0/0	0/0	0/0	0|0	0/0	./.	0/0	1/1	0/0	0|0	0/0	0/0	0|0	0/0	./.	1/1	0/0	0/0	0/0	0|0	./.	0/0	0/0	0/0	0/0	0/0	0/0	0/0	0/0	0/0	./.	0|0	0/0	0/0	0/0	0/0	0|0	0/0	0/0	0/0	0/0	0/0	0/0	0/0	0/0	.|.	1/1	./.
Cq9A	50027070	Cq9A:50027070	A	C	1978.39	PASS	.	GT	0/0	0/0	0/0	./.	0/0	0/0	0/0	0/0	0/0	0/0	0/0	0/0	0|0	0/0	0/0	0/0	0/0	0/0	.|.	./.	0/0	0|0	0/0	0/0	0/0	./.	0/0	0/0	0|0	0/0	./.	./.	0/0	0/0	0/0	0/0	0/0	0/0	0/0	./.	.|.	0/0	0/0	0/0	./.	0|0	0/0	0/0	0/0	0/0	./.	0/0	0/0	0/0	0|1	./.	0/0
Cq9A	50039366	Cq9A:50039366	A	T	6253.35	PASS	.	GT	0/0	0/0	0/0	0/0	./.	0/0	0/0	0/0	0/0	0/0	./.	./.	0|0	0/0	./.	0/0	0/0	0/0	.|.	0/0	0/0	0|0	0/0	0/0	0/0	0/0	./.	0/0	0|0	0/0	0/0	0/0	1/1	0/0	0/0	0/0	0/0	0/0	0/0	./.	0|0	0/0	0/0	0/0	0/0	0|0	./.	0/1	0/0	0/0	0/0	0/0	0/0	./.	.|.	0/0	0/0
Cq9A	50039942	Cq9A:50039942	A	G	70472.5	PASS	.	GT	0/0	1/1	1/1	1/1	0/0	0/0	0/0	0/1	1/1	0/0	0/0	1/1	0|0	1/1	0/0	0/0	0/0	./.	.|.	0/0	1/1	0/1	0/1	0/0	0/0	1/1	0/0	0/0	0|0	0/0	0/1	1/1	0/0	./.	0/0	0/0	0/1	./.	0/0	0/0	0|0	0/0	1/1	0/0	0/0	.|.	0/0	0/1	1/1	0/0	1/1	0/0	0/0	0/0	.|.	0/0	0/0
Cq9A	50044526	Cq9A:50044526	G	A	172288	PASS	.	GT	0/1	1/1	1/1	./.	./.	0/1	0/0	1/1	1/1	0/1	0/1	./.	0|0	1/1	./.	1/1	0/1	0/0	.|.	1/1	1/1	./.	0/1	0/0	0/1	1/1	0/1	0/0	0/1	./.	1/1	1/1	1/1	./.	0/1	0/1	1/1	1/1	0/1	./.	0|0	0/1	1/1	0/1	0/1	0|0	0/1	1/1	./.	0/0	1/1	0/1	0/1	0/1	1|1	0/1	./.
Cq9A	50045716	Cq9A:50045716	A	G	327157	PASS	.	GT	1/1	0|1	0|1	0|1	0/1	1/1	0/0	0/1	0/1	1/1	1/1	0|1	0|0	0|1	0/0	0/1	0/1	0/0	0|0	1/1	0|1	0/0	0/1	0/0	0/1	0|1	0|1	0/0	0/1	1/1	0/1	0|1	1/1	1/1	1/1	1/1	0|1	0|1	1/1	./.	0|0	1/1	0|1	1/1	1/1	0|0	1/1	0/1	0|1	0/0	0|1	1/1	1/1	1/1	0|1	0/1	0/0
Cq9A	50046122	Cq9A:50046122	A	G	662.36	PASS	.	GT	0/0	0|0	0|0	0|0	0/0	0/0	0/0	0/0	0/0	0/0	0/0	0|0	0|0	0|0	0/0	0/0	0/0	0/0	0|0	0/0	0|0	0/0	0/0	0/0	0/0	0|0	.|.	0/0	0/0	0/0	0/0	0|0	0/0	0/0	0/0	0/0	0|0	0|0	0/0	0/0	0|0	0/0	0|0	0/0	0/0	0|0	0/0	0/0	0/1	0/0	0|0	0/0	0/0	0/0	0|0	0/0	0/0
Cq9A	50046292	Cq9A:50046292	T	A	167170	PASS	.	GT	0/1	0/1	0|0	0/1	0/1	0/1	1/1	0/1	0/1	0/1	0/1	0/1	1|1	0/1	./.	0/1	0/1	1/1	0|0	0/1	0/1	0/0	0/1	0/0	0/1	0/1	0/1	./.	0/1	0/1	0/1	0/1	0/1	0/1	0/1	0/1	0/1	0/1	0/1	0/0	0|0	0/1	0/1	0/1	0/1	0|0	0/1	0/1	./.	0/0	0/1	0/1	0/1	0/1	.|.	0/1	./.
Cq9A	50050469	Cq9A:50050469	G	C	2028.62	PASS	.	GT	0/0	0/0	0|0	0/0	0/0	0/0	0/0	0/0	0/0	0/0	0/0	0/0	0|1	0/0	0/0	0/0	0/0	0/0	0|0	0/0	0/0	0/0	0/0	0/0	0/0	0/0	0/0	0/0	0/0	0/0	0/0	0/0	0/0	0/0	0/0	0/0	0/0	0/0	0/0	./.	0|0	0/0	0/0	0/0	0/0	0|0	0/0	0/0	0/0	0/0	0/0	0/0	0/0	0/0	0|0	0/0	0/0
Cq9A	50050479	Cq9A:50050479	G	T	22215.3	PASS	.	GT	0/0	0/0	0|0	./.	0/0	0/0	1/1	0/0	0/0	0/0	0/0	0/0	0/1	0/0	0/0	1/1	0/0	1/1	0|0	0/0	0/0	0/0	0/0	0/0	0/0	0/0	0/0	0/0	0/1	0/0	0/0	0/0	0/0	0/0	0/0	0/0	0/0	0/0	0/0	./.	0|0	0/0	0/0	0/0	0/0	0|0	0/0	0/0	0/0	0/0	0/0	0/0	0/0	0/0	0|0	0/0	0/0
Cq9A	50050480	Cq9A:50050480	T	C	12635.8	PASS	.	GT	0|1	0|1	0|1	./.	0|1	0/0	0/0	0|1	0/0	0|1	0/0	0/0	0/0	0|1	0/0	0/0	0/0	0/0	0|0	0|1	0/0	0/0	0/1	0/0	0/0	0/0	0/0	0/0	0/0	0|1	0/0	0/0	0|1	0/0	0/0	0|1	0/0	0/0	0/0	./.	0|0	0|1	0/0	0/0	0/0	0|0	0/0	0/0	0/0	0/0	0/0	0/0	0/0	0/0	0|0	0/0	0/0
Cq9A	50050524	Cq9A:50050524	T	C	406.32	PASS	.	GT	0|0	0|0	0|0	./.	0|0	0/0	0/0	0|0	0/0	0|0	0/0	0/0	0/0	0|0	0/0	0/0	0/0	0/0	0|0	.|.	0/0	0/0	0/0	0/0	0/0	0/1	0/0	0/0	0/0	0|0	0/0	0/0	0|0	0/0	0/0	0|0	0/0	0/0	0/0	./.	.|.	.|.	0/0	0/0	0/0	0|0	0/0	0/0	0/0	0/0	./.	./.	0/0	0/0	.|.	0/0	0/0
Cq9A	50121424	Cq9A:50121424	G	A	51384.6	PASS	.	GT	0|0	1|1	0|0	0/0	1|1	0/0	1/1	0|0	0/0	0|0	0/0	0/0	./.	0|0	./.	1/1	1/1	1/1	0|0	0|0	0/0	0/0	0/1	0/0	1/1	0/0	0/0	0/0	1/1	.|.	0/0	1/1	0|0	0/0	0/1	1|1	0/0	0/0	0/0	./.	.|.	0|0	0/0	0/0	0/0	0|0	0/0	0/0	0/0	0/0	./.	./.	./.	0/0	.|.	0/1	0/0
Cq9A	50166307	Cq9A:50166307	C	A	4650.48	PASS	.	GT	0|0	0|0	.|.	0/0	0|0	0/0	0/0	0|0	0/0	0|0	0/0	0/0	0/0	0|0	./.	0/0	1/1	0/0	0|0	0|0	0/0	0/0	0/0	0/0	./.	./.	./.	0/0	0/0	.|.	0/0	0/0	0|0	./.	0/0	0|0	0/0	0/0	0/0	0/0	.|.	0|0	0/0	0/0	./.	0|0	0/0	0/0	0/0	0/0	0/0	0/0	0/0	0/0	0|0	./.	0/0
Cq9A	50176259	Cq9A:50176259	G	A	295200	PASS	.	GT	1|1	1|1	1|1	./.	1|1	1/1	0|1	1|1	1/1	1|1	1/1	1/1	1/1	1|1	0/0	1/1	1/1	1/1	0|0	.|.	1/1	0/0	1/1	0/0	1/1	1/1	./.	0/0	1/1	.|.	1/1	./.	0|1	1/1	1/1	1|1	1/1	0|1	1/1	0/0	.|.	1|1	1/1	0|1	1/1	0|0	1/1	0|1	0|1	0/0	./.	1/1	1/1	1/1	.|.	./.	0/0
Cq9A	50182121	Cq9A:50182121	G	A	5539.85	PASS	.	GT	0|0	0|0	0|0	0/0	0|0	0/0	0|0	0|0	0/0	0|0	0/0	0/0	0/0	0|0	0/0	0/0	0/0	0/0	0|0	0|0	0/0	./.	0/0	0/0	0/0	./.	0/0	0/0	0/0	0|0	0/0	0/0	0|0	0/0	./.	0|0	./.	0|0	./.	./.	0|0	.|.	0/0	0|0	0/0	0|0	0/0	0|0	.|.	0/0	./.	0/0	1/1	0/0	0|0	0/0	0/0
Cq9A	50192719	Cq9A:50192719	G	A	4231.79	PASS	.	GT	0|0	0|0	0|0	0/0	0|0	0/0	0|0	0/1	0/0	0|0	0/0	0/0	0/0	0|0	./.	0/0	0/0	./.	.|.	0|0	0/0	./.	./.	0/0	0/0	0/0	0/0	0/0	0/0	.|.	./.	0/0	0|0	0/0	0/0	0|0	0/0	0|0	0/0	./.	0|0	0|0	0/0	.|.	0/0	0|0	0/0	0|0	0|0	0/0	0/0	0/0	0/0	0/0	.|.	0/0	0/0
Cq9A	50209706	Cq9A:50209706	C	T	6726.11	PASS	.	GT	0|0	0|0	0|0	./.	0|0	0/0	0|0	./.	0/0	0|0	0/0	./.	0/0	0|0	./.	0/0	0/0	0/0	0|0	0|0	0/0	0/0	0/0	0/0	0/0	./.	0/0	0/0	./.	0|0	0/0	0/0	1|1	./.	0/0	0|0	0/0	0|0	0/0	0/0	0|0	0|0	0/0	0|0	0/0	0|0	./.	0/1	0|0	0/0	0/0	0/0	./.	0/0	.|.	./.	0/0
Cq9A	50212258	Cq9A:50212258	C	T	2589.84	PASS	.	GT	0|0	0|0	0|0	0/0	0|0	0/0	.|.	0/0	./.	0|0	0/0	0/0	./.	0|0	0/0	0/0	0/0	./.	0|0	0|0	0/0	0/0	0/0	0/0	0/1	./.	0/0	0/0	0/1	0|0	0/0	0/0	0|0	0/0	0/0	0|0	0/0	0|0	0/0	./.	0|0	0|0	0/0	0|0	./.	0|0	0/0	0/0	0|0	0/0	./.	0/0	./.	0/0	0|0	0/0	0/0
Cq9A	50213309	Cq9A:50213309	G	C	234032	PASS	.	GT	0|1	0|1	0|1	0/0	0|1	0|1	0|1	0|1	0|1	0|1	0|1	0|1	0|1	0|1	0|1	0|1	0|1	0|1	0|1	0|1	0|1	0/0	0|1	0/0	0|1	0|1	0|1	0/0	1/1	0|1	0|1	0|1	0|1	0|1	0|1	0|1	0|1	0|1	0|1	./.	.|.	0|1	0|1	0|1	0|1	0|0	0|1	0|1	0|1	0/0	1/1	0|1	0/0	0|1	0|1	0|1	0/0
Cq9A	50213784	Cq9A:50213784	C	T	58477.8	PASS	.	GT	0|0	0/1	0|0	0/0	0/1	0/1	0|0	0/1	0/1	0|1	0/1	0/1	0|0	0|0	0|0	0|1	0|0	0|0	.|.	0|0	0/1	0/0	0/1	0/0	0/1	0/1	0/1	0/0	1/1	0/1	0|0	0/1	0|1	0/1	0|0	0/1	0/1	0|1	0|0	./.	0|0	0/1	0/1	0|1	0|0	0|0	0/1	0/1	0|1	0|1	0/0	0|1	0|1	0/1	0|0	0|0	0/0
Cq9A	50213790	Cq9A:50213790	T	C	63524	PASS	.	GT	0/1	0/1	0/1	1/1	0/0	0/1	0|0	0/1	0/0	0|0	0/1	0/0	0|0	0|0	0|0	0|0	0|0	0|0	.|.	0/1	0/0	0|1	0/1	0/0	0/0	0/0	0/1	0/0	./.	0/0	0|0	0/1	0/1	0/0	0/1	0/1	0/0	0|0	0/1	./.	0|0	0/0	0/1	0|0	0/1	0|0	0/1	0/1	0/1	0|0	0/0	0|0	0|0	0/1	0|0	0|0	0/1
Cq9A	50213831	Cq9A:50213831	C	T	71043.8	PASS	.	GT	0/1	0/1	0/1	0/1	0/1	0/1	0|0	0/1	0/0	0/1	0/1	0/0	0|0	0|0	.|.	0|1	0|0	0|0	0/1	0/1	0/0	0/1	0/1	0/0	0/1	0|1	0/1	0/0	./.	0/1	0|0	0/1	0/1	0|1	0/1	0/1	0/0	0|1	0/1	./.	0|0	0/0	0/1	0|1	0/1	0|0	0/1	0/1	0/1	0/1	./.	0|1	0|1	0/1	0|0	.|.	0/0
Cq9A	50234803	Cq9A:50234803	C	A,*	215460	PASS	.	GT	1/1	0|1	1/2	0|1	./.	1/1	0/1	0|1	0|1	1/1	1/1	./.	0|0	1/2	0|0	0|0	0|0	0|0	0/0	./.	1/2	0/0	0/0	0/0	0/0	.|.	1/1	./.	0|1	1/1	0|1	0/1	1/2	1|1	0|1	0/0	1/2	1/2	1/1	./.	.|.	1/1	1/2	1|1	./.	0|0	1/1	./.	1/2	0/0	./.	1|1	1|1	1/1	.|.	0|0	0/0
Cq9A	50234850	Cq9A:50234850	C	A	61693.9	PASS	.	GT	0/0	0/1	0/1	0/1	0|1	0/0	0|1	0/1	0/1	0/0	0/0	0/1	0|1	0/1	0|0	0|0	0|1	0|1	0/0	0/0	0/1	0/0	0/1	0/0	0|1	.|.	0/0	0/0	0|0	0/0	0/1	0/1	0/1	0|0	0|0	0/0	0/1	0/1	0/0	./.	.|.	0/0	0/1	0|0	0/0	0|0	0/0	0/1	0/1	0/0	./.	0|0	0|0	0/0	.|.	0|0	0/0
Cq9A	50237145	Cq9A:50237145	T	C,*	110849	PASS	.	GT	0/1	0/1	0/1	0/1	0|1	0/1	0|1	0/1	1/2	0/1	0/1	1/2	0|1	0/1	0|0	0|0	0|0	0|1	0/0	0/1	1/2	./.	0/2	./.	0|0	1/2	0/1	./.	0|0	0/1	0/1	0/1	0/0	.|.	0/1	1/2	1/1	0/1	0/1	./.	0|0	0/1	1/1	0/2	0/1	.|.	0/1	./.	0/1	0/0	./.	1/2	0/1	0/1	0/1	0|0	./.
Cq9A	50237175	Cq9A:50237175	A	C,*	30274.5	PASS	.	GT	0/2	0/1	0/1	0/0	0|1	0/0	0|1	0/0	0/0	0/0	0/1	0/2	0|0	0/1	.|.	0/1	0|1	0|1	0/0	0/1	0/1	./.	0/2	0/0	0|1	0/0	0/0	0/0	0/1	0/1	0/1	0/1	0/0	0/1	0/0	0/1	0/0	0/2	0/0	./.	0|0	0/0	0/1	0/0	0/1	0|0	0/0	./.	0/1	0/0	0/0	1/2	0/2	0/0	0/1	0/1	./.
Cq9A	50237366	Cq9A:50237366	G	T	155443	PASS	.	GT	0/1	0/1	0/1	0/1	1|1	0/1	1|1	0/1	0/1	0/1	0/1	0|1	1|1	0/1	.|.	0/1	0/1	1|1	0/0	0/1	0/1	0/0	0/1	0/0	0/1	0/1	0/1	0/0	0/1	0/1	0/1	0/1	0/0	0/1	1/1	0/1	./.	0/1	0/1	./.	0|0	0/1	0/1	0/1	0/1	0|0	0/1	0/1	0/1	0/0	./.	0|1	0/0	0/1	./.	0/1	0/0
Cq9A	50237417	Cq9A:50237417	T	C	985.23	PASS	.	GT	0/0	0/0	0/0	0/0	0|0	0/0	0|0	0/0	0/1	0/0	0/0	0|0	0|0	0/0	.|.	0/0	0/0	0|0	0/0	0/0	0/0	0/0	0/0	0/0	0/0	0/0	0/0	0/0	0/0	0/0	0/0	0/0	0/0	0/0	0/0	0/0	0/0	0/0	0/0	./.	.|.	0/0	0/0	0/0	0/0	0|0	0/0	0/0	0/0	./.	./.	0|0	0/0	0/0	./.	0/0	0/0
Cq9A	50237431	Cq9A:50237431	T	C	2826.35	PASS	.	GT	0/0	0/0	0/0	0/0	0|0	0/0	0|0	0/0	0/0	0/0	0/0	0|0	0|0	0/0	.|.	0/0	0/0	0|0	0/0	0/0	0/0	0/0	0/0	0/0	0/0	0/0	0/0	./.	0/0	0/0	0/0	0/0	0/1	0/0	0/0	0/0	0/0	0/0	0/0	./.	.|.	0/0	0/1	0/0	0/0	0|0	0/0	0/0	0/0	./.	./.	0|0	0/1	0/0	./.	0/0	./.
Cq9A	50237469	Cq9A:50237469	T	C	551.68	PASS	.	GT	0/0	0/0	0/0	0/0	0|0	0/0	0|0	0/0	0/0	0/0	0/0	0|0	.|.	0/0	.|.	0/0	0/0	0|0	./.	0/0	0/0	0/0	0/0	0/0	0/0	0/0	0/0	./.	0/0	0/0	0/1	0/0	0/0	0/0	0/0	0/0	0/0	0/0	0/0	./.	.|.	0/0	0/0	0/0	0/0	.|.	0/0	0/0	0/0	./.	./.	0|0	0/0	0/0	./.	0/0	./.
Cq9A	50237480	Cq9A:50237480	G	A	104238	PASS	.	GT	0|1	0|1	0|1	0|1	0|1	0|1	0|1	0|1	0/0	0|1	0|1	0|0	.|.	0|1	.|.	0|1	0|1	0|1	./.	0|1	0/0	0/0	0/0	0/0	0/0	0/0	0|1	0/0	0|1	0|1	0|1	0|1	0/0	0|1	0|1	0/0	0/0	0|1	0|1	./.	.|.	0|1	0/0	0|1	0|1	.|.	0|1	0/0	0/0	./.	./.	0|0	0|1	0|1	./.	0|1	./.
Cq9A	50237586	Cq9A:50237586	T	A	4711.65	PASS	.	GT	0|0	0|0	0|0	0|0	.|.	0|0	.|.	0|0	0/0	0|0	0|0	0|0	.|.	0|0	0|0	0|0	0|0	0|1	0/0	0|0	0/0	0/0	./.	0/0	./.	./.	0|0	./.	0|0	0|0	0|0	0|1	0/0	0|0	0|0	0|1	0/0	0|0	0|0	./.	0|0	0|0	0/0	0|0	0|0	0|0	0|0	0/0	0/0	0/0	0/0	0|0	0|0	0|0	0/0	.|.	0/0
Cq9A	50237662	Cq9A:50237662	G	A	1316.18	PASS	.	GT	0|0	0|0	0|0	0|0	0|0	0|0	.|.	0|0	0/0	0|0	0|0	0|0	.|.	0|0	0|0	0/1	0|0	0|0	0/0	0|0	0/0	0/0	./.	0/0	0/0	./.	0|0	./.	0/1	0|0	0|0	0|0	0/0	0|0	0|0	0|0	0/0	0|0	0|0	./.	0|0	0|0	0/0	0|0	0|0	.|.	0|0	0/0	0/0	0/0	0/0	0|0	0|0	0|0	0/0	.|.	./.
Cq9A	50238875	Cq9A:50238875	A	T	9692.01	PASS	.	GT	0|0	0|0	0|0	.|.	.|.	0|0	0|0	0|0	0/0	0|0	0|0	.|.	.|.	0|0	0|0	0/0	.|.	0|0	./.	0|0	0/0	0/0	0/0	0/0	0|1	0/0	0|0	0/0	0/0	0|0	0|0	0|0	./.	0|0	0|0	0|0	./.	0|0	0|0	./.	0|0	0|0	0/0	0|0	0|0	0|0	0|0	0/0	0/0	0/0	0/0	0|0	0|0	0|0	./.	.|.	0/0
Cq9A	50238999	Cq9A:50238999	T	C	77527.2	PASS	.	GT	0|1	0|1	0|1	0|1	0|0	0|0	0|0	0|1	0/0	0|1	0|1	0|0	0|0	0|1	0|0	1/1	0|0	0|0	0/0	0|1	0/0	0/0	0/0	0/0	0|0	0/0	0|0	0/0	1/1	0|1	0|1	0|1	1/1	0|1	0|1	0|0	0/0	0|1	0|1	./.	0|0	0|1	./.	0|1	0|1	0|0	0|1	0|1	./.	0/0	0/0	0|0	0|1	0|1	./.	0|0	0/0
Cq9A	50239443	Cq9A:50239443	T	G,A	30896.1	PASS	.	GT	0|1	0|1	0|1	.|.	0|0	0|0	.|.	.|.	0/0	0|1	0|1	0|0	0|0	0|1	0|0	0|2	0|0	0|0	./.	0|1	0/0	0/0	0/0	0/0	0|0	./.	0|0	0/0	./.	0|1	0|1	0|0	0/0	0|1	0|0	0|0	./.	0|1	0|1	./.	.|.	0|0	./.	0|1	0|0	0|0	0|1	0|0	0/0	0/0	0/0	0|0	0|0	0|0	0/0	0|0	0/0
Cq9A	50241409	Cq9A:50241409	G	T	8893.22	PASS	.	GT	0|0	.|.	0|0	0|0	0|0	0|0	0|0	0|0	1/1	0|0	0|0	1|1	.|.	0|0	0|0	0|0	0|0	0|0	0/0	.|.	1/1	0/0	0/0	0/0	0|0	./.	0|0	0/0	./.	0|0	0|0	0|0	0/0	0|0	0|0	0|0	1/1	0|0	0|0	./.	0|0	0|0	0/0	0|0	0|0	0|0	0|0	0|0	0/0	0/0	./.	.|.	.|.	0|0	./.	0|0	0/0
Cq9A	50251291	Cq9A:50251291	A	T	18874.8	PASS	.	GT	0|0	0|1	0|0	.|.	0|0	0|0	0|1	0|0	0/0	0|0	0|0	0|0	0|1	0|0	0|0	0|1	0|0	0|0	0/0	0|0	0/0	0/0	0|1	./.	0|1	./.	.|.	0/0	0|1	.|.	0|0	0|1	./.	0|0	0|0	0|1	./.	0|0	0|0	./.	0|0	0|0	0/0	0|0	0|0	0|0	0|0	0|0	0/0	0/0	0/0	0|0	0|0	0|0	./.	0|1	0/0
Cq9A	50253196	Cq9A:50253196	T	C	4034.06	PASS	.	GT	0|0	0|0	.|.	0|0	0/1	0|0	0|0	0|0	0/0	.|.	0|0	0|0	0/1	.|.	0|0	0|0	0|0	0|0	./.	0|0	0/0	0/0	.|.	0/0	0|0	0/0	0|0	0/0	0/1	0|0	0|0	0/1	0/0	0|0	0|0	0|0	0/0	0|0	.|.	./.	0|0	0|0	0/0	0|0	.|.	.|.	0|0	.|.	0/0	./.	0/0	0|0	0|0	0|0	0/0	0/1	0/0
Cq9A	50253676	Cq9A:50253676	T	A	3240.32	PASS	.	GT	0|0	0|0	0|0	0|0	0/0	0|0	0/1	.|.	0/0	0|0	0|0	0|0	0/0	0|0	0|0	0|0	0/1	0|0	0/0	0|0	0/0	0/0	0|0	0/0	0|0	./.	.|.	0/0	0/0	.|.	0|0	0/0	0/0	0|0	0/1	0/1	./.	0|0	0|0	./.	0|0	0|0	0/0	0|0	0|0	.|.	0|0	0|0	0/0	0/0	./.	0|0	0|0	0|0	./.	0/0	0/0
Cq9A	50253792	Cq9A:50253792	A	C	2599.88	PASS	.	GT	0|0	0|0	0|0	0|0	0/0	0|0	0/0	.|.	0/0	0|0	0|0	0|0	0/0	0|0	.|.	0|0	0/0	0|0	0/0	.|.	0/0	0/0	0|0	./.	0/1	./.	0|0	0/0	0/0	0|0	0|0	0/0	./.	0|0	0/0	0/1	0/0	0|0	0|0	./.	0|0	0|0	0/0	0|0	0|0	0|0	0|0	0|0	0/0	0/0	0/0	0|0	0|0	0|0	./.	0/0	./.
Cq9A	50254057	Cq9A:50254057	C	T	1249.2	PASS	.	GT	0|0	0/1	0|0	.|.	0/1	0|0	0/0	.|.	0/0	0|0	0|0	0|0	0/0	0|0	0|0	0|0	0/0	0|0	0/0	0|0	0/0	0/0	0/1	0/0	0/0	./.	0|0	0/0	./.	0|0	0|0	0/0	./.	.|.	0/0	0/0	0/0	0|0	0|0	./.	0|0	0/1	./.	.|.	0|0	0|0	0|0	0|0	0/0	0/0	./.	0/1	0|0	0|0	0/0	./.	0/0
Cq9A	50254537	Cq9A:50254537	A	G	2853.51	PASS	.	GT	0|0	0/0	0|0	.|.	0/0	0|0	0/1	0|0	0/0	0|0	0|0	0|0	0/0	0|0	0|0	0|0	0/0	0/1	0/0	0|0	0/0	0/0	0/1	0/0	0/0	./.	.|.	0/0	0/1	0|0	0|0	0/1	0/0	.|.	0/0	0/1	0/1	0|0	0|0	./.	0|0	0/1	0/0	0|0	0|0	0|0	0|0	0|0	0/0	0/0	0/0	0/0	0|0	.|.	./.	./.	0/0
Cq9A	50254775	Cq9A:50254775	C	T	1747.59	PASS	.	GT	0|0	0/0	0|0	.|.	0|1	0|0	0/0	0|0	0/0	0|0	0|0	0|0	0/0	0|0	0|0	0|0	0/0	./.	0/0	0|0	0/0	0/0	./.	0/0	0/0	0/0	0|0	./.	0/1	0|0	0|0	0/0	0/0	0|0	0/0	0/1	0/0	0|0	0|0	./.	.|.	./.	0/0	0|0	0|0	0|0	0|0	0|0	0/0	0/0	./.	0/0	0|0	0|0	./.	0/0	0/0
Cq9A	50254828	Cq9A:50254828	A	G	31046.9	PASS	.	GT	0/1	0/0	0/1	.|.	0/1	0|0	0/1	0/1	0/1	0|0	0/1	0/1	0/1	0/1	0|0	0/1	0/1	0/0	0/0	0/1	0/1	0/0	0/1	0/0	0/1	0/1	0|1	0/0	0/1	0/1	0/1	0/1	0/1	0/1	0/1	0/1	0/1	0/1	0/1	./.	0|0	0/1	0/1	0/1	0/1	0|0	0/1	0/1	0/1	0/0	./.	0/1	0/1	0/1	./.	0/1	0/0
Cq9A	50327330	Cq9A:50327330	A	G	30508.2	PASS	.	GT	0/0	0/0	0/0	.|.	1/1	0|0	1/1	0/0	0/0	0|0	0/0	0/0	1/1	0/0	0|0	0/0	0/0	1/1	0/0	0/0	0/0	0/0	0/0	0/0	0/0	0/0	0|0	0/0	0/0	0/0	0/0	./.	0/0	0/0	0/0	0/0	0/0	0/0	0/0	./.	.|.	0/0	0/0	0/0	./.	0|0	0/0	0/0	./.	0/0	0/0	0/0	0/0	0/0	./.	0/0	0/0
Cq9A	50327468	Cq9A:50327468	A	T	13827.5	PASS	.	GT	1/1	0/0	0/0	.|.	0/0	0|0	0/0	0/0	0/0	0|0	0/0	0/0	0/0	0/0	0/1	0/0	1/1	0/0	0/0	0/0	0/0	0/0	./.	0/0	1/1	./.	0|0	0/0	0/0	0/0	0/0	0/0	0/0	0/0	0/0	0/0	0/0	0/0	0/0	0/0	.|.	0/0	0/0	0/0	0/0	0|0	0/0	0/0	0/0	0/0	./.	0/0	1/1	0/0	./.	./.	0/0
Cq9A	50341408	Cq9A:50341408	G	C	732.67	PASS	.	GT	0/0	0/0	0/0	.|.	0/0	.|.	0/0	0/0	0/0	0|0	0/0	./.	0/0	0/0	0/0	1/1	0/0	0/0	0/0	0/0	0/0	0/0	0/0	0/0	0/0	./.	.|.	./.	0/0	0/0	0/0	0/0	0/0	./.	0/0	0/0	0/0	./.	./.	./.	0|0	0/0	0/0	0/0	0/0	0|0	0/0	0/0	0/0	0/0	./.	0/0	0/0	0/0	0/0	0/0	0/0
Cq9A	50352760	Cq9A:50352760	A	G	58489.2	PASS	.	GT	0/0	1/1	1/1	0|0	0/0	1|1	0/0	0/1	./.	1|1	1/1	1/1	0/0	1/1	./.	0/0	0/0	0/0	0/0	0/1	1/1	0/0	0/0	0/0	0/0	./.	0|0	0/0	0/0	1/1	0/0	1/1	./.	1/1	0/1	1/1	1/1	0/0	0/0	0/0	0|0	1/1	./.	1/1	1/1	0|0	./.	0/0	1/1	0/0	./.	0/0	./.	1/1	1/1	0/0	0/0
Cq9A	50366741	Cq9A:50366741	T	C	29253.3	PASS	.	GT	./.	0/0	0/0	.|.	0/0	0|0	0/0	0/1	0/0	0|0	0/0	0/0	0/0	0/0	0/0	0/1	./.	0/0	0/0	0/0	0/0	0/0	0/1	0/0	./.	0/1	0|0	0/0	0/0	0/0	0/0	0/0	1/1	0/0	0/0	0/0	0/0	1/1	0/0	./.	0|0	0/0	0/0	0/0	0/0	0/1	0/0	1/1	0/0	0/0	0/1	0/0	./.	0/0	./.	./.	0/0
Cq9A	50387463	Cq9A:50387463	T	C	73127.1	PASS	.	GT	0/0	0/0	./.	0/1	1/1	0|0	1/1	./.	0/0	0/1	0/0	0/0	1/1	0/0	0/0	0/0	0/0	1/1	./.	0/0	0/0	./.	./.	0/0	./.	./.	1|1	0/1	1/1	0/0	1/1	0/0	0/0	0/0	0/1	0/0	0/0	./.	1/1	0/0	.|.	0/0	0/0	0/0	0/0	0/0	1/1	0/0	./.	0/0	0/0	1/1	0/0	0/0	0/0	0/0	0/0
Cq9A	50389309	Cq9A:50389309	T	A	12004.6	PASS	.	GT	1/1	0/0	0/0	1/1	0/0	0|0	0/0	0/0	0/0	1/1	0/0	0/0	0/0	0/0	0/0	0/1	1/1	0/0	./.	0/0	0/0	0/0	./.	0/0	0/1	./.	0|0	./.	0/0	./.	0/0	0/0	0/0	0/1	0/0	0/0	0/0	0/0	0/0	./.	.|.	0/0	0/0	1/1	0/0	0/0	0/0	0/0	./.	0/0	0/0	0/0	1/1	./.	./.	./.	0/0
Cq9A	50389415	Cq9A:50389415	C	A	44.09	PASS	.	GT	./.	0/0	0/0	0/0	0/0	0|0	0/0	0/0	0/0	0/0	./.	0/0	0/0	0/0	0/0	0/0	0/0	0/0	./.	0/0	0/0	0/0	0/0	./.	0/0	0/0	0|0	0/0	0/0	0/0	0/0	0/0	0/0	./.	0/1	0/0	0/0	0/0	0/0	./.	0|0	0/0	0/0	0/0	./.	0/0	0/0	0/0	./.	0/0	./.	0/0	0/0	0/0	./.	./.	0/0
Cq9A	50391621	Cq9A:50391621	A	G	3977.39	PASS	.	GT	0/0	0/0	0/0	0/0	0/0	0|0	0/0	0/0	0/0	0/0	0/0	0/0	0/0	0/0	./.	0/0	0/0	0/0	./.	./.	0/0	0/0	0/1	0/0	0/0	0/0	0/1	0/0	0/0	0/0	0/0	./.	0/0	0/0	0/0	0/0	0/0	0/0	0/0	0/0	0|0	0/0	./.	0/0	0/0	./.	0/0	0/0	./.	0/0	0/0	0/0	0/0	0/0	./.	./.	0/0
Cq9A	50394053	Cq9A:50394053	A	T	33174.6	PASS	.	GT	0/0	0/0	0/0	0/0	./.	0|0	0/0	0/1	0/0	0/0	0/0	0/0	0/0	0/0	0/0	1/1	0/0	0/0	0/0	0/0	0/0	0/0	0/1	./.	./.	./.	0/0	0/0	0/0	0/0	0/0	0/0	0/0	0/0	./.	0/0	0/0	0/0	0/0	./.	.|.	0/0	1/1	0/0	./.	0/0	0/0	0/1	0/1	0/0	1/1	0/0	0/0	0/0	./.	0/0	0/0
Cq9A	50405534	Cq9A:50405534	C	T	4324.04	PASS	.	GT	0/0	0/0	0/0	./.	0/0	0|0	0/0	0/0	./.	0/0	0/0	0/0	0/0	0/0	0/0	0/0	0/0	0/0	0/0	0/0	0/0	0/0	0/0	0/0	0/0	./.	0/0	0/0	1/1	0/0	0/0	0/0	0/0	0/0	./.	0/0	0/0	0/0	0/0	./.	0|0	0/0	0/0	0/0	./.	0/0	./.	0/0	0/0	0/0	0/0	0/0	0/0	0/0	0/0	0/0	0/0
Cq9A	50405654	Cq9A:50405654	A	T	133715	PASS	.	GT	0/0	1/1	1/1	./.	1/1	1|1	1/1	./.	1/1	0/0	1/1	1/1	1/1	1/1	0/0	0/0	0/0	1/1	./.	1/1	0/0	0/0	0/0	0/0	0/1	./.	1/1	0/0	1/1	1/1	1/1	1/1	./.	./.	1/1	1/1	1/1	./.	1/1	0/0	0|0	1/1	0/0	0/0	1/1	0/0	1/1	0/0	./.	0/0	0/0	./.	0/0	1/1	./.	./.	0/0
Cq9A	50408920	Cq9A:50408920	T	C	6250.99	PASS	.	GT	0/0	0/0	./.	0/0	0/0	0|0	0/0	./.	0/0	0/0	0/0	0/0	0/0	0/0	0/0	0/0	0/0	0/0	0/0	0/0	0/0	0/0	0/0	0/0	0/0	0/0	0/0	0/0	0/0	0/0	./.	0/0	1/1	0/0	0/0	0/0	0/0	0/0	0/0	./.	.|.	0/0	0/0	0/0	0/0	0/0	0/0	0/1	./.	0/0	0/0	0/0	0/0	0/0	0/0	0/0	0/0
Cq9A	50412441	Cq9A:50412441	G	A	4437.7	PASS	.	GT	0/1	0/0	0/0	0/0	./.	0|0	0/0	./.	0/0	0/0	0/0	./.	0/0	0/0	./.	./.	0/0	0/0	0/0	0/0	0/0	0/0	0/0	0/0	0/0	0/0	0/0	0/0	0/0	0/0	./.	0/0	0/0	./.	0/0	0/0	0/0	0/0	0/0	0/0	0|0	0/0	0/0	0/0	0/0	0/0	0/0	./.	0/0	0/0	0/0	0/0	0/0	0/0	./.	0/0	./.
Cq9A	50414628	Cq9A:50414628	C	T	1626.32	PASS	.	GT	0/0	0/0	0/0	./.	0/0	.|.	0/0	0/0	0/0	0/0	0/0	0/0	0/0	0/0	0/0	0/0	0/0	0/0	0/0	0/0	0/0	0/0	0/0	0/0	0/1	./.	0/0	0/0	0/0	./.	./.	./.	0/0	./.	0/0	0/0	0/0	0/0	0/0	0/0	.|.	0/0	0/0	0/0	0/0	0/0	0/0	0/0	0/0	0/0	0/0	0/0	./.	0/0	0/0	0/0	0/0
Cq9A	50417404	Cq9A:50417404	T	G	4370.16	PASS	.	GT	0/0	0/0	./.	0/0	./.	0|0	./.	./.	0/0	0/0	0/0	./.	0/0	0/0	0/0	0/0	0/0	0/0	0/0	0/0	0/0	0/0	0/0	0/0	0/0	./.	0/0	0/0	0/0	0/0	./.	0/0	./.	0/0	0/0	0/0	0/0	0/0	0/0	0/1	0|0	0/0	0/0	0/0	0/0	0/0	0/0	0/0	./.	0/0	0/0	./.	0/0	0/0	./.	0/0	0/0
Cq9A	50421068	Cq9A:50421068	G	T	87458.6	PASS	.	GT	0/1	0/1	0/1	./.	./.	0/1	0/0	0/1	0/1	./.	0/1	0/1	0/0	0/1	0/0	0/0	0/1	0/0	0/0	0/1	0/1	0/0	0/1	0/0	0/1	./.	0/1	0/0	0/0	./.	0/1	0/1	0/0	./.	0/0	0/0	0/1	0/1	0/1	./.	.|.	0/1	0/1	0/0	0/1	./.	0/1	0/0	0/0	0/0	0/1	0/0	0/1	./.	./.	0/1	0/0
Cq9A	50422236	Cq9A:50422236	C	*,G	26775.3	PASS	.	GT	0/0	0|1	0/0	0|1	0/0	0|1	2/2	0|1	./.	0|1	0|1	0/0	0/2	0/0	./.	0|1	0|1	2/2	0/0	0|1	0/0	0/0	0|1	0/0	0|1	0|1	0/0	0/0	0/2	0|1	0|1	0|1	0|1	0|1	0/0	0/0	0/0	0/0	0|1	0/0	0|0	./.	0/0	0|1	0/0	0/0	0/0	0|1	0|1	0/0	0/0	0/0	0|1	0/0	./.	0|1	0/0
Cq9A	50422481	Cq9A:50422481	T	A	63521.1	PASS	.	GT	0/0	0/1	0/0	0/1	./.	0/1	0/1	0/1	0/0	0/1	0/1	./.	0/0	0/0	0/0	0/1	0/1	0/0	0/0	0/1	0/0	0/0	0/1	0/1	0/1	0/1	0/0	0/0	0/0	0/1	0/1	0/1	0/1	0/1	0/0	0/0	0/0	0/0	0/1	0/0	.|.	0/0	0/0	0/1	./.	0/0	0/0	0/1	0/1	0/0	0/1	./.	0/1	0/0	0/0	0/1	0/0
Cq9A	50422626	Cq9A:50422626	T	C,*	126958	PASS	.	GT	0/0	1/2	1/1	0/2	0/0	1/2	0/0	1/2	0/1	0/2	1/2	1/1	0/0	0/0	0/0	0/2	0/2	0/0	0/0	1/2	1/1	0/0	0/2	0/0	0/2	0/2	0/1	0/0	0/0	0/2	1/2	1/2	0/2	0/2	1/1	1/1	1/1	1/1	1/2	0/0	.|.	1/1	1/1	0/2	1/1	0/0	0/1	0/2	1/2	0/0	0/2	0/0	0/2	0/0	1/1	0/2	0/0
Cq9A	50422911	Cq9A:50422911	A	C	45315.7	PASS	.	GT	1/1	0/0	0/0	0/1	1/1	0/0	0/0	0/0	0/0	0/1	0/0	0/0	0/0	1/1	./.	0|1	1/1	0/0	./.	0/0	0/0	./.	0/0	0/0	1/1	./.	./.	0/0	0/0	0/1	0/0	0/0	0/0	0/1	0/0	0/0	0/0	0/0	0/0	0/0	0|0	0/0	0/0	0/1	0/0	0/0	0/0	0/0	0/0	0/0	0/0	1/1	1/1	1/1	./.	1/1	0/0
Cq9A	50423116	Cq9A:50423116	T	C	3705.66	PASS	.	GT	0/0	0/0	0/0	0/0	./.	0/0	0/0	0/0	0/0	0/0	0/0	./.	./.	0/0	0/0	0/1	0/1	0/0	0/0	0/0	0/0	0/0	0/0	0/0	0/0	./.	0/0	0/0	0/0	0/0	0/0	0/0	./.	0/0	0/0	0/0	./.	0/0	0/0	./.	.|.	./.	0/0	0/0	0/0	0/0	0/0	0/0	0/0	0/0	0/0	0/0	./.	0/0	0/0	0/1	0/0
Cq9A	50423226	Cq9A:50423226	T	C	49656.7	PASS	.	GT	0/0	0/0	0/0	0/0	0/0	0/0	1/1	0/1	0/0	./.	0/0	0/0	1/1	0/0	0/0	0/1	0/0	1/1	0/0	0/0	0/0	0/0	0/0	0/0	0/0	0/1	0/0	0/0	0/1	0/0	0/0	0/0	1/1	0/0	0/0	0/0	./.	0/0	0/0	./.	0/1	0/0	0/0	0/0	0/0	0/0	0/0	1/1	0/0	0/0	1/1	0/0	0/0	0/0	./.	0/0	./.
Cq9A	50428026	Cq9A:50428026	C	A	10673.3	PASS	.	GT	0/0	0/0	0/0	0/0	./.	0/0	0/0	./.	0/0	./.	0/0	0/1	0/0	0/0	0/0	0/1	0/1	0/0	0/0	0/0	0/0	0/0	./.	0/0	0/1	0/0	0/0	0/0	0/0	0/1	0/1	0/0	0/0	0/1	0/0	0/0	0/0	0/0	0/0	./.	0/0	0/0	0/0	0/0	0/0	0/0	0/0	0/0	0/0	0/0	0/0	0/0	0/1	0/0	0/0	0/1	0/0
Cq9A	50428245	Cq9A:50428245	A	T	17212.5	PASS	.	GT	0/0	./.	0/0	0/0	0/0	0/0	0/0	./.	0/0	./.	0/0	0/0	./.	./.	0/0	0/1	0/1	0/0	0/0	0/0	0/0	./.	0/0	0/0	0/0	./.	0/0	0/0	0/0	0/1	0/0	0/0	0/0	0|1	0/0	0/0	0/0	0/0	0/0	0/0	0/0	0/0	0/0	0/1	./.	0/0	0/0	0/0	./.	0/0	0/0	0/0	0/1	./.	./.	0/1	0/0
Cq9A	50433256	Cq9A:50433256	A	G	68027.8	PASS	.	GT	0/1	0/0	0/0	./.	./.	./.	0/0	0/0	0|1	0/0	0/0	0/0	0|1	0/0	./.	0|1	./.	0|1	./.	1/1	0|1	0|1	0/0	0|1	./.	0/0	0|1	0|1	0|1	0/0	0/0	0|1	./.	0|0	0/0	0|1	./.	0|1	0|1	./.	0|1	0|1	0/0	0/0	0|1	0|1	0|1	0/0	0|1	0/0	0/0	0|1	0|1	0/0	0|1	0|1	0|1
Cq9A	50433264	Cq9A:50433264	A	T	13531.8	PASS	.	GT	0/0	0/0	0/0	0/0	./.	0/0	./.	0/0	0|0	0/0	0/0	0/0	0/1	0/0	./.	0|0	./.	0|0	./.	0/0	0|0	0|0	0/0	0/1	./.	0/1	0|0	0|0	0|0	0/0	0/0	0|0	./.	0|0	0/0	0|0	./.	0|0	0|0	0/1	0|0	0|0	0/0	0/0	0|0	0|0	0|0	0/0	0|0	0/0	0/1	0|0	0|0	0/0	0|0	0/1	0|0
Cq9A	50433393	Cq9A:50433393	C	T	100807	PASS	.	GT	0/1	0/1	0/1	0/1	./.	1/1	./.	0/1	0/1	0/1	0/1	0/1	0/1	0/0	0/0	0/1	0/1	0/1	0/0	0/1	0/1	0|0	0/1	0/0	0/1	0/1	0|0	0|0	0|0	./.	0/1	0|0	0/1	0/1	0/1	0/1	0/1	0/1	0/1	0/0	0|0	0/1	0/1	0/1	0/1	0|0	0/1	0/1	1|1	0/0	0/1	0/1	0/1	0/1	.|.	0/1	0|1
Cq9A	50433416	Cq9A:50433416	A	C	57148.6	PASS	.	GT	0/0	0/1	./.	0/0	./.	0/0	./.	0/1	0/1	0/1	0/1	0/1	0/1	0/1	0/1	0/0	0/0	0/1	0/0	0/1	0/1	0|0	0/0	0/1	0/1	0/1	0|0	0/1	0/1	./.	0/0	.|.	./.	./.	0/1	0/1	0/0	0/1	0/1	./.	0/1	0/0	0/1	0/0	./.	0/1	0/1	0/0	0|0	0|1	0/0	0/0	0/1	0/0	.|.	0/1	0|1
Cq9A	50433418	Cq9A:50433418	A	T	19718.1	PASS	.	GT	0/0	0/0	./.	0/1	./.	0/0	./.	0/1	0/1	0/1	0/0	0/0	0/0	0/1	0/0	0/1	0/0	0/0	0/0	0/1	0/1	0/1	0/1	0/0	0/1	0/0	0/1	0/0	0/1	./.	0/1	.|.	./.	./.	0/1	0/1	0/0	0/1	0/0	./.	0/1	./.	0/0	0/1	./.	0/0	0/1	0/0	0|0	0|0	0/1	0/1	0/0	0/0	.|.	0/1	0|0
Cq9A	50443827	Cq9A:50443827	C	T	8143.76	PASS	.	GT	0/0	0/0	0/0	./.	0/0	0/0	0/0	0/0	0/0	0/0	0/0	0/1	0/0	0/0	0/0	0/0	0/0	0/0	0/0	0/0	0/0	0/0	0/0	0/0	0/0	0/0	0/0	0/0	0/0	0/0	./.	.|.	0/0	./.	0/0	0/0	0/0	./.	0/0	./.	0/0	0/0	0/0	0/0	0/0	0/0	0/0	0/0	0|0	0|0	0/0	0/0	0/0	0/0	.|.	0/0	0|0
Cq9A	50445105	Cq9A:50445105	G	A	2618.03	PASS	.	GT	0/0	0/0	0/0	0/0	0/0	0/0	0/0	0/0	0/0	0/0	0/0	0/0	0/0	0/0	0/0	0/0	0/0	./.	0/0	./.	0/0	0/1	0/1	0/0	0/0	./.	./.	0/0	0/0	./.	0/0	0|0	0/0	./.	0/0	0/0	0/0	0/0	0/0	0/0	0/0	0/0	0/0	0/0	0/0	0/0	0/0	0/0	0/1	0|0	0/0	0/0	0/0	0/0	.|.	0/0	0|0
Cq9A	50460323	Cq9A:50460323	G	A	38160.2	PASS	.	GT	./.	0/0	0/0	0/0	0/0	0/0	1/1	0/0	0/0	0/1	0/0	./.	./.	1/1	./.	0/0	0/0	1/1	0/0	0/0	0/0	0/0	./.	0/0	0/0	./.	./.	0/0	0/1	0/0	0/0	.|.	0/0	./.	0/0	0/0	0/0	0/0	0/0	./.	0/0	0/0	0/0	0/1	0/0	0/0	./.	0/0	0/0	0|0	0/0	1/1	1/1	1/1	0|0	0/0	0|0
Cq9A	50469652	Cq9A:50469652	T	A	4705.79	PASS	.	GT	0/0	0/0	0/0	0/1	0/0	0/0	0/0	0/0	0/0	0/0	0/0	0/0	0/0	./.	./.	0/0	0/0	0/0	0/0	0/0	0/0	0/0	0/0	0/0	0/0	./.	0/0	0/0	0/0	./.	0/0	0|0	0/0	0/0	0/0	0/0	0/0	0/0	0/0	0/0	./.	0/0	0/0	0/0	0/0	0/0	0/0	0/0	0/0	0|0	0/0	0/0	0/0	./.	0|0	0/0	0|0
Cq9A	50471445	Cq9A:50471445	A	C	2463.23	PASS	.	GT	./.	0/0	0/0	0/0	0/1	0/0	./.	./.	0/0	0/0	0/0	0/0	0/0	0/0	./.	0/0	0/0	0/0	0/0	0/0	0/0	0/0	0/0	./.	0/0	./.	./.	0/0	0/0	0/0	0/0	0|0	0/0	0/0	0/0	0/0	./.	./.	0/0	0/0	0/0	0/0	0/0	0/0	0/0	0/0	0/0	0/0	0/0	0|0	./.	0/0	0/0	0/0	0|0	0/0	0|0
Cq9A	50473068	Cq9A:50473068	T	C	42.37	PASS	.	GT	0/0	0/0	0/0	./.	0/0	0/0	0/0	./.	0/0	./.	0/0	./.	./.	0/0	0/0	0/0	0/0	0/0	0/0	0/0	0/0	0/0	0/1	./.	0/0	./.	0/0	0/0	0/0	0/0	0/0	0|0	0/0	./.	0/0	0/0	0/0	0/0	0/0	0/0	0/0	0/0	0/0	./.	0/0	0/0	0/0	0/0	0/0	0|0	./.	0/0	0/0	0/0	0|0	0/0	0|0
Cq9A	50480290	Cq9A:50480290	T	G	87394.2	PASS	.	GT	0/0	0/1	0/0	1/1	0/0	1/1	./.	1/1	0/0	./.	1/1	./.	0/0	0/0	0/0	1/1	1/1	0/0	./.	1/1	1/1	0/0	1/1	0/1	1/1	1/1	./.	0/0	0/0	./.	1/1	1|1	./.	0/0	1/1	1/1	0/0	0/0	1/1	./.	0/0	1/1	1/1	0/0	0/0	0/0	1/1	./.	1/1	0|0	./.	0/0	0/0	0/0	0|0	./.	0|0
Cq9A	50490210	Cq9A:50490210	G	T	5306.69	PASS	.	GT	./.	0/0	0/0	./.	0/0	0/0	0/0	0/0	0/0	0/0	0/0	0/0	0/0	0/0	0/0	0/0	0/0	0/0	0/0	0/0	0/0	./.	0/0	0/0	0/0	./.	./.	0/0	0/0	0/0	0/0	0|0	1/1	0/0	0/0	0/0	0/0	0/0	0/0	./.	0/0	0/0	0/0	0/0	0/0	0/0	0/0	1/1	./.	0|0	./.	./.	0/0	0/0	.|.	./.	0|0
Cq9A	50490229	Cq9A:50490229	C	T	329.02	PASS	.	GT	0/0	0/0	0/0	./.	0/0	0/0	0/0	0/0	0/0	0/0	0/0	0/0	0/0	0/0	0/0	0/0	0/0	0/0	0/0	0/0	0/0	./.	0/0	0/0	0/0	./.	./.	0/0	0/0	0/0	0/1	0|0	0/0	0/0	0/0	0/0	0/0	0/0	0/0	./.	0/0	0/0	0/0	0/0	0/0	0/0	0/0	0/0	0/0	0|0	./.	0/0	0/0	0/0	.|.	./.	0|0
Cq9A	50536203	Cq9A:50536203	A	G	23023.3	PASS	.	GT	0/0	1/1	0/0	0/0	0/0	1/1	0/0	0/1	0/0	0/0	1/1	0/0	0/0	0/0	0/0	0/0	1/1	0/0	0/0	0/1	0/0	0/0	0/0	0/0	1/1	./.	./.	0/0	0/0	1/1	0/0	0/1	0/0	0/0	0/0	0/0	0/0	0/0	0/1	0/0	0/0	0/0	0/0	0/0	./.	0/0	0/0	0/0	0/0	0|0	./.	0/0	0/0	0/0	.|.	1/1	0|0
Cq9A	50544443	Cq9A:50544443	A	T	22588.1	PASS	.	GT	0/0	0/0	0/0	1/1	0/0	./.	0/0	0/1	0/0	./.	0/0	0/0	0/0	0/0	0/0	1/1	0/0	0/0	0/0	0/0	0/0	0/0	0/0	0/0	0/0	1/1	0/0	0/0	0/0	0/0	0/0	0/0	1/1	./.	0/0	0/0	0/0	0/0	0/0	./.	./.	0/0	0/0	0/0	0/0	0/0	0/0	0/1	1/1	0|0	./.	0/0	./.	0/0	.|.	./.	0|0
Cq9A	50558852	Cq9A:50558852	A	C	139908	PASS	.	GT	0|1	0|1	0|1	./.	0|1	0|1	0|1	0|1	0|1	0|1	0|1	0|1	0|1	0|1	./.	1/1	0|1	0|1	0|1	0|1	0|1	0/0	0|1	0|1	0|1	./.	0|1	0/0	0|1	0/0	0|1	0|1	1/1	0|1	0|1	0|1	0|1	0|1	0|1	0|1	./.	0|1	0|1	0|1	0|1	0/0	0|1	0|1	./.	0|1	./.	0|1	0|1	0|1	.|.	0|1	0|0
Cq9A	50559128	Cq9A:50559128	T	A	403.69	PASS	.	GT	0|0	0|0	0|0	./.	0|0	0|0	0|0	0|0	0|0	0|0	0|0	0|0	0|0	0|0	0/0	0/0	0|0	0|0	0|0	0|0	0|0	0/0	0|0	0|0	0|0	0/0	0|0	0/0	0|0	0/0	0|0	0|0	./.	0|0	0|0	0|0	0|0	0|0	0|0	.|.	0/0	0|0	0|0	0|0	0|0	0/0	0|0	0|0	./.	0|0	0/0	0|0	0|0	0|0	0|1	0|0	0|0
Cq9A	50560878	Cq9A:50560878	A	G	23346.6	PASS	.	GT	0/1	0|0	0/1	1/1	0|0	0|0	0|0	0/1	.|.	0|0	0|0	0|0	0|0	0|0	./.	./.	0|0	.|.	0|0	0/1	0|0	0/0	0|0	0|0	0|0	./.	0|0	0/0	0|0	0/0	0|0	0|0	./.	0|0	0/1	0/1	0|0	0|0	0|0	.|.	0/0	0|0	.|.	0|0	0|0	./.	0/1	0/1	./.	0|0	0/0	0/1	0|0	0|0	.|.	0|0	0|0
Cq9A	50560888	Cq9A:50560888	A	G	1406.34	PASS	.	GT	0/0	0|0	0/0	0/0	0|0	0|0	0|0	0/0	.|.	0|0	0|0	0|0	0|0	0|0	./.	./.	1|1	.|.	0|0	0/0	0|0	0/0	0|0	0|0	1|1	./.	0|0	0/0	0|0	0/0	0|0	0|0	./.	0|0	0/0	0/0	0|0	0|0	0|0	.|.	0/0	0|0	0|0	0|0	0|0	0/0	0/0	0/0	./.	0|0	0/0	0/0	0|0	0|0	.|.	0/1	0|0
Cq9A	50561042	Cq9A:50561042	T	C	70224.3	PASS	.	GT	0|1	0|1	0|1	./.	0|0	0|1	0|0	0|1	0|0	0|1	0|1	0|0	0|0	0|0	0/0	./.	0|0	0|0	0|0	0|1	0|0	./.	0|1	0|0	0|0	./.	0|1	0/0	0|0	0/0	0|0	0|1	./.	0|0	0|1	0|1	0|0	0|1	0|1	.|.	0/0	0|0	0|1	.|.	0|1	0/0	0|1	0|1	./.	0|0	./.	0|1	0|0	0|1	.|.	0/0	0|0
Cq9A	50564657	Cq9A:50564657	G	A	5989.1	PASS	.	GT	0|0	0|0	0|0	0/0	.|.	0|0	0|0	0|0	.|.	0|0	0|0	0|0	0|0	0|1	./.	0/0	0|0	0|0	0|0	0|0	0|0	0/0	0|0	0|0	0|0	./.	0|0	0/0	0|0	0/0	0|1	0|0	0/0	0|0	0|0	0|0	0|0	0|0	0|0	.|.	./.	0|0	0|0	0|0	0|0	0/0	0|0	.|.	0/0	0|0	0/0	0|0	0|0	0|0	0|0	0/0	0|0
Cq9A	50572046	Cq9A:50572046	T	C	94530.8	PASS	.	GT	0/1	0/1	0|0	1/1	1|1	.|.	0|0	0/1	0/1	1|1	0/1	0|0	0|0	0/1	0/1	1/1	0/1	0|0	0|0	0/1	0/1	0/0	0/1	0|0	.|.	1/1	0/1	0/0	0|0	./.	0|0	0/1	1/1	1|1	0/1	1|1	0|0	0/1	0/1	.|.	0/0	0/1	0/1	.|.	0|0	0/0	0|0	0/1	1/1	0|0	./.	1|1	0/1	0|0	.|.	./.	0|0
Cq9A	50573527	Cq9A:50573527	A	*,T	84676.9	PASS	.	GT	1/2	1/2	1/2	./.	0|0	1/2	0|0	0/2	2/2	0|0	1/2	1/2	0|2	1/2	0/0	0/2	1/2	0|0	0/2	1/2	1/2	0/0	0/1	0|0	1/2	./.	1/2	0/0	.|.	1/2	1/2	./.	./.	0|0	0/1	0|0	1/2	0/1	1/2	.|.	0/0	1/2	1/2	0|0	2|2	0/0	1/2	0/2	0/0	0|0	1/2	.|.	1/2	1/2	.|.	1/2	0|0
Cq9A	50589093	Cq9A:50589093	A	G	5578.76	PASS	.	GT	0/0	0/0	0/0	./.	.|.	./.	0|0	0/0	0/0	0|0	0/0	0/0	.|.	0/0	0/0	0/0	0/0	0|0	0/0	0/0	0/0	0/0	./.	.|.	0/0	./.	0/0	0/0	0|0	./.	0/0	0/0	0/0	0|0	0/0	0|0	0/0	1/1	0/0	0|0	./.	1/1	0/0	0|0	0|0	0/0	0/0	0/0	0/0	0|0	0/0	0|0	0/0	0/0	0|0	0/0	0|0
Cq9A	50613343	Cq9A:50613343	C	T	214113	PASS	.	GT	1/1	1/1	1/1	./.	1|1	1/1	0/1	0|1	1/1	1|1	1/1	1/1	1|1	1/1	./.	0/0	1/1	1|1	0/0	1/1	1/1	0/0	0/1	0|0	1/1	./.	./.	0/0	0|0	./.	1/1	1/1	1/1	1|1	1/1	1|1	1/1	1/1	1/1	.|.	0/0	1/1	1/1	1|1	.|.	0/0	0/1	./.	1/1	0|0	./.	1|1	1/1	1/1	.|.	1/1	0|0
Cq9A	50615373	Cq9A:50615373	G	A	19897.9	PASS	.	GT	0/0	0/0	0/0	./.	0|0	0/0	1/1	0|0	0/0	0|0	0/0	0/0	1|1	0/0	0/0	0/0	0/0	1|1	0/0	0/0	0/0	0/0	0/0	0|0	0/0	./.	./.	0/0	0|0	0/0	0/0	0/0	0/0	0|0	0/0	0|0	./.	0/0	0/0	.|.	0/0	0/0	0/0	0|0	0|0	0/0	0/0	0/0	0/0	0|0	0/0	.|.	0/0	0/0	.|.	0/0	0|0
Cq9A	50615584	Cq9A:50615584	G	C	42.88	PASS	.	GT	0/0	0/0	./.	./.	0|0	0/0	0/0	0|1	0/0	0|0	./.	0/0	.|.	0/0	./.	0/0	0/0	0|0	0/0	0/0	0/0	0/0	0/0	0|0	0/0	./.	0/0	0/0	0|0	0/0	0/0	0/0	0/0	0|0	0/0	0|0	0/0	./.	0/0	0|0	0/0	0/0	0/0	0|0	0|0	0/0	0/0	0/0	0/0	0|0	0/0	0|0	0/0	0/0	0|0	0/0	0|0
Cq9A	50619867	Cq9A:50619867	C	A	11595.2	PASS	.	GT	0/0	0/0	0/0	./.	0|0	0/0	0/0	0/1	0/0	0|0	0/0	0/0	0|0	0/0	./.	1/1	0/0	0|0	0/0	./.	./.	0/0	./.	0|0	0/0	./.	0/0	0/0	0|0	0/0	0/0	0/0	0/0	0|0	0/0	0|0	0/0	0/0	0/0	.|.	0/0	0/0	0/0	0|0	0|0	0/0	0/0	0/0	0/0	0|0	0/0	0|0	0/0	0/0	0|0	0/0	0|0
Cq9A	50636796	Cq9A:50636796	A	T	13768.5	PASS	.	GT	0/0	0/0	0/0	0/0	0|0	0/1	0/0	0/0	0/0	0|0	0/1	./.	0|0	0/1	./.	0/0	0/0	0|0	0/0	0/0	0/0	0/0	0/0	0|0	0/0	0/0	0/1	0/0	0|0	0/0	./.	0/0	0/1	0|0	0/0	0|0	0/0	0/0	0/0	.|.	0/0	0/1	0/1	0/1	0/1	0/0	./.	0/0	0/0	0|0	0/1	0|0	0|1	0/0	0|0	./.	0|0
Cq9A	50639487	Cq9A:50639487	A	*,T	153602	PASS	.	GT	0|2	1/1	2/2	1/1	1|1	1/1	1/1	1/1	2/2	0/1	1/1	0|2	1|1	2/2	0/0	1/1	2/2	1|1	0/0	1/1	2/2	0/0	1/2	0|0	2/2	./.	1/2	0/0	0|0	2/2	2/2	1/1	1/1	1/2	1/2	1|1	2/2	2/2	2/2	0|0	0/0	0|2	2/2	1/1	1/1	0/0	1/1	./.	./.	0|0	./.	1|1	.|.	2/2	.|.	2/2	0|0
Cq9A	50644420	Cq9A:50644420	C	G	4644.24	PASS	.	GT	0|0	0/0	0/0	0/0	0|0	0/0	0/0	0/0	0/0	0/0	0/0	.|.	.|.	0/0	0/0	0/0	1/1	0|0	0/0	0/0	0/0	0/0	0/0	0|0	1/1	0/0	0/0	0/0	0|0	1/1	0/0	0/0	0/0	0/0	0/0	0|0	0/0	0/0	0/0	.|.	./.	0|0	0/0	0/0	0/0	0/0	0/0	0/0	0/0	0|0	0/0	0|0	0|0	0/0	0|0	1/1	0|0
Cq9A	50652212	Cq9A:50652212	A	T	4225.15	PASS	.	GT	0|0	0/0	0/0	0/0	0|0	0/0	./.	0/0	0/0	0/0	0/0	.|.	0|0	0/0	./.	./.	0/0	0|0	0/0	0/0	0/0	0/0	0/0	0|0	0/0	./.	0/0	0/0	0|0	0/0	0/0	0/0	0/0	0/0	0/0	0|0	0/0	0/0	0/0	0|0	0/0	0|0	0/0	0/0	0/0	0/0	0/0	0/0	./.	0|0	0/0	0|0	0|0	0/0	0|0	0|1	0|0
Cq9A	50656163	Cq9A:50656163	G	A	104813	PASS	.	GT	1|1	0/0	1/1	./.	.|.	./.	0/0	0/1	1/1	./.	0/0	.|.	0|0	1/1	0/0	1/1	1/1	0|0	0/0	0/0	1/1	0/0	0/1	0|0	1/1	./.	./.	1/1	0|0	1/1	1/1	0/0	0/0	0/0	1/1	0|0	1/1	1/1	1/1	0/1	0/0	1|1	1/1	0/0	0/0	0/0	0/0	0/1	./.	0|0	1/1	0|0	1|1	1/1	1|1	0/1	0|0
Cq9A	50661850	Cq9A:50661850	T	C	1167.75	PASS	.	GT	0|0	0/0	0/0	./.	0|0	0/0	0/0	0/0	0/0	0/0	./.	0|0	0|0	0/0	0/0	./.	./.	0|0	0/0	0/0	0/0	./.	0/0	0|0	0/0	0/0	0/0	0/0	0|0	0/0	0/0	0/0	0/0	0/0	0/0	0|0	0/0	0/0	0/0	0/0	0/0	0|0	0/0	0/0	0/0	0/0	0/0	0/0	0/1	0|0	./.	0|0	0|0	0/0	.|.	./.	0|0
Cq9A	50668107	Cq9A:50668107	G	T	13570	PASS	.	GT	0|0	0/0	./.	0/0	1|1	0/0	0/0	0/0	0/0	0/0	./.	0|0	0|0	0/0	0/0	0/0	0/0	.|.	0/0	0/0	0/0	0/0	./.	0|0	0/0	./.	0/0	./.	0|0	0/0	./.	0/0	./.	./.	0/0	0|0	0/0	0/0	0/0	./.	0/0	0|0	0/0	0/0	0/0	0/0	0/0	0/0	0/0	.|.	0/0	0|0	0|0	0/0	0|0	0/0	0|0
Cq9A	50673011	Cq9A:50673011	G	A	1287	PASS	.	GT	0|0	0/0	0/0	./.	0|0	0/0	0/0	0/0	0/0	0/0	0/0	0|0	0|0	0/0	./.	0/0	0/0	0|0	0/0	0/0	0/0	0/0	./.	0|0	0/0	./.	0/0	0/0	1|1	0/0	./.	./.	0/0	./.	0/0	0|0	0/0	0/0	0/0	0/0	./.	0|0	0/0	0/0	./.	0/0	0/0	0/0	0/0	0|0	0/0	0|0	0|0	0/0	.|.	./.	0|0
Cq9A	50673018	Cq9A:50673018	A	G	88838.1	PASS	.	GT	1|1	1/1	0/0	./.	0|0	1/1	0/0	1/1	0/0	0/0	1/1	.|.	0|0	0/1	0/0	1/1	0/0	0|0	0/0	1/1	0/0	./.	./.	0|0	0/0	./.	0/0	0/0	0|0	0/0	0/1	./.	0/0	0/0	0/1	0|0	0/0	1/1	1/1	0/1	./.	1|1	1/1	0/0	1/1	0/1	1/1	0/1	0/1	0|0	1/1	0|0	0|0	0/0	0|0	./.	0|0
Cq9A	50673109	Cq9A:50673109	G	T	5948.83	PASS	.	GT	0|0	0/0	0/0	0/0	0|0	0/0	0/0	./.	0/0	1/1	0/0	.|.	0|0	0/0	0/0	0/0	./.	0|0	0/0	0/0	0/0	./.	./.	0|0	./.	./.	0/0	0/0	0|0	0/0	0/0	0/0	1/1	0/0	0/0	0|0	0/0	0/0	0/0	0/0	0/0	0|0	./.	./.	0/0	0/0	0/0	0/1	0/0	0|0	0/0	0|0	0|0	0/0	0|0	./.	0|0
Cq9A	50676184	Cq9A:50676184	C	G	256374	PASS	.	GT	1|1	1/1	0/1	0/1	0|0	1/1	1/1	1/1	1/1	1/1	1/1	1|1	1|1	1/1	0/0	0/0	1/1	1|1	0/0	1/1	1/1	0/1	0/1	0|0	1/1	0/0	1/1	1/1	0|0	1/1	1/1	1/1	1/1	1/1	1/1	1|1	1/1	1/1	1/1	0/1	./.	1|1	0/0	1/1	1/1	0/0	1/1	1/1	1/1	0|0	1/1	1|1	1|1	1/1	.|.	0/1	0|0
Cq9A	50692049	Cq9A:50692049	C	T	4489.57	PASS	.	GT	.|.	0/0	0/0	0/0	0|0	0/0	0/0	0/0	0/0	0/0	0/0	0|0	0|0	0/0	0/0	0/0	0/0	0|0	0/0	0/0	0/0	0/0	0/0	0|0	0/0	./.	0/0	0/0	0|0	0/0	0/0	0/0	./.	0/0	0/1	0|0	0/0	0/0	0/0	./.	./.	0|0	./.	./.	0/0	0/0	0/0	0/0	0/0	0|0	0/0	0|0	0|0	./.	.|.	0/0	0|0
Cq9A	50692367	Cq9A:50692367	C	T	56029.7	PASS	.	GT	0|0	1/1	0/0	0/0	0|0	1/1	0/0	0/1	0/0	1/1	1/1	0|0	0|0	0/0	0/0	0/0	0/0	0|0	0/0	1/1	0/0	0/0	0/0	0|0	0/0	0/0	0/1	0/0	0|0	0/0	0/0	1/1	1/1	0/0	0/1	1|1	0/0	0/0	0/0	./.	0/0	0|0	0/0	0/0	1/1	0/0	1/1	0/1	0/0	0|0	./.	0|0	0|0	0/0	0/1	0/0	0|0
Cq9A	50708105	Cq9A:50708105	G	A	72171.9	PASS	.	GT	1|1	./.	0/0	1/1	0|0	0/0	0/0	0/1	1/1	0/0	0/0	.|.	0|0	1/1	0/0	0/0	0/0	0|0	0/0	0/0	0/1	0/0	0/1	0/1	0/0	./.	0/0	0/0	0|0	0/0	./.	./.	0/0	0/0	0/1	1|1	1/1	1/1	1/1	./.	0/0	1|1	0/0	0/0	0/0	0/0	0/0	0/1	./.	0|0	./.	0|0	0|0	1/1	1/1	./.	.|.
Cq9A	50709235	Cq9A:50709235	A	G	48493.2	PASS	.	GT	0|0	1/1	./.	./.	0|0	1/1	0/0	0/1	0/0	1/1	1/1	0|0	0|0	./.	0/0	1/1	1/1	0|0	./.	0/1	0/0	0/0	./.	0/0	1/1	./.	1/1	0/0	0|0	1/1	0/1	1/1	./.	1/1	0/1	0|0	./.	0/0	0/0	0/0	0/0	0|0	0/0	0/1	1/1	0/0	0/1	0/1	0/0	0|0	./.	1|1	1|1	./.	0/0	0/1	.|.
Cq9A	50713373	Cq9A:50713373	C	G	6936.08	PASS	.	GT	0|0	0/0	0/0	0/0	0|0	./.	0/0	0/0	0/0	0/0	0/0	0|0	0|0	0/0	0/0	0/0	0/0	0|0	0/0	0/0	0/0	0/0	./.	0/0	./.	0/0	0/1	0/0	0|0	./.	0/1	./.	./.	0/0	0/0	0|0	0/0	0/0	0/0	0/0	0/0	0|0	0/0	0/0	./.	./.	./.	0/0	./.	0|0	0/0	0|0	1|1	0/0	./.	0/0	0|0
Cq9A	50715620	Cq9A:50715620	C	T	179.39	PASS	.	GT	0|0	0/0	0/0	./.	0|0	0/0	./.	0/0	0/0	0/1	0/0	0|0	0|0	0/0	0/0	0/0	0/0	0|0	0/0	0/0	0/0	0/0	0/0	0/0	./.	./.	0/0	0/0	0|0	0/0	0/0	0/0	0/0	0/0	0/0	0|0	0/0	0/0	0/0	./.	0/0	0|0	0/0	0/0	0/0	0/0	0/0	0/0	./.	0|0	0/0	0|0	0|0	./.	./.	0/0	0|0
Cq9A	50722805	Cq9A:50722805	A	G	26744.6	PASS	.	GT	0|0	0/0	1/1	0/0	0|0	0/0	0/0	0/0	0/0	0/0	0/0	0|0	0|0	0/0	0/0	0/0	0/0	0|0	0/0	0/0	0/0	0/0	0/0	0/0	0/0	0/0	./.	0/0	.|.	0/0	0/0	0/0	0/0	0/0	0/0	0|0	0/0	0/0	0/0	0/0	0/0	0|0	1/1	0/0	0/0	0/0	0/0	0/0	0/0	0|0	./.	0|0	0|0	./.	0/0	0/0	0|0
Cq9A	50731513	Cq9A:50731513	C	G	30.9	PASS	.	GT	0|1	0/0	./.	./.	0|0	./.	0/0	0/0	0/0	./.	0/0	0|0	0|0	0/0	0/0	./.	0/0	0|0	0/0	0/0	0/0	0/0	0/0	0/0	0/0	0/0	0/0	0/0	0|0	0/0	0/0	0/0	0/0	0/0	0/0	0|0	0/0	0/0	0/0	./.	0/0	0|0	0/0	0/0	0/0	0/0	0/0	0/0	0/0	0|0	0/0	0|0	0|0	0/0	0/0	0/0	0|0
Cq9A	50733513	Cq9A:50733513	G	A	24288.8	PASS	.	GT	0|0	0/0	0/0	./.	0|0	0/0	./.	0/0	1/1	0/0	0/0	1|1	0|0	0/0	0/0	0/0	0/0	0|0	./.	0/0	0/1	0/0	0/0	0/0	0/0	./.	0/0	0/0	0|0	./.	0/1	0/0	0/0	0/0	0/1	0|0	1/1	0/0	0/0	./.	./.	0|0	./.	0/0	0/0	./.	0/0	0/0	0/0	0|0	0/0	0|0	1|1	0/0	./.	0/0	0|0
Cq9A	50733563	Cq9A:50733563	A	G	7884.39	PASS	.	GT	0|0	0/0	0/0	./.	0|0	0/0	0/0	0/0	0/0	./.	0/0	0|0	0|0	0/0	0/0	1/1	0/0	.|.	0/0	0/0	0/0	0/0	0/1	0/0	./.	1/1	./.	0/0	0|0	0/0	0/0	0/0	0/0	0/0	0/0	0|0	0/0	0/0	0/0	./.	./.	0|0	0/0	0/0	0/0	0/0	0/0	0/0	./.	0|0	0/0	0|0	0|0	./.	0/0	0/0	0|0
Cq9A	50750635	Cq9A:50750635	C	T	155642	PASS	.	GT	1|1	1/1	0/0	0/0	0|0	0/1	0/0	1/1	1/1	1/1	1/1	1|1	0|0	1/1	0/0	./.	1/1	0|0	0/0	0/1	1/1	./.	1/1	0/0	1/1	./.	0/1	0/0	.|.	1/1	0/1	1/1	1/1	1/1	1/1	1|1	1/1	1/1	1/1	./.	0/0	0/1	0/1	0/1	1/1	0/0	1/1	1/1	1/1	0|0	1/1	1|1	0|0	1/1	0/1	1/1	0|0
Cq9A	50759250	Cq9A:50759250	C	A	1561.53	PASS	.	GT	0|0	0/0	0/0	0/0	0|0	0/0	0/0	0/1	0/0	./.	0/0	0|0	0|0	0/0	./.	./.	0/0	0|0	0/0	0/0	0/0	0/0	0/0	0/0	0/0	0/0	0/0	./.	0|0	0/0	0/0	0/1	0/0	0/0	0/0	0|0	0/0	0/0	0/0	./.	0/0	0/0	0/0	0/0	0/0	0/0	0/1	0/0	0/0	0|0	./.	0|0	0|0	0/1	./.	0/0	0|0
Cq9A	50761202	Cq9A:50761202	T	C	80089.5	PASS	.	GT	1|1	0/0	1/1	./.	0|0	0/0	0/0	0/1	./.	1/1	0/0	0|0	0|0	1/1	0/0	0/0	0/0	0|0	./.	0/0	0/0	0/1	0|1	0/0	0/0	./.	0/1	./.	0|0	0/0	1/1	0/0	0|1	./.	0/0	1|1	0/0	1/1	1/1	./.	0/0	1/1	0/0	0/0	0/0	0/0	0/0	0/1	1/1	0|0	./.	0/1	.|.	1/1	0/0	./.	0|0
Cq9A	50763658	Cq9A:50763658	C	T	4215.18	PASS	.	GT	0|0	0/0	0/0	0/0	0|0	0/0	0/0	0/0	0/0	0/0	0/0	0|0	.|.	0/0	0/0	0/0	0/0	0|0	0/0	0/0	0/1	0/0	.|.	0/0	0/0	./.	0/0	0/0	0|0	./.	0/0	0/0	0|0	0/0	0/0	0|0	0/0	0/0	./.	0/0	0/0	0/0	0/0	0/0	./.	0/0	0/0	0/0	0/0	0|0	0/0	0/0	0|0	./.	0/0	0/0	0|0
Cq9A	50764721	Cq9A:50764721	A	T	165550	PASS	.	GT	1|1	1/1	1/1	1/1	0/1	1/1	1/1	0/1	1/1	1/1	0/1	1|1	1|1	1/1	0/0	0/0	0/0	1|1	0/0	1/1	1/1	1/1	0/1	0/0	0/0	0/0	./.	./.	0|0	0/0	0/1	0/1	0/1	0/0	1/1	1|1	1/1	1/1	1/1	./.	./.	1/1	0/0	0/0	./.	0/0	1/1	1/1	1/1	0|0	1/1	0/0	0|0	0/1	./.	./.	0|0
Cq9A	50799173	Cq9A:50799173	A	T	32133.1	PASS	.	GT	0|0	0/0	0/0	./.	0/0	0/0	0/0	0/0	1/1	0/0	0/0	0|1	0|0	0/0	0/0	0|1	0/0	0|0	0/0	0/0	1/1	0/0	0|1	0/0	0/0	0/0	./.	0/0	0|0	./.	0/0	0/0	0/0	0/0	0|1	0|0	1/1	0/0	0/0	0/0	0/0	0/0	0/0	0/0	0/0	0/0	0/0	0/0	0/0	0|0	0/0	0/0	0|0	0/0	1/1	0/0	0|0
Cq9A	50799299	Cq9A:50799299	C	A	89690	PASS	.	GT	1|1	0/0	./.	./.	0/0	0/0	1/1	0/1	0/0	1/1	0/0	0|0	1|1	1/1	0/0	0|0	0/0	1|1	0/0	0/1	./.	1/1	0/1	./.	0/0	0/1	0/0	1/1	0|0	./.	0/1	0/1	0/0	./.	0|0	1|1	0/0	1/1	1/1	0/1	0/0	1/1	0/0	0/0	0/0	0/0	0/0	1/1	1/1	0|0	./.	0/0	0|0	1/1	./.	0/0	0|0
Cq9A	50805598	Cq9A:50805598	C	T	47253.3	PASS	.	GT	0|0	1/1	0/0	./.	./.	1/1	0/0	0/1	0/0	0/0	1/1	0|0	0|0	0/0	0/0	.|.	0/0	0|0	0/0	1/1	0/0	0/0	0/0	0/0	0/0	./.	0/1	0/0	0|0	0/0	0/0	1/1	1/1	0/0	0/1	1|1	0/0	0/0	0/0	./.	./.	0/0	0/0	0/0	1/1	0/0	0/1	0/0	0/0	.|.	./.	0/0	0|0	./.	0/0	0/0	.|.
Cq9A	50805776	Cq9A:50805776	C	T	12031.2	PASS	.	GT	0|0	0/0	0/0	./.	./.	0/0	0/1	0/0	0/0	0/0	0/0	0|0	0|0	0/0	./.	0|0	0/0	0|0	./.	0/0	0/0	0/0	0/0	./.	0/0	0/0	0/0	0/0	0|0	0/0	0/0	0/0	./.	./.	0/0	0|0	./.	0/0	0/0	0/1	0/0	0/0	0/0	0/0	0/0	0/1	0/0	0/0	0/0	.|.	0/0	0/0	.|.	./.	0/0	0/0	0|0
Cq9A	50807595	Cq9A:50807595	G	A	1703.76	PASS	.	GT	0|0	0/0	0/0	0/1	0/0	0/0	./.	0/0	0/0	0/0	0/0	.|.	.|.	0/0	0/0	0|0	0/0	0|0	0/0	0/0	0/0	0/0	0/0	./.	0/0	./.	0/0	0/0	0|0	0/0	0/0	0/0	0/0	0/0	0/0	0|0	0/0	0/0	0/0	0/0	0/0	./.	0/0	0/0	0/0	0/0	0/0	0/0	./.	.|.	./.	0/0	.|.	0/0	./.	0/0	0|0
Cq9A	50807951	Cq9A:50807951	A	G	25153.7	PASS	.	GT	0|0	0/0	0/1	0/0	0/0	0/1	0/0	./.	0/0	0/0	0/0	0/1	0/1	0/0	./.	0/1	0/0	0|0	0/0	0/0	0/0	0/0	0/0	./.	0/1	./.	./.	0/0	0|0	0|1	0/0	0/0	0/0	./.	0/0	0/1	0/1	0/0	0/1	0/0	./.	0/0	0/1	0/0	0/0	0/0	0/0	0/1	0/1	.|.	0/1	0/0	0/1	./.	0/1	0/1	0|0
Cq9A	50807956	Cq9A:50807956	C	T	619.67	PASS	.	GT	0|0	0/0	0/0	0/0	0/0	0/0	0/0	./.	0/0	0/0	0/0	0/0	0/0	0/0	./.	0/0	0/0	0|0	0/0	0/0	0/0	0/0	0/0	./.	0/0	./.	./.	0/0	0/1	0|0	0/0	0/0	0/0	./.	0/0	0/0	0/0	0/0	0/0	0/0	./.	0/0	0/0	0/0	0/0	0/0	0/0	0/0	0/0	.|.	0/0	0/0	0/0	./.	0/0	0/0	0|0
Cq9A	50808005	Cq9A:50808005	G	A	8691.28	PASS	.	GT	0|0	0/0	0/0	0/0	0/0	0/0	0/1	0/0	0/0	./.	0/0	0/0	0/0	0/0	./.	0/0	0/0	0|0	0/0	0/0	0/0	./.	0/0	0/0	0/0	0/0	0/0	0/0	0/1	0|0	0/0	0/0	0/0	./.	0/0	0/0	0/0	0/0	0/0	0/0	0/0	0/0	0/0	0/0	0/0	0/1	0/0	0/0	0/0	.|.	0/0	0/0	0/0	./.	0/0	0/0	0|0
Cq9A	50808340	Cq9A:50808340	G	A	6144.07	PASS	.	GT	0|0	0/0	0/0	./.	0/0	./.	0/0	0/0	0/0	0/0	0/0	0/0	0/0	0/0	0/0	0/1	0/0	0|0	0/0	0/0	0/0	0/0	./.	0/0	0/0	./.	./.	0/0	0/1	0|0	0/0	0/0	0/0	0/0	0/0	./.	0/0	0/0	0/0	./.	./.	0/0	./.	0/0	0/0	0/0	0/0	0/0	0/0	0|0	0/0	0/0	0/0	./.	./.	0/0	0|0
Cq9A	50808481	Cq9A:50808481	G	T,A	5154.19	PASS	.	GT	0|0	0/0	0/0	./.	./.	0/0	0/0	0/0	0/0	0/0	0/0	./.	./.	0/0	./.	0/0	0/0	0|0	./.	0/0	0/0	0/0	0/0	0/0	0/2	./.	0/0	./.	0/1	0|0	0/2	0/0	0/0	./.	0/0	0/0	0/0	0/0	0/0	0/0	0/0	./.	0/0	0/0	0/0	0/0	0/0	0/0	0/0	0|0	0/0	0/0	0/2	0/0	./.	0/2	0|0
Cq9A	50808550	Cq9A:50808550	C	T	8210	PASS	.	GT	0|0	0/0	0/0	./.	0/0	0/0	0/0	0/0	0/0	0/0	0/0	0/0	./.	0/0	0/0	0/0	0/0	.|.	0/0	0/0	0/0	0/0	0/0	./.	0/0	0/0	0/0	./.	0/0	0|0	0/0	0/0	0/0	./.	0/0	0/0	0/0	0/0	0/0	0/0	./.	0/0	0/0	0/0	0/0	0/1	0/0	0/0	0/0	0|0	0/0	0/0	0/0	0/0	./.	0/0	0|0
Cq9A	50808602	Cq9A:50808602	A	C	31183.6	PASS	.	GT	0/1	0/1	0/0	./.	0/0	./.	0/1	0/0	0/0	0/0	0/0	0/0	0/0	0/1	0/0	1/1	0/0	.|.	0/0	0/0	0/0	0/0	0/0	0/0	0/1	./.	0/0	./.	0/1	0|0	0/1	0/0	0/0	0/0	0/1	0/0	0/0	0/0	0/0	0/0	./.	0/0	0/0	0/0	0/0	0/1	0/0	0/0	0/0	0|0	0/0	0/0	0/0	0/0	./.	0/1	0|0
Cq9A	50810063	Cq9A:50810063	A	T	114413	PASS	.	GT	1/1	0/0	./.	0/0	0/0	0/0	0/1	0/1	1/1	./.	0/0	1/1	1/1	1/1	./.	0/0	1/1	.|.	0/0	0/0	1/1	./.	./.	0/0	0|1	0/0	./.	1/1	0/0	1|1	0/1	0/0	0/0	./.	0/1	0/0	1/1	1/1	./.	0/1	0/0	1/1	1/1	1/1	0/0	0/0	0/0	1/1	1/1	0|0	./.	1/1	0|1	0/1	1/1	0|1	.|.
Cq9A	50837059	Cq9A:50837059	C	A	50352.3	PASS	.	GT	1/1	0/0	0/0	./.	0/0	0/0	./.	0/1	./.	0/0	0/0	0/0	0/0	1/1	0/0	0/0	0/0	0|0	0/0	./.	0/0	0/0	0/0	0/0	0|0	./.	./.	0/0	0/0	0|0	0/1	0/0	0/0	0/0	1/1	0/0	0/0	1/1	0/0	0/0	0/0	1/1	0/0	0/0	0/0	0/1	0/0	0/1	./.	0|0	1/1	0/0	0|0	0/0	./.	.|.	0|0
Cq9A	50859642	Cq9A:50859642	A	T	2458.72	PASS	.	GT	0/0	0/0	0/0	./.	0/0	0/0	0/0	0/0	0/0	0/0	0/0	0/0	0/0	0/0	0/0	0/0	0/0	0|0	0/0	0/0	0/0	0/0	0/0	0/0	0|0	./.	0/0	0/0	0/0	0|0	0/0	0/0	0/0	0/0	0/0	0/0	0/0	0/1	0/0	0/0	0/0	./.	0/0	./.	0/0	0/0	0/0	0/0	./.	0|0	./.	0/0	0|0	0/0	0/0	0|0	0|0
Cq9A	50859984	Cq9A:50859984	G	A	2723.5	PASS	.	GT	0/0	0/0	0/0	./.	0/0	0/0	0/0	0/0	0/0	0/0	0/0	0/0	0/0	0/0	./.	0/0	0/0	0|0	0/0	0/0	0/0	0/0	./.	0/0	.|.	0/0	0/0	./.	0/0	0|0	./.	0/0	0/0	0/0	0/0	0/0	0/0	0/0	0/0	./.	./.	0/0	0/0	0/0	0/1	0/0	./.	0/0	0/0	0|0	0/0	./.	0|0	0/0	0/0	0|0	0|0
Cq9A	50870922	Cq9A:50870922	T	C	88026.4	PASS	.	GT	1/1	1/1	1/1	0/0	0/0	1/1	0/0	0|1	1/1	0/0	1/1	1/1	./.	0/0	0/0	0/0	0/0	.|.	0/0	1/1	1/1	0/0	0/1	./.	0|0	./.	0/0	0/0	0/0	0|0	0/0	./.	1/1	0/0	./.	1/1	1/1	0/0	0/0	./.	./.	0/0	1/1	0/0	1/1	0/0	1/1	0/0	./.	0|0	0/0	0/0	0|0	0/0	./.	0|0	0|1
Cq9A	50878307	Cq9A:50878307	C	T	44.13	PASS	.	GT	0/0	0/0	0/0	0/0	./.	0/0	./.	0|0	0/0	0/0	0/1	0/0	0/0	0/0	0/0	0/0	0/0	0|0	./.	0/0	0/0	./.	0/0	0/0	0|0	./.	0/0	0/0	0/0	0|0	0/0	0/0	0/0	./.	0/0	0/0	0/0	0/0	0/0	./.	0/0	./.	0/0	0/0	0/0	0/0	0/0	0/0	0/0	.|.	0/0	0/0	0|0	0/0	0/0	0|0	0|0
Cq9A	50879383	Cq9A:50879383	G	A	38775.5	PASS	.	GT	0/0	0/0	0/0	0/0	0/0	0|1	./.	0|0	0/0	0/0	0/0	0/0	0/0	0|1	0/0	0/1	1/1	0|0	0/0	0/0	0/0	0/0	0|1	0/0	1|1	1/1	0|1	0/0	0/0	1|1	0|1	0|1	0/0	1/1	0/0	0/0	0/0	0/0	0/0	0/0	0/0	./.	0/0	1/1	0|1	0/0	0|1	0/0	./.	0|0	./.	0/0	.|.	./.	0/0	1|1	0|0
Cq9A	50879393	Cq9A:50879393	G	A	14802.6	PASS	.	GT	0/0	0/0	0/0	0/0	0/0	0|1	./.	0|0	0/0	0/0	0/0	0/0	0/0	0|1	0/0	0/0	0/0	0|0	0/0	0/0	0/0	0/0	0|1	0/0	0|0	0/0	0|1	0/0	0/0	0/1	.|.	0|1	0/0	0/0	0/0	0/0	0/0	0/0	0/0	0/0	./.	./.	0/0	0/0	0|1	0/0	0|1	0/0	./.	.|.	./.	0/0	.|.	./.	0/0	0|0	0|0
Cq9A	50902604	Cq9A:50902604	A	T	88372	PASS	.	GT	1/1	1/1	1/1	1/1	0/0	1|1	0/0	0|1	0/0	1/1	./.	0/0	./.	0|0	0/0	0/0	0/0	0|0	0/0	1/1	0/0	0/0	1|1	0/0	.|.	./.	.|.	0/0	0/0	./.	.|.	1|1	0|1	./.	0|1	1/1	0/0	./.	0|1	0/0	0/0	0/0	1/1	./.	1|1	0/0	1|1	0|1	1/1	0|0	0/0	1/1	0|0	1/1	./.	0|0	0|0
Cq9A	50931295	Cq9A:50931295	C	T	33161.3	PASS	.	GT	0/0	0/0	0|1	0|1	0/0	0|0	./.	0|0	0/0	0/0	0|1	./.	0|1	0|0	./.	0|1	0/0	0|0	0/0	0/0	0/0	0/0	0|1	./.	0|0	./.	0|0	0/0	0|1	0|1	0|0	0|0	0|1	0|1	0|0	0/0	0/0	0/0	0|1	./.	./.	0/0	0/0	0|1	0|1	0/0	0|0	0|1	0/0	.|.	0|1	0/0	0|1	0/0	0/0	0|0	.|.
Cq9A	50933388	Cq9A:50933388	C	T	3943.7	PASS	.	GT	0/0	0/1	0|0	0/1	0/0	0/1	./.	0|0	0/0	0/0	0/1	0/0	.|.	0|0	./.	0|0	0/0	0|0	0/0	0/0	0/0	./.	0|0	0/0	0|0	./.	0|0	0/0	0|0	0|0	0|0	0|0	0|0	0|0	0|0	0/1	0/0	0/0	0|0	0/0	0/0	0/0	0/0	0|0	0/1	0/0	0|0	0|0	0/1	0|0	0|0	0/0	0|0	0/0	0/0	0|0	0|0
Cq9A	50935170	Cq9A:50935170	T	C	44448.4	PASS	.	GT	0|1	0/0	0|1	0/0	0/0	0|1	0/0	0|1	0/0	0|1	0|1	0/1	0|1	0|0	0/0	0|0	0/0	.|.	0/0	0|1	0/0	./.	0|0	0/0	0|1	./.	0|0	0/0	.|.	0|1	0|1	0|1	.|.	0|0	0/1	0|1	0/0	0|1	0|0	./.	0/0	0|1	0|1	0|0	0|1	0/0	0|0	0|0	0/0	0|0	0|1	0/0	0|1	0|1	0|1	0|1	0|0
Cq9A	50935181	Cq9A:50935181	G	T,*	31712.9	PASS	.	GT	0|0	0/0	0|1	0/2	0/0	0|1	0/0	0|1	0/0	0/2	0|1	0|1	0|1	0|0	0/0	0/2	0/2	0|1	0/0	0|1	0/0	./.	0/2	0/0	0/1	./.	0/2	0/0	.|.	.|.	0/1	0|1	.|.	0/2	0|1	0|1	0|1	0|1	0|0	./.	0/0	0|1	0|1	0/2	0|0	0/0	0|0	0|0	0/2	0|0	0|1	0/2	1/2	0|1	0|1	0/2	0|0
Cq9A	50940682	Cq9A:50940682	A	T,G,*	76002.8	PASS	.	GT	0/1	1/1	0|0	./.	0|2	1/3	1/2	0/1	0/0	1/3	0/1	.|.	.|.	0/1	0/0	0/0	0/0	1/2	./.	1|1	0/2	0/1	0/3	0/0	0/0	0/1	0/1	0/0	1|1	0|0	0/0	0/1	0/1	0/0	0|0	0|0	0|0	0|2	1/3	./.	./.	1/2	0|2	0/0	0/1	0/0	0/1	0/1	0/1	0|0	0|0	0/1	0/0	1|1	.|.	0/0	0|0
Cq9A	50969984	Cq9A:50969984	G	A	7092.81	PASS	.	GT	./.	0/0	.|.	0/0	0|0	0/0	./.	0/0	0/0	0/0	0/0	.|.	0|0	0/0	0/0	0/0	0/0	0/0	0/0	.|.	0/0	0/0	0/0	0/0	0/0	./.	0/0	./.	0|0	0|0	./.	0/0	0/0	0/0	0|0	1|1	0|0	0|0	0/0	0/0	./.	0/0	0|0	0/0	0/0	0/0	0/0	0/0	./.	0|0	0|0	0/0	0/0	0|0	0|0	0/0	0|0
Cq9A	50970124	Cq9A:50970124	A	G	155265	PASS	.	GT	1/1	0/0	0|0	0/0	0|0	0/0	./.	0/1	1/1	1/1	0/0	1|1	0/1	0/0	0/0	1/1	1/1	1/1	0/0	0|0	1/1	0/1	./.	0/0	1/1	0/1	0/1	0/1	1|1	1|1	0/0	0/0	0/0	1/1	0/1	0|0	1|1	0|0	0/1	0/0	0/0	0/0	1|1	1/1	1/1	0/0	0/0	0/1	./.	0|0	0|0	1/1	./.	0|0	1|1	1/1	0|0
Cq9A	50970452	Cq9A:50970452	C	G	78158.5	PASS	.	GT	0/1	0/0	0|0	0/0	.|.	0/0	0/1	0/0	1/1	1/1	0/0	1|1	1/1	0/0	./.	0/0	0/0	1/1	0/0	0|0	1/1	0/1	0/0	0/0	0/0	0/0	0/0	0/0	1|1	.|.	0/0	0/0	0/0	0/0	0/0	0|0	1|1	.|.	0/1	0/0	0/0	0/0	0|0	0/0	1/1	0/0	0/0	./.	1/1	0|0	.|.	1/1	0/0	.|.	1|1	0/0	0|0
Cq9A	50977206	Cq9A:50977206	C	T	282.36	PASS	.	GT	0/0	0/0	0|0	0/0	.|.	./.	0/0	0/0	0/0	0/0	0/0	0|0	0/0	0/0	./.	0/0	0/0	0/0	0/0	0|0	0/1	0/0	0/0	0/0	./.	./.	0/0	0/0	0|0	0|0	0/0	0/0	0/0	0/0	0/0	0|0	0|0	0|0	0/0	0/0	./.	0/0	0|0	0/0	./.	0/0	0/0	0/0	./.	0|0	0|0	0/0	0/0	.|.	.|.	0/0	.|.
Cq9A	50977666	Cq9A:50977666	C	T	4066.68	PASS	.	GT	0/0	0/0	0|0	./.	.|.	0/0	0/0	0/0	0/0	0/0	0/0	0|0	0/0	0/0	0/0	./.	0/0	0/0	0/0	0|0	0/0	0/0	./.	0/0	0/0	./.	0/0	0/0	0/1	0|0	0/0	0/0	0/0	0/0	0/0	0|0	0|0	0|0	0/0	./.	./.	0/0	0|0	0/0	./.	0/0	0/0	0/0	./.	0|0	0|0	0/0	0/0	0|0	0|0	./.	0|0
Cq9A	51000040	Cq9A:51000040	G	A	2100.45	PASS	.	GT	0/0	0/0	0|0	./.	0|0	./.	0/0	0/0	0/0	./.	0/0	0|0	0/0	0/0	0/0	0/0	0/0	0/0	0/0	0|0	0/0	0/0	0/1	0/0	./.	0/0	0/0	0/0	0/0	0|0	0/0	0/0	0/0	0/0	0/0	0|0	0|0	0|0	0/0	./.	0/0	0/0	0|0	0/0	0/0	0/0	0/0	0/0	./.	0|0	0|0	0/0	0/0	0|0	.|.	0/0	0|0
Cq9A	51007462	Cq9A:51007462	G	A	4053.83	PASS	.	GT	0/0	0/0	.|.	./.	0|0	0/0	0/0	0/0	0/0	0/0	0/0	0|0	0/0	1/1	0/0	0/0	0/0	0/0	0/0	0|0	0/0	0/0	0/0	./.	0/0	./.	0/0	0/0	0/0	0|0	0/0	0/0	0/0	0/0	0/0	0|0	0|0	0|0	0/0	./.	0/0	0/0	.|.	0/0	./.	0/0	0/0	0/0	0/0	0|0	.|.	0/0	0/0	0|0	.|.	0/0	0|0
Cq9A	51008532	Cq9A:51008532	G	A	3342.89	PASS	.	GT	0/0	0/0	.|.	0/0	0|0	0/0	0/0	0/0	0/0	./.	0/0	0|0	0/0	0/0	0/0	0/0	0/0	0/0	./.	0|0	0/0	0/0	0/1	0/0	0/0	./.	0/0	0/0	0/0	0|0	0/0	0/0	0/0	./.	0/0	0|0	0|0	0|0	0/0	0/0	0/0	./.	0|0	./.	0/0	0/0	0/0	0/0	0/0	0/1	.|.	0/0	0/0	0|0	0|0	./.	0|0
Cq9A	51016913	Cq9A:51016913	C	A	6824.28	PASS	.	GT	0/0	0/0	0|0	./.	0|0	0/0	0/0	0/0	./.	0/0	0/0	0|0	0/0	0/0	0/0	0/0	1/1	0/0	0/0	0|0	0/0	0/0	./.	0/0	1/1	./.	./.	0/0	0/0	1|1	0/1	0/0	0/0	1/1	0/0	0|0	.|.	0|0	./.	./.	0/0	0/0	0|0	1/1	0/0	./.	1/1	0/0	0/0	0/0	0|0	0/0	1/1	0|0	.|.	0/1	0|0
Cq9A	51016970	Cq9A:51016970	T	A	2794.1	PASS	.	GT	0/0	0/0	0|0	0/0	0|0	0/0	0/0	0/0	./.	0/0	0/0	0|0	0/0	0/0	0/0	0/0	0/0	0/0	0/0	0|0	0/0	./.	0/0	0/0	./.	./.	./.	0/0	0/0	0|0	0/0	0/0	0/0	0/0	0/0	0|0	.|.	0|0	0/1	./.	0/0	0/0	0|0	0/0	0/0	0/0	0/0	0/0	0/0	0/0	0|0	0/0	0/0	0|0	.|.	0/1	0|0
Cq9A	51039763	Cq9A:51039763	G	A	5418.54	PASS	.	GT	0/0	0/0	0|0	0/0	0|0	0/0	0/0	0/0	0/0	0/0	0/0	0|0	0/0	0/0	0/0	0/0	0/0	0/0	0/0	0|0	0/0	0/0	0/0	0/0	0/0	./.	./.	0/0	0/0	.|.	./.	0/0	0/0	0/0	0/0	1|1	0|0	0|0	0/0	0/0	./.	0/0	0|0	0/0	0/0	0/0	0/0	0/0	0/0	0/0	.|.	0/0	./.	0|0	.|.	0/0	0|0
Cq9A	51053212	Cq9A:51053212	C	A	46916.6	PASS	.	GT	0/0	0/0	0|0	./.	0|0	0/0	1/1	0/0	1/1	0/0	0/0	1|1	1/1	0/0	./.	0/0	0/0	1/1	0/0	.|.	1/1	0|1	0/0	0/0	./.	./.	0/0	0/0	1/1	0|0	0/0	0/0	./.	0/0	0/0	0|0	1|1	0|0	0/0	0/0	0/0	0/0	0|0	./.	0/0	0/0	0/0	0/0	0/0	./.	.|.	0/0	./.	0|0	1|1	0/0	.|.
Cq9A	51055828	Cq9A:51055828	G	A	1490.47	PASS	.	GT	0/0	0/0	0|0	./.	0|0	0/0	0/0	0/0	0/0	0/0	0/0	0|0	0/0	0/0	0/0	0/0	0/0	0/0	0/0	.|.	0/0	0|0	0/1	0/0	0/0	0/0	./.	0/0	0/0	0|0	./.	0/0	0/0	0/0	0/0	0|0	0|0	0|0	0/0	./.	./.	0/0	0|0	0/0	0/0	0/0	0/0	0/0	./.	0/0	0|0	./.	./.	0|0	0|0	./.	.|.
Cq9A	51066106	Cq9A:51066106	G	A	3530.07	PASS	.	GT	0/0	0/0	0|0	0/0	0|0	0/0	0/0	0/0	0/0	0/0	0/0	0|0	./.	0/0	0/0	0/0	0/0	0/0	./.	.|.	0/0	0|0	0/0	0/0	0/0	./.	0/0	0/1	0/0	0|0	0/0	0/0	./.	./.	0/0	0|0	0|0	0|0	0/0	0/0	0/0	0/0	0|0	0/0	./.	0/0	0/0	0/0	0/0	0/0	.|.	0/0	0/0	0|0	.|.	0/0	0|0
Cq9A	51074999	Cq9A:51074999	A	G	1600.76	PASS	.	GT	0/0	0/0	0|0	0/0	0|0	0/0	0/0	0/0	0/0	0/0	0/0	0|0	0/0	0/0	./.	0/0	0/0	0/0	0/0	0|0	0/0	0|0	0/0	0/0	0/0	./.	./.	0/0	0/0	.|.	0/0	0/0	0/0	0/0	0/0	0|0	0|0	0|0	0/0	./.	./.	0/0	0|0	0/0	0/1	0/0	0/0	0/0	0/0	0/0	0|0	0/0	0/0	0|0	.|.	0/0	.|.
Cq9A	51075190	Cq9A:51075190	T	A	124032	PASS	.	GT	0/0	0/0	0|0	0/1	0|0	0/0	1/1	0/1	1/1	0/0	0/0	.|.	1/1	0/0	0/0	1/1	1/1	1/1	0/0	0|0	1/1	0|0	0/1	0/0	1/1	./.	0/1	0/0	1/1	1|1	1/1	0/0	./.	1/1	0/1	0|0	1|1	1|1	0/0	./.	0/0	0/0	1|1	./.	0/0	0/0	./.	0/1	0/0	0/0	1|1	0/0	1/1	0|0	.|.	1/1	.|.
Cq9A	51075470	Cq9A:51075470	C	A	341.62	PASS	.	GT	0/0	0/0	0|0	./.	.|.	0/0	0/0	0/0	0/1	./.	0/0	.|.	0/0	0/0	0/0	0/0	0/0	0/0	0/0	0|0	0/0	0|0	0/0	0/0	0/0	0/0	0/0	0/0	0/0	0|0	0/0	0/0	0/0	0/0	0/0	0|0	0|0	0|0	0/0	0/0	0/0	0/0	0|0	0/0	0/0	0/0	0/0	0/0	0/0	0/0	.|.	0/0	0/0	0|0	.|.	0/0	0|0
Cq9A	51077747	Cq9A:51077747	G	A	5800.25	PASS	.	GT	0/0	0/0	0|0	0/0	0|0	0/0	0/0	./.	0/0	0/0	0/0	0|0	./.	0/0	0/0	0/0	0/0	0/0	0/0	0|0	0/0	0|0	0/0	0/0	0/0	./.	0/0	./.	0/0	0|0	0/0	0/0	0/1	0/0	0/0	0|0	0|0	0|0	0/0	0/0	0/0	0/0	0|0	0/0	0/0	0/0	0/0	0/0	0/0	0/0	.|.	./.	0/0	0|0	.|.	0/0	0|0
Cq9A	51077887	Cq9A:51077887	A	C	39985.5	PASS	.	GT	1/1	0/0	0|0	0/0	0|0	0/0	0/0	0/0	1/1	./.	0/0	1|1	0/0	1/1	0/0	0/0	1/1	0/0	0/0	0|0	1/1	0|0	0/1	0/0	0/1	./.	1/1	0/0	0/0	1|1	0/1	0/0	0/0	1/1	0/1	0|0	1|1	0|0	0/0	0/0	./.	0/0	.|.	./.	0/0	0/0	0/0	0/0	0/0	0/0	.|.	0/0	1/1	0|0	1|1	1/1	0|0
Cq9A	51091565	Cq9A:51091565	A	G	192549	PASS	.	GT	1/1	1/1	.|.	./.	0|0	1/1	./.	1/1	1/1	1/1	1/1	1|1	1/1	1/1	0/0	1/1	1/1	1/1	0/0	1|1	1/1	0|0	1/1	0/0	1/1	./.	1/1	0/0	1/1	1|1	1/1	1/1	1/1	./.	0/1	0|0	1|1	1|1	./.	0/0	./.	1/1	1|1	1/1	./.	0/0	1/1	1/1	./.	0/0	1|1	1/1	1/1	1|1	.|.	./.	0|0
Cq9A	51091589	Cq9A:51091589	T	C	134115	PASS	.	GT	1/1	0/0	.|.	./.	0|0	0/0	1/1	0|1	1/1	0/0	0/0	1|1	1/1	0/0	0/0	1/1	0/0	1/1	0/0	0|0	1/1	0/1	1/1	0/0	0/0	1/1	0/0	0/0	1/1	0|0	0|1	0/0	0/0	./.	0/1	0|0	1|1	1|1	0/0	0/0	./.	0/0	1|1	0/0	0/0	0/0	0/0	0|1	./.	0/0	1|1	0/0	0/0	0|0	.|.	./.	0|0
Cq9A	51092348	Cq9A:51092348	C	T	6478.45	PASS	.	GT	0/0	0/0	.|.	0/0	0|0	0/0	0/0	0|0	0/0	0/0	0/0	0|0	0/0	0/0	./.	0/0	./.	0/0	0/0	0|0	0/0	0/0	0/0	0/0	0/0	0/1	0/0	0/0	0/0	0|0	0|0	0/0	./.	0/0	0/0	0|0	.|.	0|0	./.	./.	./.	0/0	.|.	0/0	0/0	0/0	./.	0/1	0/0	0/0	1|1	0/0	0/0	0|0	0|0	0/0	0/1
Cq9A	51092930	Cq9A:51092930	C	A	414.35	PASS	.	GT	0/0	0/0	0|0	0/0	.|.	./.	./.	0|0	0/0	0/0	0/0	.|.	./.	0/0	0/0	0/0	0/0	0/0	./.	0|0	0/0	0/1	0/0	0/0	0/0	0/0	./.	0/0	0/0	.|.	0|0	0/0	0/0	./.	0/0	0|0	0|0	0|0	0/0	./.	0/0	0/0	0|0	./.	0/0	0/0	0/0	0/0	0/0	0/0	0|0	0/0	0/0	0|0	0|0	0/0	0/0
Cq9A	51093222	Cq9A:51093222	A	G	54844.4	PASS	.	GT	1/1	0/0	0|0	./.	0|0	0/0	0/0	0/1	0/0	./.	./.	0|0	0/0	0/0	0/0	1/1	0/0	0/0	0/0	.|.	0/0	0/0	1/1	0/0	0/0	1/1	0/0	0/0	0/0	.|.	0/1	0/0	0/0	0/0	0/1	0|0	0|0	1|1	0/0	0/0	0/0	./.	1|1	0/0	0/0	0/0	0/0	0/1	./.	0/0	1|1	0/1	0/0	0|0	.|.	./.	0/0
Cq9A	51104343	Cq9A:51104343	C	T	6094.76	PASS	.	GT	1/1	0/0	0|0	0/0	0|0	0/0	0/0	./.	0/0	0/0	0/0	0|0	./.	0/0	./.	0/0	0/0	0/0	./.	0|0	0/0	0/0	1/1	0/0	0/0	./.	./.	0/0	0/0	0|0	0/0	0/0	0/0	0/0	0/1	0|0	0|0	0|0	0/0	./.	./.	0/0	0|0	0/0	0/0	0/0	0/0	0/0	0/0	0/0	0|0	0/0	0/0	0|0	0|0	./.	0/0
Cq9A	51118741	Cq9A:51118741	C	G	15931.4	PASS	.	GT	0/0	0/0	0|0	0/0	0|0	0/0	0/0	0/0	1/1	0/0	0/0	1|1	0/0	0/0	0/0	0/0	0/0	0/0	0/0	0|0	1/1	0/0	0/0	0/0	0/0	0/0	./.	0/0	./.	.|.	0/0	0/0	0/0	0/0	0/1	1|1	.|.	0|0	0/0	0/0	0/0	0/0	0|0	0/0	0/0	0/0	0/0	0/0	0/0	0/0	.|.	0/0	0/0	.|.	1|1	0/0	./.
Cq9A	51119410	Cq9A:51119410	C	T	659.4	PASS	.	GT	0/0	0/0	0|0	0/0	0|0	0/0	0/0	./.	0/0	0/0	0/0	.|.	0/0	0/0	0/0	0/0	0/0	0/0	0/0	0|0	0/0	0/0	0/0	0/0	0/0	./.	0/0	0/0	0/0	0|0	0/0	0/0	0/0	0/0	0/0	0|0	0|0	0|0	0/0	0/0	./.	0/0	0|0	0/0	0/0	0/0	0/0	0/0	./.	0/1	0|0	0/0	0/0	0|0	0|0	./.	./.
Cq9A	51119585	Cq9A:51119585	G	T	197755	PASS	.	GT	1/1	1/1	1|1	./.	0|0	1/1	0/0	1/1	0/0	1/1	1/1	0|0	0/0	1/1	0/0	1/1	1/1	0/0	0/0	1|1	0/0	0/0	1/1	0/0	1/1	0/1	0|1	0/0	0/0	1|1	0/1	1/1	1/1	0/0	0|1	1|1	0|0	1|1	1/1	./.	0/0	1/1	1|1	0/0	1/1	0/0	1/1	0|1	1/1	0/0	.|.	1/1	0/0	1|1	.|.	1/1	0/0
Cq9A	51124619	Cq9A:51124619	T	G	5474.9	PASS	.	GT	0/0	0/0	0|0	./.	0|0	0/0	0/0	./.	0/0	0/0	./.	.|.	0/0	0/0	./.	0/0	0/0	0/0	0/0	0|0	0/0	0/0	0/0	0/0	0/0	0/0	.|.	0/0	0/0	0|0	0/0	0/0	0/0	0/0	0|0	1|1	0|0	0|0	0/0	./.	./.	0/0	0|0	./.	0/0	0/0	0/0	0|0	0/0	0/0	0|0	0/0	0/0	0|0	.|.	./.	0/0
Cq9A	51125500	Cq9A:51125500	G	A	2600.57	PASS	.	GT	./.	0/0	0|0	./.	0|0	0/0	0/0	0/0	0/0	0/0	0/0	0|0	0/0	0/0	0/0	0/0	0/0	0/0	./.	0|0	0/0	0/0	0/0	0/0	0/0	./.	.|.	0/0	0/0	0|0	./.	0/0	0/0	0/0	0|0	0|0	0|0	0|0	0/0	./.	0/0	0/0	0|0	0/0	0/0	0/0	0/0	0|0	0/0	0/0	0|0	0/0	0/1	0|0	0|0	0/0	0/0
Cq9A	51130194	Cq9A:51130194	T	A	9574.18	PASS	.	GT	0/0	0/0	0|0	0/0	0|0	0/0	0/0	0/0	0/0	0/0	0/0	0|0	0/0	0/0	0/0	0/0	./.	0/0	./.	.|.	0/0	0/0	0/0	0/0	0/0	0/0	0|0	./.	./.	0|0	0/0	0/0	./.	./.	0|0	.|.	0|0	0|0	./.	0/0	0/0	0/0	1|1	0/0	0/0	0/0	0/0	0|0	./.	0/0	0|0	0/0	0/0	0|0	0|0	./.	0/0
Cq9A	51160579	Cq9A:51160579	T	C	1110.1	PASS	.	GT	0/0	0/0	0|0	0/0	0|0	0/0	0/0	0/0	./.	0/0	0/0	0|0	0/0	0/0	0/0	0/0	0/0	0/0	./.	0|0	0/0	0/0	0/0	0/0	0/0	./.	0|0	0/0	0/0	0|0	0/1	./.	0/0	./.	0|0	0|0	0|0	0|0	0/0	0/0	0/0	0/0	0|0	0/0	0/0	0/0	0/0	0|0	0/0	0/0	0|0	0/0	0/0	0|0	.|.	0/0	./.
Cq9A	51180170	Cq9A:51180170	C	T	160.7	PASS	.	GT	0/0	0/0	0|0	0/0	0|0	0/0	./.	./.	0/0	0/0	0/0	0|0	0/0	0/0	0/0	0/0	0/0	0/0	0/0	0|0	0/0	./.	0/0	0/0	0/0	0|1	.|.	0/0	0/0	0|0	0/0	0/0	0/0	./.	0|0	0|0	0|0	0|0	0/0	0/0	0/0	0/0	0|0	0/0	0/0	0/0	./.	0|0	./.	0/0	0|0	0/0	0/0	0|0	.|.	./.	./.
Cq9A	51180180	Cq9A:51180180	C	T	40454.2	PASS	.	GT	1/1	1/1	1|1	1/1	0|0	1/1	./.	./.	0/0	0/0	1/1	0|0	0/0	1/1	0/0	0/0	0/0	0/0	0/0	1|1	0/0	./.	0/0	0/0	0/0	.|.	.|.	0/0	0/0	0|0	0/0	1/1	0/0	./.	0|0	0|0	0|0	0|0	0/0	0/0	0/0	0/0	0|0	0/0	0/0	0/0	./.	0/1	./.	0/0	0|0	1/1	0/0	1|1	.|.	./.	./.
Cq9A	51197487	Cq9A:51197487	C	T	10255.9	PASS	.	GT	0/0	0/0	.|.	0/0	0|0	0/0	0/0	0/0	0/0	0/0	0/0	0|0	0/0	0/0	0/0	0/0	0/0	0/0	0/0	0|0	0/0	0/0	0/0	0/0	0/1	0|0	0|0	0/0	0/0	.|.	0/1	./.	0/0	0/0	0/1	0|0	0|0	.|.	0/0	0/0	0/0	0/0	0|0	0/0	0/0	0/0	0/0	0/0	0/0	0/0	0|0	0/0	0/0	0|0	0|0	0/0	0/0
Cq9A	51200208	Cq9A:51200208	A	G	15085.9	PASS	.	GT	0/0	0/1	0|0	0/0	0|0	0/0	0/0	0/1	0/0	0/0	0/1	0/1	./.	0/1	./.	0/0	0/0	0/1	./.	0/1	0/1	0/0	0|1	0/0	0/1	0|0	0/1	0/0	0|1	0|0	0/1	0/0	0/1	0/1	0/0	0|0	.|.	0|0	./.	./.	0/0	./.	0|0	0/0	0/1	./.	0/1	0/0	./.	./.	0|0	0/1	0|1	0|0	0/1	0/0	0/0
Cq9A	51202146	Cq9A:51202146	C	T	37527.4	PASS	.	GT	0/0	0/0	0|0	0/0	0|0	0/0	1/1	0/0	0/0	./.	0/0	0/0	1/1	0/0	./.	0/0	0/0	1/1	0/0	0/0	0/0	0/1	0|0	0/0	0/0	0|0	0/0	0/0	1|1	.|.	0/1	0/0	./.	0/0	0/1	1|1	0|0	0|0	0/0	0/1	0/0	0/0	0|0	./.	0/0	0/0	0/0	0/0	0/0	0/0	.|.	0/0	0|0	0|0	./.	0/0	0/0
Cq9A	51208662	Cq9A:51208662	G	T	4232.47	PASS	.	GT	0/0	0/0	0|0	./.	0|0	0/0	0/0	0/0	0/0	0/0	0/0	0/0	0/0	0/0	0/0	0/0	0/0	0/0	0/0	./.	0/0	0/0	0|0	./.	0/0	0|0	0/0	0/0	1|1	.|.	0/0	0/0	0/0	0/0	0/0	0|0	0|0	.|.	0/0	0/0	0/0	./.	0|0	0/0	0/0	0/0	0/0	0/0	0/0	0/0	0|0	0/0	0|0	0|0	0/0	0/0	0/0
Cq9A	51217064	Cq9A:51217064	T	C	95533.2	PASS	.	GT	0/0	0/0	0|0	0/0	0|0	0/0	0/0	0/1	1/1	1/1	0/0	0/1	0/0	0/0	./.	1/1	1/1	0/1	0/0	0/0	1/1	0/0	0|0	0/0	./.	1|1	0/0	0/0	.|.	1|1	1/1	0/0	1/1	0/0	0/1	1|1	1|1	1|1	1/1	0/0	0/0	1/1	.|.	0/0	1/1	0/0	1/1	0/1	1/1	./.	1|1	0/1	0|0	0/1	./.	1/1	0/0
Cq9A	51217231	Cq9A:51217231	T	C	178637	PASS	.	GT	1/1	1/1	1|1	1/1	0|0	1/1	0/0	1/1	1/1	1/1	./.	1/1	0/0	1/1	0/0	1/1	1/1	0/0	0/0	1/1	1/1	0/0	1|1	0/1	1/1	.|.	./.	0/0	.|.	1|1	./.	./.	1/1	1/1	1/1	1|1	1|1	1|1	1/1	0/0	0/0	1/1	1|1	1/1	1/1	0/0	1/1	1/1	./.	0/0	.|.	1/1	1|1	1/1	./.	./.	0/0
Cq9A	51226645	Cq9A:51226645	T	G	11517.6	PASS	.	GT	0/0	0/0	0|0	0/0	0|0	0/0	0/0	0/0	0/1	0/0	0/0	./.	0/0	0/0	0/0	0/0	0/0	0/0	0/0	0/0	1/1	0/0	0|0	0/1	0/0	0|0	0/0	0/0	0|0	0|0	0/0	0/0	0/0	0/0	0/0	0|0	1|1	0|0	0/0	0/0	0/0	0/0	0|0	0/0	0/0	0/0	0/0	0/0	./.	0/0	.|.	0/0	0|0	0/0	./.	0/0	0/0
Cq9A	51226816	Cq9A:51226816	C	G	37987.1	PASS	.	GT	0/0	0/0	0|0	./.	0|0	0/0	0/0	./.	1/1	0/0	0/0	1/1	0/0	0/0	0/0	0/0	0/0	0/0	0/0	0/0	1/1	0/0	0|0	0/0	0/0	.|.	0/0	0/0	0|0	0|0	0/0	0/0	0/0	1/1	0/0	0|0	1|1	0|0	0/0	0/0	0/0	0/0	0|0	1/1	0/0	0/0	0/0	0/0	./.	0/0	0|0	0/0	1|1	0/0	./.	0/0	0/0
Cq9A	51231664	Cq9A:51231664	T	A	467.64	PASS	.	GT	0/0	0/0	0|0	./.	0|0	0/0	0/0	0/0	0/0	0/0	0/0	0/0	0/0	0/0	0/0	0/0	0/0	0/0	0/0	0/0	0/0	0/0	0|0	0/0	0/0	.|.	0/0	0/0	0|0	.|.	0/0	0/0	0/0	0/0	0/1	0|0	0|0	0|0	0/0	./.	./.	0/0	0|0	0/0	0/0	0/0	0/0	0/0	0/0	0/0	.|.	0/0	0|0	0/0	0/0	0/0	0/0
Cq9A	51238794	Cq9A:51238794	G	A	5319.64	PASS	.	GT	0/0	0/0	0|0	./.	0|0	0/0	0/0	0/0	0/0	0/0	0/0	0/0	0/0	0/0	./.	0/0	0/0	0/0	0/0	0/0	0/0	0/0	0|0	0/0	./.	0|0	0/0	0/0	.|.	0|0	0/0	0/0	0/0	0/0	0/0	0|0	0|0	0|0	0/0	0/0	0/0	0/0	.|.	0/0	0/0	0/0	0/0	0/0	./.	0/0	.|.	0/0	0|0	0/0	0/1	./.	0/0
Cq9A	51272771	Cq9A:51272771	A	C	87283.5	PASS	.	GT	0/0	0/0	0|0	./.	0|0	0/1	0/0	0/1	0/0	1/1	0/0	./.	0/0	0/0	0/0	1/1	1/1	0/0	0/0	0/0	0/0	0/0	0/1	0/0	1/1	1|1	./.	0/0	0|0	1|1	./.	./.	1/1	1/1	0/0	0|0	0|0	1|1	1/1	0/0	0/0	1/1	1|1	1/1	1/1	0/0	1/1	0/1	1/1	./.	.|.	0/0	1|1	0/0	./.	./.	0/0
Cq9A	51273587	Cq9A:51273587	C	T	933.25	PASS	.	GT	0/0	0/0	0|0	0/1	0|0	0/0	0/0	0/0	0/0	0/0	0/0	0/0	0/0	0/0	0/0	0/0	0/0	0/0	0/0	0/0	0/0	0/0	0/0	0/0	0/0	.|.	./.	0/0	0|0	0|0	0/0	0/0	0/0	0/0	0/0	0|0	0|0	0|0	0/0	0/0	./.	./.	0|0	0/0	0/0	./.	./.	0/0	0/0	0/0	0|0	0/0	0|0	0/0	0/0	./.	0/0
Cq9A	51274569	Cq9A:51274569	C	T	687.76	PASS	.	GT	0/0	0/0	0|0	./.	0|0	0/0	0/0	0/0	0/0	0/0	0/0	0/0	0/0	0/0	0/0	0/0	0/0	0/0	0/0	0/0	0/0	0/0	0/0	./.	0/0	.|.	0/0	0/0	0|0	0|0	0/0	0/1	0/0	./.	0/0	0|0	0|0	0|0	0/0	./.	./.	0/0	0|0	0/0	0/0	./.	./.	0/0	0/0	0/0	0|0	0/0	.|.	0/0	0/0	./.	0/0
Cq9A	51275605	Cq9A:51275605	A	G	4298.82	PASS	.	GT	0/0	0/0	0|0	./.	0|0	0/0	0/0	0/0	0/0	0/0	0/0	0/0	0/0	0/0	0/0	0/0	0/0	0/0	0/0	0/0	0/0	0/1	0/0	0/0	0/0	0|0	0/0	0/0	0|0	.|.	0/0	0/0	0/0	0/0	0/0	0|0	0|0	0|0	0/0	0/0	0/0	0/0	.|.	0/0	0/0	0/0	./.	0/0	0/0	0/0	0|0	0/0	0|0	0/0	./.	0/0	0/0
Cq9A	51280221	Cq9A:51280221	T	G	531.03	PASS	.	GT	0/0	0/0	0|0	0/0	0|0	0/0	0/0	0/0	0/0	0/0	0/0	0/0	./.	0/0	./.	1/1	0/0	0/0	0/0	0/0	0/0	0/0	0/0	0/0	0/0	.|.	0/0	./.	0|0	0|0	0/0	0/0	0/0	0/0	0/0	0|0	0|0	0|0	0/0	0/0	0/0	0/0	0|0	0/0	./.	0/0	0/0	0/0	./.	0/0	.|.	./.	.|.	0/0	./.	0/0	0/0
Cq9A	51286105	Cq9A:51286105	G	T	16847.3	PASS	.	GT	0/1	0/1	0/1	0/0	0|0	./.	0/0	0/1	0/0	0/0	0/1	./.	0/0	0/1	./.	0/0	0/0	0/0	0/0	0/0	0/0	0/0	0/1	0/0	0/0	0/1	0/1	0/0	.|.	0/1	0/0	0/1	0/0	0/1	0/1	0|0	0|0	0/1	0/1	./.	./.	0/1	0/1	0/1	0/1	0/0	0/1	0/0	0/0	0/0	0/1	0/0	0/1	0/0	0/0	0/1	0/0
Cq9A	51287996	Cq9A:51287996	C	T	955.25	PASS	.	GT	0/0	0/0	0/0	0/0	0|0	0/0	0/0	0/0	0/0	0/0	0/0	0/0	0/0	0/0	0/0	0/0	0/0	0/0	0/0	0/0	0/0	0/0	0/0	0/1	0/0	./.	0/0	0/0	0|0	0/0	0/0	0/0	0/0	0/0	0/0	0|0	0|0	0/0	0/0	0/0	0/0	0/0	0/0	0/0	0/0	0/0	0/0	0/0	0/0	0/0	0/0	0/0	0/0	0/0	0/0	0/0	0/0
Cq9A	51288427	Cq9A:51288427	C	A	30477.1	PASS	.	GT	0/0	0/0	0/0	./.	0|0	0/0	0/0	0/1	0/0	0/0	0/0	0/0	0/0	0/0	0/0	0/0	0/0	0/0	0/0	0/0	0/0	0/0	0/0	0/0	0/0	1/1	0/0	0/0	0|0	0/0	./.	0/0	0/0	./.	0/0	0|0	.|.	0/0	./.	./.	./.	1/1	0/0	1/1	0/0	./.	0/0	0/0	0/0	0/0	./.	0/0	1/1	0/0	0/0	0/0	0/0
Cq9A	51297622	Cq9A:51297622	A	G	25891	PASS	.	GT	0/1	0/0	0/0	0/0	0|0	0/0	1/1	0/0	0/0	0/0	0/0	0/0	1/1	0/0	0/0	0/0	0/0	1/1	0/0	0/0	0/0	0/1	0/0	0/0	0/0	./.	0/0	0/0	0|0	0/0	0/0	0/0	0/0	0/0	0/0	0|0	0|0	0/0	0/0	0/1	0/0	0/0	0/0	0/0	./.	0/0	0/0	0/0	./.	0/0	./.	./.	0/0	0/0	./.	./.	0/0
Cq9A	51326598	Cq9A:51326598	G	T	64948.2	PASS	.	GT	1/1	1/1	./.	0/0	0|0	0/1	./.	0/1	0/0	1/1	1/1	0/0	0/0	1/1	./.	0/0	1/1	0/0	0/0	1/1	0/0	./.	0/1	0/0	./.	0/0	./.	0/0	0|0	1/1	0/1	1/1	1/1	0/0	1/1	0|0	0|0	0/1	1/1	./.	0/0	0/0	0/0	0/0	1/1	0/0	1/1	0/0	1/1	0/0	0/0	./.	0/0	1/1	./.	./.	./.
Cq9A	51332895	Cq9A:51332895	T	C	63730.4	PASS	.	GT	1/1	1/1	1/1	0/0	0|0	1/1	0/0	0/1	0/0	0/0	1/1	0/0	0/0	1/1	0/0	0/0	0/0	0/0	0/0	0/1	./.	0/0	0/1	0/0	0/0	0/0	./.	0/0	0|0	0/0	0/1	1/1	0/0	0/0	0/1	0|0	0|0	0/0	0/0	0/0	0/0	0/0	0/0	0/0	0/0	0/0	0/0	0/0	0/0	./.	./.	1/1	0/0	1/1	0/0	0/0	0/1
Cq9A	51341041	Cq9A:51341041	G	C	1524.36	PASS	.	GT	0/0	0/0	0/0	./.	0|0	0/0	0/0	0/0	./.	0/0	0/0	0/0	0/0	0/0	./.	0/0	./.	0/0	0/0	0/0	0/0	0/0	0/1	0/0	0/0	./.	0/0	./.	0|0	0/0	0/0	0/0	0/0	0/0	0/0	0|0	0|0	0/0	0/0	0/0	0/0	0/0	./.	./.	./.	0/0	0/0	0/0	./.	0/0	0/0	0/0	0/0	0/0	0/0	./.	0/0
Cq9A	51341407	Cq9A:51341407	A	G	8061.29	PASS	.	GT	0/0	0/0	0/0	0/0	0|0	0/0	0/0	0/0	./.	0/0	0/0	0/0	./.	0/0	0/0	0/0	0/0	0/0	0/0	0/0	0/0	0/0	0/0	0/0	0/0	./.	0/0	0/0	0|0	./.	0/1	0/0	./.	0/0	0/0	0|0	0|0	0/0	0/0	./.	0/0	1/1	0/0	0/0	./.	0/0	0/0	0/1	0/0	0/0	1/1	0/0	0/0	0/0	./.	0/0	0/0
Cq9A	51341456	Cq9A:51341456	G	T	59716.3	PASS	.	GT	0/0	0/0	0/0	./.	0|0	0/0	0/0	./.	./.	0/0	0/0	1/1	./.	0/0	0/0	0/0	0/0	0/0	0/0	0/0	1/1	0/0	0/0	0/0	0/0	./.	0/0	0/0	0|0	./.	0/0	0/0	0/0	./.	0/1	1|1	1|1	0|1	0/0	./.	0/0	./.	1/1	0/0	./.	0/0	0/0	0/0	0/0	0/0	0/0	0/0	0/0	0/0	./.	0/0	0/0
Cq9A	51341553	Cq9A:51341553	T	A	1636.96	PASS	.	GT	0/0	0/0	./.	0/0	0|0	0/0	0/0	0/0	0/0	0/0	0/0	0/0	./.	0/0	./.	0/0	0/0	0/0	0/0	0/0	0/0	0/0	0/0	./.	0/0	./.	0/0	0/0	0|0	./.	0/0	0/0	0/0	0/0	0/0	0|0	0|0	0|0	0/0	./.	0/0	0/0	0/0	0/0	0/0	0/0	0/0	0/1	0/0	0/0	./.	0/0	0/0	0/0	./.	./.	0/0
Cq9A	51353405	Cq9A:51353405	A	G	77470.7	PASS	.	GT	1/1	1/1	1/1	1/1	.|.	0/0	0/0	0/1	1/1	./.	1/1	1/1	0/0	1/1	./.	./.	0/0	0/0	0/0	1/1	1/1	0/0	0/1	0/0	0/0	./.	./.	./.	0|0	0/0	0/0	1/1	0/0	./.	0/1	0|0	1|1	1|1	0/0	0/0	./.	0/0	0/0	0/0	0/0	0/0	0/0	0/0	0/0	0/0	./.	0/0	1/1	1/1	1/1	0/0	./.
Cq9A	51399058	Cq9A:51399058	T	A	29827.5	PASS	.	GT	0/0	0/0	0/0	./.	0|0	0/0	0/0	./.	0/0	0/0	./.	0/0	0/0	0/0	0/0	0/0	0/0	0/0	0/0	0/0	0/0	0/0	0/0	0/0	0/0	1/1	0/0	0/0	0|0	0/0	./.	./.	0/0	./.	0/0	0|0	0|0	0|0	0/0	0/0	./.	1/1	1/1	0/1	0/0	0/0	0/0	0/1	./.	0/0	1/1	1/1	0/0	./.	./.	0/0	0/0
Cq9A	51399113	Cq9A:51399113	T	A	153645	PASS	.	GT	1/1	1/1	1/1	./.	.|.	1/1	0/0	./.	1/1	1/1	1/1	1/1	0/0	1/1	0/0	0/0	1/1	0/0	0/0	1/1	1/1	0/1	1/1	0/0	1/1	0/0	1/1	0/0	0|0	1/1	./.	./.	1/1	1/1	1/1	1|1	1|1	1|1	1/1	0/0	0/0	0/0	0/0	0|1	1/1	0/0	1/1	0|1	./.	0/0	0/0	0|1	1/1	./.	./.	1/1	0|1
Cq9A	51402233	Cq9A:51402233	T	C	666.9	PASS	.	GT	0/0	0/0	0/0	./.	0|0	0/0	0/0	0/0	0/0	0/1	0/0	./.	0/0	0/0	0/0	0/0	./.	0/0	0/0	0/0	0/0	0/0	0/0	0/0	0/0	./.	0/0	0/0	0|0	0/0	0/0	0/0	0/0	0/0	0/0	0|0	0|0	0|0	0/0	./.	0/0	0/0	0/0	.|.	0/0	0/0	./.	0|0	0/0	0/0	0/0	0|0	0/0	0/0	0/0	0/0	0|0
Cq9A	51405771	Cq9A:51405771	T	C	26626.2	PASS	.	GT	0/0	0/0	0/1	./.	0|0	0/0	0/0	0/0	1/1	0/0	0/0	1/1	0/0	0/0	./.	0/0	./.	0/0	0/0	0/0	0/1	0/0	0/0	0/0	0/0	./.	0/0	0/0	0|0	0/0	0/0	0/0	0/0	0/0	0/1	0|0	.|.	0/1	0/0	./.	0/0	0/0	0/0	0|0	0/0	0/0	0/0	0|0	0/0	0/0	0/0	0|0	0/0	0/0	./.	0/0	.|.
Cq9A	51410353	Cq9A:51410353	G	A	8174.62	PASS	.	GT	0/0	0/0	0/0	0/0	0|0	0/0	./.	0/0	0/0	0/0	./.	0/0	./.	0/0	./.	0/0	0/0	0/0	0/0	0/0	0/0	0/0	0/0	0/0	0/0	./.	./.	0/0	0|0	0/0	0/0	0/0	0/0	0/0	0/1	0|0	0|0	0/0	0/0	0/0	0/0	0/0	0/0	0|0	0/0	./.	0/0	0|0	./.	0/0	0/0	0|0	0/0	./.	0/0	0/0	0|0
Cq9A	51411783	Cq9A:51411783	G	T	8176.01	PASS	.	GT	0/0	0/0	0/0	0/0	0|0	1/1	0/0	0/1	0/0	0/0	0/0	0/0	0/0	0/0	0/0	./.	0/0	0/0	0/0	0/0	0/0	0/0	0/0	0/0	0/0	./.	0/0	0/0	0|0	0/0	0/0	0/0	0/0	1/1	0/0	0|0	0|0	./.	0/0	0/0	0/0	0/0	0/0	1|1	0/0	0/0	0/0	0|0	0/0	0/0	./.	0|0	1/1	0/0	./.	0/0	0|0
Cq9A	51417866	Cq9A:51417866	C	T	1010.69	PASS	.	GT	./.	0/0	0/0	./.	0|0	0/0	0/0	0/0	0/0	0/0	0/0	0/0	./.	0/0	0/0	0/0	./.	0/0	1/1	0/0	0/0	0/0	0/0	0/0	0/0	./.	0/0	0/0	0|0	0/0	0/0	0/0	0/0	0/0	0/0	0|0	0|0	./.	0/0	./.	0/0	0/0	0/0	0|0	0/0	./.	0/0	0|0	./.	0/0	./.	0|0	0/0	0/0	./.	0/0	0|0
Cq9A	51420791	Cq9A:51420791	A	G	140676	PASS	.	GT	0/0	1/1	0/1	1/1	0|0	0/0	0/0	1/1	1/1	1/1	1/1	1/1	0/1	1/1	0/0	0/0	1/1	0/0	0/0	1/1	1/1	0/0	0/0	0/0	1/1	./.	0/1	0/0	0|0	1/1	1/1	0/1	1/1	0/0	0/1	0|0	1|1	./.	1/1	0/0	0/0	1/1	0/0	0|0	1/1	0/0	1/1	1|1	1/1	0/0	1/1	0|0	0/0	1/1	1/1	./.	.|.
Cq9A	51421000	Cq9A:51421000	A	G	24884.2	PASS	.	GT	0/0	0/0	0/0	0/0	0|0	0/0	0/0	0/0	0/0	0/0	0/0	0/0	./.	0/0	0/0	0/0	0/0	./.	0/0	0/0	0/0	0/0	0/1	0/0	0/0	./.	./.	0/0	0|0	0/0	0/0	0/0	0/0	0/0	0/1	1|1	0|0	0/0	0/0	0/0	0/0	0/0	0/0	0|0	0/0	0/0	0/0	0|0	0/0	0/0	0/0	0|0	0/0	0/0	./.	0/0	0|0
Cq9A	51436017	Cq9A:51436017	G	A	9485.4	PASS	.	GT	0/0	0/0	0/0	0/0	0|0	0/0	0/0	0/0	0/0	./.	0/0	0/0	0/0	0/0	./.	0/0	0/0	0/0	0/0	0/0	0/0	0/0	0/1	0/0	0/0	0/0	0/0	./.	0|0	0/0	0/0	0/0	0/0	0/0	0/1	0|0	0|0	0/0	0/0	./.	./.	0/0	0/0	0|0	0/0	0/0	0/0	0/1	0/0	./.	./.	0|0	0/0	0/0	./.	./.	0|0
Cq9A	51446158	Cq9A:51446158	G	A	1811.26	PASS	.	GT	0/0	0/0	./.	./.	0|0	0/0	./.	./.	0/0	0/0	0/0	0/0	0/0	0/0	./.	0/0	0/0	0/0	0/0	0/0	0/0	0/1	0/0	0/0	0/0	./.	0/0	0/0	0|0	./.	0/0	0/0	0/0	0/0	0/0	0|0	0|0	0/0	0/0	./.	0/0	0/0	0/0	0|0	./.	0/0	0/0	0/0	0/0	0/0	0/0	0|0	./.	0/0	0/0	./.	0|0
Cq9A	51447128	Cq9A:51447128	G	T	7211.15	PASS	.	GT	./.	0/0	0/0	0/0	0|0	0/0	0/0	0/0	0/0	./.	0/0	0/0	0/0	./.	0/0	0/0	0/0	0/0	0/0	0/0	0/0	0/0	0/0	0/0	0/0	0/0	0/0	1/1	0|0	./.	./.	0/0	./.	0/0	0/0	0|0	0|0	0/0	0/0	./.	0/0	0/0	0/0	0|0	0/0	0/0	0/0	./.	0/0	0/0	0/0	.|.	0/0	0/0	0/0	0/0	0|0
Cq9A	51451509	Cq9A:51451509	G	A	98684.8	PASS	.	GT	0/0	1/1	1/1	./.	0|0	1/1	0/1	0/1	0/0	1/1	1/1	0/0	0/0	1/1	0/0	0/1	1/1	0/0	0/0	1/1	0/0	./.	0/0	0/1	1/1	./.	1/1	0/0	.|.	1/1	0/1	1/1	0/0	0/0	0/0	0|0	1|1	1/1	1/1	0/0	0/0	./.	1/1	.|.	1/1	0/0	1/1	0/1	./.	0/0	0/0	1|1	0/0	1/1	./.	1/1	.|.
Cq9A	51485847	Cq9A:51485847	A	G	12508.5	PASS	.	GT	0/0	0/0	0/0	1/1	0|0	0/0	0/0	0/1	0/0	0/0	0/0	0/0	0/0	0/0	./.	0/0	0/0	0/0	0/0	0/0	0/0	0/0	0/0	0/0	0/0	./.	0/0	0/0	1|1	./.	0/0	./.	1/1	0/0	0/0	0|0	0|0	0/0	0/0	./.	./.	0/0	0/0	0|0	0/0	0/0	0/0	0/0	0/0	0/0	0/0	0|0	0/0	0/0	0/0	0/0	0|0
Cq9A	51486461	Cq9A:51486461	C	T	6128.33	PASS	.	GT	./.	0/0	0/0	./.	0|0	0/0	./.	0/0	0/0	./.	0/0	0/0	0/0	0/0	./.	0/0	./.	0/0	0/0	0/0	0/0	0/0	0/0	0/1	0/0	0/0	./.	0/0	0|0	0/0	0/0	0/0	0/0	0/0	0/0	0|0	.|.	./.	0/0	0/0	./.	0/0	0/0	0|0	0/0	0/0	0/0	0/0	0/0	0/0	0/0	.|.	0/0	0/0	0/0	0/0	0|0
Cq9A	51491293	Cq9A:51491293	C	T	538.36	PASS	.	GT	0/0	0/0	./.	0/0	0|0	0/0	0/0	0/0	0/0	0/0	0/1	0/0	0/0	0/0	0/0	./.	0/0	0/0	0/0	0/0	0/0	0/0	0/0	0/0	0/0	0/0	0/0	0/0	0|0	0/0	0/0	0/0	0/0	./.	0/0	0|0	0|0	0/0	0/0	./.	0/0	0/0	0/0	0|0	0/0	0/0	0/0	0/0	0/0	0/0	./.	0|0	0/0	0/0	0/0	0/0	0|0
Cq9A	51494528	Cq9A:51494528	G	A	53699.8	PASS	.	GT	1/1	0/0	0/0	0/0	0|0	0/0	0/0	0/0	1/1	0/0	0/0	1/1	0/0	1/1	0/0	0/0	0/0	0/0	0/0	0/0	1/1	0/0	0/1	0/0	0/0	0/0	./.	0/0	0|0	0/0	0/0	0/0	0/0	0/0	0/1	1|1	0|0	0/0	0/0	0/0	0/0	./.	0/0	0|0	./.	0/0	0/0	0/0	0/0	./.	./.	.|.	1/1	0/0	1/1	0/0	.|.
Cq9A	51515207	Cq9A:51515207	A	G	4809.67	PASS	.	GT	0/0	0/0	0/0	0/0	0|0	0/0	0/0	0/0	./.	0/0	0/0	0/0	0/0	0/0	./.	0/0	0/0	0/0	0/0	0/0	0/0	0/0	0/0	0/0	0/0	./.	0/0	0/0	0|0	./.	0/0	./.	./.	0/0	0/0	0|0	0|0	0/0	0/0	0/0	0/0	0/0	./.	.|.	0/0	0/0	0/0	0/0	./.	0/0	0/0	1|1	0/0	0/0	./.	0/0	.|.
Cq9A	51523078	Cq9A:51523078	C	G	136153	PASS	.	GT	1/1	1/1	1/1	./.	0|0	1/1	0/0	0/1	0/0	0/0	1/1	0/0	0/0	1/1	0/0	0/1	0/0	0/0	0/0	1/1	0/0	0/0	0/1	0/0	0/0	1/1	1/1	0/0	0|0	1/1	0/1	1/1	1/1	0/0	0/0	0|0	1|1	0/1	0/0	./.	0/0	1/1	1/1	0|0	./.	0/0	0/0	1/1	0/0	0/1	1/1	1|1	1/1	1/1	0/0	./.	0|0
Cq9A	51532539	Cq9A:51532539	T	C	194.97	PASS	.	GT	0/0	0/0	0/0	./.	0|0	0/0	0/0	0/0	0/0	0/0	0/0	0/0	0/0	0/0	./.	0/0	0/0	0/0	./.	0/0	0/0	0/0	0/0	0/0	0/0	0/0	./.	0/0	0|0	0/0	0/0	0/0	0/0	0/0	0/0	0|0	0|0	0/0	./.	0/0	0/0	0/1	0/0	0|0	0/0	0/0	0/0	0/0	0/0	0/0	./.	.|.	0/0	./.	0/0	./.	0|0
Cq9A	51533523	Cq9A:51533523	T	C	11933.3	PASS	.	GT	0/0	0/0	0/0	./.	0|0	0/0	0/0	0/0	0/0	0/0	./.	0/0	0/0	0/0	0/0	0/0	0/0	0/0	0/0	0/0	0/0	0/0	0/0	0/0	0/0	./.	0/0	0/0	0|0	0/0	0/0	0/0	./.	0/0	0/0	0|0	1|1	0/0	0/0	0/0	0/0	0/0	1/1	0|0	0/0	0/0	0/0	0/0	0/0	0/0	./.	0|0	./.	./.	./.	./.	0|0
Cq9A	51533533	Cq9A:51533533	G	C	181.8	PASS	.	GT	0/0	0/0	0/0	./.	0|0	0/0	0/0	0/0	0/0	0/0	./.	0/0	0/0	0/0	0/0	0/1	0/0	0/0	0/0	./.	0/0	0/0	0/0	0/0	0/0	./.	0/0	0/0	0|0	0/0	./.	0/0	./.	0/0	0/0	0|0	0|0	0/0	0/0	0/0	0/0	0/0	0/0	0|0	0/0	0/0	0/0	0/0	0/0	0/0	./.	0|0	./.	./.	./.	./.	0|0
Cq9A	51533701	Cq9A:51533701	T	G	7857.48	PASS	.	GT	0/0	0/0	0/0	./.	0|0	0/0	0/0	./.	0/0	0/0	0/0	0/0	0/0	0/0	0/0	0|1	0/0	0/0	0/0	0/0	0/0	0/0	0/0	0/0	0/0	./.	./.	0/0	1|1	./.	0/0	./.	0/0	./.	0/0	0|0	0|0	0/0	0/0	0/0	0/0	0/0	0/0	0|0	0/0	0/0	0/0	0/0	0/0	0/0	0/0	0|0	0/0	./.	0/0	0/0	.|.
Cq9A	51536503	Cq9A:51536503	G	A	2575.51	PASS	.	GT	0/0	0/0	0/0	0/0	.|.	0/0	0/0	./.	0/0	0/0	0/0	0/0	0/0	0/0	0/0	0|0	0/0	0/0	0/0	0/0	0/0	0/0	0/0	0/0	0/0	./.	0/0	0/0	0|0	0/0	0/0	./.	0/0	0/0	0/0	0|0	0|0	0/0	0/1	./.	0/0	0/0	0/0	.|.	0/0	0/0	0/0	0/0	0/0	0/0	0/0	0|0	./.	0/0	0/0	0/0	0|0
Cq9A	51536817	Cq9A:51536817	G	T	48.61	PASS	.	GT	0/0	0/0	0/0	./.	0|0	0/0	./.	0/0	0/0	0/0	0/0	./.	0/0	0/0	0/0	0|0	0/0	0/0	0/0	0/0	0/0	0/0	0/0	0/0	0/0	./.	0/0	0/0	0|0	./.	0/0	0/0	0/0	0/0	0/0	0|0	0|0	0/1	0/0	0/0	0/0	0/0	0/0	0|0	0/0	0/0	0/0	0/0	0/0	./.	0/0	0|0	0/0	0/0	./.	0/0	0|0
Cq9A	51537041	Cq9A:51537041	G	A	13663	PASS	.	GT	0/0	0/0	0/0	./.	0|0	0/0	0/0	0/0	0/0	./.	0/0	0/0	0/0	0/0	0/0	0|0	0/0	0/0	0/0	0/0	1/1	0/0	0/0	0/0	0/0	./.	0/0	0/0	0|0	0/0	./.	0/0	0/0	0/0	0/0	1|1	0/1	0/0	0/0	0/0	./.	0/0	0/0	0|0	0/0	0/0	0/0	0/0	0/0	0/0	./.	.|.	0/0	0/0	0/0	0/0	0|0
Cq9A	51550040	Cq9A:51550040	A	C	13922.1	PASS	.	GT	0/0	0/0	0/0	./.	0|0	0/0	0/0	0/0	1/1	0/0	./.	1/1	0/0	0/0	0/0	0/1	0/0	0/0	./.	0/0	0/0	0/0	0/0	0/0	0/0	0/0	0/0	0/0	0|0	./.	0/0	0/0	0/0	0/0	0/1	0|0	0/0	0/0	0/0	0/0	0/0	0/0	0/0	0|0	./.	0/0	0/0	0/0	./.	0/0	./.	.|.	0/0	0/0	./.	0/0	0|0
Cq9A	51602361	Cq9A:51602361	T	C	88.23	PASS	.	GT	0/0	0/0	0/0	0/0	0|0	0/0	0/0	0/0	0/0	0/0	0/0	0/0	./.	0/0	0/1	./.	0/0	0/0	0/0	0/0	0/0	0/0	0/0	0/0	0/0	0/0	0/0	0/0	0|0	0/0	0/0	0/0	0/0	0/0	0/0	0|0	0/0	0/0	0/0	./.	./.	./.	0/0	0|0	./.	0/0	0/0	0/0	./.	0/0	0/0	.|.	0/0	0/0	0/0	./.	0|0
Cq9A	51611501	Cq9A:51611501	G	T	10299	PASS	.	GT	0/0	0/0	0/0	./.	0|0	0/0	0/0	0/0	0/0	0/0	./.	./.	./.	0/0	0/0	0/0	0/0	0/0	./.	0/0	0/0	0/0	0/0	0/0	0/0	./.	0/0	0/0	.|.	0/0	0|1	0/0	0/0	0/0	0/0	0|0	0/0	0|1	1/1	./.	0/0	0/0	0/0	0|0	0/0	0/0	1/1	0/0	0/0	0/0	0/0	0|0	0/0	0/0	./.	./.	0|0
Cq9A	51640243	Cq9A:51640243	C	T	205.78	PASS	.	GT	0/0	0/0	0/0	0/0	0|0	0/0	0/0	0/0	0/0	0/0	0/0	0/0	0/0	0/0	./.	0/0	0/0	0/0	0/0	0/0	0/0	0/0	0/0	0/0	0/0	./.	0/0	0/0	.|.	0/0	0|0	0/1	0/0	0/0	0/0	0|0	0/0	0|0	0/0	./.	0/0	0/0	0/0	0|0	0/0	0/0	0/0	0/0	0/0	0/0	0/0	0|0	./.	0/0	0/0	./.	0|0
Cq9A	51641776	Cq9A:51641776	A	G	2981.22	PASS	.	GT	0/0	0/0	0/0	0/0	0|0	0/0	0/0	0/0	0/0	0/0	0/0	0/0	0/0	0/0	0/0	0/0	0/0	0/0	0/0	0/0	0/0	./.	0/0	0/0	0/0	./.	./.	0/0	0|0	./.	0|0	0/0	0/0	0/0	0/0	0|0	0/0	0|0	0/0	0/0	./.	0/0	0/0	0/1	0/0	0/0	0/0	0/0	0/0	0/0	./.	0|0	0/0	0/0	./.	0/0	0|0
Cq9A	51643120	Cq9A:51643120	G	A	2030.76	PASS	.	GT	./.	0/0	0/0	0/0	0|0	0/0	0/0	0/0	0/0	0/0	0/0	0/0	./.	0/0	0/0	0/0	0/0	0/0	0/0	./.	0/0	0/0	0/0	0/0	0/0	./.	./.	0/0	0|0	./.	0|0	0/0	0/0	0/0	0/0	0|0	0/0	0|0	./.	./.	0/0	0/0	0/0	0/0	0/1	0/0	0/0	0/0	0/0	0/0	./.	0|0	0/0	0/0	./.	0/0	0|0
Cq9A	51643975	Cq9A:51643975	T	C	133406	PASS	.	GT	0/1	1/1	0/0	0/0	0|0	1/1	0/0	1/1	0/0	1/1	1/1	0/0	0/0	1/1	0/0	0/1	1/1	0/0	0/0	1/1	0/0	0/0	1/1	0/0	1/1	0/0	1/1	0/0	0|0	./.	0/1	1/1	1/1	1/1	0/1	0|0	1/1	1|1	1/1	0/0	0/0	0/1	./.	0/1	0/1	0/1	1/1	./.	1/1	0/0	0/0	1|1	0/0	1/1	./.	1/1	0|0
Cq9A	51687128	Cq9A:51687128	A	G	3815.56	PASS	.	GT	0/0	0/0	0/0	./.	0|0	0/0	0/0	0/0	0/0	0/0	0/0	0/0	0/0	0/0	0/0	0/0	0/0	0/0	0/0	0/0	0/0	0/1	0/0	0/0	0/0	0/0	0/0	0/0	0|0	0/0	0/0	0/0	0/0	0/0	0/0	0|0	0/0	0|0	0/0	./.	./.	./.	0/0	0/0	0/0	0/0	./.	./.	./.	0/0	./.	0|0	0/0	0/0	./.	./.	0|0
Cq9A	51700055	Cq9A:51700055	G	A	56.53	PASS	.	GT	0/0	0/0	0/0	./.	0|0	0/0	0/0	0/0	0/0	0/0	0/0	0/0	0/1	0/0	0/0	0/0	0/0	0/0	0/0	0/0	0/0	0/0	0/0	0/0	0/0	./.	0/0	0/0	0|0	0/0	0/0	0/0	0/0	0/0	0/0	0|0	0/0	0|0	0/0	./.	0/0	0/0	0/0	0/0	0/0	0/0	0/0	0/0	0/0	0/0	./.	0|0	0/0	0/0	./.	0/0	0|0
Cq9A	51712636	Cq9A:51712636	T	C	777.82	PASS	.	GT	0/0	0/0	0/0	0/0	0|0	0/0	0/0	0/0	0/0	0/0	0/0	0/0	0/0	0/0	0/0	0/0	0/0	0/0	0/0	0/0	0/0	0/0	0/0	0/0	0/0	./.	0/0	0/0	0|0	0/0	0/0	0/0	0/0	0/0	0/0	0|0	0/0	0|0	0/0	./.	0/1	0/0	0/0	0/0	0/0	0/0	0/0	0/0	./.	0/0	./.	.|.	0/0	0/0	0/0	./.	0|0
Cq9A	51717960	Cq9A:51717960	G	A	2646.88	PASS	.	GT	0/0	0/0	0/0	0/0	0|0	0/0	0/0	0/0	0/0	0/0	0/0	0/0	0/0	0/0	0/0	0/0	0/0	0/0	0/0	0/0	0/0	0/0	0/0	0/0	0/0	./.	0/0	0/0	0|0	0/0	0/0	0/0	0/0	./.	0/0	0|0	0/0	0|0	0/0	0/0	0/0	0/0	0/0	0/0	0/0	0/0	0/0	0/0	0/0	0/0	0/1	0|0	0/0	0/0	./.	0/0	0|0
Cq9A	51718801	Cq9A:51718801	A	G	183641	PASS	.	GT	1/1	1/1	./.	1/1	1|1	1/1	1/1	1/1	1/1	1/1	1/1	1/1	0/0	0/1	0/0	1/1	1/1	./.	./.	1/1	1/1	./.	1/1	0/0	0/1	./.	1/1	0/0	1|1	0/1	0/1	1/1	1/1	1/1	1/1	1|1	1/1	1|1	1/1	./.	0/0	1/1	1/1	1/1	1/1	0/0	./.	1/1	1/1	1/1	1/1	1|1	1/1	1/1	1/1	1/1	0|0
Cq9A	51731432	Cq9A:51731432	C	T	168.8	PASS	.	GT	0/0	0/0	0/0	./.	0|0	0/0	0/0	0/0	0/0	0/0	0/0	0/0	0/0	0/0	0/0	0/0	0/1	0/0	0/0	0/0	0/0	0/0	0/0	0/0	0/0	./.	0/0	0/0	0|0	./.	0/0	0/0	0/0	0/0	0/0	0|0	0/0	0|0	0/0	./.	0/0	0/0	0/0	0/0	0/0	0/0	./.	0/0	0/0	0/0	./.	0|0	0/0	0/0	./.	0/0	0|0
Cq9A	51734490	Cq9A:51734490	C	T	3050.36	PASS	.	GT	0/0	0/0	0/0	./.	0|0	0/0	0/0	0/0	0/0	0/0	0/0	0/0	0/0	0/0	0/0	0/0	./.	0/0	0/0	./.	0/0	0/0	0/0	0/0	0/0	./.	0/0	0/0	.|.	0/0	0/0	0/0	0/0	0/0	0/0	0|0	0/0	0|0	0/0	0/0	0/0	0/0	0/0	0/0	0/0	0/0	0/0	0/0	0/0	0/0	0/0	.|.	0/0	0/1	./.	./.	0|0
Cq9A	51734786	Cq9A:51734786	A	T	104210	PASS	.	GT	0/0	0/0	1/1	1/1	0|0	0/0	0/0	0/1	1/1	0/0	0/0	1/1	0/0	0/0	./.	0/1	0/1	0/0	0/0	0/0	1/1	0/0	0/0	0/0	0/0	./.	0/1	0/0	0|0	0/0	0/1	./.	./.	0/0	0/1	1|1	1/1	0/1	0/0	./.	0/0	1/1	./.	./.	./.	0/0	0/1	0/1	0/0	0/0	./.	0|0	0/1	0/0	1/1	0/0	.|.
Cq9A	51735786	Cq9A:51735786	G	T	3976.1	PASS	.	GT	0/0	0/0	0/0	./.	0|0	0/0	./.	0/0	0/0	0/0	0/0	0/0	1/1	0/0	0/0	0/0	0/0	1/1	0/0	./.	0/0	./.	0/0	0/0	0/0	./.	./.	0/0	0|0	0/0	0/0	0/0	0/0	./.	0/0	0|0	0/0	0/0	0/0	./.	0/0	0/0	0/0	0/0	0/0	0/0	0/0	0/0	0/0	0/0	./.	0|0	0/0	0/0	./.	0/0	0|0
Cq9A	51736645	Cq9A:51736645	C	T	10672.3	PASS	.	GT	0/0	0/0	0/0	./.	0|0	0/0	0/0	0/1	0/1	0/0	0/1	./.	0/0	0/1	./.	0/1	0/0	0/0	0/0	0/1	0/1	0/0	0/1	0/0	0/1	0/0	0/0	./.	0|0	0/0	0/1	0/0	0/0	0/0	0/1	0/1	0/0	0/0	0/1	0/0	0/0	0/1	./.	0/1	0/1	0/0	0/0	0/0	0/1	./.	0/0	0/1	0/0	0/0	./.	0/1	.|.
Cq9A	51743479	Cq9A:51743479	C	T	53820.3	PASS	.	GT	0/0	0/0	1/1	1/1	.|.	0/0	0/0	0/1	0/0	./.	0/0	./.	./.	0/0	0/0	0/1	0/0	0/0	./.	0/0	0/0	0/0	0/0	0/0	0/0	./.	0/1	0/0	0|0	0/0	0/0	0/0	0/0	./.	0/0	0/0	0/0	0/1	0/0	0/0	0/0	0/0	0/0	0/0	0/0	0/0	0/0	0/1	0/0	0/0	1/1	0/0	1/1	0/0	0/0	0/0	0|0
Cq9A	51753610	Cq9A:51753610	A	C	123927	PASS	.	GT	1/1	1/1	1/1	./.	0|0	1/1	0/0	0/1	1/1	1/1	1/1	./.	0/0	1/1	0/0	0/1	1/1	0/0	0/0	1/1	1/1	0/0	1/1	0/0	1/1	1/1	0/1	0/0	0|0	1/1	0/1	0/1	1/1	./.	1/1	0/0	0/0	1/1	1/1	0/0	./.	0/0	0/0	0/1	1/1	0/0	1/1	1/1	./.	0/0	./.	1/1	1/1	1/1	./.	1/1	0|0
Cq9A	51774883	Cq9A:51774883	G	A	2397.72	PASS	.	GT	0/0	0/1	0/0	0/0	0|0	0/0	0/0	0/0	0/0	0/0	0/0	0/0	./.	0/0	./.	0/0	0/0	0/0	0/0	0/0	0/0	0/0	0/0	0/0	0/0	0/0	0/0	0/0	0|0	0/0	0/0	0/0	0/0	0/0	0/0	0/0	0/0	0/0	0/0	./.	0/0	0/0	0/0	0/0	0/0	0/0	0/0	0/0	0/0	0/0	0/0	0/0	0/0	0/0	0/0	0/0	0|0
Cq9A	51781204	Cq9A:51781204	T	C	60.42	PASS	.	GT	0/0	0/0	./.	0/0	0|0	0/0	0/0	0/0	0/0	0/0	0/0	0/0	0/0	0/0	0/0	0/0	0/0	0/0	0/0	0/0	0/0	0/0	0/0	0/1	0/0	./.	0/0	0/0	.|.	./.	0/0	0/0	0/0	0/0	0/0	0/0	0/0	0/0	0/0	0/0	./.	0/0	0/0	0/0	0/0	0/0	0/0	0/0	0/0	0/0	./.	0/0	0/0	0/0	0/0	./.	.|.
Cq9A	51782135	Cq9A:51782135	G	T	4434.04	PASS	.	GT	0/0	0/0	0/0	0/0	0|0	0/0	./.	0/0	0/0	0/0	0/0	0/0	0/0	0/0	0/0	0/0	0/0	0/0	0/0	0/0	1/1	0/0	0/0	0/0	0/0	0/0	0/0	0/0	0|0	0/0	0/0	0/0	0/0	0/0	0/0	0/0	./.	0/0	0/0	./.	0/0	0/0	./.	0/0	0/0	0/0	0/0	0/0	0/0	0/0	0/0	0/0	0/0	./.	./.	./.	0|0
Cq9A	51791010	Cq9A:51791010	A	G	23087	PASS	.	GT	0/0	./.	0/0	0/0	0|0	0/0	./.	0/0	./.	0/0	0/0	0/0	0/0	0/0	0/0	0/0	0/0	0/0	0/0	0/0	0/0	0/0	./.	0/0	0/0	./.	0/0	0/0	0|0	0/0	0/0	0/0	0/0	./.	0/0	1/1	1/1	0/0	0/0	./.	./.	1/1	1/1	0/0	0/0	0/0	0/0	0/0	0/0	./.	0/0	0/0	0/0	0/0	./.	0/0	.|.
Cq9A	51791168	Cq9A:51791168	C	T	23273.2	PASS	.	GT	0/0	0/0	0/0	0/0	1|1	0/0	0/1	0/0	./.	0/0	0/0	0/0	0/0	0/0	0/0	0/0	0/0	0/0	./.	0/0	0/0	0/1	0/0	0/0	0/0	./.	0/0	0/0	0|0	0/0	./.	0/0	0/0	0/0	./.	0/0	0/0	0/0	0/0	0/0	0/0	./.	0/0	0/0	./.	0/0	./.	0/0	0/0	1/1	./.	0/0	0/0	./.	./.	0/0	0|0
Cq9A	51856413	Cq9A:51856413	C	T	2177.61	PASS	.	GT	./.	0/0	./.	0/0	.|.	0/0	0/0	0/1	0/0	0/0	0/0	0/0	./.	0/0	0/0	0/0	0/0	0/0	0/0	0/0	0/0	0/0	./.	./.	0/0	0/0	0/0	0/0	.|.	0/0	0/0	0/0	0/0	0/0	0/0	0/0	./.	0/0	0/0	./.	0/0	0/0	0/0	0/0	0/0	./.	0/0	0/0	0/0	0/0	0/0	0/0	0/0	0/0	./.	0/0	0|0
Cq9A	51860212	Cq9A:51860212	T	C	758.69	PASS	.	GT	0/0	0/0	0/0	0/0	0|0	0/0	0/0	0/0	0/0	0/0	0/0	0/0	0/0	1/1	0/0	0/0	0/0	0/0	0/0	./.	0/0	0/0	0/0	0/0	0/0	0/0	0/0	0/0	.|.	./.	0/0	./.	0/0	0/0	0/0	0/0	0/0	0/0	0/0	0/0	0/0	0/0	0/0	0/0	./.	0/0	0/0	0/0	0/0	0/0	0/0	0/0	0/0	0/0	./.	./.	0|0
Cq9A	51860287	Cq9A:51860287	C	A	2389.27	PASS	.	GT	0/0	0/0	0/0	1/1	0|0	0/0	0/0	./.	0/0	0/0	0/0	0/0	0/0	0/0	0/0	0/0	0/0	0/0	0/0	./.	0/0	0/0	0/0	0/0	0/0	0/0	0/0	0/0	.|.	./.	0/0	./.	0/0	0/0	0/0	0/0	0/0	0/0	0/0	0/0	0/0	0/0	0/0	0/0	0/0	0/0	0/0	0/0	0/0	0/0	./.	0/0	0/0	0/0	./.	./.	0|0
Cq9A	51860299	Cq9A:51860299	T	C	9665.35	PASS	.	GT	0/0	0/0	0/0	0/0	0|0	0/0	0/0	./.	0/0	0/0	0/0	0/0	0/0	0/0	0/0	0|1	0/0	0/0	0/0	./.	0/0	0/0	0/0	0/0	0/0	./.	0/0	0/0	.|.	./.	0/0	0/0	0/0	0/0	0|1	0/0	0/0	0/0	0/0	0/0	0/0	0/0	0/0	0/0	0/0	0/0	0/0	0/0	0/0	0/0	./.	0/0	0/0	0/0	./.	0/0	0|0
Cq9A	51954821	Cq9A:51954821	A	G	22246.9	PASS	.	GT	1/1	0/0	0/0	./.	.|.	0/0	0/0	0/0	0/0	0/0	0/0	0/0	0/0	0/0	0/0	0/1	0/0	0/0	0/0	0/0	0/0	./.	0/0	0/0	0/0	./.	0/0	0/0	0|0	./.	0/0	0/0	0/0	0/0	0/1	0/0	0/0	0/0	0/0	0/0	0/0	0/0	0/0	0/0	0/0	0/0	0/0	./.	0/0	0/0	./.	./.	0/0	0/0	./.	./.	0|0
Cq9A	52015703	Cq9A:52015703	C	A	23166	PASS	.	GT	0/0	0/0	0/0	./.	0|0	0/0	0/0	0/0	0/0	0/0	0/0	0/0	0/0	./.	0/0	0/0	0/0	./.	0/1	0/0	0/0	0/0	0/1	0/0	0/0	1/1	0/0	0/0	0|0	0/0	0/0	0/0	0/0	./.	0/0	0/0	./.	0/1	./.	./.	0/0	1/1	./.	0/0	0/0	0/0	./.	0/0	0/0	0/0	1/1	0/0	0/0	0/0	./.	./.	0|0
Cq9A	52015834	Cq9A:52015834	G	T	270.45	PASS	.	GT	./.	0/0	0/0	./.	0|0	0/0	0/0	0/0	0/0	0/0	0/0	0/0	0/0	0/0	0/0	0|1	0/0	0/0	0/0	0/0	0/0	0/0	0/0	0/0	0/0	./.	0/0	0/0	0|0	0/0	0/0	0/0	./.	./.	0/0	0/0	0/0	0/0	0/0	./.	0/0	0/0	./.	0/0	./.	0/0	0/0	0/0	0/0	0/0	./.	0/0	0/0	0/0	./.	./.	0|0
Cq9A	52018530	Cq9A:52018530	G	A	3275.56	PASS	.	GT	0/0	0/0	./.	./.	0|0	0/0	0/0	0/0	0/0	0/0	0/0	0/0	0/0	0/0	0/0	0|0	0/0	0/1	0/0	0/0	0/0	0/0	0/0	0/0	0/0	./.	0/0	0/0	.|.	0/0	0/0	0/0	0/0	0/0	0/0	0/0	0/0	./.	0/0	./.	0/0	0/0	0/0	0/0	./.	0/0	./.	0/0	0/0	0/0	0/0	0/0	0/0	0/0	./.	./.	0|0
Cq9A	52024365	Cq9A:52024365	A	C	37632.6	PASS	.	GT	0/0	1/1	0/0	0/0	0|0	1/1	0/0	0/1	0/0	./.	1/1	0/0	0/0	0/0	./.	0|0	0/0	0/0	0/0	0/1	0/0	0/0	0/0	0/0	0/1	0/0	0/0	0/0	0|0	1/1	0/1	1/1	1/1	0/0	0/0	0/0	./.	0/1	./.	0/0	./.	0/0	./.	0/0	1/1	0/0	0/0	0/0	./.	0/0	0/0	0/0	0/0	./.	0/0	0/0	0|0
Cq9A	52035189	Cq9A:52035189	A	*,G	16452.1	PASS	.	GT	0/0	0/0	0/0	0|1	0|0	0|1	0/0	0/0	0/0	0/0	0/0	0/0	0/0	0/0	0/0	0/2	0|1	0/1	0/0	./.	0/0	0/0	0/0	0/0	0/0	./.	0/0	0/0	0|0	0|1	0|1	0/0	0/0	0/0	./.	0/0	0/0	0/0	0|1	0/0	0/0	0/0	0/0	0/0	0/0	0/0	0/0	0|1	./.	0/0	0/0	./.	0/0	0/0	./.	0/0	.|.
Cq9A	52037505	Cq9A:52037505	G	T	22566.2	PASS	.	GT	0/0	0/0	0/0	0|1	0|0	0|0	0/0	0/0	0/0	0/0	0/0	0|1	0|1	0/0	0/0	0|1	0|1	0|1	0/0	0/0	0/0	0/0	0|1	0/0	0|1	./.	0|1	0/0	0|1	0|0	0|0	0/0	0|1	0|1	0|1	0|1	0/0	0/0	0|0	./.	0/0	0/0	0/0	0/0	./.	0/0	0|1	0|1	0/0	0/0	0|1	0|1	0|1	0/0	./.	./.	.|.
Cq9A	52037619	Cq9A:52037619	A	G	93886.9	PASS	.	GT	0|1	0|1	0|1	0|0	0|1	0|1	0|1	0|1	0|1	0/0	0/0	0|1	0|1	0|1	0/0	0|1	0|1	0|1	0/0	0|1	0/0	0/0	0|1	0/0	0|1	0/0	0|1	0/0	0|1	0|1	0|0	0/1	0|1	0|1	0|1	0|1	0|1	0|1	0|1	0/0	0/0	0/0	0/0	0|1	0/0	0/0	0|1	0|1	0/0	0/0	0|1	0|1	0|1	0|1	0|1	0|1	0|0
Cq9A	52039763	Cq9A:52039763	T	A	28531.5	PASS	.	GT	0|0	0/1	0|0	0|0	0/1	0|0	0/1	0|0	0|0	./.	0/0	0|0	0/1	0|0	0/0	0/1	0/1	0/1	0/0	.|.	0/0	./.	0|0	./.	0/1	./.	.|.	0/0	0/1	0|0	.|.	1/1	0|0	0|0	0/1	0/1	0|0	0|0	0|0	0/0	0/0	0/0	0/0	0|0	./.	0/0	0|0	0|0	0/0	0/0	.|.	0|0	.|.	0|0	.|.	0/1	0|0
Cq9A	52040752	Cq9A:52040752	A	G	69522	PASS	.	GT	1|1	1/1	1|1	0|0	0/0	1|1	0/0	0|0	0|0	1/1	1/1	.|.	0/0	0|0	0/0	0/1	0/0	0/0	0/0	0|0	0/0	0/0	0/1	0/0	0/0	0/0	.|.	0/0	0/0	1|1	0|0	0/1	1|1	1|1	0/1	1/1	1|1	0/1	1|1	0/0	0/1	0/0	1/1	0/1	./.	0/0	1|1	0|0	1/1	0/0	.|.	1|1	0|0	1|1	.|.	0/0	0/1
Cq9A	52041603	Cq9A:52041603	A	G	124.71	PASS	.	GT	0|0	0/0	0|0	.|.	./.	.|.	0/0	0|0	0|0	0/0	0/0	0|0	./.	0|0	0/0	0/0	0/0	0/0	0/0	0|0	0/0	0/0	0/0	0/0	0/0	0/0	0|0	0/0	0/0	0|0	0|0	0/0	0|0	.|.	0/0	0/0	0|0	0/0	0|0	./.	0/0	0/0	0/0	./.	0/0	0/1	0|0	0|0	./.	0/0	0|0	0|0	0|0	0|0	.|.	./.	0/0
Cq9A	52042251	Cq9A:52042251	T	C,*	16393	PASS	.	GT	.|.	0/1	0|2	0|2	0|1	0|2	0|1	0|2	.|.	0|2	0|2	0|2	0/1	0|2	0/0	0/1	0/2	0/1	0/0	0/2	0|2	0/0	./.	./.	0/0	./.	0|2	0/0	0/1	0|2	0|0	0|1	0|0	0|2	0/2	0/2	0|2	0|2	0|2	0/0	0/0	0|2	0/0	0|2	0|2	0/0	0|2	0|0	0|2	0/0	.|.	0|2	2|2	0|2	0|2	0/2	./.
Cq9A	52044806	Cq9A:52044806	C	T	2226.09	PASS	.	GT	0|0	0/0	0|0	0|0	0|0	0|0	0/1	.|.	0|0	0|0	0|0	0|0	./.	0|0	0/0	0/0	0/0	0/1	0/0	0/0	0|0	0/0	0/1	0/0	0/0	./.	0|0	0/0	0/0	0|0	0|0	0|0	0|0	.|.	0/0	0/1	0|0	0|0	0|0	0/0	0/0	0|0	0/0	0|0	.|.	0/0	.|.	0|0	0|0	0/0	0|0	0/1	0|0	0|0	0|0	0/0	0/0
Cq9A	52045739	Cq9A:52045739	C	A	1891.33	PASS	.	GT	0|0	0/0	0|0	.|.	0|0	0|0	0/0	0|0	0|0	.|.	0|0	0|0	0/0	0|0	0/0	0/0	0|1	0/0	0/0	0/0	0|0	0/0	./.	0/0	0/0	./.	0|0	0/0	0/0	0|0	0|0	0|0	0|0	.|.	0/0	0/0	0|0	0|0	0|0	./.	0/0	0|0	0/0	0|0	0|0	0/0	0|0	0|0	.|.	0/0	0|0	0/0	.|.	0|0	.|.	0/0	0/0
Cq9A	52051340	Cq9A:52051340	G	C	7444.37	PASS	.	GT	0|0	0/0	0|0	.|.	0|0	0|0	0/0	0|0	0|0	0|0	0|0	0|0	0|1	0|0	./.	0/0	0|0	0|1	0/0	./.	0|0	0/0	0/0	0/0	0/0	./.	0|0	0/0	0|1	.|.	0|0	.|.	0|0	0|0	0/0	0/0	0|0	0|0	.|.	0/0	0/0	0|0	0/0	.|.	.|.	0/0	0|0	0|0	0|0	0/0	.|.	0/0	0|0	.|.	0|0	0/0	0/0
Cq9A	52051407	Cq9A:52051407	T	A	10575.3	PASS	.	GT	0|0	0/0	0|0	.|.	0|0	0|0	0|1	0|0	0|0	0|0	0|0	0|0	0|0	0|0	./.	0/0	0|0	0|1	0/0	0/0	0|0	0/0	0/0	0/0	0/0	0/0	.|.	0/0	0|0	0|0	0|0	0|0	0|0	0|0	0/0	0/0	0|0	0|0	.|.	0/0	0/0	0|0	0/0	0|0	.|.	0/0	0|0	0|0	0|0	0/0	.|.	0/0	0|0	.|.	0|0	0/0	0/0
Cq9A	52056098	Cq9A:52056098	T	A	27910.4	PASS	.	GT	.|.	0/0	1|1	.|.	0|0	0|0	0|0	0|0	0|0	0|0	0|0	0|0	0|0	0|0	0/0	0/1	0|0	0|0	0/0	0/0	0|0	0/0	0/1	0/0	./.	./.	0|0	./.	0|0	0|0	0|0	.|.	0|0	.|.	0/0	1/1	1|1	0|0	0|0	0/1	0/0	0|0	./.	.|.	0|0	0/0	1|1	0/1	0|0	0/0	0|0	1/1	0|0	0|0	.|.	0/0	0/0
Cq9A	52061544	Cq9A:52061544	A	C	8477.08	PASS	.	GT	0|0	0/0	0|0	.|.	0|0	0|0	0|0	0/1	0|0	0|0	0|0	.|.	0|0	0|0	0/0	0/1	0|0	.|.	0/0	0/0	0|0	0/0	0/0	0/0	0/0	./.	0|0	0/0	0|0	.|.	0/1	.|.	0|0	0|0	./.	0/0	0|0	0|0	0|0	0/0	0/0	0|0	0/0	0|0	0|0	0/0	0|0	0/1	0|0	0/0	1|1	0/0	0|0	0|0	0|0	./.	0/0
Cq9A	52080311	Cq9A:52080311	T	A	1457.73	PASS	.	GT	0|0	0/0	0|0	0|0	0|0	0|0	0|0	0/0	0|0	0|0	0|0	0|0	0|0	0|0	0/0	0/0	0|0	0|0	./.	0/0	0|0	0/0	0/0	./.	0/0	0/0	0|0	0/0	0|0	0|0	0/0	0|0	0|0	0|1	0/0	0/0	0|0	0|0	0|0	0/0	0/0	0|0	0/0	1|1	0|0	./.	0|0	0/0	0|0	0/0	.|.	0/0	0|0	0|0	0|0	0/0	./.
Cq9A	52082683	Cq9A:52082683	A	C	179.57	PASS	.	GT	0|0	0/0	0|0	.|.	0|0	0|0	0|0	0/0	0|0	0|0	0|0	0|0	1|1	0|0	0/0	0/0	0|0	0|0	0/0	0/0	0|0	0/0	0/0	0/0	0/0	0/0	0|0	0/0	0|0	0|0	0/0	0|0	0|0	0|0	0/0	0/0	0|0	0|0	0|0	./.	0/0	.|.	0/0	0|0	0|0	0/0	.|.	0/0	.|.	0/0	.|.	./.	.|.	0|0	.|.	0/0	0/0
Cq9A	52093563	Cq9A:52093563	G	A	2757.47	PASS	.	GT	0|0	0/0	0|0	.|.	0|0	0|0	0|0	0/0	0|0	0|0	0|0	0|0	0|0	0|0	0/0	0/0	0|0	.|.	0/0	0/0	0|0	./.	0/0	1/1	0/0	./.	0|0	0/0	0|0	0|0	0/0	0|0	0|0	0|0	0/0	0/0	.|.	0|0	0|0	0/0	0/0	.|.	0/0	0|0	.|.	0/0	0|0	0/0	0|0	0/0	0|0	0/0	0|0	0|0	.|.	./.	0/0
Cq9A	52121339	Cq9A:52121339	G	A	3397.63	PASS	.	GT	0|0	0/0	0|0	.|.	0|0	0|0	0/1	0/0	0|0	0|0	0|0	0|0	0|0	0|0	./.	0/0	0|0	0|0	0/0	0/0	0|0	0/0	0/0	0/0	0/0	./.	.|.	0/0	0|0	0|0	./.	0|0	0|0	.|.	0/0	0/0	0|0	0|0	0|0	./.	0/0	0|0	./.	0|0	0|0	0/0	0|0	0/0	.|.	0/0	0|0	./.	.|.	0|0	0|0	0/0	0/0
Cq9A	52128940	Cq9A:52128940	T	G	8628.81	PASS	.	GT	0|0	0/0	0|0	.|.	0|0	0|0	0/0	0/0	0|0	0/1	0|0	0|0	0|0	0|0	1/1	0/0	0|0	1|1	0/0	0/0	0|0	0/0	0/0	0/1	0/0	./.	0|0	0/0	.|.	0|0	0/0	.|.	0|0	0|0	0/0	0/0	0|0	0|0	0|0	./.	1/1	0|0	0/0	0|0	.|.	0/0	0|0	0/0	0|0	0/0	0|0	0/0	0|0	0|0	.|.	0/0	./.
Cq9A	52129614	Cq9A:52129614	G	A	265.41	PASS	.	GT	0|0	0/0	.|.	.|.	0|0	0|0	0/0	0/0	0|0	0/0	0|0	0|0	0|0	.|.	0/0	0/0	0|0	0|0	0/0	0/0	0|0	0/0	0/0	0/0	0/0	0/0	.|.	0/0	0|0	0|0	0/0	0|0	0|0	.|.	0/0	0/0	0|0	0|0	0|0	0/0	./.	0|0	0/0	0|0	0|0	0/0	0|0	0/0	0|0	0/0	0|0	0/0	0|0	0|0	0/1	0/0	0/0
Cq9A	52135809	Cq9A:52135809	A	C	6715.54	PASS	.	GT	0|0	0/0	0|0	0|0	.|.	.|.	0/0	0/0	0|0	0/0	0|0	0|0	.|.	0|0	0/0	0/0	0|0	0|0	0/0	0/0	0|0	0/0	0/0	0/0	0/0	./.	.|.	0/0	.|.	0|0	0/0	0|0	.|.	0|0	0/0	0/0	.|.	0/1	1|1	0/0	0/0	0|0	0/0	.|.	0|0	0/0	0|0	0/0	0|0	0/0	.|.	0/0	0|0	0|0	./.	0/0	0/0
Cq9A	52153910	Cq9A:52153910	A	T	22175.6	PASS	.	GT	.|.	0/0	0|0	.|.	.|.	.|.	0/0	0/0	0|0	0/0	0|0	0|0	0|0	0|0	0/0	0/1	0|0	0|0	0/0	0/0	1|1	0/0	0/0	0/0	0/0	./.	0|0	0/0	0|0	0|0	0/0	0|0	0|0	0|0	0/1	0/0	0|0	0/0	0|0	./.	./.	0|0	./.	.|.	0|0	0/0	0|0	0/1	.|.	0/0	0/1	0/0	0|0	0|0	0/0	0/0	0/0
Cq9A	52193920	Cq9A:52193920	G	A	4402.26	PASS	.	GT	0|0	0/0	0|0	0|0	0|0	0|0	./.	0/0	0|0	0/0	0|0	0|0	0|0	0|0	./.	0/0	0|0	0|0	0/0	./.	0|0	0/0	0/0	./.	0/0	0/0	0|0	0/0	.|.	0|0	0/0	0|0	0|0	.|.	0/0	0/0	0|0	0/0	0|0	./.	0/0	0|0	0/0	0|0	0|0	0/0	0|0	0/0	0|0	0/0	./.	./.	0|0	0|0	./.	0|1	0/0
Cq9A	52203855	Cq9A:52203855	T	C	217707	PASS	.	GT	1|1	1/1	1|1	1|1	1|1	1|1	1/1	1/1	1|1	1/1	1|1	1|1	1|1	1|1	./.	1/1	1|1	1|1	1/1	1/1	1|1	1/1	./.	1/1	1/1	./.	1|1	0/1	1|1	1|1	1/1	1|1	1|1	1|1	0/1	1/1	0/1	1/1	1|1	1/1	1/1	1|1	1/1	1|1	1|1	1/1	1|1	1/1	1|1	1/1	1/1	./.	1|1	.|.	1/1	1|1	0/0
Cq9A	52241189	Cq9A:52241189	T	C	280365	PASS	.	GT	1|1	1/1	1|1	.|.	1|1	1|1	1/1	1/1	1|1	1/1	1|1	1|1	1|1	1|1	1/1	0/1	1|1	1|1	0/0	1/1	1|1	1/1	1/1	1/1	1/1	1/1	1|1	1/1	1|1	.|.	1/1	1|1	1|1	0/1	1/1	1/1	1/1	1/1	1|1	0/0	1/1	1|1	1/1	1|1	1|1	1/1	1|1	1/1	1|1	1/1	./.	1/1	1|1	1|1	./.	.|.	0/1
Cq9A	52244097	Cq9A:52244097	T	G	97237.5	PASS	.	GT	0|0	0/0	1|1	1|1	0|0	0|0	0/0	0/1	1|1	0/0	0|0	1|1	0|0	0|0	./.	0/0	0|0	.|.	0/0	0/0	1|1	0/0	0/1	0/0	0/0	0/1	0/1	0/0	1|1	0|0	0/1	0|0	0|0	0/0	0/1	0/0	0/0	0/1	0|0	./.	0/0	1|1	0/0	0|0	0|0	0/0	0|0	0/1	0|0	0/0	./.	0/0	1|1	0|0	1/1	0|0	0/0
Cq9A	52245336	Cq9A:52245336	G	A	9042.46	PASS	.	GT	0|0	0/0	0|0	.|.	.|.	0|0	0/0	0/1	.|.	0/0	0|0	0|0	0|0	0|0	0/0	0/0	0|0	0|0	0/0	0/1	0|0	0/0	0/1	0/0	0/0	0/0	0/0	0/0	.|.	0|0	0/0	0|0	0|0	0/0	./.	0/0	0/0	0/0	0|0	0/0	./.	0|0	0/0	0|0	0|0	./.	0|0	./.	0|0	0/0	0/0	0/0	0|0	0|0	0/0	0|0	0/0
Cq9A	52263791	Cq9A:52263791	T	C	48.14	PASS	.	GT	0|0	0/0	0|0	.|.	0|0	0|0	0/0	./.	0|0	0/0	0|0	0/1	0|0	0|0	0/0	0/0	0|0	0|0	0/0	0/0	0|0	0/0	0/0	./.	0/0	0/0	0/0	0/0	0|0	.|.	0/0	0|0	0|0	0/0	0/0	0/0	0/0	0/0	0|0	0/0	0/0	0|0	./.	0|0	0|0	0/0	.|.	0/0	.|.	0/0	0/0	0/0	0|0	.|.	./.	.|.	./.
Cq9A	52264534	Cq9A:52264534	G	A	74010	PASS	.	GT	1|1	1/1	0|0	.|.	0|0	1|1	0/0	0/1	.|.	1/1	.|.	0/0	0|0	1|1	0/0	0/0	1|1	0|0	0/0	1/1	0|0	0/0	1/1	0/0	1/1	./.	1/1	0/0	0|0	1|1	0/0	0/1	1|1	1/1	0/1	1/1	1/1	./.	1|1	0/0	0/0	0|0	1/1	1|1	1|1	0/0	1|1	0/1	1|1	0/0	./.	0/1	.|.	0/1	./.	1|1	0/0
Cq9A	52280590	Cq9A:52280590	G	T	2819.46	PASS	.	GT	0|0	0/0	0|0	.|.	.|.	0|0	0/0	0/0	0|0	0/0	0|0	0/0	.|.	0|0	0/0	0/0	0|0	.|.	0/0	0/0	0|0	0/0	0/0	0/0	0/0	./.	0/0	0/0	0|0	0|0	0/0	0/0	0|0	./.	0/0	0/0	0/0	0/0	0|0	./.	0/0	0|0	0/1	0|0	0|0	0/0	.|.	0/0	.|.	0/0	./.	0/0	0|0	0/0	./.	0|0	0/0
Cq9A	52281752	Cq9A:52281752	A	T	473.2	PASS	.	GT	0|0	0/0	0|0	.|.	0|0	0|0	./.	./.	0|0	0/0	0|0	0/0	0|0	0|0	./.	0/1	.|.	0|0	0/0	0/0	0|0	./.	0/0	0/0	0/0	0/0	0/0	0/0	0|0	0|0	0/0	0/0	0|0	0/0	0/0	0/0	0/0	0/0	0|0	0/0	./.	0|0	0/0	0|0	.|.	0/0	0|0	0/0	0|0	0/0	0/0	0/0	0|0	0/0	./.	.|.	./.
Cq9A	52293602	Cq9A:52293602	G	A	11849.3	PASS	.	GT	0|0	0/1	0|0	.|.	0|0	0|0	0/0	./.	0|0	0/0	0|0	0/0	0|0	0|0	0/0	0/0	0|0	0|0	0/0	0/0	0|0	0/0	0/0	0/0	0/0	./.	0/0	0/0	0|0	.|.	0/0	0/0	0|0	0/0	0/0	0/0	0/0	0/0	0|0	0/0	./.	0|0	0/0	0|0	0|0	0/0	0|0	./.	0|0	0/0	./.	0/0	0|0	0/0	0/0	0|0	0/0
Cq9A	52300540	Cq9A:52300540	A	G	13145.3	PASS	.	GT	.|.	0/0	0/1	0|0	0|0	0|0	0/0	0/0	.|.	0/1	0/1	0/0	0|0	0/1	0/0	0/1	0|0	0|0	0/0	0/1	0/1	0/1	0/0	./.	0/1	0/1	./.	0/0	0|0	0|0	0/0	0/0	0/1	./.	0/0	0/1	0/1	./.	0|0	0/0	./.	0|0	0/1	0|0	0/1	0/1	0|0	0/0	.|.	0/0	./.	0/1	0|0	0/0	0/1	0|0	0/0
Cq9A	52300649	Cq9A:52300649	C	T	2523.29	PASS	.	GT	.|.	0/0	0/0	.|.	0|0	0|0	0/0	0/0	0|0	0/0	0/0	0/0	0|0	0/1	0/0	0/1	.|.	0|0	0/0	0/0	0/1	0/1	0/0	0/0	0/0	0/0	0/0	0/0	0/1	0|0	0/0	0/0	0/0	0/0	0/0	0/0	0/1	./.	0|0	0/0	0/0	0|0	0/0	0|0	0/0	0/0	0|0	0/0	.|.	0/0	./.	0/1	0|0	0/0	./.	0|0	0/0
Cq9A	52315327	Cq9A:52315327	C	T	597.39	PASS	.	GT	.|.	0/0	0/0	0|0	0|0	0|0	0/0	0/0	0|0	0/0	0/0	./.	0|0	0/0	0/0	0/0	0|0	0|0	0/0	0/0	0/0	./.	0/0	0/0	0/0	./.	0/0	0/0	0/0	0|0	0/0	0/0	0/0	0/0	0/0	0/0	0/0	0/0	0|0	0/0	0/0	0|0	0/0	0|0	0/0	0/0	0|0	0/0	0|0	0/0	0/0	0/0	0|0	0/0	0/1	0|0	0/0
Cq9A	52365066	Cq9A:52365066	G	A	794.16	PASS	.	GT	0|0	0/0	./.	.|.	0|0	0|0	0/0	0/0	.|.	0/0	0/0	./.	.|.	0/0	0/0	0/0	0|0	0|0	./.	0/0	0/0	./.	0/0	0/0	0/0	./.	0/0	0/0	0/0	0|0	0/0	0/0	0/0	0/0	0/0	0/0	0/0	0/0	0|0	./.	0/0	0|0	0/0	0|0	0/1	0/0	.|.	0/0	0|0	0/0	0/0	0/0	0|0	0/0	0/0	.|.	0/0
Cq9A	52419280	Cq9A:52419280	T	C	4067.09	PASS	.	GT	0|0	0/0	./.	.|.	0|0	0|0	0/0	0/0	0|0	./.	0/0	0/0	0|0	0/0	0/0	0/0	0|0	0|0	0/0	./.	0/0	0/0	./.	0/0	0/0	0/0	0/0	0/0	0/0	0|0	0/0	0/0	0/0	./.	0/0	0/0	0/0	./.	0|0	0/0	0/0	0|0	0/0	0/1	0/0	0/0	.|.	0/0	0|0	0/0	./.	0/0	0|0	./.	./.	0|0	0/0
Cq9A	52420738	Cq9A:52420738	T	A	4049.55	PASS	.	GT	0|0	0/0	0/0	0|0	0|0	0|0	0/0	0/0	0|0	0/0	0/0	0/0	.|.	0/0	0/0	0/0	0|0	.|.	0/0	0/0	0/0	./.	0/0	0/0	0/0	./.	0/0	1/1	0/0	0|0	0/0	./.	0/0	0/0	0/0	0/0	0/0	0/0	0|0	./.	0/0	0|0	0/0	0/0	0/0	1/1	0|0	0/0	0|0	0/0	0/0	./.	0|0	0/0	./.	0|0	0/0
Cq9A	52450584	Cq9A:52450584	T	A	23814.4	PASS	.	GT	0|0	0/0	0/0	0|0	0|0	0|0	0/0	0/0	0|0	0/0	./.	0/0	.|.	0/0	0/0	0/0	0|0	0|0	0/0	./.	0/0	0/0	0/0	0/0	0/0	0/0	0/0	0/0	1/1	0|0	0/0	0/0	0/0	./.	0/1	0/0	0/0	0/0	0|0	0/1	0/0	0|0	0/0	0/0	./.	0/0	0|0	0/0	.|.	0/0	./.	0/0	.|.	0/1	./.	0|0	0/1
Cq9A	52463340	Cq9A:52463340	A	G	91049.4	PASS	.	GT	.|.	0/1	0/0	.|.	0|0	0/1	0/0	0/0	0|0	1/1	1/1	./.	.|.	1/1	0/0	0/1	0|0	0|0	0/0	./.	0/0	./.	./.	0/0	0/1	0/0	1/1	0/0	1/1	1|1	0/1	1/1	0/1	1/1	1/1	1/1	1/1	0/1	1|1	1/1	0/0	0|0	1/1	0/0	0/1	0/0	0/1	0/1	1|1	0/0	./.	1/1	.|.	1/1	./.	0/1	0/0
Cq9A	52473373	Cq9A:52473373	T	C	239552	PASS	.	GT	1|1	1/1	1/1	1|1	1|1	1/1	./.	1/1	1|1	1/1	1/1	1/1	1|1	1/1	1/1	1/1	1|1	1|1	1/1	1/1	1/1	1/1	1/1	1/1	1/1	1/1	1/1	./.	1/1	.|.	1/1	1/1	1/1	1/1	1/1	1/1	1/1	1/1	1|1	./.	1/1	1|1	1/1	1/1	1/1	1/1	1/1	1/1	1|1	1/1	1/1	1/1	1|1	1/1	1/1	1/1	0/0
Cq9A	52480738	Cq9A:52480738	C	T	10079.9	PASS	.	GT	0|0	0/0	0/0	0|0	0|0	0/0	0/0	0/0	0|0	./.	0/0	./.	0|0	0/0	0/0	0/0	0|0	0|0	0/0	0/0	0/0	0/0	0/0	0/0	0/0	./.	./.	0/0	0/0	0|0	0/0	0/0	0/0	./.	0/1	0/0	0/0	0/0	0|0	0/0	0/0	0|0	./.	0/0	0/0	0/0	0/0	0/0	.|.	0/1	0/0	0/0	0|0	0/0	./.	./.	0/0
Cq9A	52513217	Cq9A:52513217	A	G	195703	PASS	.	GT	1|1	1/1	1/1	.|.	0|0	1/1	0/0	1/1	.|.	1/1	1/1	1/1	0|0	./.	0/0	1/1	1|1	0|0	0/0	1/1	1/1	0|1	1/1	0/0	1/1	./.	./.	0/0	0/0	.|.	1/1	1/1	0|1	./.	0/1	1/1	1/1	1/1	1|1	0/0	0/0	1|1	1/1	0|1	./.	0/0	1/1	./.	1|1	0/0	./.	1/1	1|1	1/1	1/1	1/1	0/0
Cq9A	52559384	Cq9A:52559384	C	A	4184.49	PASS	.	GT	0|0	0/0	0/0	0|0	0|0	0/0	0/0	0/0	0|0	0/0	0/0	0/0	0|0	0/0	./.	./.	0|0	0|0	0/0	0/0	0/0	0|0	0/0	0/0	0/0	./.	0/0	0/0	0/0	0|0	0/0	0/1	0|0	0/0	0/0	0/0	0/0	0/0	0|0	0/0	0/0	0|0	0/0	0|0	0/0	0/0	0/0	0/0	0|0	0/0	./.	0/0	0|0	0/0	./.	./.	./.
Cq9A	52562675	Cq9A:52562675	A	G	3557.28	PASS	.	GT	0|0	0/0	0/0	0|0	0|0	0|1	0/0	0/0	0|0	0/0	0/0	./.	0|0	0|1	0/0	0/0	0|0	0|0	./.	0/0	0/0	0|0	0/0	0/0	0/0	./.	0/0	0/0	0/0	0|0	./.	0/0	0|0	0/0	0|1	0/0	0|1	0/0	0|0	./.	./.	0|0	0/0	0|0	0/0	0/0	0/0	0/0	.|.	0/0	0/0	0/0	0|0	0/0	./.	./.	0/0
Cq9A	52563756	Cq9A:52563756	G	C	24976.6	PASS	.	GT	0/1	0/0	0/0	0|0	0|0	0/1	./.	0/1	0/1	0/1	0/1	0/0	0|0	0/1	./.	0/0	0|0	.|.	./.	0/1	0/1	0|0	0/1	0/0	0/0	0/0	0/1	0/0	0/0	0|0	0/0	0/0	0|0	0/1	0/1	0/0	0|0	0/1	.|.	./.	./.	0|0	0/1	0/1	0/1	0/0	0/1	0/0	0/1	./.	0/0	0/1	0/1	0/1	0/1	0/0	./.
Cq9A	52570675	Cq9A:52570675	G	A	84.22	PASS	.	GT	0/1	0/0	0/0	.|.	.|.	0/0	0/0	0/0	0/0	./.	0/0	0/0	0|0	0/0	0/0	0/0	0|0	0|0	./.	0/0	0/0	.|.	0/0	0/0	0/0	./.	0/0	0/0	0/0	0|0	0/0	0/0	0|0	0/0	0/0	0/0	0|0	./.	0|0	0/0	./.	0|0	0/0	0/0	0/0	0/0	0/0	0/0	0/0	./.	0/0	0/0	0/0	0/0	./.	./.	0/0
Cq9A	52581969	Cq9A:52581969	G	C	9326.68	PASS	.	GT	0/0	./.	0/0	.|.	.|.	0/0	0/0	0/1	0/0	./.	0/0	0/0	.|.	1/1	0/0	0/0	0|0	0|0	./.	1/1	0/0	0|0	1/1	0/0	0/0	0/0	0/0	0/0	0/0	0|0	0/1	0/0	0|0	0/0	0/0	0/0	0|0	0/0	0|0	0/0	0/0	0|0	0/0	0/0	0/0	0/0	0/0	0/0	./.	0/0	0/0	0/0	0/0	./.	./.	./.	./.
Cq9A	52594932	Cq9A:52594932	C	T	213.47	PASS	.	GT	0/0	0/0	0/0	0|0	0|0	0/0	0/0	0/0	0/0	0/0	0/0	0/0	1|1	0/0	0/0	0/0	0|0	0|0	./.	0/0	0/0	0|0	./.	0/0	0/0	./.	0/0	./.	0/0	0|0	0/0	0/0	0|0	./.	0/0	0/0	0|0	0/0	0|0	0/0	0/0	0|0	0/0	0/0	0/0	0/0	0/0	0/0	./.	0/0	0/0	./.	./.	0/0	0/0	0/0	0/0
Cq9A	52598485	Cq9A:52598485	G	A	5714.47	PASS	.	GT	0/0	0/0	0/0	.|.	0|0	0/0	0/0	0/0	0/0	0/0	0/0	0/0	0|0	0/1	0/0	0/0	0|0	0|0	0/0	0/0	0/0	0|0	0/0	0/0	0/0	0/0	0/0	0/0	0/0	0|0	0/0	0/0	0|0	./.	0/0	0/0	.|.	0/0	0|0	./.	./.	0|0	0/0	0/0	0/0	0/0	0/0	0/0	./.	0/0	0/0	0/1	0/0	0/0	./.	./.	0/0
Cq9A	52599779	Cq9A:52599779	G	A	12465.1	PASS	.	GT	0/1	0/0	0/0	.|.	0|0	0/0	0/0	0/0	0/0	0/0	./.	0/0	0|0	0/0	0/0	0/0	0|0	0|0	0/0	0/0	0/0	0|0	0/0	0/0	0/0	./.	0/0	0/0	1/1	0|0	./.	0/0	0|0	0/0	0/0	0/0	0|0	./.	0|0	0/1	0/0	0|0	0/0	0/0	0/0	0/0	0/0	0/0	0/0	0/0	0/0	./.	0/0	0/0	./.	./.	0/0
Cq9A	52617271	Cq9A:52617271	G	A	440.02	PASS	.	GT	0/0	0/0	0/0	.|.	0|0	0/0	0/0	0/0	0/0	0/0	0/0	0/1	0|0	0/0	0/0	0/0	0|0	0|0	0/0	0/0	0/0	0|0	0/0	0/0	0/0	./.	0/0	0/0	0/0	0|0	./.	./.	0|0	0/0	0/0	0/0	0|0	0/0	0|0	0/0	./.	.|.	0/0	0/0	0/0	0/0	0/0	0/0	0/0	./.	./.	0/0	0/0	0/0	0/0	0/0	0/0
Cq9A	52636889	Cq9A:52636889	C	T	8666.71	PASS	.	GT	0/0	0/0	0/0	0|0	0|0	0/0	./.	0/0	0/0	./.	0/0	0/0	0|0	0/0	0/0	0/0	0|0	.|.	0/0	0/0	0/0	0|0	0/0	0/0	0/0	./.	0/0	0/0	0/0	0|0	./.	0/0	0|0	0/0	0/0	0/0	.|.	./.	0|0	0/0	0/0	0|0	0/0	0/0	./.	0/0	./.	./.	./.	0/0	0/0	0/0	0/0	0/0	0/0	0|1	0/0
Cq9A	52640206	Cq9A:52640206	A	T	766.5	PASS	.	GT	0/0	0/0	0/0	0|0	0|0	0/0	0/0	0/0	0/0	0/0	0/0	0/0	0|0	0/0	0/0	0/0	0|0	0|0	./.	0/0	0/0	0|0	0/0	0/0	0/0	./.	0/0	0/0	./.	0|0	0/0	0/0	0|0	0/0	0/0	0/0	0|0	0/0	0|0	./.	./.	0|0	0/0	1/1	0/0	0/0	0/0	0/0	0/0	0/0	0/0	0/0	0/0	0/0	./.	0|0	0/0
Cq9A	52641348	Cq9A:52641348	G	A	19951.8	PASS	.	GT	0/0	0/0	0/0	0|0	0|0	0/0	0/0	0/0	0/0	./.	0/0	0/0	0|0	0/0	0/0	0/0	.|.	0|0	1/1	0/0	0/0	0|0	0/0	0/0	0/0	0/0	0/0	0/0	0/0	0|0	0/0	0/0	0|0	0/0	0/1	0/0	0|0	0/0	.|.	0/1	./.	0|0	0/0	0/0	0/0	0/0	0/0	0/0	0/0	0/0	./.	0/0	0/0	0/0	./.	0|0	0/0
Cq9A	52696136	Cq9A:52696136	T	C	1794.93	PASS	.	GT	0/0	0/0	0/0	0|0	0|0	0/0	0/0	0/0	0/0	./.	0/0	0/0	.|.	0/0	0/0	0/0	0|0	0|0	0/0	0/0	0/0	0|0	0/0	1/1	0/0	0/0	0/0	0/0	./.	0|0	0/0	0/0	0|0	./.	0/0	0/0	0|0	0/0	0|0	0/0	./.	0|0	./.	0/0	0/0	0/0	0/0	0/0	0/0	./.	./.	0/0	0/0	0/0	./.	0|0	0/0
Cq9A	52701227	Cq9A:52701227	A	G	678.29	PASS	.	GT	0/0	0/0	./.	.|.	0|0	0/0	./.	0/0	0/0	0/0	0/0	0/0	0|0	0/0	0/0	0/0	.|.	0|0	0/0	0/0	0/0	0|0	0/0	0/0	0/0	0/0	0/0	0|1	0/0	0|0	./.	./.	0|0	./.	0/0	0/0	0|0	0/0	0|0	0/0	./.	0|0	0/0	0/0	0/0	0/0	0/0	0/0	0/0	./.	0/0	./.	0/0	0/0	./.	0|0	0/0
Cq9A	52702892	Cq9A:52702892	C	T	195.17	PASS	.	GT	0/0	0/0	0/0	.|.	0|0	./.	./.	0/0	0/0	0/0	./.	./.	0|0	1/1	./.	0/0	0|0	0|0	0/0	0/0	0/0	0|0	0/0	0/0	./.	0/0	0/0	0|0	0/0	0|0	0/0	0/0	0|0	./.	0/0	0/0	0|0	0/0	0|0	./.	0/0	0|0	0/0	0/0	0/0	0/0	0/0	0/0	0/0	0/1	0/0	0/0	0/0	0/0	0/0	0|0	./.
Cq9A	52720084	Cq9A:52720084	T	A	125343	PASS	.	GT	1/1	1/1	0/0	.|.	0|0	1/1	0/0	1/1	0/0	1/1	0/1	0/0	0|0	1/1	0/0	0/1	0/1	0|0	0/0	1/1	0/0	0|0	1/1	0/0	1/1	0/0	0/1	0|0	0/0	1|1	0/1	1/1	1|1	1/1	0/1	1/1	1|1	1/1	1|1	0/0	./.	1|1	1/1	1/1	1/1	0/0	1/1	0/1	1/1	0/0	./.	1/1	0/0	1/1	./.	1|1	0/0
Cq9A	52721425	Cq9A:52721425	A	G	254.23	PASS	.	GT	0/0	0/0	0/0	0|0	0|0	./.	0/0	0/0	0/0	0/0	0/0	0/0	0|0	0/0	1/1	0/0	0/0	0|0	0/0	0/0	0/0	0|0	0/0	0/0	0/0	./.	0/0	0|0	0/0	0|0	0/0	./.	0|0	0/0	0/0	0/0	0|0	0/0	0|0	0/0	0/0	0|0	0/0	0/0	0/0	0/0	0/0	./.	./.	0/0	0/0	0/0	0/0	0/0	./.	0|0	0/0
Cq9A	52740012	Cq9A:52740012	T	A	24735.4	PASS	.	GT	0/0	0/0	0/0	0|0	0|0	0/0	0/0	0/0	0/0	0/0	0/0	0/0	0|0	0/0	0/0	0/0	0/0	0|0	0/0	0/0	0/0	0|0	0/0	0/0	0/0	0/0	0/0	0|0	0/0	0|0	0/0	0/0	0|0	0/0	0/1	0/0	0|0	0/0	0|0	0/1	./.	0|0	0/0	0/0	./.	0/0	0/0	0/0	./.	0/0	./.	0/0	0/0	0/0	./.	.|.	0/0
Cq9A	52741483	Cq9A:52741483	G	T	15939.6	PASS	.	GT	./.	0/0	0/0	0|0	.|.	0/0	0/0	0/0	./.	0/0	0/0	0/0	0|0	0/0	0/0	0/0	0/0	0|0	./.	0/0	0/0	0|0	0/0	0/0	0/0	./.	./.	0|0	0/0	0|0	0/0	0/0	0|0	0/0	0/1	0/0	0|0	0/0	.|.	./.	0/0	0|0	0/0	0/0	0/0	0/0	0/0	0/1	0/0	0/0	0/0	0/0	0/0	0/0	./.	0|0	0/0
Cq9A	52742379	Cq9A:52742379	T	C	32.03	PASS	.	GT	./.	0/0	0/0	0|0	0|0	0/0	0/0	0/0	0/0	0/0	0/0	0/0	0|0	0/0	0/0	0/0	0/0	0|0	0/0	0/0	0/0	0|0	0/0	0/0	0/0	0/0	0/0	0|0	0/0	0|0	0/0	0/0	0|0	0/0	0/0	0/0	0|0	0/0	0|0	./.	0/0	0|0	0/0	0/0	0/0	0/0	0/1	0/0	0/0	0/0	0/0	0/0	0/0	0/0	0/0	0|0	0/0
Cq9A	52742438	Cq9A:52742438	C	T	2869.83	PASS	.	GT	0/1	0/0	0/0	0|0	0|0	0/0	0/0	0/0	0/0	0/0	0/0	0/0	0|0	0/0	0/0	0/0	0/0	0|0	0/0	0/0	0/0	0|0	0/0	0/0	0/0	./.	0/0	0|0	0/0	0|0	0/0	0/0	0|0	0/0	0/0	0/0	0|0	0/0	0|0	0/0	0/0	0|0	0/0	0/0	0/0	0/0	0/0	0/0	0/0	0/0	0/0	0/0	0/0	0/0	0/0	0|0	0/0
Cq9A	52742679	Cq9A:52742679	A	G	35524.9	PASS	.	GT	0/0	0/0	1/1	.|.	0|0	0/0	0/0	0/0	1/1	0/0	0/0	1/1	0|0	0/0	0/0	0/0	0/0	0|0	0/0	0/0	1/1	0|0	0/0	0/0	0/0	0/1	./.	0|0	0/0	0|0	0/1	./.	0|0	0/0	0/0	0/0	0|0	0/0	0|0	0/0	0/0	0|0	0/0	0/0	0/0	0/0	0/0	0/1	0/0	0/0	1/1	0/0	1/1	0/0	./.	0|0	./.
Cq9A	52746372	Cq9A:52746372	G	A	10053.8	PASS	.	GT	0/0	0/0	0/0	0|0	0|0	0/0	0/0	0/0	0/0	./.	0/0	0/0	0|0	0/0	./.	0/0	0/0	0|0	0/0	0/0	0/0	0|0	0/0	0/0	0/0	./.	0/0	0|0	0/0	.|.	./.	0/0	0|0	0/0	0/1	0/0	0|0	0/0	0|0	0/0	0/1	0|0	0/0	0/1	0/0	0/0	0/0	0/0	./.	0/0	./.	./.	0/0	0/0	0/0	0|0	0/0
Cq9A	52811740	Cq9A:52811740	G	A	5964.12	PASS	.	GT	0/0	0/0	./.	.|.	0|0	0/0	0/0	0/0	0/0	./.	0/0	0/0	.|.	./.	./.	0/0	./.	0|0	0/0	0/0	0/0	0|0	0/0	0/0	0/0	./.	0/0	0|0	0/0	0|0	0/0	0/0	0|0	0/0	0/0	0/0	0|0	0/0	0|0	0/1	0/0	.|.	0/0	0/0	0/0	0/0	0/0	0/0	./.	0/0	0/0	0/0	0/0	0/0	./.	0|0	0/0
Cq9A	52819976	Cq9A:52819976	C	G	16874.7	PASS	.	GT	0/0	0/0	0/0	.|.	0|0	0/0	0/0	0/0	0/0	0/0	0/0	0/0	0|0	0/0	0/0	0|1	0/0	0|0	0/0	0/0	0/0	0|0	0/0	0/0	0/0	0/0	0/0	0|0	0/0	.|.	0/0	0/0	0|0	0/0	0/0	0/0	0|0	0/0	0|0	./.	./.	0|0	0/0	0/0	0/0	0/0	0/0	0/0	0/0	0/0	0/0	0/0	0/0	0|1	./.	0|0	0/0
Cq9A	52820039	Cq9A:52820039	C	T	385.61	PASS	.	GT	0/0	0/0	0/0	.|.	0|0	0/0	./.	0/0	0/0	0/0	0/0	0/0	0|0	0/0	0/0	0|1	0/0	0|0	0/0	./.	0/0	0|0	0/0	0/0	0/0	0/0	0/0	0|0	0/0	.|.	0/0	0/0	0|0	0/0	0/0	0/0	.|.	0/0	0|0	./.	./.	0|0	0/0	0/0	./.	0/0	0/0	0/0	0/0	0/0	./.	0/0	0/0	0|0	./.	.|.	0/0
Cq9A	52823052	Cq9A:52823052	C	T	2309.4	PASS	.	GT	0/0	0/0	0/0	.|.	0|0	0/0	0/0	0/0	./.	0/0	0/0	0/0	0|0	0/0	0/0	0|0	./.	0|0	0/0	0/0	0/0	0|0	0/0	0/0	0/0	./.	0/0	0|0	0/0	0|0	0/0	0/1	0|0	./.	0/0	0/0	.|.	0/0	0|0	./.	./.	0|0	0/0	0/0	0/0	0/0	0/0	0/0	0/0	0/0	0/0	0/0	0/0	0|0	./.	0|0	0/0
Cq9A	52824233	Cq9A:52824233	C	A	1632.04	PASS	.	GT	0/0	0/0	0/0	.|.	0|0	0/0	0/0	0/0	0/0	0/0	0/1	./.	0|0	0/0	0/0	0|0	0/0	0|0	./.	0/0	0/0	0|0	0/0	0/0	0/0	./.	0/0	0|0	0/0	0|0	0/0	0/0	0|0	./.	0/0	0/0	0|0	0/0	0|0	./.	0/0	0|0	0/0	0/0	0/0	0/0	0/0	0/0	./.	0/0	0/0	0/0	0/0	0|0	0/0	.|.	0/0
Cq9A	52827316	Cq9A:52827316	A	G	458.8	PASS	.	GT	0/0	0/0	0/0	0|0	0|0	0/0	./.	0/0	0/0	0/0	0/0	0/0	.|.	0/0	./.	0|0	0/0	0|0	0/0	0/0	0/0	0|0	0/0	0/0	0/0	./.	0/0	0|0	0/0	0|0	0/1	0/0	0|0	0/0	0/0	0/0	0|0	0/0	0|0	./.	0/0	0|0	./.	0/0	0/0	./.	0/0	./.	0/0	0/0	0/0	0/0	0/0	0|0	./.	0|0	0/0
Cq9A	52827431	Cq9A:52827431	T	G	12570.6	PASS	.	GT	0/0	0/0	0/0	.|.	0|0	0/0	0/0	0/0	0/0	0/0	0/0	0/0	0|0	0/0	0/0	0|0	0/0	0|0	0/0	0/0	0/0	0|0	0/0	0/0	0/0	./.	0/0	0|0	0/0	0|0	0/0	0/0	0|0	0/0	0/0	0/0	0|0	0/0	0|0	./.	0/0	0|0	./.	0/0	./.	0/0	0/0	0/0	0/1	0/0	./.	0/0	0/0	0|0	./.	.|.	0/0
Cq9A	52834141	Cq9A:52834141	G	A	103.04	PASS	.	GT	0/0	0/1	./.	0|0	0|0	0/0	0/0	0/0	0/0	0/0	0/0	0/0	0|0	0/0	./.	0|0	0/0	0|0	0/0	0/0	0/0	0|0	0/0	0/0	0/0	./.	0/0	0|0	0/0	.|.	./.	0/0	0|0	0/0	0/0	0/0	0|0	./.	0|0	./.	0/0	0|0	0/0	0/0	./.	0/0	0/0	0/0	0/0	./.	0/0	0/0	0/0	0|0	./.	0|0	./.
Cq9A	52835643	Cq9A:52835643	C	T,*	12589.8	PASS	.	GT	0/0	0/0	0/0	0|0	.|.	0/0	0/0	./.	0/0	0/0	./.	./.	0|0	0/0	0/0	0/2	0/0	0|0	0/0	0/0	0/0	0|0	./.	0/0	0/0	./.	0/0	0|0	0/0	0|0	0/0	0/0	0|0	0/0	0/1	0/0	0|0	0/0	0|0	./.	0/0	0|0	0/0	0/0	0/0	0/0	./.	0/0	0/0	0/0	./.	0/0	0/0	0|0	./.	0|0	0/0
Cq9A	52835678	Cq9A:52835678	C	A	131489	PASS	.	GT	1/1	1/1	1/1	0/1	.|.	1/1	0/0	0/1	0/1	0/1	./.	./.	0|0	1/1	0/0	0/1	0/1	0|0	./.	1/1	0/1	0|0	1/1	0/1	0/1	./.	1/1	0|0	0/0	0/1	1/1	0/1	0/1	1/1	0/1	1/1	.|.	0/1	0/1	0/0	0/0	1|1	1/1	0/1	0/1	./.	./.	0/1	0/1	0/0	./.	1/1	1/1	1|1	./.	1|1	0/0
Cq9A	52835762	Cq9A:52835762	C	T	9108.6	PASS	.	GT	0/0	0/0	0/0	0/0	0|0	0/0	0/0	0/0	0/0	0/0	./.	./.	0|0	0/0	0/0	0/0	0/0	0|0	./.	0/0	0/0	0|0	0/0	0/0	0/0	./.	0/0	0|0	0/0	0/0	0/0	0/0	./.	0/0	0/1	0/0	.|.	./.	0/0	0/0	0/0	.|.	0/0	0/0	0/0	0/0	0/0	0/0	0/0	0/0	0/0	0/0	0/0	0|0	./.	.|.	0/0
Cq9A	52836068	Cq9A:52836068	C	T	557.99	PASS	.	GT	0/0	0/0	0/0	./.	0|0	0/0	0/0	0/0	0/0	./.	0/0	0/0	0|0	0/1	./.	0/0	0/0	0|0	0/0	0/0	0/0	0|0	0/0	0/0	0/0	0/0	./.	0|0	0/0	./.	0/0	0/0	0/0	0/0	0/0	0/0	0|0	0/0	0/0	0/0	./.	0|0	0/0	0/0	0/0	0/0	0/0	0/0	./.	0/0	./.	0/0	0/0	0|0	0/0	0|0	./.
Cq9A	52836102	Cq9A:52836102	C	A	51043.1	PASS	.	GT	1/1	1/1	0/0	./.	0|0	1/1	0|1	0/0	0/0	./.	1/1	0/0	0|0	0/0	./.	0|1	1/1	.|.	0/0	0/0	0/0	0|0	0/0	0/0	0/0	0/0	1/1	0|0	0/0	./.	0/0	1/1	1/1	1/1	0/0	0/0	0|0	0|1	1/1	./.	./.	0|0	0/0	./.	1/1	0/0	1/1	0/0	0/0	0/0	0/0	1/1	0/0	1|1	0/0	0|0	./.
Cq9A	52836398	Cq9A:52836398	G	C	198441	PASS	.	GT	0|1	0|1	0|1	./.	0|1	0/0	0|1	./.	0|1	0|1	0|1	0|1	.|.	0|1	./.	0|0	0|1	0|0	./.	0/0	0|1	0|1	0|1	./.	0|1	0|1	1/1	0|0	0|1	0|1	0/0	0|1	0|1	0|1	0|1	0/0	0|0	0|1	0|1	./.	0/0	0|1	0/0	0|1	0|1	0/0	0|1	0|1	0|1	0/0	0|1	0|1	0|1	0|0	./.	0|1	0|1
Cq9A	52836522	Cq9A:52836522	A	G	54427.8	PASS	.	GT	0/1	0/1	0|1	0/1	0/1	0|1	0/1	0/1	0/1	0|0	0/1	0/1	0|0	0/1	./.	0/1	0/1	0|0	0/0	0/0	0/1	0/1	0|1	./.	0/1	.|.	0/1	.|.	0|0	0/1	0/1	0/1	0/1	0/1	0/1	0/0	0|0	0/1	0/1	0/0	0/0	0/1	0/0	0/1	0/1	./.	0|0	.|.	0|0	0/0	0/1	0/1	0/1	0/1	./.	0|0	0|0
Cq9A	52838776	Cq9A:52838776	A	T	14034.8	PASS	.	GT	0/0	0/0	0|0	0/0	0/0	0|0	0/0	0/0	0/0	.|.	0/0	0/0	0|0	0/0	0/0	./.	0/0	0|0	0/0	0/0	0/0	0/0	.|.	0/0	0/0	.|.	0/0	0|0	0|1	0/0	0/0	./.	0/0	0/0	0/0	0/0	0|0	0/0	0/0	0|1	./.	0/0	0/0	0/0	0/0	0/0	0|0	0|0	.|.	0|1	0/0	0/0	0/0	0/0	./.	0|0	0|0
Cq9A	52862824	Cq9A:52862824	C	T	105219	PASS	.	GT	1/1	0/1	1|1	1/1	0/0	.|.	0/0	0/0	1/1	1|1	1/1	1/1	0|0	0/0	./.	0/1	1/1	0|0	0/0	0/0	1/1	0/0	0|0	0/0	1/1	.|.	1/1	0|0	0|0	./.	0/1	1/1	1/1	./.	0/0	0/0	0|0	0/1	1/1	.|.	0/0	1/1	0/0	1/1	0/1	0/0	1|1	1|1	1|1	0|0	./.	1/1	0/0	1/1	1/1	0|0	0|0
Cq9A	52880395	Cq9A:52880395	C	T	12428.3	PASS	.	GT	0/0	0/0	0|0	0/0	0/0	.|.	0/0	0/0	0/0	0|0	0/0	0/0	0|0	0/0	./.	0/0	0/0	0|0	0/0	0/0	0/0	0/0	0|0	0/0	0/0	0|0	0/0	0|0	0|0	0/0	0/0	0/0	0/0	0/0	0/0	1/1	1|1	0/0	0/0	0|0	0/0	0/0	1/1	./.	./.	0/0	.|.	.|.	0|0	0|0	./.	0/0	0/0	0/0	./.	0|0	.|.
Cq9A	52881172	Cq9A:52881172	G	A	2714.45	PASS	.	GT	0/0	0/0	0|0	./.	0/0	0|0	0/0	0/0	0/0	.|.	0/0	0/0	0|0	0/0	0/0	0/0	0/0	0|0	0/1	0/0	0/0	0/0	0|0	0/0	0/0	.|.	0/0	0|0	0|0	./.	0/0	0/0	0/0	./.	0/0	0/0	0|0	0/0	0/0	.|.	./.	0/0	0/0	0/0	0/0	0/0	0|0	0|0	0|0	0|0	0/0	0/0	0/0	0/0	./.	0|0	.|.
Cq9A	52909877	Cq9A:52909877	G	A	87.32	PASS	.	GT	./.	0/0	0|0	0/0	0/0	0|0	0/0	0/0	./.	.|.	0/0	0/0	0|0	0/0	0/0	0/1	0/0	0|0	0/0	0/0	0/0	./.	0|0	0/0	0/0	.|.	0/0	.|.	0|0	0/0	0/0	0/0	0/0	0/0	0/0	0/0	0|0	0/0	0/0	0|0	0/0	./.	0/0	./.	0/0	./.	0|0	0|0	0|0	0|0	./.	0/0	0/0	0/0	0/0	0|0	0|0
Cq9A	52909890	Cq9A:52909890	A	T	1598.49	PASS	.	GT	./.	0/0	0|0	0/0	0/0	0|0	0/0	0/0	0/0	.|.	0/0	0/0	.|.	0/0	0/0	0/1	0/0	0|0	0/1	0/0	0/0	./.	0|0	0/0	0/0	.|.	0/0	.|.	0|0	0/0	0/0	0/0	0/0	./.	0/0	0/0	0|0	0/0	0/0	0|0	0/0	./.	0/0	0/0	0/0	./.	0|0	0|0	.|.	0|0	./.	0/0	0/0	0/0	0/0	0|0	0|0
Cq9A	52914889	Cq9A:52914889	A	T	18873.8	PASS	.	GT	1/1	0/0	0|0	./.	0/0	0|0	0/0	0/0	0/0	.|.	0/0	0/0	0|0	0/0	0/0	./.	1/1	.|.	0/0	0/0	0/0	0/0	0|0	0/0	0/0	0|0	1/1	0|0	0|0	1/1	./.	0/0	0/0	./.	0/0	0/0	0|0	./.	0/0	0|0	0/0	0/0	0/0	1/1	1/1	0/0	.|.	.|.	0|0	0|0	0/0	0/0	0/0	0/0	0/0	0|0	0|0
Cq9A	52918482	Cq9A:52918482	G	A	165048	PASS	.	GT	0|1	0|1	0|1	0|1	0/0	0|1	0/0	0|1	0|1	0|1	0|1	0|1	.|.	0|1	0/0	0|1	0|1	0|0	0/0	0|1	0|1	0/0	0|1	0/0	0|1	0|0	0|1	0|0	0|1	0|1	0|1	0/0	0|1	0|1	0|1	0|1	0|1	0|1	0|1	.|.	./.	0|1	0|1	0|1	0|1	0/0	0|1	0|1	0|1	0|1	0|1	0|1	0|1	0|1	0|1	0|1	0|0
Cq9A	52919148	Cq9A:52919148	C	T	79968.5	PASS	.	GT	0/1	0/1	0/1	0/1	./.	0/1	0/0	0/1	0/1	0/1	0/1	0/1	.|.	0/1	./.	0/1	0|0	0/1	0/0	0/1	0/1	./.	0/1	0/0	0/1	0/1	0/1	0|0	0|0	0/1	0/1	0/1	0/1	.|.	.|.	0/1	0/1	.|.	0/1	.|.	0/0	0/1	0/1	0/1	0/1	0/0	0/1	0/1	0/1	0|0	0/1	0/1	0/1	0/1	0/1	0/1	0|0
Cq9A	52965618	Cq9A:52965618	G	A	5779.93	PASS	.	GT	0/0	0/0	0/0	./.	0/0	0/0	0/0	0/0	0/0	0/0	0/0	./.	0|0	0/0	0/0	./.	0|0	0/0	0/0	0/0	0/0	0/0	0/0	0/0	0/0	./.	0/1	0|0	.|.	./.	0/0	0/0	0/0	0|0	0|0	0/0	./.	0|0	0/0	0|0	0/0	0/0	./.	0/0	./.	0/0	0/0	0/0	0/0	0|0	0/0	0/0	0/0	0/0	0/0	./.	0|0
Cq9A	52974055	Cq9A:52974055	G	T	97038.3	PASS	.	GT	1/1	1/1	0/0	1/1	0/0	1/1	0/0	0/1	0/0	1/1	1/1	0/0	0|0	0/1	0/0	0/1	1|1	0/0	0/0	0/1	0/0	0/0	0/1	0/0	1/1	./.	1/1	0|0	0|0	1/1	0/1	1/1	1/1	1|1	0/1	0/0	0/0	1|1	1/1	.|.	0/0	1/1	0/0	0/1	0/1	0/0	1/1	1/1	1/1	0|0	./.	0/1	0/1	1/1	./.	0/1	.|.
Cq9A	52974272	Cq9A:52974272	T	C	52085.5	PASS	.	GT	0/1	0/1	0/1	0/1	0/0	0/1	./.	0/1	0/1	0/1	0/0	0/0	0/1	0/0	0/0	./.	0/1	0/0	./.	0/0	0/1	0/0	0/1	0/0	0/1	./.	0/0	0|0	.|.	0/0	0/1	0/1	0/1	0/1	0/1	0/1	0/1	0/1	0/1	0/1	./.	0/1	0/1	0/1	./.	0/0	0/1	0/1	0/1	0|0	./.	0/1	0/0	0/1	./.	./.	0|0
Cq9A	52974710	Cq9A:52974710	T	G	39596.2	PASS	.	GT	0/0	0/0	0/1	0/0	1/1	0/0	./.	0/0	0/1	0/0	./.	0/1	0/1	0/0	0/0	0/1	0/0	0/0	0/0	0/1	0/1	1/1	0/1	0/0	0/1	./.	./.	0|0	1|1	./.	0/0	0/0	./.	0/0	0/0	0/0	0/0	0/1	./.	./.	0/0	0/0	./.	0/0	0/0	0/0	0/0	0/0	0/0	0|0	0/0	./.	0/0	0/0	0/0	./.	0|0
Cq9A	52974762	Cq9A:52974762	G	A	669.2	PASS	.	GT	0/0	0/0	0/0	0/0	0/0	./.	./.	0/0	0/0	0/0	./.	0/0	0/0	0/0	./.	0/0	0/0	0/0	0/0	0/0	0/0	0/0	0/0	0/0	0/0	./.	0/0	0|0	0|0	0/0	./.	0/0	./.	0/0	0/0	0/0	0/0	0/0	0/0	0/0	0/0	0/0	./.	0/0	0/0	0/0	0/0	0/0	0/0	0|0	0/0	./.	0/0	0|1	0/0	./.	0|0
Cq9A	53029235	Cq9A:53029235	T	C,*	14817.1	PASS	.	GT	0/0	0/0	2/2	0/0	0/0	0/0	0/0	./.	2/2	0/0	0/0	0/2	0/0	0/0	0/0	0/0	0/0	0/0	0/0	0/0	2/2	0/0	0/0	0/0	0/0	0/0	0/0	0|0	0|0	0/0	0/1	0/0	0/0	0/0	0/2	0/0	0/0	0/1	0/0	./.	0/0	1/1	0/0	./.	./.	0/0	0/0	./.	./.	0|0	0/0	0/0	0/0	0|0	./.	./.	0|0
Cq9A	53049605	Cq9A:53049605	A	G	6088.2	PASS	.	GT	0/0	0/0	0/0	./.	./.	0/0	./.	0|1	0/0	0/0	0/0	0/0	0/0	0/0	0/0	0/0	0/0	0/0	0/0	0/0	0/0	0/0	0/0	0/0	0/0	./.	0/0	0|0	0|0	0/0	0/0	0/0	0/0	0/0	0|1	0/0	./.	0/0	0/0	0/0	0/0	0/0	0|1	0/0	0/0	0/0	0/0	0/0	0/0	0|0	./.	0/0	0/0	0|0	./.	0/0	0|0
Cq9A	53049788	Cq9A:53049788	G	A	1175.86	PASS	.	GT	0/0	0/0	0/0	./.	0/0	0/0	./.	0|1	0/0	./.	0/0	0/0	0/0	0/0	0/0	0/0	0/0	0/0	0/0	0/0	0/0	0/0	0/0	0/0	0|1	./.	0/0	0|0	0|0	0/0	0|1	0/0	0|1	0/0	0|0	0/0	0/0	0/0	0/0	0/0	0/0	0/0	0|0	0|1	0/0	0/0	0/0	0/0	0/0	0|0	0/0	0/0	0/0	0|0	./.	0/0	0|0
Cq9A	53051524	Cq9A:53051524	A	G	321	PASS	.	GT	0/0	0/0	./.	0/0	0/0	0/0	0/0	0|0	0/0	0/0	0/0	0/0	./.	./.	0/0	0/0	0/0	0/0	0/0	0/0	0/0	./.	./.	0/0	1|1	0/0	0/0	0|0	0|0	0/0	0|0	0/0	0|0	./.	0|0	0/0	0/0	0/0	0/0	./.	./.	0/0	0|0	0|0	0/0	0/0	0/0	0/0	./.	0|0	0/0	0/0	./.	0|0	./.	0/0	0|0
Cq9A	53052992	Cq9A:53052992	A	T	87534.7	PASS	.	GT	0/0	0/0	1/1	./.	1/1	0/0	0/1	0|0	1/1	0/0	0/0	./.	0/0	0/0	0/0	0/1	./.	0/0	0/0	0/1	1/1	1/1	./.	0/0	0|0	./.	./.	0|0	0/1	0/0	0|0	0/0	0|0	0/0	0/1	1/1	1/1	0/0	0/0	0/1	./.	0/0	1|1	0|0	0/0	0/0	./.	0/0	./.	0|0	./.	0/0	0/0	0|0	1/1	0/0	0|0
Cq9A	53059407	Cq9A:53059407	A	G	32744.1	PASS	.	GT	0/0	./.	./.	0/0	0/0	0/0	0/0	0|0	0/0	0/0	0/0	0/0	./.	0/0	0/0	0/0	0/0	./.	0/0	0/0	1/1	0/0	0/0	0/0	0|0	./.	0/1	0|0	0/0	0/0	0|0	0/0	0|0	0/0	0/1	1/1	./.	./.	0/0	./.	0/0	0/0	1|1	0|0	0/0	0/0	0/0	0/0	0/0	0|0	0/0	0/0	0/0	0|0	./.	0/0	0|0
Cq9A	53063925	Cq9A:53063925	C	T	4150.03	PASS	.	GT	0/0	./.	./.	./.	0/0	0/0	0/0	0|0	0/0	0/0	0/0	0/0	0/0	0/0	0/0	0/0	0/0	0/0	0/0	0/0	0/0	0/0	0/0	0/0	0|0	./.	0/0	0|0	0/0	0/0	0|0	0/0	0|0	0/0	0/0	0/0	0/0	0/0	0/0	0/0	0/0	0/0	.|.	0|0	0/0	0/0	0/1	0/0	0/0	0|0	0/0	0/0	0/0	0|0	0/0	0/0	0|0
Cq9A	53089981	Cq9A:53089981	T	A	46639.8	PASS	.	GT	0/0	0/0	0/0	./.	0/0	0/0	0/0	0|0	0/0	0/0	0/0	0/0	./.	0/0	0/0	0/0	0/0	0/0	0/0	0/1	0/0	0/0	./.	./.	1|1	./.	./.	0|0	0/0	0/0	0/1	0/0	0|0	0/0	0/0	0/0	0/0	0/1	0/0	0/0	0/0	./.	0|0	0/1	0/0	0/0	./.	0/1	1/1	0|0	./.	0/0	1/1	0|0	./.	./.	0|0
Cq9A	53092631	Cq9A:53092631	C	A	51.74	PASS	.	GT	0/0	0/0	0/0	0/0	./.	0/0	0/0	0/1	0/0	./.	0/0	0/0	0/0	0/0	./.	0/0	0/0	0/0	0/0	0/0	0/0	./.	0/0	0/0	0|0	./.	0/0	.|.	0/0	0/0	0/0	0/0	0|0	0/0	0/0	0/0	0/0	0/0	0/0	./.	0/0	0/0	.|.	0/0	./.	0/0	0/0	0/0	./.	0|0	./.	0/0	0/0	0|0	0/0	0/0	0|0
Cq9A	53093648	Cq9A:53093648	C	T	1053.46	PASS	.	GT	0/0	0/0	0/1	0/0	0/0	0/0	0/0	0/0	0/0	0/0	0/0	0/0	./.	0/0	0/0	0/0	0/0	0/0	0/0	0/0	0/0	0/0	0/0	0/0	0|0	./.	0/0	0|0	0/0	./.	0/0	0/0	0|0	0/0	0/0	0/0	0/0	0/0	0/0	0/0	0/0	0/0	0|0	./.	0/0	./.	0/0	0/0	0/0	0|0	0/0	0/0	0/0	0|0	0/0	0/0	0|0
Cq9A	53094698	Cq9A:53094698	C	T	12770.5	PASS	.	GT	0/0	0/0	0/0	./.	0/0	0/0	0/0	0/0	./.	0/0	0/0	0/0	0/0	0/0	./.	0/0	0/0	0/0	./.	0/0	0/0	0/0	0/0	0/0	0|0	./.	0/0	0|0	0/0	0/0	0/0	0/0	0|0	0/0	0|1	0/0	0/0	0/0	0/0	./.	0/0	0/0	0|0	0/0	0/0	0/0	0/0	0/0	0/0	0|0	./.	./.	0/0	0|0	./.	0/0	0|0
Cq9A	53128676	Cq9A:53128676	C	A	144.47	PASS	.	GT	0/0	0/0	0/0	0/0	0/0	0/0	0/0	0/0	0/0	0/0	0/0	./.	0/0	0/0	0/0	0/0	0/0	0/0	0/0	0/0	0/0	./.	0/0	0/0	0|0	0/0	./.	.|.	0/0	0/0	./.	0/0	0|0	./.	0|0	0/0	0/0	0/0	0/0	0/0	0/0	0/0	0|0	0/0	0/0	./.	0/0	0/0	./.	0|0	./.	0/0	0/0	0|0	./.	0/1	0|0
Cq9A	53131190	Cq9A:53131190	G	A	3057.5	PASS	.	GT	0/0	0/0	0/0	0/0	0/0	0/0	0/0	0/0	0/0	0/0	0/0	0/0	0/0	0/0	./.	0/0	0/0	0/0	0/0	0/0	0/0	0/0	0/0	1/1	0|0	0/0	./.	0|0	0/0	0/0	0/0	0/0	.|.	./.	0|0	0/0	0/0	0/0	0/0	./.	0/0	0/0	0|0	0/0	0/0	0/0	0/0	0/0	0/0	0|0	0/0	0/0	0/0	0|0	0/0	0/0	0|0
Cq9A	53175671	Cq9A:53175671	C	T	26561.8	PASS	.	GT	0/0	0/0	0/0	./.	1/1	0/0	1/1	0/0	0/0	0/0	0/0	0/0	0/0	0/0	0/0	0/0	0/0	1/1	0/0	0/0	0/0	1/1	0/0	0/0	.|.	0/1	0/0	0|0	1/1	0/0	0/0	0/0	.|.	0/0	0|0	0/0	./.	./.	./.	0/1	0/0	0/0	0|0	0/0	0/0	0/0	0/0	0/0	./.	.|.	./.	0/0	./.	.|.	0/0	0/0	0|0
Cq9A	53175892	Cq9A:53175892	G	A	2339.79	PASS	.	GT	0/0	./.	0/0	./.	0/0	0/0	0/0	./.	0/0	0/0	0/0	0/0	0/0	0/0	0/0	0/0	0/0	0/0	0/0	0/0	0/1	0/0	0/0	./.	0|0	0/0	0/0	0|0	0/0	0/0	./.	0/0	0|0	./.	0|0	0/0	0/0	0/0	0/0	0/0	0/0	0/0	0|0	0/0	0/0	0/0	0/0	0/0	0/0	0|0	0/0	0/0	0/0	0|0	./.	0/0	0|0
Cq9A	53186956	Cq9A:53186956	C	T	182689	PASS	.	GT	1/1	1/1	1/1	./.	0/0	1/1	./.	1/1	1/1	1/1	1/1	1/1	0/0	./.	0/0	1/1	1/1	0/0	1/1	1/1	1/1	0/0	1/1	0/0	1|1	./.	0/1	0|0	0/0	0/1	1/1	1/1	0/1	1/1	1|1	1/1	1/1	1/1	1/1	./.	0/0	1/1	1|1	./.	./.	0/0	1/1	1/1	./.	0|0	1/1	1/1	1/1	1|1	./.	1/1	0|0
Cq9A	53187505	Cq9A:53187505	G	T	3716.43	PASS	.	GT	0/0	0/0	0/0	0/0	0/0	0/0	0/0	0/0	0/0	./.	0/0	0/0	0/0	0/0	./.	0/0	0/0	0/0	0/0	0/0	0/0	0/0	0/0	0/0	.|.	./.	./.	0|0	0|1	0/0	0/0	0/0	./.	0/0	0|0	0/0	0/0	0/0	0/0	0/0	./.	0/0	.|.	0/0	0/0	0/0	0/0	0/0	0/0	.|.	0/0	0/0	0/0	0|0	./.	./.	0|0
Cq9A	53206530	Cq9A:53206530	G	T	912.23	PASS	.	GT	0/0	0/0	0/0	./.	0/0	0/0	0/0	0/0	0/0	0/0	0/0	0/0	0/0	0/0	0/0	0/0	0/0	0/0	1/1	0/0	0/0	0/0	0/0	0/0	0|0	./.	0/0	0|0	0|0	0/0	0/0	0/0	0/0	./.	0|0	0/0	0/0	0/0	0/0	./.	./.	0/0	0|0	./.	0/0	0/0	0/0	./.	0/0	0|0	0/0	0/0	0/0	.|.	0/0	0/0	.|.
Cq9A	53214691	Cq9A:53214691	T	C	17320.4	PASS	.	GT	0/0	0/0	0/0	0/0	0/0	./.	0/0	0/0	0/0	0/0	0/0	0/0	0/0	0/0	./.	0/0	0/0	0/0	0/0	0/0	0/0	0/0	0/0	0/0	0|0	./.	0/0	0|0	0|0	./.	0/1	./.	./.	0/0	0|0	0/0	0/0	0/1	0/0	./.	0/0	1/1	0|0	0/0	0/0	0/0	0/0	./.	./.	0|0	./.	0/0	0/0	0|0	0/0	0/0	0|0
Cq9A	53229019	Cq9A:53229019	A	C	200386	PASS	.	GT	1/1	0/1	./.	./.	1/1	1/1	1/1	1/1	1/1	1/1	1/1	1/1	0/0	1/1	0/0	1/1	1/1	1/1	./.	./.	1/1	1/1	1/1	0/0	.|.	1/1	1/1	0|0	1|1	1/1	1/1	1/1	1/1	1/1	1|1	1/1	1/1	0/1	./.	0/1	./.	1/1	1|1	1/1	1/1	0/0	1/1	1/1	1/1	0|0	./.	1/1	1/1	1|1	1/1	1/1	0/1
Cq9A	53249838	Cq9A:53249838	G	A	19801.2	PASS	.	GT	0/0	0/0	0/0	./.	0/0	0/0	0/0	0/0	0/0	0/0	0/0	0/0	./.	0/0	0/0	0/0	0/0	0/0	./.	0/1	1/1	0/0	0/0	0/0	0|0	0/0	0/0	0|0	0|0	0/0	0/0	0/0	0/0	0/0	0|0	1/1	0/1	0/0	0/0	./.	0/0	0/0	1|1	./.	0/1	./.	0/0	0/0	./.	.|.	./.	0/0	0/0	0|0	./.	0/0	0/0
Cq9A	53261565	Cq9A:53261565	G	A	9074.93	PASS	.	GT	0/0	0/0	0/0	0/0	0/0	0/0	0/0	0/0	0/0	0/0	0/0	./.	0/0	0/0	1/1	0/0	0/0	0/0	0/0	0/0	0/0	0/0	0/0	1/1	0|0	./.	0/0	0|0	0|0	0/0	0/0	0/0	0/0	0/0	0|0	0/0	0/0	0/0	0/0	0/1	1/1	0/0	0|0	0/0	0/0	0/0	0/0	0/0	0/0	1|1	0/0	0/0	0/0	0|0	0/0	0/0	0/0
Cq9A	53290091	Cq9A:53290091	G	A	27345.9	PASS	.	GT	0/0	0/0	./.	0/0	0/0	0/0	0/0	./.	0/0	0/0	./.	0/0	0/0	0/0	./.	0/0	0/0	0/0	0/0	0/0	0/0	0/0	./.	0/0	0|0	0/0	0/0	0|0	0|0	0/0	0/0	0/0	0/0	./.	0|1	0/0	0/0	./.	./.	./.	0/0	0/0	0|0	0/0	./.	0/0	0/0	./.	0/0	0|0	0/0	0/0	0/0	0|0	0/0	0/0	0/0
Cq9A	53290096	Cq9A:53290096	C	T	72466.4	PASS	.	GT	0/0	0/0	./.	1/1	0/0	0/0	0/0	./.	0/0	0/0	./.	0/0	0/0	0/0	./.	0/0	0/0	0/0	0/0	1/1	0/1	0/0	./.	0/0	0|0	0/1	0/0	0|0	0|0	0/0	0/0	0/0	0/0	./.	0|1	1/1	1/1	0/1	./.	./.	0/0	0/0	0/1	0/0	./.	0/0	0/0	./.	0/0	0|0	0/0	0/0	1/1	0|0	0/0	0/0	0/0
Cq9A	53291363	Cq9A:53291363	T	G	86391.1	PASS	.	GT	0|1	0|1	0|1	0|1	0/0	0|1	0/0	0|1	0|1	0|1	0|1	0|1	0/0	./.	0/0	0|1	0|1	0/0	0/0	0|1	0|1	./.	./.	0/0	0|1	./.	./.	0|0	.|.	0|1	0|1	0/0	0|1	0|1	0|1	0|1	0/0	0/0	0|1	./.	0/0	0|1	0|1	./.	0|1	0/0	0|1	0|1	0/0	0|1	./.	0|1	0|1	0|1	./.	0|1	0/0
Cq9A	53320013	Cq9A:53320013	G	T	1069.41	PASS	.	GT	0|0	.|.	0|0	0|0	0/0	0|0	0/0	0|0	0|0	0|0	0|0	0|0	0/0	0/0	0/0	0|0	0|0	0/0	0/0	0|0	0|0	0/0	0/0	0/0	0|0	./.	0/0	0|0	0|0	0|0	0|0	0/0	0|0	0|0	0|0	0|0	0/0	0/0	0|0	0/0	0/0	0|0	0|0	0/0	0|0	./.	0|0	0|0	1/1	0|0	0/0	0|0	0|0	0|0	./.	.|.	0/0
Cq9A	53343747	Cq9A:53343747	A	C	17396.5	PASS	.	GT	0|0	0|0	0|0	0|0	./.	0|0	0/0	0|0	0|0	0|0	.|.	.|.	0/0	0/0	./.	0|0	0|0	./.	0/0	0|0	0|0	0/0	0/0	0/0	0|0	0/0	0/0	0|0	0|0	0|0	0|0	0/0	0|0	0|0	0|0	0|0	0/0	./.	0|0	0/0	0/0	.|.	0|0	0/1	.|.	0/0	0|0	0|0	0/0	0|0	0/0	0|0	0|0	0|0	./.	0|0	0/0
Cq9A	53363358	Cq9A:53363358	C	T	4381.83	PASS	.	GT	0|0	0|0	0|0	.|.	0/0	0|0	0/0	0|0	0|0	0|0	0|0	.|.	0/0	0/0	0/0	0|0	0|0	0/0	0/0	0|0	0|0	0/0	0/0	0/0	0|0	./.	./.	.|.	0|0	0|0	0|0	0/0	0|0	.|.	0|0	0|0	0/0	0/0	.|.	./.	0/0	0|0	0|0	0/0	.|.	0/0	0|0	0|0	./.	0|0	0/0	0|0	0|0	0|0	0/1	0|0	0/0
Cq9A	53366796	Cq9A:53366796	C	T	8482.48	PASS	.	GT	0|0	1|1	0|0	0|0	0/0	1|1	0/0	0/1	0|0	.|.	.|.	.|.	./.	0/0	0/0	0|0	0|0	0/0	0/0	0|0	.|.	0/0	0/0	0/0	0|0	./.	0/0	0|0	.|.	0|0	0|0	1/1	0/1	.|.	.|.	0|0	0/0	0/0	0|0	./.	0/0	0|0	0|0	0/0	0/1	0/0	0|0	0|0	./.	0|0	0/0	0|0	0|0	1|1	0/0	0|0	0/0
Cq9A	53390373	Cq9A:53390373	G	A	308.48	PASS	.	GT	0|0	0|0	0|0	.|.	0/0	0|0	0/0	0/0	0|0	0|0	0|0	0|0	0/0	0/0	0/0	0|0	0|0	0/0	0/0	0|0	0|0	0/0	0/0	0/0	0|0	0/0	0/0	0|0	.|.	0|0	0|0	./.	0/0	.|.	0|0	0|0	0/0	0/0	0|0	./.	0/0	0|0	.|.	0/0	0/0	0/0	0|0	0|0	0/0	0/1	./.	0|0	0|0	0|0	./.	0|0	./.
Cq9A	53401012	Cq9A:53401012	C	T	263.24	PASS	.	GT	0|0	0|0	0|0	.|.	0/0	0|0	0/0	0/0	0/1	0|0	0|0	0|0	0/0	0/0	0/0	0|0	0|0	0/0	0/0	0|0	0|0	./.	0/0	0/0	0|0	0/0	0/0	0|0	0|0	0|0	0|0	0/0	0/0	0|0	0|0	0|0	0/0	0/0	0|0	0/0	0/0	0|0	0|0	0/0	0/0	0/0	0|0	0|0	./.	0/0	0/0	0|0	0|0	0|0	0/0	.|.	0/0
Cq9A	53408135	Cq9A:53408135	A	C	433.47	PASS	.	GT	0|0	0|0	0|0	0|0	0/0	0|0	0/0	0/0	0/0	0|0	0|0	0|0	./.	0/0	0/0	0|0	1|1	0/0	0/0	0|0	0|0	0/0	0/0	./.	0|0	0/0	0/0	0|0	.|.	0/1	0|0	0/0	0/0	.|.	0|0	0|0	0/0	0/0	0|0	./.	./.	0|0	0|0	0/0	0/1	0/0	0|0	0|0	0/0	0/0	0/0	0|0	0|0	0|0	./.	0|0	0/0
Cq9A	53434705	Cq9A:53434705	G	A	4635.69	PASS	.	GT	0|0	0|0	0|0	.|.	0/0	0|0	0/0	0/0	0/0	0|0	0|0	0|0	0/0	0/0	0/0	0|0	0|0	0/0	0/0	0|0	0|0	./.	0/0	0/0	.|.	./.	./.	0|0	0|0	0/0	0|0	0/0	0/0	0|0	.|.	0|0	0/0	0/0	0|0	./.	0/0	0|0	0|0	./.	./.	0/0	0|0	0|0	0/0	0/0	./.	0|0	0|0	0|0	./.	0|0	0/1
Cq9A	53476011	Cq9A:53476011	G	C	29804.9	PASS	.	GT	0|0	0|0	0|0	.|.	0/0	0|0	0/0	0/0	0/0	0|0	0|0	0|0	0/0	0/0	0/0	0/1	0|0	0/0	0/0	0|0	0|0	0/0	0/0	0/0	0|0	./.	0/0	0|0	0|0	0/0	0|0	0/0	0/0	0|0	0/1	0|0	0/1	0/0	0|0	./.	0/0	0|0	0|0	./.	0/0	0/0	0|0	0|0	0/0	0/0	0/0	0|0	0|0	0|0	./.	0|0	./.
Cq9A	53487079	Cq9A:53487079	G	C	6054.41	PASS	.	GT	0|0	0|0	.|.	.|.	0/0	0|0	./.	0/0	0/0	0|0	0|0	0|0	0/0	0/0	0/0	0/1	0|0	0/0	0/0	0|0	0|0	./.	./.	0/0	0|0	./.	./.	0|0	0|0	0/0	0|0	0/0	0/0	0|0	0/0	0|0	./.	0/0	0|0	0/0	0/0	0|0	0|0	0/0	0/0	0/0	0|0	.|.	0/0	0/0	0/0	0|0	0|0	0|0	./.	0|0	0/0
Cq9A	53487529	Cq9A:53487529	C	A	7159.39	PASS	.	GT	0|0	0|0	0|0	0|0	0/1	0|0	0/0	0/0	0/0	0|0	0|0	0|0	0/0	0/0	./.	0/1	0|0	0/0	0/0	0|0	0|0	./.	0/0	0/0	0|0	./.	0/0	0|0	0|0	0/0	0|0	0/0	./.	0|0	0/0	0|0	./.	0/0	0|0	./.	0/0	0|0	0|0	0/0	0/0	0/0	0|0	0|0	./.	0/0	./.	.|.	0|0	0|0	./.	0|0	0/0
Cq9A	53487566	Cq9A:53487566	G	A	3166.25	PASS	.	GT	0|0	0|0	0|0	.|.	0/0	0|0	0/0	0/0	0/0	0|0	0|0	0|0	0/0	0/0	./.	0/0	0|0	0/1	0/0	0|0	0|0	./.	0/0	0/0	0|0	./.	./.	0|0	0|0	0/0	0|0	0/0	./.	0|0	0/0	0|0	./.	0/0	0|0	./.	0/0	0|0	0|0	0/0	0/0	0/0	0|0	0|0	0/0	0/0	./.	.|.	0|0	0|0	./.	0|0	0/0
Cq9A	53488703	Cq9A:53488703	A	T	2944.5	PASS	.	GT	0|0	0|0	0|0	0|0	0/0	0|0	0/0	0/0	0/0	0|0	0|0	0|0	0/0	0/0	0/0	0/0	0|0	0/0	0/0	0|0	0|0	0/0	0/0	0/0	.|.	./.	0/0	0|0	0|0	0/0	0|0	./.	0/0	0|0	0/0	0|0	0/0	./.	0|0	0/0	0/1	0|0	0|0	./.	0/0	0/0	0|0	0|0	0/0	0/0	0/0	0|0	0|0	0|0	./.	0|1	0/0
Cq9A	53495809	Cq9A:53495809	T	*,C	6266.56	PASS	.	GT	0|0	0|0	0|0	0|0	0/0	0/2	0/0	0/0	0/0	0|0	0|0	0|0	0/0	0/0	0/0	0/2	0|0	0/0	0/0	0|0	0|0	0/0	0/0	0/0	0|0	./.	0/0	0|0	0|0	0/0	0|0	0/0	0/0	0|0	0/1	0|0	0/0	0/0	0|0	./.	0/0	.|.	0|0	0/0	0/0	0/0	0|0	0|0	0/0	0/0	0/0	0|0	0|0	0|0	0/0	.|.	./.
Cq9A	53497497	Cq9A:53497497	C	A	4276.37	PASS	.	GT	0|0	0|0	0|0	0|0	0/0	0/0	0/0	0/0	0/0	0|0	0|0	.|.	0/0	0/0	./.	0/0	0|0	0/0	./.	0|0	0|0	0/0	0/0	0/0	0|0	0/0	./.	0|0	0|0	0/0	0|0	0/0	0/0	0|0	0/0	0|0	0/0	0/0	0|0	0/0	0/0	0|0	0|0	0/0	0/0	0/0	0|0	0|0	0/0	0/0	./.	0|0	1|1	0|0	./.	0|0	0/0
Cq9A	53512041	Cq9A:53512041	C	T	13749.3	PASS	.	GT	.|.	0|0	0|0	0|0	0/0	0/0	0/0	0/0	0/0	0|0	0|0	0|0	./.	0/0	0/0	0/0	0|0	0/0	0/0	0|0	0|0	0/1	0/0	0/0	0|0	0/0	./.	0|0	0|0	./.	0|0	0/0	0/0	.|.	0/1	0|0	0/0	0/0	0|0	./.	./.	0|0	0|0	0/0	0/0	0/0	0|0	0|0	./.	0/1	0/0	0|0	0|0	0|0	./.	.|.	./.
Cq9A	53513880	Cq9A:53513880	A	C	3451.36	PASS	.	GT	0|0	0|0	0|0	0|1	0/0	./.	0/0	0/0	0/0	0|0	0|0	0|0	0/0	0/0	0/0	0/0	0|0	0/0	0/0	0|0	0|0	0/0	0/0	0/0	.|.	./.	0/0	0|0	0|0	0/0	0|0	./.	0/0	0|0	0/0	0|0	0/0	0/0	0|0	./.	./.	0|0	0|0	0/0	0/0	0/0	0|0	0|0	0/0	0/0	0/0	0|0	0|0	0|0	./.	.|.	0/0
Cq9A	53514450	Cq9A:53514450	C	G	116.13	PASS	.	GT	0|0	0|0	0|0	0|0	0/0	0/0	0/0	0/0	0/0	0|0	0|0	.|.	0/0	0/0	./.	0/0	0|0	0/0	./.	0|0	0|0	0/0	0/0	0/0	0|0	./.	0/0	0|0	0|0	0/0	0|0	0/0	0/0	0|0	0/0	0|0	0/0	0/0	0|0	0/0	0/0	0|0	0|0	./.	./.	0/0	.|.	0|0	0/0	0/0	./.	0|0	0|0	0|0	./.	0|1	0/0
Cq9A	53519348	Cq9A:53519348	C	T	124.16	PASS	.	GT	0|0	0|0	0|0	.|.	0/0	0/0	0/0	0/0	0/0	0|0	0|0	0|0	0/0	0/0	0/0	0/0	0|0	0/0	0/0	0|0	0|0	./.	0/0	0/1	0|0	./.	0/0	.|.	0|0	0/0	0|0	./.	0/0	0|0	0/0	0|0	0/0	0/0	0|0	0/0	0/0	0|0	.|.	0/0	./.	0/0	0|0	0|0	0/0	0/0	0/0	0|0	.|.	0|0	0/0	0|0	0/0
Cq9A	53527960	Cq9A:53527960	G	A	9231.37	PASS	.	GT	0|0	0|0	0|0	0|0	./.	0/0	0/0	0/0	0/0	0|0	0|0	0|0	0/0	1/1	0/0	0/0	0|0	0/0	./.	0|0	0|0	0/0	0/0	0/0	0|0	./.	0/0	0|0	.|.	./.	0|0	0/0	0/0	.|.	0/0	0|0	0/0	0/0	0|0	./.	./.	0|0	0|0	0/0	0/0	0/0	0|0	0|0	0/0	0/0	0/0	0|0	0|0	0|0	./.	0|0	0/0
Cq9A	53528320	Cq9A:53528320	A	G	3588.12	PASS	.	GT	0|0	0|0	0|0	0|0	0/0	0/0	0/0	0/0	0/0	0|0	0|0	0|0	0/0	0/0	0/0	0/0	0|0	0/0	0/0	0|0	0|0	0/0	./.	0/0	0|0	./.	./.	0|0	.|.	0/0	0|0	0/0	0/0	0|0	0/0	0|0	0/0	0/0	0|0	0/0	0/0	0|0	0|0	0/0	./.	0/0	0|0	0|0	./.	0/0	0/0	.|.	0|0	0/1	0/0	0|0	./.
Cq9A	53544699	Cq9A:53544699	T	C	33099.8	PASS	.	GT	0|0	0|0	0|0	0|0	0/0	0/0	0/0	0/0	./.	0|0	0|0	0|0	0/0	0/0	0/0	0/0	0|0	0/0	0/0	1|1	0|0	0/0	1/1	0/0	0|0	./.	0/0	0|0	0|0	./.	0/1	0/0	0/0	0|0	0/0	0|0	0/0	0/0	0|0	./.	0/0	1|1	0|0	0/0	./.	0/0	0|0	0/1	0/0	0/0	0/0	0|0	1|1	0/0	./.	0|0	0/0
Cq9A	53548807	Cq9A:53548807	G	A	430.56	PASS	.	GT	0|0	0|0	0|0	0|0	0/0	0/0	0/0	0/0	0/0	0|0	0|0	0|0	./.	0/0	0/0	0/0	0|0	0/0	0/0	0|0	0|0	0/0	0/0	0/0	.|.	./.	0/0	.|.	0|0	./.	0/0	0/0	0/0	0|0	0/0	0|0	0/0	./.	0|0	0/0	./.	0|0	0|0	0/0	0/0	0/0	0|0	0/0	0/1	0/0	0/0	0|0	0|0	0/0	0/0	.|.	0/0
Cq9A	53551916	Cq9A:53551916	C	T	166.85	PASS	.	GT	.|.	0|0	0|0	0|0	0/0	0/0	0/0	0/0	0/0	0|0	0|0	0|0	0/0	0/0	0/0	0/0	0|0	0/0	0/0	0|0	0|0	0/0	./.	0/0	0|0	./.	0/0	0|0	0|0	0/0	0/0	0/0	0/0	0|0	0/0	0|0	0/0	0/0	0/1	0/0	0/0	0|0	0|0	0/0	0/0	0/0	0|0	0/0	0/0	0/0	./.	0|0	0|0	0/0	0/0	0|0	0/0
Cq9A	53563766	Cq9A:53563766	C	T	7531.68	PASS	.	GT	.|.	0|0	0/1	0|0	./.	0/0	0/0	0/0	0/0	0|0	0|0	0/1	./.	0/0	./.	./.	0|0	0/0	./.	0|0	0|0	0/1	0/1	0/0	0|0	./.	0/0	0|0	0|0	0/0	0/0	./.	0/0	0|0	0/0	0/1	0/1	0/0	0/0	./.	./.	0|0	0/1	0/0	0/0	0/0	0|0	0/1	0/0	0/0	0/0	0|0	0/1	0/0	0/1	0|0	./.
Cq9A	53563953	Cq9A:53563953	C	T	86165.1	PASS	.	GT	0/1	0/1	0|1	0/1	0/0	0/1	0/0	0|1	0|1	0/1	0/1	0|1	./.	0/1	./.	0/0	0|0	0/0	0/0	0|0	0|1	0|1	0|1	0/0	0/1	./.	0|1	0|0	0|0	0/0	0/1	0/1	0/1	0/1	0/1	0|1	0|1	./.	0/1	./.	./.	0|0	0|1	0/1	0/1	./.	0/1	0/1	0/0	0/0	./.	0/1	0|1	0/1	0/0	0|1	0/0
Cq9A	53564176	Cq9A:53564176	G	A	33586.4	PASS	.	GT	0/1	0/1	0|0	0/1	0/0	0/1	0/0	0/1	0|0	0/1	0/1	.|.	./.	0/1	./.	0/0	0|0	./.	./.	0|0	0|0	0|0	0/1	0/0	0/1	./.	0/1	0|0	0|0	0/1	0/1	0/1	0/1	0/1	./.	0|0	0|0	0/0	0/1	./.	0/0	0/1	0|0	0/1	0/1	./.	0/1	0/0	0/1	0/0	0/1	0/0	0|0	1/1	0/0	0|0	0/0
Cq9A	53564216	Cq9A:53564216	T	C	147132	PASS	.	GT	0|1	0|1	0|1	0|1	0/0	0/1	./.	0|1	0|1	0|1	0|1	0|1	./.	1/1	./.	0/0	0|1	./.	0/0	0/1	0|1	0|1	0|1	0|1	0|1	./.	0|1	0|0	0|0	0|1	0|1	1/1	0/0	0|1	0/1	0|1	0|1	0|1	0|1	./.	0/0	0|1	0|1	0|1	0|1	./.	0|1	0|1	0|1	0/0	0|1	0|1	0|1	0|1	0|1	0|0	0/0
Cq9A	53564849	Cq9A:53564849	A	G	124019	PASS	.	GT	0|0	1|1	0/1	0/1	0/0	0/1	0/1	0/1	0/1	0|1	0/1	0/1	./.	0/1	./.	0/1	0/1	0/0	0/0	0/1	0/1	0/1	0/1	0/1	0/1	./.	0|0	0|0	0/1	.|.	0/1	0/1	0/1	0/1	0/1	0/1	.|.	0/1	0/1	./.	./.	0/1	.|.	0/1	0/1	0/0	0/1	0/1	0/1	./.	0/1	0/1	0/1	0/1	0/1	0/1	0/0
Cq9A	53565324	Cq9A:53565324	C	G	1061.03	PASS	.	GT	0|0	0|0	0/0	0/0	0/0	0/0	0/0	0/0	0/0	0|0	0/0	0/0	0/0	0/0	./.	0/0	0/0	./.	0/1	0/0	0/0	0/0	0/0	0/0	0/0	./.	0|0	.|.	0/0	0|0	0/0	0/0	0/0	0/0	0/0	0/0	0|0	0/0	0/0	0/0	0/0	0/0	0|0	0/0	./.	./.	0/0	0/0	0/0	./.	0/0	0/0	0/0	0/0	0/0	0/0	0/0
Cq9A	53565347	Cq9A:53565347	C	A	35.41	PASS	.	GT	0|0	0|0	0/0	0/0	0/0	0/0	0/0	0/0	0/0	0|0	0/0	0/0	0/0	0/0	./.	0/0	0/0	0/0	0/0	0/0	0/0	0/0	0|1	0/0	0/0	./.	0|0	0|0	0/0	0|0	0/0	0/0	0/0	./.	0/0	0/0	0|0	0/0	0/0	0/0	0/0	0/0	0|0	0/0	0/0	./.	0/0	0/0	0/0	./.	0/0	0/0	0/0	0/0	0/0	0/0	./.
Cq9A	53565476	Cq9A:53565476	T	C	112363	PASS	.	GT	0/1	0/1	0/1	./.	./.	0/1	0/0	0/1	0/1	0/1	./.	0|1	0/0	0/1	0/0	0/0	0/1	0/0	./.	0/1	0/1	0/1	0/1	0/0	0/1	0/1	0/1	.|.	0/0	0/1	0/1	0/1	0/1	0/1	0/1	0/1	0/1	0/1	0/1	0/0	./.	0/1	0/1	./.	1/1	0/0	0/1	0/1	0/1	0/0	0/1	0/1	0/1	0/1	0/1	0/1	0/0
Cq9A	53565901	Cq9A:53565901	A	G	106067	PASS	.	GT	0/0	0/1	0/1	./.	0/0	0/1	./.	0/1	0/1	0/1	0/1	0|0	./.	0/1	./.	0/0	0/1	./.	0/0	0/1	0/1	0/1	0/1	0/0	0/1	0/1	0/1	.|.	0/0	0/1	0/1	0|1	0/1	0/1	0/1	0/1	1/1	0/1	0/1	./.	0/0	0/1	0/1	0/1	0/1	0/0	0/1	0/1	0/0	./.	0/1	0/1	0/1	0/0	0/1	0/1	0/0
Cq9A	53565954	Cq9A:53565954	A	C,T	85676.2	PASS	.	GT	0/2	0/2	0/1	./.	0/0	0/2	./.	0/2	0/1	0/2	0/2	.|.	./.	0/2	./.	0/1	0/2	./.	0/0	0/1	0/1	0/1	0/1	./.	0/2	0/1	0/2	0|0	0/0	./.	0/0	0|2	0/2	0/2	0/1	0/1	0/1	0/1	0/2	./.	0/0	0/2	0/1	0/2	0/2	0/0	0/2	0/2	0/0	./.	0/2	0/2	0/1	0/2	0/1	0/2	0/0
Cq9A	53566130	Cq9A:53566130	A	T	89769.4	PASS	.	GT	0/1	0/1	0|1	./.	0/0	0/1	0/0	./.	0/1	0/1	0/1	0/1	./.	0/1	0/0	0/1	0/1	./.	0/0	0/1	0/1	0/1	0/1	0/0	0/1	0|1	0/1	.|.	./.	0/1	0/0	0/1	0/1	./.	0/1	0/1	0/1	0/1	0/1	./.	./.	0/0	0/1	0/1	0/1	0/0	0/0	./.	0/1	0/0	0/1	0/1	0/1	0/0	./.	0/0	0/0
Cq9A	53569705	Cq9A:53569705	G	A	12017.9	PASS	.	GT	0/0	0/0	0|0	0/0	0/0	0/0	0/0	0/1	0/0	0/0	0/0	0/0	0/0	0/0	0/0	0/0	0/0	0/0	0/0	0/0	0/0	0/0	0/0	0/0	0/0	.|.	0/0	0|0	0/0	0/0	0/0	0/0	0/0	0/0	0/0	0/0	0/0	0/0	0/0	./.	0/0	./.	0/0	0/0	0/0	0/0	0/0	0/0	0/0	0/0	./.	0/0	0/0	0/0	0/0	0/0	0/0
Cq9A	53570008	Cq9A:53570008	C	A	10510.2	PASS	.	GT	0/0	0/0	.|.	./.	0/0	0/0	./.	0/0	0/0	0/0	0/0	0/0	0/0	0/0	0/0	0/0	0/0	0/0	./.	0/0	0/0	0/0	0/0	0/0	0/0	0|0	./.	0|0	0/0	0/0	0/0	0/0	./.	./.	0/0	0/0	0/0	0/0	0/0	./.	./.	0/0	0/0	0/0	0/0	0/0	0/0	0/0	0/0	0/0	0/0	0/0	0/1	0/0	0/0	0/0	0/0
Cq9A	53572118	Cq9A:53572118	T	C	385.99	PASS	.	GT	0/0	0/0	0|0	./.	0/0	0/0	0/0	0/0	0/0	0/0	0/0	./.	0/1	0/0	0/0	0/0	0/0	0/0	0/0	0/0	0/0	0/0	0/0	0/0	0/0	0|0	0/0	0|0	0/0	0/0	0/0	0/0	0/0	0/0	0/0	0/0	0/0	./.	./.	./.	./.	./.	./.	0/0	0/0	0/0	./.	0/0	./.	0/0	0/0	0/0	0/0	0/0	./.	0/0	0/0
Cq9A	53581411	Cq9A:53581411	T	C	748.59	PASS	.	GT	0/0	0/0	0|0	./.	0/0	0/0	0/0	0/0	./.	0/0	0/0	0/0	0/0	0/0	./.	0/1	0/0	0/0	0/0	0/0	0/0	./.	0/0	0/0	./.	.|.	0/0	.|.	0/0	./.	0/0	0/0	./.	0/0	0/0	0/0	0/0	0/0	0/0	0/0	./.	0/0	0/0	0/0	0/0	0/0	0/0	0/0	0/0	0/0	0/0	0/0	0/0	0/0	./.	0/0	0/0
Cq9A	53620095	Cq9A:53620095	A	G	32900.8	PASS	.	GT	0/0	0/0	0|0	0/0	0/0	0/0	0/0	0/0	0/0	0/0	0/0	0/0	0/0	0/0	./.	0/1	0/0	0/0	0/0	0/0	0/0	0/0	0/0	0/0	0/0	0|0	0/0	0|0	0/0	0/0	0/0	0/0	./.	./.	0/1	0/0	0/0	0/0	0/0	0/0	./.	./.	./.	0/0	./.	0/0	0/0	0/0	0/0	0/0	./.	./.	0/0	0/0	./.	0/0	0|1
Cq9A	53622635	Cq9A:53622635	G	A	6865.77	PASS	.	GT	./.	0/0	0|0	./.	0/0	0/0	0/0	0/0	0/0	0/0	0/0	0/0	0/0	./.	./.	0/0	0/0	0/0	./.	0/0	0/0	0/0	0/0	0/0	./.	.|.	./.	0|0	0/0	0/0	0/0	0/0	0/0	0/0	0|1	0/0	0/0	0/0	0/0	./.	0/0	0/0	0/0	0/0	0/0	0/0	0/0	0/0	./.	0/0	0/0	0/0	0/0	0/0	./.	0/0	0|0
Cq9A	53631740	Cq9A:53631740	C	T	613.63	PASS	.	GT	0/0	0/0	0|0	./.	./.	0/0	0/0	0/0	0/0	./.	./.	0/0	0/0	0/0	0/0	0/0	0/0	0/0	0/0	0/0	0/0	0/0	0/0	0/0	0/1	0|0	./.	0|0	0/0	0/0	0/0	0/0	0/0	0/0	0|0	0/0	0/0	0/0	0/0	./.	0/0	0/0	0/0	0/0	./.	./.	0/0	0/0	0/0	0/0	0/0	./.	0/0	0/0	./.	0/0	0|0
Cq9A	53635789	Cq9A:53635789	C	T	3764.61	PASS	.	GT	0/0	0/0	.|.	0/0	./.	0/0	0/0	./.	./.	1/1	0/0	0/0	0/0	0/0	0/0	0/0	1/1	0/0	0/0	./.	0/0	./.	0/0	0/0	0/0	.|.	0/0	0|0	0/0	1/1	0/1	0/0	0/0	1/1	0|0	0/0	0/0	0/0	0/0	./.	./.	0/0	0/0	1/1	./.	0/0	0/0	0/0	0/0	0/0	0/0	0/0	0/0	0/0	0/0	0/0	.|.
Cq9A	53645780	Cq9A:53645780	A	C	30152.3	PASS	.	GT	1/1	0/0	0|0	./.	0/0	0/0	0/0	0/0	0/0	0/0	0/0	0/0	0/0	0/0	./.	0/1	0/0	0/0	0/0	0/0	0/0	0/0	0/0	0/0	0/0	.|.	0/0	0|0	0/0	0/0	0/0	0/0	0/0	0/0	0/1	0/0	0/0	0/0	0/0	./.	./.	0/0	0/0	0/0	0/0	0/0	0/0	0/0	./.	./.	./.	1/1	0/0	./.	0/0	./.	0|0
Cq9A	53645792	Cq9A:53645792	T	G	6024.55	PASS	.	GT	0/0	0/0	0|0	./.	0/0	0/0	0/1	0/0	0/0	0/0	0/0	0/0	0/0	0/1	./.	0/0	0/0	0/0	0/0	0/0	0/0	0/0	0/0	0/0	0/0	0|0	./.	0|0	0/0	0/1	0/1	0/0	0/1	0/0	0/0	0/0	0/0	0/0	0/0	0/0	0/1	0/0	0/1	0/0	0/0	0/0	0/0	0/0	./.	0/1	./.	0/0	0/0	./.	./.	./.	0|0
Cq9A	53660145	Cq9A:53660145	G	A	14943.4	PASS	.	GT	0/0	0/0	0|0	./.	0/0	0/0	0/0	0/0	0/0	0/0	0/0	0/0	0/0	0/0	0/0	0/0	0/0	0/0	0/0	0/1	0/0	./.	0/1	0/0	0/0	1|1	0/0	0|0	0/1	0/0	0/0	0/0	./.	0/0	0/0	0/0	0/0	./.	0/0	./.	./.	0/0	0/0	0/0	0/0	0/0	0/0	0/0	0/0	0/0	./.	0/0	0/1	0/0	0/0	0/0	0|0
Cq9A	53712756	Cq9A:53712756	A	G	39232.1	PASS	.	GT	0/0	1/1	0|0	0/0	0/0	1/1	0/0	1/1	0/0	1/1	1/1	0/0	0/0	0/0	0/0	0/1	1/1	0/0	0/0	0/0	0/0	./.	0/0	0/0	1/1	0|0	./.	0|0	./.	1/1	0/1	1/1	1/1	1/1	0/1	0/0	0/0	0/1	1/1	0/0	0/0	0/0	0/0	1/1	1/1	0/0	1/1	0/1	1/1	0/0	./.	0/0	0/0	1/1	./.	1/1	0|0
Cq9A	53714986	Cq9A:53714986	A	G	712.93	PASS	.	GT	0/0	0/0	0|0	./.	0/0	0/0	0/0	0/0	./.	1/1	0/0	0/0	0/0	0/0	./.	0/0	0/0	0/0	0/0	0/0	0/0	0/0	0/0	0/0	0/0	.|.	0/0	0|0	0/0	0/0	0/0	0/0	./.	0/0	0/0	0/0	0/0	0/0	0/0	0/0	0/0	0/0	./.	1/1	0/0	0/0	0/0	0/0	0/0	./.	./.	0/0	0/0	0/0	./.	0/0	0|0
Cq9A	53725246	Cq9A:53725246	C	A	45617.1	PASS	.	GT	0/0	0/0	1|1	1/1	0/0	0/0	./.	0/0	1/1	0/0	0/0	1/1	./.	0/0	0/0	./.	0/0	0/0	0/0	1/1	1/1	./.	1/1	0/0	0/0	0|0	0/0	0|0	0/0	0/0	0/0	0/0	0/0	./.	0/0	1/1	1/1	./.	0/0	./.	0/0	0/0	1/1	0/0	0/0	0/0	0/0	0/1	0/0	0/0	0/0	0/0	0/0	0/0	./.	0/0	.|.
Cq9A	53741227	Cq9A:53741227	G	A	67320.6	PASS	.	GT	1/1	0/0	0/1	1/1	0/0	./.	0/0	0/0	1/1	0/0	0/0	./.	0/0	0/0	./.	0/0	0/0	0/0	1/1	0/0	1/1	0/0	0/0	0/0	0/0	1|1	0/0	0|0	0/0	0/0	0/0	0/0	0/0	0/0	0|1	1/1	1/1	0/1	./.	0/0	./.	0/1	1/1	0/0	0/0	0/0	0/0	0/1	0/0	0/0	./.	0/0	1/1	0/0	./.	0/0	0|0
Cq9A	53745552	Cq9A:53745552	C	T	38475.5	PASS	.	GT	1/1	0/0	0/0	0/0	0/0	./.	0/0	0/0	0/0	0/0	0/0	./.	./.	0/0	0/0	./.	0/0	0/0	0/0	0/0	0/0	0/0	0/0	0/0	0/1	.|.	0/0	0|0	0/0	0/0	0/0	0/0	0/0	./.	0/1	0/0	0/0	0/1	0/0	./.	./.	0/0	0/0	0/0	0/0	./.	0/0	0/0	0/0	0/0	0/0	0/0	1/1	0/0	./.	0/0	0|0
Cq9A	53746596	Cq9A:53746596	G	A	24650.8	PASS	.	GT	0/0	0/0	./.	./.	0/0	./.	0/0	0/0	0/0	0/0	0/0	0/0	./.	0/0	./.	0/0	0/0	0/0	./.	0/0	0/0	0/0	0/0	0/0	0/0	.|.	0/0	0|0	0/0	0/0	0/0	0/0	0/0	0/1	0/1	0/0	0/0	0/0	0/0	0/0	0/0	0/0	0/0	0/0	./.	0/0	0/0	0/0	./.	0/0	./.	0/0	0/0	0/0	0/0	0/0	0|0
Cq9A	53752871	Cq9A:53752871	T	C	184.87	PASS	.	GT	0/0	0/0	0/0	0/0	0/0	0/0	0/0	0/0	0/0	0/0	0/0	0/0	0/0	0/0	0/0	0/0	0/0	0/0	0/0	0/0	0/0	./.	0/0	0/0	0/0	.|.	0/0	0|0	0/0	0/0	0/0	0/0	0/0	0/0	0/0	0/0	0/0	0/0	0/0	0/0	0/0	0/0	0/0	0/0	0/0	0/0	0/0	0/0	0/0	0/0	0/0	0/0	0/0	0/0	0/0	0/1	.|.
Cq9A	53758160	Cq9A:53758160	C	T	71.65	PASS	.	GT	0/0	0/0	0/0	0/0	0/0	0/0	./.	0/0	0/0	0/0	0/0	0/0	0/0	0/0	0/0	./.	0/0	./.	0/0	0/0	0/0	0/0	0/0	0/0	0/0	.|.	0/0	0|0	0/0	0/0	0/0	0/0	./.	0/0	0/0	0/0	0/0	0/0	0/0	0/0	0/0	0/0	0/0	0/0	./.	0/0	0/0	./.	0/0	0/0	0/0	0/1	0/0	0/0	./.	./.	0|0
Cq9A	53762040	Cq9A:53762040	T	C	262618	PASS	.	GT	./.	1/1	./.	./.	1/1	1/1	1/1	./.	./.	1/1	1/1	1/1	1/1	1/1	./.	1/1	1/1	1/1	./.	1/1	1/1	1/1	1/1	1/1	1/1	1|1	1/1	1|1	1/1	1/1	1/1	1/1	1/1	1/1	1/1	1/1	1/1	1/1	1/1	./.	1/1	1/1	1/1	1/1	1/1	1/1	1/1	1/1	1/1	1/1	1/1	1/1	1/1	1/1	1/1	1/1	0|0
Cq9A	53767030	Cq9A:53767030	G	T	220.82	PASS	.	GT	0/0	0/0	0/0	./.	0/0	0/0	0/0	./.	0/0	./.	0/0	0/0	./.	0/0	0/0	0/0	0/0	0/0	0/0	0/0	0/0	0/0	0/0	0/0	0/0	0|0	0/0	0/1	0/0	./.	0/0	0/0	0/0	0/0	0/0	0/0	0/0	0/0	0/0	./.	./.	./.	0/0	./.	0/0	0/0	0/0	0/0	0/0	0/0	0/0	0/0	0/0	0/0	0/0	0/0	0|0
Cq9A	53788499	Cq9A:53788499	T	C	172197	PASS	.	GT	1/1	1/1	1/1	./.	0/0	1/1	0/0	0/1	1/1	./.	1/1	1/1	0/0	1/1	0/0	1/1	1/1	0/0	1/1	1/1	1/1	0/0	1/1	0/0	1/1	.|.	./.	0/0	./.	1/1	1/1	1/1	1/1	1/1	1/1	1/1	1/1	1/1	1/1	./.	0/0	1/1	1/1	1/1	./.	0/0	1/1	1/1	0/1	0/0	1/1	0/1	1/1	1/1	./.	1/1	0|0
Cq9A	53793082	Cq9A:53793082	G	A	28369.9	PASS	.	GT	0/0	0/0	0/0	0/0	0/0	0/0	0/0	0/0	./.	0/0	0/0	0/0	0/0	0/0	0/0	0/0	0/0	0/0	0/0	0/0	0/0	0/0	0/0	0/0	./.	0|0	0/0	0/0	0/0	0/0	0/1	0/0	0/0	0/0	0/1	0/0	0/0	0/0	./.	./.	./.	0/0	0/0	0/0	0/0	0/0	0/0	./.	0/0	0/1	0/0	0/0	0/0	./.	./.	./.	0|0
Cq9A	53824088	Cq9A:53824088	T	A	5287.09	PASS	.	GT	0/0	0/0	0/0	0/0	0/0	0/0	0/0	0/0	0/0	./.	0/0	0/0	0/0	0/0	./.	0/0	0/0	0/0	0/0	0/0	0/0	0/0	0/0	1/1	0/0	.|.	./.	0/0	0/0	0/0	./.	0/0	0/0	0/0	0/0	0/0	0/0	0/0	0/0	./.	1/1	0/0	0/0	0/0	0/0	0/0	0/0	0/0	0/0	./.	./.	0/0	0/0	0/0	./.	0/0	0|0
Cq9A	53831589	Cq9A:53831589	C	A	174.98	PASS	.	GT	./.	0/0	./.	0/0	0/0	0/0	0/0	./.	0/0	0/0	0/0	0/0	0/0	0/0	0/0	0/0	0/0	0/0	0/0	0/0	0/0	0/0	0/0	0/0	0/0	.|.	0/0	0/0	0/0	./.	0/0	0/0	0/0	0/0	0/0	0/0	0/0	0/1	0/0	./.	0/0	0/0	0/0	./.	0/0	0/0	0/0	0/0	0/0	0/0	0/0	0/0	0/0	./.	0/0	0/0	0|0
Cq9A	53832815	Cq9A:53832815	A	G	41535.9	PASS	.	GT	0/0	0/0	0/0	./.	0/0	0/0	0/0	0/0	0/0	0/0	0/0	0/0	0/0	0/0	./.	0/0	0/0	0/1	0/0	0/0	0/0	0/0	0/1	0/0	./.	0|0	0/0	./.	0/0	./.	0/1	./.	0/0	0/0	0/1	0/0	0/0	0/0	0/0	0/0	0/0	0/0	0/0	0/0	0/0	0/0	./.	0/0	0/0	0/0	0/0	0/0	0/0	0/0	./.	0/0	.|.
Cq9A	53855873	Cq9A:53855873	A	G	44313.9	PASS	.	GT	0/0	0/0	0/0	./.	0/0	0/0	0/0	0/0	0/0	0/0	0/0	0/0	0/0	./.	0/0	0/0	0/0	./.	./.	0/0	0/0	0/0	0/0	0/0	0/0	0|0	0/0	0/0	0/0	0/0	0/0	0/0	0/0	0/0	0/1	0/0	0/0	0/0	0/1	./.	./.	0/0	0/0	0/0	0/0	0/0	0/0	0/0	./.	./.	0/0	0/0	0/0	./.	0/0	0/0	0|0
Cq9A	53864342	Cq9A:53864342	G	A	714.75	PASS	.	GT	0/0	0/0	./.	0/0	0/0	0/0	0/0	0/0	0/0	./.	0/0	0/0	1/1	0/0	./.	0/0	0/0	0/0	0/0	0/0	0/0	0/0	0/0	0/0	./.	0|0	0/0	0/0	0/0	0/0	0/0	./.	0/0	0/0	0/0	0/0	0/0	0/0	0/0	./.	./.	0/0	0/0	./.	0/0	0/0	0/0	0/0	0/0	0/0	0/0	0/0	0/0	0/0	./.	./.	0|0
Cq9A	53908106	Cq9A:53908106	T	C	58110.4	PASS	.	GT	1/1	0/0	0/0	./.	0/0	0/0	./.	0/0	0/0	0/0	0/0	0/0	0/0	0/0	0/0	0/0	0/0	0/0	1/1	0/0	0/0	0/0	0/0	0/0	0/0	0|0	0/0	0/0	0/0	0/0	0/1	./.	0/0	0/0	./.	0/0	0/0	0/1	0/1	./.	./.	0/0	0/0	0/0	0/0	0/0	0/0	0/0	0/0	0/0	./.	0/0	0/0	0/0	./.	0/0	0|0
Cq9A	53908123	Cq9A:53908123	A	G	7001.27	PASS	.	GT	0/0	0/0	0/0	./.	0/0	0/0	./.	0/0	0/0	0/0	0/0	0/0	0/0	0/0	0/0	0/0	0/0	0/0	1/1	0/0	0/0	0/0	0/0	./.	0/0	0|0	0/0	0/0	0/0	0/0	0/0	./.	0/0	./.	./.	0/0	0/0	0/0	0/0	./.	./.	0/0	0/0	0/0	0/0	0/0	0/0	0/0	0/0	0/0	./.	0/0	0/0	0/0	./.	0/0	0|0
Cq9A	53919140	Cq9A:53919140	A	C	420.35	PASS	.	GT	0/0	0/0	0/0	0/0	0/0	0/0	0/0	0/0	0/0	0/0	0/0	0/0	0/0	0/0	./.	0/0	0/0	0/0	0/0	0/0	0/0	0/0	0/0	0/0	0/0	.|.	0/0	0/0	0/0	0/0	0/0	0/0	0/0	0/0	0/0	0/0	0/0	0/0	0/0	./.	0/0	0/0	0/0	0/0	0/0	0/0	0/0	0/1	./.	0/0	0/0	0/0	0/0	0/0	0/0	0/0	0|0
Cq9A	53941744	Cq9A:53941744	G	C	461.71	PASS	.	GT	0/0	0/0	0/0	./.	0/0	0/0	0/0	0/0	0/0	0/0	0/0	0/0	0/0	0/0	./.	0/0	0/0	0/0	0/0	./.	0/0	0/0	0/0	0/0	0/0	.|.	0/0	0/0	0/0	./.	0/0	0/0	1/1	./.	0/0	0/0	0/0	./.	0/0	0/0	./.	0/0	0/0	0/0	./.	0/0	0/0	0/0	./.	0/0	0/0	0/0	0/0	0/0	0/0	0/0	0|0
Cq9A	53949762	Cq9A:53949762	C	A	496.38	PASS	.	GT	0/0	0/0	0/0	./.	0/0	0/0	0/0	./.	0/0	0/0	0/0	0/0	0/0	0/0	0/0	0/0	0/0	0/0	./.	0/0	0/0	0/0	0/0	0/0	./.	.|.	0/0	0/0	0/0	./.	./.	0/0	0/0	./.	0/0	0/0	0/0	0/0	0/0	0/0	./.	0/0	0/0	0/0	0/0	0/0	0/0	0/0	0/0	1/1	0/0	0/0	0/0	0/0	0/0	0/0	0|0
Cq9A	53963704	Cq9A:53963704	C	A	180.46	PASS	.	GT	0/0	0/0	0/0	0/0	./.	0/0	0/0	0/0	0/0	0/0	0/0	0/0	./.	0/0	0/1	0/0	0/0	./.	0/0	0/0	0/0	0/0	0/0	0/0	0/0	0|0	0/0	0/0	0/0	./.	0/0	./.	0/0	0/0	0/0	0/0	0/0	0/0	0/0	0/0	0/0	0/0	0/0	0/0	0/0	./.	0/0	0/0	0/0	0/0	0/0	0/0	0/0	0/0	./.	0/0	.|.
Cq9A	53971120	Cq9A:53971120	C	T	329.84	PASS	.	GT	0/0	0/0	0/0	./.	./.	0/0	0/0	0/0	0/0	0/0	0/0	0/0	0/0	0/0	./.	0/0	0/0	0/0	./.	0/0	0/0	0/0	0/0	0/0	0/0	.|.	0/0	0/0	0/0	0/0	0/0	0/0	0/0	0/0	0/0	0/0	0/0	0/0	0/0	1/1	0/0	./.	0/0	0/0	0/0	0/0	0/0	./.	0/0	0/0	0/0	./.	0/0	0/0	0/0	0/0	0|0
Cq9A	53997128	Cq9A:53997128	C	T	3564.74	PASS	.	GT	./.	0/0	0/0	./.	0/0	0/0	./.	0/0	0/0	./.	./.	0/0	0/0	0/0	0/0	0/0	0/0	0/0	0/0	0/0	0/0	0/0	0/0	0/0	0/0	0|0	0/0	0/0	0/0	0/0	0/0	0/0	0/0	./.	0/1	0/0	./.	0/0	0/0	0/0	0/0	0/0	0/0	0/0	./.	0/0	0/0	0/0	./.	0/0	0/0	0/0	0/0	./.	./.	0/0	0|0
Cq9A	54001491	Cq9A:54001491	T	A	81646.6	PASS	.	GT	1/1	0/0	0/0	1/1	0/0	0/0	0/0	0/0	0/0	./.	0/0	0/0	0/0	0/0	0/0	0/0	0/1	0/0	0/0	0/0	0/0	0/0	0/0	0/0	0/0	.|.	0/0	0/0	1/1	1/1	1/1	0/0	0/0	0/1	0|1	0/0	0/0	0/0	./.	0/1	0/0	0/0	0/0	0/1	0/1	0/0	0/1	0/1	./.	0/0	./.	0/0	0/0	0/0	0/0	1/1	0|0
Cq9A	54031195	Cq9A:54031195	C	T	53821.3	PASS	.	GT	1/1	0/0	./.	1/1	./.	0/0	./.	0/0	./.	0/0	0/0	./.	0/0	0/0	0/0	0/0	0/0	./.	./.	0/1	0/0	0/0	0/0	0/0	0/0	.|.	0/0	0/0	0/0	0/0	1/1	0/0	0/0	0/0	0/1	0/0	0/0	0/0	0/0	./.	0/0	0/0	0/0	0/0	0/0	./.	0/0	0/1	1/1	0/0	0/0	0/0	0/0	0/0	./.	0/0	0|0
Cq9A	54046721	Cq9A:54046721	G	C	995.14	PASS	.	GT	0/0	0/0	0/0	0/0	0/0	0/0	0/0	0/0	./.	0/0	0/0	0/0	0/0	0/0	0/0	0/0	0/0	0/0	0/0	0/0	0/0	0/0	0/0	0/0	0/0	.|.	0/0	0/0	0/0	0|1	0/0	0/0	0|1	0/0	0/0	0/0	0/0	0/0	0/0	./.	0/0	0/0	0/0	0/0	0/0	0/0	0/0	./.	0/0	0/0	./.	0/0	0/0	0/0	./.	0|1	0|0
Cq9A	54053101	Cq9A:54053101	G	A	1391.77	PASS	.	GT	0/0	0/1	0/0	0/0	0/0	0/0	0/0	0/0	0/0	0/0	0/0	0/0	0/0	0/0	0/0	0/0	0/0	0/0	0/0	0/0	0/0	./.	0/0	0/0	0/0	.|.	0/0	0/0	0/0	0|0	./.	0/0	0|0	0/0	0/0	0/0	0/0	0/0	./.	./.	0/0	0/0	0/0	0/0	0/0	0/0	0/0	./.	0/0	0/0	0/0	0/0	0/0	0/0	0/0	0|0	0|0
Cq9A	54087169	Cq9A:54087169	T	A	91540.4	PASS	.	GT	1/1	0/0	1/1	1/1	0/0	0/0	./.	0/0	1/1	0/0	0/0	1/1	0/0	0/0	0/0	0/0	0/0	0/0	0/0	0/1	0/0	./.	0/1	./.	0/0	.|.	./.	0/0	1/1	0|0	./.	0/0	.|.	0/0	0/1	0/0	0/0	0/0	0/0	0/1	0/0	1/1	0/0	0/0	0/0	0/0	./.	0/1	0/0	0/0	0/0	0/0	1/1	0/0	./.	.|.	0|0
Cq9A	54095747	Cq9A:54095747	T	C	3009.76	PASS	.	GT	0/0	./.	0/0	0/0	0/0	0/0	0/0	0/0	0/0	0/0	0/0	0/0	0/0	0/0	./.	0/0	0/0	0/0	0/0	0/0	0/0	0/0	0/0	0/0	0/0	.|.	0/0	0/0	0/0	0|0	0/0	0/0	0|0	0/0	0/0	0/0	0/0	0/0	0/0	0/0	./.	0/0	0/0	0/0	0/0	0/0	0/0	0/0	./.	0/0	0|1	0/0	0/0	0/0	0/0	0|0	0|0
Cq9A	54097534	Cq9A:54097534	T	A	87601.3	PASS	.	GT	1/1	1/1	0/0	0/0	0/0	0/1	0/0	0/1	0/0	1/1	1/1	0/0	0/0	1/1	0/0	0/1	1/1	0/0	0/0	0/0	0/0	0/0	0/0	0/0	1/1	0|0	1/1	0/0	0/0	1|1	0/1	1/1	1|1	1/1	1/1	0/0	0/0	0/1	1/1	0/0	./.	0/0	0/0	1/1	1/1	0/0	1/1	0/1	1/1	0/0	1|1	1/1	0/0	1/1	./.	1|1	.|.
Cq9A	54104011	Cq9A:54104011	C	G	9125.92	PASS	.	GT	0/0	0/0	0/0	./.	0/0	0/0	0/1	0/0	0/0	./.	0/0	./.	0/0	0/0	0/1	0/0	0/0	0/0	0/0	0/0	0/0	0/0	0/0	0/0	0/0	0|0	0/0	0/0	1/1	.|.	0/0	0/0	0|0	0/0	0/0	0/0	0/0	0/0	0/0	0/1	0/0	0/0	0/0	0/0	0/0	0/0	0/0	0/0	0/0	0/0	.|.	0/0	0/0	0/0	0/0	0|0	.|.
Cq9A	54115553	Cq9A:54115553	G	A	10383.7	PASS	.	GT	./.	0/0	0/0	1/1	0/0	0/0	0/0	0/0	0/0	0/0	0/0	0/0	0/0	0/0	0/0	0/0	0/0	0/0	0/0	0/0	0/0	0/0	0/0	0/0	0/0	1|1	0/0	0/0	0/0	0|0	0/0	0/0	0|0	./.	0/0	0/0	0/0	0/1	0/0	0/0	0/0	0/0	0/0	0/0	0/0	0/0	0/0	0/0	0/0	0/0	0|0	0/0	1/1	0/0	0/0	0|0	0|0
Cq9A	54142588	Cq9A:54142588	C	T	8079.01	PASS	.	GT	0/0	0/0	0/0	0/0	0/0	./.	0/0	0/0	0/0	0/0	0/0	./.	./.	0/0	0/0	0/0	0/0	0/0	0/0	0/0	0/0	0/0	0/0	0/0	0/0	.|.	./.	0/0	0/0	0|0	1/1	./.	0|0	./.	0/0	0/0	0/0	0/0	0/0	./.	0/0	0/0	0/0	0/0	0/0	0/0	0/0	0/0	0/0	./.	0|0	0/0	0/0	0/0	0/0	0|0	0|0
Cq9A	54144988	Cq9A:54144988	C	T	1870.13	PASS	.	GT	0/0	0/0	0/0	./.	0/0	0/0	0/0	0/0	0/0	./.	0/0	0/0	0/0	0/0	0/0	./.	0/0	0/0	./.	0/0	0/0	./.	./.	0/0	0/0	0|0	0/0	0/0	0/0	0|0	0/0	0/0	0|0	0/0	0/0	0/0	0/0	0/0	0/0	0/0	0/0	0/0	0/0	./.	0/0	0/0	0/0	0/0	1/1	0/0	.|.	0/0	0/0	0/0	0/0	0|0	.|.
Cq9A	54151733	Cq9A:54151733	G	A	854.35	PASS	.	GT	0/0	0/0	0/0	./.	0/0	0/0	0/0	0/0	0/0	0/1	0/0	0/0	0/0	0/0	0/0	0/0	0/0	0/0	0/0	./.	0/0	0/0	0/0	0/0	0/0	0|0	0/0	0/0	0/0	0|0	0/0	0/0	0|0	0/0	0/0	0/0	0/0	0/0	0/0	0/0	0/0	0/0	0/0	1/1	0/0	0/0	0/0	0/0	0/0	0/0	0|0	0/0	0/0	0/0	./.	0|0	0|0
Cq9A	54170488	Cq9A:54170488	C	T	3769.03	PASS	.	GT	0/0	0/0	0/0	./.	0/0	0/0	./.	0/0	0/0	0/0	0/0	0/0	0/0	1/1	0/0	0/0	0/0	0/0	0/0	0/0	0/0	0/0	0/0	0/0	0/0	.|.	1/1	0/0	0/0	.|.	0/0	0/0	0|0	0/0	0/0	0/0	0/0	0/0	0/0	./.	0/0	0/0	0/0	0/0	0/0	0/0	0/0	0/0	0/0	0/0	0|0	0/0	0/0	0/0	./.	0|0	.|.
Cq9A	54178996	Cq9A:54178996	G	T	10611.9	PASS	.	GT	0/0	0/0	0/0	./.	./.	0/0	0/0	0/0	0/0	0/0	0/0	0/0	0/0	0/0	0/0	0/0	0/0	./.	0/0	0/0	0/0	0/0	0/0	0/0	0/0	0|0	0/0	1/1	0/0	0|0	0/0	0/0	0|0	0/0	0/0	0/0	0/0	0/0	0/0	./.	0/0	0/0	0/0	0/0	0/0	1/1	0/0	0/0	0/0	0/0	0|0	0/0	0/0	0/0	0/0	0|0	0|0
Cq9A	54181615	Cq9A:54181615	T	G	620.95	PASS	.	GT	0/0	0/0	0/0	./.	0/0	./.	0/0	0/0	0/0	0/0	0/0	./.	0/0	0/0	0/0	0/1	0/0	0/0	0/0	0/0	0/0	0/0	0/0	0/0	0/0	0|0	0/0	0/0	0/0	0|0	0/0	./.	0|0	0/0	0/0	0/0	0/0	0/0	0/0	0/0	0/0	0/0	./.	0/0	./.	0/0	./.	0/0	0/0	0/0	0|0	0/0	0/0	0/0	./.	0|0	0|0
Cq9A	54195927	Cq9A:54195927	C	T	10005.7	PASS	.	GT	0/0	0/0	0/0	./.	0/0	0/0	./.	0/0	0/0	0/0	0/0	0/0	0/0	0/0	0/0	0/0	0/0	0/0	0/0	0/0	0/0	0/0	0/0	0/0	0/0	.|.	0/0	0/1	./.	0|0	0/0	0/0	0|0	0/0	0/0	0/0	0/0	0/0	0/0	./.	0/0	0/0	./.	./.	0/0	0/0	0/0	0/0	0/0	0/0	0|0	0/0	0/0	0/0	./.	0|0	0|0
Cq9A	54196014	Cq9A:54196014	C	G	5288.91	PASS	.	GT	0/0	0/0	0/0	0/0	0/0	0/0	./.	0/0	0/0	./.	0/0	0/0	0/0	0/0	0/0	0/0	1/1	0/0	0/0	0/0	0/0	0/0	0/0	0/0	0/0	.|.	0/0	0/0	0/0	1|1	0/1	0/0	0|0	./.	0/0	0/0	./.	0/0	0/0	./.	0/0	./.	./.	0/0	0/1	0/0	0/1	0/0	./.	0/0	0|0	0/0	0/0	0/0	0/0	1|1	.|.
Cq9A	54196065	Cq9A:54196065	A	G	55.57	PASS	.	GT	0/0	0/0	0/0	0/0	./.	0/0	./.	0/0	0/0	0/0	0/0	0/0	0/0	0/0	0/0	0/0	./.	0/0	0/0	0/0	0/0	0/0	0/0	0/0	./.	.|.	0/0	0/0	0/0	0|0	0/0	0/0	0|0	./.	0/0	0/0	./.	0/0	0/0	./.	0/0	./.	./.	0/0	0/0	0/0	0/0	0/0	0/0	0/0	0|0	0/0	0/0	0/0	./.	0/1	0|0
Cq9A	54197830	Cq9A:54197830	T	G	8495.29	PASS	.	GT	0/0	./.	0/0	./.	0/0	0/0	0/0	0/0	0/0	0/0	0/0	0/0	0/0	0/0	0/0	0/0	0/0	0/0	./.	0/0	0/0	0/0	0/0	0/0	./.	0|0	./.	0/0	0/0	0|0	0/0	0/0	0|0	./.	0/1	0/0	0/0	0/0	0/0	0/0	0/0	0/0	0/0	0/0	0/0	./.	0/0	0/0	./.	0/0	.|.	0/0	0/0	0/0	0/0	0/0	.|.
Cq9A	54220812	Cq9A:54220812	G	T	105105	PASS	.	GT	1/1	1/1	0/0	1/1	0/0	0/1	0/0	1/1	1/1	./.	1/1	0/1	0/0	1/1	./.	0/1	1/1	0/0	0/0	1/1	0/0	0/0	1/1	0/0	1/1	1|1	1/1	0/0	0/0	1|1	1/1	1/1	1|1	1/1	0/1	0/0	0/0	1/1	1/1	./.	./.	0/0	0/0	1/1	0/1	0/0	0/1	1/1	1/1	0/0	.|.	1/1	1/1	1/1	./.	1/1	0|0
Cq9A	54226573	Cq9A:54226573	G	C	40549.7	PASS	.	GT	0/0	0/0	0/0	./.	0/0	0/0	0/0	0/0	0/0	0/0	0/0	./.	0/0	0/0	0/0	0/1	0/0	0/0	0/0	1/1	1/1	0/0	1/1	0/0	0/0	.|.	./.	0/0	0/0	.|.	./.	0/0	0|0	0/0	0/0	1/1	1/1	0/0	0/0	0/0	0/0	0/0	1/1	0/0	0/0	0/0	0/0	0/1	./.	0/0	.|.	0/0	0/0	0/0	./.	./.	0|0
Cq9A	54231805	Cq9A:54231805	G	T	40.02	PASS	.	GT	0/0	0/0	0/0	./.	./.	0/0	./.	0/0	0|1	0/0	0/0	0/0	0/0	0/0	0/0	0/0	0/0	0/0	0/0	0/0	0/0	./.	0/0	0/0	0/0	.|.	0/0	0/0	0/0	.|.	0/0	0/0	0|0	0/0	0/0	0/0	0/0	0/0	0/0	0/0	0/0	0/0	0/0	0/0	./.	./.	0/0	0/0	0/0	./.	0|0	0/0	0/0	0/0	./.	0/0	0|0
Cq9A	54231861	Cq9A:54231861	G	A	112680	PASS	.	GT	1/1	1/1	1/1	./.	0/0	1/1	0/0	1/1	1|1	./.	1/1	1/1	0/0	1/1	0/0	0/1	1/1	0/0	0/0	0/0	0/0	0/1	0/0	0/0	1/1	1|1	1/1	0/0	0/0	.|.	1/1	1/1	0/1	1/1	0/1	0/0	0/1	1/1	1/1	0/0	0/0	1/1	0/0	1/1	./.	./.	1/1	0/1	1/1	./.	1|1	1/1	./.	1/1	1/1	./.	0|0
Cq9A	54240776	Cq9A:54240776	A	G	161292	PASS	.	GT	0/1	./.	1/1	./.	0/0	0/1	0/0	1/1	1|1	./.	0/1	1/1	0/0	1/1	0/0	0/1	1/1	0/0	0/0	0/1	1/1	0/0	1/1	0/0	1/1	.|.	0/1	0/0	1/1	.|.	1/1	1/1	1/1	./.	1/1	1/1	./.	1/1	1/1	0/0	0/0	1/1	./.	1/1	1/1	0/0	1/1	1/1	1/1	0/0	.|.	1/1	1/1	1/1	1/1	./.	0|0
Cq9A	54243304	Cq9A:54243304	G	A	4168.86	PASS	.	GT	0/0	0/0	0/0	./.	0/0	0/0	0/0	0/0	.|.	0/0	0/0	0/0	0/0	0/0	./.	0/0	0/0	0/0	./.	0/0	0/0	0/0	0/1	0/0	0/0	0|1	0/0	0/0	0/0	0|0	0/0	0/0	0/0	0/0	0/0	0|1	0/0	0/0	0/0	0/0	0/0	0/0	0/0	0/0	0/0	0/0	0/0	0|1	0/0	./.	0|0	0/0	0/0	0/0	./.	0/0	0|0
Cq9A	54260412	Cq9A:54260412	G	C	10346.9	PASS	.	GT	0/0	0/0	0/0	./.	0/0	0/0	0/0	0/0	0|0	0/0	0/0	0/0	0/0	0/0	0/0	0/0	0/0	0/0	0/0	0/0	0/0	0/0	0/0	0/0	0/0	0|0	0/0	0/0	1/1	0|0	0/0	0/1	0/0	./.	0/0	0|0	0/0	0/0	0/0	./.	0/0	0/0	0/0	0/0	0/0	0/0	./.	.|.	0/0	0/0	0|0	0/0	0/0	0/0	0/0	./.	0|0
Cq9A	54264806	Cq9A:54264806	C	T	2492.47	PASS	.	GT	0/0	0/0	0/0	0/0	0/0	0/0	0/0	0/0	0|0	./.	0/0	0/1	0/0	0/0	0/0	0/0	0/0	0/0	0/0	0/0	0/0	0/0	0/0	0/0	0/0	.|.	0/0	0/0	0/0	0|0	0/0	0/0	0/0	./.	0/0	0|0	0/0	0/0	0/0	./.	./.	0/0	0/0	0/0	0/0	0/0	0/0	0|0	0/0	0/0	0|0	0/0	0/0	0/0	0/0	0/0	.|.
Cq9A	54269066	Cq9A:54269066	T	C	43.64	PASS	.	GT	./.	0/0	0/0	./.	0/0	0/0	0/0	./.	0|0	0/0	0/0	0/0	0/0	0/0	./.	0/0	0/0	0/0	0/0	0/0	0/0	0/0	0/0	0/0	0/0	0|0	./.	0/0	0/0	.|.	0/0	0/0	./.	0/0	0/0	0|0	0/0	0/1	0/0	./.	./.	0/0	0/0	0/0	0/0	0/0	0/0	0|0	./.	0/0	0|0	0/0	0/0	0/0	./.	0/0	0|0
Cq9A	54285133	Cq9A:54285133	A	G	138229	PASS	.	GT	1/1	1/1	0/0	0/0	1/1	1/1	1/1	1/1	0|0	1/1	1/1	0/0	0/0	1/1	./.	1/1	1/1	1/1	0/1	1/1	1/1	./.	1/1	1/1	1/1	.|.	1/1	0/0	./.	1|1	0/1	1/1	./.	1/1	1/1	1|1	1/1	0/1	1/1	1/1	0/1	0/0	1/1	1/1	./.	0/0	1/1	1|1	./.	1/1	1|1	1/1	0/0	1/1	./.	./.	.|.
Cq9A	54287900	Cq9A:54287900	C	A	56.61	PASS	.	GT	./.	0/0	0/0	./.	0|1	0/0	0/0	0/0	0|0	0/0	0/0	./.	0/0	0/0	0/0	0/0	./.	0/0	./.	0/0	0/0	0/0	0/0	0/0	0/0	0|0	0/0	0/0	0/0	0|0	0/0	0/0	0/0	./.	0/0	0|0	0/0	0/0	0/0	0/0	./.	0/0	0/0	./.	0/0	0/0	0/0	0|0	./.	0/0	0|0	0/0	0/0	0/0	./.	0/0	0|0
Cq9A	54311470	Cq9A:54311470	C	A	421.85	PASS	.	GT	0/0	0/0	0/0	./.	0|0	0/0	0/0	0/0	0|0	0/0	0/0	0/0	0/0	0/0	0/0	1/1	0/0	0/0	0/0	0/0	0/0	0/0	0/0	0/0	0/0	.|.	0/0	0/0	./.	0|0	0/0	./.	0/0	0/0	0/0	0|0	0/0	0/0	0/0	./.	0/0	0/0	0/0	0/0	0/0	0/0	0/0	0|0	./.	0/0	.|.	0/0	0/0	./.	./.	0/0	0|0
Cq9A	54317031	Cq9A:54317031	G	A	3642.02	PASS	.	GT	./.	0/0	0/0	./.	0|0	0/0	./.	0/0	0|0	0/0	0/0	0/0	0/0	0/0	0/0	0/0	./.	0/0	0/0	0/0	0/0	0/0	0/0	0/0	0/0	.|.	1/1	0/0	0/0	0|0	./.	./.	0/0	0/0	0/0	0|0	0/0	./.	0/0	./.	0/0	0/0	0/0	0/0	0/0	0/0	0/0	0|0	0/0	0/0	.|.	0/0	0/0	0/0	0/0	0/0	.|.
Cq9A	54333390	Cq9A:54333390	G	A	102.11	PASS	.	GT	0/0	0/0	0/0	0/0	0|0	0/0	0/0	0/0	.|.	0/0	0/0	./.	0/0	./.	0/0	0/0	0/0	0/0	0/0	./.	0/0	0/0	0/0	0/0	0/0	.|.	0/0	0/0	0/0	.|.	0/0	0/0	0/0	./.	0/0	0|0	0/0	0/0	0/0	0/0	./.	./.	0/0	0/0	0/1	0/0	0/0	0|0	0/0	0/0	0|0	0/0	0/0	0/0	./.	./.	0|0
Cq9A	54333738	Cq9A:54333738	C	A	38961.1	PASS	.	GT	0/0	0/0	0/0	0/0	.|.	0/0	0/0	0/0	0|0	0/0	0/0	0/0	0/0	0/0	0/0	0/1	0/0	0/0	0/0	1/1	1/1	0/0	1/1	0/0	0/1	.|.	0/0	0/0	0/0	0|0	0/0	0/0	0/0	./.	0/0	1|1	1/1	0/0	0/0	0/0	0/0	0/0	1/1	0/0	0/0	0/0	./.	0/1	./.	0/0	.|.	0/0	0/0	0/0	0/0	0/0	0|0
Cq9A	54334697	Cq9A:54334697	G	T	42.89	PASS	.	GT	0/0	0/0	0/0	0/0	0|0	0/0	0/0	0/0	0|0	./.	./.	0/0	0/0	0/0	./.	0/0	0/0	0/0	0/0	0/0	0/0	0/0	0/0	0/0	./.	0/1	0/0	0/0	0/0	0|0	0/0	0/0	0/0	0/0	0/0	0|0	0/0	0/0	0/0	./.	0/0	0/0	0/0	0/0	0/0	0/0	./.	0/0	0/0	0/0	0|0	0/0	0/0	0/0	./.	./.	.|.
Cq9A	54336104	Cq9A:54336104	T	A	39280.2	PASS	.	GT	0/0	0/0	1/1	1/1	0|0	0/0	0/0	0/0	0/1	0/0	0/0	1/1	./.	0/1	0/0	0/0	0/0	0/0	./.	0/0	0/0	0/0	0/0	./.	0/0	./.	1/1	0/0	0/0	0|0	0/1	0/0	0/0	0/0	0/0	0|0	0/0	0/1	0/0	./.	0/0	1/1	0/0	0/0	0/0	0/0	0/0	0/0	0/0	0/0	.|.	0/0	./.	0/0	1/1	0/0	0|0
Cq9A	54348418	Cq9A:54348418	C	T	11521.5	PASS	.	GT	0/0	0/0	0/0	./.	0|0	0/0	0/0	0/0	0/0	0/0	0/0	0/0	./.	0/0	0/0	0/0	0/0	0/0	0/0	0/0	0/0	./.	0/0	0/0	0/0	0/0	0/0	0/0	0|1	0|0	0/0	0/0	./.	./.	0/0	0|0	./.	0/0	0/0	./.	0/0	./.	0/0	0|1	0/0	0/0	./.	0/0	./.	0|1	0|0	0/0	0/0	0/0	0/0	0/0	0|0
Cq9A	54365706	Cq9A:54365706	C	T	2093.38	PASS	.	GT	0/0	0/0	0/0	./.	0|0	0/0	0/0	0/0	0/0	0/0	0/0	0/0	0/0	0/0	0/0	0/0	0/0	0/0	./.	0/0	0/0	0/0	0/0	0/0	0/0	./.	0/0	0/0	0|0	0|0	0/0	0/0	0/0	0/0	0/0	0|0	0/0	0/0	0/0	0/0	0/0	0/0	0/1	0|0	0/0	0/0	0/0	0/0	0/0	0|0	0|0	0/0	0/0	0/0	0/0	0/0	.|.
Cq9A	54379064	Cq9A:54379064	C	T	9689.75	PASS	.	GT	0/0	0/0	./.	0/0	0|0	0/0	0/0	0/0	0/0	0/0	./.	0/0	0/0	0/0	0/0	0/0	0/0	0/0	0/0	0/0	0/0	0/0	0/0	0/0	0/0	0/0	0/0	0/0	1|1	.|.	0/0	0/0	0/0	0/0	0/0	0|0	0/0	0/0	0/0	0/1	0/0	0/0	0/0	0|0	0/0	0/0	0/0	0/0	0/0	0|0	0|0	0/0	0/0	0/0	./.	0/0	0|0
Cq9A	54430245	Cq9A:54430245	A	G	119949	PASS	.	GT	0/0	0/0	1/1	1/1	.|.	0/0	1/1	0/0	1/1	./.	0/0	1/1	0/0	0/0	1/1	0/1	0/0	1/1	0/0	1/1	1/1	1/1	1/1	1/1	./.	1/1	1/1	0/0	0|0	.|.	0/1	0/0	./.	0/0	0/0	1|1	1/1	1/1	0/0	./.	1/1	1/1	1/1	.|.	0/0	0/0	0/0	./.	./.	1|1	.|.	0/0	0|1	./.	1/1	0/0	0|0
Cq9A	54446948	Cq9A:54446948	C	T	27100.5	PASS	.	GT	0/0	./.	0/0	0/0	1|1	0/0	1/1	0/0	0/0	0/0	./.	0/0	0/0	0/0	1/1	0/0	0/0	1/1	./.	0/0	0/0	1/1	./.	0/1	0/0	./.	0/0	0/0	0|0	.|.	0/0	0/0	0/0	0/0	0/0	0|0	0/0	0/0	0/0	./.	1/1	./.	0/0	0|0	0/0	0/0	0/0	0/0	0/0	1|1	0|0	./.	0|0	0/0	./.	0/0	0|0
Cq9A	54478704	Cq9A:54478704	T	A	47.1	PASS	.	GT	0/0	0/0	0/0	./.	0|0	0/0	0/0	0/0	0/1	0/0	0/0	0/0	0/0	0/0	0/0	./.	0/0	0/0	./.	0/0	0/0	0/0	0/0	0/0	0/0	0/0	0/0	0/0	0|0	0|0	0/0	0/0	0/0	0/0	0/0	0|0	0/0	0/0	0/0	0/0	0/0	0/0	./.	0|0	./.	0/0	./.	./.	0/0	.|.	.|.	0/0	0|0	0/0	0/0	0/0	0|0
Cq9A	54484433	Cq9A:54484433	G	A	171908	PASS	.	GT	1/1	1/1	1/1	1/1	1|1	1/1	1/1	1/1	1/1	1/1	1/1	./.	0/0	1/1	1/1	1/1	1/1	1/1	0/0	1/1	1/1	1/1	1/1	./.	1/1	./.	1/1	0/0	0|0	1|1	1/1	1/1	1/1	1/1	1/1	1|1	1/1	1/1	1/1	0/0	1/1	1/1	1/1	1|1	./.	0/0	1/1	1/1	./.	1|1	.|.	./.	1|1	1/1	./.	1/1	0|0
Cq9A	54495929	Cq9A:54495929	C	T	10555.3	PASS	.	GT	0/0	0/0	./.	./.	0|0	0/0	0/0	0/0	0/0	0/1	0/0	0/0	./.	1/1	0/0	0/0	0/1	0/0	0/0	0/0	0/0	./.	0/0	0/1	./.	./.	0/0	0/0	0|0	1|1	./.	0/0	./.	1/1	0/1	0|0	0/0	0/0	0/0	0/0	0/0	0/0	0/0	0|0	0/1	0/0	0/0	./.	0/0	0|0	.|.	0/0	.|.	0/0	0/0	1/1	0|0
Cq9A	54496278	Cq9A:54496278	C	T	84248.4	PASS	.	GT	0/0	0/0	1/1	1/1	1|1	0/0	1/1	0/0	1/1	0/0	0/0	1/1	0/0	0/0	1/1	./.	0/0	1/1	0/0	0/0	0/0	./.	./.	1/1	0/0	./.	0|1	0/0	0|0	0|0	0|1	./.	0/0	0/0	0/0	0|0	0/0	0|1	0/0	./.	1/1	1/1	0/0	0|0	0/0	./.	0/0	0/0	0/0	1|1	0|0	0/0	1|1	0/0	0|1	0/0	.|.
Cq9A	54509414	Cq9A:54509414	C	T	104.3	PASS	.	GT	0/0	0/0	0/0	0/0	0|0	0/0	0/0	0/0	0/0	./.	0/0	0/0	0/0	0/0	0/0	0/0	0/0	0/0	./.	./.	0/0	0/0	0/0	0/0	0/0	0/0	.|.	0/0	0|0	0|0	0|0	0/0	./.	./.	0/0	0|0	0/0	0|0	0/0	0/0	0/0	0/0	0/0	0|0	0/0	0/0	0/0	0/0	0/0	.|.	.|.	./.	0|0	0/0	0|0	0/1	0|0
Cq3B	27085	Cq3B:27085	G	T	31588.1	PASS	.	GT	0/0	./.	0/0	./.	1|1	0/0	1/1	0/0	0/0	./.	0/0	0/0	0/0	0/0	0/0	0/0	0/0	1/1	1/1	0/0	0/0	0/0	0/0	0/0	0/0	0/0	.|.	0/0	0|0	.|.	0|0	./.	0/0	0/0	0/0	0|0	0/0	0|0	0/0	0/1	./.	0/0	0/0	0|0	./.	1/1	0/0	0/0	0/0	0|0	.|.	0/0	0|0	0/0	.|.	0/0	0|0
Cq3B	52667	Cq3B:52667	T	A	171623	PASS	.	GT	1/1	1/1	0/0	./.	0|0	0/1	0/0	0/1	1/1	./.	./.	1/1	0/0	1/1	0/0	0/0	0/0	0/0	0/0	1/1	1/1	0/0	1/1	0/0	0/0	./.	1|1	0/0	0|0	1|1	1|1	1/1	1/1	1/1	1/1	1|1	1/1	0/1	1/1	0/0	0/0	1/1	1/1	1|1	1/1	0/1	1/1	1/1	1/1	0|0	.|.	1/1	1|1	1/1	1|1	0/0	0|0
Cq3B	53503	Cq3B:53503	C	T	4325.47	PASS	.	GT	0/0	0/0	0/0	./.	0|0	./.	0/0	0/0	0/0	0/0	./.	0/0	0/0	0/0	0/0	0/0	0/0	0/0	0/0	./.	0/0	0/0	0/0	0/0	0/0	./.	0|0	0/0	0|0	0|0	0|0	0/1	0/0	./.	0/0	0|0	./.	./.	0/0	0/0	0/0	0/0	0/0	0|0	./.	0/0	0/0	./.	0/0	0|0	0|0	0/0	0|0	0/0	.|.	0/0	0|0
Cq3B	55048	Cq3B:55048	A	G	2795.94	PASS	.	GT	0/0	0/0	0/0	./.	0|0	0/0	0/0	0/0	0/0	0/0	0/0	0/0	0/0	0/0	0/0	0/0	0/0	0/0	0/0	0/0	0/0	0/0	0/0	0/0	0/0	./.	0|0	0/0	0|0	0|0	0|0	0/0	0/0	0/1	0/0	0|0	0/0	0/0	0/0	0/0	0/0	./.	0/0	.|.	0/0	0/0	0/0	0/0	0/0	0|0	0|0	0/0	0|0	0/0	0|0	0/0	0|0
Cq3B	55200	Cq3B:55200	T	A	1992.57	PASS	.	GT	0/0	0/0	0/0	0/0	.|.	0/1	0/0	0/0	0/0	0/0	0/0	0/0	0/0	0/0	./.	0/0	0/0	0/0	0/0	0/0	0/0	0/0	0/0	0/0	0/0	./.	0|0	0/0	0|0	0|0	0|0	0/0	0/0	0/0	./.	0|0	0/0	0/0	0/0	./.	0/0	0/0	0/0	0|0	1/1	0/0	0/0	0/0	0/0	0|0	0|0	0/0	0|0	0/0	0|0	0/0	.|.
Cq3B	131586	Cq3B:131586	A	G	206.67	PASS	.	GT	0/0	0/0	0/0	./.	0|0	0/0	0/0	./.	0/0	0/0	0/0	0/0	0/0	0/0	0/0	0/0	0/0	./.	0/0	0/0	0/0	0/0	0/0	0/0	0/0	./.	0/1	0/0	0|0	0|0	.|.	0/0	0/0	0/0	0/0	0|0	0/0	0/0	0/0	0/0	0/0	0/0	0/0	0|0	./.	0/0	0/0	0/0	./.	0|0	0|0	0/0	.|.	0/0	.|.	0/0	0|0
Cq3B	161175	Cq3B:161175	C	T	2468.4	PASS	.	GT	0/0	0/0	0/0	./.	0|0	0/0	0/0	0/0	0/0	0/0	0/0	0/0	0/0	0/0	0/0	0/0	0/0	0/0	0/0	0/0	0/0	0/0	0/0	0/0	0/0	./.	0/0	./.	.|.	0|0	.|.	0/0	0/0	./.	0/0	0|0	0/0	0/0	0/0	0/0	0/0	0/0	0/0	0|0	0/0	0/0	0/0	./.	./.	0|0	.|.	0/0	0|0	0/0	.|.	0/1	0|0
Cq3B	199029	Cq3B:199029	T	G	21927.1	PASS	.	GT	0/1	0/0	0/0	./.	0|0	0/0	0/0	0/1	0/0	0/0	./.	./.	0/0	0/0	./.	0/0	0/1	0/0	0/0	0/0	0/0	0/0	0/0	0/0	0/0	./.	0/0	0/0	0|0	0/1	.|.	0/1	0/1	0/0	0/0	0|0	0/0	0/0	0/0	0/0	0/0	./.	0/0	0|0	0/1	0/0	0/0	0/0	0/0	0|0	0|0	0/0	0/1	0/0	.|.	0/0	.|.
Cq3B	320764	Cq3B:320764	C	T	599.66	PASS	.	GT	0/0	0/0	0/0	./.	.|.	0/0	0/0	0/0	0/0	0/0	0/0	0/0	./.	0/0	0/0	1/1	0/0	0/0	0/0	./.	./.	0/0	0/0	0/0	0/0	./.	./.	0/0	.|.	0/0	0|0	0/0	0/0	./.	0/0	0|0	0/0	0/0	0/0	./.	0/0	0/0	0/0	0|0	0/0	0/0	0/0	0/0	0/0	0|0	0|0	0/0	0/0	0/0	0|0	./.	0|0
Cq3B	338025	Cq3B:338025	G	A	897.46	PASS	.	GT	0/0	0/0	./.	./.	0|0	0/0	0/0	0/0	0/0	0/0	0/0	0/0	0/0	0/0	0/0	0/0	0/0	0/0	1/1	0/0	0/0	0/0	0/0	0/0	0/0	0/0	./.	0/0	0|0	0/0	0|0	0/0	0/0	./.	0/0	0|0	0/0	0/0	0/0	0/1	0/0	0/0	0/0	0|0	0/0	0/0	0/0	0/0	0/0	0|0	.|.	0/0	0/0	0/0	0|0	0/0	0|0
Cq3B	358316	Cq3B:358316	T	A	3403.49	PASS	.	GT	0/0	0/0	0/0	./.	.|.	0/0	0/0	0/0	0/0	0/0	0/0	0/0	0/0	0/0	0/0	0/0	0/0	0/0	0/0	0/0	0/0	1/1	0/0	0/0	0/0	./.	0/0	0/0	0|0	0/0	.|.	0/0	./.	0/0	0/0	0|0	0/0	0/0	./.	0/0	0/0	0/0	./.	0|0	0/0	./.	0/0	0/0	0/0	0|0	0|0	0/0	0/0	0/0	0|0	./.	0|0
Cq3B	359928	Cq3B:359928	G	T	3449.11	PASS	.	GT	0/0	0/0	0/0	0/0	0|0	0/1	0/0	0/0	0/0	0/0	0/0	0/0	./.	0/0	./.	0/0	0/0	0/0	0/0	0/0	0/0	./.	./.	0/0	./.	./.	./.	0/0	0|0	0/0	0|0	0/0	0/0	./.	0/0	0|0	0/0	0/0	0/0	0/0	./.	0/0	./.	0|0	0/0	0/0	0/0	0/0	0/0	0|0	0|0	0/0	0/0	./.	0|0	0/0	0|0
Cq3B	364696	Cq3B:364696	C	T	239.79	PASS	.	GT	0/0	0/0	0/0	0/0	.|.	0/0	./.	0/0	0/0	0/1	0/0	0/0	0/0	0/0	0/0	0/0	0/0	0/0	./.	0/0	0/0	0/0	0/0	0/0	0/0	./.	0/0	0/0	0|0	0/0	0|0	./.	0/0	0/0	0/0	0|0	0/0	0/0	0/0	0/0	0/0	0/0	./.	.|.	./.	0/0	0/0	0/0	0/0	.|.	0|0	0/0	0/0	0/0	.|.	./.	0|0
Cq3B	381631	Cq3B:381631	T	C	48351.2	PASS	.	GT	0/0	0/0	1/1	0/0	0|0	0/0	0/0	0/1	0/1	0/0	0/0	1/1	0/0	0/0	./.	0/0	0/0	0/0	0/0	0/0	1/1	0/0	0/0	0/0	0/0	0/1	0/0	0/0	0|0	0/0	1|1	0/0	0/0	0/0	0/0	1|1	1/1	0/1	0/0	0/0	0/0	./.	1/1	0|0	./.	0/0	0/0	0/0	0/0	0|0	0|0	0/1	1/1	0/0	1|1	0/0	0|0
Cq3B	385276	Cq3B:385276	T	C	22314.8	PASS	.	GT	0/0	0/0	1/1	./.	0|0	0/0	0/0	0/1	0/0	0/0	0/0	0/0	0/0	./.	./.	0/0	0/0	0/0	0/0	0/0	0/0	1/1	0/0	0/0	0/0	./.	./.	0/0	0|0	./.	1|1	0/0	0/0	0/0	0/0	0|0	./.	0/1	0/0	0/0	0/0	0/0	0/0	0|0	0/0	0/0	0/0	0/0	0/0	0|0	0|0	0/0	0/0	0/0	.|.	0/0	0|0
Cq3B	396407	Cq3B:396407	T	C	3266.78	PASS	.	GT	0/0	0/0	0/0	0/0	0|0	0/0	0/0	0/0	0/0	0/0	0/0	0/0	0/0	0/0	0/0	0/0	0/0	0/1	0/0	0/0	0/0	0/0	0/0	0/0	0/0	./.	0/0	0/0	0|0	./.	0|0	0/0	0/0	0/0	0/0	0|0	0/0	0/0	0/0	0/0	0/0	0/0	0/0	0|0	0/0	0/0	./.	0/0	0/0	0|0	0|0	0/0	0/0	0/0	.|.	0/0	.|.
Cq3B	400138	Cq3B:400138	T	C	63398.7	PASS	.	GT	0/0	0/0	0/1	./.	0|0	0/0	0/0	0/1	0/0	0/0	1/1	./.	0/0	0/0	./.	1/1	0/1	0/0	0/0	0/0	0/0	1/1	0/1	0/1	1/1	0/1	./.	./.	0|0	0/0	1|1	./.	0/0	0/0	0/1	0|0	0/0	0/1	./.	0/0	0/0	1/1	0/0	0|0	./.	0/0	0/0	0/1	0/0	.|.	0/1	0/0	1/1	0/0	0|0	./.	.|.
Cq3B	410017	Cq3B:410017	C	T	4753.25	PASS	.	GT	0/0	0/0	./.	./.	0|0	0/0	0/0	0/0	./.	0/0	0/0	0/0	0/0	0/0	./.	0/0	0/0	0/0	0/0	0/0	0/0	0/0	0/1	./.	0/0	0/0	./.	0/0	0|0	0/0	0|0	0/0	0/0	./.	0/0	0|0	0/0	0/0	0/0	0/0	0/0	0/1	0/0	0|0	./.	0/0	0/0	0/0	./.	.|.	./.	0/0	0/0	0/0	0|0	0/0	0|0
Cq3B	418220	Cq3B:418220	T	C	183708	PASS	.	GT	1/1	1/1	1/1	./.	0|0	1/1	0/0	0/1	1/1	1/1	1/1	1/1	0/0	0/1	./.	1/1	1/1	0/0	./.	1/1	1/1	1/1	1/1	0/1	1/1	./.	./.	0/0	0|0	1/1	1|1	1/1	1/1	./.	1/1	1|1	1/1	1/1	1/1	0/0	0/0	1/1	1/1	1|1	1/1	0/0	1/1	0/1	1/1	0|0	1/1	1/1	1/1	1/1	.|.	./.	0|0
Cq3B	437313	Cq3B:437313	C	T	219.23	PASS	.	GT	0/0	0/0	0/0	0/0	0|0	0/0	0/0	0/0	0/0	0/0	0/0	0/0	0/0	0/0	./.	0/0	0/0	0/0	0/0	0/0	0/0	0/0	./.	0/0	0/0	./.	0/0	0/0	0|0	0/0	0|0	./.	0/0	0/0	0/0	0|0	0/0	0/0	1/1	0/0	0/0	0/0	0/0	0|0	0/0	0/0	0/0	0/0	0/0	0/1	./.	0/0	0/0	0/0	.|.	./.	0|0
Cq3B	447878	Cq3B:447878	T	A	40523.3	PASS	.	GT	0/0	0/0	0/0	./.	.|.	0/0	1/1	0/0	0/0	0/0	0/0	0/0	0/0	0/0	0/0	0/0	0/0	1/1	1/1	0/0	0/0	0/0	0/0	0/0	0/0	./.	0/0	0/0	1|1	0/0	0|0	0/0	0/0	0/0	0/0	0|0	./.	./.	0/0	./.	0/0	0/0	0/0	0|0	0/0	1/1	0/0	0/0	0/0	0/0	0/0	0/0	./.	0/0	0|0	0/0	0|0
Cq3B	450470	Cq3B:450470	T	C	6342.12	PASS	.	GT	0/0	0/0	0/0	0/0	0|0	0/0	0/0	0/0	0/0	0/0	0/0	0/0	./.	0/0	0/0	./.	0/0	0/0	0/0	0/0	0/0	0/0	0/0	0/1	0/0	./.	0/0	0/0	0|0	0/0	0|0	0/0	0/0	0/0	0/0	0|0	0/0	0/0	0/0	./.	0/0	0/0	./.	0|0	0/0	0/0	0/0	0/1	0/0	0/0	./.	0/0	0/0	0/0	.|.	0/0	0|0
Cq3B	478284	Cq3B:478284	T	G	5638.42	PASS	.	GT	0/0	./.	0/0	0/0	0|0	0/0	0/0	0/0	0/0	0/0	0/0	./.	0/0	0/0	0/0	0/0	0/0	0/0	0/0	0/0	0/0	./.	0/0	0/0	0/0	./.	./.	0/0	0|0	./.	0|0	0/0	0/0	0/0	0/1	0|0	0/0	0/0	0/0	./.	0/0	0/0	./.	0|0	0/0	0/0	0/0	./.	./.	0/0	0/0	0/0	0/0	0/0	.|.	0/0	0|0
Cq3B	490096	Cq3B:490096	G	A	21281.6	PASS	.	GT	0/0	0/0	0/0	0/0	0|0	0/0	0/0	0/0	0/0	0/0	1/1	0/0	./.	./.	./.	0/1	1/1	0/0	0/0	0/0	0/0	0/0	0/0	0/0	1/1	./.	./.	0/0	0|0	./.	0|0	0/0	0/0	0/0	0/1	0|0	0/0	0/0	0/0	0/0	./.	0/0	0/0	0|0	0/0	0/0	0/0	0/0	0/0	0/0	./.	0/0	0/0	0/0	.|.	1/1	0|0
Cq3B	498292	Cq3B:498292	C	T	36084.4	PASS	.	GT	0/0	0/0	0/0	./.	0|0	0/0	0/0	0/0	0|1	0/0	0/0	1/1	0/0	./.	./.	0/0	0|1	0/0	./.	0|1	0|1	0/0	0/0	0/0	0/0	0/0	0/0	0/0	0|0	0/0	0|0	0/0	./.	./.	0/0	1|1	1/1	0/0	0/0	./.	./.	0/0	1/1	0|0	0/0	0/0	0/0	./.	./.	0/0	0/0	0/0	0/0	0/0	.|.	0/0	0|0
Cq3B	500400	Cq3B:500400	C	A	38.91	PASS	.	GT	0/0	0/0	0/0	0/0	0|0	0/0	0/0	./.	0|0	0/0	0/0	0/0	0/0	0/0	./.	0/0	0|0	0/0	0/0	.|.	0|0	0/0	0/0	0/0	0/0	./.	0/0	0/0	0|0	0/0	0|0	./.	./.	0/0	0/0	0|0	0/0	0/0	0/0	./.	0/0	0/0	./.	0|1	0/0	0/0	0/0	0/0	0/0	0/0	0/0	0/0	0/0	0/0	.|.	0/0	0|0
Cq3B	524844	Cq3B:524844	C	G	10431.6	PASS	.	GT	0/1	0|1	./.	0/1	0|0	0/0	./.	0/0	0/1	0/0	0/0	0/0	0/0	0/0	0/0	0/0	0|0	0/0	0/0	0|0	0|0	0/0	0/0	0/0	0/0	./.	0/1	0/0	0|0	0/0	0|0	0/1	0/0	./.	0/0	0/1	0/1	0/1	./.	./.	0/0	0/0	0/0	0/1	0/1	0/0	./.	0/1	0/0	0/0	0/0	0/0	0/1	0/0	0|0	0/0	0|0
Cq3B	532735	Cq3B:532735	C	T	51.5	PASS	.	GT	0/0	0|0	0/0	./.	0|0	0/0	0/0	0/0	0/0	0/0	./.	0/0	0/0	0/0	0/1	0/0	0|0	0/0	0/0	0|0	0|0	0/0	0/0	0/0	0/0	./.	0/0	0/0	0|0	0/0	0|0	0/0	0/0	./.	0/0	0/0	0/0	0/0	0/0	0/0	0/0	0/0	0/0	0/0	0/0	0/0	0/0	0/0	0/0	0/0	./.	0/0	./.	0/0	0|0	0/0	0|0
Cq3B	564019	Cq3B:564019	A	G	1273.49	PASS	.	GT	0/0	0|0	0/0	./.	.|.	0/0	0/0	0/0	0/0	1/1	0/0	0/0	0/0	0/0	./.	0/0	0|0	0/0	0/0	0|0	.|.	0/0	0/0	0/0	0/0	0/0	0/0	./.	0|0	./.	0|0	0/0	0/0	1/1	0/0	0/0	0/0	0/0	./.	./.	0/0	0/0	0/0	0/1	0/0	0/0	0/0	./.	./.	0/0	0/0	0/0	0/0	0/0	0|0	0/0	0|0
Cq3B	569131	Cq3B:569131	G	T	1509.6	PASS	.	GT	0/0	0|0	0/0	./.	0|0	0/0	./.	0/0	./.	0/0	0/0	0/0	0/0	0/0	./.	./.	0|0	./.	0/0	0|0	0|0	0/0	0/0	0/0	0/0	./.	0/0	0/0	0|0	0/0	0|0	0/0	0/0	0/0	0/0	0/0	0/0	0/0	0/0	./.	0/0	0/0	0/0	0/0	0/0	0/0	0/0	0/0	./.	0/0	0/0	0/0	1/1	0/0	.|.	0/0	.|.
Cq3B	618555	Cq3B:618555	G	T	2515.26	PASS	.	GT	0/0	0|0	0/0	0/0	0|0	0/0	0/0	0/0	0/0	0/0	0/0	0/0	0/0	0/0	./.	0/0	0|0	0/0	0/0	0|0	0|0	0/0	./.	0/0	0/0	./.	./.	0/0	1|1	./.	0|0	0/0	./.	./.	0/0	0/0	0/0	0/0	0/0	./.	0/0	0/0	./.	0/0	0/0	0/0	./.	0/0	0/0	0/0	0/0	0/0	0/0	0/0	0|0	0/0	0|0
Cq3B	645413	Cq3B:645413	T	A	94792.5	PASS	.	GT	0/0	0|0	1/1	./.	0|0	0/0	0/0	0|1	1/1	0/0	0/0	1/1	0/0	0/0	0/0	0/0	1|1	0/0	0/0	0|0	0|1	1/1	0/0	0|1	1/1	./.	0/0	0/0	0|0	./.	1|1	0/0	0/0	./.	0/0	1/1	1/1	0|1	0/0	./.	0/0	1/1	0|1	0/0	0/0	./.	0/0	0|1	./.	0/0	1/1	0/0	1/1	./.	.|.	1/1	.|.
Cq3B	656534	Cq3B:656534	G	A	8628.58	PASS	.	GT	0/0	0|0	0/0	./.	.|.	0/0	0/0	0|0	./.	0/0	0/0	0/0	0/0	0/0	./.	0/0	0|0	0/0	0/0	0|0	0|0	0/0	0/0	0|0	0/0	0/0	0/1	./.	0|0	0/0	1|1	0/0	0/0	0/0	0/0	0/0	0/0	0|0	0/0	./.	0/0	0/0	0|0	0/0	0/0	0/0	0/0	0|0	0/0	./.	0/0	0/0	0/0	0/0	.|.	0/0	0|0
Cq3B	664336	Cq3B:664336	C	T	6985.01	PASS	.	GT	./.	0|0	0/0	./.	0|0	./.	0/0	0/1	0/0	0/0	0/0	0/0	0/0	1/1	./.	0/0	0|0	0/0	0/0	0|0	0|0	0/0	./.	0|0	0/0	./.	0/0	0/0	0|0	0/0	.|.	./.	0/0	./.	0/0	0/0	0/0	0|0	0/0	0/0	0/0	0/0	0|0	./.	0/0	0/0	0/0	0|0	0/0	0/0	0/0	0/1	0/0	0/0	0|0	0/0	0|0
Cq3B	669250	Cq3B:669250	G	A	1049.22	PASS	.	GT	0/0	0|0	./.	0/0	0|0	0/0	0/0	0/0	0/0	./.	0/0	0/0	0/0	0/0	0/0	0/0	0|0	0/0	1/1	0|0	0|0	0/0	0/0	0|0	0/0	./.	0/0	0/0	0|0	0/0	0|0	0/0	0/0	0/0	0/0	0/0	0/0	0|0	0/0	0/1	0/0	0/0	0|0	0/0	0/0	0/0	0/0	0|0	0/0	0/0	0/0	0/0	0/0	0/0	0|0	0/0	0|0
Cq3B	824449	Cq3B:824449	C	A	2628.13	PASS	.	GT	0/0	0|0	0/1	./.	.|.	0/0	./.	0/0	0/0	0/0	0/0	0/0	0/0	0/0	0/0	0/0	0|0	0/0	0/0	0|0	0|0	0/0	0/0	0|0	0/0	./.	0/0	0/0	0/1	0/0	.|.	0/0	0/0	./.	0/0	0/0	0/0	0|0	0/0	0/0	0/0	0/0	.|.	./.	0/0	./.	0/0	0|0	0/0	0/0	./.	0/0	0/0	0/0	.|.	0/0	0|0
Cq3B	842015	Cq3B:842015	G	A	113253	PASS	.	GT	0|1	0|1	0|1	./.	0|0	0|1	0/0	0|1	0|1	./.	./.	0|1	0|1	0/0	./.	0|1	0|0	0/0	0/0	0|0	0|1	0/0	0|1	0|0	0/0	0/0	0/0	0/0	0/0	0/0	.|.	0|1	0|1	0/0	0|1	0|1	0|1	0|1	0|1	./.	0/0	0|1	0|1	0/0	./.	0/0	0|1	0|0	./.	0/0	0|1	./.	0|1	./.	0|1	./.	0|0
Cq3B	851286	Cq3B:851286	T	C	43903	PASS	.	GT	0|0	0|0	0|0	0/0	0|0	0|0	0/0	.|.	0|0	./.	0/1	0/1	0|0	0/0	0/0	0|0	0|0	0/0	./.	0|0	0/1	0/0	0/1	0|0	./.	0/0	./.	0/0	0/0	0/0	.|.	0|0	0|0	./.	0|0	0/1	0/1	0|0	0|0	0/0	0/0	0/1	0|0	0/0	./.	0/0	.|.	0/1	./.	0/0	0/1	0/0	0/1	0/0	.|.	0/0	0|0
Cq3B	854566	Cq3B:854566	C	A	1890.7	PASS	.	GT	0|0	1|1	0|0	0/0	0|0	0|0	0/0	0|0	0|0	0/0	0/0	0/0	0|0	0/0	./.	0|0	0|0	0/0	0/0	.|.	0/0	0/0	0/0	0|0	0/0	0/0	0/0	0/0	./.	0/0	0|0	0/1	0|0	0/0	0|0	0/0	0/0	0|0	0|0	0/0	0/0	0/0	0|0	0/0	0/0	./.	0|0	0/0	0/0	0/0	0/0	0/0	0/0	0/0	.|.	0/0	0|0
Cq3B	859754	Cq3B:859754	T	C	5402.23	PASS	.	GT	0|0	0|0	0|0	0/0	0|0	0|0	0/0	0|0	0|0	0/0	./.	0/0	0|0	0/0	./.	0|0	0|0	0/0	0/0	0|0	0/0	0/0	0/0	0|0	0/0	0/0	0/0	0/0	./.	0/0	0|0	./.	0|0	0/0	0|0	0/0	0/0	0|0	.|.	0/0	./.	0/0	0|0	./.	0/0	0/0	0|0	0/0	0/0	0/0	0/0	./.	0/0	./.	.|.	0/1	0|0
Cq3B	901408	Cq3B:901408	A	G	309.01	PASS	.	GT	0|0	0|0	0|0	0/0	0|0	0|0	0/0	0|0	0|0	0/0	0/0	./.	0|0	0/0	0/0	0|0	0|0	0/0	0/0	0|0	0/0	0/0	0/0	0|0	0/0	./.	./.	0/0	0/0	0/0	.|.	0/0	0|0	0/0	0|0	0/0	0/0	0|0	.|.	./.	0/0	0/0	0|0	./.	0/0	0/0	0|0	0/0	0/0	1/1	./.	0/0	./.	0/0	.|.	0/0	0|0
Cq3B	901415	Cq3B:901415	G	T	23016.2	PASS	.	GT	0|0	0|0	0|0	0/0	1|1	0|0	0/1	0|0	0|0	0/0	0/0	./.	0|0	0/0	0/0	0/1	0|0	1/1	0/0	0|0	0/0	0/0	0/0	0|0	0/0	./.	./.	0/0	0/0	0/0	.|.	0/0	0|0	0/0	0|0	0/0	0/0	0|0	.|.	./.	0/0	0/0	0|0	./.	0/0	0/0	0|0	0/0	0/0	0/0	./.	0/0	./.	0/0	.|.	0/0	0|0
Cq3B	922292	Cq3B:922292	A	T	3646.77	PASS	.	GT	0|0	0|0	.|.	0/0	0|0	0|0	0/0	0|0	.|.	0/0	0/0	0/0	0|0	0/0	0/0	0/0	0|0	./.	0/0	0|0	0/0	0/0	0/0	0|0	0/0	0/0	0/0	0/0	0/0	./.	0|0	0/0	0|0	0/0	0|0	0/0	0/0	0|0	0|0	./.	./.	0/0	.|.	0/0	0/0	0/0	0|0	0/0	0/0	0/0	./.	1/1	0/0	0/0	0|0	0/0	0|0
Cq3B	932504	Cq3B:932504	A	T	8400.41	PASS	.	GT	0|0	0|0	0|0	./.	0|0	0|0	0/0	0|0	0|0	0/0	0/0	./.	.|.	0/0	0/0	0/0	0|0	0/0	0/0	0|0	0/0	0/0	0/0	0|0	0/0	0/0	0/0	0/0	0/0	0/0	0|0	0/0	.|.	0/0	0/1	0/0	0/0	0|0	0|0	./.	0/0	0/0	0|0	0/0	0/0	0/1	0|0	0/0	0/0	0/0	./.	0/0	./.	./.	0|0	./.	0|0
Cq3B	970128	Cq3B:970128	C	T	158988	PASS	.	GT	.|.	1|1	.|.	./.	0|0	1|1	0/0	1|1	0|0	1/1	1/1	0/0	.|.	1/1	0/0	0|1	0|0	0/0	./.	1|1	0/0	0/0	1/1	.|.	0/0	./.	1/1	0/0	0/0	1/1	0|0	0|1	1|1	1/1	1/1	0/0	0/0	0|0	1|1	./.	0/0	1/1	0|0	1/1	0|1	0/0	1|1	1/1	./.	./.	1/1	1/1	1/1	1/1	0|0	0/0	0|0
Cq3B	979215	Cq3B:979215	T	C	5187.36	PASS	.	GT	.|.	0|0	0|0	./.	0|0	0|0	0/0	0|0	0|0	0/0	0/0	./.	0|0	0/0	./.	0|0	.|.	0/0	0/0	0|0	0/0	0/0	0/1	0|0	0/0	0/0	0/0	./.	0/0	./.	.|.	0|0	0|0	./.	0/0	0/0	0/0	0|0	1|1	0/0	0/0	0/0	0|0	0/0	0|0	0/0	0|0	0/0	./.	0/0	0/0	0/0	0/0	0/0	.|.	0/0	0|0
Cq3B	984425	Cq3B:984425	G	A	14543.3	PASS	.	GT	0|0	0|0	.|.	./.	0|0	0/1	0/0	0|0	0|0	0/1	1/1	./.	0|0	0/0	./.	0|0	0|0	0/0	0/0	0|0	0/0	0/0	0/0	0|0	0/0	0/0	0/0	0/0	0/0	0/1	.|.	0|0	0|0	0/0	0/0	0/0	0/0	0|0	0|0	0/0	0/0	0/0	0|0	1/1	0|0	0/0	1|1	0/0	0/0	0/0	./.	0/0	0/0	0/1	.|.	0/0	0|0
Cq3B	1011301	Cq3B:1011301	G	A	3223.3	PASS	.	GT	0|0	0|0	0|0	./.	0|0	0/0	0/0	0|0	0|0	./.	0/1	0/0	0|0	./.	./.	0|0	0|0	0/0	0/1	0|0	0/1	0/0	0/0	0|0	0/0	0/0	./.	0/0	0/1	0/0	0|0	.|.	0|0	0/0	0/1	0/0	0/0	0|0	0|0	0/1	./.	0/0	0|0	0/0	0|0	0/0	0|0	0/0	./.	0/0	./.	0/0	0/0	0/0	0|0	./.	0|0
Cq3B	1013318	Cq3B:1013318	C	T	198.26	PASS	.	GT	0|0	0|0	0|0	./.	0|0	0/0	0/0	0/1	0|0	0/0	0/0	./.	0|0	0/0	0/0	0|0	0|0	0/0	./.	0|0	0/0	0/0	0/0	0|0	./.	./.	0/0	0/0	0/0	0/0	0|0	0|0	0|0	./.	0/0	0/0	0/0	0|0	0|0	./.	0/0	0/0	0|0	0/0	0|0	./.	0|0	0/0	0/0	0/0	./.	0/0	0/0	./.	.|.	0/0	0|0
Cq3B	1013348	Cq3B:1013348	A	G	988.63	PASS	.	GT	0|0	0|0	0|0	./.	.|.	0/0	0/0	0/0	0|0	0/0	0/0	0/0	0|0	0/0	0/0	0|0	0|0	0/0	./.	0|0	0/0	0/0	0/1	0|0	0/0	./.	0/0	0/0	0/0	0/0	0|0	0|0	0|0	./.	0/0	0/0	0/0	0|0	0|0	./.	0/0	0/0	0|0	0/0	0|0	./.	0|0	0/0	0/0	0/0	./.	0/0	0/0	./.	.|.	0/0	.|.
Cq3B	1065130	Cq3B:1065130	G	A	9355.69	PASS	.	GT	0|0	0|0	0|0	0/0	0|0	./.	./.	0/0	0|0	0/0	0/0	0/0	0|0	0/0	./.	0|0	0|0	0/0	0/0	0|0	0/0	0/0	0/0	0|0	0/0	./.	./.	./.	0/0	0/0	0|0	0|0	0|0	0/0	0/0	0/0	0/0	0|0	0|0	0/0	0/0	./.	.|.	0/0	.|.	1/1	0|0	0/0	./.	0/0	0/0	0/0	0/0	0/0	.|.	0/0	0|0
Cq3B	1085853	Cq3B:1085853	G	A	2422.95	PASS	.	GT	0|0	0|0	0|0	./.	0|0	0/0	0/0	0/0	0|0	0/0	0/0	0/0	0|0	0/0	0/0	0|0	0|0	0/0	0/0	0|0	0/0	./.	0/0	0|0	0/0	./.	0/0	0/0	./.	0/0	0|0	0|0	0|0	./.	0/0	0/0	0/1	0|0	0|0	0/0	0/0	0/0	0|0	0/0	0|0	0/0	0|0	0/0	0/0	0/0	./.	0/0	0/0	0/0	.|.	./.	0|0
Cq3B	1088654	Cq3B:1088654	T	C	25586.3	PASS	.	GT	0|0	0|0	0|0	./.	0|0	0/0	./.	./.	0|0	0/0	0/0	0/0	0|0	0/0	./.	0|0	0|0	0/0	0/0	.|.	0/0	0/0	0/0	0|0	0/0	./.	0/0	0/0	0/0	0/0	0|0	0|0	0|0	./.	0/1	0/0	0/0	0|0	0|0	./.	./.	0/0	0|0	0/0	0|0	0/0	0|0	0/0	0/0	0/0	./.	0/0	0/0	0/0	0|0	./.	0|0
Cq3B	1116451	Cq3B:1116451	A	C	29043.7	PASS	.	GT	0|0	0|0	0|0	./.	.|.	0/0	./.	0/0	0|0	./.	0/0	1/1	0|0	0/0	0/0	0|0	0|0	0/0	0/0	0|0	1/1	0/0	0/0	0|0	0/0	0/0	./.	0/0	0/0	0/0	1|1	0|0	0|0	0/0	0/0	1/1	1/1	0|0	0|0	./.	0/0	0/0	0|0	0/0	0|0	0/0	0|0	./.	0/0	./.	./.	0/0	0/0	0/0	0|0	./.	.|.
Cq3B	1116642	Cq3B:1116642	G	A	1352.54	PASS	.	GT	0|0	0|0	0|0	0/0	0|0	0/0	0/0	0/0	0|0	0/0	0/0	0/0	.|.	0/0	./.	0|0	0|0	0/0	0/0	0|0	0/0	0/0	0/0	0|0	0/0	./.	0/0	0/0	0/0	1/1	0|0	0|0	0|0	0/0	0/0	0/0	0/0	0|0	0|0	0/0	./.	0/0	0|0	0/0	0|0	0/0	0|0	./.	0/0	0/0	./.	0/0	0/0	0/0	.|.	0/0	0|0
Cq3B	1171544	Cq3B:1171544	A	G	158.11	PASS	.	GT	0|0	.|.	0|0	./.	0|0	0/0	0/0	0/0	0|0	0/0	0/0	0/0	0|0	0/0	./.	0|0	0|0	0/0	0/0	0|0	0/0	0/0	0/0	0|0	0/0	./.	0/0	0/0	0/0	0/0	.|.	0|0	0|0	0/1	0/0	0/0	0/0	0|0	0|0	./.	./.	0/0	0|0	0/0	0|0	0/0	0|0	0/0	0/0	0/0	0/0	0/0	0/0	0/0	.|.	./.	0|0
Cq3B	1176441	Cq3B:1176441	T	A	1040.62	PASS	.	GT	0|0	0|0	.|.	0/0	0|0	0/0	0/0	0/0	0|0	0/0	0/0	0/0	0|0	0/0	0/0	0|0	0|0	0/0	0/0	.|.	0/0	0/0	./.	0|0	./.	./.	./.	0/0	./.	0/0	.|.	0|0	0|0	0/0	0/0	0/0	0/0	0|0	0|0	0/0	0/0	0/0	0|0	0/0	0|0	0/0	0|0	0/0	./.	0/0	0/0	0/0	./.	0/1	0|0	0/0	.|.
Cq3B	1180281	Cq3B:1180281	T	A	1049.96	PASS	.	GT	0|0	0|0	0|0	0/0	0|0	0/0	0/0	0/0	0|0	0/0	0/0	0/0	0|0	0/0	0/0	1|1	0|0	0/0	0/0	0|0	0/0	0/0	0/0	0|0	0/0	0/0	0/0	0/0	./.	0/0	0|0	0|0	0|0	0/0	0/0	0/0	0/0	0|0	0|0	0/0	./.	0/0	0|0	0/0	0|0	0/0	0|0	0/0	0/0	0/0	0/0	0/0	0/0	0/0	.|.	0/0	0|0
Cq3B	1225087	Cq3B:1225087	T	G	84343.9	PASS	.	GT	1|1	1|1	0|0	1/1	.|.	1/1	0/0	0/0	0|0	1/1	./.	1/1	.|.	1/1	0/0	1|1	0|0	./.	./.	0/1	1/1	0/0	./.	0|0	0/0	0/0	1/1	0/0	0/0	1/1	0/1	1|1	1|1	1/1	0/1	1/1	0/1	0/1	1|1	./.	./.	./.	0|0	./.	1|1	0/0	1|1	0/0	1/1	0/0	0/0	1/1	0/0	1/1	.|.	0/0	0|0
Cq3B	1237644	Cq3B:1237644	T	C	40071.5	PASS	.	GT	0|0	0|0	0|0	./.	0|0	0/0	0/0	0/0	0|0	./.	0/0	0/0	0|0	0/0	0/0	0|0	0|0	0/0	0/0	0/0	0/0	1/1	./.	0/1	0/0	1/1	0/0	0/0	0/0	0/0	0/0	.|.	0|0	0/0	0/0	0/0	0/0	0|1	.|.	0/0	0/0	1/1	0|0	0/0	0|0	0/0	0|0	0|1	0/0	0/0	1/1	0/0	1/1	0/0	0|0	0/0	0|0
Cq3B	1258433	Cq3B:1258433	G	A	305.08	PASS	.	GT	0|0	0|0	0|0	0/0	0|0	0/0	0/0	0/0	0|0	0/0	0/0	0/0	0|0	0/0	0/0	0|0	0|0	0/0	0/0	0/0	0/0	0/0	0/0	0/0	0/0	0/1	0/0	0/0	0/0	0/0	0/0	0|0	0|0	0/0	0/0	0/0	0/0	0|0	0|0	0/0	./.	0/0	0|0	0/0	0|0	0/0	0|0	0|0	0/0	0/0	0/0	0/0	0/0	0/0	0|0	0/0	0|0
Cq3B	1259635	Cq3B:1259635	T	C	93.1	PASS	.	GT	0|0	0|0	0|0	0/0	0|0	0/0	0/0	./.	0|0	0/0	0/0	0/0	0|0	0/0	0/0	0|0	0|0	0/0	0/0	0/0	0/0	0/0	0/0	0/0	0/0	./.	0/0	0/0	0/0	0/0	0/0	0/1	0|0	0/0	0/0	0/0	0/0	0|0	0|0	0/0	0/0	0/0	0|0	0/0	.|.	0/0	0|0	0|0	0/0	0/0	0/0	0/0	0/0	0/0	.|.	./.	0|0
Cq3B	1259789	Cq3B:1259789	G	T	124914	PASS	.	GT	0/1	1|1	1|1	./.	0|0	1/1	0/0	1/1	1|1	1/1	1/1	1/1	0|0	1/1	0/0	1|1	1|1	0/0	0/0	1/1	1/1	0/0	0/1	0/0	1/1	0/0	0/1	0/0	0/0	./.	1/1	1/1	1|1	1/1	1/1	1/1	1/1	0/1	1|1	0/0	0/0	0/0	1|1	1/1	.|.	0/0	1|1	0/1	1/1	0/0	./.	1/1	0/0	1/1	.|.	0/1	0|0
Cq3B	1295416	Cq3B:1295416	A	G	94247.4	PASS	.	GT	0/0	0|0	1|1	0/0	0|0	0/0	0/0	0/1	1|1	0/0	0/0	1/1	0|0	0/0	0/0	0|0	1|1	0/0	0/0	0/0	0/1	0/0	0/0	0/0	1/1	0/0	0/0	0/0	0/0	0/0	0/1	0/0	0|0	0/0	0/1	1/1	1/1	0/0	0|0	./.	0/0	0/0	1|1	0/0	0|0	0/1	0|0	0/1	0/0	0/0	0/0	0/0	0/0	0/0	0/1	0/1	0|0
Cq3B	1411124	Cq3B:1411124	G	A	53667	PASS	.	GT	0/1	0|0	0|0	0/0	0|0	0/0	0/0	0/0	0|0	0/0	0/0	0/0	0|0	0/0	0/0	0|0	0|0	0/0	0/0	0/0	0/0	0/0	0/1	0/0	0/0	./.	0/0	0/0	0/0	0/0	0/0	0/0	0|0	0/0	0/1	0/0	0/0	0/0	0|0	0/0	0/1	1/1	0|0	0/0	0|0	0/0	0|0	1/1	0/0	0/0	0/1	0/0	0/0	0/0	0/0	0/0	0|0
Cq3B	1413903	Cq3B:1413903	G	A	182.45	PASS	.	GT	0/0	0|0	0|0	./.	0|0	0/0	0/0	0/0	0|0	./.	0/0	0/0	.|.	0/0	0/0	0|0	0|0	0/0	0/0	0/0	0/1	0/0	./.	0/0	0/0	./.	0/0	0/0	0/0	0/0	0/0	0/0	0|0	./.	0/0	0/0	0/0	0/0	0|0	0/0	0/0	0/0	0|0	0/0	0|0	0/0	0|0	0/0	./.	./.	0/0	0/0	0/0	0/0	0/0	0/0	0|0
Cq3B	1418592	Cq3B:1418592	C	T	1335.14	PASS	.	GT	0/0	0|0	.|.	0/0	0|0	0/0	0/0	0/0	0|0	0/0	0/0	0/0	0|0	0/0	0/0	0|0	0|0	0/0	1/1	0/0	0/0	0/0	0/0	0/0	0/0	0/0	0/0	0/0	0/0	0/0	0/0	0/0	.|.	0/0	0/0	0/0	0/0	0/0	0|0	./.	0/0	./.	0|0	0/0	0|0	0/0	0|0	0/0	0/0	0/0	0/0	0/0	0/0	0/0	./.	0/0	0|0
Cq3B	1480910	Cq3B:1480910	C	G	18934.7	PASS	.	GT	0/0	0|0	0|0	./.	0|0	0/0	0/0	0/0	0|0	0/0	0/0	0/0	0|0	0/0	0/0	0|0	0|0	0/0	0/0	./.	0/0	0/0	0/0	0/0	0/0	0/0	0/0	0/0	0/0	0/0	0/0	0/0	0|0	0/0	0/0	0/0	0/0	0/0	0|0	./.	./.	0/0	0|0	0/0	0|0	0/0	0|0	0/1	0/0	0/0	0/0	0/0	0/0	0/0	./.	0/0	0|0
Cq3B	1484837	Cq3B:1484837	G	A	223915	PASS	.	GT	1/1	1|1	.|.	1/1	.|.	1/1	1/1	1/1	1|1	1/1	1/1	1/1	0|0	./.	0/0	1|1	1|1	1/1	./.	1/1	1/1	./.	1/1	0/0	1/1	./.	./.	0/0	1/1	1/1	1/1	1/1	1|1	1/1	1/1	1/1	1/1	1/1	1|1	./.	./.	1/1	1|1	1/1	1|1	1/1	1|1	0/1	1/1	0/0	1/1	1/1	1/1	1/1	1/1	1/1	.|.
Cq3B	1485230	Cq3B:1485230	A	G	287.95	PASS	.	GT	0/0	0|0	0|0	0/0	0|0	0/0	0/0	0/0	0|0	./.	0/0	0/0	0|0	0/0	0/0	0|0	.|.	0/0	./.	0/0	0/0	0/0	0/0	0/0	0/0	0/0	0/0	0/0	0/0	0/0	0/0	0/0	0|0	./.	0/0	0/0	0/0	0/0	0|0	./.	0/0	./.	1|1	./.	0|0	0/0	0|0	0/0	./.	0/0	0/0	./.	0/0	0/0	./.	0/0	.|.
Cq3B	1540607	Cq3B:1540607	T	C	32632.1	PASS	.	GT	0/0	0|0	0|0	./.	1|1	0/0	1/1	0/0	0|0	0/0	./.	0/0	0|0	0/0	0/0	0|0	0|0	1/1	0/0	0/0	0/0	0/0	0/0	0/0	0/0	./.	0/0	0/0	1/1	0/0	0/0	0/0	0|0	0/0	0/0	0/0	0/0	0/0	0|0	0/1	./.	0/0	0|0	0/0	0|0	1/1	.|.	./.	0/0	0/0	./.	0/0	./.	0/0	./.	./.	.|.
Cq3B	1540889	Cq3B:1540889	C	T	188752	PASS	.	GT	1/1	0/1	1|1	1/1	1|1	0/1	1/1	0/1	1|1	./.	1/1	1/1	0|0	0/0	./.	1|1	0/1	1/1	0/0	./.	1/1	./.	0/1	0/1	1/1	1/1	1/1	0/0	./.	./.	1/1	1/1	.|.	1/1	1/1	1/1	1/1	1/1	0|0	0/1	./.	1/1	1|1	1/1	1|1	1/1	1|1	1/1	./.	0/0	1/1	./.	./.	0/0	1/1	1/1	0|0
Cq3B	1574298	Cq3B:1574298	C	A	12874.5	PASS	.	GT	0/0	0/0	.|.	./.	0|0	0/1	0/0	0/0	0|0	0/0	0/0	0/0	.|.	1/1	./.	0|0	0/0	./.	0/0	1/1	0/0	0/0	0/1	0/0	./.	./.	0/0	0/0	0/0	0/0	0/0	0/0	0|0	0/0	0/0	0/0	0/0	0/0	1|1	0/0	./.	0/0	0|0	0/0	0|0	0/0	0|0	0/0	0/0	0/0	0/0	1/1	0/0	0/1	./.	0/0	0|0
Cq3B	1578558	Cq3B:1578558	G	A	639.52	PASS	.	GT	0/0	0/0	0|0	0/0	0|0	0/1	0/0	0/0	0|0	0/0	0/0	./.	0|0	0/0	./.	0|0	0/0	0/0	0/0	0/0	0/0	0/0	0/0	0/0	0/0	./.	0/0	0/0	0/0	./.	0/0	0/0	0|0	0/0	0/0	0/0	0/0	0/0	0|0	0/0	0/0	0/0	0|0	0/0	0|0	0/0	0|0	0/0	0/0	0/0	./.	0/0	0/0	0/0	./.	0/0	0|0
Cq3B	1591857	Cq3B:1591857	G	A	2669.58	PASS	.	GT	0/0	0/0	.|.	./.	0|0	0/0	0/0	0/0	0|0	./.	0/0	0/0	.|.	0/0	0/0	0|0	0/0	0/0	0/0	0/0	0/0	0/0	0/0	0/0	0/0	./.	./.	0/0	0/0	0/0	0/0	0/0	0|0	0/0	0/0	0/0	0/0	0/0	0|0	./.	0/0	0/0	.|.	0/0	.|.	0/0	0|0	0/0	./.	0/0	0/0	1/1	0/0	0/0	./.	0/0	0|0
Cq3B	1616878	Cq3B:1616878	C	A	61529.1	PASS	.	GT	0/0	0/0	.|.	./.	0|0	0/0	0/0	0/0	1|1	0/0	0/0	./.	0|0	0/0	0/0	0|0	0/0	0/0	0/0	0/0	1/1	1/1	0/0	0/1	0/0	./.	0/0	0/0	0/0	0/0	1/1	./.	0|0	0/0	0/0	1/1	0/1	0/1	0|0	./.	0/0	1/1	1|1	0/0	0|0	0/0	0|0	./.	0/0	0/0	1/1	./.	1/1	./.	./.	0/0	0|0
Cq3B	1650816	Cq3B:1650816	G	A	84731.3	PASS	.	GT	1/1	1/1	0|0	1/1	0|0	1/1	./.	1/1	.|.	1/1	1/1	0/0	0|0	1/1	0/0	1|1	1/1	0/0	0/0	1/1	0/0	0/0	0/1	./.	1/1	./.	1/1	./.	0/0	0/1	0/0	1/1	.|.	1/1	1/1	0/0	0/0	0/1	1|1	./.	0/0	0/0	0|0	1/1	1|1	0/0	1|1	0/0	1/1	0/0	0/0	1/1	0/0	1/1	./.	1/1	0|0
Cq3B	1654743	Cq3B:1654743	G	A	103.21	PASS	.	GT	0/0	0/0	0|0	0/0	.|.	0/0	0/0	0/0	.|.	0/0	0/0	0/0	0|0	0/0	0/0	0|0	0/0	0/0	./.	0/0	0/0	0/0	0/1	0/0	./.	0/0	0/0	0/0	0/0	0/0	0/0	0/0	0|0	./.	0/0	0/0	0/0	0/0	0|0	0/0	./.	./.	0|0	0/0	0|0	0/0	0|0	./.	0/0	0/0	0/0	0/0	0/0	0/0	0/0	0/0	0|0
Cq3B	1664538	Cq3B:1664538	C	T	1456.6	PASS	.	GT	0/0	0/0	0|0	./.	0|0	0/0	0/0	./.	0|0	./.	0/0	0/0	.|.	0/0	./.	0|0	0/0	0/0	0/0	0/0	0/0	0/0	0/0	0/0	0/0	0/0	0/0	0/0	0/0	0/0	0/0	0/0	0|0	0/0	0/0	0/0	0/0	0/0	0|0	0/0	0/0	0/0	.|.	0/0	0|0	0/1	.|.	./.	0/0	0/0	./.	0/0	0/0	0/0	./.	0/0	0|0
Cq3B	1677394	Cq3B:1677394	C	T	2120.64	PASS	.	GT	0/0	0/0	0|0	0/0	0|0	0/0	0/0	0/0	.|.	0/0	0/0	0/0	0|0	0/0	./.	0|0	./.	0/0	0/0	0/0	0/0	0/0	./.	0/0	0/0	./.	./.	./.	./.	0/0	0/0	0/0	0|0	0/0	0/0	0/0	0/0	0/0	0|0	./.	0/0	./.	0|0	0/1	0|0	0/0	0|0	0/0	0/0	0/0	0/0	0/0	0/0	0/0	0/0	0/0	0|0
Cq3B	1682308	Cq3B:1682308	T	C	169.59	PASS	.	GT	0/0	0/0	0|0	0/0	0/1	0/0	0/0	0/0	0|0	0/0	0/0	0/0	0|0	0/0	0/0	0|0	0/0	0/0	0/0	0/0	0/0	0/0	0/0	./.	0/0	./.	0/0	0/0	0/0	0/0	0/0	0/0	0|0	0/0	0/0	0/0	0/0	0/0	0|0	0/0	0/0	0/0	0|0	0/0	.|.	0/0	0|0	0/0	./.	0/0	0/0	0/0	0/0	0/0	./.	./.	0|0
Cq3B	1683199	Cq3B:1683199	G	A	134.76	PASS	.	GT	0/0	0/0	0|0	./.	0/0	0/0	0/0	./.	0|0	0/0	0/0	1/1	0|0	0/0	0/0	0|0	0/0	0/0	0/0	0/0	0/0	0/0	0/0	0/0	./.	./.	0/0	0/0	0/0	0/0	0/0	./.	0|0	./.	0/0	0/0	./.	0/0	0|0	0/0	0/0	0/0	.|.	./.	0|0	0/0	0|0	0/0	0/0	0/0	./.	0/0	0/0	0/0	0/0	0/0	0|0
Cq3B	1693858	Cq3B:1693858	G	A	348.54	PASS	.	GT	0/0	0/0	0|0	0/0	0/0	0/0	0/0	./.	0|0	./.	0/0	0/0	0|0	0/0	0/0	0|0	0/0	./.	0/0	./.	0/0	./.	0/0	0/0	0/0	./.	0/0	0/0	0/0	0/0	0/0	0/0	0|0	./.	0/0	0/0	0/0	0/0	0/1	0/0	./.	0/0	0|0	0/0	0|0	0/0	.|.	0/0	0/0	0/0	./.	./.	0/0	0/0	0/0	0/0	0|0
Cq3B	1694397	Cq3B:1694397	A	G	51325.4	PASS	.	GT	0/0	0/0	0|0	./.	0/0	0/1	0/0	0/1	0|0	0/0	1/1	0/0	0|0	1/1	./.	0/1	1/1	0/0	./.	1/1	0/0	./.	1/1	0/1	1/1	./.	./.	0/0	0/0	1/1	./.	0/0	0|0	0/0	0/0	0/0	0/0	0/0	1/1	0/0	./.	1/1	0/1	0/0	0|0	0/0	0|0	0/1	0/0	0/0	1/1	1/1	1/1	1/1	0/0	./.	0|0
Cq3B	1697169	Cq3B:1697169	C	A	1882.49	PASS	.	GT	0/0	0/0	0|0	./.	0/0	0/0	0/0	0/0	0|0	0/0	0/0	./.	0|0	./.	0/0	0/0	0/0	0/0	0/0	./.	0/0	0/0	0/0	0/0	0/0	./.	0/0	0/0	0/0	0/0	0/0	0/0	0|0	./.	0/0	0/0	./.	0/1	0/0	0/0	0/0	0/0	0/0	0/0	0|0	0/0	0|0	0/0	./.	0/0	./.	0/0	0/0	0/0	0/0	./.	0|0
Cq3B	1733369	Cq3B:1733369	C	A	4367.45	PASS	.	GT	0/0	1/1	.|.	./.	0/0	0/0	0/0	0/0	0|0	0/0	0/0	0/0	0|0	0/0	0/0	0/0	0/0	0/0	0/0	0/0	0/0	0/0	0/0	0/0	0/0	0/0	./.	0/0	./.	0/0	0/0	1/1	0|0	0/0	0/0	0/0	0/0	0/0	0/0	0/0	./.	0/0	0/0	0/0	0|0	0/0	0|0	0/0	0/0	0/0	./.	0/0	0/0	0/0	0/0	./.	0|0
Cq3B	1737271	Cq3B:1737271	C	T	7136.55	PASS	.	GT	0/0	0/0	.|.	0/0	0/0	0/0	0/0	0/1	0|0	0/0	0/0	0/0	0|0	0/0	0/0	0/0	1/1	0/0	./.	0/0	0/0	0/0	./.	0/0	1/1	./.	0/0	0/0	0/0	0/0	0/0	0/0	0|0	./.	0/0	0/0	0/0	0/0	0/0	0/0	./.	./.	0/0	./.	0|0	0/0	0|0	0/0	./.	0/0	0/0	0/0	0/1	0/0	0/0	1/1	.|.
Cq3B	1738080	Cq3B:1738080	A	G	11833.1	PASS	.	GT	0/0	./.	.|.	0/0	0/0	0/0	0/0	0|1	0|0	0/0	0/0	0/0	0|0	0/0	./.	0/0	0|1	0/0	./.	0/0	0/0	0/0	0/0	0/0	0|1	0|1	0/0	0/0	0/0	0|1	0/0	0/0	0|0	0|1	0/0	0/0	0/0	0|1	0|1	0/0	./.	0/0	0/0	./.	0|0	0/0	0|0	0|1	0/0	0/0	./.	0/0	0/0	./.	./.	./.	.|.
Cq3B	1738507	Cq3B:1738507	C	G	26080.3	PASS	.	GT	0/0	0/0	0|0	./.	./.	0/1	0/0	0/1	0|0	0/0	0/1	0/0	0|0	1/1	0/0	0/0	0|0	0/0	0/0	0/1	0/0	0/0	0/1	0/0	0|0	.|.	0/0	0/0	./.	1|1	0/0	0/0	0|0	0|0	0/1	0/0	0/0	0|0	0/1	0/0	./.	0/0	./.	0/0	0|0	0/0	0|0	.|.	0/0	0/0	0/0	0/1	0/0	0/1	0/0	0/0	0|0
Cq3B	1741027	Cq3B:1741027	T	A	2576.03	PASS	.	GT	0/0	0/0	0|0	0/0	0/0	0/0	./.	0/0	0|0	0/0	0/0	./.	.|.	0/0	0/0	0/0	0|0	0/0	./.	0/0	0/0	0/0	0/0	0/0	0|0	0|0	0/0	0/0	./.	0|0	0/0	0/0	0|0	0|0	0/1	0/0	0/0	0|0	0/0	./.	./.	0/0	0/0	0/0	0|0	0/0	0|0	0|0	0/0	0/0	0/0	0/0	0/0	0/0	./.	0/0	0|0
Cq3B	1741136	Cq3B:1741136	T	A	87837.2	PASS	.	GT	0/1	0/1	0/1	0/1	0/0	0/1	./.	0/1	0|0	0/1	0/1	./.	0/1	0/1	0/0	0/0	0/1	0/0	0/0	0/1	0/0	0/0	0/1	0/1	.|.	0/1	0/1	0/0	./.	0/1	0/1	0/1	0/1	0/1	0/1	0/0	0/0	0/1	0/1	./.	./.	0/1	0/0	0/1	0/1	0/0	0/1	0/1	0/1	0/0	0/1	0/1	0/1	0/1	./.	0/1	0|0
Cq3B	1774035	Cq3B:1774035	T	A	665.98	PASS	.	GT	0/0	0/0	0/0	0/0	./.	./.	0/0	0/0	0|0	0/0	0/0	./.	0/0	0/0	0/0	0/0	0/0	0/0	0/0	0/0	0/0	0/0	0/0	0/1	0|0	0/0	0/0	0/0	0/0	0/0	0/0	./.	0/0	0/0	0/0	0/0	./.	0/0	./.	0/0	./.	./.	0/0	0/0	0/0	0/0	0/0	0/0	0/0	0/0	./.	0/0	0/0	./.	0/0	0/0	0|0
Cq3B	1781520	Cq3B:1781520	G	A	1756.38	PASS	.	GT	0/0	0/0	0/0	./.	./.	0/0	./.	0/0	0|0	0/0	0/0	0/0	./.	0/0	0/0	0/0	0/0	0/0	0/0	0/0	0/0	0/0	0/0	0/0	.|.	./.	0/0	0/0	0/0	0/0	0/0	0/0	0/0	./.	0/0	0/0	0/0	0/0	0/0	0/0	0/0	0/0	./.	0/0	0/1	0/0	0/0	0/0	0/0	0/0	0/0	0/0	0/0	0/0	0/0	0/0	0|0
Cq3B	1849036	Cq3B:1849036	T	C	224.69	PASS	.	GT	0/0	0/1	0/0	0/0	./.	0/0	./.	0/0	0|0	0/0	0/0	./.	0/0	0/0	0/0	0/0	0/0	0/0	0/0	0/0	0/0	0/0	0/0	0/0	0|0	./.	0/0	./.	0/0	0/0	0/0	0/0	./.	./.	0/1	0/0	0/0	0/0	./.	./.	0/0	0/0	0/0	./.	0/0	0/0	./.	0/0	0/0	0/0	0/0	0/0	0/0	0/0	0/0	0/0	0|0
Cq3B	1857697	Cq3B:1857697	T	C	45147.5	PASS	.	GT	0|1	0|1	./.	./.	0|1	0/0	0/0	0|1	0|1	0|1	0|1	0|1	0|1	0|1	./.	0/0	0|1	0/0	0|1	0/0	0|1	0|1	0|1	0|1	0|0	./.	./.	0|1	0|1	0|1	0/0	0/0	1/1	0/0	0|1	0/0	0|1	0|1	0|1	./.	0|1	0|1	0|1	0|1	0|1	0|1	0|1	0|1	0|1	0/0	./.	0|1	0|1	0/0	./.	0|1	0|0
Cq3B	1935792	Cq3B:1935792	G	T	281974	PASS	.	GT	1|1	1|1	1/1	1/1	1|1	1/1	1/1	1|1	1|1	1|1	1|1	1|1	1|1	1|1	./.	1/1	1|1	1/1	1|1	./.	1|1	1|1	.|.	1|1	1|1	./.	1/1	1|1	1|1	1|1	1/1	1/1	1/1	./.	1|1	1/1	1|1	1|1	.|.	./.	.|.	1|1	.|.	1|1	1|1	.|.	1|1	1|1	.|.	1/1	1/1	1|1	1|1	1/1	1/1	1|1	0|0
Cq3B	1948365	Cq3B:1948365	G	A	109569	PASS	.	GT	1|1	1|1	0/0	1/1	0|0	./.	./.	0/1	0|0	1|1	.|.	0|0	0|0	0|0	0/0	1/1	0|0	./.	.|.	1/1	0|0	1|1	0/1	0|0	0|0	0/0	1/1	0|0	.|.	1|1	0/0	1/1	1/1	1/1	1|1	0/0	0|0	1|1	0|0	./.	0|0	0/1	1|1	1|1	1|1	0|0	0/1	1|1	.|.	0/0	0/1	0|0	0|0	1/1	./.	0|0	0|0
Cq3B	1950377	Cq3B:1950377	A	C	755.04	PASS	.	GT	.|.	.|.	0/0	0/0	0|0	0/0	0/0	0/0	.|.	0|0	0|0	.|.	0|0	0|0	0/0	0/0	0|0	0/0	0/1	0/0	0|0	0|0	0/0	0|0	0|0	./.	./.	0|0	0|0	0|0	0/0	0/0	0/0	0/0	0|0	0/0	0|0	0|0	0|0	0/0	.|.	0/0	0|0	0|0	.|.	0|0	0/0	0|0	0|0	0/0	./.	0|0	0|0	0/0	./.	.|.	0|0
Cq3B	1952580	Cq3B:1952580	T	A	3579.59	PASS	.	GT	0|0	0|0	0/0	0/0	1|1	0/0	./.	0/1	0|0	0|0	0|0	0|0	0|0	0|0	0/0	0/0	0|0	0/1	0/0	0/0	0|0	0|0	./.	0|0	0|0	./.	0/0	0|0	0|0	0|0	0/0	0/0	0/0	./.	0|0	0/0	0|0	0|0	0|0	0/0	.|.	0/0	0|0	0|0	0|0	0|0	0/0	0|0	0|0	0/0	./.	0|0	0|0	0/0	./.	.|.	0|0
Cq3B	1968420	Cq3B:1968420	C	T	5083.56	PASS	.	GT	0|0	0|0	0/0	./.	0|0	0/1	0/0	./.	0|0	0|0	0|0	0|0	0|0	0|0	0/0	0/0	0|0	0/0	0/0	0/0	0|0	.|.	0/0	0|0	0|0	./.	0/0	0|0	0|0	0|0	0/0	0/0	0/0	0/0	0|0	0/0	0|0	0|0	0|0	./.	.|.	0/0	0|0	0|0	.|.	0|0	0/0	0|0	.|.	./.	./.	0|0	0|0	0/0	./.	0|0	0|0
Cq3B	1972061	Cq3B:1972061	C	A	3410.45	PASS	.	GT	0|0	0|0	0/0	./.	.|.	0/0	0/0	0/0	0|0	.|.	0|0	.|.	0|0	0|0	0/0	0/0	0|0	0/0	0/0	0/0	0|0	.|.	0/0	.|.	0|0	0/0	0/0	0|0	0|0	0|0	0/0	0/0	0/0	0/0	0|0	0/0	0|0	0|0	0|0	./.	.|.	0/0	.|.	.|.	0|0	0|0	0/0	0|0	0|0	./.	0/0	0|0	0|0	0/0	0/0	0/1	0|0
Cq3B	1979302	Cq3B:1979302	C	T	3112.31	PASS	.	GT	0|0	0|0	./.	0/0	0|0	0/0	0/0	0/0	0|0	0|0	0|0	0|0	.|.	0|0	0/0	0/0	.|.	0/0	0/0	0/0	0|0	0|0	0/0	0|0	0|0	./.	0/0	0|0	0|0	.|.	0/0	0/0	0/0	./.	0|0	0/0	0|0	0|0	0|0	0/0	0|0	0/0	0|0	0|0	.|.	0|0	./.	0|0	0|0	0/0	0/0	.|.	0|0	0/0	0|1	./.	0|0
Cq3B	1998977	Cq3B:1998977	G	A	167.7	PASS	.	GT	0|0	0|0	0/0	0/0	0|0	0/0	0/0	0/0	0|0	0|0	0|0	0|0	.|.	0|0	0/0	0/0	0|0	0/0	0/0	./.	0|0	0|0	./.	.|.	0|0	0/0	./.	0|0	0|0	0|0	0/0	0/0	0/0	0/0	0|0	0/0	0|0	0|0	0|0	./.	.|.	0/0	0|0	0|0	0|0	.|.	0/0	0|0	0|0	0/1	./.	0|0	0|0	0/0	.|.	./.	0|0
Cq3B	2001006	Cq3B:2001006	A	G	82554.4	PASS	.	GT	0|0	0|0	0/0	0/0	0|0	0/0	0/0	0/0	0|0	.|.	0|0	0|0	0|0	1|1	0/0	0/0	0|0	0/0	0/0	1/1	0|0	1|1	1/1	0/1	0|0	./.	0/0	0|0	0|0	0|0	0/0	0/0	0/0	0/0	0/1	0/0	0|0	0/1	1|1	./.	0|0	0/0	1|1	.|.	0|0	.|.	0/0	1|1	.|.	0/0	0/0	0|1	0|0	0/1	.|.	0/0	0|1
Cq3B	2010957	Cq3B:2010957	C	T	4750.1	PASS	.	GT	0|0	0|0	./.	./.	0|0	0/0	./.	0/0	0|0	.|.	0|0	0|0	.|.	0|0	./.	1/1	0|0	0/0	0/0	0/0	0|0	0|0	0/0	0/0	0|0	./.	0/0	0|0	0|0	0|0	0/0	0/0	./.	0/0	0/0	0/0	0|0	0/0	0|0	./.	0|0	0/0	0|0	0|0	0|0	0|0	0/0	0|0	0|0	./.	./.	0|0	0|0	0/0	0|0	0/0	0|0
Cq3B	2122518	Cq3B:2122518	T	C	31327.4	PASS	.	GT	0|0	0|0	0/0	./.	0|0	0/0	0/0	./.	0|0	0|0	0|0	0|0	0|0	0|0	0/0	0/0	0|0	0/0	0/0	0/0	0|0	0|0	0/0	0|1	0|0	./.	0/0	0|0	0|0	.|.	0/0	0/0	./.	./.	0/0	0/0	0|0	0/0	0|0	./.	0|0	0/0	0|0	0|0	0|0	0|0	0/0	0|1	0|0	0/0	./.	0|0	0|0	0/0	.|.	0/0	0|0
Cq3B	2128581	Cq3B:2128581	C	T	72261.5	PASS	.	GT	0/1	0/1	0/1	./.	0|0	0/1	0/0	0/1	0|0	0/1	0/1	0/1	0/1	0|0	./.	0/1	0/1	0/0	0/0	0/1	0/1	.|.	1/1	.|.	0/1	./.	0/1	0|0	.|.	0/1	1/1	0/1	0/1	0/1	0/1	0/1	0/1	./.	0/1	./.	0|0	0/1	0/1	0/1	0/1	0|0	0/1	0/1	0/1	./.	0/0	0/1	0/1	0/1	.|.	./.	0|0
Cq3B	2152464	Cq3B:2152464	A	G	6984.44	PASS	.	GT	0/0	0/0	0/0	./.	0|0	0/0	0/0	0/0	0|0	0/1	0/0	./.	./.	0|0	0/0	0/0	0/0	0/0	./.	0/0	0/0	0|0	0/0	0|0	./.	0/0	0/0	0|0	0|0	0/0	0/0	./.	0/0	0/0	0/0	0/0	0/0	0/0	0/0	./.	0|0	./.	0/0	0/0	0/0	0|0	0/0	0/0	0/0	0/0	0/0	0/0	0/0	0/0	.|.	./.	0|0
Cq3B	2157018	Cq3B:2157018	A	G	54921.1	PASS	.	GT	0/0	0/0	0/0	0/0	0|0	0/0	0/0	0/0	0|0	0/0	0/0	0/0	0/0	0|0	0/0	0/0	0/0	0/0	0/0	0/0	0/0	1|1	0/1	0/1	0/0	0/1	0/0	0|0	0|0	0/0	0/0	0/0	0/0	0/0	0/1	0/0	0/0	0/1	0/0	./.	0|0	1/1	1/1	0/0	./.	0|0	0/0	1/1	0/0	0/0	0/0	0/0	0/0	0/0	.|.	./.	0|0
Cq3B	2176466	Cq3B:2176466	G	A	11982.8	PASS	.	GT	./.	0/0	./.	0/0	0|0	0/0	0/0	0/0	.|.	0/0	./.	0/0	0/0	0|0	0/0	0/0	./.	0/0	0/0	0/0	0/0	.|.	0/0	0/0	0/0	./.	0/0	0|0	0|0	./.	0/0	0/0	0/0	./.	0/1	0/0	0/0	0/0	0/0	0/0	0|0	0/0	0/0	0/0	0/0	0|0	0/0	0/1	0/0	./.	0/0	0/0	0/0	0/0	0|0	0/0	0|0
Cq3B	2183158	Cq3B:2183158	T	A	11338.1	PASS	.	GT	0/0	0/0	./.	./.	0|0	0/0	0/0	0/0	0|0	0/0	0/0	0/0	0/0	0|0	0/0	0/0	0/0	0/0	0/0	0/0	0/0	.|.	0/0	0/0	0/0	0/0	0/0	0|0	0|0	0/0	0/0	0/0	0/0	0/0	0/1	0/0	0/0	0/0	0/0	0/0	.|.	0/0	0/0	0/0	./.	0|0	0/0	0/0	0/0	0/0	./.	0/0	0/0	0/0	.|.	0/0	0|0
Cq3B	2183184	Cq3B:2183184	C	A	462.23	PASS	.	GT	0/0	0/0	./.	./.	0|0	0/0	0/0	0/0	0|0	0/0	0/0	0/0	0/0	0|0	0/0	0/0	0/0	0/0	0/0	0/0	0/0	.|.	0/0	0/0	0/0	0/0	0/0	0|0	0|0	0/0	0/0	0/0	0/0	0/0	0/0	0/0	0/0	0/0	0/0	0/0	0|0	0/0	0/0	0/0	0/0	0|0	0/0	0/0	0/0	0/0	./.	0/0	0/0	0/1	.|.	0/0	0|0
Cq3B	2183321	Cq3B:2183321	G	A	15608.7	PASS	.	GT	0/0	0/0	./.	./.	0|0	0/0	./.	0/1	0|0	0/0	0/0	./.	./.	0|0	0/0	0/0	0/0	0/0	0/0	0/0	0/0	.|.	0/0	0/0	./.	./.	0/1	0|0	1|1	0/0	0/0	0/0	0/0	0/0	0/0	0/0	0/0	0/0	0/0	0/1	0|0	0/0	0/0	0/0	./.	1|1	0/0	0/0	./.	0/1	0/0	0/0	0/0	0/0	0|0	0/0	0|0
Cq3B	2188874	Cq3B:2188874	T	C	123801	PASS	.	GT	0/0	0/0	1/1	./.	0|0	0/0	0/0	0/0	1|1	0/0	0/0	1/1	0/0	1|1	./.	0/0	0/0	0/0	0/0	./.	1/1	1|1	1/1	0|1	0/0	1/1	0/0	0|0	0/1	0/0	1/1	0/0	0/0	0/0	0/1	1/1	1/1	0|1	1/1	0/0	0|0	1/1	1/1	0/0	0/0	0|0	0/0	0/1	0/0	0/0	./.	1/1	0/0	0|1	.|.	./.	.|.
Cq3B	2189332	Cq3B:2189332	T	C	11237.3	PASS	.	GT	0|1	0/0	0/0	./.	0|0	0/0	0/0	0|1	0|0	0|1	0|1	0/0	./.	0|0	./.	0|1	0/0	0/0	0/0	./.	0/0	0|0	0/0	0|0	0/0	0/0	./.	.|.	0/0	./.	0/0	0/0	0|1	0|1	0/0	0/0	0/0	0|0	0/0	0/0	0|0	0/0	0/0	0/0	0/0	.|.	0/0	0/0	./.	0/0	./.	0/0	0/0	0|0	.|.	0/0	0|0
Cq3B	2189396	Cq3B:2189396	T	A	15797.5	PASS	.	GT	0|0	0/0	0/0	0/0	0|0	0/1	0/0	0|1	0|0	0/1	0/1	0/0	0/0	0|0	./.	0/1	0/0	0/0	0/0	0/0	0/0	0|0	0/1	0|0	0/0	0/0	./.	.|.	0/0	./.	./.	0/0	0/1	0/1	0/0	0/1	0/1	0|0	0/1	0/0	0|0	0/0	0/0	0/1	./.	.|.	0/0	0/0	0/0	0/0	./.	0/0	0/0	0|0	.|.	0/0	0|0
Cq3B	2189853	Cq3B:2189853	G	T	26103.9	PASS	.	GT	0/1	0/1	0/1	./.	0|0	0/1	./.	.|.	0/1	0/1	0/1	0/1	0/1	0/1	0/0	0/1	0/1	0/0	0/0	0/1	0/1	0|0	0/1	0|0	0/1	0/0	./.	0|0	0/1	0/0	0/1	0/1	0/1	0/0	0/0	0|1	0/1	1|1	0/1	./.	.|.	0/1	./.	0/1	0/1	0|0	0/1	0/1	0/0	0/1	./.	0/1	0/1	0/1	0/1	./.	.|.
Cq3B	2273674	Cq3B:2273674	A	C	15511.1	PASS	.	GT	0/0	0/0	0/0	./.	0|0	0/0	0/0	0|0	0/0	0/0	0/0	0/0	0/0	0/0	0/0	0/0	0/0	0/0	./.	0/0	0/0	1|1	0/1	0|0	0/0	0/1	0/0	0|0	0/0	0/0	0/0	0/0	0/0	0/0	0/0	0|0	0/0	0/1	0/0	0/0	0|0	0/0	0/0	0/0	0/0	0|0	0/0	0/1	0/0	0/0	0/0	0/0	0/0	0/0	0/0	0/0	0|0
Cq3B	2283016	Cq3B:2283016	T	C	5326.71	PASS	.	GT	0/0	0/0	0/0	./.	0|0	0/0	0/0	0|0	0/0	0/0	0/0	0/0	0/0	0/0	0/0	0/0	0/0	0/0	0/0	0/0	0/0	0|0	0/0	0|0	0/0	./.	0/0	0|0	0/0	./.	1/1	./.	0/0	0/0	0/0	0|0	0/0	0/0	0/0	0/0	0|0	0/0	0/0	0/0	0/0	0|0	./.	0/0	0/0	0/0	./.	0/0	0/0	0/0	./.	./.	.|.
Cq3B	2293328	Cq3B:2293328	C	T	6946.49	PASS	.	GT	0/0	0/0	0/0	./.	0|0	0/0	0/0	0|0	0/0	0/0	0/0	0/0	0/0	0/0	0/0	0/0	0/0	0/0	0/0	0/0	0/0	0|0	0/0	0|0	0/0	./.	0/0	0|0	0/0	./.	0/0	./.	0/0	0/0	0/0	0|0	0/0	./.	0/0	0/0	.|.	0/0	0/0	0/0	./.	0|0	0/0	0/1	0/0	0/0	0/0	0/0	0/0	0/0	./.	./.	0|0
Cq3B	2293377	Cq3B:2293377	G	A	6893.41	PASS	.	GT	0/0	0/0	0/0	0/0	0|0	0/0	0/0	0|0	0/0	0/0	0/0	0/0	0/0	0/0	0/0	0/0	0/0	0/0	0/0	0/0	0/0	0|0	0/0	0|0	0/0	0/0	0/0	.|.	0/0	0/0	0/0	0/0	0|1	./.	0/0	0|0	0/0	./.	0/0	0/0	0|0	0/0	0|1	0/0	0|1	0|0	0/0	0/0	0/0	./.	./.	0/0	0/0	0/0	./.	0/0	.|.
Cq3B	2293425	Cq3B:2293425	G	T	33450.4	PASS	.	GT	0|1	0|1	0|1	0/0	0|0	0|1	0/0	0|0	0|1	0|1	0/0	0|1	0/0	0|1	0/0	0/0	0/0	0/0	./.	0/0	0/0	0|1	0|1	0|0	0|1	0/0	0/0	.|.	0/0	0|1	./.	0/0	0|1	0/0	0|1	0|0	0/0	0|1	0/0	0/0	0|0	0/0	0/1	0/0	0|1	0|0	0/1	0|1	0|1	./.	./.	0|1	0|1	0/0	./.	0/0	0|0
Cq3B	2302962	Cq3B:2302962	T	C	2030.59	PASS	.	GT	0|0	0|0	0|0	0/0	0|0	0|0	0/0	0|0	.|.	0|0	0/0	0|0	0/0	0|0	0/0	0/0	0/0	0/0	0/0	0/0	0/0	0|0	0|0	0|0	0|0	0/0	0/0	0|0	0/0	.|.	./.	0/0	0|0	./.	0|0	0|0	0/0	0|0	0/0	0/1	.|.	./.	0/0	0/0	0|0	0|0	0/0	0|0	.|.	0/0	./.	.|.	0|0	0/0	./.	0/0	.|.
Cq3B	2363165	Cq3B:2363165	G	A	36528.5	PASS	.	GT	0|0	0|0	1|1	0/0	0|0	.|.	./.	0|0	1|1	.|.	./.	1|1	./.	.|.	./.	./.	0/0	0/0	./.	0/0	1/1	0/1	0|0	0|0	0|0	0/0	0/0	0|0	0/0	0|0	1/1	./.	0|0	0/0	0|0	1|1	./.	0|0	0/0	0/1	0|0	0/0	1/1	0/0	0|0	0|0	0/0	0|0	0|0	0/0	0/0	0|0	0|0	0/0	1/1	0/0	0|0
Cq3B	2370722	Cq3B:2370722	G	A	2945.09	PASS	.	GT	0|0	0|0	0|0	./.	0|0	0|0	0/0	0|0	0|0	0|0	0/0	0|0	0/0	0|0	0/0	0/0	0/0	0/0	./.	0/0	0/0	0/0	0|0	0|0	0|0	0/0	0/0	0/1	0/0	0|0	0/0	0/0	0|0	0/0	0|0	0|0	0/0	0|0	0/0	0/0	0|0	0/0	0/0	0/0	0|0	.|.	0/0	0|0	0|0	0/0	./.	0|0	0|0	0/0	./.	./.	0|0
Cq3B	2390597	Cq3B:2390597	G	T	558.2	PASS	.	GT	0|0	0|0	0|0	0/0	0|0	0/1	0/0	0|0	0|0	0|0	0/0	0|0	0/0	0|0	0/0	0/0	0/0	0/0	0/0	0/0	0/0	0/0	0|0	.|.	0|0	0/0	0/0	./.	0/0	0|0	0/0	0/0	0|0	0/0	0|0	0|0	0/0	0|0	0/0	./.	0|0	0/0	0/0	0/0	0|0	0|0	0/0	0|0	0|0	0/0	./.	0|0	0|0	0/0	./.	0/0	0|0
Cq3B	2390740	Cq3B:2390740	C	A	23696.7	PASS	.	GT	0/1	0|1	0|0	./.	0|0	0/1	0/0	0|0	0/1	.|.	0/1	0/1	0/0	0/1	./.	0/1	0/0	0/0	0/0	0/1	0/1	./.	0/1	.|.	0/1	./.	0/0	0/0	0/0	0/1	0/1	0/1	0/1	0/1	0|0	0/1	0/1	0/1	0/1	./.	0|0	0/0	0/0	0/1	0|0	.|.	0/1	0/1	.|.	./.	0/0	0|0	0|0	0/1	0/0	0/0	.|.
Cq3B	2391869	Cq3B:2391869	A	G	153419	PASS	.	GT	1/1	1|1	1|1	./.	0|0	1/1	0/0	1|1	0/1	1|1	1/1	1/1	0/0	1/1	0/0	1/1	1/1	0/0	0/0	0/1	1/1	./.	1/1	0/1	1/1	1/1	./.	0/0	0/0	./.	1/1	1/1	1/1	1/1	1|1	1/1	1/1	1/1	1/1	0/0	0|0	1/1	1/1	1/1	.|.	0/1	1/1	1/1	1|1	0/0	./.	.|.	1|1	1/1	1/1	./.	0|0
Cq3B	2391965	Cq3B:2391965	C	A	12153	PASS	.	GT	0/0	0/1	0|0	./.	0|0	0/0	0/0	0|0	0/0	.|.	0/0	0/0	0/0	0/0	0/0	0/0	./.	0/0	0/0	0/0	0/0	0/0	./.	0/0	0/0	./.	./.	./.	0/0	./.	0/0	0/0	0/0	0/0	0|0	0/0	0/0	0/0	0/0	0/0	0|0	0/0	0/0	./.	0|0	0/0	0/0	0/0	0|0	0/0	./.	.|.	0|0	0/0	0/0	0/0	0|0
Cq3B	2408712	Cq3B:2408712	C	T	182.24	PASS	.	GT	0/0	0/0	0|0	0/0	0|0	0/0	0/0	0|0	0/0	0|0	0/0	0/0	0/0	0/0	0/0	0/0	0/0	0/1	0/0	0/0	0/0	0/0	0/0	0/0	0/0	0/0	0/0	0/0	0/0	0/0	0/0	0/0	0/0	0/0	0|0	0/0	0/0	0/0	0/0	0/0	0|0	0/0	0/0	0/0	0|0	0/0	0/0	0/0	0|0	0/0	./.	0|0	0|0	0/0	./.	0/0	0|0
Cq3B	2412569	Cq3B:2412569	C	G	64145.3	PASS	.	GT	1/1	1/1	.|.	./.	0|0	1/1	./.	0/1	0/0	1|1	1/1	./.	./.	0/0	0/0	1/1	1/1	0/0	0/0	0/0	0/0	./.	./.	0/0	1/1	0/0	1/1	0/0	0/0	1/1	0/0	0/1	1/1	1/1	1|1	0/0	0/0	./.	0/0	0/0	0|0	0/0	0/0	1/1	0/1	0/0	0/1	0/0	1|1	0/0	1/1	0/1	1|1	0/1	./.	1/1	.|.
Cq3B	2413158	Cq3B:2413158	C	T	136.89	PASS	.	GT	0/0	./.	0|0	0/0	0|0	0/0	0/0	0/0	0/0	0|0	0/0	0/0	0/0	0/0	0/0	0/0	0/0	0/0	0/0	0/0	0/0	0/0	0/0	0/0	0/0	0/0	0/0	0/0	0/0	0/0	0/0	0/0	0/0	./.	0|0	0/0	0/0	0/0	0/0	./.	.|.	0/0	0/1	0/0	0/0	0/0	0/0	0/0	0|0	0/0	./.	0/0	0|0	0/0	0/0	0/0	0|0
Cq3B	2413333	Cq3B:2413333	C	T	341.19	PASS	.	GT	0/0	./.	0|0	0/0	.|.	0/0	./.	0/0	0/0	0|0	0/0	0/0	0/0	0/0	./.	0/0	0/0	0/0	0/0	0/0	0/0	0/0	0/0	0/0	0/0	./.	./.	0/0	0/0	0/0	0/0	0/0	0/0	./.	0|0	0/0	0/0	0/1	0/0	./.	0|0	0/0	0/0	0/0	./.	0/0	0/0	0/0	0|0	0/0	./.	0/0	0|0	0/0	0/0	./.	0|0
Cq3B	2434119	Cq3B:2434119	C	T	1352.17	PASS	.	GT	0/0	0/0	0|0	0/0	0|0	0/0	0/0	0/0	0/0	0|0	0/0	0/0	0/0	0/0	0/0	0/0	0/0	0/0	./.	0/0	0/0	0/0	0/0	0/0	0/0	./.	./.	0/0	0/0	0/0	0/0	0/0	0/0	0/0	0|0	0/0	./.	0/0	0/0	./.	0|0	0/0	0/0	0/0	0/0	0/0	0/0	0/0	.|.	0/0	./.	0/0	0/1	0/0	0/0	0/0	0|0
Cq3B	2469795	Cq3B:2469795	A	G	23234.5	PASS	.	GT	0/0	0/0	0|0	./.	0|0	0/0	0/0	0/0	0/0	0|0	0/0	0/0	0/0	0/0	0/0	0/0	0/0	0/0	0/0	1/1	0/0	0/0	0/0	0/0	0/0	0/0	0/0	./.	0/0	0/0	./.	0/0	0/0	0/0	0|0	0/0	0/0	0/0	0/0	0/0	0|0	0/0	0/0	0/0	0/0	0/0	0/0	0/0	0|0	0/0	./.	0/1	0/0	0/1	./.	./.	0|0
Cq3B	2480079	Cq3B:2480079	A	G	908.36	PASS	.	GT	0/0	0/0	0|0	./.	0|0	0/0	0/0	0/0	0/0	0|0	0/0	0/0	0/0	0/0	0/0	0/0	0/0	0/0	0/0	0/0	0/0	0/0	0/0	./.	0/1	0/0	0/0	0/0	0/0	./.	0/0	0/0	0/0	0/0	0|0	0/0	0/0	0/0	0/0	0/0	.|.	0/0	0/0	0/0	0/0	0/0	0/0	0/0	0|0	./.	0/0	0/0	0/0	0/0	0/0	0/0	0|0
Cq3B	2484169	Cq3B:2484169	G	T	24253.4	PASS	.	GT	0/0	0/0	.|.	1/1	.|.	0/0	0/0	0/0	0/0	0|0	0/0	0/0	0/0	0/0	0/0	0/0	0/0	./.	0/0	1/1	0/0	1/1	1/1	0/0	0/0	./.	./.	0/0	0/0	0/1	0/0	0/0	0/0	./.	0|0	0/0	0/0	./.	1/1	./.	0|0	0/0	0/0	0/0	0/0	0/0	0/0	0/1	0|0	0/0	./.	0/0	0/0	0/1	0/0	./.	0|0
Cq3B	2498943	Cq3B:2498943	G	T	339.06	PASS	.	GT	0/0	0/0	.|.	./.	0|0	0/0	0/0	0/0	./.	0|0	0/0	0/0	0/0	0/0	0/0	0/0	0/0	0/0	0/0	0/0	0/0	0/0	0/0	0/0	0/0	0/0	0/0	0/0	0/0	./.	0/0	0/0	0/0	0/0	.|.	0/0	0/0	0/0	0/0	0/0	.|.	0/0	0/0	0/0	0/0	0/0	0/0	0/0	0|0	1/1	0/0	0/0	0/0	0/0	0/0	0/0	.|.
Cq3B	2499172	Cq3B:2499172	T	A	3863.48	PASS	.	GT	./.	0/0	0|0	./.	0|0	0/0	0/0	0/0	0/0	.|.	0/0	0/0	0/0	0/0	0/0	0/0	0/0	0/0	0/0	0/0	0/0	0/0	0/0	0/0	0/0	./.	0/0	0/0	0/0	./.	0/0	0/0	0/0	0/0	0|0	0/0	./.	0/0	0/0	./.	0|0	0/0	0/0	0/0	0/0	0/0	0/0	0/0	0|0	0/0	0/0	./.	0/0	0/0	0/1	./.	0|0
Cq3B	2500379	Cq3B:2500379	G	T	6033.69	PASS	.	GT	0/0	0/0	0|0	./.	1|1	0/0	0/0	0/0	0/0	0|0	0/0	0/0	0/0	0/0	0/0	./.	0/0	1/1	0/0	0/0	./.	./.	0/0	0/0	0/0	./.	0/0	0/0	0/0	0/0	0/0	0/0	0/0	./.	0|0	0/0	0/0	0/0	0/0	./.	0|0	0/0	0/0	./.	./.	0/0	0/0	0/0	0|0	0/0	./.	0/0	0/0	0/0	./.	0/0	0|0
Cq3B	2500428	Cq3B:2500428	G	A	166.16	PASS	.	GT	0/0	0/0	0|0	0/0	0|0	0/0	0/0	0/0	./.	0|0	0/0	0/0	0/0	0/0	0/0	0/0	0/0	0/0	0/0	0/0	0/0	0/0	0/0	0/0	0/0	./.	0/0	0/0	0/0	0/0	0/0	0/0	0/0	0/0	0|0	0/0	0/0	0/0	0/0	./.	0|0	0/0	0/0	0/0	0/0	0/0	0/1	0/0	0|0	0/0	0/0	0/0	0/0	0/0	./.	0/0	0|0
Cq3B	2504882	Cq3B:2504882	C	G	14135.2	PASS	.	GT	0/0	0/0	0|0	./.	.|.	0/0	0/0	0/0	0/0	0|0	0/0	0/0	0/0	0/0	0/0	0/0	./.	0/0	0/0	0/0	0/0	0/0	./.	./.	0/0	0/0	0/0	0/0	0/0	./.	1/1	0/0	0/0	0/0	0|0	0/0	0/0	0/0	0/0	./.	0|0	0/0	0/0	0/0	0/0	0/0	0/0	0/0	.|.	0/0	./.	1/1	0/0	0/0	./.	0/0	.|.
Cq3B	2551241	Cq3B:2551241	A	G	46.27	PASS	.	GT	0/0	0/0	0|0	0/0	.|.	0/0	0/0	0/0	0/0	0|0	0/0	0/0	0/0	0/0	0/0	0/0	0/0	0/0	0/0	0/0	0/0	./.	0/0	0/0	0/0	0|1	0/0	0/0	0/0	./.	0/0	0/0	./.	0/0	0|0	0/0	0/0	0/0	0/0	./.	.|.	0/0	0/0	0/0	./.	0/0	0/0	0/0	.|.	0/0	./.	0/0	0/0	0/0	./.	0/0	0|0
Cq3B	2565219	Cq3B:2565219	A	T	6112.5	PASS	.	GT	0/0	0/0	0|0	1/1	0|0	0/0	0/0	0/0	0/0	0|0	0/0	./.	0/0	0/0	0/0	0/0	0/0	0/0	./.	0/0	0/0	./.	0/1	0/0	0/0	0|0	0/0	0/0	0/0	./.	./.	0/0	0/0	./.	0|0	0/0	0/0	0/0	0/0	0/0	0|0	./.	./.	0/0	0/0	./.	0/0	0/0	0|0	0/0	0/0	0/0	0/0	0/0	0/0	./.	.|.
Cq3B	2577293	Cq3B:2577293	A	G	27815.4	PASS	.	GT	0/0	0/0	0|0	0/0	0|0	0/0	0/0	./.	0/0	0|0	0/0	./.	0/0	0/0	0/0	0/0	0/0	0/0	0/0	./.	0/0	0/0	0/0	0/1	0/0	0|0	./.	0/0	0/0	0/0	1/1	0/0	0/0	0/0	0|0	0/0	0/0	0/1	0/0	./.	0/1	1/1	0/0	0/0	./.	0/0	0/0	0/0	0|0	0/0	0/0	0/0	0/0	0/0	0/0	0/0	0|0
Cq3B	2582494	Cq3B:2582494	G	A	4568.5	PASS	.	GT	0/0	0/0	.|.	0/0	0|0	0/0	0/0	0/0	0/0	.|.	0/0	0/0	0/0	0/0	./.	0/0	0/0	0/0	0/0	0/0	0/0	0/0	0/0	0/0	0/0	.|.	0/0	0/0	0/0	0/0	0|1	0/0	0/0	0/0	0|0	0/0	0/0	0/0	0/0	./.	0/0	0/0	./.	./.	0/0	0/0	0/0	0/0	0|0	./.	0/0	0/0	0/0	0/0	./.	0/0	0|0
Cq3B	2646036	Cq3B:2646036	G	A	87974.2	PASS	.	GT	1/1	0/0	1|1	1/1	0/1	0/0	0/0	./.	1/1	0|0	0/0	1/1	0/0	0/0	0/0	0/0	0/0	0/0	0/0	1/1	1/1	./.	0/1	0/1	./.	0/1	0/0	0/0	0/0	0/0	1|1	0/0	0/1	0/0	0/1	1/1	1/1	0/0	1/1	0/0	0/0	1/1	1/1	0/0	0/0	0/0	0/0	0/0	1|1	0/0	0/0	1/1	0/0	0/1	./.	./.	.|.
Cq3B	2663260	Cq3B:2663260	G	A	4915.07	PASS	.	GT	0/0	0/0	0|0	./.	0/0	0/0	0/0	0/0	0/0	0|0	0/0	./.	0/0	0/0	0/0	0/0	0/0	0/0	./.	0/0	0/0	0/0	0/0	0/0	0/0	0/0	./.	0/0	0/0	./.	0|0	./.	0/0	0/0	0/0	0/0	0/0	0/0	0/0	0/0	0/0	0/1	./.	./.	0/0	0/0	0/0	0/0	0|0	0/0	0/0	0/0	0/0	0/0	./.	0/0	0|0
Cq3B	2675177	Cq3B:2675177	T	C	2028.7	PASS	.	GT	0/0	0/0	.|.	./.	0/0	./.	0/0	0/0	0/0	.|.	0/0	0/0	0/0	0/0	./.	0/0	0/0	0/0	./.	0/0	0/0	0/0	0/0	0/0	0/0	./.	0/0	0/0	0/0	./.	0|0	0/0	0/0	0/0	0/1	0/0	0/0	0/0	0/0	0/0	./.	./.	./.	0/0	0/0	0/0	0/0	0/0	0|0	0/0	0/0	0/0	0/0	0/0	0/0	0/0	0|0
Cq3B	2675179	Cq3B:2675179	C	T	1882.01	PASS	.	GT	0/0	0/0	.|.	./.	0/0	./.	0/0	0/0	0/0	.|.	0/0	0/0	1/1	0/0	./.	0/0	0/0	0/0	./.	0/0	0/0	0/0	0/0	0/1	0/0	./.	0/0	0/0	0/0	./.	0|0	0/0	0/0	0/0	0/0	0/0	0/0	0/0	0/0	0/0	0/0	./.	./.	0/0	0/0	0/0	0/0	0/0	0|0	0/0	0/0	0/0	0/0	0/0	0/0	0/0	0|0
Cq3B	2687176	Cq3B:2687176	A	T	14085.9	PASS	.	GT	1/1	0/0	0|0	0/0	0/0	0/0	0/0	./.	0/0	1|1	./.	0/0	0/0	0/0	0/0	0/0	0/0	0/0	0/0	0/0	0/0	0/0	0/0	0/0	0/0	./.	0/0	./.	0/0	./.	0|0	0/0	0/0	0/1	0/1	0/0	0/0	0/0	0/0	0/0	0/0	0/0	0/0	1/1	0/0	0/0	0/0	0/0	.|.	0/0	./.	0/0	0/0	0/0	0/0	./.	.|.
Cq3B	2696311	Cq3B:2696311	A	T	3680.84	PASS	.	GT	./.	0/0	0|0	./.	0/0	0/0	0/0	0/0	0/0	0|0	0/0	0/0	0/0	0/0	0/0	0/0	0/0	0/0	0/0	0/0	0/0	0/0	0/0	0/0	0/0	./.	./.	0/0	0/0	0/0	0|0	0/0	./.	./.	0/0	0/0	0/0	0/0	0/0	0/0	1/1	0/0	0/0	0/0	0/0	0/0	0/0	0/0	0|0	0/0	./.	0/0	0/0	./.	./.	0/0	0|0
Cq3B	2697304	Cq3B:2697304	T	G	30383.8	PASS	.	GT	0/0	0/0	0|0	0/0	0/1	0/0	0/0	0/0	0/0	0|0	0/0	0/0	0/0	0/0	0/0	0/0	0/0	0/0	./.	0/0	0/0	1/1	0/0	0/0	0/0	0/0	0/0	0/0	0/0	0/0	1|1	0/0	0/0	0/0	0/0	0/0	0/0	0/0	0/0	./.	./.	1/1	0/0	./.	./.	0/0	0/0	0/0	0|0	0/0	./.	0/0	0/0	0/0	./.	0/0	0|0
Cq3B	2698668	Cq3B:2698668	G	A	30.92	PASS	.	GT	0/0	0/0	.|.	./.	0/0	0/0	0/0	./.	0/0	0|0	0/0	0/0	0/0	0/0	0/0	0/0	0/0	0/0	0/0	0/0	0/0	./.	0/0	0/0	0/0	./.	0/0	0/0	0|1	./.	0|0	0/0	0/0	0/0	0/0	0/0	0/0	0/0	0/0	./.	0/0	0/0	0/0	0/0	0/0	0/0	0/0	0/0	0|0	./.	0/0	0/0	0/0	0/0	./.	./.	0|0
Cq3B	2699569	Cq3B:2699569	C	T	9062.49	PASS	.	GT	0/0	0/0	0|0	0/0	0/0	0/0	0/0	0/0	0/0	.|.	0/0	0/0	0/0	0/0	0/0	0/0	0/0	0/0	0/0	./.	0/0	0/0	0/0	0/0	0/0	./.	./.	./.	0|0	0/0	0|0	0/0	./.	0/0	0/1	0/0	0/0	0/0	0/0	0/0	0/0	0/0	0/0	0/0	./.	0/0	0/0	0/1	0|0	0/0	0/0	0/0	0/0	0/0	./.	0/0	0|0
Cq3B	2699846	Cq3B:2699846	T	C	3155.52	PASS	.	GT	0/0	0/0	0|0	./.	0/0	0/0	0/0	0/0	0/0	0|0	0/0	0/0	0/0	0/0	0/0	0/1	0/0	0/0	0/0	0/0	0/0	./.	0/0	0/0	0/0	./.	0/0	0/0	0|0	0/0	0|0	0/0	0/0	./.	0/0	0/0	0/0	0/0	0/0	0/0	./.	0/0	0/0	0/0	0/0	0/0	0/0	0/0	.|.	0/0	0/0	0/0	0/0	0/0	0/0	./.	0|0
Cq3B	2740371	Cq3B:2740371	C	A	5532.57	PASS	.	GT	1/1	0/0	.|.	./.	0/0	0/0	0/0	0/0	./.	0|0	./.	0/0	0/0	0/0	0/0	0/0	0/0	0/0	0/0	0/0	0/0	0/0	0/0	0/0	0/0	./.	0/0	0/0	0|0	0/0	0|0	./.	0/0	0/0	0|1	0/0	0/0	0/0	0/0	0/0	0/0	0/0	0/0	0/0	0/0	0/0	0/0	0/0	0|0	0/0	0/0	0/0	0/0	0/0	./.	0/0	0|0
Cq3B	2751624	Cq3B:2751624	C	T	82637.8	PASS	.	GT	./.	1/1	1|1	./.	0/0	1/1	0/0	1/1	1/1	1|1	1/1	1/1	0/0	1/1	0/0	1/1	1/1	0/0	0/0	1/1	1/1	0/0	0/0	0/0	1/1	./.	1/1	0/0	0|0	./.	.|.	1/1	1/1	1/1	1|1	1/1	./.	0/0	0/0	0/0	./.	0/0	1/1	1/1	1/1	0/0	1/1	0/1	0|0	0/0	1/1	0/0	1/1	1/1	./.	1/1	0|0
Cq3B	2780602	Cq3B:2780602	G	A	685.6	PASS	.	GT	0/0	0/0	0|0	0/0	0/0	0/0	0/0	0/0	0/0	.|.	0/0	0/0	0/0	0/0	./.	0/0	0/0	0/0	0/0	0/0	0/0	./.	0/0	0/0	0/0	./.	0/1	0/0	0|0	./.	0|0	0/0	0/0	0/0	0|0	0/0	0/0	0/0	0/0	./.	./.	0/0	0/0	0/0	0/0	0/0	0/0	0/0	0|0	0/0	./.	./.	0/0	0/0	0/0	0/0	0|0
Cq3B	2790851	Cq3B:2790851	T	C	15411.5	PASS	.	GT	./.	0/0	0|0	./.	0/0	0/0	0/0	0/1	0/0	0|0	0/0	0/0	0/0	0/0	./.	0/0	0/0	0/0	0/0	0/0	0/0	0/0	0/0	0/0	0/0	0/0	0/0	0/0	1|1	0/0	.|.	0/0	0/0	./.	0|0	0/0	0/0	0/0	0/0	./.	0/0	0/0	./.	0/0	0/0	1/1	0/0	0/0	.|.	1/1	0/0	0/0	0/0	0/0	0/0	0/0	0|0
Cq3B	2791491	Cq3B:2791491	A	G	8836.64	PASS	.	GT	0/0	0/0	0|0	./.	0/0	0/0	0/0	0/0	0/0	0|0	0/0	./.	0/0	0/0	./.	0/0	0/0	0/0	0/0	0/0	0/0	0/0	0/0	0/0	0/0	0/0	0/0	0/0	0|0	0/0	.|.	0/0	0/0	0/0	0|0	0/0	0/0	0/0	./.	./.	0/0	0/0	0/0	0/0	0/0	0/0	0/0	0/0	1|1	0/0	0/0	0/0	0/0	0/0	0/0	./.	0|0
Cq3B	2799108	Cq3B:2799108	A	T	6459.56	PASS	.	GT	0/0	0/0	0|0	0/0	0/0	0/1	0/0	0/0	0/0	0|0	0/0	0/0	0/0	0/0	0/0	0/0	0/0	0/0	0/0	0/0	0/0	0/0	0|1	0/0	0|1	./.	0/0	0/0	0/1	./.	0|0	0/0	0/0	./.	0|0	0/0	0/0	0/0	0/0	0/0	0/0	0/0	0/0	0/0	0/1	0/0	0/0	0/0	0|0	0/0	0/1	0/0	0/0	0/0	0/0	0/0	0|0
Cq3B	2799121	Cq3B:2799121	A	T	4615.29	PASS	.	GT	0/0	0/0	0|0	0/0	0/0	0/0	0/0	0/0	0/0	0|0	0/0	0/0	0/0	0/0	0/0	0/0	0/0	0/0	0/0	./.	0/0	0/0	0|1	0/0	0|1	./.	0/0	0/0	0/0	./.	0|0	0/0	./.	0/0	0|0	0/0	0/0	./.	0/0	0/0	0/0	0/0	0/0	0/0	./.	0/0	0/0	0/0	0|0	0/0	0/0	0/0	0/0	0/0	./.	0/0	0|0
Cq3B	2809127	Cq3B:2809127	C	G	1017.29	PASS	.	GT	0/0	0/0	0|0	./.	0/0	0/0	0/0	0/0	0/0	0|0	0/0	0/0	./.	0/0	0/0	0/0	0/0	0/0	0/0	./.	0/0	0/0	0|0	0/0	0|0	0/0	0/0	0/0	0/0	0/0	0|0	0/0	0/0	0/0	0|0	0/0	0/0	0/0	0/0	./.	0/0	0/0	0/0	0/0	0/0	0/0	0/0	0/0	0|0	0/0	./.	0/0	0/0	0/0	./.	0|1	0|0
Cq3B	2824640	Cq3B:2824640	A	T	114453	PASS	.	GT	0/0	0/0	1|1	./.	./.	0/0	0/1	0/0	1/1	0|0	0/0	./.	0/0	0/0	0/0	0/0	0/0	0/0	0/0	0/0	1/1	1/1	0/1	0/0	0|0	./.	0/0	0/0	1/1	./.	1|1	0/0	0/0	0/0	0|0	1/1	1/1	0/1	1/1	./.	0/0	1/1	1/1	0/0	0/0	1/1	0/0	0/1	.|.	1/1	0/0	1/1	0/0	0/0	./.	0|0	0|0
Cq3B	2826294	Cq3B:2826294	C	T	1284.17	PASS	.	GT	0/0	0/0	0|0	0/0	0/0	0/0	0/0	0/0	0/0	0|0	0/0	./.	0/0	0/0	0/0	0/0	0/0	0/0	0/0	1/1	0/0	0/0	0/0	0/0	0|0	0/0	0/0	0/0	./.	0/0	0|0	0/0	0/0	0/0	0|0	0/0	0/0	0/0	0/0	0/0	0/0	0/0	0/0	0/0	./.	0/0	0/0	0/0	.|.	./.	0/0	0/0	0/0	0/0	./.	.|.	.|.
Cq3B	2842030	Cq3B:2842030	C	T	514.7	PASS	.	GT	0/0	0/0	0|0	0/0	0/0	0/0	0/0	0/0	0/0	0|0	0/0	0/0	0/0	0/0	0/0	0/0	0/0	0/0	0/0	0/0	0/0	0/0	0/0	0/0	0|0	0/0	0/0	0/0	0/0	0/0	0|0	./.	0/0	0/0	0|0	0/0	./.	0/0	0/0	./.	0/0	0/0	0/0	0/0	./.	0/0	0/0	0/0	0|0	1/1	0/0	0/0	0/0	0/0	0/0	0|0	0|0
Cq3B	2851367	Cq3B:2851367	G	A	10853.4	PASS	.	GT	0/0	0/0	0|0	./.	./.	0/0	0/0	0/0	0/0	0|0	0/0	0/0	0/0	0/0	./.	0/0	0/0	0/0	0/0	0/0	0/0	0/0	0/0	0/0	0|0	0/0	0/0	0/0	0/0	0/0	0|0	0/0	0/0	0/0	0|0	0/0	0/0	0/0	0/0	0/0	./.	0/0	0/0	0/0	0/0	0/0	0/0	0/0	0|0	0/0	./.	0/0	0/1	0/0	0/0	0|0	0|0
Cq3B	2857522	Cq3B:2857522	G	T	10530	PASS	.	GT	0/0	0/0	0|0	0/0	1/1	0/0	0/0	0/0	0/0	.|.	0/0	0/0	1/1	0/0	0/0	0/0	0/0	1/1	0/0	0/0	0/0	0/0	0/0	0/1	0|0	0/0	0/0	0/0	0/0	0/0	0|0	0/0	0/0	0/0	0|0	0/0	0/0	0/0	0/0	0/0	0/0	0/0	0/0	0/0	0/0	./.	0/0	0/0	0|0	0/0	0/0	0/0	0/0	0/0	./.	0|0	0|0
Cq3B	2869494	Cq3B:2869494	A	G	2124.37	PASS	.	GT	0/0	0/0	0|0	./.	0/0	0|1	0/0	0|1	0/0	.|.	0|1	0/0	0|1	0/0	./.	0/0	0|1	0/0	0/0	0/0	0/0	0/0	0/0	0|1	0|0	./.	0/0	0/0	0/0	0|1	.|.	0|1	./.	0/0	0|0	0/0	./.	./.	0/0	./.	0/0	0/0	0/0	0/0	0|1	0/0	0/0	0/0	.|.	0/0	0|1	./.	0/0	0/0	0/0	0|0	0|0
Cq3B	2879829	Cq3B:2879829	T	C	123193	PASS	.	GT	1/1	1/1	0|0	1/1	0/0	1|1	0/0	0/1	0/0	0/1	1|1	0/0	0|0	1/1	0/0	1/1	1|1	0/0	./.	1/1	0/0	0/0	./.	0|0	1|1	./.	0/1	0/0	0/0	1|1	.|.	.|.	1/1	1/1	1|1	0/0	0/0	0/1	1/1	0/0	0/0	0/0	0/0	1/1	1|1	0/0	1/1	0/1	1|1	0/0	1|1	1/1	1/1	1/1	0/0	1|1	0|0
Cq3B	2918493	Cq3B:2918493	A	G	1183.03	PASS	.	GT	0/0	0/0	0|0	0/0	0/0	0|0	0/0	0/0	0/0	0/0	0|0	0/0	0|0	0/0	0/0	0/0	0|0	1/1	0/1	0/0	0/0	0/0	0/0	0|0	0|0	./.	0/0	0/0	0/0	0|0	0|0	0|0	0/0	0/0	0|0	0/0	0/0	0/0	0/0	0/0	./.	0/0	0/0	0/0	0|0	0/0	0/0	0/0	.|.	0/0	.|.	0/0	0/0	0/0	./.	.|.	0|0
Cq3B	2924427	Cq3B:2924427	C	T	1544.98	PASS	.	GT	0/0	0/0	0|0	./.	0/0	0|0	0/0	0/0	0/0	0/0	0|0	0/0	0|0	0/0	0/0	0/0	0|0	0/0	0/0	0/0	0/0	./.	0/1	0|0	0|0	./.	0/0	0/0	0/0	0|0	0|0	0|0	0/0	0/0	0|0	0/0	0/0	0/0	0/0	0/0	0/0	./.	0/0	0/0	0|0	0/0	0/0	0/0	0|0	0/0	0|0	0/0	0/0	0/0	./.	0|0	0|0
Cq3B	2931395	Cq3B:2931395	G	T	74961.9	PASS	.	GT	0|1	0/0	0|0	./.	./.	0|1	0/0	0|1	0/0	0|1	0|0	0/0	0|0	0|1	0/0	0|1	0|1	0/0	0/0	0|1	0/0	0|1	0|1	0|0	0|1	./.	0/0	0/0	0|1	0|1	0|0	.|.	0|1	0|1	0|1	0/0	0/0	0|1	0|1	./.	0/0	0/0	0|1	0/0	0|1	./.	0|1	0|1	0|1	0/0	0|1	0/0	0/0	0|1	./.	0|0	.|.
Cq3B	2931592	Cq3B:2931592	T	C	3694.08	PASS	.	GT	0|0	0/0	0|0	./.	0/0	0|0	0/0	0|0	0/0	0|0	0|0	0/0	0|0	0|0	0/0	.|.	0|0	0/0	./.	0|0	0/0	0|0	0/1	0|0	0|0	0/0	./.	./.	0|0	0|0	.|.	0|0	0/1	0|0	0|0	0/0	0/0	0/1	0|0	0/0	./.	0/0	0|0	0/0	0/1	0/0	0|0	0|0	0|0	0/0	.|.	./.	0/0	0/1	./.	.|.	0|0
Cq3B	2931876	Cq3B:2931876	A	T	7802.29	PASS	.	GT	0|0	0/0	0|0	./.	./.	0/1	0/0	0/1	0/0	0|0	0|0	0/0	0|0	0|0	0/0	0|0	0|0	0/0	./.	0/1	0/0	.|.	0/0	0|0	0|0	./.	0/1	0/0	0|0	0/1	0|0	0|0	0/0	0|0	0|0	0/0	0/0	0/0	0|0	0/0	./.	0/0	0|0	./.	0/0	0/0	0/1	0|0	0|0	0/0	.|.	0/0	0/0	./.	0/0	0|0	0|0
Cq3B	2932843	Cq3B:2932843	G	C	5260.84	PASS	.	GT	0|0	0/0	0|0	./.	0/0	0/0	0/0	./.	0/0	.|.	0|0	0/0	0|0	0|0	./.	0|0	0|0	0/0	0/0	0/0	0/0	.|.	0/0	1|1	0|0	0/0	0/0	0/0	0|0	0/0	0|0	0|0	0/0	0|0	0|0	0/0	./.	0/0	0|0	0/0	0/0	0/0	0|0	./.	./.	0/0	0/0	0|0	.|.	./.	.|.	0/0	0/0	0/0	0/0	0|0	0|0
Cq3B	2933326	Cq3B:2933326	T	C	992.52	PASS	.	GT	0|0	0/0	0|0	0/0	0/0	0/0	0|1	0/0	0/0	0|0	0|0	0/0	.|.	0|0	0/0	0|0	0|0	0/0	0/0	0/0	0/0	0|0	./.	0|0	0|0	0/0	0/0	0/0	0|0	0/0	0|0	0|0	./.	0|0	0|0	0/0	0/0	0/0	0|0	0/0	0/0	0/0	0|0	0/0	./.	0/0	0/0	0|0	.|.	0/0	0|0	0/0	0/0	./.	./.	0|0	0|0
Cq3B	2937517	Cq3B:2937517	G	A	2094.34	PASS	.	GT	0|0	0/0	0|0	0/0	0/0	0/0	0|0	./.	0/0	0|0	0|0	0/0	0|0	0|0	0/0	0|0	0|0	0/0	0/0	0/0	0/0	0|0	0/0	0|0	0|0	./.	0/0	0/0	0|0	0/0	.|.	0|0	./.	.|.	0|0	0/0	0/0	0/1	0|0	./.	0/0	0/0	0|0	0/0	0/0	0/0	0/0	0|0	0|0	./.	0|0	0/0	0/0	0/0	./.	0|0	0|0
Cq3B	2984523	Cq3B:2984523	T	A	197862	PASS	.	GT	0/1	1/1	.|.	./.	0/0	1/1	0|0	0/1	1/1	1|1	1|1	1/1	0|0	1|1	0/0	1|1	1|1	0/0	1/1	0/1	1/1	1|1	1/1	1|1	1|1	1/1	1/1	0/0	0|0	./.	0/1	1|1	1/1	1|1	1|1	1/1	1/1	1/1	1|1	./.	./.	1/1	1|1	1/1	1/1	0/0	1/1	1|1	1|1	0/0	1|1	1/1	1/1	1/1	./.	1|1	0|0
Cq3B	2986719	Cq3B:2986719	C	*,T	20640.4	PASS	.	GT	0/0	0/0	0|0	./.	0/0	0/0	0|0	0/0	1/1	0|0	0|0	0/0	.|.	0|0	0/0	0|0	0|0	./.	0/0	0/0	./.	2|2	0/2	0|0	0|0	0/0	0/0	0/0	0|0	0/0	0/0	.|.	0/0	0|0	0|0	0/0	0/0	0/0	0/2	./.	0/0	0/0	0|0	./.	./.	./.	0/0	0|0	2|2	0/0	0|0	0/0	./.	0/0	1/1	0/1	0|0
Cq3B	2997505	Cq3B:2997505	A	T	1262.79	PASS	.	GT	0/0	0/0	.|.	./.	0/0	0/0	0|0	0/0	0/0	0|0	0|0	0/1	0|0	0|0	0/0	0|0	0|0	0/0	0/0	0/0	0/0	0|0	0/0	0|0	0|0	./.	0/0	0/0	0|0	0/0	0/0	0|0	./.	0|0	0|0	0/0	0/0	0/0	0/0	./.	0/0	0/0	0|0	0/0	0/0	0/0	0/0	0|0	0|0	0/0	.|.	0/0	0/0	./.	./.	./.	0|0
Cq3B	3008430	Cq3B:3008430	C	T	2768.34	PASS	.	GT	0/0	0/0	.|.	0/0	0/0	0/0	0|0	0/0	0/0	0|0	0|0	0/0	0|0	0|0	./.	0|0	0|0	0/0	0/0	0/0	0/0	0|0	0/0	0|0	0|0	./.	./.	0/0	0|0	0/0	0/0	0/1	0/0	0|0	0|0	0/0	0/0	0/0	0/0	0/0	./.	0/0	0|0	0/0	0/0	0/0	0/0	.|.	0|0	./.	0|0	0/0	0/0	0/0	0/0	0/0	0|0
Cq3B	3008981	Cq3B:3008981	C	T	13030.1	PASS	.	GT	0/0	0/0	.|.	0/0	0/0	./.	0|0	./.	0/0	.|.	0|0	0/0	.|.	0|0	0/0	0|0	0|0	0/0	0/0	0/0	0/0	.|.	0/0	0|0	0|0	0/0	0/0	0/0	.|.	0/0	0/0	0/0	0/0	0|0	0|0	0/0	0/0	0/0	0|1	0/0	0/0	0/0	0|0	./.	0/0	0/0	0/0	0|0	0|0	0/0	0|0	0/0	0/0	0/0	./.	0/0	.|.
Cq3B	3020941	Cq3B:3020941	G	A	10670	PASS	.	GT	0/0	0/0	0|0	./.	0/0	./.	0|0	0/0	0/0	0|0	0|0	./.	.|.	0|0	0/0	0|0	0|0	0/0	0/0	./.	0/0	1|1	./.	0|0	0|0	0/0	0/0	0/0	0|0	0/0	0/0	0/0	0/0	0|0	0|0	0/0	0/0	0/0	0|0	0/0	0/0	./.	0|0	0/0	./.	0/0	0/0	0|0	0|0	0/0	0|0	0/0	0/0	0/0	0/0	0/0	0|0
Cq3B	3023737	Cq3B:3023737	C	T	23279	PASS	.	GT	0|1	0/0	.|.	0/0	./.	0/0	0|0	0/1	./.	0|0	0/1	0/0	.|.	0|1	./.	0/1	.|.	0/0	0/0	0/1	0/0	0|0	0|1	0|0	0|1	0/0	0/0	./.	.|.	0|1	0/0	0/0	0|1	0|0	0/1	0/0	./.	0/0	0|1	0/0	0/0	0/1	0|0	./.	0|1	0/0	./.	0/1	0|1	0/0	0|1	0/0	0/0	0/0	0/0	0/0	0|0
Cq3B	3024182	Cq3B:3024182	G	A	1057.52	PASS	.	GT	0/1	0/0	0|0	0/0	0/0	0/0	0|0	0/0	0/0	0|0	./.	0/0	0|0	0|0	0/0	0/0	0|0	0/0	0/0	0/0	0/0	.|.	0|0	0|0	0|0	./.	0/0	0/0	0|0	0|0	0/0	0/0	0|0	0|0	0/0	./.	0/0	0/0	0|0	./.	./.	0/0	.|.	0/0	0|0	./.	0/0	0/0	.|.	0/0	0|0	0/0	0/0	./.	./.	0/0	0|0
Cq3B	3024253	Cq3B:3024253	C	G	121.73	PASS	.	GT	0/0	0/0	.|.	0/0	./.	0/0	.|.	0/0	0/0	0|0	0/0	0/0	0|0	0|0	0/0	0/0	0|0	0/0	0/0	0/0	0/0	0|0	0|0	0|0	0|0	./.	0/0	./.	0|0	.|.	0/0	0/0	0|0	0|1	0/0	0/0	./.	0/0	0|0	0/0	0/0	./.	0|0	0/0	.|.	./.	0/0	0/0	0|0	0/0	0|0	0/0	0/0	0/0	0/0	./.	0|0
Cq3B	3024319	Cq3B:3024319	G	A	77507.2	PASS	.	GT	0/0	0/1	0|0	0/1	0/1	0/1	.|.	0/1	0/1	0/1	0/1	./.	0/1	0/1	0/1	0/1	0/1	0/1	./.	0/1	0/1	0/1	0|0	0/1	0/1	./.	0/1	./.	0/1	0/1	0/0	0/1	0/1	0/1	0/1	0/1	./.	1/1	0/1	./.	0/1	./.	0/1	0/1	.|.	0/0	0/1	0/1	0/1	0/1	0/1	0/1	0/1	./.	0/1	0/1	0/1
Cq3B	3051539	Cq3B:3051539	T	A	2669.97	PASS	.	GT	0/0	0/0	0|0	./.	0/0	0/0	0|0	0/0	0/0	0/0	0/0	0/0	0/0	./.	./.	./.	./.	0/0	0/0	0/0	0/0	./.	0|0	0/0	0/0	0/0	0/0	0/0	0/0	0/0	0/0	0/0	0/0	0/0	0/0	0/0	0/0	0/0	0/0	0/0	./.	0/0	0/0	0/0	0|0	0/0	0/0	./.	0/0	0/0	./.	0/0	0/0	0/0	0/1	0/0	0/0
Cq3B	3060536	Cq3B:3060536	C	A	1819.32	PASS	.	GT	0/0	0/0	0|0	0/0	0/0	0/0	.|.	0/0	0/0	0/0	0/0	0/0	./.	0/0	./.	0/0	0/0	0/0	0/0	0/1	0/0	0/0	0|0	0/0	0/0	./.	0/0	0/0	./.	0/0	0/0	0/0	0/0	0/0	0/0	0/0	0/0	0/0	0/0	./.	0/0	0/0	0/0	0/0	0|0	0/0	0/0	0/0	0/0	0/0	0/0	0/0	0/0	0/0	./.	./.	0/0
Cq3B	3099036	Cq3B:3099036	C	T	3768.77	PASS	.	GT	0/0	0/0	0|0	0/0	0/0	0/0	0|0	0/1	0/0	0/0	0/0	./.	0/0	0/0	0/0	0/0	0/0	0/0	./.	0/0	0/0	0/0	0|0	./.	0/0	0/0	0/0	0/0	0/0	0/0	0/0	0/0	0/0	0/0	0/0	0/0	./.	0/0	0/0	./.	0/0	0/0	0/0	0/0	0|0	0/0	0/0	0/0	0/0	0/0	0/0	0/0	0/0	0/0	0/0	0/0	0/0
Cq3B	3111434	Cq3B:3111434	C	G	13253.1	PASS	.	GT	0/0	0/0	0|0	./.	0/0	0/0	0|0	0/0	0/0	0/0	0/0	0/0	0/0	0/0	0/0	0/0	0/0	0/0	./.	0/0	0/0	./.	.|.	0/0	./.	0/0	0/0	0/0	0/0	0/0	0/0	0/0	0/0	./.	0/0	0/0	0/0	0/0	0/0	./.	0/0	0/0	0/0	0/0	0|0	0/0	0/0	0/1	0/0	0/0	0/0	./.	0/0	0/0	./.	0/0	0/0
Cq3B	3122534	Cq3B:3122534	G	A	65263.4	PASS	.	GT	0/0	0/0	0|0	0/0	./.	0/0	0|0	0/0	0/0	0/0	0/0	./.	0/0	0/0	0/0	0/0	0/0	0/0	0/0	0/0	0/0	1/1	1|1	0/0	0/0	./.	0/0	0/0	0/0	0/0	0/0	0/0	0/0	0/0	0/1	0/0	0/0	0/1	1/1	./.	0/0	0/0	0/0	0/0	0|0	0/0	0/0	./.	1/1	0/0	0/0	1/1	0/0	0/0	./.	0/0	0/0
Cq3B	3133585	Cq3B:3133585	A	C	357.38	PASS	.	GT	0/0	0/0	.|.	./.	0/0	0/0	0|0	0/0	0/0	0/0	0/0	0/0	0/0	0/0	0/0	0/0	0/0	0/0	0/0	./.	0/0	0/0	0|0	0/0	0/0	./.	0/0	0/0	./.	0/0	0/0	0/0	./.	0/0	0/0	0/0	0/0	0/0	0/0	./.	0/0	0/0	0/0	0/0	0|0	0/0	./.	0/0	0/0	0/0	0/0	0/0	0/0	1/1	./.	0/0	./.
Cq3B	3134052	Cq3B:3134052	T	C	28376.6	PASS	.	GT	0/0	0/0	0|0	./.	0/0	0/0	0|0	0/0	0/0	0/0	0/0	0/0	./.	0/0	0/0	0/0	0/0	0/0	0/0	0/0	0/0	0/0	.|.	0/0	0/0	0/0	./.	0/0	0/0	0/0	./.	0/0	0/0	0/0	0|1	0/0	0/0	0/0	./.	0/0	0/0	0/0	0/0	0/0	0|0	0/0	0/0	0|1	./.	0/0	0/0	0/0	0/0	0/0	./.	0/0	0/0
Cq3B	3151783	Cq3B:3151783	G	A	794.78	PASS	.	GT	0/0	0/0	0|0	./.	0/0	0/0	0|0	./.	0/0	0/0	0/0	0/0	0/0	./.	0/0	0/0	0/0	0/0	0/0	0/0	0/0	0/0	0|0	0/0	0/0	./.	0/0	0/0	0/0	0/0	0/0	0/0	0/0	./.	0|0	0/0	./.	0/0	0/0	./.	0/0	0/0	0/0	./.	0|0	0/0	0/0	0|0	0/0	0/0	0/1	0/0	0/0	0/0	./.	./.	0/0
Cq3B	3159949	Cq3B:3159949	G	T	111333	PASS	.	GT	0/0	0/0	1|1	./.	0/0	0/0	0|0	0/0	1/1	0/0	0/0	1/1	0/0	0/0	0/0	0/0	0/0	0/0	0/0	0/0	1/1	1/1	1|1	1/1	0/0	1/1	0/0	0/0	0/0	0/0	0/0	./.	0/0	0/0	0|0	1/1	1/1	0/1	1/1	./.	0/0	1/1	1/1	0/0	0|0	0/0	0/0	0/1	./.	0/0	./.	1/1	0/0	0/0	1/1	0/0	0/0
Cq3B	3179855	Cq3B:3179855	C	T	55699.6	PASS	.	GT	0/0	0/0	0|0	0/0	./.	0/0	0|0	0/0	0/0	./.	0/0	0/0	0/0	0/0	0/0	0/0	0/0	0/0	0/0	0/0	0/0	0/0	0|0	0/0	./.	./.	0/0	0/0	1/1	0/0	0/0	0/0	0/0	0/0	0/1	0/0	0/0	0/0	0/0	0/1	./.	./.	./.	0/0	0|0	1/1	0/0	0/1	./.	./.	0/0	0/0	0/0	0/0	./.	0/1	./.
Cq3B	3187321	Cq3B:3187321	T	C	3607.75	PASS	.	GT	./.	0/0	0/1	./.	0/0	0/0	0|0	0/0	0/0	0/0	0/0	0/0	0/0	0/0	0/0	0/0	0/0	./.	0/0	0/0	0/0	0/0	0|0	0/0	0/0	./.	0/0	0/0	0/0	0/0	0/0	0/0	0/0	0/0	0/0	0/0	0/0	./.	0/0	./.	0/0	0/0	0/0	0/0	0|0	0/0	./.	./.	./.	0/0	0/0	0/0	0/0	0/0	0/0	0/0	./.
Cq3B	3214736	Cq3B:3214736	A	T	189035	PASS	.	GT	1/1	1/1	0/0	1/1	0/0	1/1	0|0	1/1	0/0	1/1	1/1	0/0	0/0	1/1	0/0	1/1	1/1	0/0	0/0	1/1	0/0	1/1	0|1	0/0	0|1	1/1	0|1	0/0	0/0	1/1	1/1	1/1	./.	1/1	1/1	0/0	0/0	0|1	1/1	./.	./.	1/1	0/0	1/1	1|1	0/0	1/1	1/1	1/1	0/0	./.	1/1	1/1	0|1	0/0	1/1	0/0
Cq3B	3309020	Cq3B:3309020	C	T	115562	PASS	.	GT	1/1	1/1	0/1	1/1	0/0	1/1	0|0	0/1	./.	1/1	1/1	0/1	0/0	1/1	0/0	1/1	1/1	0/0	0/0	1/1	1/1	1/1	0|0	0/0	1|1	./.	1|1	0/0	0/0	1/1	./.	0/1	1/1	./.	1/1	1/1	1/1	1|1	0/0	./.	0/0	0/0	1/1	./.	.|.	0/0	1/1	0/1	0/0	0/0	./.	./.	1/1	0/1	./.	./.	0/0
Cq3B	3314660	Cq3B:3314660	A	G	5563.65	PASS	.	GT	0/0	0/0	0/0	0/0	0/0	0/0	0|0	0/0	0/0	0/0	0/0	0/0	0/0	0/0	0/0	0/0	0/0	0/0	0/0	0/0	0/0	0/0	0|0	1/1	0|0	0/0	0|0	0/0	0/0	0/0	0/0	0/0	0/0	0/0	0/0	0/0	0/0	0|0	0/0	0/0	0/0	0/0	0/0	0/0	0|0	0/0	0/0	0/0	0/0	0/0	0/0	0/0	0/0	0/0	./.	0/0	0/0
Cq3B	3322026	Cq3B:3322026	T	A	19258.2	PASS	.	GT	0/0	0/0	0/0	0/0	0/0	0/0	0|0	0/0	0/0	0/0	0/0	0/0	0/0	0/0	0/0	0/0	0/0	0/0	0/0	0/0	0/0	./.	0/1	1/1	0|0	./.	.|.	0/0	0/0	./.	0/0	0/0	0/0	0/0	0/0	0/0	0/0	0|0	0/0	./.	0/0	1/1	0/0	0/0	0|0	0/0	0/0	0/1	0/0	0/0	0/0	0/0	0/0	0/0	0/0	0/0	0/0
Cq3B	3334038	Cq3B:3334038	A	T	22719.2	PASS	.	GT	0/0	0/0	0/0	0/0	0/1	0/0	0|0	0/0	0/0	0/0	0/0	0/0	./.	0/0	0/0	0/0	0/0	0/0	0/0	0/0	0/0	0/0	0/0	0/0	0|0	./.	0|0	1/1	0/0	0/0	0/0	0/0	0/0	0/0	0/0	0/0	0/0	0|0	0/0	./.	./.	0/0	0/0	0/0	.|.	0/0	0/0	0/0	./.	0/0	./.	0/0	0/0	0/0	./.	0/0	0/1
Cq3B	3339542	Cq3B:3339542	C	T	21295.2	PASS	.	GT	0/0	0/0	0/0	0/0	0/0	0/0	0|0	./.	0/0	0/0	0/0	0/0	0/0	0/0	./.	0/0	0/0	0/0	1/1	0/0	0/0	0/0	0/0	0/0	0|0	0/0	0|0	0/0	0/0	./.	./.	./.	./.	0/0	0/1	0/0	0/0	0|0	0/0	./.	0/0	0/0	0/0	0/0	0|0	0/0	0/0	0/1	0/0	0/0	0/0	0/0	0/0	0/0	./.	0/0	0/0
Cq3B	3341091	Cq3B:3341091	G	A	12272	PASS	.	GT	./.	0/0	0/0	0/0	./.	0/0	0|0	0/0	1/1	0/0	0/0	./.	0/0	0/0	./.	0/0	0/0	0/0	0/0	./.	0/0	0/0	0/0	0/0	0|0	./.	0|0	0/0	0/0	./.	0/0	0/0	0/0	0/0	0/0	0/0	0/0	0|0	0/0	./.	0/0	0/0	0/0	./.	0|0	0/0	0/0	./.	0/0	0/0	0/0	0/0	0/0	0/0	1/1	./.	0/0
Cq3B	3373237	Cq3B:3373237	T	C	42.57	PASS	.	GT	0/0	0/0	0/0	0/0	0/0	0/0	0|0	0/0	0/0	0/0	./.	0/0	0/0	0/0	0/0	0/0	0/0	0/0	0/0	0/0	0/0	0/0	0/0	0/0	0|0	./.	0|0	0/0	0/0	0/0	0/0	0/0	0/0	./.	0/0	0/0	0/0	0|0	0/0	./.	./.	./.	0/0	0/0	0|0	0/0	0/0	0/0	0/0	0/0	./.	0/0	0/0	0/0	./.	0|1	0/0
Cq3B	3429181	Cq3B:3429181	G	A	2415.36	PASS	.	GT	0/0	0/0	0/0	0/0	0/0	0/0	0|0	0/0	./.	./.	0/0	0/0	0/0	0/0	./.	0/0	0/0	0/0	1/1	0/0	0/0	0/0	./.	0/0	0|0	./.	0|0	0/0	0/1	0/0	0/0	0/0	./.	0/0	0/0	0/0	0/0	0|0	./.	1/1	0/0	0/0	0/0	0/0	0|0	0/0	0/0	0/0	0/0	1/1	0/0	0/0	0/0	0/0	./.	.|.	0/0
Cq3B	3429201	Cq3B:3429201	G	A	2089.12	PASS	.	GT	0/0	0/0	0/0	0/0	0/0	0/0	0|0	0/0	0/0	./.	0/0	./.	0/0	0/0	./.	0/0	0/0	0/0	0/0	0/0	0/0	0/0	0/0	./.	0|0	./.	0|0	0/0	0/1	0/0	0/0	0/0	0/0	0/0	0/0	0/0	0/0	0|0	./.	0/0	0/0	0/0	0/0	0/0	0|0	0/0	0/0	0/0	0/0	1/1	0/0	0/0	0/0	0/0	./.	.|.	0/0
Cq3B	3429384	Cq3B:3429384	C	A	746.78	PASS	.	GT	0/0	0/0	0/0	0/0	0/0	0/0	0|0	0/0	0/0	0/0	0/0	./.	0/0	0/0	0/0	0/0	0/0	0/0	0/0	0/0	0/0	0/0	0/0	0/0	0|0	./.	.|.	0/0	0/0	0/0	0/0	0/0	./.	0/0	0/0	0/0	0/0	0/1	0/0	0/0	0/0	0/0	./.	0/0	.|.	0/0	0/0	./.	./.	0/0	./.	0/0	0/0	0/0	./.	0|0	./.
Cq3B	3442078	Cq3B:3442078	C	T	28298.2	PASS	.	GT	0/0	0/0	0/0	0/0	0/0	0/0	0|0	0/0	1/1	0/0	0/0	0/0	0/0	0/0	0/0	0/0	0/0	0/0	0/0	0/0	0/0	1/1	0/0	1/1	0|0	0/0	0|0	0/0	./.	0/0	0/0	0/0	./.	0/0	0/0	0/0	0/0	0/1	0/0	./.	0/0	1/1	0/0	0/0	0|0	0/0	0/0	0/0	./.	0/0	./.	0/0	0/0	0/0	0/1	0|0	0/0
Cq3B	3443905	Cq3B:3443905	C	T	12077.2	PASS	.	GT	0/0	0/0	0/0	0/0	0/0	0/0	.|.	0/0	0/0	0/0	0/0	0/0	0/0	0/0	./.	0/0	0/0	0/0	0/0	0/0	0/0	0/0	0/0	0/0	0|0	0/0	0|0	0/0	0/0	0/0	0/0	0/0	0/1	0/0	0/0	0/0	0/0	0/0	0/0	./.	0/0	0/0	0/0	0/0	0|0	0/0	0/0	0/0	0/0	0/0	./.	0/0	0/0	0/0	0/0	.|.	0/0
Cq3B	3453314	Cq3B:3453314	C	T	4109.05	PASS	.	GT	0/0	0/0	0/0	./.	0/0	0/0	0|0	0/0	0/0	0/0	0/0	./.	0/0	0/0	./.	./.	0/0	0/0	./.	./.	0/0	0/0	0/0	0/0	0|0	0/0	0|0	0/0	0/0	./.	0/0	0/0	0/0	./.	0/0	0/0	0/0	0/0	0/0	./.	0/0	0/0	0/0	0/0	0|0	0/0	0/0	0/0	0/0	0/0	0/0	./.	0/1	0/0	0/0	.|.	0/0
Cq3B	3456554	Cq3B:3456554	A	C	6464.39	PASS	.	GT	0/0	0/0	0/0	0/0	0/0	0/0	0|0	0/0	0/0	./.	0/0	./.	0/0	0/0	0/0	0/0	0/0	0/0	0/0	0/0	0/0	0/0	0/0	0/0	.|.	./.	.|.	0/0	0/0	./.	0/0	./.	0/0	0/0	0/0	0/0	0/0	0/0	1/1	0/0	./.	0/0	0/0	0/0	0|0	0/0	0/0	0/0	0/1	0/0	0/0	0/0	0/0	./.	0/0	.|.	0/0
Cq3B	3465807	Cq3B:3465807	A	C	43246.8	PASS	.	GT	./.	0/0	1/1	./.	0/0	0/0	0|0	./.	0/0	0/0	0/0	1/1	./.	0/0	0/0	0/0	0/0	0/0	0/0	0/0	1/1	0/0	1/1	0/0	0|0	1/1	.|.	0/0	0/0	./.	./.	0/0	0/0	0/0	0/0	1/1	1/1	0/0	./.	0/0	./.	0/0	1/1	0/0	0|0	0/0	0/0	0/1	1/1	0/0	0/0	1/1	0/0	0/0	./.	.|.	0/0
Cq3B	3465876	Cq3B:3465876	C	A	142159	PASS	.	GT	./.	1/1	0/1	./.	0/0	1/1	0|0	1/1	0/0	1/1	1/1	1/1	./.	1/1	0/0	1/1	1/1	0/0	1/1	1/1	1/1	0/0	1/1	0/0	1|1	./.	.|.	0/0	1/1	./.	./.	1/1	1/1	1/1	1/1	1/1	1/1	0/1	1/1	0/1	0/0	0/0	1/1	1/1	1|1	0/0	1/1	1/1	1/1	1/1	1/1	1/1	1/1	./.	./.	.|.	0/1
Cq3B	3466784	Cq3B:3466784	T	C	266.66	PASS	.	GT	0/0	./.	0/0	0/0	0/0	0/0	0|0	0/0	0/0	0/0	0/0	0/0	0/0	0/0	0/0	0/0	0/0	0/0	0/0	0/0	0/0	0/0	0/0	0/0	0|0	./.	0|0	0/0	0/0	0/0	0/0	0/1	0/0	0/0	0/0	0/0	0/0	0/0	0/0	./.	0/0	0/0	0/0	./.	.|.	0/0	0/0	0/0	0/0	./.	0/0	0/0	0/0	0/0	./.	0|0	0/0
Cq3B	3478587	Cq3B:3478587	A	G	131.94	PASS	.	GT	0/0	0/0	0/0	0/0	0/0	0/0	0|0	0/0	0/0	0/0	0/0	./.	0/0	0/0	0/0	0/0	0/0	0/0	0/0	0/0	0/0	0/0	0/0	0/0	0|0	./.	0|0	0/0	0/0	0/0	0/0	0/0	0/0	0/0	0/0	0/0	0/0	0/0	0/0	./.	./.	0/0	0/0	0/0	0/1	0/0	0/0	0/0	0/0	0/0	0/0	0/0	0/0	0/0	./.	0|0	0/0
Cq3B	3478786	Cq3B:3478786	T	A	96957.4	PASS	.	GT	0/0	1/1	0/0	./.	0/0	1/1	0|0	1/1	0/0	1/1	1/1	./.	0/0	1/1	0/0	1/1	1/1	0/0	1/1	1/1	0/1	0/0	0/0	0/0	1|1	0/1	1|1	0/0	./.	1/1	1/1	1/1	0/1	1/1	1/1	0/0	0/0	0/1	0/0	0/1	0/0	0/0	0/0	1/1	1/1	0/0	1/1	1/1	0/0	0/0	./.	0/0	1/1	1/1	./.	.|.	0/0
Cq3B	3489819	Cq3B:3489819	C	T	28193.8	PASS	.	GT	0/0	0/1	0/0	0/0	0/1	0/1	0|0	0/1	0/0	0/1	0/0	0/0	0/0	0/1	0/0	0/1	0/0	0/1	0/0	0/1	0/0	0/0	0/1	0/0	0/1	./.	0/1	0/0	0/0	0/1	0/1	0/1	0/1	0/1	0/0	0/0	0/0	0/1	0/0	./.	0/0	0/1	0/0	0/1	0/1	0/0	0/1	0/0	0/0	0/0	0/0	0/1	0/1	0/1	0/0	0/1	0/0
Cq3B	3489898	Cq3B:3489898	G	C	6910.86	PASS	.	GT	0/0	0/0	0/0	0/0	0/1	0/1	0|0	0/0	0/0	0/0	0/0	0/0	0/0	0/1	./.	0/0	0/0	./.	0/0	0/1	./.	./.	0/0	./.	0/1	0/0	./.	0/0	0/0	./.	0/0	0/0	0/0	0/0	0/0	0/0	./.	0/0	0/0	0/0	0/0	0/0	0/0	0/0	0/0	0/0	0/1	0/0	0/0	0/0	0/0	0/1	0/1	0/0	./.	0/1	0/0
Cq3B	3489934	Cq3B:3489934	T	C	8028.91	PASS	.	GT	0/0	0/0	0/0	0/0	0/1	0/1	0|0	0/0	0/0	0/0	0/0	0/0	0/0	0/0	0/0	0/0	0/0	./.	0/0	0/0	0/0	./.	0/0	./.	0/1	0/0	0/0	0/0	0/1	./.	0/0	0/1	0/0	0/0	0/0	0/0	./.	./.	0/0	0/0	./.	0/0	0/0	0/0	0/0	0/0	0/0	0/0	0/0	0/0	0/0	0/0	0/0	0/0	./.	0/1	0/0
Cq3B	3495185	Cq3B:3495185	A	C	3347.55	PASS	.	GT	0/0	0/0	0/0	./.	0/0	0/0	0|0	0/0	0/0	0/0	0/0	0/0	0/0	0/0	./.	0/0	0/0	0/0	0/1	0/1	0/0	0/0	0/1	0/0	0/0	./.	0/1	0/0	0/1	0/1	0/0	0/1	0/0	0/0	0/0	0/0	0/0	0/0	0/0	0/0	./.	./.	./.	0/1	0/0	0/0	0/0	0/0	./.	0/0	0/0	0/0	0/0	0/0	0/0	0/0	./.
Cq3B	3496083	Cq3B:3496083	C	T	1738.27	PASS	.	GT	0/0	0/0	0/0	./.	0/0	0/0	0|0	0/0	./.	0/0	0/0	./.	0/0	0/0	0/0	0/0	0/0	./.	0/0	0/0	0/0	0/0	0/0	0/0	0/0	0/0	0/0	0/0	0/0	0/0	./.	0/0	0/0	./.	0/0	0/0	0/0	./.	0/0	0/0	0/0	./.	0/0	0/0	./.	0/0	0/0	0/0	0/1	0/0	0/0	./.	0/0	0/0	0/0	0/0	0/0
Cq3B	3499823	Cq3B:3499823	T	C	17724.7	PASS	.	GT	0/0	0/0	0/0	0/0	0/0	0/0	.|.	0/1	0/0	0/0	0/1	0/0	0/0	0/0	0/0	0/0	0/0	0/0	0/0	0/1	0/0	0/0	0/1	0/0	0/0	0/0	0/0	./.	0/1	0/1	0/1	0/0	0/0	0/0	0/0	0/0	0/0	0/0	0/0	0/1	./.	0/0	0/0	0/0	0/1	0/0	0/1	0/0	./.	0/0	0/0	0/1	0/0	0/0	./.	0/1	0/0
Cq3B	3499926	Cq3B:3499926	C	T	11113.7	PASS	.	GT	./.	0/0	0/0	0|1	0/0	0/0	.|.	0|1	0/0	0/0	0|1	0/0	0/0	0/0	0/0	0|1	0/0	0/0	0/0	./.	0/0	./.	0|1	./.	0/0	./.	0/0	0/0	0/0	0/0	0|1	0/0	0/0	0/0	0/0	0/0	0/0	0/0	0/0	./.	0/0	0/0	0/0	0|1	0/0	0/0	0|1	0/0	0/0	0/0	./.	0|1	0/0	0/0	./.	0|1	./.
Cq3B	3500096	Cq3B:3500096	C	A	797.59	PASS	.	GT	0/0	0/0	0/0	.|.	0/0	0/0	0|0	0|0	0/0	0/0	0|0	0/0	0/0	0/0	./.	0|0	0/0	0/0	0/0	0/0	0/0	0/0	0|0	./.	0|1	./.	0/0	0/0	./.	0|1	0|0	0/0	./.	0/0	0/0	0/0	0/0	0/0	0/0	0/0	./.	0/1	0/0	0|0	0/0	0/0	0|0	0/0	./.	./.	0/0	0|0	0/0	0/0	./.	.|.	0/0
Cq3B	3500682	Cq3B:3500682	A	G	1529.05	PASS	.	GT	0/0	0/0	0/0	0|0	0/0	0/0	0|0	0|0	0/0	0/0	0|0	0/0	0/0	0/0	0/0	0|0	0/0	0/0	0/0	0/1	0/0	0/0	0|0	0/0	0|0	./.	0/1	0/0	0/0	.|.	0|0	./.	0/0	0/0	0/0	0/0	0/0	0/0	0/0	0/0	0/0	0/0	0/0	0/1	0/0	0/0	0|0	./.	0/0	0/0	./.	0|0	0/0	0/0	0/0	0|0	0/0
Cq3B	3506026	Cq3B:3506026	C	A	704.72	PASS	.	GT	0/0	0/0	0/0	0|0	0/0	0/0	.|.	.|.	0/0	0/0	0|0	0/0	0/0	0/0	./.	0|0	0/0	0/0	0/0	0/0	0/0	./.	0|0	0/0	0|0	0/0	0/0	./.	./.	.|.	0|0	0/0	0/0	0/0	0/0	0/1	0/0	0/0	0/0	0/0	0/0	0/0	0/0	0/0	0/0	0/0	0|0	./.	0/0	0/0	0/0	0|0	./.	0/0	./.	.|.	0/0
Cq3B	3512903	Cq3B:3512903	C	T	149.73	PASS	.	GT	0/0	./.	0/0	0|0	0/0	0/0	0|0	0|0	0/0	./.	0|0	./.	0/0	./.	./.	0|0	0/0	0/0	0/0	0/0	0/1	0/0	0|0	0/0	0|0	0/0	0/0	0/0	0/0	0|0	0|0	0/0	0/0	0/0	0/0	0/0	0/0	0/0	0/0	./.	0/0	0/0	./.	0/0	0/0	0/0	.|.	0/0	./.	0/0	0/0	.|.	0/0	0/0	./.	0|0	0/0
Cq3B	3527851	Cq3B:3527851	G	A	6022.84	PASS	.	GT	0/0	0/0	0/0	.|.	0/0	0/0	0|0	0|0	0/0	0/1	0|0	0/0	0/1	0/0	0/0	0|0	0/0	0/0	0/1	0/0	0/0	0/0	0|0	0/0	0/1	./.	0/1	0/0	0/0	0/1	0|0	./.	0/0	0/0	0/0	0/0	0/0	0/0	0/0	./.	./.	./.	0/0	0|1	0/1	0/0	0/1	0/0	0/0	0/0	0/0	.|.	0/0	0/0	0/0	0|0	0/0
Cq3B	3527959	Cq3B:3527959	G	T	3624.37	PASS	.	GT	0/0	0/0	0/0	.|.	0/0	0/0	0|0	0|0	0/0	0/0	0/1	0/0	0/0	0/0	./.	0|0	0/0	0/0	0/0	0/0	0/0	0/0	0|0	0/0	0/0	0/0	0/0	0/0	0/0	0/0	.|.	0/0	0/0	0/0	0/0	0/0	0/0	0/0	0/0	./.	./.	0/0	0/0	0|0	0/0	0/0	0/0	0/0	0/0	0/0	./.	0|0	0/0	0/0	./.	0|0	0/0
Cq3B	3530646	Cq3B:3530646	C	T	484.46	PASS	.	GT	0/0	0/0	0/0	0|0	0/0	./.	.|.	0|0	0/0	0/0	0/0	0/0	0/0	0/0	0/0	0|0	0/0	0/0	0/0	0/1	0/0	0/0	.|.	0/0	0/0	0/0	0/0	0/0	0/0	0/0	0|0	0/0	./.	./.	0/0	0/0	0/0	0/0	./.	./.	0/0	0/0	0/0	0|0	./.	0/0	./.	0/0	0/0	0/0	0/0	0|0	0/0	./.	0/0	0|0	0/0
Cq3B	3531594	Cq3B:3531594	C	A	23747.3	PASS	.	GT	0/1	0/0	0/0	0/1	./.	0/1	0|0	0|0	0/0	./.	0/0	0/0	0/0	0/0	0/0	0|0	0/1	0/1	0/0	0/0	0/0	0/0	0/1	0/0	0/1	0/0	0/1	0/0	0/0	0/1	0/1	0/1	0|1	0/1	./.	0/0	./.	0/1	0/1	./.	./.	0/1	0/0	0/1	0/0	./.	0/1	0/0	0/1	0/0	./.	0/1	0/0	0/1	./.	0/1	0/0
Cq3B	3531706	Cq3B:3531706	T	A	25231.1	PASS	.	GT	0/0	0|1	0/0	0|1	0|1	0|1	0|0	0|0	0/0	./.	0/0	0/0	0/0	0/0	0/0	0|0	0|1	0/0	0|1	0|1	0/0	0/0	0/0	./.	0/0	./.	0|1	0/0	0/0	0/0	0/0	0/0	0|1	0|1	./.	0/0	./.	0|1	0/0	0/0	./.	0|1	0/0	0|1	0|1	0/0	0/0	0|1	0|1	0/0	0/0	0|1	0/0	./.	./.	0|1	0/0
Cq3B	3542581	Cq3B:3542581	G	A	38046.5	PASS	.	GT	0/1	0/1	0/1	0|0	0/1	0/1	.|.	0/1	0/1	0/0	0/1	0/0	0/1	0/1	0/0	0/1	0/1	0/1	0/1	0/1	0/0	0/0	0/1	0/0	0/1	0/0	0|1	0/0	0/1	0/1	0/1	0/1	0/1	0|0	0/1	0/1	0/1	0/1	0/1	0/0	0/0	0/1	0/0	0|0	0/1	0/0	0/1	0|0	0/1	0/1	0|1	0/1	0/1	0/1	0/0	0/1	0/0
Cq3B	3542688	Cq3B:3542688	T	G	7648.81	PASS	.	GT	0/0	0/0	0/0	.|.	0/0	0/0	.|.	0/0	0/0	0/0	0/0	0/0	0/0	0/0	0/0	0/0	0/0	0/0	0/0	0/0	0/0	0/0	0/0	0/0	0/0	0/0	0|0	0/0	0/0	0/0	0/0	0/0	0/0	0|0	0/0	0/0	0/0	0/0	0/0	0/0	./.	0/0	0/0	0|0	0/0	0/0	0/0	0|0	0/0	0/0	0|0	0/0	0/0	0/0	0|1	0/0	./.
Cq3B	3542919	Cq3B:3542919	G	A	42464.8	PASS	.	GT	0/0	0/1	0/0	0|0	0/0	0/1	0|0	0/1	0/0	0/1	0/1	0/0	0/0	0/0	0/0	0/0	0/1	0|1	0/1	0/1	0/0	0/0	0/1	0/0	0/1	0/0	0|1	0/0	0/1	0/0	0/1	0/1	0/0	0/1	0|1	0/0	0/0	0/1	0/1	./.	0/0	0/1	0/0	0|1	0/1	0/0	0|1	0/1	0|1	0/1	0|1	0|1	0|1	0/1	.|.	0|1	0/0
Cq3B	3547417	Cq3B:3547417	A	C	64820.1	PASS	.	GT	0/1	0/1	./.	.|.	0/1	0/1	.|.	0/1	0/0	0/1	0/1	0/0	0/1	0/1	0/0	0/1	0/1	0/1	0/1	0/1	0/0	0/0	0/1	0/0	0/1	0/0	0/1	./.	0/1	0/1	0/1	0/1	0/1	0/1	0|0	0/0	0/0	0/1	0/1	0/1	0/0	0/1	0/0	0/1	0/1	0/0	0/1	0/0	0/1	0/0	0/1	0/1	0/1	0/1	.|.	0/1	./.
Cq3B	3547979	Cq3B:3547979	G	A	1332.14	PASS	.	GT	0/1	0|1	0/0	.|.	0/0	0/0	0|0	0/0	0/0	0/0	0/0	0/0	0/0	./.	0/0	0/0	0/0	0/0	0/0	0/0	0/0	0/0	0/0	0/0	./.	./.	0/0	0/0	0/0	./.	0/0	0/1	0/0	0/0	0|0	0/0	0/0	0/0	0/0	0/0	0/0	0/0	0/0	0/0	0|1	0/0	./.	0/0	0/0	0/0	./.	0/1	0|1	0/0	.|.	0/0	0/0
Cq3B	3552370	Cq3B:3552370	T	A	1698.41	PASS	.	GT	0/0	0|0	0/0	0|0	0/0	0/0	0|0	0/0	0/0	0/0	0/0	0/0	0/0	0/0	0/0	0/0	0/0	0/0	./.	0/1	0/0	0/0	0/0	./.	0/0	0/0	0/0	0/0	0/0	0/0	0/1	0/0	0/0	./.	0|0	0/0	0/0	0/0	0/0	0/0	0/0	0/0	0/0	0/0	0/1	0/0	0/0	0/0	0/1	0/0	0/1	0/0	0/1	0/0	0|0	0/0	0/0
Cq3B	3557924	Cq3B:3557924	A	G	102020	PASS	.	GT	./.	0|0	0/0	0|0	0/0	0/0	0|0	0/0	1/1	0/0	0/0	0/0	0/0	0/0	0/0	0/0	0/0	0/0	1/1	0/0	0/0	1/1	./.	1/1	0/0	0|1	0/0	0/0	1/1	0/0	0/0	0/0	0/0	0/0	0|1	0/0	0/0	./.	0/0	1/1	0/0	1/1	0/0	0/0	./.	1/1	0/0	1/1	0/0	1/1	./.	0/0	0/0	0/0	.|.	0/0	0/0
Cq3B	3558135	Cq3B:3558135	T	C	263080	PASS	.	GT	1/1	1|1	./.	1|1	0/0	1/1	0|0	1/1	1/1	1/1	1/1	1/1	0/0	1/1	0/0	1/1	1/1	0/0	1/1	0/1	1/1	1/1	1/1	1/1	1/1	1|1	1/1	0/0	1/1	1/1	1/1	1/1	1/1	1/1	1|1	1/1	1/1	1/1	1/1	1/1	0/0	1/1	1/1	1/1	1/1	1/1	1/1	1/1	1/1	1/1	1/1	1/1	1/1	1/1	1|1	1/1	0/0
Cq3B	3559591	Cq3B:3559591	G	A	1173.28	PASS	.	GT	0/0	0/1	./.	0|0	0/1	0/0	.|.	0/0	0/0	0/0	./.	0/0	0/0	0/0	./.	0/0	0/0	0/0	0/0	0/0	0/0	./.	0/1	0/0	0/0	0|0	0/0	0/0	0/0	0/0	0/0	./.	0/1	0/0	0|0	0/0	0/0	0/0	0/0	./.	0/0	0/0	0/0	0/0	0/1	0/0	0/1	0/0	./.	0/0	0/0	0/0	0/1	./.	0|0	./.	0/0
Cq3B	3572381	Cq3B:3572381	C	T	81.57	PASS	.	GT	./.	0/0	0/0	0|0	./.	0/0	0|0	0/0	0/0	0/0	0/0	./.	0/0	0/0	./.	0/0	0/0	0/0	0/0	0/0	0/0	0/0	0/0	0/0	0/0	.|.	0/0	0/0	0/0	0/0	0/0	0/0	0/1	./.	0|0	0/0	./.	0/0	0/0	./.	./.	0/0	0/0	0/0	./.	0/0	0/0	0/0	0/0	0/0	0/0	0/0	0/0	0/0	.|.	0/0	0/0
Cq3B	3582823	Cq3B:3582823	C	T	21581.1	PASS	.	GT	./.	0/0	0/0	.|.	0/0	0/0	0|0	0/0	0/0	./.	0/0	0/0	0/0	0/0	0/0	0/0	0/0	0/0	0/0	0/0	0/0	1/1	0/1	1/1	0/0	0|0	0/0	0/0	0/0	0/0	0/0	0/0	0/0	0/0	0|0	0/0	0/0	0/0	0/0	./.	0/0	1/1	0/0	0/0	0/0	0/0	0/0	0/1	0/0	./.	0/0	./.	0/0	./.	0|0	0/0	0/0
Cq3B	3583587	Cq3B:3583587	C	T	114148	PASS	.	GT	0/0	0/0	1/1	.|.	./.	0/0	0|0	0/0	1/1	0/0	0/0	./.	0/0	0/0	./.	0/0	0/0	0/0	0/0	0/0	1/1	1/1	1/1	1/1	./.	0/1	0/0	0/0	0/0	0/0	./.	0/0	1/1	0/0	0/1	1/1	1/1	0/1	1/1	./.	0/0	1/1	1/1	0/0	0/0	./.	1/1	1/1	1/1	0/0	1/1	1/1	0/0	0/0	1|1	./.	0/0
Cq3B	3585511	Cq3B:3585511	G	A	10167.1	PASS	.	GT	0/0	0/0	0/0	0|0	0/0	0/0	0|0	0/0	0/0	0/0	0/0	0/0	0/0	0/0	1/1	0/0	0/0	0/0	0/0	0/0	0/0	0/0	0/0	0/0	0/0	./.	./.	./.	0/0	0/0	0/0	0/0	0/0	0/0	0/0	0/0	0/0	0/0	0/0	./.	1/1	0/0	0/0	0/0	0/0	0/0	0/0	0/0	0/0	0/0	0/0	0/0	0/0	0/0	0|0	0/0	0/0
Cq3B	3593589	Cq3B:3593589	G	A	2575.46	PASS	.	GT	0/0	0/0	0/0	0|0	0/0	0/0	0|0	0/0	0/0	0/0	0/0	./.	0/0	0/0	0/0	0/0	0/0	0/0	0/0	0/0	0/0	./.	0/0	0/0	./.	1/1	0/0	0/0	0/0	0/0	./.	0/0	0/0	0/0	0/0	0/0	0/0	0/0	0/0	0/0	0/0	0/0	0/0	0/0	0/0	0/0	./.	0/0	./.	0/0	0/0	./.	0/0	0/0	0|0	0/0	0/0
Cq3B	3604871	Cq3B:3604871	A	G	4539.53	PASS	.	GT	0/0	0/0	0/0	.|.	0/0	0/0	0|0	0/0	0/0	0/0	0/0	0/0	./.	0/0	0/0	0|1	0/0	0/0	0/0	0/0	0/0	./.	0/0	0/0	0/0	0/0	./.	0/0	0/0	./.	0/0	0/0	0/0	0|1	0/0	0/0	0/0	0/0	0/0	./.	./.	0/0	0/0	0/0	0/0	0/0	0/0	./.	./.	0|1	0/0	0/0	0/0	0/0	.|.	./.	0/0
Cq3B	3634358	Cq3B:3634358	G	A	5711.61	PASS	.	GT	0/0	0/0	0/0	.|.	0/0	0/0	0|0	0/0	0/0	0/0	0/0	0/0	0/0	0|1	./.	0|0	0|1	0/0	0/0	0/0	0/0	./.	0|1	0/0	0/0	0/0	0/0	0/0	0|1	./.	0/0	0/0	0/0	.|.	0/0	0/0	0|1	./.	0/0	./.	0/0	0/0	0/0	0/0	0|1	0/0	0/0	0/0	0/0	0|0	0/0	0/0	0/0	0|1	0|0	0/0	0/0
Cq3B	3637538	Cq3B:3637538	C	A	16391.4	PASS	.	GT	0/0	0/0	./.	.|.	0/1	0/1	.|.	0/0	0/0	./.	0/0	./.	0/0	0|0	0/0	0|0	0/1	0/1	0/0	0/1	0/1	0/0	0|1	0/0	0/1	0/0	0/1	0/0	0/1	0/0	0/0	0/0	0/0	.|.	0/1	0/0	0/1	0/1	0/0	0/1	./.	0/1	0|1	0/1	0/1	0/0	0/0	0/1	./.	0|0	0/0	0/0	0/1	0|1	.|.	0/0	0/0
Cq3B	3646243	Cq3B:3646243	G	A	192378	PASS	.	GT	1/1	0/1	./.	1|1	./.	1/1	.|.	1/1	1/1	1/1	1/1	1/1	./.	1|1	./.	1|1	0/1	0/0	0/0	1/1	0/1	1/1	1|1	./.	1/1	1/1	1/1	0/0	0/0	1/1	0/1	1/1	1/1	1|1	1/1	1/1	1/1	1/1	1/1	0/0	./.	1/1	.|.	1/1	1/1	0/0	1/1	1/1	1/1	.|.	./.	./.	1/1	1|1	1|1	1/1	0/0
Cq3B	3647041	Cq3B:3647041	G	T	89379	PASS	.	GT	0/0	1/1	0/0	.|.	0/0	0/0	0|0	0/0	0/1	0/0	0/0	1/1	0/0	0|0	0/0	0|0	0/0	0/0	0/0	0/0	1/1	1/1	1|1	1/1	0/0	1/1	./.	0/0	0/0	0/0	0/0	1/1	1/1	0|0	0/0	1/1	1/1	./.	./.	0/0	./.	./.	1|1	0/0	0/0	0/0	1/1	0/0	./.	0|0	0/0	1/1	0/0	0|0	1|1	0/0	./.
Cq3B	3658944	Cq3B:3658944	C	A	80678.1	PASS	.	GT	1/1	0/0	1/1	1|1	0/0	1/1	0|0	0/1	0/0	./.	1/1	0/0	0/0	1|1	0/0	1|1	1/1	0/0	./.	1/1	0/0	0/0	0|0	0/0	1/1	./.	1/1	0/0	0/0	1/1	1/1	0/0	0/0	1|1	1/1	0/0	0/0	0/0	./.	./.	0/0	0/0	.|.	1/1	./.	0/1	0/0	0/1	./.	.|.	1/1	0/0	1/1	1|1	.|.	1/1	0/0
Cq3B	3669779	Cq3B:3669779	G	T	4818.26	PASS	.	GT	0/0	0/0	0/0	.|.	0/0	0/0	0|0	0/0	0/0	0/0	0/0	./.	0/0	0|0	0/0	0|0	0/0	0/0	0/0	./.	0/0	1/1	0|0	0/0	0/0	./.	0/0	0/0	./.	./.	0/0	0/0	0/0	0|0	0/0	0/0	0/0	./.	0/0	./.	0/0	0/0	.|.	0/0	0/0	0/0	0/0	0/0	0/0	0|0	./.	0/0	0/0	0|0	0|0	./.	0/0
Cq3B	3670976	Cq3B:3670976	C	T	3197.84	PASS	.	GT	0/0	0/0	./.	0|0	0/0	0/0	.|.	0/0	0/0	0/0	0/0	0/0	0/0	0|0	./.	0|0	0/0	./.	0/0	0/0	0/0	0/0	0/1	0/0	0/0	./.	0/0	0/0	0/0	./.	0/0	0/0	0/0	0|0	0/0	0/0	0/0	0/0	0/0	./.	0/0	./.	0|0	0/0	0/0	0/0	0/0	0/0	./.	0|0	0/0	0/0	0/0	0|0	0|0	0/0	0/0
Cq3B	3674175	Cq3B:3674175	T	C	12749.9	PASS	.	GT	0/0	./.	./.	.|.	./.	0/0	0|0	0/0	0/0	0/0	0/0	./.	0/0	0|0	./.	0|0	0/0	0/0	0/0	0/0	0/0	0/0	0/0	0/0	0/0	0/0	./.	0/0	./.	0/0	0/0	0/0	0/0	.|.	0/0	0/0	0/0	0/0	0/0	0/0	0/0	0/0	0|0	0/0	0/0	0/0	0/0	0/0	0/0	0|0	./.	0/0	0/0	0|0	.|.	0|1	0/0
Cq3B	3683876	Cq3B:3683876	T	C	6248.53	PASS	.	GT	0/0	0/0	./.	.|.	./.	0/0	0|0	0/0	0/0	0/0	0/0	0/0	1/1	0|0	0/0	0|0	0/0	0/0	0/0	0/0	0/0	0/0	0/0	0/0	0/0	./.	0/0	0/0	0/0	0/0	0/0	0/0	0/0	0|0	0/0	0/0	0/0	./.	0/0	./.	0/0	0/0	0|0	0/0	0/0	0/0	0/0	0/0	0/0	0|0	0/0	0/0	0/0	0|0	0|0	0|0	0/0
Cq3B	3684429	Cq3B:3684429	C	T	4929.45	PASS	.	GT	0/0	0/0	0/0	0|0	0/0	0/0	0|0	0/0	0/0	0/0	0/0	0/0	0/0	0|0	0/0	0|0	0/0	0/0	./.	0/0	0/0	0/0	0/0	0/0	0/0	./.	0/1	./.	0/0	0/0	0/0	0/0	0/0	0|0	0/0	0/0	0/0	0/0	0/0	./.	0/0	0/0	.|.	./.	0/0	0/0	0/0	0/0	0/0	0|0	0/0	0/0	0/0	0|0	.|.	0|0	0/0
Cq3B	3694691	Cq3B:3694691	C	T	10766.5	PASS	.	GT	0/0	0/0	0/0	0|0	0/0	0/0	1|1	0/0	0/0	0/0	0/0	0/0	0/0	0|0	./.	0|0	0/0	./.	./.	0/0	0/0	0/0	0/0	./.	./.	0/0	0/0	0/0	0/0	0/0	./.	./.	0/0	.|.	0/0	0/0	0/0	0/0	0/0	0/0	0/0	0/0	0|0	0/0	0/0	0/0	./.	0/0	0/0	0|0	0/0	0/0	0/0	0|0	0|0	.|.	0/0
Cq3B	3694705	Cq3B:3694705	C	T	364.27	PASS	.	GT	0/0	0/0	./.	0|0	0/0	0/0	0|0	0/0	0/0	0/0	0/0	0/0	0/0	0|0	0/0	.|.	0/0	./.	./.	0/0	0/0	0/0	0/0	./.	./.	0/0	0/0	0/0	0/0	0/0	./.	0/0	0/0	.|.	0/0	0/0	0/0	0/0	0/0	0/0	0/0	0/0	0|0	0/0	0/0	0/0	0/0	0/0	0/0	0|0	1/1	./.	0/0	0|0	0|0	.|.	0/0
Cq3B	3729277	Cq3B:3729277	C	T,A	117999	PASS	.	GT	1/1	0/2	./.	.|.	0/0	0/1	0|0	0/1	0/0	1/1	1/1	0/0	0/0	2|2	./.	1|1	0/1	./.	0/0	1/1	0/0	0/0	0/2	0/0	1/1	./.	1/1	0/0	0/0	0/1	1/1	2/2	2/2	1|1	1/1	0/0	0/0	0/1	2/2	./.	0/0	0/0	0|0	0/1	1/1	0/0	1/1	1/1	1/1	0|0	1/1	1/2	1/1	1|1	0|0	1|1	0/0
Cq3B	3729694	Cq3B:3729694	C	T	3398.86	PASS	.	GT	0/0	0/0	0/0	0|0	0/0	0/0	0|0	0/0	0/0	./.	0/0	0/0	0/0	0|0	0/0	0|0	0/0	0/0	0/0	0/0	0/0	0/0	0/0	0/0	0/0	0/0	./.	0/0	0/0	0/0	0/1	0/0	0/0	.|.	0/0	0/0	0/0	0/0	0/0	0/0	0/0	0/0	0|0	0/0	0/0	0/0	0/0	0/0	0/0	0|0	0/0	0/0	0/0	0|0	.|.	0|0	0/0
Cq3B	3731594	Cq3B:3731594	T	C	36.57	PASS	.	GT	./.	0/0	0/0	.|.	0/0	0/0	0|0	0/0	0/0	0/0	0/0	0/0	0/0	0|0	./.	0|0	0/0	0/0	0/0	./.	0/0	0/0	0/0	0/0	0/0	./.	0/0	0/0	0/0	0|1	0/0	./.	0/0	.|.	0/0	0/0	0/0	0/0	0/0	./.	0/0	0/0	0|0	0/0	./.	0/0	0/0	0/0	./.	0|0	0/0	0/0	0/0	0|0	0|0	0|0	0/0
Cq3B	3731977	Cq3B:3731977	A	G	26024.7	PASS	.	GT	0/0	1/1	0/0	0|0	0/0	0/0	0|0	0/0	0/0	0/0	./.	0/0	0/0	1|1	0/0	0|0	0/0	0/0	0/0	0/0	0/0	0/0	0/1	./.	0/0	1/1	0/0	0/0	0/0	.|.	0/0	1/1	1/1	0|0	0/0	0/0	0/0	./.	1/1	0/0	0/0	0/0	0|0	0/0	0/0	0/0	0/0	0/0	0/0	.|.	0/0	1/1	0/0	0|0	0|0	0|0	./.
Cq3B	3750376	Cq3B:3750376	C	T	29559.3	PASS	.	GT	0/0	0/0	0/0	0|0	0/0	0/0	0|0	./.	./.	./.	./.	1/1	0/0	.|.	0/0	0|0	0/0	0/0	0/0	0/0	0/1	1/1	0/0	0/1	0/0	./.	0/0	0/0	0/0	.|.	0/0	./.	0/0	0|0	0/0	1/1	1/1	0/1	0/0	0/0	0/0	1/1	0/1	0/0	0/0	0/0	0/0	0/0	0/0	0|0	0/0	0/0	0/0	0|0	.|.	.|.	./.
Cq3B	3784907	Cq3B:3784907	C	T	30.84	PASS	.	GT	0/0	0/0	0/0	.|.	0/0	0/0	0|0	0/0	0/0	0/0	0/0	0/0	0/0	0|0	./.	0|0	0/0	0/0	./.	0/0	0/0	0/0	0/0	0/0	0/0	0/0	./.	0/0	0/0	0|0	0/0	0/0	0/0	.|.	0/0	0/0	0/0	0/0	0/0	0/0	./.	0/0	0/0	./.	./.	0/0	./.	0/0	0/0	0|0	0/0	0/0	./.	0|0	0|0	0|0	0|1
Cq3B	3807863	Cq3B:3807863	G	A	1010.48	PASS	.	GT	0/0	0/0	0/0	.|.	0/0	0/0	0|0	0/0	0/0	./.	0/0	0/0	0/0	0|0	./.	0|0	0/0	0/0	0/0	1/1	0/0	0/0	0/0	0/0	0/0	./.	0/0	0/0	0/0	0|0	0/0	./.	0/0	0|0	0/0	0/0	0/0	0/0	./.	0/0	./.	./.	0/0	0/0	0/0	0/0	0/0	0/0	0/0	0|0	./.	0/0	0/0	.|.	0|0	0|0	0|0
Cq3B	3809387	Cq3B:3809387	C	T	3907.06	PASS	.	GT	0/0	0/0	0/0	0|0	0/0	0/0	0|0	0/0	0/0	0/0	0/0	0/0	0/0	0|0	0/0	0|0	0/0	0/0	0/0	0/0	0/0	0/0	0/0	0/0	0/0	0/0	0/0	0/0	0/0	.|.	0/0	0/0	0/0	0|0	0/0	0/0	0/0	0/0	0/0	0/0	0/0	0/0	0/0	0/0	./.	0/0	0/0	0/0	0/0	0|0	0/0	0/0	0/0	0/1	.|.	0|0	0|0
Cq3B	3839274	Cq3B:3839274	T	C	13610.3	PASS	.	GT	0/0	0/0	0/0	0|0	./.	0/0	0|0	0/0	0/0	./.	0/0	0/0	0/0	0|0	0/0	0|0	0/0	./.	0/0	0/0	0/0	0/0	0/0	0/0	0/0	./.	0/0	0/0	0/0	0|0	0/0	0/0	0/1	.|.	0/1	0/0	0/0	0/0	0/0	./.	0/0	0/0	0/0	./.	0/0	./.	0/0	0/0	0/0	0|0	./.	0/0	0/0	0/0	.|.	0|0	0|0
Cq3B	3871074	Cq3B:3871074	G	A	1123.59	PASS	.	GT	0/0	0/0	0/0	0|0	0/0	0/0	.|.	0/0	0/0	0/0	0/0	0/0	0/0	0|0	./.	0|0	./.	./.	0/0	0/0	0/0	0/0	0/0	0/0	0/0	0/0	0/0	./.	./.	.|.	0/0	0/0	0/0	0|0	0/0	0/0	0/0	0/0	0/0	0/0	0/0	0/0	0/0	0/0	0/0	0/0	0/0	0/0	0/1	0|0	0/0	0/0	0/0	0/0	0|0	0|0	.|.
Cq3B	3881519	Cq3B:3881519	A	G	7133.38	PASS	.	GT	0/0	0/0	0/0	0|0	0/0	0/0	0|0	0/0	0/0	./.	0/0	0/0	0/0	0|0	./.	.|.	0/0	0/0	0/0	0/0	0/1	0/0	0/0	0/0	0/0	0/0	./.	0/0	0/0	.|.	0/0	0/0	0/0	0|0	0/0	0/0	0/0	0/0	0/0	0/0	0/0	0/0	0/0	0/0	0/0	./.	0/0	0/0	0/0	0|0	./.	0/0	0/0	0/0	.|.	0|0	0|0
Cq3B	3895990	Cq3B:3895990	G	T	1313.95	PASS	.	GT	0/1	0/0	0/0	.|.	0/0	0/0	0|0	./.	0/0	0/0	0/0	0/0	0/0	0|0	0/0	0|0	0/0	0/0	./.	./.	0/0	0/0	0/0	0/0	0/0	0/0	0/0	0/0	0/0	0|0	0/0	0/0	0/0	0|0	0/0	0/0	0/0	0/0	0/0	./.	0/0	0/0	0/0	0/0	./.	./.	0/0	0/0	0/0	0|0	./.	0/0	0/0	0/0	.|.	0|0	.|.
Cq3B	3912561	Cq3B:3912561	G	A	204.66	PASS	.	GT	0/0	0/0	0/0	0|0	./.	0/0	0|0	0/0	0/0	0/0	0/0	0/0	0/0	0|0	0/0	0|0	0/0	0/0	./.	0/0	0/0	./.	0/0	0/0	0/1	./.	0/0	0/0	0/0	0|0	0/0	0/0	0/0	0|0	0/0	0/0	0/0	0/0	0/0	./.	./.	0/0	./.	./.	0/0	0/0	0/0	0/0	./.	0|0	0/0	0/0	0/0	0/0	.|.	0|0	0|0
Cq3B	3922544	Cq3B:3922544	G	A	17752.7	PASS	.	GT	0/0	0/0	0/0	.|.	0/0	0/0	0|0	0/0	0/0	0/0	0/0	1/1	0/0	0|0	./.	.|.	0/0	0/0	0/0	0/0	1/1	0/0	0/0	0/0	0/0	./.	0/0	0/0	0/0	0|0	0/0	0/0	0/0	.|.	0/0	1/1	1/1	0/0	0/0	./.	0/0	0/0	1/1	0/0	0/0	0/0	0/0	0/0	0/0	0|0	0/0	0/0	0/0	0/0	.|.	.|.	.|.
Cq3B	3922579	Cq3B:3922579	G	T	372.72	PASS	.	GT	0/0	0/0	0/0	.|.	0/0	0/0	0|0	0/0	0/0	0/0	0/0	0/0	0/0	0|0	./.	0|0	0/0	0/0	./.	0/0	0/0	0/0	0/0	0/0	0/0	./.	0/0	0/0	0/0	0|0	0/0	0/0	0/0	.|.	0/0	0/0	0/0	0/0	0/0	0/0	0/0	0/0	0/0	0/0	0/0	0/0	0/1	0/0	0/0	0|0	0/0	0/0	0/0	0/0	0|0	0|0	0|0
Cq3B	3926798	Cq3B:3926798	A	G	12551	PASS	.	GT	0/0	0/0	0/0	.|.	0/0	0/0	0|0	0/0	./.	0/0	0/0	0/1	0/0	0|0	0/0	0|0	0/0	0/0	0/0	./.	0/0	0/0	0/0	./.	0/0	./.	0/0	0/0	0/0	0|0	0/0	0/0	0/0	0|0	0/0	0/0	0/0	0/0	0/0	./.	0/0	0/0	0/0	0/0	./.	0/0	./.	0/0	./.	0|0	0/0	0/0	./.	0/0	.|.	0|0	0|0
Cq3B	3943595	Cq3B:3943595	T	C	278586	PASS	.	GT	1/1	1/1	1/1	.|.	1/1	1/1	1|1	1/1	1/1	1/1	1/1	1/1	1/1	1|1	1/1	1|1	1/1	1/1	1/1	1/1	1/1	1/1	1/1	1/1	1/1	./.	1/1	1/1	1/1	1|1	1/1	1/1	0/1	1|1	1/1	1/1	1/1	1/1	1/1	./.	./.	1/1	1/1	1/1	./.	1/1	1/1	1/1	./.	1|1	1/1	1/1	1/1	1/1	.|.	1|1	.|.
Cq3B	3969966	Cq3B:3969966	G	A	34468.9	PASS	.	GT	0/0	0/0	0/0	0|0	0/0	0/0	0|0	0/0	0/0	0/0	0/0	0/0	0/0	0|0	0/0	0|0	0/0	0/0	0/0	0/0	0/0	./.	0/0	0/0	0/0	./.	0/0	0/0	0/0	0|0	0/0	0/0	0/0	0|0	0/1	0/0	0/0	0/0	0/0	./.	0/0	0/0	0/0	./.	./.	0/0	0/0	./.	0/0	0|0	0/0	0/0	0/0	0/0	0|0	0|0	0|0
Cq3B	3970207	Cq3B:3970207	G	A	174381	PASS	.	GT	1/1	1/1	0/1	.|.	1/1	1/1	1|1	1/1	1/1	./.	1/1	1/1	1/1	1|1	1/1	1|1	1/1	1/1	./.	1/1	1/1	0/1	1/1	0/0	0/1	1/1	1/1	1/1	1/1	1|1	1/1	1/1	1/1	1|1	0/1	1/1	./.	./.	1/1	./.	1/1	0/0	0/1	1/1	1/1	1/1	./.	0/1	./.	1|1	./.	1/1	./.	1/1	.|.	1|1	0|0
Cq3B	3970807	Cq3B:3970807	T	G	50.32	PASS	.	GT	0/0	0/0	./.	0|0	0/0	0/0	0|0	./.	0/0	0/0	0/0	0/0	0/0	0|0	0/0	0|0	0/0	0/0	0/0	./.	0/0	0/0	0/0	0/0	0/0	./.	0/0	0/0	0/0	.|.	0/0	0/0	0/0	0|0	0/0	0/0	0/0	0/0	0/0	0|1	0/0	0/0	0/0	./.	0/0	0/0	0/0	0/0	./.	0|0	./.	0/0	0/0	0/0	.|.	.|.	0|0
Cq3B	3989281	Cq3B:3989281	T	C	273237	PASS	.	GT	1/1	1/1	./.	0|1	0/0	0|1	0|0	0|1	1/1	0|1	0|1	0|1	0/0	0|1	0/0	0|1	0|1	0|1	0/0	0|1	0|1	./.	0|1	0/0	0|1	0/1	1/1	./.	0/0	0|1	0|1	0|1	0|1	0|1	0|1	0/1	0|1	0|1	0|1	.|.	0/0	0|1	0|1	0|1	0|1	0/0	0|1	0/0	1/1	0|0	0|1	0|1	0|1	0|1	1|1	0|1	.|.
Cq3B	3999832	Cq3B:3999832	G	T	743.19	PASS	.	GT	0/0	0/0	0/0	0|0	0/0	0|0	0|0	0|0	0/0	0|0	0|0	0|0	./.	0|0	0/0	0|0	0|0	1|1	0/0	.|.	0|0	0/0	0|0	0/0	0|0	0/0	0/0	0/0	0/0	0|0	0|0	0|0	0|0	0|0	0|0	0/0	0|0	0|0	0|0	.|.	./.	0|0	.|.	0|0	0|0	0/0	0|0	0/0	0/0	0|0	0|0	0|0	0|0	0|0	0|0	0|0	0|0
Cq3B	4003119	Cq3B:4003119	A	C,*	6863.5	PASS	.	GT	0/0	0/0	0/0	0|0	0/0	0|0	0|0	.|.	0/0	0|0	0|0	.|.	0/0	0|0	0/0	0|0	0|0	0|0	0/0	0|0	0|0	./.	0|0	0/0	0|0	./.	0/0	0/0	0/0	0|0	0|0	0|0	0|0	0|0	0|0	0/0	0|0	0/1	0|0	0|0	0/0	1|1	0|0	0|0	.|.	0/0	0|0	0/0	./.	.|.	.|.	0/2	0|0	0|0	.|.	0|0	0|0
Cq3B	4037965	Cq3B:4037965	C	A	4503.28	PASS	.	GT	./.	0/0	0/0	.|.	0/0	0|0	0|0	.|.	0/0	.|.	.|.	.|.	0/0	0|0	0/0	0|0	0|0	0|0	0/0	0|0	0|0	./.	0|0	0/0	0|0	0/0	0/0	0/0	0/0	0|0	.|.	0|0	0|0	0|0	0|0	0/0	0|0	./.	0|0	0|0	0/0	0|0	0|0	0|0	.|.	0/0	0|0	0/0	0/0	.|.	0|0	0/0	0|0	0|0	0/1	0|0	0|0
Cq3B	4044463	Cq3B:4044463	G	T	202190	PASS	.	GT	1/1	1/1	1/1	1|1	0/1	1|1	0|0	1|1	1/1	1|1	1|1	1|1	0/0	1|1	0/0	1|1	1|1	1|1	0/0	1|1	1|1	./.	1|1	1/1	1|1	0/1	1/1	0/1	1/1	1|1	1|1	1|1	1|1	.|.	1|1	1/1	1|1	./.	1|1	0/1	0/1	1|1	1|1	1|1	1|1	1/1	1|1	1/1	1/1	1|1	1|1	1/1	1|1	1|1	./.	.|.	0|0
Cq3B	4068182	Cq3B:4068182	T	C	5172.3	PASS	.	GT	0/0	0/0	1/1	.|.	./.	0|0	0|0	0|0	./.	0|0	0|0	0|0	0/0	0|0	./.	0|0	0|0	.|.	0/0	0|0	0|0	0/0	.|.	0/0	0|0	0/0	0/0	0/0	0/0	0|0	0|0	0|0	0|0	0|0	0|0	0/0	0|0	0/0	0|0	./.	./.	0|0	0|0	0|0	.|.	0/0	0|0	0/0	0/0	0|0	.|.	0/0	0|0	0|0	./.	0|0	0|0
Cq3B	4087863	Cq3B:4087863	G	A	28049.8	PASS	.	GT	0/0	0/0	1/1	.|.	0/0	0|0	0|0	0|0	0/0	0|0	0|0	0|0	0/0	.|.	./.	0|0	0|0	0|0	0/0	.|.	0|0	0/0	0|0	0/0	0|0	./.	0/0	0/0	0/0	0|0	0|0	0|0	0|0	0|0	0|0	0/0	0|0	0/1	0|0	0/0	0/0	1|1	.|.	0|0	.|.	0/0	0|0	0/0	0/0	0|0	0|0	0/0	.|.	0|0	0/0	0|0	0|0
Cq3B	4092512	Cq3B:4092512	C	G	201.21	PASS	.	GT	0/0	0/0	0/0	.|.	./.	0|0	0|0	.|.	0/0	0|0	0|0	0|0	0/0	0|0	./.	0|0	0|0	0|0	0/0	0|0	0|0	0/0	0|0	0/0	0|0	./.	0/0	0/0	0/0	.|.	0|0	0|0	0|0	0|0	0|0	0/0	0|0	0/1	0|0	0/0	./.	0|0	0|0	0|0	0|0	./.	0|0	0/0	0/0	0|0	.|.	./.	0|0	0|0	0/0	0|0	0|0
Cq3B	4100430	Cq3B:4100430	C	T	11644.5	PASS	.	GT	0/0	0/0	0/0	.|.	0/0	0|0	0|0	.|.	0/0	0|0	0|0	.|.	0/0	0|0	0/0	0|0	0|0	0|0	0/0	0|0	0|0	0/0	0|0	0/0	.|.	0/0	0/0	0/0	0/0	.|.	0|0	.|.	0|0	.|.	0|0	0/0	0|0	0/0	0|0	0/1	0/0	0|0	0|0	0|0	0|0	1/1	0|0	0/0	0/0	0|0	.|.	0/0	0|0	0|0	./.	0|0	0|0
Cq3B	4105264	Cq3B:4105264	T	A	22473.9	PASS	.	GT	0/0	0/0	0/0	0|0	0/0	0|0	0|0	0|0	1/1	0|0	0|0	0|0	0/0	0|0	0/0	0|0	0|0	0|0	0/0	0|0	0|0	0/0	0|0	0/0	0|0	./.	0/1	0/0	0/0	0|0	0|0	0|0	0|0	.|.	0|0	0/0	0|0	0/0	0|0	./.	0/0	0|0	0|0	0|0	0|0	0/0	0|0	0/0	0/0	0|0	0|0	0/0	0|0	0|0	1/1	0/1	0|0
Cq3B	4123361	Cq3B:4123361	C	T	56.38	PASS	.	GT	0/0	0/0	0/0	.|.	0/0	0|0	0|0	0|0	./.	0|0	0|0	.|.	0/0	.|.	0/0	0|0	0|0	0|0	0/0	0|0	0|0	0/0	0|0	0/0	0|0	./.	0/0	0/0	./.	.|.	0|0	0|0	0|0	0|0	0|0	0/0	0|0	0/0	0|0	0/0	0/0	0|0	0|0	.|.	0|0	0/0	0|0	0/0	0/0	0|0	.|.	./.	.|.	0|0	0/0	0/0	0/1
Cq3B	4127656	Cq3B:4127656	C	T	50602	PASS	.	GT	0/0	0/0	0/0	.|.	0/0	0|0	0|0	0|0	1/1	.|.	0|0	0|0	./.	0|0	0/0	0|0	0|0	0|0	0/0	0|0	0|0	1/1	.|.	0/0	0|0	0/1	./.	0/0	0/0	.|.	0|0	0|0	0|0	.|.	0/1	0/0	0|0	0/1	0|0	./.	0/0	0|0	0|0	0|0	.|.	0/0	0|0	0/1	./.	0|0	0|0	0/0	0|0	0|0	./.	0/0	0/0
Cq3B	4127688	Cq3B:4127688	A	T	5321.15	PASS	.	GT	0|1	0|1	0/0	.|.	0/0	0|1	0|0	0|0	0|1	.|.	0|1	0|0	./.	0|0	0/0	0|0	0|0	0|0	0/0	0|0	0|0	0/0	0|0	0/0	0|0	./.	0|1	0/0	0/0	0|0	.|.	0|0	0|1	0|1	0/0	0/0	0|0	0|1	0|0	./.	0/0	0|0	0|1	0|0	0|1	0/0	0|0	0/0	0/0	0|0	0/1	0|1	0|1	0|1	./.	0/0	0/0
Cq3B	4127861	Cq3B:4127861	G	A	31946.1	PASS	.	GT	0|1	0|1	./.	0|1	0/0	0|1	0|0	0|1	0|1	0|1	0|1	0|1	0/0	0|1	0/0	0|1	0|1	0|0	0/0	0|0	0|1	./.	.|.	./.	0|1	./.	0|1	0/0	./.	0|1	0|1	0|1	0|1	0|1	0/0	0|1	0|1	0|1	0|1	./.	0/0	0|1	0|1	0|0	.|.	./.	0|1	0/0	0|1	.|.	0|1	0|1	0|1	0|1	./.	0|1	0/0
Cq3B	4127884	Cq3B:4127884	T	A	9053.82	PASS	.	GT	0|0	0|0	./.	0|0	0/0	0/1	0|0	0/1	0|0	0|0	0/1	0|0	0/0	0|0	0/0	0/1	0|0	0|0	0/0	0|0	0/1	./.	.|.	./.	0|0	0/0	0|0	0/0	0/0	0/1	0|0	0/1	0|0	0|0	0/0	0/1	0|0	0|0	0|0	./.	0/0	0/1	0/1	0|0	.|.	0/0	0/1	0/0	0/1	0|0	0|0	0|0	0/1	0/1	./.	0|0	0/0
Cq3B	4127908	Cq3B:4127908	T	A	2304.97	PASS	.	GT	0|0	0|0	./.	0|0	0/0	0/0	0|0	0/0	0|0	0|0	0/1	0|0	0/0	0|0	0/0	0/0	0|0	0|0	0/0	0|0	0|1	./.	.|.	./.	0|0	./.	.|.	0/0	0/0	0/0	0|0	0/0	0|0	0|0	0/0	0|1	0|0	0|0	0|0	./.	./.	./.	0/0	0|0	.|.	0/0	0|1	0/0	0/0	0|0	0|0	0|0	0/1	0/0	./.	0|0	0/0
Cq3B	4129114	Cq3B:4129114	C	A	23159.3	PASS	.	GT	1|1	0|0	0/0	.|.	0/0	1/1	0|0	1/1	0|0	1|1	1/1	0|0	./.	0|0	0/0	./.	0|0	0|0	0/0	.|.	0|0	0/0	0|0	0/0	0|0	./.	.|.	0/0	0/0	1/1	1|1	0/0	0|0	.|.	0/1	0|0	0|0	0/1	0|0	0/0	0/0	0/0	./.	1|1	0|0	0/0	0|0	0/0	1/1	0|0	.|.	0|0	0/1	1/1	./.	0|0	0/0
Cq3B	4135895	Cq3B:4135895	C	A	1081.1	PASS	.	GT	0|0	0|0	0/0	0|0	0/0	./.	0|0	0/0	0|0	0|0	0/0	0|0	0/0	0|0	0/0	0/0	0|0	0|0	0/0	0|0	0|0	0/0	0|0	0/0	0|0	./.	0|0	./.	0/0	0/0	0|0	0/0	0|0	.|.	0/0	0|0	.|.	0/0	0|0	./.	./.	0/0	0/0	0|0	0|0	0/0	.|.	0/0	0/0	0|0	1|1	0|0	0/0	0/0	0/0	0|0	0/0
Cq3B	4137039	Cq3B:4137039	G	A	25878.8	PASS	.	GT	1|1	0|0	0/1	0|0	0/0	0/0	0|0	0/0	0|0	0|0	./.	0|0	./.	0|0	0/0	0/0	0|0	0|0	0/0	.|.	0|0	0/0	0|0	0/0	0|0	0/0	0|0	0/0	0/0	0/0	0|0	0/0	1|1	.|.	0/0	0|0	0|0	0/0	1|1	0/0	0/0	0/0	0/0	0|0	0|0	./.	0|0	0/0	1/1	.|.	1|1	0|0	0/0	0/0	0/0	0|0	0/0
Cq3B	4170733	Cq3B:4170733	C	T	26753.9	PASS	.	GT	0|0	0|0	0/0	0|0	0/0	0/0	0|0	0/0	0|0	0|0	0/0	0|0	0/0	0|0	./.	./.	.|.	0|0	0/0	0|0	0|0	0/0	.|.	0/0	0|0	0/0	.|.	0/0	0/0	0/0	0|0	0/0	0|0	.|.	0/1	0|0	.|.	0/0	0|0	./.	0/0	0/0	0/0	0|0	0|0	0/0	0|0	0/0	./.	0|0	0|0	.|.	0/0	0/0	./.	0|0	0/0
Cq3B	4225152	Cq3B:4225152	A	T	20696.8	PASS	.	GT	0|0	0|0	0/0	.|.	0/0	0/0	0|0	0/0	0|0	0|0	0/0	0|0	0/0	0|0	0/0	0/0	0|0	0|0	0/0	0|0	0|0	0/0	0|0	0/0	.|.	0/0	0|0	0/0	0/0	0/0	.|.	0/0	.|.	.|.	./.	0|0	0|0	0/0	0|0	./.	0/0	./.	0/0	0|0	0|0	0/0	0|0	0/1	0/0	0|0	0|0	0|0	0/0	0/0	./.	0|0	./.
Cq3B	4228900	Cq3B:4228900	A	G	12812.3	PASS	.	GT	0|0	0|0	0/1	0|0	0/0	0/1	0|0	0/1	0|0	0|0	0/0	0|0	0/0	0|0	0/0	0/1	0|0	0|0	0/1	0|0	0|0	0/0	0/1	0/0	0|1	./.	0/1	0/0	0/0	0/0	0/1	0/0	0|0	0|0	0/1	0|0	0|0	0/1	0|0	0/0	0/0	0/1	0/1	0|0	0/1	0/0	0|0	0/0	./.	0|0	0|0	0/1	0/1	0/0	./.	0|0	0/0
Cq3B	4229170	Cq3B:4229170	C	T	56301.2	PASS	.	GT	0|0	0|0	1/1	0|0	0/0	0/0	.|.	0/0	1|1	0|0	0/0	0|0	0/0	0|0	0/0	0/0	0|0	0|0	0/0	0|0	0|0	1/1	0/1	1/1	0|0	./.	0/0	0/0	0/0	0/1	0/0	0/0	0|0	0|0	0/0	0/1	0|0	0/1	0|0	./.	./.	1/1	1/1	0|0	0/0	0/0	0|0	0/1	0/0	0|0	1|1	0/0	0/0	0/0	1/1	0|0	0/0
Cq3B	4262656	Cq3B:4262656	G	A	25756.3	PASS	.	GT	0|0	0|0	1/1	.|.	0/0	0/0	0|0	0/0	.|.	0|0	0/0	.|.	0/0	0|0	0/0	0/0	0|0	0|0	0/0	0|0	0|1	0/0	0/0	0/0	0|0	./.	0/0	0/0	0/0	./.	./.	0/0	0|0	.|.	0/0	0|1	0|0	0/0	0|0	0/0	0/0	0/0	1/1	0|0	0/0	0/0	0|0	0/0	0/0	0|0	.|.	0/0	0/0	./.	0|1	0|0	0/0
Cq3B	4291680	Cq3B:4291680	T	A	18958.5	PASS	.	GT	0|0	0|0	0/0	.|.	./.	0/0	1|1	0/0	0|0	.|.	0/0	0|0	1/1	0|0	0/0	0/0	0|0	0|0	0/0	0|0	0|0	./.	0/0	0/0	0|0	0/0	0/0	0/0	0/0	0/0	0/0	0/0	0|0	.|.	0/0	0|0	0|0	0/0	0|0	0/0	0/0	0/0	0/0	0|0	./.	0/0	0|0	0/0	./.	0|0	0|0	0/0	0/0	0/0	.|.	.|.	0/0
Cq3B	4291683	Cq3B:4291683	T	C	71262.4	PASS	.	GT	0|0	1|1	0/0	.|.	./.	1/1	0|0	1/1	0|0	.|.	1/1	1|1	0/0	1|1	0/0	1/1	1|1	0|0	0/0	1|1	1|1	./.	0/0	0/0	1|1	1/1	1/1	0/0	0/0	1/1	0/1	0/1	1|1	.|.	0/1	0/1	1|1	0/1	1|1	0/0	0/0	0/0	0/0	1|1	./.	0/0	1|1	0/0	./.	0|0	0|0	1/1	0/1	1/1	.|.	.|.	0/0
Cq3B	4296385	Cq3B:4296385	A	G	2117.02	PASS	.	GT	0|0	0|0	0/0	0|0	0/0	0/0	0|0	./.	0|0	0|0	0/0	0|0	0/0	0|0	0/0	1/1	0|0	0|0	0/0	0|0	0|0	./.	0/0	0/0	0|0	0/0	0/0	0/0	0/0	0/0	0/0	0/0	0|0	0|0	0/0	0/0	0|0	0/0	0|0	./.	./.	0/0	0/0	.|.	./.	0/0	0|0	./.	0/0	0|0	0|0	0/0	0/0	./.	.|.	0|0	./.
Cq3B	4320375	Cq3B:4320375	G	T	824.84	PASS	.	GT	0|0	0|0	0/0	0|0	0/0	0/0	0|0	0/0	0|0	0|0	0/0	.|.	0/0	0|0	0/0	0/0	0|0	0|0	0/0	0|0	0|0	0/0	0/0	0/0	0|0	0/0	0/0	0/0	0/0	0/0	0/0	./.	.|.	0|0	0/0	0/0	0|0	0/0	0|0	0/0	./.	0/0	0/0	0|0	./.	0/0	0|0	0/0	0/0	0|0	.|.	0/0	0/0	./.	.|.	0/1	0/0
Cq3B	4324475	Cq3B:4324475	C	G	457.69	PASS	.	GT	0|0	0|0	0/0	.|.	0/0	0/0	0|0	0/0	0|0	0|0	0/0	0|0	1/1	0|0	0/0	0/0	0|0	0|0	0/0	0|0	0|0	./.	0/0	0/0	0|0	./.	./.	0/0	0/0	./.	0/0	0/0	0|0	.|.	0/0	0/0	0|0	0/0	0|0	./.	0/0	0/0	0/0	.|.	0/0	0/0	0|0	0/0	0/0	0|0	.|.	0/0	0/0	0/0	.|.	./.	0/0
Cq3B	4329137	Cq3B:4329137	G	A	39216.3	PASS	.	GT	0|0	0|0	0/0	.|.	0/1	0/1	1|1	0/0	0|0	0|0	0/0	0|0	1/1	0|0	0/0	0/0	0|0	0|0	0/0	0|0	0|0	./.	0/0	0/0	0|0	0/0	0/0	0/0	1/1	0/0	0/0	0/0	0|0	0|0	0/0	0/0	0|0	0/0	0|0	./.	./.	0/0	0/0	.|.	0/0	1/1	0|0	0/0	0/1	0|0	.|.	0/0	0/0	0/0	0|0	./.	0/0
Cq3B	4331067	Cq3B:4331067	A	*,G	8648.27	PASS	.	GT	0|0	0|0	0/0	0|0	0/0	0/0	0|0	./.	0|0	0|0	0/0	0|0	0/0	0|0	0/0	0/0	0|0	0|0	0/0	0|0	0|0	0/0	0/0	0/0	0|0	0/0	0/0	0/0	0/0	0/0	0/1	0/0	0|0	0|0	0/0	0/0	0|0	0/0	0|0	0/0	./.	0/0	0/0	0|0	0/0	0/0	0|0	0/0	0/0	0|0	0|0	0/0	0/0	0/0	0|0	0|2	0/0
Cq3B	4331092	Cq3B:4331092	C	T	1036.78	PASS	.	GT	0|0	0|0	0/0	0|0	0/0	0/0	0|0	./.	0|0	0|0	0/0	0|0	0/0	0|0	0/0	0/0	0|0	0|0	0/0	0|0	0|0	0/0	0/0	0/1	0|0	./.	0/0	0/0	0/0	0/0	0/0	0/0	0|0	.|.	0/0	0/0	0|0	0/0	0|0	0/0	./.	0/0	0/0	0|0	0/0	0/0	0|0	0/0	0/0	0|0	0|0	0/0	0/0	0/0	.|.	0|0	0/0
Cq3B	4332238	Cq3B:4332238	G	T	1496.95	PASS	.	GT	0|0	.|.	0/0	.|.	0/0	0/0	0|0	0/0	0|0	0|0	0/0	0|0	0/0	0|0	0/0	0/0	0/1	0|0	0/0	0|0	0|0	0/0	0/0	0/0	0|0	./.	./.	0/0	0/0	0/0	0/0	0/0	0|0	0|0	0/0	0/0	0|0	0/0	0|0	0/0	./.	0/0	0/0	0|0	0/0	0/0	0|0	0/0	./.	0|0	.|.	0/0	0/0	0/0	.|.	.|.	./.
Cq3B	4350494	Cq3B:4350494	A	T	4491.58	PASS	.	GT	0|0	0|0	0/0	.|.	0/0	0/0	.|.	./.	0|0	0|0	./.	0|0	0/0	0|0	0/0	0/0	0/0	0|0	0/0	0|0	0|0	0/0	./.	0/0	0|0	./.	0/0	0/0	0/0	0/0	./.	0/0	0|0	0|0	0/0	0/0	0|0	0/1	0|0	./.	./.	0/0	0/0	0|0	0/0	0/0	0|0	0/0	0/0	0|0	0|0	0/0	0/0	0/0	.|.	0|0	0/0
Cq3B	4351710	Cq3B:4351710	G	A	50016	PASS	.	GT	1|1	0|0	0/0	.|.	0/0	./.	0|0	0/0	0|0	0|0	0/0	.|.	0/0	0|0	0/0	./.	0/0	0|0	./.	0|0	0|0	0/0	0|1	0/0	0|0	./.	0|1	0/0	0/0	0/0	./.	./.	0|0	0|0	0|1	0/0	0|0	0|1	0|0	./.	0/0	0/0	0/0	0|1	0/0	0/0	0|0	0|1	0/0	0|0	0|0	0/0	0/0	0/0	.|.	0|0	0/0
Cq3B	4398123	Cq3B:4398123	A	G	3301.24	PASS	.	GT	0/1	0|0	0/0	0|0	0/0	./.	0|0	0/1	0|0	0|0	0/0	0|0	0/1	0/1	0/0	./.	0/0	0|0	./.	.|.	0|0	0/0	0/1	0/0	0/1	./.	0|0	0/0	0/0	0/0	0/1	0/1	0/1	0|0	0|0	0/0	0|0	0|0	0/1	./.	./.	0/0	0/0	0/1	0/0	0/0	0|0	0|0	0/0	.|.	0|0	0/1	./.	0/0	.|.	0/1	0/0
Cq3B	4398183	Cq3B:4398183	C	A	3228.47	PASS	.	GT	0/0	0|0	0/0	0|0	./.	0/0	0|0	0/0	0|0	0|0	0/0	0|0	0/0	0/1	0/0	0/0	0/0	0|0	0/0	.|.	0|0	0/0	0/0	0/0	0/0	./.	.|.	0/0	0/0	0/0	0/0	0/0	0/0	0|0	0|0	0/0	0|0	0|0	0/0	./.	0/0	0/0	0/0	0/0	0/0	0/0	0|0	0|0	0/0	0|0	0|0	0/0	0/0	0/0	0|0	0/0	0/0
Cq3B	4399706	Cq3B:4399706	G	A	1029.66	PASS	.	GT	0/0	0|0	0/0	.|.	0/0	0/0	0|0	0/1	0|0	.|.	0/0	.|.	0/0	0/0	0/0	0/0	0/0	0|0	0/0	0|0	0|0	0/0	0/0	0/0	0/0	0/0	0|0	0/0	0/0	0/0	0/0	./.	0/0	.|.	0|0	0/0	0|0	.|.	0/0	./.	./.	0/0	0/0	0/0	0/0	0/0	.|.	0|0	0/0	0|0	0|0	0/0	0/0	./.	0|0	0/0	0/0
Cq3B	4421566	Cq3B:4421566	A	G	278250	PASS	.	GT	1/1	1|1	1/1	1|1	1/1	1/1	1|1	1/1	1|1	1|1	./.	1|1	1/1	1/1	1/1	1/1	1/1	.|.	1/1	1|1	1|1	./.	1/1	1/1	1/1	1/1	1|1	1/1	1/1	1/1	./.	1/1	1/1	1|1	1|1	1/1	1|1	1|1	1/1	0/1	./.	1/1	1/1	1/1	1/1	0/0	1|1	1|1	1/1	1|1	1|1	1/1	1/1	1/1	1|1	1/1	1/1
Cq3B	4442645	Cq3B:4442645	A	G	149219	PASS	.	GT	0/0	1|1	1/1	.|.	0/0	1/1	.|.	./.	1|1	1|1	1/1	1|1	0/0	0|1	0/0	1/1	1/1	0|0	0/0	.|.	1|1	1/1	0/0	1/1	1/1	./.	1|1	./.	0/0	./.	1/1	1/1	1/1	.|.	0|1	1/1	1|1	1|1	1/1	./.	0/0	1/1	1/1	1/1	./.	0/0	.|.	0|1	1/1	0|0	1|1	1/1	1/1	1/1	1|1	0|1	0/0
Cq3B	4452850	Cq3B:4452850	C	A	8156.07	PASS	.	GT	0/0	0|0	0/0	.|.	0/0	1/1	0|0	0/1	0|0	.|.	0/0	0|0	0/0	0|0	0/0	0/0	0/0	0|0	./.	0|0	0|0	0/0	0/0	0/0	0/0	0/0	1|1	0/0	0/0	0/0	0/0	0/0	0/0	0|0	0|0	0/0	0|0	0/1	0/0	./.	0/0	0/0	./.	0/0	./.	0/0	0|0	0|0	0/0	0|0	1|1	0/0	0/0	0/0	0|0	.|.	0/0
Cq3B	4465058	Cq3B:4465058	C	G	4165.4	PASS	.	GT	0/0	0|0	0/0	0|0	./.	0/0	0|0	./.	0|0	0|0	./.	0|0	./.	0|0	./.	./.	./.	0|0	0/0	0|0	0|0	0/0	0/0	0/0	0/1	./.	0|0	0/0	0/0	0/0	0/0	0/0	0/0	0|0	0|0	0/0	0|0	0/0	0/0	0/0	0/0	0/0	0/0	0/0	0/0	./.	0|0	0|0	0/0	0|0	0|0	0/0	./.	0/0	.|.	0|0	0/0
Cq3B	4469431	Cq3B:4469431	C	A	1047.49	PASS	.	GT	0/0	0|0	0/0	.|.	0/0	0/0	0|0	0/0	0|0	0|0	0/0	0|0	./.	0|0	0/0	0/0	0/0	0|0	0/0	0|0	0|0	0/0	./.	0/0	./.	./.	0|0	0/0	0/0	0|1	0/0	0/0	0/0	0|0	0|0	0/0	0|0	0/0	0/0	0/0	./.	0/0	0/0	0/0	./.	0/0	0|0	0|0	0/0	0|0	.|.	0/0	0/0	0/0	.|.	.|.	0/0
Cq3B	4471252	Cq3B:4471252	G	C	10639.8	PASS	.	GT	0/0	0|0	0/0	0|0	0/0	0/0	0|0	0/0	0|0	0|0	0/0	0|0	0/0	0|0	0/0	0/0	0/0	0|0	0/0	0|0	0|0	0/0	0/0	1/1	0/0	./.	0|0	0/0	0/0	0|0	0/0	0/0	0/0	0|0	0|0	0/0	0|0	0/1	0/0	./.	0/0	1/1	0/0	0/0	0/0	0/0	0|0	0|0	0/0	0|0	.|.	0/0	0/0	0/0	0|0	0|0	0/0
Cq3B	4476506	Cq3B:4476506	A	T	292.07	PASS	.	GT	0/0	0|0	0/0	.|.	0/0	0/1	.|.	0/0	0|0	0|0	0/0	.|.	0/0	0|0	0/0	0/0	0/0	0|0	0/0	0|0	0|0	0/0	0/0	0/0	0/0	./.	0|0	0/0	0/0	0|0	./.	0/0	0/0	0|0	0|0	0/0	0|0	0/0	0/0	0/0	0/0	0/0	0/0	0/0	0/0	0/0	0|0	0|0	0/0	0|0	.|.	0/0	0/0	0/0	.|.	0|0	0/0
Cq3B	4478328	Cq3B:4478328	G	A	2811.83	PASS	.	GT	0/0	0|0	0/0	.|.	0/0	0/0	0|0	./.	0|0	0|0	0/0	0|0	0/0	0|0	0/0	0/0	0/0	0|0	0/0	0|0	0|0	0/0	0/0	0/0	0/0	./.	0|0	0/0	0/0	0|0	0/0	0/0	0/0	.|.	0|0	0/1	.|.	0/0	0/0	./.	0/0	0/0	./.	0/0	0/0	0/0	0|0	0|0	0/0	0|0	0|0	0/0	./.	0/0	0|0	0|0	0/0
Cq3B	4481397	Cq3B:4481397	A	G	1646.72	PASS	.	GT	0/0	0|0	0/0	0|0	0/0	0/0	0|0	./.	0|0	0|0	0/0	0|0	0/0	0|0	0/0	0/0	0/0	0|0	0/0	0|0	0|0	./.	0/0	0/0	0/0	0/0	.|.	0/0	0/0	.|.	0/0	0/0	0/0	.|.	0|0	0/0	0|0	0/0	./.	0/0	./.	0/0	0/0	0/0	./.	0/0	0|0	0|0	0/0	.|.	.|.	0/0	0/0	0|1	.|.	0|0	0/0
Cq3B	4482744	Cq3B:4482744	G	A	1788.74	PASS	.	GT	0/0	0|0	0/0	0|0	0/0	0/0	0|0	0/0	0|0	.|.	./.	0|0	./.	.|.	0/0	0/0	0/0	0|0	0/0	0|0	0|0	0/0	0/0	0/0	0/0	./.	0|0	0/0	0/0	0|0	0/0	0/1	0/0	.|.	0|0	0/0	0|0	0/0	0/0	./.	./.	0/0	0/0	0/0	0/0	0/0	.|.	0|0	0/0	0|0	.|.	0/0	0/0	0|0	.|.	0|0	0/0
Cq3B	4488495	Cq3B:4488495	A	G	5410.55	PASS	.	GT	0/0	0|0	0/0	0|0	0/0	0/0	0|0	0/0	0|0	0|0	0/0	0|0	0/0	0|0	0/0	0/0	0/0	0|0	0/0	0|0	0|0	0/0	0/0	0/0	0/0	./.	0|0	0/0	0/0	0|0	0/0	./.	0/0	.|.	0|0	0/0	0|0	0/0	0/0	0/0	./.	./.	0/0	0/0	0/0	./.	0|0	0|0	0/0	.|.	0|0	./.	0/0	.|.	0/1	0|0	0/0
Cq3B	4510938	Cq3B:4510938	T	C	247.76	PASS	.	GT	0/0	0|0	0/0	0|0	0/0	./.	0|0	./.	0|0	.|.	0/0	0|0	0/0	0|0	0/0	0/0	0/0	0|0	0/0	0|0	0|0	./.	0/0	./.	0/0	0/0	0|0	0/0	0/0	0|0	0/0	0/0	./.	.|.	0|0	0/0	0|0	0/0	0/0	0/0	0/0	0/0	0/0	0/0	./.	0/0	1|1	0|0	0/0	0|0	.|.	0/0	0/0	0|0	./.	.|.	0/0
Cq3B	4511065	Cq3B:4511065	C	T	8452.94	PASS	.	GT	0/0	0|0	0/0	0|0	./.	0/0	0|0	./.	0|0	.|.	0/0	0|0	0/1	0|0	./.	0/0	0/0	0|0	./.	0|0	0|0	0/0	./.	./.	0/0	./.	0|0	0/0	0/0	0|0	./.	0/1	0/0	0|1	0|0	0/0	0|0	0/0	./.	0/0	0/0	0/0	0/0	0/0	0/0	0/0	0|0	0|0	0/1	0|0	0|1	0|1	0/1	0|0	0/1	0|1	./.
Cq3B	4511130	Cq3B:4511130	T	A	18102.3	PASS	.	GT	0/0	0|0	0/0	0|0	0/0	0/0	0|0	0/0	0|0	.|.	0/0	0|0	0/0	.|.	./.	0/0	0/0	0|0	0/0	0|1	0|0	0/0	./.	0/0	0/0	./.	0|0	0/0	0/0	0|0	0/0	0|1	0/0	0|1	0|0	0/0	.|.	0|1	0/0	./.	0/0	0/0	./.	0/0	0/0	0/0	0|0	0|0	./.	0|0	0|0	.|.	0/0	0|0	0/0	0|0	0/0
Cq3B	4531183	Cq3B:4531183	G	A	56.55	PASS	.	GT	0/0	0|0	0/0	.|.	0/0	0/0	0|0	./.	0|0	.|.	0/0	0|0	0/0	0|0	0/0	0/0	0/0	0|0	0/0	0|0	0|0	0/0	0/0	./.	0/0	0/0	0|0	0/0	./.	.|.	./.	0|0	0/0	0|0	0|0	0/0	0|0	0|0	0/0	0/0	./.	0/0	0/0	0/0	0/0	0/0	0|0	0|0	./.	0|0	0|0	0/1	0/0	.|.	./.	0|0	0/0
Cq3B	4541438	Cq3B:4541438	G	A	405.08	PASS	.	GT	0/0	0|0	0/0	.|.	0/0	0/0	0|0	0/0	0|0	0|0	0/0	0|0	0/0	0|0	0/0	0/0	0/0	0|0	./.	0|0	0|0	0/0	0/0	./.	0/0	./.	0|0	0/0	0/0	0|0	./.	0|0	0/0	0|0	0|0	0/0	0|0	0|0	0/0	0/0	0/0	0/0	0/0	./.	./.	0/0	.|.	0|0	0/0	1|1	0|0	./.	./.	0|0	0/0	0|0	0/0
Cq3B	4576333	Cq3B:4576333	G	A	266301	PASS	.	GT	1/1	1|1	1/1	1|1	1/1	1/1	1|1	1/1	1|1	1|1	1/1	1|1	1/1	1|1	1/1	1/1	1/1	1|1	1/1	1|1	1|1	1/1	1/1	./.	1/1	./.	1|1	1/1	0/0	1|1	./.	1|1	1/1	1|1	0/1	1/1	1|1	1|1	1/1	./.	1/1	1/1	1/1	1/1	1/1	1/1	1|1	1|1	1/1	1|1	.|.	1/1	1/1	1|1	./.	1|1	1/1
Cq3B	4580820	Cq3B:4580820	T	C	6094.33	PASS	.	GT	0/0	0|0	./.	.|.	./.	0/0	0|0	0/0	0|0	0|0	0/0	0|0	0/0	0|0	0/0	0/0	0/0	0|0	./.	0|0	0|0	0/0	0/0	1/1	0/0	./.	0|0	./.	0/0	0|0	0/0	0|0	0/0	0|0	./.	0/0	0|0	.|.	0/0	./.	0/0	0/0	0/0	0/0	0/0	0/0	0|0	0|0	0/0	0|0	.|.	0/0	0/0	0|0	./.	0|0	0/0
Cq3B	4620477	Cq3B:4620477	C	T	230.81	PASS	.	GT	0/0	0|0	./.	0|0	0/0	0/0	0|0	0/0	0|0	0|0	0/0	0|0	0/0	0|0	0/0	./.	0/0	0|0	0/0	0|0	0|0	./.	0/0	0/0	0/0	./.	.|.	0/0	0/0	0|0	0/0	0|0	0/0	0|0	0/0	0/0	0|0	0|0	0/0	0/0	0/0	0/0	0/0	0/0	0/0	0/0	0|0	0|0	0/0	0|0	0|0	0/0	0/0	0|0	./.	1|1	0/0
Cq3B	4632923	Cq3B:4632923	A	G	6216.44	PASS	.	GT	0/0	0|0	0/0	.|.	0/0	0/0	0|0	0/0	0|0	0|0	0/0	.|.	0/0	0|0	./.	0/0	0/0	0|0	0/0	0|0	0|0	1/1	0/0	0/0	0/0	./.	0|0	0/0	./.	0|0	0/0	0|0	0/0	0|0	0/0	0/0	0|0	0|0	0/0	./.	0/0	0/0	0/0	0/0	0/0	./.	0|0	0|0	0/0	0|0	.|.	0/0	0/0	0|0	./.	0|0	0/0
Cq3B	4677349	Cq3B:4677349	C	T	14546.1	PASS	.	GT	0/0	0|0	0/0	0|0	0/0	0/0	0|0	0/0	1|1	0|0	./.	0|0	0/0	0|0	./.	0/0	0/0	0|0	0/0	0|0	0|0	0/0	0/0	1/1	0/0	./.	0|0	0/0	0/0	.|.	0/0	0|0	0/0	.|.	0/0	0/1	0|0	0|0	./.	0/0	./.	./.	0/0	0/0	0/0	0/0	.|.	0|0	0/0	0|0	0|0	0/0	0/0	0|0	1/1	.|.	0/0
Cq3B	4690824	Cq3B:4690824	G	T	2898.33	PASS	.	GT	0/0	0|0	0/0	0|0	0/0	0/0	0|0	0/0	0|0	0|0	0/0	0|0	0/0	0|0	./.	0/0	0/0	0|0	0/0	0|0	0|0	0/0	./.	0/0	0/0	0/0	0|0	0/0	0/0	.|.	0/0	0|0	0/0	0|0	0/0	0/0	0/1	.|.	0/0	0/0	./.	0/0	0/0	0/0	0/0	0/0	0|0	0|0	0/0	0|0	.|.	0/0	0/0	0|0	./.	0|0	0/0
Cq3B	4691993	Cq3B:4691993	C	T	222049	PASS	.	GT	1/1	1|1	1/1	.|.	0/0	1/1	0|0	1/1	0|0	1|1	0|1	1|1	0/0	1|1	0/0	1/1	1/1	0|0	0/0	1|1	1|1	1/1	1/1	0/0	1/1	1/1	1|1	0/0	0/0	1|1	0|1	1|1	1/1	1|1	0/1	0/1	0/1	0/1	1/1	0/0	0/0	0/0	1/1	1/1	./.	0/0	1|1	0/1	1/1	0|0	.|.	1/1	1/1	1|1	./.	.|.	./.
Cq3B	4727398	Cq3B:4727398	C	T	2484.69	PASS	.	GT	0/0	1|1	0/0	.|.	0/0	./.	0|0	0/0	0|0	0|0	.|.	0|0	0/0	0|0	./.	0/0	0/0	0|0	0/0	.|.	0|0	0/0	0/0	0/0	./.	./.	0|0	0/0	0/0	0|0	0|0	1|1	0/0	0|0	0/0	0/0	0/0	0/1	0/0	./.	0/0	0/0	./.	0/0	0/0	0/0	0|0	0/0	0/0	0|0	0|0	0/0	0/0	0|0	./.	.|.	0/0
Cq3B	4727497	Cq3B:4727497	C	A	91402.5	PASS	.	GT	1/1	.|.	0/0	.|.	./.	1/1	0|0	1/1	0|0	0|0	1|1	1|1	./.	1|1	0/0	1/1	0/0	0|0	0/0	1|1	1|1	./.	0|1	0/0	./.	./.	1|1	0/0	0/0	.|.	1|1	1|1	1/1	.|.	0|1	0|1	1/1	0/1	0|1	0/0	0/0	0/0	0/0	0/0	1/1	0/0	1|1	0/0	./.	0|1	.|.	0/0	1/1	1|1	0/0	1|1	0/0
Cq3B	4734820	Cq3B:4734820	C	T	210.4	PASS	.	GT	0/0	0|0	0/0	0|0	0/0	0/0	0|0	0/0	.|.	0|0	0|0	0|0	0|1	0|0	./.	0/0	0/0	0|0	0/0	0|0	0|0	0/0	0|0	0/0	0/0	./.	0|0	0/0	0/0	.|.	0|0	0|0	./.	0|0	0|0	0|0	0/0	0/0	0|0	./.	0/0	0/0	0/0	0/0	0/0	0/0	.|.	0/0	0/0	0|0	.|.	0/0	0/0	0|0	./.	0|0	0/0
Cq3B	4749546	Cq3B:4749546	A	T	37938.2	PASS	.	GT	0/0	0|0	1/1	.|.	./.	0/0	0|0	0/0	0|0	0|0	0|0	0|0	0|0	0|0	0/0	0/0	0/0	0|0	0/0	0|0	0|0	0/0	0|0	0/0	0/0	./.	.|.	0/0	0/0	.|.	0|0	0|0	0/0	0|0	0/1	0|0	0/0	0/0	0|0	0/0	./.	0/0	1/1	0/0	0/0	0/0	0|0	0/0	./.	0|0	.|.	0/0	0/0	0|0	./.	.|.	0/0
Cq3B	4751820	Cq3B:4751820	G	C	21673.1	PASS	.	GT	0/0	0|0	0/0	0|0	0/0	0/0	0|0	0/0	.|.	0|0	0|0	.|.	0|0	0|0	0/0	0/0	0/0	0|0	0/0	0|0	0|0	./.	0|0	0/0	0/0	0/0	0|0	0/0	0/0	0|0	0|0	.|.	0/0	.|.	0|1	0|0	0/0	0/0	0|0	./.	./.	0/0	0/0	0/0	./.	0/0	.|.	0/0	0/0	.|.	.|.	0/0	0/0	0|0	0/0	0|0	0/0
Cq3B	4768484	Cq3B:4768484	C	A	163.77	PASS	.	GT	0/0	0|0	0/0	0|0	0/0	0/0	.|.	0/0	0|0	.|.	0|0	0|0	0|0	0|0	0/0	0/0	0/0	0|0	0/0	0|0	0|0	0/0	0|0	0/0	0/0	0/0	0|0	0/1	0/0	0|0	0|0	0|0	0/0	0|0	0|0	0|0	0/0	0/0	0|0	./.	0/0	0/0	0/0	0/0	0/0	0/0	0|0	0/0	0/0	0|0	0|0	0/0	0/0	0|0	0/0	.|.	0/0
Cq3B	4769135	Cq3B:4769135	C	T	44156	PASS	.	GT	0/0	0|0	0/0	0|0	0/0	0/0	0|0	0/0	1|1	0|0	0|0	0|0	0|0	0|0	0/0	0/1	0/0	0|0	0/0	0|0	0|0	1/1	0/1	1/1	0/0	0/0	0|0	0/0	0/0	0|0	0|0	0|0	0/0	0|0	0|0	0/1	0/0	0/1	0|0	0/0	./.	1/1	0/0	0/0	0/0	0/0	0|0	0/1	0/0	0|0	0/1	0/0	0/0	0|0	./.	0|0	0/0
Cq3B	4769204	Cq3B:4769204	T	C	364.19	PASS	.	GT	0/1	0|0	0/0	0|0	0/0	0/0	0|0	0/0	0|0	0|0	0|0	0|0	0|0	0|0	0/0	0/0	0/0	0|0	0/0	0|0	0|0	0/0	0/0	0/0	0/0	0/0	0|0	0/0	0/0	0|0	0|0	0|0	0/0	0|0	0|0	0/0	0/0	0/0	0|0	0/0	0/0	0/0	0/0	0/0	0/0	0/0	0|0	0/0	0/0	0|0	0/0	0/0	0/0	0|0	0/0	0|0	0/0
Cq3B	4769391	Cq3B:4769391	G	A	171680	PASS	.	GT	1/1	0/1	0/0	1|1	0/0	1/1	0|0	1/1	1|1	1|1	1|1	1|1	0/1	1|1	0/0	1/1	1/1	0|0	0/0	1|1	1|1	1/1	1/1	1/1	1/1	1/1	1|1	0/1	1/1	0/1	.|.	1|1	0/1	1|1	0/1	1/1	1/1	1/1	1|1	0/0	0/0	1/1	0/0	1/1	1/1	0/0	1|1	1/1	1/1	1|1	0/1	1/1	1/1	1|1	./.	1|1	0/0
Cq3B	4771069	Cq3B:4771069	T	A	21153.1	PASS	.	GT	0/0	0/0	0/0	.|.	0/0	0/0	0|0	0/0	0|0	0|0	0|0	0|0	0/0	0|0	0/0	1/1	0/0	0|0	0/0	0|0	0|0	1/1	0/1	0/0	0/0	0/0	0|0	0/0	0/0	0/0	0|0	0|0	0/0	.|.	0/0	0/0	0/0	0/1	0|0	0/0	0/0	1/1	0/0	0/0	0/0	0/0	0|0	0/1	0/0	0|0	0/0	0/0	0/0	0|0	0/0	0|0	0/0
Cq3B	4808177	Cq3B:4808177	A	G	21679.8	PASS	.	GT	0/0	0/0	0/0	.|.	0|1	0/0	.|.	0|1	0|1	0|1	0|1	.|.	0/0	0|0	0/0	0/0	./.	.|.	./.	0|1	0|1	0/0	0|1	0/0	0/0	./.	0|0	0/0	0/0	0/0	0|1	0|1	0|1	0|0	0/0	0/0	0|1	0/0	0|0	./.	0/0	0/0	0|1	0/0	0/0	./.	0|0	0/0	0|1	0|1	0|1	0/0	0|1	0|0	0|1	.|.	./.
Cq3B	4808281	Cq3B:4808281	T	C	24126	PASS	.	GT	0/0	0/0	0/0	.|.	0/1	0/0	.|.	0/1	0/1	0/1	0/1	.|.	0/0	0|0	./.	0/0	0/1	.|.	0/0	0/1	0|0	0/0	0/1	./.	0/1	./.	0|0	0/0	0/0	0/0	0/1	0/1	0/1	0|0	0/1	0/1	0|0	0/0	0|0	./.	0/0	0/0	0/1	0/1	0/1	0/0	0|0	0/0	0/1	0/1	0/1	0/0	0/1	0|0	0/1	0/1	0/1
Cq3B	4809099	Cq3B:4809099	G	A	4581.28	PASS	.	GT	0/0	0/0	0/0	0|0	0/0	0/0	0|0	0|1	0/0	0/0	0/0	0|0	0/0	0|0	0/0	0/0	0/0	0|0	0/0	0/0	0|0	0/0	0/0	0/0	0/0	./.	0|0	0/0	0/0	0/0	0|1	0|1	0/0	0|0	0/0	0/0	0|0	0/0	0|0	0/0	./.	0/0	0/0	0|1	0|1	0/0	0|0	0/0	0/0	0/0	./.	0/0	0/0	0|0	0/0	0/0	./.
Cq3B	4809214	Cq3B:4809214	T	A	343.42	PASS	.	GT	0/0	0/0	0/0	.|.	0/0	0/0	0|0	0|0	0/0	0/0	0/0	0|0	0/0	0|0	0/0	./.	0/0	0|0	0/0	./.	0|0	0/0	0/0	0/0	0/0	./.	0|0	0/0	0/0	0/0	.|.	0|0	0/0	.|.	0/0	0|1	0|0	0/0	0|0	0/0	./.	0/0	0/0	0|0	.|.	0/0	0|0	./.	./.	0/0	0/0	0/0	0/0	0|0	0/0	./.	0/0
Cq3B	4813937	Cq3B:4813937	G	T	185.01	PASS	.	GT	0/0	0/0	0/0	.|.	0/0	0/0	0|0	0|0	0/0	0/0	./.	0|0	0/0	0|0	0/0	0/0	./.	0|0	0/0	0/0	0|0	0/0	0/0	0/0	0/0	0/0	0|0	0/0	0/0	0/0	0|0	0|0	0/0	0|0	0/0	0|0	0|0	0/0	0|0	0/0	0/0	0/0	./.	0|0	0|0	0/0	0|0	0/0	0/0	./.	1/1	0/0	0/0	0|0	0/0	./.	0/0
Cq3B	4814138	Cq3B:4814138	A	G	163.55	PASS	.	GT	0/0	0/0	0/0	.|.	./.	0/0	0/1	0|0	0/0	0/0	0/0	.|.	0/0	0|0	0/0	0/0	0/0	0|0	0/0	0/0	0|0	0/0	./.	0/0	0/0	./.	0|0	0/0	0/0	0/0	0|0	0|0	0/0	0|0	0/0	0|0	0|0	0/0	0|0	./.	0/0	0/0	0/0	0|0	.|.	0/0	0|0	./.	0/0	0/0	./.	0/0	0/0	0|0	./.	./.	0/0
Cq3B	4815993	Cq3B:4815993	T	C	127628	PASS	.	GT	1/1	1/1	0/0	1|1	0/0	1/1	./.	1|1	0/0	1/1	1/1	1|1	0/0	1|1	./.	0/0	1/1	0|0	0/0	0/1	1|1	1/1	1/1	./.	1/1	./.	1|1	0/0	0/0	1/1	1|1	0/1	1/1	1|1	0/1	0/1	1|1	0/1	1|1	0/0	0/1	0/0	0/0	1|1	1|1	./.	1|1	1/1	./.	0/0	./.	0/1	0/1	1|1	./.	1/1	./.
Cq3B	4825130	Cq3B:4825130	T	C	35277.7	PASS	.	GT	0/0	0/0	1/1	0|0	0/0	0/0	./.	0|0	1/1	0/0	0/0	0|0	0/0	0|0	./.	1/1	./.	0|0	0/0	0/0	0|0	0/0	0/0	1/1	0/0	./.	0|0	0/0	0/0	./.	0|0	0/0	0/0	0|0	0/0	0/1	0|0	0/1	0|0	./.	0/0	1/1	1/1	.|.	0|0	0/0	0|0	0/0	0/0	0/0	0/0	0/0	0/0	0|0	1/1	0/0	0/0
Cq3B	4842419	Cq3B:4842419	G	A	1250.73	PASS	.	GT	0/0	0/0	0/0	.|.	0/0	0/0	0/0	0|0	0/0	./.	0/0	0|0	0/0	0|0	0/0	0/0	0/0	0|0	0/0	0/0	0|0	0/0	0/0	0/1	./.	0/0	0|0	0/0	0/0	./.	0|0	0/0	./.	0|0	0/0	0/0	0|0	0/0	0|0	0/0	0/1	0/0	0/0	.|.	0|0	0/0	0|0	0/0	0/0	0/0	./.	./.	0/0	0|0	./.	./.	0/0
Cq3B	4847371	Cq3B:4847371	T	C	6160.03	PASS	.	GT	0/0	0/0	0/0	0|0	0/0	0/0	./.	.|.	0/0	./.	0/0	0|0	0/0	0|0	./.	0/0	0/0	0|0	0/0	0/0	0|0	0/0	0/0	0/0	./.	./.	0|0	0/0	0/0	0/0	0|0	0/0	./.	0|0	0/0	0/0	0/1	0/0	0|0	0/0	0/0	0/0	0/0	0|0	0|0	0/0	0|0	0/0	0/0	./.	./.	0/0	0/0	0|0	./.	0/0	./.
Cq3B	4852815	Cq3B:4852815	A	C	34409.4	PASS	.	GT	0/0	0/0	./.	.|.	0/0	0/0	0/0	0|0	0/0	./.	0/0	0|0	0/0	0|0	./.	0/0	1/1	0|0	0/0	./.	0|0	1/1	0/1	0/0	./.	0/0	0/1	0/0	0/0	0/1	0|0	0/0	0/0	0|0	0/0	0/0	0/0	0/0	0|0	0/0	0/0	0/0	0/0	1|1	0|0	0/0	0|0	./.	0/0	0/0	0/0	1/1	0/0	.|.	./.	0/0	0/0
Cq3B	4909217	Cq3B:4909217	A	G	30112.9	PASS	.	GT	0/0	0/0	0/0	.|.	0/0	0/0	0/0	0|0	0/0	0/0	0/0	0|0	0/0	0|0	./.	1/1	0/0	0|0	0/0	0/0	0|0	0/0	0/0	./.	0/0	./.	./.	0/0	0/0	0/0	0|0	0/0	0/0	.|.	0|1	0/0	0/0	./.	0|0	0/0	0/0	1/1	0/0	0|0	0|0	0/0	.|.	0/0	0/0	0/0	0/0	0/0	0/0	0|0	./.	0/0	0/0
Cq3B	4924423	Cq3B:4924423	C	T	15850.5	PASS	.	GT	./.	0/0	0/0	0|0	0/0	0/0	0/0	0|0	0/0	./.	0/0	0|0	0/0	0|0	./.	./.	0/0	0|0	0/0	0/0	0|0	0/0	0/1	./.	0/0	0/0	0/0	0/0	0/0	0/0	0|0	./.	0/0	0|0	0|0	0/0	0/0	0/0	0|0	./.	./.	0/0	0/0	.|.	0|0	0/0	0|0	0/1	0/0	0/0	0/0	0/0	0/0	0|0	0/0	0/0	0/0
Cq3B	4926380	Cq3B:4926380	G	T	137938	PASS	.	GT	1/1	1/1	1/1	.|.	0/0	1/1	0/0	1|1	./.	1/1	1/1	1|1	0/0	1|1	0/0	1/1	0/1	0|0	0/0	1/1	1|1	0/0	1/1	1/1	1/1	./.	./.	0/0	0/0	1/1	1|1	1/1	1/1	.|.	0/1	1/1	1/1	1/1	1|1	./.	0/0	1/1	1/1	0/1	1|1	0/0	1|1	./.	./.	0/0	1/1	1/1	1/1	1|1	1/1	1/1	./.
Cq3B	4929833	Cq3B:4929833	T	A	124692	PASS	.	GT	1/1	1/1	./.	1|1	0/0	1/1	0/0	1|1	1/1	0/0	1/1	0|0	./.	1|1	0/0	1/1	0/0	.|.	0/0	1/1	0|0	0/0	0/1	1/1	0/0	./.	./.	0/0	0/0	0/0	0/1	0/1	0/1	0/1	0/1	0/1	0/0	1/1	0|0	0/0	0/0	1/1	1/1	1/1	.|.	0/0	1|1	0/1	./.	0/0	1/1	0/0	1/1	1|1	1/1	./.	0/0
Cq3B	4936139	Cq3B:4936139	G	T	14949	PASS	.	GT	0/0	0/0	0/0	0|0	0/0	0/0	0/0	0|0	0/0	0/0	0/0	0|0	0/0	.|.	0/0	0/0	0/0	0|0	./.	0/0	0|0	0/0	0/0	0/0	0/0	0/0	0/0	0/0	0/0	./.	0/0	0/0	0/0	./.	./.	0/0	./.	0/0	0|0	0/0	0/0	0/0	0/0	0/1	0|0	0/0	0|0	0/0	./.	0/0	0/0	0/0	0/0	0|0	0/0	0/0	./.
Cq3B	4939058	Cq3B:4939058	C	A	512.28	PASS	.	GT	0/0	0/0	0/0	0|0	0/0	0/0	0/0	0|0	0/0	0/0	0/0	0|0	./.	0|0	0/0	0/0	0/0	0|0	0/0	./.	0|0	./.	0/0	0/0	0/0	./.	0/0	0/0	0/0	0/0	0/0	./.	0/0	0/0	./.	0/0	0/0	0/0	0/1	./.	./.	0/0	0/0	0/0	0|0	0/0	0|0	./.	0/0	./.	0/0	0/0	0/0	0|0	./.	0/0	0/0
Cq3B	4961548	Cq3B:4961548	C	T	120083	PASS	.	GT	1/1	1/1	0/0	.|.	0/0	1/1	0/0	1|1	0/0	1/1	1/1	0|0	0/0	1|1	0/0	0/0	1/1	0|0	./.	1/1	0|0	0/0	1/1	0/0	1/1	0/1	1/1	./.	0/0	0/1	0/0	1/1	./.	./.	1/1	0/0	0/0	0/1	1/1	0/0	0/0	0/0	0/0	1/1	1|1	0/0	1|1	0/1	./.	0/0	./.	1/1	1/1	1|1	./.	./.	0/1
Cq3B	4979476	Cq3B:4979476	G	T	5048.34	PASS	.	GT	./.	0/0	./.	.|.	0/0	0/0	./.	0|0	0/0	0/0	./.	0|0	0/0	0|0	0/0	0/0	0/0	0|0	0/0	0/0	0|0	0/0	0/0	0/0	0/0	./.	0/0	0/0	0/0	0/0	0/0	0/0	0/0	0/0	0/0	0/0	0/0	0/0	0/0	0/0	./.	0/0	0/0	0/0	.|.	0/0	0|0	0/1	0/0	0/0	./.	0/0	0/0	.|.	./.	0/0	0/0
Cq3B	4981167	Cq3B:4981167	T	C	32330.1	PASS	.	GT	0/0	0/0	0/0	0|0	./.	0/0	0/0	0|0	0/0	1/1	0/0	0|0	0/0	0|0	0/0	0/0	1/1	0|0	0/0	./.	0|0	0/1	0/0	0/0	1/1	./.	0/0	0/0	0/0	1/1	./.	0/0	0/0	0/1	0/0	0/0	0/0	0/0	0/0	0/0	./.	0/0	0/0	0/0	1|1	0/0	0|0	0/0	1/1	0/0	./.	0/1	0/0	0|0	0/0	./.	0/0
Cq3B	4981267	Cq3B:4981267	G	A	18086.1	PASS	.	GT	0/0	0/0	0/0	0|0	0/0	0/0	0/0	.|.	0/0	0/0	0/0	0|0	0/0	0|0	0/0	0/0	0/0	0|0	1/1	0/0	0|0	0/0	0/0	0/0	./.	./.	0/0	0/0	1/1	0/0	0/0	0/0	0/0	0/0	0/0	0/0	0/0	0/0	0/0	1/1	./.	0/0	0/0	0/0	0|0	1/1	0|0	0/0	0/0	0/0	./.	0/0	0/0	0|0	0/0	0/0	0/0
Cq3B	4992164	Cq3B:4992164	C	T	124048	PASS	.	GT	0/0	0/0	1/1	.|.	0/0	0/0	0/0	0|0	1/1	1/1	0/0	1|1	0/0	0|0	./.	1/1	1/1	0|0	1/1	0/0	1|1	0/0	./.	1/1	1/1	./.	0/0	./.	1/1	1/1	1/1	0/0	0/0	0/1	0/0	1/1	1/1	0|1	0/0	1/1	0/0	1/1	1/1	0/0	1|1	1/1	0|0	0|1	1/1	0|1	0/0	1/1	0/0	0|0	1/1	./.	0/0
Cq3B	5005988	Cq3B:5005988	C	T	904.01	PASS	.	GT	0/0	0/0	0/0	0|0	./.	0/0	0/0	0|0	0/0	0/0	0/0	0|0	0/0	0|0	./.	0/0	0/0	.|.	0/0	0/0	0|0	./.	0/0	0/0	0/0	./.	0/0	0/0	0/0	0/0	0/0	./.	0/0	./.	0/0	0/0	0/0	0|0	0/0	./.	0/0	0/0	0/1	0/0	0|0	0/0	0|0	0|0	0/0	.|.	./.	0/0	0/0	0|0	./.	0/0	0/0
Cq3B	5012117	Cq3B:5012117	G	A	12750.3	PASS	.	GT	0/0	0/0	0/0	.|.	0/0	0/0	0/0	0|0	0/0	0/0	0/0	0|0	0/0	0|0	0/0	0/0	0/0	0|0	0/0	0/0	0|0	0/0	0/0	0/0	0/0	0/0	0/0	0/0	0/0	0/0	0/0	0/0	0/0	0/0	0/1	0/0	0/0	0|0	0/0	0/0	./.	0/0	0/0	0/0	0|0	0/0	0|0	0|0	0/0	0|0	0/0	0/0	0/0	0|0	./.	0/0	0/0
Cq3B	5018508	Cq3B:5018508	G	T	6892	PASS	.	GT	0/0	0/0	0/0	.|.	0/0	0/0	0/0	0|0	./.	0/0	0/0	0|0	0/0	.|.	./.	0/0	0/0	0|0	0/0	0/0	0|0	0/0	0/0	0/0	0/0	./.	./.	./.	0/0	./.	./.	0/0	0/0	./.	0/0	0/0	0/0	0|0	0/0	0/0	0/0	0/0	./.	0/0	0|0	0/0	0|0	0|0	0/0	0|0	0/0	0/0	0/0	0|0	0|1	0/0	0/0
Cq3B	5023306	Cq3B:5023306	C	T	126.5	PASS	.	GT	0/0	0/0	0/0	0|0	0/0	0/0	0/0	0|0	0/0	0/0	0/0	0|0	0/0	0|0	0/0	0/0	0/0	0|0	./.	0/0	0|0	0/1	0/0	0/0	0/0	./.	0/0	0/0	0/0	0/0	0/0	0/0	0/0	0/0	0/0	0/0	0/0	0|0	0/0	./.	0/0	0/0	0/0	0/0	0|0	0/0	0|0	.|.	0/0	0|0	0/0	0/0	0/0	0|0	.|.	0/0	0/0
Cq3B	5041277	Cq3B:5041277	C	A	10726.8	PASS	.	GT	0/0	0/0	0/0	0|0	0/0	0/0	0/0	0|0	0/0	0/0	./.	0|0	0/0	0|0	0/0	0/0	0/0	0|0	0/0	0/0	0|0	0/0	./.	0/0	0/0	./.	0/0	0/0	./.	0/0	0/0	0/0	0/0	0/0	0/0	0/0	0/0	0|0	0/0	./.	0/0	0/0	0/0	0/0	0|0	1/1	0|0	0|0	0/0	0|0	./.	0/0	0/0	0|0	.|.	0/0	0/0
Cq3B	5050026	Cq3B:5050026	T	C	43.55	PASS	.	GT	0/0	0/0	0/0	.|.	0/0	0/0	./.	.|.	0/0	0/0	0/0	0|0	0/0	0|0	0/0	0/0	0/0	.|.	0/0	0/0	0|0	0/0	0/0	./.	0/1	./.	./.	0/0	0/0	0/0	0/0	0/0	0/0	0/0	0/0	0/0	0/0	0|0	0/0	./.	./.	0/0	0/0	0/0	0|0	0/0	0|0	0|0	0/0	0|0	0/0	0/0	0/0	0|0	0|0	0/0	./.
Cq3B	5050097	Cq3B:5050097	A	G	5026.36	PASS	.	GT	0/0	0/0	0/0	0|0	./.	0/0	0/0	0|0	0/0	./.	0/1	0/1	0/0	0|0	0/0	0/1	0/0	0|0	0/0	0/0	0|0	./.	0/0	./.	0/0	./.	0/0	0/0	0/0	0/0	0/0	0/0	0/0	0/0	0/0	0/1	0/0	0|0	0/1	0/0	0/0	0/0	0/0	0/0	0|0	0/0	0|0	0|0	0/0	0|0	./.	0/0	0/1	0|0	0|0	0/0	./.
Cq3B	5050250	Cq3B:5050250	C	T	1025.67	PASS	.	GT	0/0	0/0	0/0	.|.	0/0	0/0	./.	0|0	0/0	0/0	0/0	0/0	0/0	0|0	0/0	0/0	0/0	0|0	0/0	0/0	0|0	./.	0|1	0/0	0/0	0/0	0/0	0/0	0/0	0/0	0/1	0/0	0/0	0/0	0/0	0/0	0/0	.|.	0/0	0/0	0/0	0/0	0/0	0/0	0|0	0/0	0|0	0|0	0/0	0|0	0/0	./.	0/0	0|0	0|0	./.	0/0
Cq3B	5050581	Cq3B:5050581	G	T	7553.43	PASS	.	GT	0/0	0/0	0/0	0|0	./.	0/0	0/0	0|0	0/0	0/0	0/0	./.	0/0	0|0	0/0	0/0	0/0	0|0	0/0	0/0	0|0	0/0	0|0	1/1	0/0	./.	./.	0/0	0/0	0/0	1/1	0/0	0/0	0/0	0/0	0/0	0/0	0|0	0/0	0/0	0/0	0/0	0/0	./.	0|0	0/0	0|0	0|0	0/0	0|0	./.	0/0	./.	0|0	.|.	0/0	0/0
Cq3B	5058779	Cq3B:5058779	G	A	259335	PASS	.	GT	1/1	1/1	1/1	.|.	./.	0/1	./.	.|.	1/1	1/1	1/1	1/1	1/1	1|1	1/1	1/1	1/1	1|1	1/1	1/1	1|1	1/1	1|1	1/1	1/1	./.	1/1	1/1	1/1	./.	1/1	./.	1/1	1/1	1/1	1/1	1/1	1|1	1/1	1/1	./.	1/1	./.	1/1	1|1	1/1	1|1	1|1	1/1	1|1	1/1	1/1	1/1	1|1	.|.	1/1	0/0
Cq3B	5092370	Cq3B:5092370	G	A	8665.98	PASS	.	GT	0/0	0/0	0/0	.|.	0/0	0/0	0/0	.|.	0/0	0/0	0/0	0/1	0/0	0|0	0/0	./.	0/0	0|0	0/0	0/0	0|0	0/1	0|0	0/0	0/0	0/0	0/0	0/0	0/0	0/0	0/0	0/0	0/0	0/0	0/0	0/1	0/0	0|0	0/0	./.	0/0	0/0	0/0	0/0	0|0	0/0	0|0	0|1	0/0	0|0	0/0	0/0	0/0	.|.	.|.	./.	0/1
Cq3B	5092443	Cq3B:5092443	C	A	4692.56	PASS	.	GT	0/0	0/0	0/0	.|.	0/0	0/0	0/0	.|.	0/0	0/0	0/0	0/1	0/0	0|0	./.	0/0	0/0	0|0	0/0	0/0	0|0	0/0	0|0	0/0	0/0	0/0	0/0	0/0	0/0	0/0	0/0	0/0	0/0	0/1	0/0	0/1	0/0	0|0	0/0	0/0	0/0	0/0	0/0	0/0	0|0	0/0	0|0	0|0	0/0	0|0	0/0	0/0	0/0	.|.	.|.	0/0	0/1
Cq3B	5092627	Cq3B:5092627	T	A	7882.08	PASS	.	GT	0/1	0/0	0/0	.|.	0/0	0/0	0/0	.|.	0/1	0/0	0/1	0/0	0/0	.|.	0/0	0/0	0/0	0|0	./.	0/0	0/1	0/0	0|0	0/0	0/0	0/0	0/0	0/0	0/0	0/0	0/0	0/0	0/0	0/0	0/1	0/0	0/1	0|0	0/0	./.	0/0	0/0	0/0	0/0	0|0	0/0	0|0	0|0	./.	0|0	0/0	0/0	0/0	0|0	.|.	./.	0/0
Cq3B	5154969	Cq3B:5154969	C	T	247.38	PASS	.	GT	0/0	0/0	0/0	0|0	0/0	0/0	0/0	0|0	0/0	0/0	0/0	0/0	./.	0|0	0/0	0/0	0/0	0|0	0/0	./.	0/0	0/0	0|0	0/0	0/0	0/1	0/0	0/0	0/0	0/0	0/0	0/0	0/0	0/0	0/0	0/0	0/0	0|0	0/0	./.	0/0	0/0	0/0	0/0	0|0	0/0	0|0	0|0	0/0	0|0	0/0	0/0	0/0	.|.	0|0	0/0	0/0
Cq3B	5155286	Cq3B:5155286	A	G	6292.64	PASS	.	GT	0/0	0/0	0/0	.|.	0/0	0/0	0/0	0|0	./.	0/0	0/0	0/0	./.	0|0	./.	1/1	0/0	0|0	0/0	0/0	0/0	./.	0|0	1/1	0/0	0/0	0/0	0/0	0/0	0/0	./.	0/0	./.	0/0	0/0	0/0	0/0	0/1	0/0	0/0	0/0	1/1	0/0	0/0	.|.	0/0	.|.	0|0	0/0	0|0	0/0	0/0	0/0	0|0	.|.	0/0	./.
Cq3B	5155614	Cq3B:5155614	C	T	15934.9	PASS	.	GT	0/0	0/0	0/0	.|.	0/0	0/0	0/0	0|0	0/0	0/0	0/0	0/0	0/0	0|0	0/0	0/0	0/0	0|0	0/0	0/1	0/1	0/0	0|0	0/0	0/0	0/1	0/0	0/0	0|1	0/0	0/0	0/0	0/0	./.	0/0	0/1	0/1	./.	0/0	0/0	0/0	0/1	0/1	0/0	0|0	0/0	0|0	0|0	0/0	0|0	./.	0/0	0/0	0|0	0|0	0/0	./.
Cq3B	5155740	Cq3B:5155740	G	A	5946.12	PASS	.	GT	0/0	0/0	0/0	0|0	./.	0/0	0/0	0|0	./.	./.	0/0	./.	0/0	0|0	0/0	0/0	0/0	0|0	0/0	0/0	0/0	0/0	0|0	./.	0/0	0/0	0/0	0/0	0|0	0/0	0/0	0/0	0/0	./.	0/1	0/0	./.	0/0	0/0	./.	./.	./.	0/0	0/0	0|0	0/0	0|0	0/1	0/0	0|0	0/1	0/0	0/0	0|0	.|.	0/0	0/0
Cq3B	5162197	Cq3B:5162197	A	G	8246.27	PASS	.	GT	0/0	0/0	0/0	.|.	0/0	0/0	0/0	0|0	./.	0/0	0/0	0/0	./.	0|0	0/0	0/0	0/0	0|0	0/0	0/0	0/0	0/0	0|0	0/0	./.	./.	0/0	0/0	0|0	0/0	0/0	0/0	0/0	0/0	0/0	0/0	0/0	0/0	0/0	./.	0/0	0/0	0/0	0/0	1|1	0/0	0|0	0/0	0/0	0|0	./.	1/1	0/0	0|0	.|.	./.	0/0
Cq3B	5172043	Cq3B:5172043	C	A	82739.1	PASS	.	GT	0|1	0|1	0|1	0|0	./.	0|1	./.	0|1	0|1	0/0	0|1	0|1	./.	0|1	0/0	0|1	0/0	0|0	0/0	0|1	0|1	./.	0|1	0/0	0/0	./.	0/0	0/0	.|.	0|1	0/0	./.	0/0	0|1	0|1	0|1	0|1	0|1	0|1	./.	0|1	0|1	0|1	0|1	0|1	0/0	0|1	0|1	0|1	.|.	./.	0|1	0|1	0|1	.|.	0|1	0/0
Cq3B	5172156	Cq3B:5172156	A	*,G	41118.7	PASS	.	GT	0|1	0|0	0|1	0|1	./.	0|1	0/0	0|1	1/2	2/2	0|1	2|2	0/0	0|1	0/0	0|1	1/2	.|.	0/0	0|1	1/2	0/0	0|1	0/0	0/2	./.	./.	0/0	0|0	1/2	./.	0|1	0/0	1/2	1/2	1/2	1/2	0|1	0|1	./.	.|.	0|0	0|1	0|1	1/2	0/0	0|1	1/2	0|1	.|.	./.	.|.	0|1	0|1	1/2	.|.	0/2
Cq3B	5195727	Cq3B:5195727	T	C	1907.14	PASS	.	GT	0|0	0|0	0|0	0|0	0/0	0|0	0/0	0|0	0/0	0/0	0|0	0|0	./.	0|0	0/0	0|0	0/0	0|0	0/0	0|0	0/0	0/0	0|0	0/0	0/0	./.	0/0	0/0	.|.	0/0	0|1	0|0	0/0	0/0	0/0	0/0	0/0	0|0	0|0	./.	.|.	0|0	0|0	0|0	./.	0/0	0|0	0/0	0|0	0|0	./.	0|0	0|0	.|.	0/0	0|0	0/0
Cq3B	5207973	Cq3B:5207973	C	T	3267.54	PASS	.	GT	0|0	0|0	0|0	.|.	0/0	0|0	0/0	0|0	0/0	0/0	0|0	0|0	0/0	1|1	0/0	0|0	0/0	0|0	0/0	.|.	0/0	0/0	0|0	0/0	0/0	0/0	1/1	0/0	.|.	./.	.|.	.|.	0/0	./.	0/0	0/0	0/0	0|0	0|0	0/0	0|0	0|0	0|0	0|0	./.	0/0	0|0	0/0	0|0	0|0	0/0	0|0	0|0	0|0	./.	.|.	0/0
Cq3B	5231975	Cq3B:5231975	T	C	1925.31	PASS	.	GT	0|0	0|0	.|.	.|.	0/0	0|0	./.	0|0	0/0	0/0	0|0	.|.	0/0	0|0	0/0	0|0	0/0	0|0	./.	0|0	0/0	0/0	0|0	0/0	0/0	./.	0/0	0/0	0|0	0/0	0|0	.|.	0/0	0/0	0/0	0/0	0/0	0|0	0|0	./.	0|0	0|0	0|0	0|0	0|1	./.	0|0	0/0	0|0	0|0	0/0	0|0	0|0	0|0	./.	0|0	0/0
Cq3B	5237601	Cq3B:5237601	G	A	27721.7	PASS	.	GT	0|0	0|0	.|.	0|0	0/0	0|0	0/0	0|0	0/0	0/0	0|0	0|0	0/0	0|0	0/0	0|0	0/0	0|0	0/0	0|0	0/0	0/0	0/1	./.	0/0	./.	0/0	0/0	0|0	0/0	0|0	0|0	./.	0/0	0/1	0/0	0/0	0|0	0|0	0/0	0|0	0|0	0|0	0|0	0|0	0/0	0|0	0/1	0|0	0|0	0/0	0|0	0|0	0|0	0/0	0|0	0/0
Cq3B	5239040	Cq3B:5239040	C	A	198.43	PASS	.	GT	0|0	0|0	0|0	.|.	0/0	0|0	0/0	0|0	./.	0/0	0|0	0|0	0/0	0|0	./.	0|0	0/0	0|0	0|1	.|.	0/0	0/0	0/0	0/0	0/0	0/0	./.	0/0	0|0	0/0	.|.	0|0	0/0	0/0	0/0	0/0	0/0	0|0	0|0	./.	.|.	0|0	0|0	0|0	0|0	0/0	0|0	0/0	0|0	0|0	./.	0|0	0|0	0|0	./.	.|.	0/0
Cq3B	5245213	Cq3B:5245213	C	A	188.23	PASS	.	GT	0|0	0|0	0|0	.|.	0/0	0|0	0/0	0|0	0/1	0/0	0|0	0|0	0/0	0|0	0/0	0|0	0/0	0|0	0|0	0|0	0/0	0/0	0/0	0/0	0/0	./.	0/0	0/0	0|0	0/0	0|0	0|0	0/0	0/0	0/0	0/0	0/0	0|0	0|0	0/0	.|.	0|0	0|0	0|0	0|0	0/0	0|0	0/0	0|0	0|0	0/0	0|0	0|0	0|0	./.	0|0	0/0
Cq3B	5249323	Cq3B:5249323	A	T	112893	PASS	.	GT	0|0	0|0	1|1	0|0	0/0	0|0	0/0	0|0	0|1	0/0	0|0	1|1	0/0	0|0	0/0	1|1	0/0	0|0	0|0	0|0	1/1	0/0	0/0	1/1	0/0	0/0	0/0	0/0	0|0	./.	1|1	0|0	./.	./.	0|1	1/1	1/1	0/1	0|0	0/0	.|.	1|1	1|1	0|0	0|0	0/0	0|0	1/1	1|1	.|.	0/0	0|0	.|.	0|0	1/1	0|0	0/0
Cq3B	5273971	Cq3B:5273971	G	A	12825.8	PASS	.	GT	0|0	0|0	0|0	0|0	0/0	0|0	0/0	0|0	0|0	0/0	0|0	0|0	./.	0|0	0/0	0|0	0/0	0|0	0|0	0|0	0/0	0/0	0/1	0/0	0/0	0/0	0/0	0/0	0|0	0/0	0|0	0|0	0/0	0/0	0|0	0/0	0/0	0/0	1|1	./.	.|.	0|0	0|0	0|0	0|0	0/0	0|0	0/0	.|.	0|0	./.	0|0	1|1	0|0	0/0	0|0	0/0
Cq3B	5284063	Cq3B:5284063	T	A	28324.2	PASS	.	GT	0|0	0|0	0|0	.|.	1/1	0|0	./.	0|0	0|0	0/0	0|0	0|0	1/1	0|0	1/1	0|0	0/0	0|0	0|0	0|0	0/0	1/1	0/0	0/0	0/0	0/0	./.	1/1	0|0	0/0	0|0	0|0	0/0	./.	0|0	0/0	0/0	0/0	0|0	./.	.|.	.|.	0|0	0|0	0|0	0/0	0|0	0/0	0|0	0|0	0/0	0|0	0|0	.|.	./.	0|0	0/0
Cq3B	5316611	Cq3B:5316611	A	G	155773	PASS	.	GT	1|1	1|1	0|0	.|.	0/0	1|1	0/0	1|1	1|1	./.	1|1	1|1	0/0	1|1	0/0	0/1	1/1	0|0	.|.	1|1	1/1	0/0	0/1	0/0	1/1	1/1	1/1	0/0	0|0	./.	1|1	1|1	1/1	1/1	1|1	1/1	1/1	./.	1|1	0/0	0|0	0|0	.|.	1|1	1|1	0/0	1|1	0/1	.|.	0|0	1/1	1|1	0|0	1|1	./.	1|1	0/0
Cq3B	5319439	Cq3B:5319439	C	A	43.27	PASS	.	GT	0|1	.|.	0|0	0|0	0/0	0|0	0/0	0|0	0|0	./.	0|0	0|0	0/0	.|.	./.	0/0	0/0	0|0	0|0	.|.	0/0	0/0	0/0	0/0	0/0	./.	0/0	0/0	0|0	0/0	0|0	0|0	0/0	0/0	0|0	0/0	0/0	0/0	0|0	./.	0|0	0|0	.|.	0|0	0|0	./.	0|0	0/0	0|0	0|0	./.	0|0	0|0	0|0	0/0	0|0	./.
Cq3B	5324869	Cq3B:5324869	C	A	6474.59	PASS	.	GT	0|0	0|0	0|0	.|.	0/0	0|0	0/0	0|0	0|0	0/1	0|0	0|0	0/1	0|0	0/0	0/1	0/0	0|0	0|0	0/1	0/1	./.	0/0	0/0	0/0	./.	0/1	0/0	0|0	0/0	0|0	.|.	0/1	0/0	0|0	0/0	0/0	0/0	0|0	./.	0|0	0/1	0|0	0|0	0/1	./.	0|0	0/0	0/1	.|.	0/0	0/1	0/1	0|0	./.	0/1	./.
Cq3B	5332014	Cq3B:5332014	T	G	33961	PASS	.	GT	0|0	0|0	0|0	0|0	0/0	0|0	0/0	0|0	1|1	0/0	.|.	0/1	0/0	0|0	0/0	0/0	0/0	0|0	0|0	0/0	1/1	0/0	0/0	./.	0/0	./.	0/0	0/0	0|0	0/0	1|1	0|0	0/0	0/0	0|0	1/1	1/1	0/0	0|0	./.	0|0	0/0	0|0	0|0	0/0	0/0	0|0	0/0	./.	0|0	0/0	0/1	0/0	0|0	1/1	0/1	0/0
Cq3B	5341800	Cq3B:5341800	T	G	11304.8	PASS	.	GT	0|0	0|0	0|0	.|.	0/0	0|0	0/0	0|0	0|0	0/0	0|0	0/0	0/0	0|0	0/0	0/0	./.	0|0	0|0	0/0	0/0	0/0	0/1	0/0	0/0	0/0	0/0	0/0	0|0	./.	0|0	0|0	./.	./.	0|0	0/0	0/0	./.	0|0	./.	0|0	0/0	0|0	.|.	0/0	0/0	0|0	0/1	0/0	0|0	0/0	0/0	1/1	0|0	./.	0/0	0/0
Cq3B	5369865	Cq3B:5369865	G	A	1394.13	PASS	.	GT	0|0	0|0	0|0	0|0	0/0	0|0	0/0	0|0	0|0	0/0	0|0	0/0	0/0	.|.	0/0	./.	0/0	0|0	0|0	0/0	0/0	0/0	./.	0/0	0/0	./.	./.	0/0	0|0	0/0	0|0	0|0	0/0	0/0	0|0	0/0	./.	./.	0|0	0/0	.|.	0/0	0|0	0|0	0/0	0/0	0|0	0/0	0/0	.|.	./.	0/1	0/0	0|0	./.	0/0	0/0
Cq3B	5376976	Cq3B:5376976	C	T	136.8	PASS	.	GT	0|0	0|0	0|0	.|.	0/0	0|0	0/0	0|0	0|0	0/0	0|0	0/1	0/0	0|0	0/0	0/0	0/0	0|0	.|.	0/0	0/0	0/0	0/0	0/0	0/0	./.	0/0	0/0	0|0	0/0	0|0	0|0	0/0	0/0	0|0	0/0	0/0	0/0	0|0	./.	.|.	0/0	0|0	0|0	0/0	0/0	0|0	0/0	0/0	0|0	0/0	0/0	0/0	0|0	./.	0/0	0/0
Cq3B	5388096	Cq3B:5388096	G	A	209.02	PASS	.	GT	0|0	0|0	0|0	0|0	./.	0|0	0/0	.|.	0|0	0/0	0|0	./.	0/0	0|0	0/0	0/0	0/0	0|0	0|0	0/0	0/0	0/0	0/0	0/0	./.	./.	0/0	0/0	0|0	0/0	0|0	0|0	0/0	0/0	0|0	0/0	./.	0/0	0|0	0/0	0|0	0/0	.|.	0|0	0/0	0/0	0|0	0/0	./.	1|1	./.	0/0	0/0	0|0	0/0	0/0	./.
Cq3B	5390673	Cq3B:5390673	T	C	130.28	PASS	.	GT	0|0	0|0	0|0	0|0	0/0	0|0	0/0	0|0	0|0	0/0	0|0	0/0	0/0	.|.	0/0	0/0	0/0	0|0	0|0	0/0	0/0	0/0	0/0	0/0	0/0	0/0	0/0	0/1	.|.	./.	0|0	0|0	0/0	0/0	.|.	0/0	0/0	0/0	0|0	0/0	0|0	./.	0|0	0|0	0/0	0/0	0|0	0/0	./.	0|0	./.	0/0	0/0	0|0	./.	0/0	0/0
Cq3B	5415358	Cq3B:5415358	C	G	415.96	PASS	.	GT	0|0	0|0	0|0	0|0	0/0	.|.	0/0	0|0	0|0	0/0	0|0	0/0	0/0	0|0	./.	0/0	0/0	0|0	0|0	0/0	0/0	0/0	0/0	0/0	0/0	0/0	0/0	./.	0|0	./.	0|0	0|0	0/0	./.	.|.	0/0	0/0	0/0	0|0	./.	0|0	0/0	0|0	.|.	0/0	0/0	0|0	0/0	0/0	0|0	./.	0/0	./.	.|.	0/0	0/1	0/0
Cq3B	5431363	Cq3B:5431363	G	A	15578.8	PASS	.	GT	0|0	0|0	0|0	0|0	0/0	0|0	./.	0|0	0|0	0/0	.|.	0/0	./.	0|0	./.	0/0	0/0	0|0	0|0	0/0	0/0	0/0	0/0	0/0	0/0	0/0	0/0	0/0	0|0	0/0	0|0	.|.	./.	0/0	0/1	0/0	0/0	./.	0|0	./.	0|0	0/0	0|0	0|0	0/0	0/0	0|0	0/0	0/0	0|0	./.	0/0	0/0	0|0	./.	0/0	./.
Cq3B	5440135	Cq3B:5440135	T	C	147812	PASS	.	GT	1|1	1|1	1|1	1|1	0/0	1|1	0/0	1|1	.|.	1/1	1|1	1/1	0/0	1|1	0/0	1/1	1/1	0|0	0|0	0/1	1/1	./.	1/1	1/1	./.	./.	0/1	0/0	.|.	./.	1|1	1|1	1/1	1/1	0/1	1/1	1/1	1/1	1|1	0/0	0|0	1/1	1|1	1|1	1/1	0/0	0/1	0/0	1/1	0|0	./.	1/1	1/1	0/1	./.	./.	0/0
Cq3B	5444706	Cq3B:5444706	A	G	91172.8	PASS	.	GT	.|.	0|0	1|1	0|0	0/0	0|0	0/0	0|0	0|0	0/0	0|0	1/1	0/0	0|0	0/0	0/0	0/0	0|0	0|0	0/0	0/0	0/0	0/1	0/0	0/0	0/0	0/0	0/0	0|0	0/0	0/1	0|0	0/1	0/0	0/1	0/0	1/1	0/0	0|0	./.	0|0	0/0	1|1	0|0	0/0	0/0	0/0	1/1	0/0	0|0	0/0	0/0	1/1	0/0	0/0	0/0	0/0
Cq3B	5543801	Cq3B:5543801	G	T	2621.09	PASS	.	GT	0|0	0|0	0|0	0|0	0/0	0|0	0/0	0|0	0|0	0/0	0|0	0/0	0/0	0|0	0/0	0/0	0/0	0|0	.|.	0/0	0/0	0/0	0/0	0/0	0/0	./.	./.	0/0	0|0	0/0	0/0	0|0	0/0	0/0	0/0	0/0	0/0	0/0	0|0	./.	0/1	0/0	0|0	0|0	0/0	0/0	0/0	0/0	0/0	0|0	0/0	0/0	0/0	0/0	./.	./.	0/0
Cq3B	5549468	Cq3B:5549468	T	C	5999.35	PASS	.	GT	0/1	0|0	0|0	0|0	0/0	0|0	0/0	0|0	0|0	0/0	0|0	./.	0/0	0|0	0/0	0/0	0/0	0|0	0|0	0/0	0/0	0/0	0/1	./.	0/0	./.	0/0	0/0	0|0	./.	0/0	0|0	0/0	0/0	0/0	0/0	0/0	0/0	0|0	./.	0/0	0/0	0|0	0|0	0/0	0/0	0/0	0/0	./.	0|0	./.	0/0	0/0	0/0	./.	0/0	0/0
Cq3B	5560676	Cq3B:5560676	C	T	1345.5	PASS	.	GT	0/0	0|0	0|0	0|0	0/0	0|0	0/0	0|0	0|0	0/0	0|0	0/0	0/0	0|0	0/0	0/0	0/0	0|0	0|0	0/0	0/0	0/0	0/0	0/0	0/0	./.	0/1	0/0	0|0	0/0	0/0	0|0	0/0	0/0	0/0	0/0	0/0	0/0	0|0	0/0	0/0	0/0	0|0	0|0	0/0	0/0	0/0	0/0	0/0	0|0	./.	0/0	0/0	0/0	./.	./.	0/0
Cq3B	5565371	Cq3B:5565371	G	A	80001.2	PASS	.	GT	0/0	0|0	1|1	.|.	0/0	0|0	0/0	0|0	1|1	0/1	0|0	./.	0/0	0|0	0/0	0/0	0/0	0|0	0|0	0/0	1/1	0/0	0/1	0/0	0/0	0/0	0/1	0/0	0|0	./.	0/0	0|0	0/0	./.	0/1	1/1	1/1	0/1	0|0	0/0	0/1	0/0	1|1	0|0	0/0	0/0	0/1	1/1	0/0	0|0	0/0	0/0	./.	0/0	./.	0/0	0/0
Cq3B	5573684	Cq3B:5573684	G	A	129107	PASS	.	GT	1/1	1|1	0|0	1|1	0/0	1|1	0/0	1|1	0|0	1/1	1|1	0/0	0/0	0|0	0/0	1/1	1/1	0|0	0|0	0/1	0/0	0/0	0/1	1/1	1/1	./.	0/0	0/0	0|0	./.	1/1	1|1	1/1	1/1	1/1	0/0	0/0	0/1	1|1	0/0	0/0	1/1	0|0	.|.	1/1	0/0	1/1	0/1	0/1	0|0	./.	1/1	0/0	1/1	0/0	1/1	./.
Cq3B	5592951	Cq3B:5592951	T	C	1210.05	PASS	.	GT	0/0	0|0	0|0	.|.	0/0	0|0	0/0	0|0	0|0	0/0	0|0	0/0	0/0	0|0	0/0	0/0	0/0	0|0	0|0	0/0	0/0	0/0	0/1	0/0	0/0	0/0	./.	0/0	.|.	0/0	0/0	0|0	0/0	0/0	0/0	0/0	0/0	0/0	0|0	0/0	0/0	0/0	0|0	0|0	0/0	0/0	0/0	0/0	0/0	0|0	0/0	0/0	0/0	0/0	./.	./.	0/0
Cq3B	5593024	Cq3B:5593024	G	A	4587.92	PASS	.	GT	0/0	0|0	0|0	.|.	0/0	0|0	0/0	0|0	0|0	0/0	0|0	0/0	0/0	0|0	./.	0/0	0/0	0|0	0|0	0/0	0/0	0/0	0/0	0/0	0/0	0/0	0/0	0/0	.|.	0/0	0/0	0|0	0/0	0/0	0/0	0/0	0/0	0/0	0|0	0/0	0/0	0/0	0|0	0|0	0/0	0/0	0/0	0/0	0/0	0|0	0/1	0/0	0/0	0/0	0/0	0/0	0/0
Cq3B	5604545	Cq3B:5604545	G	A	1521.44	PASS	.	GT	0/0	0|0	0|0	.|.	0/0	0|0	0/0	0|0	0|0	0/0	0|0	0/0	0/0	0|0	0/0	0/0	0/0	0|0	0|0	0/0	0/0	./.	0/0	0/0	0/0	0/0	0/0	0/0	0|0	./.	0/0	0|0	0/0	./.	./.	0/0	0/0	0/0	.|.	./.	./.	0/0	0|0	0|0	0/0	0/0	0/0	0/0	0|1	0|0	0|1	./.	0/0	0/0	0/0	0/0	0/0
Cq3B	5604667	Cq3B:5604667	A	T	1936.07	PASS	.	GT	0/0	0/1	0/1	0|0	0/0	0|0	./.	0|0	0|0	./.	0|0	0/0	0/0	0|0	0/0	0/0	0/0	0|0	0|0	0/1	0/0	0/1	0/0	./.	0/0	./.	0/0	0/0	0|0	0/0	0/0	0/1	0/0	0/0	./.	0/0	0/0	0/0	0|1	0/0	0/0	0/0	0|0	0|0	0/1	./.	0/0	0/0	0|0	0|0	0|0	0/0	0/0	0/0	0/0	0/0	0/0
Cq3B	5604745	Cq3B:5604745	C	A	12123.3	PASS	.	GT	0|1	0|1	0/1	.|.	0/0	0|0	./.	0|0	0|0	0/1	0|1	0/0	0|1	0|0	0/0	0/0	0|1	0|0	0|1	0/0	0/0	0/0	0|1	./.	0/0	0/0	0/0	0/0	0|0	0/0	./.	./.	0|1	0/0	0|1	0|1	./.	0|1	0|0	0/0	0/0	./.	0|1	0|0	./.	0/0	0|1	0|1	0|0	.|.	0|0	0/0	0/0	0/0	0/0	0|1	0/0
Cq3B	5604778	Cq3B:5604778	G	C	4612.93	PASS	.	GT	0|1	0|1	0/0	.|.	0/0	0|0	./.	0|0	0|0	0/0	0|0	0/0	0|0	0|0	0/0	0/0	0|0	0|0	.|.	0/0	0/0	0/0	0|1	./.	0/0	./.	0/0	0/0	0|0	0/0	0/0	./.	0|1	0/0	0|0	0|0	./.	0|1	0|0	0/0	0/0	./.	0|1	0|0	0/0	0/0	0|1	.|.	0|0	.|.	0|0	0/0	0/0	0/0	./.	0|1	0/0
Cq3B	5610078	Cq3B:5610078	A	G	91.06	PASS	.	GT	0|0	0/1	0/0	0|0	0/0	0|0	0/0	0|0	0|0	0/0	.|.	0/0	0|0	0|0	0/0	0/0	0|0	0|0	0|0	./.	0/0	0/0	0|0	./.	./.	0/0	./.	0/0	0|0	0/0	0/0	0/0	0|0	./.	0|0	0|0	0/0	0|0	0|0	./.	0/0	0/0	0|0	0|0	0/0	0/0	0|0	0|0	.|.	0|0	.|.	0/0	0/0	0/0	./.	0|0	./.
Cq3B	5621371	Cq3B:5621371	C	T	5710.85	PASS	.	GT	0|0	0/0	0/0	0|0	0/0	0|0	0/0	0/1	0|0	0/0	0|1	0/0	0|0	0|0	0/0	0/0	0|0	0|0	0|0	./.	0/0	0/0	0|0	0/0	0/0	./.	0/0	0/0	0|0	0/0	0/0	0/0	0|0	0|1	0|0	0/1	0/0	0|0	0|0	0/0	0/0	0/0	0|0	0|0	0/0	0/0	0|0	0|0	0|0	0|0	.|.	0/0	0/0	0/1	0/0	0|0	0/0
Cq3B	5637883	Cq3B:5637883	A	T	8824.71	PASS	.	GT	0|0	0/0	0/0	.|.	0/0	0|0	0/0	0/0	0|0	0/0	0|0	0/0	0|0	0|0	./.	0/0	0|0	1|1	0|0	0/0	0/0	0/0	0|0	./.	0/0	./.	0/0	0/0	0|0	0/0	0/0	0/0	0|0	0|0	0|0	0/0	0/0	0|0	0|0	./.	0/0	./.	0|0	0|0	./.	0/0	0|0	0|0	0|0	0|0	.|.	0/0	0/0	0/0	./.	0|0	0/1
Cq3B	5646037	Cq3B:5646037	G	T	2790.82	PASS	.	GT	0|0	0/0	0/0	.|.	0/0	0|0	0/0	0/0	0|0	0/0	0|0	0/0	0|0	0|0	0/0	0/0	0|0	.|.	0|0	0/0	0/0	0/0	0|0	0/0	0/0	./.	0/0	0/0	0|0	0/0	0/0	0/0	.|.	0|0	0|0	0/0	0/0	0|0	0|0	0/0	./.	0/0	0|0	.|.	0/0	0/0	0|0	0/1	0|0	.|.	.|.	0/0	0/0	0/0	0/0	.|.	0/0
Cq3B	5651144	Cq3B:5651144	A	G	1109.18	PASS	.	GT	0/1	0/0	./.	0|0	0/0	0|0	0/0	0/0	0|0	0/0	0|0	0/0	0|0	0|0	0/0	0/0	0|0	0|0	0|0	0/0	0/0	0/0	.|.	0/0	0/0	./.	0/0	./.	0|0	0/0	./.	0/1	0|0	0|0	0|0	0/0	0/0	0|0	0|0	./.	0/0	0/0	0|0	.|.	0/0	0/0	0|0	0/0	0|0	0|0	0|0	0/0	0/0	0/0	./.	0/1	./.
Cq3B	5651204	Cq3B:5651204	T	A	19158.6	PASS	.	GT	0/1	0/0	0/0	.|.	0/0	0/1	0/0	0/1	0/1	0/0	0|0	0/0	0|0	0|0	0/0	0/0	0|0	0|0	0|0	0/0	0/0	0/0	0|0	0/1	0/1	./.	0/1	./.	0|0	0/0	0/0	0/1	0|0	.|.	0/1	0/0	0/0	.|.	0|0	./.	0/1	0/1	0/1	.|.	0/1	0/0	0|0	0/0	0|0	0|0	.|.	0/0	0/1	0/1	./.	0/1	./.
Cq3B	5656463	Cq3B:5656463	T	A	2022.53	PASS	.	GT	0/0	0/0	0/0	.|.	0/0	0/0	0/0	./.	0/0	0/0	0|0	0/0	0|0	0|0	./.	0/0	0|0	0|0	0|0	1/1	0/0	0/0	.|.	0/0	0/0	0/0	./.	0/0	0|0	0/0	./.	0/0	0|0	0|0	0/0	0/0	0/0	0|0	0|0	./.	./.	0/0	0/0	0|0	./.	0/0	0|0	0/0	0|0	0|0	0|0	0/0	0/0	0/0	./.	./.	0/0
Cq3B	5688002	Cq3B:5688002	T	A	44204.8	PASS	.	GT	./.	0|1	0|1	.|.	0/0	0/0	0/0	0/0	0|1	0|1	0|0	./.	.|.	0/1	0/0	0/0	0|1	0|0	0|0	0/0	0/0	0/0	0|0	0/0	0/0	0/1	0|1	./.	0|0	0/0	0|1	0|1	0|0	0|1	0/1	0|1	0|1	0|1	.|.	./.	./.	0|1	0/0	0|1	0/0	0/0	0|1	0/0	0|0	0|0	0|0	0|1	0|1	0|1	0/0	./.	0/0
Cq3B	5721856	Cq3B:5721856	T	C	7518.22	PASS	.	GT	0/0	0|0	0|0	0|0	0/0	0/0	./.	0/0	0|0	0|0	0|0	0/0	0|0	0/0	0/0	0/0	.|.	0|0	0|0	0/0	0/0	./.	0|0	0/0	0/0	./.	.|.	0/0	.|.	./.	0|0	0|0	0|0	0|0	0/0	0|0	0|0	0|0	0|0	./.	0/0	.|.	0/0	0|0	0/0	0/0	0|0	0/0	.|.	0|0	0|0	0|0	0|0	0|0	./.	0/0	1/1
Cq3B	5732949	Cq3B:5732949	G	C	31231	PASS	.	GT	0/0	0|0	0|0	0|0	./.	0/0	0/0	./.	0|0	0|0	0|0	0/0	0|0	0/0	./.	1/1	0|0	0|0	0|0	0/0	0/0	0/1	.|.	1/1	./.	0/0	0|0	0/0	0|0	0/0	1|1	0|0	0|0	0|0	0/0	0|0	0|0	0/1	0|0	0/0	./.	1|1	1/1	0|0	0/0	0/0	0|0	0/1	.|.	0|0	0|0	0|0	1|1	0|0	./.	0/0	./.
Cq3B	5737491	Cq3B:5737491	C	T	42.6	PASS	.	GT	0/0	0|0	0|0	0|0	0/0	0/0	0/0	0/0	0|0	0|0	0|0	0/0	0|0	0/0	./.	0/0	0/1	0|0	0|0	0/0	0/0	0/0	0|0	0/0	0/0	./.	0|0	0/0	0|0	0/0	0|0	0|0	0|0	0|0	0/0	0|0	0|0	0/0	0|0	./.	0/0	0|0	0/0	0|0	0/0	0/0	0|0	0/0	0|0	0|0	.|.	0|0	0|0	0|0	./.	./.	0/0
Cq3B	5760583	Cq3B:5760583	C	A,T	578.73	PASS	.	GT	0/0	.|.	.|.	.|.	0/1	0/0	./.	0/0	0|0	.|.	0|0	0/0	0|0	0/0	0/0	0/0	0/0	0|0	0|0	./.	0/0	0/0	0|0	0/0	0/0	0/0	0|0	0/0	0|0	0/0	0|0	.|.	0|0	0|0	0/0	0|0	0|0	0/0	0/2	./.	0/0	0|0	0/0	0|0	0/0	0/0	.|.	0/0	0|0	0|0	0|0	0|0	0|0	0|0	0/0	0/0	./.
Cq3B	5760591	Cq3B:5760591	T	G	2864.83	PASS	.	GT	0/0	.|.	.|.	.|.	0/0	0/0	./.	0/0	0|0	.|.	0|0	0/0	0|0	0/0	0/0	0/0	0/0	0|0	0|0	./.	0/0	0/0	0|0	0/0	0/0	0/0	0|0	0/0	0|0	0/0	0|0	.|.	0|0	0|0	0/0	0|0	0|0	0/0	0/0	./.	0/0	0|0	0/1	0|0	0/0	0/0	.|.	0/0	0|0	0|0	0|0	0|0	0|0	.|.	0/0	0/0	./.
Cq3B	5766219	Cq3B:5766219	T	C	1164.57	PASS	.	GT	./.	0|0	0|0	0|0	0/0	0/0	0/0	0/0	0|0	.|.	0|0	0/0	0|0	1/1	0/0	0/0	0/0	0|0	0|0	0/0	0/0	0/0	0|0	./.	0/0	./.	0|0	./.	0|0	./.	0|0	0|0	0|0	0|0	0/0	0|0	0|0	0/0	0/0	./.	0/0	0|0	0/0	0|0	0/0	0/0	0|0	0/0	0|0	0|0	0|0	0|0	0|0	0|0	./.	0/0	0/0
Cq3B	5775168	Cq3B:5775168	G	A	11606.4	PASS	.	GT	0/0	0|0	0|0	0|0	0/0	0/0	0/0	0/0	0|0	0|0	0|0	./.	0|0	0/0	0/0	0/0	0/0	0|0	0|0	0/0	0/1	0/0	0|0	0/0	0/0	0/0	0|0	./.	0|0	0/0	0|0	0|0	.|.	.|.	0/0	0|0	0|0	0/0	0/0	0/0	0/0	.|.	0/0	0|0	0/0	0/0	0|0	0/0	0|0	0|0	.|.	0|0	0|0	.|.	./.	0/0	0/0
Cq3B	5786178	Cq3B:5786178	T	G	38035.5	PASS	.	GT	0/0	1|1	0|0	.|.	0/0	0/0	0/0	0/0	.|.	0|0	0|0	0/0	0|0	0/0	0/0	0/0	0/0	0|0	0|0	1/1	0/0	0/0	0|0	0/0	0/0	1/1	0|0	0/0	0|0	0/0	0|0	1|1	0|0	.|.	0/0	0|0	0|0	0/1	0/0	./.	0/0	0|0	0/0	.|.	0/0	0/0	1|1	./.	0|0	.|.	.|.	.|.	0|0	0|0	0/0	0/0	./.
Cq3B	5798407	Cq3B:5798407	T	G	4365.68	PASS	.	GT	0/0	0|0	0|0	.|.	0/0	0/0	0/0	0/0	0|0	1|1	0|0	0/0	.|.	0/0	0/0	0/0	0/0	0|0	.|.	0/0	0/0	0/0	0|0	0/0	0/0	./.	0|0	0/0	0|0	1/1	0|0	0|0	0|0	.|.	0/0	0|0	0|0	0/0	0/0	0/0	0/0	0|0	0/0	0|0	0/0	0/0	0|0	0/0	0|0	0|0	.|.	0|0	0|0	0|0	./.	0/0	0/0
Cq3B	5825558	Cq3B:5825558	C	T	2328.98	PASS	.	GT	0/0	0|0	0|0	0|0	0/0	0/0	0/0	0/0	0|0	0|0	0|0	0/0	0|0	0/0	0/0	0/0	0/0	0|0	.|.	0/0	0/0	0/0	0|0	0/0	0/0	0/0	0|0	0/0	0|0	0/0	0|0	0|0	0|0	0|0	0/0	0|0	0|0	0/0	0/0	0/0	0/1	0|0	0/0	.|.	0/0	0/0	0|0	0/0	0|0	0|0	0|0	0|0	0|0	0|0	./.	0/0	./.
Cq3B	5826159	Cq3B:5826159	C	T	2251.07	PASS	.	GT	0/0	0|0	0|0	0|0	0/0	0/0	0/0	0/0	0|0	0|0	0|0	0/0	0|0	0/0	./.	0/0	0/0	0|0	0|0	0/0	0/0	0/0	.|.	0/0	0/0	./.	0|0	0/0	0|0	0/0	.|.	0|0	0|0	0|0	0/0	0|0	0|0	0/0	0/0	./.	0/0	0|0	0/0	0|0	./.	0/0	0|0	0/0	.|.	0|0	0|0	0|0	0|0	0|0	./.	0/1	0/0
Cq3B	5826165	Cq3B:5826165	C	T	893.91	PASS	.	GT	0/0	0|0	0|0	0|0	0/0	0/0	0/0	0/0	0|0	0|0	0|0	0/0	0|0	0/0	./.	0/0	0/0	0|0	0|0	0/0	0/0	0/0	.|.	0/0	0/0	./.	0/1	0/0	0|0	0/0	.|.	0|0	0|0	0|0	0/0	0|0	0|0	0/0	0/0	./.	0/0	0|0	0/0	0|0	./.	0/0	0|0	0/0	.|.	0|0	0|0	0|0	0|0	0|0	./.	0/0	0/0
Cq3B	5827780	Cq3B:5827780	T	C	139707	PASS	.	GT	1/1	0|0	1|1	1|1	0/0	1/1	0/0	1/1	1|1	1|1	1|1	1/1	.|.	1/1	0/0	./.	0/0	0|0	0|0	1/1	1/1	0/0	1|1	1/1	./.	0/1	1/1	0/0	.|.	1/1	1|1	.|.	1|1	.|.	1/1	1|1	1|1	0/1	0/0	./.	0/0	1|1	1/1	1|1	0/0	./.	0|0	1/1	1|1	0|0	.|.	0|0	1|1	1|1	./.	0/0	0/0
Cq3B	5837858	Cq3B:5837858	G	C	4011.5	PASS	.	GT	0/0	0|0	0|0	.|.	0/0	0/0	0/0	0/0	0|0	.|.	0|0	0/1	0|0	0/0	0/0	0/0	0/0	0|0	0|0	0/0	0/1	0/0	0|0	./.	0/0	0/0	0/0	0/0	0|0	./.	0|0	0|0	0|0	.|.	0/0	0/1	0|0	0/0	0/0	0/0	0/0	0|0	0/0	0|0	0/0	0/0	0|0	0/0	0|0	0|0	.|.	0|0	0|0	0|0	./.	0/0	0/0
Cq3B	5840758	Cq3B:5840758	C	T	24285	PASS	.	GT	0/0	1|1	0|0	.|.	0/0	0/0	./.	./.	0|0	0|0	0|0	0/0	0|0	0/0	0/0	0/0	1/1	.|.	0|0	1/1	0/0	./.	0|0	0/0	1/1	1/1	0/0	./.	0|0	0/0	0|0	1|1	0|0	0|0	0/0	0/0	.|.	0/1	1/1	./.	0/0	0|0	0/0	0|0	1/1	./.	1|1	./.	.|.	0|0	0|0	1|1	0|0	0|0	0/0	1/1	0/0
Cq3B	5848500	Cq3B:5848500	C	T	2673.94	PASS	.	GT	0/1	0|0	0|0	0|0	0/0	0/0	0/0	./.	0|0	0|0	0|0	0/0	.|.	0/0	0/0	0/0	0/0	0|0	0|0	0/0	0/0	0/0	0|0	0/0	0/0	0/0	./.	0/0	0|0	0/0	0|0	0|0	0|0	0|0	0/0	0/0	0|0	0/0	0/0	0/0	0/0	0|0	./.	0|0	0/0	0/0	0|0	0/0	0|0	0|0	0|0	0|0	0|0	0|0	0/0	./.	0/0
Cq3B	5854694	Cq3B:5854694	G	C	1854.33	PASS	.	GT	0/0	.|.	0|0	.|.	0/0	0/0	0/0	0/0	0|0	0|0	0|0	0/0	1|1	0/0	0/0	./.	0/0	0|0	0|0	0/0	0/0	0/0	0|0	0/0	0/0	0/0	0/0	./.	0|0	./.	0|0	0|0	0|0	.|.	0/0	0/0	0|0	0/0	./.	./.	0/0	0|0	0/0	0|0	0/0	0/0	.|.	0/0	.|.	0|0	0|0	0|0	0|0	0|0	0/0	0/0	0/0
Cq3B	5882134	Cq3B:5882134	T	A	8856	PASS	.	GT	0/0	0|0	0|0	0|0	0/0	0/0	0/0	./.	1|1	.|.	0|0	0/0	0|0	0/0	0/0	0/0	0/0	0|0	.|.	./.	0/0	0/0	0|0	0/0	0/0	./.	0/0	0/0	0|0	./.	0|0	0|0	0|0	0|0	0/0	0|1	0|0	0/0	0/0	0/0	0/0	0|0	./.	0|0	0/0	0/0	0|0	0/0	0|0	0|0	.|.	0|0	0|0	0|0	./.	0/0	0/0
Cq3B	5954544	Cq3B:5954544	C	G	18242.3	PASS	.	GT	0/0	1|1	0|0	1|1	./.	0/0	./.	0/1	0|0	1|1	1|1	0/0	0|0	0/0	0/0	0/0	0/0	0|0	0|0	0/0	0/0	0/0	1|1	0/0	0/0	0/0	0/0	./.	0|0	1/1	0|0	1|1	0|0	0|0	0/0	0|0	0|0	0/1	0/0	0/0	./.	0|0	./.	1|1	0/0	0/0	.|.	0/0	0|0	0|0	1|1	0|0	0|0	0|0	0/0	0/0	0/0
Cq3B	5986137	Cq3B:5986137	G	A	607.81	PASS	.	GT	0/0	0|0	0|0	.|.	0/0	0/0	0/0	0/0	0|0	0|0	0|0	0/0	0|0	0/0	0/0	0/0	0/0	0|0	0|0	0/0	0/0	0/0	0|0	0/0	0/0	0/0	0/0	0/0	0|0	0/0	0|0	0|0	0|0	0|0	0/0	0|0	0|0	0/0	1/1	./.	./.	0|0	0/0	0|0	0/0	0/0	0|0	./.	.|.	0|0	0|0	0|0	0|0	.|.	./.	0/0	0/0
Cq3B	5991944	Cq3B:5991944	G	A	129.71	PASS	.	GT	0/0	0|0	0|0	0|0	0/0	0/0	0/0	0/0	0|0	0|0	.|.	0/0	0|0	0/0	0/0	0/0	0/0	0|0	0|0	0/0	0/0	0/0	0|0	0/0	0/0	0/0	0/0	0/0	0|0	0/0	0|0	0|0	0|0	0|0	0/0	0|0	0|0	0/0	0/0	./.	0/0	0|0	0/0	0|0	0/0	0/0	0|0	0/0	0|0	0/1	0|0	0|0	0|0	0|0	0/0	0/0	0/0
Cq3B	5993300	Cq3B:5993300	A	T	138234	PASS	.	GT	0|1	0|1	0|0	0|1	0/0	0|1	0/0	0|1	0|1	0|1	0|1	0|1	0|1	0|1	0/0	0|1	0|1	0|0	0|0	0|1	0|1	0|1	0|0	0/0	0|1	0|1	0|1	0/0	0|0	0|1	0|1	0|1	0|1	0|1	0|1	0|1	0|1	0|1	0|1	./.	0|1	0|1	0|1	0|1	0|1	0/0	0|1	0|1	0|1	0/0	.|.	0|1	0|1	0|1	0|1	0/1	0/0
Cq3B	5994611	Cq3B:5994611	G	T	6926.68	PASS	.	GT	0|0	0|0	0|0	.|.	./.	0|0	0/0	0|0	0|0	0|0	0|0	0|0	0|0	0|0	0/0	0|0	.|.	0|0	0|0	.|.	0|0	0|0	0|0	0/0	0|0	.|.	0|0	0/0	0|0	0|0	0|0	0|0	0|0	0|0	0|0	0|0	0|0	0|0	0|0	./.	0|0	0|0	0|0	.|.	0|0	0/0	0|0	0/1	0|0	0/0	.|.	0|0	0|0	0|0	0|0	0/0	0/0
Cq3B	5998943	Cq3B:5998943	A	G	18127.8	PASS	.	GT	0|0	0|0	.|.	.|.	./.	0|0	./.	0|0	0|0	0|0	0|0	0|0	0|0	0|0	./.	0|0	0|0	0|0	0|0	0|0	0/1	.|.	0|0	0/0	.|.	0|0	0|0	0/0	0|0	.|.	0|0	.|.	0|0	0|0	0/1	0|0	0|0	.|.	0|0	0/0	0|0	0|0	0|0	0|0	0|0	0/0	0|0	./.	0|0	0/0	0|0	0|0	0|0	0|0	0|0	0/0	0/0
Cq3B	6008329	Cq3B:6008329	C	T	30511.8	PASS	.	GT	0|0	0|0	0|0	0|0	0|1	0|0	0|1	0|1	0|0	0|0	0|1	.|.	.|.	0|0	./.	0|0	0|0	0|0	0|1	0|0	0/0	0|1	0|0	0/0	0|0	.|.	0|0	0/0	.|.	0|1	0|0	0|0	0|0	0|0	0/0	0|0	.|.	0|0	0|0	0/0	.|.	0|0	0|0	.|.	0|0	0|1	0|0	0/0	0|0	0|1	.|.	0|0	0|0	0|0	.|.	0|1	./.
Cq3B	6011946	Cq3B:6011946	G	A	10657	PASS	.	GT	0|0	0|0	.|.	.|.	0|0	0|0	0|0	.|.	0|0	0|0	0|0	0|0	0|0	1|1	0/0	0|0	0|0	0|0	0|0	1|1	0/0	0|0	.|.	0/0	0|0	0|0	.|.	0/0	0|0	0|0	0|0	0|0	0|0	.|.	0/0	0|0	0|0	0|0	0|0	./.	0|0	0|0	0|0	0|0	0|0	0|0	0|0	0/0	0|0	0|0	0|0	0|0	0|0	0|0	0|0	0|0	0/0
Cq3B	6017229	Cq3B:6017229	C	T	17592.1	PASS	.	GT	0|0	0|0	0|0	0|0	0|0	0|0	0|0	.|.	0|0	0|0	0|0	0|0	0|0	0|0	./.	0|1	0|0	0|0	0|0	0|0	./.	0|0	0|0	1/1	0|0	.|.	.|.	0/0	0|0	0|0	.|.	0|0	0|0	0|0	0/0	0|0	0|0	0|0	0|0	0/0	.|.	.|.	0|0	0|0	0|0	0|0	0|0	0/0	.|.	0|0	0|0	0|0	1|1	0|0	0|0	0|0	0/0
Cq3B	6019742	Cq3B:6019742	C	T	2469.71	PASS	.	GT	0|0	0|0	0|0	0|0	0|0	0|0	0|0	.|.	.|.	0|0	0|0	0|0	.|.	0|0	0/0	0|0	.|.	0/1	0|0	0|0	0/0	0|0	0|0	./.	0|0	.|.	0|0	0/0	0|0	0|0	0|0	0|0	0|0	0|0	0/0	0|0	0|0	0|0	0|0	0/0	0|0	0|0	0|0	0|0	0|0	0|0	0|0	0/0	0|0	0|0	0|0	0|0	0|0	0|0	.|.	0|0	0/0
Cq3B	6024453	Cq3B:6024453	A	G	49940.4	PASS	.	GT	0|0	0|0	1|1	.|.	0|0	0|0	0|0	0|0	1|1	.|.	0|0	1|1	0|0	0|0	./.	0|0	0|0	0/0	1|1	0|0	0/1	0|0	0|0	0/0	0|0	.|.	0|0	0/0	0|0	0|0	0|0	0|0	.|.	.|.	0/0	1|1	1|1	.|.	0|0	0/0	0|0	.|.	1|1	.|.	0|0	0|0	0|0	0/1	.|.	0|0	0|0	0|0	0|0	0|0	1|1	0|0	./.
Cq3B	6047763	Cq3B:6047763	T	A	53350	PASS	.	GT	0|0	0|0	1|1	.|.	0|0	0|0	0|0	0|0	0|0	.|.	0|0	.|.	.|.	0|0	0/0	1|1	0|0	0/0	.|.	0|0	1/1	0|0	0|0	1/1	0|0	.|.	0|0	0/0	0|0	.|.	0|0	0|0	0|0	0|0	0/0	0|1	1|1	0|0	0|0	0/0	0|0	.|.	0|0	0|0	.|.	0|1	0|0	0/0	0|0	0|0	0|0	0|0	1|1	0|0	0|0	.|.	0/0
Cq3B	6060643	Cq3B:6060643	G	C	280.04	PASS	.	GT	0|0	0|0	0|0	0|0	0|0	0|0	0|0	0|0	0|0	0|0	0|0	0|0	0|0	0|0	./.	0|0	0|0	0/0	0|0	0|0	0/0	0|0	0|0	0/0	0|0	.|.	0|0	./.	0|0	0|0	0|0	0|0	1|1	.|.	0/0	0|0	0|0	0|0	0|0	./.	0|0	0|0	0|0	.|.	0|0	0|0	0|0	0/0	0|0	0|0	.|.	0|0	0|0	0|0	.|.	0|0	0/0
Cq3B	6062496	Cq3B:6062496	C	T	778.82	PASS	.	GT	0|0	0|0	0/1	.|.	0|0	0|0	0|0	0|0	.|.	0|0	0|0	0|0	0|0	0|0	0/0	0|0	0|0	0/0	0|0	0|0	0/0	0|0	0|0	0/0	0|0	0|0	.|.	0/0	0|0	.|.	0|0	0|0	0|0	.|.	0/0	0|0	0|0	0|0	0|0	0/0	0|0	0|0	0|0	0|0	0|0	0|0	0|0	0/0	0|0	0|0	0|0	0|0	0|0	0|0	0|0	0|0	0/0
Cq3B	6083483	Cq3B:6083483	A	G	142849	PASS	.	GT	1|1	1|1	1/1	.|.	0|0	1|1	0|0	1|1	1|1	1|1	1|1	1|1	0|0	1|1	0/0	1|1	1|1	0/0	0|0	0|0	1/1	0|0	.|.	1/1	.|.	.|.	1|1	0/0	0|0	.|.	0|0	1|1	1|1	1|1	1/1	1|1	1|1	0/1	1|1	0/0	.|.	1|1	0|0	1|1	1|1	0|0	1|1	0/0	1|1	0|0	.|.	1|1	1|1	0/1	.|.	.|.	0/0
Cq3B	6090570	Cq3B:6090570	G	A	459.53	PASS	.	GT	0|0	0|0	./.	0|0	0|0	0|0	0|0	0/1	0|0	.|.	0|0	0|0	0|0	0|0	0/0	.|.	.|.	0/0	.|.	0|0	0/0	0|0	0|0	0/0	0|0	.|.	0|0	0/0	0|0	0|0	0|0	0|0	0|0	0|0	./.	0|0	0|0	0/0	0|0	0/0	0|0	0|0	0|0	0|0	0|0	0|0	0|0	0/0	0|0	.|.	.|.	0|0	0|0	0/0	.|.	.|.	0/0
Cq3B	6098021	Cq3B:6098021	C	G	2997.12	PASS	.	GT	0|0	0|0	0/0	.|.	0|0	0|0	.|.	0/0	0|0	0|0	0|0	0|0	.|.	0|0	0/0	0|0	0|0	0/0	.|.	0|0	0/0	.|.	0|0	0/0	0|0	.|.	0|0	0/0	0|0	0|0	0|0	0|0	.|.	0|0	0/0	0|0	0|0	0/0	0|0	./.	.|.	0|0	0|0	0|0	0|0	0|0	0|0	./.	0|0	0|0	0|0	0|0	0|0	0/0	0/1	.|.	0/0
Cq3B	6130459	Cq3B:6130459	T	G	1560.03	PASS	.	GT	0|0	0|0	0/0	0|0	0|0	0|0	0|0	0/0	0|0	0|0	0|0	0|0	.|.	0|0	0/0	0|0	0|0	0/0	0|0	0|0	0/0	0|0	0|0	0/0	0|0	.|.	.|.	0/0	0|0	0|0	0|0	0|0	0|0	0|0	0/0	0|0	0|0	0/0	0|0	./.	0|0	1|1	0|0	0|0	.|.	0|0	0|0	0/0	0|0	0|0	0|0	0|0	0|0	0/0	0/0	.|.	0/0
Cq3B	6133368	Cq3B:6133368	G	A	16638.9	PASS	.	GT	0|0	0|0	0/0	0|0	0|0	0|0	0|0	0/0	0|0	0|0	0|0	.|.	0|0	0|0	0/0	0|0	0|0	0/0	.|.	0|0	0/0	.|.	0/1	0/0	0|0	.|.	0|0	0/0	0|0	0|0	0|0	0|0	0|0	.|.	0/0	0|0	0|0	0/0	0|0	./.	0|0	0|0	0|0	0|0	0|0	0|0	0|0	0/0	0|0	0|0	0|0	0|0	0|0	0/0	0/0	.|.	0/0
Cq3B	6133758	Cq3B:6133758	T	C	46680.5	PASS	.	GT	.|.	0|0	./.	0|0	0|0	0|0	0|0	0/0	0|0	.|.	0|0	0|0	0|0	0|0	0/0	0|0	0|0	0/0	0|0	1|1	0/0	.|.	./.	0/0	0|0	0|0	0|0	0/0	0|0	.|.	1|1	0|0	.|.	0|0	0/0	0|0	0|0	0/1	0|0	./.	0|0	1|1	.|.	0|0	.|.	0|0	0|0	0/1	.|.	0|0	0|0	0|0	0|0	0/0	0/0	0|0	0/0
Cq3B	6140182	Cq3B:6140182	G	T,A	13451.2	PASS	.	GT	0|0	0|1	0/0	.|.	0|0	0|0	0|0	0/0	0|0	0|0	0|0	0|1	0|0	0|1	./.	0|0	0|0	0|1	0|0	2|2	0/0	0|1	0/0	0/0	0|0	.|.	.|.	./.	0|0	0|1	0|0	.|.	0|0	0|0	0/0	0|1	0|0	0|1	0|0	./.	0|0	.|.	0|0	0|0	0|1	0|0	0|0	0/0	0|1	0|0	0|0	0|0	0|1	0|1	./.	.|.	./.
Cq3B	6140741	Cq3B:6140741	C	T	5698.27	PASS	.	GT	0|0	0|0	0/0	.|.	0|0	0|0	0|0	0/0	0|0	0|0	0|0	0/1	0|0	0|0	0/0	0|0	0|0	0|0	0|0	0|0	0/1	0|0	0|1	0/0	0|0	.|.	0|0	0/0	0|0	0|0	0/1	0|0	.|.	0|0	0/1	0|0	0|0	0|0	.|.	./.	0|0	0|0	0|0	0|0	0|0	0|0	0/1	0/1	.|.	.|.	0|0	0|0	0/1	0|0	0/0	0|0	0/0
Cq3B	6140914	Cq3B:6140914	C	T	44145.4	PASS	.	GT	0|1	0|1	0/0	.|.	0|0	0|1	0|0	./.	0|0	0|1	0|1	0/0	0|0	0|0	0/0	0|0	0|1	0|0	0|0	.|.	0/0	0|1	0|1	./.	0|1	.|.	0|1	0/0	0|0	0|1	0|1	0|0	0|1	0|0	0|1	0|1	0|1	0|0	0|1	./.	0|0	0|0	0|1	0|0	0|1	0|0	0/0	0|1	0|1	0|0	0|1	0|1	0/0	0|0	0/0	1|1	0/0
Cq3B	6154259	Cq3B:6154259	G	A	13648.9	PASS	.	GT	0|0	0|0	0/0	.|.	.|.	0|0	0|0	0/0	0|0	0|0	0|0	./.	0|0	0|0	0/0	.|.	0|0	0|0	0|0	.|.	0/0	0|0	0|0	0/0	0|0	.|.	.|.	0/0	0|0	0|0	1|1	.|.	0|0	.|.	0|0	0|0	0|0	0|0	0|0	0/0	.|.	0|0	0|0	0|0	0|0	0|0	0/0	0/1	0|0	0|0	0|0	0|0	0/0	0|0	0/0	.|.	0/0
Cq3B	6160594	Cq3B:6160594	T	C	2828.38	PASS	.	GT	0|0	0|0	0/0	.|.	0|0	0|0	0|0	0/0	.|.	0|0	0|0	./.	0|0	0|0	0/0	0|0	0|0	.|.	0|0	0/1	0/0	0|0	.|.	0/0	0|0	0|0	0|0	0/0	0|0	0|0	0|0	0|0	0|0	0|0	0|0	0|0	0|0	0|0	0|0	./.	0|0	0|0	0|0	.|.	0|0	0|0	0/0	0/0	0|0	0|0	.|.	0|0	0/0	0|0	0/0	0|0	./.
Cq3B	6179738	Cq3B:6179738	C	A	1067.57	PASS	.	GT	.|.	0|0	0/0	0|0	0|0	0|0	.|.	0/0	0|0	.|.	0|0	./.	0|0	0/1	0/0	0|0	.|.	0|0	0|0	0/0	./.	0|0	0|0	0/0	0|1	0|0	0|0	0/0	0|0	.|.	0|0	0|0	.|.	0|0	0|0	0|0	0|0	0|0	0|0	./.	0|0	0|0	0|0	0|0	0|0	0|0	0/0	0/0	0|0	0|0	0|0	0|0	0/0	0|0	0/0	.|.	0/0
Cq3B	6198161	Cq3B:6198161	A	T	219.05	PASS	.	GT	0|0	0|0	0/0	0|0	0|0	0|0	0|0	0/0	0|0	0|0	0|0	0/0	0|0	0/0	0/0	0|0	0|0	0|0	.|.	0/0	0/0	0|0	0|0	0/0	0|0	.|.	0|0	0/0	0|0	0|0	0|0	0|0	0|0	0|0	0|0	0|0	0|0	0|0	0|0	./.	0|0	0|0	0|0	0|0	.|.	0|0	0/0	0/0	.|.	.|.	1|1	0|0	0/0	0|0	./.	0|0	0/0
Cq3B	6200207	Cq3B:6200207	A	G	2113.32	PASS	.	GT	0|0	0|0	0/0	0|0	0|0	0|0	0|0	0/0	0|0	.|.	0|0	0/0	0|0	0/0	./.	0/1	0|0	0|0	0|0	0/0	0/0	0|0	0|0	0/0	0|0	0|0	0|0	0/0	0|0	0|0	.|.	0|0	0|0	0|0	0|0	0|0	0|0	0|0	0|0	./.	0|0	0|0	0|0	0|0	0|0	0|0	0/0	0/0	0|0	0|0	0|0	0|0	./.	0|0	./.	0|0	0/0
Cq3B	6200435	Cq3B:6200435	A	T	1147.07	PASS	.	GT	0|0	0|0	0/0	0|0	0|0	0|0	0|0	0/0	0|0	.|.	.|.	0/0	0|0	./.	0/0	0/0	0|0	0|0	0|0	0/0	0/0	0|0	.|.	0/0	0|0	0|0	0|0	0/0	0|0	.|.	.|.	0|0	0|0	.|.	.|.	0|0	0|0	0|0	0|0	./.	0|0	0|0	0|0	0|0	0|0	0|0	0/0	0/0	.|.	0|0	.|.	0|0	0/0	0|0	0/0	0/1	0/0
Cq3B	6231696	Cq3B:6231696	A	G	23673.6	PASS	.	GT	0|0	0|0	0/0	0|0	0|0	0|0	0|0	0/0	0|0	0|0	0|0	0/0	0|0	0/0	0/0	1/1	0|0	0|0	0|0	0/0	0/0	0|0	0|0	0/1	0|0	.|.	0|0	0/0	0|0	0|0	0|0	0|0	0|0	0|0	0|0	0|0	0|0	0|0	0|0	0/0	0|0	1|1	0|0	0|0	0|0	0|0	0/0	0/1	.|.	0|0	0|0	.|.	0/0	0|0	./.	./.	0/0
Cq3B	6232862	Cq3B:6232862	T	G	298.78	PASS	.	GT	0|0	0|0	0/0	0|0	0|0	0|0	0|0	0/0	.|.	0|0	0|0	0/0	0|0	0/0	0/0	0/0	0|0	0|0	0|0	0/0	0/0	0|0	0|0	0/0	.|.	0|0	0|0	0/0	0|0	0|0	0|0	0|0	0|0	0|0	0|0	0|0	0|0	0|0	0|0	0/0	.|.	0|0	0|0	0|0	0|0	0|0	0/0	0/0	0|0	1|1	.|.	.|.	0/0	0|0	0/0	./.	0/0
Cq3B	6233110	Cq3B:6233110	G	A	110121	PASS	.	GT	1|1	1|1	0/1	.|.	0|0	1|1	0|0	1/1	0|0	.|.	1|1	0/0	0|0	1/1	0/0	0/0	1|1	0|0	0|0	0/0	0/0	0|0	1|1	0/0	1|1	.|.	1|1	0/0	0|0	1|1	0|0	1|1	1|1	1|1	1|1	0|0	0|0	1|1	1|1	0/0	0|0	0|0	0|0	1|1	1|1	.|.	0/1	0/1	0/1	0|0	.|.	1|1	1/1	1|1	0/0	1/1	0/0
Cq3B	6238308	Cq3B:6238308	C	T	1251.46	PASS	.	GT	0|0	0|0	0/0	0|0	0/1	0|0	0|0	0/0	0|0	0|0	0|0	0/0	0|0	0/0	0/0	0/0	0|0	0|0	0|0	0/0	0/0	0|0	0|0	0/0	0|0	0|0	0|0	0/0	0|0	.|.	0|0	0|0	0|0	0|0	0|0	0|0	0|0	0|0	0|0	0/0	0|0	0|0	0|0	0|0	0|0	0|0	0/0	./.	0/0	0|0	0|0	0|0	0/0	0|0	./.	0/0	0/0
Cq3B	6240508	Cq3B:6240508	T	C	2852.48	PASS	.	GT	0|0	0|0	0/0	0|0	0/0	0|0	0|0	0/0	0|0	0|0	0|0	0/0	0|0	0/0	0/0	0/0	0|0	0|0	0|0	0/0	0/0	0/1	0|0	0/0	0|0	.|.	.|.	0/0	0|0	0|0	0|0	0|0	0|0	0|0	0|0	0|0	0|0	0|0	0|0	0/0	0|0	0|0	0|0	0|0	0|0	0|0	0/0	0/0	0/0	0|0	0|0	0|0	0/0	0|0	0/0	0/0	0/0
Cq3B	6249847	Cq3B:6249847	T	C	1055.61	PASS	.	GT	0|0	0|0	0/0	0|0	0/0	0|0	0|0	0/1	0|0	0|0	0|0	0/0	0|0	0/0	0/0	0/0	0|0	0|0	0|0	0/0	0/0	0/0	0|0	0/0	0|0	.|.	0|0	0/0	0|0	.|.	0|0	0|0	0|0	0|0	0|0	0|0	0|0	0/1	0|0	0/0	0|0	0|0	0|0	0|0	0|0	0|0	0/0	0/0	0/0	0|0	.|.	0|0	0/0	0|0	./.	0/0	./.
Cq3B	6279635	Cq3B:6279635	C	T	2218.61	PASS	.	GT	0|0	0|0	./.	0|0	0/0	0|0	0|0	0/0	0|0	0|0	0|0	./.	0|0	0/0	0/0	0/0	0|0	0|0	0|0	0/0	0/0	0/0	0|0	0/0	0|0	.|.	.|.	0/0	0|0	.|.	0|0	0|0	0|0	0|0	0|0	0|0	0|0	0/0	0|0	0/0	0|0	0|0	0|0	0|0	0|0	0|0	0/0	0|1	./.	0|0	.|.	0|0	0/0	0|0	./.	./.	0/0
Cq3B	6285296	Cq3B:6285296	A	G	3117.17	PASS	.	GT	0|0	0|0	0/0	0|0	./.	0|0	0|0	0/0	0|0	0|1	.|.	0/0	0|0	0/0	0/0	0/0	0|1	0|0	0|0	0/0	0/0	0/0	0|0	0/0	0|0	0|0	.|.	0/0	0|0	0|0	0|1	0|0	0|0	.|.	0|0	0|0	0|0	0/1	0|0	0/0	.|.	0|0	0|0	0|0	.|.	0|0	0|1	0|0	0/0	0|0	.|.	0|0	0/0	0|1	./.	./.	0/0
Cq3B	6285304	Cq3B:6285304	C	*,T	2152.11	PASS	.	GT	0|0	0|0	0/0	0|0	./.	0|0	0|0	0/0	0|0	0|0	.|.	0/0	0|0	0/0	0/0	0/0	0|0	0|0	0|0	0/0	0/0	0/0	0|0	0/0	0|0	0|0	.|.	0/0	0|0	0|0	0|2	0|0	0|0	.|.	0|0	0|0	0|0	0/0	0|0	0/0	.|.	0|0	0|0	0|0	.|.	0|0	0|0	0|0	0/0	0|0	.|.	0|0	0/0	0|1	./.	./.	0/0
Cq3B	6285368	Cq3B:6285368	C	T,*	138907	PASS	.	GT	1|1	1|1	1/1	1|1	0/0	1|1	0|0	1/1	1|1	1/2	1|1	./.	0|0	0/0	0/0	1/1	1/2	.|.	0|0	0/0	1/1	0/0	.|.	1/1	1|1	0/1	.|.	0/0	0|0	1|1	1|1	1|1	1|1	1|1	1|1	1|1	1|1	1/2	.|.	0/0	.|.	1|1	1|1	.|.	.|.	0|0	1/2	1|1	1/1	0|0	1|1	1|1	1/1	1|2	./.	1/1	0/0
Cq3B	6296595	Cq3B:6296595	G	T	1852.55	PASS	.	GT	0|0	0|0	0/0	0|0	0/0	0|0	0|0	0/0	0|0	0/0	0|0	0/0	0|0	./.	0/0	0/0	0/0	.|.	0|0	./.	0/0	0/0	0|0	0/0	0|0	./.	.|.	0/0	0|0	0|0	0|0	0|0	0|0	0|0	0|0	0|0	0|0	./.	0|0	./.	0|0	0|0	.|.	0|0	0|0	0|0	0/0	0|0	./.	0|0	0|0	0|0	1/1	.|.	0/0	./.	0/0
Cq3B	6300882	Cq3B:6300882	C	T	13533.7	PASS	.	GT	0|0	0|0	0/0	.|.	0/0	0|0	0|0	1/1	.|.	1/1	1|1	0/0	0|0	0/0	./.	0/0	0/0	0|0	0|0	0/0	0/0	0/0	0|0	0/0	0|0	./.	0|0	0/0	.|.	1|1	0|0	0|0	0|0	0/1	0|0	0|0	0|0	0/1	0|0	./.	0|0	0|0	0|0	0|0	0|0	0|0	0/0	0|0	0/0	0|0	.|.	0|0	./.	1|1	./.	0/0	./.
Cq3B	6321631	Cq3B:6321631	C	T	14503.8	PASS	.	GT	0|0	0|0	0/0	0|0	0/0	0|0	0|0	0/0	0|0	0/0	0|0	0/0	0|0	1/1	0/0	0/0	0/0	0|0	0|0	1/1	0/0	0/0	0|0	0/0	0|0	0/0	1|1	./.	.|.	0|0	.|.	0|0	0|0	0/0	0|0	0|0	0|0	0/0	1|1	0/0	.|.	0|0	0|0	0|0	0|0	0|0	0/0	0/1	0/0	0|0	.|.	0|0	0/0	0|0	./.	./.	0/0
Cq3B	6324380	Cq3B:6324380	A	C	184901	PASS	.	GT	1|1	1|1	1/1	.|.	0/0	1|1	0|0	1/1	1|1	1/1	1|1	1/1	1|1	1/1	0/0	1/1	1/1	0|0	1|1	1/1	1/1	0/0	1|1	1/1	1|1	0/1	0/1	0/0	.|.	1|1	1|1	1|1	.|.	./.	1|1	1|1	1|1	1/1	1|1	./.	.|.	1|1	1|1	1|1	1|1	1|1	1/1	1/1	1/1	1|1	.|.	1|1	1/1	1|1	./.	1/1	0/0
Cq3B	6326234	Cq3B:6326234	A	G	710.59	PASS	.	GT	.|.	0|0	0/0	0|0	0/0	0|0	0|0	0/0	0|0	./.	0|0	0/0	0|0	0/0	./.	0/0	0/0	0|0	0|0	0/0	0/0	0/0	0|0	0/0	0|0	0/0	0/0	0/0	0|0	0|0	.|.	0|0	0|0	0/0	0|0	0|0	0|1	0/0	0|0	0/0	0|0	0|0	0|0	0|0	0|0	0|0	0/0	0/0	0/0	0|0	0|0	0|0	0/0	0|0	0/0	0/0	./.
Cq3B	6342756	Cq3B:6342756	G	T	37.69	PASS	.	GT	0|0	0|0	0/0	.|.	0/0	0|0	0|0	0/0	0|0	0/0	.|.	0/0	0|0	0/0	./.	0/0	0/0	0|0	0|0	0/0	0/0	0/0	0|0	0/0	0|0	./.	0/0	0/0	0|0	0|0	0|0	0|0	0|0	0/0	0|0	0|0	.|.	0/0	0|0	0|1	0|0	0|0	0|0	0|0	0|0	0|0	0/0	0/0	./.	0|0	.|.	0|0	0/0	0|0	./.	0/0	./.
Cq3B	6342762	Cq3B:6342762	G	A	39428.1	PASS	.	GT	0|0	0|0	0/0	.|.	0/0	0|0	0|0	0/0	.|.	0/0	0|0	0/0	1|1	1/1	./.	0/0	0/0	0|0	0|0	0/0	0/0	0/0	.|.	0/0	0|0	./.	1/1	0/0	0|0	0|0	0|0	0/1	0|0	0/0	0|0	0|0	0|0	0/0	1|1	0|1	0|0	0|0	0|0	0|0	0|0	1|1	0/0	0/1	1/1	1|1	.|.	0|0	0/0	0|0	./.	./.	./.
Cq3B	6344401	Cq3B:6344401	G	T	66197.9	PASS	.	GT	0|0	0|0	1/1	0|0	./.	0|0	0|0	0/0	1|1	0/0	0|0	1/1	0|0	1/1	./.	1/1	0/0	0/1	0|0	0/0	1/1	0/0	0|0	1/1	0|0	./.	1/1	0/0	.|.	0|0	0|0	0/0	0/1	0/0	0|0	1|1	.|.	0/0	1|1	.|.	.|.	0/1	1|1	0|0	0|0	0|0	./.	1/1	1/1	0|0	.|.	.|.	0/0	0|0	./.	0/0	1/1
Cq3B	6352105	Cq3B:6352105	G	C	14177.6	PASS	.	GT	0|0	0|0	0/0	0|0	0/0	0|0	0|0	0/0	0|0	0/0	.|.	0/0	0|0	1/1	0/0	0/0	0/0	0/0	0|0	0/0	0/0	0/0	0|0	0/0	0|0	0/0	1/1	0/0	0|0	0|0	1|1	0/0	0/0	./.	0|0	0|0	0|0	0/0	1|1	0|0	.|.	0/0	.|.	0|0	0|0	0|0	0/0	./.	0/1	0|0	0|0	0|0	1/1	0|0	./.	./.	0/0
Cq3B	6352127	Cq3B:6352127	G	A	21076	PASS	.	GT	0|0	0|0	0/0	.|.	0/0	0|0	0|0	0/0	0|0	0/0	.|.	./.	1|1	0/0	0/0	0/0	0/0	0/0	0|0	0/0	0/0	0/0	0|0	./.	0|0	0/0	0/0	0/0	0|0	0|0	0|0	0/0	0/0	./.	0|0	0|0	0|0	0/0	0|0	0|0	.|.	0/0	.|.	0|0	0|0	0/1	0/0	./.	0/0	1|1	0|0	0|0	0/0	0|0	./.	./.	./.
Cq3B	6362853	Cq3B:6362853	C	T	1576.46	PASS	.	GT	.|.	0|0	0/0	0|0	0/0	0|0	0|0	./.	0|0	0/0	.|.	0/0	0|0	0/0	./.	0/0	./.	0/0	0|0	./.	0/0	0/0	0|0	0/0	0|0	0/0	0/0	0/0	.|.	0|0	0|0	0/0	0/0	./.	0|0	0|0	0|0	0/0	0|0	0|0	0|0	0/0	0|0	0|0	0|0	0/0	0/0	0/0	0/0	.|.	0|0	0|0	0/0	0/1	./.	0/0	0/0
Cq3B	6363983	Cq3B:6363983	A	G	1976.56	PASS	.	GT	0|0	0|0	0/0	0|0	0/0	0|0	0|0	0/0	0|0	0/0	0/1	./.	0|0	0/0	0/0	0/0	0/0	0/0	0|0	0/0	0/0	0/0	0|0	0/0	0|0	./.	./.	0/0	0|0	0|0	.|.	0/0	0/0	./.	0|0	0|0	0|0	0/0	0|0	.|.	0|0	0/0	.|.	0|0	0|0	0/0	0/0	0/0	./.	0|0	.|.	0|0	0/0	0/0	./.	0/0	0/0
Cq3B	6377389	Cq3B:6377389	T	G	91955.5	PASS	.	GT	0|1	0|1	0|1	0|0	./.	0|1	0|1	0|1	0|1	0|1	0|1	./.	.|.	0|1	0|1	0|1	0/0	0/0	0|1	0|1	0|1	0/0	0|1	./.	.|.	0|1	0|1	0|1	0|1	.|.	0|1	0|1	0|1	0|1	0|1	0|1	0|1	0|1	0|1	0|1	0|1	0|1	.|.	0|1	0|1	0/0	0|1	0|1	0|1	0|1	.|.	0|1	0/0	0|1	./.	./.	./.
Cq3B	6377474	Cq3B:6377474	A	G	86186	PASS	.	GT	0/1	0/1	0/1	.|.	./.	0/1	0/1	0/1	0|0	0/1	0/1	0/0	.|.	0|0	0/1	0/1	0/1	./.	.|.	0/1	0/1	0/1	0/1	0/0	0/1	0/1	0/1	0/1	0/1	0/1	0/1	0/1	0/1	0|0	0/1	0/1	1|1	0/1	.|.	0/1	.|.	0/1	0/1	0/1	0/1	./.	0/1	0/1	0/1	0/1	0/1	.|.	0/1	0/1	./.	./.	0/0
Cq3B	6377551	Cq3B:6377551	C	T	9022.43	PASS	.	GT	0/0	0/0	0/1	0|0	0/0	0/0	0/0	0/0	0|0	0/0	0/0	0/1	0|0	0|0	0/0	0/0	0/0	./.	0|0	0/0	0/1	0/0	0/0	0/0	0/0	./.	0/0	0/0	0/0	0/0	0/0	0/0	0/0	0|0	0/0	0/1	0|0	0/0	0|0	0/0	0|0	0/0	0/1	0/0	0/0	./.	0/0	0/0	0/0	0/0	0/0	0|0	0/0	0/0	0/0	0/0	./.
Cq3B	6377552	Cq3B:6377552	C	T	4574.55	PASS	.	GT	0/0	0/0	0/0	0|0	0/0	0/0	0/0	0|1	0|0	0/1	0/0	0/0	0|0	0|0	0/0	0/0	0/0	./.	0|0	0/0	0/0	0/0	0/0	0/0	0/0	./.	0/0	0/0	0/0	0/0	0/0	0/0	0/0	0|0	0/0	0/0	0|0	0/0	0|0	0/0	0|0	0/0	0/0	0/0	0/0	./.	0/0	0/0	0/0	0/0	0/0	0|0	0/0	0/0	0/0	0/0	./.
Cq3B	6377702	Cq3B:6377702	T	C	11802	PASS	.	GT	0/0	0/1	0/0	.|.	./.	0/0	0/0	0|0	0|1	0/0	0/0	0/0	0|0	0|0	./.	0|1	0/0	./.	0|1	0/0	0/0	./.	0/0	0/0	0/0	./.	0/0	0|1	0|1	0/0	0/0	0|1	0/0	0|0	0|1	0/0	.|.	0/0	.|.	0/0	0|1	0/0	0/0	0/1	0/0	0/0	0/0	0/0	0|1	0/0	0/0	.|.	0/0	0|1	./.	0|1	0/0
Cq3B	6377849	Cq3B:6377849	A	T	8351.62	PASS	.	GT	0/0	0/0	0/1	0|0	0/0	0/0	0/1	0|0	0|0	0/0	0/0	0/0	.|.	0/1	0/0	0|0	0/0	./.	0|0	0/0	0/0	./.	0/0	0/0	0/0	0/0	0/0	0|0	0/1	0/0	0/0	0|0	0/0	.|.	0|0	0/0	0|0	0/0	0|0	0/0	0|0	./.	0/0	0/0	0/0	0/0	0/0	0/0	0|0	./.	0/0	0|0	0/0	.|.	./.	0|0	0/0
Cq3B	6377990	Cq3B:6377990	A	G	14351.4	PASS	.	GT	0/0	0/1	0/0	0|0	0/0	0/0	0/0	0|0	0|0	0/0	0/1	./.	.|.	0/1	0/0	0/1	0/1	./.	0|0	0/0	0/0	0/0	0/0	0/0	0/1	./.	./.	0|0	0/0	0/1	0/0	0/1	0/1	0/1	0|0	0/0	.|.	0|1	0/1	0/0	.|.	0/0	0/0	0/0	0/0	./.	0/0	0/1	.|.	./.	0/0	0/1	0/0	0/1	0|1	0/1	./.
Cq3B	6379087	Cq3B:6379087	A	C	52759.1	PASS	.	GT	0|1	0|1	0|1	0|0	0/0	0|1	0|1	0|1	.|.	0/0	0|1	0/0	0|0	0|1	0|1	0/0	0|1	./.	0|1	./.	0/0	0|1	0/0	0/0	0/0	0|1	0|1	0|0	0|1	0/0	0/0	0|1	0/0	./.	0|0	0|1	.|.	0|0	0|1	./.	0|1	0|1	0/0	0|1	0/0	0/0	0/0	0|1	0|0	./.	0|1	0|1	0|1	0/0	.|.	0/0	./.
Cq3B	6379607	Cq3B:6379607	G	T	36838.8	PASS	.	GT	0|0	0/1	0|0	0/1	./.	0|0	0|0	.|.	0|0	1/1	0|0	0/0	0|0	0|0	.|.	0/0	0|0	./.	0|0	0/0	0/0	0|0	0/1	0/0	0/0	.|.	0|0	0|0	0|0	0/1	0/0	1|1	1/1	./.	1|1	0|0	0|0	0|0	0|0	./.	0|0	0|0	0/0	0/1	0/1	./.	0/1	.|.	0|0	./.	0/1	0/1	0|0	0/0	0/1	0/0	0/0
Cq3B	6391019	Cq3B:6391019	A	T	120983	PASS	.	GT	0/1	0/1	0/1	./.	0/0	0/1	0/1	0/1	0/1	0/1	0/1	0/1	0/1	0/1	0/1	0/1	0/1	0/0	0/1	0/1	0/1	0/1	0/1	./.	0/1	.|.	0/1	0/1	0/1	0/1	0/1	0/1	0/1	0/1	0/1	0/1	0/1	0/1	0/1	0/1	0/1	0/1	0/1	0/1	0/1	0/0	0/1	0/1	.|.	0/1	0/1	0/1	0/1	0/1	./.	0/1	0/0
Cq3B	6391169	Cq3B:6391169	T	G	115239	PASS	.	GT	0|1	0|1	0|1	./.	./.	0|1	0|1	0|1	0|1	0|1	0|1	0|1	./.	0|1	0|1	0|1	0|1	0/0	0|1	0|1	0|1	0|1	0|1	./.	0|1	0|1	0/0	0|1	0|1	0|1	0/0	0/0	0|1	0|1	0|1	0|1	0|1	0|1	0|1	./.	0|1	0|1	0|1	0|1	0|1	0/0	0|1	./.	.|.	0|1	0|1	0|1	0|1	0|1	./.	0|1	0/0
Cq3B	6391351	Cq3B:6391351	G	A	125538	PASS	.	GT	0|1	0|1	0|1	./.	./.	0|1	0|1	0|1	0|1	0|1	0|1	0|1	0/0	0|1	0|1	0|1	0|1	0/0	0|1	0|1	0|1	0|1	0|1	0/0	0|1	1|1	0|1	0|1	0|1	0|1	0|1	0/0	0|1	0|1	0|1	0|1	0|0	0|1	.|.	0/0	0|1	0|1	0|1	0|1	0|1	0/0	0|1	0|1	0|1	0|1	0|0	0|1	0|1	0|1	./.	.|.	0/0
Cq3B	6391544	Cq3B:6391544	G	A	16143.8	PASS	.	GT	0|0	0|0	0|0	0/0	0/0	0|0	0|1	0|0	0|0	0|0	0|0	0|0	0/0	0|0	0|1	0|0	0|0	0/0	0|1	0|0	0|0	0|1	0|0	0/0	0|0	0|0	0|0	0|1	0|1	0|0	0|0	0/0	0|0	0|0	0|0	0|0	0|0	0|0	0|0	0/0	0/1	0|0	0|0	0|0	0|0	./.	0|0	0/1	0|0	0|1	.|.	0|0	0|0	0|0	0/0	0|0	0/0
Cq3B	6393588	Cq3B:6393588	G	C	530.16	PASS	.	GT	0|0	0|0	0|0	0/0	0/0	0|0	0|0	0|0	0|0	.|.	0|0	.|.	./.	0|0	.|.	0|0	0|0	0/1	0|0	0|0	0|0	0|0	.|.	0/0	0|0	0|0	0|0	0|0	0|0	0|0	0|0	0/0	0|0	0|0	0|0	0|0	.|.	0|0	0|0	0/0	./.	0|0	0|0	.|.	0|0	0/0	0|0	./.	0|0	0|0	.|.	0|0	0|0	0|0	0/0	0|0	./.
Cq3B	6395273	Cq3B:6395273	C	A	49233.7	PASS	.	GT	0|0	0|0	1|1	./.	0/0	0|0	0|0	0|0	1|1	0|0	0|0	1|1	0/0	0|0	0|0	1|1	0|0	0/0	.|.	0|0	1|1	0|0	0|0	0/1	0|0	.|.	0|0	0|0	0|1	.|.	.|.	0/0	0|0	0|0	0|0	1|1	1|1	0|0	0|0	0/0	0/0	1|1	0/1	0|0	.|.	0/0	0|0	0/1	.|.	0|0	.|.	0|0	1|1	0|0	1/1	.|.	0/0
Cq3B	6406610	Cq3B:6406610	A	T,*	29156	PASS	.	GT	0|0	2|2	0|0	0/0	0/0	0|0	0|0	0|0	0|0	0|0	0|0	2|2	./.	1|1	0|0	0|0	0|0	0/0	0|0	0|0	2|2	0|0	0|0	2/2	0|0	.|.	0|0	0|0	.|.	.|.	0|0	0/0	0|0	0|0	0|0	2|2	0|0	0|0	0/1	0/0	0/0	2|2	2/2	0|0	.|.	0/0	0|0	0/1	.|.	0|0	.|.	0|0	0|0	0|0	./.	.|.	0/0
Cq3B	6410236	Cq3B:6410236	A	C	4368.69	PASS	.	GT	0|0	0|0	0|0	./.	0/0	0|0	.|.	0|0	0|0	0/1	0|0	0|0	0/0	0|0	0|0	0|0	0|0	0/0	0|0	0|0	0|0	0|0	0|0	0/0	0|0	0|0	.|.	0|0	0|0	0|0	0|0	0/0	0|0	0|0	0|0	0|0	0|0	0|0	0/0	0/0	0/0	0|0	0/0	0|0	0|0	0/0	0|0	0/0	.|.	0|0	0|0	0|0	0|0	0|0	./.	.|.	0/0
Cq3B	6434816	Cq3B:6434816	C	T	18241	PASS	.	GT	0/1	0|0	0|0	./.	0/0	0|0	0/1	0/1	0|0	0/0	0/1	0|0	0/0	0/1	0|0	0|0	0/1	./.	0|0	0|0	0/1	0|0	.|.	0/0	0/1	.|.	0/1	0|0	0/1	.|.	0/1	0/1	0|0	0|0	0|0	0/1	0|0	0/1	0/1	0/0	./.	0|0	0/0	0|0	0/1	0/0	0|0	0/0	0/1	.|.	0|0	0|0	0/1	0/1	0/0	0|1	./.
Cq3B	6434882	Cq3B:6434882	C	T	138577	PASS	.	GT	0|1	0|1	0|1	0/0	0/0	0|1	0|1	0|1	0|1	./.	0|1	0|1	0/0	0|1	0|0	0|1	0|1	0/0	0|1	0|1	0|1	0|1	0|1	0|1	0|1	0|1	0|1	0|0	0|1	0|1	0|1	0|1	1|1	0|1	0|1	0|1	0|1	0|1	0|1	0|1	0/0	0|0	0|1	0|1	0|1	0/0	0|1	0|1	0|1	0|0	0|1	0|0	0|1	0|1	1/1	0|1	./.
Cq3B	6454832	Cq3B:6454832	T	C	123803	PASS	.	GT	0|0	1|1	0|0	1/1	./.	0|0	.|.	0|0	1|1	0/0	0|0	1|1	0/0	1|1	0|0	0/1	0|0	0/0	0|0	0|0	1|1	0|0	1|1	0|0	0|0	.|.	0/1	0|0	0|0	.|.	1|1	1|1	1|1	0|0	0/1	1|1	1|1	0/1	.|.	.|.	0/0	1|1	1|1	.|.	1|1	0/0	0|0	1|1	1|1	0|0	0|0	1|1	1|1	0|0	./.	0|0	0/0
Cq3B	6475195	Cq3B:6475195	G	C	321.08	PASS	.	GT	.|.	0|0	0|0	./.	0/0	0|0	0|0	0|0	0|0	0/0	.|.	0|0	0/0	0|0	.|.	0/0	0|0	0/0	0|0	0|0	0|0	0|0	0|0	0|0	0|0	.|.	0/1	0|0	0|0	0|0	0|0	0|0	0|0	.|.	0/0	0|0	0|0	0/0	0|0	.|.	./.	0|0	0|0	0|0	0|0	0/0	0|0	0|0	0|0	.|.	0|0	.|.	0|0	0|0	0/0	.|.	0/0
Cq3B	6521821	Cq3B:6521821	A	G	10136.9	PASS	.	GT	0|0	0|0	1|1	./.	0/0	0|0	0|0	0|0	0|0	./.	0|0	0|0	0/0	0|0	0|0	0/0	0|0	0/0	0|0	0|0	0|0	0|0	0|0	0|0	0|0	.|.	0/0	0|0	0|0	0|0	0|0	0|0	0|0	.|.	0/1	0|0	0|0	0/0	0|0	.|.	./.	0|0	0|0	0|0	0|0	0/0	0|0	0|0	.|.	0|0	0|0	0|0	0|0	0|0	./.	0|0	./.
Cq3B	6538029	Cq3B:6538029	C	T	105957	PASS	.	GT	1|1	1|1	0/1	1/1	0/1	1|1	0|0	1|1	0|0	1/1	0/1	0|0	0/0	1|1	.|.	0/0	1|1	0/0	0|0	.|.	0|0	0|0	1|1	0|0	0/1	1|1	1/1	0|0	0|0	0/1	0|0	1|1	1|1	1|1	1/1	0|0	0|0	./.	1|1	0|0	./.	0|0	0|0	1|1	1|1	0/0	1|1	0/1	1|1	.|.	.|.	0/1	0|0	1|1	./.	0/1	0/0
Cq3B	6545997	Cq3B:6545997	C	T	22354.8	PASS	.	GT	0|0	0|0	0/0	0/0	0/0	.|.	0|0	0|0	1|1	0/0	0/0	.|.	0/0	0|0	0|0	0/0	0|0	0/0	0|0	0|0	0|0	0|0	0|0	0|0	0/0	0|0	0/0	0|0	0|0	0/0	0|0	0|0	0|0	0|0	0/0	0/1	1|1	0/0	0|0	0|0	0/0	0|0	1|1	0|0	0|0	0/0	0|0	0/0	0|0	0|0	0|0	./.	0|0	0|0	1/1	./.	0/0
Cq3B	6547276	Cq3B:6547276	C	T	11741.2	PASS	.	GT	0|0	0|0	0/0	0/0	./.	0|0	0|0	.|.	0|0	0/0	0/0	0|0	./.	0|0	0|0	0/0	0|0	0/0	0|0	0|0	0|0	.|.	0|0	0|0	0/0	0|0	./.	0|0	0|0	./.	0|0	0|0	0|0	.|.	0/1	0/0	0|0	0/0	.|.	0|0	./.	0|0	0|0	0|0	0|0	0/0	0|0	0/0	0|0	0|0	0|0	0/0	0|0	0|0	0/0	0/0	0/0
Cq3B	6547732	Cq3B:6547732	G	A	1542.51	PASS	.	GT	0|0	0|0	0/0	0/0	./.	0|0	0|0	0|0	0|0	0/0	0/0	0|0	./.	0|0	0|0	0/0	0|0	0/0	0|0	0|0	0|0	0|0	0|0	0|0	0/0	0|0	0/0	0|0	.|.	0/0	1|1	0|0	0|0	.|.	0/0	0/0	.|.	0/0	0|0	0|0	0/0	0|0	0|0	0|0	.|.	0/0	0|0	0/0	0|0	0|0	.|.	0/0	0|0	0|0	0/0	0/0	0/0
Cq3B	6584590	Cq3B:6584590	A	T	1748.19	PASS	.	GT	0|0	0|0	0/0	0/0	0/0	0|0	0|0	0|0	0|0	0/0	0/0	0|0	0/0	1|1	0|0	0/0	0|0	0/0	0|0	0|0	0|0	0|0	0|0	0|0	./.	.|.	0/0	0|0	0|0	0/0	0|0	0|0	0|0	0|0	0/0	0/0	0|0	0/0	1|1	.|.	0/0	0|0	0|0	0|0	0|0	0/0	0|0	0/0	1|1	0|0	0|0	0/0	0|0	0|0	./.	0/0	0/0
Cq3B	6585740	Cq3B:6585740	T	C	2237.57	PASS	.	GT	0|0	0/1	0/0	./.	0/0	0|0	.|.	0|0	0|0	0/0	./.	.|.	0/0	0|0	.|.	0/0	0|0	0/0	0|0	0|0	0|0	0|0	0|0	0|0	0/0	.|.	0/0	0|0	0|0	0/0	0|0	0|0	0|0	0|0	0/0	0/0	0|0	0/0	0|0	.|.	0/0	0|0	0|0	0|0	0|0	0/0	0|0	0/0	0|0	0|0	0|0	0/0	0|0	0|0	./.	./.	0/0
Cq3B	6587165	Cq3B:6587165	G	A	5216.81	PASS	.	GT	0/1	0/0	0/0	./.	0/0	0|0	0|0	0|0	0|0	0/0	0/1	0|0	0/1	0|0	0|0	0/0	0|1	0/0	0|0	0/1	0|0	0|0	.|.	0|0	0/1	0|0	0/0	0|0	0|0	0/0	0|0	0|0	0|0	0/1	0/0	0/0	0|0	0/0	0/1	0|0	0/0	0|0	.|.	0|0	0/1	0/0	0|0	0/0	0/1	0|0	.|.	0/0	0|0	.|.	./.	0/0	0/0
Cq3B	6601292	Cq3B:6601292	A	G	7556.68	PASS	.	GT	0/0	0/0	0/0	./.	0/0	0|0	0|0	1|1	0/1	0/0	0/0	0|0	0/0	0|0	0|0	0/0	0|0	0/0	0|0	0/0	0|0	0|0	.|.	0|0	0/0	.|.	./.	0|0	0|0	./.	0|0	0|0	0|0	0/0	0/0	0/0	0|0	0/0	0/0	0|0	./.	0|0	0|0	0|0	0/0	0/0	0|0	0/0	0/0	.|.	.|.	0/0	0|0	0|0	./.	0/0	0/0
Cq3B	6607487	Cq3B:6607487	G	A	29179.6	PASS	.	GT	0/0	0/0	0/1	0/0	0/0	0|0	.|.	0|0	0/1	0/0	0/0	0/1	0/0	.|.	.|.	0/0	0|0	0/1	.|.	0/0	0/1	0|0	.|.	.|.	./.	.|.	0/1	0|0	0|0	0/0	0/1	0|0	0|0	0/0	0/1	0/1	0|0	0/1	0/0	.|.	0/0	0|0	0/1	0|0	0/0	0/0	0|0	0/1	0/0	0|0	0|0	0/0	0|0	0|0	1/1	0/0	0/0
Cq3B	6613318	Cq3B:6613318	T	C	229.81	PASS	.	GT	0/0	0/0	0/0	0/0	0/0	0|0	0|0	0|0	0/0	0/0	0/0	0/0	0/0	0|0	0|0	0/0	0|0	0/0	1|1	0/0	0/0	0|0	0|0	0|0	0/0	.|.	0/0	.|.	0|0	0/0	0/0	0|0	0|0	0/0	0/0	0/0	0|0	0/0	0/0	.|.	0/0	0|0	./.	0|0	0/0	0/0	0|0	0/0	0/0	0|0	0|0	0/0	0|0	0|0	./.	0/0	0/0
Cq3B	6624550	Cq3B:6624550	G	A	3006.38	PASS	.	GT	0/0	0/0	0/0	./.	0/0	0|0	0|0	0|0	0/0	./.	0/0	0/0	0/0	0|0	.|.	0/0	0|0	0/0	.|.	0/0	0/0	0|0	0|0	0|0	0/0	.|.	0/0	0|0	0|0	0/0	0/0	0|0	0|0	0/0	0/0	0/0	0|0	0/1	0/0	0|0	0/0	0|0	0/0	0|0	0/0	0/0	0|0	0/0	0/0	.|.	.|.	0/0	0|0	0|0	./.	./.	./.
Cq3B	6635435	Cq3B:6635435	C	G	49385.8	PASS	.	GT	0/0	1/1	0/0	./.	0/0	0/1	.|.	0/1	0/0	0/0	./.	0/0	0/0	0|0	.|.	1/1	0|0	0/0	0|0	0/0	0/0	0|0	1|1	0|0	0/0	.|.	0/0	0|0	0|0	0/0	1/1	1|1	0|0	./.	0/0	0/0	0|0	./.	0/0	.|.	./.	1|1	0/0	0|0	./.	0/0	0|0	0/1	0/0	0|0	.|.	0/0	0/1	0|0	0/0	0/0	0/0
Cq3B	6635450	Cq3B:6635450	T	A	1183.2	PASS	.	GT	0/0	0/0	0/0	./.	0/0	0/0	.|.	0/0	0/0	0/0	./.	0/0	0/0	0|0	.|.	0/0	0|0	0/0	0|0	0/0	0/0	0|0	0|0	0|0	0/0	.|.	0/0	0|0	0|0	0/0	0/0	0|0	0|0	./.	0/0	0/0	0|0	./.	0/0	.|.	0/0	0|0	0/0	0|0	./.	0/0	0|0	0/0	0/0	0|0	.|.	0/0	0/1	0|0	0/0	0/0	0/0
Cq3B	6653018	Cq3B:6653018	C	T	3133.99	PASS	.	GT	0/0	0/0	0/0	./.	0/0	0/0	0|0	./.	0/0	0/0	0/0	0/0	0/0	0|0	0|0	0/0	0|0	0/0	0|0	0/0	0/0	0|0	0|0	0|0	0/0	.|.	./.	.|.	0|0	0/0	0/0	0|0	0|0	./.	0/0	0/0	0|0	0/0	0/0	.|.	0/1	.|.	./.	0|0	0/0	0/0	0|0	0/0	0/0	0|0	.|.	0/0	0/0	.|.	0/0	0/0	0/0
Cq3B	6659983	Cq3B:6659983	G	A	2071.26	PASS	.	GT	0/0	0/0	0/0	./.	0/0	0/0	.|.	0/0	0/0	0/0	./.	0/0	0/0	0|0	.|.	./.	0|0	0/0	0|0	0/0	0/0	0|0	0|0	0|0	0/0	.|.	0/0	0|0	0|0	0/0	0/0	0|0	0|0	0/0	0/0	0/0	0|0	0/0	0/0	.|.	./.	0|0	0/1	0|0	0/1	0/0	0|0	0/0	./.	0|0	.|.	0/0	0/0	0|0	0/0	./.	0/0
Cq3B	6672269	Cq3B:6672269	A	G	426.95	PASS	.	GT	0/0	0/0	0/0	0/0	./.	0/0	0|0	0/0	0/0	0/0	0/0	0/0	./.	0|0	0|0	0/0	0|0	0/0	0|0	0/0	0/0	0|0	0|0	0|0	1/1	.|.	0/0	0|0	0|0	0/0	0/0	0|0	0|0	0/0	0/0	0/0	0|0	0/0	0/0	0|0	0/0	0|0	0/0	.|.	0/0	0/0	0|0	0/0	0/0	0|0	0|0	0/0	0/0	0|0	0/0	0/0	0/0
Cq3B	6806812	Cq3B:6806812	T	A	367.56	PASS	.	GT	0/0	0/0	0/0	./.	./.	0/0	.|.	0/0	0|1	0/0	./.	0/0	0/0	0|0	0|0	0/0	0|0	0/0	0|0	0/0	0/0	0|0	0|0	0|0	0/0	0|0	0/0	0|0	0|0	0/0	0/0	0|0	0|0	./.	0/0	0|1	0|0	0/0	0/0	.|.	0/0	0|0	0/0	0|0	0/0	0/0	0|0	0/0	./.	0|0	.|.	0/0	./.	0|0	0/0	0/0	0/0
Cq3B	6806832	Cq3B:6806832	G	T,A	27057.8	PASS	.	GT	0|2	0/0	0/0	0/0	./.	0/0	.|.	0/0	0|0	0/0	./.	0/0	0/0	0|0	0|0	0/0	0|2	0/0	0|0	0/0	0/0	0|0	0|0	0|0	0/0	0|0	0/0	0|1	0|1	0|2	0/0	0|0	0|0	0/0	0|2	0|0	0|0	0|2	0/0	.|.	0/0	0|0	0/0	0|0	0/0	0/0	0|0	0/0	./.	0|0	.|.	0/0	0/0	0|0	0/0	0|2	0|1
Cq3B	6806839	Cq3B:6806839	A	T	35078.8	PASS	.	GT	0|1	0/0	0/0	0/0	./.	0/0	.|.	0/0	0|1	0/0	./.	0/1	./.	0|0	0|0	0/0	0|1	0/0	0|0	0/0	0/0	0/1	0|0	0|0	0/0	0|0	0/0	0|0	0|1	0|1	0/0	0|0	0|0	0/0	0|1	0|1	0|0	0|1	0/0	.|.	0/1	0|0	0/0	0|0	0/0	0/1	0|0	0/0	./.	0/1	.|.	0/0	0/0	0|0	0/0	0|1	0/1
Cq3B	6853970	Cq3B:6853970	G	A	23183	PASS	.	GT	1|1	0/0	0/0	./.	0/0	0/0	.|.	0/0	0|0	1/1	0/0	0/0	0/0	0|0	0|0	0/0	1|1	0/0	0|0	1/1	0/0	0/0	0|0	0|0	./.	.|.	./.	0|0	0|0	1|1	0/0	0|0	.|.	1/1	0|0	0|0	0|0	0/1	./.	0|0	0/0	0|0	0/0	.|.	0/0	0/0	1|1	0/0	./.	0/0	1|1	1/1	0/0	0|0	./.	1|1	0/0
Cq3B	6854799	Cq3B:6854799	C	T	210500	PASS	.	GT	.|.	1/1	1/1	1/1	0/0	1/1	0|0	1/1	1|1	1/1	1/1	1/1	./.	1|1	0|0	1/1	1|1	0/0	0|0	1/1	1/1	0/0	1|1	0|0	./.	0/1	1/1	0|0	0|0	1|1	0/0	1|1	0/1	1/1	1|1	1|1	1|1	1/1	1/1	0|0	0/0	1|1	1/1	.|.	./.	0/0	1|1	1/1	1/1	./.	1|1	1/1	1/1	1|1	1/1	.|.	0/0
Cq3B	6854905	Cq3B:6854905	A	G	3200.11	PASS	.	GT	.|.	0/0	0/0	0/0	./.	0/0	0|0	./.	.|.	0/0	0/0	0/0	0/0	0|0	0|0	0/0	0|0	0/0	0|0	0/0	0/0	0/1	0/1	0|0	0/0	0/1	0/0	0|0	0|0	0/1	0/0	0|0	./.	./.	0/1	0|0	0|0	0/0	0/0	0|0	./.	0|0	0/0	0/1	./.	0/0	0|0	0/0	0/0	./.	0|0	0/0	0/0	.|.	0/0	0|0	./.
Cq3B	6865087	Cq3B:6865087	G	A	4579.8	PASS	.	GT	0|0	0/0	0/0	./.	0/0	0/0	.|.	0/0	0/1	./.	0/0	0/1	./.	0|0	.|.	0/0	0|0	0/0	0/1	0/0	0/1	0/0	0/0	0|0	0/0	./.	0/0	0|0	0/1	0/0	./.	0|0	0/0	0/0	0/0	0/1	0|0	0/0	./.	.|.	0/0	0|0	0/0	0/0	0/0	0/1	0|0	0/1	0/0	0/1	0|0	0/0	0/1	0|0	./.	.|.	0/0
Cq3B	6865095	Cq3B:6865095	C	T	146.44	PASS	.	GT	0|0	0/0	0/0	./.	0/0	0/0	.|.	0/0	0/0	./.	0/0	0/0	0/0	0|0	.|.	0/0	0|0	0/0	0/0	0/0	0/0	0/0	0/0	0|0	0/0	./.	0/0	0|0	0/0	0/0	0|1	0|0	0/0	0/0	0/0	0/0	0|0	0/0	./.	.|.	0/0	0|0	0/0	./.	0/0	0/0	0|0	0/0	0/0	0/0	0|0	0/0	0/0	0|0	./.	.|.	./.
Cq3B	6876609	Cq3B:6876609	G	A	2888.52	PASS	.	GT	0|0	0/0	0/0	./.	0/0	1/1	0|0	0/1	0/0	0/0	0/0	0/0	0/0	0|0	0|0	0/0	0|0	0/0	0/0	0/0	0/0	0/0	0/0	.|.	0/0	./.	0/0	0|0	0/0	0/0	0|0	0|0	1/1	0/0	0/0	0/0	.|.	0/0	0/0	.|.	0/0	.|.	0/0	0/0	0/0	0/0	0|0	0/0	0/0	0/0	0|0	./.	0/0	.|.	./.	0|0	0/0
Cq3B	6956311	Cq3B:6956311	A	C	315554	PASS	.	GT	1|1	1/1	1/1	1/1	1/1	1/1	.|.	1/1	1/1	1/1	./.	1/1	1/1	1|1	1|1	1/1	1|1	1/1	1/1	1/1	1/1	./.	1/1	0|0	1/1	1/1	1/1	.|.	1/1	1/1	1|1	1|1	1/1	1/1	1/1	1/1	1|1	1/1	1/1	1|1	1/1	1|1	1/1	1/1	1/1	1/1	1|1	1/1	1/1	1/1	.|.	1/1	1/1	1|1	./.	.|.	0/0
Cq3B	6969888	Cq3B:6969888	C	T	93842	PASS	.	GT	1|1	1/1	./.	./.	0/0	0/0	0|0	0/1	0/0	1/1	1/1	./.	0/0	1|1	.|.	0/1	1|1	0/0	./.	1/1	0/0	0/0	1/1	0|0	1/1	1/1	1/1	0|0	0/0	1/1	0|0	1|1	0/0	1/1	1/1	0/0	0|0	0/1	1/1	0|0	0/0	.|.	0/0	1/1	1/1	0/0	1|1	0/1	./.	0/0	.|.	1/1	0/0	1|1	0/0	1|1	./.
Cq3B	6978869	Cq3B:6978869	A	G	7650.66	PASS	.	GT	0|0	0/0	0/0	0/0	0/0	0/0	0|0	0/0	0/0	0/0	0/0	0/0	0/0	0|0	0|0	0/0	0|0	0/0	0/0	0/0	0/0	0/0	./.	0|0	0/0	./.	0/0	0|0	0/0	./.	0|0	0|0	0/0	0/0	0/0	0/0	.|.	0/0	./.	.|.	./.	0|0	0/0	0/0	./.	0/0	0|0	0/0	0/0	0/0	.|.	0/0	0/0	0|0	0/1	.|.	0/0
Cq3B	6991538	Cq3B:6991538	T	A	1038.61	PASS	.	GT	0|0	0/0	0/0	0/0	0/0	0/0	0|0	0/0	0/0	0/0	0/0	0/0	0/0	0|0	0|0	0|1	0|0	0/0	0/0	0/0	0/0	0/0	0/0	0|0	0/0	0/0	0/0	0|0	0/0	0/0	.|.	0|0	0/0	0/0	0/0	0/0	0|0	0/0	0/0	0|0	0/0	0|0	0/0	./.	0/0	0/0	0|0	0/0	0/0	0/0	0|0	0/0	0|1	0|0	0/0	0|0	0/0
Cq3B	6996270	Cq3B:6996270	A	T	152927	PASS	.	GT	1|1	1/1	1/1	./.	0/0	0/0	0|0	0/1	./.	./.	1/1	./.	1/1	1|1	0|0	1|1	1|1	0/0	./.	1/1	1/1	0/0	1/1	0/1	1/1	0/1	./.	0|0	1/1	1/1	1|1	1|1	1/1	1/1	1/1	1/1	1|1	1/1	1/1	.|.	0/0	1|1	1/1	1/1	1/1	1/1	1|1	1/1	./.	1/1	.|.	1/1	1|1	.|.	1/1	.|.	0/0
Cq3B	7007931	Cq3B:7007931	C	T	965.83	PASS	.	GT	0|0	0/0	0/0	0/0	./.	0/0	0|0	0/0	0/0	0/0	0/0	./.	0/0	0|0	0|0	0|0	0|0	0/0	0/0	0/0	0/0	0/0	0/0	0/0	0/0	./.	0/0	0|0	0/0	./.	0|0	0|0	0/0	0/0	./.	0/0	.|.	0/0	0/0	.|.	0/0	0|0	0/0	./.	./.	0/0	0|0	0/0	./.	1/1	0|0	0/0	0|0	0|0	./.	0|0	0/0
Cq3B	7008701	Cq3B:7008701	C	T	6707.28	PASS	.	GT	0|0	0/0	0/0	0/0	0/0	1/1	0|0	./.	0/0	./.	./.	0/0	0/0	0|0	0|0	0|0	0|0	0/0	0/0	0/0	0/0	0/0	./.	0/0	0/0	./.	0/0	0|0	0/0	0/0	0|0	0|0	0/0	./.	0/0	0/0	0|0	0/0	0/0	0|0	0/0	0|0	0/0	0/0	./.	0/0	0|0	0/0	0/0	0/0	0|0	./.	0|0	0|0	./.	.|.	0/0
Cq3B	7012016	Cq3B:7012016	A	G	2616.87	PASS	.	GT	0|0	0/0	0/0	./.	0/0	0/0	0|0	0/0	0/0	0/0	0/0	./.	0/0	0|0	.|.	0|0	0|0	0/0	0/0	0/0	0/0	0/0	0/0	0/0	0/0	./.	0/0	0|0	0/0	0/0	0|0	0|0	0|1	0/0	0/0	0/0	0|0	0/0	0/0	0|0	0/0	0|0	0/0	0/0	./.	0/0	0|0	0/0	./.	0/0	.|.	0/0	0|0	0|0	./.	.|.	0/0
Cq3B	7023513	Cq3B:7023513	T	A	36450.3	PASS	.	GT	0|0	0/0	0/0	1/1	0/0	1/1	.|.	0/0	0/0	1/1	1/1	0/0	0/0	.|.	0|0	0|0	1|1	0/0	0/0	1/1	0/0	0/0	0/0	0/0	1/1	./.	1/1	0|0	./.	1/1	0|0	0|0	0/1	./.	0/0	0/0	0|0	0/0	0/0	0|0	./.	0|0	0/0	0/0	1/1	0/0	0|0	0/1	0/0	0/0	1|1	0/0	0|0	.|.	./.	.|.	./.
Cq3B	7030963	Cq3B:7030963	C	T	54774.8	PASS	.	GT	1|1	1/1	1/1	0/0	./.	0/0	.|.	1/1	0/0	0/0	0/0	0/0	0/1	1|1	0|0	0|0	0|0	0/0	./.	0/0	0/0	0/0	1/1	0/0	0/0	./.	0/0	0|0	0/0	0/0	0|0	1|1	0/0	./.	1/1	0/0	0|0	0/1	1/1	0|0	0/0	0|0	0/0	1/1	0/0	./.	1|1	0/0	1/1	./.	.|.	1/1	0|0	0|0	./.	0|0	0/0
Cq3B	7042377	Cq3B:7042377	T	A	203.89	PASS	.	GT	.|.	0/0	0/0	0/0	0/0	0/0	0|0	0/0	0/0	0/0	0/0	0/0	0/0	0|0	0|0	0|0	0/1	0/0	1/1	0/0	0/0	0/0	0/0	./.	0/0	./.	0/0	0|0	0/0	0/0	0|0	0|0	0/0	0/0	./.	0/0	0|0	./.	0/0	.|.	0/0	0|0	0/0	0/0	0/0	0/0	0|0	0/0	0/0	./.	0|0	0/0	0|0	0|0	0/0	0|0	0/0
Cq3B	7043842	Cq3B:7043842	G	A	86.68	PASS	.	GT	0|0	0/0	0/0	0/0	./.	0/0	0|0	./.	0/0	./.	0/0	0/1	0/0	0|0	0|0	0|0	0/0	0/0	0/0	0/0	0/0	0/0	0/0	0/0	0/0	./.	0/0	0|0	0/0	./.	0|0	.|.	0/0	./.	0/0	0/0	.|.	0/0	0/0	0|0	0/0	0|0	0/0	0/0	0/0	0/0	0|0	0/0	0/0	./.	.|.	0/0	0|0	0|0	0/0	.|.	0/0
Cq3B	7053709	Cq3B:7053709	C	A	1611.96	PASS	.	GT	0|0	0/0	0/0	0/0	./.	0/0	0|0	0/0	0/0	0/0	./.	0/0	0/0	.|.	0|0	0|0	0/0	0/0	0/0	0/0	0/0	0/0	0/0	0/0	0/0	./.	0/0	0|0	0/0	0/0	0|0	0|0	./.	./.	0/0	0/0	0|0	0/0	0/0	0|0	0/0	0|0	0/0	0/0	0/0	0/0	0|0	0/0	0/1	0/0	.|.	0/0	0|0	.|.	./.	0|0	0/0
Cq3B	7056630	Cq3B:7056630	G	T	1757.07	PASS	.	GT	0|0	0/0	0/0	0/0	0/0	0/0	0|0	0/1	0/0	0/0	0/0	./.	0/0	.|.	0|0	0|0	0/0	0/0	0/0	0/0	0/0	0/0	./.	0/0	./.	./.	0/0	0|0	0/0	./.	.|.	0|0	0/0	./.	0/0	0/0	0|0	0/0	0/0	0|0	0/0	0|0	0/0	0/0	0/0	0/0	0|0	0/0	0/0	./.	0|0	0/0	0|0	.|.	./.	0|0	0/0
Cq3B	7124649	Cq3B:7124649	G	T	13093	PASS	.	GT	0|0	./.	1/1	0/0	0/0	./.	0|0	0/0	0/0	./.	0/0	0/0	0/0	0|0	0|0	0|0	0/0	./.	0/0	./.	0/0	0/0	0/0	0/0	0/0	0/0	0/0	0|0	./.	./.	0|0	.|.	0/0	0/0	0/1	0/0	0|0	0/0	0/0	0|0	0/0	0/1	0/0	0/0	0/0	0/0	0|0	0/0	0/0	0/0	0|0	0/0	0|0	0|0	0/0	0|0	0/0
Cq3B	7137005	Cq3B:7137005	A	G	526.94	PASS	.	GT	0|0	0/0	./.	0/0	0/0	0/0	0|0	0/0	0/1	0/0	0/0	0/0	./.	0|0	0|0	0|0	0/0	0/0	0/0	0/0	0/0	0/0	0/0	0/0	0/0	0/0	./.	0|0	0/0	0/0	.|.	0|0	0/0	./.	0/0	0/0	0|0	0/0	0/0	.|.	0/0	./.	0/0	0/0	0/0	0/0	.|.	0/0	0/0	0/0	0|0	0/0	0|0	0|0	0/0	0|0	0/0
Cq3B	7137818	Cq3B:7137818	T	C	3257.54	PASS	.	GT	0|0	0/0	0/0	./.	0/0	0/0	.|.	0/0	0/0	0/0	0/0	0/0	0/0	0|0	0|0	0|0	0/0	./.	0/0	0/0	0/0	0/0	0/0	0/0	0/0	./.	./.	0|0	./.	0/0	0|0	0|0	0/0	./.	0/0	0/0	0|0	0/0	0/0	.|.	./.	0/0	0/0	0/0	0/0	0/0	.|.	0/0	0/0	0/0	0|0	0/0	1|1	0|0	0/0	0|0	0/0
Cq3B	7154232	Cq3B:7154232	A	G	279952	PASS	.	GT	1|1	1/1	1/1	1/1	1/1	1/1	1|1	1/1	1/1	1/1	1/1	1/1	./.	1|1	1|1	1|1	1/1	1/1	1/1	./.	1/1	1/1	./.	0/1	1/1	./.	./.	1|1	1/1	1/1	1|1	1|1	0/1	1/1	1/1	1/1	1|1	1/1	1/1	1|1	1/1	1/1	1/1	1/1	1/1	1/1	1|1	1/1	1/1	1/1	1|1	1/1	1|1	1|1	1/1	.|.	0/0
Cq3B	7160334	Cq3B:7160334	G	T	42.67	PASS	.	GT	0|0	0/0	0/0	0/0	./.	0/0	0|0	0/0	0/0	./.	0/0	0/0	0/0	0|0	0|0	0|0	0/0	0/0	0/0	0/0	0/0	0/0	./.	0/0	./.	./.	0|1	0|0	0/0	0/0	0|0	.|.	./.	0/0	0/0	0/0	0|0	0/0	0/0	0|0	0/0	0/0	0/0	0/0	0/0	0/0	0|0	./.	0/0	0/0	0|0	0/0	.|.	0|0	./.	0|0	0/0
Cq3B	7173105	Cq3B:7173105	T	C	2374.14	PASS	.	GT	0|0	0/0	0/0	./.	0/0	0/0	0|0	0/0	0/0	0/0	0/0	0/0	0/0	0|0	0|0	0|0	0/0	0/0	./.	0/0	0/0	0/0	0/0	./.	0/0	./.	.|.	0|0	0/0	0/0	0|0	.|.	0/0	0/0	0/0	0/0	0|0	0/0	0/0	0|0	0/0	./.	0/0	0/0	./.	0/0	0|0	0/0	0/0	0/0	0|0	0/0	0|0	0|0	./.	0|1	0/0
Cq3B	7184705	Cq3B:7184705	A	G	3165.47	PASS	.	GT	0/1	0/0	0/0	0/0	0/0	./.	0|0	./.	0/0	0/0	0/0	0/0	0/0	.|.	0|0	0|0	0/0	0/0	0/0	0/0	0/0	0/0	0/0	0/0	0/0	./.	.|.	0|0	0/0	0/0	0|0	0|0	0/0	./.	0/0	0/0	0|0	0/0	0/0	.|.	./.	0/0	./.	./.	0/0	0/0	0|0	0/0	0/0	0/0	0|0	0/0	0|0	0|0	0/0	.|.	0/0
Cq3B	7186374	Cq3B:7186374	C	T	403.78	PASS	.	GT	./.	0/0	0/0	0/0	0/0	0/0	0|0	0/0	0/0	0/0	0/0	0/0	0/0	0|0	0|0	0|0	0/0	0/0	0/0	0/0	0/0	0/1	0/0	0/0	0/0	./.	0|0	0|0	0/0	./.	0|0	0|0	0/0	0/0	0/0	0/0	0|0	0/0	0/0	.|.	./.	0/0	0/0	0/0	0/0	./.	0|0	0/0	0/0	./.	.|.	0/0	0|0	0|0	./.	.|.	0/0
Cq3B	7201352	Cq3B:7201352	C	T	1376.12	PASS	.	GT	0/0	0/0	0/0	./.	0/0	0/0	0|0	0/0	./.	0/0	0/0	0/0	0/0	0|0	.|.	0|0	0/0	0/0	0/0	./.	0/0	0/0	0/0	0/0	0/0	./.	0|0	0|0	0/0	0/0	.|.	0|0	0/0	0/0	0/0	0/0	0|0	0/0	0/0	.|.	./.	0/0	0/1	0/0	./.	0/0	0|0	0/0	0/0	0/0	0|0	0/0	0|0	0|0	0/0	.|.	0/0
Cq3B	7206858	Cq3B:7206858	C	A	93940.9	PASS	.	GT	1/1	1/1	0/0	./.	0/0	1/1	0|0	./.	0/0	1/1	1/1	0/0	0/0	1|1	.|.	0|0	1/1	./.	0/0	0/1	0/0	0/0	1/1	0/0	1/1	1/1	1|1	0|0	0/0	1/1	0|0	1|1	./.	1/1	0/1	0/0	0|0	1/1	1/1	.|.	./.	0/0	0/0	1/1	1/1	0/0	1|1	1/1	1/1	0/0	.|.	1/1	0|0	1|1	0/0	.|.	0/0
Cq3B	7218485	Cq3B:7218485	G	T	57.4	PASS	.	GT	0/0	0/0	0/0	./.	0/0	0/0	0|0	0/0	0/0	0/0	0/0	0/0	0/0	0|0	0|0	0|0	0/0	0/0	./.	./.	0/0	0/0	0/0	0/0	0/0	./.	0|0	.|.	0/0	./.	0/1	0|0	0/0	0/0	0/0	0/0	.|.	0/0	0/0	.|.	0/0	0/0	0/0	0/0	./.	0/0	0|0	0/0	0/0	0/0	0|0	0/0	0|0	0|0	./.	.|.	0/0
Cq3B	7221732	Cq3B:7221732	T	G	20380.2	PASS	.	GT	./.	0/0	1/1	./.	0/0	0/0	0|0	0/0	0/0	0/0	0/0	./.	0/0	0|0	.|.	0|0	0/0	0/0	0/0	0/0	0/0	0/0	0/0	0/0	0/0	0/0	0|0	0|0	0/0	./.	0/0	0|0	0/0	0/0	0/1	0/0	0|0	0/0	0/0	.|.	0/0	0/0	0/0	0/0	0/0	0/0	0|0	0/0	0/0	0/0	.|.	0/0	1|1	.|.	0/0	.|.	0/0
Cq3B	7237206	Cq3B:7237206	T	A	155579	PASS	.	GT	1/1	1/1	0/0	./.	1/1	1/1	1|1	./.	./.	1/1	1/1	0/0	1/1	1|1	.|.	.|.	1/1	1/1	0/0	1/1	0/1	1/1	1/1	0/0	1/1	./.	1|1	1|1	0/0	1/1	0/0	1|1	1/1	1/1	0/1	0/0	0|0	1/1	1/1	.|.	./.	0/0	0/0	./.	1/1	1/1	1|1	1/1	1/1	0/0	1|1	1/1	0|0	0/1	./.	1|1	0/0
Cq3B	7242883	Cq3B:7242883	T	A	359.59	PASS	.	GT	0/0	0/0	0/0	./.	0/0	0/0	0|0	0/0	0/0	0/0	0/0	0/0	./.	0|0	.|.	0|0	0/0	0/0	1/1	0/0	0/0	./.	0/0	0/0	0/0	./.	0|0	0|0	0/0	0/0	./.	.|.	0/0	0/0	0/0	0/0	0|0	0/0	0/0	0|0	0/0	0/0	0/0	0/0	0/0	0/0	.|.	0/0	0/0	0/0	0|0	0/0	.|.	0/0	./.	0|0	0/0
Cq3B	7274879	Cq3B:7274879	C	T	2381.65	PASS	.	GT	0/0	0/0	0/0	0/0	0/0	0/0	0|0	0/0	0/0	0/0	0/0	0/0	0/1	0|0	0|0	0|0	0/0	0/0	0/0	0/0	0/0	./.	./.	0/0	0/0	./.	0|0	0|0	0/0	0/0	0/0	0|0	0/0	0/0	0/0	0/0	0|0	0/0	./.	.|.	./.	0/0	0/0	0/0	0/0	0/0	0|0	0/0	0/0	0/0	0|0	0/0	0|0	0/0	./.	.|.	0/0
Cq3B	7279013	Cq3B:7279013	T	C	4464.31	PASS	.	GT	0/0	0/0	0/0	./.	0/0	0/0	0|0	0/0	0/0	0/0	0/0	./.	0/0	0|0	.|.	.|.	0/0	0/0	0/0	0/0	0/0	0/0	0/0	0/0	0/1	0/1	0|0	0|0	0/0	./.	0/0	0|0	0/0	0/0	0/0	0/0	0|0	0/0	0/0	0|0	./.	0/0	0/0	0/0	0/0	0/0	0|0	0/0	0/0	0/0	.|.	0/0	0/1	0/0	./.	.|.	./.
Cq3B	7286229	Cq3B:7286229	A	G	54110.2	PASS	.	GT	./.	0/0	0/0	./.	0/0	0/0	0|0	0/0	1/1	0/0	0/0	1/1	0/0	0|0	0|0	1|1	0/0	0/0	0/0	0/0	1/1	0/0	0/0	0/1	0/0	./.	.|.	0|0	./.	0/0	1/1	0|0	0/0	0/0	0/0	1/1	.|.	0/0	0/0	.|.	0/0	1/1	1/1	0/0	./.	0/0	0|0	0/0	0/0	0/0	.|.	0/1	1/1	./.	./.	0|0	0/0
Cq3B	7299387	Cq3B:7299387	T	A	3369.41	PASS	.	GT	0/0	0/0	0/0	0/0	0/0	0/0	0|0	0/0	0/0	./.	0/0	0/0	0/0	0|0	0|0	0|0	0/0	0/0	0/0	0/0	0/0	./.	0/0	0/0	0/0	0/0	.|.	0|0	1/1	./.	0/0	0|0	0/0	0/0	0/0	./.	0|0	0/0	0/0	.|.	0/0	0/0	0/0	0/0	./.	./.	0|0	./.	0/0	./.	0|0	0/0	0/0	0/0	./.	0|0	0/0
Cq3B	7310280	Cq3B:7310280	T	A	4121.21	PASS	.	GT	0/0	0/0	0/0	0/0	0/0	0/0	0|0	0/0	0/0	./.	1/1	0/0	0/0	0|0	0|0	0|0	0/0	0/0	0/0	0/0	0/0	0/0	0/0	0/0	0/0	0/0	0|0	0|0	0/0	0/0	0/0	0|0	0/0	./.	0/0	0/0	0|0	0/0	0/0	.|.	./.	0/0	0/0	./.	0/0	0/0	0|0	0/0	./.	0/0	.|.	1/1	0/0	0/0	./.	0|0	./.
Cq3B	7320073	Cq3B:7320073	A	C	33.81	PASS	.	GT	0/0	0/0	0/0	0/0	0/0	0/0	0|0	0/0	./.	0/0	0/0	0/0	0/0	0|0	.|.	0|0	0/0	0/0	0/0	0/0	0/0	0/0	0/0	0/0	./.	./.	.|.	0|0	0/0	0/0	0/0	0|0	./.	0/0	0/0	0/0	0|0	0/0	0/0	.|.	0/0	0/0	0/0	0/0	./.	0/0	0|0	0/0	0|1	0/0	0|0	0/0	0/0	0/0	./.	0|0	0/0
Cq3B	7320182	Cq3B:7320182	T	C	103.96	PASS	.	GT	0/0	0/0	./.	0/0	0/0	0/0	0|0	0/0	0/0	0/0	0/0	./.	0/0	0|0	0|0	0|0	0/0	0/0	0/0	0/0	0/0	./.	0/0	0/0	0/0	./.	0|0	0|0	0/0	0/0	./.	0|0	0/0	0/0	0/0	0/0	0|0	0/0	0/0	0|0	0/0	0/0	0/0	0/0	0/0	0/0	0|0	0/1	0|0	0/0	.|.	0/0	./.	0/0	./.	.|.	0/0
Cq3B	7324431	Cq3B:7324431	T	A	161144	PASS	.	GT	1/1	1/1	0/0	1/1	0/0	1/1	0|0	1/1	1/1	0/1	1/1	1/1	0/0	1|1	.|.	1|1	1/1	0/0	1/1	1/1	1/1	0/0	1/1	0/0	1/1	./.	.|.	0|0	1/1	0/1	./.	1|1	1/1	./.	0/1	1/1	1|1	1/1	1/1	.|.	./.	1/1	1/1	0/1	1/1	0/0	1|1	1/1	.|.	0/0	1|1	1/1	1/1	1/1	1/1	1|1	0/0
Cq3B	7327661	Cq3B:7327661	T	C	5254.08	PASS	.	GT	0/0	0/0	0/0	0/0	0/0	0/0	0|0	0/0	0/0	0/0	./.	0/0	0/0	0|0	0|0	0|0	0/0	0/0	0/0	./.	0/0	0/0	0/0	0/0	0/0	0/0	0|0	0|0	./.	0/0	0/0	0|0	1/1	0/0	0/0	0/0	0|0	0/0	0/0	.|.	0/0	0/0	0/0	0/0	0/0	./.	0|0	0/1	0|0	0/0	0|0	0/0	0/0	./.	0/0	0|0	0/0
Cq3B	7329921	Cq3B:7329921	G	A	687.87	PASS	.	GT	0/0	0/0	0/0	0/0	0/0	0/0	0|0	0/0	0/0	0/1	0/0	0/0	./.	0|0	0|0	0|0	0/0	0/0	./.	0/0	0/0	0/0	0/0	0/0	0/0	./.	0|0	0|0	0/0	0/0	0/0	0|0	./.	0/0	0/0	0/0	0|0	0/0	0/0	.|.	./.	0/0	0/0	./.	0/0	0/0	0|0	0/0	0|0	0/0	.|.	0/0	0/0	./.	./.	0|0	0/0
Cq3B	7332692	Cq3B:7332692	C	T	2661.56	PASS	.	GT	0/0	0/0	0/0	0/0	0/0	0/0	0|0	0/0	0/0	./.	0/0	0/0	./.	0|0	0|0	0|0	0/0	0/0	0/0	0/0	0/0	0/0	0/0	0/0	0/0	./.	0/1	0|0	0/0	0/0	0/0	0|0	0/0	0/0	0/0	0/0	0|0	0/0	0/0	.|.	0/0	0/0	0/0	0/0	0/0	0/0	0|0	0/0	.|.	0/0	.|.	0/0	0/0	./.	./.	0|0	0/0
Cq3B	7339817	Cq3B:7339817	G	A	3210.99	PASS	.	GT	0/0	0/0	./.	0/0	./.	0/0	0|0	0/0	0/0	0/0	0/0	0/0	0/0	0|0	0|0	0|0	0/0	0/0	1/1	0/0	0/0	./.	0/0	0/0	0/0	./.	./.	0|0	1/1	./.	0/0	0|0	0/0	0/0	0/0	0/0	0|0	0/0	0/0	.|.	0/0	./.	./.	0/0	0/0	0/0	0|0	0/0	0|0	0/0	0|0	0/0	0/0	0/0	./.	0|0	0/0
Cq3B	7349909	Cq3B:7349909	G	T	68532.6	PASS	.	GT	./.	0/1	1/1	0/0	0/0	0/0	0|0	0/0	1/1	0/0	./.	0/1	1/1	0|0	.|.	0|0	0/0	0/0	1/1	0/0	1/1	0/0	0/0	./.	0/0	0/0	0/0	0|0	1/1	0/0	0/0	.|.	0/0	0/0	0/1	1/1	1|1	0/0	0/0	0/1	0/0	0/0	1/1	0/0	0/0	1/1	0|0	0/0	.|.	./.	0|0	0/0	0/0	0/0	1/1	0|0	0/0
Cq3B	7352353	Cq3B:7352353	G	C	3559.34	PASS	.	GT	0/0	0/0	0/0	0/0	0/0	./.	0|0	./.	0/0	0/0	0/0	0/0	0/0	0|0	0|0	0|0	0/0	0/0	0/0	0/0	0/0	0/0	0/0	0/0	0/0	./.	0/0	0|0	0/0	0/0	0/0	0|0	0/0	./.	0/0	0/0	0|0	0/0	0/0	./.	0/0	1/1	0/0	0/0	0/0	0/0	0|0	0/0	0|0	0/0	.|.	0/0	0/0	./.	0/0	0|0	0/0
Cq3B	7356512	Cq3B:7356512	T	G	19165.2	PASS	.	GT	0/0	0/0	0/0	0/0	0/0	0/0	0|0	0/1	0/0	0/0	0/1	0/0	0/0	0|0	.|.	0|0	0/0	0/0	0/0	0/0	0/0	0/0	0/0	0/0	0/0	0/0	0/0	0|0	./.	0/0	0/0	0|0	0/0	0/0	0/0	./.	0|0	0/0	0/0	0/0	./.	0/0	./.	0/0	0/0	0/0	0|0	0/1	0|0	./.	.|.	0/0	./.	./.	0/0	0/1	0/0
Cq3B	7387690	Cq3B:7387690	G	A	34979	PASS	.	GT	0/0	0/0	0/0	./.	0/0	0/0	0|0	./.	./.	0/0	0/0	./.	0/0	0|0	0|0	1|1	0/0	0/0	0/0	0/0	0/0	./.	0/0	0/0	0/0	1/1	0/0	0|0	0/0	./.	1/1	0|0	0/0	0/0	0/0	0/0	0|0	0/0	0/0	./.	./.	0/0	0/0	0/0	0/0	0/0	0|0	0/0	0|0	0/0	0|0	0/0	1/1	./.	./.	./.	0/0
Cq3B	7399941	Cq3B:7399941	C	T	15720.2	PASS	.	GT	0/0	0/0	0/1	./.	0/0	0/0	0|0	0/0	./.	0/0	0/0	0/0	0/0	0|0	0|0	.|.	0/0	0/0	0/0	0/0	0/0	0/0	0/0	0/0	0/0	0/0	0/0	0|0	0/0	0/0	0/0	0|0	0/0	0/0	0/1	0/0	0|0	0/0	0/0	./.	0/0	./.	0/0	0/0	0/0	0/0	0|0	0/0	.|.	0/0	0|0	0/0	0/0	./.	0/0	0/0	0/0
Cq3B	7400325	Cq3B:7400325	C	T	2302.17	PASS	.	GT	0/0	0/0	0/0	0/0	0/0	0/0	0|0	0/0	0/0	0/0	0/0	0/0	0/0	0|0	0|0	0|0	0/0	0/0	0/0	0/0	0/0	0/0	0/0	0/0	0/0	./.	0/0	0|0	0/0	0/0	0/0	0|0	0/0	0/0	0/0	0/0	0|0	0/0	0/1	./.	0/0	0/0	0/0	0/0	0/0	0/0	0|0	0/0	0|0	0/0	0|0	0/0	0/0	0/0	./.	0/0	0/0
Cq3B	7408866	Cq3B:7408866	A	G	223851	PASS	.	GT	1/1	1/1	1/1	1/1	1/1	./.	1|1	1/1	./.	./.	0/1	1/1	./.	1|1	1|1	1|1	1/1	1/1	0/0	1/1	1/1	1/1	1/1	0/0	1/1	1/1	1/1	1|1	0/0	1/1	1/1	1|1	1/1	1/1	1/1	1/1	1|1	1/1	1/1	0/1	1/1	1/1	./.	1/1	1/1	0/0	1|1	1/1	.|.	0/0	1|1	./.	./.	1/1	1/1	1/1	0/1
Cq3B	7427308	Cq3B:7427308	C	T	1546.27	PASS	.	GT	0/0	0/0	0/0	./.	0/0	0/0	0|0	0/0	0/0	0/0	./.	0/0	0/0	0|0	0|0	0|0	0/0	0/0	0/0	0/0	0/0	0/0	0/0	0/0	0/0	./.	0/0	0|0	0/0	0/0	0/0	0|0	0/0	./.	0/0	0/0	0|0	0/0	0/0	0/0	./.	0/0	0/0	0/0	0/0	0/0	0|0	./.	.|.	0/0	1|1	0/0	./.	0/0	./.	0/0	./.
Cq3B	7446271	Cq3B:7446271	A	G	19711.7	PASS	.	GT	0/0	0/0	0/0	./.	0/0	0/0	0|0	./.	1/1	0/0	0/0	0/0	0/0	0|0	0|0	0|0	0/0	0/0	0/0	0/0	0/0	0/0	0/0	0/0	0/0	./.	0/0	0|0	0/0	./.	0/0	0|0	0/0	0/0	0/0	0/1	1|1	0/0	0/0	0/0	./.	0/0	0/0	0/0	0/0	0/0	0|0	./.	0|0	./.	.|.	0/0	0/0	0/0	./.	0/0	0/0
Cq3B	7446489	Cq3B:7446489	G	T	48.93	PASS	.	GT	0/0	0/0	0/0	./.	0/0	0/1	0|0	0/0	0/0	0/0	./.	0/0	0/0	0|0	.|.	0|0	0/0	0/0	0/0	0/0	0/0	0/0	0/0	0/0	./.	./.	./.	0|0	0/0	./.	0/0	0|0	0/0	0/0	0/0	0/0	0|0	0/0	0/0	0/0	0/0	0/0	0/0	0/0	./.	0/0	0|0	./.	.|.	0/0	.|.	0/0	0/0	0/0	0/0	0/0	0/0
Cq3B	7459907	Cq3B:7459907	A	G	97554	PASS	.	GT	1/1	0/0	1/1	0/1	0/0	0/0	0|0	0/0	0/0	0/0	1/1	0/0	0/0	1|1	0|0	0|0	0/0	0/0	0/0	1/1	0/0	0/0	1/1	0/0	0/0	0/0	./.	0|0	0/0	0/0	0/0	0|0	1/1	0/0	1/1	0/0	0|0	0/0	1/1	./.	0/0	0/0	0/0	1/1	1/1	0/0	1|1	1/1	1|1	0/0	0|0	1/1	1/1	./.	0/0	0/0	0/0
Cq3B	7520713	Cq3B:7520713	G	A	549.03	PASS	.	GT	0/0	0/0	./.	0/0	0/1	0/0	.|.	0/0	0/0	0/0	0/0	0/0	0/0	0|0	0|0	0|0	0/0	0/0	0/0	0/0	0/0	0/0	0/0	0/0	0/0	./.	./.	0|0	0/0	0/0	0/0	0|0	0/0	0/0	0/0	0/0	.|.	0/0	0/0	./.	0/0	0/0	0/0	0/0	0/0	0/0	0|0	0/0	.|.	0/0	.|.	0/0	./.	0/0	0/0	0/0	0/0
Cq3B	7526758	Cq3B:7526758	T	C	269382	PASS	.	GT	1/1	1/1	1/1	./.	1/1	1/1	1|1	1/1	1/1	1/1	1/1	./.	1/1	1|1	.|.	1|1	1/1	1/1	1/1	1/1	1/1	./.	1/1	0/0	1/1	1/1	1/1	1|1	1/1	1/1	1/1	.|.	1/1	1/1	1/1	1/1	1|1	1/1	1/1	./.	1/1	1/1	1/1	1/1	1/1	1/1	.|.	1/1	1|1	0/0	1|1	1/1	./.	1/1	./.	1/1	0/0
Cq3B	7527697	Cq3B:7527697	G	T	204.05	PASS	.	GT	0/0	0/0	1/1	./.	0/0	0/0	0|0	0/0	0/0	0/0	0/0	0/0	./.	0|0	.|.	0|0	0/0	0/0	0/0	./.	0/0	0/0	0/0	0/0	0/0	0/0	0/0	0|0	0/0	0/0	0/0	0|0	./.	0/0	0/0	0/0	0|0	0/0	0/0	./.	0/0	0/0	./.	0/0	0/0	0/0	0|0	0/0	.|.	0/0	.|.	0/0	0/0	0/0	./.	0/0	./.
Cq3B	7572601	Cq3B:7572601	T	C	7503.97	PASS	.	GT	0/0	0/0	./.	0/0	0/0	0/0	0|0	0/0	0/0	0/0	./.	0/0	./.	0|0	0|0	0|0	0/0	0/0	0/0	0|1	0|1	0/0	0/0	0/0	0/0	./.	./.	0|0	0/0	0|1	0|1	0|0	0/0	0/0	0/0	0|1	0|0	0/0	0/0	0/0	./.	0/0	0/0	./.	./.	0/0	0|0	0/0	0|0	0/0	0|0	0|1	0|1	0/0	./.	0/0	./.
Cq3B	7572721	Cq3B:7572721	C	T	6094.83	PASS	.	GT	0/0	0/0	0/0	0/0	0/0	0/0	.|.	0/0	0/0	./.	0/0	0/0	0/0	0|0	.|.	0|0	0/0	0/0	0/0	0|0	0|0	0/0	0/0	./.	0/0	0|1	0/0	0|0	0/0	0|1	0|0	0|0	0/0	0/0	0/0	0|1	0|0	0/0	0/0	./.	0/0	0/0	0|1	0/0	0/0	0/0	.|.	0/0	0|0	0/0	.|.	0|1	0|0	0/0	./.	0/0	0/0
Cq3B	7572964	Cq3B:7572964	C	T	27082.8	PASS	.	GT	0/0	./.	0/0	0/0	0/0	0/0	0|0	0/0	0|1	0/0	0/0	0|1	./.	0|0	0|0	0|0	0/0	0/0	./.	0|1	0|1	0/0	0/0	0/0	0/0	0|0	0/0	0|0	./.	0|1	0|0	0|0	0/0	0/0	0/0	0|0	0|1	0/0	0/0	0/0	0/0	0/0	0|1	0/0	0/0	0/0	0|0	0|1	0|0	0/0	0|1	0|1	0|1	0/0	./.	./.	0/0
Cq3B	7573740	Cq3B:7573740	G	A	2099.47	PASS	.	GT	./.	0/0	0/0	0/0	0/0	0/0	0|0	0/0	0|0	0/0	0/0	0|0	0/0	0|0	0|0	0|0	0/0	0/0	0/0	0|0	0|0	0/0	0/1	0/0	0/0	0|0	0/0	0|0	0/0	0|0	0|0	0|0	0/0	0/0	0/0	0|0	0|0	0/0	0/0	0/0	0/0	0/0	0|0	./.	0/0	0/0	0|0	0|0	0|0	0/0	0|0	0|0	0|0	0/0	0/0	0/0	0/0
Cq3B	7574053	Cq3B:7574053	T	C	101945	PASS	.	GT	0/0	0/0	0/1	0/0	0/0	0/0	0|0	0/0	0/1	0/0	./.	0/1	0/0	0|0	0|0	.|.	0/0	0/1	0/0	0/1	0/1	0/1	0/1	0/1	0/0	0/1	0/0	0|0	0/0	0/1	0/1	.|.	0/0	0|1	0/0	0/1	0/1	0/0	0/0	0/1	0/0	0/1	0/1	0/0	0/0	0/0	0|1	0/1	.|.	0/0	.|.	0/1	0/1	0/0	0/1	0|1	0/0
Cq3B	7593118	Cq3B:7593118	C	T	13487.1	PASS	.	GT	0/0	0/0	0/0	0/0	./.	0/0	0|0	0/0	0/0	0/0	0/0	0/0	0/0	0|0	.|.	0|0	0/0	0/0	./.	0/0	0/0	./.	0/0	0/0	0/0	0/0	0/0	0|0	0/0	./.	0/0	0|0	./.	0|0	0/0	0/0	0/0	0/0	0/0	./.	./.	0/0	0/0	0/0	0/0	0/0	0|0	0/0	.|.	0/0	0|0	0/1	0/0	0/0	./.	.|.	0/0
Cq3B	7604225	Cq3B:7604225	G	T	166633	PASS	.	GT	1/1	1/1	1/1	1/1	0/0	1/1	.|.	1/1	1/1	1/1	1/1	1/1	0/0	.|.	0|0	0|0	1/1	0/0	0/0	1/1	1/1	0/0	1/1	0/0	1/1	./.	1/1	0|0	0/0	1/1	./.	1|1	1/1	1|1	1/1	1/1	1/1	1/1	1/1	0/0	0/0	1/1	1/1	0/0	1/1	./.	0|0	1/1	1|1	0/0	1|1	1/1	0/0	1/1	./.	1|1	0/0
Cq3B	7604281	Cq3B:7604281	G	A	3830.11	PASS	.	GT	0/0	0/0	0/0	0/0	0/0	0/0	.|.	0/0	0/0	0/0	0/0	0/0	0/0	.|.	0|0	0|0	0/0	0/0	0/0	0/0	0/0	./.	0/0	0/0	0/0	./.	0/0	0|0	0/0	0/0	./.	0|0	0/0	0|0	0/0	0/0	0/0	0/0	0/0	./.	0/0	0/0	0/0	1/1	0/0	0/0	1|1	0/0	0|0	0/0	.|.	0/0	0/0	0/0	./.	0|0	0/0
Cq3B	7607975	Cq3B:7607975	T	C	107924	PASS	.	GT	1/1	1/1	1/1	./.	./.	1/1	0|0	1/1	0/0	1/1	1/1	./.	0/0	1|1	0|0	1|1	0/1	0/0	./.	1/1	0/0	0/0	1/1	0/0	1/1	./.	1/1	0|0	0/0	1/1	1/1	1|1	./.	1|1	0/1	0/0	0/0	1/1	1/1	./.	0/0	1/1	0/0	./.	1/1	0/0	0|0	1/1	.|.	0/0	.|.	1/1	1/1	1/1	./.	1|1	0/0
Cq3B	7609255	Cq3B:7609255	C	T	1129.36	PASS	.	GT	0/0	0/0	0/0	./.	0/0	0/0	0|0	./.	0/0	0/0	0/0	0/0	./.	0|0	0|0	0|0	0/0	0/0	0/0	0/0	0/0	0/0	0/0	0/0	0/0	0/0	0/0	0|0	./.	0/0	0/0	0|0	0/0	0|0	0/0	0/0	0/0	0/0	0/0	./.	./.	0/0	0/0	0/0	./.	0/0	0|0	0/1	0|0	0/0	0|0	0/0	0/0	0/0	./.	0|0	./.
Cq3B	7612300	Cq3B:7612300	T	C	1423.06	PASS	.	GT	0/0	0/0	0/0	0/0	0/0	0/0	0|0	0/0	0/0	0/0	0/0	0/0	0/0	0|0	.|.	0|0	0/0	0/0	0/0	0/0	0/0	0/0	0/0	./.	0/0	./.	0/0	0|0	0/0	0/0	0/0	0|0	./.	0|0	./.	0/0	0/0	0/0	0/0	./.	0/0	0/0	0/0	0/0	0/0	./.	0|0	0/0	0|0	1/1	.|.	0/0	0/0	0/0	./.	0|0	0/0
Cq3B	7615136	Cq3B:7615136	A	T	3971.32	PASS	.	GT	0/0	0/0	0/0	0/0	0/0	0/0	0|0	0/0	0/0	0/0	./.	0/0	0/0	0|0	.|.	1|1	0/0	0/0	0/0	0/0	0/0	0/0	0/0	0/0	0/0	0/0	./.	0|0	0/0	0/0	./.	0|0	0/0	0|0	0/0	0/0	0/0	0/0	0/0	./.	0/0	0/0	0/0	0/0	0/0	0/0	0|0	0/0	.|.	0/0	0|0	0/0	1/1	0/0	./.	.|.	0/0
Cq3B	7615842	Cq3B:7615842	T	C	174.08	PASS	.	GT	0/0	0/0	0/0	0/0	0/0	./.	0|0	0/0	0/0	./.	0/0	0/0	0/0	0|0	.|.	0|0	0/0	0/0	0/0	0/0	0/0	./.	0/0	0/0	0/0	./.	0/0	0|0	0/0	0/0	0/0	0|0	0/0	0|0	0/0	0/0	0/0	0/0	0/0	0/0	0/0	0/0	0/0	0/0	0/0	0/0	0|0	0/0	0|0	0/0	.|.	0/0	./.	0/0	./.	0/1	0/0
Cq3B	7618504	Cq3B:7618504	G	A	2207.66	PASS	.	GT	0/0	0/0	0/0	./.	0/0	0/0	0|0	0/0	0/0	./.	./.	0/0	0/0	0|0	0|0	0|0	0/0	0/0	./.	./.	0/0	0/0	0/0	0/0	0/0	./.	0/0	0|0	0/0	0/0	./.	0|0	0/0	.|.	0/0	0/0	0/0	0/0	0/0	0/0	0/0	./.	0/0	0/0	0/0	0/0	1|1	0/0	0|0	0/0	0|0	0/0	0/0	0/0	./.	./.	0/0
Cq3B	7627324	Cq3B:7627324	G	T	422.78	PASS	.	GT	0/0	./.	0/0	0/0	0/0	0/0	0|0	0/0	0/0	0/0	0/0	0/0	0/0	0|0	0|0	0|0	0/0	0/0	1/1	0/0	0/0	0/0	./.	0/0	0/0	./.	0/0	.|.	0/0	0/0	0/0	0|0	0/0	0|0	0/0	0/0	./.	0/0	0/0	./.	./.	0/0	0/0	0/0	0/0	0/0	.|.	./.	0|0	0/0	0|0	0/0	0/0	./.	./.	0/0	0/0
Cq3B	7639919	Cq3B:7639919	G	A	2120.5	PASS	.	GT	0/0	0/0	0/0	0/0	0/0	0/0	0|0	0/0	./.	0/0	0/0	./.	0/0	0|0	0|0	0|0	0/0	0/0	0/0	0/0	0/0	0/0	0/0	./.	0/0	./.	0/0	0|0	0/0	0/0	./.	0|0	0/0	0|0	0/0	0/0	0/0	0/0	0/0	./.	0/1	0/0	0/0	0/0	./.	0/0	0|0	0/0	0|0	./.	0|0	0/0	0/0	0/0	0/0	0/0	0/0
Cq3B	7643898	Cq3B:7643898	G	A	1019.08	PASS	.	GT	0/0	0/0	0/0	0/0	./.	0/0	0|0	0/0	./.	0/0	0/0	0/0	0/0	0|0	0|0	0|0	0/0	0/0	./.	0/0	0/0	0/0	0/0	0/0	0/0	0/0	0/0	0|0	0/0	./.	0/0	.|.	0/0	0|0	0/0	0/0	0/0	0/0	0/0	./.	0/0	0/0	0/0	./.	0/0	0/0	0|0	0/0	0|0	0/0	.|.	0/0	1/1	0/0	./.	0/0	./.
Cq3B	7650423	Cq3B:7650423	A	G	70312.4	PASS	.	GT	0/0	0/0	0/0	./.	0/0	0/0	0|0	0/0	0/0	./.	1/1	0/0	0/0	1|1	.|.	1|1	0/0	0/0	./.	1/1	0/0	0/0	1/1	0/0	0/0	./.	1/1	0|0	0/0	./.	./.	0|0	0/1	.|.	0/1	0/0	./.	0/1	0/1	0/0	0/0	0/0	./.	0/1	1/1	0/0	1|1	0/1	1|1	0/0	1|1	0/0	0/0	0/0	0/0	./.	0/0
Cq3B	7650957	Cq3B:7650957	G	T	7590.26	PASS	.	GT	0/0	0/0	0/0	./.	0/0	0/0	0|0	0/0	0/0	./.	0/0	0/0	1/1	0|0	.|.	.|.	0/0	0/0	0/0	0/0	0/0	0/0	0/0	0/0	0/0	./.	0/0	0|0	0/0	0/0	0/0	0|0	./.	0|0	0/0	0/0	0/0	0/0	0/0	0/0	0/0	0/0	./.	0/0	0/0	0/0	0|0	./.	0|0	0/0	0|0	0/0	./.	./.	0/0	0/0	0/0
Cq3B	7651383	Cq3B:7651383	T	A	46.56	PASS	.	GT	0/0	0/0	0/0	0/0	0/0	0/0	0|0	./.	0/0	0/0	0/0	0/0	0/0	0|0	0|0	0|0	0/0	0/0	0/0	./.	0/0	./.	0/0	0/0	0/0	0/0	./.	0|0	0/0	0/0	0/0	0|0	0|1	0|0	0/0	0/0	0/0	./.	0/0	0/0	0/0	0/0	0/0	0/0	./.	0/0	0|0	0/0	.|.	0/0	.|.	0/0	0/0	./.	./.	0/0	./.
Cq3B	7659652	Cq3B:7659652	C	T	44346.7	PASS	.	GT	0/0	0/0	1/1	./.	./.	0/0	.|.	0/0	1/1	0/0	0/0	1/1	0/0	.|.	0|0	0|0	0/0	0/0	0/0	0/0	1/1	./.	0/0	0/0	0/0	./.	0/0	0|0	0/0	0/0	1/1	0|0	.|.	0|0	0/0	1/1	1/1	0/0	0/0	0/0	./.	1/1	1/1	./.	0/0	0/1	0|0	0/1	0|0	0/0	0|0	./.	./.	0/0	1/1	0/0	0/0
Cq3B	7710149	Cq3B:7710149	C	T	751.72	PASS	.	GT	0/0	0/0	0/0	0/0	0/0	0/0	.|.	0/0	0/0	0/0	0/0	./.	0/0	0|0	0|0	0|0	0/0	0/0	0/0	0/0	0/0	./.	0/0	0/0	./.	./.	0/0	0|0	0/0	0/0	./.	0/1	0|0	0|0	0/0	0/0	0/0	0/0	0/0	./.	0/0	0/0	./.	0/0	0/0	./.	0|0	0/0	0|0	0/0	.|.	0/0	0/0	0/0	0/0	0/0	./.
Cq3B	7729402	Cq3B:7729402	G	A	155.81	PASS	.	GT	0/0	0/0	./.	./.	0/0	0/0	0|0	0/0	0/1	0/0	0/0	0/0	0/0	0|0	.|.	0|0	0/0	0/0	0/0	./.	0/0	0/0	./.	0/0	0/0	./.	0/0	0|0	0/0	0/0	0/0	0/0	0|0	0|0	0/0	0/0	./.	0/0	0/0	./.	0/0	0/0	0/0	0/0	0/0	0/0	.|.	0/0	0|0	0/0	0|0	0/0	0/0	0/0	0/0	0/0	0/0
Cq3B	7762401	Cq3B:7762401	C	A	1483.31	PASS	.	GT	0/0	0/0	0/0	0/0	0/0	0/0	0|0	0/0	0/0	./.	0/0	0/0	0/0	0|0	0|0	0|0	0/0	0/0	0/0	0/0	0/0	0/1	0/0	0/0	0/0	./.	0/0	0|0	0/0	0/0	0/0	./.	0|0	0|0	0/0	0/0	0/0	0/0	0/0	0/0	0/0	0/0	0/0	0/0	./.	0/0	0|0	0/0	.|.	0/0	0|0	0/0	./.	0/0	./.	./.	0/0
Cq3B	7818050	Cq3B:7818050	C	A	20851.8	PASS	.	GT	0/0	0/0	0/0	./.	0/0	0/0	0|0	0/0	0/0	./.	0/0	0/0	0/0	0|0	.|.	0/1	0/0	0/0	0/0	0/0	0/0	./.	0/0	0/1	./.	./.	0/0	0|0	0/0	0/0	1/1	0/0	0|0	0|0	0/0	0/0	0/0	0/0	0/0	./.	0/0	1/1	0/0	0/0	0/0	0/0	0|0	0/1	.|.	0/0	0|0	0/0	0/0	0/0	0/0	0/0	0/0
Cq3B	7852708	Cq3B:7852708	T	C	53504	PASS	.	GT	1/1	1/1	0/0	0/0	./.	0/0	0|0	1/1	0/0	1/1	0/0	./.	0/0	0|0	.|.	1/1	1/1	./.	0/0	./.	0/0	0/0	0/0	0/0	1/1	1/1	0/0	0|0	0|1	0/1	./.	1/1	0|0	.|.	0/0	0/0	0/0	1/1	0/1	./.	0/0	1/1	0/0	1/1	0/0	0/0	.|.	0/1	0|0	0/0	0|0	1/1	1/1	1/1	./.	./.	0/1
Cq3B	7867721	Cq3B:7867721	G	T	39395.7	PASS	.	GT	0/1	0/1	./.	0/1	./.	0/1	0|0	0/1	0/0	0/1	0/0	0|1	0/0	0/1	.|.	./.	0/1	0/0	./.	0/1	0/0	0/0	0/0	0/0	0/1	0/0	./.	0|0	0|0	0/1	0/1	0/1	0/1	0/1	0/1	0/0	0/0	0/0	0/0	./.	0/0	0/0	0/0	0/1	0/1	0/0	0/1	0/1	1|1	0/0	0/1	0/1	0/0	0/1	./.	0/1	0/0
Cq3B	7884519	Cq3B:7884519	A	G	66202.2	PASS	.	GT	0/0	0/0	0/0	0/0	./.	0/0	.|.	./.	0/0	0/0	0/0	.|.	0/0	0/0	.|.	0/0	0/0	0/0	0/0	0/0	0/0	0/0	0/0	0/0	0/0	./.	0/0	0|0	0|0	0/0	0/0	0/0	0/0	0/0	0/0	0/0	0/0	0/0	0/0	./.	./.	0/0	0/0	0/0	0/0	./.	0/0	0/0	0|0	0/0	0/0	0/0	0/0	0/0	0|1	0/0	0/0
Cq3B	7885077	Cq3B:7885077	G	A	166.94	PASS	.	GT	0/0	0/0	0/0	0/0	0/0	0/0	0|0	./.	0/0	0/0	0/0	0|0	0/0	0/0	0|0	./.	./.	0/0	0/0	0/0	0/0	0/0	0/0	0/0	0/1	./.	0/0	0|0	0|0	./.	0/0	0/0	0/0	./.	0/0	0/0	./.	0/0	./.	./.	0/0	0/0	0/0	0/0	0/0	0/0	0/0	0/0	0|0	0/0	./.	0/0	0/0	./.	0|0	0/0	0/0
Cq3B	7904823	Cq3B:7904823	A	G	98847.3	PASS	.	GT	1/1	0/1	./.	1/1	./.	1/1	0|0	1/1	0/0	1/1	1/1	.|.	0/0	1/1	0|0	0/0	1/1	0/0	0/0	0/1	0/0	./.	1/1	0/0	1/1	./.	0/1	0|0	0|0	1/1	0/0	1/1	0/1	1/1	0/1	0/0	0/0	1/1	1/1	./.	./.	0/0	0/0	1/1	0/1	0/0	1/1	0/1	.|.	0/1	./.	1/1	./.	1/1	0|0	1/1	0/0
Cq3B	7935876	Cq3B:7935876	A	G	54673	PASS	.	GT	0/0	0/0	1/1	0/0	0/0	0/0	0|0	0/0	0/1	0/0	0/0	1|1	0/0	0/0	.|.	1/1	0/0	0/0	0/0	0/0	1/1	0/0	0/0	0/0	0/0	./.	./.	0|0	0|0	./.	1/1	0/0	./.	0/0	0/1	1/1	1/1	0/0	0/0	./.	0/0	1/1	1/1	0/0	0/0	0/0	0/0	0/1	0|0	0/0	./.	0/0	1/1	0/0	1|1	0/0	0/0
Cq3B	7954105	Cq3B:7954105	G	A	7714.57	PASS	.	GT	0/0	0/0	0/0	./.	0/0	0/0	0|0	0/0	0/0	0/0	0/0	0|0	0/0	0/0	.|.	0/0	0/0	0/0	0/0	0/0	0/0	0/0	0/0	0/0	0/0	0/0	./.	0|0	0|0	./.	0/0	0/0	0/0	./.	0/0	0/0	0/0	0/0	0/0	./.	0/0	0/0	0/0	0/0	./.	0/0	0/0	./.	0|0	./.	0/0	./.	0/0	0/1	0|0	./.	0/0
Cq3B	7977550	Cq3B:7977550	T	C	3994.18	PASS	.	GT	0/0	0/1	0/0	./.	0/0	0/0	0|0	0/0	./.	0/0	0/0	0|0	0/0	0/0	.|.	0/0	0/0	0/0	0/0	0/0	0/0	./.	0/0	0/0	0/0	./.	0/0	0|0	0|0	0/0	0/0	0/0	0/0	0/0	0/0	0/0	./.	0/0	0/0	0/0	0/0	./.	0/0	0/0	0/0	0/0	0/0	0/0	.|.	0/0	0/0	0/0	0/0	0/0	0|0	./.	./.
Cq3B	7980477	Cq3B:7980477	A	G	3688.91	PASS	.	GT	0/0	0/0	0/0	./.	0/0	0/0	0|0	0/0	0/0	1/1	0/0	0|0	0/0	0/0	0|0	0/0	1/1	0/0	0/0	0/0	0/0	0/0	0/0	0/0	./.	0/0	0/0	.|.	0|0	0/1	0/0	0/0	0/0	1/1	0/0	0/0	0/0	0/0	0/0	0/0	./.	./.	0/0	0/0	0/0	0/0	0/0	0/0	0|0	0/0	0/0	0/0	0/0	0/0	.|.	0/1	0/0
Cq3B	8013367	Cq3B:8013367	A	T	26945.5	PASS	.	GT	0/0	0/0	0/0	./.	0/0	./.	0|0	0/0	0/0	0/0	0/0	.|.	0/0	0/0	0|0	./.	0/0	0/0	./.	0/0	0/0	0/0	0/0	0/0	0/0	./.	0/0	0|0	0|0	0/0	0/0	0/0	0/0	./.	0/0	0/0	0/0	0/0	0/0	./.	0/0	0/0	0/0	./.	0|1	0/0	0/0	0/0	.|.	0/0	0/0	0/0	0/0	0/0	0|0	./.	0/0
Cq3B	8036074	Cq3B:8036074	A	G	2847.82	PASS	.	GT	./.	0/0	./.	./.	0/0	0/0	0|0	0/0	0/0	0/0	0/0	0|0	0/0	0/0	.|.	0/0	./.	0/0	0/0	0/0	0/0	0/0	./.	0/0	0/0	./.	0/0	0|0	0|0	./.	0/0	0/0	0/0	0/0	0/0	0/0	0/0	0/0	0/1	0/0	0/0	0/0	0/0	./.	0|0	0/0	0/0	0/0	1|1	0/0	0/0	0/0	0/0	0/0	.|.	0/0	0/0
Cq3B	8038721	Cq3B:8038721	A	G	300456	PASS	.	GT	1/1	1/1	1/1	./.	./.	1/1	.|.	1/1	1/1	1/1	1/1	.|.	1/1	1/1	.|.	0/1	1/1	1/1	1/1	1/1	1/1	1/1	1/1	./.	1/1	1/1	1/1	1|1	1|1	1/1	1/1	./.	1/1	1/1	1/1	1/1	1/1	1/1	1/1	./.	./.	1/1	1/1	1/1	1|1	1/1	1/1	1/1	1|1	1/1	./.	1/1	1/1	1/1	.|.	1/1	0/0
Cq3B	8044293	Cq3B:8044293	G	A	5295.97	PASS	.	GT	0/0	0/0	0/0	0/0	0/0	0/0	0|0	0/0	0/0	0/0	0/0	.|.	0/0	0/0	0|0	./.	0/0	0/0	0/0	0/0	0/0	0/0	0/0	0/0	./.	0/0	0/0	0/1	.|.	0/0	0/0	0/0	0/0	0/0	0/0	0/0	0/0	0/0	0/0	./.	0/0	0/0	0/0	0/0	0|0	0/0	0/0	./.	.|.	0/0	0/0	0/0	0/0	0/0	.|.	./.	0/0
Cq3B	8046736	Cq3B:8046736	A	C	77311.3	PASS	.	GT	0/0	1/1	1/1	./.	0/0	1/1	0|0	./.	./.	0/0	0/0	1|1	./.	0/0	0|0	0/0	0/0	0/0	./.	0/0	1/1	0/0	0/0	0/0	0/0	1/1	0/1	0/0	0|0	0/0	1/1	1/1	0/1	0/0	0/1	1/1	1/1	./.	0/1	./.	0/0	./.	1/1	0/0	0|0	0/0	1/1	1/1	.|.	0/0	0/0	1/1	0/0	0/0	.|.	0/0	0/0
Cq3B	8052651	Cq3B:8052651	T	A	423.16	PASS	.	GT	0/0	0/0	0/0	0/0	0/0	0/0	0|0	0/0	0/0	0/0	0/0	0|0	0/0	0/0	0|0	0/0	0/0	0/0	./.	./.	0/0	0/0	./.	0/0	0/0	0/0	0/1	0/0	0|0	0/0	0/0	0/0	0/0	0/0	0/0	0/0	0/0	0/0	0/0	0/0	./.	0/0	0/0	0/0	0|0	0/0	0/0	0/0	0|0	0/0	./.	0/0	0/0	0/0	.|.	./.	0/0
Cq3B	8093483	Cq3B:8093483	A	T	79.81	PASS	.	GT	0/0	0/0	0/0	./.	0/0	0/0	0|0	0/0	0/0	0/0	0/0	0|0	./.	./.	0|0	0/0	0/0	0/0	0/0	./.	0/0	0/0	0/0	./.	0/0	0/0	0/0	0/0	0|0	0/0	./.	0/0	0/0	./.	0/0	0/0	0/0	0/0	0/1	0/0	./.	0/0	0/0	0/0	0|0	0/0	0/0	0/0	0|0	0/0	./.	0/0	0/0	./.	0|0	0/0	./.
Cq3B	8101088	Cq3B:8101088	T	G	15540.4	PASS	.	GT	0/0	0/0	0/0	0/0	./.	0/0	1|1	0/0	0/0	0/0	0/0	0|0	0/0	0/0	0|0	0/0	0/0	./.	0/0	0/0	0/0	./.	./.	0/0	0/0	./.	0/0	0/0	0|0	0/0	0/0	0/0	0/0	./.	0/0	0/0	0/0	0/0	0/0	./.	0/0	./.	0/0	0/0	0|0	0/0	./.	0/0	0|0	0/0	./.	0/0	0/0	0/0	0|0	0/0	0/0
Cq3B	8107345	Cq3B:8107345	C	T	44.62	PASS	.	GT	0/0	0/0	0/0	./.	./.	0/0	0|0	0/1	0/0	./.	0/0	0|0	0/0	0/0	0|0	./.	0/0	0/0	./.	0/0	0/0	0/0	0/0	0/0	./.	./.	0/0	0/0	0|0	0/0	0/0	./.	0/0	0/0	0/0	0/0	0/0	0/0	0/0	0/0	0/0	0/0	0/0	0/0	0|0	0/0	0/0	0/0	.|.	0/0	0/0	0/0	0/0	0/0	0|0	./.	0/0
Cq3B	8131978	Cq3B:8131978	G	A	4517.74	PASS	.	GT	0/0	0/0	0/0	./.	0/0	0/0	0|0	0/0	0/0	0/0	0/0	0|0	0/0	0/0	.|.	0/0	0/0	0/0	0/0	0/0	0/0	0/0	0/0	0/0	0/0	./.	0/0	0/0	0|0	0/0	0/0	0/0	0/0	0/0	0/0	0/0	0/0	0/1	0/0	./.	0/0	0/0	0/0	0/0	0|0	0/0	0/0	0/0	0|0	0/0	./.	0/0	0/0	0/0	.|.	0/0	0/0
Cq3B	8138054	Cq3B:8138054	C	T	5382.87	PASS	.	GT	0/0	0/0	0/0	./.	0/0	0/0	0|0	0/1	./.	1/1	0/0	0|0	0/0	0/0	0|0	0/0	0/1	0/0	0/0	./.	0/0	0/0	0/0	0/0	1/1	./.	1/1	0/0	0|0	1/1	0/0	./.	0/0	0/0	0/0	0/0	0/0	0/0	./.	0/0	./.	0/0	./.	0/0	0/1	0/0	0/0	0/0	0|0	./.	0/0	0/0	0/0	1/1	0|0	1/1	./.
Cq3B	8139599	Cq3B:8139599	G	A	9336.36	PASS	.	GT	0/0	1/1	0/0	0/0	./.	0/0	0|0	0/0	0/0	0/0	0/0	0|0	0/0	0/0	0|0	0/0	0/0	0/0	0/0	0/0	0/0	0/0	0/0	0/0	0/0	./.	0/0	0/0	.|.	./.	0/0	./.	1/1	./.	0/0	0/0	0/0	0/0	0/0	./.	0/0	0/0	0/0	0/0	0/0	0/0	1/1	0/1	1|1	0/0	0/0	0/0	./.	0/0	.|.	./.	0/1
Cq3B	8143066	Cq3B:8143066	G	A	7440.35	PASS	.	GT	0/0	0/0	0/0	./.	./.	0/0	0|0	0/0	0/0	0/0	0/0	0|0	0/0	0/0	0|0	0/0	0/0	0/0	1/1	./.	0/0	0/0	0/0	0/0	0/0	./.	0/0	0/0	0|0	0/0	0/0	0/0	0/0	0/0	0/0	0/0	0/0	0/0	0/1	./.	0/0	0/0	0/0	0/0	0/0	0/0	0/0	./.	.|.	./.	0/0	0/0	0/0	0/0	.|.	0/0	0/0
Cq3B	8172976	Cq3B:8172976	C	G	4124.48	PASS	.	GT	0/0	0/0	0/0	0/0	0/0	0/0	0|0	0/0	0|1	0/0	0/0	0|0	0/0	0/0	0|0	0/0	0/0	0/0	0/0	0/0	0/0	0/0	0/0	0/0	0/0	0/0	0/1	0/0	0|0	0/1	0/0	0/0	0/0	0/0	0/0	0/0	0/0	0|1	0/0	0/0	0/0	0/0	0/0	0/0	0|1	0/0	0/0	0/0	0|0	0/0	./.	0/0	0/0	0/0	0|0	0/0	0/0
Cq3B	8173107	Cq3B:8173107	G	A	144509	PASS	.	GT	0/1	0/1	0/1	0/1	0/0	0/1	0|0	0/1	0/1	0/1	0/1	0/1	0/1	0/1	0|0	0/1	0/1	0/0	0/0	0/1	0/1	0/1	0/1	0/1	0/1	0/1	0/1	0/0	0|0	0/1	0/1	0/1	0/1	0/1	0/1	0/1	0/1	0/1	0/1	./.	0/0	0/1	0/1	0/1	0/1	0/0	0/1	0/1	0/1	0/1	0/1	0/1	0/1	0/1	0/1	0/1	0/1
Cq3B	8173571	Cq3B:8173571	T	C	5139.88	PASS	.	GT	0/0	0/0	0/0	0/0	0/0	0/0	0|0	0/0	0|1	0/0	0/0	./.	0/0	0/0	0|0	0/0	0/0	0/0	0/0	./.	0/0	0/0	0/0	0/0	0/0	0/0	0/0	0/0	0|0	0/0	0/0	./.	0/0	0/0	0/0	0/0	0/0	0/0	0/0	0/0	./.	0/0	0|1	0/0	0/0	0/0	0/0	0/0	./.	0/0	0/0	0/0	0/0	0/0	./.	0/0	0/0
Cq3B	8182995	Cq3B:8182995	G	T	552.09	PASS	.	GT	0/0	0/0	./.	./.	0/0	0/0	0|0	0/0	0|0	0/0	1/1	0/0	0/0	0/0	.|.	0/0	0/0	./.	0/0	./.	0/0	0/0	0/0	0/0	./.	0/0	0/0	0/0	0|0	0/0	0/0	0/0	0/0	./.	0/0	0/0	0/0	0/0	0/0	0/0	0/0	0/0	0|0	0/0	0/0	0/0	0/0	0/0	0/0	0/0	0/0	0/0	0/0	0/0	./.	0/0	./.
Cq3B	8188881	Cq3B:8188881	G	A	2379.27	PASS	.	GT	./.	0/0	0/0	0/0	0/0	0/0	0|0	0/0	0|0	./.	0/0	0/0	0/0	0/0	0|0	0/0	0/0	0/0	./.	0/0	0/1	0/0	0/0	0/0	0/0	0/0	./.	./.	0|0	0/0	0/0	0/0	0/0	0/0	0/0	0/0	0/0	0/0	./.	0/0	0/0	0/0	0|0	0/0	0/0	0/0	0/0	0/0	0/0	0/0	0/0	0/0	0/0	0/0	./.	0/0	0/0
Cq3B	8196792	Cq3B:8196792	T	C	1802.82	PASS	.	GT	0/0	0/0	0/0	0/0	0/0	0/0	0|0	0/0	0|0	0/0	0/0	0/0	0/0	0/0	0|0	0/0	0/0	0/0	0/0	0/0	0/0	0/0	0/0	0/0	0/0	./.	0/0	0/0	0|0	0/0	0/0	0/0	0/0	0/0	0/0	0/0	0/0	0/0	0/0	./.	0/0	0/0	0|0	0/0	0/0	0/0	0/1	0/0	0/0	0/0	0/0	0/0	0/0	0/0	./.	0/0	./.
Cq3B	8196861	Cq3B:8196861	T	G	447.05	PASS	.	GT	0/0	0/0	0/0	0/0	0/0	0/0	0|0	0/0	0|0	0/0	0/0	0/0	0/0	0/0	0|0	0/0	0/0	0/0	0/0	0/0	0/0	0/0	0/0	0/0	0/0	0/0	0/0	./.	0|0	0/0	0/0	0/0	0/0	0/0	0/1	0/0	0/0	0/0	0/0	0/0	0/0	0/0	0|0	0/0	0/0	0/0	0/0	0/0	0/0	0/0	0/0	0/0	0/0	0/0	./.	0/0	0/0
Cq3B	8227113	Cq3B:8227113	G	T	31134.5	PASS	.	GT	0/0	1/1	0/0	./.	./.	0/0	0|0	0/0	0|0	0/0	0/0	0/0	./.	0/0	0|0	0/0	0/0	0/0	0/0	0/0	0/1	./.	0/0	./.	0/0	1/1	0/0	0/0	0|0	0/0	0/0	1/1	1/1	1/1	0/1	0/0	0/0	0/0	0/0	./.	./.	0/0	0|0	1/1	0/0	0/0	1/1	0/1	0/0	0/1	./.	0/0	0/1	0/0	0/0	./.	0/0
Cq3B	8250128	Cq3B:8250128	A	G	126919	PASS	.	GT	1/1	0/1	1/1	0/0	0/0	0/1	0|0	1/1	1|1	1/1	1/1	./.	0/0	1/1	0|0	1/1	1/1	0/0	0/0	1/1	1/1	0/0	1/1	0/0	1/1	./.	1/1	0/0	0|0	1/1	1/1	0/0	0/0	./.	0/1	1/1	1/1	1/1	1/1	0/0	0/0	1/1	1|1	./.	1/1	0/0	0/0	0/1	1/1	0/0	1/1	0/1	0/0	0/1	./.	1/1	0/0
Cq3B	8258578	Cq3B:8258578	G	C	102545	PASS	.	GT	1/1	1/1	0/0	1/1	0/0	0/1	0|0	1/1	0|0	1/1	1/1	0/0	0/0	1/1	0|0	0/0	1/1	0/0	0/0	1/1	0/0	0/0	1/1	0/0	1/1	./.	1/1	0/0	0|0	1/1	0/0	1/1	./.	1/1	0/1	0/0	0/0	1/1	1/1	./.	0/0	0/0	0|0	1/1	1/1	0/0	1/1	0/1	1/1	0/0	1/1	0/1	0/0	./.	0/0	1/1	0/0
Cq3B	8263303	Cq3B:8263303	C	T	4075.53	PASS	.	GT	0/0	0/0	./.	0/0	0/0	0/0	0|0	0/0	0|0	0/0	0/0	./.	0/0	0/0	.|.	0/0	0/0	0/0	0/0	0/0	0/0	0/0	0/0	./.	0/0	./.	./.	0/0	.|.	0/0	0/0	0/0	0/0	0/0	0/0	0/0	0/0	0/0	0/1	0/0	0/0	0/0	0|0	0/0	0/0	0/0	0/0	0/0	0/0	0/0	0/0	./.	0/0	0/0	0/0	./.	0/0
Cq3B	8274091	Cq3B:8274091	T	A	60505.9	PASS	.	GT	0/0	0/0	1/1	./.	0/0	0/0	.|.	0/0	1|1	0/0	0/0	1/1	0/0	0/0	0|0	1/1	0/0	0/1	0/0	0/0	1/1	0/0	./.	0/0	0/0	./.	0/0	0/0	0|0	0/0	1/1	./.	0/0	0/0	0/1	1/1	1/1	0/0	0/0	./.	./.	1/1	1|1	0/0	0/0	0/0	0/1	0/1	0/0	0/0	./.	0/0	0/0	0/0	./.	0/0	./.
Cq3B	8293411	Cq3B:8293411	G	A	4404.05	PASS	.	GT	0/0	0/0	0/0	./.	0/0	0/0	0|0	0/0	0|0	0/0	0/0	0/0	0/0	0/0	0|0	0/0	0/0	0/0	0/0	0/0	0/0	0/0	0/0	0/0	0/0	./.	0/0	0/0	0|0	0/0	0/0	0/0	0/1	0/0	0/0	0/0	0/0	0/0	0/0	./.	0/0	0/0	0|0	0/0	0/0	0/0	0/0	0/0	0/0	0/0	0/0	0/0	0/0	0/0	./.	0/0	0/0
Cq3B	8305717	Cq3B:8305717	C	T	35.84	PASS	.	GT	0/0	0/0	0/0	./.	./.	0/0	0|0	0/0	0|0	0/0	0/0	0/0	0/0	0/0	0|0	0/0	0/0	0/0	0/0	./.	0/0	./.	0/0	0/0	0/0	./.	0/0	0/0	0|0	0/0	0/0	0/0	./.	0/0	0/0	0/0	0/0	0/0	0/0	0/0	0/0	./.	.|.	0/0	./.	0/0	0/0	0/0	./.	0/0	./.	0/0	0/0	0/0	0/0	0/0	0/1
Cq3B	8319633	Cq3B:8319633	G	A	2165.94	PASS	.	GT	0/0	0/0	./.	0/0	0/0	0/0	0|0	0/0	0|0	0/0	0/0	0/0	0/0	0/0	0|0	0/0	0/0	0/0	0/0	./.	0/0	0/0	0/0	0/0	0/0	./.	./.	./.	0|0	0/0	0/0	0/0	./.	0/0	0/0	0/0	0/0	0/0	0/0	0/0	./.	0/0	0|0	0/0	0/0	./.	0/0	0/0	0/0	./.	0/0	0/0	1/1	0/0	0/0	0/0	0/0
Cq3B	8350544	Cq3B:8350544	C	T	4442.87	PASS	.	GT	0/0	0/0	0/0	./.	./.	0/0	0|0	0/0	0|0	0/0	0/0	0/0	0/0	0/0	0|0	0/0	0/0	0/0	0/0	0/0	0/0	0/0	0/0	0/0	0/0	./.	./.	0/0	0|0	0/0	0/0	0/0	0/0	0/0	0/0	0/0	0/0	0/0	0/0	./.	0/0	0/0	0|0	0/0	0/0	0/0	0/0	0/0	0/0	./.	./.	./.	0/0	0/0	0/0	0|1	0/0
Cq3B	8356603	Cq3B:8356603	G	A	21788	PASS	.	GT	0/0	0/0	0/0	0/0	0/0	0/0	0|0	./.	0|0	./.	0/0	0/0	0/0	0/0	0|0	0/1	0/0	0/0	0/0	0/0	0/0	0/0	0/0	0/0	0/0	./.	0/0	0/0	0|0	0/0	1/1	0/0	./.	./.	0/0	0/0	0/0	0/0	0/0	./.	0/0	1/1	0|0	0/0	0/0	0/0	0/0	0/0	./.	0/0	0/0	0/0	./.	0/0	./.	.|.	0/0
Cq3B	8357837	Cq3B:8357837	T	C	9072.81	PASS	.	GT	0/0	0/0	0/0	./.	0/0	0/0	0|0	./.	0|0	0/0	0/0	0/0	0/1	0/0	0|0	0/0	0/0	0/0	0/0	0/0	0/0	0/0	0/0	0/0	0/0	./.	./.	0/0	0|0	./.	0/0	0/0	./.	0/0	0/0	0/0	0/0	0/0	0/0	./.	0/0	0/0	0|0	0/0	0/0	0/0	0/0	0/0	0/0	1/1	./.	0/0	0/0	0/0	./.	0|0	0/0
Cq3B	8423300	Cq3B:8423300	T	A	5303.4	PASS	.	GT	0/0	0/0	0/0	./.	0/0	./.	.|.	0/0	0|0	0/0	0/0	0/0	0/0	0/0	0|0	0/0	0/0	0/0	./.	0/0	0/0	0/0	./.	0/0	0/0	./.	0/0	0/0	0|0	0/0	0/0	0/0	0/0	0/0	0/0	0/0	0/0	1/1	0/0	./.	0/0	0/0	0|0	0/0	0/0	0/0	0/0	0/0	0/0	0/0	0/0	0/0	0/0	0/0	./.	0|0	0/0
Cq3B	8423398	Cq3B:8423398	C	T	1318.32	PASS	.	GT	0/0	0/0	0/0	./.	0/0	./.	0|0	0/0	0|0	0/0	0/0	0/0	0/0	0/0	0|0	0/0	0/0	0/0	0/0	0/0	0/0	./.	0/0	0/0	0/0	./.	./.	0/0	0|0	0/1	0/0	0/0	0/0	0/0	0/0	0/0	0/0	0/0	0/0	./.	0/0	0/0	0|0	./.	0/0	0/0	0/0	./.	./.	0/0	./.	0/0	0/0	0/1	./.	0|0	0/0
Cq3B	8438201	Cq3B:8438201	C	T	3701.03	PASS	.	GT	0/0	0/0	0/0	0/1	0/0	0/0	.|.	0/0	0|0	0/0	0/0	0/0	./.	0/0	.|.	0/0	0/0	0/0	0/0	0/0	0/0	0/0	0/0	0/0	0/0	0/0	0/0	0/0	0|0	0/0	0/0	0/0	0/0	0/0	./.	0/0	0/0	0/0	./.	0/0	./.	./.	0|0	0/0	0/0	0/0	0/0	0/0	./.	0/0	0/0	0/0	0/0	0/0	0/0	0|0	0/0
Cq3B	8450442	Cq3B:8450442	T	A	1339.53	PASS	.	GT	0/0	0/0	./.	./.	0/0	0/0	0|0	0/0	.|.	./.	0/0	0/0	0/0	0/0	.|.	0/0	0/0	0/0	0/0	0/0	0/0	0/0	./.	0/0	0/0	./.	./.	./.	0|0	0/0	0/0	0/0	0/0	0/0	0/0	0/0	0/0	0/0	0/0	0/0	0/0	0/0	0|0	./.	0/0	0/0	0/0	0/0	0/0	0/0	0/0	0/0	0/0	0/0	0|1	0|0	0/0
Cq3B	8451368	Cq3B:8451368	C	T	1130.76	PASS	.	GT	0/0	0/0	0/0	0/0	0/0	0/0	0|0	0/0	0|0	0/0	0/0	0/0	0/0	0/0	0|0	0/0	0/0	0/0	1/1	./.	0/0	0/0	0/0	0/0	0/0	./.	0/0	0/0	0|0	0/0	0/0	0/0	0/0	0/0	0/0	0/0	0/0	0/0	0/0	0/0	0/0	./.	0|0	0/0	0/0	0/0	0/0	0/0	0/0	0/0	./.	0/0	0/0	0/0	.|.	.|.	0/0
Cq3B	8453055	Cq3B:8453055	G	A	705.36	PASS	.	GT	0/0	0/0	0/0	0/0	0/0	0/0	0|0	0/0	0|0	0/0	0/0	0/0	0/0	0/0	0|0	0/0	0/0	0/0	0/0	./.	0/0	0/0	./.	0/0	0/0	./.	./.	0/0	0|0	0/0	./.	0/0	./.	0/0	0/0	0/0	0/0	0/0	0/0	0/0	./.	0/0	0|0	0/0	0/1	0/0	0/0	0/0	0/0	0/0	0/0	0/0	0/0	0/0	0|0	.|.	./.
Cq3B	8453154	Cq3B:8453154	A	G	1723.34	PASS	.	GT	0/0	0/0	0/0	0/0	0/0	0/0	0|0	0/0	0|0	0/0	0/0	0/0	0/0	0/0	0|0	0/0	0/0	0/0	./.	0/0	0/0	./.	1/1	0/0	0/0	./.	./.	0/0	0|0	0/0	./.	0/0	./.	0/0	0/0	0/0	0/0	0/0	0/0	./.	0/0	0/0	0|0	0/0	0/0	0/0	0/0	0/0	./.	0/0	0/0	./.	0/0	0/0	.|.	0|0	0/0
Cq3B	8513216	Cq3B:8513216	A	G	34052.5	PASS	.	GT	./.	1/1	0/0	1/1	0/0	0/0	0|0	0/0	0|0	./.	0/0	./.	0/0	1/1	0|0	0/0	0/0	0/0	0/0	./.	0/0	./.	./.	0/0	0/0	./.	0/0	0/0	0|0	0/0	0/0	1/1	1/1	1/1	0/1	0/0	0/0	0/0	0/0	0/0	0/0	0/0	0|0	0/1	0/0	0/0	1/1	0/1	0/0	./.	0/0	0/0	1/1	./.	0|0	0|0	0/0
Cq3B	8516326	Cq3B:8516326	T	C	192318	PASS	.	GT	1/1	0/1	0|1	./.	0/0	1/1	0|0	1/1	1|1	1/1	1/1	1/1	0/0	0/1	0|0	1/1	0/1	0/0	0/0	1/1	1/1	0/0	1/1	0/0	1/1	./.	./.	0/0	0|0	1/1	1/1	1/1	1/1	./.	1/1	1/1	1/1	1/1	0/1	0/0	./.	./.	1|1	1/1	0/1	0/0	1/1	1/1	0/1	0/0	./.	1/1	1/1	1/1	.|.	1|1	./.
Cq3B	8522951	Cq3B:8522951	A	C	27114.7	PASS	.	GT	0/1	0/1	.|.	0/0	./.	0/1	0|0	0/1	0|0	0/1	0/1	0/0	./.	0/1	.|.	0/1	0/1	0/0	0/0	0/1	0/0	0/0	0/1	0/0	0/1	./.	0/0	0/0	0|0	0/1	0/0	0/1	0/1	0/1	0/1	./.	0/0	0/1	0/1	0/0	0/0	0/1	0|0	0/0	0/1	0/0	0/0	0/1	0/1	0/0	./.	0/0	0/1	./.	0|0	0|0	0/0
Cq3B	8523075	Cq3B:8523075	T	C	29474.6	PASS	.	GT	0/0	0/1	0|0	./.	0/0	0/1	0|0	0/0	0|0	0/1	./.	0/0	0/0	0/1	0|0	0/1	0/1	./.	0/0	0/0	0/0	0/0	0/0	0/0	0/1	./.	0/0	0/0	0|0	0/1	0/1	0/1	./.	./.	0/1	0/0	0|1	0/1	0/1	./.	0/0	0/0	.|.	0/0	0/1	0/0	0/1	0/1	0/1	0/0	0/1	0/0	0/0	./.	.|.	0/1	0/0
Cq3B	8535063	Cq3B:8535063	T	C	124269	PASS	.	GT	0/0	1/1	1|1	./.	0/0	0/0	0|0	0/0	1|1	0/0	0/0	./.	0/0	1/1	0|0	1/1	0/0	0/0	0/0	0/0	1/1	0/0	0/0	0/0	0/0	./.	0/0	0/0	0|0	0/0	1/1	1/1	1/1	1/1	1/1	1/1	1|1	1/1	0/1	./.	./.	1/1	1|1	1/1	0/0	0/0	1/1	1/1	0/0	0/0	./.	0/0	1/1	0/0	.|.	./.	./.
Cq3B	8556663	Cq3B:8556663	C	T	5103.43	PASS	.	GT	0/0	0/0	0|0	0/0	0/0	0/0	0|0	0/0	0|0	0/0	0/0	0/0	0/0	0/0	0|0	0/0	0/0	0/0	0/0	0/0	0/0	0/0	0/1	1/1	0/0	./.	0/0	0/0	0|0	0/0	0/0	./.	0/0	0/0	0/0	0/0	0|0	0/0	0/0	./.	0/0	0/0	0|0	0/0	0/0	0/0	0/0	0/0	0/0	0/0	./.	0/0	0/0	0/0	.|.	0/0	0/0
Cq3B	8572019	Cq3B:8572019	A	G	4320.84	PASS	.	GT	0/0	0/0	0|0	./.	0/0	0/0	.|.	0/0	0|0	0/0	0/0	0/0	0/0	0/0	0|0	./.	0/0	0/0	0/0	0/0	0/0	0/0	0/0	0/0	0/0	0/0	0/0	0/0	0|0	0/0	0/0	0/0	0/0	0/0	0/0	0/0	0|0	0/0	0/0	0/0	./.	0/0	0|0	0/0	0/0	0/0	0/0	0/0	0/1	0/0	./.	0/0	0/0	0/0	0|0	0/0	0/0
Cq3B	8572916	Cq3B:8572916	T	A	3664.22	PASS	.	GT	0/0	0/0	0|0	0/0	0/0	0/0	0|0	0/0	0|0	./.	0/0	0/0	0/0	0/0	0|0	0/0	0/0	0/0	0/0	0/0	0/0	0/0	0/0	0/0	0/0	./.	0/0	0/0	0|0	0/0	0/0	0/0	0/0	0/0	0/0	0/0	0|0	0/0	0/1	0/0	0/0	0/0	0|0	0/0	0/0	0/0	./.	0/0	0/0	0/0	0/0	0/0	0/0	0/0	0|0	0/0	0/0
Cq3B	8593740	Cq3B:8593740	A	G	7322.82	PASS	.	GT	0/0	0/0	0|0	0/0	0/0	0/0	0|0	0/0	0|0	0/0	0/0	0/0	0/0	0/0	0|0	0/0	0/0	0/0	0/0	0/0	0/0	0/0	0/0	0/0	0/0	./.	0/0	0/0	0|0	./.	0/0	0/0	0/0	0/0	0/0	0/0	0|0	0/0	0/0	0/0	0/0	0/0	0|0	./.	0/0	0/0	0/0	0/0	0/0	0/0	./.	0/0	1/1	0/0	.|.	./.	./.
Cq3B	8606602	Cq3B:8606602	T	C	16855.6	PASS	.	GT	0/0	0/0	0|0	./.	1/1	0/0	1|1	0/0	0|0	0/0	0/0	0/0	0/0	0/0	0/1	0/0	0/0	0/0	0/0	0/0	0/0	1/1	0/0	0/0	0/0	0/0	0/0	0/0	0|0	./.	0/0	0/0	0/0	0/0	0/0	0/0	0|0	0/0	0/0	./.	0/0	0/0	0|0	0/0	0/0	0/0	0/0	0/0	0/0	0/0	0/0	0/0	0/0	0/0	.|.	0/0	0/0
Cq3B	8606699	Cq3B:8606699	C	T	2363.39	PASS	.	GT	0/0	0/0	0|0	./.	0/0	0/0	0|0	0/0	0|0	0/0	0/0	0/0	0/0	0/0	./.	0/0	0/0	0/0	0/0	0/0	0/0	0/0	0/0	0/0	0/0	./.	0/0	0/0	1|1	./.	0/0	0/0	0/0	0/0	0/0	0/0	0|0	0/0	0/0	./.	0/0	0/0	0|0	0/0	0/0	0/0	0/0	0/0	0/0	0/0	./.	0/0	0/0	0/0	0|0	./.	0/0
Cq3B	8606717	Cq3B:8606717	G	C	5141.13	PASS	.	GT	0/0	0/0	0|0	./.	0/0	0/0	0|0	0/0	0|0	0/0	0/0	0/0	0/0	0/0	./.	1/1	0/0	0/0	0/0	0/0	0/0	0/0	0/0	0/0	0/0	./.	0/0	0/0	0|0	./.	0/0	0/0	0/0	0/0	0/0	0/0	0|0	0/0	0/0	./.	0/0	0/0	0|0	0/0	0/0	0/0	0/0	0/0	0/0	0/0	./.	0/0	0/0	0/0	0|0	./.	./.
Cq3B	8606795	Cq3B:8606795	G	A	697.04	PASS	.	GT	0/0	0/0	0|0	./.	0/0	0/0	0|0	0/0	0|0	0/0	0/0	0/0	./.	0/0	0/0	0/0	0/0	0/0	0/0	0/0	0/0	0/0	./.	0/0	0/0	./.	0/0	0/0	0|0	0/0	./.	0/0	0/0	0/0	0/0	0/0	0|0	0/0	0/0	./.	0/0	0/0	0|0	0/0	0/0	0/0	0/0	0/0	./.	0/0	0/1	0/0	0/0	0/0	.|.	0/0	./.
Cq3B	8610858	Cq3B:8610858	T	A	33.31	PASS	.	GT	0/0	0/0	0|0	./.	./.	0/0	0|0	0/0	0|0	0/0	0/0	0/0	0/0	0/0	./.	0/0	0/0	0/0	0/0	0/0	0/0	0/0	0/0	0/0	./.	0/0	0/0	0/0	0|0	./.	0/0	0/0	0/0	0/0	0/0	0/0	0|0	0/0	./.	./.	0/0	0/0	0|0	0/0	0/0	0/0	0/0	0/1	0/0	0/0	0/0	./.	0/0	0/0	.|.	0/0	./.
Cq3B	8634713	Cq3B:8634713	G	T	1252.67	PASS	.	GT	0/0	0/0	0|0	./.	0/0	0/0	0|0	0/0	0|0	0/0	0/0	0/0	0/0	0/0	0/0	0/0	0/0	0/0	0/1	0/0	0/0	0/0	0/0	0/0	0/0	0/0	0/0	0/0	0|0	0/0	0/0	0/0	0/0	0/0	0/0	0/0	0|0	0/0	0/0	0/0	0/0	0/0	0|0	0/0	0/0	0/0	0/0	0/0	./.	0/0	./.	0/0	0/0	0/0	0|0	0/0	0/0
Cq3B	8651275	Cq3B:8651275	A	*,G	54781.3	PASS	.	GT	0/0	0/0	2|2	./.	0/0	0/0	0|0	0/0	2|2	0/0	0/0	2/2	0/0	0/0	0/0	2/2	0/0	0/0	0/0	0/2	1/2	0/0	0/0	0/0	./.	0|1	0/0	0/0	0|0	./.	2/2	0/0	0|1	0/0	0/2	2/2	0/2	0/0	0/0	0/0	0/0	2/2	2|2	0/0	0/0	0/0	0/0	0/2	0/0	0/0	./.	0/0	0/0	0/0	.|.	./.	0/0
Cq3B	8715210	Cq3B:8715210	G	T	1952.17	PASS	.	GT	0/0	0/0	0|0	0/0	0/0	0/0	0|0	0/0	0|0	0/0	0/0	0/0	0/0	0/0	0/0	0/0	0/0	0/0	0/0	0/0	0/0	0/0	./.	0/0	0/0	.|.	0/0	0/0	0|0	0/0	0/0	0/0	0/1	0/0	0/0	0/0	0/0	0/0	0/0	0/0	0/0	0/0	0|0	0/0	0/0	0/0	0/0	0/0	./.	0/0	0/0	0/0	0/0	0/0	0|0	0/0	0/0
Cq3B	8737415	Cq3B:8737415	T	A	1289.13	PASS	.	GT	0/0	0/0	0|0	0/0	0/0	0/0	0|0	0/0	0|0	./.	0/0	0/0	0/0	0/1	./.	0/0	0/0	0/0	0/0	0/0	0/0	0/0	0/0	0/0	0/0	.|.	0/0	0/0	0|0	0/0	0/0	0/0	0/0	0/0	0/1	0/0	0/0	0/0	0/0	./.	0/0	0/0	0|0	0/0	0/0	0/0	0/0	0/0	0/0	./.	./.	0/0	0/0	0/0	0|0	0/0	0/0
Cq3B	8745412	Cq3B:8745412	C	T	7121.08	PASS	.	GT	0/0	0/0	0|0	./.	0/0	0/0	0|0	0/0	0|0	0/0	0/0	0/0	0/0	0/0	0/0	0/0	0/0	1/1	0/0	0/0	0/0	0/0	./.	0/0	0/0	.|.	./.	1/1	0|0	0/0	0/0	./.	0/0	./.	0/0	0/0	0/0	0/0	0/0	0/0	0/0	0/0	.|.	0/0	./.	1/1	0/0	0/0	0/0	0/0	./.	0/0	0/0	0/0	.|.	0/0	0/0
Cq3B	8745505	Cq3B:8745505	T	C	287.27	PASS	.	GT	0/0	0/0	0|0	./.	0/0	0/0	0|0	0/0	0|0	./.	0/0	0/0	0/0	0/0	0/0	0/0	0/0	0/0	0/0	0/0	0/0	./.	0/0	0/0	0/0	0|0	0/0	0/0	0|0	./.	0/0	./.	0/0	0/0	0/0	0/0	0/0	./.	0/0	./.	0/0	0/0	0|0	0/0	0/0	0/0	0/0	0/0	./.	./.	./.	0/0	0/0	0/0	.|.	0/1	0/0
Cq3B	8794048	Cq3B:8794048	A	T	1327.93	PASS	.	GT	0/0	0/0	0|0	1/1	0/0	0/0	0|0	0/0	0|0	0/0	0/0	0/0	0/0	0/0	0/0	0/0	0/0	0/0	0/0	0/0	0/0	0/0	0/0	0/0	0/0	.|.	0/0	0/0	0|0	./.	0/0	0/0	0/0	0/0	0/0	0/0	0/0	0/0	0/0	./.	./.	./.	0|0	0/0	0/0	0/0	0/0	0/0	0/0	0/0	./.	0/0	0/0	0/0	.|.	0/0	0/0
Cq3B	8840509	Cq3B:8840509	A	T	6870.08	PASS	.	GT	0/0	1/1	.|.	0/0	0/0	0/0	.|.	0/0	0|0	0/0	0/0	0/0	0/0	0/0	./.	0/0	0/0	0/0	./.	1/1	0/0	0/0	./.	0/0	0/0	0|0	0/0	0/0	0|0	./.	0/0	0/1	0/0	0/0	0/0	0/0	0/0	0/0	0/0	0/0	0/0	0/0	0|0	0/0	0/0	0/0	1/1	0/0	./.	0/0	./.	0/1	0/0	0/0	0|0	./.	0/0
Cq3B	8840570	Cq3B:8840570	C	T	256.06	PASS	.	GT	0/0	0/0	0|0	./.	0/0	0/0	0|0	0/0	0|0	0/0	0/0	0/0	0/0	0/0	./.	0/0	0/0	0/1	0/0	0/0	0/0	0/0	0/0	0/0	0/0	0|0	0/0	0/0	0|0	./.	./.	0/0	0/0	0/0	0/0	0/0	0/0	0/0	0/0	./.	0/0	0/0	.|.	0/0	0/0	0/0	0/0	0/0	0/0	0/0	0/0	0/0	0/0	0/0	.|.	./.	0/0
Cq3B	8858972	Cq3B:8858972	G	T	2315.63	PASS	.	GT	0/0	0/0	0|0	./.	0/0	0/0	0|0	0/0	0|0	0/0	0/0	0/0	1/1	0/0	./.	0/0	0/0	0/0	0/0	0/0	0/0	0/0	0/0	0/0	0/0	.|.	./.	0/0	0|0	0/0	0/0	0/0	0/0	./.	0/0	0/0	0/0	0/0	0/0	./.	0/0	0/0	0|0	./.	0/0	0/0	0/0	0/0	0/0	0/0	0/0	0/0	0/0	0/0	0|0	0/0	0/0
Cq3B	8858995	Cq3B:8858995	C	G,T	2063.64	PASS	.	GT	0/0	0/0	0|0	./.	0/0	0/0	0|0	0/0	0|0	0/0	0/0	0/0	0/0	0/0	./.	0/0	0/0	0/0	2/2	0/0	0/0	0/0	0/0	0/0	0/0	.|.	./.	0/0	1|1	0/0	0/0	0/0	0/0	./.	0/0	0/0	0/0	0/0	0/0	0/0	0/0	0/0	0|0	./.	0/0	0/0	0/0	0/0	0/0	0/0	0/0	0/0	0/0	0/0	0|0	0/0	0/0
Cq3B	8860246	Cq3B:8860246	A	T	1756.41	PASS	.	GT	./.	0/0	0|0	0/0	0/0	0/0	0|0	0/0	0|0	0/0	0/0	0/1	0/0	0/1	0/0	0/0	0/0	./.	0/0	0/0	0/1	0/0	0/0	0/0	./.	0|0	./.	0/0	0|0	0/0	0/0	0/0	./.	0/0	0/1	0/0	0/0	0/0	0/0	./.	./.	./.	0|0	0/0	0/0	0/0	./.	0/0	0/0	0/0	0/0	0/0	0/0	0/0	0|0	0/0	0/0
Cq3B	8861135	Cq3B:8861135	G	A	1087.39	PASS	.	GT	0/0	./.	0|0	0/0	0/0	./.	0|0	0/0	0|0	0|1	0/0	0/0	0/0	0/0	./.	0/0	0/0	0/0	./.	0/0	0/0	0/0	0/0	0/0	0/0	.|.	0/0	0/0	.|.	0/0	0/0	./.	0/0	0/0	0/0	0/0	0/0	0|1	0/0	./.	0/0	0/0	0|0	0/0	0/0	0/0	0/0	0/0	0|1	0/0	0/0	0/0	0/0	0/0	.|.	0/0	0/0
Cq3B	8869228	Cq3B:8869228	G	C	7069.93	PASS	.	GT	0/0	0/0	0/1	./.	0/0	0/0	0|0	0/0	0|0	0|0	0/0	0/0	0/0	0/1	0/0	0/1	0/1	0/0	0/0	./.	0/1	0/0	0/1	0/0	0/1	.|.	0/0	0/0	0|0	0/1	./.	0/0	0/0	0/0	0/1	0/0	0/0	0/1	0/0	./.	0/0	0/0	0/1	0/0	./.	0/0	0/1	0/1	0/1	0/0	./.	./.	./.	0/0	.|.	./.	0/0
Cq3B	8871246	Cq3B:8871246	C	A	603.44	PASS	.	GT	0/0	0/0	0/0	0/0	0/0	0/0	0|0	0/0	0|0	0|0	0/0	0/0	0/0	0/0	0/0	0/0	0/0	0/0	1/1	0/0	0/0	./.	0/0	0/0	0/0	.|.	0/0	./.	0|0	./.	0/0	0/0	0/0	0/0	0/0	0/0	0/0	0/0	0/0	0/0	./.	0/0	0/0	0/0	0/0	0/0	./.	0/0	./.	0/0	./.	0/0	0/0	0/0	.|.	./.	0/0
Cq3B	8871277	Cq3B:8871277	G	A	425.64	PASS	.	GT	0/0	0/0	0/0	0/0	0/0	1/1	0|0	0/0	0|0	0|0	0/0	0/0	0/0	0/0	0/0	0/0	0/0	0/0	./.	0/0	0/0	./.	0/0	0/0	0/0	.|.	0/0	./.	0|0	./.	0/0	0/0	0/0	0/0	0/0	0/0	0/0	0/0	0/0	./.	./.	0/0	0/0	0/0	0/0	0/0	./.	0/0	0/0	0/0	./.	0/0	0/0	0/0	.|.	./.	0/0
Cq3B	8883481	Cq3B:8883481	C	T	2163.49	PASS	.	GT	0/0	0/0	./.	./.	0/0	0/0	0|0	./.	0|0	0|0	0/0	0/0	0/0	0/0	0/0	0/0	0/0	0/0	0/0	0/0	0/0	0/0	0/0	0/0	0/0	0|0	./.	0/0	0|0	0/0	./.	0/0	./.	0/0	0/0	0/0	./.	0/0	0/0	./.	./.	0/0	0/0	0/0	0/0	0/0	0/0	0/0	0/0	0/0	0/0	0/0	0/0	0/0	0|0	./.	0/1
Cq3B	8905724	Cq3B:8905724	A	G	4588.09	PASS	.	GT	0/0	0/0	0/0	./.	0/0	0/0	0|0	0/0	0|0	0|0	0/0	0/0	0/0	0/0	0/0	0/0	0/0	0/0	0/0	0/0	0/0	./.	0/0	0/0	0/0	.|.	0/0	./.	0|0	0/0	0/0	0/0	0/0	./.	0/0	0/0	0/0	0/0	0/1	0/0	0/0	0/0	0/0	0/0	0/0	0/0	0/0	0/0	0/0	0/0	0/0	./.	0/0	0/0	0|0	./.	0/0
Cq3B	8916361	Cq3B:8916361	G	C	59113.1	PASS	.	GT	0/0	0/0	1/1	./.	0/0	0/0	0|0	0/0	1|1	0|0	0/0	1/1	0/0	0/0	./.	./.	0/0	0/0	1/1	./.	1/1	0/0	0/0	0/0	0/0	.|.	0/0	0/0	0|0	0/0	1/1	0/0	0/0	0/0	0/1	1/1	1/1	0/0	0/0	0/0	0/0	1/1	1/1	0/0	0/0	0/0	./.	0/1	0/0	0/0	0/0	0/0	1/1	0/0	.|.	0/0	0/0
Cq3B	8932766	Cq3B:8932766	T	C	30741.9	PASS	.	GT	0/0	0/0	0/0	./.	0/0	0/0	0|0	0/0	0|0	0|0	0/0	0/0	0/0	0/0	0/0	1/1	0/0	0/0	0/0	0/0	0/0	0/0	0/0	0/0	0/0	.|.	./.	0/0	0|0	0/0	0/1	0/0	0/0	./.	0/0	0/0	0/0	0/0	./.	0/0	0/0	1/1	0/0	0/0	0/0	0/0	0/0	0/1	./.	0/0	./.	0/0	1/1	0/0	.|.	./.	./.
Cq3B	8935573	Cq3B:8935573	G	A	4904.9	PASS	.	GT	0/0	0/0	0/0	./.	0/0	0/0	0|0	0/0	0|0	0|0	0/0	0/0	0/0	./.	0/0	0/0	0/0	0/0	./.	0/0	0/0	0/0	./.	0/0	0/0	.|.	0/0	0/0	0|0	0/0	1/1	./.	0/0	./.	0/0	0/0	0/0	0/0	0/0	./.	0/0	0/0	./.	0/0	0/0	0/0	0/0	0/0	./.	./.	0/0	0/0	1/1	0/0	0|0	0/0	0/0
Cq3B	8968634	Cq3B:8968634	T	C	112218	PASS	.	GT	1/1	1/1	0/0	1/1	0/0	1/1	0|0	1/1	0|0	.|.	1/1	0/0	0/0	1/1	0/0	0/0	1/1	0/0	0/0	1/1	0/0	./.	1/1	0/0	1/1	.|.	1/1	0/0	0|0	1/1	0/0	1/1	1/1	./.	0/1	0/0	0/0	1/1	1/1	./.	./.	0/0	0/0	1/1	1/1	0/0	1/1	0/1	0/1	0/0	./.	1/1	0/0	1/1	.|.	0/1	0/0
Cq3B	8969633	Cq3B:8969633	C	T	98.91	PASS	.	GT	0/0	0/0	0/0	0/0	0/0	0/0	0|0	0/0	0|0	0|0	0/0	0/0	0/0	0/0	0/0	0/0	0/0	0/0	0/0	0/0	0/0	./.	./.	0/0	./.	.|.	0/0	./.	0|0	0/0	0/0	0/0	./.	0/1	0/0	0/0	0/0	0/0	./.	./.	./.	0/0	0/0	0/0	0/0	0/0	./.	0/0	0/0	./.	0/0	0/0	0/0	0/0	0|0	0/0	0/0
Cq3B	8993592	Cq3B:8993592	A	G	4785.85	PASS	.	GT	0/0	0/0	0/0	0/0	0/0	0/0	0|0	0/0	0|0	0|0	0/0	./.	0/0	0/0	./.	./.	0/0	0/0	0/0	0/0	0/0	0/0	0/0	0/0	0/0	.|.	./.	0/0	.|.	0/0	./.	0/0	0/0	0/0	0/0	0/0	0/0	0/1	0/0	0/0	0/0	0/0	0/0	0/0	0/0	0/0	0/0	0/0	0/0	0/0	./.	0/0	0/0	0/0	0|0	0/0	0/0
Cq3B	8997266	Cq3B:8997266	G	A	826.93	PASS	.	GT	0/0	0/0	0/0	0/0	0/0	0/0	0|0	0/0	0|0	0|0	0/0	0/0	0/0	0/0	0/0	0/0	0/0	0/0	0/0	0/1	0/0	0/0	0/0	0/0	0/0	0|0	./.	0/0	0|0	0/0	0/0	0/0	0/0	0/0	0/0	0/0	0/0	0/0	0/0	0/0	0/0	0/0	0/0	./.	0/0	0/0	0/0	0/0	0/0	0/0	0/0	0/0	0/0	0/0	.|.	0/0	0/0
Cq3B	9016636	Cq3B:9016636	T	A	2362.79	PASS	.	GT	0/0	0/0	0/0	0/0	0/0	0/0	0|0	0/0	0|0	.|.	0/0	0/1	0/0	0/0	0/0	0/0	./.	0/0	./.	0/0	0/0	./.	0/1	0/1	0/0	.|.	0/0	0/0	.|.	0/0	0/0	0/0	./.	./.	0/0	0/0	0/0	./.	0/0	0/0	0/0	0/0	0/0	0/0	0/0	0/0	./.	0/1	0/1	0/0	0/1	0/0	0/0	0/0	0|0	0/0	0/0
Cq3B	9017509	Cq3B:9017509	G	A	20768.6	PASS	.	GT	1/1	1/1	0/0	0/0	0/0	1/1	0|0	0/0	0|0	0|0	0/0	./.	0/0	1/1	./.	0/0	0/0	0/0	0/0	1/1	0/0	0/0	0/0	0/0	0/0	.|.	1/1	0/0	0|0	0/0	0/0	1/1	0/0	0/0	0/0	0/0	0/0	0/0	0/0	./.	./.	0/0	0/0	0/0	0/0	0/0	0/1	0/0	./.	0/0	./.	1/1	0/0	0/0	0|0	0/0	0/0
Cq3B	9018122	Cq3B:9018122	T	C	20016.7	PASS	.	GT	0/0	0/0	0/0	0/0	./.	0/0	.|.	0/0	0|0	.|.	0/0	./.	0/0	0/0	./.	0/0	0/0	0/0	./.	0/0	0/0	./.	0/0	0/0	0/0	0|0	0/0	0/0	0|0	0/0	0/0	0/0	./.	0/0	0/0	0/0	0/0	0/0	0/0	0/0	0/0	0/0	0/0	0/0	0/0	0/0	0/0	0/0	./.	./.	0/0	0/0	0/0	0/0	0|0	0/1	0/0
Cq3B	9045509	Cq3B:9045509	A	G	2572.39	PASS	.	GT	0/0	0/0	0/0	./.	0/0	0/0	.|.	0/0	0|0	0|0	0/0	0/0	0/0	0/0	0/0	0/0	0/0	0/0	0/0	0/0	0/0	0/0	./.	0/0	0/0	0|0	0/0	0/0	0|0	./.	0/0	./.	0/0	0/0	0/0	0/0	0/0	0/0	0/0	./.	0/0	0/0	0/0	0/0	./.	./.	0/0	0/1	0/0	0/0	./.	0/0	./.	0/0	0|0	0/0	0/0
Cq3B	9065128	Cq3B:9065128	A	T	130241	PASS	.	GT	1/1	1/1	1/1	./.	0/0	1/1	0|0	1/1	1|1	1|1	1/1	1/1	0/0	0/1	0/1	0/0	1/1	./.	0/0	1/1	1/1	0/0	1/1	0/0	1/1	.|.	1/1	0/0	0|0	1/1	0/0	1/1	1/1	1/1	1/1	1/1	1/1	1/1	1/1	0/0	./.	./.	1/1	1/1	1/1	0/0	1/1	0/1	./.	0/0	1/1	1/1	0/0	1/1	.|.	./.	0/0
Cq3B	9125638	Cq3B:9125638	G	A	3068.01	PASS	.	GT	0/0	0/0	0/0	0/0	0/0	0/0	0|0	0/0	0|0	0|0	0|1	./.	./.	0/0	0/0	0/0	0/0	./.	0/0	0/0	0/0	0/0	0/0	0/0	0/0	.|.	0|1	0/0	0|0	0/0	0/0	0/0	0/0	0/0	0/0	0/0	0/0	0|1	0/0	./.	0/0	0/0	0/0	0/0	0/0	0/0	0/0	0/0	0/0	0/0	./.	0/0	0/0	0|1	0|0	0/0	./.
Cq3B	9132085	Cq3B:9132085	T	C	57420.6	PASS	.	GT	0/0	0/0	0/0	1/1	0/0	./.	0|0	0/1	0|0	1|1	1|1	./.	0/0	0/0	0/0	0/0	1/1	0/0	0/0	0/0	0/0	0/0	1/1	0/0	1/1	0|0	0|0	0/0	0|0	1/1	./.	0/0	1/1	1/1	0/1	0/0	0/0	.|.	1/1	./.	0/0	0/0	0/0	1/1	1/1	./.	0/0	0/1	./.	0/0	0/0	0/0	0/0	1|1	.|.	1/1	./.
Cq3B	9143917	Cq3B:9143917	A	C	268492	PASS	.	GT	1/1	1/1	1/1	1/1	1/1	1/1	1|1	1/1	1|1	1|1	1|1	./.	1/1	1/1	1/1	1/1	1/1	1/1	./.	1/1	1/1	1/1	1/1	1/1	1/1	.|.	1|1	1/1	1|1	1/1	1/1	1/1	./.	1/1	1/1	1/1	1/1	1|1	1/1	0/1	1/1	1/1	1/1	1/1	1/1	0/0	1/1	0/1	1/1	1/1	1/1	1/1	1/1	1|1	1|1	1/1	0/0
Cq3B	9143990	Cq3B:9143990	G	C	217.35	PASS	.	GT	0/0	0/0	0/0	1/1	0/0	0/0	0|0	0/0	0|0	0|0	0|0	0/0	0/0	0/0	0/0	0/0	0/0	0/0	./.	0/0	0/0	0/0	0/0	./.	./.	.|.	0|0	0/0	0|0	0/0	0/0	0/0	./.	./.	0/0	0/0	0/0	0|0	0/0	0/0	0/0	0/0	0/0	0/0	0/0	0/0	0/0	0/0	0/0	./.	0/0	0/0	0/0	0|0	.|.	0/0	./.
Cq3B	9154428	Cq3B:9154428	T	C	230819	PASS	.	GT	1/1	1/1	1/1	1/1	./.	1/1	1|1	1/1	1|1	1|1	1|1	1/1	1/1	1/1	./.	1/1	1/1	./.	1/1	1/1	1/1	1/1	1/1	1/1	1/1	.|.	1|1	1/1	0|0	1/1	1/1	1/1	1/1	1/1	1/1	1/1	1/1	1|1	1/1	./.	./.	1/1	1/1	./.	1/1	0/0	1/1	1/1	1/1	0/0	1/1	1/1	1/1	1|1	.|.	./.	0/0
Cq3B	9170607	Cq3B:9170607	C	A	4022.52	PASS	.	GT	0/0	0/0	0/0	./.	0/0	0/0	0|0	0/0	0|0	0|0	0|0	0/0	0/0	0/0	./.	0/0	0/0	0/0	0/0	0/0	0/0	0/0	0/0	0/0	0/0	0|0	0|0	0/0	.|.	0/0	0/1	0/0	./.	0/0	0/0	0/0	0/0	0|0	0/0	./.	0/0	0/0	0/0	0/0	./.	0/0	0/0	0/0	0/0	./.	0/0	0/0	0/0	0|0	.|.	./.	./.
Cq3B	9173451	Cq3B:9173451	T	C	2047.85	PASS	.	GT	0/0	0/0	0/0	0/0	0/0	0/0	0|0	0/0	0|0	0|0	0|0	0/0	0/1	0/0	./.	0/0	0/0	0/0	0/0	0/0	0/0	0/0	0/0	0/0	0/0	0|0	0|0	0/0	0|0	0/0	0/0	0/0	0/0	0/0	0/0	0/0	0/0	0|0	0/0	0/0	./.	0/0	0/0	0/0	0/0	0/0	0/0	0/0	0/0	0/0	0/0	0/0	0/0	0|0	.|.	0/0	./.
Cq3B	9186778	Cq3B:9186778	C	A	216.28	PASS	.	GT	0/0	0/0	./.	0/0	0/1	0/0	0|0	0/0	0|0	0|0	0|0	0/0	0/0	0/0	0/0	0/0	0/0	0/0	0/0	0/0	0/0	0/0	0/0	0/0	./.	.|.	0|0	0/0	0|0	./.	0/0	0/0	0/0	./.	0/0	0/0	0/0	0|0	0/0	0/0	0/0	0/0	0/0	0/0	0/0	0/0	0/0	0/0	0/0	0/0	0/0	0/0	0/0	0|0	0|0	0/0	./.
Cq3B	9202763	Cq3B:9202763	G	T	7093.33	PASS	.	GT	0/0	0|1	0/0	./.	./.	0/0	0|0	0/0	0|0	0|1	0|0	0/0	0/0	0/0	0/0	0/0	0/0	0/0	0/0	0/0	./.	./.	./.	0/0	0|1	0/1	.|.	0/0	0|0	0/0	0/0	0|1	0|1	0/0	0|1	0/0	0/0	0|1	0/0	0/0	0/0	0/0	0/0	0|1	0/0	0/0	0/0	0/0	0|1	0/0	0/0	./.	./.	0|0	.|.	./.	./.
Cq3B	9231867	Cq3B:9231867	T	C	39115.6	PASS	.	GT	0/0	0|0	1/1	0/0	0/0	./.	0|0	0/0	1|1	0|0	0|0	1/1	0/0	0/0	./.	0/0	0/0	0/0	0/0	0/0	1/1	0/0	0/0	0/0	0|0	0/0	.|.	0/0	0|0	0/0	0/0	0|0	0|0	0/0	0/1	1/1	1/1	0|0	0/0	./.	0/0	0/1	1/1	.|.	./.	0/0	0/0	0/0	.|.	0/0	./.	0/0	0/0	.|.	.|.	0/0	0/0
Cq3B	9234638	Cq3B:9234638	C	T	3118.59	PASS	.	GT	0/0	0|0	0/0	./.	0/0	0/0	0|0	0/1	.|.	0|0	0/1	0/0	0/0	0/0	0/0	0/0	0/0	0/0	0/0	0/0	0/0	0/0	0/0	0/0	1|1	0/0	0|0	0/0	0|0	./.	0/0	0|0	0|0	0/0	0/0	0/0	0/0	0|0	0/0	./.	0/0	0/0	0/0	0|0	0/0	0/0	0/0	0/0	0|0	0/0	0/0	0/0	0/0	0|0	0|0	0/0	./.
Cq3B	9237282	Cq3B:9237282	G	A	8937.77	PASS	.	GT	0/0	0|0	0/0	./.	0/0	0/0	0|0	./.	0|0	0|0	0/0	./.	0/0	0/0	0/0	1/1	0/0	0/0	0/0	0/0	0/0	0/0	0/0	./.	0|0	0/0	.|.	0/0	0|0	0/0	0/0	0|0	0|0	0/0	0/0	0/0	0/0	0|0	0/0	0/0	0/0	0/0	0/0	0|0	0/0	0/0	0/1	0/0	0|0	0/0	0/0	0/0	1/1	0|0	0|0	0/0	0/0
Cq3B	9238122	Cq3B:9238122	T	C	4921.47	PASS	.	GT	0/0	0|0	0/0	0/0	./.	./.	0|0	0/0	.|.	0|0	0/0	0/0	0/0	0/0	0/0	0/0	0/0	0/0	0/0	0/0	0/0	0/0	0/0	./.	0|0	0/0	0|0	0/0	0|0	0/0	0/0	0|0	0|0	0/0	0|1	0/0	./.	0|0	0/0	./.	./.	0/0	0/0	0|0	0/0	0/0	0/0	0/0	0|0	0/0	0/0	./.	0/0	0|0	.|.	0/0	0/0
Cq3B	9246723	Cq3B:9246723	C	A	1366.47	PASS	.	GT	0/0	.|.	0/0	./.	0/0	0/0	0|0	0/0	0|0	.|.	0/0	0/0	0/0	0/0	./.	0/0	0/0	0/0	0/0	./.	0/0	0/0	0/0	0/0	0|0	./.	0|0	0/0	0|0	0/0	0/0	0|0	0|0	0/0	0|0	0/0	0/0	0|0	0/1	./.	0/0	0/0	0/0	0|0	0/0	0/0	./.	0/0	0|0	0/0	0/0	0/0	0/0	0|0	.|.	./.	./.
Cq3B	9262422	Cq3B:9262422	A	G	18015.4	PASS	.	GT	1/1	1|1	0/0	./.	./.	1/1	0|0	0/0	0|0	0|0	0/0	0/0	0/0	0/1	0/0	0/0	0/0	0/0	0/0	1/1	0/0	0/0	./.	0/0	0|0	./.	1|1	0/0	0|0	0/0	0/0	1|1	.|.	0/0	0|0	0/0	0/0	0|0	0/0	0/0	0/0	0/0	0/0	0|0	0/0	./.	1/1	0/0	.|.	0/0	0/1	1/1	0/0	0|0	0/1	0/0	0/0
Cq3B	9263540	Cq3B:9263540	C	T	6202.22	PASS	.	GT	0/0	0|0	./.	0/0	0/0	0/0	0|0	0/0	0|0	0|0	0/0	./.	0/0	0/0	./.	0/0	0/0	0/0	0/0	0/0	0/0	0/0	0/0	1/1	0|0	./.	.|.	0/0	0|0	./.	0/0	0|0	0|0	0/0	0|0	0/0	0/0	0|0	0/0	./.	0/0	0/0	0/0	0|0	0/0	0/0	0/0	0/0	0|0	0/0	0/0	0/0	0/0	0|0	0/0	0/0	./.
Cq3B	9263806	Cq3B:9263806	G	C	10251.4	PASS	.	GT	0/0	0|0	0/0	./.	0/0	0/0	.|.	./.	0|0	0|0	0/0	./.	0/0	0/0	0/0	0/0	0/0	0/0	0/0	0/0	0/0	0/0	./.	0/0	0|0	./.	0|0	0/0	0|0	0/0	0/0	.|.	0|0	./.	0|0	0/0	0/0	0|0	0/0	./.	0/0	0/0	0/0	0|0	./.	0/0	0/0	0/0	0|0	0/0	0/0	0/0	0/0	0|0	./.	0/1	0/0
Cq3B	9273328	Cq3B:9273328	A	G	21984.8	PASS	.	GT	0/0	0|0	0/0	0/0	1/1	0/0	1|1	0/0	0|0	0|0	0/0	0/0	0/0	0/0	0/0	0/0	0/0	0/1	0/0	0/0	0/0	./.	0/0	0/0	0|0	./.	0|0	0/1	0|0	./.	0/0	0|0	0|0	0/0	0|0	0/0	0/0	0|0	0/0	./.	./.	0/0	0/0	0|0	./.	0/0	0/0	0/0	0|0	0/0	0/0	0/1	0/0	0|0	./.	./.	0/0
Cq3B	9279901	Cq3B:9279901	C	A	2479.14	PASS	.	GT	0/0	.|.	0/0	0/0	0/0	0/0	0|0	0/0	0|0	0|0	0/0	0/0	0/0	0/0	./.	0/0	0/0	0/0	0/0	0/0	0/0	0/0	0/0	0/0	0|0	./.	0|0	0/0	.|.	0/0	./.	0|0	0|0	0/0	0|0	0/0	0/0	0|0	0/0	0/0	0/0	0/0	0/0	.|.	./.	0/0	0/0	0/0	0|0	1/1	./.	0/0	0/0	0|0	./.	0/0	0/0
Cq3B	9286860	Cq3B:9286860	G	A	90.1	PASS	.	GT	0/0	0|0	0/0	0/0	0/0	0/0	0|0	0/0	.|.	.|.	0/0	0/0	0/0	0/0	./.	0/0	0/0	0/0	0/0	0/0	0/0	0/0	0/0	0/0	0|0	0/0	0|0	0/0	0|0	0/0	0/0	0|0	0|0	0/0	0|0	0/0	0/0	0|0	0/0	0/1	0/0	0/0	0/0	0|0	0/0	0/0	0/0	0/0	.|.	0/0	./.	0/0	0/0	0|0	./.	0/0	./.
Cq3B	9337807	Cq3B:9337807	A	C	1107.89	PASS	.	GT	0/0	0|0	0/0	0/0	0/0	0/0	0|0	0/0	0|0	0|0	0/0	0/0	./.	0/0	0/0	0/0	0/0	0/0	0/0	0/0	0/0	0/0	0/0	0/0	0|0	./.	0|0	./.	0/1	./.	0/0	0|0	0|0	0/0	0|0	0/0	0/0	0|0	0/0	./.	0/0	0/0	0/0	0|0	0/0	0/0	0/0	0/0	.|.	0/0	0/0	0/0	./.	0|0	0/0	0/0	./.
Cq3B	9395044	Cq3B:9395044	A	G	85138.9	PASS	.	GT	0/1	1|1	1/1	./.	0/0	./.	0|0	0/1	.|.	0|0	0/0	1/1	0/0	1/1	0/0	1/1	0/0	0/0	0/0	1/1	1/1	0/0	./.	0/0	0/1	./.	0|0	./.	0/0	0/0	0/0	1|1	0|0	./.	0/1	0/1	1/1	0|0	0/0	0/0	0/0	0/0	0/1	0|0	0/0	./.	0/0	0/0	0|0	0/0	0/0	1/1	1/1	0|0	./.	./.	0/0
Cq3B	9400372	Cq3B:9400372	A	G	255.14	PASS	.	GT	0/0	0|0	0/0	0/0	./.	0/0	0|0	0/0	0|0	0|0	0/0	./.	./.	0/0	0/0	0/0	0/0	0/0	0/0	0/0	0/0	0/0	0/0	0/0	0/0	0/0	.|.	./.	0/0	./.	0/1	0|0	0|0	./.	0/0	0/0	0/0	0|0	0/0	0/0	0/0	0/0	./.	0|0	0/0	0/0	0/0	0/0	0|0	./.	0/0	0/0	0/0	0|0	./.	./.	0/0
Cq3B	9400898	Cq3B:9400898	C	A	1243.9	PASS	.	GT	0/0	0|0	0/0	./.	0/0	0/0	0|0	0/0	0|0	0|0	0/0	./.	0/0	0/0	0/0	0/0	0/0	0/0	0/0	0/0	0/0	0/0	0/0	0/0	0/0	./.	0|0	0/0	0/0	0/0	0/0	0|0	0|0	0/0	0/0	0/0	1/1	0|0	0/0	0/0	./.	0/0	0/0	0|0	0/0	0/0	0/0	0/0	0|0	0/0	./.	0/0	0/0	0|0	./.	0/0	0/0
Cq3B	9421256	Cq3B:9421256	G	A	28447.7	PASS	.	GT	0/0	.|.	0/0	./.	1/1	0/0	0|0	0/0	0|0	0|0	0/0	0/0	1/1	0/0	./.	0/0	0/0	./.	0/0	0/0	0/0	./.	0/0	1/1	./.	./.	0|0	1/1	1/1	./.	0/0	0|0	0|0	0/0	0/0	0/0	0/0	0|0	0/0	1/1	0/0	0/0	0/0	0|0	0/0	0/0	0/0	./.	0|0	1/1	0/0	0/0	0/0	0|0	0/0	0/0	./.
Cq3B	9421323	Cq3B:9421323	T	C	198751	PASS	.	GT	./.	1|1	1/1	1/1	1/1	1/1	0|0	1/1	1|1	1|1	1/1	1/1	1/1	1/1	./.	1/1	1/1	1/1	1/1	1/1	1/1	0/0	1/1	1/1	1/1	./.	1|1	1/1	1/1	./.	1/1	1|1	1|1	1/1	1/1	1/1	1/1	1|1	1/1	1/1	1/1	1/1	1/1	1|1	1/1	0/0	1/1	0/1	.|.	1/1	1/1	1/1	1/1	1|1	./.	1/1	0/0
Cq3B	9433398	Cq3B:9433398	A	T	5971.17	PASS	.	GT	0/0	0|0	0/0	./.	0/0	0/0	0|0	0/0	0|0	0|0	0/0	0/0	./.	0/0	0/0	0/0	0/0	0/0	0/0	0/0	0/0	0/0	0/0	0/0	0/0	./.	0|0	0/0	0/0	0/0	0/0	.|.	.|.	0/0	0/0	0/0	0/0	0|0	0/0	0/0	0/0	0/0	0/0	0|0	0/0	0/0	./.	0/1	.|.	0/0	./.	0/0	0/0	0|0	0/0	./.	0/0
Cq3B	9476569	Cq3B:9476569	C	T	630.33	PASS	.	GT	0/0	0|0	0/0	0/0	./.	0/0	.|.	./.	0|0	0|0	0/0	0/0	0/0	0/0	0/0	0/0	0/0	0/0	0/0	0/0	0/0	0/0	./.	0/0	./.	0/0	.|.	0/0	0/0	./.	0/0	0|0	0|0	0/0	0/0	0/0	0/0	0|0	0/0	0/0	0/0	0/0	0/0	1|1	0/0	0/0	./.	0/0	0|0	0/0	./.	0/0	0/0	0|0	./.	0/0	0/0
Cq3B	9485621	Cq3B:9485621	T	C	2587.81	PASS	.	GT	0/0	0|0	0/0	0/0	0/0	0/0	0|0	0/0	0|0	0|0	0/0	0/0	0/0	0/0	0/0	0/0	0/0	0/0	0/0	0/0	0/0	0/0	0/0	0/0	0/0	./.	.|.	0/0	./.	0/0	0/0	0|0	0|0	0/1	0/0	0/0	0/0	0|0	0/0	./.	0/0	0/0	0/0	0|0	0/0	0/0	0/0	0/0	0|0	0/0	./.	0/0	0/0	0|0	0/0	0/0	0/0
Cq3B	9489855	Cq3B:9489855	G	T	782.49	PASS	.	GT	0/0	0|0	./.	./.	0/0	0/0	0|0	0/0	0|0	0|0	0/0	0/0	0/0	0/0	0/0	0/0	0/0	0/0	0/0	0/0	0/0	0/0	0/0	0/0	0/0	0/0	0|0	0/0	0/0	0/0	0/0	0|0	0|0	./.	0/0	0/0	./.	0|0	0/0	./.	./.	0/0	0/0	.|.	0/1	0/0	0/0	0/0	.|.	0/0	0/0	0/0	0/0	0|0	./.	0/0	0/0
Cq3B	9492419	Cq3B:9492419	G	A	2048.94	PASS	.	GT	./.	0|0	0/0	0/0	0/0	0/0	0|0	0/0	.|.	1|1	0/0	0/0	0/0	0/0	0/0	0/0	0/0	0/0	0/0	0/0	0/0	./.	0/0	0/0	0/0	0/0	0|0	0/0	0/0	1/1	0/0	0|0	0|0	0/0	./.	0/0	0/0	0|0	0/0	./.	./.	0/0	0/0	0|0	0/0	0/0	0/0	0/0	0|0	0/0	0/0	0/0	0/0	0|0	0/0	./.	0/0
Cq3B	9498426	Cq3B:9498426	C	T	70.08	PASS	.	GT	0/0	0|0	0/0	0/0	0/0	0/0	0|0	0/0	0/1	.|.	0/0	0/0	0/0	0/0	./.	0/0	0/0	0/0	0/0	0/0	0/0	./.	0/0	0/0	./.	0/0	.|.	0/0	0/0	0/0	0/0	.|.	0|0	0/0	0/0	0/0	./.	0|0	0/0	./.	0/0	0/0	0/0	0|0	0/0	0/0	0/0	0/0	0|0	0/0	./.	0/0	0/0	0|0	./.	0/0	0/0
Cq3B	9508129	Cq3B:9508129	G	A	74831.4	PASS	.	GT	0/0	0|0	1/1	./.	0/0	0/0	0|0	0/0	1/1	0|0	1/1	1/1	0/0	0/0	0/0	1/1	0/0	0/0	0/0	0/0	0/1	0/0	0/0	0/0	0/0	0/0	0|0	0/0	0/0	0/0	1/1	0|0	0|0	./.	1/1	1/1	1/1	0|0	0/0	0/0	./.	0/0	1/1	0|0	0/0	0/0	0/0	0/0	.|.	0/0	0/0	0/0	0/0	1|1	./.	0/0	0/0
Cq3B	9508436	Cq3B:9508436	C	A	10424.1	PASS	.	GT	0/0	0|0	0/0	0/0	0/0	0/0	0|0	./.	0/0	0|0	0/0	./.	0/0	0/0	0/0	0/1	0/0	0/0	0/0	0/0	0/0	0/0	0/0	0/0	./.	0/0	.|.	0/0	0/0	0/0	0/0	0|0	0|0	0/0	0/0	0/0	0/0	0|0	0/0	0/0	./.	0/0	0/0	0|0	0/0	0/0	0/0	0/0	0|0	0/0	./.	0/0	0/0	0|0	0/0	0/0	0/0
Cq3B	9510558	Cq3B:9510558	C	G	2978.62	PASS	.	GT	0/0	0|0	0/0	0/0	0/0	0/0	0|0	0/0	0/0	0|0	0/0	0/0	0/0	0/0	0/0	0/0	0/0	0/0	0/0	0/0	0/0	0/0	0/0	0/0	0/0	0/0	0|0	0/0	0/0	0/0	0/0	0|0	0|0	0/0	0/0	0/0	0/0	0|0	0/0	0/0	0/0	0/0	0/0	0|0	0/0	0/0	0/0	0/0	0|0	0/0	0/0	0/0	0/0	0|0	0/0	0/0	0/1
Cq3B	9513948	Cq3B:9513948	C	T	260.85	PASS	.	GT	0/0	0/1	0/0	./.	0/0	0/0	0|0	0/0	0/0	0|0	0/0	./.	0/0	0/0	./.	0/0	0/0	0/0	./.	0/0	0/0	./.	0/0	0/0	0/0	./.	0|0	0/0	0/0	0/0	0/0	0|0	0|0	0/0	./.	0/0	0/0	.|.	0/0	0/0	0/0	0/0	0/0	0|0	0/0	0/0	0/0	0/0	0|0	0/0	./.	0/0	./.	0|0	0/0	0/0	0/0
Cq3B	9523802	Cq3B:9523802	C	T	22939.2	PASS	.	GT	0/0	0/1	0/0	./.	0/0	0/0	0|0	0/0	0/0	0|0	0/0	0/0	1/1	0/0	0/1	0/0	0/0	0/0	0/1	0/0	0/1	0/0	0/0	0/0	./.	./.	0|0	0/0	1/1	./.	0/0	0|0	0|0	0/0	0/0	0/0	0/0	0|0	0/0	./.	1/1	0/0	./.	0|0	0/0	1/1	0/0	0/0	0|0	0/0	./.	0/0	0/0	0|0	./.	./.	0/0
Cq3B	9529550	Cq3B:9529550	C	G	33286.7	PASS	.	GT	0/0	0/0	0/0	./.	0/0	0/0	.|.	0/0	0/0	0|0	0/0	0/0	1/1	0/0	1/1	0/0	0/0	0/0	1/1	0/0	0/0	0/0	0/0	0/0	0/0	1/1	0|0	0/0	0/1	./.	./.	0|0	0|0	0/0	0/0	0/0	0/0	0|0	0/0	0/1	./.	1/1	0/0	0|0	0/0	1/1	0/0	0/1	0|0	0/0	0/0	0/0	1/1	0|0	./.	0/0	0/0
Cq3B	9533087	Cq3B:9533087	T	C	93089.7	PASS	.	GT	1/1	1/1	0/0	1/1	0/0	1/1	0|0	1/1	0/0	1|1	1/1	0/0	0/0	1/1	./.	0/0	1/1	0/0	0/0	1/1	0/0	0/0	1/1	0/0	1/1	0/1	1|1	0/0	0/0	1/1	1/1	.|.	1|1	./.	0/0	0/0	0/0	1|1	1/1	./.	0/0	0/0	0/0	1|1	./.	0/0	1/1	0/1	1|1	0/0	./.	1/1	0/0	.|.	./.	1/1	0/0
Cq3B	9546281	Cq3B:9546281	C	A	76356.8	PASS	.	GT	0/0	0/0	1/1	./.	0/0	./.	0|0	0/0	1/1	0|0	0/0	1/1	0/0	0/0	0/0	1/1	0/0	0/0	0/0	0/0	1/1	./.	0/0	./.	0/0	./.	.|.	0/0	0/0	./.	./.	0|0	0|0	0/0	0|1	1/1	1/1	0|0	0/0	./.	0/0	1/1	1/1	0|0	./.	0/0	0/0	0/0	0|0	0/0	./.	0/0	1/1	0|0	1/1	0/0	0/0
Cq3B	9578552	Cq3B:9578552	T	G	303.98	PASS	.	GT	0/0	0/0	0/0	./.	./.	0/0	0|0	0/0	0/0	0|0	0/0	0/0	0/0	./.	0/0	0/0	0/0	0/0	0/0	0/0	0/0	0/0	0/0	0/0	0/0	./.	0|0	0/0	0/0	0/0	0/0	0|0	0|0	./.	0|0	0/0	0/0	0|0	0/0	./.	./.	./.	0/0	0|0	./.	0/0	0|1	0/0	0|0	./.	0/0	0/0	0/0	0|0	./.	0/0	0/0
Cq3B	9599102	Cq3B:9599102	C	A	3378.21	PASS	.	GT	0/0	0/0	0/0	0/0	./.	0/0	0|0	0/0	0/0	0|0	0/0	0/0	0/0	0/0	./.	0/0	0/0	0/0	./.	0/0	0/0	0/0	0/0	0/0	0/0	./.	.|.	0/1	0/0	0/0	0/0	0|0	0|0	0/0	0|0	0/0	./.	.|.	0/0	./.	0/0	0/0	0/0	0|0	0/0	0/0	0|0	0/0	0|0	0/0	0/0	0/0	0/0	0|0	./.	./.	0/0
Cq3B	9616404	Cq3B:9616404	G	A	2030.3	PASS	.	GT	0/0	0/1	./.	./.	./.	0/0	0|0	./.	0/0	0|0	0/0	0/0	0/0	0/0	0/0	0/0	0/0	0/0	./.	0/0	0/0	0/0	0/0	0/0	0/0	./.	0/1	0/0	0/0	0/0	0/0	0|0	0/1	0/0	0|0	0/0	0/1	0|0	0/0	./.	0/0	0/0	0/0	0|0	0/0	0/0	0|0	./.	0|0	0/0	0/1	./.	0/0	0|0	./.	./.	0/0
Cq3B	9617300	Cq3B:9617300	A	C	64715.7	PASS	.	GT	0/0	0/1	0/1	./.	./.	0/1	0|0	0/1	0/1	0/1	0/1	0/1	./.	0/1	0/0	0/1	0/1	0/1	0/0	0/0	0/1	0/1	0/1	0/1	0/1	./.	0/1	./.	./.	0/1	0/1	0/1	0/1	0/1	0/1	0/1	0/1	0/1	0/1	./.	./.	0/1	0/1	0/1	0/1	0/0	0/1	0/0	.|.	0/0	0/1	0/0	0/0	0/1	0/0	0/1	./.
Cq3B	9619316	Cq3B:9619316	A	G	4615.12	PASS	.	GT	0/0	0/0	0/0	0/0	0/0	0/0	0|0	0/0	0/0	./.	0|1	0/0	0/0	0/0	./.	0/0	0/0	./.	0/0	0/0	0/0	0/0	0/0	0/0	0/0	./.	0/0	0/0	0/0	0/0	0/0	0/0	./.	./.	0|1	0/0	0/0	0/0	0/0	./.	0/0	0/0	./.	0/0	0/0	0/0	0/0	0/0	.|.	0/0	./.	0/0	0/0	0/0	0/0	0/0	0/0
Cq3B	9619372	Cq3B:9619372	C	T	1447.73	PASS	.	GT	0/0	0/0	0/0	0/0	0/0	0/0	0|0	0/0	0/0	0/0	0|1	0/0	0/0	0/0	./.	0/0	0/0	./.	0/0	0/0	0/0	0/0	0/0	0/0	0/0	./.	0/0	0/0	0/0	0/0	0/0	0/0	./.	./.	0|0	0/0	0/0	0/0	0/0	./.	0/0	0/0	0/0	0/0	./.	0/0	0/0	0/0	.|.	0/0	./.	0/0	0/0	0/0	0/0	0/0	./.
Cq3B	9622284	Cq3B:9622284	T	C	150482	PASS	.	GT	0/1	0/1	0/1	0/1	0/1	0/1	0|0	0/1	0/1	0/1	0/1	0/1	0/1	0/1	0/1	0/1	0/1	0/0	./.	0/1	0/1	0/0	0/1	0/0	0/1	./.	0/1	0/0	0/1	0/1	0/1	0/1	0/1	0/1	0/1	0/1	0/1	0/1	0/0	./.	0/1	0/1	0/1	0/1	0/1	0/1	0/1	0/1	0/1	0/0	0/1	0/1	0/1	0/1	0/1	0/1	./.
Cq3B	9627626	Cq3B:9627626	C	G	128863	PASS	.	GT	./.	1/1	0/1	1/1	0/0	1/1	0|0	1/1	1/1	1/1	1/1	1/1	./.	1/1	0/0	0/0	1/1	0/0	0/0	1/1	1/1	0/0	0/1	0/0	0/1	./.	1/1	0/0	0/0	0/1	0/0	0/1	1/1	1/1	1/1	1/1	1/1	0/1	./.	./.	0/1	0/0	1/1	1/1	1/1	0/0	1/1	./.	./.	0/0	./.	0/1	0/0	1/1	./.	1/1	0/0
Cq3B	9642883	Cq3B:9642883	A	G	142549	PASS	.	GT	1/1	1/1	0/0	./.	0/0	1/1	.|.	1/1	0/1	1/1	1/1	0/0	1/1	1/1	0/1	1/1	1/1	0/0	1/1	1/1	0/0	./.	1/1	0/0	1/1	./.	1/1	0/0	./.	1/1	1/1	0|1	1/1	./.	0|1	0/0	0/0	1/1	1/1	./.	1/1	1/1	0/0	1/1	./.	1/1	1/1	1/1	1/1	0/0	1/1	1/1	1/1	1/1	./.	1/1	0/1
Cq3B	9642974	Cq3B:9642974	C	T	2525.22	PASS	.	GT	0/0	0/0	0/0	./.	0/0	0/0	.|.	0/0	0/0	0/0	0/0	./.	0/0	0/0	0/0	0/1	0/0	0/0	0/0	0/0	0/1	0/1	./.	0/0	0/0	./.	0/1	0/0	0/0	0/0	0/0	0|0	0/0	0/0	0|0	0/0	0/0	./.	0/0	0/0	0/0	0/0	0/0	0/0	./.	0/0	0/0	0/0	0/0	0/0	./.	0/0	0/0	0/0	0/1	0/0	0/1
Cq3B	9679535	Cq3B:9679535	G	A	13310.4	PASS	.	GT	0/0	0/0	0/0	0/0	0/0	0|1	0|0	0/0	0/0	0/0	0/0	0/0	0/0	0|1	0/0	0/0	0/0	0/1	0/0	0/0	0/0	0/1	0/0	0|1	0/0	0/0	0/0	0/0	0/0	0/0	0/0	0|0	0/0	0/0	0|0	0/0	0/0	0/0	0/0	./.	0/0	0/0	0/0	0|1	0/0	0/0	0|1	0/0	0/0	0/0	0|1	0/0	0/0	0|1	0/0	0|1	0/0
Cq3B	9679536	Cq3B:9679536	C	A	3848.14	PASS	.	GT	0/0	0/0	0/0	0/0	0/0	0|0	0|0	0/0	0/0	0/0	0/0	0/0	0/0	0|1	0/0	0/0	0/0	0/0	0/0	0/0	0/0	0/0	0/0	0|0	0/0	0/0	0/0	0/0	0/0	0/0	0/0	0|0	0/0	0/0	0|0	0/0	0/0	0/0	0/0	./.	0/0	0/0	0/0	0|0	0/0	0/0	0|0	0/0	0/0	0/0	0|1	0/0	0/0	0|0	0/0	0|0	0/0
Cq3B	9679798	Cq3B:9679798	T	C	1525.83	PASS	.	GT	0/0	0/0	./.	0/0	0/0	0|0	0|0	0/0	0/0	0|1	0/0	./.	0/0	0|0	./.	./.	0/0	0/0	0/0	0/0	0/0	0/0	0/0	0|0	0/0	0/0	0/0	0/0	0/0	0/0	0/0	0|0	0/0	0/0	0|0	0/0	0/0	0/0	0/0	./.	0/0	0/0	0/0	0|0	0/0	0/0	0|1	0/0	./.	0/0	.|.	0/0	0/0	0|0	0/0	0|0	0/0
Cq3B	9679833	Cq3B:9679833	C	T	286158	PASS	.	GT	1/1	1/1	./.	1/1	1/1	1|1	0|0	1/1	1/1	1|1	1/1	./.	1/1	1|1	./.	1/1	1/1	1/1	1/1	1/1	1/1	0/0	0/1	1|1	1/1	1/1	1/1	0/0	1/1	1/1	1/1	1|1	1/1	1/1	1|1	1/1	1/1	1/1	1/1	./.	1/1	1/1	1/1	1|1	1/1	1/1	1|1	1/1	./.	1/1	.|.	1/1	1/1	1|1	1/1	1|1	0/0
Cq3B	9679841	Cq3B:9679841	A	G	680.57	PASS	.	GT	0/0	0/0	./.	0/0	0/0	0|0	0|0	0/0	0/0	0/1	0/0	./.	0/0	0|0	./.	0/0	0/0	0/0	0/0	0/0	0/0	0/0	0/0	0|0	0/0	0/0	0/0	0/0	0/0	0/0	0/0	0|0	0/0	0/0	0|0	0/0	0/0	0/0	0/0	./.	0/0	0/0	0/0	0|0	0/0	0/0	0|0	0/0	./.	0/0	.|.	0/0	0/0	0|0	0/0	0|0	0/0
Cq3B	9682997	Cq3B:9682997	T	C	1941.64	PASS	.	GT	0/0	0/1	0/0	0/0	0/0	0|0	0|0	0/0	0/0	0/0	./.	0/0	0/0	0|0	0/0	0/0	0/1	0/0	0/0	0/1	0/0	0/0	0/0	.|.	0/0	./.	0/0	./.	0/0	0/1	./.	0/1	0/1	./.	0|0	0/0	0/0	0/0	0/0	./.	./.	0/0	0/0	0|0	0/0	0/0	0|0	0/0	./.	0/0	0|0	0/0	0/0	0/1	0/0	0/1	./.
Cq3B	9684958	Cq3B:9684958	T	G	9446.09	PASS	.	GT	0/0	0/0	./.	./.	0/0	0|0	0|0	0/0	0/0	0/0	0/0	0/0	0/0	0|0	0/0	0/0	0/0	0/0	0/0	0/0	0/0	./.	0/0	0|0	0/0	0/0	0|1	0/0	0/0	0/0	./.	0/0	0/0	./.	0|0	0/0	0/0	0/0	0/0	0/0	0/0	0/0	./.	0|0	0/0	0/0	0|0	0/0	./.	0/0	0|0	0/0	./.	0/0	./.	0/0	0/0
Cq3B	9686260	Cq3B:9686260	A	G	3129.74	PASS	.	GT	0/0	0/0	0/0	0/0	0/0	0/1	0|0	./.	0/0	0/0	0/0	0/0	0/0	0|0	0/0	0/0	0/0	0/0	0/0	0/1	0/0	0/0	0/1	0|0	0/0	0/0	0|0	0/0	0/0	0/0	0/0	0/0	0/0	0/0	0|0	0/0	0/0	0/0	0/0	0/0	0/0	0/0	0/0	0|0	./.	0/0	0|0	0/0	0/0	0/0	.|.	0/0	0/0	0/0	./.	0/1	0/0
Cq3B	9686363	Cq3B:9686363	T	C	19571	PASS	.	GT	0/0	0/0	0/0	0/0	0/0	0/1	0|0	0/1	0/0	0/1	0/0	0/0	0/0	0|0	0/0	0/0	0/0	0/0	0/0	0/1	0/1	0/0	0/0	0|0	0/0	./.	.|.	0/0	0/0	0/0	0/0	0/1	0/0	./.	0/1	0/0	0/0	0/0	0/0	0/0	./.	0/1	0/0	0/1	./.	0/0	0|0	0/0	0/0	0/0	0/1	0/0	./.	0/1	./.	0/1	0/0
Cq3B	9688482	Cq3B:9688482	G	A	1793.25	PASS	.	GT	0/0	0/0	0/0	./.	0/0	0/0	0|0	./.	0/0	0/0	0/0	0/0	0/0	0|0	0/0	0/0	0/0	0/0	0/0	0/0	0/0	0/0	0/0	0|0	0/0	./.	0|0	0/0	0/0	./.	0/0	0/0	0/0	0/0	0/0	0/0	0/0	0/1	0/0	0/0	0/0	0/0	0/0	0/0	0/0	0/0	.|.	0/0	0/0	0/0	./.	0/0	0/0	0/0	./.	0/0	0/0
Cq3B	9689270	Cq3B:9689270	A	G	3701.87	PASS	.	GT	0/0	0/0	0/0	./.	0/0	0/0	0/1	0/0	0/0	./.	0/0	0/0	0/0	0|0	0/0	0/0	0/0	1/1	./.	0/0	0/0	0/0	0/0	0|0	0/0	./.	0|0	0/0	0/0	0/0	0/0	0/0	./.	0/0	0/0	0/0	0/0	0/0	0/0	./.	0/0	./.	./.	0/0	./.	0/0	0|0	0/0	0/0	0/0	./.	0/0	0/0	0/0	0/0	./.	0/0
Cq3B	9690678	Cq3B:9690678	A	G	2140.8	PASS	.	GT	0/0	0/0	0/0	./.	0/0	0/0	./.	0/0	0/0	0/0	./.	0/0	0/0	0|0	0/0	0/0	0/0	0/0	0/0	0/0	0/0	0/1	0/0	0|0	0/0	./.	.|.	0/0	0/0	0/1	0/1	0/0	0/1	0/0	0/1	0/0	0/0	0/0	0/0	./.	0/0	0/0	0/0	0/0	0/0	0/1	0|0	0/0	0/0	0/0	./.	./.	./.	0/0	./.	0/0	0/0
Cq3B	9690781	Cq3B:9690781	A	G	19648.9	PASS	.	GT	0/0	0/1	0/0	./.	0/0	0/1	./.	0/0	0/0	0/0	./.	0/0	0/0	0|0	0/0	0/0	0/0	0/0	0/0	0/0	0/0	0/0	0/1	0|0	0/0	./.	.|.	0/0	0/0	0/1	0/1	0/0	0/1	0/1	0/1	0/1	0/0	0/0	0/1	./.	0/0	0/0	0/0	0/1	0/0	0/0	0|0	0/0	./.	0/0	0/0	0/0	0/0	./.	./.	0/1	./.
Cq3B	9695594	Cq3B:9695594	C	T	89947.7	PASS	.	GT	1/1	1/1	0/0	./.	./.	1/1	0/0	1/1	0/0	1/1	1/1	0/0	0/0	1|1	0/0	0/0	1/1	0/0	0/0	0/1	0/0	0/1	1/1	0/1	1/1	./.	1|1	0/0	0/0	./.	./.	1/1	1/1	1/1	0/1	0/0	0/0	./.	1/1	0/0	0/0	0/0	0/0	1/1	1/1	0/0	1|1	./.	1/1	0/0	./.	1/1	./.	1/1	./.	0/1	0/0
Cq3B	9697019	Cq3B:9697019	C	G	46488.5	PASS	.	GT	0/0	0/0	0/0	0/0	1/1	0/0	0/0	0/0	0/0	0/0	0/0	0/0	1/1	0|0	0/1	0/0	0/0	0/1	1/1	0/0	0/0	0/0	0/1	1/1	0/0	0/0	0|0	./.	1/1	0/0	0/0	0/0	0/0	./.	0/0	0/0	0/0	0/0	0/0	0/1	0/1	0/0	0/0	0/0	0/1	1/1	0|0	0/0	0/0	1/1	0/0	0/0	0/0	0/0	./.	0/0	0/0
Cq3B	9699241	Cq3B:9699241	A	G	4260.67	PASS	.	GT	0/0	0/0	0/0	./.	./.	0/0	0/0	0/0	0/0	0/0	0/0	0/0	0/0	0|0	0/0	./.	0/0	0/0	./.	0/0	0/0	0/0	0/0	0/0	0/0	./.	0|0	0/0	0/0	0/0	0/0	0/0	0/1	0/0	0/0	0/0	0/0	0/0	0/0	./.	0/0	0/0	0/0	0/0	0/0	0/0	0|0	./.	./.	0/0	./.	0/0	0/0	0/0	0/0	0/0	0/0
Cq3B	9699255	Cq3B:9699255	C	T	1835.05	PASS	.	GT	0/0	0/0	0/0	./.	./.	0/0	0/0	0/0	0/0	0/0	0/0	0/0	0/0	0|0	0/0	./.	0/0	0/0	./.	0/0	0/0	0/0	0/0	0/0	0/0	./.	0|0	0/0	0/0	0/0	0/0	0/0	0/0	0/0	0/0	0/0	0/0	0/0	0/0	./.	0/0	0/0	0/0	0/0	0/0	0/0	0|0	./.	./.	0/0	./.	0/1	0/0	0/0	0/0	0/0	0/0
Cq3B	9704141	Cq3B:9704141	T	G	23617.1	PASS	.	GT	0/0	0/1	0/0	./.	./.	0/0	./.	0/0	0/1	0/1	0/1	0/1	0/0	0|0	./.	./.	0/1	0/1	0/0	0/0	0/1	0/0	0/1	0/1	0/1	./.	0/1	0/0	0/0	0/0	0/1	0/1	0/0	./.	0/0	0/0	0/1	0/1	0/1	./.	0/0	0|1	0/0	0/1	0/0	0/0	0|0	0/0	0/0	0/0	0/0	0/0	0/0	0/1	0/1	0/0	./.
Cq3B	9708159	Cq3B:9708159	A	G	55666	PASS	.	GT	./.	./.	1/1	./.	0/0	0/0	0/0	0/0	0/1	0/0	0/0	1/1	0/0	0|0	./.	0/0	0/0	0/0	0/0	0/0	1/1	0/0	0/0	0/0	0/0	./.	0/0	0/0	0/0	0/0	0/0	0/0	./.	0/0	0/1	1/1	1/1	0/0	0/0	0/0	0/0	0|0	./.	0/0	0/0	0/0	0|0	0/0	0/1	0/0	0/0	0/1	0/0	0/0	0/1	0/0	0/0
Cq3B	9708573	Cq3B:9708573	T	G	543.88	PASS	.	GT	0/0	0/0	./.	./.	./.	0/0	0/0	0/0	0/0	0/0	0/0	0/0	0/0	0|0	./.	0/0	0/0	0/0	./.	./.	0/0	0/0	0/0	0/0	./.	0/0	./.	0/0	0/0	0/0	0/0	0/0	0/0	0/0	0/0	0/0	0/0	0/0	0/0	./.	0/0	0|0	0/0	0|1	./.	0/0	0|0	0/0	0/0	0/0	0/0	0/0	0/0	0/0	0/0	./.	0/0
Cq3B	9709593	Cq3B:9709593	T	G	1261.04	PASS	.	GT	0/0	0/0	0/0	./.	0/0	0/0	./.	0/0	0/0	0/0	0|1	0/0	0/0	0|0	0/0	0/0	0/0	0/0	0/0	0|1	0/0	./.	0/0	0/0	0/0	./.	0/0	0/0	0/0	0/0	0/0	0/0	0/0	./.	0/0	0/0	0/0	0/0	0/0	./.	0/0	.|.	0|1	0|0	0/0	0/0	0|0	0/0	./.	0/0	0/0	0/0	./.	0/0	./.	0/0	0/0
Cq3B	9712293	Cq3B:9712293	T	A	26392.7	PASS	.	GT	0/0	0/1	0/0	./.	./.	0/1	./.	0/1	0/0	0/1	0/1	0/1	0/0	0/1	0/0	0/1	0/1	0/1	0/0	0/1	0/1	0/0	0/1	0/1	0/1	0/0	0/0	0/0	./.	0/1	0/1	0/0	0/0	0/1	0/1	0/1	0/1	0/1	0/1	./.	./.	0/1	0|0	0/1	0/1	0/0	0/1	0/0	0/0	0/1	0/1	./.	./.	./.	./.	./.	0/0
Cq3B	9745145	Cq3B:9745145	G	A	35770.1	PASS	.	GT	0/0	0/0	0/0	./.	0/0	0/0	0/0	0/0	0/0	0/0	0/0	0/0	0/0	0/0	0/0	1/1	./.	0/0	0/0	0/0	0/0	0/0	0/0	0/0	0/0	0/0	0/0	./.	0/0	./.	1/1	0/0	0/0	0/0	0/0	0/0	0/0	0/0	0/0	./.	0/0	1/1	0|0	0/0	0/0	0/0	0/0	0|1	0/0	0/0	0/0	0/0	1/1	0/0	0/0	0/0	./.
Cq3B	9759797	Cq3B:9759797	C	T	615.23	PASS	.	GT	0/0	0/0	0/0	0/0	0/0	0/0	0/0	0/0	0/0	0/0	0/0	0/0	0/0	0/0	./.	./.	0/0	0/0	0/0	0/1	0/0	0/0	0/0	0/0	0/0	./.	0/0	./.	0/0	0/0	0/0	./.	0/0	0/0	0/0	0/0	0/0	0/0	0/0	./.	0/0	0/0	0|0	0/0	0/0	0/0	0/0	0|0	0/0	0/0	0/0	0/0	./.	0/0	0/0	0/0	0/0
Cq3B	9762858	Cq3B:9762858	C	T,A	45531.5	PASS	.	GT	0|1	0|1	0/1	0|1	0/0	0/0	0/0	0|1	0|1	0|1	0|1	./.	./.	0/0	0/0	0/1	0|1	0/0	0/1	2/2	0/0	0/0	0|1	0/0	0|1	./.	0|1	./.	0|1	0|1	./.	0/0	./.	0/0	0/0	0|1	0|1	0/1	0|1	0/0	./.	0|1	0|1	0|1	0/0	./.	0|1	0|0	0|1	0/0	0/0	0|1	0/0	0|1	0/0	0|1	0/0
Cq3B	9768034	Cq3B:9768034	T	C	3440.56	PASS	.	GT	0|0	0|0	0/0	.|.	0/0	0/0	0/0	.|.	0|0	0|0	0|0	0/0	0/0	0/0	0/0	0/0	0|0	0/0	0/0	0/0	0/0	0/0	0|0	0/0	0|0	./.	.|.	0/0	0/1	0|0	./.	0/0	./.	0/0	0/0	0|0	0|0	0/0	0|0	./.	./.	.|.	0|0	0|0	0/0	0/0	0|0	0|0	0|0	./.	0/0	0|0	0/0	0|0	0/0	0|0	0/0
Cq3B	9782178	Cq3B:9782178	A	G	36447.8	PASS	.	GT	0|0	0|0	0/0	.|.	./.	0/0	./.	0|0	0|0	0|0	.|.	0/0	1/1	0/0	0/0	1/1	0|0	0/0	1/1	0/0	0/0	0/0	.|.	0/0	0|0	./.	0|0	0/0	1/1	0|0	0/1	0/0	0/0	./.	0/0	0|0	0|0	0/0	0|0	1/1	0/0	1|1	0|0	0|0	0/0	0/1	0|0	0/1	0|0	0/0	./.	0|0	0/1	0|0	0/0	0|0	./.
Cq3B	9782341	Cq3B:9782341	C	T	106131	PASS	.	GT	1|1	1|1	1/1	.|.	0/0	1/1	0/0	1|1	1|1	1|1	1|1	1/1	0/0	1/1	./.	0/0	1|1	0/0	0/1	0/1	1/1	0/0	1|1	0/0	1|1	0/0	.|.	0/0	0/0	.|.	0/0	1/1	1/1	0/1	1/1	1|1	1|1	1/1	1|1	0/0	0/0	0|0	.|.	1|1	1/1	./.	1|1	0/1	1|1	0/0	1/1	1|1	0/0	1|1	./.	1|1	0/0
Cq3B	9808491	Cq3B:9808491	G	A	16388.9	PASS	.	GT	0|0	0|0	0/0	.|.	1/1	0/0	0/0	.|.	0|0	0|0	0|0	0/0	0/1	0/0	./.	./.	0|0	1/1	0/0	0/0	0/0	0/0	0|0	1/1	0|0	0/1	0/1	0/0	0/0	0|0	0/0	0/0	0/0	0/0	0/0	0|0	0|0	0/0	0|0	0/0	1/1	0|0	0|0	0|0	0/0	0/0	0|0	./.	.|.	1/1	0/0	0|0	0/0	0|0	./.	0|0	0/0
Cq3B	9817208	Cq3B:9817208	C	T	3495	PASS	.	GT	0|0	0|0	0/0	.|.	0/0	0/0	0/0	0|0	0|0	0|0	0|0	0/0	0/0	0/0	0/0	0/0	0|0	0/1	0/0	0/0	0/0	0/0	0|0	0/0	0|0	0/0	0/0	./.	0/0	0|0	0/0	./.	./.	0/0	0/0	0|0	0|0	0/0	0|0	./.	./.	0|0	0|0	0|0	0/0	0/0	0|0	0/0	0|0	0/0	0/0	0/1	0/0	0|0	./.	0|0	0/0
Cq3B	9820785	Cq3B:9820785	T	G	2100.73	PASS	.	GT	0|0	0/1	0/0	0|0	0/0	0/0	./.	0|0	0|0	0|0	0|0	0/0	0/0	0/0	0/0	0/0	0|0	./.	0/0	0/0	0/0	0/0	.|.	0/0	0|0	./.	0/0	0/0	0/0	0|0	0/0	0/0	0/0	0/0	0/0	0|0	0|0	0/0	0|0	./.	./.	0|0	0|0	0|0	0/0	0/0	0|0	0/0	0|0	0/0	./.	0/0	0/0	0|0	0/0	0|0	0/0
Cq3B	9897234	Cq3B:9897234	G	T	52.41	PASS	.	GT	0|0	0/0	0/0	0|0	0/0	0/0	0/0	0|0	0|0	0|0	0|0	0/0	0/0	0/0	./.	0/0	0|0	0/0	./.	0/0	0/0	0/0	.|.	0/0	0|0	./.	0/0	0/0	0/0	0|0	./.	0/0	0/0	./.	./.	0|0	0|0	0/0	0|0	0/0	./.	0|0	.|.	0|0	0/0	0/0	0|0	0/0	0|0	0/0	0/0	0/0	0/0	0/1	0/0	0|0	0/0
Cq3B	9905835	Cq3B:9905835	T	G	93488.2	PASS	.	GT	1|1	./.	1/1	1|1	./.	0/0	0/0	0|0	0|0	1|1	1|1	1/1	0/0	1/1	./.	0/0	1|1	0/0	0/1	1/1	1/1	./.	1|1	0/1	1|1	0/0	0/0	0/0	0/1	1|1	./.	1/1	0/0	1/1	0/1	1|1	0|0	1/1	1|1	./.	0/0	0|0	1|1	1|1	0/0	0/0	0/1	0/1	.|.	0/0	./.	1/1	0/0	0/0	0/0	1|1	0/1
Cq3B	9923155	Cq3B:9923155	A	C,G	176232	PASS	.	GT	1|1	1/1	2/2	1|1	0/0	2/2	0/0	2|2	2|2	1|1	1|1	2/2	2/2	1/1	0/0	2/2	1|1	0/0	2/2	1/1	2/2	0/0	1|1	0/0	1|1	./.	2/2	0/0	2/2	.|.	2/2	1/1	2/2	./.	2/2	2|2	2|2	1/1	1|1	./.	0/0	2|2	2|2	1|1	2/2	./.	1/1	1/2	1|1	0/0	1/1	1/1	2/2	2/2	./.	1|1	./.
Cq3B	9923260	Cq3B:9923260	G	A	45.85	PASS	.	GT	0|0	0/0	0/0	.|.	0/0	0/0	0/0	0|0	0|0	0|0	0|0	0/0	0/0	0/0	0/0	0/0	0|0	0/0	0/0	0/0	0/1	0/0	0|0	0/0	0|0	./.	./.	0/0	0/0	0|0	0/0	0/0	0/0	0/0	0/0	0|0	0|0	0/0	0|0	0/0	./.	0|0	0|0	0|0	./.	./.	./.	./.	0|0	0/0	0/0	0/0	0/0	0/0	./.	0|0	0/0
Cq3B	9923316	Cq3B:9923316	T	C	14984	PASS	.	GT	0|0	0/0	0/0	.|.	0/0	0/0	0/0	0|0	1|1	.|.	0|0	0/0	0/0	0/0	0/0	0/0	0|0	0/0	0/0	0/0	0/0	0/0	0|0	0/0	0|0	./.	./.	0/0	0/0	0|0	0/0	0/0	0/0	0/0	0/0	0|0	1|1	0/0	0|0	0/0	0/0	0|0	0|0	0|0	0/0	./.	./.	0/0	0|0	0/0	0/0	0/0	0/0	./.	./.	.|.	./.
Cq3B	9929671	Cq3B:9929671	G	C	16584.4	PASS	.	GT	0|0	0/0	./.	.|.	0/0	1/1	0/0	1|1	.|.	0|0	0|0	0/0	0/0	0/0	./.	0/0	0|0	./.	./.	0/0	0/0	0/0	0|0	0/0	0|0	./.	1/1	0/0	0/0	0|0	0/0	0/0	./.	0/0	0/0	0|0	0|0	0/0	0|0	./.	0/0	0|0	0|0	0|0	0/1	0/0	0/0	0/0	0|0	0/0	./.	0/0	0/0	1/1	0/0	0|0	0/0
Cq3B	9938459	Cq3B:9938459	G	A	9392.23	PASS	.	GT	0|0	0/0	0/0	.|.	0/0	0/0	0/0	0|0	0|0	0|0	0|0	0/0	0/0	0/0	0/0	0/0	0|0	0/0	0/0	0/0	0/0	./.	0|0	0/0	0|0	1/1	0/0	0/0	0/0	0|0	./.	0/0	0/0	./.	0/0	0|0	.|.	0/0	0|0	./.	0/0	0|0	0|0	0|0	0/0	0/0	0/0	0/0	0|0	0/0	./.	0/0	./.	0/0	./.	0|0	0/0
Cq3B	9945126	Cq3B:9945126	A	G	36537.8	PASS	.	GT	0|0	0/0	0/1	0|0	0/0	1/1	0/0	1|1	0|0	0|0	0|0	1/1	0/0	0/0	./.	0/0	0|0	0/0	0/0	0/0	1/1	0/0	.|.	0/0	0|0	./.	./.	0/0	0/0	0|0	0/0	0/0	./.	0/0	1/1	1|1	0|0	0/0	0|0	0/0	0/0	0|0	1|1	0|0	0/1	0/0	0/0	0/0	.|.	0/0	./.	0/0	0/0	1/1	./.	0|0	0/0
Cq3B	9955261	Cq3B:9955261	G	A	90522	PASS	.	GT	1|1	1/1	0/0	1|1	0/0	0/0	./.	0|0	0|0	1|1	1|1	0/1	./.	1/1	0/0	0/0	0/1	./.	0/0	1/1	0/0	0/0	1|1	0/0	1|1	./.	./.	0/0	0/0	1|1	0/0	./.	1/1	1/1	./.	0|0	0|0	1/1	1|1	0/0	./.	0|0	0|0	1|1	0/1	0/0	1/1	0/0	1|1	0/0	./.	1/1	0/0	./.	./.	1|1	0/0
Cq3B	9968030	Cq3B:9968030	A	T	20617	PASS	.	GT	0|0	0/0	1/1	0|0	0/0	0/0	0/0	0|0	0|0	0|0	0|0	0/1	0/0	0/0	0/0	0/0	0/0	./.	0/0	0/0	1/1	0/0	0|0	0/0	0|0	0/0	0/0	0/0	./.	.|.	0/0	0/0	./.	0/0	0/1	1|1	0|0	0/0	0|0	0/0	0/0	0|0	1|1	0|0	0/0	0/0	0/0	0/0	0|0	0/0	./.	0/0	0/0	0/0	0/0	0|0	./.
Cq3B	9976080	Cq3B:9976080	A	T	180768	PASS	.	GT	1|1	1/1	1/1	.|.	./.	1/1	0/0	1|1	.|.	.|.	1|1	1/1	0/0	1/1	0/0	1/1	1/1	0/0	./.	1/1	1/1	0/0	1|1	0/0	1|1	./.	1/1	0/0	1/1	.|.	1/1	0/1	1/1	1/1	1/1	1|1	1|1	1/1	1|1	./.	0/0	1|1	.|.	1|1	1/1	0/0	./.	1/1	.|.	0/0	1/1	1/1	1/1	1/1	1/1	1|1	0/0
Cq3B	9976461	Cq3B:9976461	G	A	600.88	PASS	.	GT	0|0	0/0	0/0	0|0	0/0	./.	0/0	0|0	0|0	0|0	0|0	0/0	0/0	0/0	0/0	0/0	0/0	0/0	0/0	0/0	0/0	0/0	0|0	0/0	0|0	./.	0/0	0/0	0/0	0|0	0/0	0/0	0/0	./.	0/0	0|0	0|0	0/0	0|0	./.	./.	0|0	.|.	.|.	./.	0/0	0/0	0/0	.|.	0/0	0/0	0/0	0/1	0/0	0/0	0|0	0/0
Cq3B	9977131	Cq3B:9977131	T	C	14057.4	PASS	.	GT	.|.	0/0	0/0	0|0	0/0	0/0	0/0	0|0	0|0	0|0	0|0	./.	0/0	1/1	0/0	0/0	0/0	0/0	0/0	1/1	0/0	0/0	1|1	0/0	1|1	./.	0/0	0/0	./.	0|0	0/0	0/0	0/0	./.	0/1	0|0	0|0	0/0	0|0	./.	0/0	0|0	.|.	0|0	0/1	0/0	1/1	0/0	.|.	0/0	0/0	0/0	0/0	./.	./.	1|1	0/0
Cq3B	9977954	Cq3B:9977954	T	C	2628.5	PASS	.	GT	0|0	0/0	0/0	0|0	0/0	0/0	./.	0|0	.|.	.|.	0|0	0/0	0/0	0/0	0/0	0/0	0/0	0/0	0/0	0/0	0/0	0/0	0|0	0/0	0|0	./.	0/0	0/0	0/0	.|.	0/1	0/0	0/0	0/0	0/0	0|0	0|0	0/0	0|0	./.	./.	0|0	0|0	0|0	0/0	0/0	./.	0/0	.|.	0/0	./.	0/0	0/0	0/0	./.	0|0	0/0
Cq3B	9987537	Cq3B:9987537	G	T	2664.97	PASS	.	GT	0|0	0/0	0/0	0/1	0/0	0/0	0/0	0|0	0|0	0|0	0|0	0/0	0/0	0/0	0/0	0/0	0/0	0/0	0/0	0/0	0/0	0/0	0|0	0/0	0|0	0/0	0/0	0/0	0/0	0|0	0/0	0/0	0/0	0/0	0/0	0|0	0|0	0/0	0|0	./.	0/0	0|0	0|0	0|0	./.	0/0	0/0	0/0	0|0	0/0	0/0	0/0	0/0	0/0	./.	0|0	0/0
Cq3B	9989122	Cq3B:9989122	C	A	35199.2	PASS	.	GT	0|1	0/0	./.	0/0	0|1	0|1	0|1	0|0	0|0	0|0	0|1	0/0	./.	0/0	./.	0/0	0/0	0/0	./.	0/0	0|1	0/0	0|0	0/0	0|1	./.	0/0	0/0	0/0	0|1	0|1	0/0	./.	0/0	0|1	0|1	0|0	0/0	0|1	./.	0/0	0|0	0|1	0|1	0/0	0/0	./.	./.	0|1	0/0	0/0	./.	0/0	0|1	0/0	0|1	./.
Cq3B	9989956	Cq3B:9989956	A	T	6808.06	PASS	.	GT	0|0	0/0	0/0	0/0	0|0	0|0	0|0	0|0	0|0	0/1	0|0	0/0	0/0	0/0	0/0	0/0	0/0	0/0	0/0	0/0	0|0	0/0	0/1	0/0	0|0	0/1	0/0	0/0	0/0	0|0	0|0	0/0	0/0	0/0	0|0	0|0	0|0	0/0	0|0	0/0	0/0	0|0	0|0	0|0	0/0	0/0	0/0	0/0	0/1	0/0	0/1	0/0	./.	0|0	./.	0|0	0/0
Cq3B	9990117	Cq3B:9990117	G	A	1971.84	PASS	.	GT	0|0	0/0	0/0	0/0	0|0	0|0	0|0	0|0	0|0	0/0	0|0	0/0	0/0	0/0	0/0	0/0	0/0	0/0	0/0	0/1	0|0	0/0	0/0	0/0	0|0	./.	./.	0/0	0/0	0|0	0|0	0/0	0/0	0/0	0|0	0|0	0|0	0/0	0|0	./.	0/0	0|0	0|0	0|0	0/0	0/0	0/0	0/0	0/0	0/0	0/0	0/1	0/0	0|0	./.	0|0	0/0
Cq3B	10011521	Cq3B:10011521	A	C	4578.88	PASS	.	GT	0|0	0/0	0/0	0/0	0|0	0|0	0|0	0|0	0|0	0/0	0|0	0/0	0/0	0/0	./.	0/0	0/0	0/0	0/0	0/0	0/1	./.	0/0	0/0	0|0	./.	./.	0/0	0/1	.|.	.|.	0/0	0/0	0/0	0|0	0|0	0|0	0/0	0|0	./.	0/0	0|0	0|0	0|0	0/0	0/0	0/0	0/0	0/0	0/0	0/0	0/0	0/0	0|0	./.	0|0	0/0
Cq3B	10013596	Cq3B:10013596	A	G	192572	PASS	.	GT	0/1	0/1	0/1	./.	0/1	0/1	0/1	0/1	1|1	0/1	0/1	0/1	1/1	0/1	0/1	1/1	0/1	0/1	0/0	0/1	1/1	0/1	0/1	0/0	0/1	./.	0/0	./.	0/0	.|.	1|1	0/1	0/1	1/1	0/1	1|1	1|1	0/1	0|0	0/0	0/1	1|1	1|1	0/1	0/1	1/1	0/1	0/1	0/1	1/1	./.	0/1	1/1	0/1	0/1	0/1	0/0
Cq3B	10015737	Cq3B:10015737	A	G	1500.38	PASS	.	GT	0/0	0/0	0/0	./.	0/0	0/0	0/0	0/0	0|0	0/0	./.	./.	0/0	0/0	./.	0/0	0/0	0/0	0/0	0/0	0/0	0/0	0/0	0/0	0/0	./.	0/0	0/0	0/0	0|0	0|0	0/0	0/1	0/0	0/0	0|0	0|0	0/0	0|0	./.	./.	0|0	0|0	0/0	0/0	0/0	0/0	0/0	0/0	0/0	0/1	0/0	0/0	0/0	./.	./.	0/0
Cq3B	10015770	Cq3B:10015770	C	T,G	25632	PASS	.	GT	0/0	0/0	0/1	./.	0/0	0/0	0/0	0/0	0|0	0/0	0/0	./.	0/0	0/0	./.	./.	0/0	0/0	0/0	0/0	0/0	0/0	0/0	0/0	0/0	./.	0/0	0/0	0/0	0|0	0|0	0/0	0|2	0/0	0/0	0|0	0|0	0/0	0|0	0/0	0/0	0|0	0|0	0/0	0/0	0/0	0/0	0/1	0/0	0/0	0|2	0/0	0/0	0/0	./.	0/0	0/0
Cq3B	10015785	Cq3B:10015785	T	A	388.25	PASS	.	GT	0/0	0/0	0/0	./.	0/0	0/0	0/0	0/0	0|0	0/0	0/0	0/0	0/0	0/0	0/0	./.	0/0	0/0	0/0	0/0	0/0	0/0	0/0	0/0	0/0	./.	0/0	0/0	0/0	0|0	0|0	0/0	0|0	0/0	0/0	0|0	0|0	0/0	0|0	0/0	0/0	0|0	0|0	0/0	0/0	0/0	0/0	0/0	0/0	0/0	0|1	0/0	0/0	0/0	./.	0/0	0/0
Cq3B	10016012	Cq3B:10016012	G	A	47590.2	PASS	.	GT	0/0	./.	1/1	0/0	0/0	0/0	0/0	0/0	0|0	0/0	0/0	0/0	0/0	0/0	0/0	./.	0/0	0/0	0/0	0/0	0/0	0/0	0/0	0/0	0/0	./.	0/0	0/0	0/0	.|.	.|.	0/0	0|0	0/0	0/0	0|0	0|0	0/0	0|0	./.	0/0	0|0	.|.	0/0	0/0	0/0	0/0	./.	0/0	0/0	0|0	0/0	0/0	0/0	./.	./.	0/0
Cq3B	10017513	Cq3B:10017513	T	C	94252.6	PASS	.	GT	0/1	0/1	0/1	0/1	./.	0/1	0/1	0/1	0/1	0/1	0/1	./.	./.	0/1	0/1	0/1	0/1	0/1	./.	0/1	0/1	0/1	0/1	0/1	0/1	./.	0/1	./.	0/1	0/1	0/1	0/1	0/1	0/1	0/1	0/1	0/1	0/1	0/1	./.	0/1	0/1	0/1	0/1	0/1	0/1	./.	0/1	./.	0/1	0/1	0/1	0/1	0/1	0/1	0/1	0/0
Cq3B	10017713	Cq3B:10017713	A	G	68932.8	PASS	.	GT	0/1	0/1	0/1	0/1	0/1	0/1	0/0	0/1	0/1	0/1	0/1	0/0	0/0	0/1	0|1	0/1	0/1	0/1	./.	./.	0/1	0/1	./.	0/1	0/0	./.	0/1	0/0	0/0	./.	0/1	0/1	0/1	0/1	0/1	0/1	0/1	0/1	0/1	0/0	0/1	0/0	0|1	0/0	0/0	0/1	0/1	0/1	0/1	0/1	0/0	0/0	0/1	0|1	./.	0/1	0/0
Cq3B	10017835	Cq3B:10017835	T	G	154474	PASS	.	GT	0|1	0|1	0|1	0/0	0/0	0|1	0|1	0|1	0|1	0|1	0|1	0|1	0/0	0|1	0|1	0|1	0|1	0|1	0/0	0|1	0|1	0|1	0|1	0|1	0|1	./.	0|1	0/0	0|1	0/0	0|1	0|1	0|1	0|1	0|1	0|1	0|1	0|1	0|1	./.	0|1	0|1	0|1	0|1	0|1	0|1	0|1	0|1	./.	0|1	./.	0|1	0|1	0|1	0|1	0|1	./.
Cq3B	10017907	Cq3B:10017907	C	A	67947.5	PASS	.	GT	0|0	0|1	0|1	0/0	0/0	0|1	0|1	0|1	0|1	0|1	0|1	0|0	./.	0|1	0|1	0|1	0|1	0|1	./.	0|1	0|1	0|1	0|1	0|0	0|0	./.	0|1	0/0	0|1	./.	0|1	.|.	0|1	0|0	0|1	0|1	0|0	0|1	0|1	./.	0|0	0|0	0|0	0|0	0|0	0|0	0|1	0|1	0|1	0|1	0/0	0|0	0|1	0|1	0|1	0|0	0/0
Cq3B	10017999	Cq3B:10017999	A	G	20415	PASS	.	GT	0|0	0|0	0|0	0/0	0/0	0|1	0|1	0|0	0|0	0|0	0|1	0|0	0/0	0|1	0|0	0|0	0|0	0|1	./.	0/1	0|1	0|1	0|1	0|0	0|0	./.	0|1	0/0	0|1	./.	0|0	0|0	0|1	0|0	0/1	0|0	0|0	0|1	0|0	./.	0|0	0|0	0|0	0|0	0/1	0|0	0|1	.|.	.|.	0|0	./.	0|0	0|1	0|0	0|0	.|.	0/0
Cq3B	10018015	Cq3B:10018015	A	C	5893.19	PASS	.	GT	0|0	0|0	0|0	0/0	0/0	0/1	0|1	0|0	0|0	0|0	0/1	0|0	0/0	0|0	.|.	0|0	0|0	0/1	./.	0/0	0|0	0/1	0|0	0|0	0|0	./.	0|0	0/0	0|0	./.	0|0	0|0	0|1	0|0	0/0	0|0	0|0	0/1	0|0	./.	0|0	0|0	0|0	0|0	0/1	0|0	0|0	.|.	0|0	0|0	./.	0|0	0|0	0|0	0|0	.|.	0/0
Cq3B	10018114	Cq3B:10018114	T	C	1927.1	PASS	.	GT	0|0	0|0	0|0	0/0	0/0	0/0	0|0	0|0	0|0	0|0	0/0	0|0	0/0	0|0	0|0	0|0	0|0	0/0	0/0	0/0	0|0	./.	.|.	0|0	0|0	0/0	0|0	0/0	0|0	0/0	0|0	0|0	0|0	0|0	0/0	0|0	0|0	0/0	0|0	0/0	0|0	0|0	0|0	0|0	0/0	.|.	0|0	.|.	0/1	0|0	0/0	0|0	0|0	0|0	0|0	.|.	./.
Cq3B	10018257	Cq3B:10018257	A	C	168065	PASS	.	GT	0|1	0|1	0|1	0|1	0|1	0|1	0|1	0|1	0|1	0|1	0|1	0|1	0/0	0|1	0|0	0|1	0|1	0|1	0/0	0|1	0|1	./.	0|1	0|0	0|1	./.	0|1	0/0	0|1	0|1	0|1	0|1	0|1	.|.	0|1	0|0	0|1	0|1	0|1	0/0	0|1	0|1	0|1	0|1	0/0	0|1	0|1	0|0	0|1	0|1	0/0	0|1	0|1	.|.	.|.	0|1	./.
Cq3B	10018443	Cq3B:10018443	C	T	195521	PASS	.	GT	0|1	0|1	0|1	0|1	0|1	0|1	0|1	0|1	0|1	0|0	0|1	0|1	0/0	0|1	0|1	0|1	0|1	0|1	0/0	0|1	0|1	0|1	0|1	0|1	0|1	./.	0|1	0/0	0|1	0|1	0|1	0|1	0|1	0|1	0|1	0|1	0|1	0|1	0|1	0|1	0|1	0|1	0|1	0|1	0|1	0|1	0|1	0|1	0|1	0|1	0|1	0|1	0|1	0|1	0|0	0|1	0/0
Cq3B	10018728	Cq3B:10018728	A	G	66357.4	PASS	.	GT	0/1	0/1	0/1	0/1	0/1	0/1	0/1	0/1	0|1	0|0	0/1	0/1	0/0	0/1	0/1	0/1	0/1	0/1	0/0	0/1	0/1	0/1	0|1	0/1	0|0	0/0	0|0	0/0	0|1	0/1	0/1	0|1	0|0	0|0	0|1	0|1	0/1	0/1	0/1	0/1	0/1	0|0	0/1	0/1	0|0	0/1	0/1	0|1	0|0	0|0	0|0	0/1	0/1	0/1	.|.	0/1	0/0
Cq3B	10018861	Cq3B:10018861	C	T	59646.8	PASS	.	GT	0|1	0/1	0/0	./.	0/1	0/0	0/1	0/1	0|1	0|0	0/1	0/1	0/0	0/1	0/1	0/1	0/1	0/1	0/0	0|1	0/1	0/1	0/1	0/0	0|0	0/1	0|0	0/0	0/1	0/0	0/1	0|1	0|0	0|0	0|1	0|1	0/1	0/0	0/1	0/0	0/1	0|0	0/0	0/1	.|.	0/1	0/0	0|1	.|.	0|0	.|.	0/1	0/1	0/1	.|.	./.	0/0
Cq3B	10019386	Cq3B:10019386	A	C	79362.6	PASS	.	GT	0|1	0|1	0|1	./.	0|1	0/0	0|1	0|1	0|1	0|1	0|1	./.	0/0	0|1	0|1	0/0	0|1	./.	./.	0|1	0/0	0/0	0|1	0|1	0|1	0/0	0|1	./.	0|1	./.	0|1	0|1	0|1	0|0	0|1	0|1	0|1	0|1	0|1	./.	0/0	0|1	0|1	./.	.|.	0|1	0|1	0|1	0|0	0|1	.|.	0|1	0|1	0|1	.|.	0|1	0/0
Cq3B	10019512	Cq3B:10019512	T	A	28263.4	PASS	.	GT	0|0	0|1	0|1	0/0	0|0	0/0	0|0	0|1	0|1	0|1	0|0	./.	0/0	0|0	0|1	0/0	0|1	0/0	0/0	0|1	0/0	0|1	0|1	0|0	0|1	0/0	.|.	0/0	0|1	./.	0|1	0|0	.|.	.|.	0|1	0|1	0|1	0|1	0|1	0/0	0/0	0|0	0|1	0|1	.|.	0|1	0|1	0|0	.|.	0|1	.|.	0|0	.|.	.|.	.|.	0|1	0/0
Cq3B	10022512	Cq3B:10022512	T	A	130796	PASS	.	GT	0|0	0|0	.|.	./.	.|.	0/0	0/1	0|0	.|.	0|0	0|0	1/1	./.	0|0	.|.	1/1	0|0	0/0	./.	0|0	1/1	1|1	0|0	0|0	0|0	./.	0|0	0/0	0|0	0/0	1|1	0|0	0|0	0|0	0/1	1|1	1|1	0|0	0|0	./.	./.	1|1	1|1	0|0	0|0	1|1	0|0	1|1	0|0	0|0	0|0	0|0	1|1	0|0	.|.	0|0	0/0
Cq3B	10049320	Cq3B:10049320	A	G,*	24031.2	PASS	.	GT	0|0	0|0	1|1	./.	0|0	0/0	2/2	0|0	0|0	0|0	0|0	0/0	./.	0|0	.|.	0/0	0|0	0/0	0/0	0|0	0/0	.|.	0|0	.|.	0|0	./.	0|0	0/0	0/1	0/0	0|0	.|.	0|0	0|0	0/0	0|0	0|0	0|0	0|0	0/0	./.	0|0	0|0	0|0	0|0	0|0	0|0	.|.	0|0	0|0	.|.	0|0	0|0	0|0	.|.	0|0	0/0
Cq3B	10069595	Cq3B:10069595	C	T	2894.62	PASS	.	GT	0|0	0|0	0|0	./.	0|0	0/0	0/0	0|0	0|0	0|0	0|0	0/0	./.	0|0	.|.	0/0	0|0	0/0	0/0	.|.	0/0	0|0	0|0	0|0	0|0	./.	0|0	./.	0/0	./.	0|0	0|0	.|.	0|0	0/0	0|0	0|0	0|0	0|0	0/1	0/0	0|0	0|0	0|0	0|0	0|0	0|0	0|0	0|0	0|0	0|0	0|0	0|0	0|0	.|.	.|.	0/0
Cq3B	10069736	Cq3B:10069736	G	A	41472	PASS	.	GT	0/1	0|0	1|1	0/0	0|0	0/0	0/0	0|0	0|0	0|0	0|0	0/0	0/0	0|0	0|0	0/0	0|0	0/0	0/0	0|0	0/0	0|0	0|0	0|0	0|0	./.	0|0	0/0	0/0	0/0	.|.	0|0	1|1	0|0	0/0	0|0	0|0	0|0	0|0	0/0	0/0	0|0	0|0	0|0	0|0	0|0	0|0	0/1	1|1	0|0	0|0	0|0	0|0	0|0	.|.	0|0	0/0
Cq3B	10091383	Cq3B:10091383	C	A	46605.5	PASS	.	GT	0|1	0|0	.|.	0|1	0|1	0/0	./.	0|0	0|0	0|0	0|0	0/0	0/0	0|0	0|1	0/0	0|0	0|1	0/0	.|.	0/0	0|1	0|1	0|1	0|1	0/0	.|.	0/0	0/0	0/0	.|.	0|1	0|1	.|.	0|1	0|0	0|0	0|0	.|.	./.	0/0	0|0	0|1	0|0	0|1	0|0	0|0	0|1	0|1	0|1	0|1	0|1	0|1	0|0	0|0	0|0	0/0
Cq3B	10091425	Cq3B:10091425	T	A	136880	PASS	.	GT	0|1	0/1	0|1	0|1	0|1	0|1	./.	0|1	0|1	0|1	0|1	0/0	0/0	0|0	0|1	0|1	0|0	0/1	0/0	0/1	0|1	0|1	0|1	0/1	0|1	0/0	0|1	0/0	0|1	0|1	0|1	0/1	0|1	0|1	0|1	0|1	0|1	0|1	0|1	0|1	0/0	0|1	0|1	0/1	0|1	0/1	0|1	0/1	0|1	0|1	0|1	0|1	0|1	0/1	0|1	0|1	0/0
Cq3B	10098664	Cq3B:10098664	G	A	129899	PASS	.	GT	.|.	1/1	0|0	1|1	0|0	1|1	0/0	0/1	0/1	1|1	.|.	1/1	0/0	1|1	0|0	1|1	1|1	0/0	0/0	./.	1|1	0|0	1|1	0/0	1|1	0|1	.|.	0/0	0|0	1|1	1|1	1/1	0/1	.|.	0/1	1|1	1|1	.|.	1|1	0|0	0/0	1|1	.|.	1/1	.|.	0/0	1|1	0/0	.|.	0|0	1|1	.|.	1|1	1/1	.|.	1|1	0/0
Cq3B	10101012	Cq3B:10101012	C	A	38.29	PASS	.	GT	0|0	0/0	0|0	.|.	0|0	0|0	0/0	0/0	0/0	.|.	0|0	0/0	0/0	0|0	0|0	0|0	0|0	0/0	0/0	0/0	0|0	0|0	.|.	0/0	.|.	0|0	0|0	0/0	0|0	0|0	0|0	0/0	0/1	.|.	0/0	0|0	0|0	0|0	0|0	.|.	0/0	0|0	0|0	0/0	0|0	0/0	0|0	0/0	.|.	0|0	0|0	0|0	0|0	0/0	.|.	.|.	0/0
Cq3B	10103318	Cq3B:10103318	G	A	65.1	PASS	.	GT	0|0	0/0	0|0	.|.	0|0	0|0	0/0	./.	0/0	0|0	0|0	./.	./.	0|0	0|0	0|0	0|0	0/0	0/0	0/0	0|0	0|0	.|.	0/0	0|0	.|.	0|0	0/0	0|0	0|0	0|0	0/0	0/0	.|.	0/1	0|0	0|0	0|0	0|0	.|.	0/0	0|0	0|0	0/0	0|0	./.	0|0	0/0	0|0	.|.	.|.	0|0	0|0	0/0	0|0	0|0	0/0
Cq3B	10120974	Cq3B:10120974	T	C	2109.83	PASS	.	GT	0|0	0/0	0|0	0|0	0|0	0|0	0/0	0/0	0/0	0|0	0|0	0/0	./.	0|0	0/1	0|0	0|0	0/0	0/0	0/0	0|0	0|0	0|0	0|1	0|0	0|0	0|0	0/0	0|0	0|0	0|0	0/0	0/0	0|0	0/0	0|0	0|0	0|0	0|0	.|.	0/0	0|0	0|0	0/0	0|0	./.	0|0	0/0	0|0	0|1	.|.	0|0	0|0	0/0	0|0	0|0	0/0
Cq3B	10121021	Cq3B:10121021	A	G	16831.7	PASS	.	GT	0|0	0/0	0|0	0|0	0|0	0|0	0/0	0/0	0/0	0/1	0|0	0/1	./.	0/1	0/1	0/1	0/1	0/0	0/1	0/0	0/1	0|0	0|0	0|0	0/1	.|.	0|0	0/0	0|0	0|0	0/1	0/1	0/0	0/1	0/1	0/1	0|0	0/1	0|0	.|.	0/0	0|0	0|0	0/1	0|0	./.	0/1	0/0	0/1	0/1	0|0	0/1	0|0	0/1	0/1	0|0	0/0
Cq3B	10121057	Cq3B:10121057	G	A	16825.2	PASS	.	GT	0|0	0/0	0|0	0|0	0|0	0|0	0/0	0/0	0/0	0/1	0|0	0/1	./.	0|1	0/0	0/1	0|1	0/0	0/0	0|1	0|1	0|0	0|0	0|0	0/0	.|.	0|0	0/0	0|0	0|1	0/1	0|1	0/0	0/0	0|1	0/0	0|0	0/1	0|0	.|.	0/0	0|0	0|0	0/1	0/1	./.	0/1	0/0	0/1	0/0	0|0	0/1	0|0	0|1	0|1	.|.	0/0
Cq3B	10124183	Cq3B:10124183	A	G	220.29	PASS	.	GT	0|0	0/0	0|0	0|0	.|.	0|0	0/0	./.	0/0	0/0	0|0	0/0	0/0	0|0	0/0	0/0	0|0	0/0	0/0	0|0	0|0	0|0	0|0	0|0	0/0	.|.	0/1	0/0	0|0	0|0	0/0	0|0	0/0	0/0	0|0	0/0	0|0	0/0	0|0	0|0	0/0	0|0	0|0	0/0	0/0	0/0	0/0	0/0	0/0	0/0	0|0	0/0	0|0	0|0	0|0	.|.	0/0
Cq3B	10126736	Cq3B:10126736	C	A	184106	PASS	.	GT	1|1	1/1	1|1	.|.	0|0	1|1	0/0	1/1	1/1	1/1	1|1	1/1	1/1	1|1	./.	1/1	1|1	./.	0/0	1|1	1|1	0|0	.|.	0|0	./.	1|1	1/1	./.	0|0	0/1	./.	.|.	1/1	1/1	0/1	1/1	1|1	./.	1|1	.|.	0/0	1|1	1|1	1/1	1/1	1/1	1/1	1/1	1/1	0/0	1|1	1/1	1|1	.|.	1|1	1|1	0/0
Cq3B	10144800	Cq3B:10144800	G	C	110939	PASS	.	GT	1|1	1/1	1|1	1|1	0|0	0|0	0/0	0/1	1/1	1/1	1|1	1/1	0/0	1|1	0/0	0/0	0|0	0/0	./.	1|1	1|1	0|0	0/1	0|0	0/0	.|.	./.	./.	0|0	1/1	1/1	1|1	1/1	1/1	0/1	1/1	1|1	1/1	0/1	.|.	0/0	1|1	1|1	./.	0/1	0/0	1/1	1/1	1/1	./.	.|.	1/1	0|0	1|1	1|1	0|0	0/0
Cq3B	10147839	Cq3B:10147839	T	C	1165.65	PASS	.	GT	0|0	0/0	.|.	0|0	0|0	0|0	0/0	0/0	0/0	0/0	0|0	0/0	./.	0|0	./.	0/0	0|0	0/0	1/1	0|0	0|0	0|0	0/0	0|0	0/0	.|.	0/0	0/0	0|0	0/0	0/0	0|0	0/0	./.	0/0	0/0	0|0	0/0	./.	.|.	0/0	0|0	0|0	0/0	./.	0/0	0/0	0/0	0/0	0/0	.|.	0/0	0|0	.|.	0|0	0|0	0/0
Cq3B	10151908	Cq3B:10151908	G	C	29497.1	PASS	.	GT	0|0	0/0	0|0	0|0	0|0	0|0	0/0	0/0	0/0	0/0	0|0	0/0	1/1	0|0	./.	0/0	.|.	0/0	0/0	0|0	0|0	0|0	0/0	0|0	0/0	0|0	0/0	0/0	1|1	0/0	0/0	0|0	0/0	./.	0/0	0/0	0|0	0/0	0/0	0/1	0/0	0|0	0|0	0/0	0/0	1/1	./.	0/0	0/0	0/0	0|0	0/0	0|0	0|0	0|0	0|0	./.
Cq3B	10157260	Cq3B:10157260	G	A	4259.78	PASS	.	GT	0|0	0/0	0|0	0|0	.|.	0|0	0/0	0/0	0/0	./.	0|0	0/0	0/0	0|0	0/0	0/0	0|0	0/0	0/0	0|0	0|0	0|0	0/0	0|0	0/0	.|.	0/0	./.	.|.	0/0	0/0	0|0	0/0	0/0	0/0	./.	0|0	0/0	./.	0/0	0/0	0|0	.|.	0/0	0/1	0/0	./.	0/0	./.	0/0	0|0	0/0	0|0	0|0	0|0	.|.	0/0
Cq3B	10162005	Cq3B:10162005	A	G	16107.6	PASS	.	GT	0|0	./.	0|0	0|0	0|0	0|0	0/0	0/0	0/0	0/0	0|0	0/0	0/0	0|0	0/0	0/0	0|0	0/0	0/0	0|0	0|0	0|0	0/0	0|0	0/0	.|.	0/0	0/0	0|0	./.	./.	0|0	0/0	0/0	0/0	0/0	0|0	0/0	0/0	0/0	0/0	0|0	0|0	0/0	./.	0/1	0/0	0/0	0/0	0/0	0|0	./.	0|0	0|0	0|0	.|.	0/0
Cq3B	10170906	Cq3B:10170906	A	G	103106	PASS	.	GT	1|1	1/1	1|1	.|.	0|0	1|1	0/0	1/1	0/0	1/1	1|1	0/0	0/0	1|1	./.	0/0	1|1	0/0	0/0	1|1	0|0	0/1	1/1	0/1	1/1	.|.	./.	0/0	0/1	0/1	0/0	0/1	./.	./.	0/1	0/0	0|0	1/1	1/1	./.	0/0	0|0	0|0	1/1	1/1	./.	1/1	0/1	./.	0/0	.|.	1/1	0|0	1|1	0|0	1|1	0/0
Cq3B	10171769	Cq3B:10171769	C	T	626.86	PASS	.	GT	0|0	0/0	0|0	0|0	.|.	0|0	0/0	0/0	0/0	0/0	0|0	0/0	0/0	0|0	0/0	0/0	0|0	0/0	0/0	0|0	0|0	0/1	0/0	0/0	0/0	.|.	0/0	0/0	./.	0/0	0/0	0/0	./.	0/0	0/0	0/0	0|0	0/0	0/0	./.	0/0	0|0	0|0	0/0	0/0	0/0	0/0	./.	0/0	0/0	0|0	0/0	0|0	0|0	0|0	.|.	0/0
Cq3B	10180466	Cq3B:10180466	G	T	2466.72	PASS	.	GT	0|0	0/0	0|0	.|.	0|0	0|0	0/0	0/0	0/0	0/0	0|0	./.	0/0	0|0	0/0	0/0	0|0	0/0	0/0	0|0	0|0	0/0	0/0	0/0	0/0	.|.	./.	0/0	0/0	0/0	0/0	0/0	0/0	0/0	0/0	0/0	0|0	0/0	0/0	./.	0/0	0|0	0|0	0/1	./.	0/0	0/0	0/0	./.	0/0	0|0	0/0	0|0	0|0	0|0	0|0	0/0
Cq3B	10180524	Cq3B:10180524	G	A	4563.06	PASS	.	GT	0|0	0/0	0|0	.|.	.|.	0|0	0/0	0/0	0/0	./.	0|0	0/0	0/0	0|0	0/0	0/0	0|0	0/0	0/0	0|0	0|0	0/0	./.	0/0	0/0	0|0	0/0	0/0	0/0	0/0	0/0	0/0	0/0	0/0	0/0	0/0	0|0	0/0	0/0	./.	0/0	0|0	0|0	0/0	0/0	0/0	0/1	0/0	./.	./.	0|0	0/0	1|1	0|0	.|.	.|.	0/0
Cq3B	10203910	Cq3B:10203910	T	A	5086.42	PASS	.	GT	0|0	0/0	0|0	.|.	0|0	0|0	0/0	0/0	./.	0/0	0|0	0/0	0/0	0|0	0/0	0/0	0|0	0/0	./.	0|0	0|0	0/0	0/0	0/0	0/0	.|.	0/0	0/0	0/0	0/0	0/0	0/0	0/0	0/0	0/0	0/0	0|0	0/0	0/0	./.	./.	0|0	0|0	./.	0/0	0/0	0/0	0/0	0/0	0/0	.|.	0/0	0|0	0|0	0|0	0/1	./.
Cq3B	10206832	Cq3B:10206832	A	T	866.53	PASS	.	GT	0|0	./.	0|0	0|0	0|0	0|0	./.	0/0	0/0	./.	0|0	0/0	./.	0|0	0/0	0/0	.|.	0/0	./.	0|0	0|0	0/0	0/0	0/0	0/0	.|.	0/0	0/0	0/0	0/0	./.	0/0	0/0	0/0	0/0	0/0	0|0	0/0	0/0	0/0	0/0	0|0	.|.	0/0	0/0	0/0	./.	0/1	0/0	0/0	0|0	0/0	0|0	0|0	0|0	0/0	./.
Cq3B	10231851	Cq3B:10231851	A	G	6511.85	PASS	.	GT	0|0	0/0	0|0	.|.	0|0	0|0	0/0	0/0	0/1	0/1	0|0	0/1	0/0	.|.	./.	0/0	0|0	0/0	0/0	0|0	0/1	0/1	0/0	0/0	0/0	.|.	0/1	0/0	0/0	0/0	0/0	0/0	0/0	./.	0/1	0/0	0/1	0/0	0/0	./.	0/0	0|0	.|.	0/0	0/0	0/0	0/0	./.	./.	0/0	0|0	0/0	0|0	0|0	.|.	./.	0/0
Cq3B	10232186	Cq3B:10232186	A	C	129189	PASS	.	GT	1|1	0/1	1|1	.|.	0|0	0|0	0/0	0/1	0/0	1/1	1|1	0/0	0/0	1|1	./.	0/1	0|0	0/0	0/0	0|0	0/0	0/0	1/1	0/0	0/0	0|0	0/1	0/0	0/0	1/1	1/1	1/1	1/1	1/1	0/0	0/0	0/0	./.	0/1	./.	./.	1|1	0|0	1/1	0/1	0/0	1/1	1/1	1/1	0/0	1|1	1/1	1|1	1|1	.|.	0/0	./.
Cq3B	10237851	Cq3B:10237851	C	T	4297.95	PASS	.	GT	.|.	0/0	.|.	0|0	0|0	0|0	0/0	./.	0/0	0/0	0|0	0/0	0/0	0|0	./.	0/0	0|0	0/0	0/0	0|0	0/0	0/0	0/0	0/0	0/0	.|.	./.	0/0	0/0	0/0	0/0	0/0	0/0	./.	0/0	0/0	0/0	0/0	./.	./.	./.	0|0	0|0	0/0	0/0	0/0	0/1	0/0	0/0	0/0	0|0	0/0	0|0	0|0	0|0	0/0	0/0
Cq3B	10250124	Cq3B:10250124	G	A	535.8	PASS	.	GT	0|0	0/0	0|0	.|.	0|0	0|0	0/0	0/0	0/0	0/0	0|0	0/0	0/0	0|0	./.	0/0	.|.	0/0	0/0	0|0	0/0	0/0	0/0	0/0	0/0	.|.	0/0	0/0	0/0	0/0	0/0	0/0	0/0	0/0	0/0	0/0	0/0	0/0	0/0	./.	0/0	0|0	0|1	0/0	0/0	0/0	0/0	0/0	0/0	0/0	0|0	0/0	0|0	0|0	0|0	0/0	0/0
Cq3B	10250666	Cq3B:10250666	A	T	690.7	PASS	.	GT	0|0	./.	0|0	.|.	0|0	0|0	0/0	./.	0/0	0/0	0|0	0/0	0/0	0|0	./.	0/0	0|0	0/0	0/0	0|0	0/0	0/0	0/0	0/1	0/0	.|.	0/0	0/0	0/0	0/0	0/0	0/0	0/0	./.	0/0	0/0	0/0	0/0	0/0	./.	0/0	0|0	0|0	0/0	0/0	./.	0/0	0/0	./.	0/0	0|0	0/0	0|0	0|0	0|0	0/0	0/0
Cq3B	10267789	Cq3B:10267789	A	G	62475.4	PASS	.	GT	0|0	0/0	0|0	0|0	0|0	0|0	0/0	./.	0/0	0/0	0|0	./.	./.	0|0	./.	1/1	0|0	0/0	0/0	0|0	0/0	0/0	0/0	0/0	0/1	.|.	0/0	0/0	0/0	0/0	1/1	0/0	0/0	0/0	0/0	0/0	0/0	0/0	0/0	./.	0/0	1|1	0|0	0/0	0/0	./.	0/0	1/1	0/0	0/0	0|0	0/0	1|1	0|0	.|.	./.	0/0
Cq3B	10268761	Cq3B:10268761	G	A	10927.9	PASS	.	GT	0|0	0/0	0|0	0|0	0|0	0|0	0/0	0/0	0/0	0/0	0|0	0/0	0/0	0|0	0/0	0/0	0|0	0/0	0/0	0|0	0/0	0/0	0/0	0/0	0/0	.|.	./.	0/0	0/0	./.	0/0	0/0	0/0	./.	0/0	0/0	0/0	0/0	./.	./.	0/0	0|0	0|0	0/0	./.	0/0	./.	0/1	0/0	0/0	0/1	0/0	.|.	.|.	0|0	0/0	0/0
Cq3B	10272346	Cq3B:10272346	T	C	6400.37	PASS	.	GT	0|0	0/0	0|0	.|.	0|0	.|.	0/0	0/0	0/0	0/0	.|.	0/0	0/0	0|0	0/0	0/0	0|0	0/0	0/0	0|0	0/0	0/0	0/0	0/0	0/0	0|0	0/0	0/0	0/0	0/0	1/1	0/0	0/0	0/0	0/0	0/0	0/0	./.	0/0	./.	0/0	0|0	0|0	0/0	0/0	./.	./.	0/0	0/0	0/0	0/0	0/0	0|0	0|0	.|.	0/0	./.
Cq3B	10274441	Cq3B:10274441	T	A	15313.1	PASS	.	GT	0|0	0/1	0/1	.|.	0|0	0|0	0/0	./.	0/1	0/0	.|.	0/0	0/0	0|0	./.	0/0	0|0	0/0	0/0	0|0	0/1	0/1	0/1	0/1	0/0	0|0	0/1	0/0	0/0	0/0	0/0	./.	0/0	0/0	0/0	0/0	0/1	0/0	0/1	./.	0/0	0/1	0/1	0/0	0/1	0/0	0/0	0/0	0/0	0/0	./.	./.	0|0	0|0	0|1	0/0	./.
Cq3B	10274609	Cq3B:10274609	A	T	7405.27	PASS	.	GT	0|0	0/1	0/0	.|.	.|.	0|0	0/0	0/0	0/0	./.	0|0	0/1	0/0	0|0	0/0	0/0	0|0	0/0	0/0	0/1	0/1	0/0	0/0	0/1	0/1	.|.	0/0	./.	0/0	0/1	0/0	0/0	0/1	./.	0/0	0/0	0/0	0/0	0/0	./.	0/0	0/0	0/1	0/1	./.	0/0	0/1	0/0	./.	0/0	./.	0/0	0|0	0|0	0|0	0/0	./.
Cq3B	10275275	Cq3B:10275275	T	A	13161.4	PASS	.	GT	.|.	0/0	0/1	0|0	0|0	0|0	0/0	./.	0/1	0/0	0|0	0/0	0/0	0|0	./.	0/0	0|0	0/0	0/0	0/0	0/1	0/0	0/0	0/0	0/0	0|0	0/0	0/0	0/0	0/0	0/1	0/1	0/1	./.	0/0	0/0	0/0	0/0	0/0	./.	0/0	0/0	0/1	0/0	0/0	0/0	0/0	0/0	0/0	0/1	0/0	0/1	0|0	0/1	.|.	0/1	0/0
Cq3B	10277526	Cq3B:10277526	G	T	1075.27	PASS	.	GT	0|0	0|1	0/0	.|.	0|0	0|0	0/0	./.	0/0	0/0	0|0	0/0	./.	0|0	./.	0/0	0|0	0/0	./.	0/0	0/0	0/0	0/0	0/0	0/0	0|0	0/0	0/0	0/0	./.	0/0	0/0	0/0	0/0	0/0	0/0	0/0	0/0	0/0	0/0	0/0	0/0	0/0	0/0	0/0	0/0	0/0	./.	0/0	0/0	./.	0/0	0|0	0/0	0|0	0/0	0/0
Cq3B	10287070	Cq3B:10287070	T	C	17271.7	PASS	.	GT	0|0	0|0	0/1	.|.	0|0	.|.	0/0	0/0	0/0	0/0	0/1	0/0	./.	0|0	0/0	0/0	0|0	0/0	0/0	./.	0/0	0/1	0/0	0/0	0/0	.|.	0/0	0/0	0/0	0/0	0/0	0/1	0/0	0/0	0|1	0/1	0/0	0/1	0/0	0/0	0/0	0/0	0/0	0/0	0/1	0/0	./.	0/0	./.	0/0	./.	0/0	0|0	0/0	.|.	0/1	./.
Cq3B	10289654	Cq3B:10289654	A	G	34996.3	PASS	.	GT	0|0	0|0	0/0	.|.	0|0	1|1	0/0	0/0	0/0	0/0	0/0	0/0	0/0	0|0	0/0	./.	1|1	0/0	0/0	1/1	0/0	0/0	0/0	0/0	0/1	.|.	1/1	0/0	0/0	0/0	0/0	./.	0/0	0/0	0/1	0/0	0/0	0/0	./.	0/0	0/0	0/0	./.	0/0	0/1	./.	0/0	0/1	0/0	0/0	./.	0/0	1|1	0/0	.|.	./.	0/0
Cq3B	10290897	Cq3B:10290897	C	T	3483.05	PASS	.	GT	0|0	0|0	./.	.|.	0|0	0|0	./.	0/0	0/0	0/0	0/0	0/0	0/0	0|0	0/0	0/0	0|0	0/0	0/0	0/0	0/0	0/0	0/0	0/0	0/0	.|.	0/0	0/0	0/0	0/0	0/0	0/0	0/0	0/0	0/0	0/0	0/0	0/0	0/0	0/0	./.	./.	0/0	0/0	0/0	0/0	0/0	0/0	0/0	./.	./.	0/0	0|0	0/0	0/1	./.	0/0
Cq3B	10294993	Cq3B:10294993	C	T	103940	PASS	.	GT	0|0	0|0	0/0	.|.	0|0	1|1	0/0	0/0	1/1	./.	0/0	0/1	./.	0|0	./.	1/1	1|1	0/0	0/0	1/1	1/1	0/0	0/0	0/0	1/1	0/1	1/1	0/0	0/0	0/0	1/1	0/0	./.	0/0	1/1	1/1	./.	0/0	0/0	0/0	./.	1/1	1/1	0/0	0/1	0/0	0/0	1/1	./.	0/0	0/0	0/0	1|1	0/0	0/1	./.	0/0
Cq3B	10298746	Cq3B:10298746	G	A	21586.3	PASS	.	GT	0|0	0|0	0/1	.|.	0|0	0/1	0/0	0/0	0/1	0/0	0/0	0/0	0/0	0/1	0/0	0/0	0|1	0/0	0/0	0/1	0/1	0/1	0/0	0/1	0/1	./.	0/1	0/0	0/0	0/0	0/1	0/1	0/0	0/0	0/0	0/1	0/1	0/1	0/0	./.	0/0	0/0	0/1	./.	./.	0/0	0/1	0|1	0/0	0/0	./.	0/0	0|0	0/1	0/1	0/1	0/0
Cq3B	10299180	Cq3B:10299180	C	A	20395.2	PASS	.	GT	0|0	0|0	0/0	.|.	0|0	0/0	0/0	0/0	0/1	0/0	0/0	0/0	0/0	0/0	0/0	0/0	0|0	0/0	0/0	0/1	0/0	0/1	0/0	0/1	0/0	./.	0/1	0/0	0/0	0/0	0/0	0/0	0/1	0/0	0/0	0/0	0/0	0/0	0/0	./.	0/0	0/0	0/0	0/0	0/1	0/0	./.	0|0	0/0	0/0	0/0	0/0	0|0	0/1	0/1	0/1	0/0
Cq3B	10300817	Cq3B:10300817	T	A	4111.46	PASS	.	GT	0|0	0|0	0/0	.|.	0|0	0/1	0/0	0/0	0/0	0/0	0/0	0/1	0/0	0/0	./.	0/0	0/1	0/0	0/0	0/0	0/0	0/0	0/0	0/1	0/1	0/0	0/0	0/0	./.	0/1	0/0	0/1	./.	0/0	0/0	0/0	0/0	0/0	0/0	./.	./.	0/0	0/0	0/1	0/0	0/0	0/0	0|0	0/0	0/0	0/0	0/0	0|0	0/0	./.	0/1	0/0
Cq3B	10300939	Cq3B:10300939	T	C	245.68	PASS	.	GT	0|0	0|0	./.	0|0	0|0	0/0	0/0	0/0	0/0	0/0	0/0	0/0	0/0	0/0	./.	0/0	0/0	0/0	0/0	0/0	0/0	0/0	0/0	0/0	0/0	0/0	0/0	0/0	./.	./.	0/0	0/0	0/0	0/0	0/0	0/0	0/1	0/0	0/0	./.	0/0	0/0	0/0	0/0	0/0	0/0	0/0	.|.	0/0	0/0	./.	0/0	.|.	0/0	./.	0/0	0/0
Cq3B	10304901	Cq3B:10304901	G	A	31145.9	PASS	.	GT	1|1	0|0	1/1	0|0	0|0	0/0	0/0	0/0	0/0	./.	0/1	./.	0/0	0/0	0/0	0/0	0/0	0/0	0/0	0/0	0/0	0/0	0/0	./.	0/0	0/0	0/0	0/0	0/0	./.	0/0	./.	1/1	./.	0/0	0/0	0/0	1/1	0/1	./.	0/0	0/0	0/0	0/0	0/0	./.	0/0	.|.	1/1	0/0	1/1	0/0	0|0	1/1	./.	0/0	./.
Cq3B	10311441	Cq3B:10311441	T	C	16579.5	PASS	.	GT	0|0	0|0	./.	.|.	0|0	0/0	0/0	0/0	0/0	0/0	0/0	0|1	0/0	0/0	./.	0/0	0|1	0/0	./.	0/0	0/0	0|1	./.	0/0	0|1	0/0	0|1	0/0	0/0	0/0	0|1	0|1	0|1	0|1	0/0	0/0	0|1	0|1	0/0	./.	./.	0/0	./.	0/0	0/0	0/0	0/0	0|0	0/0	./.	./.	0/0	0|0	0/0	./.	0/0	0/0
Cq3B	10311812	Cq3B:10311812	C	T	38647.7	PASS	.	GT	0|0	0/1	0/0	.|.	0|0	0/1	0/0	0/1	0/0	0/1	0/0	0|0	./.	0/0	0/0	0/0	0/1	0/0	0/0	0/1	0/0	0|0	0/1	0/0	0/1	0/1	0/1	0/0	0/0	0/1	0|0	0/1	0|0	0/1	0/0	0/0	0|0	0|0	0/1	./.	0/0	0/0	0/0	0/0	0/1	0/0	0/1	.|.	./.	0/0	0/0	0/0	0|0	0/0	0/0	0/1	./.
Cq3B	10311887	Cq3B:10311887	T	G	300508	PASS	.	GT	1|1	1/1	0|1	1|1	0|0	1/1	0/0	1/1	0|1	1/1	1/1	0|1	0/0	0|1	0/0	1/1	1/1	0/0	0/0	1/1	0|1	0/1	1/1	0/1	1/1	0/1	1/1	0/0	0/0	1/1	1|1	1/1	1|1	1/1	0|1	0|1	0|1	1|1	1/1	./.	0/0	1/1	0|1	1/1	0/1	0/0	1/1	1|1	1/1	0/0	1/1	0|1	1|1	1/1	0|1	0/1	0/0
Cq3B	10312014	Cq3B:10312014	A	G	6600.58	PASS	.	GT	1|1	0/0	0|0	0|0	0|0	0/0	0/0	0/0	0|0	0/0	0/0	0|0	0/0	0|0	0/0	0/0	0/0	0/0	0/0	0/0	0|0	0/0	0/0	0/0	0/0	0/0	0/0	0/0	0/0	0/0	0|0	0/0	0/1	./.	0|0	0|0	0|0	0|0	0/1	./.	0/0	0/0	0|0	0/0	0/0	0/0	0/0	0|0	1/1	0/0	0/0	0|0	0|0	0/0	0|0	0/0	0/0
Cq3B	10312019	Cq3B:10312019	T	C	124849	PASS	.	GT	0|0	0|1	1|1	0|0	0|0	0|1	0/0	0|1	0/1	0|1	0|1	0/1	0/0	0/1	0/0	./.	0|1	0/0	0/0	0|1	0|1	0|1	0|1	0/0	0/1	0/0	0/0	0/0	0/0	0/0	0|1	0|1	0|1	./.	0|1	0|1	0|1	0|1	0|1	0/0	0/0	1/1	0|1	0|1	0|1	0/0	0/0	0/1	./.	0/0	0/0	0|1	1|1	0|1	0/1	0|1	0/0
Cq3B	10312141	Cq3B:10312141	C	T	117380	PASS	.	GT	.|.	0|1	0|1	0|0	0|0	0|1	0/0	0|1	0/0	0|1	0|1	0/0	0/0	0|1	0/0	./.	0|1	0/0	0/0	0|1	0|1	0|1	0|1	0/0	0|1	0/0	0|1	0/0	0/0	0/0	0|1	0|1	0|1	0|1	0|0	0|1	0|1	0|1	0|1	0/0	./.	0|1	0|1	0|1	0|1	0/0	0/0	0|1	./.	0/0	./.	0|1	0|0	0|1	./.	0|1	./.
Cq3B	10312244	Cq3B:10312244	G	C	2276.09	PASS	.	GT	0|0	0|0	0|0	0|0	0|0	0|0	./.	0|0	0/0	0|0	0|0	0/0	0/0	0|0	0/0	./.	0|0	0/0	./.	0|0	0|0	0|0	0|0	0/0	0|0	0/0	0|0	0/0	0/0	0/0	0|0	0|0	0|0	.|.	0|0	0|0	0|0	0|1	0|0	./.	0/0	0|0	0|0	0|0	0|0	./.	0/0	0|0	0/0	0/0	0/0	0|0	0|0	0|0	0/0	0|0	./.
Cq3B	10312344	Cq3B:10312344	G	A	75377.9	PASS	.	GT	0|0	0|0	0|1	0|0	0|0	0|0	0/0	0|1	0/1	0|1	0|1	./.	0/0	0/1	0/0	./.	0|1	0/0	0/0	0|1	0/1	0/1	0|0	0/0	0/1	0/0	0/1	0/0	0/0	0|1	0|0	0|0	0|0	0/1	0/1	0|1	0|0	0|0	0|1	./.	./.	0/1	0|1	0|1	0|1	0/0	0|1	0|0	0/0	0/0	./.	0|1	.|.	0|1	0/1	0/1	0/0
Cq3B	10312699	Cq3B:10312699	G	A	32394.6	PASS	.	GT	0|0	0|0	0|0	0|0	0|0	0|0	./.	0/1	0/0	0/1	0|0	0/0	0/0	0/1	0/0	0/0	0|0	0/0	./.	0|0	0/1	0/0	0|0	0/0	0/1	0/0	0/1	0/0	0/0	0|0	.|.	0|0	0|0	0/0	0/1	0|0	0|0	0|0	0/1	./.	0/0	0/1	0/1	0|0	0|0	0/0	0|0	0|0	./.	0/0	0/0	0|0	.|.	0|0	0/0	0/0	./.
Cq3B	10312713	Cq3B:10312713	A	T	89697.5	PASS	.	GT	0|0	0/1	0/1	.|.	0|0	0/1	0/0	0/1	0/1	0/1	0/1	0/1	0/0	0/1	./.	0/1	0/1	0/1	0/0	0/1	0/1	0/1	0/1	0/1	0/1	0/0	0/1	0/0	0/0	0/1	.|.	0/1	0/1	0/1	0/1	0/1	0/1	0/1	0/1	./.	0/0	0/1	0/1	0/1	0/1	0/0	0/1	0|0	0/0	0/0	0/0	0/1	.|.	0/1	0/1	0/1	./.
Cq3B	10313166	Cq3B:10313166	C	T	71851.2	PASS	.	GT	0|0	0/1	0/1	.|.	0|0	0/1	0/0	0/1	0/1	0/1	0/1	0/1	0/0	0/1	./.	./.	0/1	0/0	0/0	0/1	0/1	0/1	0/0	0/1	0/1	0/0	0|1	./.	0/0	0/1	0|0	0/0	0/0	0/0	0/1	0/1	0/1	0/1	0/1	./.	./.	0/1	0/1	0/1	0/0	0/1	0/1	0/1	0/0	0/0	0/0	0/1	0|0	0/1	0/1	0/0	0/0
Cq3B	10313479	Cq3B:10313479	T	A	142931	PASS	.	GT	0|0	0|1	0|1	.|.	.|.	0|1	./.	0|1	0|1	0|1	0|1	0|1	0/0	0|1	0/0	0/0	0|1	0/0	0|1	0|1	0|1	0|1	0|1	0|1	0|1	0/0	0|1	./.	./.	0|1	.|.	0|1	0|1	./.	0|1	0|1	0|1	0|1	0|1	0/0	./.	0|1	0|1	0|1	0|1	./.	0|1	0|1	0/0	0/0	./.	0|1	.|.	0|1	0|1	0|1	0|1
Cq3B	10313586	Cq3B:10313586	G	A	102443	PASS	.	GT	0|0	0/1	0/1	.|.	0|0	0/1	0|1	0/1	0/1	0/1	0/1	0/1	0/0	0/1	./.	0/0	0/1	0/0	0|0	0/1	0/1	0/1	0/1	0/1	0/1	0/0	0|0	./.	0/0	0/1	.|.	0/1	0/1	0/1	0/1	0/1	0/1	0/1	.|.	0/0	./.	0/1	0/1	0/1	0/1	0/0	0/1	0/1	./.	0/1	./.	0/1	0|0	0/1	0/1	0|0	0|0
Cq3B	10313707	Cq3B:10313707	A	G	124157	PASS	.	GT	0|0	0|1	0|1	.|.	.|.	0|1	0|0	0|1	0|1	0|1	0|1	1/1	0/0	0|1	./.	0/0	0|1	0/0	0|0	0|1	0|1	0|1	0|1	0/0	0|1	./.	0|1	./.	./.	0|1	0|0	0|1	0|1	0|1	0/0	0|1	0|1	0|1	.|.	./.	./.	0|1	0|1	0|1	0|1	./.	0|1	0|1	./.	0/0	0/0	0|1	0|0	0|1	0|1	0|1	0|0
Cq3B	10313731	Cq3B:10313731	T	C	258	PASS	.	GT	1|1	0|0	0|0	0|0	0|0	0|0	.|.	0|0	0|0	0|0	0|0	0/0	0/0	0|0	./.	0/0	0|0	0/0	0|0	0|0	0|0	0|0	0|0	0/0	0|0	./.	0|0	./.	./.	0|0	0|0	0|0	0|0	0|0	0/0	0|0	0|0	0|0	0|0	./.	./.	0|0	0|0	0|0	0|0	./.	0|0	0|0	0/0	0/0	0/0	0|0	0|0	0|0	0|0	0|0	0|0
Cq3B	10313791	Cq3B:10313791	G	T	1634.16	PASS	.	GT	0|0	0|0	0|0	0|0	0|0	0|0	0|0	0|0	0|0	0|0	0|0	0/0	0/0	0|0	./.	0/0	0|0	0/0	0|0	0/1	0|0	0|0	0|0	0/0	0|0	0/0	0|0	./.	./.	0|0	0|0	0|0	0|0	0|0	0/0	0|0	0|0	0|0	0|0	./.	./.	0|0	0|0	0|0	0|0	./.	0|0	0|0	./.	0/0	0/0	0|0	0|0	0|0	0|0	0|0	0|0
Cq3B	10313911	Cq3B:10313911	A	G	112117	PASS	.	GT	0|0	0|1	0|1	0|0	.|.	0|1	0|0	0|1	0|1	0|0	0|1	0|1	0/0	0/1	./.	0/0	0|1	0/0	0|0	0|1	0|1	.|.	0|1	0|1	0|1	0/0	0|1	0/0	0/0	0|0	.|.	0|1	0/1	0|1	0|1	0|1	0/1	0|1	0|1	./.	./.	0|1	0|1	0|1	0|1	./.	0|1	0|1	./.	./.	./.	0|0	.|.	0|1	0|1	0|1	0|0
Cq3B	10316190	Cq3B:10316190	G	A	25505.9	PASS	.	GT	0|0	0/1	0/1	0|0	0|0	.|.	0|0	0|0	.|.	0|0	0|0	.|.	0/0	./.	0/0	0/0	0/1	0/0	0|0	0/1	1|1	.|.	0|0	0/1	0/1	0/0	0/1	0/0	0/0	0|0	0/1	0/1	0/1	.|.	0/1	1|1	./.	0/1	0/1	0/0	./.	0/1	.|.	0|0	0/1	0/0	0|0	0|0	0/0	0/0	0/0	0/1	0|0	0|0	.|.	0/1	.|.
Cq3B	10336663	Cq3B:10336663	A	C	71469.2	PASS	.	GT	0|0	0/0	1/1	0|0	0|0	0|0	0|0	0|0	1|1	0|0	0|0	.|.	0/0	0/0	0/0	1/1	0/0	0/0	0|0	0/0	1|1	0|0	0|0	0/0	0/0	./.	0/0	0/0	./.	0|0	./.	0/0	0/0	0|0	0/1	1|1	1/1	0/0	0/0	./.	0/0	1/1	1|1	0|0	0/0	0/0	0|0	0/1	0/0	0/0	0/0	0/0	1|1	0|0	.|.	0/0	0|0
Cq3B	10342751	Cq3B:10342751	T	C	4924.35	PASS	.	GT	0|0	0/0	0/0	0|0	0|0	0|0	.|.	0|0	0|0	0|0	0|0	0|0	0/0	0/0	./.	1/1	0/0	./.	.|.	0/0	0|0	.|.	.|.	0/0	0/0	./.	0/0	0/0	0/0	0|0	0/0	0/0	0/0	0|0	0/0	0|0	0/0	0/0	0/0	0/0	0/0	0/0	0|0	0|0	0/0	0/0	0|0	./.	0/0	./.	0/0	0/0	.|.	0|0	.|.	0/0	0|0
Cq3B	10342858	Cq3B:10342858	G	A	844.64	PASS	.	GT	0|0	0/0	0/0	0|0	0|0	0|0	.|.	.|.	0|0	.|.	0|0	0|0	0/0	./.	0/0	0/0	0/0	0/0	.|.	0/0	0|0	0/1	0|0	0/0	0/0	./.	0/0	0/0	./.	0|0	0/0	0/1	0/0	0|0	0/0	0|0	0/0	0/0	0/0	./.	0/0	0/0	0|0	0|0	0/0	0/0	0|0	./.	./.	0/0	0/0	0/0	0|0	0|0	0|0	0/0	.|.
Cq3B	10343051	Cq3B:10343051	G	A	763.12	PASS	.	GT	0|0	0/0	0/0	0|0	0|0	0|0	0|0	0|0	0|0	.|.	0|0	0|0	0/0	0/0	0/0	0/0	0/0	0/0	0|0	0/0	0|0	0/0	0|0	0/0	0/0	./.	0/0	0/0	0/0	0|0	0/0	0/0	0/0	0|0	0/0	0|0	0/0	0/0	0/0	0/0	./.	0/0	0|0	0|0	0/0	0/0	0|0	0/0	0/0	0/0	0/1	0/0	0|0	0|0	0|0	./.	0|0
Cq3B	10343407	Cq3B:10343407	G	T	2965.99	PASS	.	GT	0|0	0/0	0/0	0|0	.|.	0|0	.|.	0|0	0|0	.|.	0|0	0|0	0/0	0/0	0/0	0/0	0/0	0/0	0|0	0/0	0|0	./.	0|0	0/0	0/0	./.	0/0	./.	0/0	0|0	0/0	0/0	./.	0|0	0/0	0|0	0/0	0/0	0/0	./.	0/1	0/0	0|0	.|.	0/0	0/0	0|0	0/0	0/0	./.	0/0	0/0	0|0	0|0	0|0	0/0	0|0
Cq3B	10344484	Cq3B:10344484	C	T	16035.7	PASS	.	GT	0|0	0|1	0/0	.|.	0|0	0|0	0|0	0|0	0|1	.|.	0|0	0|0	0/0	0/0	0/0	0/0	0/0	0/0	0|0	0/0	0|0	0/0	0|0	0/0	0/0	./.	0/0	0/0	0/0	0|0	0/0	./.	0/0	.|.	./.	0|0	0/0	0/0	0/0	./.	0/0	0/0	0|0	0|0	0/0	./.	0|0	0/0	0/0	0/0	0/0	0/1	0|0	0|0	0|0	./.	0|0
Cq3B	10344530	Cq3B:10344530	A	G	30355.2	PASS	.	GT	0|0	0/1	0/0	0|0	0|0	0/1	0|0	0/1	0/1	0|0	0|0	0/1	0/0	0/0	0/0	0/0	0/1	0/0	0|0	0/1	0/1	0/1	0|0	0/1	0/1	./.	0/1	0/0	0/0	.|.	0/1	0/1	1/1	0|0	0/1	0/1	0/0	0/1	0/1	./.	./.	0/1	0|0	0|0	0/0	./.	0/1	0/0	0/0	0/0	0/0	0/1	0|0	0/1	.|.	0/1	0|0
Cq3B	10344850	Cq3B:10344850	A	G	9107.26	PASS	.	GT	0|0	0/0	0/0	0|0	0|0	0/0	0|0	./.	0/0	.|.	0|0	0/0	0/0	./.	0/0	0/0	0/0	0/0	.|.	0|1	0/0	0/0	0|0	0/0	0/0	0/0	0/0	0/0	0/0	0|0	./.	./.	./.	0|0	0/0	0/0	0/0	0/0	0/0	0/0	./.	0/0	0|0	0|0	0|1	0/0	0/0	./.	0/0	0/0	0/0	0/0	0|0	0/0	.|.	0/0	0|0
Cq3B	10345118	Cq3B:10345118	C	G	334.9	PASS	.	GT	0|0	0/0	0/0	0|0	0|0	0/0	0|0	0/0	0/0	0|0	0|0	0/0	0/0	0/0	0/0	0/0	0/0	0/0	0|0	0|0	0/0	0/0	.|.	0/0	0/0	./.	0/0	0/0	0/0	.|.	0/0	0/0	0/0	0|0	0/0	0/0	0/0	0/0	0|1	0/0	0/0	0/0	0|0	0|0	0|0	0/0	0/0	0/0	0/0	0/0	./.	0/0	0|0	0/0	0|0	0/0	0|0
Cq3B	10345201	Cq3B:10345201	A	T	47540.8	PASS	.	GT	0|0	0/0	0|1	.|.	0|0	0|1	0|0	0|1	0|1	0|1	0|1	0/0	0/0	0|1	./.	0/0	0|1	./.	0|0	0|1	0|1	0|1	0|1	0|1	0|1	./.	0|1	0/0	0/0	0|1	0|1	0/0	0|1	0|0	0|1	0|1	0|1	0/0	0|1	0/0	0/0	0/0	0|0	0|0	0|1	0/0	0|1	0|1	./.	./.	./.	0|1	0|0	0|1	0|1	0|1	0|0
Cq3B	10346293	Cq3B:10346293	G	A	417.09	PASS	.	GT	0|0	0/0	0|0	0|0	0|0	0|0	0|0	0|0	0|0	0|0	0|0	0/0	0/0	.|.	./.	0/0	0|0	0/0	.|.	0|0	0|0	0|0	0|0	0|0	0/1	./.	0|0	0/0	0/0	0|0	0|0	0/0	0|0	0|0	.|.	0|0	.|.	0/0	0|0	0/0	0/0	0/0	0|0	0|0	.|.	0/0	0|0	0|0	0/0	0/0	./.	.|.	0|0	0|0	0|0	.|.	0|0
Cq3B	10347227	Cq3B:10347227	A	G	39.84	PASS	.	GT	0|0	0/0	0|0	0|0	.|.	0|0	.|.	.|.	0|0	0|0	0|0	0/0	0/0	0|0	0/0	0/0	0|0	0/0	.|.	0|0	0|0	.|.	0|0	0|0	0/0	./.	0|0	0/0	0/0	.|.	0|0	0/0	0|0	0|0	.|.	0|0	0|0	0/0	0|0	./.	0/0	0/0	0|1	0|0	0|0	0/0	0|0	.|.	0/0	0/0	0/0	0|0	0|0	0|0	0|0	0|0	0|0
Cq3B	10363575	Cq3B:10363575	T	C	5117.76	PASS	.	GT	.|.	0/0	0|0	.|.	0|0	.|.	0|0	0|0	0|0	.|.	0|0	0/0	./.	0|0	0/0	0/0	0|0	0/0	0|0	0|0	0|0	.|.	0|0	.|.	0/0	0/1	0|0	0/0	0/0	0|0	0|0	0/0	0|0	.|.	0|0	0|0	0|0	0/0	0|0	0/0	0/0	0/0	0|0	0|0	.|.	0/0	0|0	0|0	0/0	0/0	0/0	0|0	0|0	0|0	.|.	.|.	0|0
Cq3B	10371830	Cq3B:10371830	T	C	24116.6	PASS	.	GT	0|0	0/0	0|0	0|0	0|0	0|0	0|0	0|0	0|0	.|.	0|0	0/0	0/0	0|0	0/0	0/0	0|0	0/0	0|0	0|0	0|0	0|0	0|0	0|0	0/0	./.	0|0	0/0	0/0	0|0	0|0	./.	0|0	0|0	0|0	0|0	0|0	0/0	0|0	0/0	0/0	./.	0|0	0|0	0|0	./.	1|1	0/1	1/1	0/0	0/0	0|0	0|0	0|0	0|0	0|0	0|0
Cq3B	10376595	Cq3B:10376595	C	T	122.25	PASS	.	GT	0|0	0/0	.|.	0|0	0|0	0|0	0|0	0|0	0|0	0|0	0|0	0/0	0/0	0|0	0/0	0/0	0|0	./.	0|0	0|0	0|0	0|0	0|0	.|.	0/0	./.	.|.	0/0	0/0	.|.	0|0	0/0	0|0	0|0	0|0	0/1	0|0	0/0	0|0	0/0	0/0	0/0	0|0	0|0	.|.	0/0	0|0	0/0	0/0	0/0	0/0	0|0	.|.	0|0	.|.	.|.	.|.
Cq3B	10383348	Cq3B:10383348	T	C	45842.4	PASS	.	GT	0|0	0/0	0|0	0|0	0|0	0|0	0|0	.|.	1|1	.|.	0|0	1/1	0/0	0|0	0/0	0/0	0|0	0/0	.|.	0|0	1|1	0|0	0|0	0|0	0/0	./.	.|.	0/0	0/0	.|.	.|.	0/0	0|0	0|0	0/1	1/1	1|1	0/0	0|0	0/0	./.	0/0	1|1	0|0	0|0	0/0	1|1	0/1	./.	0/0	./.	0|0	0|0	0|0	1|1	.|.	0|0
Cq3B	10389666	Cq3B:10389666	C	T	12575.4	PASS	.	GT	0|0	0/0	0|1	.|.	0|0	0|0	0|0	0|1	0|1	0|1	0|1	0/0	0/0	0|0	0/0	0/0	0|1	0/0	.|.	.|.	0|0	0|0	0|0	0|0	0/0	./.	0|0	0/0	0/0	0|0	0|0	0/0	.|.	0|1	0/0	0|1	0|0	0/0	0|0	./.	0/0	0/0	0|0	.|.	0|1	0/0	0|0	0/0	0/0	0/0	./.	.|.	0|0	0|0	0|1	0|0	0|0
Cq3B	10389763	Cq3B:10389763	T	C	10654.1	PASS	.	GT	0/1	0/0	0/1	0|0	0|0	0/1	0|0	.|.	.|.	0/1	0/1	0/0	./.	0|0	0/0	0/0	0/1	./.	0|0	0/1	0|0	0|0	0/1	0|0	0/0	0/1	0|0	0/0	./.	0|0	.|.	0/1	0/1	0/1	0/0	0/1	0/1	0/0	0|0	./.	./.	0/0	0|0	0|0	0/1	0/0	0|0	0/0	0/1	0/0	0/1	0|0	0/1	0|0	0/1	0/1	0|0
Cq3B	10393226	Cq3B:10393226	G	A	89.19	PASS	.	GT	0/0	0/0	0/0	0|0	.|.	0/0	0|0	0|0	0|0	0/0	0/0	./.	0/0	0|0	./.	0/0	0/0	0/0	.|.	0/0	0|0	0|0	0/0	0|0	0/0	0/0	0|0	0/0	0/0	0|0	0|0	0/0	./.	0/0	0/0	0/0	0/0	0/0	0|0	./.	0/0	0/0	0|0	.|.	0/1	0/0	.|.	0/0	0/0	./.	./.	0|0	0/0	0|0	0/0	0/0	0|0
Cq3B	10398590	Cq3B:10398590	A	G	25158.4	PASS	.	GT	./.	0/0	1/1	0|0	.|.	0/0	0|0	.|.	0|0	0/0	0/0	0/0	0/0	0|0	./.	0/0	0/0	0/0	0|0	0/0	0|0	0|0	0/0	0|0	./.	./.	.|.	0/0	0/0	0|0	0|0	0/0	0/0	0/0	0/0	0/0	0/0	./.	0|0	0/0	./.	0/0	0|0	0|0	0/0	0/0	0|0	0/0	./.	0/0	0/0	0|0	0/0	0|0	0/0	0/0	.|.
Cq3B	10435127	Cq3B:10435127	C	T	2500.21	PASS	.	GT	0/0	0/0	0/0	.|.	0|0	0/0	0|0	0|0	0|0	0/0	0/0	0/0	0/0	0|0	0/0	0/0	1/1	0/0	.|.	0/0	0|0	0|0	0/0	0|0	0/0	./.	1|1	0/0	0/0	0|0	0|0	0/0	0/0	0/0	0/0	0/0	0/0	0/0	0|0	0/0	./.	0/0	0|0	0|0	0/0	0/0	0|0	0/0	0/0	0/0	0/0	0|0	0/0	0|0	./.	./.	0|0
Cq3B	10461907	Cq3B:10461907	T	C	9391.74	PASS	.	GT	0/0	0/0	0/0	.|.	0|0	0/0	0|0	0|0	0|0	0/0	0/0	./.	0/0	0|0	0/0	0/0	0/0	0/0	0|0	0/0	0|0	0|0	0/0	0|0	0/0	0/0	0|0	0/0	0/0	0|0	0|0	0/0	0/1	0/0	0/0	0/0	0/0	0/0	0|0	0/0	0/0	0/0	0|0	0|0	0/0	0/0	0|0	0/0	0/0	0/0	./.	0|0	0/0	0|0	./.	0/0	0|0
Cq3B	10463272	Cq3B:10463272	A	C	16322.2	PASS	.	GT	0/0	0/0	0/0	0|0	0|0	0/0	0|0	0|0	0|0	0/0	0/0	./.	0/0	0|0	./.	0/0	0/0	0/0	0|0	0/0	0|0	0|0	./.	0|0	0/0	0/0	.|.	0/0	0/0	0|0	0|0	0/0	0/0	0/0	0/0	0/0	0/0	0/0	0|0	./.	./.	./.	.|.	0|0	./.	0/0	0|0	./.	./.	0/0	0/0	0|0	0/0	0|0	0/1	0/0	0|0
Cq3B	10463544	Cq3B:10463544	G	A	1464.56	PASS	.	GT	0/0	./.	0/0	0|0	0|0	0/0	0|0	0|0	0|0	0/0	0/0	0/0	0/0	0|0	0/0	0/0	0/0	0/0	.|.	0/0	0|0	0|0	0/0	.|.	0/0	./.	.|.	0/0	0/0	0|0	0|0	0/0	./.	0/0	./.	0/0	0/0	0/0	0|0	0/0	0/0	0/0	0|0	0|0	0/0	0/0	0|0	0/0	0/0	0/0	0/0	0|0	0/0	0|0	./.	0/1	.|.
Cq3B	10473291	Cq3B:10473291	G	A	108014	PASS	.	GT	./.	1/1	0/0	1|1	0|0	1/1	0|0	0/1	1|1	1/1	1/1	1/1	0/0	1|1	./.	1/1	1/1	0/0	0|0	0/1	1|1	0|0	1/1	0|0	1/1	1/1	.|.	0/0	0/0	.|.	.|.	1/1	1/1	1/1	1/1	1/1	1/1	1/1	1|1	0/0	0/0	./.	1|1	1|1	1/1	0/0	1|1	./.	1/1	0/0	./.	1|1	./.	1|1	./.	./.	0/1
Cq3B	10478589	Cq3B:10478589	G	A	10601.9	PASS	.	GT	0/0	1/1	0/0	0|0	0|0	1/1	0|0	0/1	0|0	./.	0/0	0/0	0/0	0|0	0/0	0/0	0/0	0/0	0|0	./.	0|0	0|0	1/1	0|0	0/0	./.	0|0	0/0	0/0	0|0	0|0	0/1	0/0	./.	0/0	0/0	0/0	0/0	0|0	0/0	0/0	0/0	0|0	1|1	0/0	0/0	.|.	0/0	./.	0/0	0/0	0|0	0/0	0|0	0/0	./.	0/0
Cq3B	10525367	Cq3B:10525367	A	G	420.26	PASS	.	GT	0/0	0/0	0/0	.|.	0|0	0/0	0|0	0/0	0|0	0/0	0/0	0/0	0/0	0|0	0/0	0/0	0/0	0/0	0|0	./.	0|0	0|0	0/0	0|0	0/0	0/0	0|0	1/1	./.	0|0	0|0	0/0	0/0	0/0	0/0	0/0	0/0	0/0	0|0	0/0	0/0	0/0	0|0	0|0	./.	0/0	0|0	./.	0/0	0/0	0/0	0|0	0/0	0|0	0/0	./.	0/0
Cq3B	10549979	Cq3B:10549979	A	G	3273.58	PASS	.	GT	0/0	0/0	0/0	.|.	0|0	0/0	.|.	0/0	.|.	0/0	0/0	0/0	./.	0|0	0/0	./.	0/0	0/0	0|0	0/0	0|0	0|0	0/0	0|0	0/0	./.	0|0	0/0	0/0	0|0	0|0	0/0	0/0	0/0	0/0	0/1	./.	0/0	0|0	./.	0/0	0/0	0|0	0|0	0/0	0/1	0|0	0/0	./.	0/0	./.	0|0	0/0	0|0	0/0	0/0	./.
Cq3B	10573117	Cq3B:10573117	A	G	268.84	PASS	.	GT	0/0	./.	0/0	.|.	0|0	0/0	0|0	./.	0|0	0/0	0/0	0/0	0/0	0|0	0/0	0/0	0/0	0/0	0|0	0/0	0|0	0|0	0/0	0|0	0/0	0/0	0|0	0/0	0/0	.|.	1|1	0/0	0/0	0/0	0/0	0/0	0/0	0/0	0|0	./.	0/0	0/0	0|0	0|0	./.	./.	0|0	0/0	0/0	0/0	./.	0|0	0/0	0|0	0/0	0/0	./.
Cq3B	10577155	Cq3B:10577155	T	C	3945.25	PASS	.	GT	0/0	0/0	./.	.|.	0|0	0/0	0|0	0/0	0|0	0/0	0/0	0/0	0/0	0|0	0/0	0/0	0/0	./.	0|0	0/0	0|0	0|0	0/0	0|1	0|1	./.	0|0	0/0	0/0	0|0	0|0	0|1	./.	0/0	0|1	0/0	0/0	0|1	0|0	./.	./.	0/0	.|.	0|0	0/0	0/0	0|0	0/0	0/0	0/0	0/0	0|0	0/0	0|0	0/0	0/0	./.
Cq3B	10578364	Cq3B:10578364	A	T	2445.71	PASS	.	GT	0/0	0/0	0/0	.|.	0|0	0/0	0|0	0/0	0|0	./.	0/0	0/0	0/0	0|0	./.	./.	0/0	0/0	0|0	0/0	0|0	0|0	0/0	0|0	0|0	./.	0|0	./.	0/0	0|0	0|0	.|.	0/0	0/0	0|0	0/0	0/0	0|0	0|0	./.	0/0	./.	0|0	0|0	0/0	0/0	.|.	0/0	0/0	0/0	0/0	0|0	0/1	0|0	0/0	0/0	0/0
Cq3B	10578718	Cq3B:10578718	A	G	2617.04	PASS	.	GT	0/0	0/0	0/0	0|0	0|0	0/0	0|0	0/0	0|0	0/0	0/0	0/0	0/0	0/1	0/0	0/0	0/0	0/0	0|0	0/0	0|0	0|0	0/0	0|0	0/1	0/0	.|.	0/0	0/0	0|0	0|0	0|0	0/1	0/0	0|0	0/0	0/0	0|0	.|.	./.	0/0	0/0	0|0	0|0	0/0	0/0	0|0	0/1	0/0	0/0	./.	0|0	0/0	0/1	./.	0/0	0/0
Cq3B	10578991	Cq3B:10578991	A	G	12624.3	PASS	.	GT	0/0	0/1	0/0	0|0	0|0	0/1	.|.	0/1	0/1	0|1	0/1	0/0	0/0	0/1	0/0	0/1	0/0	0/0	0|0	0/1	0|0	0|0	0/1	0|0	0/1	0/1	.|.	0/0	0/0	0|0	0|0	0/1	0/1	./.	0|0	0/0	0/0	0/1	0/1	0/0	0/1	0/0	0|0	0|0	./.	0/0	0/1	0/1	0/1	0/0	./.	0|0	0/0	0/1	0/0	./.	0/0
Cq3B	10579095	Cq3B:10579095	A	G	3276.38	PASS	.	GT	0/0	0/1	0/0	.|.	0|0	0/1	0|0	0/0	0/0	0|0	0/1	0/0	0/0	0/1	0/0	0/1	0/0	./.	0|0	./.	0|0	0|0	0/0	0|0	0/0	./.	0|0	0/0	0/0	0|0	0|0	0/0	0/0	./.	0|0	0/0	0/0	0/0	0/1	0/0	0/0	0/0	0|0	0|0	0/0	0/0	0/0	0/0	0/1	0/0	0/0	0|0	0/0	./.	./.	./.	0/0
Cq3B	10584319	Cq3B:10584319	G	T	2920.38	PASS	.	GT	0/0	0/0	0/0	0|0	0|0	0/0	0|0	0/0	0/0	0|0	0/0	0/0	0/0	0/0	0/0	0/0	0/0	0/0	0|0	0/0	0|0	0|0	./.	0|0	0/1	./.	0|0	0/0	0/0	0|0	0|0	0/0	0/0	0/0	0|0	0/0	0/0	0/0	0/0	./.	0/0	0/0	0|0	0|0	./.	0/0	0/0	0/0	./.	0/0	0/0	0|0	0/0	0/0	0/0	0/0	0/0
Cq3B	10584518	Cq3B:10584518	G	A	27103	PASS	.	GT	0|1	0|1	0/0	.|.	0|0	0/0	0|0	0|1	0/0	0|1	0/0	0/0	0/0	0|1	0/0	0|1	0/0	0/0	0|0	0/0	0|0	0|1	0|1	0|1	0|1	0|1	0|1	./.	./.	0|0	0|0	0/0	0|1	./.	0|1	0/0	0/0	0|1	0|1	0/0	0/0	0/0	0|0	0|1	0/0	0/0	0/0	0|1	0|1	0/0	0/0	.|.	0/0	0|1	0|1	0|1	0/0
Cq3B	10585136	Cq3B:10585136	T	G	2409.76	PASS	.	GT	0|0	0|0	0/0	.|.	0|0	0/0	.|.	0|0	0/0	0|0	0/0	0/0	0/0	0|0	./.	0|0	0/0	0/0	.|.	0/0	0|0	0|0	0|0	0|0	0|0	0|0	0|0	0/0	0/0	0|0	0|0	0/0	.|.	0/0	.|.	0/0	0/0	0|0	0|0	0/0	./.	0/0	0|0	0|0	./.	0/0	0/0	0|0	0|0	0/0	./.	0|0	0/0	0/1	.|.	0|0	0/1
Cq3B	10587991	Cq3B:10587991	A	T	14294	PASS	.	GT	0|0	0/1	0/0	.|.	0|0	0|1	0|0	0|0	0/0	0|1	0/0	./.	0/0	0|0	0/0	0|0	0/0	0/0	0|0	0|1	0|0	0|0	.|.	0|0	0|0	0|0	0|0	0/0	0/0	0|1	0|0	0/0	0|0	0/1	0|0	0/0	./.	0|0	0|0	./.	0/0	0/0	0|0	0|0	0/0	0/0	./.	0|0	0/1	0/0	./.	0|0	0/0	0/1	0|0	0|0	0/0
Cq3B	10588098	Cq3B:10588098	T	C	239280	PASS	.	GT	1|1	1/1	0/1	.|.	1|1	1|1	0|0	.|.	1/1	1|1	1/1	1/1	1/1	.|.	0/0	1|1	1/1	1/1	1|1	1|1	1|1	.|.	.|.	0|0	1|1	1|1	.|.	0/0	1/1	1|1	.|.	1/1	1|1	1/1	1|1	1/1	1/1	1|1	1|1	1/1	./.	1/1	1|1	1|1	1/1	1/1	1/1	1|1	1/1	1/1	./.	1|1	1/1	1/1	.|.	.|.	0/0
Cq3B	10588287	Cq3B:10588287	T	C	11231.7	PASS	.	GT	0|0	0/0	0/0	.|.	0|0	0|0	0|0	0|0	0/0	0/1	0/0	./.	0/0	0/1	./.	0|0	0/0	0/0	0/1	0/1	0|0	0|0	0|0	0|0	0/1	0|0	0|0	0/0	0/0	0/1	0|0	0/0	0/1	0/0	0|0	0/0	0/0	0|0	0|0	0/0	0/0	0/0	0|0	0|0	0/0	0/0	0/1	0/1	0/0	0/0	./.	0|0	0/0	0/1	0|1	0/1	0/0
Cq3B	10588590	Cq3B:10588590	C	G	11545.7	PASS	.	GT	0|0	0/0	0/0	.|.	0|0	0|0	0|0	0|0	0/0	0/0	0/0	0/0	0/0	0/0	0/0	1|1	0/0	./.	0/0	0/0	0|0	0|0	.|.	0|0	0/0	.|.	0|0	0/0	0/0	./.	.|.	0/0	0/0	0/0	0|0	0/0	0/0	0|0	0|0	./.	0/0	1/1	0|0	0|0	0/0	0/0	0/0	0/0	0/0	0/0	0/0	0|0	0/0	0/0	.|.	0/0	0/0
Cq3B	10589470	Cq3B:10589470	C	A	16243.9	PASS	.	GT	0/1	0/1	0/0	.|.	0|0	0|0	0|0	.|.	./.	0/0	0/1	0/0	0/0	0/0	0/0	0/1	0/0	0/0	./.	0/0	0|0	0/1	0|0	0/1	0/0	0|0	0|0	0/0	0/0	0/1	0|0	0/1	0/1	./.	0/1	0/0	0/0	0|0	0/1	./.	./.	0/0	.|.	0/1	0/0	0/0	0/1	0/1	./.	0/0	0/0	0|0	0/0	0/1	0/1	0/0	0/0
Cq3B	10623002	Cq3B:10623002	C	T	131760	PASS	.	GT	0/1	1/1	1/1	.|.	0|0	1|1	0|0	1|1	0/0	1/1	1/1	0/0	0/0	1/1	0/0	0/0	0/1	0/0	0/0	1/1	0|0	0/0	1|1	0/0	1/1	0/1	1|1	0/0	0/0	1/1	.|.	1/1	0/1	1/1	0/1	0/0	0/0	1|1	1/1	0/0	0/0	0/0	0|0	1/1	1/1	0/0	1/1	1/1	1/1	0/0	./.	1|1	1/1	1/1	./.	1/1	0/0
Cq3B	10626544	Cq3B:10626544	G	A	207.31	PASS	.	GT	0/0	0/0	0/0	.|.	0/1	0|0	0|0	0|0	0/0	./.	0/0	0/0	0/0	0/0	0/0	0/0	0/0	0/0	0/0	0/0	0|0	./.	0|0	0/0	0/0	./.	0|0	0/0	0/0	0/0	0|0	0/0	0/0	0/0	./.	0/0	0/0	0|0	0/0	./.	0/0	0/0	.|.	0/0	0/0	0/0	0/0	0/0	./.	0/0	0/0	0|0	0/0	0/0	0/0	0/0	0/0
Cq3B	10627182	Cq3B:10627182	G	A	1061.7	PASS	.	GT	0/0	0/0	0/0	0|0	0/0	0|0	0|0	0|0	./.	1/1	0/0	./.	0/0	0/0	./.	0/0	0/0	0/0	0/0	0/0	0|0	0/0	0|0	0/0	0/0	0/0	0|0	0/0	0/0	1/1	0|0	0/0	0/0	./.	0/0	0/0	0/0	0|0	0/0	0/0	./.	0/0	.|.	0/0	0/1	0/0	0/0	0/0	0/0	0/0	./.	0|0	0/0	0/0	./.	./.	0/0
Cq3B	10647400	Cq3B:10647400	G	T	33.82	PASS	.	GT	0/0	0/0	0/0	.|.	0/0	0|0	0|0	0|0	0/0	./.	0/0	./.	0/0	0/0	0/0	./.	0/0	0/0	0/0	0/0	0|0	0/0	0|0	0/0	0/0	0/0	0|1	0/0	0/0	./.	0|0	0/0	0/0	./.	0/0	0/0	0/0	0|0	0/0	0/0	0/0	0/0	0|0	0/0	0/0	0/0	0/0	./.	0/0	0/0	./.	.|.	0/0	./.	0/0	0/0	0/0
Cq3B	10680858	Cq3B:10680858	G	A	32941.9	PASS	.	GT	0/0	0/0	0/0	0|0	0/0	0|0	0|0	0|0	1/1	0/0	0/0	1/1	0/0	0/0	./.	0/0	0/0	0/0	0/0	./.	0/1	0/0	0|0	0/0	0/0	./.	.|.	0/0	0/0	0/0	0|0	0/0	0/0	0/0	0/1	1/1	1/1	0|0	0/0	0/0	0/0	./.	1|1	0/0	0/0	0/0	0/0	./.	0/0	0/0	./.	0|0	0/0	0/0	./.	./.	0/0
Cq3B	10685423	Cq3B:10685423	G	A	19722.7	PASS	.	GT	0/1	0/0	0/0	0|0	0/0	0/1	0/1	0/1	0/0	0/1	0/0	./.	0/1	0/0	./.	0/1	0/0	0/0	0/1	0/1	0/0	0/0	0/1	0/1	0/1	./.	0/1	0/0	0/0	0/1	.|.	0/1	0/1	0/1	0/0	0/0	./.	0/1	0/1	./.	0/1	0/0	0|0	0/1	0/0	0/0	0/0	0/1	0/1	0/0	0/1	.|.	0/0	0/0	0/1	0/1	0/0
Cq3B	10690894	Cq3B:10690894	A	G	3003.86	PASS	.	GT	0/0	0/0	0/0	.|.	0/0	0/0	0/0	0/0	0/0	0/0	0/0	./.	./.	0/0	0/0	0/0	0/0	0/0	0/0	0/0	0/0	0/0	./.	0/0	0/0	./.	0/0	0/0	0/0	0/0	0|0	0/0	0/0	0/0	0/0	0/0	0/0	0/0	0/0	./.	0/0	0/0	0|0	./.	0/0	0/0	1/1	0/0	0/0	0/0	0/0	0|0	0/0	0/0	0/0	0/0	0/0
Cq3B	10693904	Cq3B:10693904	C	T	75897.6	PASS	.	GT	0/0	0/0	./.	.|.	0/0	./.	0/0	0/0	0/1	0/0	./.	1/1	0/0	1/1	0/0	1/1	1/1	0/0	./.	1/1	1/1	0/0	./.	0/0	0/0	./.	1/1	0/0	0/0	0/0	1|1	0/0	0/0	0/0	0/1	1/1	1/1	1/1	./.	0/0	0/0	1/1	1|1	0/0	0/0	0/0	1/1	./.	0/0	0/0	./.	0|0	1/1	./.	1/1	0/0	0/0
Cq3B	10713625	Cq3B:10713625	C	T	8510.16	PASS	.	GT	0/0	0/0	1/1	.|.	0/0	./.	0/0	0/0	0/0	./.	0/0	0/0	0/0	0/0	0/0	0/0	0/0	./.	0/0	0/0	0/0	0/0	0/0	0/0	0/0	./.	0/0	./.	0/0	0/0	0|0	0/0	0/0	./.	0/0	0/0	0/0	0/0	0/0	0/0	./.	0/0	0|0	./.	0/0	0/0	0/0	0/0	./.	0/0	0/0	0|0	0/0	0/0	./.	0/0	0/0
Cq3B	10716470	Cq3B:10716470	A	C	164792	PASS	.	GT	1/1	1/1	0/1	.|.	0/0	1/1	0/0	1/1	1/1	1/1	1/1	0/1	0/0	0/1	0/0	./.	0/1	0/0	0/0	1/1	1/1	./.	0/1	0/0	1/1	./.	0/1	0/0	0/0	1/1	1|1	./.	1/1	1/1	1/1	1/1	1/1	1/1	1/1	./.	0/0	1/1	1|1	./.	1/1	./.	./.	1/1	0/1	0/0	1/1	1|1	1/1	1/1	1/1	1/1	0/0
Cq3B	10734596	Cq3B:10734596	G	T	318.31	PASS	.	GT	0/0	0/0	0/0	.|.	0/0	0/0	./.	./.	0/0	0/0	0/0	0/0	./.	0/0	0|1	0/0	0/0	./.	0/0	0/0	0/0	./.	0/0	0/0	0/0	./.	0/0	0/0	0/0	./.	0|0	0/0	0/0	0/0	0/0	0/0	0/0	./.	0/0	./.	0/0	0/0	0|0	0/0	0/0	0/0	0/0	0/0	./.	0/0	0/0	0|0	0/0	0/0	0/0	0/0	0/0
Cq3B	10773596	Cq3B:10773596	A	G	93185.4	PASS	.	GT	0/0	./.	0/0	1|1	0/0	0/0	0/0	1/1	0/0	1/1	0/0	1/1	0/0	1/1	.|.	./.	1/1	0/0	0/0	1/1	0/0	0/0	0/1	0/0	1/1	./.	./.	0/0	0/0	1/1	1|1	./.	0/0	./.	0/1	0/1	0/0	1/1	0/0	0/0	0/0	1/1	1|1	1/1	1/1	0/0	1/1	0/1	0/0	./.	./.	1|1	1/1	1/1	./.	1/1	0/0
Cq3B	10776706	Cq3B:10776706	A	G	2005.76	PASS	.	GT	0/0	0/0	0/0	0|0	0/0	0/0	0/0	0/0	0/0	0/0	0/0	0/0	./.	0/0	.|.	0/0	0/0	0/0	0/0	0/0	0/0	0/0	0/0	0/0	0/0	./.	0/0	0/0	0/0	0/0	0|0	0/0	0/0	0/0	0/0	0/0	0/0	0/0	0/0	0/0	0/1	0/0	0|0	0/0	0/0	0/0	0/0	0/0	0/0	0/0	./.	0|0	0/0	0/0	./.	0/0	0/0
Cq3B	10794504	Cq3B:10794504	T	C	14736.7	PASS	.	GT	0/0	0/0	0/0	.|.	0/0	0/0	0/0	0/0	0/0	0/0	0/0	0/0	0/1	0/0	0|0	0/0	0/0	0/0	0/0	0/0	0/0	0/0	0/0	./.	0/0	./.	0/0	0/0	0/0	0/0	0|0	./.	0/0	./.	0/0	0/0	0/0	0/0	0/0	0/1	0/0	0/0	.|.	0/0	0/0	1/1	0/0	0/0	0/0	0/0	0/0	0|0	0/0	0/0	./.	0/0	0/0
Cq3B	10812184	Cq3B:10812184	T	A	86122.6	PASS	.	GT	0/0	0|1	0|1	.|.	0/0	0|1	./.	0|1	0|1	0|1	./.	0|1	./.	0|1	.|.	0|1	0|1	0|1	./.	0|1	0|1	0|1	0|1	0|1	0/0	0|1	0|1	0/0	0/0	0|1	0|1	0|1	0/0	./.	0|1	0|1	0/0	0|1	0|1	./.	./.	0|1	0|1	0|1	0|1	0/0	0/0	0|1	0/0	./.	./.	0|1	0|1	0/0	0|1	0|1	0/0
Cq3B	10812289	Cq3B:10812289	T	G	24854.7	PASS	.	GT	0/0	0|1	0|1	0|0	0/0	.|.	0/0	0|0	0|0	0|1	0/0	.|.	0/0	0|1	0|0	.|.	.|.	0|0	0/0	0|0	0|0	0|0	0|1	0|1	0/0	.|.	0|0	0/0	0/0	0|0	0|1	0|1	./.	0/0	.|.	0|1	0/0	0|1	0|1	0/0	0/0	0|1	0|0	0|0	0|0	./.	0/0	0|0	0/0	0/0	0/0	0|0	0|0	0/0	.|.	0|0	0/0
Cq3B	10812940	Cq3B:10812940	G	A	1679.74	PASS	.	GT	0/0	0|0	0|0	0|0	0/0	0|0	./.	.|.	.|.	0|0	0/0	0|0	0/0	0|0	0|0	0|0	0|0	0|0	0/0	0|0	0|0	0|0	0|0	0/1	0/0	0|1	0/1	0/0	0/0	0/1	0/1	.|.	0/0	0/0	0|0	0|0	0/0	0|0	0|0	0/0	0/0	.|.	0|0	.|.	0|0	0/0	0/0	.|.	0/0	0/0	0/0	.|.	0|0	0/0	0|0	0/1	0/0
Cq3B	10813626	Cq3B:10813626	T	C	1161.29	PASS	.	GT	./.	0|0	0|0	.|.	./.	0|0	./.	.|.	0|0	.|.	0/0	0|0	0/0	0|0	0|0	0|0	0|0	0|0	0/0	0|0	0|1	0|0	0|0	./.	0/0	0|0	0/0	0/0	0/0	0/0	0/0	0|0	0/0	./.	0|0	0|0	0/0	0|0	0|0	./.	./.	0|0	0|0	0|0	0|0	0/0	0/0	0|0	0/0	0/0	0/0	0|0	0|0	0/0	.|.	0|1	0/0
Cq3B	10815149	Cq3B:10815149	C	T	52690	PASS	.	GT	0|1	0|1	0|0	0|0	0/0	0/1	./.	0/1	0|1	0|1	0/0	.|.	0/0	0|1	.|.	0|1	0|1	0|0	./.	0|1	0|1	0|1	0|0	0|1	0/0	.|.	0|1	0/0	0/0	0/0	0|1	0|1	0|1	./.	0|1	0|1	0|1	0|1	0|0	./.	0/0	0/1	0|1	0|1	0|1	0/0	0/0	.|.	0|1	./.	./.	0|1	0|1	0/0	.|.	0|1	0/1
Cq3B	10815822	Cq3B:10815822	G	T	1689.67	PASS	.	GT	0|0	0|0	0|0	.|.	0/0	0/0	./.	0/0	0|0	0|0	./.	0|0	0/0	0|0	0|0	0|0	0|0	0|0	./.	0|0	0|0	0|0	0|0	0|0	./.	.|.	.|.	0/0	0/1	./.	0|0	0|0	0|0	./.	0|0	0|0	0|0	0|0	0|0	0/0	./.	0/0	0|0	0|0	0|0	./.	0/0	0|0	0|0	0/0	0/0	0|0	0|0	0/0	0|0	0|0	0/0
Cq3B	10815837	Cq3B:10815837	G	A	10898.7	PASS	.	GT	0|0	0|0	0|0	.|.	0/0	0/0	./.	0/1	0|0	0|0	./.	0/1	0/0	0|0	0|0	0|0	0/1	0|0	./.	0/1	0|0	0/1	0/1	0|0	./.	.|.	.|.	0/0	0/0	./.	0|0	0/1	0/1	./.	0|0	0|0	0|0	0|0	0/1	0/0	./.	0/0	0/1	0|0	0|0	0/0	0/0	0|0	0|0	0/0	0/1	0/1	0|0	0/1	0/1	0|0	0/0
Cq3B	10816014	Cq3B:10816014	C	T	12513.6	PASS	.	GT	0|0	0/1	.|.	0|0	0/0	0/1	0/0	0/1	0/1	0/1	0/0	0/0	0/0	0|0	.|.	0|0	0/1	0|0	0/0	0/1	0/1	0/0	0/1	0|0	0/0	0|0	0|0	0/0	0/0	0/0	0/1	0/0	0/0	0/0	0/1	0|0	0/1	0/1	0/0	0/0	./.	0/0	0/1	0|0	0/1	0/0	0/1	0|0	0/1	0/0	0/1	0/1	0/1	0/0	0/0	.|.	./.
Cq3B	10816095	Cq3B:10816095	C	T	45103.7	PASS	.	GT	0|0	0/1	0/1	0/1	./.	0/1	0/0	0/1	0/1	0/1	0/0	0/1	0/0	0/1	0|0	0|0	0/1	0|0	0/0	0/1	0/1	0/1	0/1	0/1	./.	0/1	.|.	0/0	0/0	0/1	0/1	0/0	0|1	0/0	0/1	0/1	0/1	0/1	0/1	0/0	./.	0/0	0/1	0/1	0/1	0/0	0/1	0/1	0/1	0/0	0/1	0/1	0/1	0|1	0/1	0|1	./.
Cq3B	10816269	Cq3B:10816269	A	T	85658.7	PASS	.	GT	0/1	0/1	1/1	0/0	0/0	0/1	0/0	0/1	0/1	0/1	./.	0/1	./.	0/1	.|.	0/1	0/1	0|0	0/0	0/1	0/1	0/1	0/1	0/1	0/0	0/1	0/1	0/0	./.	0/1	0/1	0/1	0/1	0/1	0/1	0/1	0/1	0/1	0/1	0/0	0/0	0/1	0/1	0/1	0/1	0/0	0/1	0/1	0/1	./.	0/1	0/1	0/1	0/1	0/1	0|0	0/0
Cq3B	10816539	Cq3B:10816539	G	A	6106.06	PASS	.	GT	0/0	0/0	0/0	0/0	0/0	0/0	0/0	0/0	0|1	0|1	0/0	0/0	0/0	0|1	0|0	0/0	./.	0|0	0/0	0/0	0/0	0|1	0/0	0/0	0/0	./.	0/0	0/0	0/0	0/0	0/0	0/0	0/0	0/0	0|1	0/0	0/0	0|1	0|1	0/0	0/0	0|1	0|1	0/0	./.	0/0	0|1	0|1	./.	0/0	0/0	0/0	0/0	0/0	0/0	0|0	0/0
Cq3B	10816584	Cq3B:10816584	A	G	19349.8	PASS	.	GT	0/0	0/0	0/0	0/0	0/0	0/0	0/0	0/0	0|0	0|0	0/0	0/0	0/0	0|0	0|0	0/0	./.	0|0	0/0	./.	0/0	0|0	0/0	0/0	0/0	0/0	./.	0/0	0/0	0/0	0/0	./.	0/0	0/0	0|0	0/0	0/0	0|0	0|0	0/0	0/0	0|1	0|0	0/0	./.	0/0	0|0	0|0	./.	0/0	0/0	0/0	0/0	0/0	./.	0|0	0/0
Cq3B	10816606	Cq3B:10816606	A	G	1938.43	PASS	.	GT	0/0	0/0	0/0	0/0	0/0	0/0	0/0	0/0	0|0	0|0	./.	0/0	./.	0/1	0|0	0/1	0/0	0|0	0/0	0/0	0/1	0|0	0/0	0/0	0/0	0/0	0/0	0/0	0/0	0/0	0/0	0/1	0/0	0/0	0|0	0/0	0/0	0|0	0|0	./.	./.	0|0	0|0	0/0	./.	0/0	0|0	0|0	0/0	0/0	0/0	0/0	./.	0/0	0/1	0|0	0/0
Cq3B	10816819	Cq3B:10816819	T	C	32321.6	PASS	.	GT	0|1	0/1	0/0	0/0	0/0	0/0	0/0	0/0	0|0	0/1	0/0	0/1	0/0	0/1	0|0	./.	0/1	0|0	./.	0/1	0/0	0|0	0/1	0/0	0/0	./.	0/1	0/0	./.	0/1	0/1	0/1	0/0	0/0	0|0	0/1	0/1	0/1	0/1	./.	./.	0/1	0|0	0/0	0/0	0/0	0/1	0|0	0/1	0|1	0/0	./.	0/0	0/0	0/0	.|.	0/0
Cq3B	10839728	Cq3B:10839728	A	T	82556.7	PASS	.	GT	0/1	0/1	0/1	0/1	./.	0/1	0/0	0/1	0/1	0/1	0/0	0/1	0/0	0/1	.|.	0/1	0/1	0|0	./.	0/1	0/1	0/1	0/1	0/1	0/0	0/1	0|1	0/0	0/0	./.	0/1	0/1	1/1	./.	0/1	0/1	0/0	0/1	0/1	./.	./.	0/1	0/1	0/1	0/1	0/0	0/0	0/1	0/1	0|0	0/1	0/1	0/1	0/1	./.	0/1	./.
Cq3B	10839759	Cq3B:10839759	T	C	39.42	PASS	.	GT	0/0	0/0	0/0	0/0	./.	0/0	0/0	0/0	0/0	./.	0/0	0/0	0/0	0/0	.|.	0/0	0/0	0|0	./.	0/0	0/0	0/0	0/0	0/0	0/0	0/0	0|0	0/0	./.	0/0	./.	0/0	0/0	./.	0/0	0/0	0/0	0/0	0/0	./.	./.	0/0	0/0	0/0	0/0	0/0	0/0	0/0	0/0	0|0	0/0	0/0	0/0	0/0	./.	0|1	./.
Cq3B	10852043	Cq3B:10852043	A	G	10530	PASS	.	GT	0/0	./.	0/0	0/0	0/0	0/0	0/0	0/0	0/0	0/0	./.	1/1	0/0	0/0	.|.	0/0	0/0	0|0	0/0	0/0	0/0	0/0	0/0	./.	0/0	./.	.|.	0/0	0/0	0/0	0/0	0/0	./.	0/0	0/0	0/1	0/0	0/0	0/0	./.	./.	0/0	0/1	0/0	0/0	0/0	0/0	0/0	0/0	0|0	0/0	0/0	0/0	0/0	./.	0|0	0/0
Cq3B	10852958	Cq3B:10852958	A	T	2173.98	PASS	.	GT	0/0	./.	./.	./.	./.	0/0	0/0	0/0	0/0	0/0	0/0	./.	0/0	0/0	0|0	0/0	0/0	0|0	0/0	0/0	0/1	0/0	0/0	0/0	0/0	0/0	0|0	0/0	0/0	0/0	0/0	./.	0/0	0/0	0/0	0/0	0/0	0/0	0/0	0/0	./.	0/0	./.	0/0	0/0	0/0	0/0	0/0	0/0	0|0	./.	0/0	0/0	0/0	./.	0|0	0/0
Cq3B	10853657	Cq3B:10853657	A	T	13414.8	PASS	.	GT	0/0	0|1	0/0	./.	0/0	0/0	0/0	0|1	0|1	0/0	0/0	0|1	0/0	0/0	.|.	0|1	./.	0|0	./.	0|1	0|1	0|1	0/0	0/0	0/0	./.	0|0	0/0	0/0	0|1	0/0	0/0	0/0	0/0	0/0	0|1	0/0	0/0	0|1	./.	0/0	0/0	0|1	0|1	0|1	0/0	0/0	0/0	./.	0|0	./.	0/0	0/0	0|1	0/0	.|.	0/0
Cq3B	10860986	Cq3B:10860986	T	A	5422.11	PASS	.	GT	0/0	0|0	0/0	./.	./.	0/0	0/0	0|0	0|0	0/0	0/0	0|0	0|1	./.	0|0	.|.	0/0	0|0	0/0	0|0	0|0	0|0	0/0	0/0	./.	./.	0|0	./.	0|1	.|.	0/0	0/0	0/0	0|1	0/0	0|0	0|1	0/0	0|0	./.	./.	0/0	0|0	0|0	0|1	0/0	0/0	0/0	0/0	0|0	0/0	0/0	0/0	0|0	./.	0|0	0/0
Cq3B	10868619	Cq3B:10868619	T	G	475.28	PASS	.	GT	0/0	0|0	0/0	0/0	0/0	0/0	0/0	0|0	0|0	./.	./.	0|0	.|.	1/1	0|0	0|0	0/0	0|0	0/0	0|0	0|0	0|0	0/0	0/0	0/0	./.	1|1	0/0	0|0	0|0	0/0	0/0	0/0	0|0	0/0	0|0	0|0	0/0	0|0	0/0	0/0	0/0	0|0	0|0	0|0	0/0	0/0	0/0	0/0	0|0	./.	0/0	0/0	0|0	0/0	.|.	0/0
Cq3B	10872215	Cq3B:10872215	A	G	12932.9	PASS	.	GT	0/0	0|0	0/0	0/0	0/0	0/0	0/1	0|0	0|0	0/0	0/0	0|0	0|0	0/0	0|0	0|0	0/0	0|0	0/0	.|.	0|0	0/1	0/0	0/0	0/0	./.	0|0	0/0	0|0	.|.	0/0	0/0	0/0	0|0	0/0	0|0	0|0	0/0	0|0	0/1	./.	0/0	0|0	0|0	0|0	./.	0/0	0/0	0/0	1|1	./.	0/0	0/0	.|.	0/0	.|.	0/0
Cq3B	10874896	Cq3B:10874896	T	C	54209.9	PASS	.	GT	0/0	1|1	1/1	1/1	0/0	0/0	0/0	0/1	0|0	1/1	0/0	.|.	0|0	./.	0|0	0|0	0/0	0|0	0/0	0|0	0|0	0/0	1/1	0/0	1/1	./.	0|0	0/0	0|0	1|1	./.	1/1	0/0	1|1	0/1	0|0	0|0	0/0	0|0	0/0	0/0	./.	.|.	1|1	1|1	0/0	0/0	0/1	./.	0|0	0/0	1/1	0/0	0/1	./.	1|1	0/0
Cq3B	10917722	Cq3B:10917722	C	A	4846.29	PASS	.	GT	0/0	0|0	0/0	0/0	0/0	0/0	./.	0/0	0|0	./.	0/0	0|0	0|0	0/0	0|0	0|0	0/0	0|0	./.	0|0	0|0	0/0	0/1	0/0	0/0	0/0	0|0	0/0	0|0	0|0	0/0	0/1	0|1	0|0	0/0	0/1	0|1	0/0	.|.	0/0	./.	0/0	0|0	0|0	0|0	./.	0/1	0/0	./.	0|0	./.	0/0	0/0	./.	0/0	0|0	0/0
Cq3B	10925521	Cq3B:10925521	A	G	11983.3	PASS	.	GT	0/0	0|0	1/1	0/0	./.	0/0	0/0	0/0	0|0	0/0	0/0	0|0	0|0	0/0	0|0	0|0	0/0	0|0	./.	0|0	0|0	0/0	0/0	0/0	0/0	0/0	0|0	0/0	0|0	0|0	0/0	0/0	0|0	0|0	0/0	0/0	0|0	./.	0|0	0/0	0/0	0/0	0|0	0|0	0|0	0/0	0/0	0/0	./.	0|0	0/0	0/0	0/0	0/0	./.	0|0	0/0
Cq3B	10942964	Cq3B:10942964	G	A	1128.52	PASS	.	GT	0/0	0/1	0/0	0/1	0/0	0/0	0/0	0/0	0|0	0/0	0/0	.|.	.|.	0/0	0|0	0|0	0/0	0|0	0/0	0|0	0|0	0/0	0/0	0/0	0/0	0/0	0|0	0/0	0|0	0|0	0/0	0/1	0|0	.|.	./.	0/0	0|0	0/0	0|0	./.	0/0	0/0	0|0	0/1	0|0	0/0	./.	./.	0/0	0|0	0/0	0/1	./.	0/0	./.	0|0	0/0
Cq3B	10958370	Cq3B:10958370	T	C	129529	PASS	.	GT	0/1	1/1	1/1	1/1	0/0	1/1	./.	1/1	.|.	1/1	1/1	0|0	0|0	1/1	0|0	0|0	1/1	0|0	0/0	1|1	1|1	./.	1/1	0/0	./.	./.	1|1	0/0	0|0	0/1	0/0	1/1	.|.	.|.	1/1	1/1	1|1	0/0	1|1	0/0	./.	0/0	0|0	1/1	.|.	0/0	1/1	0/1	1/1	0|0	1/1	1/1	0/0	./.	1/1	.|.	0/0
Cq3B	10958941	Cq3B:10958941	C	G	23400.4	PASS	.	GT	0/0	0/0	0/0	0/0	0/0	0/0	0/0	0/0	1|1	0/0	./.	0|0	0|0	0/0	.|.	0|0	0/0	0|0	./.	0|0	1|1	0/0	0/0	0/0	0/0	0/0	0|0	0/0	0|0	0/0	0/0	0/0	0|0	0|0	0/1	1/1	1|1	./.	0|0	./.	0/0	./.	0|0	0/0	0|0	./.	0/0	0/0	0/0	0|0	0/0	0/0	0/0	0/0	1/1	0|0	./.
Cq3B	10973893	Cq3B:10973893	G	A	21129	PASS	.	GT	0/0	0/0	0/0	./.	0/0	0/0	0/0	0/0	0/1	1/1	0/0	0|0	0|0	0/0	0|0	0|0	0/0	0|0	0/0	0|0	0|0	0/0	0/0	0/0	1/1	./.	0|0	0/0	0|0	1/1	0/0	0/0	0|0	0/1	0/0	0/0	0|0	0/0	0|0	0/0	0/0	0/0	0|0	0/0	1|1	0/0	0/0	0/1	0/0	0|0	0/0	0/0	0/0	0/0	./.	1|1	0/0
Cq3B	10977154	Cq3B:10977154	A	G	34905.4	PASS	.	GT	0/0	0/0	0/0	./.	0/0	./.	./.	0|1	0/0	0/0	0/0	.|.	0|0	0|1	0|0	0|0	0/0	.|.	0/0	0|0	0|0	0/0	0/0	0/0	0|1	0/0	0|0	0/0	0|0	./.	0/0	0|1	0|0	0/0	0/0	0/0	0|0	0/0	0|0	./.	0/0	0/0	0|0	0/0	.|.	0/0	0|1	0|1	./.	0|0	./.	0/0	0/0	./.	0/0	0|0	0/0
Cq3B	10991297	Cq3B:10991297	A	G	53391.2	PASS	.	GT	1/1	0/0	0/0	0/0	0/0	1/1	0/0	0/1	0/0	0/0	1/1	0|0	0|0	1|1	0|0	0|0	0/0	0|0	0/0	1|1	0|0	0/0	0/0	0/0	0|0	./.	1|1	0/0	0|0	0|1	0/0	0|0	1|1	0/0	0|1	0/0	0|0	0/0	0|1	./.	0/0	0/0	0|0	0/0	0|0	0/0	1|1	0|0	1/1	0|0	1/1	0/0	0/0	0/0	./.	0|0	0/0
Cq3B	11034520	Cq3B:11034520	G	A	1954.37	PASS	.	GT	0/0	0/0	0/0	./.	0/0	0/0	0/0	0/0	0/0	0/0	0/0	0|0	0|0	0|0	0|0	0|0	0/0	0|0	0/0	0|0	0|0	./.	0/0	0/0	0|0	./.	0|0	0/0	0|0	0|0	0/0	0|0	0|0	0/0	0|0	0/0	0|0	0/0	0|0	0/0	0/0	0/0	0|0	0/1	0|0	0/0	0|0	0|0	0/0	0|0	./.	0/0	0/0	0/0	./.	.|.	0/0
Cq3B	11052484	Cq3B:11052484	G	A	670.45	PASS	.	GT	0/0	0/0	0/0	./.	0/0	0/0	0/0	./.	./.	0/0	0/0	0|0	0|0	0|0	0|0	0|0	0/0	0|0	0/0	0|0	0|0	0/0	0/0	0/0	0|0	./.	0|0	0/0	0|0	0|0	0/0	0|0	0|0	0|1	0|0	0/0	0|0	0/0	0|0	./.	0/0	0/0	0|0	0/0	0|1	0/0	0|0	0|0	0/0	0|0	0/0	0/0	0|1	0/0	./.	.|.	0/0
Cq3B	11052727	Cq3B:11052727	T	G	2298.48	PASS	.	GT	0/0	0/0	0/0	0/0	0/0	0/0	0/0	0/0	0/0	0/0	0/0	0|0	0|0	0|0	.|.	0|0	0/0	0|0	./.	0|0	0|0	0/0	./.	0/0	0|0	./.	0|0	0/0	0|0	0|0	0/0	.|.	0|0	.|.	0|0	0/0	.|.	0/0	.|.	./.	0/0	0/0	0|0	0/0	.|.	0/0	0/1	0|0	0/0	.|.	0/0	0/0	0|0	0/0	0/0	0|0	0/0
Cq3B	11052747	Cq3B:11052747	C	T	8395.76	PASS	.	GT	0/0	0/0	0/0	0/0	0/0	0/0	0/0	0/0	0/0	0/0	0/0	0|0	0|0	0|0	.|.	0|0	0/0	0|0	./.	0|0	0|0	0/0	./.	0/0	0|0	./.	0|0	0/0	0|0	0|0	./.	.|.	0|0	.|.	0|0	0/0	0|0	0/0	.|.	0/0	0/0	0/0	0|0	./.	.|.	0/0	0/0	0|0	0/0	.|.	0/0	0/0	0|0	0/0	0/1	0|0	0/0
Cq3B	11052757	Cq3B:11052757	A	C	3361.03	PASS	.	GT	0/0	0/0	0/0	0/0	1/1	0/0	0/0	0/0	0/0	0/0	0/0	0|0	0|0	0|0	.|.	0|0	0/0	0|0	./.	0|0	0|0	0/0	./.	0/0	0|0	./.	0|0	0/0	0|0	0|0	./.	.|.	0|0	0|0	0|0	0/0	0|0	0/0	.|.	0/0	0/0	0/0	0|0	0/0	.|.	0/0	0/0	0|0	0/0	0|0	0/0	0/0	0|0	0/0	0/0	0|0	0/0
Cq3B	11055827	Cq3B:11055827	C	A	1631.67	PASS	.	GT	0/1	0/0	0/0	./.	0/0	0/0	0/0	./.	0/0	0/0	0/0	0|0	0|0	0|0	0|0	0|0	0/0	0|0	./.	0|0	0|0	0/0	./.	0/0	0|0	./.	.|.	0/0	0|0	0|0	0/0	0|0	0|0	.|.	0|0	0/0	0|0	0/0	0|0	0/0	0/0	0/0	0|0	0/0	0|0	0/0	0/0	0|0	0/0	0|0	0/0	0/0	0|0	0/0	./.	0|0	0/0
Cq3B	11057746	Cq3B:11057746	T	A	25100.7	PASS	.	GT	0/0	0/0	0/0	./.	0/0	0|1	0/0	0/0	./.	0/0	0/1	0/1	0|0	0|0	0|0	0|0	0/1	0|0	0/0	0/1	0/1	0/0	0/1	0/0	0/1	./.	0/1	0/0	0|0	0/1	0/1	0/1	0|0	0/1	0|0	0/1	0/1	0/0	.|.	./.	0/0	./.	0/1	0/1	0|0	0/0	0/1	0|0	0/0	0|0	0/1	0/1	0/1	0/1	0/0	0|0	0/0
Cq3B	11059547	Cq3B:11059547	A	T	11134	PASS	.	GT	0/0	0/1	0/0	./.	0/0	0|0	0/0	0/0	0/0	0/1	0/1	0/1	.|.	0|0	0|0	0|0	0/1	0|0	0/0	0/1	0/1	0/0	./.	./.	0/1	./.	./.	0/0	0|0	0/1	0/1	0/1	0/1	0/0	0/1	0/1	0/1	0/0	0/1	./.	0/0	0/0	0/1	0/0	0/1	0/0	0/0	0|0	0/1	0|0	1/1	0/0	./.	0/0	0/0	0|0	./.
Cq3B	11060797	Cq3B:11060797	A	G	15003	PASS	.	GT	0/0	0/0	./.	./.	0/0	0|0	0/0	0/0	0/0	0/0	0/0	0/0	0|0	0|0	0|0	0|0	0/0	0|0	0/0	0/0	0/0	0/0	0/0	0/0	0/0	0/0	0/0	0/0	0|0	0/0	0/0	0/0	0/0	0/0	0/0	0/0	0|1	0/0	0/0	0/0	0/0	0/0	0/0	0/0	./.	0/0	0/0	.|.	0/0	0|0	0/0	0/0	0/0	0/0	0/0	0|0	./.
Cq3B	11061088	Cq3B:11061088	A	G	30335.5	PASS	.	GT	0/1	0/0	0/1	./.	0/0	0|0	0/0	0/1	0/1	0/1	0/1	0/1	0|0	0/1	0|0	0|0	0/1	0|0	0/0	0/1	0/1	0/0	0/1	0/0	0/0	./.	0/0	0/0	0|0	0/1	0/0	0/0	0/1	0/0	0/1	0/1	.|.	./.	0/0	0/0	0/0	0/0	./.	0/1	0/1	0/0	0/1	0|0	0/0	0|0	0/1	0/0	0/0	0/1	0/1	0/1	0/0
Cq3B	11061151	Cq3B:11061151	G	A	24131.6	PASS	.	GT	0|1	0/0	0/0	0/0	./.	0|0	0/0	0/0	0/0	0/0	0/0	0/0	0|0	0/0	0|0	0|1	0/0	0|0	0/0	0|1	0/0	0/0	0/0	0/0	0/0	./.	0/0	0/0	0|0	0/0	0/0	0/0	0/0	0/0	0/0	0/0	0|0	0/0	0|1	0/0	0/0	0/0	0/0	0|1	0|1	0/0	0/0	0|1	0|1	0|0	0|1	0/0	0/0	0/0	0/0	0/0	0/0
Cq3B	11061166	Cq3B:11061166	A	T	9251.22	PASS	.	GT	0|0	0/0	0/0	0/0	0/0	0|0	0/0	0/0	0/0	0/0	0/0	0/0	0|0	0/0	0|0	0|0	0/0	0|0	0/0	0|0	0/0	0/0	0/0	0/0	0/0	./.	0/0	0/0	0|0	0/0	0/0	0/0	0/0	0/0	0/1	0/0	0|0	0/0	0|0	0/0	0/0	0/0	0/0	0|0	0|0	0/0	0/0	0|0	0|0	0|0	0|0	0/0	0/0	0/0	0/1	0/1	0/0
Cq3B	11061234	Cq3B:11061234	A	C	126131	PASS	.	GT	0/1	0/0	0/1	0/1	0/0	0|1	./.	0|1	0/1	0|1	0|1	0|1	0|0	0|1	.|.	0/1	0|1	0|0	0/0	0/1	0|1	0/0	0/1	0/0	0|1	0/0	0/0	0/0	.|.	0|1	0|1	0|1	0|1	0/1	0/1	0|1	0|1	0/0	0/1	0/0	0/0	0/0	0|1	0/1	0/1	0/0	0|1	0/1	0/1	0|0	1|1	0/1	0|1	0|1	0/1	0/1	0|1
Cq3B	11061254	Cq3B:11061254	T	C	71961.3	PASS	.	GT	0/0	0/0	0/1	0/1	0/0	0|1	0/0	0|1	0/1	0|1	0|1	0|1	0|0	0|1	0|0	0/0	0|1	0|0	0/0	0/0	0|1	0/0	0/1	0/0	0|1	0/0	0/0	0/0	.|.	0|1	0|1	0|1	0|1	0/1	0|1	0|1	0|1	0/0	0/0	0/0	0/0	0/0	0|1	0/0	0/0	0/0	0|1	0|1	0/0	0|0	0|0	0/1	0|1	0|1	0/0	0/0	0|1
Cq3B	11061316	Cq3B:11061316	T	C	12619.3	PASS	.	GT	0/0	0/0	0/0	0/0	0/0	0|0	0/0	0|0	0/0	0/1	0/1	0/1	0|0	0/1	0|0	0/0	0|0	0|0	0/0	0/0	0|0	0/0	0/0	0/0	0|0	./.	0/1	0/0	0|0	.|.	0|0	0|0	0/1	0/0	0/1	0/1	0|0	./.	0/1	./.	0/0	0/0	0/1	0/0	0/0	0/0	0|0	0/1	0/1	0|0	0|0	0/0	0/1	0/1	0/0	./.	0|0
Cq3B	11061726	Cq3B:11061726	A	G	8138.22	PASS	.	GT	0/0	0/0	0/0	0/0	0/0	0|1	0/0	0|0	0/0	0/0	0/0	0/0	.|.	0/0	0|0	0/0	0|1	0|0	0/0	0/0	0|0	0/0	0/0	0/0	0|0	0/0	0/0	0/0	0|0	0|0	0|0	0|1	0|1	0/0	0/0	0/0	0|1	0/0	0/0	./.	0/0	0/0	0/0	0/0	0/0	0/0	0|0	0/0	0/0	0|0	0|0	0/0	0|1	0/0	0/0	0/0	0|0
Cq3B	11061789	Cq3B:11061789	T	C	85565.1	PASS	.	GT	./.	0/0	0/0	0/0	./.	0|0	0/0	0|0	1/1	0/0	0/0	1/1	.|.	0/0	0|0	1/1	0|1	0|0	1/1	0/0	1|1	0/0	0/0	0/0	0|0	0/0	0/0	0/0	0|0	0|0	0/1	0|1	.|.	./.	0/1	1/1	1|1	1/1	0/0	./.	./.	1/1	1/1	0/0	0/0	0/0	0|0	0/1	./.	0|0	.|.	0/0	1|1	0/0	1/1	0/0	0|0
Cq3B	11066054	Cq3B:11066054	T	G	1297.76	PASS	.	GT	0/0	0/0	./.	0/0	0/0	0|0	./.	0|0	0/0	./.	0/1	0/0	0|0	0/0	.|.	0/0	0|0	0|0	./.	0/0	0/1	0/0	0/0	0/0	0|0	./.	0/0	0/0	0|0	0|0	0/0	0/1	.|.	0/0	0/0	0/0	0|0	0/0	0/1	./.	0/0	0/0	./.	0/0	0/0	./.	0|0	0/0	0/1	0|0	0|0	0/0	.|.	0/0	0/0	0/0	0|0
Cq3B	11067609	Cq3B:11067609	C	T	1000.21	PASS	.	GT	./.	0/0	0/0	0/0	0/0	0|0	0/0	0|0	0/0	0/0	0/0	0/0	.|.	0/0	0|0	0/0	.|.	.|.	0/0	0/0	0/0	0/0	0/0	0/0	0|0	0/0	0/0	0/0	.|.	.|.	0/0	0/0	0|0	0/0	0/0	0/0	0|0	./.	0/0	0/0	0/0	0/0	0/0	0/0	0/0	0/0	0|0	0/1	0/0	.|.	.|.	0/0	0|0	0/0	./.	0/0	0|0
Cq3B	11068640	Cq3B:11068640	C	G	2379.37	PASS	.	GT	0/0	0/0	0/0	0/0	0/0	0|0	./.	0|0	0/0	0/0	0/0	0/0	0|0	0/0	0|0	0/0	0|0	0|0	./.	./.	0/0	./.	0/0	0/0	0|0	0/0	./.	0/1	0|0	0|0	0/0	0/0	0|0	./.	0/0	0/0	0|0	0/0	0/0	0/0	./.	0/0	./.	./.	0/0	0/0	0|0	0/0	0/0	.|.	0|0	0/0	0|0	0/0	./.	0/0	0|0
Cq3B	11068659	Cq3B:11068659	A	G	2897.19	PASS	.	GT	0/0	0/0	0/0	0/0	0/0	0|0	./.	0|0	0/0	0/0	0/0	0/0	0|0	0/0	0|0	0/0	0|0	0|0	./.	0/0	0/0	0/0	0/0	0/0	0|0	0/0	./.	0/1	0|0	0|0	0/0	0/0	0|0	0/0	0/0	0/0	0|0	0/0	0/0	./.	0/0	0/0	./.	0/0	0/0	0/0	0|0	0/0	0/0	0|0	0|0	0/0	0|0	0/0	0/0	0/1	.|.
Cq3B	11074706	Cq3B:11074706	T	C	2490.62	PASS	.	GT	0/0	0/0	0/0	./.	0/0	0|0	./.	0|0	0/0	0/0	./.	0/0	.|.	./.	0|0	0/0	0|0	0|0	0/0	0/0	0/0	./.	0/0	0/0	0|0	./.	0/0	0/0	0|0	0|0	0/0	0/0	0|0	0/0	0/0	0/0	0|0	0/0	0/0	./.	0/0	0/0	0/0	0/0	0|1	0/0	0|0	0/0	./.	0|0	0|0	0/0	0|0	0/0	./.	0/0	0|0
Cq3B	11074730	Cq3B:11074730	C	T	4957.53	PASS	.	GT	0/0	0/0	0/0	0/0	0/0	0|0	./.	.|.	0/0	0/0	./.	0/0	0|0	0/0	0|0	0/0	0|0	0|0	./.	0/1	0/0	./.	0/0	0/0	0|0	./.	0/0	0/0	0|0	0|0	0/0	0/0	0|0	./.	0/0	0/0	.|.	0/0	0/0	./.	0/0	0/0	0/0	0/0	0|1	0/0	0|0	0/0	0/1	0|0	0|0	0/0	0|0	0/0	./.	0/0	0|0
Cq3B	11094373	Cq3B:11094373	A	G	3259.35	PASS	.	GT	0/0	0/0	./.	./.	0/0	0|0	./.	0|0	0/0	0/0	0/0	0/0	0|0	0/0	.|.	0/0	0|0	0|0	0/0	0/0	0/0	1/1	./.	0/1	0|0	0/0	0/0	0/0	0|0	0|0	0/0	0/0	0|0	0/0	0/0	0/0	0|0	0/0	0/0	./.	0/0	0/1	0/0	0/0	0|0	0/0	0|0	0/0	./.	.|.	0/1	0/0	0|0	./.	0/1	./.	0|0
Cq3B	11094427	Cq3B:11094427	A	T	23428.5	PASS	.	GT	0/1	0/0	0/0	./.	0/0	0|0	0/0	0|1	0/0	0/0	0/0	0/0	0|0	0/0	0|0	0/0	0|0	.|.	0/0	0/0	0/0	0|1	./.	0/1	0|0	0/0	0/0	0/0	0|0	0|0	0/0	0/0	0/1	0/0	0/0	0/0	0|0	0/0	0/0	./.	0/0	0|1	0/0	0/1	0/1	0/0	0|0	0/0	./.	.|.	0/1	0/0	0|0	./.	0|1	./.	0|0
Cq3B	11099387	Cq3B:11099387	A	T	17845.7	PASS	.	GT	0/0	0/0	0/0	./.	0/0	0|0	0/0	0|0	0/0	0/0	0/0	./.	.|.	0/0	.|.	0/0	0|0	0|0	1/1	0/0	0/0	0|0	0/0	0/0	0|0	0/0	0/0	0/0	0|0	.|.	0/0	0/0	0/0	0/0	./.	0/0	0|0	0/0	0/0	0/0	0/0	0|0	0/0	0/0	0/0	./.	0|0	0/0	./.	0|0	./.	0/0	0|0	0/0	.|.	0/1	0|0
Cq3B	11099417	Cq3B:11099417	G	T	12839.2	PASS	.	GT	0/0	0/0	0/0	0/0	0/0	0|0	0/0	0|0	0/0	./.	0/0	0/0	.|.	0/0	.|.	0/0	0|0	0|0	0/0	./.	0/0	0|0	0/0	0/0	0|0	0/0	0/0	0/0	0|0	.|.	0/0	0/0	0/0	0/0	0/0	0/0	0|0	0/0	0/0	0/0	0/1	0|0	0/0	0/0	0/0	0/0	0|0	0/0	./.	0|0	./.	0/0	0|0	./.	0|0	0/1	0|0
Cq3B	11100921	Cq3B:11100921	A	G	67607.1	PASS	.	GT	0|1	0/0	0/0	./.	0/0	0|0	0/0	0|1	0/0	0/0	./.	0/0	0|0	0/0	.|.	0|1	0|0	0|0	0/0	0|1	0/0	0|1	./.	0|1	0|0	0/0	0|1	0/0	0|0	0|0	0/0	0/0	0/0	./.	0|1	0/0	0|0	0|1	0|1	./.	0/0	0|1	0/0	0|1	0|1	0/0	0|0	0/0	0|1	0|0	0|1	0/0	0|0	./.	.|.	0|1	.|.
Cq3B	11143960	Cq3B:11143960	T	C	143224	PASS	.	GT	1|1	1/1	1/1	./.	./.	1|1	0/1	1|1	1/1	1/1	0/1	1/1	1|1	1/1	.|.	1|1	1|1	0|0	0/0	1|1	1/1	0|0	0/1	1|1	1|1	./.	.|.	0/1	0|0	.|.	0/1	1/1	1/1	./.	0/1	1/1	1|1	1|1	1|1	0/0	./.	.|.	0/0	1|1	1|1	0/0	1|1	1/1	.|.	0|0	1|1	1/1	1|1	1/1	1|1	.|.	0/1
Cq3B	11149100	Cq3B:11149100	C	A	10706.9	PASS	.	GT	0|0	0/0	0/0	./.	./.	0|0	0/0	0|0	0/0	0/0	0/0	0/0	0|0	./.	.|.	0|0	0|0	.|.	0/0	0|0	0/0	0|0	./.	0|0	0|0	./.	0|0	0/0	0|0	0|0	0/0	./.	0/0	0/0	0/1	0/0	0|0	0|0	0|0	0/0	./.	.|.	1/1	0|0	0|0	0/0	0|0	0/0	0|0	0|0	.|.	0/0	0|0	0/0	0|0	0|0	0/0
Cq3B	11206230	Cq3B:11206230	C	T	10555.3	PASS	.	GT	0|0	0/0	0/0	./.	./.	0/1	0/0	0|0	0/0	0/0	0/0	0/0	0|0	0/0	0|0	0|0	1|1	0|0	0/0	0|0	0/0	0|0	./.	.|.	0/1	./.	0|0	0/0	0|0	0|0	0/0	0/0	0/0	./.	0/0	0/0	0|0	0|0	1|1	./.	0/0	0|0	0/0	0/1	.|.	./.	0|0	0/0	0|0	0|0	.|.	1/1	0|0	0/1	0|0	1|1	0/0
Cq3B	11208887	Cq3B:11208887	T	C	3374.18	PASS	.	GT	0|0	0/0	0/0	./.	0/0	0/0	0/0	0|0	0/0	0/0	0/0	0/0	0|0	0/0	.|.	0|0	0|0	0|0	0/0	0|0	0/0	0|0	0/0	0|0	0/0	./.	0|0	0/0	0|0	0|0	0/0	0/0	0/0	0/0	0/0	0/0	0|0	0|0	0|0	./.	0/0	0|0	0/0	./.	0|0	0/0	.|.	0/0	0|0	0|0	0|0	0/0	0|0	0/0	.|.	0|1	0/0
Cq3B	11214557	Cq3B:11214557	T	C	5597.85	PASS	.	GT	0|0	0/0	0/0	./.	0/0	0/0	./.	0|0	0/0	./.	0/0	0/0	0|0	0/0	0|0	0|0	.|.	0|0	0/0	0|0	0/0	0|0	0/0	0|0	0/0	./.	0|0	0/0	0|0	0|0	0/0	0/0	0/0	0/0	0/0	0|1	0|0	.|.	0|0	./.	0/0	0|0	0/0	0/0	0|0	0/0	0|0	0/0	.|.	0|0	0|0	0/0	0|0	0/0	0|0	0|0	0/0
Cq3B	11214595	Cq3B:11214595	T	A	4999.99	PASS	.	GT	0|0	0/0	0/0	./.	0/0	0/0	0/0	0|0	0/0	0/0	./.	./.	0|0	0/0	0|0	0|0	.|.	0|0	0/0	0|0	0/0	.|.	0/0	0|0	./.	./.	0|0	./.	0|1	0|0	0/0	0/0	0/0	0/0	0/0	0|1	0|0	0|0	0|0	./.	0/0	0|0	0/0	0/0	0|0	0/0	0|0	0/0	.|.	0|0	0|0	./.	0|0	0/0	0|0	0|0	0/0
Cq3B	11214632	Cq3B:11214632	A	G	2557.71	PASS	.	GT	0|0	0/0	0/0	0/0	0/0	0/0	0/0	.|.	./.	0/0	./.	0/0	0|0	0/0	0|0	0|0	0|0	0|0	0/0	0|0	0/0	0|0	0/0	0|0	0/0	./.	0|0	./.	0/1	0|0	0/0	0/0	./.	./.	0/0	0|0	0|0	.|.	0|0	./.	0/0	0|0	0/0	0/0	0|0	0/0	0|0	0/0	.|.	0|0	0|0	0/0	0|0	./.	0|0	0|0	0/0
Cq3B	11340668	Cq3B:11340668	T	A	3669.16	PASS	.	GT	0|0	0/0	0/0	0/0	0/0	0/0	0/0	0|0	0/0	./.	0/0	./.	.|.	0/0	.|.	0|0	0|0	.|.	0/0	0|0	0/0	0|0	0/1	0|0	0/0	./.	.|.	0/1	./.	0|0	0/0	0/0	0/0	0/0	0/0	0|0	0|0	0|0	0|0	0/0	0/0	0|0	0/0	0/0	0|0	0/0	0|0	0/0	.|.	0|0	0|0	./.	.|.	0/1	0|0	0|0	0/0
Cq3B	11348390	Cq3B:11348390	T	C	2161.05	PASS	.	GT	0|0	0/0	0/0	./.	./.	0/0	0/0	0|0	0/0	0/0	0/0	0/0	0|0	0/0	.|.	0|0	0|0	0|0	0/0	0|0	0/1	0|0	0/0	0|0	0/0	./.	0|0	0/0	0/0	0|0	0/0	0/0	0/0	0/0	0/0	0|0	0|0	0|0	0|0	0/0	./.	.|.	0/0	./.	0|0	0/0	0|0	0/0	0|0	.|.	.|.	0/0	0|0	0/0	.|.	0|0	0/0
Cq3B	11350006	Cq3B:11350006	G	T	1541.29	PASS	.	GT	0|0	0/0	0/0	./.	0/0	0/0	0/0	0|0	0/1	./.	0/0	0/0	0|0	0/0	0|0	0|0	0|0	0|0	0/0	0|0	0/0	0|0	0/0	0|0	0/0	0/0	0|0	0/0	0/0	0|0	0/0	0/0	0/0	0/0	0/0	0|0	0|0	0|0	0|0	./.	0/0	0|0	0/0	0/0	0|0	0/0	0|0	0/0	0|0	0|0	0|0	0/0	0|0	0/0	0|0	.|.	0/0
Cq3B	11353316	Cq3B:11353316	G	A	4407.94	PASS	.	GT	0|0	0/0	0/0	0/0	0/0	./.	0/0	0|0	0/0	0/0	0/0	0/0	0|0	0/0	0|0	0|0	0|0	0|0	0/0	.|.	0/0	0|0	./.	0|0	0/0	./.	0|0	0/0	0/0	0|0	0/0	0/0	0/0	0/0	0/0	0|0	0|0	0|0	.|.	0/1	0/0	0|0	0/0	0/0	.|.	./.	0|0	0/0	.|.	.|.	.|.	0/0	0|0	0/0	.|.	0|0	0/0
Cq3B	11356789	Cq3B:11356789	G	A	3826.7	PASS	.	GT	0|0	0/0	./.	0/0	0/0	./.	0/0	0|0	0/0	0/0	0/0	0/0	0|0	0/0	0|0	0|0	0|0	0|0	0/0	0|0	0/0	0|0	0/0	0|0	0/0	0/0	0/1	0/0	0/0	0|0	0/0	0/0	0/0	0/0	0/0	0|0	0|0	0|0	0|0	./.	0/0	.|.	0/0	0/0	.|.	0/0	0|0	0/0	0|0	0|0	.|.	0/0	0|0	0/0	.|.	0|0	0/0
Cq3B	11359172	Cq3B:11359172	C	T	77976.9	PASS	.	GT	.|.	0/0	1/1	1/1	0/0	0/0	0/0	0|0	1/1	./.	0/0	0/0	1|1	0/0	0|0	1|1	0|0	0|0	0/0	1|1	1/1	0/1	0/1	1|1	0/0	./.	0/0	0/0	0/0	0|0	0/1	./.	0/1	./.	0/0	1|1	1|1	1|1	0|0	0/1	0/0	1|1	0/0	0/0	0|0	0/0	0|0	0/1	.|.	0|0	.|.	0/0	1|1	0/1	.|.	0|0	0/0
Cq3B	11379753	Cq3B:11379753	C	G	70223.7	PASS	.	GT	1|1	1/1	./.	./.	0/0	1/1	0/0	1|1	0/0	1/1	0/1	1/1	0|0	1/1	0|0	0|0	1|1	0|0	0/0	0|0	0/0	0/0	0/1	0|0	1/1	./.	1/1	0/0	0/0	1|1	0/1	1/1	./.	1/1	0/1	0|0	.|.	0|0	1|1	0/0	./.	0|0	0/0	1/1	1|1	./.	1|1	0/1	1|1	0|0	1|1	1/1	0|0	1/1	.|.	1|1	0/0
Cq3B	11391534	Cq3B:11391534	T	A	329.56	PASS	.	GT	0|0	0/0	0/0	./.	0/0	0/1	0/0	0|0	0/0	./.	0/0	0/0	0|0	0/0	.|.	0|0	0|0	0|0	0/0	0|0	0/0	./.	0/0	0|0	./.	./.	0/0	0/0	0/0	0|0	0/0	0/0	0/0	./.	0/0	0|0	0|0	0|0	0|0	./.	0/0	0|0	0/0	0/0	0|0	0/0	0|0	./.	0|0	0|0	0|0	0/0	0|0	0/0	0|0	0|0	./.
Cq3B	11393907	Cq3B:11393907	A	G	191669	PASS	.	GT	1|1	0/0	1/1	1/1	0/0	1/1	0/0	1|1	1/1	0/0	1/1	0/0	1|1	1/1	.|.	1|1	1|1	0|0	0/0	1|1	1/1	0/1	1/1	1|1	0/1	./.	0/0	0/0	0/0	1|1	1/1	0/1	1/1	./.	1/1	1|1	1|1	1|1	1|1	./.	0/0	1|1	1/1	1/1	1|1	0/0	1|1	1/1	1|1	0|0	1|1	1/1	1|1	1/1	.|.	1|1	0/0
Cq3B	11395260	Cq3B:11395260	G	A	5586.23	PASS	.	GT	.|.	0/0	0/0	./.	0/0	0/0	0/0	0|0	./.	0/0	0/0	0/0	0|0	0/0	0|0	0|0	0|0	0|0	0/0	0|0	0/0	./.	0/0	0|0	0/0	./.	0/0	0/0	0/0	0|0	0/0	0/0	0/0	0/0	0/0	0|0	0|0	0|0	0|0	./.	0/0	0|0	0/0	0/0	0|0	1/1	0|0	0/0	.|.	0|0	0|0	0/0	0|0	0/0	0|0	0|0	./.
Cq3B	11398918	Cq3B:11398918	G	T	10007.9	PASS	.	GT	0|0	1/1	0/0	0/0	0/0	0/0	0/0	0|0	0/0	1/1	0/0	1/1	0|0	0/0	0|0	0|0	0|0	0|0	0/0	0|0	0/0	0/0	0/0	0|0	0/0	0/0	1/1	0/0	0/0	0|0	0/0	0/0	0/0	0/0	0/0	0|0	0|0	0|0	0|0	./.	0/0	0|0	0/0	0/0	.|.	0/0	0|0	0/0	.|.	.|.	0|0	0/0	0|0	0/0	.|.	.|.	0/0
Cq3B	11403447	Cq3B:11403447	C	A	977.59	PASS	.	GT	.|.	0/0	0/0	./.	0/0	0/0	0/0	0|0	0/0	0/0	0/0	0/0	0|0	0/0	.|.	.|.	0|0	0|0	0/0	.|.	0/0	0/0	0/0	0|0	./.	0/0	./.	0/0	0/0	0|0	0/0	0/0	0/0	0/0	0/0	0|0	0|0	1|1	0|0	0/0	0/0	0|0	0/0	0/0	0|0	0/0	0|0	0/0	0|0	0|0	0|0	0/0	0|0	0/0	.|.	0|0	./.
Cq3B	11433943	Cq3B:11433943	C	T	26544.2	PASS	.	GT	0|0	0/0	0/0	0/0	0/0	0/0	0/0	0|0	0/0	0/0	0/0	0/0	0|0	./.	.|.	0|0	0|0	0|0	0/0	1|1	0/0	./.	./.	0|0	./.	./.	0/0	0/0	0/0	0|0	0/0	0/0	./.	0/0	0/0	0|0	0|0	0|0	0|0	./.	./.	0|0	0/0	0/0	0|0	0/0	0|0	0|1	0|0	0|1	0|0	0/0	0|1	0/0	0|0	.|.	./.
Cq3B	11443238	Cq3B:11443238	C	T	6230.9	PASS	.	GT	1|1	0/0	0/0	0/0	0/0	0/0	0/0	0|0	0/0	0/0	1/1	./.	0|0	0/0	0|0	0|0	0|0	0|0	./.	0|0	0/0	0/0	0/0	0|0	0/0	./.	./.	0/0	0/0	0|0	0/0	0/0	0/0	./.	0/0	0|0	0|0	0|0	0|0	0/0	0/0	0|0	0/0	0/0	0|0	0/0	0|0	0|0	0|0	0|0	.|.	0/0	0|0	0/0	.|.	0|0	0/0
Cq3B	11485775	Cq3B:11485775	A	G	1255	PASS	.	GT	0|0	./.	0/0	./.	0/0	0/0	0/0	0|0	0/0	0/0	0/0	0/0	0|0	0/0	0|0	.|.	0|0	0|0	0/0	0|0	0/0	0/0	0/0	0|0	0|1	./.	0/0	./.	0/0	0|0	0/0	./.	0/0	./.	0/0	0|0	0|0	0|0	0|0	./.	./.	0|0	0/0	0/0	0|0	0/0	0|0	0|0	0|0	0|0	.|.	0/0	0|0	0/0	0|0	0|0	0/0
Cq3B	11506171	Cq3B:11506171	C	A	7616.54	PASS	.	GT	0|1	0/0	0/0	0/0	0/0	0/1	0/0	0|1	0/0	./.	0/0	./.	0|0	./.	0|0	0|0	0/1	.|.	./.	0|0	0/0	0/0	0/0	0|0	0|0	0/0	0/0	0/0	0/0	0|0	0/0	0/0	./.	0/0	0|1	0|0	0|0	0|0	0|0	0/0	./.	0|1	0/0	./.	0|0	./.	0|0	0|0	0|0	0|0	0|1	0/0	0|0	./.	0|0	0|0	0/0
Cq3B	11520849	Cq3B:11520849	G	C	236961	PASS	.	GT	1|1	1/1	1/1	1/1	1/1	1/1	1/1	1|1	1/1	1/1	1/1	1/1	1|1	1/1	0|0	1|1	1/1	1|1	1/1	1|1	1/1	0/1	1/1	1|1	1|1	./.	1/1	0/0	0/0	0/1	1/1	1/1	1/1	1/1	1|1	1|1	1|1	1|1	1|1	0/1	./.	1|1	1/1	1/1	1|1	1/1	1|1	1|1	1|1	0|0	1|1	1/1	1|1	1/1	.|.	1|1	0/0
Cq3B	11545852	Cq3B:11545852	G	A	5259.68	PASS	.	GT	0|0	0/0	0/0	0/0	0/0	0/0	0/0	0|0	0/0	0/0	0/0	0/0	0|0	0/0	0|0	0/1	0/0	0|0	0/0	0|0	0/0	0/0	0/0	0|0	0|0	0/0	0/0	0/0	0/0	0/0	0/0	0/0	0/0	0/0	0|0	0|0	0|0	0|0	0|0	0/0	0/0	0|0	0/0	0/0	0|0	0/0	0|0	0|0	0|0	0|0	.|.	0/0	0|0	0/0	0|0	0|0	0/0
Cq3B	11553039	Cq3B:11553039	G	A	1826.94	PASS	.	GT	0|0	0/0	0/0	0/0	./.	0/0	0/0	0|0	0/0	0/0	0/0	0/0	0|0	0/0	0|0	./.	1/1	0|0	0/0	0|0	0/0	0/0	./.	0|0	1|1	0/0	0/0	0/0	./.	0/0	0/0	0/0	0/0	0/0	0|0	0|0	0|0	0|0	0|0	./.	0/0	0|0	0/0	0/0	0|0	0/0	0|0	0|0	0|0	.|.	0|0	0/0	0|0	0/0	.|.	1|1	0/0
Cq3B	11553126	Cq3B:11553126	T	C	737.78	PASS	.	GT	0|0	0/0	0/0	0/0	0/0	0/0	0/0	0|0	0/0	0/0	0/0	0/1	.|.	0/0	0|0	0/0	0/0	0|0	0/0	0|0	0/0	0/0	0/0	0|0	0|0	0/0	0/0	0/0	0/0	0/0	0/0	0/0	./.	0/0	0|0	0|0	0|0	0|0	0|0	./.	./.	.|.	0/0	0/0	0|0	./.	0|0	0|0	0|0	0|0	.|.	0/0	0|0	0/0	0|0	0|0	0/0
Cq3B	11557873	Cq3B:11557873	G	T	1713.65	PASS	.	GT	.|.	0/0	0/0	./.	0/0	0/0	./.	0|0	0/0	0/0	0/0	0/0	0|0	0/0	0|0	./.	0/0	0|0	./.	0|0	0/0	0/0	0/0	0|0	0|0	./.	0/0	./.	./.	0/0	0/0	0/0	0/0	0/0	0|0	0|0	0|0	0|0	0|0	./.	0/0	0|0	0/0	0/0	0|0	0/0	0|0	0|0	0|0	0/1	0|0	0/0	0|0	0/0	.|.	0|0	0/0
Cq3B	11643205	Cq3B:11643205	G	A	9664.15	PASS	.	GT	0|0	0/0	0/0	./.	0/0	0/0	./.	0|0	0/0	0/0	0/0	0/0	0|0	0/0	0|0	0/0	0/0	0|0	0/0	0|0	0/0	0/0	0/0	0|0	0|0	./.	0/0	0/0	0/0	./.	0/0	0/0	0/0	0/0	1|1	0|0	.|.	0|0	0|0	./.	0/0	0|0	1/1	0/0	.|.	0/0	0|0	.|.	0|0	0/0	0|0	0/0	0|0	0/0	.|.	0|0	0/0
Cq3B	11643433	Cq3B:11643433	C	G	694.85	PASS	.	GT	0|0	0|1	0/0	0/0	0/0	0/0	0/0	0|0	0/0	0/0	0/0	0/0	0|0	0/0	0|0	0/0	0/0	0|0	./.	0|0	0/0	./.	0/0	.|.	0|0	./.	./.	0/0	0/0	0/0	0/0	0/0	./.	./.	0|0	0|0	0|0	0|0	0|0	./.	0/0	0|0	0/0	0|1	0|0	0/0	0|0	.|.	.|.	./.	0|0	0/0	0|0	0/0	0|0	0|0	0/0
Cq3B	11654763	Cq3B:11654763	C	T	14356.2	PASS	.	GT	0/1	.|.	0/1	./.	0/0	0/1	./.	0|0	0/0	0/0	0/0	0/0	.|.	0/0	.|.	0/1	0/0	0|0	0/0	0/1	0/1	0/0	./.	0/1	.|.	0/1	0/1	0/0	0/0	0/1	./.	0/1	0|1	0/0	.|.	0|0	0|0	0/1	0|1	./.	0/0	0/1	0/0	0|0	.|.	0/0	0|0	0|0	0/1	0/0	0/1	0/0	0/1	0/1	0|0	0/1	0/0
Cq3B	11672965	Cq3B:11672965	C	T	692.84	PASS	.	GT	0/1	0|0	0/0	./.	0/0	0/0	0/0	0|0	0/0	0/0	0/0	0/0	0|0	0/0	.|.	0/0	0/0	0|0	./.	0/0	0/0	0/0	0/0	0/0	0|0	./.	./.	0/0	0/0	./.	0/0	0/0	0|0	0/0	0|0	0|0	0|0	./.	0|0	./.	0/0	0/0	0/0	0|0	0|0	0/0	0|0	0|0	./.	0/0	0/0	0/0	0/0	./.	0|0	0/0	0/0
Cq3B	11689492	Cq3B:11689492	C	T	2151.23	PASS	.	GT	0/0	0|0	0/0	./.	0/0	0/0	./.	0|0	0/0	0/0	0/0	0/0	0|0	0/0	0|0	./.	0/0	0|0	0/0	0/0	0/0	0/0	./.	0/0	0|0	./.	0/0	0/0	0/0	0/0	0/0	0/0	0|0	./.	0|0	0|0	0|0	0/0	0|0	0/0	0/0	0/0	0/0	0|0	0|0	0/0	0|0	0|0	0/1	0/0	./.	0/0	0/0	0/0	.|.	0/0	0/0
Cq3B	11690971	Cq3B:11690971	C	A	4593.74	PASS	.	GT	0/0	0|0	0/0	./.	0/0	0/1	0/0	0|0	0/0	./.	0/0	0/0	0|0	0/0	.|.	0/0	0/0	0|0	./.	0/0	0/0	0/0	0/1	0/0	0|0	./.	0/0	0/0	0/0	0/0	0/0	0/0	1|1	0/0	0|0	0|0	0|0	./.	0|0	./.	0/0	0/0	0/0	0|0	0/1	0/0	0|0	0|0	0/0	0/0	0/0	./.	./.	0/1	0|0	0/0	0/0
Cq3B	11692593	Cq3B:11692593	G	A	1017.88	PASS	.	GT	0/0	0|0	0/0	./.	0/0	0/0	0/0	0|0	0/0	1/1	0/0	./.	0|0	0/0	.|.	0/0	0/0	0|0	0/0	./.	0/0	0/0	0/0	0/0	0|0	./.	0/0	0/0	0/0	0/0	0/0	./.	0|0	./.	0|0	0|0	0|0	0/0	0|0	0/0	0/0	0/0	0/0	.|.	0/0	./.	0|0	0|0	0/0	0/0	0/0	0/0	0/0	0/0	.|.	0/0	0/0
Cq3B	11708868	Cq3B:11708868	C	T	1397.24	PASS	.	GT	./.	0|0	./.	./.	0/0	0/0	0/0	0/1	0/0	0/0	0/0	0/0	.|.	0/0	0|0	0/0	0/0	0|0	0/0	0/0	0/0	0/0	0/0	0/0	0|0	./.	0/0	0/0	./.	0/0	0/0	0/0	0|0	0/0	0|0	0|0	0|0	0/0	0|0	./.	0/0	0/0	./.	0|0	0/0	0/0	0|0	0|0	0/0	0/0	./.	0/0	0/0	0/0	.|.	./.	0/0
Cq3B	11708942	Cq3B:11708942	C	G	8885.36	PASS	.	GT	./.	0|0	./.	./.	0/0	0/0	0/0	0/1	0/0	0/0	0/0	0/0	.|.	0/0	0|0	0/0	0/0	0|0	0/0	0/0	0/0	0/0	0/0	0/0	0|0	./.	0/0	0/0	./.	0/0	0/0	0/0	0|0	0/0	0|0	0|0	0|0	0/0	1|1	./.	0/0	0/0	0/0	0|0	0/0	0/0	1|1	0|0	0/0	0/0	0/0	0/0	0/0	0/0	.|.	0/0	0/0
Cq3B	11714461	Cq3B:11714461	C	T	182.45	PASS	.	GT	./.	.|.	0/0	./.	0/0	./.	0/0	0/0	0/0	0/0	0/0	0/0	0|0	0/0	0|0	0/0	0/0	0|0	0/0	0/0	0/0	0/0	0/0	0/0	0|0	./.	0/0	0/0	0/0	0/0	./.	0/0	0|0	0/0	0|0	0|1	0|0	0/0	0|0	0/0	0/0	0/0	0/0	.|.	0/0	0/0	0|0	0|0	0/0	0/0	0/0	0/0	0/0	0/0	.|.	0/0	0/0
Cq3B	11741944	Cq3B:11741944	G	A	1563.03	PASS	.	GT	0/0	0|0	0/0	0/0	0/0	0/0	0/0	0/0	0/0	0/0	0/0	0/0	.|.	0/0	0|0	0/0	0/0	0|0	1/1	0/0	0/0	0/0	./.	0/0	0|0	./.	./.	0/0	0/0	0/0	0/0	0/0	0|0	./.	0|0	0|0	0|0	0/0	0|0	./.	./.	0/0	0/0	0|0	0/0	0/0	0|0	0|0	0/0	0/0	./.	0/0	0/0	0/0	0|0	0/0	0/0
Cq3B	11742099	Cq3B:11742099	G	A	7370.98	PASS	.	GT	0/0	0|0	0/0	0/0	0/0	0/0	0/0	0/0	0/0	0/0	0/0	0/0	0|0	./.	0|0	0/0	0/0	0|0	0/0	0/0	0/0	0/0	0/0	0/0	0|0	0/0	0/0	0/0	0/0	0/0	0/0	0/0	0|0	./.	0|0	0|0	0|0	0/0	0|0	0/0	./.	0/0	0/0	0|0	0/1	0/0	0|0	0|0	./.	0/0	0/0	0/0	0/0	0/0	0|0	0/0	0/0
Cq3B	11776726	Cq3B:11776726	T	G	146197	PASS	.	GT	1/1	1|1	./.	1/1	0/0	1/1	0/0	1/1	1/1	1/1	1/1	1/1	.|.	1/1	0|0	1/1	1/1	0|0	0/0	0/1	1/1	0/1	1/1	1/1	1|1	1/1	1/1	0/0	0/0	1/1	0/1	1/1	1|1	./.	0/1	1|1	1|1	1/1	1|1	0/0	0/0	1/1	0/0	1|1	1/1	0/0	1|1	1|1	./.	./.	1/1	1/1	1/1	1/1	.|.	./.	0/0
Cq3B	11788653	Cq3B:11788653	T	G	20277.9	PASS	.	GT	0/0	0/1	0/0	./.	./.	0/0	1/1	0/0	./.	0/0	0/0	./.	0|0	0/0	0|0	0/0	0/0	0|0	1/1	0/0	0/0	0/0	0/0	0/0	0|0	./.	0/0	0/0	0/1	./.	0/0	./.	0|0	./.	0/0	0|0	0|0	0/0	0|0	./.	0/0	0/0	0/0	0|0	0/0	1/1	0|0	.|.	0/0	0/0	0/0	./.	0/0	0/0	0|0	0/0	0/0
Cq3B	11800256	Cq3B:11800256	T	G	1937.12	PASS	.	GT	0/0	0/0	0/0	0/0	0/0	0/0	0/0	0/0	0/0	./.	0/0	./.	0|0	0/0	0|0	0/0	0/0	0|0	0/0	0/0	0/0	0/0	./.	0/0	0|0	0/0	0/0	0/0	0/0	0/0	0/0	0/0	0|0	0/0	0/0	0|0	0|0	0/0	0|0	0/0	0/0	0/0	0/0	0|0	0/0	0/0	0|0	0/1	0/0	0/0	0/0	0/0	0/0	0/0	0|0	./.	0/0
Cq3B	11822679	Cq3B:11822679	T	C	2572.58	PASS	.	GT	0/0	0/0	./.	0/0	0/0	0/0	./.	0/0	./.	0/0	0|1	0/0	0|0	0/0	0|0	0/0	0/0	0|0	0/0	0/0	0/0	0/0	./.	0/0	0|0	./.	0/0	0/0	0/0	0/0	./.	0/0	0|0	0/0	0/0	0|0	.|.	./.	0|0	./.	0/0	0|1	0/0	0|0	0/0	0/0	0|0	0/0	0/0	0/0	0/0	./.	./.	0/0	0|0	0/0	0/0
Cq3B	11939028	Cq3B:11939028	G	A	222.04	PASS	.	GT	./.	0/0	0/0	./.	0/0	0/0	0/0	./.	0/0	0/0	0|0	0/0	0|0	./.	0|0	0/0	0/0	0|0	0/0	0/0	0/0	0/0	0/0	0/0	0|0	./.	./.	./.	0/0	0/0	0/0	0/0	0|0	0/0	0/0	0|0	1|1	0/0	0|0	0/0	0/0	.|.	./.	.|.	0/0	0/0	0|0	0/0	0/0	0/0	0/0	0/0	0/0	0/0	0|0	0/0	0/0
Cq3B	11959198	Cq3B:11959198	C	T	97896.6	PASS	.	GT	1/1	./.	1/1	0/0	0/0	0/0	0/0	0/1	1/1	0/0	.|.	0/1	1|1	1/1	0|0	1/1	1/1	0|0	0/0	1/1	1/1	./.	1/1	1/1	1|1	./.	1/1	0/0	0/0	./.	./.	0/0	0|0	0/0	0/1	1|1	1|1	1/1	1|1	0/0	0/0	1|1	1/1	.|.	0/0	0/0	1|1	0/1	1/1	0/0	./.	0/0	1/1	0/1	.|.	./.	0/0
Cq3B	11962607	Cq3B:11962607	C	T,A	61856.7	PASS	.	GT	0/0	1/1	./.	1/1	0/0	1/1	0/0	0/0	0/0	1/1	1|1	./.	0|0	0/0	.|.	0/0	0/0	0|0	0/0	0/0	0/0	0/1	0/0	0/0	0|0	./.	0/0	0/0	./.	1/1	1/1	1/1	1|1	1/1	1/2	0|0	.|.	0/0	0|0	./.	0/0	0|0	2/2	0|0	1/1	0/0	0|0	0/0	0/0	0/0	1/1	1/1	0/0	0/1	0|0	0/0	./.
Cq3B	11963242	Cq3B:11963242	C	T	10478	PASS	.	GT	0/0	./.	./.	0/0	0/0	0/0	0/0	0/0	0/0	0/0	0|0	0/0	1|1	0/0	.|.	0/0	0/0	.|.	0/0	1/1	0/0	0/0	0/0	1/1	0|0	./.	0/0	./.	./.	0/0	0/0	0/0	0/1	0/0	0/0	0|0	0|0	0/0	.|.	./.	0/0	0|0	0/0	0|0	0/0	0/0	0|0	0/0	0/0	0/0	0/0	0/0	0/0	0/0	0|0	./.	0/0
Cq3B	12008291	Cq3B:12008291	G	A	4561.42	PASS	.	GT	0/0	0/0	0/0	./.	0/0	0/0	0/0	0/0	0/0	0/0	0|0	0/0	0|0	0/0	0|0	0/0	0/0	0|0	0/0	0/0	0/0	0/0	0/0	0/0	0|0	./.	./.	0/0	0/0	0/0	0/0	./.	0/0	0/0	0/1	0|0	.|.	0/0	0|0	0/0	0/0	0|0	1/1	0|0	./.	0/0	0|0	0/0	0/0	0/0	0/0	0/0	./.	0/0	.|.	0/0	0/0
Cq3B	12299226	Cq3B:12299226	G	T	843.42	PASS	.	GT	0/0	0/0	0/0	0/0	0/0	0/0	0/0	0/0	0/0	0/0	0|0	./.	.|.	0/0	.|.	0/0	0/0	0|0	0/0	0/0	0/0	0/0	0/0	0/0	0|0	./.	0/0	0/0	./.	0/0	0/0	0/0	0/0	./.	0/1	0|0	0|0	0/0	0|0	./.	0/0	.|.	0/0	0|0	0/0	0/0	0|0	0/0	./.	0/0	./.	0/0	0/0	0/0	.|.	0/0	0/0
Cq3B	12300136	Cq3B:12300136	C	A	7675.07	PASS	.	GT	1/1	0/0	0/0	0/0	0/0	0/0	0/0	0/1	0/0	0/0	.|.	./.	0|0	0/0	0|0	0/0	1/1	0|0	0/0	0/0	0/0	0/0	0/1	0/0	0|0	0/0	0/0	0/0	0/0	0/0	0/0	0/0	0/0	0/0	0/0	0|0	0|0	0/0	0|0	0/0	0/0	0|0	0/0	0|0	0/0	0/0	0|0	0/0	./.	0/0	0/0	0/0	0/0	0/0	0|0	./.	0/0
Cq3B	12303802	Cq3B:12303802	A	C	31788.9	PASS	.	GT	0|1	0/0	0|1	0/0	0/0	0|1	0|1	0|1	0|1	0/0	0|1	0|1	0|0	0/0	.|.	0/0	0|1	0|0	0/0	0|1	0|1	./.	0|1	0/0	0|0	./.	0|1	0/0	./.	./.	0/0	0|1	0|1	0/0	0/0	0|1	0|1	0|1	0|1	./.	0|1	0|0	0/0	0|0	./.	0/0	0|1	0|1	0/0	./.	./.	0|1	0|1	0/0	0|0	0/0	0/0
Cq3B	12329972	Cq3B:12329972	T	C	537.15	PASS	.	GT	0|0	0/0	0|0	0/0	0/0	0|0	0|0	0|0	0|0	0/0	0|0	0|0	0|0	0/0	0|0	0/0	0|0	0|0	./.	0|0	0|0	0/0	0|0	0/0	0|0	0/0	0|0	0/0	0/0	0/0	0/0	0|0	0|0	0/0	0/0	0|0	.|.	0|0	0|0	./.	0|0	0|0	0/0	0|0	./.	0/0	.|.	0|0	./.	0/0	0/0	0|0	0|0	0/0	1|1	0/0	./.
Cq3B	12340201	Cq3B:12340201	C	T	2540.05	PASS	.	GT	0|0	0/0	0|0	0/0	0/0	0|0	0|0	0|0	0|0	0/0	0|0	0|0	0|0	0/1	.|.	0/0	0|0	0|0	0/0	0|0	0|0	0/0	0|0	0/0	0|0	0/0	0|0	0/0	0/0	0/0	0/0	.|.	0|0	./.	0/0	0|0	0|0	0|0	0|0	./.	0|0	0|0	0/0	.|.	0/0	0/0	0|0	.|.	0/0	0/0	0/0	0|0	0|0	0/0	0|0	0/0	0/0
Cq3B	12358644	Cq3B:12358644	C	T	2333.22	PASS	.	GT	.|.	0/0	0|0	./.	0/0	0|0	0|0	0|0	0|1	0/0	0|0	0|0	0|0	0/0	0|0	0/0	0|0	0|0	0/0	.|.	0|0	0/0	0|0	0/0	0|0	./.	0|0	./.	0/0	./.	0/0	0|0	0|0	0/0	0/0	0|0	0|1	0|0	0|0	./.	0|0	0|0	0/0	0|0	0/0	0/0	0|1	0|0	0|1	0/0	./.	0|0	0|0	./.	0|0	0/0	./.
Cq3B	12360323	Cq3B:12360323	C	T	84143.5	PASS	.	GT	0/1	0/1	0/1	0/0	./.	0|0	0|0	0/1	0/1	0/0	0|0	0/1	0/1	0/1	.|.	0/1	0/1	0|0	./.	0/1	0/1	./.	0/1	0/1	0|0	0/1	0/1	./.	0/0	./.	0/1	0|0	.|.	0|1	0/1	0/1	0/1	0/1	0|0	0/0	.|.	.|.	0/1	0|0	./.	0/0	0|0	0|0	0/1	0/1	0/0	0|0	0/1	0/0	1|1	0/0	./.
Cq3B	12360635	Cq3B:12360635	G	A	1524.28	PASS	.	GT	0/0	0/0	./.	0/0	0/0	0|0	0|0	0/0	0/0	0/0	0|0	0/1	0/0	0/0	0|0	0/0	0/0	0|0	0/0	0/0	0/0	./.	0/0	0/0	0|0	./.	0/0	0/0	0/0	./.	0/0	.|.	0|0	0|0	0/0	0/0	0/0	0/0	0|0	./.	.|.	0|0	0/0	0|0	0/0	0/0	0|0	0|0	0/0	0/0	./.	0/1	0/0	0/0	.|.	0/0	0/0
Cq3B	12362356	Cq3B:12362356	G	T	26529.5	PASS	.	GT	0/0	0/0	0/1	0/0	0/0	0/1	0|0	0/0	0/1	0/1	0/1	0/1	0/0	0/0	0|0	0/1	0/1	0|0	0/0	0/1	0/1	0/1	0/1	0/1	0|0	0/1	0/1	0/0	0/0	./.	0/1	0/1	0/1	0|0	0/1	0/0	0/0	./.	0/1	./.	0|0	.|.	0/1	0|0	0/1	0/0	0|0	0|0	0/1	0/0	0/1	0/1	0/1	0/1	0|0	0/1	./.
Cq3B	12362364	Cq3B:12362364	A	T	2402.26	PASS	.	GT	0/0	0/0	0/0	0/0	0/0	0/0	0|0	0/0	0/0	0/0	0/0	0/0	0/0	0/0	0|0	0/0	0/0	0|0	0/0	0/0	0/0	0/0	0/0	0/0	0|0	./.	0/0	0/0	0/0	./.	0/0	0/0	0/0	0|0	0/0	0/0	0/0	./.	0/0	./.	0|0	.|.	0/0	0|0	0/0	./.	0|0	0|0	0/0	0/0	0/0	0/0	0/0	0/1	0|0	./.	./.
Cq3B	12374291	Cq3B:12374291	A	T	7958.31	PASS	.	GT	0/0	0/0	0/0	./.	0/0	0/0	.|.	./.	0/0	0/0	0/0	1/1	0/0	0/0	0|0	./.	0/0	0|0	0/0	0/0	0/0	0/0	0/0	0/0	0|0	0/0	0/0	0/0	0/0	./.	0/0	./.	0/0	0|0	0/0	0/0	./.	0/0	0/0	0/0	0|0	0|0	./.	.|.	0/0	0/0	0|0	0|0	0/0	./.	0/0	0/0	0/0	0/0	0|0	0/0	0/0
Cq3B	12376795	Cq3B:12376795	G	T	43694.9	PASS	.	GT	0/0	1/1	./.	1/1	0/0	1/1	0|0	0/0	./.	1/1	1/1	0/0	0/0	0/0	0|0	0/0	0/0	0|0	0/0	0/0	0/0	0/0	0/0	0/0	0/1	./.	0/0	0/0	0/0	1/1	0/1	./.	1/1	0/1	0/1	0/0	0/0	0/0	1/1	0/0	0|0	0|0	0/0	1|1	1/1	0/0	1|1	0|0	0/0	0/0	1/1	1/1	0/0	1/1	.|.	1/1	./.
Cq3B	12387705	Cq3B:12387705	C	T	1489.36	PASS	.	GT	0/0	0/0	0/0	./.	0/0	0/0	0|0	0/0	0/0	0/0	0/0	./.	0/0	0/0	0|0	./.	0/0	0|0	0/0	0/0	0/0	0/0	0/0	0/0	0/0	0/0	0/0	0/0	0/0	0/0	0/0	./.	0/0	./.	0/0	0/0	0/0	0/0	0/0	./.	0|0	0|0	0/0	0|0	0/0	0/0	1|1	0|0	0/0	0/0	./.	0/0	0/0	0/0	.|.	./.	0/0
Cq3B	12404645	Cq3B:12404645	T	C	5438.1	PASS	.	GT	0/0	0/0	0/0	0/0	./.	0/0	0|0	./.	0/0	0/0	./.	0/0	./.	0/0	0|0	./.	0|1	0|0	0/0	0/0	0/0	0/0	0|1	0/0	0/0	./.	./.	0/0	0/0	0/0	0/0	0/0	0/0	0/0	0/0	0/0	0/0	0/0	0/0	./.	0|0	0|0	0/0	0|0	./.	0/0	0|0	0|0	0/0	./.	0/0	0/0	0/0	0/0	.|.	0/0	0/0
Cq3B	12413844	Cq3B:12413844	T	G	10128.5	PASS	.	GT	0/0	0/1	0/0	./.	0/0	0/1	0|0	0/0	./.	0/1	0/0	0/0	0/0	0/0	.|.	0/1	0|0	0|0	0/0	0/0	0/0	0/0	0|0	0/0	0/0	./.	0/0	0/0	0/0	0/0	0/1	0/0	0/1	0/1	0/0	0/0	0/0	0/0	0/1	./.	0|0	0|0	0/1	0|0	0/0	0/0	0|0	.|.	0/1	0/0	0/0	0/0	0/0	0/0	0|0	0/0	0/0
Cq3B	12414378	Cq3B:12414378	G	A	1992.53	PASS	.	GT	0/0	0/0	0/0	./.	0/0	0/0	0|0	./.	./.	0/0	0/0	0/0	0/0	0/0	0|0	0/0	0|0	0|0	0/0	0/0	0/0	0/0	0|0	0/0	0/0	./.	0/0	0/0	1/1	0/0	0/0	0/0	0/0	0/0	0/0	0/0	0/0	./.	0/0	0/0	.|.	.|.	0/0	0|0	0/0	0/0	.|.	0|0	0/0	0/0	0/0	./.	0/0	0/0	0|0	0/0	0/0
Cq3B	12418571	Cq3B:12418571	C	G	5239.92	PASS	.	GT	0/0	0/0	0/0	./.	0/0	0/0	0/1	0/0	0/0	0/0	0/0	0/0	./.	0/0	0|0	0/0	0|0	0|0	0/0	0/0	0/0	0/0	0|0	0/0	0/0	0/0	0/0	0/0	0/0	0/0	0/0	0/0	0/0	0/0	0/0	0/0	0/0	0/0	0/0	0/1	0|0	0|0	0/0	0|0	0/0	0/0	0|0	0|0	./.	0/0	0/0	0/0	0/0	0/0	.|.	./.	0/0
Cq3B	12418605	Cq3B:12418605	A	T	735.65	PASS	.	GT	0/0	0/0	0/0	./.	0/0	0/1	0/0	./.	0/0	0/0	0/0	0/0	./.	0/0	0|0	0/0	0|0	0|0	0/0	0/0	0/0	0/0	0|0	./.	./.	0/0	0/0	0/0	0/0	0/0	0/0	0/0	0/0	0/0	0/0	0/0	0/0	0/0	0/0	0/0	0|0	0|0	0/0	0|0	0/0	0/0	0|0	0|0	0/0	0/0	0/0	0/0	0/0	0/0	.|.	./.	0/0
Cq3B	12425884	Cq3B:12425884	T	C	7186.48	PASS	.	GT	1/1	0/0	0/0	./.	0/0	0/0	./.	./.	0/0	0/0	0/0	0/0	0/0	0/0	0|0	0/0	1|1	0|0	0/0	0/0	0/0	./.	0/1	./.	0/0	./.	0/0	0/0	0/0	1/1	0/0	./.	0/0	0/1	0/0	0/0	0/0	0/0	0/0	0/0	0|0	0|0	0/0	0|0	1/1	./.	0|0	0|0	./.	0/0	0/0	0/0	0/0	0/0	.|.	0/0	./.
Cq3B	12436370	Cq3B:12436370	T	C	761.95	PASS	.	GT	0/0	0/0	0/0	0/0	0/0	0/0	0/0	0/0	./.	0/0	0/0	./.	0/0	0/0	0|0	0/0	0/1	0|0	./.	0/0	0/0	./.	0/0	0/0	0/0	./.	./.	0/0	0/0	0/0	0/0	0/0	0/0	0/0	0/0	0/0	0/0	0/0	0/1	./.	0|0	0|0	0/0	0|0	0/0	./.	0|0	0|0	./.	0/0	0/0	0/0	./.	./.	0|0	0/0	0/0
Cq3B	12439774	Cq3B:12439774	C	A	5445.7	PASS	.	GT	0/0	0/0	0/0	./.	./.	0/0	0/0	0/0	0/0	0/0	./.	./.	0/0	0/0	0|0	0/0	0/0	0|0	0/0	0/0	0/0	0/0	0/0	0/0	0/0	./.	0|1	0/0	0/0	0/0	0/0	0/0	0/0	0/0	0/0	0/0	0/0	0/0	0/0	./.	0|0	0|1	0/0	0|0	0/0	0/0	0|0	0|0	0/0	./.	0/0	./.	0/0	0/0	.|.	0/0	0/0
Cq3B	12457207	Cq3B:12457207	C	T	2975.99	PASS	.	GT	0/0	0/0	0/0	0/0	0/0	0/0	0/0	0/0	0/0	0/0	0/0	0/0	0/0	0/0	.|.	0/0	0/0	.|.	1/1	0/0	0/0	0/0	0/0	0/0	0/0	./.	0|0	0/0	1/1	0/0	0/0	0/0	./.	0/0	0/0	0/0	0/0	0/0	0/0	./.	.|.	.|.	0/0	0|0	./.	./.	0|0	0|0	0/0	0/0	0/0	0/0	0/0	0/0	.|.	0/0	0/0
Cq3B	12482833	Cq3B:12482833	G	C	1010.48	PASS	.	GT	0/0	0/0	0/0	0/0	./.	0/0	./.	0/0	0/0	0/0	0/0	0/0	0/0	0/0	.|.	0/0	0/0	.|.	0/0	0/0	0/0	0/0	0/0	0/0	0/1	0/0	0|0	0/0	0/0	0/0	0/0	0/0	0/0	0/0	0/0	0/0	0/0	0/0	0/0	./.	.|.	0|0	0/0	0/1	0/0	./.	0|0	0|0	0/0	0/0	0/0	0/0	0/0	0/0	0|0	0/1	0/0
Cq3B	12482843	Cq3B:12482843	G	T	4775.84	PASS	.	GT	0/0	0/0	0/0	0/0	./.	0/0	./.	0/0	0/0	0/0	0/0	0/0	0/0	0/0	.|.	0/0	0/0	.|.	0/0	0/0	0/0	0/0	0/0	0/0	0/0	0/0	0|0	0/0	0/0	0/0	0/0	0/0	0/0	0/0	0/0	0/0	0/0	0/0	0/0	./.	.|.	0|0	0/0	0/0	0/0	1/1	0|0	0|0	0/0	0/0	0/0	0/0	0/0	0/0	0|0	0/0	0/0
Cq3B	12482914	Cq3B:12482914	A	G	1689.99	PASS	.	GT	0/0	0/0	0/0	0/0	./.	0/0	0/0	0/0	0/0	0/1	0/0	0/0	0/0	0/0	.|.	0/0	0/0	.|.	0/0	0/0	0/0	0/0	0/0	0/0	0/1	./.	0|0	./.	0/0	0/0	0/0	0/0	0/0	0/0	0/0	0/0	0/0	0/0	0/0	0/0	.|.	0|0	0/0	0/0	0/0	0/0	0|0	0|0	0/0	./.	0/0	0/0	0/0	0/0	.|.	0/1	0/0
Cq3B	12483398	Cq3B:12483398	C	A	93673.6	PASS	.	GT	0/1	0/1	0/1	0/1	0/0	0/1	0/0	0/1	0/1	0/1	0/1	0/1	0/1	0/1	.|.	0/1	0/1	0|0	0/0	0/1	0/1	0/1	0/1	0/1	0/1	./.	0|0	0/0	0/0	0/1	0/1	0/1	0/1	0/1	0/1	0/1	0/1	0/1	0/1	./.	0|0	0/1	0/0	0/1	0/1	0/0	0/1	0/1	0/1	0/0	0/1	0/1	0/1	0/1	0/1	0/1	0/0
Cq3B	12483457	Cq3B:12483457	T	A	278.13	PASS	.	GT	0/0	0/0	0/0	0/0	0/0	0/0	0/0	0/0	0/0	0/0	0/0	0/0	0/0	0/0	0|0	0/0	0/0	0|0	0/0	0/0	0/0	0/0	0/0	0/0	0/0	./.	0|0	0/0	0/0	0/0	0/1	0/0	0/0	0/0	0/0	0/0	0/0	0/0	0/0	./.	0|0	0/0	0/0	0/0	0/0	./.	0/0	0/0	0/0	0/0	0/0	0/0	0/0	0/0	0/0	0/0	./.
Cq3B	12483510	Cq3B:12483510	T	C	5422.38	PASS	.	GT	0/0	0/0	0/0	./.	./.	0/0	./.	0/0	0/0	0/0	0/0	0/0	0/0	0/0	0|0	0/0	0/0	0|0	0/0	0/0	0/0	0/0	0/0	0/0	0/0	0/0	.|.	0/0	0/0	0/0	0/0	0/0	0/0	0/0	0/1	0/0	0/0	0/0	0/0	./.	.|.	0/0	0/1	0/0	0/0	./.	0/0	0/0	0/0	0/0	0/0	0/0	0/0	0/0	0/0	0/0	./.
Cq3B	12483634	Cq3B:12483634	G	T	10339.6	PASS	.	GT	0/0	0/0	0/0	./.	0/0	0/0	0/0	0/0	0/0	0/0	0/0	0/0	0/1	0/0	0|0	0/0	0/0	0|0	0/0	1/1	0/0	0/0	0/0	0/0	0/0	./.	.|.	./.	./.	0/0	./.	./.	0/0	0/0	0/1	0/0	0/0	0/1	0/0	0/0	.|.	0/0	0/1	./.	0/0	./.	0/0	0/0	0/0	0/0	0/0	0/0	0/0	0/0	0/0	0/0	./.
Cq3B	12483706	Cq3B:12483706	T	G	72005.2	PASS	.	GT	0/1	0/1	0/1	0/0	0/0	0/1	./.	0/1	0/1	0/1	0/1	./.	0|1	0/1	0|0	0|1	0/1	0|0	0/0	1/1	0/0	0/0	0/1	0/0	0/1	./.	.|.	./.	0/0	0/1	0/1	./.	0/0	0/1	0/1	0/1	0/0	0|1	0/1	0/0	0|0	0|1	0/1	0/0	0/1	0/0	0/1	0/0	0/1	0/0	0/1	0/1	0|1	0/1	./.	0/0	0/0
Cq3B	12486102	Cq3B:12486102	G	T	96854.1	PASS	.	GT	0/1	0/1	0/1	./.	./.	0/1	./.	0/1	0/1	0/1	0/1	0/1	0|1	0/1	0|0	.|.	0/1	0|0	0/0	0/1	0/1	0/0	0/0	0/1	0|1	./.	0/1	0/0	0/0	0/0	0/1	0/1	./.	0/1	0/1	0/1	0|1	0/1	0/1	0/0	.|.	0/1	0/0	0/0	0/0	0/0	0/1	0/0	./.	./.	0/1	0/1	0/1	0/1	0/0	0/1	./.
Cq3B	12486112	Cq3B:12486112	A	C	263785	PASS	.	GT	0/1	0/1	0/1	./.	./.	0/1	./.	0/1	0/1	0/1	0/1	0/1	0|1	0/1	0|0	.|.	1/1	0|0	0/1	0/1	0/1	0/0	0|1	0/1	0|1	./.	0/1	./.	0/1	0|1	0/1	0/1	0|1	0/1	0/1	0/1	0/1	0/1	0/1	0|1	.|.	0/1	0/1	0|1	0|1	0/0	0/1	0/0	./.	./.	0/1	0/1	0/1	0/1	0|1	0/1	./.
Cq3B	12548955	Cq3B:12548955	G	A	3213.08	PASS	.	GT	0/0	0/0	0/0	./.	./.	0/0	0/0	0/0	0/0	0/0	0/0	0/0	0|0	0/0	0|0	0|0	0/0	0|0	0/0	0/0	0/0	./.	0|0	0/0	.|.	./.	0/0	0/0	0/0	0|0	0/0	0/0	0|0	./.	0/0	0/0	0/0	0/0	0/0	.|.	0|0	0/0	./.	0|0	0|0	0/0	0/0	0/0	0/0	0/0	0/1	0/0	0/0	0/0	0|0	0/0	0/0
Cq3B	12608323	Cq3B:12608323	G	A	5831.2	PASS	.	GT	0/0	0/0	./.	./.	0/0	0/0	0/0	0/0	./.	0/0	0/0	0/0	0|0	0/0	0|0	0|0	0/0	0|0	0/0	0/0	0/0	0/0	0|0	0/0	0|0	./.	0/1	0/0	./.	0|0	0/0	./.	0|0	0/0	0/0	0/0	0/0	0/0	0/0	.|.	0|0	0/0	./.	0|0	0|0	0/0	0/0	0/0	0/0	0/0	0/0	./.	0/0	0/0	0|0	0/0	0/0
Cq3B	12616760	Cq3B:12616760	G	T	501.4	PASS	.	GT	0/0	0/0	0/0	0/0	0/0	0/0	0/0	0/0	0/0	0/0	0/0	0/0	0|0	0/0	0|0	0|0	0/0	0|0	./.	0/0	0/0	./.	0|0	0/0	0|0	./.	0/0	0/0	0/0	.|.	0/0	0/0	0|0	0/0	0/1	0/0	0/0	0/0	0/0	0|0	.|.	0/0	0/0	0|0	0|0	0/0	./.	0/0	0/0	0/0	./.	0/0	0/0	0/0	0|0	0/0	0/1
Cq3B	12618908	Cq3B:12618908	T	C	9585.61	PASS	.	GT	0/0	0/0	0/0	./.	0/0	0/0	./.	./.	0/1	0/0	0/1	0/0	0|0	0/1	.|.	0/1	./.	0|0	0/0	0/0	0/0	0/1	0/1	0/1	0/1	0/0	0/0	0/0	0/0	0/1	0/1	0/0	0/1	0/1	0/1	0/1	0/1	0/0	0/0	.|.	0|0	0/1	./.	0|0	0|0	0/0	0/0	0/0	0/1	0/0	./.	0/0	0|1	0/1	.|.	0/0	./.
Cq3B	12664842	Cq3B:12664842	T	C	218208	PASS	.	GT	1/1	1/1	1/1	1/1	1/1	1/1	./.	1/1	1/1	./.	1/1	1/1	1|1	1/1	0|0	1/1	1/1	1|1	1/1	1/1	1/1	0/1	1/1	1/1	1/1	./.	./.	./.	1/1	1/1	1/1	./.	1/1	1/1	1/1	1/1	1/1	./.	./.	1|1	0|0	1/1	1/1	1|1	1|1	1/1	1/1	1/1	1/1	1/1	./.	1/1	.|.	1/1	.|.	1/1	0/0
Cq3B	12688100	Cq3B:12688100	A	G	1697.36	PASS	.	GT	0/0	./.	0/0	./.	0/0	0/0	0/0	0/0	0/0	./.	0/0	./.	0|0	0/0	0|0	0/0	0/0	0|0	0/0	./.	0/0	0/0	0/0	./.	0/0	0/0	0/0	0/0	0/0	0/0	0/0	0/0	0/0	0/0	0/0	0/0	0/0	0/0	0/1	.|.	0|0	0/0	0/0	0|0	.|.	0/0	0/0	0/0	0/0	0/0	0/0	0/0	0|0	0/0	.|.	0/0	./.
Cq3B	12692964	Cq3B:12692964	C	T	56.84	PASS	.	GT	0/0	0/0	0/0	./.	0/0	0/0	0/0	0/0	0/0	0/0	0/0	0/0	0|0	0/0	.|.	0/0	0/0	0|0	0/0	0/0	0/0	0/0	0/1	./.	0/0	./.	0/0	0/0	0/0	0/0	./.	0/0	0/0	0/0	0/0	0/0	0/0	0/0	0/0	.|.	0|0	0/0	0/0	0|0	0|0	0/0	./.	0/0	0/0	./.	0/0	0/0	0|0	0/0	.|.	0/0	./.
Cq3B	12699577	Cq3B:12699577	T	C	13783.8	PASS	.	GT	./.	0/0	0/0	0/0	0/0	0/0	0/0	0/0	0/0	0/0	0/0	./.	0|0	0/0	.|.	0/0	0/0	0|0	0/0	0/0	0/0	0/0	0/0	0/0	0/0	0/0	0/0	0/0	0/0	0/0	0/0	0/0	0/0	0/0	0/0	0/0	./.	./.	0/0	0|0	.|.	0/0	0|1	0|0	0|0	./.	0/0	./.	0/0	0/0	0/0	0/0	.|.	0/0	.|.	0/0	0/0
Cq3B	12699589	Cq3B:12699589	G	*,A	16161.8	PASS	.	GT	./.	0/0	0/0	0/0	0/0	0/0	0/0	0/0	0/0	0/0	0/0	./.	0|0	0/0	.|.	0/0	0/0	0|0	0/0	0/0	0/0	0/0	0/0	0/0	0/0	0/0	0/0	0/0	2/2	0/0	0/0	0/0	0/0	0/0	0/0	0/0	./.	./.	0/0	0|0	.|.	0/0	0|1	0|0	0|0	0/0	0/0	./.	0/0	0/0	0/0	0/0	.|.	0/0	.|.	0/0	0/0
Cq3B	12700200	Cq3B:12700200	C	A	150466	PASS	.	GT	0/1	0/1	0/1	0/1	./.	0/1	0/0	0/1	0/1	0/1	0/1	0/1	0|0	0/1	0|0	0/1	0/1	0|0	0/0	0/1	0/1	0/0	0/1	0/0	0/1	./.	0/1	0/0	0/0	0/1	0/1	0/1	0/1	0/0	0/1	0/1	0/1	0/1	0/1	.|.	.|.	0/1	0/1	0/1	0/1	0/0	0/1	0/1	0|1	0/0	0/1	0/1	0/1	0/1	.|.	0/1	0/0
Cq3B	12707479	Cq3B:12707479	A	C	324.04	PASS	.	GT	0/0	0/0	./.	0/0	0|1	0/0	0/0	0/0	0/0	0/0	0/0	./.	0|0	0/0	.|.	0/0	0/0	0|0	./.	0/0	0/0	0/0	0/0	0/0	0/0	0/0	0/0	./.	0/0	0/0	./.	0/0	0/0	0/0	0/0	0/0	0/0	0/0	0/0	0|0	0|0	0/0	0/0	./.	0/0	0/0	0/0	0/0	0|0	./.	./.	0/0	0/0	0/0	.|.	./.	0/0
Cq3B	12751772	Cq3B:12751772	G	A	10329	PASS	.	GT	0/0	0/0	0/0	0/0	0|0	0/0	0/0	0/0	0/0	0/0	0/0	0/0	0|0	0/0	.|.	0/0	0/0	0|0	0/0	0/0	0/1	0/0	0/0	0/0	0/0	./.	0/0	0/0	0/0	0/0	0/0	./.	./.	./.	0/0	0/0	./.	0/0	0/0	0|0	.|.	0/0	0/0	0/0	0/0	0/0	0/0	0/0	0|0	0/0	0/0	0/0	0/0	./.	.|.	0/0	0/0
Cq3B	12782880	Cq3B:12782880	G	T	2998.77	PASS	.	GT	0/0	0/0	0/0	0/0	0|0	./.	0/0	0/0	0/0	0/0	0/0	0/0	0|0	0/0	0|0	0/0	0/0	0|0	0/0	0/0	0/0	./.	0/0	0/0	0/0	0/0	./.	0/0	0/0	0/0	0/0	0/0	0/0	./.	0/0	0/0	0/0	0/0	./.	.|.	0|0	0/0	./.	0/0	0/0	0/0	./.	./.	0|0	./.	0/0	0/0	0/0	0/0	.|.	0/1	0/0
Cq3B	12799610	Cq3B:12799610	G	A	274.72	PASS	.	GT	./.	0/0	0/0	./.	0|0	0/0	./.	0/0	0/0	0/0	0/0	0/0	0|0	0/0	0|0	0/0	./.	0|0	./.	0/0	0/0	0/0	0/0	0/0	0/0	./.	0/0	1/1	0/0	./.	0/0	0/0	0/0	./.	0/0	0/0	./.	0/0	0/0	0|0	.|.	0/0	0/0	0/0	0/0	0/0	0/0	0/0	.|.	0/0	0/0	0/0	0/0	0/0	0|0	0/0	0/0
Cq3B	12809448	Cq3B:12809448	T	G	492.82	PASS	.	GT	0/0	0/0	0/0	0/0	0|0	0/0	0/0	0/0	0/0	0/0	0/0	0/0	0|0	0/0	.|.	0|1	0/0	0|0	0/0	./.	0/0	0/0	0/0	0/0	0/0	0/0	0/0	0/0	0/0	0/0	0/0	0/0	0/0	0/0	0/0	0/0	0/0	./.	0/0	.|.	0|0	0/0	0/0	0/0	./.	0/0	0/0	0/0	0|0	0/0	0/0	0/0	./.	0/0	.|.	0/0	0/0
Cq3B	12809569	Cq3B:12809569	G	A	154764	PASS	.	GT	1/1	1/1	1/1	0/1	0|0	1/1	0/0	1/1	1/1	0/1	1/1	1/1	1|1	1/1	0|0	1|1	1/1	0|0	0/0	1/1	1/1	0/1	1/1	1/1	1/1	./.	0/1	0/0	./.	0/1	1/1	1/1	1/1	1/1	0/1	0/1	1/1	1/1	0/1	0|0	0|0	0/1	0/0	1/1	0/1	./.	1/1	1/1	1|1	0/0	1/1	0/1	0/1	1/1	1|1	0/1	0/0
Cq3B	12809571	Cq3B:12809571	C	T	7391.32	PASS	.	GT	0/0	0/0	0/0	0/0	0|0	0/0	0/0	0/0	0/0	0/0	0/0	0/0	0|0	0/0	0|1	0|0	0/0	0|1	0|1	0/0	0/0	0/0	0/0	0/0	0/0	./.	0/0	0|1	0|1	0/0	0/0	0/0	0/0	0/0	0/0	0|1	0/0	0/0	0/0	0|1	0|1	0/0	0|1	0/0	0/0	./.	0/0	0/0	0|0	0/0	./.	0|1	0|1	0/0	0|0	0|1	0/0
Cq3B	12816634	Cq3B:12816634	T	A	243.5	PASS	.	GT	./.	0/0	0/0	./.	0|0	0/0	0/0	./.	0/0	0/0	0/0	0/0	0|0	0/0	0|0	0|0	0/0	0|0	0|0	./.	0/0	0/0	0/0	0/0	0/0	0/0	0/0	.|.	0|0	0/0	0/0	0/0	0/0	./.	0/0	0|0	0/0	0/0	0/0	0|0	0|0	0/0	0|0	0/0	0/0	./.	0/0	1/1	0|0	0/0	0/0	0|0	0|0	0/0	0|0	0|0	./.
Cq3B	12816641	Cq3B:12816641	C	T	7750.64	PASS	.	GT	./.	0/0	0/0	./.	0|0	0/0	0/0	./.	0/0	0/0	0/0	0/0	0|0	0/0	.|.	0|0	0/0	0|0	0|0	./.	0/0	0/0	0/0	0/0	0/0	0/0	0/0	.|.	0|0	0/0	0/0	0/0	0/0	./.	0/0	0|0	0/0	0/1	0/0	0|0	0|0	0/0	0|0	0/0	0/0	./.	0/0	0/0	0|0	0/0	0/0	0|0	0|0	0/0	0|0	0|0	./.
Cq3B	12825036	Cq3B:12825036	C	G	37110.6	PASS	.	GT	./.	0/0	./.	0/0	0/1	0/0	0/1	0/0	0/0	0/1	0/0	./.	0|0	0/0	0|0	0|1	0/0	0/1	0/1	0/1	0/0	0/1	0|1	0|1	0/0	./.	0/0	0|1	0|0	./.	0/0	0/0	0|1	0|1	0|1	0|1	0|1	0|1	0/1	0|0	0|0	0|1	0/1	0|1	0|1	0/1	0|1	0|1	.|.	0/0	./.	0|0	0|0	0/1	0|1	0/1	0/0
Cq3B	12825102	Cq3B:12825102	C	A	31.13	PASS	.	GT	./.	0/0	0/0	0/0	0/0	0/1	0/0	0/0	0/0	0/0	0/0	./.	.|.	0/0	0|0	0|0	0/0	0/0	0/0	0/0	0/0	./.	0|0	0|0	./.	./.	0/0	0|0	0|0	./.	0/0	0/0	0|0	0|0	0|0	0|0	0|0	0|0	0/0	.|.	0|0	0|0	0/0	0|0	0|0	0/0	0|0	0|0	0|0	./.	./.	0|0	0|0	./.	0|0	0/0	0/0
Cq3B	12825167	Cq3B:12825167	G	A,T	2394.21	PASS	.	GT	0/0	0/0	0/0	./.	./.	0/2	0/0	0/1	0/1	0/0	0/0	./.	0|0	0/0	0|0	0/1	0/0	0/0	0/1	0/0	0/0	0/0	0|0	0|0	0/0	./.	0/0	0/1	0|0	0/0	./.	0/0	.|.	0/1	0|0	0|0	.|.	0|0	0/0	0|0	0|0	0|0	0/0	0|0	0|0	0/1	0|0	0|0	0/2	0/0	./.	0|0	0|0	0/0	.|.	0/0	0/0
Cq3B	12860980	Cq3B:12860980	G	A	15338.6	PASS	.	GT	0/0	0/0	0/0	./.	0/0	0/1	0/0	./.	0/0	0/0	0/0	0/0	.|.	0/0	0|0	0/0	0/0	0/0	1/1	0/0	0/0	0/0	0|0	0|0	0/0	./.	0/0	0/0	.|.	0/0	0/1	./.	0|0	0/0	0|0	0|0	0|0	0|0	0/0	.|.	0|0	0|0	0/0	0|0	0|0	0/0	0|0	0|0	./.	0/0	./.	0|0	0|0	0/0	.|.	0/0	0/0
Cq3B	12867250	Cq3B:12867250	T	C	113946	PASS	.	GT	1/1	1/1	1/1	./.	0/0	0/1	0/0	1/1	1/1	0/0	0/0	1/1	1|1	1/1	0|0	./.	1/1	./.	1/1	1/1	1/1	0/1	1|1	.|.	0/0	./.	0/0	./.	0|0	1/1	1/1	1/1	1|1	1/1	0|0	1|1	1|1	1|1	0/0	0/1	0|0	1|1	0/0	0|0	1|1	0/0	.|.	1|1	1/1	0/0	./.	.|.	1|1	0/0	1|1	0/0	0/0
Cq3B	12868178	Cq3B:12868178	A	G	18828.9	PASS	.	GT	0|1	0/0	0|1	./.	0/0	0/0	0/0	0|1	0/0	0|1	0/0	0/0	0|1	0/0	.|.	0/0	0|1	0/0	0/1	./.	0/0	./.	.|.	0|1	0/0	0/0	0|1	0/0	0|0	0|1	0/0	0|1	0|1	0/0	0|0	0|1	0|0	0|1	0/0	./.	0|0	0|1	./.	0|1	0|1	0/0	0|1	0|1	0/0	0/0	./.	0|0	.|.	0/0	.|.	./.	0/0
Cq3B	12868241	Cq3B:12868241	G	A	11822	PASS	.	GT	0/1	0/0	0|1	./.	0/0	0/0	./.	0/1	0/0	0/1	0/0	0/0	0|0	0/0	0|0	0/0	0|0	0/0	0/0	./.	0/0	0/0	0/1	0|1	0/0	0|1	0/1	0/0	0|0	0|0	0/0	0|0	0/1	0/0	0|0	0|1	0|0	0|1	0/0	./.	0|0	0|1	0/0	0|0	0|0	0/0	0/1	0/1	0/1	0/0	./.	0|0	0|1	./.	.|.	./.	./.
Cq3B	12876898	Cq3B:12876898	T	C	15903.4	PASS	.	GT	0/0	0/0	0|0	1/1	0/0	0/1	0/0	0/0	0/0	0/0	0/0	0/0	0|0	0/0	.|.	0/0	0|0	0/0	0/0	./.	0/0	./.	./.	.|.	0/0	0|0	0/0	0/0	0|0	0|0	./.	0|0	0/0	0/0	0|0	0|0	0|0	0|0	0/0	./.	0|0	0|0	./.	0|0	0|0	0/0	0/0	0/0	0/0	./.	0/0	0|0	0|0	0/0	.|.	./.	0/0
Cq3B	12957067	Cq3B:12957067	C	T	320.89	PASS	.	GT	0/0	./.	0|0	./.	0/0	0/0	0/0	0/0	0/0	0/0	0/0	0/0	0|0	1/1	0|0	0/0	0|0	0/0	0/0	0/0	0/0	0/0	0/0	0|0	0/0	0|0	0/0	0/0	0|0	0|0	0/0	0|0	0/0	0/0	0|0	0|0	0|0	.|.	./.	./.	0|0	.|.	0/0	0|0	0|0	0/0	./.	./.	./.	0/0	0/0	0|0	0|0	0/0	0|0	./.	0/0
Cq3B	12980308	Cq3B:12980308	T	G	1829.53	PASS	.	GT	0/0	0/0	0|0	0/0	0/0	0/0	./.	0/0	0/0	0/0	0/0	0/0	0|0	0/0	0|0	0/0	0|0	0/0	0/0	0/0	0/0	0/0	0/0	0|0	0/0	0|0	0/0	0/0	0|0	0/1	./.	0|0	0/0	0/0	0|0	0|0	0|0	0|0	0/0	./.	0|0	0|0	0/0	.|.	0|0	0/0	./.	./.	0/0	0/0	./.	0|0	0|0	./.	.|.	./.	0/0
Cq3B	12980309	Cq3B:12980309	G	A	813.78	PASS	.	GT	0/0	0/0	0|0	0/0	0/0	0/0	./.	0/0	0/0	0/0	0/0	0/0	0|0	0/0	0|0	0/0	0|0	0/0	0/0	0/0	0/0	0/0	0/0	0|0	0/0	0|0	0/0	0/0	0|0	0/0	./.	0|0	0/0	0/0	0|0	0|0	0|0	0|0	0/0	./.	0|0	0|0	0/0	.|.	0|0	0/1	./.	./.	0/0	0/0	./.	0/1	0|0	./.	.|.	./.	0/0
Cq3B	12999402	Cq3B:12999402	G	T	34753.9	PASS	.	GT	0/0	0/0	0|0	./.	0/0	1/1	./.	0/0	0/0	1/1	1/1	0/0	0|0	0/0	.|.	0/0	0|0	0/0	0/0	0/0	0/1	0/0	0/0	0|0	1/1	0|0	1/1	0/0	0|0	0/0	0/1	0|0	0/0	0/0	0/1	0|0	0|0	0|0	1/1	./.	.|.	0|0	0/0	1|1	0|0	0/0	0/0	./.	0/0	0/0	0/0	1/1	0|0	0/1	.|.	./.	0/0
Cq3B	12999485	Cq3B:12999485	G	A	6136.2	PASS	.	GT	0/0	0/0	0|0	0/0	0/0	0/0	0/0	0/0	0/0	0/0	0/0	0/0	0|0	0/0	0|0	0/0	0|0	0/0	0/0	0/0	0/0	0/0	0/0	0|0	0/0	.|.	./.	0/0	0|0	0/0	0/0	0|0	0/0	0/0	0/0	0|0	0|0	0|0	0/0	./.	.|.	0|0	0/0	0|0	.|.	1/1	0/0	0/0	0/0	0/0	./.	0/0	0|0	0/0	.|.	./.	0/0
Cq3B	13016111	Cq3B:13016111	A	G	68504.8	PASS	.	GT	0|1	0/0	0/1	./.	0/0	0/1	./.	0/0	0/1	0/1	0/1	./.	0/1	0/1	.|.	0/1	0/1	0/0	0/0	0/1	0/1	0/0	0/1	0/1	0/1	0/1	0/1	0/0	0|0	0/1	0/1	0/1	0/1	0/1	0/1	0/1	0/1	0/1	0/1	./.	0|0	0/1	0/1	0/1	0|0	0/0	0/0	0/1	0/1	0/0	0/1	0/1	0/1	0/1	.|.	0/1	./.
Cq3B	13016135	Cq3B:13016135	A	T	497.59	PASS	.	GT	0|1	0/0	0/0	./.	0/0	0/0	./.	0/0	0/0	0/0	0/0	./.	0/0	0/0	.|.	0/0	0/0	0/0	0/0	0/0	0/0	0/0	0/0	0/0	0/0	0/0	0|1	0/0	0|0	0/0	0/0	0/0	0/0	0/0	0/0	0/0	0/0	0/0	0/0	0/0	0|0	0/0	0/0	0/0	0|0	0/0	0/0	0/0	0/0	0/0	0/0	0/0	0/0	0/0	.|.	0/0	./.
Cq3B	13046205	Cq3B:13046205	C	T	1774.12	PASS	.	GT	0|0	0/0	0/0	./.	0/0	0/0	0/0	0/0	0/0	0/0	0/0	0/0	0/0	0/0	0|0	0/0	0/0	0/0	0/0	0/0	0/0	0/0	0/0	0/0	0/0	./.	.|.	0/0	0|0	0/0	0/0	0/0	0/0	./.	0/0	0/0	0/0	0/0	0/0	./.	.|.	./.	0/0	0/0	0|0	0/0	0/0	0/0	0/0	./.	0/0	0/0	0/0	0/0	0|0	./.	0/1
Cq3B	13050620	Cq3B:13050620	C	G	1573.78	PASS	.	GT	0|0	0/0	0/0	./.	0/0	0/0	0/0	0/0	0/0	0/0	0/0	0/0	0/0	0/0	0|0	0/0	./.	0/0	0/0	0/0	0/0	0/0	0/0	0/0	0/0	./.	0|0	0/0	0|0	0/0	0/0	0/0	0/0	0/0	0/0	0/0	0/0	0/0	0/0	./.	0|0	1/1	0/0	./.	0|0	0/0	0/0	0/0	0/0	0/0	./.	0/0	0/0	0/0	.|.	0/0	0/0
Cq3B	13052905	Cq3B:13052905	C	T	150179	PASS	.	GT	0|0	0|1	0|1	0|1	0/0	0|1	0|1	0|1	0|1	0|1	0|1	0|1	0/0	0|1	0|0	0|1	0/0	0/0	0|1	0|1	0|1	./.	0|1	0/0	0/0	0/0	0|1	0/0	0|0	0/0	0|1	0|1	0|1	0|1	0|1	0|1	0|1	0|1	0|1	./.	0|0	0/0	0|1	0|1	0|0	./.	0|1	0|1	0|1	0|1	0|1	0|1	0|1	0|1	0|0	0/0	0/0
Cq3B	13070949	Cq3B:13070949	G	T	39306	PASS	.	GT	0|0	0|0	1|1	0|0	0/0	.|.	0|0	0|0	0|0	0|0	0|0	0|0	1/1	0|0	.|.	0/1	0/0	0/0	0|0	1|1	0|0	0/1	0/1	1/1	0/0	./.	0|0	0/0	0|0	./.	0/1	.|.	0|0	.|.	0|0	0|0	0|0	1|1	0|0	0/0	0|0	1/1	0|0	0|0	.|.	0/0	0|0	0/1	.|.	0|0	0|0	.|.	1|1	.|.	.|.	0/0	0/0
Cq3B	13073507	Cq3B:13073507	A	G	2979.58	PASS	.	GT	0|0	0|0	0|0	.|.	0/0	0|0	.|.	0|0	0|0	0|0	0|0	0|0	0/0	0|0	0|0	0/0	./.	0/0	0|0	0|0	0/1	0/0	0/0	0/0	0/0	./.	0|0	0/0	0|0	0/0	0/0	0|0	.|.	0|0	0|0	0|0	0|0	.|.	0|0	./.	.|.	0/0	0|0	0|0	0|0	0/0	0|0	0/0	0|0	0|0	0|0	0|0	0|0	0|0	0|0	./.	0/0
Cq3B	13085465	Cq3B:13085465	A	G	29193.8	PASS	.	GT	0|0	0|0	1|1	.|.	0/0	0|0	0|0	0|0	0|0	0|0	0|0	0|0	0/0	0|0	0|0	0/0	0/0	0|1	0|1	0|0	0/0	0/0	0/0	0/0	0/0	./.	0|0	./.	0|1	0/0	0/0	0|0	0|0	0|0	0|0	0|0	0|0	0|0	0|0	0|1	0|0	0/0	0|0	0|0	0|0	0/0	0|0	0/0	0|0	0|0	0|0	.|.	0|0	0|0	0|0	0/0	0/0
Cq3B	13085695	Cq3B:13085695	G	A	821.05	PASS	.	GT	0|0	0|0	.|.	.|.	0/0	0|0	.|.	0|0	.|.	0|0	0|0	0|0	./.	0|0	.|.	0/0	0/0	0|0	.|.	0|0	0/0	0/0	0/0	0/0	0/0	0/0	0|0	0/0	0|0	0/0	0/0	.|.	0|0	0|0	0|0	0|0	0|0	0|0	0|0	.|.	0|0	0/0	0|0	0|0	0|0	0/0	.|.	0/0	0|0	0|0	0|0	.|.	0|0	0|0	0/1	0/0	0/0
```
