## Supplementary material for "Phenotypic differentiation between highland and coastal quinoa under cold stress conditions": R Scripts: quinoa_field2021_miss0.80_pruned_plink2.vcf (part 20 of 26)

```
Cq3B	13101685	Cq3B:13101685	A	T	11378.7	PASS	.	GT	0|0	0|0	0|0	.|.	0/0	0|0	0|0	0|0	0|0	.|.	0|0	0|0	./.	0|0	0|0	0/0	0/0	0|0	.|.	0|0	0/0	0/0	0/0	0|1	0/0	./.	0|1	0/0	0|0	0/0	./.	0|0	0|0	0|0	0|0	0|0	0|0	0|0	0|1	0|0	0|0	0/0	0|0	0|0	0|0	0/0	0|0	0/0	0|0	.|.	.|.	0|0	0|0	0|1	0/0	0|1	0/0
Cq3B	13102435	Cq3B:13102435	C	A	15115.7	PASS	.	GT	0|0	0|0	0|0	0|0	./.	0|0	1|1	.|.	0|0	0|0	0|0	.|.	0/0	0|0	0|0	0/0	0/0	0|0	0|0	.|.	0/0	0/0	0/0	0|0	./.	./.	0|0	0/0	0|0	0/0	0/0	0|0	0|0	.|.	0|0	0|0	0|0	0|0	0|0	0|0	.|.	./.	0|0	0|0	.|.	0/0	.|.	0/0	0|0	1|1	0|0	0|0	0|0	0|0	0/0	0|0	0/0
Cq3B	13102789	Cq3B:13102789	C	T	8954.23	PASS	.	GT	0|0	1|1	0|0	.|.	0/0	0|0	.|.	.|.	.|.	0|0	0|0	0|0	0/0	0|0	.|.	0/0	0/0	0|0	.|.	0|0	0/0	0/0	0/0	0|0	0/0	./.	0|0	0/0	0|0	0/0	0/0	1|1	0|0	0|0	0|0	0|0	0|0	0|0	0|0	0|0	0|0	0/0	.|.	0|0	0|0	0/0	0|0	0/0	0|0	0|0	0|0	0|0	0|0	0|0	0/0	0|0	0/0
Cq3B	13117046	Cq3B:13117046	A	G	3054.35	PASS	.	GT	0|0	0|0	0|0	0|0	0/0	0|0	0|0	0|0	0|0	0|0	0|0	.|.	0/1	0|0	.|.	0/0	0/0	0|0	0|0	0|0	0/0	0/0	0/0	.|.	0/0	./.	0|0	0/0	0|0	./.	0/0	0|0	0|0	0|0	0|0	0|0	0|0	0|0	0|0	.|.	0|0	0/0	0|0	0|0	0|0	0/0	0|0	0/0	0|0	0|0	.|.	0|0	0|0	0|0	./.	0|0	0/0
Cq3B	13120303	Cq3B:13120303	G	A	20523.8	PASS	.	GT	0|0	0|0	0|0	0|0	0/0	0|0	0|0	0|0	.|.	.|.	.|.	.|.	0/0	0|0	0|0	0/0	0/0	0|0	1|1	0|0	0/0	0/0	0/0	0|0	0/0	0/0	0|0	0/0	1|1	0/0	0/0	0|0	0|0	0|0	0|0	0|0	0|0	0|0	0|0	.|.	0|0	0/0	0|0	0|0	.|.	0/0	0|0	0/0	0|0	0|0	0|0	0|0	0|0	0|0	0/0	.|.	0/0
Cq3B	13155543	Cq3B:13155543	G	A	9251.12	PASS	.	GT	0|0	0|0	0/1	0|0	0/0	0|0	.|.	0|0	0|0	.|.	0|0	0|0	0/0	0|0	.|.	0/0	0/0	0|0	0|0	.|.	0/0	0/0	0/0	0|0	0/0	./.	0|0	0/0	0|0	0/0	0/0	0|0	0|0	0|0	0|0	0|0	0|0	0|0	.|.	.|.	0|0	0/0	0|0	0|0	.|.	0/0	0|0	0/0	0|0	0/1	0|0	.|.	0|0	0|0	./.	0|0	./.
Cq3B	13181276	Cq3B:13181276	G	T	9810.65	PASS	.	GT	0|0	0|0	1/1	.|.	0/0	0|0	0|0	0|0	0|0	.|.	0|0	0|0	0/0	0/1	0|0	0/0	0/0	.|.	0|0	0|0	0/0	0/0	0/0	0|0	0/0	./.	0|0	0/0	0|0	0/0	0/0	0|0	0|0	.|.	0|0	0|0	0|0	0|0	0|0	0|0	0|0	0/0	0|0	0|0	0|0	0/0	0|0	0/0	0|0	0/0	.|.	0|0	.|.	0|0	0/0	0|0	0/0
Cq3B	13190677	Cq3B:13190677	C	T	2640.56	PASS	.	GT	0|0	0/1	0/0	0|0	0/0	0/1	0|0	0|0	0|0	0/1	0|0	.|.	0/0	0/0	0|0	0/1	0/0	0|0	0|0	.|.	0/0	0/0	0/0	0|0	0/0	0/0	0/1	0/0	0|0	0/1	0/0	0|0	0|0	0|0	0/1	0|0	0|0	.|.	0|0	.|.	0|0	0/0	0|0	0|0	0|0	0/0	0/1	0/0	0|0	0/1	0|0	0|0	0|0	0|0	./.	0|0	0/0
Cq3B	13190724	Cq3B:13190724	G	A	96.76	PASS	.	GT	0|0	0/0	0/0	.|.	0/0	0/0	0|0	0|0	0|0	0/0	0|0	0|0	0/0	0/0	0|0	0/0	0/0	0/1	0|0	0|0	0/0	0/0	0/0	0|0	0/0	0/0	0/0	0/0	0|0	0/0	0/0	0|0	0|0	.|.	0/0	0|0	0|0	.|.	0|0	0|0	.|.	0/0	0|0	0|0	0|0	0/0	0/0	0/0	0|0	0/0	.|.	.|.	0|0	0|0	./.	0|0	0/0
Cq3B	13202660	Cq3B:13202660	C	T	41.68	PASS	.	GT	0|0	0/0	0/0	0|0	0/0	0/0	.|.	0|0	0|0	0/1	0|0	0|0	./.	0/0	0|0	./.	0/0	0/0	0|0	0|0	0/0	0/0	0/0	0|0	0/0	./.	./.	0/0	0|0	0/0	0/0	0|0	0|0	0|0	0/0	0|0	0|0	0|0	0|0	.|.	.|.	./.	0|0	.|.	0|0	0/0	0/0	./.	0|0	0/0	0|0	0|0	0|0	0|0	0/0	0|0	0/0
Cq3B	13208891	Cq3B:13208891	G	C	4077.25	PASS	.	GT	0|0	0/0	0/0	.|.	0/0	0/0	0|0	0|0	0|0	./.	.|.	0|0	0/0	0/0	0|0	0/0	./.	0/0	0|0	.|.	0/0	0/0	0/0	0|0	0/0	./.	0/0	0/0	.|.	0/0	0/0	.|.	0|0	0|0	0/0	0|0	0|0	0|0	0|0	.|.	0|0	0/0	0|0	0|0	.|.	0/0	0/0	0/0	0|0	0/0	0|0	1|1	0|0	0|0	0/0	0|0	./.
Cq3B	13236410	Cq3B:13236410	T	A	4504.71	PASS	.	GT	0|0	0/0	0/0	.|.	0/0	0/0	0|0	0|0	0|0	0/0	0|0	0|0	0/0	0/0	.|.	0/0	0/0	./.	0|0	0|0	0/0	0/0	0/0	0|0	0/0	0/0	0/0	0/0	0|0	./.	0/0	0|0	0|0	0|0	0/0	0|1	0|0	0|0	0|0	.|.	0|0	0/0	0|0	0|0	0|0	0/0	0/0	0/0	.|.	0/0	0|0	.|.	0|0	0|0	0|1	0|0	0/0
Cq3B	13236994	Cq3B:13236994	C	T	972.77	PASS	.	GT	0|0	0/0	0/0	0|0	0/0	0|1	0|0	.|.	0|0	0/0	0|0	0|0	0/0	0/0	.|.	0/0	0/0	0/0	0|0	0|1	0/0	./.	0/0	0|0	0/0	0/0	0/0	0/0	0|0	0/0	0/0	0|0	0|0	0|0	0/0	0|0	0|0	0|0	0|0	.|.	.|.	0/0	0|0	0|1	0|0	0/0	./.	0/0	0|0	0/0	0|0	0|0	0|0	0|0	0|0	0|0	0/0
Cq3B	13238104	Cq3B:13238104	G	A	408.25	PASS	.	GT	0|0	0/0	0/0	.|.	0/0	0|0	0|0	.|.	0|0	0/0	0|0	0|0	0/0	0/0	0|0	./.	0/0	0/0	0|0	0|0	0/0	0/0	0/0	0|0	0/0	0/0	0/0	0/0	0|0	0/0	0|1	0|0	0|0	0|0	0/0	0|0	0|0	0|0	0|0	.|.	0|0	0/0	.|.	0|0	0|0	0/0	0/0	0/0	0|0	0/0	0|0	.|.	0|0	0|0	0|0	0|0	./.
Cq3B	13267566	Cq3B:13267566	T	A	1224.83	PASS	.	GT	0|0	0/0	0/0	.|.	0/0	0|0	0|0	0|0	0|0	0/0	0|0	0|0	0/0	0/0	.|.	0/0	0/0	./.	1|1	0|0	0/0	0/0	0/0	0|0	0/0	./.	0/0	0/0	0|0	./.	0|0	0|0	0|0	0|0	0/0	0|0	0|0	.|.	0|0	.|.	0|0	0/0	0|0	0|0	.|.	0/0	0/0	0/0	0|0	0/0	.|.	0|0	0|0	0|0	.|.	0|0	0/0
Cq3B	13278223	Cq3B:13278223	T	A	104500	PASS	.	GT	0/1	0/1	0|1	0/1	0/0	0/1	0|0	0/1	.|.	0/1	0/1	1|1	0/1	0/1	.|.	0/1	0/1	./.	.|.	0/1	1/1	0/1	0/1	0/1	0/1	0/1	0/1	./.	1|1	0/1	0/1	0/1	0/1	.|.	0/1	1|1	1|1	0/1	0/1	.|.	0|0	0/1	0/1	0|0	0/1	0/0	0/1	0/1	0/1	0/0	0/1	0/1	0/1	0/1	.|.	0/1	./.
Cq3B	13279818	Cq3B:13279818	C	T	958.22	PASS	.	GT	0/0	0/0	.|.	0/0	0/0	0/0	0|0	0/0	0|0	0/0	0/0	.|.	0/0	0/0	.|.	0/0	0/0	0/0	.|.	0/0	0/0	0/0	0/0	0/0	0/0	./.	0/0	0/0	0|0	0/0	0/0	0|1	0/0	0|0	0/0	0|0	0|0	0/0	0|1	.|.	0|0	0/0	0/0	0|0	0/0	0/0	0/0	0|1	0/0	./.	0/0	0/0	0/0	0/0	0|0	0/0	0/0
Cq3B	13280520	Cq3B:13280520	G	T	148787	PASS	.	GT	0/1	0/1	0|0	./.	0/0	0/1	.|.	0/1	0|0	0/1	0/1	.|.	0/1	0/1	.|.	0/1	./.	0/0	0|0	./.	0/1	0/1	./.	0/1	0/1	0/1	0/1	0/0	0|0	0/1	1/1	0/1	0/1	0/1	0/1	0|0	.|.	0/1	0/1	.|.	.|.	0/1	0/1	0/1	0/1	0/0	0/1	0/1	0/1	0/0	0/1	0/1	0/1	0/1	.|.	0/1	0/1
Cq3B	13305156	Cq3B:13305156	C	A	2132.85	PASS	.	GT	0/0	0/0	0|0	0/0	1/1	0/0	0|0	0/0	0|0	0/0	0/0	.|.	0/0	0/0	.|.	0/0	0/0	1/1	0|0	0/0	0/0	0/0	0/0	0/0	0/0	./.	0/0	0/0	0|0	0/0	0/0	./.	0/0	./.	0/0	0|0	0|0	0/0	0/0	.|.	0|0	0/0	0/0	0/0	0/0	0/0	0/0	0/0	0/0	0/0	./.	0/0	0/0	0/0	.|.	0/0	0/0
Cq3B	13307446	Cq3B:13307446	G	A	322.82	PASS	.	GT	0/0	0/0	0|0	0/0	0/0	0/0	.|.	0/0	0|0	0/0	0/0	0|0	0/0	0/0	.|.	0/0	./.	0/0	.|.	0/0	0/0	0/0	0/0	0/0	./.	0/0	0/0	./.	0|0	0/0	0/0	0/0	0/0	0/0	0/0	0|0	0|0	0/0	0/0	.|.	0|0	0/0	0/0	0/0	0/0	0/0	0/0	0/0	0|1	0/0	0/0	0/0	0/0	0/0	0|0	0/0	0/0
Cq3B	13330139	Cq3B:13330139	G	C	8901.81	PASS	.	GT	0/0	./.	0|0	./.	0/0	0/0	0|0	0/0	0|0	0/1	0/0	0|0	0/0	0/1	0|0	0/0	./.	0/0	0|0	0/0	0/0	0/0	0/1	0/0	0/1	0/1	0/1	0/0	0|0	0/1	./.	0/0	0/1	./.	0/0	0|0	0|0	0/0	0/0	0|0	0|0	0/0	0/0	0/0	0/0	0/0	0/0	./.	.|.	./.	0/0	0/1	0/1	./.	0|0	0/0	./.
Cq3B	13359831	Cq3B:13359831	G	A	84855.2	PASS	.	GT	1/1	1/1	0|0	./.	0/0	./.	0|0	1/1	0|0	0/0	1/1	.|.	1/1	0/0	0|0	1/1	0/0	0/0	0|0	1/1	0/0	0/1	0/1	1/1	0/0	./.	1/1	0/0	0|0	1/1	1/1	0/1	./.	./.	1/1	0|0	0|0	1/1	1/1	0|0	.|.	./.	./.	0/0	1/1	0/0	1/1	0/1	0|0	0/0	./.	0/0	1/1	0/0	.|.	0/0	0/0
Cq3B	13421937	Cq3B:13421937	A	G	40025.8	PASS	.	GT	0/0	0/0	1|1	0/0	0/0	0/0	.|.	0/0	0/1	0/0	0/0	1|1	0/0	0/0	.|.	0/0	./.	0/0	0|0	0/0	1/1	0/0	0/0	0/0	0/0	./.	./.	0/0	0|0	0/0	0/0	./.	0/0	0/0	0/0	1|1	1|1	./.	0/0	0|0	0|0	./.	0/0	0/0	0/0	0/0	0/0	./.	.|.	0/0	0/1	0/0	0/0	0/0	0/1	0/0	0/0
Cq3B	13434436	Cq3B:13434436	C	A	105720	PASS	.	GT	0/1	0/1	0/1	1/1	./.	0/1	0|0	1/1	0/1	0/1	0/1	0/1	1/1	1/1	.|.	0/1	0/1	0/0	.|.	0/1	0/1	0/1	1/1	1/1	0/0	./.	0|1	./.	0|0	0/1	0|1	0/0	1/1	1/1	0/1	0/1	0|1	1/1	1/1	.|.	0|0	0/1	0|1	0/1	0/0	0/0	0/1	1/1	.|.	./.	./.	0/1	0/1	0/1	0/1	1/1	./.
Cq3B	13439587	Cq3B:13439587	A	G	3311.85	PASS	.	GT	0/0	0/0	0/0	0/0	0/0	0/0	0|0	0/0	0/0	0/0	0/0	0/0	0/0	0/1	0|0	0/0	./.	0/0	0|0	0/0	0/0	0/1	0/0	0/0	0/0	0/0	0|0	0/0	0|0	./.	0|0	0/0	0/1	0/1	0/0	0/0	0|0	0/0	0/1	.|.	0|0	0/0	0|0	0/0	0/0	0/0	0/0	0/0	0/1	0/0	0/1	./.	0/0	./.	./.	0/1	0/0
Cq3B	13544729	Cq3B:13544729	T	C	307.4	PASS	.	GT	0/0	0/0	0/0	0/0	0/0	0/0	0|0	0/0	0/0	0/0	0/0	0/0	0/0	0/0	.|.	0/0	0/0	0/0	0|0	0/0	0/0	0/0	0/0	0/0	0/0	0/0	0/1	0/0	0|0	0/0	0|0	0/0	0/0	0/0	0/0	0/0	0|0	0/0	0/0	0|0	0|0	0/0	0|0	0/0	0/0	0/0	0/0	0/0	0/0	0/0	0/0	0/0	0/0	0/0	0/0	0/0	0/0
Cq3B	13561464	Cq3B:13561464	G	A	113544	PASS	.	GT	1/1	1/1	1/1	1/1	0/0	1/1	0|0	0/1	1/1	1/1	1/1	1/1	1/1	1/1	0|0	1/1	1/1	0/0	0|0	1/1	1/1	0/1	1/1	1/1	1/1	./.	./.	0/0	0|0	./.	0/1	./.	1/1	1/1	1/1	1/1	1|1	1/1	1/1	0|0	0|0	1/1	1|1	1/1	1/1	0/0	1/1	1/1	1/1	0/0	./.	1/1	1/1	./.	./.	1/1	0/0
Cq3B	13563563	Cq3B:13563563	C	T	91.67	PASS	.	GT	0/0	0/0	0/0	0/0	./.	0/0	0|0	0/0	0/0	0/0	0/0	0/0	0/0	0/0	0|0	0/0	0/0	0/0	0|0	0/0	0/0	0/0	0/0	0/0	0/0	./.	0/0	0/0	0|0	0/0	./.	0/0	0/0	0/0	0/0	0/0	0|0	0/0	0/0	.|.	.|.	0/0	0|0	0/0	0/1	0/0	0/0	0/0	0/0	0/0	./.	0/0	0/0	./.	./.	./.	0/0
Cq3B	13564136	Cq3B:13564136	T	C	240.36	PASS	.	GT	0/0	0/0	0/0	0/0	0/0	0/0	0|0	./.	0/0	0/0	0/0	0/0	0/0	0/0	.|.	0/0	0/0	0/0	.|.	0/0	0/0	0/0	0/0	0/0	0/0	./.	0/1	0/0	0|0	0/1	0/0	0/0	0/0	0/0	0/0	0/0	0|0	0/0	0/0	0|0	0|0	0/0	0|0	0/0	0/0	0/0	./.	0/0	0/0	0/0	0/0	0/0	./.	0/0	0/0	0/0	0/0
Cq3B	13615148	Cq3B:13615148	G	T	4990.92	PASS	.	GT	./.	0/0	0/0	./.	0/0	0/0	0|0	0/0	0/0	0/0	0/0	0/0	0/0	0/0	.|.	0/0	0/0	0/0	0|0	0/0	0/0	0/1	0/1	./.	0/0	0/0	0/0	0/0	.|.	0/0	0/1	0/0	0/0	0/0	0/0	0/0	0|0	0/0	0/0	.|.	0|0	./.	0|0	0/0	0/0	0/0	0/0	1/1	0/0	0/0	0/0	0/0	0/0	0/0	./.	./.	0/0
Cq3B	13615734	Cq3B:13615734	A	T	4983.36	PASS	.	GT	0/0	0/0	0/0	0/0	0/0	0/0	0|0	0/0	./.	0/0	0/0	0/0	0/0	0/0	0|0	0/0	0/0	0/0	0|0	0/0	0/0	0/0	0/0	0/0	0/0	./.	./.	0/0	.|.	./.	./.	0/0	0/0	0/0	0/0	0/0	0|0	0/0	0/0	0|0	.|.	0/0	0|0	0/0	0/0	0/0	0/0	0/0	0/0	0/0	./.	0/0	1/1	0/0	./.	./.	0/0
Cq3B	13615955	Cq3B:13615955	C	T	293.83	PASS	.	GT	./.	0/0	0/0	./.	0/0	0/0	0|0	0/0	0/0	0/0	0/0	0/0	0/0	0/0	0|0	0/0	0/0	0/0	0/1	0/0	0/0	0/0	0/0	0/0	0/0	./.	./.	0/0	0|0	0/0	0/0	0/0	0/0	0/0	0/0	0/0	0|0	0/0	0/0	0|0	0|0	0/0	0|0	0/0	./.	0/0	./.	./.	0/0	0/0	./.	0/0	0/0	0/0	0/0	0/0	./.
Cq3B	13704330	Cq3B:13704330	A	G	25053.5	PASS	.	GT	0/0	0/1	0/0	0/0	0/0	0/0	.|.	0/1	0/0	0/1	0/1	0/1	0/1	0/1	.|.	0/0	0/0	./.	./.	0/1	0/1	0/0	0/1	./.	0/0	0/0	./.	./.	0|0	0/0	0/0	0/1	0/0	0/0	0/1	0/0	.|.	0/0	0/0	.|.	0|0	0/0	0/1	0|1	0/0	0/0	0/1	0/0	0/1	0/1	0/0	0/1	0/1	0/1	0/1	0/0	0/0
Cq3B	13713913	Cq3B:13713913	G	A	1290.48	PASS	.	GT	0/0	0/0	0/0	./.	0/0	0/0	0|0	0/0	0/0	0/0	0/0	0/0	0/0	0/0	.|.	0/0	0/0	0/0	0/0	0/0	0|1	0/0	0/0	0/0	0/0	./.	0/0	0/0	0|0	./.	0/0	0/0	0/0	0/0	0/0	0/0	0|0	0/0	0/0	0|0	0|0	0/0	./.	0|0	./.	0/0	0/0	0/0	0|1	0/0	./.	0/0	0/0	0/0	0/0	./.	0/0
Cq3B	13732206	Cq3B:13732206	C	G	995.23	PASS	.	GT	1/1	0/0	0/0	./.	0/0	0/0	0|0	./.	0/0	0/0	0/0	0/0	0/0	0/0	0|0	./.	0/0	0/0	0/0	0/0	0|0	0/0	0/0	0/0	0/0	./.	0/0	0/0	0|0	0/0	0/0	0/0	0/0	0/0	0/0	0/0	.|.	0/0	0/0	0|0	.|.	0/0	0/0	0|0	./.	0/0	0/0	0/0	.|.	0/0	0/0	./.	0/0	0/0	./.	0/0	0/0
Cq3B	13769912	Cq3B:13769912	G	T	16118.7	PASS	.	GT	0/0	0/0	0/0	0/0	0/0	0/0	0|0	0/0	0/0	./.	0/0	./.	0/0	0/0	0|0	0/0	0/0	./.	0/0	0/0	0|0	0/0	0/0	0/0	0/0	./.	0/0	0/0	0|0	0/0	0/0	0/0	0/0	0/0	0/0	0/0	0|0	./.	0/0	.|.	0|0	0/0	./.	0|0	0/0	1/1	0/0	0|1	0|0	./.	./.	0/0	0/0	0/0	./.	./.	0/0
Cq3B	13772000	Cq3B:13772000	T	A	2028.98	PASS	.	GT	0/0	0/0	0/0	./.	0/0	0/0	0|0	./.	./.	0/0	0/0	0/0	0/0	0/0	0|0	1/1	0/0	0/0	0/0	0/0	0|0	0/0	./.	0/0	0/0	0/0	0/0	0/0	0|0	./.	0/0	0/0	0/0	0/0	0/0	0/0	0|0	0/0	0/0	0|0	.|.	0/0	0/0	0|0	0/0	0/0	0/0	0|0	0|0	0/0	./.	0/0	0/0	0/0	./.	./.	0/0
Cq3B	13773384	Cq3B:13773384	G	T	99.95	PASS	.	GT	0/0	0/0	0/0	./.	0/0	0/0	0|0	0/0	0/0	0/0	0/0	0/0	0/0	0/0	0|0	0/0	0/0	0/0	0/0	0/0	0|0	0/0	0/0	0/0	0/0	0/0	0/0	0/0	0|0	0/0	0/0	0/0	0/0	0/0	0/0	0/0	0|0	0/0	0/0	.|.	0|0	0/0	0/0	.|.	./.	0/0	./.	0|0	0|0	0/0	0/0	0/1	0/0	0/0	0/0	./.	0/0
Cq3B	13775939	Cq3B:13775939	T	C	35932.7	PASS	.	GT	0/0	0/0	0/0	./.	0/0	0/0	0|0	0/0	0/0	0/0	0/0	./.	1/1	./.	0|0	1/1	0/0	0/0	0/0	0/1	0|0	0/0	0/0	1/1	0/0	./.	0/0	0/0	0|0	0/0	0/1	0/1	0/0	./.	0/0	0/0	.|.	1/1	0/0	0|0	0|0	1/1	0/0	0|0	./.	0/0	0/0	.|.	.|.	0/0	0/0	0/0	0/1	0/0	0/0	0/0	./.
Cq3B	13787569	Cq3B:13787569	T	C	65616	PASS	.	GT	0/0	0/0	1/1	./.	0/0	0/0	0|0	0/0	1/1	0/0	0/0	1/1	1/1	0/0	.|.	1/1	0/0	0/0	0/0	1/1	1|1	0/1	0/1	0/1	0/0	./.	0/0	./.	0|0	0/0	0/1	0/0	0/0	0/0	0/0	1/1	1|1	1/1	0/0	0|0	.|.	1/1	0/0	0|0	0/0	0/0	./.	0/1	.|.	./.	./.	0/0	1/1	0/0	./.	0/0	0/0
Cq3B	13804363	Cq3B:13804363	G	T	4122.83	PASS	.	GT	0/0	0/0	0/0	0/1	0/0	0/0	.|.	0/1	0/0	0/1	0/0	0/0	0/0	0/1	0|0	0/0	./.	./.	./.	0/0	0|0	0/0	0/0	0/0	0/0	./.	./.	0/0	0|0	0/0	./.	0/0	./.	0/1	0/0	0/0	0|0	0/0	0/0	.|.	0|0	0/1	0/0	0|0	./.	0/0	0/0	0/0	0/1	0/0	0/1	0/0	0/0	0/0	0/0	./.	0/0
Cq3B	13809508	Cq3B:13809508	T	C	2500.64	PASS	.	GT	0/0	0/0	0/0	0/0	0/0	0/0	0|0	0/0	0/0	0/0	0/0	0/0	0/0	0/0	0|0	0/0	0/0	0/0	0/0	0/0	0|0	./.	0/0	0/1	0/0	0/0	0/0	0/0	0|0	0/0	0/0	./.	./.	0/0	0/0	0/0	0|0	0/0	0/0	.|.	0|0	0/0	0/0	0|0	0/0	0/0	0/0	0/0	0/0	0/0	./.	./.	0/0	0/0	./.	0/0	0/0
Cq3B	13832908	Cq3B:13832908	A	T	112475	PASS	.	GT	1/1	1/1	0/0	./.	0/0	1/1	0|0	./.	0/0	1/1	1/1	0/0	0/1	1/1	0|0	0/0	1/1	0/0	0/1	0/0	0|0	0/0	0/1	0/0	1/1	0/0	1/1	0/0	0|0	1/1	0/0	0/1	1/1	./.	1/1	0/0	.|.	0/0	1/1	0|0	.|.	0/0	1/1	1|1	./.	1/1	1/1	0/1	1/1	./.	1/1	1/1	0/0	1/1	./.	1/1	0/0
Cq3B	13849405	Cq3B:13849405	T	A	9228.52	PASS	.	GT	1/1	0/0	0/0	./.	0/0	0/0	0|0	0/0	./.	1/1	1/1	0/0	0/0	1/1	0|0	0/0	./.	0/0	0/0	0/0	0|0	./.	0/0	0/0	1/1	./.	1/1	0/0	.|.	0/0	0/0	0/0	0/0	./.	0/1	0/0	0|0	0/0	1/1	0|0	0|0	0/0	0/0	1|1	0/0	0/0	0/0	0/0	0/0	0/0	./.	./.	0/0	./.	./.	1/1	0/0
Cq3B	13852130	Cq3B:13852130	T	C	11507.7	PASS	.	GT	0/0	0/0	0/0	./.	0/0	0/0	0|0	0/0	0/0	./.	0/0	0/0	0/0	0/0	0|0	0/0	0/0	0/0	0/0	0/0	0|0	0/1	0/1	0/0	0/0	1/1	0/0	0/0	0|0	./.	0/1	0/0	0/0	0/0	0/0	0/0	0|0	0/0	./.	.|.	0|0	./.	0/0	0|0	./.	0/0	0/0	0/1	0/0	0/0	0/0	0/0	0/1	0/0	./.	0/0	0/1
Cq3B	13852253	Cq3B:13852253	C	T	114459	PASS	.	GT	1/1	1/1	1/1	./.	0/0	0/1	0|0	0/0	1/1	1/1	1/1	1/1	1/1	1/1	0|0	1/1	1/1	0/0	0/0	0/1	1|1	0/1	0/1	0/1	./.	./.	1/1	0/0	0|0	./.	0/1	1/1	1/1	0/1	0/1	0/1	1|1	1/1	./.	.|.	0|0	0/0	0/0	1|1	0/0	0/0	./.	0/1	0/0	0/1	./.	1/1	1/1	0/1	./.	1/1	0/1
Cq3B	13855390	Cq3B:13855390	C	T	5651.07	PASS	.	GT	0/0	0|1	0/0	./.	./.	0/0	.|.	0/0	0/0	0|1	0/0	0/0	0/0	0/0	0|0	0/0	0/0	0/0	0/0	0|1	0|0	0/0	0/0	0/0	0/0	./.	0/0	0/0	0|0	0/0	0/0	0/0	0/0	0/0	0/0	0|1	0|0	0/0	0/0	.|.	.|.	0/0	0|1	0|0	0/0	0/0	0|1	0|1	./.	0/0	./.	0/0	0/0	0/0	0/0	0/0	0/0
Cq3B	13872316	Cq3B:13872316	G	T	8950.49	PASS	.	GT	0/0	.|.	./.	0/0	0/0	0/0	0|0	0/0	1/1	0|0	./.	0/1	0/0	0/0	.|.	./.	0/0	0/0	0/0	0|0	0|0	0/0	0/0	0/0	0/0	0/0	0/0	0/0	0|0	./.	0/0	./.	0/1	0/0	0/0	0/1	0|0	0/0	0/0	.|.	0|0	0/0	0|0	0|0	./.	0/0	0|0	0|0	0/0	0/0	./.	0/0	0/0	0/0	./.	0/0	0/0
Cq3B	13899555	Cq3B:13899555	G	T	944.49	PASS	.	GT	0/0	0|0	0/0	./.	0/0	0/0	0|0	0/0	0/0	0|0	0/0	0/0	0/0	./.	0|0	./.	0/0	0/0	0/0	0|0	0|0	./.	0/0	0/0	0/0	./.	0/0	0/0	0|0	0/0	./.	0/0	0/0	0/0	0/0	0/0	0|0	0/0	0/0	0|0	.|.	0/0	0|0	0|0	0/0	./.	0|0	.|.	0/0	0/0	./.	0/0	0/0	0/0	0/0	0|1	./.
Cq3B	13904006	Cq3B:13904006	C	T	5326.7	PASS	.	GT	0/0	0|0	0/0	0/0	0/0	0/0	0|0	0/0	0/0	0|0	0/0	0/0	0/1	0/0	0|0	0/0	0/0	0/0	0/0	0|0	0|0	0/0	0/0	0/0	0/0	./.	0/0	0/0	0|0	0/0	0/0	0/0	0/0	0/0	0/0	0/0	0|0	0/0	0/0	.|.	0|0	0/0	0|0	0|0	0/0	./.	0|0	0|0	0/0	0/0	0/0	0/0	0/0	0/0	./.	.|.	0/0
Cq3B	13932020	Cq3B:13932020	G	A	590.55	PASS	.	GT	0/0	0|0	./.	0/0	./.	0/0	.|.	0/0	./.	0|0	0/0	0/0	0/0	0/0	0|0	./.	0/0	./.	0/0	0|0	0|0	0/0	0/0	0/0	./.	./.	0/0	0/0	0|0	0/0	0/0	0/0	1/1	0/0	0/0	0/0	0|0	0/0	0/0	.|.	0|0	0/0	0|0	0|0	0/0	0/0	0|0	0|0	0/0	0/0	0/0	0/0	0/0	0/0	0/0	.|.	0/0
Cq3B	13934064	Cq3B:13934064	G	A	13841.7	PASS	.	GT	0/0	0|0	0/0	./.	0/0	0/0	0|0	0/0	0/1	0|0	0/0	0/0	0/0	0/0	0|0	0/0	0/0	0/0	./.	0|0	0|0	0/0	0/1	0/0	0/0	0/0	0/0	0/0	0|0	0/0	0/1	0/0	0/0	0/0	0/0	0/0	0/1	0/0	0/0	0|0	.|.	0/0	0|0	0|0	0/0	0/0	0|0	0|0	./.	0/0	0/0	0/0	0/1	0/0	./.	0|0	0/0
Cq3B	13937716	Cq3B:13937716	C	G	1594.3	PASS	.	GT	0/0	0|0	0/0	0/0	0/0	0/0	0|0	0/0	0/0	0|0	0/0	0/0	0/0	0/0	0|0	0/0	0/0	0/0	0/0	0|0	0|0	0/0	0/0	0/0	0/0	0/0	0/0	0/0	0|0	0/0	0/0	0/0	0/0	0/0	0/0	0/0	0/0	0/0	0/0	0|0	0|0	1/1	0|0	0|0	0/0	0/0	0|0	0|0	0/0	0/0	0/0	0/0	0/0	0/0	0/0	0|0	0/0
Cq3B	13940742	Cq3B:13940742	T	C	139874	PASS	.	GT	1/1	1|1	./.	./.	0/0	1/1	0|0	1/1	./.	1|1	1/1	1/1	1/1	1/1	0|0	1/1	1/1	0/0	0/0	1|1	1|1	0/1	./.	1/1	1/1	0/1	1/1	0/0	0|0	1/1	./.	1/1	1/1	1/1	0/1	1/1	1/1	1/1	1/1	.|.	0|0	1/1	1|1	0/1	1/1	0/0	1|1	1|1	1/1	0/1	./.	1/1	1/1	1/1	./.	1|1	0/0
Cq3B	13951297	Cq3B:13951297	T	A	53773.4	PASS	.	GT	0/0	0|0	0/0	./.	./.	0/0	0|0	0/0	0/0	0|0	0/0	0/0	1/1	0/0	0|0	1/1	0/0	0/0	0/0	1|1	1|1	0/1	0/1	1/1	0/0	1/1	0/0	0/0	0/1	0/0	0/1	0/0	0/0	./.	0/0	0/1	0/1	1/1	0/0	.|.	0|0	./.	0|0	0/0	0/0	0/0	.|.	0/1	0/0	0/0	0/0	0/0	1/1	./.	1/1	0|0	0/0
Cq3B	13979828	Cq3B:13979828	G	A	45487.5	PASS	.	GT	1/1	0/1	1/1	1/1	0/0	0/1	.|.	1/1	1/1	1|1	0/0	1/1	0/0	1/1	0|0	0/0	0/1	0/0	0/0	0|0	0|0	0/0	0/0	0/0	./.	0/0	0/0	./.	0/0	1/1	0/1	0/0	1/1	1/1	0/1	0/1	0/0	0/0	1/1	0|0	0|0	0/0	0|0	1/1	1/1	0/0	0|0	0/0	0/0	0/0	0/1	./.	0/0	0/1	./.	.|.	./.
Cq3B	13984607	Cq3B:13984607	G	A	3372.8	PASS	.	GT	0/0	0/0	0/0	./.	./.	0/0	0|0	./.	0/0	.|.	0/0	0/0	0/0	0/0	0|0	1/1	0/0	0/0	0/0	0|0	0|0	0/0	0/0	0/0	0/0	./.	./.	0/0	0/0	0/0	0/0	0/0	0/0	0/0	0/0	0/0	0/0	0/0	0/0	.|.	0|0	0/0	0|0	0/0	0/0	0/0	0|0	0/0	0/0	0/0	0/0	0/0	0/0	0/0	0/0	.|.	0/0
Cq3B	14038587	Cq3B:14038587	G	T	249.91	PASS	.	GT	0/0	./.	0/0	./.	0/0	./.	0|0	0/0	0/0	0|0	0/0	0/0	0/0	./.	.|.	0/0	0/0	0/0	0/0	0|0	0|0	0/0	0/0	0/0	0/0	./.	0/0	0/0	0/0	0/0	0/0	./.	0/0	0/0	./.	0/0	0/0	0/0	0/0	.|.	0|0	0/0	0|0	0/1	0/0	0/0	.|.	0/0	0/0	0/0	0/0	0/0	0/0	0/0	0/0	.|.	0/0
Cq3B	14045951	Cq3B:14045951	C	T	41.98	PASS	.	GT	0/0	0/0	0/0	0/0	0/0	0/0	0|0	0/0	./.	0|0	0/1	0/0	./.	0/0	0|0	0/0	0/0	0/0	0/0	0|0	0|0	0/0	0/0	./.	0/0	0/0	0/0	0/0	0/0	0/0	0/0	0/0	0/0	0/0	0/0	0/0	0/0	0/0	0/0	0|0	0|0	0/0	0|0	0/0	0/0	0/0	0|0	0/0	0/0	0/0	0/0	0/0	0/0	0/0	./.	.|.	0/0
Cq3B	14046139	Cq3B:14046139	A	C	9180.22	PASS	.	GT	0/0	0/0	0/0	0/0	0/0	0/0	0/1	0/0	./.	0|0	0/0	0/0	0/0	0/0	0|0	0/0	0/0	0/0	0/0	0|0	0|0	0/0	0/0	0/0	0/0	0/0	0/0	0/0	0/0	0/0	0/0	0/0	0/0	0/0	0/0	0/0	0/0	0/0	0/0	0|0	0|0	0/0	0|0	0/0	0/0	1/1	0|0	0/0	0/0	0/0	0/0	0/0	0/0	0/0	./.	0|0	0/0
Cq3B	14060929	Cq3B:14060929	A	G	3194.75	PASS	.	GT	0/0	0/0	0/0	0/0	./.	0|1	./.	0/0	0/0	0|0	0/0	0/0	0/0	0/0	.|.	./.	0/0	./.	0/0	0|0	0|0	0/1	0/0	./.	0/0	0/0	0/0	./.	0/0	0/0	0|1	0/0	0/0	0/0	0/0	0/0	0/0	0/1	0/0	.|.	.|.	0/0	0|0	0/0	0/0	./.	0|0	0/0	0/0	0/0	0/0	0/0	0/0	0/0	0/0	0|0	./.
Cq3B	14090102	Cq3B:14090102	C	T	12500.9	PASS	.	GT	0/0	0/0	0/1	./.	0/0	0|0	./.	./.	0/0	.|.	0/0	0/0	0/0	0/0	.|.	0/1	./.	0/0	0/0	0|0	0|0	0/0	0/0	0/0	0/0	./.	0/0	0/0	./.	0/0	0|0	0/0	0/0	0/0	0/0	0/0	0/0	0/0	0/0	.|.	.|.	0/0	0|0	0/0	0/0	0/0	0|0	0/1	0/0	./.	0/0	0/0	0/0	0/0	0/0	0|0	0/0
Cq3B	14090115	Cq3B:14090115	G	T	872.88	PASS	.	GT	0/0	0/0	0/0	./.	0/0	0|0	./.	./.	0/0	.|.	0/0	0/0	0/0	0/0	.|.	0/0	./.	0/0	0/1	0|0	0|0	0/0	0/0	0/0	0/0	./.	0/0	0/0	./.	0/0	0|0	0/0	0/0	0/0	0/0	0/0	0/0	0/0	0/0	.|.	0|0	0/0	0|0	0/0	0/0	./.	0|0	0/0	0/0	./.	0/0	0/0	0/0	0/0	0/0	0|0	0/0
Cq3B	14111138	Cq3B:14111138	T	G	96403.1	PASS	.	GT	1/1	./.	1/1	1/1	./.	1|1	0/0	1/1	1/1	0/1	1/1	1/1	0/0	1/1	0|0	0/0	0/1	./.	0/0	1|1	0|0	0/0	1/1	0/0	0/1	0/0	1/1	0/0	0/0	./.	0/1	1/1	1/1	./.	1/1	0/1	0/0	0/0	1/1	.|.	.|.	1/1	1|1	1/1	./.	0/0	1|1	0/1	./.	0/0	1/1	0/1	0/0	1/1	0/0	1|1	0/0
Cq3B	14125262	Cq3B:14125262	G	A	88.38	PASS	.	GT	0/0	0/0	0/0	0/0	0/0	0|0	0/0	./.	0/0	0/0	0/0	./.	0/0	0/0	0|0	0/0	0/0	0/0	0/0	0|0	0|0	0/0	0/0	0/0	0/0	0/0	0/0	0/0	0/0	0/0	0/0	0/0	./.	0/0	0/0	0/0	0/0	0/0	0/0	.|.	.|.	0/0	0|0	./.	0/0	0/0	0|0	0/0	0/0	0/0	./.	0/0	0/0	0/0	./.	0|0	0/1
Cq3B	14125433	Cq3B:14125433	A	G	14783.1	PASS	.	GT	0/0	0/0	0/0	0/0	0/0	0|0	0/0	0/0	0/0	0/0	./.	0/0	0/0	0/0	0|0	./.	0/0	0/0	0/0	0|0	0|0	./.	0/1	0/0	0/0	0/0	1/1	0/0	0/0	0/0	0/0	0/0	1/1	0/0	0/0	0/0	0/0	0/0	0/0	0|0	.|.	0/0	0|0	0/0	./.	0/0	0|0	0/0	./.	./.	./.	0/0	0/0	0/1	0/0	.|.	0/0
Cq3B	14178479	Cq3B:14178479	G	T	3057.99	PASS	.	GT	0/0	0/0	0/0	0/0	0/0	0|0	0/0	0/0	./.	0/0	0/0	./.	0/0	0/0	0|0	0/0	0/0	0/0	0/0	0|0	0|0	./.	0/0	0/0	0/0	./.	0/0	0/0	1/1	0/0	0/0	./.	0/0	./.	0/0	0/0	0/0	0/0	0/0	0|0	0|0	./.	0|0	./.	0/0	./.	0|0	0/0	0/0	0/0	./.	0/0	0/0	0/0	./.	0|0	0/0
Cq3B	14216018	Cq3B:14216018	C	A	589.6	PASS	.	GT	./.	0/0	./.	./.	./.	0|0	0/0	0/0	0/0	0/0	0/0	0/0	0/0	0/0	0|0	0/0	0/0	0/0	0/0	0|0	0|0	0/0	0/0	0/0	0/0	0/0	0/1	0/0	0/0	0/0	0/0	./.	0/0	./.	0/0	0/0	0/0	0/0	0/0	.|.	0|0	0/0	.|.	0/0	0/0	0/0	0|0	0/0	0/0	0/0	0/0	0/0	0/0	0/0	./.	0|0	0/0
Cq3B	14225779	Cq3B:14225779	C	G	2538.51	PASS	.	GT	0/1	0/0	0/0	./.	./.	0|0	0/0	0/0	0/0	0/0	0/0	./.	./.	0/0	0|0	0/0	0/0	0/0	0/0	0|0	0|0	0/0	0/0	0/0	0/0	./.	0/0	0/0	0/0	0/0	0/0	0/0	0/0	0/0	0/0	0/0	0/0	0/0	0/0	.|.	.|.	0/0	0|0	0/0	0/0	0/0	1|1	0/0	0/0	0/0	0/0	0/0	0/0	0/0	0/0	.|.	./.
Cq3B	14252219	Cq3B:14252219	G	T	4291.72	PASS	.	GT	0/0	0/0	./.	0/0	0/0	0/1	./.	./.	0/0	0/1	0/0	0/0	./.	0/0	.|.	0/0	./.	0/0	0/0	0|0	0|0	./.	0/0	0/1	./.	./.	0/1	0/0	1/1	0/0	0/1	0/0	0/0	0/0	0/1	0/0	0/0	0/0	0/0	.|.	0|0	0/0	0|0	0/0	0/0	0/0	0|0	0/0	0/0	0/1	0/1	0/0	0/0	0/0	0/0	0|0	./.
Cq3B	14258778	Cq3B:14258778	C	T	2689.36	PASS	.	GT	./.	0/0	0/0	./.	./.	0/0	0/0	0/0	0/0	0/0	0/0	0/0	0/0	0/0	.|.	0/0	0/0	0/0	0/0	0|0	0|0	0/0	0/0	0/0	0/0	./.	0/0	0/0	0/0	./.	0/0	0/0	0/0	./.	0/0	0/0	0/0	0/0	0/0	.|.	0|0	0/0	0|0	0/0	0/0	0/0	0|0	0/1	./.	0/0	./.	./.	0/0	0/0	0/0	0|0	0/0
Cq3B	14260299	Cq3B:14260299	C	T	7342.81	PASS	.	GT	0/0	0/0	0/0	./.	0/0	0/0	./.	0/0	0/0	0/0	0/0	0/0	0/0	0/0	0|0	./.	0/0	0/0	0/0	0|0	0|0	0/1	0/0	0/0	0/0	0/0	0/0	0/0	0/0	0/0	0/1	0/0	0/0	0/0	0/0	0/0	0/0	0/0	0/0	.|.	0|0	0/0	0|0	0/0	0/0	0/0	0|0	0/1	0/0	0/0	0/0	0/0	0/0	./.	0/0	0|0	0/0
Cq3B	14262054	Cq3B:14262054	T	A	816.55	PASS	.	GT	0/0	0/0	0/0	./.	0/0	0/0	0/0	0/0	0/0	0|1	0/0	0/0	0/0	0/0	0|0	0/0	0/0	0/0	0/0	.|.	0|0	0/0	0/0	0/0	0/0	./.	0/0	0/0	0/0	0/0	0/0	0/0	0/0	./.	0/0	0/0	0/0	0/0	0/0	.|.	0|0	0/0	0|0	0/0	0/0	0/0	0|0	0/0	0/0	0/0	./.	0/0	0/0	0/0	./.	.|.	0/0
Cq3B	14331979	Cq3B:14331979	G	A	11991.6	PASS	.	GT	0/1	0/0	0/1	./.	./.	0/0	0/0	0/0	0/1	0|0	0/0	./.	0/0	0/0	0|0	0/1	0/0	0/0	0/0	0|0	0|0	0/0	0/0	./.	0/0	./.	0/0	0/0	0/0	./.	0/0	0/0	0/1	0/0	0/1	0/0	0/1	0/0	0/0	.|.	0|0	0/0	0/1	0/0	0/0	0/0	0|0	0/0	0/0	0/0	0/1	./.	0/0	./.	0/1	0/1	./.
Cq3B	14332048	Cq3B:14332048	A	G,*	26501.6	PASS	.	GT	./.	0|2	0|2	0|2	./.	0|2	0/0	0|2	0/1	0|0	0|2	./.	0/0	0/0	0|0	0|2	0/0	0/0	0/0	0|1	0|0	0/0	0/0	0/0	0|2	./.	0/0	0/0	0/0	0/0	0/0	0|2	0|2	0|2	0|2	0|2	0|2	0|1	0|1	.|.	0|0	0/0	0/0	0|2	0|2	0/0	0|0	0|1	0|2	0/0	0|2	./.	0|1	0|1	0|1	0|2	0/0
Cq3B	14332333	Cq3B:14332333	G	A	45695.9	PASS	.	GT	0|1	0|1	0|1	.|.	./.	0|1	0/0	0|0	0/0	0|1	0|1	0/0	0|1	0|1	.|.	0|0	0|1	0/0	./.	0|0	0|1	0/0	0|1	0/0	0|1	0/0	0|1	0/0	0/0	0|1	0|1	0|1	0|1	0|1	0|1	0|1	0/1	0|1	0|1	0|0	.|.	0|1	./.	0|0	0|1	0/0	0|1	0|1	0|1	0/0	0|1	0/0	0|1	0|1	.|.	0|1	./.
Cq3B	14332414	Cq3B:14332414	C	T	1900.41	PASS	.	GT	0|0	0|0	0|0	0|0	./.	0|0	0/0	0|0	0/0	0|0	0|0	0/0	0|0	0|0	.|.	0|0	0|0	0/0	0/0	0|0	0|0	0/0	0|0	0/0	0|0	./.	.|.	0/0	0/0	0|0	.|.	0|1	0|0	0|0	0|1	0|0	0/0	0|0	.|.	0|0	.|.	0|0	0/0	.|.	0|0	0/0	0|0	0|0	0|1	0/0	0|0	0/0	0|0	0|0	0|0	0|0	./.
Cq3B	14415607	Cq3B:14415607	A	C	14808.6	PASS	.	GT	0|0	0|0	0|0	.|.	1/1	0|0	1/1	0|0	0/0	.|.	0|0	./.	0|0	0|0	0|0	0|0	0|0	1/1	0/0	0|0	0|0	0/0	0|0	0/0	0|0	./.	0|0	0/0	0/0	0|0	0|0	0|0	.|.	0|0	0|0	0|0	0/0	.|.	0|0	.|.	0|0	0|0	0/0	0|0	0|0	0/0	0|0	0|0	0|0	1/1	0|0	./.	0|0	0|0	0|0	.|.	0/0
Cq3B	14430361	Cq3B:14430361	A	G	4895.38	PASS	.	GT	0|0	0|0	0/1	.|.	0/0	0|0	0/0	0|0	0/1	0|0	0|0	0/1	.|.	0|0	.|.	0|0	0|0	0/0	0/0	0|0	0|0	0/0	0|0	0/0	0|0	./.	0|0	0/0	./.	0|0	0|0	0|0	0|0	.|.	0|0	0/1	0/0	0/1	0|0	.|.	0|0	0|0	0/1	0|0	0|0	./.	0|0	0|0	0|0	0/0	0|0	./.	0|0	0|0	0/1	0|0	./.
Cq3B	14482580	Cq3B:14482580	T	C	6572.2	PASS	.	GT	0|0	0|0	0/0	.|.	./.	0|0	0/0	0|0	0/0	0|0	.|.	0/0	0|0	0|0	.|.	0|0	0|0	0/0	./.	0|0	0|0	0/1	0|0	0/0	0|0	./.	0|0	0/0	0/0	0|0	.|.	0|0	0|0	0|0	0|0	0/0	0/0	0/0	0|0	.|.	0|0	0|0	0/0	.|.	0|0	0/0	0|0	0|0	0|0	./.	0|0	0/0	0|0	0|0	./.	0|0	0/0
Cq3B	14491165	Cq3B:14491165	G	A	107377	PASS	.	GT	1|1	1|1	./.	1|1	0/0	1|1	0/0	1|1	0/0	.|.	1|1	0/0	1|1	1|1	0|0	0|0	0/1	0/0	0/0	1|1	1|1	0/0	0|0	1/1	.|.	./.	1|1	0/0	0/0	0/1	0/1	0/1	0/1	1|1	1|1	0/1	1/1	0/0	1|1	0|0	0|0	.|.	./.	0/1	1|1	0/1	.|.	0/1	.|.	0/0	1|1	1/1	1|1	1|1	./.	.|.	0/0
Cq3B	14507341	Cq3B:14507341	G	A	17753.3	PASS	.	GT	0/1	0|0	0/0	0|0	0/0	0|0	0/0	0|0	0/0	0|0	0|0	0/1	0|0	0|0	0|0	0|0	0/0	0/0	./.	0|0	0|0	0/0	0|0	./.	0|0	./.	0/1	0/0	0/0	0/0	./.	0/0	0/0	0|0	0|0	0/0	0/0	0/0	0|0	0|0	.|.	0|0	0/0	0/0	0|0	0/0	0|0	0/0	0|0	0/0	0|0	0/0	0|0	0|0	./.	0|0	0/0
Cq3B	14507520	Cq3B:14507520	T	G	9318.31	PASS	.	GT	0/0	0|0	0/0	0|0	0/0	0/1	0/0	0/1	0/0	0|0	0|0	./.	0/1	0|0	0|0	0/1	0/1	0/0	0/0	0|0	0/1	0/0	0|0	0/0	0|0	0/0	0/0	0/0	0/0	0/0	0/0	0/0	0/0	0|0	0|0	0/0	0/0	0/0	0/1	0|0	0|0	0/1	0/0	0/0	0|0	0/0	0|0	0/0	0|0	0/0	0|0	0/0	0/1	0/1	./.	0|0	./.
Cq3B	14507601	Cq3B:14507601	T	G	4010.27	PASS	.	GT	0/0	0|0	0/0	0|0	0/0	0/0	0/0	0/0	0/0	0|0	0|0	0/0	0/0	0|0	0|0	0/0	0|1	0/0	0/0	0|0	0/0	0/0	0|0	0/0	0|0	0/0	0/0	0/0	0/0	./.	0/0	0/0	0/0	0|0	0|0	0/0	0/0	0/0	0/0	0|0	0|0	0|1	0/0	0/0	.|.	0/0	0|0	0/0	0|0	0/0	.|.	0/0	0/0	0/0	./.	0|0	0/0
Cq3B	14550802	Cq3B:14550802	G	A	324.33	PASS	.	GT	0/0	0|0	0/0	0|0	0/0	0/0	./.	0/0	0/0	0|0	0|0	0/0	./.	0|0	0|0	0/0	0|0	0/0	0/0	0|0	0/0	./.	0|0	0/0	0|0	0/0	0/0	0/0	0/0	0/0	0/1	0/0	0/0	.|.	0|0	0/0	./.	0/0	0/0	0|0	.|.	.|.	0/0	./.	0|0	0/0	0|0	0/0	0|0	0/0	.|.	0/0	0/0	0/0	./.	.|.	0/0
Cq3B	14581119	Cq3B:14581119	C	T	590.19	PASS	.	GT	0/0	0|0	0/0	.|.	0/0	0/0	0/0	0/0	0/0	0|0	0|0	0/0	0/0	0|0	.|.	0/0	0|0	0/0	0/0	0|0	0/0	0/0	0|0	0/0	0|0	./.	0/0	0/0	0/0	0/0	0/0	0/0	0/0	.|.	0|0	0/0	0/0	0/1	./.	.|.	0|0	0|0	0/0	./.	0|0	0/0	0|0	0/0	.|.	0/0	.|.	./.	0/0	0/0	0/0	0|0	0/0
Cq3B	14608298	Cq3B:14608298	T	C	2311.44	PASS	.	GT	./.	0|0	0/0	0|0	0/0	0/0	0/0	0/0	0/0	0|0	0|0	0/0	0/0	0|0	.|.	0/0	0|0	0/0	0/0	0|0	0/0	0/0	0|0	0/0	0|0	./.	0/0	0/0	0/0	0/0	0/0	0/0	0/0	0|0	.|.	0/0	./.	0/0	0/0	.|.	0|0	0|0	0/0	1/1	0|0	0/0	0|0	0/0	.|.	0/0	0|0	0/0	0/0	0/1	./.	.|.	0/0
Cq3B	14629208	Cq3B:14629208	T	*,A	7173.62	PASS	.	GT	0/0	0|0	0/0	0|0	0/0	0/0	0/0	0/0	0/0	0|0	0|0	./.	0/0	0|0	.|.	0/0	0|0	0/0	0/0	0|0	0/0	0/0	.|.	0/0	0|0	./.	0/0	./.	1/1	0/0	0/0	0/0	./.	.|.	0|0	0/0	0/0	0/0	0/0	.|.	.|.	0|0	0/0	0/0	0|0	0/0	0|0	./.	0|0	0/0	.|.	0/0	2/2	0/0	0/0	0|0	0/0
Cq3B	14639509	Cq3B:14639509	G	A	5266.98	PASS	.	GT	0/0	0|0	0/0	0|0	0/0	0/0	0/0	0/0	0/0	0|0	0|0	0/0	0/0	0|0	0|0	0/0	0|0	0/0	0/0	0|0	0/0	0/0	0|0	0/0	0|0	./.	0/0	0/0	0/0	0/0	0/0	0/0	0/0	0|0	0|0	0/0	0/0	0/0	0/0	0/1	0|0	0|0	0/0	0/0	0|0	0/0	0|0	0/0	.|.	0/0	0|0	0/0	0/0	0/0	./.	0|0	0/0
Cq3B	14639764	Cq3B:14639764	A	T	2433.71	PASS	.	GT	0/0	0|0	0/0	0|0	0/0	./.	0/0	0/0	0/0	0|0	0|0	./.	0/0	0|0	.|.	0/0	0|0	./.	0/0	0|0	0/0	0/0	0|0	./.	0|0	0/0	0/0	./.	0/0	./.	0/0	0/0	0/0	.|.	0|1	0/0	0/0	0|1	0/0	0/0	0|0	0|0	./.	0/0	0|0	0/0	0|0	0/0	0|0	./.	0|1	0/0	./.	0/0	0|1	0|0	0/0
Cq3B	14654092	Cq3B:14654092	G	A	28432.8	PASS	.	GT	0|1	0|1	0/0	0|0	0/0	0|1	0/0	0|1	0/0	0|0	0|0	./.	0|1	0|0	0|0	0|1	0|0	0/0	0/0	0|0	0/0	./.	0|1	0/0	0|0	0/0	0/0	0/0	./.	0/0	0/0	0|1	0|1	0|0	0|1	0|1	0|1	0|0	./.	0/0	.|.	0|1	0/0	0/0	0|0	0/0	0|1	0|1	0|0	0/0	0|1	0/0	0|1	./.	0|1	0|0	./.
Cq3B	14654929	Cq3B:14654929	T	A	2051.19	PASS	.	GT	0|0	0|0	0/0	.|.	0/0	0|0	0/0	0|0	0/0	0|0	0|0	./.	0|0	0|0	0|0	0|0	0|0	0/0	0/0	.|.	0/0	./.	0/1	0/0	0|0	./.	0/0	0/0	./.	0/0	./.	0/1	0|0	0|0	0|0	0|0	.|.	.|.	./.	0/0	0|0	0|0	./.	0/0	0|0	0/0	0/1	0|0	0|0	0/0	0|0	0/0	0|0	0/0	0|0	0|0	0/0
Cq3B	14663149	Cq3B:14663149	C	T	6231.62	PASS	.	GT	0|0	0|0	0/0	.|.	0/0	.|.	0/0	0|0	0/0	0|0	0|0	./.	0|0	0|0	0|0	0|0	0|0	0/0	0/0	0|0	0|1	0/0	0|1	0/0	0|0	./.	0/0	0/0	./.	0/0	./.	0/0	0|0	0|0	0|1	0|0	0|0	0|0	0/0	0/0	.|.	0|0	0/0	0/0	0|1	0/0	./.	0|0	.|.	0/0	0|0	0/0	0|0	0/0	0|1	0|1	0/0
Cq3B	14668743	Cq3B:14668743	G	T	1055.55	PASS	.	GT	0|0	0|0	./.	0|0	0/0	0|0	0/0	0|0	0/0	0|0	0|0	0/0	0/1	0|0	0|0	0|0	0|0	0/0	0/0	0|0	0|0	./.	0|0	./.	0|0	./.	0/0	0/0	0/0	./.	0/0	0/0	0|0	0|0	0/1	0|0	0/1	0|0	0/0	0/0	.|.	0/1	0/1	0/0	0|0	0/0	0/0	0|0	0|0	0/0	.|.	0/0	0|0	./.	.|.	0|0	0/0
Cq3B	14684030	Cq3B:14684030	A	C,T	240856	PASS	.	GT	0/1	0/1	0|1	.|.	./.	0/1	0/1	0/1	0/1	.|.	0/1	0/1	0/1	0/1	.|.	0|1	1|1	0|1	0|1	0/1	0/1	0/1	0|0	0/0	0/1	./.	0|1	0/1	0/1	0/0	0/1	0/1	0/1	0/1	0/2	0/1	0/1	0/1	0|1	./.	0|1	0/1	0|1	0/1	0/1	0|1	1/1	0/1	0/1	0/0	0/1	0/1	0/1	0/1	0|1	0/1	0/0
Cq3B	14686023	Cq3B:14686023	A	C	8907.66	PASS	.	GT	0/0	0/0	0|0	0|0	0/0	0/0	0/0	0/0	0/0	0|0	0/0	./.	0/0	0/0	.|.	0|0	0|0	0|0	0|0	0/0	0/0	0/0	0|0	0/0	0/0	./.	0|0	0/0	./.	0/0	./.	0/0	./.	0/0	0/0	0/0	0/0	./.	0|0	./.	0|0	0/0	0|0	0/0	0/0	0|0	0/0	0/0	./.	./.	0/0	0/0	0/0	0/0	.|.	0|1	0/0
Cq3B	14686181	Cq3B:14686181	T	C	230984	PASS	.	GT	1/1	1/1	1|1	1|1	./.	1/1	1/1	1/1	1/1	.|.	1/1	1/1	1/1	1/1	0|0	1|1	1|1	1|1	1|1	1/1	1/1	0/1	0/1	1/1	0/1	1/1	1|1	0/1	1/1	1/1	1/1	1/1	1/1	1/1	1/1	1/1	1/1	./.	1|1	./.	0|0	1/1	1|1	1/1	1/1	1|1	1/1	1/1	1/1	1/1	1/1	1/1	1/1	1/1	1|1	1|1	0/0
Cq3B	14695310	Cq3B:14695310	C	A	4351.85	PASS	.	GT	0/0	0/0	0|0	0|0	0/0	0/0	0/0	0/0	0/0	.|.	0/0	0/0	0/0	0/0	0|0	0|0	1|1	0|0	0|0	0/0	0/0	0/0	0/0	0/0	0/1	0/0	0|0	0/0	0/0	./.	0/0	0/0	0/0	./.	0/0	0/0	./.	0/0	0|0	./.	0|0	0/0	.|.	0/0	0/0	0|0	0/0	0/0	0/0	0/0	0/0	./.	0/0	0/0	.|.	1|1	0/0
Cq3B	14708495	Cq3B:14708495	G	T	26927.2	PASS	.	GT	0/0	0/0	0|0	.|.	0/0	0/0	0/0	0/0	0/0	.|.	0/0	0/0	0/1	0/0	0|0	1|1	0|0	0|0	0|0	./.	0/0	0/1	0/1	1/1	0/0	./.	0|0	0/0	0/0	./.	0/1	0/0	0/0	0/0	0/0	0/0	./.	1/1	.|.	./.	.|.	0/0	0|0	0/0	0/0	0|0	0/0	./.	0/0	0/0	0/0	0/0	0/0	./.	0|0	0|0	0/0
Cq3B	14713752	Cq3B:14713752	G	A	5954.98	PASS	.	GT	0/0	0/0	0|0	0|0	./.	0/0	0/0	./.	0/0	0|0	0/0	0/0	./.	0/0	0|0	0|0	0|0	0|0	0|0	0/0	0/0	0/0	0/0	0/0	0/0	./.	0|0	0/0	0/0	./.	0/0	0/0	0/0	0/0	0/1	0/0	0/0	0/0	0|0	0/0	0|0	0/0	0|0	0/0	0/0	0|0	0/0	0/0	0/0	0/0	./.	0/0	0/0	0/0	0|0	.|.	0/0
Cq3B	14733099	Cq3B:14733099	C	T	4616.89	PASS	.	GT	0/0	0/0	.|.	.|.	0/0	0/0	0/0	./.	0|1	0|1	0/0	0/0	0|1	0/0	0|0	0|0	0|0	0|0	0|0	./.	0/0	./.	0/0	0/0	0|1	0|1	0|0	./.	0/0	./.	0/0	0|1	0|1	0/0	0/0	0|1	0/0	0/0	0|0	0/0	0|0	0/0	0|0	0/0	0/0	0|0	0/0	0/0	./.	0/0	./.	0/0	0/0	0|1	0|0	.|.	0/0
Cq3B	14741150	Cq3B:14741150	T	C	127777	PASS	.	GT	1/1	0/1	0|0	1|1	0/0	1/1	0/0	./.	0|0	1|1	1/1	./.	0|0	1/1	0|0	0|0	1|1	0|0	0|0	1/1	1/1	0/0	0/1	0/0	0/1	.|.	1|1	0/0	0/0	./.	0/1	1|1	1|1	1/1	1/1	0/1	1/1	0/0	1|1	./.	0|0	1/1	.|.	1/1	1/1	0|0	1/1	0/1	1/1	0/0	1/1	1/1	1/1	1|1	1|1	1|1	0/0
Cq3B	14778840	Cq3B:14778840	C	G	1207.26	PASS	.	GT	0/0	0/0	0|0	0|0	0/0	0/0	0/0	0/0	0|0	0|0	0/0	0/0	0|0	0/0	.|.	.|.	0|0	0|0	0|0	0/1	0/0	0/0	0/0	0/0	0/0	0|0	0|0	./.	0/0	0/0	0/0	0|0	0|0	0/0	0/0	0/0	0/0	./.	0|0	./.	0|0	0/1	0|0	0/0	0/0	.|.	0/0	./.	0/0	0/0	0/0	0/1	0/0	0|0	0|0	0|0	./.
Cq3B	14803637	Cq3B:14803637	G	A	808.49	PASS	.	GT	./.	0/0	0|0	0|0	./.	0/0	0/0	0/0	0|0	.|.	0/0	0/0	0|0	0/0	0|0	0|0	0|0	0|0	.|.	0/0	0/0	./.	0/0	./.	0/0	.|.	0|0	0/0	0/0	0/0	0/0	0|0	.|.	0/0	0/0	0/0	0/0	0/0	0|0	0/0	0|0	1/1	0|0	0/0	0/0	0|0	0/0	0/0	./.	0/0	0/0	0/0	./.	0|0	0|0	.|.	0/0
Cq3B	14817494	Cq3B:14817494	A	G	97.92	PASS	.	GT	0/0	0/0	0|0	0|0	0/0	0/0	0/0	0/0	.|.	.|.	0/0	0/0	0|0	./.	.|.	0|0	0|0	0|0	0|0	0/0	0/0	./.	./.	0/0	./.	0|0	0|0	0/0	0/0	0/0	0/0	0|0	0|0	0/0	0/0	0/0	0/0	0/0	0|0	0/0	.|.	0/0	0|0	0/0	./.	0|0	0/0	0/0	0/0	0/0	./.	0/0	0/0	0|0	0/1	.|.	0/0
Cq3B	14831123	Cq3B:14831123	C	T	10057.8	PASS	.	GT	0/0	1/1	0|0	0|0	0/0	./.	0/0	0/0	0|0	0|0	0/0	0/0	0|0	0/0	.|.	0|0	0|0	.|.	0|0	0/0	0/0	./.	0/0	0/0	0/0	0|0	0|0	0/0	0/0	./.	0/0	1|1	0|0	0/0	0/0	0/0	0/0	0/0	0|0	0/0	0|0	0/0	0|0	0/0	./.	0|0	0/0	0/0	./.	./.	./.	0/0	0/0	0|0	./.	.|.	0/0
Cq3B	14896102	Cq3B:14896102	C	T	1585.75	PASS	.	GT	0/0	0/0	0|0	.|.	./.	0/0	./.	0/0	.|.	0|0	0/0	0/0	0|0	0/0	.|.	0|0	0|0	0|0	0|0	0/0	0/0	0/0	0/0	0/0	0/0	0|0	0|0	./.	1/1	0/0	0/0	0|0	0|0	0/0	0/0	0/0	0/0	0/0	0|0	./.	0|0	0/0	0|0	0/0	0/0	0|0	0/0	0/0	0/0	0/0	0/0	0/0	0/0	0|0	0/0	0|0	0/0
Cq3B	14925606	Cq3B:14925606	C	A	342.1	PASS	.	GT	0/0	./.	0|0	0|0	0/0	0/0	0/0	0/0	0|0	0|0	0/0	0/0	0|0	./.	0|0	.|.	0|0	0|0	0|0	0/0	0/0	0/0	0/0	0/0	0/0	.|.	.|.	0/0	0/0	0/0	0/0	0|0	0|0	0/0	0/0	0/0	0/0	0/0	0|0	0/0	0|0	0/0	.|.	0/0	0/0	.|.	0/1	0/0	0/0	0/0	0/0	0/0	0/0	0|0	./.	0|0	./.
Cq3B	14943274	Cq3B:14943274	A	T	5503.29	PASS	.	GT	0/0	0/0	0|0	1|1	0/0	0/0	0/0	0/0	0|0	0|0	0/0	0/0	0|0	0/0	.|.	0|0	0|0	0|0	0|0	0/0	0/0	0/0	0/0	0/0	0/0	.|.	0|0	0/0	./.	1/1	0/1	0|0	0|0	0/1	0/0	0/0	0/0	0/0	0|0	0/0	0|0	0/0	0|0	0/0	1/1	.|.	1/1	0/0	0/0	0/0	./.	0/0	0/0	.|.	./.	0|0	0/0
Cq3B	14962711	Cq3B:14962711	T	A	11386.7	PASS	.	GT	0/0	0/0	0|0	.|.	0/0	0/0	0/0	0/0	0|0	1|1	0/0	./.	0|0	1/1	.|.	0|0	1|1	0|0	0|0	0/0	0/0	0/0	0/1	0/0	1/1	.|.	1|1	0/0	0/0	0/0	0/0	0|0	0|0	0/0	0/0	0/0	0/0	0/0	0|0	./.	0|0	0/0	0|0	0/0	0/0	.|.	0/0	0/0	0/0	0/0	./.	0/1	0/0	0/1	./.	.|.	0/0
Cq3B	14967433	Cq3B:14967433	C	A	1954.83	PASS	.	GT	0/0	0/0	0|0	.|.	0/0	0/0	0/0	0/0	0|0	0|0	0/0	0/0	0|0	0/0	0|0	0|0	0|0	0|0	0|0	0/0	1/1	0/0	0/0	0/0	0/0	.|.	.|.	0/0	./.	0/0	0/0	.|.	0|0	0/0	0/0	0/1	0/0	0/0	0|0	./.	0|0	0/0	0|0	./.	0/0	0|0	./.	0/0	0/0	0/0	./.	0/0	0/0	0/0	./.	.|.	0/0
Cq3B	14967594	Cq3B:14967594	A	G	8082.7	PASS	.	GT	0/0	0/0	0|0	.|.	0/0	0/0	0/0	0/0	0|0	0|0	0/0	0/0	0|0	0/0	0|0	0|0	0|0	0|0	0|0	0/0	0|1	0/0	0/0	0/0	0/0	0|1	.|.	0/0	0/0	0/0	0/0	0|0	.|.	./.	0/0	0/0	0|1	0/0	0|0	./.	.|.	0|1	0|0	0/0	./.	.|.	0/0	0/0	0/0	./.	./.	0/0	0|1	0/0	0/0	0|0	./.
Cq3B	14977014	Cq3B:14977014	G	C	6539.96	PASS	.	GT	0/0	0/0	0|0	.|.	0/0	0/0	0/0	0/0	0|0	0|0	0/0	0/0	0|0	0/0	0|0	.|.	0|0	0|0	1|1	0/0	0|0	0/0	0/0	0/0	0/0	0|0	0|0	0/0	0/0	0/0	./.	0|0	0|0	0/0	0/0	0/0	0|0	0/0	.|.	0/1	0|0	0|0	0|0	0/0	0/0	0|0	0/0	0/0	0/0	0/0	0/0	0/0	0|0	0/0	./.	0|0	0/0
Cq3B	14997464	Cq3B:14997464	T	C	7081.63	PASS	.	GT	0/0	0/0	0|0	0|0	0/0	0/0	0/0	0/0	0|0	.|.	0/0	0/0	0|0	0/0	.|.	0|0	0|0	0|0	0|0	0/0	0|0	0/0	0/0	0/0	./.	.|.	0|0	0/0	0/0	0/0	0/0	0|0	0|0	0/0	0/0	0/0	0|0	./.	0|0	./.	0|0	0|0	0|0	0/0	./.	0|0	0/0	0/1	0/0	0/0	0/0	0/0	0|0	./.	./.	0|0	./.
Cq3B	15022070	Cq3B:15022070	C	T	863.1	PASS	.	GT	0/0	0/0	0|0	.|.	0/0	0/0	0/0	0/0	0|0	0|0	./.	0/0	0|0	0/0	0|0	0|0	0|0	0|0	.|.	0/0	0|0	0/1	0/0	0/0	0/0	0|0	0|0	0/0	0/0	0/0	./.	0|0	0|0	./.	0/0	0/0	0|0	0/0	0|0	./.	0|0	.|.	0|0	0/0	0/0	0|0	0/0	0/0	./.	0/0	0/0	0/0	0|0	./.	./.	.|.	0/0
Cq3B	15032235	Cq3B:15032235	C	T	121122	PASS	.	GT	1/1	1/1	1|1	.|.	0/0	0/1	0/0	1/1	1|1	1|1	1/1	1/1	.|.	./.	0|0	0|0	1|1	0|0	.|.	1/1	1|1	0/1	1/1	0/0	1/1	.|.	1|1	0/0	0/0	./.	0/1	1|1	.|.	1/1	1/1	1/1	1|1	0/0	1|1	0/0	0|0	0|0	1|1	1/1	1/1	0|0	1/1	1/1	0/1	0/0	./.	./.	0|0	./.	1/1	1|1	./.
Cq3B	15032406	Cq3B:15032406	T	C	3326.68	PASS	.	GT	0/0	0/0	0|0	0|0	0/0	0/0	0/0	0/0	0|0	0|0	0/0	0/0	0|0	0/0	0|0	0|0	0|1	0|0	0|0	0/0	0|0	0/0	0/0	0/0	./.	0|0	0|0	0/0	0/0	0/0	0/0	0|0	0|0	0/0	0/0	0/0	.|.	./.	0|0	0/0	0|0	0|0	0|0	0/0	./.	0|0	./.	0/0	0/0	0/0	0/0	./.	0|0	./.	0/0	0|0	0/0
Cq3B	15036881	Cq3B:15036881	C	A	39239.6	PASS	.	GT	0/0	0/0	.|.	.|.	0/0	0/0	./.	./.	1|1	0|0	0/0	1/1	0|0	0/0	0|0	0|0	.|.	0|0	0|0	0/0	1|1	0/1	0/1	0/0	0/0	.|.	0|0	0/0	0/0	0/0	0/1	0|0	0|0	./.	0/0	0/1	1|1	0/0	0|0	0/0	0|0	.|.	1|1	0/0	0/0	0|0	0/0	0/1	0/0	0/0	0/0	0/0	0|0	0/0	0/1	0|0	0/0
Cq3B	15036920	Cq3B:15036920	C	T	105.69	PASS	.	GT	0/0	0/0	0|0	.|.	0/0	0/0	./.	0/0	0|0	0|0	0/0	0/0	0|0	0/0	0|0	0|0	0|0	0|0	0|0	0/0	0|0	0/0	0/0	0/0	0/1	.|.	0|0	0/0	0/0	0/0	0/0	0|0	.|.	./.	0/0	0/0	0|0	0/0	0|0	0/0	0|0	0|0	0|0	0/0	0/0	0|0	0/0	0/0	./.	0/0	0/0	0/0	0|0	0/0	0/0	0|0	0/0
Cq3B	15039909	Cq3B:15039909	A	T	785.79	PASS	.	GT	0/0	0/0	0|0	0|0	0/0	0/0	0/0	./.	0|0	0|0	0/0	0/0	0|0	0/0	0|0	0|0	0|0	0|0	0|0	./.	0|0	0/0	0/0	0/0	0/0	0|0	0|1	0/0	0/0	0/0	0/0	0|0	0|0	0/0	0/0	0/0	0|0	0/0	0|0	0/0	0|0	0|0	0|0	0/0	0/0	0|0	0/0	./.	0/0	0/0	0/0	0/0	0|0	0/0	0/0	0|0	0/0
Cq3B	15041560	Cq3B:15041560	A	G	38031.6	PASS	.	GT	0/0	./.	0|0	0|0	0/0	0/0	0/0	0/0	1|1	0|0	0/0	1/1	1|1	0/0	0|0	0/1	0|0	0|0	0|0	0/0	0|0	0/0	0/0	1/1	0/0	.|.	.|.	0/0	0/0	0/0	0/0	0|0	0|0	0/0	0/0	0/1	0|0	1/1	0|0	./.	0|0	1|1	0|0	0/0	0/0	0|0	0/0	0/0	./.	0/0	./.	0/0	1|1	0/0	./.	.|.	0/0
Cq3B	15042226	Cq3B:15042226	C	T	210063	PASS	.	GT	1/1	1/1	1|1	.|.	1/1	1/1	1/1	1/1	1|1	.|.	1/1	1/1	1|1	1/1	0/1	1/1	1|1	1|1	1|1	1/1	1|1	./.	1/1	1/1	1/1	1|1	.|.	0/0	1/1	./.	1/1	1|1	1|1	1/1	1/1	1/1	1|1	1/1	1|1	./.	.|.	1|1	1|1	1/1	1/1	.|.	1/1	1/1	1/1	1/1	1/1	1/1	1|1	1/1	./.	1|1	0/0
Cq3B	15042319	Cq3B:15042319	T	A	15514.9	PASS	.	GT	0/0	0/0	0|0	0|0	1/1	0/0	1/1	0/0	0|0	0|0	0/0	0/0	0|0	0/0	0/0	0/0	0|0	1|1	0|0	0/0	.|.	0/0	./.	0/0	0/0	0|0	0|0	0/0	0/0	0/0	0/0	0|0	.|.	./.	0/0	0/0	.|.	0/0	0|0	0/0	.|.	.|.	0|0	./.	0/0	0|0	0/0	0/0	0/0	1/1	0/0	0/0	0|0	./.	0/0	.|.	0/0
Cq3B	15042556	Cq3B:15042556	T	A	630.13	PASS	.	GT	0/0	0/0	0|0	.|.	0/0	0/0	0/0	0/0	0|0	0|0	0/0	0/0	0|0	0/0	./.	0/0	0|0	0|0	0|0	0/0	0|0	0/0	0/0	./.	0/0	0|0	0|0	0/0	0/0	0/0	0/0	0|0	0|0	0/0	0/0	0/0	0|0	0/0	0|0	0/0	0|0	0|0	0|0	0/0	0|1	0|0	0/0	0/0	./.	0/0	0/0	0/0	0|1	0/0	./.	0|0	0/0
Cq3B	15042574	Cq3B:15042574	C	T	276962	PASS	.	GT	1/1	1/1	1|1	.|.	0/0	0|1	0|1	0|1	1|1	1|1	1/1	1/1	0|1	1/1	./.	1/1	1|1	0|0	0|0	1/1	1|1	0|1	1/1	1/1	1/1	1|1	1|1	0/0	0/0	1/1	1/1	1|1	1|1	1/1	1/1	1/1	0|1	1/1	1|1	0/0	0|0	1|1	1|1	1/1	1|1	0|0	1/1	1/1	1/1	0/0	1/1	1/1	1|1	1/1	./.	1|1	0/0
Cq3B	15052741	Cq3B:15052741	C	T	43334.2	PASS	.	GT	0|1	0/0	0|1	0/1	0/0	0|1	0|0	0|1	0|1	0|1	0|1	0|1	0|1	0|1	0/0	0/0	0|1	0|0	0|0	0|1	0|1	0|0	0|1	0/0	0/0	.|.	0|1	0/0	0/0	0|1	0|1	0|0	0|0	./.	0/0	0|1	0|1	0/0	0|1	./.	.|.	0|1	0|1	0/0	0|1	0|0	0|1	0/0	0/0	0/0	0|1	0|1	0|1	0|1	0|1	0|1	0/0
Cq3B	15052876	Cq3B:15052876	G	A	25534.9	PASS	.	GT	0/1	0/0	0|1	0|1	0/0	0|1	0|0	0|0	0/1	0|0	0/1	0/1	0/1	0/1	0/0	0|1	0|0	0|0	0|0	0|0	0|1	0|0	0|1	./.	./.	.|.	0/1	0/0	0/0	0/1	0/1	0|0	0|0	0/0	0/0	0/1	0|1	0/1	0|0	./.	.|.	0|0	0|1	0/0	0|1	0|0	0/1	0/0	0/1	0/0	0|0	0/1	0|1	0|1	.|.	0|0	./.
Cq3B	15089244	Cq3B:15089244	C	T	337.51	PASS	.	GT	0/0	0/0	0|0	.|.	0/0	0|0	0|0	0|0	0/0	0|0	0/0	0/0	0/0	0/0	0/0	.|.	0|0	0|0	0|0	0/1	0|0	0|0	0|0	0/0	0/0	.|.	0/0	./.	0/0	0/0	0/0	0|0	0|0	0/0	0/0	0/0	0|0	0/0	0|0	./.	.|.	0|0	0|0	0/0	.|.	0|0	./.	0/0	./.	0/0	0|0	./.	0|0	0|0	0|0	0|0	0/0
Cq3B	15089261	Cq3B:15089261	C	T	242.52	PASS	.	GT	0/0	0/0	0|0	.|.	0/0	0|0	0|0	0|0	0/0	0|0	0/0	0/0	0/0	0/0	0/0	.|.	0|0	0|0	0|0	0/0	0|0	0|0	0|0	0/0	0/0	.|.	0/0	./.	0/0	0/0	0/0	.|.	0|0	./.	0/0	0/0	0|0	0/0	0|0	./.	0|0	0|0	0|0	0/1	.|.	0|0	./.	0/0	./.	0/0	0|0	./.	0|0	0|0	0|0	0|0	0/0
Cq3B	15089345	Cq3B:15089345	T	A	7386.07	PASS	.	GT	0/0	0/0	0|0	.|.	0/0	0|0	0|0	0|0	0/0	0|0	0|1	0|1	0/0	0/0	0/0	0|0	0|0	0|0	0|0	0|1	0|1	.|.	0|0	0/0	0|1	.|.	0/0	0/0	0/0	./.	0/0	0|0	0|0	./.	0/0	0/0	0|0	./.	0|0	0/0	0|0	0|0	0|0	0/0	.|.	0|0	0|1	0/0	./.	0/0	0|0	0/0	.|.	0|0	.|.	.|.	0|1
Cq3B	15091017	Cq3B:15091017	G	A	123098	PASS	.	GT	1/1	1/1	0|0	.|.	0/0	1|1	0|0	1|1	1/1	1|1	1|1	1|1	1/1	1/1	0/0	1|1	1|1	0|0	0|0	1|1	0|0	0|0	0/1	1/1	1|1	.|.	./.	0/0	0/0	./.	0/0	1|1	.|.	0/0	0/1	0/1	0|0	1/1	1|1	./.	0|0	1|1	0|0	0/1	0|0	0|0	0|0	0/1	1/1	0/0	.|.	1/1	1|1	1|1	.|.	1|1	0|0
Cq3B	15091076	Cq3B:15091076	C	T,A	1287.42	PASS	.	GT	0/0	0/0	0|0	0|0	0/0	0|0	0|0	0|0	0/0	0|0	0|0	0|0	0/0	0/0	0/0	0|0	0|0	.|.	0|0	.|.	0|0	0|0	0/0	0/0	0|0	.|.	./.	0/0	0/0	0/0	./.	0|0	0|0	0/0	0/0	0/0	0|0	0/0	0|0	./.	0|0	0|0	0/2	0/0	0|0	0|0	0|0	0/0	0/0	0/0	0|0	1/1	0|0	0|0	0|0	0|0	0|0
Cq3B	15091380	Cq3B:15091380	A	G	2646.4	PASS	.	GT	0/0	0/0	0|0	.|.	0/0	0|0	0|0	0|0	0/0	0|0	0|0	0|0	0/0	0/0	0/0	0|0	0|0	0|0	0|0	0|0	0|0	.|.	0/0	0/0	0|0	0|0	./.	0/0	0/0	./.	0/0	0|0	0|0	0/0	0/0	0/0	0/1	0/0	0|0	0/0	.|.	0|0	0/0	0/0	0|0	.|.	0|0	0/0	0/0	0/0	0|0	0/0	0|0	0|0	0|0	0|0	.|.
Cq3B	15091590	Cq3B:15091590	A	G	1038.71	PASS	.	GT	0/0	0/0	0|0	.|.	0/0	0|0	0|0	.|.	0/0	0|0	0|0	.|.	0/0	0/0	0/0	0|0	0|0	0|0	0|0	0|0	0|0	.|.	0/0	0/0	0|0	0|0	./.	0/0	0/0	0/0	0/0	.|.	0|0	./.	0/0	0/0	0/1	0/0	0|0	./.	0|0	.|.	0/0	0/0	0|0	0|0	0|0	0/0	0/1	0/0	0|0	0/0	0|0	0|0	.|.	0|0	0|0
Cq3B	15176237	Cq3B:15176237	C	A	4263.12	PASS	.	GT	0/0	0/0	0|0	0|0	0/0	0|0	0|0	0|0	0/0	0|0	0|0	0|0	0/0	0/0	0/0	0|0	0|0	0|0	0|0	0|0	0|0	0|0	0/0	0/0	0|0	0|0	0/0	0/0	0/0	1/1	./.	0|0	0|0	0/1	0/0	0/0	0/0	0/0	0|0	./.	0|0	0|0	0/0	0/0	0/1	0|0	1|1	0/0	0/0	0/0	0|0	0/0	0|0	0|0	.|.	0|0	0|0
Cq3B	15176406	Cq3B:15176406	A	T	291.75	PASS	.	GT	0/0	0/0	0|0	0|0	0/0	0|0	0|0	0|0	0/0	0|0	0|0	0|0	0/0	0/0	0/0	0|0	0|0	0|0	0|0	0|0	0|0	0|0	0/0	0/0	0|0	.|.	./.	0/0	0/0	./.	0/0	0|0	0|0	./.	0/0	0/0	0/0	0/0	0|0	./.	.|.	0|0	0/1	0/0	0/0	0|0	0|0	0/0	0/0	0/0	0|0	0/0	0|0	0|0	0|0	0|0	0|0
Cq3B	15198712	Cq3B:15198712	A	G	1667.8	PASS	.	GT	0/0	0/0	0|0	0|0	0/0	0|0	0|0	0|0	0/0	0|0	0|0	.|.	0/0	./.	0/0	1|1	0|0	0|0	0|0	0|0	0|0	.|.	0/0	0/0	0|0	.|.	0/0	0/0	./.	0/0	0/0	0|0	.|.	./.	0/0	0/0	0/0	0/0	0|0	0/0	0|0	0|0	0/0	0/0	0/0	.|.	0|0	0/0	0/0	0/0	0|0	0/0	0|0	.|.	0|0	0|0	.|.
Cq3B	15201277	Cq3B:15201277	G	A	11950.8	PASS	.	GT	0/0	0/1	0|0	.|.	./.	0|1	0|0	.|.	0/0	0|0	0|0	0|0	0/0	./.	0/0	0|0	0|0	0|0	0|0	0|0	0/1	0|0	0/1	0/0	0|0	.|.	0/0	0/0	0/0	0/0	0/0	0|0	0|0	0/0	0/0	0/0	0/0	0/1	0|0	./.	0|0	0/1	0/0	0/0	./.	0|0	0|0	0/0	./.	./.	.|.	0/0	0|0	0|0	.|.	0/1	0|0
Cq3B	15208916	Cq3B:15208916	A	G	43734.2	PASS	.	GT	0/0	0/0	0|0	.|.	0/0	0|0	0|0	0|0	1/1	0|0	0|0	0|0	1/1	0/0	0/0	0|0	0|0	0|0	0|0	0|0	1/1	0|0	0/0	1/1	0|0	0|0	0/0	0/0	0/0	0/0	0/0	0|0	0|0	0/0	0/0	1/1	1/1	0/0	0|0	./.	0|0	0/0	1/1	0/0	0/0	0|0	0|0	0/0	0/0	0/0	0|0	0/0	0|0	0|0	1|1	0/0	0|0
Cq3B	15209066	Cq3B:15209066	A	G	56.92	PASS	.	GT	./.	0/0	0|0	.|.	./.	0|0	0|0	0|0	0/0	0|0	0|0	0|0	0/0	0/0	./.	0|0	0|0	0|0	0|0	0|0	0/0	0|0	0/0	0/0	0|0	.|.	0/0	0/0	0/0	0/0	./.	0|0	0|0	0/0	0/0	0/0	0/0	0/0	0|0	./.	0|0	0/0	0/0	0/0	0/0	0|0	0|0	0/0	./.	0/0	0|0	0/0	0|0	0/1	0|0	./.	0|0
Cq3B	15281453	Cq3B:15281453	T	C	4103.02	PASS	.	GT	0/0	0/0	0|0	.|.	0/0	0|0	.|.	0|0	0/0	.|.	0|0	0|0	0/0	0/0	0/0	0|0	0|0	0|0	0|0	0|0	0/0	0|0	0/0	0/0	0|0	.|.	0/0	0/0	0/0	0/0	0/0	0|0	0|0	./.	0/0	0/0	0/0	0/0	.|.	./.	0|0	0/0	0/0	./.	0/0	0|0	0|0	0/1	./.	0/0	.|.	0/0	1|1	0/0	.|.	0/0	0|0
Cq3B	15294771	Cq3B:15294771	C	A	385.56	PASS	.	GT	0/0	0/0	.|.	0|0	0/0	0/1	0|0	0|0	0/0	0|0	0|0	0|0	0/0	0/0	0/0	0|0	0|0	0|0	0|0	0|0	0/0	0|0	./.	0/0	.|.	.|.	0/0	0/0	./.	0/0	0/0	0|0	0|0	0/0	0/0	0/0	0/0	0/0	0|0	0/0	.|.	./.	0/0	0/0	0/0	0|0	0|0	0/0	0/0	0/0	0|0	0/0	0|0	0/0	.|.	0/0	.|.
Cq3B	15350869	Cq3B:15350869	G	A	15706.7	PASS	.	GT	0/1	0/0	0|0	0|0	0/0	0/0	0|0	0|0	./.	0|0	0|0	0|0	0/0	0/0	./.	0|0	0|0	0|0	0|0	0|0	1/1	0|0	0/0	./.	0|0	.|.	0/0	0/0	0/0	0/0	0/0	0|0	0|0	0/0	0/0	./.	./.	0/0	0|0	./.	0|0	0/0	./.	0/0	0/0	0|0	0|0	0/0	0/0	0/0	0|0	0/0	0|0	0/0	.|.	./.	0|0
Cq3B	15352310	Cq3B:15352310	G	A	1048.07	PASS	.	GT	0/0	0/0	0|0	.|.	0/0	0/0	0|0	0|0	0/0	.|.	0|0	1|1	0/0	0/0	./.	0|0	0|0	0|0	.|.	0|0	0/0	0|0	0/0	0/0	0|0	.|.	0/0	0/0	0/0	0/0	./.	0|0	0|0	0/0	0/0	0/0	0/0	0/0	1|1	./.	0|0	0/0	0/0	0/0	0/0	0|0	0|0	0/0	./.	0/0	0|0	0/0	0|0	0/0	0|0	./.	0|0
Cq3B	15454453	Cq3B:15454453	A	G	5589.67	PASS	.	GT	0/0	0/0	0|0	.|.	./.	0/0	0|0	0/1	0/0	0|0	0/1	0|0	./.	0/0	./.	0|0	0/1	0|0	.|.	0/1	0/0	0|0	0/0	0/0	0|0	.|.	0/0	0/0	0/0	0/0	0/0	0/1	0/1	./.	0/1	0/0	0/0	0/0	0/1	0/0	0|0	0/0	0/0	./.	./.	0|0	0/1	0/0	0/0	0/0	0/1	0/1	0|0	0/0	.|.	./.	0|0
Cq3B	15481258	Cq3B:15481258	T	C	34239	PASS	.	GT	0/0	0/0	0|0	0|0	0/0	0/0	0|0	0/0	0/0	0|0	0/0	0|0	0/0	0/0	0/0	0|0	0/0	0|0	0|0	0/0	0/0	0/1	0/1	0/0	0|0	0|0	0/0	0/0	./.	0/0	0/1	0/0	0/0	0/0	0/1	0/0	0/0	1/1	0/0	./.	0|0	0/0	0/0	./.	0/0	0|0	0/0	0/0	0/0	0/0	./.	0/0	0|0	./.	.|.	0/0	0|0
Cq3B	15481931	Cq3B:15481931	G	A	146154	PASS	.	GT	1/1	1/1	0|0	0|0	0/0	1/1	.|.	1/1	1/1	1|1	1/1	1|1	1/1	1/1	./.	0|0	1/1	0|0	0|0	./.	1/1	0/1	./.	1/1	1|1	.|.	1/1	./.	0/0	1/1	1/1	1/1	1/1	1/1	1/1	1/1	1/1	1/1	1/1	./.	0|0	0/0	1/1	1/1	./.	0|0	1/1	0/0	0/1	0/0	./.	1/1	0|0	1/1	1|1	./.	0/1
Cq3B	15484562	Cq3B:15484562	C	T	6189.81	PASS	.	GT	0/0	0/0	1|1	0|0	0/0	0/0	0|0	0/0	0/0	0|0	0/0	0|0	0/0	0/0	0/0	0|0	0/0	0|0	0|0	0/0	0/0	0/0	0/0	0/0	0|0	0|0	./.	0/0	0/0	./.	0/0	0/0	0/0	0/0	0/0	0/0	0/0	0/0	0/0	./.	0|0	0/0	./.	0/0	0/0	0|0	0/0	0/0	0/0	0/0	./.	0/0	0|0	0/0	0|0	0/0	0/0
Cq3B	15489979	Cq3B:15489979	G	C	56217.9	PASS	.	GT	0/0	0/0	0|0	.|.	0/0	0/0	.|.	0/0	1/1	0|0	0/0	0|0	0/0	0/0	0/0	0|0	0/0	0|0	0|0	0/0	1/1	0/1	0/1	0/0	0|0	0|0	0/0	0/0	0/0	0/0	0/1	0/0	0/0	./.	0/1	1/1	1/1	1/1	0/0	0/0	0|0	0/0	1/1	0/0	0/0	0|0	0/0	0/0	0/0	0/0	0/0	0/0	0|0	0/0	1|1	0/0	0/0
Cq3B	15518767	Cq3B:15518767	T	G	1450.38	PASS	.	GT	./.	0/0	0|1	.|.	0/0	0/0	0|0	0/0	0/0	0|0	0/0	0|0	./.	0/0	0/0	.|.	0/0	0|0	0|0	./.	0/0	0/0	0/0	0/0	0|0	0|0	0/0	./.	0/0	./.	0/0	./.	0/0	0/0	0/0	0|1	0/0	0|1	0/0	./.	0|0	0/0	0/0	0|1	0/0	0|0	0/0	0|1	0/0	0/0	./.	0/0	0|1	0/0	.|.	0/0	0/0
Cq3B	15530366	Cq3B:15530366	G	T	589.4	PASS	.	GT	0/0	0|1	0|0	.|.	0/0	0/0	0|0	0/0	0/0	0|0	0/0	0|0	0/0	0/0	./.	0|0	0/0	0|0	0|0	0/0	0/0	0/0	0/0	0/0	0|0	.|.	0/0	0/0	0/0	0/0	./.	0/0	0/0	0/0	0/0	0|0	0/0	0|0	./.	0/0	.|.	0/0	0/0	0|0	0/0	0|0	0/0	0|0	0|1	0/0	./.	0/0	0|0	0/0	0|0	0/0	./.
Cq3B	15536395	Cq3B:15536395	A	C	78940.5	PASS	.	GT	1/1	1|1	0|0	.|.	0/0	1/1	0|0	1/1	0/0	1|1	1/1	1|1	0/0	1/1	0/0	.|.	1/1	.|.	0|0	1/1	0/0	0/0	./.	0/0	1|1	.|.	1/1	0/0	0/0	1/1	./.	1/1	1/1	1/1	0/1	0|0	0/0	0|0	0/1	./.	0|0	0/0	0/0	1|1	1/1	.|.	1/1	0/1	.|.	0/0	1/1	1/1	0|0	0/1	0|0	./.	./.
Cq3B	15540969	Cq3B:15540969	A	G	167.46	PASS	.	GT	0/0	0|0	0|0	.|.	0/0	0/0	0|0	./.	0/0	0|0	0/0	0|0	0/0	0/0	0/0	0|0	0/0	0|0	0|0	0/0	0/0	0/0	0/0	0/0	0|0	.|.	0/0	0/0	0/0	0/0	0/0	0/0	0/0	./.	0/0	0|0	0/0	0|0	0/0	./.	.|.	0/0	0/0	0|0	0/0	.|.	0/0	0|1	.|.	0/0	./.	./.	0|0	0/0	0|0	0/0	0/0
Cq3B	15553666	Cq3B:15553666	G	A	16870.7	PASS	.	GT	1/1	1|1	0|0	0|0	0/0	0/1	.|.	0/1	0/0	0|0	0/0	0|0	./.	0/0	0/0	0|0	0/0	0|0	0|0	./.	0/0	0/0	1/1	0/0	0|0	.|.	0/0	0/0	0/0	0/0	0/0	./.	0/0	./.	0/0	0|0	0/0	0|0	0/0	0/0	0|0	0/0	0/0	0|0	0/0	0|0	0/0	0|0	1|1	0/0	1/1	0/0	0|0	0/0	.|.	0/0	0/0
Cq3B	15555633	Cq3B:15555633	G	T	333.73	PASS	.	GT	0/0	0|0	0|0	.|.	0/0	0/0	.|.	0/0	0/0	0|0	0/0	0|0	0/0	0/0	0/0	0|0	0/0	0|0	0|0	0/0	0/0	0/0	0/0	0/0	0|0	.|.	0/0	./.	0/0	0/0	0/1	./.	0/0	./.	0/0	0|0	0/0	0|0	0/0	./.	0|0	0/0	0/0	0|0	0/0	0|0	0/0	0|0	.|.	0/0	0/0	0/0	0|0	0/0	.|.	0/0	0/0
Cq3B	15557101	Cq3B:15557101	G	T	6740.63	PASS	.	GT	0/0	0|0	0|0	0|0	0/0	0/0	0|0	0/0	1/1	.|.	0/0	0|0	0/0	0/0	0/0	0|0	0/0	0|0	0|0	0/0	0/0	0/0	0/0	0/0	0|0	.|.	0/0	0/0	0/0	0/0	0/0	0/0	0/0	0/0	0/0	0/1	0/0	0|0	./.	./.	0|0	0/0	0/0	0|0	0/0	0|0	./.	0|0	.|.	0/0	./.	0/0	0|0	0/0	.|.	0/0	0/0
Cq3B	15604156	Cq3B:15604156	C	T	1254.7	PASS	.	GT	0/0	0|0	0|0	.|.	0/0	0/0	.|.	0/0	0/0	.|.	0/0	0|0	0/0	0/0	0/0	0|0	0/0	0|0	0|0	0/1	0/0	0/0	0/0	0/0	.|.	.|.	0/0	0/0	0/0	0/0	0/1	0/0	0/0	0/0	0/0	0/0	0/1	0|0	0/0	./.	0|0	0/0	0/0	0|0	./.	.|.	./.	0/1	.|.	0/0	0/0	0/0	0|0	0/0	0|0	0/0	0/0
Cq3B	15713285	Cq3B:15713285	A	T	12184.1	PASS	.	GT	0/0	0|0	0|0	.|.	0/0	0/0	0|0	0/0	0/0	.|.	0/0	.|.	1/1	0/0	./.	1|1	0/0	0|0	0|0	0/0	0/0	0/0	0/0	1/1	0|0	.|.	0/0	0/0	0/0	0/0	./.	0/0	0/0	0/0	0/0	0/0	0/0	0|0	0/0	./.	0|0	1/1	0/0	0|0	0/0	0|0	0/0	0/0	.|.	0/0	0/0	0/0	.|.	0/0	.|.	0/0	0/0
Cq3B	15715041	Cq3B:15715041	A	G	2900.84	PASS	.	GT	0/0	0|0	0|0	0|0	0/0	./.	0|0	0/0	0/0	.|.	0/0	.|.	./.	0/0	./.	0|0	0/0	.|.	0|0	1/1	0/0	0/0	0/0	0/0	0|0	0|0	0/0	0/0	0/0	0/0	0/0	0/0	0/0	0/0	0/1	0/0	0/0	0|0	0/0	./.	.|.	0/0	0/0	1|1	0/0	0|0	0/0	0/0	0|0	0/0	./.	0/0	0|0	0/1	.|.	0/0	0/0
Cq3B	15715617	Cq3B:15715617	A	G	23454.3	PASS	.	GT	0/0	.|.	0|0	0|1	0/0	0/0	0|0	0/1	0/0	0|0	0/0	0|0	0/0	0/0	0/0	0|0	0/0	0|0	0|0	0/1	0/0	0/1	0/0	0/0	0|0	0|0	0/0	0/0	0/0	0/0	0/1	0/0	0/0	0/0	0/1	0/0	0/0	0|0	0/0	./.	0|0	0|1	0/1	0|0	0/0	0|0	0/0	0|1	0/1	0/0	0/0	0/0	0|1	0/0	.|.	./.	0/0
Cq3B	15716155	Cq3B:15716155	C	T	994.79	PASS	.	GT	0/0	0|0	0|0	0|0	0/0	0/0	0|0	0/0	0/0	0|0	0/0	0|0	0/0	1/1	0/0	0|0	0/0	0|0	.|.	0/0	0/0	0/0	0/0	0/0	0|0	0|0	0/1	0/0	./.	0/0	0/0	0/0	0/0	0/0	0/0	0/0	0/0	0|0	0/0	0/0	0|0	0|0	0/0	0|0	0/0	0|0	0/1	0|0	0/0	0/0	0/0	0/0	0|0	0/0	0|0	0/0	0/0
Cq3B	15716198	Cq3B:15716198	G	A	5298.92	PASS	.	GT	0/0	0|0	0|0	0|0	0/0	0/0	0|0	0/0	0/0	0|0	0/0	0|0	0/0	0/0	0/0	0|0	0/0	0|0	0|0	0/0	0/0	0/0	0/0	0/0	0|0	0/1	0/0	0/0	./.	0/0	0/0	0/0	0/0	0/0	0/0	0/0	0/0	0|0	0/0	0/0	0|0	0|0	0/0	0|0	0/0	0|0	0/0	0|0	0/0	0/0	0/0	0/0	0|0	0/0	0|0	./.	0/0
Cq3B	15717583	Cq3B:15717583	G	A	4562.39	PASS	.	GT	0/0	0|0	0|0	.|.	0/0	0/0	0|0	0/0	0/0	.|.	0/0	0|0	0/0	0/0	0/0	0|0	0/0	0|0	0|0	0/0	0/0	0/0	0/0	./.	0|0	./.	0/0	0/0	0/0	0/0	0/0	0/0	0/0	0/0	0/0	0/0	0/0	0|0	0/0	0/1	0|0	0|0	0/0	0|0	./.	0|0	0/0	0|0	./.	0/0	./.	0/0	0|0	0/0	0|0	./.	0/0
Cq3B	15722160	Cq3B:15722160	C	T	231.84	PASS	.	GT	0/0	0|0	0|0	0|0	0/0	0/0	0|0	./.	0/0	0|0	0/0	0|0	0/0	0/0	./.	0|0	0/0	0|0	.|.	0/0	0/0	0/0	0/0	0/0	0|0	./.	0/0	0/0	0/0	0/0	0/0	./.	0/0	0/0	0/0	0/0	0/0	.|.	0/0	./.	0|0	0|0	./.	0|0	./.	0|0	./.	0|0	0/0	0/0	./.	0/0	0|0	0/0	0|0	1/1	0/0
Cq3B	15723116	Cq3B:15723116	C	T	14630.9	PASS	.	GT	0/0	0|0	0|0	0|1	0/0	0/0	.|.	./.	0/0	0|0	0/0	0|0	./.	0/0	0/0	0|0	0/0	0|0	0|0	0/0	0/0	./.	0/0	0/0	0|0	./.	0/0	0/0	0/0	0/0	0/0	0/0	0/0	0/0	0/0	0/0	0/0	.|.	0/0	./.	0|0	0|0	./.	0|0	0/0	0|0	0/0	.|.	0/0	0/0	0/0	0/0	0|1	0/0	0|0	0/0	0/0
Cq3B	15723939	Cq3B:15723939	G	T	8522.42	PASS	.	GT	0/0	0|0	.|.	.|.	0/0	0/0	0|0	0/0	0/0	0|0	0/0	0|0	0/0	0/0	0/0	0|0	0/0	0|0	0|0	0/0	0/0	./.	./.	0/0	0|0	./.	0/0	0/0	0/0	0/0	0/0	./.	0/0	0/0	0/0	./.	0/0	0|0	0/0	./.	0|0	0|0	0/0	0/1	./.	1|1	0/0	0|0	0/0	0/0	./.	0/0	0|0	0/0	.|.	0/0	0/0
Cq3B	15724439	Cq3B:15724439	G	A	9466.3	PASS	.	GT	0/0	0|0	0|0	.|.	0/0	0/0	.|.	0/0	0/0	0|0	./.	0|0	0/0	0/0	0/0	0|0	0/0	0|0	.|.	0/0	0/0	./.	0/0	0/0	0|0	0/1	./.	0/0	0/0	0/0	0|1	0/0	./.	0/0	0/0	0/0	0/0	0|0	0/0	./.	0|0	0/1	0/0	./.	0/0	0|0	0/0	0/1	0/0	0/0	0/0	0/0	0/1	./.	0|0	0/0	0/0
Cq3B	15731795	Cq3B:15731795	G	A	91516.4	PASS	.	GT	0/0	0|0	0|0	.|.	./.	0/0	.|.	0/0	1/1	1|1	0/0	1|1	1/1	1/1	0/0	1|1	1/1	0|0	0|0	./.	1/1	./.	./.	1/1	1|1	./.	0/1	0/0	0/0	1/1	0|1	0/0	0/0	1/1	0/1	1/1	1/1	0|0	0/0	./.	.|.	1/1	0/0	./.	1/1	0|0	1/1	0/1	0/0	0/0	0/0	1/1	0/0	0/1	.|.	1/1	0/0
Cq3B	15759617	Cq3B:15759617	C	G	182778	PASS	.	GT	1/1	1|1	1|1	1|1	0/0	1/1	0|0	./.	./.	.|.	./.	.|.	1/1	1/1	0/0	1|1	1/1	0|0	0|0	1/1	1/1	0/1	0/1	1/1	1|1	./.	1/1	0/0	0/0	1/1	1|1	1/1	1/1	./.	./.	1/1	1/1	1|1	1/1	0/0	0|0	1/1	1/1	1/1	1/1	0|0	1/1	1/1	1/1	0/0	./.	1/1	1/1	1/1	.|.	1/1	0/0
Cq3B	15789205	Cq3B:15789205	C	T	11884	PASS	.	GT	0/0	0|0	0|0	.|.	0/0	0/0	0|0	0/0	0/0	0|0	0/0	0|0	./.	0/0	0/0	0|0	0/0	0|0	0|0	0/0	0/0	0/0	0/0	0/0	0|0	./.	0/0	0/0	0/0	0/0	.|.	0/0	0/0	0/0	0/0	0/0	0/0	0|0	0/0	./.	.|.	0/0	./.	./.	0/0	1|1	0/0	0/0	0/0	1/1	./.	0/0	0/0	0/0	.|.	0/0	./.
Cq3B	15789373	Cq3B:15789373	G	C	4497.93	PASS	.	GT	0/0	0|1	0|0	0|0	0/0	0/0	0|0	./.	0/0	.|.	./.	0|0	0/0	0/0	0/0	0|0	0/0	0|0	.|.	0|1	0|1	0/0	0/0	0/0	0|0	./.	0/0	0/0	0/0	./.	0|0	0/0	0/0	0/0	0/0	0|1	0|1	0|0	0/0	0/0	0|0	0/0	0/0	0/0	0|1	0|0	0/0	0/0	0|1	0/0	0/0	0/0	0/0	0/0	0|1	0/0	0/0
Cq3B	15789447	Cq3B:15789447	G	A	79407.3	PASS	.	GT	0/0	0|0	0|0	1|1	0/0	0/1	0|0	0/0	0/0	1|1	0/0	1|1	./.	1/1	0/0	1|1	1/1	0|0	.|.	0/1	0|0	0/0	0/0	1/1	1|1	1/1	1/1	0/0	0/0	./.	0/1	0/0	0/0	1/1	1/1	0|0	0|0	0|0	0/0	0/0	0|0	1/1	1/1	0/1	1|1	0|0	1/1	0/1	0|0	0/0	0/0	1/1	1/1	0/1	0|0	1/1	0/0
Cq3B	15789524	Cq3B:15789524	C	A	29366.2	PASS	.	GT	0/0	.|.	0|0	0|0	0/0	0/0	0|0	0/1	1/1	0|0	./.	.|.	0/0	0/0	0/0	0|0	0/0	0|0	0|0	0/0	1|1	0/0	0/0	0/0	0|0	0/0	0/0	0/0	0/0	./.	0/0	./.	0/0	0/0	0/0	1|1	1|1	0|0	./.	0/0	0|0	0/0	0/0	0/0	0|0	0|0	0/0	0/0	.|.	0/0	0/0	0/0	0/0	0/0	.|.	0/0	0/0
Cq3B	15839527	Cq3B:15839527	C	A	1405.39	PASS	.	GT	0/0	0|0	.|.	0|0	./.	0/0	0|0	0/0	0/0	0|0	0/0	.|.	0/0	0/0	./.	0|0	0/0	0|0	0|0	0/0	0|0	0/0	0/0	0/0	0|0	0/0	0/0	0/0	0/0	1/1	0/1	0/0	0/0	./.	0/0	0|0	.|.	.|.	0/0	0/0	0|0	0/0	0/0	0/0	1|1	0|0	0/0	0/0	.|.	0/0	0/0	0/0	0/0	./.	0|0	0/0	0/0
Cq3B	15847381	Cq3B:15847381	A	G	228366	PASS	.	GT	1/1	1|1	1|1	1|1	1/1	./.	1|1	1/1	1/1	1|1	1/1	1|1	1/1	1/1	0/0	1|1	1/1	1|1	.|.	1/1	1|1	0/1	1/1	1/1	1|1	./.	1/1	0/0	1/1	./.	1/1	1/1	1/1	1/1	1/1	1|1	.|.	1|1	1/1	./.	0|0	1/1	1/1	1/1	1|1	.|.	1/1	1/1	1|1	1/1	1/1	1/1	1/1	1/1	1|1	./.	./.
Cq3B	15849462	Cq3B:15849462	A	T	11948.6	PASS	.	GT	0/0	0|0	0|0	.|.	0/0	0/0	0|0	0/0	0/0	0|0	0/0	0|0	1/1	0/0	./.	0|0	0/0	0|0	0|0	0/0	0|0	0/0	0/0	1/1	0|0	0/1	0/0	0/0	0/0	./.	./.	0/0	0/0	0/0	0/0	0|0	.|.	0|0	0/0	0/0	.|.	0/0	0/0	0/0	0|0	0|0	0/0	0/1	0|0	./.	0/0	0/0	1/1	0/0	0|0	0/0	0/0
Cq3B	15855584	Cq3B:15855584	C	A	95308.6	PASS	.	GT	1/1	1|1	.|.	.|.	0/0	./.	0|0	1/1	1/1	0|0	1/1	0|0	0/0	0/1	./.	1|1	0/0	.|.	0|0	./.	1|1	0/1	./.	0/0	0|0	./.	0/0	./.	0/0	0/0	0/1	1/1	1/1	0/0	0/0	1|1	1|1	1|1	1/1	0/0	0|0	1/1	0/0	0/1	0|0	.|.	0/0	0/0	1|1	0/0	./.	0/0	0/0	0/1	1|1	0/0	0/0
Cq3B	15870372	Cq3B:15870372	T	A	376.42	PASS	.	GT	0/0	0|0	0|0	0|0	0/0	0/0	0|0	0/0	0/0	0|0	0/0	0|0	0/0	0/0	0/0	0|0	0/0	0|0	0|0	0/0	0|0	0/0	0/0	0/0	0|0	0/0	0/0	0/0	0/0	0/0	0/0	0/0	0/0	0/0	0/1	0|0	0|0	0|0	0/0	./.	0|0	0/0	./.	0/0	0|0	0|0	0/0	./.	0|0	0/0	0/0	0/0	0/0	0/0	0|0	0/0	0/0
Cq3B	15870562	Cq3B:15870562	C	T	21349.2	PASS	.	GT	1/1	1|1	0|0	0|0	0/0	0/0	0|0	0/1	0/0	0|0	1/1	.|.	0/0	0/0	0/0	0|0	./.	0|0	0|0	0/0	0|0	0/0	0/0	0/0	0|0	0/0	0/0	0/0	0/0	0/0	./.	1/1	0/0	0/0	0/0	0|0	0|0	0|0	0/0	./.	0|0	0/0	0/0	0/0	0|0	0|0	0/0	0/0	0|0	0/0	1/1	0/0	0/0	0/0	.|.	0/0	0/0
Cq3B	15889815	Cq3B:15889815	T	C	49687.4	PASS	.	GT	0/0	0|0	0|0	1|1	0/0	0/1	.|.	0/0	0/0	1|1	0/0	1|1	0/0	0/1	./.	0|0	0/1	.|.	0|0	0/1	0|0	./.	0/0	0/0	1|1	0/0	1/1	0/0	0/0	1/1	0/1	0/0	0/0	1/1	1/1	0|0	.|.	0|0	0/0	./.	0/1	0/0	1/1	1/1	1|1	0|0	1/1	0/1	.|.	0/0	0/0	0/0	0/0	0/1	.|.	1/1	0/0
Cq3B	15954920	Cq3B:15954920	A	C	6272.97	PASS	.	GT	0/0	0|0	0|0	.|.	0/0	0/0	.|.	0/0	0/0	.|.	0/0	0|0	0/0	0/0	0/0	0|0	0/0	0|0	.|.	0/0	0|0	0/0	./.	0/0	0|0	0/0	./.	0/0	0/0	./.	0/0	0/0	0/0	0/0	0/0	0|0	0|0	0|0	0/0	0/0	./.	0/0	0/0	0/0	0|0	0|0	0/0	./.	0|0	0/0	./.	./.	0/0	0/0	0|0	0/1	0/0
Cq3B	15962363	Cq3B:15962363	T	C	120634	PASS	.	GT	1/1	1|1	1|1	.|.	0/0	0/1	0|0	1/1	1/1	0|0	1/1	0|0	1/1	0/0	0/0	1|1	0/0	0|0	0|0	0/0	1|1	0/0	0/1	1/1	0|0	./.	./.	0/0	0/0	0/0	0/0	1/1	1/1	0/0	0/0	1|1	1|1	0|0	./.	./.	0/0	1/1	0/0	./.	0|0	0|0	0/0	0/1	1|1	0/0	1/1	1/1	1/1	0/1	1|1	0/0	0/0
Cq3B	15976929	Cq3B:15976929	T	C	170.84	PASS	.	GT	0/0	0|0	0|0	.|.	0/0	0/0	0|0	0/0	./.	0|0	0/0	0|0	0/0	0/0	./.	0|0	0|1	0|0	0|0	0/0	0|0	0/0	0/0	0/0	0|0	./.	0/0	0/0	0/0	./.	0/0	0/0	0/0	0/0	./.	0|0	0|0	0|0	0/0	./.	./.	0/0	0/0	0/0	.|.	0|0	0/0	0/0	0|0	0/0	./.	0/0	0/0	0/0	.|.	0/0	0/0
Cq3B	16005175	Cq3B:16005175	T	G	72204.6	PASS	.	GT	1/1	1|1	1|1	0|0	./.	0/1	0|0	1/1	0/0	0|0	1/1	.|.	1/1	0/0	0/0	0|0	0|0	0|0	.|.	0/0	0|0	./.	0/1	1/1	0|0	0/1	0/0	0/0	./.	0/0	0/0	0/1	./.	./.	0/0	0|0	0|0	.|.	1/1	0/0	0/0	./.	0/0	0/0	0|0	0|0	0/1	0/1	1|1	0/0	1/1	1/1	1/1	0/1	0|0	0/0	0/0
Cq3B	16036316	Cq3B:16036316	G	A	6713.46	PASS	.	GT	0/0	0|0	0|0	.|.	0/0	0/0	0|0	0/0	0/0	0|0	0/0	0|0	0/0	0/0	0/0	0|0	0|0	.|.	0|0	0/0	0|0	./.	0/1	0/1	0|0	0/0	0/0	0/0	0/0	0/0	0/1	0/0	0/0	0/0	0/0	0|0	.|.	1|1	0/0	0/0	0/0	0/0	0/0	0/0	0|0	0|0	./.	0/0	0|0	0/0	./.	0/0	./.	0/0	0|0	0/0	0/0
Cq3B	16163504	Cq3B:16163504	G	A	5292.77	PASS	.	GT	0/0	0|0	0|0	0|0	0/0	0/0	0|0	0/0	./.	0|0	0/0	.|.	0/0	0/0	0/0	0|0	0|0	0|0	0|0	0/0	0|0	0/0	0/0	0/0	0|0	./.	0/0	0/0	./.	0/0	0/0	./.	0/0	0/0	0/0	0|0	0/1	0|0	0/0	0/0	0/0	0/0	0/0	0/0	0|0	0|0	0/0	./.	.|.	0/0	0/0	0/0	1/1	0/0	0|0	./.	0/0
Cq3B	16163531	Cq3B:16163531	G	T	1360.42	PASS	.	GT	0/0	0|0	0|0	.|.	0/0	0/0	0|0	0/0	./.	0|0	0/0	.|.	0/0	0/0	0/0	.|.	0|0	0|0	0|0	1/1	0|0	0/0	0/0	0/0	0|0	./.	0/0	0/0	./.	0/0	0/0	./.	0/0	0/0	0/0	0|0	0/0	0|0	0/0	./.	0/0	0/0	0/0	0/0	0|0	0|0	0/0	0/0	.|.	0/0	0/0	0/0	0/0	0/0	.|.	./.	0/0
Cq3B	16179230	Cq3B:16179230	A	T	16890.5	PASS	.	GT	0/0	0|0	0|0	.|.	0/0	./.	0|0	0/0	0/0	0|0	0/0	0|0	0/0	0/0	./.	1|1	0|0	0|0	0|0	0/0	0|0	./.	0/0	0/0	0|0	./.	0/0	0/0	0/0	./.	0/0	./.	0/0	0/0	0/0	0|0	0/0	1|1	0/0	0/0	0/1	1/1	0/0	0/0	0|0	0|0	0/0	0/1	.|.	0/0	./.	0/0	1/1	0/0	.|.	0/0	0/0
Cq3B	16255861	Cq3B:16255861	T	C	27476.2	PASS	.	GT	0/0	0|0	0|0	.|.	0/0	0/0	0|0	./.	1/1	0|0	0/0	0|0	1/1	0/0	./.	0|0	0|0	0|0	0|0	0/0	1|1	0/0	0/0	1/1	0|0	0/0	0/0	0/0	0/0	./.	0/0	0/0	0/0	0/0	0/0	1|1	1/1	0|0	0/0	./.	0/0	0/0	0/0	0/0	0|0	0|0	0/0	0/0	0|0	0/0	./.	0/0	0/0	0/0	1|1	0/0	0/0
Cq3B	16372289	Cq3B:16372289	C	T	62552.9	PASS	.	GT	0/0	0|0	0|0	.|.	0/0	0/0	.|.	./.	0/0	0|0	0/0	0|0	0/0	0/0	./.	0|0	0|0	0|0	0|0	0/0	0|0	0/0	./.	./.	0|0	0/0	0/0	0/0	0/0	0/0	0/0	0/0	./.	0/0	0/0	0|0	0/0	0|0	0/0	./.	0/0	0/0	./.	0/0	0|0	0|0	0/0	0/0	0|0	0/0	0/0	0/0	0/0	0/0	0|1	0/0	./.
Cq3B	16373317	Cq3B:16373317	C	T	2933.04	PASS	.	GT	./.	0|0	0|0	.|.	0/1	0/0	0|0	0/0	0/0	0|0	0/0	0|0	0/0	0/0	0/0	0|0	0|0	0|0	0|0	0/0	0|0	0/0	0/0	0/0	0|0	./.	0/0	0/0	0/0	./.	0/0	./.	0/0	./.	0/0	0|0	0/0	0|0	0/0	0/0	0/0	0/0	0/0	0/0	0|0	.|.	0/0	0/0	0|0	0/0	0/0	0/0	0/0	0/0	.|.	0/0	0/0
Cq3B	16384553	Cq3B:16384553	G	T	17195.1	PASS	.	GT	0/0	0|0	0/1	0|0	1/1	0/0	1|1	0/0	0/0	0|0	0/0	0|0	0/0	0/0	0/0	0|0	0|0	1|1	0|0	0/0	0|0	0/0	0/0	0/0	0|0	./.	0/0	0/0	0/0	0/0	0/0	0/0	0/0	0/0	0/0	0|0	0/0	0|0	0/0	0/0	0/0	0/0	0/0	0/0	0|0	0|0	0/0	0/0	0|0	0/0	0/0	0/0	0/0	0/0	0|0	0/0	./.
Cq3B	16449717	Cq3B:16449717	T	A	3587.22	PASS	.	GT	0/0	0|0	0/1	.|.	0/0	0/0	.|.	0/0	0/0	0|0	0/0	0|0	0/0	0/0	0/0	0|0	0|0	0|0	0|0	0/0	0|0	./.	0/0	0/0	0|0	./.	0/0	0/0	0/0	./.	0/0	0/0	0/0	0/0	0/0	0|0	0/0	0|0	0/0	0/0	0/0	0/0	0/0	0/0	.|.	0|0	0/0	./.	.|.	0/0	./.	./.	0/0	0/0	.|.	0/0	0/0
Cq3B	16450191	Cq3B:16450191	A	G	3676.43	PASS	.	GT	0/0	0|0	0/0	0|0	0/0	0/0	0|0	0/0	0/0	0|0	0/0	0|0	0/0	0/0	0/0	0|0	0|0	0|0	0|0	0/0	0|0	0/0	0/0	0/0	0|0	0/0	0/0	0/0	0/0	0/0	0/0	0/0	0/0	0/0	0/0	0|0	0/0	0|0	0/0	./.	0/0	0/0	0/1	0/0	0|0	0|0	0/0	0/0	0|0	0/0	./.	0/0	0/0	0/0	.|.	0/0	0/0
Cq3B	16471214	Cq3B:16471214	C	T	58287.3	PASS	.	GT	0|1	0|1	0/0	0|1	0/0	0/1	.|.	0|1	0/0	0/1	0/0	.|.	0|1	0/0	0/0	0|1	0|0	0|0	0|0	0|1	0|0	0|1	0|1	0/0	0|0	0|1	0|1	0/0	./.	0|1	./.	0|1	0|1	0|1	0|1	0|0	./.	0/1	0|1	./.	./.	0|1	0/0	0|1	0|0	0|0	0|1	0|1	0|0	0/0	0/1	./.	0|1	0|1	.|.	0|1	0/0
Cq3B	16472556	Cq3B:16472556	G	A	25257	PASS	.	GT	0/1	0|0	0/0	0/1	./.	0/0	0|0	0|0	0/0	0/1	0/1	.|.	0|0	0/1	./.	0/1	0/1	0|0	0|0	0/1	0|0	0/1	0|0	0/0	0/1	.|.	0/1	./.	0/0	0/1	0/0	0/1	0/1	0|0	0|0	0|0	./.	0/1	0/1	0/0	0/0	0/1	0/0	0/1	0/1	0|0	.|.	0|0	0/1	./.	0/1	./.	0|0	0/1	0|0	0|0	0/0
Cq3B	16474197	Cq3B:16474197	A	T	66694.9	PASS	.	GT	0|1	0|1	0/0	./.	0/0	0/0	.|.	0|0	0/0	0|1	0/0	.|.	0|0	0|1	./.	0|1	0|1	0|0	.|.	0|1	0|0	0|1	0|1	0/0	0|1	.|.	0|1	0/0	0/0	0|1	./.	0|1	0|1	0|0	0|1	0|0	0/0	0|1	0|1	./.	./.	0|1	0/0	0|1	0/0	0|0	0|1	0|1	./.	0/0	./.	0|1	0|1	0|1	0|0	0|0	0/0
Cq3B	16474559	Cq3B:16474559	A	G	11662.8	PASS	.	GT	0|1	0|1	0/0	0/1	0/0	./.	0|0	0|0	0/0	0|1	0/1	0|0	0/1	0|0	0/0	0/1	0|1	0|0	0|0	0|0	0|0	0/1	0|0	0/0	0|0	0|0	.|.	0/0	0/0	0|0	0/0	0|0	0|0	.|.	0/1	0|0	0/0	0|0	0|1	0/0	./.	0|1	0/0	0|0	0/0	.|.	0|0	.|.	0/0	0/0	./.	0|0	0|0	.|.	0|0	0|0	0/0
Cq3B	16474586	Cq3B:16474586	T	A	5125.06	PASS	.	GT	0|1	0|0	0/0	0/0	0/0	0/0	0|0	0|0	0/0	0|0	0/1	.|.	0/0	0|1	0/0	0/0	0|0	0|0	.|.	0|0	0|0	0/0	0|0	0/0	0|0	0|0	.|.	0/0	0/0	0|0	0/0	0|0	.|.	0|0	0/1	0|0	0/0	0|0	0|1	0/0	./.	0|0	0/0	0|0	0/0	0|0	0|1	0|0	0/0	0/0	0/0	0|1	0|1	0|0	0|0	0|0	0/0
Cq3B	16476882	Cq3B:16476882	T	C	103128	PASS	.	GT	1|1	1|1	1/1	./.	./.	0/1	0|0	1|1	0/0	0/1	1/1	0|0	0/1	0|0	0/0	0/1	0|0	0|0	0|0	0/1	0|0	./.	0/1	0/0	0/1	.|.	0/1	0/0	0/0	0|0	0/0	1|1	1|1	0/1	0/1	.|.	0/0	0/1	1|1	0/0	0/1	0/1	0/0	0/1	0/1	0|0	0/1	0/1	1/1	0/0	./.	1|1	0|0	0/1	0|0	0/1	0/0
Cq3B	16502262	Cq3B:16502262	A	G	60603.1	PASS	.	GT	0|1	0|1	0/0	./.	0/0	0|1	0|0	0|1	0/0	0/0	0|1	0|0	./.	0|0	0/0	0|1	0|0	0|0	0|0	0|1	0|0	0/1	0|1	0/0	0/0	.|.	0/0	0|1	./.	0|0	0/1	0|1	0|1	0/0	0|1	0|0	0/0	0|1	0|0	0/0	0/0	0/0	0/0	0|1	0/0	0|0	0/0	0/0	0|1	0/0	0/0	0|1	0|0	0|1	.|.	./.	0/0
Cq3B	16517246	Cq3B:16517246	A	C	8300.74	PASS	.	GT	0|0	0|0	./.	0/0	./.	0|0	0|0	0|0	0/0	0/0	0|0	0|0	./.	0|0	0/0	0|0	0|0	0|0	0|0	0|0	0|0	0/0	0|0	0/0	./.	.|.	./.	0|0	./.	0|0	0/0	0|0	0|0	0/0	0|0	0|0	0/0	0|0	0|0	0/0	0/0	0/0	./.	.|.	0/0	.|.	0/0	0/0	1|1	0/0	./.	1|1	0|0	0|0	0|0	0/0	0/0
Cq3B	16518473	Cq3B:16518473	T	C	46675.8	PASS	.	GT	0|0	0|0	0/0	0/0	0/0	0|0	0|0	0|0	1/1	0/0	0|0	0|0	0/0	0|0	0/0	1|1	0|0	0|0	0|0	0|0	1|1	0/0	0|0	0/0	0/0	.|.	0/0	0|0	0/0	.|.	0/0	0|0	0|0	0/0	0|0	1|1	1/1	1|1	0|0	./.	0/0	0/0	0/0	0|0	0/0	0|0	0/0	0/1	0|0	0/0	./.	0|0	1|1	0|0	1|1	0/0	0/0
Cq3B	16525690	Cq3B:16525690	G	A	3320.39	PASS	.	GT	0|0	0|0	0/0	0/0	0/0	.|.	0|0	0|0	0/0	0/0	0|0	.|.	0/0	0|0	./.	0|0	0|0	0|0	0|0	0|0	0|0	0/0	0|0	0/0	0/0	.|.	0/0	0|0	0/0	0|0	0/0	.|.	0|0	0/0	0|0	0|0	./.	0|0	0|0	0/0	0/0	0/0	./.	0/1	0/0	0|0	0/0	0/0	0|0	./.	0/0	.|.	0|0	0|0	0|0	./.	0/0
Cq3B	16528701	Cq3B:16528701	T	G	107.29	PASS	.	GT	0|0	0|0	0/0	./.	0/0	0|0	0|0	0|0	0/0	0/0	0|0	0|1	0/0	.|.	0/0	0|0	.|.	0|0	0|0	0|0	.|.	./.	0|0	0/0	0/0	.|.	0/0	0|0	0/0	0|0	0/0	0|0	0|0	0/0	0|0	0|0	0/0	0|0	.|.	0/0	0/0	0/0	0/0	0/0	0/0	.|.	0/0	0/0	0|0	0/0	0/0	0|0	0|0	.|.	0|0	./.	./.
Cq3B	16532834	Cq3B:16532834	A	C	142501	PASS	.	GT	0|1	0|1	1/1	0/0	0/0	0|0	0|0	1|1	./.	0/0	.|.	0|0	0/0	0|0	0/0	.|.	0|0	0|0	0|0	.|.	1|1	0/0	0|0	0/1	0/0	.|.	0/0	0|0	0/0	0|0	0/0	1|1	1|1	./.	0|0	1|1	1/1	1|1	1|1	0/0	./.	0/0	0/0	0/0	0/0	0|0	0/0	./.	1|1	./.	./.	1|1	1|1	0|1	1|1	0/0	./.
Cq3B	16556527	Cq3B:16556527	A	G	14774.9	PASS	.	GT	0|0	0|0	0/0	0/0	0/0	.|.	0|0	0|0	0/0	0/0	0|0	.|.	./.	0|0	0/0	0|0	0|0	0|0	0|0	0|0	0|0	0/1	0/1	1/1	0/0	.|.	./.	0|0	0/1	0|0	0/1	0|0	0|0	0/0	0|0	0|0	0/0	0|0	0|0	./.	0/0	1/1	0/0	./.	0/0	0|0	0/0	./.	0|0	0/0	./.	.|.	0|0	0|0	0|0	0/0	0/0
Cq3B	16583040	Cq3B:16583040	T	C	3939.38	PASS	.	GT	0|0	0/1	0/0	./.	0/0	.|.	0|0	0/1	0/1	0/0	0|0	0/1	0/0	0|0	0/0	0|0	0|0	.|.	0|0	0|0	0|0	0/1	0/0	0/0	0/0	.|.	./.	0|0	./.	0|0	0/0	0|0	.|.	./.	0|0	0/1	0/0	0|0	0|0	0/0	0/0	0/0	./.	0/0	0/1	0|0	0/0	0/0	0|0	0/0	0/0	.|.	0|0	0|0	0/1	0/0	0/0
Cq3B	16642305	Cq3B:16642305	C	T	2291.29	PASS	.	GT	.|.	0/0	./.	0/0	0/0	0|0	.|.	0/0	0/0	0/0	.|.	0/0	0/0	0|0	./.	0|0	0|0	0|0	.|.	0|0	0|0	0/0	0/0	0/0	0/0	0|0	0/0	0|0	0/0	1|1	0/0	0|0	0|0	1/1	0|0	0/0	0/0	.|.	0|0	./.	0/0	0/0	0/0	0/0	1/1	0|0	0/0	0/0	0|0	0/0	./.	0|0	0|0	0|0	0/0	0/0	./.
Cq3B	16681529	Cq3B:16681529	C	A	207.89	PASS	.	GT	0|0	0/0	./.	0/0	0/0	.|.	0|0	0/0	0/0	./.	0|0	0/0	0/0	0|0	1/1	0|0	.|.	0|0	0|0	0|0	0|0	0/0	0/0	0/0	0/0	.|.	0/0	0|0	0/0	0|0	0/0	0|0	0|0	0/0	0|0	0/0	0/0	0|0	0|0	./.	0/0	0/0	0/0	./.	0/0	0|0	0/0	./.	.|.	0/0	0/0	0|0	0|0	0|0	0/0	./.	0/0
Cq3B	16681832	Cq3B:16681832	G	A	238780	PASS	.	GT	1|1	./.	1/1	1/1	./.	1|1	1|1	1/1	1/1	1/1	1|1	1/1	./.	1|1	0/0	1|1	1|1	1|1	1|1	1|1	1|1	0/1	1/1	1/1	1/1	1|1	1/1	0|0	0/1	1|1	1/1	1|1	1|1	1/1	1|1	1/1	1/1	1|1	1|1	./.	./.	1/1	1/1	1/1	1/1	0|0	1/1	1/1	.|.	0/0	1/1	1|1	1|1	1|1	1/1	1/1	0/0
Cq3B	16682256	Cq3B:16682256	G	A	1957	PASS	.	GT	0|0	0/0	0/0	./.	0/0	.|.	0|0	0/0	0/0	0/0	0|0	0/0	0/0	0|0	0/0	0|0	0|0	0|0	0|0	0|0	0|0	0/0	0/1	0/0	0/0	.|.	0/0	0|0	0/0	0|0	0/0	.|.	0|0	./.	0|0	0/0	0/0	0|0	1|1	./.	0/0	0/0	./.	0/0	0/0	0|0	0/0	0/0	.|.	0/0	0/0	0|0	0|0	0|0	0/0	0/0	0/0
Cq3B	16767685	Cq3B:16767685	C	T	384.35	PASS	.	GT	0|0	0/0	0/0	./.	0/0	.|.	0|0	0/0	0/0	./.	0|0	0/0	./.	.|.	./.	0|0	0|0	0|0	0|0	0|0	0|0	0/0	0/0	0/0	0/0	.|.	0/0	0|0	0/0	0|0	0/0	0|0	0|0	./.	0|0	0/0	0/0	0|0	0|0	./.	0/0	0/0	0/0	0/0	0/0	.|.	0/0	0|1	0|0	0/0	0/0	0|0	0|0	0|0	0/0	0/0	0/0
Cq3B	16769135	Cq3B:16769135	C	T	47241.2	PASS	.	GT	0/1	0/1	0/1	./.	./.	0/1	0|0	0/0	0|1	0/1	0|0	0/0	0/0	0/1	0/0	0|0	0/1	0|0	0|0	0|0	0|1	0/0	0|1	0/0	0/0	.|.	0/1	0|0	0/0	.|.	0/0	0|0	0|0	0/0	0|0	0/1	0/1	0/1	0|0	0/0	./.	0/1	0/0	0/1	0/1	.|.	0/1	0|0	0|0	0/0	0/0	0|0	0|1	0|1	./.	0/1	0/0
Cq3B	16816009	Cq3B:16816009	G	A	5855.03	PASS	.	GT	0/0	0/0	0/0	0/0	0/0	0/0	0|0	0/0	0|0	0/0	0|0	0/0	0/0	0/0	0/0	0|0	0/0	0|0	0|0	0|0	0|0	0/0	0|0	0/0	0/0	0|0	0/0	1|1	0/0	0|0	0/0	0|0	0|0	0/0	0|0	0/0	0/0	0/0	0|0	./.	0/0	0/0	0/0	0/0	0/0	0|0	0/0	0|0	0|0	0/0	./.	0|0	0|0	0|0	./.	0/0	0/0
Cq3B	16816191	Cq3B:16816191	T	C	279.48	PASS	.	GT	0/0	0/0	0/0	0/0	0/0	0/0	0|0	0/0	0|0	0/0	0|0	0/0	0/0	0/0	./.	0|0	0/0	0|0	0|0	0|0	0|0	./.	0|0	0/0	0/0	.|.	0/0	0|0	0/0	.|.	0/0	0|0	0|0	0/0	0|0	0/0	0/0	0/0	0|0	./.	0/0	0/0	0/0	0/0	0/0	0|0	0/0	0|0	0|0	0/0	1/1	0|0	0|0	0|0	./.	./.	0/0
Cq3B	16822305	Cq3B:16822305	C	T	23904	PASS	.	GT	0/1	0/1	0/0	0/0	./.	0/1	.|.	0/1	0/1	0/0	0/1	0/0	0/0	0/1	./.	0/1	0/1	0|0	.|.	0/1	0/1	./.	.|.	0/0	0/1	0/1	0/1	0|0	0/0	0|0	0/0	0|0	0|0	0/0	0/1	0/1	0/0	0/0	0/1	0/0	./.	0/1	0/0	0/1	0/1	0|0	0/0	0/1	0/1	0/1	0/1	0|0	0/1	0/1	./.	0/1	./.
Cq3B	16822350	Cq3B:16822350	T	C	3962.29	PASS	.	GT	0/0	0/0	0/0	0/0	./.	0/0	0|0	0/0	0/0	0/0	0/0	0/0	0/0	0/0	./.	0/0	0/0	0|0	.|.	0/0	0/0	0/0	.|.	0/0	0/0	./.	0/0	0|0	0/0	0|0	0/0	0|0	0|0	0/0	0/1	0/0	0/0	0/0	0/0	0/0	./.	0/0	0/0	0/0	0/0	0|0	./.	0/0	0/0	0/0	0/0	0|0	0/0	0/0	0/0	0/0	./.
Cq3B	16835983	Cq3B:16835983	G	A	7779.15	PASS	.	GT	0/0	0/0	0/0	./.	0/0	0/0	0/1	0/0	0/0	0/0	0/0	0/0	0/0	0/0	0/0	0/0	0/0	0|0	0|0	0/0	0/0	0/1	0|0	0/0	0/0	./.	0/0	0|0	0/1	0|0	0/0	0|0	.|.	./.	0/0	0/0	0/0	0/0	0/0	./.	./.	0/0	0/0	0/0	0/0	0/1	0/0	0/0	./.	./.	./.	0|0	0/0	0/0	0/0	0/0	0/0
Cq3B	16836431	Cq3B:16836431	T	C	108831	PASS	.	GT	0/1	0/1	0/0	./.	0/0	0/1	0/1	0/1	0/1	0/1	0/1	0/1	0/1	0/1	./.	0/1	0/1	0|0	0|0	0/1	0/1	0/1	0/1	./.	0/0	./.	0/1	0|0	0/1	0/1	0/1	0/1	0/1	0/1	0/1	0/1	0/1	0/1	0/1	0/1	0/0	0/1	0/0	0/1	0/1	0/1	0/1	0/1	0/1	0/0	0/1	0/1	0/0	0/1	./.	0/1	0/1
Cq3B	16843674	Cq3B:16843674	C	A	573.69	PASS	.	GT	0/0	0/0	0|1	./.	0/0	0/0	0/0	./.	0/0	0/0	0/0	0/0	0/0	0/0	0/0	0/0	0/0	0|0	0|0	0/0	0/0	0/0	0/0	0/0	0/0	./.	0/0	.|.	0/0	0/0	./.	0/0	0/0	./.	0/0	0/0	0|1	0|1	0/0	./.	0/0	0/0	0/0	0/0	0/0	0/0	0/0	0/0	0/0	0/0	./.	0/0	0/0	0/0	./.	0/0	./.
Cq3B	16860044	Cq3B:16860044	T	C	3691.36	PASS	.	GT	0/0	0/0	0|0	0/0	0/0	0/0	0/0	0/0	0/0	0/0	0/0	0/0	0/0	0/0	./.	0/0	0/0	0|0	0|0	0/0	0/0	0/0	0|1	0|1	0/0	0/0	0/0	0|0	./.	0/0	0|1	0/0	0/0	./.	0/0	0/0	0|0	0|0	0/0	0/0	./.	0/0	0/0	0/0	0/0	0/0	0|1	0/0	0|1	0/0	0/0	0/0	0/0	0|1	0/0	0/0	0/0
Cq3B	16878264	Cq3B:16878264	A	C	60701.4	PASS	.	GT	0/0	0/0	0|0	./.	0/0	0/0	./.	0/0	1/1	./.	./.	0/0	1/1	./.	0/0	1/1	0/0	0|0	0|0	0/0	1/1	0/1	0|1	1|1	0/0	0/1	0/0	.|.	0/0	0/0	0/1	./.	0/0	0/0	0/0	1/1	1|1	0|0	0/0	./.	0/0	1/1	1/1	0/0	0/0	0/0	0/1	0/0	0|0	0/0	./.	./.	1/1	0|0	1/1	0/0	./.
Cq3B	16884813	Cq3B:16884813	C	T	6328.28	PASS	.	GT	0/0	0/0	0|0	0/0	0/0	0/0	0/0	./.	0/0	0/0	0/0	0/0	0/0	./.	./.	0/0	0/0	0|0	0|0	./.	0/0	0/0	0|0	0|0	0/0	./.	./.	0|0	0/0	0/0	0/0	0/0	0/0	./.	0/0	0/0	0|0	0|0	0/0	./.	0/0	0/0	0/0	0/0	0/0	0/1	0/0	0/0	0|0	0/1	0/0	0/0	0/0	0|0	0/0	0/0	0/0
Cq3B	16885615	Cq3B:16885615	C	T	4209.61	PASS	.	GT	0/0	0/0	0|0	./.	0/0	0/0	0/0	0/0	0/0	./.	./.	./.	0/0	0/0	./.	0/0	0/0	0|0	0|0	0/0	0/0	0/0	0|0	0|0	0/0	./.	./.	0|0	0/0	0/0	0/0	./.	0/0	0/0	0/0	0/0	0|0	0/1	0/0	0/0	0/0	0/0	0/0	0/0	0/0	0/0	0/0	0/0	0|0	./.	./.	0/0	0/0	0|0	0/0	0/0	./.
Cq3B	16888955	Cq3B:16888955	A	G	119700	PASS	.	GT	0/0	0/0	0|0	./.	0/0	0/1	0/0	./.	1/1	1/1	0/0	./.	0/1	1/1	0/0	1/1	1/1	0|0	1|1	1/1	1/1	./.	.|.	1|1	0/1	1/1	1/1	0|0	1/1	1/1	1/1	0/0	0/0	./.	1/1	1/1	1|1	1/1	0/0	./.	./.	1/1	1/1	0/1	1/1	0/0	1/1	1/1	0|0	0/0	0/0	0/0	1/1	0/1	./.	1/1	0/0
Cq3B	16982091	Cq3B:16982091	G	A	15605	PASS	.	GT	0/0	0/0	0|0	0/0	1/1	0/0	1/1	0/0	0/0	0/0	0/0	0/0	./.	./.	0/0	0/0	0/0	1|1	1|1	0/0	0/0	0/0	0|0	0|0	0/0	./.	0/0	0|0	./.	0/0	0/0	0/0	0/0	0/0	0/0	0/0	0|0	0/0	0/0	./.	0/0	./.	./.	0/0	0/0	0/0	0/0	0/0	.|.	0/0	0/0	0/0	0/0	0/0	./.	0/1	0/0
Cq3B	16995211	Cq3B:16995211	G	T	1411.36	PASS	.	GT	0/0	0/0	0|0	./.	0/0	0/0	0/0	0/0	0/0	0/0	0/0	0/0	0/0	0/0	./.	0/1	0/0	0|0	0|0	0/0	0/0	0/0	0|0	0|0	0/0	./.	0/0	0|0	0/0	0/0	./.	0/0	0/0	0/0	0/0	0/0	0|0	0/0	0/0	./.	./.	0/0	./.	0/0	0/0	0/0	0/0	0/0	0|0	0/0	./.	0/0	0/0	0/0	0/0	./.	0/0
Cq3B	17222628	Cq3B:17222628	T	A,G	136941	PASS	.	GT	2/2	2/2	2|2	./.	0/0	1/2	0/0	2/2	0/0	./.	2/2	1/1	1/1	1/1	0/0	1/1	1/1	0|0	0|0	0/1	0/0	0/1	1/2	1|1	1/1	1/1	1/1	0|0	./.	1/1	./.	0/2	./.	1/1	./.	0/0	0|0	1/1	2/2	./.	./.	./.	0/0	1/1	1/1	0/0	1/1	1/1	2|2	0/0	./.	2/2	1/1	1/2	0/0	1/1	0/2
Cq3B	17227906	Cq3B:17227906	C	T	296.97	PASS	.	GT	./.	0/0	0|0	./.	./.	0/0	0/0	0/0	0/0	0/0	0/0	0/0	0/0	0/0	./.	./.	./.	0|0	0|0	0/0	0/0	0/0	0/0	0|0	0/0	0/0	0/0	0|0	0/0	0/0	0/0	./.	./.	./.	0/0	0/0	0|0	0/0	0/1	./.	0/0	0/0	0/0	0/0	0/0	0/0	./.	0/0	0|0	0/0	0/0	0/0	0/0	0/0	0/0	0/0	0/0
Cq3B	17238615	Cq3B:17238615	A	T	5759.4	PASS	.	GT	0/0	0/0	0|0	./.	0/0	./.	0/0	0/0	./.	0/0	0/0	0/0	0|1	0/0	0/0	0/0	0/0	0|0	0|0	0|1	0/0	0/0	0/0	0|0	0/0	./.	0|1	0|0	0/0	0/0	0/0	0/0	0|1	./.	./.	0/0	0|1	0/0	./.	./.	./.	0/0	0/0	0/0	0/0	0/0	0/0	0/0	0|0	0/0	0/0	./.	0/0	0/0	0/0	0|1	./.
Cq3B	17238641	Cq3B:17238641	T	G	46180.2	PASS	.	GT	1/1	1/1	1|1	./.	0/0	./.	0/0	1/1	0/0	0/0	1/1	0/0	0|0	0/0	0/0	0/0	0/0	0|0	0|0	.|.	0/0	0/1	./.	0|0	0/0	./.	.|.	0|0	0/0	0/0	0/0	1/1	1|1	./.	0/0	0/0	0|0	0/0	1/1	./.	./.	0/0	0/0	0/0	0/0	0/0	0/0	0/0	1|1	0/0	1/1	./.	0/0	0/1	0/0	0|1	./.
Cq3B	17247949	Cq3B:17247949	C	T	70451.2	PASS	.	GT	0|1	0/0	0|0	0/0	./.	0|1	0/0	./.	0/0	0|1	0|1	0/0	0|1	0|1	0/0	0|1	0|1	0|0	0|0	.|.	0|1	0|1	0/1	.|.	0|1	./.	0|1	.|.	0/0	0/0	0|1	0/0	0|1	0|1	0|1	0|1	0|1	0/0	0|1	0/0	0/0	./.	0/0	./.	0|1	./.	0|1	0|1	.|.	0/0	0|1	0|1	./.	0|1	0/1	0|0	0/0
Cq3B	17257281	Cq3B:17257281	T	G	160589	PASS	.	GT	1|1	./.	1|1	1/1	0/0	1|1	0/0	0/1	1/1	1|1	.|.	0/1	1|1	1|1	./.	1|1	1|1	0|0	0|0	1|1	1|1	0|0	1/1	1|1	1|1	./.	.|.	0|0	1/1	1/1	1|1	1/1	1|1	1|1	1|1	1|1	1|1	1/1	1|1	./.	0/0	1/1	1/1	1/1	1|1	0/0	.|.	0/1	.|.	0/0	1|1	.|.	1/1	1|1	./.	.|.	0/0
Cq3B	17266023	Cq3B:17266023	A	T	4709.36	PASS	.	GT	0|0	0/0	0|0	1/1	0/0	0|0	./.	0/0	0/0	0|0	0|0	0/0	0|0	0|0	./.	.|.	0|0	0|0	0|0	0|0	0|0	0|0	0/0	0|0	0|0	0/0	0|0	0|0	0/0	0/0	0|0	0/0	0|0	.|.	0|0	0|0	0|0	0/0	0|0	./.	0/0	0/0	0/0	0/0	0|0	./.	0|0	0/1	.|.	0/0	.|.	0|0	0/0	0|0	0/0	.|.	0/0
Cq3B	17274033	Cq3B:17274033	C	A	52.04	PASS	.	GT	0|0	0/0	0|0	./.	0/0	0|0	0/0	0/0	0/0	.|.	0|0	0/0	0|0	0|0	0/0	0|0	0|0	0|0	0|0	0|0	0|0	0|0	0/0	0|0	0|0	./.	0/1	0|0	0/0	0/0	0|0	0/0	0|0	0|0	0|0	0|0	0|0	0/0	0|0	0/0	0/0	0/0	./.	0/0	0|0	0/0	0|0	./.	0|0	0/0	.|.	0|0	0/0	0|0	./.	0|0	0/0
Cq3B	17295112	Cq3B:17295112	T	C	15232.7	PASS	.	GT	0|0	0/0	.|.	0/0	0/0	0/1	0/0	0/1	0/0	.|.	0|0	0/0	0|0	0|0	0/0	0/1	0/1	0|0	0|0	0/1	0|0	0|0	./.	0|0	0|0	./.	0/1	0|0	./.	0/0	0|0	0/1	0/1	0|0	0|0	0|0	0|0	0/0	0/1	./.	0/0	0/0	0/0	0/0	0|0	0/0	0|0	0/1	0|0	0/0	0/1	0|0	0/0	0|0	0/0	.|.	0/0
Cq3B	17295145	Cq3B:17295145	G	T	1831.58	PASS	.	GT	0|0	0/0	.|.	0/0	0/0	0/1	0/0	0/0	0/0	0|0	0|0	0/0	.|.	0|0	0/0	0/0	0/0	0|0	0|0	0/0	0|0	0|0	0/0	0|0	0|0	./.	0/0	0|0	0/0	./.	0|0	0/0	0/0	0|0	0|0	0|0	0|0	0/0	0/0	./.	0/0	0/0	0/0	0/0	0|0	0/0	0|0	0/0	0|0	0/0	0/0	0|0	./.	0|0	0/0	0|0	0/0
Cq3B	17295181	Cq3B:17295181	T	A	4154.61	PASS	.	GT	0|0	0/0	0|0	0/0	0/0	0|1	./.	0/0	0/0	0|0	0|0	0/0	.|.	0|0	./.	0/0	0|1	0|0	0|0	0/0	0|0	0|0	0/0	0|0	0|0	./.	0/0	0|0	0/0	0/0	0|0	0/0	0/0	0|0	0|0	0|0	.|.	0/0	0/0	./.	0/0	0/0	0/0	0/0	0|0	0/0	0|0	0/0	0|0	0/0	0/0	0|0	0/0	0|0	0/0	0|0	0/0
Cq3B	17295256	Cq3B:17295256	C	A	31299.6	PASS	.	GT	0|1	0/1	0|0	0/0	./.	0|1	0/0	0/0	0/0	0|1	0|0	0/0	.|.	0|1	0/0	0|1	0|1	0|0	0|0	0|1	.|.	0|0	0|1	0|1	0|1	./.	0|1	0|0	0/0	0|1	0|0	0/0	0|1	0|0	0|1	0|0	0|0	0/0	0|1	./.	0/0	0/0	./.	0|1	0|1	0/0	0|0	0/0	0|1	0|1	0/0	0|1	./.	0|1	./.	0|0	0/0
Cq3B	17295366	Cq3B:17295366	G	T	8151.52	PASS	.	GT	0|0	0/0	0|0	0/0	./.	0|0	./.	0|1	0/0	0|0	0|1	0/0	0|0	0|1	./.	0|1	0|1	0|0	0|0	0|0	0|0	.|.	0|0	0|0	0|1	0/0	0|1	.|.	0/0	0|1	0|1	0/0	0|0	0|0	0|1	0|0	0|0	0/0	0|0	./.	0/0	0/0	0/0	0|1	0|1	0/0	0|1	0/0	0|0	0|0	./.	0|0	0/0	0|1	./.	0|0	./.
Cq3B	17295439	Cq3B:17295439	A	T	39570.3	PASS	.	GT	0|0	0/0	0|0	./.	./.	0/1	./.	0|0	0/0	0/1	0/1	0/0	0|0	0|1	./.	0/1	0/1	0|0	0|1	0|0	0|0	0|0	0/1	.|.	0|0	./.	0/1	0|0	0/0	0/1	0/1	0/1	0/1	0|0	0|0	0/1	0|0	0/0	0|0	./.	0/0	0/0	0/0	0|1	0|0	0/0	0/1	0|1	0/1	0|1	./.	0/1	./.	0/1	./.	0|0	./.
Cq3B	17298487	Cq3B:17298487	C	T	38067.4	PASS	.	GT	0|0	0/0	0|1	./.	0/0	./.	0/0	0|0	./.	0/0	0/0	0|1	0|1	0|0	./.	0/0	0/0	0|1	0|0	.|.	0|0	0|0	0/0	0|0	0|0	0|1	0/0	0|0	./.	0/0	0|1	0/0	0/0	0|0	0|0	0|1	.|.	0/0	.|.	./.	0/0	./.	0/0	0|0	0|0	0/0	0/0	0|0	0/0	0|1	./.	0/0	0|1	0/0	0/0	0|0	0/0
Cq3B	17374885	Cq3B:17374885	A	G	18083	PASS	.	GT	0|0	0/0	0|0	0/0	./.	0/1	0/0	0|0	0/0	./.	./.	1|1	0|0	1|1	0/0	0/0	1/1	0|0	.|.	0|0	0|0	0|0	0/0	0|0	1|1	0|0	1/1	0|0	0/0	1/1	0/1	0/0	0/0	1|1	0|0	0|0	0|0	0/0	0|0	./.	./.	0/0	./.	0|0	.|.	0/0	1/1	0|0	0/0	0|0	0/0	0/0	0|0	0/0	0/0	1|1	0/0
Cq3B	17473654	Cq3B:17473654	G	T	3936.35	PASS	.	GT	0|0	0/0	.|.	0/0	0/1	0/0	0/0	0|0	0/0	./.	0/0	0|0	0|0	0|0	0/0	0/0	0/0	.|.	.|.	0|0	0|0	0|0	0/0	0|0	0|0	.|.	0/0	0|0	0/0	0/0	0/0	0/0	./.	0|0	0|0	0|0	0|0	0/0	0|0	0/0	0/0	0/0	0/0	0|0	.|.	0/0	0/0	0|0	./.	0|0	./.	0/0	0|0	0/0	./.	0|0	./.
Cq3B	17481874	Cq3B:17481874	T	C	1461.35	PASS	.	GT	0|0	0/0	0|0	./.	0/0	0/0	0/0	0|0	0/0	0/0	0/0	0|0	0|0	0|0	0/0	0/0	0/0	0|0	.|.	0|0	0|0	0|0	0/0	0|0	0|0	0|0	0/0	0|0	0/0	0/0	0/0	0/0	0/0	0|0	0|0	0|0	0|0	0/0	0|0	./.	0/0	0/0	0/0	0|0	0|0	0/0	0/0	0|0	./.	0|0	./.	0/0	0|0	0/1	0/0	.|.	0/0
Cq3B	17485078	Cq3B:17485078	A	G	101850	PASS	.	GT	0/1	1/1	0|0	0/0	./.	0/1	0/0	0/1	0/0	./.	1/1	0|0	0/1	0|0	0/0	0/0	0/0	0|0	0|0	0|0	0|0	1|1	1/1	1|1	0|0	1|1	./.	0|0	0/0	0/0	0/1	./.	1/1	.|.	1|1	0|0	0|0	0/0	1|1	./.	./.	1/1	0/0	0|0	0|0	0/0	0/0	0|0	1/1	0|0	1/1	1/1	1|1	0/1	0/0	0|0	0/0
Cq3B	17489768	Cq3B:17489768	T	C	27033.1	PASS	.	GT	0/0	0/0	0|0	0/0	0/0	0/0	0/0	0/0	0/0	0/0	0/0	0|0	1/1	0|0	0/0	0/0	0/0	0|0	0|0	0|0	0|0	.|.	0|1	1|1	0|0	1|1	0/0	0|0	0/0	0/0	0/1	0/0	0/0	0|0	0|1	0|0	0|0	0/0	0|0	0/0	0/0	1/1	0/0	0|0	0|0	0/0	0/0	0|0	0/0	0|0	./.	0/0	1|1	0/0	./.	.|.	0/0
Cq3B	17497406	Cq3B:17497406	C	A	9159.8	PASS	.	GT	0/0	0/0	0|0	./.	0/0	0/0	0/0	0/0	0/0	0/0	0/0	0|0	0/0	0|0	0/0	0/0	0/0	0|0	0|0	0|0	0|0	0|0	0|0	0|0	0|0	0|0	0/0	0|0	1/1	0/0	0/0	0/0	0/0	0|0	0|0	0|0	0|0	0/0	.|.	0/1	0/0	./.	0/0	0|0	0|0	0/0	0/0	0|0	0/0	0|0	0/0	0/0	0|0	0/0	0/0	0|0	0/0
Cq3B	17503192	Cq3B:17503192	T	G	6529.19	PASS	.	GT	0/0	0/0	0|0	./.	0/0	0/0	0/0	0/0	0/0	0/0	0/0	.|.	0/0	0|0	0/0	0/1	0/0	0|0	0|0	0|0	0|0	0|0	.|.	0|0	0|0	.|.	0/0	0|0	0/0	./.	0/0	0/0	0/0	0|0	0/1	0|0	0|0	1/1	0|0	./.	0/0	0/0	0/0	0|0	0|0	0/0	0/0	0/1	0/0	0|0	0/0	0/0	0|0	0/0	./.	0|0	0/0
Cq3B	17504845	Cq3B:17504845	C	T	3728.82	PASS	.	GT	0/0	0/0	.|.	./.	0/0	0/0	0/0	0/0	0/0	./.	0/0	0|0	0/0	0|0	0/0	0/0	0/0	0|0	.|.	0|0	0|0	0/1	0/1	0|0	0|0	0|0	0/0	0|0	0/0	0/0	0/1	0/0	0/0	0|0	0/0	0|0	0|0	0/0	.|.	./.	0/0	0/0	0/0	0|0	0|0	0/0	0/0	0/0	./.	.|.	./.	0/0	0|0	0/0	./.	.|.	0/0
Cq3B	17529444	Cq3B:17529444	A	G	241275	PASS	.	GT	1/1	1/1	1|1	0/1	1/1	1/1	1/1	1/1	1/1	1/1	1/1	1|1	./.	1|1	./.	1/1	1/1	1|1	1|1	1|1	1|1	0/1	1/1	1|1	.|.	1|1	1/1	0/1	1/1	1/1	1/1	./.	1/1	.|.	1/1	1|1	1|1	1/1	1|1	./.	./.	1/1	1/1	1|1	1|1	1/1	1/1	./.	1/1	1|1	./.	1/1	1|1	1/1	./.	1|1	0/0
Cq3B	17537539	Cq3B:17537539	A	G	72911	PASS	.	GT	0|1	0|1	0|0	0/0	0|1	0/0	0/0	0|1	0/0	0|1	0|1	.|.	0|1	0|1	0|1	0/0	0|1	0|0	.|.	0|1	0|0	0|1	./.	0|1	0|1	.|.	./.	0/0	0/0	0/0	0/0	0/0	0|1	0|0	0|1	0|1	0|1	0/1	0|1	./.	0/0	0/0	0/0	.|.	0|1	0|1	0|1	0/0	0|1	0|0	0|1	./.	0|1	0|1	0|1	0|1	0/0
Cq3B	17539567	Cq3B:17539567	T	C	62623	PASS	.	GT	0|0	0|0	1|1	1/1	.|.	./.	0/0	1|1	1/1	1|1	1|1	1|1	0|0	0|0	.|.	0/0	0/1	0|0	0|0	1|1	0|0	0|0	0/1	0|0	1|1	1|1	0/1	0/1	0/0	0/0	0/0	0/0	0|0	.|.	0/1	0/1	0|0	0/0	.|.	./.	0/0	./.	0/0	1|1	.|.	0|0	0|0	0/1	0|0	0|0	.|.	0/0	1|1	0/1	.|.	0|0	0/0
Cq3B	17585380	Cq3B:17585380	T	A	87597.4	PASS	.	GT	0|0	0|0	.|.	./.	0|0	./.	0/0	.|.	0/0	1|1	0|0	1|1	.|.	0|0	0|0	./.	1/1	0|0	0|0	0|1	0|0	0|0	1/1	.|.	1|1	1|1	0|1	0/0	0/0	0/0	0|1	0/0	.|.	.|.	0|1	0/0	0|0	./.	1|1	0/0	0/0	./.	0/0	1|1	0|0	0|0	0|1	0|1	1|1	0|0	0|0	1/1	1|1	0|1	0|0	0|0	0/0
Cq3B	17589678	Cq3B:17589678	G	A	420.05	PASS	.	GT	0|0	0|0	0|0	0/0	.|.	0/0	./.	0|0	0/0	0|0	0|0	0|0	.|.	0|0	0|0	0/0	0/0	0|0	0|0	0|0	0|0	0|0	0/1	0|0	0|0	0|0	0|0	0/0	0/0	0/0	0|0	0/0	0|0	0|0	0|0	0/0	0|0	./.	0|0	0/0	./.	0/0	./.	0|0	0|0	0|0	.|.	0|0	.|.	0|0	.|.	./.	0|0	0|0	0|0	0|0	0/0
Cq3B	17595048	Cq3B:17595048	C	T	9379.94	PASS	.	GT	0|0	0|0	0|0	0/0	.|.	0/0	0/0	0|0	0/0	0|0	0|0	0|1	0|0	0|0	0|0	./.	0/0	0|0	0|0	1|1	0|0	.|.	0|1	0|0	0|1	.|.	.|.	0/0	0/0	0/0	0|0	./.	0|0	0|0	0|0	0/0	0|0	./.	1|1	./.	0/0	0/0	0/0	1|1	0|0	0|0	0|0	0|0	0|0	0|0	0|0	0/0	0|0	0|1	0|0	0|0	0/0
Cq3B	17649719	Cq3B:17649719	G	A	34411.4	PASS	.	GT	0|0	0|0	0|0	./.	0|0	0/0	./.	.|.	0/1	0|0	0|0	0|0	0|0	0|0	.|.	0/0	0/0	0|0	.|.	0/1	0/1	0|0	0/1	0/1	0|0	0/1	0|0	0/0	0/0	0/0	0/1	0/0	0|0	.|.	0|0	0/1	0/1	0/0	0|0	./.	./.	0/1	0/1	.|.	0|0	0|0	0|0	0|0	.|.	0|0	0|0	0/0	0|0	0|0	0/1	0|0	0/0
Cq3B	17667589	Cq3B:17667589	G	A	207191	PASS	.	GT	1|1	0/1	.|.	1/1	0|0	1/1	0/0	1|1	1/1	1|1	1|1	.|.	1|1	.|.	0|0	0/1	1/1	0|0	1|1	1/1	1/1	0/1	1/1	1/1	1|1	./.	1|1	0/0	1/1	1/1	1/1	1/1	1|1	1|1	1|1	1/1	1/1	1/1	0/1	1/1	0/0	1/1	1/1	0/1	1|1	1|1	1|1	.|.	1|1	1|1	0/1	1/1	1|1	1|1	./.	1|1	0/0
Cq3B	17681271	Cq3B:17681271	G	T	91285.2	PASS	.	GT	1|1	./.	0|0	./.	0|0	1/1	./.	.|.	0/0	1|1	1|1	1|1	0|0	1|1	.|.	0/0	1/1	0|0	0|0	1/1	0/0	0/1	0/1	./.	1|1	0/0	1|1	0/0	0/0	1/1	0/1	0/1	.|.	1|1	0/1	0/0	0/0	0/0	1/1	./.	./.	0/0	0/0	1/1	1|1	0|0	1|1	0/1	1|1	0|0	1/1	1/1	0|0	1|1	0/0	1|1	0/0
Cq3B	17682178	Cq3B:17682178	A	C	2418.2	PASS	.	GT	0|0	0/0	0|0	./.	0|0	./.	0/0	.|.	0/0	0|0	.|.	0|0	0|0	0|0	0|0	1/1	0/0	0|0	0|0	0/0	0/0	0/0	0/0	0/0	0|0	./.	0|0	0/0	0/0	0/0	0/0	0/0	0|0	0|0	0/0	0/0	./.	0/0	0/0	0/0	0/0	./.	./.	0/0	0|0	0|0	.|.	0/0	0|0	0|0	0/0	0/0	0|0	0|0	./.	0|0	0/0
Cq3B	17700397	Cq3B:17700397	C	T	11791.4	PASS	.	GT	0|0	0/0	0|0	0/0	0|0	0/0	0/0	0|0	./.	0|0	0|0	0|0	0|0	0|0	0|0	0/0	0/0	0|0	0|0	0/0	0/0	0/0	0/0	0/0	0|0	0/0	0|0	0/0	0/0	0/0	0/0	0/0	0|0	0|0	0/0	0/0	0/0	0/0	0/0	./.	./.	0/0	./.	0/0	0|0	.|.	.|.	0/0	0|0	1|1	0/0	./.	0|0	.|.	./.	0|0	0/0
Cq3B	17700882	Cq3B:17700882	A	C	2418.73	PASS	.	GT	0|0	0/0	0|0	./.	0|0	0/0	./.	.|.	0/0	.|.	0|0	0|0	0|0	0|0	.|.	0/0	0/0	0|0	0|0	0/0	0/0	0/0	0/0	0/0	.|.	./.	0|0	0/0	0/0	1/1	0/1	0/0	0|0	1|1	0/0	0/0	0/0	0/0	0/0	./.	0/0	0/0	0/0	0/0	1|1	0|0	0|0	0/0	0|0	0|0	0/0	0/0	.|.	0|0	0/0	.|.	0/0
Cq3B	17748507	Cq3B:17748507	A	T	29535	PASS	.	GT	0|0	0/0	0|0	0/0	0|0	0/0	0/0	0|0	0/0	0|0	0|0	0|0	0|0	0|0	0|0	0/0	0/0	0|0	0|0	0/0	1/1	0/0	0/0	0/0	.|.	./.	0|0	0/0	0/0	0/0	0/0	0/0	.|.	0|0	0/0	0/1	1/1	1/1	0/0	0/0	./.	0/0	1/1	0/0	0|0	0|0	0|0	0/1	.|.	.|.	./.	0/0	0|0	0|0	./.	.|.	./.
Cq3B	17769591	Cq3B:17769591	T	C	196.42	PASS	.	GT	0|0	0/0	0|0	./.	0|0	0/0	0/0	0|0	0/0	0|0	0|0	0|0	0|0	0|0	.|.	0/0	0/0	0|0	0|0	0/0	0/0	0/0	0/0	0/0	0|0	./.	0|0	0/0	0/0	0/0	0/0	0/0	0/1	0|0	0/0	0/0	0/0	0/0	0/0	./.	0/0	0/0	0/0	0/0	0|0	0|0	0|0	0/0	0|0	.|.	0/0	0/0	0|0	0|0	./.	0|0	0/0
Cq3B	17783962	Cq3B:17783962	T	C	162462	PASS	.	GT	0/1	1/1	1|1	1/1	0|0	1/1	./.	1|1	1/1	1|1	1|1	1|1	1|1	.|.	0|0	0/0	1/1	0|0	0|0	./.	1/1	0/1	1/1	1/1	.|.	./.	1|1	0/0	0/0	1/1	1/1	1/1	1/1	.|.	1/1	1/1	1/1	0/0	1/1	./.	./.	1/1	1/1	1/1	1|1	.|.	1|1	1/1	.|.	0|0	./.	1/1	1|1	1|1	1/1	1|1	0/0
Cq3B	17800540	Cq3B:17800540	C	T	4853.44	PASS	.	GT	0/0	./.	0|0	./.	0|0	0/0	0/0	0|0	0/0	0|0	0|0	0|0	0|0	0|0	0|0	0/0	0/0	0|0	0|0	0/0	0/0	./.	0/0	0/0	0|0	0/0	0|0	0/0	./.	0/0	0/0	0/0	0/0	.|.	0/0	0/0	0/0	0/0	0/0	./.	0/0	0/0	0/0	0/0	0|0	0|0	0|0	0/1	0|0	0|0	0/0	0/0	0|0	0|0	0/0	.|.	0/0
Cq3B	17809747	Cq3B:17809747	G	C	3929.3	PASS	.	GT	0/0	0/0	0|0	./.	0|0	0/0	./.	0|0	0/0	0|0	0|0	0|0	0|0	0|0	.|.	0/0	0/0	0|0	0|0	0/0	0/0	0/0	0/0	0/0	0|0	./.	0|0	0/0	./.	0/0	0/0	0/0	0/0	0|0	0/0	0/0	0/0	0/0	0/0	0/0	0/0	0/0	0/0	0/0	0|0	0|0	.|.	0/0	0|0	0|0	./.	0/0	0|0	0|0	0|1	0|0	0/0
Cq3B	17846173	Cq3B:17846173	T	C	34.02	PASS	.	GT	0/0	0/0	.|.	./.	0|0	0/0	0/0	0|0	0/0	0|0	0|0	0|0	.|.	0|0	0|0	./.	0/0	0|0	0|0	0/0	0/0	0/0	0/0	0|1	0|0	0/0	0|0	0/0	0/0	0/0	0/0	0/0	0/0	0|0	0/0	0/0	0/0	0/0	./.	./.	./.	0/0	0/0	0/0	.|.	0|0	0|0	0/0	0|0	0|0	./.	0/0	0|0	0|0	0|0	0|0	0/0
Cq3B	17851703	Cq3B:17851703	G	A	2539.07	PASS	.	GT	0/0	0/0	0|0	0/0	0|0	0/0	0/0	0|0	0/0	0|0	0|0	0|0	0|0	0|0	0|0	0/0	0/0	0|0	0/1	0/0	0/0	./.	0/0	0|0	0|0	./.	0|0	0/0	./.	0/0	0/0	0/0	0/0	0|0	0/0	0/0	0/0	0/0	0/0	./.	0/0	0/0	0/0	0/0	0|0	0|0	.|.	0/0	0|0	0|0	0/0	0/0	0|0	0|0	0|0	.|.	0/0
Cq3B	17851843	Cq3B:17851843	A	G	31188.1	PASS	.	GT	0/0	0/0	0|0	./.	0|0	0/0	0/0	.|.	0/0	0|0	0|0	0|0	.|.	0|0	.|.	1/1	0/0	0|0	0/0	0/0	0/0	0/1	0/1	1|1	0|0	1/1	0|0	0/0	0/0	./.	0/0	0/0	0/0	0|0	0/1	0/0	0/0	0/0	0/0	0/0	0/0	1/1	0/0	0/0	0|0	0|0	0|0	./.	.|.	0|0	0/0	./.	0/1	0|0	.|.	0|0	./.
Cq3B	17885780	Cq3B:17885780	C	T	288.16	PASS	.	GT	0/0	0/0	.|.	./.	.|.	0/0	./.	0|0	0/0	0|0	0|0	1|1	0|0	0|0	0|0	0/0	0/0	0|0	0/0	0/0	./.	0/0	0/0	0|0	0|0	./.	0|0	0/0	0/0	0/0	0/0	0/0	0/0	0|0	0/0	0/0	0/0	./.	0/0	./.	0/0	0/0	0/0	0/0	0|0	0|0	.|.	0/0	0|0	.|.	./.	0/0	0/0	0|0	0|0	0|0	0/0
Cq3B	17911216	Cq3B:17911216	A	T	205509	PASS	.	GT	1/1	1/1	1|1	1/1	0|0	1/1	1/1	0/1	1/1	1|1	1|1	.|.	1|1	1|1	0|0	1/1	1/1	0/1	./.	./.	1/1	./.	1/1	1|1	1|1	0/1	1|1	0/0	0/0	1/1	1/1	1/1	1/1	.|.	1/1	1/1	./.	1/1	1/1	0/1	0/0	1/1	1/1	1/1	1|1	1|1	1|1	1/1	.|.	1|1	1/1	1/1	1/1	1|1	1|1	1|1	./.
Cq3B	17945970	Cq3B:17945970	G	A	122218	PASS	.	GT	1/1	1/1	0|0	1/1	0|0	0/1	1/1	1/1	0/0	0/1	1|1	1|1	.|.	1|1	.|.	0/0	1/1	0/0	./.	1/1	0/0	0/0	0/1	0|0	1|1	0/0	1|1	0/0	1/1	1/1	./.	1/1	1/1	1|1	0/0	0/0	0/0	1/1	1/1	./.	0/0	1/1	./.	1/1	1|1	1|1	1|1	1/1	1|1	0/1	1/1	1/1	0/0	1|1	.|.	.|.	0/0
Cq3B	17953835	Cq3B:17953835	G	T,A	3433.29	PASS	.	GT	0|1	0/0	0|0	./.	0|0	0/0	0/0	0/0	0/0	0/0	0|0	.|.	0|0	0|0	0|0	0/0	0/0	0/0	0/0	0/2	0/0	0/0	0|1	0|0	0|0	0/0	0|0	./.	0/0	0/0	0/0	0/0	0/0	.|.	0/0	0/0	0/0	./.	0/0	./.	0/0	0/0	0/0	0/0	.|.	.|.	0|1	0/0	0|0	0/0	0/0	0|1	0/0	.|.	.|.	0|0	0/0
Cq3B	17983822	Cq3B:17983822	C	T	285793	PASS	.	GT	1|1	1/1	1|1	1/1	0|0	1/1	1/1	1/1	1/1	1/1	1|1	1|1	1|1	1|1	0|0	1/1	0|1	0/0	1/1	1/1	1/1	0/0	0|0	1|1	0|1	./.	1|1	0/0	1/1	1/1	0|1	1/1	1/1	1|1	1/1	1/1	1/1	0|1	1/1	1/1	0|1	1/1	1/1	1/1	1|1	1|1	1|1	1/1	1|1	1/1	1/1	1|1	0/0	1|1	1|1	1|1	0/0
Cq3B	17998766	Cq3B:17998766	T	C	872.11	PASS	.	GT	0|0	./.	0/1	0/0	.|.	0/0	./.	0/0	0/0	0/0	0|0	.|.	0|0	0|0	.|.	0/0	0|0	0/0	0/0	0/0	0/0	0/0	0|0	0|0	0|0	./.	0|0	0/0	0/0	./.	0|0	0/0	0/0	0|0	0/0	0/0	0/0	0|0	0/0	0/0	0|0	0/0	./.	0/0	0|0	0|0	0|0	0/0	0|0	0/0	0/0	0|0	./.	0|0	.|.	0|0	0/0
Cq3B	17998965	Cq3B:17998965	A	T	118808	PASS	.	GT	0/1	0/1	0/1	0|1	0|0	0|1	0/0	0|1	0|1	0|1	0/1	0|1	.|.	0/1	.|.	0|1	0|1	0/0	./.	0/0	0/0	0|1	0|0	0|0	0|1	0/0	0|1	0/0	0/0	0|1	0|1	0|1	0|1	0|1	0/0	0/0	0/0	0|0	0/1	./.	0|0	./.	0/0	0/1	0|1	0|0	0|1	0|1	0|1	0/0	0|1	0|1	0/0	0/1	0|1	0|1	./.
Cq3B	18004445	Cq3B:18004445	C	T	6875.05	PASS	.	GT	0/0	0/0	0/0	0|0	0|0	0|0	0/0	0/1	0/1	0|0	0/0	0|0	0|0	0/1	0|0	0/1	0|0	0/0	./.	0/0	0/1	0|0	0/1	0|0	.|.	./.	0|0	0/0	./.	0/1	0/1	0/1	0/1	0/1	0/0	0/0	0/0	0|0	0/0	0/0	0|0	0/0	0/0	0/0	0/1	0|0	0/1	0|0	.|.	0/0	0|0	0|0	0/0	0/0	.|.	0/1	0/0
Cq3B	18004617	Cq3B:18004617	C	T	3560.59	PASS	.	GT	0/0	0/0	0/0	.|.	0|0	0|0	0/0	0/0	0/0	0|0	0/0	0|0	0|0	0/0	0|0	0/0	0|0	0/0	0/0	./.	0/0	0|0	0/0	0|0	0|0	0/0	.|.	0/0	0/0	0/0	0/0	0/0	./.	0/0	0/0	0/0	0/0	0|0	0/0	0/0	.|.	0/0	./.	0/0	0/1	0|0	0/0	0|0	0|0	0/0	0|0	0|0	0/0	0/0	0|0	0/0	0/0
Cq3B	18006135	Cq3B:18006135	G	A	5219.44	PASS	.	GT	./.	0/0	0/0	.|.	0|0	0|0	0/0	0/0	0/0	0|0	./.	0|0	0|0	0/0	0|0	0/0	0|0	0/0	0/0	0/0	0/0	0|0	0/0	0|0	0|0	./.	0|0	0/0	./.	0/0	0/0	0/0	0/0	./.	0/0	0/0	0/0	0/1	./.	0/1	.|.	0/0	0/0	0/0	0/0	0|0	0/0	0|0	0|0	./.	.|.	0|0	0/0	0/0	.|.	0/0	0/0
Cq3B	18023970	Cq3B:18023970	G	A	2002.28	PASS	.	GT	0/0	0/0	0/0	0|0	0/1	0|0	0/0	0/0	0/0	0|0	./.	.|.	0|0	0/0	0|0	0/0	.|.	0/0	0/0	0/0	0/0	0|0	0/0	0/1	0|0	./.	0|0	0/0	0/0	0/0	0/0	./.	0/0	./.	0/0	0/0	0/0	0/0	0/0	./.	.|.	0/0	0/0	0/0	0/0	0|0	./.	0|0	0|0	0/0	0/1	0|0	0/0	0/0	.|.	0/0	0/0
Cq3B	18095737	Cq3B:18095737	C	T	11910.6	PASS	.	GT	0/0	0/0	0/0	0|0	0/0	.|.	0/0	0/0	0/0	0|0	0/0	0|0	0|0	0/0	0|0	0/0	0|0	0/0	0/0	0/0	0/0	0/1	0/1	0/0	0|0	1/1	0|0	0/0	0/0	0/0	0/1	0/0	0/0	0/0	0/0	0/0	0/0	0/0	0/0	0/0	0|0	0/0	0/0	0/0	0/0	.|.	0/0	0|0	0|0	0/0	0/0	0|0	1/1	0/0	0|0	0/0	./.
Cq3B	18166023	Cq3B:18166023	C	T	10945.7	PASS	.	GT	0/0	0/0	./.	.|.	0/0	0|0	0/0	0/0	0/0	0|0	0/0	.|.	1|1	0/0	.|.	0/0	0|0	0/0	0/0	0/0	0/0	./.	0/0	1/1	0|0	./.	0|0	0/0	0/0	0/0	0/0	0/0	0/0	./.	0/1	0/0	0/0	0/0	0/0	./.	.|.	0/0	0/0	0/0	./.	0|0	0/0	.|.	0|0	0/0	0/0	0|0	0/0	0/0	0|0	0/0	0/0
Cq3B	18180459	Cq3B:18180459	G	A	1287.21	PASS	.	GT	0/0	0/0	0/0	0|0	0/0	0|0	0/0	0/0	0/0	.|.	0/0	0|0	0|0	0/0	0|0	0/0	0|0	0/0	1/1	0/0	0/0	0/0	./.	0/0	0|0	0/0	.|.	0/0	0/0	./.	./.	0/0	0/0	0/0	0/0	0/0	./.	0/0	0/0	0/1	.|.	0/0	0/0	0/0	./.	0|0	0/0	0|0	0|0	0/0	0/0	.|.	0/0	0/0	.|.	./.	0/0
Cq3B	18184095	Cq3B:18184095	C	T	228041	PASS	.	GT	1/1	1/1	1/1	1|1	1/1	1|1	1/1	1/1	1/1	1|1	./.	.|.	1|1	1/1	0|0	1/1	1|1	0/0	./.	1/1	1/1	./.	1/1	./.	1|1	1/1	1|1	0/0	1/1	./.	1/1	1/1	1/1	1/1	1/1	1/1	1/1	1/1	1/1	./.	0|0	1/1	1/1	1/1	./.	1|1	./.	1|1	.|.	1/1	1/1	1|1	1/1	1/1	1|1	./.	0/0
Cq3B	18184236	Cq3B:18184236	A	G	2867.24	PASS	.	GT	0/0	1/1	0/0	0|0	0/0	0|0	0/0	0/0	0/0	0|0	0/0	0|0	0|0	0/0	.|.	0/0	.|.	0/0	0/0	0/0	0/0	0/0	./.	0/0	0|0	./.	0|0	0/0	0/0	0/0	0/1	0/1	./.	0/0	0/0	0/0	0/0	0/0	0/0	./.	.|.	0/0	0/0	0/0	0/0	0|0	0/0	0|0	0|0	0/0	./.	0|0	0/0	0/0	0|0	0/0	./.
Cq3B	18204236	Cq3B:18204236	A	T	65701.7	PASS	.	GT	./.	./.	1/1	0|0	0/0	0|0	0/0	0/0	1/1	0|0	0/0	0|0	1|1	0/0	0|0	0/0	0|0	0/0	./.	0/0	1/1	0/1	0/1	0/0	0|0	1/1	0|0	0/0	0/0	0/0	./.	0/0	0/0	0/1	0/0	1/1	1/1	1/1	0/0	0/0	0|0	1/1	1/1	0/0	./.	0|0	0/0	.|.	.|.	0/0	0/0	0|0	1/1	0/0	1|1	0/0	0/0
Cq3B	18214911	Cq3B:18214911	C	G	1720.29	PASS	.	GT	0/0	0/0	0/0	1|1	0/0	0|0	0/0	0/0	0/0	.|.	0/0	0|0	0|0	0/0	0|0	./.	0|0	0/0	0/0	0/0	0/0	0/0	0/0	0/0	0|0	./.	0|0	0/0	0/0	./.	0/0	0/0	0/0	./.	0/0	0/0	0/0	./.	0/0	./.	.|.	0/0	0/0	0/0	0/0	0|0	0/0	0|0	0|0	0/0	0/0	0|0	0/0	0/0	0|0	0/0	0/0
Cq3B	18217582	Cq3B:18217582	C	T	105010	PASS	.	GT	./.	0/0	0/0	0|0	./.	0|0	0/0	0/0	0/0	.|.	0/0	0|0	0|0	0/0	.|.	0/0	0|0	0/0	0/0	0/0	0/0	./.	0/0	0/0	0|0	./.	0|0	0/0	0/0	0/0	./.	0/0	./.	0/0	0/0	0/0	0/0	0/0	0/0	./.	0|0	0/0	0/0	0/0	./.	0|0	0/0	0|0	0|0	0/0	0/0	0|0	0/0	0/0	0|0	0/1	0/0
Cq3B	18217841	Cq3B:18217841	A	T	18868	PASS	.	GT	0/0	0/0	0/0	0|0	0/0	.|.	0/1	0/0	0/1	0|0	0/0	0/1	.|.	./.	.|.	0/0	0|0	0/0	0/0	0/0	0/1	0/0	0/0	0/0	0|0	0/0	0|0	0/0	0/0	0/0	0/0	./.	./.	0/0	./.	0/1	0/1	./.	0/0	0/0	0|0	0/0	0|1	0/0	0/0	0|0	0/0	0|0	.|.	0/0	./.	0|0	0/0	0/0	0|0	./.	0/0
Cq3B	18278137	Cq3B:18278137	C	T	96.36	PASS	.	GT	0/0	0/0	0/0	0|0	0/0	0|0	0/0	./.	0/0	0|0	0/0	0/0	0|0	0/0	0|0	./.	0|0	0/0	0/0	0/0	0/0	0/0	0/0	./.	0|0	./.	0|0	./.	0/0	0/0	0/0	0/1	0/0	0/0	0/0	0/0	0/0	./.	0/0	./.	0|0	./.	0|0	0/0	0/0	0|0	0/0	0|0	0|0	0/0	./.	0|0	0/0	0/0	0|0	./.	./.
Cq3B	18301055	Cq3B:18301055	A	G	66152.7	PASS	.	GT	0/0	0/0	./.	.|.	./.	0|0	0/0	0/0	./.	0|0	0/0	0/0	0|0	0/0	.|.	0/0	0|0	0/0	./.	0/0	0/0	0/0	0/0	0/0	0|0	./.	0|0	0/0	0/0	./.	0/0	0/0	0/0	0/0	0/0	0/0	0/0	0/0	0/0	0/0	0|0	0/0	.|.	0/0	0/0	0|0	0/0	0|0	0|0	0/0	./.	0|0	0/0	0/0	0/1	0/0	0/0
Cq3B	18321405	Cq3B:18321405	T	C	18200.7	PASS	.	GT	0/0	0/0	0/0	0|0	./.	0|0	0/0	0/0	0/0	0|0	0/0	./.	0|0	0/0	0|0	0/0	.|.	0/0	0/0	0/0	0/0	0/0	0/0	0/0	0|0	./.	0|0	0/0	0/0	./.	0/0	./.	0/0	0/0	0/1	0/0	0/0	0/0	./.	0/0	.|.	0/0	0|0	0/0	./.	0|0	0/0	0|0	.|.	0/0	./.	0|0	0/0	0/0	0/0	0/0	0/0
Cq3B	18325313	Cq3B:18325313	T	A	2008.36	PASS	.	GT	0/0	0/0	0/0	0|0	0/0	0|0	0/0	0/0	./.	0|0	0/0	0/0	0|0	./.	0|0	0|1	0|1	0/0	0/0	0/0	0/0	0/0	0/0	0/0	0|0	./.	0|0	./.	0/0	./.	0/0	0/0	0/0	0/0	0/0	0/0	0/0	0/0	0/0	0/0	0|0	0/0	0|0	0/0	0/0	0|0	0/0	0|0	.|.	0/0	./.	.|.	0/0	0/0	./.	0/0	./.
Cq3B	18345180	Cq3B:18345180	G	A,T	78035.9	PASS	.	GT	1/1	1/1	0/0	1|1	./.	0/1	./.	./.	0/0	1|1	1/1	1/1	.|.	1/1	.|.	0|0	1|1	0/0	0/0	0/1	0/1	0/0	0/1	0/0	1|1	./.	0/1	0/0	0/0	1/1	0/1	1/1	1/1	./.	1/2	0/0	0/0	0/0	1/1	0/0	0|0	0/0	0|0	1/1	0/1	0|0	1/1	0|0	1|1	./.	1/1	1|1	0/0	./.	0/0	1/1	0/0
Cq3B	18384365	Cq3B:18384365	C	T	12060.3	PASS	.	GT	0/0	0/1	0/0	0|0	0/0	0/1	0/0	0/1	0/0	.|.	0/0	./.	0|0	0/1	0|0	0|0	0/1	./.	0/0	0/0	0/0	0/0	0/0	0/0	0/1	0/0	0/0	0/0	0/0	0/0	./.	0/1	0/0	0/0	0/0	0/0	0/0	0/0	0/0	./.	0|0	0/1	0|0	./.	0/0	.|.	./.	0|0	0/1	0/0	0/0	.|.	0/0	0/0	./.	0/0	0/0
Cq3B	18384904	Cq3B:18384904	G	A	152163	PASS	.	GT	0|1	0|1	0|1	.|.	0|1	0|1	0|1	0|1	0|1	.|.	0|1	0|1	0|1	0|1	0|0	0|1	0|1	./.	0|1	0|1	0/0	./.	0/0	0|1	0|1	0|1	0/0	0/0	0|1	0|1	0/0	0|1	./.	0|1	0|1	0|1	./.	0|1	0|1	./.	0|0	0|1	0|0	0/0	0/0	0|1	0|1	0|0	0/0	0|1	0/0	.|.	0|1	0|1	0|1	0|1	0/0
Cq3B	18385096	Cq3B:18385096	A	T	83238.6	PASS	.	GT	0/1	0/1	0/1	.|.	.|.	0/1	0|0	0/1	0/1	.|.	0/1	0/1	0/1	0/1	0/1	0/1	0/1	0|1	.|.	0|0	0/1	0/1	0/1	0/1	0/1	.|.	1/1	0/0	0/1	.|.	0/0	0/1	0/1	0/1	0|1	0/1	0/1	0/1	.|.	./.	0/1	0/1	0/1	./.	0/1	0/1	0/1	0/1	0/1	0|1	./.	0/1	0/1	0/1	0|0	.|.	0/1
Cq3B	18395392	Cq3B:18395392	C	A	2462.54	PASS	.	GT	0/1	0/0	0/0	.|.	0|0	0/0	.|.	0/1	0/0	.|.	1/1	0/0	0/0	0/0	0/0	0/0	0/0	0|0	0|0	0|0	0/0	0/0	0/0	0/0	./.	.|.	./.	./.	0/0	0|0	0/0	0/0	0/0	0/0	0|0	0/0	0/0	0/0	0|0	./.	0/0	0/0	0/0	0/0	./.	0/0	0/0	0/0	0/0	0|0	0/0	./.	0/0	0/0	.|.	0|0	0/0
Cq3B	18399610	Cq3B:18399610	T	G	2048.08	PASS	.	GT	0/0	0/0	0/0	0|0	0|0	./.	0|0	0/0	0/0	0|0	0/0	0/0	0/0	0/0	0/0	0/0	0/0	0|0	0|0	0|0	0/0	0/0	0/0	0/0	0/0	0|0	0/0	0/0	0/0	.|.	0/0	0/0	0/0	0/0	0|0	0/0	0/0	0/0	0|0	./.	0/0	0/0	0/0	0/1	0/0	0/0	0/0	0/0	0/0	0|0	./.	0/0	0/0	0/0	0|0	0|0	0/0
Cq3B	18403543	Cq3B:18403543	G	T	590	PASS	.	GT	0/0	0/0	0/0	.|.	0|0	0/0	0|0	0/0	0/0	0|0	0/0	0/0	1/1	0/0	0/0	0/0	0/0	0|0	0|0	0|0	0/0	0/0	0/0	0/0	0/0	.|.	./.	0/0	0/0	.|.	0/0	./.	0/0	0/0	0|0	0/0	0/0	0/0	0|0	./.	0/0	0/0	0/0	0/0	0/0	0/0	0/0	./.	0/0	0|0	./.	0/0	0/0	0/0	.|.	.|.	0/0
Cq3B	18403582	Cq3B:18403582	T	C	172.99	PASS	.	GT	0/0	0/0	0/0	0|0	0|0	0/0	0|0	./.	0/0	0|0	0/0	0/0	0/0	0/0	0/0	0/0	0/0	0|0	0|0	.|.	0/0	0/0	0/0	0/0	0/0	.|.	0/0	0/0	0/0	.|.	0/0	0/0	0/0	0/1	0|0	0/0	0/0	0/0	0|0	./.	0/0	0/0	0/0	0/0	0/0	0/0	0/0	0/0	0/0	0|0	./.	0/0	0/0	0/0	.|.	.|.	0/0
Cq3B	18403824	Cq3B:18403824	C	T	1649.88	PASS	.	GT	0/0	0/0	0/0	0|0	0|0	0/0	0|0	0/0	0/0	0|0	0/0	0/1	./.	0/0	0/0	0/0	0/0	0|0	0|0	0|0	0/0	0/0	0/0	0/0	0/0	.|.	./.	0/0	0/0	.|.	0/0	0/0	0/0	0/0	0|0	0/0	0/0	0/0	0|0	./.	0/0	0/0	0/0	0/0	./.	0/0	0/0	0/0	1/1	0|0	./.	0/0	0/0	0/0	.|.	.|.	0/0
Cq3B	18414962	Cq3B:18414962	C	T	1501.51	PASS	.	GT	0/0	0/0	0/0	.|.	0|0	0/0	0|0	0/0	0/0	.|.	0/0	0/0	0/0	0/0	0/0	0/0	0/0	0|0	0|0	0|0	0/0	0/0	0/0	0/0	0/0	.|.	0/0	0/0	0/0	.|.	./.	./.	0/0	./.	0|0	0/0	0/0	0/0	0|0	./.	0/0	0|1	./.	./.	0/0	0/0	0/0	./.	0/0	0|0	0/0	0/0	0/0	0/0	0|0	0|0	0/0
Cq3B	18420192	Cq3B:18420192	C	T	11542.4	PASS	.	GT	0/1	0/1	0/0	0|0	0|0	0/1	0|0	0/1	0/0	0|0	0/1	0/0	0/0	0/1	0/0	0/0	0/0	0|0	0|0	0|0	0/1	0/0	0/1	0/0	0/1	.|.	0/0	0/0	0/0	0|0	0/0	0/0	0/1	./.	0|0	0/0	0/1	0/0	0/1	./.	0/0	0|0	0/1	0/0	0/1	0/0	0/0	0/1	0/0	.|.	./.	0/1	0/0	./.	.|.	0/1	0/0
Cq3B	18420320	Cq3B:18420320	C	T	21320.5	PASS	.	GT	0/0	0/1	./.	0|0	0|0	0/1	0|0	0/1	./.	0/1	0/1	0/0	./.	0/0	0/0	0/0	0/1	0|0	.|.	0/1	0/0	0/0	0/1	0/0	0/1	.|.	0/1	0/0	0/0	0/1	0/0	0/0	0/1	0/0	0|0	0/1	0/0	0/0	0/0	./.	0/1	.|.	0/1	0/0	0/0	0/0	0/0	0/0	0/0	.|.	0/1	0/1	0/1	0/0	0|1	0/1	./.
Cq3B	18432228	Cq3B:18432228	G	A	3589.79	PASS	.	GT	0/0	0/0	0/0	0|0	0|0	0/0	.|.	0/0	0/0	./.	0/0	./.	0/0	0/0	0/0	0/0	0/0	0|0	.|.	0/0	0/0	0/0	0/0	0/0	./.	.|.	0/0	0/0	0/0	0/0	0/0	0/0	0/0	0/0	0|0	0/0	./.	0/0	0/0	./.	0/0	0|0	0/0	0/0	0/0	./.	0/0	0/0	0/0	0|0	./.	0/0	0/0	0/0	0|0	./.	0/1
Cq3B	18454234	Cq3B:18454234	C	A	3587.95	PASS	.	GT	0/0	0/0	0/0	0|0	0|0	0/0	0|0	0/0	0/0	./.	0/0	0/0	0/0	0/0	0/0	0/0	0/0	0|0	0|0	0/0	0/0	./.	0/0	0/0	0/0	.|.	0/0	0/0	./.	0/0	0/0	0/0	0/0	0/0	0|0	0/0	0/0	./.	0/0	0/0	0/0	0|0	0/0	0/0	0/0	0/0	0/0	./.	0/0	0/1	0/0	0/0	0/0	0/0	0|0	0/0	./.
Cq3B	18459161	Cq3B:18459161	G	A	5356.58	PASS	.	GT	0/0	0/0	0/0	0|0	0|0	0/1	0|0	0/0	0/0	0/0	0/0	0/0	./.	0/0	0/0	0/0	0/0	.|.	0|0	./.	0/0	0/0	./.	0/0	0/0	.|.	0/0	0/0	0/0	./.	0/0	0/0	0/0	0/0	0|0	0/0	0/0	0/0	0/0	./.	0/0	0|0	0/0	0/0	0/0	0/0	0/0	0/1	0/0	0/0	./.	0/0	0/0	0/0	.|.	0/0	0/0
Cq3B	18499661	Cq3B:18499661	G	T	546.75	PASS	.	GT	0/0	0/0	0/0	0|0	0|0	0/0	0|0	0/0	0/0	./.	0/0	0/0	0/0	0/0	0/0	0/0	0/0	0|0	0|0	0/0	0/0	0/0	0/0	0/0	0/0	0|0	0/0	0/0	0/0	0/0	0/0	0/0	0/0	0/0	0|0	0/0	0/0	0/1	0/0	0/0	0/0	0|0	0/0	0/0	0/0	./.	0/0	0/0	0/0	0/0	0/0	0/0	0/0	0/0	.|.	./.	0/0
Cq3B	18503988	Cq3B:18503988	G	A	1069.93	PASS	.	GT	0/0	0/1	0/0	.|.	0|0	0/0	0|0	0/0	0/0	0/0	./.	0/0	./.	./.	0/0	0/0	0/0	0|0	.|.	0/0	0/0	0/0	0/0	0/0	0/0	.|.	0/0	0/0	0/0	0/0	0/0	0/0	./.	0/0	0|0	0/0	0/0	0/0	0/0	0/0	0/0	0|0	0/0	0/0	./.	0/0	0/0	0/0	./.	0/0	./.	0/0	0/0	0/0	.|.	0/0	0/0
Cq3B	18512840	Cq3B:18512840	G	C	916.62	PASS	.	GT	0/0	0/0	0/0	0|0	0|0	0/0	0|0	0/0	0/0	0/0	0/0	0/0	0/0	0/0	0/0	0/0	0/0	0|0	0|0	0/0	0/1	0/0	0/0	0/0	0/0	.|.	0/0	./.	0/0	0/0	0/0	0/0	0/0	0/0	0|0	0/0	0/0	0/0	0/0	0/0	0/0	0|0	./.	0/0	./.	0/0	0/0	0/0	./.	0/0	./.	0/0	0/0	0/0	0|0	./.	0/0
Cq3B	18525036	Cq3B:18525036	A	G	40641.6	PASS	.	GT	0/0	0/0	0/0	0|0	.|.	0|1	0|0	0/0	./.	0/0	0/0	0|1	./.	0/0	0/0	0/0	0/0	0|1	0|0	0/0	0/0	0/0	0/0	0/0	./.	0|0	0/0	0/0	0/0	0/0	0/0	./.	0/0	0/0	0|0	0/0	0/0	0/0	0/0	./.	./.	0|0	0/0	0/0	0/0	0/0	0/0	0/0	./.	./.	0/0	0/0	0/0	0/0	0|0	./.	0/0
Cq3B	18526303	Cq3B:18526303	G	A	24986	PASS	.	GT	0|1	0/0	0/0	0|1	0|0	0|1	0|0	0|1	0/0	0/0	0|1	0|0	0|1	0|1	0/0	0/0	0/0	0|1	0|0	0/0	0|1	0|1	0/0	0/0	0/0	.|.	./.	0/0	0|1	0|1	0/0	0|1	0/0	./.	0|0	0|1	0|1	0/0	0/0	./.	0|1	0|0	0|1	0/0	0/0	0/0	0/0	0/0	./.	./.	0/0	0/0	0|1	0|1	0|0	0|1	0/0
Cq3B	18526356	Cq3B:18526356	A	T	2570.73	PASS	.	GT	0|0	0/0	0/0	0|0	0|0	0/1	0|0	0/1	0/0	0/0	0|0	0|0	0|0	0/1	0/0	0/0	0/0	.|.	0|0	0/0	0|0	.|.	0/0	0/0	0/0	.|.	./.	0/0	0|0	0|0	./.	0|0	0/0	./.	0|0	0|0	0/1	0/0	0/0	0/0	0|0	0|0	0|0	0/0	0/0	0/0	0/0	0/0	./.	0/0	0/0	0/0	0|0	0|0	.|.	0/1	0/0
Cq3B	18555332	Cq3B:18555332	T	C	26673.4	PASS	.	GT	0|1	0/0	0/0	0|1	0|0	./.	0|0	0|1	0|1	0/0	0|0	0|0	.|.	./.	0/0	0/0	0|1	0|0	0|0	0/0	0|1	.|.	0|1	0/0	0/0	0|1	0/0	0/0	0|0	0|0	0/0	0|0	0|1	0/0	0|0	0|0	0/0	0/0	0|1	./.	0|0	0|0	0|0	0|1	0|1	0/0	0|1	0/0	./.	0/0	0|1	./.	0|1	.|.	.|.	0/0	./.
Cq3B	18605382	Cq3B:18605382	C	T	14535.3	PASS	.	GT	.|.	0/0	0/0	.|.	0|0	0/0	0|0	0|0	.|.	0/0	0|0	0|0	0|0	0/0	0/0	0/0	0|0	.|.	0|0	0/0	0|0	0|0	0|0	0/0	0/0	.|.	0/0	0/0	0|0	0|0	0/0	0|0	0|0	0/0	0|1	0|0	0/0	0/0	0|0	0/0	0|1	0|0	0|0	0|0	0|0	0/0	0|0	0/0	0/0	0/0	.|.	0/0	0|0	0|0	.|.	./.	0/0
Cq3B	18606156	Cq3B:18606156	G	A	4155.47	PASS	.	GT	0|0	0/0	0/0	.|.	0|0	0/1	0|0	0|0	0|0	0/0	.|.	0|0	0|0	0/0	0/0	0/0	0|0	0|0	0|0	./.	0|0	0|0	0|0	0/0	0/0	.|.	0/0	0/0	0|0	0|0	0/0	.|.	0|0	0/0	0|0	0|0	0/0	0/0	.|.	0/0	0|0	0|0	0|0	0|0	.|.	0/0	0|0	0/0	0/0	0/0	0|0	0/0	0|0	.|.	0|0	0/0	0/0
Cq3B	18608402	Cq3B:18608402	T	A	4451.36	PASS	.	GT	0|0	0/0	0/0	0|0	0|0	0/0	0|0	0|0	0|0	0/0	0|0	.|.	0|0	0/0	0/0	0/0	0|0	0|0	0|0	0/1	0|0	0|0	0|0	0/0	0/0	0|0	0/0	0/0	.|.	.|.	0/0	0|0	0|0	./.	0|0	0|0	0/0	0/0	0|0	./.	0|0	0|0	0|0	0|0	0|0	0/0	0|0	0/0	0/0	0/0	.|.	0/0	0|0	0|0	.|.	./.	0/0
Cq3B	18610238	Cq3B:18610238	A	G	15920.3	PASS	.	GT	0|0	0/0	0/0	.|.	0|0	0/0	0|0	0|0	0|0	0/0	0|0	0|0	0|0	0/0	0/0	0/0	0|0	0|0	.|.	0/0	0|0	0|0	0|0	0/0	0/0	.|.	0/0	0/0	0|0	0|0	./.	0|0	.|.	./.	0|1	0|0	./.	0/0	0|0	0/0	0|0	0|0	0|0	0|0	0|0	0/0	0|0	0/0	./.	./.	.|.	0/0	0|0	0|0	0|0	0/0	./.
Cq3B	18632346	Cq3B:18632346	A	G	42384.2	PASS	.	GT	0|0	0/0	1/1	0|0	0|0	0/0	0|0	0|0	1|1	0/0	0|0	0|0	0|0	0/0	0/0	0/0	0|0	0|0	0|0	0/1	1|1	.|.	0|0	0/0	0/0	.|.	0/0	./.	1|1	.|.	0/1	0|0	0|0	0/0	0|0	1|1	1/1	0/0	0|0	./.	0|0	.|.	1|1	0|0	0|0	0/0	.|.	0/0	0/0	0/0	.|.	0/0	0|0	0|0	.|.	0/0	0/0
Cq3B	18665582	Cq3B:18665582	A	G	12470.2	PASS	.	GT	0|0	0/0	./.	0|0	0|0	0/0	.|.	0|0	0|0	0/0	0|0	.|.	0|0	0/0	0/0	0/0	0|0	0|0	0|0	0/0	0|0	0|0	0|0	0/0	./.	.|.	./.	0/0	0|0	0|0	0/0	0|0	0|0	./.	0|0	0|0	0/0	0/0	0|0	./.	0|0	0|0	.|.	0|0	0|0	./.	0|0	0/0	0/0	0/0	0|0	0/0	0|0	0|0	0|1	0/0	./.
Cq3B	18674833	Cq3B:18674833	G	A	437.73	PASS	.	GT	0|0	0/0	0/0	0|0	0|0	0/0	0|0	0|0	0|0	0/0	.|.	0|0	0|0	0/0	./.	0/0	0|0	0|0	0|0	0/0	0|0	0|0	0|0	0/0	0/0	.|.	./.	0/0	0|0	0|0	./.	0|0	0|0	0/0	0|0	0|0	./.	0/0	0|0	./.	1|1	0|0	.|.	0|0	0|0	0/0	0|0	0/0	./.	0/0	0|0	0/0	0|0	0|0	.|.	0/0	0/0
Cq3B	18686615	Cq3B:18686615	G	A	44266.4	PASS	.	GT	0|0	0/0	0/0	0|0	0|0	0/0	0|0	0|0	0|0	0/0	0|0	0|0	0|0	0/0	0/0	1/1	0|0	0|0	0|0	0/0	0|0	0/1	0/1	0/1	0/0	.|.	0/0	0/0	0|0	0|0	0/0	0|0	0|0	0/0	0/1	0|0	0/0	1/1	0|0	0/0	0|0	1|1	0|0	0|0	0|0	0/0	0|0	0/1	0/0	0/0	0|0	0/0	1|1	0|0	.|.	./.	0/0
Cq3B	18689686	Cq3B:18689686	A	C	137021	PASS	.	GT	1|1	1/1	1/1	0/1	0|0	1/1	0|0	1|1	1|1	1/1	1|1	1|1	0/1	1/1	./.	0/0	1|1	0|0	0|0	1/1	1|1	0/0	0|1	0/0	1/1	.|.	1/1	0/0	0|0	0/1	1/1	1|1	1|1	1/1	1/1	1|1	1/1	0/0	1|1	0/0	0|0	.|.	1|1	1|1	.|.	0/0	1|1	0|1	1/1	0/0	.|.	1/1	0|0	1|1	.|.	./.	./.
Cq3B	18691296	Cq3B:18691296	C	A	2172.54	PASS	.	GT	0|0	0/0	0/0	0/0	0|0	0/0	0|0	.|.	0|0	0/0	0|0	.|.	0/0	0/0	0/0	0/0	0|0	0|0	.|.	0/0	0|0	0/0	0|0	0/0	0/0	.|.	0/0	0/0	.|.	./.	./.	0|0	0|0	0/0	0/0	0|0	0/0	0/0	0|0	./.	0|0	0/1	0|0	0|0	0|0	0/0	0|0	0|0	0/0	0/0	0|0	0/0	0|0	0|0	.|.	0/0	0/0
Cq3B	18699468	Cq3B:18699468	T	A	325.36	PASS	.	GT	0|0	0/0	0/0	0/0	0|0	0/0	0|0	0|0	0|0	./.	0|0	.|.	0/0	1/1	./.	0/0	0|0	.|.	0|0	0/0	0|0	0/0	0|0	./.	0/0	0|0	0/1	./.	0|0	0/0	0/0	0|0	0|0	./.	0/0	0|0	0/0	./.	0|0	./.	0|0	0/0	0|0	0|0	0|0	0/0	0|0	.|.	0/0	0/0	0|0	0/0	0|0	0|0	0|0	0/0	0/0
Cq3B	18713368	Cq3B:18713368	C	A	1555.96	PASS	.	GT	0|0	0/0	0/0	0/0	0|0	0/0	0|0	0|0	0|0	0/0	0|0	0|0	./.	0/0	./.	0/0	0|0	0|0	0|0	0/0	0|0	./.	0|0	./.	0/0	0|0	./.	0/0	1|1	0/0	0/0	0|0	0|0	./.	0/0	0|0	0/0	0/0	0|0	0/0	0|0	0/0	0|0	0|0	0|0	0/0	0|0	.|.	./.	0/0	.|.	0/0	0|0	0|0	.|.	./.	0/0
Cq3B	18724269	Cq3B:18724269	A	G	11085.6	PASS	.	GT	0|0	0/0	0/0	./.	0|0	0/0	0|0	0|0	0|0	./.	0|0	0|0	0/0	./.	0/0	0/0	0|0	0|0	0|0	./.	0|0	0/0	0|0	0/0	0/0	0|0	0/0	0/0	0|0	./.	./.	0|0	0|0	./.	0/0	0|0	0/0	0/0	0|0	0/0	.|.	0/0	0|0	0|0	0|0	./.	0|0	0|0	0/0	0/0	0|0	0/0	.|.	0|0	.|.	0|1	0/0
Cq3B	18770762	Cq3B:18770762	C	A	1486.78	PASS	.	GT	0|0	0/0	0/0	./.	0|0	0/0	0|0	0|0	0|0	./.	0|0	0|0	1/1	0/0	0/0	0/0	0|0	0|0	0|0	./.	.|.	0/0	0|0	0/0	0/0	.|.	0/0	0/0	0|0	0/0	./.	0|0	0|0	0/0	0/0	0|0	0/0	0/0	0|0	./.	.|.	0/0	.|.	0|0	0|0	0/0	0|0	0|0	0/0	0/0	.|.	0/0	0|0	0|0	.|.	0|0	0/0
Cq3B	18799058	Cq3B:18799058	T	A	4190.55	PASS	.	GT	0|0	./.	0/0	./.	0|0	0/0	0|0	0|0	0|0	0/0	0|0	.|.	0/0	0/0	./.	0/0	0|0	0|0	0|0	0/0	0|0	0/0	0|0	0/0	./.	0|0	0/0	0/0	0|0	./.	0/0	0|0	0|0	0/0	0/0	0|0	0/0	0/0	0|0	0/0	0|0	0/0	0|0	.|.	0|0	./.	0|0	.|.	0/0	0/0	.|.	1/1	0|0	0|0	0|0	.|.	0/0
Cq3B	18815864	Cq3B:18815864	T	C	5921.32	PASS	.	GT	0|0	0/0	0/0	./.	0|0	0/0	0|0	0|0	0|0	./.	0|0	0|0	0/0	0/0	0/0	0/0	0|0	0|0	0|0	0/0	0|0	0/0	0|0	0/0	0/0	.|.	./.	0/0	0|0	0/0	0/0	0|0	0|0	./.	./.	0|0	0/0	0/0	0|0	0/1	0|0	./.	0|0	0|0	.|.	0/0	0|0	0|0	0/0	0/0	0|0	0/0	0|0	0|0	.|.	.|.	./.
Cq3B	18833666	Cq3B:18833666	A	G	15183.8	PASS	.	GT	0|0	0/0	0/0	./.	0|0	0/0	0|0	.|.	0|0	0/0	0|0	.|.	0/0	0/0	./.	0/0	0|0	0|0	0|0	0/0	0|0	0/0	0|0	0/0	0/0	0|0	0/0	0/0	0/1	0/0	0/1	0|0	0|0	0/0	0/0	0|0	0/0	0/0	0|0	0/0	0|0	0/0	.|.	0|0	0|0	0/0	.|.	0|0	0/0	0/0	.|.	0/0	0|0	0|0	.|.	0|0	./.
Cq3B	18844431	Cq3B:18844431	G	A	60971.2	PASS	.	GT	1|1	1/1	0/0	1/1	0|0	0/1	.|.	1|1	.|.	./.	1|1	1|1	0/0	1/1	./.	0/0	1|1	0|0	0|0	1/1	0|0	0/0	0/1	0/0	1/1	.|.	1/1	0/1	0/0	0/1	0/1	1|1	1|1	./.	0/0	0|0	0/0	0/1	1|1	./.	0|0	0/0	0|0	.|.	1|1	0/1	1|1	0|0	1/1	0/0	1|1	1/1	0|0	1|1	.|.	1|1	0/0
Cq3B	18846246	Cq3B:18846246	G	A	25000.6	PASS	.	GT	0|0	0/0	0/0	./.	0|0	0/0	0|0	0|0	0|0	0/0	0|0	0|0	./.	0/0	0/0	0/0	0|0	0|0	0|0	0/0	0|0	0/0	0/0	./.	0/0	0|0	0/0	0/0	0/0	0/0	0/0	0|0	0|0	0/0	0|1	0|0	0/0	0/0	0|0	./.	0|0	0/0	0|0	0|0	0|0	0/0	.|.	0|0	0/0	0/0	.|.	0/0	0|0	0|0	.|.	.|.	0/0
Cq3B	18846283	Cq3B:18846283	G	A	474.66	PASS	.	GT	0|0	0/0	0/0	./.	0|0	0/0	0|0	0|0	0|0	0/0	0|0	0|0	./.	0/0	0/0	0/0	0|0	0|0	0|0	0/0	0|0	0/0	0/0	0/0	0/0	0|0	0/0	0/0	0/0	0/0	0/0	0|0	0|0	0/0	0|0	0|0	0/0	0/0	0|0	0/0	0|0	0/0	0|0	0|0	.|.	0/0	.|.	0|0	0/1	0/0	.|.	0/0	0|0	0|0	.|.	.|.	0/0
Cq3B	18846297	Cq3B:18846297	C	T	10070	PASS	.	GT	0|0	0/0	0/0	./.	0|0	0/0	1|1	0|0	0|0	0/0	0|0	0|0	./.	0/0	0/0	0/0	0|0	0|0	1|1	0/0	0|0	0/0	0/0	0/0	0/0	.|.	0/0	0/0	0/0	./.	./.	0|0	0|0	0/0	0|0	0|0	0/0	0/0	0|0	./.	0|0	0/0	0|0	0|0	.|.	0/0	.|.	0|0	0/1	0/0	.|.	0/0	0|0	0|0	.|.	.|.	0/0
Cq3B	18918615	Cq3B:18918615	T	C,A	193451	PASS	.	GT	1|1	1/1	2/2	./.	0|0	1/1	1|1	1|1	1|1	./.	1|1	1|1	1/1	1/1	./.	./.	1|1	0|0	1|1	1/1	1|1	0/1	1/1	0/0	1/1	.|.	1/1	0/0	1/1	1/1	1/1	1|1	.|.	1/1	1|1	1|1	./.	2/2	1|1	1/1	.|.	2/2	1|1	1|1	1|1	0/0	1|1	1/2	./.	0/0	.|.	1/2	2|2	1|1	2|2	.|.	0/0
Cq3B	18928869	Cq3B:18928869	C	A	32975.4	PASS	.	GT	0|0	0/0	0/0	./.	0|0	0/1	0|0	0|0	0|0	1/1	0|0	.|.	0/0	0/0	./.	0/0	0|0	.|.	0|0	0/0	0|0	0/1	0/1	0/0	./.	.|.	0/0	0/0	./.	0/0	0/0	0|0	0|0	0/0	1|1	0|0	0/0	0/0	0|0	./.	.|.	0/0	0/1	0|0	0|0	0/0	0|0	0/0	0/0	0/0	0|0	0/0	0|0	0|0	.|.	0|0	./.
Cq3B	18939295	Cq3B:18939295	C	T	57039.6	PASS	.	GT	0|0	0/0	0/0	0/0	0|0	0/1	0|0	0|0	1|1	./.	0|0	0|0	0/0	./.	./.	0/0	0|0	0|0	0|0	0/0	0/1	1/1	0/1	0/0	0/0	.|.	0/0	0/0	1/1	0/0	0/1	0|0	0|0	0/0	1|1	1|1	0/0	0/0	0|0	0/0	.|.	0/0	1/1	0|0	0|0	./.	.|.	0/1	0/0	0/0	0|0	0/0	.|.	0|0	0|0	.|.	./.
Cq3B	19007286	Cq3B:19007286	C	T	26183.4	PASS	.	GT	0|0	0/0	1/1	./.	0|0	0/0	0|0	0|0	0|0	0/0	0|0	0|0	0/0	./.	0/0	1/1	0|0	0|0	0|0	0/1	0/0	./.	0/0	0/0	0/0	1|1	./.	0/0	0/0	./.	0/0	0|0	.|.	0/0	0|0	0|0	0/1	1/1	0|0	./.	0|0	1/1	0/0	0|0	.|.	0/0	0|0	0/1	./.	0/0	0|0	0/0	1|1	0|0	.|.	.|.	0/0
Cq3B	19024058	Cq3B:19024058	T	C	7797.04	PASS	.	GT	0|0	0/0	1/1	./.	0|0	0/0	.|.	0|0	.|.	0/0	0|0	.|.	./.	0/0	0/0	0/0	0|0	0|0	0|0	0/0	0/0	./.	0/0	./.	0/0	.|.	0/0	0/0	0/0	0/0	0/0	0|0	0|0	./.	0|0	0|0	0/1	0/0	0|0	./.	0|0	0/0	0/0	0|0	0|0	0/0	0|0	0/0	0/0	0/0	.|.	0/0	0|0	0|0	1|1	0|0	0/0
Cq3B	19050206	Cq3B:19050206	G	T	1922.43	PASS	.	GT	0|0	0/0	0/0	0/0	0|0	0/0	0|0	0|0	0|0	./.	0|0	0/1	0/0	0/0	0/0	./.	0|0	0|0	0|0	0/0	0/0	0/0	0/0	0/0	0/0	.|.	./.	0/0	0/1	0/0	0/0	0|0	0|0	0/0	0|0	0|0	0/0	0/0	0|0	./.	.|.	./.	./.	0|0	0|0	0/0	0|0	0/0	0/0	0/0	0|0	./.	0|0	0|0	0|0	0|0	./.
Cq3B	19054064	Cq3B:19054064	C	G	1527.85	PASS	.	GT	0|0	0/0	0/0	./.	.|.	0/0	0|0	0|0	0|0	./.	.|.	0/0	0/0	0/0	0/0	0/0	0|0	0|0	0|0	0/0	0/0	0/0	./.	0/0	0/0	.|.	0/0	0/0	0/0	0/0	0/0	0|0	.|.	./.	0|0	0|0	0/0	0/0	0|0	./.	0|0	0/0	0/0	0|0	0|1	0/0	0|0	0/0	./.	0/0	0|0	0|1	0|0	.|.	0|0	0|0	0/0
Cq3B	19111161	Cq3B:19111161	C	A	21464.2	PASS	.	GT	0|0	0/0	0/0	./.	0|0	0/0	0|0	0|0	1|1	0/0	0|0	0/0	1/1	0/0	0/0	0/0	0|0	0|0	0|0	0/0	1/1	./.	0/0	0/0	0/0	0|0	0/1	0/0	0/0	./.	./.	0|0	0|0	0/0	0|0	1|1	0/0	0/0	0|0	0/0	0|0	0/0	1/1	0|0	0|0	0/0	.|.	0/0	0/0	0/0	0|0	1|1	0|0	0|0	.|.	0|0	0/0
Cq3B	19121232	Cq3B:19121232	G	T	3398.76	PASS	.	GT	0|0	0/0	0/0	./.	0|0	0/0	0|0	0|0	0|0	./.	0|0	0/0	0/0	0/0	./.	0/0	0|0	0|0	.|.	0/0	0/0	0/0	0/0	./.	0/0	.|.	0/0	0/0	0/0	./.	0/0	0|0	0|0	./.	0|0	0|0	0/0	0/0	0|0	0/0	0|0	0/0	./.	0|0	0|0	0/0	0|0	0/0	./.	0/0	0|0	0|0	0|0	0|0	.|.	0|0	0/1
Cq3B	19121959	Cq3B:19121959	C	G	83570.6	PASS	.	GT	0|0	0/0	1/1	./.	0|0	0/1	0|0	0|0	1|1	1/1	0|0	0/0	0/0	0/0	0/0	1/1	0|0	0|0	.|.	0/0	1/1	0/1	1/1	0/0	0/0	.|.	0/0	./.	0/0	0/0	1/1	.|.	0|0	0/0	0|1	1|1	1/1	1/1	1|1	0/0	0|0	1/1	1/1	0|0	0|0	0/0	0|0	1/1	0/0	0/0	0|0	0|0	1|1	.|.	.|.	0|0	0/0
Cq3B	19126171	Cq3B:19126171	C	T	833.41	PASS	.	GT	0|0	0/0	0/0	./.	0|0	0/0	0|0	0|0	0|0	0/0	0|0	0/0	./.	0/0	./.	0/0	0|0	0|0	0|0	0/0	0/0	0/0	0/0	0/0	0/0	.|.	./.	0/0	./.	0/0	./.	.|.	0|0	0/0	0/1	0|0	0/0	0/0	0|0	0/0	0|0	0/0	./.	0|0	0|0	0/0	0|0	0/0	0/0	0/0	.|.	0|0	0|0	0|0	0|0	0|0	./.
Cq3B	19148785	Cq3B:19148785	T	A	10607.8	PASS	.	GT	0|0	0/1	0/1	0/0	.|.	0/1	0|0	0|0	0|0	0/1	0|0	0/0	0/0	0/0	./.	0/0	0|0	0|0	0|0	0/0	0/0	0/0	0/0	0/0	0/0	0|0	./.	0/0	0/0	0/0	0/0	0/1	0/1	0/0	0/1	0|0	0/0	0/0	0/1	0/0	0|0	0/0	0/1	0|0	0/1	0/0	.|.	0/1	0/1	0/0	0|0	0|0	0|0	.|.	0/1	0|0	./.
Cq3B	19185400	Cq3B:19185400	A	G	1893.99	PASS	.	GT	0|0	0|1	0/0	0/0	.|.	0/0	0|0	0|0	0|0	0/0	0|0	0|1	./.	0/0	0/0	0/0	0|0	0|0	0|0	0/0	0|1	0/0	0/0	0/0	0|1	0|0	0/0	0/0	0/0	0/0	0/0	0/0	0/0	./.	0/0	0|0	./.	0/0	0/0	0/0	.|.	0/0	0/0	0|0	./.	0/0	0|0	0/0	0|1	./.	.|.	0|0	0|1	0|0	0/0	0|0	0/0
Cq3B	19210046	Cq3B:19210046	G	T	1310.03	PASS	.	GT	0|0	0|0	0/0	0/0	.|.	0/0	.|.	0|0	0|0	./.	0|0	0|0	0/0	0/0	0/0	1/1	0|0	0|0	0|0	0/0	0|0	0/0	./.	0/0	0|0	0|0	0/0	./.	0/0	0/0	0/0	0/0	0/0	0/0	0/0	0|0	0/0	0/0	./.	0/0	0|0	0/0	./.	0|0	0/0	./.	0|0	0/0	0|0	0/0	0|0	0|0	0|0	0|0	0/0	0|0	./.
Cq3B	19210092	Cq3B:19210092	A	T	277851	PASS	.	GT	1|1	1|1	1/1	1/1	.|.	1/1	1|1	1|1	1|1	./.	1|1	1|1	1/1	1/1	1/1	1/1	1|1	1|1	1|1	1/1	1|1	0/0	./.	./.	1|1	1|1	1/1	./.	1/1	1/1	1/1	1/1	1/1	1/1	1/1	1|1	1/1	1/1	./.	1/1	0|0	1/1	./.	1|1	1/1	./.	1|1	1/1	1|1	1/1	1|1	1|1	.|.	1|1	./.	1|1	0/0
Cq3B	19272593	Cq3B:19272593	T	G	526.39	PASS	.	GT	.|.	.|.	./.	0/0	0|0	0/0	0|0	0|0	0|0	0/0	.|.	0|0	0/0	0/0	0/0	0/0	0|0	0|0	0|0	0/0	0|0	0/0	0|1	0/0	0|0	0|0	./.	0/0	0/0	0/0	0/0	0/0	0/0	./.	0/0	0|0	0/0	0/0	0/0	./.	0|0	./.	0/0	0|0	0/0	0/0	0|0	0/0	.|.	0/0	.|.	0|0	0|0	0|0	0/0	.|.	0/0
Cq3B	19330548	Cq3B:19330548	C	T	210.87	PASS	.	GT	0|0	0|0	./.	./.	0|0	0/0	0|0	0|0	.|.	0/0	0|0	0|0	1/1	0/0	0/0	0/0	0|0	0|0	0|0	0/0	0|0	0/0	0|0	0/0	0|0	.|.	0/0	0/0	0/0	0/0	0/0	./.	0/0	0/0	0/0	0|0	0/0	0/0	./.	0/0	0|0	./.	0/0	0|0	0/0	0/0	0|0	0/0	0|0	0/0	0|0	0|0	0|0	0|0	0/0	0|0	0/0
Cq3B	19335248	Cq3B:19335248	T	C	2603.79	PASS	.	GT	0|0	0|0	0/0	./.	0|0	0/0	0|0	0|0	0|0	0/0	0|0	0|0	0/0	0/0	0/0	0/0	0|0	0|0	0|0	0/0	0|0	0/1	0|0	0/0	0|0	0|0	0/0	0/0	0/0	0/0	0/0	0/0	0/0	0/0	0/0	0|0	0/0	0/0	0/0	./.	0|0	0/0	0/0	0|0	./.	0/0	0|0	0/0	0|0	0/0	.|.	0|0	0|0	.|.	./.	0|0	0/0
Cq3B	19351627	Cq3B:19351627	C	T	403.23	PASS	.	GT	0|0	0|0	0/0	0/0	0|0	./.	0|0	0|0	.|.	0/0	0|0	0|0	0/0	0/0	0/0	0/0	0|0	0|0	0|0	0/0	0|0	./.	0|0	0/0	0|0	.|.	0/0	0/0	0/0	0/0	0/0	0/0	0/0	0/0	0/0	0|0	0/0	0/1	0/0	0/0	0|0	0/0	0/0	0|0	0/0	0/0	0|0	0/0	0|0	0/0	0|0	0|0	0|0	0|0	0/0	.|.	0/0
Cq3B	19351819	Cq3B:19351819	T	C	33.85	PASS	.	GT	0|0	0|0	0/0	0/0	0|0	0/0	0|0	.|.	0|0	0/0	0|0	0|0	0/0	0/0	./.	0/0	.|.	0|0	0|0	0/0	0|0	0/0	.|.	0/0	0|0	0|0	./.	0/0	0/0	0/0	0/0	0/0	0/0	0/0	0/0	0|0	0/0	0/0	0/0	0/0	.|.	0/0	0/0	0|0	0/0	0/0	0|0	0/0	0|0	0/0	.|.	0|0	0|0	0|0	./.	0|1	0/0
Cq3B	19370085	Cq3B:19370085	C	T	269.88	PASS	.	GT	0|0	0|0	0/0	./.	0|0	0/0	0|0	0|0	0|0	0/0	0|0	0|0	./.	0/0	0/0	0/0	0|0	0|0	0|0	0/0	0|0	0/0	.|.	0/0	0|0	0|0	0/0	0/0	0/0	0/0	./.	0/0	0/0	0/0	0/0	0|0	0/0	0/0	0/0	0/0	0|0	0/0	0/0	0|0	0/0	./.	1|1	0/0	0|0	0/0	0|0	0|0	0|0	0|0	./.	0|0	0/0
Cq3B	19373219	Cq3B:19373219	A	G	2375.77	PASS	.	GT	0|0	.|.	0/0	./.	0|0	0/0	0|0	0/1	0|0	0/0	0|0	0|0	0/0	0/0	0/0	0/0	0|0	0|0	0|0	./.	0|0	0/0	0|0	./.	0|0	.|.	0/0	0/0	0/0	0/0	0/0	0/0	0/0	0/0	0/0	0|0	0/0	0/0	0/0	0/0	.|.	0/0	0/0	0|0	0/0	0/0	0|0	0/0	0|0	0/0	.|.	0|0	0|0	0|0	./.	.|.	./.
Cq3B	19373555	Cq3B:19373555	G	A	9407.69	PASS	.	GT	0|0	0|0	0/0	0/0	0|0	0/0	0|0	0/0	0|0	0/0	0|0	0|0	0/0	0/0	0/0	0/0	0|0	0|0	0|0	0/0	0|0	0/0	0|0	0/0	0|0	0|0	0/0	0/0	1/1	0/0	0/0	0/0	0/0	0/0	0/0	0|0	0/0	0/0	0/0	./.	0|0	0/0	0/0	0|0	0/0	0/0	0|0	0/0	0|0	0/0	0|0	0|0	0|0	0|0	0/0	0|0	0/0
Cq3B	19403808	Cq3B:19403808	C	T	4607.24	PASS	.	GT	0|0	0|0	0/0	0/0	0|0	0/0	0|0	0/0	0|0	0/0	0|0	0|0	./.	0/0	0/0	1/1	0|0	0|0	0|0	./.	0|0	0/0	.|.	./.	0|0	.|.	./.	0/0	./.	0/0	0/0	0/0	0/0	0/0	0/0	0|0	0/0	1/1	0/0	./.	.|.	0/0	0/0	0|0	./.	0/0	0|0	0/0	0|0	0/0	0|0	0|0	0|0	0|0	./.	0|0	0/0
Cq3B	19422179	Cq3B:19422179	G	A	226.81	PASS	.	GT	0|0	0|0	0/0	./.	.|.	0/0	0|0	0/0	0|0	0/0	0|0	0|0	0/0	0/0	0/0	0/0	0|0	0|0	0|0	0/0	0|0	0/0	0|0	0/0	0|0	.|.	0/0	0/0	0/0	0/0	./.	0/0	0/0	./.	0/0	0|0	0/0	0/0	0/0	./.	.|.	0/1	./.	0|0	0/0	0/0	0|0	0/0	0|0	0/0	0|0	0|0	0|0	0|0	0/0	0|0	0/0
Cq3B	19438763	Cq3B:19438763	G	A	18303.4	PASS	.	GT	.|.	0|0	./.	0/0	0|0	0/0	0|0	0/0	1|1	0/0	0|0	0|0	./.	0/0	0/0	0/0	0|0	0|0	0|0	0/0	0|0	0/0	0|0	0/0	0|0	0|0	0/0	0/0	0/0	0/0	0/1	0/0	0/0	0/0	0/0	0/1	0/0	0/0	0/0	0/0	0|0	0/0	0/0	0|0	0/0	0/0	0|0	0/0	0|0	0/0	0|0	0|0	0|0	0|0	./.	0|0	./.
Cq3B	19461509	Cq3B:19461509	G	T	3214.87	PASS	.	GT	0|0	0|0	0/0	./.	0|0	0/0	0|0	0/0	0|0	0/0	0|0	.|.	./.	0/0	0/0	./.	0|0	0|0	0|0	0/0	0|0	./.	0|0	0/0	0|0	.|.	0/0	0/0	0/0	0/0	0/0	0/0	0/0	./.	0/0	0/0	0/0	0/0	0/0	0/0	.|.	0/0	0/0	.|.	0/0	0/0	0|0	0/0	.|.	0/0	0|0	1|1	0|0	0|0	./.	0|0	0/0
Cq3B	19476281	Cq3B:19476281	A	G	111383	PASS	.	GT	1|1	1|1	./.	./.	.|.	1/1	0|0	1/1	0|0	1/1	1|1	0/1	0/0	0/1	./.	0/0	1|1	0|0	0|0	1/1	0|0	0/1	.|.	0/0	1|1	0|0	1/1	0/0	0/0	./.	./.	1/1	1/1	1/1	1/1	0/0	0/0	0/0	1/1	./.	0|0	0/0	0/0	1|1	1/1	0/0	.|.	0/1	1|1	./.	.|.	1|1	0|0	1|1	0/0	1|1	0/0
Cq3B	19569551	Cq3B:19569551	T	C	1692.88	PASS	.	GT	0|0	0|0	./.	0/0	0|0	./.	0|0	0/0	0|0	0/0	0|0	./.	0/0	0/0	0/0	./.	0|0	0|0	0|0	0/0	0|0	0/0	0|0	0/0	0|0	.|.	0/0	1/1	0/0	0/0	0/0	0/0	0/0	0/0	./.	0/0	0/0	0/0	0/0	./.	0|0	0/0	0/0	0|0	0/0	0/0	0|0	0/0	.|.	0/0	.|.	0|0	0|0	.|.	0/0	0|0	0/0
Cq3B	19604988	Cq3B:19604988	G	A	39868.2	PASS	.	GT	1|1	0|0	0/0	0/0	0|0	0/1	0|0	1/1	0|0	1/1	0/1	0/0	0/0	0/0	./.	0/0	0|0	0|0	0|0	1/1	0|0	0/1	1|1	0/0	0|0	.|.	0/0	0/0	0/0	1/1	0/1	0/0	1/1	1/1	0/1	0/0	0/0	0/0	1/1	0/0	0|0	./.	./.	0|0	1/1	0/0	0|0	./.	0|0	0/0	1|1	0|0	0|0	.|.	0/0	0|0	0/0
Cq3B	19627474	Cq3B:19627474	G	A	17197.4	PASS	.	GT	0|0	0|0	0/0	0/0	0|0	0/0	0|0	0/0	0|0	./.	0/0	0/1	./.	1/1	./.	0/0	0|0	0|0	0|0	0/0	0|0	0/0	0|0	0/0	1|1	0|0	1/1	0/0	0/0	0/0	0/0	0/0	0/0	0/0	0/0	0/0	./.	./.	0/0	./.	0|0	0/0	./.	0|0	./.	0/0	1|1	0/0	1|1	0/0	.|.	1|1	0|0	0|0	0/0	0|0	0/0
Cq3B	19630541	Cq3B:19630541	C	T	5471.27	PASS	.	GT	0|0	0|0	0/0	0/0	0|0	0/0	0|0	0/0	.|.	0/0	0/0	0/0	./.	0/0	0/0	0/0	0|0	0|0	0|0	0/0	0|0	0/0	0|0	0/0	0|0	.|.	0/0	0/0	0/0	0/0	0/0	./.	0/1	0/0	0/0	0/0	0/0	0/0	0/0	./.	0|0	0/0	0/0	0|0	0/0	0/0	.|.	0/0	.|.	./.	0|0	0|0	.|.	0|0	./.	.|.	0/1
Cq3B	19657202	Cq3B:19657202	G	A	127.8	PASS	.	GT	0|0	0|0	0/0	0/0	0|0	0/0	0|0	0/0	0|0	0/0	0/0	0/0	0/0	0/0	0/0	0/0	0|0	0|0	0|0	0/0	0|0	0/0	0|0	0/0	0|0	.|.	0/0	0/0	0/0	0/0	./.	0/0	0/0	0/0	0/0	0/0	0/0	0/0	0/0	0/0	0|0	0/0	0/1	0|0	0/0	0/0	0|0	0/0	0|0	0/0	0|0	0|0	.|.	0|0	0/0	0|0	0/0
Cq3B	19675696	Cq3B:19675696	G	A	53219.9	PASS	.	GT	0/1	0|0	0/1	./.	.|.	0/1	0/1	0/1	0/1	0/1	0/0	0|1	./.	0/1	0/0	0/1	0/1	0|0	0|0	0/1	0/1	0/1	0/1	0/0	0|1	.|.	0/1	0/0	0/0	0/1	0/1	0/0	0/0	0/1	0/0	0/1	0/1	0/1	0/1	0/0	0|0	0/1	0/1	0/1	0/0	0/0	0/1	0/1	0/1	0/0	0|1	0|1	0/1	0/1	./.	0/1	./.
Cq3B	19675697	Cq3B:19675697	G	A	1682.63	PASS	.	GT	0/0	0|0	0/0	./.	.|.	0/0	0/0	0/0	0/0	0/0	0/0	0|0	./.	0/0	0/0	0/0	0/0	0|0	0|0	0/0	0/0	0/0	0/0	0/0	0|0	0|0	0/0	0/0	0/0	0/0	0/1	0/0	0/0	0/0	0/0	0/0	0/0	0/0	0/0	0/0	0|0	0/0	0/0	0/0	0/0	0/0	0/0	0/0	0/0	0/0	0|0	0|0	0/0	0/0	./.	0/0	./.
Cq3B	19678282	Cq3B:19678282	A	C	27319.9	PASS	.	GT	0/0	0/1	0/0	./.	0|0	0/0	./.	0/0	0/0	./.	0/0	0|0	0/1	0/0	./.	0/1	0/0	0|0	0|0	0/0	0/0	0/0	0/0	0/0	0/1	1|1	0/1	0/0	0/0	./.	0/0	0/1	0/0	0/0	0/0	0/1	0/0	0/1	0/0	./.	0/1	0/1	0/0	0/1	./.	0/0	0/0	0/0	0/0	0/0	0|0	0/1	0/1	./.	./.	./.	0/0
Cq3B	19693396	Cq3B:19693396	A	T	103843	PASS	.	GT	0|1	0|1	0|1	./.	.|.	0|1	0/0	0|1	0|1	0|1	0/0	0/1	0|1	0/1	0/0	0|1	0|1	0|0	0|0	0|1	0|1	0|1	0|1	./.	0|1	0/1	0|1	0/0	0/0	0|1	0|1	0|1	0|1	0|1	0|1	0|1	0|1	0|1	0/0	./.	0/0	0|1	./.	0|1	0|1	./.	0|1	0|1	0|1	0/0	0|1	0|1	0|1	0|1	0|1	0|1	./.
Cq3B	19736158	Cq3B:19736158	C	T	806.4	PASS	.	GT	0|0	0|0	0|0	./.	0|0	0|0	0/0	0|0	.|.	0|0	0/0	0/0	0|0	0/0	0/0	0|0	0|0	0|0	0|0	0|0	0|0	0/1	0|0	0/0	0|0	./.	0|0	0/0	./.	0|0	0|0	0|0	0|0	0|0	0|0	0|0	0|0	0|0	0/0	0/0	0/0	0|0	0/0	0|0	0|0	0/0	0|0	0|0	.|.	0/0	.|.	0|0	0|0	0|0	.|.	0|0	0/0
Cq3B	19748372	Cq3B:19748372	C	T	69198.9	PASS	.	GT	0|0	0|0	1|1	0/0	0|0	0|0	0/0	0|0	1|1	0|0	0/0	0/0	.|.	0/0	./.	1|1	0|0	0|0	.|.	0|0	1|1	0/1	0/1	./.	.|.	1/1	0|0	0/0	0/0	.|.	0/1	.|.	0|0	0|0	0/1	1|1	1|1	0/1	0/0	./.	0/0	1|1	1/1	0|0	0|0	0/0	0|0	0/1	0|0	0/0	0|0	0|0	1|1	0|0	1|1	0|0	0/0
Cq3B	19766285	Cq3B:19766285	C	T	804.35	PASS	.	GT	0|0	0|0	0|0	0/0	0|0	.|.	0/0	0|0	0|0	0|0	0/0	0/0	0|0	0/0	0/0	0|0	0|0	0|0	0|0	0|0	0|0	./.	0/0	0/0	0|0	0/0	0|0	0/0	0/0	0|0	0/0	0|0	0|0	0|0	0/0	0|0	0|0	0/0	0/0	0/0	0/0	0|0	0/0	0|0	0|0	0/0	0|0	0/0	0/1	0/0	.|.	0|0	0|0	0|0	.|.	0|0	0/0
Cq3B	19773388	Cq3B:19773388	C	A	1083.51	PASS	.	GT	0|0	0|0	0|0	0/0	0|0	0|0	0/0	0|0	0|0	0|0	0/0	0/0	0|0	0/0	0/0	0|0	0|0	.|.	.|.	0|0	0|0	./.	0/0	0/0	0|0	0/0	0|0	0/0	0/0	0|0	0/0	0|0	0|0	0|0	0/0	0|0	0|0	0/0	0/0	0/0	0/0	0|0	0/0	0|0	0/1	0/0	.|.	0/0	0/0	0/0	.|.	0|0	0|0	.|.	.|.	0|0	0/0
Cq3B	19789673	Cq3B:19789673	G	T	50.87	PASS	.	GT	0|0	0|0	0|1	0/0	0|0	0|0	0/0	0|0	0|0	0|0	0/0	0/0	.|.	0/0	0/0	0|0	0|0	.|.	0|0	0|0	0|0	0/0	0/0	0/0	0|0	./.	0|0	0/0	0/0	0|0	0/0	.|.	0|0	.|.	0/0	0|0	0|0	0/0	0/0	0/0	./.	0|0	0/0	0|0	0/0	0/0	0|0	0/0	0/0	0/0	.|.	.|.	0|0	0|0	.|.	0|0	0/0
Cq3B	19790454	Cq3B:19790454	T	C	856.59	PASS	.	GT	0|0	0/1	0|0	0/0	0|0	.|.	0/0	0|0	0|0	0|0	0/0	0/0	0|0	0/0	0/0	0|0	0|0	0|0	0|0	0|0	0|0	0/0	0/0	0/0	0|0	0/0	.|.	0/0	0/0	0|0	0/0	.|.	0|0	0|0	0/0	0|0	0|0	0/0	0/0	./.	./.	0|0	0/0	0|0	0/0	0/0	0|0	./.	0/0	0/0	.|.	0|0	0/1	0|0	.|.	0|0	0/0
Cq3B	19795225	Cq3B:19795225	A	C	37832.4	PASS	.	GT	0|0	0/0	0|0	./.	0|0	0|0	0/0	0|0	0/1	.|.	0/1	0/1	0|0	0/1	0/0	0/1	.|.	0|0	0/1	0/1	0/1	./.	0/1	0/1	0/1	0/1	0/1	0/0	0/1	0/1	0/0	0/1	0/1	0/1	0/1	0/1	0|0	0/1	0/1	./.	0/0	0/1	0/1	.|.	./.	0/0	0/1	0/1	0/0	0/0	.|.	0/1	./.	0/1	.|.	.|.	0/0
Cq3B	19800154	Cq3B:19800154	C	T	636.85	PASS	.	GT	0|0	0/0	0|0	./.	0|0	.|.	./.	0|0	0/0	0|0	0/0	0/0	0|0	0/0	0/0	0/0	0|0	0|0	0/0	0/0	0/0	0/0	0/0	0/0	./.	./.	0/0	0/0	0/0	0/0	0/0	0/0	0/0	0/0	0/0	0/0	0|0	0/0	0/0	0/0	./.	0/0	0/0	0|0	0/0	0/0	0/0	0/0	0/0	0/0	.|.	1/1	0/0	./.	.|.	.|.	0/0
Cq3B	19808136	Cq3B:19808136	G	A	8947.59	PASS	.	GT	0|0	0/0	0|0	./.	0|0	0|0	1/1	0|0	0/0	0|0	0/0	0/0	.|.	0/0	0/0	0/0	0|0	1|1	0/0	0/0	0/0	0/0	./.	0/0	0/0	0/0	0/0	0/0	./.	./.	0/0	0/0	0/0	0/0	0/0	0/0	0|0	0/0	0/0	0/0	0/0	0/0	0/0	0|0	./.	0/0	0/0	0/0	./.	0/0	0|0	0/0	0/0	0/0	.|.	0|0	./.
Cq3B	19825415	Cq3B:19825415	C	A	10280.1	PASS	.	GT	0|0	0/0	0|0	./.	0|0	0|0	1/1	0|0	0/0	.|.	0/0	0/0	0|0	0/0	0/0	0/0	0|0	0|0	./.	0/0	0/0	0/0	0/0	0/0	0/0	./.	0/0	0/0	0/0	0/0	0/0	0/0	0/0	0/0	0/0	0/0	0|0	0/0	0/0	0/0	./.	0/0	0/0	.|.	0/0	0/0	0/0	0/0	0/0	0/0	.|.	0/0	0/0	0/0	.|.	0|0	0/0
Cq3B	19825527	Cq3B:19825527	C	T	19882.8	PASS	.	GT	0|0	0/0	0|0	./.	0|0	0|0	./.	0|0	0/0	0|0	0/0	0/0	0|0	0/0	0/0	0/0	0|0	0|0	0/0	0/0	0/0	0/0	0/0	0/0	0/0	./.	0/0	0/0	0/0	./.	0/0	./.	./.	0/0	0/1	0/0	0|0	0/0	0/0	0/0	./.	0/0	0/0	0|0	0/0	0/0	0/0	0/0	0/0	0/0	.|.	0/0	0/0	0/0	.|.	0|0	0/0
Cq3B	19906717	Cq3B:19906717	T	C	127127	PASS	.	GT	0|0	1/1	1|1	1/1	0|0	0/1	0/0	0|0	1/1	1|1	0/0	./.	0/1	1/1	0/0	1/1	.|.	0|0	./.	0/0	1/1	0/1	./.	./.	1/1	0/1	1/1	0/0	0/0	0/0	0/1	1/1	0/0	0/0	1/1	1/1	.|.	1/1	0/0	./.	0/0	1/1	1/1	.|.	0/0	0/0	1/1	0/0	./.	0/0	.|.	1/1	./.	0/1	1|1	1|1	0/0
Cq3B	20044374	Cq3B:20044374	T	C	720.32	PASS	.	GT	0|0	0/0	0|0	./.	0|0	0/0	0/0	0|0	0/0	0|0	0/0	./.	0/0	0/0	0/0	0/0	0|0	0|0	0/0	0/0	0/0	0/0	0/0	0/0	0|1	./.	0/0	./.	0/0	0/0	./.	0/0	0/0	0/0	0/0	0/0	0|0	0/0	0/0	./.	./.	0/0	0/0	0|0	./.	0/0	0/0	0/0	0/0	0/0	.|.	0/0	0/0	0/0	0|0	.|.	0/0
Cq3B	20044525	Cq3B:20044525	G	A	1573.38	PASS	.	GT	0|0	0/0	0|0	./.	0|0	./.	0/0	0|0	0/0	0|0	0/0	0/0	0/0	0/0	./.	./.	0|0	0|0	0/0	0/0	0/0	0/0	0/0	0/0	0|0	./.	0/0	./.	0/0	0/0	0|1	0/0	0/0	./.	./.	./.	0|0	0/0	0/1	0/0	0/0	0/0	0/0	0|0	0/0	0/0	0/0	0/0	0/0	0/0	0|0	0/0	./.	0/0	.|.	0|0	0/0
Cq3B	20075698	Cq3B:20075698	T	C	48157.2	PASS	.	GT	0|0	0|1	.|.	./.	0|0	0|1	0/0	0|1	./.	0|1	0|1	./.	0/0	0/0	0/0	0/0	0|1	0|0	0/0	0|1	0/0	0|1	0|1	./.	0|1	./.	0/0	0/0	0/0	./.	0|1	0|1	0|1	0/0	0|1	0/0	0|0	0|1	0|1	./.	./.	0/0	./.	0|1	0|1	0/0	0|1	0|1	./.	0/0	0|1	0|1	0|1	0|1	0|0	0|0	0/0
Cq3B	20100952	Cq3B:20100952	C	T	235981	PASS	.	GT	1|1	1|1	1|1	1/1	0|0	1|1	0/0	0|1	./.	1|1	1|1	1/1	1/1	0|1	0/0	1/1	1|1	0|0	0/0	1|1	1/1	0|1	1|1	0/0	1|1	./.	1/1	0/0	0/0	1/1	0|1	0|1	1|1	./.	1|1	1/1	1|1	1|1	1|1	./.	0/0	1/1	1/1	1|1	1|1	0/0	1|1	1|1	./.	0/0	1|1	.|.	.|.	1|1	1|1	1|1	0/0
Cq3B	20110978	Cq3B:20110978	C	T	1563.1	PASS	.	GT	0|0	0|0	0|0	0/0	.|.	0|0	0/0	0|0	0/0	0|0	0|0	0/0	0/0	0|0	./.	0/0	0|0	0|0	0/0	0|0	0/0	0|0	0|0	0/0	.|.	./.	0/0	./.	0/0	./.	0|0	.|.	0|0	0/0	0|0	0/0	0|0	1|1	0|0	./.	0/0	0/0	0/0	0|0	0|0	0/0	0|0	0|0	0/0	0/0	0|0	0|0	0|0	0|0	.|.	.|.	./.
Cq3B	20111787	Cq3B:20111787	A	G,*	7519.82	PASS	.	GT	0|1	0|0	0|0	0/0	2|2	0|0	0/0	0|0	./.	0|0	0|0	0/0	0/0	0|0	0/0	0/0	0|0	2|2	2/2	0|0	0/0	0|0	0|0	0/2	0|0	./.	0/0	0/0	0/0	0/0	0|0	0|0	0|0	0/0	0|0	./.	0|0	0|0	.|.	./.	0/0	./.	0/0	.|.	0|0	2/2	0|0	0|1	0/0	./.	0|0	0|0	.|.	0|0	.|.	0|0	0/0
Cq3B	20112240	Cq3B:20112240	A	G,C	3673.55	PASS	.	GT	0|0	0|0	.|.	0/0	0|0	0|0	0/0	0|1	0/0	0|2	1|1	0/0	0/0	0|0	0/0	0/0	0|0	0|0	0/0	0|0	0/0	0|0	0|0	0/0	0|0	0/0	0/0	0/0	0/0	./.	0|0	0|0	0|0	1/1	0|0	0/0	0|0	0|0	.|.	./.	0/0	0|1	0/0	0|0	0|0	0/0	0|0	0|0	0/0	0/0	.|.	0|0	0|0	.|.	.|.	0|0	0/0
Cq3B	20112312	Cq3B:20112312	G	A	401.76	PASS	.	GT	0|0	0|0	0|0	0/0	0|0	0|0	0/0	0|0	0/0	0|0	0|0	0/0	0/0	0|0	./.	0/0	0|0	0|0	0/0	0|0	0/0	0|0	0|0	0/0	0|0	./.	0/0	0/0	0/1	0/0	0|0	0|0	0|0	0/0	0|0	0/0	0|0	.|.	0|0	0/0	0/0	0|0	0/0	0|0	0|0	0/0	0|0	0|0	0/0	0/0	0|0	0|0	0|0	0|0	0|0	0|0	0/0
Cq3B	20129068	Cq3B:20129068	G	A	39497.8	PASS	.	GT	0|0	0|1	0|0	./.	0|0	0|1	0/0	0|1	0|1	0|0	0|1	0/0	./.	.|.	0/0	0/0	0|1	0|0	0/0	0|1	0|1	0|1	0|1	./.	0|1	0/0	0|1	0/0	0/0	0|1	0|0	.|.	0|0	0|1	0|1	0|1	0|0	0|0	0|0	./.	0/0	0|1	./.	0/1	0|1	./.	0|1	0|1	./.	0/0	0|0	0|1	.|.	0|0	0|1	0/1	./.
Cq3B	20143930	Cq3B:20143930	C	A	562.09	PASS	.	GT	0|0	0|0	0|0	./.	0|0	0|0	0/0	.|.	0|0	.|.	0|0	0/0	0/0	0|0	0/0	0/0	0|0	0|0	./.	.|.	.|.	.|.	0|0	0/0	0|0	0/0	0|0	0/0	0/0	0|0	0|0	.|.	0|0	.|.	0|0	0|0	.|.	0|0	0|0	0/0	0/0	0|0	0/0	0|1	0|0	0/0	0|0	0|0	0/0	0/0	.|.	0|0	0|0	0|0	0|0	0/0	0/0
Cq3B	20143935	Cq3B:20143935	G	A	47274.9	PASS	.	GT	0|0	1|1	0|0	./.	0|0	0/1	0/0	.|.	0|0	.|.	0|0	1/1	0/0	1|1	0/0	0/0	1|1	0|0	./.	.|.	.|.	0|0	0|0	0/0	1|1	0/0	1|1	0/0	0/0	0|0	0|0	.|.	0|0	.|.	0/1	0|0	.|.	0|0	0|0	0/0	0/0	0|0	0/0	0/1	0|0	0/0	1|1	0|0	1/1	0/0	.|.	1|1	0|0	0/1	0|0	1/1	0/0
Cq3B	20187490	Cq3B:20187490	G	C	112458	PASS	.	GT	1|1	0|0	1|1	0/0	0|0	./.	0/0	1|1	1|1	0|0	1|1	0/0	1/1	0|0	./.	1/1	0|0	0|0	0/0	1|1	1|1	0/1	.|.	0/0	0|0	./.	0|0	0/0	0/0	1|1	.|.	0|0	1|1	.|.	0/1	1|1	.|.	1|1	1|1	0/0	0/0	1|1	1/1	0/0	.|.	0/0	0|0	1|1	./.	0/0	.|.	0|0	.|.	0|1	1|1	0/0	0/0
Cq3B	20193964	Cq3B:20193964	C	A	71746.4	PASS	.	GT	.|.	0|0	1|1	0/0	0|0	0/0	0/0	.|.	1|1	0|0	0|0	0/0	0/0	0|0	0/1	./.	0|0	0|0	0/0	0|0	1|1	0/1	0/1	0/0	.|.	1/1	.|.	0/0	0/0	0|0	0/1	0|0	0|0	0|0	0/1	1|1	0/1	1|1	0|0	0/0	0/0	1|1	0/1	0/0	0|0	0/0	0/1	0/1	0/0	0/0	0|0	0|0	.|.	0|0	.|.	0/0	./.
Cq3B	20196492	Cq3B:20196492	G	C	3852.74	PASS	.	GT	0|0	0|0	0|0	./.	0|0	./.	0/0	0|0	0|0	0|0	0|0	0/0	0/0	0|0	0/0	0/0	0|0	0|0	0/0	0|0	0|0	0/0	0/0	0/0	0|0	./.	.|.	0/0	0/0	0|0	0/0	0|0	0|0	0|0	0/0	0|0	0/0	0|0	0|0	0/0	0/0	0|0	0/0	0/0	0|0	0/0	./.	0/0	0/0	0/0	0|0	0|0	0|0	0|0	.|.	0|1	0/0
Cq3B	20214682	Cq3B:20214682	A	T	32090.1	PASS	.	GT	1|1	0|0	0|0	./.	0|0	0/1	0/0	0/1	0|0	0|0	.|.	0/0	1/1	0|0	0/0	0/0	0|0	0|0	./.	1|1	0|0	0/0	0/1	0/0	0|0	0/0	.|.	0/0	0/0	1|1	0/1	.|.	1|1	1|1	./.	0|0	./.	0|0	1|1	./.	0/0	0|0	0/0	0/0	1|1	0/0	0/0	0/1	0/0	0/0	.|.	0|0	0|0	0/1	0|0	0|0	./.
Cq3B	20235628	Cq3B:20235628	T	C	1050.99	PASS	.	GT	0|0	0|0	0|0	./.	0|0	0/0	0/0	0/0	0|0	0|0	0|0	0/0	0/0	0|0	0/0	0/0	0|0	0|0	0/0	0|0	0|0	./.	0/0	0/0	0|0	./.	0|0	0/0	0/0	0|0	0/0	0|0	0|1	.|.	0/0	0|0	0/0	.|.	0|0	./.	./.	0|0	./.	0/0	.|.	0/0	0/0	0/0	0/0	0/0	0|0	0|0	0|0	0/0	0|0	0|0	./.
Cq3B	20262784	Cq3B:20262784	G	T	123.52	PASS	.	GT	0|0	0|0	0|0	0/0	0|0	0/0	0/0	0/0	.|.	0|0	0|0	0/0	0/0	0|0	0/0	0/0	0|0	0|0	0/0	.|.	0|0	0/0	0/0	0/0	0|0	0/0	0|0	0/0	0/0	0|0	./.	0|0	0|0	0|0	0/0	0|0	0/0	0|0	0|0	./.	0/0	0|0	0/1	0/0	.|.	0/0	0/0	0/0	0/0	0/0	0|0	0|0	0|0	0/0	0|0	0|0	0/0
Cq3B	20291360	Cq3B:20291360	T	C	9491.31	PASS	.	GT	0|0	0|0	.|.	0/0	.|.	0/0	1/1	0/0	0|0	.|.	0|0	./.	./.	0|0	0/0	0/0	0|0	1|1	0/0	.|.	0|0	0/0	0/0	0/0	0|0	0/0	0|0	0/0	0/0	0|0	0/0	.|.	0|0	.|.	0/0	0|0	0/0	0|0	0|0	./.	0/0	0|0	0/0	0/0	0|0	0/0	0/0	0/0	0/0	0/0	.|.	0|0	0|0	0/0	.|.	0|0	0/0
Cq3B	20300929	Cq3B:20300929	T	C	7338.17	PASS	.	GT	0|0	0|0	0|0	./.	0|0	0/0	0/0	0/0	0|0	0|0	0|0	./.	0/0	0|0	0/0	0/0	0|0	0|0	0/0	0|0	0|0	0/0	./.	0/0	0|0	./.	0|0	0/0	./.	0|0	0/0	0|0	0|0	0|0	0/0	0|0	0/0	0|0	0|0	1/1	0/0	0|0	./.	0/0	0|0	0/0	0/0	0/0	0/0	0/0	.|.	0|0	.|.	0/0	0|0	0|0	0/0
Cq3B	20301137	Cq3B:20301137	C	A	1726.63	PASS	.	GT	0|0	0|0	0|0	0/0	.|.	0/0	0/0	./.	0|0	0|0	0|0	./.	0/0	0/1	./.	0/0	0|0	0|0	0/0	0|0	0|0	0/0	0/0	0/0	0|0	./.	.|.	0/0	0/0	0|0	0/0	0|0	0|0	.|.	0/0	0|0	0/0	0|0	0|0	./.	0/0	0|0	0/0	0/0	0|0	0/0	0/0	0/0	0/0	0/0	.|.	0|0	.|.	0/0	.|.	0|0	0/0
Cq3B	20302081	Cq3B:20302081	C	T	64.99	PASS	.	GT	0/1	0|0	0|0	0/0	.|.	0/0	0/0	0/0	0|0	0|0	0|0	0/0	0/0	./.	0/0	0/0	0|0	0|0	./.	0|0	0|0	0/0	0/0	0/0	0|0	0/0	.|.	0/0	0/0	0|0	0/0	0|0	0|0	.|.	0/0	0|0	0/0	0|0	0|0	./.	0/0	0|0	0/0	0/0	0|0	0/0	0/0	./.	0/0	0/0	0|0	0|0	0|0	0/0	.|.	0|0	0/0
Cq3B	20326619	Cq3B:20326619	A	G	162.78	PASS	.	GT	0/0	0|0	0|0	./.	0|0	0/0	0/0	./.	0|0	0|0	0|0	./.	0/0	0/0	0/0	0/0	0|0	.|.	0/0	0|0	0|0	./.	0/0	0/0	0|0	0/0	0|0	0/0	0/0	.|.	./.	0|0	0|0	0|0	0/0	0|0	0/0	0|0	0|0	./.	0/0	0/1	0/0	0/0	0|0	0/0	0/0	0/0	0/0	0/0	0|0	0|0	0|0	0/0	.|.	0|0	0/0
Cq3B	20341341	Cq3B:20341341	C	T	13199.1	PASS	.	GT	0/0	.|.	0|0	0/0	0|0	0/0	0/0	./.	0|0	0|0	0|0	0/0	0/0	0/0	./.	0/0	0|0	0|0	0/0	0|0	0|0	0/0	0/0	./.	0|0	./.	0|0	0/0	0/0	0|0	0/0	.|.	0|0	0|0	0/0	0|0	0/0	0|0	0|0	./.	0/0	0/0	0/0	0/0	0|0	0/0	0/0	0/0	./.	0/0	0|0	0|0	1|1	0/0	.|.	0|0	0/0
Cq3B	20428568	Cq3B:20428568	G	C	28913.9	PASS	.	GT	0/0	0|0	.|.	./.	0|0	0/0	0/0	0/0	1|1	0|0	0|0	0/0	0/0	0/0	0/0	0/0	0|0	0|0	0/0	0|0	1|1	0/0	0/0	0/0	0|0	./.	0|0	0/0	0/0	0|0	./.	0|0	0|0	0|0	0/1	1|1	./.	0|0	0|0	./.	0/0	0/0	1/1	0/0	0|0	0/0	0/0	0/0	./.	0/0	0|0	0|0	0|0	0/0	.|.	.|.	0/0
Cq3B	20438295	Cq3B:20438295	C	G	17242.6	PASS	.	GT	0/0	0|0	.|.	./.	0/1	0/0	0/0	0/0	0|0	0|0	0|0	./.	0/1	0/0	0/0	./.	0|0	0|0	0/0	0|0	0|0	0/0	0/0	0/0	0|0	./.	0|0	0/0	0/0	0|0	0/0	0|0	0|0	0|0	0/0	0|0	0/0	0|0	0|0	./.	0/0	0/0	./.	0/0	.|.	0/0	0/0	0/0	./.	0/1	0|0	0|0	.|.	0/0	.|.	0|0	0/0
Cq3B	20442342	Cq3B:20442342	C	A	3999.1	PASS	.	GT	0/0	0|0	.|.	./.	0|1	0/0	0/0	0/0	0|0	0|0	0|0	0/0	0/0	0/0	./.	0/0	0|0	0|0	0/0	0|0	0|0	0/0	0/0	0/0	0|0	./.	0|0	0/0	0/0	0|0	./.	0|0	0|0	0|0	0/0	0|0	0/0	0|0	.|.	./.	0/0	0/0	0/0	0/0	.|.	0/0	0/0	0/0	./.	./.	0|0	0|0	0|0	0/0	0|0	0|0	0/0
Cq3B	20477741	Cq3B:20477741	C	A	30980.1	PASS	.	GT	0/0	.|.	.|.	1/1	0|0	./.	./.	0/1	0|0	1|1	0|0	1/1	0/0	1/1	0/0	0/0	1|1	0|0	0/0	0|0	0|0	0/0	0/0	0/0	1|1	./.	.|.	0/0	0/0	.|.	0/0	0|0	0|0	0|0	0/0	0|0	0/0	0|0	.|.	0/0	0/0	0/0	0/0	1/1	0|0	0/0	1/1	./.	./.	0/0	0|0	1|1	0|0	0/1	0|0	1|1	0/0
Cq3B	20480881	Cq3B:20480881	G	A	9403.54	PASS	.	GT	0/0	0|0	.|.	0/0	0|0	0/0	./.	./.	0|0	0|0	0|0	0|1	0|1	0/0	0/0	0|1	0|0	0|0	0/0	0|1	0|0	0/0	0|1	0/0	0|0	./.	0|0	0/0	0/0	.|.	0/0	0|0	.|.	0|0	0/0	0|0	0/0	0|1	0|1	0/0	0/0	./.	0/0	0/0	0|0	0/0	0|1	./.	0/0	0/0	0|0	0|1	0|1	0/0	0|1	0|0	0/0
Cq3B	20503407	Cq3B:20503407	T	C	8731.88	PASS	.	GT	0/0	0|0	.|.	0/0	0|0	0/0	0/0	0/0	1|1	0|0	0|0	0|0	.|.	0/0	0/0	0|0	0|0	0|0	0/0	0|0	0|0	./.	0|0	0/0	.|.	./.	.|.	0/0	0/0	.|.	0/0	0|0	0|0	0|0	0/0	0|0	1/1	.|.	0|0	0/0	0/0	0/0	1/1	0/0	0|0	0/0	0|0	0/0	0/0	0/0	0|0	0|0	0|0	./.	0/1	0|0	0/0
Cq3B	20546022	Cq3B:20546022	A	G	203643	PASS	.	GT	1/1	1|1	1|1	./.	0|0	0/1	1/1	1/1	1|1	1|1	1|1	1|1	1|1	1/1	0/0	1|1	1|1	1|1	0/0	1|1	1|1	0/1	1|1	0/0	1|1	./.	1|1	0/0	1/1	1|1	1/1	1|1	.|.	.|.	1/1	1|1	1/1	1|1	1|1	1/1	0/0	1/1	0/1	./.	1|1	0/0	1|1	1/1	1/1	0/0	.|.	.|.	.|.	1/1	./.	.|.	./.
Cq3B	20547054	Cq3B:20547054	C	T	3902.11	PASS	.	GT	0/0	0|0	0|0	0/0	.|.	0/0	0/0	0/0	0/1	0|0	0|0	0|0	0|0	0/0	./.	0|0	0|0	0|0	0/0	0/1	0|0	0/0	0|0	0/0	0/1	0/0	0|0	0/0	0/0	0|0	0/0	0|0	0|0	.|.	0/0	0|0	0/1	0/1	0|0	./.	./.	./.	0/0	0/0	0/1	./.	0|0	0/0	./.	0/0	0|0	0/1	0|0	0/0	0/0	0|0	0/0
Cq3B	20585817	Cq3B:20585817	C	T	3251.9	PASS	.	GT	0/0	0|0	0|0	./.	0|0	0/0	0/0	0/0	0/0	0|0	.|.	0|0	0|0	0/0	0/0	0|0	0|0	0|0	0/0	0/0	0|0	0/0	.|.	0/0	0/0	./.	0|0	0/0	./.	0|0	0/0	0|0	0|0	0|0	0/0	0|0	./.	0/0	0|0	0/0	0/0	0/0	0/0	0/0	0/0	./.	0|0	0/0	0/0	./.	.|.	0/0	0|0	0/0	./.	0/1	0/0
Cq3B	20618535	Cq3B:20618535	T	A	4950.13	PASS	.	GT	0|1	0|0	0|0	./.	0|0	0/0	0/0	0/0	0/0	0|0	0|0	0|0	0|0	0/0	./.	0|0	0|0	0|0	0/0	0/0	.|.	0|1	0|0	0/0	0|1	./.	0|0	0/0	0/0	.|.	0/0	0|0	0|0	.|.	0/0	0|0	0/0	0/0	0|1	./.	0|1	0/0	0/0	0/0	0/0	0/0	0|0	0/0	0/0	0/0	0|0	0/0	0|0	0|1	./.	0/0	0|1
Cq3B	20618549	Cq3B:20618549	C	T	1630.28	PASS	.	GT	0|1	0|0	0|0	./.	0|0	0/0	0/0	0/0	0/0	0|0	0|0	0|0	0|0	0/0	./.	0|0	0|0	0|0	0/0	0/0	0|0	0|0	0|0	0/0	0|0	./.	0|0	0/0	0/0	.|.	0/0	.|.	0|0	.|.	0/0	0|0	0/0	0/0	0|0	0/0	0|1	0/0	0/0	0/0	0/0	0/0	0|0	0/0	./.	0/0	0|0	0/0	0|0	0|0	./.	0/0	0|1
Cq3B	20627228	Cq3B:20627228	A	G	201517	PASS	.	GT	1|1	1|1	1|1	./.	0/1	1/1	./.	1/1	1/1	1|1	1|1	.|.	1|1	1/1	./.	1|1	1|1	1|1	1/1	0/1	.|.	1|1	1|1	1/1	1|1	./.	1|1	0/1	1/1	1|1	0/1	.|.	1|1	1|1	1/1	1|1	1/1	1/1	1|1	./.	0|0	1/1	1/1	1/1	1/1	0/0	1|1	1/1	1/1	./.	1|1	1/1	1|1	1|1	1/1	1/1	.|.
Cq3B	20629999	Cq3B:20629999	C	T	3069.68	PASS	.	GT	0|0	0|1	0|0	./.	0/0	0|1	0/0	0/0	0|1	0|0	0|0	0|0	0|0	0/0	0/0	0|0	0|0	0|0	0/0	0/0	0|0	0|0	0|0	0/0	0|0	./.	.|.	0/0	0/0	0|1	0/0	0|1	0|0	0|0	0/0	0|1	0/0	0/0	0|1	0/0	0|0	0/0	0/0	0/0	0/0	0/0	0|0	0/0	0/0	0/0	0|0	0/0	0|0	.|.	./.	0/0	0|0
Cq3B	20640461	Cq3B:20640461	C	G	2275.2	PASS	.	GT	.|.	0|0	.|.	0/0	0/0	0|0	0/0	0/0	0|0	.|.	0|0	0|0	.|.	0/0	0/0	0|0	0|0	0|0	0/0	0/0	0|0	0|0	0|0	0/0	0|0	./.	.|.	0/0	0/0	0|0	0/0	0|0	0|0	0|0	0/0	0|0	0/0	0/0	0|0	./.	0|0	0/0	./.	0/0	0/0	0/0	0|0	0|1	0/0	0/0	0|0	0/0	0|0	.|.	0/0	./.	.|.
Cq3B	20645974	Cq3B:20645974	G	A	1569.46	PASS	.	GT	.|.	0|0	0|0	1/1	0/0	.|.	0/0	0/0	.|.	0|0	0|0	0|0	.|.	0/0	0/0	0|0	0|0	0|0	0/0	0/0	0|0	.|.	0|0	0/0	0|0	./.	0|0	0/0	0/0	0|0	0/0	0|0	0|0	0|0	0/0	0|0	0/0	./.	0|0	./.	.|.	0/0	0/0	0/0	0/0	0/0	0|0	.|.	0/0	0/0	0|0	0/0	0|0	0|0	0/0	./.	0|0
Cq3B	20647208	Cq3B:20647208	T	C	455.99	PASS	.	GT	0|0	0|0	0|0	./.	./.	0|0	0/0	0/0	0|0	0|0	0|0	0|0	.|.	0/0	./.	0|0	0|0	0|0	0/0	0/0	0|0	.|.	0|0	0/0	0|0	./.	0|0	0/0	0/0	0|0	0/0	0|0	.|.	0|0	0/1	0|0	0/0	0/0	0|0	./.	0|0	0/0	0/0	0/0	0/0	0/0	.|.	0|0	0/0	./.	0|0	0/0	0|0	0|0	0/0	0/0	0|0
Cq3B	20669363	Cq3B:20669363	T	C	115692	PASS	.	GT	1|1	1|1	.|.	./.	0/0	0|1	./.	0|1	0|0	1|1	1|1	0|1	0|0	1/1	0/0	0|0	1|1	0|0	0/0	1/1	0|0	0|0	0|1	0/0	1|1	0|1	1|1	0/0	./.	0|1	0|1	1|1	0|1	1|1	1/1	0|0	0/0	1/1	1|1	./.	0|0	0/0	0/0	1/1	./.	0/0	1|1	.|.	1/1	0/0	.|.	./.	0|0	1|1	./.	1/1	.|.
Cq3B	20732202	Cq3B:20732202	A	G	136.38	PASS	.	GT	0|0	0|0	0|0	0/0	0/0	0|0	0/0	0|0	0|0	0|0	0|0	.|.	0|0	0/0	./.	0|0	0|0	0|0	0/0	0/0	0|0	0|0	0|0	./.	0|0	.|.	0|0	0/0	0/0	0|0	0|0	0|0	0|0	0|0	0/0	0|0	0/0	0/0	0|0	./.	0|0	0/0	0/0	0/0	0/0	0/0	0|0	0|0	0/0	0/0	.|.	0/0	0|0	0|0	0/1	0/0	0|0
Cq3B	20741582	Cq3B:20741582	C	T	1879.66	PASS	.	GT	0|0	0|0	0|0	0/0	0/0	0|0	0/0	0|0	.|.	0|0	0|0	0|0	0|0	0/0	0/0	0|0	0|0	0|0	1/1	0/0	0|0	0|0	0|0	0/0	0|0	.|.	.|.	0/0	0/0	0|0	0|0	0|0	0|0	.|.	0/0	0|0	0/0	0/0	0|0	0/1	0|0	0/0	0/0	0/0	0/0	0/0	0|0	0|0	./.	0/0	0|0	0/0	0|0	0|0	./.	./.	0|0
Cq3B	20742444	Cq3B:20742444	C	T	7808.47	PASS	.	GT	0|0	0|0	.|.	0/0	0/0	0|0	0/0	0|0	0|0	1|1	0|0	1|1	0|0	0/0	0/0	0|0	0|0	0|0	0/0	0/0	0|0	0|0	0|0	0/0	0|0	.|.	0|0	0/0	0/0	0|0	.|.	0|0	0|0	.|.	0/0	0|0	0/0	0/0	0|0	0/0	0|0	0/0	0/0	0/0	0/0	0/0	0|0	0|0	0/0	0/0	.|.	0|1	0|0	0|0	./.	0/0	0|0
Cq3B	20757473	Cq3B:20757473	T	G	18391.1	PASS	.	GT	0|0	0|0	0|0	./.	0/0	.|.	1/1	0|0	0|0	0|0	0|0	0|0	0|0	0/0	0/0	0|0	0|0	1|1	1/1	0/0	0|0	0|0	.|.	0/0	0|0	.|.	.|.	0/0	0/0	0|0	0|0	0|0	.|.	0|0	0/0	0|0	0/0	0/0	0|0	./.	.|.	0/0	0/0	0/0	0/0	0/0	.|.	0|0	0/0	0/0	0|0	.|.	0|0	0|0	0/0	0/0	0|0
Cq3B	20791174	Cq3B:20791174	T	C	2251.79	PASS	.	GT	0|0	0|0	.|.	./.	0/0	.|.	0/0	0|0	.|.	0|0	0|0	0|0	0|0	0/0	0/0	0|0	.|.	0|0	./.	0|1	0|0	0|0	0|1	0|1	0|0	.|.	0|0	0/0	0/0	0|0	0|0	0|0	.|.	0|0	0/0	0|0	0/0	0/0	0|0	0/0	.|.	0/0	0/0	0/0	0/0	0/0	0|0	0|0	./.	0/0	0|0	0|0	0|1	0|1	./.	0/0	0|0
Cq3B	20806391	Cq3B:20806391	A	T	7787.36	PASS	.	GT	0|0	0|0	0|0	0/0	0/0	0|0	0/0	.|.	0|0	0|0	0|0	0|0	0|0	0/0	0/0	0|0	0|0	0|0	0/0	0|0	0|0	0|0	0|0	0|0	0|0	.|.	0|0	0/0	0/0	0|0	0|0	0|0	0|0	.|.	0/0	0|0	0/0	0/0	0|0	0/0	.|.	0/0	0/0	0/0	0/0	1/1	0|0	0|0	0/0	./.	0|0	.|.	0|0	0|0	./.	0/0	0|0
Cq3B	20838556	Cq3B:20838556	T	C	81218.1	PASS	.	GT	0|0	0|0	1|1	./.	./.	0|0	0/0	0|0	0|0	0|0	0|0	0|0	1|1	0/0	0/0	0|0	0|0	0|0	0/0	0|0	1|1	.|.	.|.	0|0	0|0	1|1	0|0	0/0	0/0	.|.	0|0	0|0	0|0	0|0	0/1	1|1	0/0	1/1	0|0	./.	0|0	1/1	0/0	0/0	0/0	0/0	0|0	0/1	0/0	0/0	.|.	0|0	.|.	0|0	./.	./.	0|0
Cq3B	20856126	Cq3B:20856126	C	T	15678.8	PASS	.	GT	0|0	0|0	1|1	0/0	0/0	0|0	0/0	.|.	0|0	0|0	0|0	.|.	0|0	0/0	0/0	0|0	0|0	0|0	0/0	0|0	0|0	.|.	0|0	0|0	0|0	.|.	0|0	0/0	0/0	.|.	0|0	0|0	0|0	0|0	0/0	0|0	0/0	0/0	0|0	0/0	0|0	1/1	0/0	0/0	0/0	0/0	0|0	0/1	0/0	0/0	.|.	0|0	0|0	0|0	./.	0/0	0|0
Cq3B	20857070	Cq3B:20857070	A	*,C	131348	PASS	.	GT	2|2	2|2	2|2	./.	0/0	2|2	0/0	2|2	2|2	2|2	2|2	.|.	0|0	0/2	0/0	2|2	2|2	0|0	0/0	2|2	0|0	0|0	0/2	0|0	.|.	.|.	0|2	0/0	0/0	2|2	2|2	2|2	2|2	2|2	2/2	0|0	2/2	./.	2|2	0/0	0|0	./.	./.	2/2	0/1	0/0	2|2	2/2	2/2	./.	.|.	.|.	2|2	2|2	./.	2/2	0|0
Cq3B	20857982	Cq3B:20857982	A	G	8254.68	PASS	.	GT	.|.	0|0	0|0	./.	0/0	0|0	0/0	0|0	0|0	0|0	0|0	.|.	0|0	0/0	0/0	0|0	0|0	0|0	0/0	0|0	0|0	0|0	./.	0|0	0|0	0|0	0|0	./.	0/0	.|.	0|0	0|0	0|0	0|0	0/1	0|0	0/0	0/0	0|0	./.	0|0	0/0	0/0	0/0	./.	0/0	0|0	0/0	0/0	0/0	0|0	0|0	0|0	0|0	./.	0/0	.|.
Cq3B	20866140	Cq3B:20866140	T	A	17834.4	PASS	.	GT	0|0	0|0	0|0	./.	0/0	0|0	1/1	0|0	0|0	0|0	0|0	.|.	.|.	0/0	./.	0|0	0|0	1|1	0/0	0|0	0|0	0|0	0/0	0|0	0|0	.|.	0|0	0/0	1/1	.|.	0|0	0|0	0|0	0|0	0/0	0|0	0/0	0/0	0|0	0/1	.|.	0/0	0/0	./.	0/0	0/0	0|0	0/0	0/0	0/0	0|0	.|.	0|0	0|0	./.	./.	0|0
Cq3B	20866274	Cq3B:20866274	A	G	90774.7	PASS	.	GT	0|0	0|0	1|1	./.	0/0	0|0	1/1	0|0	.|.	0|0	0|0	.|.	1|1	0/0	0/0	0|0	0|0	0/1	0/0	0|0	1|1	0/1	0/1	0|0	0|0	1|1	0|0	0/0	1/1	.|.	0/1	0|0	0|0	0|0	0/1	1|1	0/0	0/0	0|0	./.	0|0	0/0	0/0	0/0	0/0	0/0	0|0	0/0	0/0	0/0	.|.	0|0	0|0	.|.	./.	0/0	0|0
Cq3B	20948423	Cq3B:20948423	A	G	23034.4	PASS	.	GT	0|0	0|0	0|0	0|1	0/0	0|0	0/0	0|1	0|0	0|0	0|1	0|0	0|0	./.	0/0	0|0	0|0	0/0	0/0	.|.	0|0	0/0	0/0	0|0	0|1	.|.	0|0	0/0	0/0	0|1	./.	0|0	0|1	0|0	0/0	0|1	0/0	0/0	0|0	./.	.|.	./.	0/0	0/0	0|1	0/0	0|0	0|1	0|1	0/0	.|.	.|.	0|1	0|1	./.	./.	0|0
Cq3B	20983061	Cq3B:20983061	C	A	1499.31	PASS	.	GT	0|0	0|0	0|0	.|.	0/0	0|0	0/0	0|0	0|0	0|0	0|0	0|0	0|0	0/0	0/0	0|0	0|0	0/0	0/0	.|.	0|0	0/0	0/0	0|0	0|0	.|.	0/1	0/0	0/0	0|0	0/0	0|0	0|0	0|0	0/0	0|0	0/0	0/0	0|0	./.	0|0	./.	0/0	0/0	0|0	0/0	0|0	0|0	0|0	0/0	.|.	0|0	.|.	0|0	0/0	0/0	0|0
Cq3B	20983085	Cq3B:20983085	C	G	2182.62	PASS	.	GT	0|0	0|0	0|0	.|.	0/0	0|0	0/0	0|0	0|0	0|0	0|0	0|0	0|0	0/0	0/0	0|0	0|0	0/0	0/0	.|.	0|0	0/0	0/0	0|0	0|0	.|.	0/0	1/1	0/0	0|0	0/0	0|0	0|0	0|0	0/0	0|0	0/0	0/0	0|0	./.	0|0	./.	0/0	0/0	0|0	0/0	0|0	0|0	0|0	0/0	.|.	0|0	.|.	0|0	0/0	0/0	0|0
Cq3B	20987162	Cq3B:20987162	T	C	5418.7	PASS	.	GT	0|0	0|0	0|0	.|.	0/0	0|0	0/0	0|0	0|0	0|0	0|0	0|0	0|0	0|1	0/0	0|0	0|0	0/0	0/0	0|0	0|0	0/0	0/0	0|0	0|0	.|.	0/0	0/0	0/0	0|0	0/0	0|0	0|1	0|0	0/1	0|0	0/0	0/0	0|0	0/0	0|0	0/0	0/0	0|1	0|0	0/0	0|0	0|0	0|0	0/0	0|0	0|0	0|0	0|0	./.	0/0	0|0
Cq3B	21008397	Cq3B:21008397	C	T	3204.72	PASS	.	GT	0|0	0|0	0|0	1|1	0/0	0|0	0/0	0|0	0|0	0|0	0|0	0|0	0|0	0|0	0/0	0|0	0|0	0/0	0/0	0|0	0|0	0/0	0/0	0|0	0|0	0|0	0/0	0/0	0/0	.|.	0/0	0|0	0|0	0|0	0/0	0|0	0/0	0/0	0|0	0/0	0|0	0/0	0/0	0|0	0|0	0/0	0|0	0|0	0|0	./.	.|.	0|0	0|0	0|0	0/0	0/0	0|0
Cq3B	21008433	Cq3B:21008433	T	C	328.36	PASS	.	GT	0|0	0|0	1|1	0|0	0/0	0|0	0/0	0|0	.|.	0|0	0|0	0|0	0|0	0|0	./.	0|0	0|0	0/0	0/0	0|0	0|0	0/0	0/0	0|0	0|0	0|0	0/0	0/0	0/0	.|.	0/0	0|0	0|0	0|0	0/0	0|0	0/0	0/0	0|0	0/0	0|0	0/0	0/0	0|0	0|0	0/0	0|0	0|0	0|0	0/0	.|.	0|0	0|0	0|0	0/0	0/0	0|0
Cq3B	21047441	Cq3B:21047441	A	T	279.53	PASS	.	GT	0|0	0|0	0|0	.|.	./.	0|0	0/0	0|0	0|0	0|0	0|0	0|0	0|0	0|0	./.	0|0	0|0	0/0	0/0	0|0	0|0	0/0	0/0	0|0	0|0	.|.	0/0	0/0	0/0	.|.	0/0	0|0	0|0	.|.	0/0	0|0	0|1	0/0	0|0	0/0	0|0	0/0	0/0	0|0	0|0	0/0	.|.	0|0	0|0	0/0	.|.	0|0	0|0	0|0	./.	0|1	0|0
Cq3B	21051450	Cq3B:21051450	T	A	1618.83	PASS	.	GT	0|0	0|0	0|0	0|0	0/0	0|0	./.	0|0	0|0	0|0	0|0	0|0	.|.	0|0	0/0	0|0	0|0	./.	0/0	0|0	0|0	0/0	./.	0|0	0|0	.|.	./.	0/0	./.	0|0	0/0	0|0	0|0	0|0	0/0	0|0	0|0	0/0	0|0	0/0	0|0	0/0	0/0	0|0	0|0	0/0	0|0	0|0	.|.	0/0	.|.	0|0	0|0	0/1	./.	0|0	.|.
Cq3B	21051526	Cq3B:21051526	C	T	54129.6	PASS	.	GT	0|0	0|0	1|1	0|0	0/0	0|0	1/1	0|0	0|0	0|0	0|0	.|.	.|.	0|0	./.	0|0	0|0	1/1	1/1	0|0	1|1	0/0	0/0	0|0	.|.	.|.	0/0	./.	./.	0|0	0/1	.|.	0|0	0|0	0/0	1|1	0|0	0/0	0|0	1/1	0|0	1/1	0/0	0|0	0|0	0/0	.|.	0/1	0|0	0/0	.|.	0|0	1|1	0/0	0/0	0/1	.|.
Cq3B	21061030	Cq3B:21061030	G	A	178.45	PASS	.	GT	0|0	0|0	.|.	0|0	./.	0|0	0/0	0|0	0|0	.|.	0|0	0|0	0|0	0|0	./.	0|0	0|0	0/0	0/0	0|0	0|0	0/0	0/0	0|0	0|0	0|0	0/0	0/0	0/0	.|.	0/0	0|0	0/1	.|.	0/0	.|.	0|0	0/0	0|0	0/0	0|0	0/0	0/0	0|0	0|0	./.	0|0	0/0	0|0	./.	0|0	0|0	0|0	0/0	0/0	./.	0|0
Cq3B	21061172	Cq3B:21061172	C	A	25447.5	PASS	.	GT	0|0	0|0	0|0	1|1	0/0	0|0	0/0	0|0	0/1	0|0	0|0	0|0	0|0	0|0	0/0	0|0	0|0	0/0	0/0	0|0	0|0	0/0	0/0	0/1	0|0	.|.	0/0	0/0	0/0	.|.	./.	0|0	0/0	0|0	0/0	0|0	1|1	0/0	0|0	0/0	.|.	0/0	1/1	0|0	.|.	0/0	0|0	./.	0|0	0/0	0|0	.|.	0|0	./.	1/1	0/0	0|0
Cq3B	21138523	Cq3B:21138523	A	G	2947.97	PASS	.	GT	0/1	0|0	.|.	0|0	0/0	0|0	./.	0|0	0/0	0|0	0|0	0|0	0|0	0|0	0/0	0|0	0|0	./.	./.	0|0	0|0	0/0	0/0	0/0	0|0	0|0	0/0	0/0	0/0	0|0	0/0	0|0	0/0	0|0	0/0	0|0	.|.	0/0	0|0	0/0	0|0	0/0	0/0	0/1	0|0	0/0	0|0	0/0	0|0	./.	.|.	0|0	0|0	./.	0/0	0/0	.|.
Cq3B	21195713	Cq3B:21195713	C	T	76473.3	PASS	.	GT	1/1	1|1	.|.	.|.	0/0	1|1	0/0	1|1	0/0	1|1	1|1	.|.	1|1	1|1	0/0	1|1	1|1	0/0	0/0	0|0	0|0	0/0	0/0	0/0	1|1	.|.	0/1	0/0	0/0	1|1	0/1	1|1	1/1	1|1	0/1	0|0	0|0	1/1	1|1	0/0	.|.	0/0	0/0	1/1	1|1	./.	0/1	./.	1|1	0/0	.|.	1|1	0|0	0/1	0/0	0/1	0|0
Cq3B	21225815	Cq3B:21225815	C	T	9080.89	PASS	.	GT	0/0	0|0	0|0	0|0	0/0	0|0	0/0	0|0	0/0	0|0	0|0	0|0	0|0	0|0	./.	0|0	0|0	0/0	0/0	0|0	0|0	0/0	0/0	0/0	0|0	.|.	0/0	0/0	1/1	.|.	0/0	0|0	0/0	0|0	0/0	0|0	0|0	0/0	0|0	0/0	0|0	1/1	0/0	0/0	.|.	0/0	0/0	./.	.|.	./.	.|.	0|0	.|.	0/0	./.	0/0	.|.
Cq3B	21239848	Cq3B:21239848	A	G	4942.15	PASS	.	GT	0/0	0|0	0|0	0|0	0/0	0|0	./.	0|0	0/0	0|0	0|0	0|0	0|0	0|0	./.	0|0	0|0	0/0	0/0	0|0	0|0	0/0	0/0	0/0	0|0	.|.	0/0	0/0	0/0	0/1	0/0	0|0	0/0	.|.	0/0	0|0	0|0	0/0	0|0	0/0	0|0	0/0	0/0	0/0	0|0	0/0	./.	0/0	0|0	0/0	0|0	0|0	0|0	0/0	./.	0/0	0|0
Cq3B	21240393	Cq3B:21240393	G	A	10028.8	PASS	.	GT	0/0	0|0	0|0	0|0	0/0	0|0	0/0	0|0	0/0	.|.	0|0	0|0	0|0	0|0	0/0	0|0	0|0	0/0	0/0	0|0	0|0	0/0	0/0	0/0	0|0	.|.	0/0	0/0	0/0	0/0	0/0	0|0	0/0	0|0	0/0	0|0	0|0	0/0	0|0	0/0	.|.	1/1	0/0	0/0	0|0	0/0	0/0	0/1	0|0	./.	0|0	0|0	1|1	0/0	0/0	0/0	.|.
Cq3B	21240585	Cq3B:21240585	A	G	996.59	PASS	.	GT	0/0	.|.	0|0	.|.	0/0	0|0	0/0	0|0	0/0	0|0	0|0	.|.	0|0	0|0	./.	0|0	0|0	./.	0/0	0|0	0|0	0/0	0/0	0/0	0|0	.|.	0/0	0/0	0/0	0/0	0/0	0|0	0/0	0|0	0/0	0|0	0|0	0/0	0|0	0/0	0|0	./.	0/1	0/0	0|0	0/0	0/0	0/0	0|0	0/0	0|0	.|.	0|0	0/0	./.	0/0	0|0
Cq3B	21243139	Cq3B:21243139	G	C	213702	PASS	.	GT	1/1	1|1	1|1	1|1	0/0	.|.	1/1	1|1	1/1	1|1	.|.	1|1	1|1	.|.	0/0	1|1	1|1	1/1	./.	0/1	0|0	./.	1/1	0/0	0/1	0/1	1/1	./.	1/1	1/1	./.	1|1	1/1	1|1	1/1	0|0	1|1	1/1	1|1	./.	0|0	1/1	1/1	1/1	1|1	0/0	1/1	1/1	1|1	0/0	1|1	1|1	1|1	1/1	1/1	1/1	0|0
Cq3B	21244583	Cq3B:21244583	T	C	1654.05	PASS	.	GT	0/0	0|0	0|0	0|0	0/0	0|0	0/0	0|0	0/0	0|0	0|0	0|0	0|0	.|.	0/0	0|0	0|0	0/0	0/0	0/0	0|0	./.	./.	0/0	0/0	0/0	0/0	0/0	1/1	0/0	0/0	0|0	0/0	.|.	0/0	0|0	0|0	0/0	0|0	0/0	.|.	0/0	0/0	./.	.|.	0/0	./.	0/0	0|0	0/0	.|.	0|0	0|0	0/0	0/0	0/0	0|0
Cq3B	21251053	Cq3B:21251053	G	A	4054.12	PASS	.	GT	0/0	0|0	0|0	.|.	0/0	0|0	0/0	0|0	0/0	.|.	0|0	0|0	0|0	0|0	./.	0|0	0|0	0|1	0/0	./.	0|1	0/0	0/0	0|1	0/0	./.	0/0	0/0	0/0	./.	0|1	.|.	0/0	0|0	0/0	0|0	0|1	./.	0|0	0/0	0|1	0/0	0/0	0/0	0|0	0/0	0/0	./.	.|.	0/0	0|0	0|0	0|0	0/0	0/0	0/0	0|0
Cq3B	21251061	Cq3B:21251061	A	T	11321.2	PASS	.	GT	0/0	0|0	0|0	.|.	0/0	0|0	0/0	0|0	0/0	.|.	0|0	0/1	0|0	0|0	./.	0/1	0|0	0|1	0/0	0/0	0|1	0/0	0/0	0|1	0/0	./.	0/0	./.	0/0	./.	0|1	.|.	0/1	0|0	0/0	0|0	0|1	0/0	0|0	0/0	0|1	0/0	0/0	0/0	0/1	0/1	0/0	./.	.|.	0/0	0|0	0|0	0/1	0/0	0/0	0/0	0|0
Cq3B	21252443	Cq3B:21252443	T	A	549.7	PASS	.	GT	./.	0|0	0|0	0|0	0/0	0|0	0/0	0|0	0/0	0|0	0|0	0/0	0|0	0|0	./.	0/0	0|0	0|0	0/0	./.	0|0	0/0	0/0	0|0	0/0	0/0	./.	0/0	0/0	./.	0|0	0|0	./.	0|0	0/0	0|0	0|0	0/0	0|1	./.	0|0	0/0	0/0	0/0	./.	0/0	0/0	./.	.|.	0/0	.|.	0|0	0/0	0/0	0/0	0/0	0|0
Cq3B	21256331	Cq3B:21256331	C	A	22302.6	PASS	.	GT	0/0	0|0	0|0	.|.	0/0	0|0	0/0	0|0	0/0	.|.	0|0	0/0	0|0	0|0	0/0	0/0	0|0	0|0	0/0	0/0	1|1	0/1	0/1	0|0	0/0	./.	0/0	./.	0/0	0/0	0|0	0|0	0/0	0|0	0/0	1|1	0|0	0/0	0|0	0/0	0|0	0/0	0/0	0/0	0/0	0/0	0/0	0/0	.|.	0/0	0|0	0|0	0/0	./.	0/0	0/0	0|0
Cq3B	21283524	Cq3B:21283524	T	A	1467.03	PASS	.	GT	0/0	0|0	0|0	.|.	0/0	0|0	0/0	0|0	0/0	1|1	0|0	0/0	0|0	0|0	./.	0/0	0|0	0|0	0/0	0/0	0|0	./.	0/0	0|0	./.	./.	0/0	0/0	0/0	0/0	0|0	0|0	0/0	.|.	0/0	0|0	0|0	0/0	0|0	./.	0|0	0/0	0/0	0/0	0/0	0/0	0/0	./.	.|.	0/0	0|0	0|0	0/0	0/0	0/0	0/0	0|0
Cq3B	21360107	Cq3B:21360107	A	C	203974	PASS	.	GT	1/1	1|1	.|.	1|1	0/0	1|1	1/1	0|1	1/1	1|1	.|.	./.	1|1	1|1	0/0	1/1	1|1	1|1	0/1	0/1	1|1	0/1	./.	1|1	1/1	./.	./.	0/0	1/1	0|1	1|1	1|1	./.	1|1	1/1	1|1	1|1	1/1	1|1	./.	.|.	0/1	1/1	1/1	0|1	1/1	1/1	1/1	1|1	0/0	0/1	1|1	1/1	1/1	1/1	0/1	0/1
Cq3B	21360137	Cq3B:21360137	G	A	1139.88	PASS	.	GT	0/0	0|0	.|.	0|0	0/0	0|0	0/0	0|0	0/0	0|0	.|.	./.	0|0	0|0	0/0	0/0	0|0	.|.	0/1	0/0	0|0	0/0	./.	0|0	0/0	./.	0/0	0/0	0/0	0|0	0|0	.|.	./.	0|0	0/0	0|0	0|0	0/0	0|0	./.	.|.	0/0	0/0	0/0	0|0	0/0	0/0	0/0	0|0	0/0	0/0	0|0	0/0	0/0	./.	0/0	0/0
Cq3B	21372723	Cq3B:21372723	A	T	5241.06	PASS	.	GT	./.	0|0	0|0	0|0	0/0	0|0	0/0	0|0	0/0	0|0	0|0	0/0	0|0	.|.	./.	0/0	0|0	0|0	0/0	./.	0|0	0/0	./.	0|0	0/0	./.	0/0	0/0	./.	0|0	0|0	0|0	0/0	0|0	0/0	0|0	0|0	0/0	0|0	0/1	.|.	0/0	0/0	0/0	0|0	0/0	0/0	0/0	0|0	0/0	./.	0|0	0/0	0/0	./.	0/0	./.
Cq3B	21461619	Cq3B:21461619	G	A	1243.47	PASS	.	GT	0/0	0|0	0|0	.|.	0/0	0|0	0/0	0|0	0/0	0|0	0|0	0/0	0|0	0|0	./.	0/0	0|0	0|0	0/0	1/1	0|0	0/0	0/0	0|0	0/0	0/0	0/1	0/0	0/0	.|.	.|.	0|0	0/0	0|0	0/0	0|0	0|0	0/0	0|0	./.	0|0	0/0	0/0	0/0	.|.	0/0	0/0	0/0	0|0	0/0	./.	0|0	0/0	0/0	./.	0/0	0/0
Cq3B	21469254	Cq3B:21469254	A	G	47389.8	PASS	.	GT	1/1	0|0	0|0	0|0	./.	0|0	0/0	1|1	1/1	1|1	0|0	./.	0|0	0|0	0/0	0/0	0|0	0|0	0/0	0/0	0|0	0/0	0/1	0|0	0/0	./.	0/0	0/0	0/0	.|.	0|0	0|0	0/0	.|.	0/1	0|0	0/1	0/0	1|1	0/0	0|0	0/0	0/0	0/0	.|.	0/0	1/1	0/1	.|.	0/0	0/0	1|1	0/0	./.	./.	0/0	0/0
Cq3B	21472416	Cq3B:21472416	G	A	9032.29	PASS	.	GT	0/0	0|0	0|0	0|0	0/0	0|0	0/0	0|0	0/0	0|0	0|0	0/0	0|0	0|0	0/0	0/0	0|0	0|0	0/0	0/0	0|0	./.	0/0	.|.	0/0	0/0	./.	0/0	0/0	0|0	0|0	0|0	0/0	0|0	0/1	0|0	0/0	0/0	0|0	./.	0|0	0/0	0/0	0/0	0|0	0/0	0/0	0/0	0|0	0/0	./.	0|0	0/0	0/0	./.	0/0	0/0
Cq3B	21490030	Cq3B:21490030	C	T	8695.06	PASS	.	GT	./.	0|0	1|1	0|0	0/0	0|0	0/0	.|.	./.	0|0	0|0	0/0	0|0	0|0	0/0	0/0	0|0	0|0	0/0	0/0	0|0	0/0	0/0	0|0	0/0	0/0	0/0	0/0	./.	.|.	0/1	0|0	./.	0|0	0/0	0|0	0/0	0/0	0|0	./.	.|.	0/0	0/0	0/0	0|0	0/0	0/0	0/0	0|0	0/0	./.	0|0	0/0	0/0	./.	./.	0/0
Cq3B	21494853	Cq3B:21494853	C	T	113952	PASS	.	GT	0/0	1|1	1|1	.|.	0/0	1|1	0/0	0|0	0/0	0|0	1|1	0/0	1|1	1|1	0/0	0/1	1|1	0|0	0/0	0/1	0|0	0/0	0/0	0|0	1/1	./.	1/1	0/0	0/0	0/1	1/1	1|1	1/1	0|0	0/1	0|0	0/0	1/1	0|0	./.	.|.	1/1	1/1	1/1	0|0	0/0	0/0	1/1	1|1	0/1	1/1	.|.	1/1	0/1	0/0	1/1	./.
Cq3B	21494905	Cq3B:21494905	A	T	176011	PASS	.	GT	1/1	1|1	1|1	1|1	0/0	1|1	0/0	1|1	1/1	1|1	1|1	1/1	1|1	1|1	0/0	1/1	1|1	0|0	0/0	0/1	1|1	0/1	1/1	0|0	1/1	./.	1/1	0/0	0/1	1/1	1/1	1|1	1/1	1|1	1/1	1|1	1/1	./.	.|.	0/0	0|0	1/1	1/1	./.	.|.	0/0	1/1	1/1	.|.	0/1	1/1	1|1	1/1	1/1	./.	1/1	0/0
Cq3B	21566971	Cq3B:21566971	G	A	750.62	PASS	.	GT	0/0	0|0	0|0	0|0	0/0	0/1	0/0	0|0	0/0	0|0	0|0	0/0	.|.	.|.	0/0	0/0	0|0	.|.	0/0	0/0	0|0	./.	0/0	0|0	0/0	0/0	0/0	0/0	0/0	./.	./.	0|0	0/0	0|0	0/1	0|0	0/0	0/0	0|0	./.	0|0	0/1	0/0	0/0	0|0	0/0	0/0	0/0	.|.	0/0	./.	0|0	0/0	0/1	0/0	0/0	0/0
Cq3B	21567352	Cq3B:21567352	C	A	5751.77	PASS	.	GT	0/0	0|0	0|0	0|0	./.	0/0	0/0	0|0	0/0	0|0	0|0	0/0	0|0	0|0	0/0	0/0	0|0	0|0	0/0	0/0	0|0	0/0	0/0	0|0	0/0	./.	0/0	0/0	0/1	0/0	0/0	0|0	./.	.|.	0/1	0|0	0/0	0/0	0|0	./.	.|.	0/0	0/1	0/0	0|0	./.	0/0	0/0	0|0	0/0	0/0	0|0	0/0	0/0	0/0	0/0	0/0
Cq3B	21610093	Cq3B:21610093	G	T	1876	PASS	.	GT	0/0	0|0	0|0	0|0	0/0	0/0	0/0	1|1	0/0	0|0	0|0	0/0	0|0	0|0	./.	0/0	0|0	0|0	0/0	0/0	0|0	0/0	0/0	0|0	0/0	./.	0/0	0/0	0/0	0/0	0/0	0|0	0/0	0|0	0/0	0|0	0/0	0/0	0|0	0/0	0|0	0/0	0/0	0/0	0|0	0/0	0/0	0/0	0|0	./.	0/0	0|0	0/0	0/0	0/0	0/0	./.
Cq3B	21611443	Cq3B:21611443	G	T	165.99	PASS	.	GT	0/0	0|0	0|0	.|.	0/0	0/0	0/0	0|0	0/0	0|0	0|0	0/0	0|0	0|0	./.	0/0	0|0	0|0	0/0	0/0	0|0	./.	0/0	0|0	0/0	./.	0/0	0/0	0/0	./.	0/0	0|0	0/0	0|0	0/0	0|0	0/0	./.	0|0	0/0	.|.	0/0	0/0	0/0	0|0	0/0	0/1	0/0	0|0	0/0	0/0	0|0	0/0	0/0	0/0	./.	0/0
Cq3B	21634204	Cq3B:21634204	A	G	1598	PASS	.	GT	0/0	0|0	0|0	.|.	0/0	0/0	0/0	0|0	0/0	0|0	0|0	0/0	.|.	0|0	0/0	0/0	0/1	0|0	0/0	0/0	0|0	./.	0/0	0|0	0/0	./.	0/0	0/0	0/0	./.	./.	0|0	0/0	0|0	0/0	0|0	0/0	0/0	0|0	./.	.|.	0/0	./.	0/0	0|0	./.	0/0	0/1	.|.	0/0	0/0	0/1	0/0	0/0	0/0	0/1	0/0
Cq3B	21639510	Cq3B:21639510	A	T	9397.96	PASS	.	GT	0/0	0|0	0|0	.|.	0/0	0/0	1/1	0|0	0/0	0|0	0|0	0/0	0|0	0|0	0/0	0/0	0/0	1|1	0/0	0/0	0|0	0/0	0/0	0|0	0/0	./.	0/0	0/0	0/0	0/0	0/0	0|0	0/0	0|0	0/0	0|0	0/0	0/0	0|0	./.	.|.	0/0	0/0	0/0	.|.	0/0	0/0	0/0	0|0	0/0	0/0	0/0	0/0	0/0	./.	0/0	0/0
Cq3B	21639628	Cq3B:21639628	A	T	38246.2	PASS	.	GT	0/0	0|1	0|1	.|.	0/0	0/0	0/0	0|1	0/0	0|1	0|1	0|1	.|.	0|1	./.	0|1	0|1	0|0	0/0	0|1	0|0	./.	0|1	0|0	0|1	0/0	0|1	0/0	0/0	0|1	0/0	0|1	0|1	0|1	0|1	0|0	0/0	0|1	0|1	./.	.|.	0|1	0/0	0/0	0|0	0/0	0|1	0/0	0|0	0/0	0|1	0/0	0|1	0|1	./.	0|1	./.
Cq3B	21640913	Cq3B:21640913	G	T	241.76	PASS	.	GT	0/0	0|0	0|0	0|0	0/0	0/0	0/0	.|.	0/0	.|.	0|0	0|0	0|0	0|0	0/0	0|0	0|0	0|0	./.	0|0	0|0	0/0	.|.	0|0	0|0	0/0	.|.	./.	0/0	0|0	0/0	0|0	0|0	0|0	0|0	0|0	0/0	0|0	0|0	0/0	.|.	0|0	./.	./.	0|0	0/0	0|0	0/0	1|1	0/0	0|0	0/0	0|0	0|0	0/0	.|.	0/0
Cq3B	21642911	Cq3B:21642911	G	A	5273.12	PASS	.	GT	0/0	0|0	0|0	0|0	0/0	0/0	0/0	0|0	0/0	0|0	0|0	0|0	0|0	0|0	0/0	.|.	0|0	0|0	0/0	0|0	0|0	0/0	0|0	1|1	.|.	0/0	.|.	0/0	0/0	0|0	./.	0|0	0|0	0|0	0|0	0|0	0/0	0|0	0|0	./.	.|.	0|0	0/0	0/0	0|0	0/0	0|0	0/0	0|0	0/0	0|0	0/0	0|0	.|.	./.	0|0	0/0
Cq3B	21642912	Cq3B:21642912	G	A	135.74	PASS	.	GT	0/0	.|.	0|0	0|0	0/0	0/0	0/0	0|0	0/0	0|0	0|0	0/1	0|0	0|0	0/0	.|.	0|0	0|0	0/0	0|0	0|0	0/0	0|0	0|0	.|.	0/0	.|.	0/0	0/0	0|0	./.	0|0	0|0	0|0	0|0	0|0	0/0	0|0	0|0	./.	.|.	0|0	0/0	0/0	0|0	0/0	0|0	0/0	0|0	0/0	0|0	0/0	0|0	.|.	./.	0|0	0/0
Cq3B	21643885	Cq3B:21643885	T	C	2549.93	PASS	.	GT	0/0	0|0	0|0	.|.	0/0	0/0	./.	0|0	0/1	0|0	0|0	0/0	.|.	0|0	./.	0|0	0|0	0|0	0/0	0|0	0|0	./.	0|0	0|0	0|0	0/0	0|0	0/0	0/0	.|.	0/0	0|0	0|0	.|.	0|0	0|0	0/0	0|0	0|0	./.	0|0	0|0	./.	0/0	.|.	0/0	0|0	0/0	0|0	0/0	.|.	0/0	0|0	0|0	0|1	0|1	0/0
Cq3B	21721591	Cq3B:21721591	C	T	1599.59	PASS	.	GT	./.	0|0	.|.	0|0	0/0	0/0	0/0	0|0	0/0	0|0	0|0	0/0	0|0	0|0	0/0	0|0	0|0	0|0	0/0	0|0	0|0	0/0	0|0	0|0	0|0	./.	0|0	0/0	0/0	0|0	0/0	0|0	0|0	0|0	0|0	0/1	0/0	0|0	0|0	./.	0|0	0|0	0/0	./.	0|0	0/0	0|0	0/0	.|.	./.	.|.	0/0	0|0	0|0	0/1	0|0	0/0
Cq3B	21795357	Cq3B:21795357	G	C	2041.61	PASS	.	GT	./.	.|.	0|0	.|.	0/0	0/0	0/0	.|.	0/0	0|0	0|0	./.	0|0	0|0	0/0	0|0	0|0	0|0	0/0	0|0	0|0	0/0	0|0	0|0	0|0	./.	0|0	1/1	0/0	0|0	0/0	0|0	0|0	0|0	0|0	0/0	0/0	0|0	0|0	0/0	.|.	0|0	0/0	0/0	0|0	0/0	0|0	0/0	0|0	0/0	0|0	0/0	0|0	0|0	0/0	0|0	0/0
Cq3B	21795430	Cq3B:21795430	G	A	777.84	PASS	.	GT	0/0	0|0	0|0	.|.	0/0	0/0	0/0	0|0	0/0	0|0	0|0	./.	0|0	0|0	0/0	0|0	0|0	.|.	0/0	0|0	0|0	0/0	0|0	.|.	0|0	./.	0|0	0/0	1/1	.|.	0/0	0|0	0|0	0|0	0|0	0/0	0/0	0|0	0|0	0/0	0|0	0|0	0/0	./.	.|.	0/0	0|0	0/0	0|0	0/0	0|0	0/0	0|0	0|0	0/0	0|0	./.
Cq3B	21798812	Cq3B:21798812	T	C	1198.75	PASS	.	GT	0/0	0|0	.|.	0|0	0/0	0/0	0/0	0|0	0/0	0|0	0|0	0/0	.|.	0|0	0/0	0|0	0|0	0|0	0/0	0|0	0|0	0/0	0|0	0|0	0|1	./.	0|0	0/0	0/0	0|0	0/0	0|0	0|0	0|0	0|0	0/0	0/0	0|0	0|0	./.	0|0	0|0	./.	0/0	0|0	0/0	0|0	0/0	0|0	0/0	0|0	0/0	0|0	0|0	0/0	0|0	0/0
Cq3B	21814014	Cq3B:21814014	G	A	1324.45	PASS	.	GT	0/0	0|0	0|0	0|0	0/0	0/0	0/0	0|0	0/0	0|0	0|0	./.	0|0	.|.	./.	0/1	0|0	0|0	0/0	0|0	0|0	0/0	0|0	0|0	0|0	./.	0|0	./.	./.	0/1	0/0	0|0	0|0	.|.	0|0	0/0	0/0	0|0	0|0	0/0	0|0	0|0	0/0	0/0	0|0	0/0	0|0	0/0	.|.	0/0	.|.	0/1	0|0	0|0	./.	0|0	0/0
Cq3B	21855655	Cq3B:21855655	A	C	924.9	PASS	.	GT	0/0	0|0	0|0	.|.	0/0	0/0	0/0	0|0	0/0	0|0	0|0	0/0	0|0	0|0	./.	0/0	0|0	.|.	0/0	0|0	0|0	0/0	0|0	0|0	0|0	0/0	0|0	0/0	0/0	0/0	0/0	0|0	0|0	0|0	0|0	0/0	0/0	0|0	0|0	./.	0|1	0|0	0/0	0/0	0|0	./.	.|.	0/0	.|.	./.	0|0	0/0	.|.	0|0	0/0	0|0	0/0
Cq3B	21875700	Cq3B:21875700	G	A	37757.6	PASS	.	GT	0/0	0|0	0|0	.|.	0/0	0/0	./.	0|0	0/0	0|0	0|0	./.	0|0	0|0	0/0	0/0	0|0	0|0	0/0	0|1	0|0	0/0	0|0	0|0	0|0	./.	0|0	0/0	0/0	./.	./.	0|0	.|.	0|0	0/1	0/0	./.	0|0	0|0	0/0	0|0	1|1	1/1	0/0	0|0	0/0	0|0	0/1	.|.	0/0	0|0	0/0	1|1	0|0	0/0	0|0	0/0
Cq3B	21899834	Cq3B:21899834	C	T	13342.8	PASS	.	GT	0/0	0|0	0|0	.|.	./.	0/0	0/0	0|0	0/0	0|0	0|0	0/0	1|1	0|0	0/0	0/0	0|0	0|0	0/0	0/1	0|0	./.	0|0	0|0	0|0	0/0	0/1	0/0	0/0	0/0	0/0	0|0	0|0	0|0	./.	0/0	0/0	0|0	0|0	./.	0|0	0|0	./.	0/0	0|0	./.	0|0	0/0	0|0	0/0	.|.	0/0	0|0	.|.	./.	.|.	0/0
Cq3B	21907465	Cq3B:21907465	G	A	6226.85	PASS	.	GT	0/0	0|0	1|1	0|0	0/0	0/0	0/0	0|0	0/0	0|0	.|.	./.	0|0	0|0	0/0	0/0	0|0	.|.	./.	0/0	0|0	0/0	0|0	0|0	0|0	0/0	0/0	0/0	0/0	0/0	0/0	0|0	.|.	.|.	0/0	0/0	0/0	0|0	0|0	0/0	0|0	0|0	0/0	0/0	0|0	0/0	0|0	0/0	0|0	0/0	.|.	./.	.|.	0|0	./.	0|0	0/0
Cq3B	21907703	Cq3B:21907703	T	A	14441.5	PASS	.	GT	0/0	0|0	.|.	0|0	./.	0/0	0/0	.|.	0/0	0|0	0|0	0/0	0|0	0|0	0/0	0/0	0|0	.|.	./.	0/0	1|1	0/0	0|0	0|0	0|0	./.	0/0	0/0	0/0	0/0	0/1	0|0	0|0	0|0	0/0	1/1	0/0	0|0	0|0	0/0	0|0	0|0	./.	0/0	0|0	0/0	0|0	0/0	0|0	0/0	.|.	0/0	.|.	0|0	./.	.|.	0/0
Cq3B	21914220	Cq3B:21914220	A	C	223.08	PASS	.	GT	0/0	0|0	0|0	0|0	0/0	./.	0/0	.|.	0/0	0|0	0|0	0/0	0|0	0|0	0/0	0/0	0|0	.|.	0/0	0/0	0|0	0/0	0|0	0|0	0|0	./.	0/0	0/0	0/0	0/0	0/0	.|.	0|0	0|0	./.	0/0	0/0	0|0	0|0	0/0	.|.	0|0	0/0	0/0	0|0	0/0	0|0	./.	0|0	0/0	.|.	0/0	0|0	0/1	0/0	0|0	0/0
Cq3B	21927288	Cq3B:21927288	T	C	172828	PASS	.	GT	1/1	1|1	1|1	.|.	1/1	0/1	1/1	1|1	1/1	.|.	1|1	./.	1|1	1|1	./.	./.	1|1	1|1	1/1	./.	1|1	0/1	1|1	.|.	1|1	1/1	1/1	0/0	1/1	1/1	./.	1|1	1|1	1|1	1/1	1/1	1/1	1|1	1|1	./.	0|0	1|1	0/0	1/1	1|1	0/0	1|1	1/1	1|1	./.	1|1	1/1	1|1	1/1	1/1	1|1	0/0
Cq3B	21962879	Cq3B:21962879	C	T	28552.1	PASS	.	GT	0/0	0|0	0|0	0|0	0/0	0/0	./.	0|0	0/0	0|0	0|0	./.	.|.	0|0	0/0	./.	0|0	0|0	0/0	./.	0|0	0/0	.|.	0|0	0|0	./.	0/0	0/0	./.	0/0	0/0	0|0	0|0	.|.	0/0	0/0	0/0	0|0	0|0	0/0	0|0	0|0	1/1	0/0	0|0	0/0	0|0	0/0	.|.	0/0	0|0	0/0	0|0	0/0	./.	0|0	0/0
Cq3B	21967156	Cq3B:21967156	A	G	93670.6	PASS	.	GT	1/1	1|1	0/1	1|1	0/0	1/1	0/0	1|1	1/1	0|0	1|1	0/0	0|0	1|1	0/0	0/1	1|1	0|0	0/0	0/1	0|0	0/0	0|0	0|0	1|1	./.	1/1	0/0	0/0	0/0	./.	1|1	1|1	.|.	1/1	0/0	1/1	.|.	0|0	0/0	.|.	1|1	1/1	./.	0|0	0/0	.|.	0/1	1|1	0/0	1|1	0/0	.|.	1/1	./.	1|1	0/1
Cq3B	21979583	Cq3B:21979583	T	G	58466.6	PASS	.	GT	0/0	0|0	0/0	.|.	0/0	./.	0/0	0|0	0/0	1|1	0|0	1/1	1|1	0|0	0/0	./.	0|0	0|0	0/0	1/1	1|1	0/0	1|1	0|0	0|0	./.	0/0	0/0	./.	./.	0/1	0|0	0|0	.|.	0/0	1/1	0/0	0|0	1|1	0/0	0|0	0|0	0/0	./.	1|1	0/0	1|1	0/1	0|0	0/0	0|0	1/1	0|0	0/0	./.	0|0	0/0
Cq3B	21995085	Cq3B:21995085	G	A	7334.44	PASS	.	GT	0/0	0|0	0/0	0|0	0/0	0/0	0/0	0|0	0/0	0|0	0|0	0/0	0|0	0|0	0/0	0/0	0|0	0|0	0/0	0/0	0|0	0/0	0|0	0|0	.|.	./.	0/0	0/0	0/0	0/0	0/0	0|0	0|0	0|0	0/1	0/0	0/0	0|0	0|0	0/0	0|0	0|0	0/0	0/0	0|0	0/0	0|0	0/1	0|0	0/0	.|.	0/0	0|0	0/0	0/0	.|.	0/0
Cq3B	22010187	Cq3B:22010187	G	A	139.89	PASS	.	GT	0/0	0|0	0/0	.|.	./.	0/0	0/0	0|0	0/0	0|0	0|0	0/0	.|.	0|0	0/0	0/0	0|0	0|0	0/0	0/0	0|0	0/0	0|0	0|0	0|0	0/1	./.	0/0	0/0	0/0	./.	0|0	0|0	.|.	0/0	0/0	0/0	0|0	0|0	0/0	.|.	0|0	0/0	./.	0|0	0/0	0|0	0/0	0|0	0/0	.|.	0/0	0|0	0/0	0/0	.|.	./.
Cq3B	22012317	Cq3B:22012317	G	A	4883.03	PASS	.	GT	0/0	0|0	0/0	0|0	0/0	0/0	0/0	0|0	0/0	0|0	0|0	0/1	0|0	0|0	0/0	0/0	0|0	0|0	./.	0/0	0/1	0/0	0|0	0|0	0|0	./.	0/0	0/0	0/0	0/0	0/0	0|0	0|0	.|.	0/0	0/1	0/1	0|0	0|0	0/0	.|.	0|0	0/1	./.	0|0	0/0	0|0	0/0	0|0	0/0	.|.	0/0	0|0	./.	./.	.|.	0/0
Cq3B	22013723	Cq3B:22013723	A	T	18374.4	PASS	.	GT	0/0	0|0	0/0	0|0	0/0	0/0	0/0	0|0	0/0	.|.	0|0	0/0	0|0	0|0	./.	0/0	0|0	0|0	0/0	0/0	0/1	0/1	0|0	0|0	0|0	./.	0/0	./.	0/0	0/0	0/0	0|0	0|0	0|0	0/0	0/0	0/0	0|0	0|0	./.	0|0	0|0	0/0	0/0	0|0	0/0	0|0	0/0	0|0	0/0	0|0	0/0	0|0	0/0	./.	0|0	./.
Cq3B	22017795	Cq3B:22017795	A	G	4783.24	PASS	.	GT	0/0	0|0	0/1	0|0	0/0	0/0	0/0	0|0	0/1	0|0	.|.	0/1	0|0	0|0	./.	0/0	0|0	0|0	0/0	0/0	0/1	./.	0|0	0|0	0|0	0/0	0/0	0/0	0/0	./.	./.	.|.	.|.	0|0	0/0	0/0	0/1	0/1	0|0	./.	.|.	0|0	0/0	0/0	0|0	0/0	0|0	0/0	.|.	0/0	0|0	0/1	0/1	0/0	./.	0|0	0/1
Cq3B	22036376	Cq3B:22036376	T	C	8747.13	PASS	.	GT	0/0	0|0	./.	0|0	0/1	0/0	./.	0|0	0/0	0|0	0|0	./.	0|0	0|0	0/0	0/0	0|0	0|0	0/0	0/0	0/0	0/0	.|.	0|0	0|0	0/0	0/0	0/0	1/1	0/0	0/0	0|0	0|0	0|0	0/0	0/0	0/0	0/0	0|0	./.	0|0	0|0	0/0	0/0	0/1	./.	0|0	0/0	0|0	1/1	0|0	0/0	0/0	0/0	./.	0|0	0/0
Cq3B	22036517	Cq3B:22036517	C	T	1003.02	PASS	.	GT	0/0	.|.	0/0	0|0	0/0	0/0	./.	0|0	0/0	0|0	0|0	./.	0|0	0|0	0/0	0/0	0|0	0|0	0/0	1/1	0/0	./.	.|.	0|0	0|0	0/0	./.	0/0	0/0	0/0	0/0	.|.	0|0	0|0	0/0	0/0	0/0	0/0	.|.	./.	0|0	0|0	0/0	0/0	0/0	./.	0|0	0/0	0|0	0/0	0|0	0/0	0/0	0/0	./.	0|0	0/0
Cq3B	22154677	Cq3B:22154677	C	G	23939.7	PASS	.	GT	0/0	.|.	0/0	.|.	0/0	0/0	0/0	0|0	./.	0|0	.|.	0/0	.|.	0|0	./.	0/0	0|0	0|0	./.	0/1	0/0	0/0	0|0	0|0	0|0	./.	0/0	0/0	0/0	0/0	./.	0|0	0|0	0|0	0/0	0/0	./.	0/0	0|0	0/0	0|0	0|0	0/0	0/0	0/0	0/0	.|.	0/1	0|0	0/0	0|0	0/0	0/0	0/0	0/0	0|0	0/0
Cq3B	22158823	Cq3B:22158823	G	T	1470.71	PASS	.	GT	0/0	0|0	0/0	0|0	./.	0/0	0/0	0|0	0/0	0|0	0|0	./.	0|0	0|0	0/0	0/0	0|0	0|0	0/0	0/0	0/0	0/0	0|0	.|.	0|0	./.	./.	0/0	0/0	0/0	0/0	0|0	1|1	0|0	0/0	0/0	0/0	0/0	0|0	0/0	.|.	0|0	./.	0/0	0/0	0/0	0|0	0/0	.|.	0/0	0|0	./.	0/0	0/0	./.	0|0	./.
Cq3B	22164820	Cq3B:22164820	G	A	3449.58	PASS	.	GT	0/0	0|0	0/0	.|.	0/0	0/0	./.	0|0	0/0	0|0	0|0	0/0	0|0	0|0	./.	0/0	.|.	0|0	0/0	0/0	0/0	0/0	0|0	0|0	0|0	./.	./.	./.	0/0	0/0	0/0	0|0	.|.	0|0	0/0	0/0	0/0	0/0	0|0	./.	0|0	0|0	./.	0/0	0/0	0/0	0|0	0/1	0|0	0/0	0|0	0/0	0/0	0/0	0/0	.|.	0/0
Cq3B	22164872	Cq3B:22164872	C	T	27121.7	PASS	.	GT	1/1	.|.	0/0	.|.	0/0	0/0	0/0	1|1	1/1	0|0	0|0	0/0	0|0	0|0	0/0	0/0	0|0	0|0	0/0	0/0	0/1	0/0	0|0	0|0	0|0	./.	./.	0/0	0/0	0/0	0/0	.|.	.|.	0|0	0/0	0/0	1/1	0/0	0|0	./.	0|0	0|0	0/0	0/1	0/0	0/0	1|1	0/0	.|.	0/0	.|.	0/0	0/0	0/1	1/1	0|0	./.
Cq3B	22215496	Cq3B:22215496	T	G	240576	PASS	.	GT	1/1	1|1	1/1	.|.	1/1	1/1	1/1	1|1	1/1	1|1	1|1	1/1	0/1	1|1	0/0	1/1	1|1	1|1	1/1	1/1	1/1	0/1	1|1	1|1	1|1	./.	1/1	0/0	1/1	./.	1/1	1|1	1|1	1|1	1/1	1/1	1/1	1/1	1|1	1/1	0|0	.|.	1/1	1/1	1/1	1/1	1|1	1/1	1|1	1/1	.|.	1/1	1/1	1/1	./.	1|1	0/0
Cq3B	22234997	Cq3B:22234997	C	T	121779	PASS	.	GT	1/1	0/1	1/1	.|.	0/0	1/1	0/0	0/1	1/1	1|1	1|1	1/1	./.	1|1	0/0	1/1	1|1	0|0	0/0	0/0	./.	0/1	1|1	0|0	1|1	./.	./.	0/0	0/0	1/1	1/1	1|1	.|.	1|1	0/1	1/1	1/1	0/0	1|1	./.	0/1	0|0	0/0	1/1	./.	0/0	1|1	0/1	1|1	0/0	1|1	0/1	0/0	1/1	./.	0/1	0/0
Cq3B	22238876	Cq3B:22238876	C	A	36547.3	PASS	.	GT	0/0	0/0	0/0	0|0	0/0	0/0	0/0	0/0	0/0	0|0	0|0	0/0	1/1	0|0	0/0	0/0	0|0	0|0	0/0	1/1	0/0	0/0	0|0	0|0	0|0	./.	0/0	0/0	0/0	0/0	0/0	0|0	0|0	0|0	0/1	0/0	./.	1/1	0|0	./.	0/0	1|1	1/1	0/0	0/0	0/0	0|0	0/1	0|0	./.	.|.	0/0	1/1	0/0	./.	0/0	0/0
Cq3B	22239209	Cq3B:22239209	C	A	401.08	PASS	.	GT	0/0	0/0	0/0	.|.	0/0	0/0	0/0	0/0	./.	.|.	0|0	0/0	0/0	0|0	0/0	0/0	0|0	0|0	./.	0/0	0/0	0/0	0|0	0|0	0|0	./.	0/0	0/0	0/0	./.	0/1	.|.	0|0	0|0	0/0	0/0	0/0	0/0	0|0	0/0	./.	0|0	0/0	0/0	./.	0/0	0|0	0/0	0|0	0/0	.|.	0/0	0/0	0/0	./.	0/0	0/0
Cq3B	22242977	Cq3B:22242977	A	G	22298.8	PASS	.	GT	0/0	0/0	0/0	.|.	0/0	0/0	1/1	0/0	0/0	0|0	0|0	0/0	0/0	0|0	0/0	0/0	0|0	1|1	1/1	0/0	0/0	0/0	0|0	1|1	.|.	0/0	0/0	0/0	0/0	0/0	0/0	0|0	0|0	0|0	0/0	0/0	0/0	0/0	0|0	0/1	0/0	0|0	0/0	0/0	0/0	0/0	0|0	0/0	0|0	0/0	.|.	0/0	0/0	0/0	./.	0/0	./.
Cq3B	22247134	Cq3B:22247134	A	G	1355.54	PASS	.	GT	0/0	0/0	0/0	0|0	0/1	0/0	0/0	0/0	0/0	0|0	0|0	0/0	0/0	.|.	0/0	0/0	0|0	0|0	0/0	0/0	0/0	0/0	0|0	.|.	0|0	./.	0/0	0/0	0/0	0/0	0/0	0|0	0|0	0|0	0/0	0/0	0/0	0/0	0|0	./.	0/0	0|0	0/0	0/0	0/0	0/0	0|0	0/0	0|0	0/0	0|0	0/0	0/0	0/0	0/0	0/0	0/0
Cq3B	22298519	Cq3B:22298519	C	T	48610.6	PASS	.	GT	0/1	0/0	0/1	0|0	0/0	0/1	0/1	./.	./.	0/1	0/1	0/1	0/1	0/1	0/1	0|1	0/1	0|1	0/1	0/1	0/1	0/0	0/1	.|.	0/1	./.	./.	0/1	./.	0/0	0/1	0/1	0|0	0/1	0/1	0/0	./.	0/1	0/1	0/0	0/1	0/1	0/1	./.	0/0	./.	.|.	0/1	0/1	0|1	0/1	./.	0/1	0/1	0/0	0/0	0/0
Cq3B	22306982	Cq3B:22306982	A	T	3779.45	PASS	.	GT	0/0	0/0	0/0	.|.	0/0	0/0	./.	0/0	0/0	0/0	0/0	0/0	0/0	0/0	0/0	0|0	0/0	.|.	0/0	0/0	0/0	0/0	0/0	0|0	0/0	./.	0|1	./.	0/0	0|1	./.	0/0	.|.	0|1	0|1	0/0	0/0	0/0	0|1	0/0	./.	0/0	0/0	0/0	0|1	./.	0|0	0/0	0/0	.|.	0/0	0/0	0/0	0/0	./.	0/0	0/0
Cq3B	22311968	Cq3B:22311968	C	A	21929	PASS	.	GT	0/0	./.	0/0	.|.	0/0	0/0	0/0	0/0	0/0	1/1	0/0	0/0	0/0	./.	0/0	0|0	0/0	0|0	0/0	0/0	0/0	0/0	0/1	0|0	0/0	./.	0|0	0/0	0/0	1|1	0/0	0/0	.|.	1|1	.|.	0/0	0/0	0/0	1|1	./.	0/0	0/0	0/0	0/0	1|1	0/0	1|1	0/0	./.	0|0	./.	1/1	0/0	0/0	./.	./.	0/0
Cq3B	22315235	Cq3B:22315235	T	A	170030	PASS	.	GT	1/1	1/1	1/1	1|1	0/0	1/1	0/0	1/1	1/1	0/0	1/1	./.	./.	1/1	0/0	1|1	1/1	0|0	0/0	0/0	1/1	0|1	0/0	0|0	0|1	./.	1|1	0/0	0/0	0|0	1/1	1/1	1|1	0|0	1|1	0|1	1/1	./.	0|0	./.	0/0	./.	0/0	1/1	.|.	0/0	0|0	0/0	./.	0|0	./.	0/0	0/0	1/1	./.	1/1	0/0
Cq3B	22322091	Cq3B:22322091	T	G	4610.29	PASS	.	GT	0/0	0/0	0/0	0|0	0/0	0/0	./.	0/0	0/0	0/0	0/0	0/0	./.	0/0	0/0	0|0	0/0	0|0	0/0	0/0	0/0	0/1	1/1	0|0	0|0	0/0	0|0	0/0	0/0	.|.	0/0	0/0	0|0	0|0	0|0	0|0	0/0	0/0	0|0	0/0	0/0	0/0	0/0	0/0	0|0	0/0	0|0	0/0	0/0	0|0	./.	0/0	0/0	0/0	0/0	0/0	0/0
Cq3B	22329986	Cq3B:22329986	C	A	30.41	PASS	.	GT	0/0	0/0	0/0	0|1	0/0	0/0	0/0	0/0	0/0	0/0	0/0	0/0	0/0	0/0	0/0	0|0	0/0	0|0	0/0	0/0	0/0	0/0	0/0	0|0	0|0	0/0	0|0	0/0	0/0	0|0	0/0	0/0	0|0	0|0	0|0	0|0	0/0	0/0	0|0	0/0	0/0	0/0	0/0	0/0	0|0	0/0	0|0	0/0	0/0	0|0	0/0	0/0	0/0	0/0	./.	0/0	0/0
Cq3B	22333886	Cq3B:22333886	G	A	18790.2	PASS	.	GT	0/0	0/0	0/0	0|0	0/0	0/0	0|1	0/0	0/0	0/0	0/0	0/0	0/0	0/0	0/0	0|0	0/0	0|0	0/0	0/0	./.	0/0	0/0	0|0	0|0	./.	0|0	0/0	0|1	.|.	0/0	./.	0|0	.|.	0|0	0|0	0/0	0/0	0|0	0|1	0/0	0/0	0/0	0/0	0|0	0|1	0|0	0/0	./.	0|0	0/0	./.	0/0	0/0	./.	0/0	0/0
Cq3B	22337907	Cq3B:22337907	C	A	57881	PASS	.	GT	0/0	0/0	1/1	0/1	0/0	0/0	1|1	./.	1/1	0/0	0/0	./.	0/1	0/0	0/0	0|0	0/0	1|1	./.	0/0	1/1	0/0	0/0	1|1	0|0	./.	0|0	./.	0|0	.|.	./.	0/0	0|0	0|0	0|0	0/1	1/1	0/0	0|0	.|.	./.	0/0	0/0	0/0	0|0	0|0	.|.	./.	0/0	0|0	0/0	0/0	0/0	0/0	1/1	0/0	0/0
Cq3B	22353067	Cq3B:22353067	C	A	166112	PASS	.	GT	1/1	1/1	1/1	./.	0/0	./.	1|1	./.	1/1	0/0	1/1	1/1	1/1	1/1	0/0	0/1	1/1	0/1	1/1	1/1	1/1	0/0	0/0	0|0	1|1	0/1	1|1	0/0	0|0	0|0	1/1	1/1	1|1	.|.	0/1	0/1	1/1	1/1	0|0	.|.	0/0	1/1	1/1	0/1	0|0	.|.	0|0	1/1	./.	0|0	1/1	0/0	1/1	./.	./.	1/1	0/0
Cq3B	22377215	Cq3B:22377215	C	T	1271.24	PASS	.	GT	0/0	0/0	./.	0/0	./.	0/0	0|0	0/0	0/0	0/0	0/0	0/0	./.	0/0	0/0	0/0	0/0	0/0	0/0	0/0	0/0	0/0	0|1	0|0	0|0	0/0	0|0	0/0	0|0	0|0	./.	0/0	0|0	0|0	0/0	0/0	0/0	0/0	.|.	.|.	0/0	0/0	0/0	0/0	0|0	.|.	0|0	0/0	0/0	0|0	./.	0/0	0|1	0/0	./.	0/0	0/0
Cq3B	22406609	Cq3B:22406609	T	C	96766.4	PASS	.	GT	0/0	1/1	0/0	./.	./.	1/1	0|0	1/1	0/0	0/0	1/1	0/0	1/1	1/1	./.	1/1	1/1	0/0	0/0	1/1	0/0	0/1	0/1	0|0	1|1	./.	0/1	0/0	.|.	.|.	0/0	1/1	1|1	0|0	0/1	0/0	0/0	1/1	0|0	.|.	./.	1/1	1/1	1/1	0|0	0|0	0|0	1/1	1/1	0|1	1/1	0/0	1|1	1/1	0/0	./.	0/0
Cq3B	22407361	Cq3B:22407361	G	T	248631	PASS	.	GT	0/1	0/1	0|1	./.	./.	0/1	.|.	0/1	0|1	0/1	0|1	0/1	./.	0/1	./.	0/1	0/1	./.	0/0	0|1	0/1	0/0	0/1	0|0	0/1	./.	0/1	0/0	0|0	0/1	0|1	0|1	0/1	0/1	0/1	0|1	0/1	0/1	0/1	0|0	0/0	0/1	0/1	0/1	0/1	.|.	0/1	0|1	0/1	0|0	0/1	0|1	0/1	0|1	0/1	0/1	0/0
Cq3B	22408312	Cq3B:22408312	A	C	22621.1	PASS	.	GT	0|1	./.	0|0	0|1	0/0	0|1	0|0	0/0	0|1	./.	0|0	0/0	0/0	0/0	0/0	0/0	0|1	0/0	0/0	0|0	0|1	0/0	0|1	0|0	0/0	0/0	0/0	0/0	0|0	0|1	0|0	.|.	./.	./.	0/0	0|0	0/0	0|1	0/0	0|0	0/0	0|1	0|1	0/0	0/0	0|0	0/0	0|0	./.	0|0	./.	0|1	0/0	0|0	./.	0/0	0/0
Cq3B	22408462	Cq3B:22408462	G	A	116845	PASS	.	GT	0|1	0|1	0|1	.|.	0/0	0|0	0|0	0|1	0|1	0|1	0|1	0|1	0/0	0|1	./.	0/0	0|1	0/0	0/0	0|0	0|1	0/0	0|1	0|0	0|1	0|1	0|1	./.	0|0	0|1	0|1	0|1	0|1	0|1	0|1	0|1	0|1	0|1	0|1	.|.	0/0	0|1	0|1	0|1	0/0	0|0	0/0	0|1	0|1	0|0	0/0	0|1	0|1	0|1	0|1	0|1	0/0
Cq3B	22408572	Cq3B:22408572	T	C	40260.9	PASS	.	GT	0|0	0|0	0|0	0/1	0/0	0|0	0|0	0|0	0|1	0|1	0|0	0|0	./.	0|0	./.	0|1	0|1	0/0	0/0	0|1	0|1	0/0	0|1	.|.	0|0	.|.	0|0	0/0	.|.	.|.	0|1	0|0	0/1	0|1	0|1	0|1	0|1	0|1	0/1	0|0	0/0	0|1	0|0	0|1	0|1	0|0	0|1	0/1	0|1	0|0	./.	0|1	0|0	0|0	0|0	0|0	0/0
Cq3B	22435003	Cq3B:22435003	G	T	6608.54	PASS	.	GT	0|0	0/1	0|0	0/0	0/0	0|0	0|0	0|0	0|0	0/1	.|.	0|0	0/0	0|0	./.	0/1	0|0	0/0	0/0	0|0	0|0	0/0	0|0	0|0	0|0	0|0	0|0	0/0	0|0	0|0	0|0	0/1	0/1	0|0	0|0	0|0	0/1	0|0	0/0	.|.	0/0	0|0	0/1	0|0	0|0	0|0	0/1	0/0	.|.	0|0	0/0	0|0	0|0	0/1	.|.	0|0	0/0
Cq3B	22442594	Cq3B:22442594	T	A	259850	PASS	.	GT	1|1	1/1	.|.	1/1	1/1	1|1	1|1	1|1	1|1	1/1	1|1	1|1	1/1	1|1	0/0	1/1	1|1	1/1	1/1	1|1	1|1	0/1	1|1	1|1	.|.	1|1	1|1	0/0	1|1	1|1	1|1	1/1	1/1	1|1	1|1	1|1	1/1	1|1	1/1	1|1	./.	1|1	1/1	1|1	1|1	.|.	1/1	1/1	1|1	1|1	./.	1|1	1|1	1/1	.|.	1|1	0/0
Cq3B	22445837	Cq3B:22445837	C	T	3612.45	PASS	.	GT	0|0	0/0	0|0	./.	0/0	.|.	0|0	0|0	0|0	0/0	0|0	0|0	0/0	0|0	./.	0/0	0|0	./.	0/0	0|0	0|0	0/1	0|0	0|0	0|0	.|.	0|0	0/0	0|0	0|0	0|0	0/0	0/0	0|0	0|0	0/1	0/0	0|0	0/0	.|.	0/0	0|0	./.	0|0	0|0	0|0	0/0	0/0	.|.	0|0	./.	0|0	0|0	0/0	0|0	0|0	0/0
Cq3B	22449847	Cq3B:22449847	A	C	29798.5	PASS	.	GT	0/1	0/1	0|0	0|1	0/0	0/1	0|0	.|.	0/1	0/0	1|1	0/1	./.	0|0	0/0	0/0	0/1	0/0	0/0	0/1	0/1	0/0	0/1	0|0	0|0	0/1	.|.	0/0	0|0	0|0	0/1	0/0	0/0	0/1	0/1	0/0	0|1	0/1	0/1	0|0	0/0	0|0	0/1	0|0	0/1	0|0	0/0	0/1	0/1	0|0	0/0	0|0	0/1	0/0	.|.	0/1	0/0
Cq3B	22509484	Cq3B:22509484	A	G	94047.3	PASS	.	GT	0/0	0/0	1|1	.|.	0/0	0/0	0|0	0|0	1/1	./.	0|0	0/0	0/0	0|0	0/0	0/0	0/0	0/0	0/0	0/0	0/0	0/1	0/1	0|0	0|0	./.	0|0	0/0	0|0	0|0	0/1	./.	0/0	./.	0/1	0/0	0|0	1/1	0/0	.|.	./.	1|1	0/0	0|0	0/0	0|0	0/0	1/1	./.	0|0	./.	.|.	1/1	0/0	1|1	./.	0/0
Cq3B	22578391	Cq3B:22578391	T	C	2501.72	PASS	.	GT	0/0	0/0	0|0	0|0	0/0	0/0	0|0	0|0	0/0	0/0	0|0	./.	0/0	0|0	0/0	0/0	0|1	0/0	0/0	0/0	0/0	./.	0/0	0|0	0|0	0/0	0|0	0/0	0|0	0|1	0/1	0/0	0/0	0/0	0/0	0/0	0|0	0/0	0/0	.|.	0/0	0|0	0/0	0|1	0/0	0|0	0/0	./.	0/0	0|0	./.	0|0	0/0	0|1	.|.	0/0	0/0
Cq3B	22594292	Cq3B:22594292	C	A	139.11	PASS	.	GT	0/0	0/0	0|0	0|0	0/1	0/0	0|0	0|0	0/0	0/0	0|0	0/0	0/0	0|0	./.	0/0	0|0	0/0	0/0	0/0	0/0	0/0	0/0	0|0	0|0	0/0	0|0	0/0	0|0	0|0	./.	0/0	0/0	./.	0/0	0/0	.|.	0/0	0/0	.|.	./.	0|0	0/0	0|0	0/0	0|0	0/0	0/0	0/0	0|0	./.	0|0	0/0	0|0	0|0	0/0	0/0
Cq3B	22599459	Cq3B:22599459	C	T	186.87	PASS	.	GT	0/0	0/0	0|0	.|.	0/0	0/0	0/1	.|.	./.	0/0	0|0	0/0	0/0	0|0	0/0	0/0	0|0	0/0	0/0	0/0	0/0	0/0	0/0	0|0	0|0	./.	.|.	0/0	0|0	0|0	0/0	0/0	0/0	0/0	./.	0/0	0|0	0/0	0/0	0|0	0/0	0|0	0/0	0|0	0/0	0|0	0/0	0/0	0/0	0|0	./.	0|0	./.	0|0	.|.	0/0	0/0
Cq3B	22624710	Cq3B:22624710	C	T	2063.14	PASS	.	GT	0/0	0/0	0|0	0|0	0/0	0/0	0/0	0|0	0/0	0/0	0|0	0/0	0/0	0|0	0/0	0/0	0|0	0/0	0/0	0/0	0/0	0/0	0/0	.|.	0|0	./.	0|0	0/0	0|0	0|0	0/0	0/0	./.	0/0	0/0	0/0	.|.	0/0	0/0	0|0	0/0	0|1	0/0	0|0	0/0	0|0	0/0	0/0	./.	.|.	./.	.|.	0/0	0|0	.|.	./.	0/0
Cq3B	22626817	Cq3B:22626817	C	T	31216.5	PASS	.	GT	0/0	0/0	0|1	0|0	0/0	0|1	0/0	0|0	0|1	0/0	0|1	0/0	0|1	0|0	0/0	0/0	0|0	0/0	0/0	./.	0/0	./.	./.	0|0	0|0	./.	0|0	0/0	0|0	0|1	./.	0/0	0|1	0/0	0/0	0/0	0|1	0/0	0/0	0|0	0/0	0|0	0/0	0|0	0|1	0|0	0/0	0/0	0/0	0|0	./.	0|0	0|1	0|0	0|1	0/0	./.
Cq3B	22645689	Cq3B:22645689	G	T	3098.24	PASS	.	GT	0/0	0/0	0|0	0|0	0/0	.|.	0/0	0|0	0|0	0/0	0|0	0/0	0|0	0|0	0/0	0/0	0|0	0/0	0/0	0/0	0/0	0/0	0/0	0|0	0|0	./.	0|0	0/0	.|.	.|.	0/0	0/0	0|0	0/0	0/1	0/0	0|0	./.	0/0	.|.	./.	0|0	0/0	0|0	0|0	0|0	0/0	0/0	./.	0|0	0/0	0|0	0|0	0|0	.|.	./.	0/0
Cq3B	22649366	Cq3B:22649366	C	T	239.96	PASS	.	GT	0/0	0/0	0|0	0|0	0/0	0|0	0/0	0|0	0|0	0/0	0|0	0/0	0|0	.|.	0/0	0/0	0|0	0/0	./.	0/0	0/0	0/0	0/0	0|0	0|0	0/0	0|0	0/0	0|0	0|0	0/0	0/0	0|0	./.	0/0	0/0	0|0	0/0	0/0	.|.	0/1	.|.	0/0	0|0	.|.	0|0	0/0	0/0	0/0	0|0	0/0	0|0	0|0	0|0	0|0	./.	0/0
Cq3B	22650299	Cq3B:22650299	C	*,T	5328.63	PASS	.	GT	0/0	0/0	0|0	0|0	0/0	0|0	0/0	0|0	0|0	0/0	0|0	./.	0|0	0|0	0/0	0/0	0|0	0/0	./.	0/0	0/0	0/0	0/0	0|0	0|0	0/0	0|0	0/0	0|0	.|.	0/0	0/0	0|0	./.	0/0	0/0	0|0	0/0	0/0	0|0	0/0	0|0	0/0	0|0	0|0	0|0	0/0	0/0	0/0	0|0	./.	0/2	0|0	0|0	0|0	0/0	0/1
Cq3B	22657194	Cq3B:22657194	G	T	15670.3	PASS	.	GT	0/0	0/0	0|0	.|.	0/0	0|0	0/0	0|0	0|0	1/1	0|0	0/0	0|0	0|0	./.	./.	0|0	0/0	0/0	1/1	0/0	0/0	0/1	0|0	0|0	./.	0|0	0/0	0|0	1|1	0/0	0/0	0|0	1/1	0/0	0/0	0|0	0/0	0/0	0|0	0/0	0|0	0/0	0|0	.|.	0|0	1/1	0/0	0/0	0|0	./.	1/1	0|0	0|0	.|.	0/0	0/0
Cq3B	22657679	Cq3B:22657679	C	G	51369	PASS	.	GT	1/1	0/1	0|0	.|.	./.	1|1	./.	1|1	0|0	1/1	1|1	0/0	0|0	1|1	0/0	./.	1|1	0/0	./.	1/1	0/0	./.	./.	0|0	1|1	0/0	1|1	0/0	0|0	1|1	0/1	1/1	1|1	1/1	0/1	0/1	0|0	0/0	1/1	0|0	./.	0|0	0/0	1|1	.|.	0|0	1/1	0/0	1/1	0|0	1/1	1/1	0|0	.|.	.|.	1/1	0/0
Cq3B	22660791	Cq3B:22660791	A	G	1003.77	PASS	.	GT	0/0	0/0	0/1	.|.	./.	0|0	0/0	0|0	0|0	0/0	0|0	0/0	0|0	0|0	0/0	0/0	0|0	0/0	0/0	0/0	0/0	0/0	0/0	0|0	0|0	0/0	0|0	0/0	0|0	0|0	0/0	0/0	.|.	./.	0/0	0/0	0|0	./.	0/0	0|0	0/0	0|0	0/0	.|.	0|0	0|0	0/0	0/0	0/0	0|0	0/0	./.	0|0	0|0	.|.	0/0	0/0
Cq3B	22664746	Cq3B:22664746	C	T	2625.31	PASS	.	GT	0/0	0/0	0/0	0|0	0/0	0|0	0/0	0|0	0|0	0/0	0|0	./.	0|0	0|0	0/0	./.	0|0	0/0	0/0	0/0	0/0	./.	0/0	0|0	0|0	./.	0|0	0/0	0|0	0|0	0/0	0/0	0|0	./.	0/0	0/0	0|0	0/0	0/0	0|0	./.	0|0	0/0	0|0	0|0	0|0	0/0	0/0	0/0	.|.	./.	0/0	0|0	0|0	.|.	0/1	0/0
Cq3B	22676950	Cq3B:22676950	T	C	4986.48	PASS	.	GT	1/1	0/0	0/0	.|.	0/0	0|0	0/0	0|0	0|0	./.	0|0	0/0	0|0	0|0	0/0	0/0	0|0	0/0	0/0	./.	0/0	0/0	0/0	0|0	.|.	0/0	.|.	0/0	.|.	0|0	0/0	0/0	0|0	0/0	0/0	0/0	0|0	0/0	0/0	.|.	./.	0|0	./.	0|0	0|0	0|0	0/0	0/0	1/1	0|0	0/0	0/0	0|0	0|0	0|0	0/0	0/0
Cq3B	22689835	Cq3B:22689835	G	A	2214.76	PASS	.	GT	0/0	0/0	0/0	0|0	./.	0|0	./.	0|0	.|.	0/0	0|0	0/0	0|0	0|0	0/0	0/0	0|0	0/0	0/0	0/0	0/0	0/0	0/0	0|0	0|0	./.	0|0	0/0	0|0	.|.	0/0	0/0	0|0	0/0	0/0	0/0	0|0	0/0	0/0	0|0	./.	.|.	0/0	0|0	0|0	.|.	0/0	0/0	0/0	1|1	0/0	0/0	0|0	0|0	.|.	0/0	0/0
Cq3B	22689940	Cq3B:22689940	C	T	14814.8	PASS	.	GT	0/0	0|1	0|1	0|0	0/0	0|0	0/0	0|0	.|.	0/1	0|1	0/0	0|0	0|0	0/0	0/0	0|0	0/0	0/0	0/0	0/0	0/0	0/1	0|0	0|0	0/0	0|0	0/0	0|0	0/1	0/0	0/0	0|0	0/1	0/0	0/0	0|0	0/0	0/0	.|.	./.	0|0	0/0	0|0	0/1	0|0	0/1	0/0	0/0	.|.	0/0	0/1	0|0	0|0	.|.	0/0	0/0
Cq3B	22689951	Cq3B:22689951	A	T	1454.1	PASS	.	GT	0/0	0|1	0|0	0|0	0/0	0|0	0/0	0|0	.|.	0/0	0|1	0/0	0|0	0|0	0/0	0/0	0|0	0/0	0/0	0/0	0/0	0/0	0/0	0|0	0|0	0/0	0|0	0/0	0|0	0/0	0/0	0/0	0|0	0/0	0/0	0/0	0|0	0/0	0/0	.|.	./.	0|0	0/0	0|0	0/0	0|0	0/0	0/0	0/0	.|.	0/0	0/0	0|0	0|0	.|.	0/0	0/0
Cq3B	22690065	Cq3B:22690065	C	T	364.55	PASS	.	GT	0/0	0|0	0|0	0|0	0/0	0|1	0/0	0|0	0|0	0/0	0|0	0/0	0|0	0|0	0/0	0/0	0|0	0/0	0/0	0/0	0/0	0/0	0/0	0|0	0|0	0/0	0|0	0/0	.|.	0/0	0/0	0/0	0|0	0/0	0/0	0/0	0|0	0/0	0/0	0|0	0/0	0|0	0/0	0|0	0/0	0|0	0/0	0/0	0/0	0|0	0/0	0/0	0|0	0|0	0|0	./.	0/0
Cq3B	22703904	Cq3B:22703904	G	A	26708	PASS	.	GT	0/0	0|0	0|0	0|0	0/0	.|.	0/0	0|0	0|0	0/0	.|.	1/1	0/1	0|0	0/0	0/0	0|0	0/0	0/0	0/0	1/1	0/1	0/0	0|0	0|0	./.	.|.	0/0	0|0	0/0	./.	0/0	0|0	./.	./.	0/1	1|1	0/0	0/0	.|.	0/0	0|0	1/1	0|0	0/0	0|0	0/0	./.	./.	0/1	0/0	0/0	0|0	0|0	.|.	0/0	0/0
Cq3B	22742274	Cq3B:22742274	A	G	1157.15	PASS	.	GT	0/0	0|0	0|0	0|0	0/0	.|.	0/0	0|0	0|0	./.	0|0	0/0	0/0	0|0	0/0	0/0	0|0	./.	0/0	0/0	0/0	0/0	0/0	0|0	0|0	./.	0|0	./.	0|0	0/0	0/0	0/0	0|0	./.	0/0	0/0	0|0	0/1	0/0	.|.	./.	0|0	0/0	0|0	0/0	0/1	0/0	0/0	0/0	0/0	0/0	0/0	0|0	0|0	.|.	./.	0/0
Cq3B	22750042	Cq3B:22750042	A	C	95786	PASS	.	GT	0/0	0|0	1|1	0|0	0/0	0|0	./.	0|0	1|1	./.	0|0	1/1	1/1	.|.	./.	0/0	0|0	0/0	0/0	0/0	1/1	0/1	0/1	0|0	0|0	./.	0|0	0/0	0|0	./.	0/1	0/0	.|.	0/0	0/1	0/1	1|1	1/1	0/0	0|0	./.	1|1	./.	0|0	./.	0/0	0/0	1/1	./.	0/0	0/0	0/0	1|1	0|0	1|1	0/0	0/0
Cq3B	22797932	Cq3B:22797932	G	T	192750	PASS	.	GT	./.	1|1	1|1	.|.	1/1	1|1	1/1	1|1	1|1	1/1	1|1	1/1	1/1	1|1	0/1	1/1	1|1	1/1	1/1	1/1	1/1	./.	./.	1|1	1|1	./.	.|.	0/0	1|1	1/1	1/1	1/1	1|1	1/1	1/1	1/1	1|1	./.	1/1	1|1	./.	1|1	1/1	1|1	1/1	1/1	1/1	1/1	1/1	1/1	./.	1/1	.|.	1|1	1|1	1/1	0/0
Cq3B	22804745	Cq3B:22804745	G	A	5432.92	PASS	.	GT	0/0	0|0	0|0	.|.	0/0	0|0	0/0	0|0	0|0	0/0	0|0	0/0	./.	0|0	0/0	0/0	0|0	0/0	0/0	0/0	0/0	0/0	0/0	0|0	0|0	0|1	0|0	0/0	0|0	0/0	./.	0/0	0|0	0/0	0/0	0/0	0|0	0/0	0/0	.|.	0/0	0|0	0/0	.|.	0/0	./.	0/0	0/0	0/0	0/0	./.	0/0	.|.	0|0	.|.	0/0	0/0
Cq3B	22804897	Cq3B:22804897	G	T	765.11	PASS	.	GT	0/0	0|0	0|0	.|.	0/0	0|0	./.	0|0	0|0	0/0	0|0	0/0	0/0	0|0	0/0	0/0	0|0	0/0	0/0	0/0	0/0	0/0	./.	0|0	0|0	.|.	.|.	0/0	0/1	0/0	0/0	0/0	.|.	0/0	0/0	0/0	0|0	0/0	0/0	.|.	0/0	0|0	0/0	0|0	0/0	0/0	0/0	0/0	0/0	0/0	./.	0/0	0|0	0|0	.|.	./.	./.
Cq3B	22805336	Cq3B:22805336	T	A	33.63	PASS	.	GT	0/0	0|0	0|0	.|.	0/0	0|0	0/0	.|.	0|0	0/0	0|0	0/0	0/0	0|0	./.	0/0	0|0	./.	0/0	0/0	0/0	0/0	0/0	0|0	0|0	0|0	.|.	0/0	0/0	0/0	0/0	0/0	0|0	0/0	0/0	0/0	0|0	./.	0/0	.|.	0/0	0|0	0/0	0|0	0/0	0/0	0/0	0/0	0/0	0/0	0/1	0/0	.|.	0|0	0|0	0/0	0/0
Cq3B	22807081	Cq3B:22807081	G	A	4088.62	PASS	.	GT	./.	0|0	0|0	.|.	0/0	0|0	0/0	0|0	0|0	./.	0|0	0/0	0/0	0|0	0/0	./.	0|0	./.	./.	0/0	0/0	0/0	0/0	1|1	0|0	.|.	0|0	0/0	0/0	0/0	0/0	0/0	0|0	0/0	0/0	0/0	0|0	0/0	0/0	0|0	0/0	0|0	0/0	0|0	0/0	0/0	0/0	0/0	./.	./.	0/0	0/0	0|0	0|0	.|.	./.	0/0
Cq3B	22808458	Cq3B:22808458	C	T	1154.47	PASS	.	GT	./.	0|0	0|0	0|0	0/0	0|0	./.	0|0	0|0	0/0	0|0	0/0	0/0	0|0	0/0	0/0	0|0	0/0	0/0	0/0	0/0	0/0	0/0	0|0	0|0	0|0	0|0	0/0	0/0	0/0	./.	0/0	0|0	0/0	0/0	0/0	0|0	0/0	1/1	.|.	0/0	0|0	0/0	0|0	0/0	0/0	0/0	0/0	0/0	0/0	0/0	0/0	0|0	.|.	.|.	0/0	0/0
Cq3B	22845961	Cq3B:22845961	C	T	299.54	PASS	.	GT	0/0	0|0	0|0	.|.	0/0	0|0	0/0	.|.	0|0	./.	0|0	0/0	0/0	0|0	./.	1/1	0|0	0/0	0/0	0/0	0/0	0/0	0/0	0|0	0|0	.|.	0|0	0/0	./.	0/0	0/0	./.	0|0	./.	0/0	0/0	0|0	0/0	0/0	.|.	0/0	0|0	0/0	0|0	0/0	0/0	0/0	0/0	0/0	0/0	0/0	0/0	0|0	0|0	.|.	0/0	0/0
Cq3B	22861426	Cq3B:22861426	C	T	3329.3	PASS	.	GT	0/0	0|0	0|0	.|.	0/0	0|0	0/0	0|0	0|0	0/0	0|0	0/0	0/0	0|0	./.	0/0	0|0	0/0	0/0	0/0	0/0	0/0	0/0	0|0	0|0	.|.	0|0	0/0	./.	0/0	0/0	0/0	.|.	./.	0/0	0/0	0|0	0/0	0/0	.|.	0/0	0|0	0/0	0|0	0/0	./.	0/0	0/1	0/0	./.	0/0	0/0	0|0	0|0	0|0	0/0	0/0
Cq3B	22869117	Cq3B:22869117	C	T	4110.76	PASS	.	GT	0/0	0|0	.|.	0|0	0/0	0|0	0/0	0|0	0|0	0/0	0|0	0/0	0/0	0|0	./.	0/0	0|0	0/0	0/0	0/0	0/0	0/0	0/0	0|0	0|0	0|0	0/1	0|1	0/1	0/0	0/0	0/1	0|0	0/0	0/0	0/0	0|0	0/0	0/0	.|.	./.	0|0	0/0	0|0	./.	0/0	0/0	0/0	0/0	0/0	0/0	0/0	0|0	0|0	0|0	0/0	0/0
Cq3B	22869318	Cq3B:22869318	T	A	2456.41	PASS	.	GT	0/1	0|0	0|0	.|.	0/0	0|0	./.	0|0	0|0	0/0	0|0	0/0	0/0	0/1	0/0	0/1	0|0	0/0	0/0	0/0	0/0	0/0	0/0	0|0	0|0	.|.	0/1	0|0	0/0	0/1	0/0	0/1	0|0	0/0	0/0	0/0	0|0	0/0	0/0	0|0	0/0	0|0	0/0	0|0	./.	0/0	0/0	./.	0/1	0/0	0/0	0/0	0|0	0|0	.|.	0/0	0/0
Cq3B	22877896	Cq3B:22877896	G	A	206.01	PASS	.	GT	0/0	0|0	.|.	.|.	0/0	0|0	0/0	0|0	0|0	./.	0|0	0/1	0/0	0/0	./.	0/0	0|0	0/0	0/0	0/0	0/0	0/0	0/0	0|0	.|.	0|0	0/0	0|0	0/0	./.	0/0	0/0	0|0	./.	0/0	0/0	0|0	0/0	0/0	0|0	./.	0|0	0/0	.|.	0/0	0/0	0/0	0/0	./.	0/0	0/0	0/0	0|0	0|0	.|.	0/0	0/0
Cq3B	22907953	Cq3B:22907953	G	A	8614.87	PASS	.	GT	0/0	0|0	.|.	0|0	./.	0|0	0/0	.|.	0|0	0/0	0|0	./.	0/0	./.	0/0	0/0	0|0	0/0	0/0	0/0	0/0	0/1	0/0	0|0	0|0	0|0	0/0	0|0	0/0	0/0	0/0	0/0	0|0	0/0	0/0	0/0	0|0	0/0	0/0	.|.	./.	0/1	0/0	0|0	0/0	0/0	0/0	0/0	0/0	./.	0/0	0/0	0|0	0|0	0/1	0/0	0/0
Cq3B	22932504	Cq3B:22932504	C	G,A	63218.3	PASS	.	GT	1/1	1|1	.|.	.|.	0/0	1|1	0/0	1|1	.|.	1/1	1|1	0/0	0/0	1/1	0/0	./.	1|1	0/0	0/0	1/1	0/0	0/0	./.	0|0	1|1	.|.	1/1	0|0	2/2	1/1	0/1	1/1	1|1	./.	0/1	0/1	0|0	./.	1/1	0|0	0/0	0/0	0/0	1|1	./.	0/0	0/1	0/0	1/1	0/0	./.	1/1	0|0	1|1	./.	1/1	0/1
Cq3B	22938394	Cq3B:22938394	A	*,G	75559.7	PASS	.	GT	0/0	0|0	2|2	.|.	0/0	0|0	0/0	0|0	2|2	0/0	0|0	0/0	0/0	0/0	./.	0/0	0|0	0/0	./.	0/0	0/1	0/0	1/2	0|0	0|0	2|2	0/0	0|0	0/0	0/0	0/0	0/1	0/1	./.	0/2	0/0	0|0	2/2	0/1	.|.	0/0	2/2	0/0	0|0	0/0	0/0	./.	2/2	0/0	0/0	0/0	0/0	.|.	0|0	./.	0/0	0/0
Cq3B	22938461	Cq3B:22938461	C	T	5518.92	PASS	.	GT	0/0	0|0	0|0	.|.	0/0	0|0	0/0	0|0	0|0	0/0	0|0	0/0	0|1	0/0	./.	./.	0|0	0/0	./.	0/0	0/1	0/0	0|1	0|0	0|0	.|.	0/0	0/1	0/0	0/0	./.	0/1	0|1	0/0	0/0	0/0	0/1	0/0	0/1	.|.	./.	0/0	0/1	0|0	0/0	0/0	0/1	0/0	0/0	0/0	0/0	0/0	.|.	0|0	0/0	0/0	0/0
Cq3B	22947646	Cq3B:22947646	C	T	792.82	PASS	.	GT	0/0	0|0	0|0	.|.	0/0	0|0	0/0	0|0	0|0	0/0	.|.	./.	0|0	0/0	0/0	0/0	0|0	0/0	0/0	0/0	0/0	0/0	0|0	0|0	.|.	0|0	0/0	0/0	0/0	0/0	0/0	0/0	0|0	./.	0/0	0/0	0/0	0/0	0/0	.|.	0/0	0/0	0/0	0|0	0/0	0/0	0/0	0/0	0/0	0/0	0/0	0/0	0/1	0|0	./.	0/0	./.
Cq3B	22950648	Cq3B:22950648	C	T	5400.57	PASS	.	GT	1/1	0|0	0|0	0|0	0/0	0|0	./.	0|0	0|0	0/0	0|0	0/0	0|0	0/0	0/0	0/0	0|0	0/0	0/0	0/0	0/0	0/0	0|0	0|0	0|0	.|.	./.	0/0	0/0	0/0	0/1	0/0	0|0	0/0	0/0	0/0	./.	0/0	0/0	0|0	0/0	0/0	./.	0|0	0/0	0/0	0/0	0/0	0/1	./.	0/0	0/0	0/0	0|0	0/0	0/0	0/1
Cq3B	22989653	Cq3B:22989653	G	A	25275.5	PASS	.	GT	0/0	0|0	.|.	.|.	./.	0|0	./.	0|0	0|0	0/0	.|.	1/1	1|1	0/0	0/0	0/0	0|0	0/0	0/0	0/0	1/1	0/1	0|0	.|.	0|0	.|.	0/0	0/0	0/0	0/0	0/0	0/0	0|0	0/0	0/0	0/1	1/1	./.	0/0	.|.	0/0	0/0	1/1	0|0	0/0	0/0	0/0	0/0	0/0	0/0	0/0	0/0	0/0	0|0	0/0	0/0	0/0
Cq3B	22991217	Cq3B:22991217	G	A	12126.5	PASS	.	GT	0/0	0|0	0|0	0|0	./.	0|0	0/1	0|0	0|0	0/0	.|.	./.	.|.	0/0	0/0	0/0	0|0	1/1	0/0	0/0	0/0	0/0	0|0	0|0	0|0	.|.	./.	0/0	0/0	0/0	0/0	0/0	0|0	0/0	0/0	0/0	0/0	0/0	0/0	.|.	0/0	0/0	0/0	0|0	0/0	./.	0/0	./.	./.	0/0	0/0	0/0	0/0	.|.	0/0	0/0	0/0
Cq3B	22993849	Cq3B:22993849	T	G	181050	PASS	.	GT	1/1	1|1	1|1	.|.	1/1	1|1	1/1	1|1	1|1	./.	1|1	./.	1|1	1/1	./.	1/1	1|1	1/1	1/1	1/1	1/1	0/1	1|1	1|1	1|1	.|.	1/1	0/0	1/1	1/1	1/1	1/1	1|1	1/1	1/1	0/0	1/1	./.	1/1	.|.	0/0	1/1	1/1	.|.	./.	1/1	1/1	1/1	./.	1/1	1/1	1/1	1/1	1|1	./.	1/1	0/0
Cq3B	23007832	Cq3B:23007832	T	C	55.32	PASS	.	GT	0/0	0|0	0|0	0|0	0/0	0|0	0/0	0|0	.|.	0/0	0|0	0/0	.|.	0/0	./.	0/0	0|0	0/0	0/0	0/0	0/0	0/0	0|0	0|0	.|.	0|0	0/0	0/0	./.	0/0	0/0	0/0	0|0	./.	0/0	0/0	./.	0/0	0/0	0|0	0/0	0/0	0/0	0|0	./.	./.	0/0	0/0	0/0	0/0	0/0	0/0	./.	0|0	0/1	0/0	./.
Cq3B	23009745	Cq3B:23009745	C	T	41007.5	PASS	.	GT	0/0	0|0	0/1	0|0	0/0	0|0	0/0	0|0	0|0	0/0	0|0	./.	.|.	0/0	./.	0/0	0|0	0/0	0/0	0/0	0/0	./.	.|.	0|0	0|0	.|.	0/0	0/0	0/0	0/0	0/1	0/0	.|.	0/0	0/1	0/0	0/1	0/1	0/0	0|0	0/0	0/1	0/0	0|0	0/0	0/1	0/0	0/1	0/0	./.	0/0	0/0	./.	0|0	0/0	0/0	0/0
Cq3B	23009959	Cq3B:23009959	C	T	408.49	PASS	.	GT	0/0	0|0	0/0	.|.	./.	0|0	./.	0|0	0|0	0/0	0|0	./.	0|0	0/0	0/0	0/0	0|0	0/0	0/0	0/0	0/0	0/0	0|0	0|0	0|0	.|.	0/0	1/1	0/0	0/0	0/0	0/0	.|.	0/0	0/0	0/0	./.	0/0	0/0	.|.	0/0	0/0	0/0	0|0	0/0	0/0	0/0	0/0	0/0	0/0	0/0	0/0	./.	0|0	0/0	0/0	0/0
Cq3B	23022436	Cq3B:23022436	C	A	1513.11	PASS	.	GT	0/0	0|0	0/0	.|.	0/0	0|0	0/0	0|0	0|0	0/0	0|0	0/0	0|0	0/0	./.	0/0	0|0	0/0	1/1	./.	0/0	0/0	0|0	.|.	0|0	.|.	0/0	0/0	./.	0/0	0/0	0/0	0|0	0/0	0/0	0/0	0/0	0/0	0/0	0|1	./.	0/0	0/0	0|0	0/0	0/0	0/0	0/0	0/0	./.	0/0	0/0	0/0	.|.	./.	0/0	0/0
Cq3B	23102547	Cq3B:23102547	A	G	12108.4	PASS	.	GT	0/0	0|0	0/0	.|.	0/0	0|0	0/0	0|0	0|0	0/0	0|0	0/0	.|.	./.	0/0	0/0	0|0	0/0	0/0	0/0	0/0	0/0	.|.	0|0	0|0	.|.	./.	0/0	0/0	0/0	0/0	0/0	0|0	./.	0/0	0/1	0/0	0/0	0/0	.|.	0/0	0/0	0/0	0|0	0/0	0/0	0/0	0/0	./.	0/0	0/0	0/0	0/0	0|0	./.	./.	0/0
Cq3B	23106353	Cq3B:23106353	C	A	676.2	PASS	.	GT	0/0	0|0	0/0	0|0	0/0	0|0	0/0	0|0	0|0	0/0	.|.	0/0	.|.	0/0	0/0	0/0	0|0	0/0	0/0	0/0	0/0	0/0	0|0	0|0	0|0	.|.	0/0	0/0	0/0	./.	0/0	0/0	0|0	0/0	0/0	0/0	0/0	0/0	0/0	0|0	0/0	0/0	0/0	0|0	./.	0/0	0/0	0/0	./.	0/0	./.	0/0	0/0	0/1	./.	0/0	0/0
Cq3B	23128894	Cq3B:23128894	G	A	10033.9	PASS	.	GT	0/0	0|0	0/0	0|0	0/0	0|0	0/0	0|0	0|0	./.	0|0	0/0	1|1	0/0	0/0	0/0	0|0	./.	0/0	0/0	0/0	0/1	0|0	.|.	0|0	1|1	0/0	0/0	0/0	./.	0/0	0/0	0|0	0/0	0/0	0/0	0/0	0/0	0/0	0|0	0/0	0/0	0/0	0|0	0/0	0/0	./.	0/0	0/0	0/0	0/0	0/0	./.	0/0	0/0	0/0	0/0
Cq3B	23134342	Cq3B:23134342	C	T,A	13225.6	PASS	.	GT	2/2	0|0	0/0	.|.	0/0	0|0	0/0	0/2	.|.	./.	0|0	0/0	0/1	0/0	./.	./.	0|0	0/0	0/0	0/0	0/0	0/1	0|0	0|0	0|0	.|.	./.	./.	0/0	0/0	./.	0/0	0|0	0/0	0/0	0/0	0/0	0/0	0/0	0|0	0/0	0/0	0/0	0|0	0/0	0/0	0/0	0/0	0/0	0/0	./.	0/0	0/0	0/0	./.	0/0	0/0
Cq3B	23138907	Cq3B:23138907	A	T	3321.58	PASS	.	GT	0/0	0|0	0/0	.|.	0/0	0|0	0/0	0/0	0|0	0|1	0|0	0/0	0/0	0/0	0/0	0/0	0|0	0/0	./.	0/0	0/0	0/0	0|0	0|0	0|0	0|0	0/0	0/0	0/0	0/0	./.	0/0	0|0	0/0	0/0	0/0	0/0	0/0	0/0	.|.	0/0	0/0	./.	0|0	0/0	0/0	0/0	./.	0/0	0/0	0/0	0/0	0/0	0/0	0/0	0/0	0/0
Cq3B	23149580	Cq3B:23149580	G	A	1834.66	PASS	.	GT	0/0	0|0	0/0	.|.	0/0	0|0	0/0	0/0	0|0	.|.	0|0	0/0	0/0	./.	0/0	0/0	0|0	0/0	0/0	0/0	0/0	./.	0|0	0|0	0|0	.|.	./.	0/0	0/0	0/0	0/0	0/0	0|0	./.	0/0	0/0	0/1	0/0	0/0	0|0	0/0	0/0	0/0	0|0	0/0	0/0	0/0	./.	0/0	0/0	0/0	0/0	0/0	0/0	./.	./.	./.
Cq3B	23209920	Cq3B:23209920	C	T	4275.14	PASS	.	GT	0/0	0|0	0/0	.|.	0/0	0|0	0/0	0/0	0|0	0|0	0|0	0/0	0/0	0/0	0/0	0/0	0|0	0/1	0/0	0/0	0/0	0/0	0|0	0|0	0|0	.|.	0/0	0/0	0/0	./.	./.	0/0	0|0	./.	0/0	0/0	0/0	0/0	0/0	.|.	0/0	0/0	0/0	0|0	0/0	./.	0/0	0/0	0/0	0/0	0/0	./.	0/0	0/0	./.	0/0	0/0
Cq3B	23217370	Cq3B:23217370	C	T,*	178.29	PASS	.	GT	0/0	0|0	0/0	.|.	0/0	0|0	0/0	0/0	0|0	0|0	0|0	0/0	0/0	0/0	0/0	0/0	0|0	0/0	./.	./.	0/0	0/0	0|0	0|0	0|0	.|.	0/0	0/0	0/0	./.	0/0	0/0	0|0	0/0	./.	0/0	0/0	0/0	0/0	.|.	./.	0/0	0/0	.|.	0/1	0/0	0/0	0/0	0/0	0/0	0/0	0/0	0/0	0/0	./.	0/0	0/2
Cq3B	23225820	Cq3B:23225820	A	G	1717.09	PASS	.	GT	0/0	0|0	0/0	0|0	0/0	0|0	0/0	0/0	0|0	0|0	0|0	0/0	0/0	0/0	0/0	0/0	0|0	0/0	0/0	0/0	0/0	0/0	0|0	0|0	0|0	0|0	0/0	0/0	./.	0/0	0/0	./.	0|0	0/0	0/0	0/0	0/0	0/0	0/0	0|0	0/0	0/0	0/0	0|0	0/0	0/0	0/0	0/0	0/0	0/0	./.	0/0	0/0	0/0	./.	0/1	0/0
Cq3B	23228792	Cq3B:23228792	A	C	156515	PASS	.	GT	1/1	1|1	./.	1|1	0/0	1|1	0/0	0/1	1|1	.|.	1|1	./.	0/0	1/1	0/0	1/1	1|1	0/0	0/0	1/1	1/1	./.	1|1	0|0	0/1	0|0	1/1	0/0	0/0	./.	1/1	1/1	.|.	./.	1/1	1/1	1/1	1/1	1/1	.|.	./.	1/1	1/1	1|1	1/1	0/0	0/1	1/1	1/1	0/0	./.	1/1	1/1	0/1	./.	1/1	0/0
Cq3B	23231186	Cq3B:23231186	C	T	6547.24	PASS	.	GT	0/0	0|0	0/0	.|.	0/0	0|0	0/0	0/0	0|0	0|0	0|0	0/0	0/0	0/0	0/0	0/0	0|0	0/0	0/0	0/0	0/0	0/0	.|.	0/1	0/0	0|0	0/0	0/0	0/0	0/0	0/0	0/0	0|0	0/0	0/0	0/0	0/0	0/0	0/0	.|.	0/0	0/0	0/0	0|0	0/0	0/0	0/0	./.	0/0	0/0	0/0	0/0	0/0	./.	0/0	0/0	0/0
Cq3B	23234959	Cq3B:23234959	C	T	3984.75	PASS	.	GT	0/0	0|0	0/0	0|0	./.	0|0	0/0	0/0	0|0	0|0	0|0	0/0	0/0	./.	./.	0/0	0|0	./.	0/0	0/0	0/0	0/0	0|0	0/0	0/0	0|0	0/0	0/0	0/0	0/0	0/0	0/0	.|.	0/0	0/0	0/0	0/0	0/0	0/0	.|.	./.	0/0	0/0	0|0	0/0	0/0	0/0	0/0	0/0	0/0	./.	0/0	0/0	0/0	0/0	0/0	0/1
Cq3B	23247781	Cq3B:23247781	C	A	2149.66	PASS	.	GT	0/0	0|0	0/0	0|0	0/0	0|0	./.	./.	0|0	0|0	0|0	0/0	0/0	0/0	0/0	0/0	0|0	0/0	1/1	0/0	0/0	0/0	0|0	0/0	0/0	0|0	0/0	0/0	0/0	./.	0/0	./.	0|0	0/0	0/0	0/0	0/0	0/0	0/0	0/1	0/0	0/0	0/0	0|0	0/0	0/0	./.	0/0	./.	0/0	0/0	0/0	0/0	0/0	0/0	0/0	0/0
Cq3B	23258366	Cq3B:23258366	G	A	21639.1	PASS	.	GT	0/0	0|0	0/0	0|0	0/0	0|0	0/0	0/1	0|0	0|0	0/1	0/1	0/1	0/1	0/0	0/0	0|0	0/0	./.	0/1	0/1	0/1	.|.	0/0	0/1	.|.	0/0	0/0	0/0	0/0	0/1	0/0	0|0	0/0	0/1	0/1	0/1	0/0	0/0	0/0	./.	0/1	./.	.|.	0/0	0/0	0/1	0/1	0/1	0/0	0/1	0/0	0/0	0/1	0/1	0/1	0/0
Cq3B	23267366	Cq3B:23267366	A	G	4699.69	PASS	.	GT	0/0	0|0	0/0	.|.	0/0	0|0	./.	0/0	0|0	0|0	./.	0/0	0/0	0/0	0/0	./.	0|0	0/0	0/0	0/0	0/0	./.	0|0	0/0	0/0	0|0	0/0	0/0	0/0	0/0	0/0	0/0	0|0	0/0	0/0	0/0	0/0	0/0	0/0	./.	0/0	0/0	0/0	0|0	0/0	1/1	0/0	0/0	0/0	0/0	./.	0/0	0/0	0/0	./.	0/0	0/0
Cq3B	23267538	Cq3B:23267538	T	G	1033.51	PASS	.	GT	0/0	0|0	0/0	0|0	0/0	0|0	0/0	0/0	0|0	0|0	0/0	0/0	0/0	0/0	0/0	0/0	0|0	0/0	0/0	0/0	0/0	0/0	0|0	0/0	0/0	0|0	0/0	0/0	0/0	0/0	0/0	0/0	0|0	0/0	0/0	0/1	0/0	0/0	0/0	./.	0/0	0/0	0/0	0|0	0/0	0/0	0/0	0/0	0/0	0/0	0/0	0/0	0/0	0/0	./.	0/0	0/0
Cq3B	23273862	Cq3B:23273862	T	A	202171	PASS	.	GT	1/1	1|1	1/1	1|1	0/0	1|1	0/0	1/1	1|1	1|1	1/1	1/1	1/1	1/1	./.	1/1	1|1	0/0	1/1	1/1	1/1	./.	1|1	0/0	1/1	.|.	./.	0/0	1/1	./.	1/1	./.	1|1	1/1	1/1	1/1	1/1	1/1	1/1	1/1	0/0	1/1	1/1	1|1	1/1	1/1	1/1	1/1	1/1	0/0	1/1	1/1	1/1	1/1	./.	1/1	./.
Cq3B	23273925	Cq3B:23273925	G	A	2106.26	PASS	.	GT	0/0	0|0	0/0	0|0	0/0	0|0	0/0	0/0	0|0	.|.	./.	0/0	0/0	0/0	./.	0/0	0|0	0/0	0/0	0/0	0/0	0/0	0|0	0/0	0/0	.|.	0/0	0/0	0/0	./.	0/0	0/0	0|0	0/0	0/0	0/0	0/0	0/0	0/0	0/0	0/0	0/0	0/0	0|0	0/1	0/0	0/0	0/0	./.	0/0	./.	0/0	0/0	0/0	0/0	0/0	0/0
Cq3B	23276796	Cq3B:23276796	C	T	7999.46	PASS	.	GT	0/0	0|0	0/0	0|0	0/0	0|0	0/0	0/0	0|0	0|0	0/0	0/0	0/0	0/0	./.	0/0	0|0	0/0	0/0	0/0	0/0	0/0	0|0	0/0	0/0	.|.	0/0	./.	./.	0/0	0/0	0/0	0|0	0/0	0/1	0/0	0/0	0/0	0/0	0/0	0/0	0/0	./.	0|0	0/0	0/0	0/0	./.	./.	0/0	./.	0/0	0/0	./.	0/0	0/0	0/0
Cq3B	23327522	Cq3B:23327522	A	C	3163.61	PASS	.	GT	0/0	0|1	0/0	.|.	0/0	0|0	0/0	0/0	0|0	0|0	0/0	0/0	0/0	0/0	0/0	./.	0|0	0/0	0/0	0/0	0/0	0/0	0|0	0/0	0/0	.|.	0/0	0/0	0/0	0/0	0/0	0/0	0|0	0/0	0/0	0/0	0/0	0/0	0/0	./.	./.	0/0	0/0	0|0	0/0	0/0	0/0	0/0	0/0	0/0	./.	0/0	0/0	0/0	0/0	./.	./.
Cq3B	23354358	Cq3B:23354358	T	C	1972.78	PASS	.	GT	0/0	.|.	0/0	.|.	0/0	0|0	0/0	0/0	0|0	.|.	0/0	0/0	0/0	0/0	./.	0/0	0|0	0/0	0/0	0/0	0/0	0/0	0|0	0/0	0/0	0|0	0/0	0/0	0/0	0/1	0/0	./.	0|0	0/0	0/0	0/0	0/0	0/0	0/0	0/0	0/0	0/0	0/0	0|0	./.	0/0	./.	0/0	./.	0/0	0/0	0/0	0/0	0/0	./.	./.	0/0
Cq3B	23363401	Cq3B:23363401	T	G	1719.94	PASS	.	GT	0/0	0|0	0/0	.|.	./.	0|0	0/0	0/0	0|1	.|.	0/0	0|1	0/0	0/0	./.	0/0	0|0	0/0	./.	0/0	0/0	0/0	0|0	0/0	0/0	0|0	0/0	./.	0/0	0/0	0/0	0/0	0|0	0/0	0/0	0/0	0/0	0/0	0/0	./.	0/0	0/0	0/1	0|0	0/0	0/0	./.	0/0	0/0	0/0	0/0	0/0	0/0	0/0	./.	./.	./.
Cq3B	23383766	Cq3B:23383766	G	A	1848.96	PASS	.	GT	0/0	0/1	0/0	.|.	0/0	0|0	./.	0/0	0|0	0|0	0/0	0|0	0/0	0/0	./.	0/0	0|0	./.	0/0	0/0	0/0	0/0	0|0	0/0	0/0	0|0	0/0	0/0	0/0	0/0	0/0	0/0	0|1	./.	0/0	0/0	0|1	0/0	0/0	0/0	0/0	0/0	0|1	0|0	./.	0/0	0/0	0/0	./.	0/0	0/0	0/0	0/0	0/0	./.	0/0	0/0
Cq3B	23422754	Cq3B:23422754	G	C	11001.5	PASS	.	GT	0/1	0/1	0/0	0|0	0/0	0|0	./.	0/0	0/1	0|0	0/0	0|0	./.	0/0	./.	0/0	0|0	0/0	0/0	0/1	0/1	0/0	0|0	./.	0/1	.|.	0/1	0/0	0/0	0/1	0/1	0/1	0|0	0/1	0/1	0/0	0|0	./.	0/0	0/0	0/0	0/1	0|0	0|0	0/0	./.	0/0	0/0	./.	./.	0/0	0/0	0/1	0/1	./.	./.	0/0
Cq3B	23427923	Cq3B:23427923	G	A	137431	PASS	.	GT	0|1	0|1	0|1	0|1	./.	0|1	./.	0|1	0|1	0|1	0|1	0|1	./.	0|1	./.	0|1	0|1	0/0	./.	0|1	0|1	./.	0|1	0/0	0|1	.|.	0|1	0/0	0/0	0|1	0|1	0|1	0|1	0|1	0|1	0|1	0|1	0/0	0|1	./.	./.	0|1	0|1	0|1	0|1	0/0	0|1	0/0	0|1	0/0	0|1	0|1	0/0	0|1	./.	0/0	./.
Cq3B	23432876	Cq3B:23432876	C	T	1784.97	PASS	.	GT	0|0	0|1	0|0	0|0	0/0	0|0	0/0	.|.	.|.	0|0	0|0	0|0	0/0	0/1	0/0	0|0	0|0	0/0	0/0	0|0	0|0	0/0	0|0	0/0	0|0	.|.	0|0	0/0	0/0	0/1	.|.	0|0	0|0	0|0	0/1	0|0	0|0	0/0	0|0	./.	./.	0|0	0|0	0/1	.|.	0/0	0|1	0/0	.|.	0/0	.|.	0/1	0/0	0|0	0/0	./.	0/0
Cq3B	23461107	Cq3B:23461107	G	A	88.92	PASS	.	GT	0|0	0|0	0|0	0|0	0/0	0|0	0/0	0|0	.|.	0|0	.|.	0|0	0/1	0/0	0/0	.|.	0|0	0/0	0/0	0|0	0|0	0/0	0|0	0/0	0|0	.|.	.|.	0/0	0/0	0/0	0|0	0|0	0|0	.|.	0/0	0|0	0|0	0/0	0|0	./.	0/0	0|0	0|0	0/0	0|0	0/0	0|0	0/0	.|.	0/0	.|.	0/0	0/0	0|0	0/0	0/0	0/0
Cq3B	23497406	Cq3B:23497406	G	T	529.35	PASS	.	GT	0|0	0|0	.|.	.|.	0/0	0|0	./.	0|0	0|0	0|0	0|0	0|0	0/0	0/0	./.	0|0	0|0	0/0	0/0	0|0	0|0	./.	.|.	./.	0|0	0|0	0|0	0/0	0/0	0/0	0|0	0|0	0|0	0|0	./.	0|0	0|0	1/1	0|0	./.	0/0	0|0	0|0	0/0	.|.	0/0	0|0	0/0	0|0	0/0	0|0	0/0	0/0	0|0	./.	0/0	0/0
Cq3B	23522571	Cq3B:23522571	C	T	15714.6	PASS	.	GT	0|0	0|0	0|0	0|0	0/0	0|0	0/0	0|0	0|0	1|1	0|0	0|0	0/0	0/0	0/0	0|0	0|0	./.	0/0	1|1	0|0	0/0	0/1	0/0	0|0	0|0	0|0	0/0	0/0	./.	0|0	0|0	.|.	1|1	0/0	0|0	0|0	0/0	0|0	0/0	0/0	0|0	0|0	0/0	1|1	0/0	1|1	0/0	0|0	0/0	0|0	0/0	0/0	0|0	0/0	0/0	./.
Cq3B	23526148	Cq3B:23526148	A	G	8797.52	PASS	.	GT	0|0	0|0	0|0	.|.	./.	0|0	./.	0|0	0|0	0|0	0|0	0|0	0/0	0/0	0/0	0|0	0|0	0/0	0/0	0|0	0|0	0/0	0/0	0/0	0|0	.|.	0|0	0/0	0/0	0/0	0|0	0|0	0|0	0|0	0/0	0|0	0|0	0/0	0|0	0/0	0/0	0|0	0|0	0/0	0|0	0/0	0|0	0/0	1|1	0/0	0|0	0/0	0/0	0|0	./.	0/0	0/0
Cq3B	23528983	Cq3B:23528983	C	T	35406.4	PASS	.	GT	1|1	0|0	0|0	.|.	0/0	0|0	0/0	0|0	0|0	0|0	0|0	0|0	0/0	0/0	./.	0|0	0|0	0/0	./.	0|0	0|0	0/0	0/0	0/0	0|0	.|.	0|0	0/0	./.	0/0	0/1	0|0	0|0	0|0	0/1	0/1	0|0	1/1	0|0	./.	0/0	0|0	.|.	./.	0|0	0/0	0|0	0/1	.|.	0/0	.|.	0/0	0/0	0|0	./.	0/0	0/0
Cq3B	23549737	Cq3B:23549737	G	A	95783.4	PASS	.	GT	1|1	1|1	0|0	1|1	0/0	1|1	0/1	1|1	0|0	1|1	1|1	0|0	0/0	1/1	0/0	1|1	1|1	0/0	0/0	1|1	0|0	0/0	0/1	0/0	1|1	.|.	1|1	./.	0/0	1/1	0/1	1|1	1|1	1|1	1/1	0/1	0|0	0/0	1|1	./.	0/0	0|0	.|.	1/1	1|1	0/0	0/1	0/1	0|0	0/0	1|1	0/1	0/0	1|1	0/0	./.	0/0
Cq3B	23567523	Cq3B:23567523	T	C	368.24	PASS	.	GT	0|0	0|0	0|0	0|0	./.	0|0	0/1	0|0	0|0	.|.	0|0	0|0	0/0	0/0	0/0	0|0	0|0	0/0	0/0	0|0	0|0	0/0	./.	0/0	0|0	0|0	0|0	0/0	0/0	0/0	0/0	0|0	0|0	.|.	0/0	0/0	0|0	0/0	0|0	0/0	0/0	0|0	0|0	0/0	0|0	0/0	0/0	0/0	.|.	0/0	0|0	0/0	0/0	0|0	./.	0/0	0/0
Cq3B	23567691	Cq3B:23567691	C	T	2041.44	PASS	.	GT	0|0	0|0	0|0	0|0	0/0	1|1	0/0	0|0	0|0	0|0	0|0	0|0	0/0	0/0	0/0	0|0	1|1	0/0	0/0	0|0	0|0	0/0	0/0	0/0	1|1	0|0	0|0	0/0	0/0	0/0	0/0	.|.	0|0	0|0	0/0	0/0	0|0	0/0	0|0	./.	0/0	0|0	0|0	1/1	0|0	0/0	0/0	0/0	.|.	0/0	0|0	0/0	0/0	0/1	0/0	0/1	0/0
Cq3B	23567700	Cq3B:23567700	C	G	37906.1	PASS	.	GT	0|0	0|0	0|0	0|0	0/0	0|0	0/0	.|.	0|0	0|0	0|0	0|0	1/1	0/0	0/0	0|0	0|0	0/0	0/0	0|0	0|0	0/1	0/1	./.	0|0	0|0	.|.	0/0	0/0	0/0	0/1	.|.	0|0	0|0	0/0	0/0	0|0	0/1	0|0	./.	./.	0/1	0|0	0/0	0|0	0/0	0/0	0/1	.|.	0/0	0|0	0/0	1/1	0/0	0/0	0/0	0/0
Cq3B	23573360	Cq3B:23573360	G	A	377.91	PASS	.	GT	0|0	0|0	0|0	0|0	0/0	0|0	./.	0|0	0|0	0|0	0|0	0|0	0/0	0/0	0/0	.|.	0|0	0/0	0/0	0|0	0|0	0/0	0/0	0/0	0|0	.|.	0/1	0/0	0/0	0/0	./.	.|.	0|0	0|0	0/0	0/0	0|0	0/0	0|0	0/0	0/0	0/0	0|0	0/0	0|0	0/0	0/0	0/0	0|0	0/0	0|0	0/0	0/0	0/0	0/0	0/0	0/0
Cq3B	23573449	Cq3B:23573449	T	A	1203.67	PASS	.	GT	0|0	0|0	0|0	0|0	0/0	0|0	./.	0|0	0|0	0|0	0|0	0|0	0/0	0/0	0/0	0|0	0|0	0/0	0/0	0|0	0|1	0/0	./.	0/0	0|0	.|.	0|1	0/0	0/0	./.	./.	0|0	0|0	0|0	0/0	0/0	0|0	0/0	0|0	./.	0/0	0/0	0|0	0/0	0|0	0/0	0/0	0/0	0|0	0/0	.|.	0/0	0/0	0/0	0/0	./.	0/0
Cq3B	23575720	Cq3B:23575720	T	C	5787.15	PASS	.	GT	0|0	0|0	0|0	.|.	0/0	0|0	0/0	0|0	0|0	0|0	0|0	.|.	./.	0/0	0/0	0|0	0|0	0/0	0/0	0|0	0|0	0/0	0/0	0/0	0|0	.|.	0|0	0/0	0/0	./.	./.	0|0	0|0	0|0	0/0	0/0	0|0	0/0	0|1	0/0	0/0	0/0	0|0	./.	0|0	0/0	0/0	0/0	0|0	./.	0|0	0/0	0/0	0/0	./.	0/0	0/0
Cq3B	23578888	Cq3B:23578888	C	A	5648.26	PASS	.	GT	0|0	0|0	0|0	.|.	0/0	0|0	0/0	0|0	0|0	0|0	0|0	0|0	0/0	0/0	0/0	0|0	0|0	0/0	0/0	.|.	0|0	0/0	./.	0/0	0|0	.|.	0|0	0/0	0/0	0/0	./.	0|0	0|0	0|0	0/0	0/0	0|0	./.	0|0	0/1	0/0	0/0	0|0	./.	0|0	0/0	0/0	0/0	0|0	0/0	.|.	0/0	0/0	0/0	./.	0/0	0/0
Cq3B	23630680	Cq3B:23630680	C	T	8457.88	PASS	.	GT	.|.	0|0	0|0	0|0	0/0	0|0	0/0	0|0	0|0	.|.	0|0	0|0	0/0	0/0	./.	0|0	0|0	0/0	1/1	0|0	0|0	0/0	0/0	1/1	0|0	0|0	0|0	0/0	1/1	0/0	0/0	0|0	0|0	.|.	0/0	0/0	0|0	0/0	0|0	0/0	0/0	0/0	0|0	0/0	0|0	0/0	./.	0/0	0|0	./.	.|.	0/0	0/0	0/0	./.	0/0	0/0
Cq3B	23630688	Cq3B:23630688	A	G	2917.11	PASS	.	GT	.|.	0|0	0|0	0|0	0/0	0|0	0/0	0|0	0|0	.|.	0|0	0|0	0/0	0/0	./.	0|0	0|0	0/0	0/0	0|0	0|0	0/0	0/0	./.	0|0	0|0	0|0	0/0	0/0	0/0	0/0	0|0	0|0	.|.	0/0	0/0	0|0	0/0	0|0	0/0	0/0	0/0	0|0	0/0	0|0	0/0	./.	0/0	0|0	./.	.|.	./.	0/0	0/0	./.	0/1	0/0
Cq3B	23638920	Cq3B:23638920	C	T	1442.23	PASS	.	GT	.|.	0|0	.|.	0|0	0/0	0|0	./.	0|0	0|0	0|0	0|0	0|0	./.	1/1	0/0	0|0	0|0	0/0	0/0	0|0	0|0	0/0	0/0	0/0	0|0	.|.	1|1	0/0	./.	0/0	0/0	0|0	0|0	0|0	0/0	0/0	0|0	0/0	0|0	0/0	0/0	0/0	0|0	0/0	0|0	0/0	0/0	0/0	.|.	0/0	0|0	0/0	0/0	0/0	0/0	0/0	0/0
Cq3B	23653704	Cq3B:23653704	C	T	1518.35	PASS	.	GT	0|0	0|0	.|.	.|.	0/0	0|0	0/0	.|.	0|0	0|0	0|0	0|0	0/0	0/0	0/0	0|0	0|0	0/0	0/0	0|0	0|0	0/0	0/0	0/0	0|0	.|.	.|.	0/0	1/1	./.	./.	0|0	0|0	.|.	0/0	0/0	0|0	0/0	0|0	0/0	0/0	0/0	0|0	0/0	0|0	0/0	0/0	./.	0|0	0/0	0|0	0/0	0/0	0/0	./.	./.	0/0
Cq3B	23687108	Cq3B:23687108	C	A	147.62	PASS	.	GT	0|0	0|0	.|.	.|.	0/0	0|0	./.	0|0	.|.	.|.	.|.	0|0	0/0	0/0	0/0	0|0	0|0	0/0	0/0	0|0	0|0	./.	0/0	0/0	0|0	0|0	0|0	0/1	0/0	0/0	0/0	0|0	0|0	0|0	0/0	0/0	0|0	0/0	0|0	0/0	0/0	0/0	0|0	0/0	.|.	0/0	0/0	0/0	0|0	0/0	0|0	0/0	0/0	0/0	0/0	0/0	0/0
Cq3B	23687834	Cq3B:23687834	G	T	64.13	PASS	.	GT	0|0	0|0	0|0	0|0	0/0	0|0	0/0	0|0	0|0	0|0	0|0	0|0	0/0	0/0	0/0	0|0	0|0	0/0	0/0	0|0	0|0	0/0	0/0	0/0	0|0	.|.	0|0	0/0	0/0	./.	0/0	0|0	0|0	0|0	0/0	0/0	0|0	0/0	0|0	0/0	0/0	0/0	0|0	0/0	0|0	./.	0/0	0/1	0|0	0/0	0|0	./.	0/0	0/0	./.	0/0	0/0
Cq3B	23689389	Cq3B:23689389	G	A	494.01	PASS	.	GT	0|0	0|0	.|.	.|.	0/0	0|0	0/0	0|0	0|0	0|0	0|0	0|0	0/0	0/0	0/0	0|0	0|0	0/0	0/0	0|0	0|0	0/0	0/0	0/0	0|0	0|0	0|0	0/0	0/0	0/0	0/0	0|0	0|0	0|0	0/0	0/0	0|0	0/0	0|0	0/0	./.	0/0	0|0	0/1	0|0	0/0	0/0	0/0	0|0	0/0	0|0	0/0	0/0	0/0	./.	0/0	0/0
Cq3B	23714038	Cq3B:23714038	C	G	3691.38	PASS	.	GT	0|0	0|0	0|0	0|0	0/0	0|0	0/0	0|0	0|0	0|0	0|0	0|0	0/0	0/0	0/0	0|0	0|0	0/0	0/0	.|.	0|0	0/0	0/0	0/0	.|.	.|.	0|0	0/0	0/0	./.	1/1	0|0	0|0	0|0	0/0	0/0	0|0	./.	0|0	./.	./.	0/0	0|0	0/0	0|0	0/0	0/0	0/0	0|0	0/0	0|0	0/0	./.	0/0	0/0	0/0	0/0
Cq3B	23719736	Cq3B:23719736	T	A	1120.14	PASS	.	GT	0|0	0|0	0|0	0|0	0/0	0|0	0/0	0|0	0|0	0|0	0|0	0|0	0/0	0/0	0/0	0|0	0|0	0/0	./.	0|0	0|0	0/0	0/0	0/0	.|.	.|.	0|0	0/0	0/0	0/0	0/0	0|0	0|0	0|0	0/0	0|1	0|0	0/0	0|0	./.	0/0	0/0	0|0	0/0	0|0	0/0	0/0	./.	.|.	./.	0|0	0/0	0/0	0/0	./.	./.	./.
Cq3B	23761445	Cq3B:23761445	T	C	145734	PASS	.	GT	1|1	1|1	1|1	1|1	0/0	1|1	0/0	1|1	1|1	1|1	1|1	1|1	1/1	1/1	0/0	1|1	1|1	0/1	1/1	1|1	1|1	0/0	0/1	./.	1|1	.|.	.|.	0/0	0/0	./.	1/1	0/1	1|1	.|.	1/1	1|1	.|.	0/1	1|1	./.	./.	0/0	1|1	1/1	1|1	0/0	1/1	0/1	1|1	0/0	.|.	1/1	0/0	1/1	./.	1/1	0/0
Cq3B	23762942	Cq3B:23762942	C	G,A	9866.63	PASS	.	GT	0|0	0|0	0|0	.|.	./.	0|0	0/0	0|0	0|0	0|0	0|0	0|0	2/2	0/1	0/0	0|0	0|0	0/0	0/0	0|0	0|0	./.	./.	0/0	0|0	0|0	0|0	0/0	0/0	0/0	0/0	0/0	0|0	0|0	0/0	0|0	0|0	0/0	0|0	./.	./.	./.	.|.	0/0	0|0	0/0	0/0	0/0	0|0	0/0	0|0	0/0	0/0	0/0	./.	./.	./.
Cq3B	23787340	Cq3B:23787340	C	T	10821.4	PASS	.	GT	0|0	0|0	0|0	0|0	0/0	0|0	1/1	0|0	0|0	0|0	.|.	0|0	0/0	0/0	0/0	0|0	0|0	1/1	0/0	0|0	0|0	0/0	./.	0/0	0|0	.|.	0|0	0/0	0/0	0/0	./.	0/0	0|0	0|0	0/0	0|0	0|0	0/0	0|0	0/0	0/0	0/0	0|0	0/0	.|.	0/0	0/0	./.	0|0	0/0	0|0	0/0	0/0	0/0	0/0	0/0	0/0
Cq3B	23787404	Cq3B:23787404	A	C	100.4	PASS	.	GT	0|0	0|0	0|0	.|.	0/0	0|0	./.	0|0	0|0	0|0	0|0	0|0	0/0	0/0	0/0	0|0	0|0	0/0	0/0	0|0	0|0	0/0	./.	0/0	0|0	.|.	0|0	0/0	0/0	0/0	./.	0/0	.|.	0|0	0/0	0|0	0|0	0/0	0|0	0/0	./.	0/0	0|0	0/0	.|.	0/0	./.	0/0	0|0	0/0	1|1	0/0	0/0	0/0	0/0	./.	0/0
Cq3B	23789352	Cq3B:23789352	C	T	258.06	PASS	.	GT	0|0	0|0	0|0	0|0	0/0	0|0	0/0	0|0	0|0	0|0	0|0	.|.	0/0	0/0	0/0	0|0	0|0	0/0	0/0	0|0	0|0	0/0	0/0	0/0	0|0	.|.	0|0	0/0	0/0	0/0	0/0	./.	0|0	0|0	0/0	0|0	0|0	0/1	0|0	0/0	./.	0/0	0|0	0/0	0|0	0/0	0/0	0/0	.|.	0/0	.|.	0/0	0/0	0/0	./.	0/0	0/0
Cq3B	23803666	Cq3B:23803666	C	T	3425.43	PASS	.	GT	0|0	0/1	0|0	0|0	0/0	0/1	0/0	0/1	0|0	0|0	0/1	0|0	0/0	0/0	0/0	0|0	0|0	0/0	0/0	0|0	0|0	./.	0/0	./.	0/1	0|0	.|.	0/0	0/0	0/0	0/0	0/0	0|0	0|0	0/0	0|0	0|0	./.	0/1	./.	0/0	0/0	0|0	0/1	0/1	0/0	0/0	./.	0|0	0/0	0/1	./.	0/0	./.	0/0	0/0	0/0
Cq3B	23831163	Cq3B:23831163	G	A	2950.26	PASS	.	GT	0|0	0/0	.|.	0|0	0/0	0/0	./.	0/0	0|0	.|.	0/0	0|0	0/0	0/0	0/0	0|0	0|0	0/0	0/0	0|0	0|0	./.	0/1	./.	0/0	.|.	0|0	0/0	0/0	0/0	0/0	0/0	0|0	.|.	0/0	0|0	0|0	0/0	0/0	0/0	0/0	0/0	0|0	0/0	./.	0/0	0/0	0/0	0|0	0/0	0/0	0/0	0/0	./.	./.	0/0	0/0
Cq3B	23857007	Cq3B:23857007	G	A	84729.2	PASS	.	GT	0|0	0/0	1|1	0|0	./.	0/0	0/0	0/0	.|.	0|0	0/0	1|1	0/0	0/0	0/0	0|0	0|0	./.	./.	0|0	1|1	0/1	0/1	1/1	0/0	0|0	0|0	0/0	0/0	./.	0/1	0/0	.|.	0|0	0/0	1|1	1|1	1/1	0/0	./.	0/0	1/1	1|1	0/0	0/0	0/0	0/0	0/1	.|.	0/0	./.	0/1	1/1	0/0	1/1	0/0	0/0
Cq3B	23857979	Cq3B:23857979	G	T	471.01	PASS	.	GT	0|0	0/0	0|0	0|0	0/0	0/0	0/0	0/0	0|0	0|0	./.	.|.	0/0	./.	./.	0|0	0|0	0/0	./.	0|0	0|0	0/0	0/0	0/0	0/0	.|.	0|0	0/0	./.	0/0	0/0	0/0	0|0	0|0	0/0	0|0	0|0	0/0	0/0	0/0	0/0	0/0	0|0	0/0	./.	0/0	0/0	0/0	0|0	0/0	0/0	0/0	0/0	0/1	./.	0/0	./.
Cq3B	23866104	Cq3B:23866104	G	T	10335	PASS	.	GT	.|.	0/0	0|0	.|.	0/0	0/0	0/0	0/0	0|0	0|0	0/0	.|.	0/0	0/0	0/0	0|0	0|0	0/0	0/0	0|0	0|0	0/0	0/0	0/0	./.	.|.	0|0	0/0	0/0	./.	0/1	0/0	0|0	0|0	0/0	0/1	.|.	0/0	0/0	0/0	0/0	0/0	0|0	0/0	0/0	0/0	0/0	0/0	0|0	0/0	0/0	0/0	./.	./.	./.	0/0	0/0
Cq3B	23905141	Cq3B:23905141	T	G	1969.8	PASS	.	GT	0|0	0/0	.|.	0|0	0/0	0/0	0/0	0/0	0|0	0|0	0/0	.|.	0/0	0/0	0/0	0|0	0|0	0/0	0/0	1|1	0|0	0/0	0/0	0/0	0/0	.|.	0|0	0/0	0/0	0/0	0/0	0/0	0|0	0|0	0/0	0/0	0|0	0/0	0/0	0/0	./.	0/0	0|0	0/0	0/0	0/0	0/0	0/0	0|0	0/0	0/0	0/0	0/0	0/0	0/0	0/0	0/0
Cq3B	23910995	Cq3B:23910995	T	A	4156.57	PASS	.	GT	0|0	0/0	0|0	0|0	0/0	0/0	0/0	./.	0|0	0|0	0/0	0|0	0/0	0/0	0/0	0|0	0|0	0/0	0/0	0|0	0|0	./.	0/0	0/0	./.	.|.	0|0	0/0	0/0	./.	0/0	0/0	0|0	0|0	0/0	0/0	0|0	0/0	./.	0/0	./.	0/0	0|0	0/0	0/0	1/1	./.	0/0	.|.	0/0	./.	0/0	0/0	0/0	0/0	0/0	0/0
Cq3B	23919709	Cq3B:23919709	G	T	85284.8	PASS	.	GT	1|1	1/1	0|0	.|.	0/0	1/1	0/0	1/1	0|0	1|1	1/1	0|0	0/0	1/1	0/0	1|1	1|1	0/0	./.	1|1	0|0	0/1	1/1	0/0	1/1	0|0	1|1	0/0	0/0	1/1	0/0	1/1	0/1	.|.	1/1	0/0	0|0	0/0	1/1	./.	0/0	1/1	0|0	1/1	./.	0/0	./.	1/1	.|.	0/0	1/1	1/1	./.	1/1	0/0	./.	0/0
Cq3B	23992660	Cq3B:23992660	C	A	11492.4	PASS	.	GT	0|0	0/0	0|0	0|0	0/0	./.	0/0	./.	0|0	1|1	0/0	0|0	0/0	0/0	0/0	0|0	0|0	0/0	0/0	0|0	0|0	0/0	0/1	0/0	0/0	.|.	0|0	./.	0/0	0/0	./.	0/0	./.	1|1	0/0	0/0	0|0	0/0	0/0	0/0	0/0	0/0	0|0	0/0	0/0	0/0	1/1	0/0	.|.	0/0	./.	./.	0/0	0/0	0/1	0/0	0/0
Cq3B	23996988	Cq3B:23996988	C	T	480.99	PASS	.	GT	0|0	0/0	0|0	.|.	0/0	0/0	0/0	./.	0|0	0|0	0/0	.|.	0/0	./.	./.	0|0	0|0	0/0	0/0	0|0	0|0	0/0	0/0	0/0	0/0	.|.	0|0	0/0	0/0	0/0	0/0	0/0	0/0	0|0	0/0	0/0	0|0	./.	0/0	./.	./.	0/0	0|0	./.	0/0	0/0	0/0	0/0	0|0	0/0	0/0	./.	0/0	0/0	0/0	0/0	0/1
Cq3B	24002743	Cq3B:24002743	T	C	1405.15	PASS	.	GT	0|0	0/0	0|0	.|.	0/0	0/0	./.	0/0	0|0	0|0	./.	0|0	0/0	0/0	0/0	0|0	0|0	0/0	0/0	0|0	0|0	0/0	./.	0/0	0/0	.|.	0|0	0|1	0/0	0/0	0/0	0/0	./.	.|.	0/0	0/0	0|0	0/0	0/0	./.	0/0	./.	0|0	0/0	0/0	0/0	0/0	0/0	0|0	0/0	./.	0/0	0/0	0/0	./.	0/0	0/0
Cq3B	24030324	Cq3B:24030324	G	T	1912.06	PASS	.	GT	0|0	0/0	0|0	.|.	1/1	0/0	0/0	0/0	0|0	0|0	0/0	0|0	0/0	0/0	./.	0|0	.|.	0/0	./.	0|0	0|0	0/0	0/0	0/0	0/0	0|0	0|0	0|0	0/0	0/0	0/0	0/0	0/0	0|0	0/0	0/0	0|0	0/0	./.	./.	./.	0/0	0|0	./.	0/0	0/0	0/0	0/0	0|0	1/1	./.	0/0	0/0	0/0	0/0	0/0	0/0
Cq3B	24051461	Cq3B:24051461	A	G	194948	PASS	.	GT	1|1	1/1	1|1	.|.	0/0	1/1	0/0	0/1	1|1	1|1	1/1	1|1	0/0	1/1	0/0	1|1	1|1	0/0	1/1	1|1	1|1	0/1	1/1	1/1	1/1	.|.	1|1	0|0	0/0	1/1	1/1	1/1	1/1	1|1	1/1	1/1	1|1	1/1	1/1	0/1	0/0	1/1	1|1	1/1	1/1	0/0	1/1	1/1	1|1	0/0	1/1	1/1	1/1	1/1	./.	1/1	./.
Cq3B	24082777	Cq3B:24082777	C	A	2378.8	PASS	.	GT	0|0	0/0	.|.	.|.	1/1	0/0	0/0	0/0	0|0	0|0	0/0	0|0	0/0	0/0	./.	0|0	0|0	0/0	./.	.|.	0|0	0/0	0/0	0/0	0/0	.|.	0|0	.|.	0/0	0/0	./.	0/0	0/0	0|0	0/0	0/0	0|0	0/0	0/0	0/0	0/0	0/0	0|0	0/0	0/0	0/0	0/0	0/0	0|0	0/0	./.	0/0	0/0	0/0	./.	0/0	0/0
Cq3B	24083710	Cq3B:24083710	T	G	12539.8	PASS	.	GT	0|0	0/0	0|0	0|0	0/0	0/0	0/0	0/0	0|0	0|0	0/0	.|.	0/0	0/0	0/0	0|0	0|0	0/0	./.	0|0	0|0	0/1	0/1	0/0	0/0	.|.	0|0	0|0	0/0	0/0	0/0	./.	./.	0|0	0/0	0/0	0|0	./.	0/0	./.	0/0	1/1	0|0	0/0	0/0	0/0	./.	0/1	0|0	0/0	0/0	0/0	1/1	./.	./.	./.	0/0
Cq3B	24088523	Cq3B:24088523	C	T,*	2199.33	PASS	.	GT	.|.	0/0	.|.	.|.	0/0	0/0	./.	0/0	0|0	0|0	0/0	0|0	0/0	0/1	0/0	0|0	.|.	0/0	0/0	0|0	0|0	./.	0/0	0/0	0/0	0|0	0|0	0|0	0/0	0/0	./.	0/0	0/2	0|0	0/0	0/2	0/2	0/0	0/1	0/0	0/2	0|2	0|0	0/0	0/0	0/0	0/0	0/0	0|0	0/0	0/0	0/0	0/0	0/0	0/2	0/1	0/1
Cq3B	24088565	Cq3B:24088565	T	G,*	11332.6	PASS	.	GT	.|.	0/0	.|.	.|.	0/0	0/0	./.	0/0	0|0	0|0	0/0	0|0	0/0	0/0	0/0	0|0	.|.	0/0	0/0	0|0	0|0	./.	0/0	2/2	0/0	0|0	2|2	0|0	0/0	./.	0/0	0/0	0/0	0|0	0/0	0/0	0/0	0/0	2/2	./.	0/0	0|1	0|0	0/0	0/0	0/0	2/2	./.	0|0	0/0	./.	2/2	1/1	2/2	./.	0/0	0/0
Cq3B	24142054	Cq3B:24142054	T	A	1141	PASS	.	GT	0|0	0/0	0|0	0|0	0/0	0/0	0/0	0/0	0|0	0|0	0/0	0|1	./.	0|1	0/0	0|0	0|0	0/0	0/0	0|0	0|0	./.	./.	0/0	0/0	0|0	0|0	0|0	./.	0|1	0/0	0/0	0/0	0|0	0/0	0/0	0|1	0|1	0/0	./.	0/0	0|0	.|.	./.	./.	0/0	0/0	0/0	.|.	0/0	0/0	0|1	0/0	0/0	./.	0/0	0/0
Cq3B	24160497	Cq3B:24160497	T	A	13214.3	PASS	.	GT	0|0	0/0	0|0	0|0	0/0	0/0	./.	0/0	0|1	0|0	0/0	0|0	0/0	0|0	./.	0|1	0|0	0/0	0/0	.|.	0|0	0/0	0|1	0/0	0/0	.|.	.|.	0|0	0/0	.|.	0/0	0/0	0/0	0|0	0|1	0|1	0|0	0|0	0/0	./.	0/0	0|1	0|0	0|1	0/0	0|1	0|1	0/0	0|0	0/0	./.	0|1	0|1	0/0	./.	./.	0/0
Cq3B	24160531	Cq3B:24160531	C	T	5146.96	PASS	.	GT	0|0	0/0	0|0	.|.	0/0	0/0	0/0	0/0	.|.	0|0	0/0	0|0	0/0	0|0	0/0	0|1	0|0	0/0	0/0	0|0	0|0	0/0	0|0	0/0	0/0	0|0	0|0	0|0	0/0	.|.	0/0	0/0	0/0	0|0	0|0	0|1	0|0	0|0	0/0	./.	0/0	0|0	0|0	0|0	0/0	0|0	0|1	0/0	0|0	0/0	./.	0|1	0|0	0/0	./.	0/0	0/0
Cq3B	24160556	Cq3B:24160556	T	C	1488.83	PASS	.	GT	0|0	0/0	.|.	.|.	0/0	0/0	0/0	0/0	.|.	0|0	0/0	0|0	0/0	0|0	0/0	0|0	0|0	0/0	0/0	0|0	0|0	0/0	0|0	0/0	0/0	.|.	0|0	0|0	0/0	.|.	0/0	0/0	0/0	0|0	0/1	0|0	0|0	0|0	0/0	0/0	0/0	0|0	0|0	0|0	0/0	0|0	0/1	0/0	0|0	0/0	0/0	0/1	.|.	0/0	./.	0/0	0/0
Cq3B	24160593	Cq3B:24160593	C	T	1383.23	PASS	.	GT	0|0	0/0	.|.	0|0	0/0	0/0	0/0	0/0	.|.	0|0	0/0	0|0	0/0	0|0	0/0	0|0	0|0	0/0	0/0	0|0	0|1	0/0	0|0	0/0	0/0	.|.	0|0	0|0	0/0	0|0	0/0	0/1	0/0	0|0	0/0	0|0	0|0	0|0	0/0	0/0	0/0	0|0	0|0	0|0	0/0	0|0	./.	0/1	0|0	0/0	0/0	0/1	0|0	0/0	./.	0/0	0/0
Cq3B	24160618	Cq3B:24160618	G	A	4377.6	PASS	.	GT	0|0	0/0	.|.	0|0	0/0	0/0	0/0	0/0	0|0	0|0	0/0	0|0	0/0	0|0	0/0	0|0	0|0	0/0	0/0	0|0	0|0	0/0	0|0	0/0	0/0	.|.	0|0	0|0	0|1	0|0	0/0	0/0	0/1	0|0	0/0	0|1	0|0	0|0	0/0	0/0	0/0	0|0	0|0	0|1	0/0	0|0	./.	0/0	0|0	0/0	0/0	0/0	0|0	0/0	0/0	0/0	0/0
Cq3B	24160620	Cq3B:24160620	C	T	33987.6	PASS	.	GT	0|0	0/0	0|0	0/1	0/0	0/0	0/0	0/0	0|0	0/1	0/0	0|0	0/0	0|0	0/0	0|0	0|0	0/0	./.	0|0	0|1	0/1	0/1	0/0	0/1	.|.	0|0	0|0	0|1	0|0	0/0	0/1	0/1	0/1	0/0	0|1	0|0	0|0	0/0	0/0	0/0	1|1	0|0	0|1	0/1	0|0	./.	0/1	0|0	0/0	0/0	0/1	1|1	0/0	0/1	0/0	0/0
Cq3B	24162444	Cq3B:24162444	A	T	4815.66	PASS	.	GT	0|0	0/0	0|0	./.	0/0	0/0	0/0	0/0	0|0	./.	0/0	0|0	0/0	.|.	0/0	0|0	0|0	0/0	0/0	0|0	0|0	./.	0/0	0/0	0|1	.|.	0|0	0|0	0|0	0|0	0/0	0/0	0/0	./.	0/0	0|0	0|0	0|0	0/0	./.	0/0	0|0	0|0	0|0	0/0	.|.	0/0	0/0	0|0	./.	0/0	0/0	0|0	0/0	0/0	0/0	0/0
Cq3B	24164588	Cq3B:24164588	C	T	5655.63	PASS	.	GT	0|0	0/0	0|0	./.	0/0	0/0	0/0	0/0	0|0	./.	0/0	0|0	0/0	.|.	./.	0|1	0|0	0/0	0/0	0|0	0/1	0/0	0/0	0/0	0|0	.|.	0|0	0|0	0|0	0/1	./.	0/1	./.	0/0	0/1	.|.	0/1	0|0	0/0	0/0	0/0	0|0	0|0	0/1	./.	0|0	0/0	0/0	0|0	0/0	0/0	0/0	0|0	./.	0/1	0/1	0/0
Cq3B	24225720	Cq3B:24225720	C	T	90.13	PASS	.	GT	0|0	0/0	0|0	./.	0/0	0/0	0/0	./.	0|0	0/0	0/0	0|0	0/0	.|.	0/0	0|0	0|0	0/0	0/0	0|0	0/0	0/0	./.	0/0	0|0	0|0	0|0	0|0	0|0	0/0	0/1	0/0	0/0	0/0	0/0	0|0	0/0	0|0	0/0	0/0	0/0	0|0	0|0	0/0	0/0	0|0	0/0	0/0	0|0	0/0	0/0	0/0	0|0	0/0	0/0	0/0	0/0
Cq3B	24235520	Cq3B:24235520	T	C	12044.4	PASS	.	GT	0|0	0/1	0|0	./.	0/0	0/0	0/0	0/0	0|0	0/1	0/0	0|0	0/0	0|0	0/0	0|0	0|0	0/0	0/0	0|0	0/0	0/0	0/0	0/0	0|0	0|0	0|0	0|0	0|0	0/0	0/1	0/0	0/0	0/0	0/0	0|0	./.	0|0	0/1	./.	0/0	0|0	0|0	0/0	0/0	0|0	0/0	0/0	0|0	0/0	./.	0/1	0|0	0/0	./.	0/0	./.
Cq3B	24235810	Cq3B:24235810	G	A	9098.09	PASS	.	GT	0|0	0/0	0|0	0/0	0/0	0|1	0/0	0/0	0|0	0|1	0/0	0|0	0/0	0|0	0/0	0|0	0|1	0/0	0/0	0|1	0/0	0/0	0/0	0/0	0|0	.|.	0|0	0|0	0|0	./.	./.	0/0	0/1	0/0	0/0	0|0	0/0	0|0	0|1	0/0	0/0	0|0	0|0	0/0	0/0	0|0	0/0	0|1	0|0	0/0	0/0	0|1	0|0	0|1	./.	0/0	0/0
Cq3B	24235940	Cq3B:24235940	A	G	204982	PASS	.	GT	.|.	1/1	1|1	./.	0/0	1|1	1/1	1/1	.|.	1|1	1/1	0/1	1/1	1|1	0/0	1|1	1|1	1/1	1/1	1|1	1/1	0/1	0/1	1/1	1|1	.|.	.|.	0|0	1|1	./.	1/1	1/1	1/1	1/1	1/1	1|1	1/1	1|1	1|1	1/1	./.	1|1	1|1	1/1	1/1	0|0	1/1	1|1	.|.	1/1	1/1	1|1	1|1	1|1	./.	1/1	0/0
Cq3B	24285965	Cq3B:24285965	G	A	8021.56	PASS	.	GT	.|.	0/0	0|0	0/0	0/0	0|0	0/0	0/0	0|0	0|0	0/0	0/0	0/0	0|0	0/0	0|0	0|0	0/0	1/1	0|0	0/0	0/0	0/0	1/1	0|0	.|.	0|0	0|0	0|0	0/0	0/0	0/0	./.	0/0	0/0	0|0	0/0	0|0	0|0	./.	0/0	0|0	0|0	0/0	0/0	0|0	0/0	0|0	0|0	1/1	./.	0|0	0|0	0|0	0/0	./.	0/0
Cq3B	24288244	Cq3B:24288244	C	G	12641.2	PASS	.	GT	0|0	0/0	0|0	0/0	0/0	0|0	1/1	0/0	0|0	0|0	0/0	0/0	0/0	0|0	./.	0|0	0|0	1/1	0/0	0|0	0/0	./.	0/0	0/0	0|0	.|.	0|0	0|0	.|.	0/0	0/0	0/0	./.	./.	0/0	0|0	./.	0|0	0|0	0/0	0/0	0|0	0|0	0/0	0/0	0|0	0/0	0|0	.|.	./.	0/0	0|0	0|0	0|0	0/0	0/0	0/0
Cq3B	24303068	Cq3B:24303068	C	T	451.49	PASS	.	GT	0|0	0/0	0|0	./.	0/0	.|.	0/0	0/0	0|0	0|0	0/0	./.	0/0	0|0	0/0	0|0	0|0	0/0	0/0	0|0	0/0	0/0	0/0	0/0	0|0	.|.	.|.	0|0	0|0	0/0	0/0	./.	0/0	0/0	0/0	0|0	0/0	.|.	0|0	0/0	0/0	0|0	0|0	0/0	0/0	0|0	0/0	0|0	0|0	0/0	0/0	0|0	.|.	0/1	./.	0/0	0/0
Cq3B	24303403	Cq3B:24303403	G	T	879.21	PASS	.	GT	0|0	0/0	0|0	./.	0/0	0|0	0/0	0/0	0|0	0|0	0/0	0/0	0/0	0|0	0/0	1|1	0|0	0/0	0/0	0|0	0/0	./.	0/0	0/0	0|0	.|.	0|0	0|0	0|0	0/0	./.	./.	0/0	0/0	0/0	0|0	./.	0|0	0|0	./.	0/0	0|0	0|0	0/0	0/0	0|0	0/0	0|0	0|0	0/0	./.	0|0	0|0	0/0	./.	0/0	0/0
Cq3B	24303638	Cq3B:24303638	C	T	7501.09	PASS	.	GT	0|0	0/0	0|0	./.	0/0	0|0	0/0	0/0	0|0	0|0	0/0	0/0	1/1	0|0	0/0	0|0	0|0	0/0	0/0	0|0	0/0	0/0	0/0	0/0	0|0	0|0	0|0	0|0	0|0	0/0	./.	./.	0/0	0/0	0/0	0|0	0/0	1|1	0|0	./.	0/0	0|0	0|0	0/0	0/0	0|0	0/0	0|0	0|0	0/0	0/0	0|0	0|0	0/0	0/0	0/0	0/0
Cq3B	24311317	Cq3B:24311317	A	G	2293.99	PASS	.	GT	0|0	0/0	0|0	./.	0/0	0/1	./.	0/1	0|0	0|0	0/0	0/0	0/0	0|0	./.	0|0	0/1	0/0	0/0	0|0	0/0	0/0	0/0	0/0	0|0	.|.	.|.	0|0	0|0	0/0	0/0	0/1	0/0	0/0	0/0	0|0	0/0	0|0	0|0	./.	0/0	0|0	0|0	0/0	./.	0|0	0/0	0|0	0|0	0/0	0/0	0|0	.|.	0/0	./.	0/1	0/0
Cq3B	24327936	Cq3B:24327936	C	T	82896.1	PASS	.	GT	0|0	0/0	1|1	./.	0/0	0/0	0/0	0/0	1|1	.|.	0/0	1/1	1/1	0|0	0/0	0|0	./.	0/1	1/1	.|.	1/1	./.	0/0	1/1	0|0	1|1	0|0	0|0	0|0	0/0	./.	./.	0/0	0/0	0/0	1|1	0/1	1|1	0|0	0/0	./.	0|0	1|1	./.	0/0	0|0	0/0	0|0	0|0	1/1	./.	0/1	0|0	0/0	1/1	0/0	0/0
Cq3B	24410170	Cq3B:24410170	G	T,*	182762	PASS	.	GT	1|1	./.	1|1	1/1	0/0	1/1	0/0	./.	1|1	1|1	1/2	1/1	1/1	1|1	0/0	1|1	1/1	0/0	./.	1|1	1/1	./.	0/1	1/1	1|1	.|.	1|1	0|0	0|0	./.	0/1	1/1	./.	./.	1/1	1|1	1/1	1|1	.|.	0/1	0/0	1|1	1|1	1/1	1/1	.|.	1/1	1|1	1|1	1/1	./.	1/2	1|1	1/1	1/1	1/1	0/0
Cq3B	24493897	Cq3B:24493897	A	G	9381.59	PASS	.	GT	0|0	0/0	0|0	0/0	./.	0/0	0/0	0/0	0|0	0|0	0/0	0/0	0/0	0|0	0/0	0|0	0/0	0/0	0/0	0|0	0/0	0/0	0/0	0/0	0|0	0|0	0|0	0|0	.|.	0/0	0/0	0/0	./.	0/0	0/0	0|0	0/0	0|0	0|0	0/0	0/0	0|0	0|0	0/0	0/0	0|0	0/0	0|0	0|0	0/0	0/0	0/0	0|0	0/0	0/1	0/0	0/0
Cq3B	24496718	Cq3B:24496718	T	C	34.63	PASS	.	GT	0|0	0/0	0|0	0/0	0/0	0/0	0/0	0/0	0|0	0|0	0/0	0/0	./.	0|0	./.	0|0	0/0	0/0	0/0	0|0	0/0	0/0	0/0	0/0	0|0	.|.	.|.	.|.	0|0	./.	0/0	0/0	0/0	./.	0/0	0|0	0/0	0|0	0|0	0|1	0/0	0|0	0|0	0/0	./.	0|0	0/0	0|0	.|.	0/0	./.	0/0	0|0	0/0	./.	0/0	0/0
Cq3B	24505201	Cq3B:24505201	T	G	16251	PASS	.	GT	0|0	0/0	.|.	./.	0/0	0/0	0/0	0/0	0|0	0|0	0/0	0/0	0/0	0|0	0/0	0|0	0/0	0/0	./.	0|0	0/0	0/1	0/1	0/1	0|0	0|0	.|.	0|0	0|0	0/0	0/0	./.	0/0	0/0	0/0	0|0	0/0	0|0	0|0	.|.	0/0	0/1	0|0	0/0	./.	0|0	0/0	0/1	.|.	0/0	./.	0/0	1|1	0/0	0/0	0/0	0/0
Cq3B	24510512	Cq3B:24510512	C	T	854.86	PASS	.	GT	0|0	0/0	0|0	0/0	./.	./.	0/0	0/0	0|0	0|0	0/1	0/0	0/0	0|0	./.	0|0	0/0	0/0	0/0	0|0	0/0	0/0	0/0	0/0	0|0	.|.	0|0	.|.	0|0	./.	0/0	0/0	0/0	0/0	0/0	0|0	0/0	0|0	0|0	0|0	0/0	0/0	.|.	0/0	0/0	0|0	./.	0/0	0|0	0/0	1/1	0/0	0|0	0/0	0/0	./.	0/0
Cq3B	24528451	Cq3B:24528451	G	A	1494.99	PASS	.	GT	0|0	0/0	0|0	0/0	0/0	0/0	0/0	0/0	0|0	0|0	0/0	0/0	0/0	0|0	0/0	0|0	0/0	0/0	0/0	0|0	0/1	0/0	0/0	0/0	0|0	0|0	0|0	0|0	0|0	0/0	0/0	0/0	0/0	0/0	0/0	0|0	0/0	0|0	0|0	0|0	0/0	./.	0|0	0/0	0/0	0|0	0/0	0/0	0|0	0/0	0/0	0/0	0|0	0/0	0/0	0/0	0/0
Cq3B	24532462	Cq3B:24532462	C	T	1910.05	PASS	.	GT	0|0	0/0	0|0	0/0	0/0	0/0	0/0	0/0	0|0	0|0	0/0	0/0	0/0	0|0	0/0	0|0	0/0	0/0	0/0	0|0	0/0	0/0	0/0	0/0	0|0	1|1	0|0	0|0	0|0	./.	0/0	0/0	./.	0/0	0/0	0|0	0/0	0|0	0|0	.|.	0/0	./.	0|0	0/0	0/0	0|0	0/0	0/0	0|0	0/0	0/0	0/0	0|0	0/0	./.	./.	0/0
Cq3B	24533834	Cq3B:24533834	G	A	94439.2	PASS	.	GT	1|1	1/1	0|0	1/1	0/0	./.	0/0	1/1	0|0	1|1	1/1	./.	0/0	1|1	0/0	1|1	1/1	0/0	0/0	1|1	0/0	0/0	0/1	0/0	1|1	0|0	0/1	.|.	0|0	1/1	./.	1/1	0/1	1/1	1/1	0|0	0/0	0|0	1|1	0|0	0/0	0|1	0|0	1/1	1/1	0|0	1/1	0/1	1|1	0/0	1/1	1/1	0|0	1/1	0/0	1/1	0/0
Cq3B	24546818	Cq3B:24546818	A	G	46.26	PASS	.	GT	0|0	0/0	0|0	./.	0/0	0/0	0/0	0/0	0|0	0|0	0/0	0/0	0/0	0|0	0/0	0|0	0/0	0/0	0/0	0|0	0/0	0/0	0/0	0/0	0|0	0|0	0/0	0|0	0|0	0/0	0/0	0/0	0/0	0/0	0/0	0|0	0/0	0|0	0|0	.|.	0/0	0|0	0|0	0/0	0/1	0|0	0/0	0/0	0|0	0/0	./.	0/0	0|0	0/0	0/0	0/0	0/0
Cq3B	24546916	Cq3B:24546916	C	A	7719.3	PASS	.	GT	0|0	0/0	0|0	./.	./.	0/1	0/0	0/0	0|0	1|1	0/0	0/0	./.	0|0	0/0	0|0	0/0	0/0	0/0	0/1	0/0	0/0	./.	0/0	0/1	.|.	0/0	0|0	0|0	0/0	0/0	0/0	0/1	1/1	0/1	0|0	0/0	0|0	.|.	.|.	./.	0|0	0|0	0/1	0/0	0|0	0/0	0/1	0|0	0/0	0/0	0/0	0|0	0/0	0/0	0/1	0/0
Cq3B	24556283	Cq3B:24556283	G	A	2858.25	PASS	.	GT	0|0	0/0	0|0	0/0	0/0	0/0	0/0	0/0	0|0	0|0	0/0	0/0	0/0	0|0	./.	0|0	0/1	0/0	./.	0/0	0/0	0/0	0/0	0/0	0/0	0|0	0/0	0|0	0|0	0/0	0/0	0/0	0/0	0/0	0/0	0|0	0/0	0|0	0|0	0|0	0/0	0|0	0|0	0/0	0/0	0|0	0/0	0/0	.|.	0/0	0/0	0/0	0|0	0/0	./.	0/0	0/0
Cq3B	24580884	Cq3B:24580884	G	A	187.64	PASS	.	GT	0|0	0/0	0|0	0/0	0/0	0/0	0/0	0/0	.|.	0|0	0/0	./.	0/0	0|0	0/0	0|0	0/0	0/0	0/0	0/0	0/0	0/0	0/0	0/0	0/0	0|0	0/0	0|0	0|0	0/1	0/0	0/0	0/0	./.	0/0	0|0	0/0	0|0	0|0	0|0	0/0	0|0	0|0	0/0	0/0	0|0	0/0	0/0	0|0	0/0	./.	0/0	0|0	0/0	0/0	0/0	0/0
Cq3B	24613232	Cq3B:24613232	C	A	5100.78	PASS	.	GT	0|0	0/0	0|0	0/0	0/1	0/0	./.	0/0	.|.	0|0	0/0	0/0	./.	0|0	./.	0|0	0/0	0/0	0/0	./.	0/0	0/0	0/0	./.	0/0	0|0	0/0	0|0	0|0	0/0	0/0	0/0	0/0	0/0	0/0	0|0	0/0	.|.	0|0	0|0	0/0	0|0	0|0	0/0	0/0	0|0	0/0	0/0	.|.	0/0	./.	0/0	0|0	0/0	0/0	0/0	0/0
Cq3B	24617049	Cq3B:24617049	G	C	1315.29	PASS	.	GT	0|0	0/0	0|0	0/0	0/0	0/0	0/0	0/1	0|0	.|.	0/0	0/0	0/0	0|0	0/1	.|.	0/0	./.	0/0	0/1	0/0	0/0	0/0	0/0	0/0	0|0	0/0	0|0	0/1	0/0	0/0	0/0	0/0	0/0	0/0	0|0	0/0	0|0	0|0	.|.	./.	.|.	0|0	0/0	0/0	0|0	0/0	0/0	.|.	0/0	./.	0/0	.|.	0/0	./.	0/0	0/0
Cq3B	24645693	Cq3B:24645693	C	A	9176.54	PASS	.	GT	0|0	0/0	1|1	0/0	0/0	0/0	0/0	0/0	0|0	0|0	0/0	0/0	0/0	0|0	0/0	0|0	0/0	0/0	0/0	0/0	0/0	0/0	0/0	0/0	0/0	.|.	0/0	0|0	./.	0/0	0/0	0/0	./.	./.	0/0	0|0	0/0	0|0	0|0	.|.	0/0	0|0	1|1	0/0	0/0	0|0	./.	0/0	.|.	./.	./.	0/0	0|0	0/0	./.	0/0	0/0
Cq3B	24648289	Cq3B:24648289	T	C	245010	PASS	.	GT	1|1	1/1	1|1	./.	0/0	1/1	1/1	0|1	1|1	1|1	1/1	1/1	1/1	1|1	0/0	1|1	./.	1/1	./.	1/1	1/1	0|1	1/1	1/1	1/1	.|.	1/1	0|1	1/1	./.	1/1	0|1	1/1	./.	1/1	1|1	1/1	1|1	1|1	.|.	./.	1|1	1|1	1/1	1/1	0|0	1/1	1/1	.|.	1/1	./.	1/1	1|1	./.	1/1	1/1	0/0
Cq3B	24663004	Cq3B:24663004	G	T	8492.72	PASS	.	GT	0|0	0/0	0|0	./.	0/0	0/0	0/0	0|0	0|0	0|0	0/0	0/0	0/0	0|0	0/0	0|0	0/0	0/0	0/0	0/0	0/0	0|0	0/0	0/0	0/0	0|0	0/0	0|0	0/0	0/0	0/0	0|0	0/0	0/0	0/1	0|0	./.	.|.	0|0	0|0	0/0	0|0	0|0	0/0	0/0	0|0	0/0	0/0	.|.	0/0	./.	0/0	0|0	0/0	./.	0/0	0/0
Cq3B	24663196	Cq3B:24663196	G	T	6160.38	PASS	.	GT	1|1	0/0	0|0	./.	0/0	0/0	0/0	0|0	0|0	0|0	0/0	0/0	0/0	0|0	0/0	0|0	0/0	0/0	0/0	0/0	0/0	0|0	0/0	0/0	0/0	.|.	./.	0|0	./.	0/0	0/0	0|0	0/0	0/0	0/0	0|0	0/0	0|0	0|0	.|.	./.	0|0	0|0	0/0	0/0	0|0	0/0	0/1	.|.	0/0	0/0	0/0	.|.	0/0	./.	0/0	0/0
Cq3B	24663202	Cq3B:24663202	A	G	639.49	PASS	.	GT	0|0	0/0	0|0	./.	0/0	0/0	0/0	0|0	0|0	0|0	0/0	0/0	0/0	0|0	0/0	0|0	0/0	0/0	0/0	0/0	0/0	0|0	0/0	0/0	0/0	.|.	./.	0|0	./.	0/0	0/0	0|0	0/0	0/0	0/0	0|0	0/0	0|0	0|0	.|.	./.	0|0	0|0	0/0	0/0	0|0	0/0	0|1	.|.	0/0	0/0	0/0	.|.	0/0	./.	0/0	0/0
Cq3B	24675632	Cq3B:24675632	A	T	9234.88	PASS	.	GT	0|0	0/0	0|0	./.	0/0	0/0	0/0	0|0	0|0	0|0	0|1	0/0	0/0	0|0	./.	0|0	0/0	0/0	0/0	./.	0|1	0|0	0|1	0/0	0/0	.|.	0/0	0|0	0/0	0/0	0/0	0|1	0/0	0/0	0/0	0|1	0/0	0|0	0|0	.|.	0/0	0|0	.|.	0/0	0|1	0|0	0/0	0|0	.|.	0/0	./.	0/0	0|1	0|1	0|1	./.	./.
Cq3B	24714917	Cq3B:24714917	A	G	11224.1	PASS	.	GT	0|0	0/0	0|0	0/0	0/0	0/0	0/0	0|0	0|0	0|0	.|.	0/0	0/0	0|0	0/0	0|0	0/0	0/0	1/1	0/0	0|0	0|0	0|0	1/1	0/0	0|0	0/0	0|0	0/0	0/0	./.	0|0	0/0	0/0	0/0	0|0	0/0	0|0	0|0	0/1	0/0	0|0	.|.	0/0	0|0	0|0	0/0	0|0	.|.	1/1	0/0	0/0	0|0	0|0	.|.	0/0	0/0
Cq3B	24807462	Cq3B:24807462	C	T	11610.6	PASS	.	GT	.|.	0/0	.|.	0/0	0/0	0/0	0/0	0|0	0|0	0|0	0|0	0/0	0/0	0|0	./.	.|.	0/0	0/0	0/0	./.	0|0	1|1	0/1	0/0	0/0	.|.	./.	0|0	0/0	0/0	0/0	0|0	0/0	0/0	0/0	0|0	0/0	0|0	0|0	./.	0/0	1|1	0|0	0/0	0|0	0|0	./.	0/1	0|0	0/0	./.	0/0	.|.	0|0	0|0	0/0	0/0
Cq3B	24822839	Cq3B:24822839	G	C	1869.36	PASS	.	GT	0|0	0/0	0|0	0/0	0/0	0/0	./.	0|0	0|0	0|0	0|0	0/0	0/0	0/1	0/0	0|0	0/0	0/0	0/0	0/0	.|.	0|0	./.	0/0	0/0	.|.	0/1	0|0	0/0	./.	./.	0|0	0/0	0/0	0/1	0|0	0/0	0|0	0|0	0/0	0/0	0|0	.|.	0/0	0|0	0|0	0/0	0/0	.|.	./.	./.	0/0	0|0	0|0	0|0	0/0	0/0
Cq3B	24823082	Cq3B:24823082	G	A	2318.12	PASS	.	GT	0|0	0/0	0|0	./.	0/0	0/0	0/0	0|0	0|0	0|0	0|0	0/0	0/0	./.	0/0	0|0	0/0	0/0	0/0	0/0	0|0	0|0	./.	0/0	0/0	0|0	0/0	0|0	0/0	./.	0/0	0|0	0/0	0/0	0/0	0/1	./.	0|0	.|.	0/0	./.	0|0	0|0	0/0	0|0	.|.	0/0	0/0	0|0	./.	0/0	0/0	0|0	0|0	0|0	0/0	0/0
Cq3B	24823212	Cq3B:24823212	A	T	52.27	PASS	.	GT	0|0	0/0	0|0	./.	0/0	0/0	0/0	0|0	0|0	.|.	0|0	0/0	0/0	0/0	0/0	0|0	0/0	0/0	0/0	0/0	0|0	0|0	0/0	0/0	0/0	.|.	./.	0|0	0/0	0/0	0/0	0|0	0/0	0/0	0/0	0/0	0/0	0|0	0|0	./.	0/0	0|0	0|0	0/0	0|0	0|0	0/0	./.	0|0	0/0	./.	0/0	0|1	0|0	.|.	0/0	0/0
Cq3B	24823225	Cq3B:24823225	A	G,C	26732.4	PASS	.	GT	0|0	0/0	0|0	./.	./.	0/0	0/1	0|0	0|0	.|.	0|0	0/0	0/0	0/0	0/0	0|0	0/0	1/1	0/0	0/0	0|0	0/2	0/2	0/0	0/0	.|.	0/0	0|0	1/1	0/0	0/0	0|0	0/0	0/0	0/0	0/0	0/0	0|0	0|0	./.	0/0	.|.	0|0	0/0	0|0	0|0	0/0	./.	.|.	0/0	./.	0/0	0|0	0|0	.|.	0/0	0/0
Cq3B	24835246	Cq3B:24835246	G	A	2377.88	PASS	.	GT	.|.	0/0	.|.	0/0	0/0	0/0	0/0	0|0	0|0	0|0	0|0	0/0	0/0	0/0	./.	0|0	0/0	0/0	1/1	0/0	0|0	0/0	./.	0/0	0/0	0|0	0/0	0|0	0/0	0/0	0/0	0|0	0/0	0/0	0/0	0/0	0/0	0|0	0|0	./.	0/0	.|.	.|.	0/0	0|0	.|.	./.	0/0	0|0	0/0	0/0	0/0	0|0	0|0	.|.	0/0	0/0
Cq3B	24837466	Cq3B:24837466	G	C	96443	PASS	.	GT	1|1	1/1	0|0	./.	0/0	1/1	0/0	1|1	0|0	1|1	1|1	0/0	0/0	1/1	0/0	0/1	1/1	0/0	./.	1/1	0|0	0/0	0/1	0/0	1/1	.|.	1/1	0|0	0/0	0/1	1/1	1|1	1/1	./.	1/1	0/1	./.	.|.	1|1	0/0	0/0	0|0	0|0	./.	1|1	0|0	1/1	./.	1|1	0/0	1/1	1/1	.|.	1|1	.|.	0/1	0/0
Cq3B	24884690	Cq3B:24884690	G	A	8095.41	PASS	.	GT	0|0	0/0	0|0	0/0	0/0	0/0	0/0	0|0	0|0	0/1	0|0	0/0	0/0	0/0	0/0	0/0	0/0	0/0	0/0	0/0	0|0	0/0	0/0	0/0	0/0	.|.	0/0	0|0	0/0	0/0	0/0	0|0	0/0	1/1	0/0	0/0	0/0	0|0	0|0	./.	0/0	0|0	0|0	0/0	0|0	.|.	0/0	0/0	0|0	0/0	./.	0/0	0|0	0|0	0|0	./.	./.
Cq3B	24920409	Cq3B:24920409	G	T	62642.2	PASS	.	GT	0|0	0/0	1|1	./.	0/0	0/0	0/0	0|0	1|1	0/0	.|.	1/1	1/1	0/0	0/1	0/0	0/0	0/0	0/0	0/0	1|1	0/1	0/1	0/0	0/0	.|.	./.	0|0	0/0	0/0	0/0	0|0	./.	0/0	0/0	0/1	1/1	1|1	0|0	0/0	./.	1|1	1|1	0/0	0|0	0|0	0/0	0/1	0|0	0/0	0/0	0/0	1|1	0|0	1|1	0/0	./.
Cq3B	24950938	Cq3B:24950938	G	A,T	852.22	PASS	.	GT	0|0	0/0	0|0	0/0	0/0	0/0	0/0	0|0	0|0	0/0	0|0	0/0	0/0	./.	0/0	0/0	0/0	0/0	0/1	0/0	0/2	./.	0/0	0/0	0/0	.|.	0/0	0|0	0/0	0/0	0/0	0|0	0/0	0/0	0/0	0/0	0/0	0|0	0|0	0/0	0/0	.|.	0|0	./.	0|0	0|0	0/0	./.	0|0	0/0	./.	0/0	0|0	0|0	0|0	./.	./.
Cq3B	24951004	Cq3B:24951004	C	T	9503.41	PASS	.	GT	0|0	0/0	0|0	0/0	0/0	0/0	0/0	0|0	0|0	0/0	0|0	0/0	0/0	0/0	0/0	0/0	0/0	0/0	0/0	0/0	0/0	0/0	0/0	0/0	0/0	.|.	0/0	0|0	0/0	0/0	1/1	0|0	0/0	0/0	0/0	0/1	0/0	0|0	0|0	0/0	./.	.|.	0|0	./.	0|0	0|0	0/0	./.	0|0	0/0	./.	0/0	.|.	0/1	.|.	./.	./.
Cq3B	24993145	Cq3B:24993145	G	A	18347.2	PASS	.	GT	0|0	0/0	0|0	./.	./.	0/0	0/0	.|.	0|0	0/0	0|0	0/0	1/1	0/0	0/0	0/0	0/0	0/0	./.	0/0	0/0	0/0	0/0	0/0	0/0	.|.	./.	0|0	0/0	0/0	./.	0|0	./.	0/0	0/0	0/0	0/0	.|.	0|0	0/0	0/0	0|0	0|0	0/0	0|0	0|0	0/0	0/0	0|0	0/0	0/0	0|1	1|1	0/0	.|.	0/0	0/0
Cq3B	25003232	Cq3B:25003232	G	T	158.27	PASS	.	GT	0|0	0/0	0|0	./.	0/0	0/0	0/0	0|0	0|0	0/0	0|0	0/0	0/0	0/0	0/0	0/0	0/0	0/0	0/0	0/0	0/0	./.	./.	0/0	0/0	0|0	0/0	.|.	0/0	0/0	0/0	0|0	0/0	0/0	0/0	0/0	./.	0|0	0|0	./.	0/0	0|0	0|0	0/0	0|0	0|0	0/0	./.	0|0	./.	0|1	0|0	.|.	./.	.|.	0/0	0/0
Cq3B	25009475	Cq3B:25009475	A	C	6055.71	PASS	.	GT	0|0	0/0	0|0	./.	0/0	0/0	0/0	0|0	0|0	./.	0|0	0/0	0/0	0/0	./.	0/0	0/0	0/0	1/1	0/0	0/0	./.	0/0	1/1	0/0	.|.	0/0	0|0	0/0	0/0	0/0	0|0	0/0	0/0	0/0	0/0	0/0	0|0	0|0	./.	0/0	0|0	.|.	0/0	0|0	0|0	0/0	0/0	0|0	1/1	.|.	.|.	0|0	0/0	.|.	./.	0/0
Cq3B	25018996	Cq3B:25018996	T	C	62.68	PASS	.	GT	.|.	0/0	0|0	./.	./.	0/0	0/1	0|0	0|0	./.	0|0	0/0	0/0	0/0	./.	0/0	0/0	0/0	0/0	0/0	0/0	0/0	0/0	0/0	0/0	0|0	0/0	0|0	0/0	0/0	./.	0|0	0/0	0/0	0/0	0/0	0/0	0|0	0|0	0/0	0/0	0|0	0|0	0/0	0|0	0|0	0/0	0/0	0|0	0/0	0|0	0|0	0|0	0/0	.|.	0/0	0/0
Cq3B	25056830	Cq3B:25056830	G	A	12608.5	PASS	.	GT	0|0	0/0	0|0	./.	0/0	0/0	./.	0|0	0|0	0/0	0|0	./.	./.	0/0	0/0	0/0	0/0	0/0	0/0	0/0	0/0	0/1	0/1	0/0	0/0	.|.	0/0	0|0	./.	0/0	./.	0|0	0/0	0/0	0/0	0/0	0/0	0|0	0|0	./.	./.	1|1	.|.	0/0	0|0	0|0	0/0	0/1	0|0	./.	0|0	0|0	0|0	0/0	0|0	0/0	0/0
Cq3B	25058789	Cq3B:25058789	G	A	409.5	PASS	.	GT	.|.	0/0	.|.	./.	0/0	0/0	./.	0|0	0|0	0/0	0|0	0/0	0/0	0/0	0/0	0/0	0/0	0/0	0/0	0/0	0/0	0/0	0/1	0/0	0/0	0|0	0/0	0|0	0/0	0/0	0/0	.|.	./.	0/0	0/0	0/0	0/0	0|0	0|0	0/0	0/0	0|0	.|.	0/0	0|0	0|0	0/0	0/0	0|0	0/0	.|.	0|0	0|0	0/0	.|.	0/0	0/0
Cq3B	25058801	Cq3B:25058801	G	A	1788.01	PASS	.	GT	.|.	0/0	.|.	./.	./.	0/0	0/0	0|0	0|0	0/0	0|0	0/0	0/0	0/0	0/0	0/0	0/0	0/0	0/0	0/0	0/0	0/0	0/0	0/0	0/0	.|.	0/0	0|0	0/0	0/0	0/0	0|0	./.	0/0	0/0	0/0	0/0	0|0	0|0	./.	0/0	0|0	.|.	0/0	0|0	0|0	0/0	0/0	0|0	0/0	.|.	1|1	0|0	0/0	0|0	0/0	0/0
Cq3B	25058953	Cq3B:25058953	G	T	156370	PASS	.	GT	.|.	1/1	.|.	./.	0/0	1/1	0/0	1|1	.|.	1/1	1|1	1/1	1/1	1/1	0/0	1/1	1/1	0/0	0/0	1/1	1/1	0/0	0/1	0/0	1/1	.|.	1/1	0|0	0/0	1/1	0/1	1|1	1/1	./.	1/1	1/1	1/1	1|1	1|1	./.	0/0	0|0	.|.	1/1	1|1	0|0	1/1	0/1	1|1	0/0	1|1	0/1	1|1	1/1	1|1	1/1	0/0
Cq3B	25059103	Cq3B:25059103	G	T	11978.2	PASS	.	GT	.|.	0/0	0|0	0/0	0/0	0/0	./.	0|0	0|0	0/0	0|0	0/0	0/0	0/0	0/0	0/0	0/0	1/1	./.	0/0	0/0	0/0	0/0	0/0	0/0	.|.	0/0	0|0	0/0	0/0	0/0	0|0	./.	./.	0/0	0/0	0/0	.|.	0|0	./.	0/0	0|0	.|.	0/0	0|0	0|0	0/0	0/0	0|0	0/0	.|.	0/0	0|0	0/0	.|.	0/0	0/0
Cq3B	25239382	Cq3B:25239382	G	A	2685.61	PASS	.	GT	0|0	0/0	0|0	0/0	0/0	0/0	0/0	0|0	0|0	0/0	0|0	0/0	0/0	0/0	0/0	0/0	0/0	0/0	0/0	0/0	0/0	0/0	0/0	0/0	0/0	.|.	./.	0|0	0/0	./.	0/0	0|0	./.	0/0	0/0	0/0	0/0	0|0	0|0	0/0	0/0	0|0	0|0	0/0	.|.	0|0	0/0	0/1	0|0	0/0	0|0	0/0	0|0	0/0	.|.	0/0	0/0
Cq3B	25243212	Cq3B:25243212	G	A	48.2	PASS	.	GT	0|0	0/0	0|0	./.	0/0	0/0	0/0	0|0	0|0	0/0	0|0	0/0	0/0	0/0	0/0	0/0	0/0	0/0	./.	0/0	0/0	0/0	0/0	0/0	0/0	.|.	0/0	0|0	0/0	0/0	0/0	0|0	./.	0/0	0/0	0/0	0/0	0|0	0|0	./.	0/1	0|0	0|0	0/0	.|.	0|0	0/0	0/0	.|.	./.	.|.	0/0	0|0	0/0	0|0	./.	./.
Cq3B	25246051	Cq3B:25246051	G	A	359.41	PASS	.	GT	0|0	0/0	0|0	./.	0/0	0/0	0/0	0/1	0|0	0/0	0|0	0/0	0/0	0/0	0/0	0/0	0/0	0/0	0/0	0/0	0/0	0/0	0/0	0/0	0/0	0|0	0/0	0|0	0/0	0/0	0/0	0|0	0/0	0/0	0/0	0/0	./.	0|0	0|0	./.	0/0	0|0	0|0	./.	0|0	0|0	0/0	0/0	0|0	0/0	.|.	0/0	0|0	0/0	.|.	0/0	./.
Cq3B	25246823	Cq3B:25246823	G	A	3868.51	PASS	.	GT	0|0	0/0	0|0	./.	./.	0/0	0/0	0/0	0|0	0/0	0|0	0/0	./.	0/0	0/0	0/0	0/0	0/0	0/0	0/0	0/0	0/0	0/0	0/0	0/0	.|.	0/0	0|0	0/0	0/0	0/0	.|.	0/0	./.	0/0	0/0	0/0	0|0	0|0	0/0	0/0	0|0	0|0	0/0	0|0	0|0	./.	0/0	0|0	./.	.|.	0/0	.|.	0/0	0/1	./.	0/0
Cq3B	25260548	Cq3B:25260548	C	T	11477.3	PASS	.	GT	0|0	0/0	0|0	0/0	0/0	0/0	0/0	0/0	0|0	0/0	0|0	./.	0/0	0/0	0/0	0/0	0/0	0/0	0/0	0/0	0/0	0/0	0/0	0/0	0/0	0|0	0/0	0|0	0/0	0/0	1/1	0/1	0/0	0/0	./.	0/0	0/0	0|0	0|0	0/0	0/0	0|0	0|0	0/0	0|0	0|0	0/0	0/0	.|.	0/0	.|.	0/0	0|0	0/0	./.	0/0	0/0
Cq3B	25288146	Cq3B:25288146	C	T	3412.8	PASS	.	GT	0|0	0/0	0|0	./.	0/0	1/1	0/0	0/0	0|0	0/0	0|0	0/0	0/0	0/0	0/0	0/0	0/1	0/0	./.	0/0	0/0	0/0	0/0	./.	1/1	.|.	0/0	0|0	0/0	1/1	0/0	0/0	./.	0/0	0/0	0/0	0/0	0|0	.|.	./.	0/0	0|0	0|0	./.	.|.	0|0	0/0	0/0	0|0	0/0	0|0	0/0	0|0	0/1	./.	1/1	0/0
Cq3B	25302637	Cq3B:25302637	T	C	13013.3	PASS	.	GT	0|0	0/0	0|0	./.	0/0	0/0	0/0	0/0	0|0	./.	0|0	./.	0/0	0/0	./.	0/0	0/0	0/0	0/0	0/0	0/0	0/0	0/0	0/0	0/0	0|0	./.	0|0	0/0	./.	0/0	0/0	0/0	0/0	0/0	0/0	0/0	0|0	0|0	./.	0/0	0|0	0|0	./.	0/1	0|0	./.	0/0	0|0	0/0	0|0	0/0	0|0	./.	./.	0/0	0/0
Cq3B	25302937	Cq3B:25302937	G	A	1530.14	PASS	.	GT	.|.	0/0	.|.	0/0	./.	0/0	0/0	./.	0|0	0/0	0/1	./.	0/0	0/0	0/0	0/0	0/0	0/0	./.	0/0	0/0	0/0	0/0	0/0	0/0	0|0	0/0	0|0	0/0	0/0	0/0	0/0	0/0	0/0	0/0	0/0	0/0	0|0	0|0	./.	0/0	0|0	0|0	0/0	0/0	0|0	0/0	0/0	.|.	0/0	.|.	0/0	0|0	0/0	./.	./.	0/0
Cq3B	25335616	Cq3B:25335616	G	A	3823.8	PASS	.	GT	0|0	0/0	0|0	0/0	0/0	0/0	0/0	0/0	0|0	0/0	0/0	0/0	0/0	0/0	./.	0/0	0/0	0/0	./.	0/0	0/0	0/0	./.	./.	0/0	.|.	0/0	0|0	0/0	0/0	0/0	0/0	0/0	0/0	0/0	0/0	0/0	0|0	0|0	./.	./.	0|0	0|0	0/0	0/0	1|1	0/0	0/0	0|0	./.	0|0	0/0	0|0	./.	./.	0/0	./.
Cq3B	25393496	Cq3B:25393496	G	T	1333.8	PASS	.	GT	.|.	0/0	0|0	0/0	0/0	0/0	0/0	0/0	0|0	0/0	0/0	0/0	0/0	0/0	0/0	0/0	./.	0/0	./.	0/0	0/0	0/0	0/0	./.	0/0	.|.	0/0	0|0	1/1	0/0	0/0	0/0	0/0	0/0	0/0	0/0	0/0	0|0	0|0	./.	./.	0|0	0|0	0/0	0/0	0|0	./.	0/0	0|0	./.	.|.	0/0	0|0	0/0	./.	0/0	0/0
Cq3B	25397728	Cq3B:25397728	C	A	9683.57	PASS	.	GT	0|0	0/0	0|0	./.	0/0	0/0	0/0	./.	0|0	0/0	0/0	0/0	0/0	0/0	0/0	./.	0/0	0/0	0/0	0/0	0/0	0/1	0/1	0/0	0/0	.|.	0/0	0|0	0/0	./.	./.	0/0	0/0	0/0	0/0	0/0	0/0	0|0	0|0	0/0	./.	1|1	0|0	0/0	./.	0|0	./.	0/1	0|0	0/0	0|0	0/0	0|0	./.	./.	0/0	0/0
Cq3B	25435362	Cq3B:25435362	C	T	6494.12	PASS	.	GT	.|.	0/0	0|0	0/1	0/0	0/1	0/0	./.	0|0	./.	0/0	0/0	0/0	0/1	0/0	0/0	0/0	0/0	0/0	0|1	0/0	0/0	0/0	0/0	0/0	.|.	0/0	0|0	0/0	0|1	./.	0/0	0|1	0/0	0/0	0/0	0/0	0|0	0|0	0/0	0/0	0|0	0|0	0/0	0|1	0|0	0|1	0/0	0|0	0/0	.|.	0|1	0|0	0|1	0/0	0/1	0/0
Cq3B	25435374	Cq3B:25435374	T	C	5890.64	PASS	.	GT	.|.	0/0	0|0	0/0	0/0	0/0	0/1	./.	0|0	./.	0/0	./.	0/0	0/0	0/0	0/0	0/0	0/1	0/0	0|0	0/1	./.	0/0	0/0	0/0	.|.	0/0	0|0	0/1	0|0	./.	0/0	0|0	0/0	0/0	0/0	0/0	0|0	0|0	0/0	0/0	0|0	0|0	0/0	0|0	0|0	0|0	0/0	0|0	0/0	.|.	0|0	0|0	0|0	0/0	0/0	0/0
Cq3B	25435430	Cq3B:25435430	T	A	1669.66	PASS	.	GT	0|0	0/0	0|0	0/0	0/0	0/0	0/0	./.	0|0	0/0	0/0	./.	0/0	0/0	0/0	0/0	0/0	0|1	0/0	0|0	0/0	0/0	0/0	0/0	0/0	0|0	0/0	0|0	0/1	0|0	./.	0/0	.|.	0/0	0/0	0/0	0/0	0|1	0|0	./.	0/0	0|0	0|0	0/0	.|.	0|0	0|0	0/0	.|.	0/0	.|.	0|0	0|0	0|0	./.	./.	0/0
Cq3B	25435480	Cq3B:25435480	A	G	17510.9	PASS	.	GT	0|0	0/0	0|0	0/0	0/0	0/0	0/1	0/0	0/1	0/0	0/1	0/0	0/1	0/1	0/0	0/1	0/0	0/1	0/1	0/1	0/1	./.	0/0	0/1	0/1	0|0	0/0	0|0	0/0	0|0	./.	0/1	.|.	./.	0/1	0/1	0/0	0/1	0|0	0/0	0/0	0|0	.|.	0/1	0/1	0|0	0|0	./.	0|0	0/1	0/1	0|0	0/1	0|0	./.	0/0	0/0
Cq3B	25436790	Cq3B:25436790	G	A	3534.23	PASS	.	GT	0|0	0/0	0|0	./.	0/0	0/0	0/0	0/0	0|1	0/0	0/0	0/0	0/0	0|1	./.	0/0	0/0	0/0	0/0	0/0	0/0	0|1	./.	0/0	0/0	.|.	0/0	0|0	0/0	0|0	./.	0/0	0|0	./.	0/0	0/0	0/0	0/0	0|0	0/0	./.	0|0	0|0	0|1	0/0	.|.	.|.	0|1	0|0	0/0	./.	0|0	0/0	0|0	./.	0/0	0/0
Cq3B	25450151	Cq3B:25450151	C	T	4007.78	PASS	.	GT	0|0	0/0	1|1	0/0	0/0	0/0	0/0	0/0	0|0	0/0	0/0	0/0	0/0	.|.	./.	0/0	0/0	0/0	0/0	0/0	0/0	0|0	0/0	0/0	./.	0|0	0/0	0|0	0/0	0|0	./.	0/0	0|0	./.	0/0	0/0	0/0	0/0	0|0	0/0	./.	0|0	0/1	0|0	0/0	0|0	0|0	0|0	0|0	0/0	./.	0|0	0/0	0|0	./.	0/0	0/0
Cq3B	25450313	Cq3B:25450313	T	A	4433.3	PASS	.	GT	0|1	0/0	0|0	./.	0/0	0/0	./.	0|1	0|0	0/0	0/0	0/0	0/0	0|0	./.	0/0	0/0	0/0	0/0	0/0	0/0	0|0	0/0	0/0	./.	.|.	0/0	0|0	0/0	0|0	0/0	0/0	0|0	0/0	0/0	0/0	0/0	0/0	0|0	0/0	0/0	0|0	0/0	0|0	0/0	.|.	0|0	0|0	0|0	0/0	0/0	0|0	0/0	0|0	0/0	0/0	0/0
Cq3B	25477602	Cq3B:25477602	G	T	55484.3	PASS	.	GT	0|0	0/0	1|1	./.	./.	0/0	0/0	0|0	1|1	./.	0/0	1/1	1/1	0|0	0/0	0/0	0/0	0/0	0/0	0/0	1/1	0|0	0/0	./.	0/0	1|1	0/0	0|0	0/0	0|0	0/0	0/0	0|0	./.	0/0	0|1	1/1	1/1	0|0	0/0	./.	0|0	1/1	0|0	0/0	0|0	0|0	0|0	0|0	0/0	./.	0|0	1/1	.|.	1/1	0/0	0/0
Cq3B	25486510	Cq3B:25486510	G	A	461.78	PASS	.	GT	.|.	0/0	0|0	0/0	0/0	0/0	0/0	0|0	0|0	./.	0/0	0/0	0/0	0|0	0/0	0/0	0/0	0/0	0/0	0/0	0/0	0|0	0/0	./.	0/0	0|0	./.	0|0	0/0	.|.	0/0	0/0	0|0	0/0	0/0	0|0	0/0	0/0	0|0	./.	0/0	.|.	0/0	0|0	./.	0|0	.|.	0|1	0|0	0/0	0/0	0|0	0/0	0|0	./.	0/0	0/0
Cq3B	25486655	Cq3B:25486655	A	T	904.56	PASS	.	GT	.|.	0/0	0|0	./.	0/0	0/0	0/0	0|0	0|0	0/0	0|1	0/0	0/0	.|.	0/0	./.	0/0	0/0	0/0	0/0	0/0	0|0	0/0	0/0	0/0	0|0	./.	0|0	0/0	.|.	0/0	0/0	0|0	./.	0/0	0|0	0/0	0/0	0|0	./.	0/0	0|0	./.	0|0	0|1	0|0	0|0	.|.	0|0	0/0	0/0	0|0	0/0	0|0	0/0	0/0	0/0
Cq3B	25501303	Cq3B:25501303	C	T	87692.4	PASS	.	GT	1|1	1/1	0|0	1/1	0/0	1/1	0/0	1|1	0|0	0/1	1|1	0/0	0/0	0/1	./.	1/1	0/1	0/0	0/0	1/1	0/0	0|0	0/1	0/0	1/1	.|.	1/1	0|0	0/0	1|1	1/1	1/1	0/1	1/1	./.	0/1	0/0	0/0	1|1	./.	./.	0|0	0/0	1|1	.|.	0|0	1|1	0/1	.|.	0/0	./.	1|1	0/0	1|1	0/0	1/1	0/1
Cq3B	25501575	Cq3B:25501575	C	G	155690	PASS	.	GT	1|1	1/1	1|1	./.	0/0	1/1	0/0	0/1	0/1	1/1	0/1	1/1	1/1	1/1	0/0	1/1	1/1	0/0	1/1	1/1	1/1	0|0	0/0	1/1	1/1	.|.	1/1	0|0	0/0	0/1	1/1	1/1	1/1	1/1	1/1	1/1	1/1	0/1	1|1	./.	0/0	0/1	1/1	.|.	1|1	0|0	1|1	0/1	1|1	1/1	./.	1|1	1/1	1|1	./.	1/1	0/0
Cq3B	25506781	Cq3B:25506781	A	G	207.9	PASS	.	GT	0|0	0/0	0|0	./.	0/0	0/0	0|1	0/0	0/0	0/0	0/0	0/0	./.	0/0	0/0	./.	0/0	./.	0/0	0/0	0/0	0|0	0/0	./.	0/0	0|0	./.	0|0	./.	0/0	0/0	0/0	0/0	./.	0/0	0/0	0/0	0/0	0|0	0/0	./.	0/0	0/0	0|0	0|0	0|0	0|0	0/0	0|0	0/0	0/0	0|0	./.	0|0	0/0	0/0	./.
Cq3B	25518341	Cq3B:25518341	G	A	1699.56	PASS	.	GT	0|0	0/0	0|0	./.	0/0	0/0	0|0	0/0	0/0	0/0	0/0	./.	0/0	0/0	./.	0/0	0/0	0/0	./.	0/0	0/0	0|0	0/0	0/0	0/0	0|0	0/0	0|0	./.	0/0	0/0	0/0	0/0	./.	0/0	0/0	0/0	0/0	0|0	./.	0/0	0/0	0/0	0|0	.|.	0|0	0|0	./.	0|0	0/0	./.	1|1	0/0	0|0	0/0	0/0	./.
Cq3B	25519179	Cq3B:25519179	C	T	190.21	PASS	.	GT	0|0	0/0	.|.	0/0	0/0	0/0	.|.	0/0	0/0	0/0	0/0	0/0	0/0	0/0	./.	0/0	0/0	0/0	0/0	0/0	0/0	.|.	0/0	0/0	0/0	0|0	0/0	0|0	./.	0/0	./.	./.	0/0	0/0	0/1	0/0	0/0	0/0	0|0	./.	0/0	0/0	0/0	0|0	.|.	0|0	.|.	0/0	0|0	0/0	1/1	0|0	0/0	0|0	0/0	0/0	0/0
Cq3B	25525133	Cq3B:25525133	G	T	1650.09	PASS	.	GT	0|0	0/0	.|.	0/0	0/0	0/0	0|0	0/0	0/0	0/0	0/0	0/0	0/0	0/0	0/0	0/0	0/0	0/0	./.	./.	0/0	0|0	0/0	0/0	0/0	.|.	0/0	0|0	0/0	0/0	./.	./.	0/0	0/0	0/0	0/0	0/0	0/0	0|0	0/1	./.	0/0	0/0	0|0	.|.	0|0	0|0	0/0	0|0	0/0	./.	0|0	0/0	0|0	0/0	./.	0/0
Cq3B	25569021	Cq3B:25569021	A	C	259246	PASS	.	GT	1|1	1/1	1|1	1/1	1/1	1/1	1|1	1/1	1/1	1/1	1/1	1/1	1/1	1/1	0/0	1/1	1/1	1/1	./.	1/1	1/1	0/1	1/1	1/1	1/1	.|.	1/1	0|0	1/1	1/1	1/1	1/1	1/1	1/1	1/1	1/1	1/1	1/1	.|.	1/1	0/0	1/1	1/1	1|1	1|1	1|1	1|1	1/1	1|1	1/1	./.	1|1	1/1	1|1	1/1	1/1	0/0
Cq3B	25571613	Cq3B:25571613	G	A	13426.8	PASS	.	GT	0|0	0/0	.|.	./.	0/0	0/0	0|0	0/0	0/0	0/0	0/0	0/0	1/1	0/0	0/0	0/0	0/0	0/0	0/0	0/0	0/0	0/0	0/0	0/0	./.	.|.	0/0	0|0	0/0	0/0	0/0	0/0	0/0	0/0	0/0	0/0	0/0	1/1	0|0	./.	0/0	0/0	0/0	0|0	0|0	0|0	0|0	0/0	0|0	0/0	./.	.|.	1/1	0|0	./.	0/0	./.
Cq3B	25628317	Cq3B:25628317	T	C	3746.78	PASS	.	GT	0|0	0/0	.|.	./.	0/0	0/0	0|0	0/0	0/0	0/0	0/0	0/0	./.	0/0	./.	0/0	0/0	0/0	0/0	./.	0/0	0/0	0/1	0/0	0/0	.|.	./.	0|0	./.	0/0	0/0	0/0	0/0	0/0	0/0	0/0	0/0	0/0	0|0	0/0	0/0	0/0	0/0	0|0	.|.	0|0	.|.	0/0	0|0	0/0	0/0	0|0	0/0	0|0	./.	0/0	0/0
Cq3B	25662523	Cq3B:25662523	G	A	18173.7	PASS	.	GT	0|0	0|1	0|1	./.	0/0	0|1	0|0	0|1	0/0	0/0	0|1	0/0	0/0	0/0	0/0	0/0	0/0	0/0	./.	0/0	0/0	0/0	0/0	0|1	0/0	.|.	0|1	0|0	0/0	./.	0/0	0|1	./.	0/0	0|1	0|1	0/0	0|1	0|0	0/0	0/0	0/0	0|1	0|0	.|.	0|0	0|1	0/0	0|1	0/0	./.	0|0	0/0	0|0	./.	0/0	./.
Cq3B	25662884	Cq3B:25662884	G	C	49500.5	PASS	.	GT	0|0	0|0	1|1	./.	0/0	0|0	.|.	0|0	1/1	0/1	.|.	1/1	0/0	0/0	0/0	0/0	0/0	0/0	0/0	0/0	1/1	0/0	0/0	0|0	0/0	.|.	0|0	.|.	./.	0/0	1/1	0|0	0/0	0/0	0|0	0/1	1/1	0|0	0|0	./.	./.	0/0	1|1	.|.	0|0	0|0	0|0	0/0	0|0	0/0	0/1	0|0	0/0	0|0	./.	0/0	0/0
Cq3B	25671434	Cq3B:25671434	C	G	10826.5	PASS	.	GT	0|0	0|0	.|.	./.	0/0	0|0	.|.	.|.	0/0	0/0	0|0	0/0	0/0	0/0	0/0	0/0	0/0	0/0	./.	0/0	0/0	0/0	0/0	.|.	0/0	0|0	.|.	0|0	0/0	0/0	1/1	0|0	0/0	0/0	0|0	0/0	0/0	0|0	0|0	0/0	./.	0/0	0|0	0|0	0|0	0|0	0|0	0/0	0|0	./.	0/0	0|0	0/0	0|0	./.	0/0	0/0
Cq3B	25707152	Cq3B:25707152	G	C	1469.95	PASS	.	GT	0|0	0|0	0|0	./.	0/0	0|0	0|0	.|.	0/0	0/0	0|0	./.	./.	0/0	0/0	0/0	0/0	0/0	./.	0/0	0/0	0/0	0/0	0|0	./.	0|0	0|0	0|0	1/1	0/0	0/0	0|0	0/0	0/0	0|0	0/0	0/0	0|0	0|0	./.	0/0	0/0	0|0	0|0	0|0	0|0	0|0	./.	0|0	0/0	0/0	.|.	0/0	0|0	0/0	0/0	0/0
Cq3B	25730960	Cq3B:25730960	C	T	165.34	PASS	.	GT	.|.	0|0	0|0	./.	./.	0|0	0|0	0|0	./.	0/0	0|0	0/0	0/0	0/0	./.	0/0	0/0	0/0	0/0	0/0	0/0	0/0	./.	0|0	0/0	.|.	.|.	0|0	0/0	0/0	./.	0|0	0/0	0/0	0|0	0/0	0/0	0|0	0|0	./.	0/0	0/0	0|0	0|0	0|0	0|0	0|0	0/0	0|0	0/0	0/0	0|0	0/0	.|.	0/1	0/0	0/0
Cq3B	25785011	Cq3B:25785011	G	T	11371.5	PASS	.	GT	0|0	0|0	0|0	./.	0/0	0|0	0|0	0|0	0/0	0/0	0|0	0/0	0/0	0/0	0/0	0/0	0/0	0/0	./.	./.	0/0	0/1	0/1	0|0	0/0	.|.	0|0	.|.	./.	0/0	0/0	0|0	./.	0/0	0|0	0/0	0/0	0|0	0|0	./.	0/0	1/1	0|0	0|0	0|0	0|0	0|0	0|1	.|.	0/0	./.	0|0	0/0	0|0	./.	0/0	0/0
Cq3B	25799667	Cq3B:25799667	C	T	2980.78	PASS	.	GT	0|0	0|0	0|0	./.	0/0	0|0	.|.	0|0	0/0	0/0	0|0	0/0	./.	0/0	./.	0/0	0/0	0/0	0/0	0/0	0/0	0/0	0/0	.|.	0/0	.|.	0|0	0|0	0/0	0/0	0/0	0|0	0/0	0/0	0/1	0/0	0/0	0|0	0|0	0/0	0/0	0/0	0|0	0|0	0|0	0|0	0|0	0|0	0|0	0/0	0/0	0|0	0/0	0|0	./.	0/0	0/0
Cq3B	25810491	Cq3B:25810491	T	A	1807.29	PASS	.	GT	0|0	0|0	0|0	0/0	0/0	0|0	0|0	0/1	0/0	0/0	0|0	0/0	0/0	0/0	0/0	0/0	0/0	0/0	0/0	0/1	0/1	0/0	0/0	0|0	0/0	.|.	0|0	0|0	./.	0/0	0/0	.|.	./.	0/0	0/0	0/0	0/0	0|0	0|0	./.	0/0	0/0	0|0	0|0	0|0	0|0	0|0	0|0	0|0	0/0	0/0	0|0	./.	0|0	./.	0/0	0/0
Cq3B	25811852	Cq3B:25811852	G	T	16081.9	PASS	.	GT	0|0	0|0	0|0	./.	0/0	0|0	0|0	0/0	1/1	./.	0|0	0/0	0/0	0/0	0/0	0/0	0/0	0/0	0/0	0/0	1/1	0/0	0/0	0|0	0/0	.|.	0|0	0|0	0/0	./.	0/0	0|0	0/0	0/0	0/0	0/1	1/1	0|0	0|0	0/0	./.	0/0	0|0	.|.	0|0	0|0	0|0	0|0	0|0	0/0	0/1	0|0	0/0	0|0	./.	./.	./.
Cq3B	25833421	Cq3B:25833421	A	G	2434.47	PASS	.	GT	0|0	0|0	0|0	./.	0/0	0|0	.|.	0/0	0/0	0/0	0|0	1/1	0/0	0/0	./.	0/0	0/0	0/0	0/0	0/0	0/0	0/0	0/0	0|0	0/0	.|.	0|0	0|0	./.	0/0	0/0	0|0	./.	0/0	0/0	0/0	0/0	0|0	0|0	0/0	0/0	0/0	0|0	0|0	0|0	0|0	0|0	0|0	0|0	0/0	0/0	0|0	0/0	0|0	./.	./.	0/0
Cq3B	25833607	Cq3B:25833607	T	C	5489.5	PASS	.	GT	0|0	0|0	.|.	0/0	0/0	0|0	0|0	0/0	0/0	0/0	0|0	0/0	./.	0/0	0/0	0/0	./.	0/0	0/0	0/0	0/0	./.	0/0	0|0	0/0	.|.	0|0	0|0	./.	./.	0/0	0|0	0/0	0/0	0/0	0/0	0/0	0|0	0|0	0/0	0/0	0/0	0|0	.|.	.|.	0|0	0|0	0|0	0|0	0/0	0/0	.|.	1/1	0|0	./.	0/0	0/0
Cq3B	25852991	Cq3B:25852991	A	G	47.88	PASS	.	GT	0|0	0|0	0|0	./.	./.	0|0	0|0	0/0	0/0	0/0	0|0	0/0	0/0	0/0	0/0	./.	0/0	0/0	0/0	0/0	0/0	0/0	0/0	0|0	0/0	.|.	0|0	0|0	0/0	0|1	0/0	0|0	0/0	0/0	0/0	0/0	0/0	0|0	0|0	./.	./.	0/0	0|0	0|0	0|0	0|0	0|0	0|0	.|.	./.	0/0	.|.	0/0	0|0	./.	0/0	./.
Cq3B	25853002	Cq3B:25853002	A	T	1229.01	PASS	.	GT	0|0	0|0	0|0	./.	./.	0|0	0|0	0/0	0/0	0/0	0|0	0/0	0/0	0/0	0/0	./.	0/0	0/0	0/0	0/0	0|1	0/0	0/0	0|0	0/0	.|.	0|0	0|0	0/0	0|0	0/0	0|0	0/0	0/0	0/0	0/0	0/0	0|0	0|0	./.	./.	0/0	0|0	0|0	0|0	0|0	0|0	0|0	.|.	./.	0/0	.|.	./.	0|0	./.	0/0	0/0
Cq3B	25876987	Cq3B:25876987	C	A	8114.25	PASS	.	GT	0|0	0|0	0|0	./.	./.	0|0	0|0	0/0	0/0	0/0	0|0	0/1	0/0	0/0	0/0	0/0	0/0	0/0	1/1	0/0	0|0	0/0	0/1	1|1	0/0	0|0	0|0	.|.	0/0	0|0	0/0	0|0	./.	0/0	0/0	0/0	0/0	0|0	0|0	./.	./.	0/0	.|.	0|0	0|0	0|0	0|0	.|.	.|.	1/1	./.	0|0	0/0	0|0	./.	0/0	0/0
Cq3B	25923142	Cq3B:25923142	T	A	324.28	PASS	.	GT	0|0	0|0	0|0	./.	0/0	0|0	0|0	0/0	0/0	0/0	0|0	0/0	./.	1/1	./.	0/0	0/0	./.	0/0	0/0	0|0	0/0	0/0	0|0	0/0	.|.	0/1	0|0	0/0	0|0	./.	0|0	./.	0/0	./.	0/0	0/0	0|0	0|0	0/0	0/0	0/0	0|0	0|0	.|.	0|0	0|0	0|0	0|0	0/0	0/0	0|0	0/0	0|0	./.	0/0	0/0
Cq3B	25942639	Cq3B:25942639	C	T	479.58	PASS	.	GT	0|0	0|0	0|0	./.	0/0	0|0	0|0	0/0	./.	0/0	0|0	./.	0/0	0/0	0/0	1/1	0/0	0/0	0/0	0/0	.|.	0/0	0/0	0|0	0/0	0|0	0/0	0|0	0/0	0|0	0/0	.|.	0/0	0/0	0/0	0/0	0/0	0|0	0|0	./.	0/0	0/0	0|0	0|0	0|0	.|.	0|0	0|0	0|0	0/0	0/0	0|0	./.	0|0	0/0	0/0	0/0
Cq3B	25966306	Cq3B:25966306	C	A	1872.26	PASS	.	GT	0|0	0|0	.|.	./.	0/0	.|.	0|0	0/1	0/0	0/0	0|0	0/0	./.	0/0	./.	0/0	1/1	0/0	0/0	0/0	0|0	0/0	0/0	0|0	1/1	.|.	0/0	0|0	0/0	1|1	./.	0|0	0/0	0/0	0/0	0/0	0/0	0|0	0|0	./.	0/0	0/0	0|0	1|1	.|.	0|0	0|0	0|0	0|0	./.	0/0	0|0	0/0	0|0	0/0	1/1	0/0
Cq3B	25977866	Cq3B:25977866	G	A	92747.7	PASS	.	GT	1|1	0/1	0|0	1/1	0/0	1|1	0|0	0/1	0/0	1/1	1|1	0/0	0/0	1/1	./.	1/1	1/1	0/0	0/0	1/1	0|0	0/1	0/1	0|0	1/1	.|.	1/1	0|0	0/0	1|1	0/0	1|1	1/1	1/1	1/1	0/1	0/0	0|0	1|1	0/0	0/0	0/0	0|0	1|1	0/1	0|0	1|1	.|.	1|1	0/0	1/1	1|1	0/0	1|1	./.	1/1	0/0
Cq3B	25977995	Cq3B:25977995	A	G	14698	PASS	.	GT	0|0	0/0	0|0	0/0	0/0	0|0	.|.	0/0	0/0	0/0	0|0	0/0	1/1	0/0	0/0	0/0	0/0	0/0	0/0	./.	0|0	0/0	0/0	0|0	0/0	.|.	./.	0|0	0/0	0|0	0/0	0|0	0/0	0/0	0/0	0/0	0/0	1|1	0|0	./.	0/0	0/0	0|0	0|0	0/0	0|0	0|0	0|0	0|0	0/0	./.	0|0	1/1	0|0	./.	./.	0/0
Cq3B	25978136	Cq3B:25978136	G	T	6183.49	PASS	.	GT	0|0	0/0	0|0	0/0	0/0	0|0	0|0	0/0	0/0	0/0	0|0	0/0	0/0	0/0	./.	0/0	0/0	0/0	0/0	0/0	0|0	0/0	0/0	0|0	0/0	.|.	./.	0|0	0/0	0|0	0/0	0|0	0/0	./.	0/0	0/0	0/0	.|.	0|0	0/1	./.	0/0	0|0	0|0	0/0	0|0	0|0	0|0	0|0	0/0	./.	0|0	0/0	0|0	0/0	./.	0/0
Cq3B	25978289	Cq3B:25978289	T	C	88.73	PASS	.	GT	0|0	0/0	0|0	./.	0/0	0|0	0|0	1/1	0/0	0/0	0|0	0/0	0/0	0/0	0/0	0/0	0/0	0/0	0/0	0/0	0|0	0/0	0/0	0|0	0/0	.|.	./.	0|0	0/0	0|0	0/0	0|0	0/0	0/0	0/0	0/0	0/0	0|0	0|0	0/0	0/0	0/0	0|0	0|0	0/0	0|0	0|0	0|0	0|0	./.	0/0	0|0	./.	0|0	0/0	./.	0/0
Cq3B	25997537	Cq3B:25997537	C	T	281.55	PASS	.	GT	0|0	0/0	0|0	0/0	0/0	0|0	.|.	0/0	0/0	0/0	0|0	./.	./.	0/0	./.	0/0	0/0	0/0	0/0	0/0	0|0	./.	0/0	0|0	0/0	0|0	0/0	0|0	0/0	0|0	0/0	0|0	0/0	./.	./.	0/0	0/0	1|1	0|0	0/0	./.	0/0	0|0	0|0	0/0	0|0	0|0	.|.	0|0	0/0	0/0	0|0	0/0	0|0	./.	0/0	0/0
Cq3B	26014099	Cq3B:26014099	T	C	11932.7	PASS	.	GT	.|.	0/1	0|0	./.	./.	0/1	0|0	0/0	0/0	0/1	0/1	0/0	0/0	0/1	0/0	0/0	0/0	0/0	./.	0/0	0|0	0/0	0|1	.|.	0/0	.|.	./.	0|0	0/0	0/1	0/0	0/1	0/0	0/0	0/1	0/1	0/0	0|0	0/1	./.	0/0	0/0	0|0	0/1	0/1	.|.	0|0	0|0	0/1	./.	0/0	0|0	0/0	0/1	./.	0/1	0/0
Cq3B	26016288	Cq3B:26016288	C	G	1696.13	PASS	.	GT	0|0	0/0	0|0	./.	0/0	0/0	0|0	0/0	0/0	0/0	0/0	0/0	0/0	0/0	0/0	0/0	0/0	0/0	./.	./.	0|0	0/0	0|0	.|.	0/0	.|.	0/0	0|0	0/0	./.	0/0	0/0	0/0	0/0	0/0	0/0	0/0	0|0	0/0	./.	0/0	0/0	0|0	0/0	0/0	0|0	0|0	0|0	./.	./.	./.	0|0	./.	0/0	0/0	0/0	0/1
Cq3B	26040739	Cq3B:26040739	C	T	49.56	PASS	.	GT	0|0	0/0	.|.	./.	0/0	0/0	0|0	0/0	0/0	0/0	0/0	0/0	0/0	0/0	0/0	./.	0/0	./.	0/0	0/0	0|0	0/0	0|0	0|0	0/0	.|.	0/0	0|0	./.	0/0	0/0	0/0	0/0	./.	0/0	0/0	0/0	0|0	0/0	./.	0/0	./.	0|0	0/0	0/1	0|0	0|0	0|0	0/0	0/0	./.	0|0	0/0	0/0	0/0	./.	0/0
Cq3B	26042315	Cq3B:26042315	T	A	150944	PASS	.	GT	.|.	1/1	1|1	./.	0/0	1/1	0|0	./.	1/1	1/1	1/1	1/1	1/1	1/1	0/0	1/1	1/1	0/0	1/1	0/1	1|1	0/0	0/1	1|1	1/1	.|.	1/1	0|0	0/0	./.	1/1	./.	1/1	1/1	1/1	1/1	./.	1|1	1/1	0/1	0/0	0/1	1|1	1/1	1/1	0|0	1|1	0/1	1/1	1/1	./.	1|1	1/1	1/1	./.	./.	0/0
Cq3B	26046482	Cq3B:26046482	C	A	1702.53	PASS	.	GT	0|0	0/0	0|0	./.	0/0	0/0	0|0	0/0	0/0	0/0	0/0	0/0	0/0	0/0	0/0	0/0	0/0	./.	1/1	0/0	0|0	./.	0/0	0|0	0/0	0|0	0/0	0|0	0/0	0/0	0/0	0/0	./.	0/0	0/0	0/0	0/0	0|0	./.	./.	0/0	./.	.|.	0/0	0/0	0|0	0|0	0/0	0/0	0/0	0/0	.|.	0/0	0/0	./.	0/0	0/0
Cq3B	26046539	Cq3B:26046539	A	G	191747	PASS	.	GT	0/1	1/1	1|1	1/1	0/1	0/1	1|1	1/1	1/1	1/1	1/1	1/1	1/1	1/1	0/0	1/1	1/1	1/1	./.	1/1	1|1	0/0	./.	1|1	0/1	.|.	./.	0|0	1/1	1/1	0/1	0/1	1/1	1/1	1/1	1/1	1/1	1|1	1/1	./.	0/0	./.	1|1	0/1	0|1	.|.	1|1	1/1	1/1	1/1	1/1	.|.	1/1	1/1	./.	1/1	0/0
Cq3B	26120175	Cq3B:26120175	G	A	894.3	PASS	.	GT	0/0	0/0	0|0	./.	0/0	0/0	0|0	./.	0/0	0/0	0/0	0/0	0/0	0/0	0/0	0/0	0/0	0/0	0/0	0/0	0|0	0/0	0/0	0|0	./.	0|0	0/0	.|.	0/0	0/0	0/0	0/0	0|1	0/0	0/0	0/0	0/0	0|0	0/0	./.	./.	0/0	0|0	./.	0|0	0|0	0|0	0/0	0/0	./.	0/0	.|.	0/0	0/0	./.	0/0	./.
Cq3B	26136367	Cq3B:26136367	G	T	423.22	PASS	.	GT	0/0	0/0	0|0	./.	0/0	0/0	0|0	0/0	0/0	0/0	0/0	0/0	0/0	0/0	./.	0/0	0/0	0/0	0/0	0/0	0|0	0/0	0/0	0|0	0/0	.|.	0/0	0|0	0/0	0/0	0/0	0/0	0|0	./.	0/0	0/0	0/0	0|0	0/0	./.	0/1	0/0	0|0	0/0	0|0	0|0	0|0	0/0	0/0	0/0	0/0	0|0	0/0	0/0	./.	0/0	0/0
Cq3B	26142511	Cq3B:26142511	G	A	143.97	PASS	.	GT	0/0	0/0	0|1	./.	0/0	0/0	0|0	0/0	0/0	0/0	0/0	0/0	0/0	0/0	0/0	0/0	0/0	0/0	0/0	0/0	0|0	0/0	0/0	.|.	0/0	0|0	0/0	0|0	0/0	0/0	0/0	0/0	.|.	./.	0/0	0/0	0/0	0|0	0/0	./.	./.	0/0	0|0	0/0	0|0	0|0	0|0	0/0	./.	./.	./.	0|0	0/0	0/0	0/0	0/0	./.
Cq3B	26142567	Cq3B:26142567	C	A	2559.68	PASS	.	GT	0/0	0/0	0|1	./.	0/0	0/0	0|0	0|1	0/0	0/0	0/0	0/0	0/0	0/0	0/0	0/0	0/0	0/0	0/0	0/0	0|0	0/0	0/0	0|0	0/0	.|.	0/0	0|0	0/0	0/0	0/0	0/0	0|0	./.	0/0	0/0	./.	0|0	0/0	./.	0/0	./.	0|0	0/0	0|0	0|0	0|0	0/0	./.	0/0	./.	0|0	0/0	0/0	0|1	0/0	0/0
Cq3B	26142772	Cq3B:26142772	G	A	282.19	PASS	.	GT	0/0	./.	0|0	0/0	0/0	0/0	0|0	.|.	0/0	./.	0/0	0/0	0/0	0/0	0/0	0/0	0/0	0/0	0/0	0/0	0|0	0/1	0/0	.|.	0/0	0|0	./.	0|0	0/0	0/0	0/0	0/0	0|0	0/0	0/0	0/0	0/0	.|.	0/0	0/0	./.	0/0	0|0	0/0	0|0	0|0	0|0	0/0	0/0	0/0	0/0	0|0	0/0	./.	0|0	0/0	0/0
Cq3B	26185529	Cq3B:26185529	C	G	4339.94	PASS	.	GT	0/0	0/0	.|.	0/0	0/0	0/0	0|0	0|0	0/0	0/0	0/0	0/0	./.	0/0	0/0	0/0	0/0	0/0	0/0	0/0	1|1	./.	0/0	0|0	0/0	.|.	./.	0|0	0/0	0/0	0/0	0/0	.|.	./.	0/0	0/1	0/0	.|.	0/0	./.	0/0	0/0	0|0	./.	0|0	.|.	0|0	0/0	0/0	0/0	0/0	0|0	0/0	0/0	0|0	0/0	0/0
Cq3B	26189505	Cq3B:26189505	T	A	2152.43	PASS	.	GT	0/0	./.	0|0	./.	0/0	0/0	0|0	0|0	0/0	0/0	0/0	0/0	./.	0/0	0/0	0/0	0/0	0/0	0/0	0/0	0|0	0/0	./.	0|0	0/0	.|.	./.	0|0	0/0	0/0	0/0	0/0	0|0	./.	0/0	0/0	0/0	0|0	0/0	./.	0/0	0/0	0|0	0/0	0|0	0|0	.|.	0/0	./.	0/0	0/0	0|0	0/0	0/0	.|.	0/1	0/0
Cq3B	26213457	Cq3B:26213457	C	T	31.2	PASS	.	GT	0/0	0/0	.|.	0/0	0/0	0/0	0|0	0|0	0/0	0/0	0/0	./.	0|1	0/0	0/0	0/0	0/0	0/0	0/0	./.	0|0	./.	0/0	0|0	0/0	.|.	0/0	0|0	./.	0/0	0/0	0/0	.|.	0/0	0/0	0/0	0/0	0|0	0/0	./.	0/0	0/0	0|0	0/0	0|0	0|0	0|0	0/0	0/0	0/0	./.	0|0	0/0	0/0	.|.	./.	0/0
Cq3B	26213500	Cq3B:26213500	G	A	2615.46	PASS	.	GT	0/0	0/0	0|0	0/0	0/0	0/0	0|0	0|0	0/0	0/0	0/0	./.	0|0	0/0	0/0	0/0	0/0	0/0	0/0	0/0	0|0	0/0	0/0	0|0	0/0	.|.	0/0	0|0	0/0	0/0	0/0	0/0	0|0	0/0	0/0	0/0	0/0	0|0	0/0	./.	0/0	0/0	0|0	0/0	0|0	0|0	0|0	0/1	0/0	0/0	./.	0|0	0/0	0/0	.|.	./.	0/0
Cq3B	26213576	Cq3B:26213576	C	T	218.11	PASS	.	GT	0/0	0/0	0|0	0/0	0/0	0/0	0|0	0|0	0/0	0/0	0/0	0/0	0|0	0/0	0/0	0/0	0/0	0/0	0/0	0/0	0|0	0/0	0/0	0|0	./.	.|.	0/0	0|0	0/0	0/0	0/0	0/0	0|0	0/0	0/0	0/0	0/0	0|0	0/0	0/0	0/0	0/0	0|0	0|1	0|0	0|0	0|0	0/0	0/0	0/0	0/0	0|0	0/0	0/0	.|.	0/0	0/0
Cq3B	26215042	Cq3B:26215042	G	T	276.19	PASS	.	GT	0/0	0/0	0|0	0/0	0/0	0/0	0|0	0|0	0/0	0/0	0/0	0/0	0|0	./.	./.	./.	0/0	0/0	0/0	./.	0|0	0/0	0/0	0|0	0/0	0|0	0/0	0|0	0/0	0/0	0/0	0/0	0|0	0/0	0/0	0/0	0/0	0|0	0/0	./.	./.	0/0	0|0	0|0	0|0	0|0	0|0	./.	0/1	0/0	./.	.|.	0/0	0/0	0|0	0/0	0/0
Cq3B	26221533	Cq3B:26221533	G	A	2207.34	PASS	.	GT	0/0	0/0	0|0	0/0	0/0	0/0	0|0	0|1	0/0	0/0	0/0	0/0	0|0	./.	0/0	0/0	0|1	0/0	0/0	0/0	0|1	0/0	0/0	.|.	0/0	.|.	0|1	0|0	0/0	0/0	0/0	0|1	0|0	0/0	0/0	0/0	0/0	0|1	0/0	./.	0/0	./.	0|0	0|0	0|0	0|0	0|0	0/0	./.	0/0	0/0	0|0	0/0	0/0	0|0	./.	./.
Cq3B	26232542	Cq3B:26232542	A	G	998.77	PASS	.	GT	0/0	0/0	.|.	0/0	./.	0/0	0|0	0|0	0/0	0/0	./.	0/0	0|0	./.	./.	0/0	0|0	0/0	0/0	0/0	0|0	0/0	0/0	0|0	0/0	0|0	0|0	.|.	0/0	0/0	0/0	.|.	0|0	0/0	0/0	0/0	0/0	0|0	0/0	./.	./.	0/0	0|0	0|0	0|0	0|0	0|1	0/0	0/0	0/0	./.	0|0	0/0	0/0	.|.	0/0	0/0
Cq3B	26301937	Cq3B:26301937	C	T	343.81	PASS	.	GT	0/0	0/0	0|0	./.	0/0	0/0	0|0	0|0	0/0	./.	0/0	0/0	0|0	1/1	./.	0/0	0|0	0/0	0/0	./.	0|0	0/0	0/0	0|0	0/0	.|.	.|.	0|0	0/0	0/0	0/0	0|0	0|0	0/0	0/0	0/0	0/0	0|0	0/0	./.	0/0	0/0	0|0	.|.	0|0	0|0	0|0	0/0	0/0	0/0	0/0	0|0	0/0	0/0	0|0	./.	./.
Cq3B	26302087	Cq3B:26302087	C	A,G	15298.9	PASS	.	GT	0/0	./.	0|0	./.	0/0	0/0	0|0	0|0	0/0	./.	0/0	0/0	0|0	0/0	0/0	0/0	0|0	0/0	2/2	0/0	0|0	0/0	./.	2|2	0/0	.|.	0|0	0|0	0/0	0/0	0/0	.|.	0|0	0/0	0/0	0/1	./.	0|0	0/0	0|2	0/0	0/0	0|0	0|0	0|0	0|0	0|0	0/0	0/0	2/2	./.	0|0	0/0	0/0	.|.	0/0	./.
Cq3B	26313617	Cq3B:26313617	G	A	50346.8	PASS	.	GT	./.	0/0	1|1	0/0	0/0	0/0	0|0	0|0	1/1	./.	0/0	1/1	0|0	0/0	0/0	0/0	0|0	0/0	0/0	0/0	1|1	0/0	0/0	0|0	0/0	.|.	0|0	0|0	./.	./.	./.	0/1	0|0	0/0	0/0	1/1	1/1	0|0	0/0	.|.	0/0	0/0	1|1	0|0	0/1	0|0	.|.	0/0	0/0	0/0	0/0	0|0	./.	0/0	.|.	./.	0/0
Cq3B	26313838	Cq3B:26313838	C	T	87.46	PASS	.	GT	0/0	./.	0|0	./.	0/0	0/0	0|0	0|0	0/1	0/0	0/0	0/0	0|0	0/0	0/0	0/0	0|0	0/0	./.	0/0	0|0	0/0	./.	0|0	0/0	0|0	0|0	0|0	0/0	0/0	0/0	0/0	0|0	0/0	0/0	0/0	0/0	.|.	0/0	0|0	0/0	0/0	0|0	0|0	0/0	0|0	0|0	0/0	0/0	0/0	0/0	0|0	./.	./.	.|.	./.	0/0
Cq3B	26315858	Cq3B:26315858	C	A	51.16	PASS	.	GT	0/0	0/0	0|0	./.	0/0	0/0	.|.	0|0	0/0	0/0	0/0	0/0	0|0	0/0	0/0	0/0	0|0	0/0	0/0	0/0	0|0	0/0	0/0	0|0	0/0	.|.	0|0	0|0	0|1	./.	0/0	0/0	0|0	0/0	0/0	0/0	0/0	.|.	0/0	0|0	0/0	./.	0|0	0|0	0/0	0|0	0|0	0/0	0/0	0/0	0/0	0|0	./.	0/0	.|.	0/0	./.
Cq3B	26318177	Cq3B:26318177	C	G	1355.51	PASS	.	GT	0/0	0/0	.|.	./.	0/0	0/1	0|0	0|0	0/0	0/0	./.	0/0	0|0	0/0	0/0	0/0	0|0	./.	0/0	0/0	0|0	0/0	./.	0|0	0/0	0/1	0|0	.|.	0|0	0/0	0/0	0/0	0|0	0/0	0/0	0/0	0/0	0|0	0/0	.|.	0/0	0/0	0|0	.|.	0/0	0|0	0|0	0/0	0/0	0/0	0/0	0|0	0/0	0/0	0|0	0/0	./.
Cq3B	26322836	Cq3B:26322836	C	A	583.17	PASS	.	GT	0/0	0/0	0|0	./.	./.	0/0	0|0	0|0	0/0	0/0	0/0	0/0	0|0	0/0	0/0	0/0	0|0	0/0	0/0	0/0	0|0	0/0	0/1	0|0	0/0	0/0	0|0	0|0	0|0	0/0	0/0	0/0	0|0	./.	0/0	./.	./.	0|0	./.	0|0	0/0	./.	0|0	0|0	0/0	0|0	0|0	0/0	0/0	0/0	./.	0|0	0/0	0/0	.|.	0/0	0/0
Cq3B	26326755	Cq3B:26326755	C	T	70649.4	PASS	.	GT	1/1	1/1	0|0	./.	0/0	1/1	0|0	1|1	0/0	1/1	1/1	./.	0|0	1/1	0/0	1/1	1|1	0/0	0/0	1/1	0|0	0/0	0/1	0|0	1/1	0/0	.|.	0|0	0|0	1/1	0/0	1/1	1|1	1/1	1/1	0/0	0/0	0|0	1/1	0|0	0/0	0/0	0|0	1|1	0/1	0|0	1|1	0/1	1/1	./.	1/1	1|1	./.	1/1	.|.	1/1	0/0
Cq3B	26394114	Cq3B:26394114	G	A	1104.66	PASS	.	GT	0/0	0/0	0|0	./.	0/0	0/0	0|0	0|0	0/0	0/0	0/0	0/0	0|0	0/0	0/0	0/0	0|0	./.	0/0	0/0	0|0	0/0	0/0	0|0	0/0	./.	0|0	.|.	0|0	0/0	0/0	0/0	0|0	0/0	0/0	0/0	0/0	0|0	0/0	.|.	0/0	0/0	0|0	0|0	0/0	0|0	.|.	0/0	0/0	0/0	0/0	0|0	0/0	0/0	0/1	./.	0/0
Cq3B	26394446	Cq3B:26394446	C	A	314.5	PASS	.	GT	0/0	0/0	0|0	0/0	0/0	0/0	0|0	.|.	0/0	0/0	0/0	0/0	0|0	0/0	0/0	0/0	0|0	./.	0/0	0/0	0|0	./.	0/0	0|0	0/0	./.	0|0	0|0	0|0	0/0	0/0	./.	0|0	0/0	0/0	0/0	0/0	0/1	0/0	0|0	0/0	0/0	0|0	0|0	./.	0|0	0|0	0/0	0/0	./.	0/0	0|0	0/0	0/0	./.	0/0	0/0
Cq3B	26465730	Cq3B:26465730	G	A	13992.7	PASS	.	GT	0/0	0/0	.|.	./.	./.	0/0	0|0	0|0	0/0	./.	0/0	0/0	0/1	0/0	./.	0/0	0|0	0/0	0/0	0/0	0|0	0/0	0/0	0|0	0/0	1/1	0|0	0|0	0|0	0/0	0/0	0/0	0|0	./.	0/0	0/0	0/0	1/1	0/0	.|.	0/0	0/0	0|0	0|0	0/0	0|0	.|.	0/0	0/0	0/0	0/0	0/1	1/1	0/0	./.	0/0	./.
Cq3B	26468636	Cq3B:26468636	G	C	134819	PASS	.	GT	0/1	1/1	1|1	1/1	0/0	1/1	0|0	1|1	1/1	./.	1/1	1/1	0/0	1/1	./.	1/1	1|1	./.	0/0	1/1	1|1	./.	0/1	0|0	1/1	0/0	1|1	0|0	0|0	1/1	1/1	1/1	0/1	./.	0/1	1/1	1/1	0/0	1/1	0|0	./.	0/0	1|1	1|1	1/1	0|0	1|1	0/1	./.	0/0	1/1	1/1	0/0	1/1	1/1	1/1	0/1
Cq3B	26522706	Cq3B:26522706	G	A	20013.7	PASS	.	GT	0/1	0/0	0|0	0/0	./.	0/0	0/1	0|0	0/1	0/0	0/0	0/1	0/1	0/1	0/0	0/0	0|0	0/0	0/0	./.	0/1	0/0	./.	0/1	0/0	0/1	.|.	.|.	0/1	0/0	0/1	./.	0/0	0/0	0/1	0/1	0/0	0/1	./.	.|.	0/0	0/1	0|0	0/1	0/1	0/1	.|.	0/1	./.	./.	0/1	0/0	0/0	0/1	0/1	0/0	0/0
Cq3B	26523248	Cq3B:26523248	A	G	155937	PASS	.	GT	0|1	0|1	0|1	0|1	0|1	0|1	0|1	0|1	0|1	0|1	0/1	0|1	0|1	0|1	0|1	0|1	0|1	0|1	0/1	0|1	0|1	0|1	0|1	0/1	0|1	0/1	0|1	0|1	0|1	0/1	0|1	0|1	0/0	0/1	0|1	0|1	0|1	0|1	0/1	.|.	0|1	0/1	0|1	0/1	0/1	0|1	0|1	0|1	0|1	0|1	0/0	0|1	0|1	0|1	./.	./.	0|1
Cq3B	26523354	Cq3B:26523354	T	A	144705	PASS	.	GT	0|1	0|1	0/1	0|0	0|1	0|1	0|1	0|1	0|1	0|1	0|1	0|1	0|1	0|1	0|1	0|1	0|1	0|1	0|1	0|1	0|1	0|1	0|1	0|1	0|1	0/0	0|0	0|1	0|1	0/0	0|0	0|1	0|1	0|1	0|1	0|1	0|1	0|1	0|1	.|.	0|1	0|1	0|1	0|1	0|1	0|1	.|.	0|1	0|1	0|0	./.	.|.	0|1	0|1	0/0	0|1	0|1
Cq3B	26523420	Cq3B:26523420	A	C	67509.6	PASS	.	GT	0/1	1|1	0/1	0|0	0/1	0/1	0|0	0/1	0/1	0/1	0/1	.|.	0/1	0/1	0|0	.|.	0/1	0/1	.|.	0/1	0/1	0/1	0/1	.|.	0/1	0/0	0/1	0/1	0|0	0/1	0|0	0/1	0/1	0/1	0|0	0/1	0/1	0/1	0/1	.|.	.|.	0/1	0/1	0/1	.|.	0/1	0|0	0/1	0|0	0|0	0/1	0/1	0/1	0/1	./.	.|.	0/1
Cq3B	26531015	Cq3B:26531015	G	T	1949.59	PASS	.	GT	0/0	0|0	0/0	0|0	0/0	0/0	0|0	0/0	0/0	0/0	0/0	0|0	0/0	0/0	0|0	0|0	0/0	0/0	0|0	0/0	0/0	0/0	./.	.|.	0/0	./.	0/0	0/0	0|0	./.	0|0	0/0	0/0	./.	0|0	0/1	./.	0/0	0/0	0|0	.|.	0/0	0/0	./.	0|0	0/0	0|0	0/0	0|0	0|0	./.	0/0	0/0	0/0	./.	0|0	./.
Cq3B	26544590	Cq3B:26544590	C	A	4316.64	PASS	.	GT	0/0	0|0	./.	0|0	0/0	./.	0|0	0/0	0/0	0/0	0/0	.|.	0/0	0/0	0|0	0|0	0/0	0/0	.|.	0/0	./.	0/0	0/0	0|0	0/0	./.	0/0	0/0	0|0	0/0	0|0	0/0	0/0	./.	0/1	0/0	./.	0/0	0/0	0|0	0|0	0/0	0/0	./.	0|0	0/0	0|0	./.	0|0	0|0	./.	0/0	0/0	0/0	0/0	0|0	0/0
Cq3B	26557656	Cq3B:26557656	C	T	2886.76	PASS	.	GT	./.	0|0	0/0	.|.	./.	0/0	0|0	0/0	./.	0/0	0/0	0|0	0/0	./.	0|0	0|0	0/0	./.	.|.	0/0	0/0	0/0	0/0	0|0	0/0	./.	0/0	0/0	0|0	0/0	0|0	0/0	0/0	0/0	0/0	0/0	0/0	0/0	0/0	.|.	.|.	0/0	0/0	0/0	0|0	0/1	0|0	0/0	0|0	0|0	0/0	0/0	0/0	0/0	./.	0|0	0/0
Cq3B	26638328	Cq3B:26638328	G	A	4034.95	PASS	.	GT	0/0	0|1	./.	.|.	0/0	0/0	0|0	0/0	./.	0/0	0/0	0|0	0/0	0/0	.|.	0|0	0/0	0/0	0|0	0/0	0/0	0/0	0/0	0|0	0/0	./.	0|1	./.	0|0	0|1	0|0	0/0	0/0	0/0	0|1	0/0	0/0	0/0	0/0	0|0	0|0	0/0	0|1	0/0	0|0	0/0	0|0	0/0	.|.	0|0	0/0	./.	0/0	0/0	./.	0|1	0/0
Cq3B	26645330	Cq3B:26645330	C	T	1651.18	PASS	.	GT	0/0	0|0	0/0	.|.	0/0	0/0	0|0	0/0	0/0	./.	0/0	0|0	./.	0/0	0|0	0|0	0/0	0/0	0|0	1/1	0/0	0/0	./.	0|0	0/0	0/0	0|0	0/0	0|0	0|0	0|0	0/0	0/0	0/0	0|0	0/0	0/0	0/0	0/0	.|.	0|0	0/0	0|0	0/0	0|0	0/0	0|0	./.	0|0	.|.	0/0	0/0	0/0	0/0	0/0	0|0	0/0
Cq3B	26645382	Cq3B:26645382	G	A	6001.89	PASS	.	GT	0/0	0|0	0/0	.|.	0/0	0/0	0|0	0/0	0/0	0/0	0/0	0|0	0/0	0/0	0|0	0|0	0/0	0/0	0|0	0/0	0/0	0|1	./.	0|0	0/0	./.	0|0	0/0	0|0	0|0	0|0	0/0	0/0	0/0	0|0	0/0	0/0	0/0	0/0	.|.	.|.	0/0	0|0	0/0	0|0	0/0	0|0	./.	0|0	0|0	0/0	0/0	0/0	0/0	0/0	.|.	0/0
Cq3B	26646561	Cq3B:26646561	A	T	10273.9	PASS	.	GT	0/0	0|0	0/0	.|.	0/0	0/0	0|0	0/0	0/0	0/0	0/0	0|0	0/0	0/0	0|0	0|0	0/0	0/0	.|.	0/0	0/0	0/1	0/1	0|0	0/0	./.	0|0	0/0	0|0	.|.	0|0	0/0	0/0	0/0	0|0	0/0	./.	0/0	0/0	0|0	0|0	1/1	0|0	0/0	0|0	0/0	0|0	0/1	.|.	.|.	./.	0/0	0/0	0/0	./.	.|.	0/0
Cq3B	26655089	Cq3B:26655089	C	T	11304.7	PASS	.	GT	0/0	0|0	0/0	0|0	./.	0/0	0|0	0/0	0/0	0/0	0/0	0|0	0/0	0/0	.|.	0|0	0/0	0/0	0|0	0/0	0/0	0/0	0/0	0|0	0/0	./.	0|0	0/0	0|0	0|0	0|0	0/0	0/0	0/0	0/1	0/0	0/0	0/0	0/0	.|.	0|0	0/0	0|0	0/0	.|.	0/0	0|0	0/0	0|0	0|0	0/0	./.	0/0	0/0	0/0	0|0	0/1
Cq3B	26655195	Cq3B:26655195	T	C	19895.1	PASS	.	GT	0/0	0/1	0/0	0|0	./.	0/0	0|0	0/1	0/0	1/1	0/0	0|0	./.	./.	.|.	0|0	0/0	0/0	0|0	0/0	0/0	./.	0/0	0|0	0/0	./.	1|1	0/0	.|.	0|0	0|0	1/1	1/1	./.	0/0	0/0	0/0	0/0	0/0	.|.	0|0	0/0	0|0	0/0	0|0	0/0	0|0	0/0	0|0	0|0	0/0	0/0	./.	0/0	0/0	0|0	0/0
Cq3B	26658772	Cq3B:26658772	A	G	30.78	PASS	.	GT	0|1	0/0	0/0	0|0	0/0	0/0	0|0	0/0	0/0	0/0	0/0	0|0	./.	0/0	0|0	0|0	0/0	0/0	0|0	0/0	0/0	0/0	0/0	0|0	0/0	0/0	0|0	0/0	0|0	0|0	0|0	0/0	0/0	0/0	0/0	0/0	0/0	0/0	./.	0|0	0|0	0/0	0|0	0/0	0|0	0/0	0|0	0/0	0|0	0|0	0/0	./.	0/0	0/0	./.	.|.	0/0
Cq3B	26658827	Cq3B:26658827	C	T	529.64	PASS	.	GT	0|1	0/0	0/0	0|0	0/0	0/0	0|0	0/0	0/0	0/0	0/0	0|0	./.	0/0	0|0	0|0	0/0	0/0	.|.	0/0	0/0	0/0	0/0	0|0	0/0	0/0	0|0	0/0	0|0	0|0	0|0	0/0	0|1	0/0	0/0	0/0	0/0	0/0	0/0	.|.	0|0	0/0	.|.	0/0	0|0	0/0	0|0	0/0	0|0	0|0	0/0	0/0	0/0	0/0	0/0	0|0	./.
Cq3B	26665288	Cq3B:26665288	C	T	4177.98	PASS	.	GT	0|0	0/0	0/0	.|.	0/0	1/1	0|0	0/0	0/0	0/0	0/0	0|0	0/0	0/0	0|0	0|0	1/1	0/0	.|.	0/0	0/0	0/0	0/0	0|0	1/1	./.	.|.	0/0	.|.	.|.	0|0	0/0	0|0	0/0	0/1	0/0	./.	0/0	0/0	.|.	0|0	0/0	0|0	1/1	1|1	0/0	0|0	0/0	0|0	0|0	0/0	0/0	0/0	0/1	./.	.|.	0/0
Cq3B	26682881	Cq3B:26682881	G	A	13387.1	PASS	.	GT	0|0	0/0	./.	0|0	0/0	0/0	0|0	0/0	0/0	0/0	0/0	0|0	0/0	0/0	0|0	0|0	0/0	0/0	0|0	0/0	0/0	0/0	0/0	0|0	0/0	0/0	0|0	0/0	0|0	0|0	1|1	0/0	0|0	0/0	0/0	0/0	0/0	0/0	0/0	0|0	0|0	0/0	0|0	0/0	0|0	0/0	0|0	0/0	0/1	0|0	0/0	0/0	0/0	0/0	./.	0|0	0/0
Cq3B	26784043	Cq3B:26784043	T	A	107219	PASS	.	GT	0|1	0|1	0|1	0|0	0/0	0/0	.|.	0|1	0|1	0/0	0|1	0|1	./.	0|1	.|.	0|1	0|1	0/0	0|0	0|1	0|1	./.	0|1	0|0	0|1	./.	0|1	0/0	0|0	0|1	0|1	0|1	0|1	0|1	0|1	0|1	./.	0|1	0|1	.|.	.|.	0|1	.|.	0|1	0|0	./.	1|1	0/0	0/0	0|0	0|1	1/1	0|1	0|1	0/0	0|0	0/0
Cq3B	26829272	Cq3B:26829272	T	A	1339.41	PASS	.	GT	0|0	0|0	0|0	0|0	0/0	0/0	0|0	0|0	0|0	./.	0|0	0|0	0/0	0|0	0|0	0|0	0|0	0/1	1|1	0|0	0|0	./.	0|0	0|0	0|0	0/0	0|0	0/0	0|0	0|0	.|.	0|0	0|0	0|0	0|0	0|0	0/0	.|.	.|.	.|.	0|0	0|0	0|0	0|0	.|.	0/0	0|0	0/0	0/0	0|0	.|.	0/0	0|0	0|0	./.	0|0	0/0
Cq3B	26862319	Cq3B:26862319	C	A	2511.88	PASS	.	GT	0|0	0|0	0|0	.|.	0/0	0/0	0|0	0|0	0|0	0/0	0|0	0|0	0/0	0|0	0|0	0|0	0|0	0/0	.|.	.|.	0|0	0/0	.|.	0|0	0|0	./.	0|0	0/0	0|0	0|0	0|0	0|0	0|0	0|0	0|0	0|0	0/0	0|0	0|0	0|0	.|.	0|0	0|1	0|0	0|0	0/0	.|.	0/0	./.	.|.	0|0	./.	0|0	0|0	./.	0|0	0/0
Cq3B	26878863	Cq3B:26878863	C	G	609.71	PASS	.	GT	0/1	0|0	0|0	0|0	0/0	0/0	0|0	0/1	0|0	0/0	0|0	0|0	0/0	0|0	.|.	0|0	0|0	0/0	.|.	0|0	0/1	0/0	.|.	0|0	0|0	./.	.|.	0/0	0|0	0|0	0|0	.|.	0|0	0|0	0|0	0|0	0/0	0|0	.|.	0|0	0|0	0/1	0|0	.|.	0|0	0/0	.|.	0/0	0/0	0|0	0|0	0/0	0|0	.|.	0/0	0|0	0/0
Cq3B	26887516	Cq3B:26887516	C	T	487.29	PASS	.	GT	0/0	0|0	0|0	.|.	./.	0/1	0|0	0/0	0|0	0/0	0|0	.|.	0/0	0|0	0|0	0|0	0|0	0/0	0|0	.|.	0/0	0/0	0|0	0|0	0/1	./.	0|0	0/0	0|0	0|0	0|0	0|0	.|.	0|0	0|0	0|0	./.	0|0	0|0	.|.	.|.	0/0	0|0	0|0	0|0	0/0	0|0	0/0	0/0	0|0	0|0	./.	0|0	0|0	./.	0|0	0/0
Cq3B	26891614	Cq3B:26891614	C	T	5964.49	PASS	.	GT	0/0	.|.	0|0	.|.	0/0	0/0	0|0	0/0	0|0	0/0	0|0	.|.	0/0	0|0	0|0	0|0	0|0	./.	0|0	0|0	0/0	0/0	0|0	0|0	./.	./.	0|0	0/0	0|0	0|0	0|0	.|.	0|0	0|0	0|0	0|0	./.	0|0	0|0	0|0	0|0	0/0	0|0	0|0	.|.	0/0	0|0	0/0	0/0	0|0	0|0	0/0	1|1	0|0	0/0	.|.	./.
Cq3B	26903869	Cq3B:26903869	C	T	1786.12	PASS	.	GT	0/0	0|1	0|0	0|0	./.	0/0	0|0	0/0	0|0	0/0	0|0	0|0	0/0	0|0	0|0	0|0	0|0	0/0	0|0	0|0	0/0	0/0	0|0	0|0	0/0	./.	.|.	0/0	.|.	0|0	0|0	0|1	.|.	.|.	0|0	0|0	0/0	0|0	0|0	0|0	0|0	0/0	.|.	0|0	0|0	0/0	0|0	0/0	0/0	.|.	.|.	0/0	0|0	0|0	0/0	0|0	./.
Cq3B	26903879	Cq3B:26903879	T	A	9449.48	PASS	.	GT	0|1	0|1	0|0	0|0	./.	0/0	0|0	0/0	0|0	0/0	0|0	0|0	0/0	0|0	0|0	0|1	0|1	0/0	0|0	0|0	0/0	0/0	0|0	0|0	0|1	./.	0|0	0/0	.|.	.|.	0|0	0/1	.|.	0|0	0|1	0|0	0|1	0|1	0|0	0|0	0|0	0/0	.|.	0|0	0|1	0/0	.|.	0/0	0|1	.|.	.|.	0/0	0|0	0|0	0/0	0|0	./.
Cq3B	26935052	Cq3B:26935052	G	A	14235.6	PASS	.	GT	0|0	0|0	0|0	0|0	0/0	0/0	0|0	0/0	0|0	0/0	0|0	0|0	0/1	0|0	0|0	0|0	0|0	0/0	0|0	0|0	0/0	0/1	0|0	0|0	0|0	0/1	0|0	0/0	0|0	0|0	0|0	0/0	0|0	0|0	0|0	0|0	0|0	1|1	0|0	.|.	0|0	0/0	0|0	0|0	0|0	0/0	0|0	0/0	0|0	0|0	0|0	0/0	1|1	0|0	0/0	0|0	0/0
Cq3B	26943820	Cq3B:26943820	A	G	4277.98	PASS	.	GT	0|0	0|0	0|0	0|0	0/0	0/0	0|0	0/1	0|0	0/0	0|0	0|0	0/0	0|0	0|0	0|0	0|0	0/0	0|0	0|0	0/0	0/0	.|.	0|0	0|0	./.	.|.	0/0	0|0	0|0	0|0	0/0	0|0	.|.	0|0	0|0	0|0	0|0	0|0	.|.	0|0	0/0	0|0	0|0	0|0	./.	0|0	0/0	.|.	0|0	.|.	./.	0|0	0|0	0/0	0|0	./.
Cq3B	26956024	Cq3B:26956024	C	T	4550.12	PASS	.	GT	0|0	0|0	0|0	.|.	./.	0/0	0|0	0/0	0|0	./.	0|0	0|0	./.	0|0	0|0	0|0	0|0	0/0	0|0	0|0	0/0	0/0	0|0	0|0	0|0	./.	0|0	0/0	0|0	0|0	0|0	0/0	0|0	.|.	0|0	0|0	0|0	0|0	0|0	0|0	0|0	0/0	0|0	0/1	0|0	0/0	0|0	0/0	0|0	0|0	0|0	0/0	.|.	.|.	./.	0|0	0/0
Cq3B	26968800	Cq3B:26968800	C	A	9468.58	PASS	.	GT	.|.	0|0	0|0	0|0	0/0	0/0	0|0	0/0	0|0	0/0	0|0	0|0	0/0	0|0	.|.	.|.	0|0	0/0	0|0	0|0	0/0	0/0	.|.	0|0	0|0	./.	0|0	0/0	.|.	0|0	0|0	0/0	0|0	.|.	0/1	0|0	0|0	0|0	.|.	0|0	.|.	0/0	0|0	0/1	0|0	0/0	0|0	0/0	.|.	0|0	0|0	0/0	0|0	0|0	0/0	.|.	0/0
Cq3B	27048765	Cq3B:27048765	C	T	4121.87	PASS	.	GT	0|0	0|0	0|0	.|.	0/0	0/0	0|0	0/0	0|0	0/0	.|.	0|0	0/0	0|0	0|0	0|0	0|0	./.	0|0	.|.	0/0	0/1	0|0	0|0	.|.	./.	0|0	0/0	0|0	0|0	0|0	./.	0|0	0|0	0/1	0|0	0|0	0|0	0|0	0|0	0|0	0/0	.|.	0/0	0|0	0/0	0|0	0/0	0|0	.|.	.|.	0/0	0|0	0|0	0/0	.|.	0/0
Cq3B	27049132	Cq3B:27049132	C	G	4338.44	PASS	.	GT	0|0	0|0	0|0	.|.	0/0	0/0	0|0	0/0	0|0	0/0	.|.	0|0	0/0	0|0	.|.	0|0	0|0	0/0	0|0	0|0	0/0	0/0	0|0	0|0	0|0	./.	0|0	0/0	0|0	0|0	0|0	0/0	0|0	0|0	0/0	0|0	0|0	0|0	0|0	.|.	0|0	0/0	0|0	0/0	0|0	0/0	0|0	./.	.|.	.|.	0|0	0/0	0|0	0|0	0/1	.|.	0/0
Cq3B	27105299	Cq3B:27105299	C	G	229929	PASS	.	GT	1|1	1|1	0/1	.|.	./.	1/1	1|1	1/1	1|1	1/1	1|1	1|1	./.	1|1	0|0	1|1	1|1	1/1	1|1	1|1	1/1	0/1	1|1	1|1	1|1	1/1	1|1	0/0	1|1	1|1	1|1	1/1	1|1	1|1	1/1	1|1	1|1	1|1	1|1	1|1	0|0	1/1	1|1	1/1	1|1	0/0	.|.	1/1	1|1	1|1	.|.	1/1	1|1	1|1	./.	0/1	./.
Cq3B	27122716	Cq3B:27122716	G	A	216931	PASS	.	GT	1|1	1|1	1/1	.|.	1/1	1/1	1|1	1/1	1|1	1/1	1|1	1|1	./.	1|1	0|0	1|1	1|1	./.	.|.	1|1	1/1	0/1	1|1	1|1	.|.	1/1	1|1	0/0	1|1	1|1	1|1	1/1	0/1	.|.	1/1	1|1	1|1	1|1	1|1	1|1	.|.	1/1	1|1	./.	1|1	1/1	1|1	1/1	.|.	.|.	1|1	1/1	1|1	1|1	1/1	1/1	0/0
Cq3B	27279620	Cq3B:27279620	A	T	319.34	PASS	.	GT	0|0	0|0	0/0	0|0	0/0	0/0	0|0	0/0	0|0	0/0	0|0	0/1	./.	0|0	0|0	0|0	0|0	./.	.|.	0|0	0/0	./.	.|.	0|0	0|0	./.	0|0	0/0	0|0	0|0	0|0	0/0	0/0	0|0	0/0	0|0	0|0	0|0	0|0	.|.	0|0	0/0	0|0	0/0	0|0	./.	0|0	0/0	0|0	.|.	0|0	0/0	0|0	.|.	0/0	0/0	0/0
Cq3B	27291980	Cq3B:27291980	T	A	7367.01	PASS	.	GT	0/1	0|0	0/0	.|.	0/0	0/0	.|.	0/1	0|0	./.	0|0	./.	0/0	0/1	.|.	0|0	0|0	0/0	0|0	0|0	0/0	0/0	0/1	0|0	.|.	0/1	0/1	0/0	.|.	0/1	0/1	0/0	0/0	0|0	0/0	0|0	0|0	0|0	0/1	.|.	.|.	0/0	0|0	0/0	0/1	0/0	0|0	0/1	0/1	0|0	0|0	./.	0|0	0/1	./.	0/1	0/0
Cq3B	27299673	Cq3B:27299673	C	A	298.04	PASS	.	GT	0/0	0|0	0/0	0|0	./.	0/0	0|0	0/0	0|0	0/0	0|0	./.	0/0	0/0	.|.	0|0	0|0	0/0	0|0	0|0	0/0	0/0	0/0	0|0	0|0	./.	./.	0/0	0|0	0/0	0/0	0/0	0/0	0|1	0/0	0|0	0|0	0|0	0/0	.|.	0|0	0/0	0|0	0/0	0/0	0/0	0|0	0/0	0/0	0|0	0|0	0/0	0|0	0/0	0/0	./.	0/0
Cq3B	27311532	Cq3B:27311532	A	T	11477.8	PASS	.	GT	0/0	0|0	./.	0|0	0/0	0/0	0|0	0/0	0|0	0/0	0|0	0/0	0/0	0/0	0|0	0|0	0|0	0/0	0|0	0|0	0/0	0/0	0/0	0|0	0|0	0/0	0/0	0/0	0|0	0/0	0/0	./.	0/0	0|0	0/1	0|0	0|0	0|0	0/0	0|0	.|.	0/0	.|.	0/0	0/0	0/0	0|0	0/0	0/0	0|0	.|.	0/0	0|0	0/0	./.	0/0	0/0
Cq3B	27322252	Cq3B:27322252	C	A	7952.41	PASS	.	GT	0/0	0|0	0/0	.|.	0/0	0/0	0|0	0/0	0|0	0/0	0|0	0/0	./.	0/0	0|0	0|0	0|0	0/0	1|1	.|.	0/0	0/0	0/0	1|1	0|0	./.	0/0	0/0	0|0	./.	0/0	0/0	./.	0|0	0/0	0|0	0|0	0|0	0/0	.|.	0|0	0/0	0|0	0/0	./.	0/0	0|0	0/0	0/0	1|1	.|.	0/0	0|0	./.	0/0	0/0	./.
Cq3B	27346237	Cq3B:27346237	C	A	219	PASS	.	GT	0/0	0|0	0/0	0|0	0/0	./.	0|0	0/0	0|0	0/0	.|.	./.	0/0	./.	1|1	0|0	0|0	0/0	0|0	0|0	0/0	./.	0/0	0|0	0|0	0/0	./.	0/0	0|0	0/0	./.	0/0	0/0	0|0	0/0	0|0	0|0	0|0	0/0	0|0	0|0	0/0	0|0	0/0	0/0	0/0	0|0	0/0	0/0	0|0	0|0	0/0	0|0	0/0	0/0	./.	0/0
Cq3B	27354126	Cq3B:27354126	C	T	9224.56	PASS	.	GT	0/0	0|0	0/0	0|0	0/0	0/0	0|0	0/0	0|0	0/0	0|0	0/0	0/0	0/0	0|0	0|0	0|0	0/0	0|0	0|0	0/0	0/0	0/0	0|0	0|0	./.	0/0	0/0	.|.	0/0	1/1	0/0	./.	0|0	0/0	0|0	0|0	0|0	0/0	0|0	0|0	0/0	0|0	0/0	./.	0/0	0|0	0/0	0/0	0|0	.|.	0/0	0|0	0/0	./.	0/0	0/0
Cq3B	27373548	Cq3B:27373548	C	T	29383.4	PASS	.	GT	0/0	0|0	0/1	0|0	0/0	0/0	0|0	./.	1|1	0/0	.|.	1/1	0/0	./.	0|0	0|0	0|0	0/0	0|0	0|0	1/1	0/0	0/0	0|0	0|0	./.	./.	0/0	.|.	./.	0/0	0/0	0/0	0|0	0/0	0/1	1|1	0|0	0/0	.|.	0|0	./.	1|1	0/0	0/0	0/0	0|0	0/0	0/0	0|0	0|0	0/0	0|0	0/0	1/1	0/0	0/0
Cq3B	27403813	Cq3B:27403813	C	T	34568.6	PASS	.	GT	0/0	0/1	0/0	0/1	0/0	0/1	0/1	0/0	0/1	0/1	0/1	0/1	0/0	0/1	0|0	0/1	0/1	0/0	0|0	0/1	0/1	0/0	0/1	0|0	0/1	0/1	0/1	0/0	0|0	0/0	0/0	./.	0/0	0/1	0/1	0/1	0/1	0/1	0/0	0|0	.|.	0/1	0/1	0/1	0/1	0/1	0/1	0/0	0/1	0|0	0/1	0/1	0/1	0/1	0/0	0/0	./.
Cq3B	27441513	Cq3B:27441513	C	A	1117.57	PASS	.	GT	0/0	0/0	0/0	./.	0/0	0/0	0/0	0/0	0/0	0/0	0/0	./.	0/0	1/1	0|0	0/0	./.	0/0	.|.	0/0	0/0	0/0	0/0	0|0	0/0	./.	1/1	0/0	0|0	./.	0/0	0/0	0/0	0/0	0/0	0/0	0/0	0/0	0/0	0|0	.|.	0/0	0/0	0/0	0/0	0/0	0/0	0/0	0/0	0|0	0/0	0/0	0/0	0/0	0/0	0/0	0/0
Cq3B	27442484	Cq3B:27442484	A	T	4129.99	PASS	.	GT	0/0	0/0	0/0	./.	0/0	0/0	0/0	0/0	0/0	./.	0/0	0/0	0/0	0/0	0|0	0/0	0/0	0/0	0|0	0/0	0/0	0/1	0/1	0|0	0/0	0/0	./.	0/0	0|0	0/0	./.	0/0	0/0	0/0	0/0	0/0	0/0	0/0	0/0	.|.	0|0	0/0	./.	0/0	0/0	0/0	0/0	0/0	0/0	0|0	0/0	0/0	0/0	0/0	./.	0/0	0/0
Cq3B	27442587	Cq3B:27442587	C	T	993.86	PASS	.	GT	./.	0/0	0/0	0/0	0/0	0/0	0/0	0/0	0/0	./.	0/0	0/0	./.	0/0	0|0	0/0	0/0	0/0	0|0	0/0	0/0	./.	0/0	0|0	0/0	0/1	./.	0/0	0|0	0/0	0/0	0/0	0/0	0/0	0/0	0/0	0/0	0/0	./.	.|.	0|0	0/0	./.	./.	0/0	0/0	0/0	0/0	0/0	0|0	0/0	0/0	./.	0/0	0/0	0/0	0/0
Cq3B	27452343	Cq3B:27452343	C	T	347.48	PASS	.	GT	0/0	0/0	0/0	./.	0/0	0/0	0/0	0/0	0/0	0/0	0/0	0/0	0/0	0/0	0|0	0/0	0/0	0/0	0|0	0/0	0/0	0/0	0|1	0|0	0/0	./.	0/0	0/0	0|0	0/0	0/0	0/0	0/0	0/0	0/0	0/0	0/0	./.	0/0	.|.	0|0	./.	0/0	0/0	0/0	0/0	0/0	0/0	0/0	0|0	./.	0/0	0/0	0/0	./.	0/0	0/0
Cq3B	27460312	Cq3B:27460312	A	T	10014.4	PASS	.	GT	0/0	0/0	0/0	0/0	0/0	0/0	0/0	./.	0/0	./.	0/0	0/0	0/0	0/0	0|0	0/0	0/0	0/0	0|0	./.	0/0	0/0	0|0	0|0	0/0	./.	0/0	0/0	.|.	0/0	0/0	0/0	0/0	0/0	0/1	0/1	0/0	0/0	0/0	0|0	0|0	0/1	0/0	0/0	0/0	0/0	0/0	0/0	0/0	.|.	0/0	0/0	0/0	0/0	./.	0/0	./.
Cq3B	27482001	Cq3B:27482001	C	T	150333	PASS	.	GT	1/1	1/1	0/0	./.	0/0	1/1	0/0	1/1	1/1	1/1	1/1	1/1	1/1	1/1	.|.	1/1	1/1	0/0	1|1	1/1	1/1	0/0	1|1	1|1	./.	./.	1/1	0/0	0|0	1/1	./.	1/1	1/1	./.	0/1	0/1	1/1	0/1	1/1	0/1	0|0	1/1	1/1	1/1	./.	0/0	1/1	./.	./.	1|1	1/1	1/1	./.	1/1	1/1	1/1	0|1
Cq3B	27504170	Cq3B:27504170	C	T	33.86	PASS	.	GT	0/0	0/0	0/0	0/0	./.	0/0	0/0	./.	0/0	./.	0/0	./.	0/0	0/0	0|0	0/0	0/0	./.	0|0	0/0	0/0	0/0	0|0	0|0	0|1	./.	./.	0/0	0|0	0/0	0/0	0/0	0/0	0/0	0/0	0/0	./.	0/0	0/0	./.	0|0	0/0	0/0	0/0	0/0	./.	0/0	0/0	0/0	0|0	0/0	0/0	0/0	0/0	./.	0/0	0|0
Cq3B	27524278	Cq3B:27524278	C	A	6265.05	PASS	.	GT	./.	0/0	0/0	0/0	0/0	./.	0/0	./.	./.	0/0	0/0	0/0	0/1	0/0	0|0	0/0	0/0	0/0	0|0	./.	0/0	0/0	0|0	0|0	0|0	0/0	0/0	0/0	0|0	0/0	0/0	./.	0/0	./.	0/0	0/0	0/0	0/0	0/0	./.	0|0	0/0	./.	0/0	0/0	0/0	0/0	0/0	0/0	0|0	./.	0/0	0/0	0/0	./.	0/0	0|0
Cq3B	27537782	Cq3B:27537782	T	G	11835.7	PASS	.	GT	0/0	0/0	0/0	./.	0/0	0/0	1/1	0/0	./.	0/0	0/0	0/0	0/0	./.	0|0	0/0	0/0	1/1	0|0	0/0	0/0	0/0	0|0	.|.	0|0	./.	./.	0/0	1|1	0/0	./.	0/0	0/0	0/0	0/0	0/0	0/0	0/0	0/0	./.	.|.	0/0	0/0	0/0	0/0	0/0	0/0	0/0	0/1	0|0	0/0	0/0	0/0	./.	0/0	./.	0|0
Cq3B	27550335	Cq3B:27550335	C	T,A	23791.7	PASS	.	GT	0/0	0/0	0/1	./.	0/0	0/0	0/0	0/0	0/1	0/0	0/0	0/1	./.	0/1	0|0	0/2	0/0	0/0	0|0	0/0	0/1	0/1	0/1	0/1	.|.	./.	./.	0/0	0|0	0/0	./.	0/0	0/0	./.	./.	0/1	0/1	0/0	0/0	0/0	0|0	0/1	0/0	0/0	0/0	0/0	0/0	0/1	0/0	0|0	0/1	0/1	0/0	0/0	0/0	0/0	0|0
Cq3B	27639404	Cq3B:27639404	G	C	436.69	PASS	.	GT	0/0	0/0	./.	0/0	0/0	0|1	./.	0/0	0/0	0/0	0/0	./.	0/0	0/0	.|.	0/0	0/0	0/0	0|0	0/0	0/0	./.	0/0	0/0	0|0	0/0	0/0	0/0	0|0	0/0	0/0	./.	0/0	0/0	0/0	0/0	0/0	0/0	0/0	./.	0|0	0/0	0/0	0/0	0/0	0/0	./.	0/0	./.	0|0	0/0	0/0	0/0	0/0	./.	0/0	.|.
Cq3B	27648443	Cq3B:27648443	G	A	4172.55	PASS	.	GT	0/0	0/0	0/0	./.	0/0	0|0	0/0	0/0	0/0	0/0	0/1	0/0	./.	0/0	.|.	0/0	0/0	0/0	0|0	./.	0/0	0/0	0/0	0/0	0|0	./.	0/0	0/0	.|.	0/0	./.	0/0	0/0	./.	0/0	0/0	0/0	0/0	0/0	./.	.|.	0/0	0/0	0/0	0/0	0/0	0/0	0/0	0/0	0|0	0/0	0/0	0/0	0/0	0/0	0/0	.|.
Cq3B	27662185	Cq3B:27662185	G	A	3021.29	PASS	.	GT	0/0	0/0	0/0	./.	0/1	0|0	0/0	0/0	0/0	0/0	0/0	0/0	0/0	0/0	0|0	0/0	0/0	0/0	0|0	0/0	0/0	0/0	0/0	0/0	0|0	0/0	0/0	0/0	0|0	0/0	0/0	0/0	0/0	0/0	0/0	0/0	0/0	0/0	0/0	0/0	0|0	0/0	0/0	0/0	0/0	0/0	0/0	0/0	0/0	0|0	0/0	0/0	0/0	0/0	0/0	0/0	0|0
Cq3B	27665036	Cq3B:27665036	C	G	108894	PASS	.	GT	1/1	1/1	1/1	./.	0/0	0/1	./.	1/1	1/1	1/1	1/1	./.	0/0	1/1	0|0	./.	0/1	0/0	0|0	1/1	1/1	0/1	0/0	0/0	1|1	0/0	1/1	0/0	.|.	1/1	./.	./.	1/1	1/1	0/1	0/1	1/1	./.	1/1	0/0	0|0	0/0	1/1	0/1	0/1	0/0	./.	0/1	1/1	0|0	./.	1/1	0/0	1/1	1/1	1/1	0|0
Cq3B	28134941	Cq3B:28134941	C	A	6519.52	PASS	.	GT	0/0	0/0	0/0	0/0	0/0	0/0	0/0	0/0	0/0	./.	0/0	0/0	0/0	0/0	0|0	0/0	0/0	0/0	0|0	0/0	0/0	./.	0/0	./.	0|0	0/0	0/0	./.	.|.	0/0	0/0	0/0	0/0	0/0	0/0	0/0	0/0	0/0	0/0	./.	0|0	0/0	0/0	0/0	0/0	0/0	0/0	0/0	0/0	1|1	0/0	0/0	0/0	0/0	0/0	./.	0|0
Cq3B	28153625	Cq3B:28153625	C	A	2207.4	PASS	.	GT	./.	0/0	./.	0/0	0/0	1/1	0/0	0/1	0/0	./.	./.	0/0	0/0	0/0	0|0	0/0	1/1	0/0	0|0	0/0	0/0	0/0	0/0	0/0	0/1	./.	0/0	0/0	0|0	1/1	0/0	0/0	0/0	./.	0/0	0/0	0/0	0/0	0/0	0/0	0|0	0/0	./.	1/1	./.	0/0	0/0	0/0	0/0	0|0	0/0	0/0	./.	0/1	0/0	1/1	.|.
Cq3B	28165555	Cq3B:28165555	A	C	191305	PASS	.	GT	1/1	1/1	1/1	1/1	./.	1/1	0/0	./.	1/1	1/1	1/1	1/1	1/1	1/1	0|0	1/1	1/1	./.	1|1	0/1	1/1	0/1	./.	1/1	1/1	./.	1/1	0/0	0|0	0/1	1/1	1/1	0/1	./.	1/1	1/1	1/1	1/1	1/1	0/1	.|.	1/1	1/1	1/1	1/1	./.	1/1	0/1	1/1	1|1	./.	1/1	1/1	1/1	1/1	./.	0|0
Cq3B	28173724	Cq3B:28173724	C	T	938.32	PASS	.	GT	0/0	0/0	0/0	./.	./.	0/0	0/0	0/0	0/0	./.	0/0	0/0	0/0	0/0	0|0	0/0	0/0	0/0	0|0	./.	0/0	0/0	0/0	0/0	0/0	./.	0/0	./.	1|1	0/0	0/0	0/0	0/0	./.	0/0	0/0	0/0	0/0	0/0	./.	0|0	0/0	0/0	0/0	0/0	0/0	0/0	0/0	0/0	0|0	0/0	0/0	0/0	0/0	0/0	./.	0|0
Cq3B	28189506	Cq3B:28189506	C	T	3118.67	PASS	.	GT	0/0	0/0	0/0	0/0	0/0	0/0	./.	0/0	0/0	0/0	0/0	0/0	0/0	0/0	.|.	0/0	0/0	./.	.|.	./.	0/0	./.	0/0	0/0	0/0	./.	0/0	0/0	0|0	0/0	0/0	0/0	0/0	0/0	0/0	0/0	0/0	0/0	0/0	./.	0|0	0/0	0/0	0/0	0/0	1/1	0/0	0/0	0/0	0|0	0/0	0/0	0/0	0/0	./.	0/0	0|0
Cq3B	28222048	Cq3B:28222048	T	A	1670.05	PASS	.	GT	0/0	0/0	./.	0/0	0/0	0/0	0/0	0/0	0/0	0/0	0/0	0/0	0/0	./.	.|.	0/0	0/0	0/0	0|0	0/0	0/0	0/0	0/0	0/0	0/0	0/0	./.	0/0	0|0	0/0	0/0	0/0	./.	0/0	0/0	0/1	0/0	0/0	0/0	0/0	.|.	0/0	0/0	0/0	0/0	0/0	0/0	0/0	./.	0|0	0/0	0/0	0/0	0/0	./.	./.	0|0
Cq3B	28264700	Cq3B:28264700	C	T	8417.37	PASS	.	GT	0/0	0/0	0/0	./.	0/0	0/0	0/0	./.	0/0	0/0	0/0	0/0	0/0	0/0	0/1	0/0	0/0	0/0	1|1	0/0	0/0	0/0	0/0	0/1	0/0	0/0	0/0	0/0	0|0	0/0	0/0	0/0	0/0	0/0	0/0	0/0	0/0	0/0	0/0	0/1	0|0	./.	0/0	0/0	0/0	0/0	./.	0/0	./.	1|1	./.	0/0	0/0	0/0	./.	0/0	0|0
Cq3B	28303207	Cq3B:28303207	T	C	19858.9	PASS	.	GT	0/1	0/0	0/0	0/0	0/0	0/0	0/0	0/1	0/0	0/0	0/0	0/0	0/0	0|1	0/0	0/1	0/1	0/0	0|0	./.	0/0	0/0	0/0	0/0	0/0	./.	0/0	0/0	0|0	0/0	0/0	0/1	0/1	0/1	0/0	0/0	0/0	0/1	0/1	./.	.|.	0/0	0/0	./.	0/1	0/0	0/1	0/0	0/1	0|0	0/1	0/0	0|1	0/1	0/0	0/1	0|0
Cq3B	28373135	Cq3B:28373135	G	A	36032.7	PASS	.	GT	0/0	0/0	0/0	./.	0/0	0/0	./.	0/0	0/0	./.	0/0	0/0	1/1	0|0	0/0	0/0	0/0	0/0	0|0	0/0	0/0	0/0	0/1	./.	0/0	./.	0/0	./.	0|0	0/0	0/0	0/0	0/0	./.	0/0	0/0	0/0	1/1	0/0	0/0	0|0	1/1	0/0	0/0	0/0	0/0	./.	./.	0/0	0|0	./.	0/0	1|1	0/0	./.	0/0	0|0
Cq3B	28426950	Cq3B:28426950	G	T	5080.52	PASS	.	GT	0/0	0/0	0/0	0/0	0/0	0/0	0/0	0/0	0/0	0/0	0/0	./.	./.	0|0	0/0	0/0	0/0	0/0	0|0	0/0	0/0	0/0	0/0	0/0	0/0	./.	0/0	0/0	0|0	0/0	0/0	0/0	./.	0/0	0/0	./.	0/0	0/0	0/0	0/1	.|.	0/0	0/0	./.	./.	0/0	0/0	./.	0/0	0|0	0/0	0/0	0|0	0/0	./.	0/0	0|0
Cq3B	28431159	Cq3B:28431159	G	T	1687.72	PASS	.	GT	0/0	0/0	0/0	0/0	0/0	0/0	./.	./.	0/0	0/0	0/0	0/0	0/0	0|0	0/0	0/1	0/0	0/0	0|0	0/0	0/0	0/0	0/0	0/1	0/1	0/0	0/0	0/0	0|0	./.	./.	0/0	0/0	./.	0/0	0/0	0/0	0/0	0/0	./.	0|0	0/0	0/0	0/1	0/0	0/0	./.	0/0	0/0	0|0	0/0	0/0	0|0	./.	./.	./.	0|0
Cq3B	28433368	Cq3B:28433368	G	A	84991.7	PASS	.	GT	1/1	1/1	0/0	./.	0/0	1/1	0/0	1/1	./.	1/1	1/1	./.	0/1	1|1	./.	1/1	0/1	0/0	0|0	./.	0/0	0/0	0/1	./.	1/1	./.	1/1	0/0	0|0	1/1	0/0	./.	1/1	1/1	1/1	0/1	0/0	0/0	1/1	0/0	.|.	0/0	0/0	1/1	1/1	0/0	1/1	1/1	1/1	0|0	1/1	1/1	0|0	1/1	./.	1/1	0|0
Cq3B	28433490	Cq3B:28433490	T	C	1355.01	PASS	.	GT	0/0	0/0	0/0	0/0	0/0	0/0	0/0	./.	0/0	0/0	0/0	1/1	0/0	0|0	0/0	0/0	0/0	0/0	0|0	0/0	0/0	./.	0/0	0/0	0/0	./.	./.	./.	0|0	0/0	0/0	0/0	./.	0/0	0/0	0/0	0/0	0/0	0/0	./.	.|.	./.	0/0	0/0	0/0	0/0	./.	0/0	0/0	0|0	./.	0/0	0|0	0/0	0/0	0/0	0|0
Cq3B	28439647	Cq3B:28439647	C	T	6404.66	PASS	.	GT	0/0	0/0	0/1	./.	0/0	0/0	./.	0/0	0/0	0/0	0/0	./.	./.	0|0	0/0	0/0	0/0	0/0	.|.	0/0	0/0	0/0	0/0	0/0	0/0	0/0	0/0	0/0	0|0	0/0	0/0	0/0	0/1	./.	0/0	0/0	0/0	./.	0/0	0/0	.|.	0/0	0/0	./.	0/1	0/0	0/0	0/0	0/0	0|0	./.	0/0	0|0	0/0	0/0	0/0	0|0
Cq3B	28439984	Cq3B:28439984	T	C	2172.78	PASS	.	GT	0/0	0/0	0/0	0/0	0/0	0/0	0/0	0/0	0/0	0/0	0/0	0/0	0/0	0|0	./.	0/0	0/0	0/0	0|0	./.	0/0	0/0	./.	0/0	./.	./.	0/0	0/0	0|0	0/0	0/0	0/0	0/0	0/0	0/0	0/0	0/0	0/0	0/0	./.	0|0	0/0	0/1	./.	0/0	0/0	./.	0/0	0/0	0|0	./.	0/0	0|0	0/0	./.	0/0	0|0
Cq3B	28460669	Cq3B:28460669	G	T	580.74	PASS	.	GT	0/0	0/0	0/0	0/0	./.	./.	0/0	./.	0/0	0/0	0/0	0/0	0/0	0|0	0/0	0/0	0/0	0/0	.|.	0/0	0/0	0/0	0/0	0/0	0/0	0/0	0/0	0/0	.|.	0/0	./.	0/0	0/0	./.	0/0	0/0	0/0	1/1	./.	./.	0|0	0/0	./.	0/0	0/0	0/0	0/0	0/0	0/0	0|0	0/0	0/0	0|0	0/0	./.	0/0	0|0
Cq3B	28460955	Cq3B:28460955	C	T	923.64	PASS	.	GT	0/0	0/0	0/0	0/0	0/0	0/0	0/0	0/0	0/0	0/0	./.	0/0	0/0	0|0	0/0	0/0	0/1	0/0	0|0	0/0	0/0	0/0	./.	0/1	0/0	./.	0/0	./.	0|0	0/0	./.	0/0	0/0	./.	0/0	0/0	0/0	0/0	0/0	./.	0|0	0/0	./.	0/0	0|1	0/0	./.	0/0	0/0	0|0	0/0	0/0	0|0	0/0	0/0	./.	.|.
Cq3B	28461046	Cq3B:28461046	C	T	5639.58	PASS	.	GT	0/0	0/0	1/1	0/0	0/0	0/0	0/0	0/0	0/0	0/0	0/0	0/0	0/0	0|0	0/0	0/0	0/0	0/0	.|.	./.	0/0	0/0	0/0	./.	0/0	./.	0/0	0/0	0|0	0/0	./.	./.	./.	./.	0/0	0/0	0/0	0/0	0/0	./.	0|0	0/0	1/1	0/0	0|0	0/0	0/0	0/0	0/0	0|0	0/0	0/0	0|0	0/0	0/0	0/0	0|0
Cq3B	28465453	Cq3B:28465453	G	C	1817.21	PASS	.	GT	0/0	0/0	0/0	./.	0/0	0/0	0/0	0/0	0/0	0/0	0/0	0/0	0/0	0|0	0/0	0/0	0/0	0/0	0|0	0/0	0/0	./.	0/0	0/0	0/0	0/0	0/0	0/0	0|0	0/0	1/1	0/0	0/0	./.	0/0	0/0	0/0	0/0	0/0	0/0	0|0	0/0	0/0	0/0	0|0	0/0	./.	0/0	./.	.|.	./.	0/0	0|0	0/0	./.	0/0	.|.
Cq3B	28465751	Cq3B:28465751	T	G	380.89	PASS	.	GT	./.	0/0	0/0	0/0	0/0	0/0	0/0	0/0	0/0	0/0	0/0	0/0	0/0	0|0	0/0	0/0	0/0	0/0	0|0	0/0	0/0	./.	0/0	0/0	./.	./.	0/0	0/0	0|0	0/0	0/0	0/0	./.	./.	0/0	0/0	0/0	0/0	0/0	0/0	0|0	0/0	0/0	0/0	0|0	0/0	0/0	0/0	1/1	0|0	./.	0/0	0|0	0/0	./.	./.	0|0
Cq3B	28476683	Cq3B:28476683	C	G	1034.2	PASS	.	GT	0/0	0/0	./.	./.	0/0	./.	0/0	./.	0/0	0/0	./.	0/0	0/0	0|0	0/0	0/0	0/0	0/0	0|0	0/0	0|1	./.	0/0	0/0	0/0	./.	0/0	0/0	0|0	./.	0/0	0/0	0/0	0/0	0/0	0|1	0/0	0/0	0/0	0/0	0|0	0/0	0/0	0/0	0|0	0/0	0/0	0/0	0/0	0|0	./.	./.	0|0	0/0	0/0	0/0	0|0
Cq3B	28476869	Cq3B:28476869	A	G	3986.16	PASS	.	GT	0/0	0/0	0/1	0/0	0/0	0/0	0/0	0/0	0/0	0/0	0/0	0/0	0/0	0|0	./.	0/0	0/0	0/0	.|.	0/0	0|0	0/0	0/0	0/0	0/0	./.	0/1	./.	0|0	0/1	0/0	0/0	0/0	./.	./.	0|0	./.	0/0	0/0	0/0	.|.	0/0	0/0	0/0	0/1	0/0	0/0	0/0	0/0	0|0	./.	0/0	0|0	0/0	0/0	0/0	0|0
Cq3B	28484108	Cq3B:28484108	T	A	233378	PASS	.	GT	1/1	1/1	1/1	./.	1/1	1/1	1/1	1/1	1/1	1/1	./.	0/1	1/1	1|1	0/0	1/1	1/1	1/1	.|.	1/1	1|1	0/1	1/1	1/1	1/1	0/1	./.	0/0	1|1	1/1	1/1	1/1	1/1	1/1	1/1	1|1	1/1	./.	1/1	./.	.|.	1/1	1/1	1/1	./.	1/1	1/1	1/1	0/1	.|.	./.	1/1	1|1	1/1	./.	1/1	0|0
Cq3B	28493210	Cq3B:28493210	T	A	11829.5	PASS	.	GT	0/0	0/0	0/0	0/0	./.	0/0	1/1	0/0	0/0	0/0	0/0	0/0	0/0	0|0	0/0	0/0	0/0	1/1	0|0	./.	0|0	0/0	0/0	0/0	0/0	./.	0/0	0/0	0|0	./.	0/0	0/0	0/0	0/0	0/0	0|0	0/0	0/0	0/0	0/0	0|0	0/0	0/0	0/0	0/0	0/0	0/0	0/0	0/0	0|0	0/0	0/0	0|0	0/0	./.	./.	0|0
Cq3B	28514757	Cq3B:28514757	G	T	5345.67	PASS	.	GT	0/0	0/0	./.	0/0	0/0	0/0	0/0	0/0	0/0	0/0	0/0	0/0	0/0	0|0	0/0	0/0	0/0	0/0	0|0	0/0	0|0	0/0	0/0	0/0	0/0	./.	0/0	0/1	0|0	0/0	0/0	0/0	0/0	./.	0/0	0|0	0/0	0/0	0/0	./.	0|0	./.	0/0	0/0	0/0	0/0	0/0	0/0	0/0	.|.	0/0	0/0	.|.	0/0	./.	0/0	0|0
Cq3B	28531310	Cq3B:28531310	G	C	13262.6	PASS	.	GT	0/0	0/0	0/0	./.	0/0	0/0	0/0	0/0	0/0	0/0	0/0	0/0	0/0	0|0	0/0	./.	0/0	0/0	0|0	./.	0|0	1/1	0/1	0/0	0/0	1/1	./.	0/0	0|0	0/0	0/0	0/0	0/0	./.	0/0	0|0	0/0	0/0	0/0	0/0	.|.	1/1	./.	./.	0/0	0/0	0/0	0/1	0/0	0|0	0/0	0/0	.|.	0/0	./.	./.	0|0
Cq3B	28532155	Cq3B:28532155	G	A	30010	PASS	.	GT	0/0	0/0	1/1	0/0	./.	0/0	0/0	0/0	1/1	./.	0/0	1/1	./.	0|0	0/0	0/0	0/0	0/0	0|0	0/0	1|1	0/0	0/0	0/0	0/0	./.	0/0	0/0	.|.	0/0	./.	0/0	0/0	./.	0/0	0/1	1/1	0/0	0/0	./.	0|0	./.	1/1	0/0	0/0	0/0	./.	0/0	0/0	0|0	0/0	0/0	0|0	./.	1/1	0/0	0|0
Cq3B	28556551	Cq3B:28556551	A	T	6343.59	PASS	.	GT	0/0	0/0	0/0	./.	0/0	0/0	./.	0/0	0/0	0/0	./.	./.	0/1	0|0	0/0	0/0	0/0	0/0	0|0	0/0	0|0	0/0	0/0	0/0	0/0	./.	0/0	0/0	0|0	0/0	0/0	0/0	0/0	0/0	0/0	0/0	0/0	0/0	0/0	0/0	0|0	0/0	0/0	0/0	0/0	0/0	0/0	0/0	0/0	.|.	./.	./.	0|0	0/0	./.	./.	0|0
Cq3B	28591937	Cq3B:28591937	G	C	79417.9	PASS	.	GT	0|1	0|1	./.	0/0	0/1	0|1	./.	0|1	0|1	0|1	0|1	0|1	./.	0|1	0/0	0|1	0/0	0/1	0|0	0|1	0|1	0/0	0/0	0/0	0|1	./.	./.	0/1	.|.	0|1	./.	0|1	0/0	0|1	0|1	0/0	0/0	0|1	0|1	./.	0|1	0|1	0/0	0|1	0|1	0|1	0|1	0|1	0/1	0|0	./.	0|1	0|1	0|1	./.	./.	0|1
Cq3B	28591970	Cq3B:28591970	T	A	85502.6	PASS	.	GT	0|1	0|1	0/0	./.	0/0	0|1	./.	0|1	0|1	0/1	0|1	0/1	0/0	0|1	./.	0|1	0/0	0/0	0|0	0|1	0|1	0/1	./.	0/0	0|1	0/1	./.	0/0	0|0	0|1	0/1	0|1	0/1	0|1	0|1	0/0	0/0	0|1	0|1	./.	0|0	0|1	0/1	0|1	0|1	0|0	0/1	0|1	0/1	.|.	./.	0|1	0|1	0|1	./.	0/1	0|0
Cq3B	28592116	Cq3B:28592116	G	T	102811	PASS	.	GT	0/1	0/1	./.	./.	0/1	0/1	./.	0/1	0/1	0/1	0/1	0/1	0/1	0/1	./.	0/1	0/1	1/1	0/1	0/1	0/1	0/1	0/1	0/1	0/1	0/1	0/1	0/0	1|1	0|0	0/1	0/1	0/1	.|.	0/1	0/1	0/1	0/1	0/1	./.	.|.	0/1	0/1	0/1	0/1	.|.	0/1	0/1	0/1	.|.	0/1	0/1	0/1	0/1	./.	0/1	0/1
Cq3B	28592192	Cq3B:28592192	T	G	31523.3	PASS	.	GT	0/0	0/0	./.	./.	0|1	0/0	./.	0/0	0/0	0/0	0/0	0/0	0|1	0/0	0|1	0/0	0/0	1/1	0|1	0/0	0/0	./.	0/0	0/0	0/0	0/0	0/0	0|1	0|1	0|0	0/0	0/0	./.	.|.	0/0	0/0	0/0	0/0	0/0	./.	0|0	0/0	0/0	0/0	0/0	.|.	0/0	0/0	0/0	0|0	0/0	0/0	0/0	0/0	./.	0/0	0|1
Cq3B	28592205	Cq3B:28592205	G	A	161583	PASS	.	GT	0|1	0|1	./.	./.	0|1	0|1	./.	0|1	0|1	0|1	0|1	0|1	0|1	0|1	0|1	0|1	0|1	1/1	0|1	0|1	0|1	0/1	0|1	0|1	0/1	./.	0|1	0|1	0|1	0|1	0|1	0|1	./.	.|.	0|1	0|1	0|1	0|1	0|1	./.	0|0	0|1	0|1	0/1	0|1	.|.	0|1	0|1	0|1	0|0	0/0	0/1	0|1	1/1	./.	0|1	0|1
Cq3B	28600960	Cq3B:28600960	G	A	14076.7	PASS	.	GT	0|0	0|0	0/0	./.	0|0	0|0	0/0	0|0	0|0	0|0	0|0	0|0	0|0	0|0	0|0	0|0	0|0	0/0	0|0	0|0	0|0	0/0	0/1	0|0	0/0	./.	0|0	0|0	0/1	0|0	0|0	0|0	./.	0|0	0|0	0|0	.|.	0|0	0|0	./.	0|0	0/1	0|0	0/0	0|0	0|0	.|.	0/1	0|0	.|.	./.	0/0	0|0	0/0	0/0	0|0	0|0
Cq3B	28601564	Cq3B:28601564	G	A	3708.06	PASS	.	GT	0/1	0/1	0/0	0/0	0|0	0|0	0/0	0|0	0|0	0|0	0|0	0|0	0|0	0|0	0|0	0|0	0/1	0/0	0|0	.|.	0|0	0/0	0/0	0|0	0/0	./.	0|0	0|0	0/0	.|.	0|0	0|0	0/0	.|.	0|0	0/1	0|0	0|0	0|0	0/0	0|0	./.	.|.	0/0	0|0	0|0	0|0	./.	.|.	0|0	0/1	0/0	0/1	0/0	./.	.|.	.|.
Cq3B	28654712	Cq3B:28654712	T	C	32257	PASS	.	GT	0/0	0/0	0/0	./.	.|.	0|0	0/0	.|.	0|0	0|0	0|0	0|0	1|1	0|0	0|0	0|0	0/0	0/0	.|.	0|0	0|0	./.	0/1	0|0	0/0	./.	.|.	0|0	0/0	0|0	0|0	0|0	0/0	.|.	0|0	0/0	0|0	1|1	0|0	./.	.|.	1/1	0|0	0/0	.|.	0|0	0|0	0/1	0|0	0|0	0/0	0/0	1/1	0/0	0/0	0|0	0|0
Cq3B	28671491	Cq3B:28671491	C	T	266.97	PASS	.	GT	0/0	0/0	0/0	./.	0|1	0|0	0/0	.|.	0|0	0|1	0|0	0|0	0|0	0|0	0|0	0|0	0/0	0/0	0|0	0|0	0|0	0/0	0/0	0|0	0/0	./.	.|.	0|0	0/0	.|.	0|0	.|.	./.	0|0	0|0	0/0	0|0	0|0	0|0	0/0	0|0	./.	.|.	0/0	0|0	0|0	0|0	0/0	0|0	0|0	0/0	0/0	0/0	0/0	./.	0|0	.|.
Cq3B	28685398	Cq3B:28685398	A	C	1733.66	PASS	.	GT	./.	0/0	0/0	0/1	0|0	0|0	0/0	.|.	0|0	0|0	0|0	0|0	0|0	0|0	0|0	0|0	0/0	0/0	0|0	0|0	0|0	0/0	0/0	.|.	0/0	0/0	.|.	0|0	0/0	.|.	0|0	0|0	0/0	0|0	0|0	0/0	0|0	0|0	.|.	./.	0|0	./.	0|0	./.	0|0	0|0	.|.	0/0	0|0	0|0	0/0	0/0	0/0	0/0	0/0	.|.	0|0
Cq3B	28690087	Cq3B:28690087	G	T	2205.94	PASS	.	GT	0/0	0/0	./.	./.	0|0	0|0	0/0	.|.	0|0	0|1	0|0	0|0	0|0	0|0	0|0	0|0	0/0	0/0	0|0	0|0	0|0	0/0	0/0	0|0	0/0	0/0	0|0	0|0	0/0	.|.	.|.	0|0	0|1	0|0	0|0	0/0	0|0	0|1	0|0	./.	0|0	0/0	0|0	0/0	0|0	0|0	0|0	0/0	0|0	0|0	0/0	0/0	0/0	0/0	./.	0|0	0|0
Cq3B	28752563	Cq3B:28752563	C	T	974.46	PASS	.	GT	0/0	0/0	0/0	./.	0|0	0|0	0/0	0|0	.|.	0|0	0|0	0|0	0|0	0|0	0|0	0|0	./.	0/0	0|0	0|0	0|0	0/0	0/0	0|0	0/0	0/0	0|0	0|0	0/0	0|0	0|0	0/1	0|0	0|0	0|0	0/0	0|0	0|0	0|0	0/0	.|.	0/0	0|0	0/0	0|0	0|0	0|0	0/0	0|0	0|0	0/0	0/0	0/0	0/0	0/0	0|0	0|0
Cq3B	28769040	Cq3B:28769040	A	T	106316	PASS	.	GT	0|1	0|1	0|1	./.	.|.	0|1	0|1	.|.	0|0	0|0	0|1	.|.	0|1	0|1	0|0	0|1	0|1	0/0	.|.	0|0	0|1	./.	0|1	.|.	0/0	./.	0|1	0|0	0|1	0|1	0|1	1/1	0|0	0|0	0|1	0|1	0|1	0|1	0|0	./.	.|.	0|1	0/1	0/0	0|1	0|0	0|1	0|1	0|1	0|0	0|1	0|1	0/0	0|1	./.	0|1	0|0
Cq3B	28785081	Cq3B:28785081	T	A	196.02	PASS	.	GT	0|0	0|0	.|.	./.	0|0	0|0	0|0	0|0	0|0	0|0	0|0	0|0	0|0	0|0	0|0	.|.	0|0	./.	0|0	0|0	0|0	0/0	0|0	0|0	0/0	0/0	0|0	0|0	0|0	0|0	0|0	0/0	0|0	0|0	0|0	0|0	0|1	0|0	0|0	0/0	0|0	0|0	0/0	0/0	0|0	0|0	0|0	0|0	0|0	0|0	0|0	0|0	0/0	0|0	./.	.|.	.|.
Cq3B	28785823	Cq3B:28785823	T	G,*	18274.1	PASS	.	GT	0|0	0|0	.|.	0/0	0|0	0|2	.|.	0|2	0|0	0|0	0|0	0|1	0|0	.|.	.|.	0|0	0|1	0/0	0|0	0|0	0|0	0/0	0|0	0|0	0|1	./.	0|0	0|0	0|0	0/1	0|0	0|1	.|.	0|0	0|1	0|0	0|0	0|1	0|1	./.	.|.	0|1	0/0	0/0	0|0	0|0	0|0	0|0	0|0	0|1	0|0	0|1	0/0	0/1	./.	0|0	0|0
Cq3B	28816444	Cq3B:28816444	G	T	2252.57	PASS	.	GT	0|0	0|0	0|0	0/0	0|0	0|0	.|.	0|0	0|0	0|0	.|.	0|0	0|0	0|0	0|0	0|0	0|0	0/0	0|0	0|0	0|0	./.	0|0	0|0	0|0	0/0	0|0	0|0	0|0	0/0	.|.	0|0	0|0	0|0	0/1	0|0	0|0	0|0	0|0	./.	0|0	.|.	0/0	0/0	.|.	0|0	0|0	.|.	0|0	.|.	0|0	.|.	0/0	0/0	0/0	0|0	0|0
Cq3B	28843580	Cq3B:28843580	C	G	3967.39	PASS	.	GT	0|0	0|0	0|0	0/0	.|.	0|0	0|0	0|0	0|0	0|0	0/1	0|0	0|0	0|0	0|0	0|0	0|0	0/0	.|.	0|0	0|0	0/0	0|0	0|0	0|0	./.	.|.	0|0	0|0	0/0	0|0	0|0	0|0	.|.	0/0	0|0	0|0	0|0	0|0	./.	.|.	0|0	0/0	0/0	0|0	0|0	0|0	0|0	.|.	0|0	0/1	0|0	0/0	0/0	0/0	0|0	0|0
Cq3B	28843583	Cq3B:28843583	G	A	1646.87	PASS	.	GT	0|0	0|0	0|0	0/0	.|.	0|0	0|0	0|0	0|0	0|0	0/0	0|0	0|0	0|0	0|0	0|0	0|0	0/0	.|.	0/1	0|0	0/0	0|0	0|0	0|0	./.	.|.	0|0	0|0	0/0	0|0	0|0	0|0	.|.	0/0	0|0	0|0	0|0	0|0	./.	.|.	0|0	0/0	0/0	0/1	0|0	0|0	0|0	.|.	0|0	0/0	0|0	0/0	0/0	0/0	0|0	0|0
Cq3B	28843624	Cq3B:28843624	T	A	18177	PASS	.	GT	0/1	0|0	0|0	0/1	.|.	0|0	0|0	0|0	0|0	0|0	0/1	0/1	0/1	0|0	0/1	0|0	0|0	0/0	.|.	0/1	0/1	0/0	0|0	0|0	0/1	./.	0|0	0|0	0|0	./.	0|0	0|0	0|0	.|.	0/0	0/1	0|0	0|0	0|0	./.	.|.	0|0	0/0	0/1	0/1	0|0	0|0	0/1	.|.	0|0	0/1	0|0	0/0	0/1	0/0	0|0	0|0
Cq3B	28843638	Cq3B:28843638	T	C	1658.28	PASS	.	GT	0/0	0|0	0|0	0/0	.|.	0|0	0|0	0|0	0|0	0|0	0/0	0/0	0/0	0|0	0/0	0|0	0|0	0/0	.|.	0/0	0/0	0/0	0|0	0|0	0/0	./.	0|0	0|0	0|0	./.	0|0	0|0	0|0	.|.	0/0	0/0	0|0	0|0	0|0	./.	.|.	0|0	0/0	0/1	0/0	0|0	0|0	0/1	0|0	0|0	0/0	0|0	0/0	0/0	./.	0|0	0|0
Cq3B	28846819	Cq3B:28846819	A	C	797.41	PASS	.	GT	0/0	0|0	.|.	0/0	0|0	.|.	0|0	0|0	0|0	0|0	0/0	0/0	0/0	0|0	0/0	0|0	0|0	./.	.|.	./.	0/0	0/0	0|0	0|0	./.	./.	0|0	0|0	0|0	0/0	0|0	0|0	0|0	0|0	0/0	0/0	0|0	.|.	0|0	0/0	0|0	0|0	0/0	0/0	0/0	.|.	0|0	0/0	1|1	0|0	./.	0|0	0/0	0/0	0/0	0|0	0|0
Cq3B	28885648	Cq3B:28885648	C	A	100842	PASS	.	GT	0/1	0/1	0/1	0/1	.|.	0/1	0|0	.|.	0/1	.|.	0/1	0/0	0/1	0/1	./.	0/1	0/1	./.	0/1	0/1	0/1	0/1	0/1	0|0	0/1	0/1	0/1	0|0	0|0	0/1	0/1	0/1	.|.	0/1	0/1	0/1	0/1	0/1	0/1	0/1	.|.	0|0	0/1	0/1	./.	0|0	0/1	0/1	0/1	.|.	./.	0/1	0/1	0/1	0/1	0/1	0|0
Cq3B	28885801	Cq3B:28885801	T	C	123212	PASS	.	GT	0/1	0/1	0/1	./.	0|0	0/1	.|.	0/1	0/1	0/1	0/1	0/1	1/1	0/1	0/0	0/1	0/1	0/0	0/1	0/1	0/1	0/0	0/1	0|0	0/1	./.	0/1	.|.	0|0	0/1	0/1	0/1	0/1	0/1	0/1	0/1	0/1	1/1	0/1	./.	0|0	0/1	0/1	0/1	0/1	0|0	0/0	0/1	0/1	0|0	./.	0/1	1/1	0/1	1/1	1/1	0|0
Cq3B	28887496	Cq3B:28887496	G	A	3151.75	PASS	.	GT	0/0	0/0	0/0	./.	0|0	0/0	0|0	0/0	0/0	0/0	0/0	0/0	0/0	0/0	0/0	0/0	0/0	0/0	0/0	0/0	0/0	0/0	0/1	0|0	0/0	0/0	0/0	0|0	0|0	0/0	0/0	0/0	0/0	0/0	0/0	0/0	0/0	0/0	0/0	0/0	0|0	0/0	0/0	0/0	0/0	0|0	0/1	0/0	0/0	.|.	0/0	0/0	0/0	0/0	0/0	./.	0|0
Cq3B	28929887	Cq3B:28929887	T	C	11199.2	PASS	.	GT	0/1	0/0	0/0	0/1	.|.	0/0	0|0	0/0	0/0	0/0	./.	0/0	0/0	0/1	0/0	0/0	0/0	0/0	0/0	0|1	0/0	0/0	0/0	0|0	0/1	./.	./.	0|0	0|0	0/0	0/0	./.	0/0	./.	0/0	0|1	0/0	0/0	0/0	./.	0|0	0/1	0/0	0/1	0/0	0|0	0/0	0/1	0/0	.|.	./.	0/0	0/1	0/0	./.	0/1	0|0
Cq3B	28968408	Cq3B:28968408	G	A	204.3	PASS	.	GT	0/0	0/0	0/0	./.	0|0	0/0	0|0	0/0	0/0	0/0	0/0	0/0	0/0	0/0	./.	0/0	0/1	0/0	0/0	0|0	0/0	0/0	0/0	0|0	0/0	0/0	0/0	0|0	.|.	0/0	0/0	0/0	0/0	./.	0/0	0|0	./.	0/0	0/0	./.	.|.	0/0	0/0	0/0	./.	0/1	0/0	0/0	./.	0|0	0/0	0/0	0/0	0/0	0/0	0/0	0|0
Cq3B	28998378	Cq3B:28998378	A	G	272.77	PASS	.	GT	0/0	0/0	0/0	./.	0|0	0/0	0|0	0/0	0/0	0/0	0/0	0/0	0/0	0/0	0/0	0/0	0/0	0/0	0/0	0|0	0/0	0/0	./.	0|0	0/0	./.	./.	0|0	0|0	0/0	./.	0/0	0/0	0/0	0/0	0|0	0/0	0/0	0/0	./.	0|0	0/0	0/0	0/0	0/0	0/0	0/0	0/0	0/0	0|0	./.	0/0	1/1	0/0	./.	./.	0|0
Cq3B	29006930	Cq3B:29006930	C	T	10135.9	PASS	.	GT	0/0	0/0	0/0	0/0	.|.	0/0	0|0	./.	0/0	0/0	0/0	0/0	./.	0/0	0/0	0/0	0/0	0/0	0/0	0|0	0/0	0/1	0/1	0|0	0/1	./.	0/0	0|0	0|0	0/0	./.	0/0	0/0	0/0	0/0	0|0	./.	0/0	0/0	0/0	0|0	1/1	0/0	0/0	0/0	0/0	0/0	0/1	0/0	0|0	0/0	0/0	0/0	0/0	./.	0/0	0|0
Cq3B	29006950	Cq3B:29006950	A	G	3502.4	PASS	.	GT	0/0	0/0	0/0	0/0	.|.	0/0	0|0	./.	0/1	0/0	0/0	0/0	./.	0/0	0/0	0/0	0/0	0/0	1/1	0|0	0/0	0/0	0/0	0|0	0/0	0/0	0/0	0|0	0|0	0/0	./.	0/0	0/0	0/0	0/0	0|0	./.	0/0	./.	0/1	0|0	0/0	0/0	0/0	0/0	0/0	0/0	0/0	0/0	.|.	0/0	0/0	0/0	0/0	./.	0/0	0|0
Cq3B	29027289	Cq3B:29027289	C	A	461.61	PASS	.	GT	0/0	0/0	./.	./.	0|0	0/0	0|0	0/0	0/0	0/0	0/0	0/0	0/0	0/0	0/0	0/0	0/0	0/0	0/0	0|0	0/0	0/0	0/0	0|0	0/0	./.	0/0	0|0	.|.	0/0	0/0	./.	0/1	0/0	0/0	0|0	0/0	0/0	0/0	./.	.|.	./.	0/0	0/0	0/0	0/0	0/0	0/0	0/0	0|0	0/0	0/0	0/0	0/0	0/0	0/0	0|0
Cq3B	29047461	Cq3B:29047461	C	T	550.55	PASS	.	GT	0/0	0/0	0/0	./.	.|.	0/0	0|0	0/0	0/0	0/0	0/0	0/0	0/1	0/0	./.	0|1	0/0	0/0	0/0	0|0	0/0	0/0	0/0	0|0	0/0	0/0	0/0	0|0	0|0	./.	0/0	0/0	0/0	0/0	0/0	0|0	0/0	0/0	0/0	./.	.|.	0/0	0/0	0/0	0/0	0/0	0/0	0/0	0/0	0|0	0/0	./.	0/0	0/0	./.	./.	0|0
Cq3B	29073912	Cq3B:29073912	A	T	29258.3	PASS	.	GT	0/0	0/0	./.	./.	0|0	0/0	0|0	0/0	./.	0/0	0/0	0/0	1/1	0/0	0/0	0|0	0/0	0/0	1/1	0|0	0/0	./.	0/1	0|0	0/0	./.	0/0	0|0	0|0	0/0	0/0	0/0	0/0	0/0	0/0	0|0	./.	1/1	0/0	./.	.|.	1/1	0/0	0/0	./.	0/0	0/0	0/1	0/0	0|0	0/0	0/0	0/1	0/0	./.	0/0	0|0
Cq3B	29081704	Cq3B:29081704	G	A,T	45108.3	PASS	.	GT	0/0	0/0	1/1	./.	0|0	0/0	0|0	0/0	1/1	0/0	0/0	1/1	./.	0/0	0/0	0|0	0/0	0/0	./.	0|0	1/1	./.	0/0	0|0	0/0	./.	0/0	0|0	0|0	./.	0/2	0/0	0/0	0/0	0/0	0/1	1/1	0/0	./.	./.	0|0	0/0	1/1	0/0	0/0	0/0	0/0	0/0	0/0	0|0	./.	0/0	0/0	./.	1/1	0/0	0|0
Cq3B	29133077	Cq3B:29133077	T	G	32774.3	PASS	.	GT	0/0	0/0	0/0	./.	0|0	0/0	0|0	0/0	0/0	0/0	0/0	0/0	0/0	0/0	0/0	0|0	0/0	0/0	1/1	0|0	0/0	0/1	0|1	0|0	0/0	./.	0/0	0|0	0|0	0/0	0/0	0/0	0/0	./.	0/0	0/0	0/0	0/0	0/0	0/0	0|0	0/0	0/0	0/0	0/0	0/0	0/0	0/0	0/0	0|0	0/0	./.	0/0	0/0	0/0	0/0	0|0
Cq3B	29134312	Cq3B:29134312	T	C	21030.7	PASS	.	GT	0/0	0/0	0/0	0/0	0|0	0/0	0|0	0/0	0/0	0/0	0/0	0/0	0/0	0/0	0/0	0|0	0/0	0/0	0/0	0|0	0/0	0/1	0/1	0|0	0/0	./.	./.	0|0	0|0	0/0	0/0	0/0	0/0	0/0	0/0	0/0	0/0	./.	0/0	0/0	0|0	0/0	0/0	0/0	0/0	0/0	./.	0/0	0/0	0|0	./.	./.	./.	0/0	0/0	0/0	0|0
Cq3B	29135015	Cq3B:29135015	A	T	72275.3	PASS	.	GT	1/1	1/1	0/0	./.	0|0	0/1	.|.	1/1	0/0	1/1	1/1	./.	./.	1/1	0/0	.|.	1/1	0/0	0/0	1|1	0/0	0/0	0/1	0|0	1/1	./.	1/1	0|0	0|0	1/1	0/0	0/1	1/1	./.	0/1	0/0	./.	0/0	1/1	0/0	0|0	0/0	0/0	1/1	1/1	0/0	1/1	0/1	1/1	0|0	1/1	1/1	0/0	1/1	0/0	1/1	0|0
Cq3B	29138934	Cq3B:29138934	T	A	4954.05	PASS	.	GT	0/0	0/0	0/0	0/0	0|0	0/0	0|0	0/0	0/0	0/0	0/0	./.	0/0	0/0	0/0	.|.	0/0	0/0	0/0	0|0	0/0	0/0	0/0	0|0	0/0	./.	0/0	0|0	0|0	./.	0/0	0/0	0/0	./.	0/0	0/0	0/0	0/0	0/0	./.	.|.	./.	0/0	0/0	0/0	0/0	0/0	0/0	./.	0|0	0/0	./.	0/0	0/0	0/0	0/1	0|0
Cq3B	29139370	Cq3B:29139370	G	A	3581.4	PASS	.	GT	0/0	./.	0/0	0/0	0|0	0/0	0|0	0/1	0/0	0/0	0/0	./.	./.	0/0	0/0	0|0	0/0	0/0	./.	0|0	0/0	0/0	0/0	0|0	0/0	0/0	0/0	0|0	0|0	./.	0/0	0/0	0/0	./.	0/0	0/0	0/0	0/0	0/0	./.	0|0	0/0	0/0	./.	0/0	0/0	0/0	0/0	0/0	0|0	./.	0/0	0/0	0/0	0/0	0/0	0/1
Cq3B	29144921	Cq3B:29144921	A	T	1447.34	PASS	.	GT	0/0	0/0	0/0	0/0	0|0	0/0	0|0	0/0	0/0	0/0	0/0	0/0	0/0	0/0	0/0	0|0	0/0	0/0	0/0	1|1	0/0	0/1	0/0	0|0	0/0	./.	0/1	0|0	0|0	0/0	0/0	./.	0/0	0/0	0/0	0/0	0/0	0/0	0/0	0/0	0|0	0/0	0/0	0/0	0/0	0/0	0/0	0/0	0/0	0|0	0/0	0/0	0/0	0/0	./.	0/0	0/0
Cq3B	29149222	Cq3B:29149222	G	A	262.06	PASS	.	GT	0/0	0/0	0/1	0/0	0|0	0/0	0|0	./.	0/0	0/0	./.	0/0	0/0	0/0	0/0	.|.	0/0	0/0	0/0	0|0	0/0	./.	0/0	0|0	0/0	./.	0/0	.|.	0|0	0/0	0/0	0/0	0/0	0/0	0/0	0/0	0/0	0/0	0/0	./.	0|0	0/0	0/0	0/0	0/0	0/0	0/0	./.	0/0	0|0	0/0	./.	./.	0/0	0/0	0/0	0/0
Cq3B	29163278	Cq3B:29163278	A	G	3304.99	PASS	.	GT	./.	0/0	0/1	./.	0|0	0/0	0|0	0/0	0/0	0/0	0/0	0/0	./.	0/0	0/0	0|0	0/0	0/0	./.	0|0	0/1	0/0	0/0	0|0	./.	./.	0/0	0|0	0|0	0/0	0/0	0/0	0/0	./.	0/0	0/1	0/0	./.	0/0	0/0	0|0	0/1	0/0	0/0	0/0	0/0	0/0	0/0	0/0	0|0	0/0	./.	0/0	0/0	0/0	./.	0/0
Cq3B	29174491	Cq3B:29174491	G	T	402.5	PASS	.	GT	0/0	0/0	0/0	0/0	0|0	0/0	0|0	0/0	0/0	./.	0/0	0/0	0/0	0/0	0/0	0|0	0/0	0/0	./.	0|0	0/0	0/0	0/0	0|0	0/0	./.	0/0	0|0	0|0	./.	./.	0/0	0/0	0/1	0/0	0/0	./.	0/0	0/0	0/0	0|0	0/0	0/0	0/0	0/0	0/0	0/0	0/0	./.	0|0	./.	./.	0/0	0/0	0/0	./.	0/0
Cq3B	29176532	Cq3B:29176532	A	G	222728	PASS	.	GT	./.	1/1	1/1	./.	1|1	1/1	0|0	1/1	1/1	1/1	1/1	1/1	1/1	1/1	./.	1|1	1/1	0/0	./.	1|1	1/1	0/1	1/1	0|0	1/1	./.	1/1	0|0	1|1	1/1	1/1	1/1	1/1	1/1	1/1	1/1	1/1	1/1	1/1	1/1	0|0	1/1	1/1	1/1	1/1	0/0	1/1	1/1	1/1	0/1	1/1	1/1	1/1	1/1	1/1	1/1	0/1
Cq3B	29181051	Cq3B:29181051	A	C	526.33	PASS	.	GT	0/0	0/0	./.	./.	0|0	0/0	0|0	0/0	0/0	0/0	0/0	0/0	0/0	0/0	./.	0|0	0/0	0/0	./.	0|0	0/0	0/0	0/0	0|0	0/0	./.	./.	0|0	0|0	./.	./.	0/0	0/0	0/0	0/0	0/0	0/0	0/0	./.	./.	0|0	0/0	0/0	0/0	0/0	0/0	0/0	0/1	0/0	0/0	0/0	0/0	0/0	0/0	./.	0/0	0/0
Cq3B	29220948	Cq3B:29220948	G	C	817.38	PASS	.	GT	0/0	0/0	./.	0/0	0|0	0/0	0|0	0/0	0/0	0/0	0/0	0/0	./.	0/0	0/0	0|0	0/0	0/0	./.	0|0	0/0	0/0	0/0	0|0	0/0	0/0	0/0	0|0	0|0	0/0	0/0	0/0	0/0	0/0	0/0	0/0	0/0	0/0	0/0	./.	0|0	0/0	0/0	0/0	0/0	0/0	0/0	0/0	0/0	0/0	./.	1/1	0/0	0/0	0/0	0/0	0/0
Cq3B	29220960	Cq3B:29220960	T	C	249.65	PASS	.	GT	0/0	0/0	./.	./.	0|0	0/0	0|0	0/0	./.	0/0	0/0	0/0	./.	0/0	./.	0|0	0/0	0/0	./.	.|.	0/0	0/0	0/0	0|0	0/0	0/0	0/0	0|0	0|0	0/0	0/0	0/0	0/0	./.	0/0	0/0	0/0	0/0	0/0	./.	.|.	0/0	0|1	0/0	0/0	0/0	0/0	0/0	0/0	0/0	./.	0/0	0/0	0/0	0/0	0/0	0/0
Cq3B	29262431	Cq3B:29262431	G	A	32366.2	PASS	.	GT	0/0	0/0	0/0	./.	0|0	0/0	1|1	0/0	0/0	0/0	0/0	0/0	1/1	0/0	./.	0|0	0/0	1/1	1/1	0|0	0/0	0/0	0/0	.|.	0/1	0/0	0/0	0|0	0|0	0/0	0/0	0/0	0/0	0/0	0/0	0/0	0/0	1/1	0/0	0/0	.|.	./.	0|0	0/0	0/0	0/0	0/0	0/0	0/0	0/0	./.	0/0	1/1	0/0	0/0	0/0	0/0
Cq3B	29301419	Cq3B:29301419	G	T	397.62	PASS	.	GT	0/0	0/0	0/0	0/0	0|0	0/0	0|0	0/0	0/0	0/0	0/1	0/0	0/0	0/0	./.	0|0	0/1	0/0	0/0	0|0	0/0	0/0	0/0	0|0	0/0	./.	0/0	0|0	.|.	0/0	0/0	0/0	0/0	0/0	0/0	0/0	0/0	./.	0/0	./.	0|0	0/0	.|.	0/0	0/0	0/0	./.	0/0	0/0	0/0	0/0	0/0	0/0	0/0	0/0	0/0	./.
Cq3B	29301447	Cq3B:29301447	G	T	178.34	PASS	.	GT	0/0	0/0	0/0	0/0	0|0	0/0	0|0	0/0	./.	0/0	0/0	0/0	0/0	0/0	0/0	0|0	0/0	0/0	0/0	0|0	0/0	0/0	0/0	0|0	0/0	./.	./.	0|0	0|0	0/0	0/0	0/0	./.	0/0	0|1	0/0	0/0	0/0	0/0	./.	0|0	0/0	0|0	0/0	0/0	0/0	./.	0/0	0|1	0/0	./.	./.	0/0	0/0	0/0	./.	./.
Cq3B	29301468	Cq3B:29301468	A	T	155.56	PASS	.	GT	0/0	0/0	0/0	./.	0|0	0/0	0|0	0/0	./.	0/0	0/0	./.	0/0	0/0	./.	0|0	0/0	0/0	0/0	0|0	0/0	0/0	0/0	0|0	./.	0/0	0/0	0|0	0|0	0/0	0/0	0/0	0/0	./.	0|0	0/0	0/0	0/0	0/0	./.	0|0	0/0	0|0	0/0	0/0	0/0	./.	0/0	0|0	0/0	./.	./.	0/0	0|1	0/0	0/0	./.
Cq3B	29323611	Cq3B:29323611	G	T	2693.6	PASS	.	GT	0/0	0/0	0/0	0/0	0|0	0/0	0|0	0/0	0/0	./.	0/0	0/0	0/0	0/0	0/0	0|0	0/0	0/0	0/0	0|0	0/0	0/0	0/0	0|0	0/0	./.	0/0	0|0	0|0	./.	0/0	0/1	0/0	0/0	0|0	0/0	0/0	0/0	0/0	0/0	0|0	0/0	0|0	0/0	0/0	0/0	0/0	./.	.|.	0/0	./.	0/0	0/0	0|0	./.	./.	0/0
Cq3B	29337745	Cq3B:29337745	C	A	5045.7	PASS	.	GT	0/0	0/0	0/0	0/0	0|0	0/0	0|0	0/0	0/0	./.	0/0	0/0	./.	0/0	./.	0|0	0/0	0/0	0/0	0|0	0/0	0/0	./.	0|0	0/0	./.	0/0	0|0	0|0	0/0	0/0	0/0	0/0	0/0	.|.	0/0	0/0	0/0	0/0	0/0	0|0	0/1	0|0	0/0	0/0	0/0	0/0	0/1	0|0	0/0	./.	0/0	0/0	0|0	0/0	0/0	0/0
Cq3B	29381223	Cq3B:29381223	C	T	14010.7	PASS	.	GT	0/0	0/0	0/0	./.	0|0	0/0	0|0	0/0	0/0	0/0	0/0	0/0	0/0	0/0	0/0	0|0	0/0	0/0	./.	.|.	0/0	0/0	0/0	0|0	0/0	./.	0/0	0|0	.|.	./.	0/0	0/0	0/0	0/0	0|1	0/0	0/0	0/0	0/0	0/0	.|.	0/0	0|0	0/0	0/0	./.	0/0	0/0	0|0	./.	0/0	0/0	0/0	0|0	./.	./.	0/0
Cq3B	29391525	Cq3B:29391525	A	G	2004.34	PASS	.	GT	0/0	0/0	0/0	0/0	1|1	0/0	0|0	0/0	0/0	0/0	0/0	0/0	0/0	0/0	0/0	0|0	0/0	0/0	0/0	0|0	0/0	0/0	0/0	0|0	0/0	0/0	0/0	0|0	0|0	0/0	0/0	0/0	0/0	0/0	0|0	0/0	./.	0/0	0/0	0/0	.|.	0/0	0|0	0/0	0/0	0/0	0/0	0/0	0|0	0/0	./.	0/0	0/0	0|0	./.	0/0	0/0
Cq3B	29391559	Cq3B:29391559	C	T	432.33	PASS	.	GT	0/0	0/0	0/0	0/0	0|0	0/0	0|0	0/0	0/0	0/0	0/0	0/0	0/0	1/1	0/0	0|0	0/0	0/0	0/0	0|0	0/0	0/0	0/0	0|0	0/0	0/0	0/0	0|0	0|0	0/0	0/0	0/0	0/0	0/0	0|0	0/0	0/0	0/0	0/0	0/0	.|.	0/0	0|0	0/0	0/0	0/0	0/0	0/0	0|0	0/0	./.	0/0	0/0	0|0	./.	0/0	0/0
Cq3B	29403779	Cq3B:29403779	C	A	55.6	PASS	.	GT	0/0	0/0	0/0	0/0	0|0	0/0	0|0	0/0	0/0	0/0	./.	0/0	0/0	0/0	0/0	0|0	0/0	0/0	0/0	0|0	0/0	0/0	0/0	0|0	0/0	./.	0/0	0|0	0|0	0/0	0/0	0/0	0/0	./.	0|0	0/0	0/0	0/0	0/0	./.	0|0	0/0	.|.	0/1	0/0	0/0	./.	0/0	.|.	0/0	./.	0/0	0/0	0|0	./.	0/0	./.
Cq3B	29429029	Cq3B:29429029	G	A	2433.43	PASS	.	GT	./.	0/0	./.	0/0	0|0	0/0	0|0	0/0	0/0	0/0	0/0	0/0	0/0	0/0	./.	0|0	0/0	0/0	0/0	0|0	0/0	0/0	./.	0|0	0/0	./.	0/0	0|0	1|1	0/0	0/0	0/0	0/0	./.	0|0	0/0	0/0	0/0	0/0	0/0	.|.	0/0	0|0	0/0	0/0	./.	0/0	0/0	0|0	0/0	0/0	0/0	0/0	0|0	./.	0/0	0/0
Cq3B	29432185	Cq3B:29432185	T	C	509.68	PASS	.	GT	./.	0/0	0/0	./.	0|0	0/0	0|0	./.	0/0	./.	./.	0/0	0/0	./.	0/0	0|0	0/0	0/0	0/0	0|0	0/0	0/0	0/0	0|0	0/0	0/0	0/0	0|0	0|0	0/0	0/0	0/0	0/0	./.	0|0	0/0	0/0	0/0	0/0	./.	0|0	0/1	0|0	0/0	0/0	0/0	0/0	0/0	0|0	0/0	0/0	0/0	0/0	.|.	0/0	0/0	0/0
Cq3B	29454331	Cq3B:29454331	G	T	1244.67	PASS	.	GT	0/0	0/0	0/0	./.	0|0	0/0	0|0	0/0	0/0	0/0	0/0	0/0	0/0	0/0	0/0	0|0	0/0	0/0	0/0	0/1	0/0	0/0	0/0	0|0	0/0	0/0	0/0	0|0	0|0	0/0	0/0	0/0	0/0	0/0	0|0	0/0	0/0	0/0	0/0	0/0	.|.	0/0	0|0	0/0	0/0	0/0	0/0	0/0	0|0	0/0	0/0	0/0	0/0	0|0	0/0	0/0	0/0
Cq3B	29476572	Cq3B:29476572	G	A	672.58	PASS	.	GT	0/0	0/0	0/0	0/0	0|0	0/0	0|0	./.	0/0	./.	0/0	0/0	0/0	0/0	0/0	0|0	0/0	0/0	0/0	0/0	0/0	0/0	0/0	0|0	0/0	./.	./.	0|0	0|0	0/0	0/0	0/0	0/0	0/0	0|0	0/0	0/0	./.	0/0	./.	0|0	0/0	0|0	0/0	0/0	./.	0/0	0/0	.|.	1/1	./.	0/0	0/0	0|0	./.	./.	0/0
Cq3B	29476821	Cq3B:29476821	C	T	12716.6	PASS	.	GT	0/0	0/0	./.	./.	.|.	0/0	0|0	0/0	0/0	0/0	0/0	0/0	1/1	0/0	0/0	0|0	0/0	0/0	0/0	0/0	0/0	./.	0/0	.|.	0/0	./.	0/0	0|0	.|.	0/0	0/0	0/0	0/0	./.	0|0	0/0	0/0	1/1	./.	./.	0|0	0/0	0|0	0/0	0/0	0/0	0/0	0/0	0|0	0/0	./.	0/0	1/1	0|0	0/0	0/0	0/0
Cq3B	29489168	Cq3B:29489168	G	A	2070.33	PASS	.	GT	0/0	0/0	0/0	0/0	0|0	0/0	0|0	0/0	0/0	0/0	0/0	0/0	./.	0/0	0/1	0|0	0/0	0/0	0/0	./.	0/0	0/0	0/0	.|.	0/0	./.	0/0	0|0	0|0	./.	0/0	0/0	0/0	./.	0|0	0/0	0/0	./.	0/0	./.	.|.	0/0	0|0	0/0	0/0	0/0	./.	0/0	0|0	0/0	0/0	./.	0/0	0|0	0/0	0/0	0/0
Cq3B	29578393	Cq3B:29578393	G	A	10042.1	PASS	.	GT	1/1	0/0	0/0	0/0	0|0	0/0	0|0	0/0	0/0	0/0	0/0	0/0	0/0	0/0	0/0	0|0	0/0	0/0	0/0	0/0	0/0	0/0	./.	.|.	0/0	./.	0/0	0|0	0|0	./.	0/0	0/0	0/0	./.	0/1	0/0	0/0	0/0	0/0	0/0	0|0	./.	.|.	0/0	0/0	0/0	0/0	0/0	.|.	./.	0/0	0/0	0/0	.|.	0/0	0/0	0/0
Cq3B	29618083	Cq3B:29618083	G	T	26528.3	PASS	.	GT	./.	0/0	1/1	./.	0|0	./.	0|0	0/1	0/1	0/0	0/0	1/1	0/0	0/0	0/0	.|.	0/0	0/0	0/0	0/1	1/1	./.	0/0	0|0	0/0	./.	0/0	0|0	0|0	0/0	0/0	0/0	0/0	0/0	0/0	0/1	./.	0/0	0/0	./.	.|.	0/0	1|1	0/0	./.	0/0	0/1	0/0	0|0	0/0	0/0	0/0	0/1	0|0	1/1	0/0	./.
Cq3B	29623240	Cq3B:29623240	A	G	1200.06	PASS	.	GT	0/0	0/0	./.	./.	0|0	0/0	0|0	./.	0/0	0/0	0/0	0/0	0/0	0/0	0/0	.|.	0/0	0/0	0/0	0/0	0/0	0/0	./.	0|0	0/0	./.	0/0	0|0	0|0	0/0	0/0	0/0	0/1	0/1	0/0	0/0	0/0	0/0	./.	./.	0|0	0/0	0|0	./.	0/0	0/0	0/0	0/0	0/1	0/0	0/0	0/0	0/0	.|.	0/1	./.	0/0
Cq3B	29628770	Cq3B:29628770	G	A	16359.5	PASS	.	GT	0/0	0/0	0/0	0/0	0|0	0/0	0|0	0/0	0/0	0/0	0/0	0/0	0/0	0/0	0/0	0|0	0/0	0/0	1/1	0/0	0/0	0/0	0/1	0|0	0/0	./.	./.	0|0	0|0	0/0	./.	0/0	0/0	0/0	./.	0/0	0/0	0/0	0/0	./.	.|.	0/0	0|0	./.	0/0	0/0	./.	0/0	./.	0/0	0/0	1/1	0/0	0|0	0/0	0/0	./.
Cq3B	29629093	Cq3B:29629093	T	C	254497	PASS	.	GT	1/1	1/1	./.	1/1	1|1	1/1	1|1	./.	1/1	1/1	1/1	1/1	1/1	1/1	0/0	1|1	1/1	1/1	1/1	1/1	1/1	0/1	1/1	1|1	1/1	./.	0/1	0|0	1|1	1/1	1/1	1/1	1/1	./.	1/1	1/1	./.	1/1	1/1	./.	0|0	1/1	1|1	1/1	1/1	1/1	1/1	1/1	./.	1/1	1/1	1/1	1/1	1|1	1/1	1/1	0/0
Cq3B	29629154	Cq3B:29629154	C	T	9209.39	PASS	.	GT	0/0	0/0	0/0	./.	0|0	0/0	0|0	./.	0/0	./.	0/0	0/0	0/0	0/0	0/0	0|0	0/0	0/0	0/0	0/0	0/0	0/1	0/1	0|0	0/0	./.	./.	0|0	0|0	0/0	0/0	./.	0/0	0/0	./.	0/0	0/0	0/0	0/0	./.	0|0	0/0	0|0	0/0	0/0	0/0	0/0	0/0	./.	0/0	0/0	0/0	0/0	0|0	./.	./.	0/0
Cq3B	29630162	Cq3B:29630162	A	T	117247	PASS	.	GT	1/1	1/1	0/0	0/1	0|0	1/1	0|0	1/1	0/0	0/1	1/1	0/0	0/0	1/1	0/0	1|1	1/1	0/0	0/0	./.	0/0	0/0	0/1	0|0	1/1	./.	./.	0|0	0|0	./.	1/1	1/1	1/1	./.	1/1	0/1	0/0	0/0	0/1	0/0	0|0	1/1	0|0	1/1	1/1	0/0	1/1	0/1	0/1	./.	1/1	1/1	0/0	1|1	./.	1/1	0/0
Cq3B	29648423	Cq3B:29648423	G	T	1837.21	PASS	.	GT	0/0	0/0	0/0	./.	0|0	0/0	0|0	0/0	0/0	./.	0/0	./.	0/0	0/0	0/0	0|0	0/0	0/0	1/1	0/0	0/0	0/0	./.	0|0	0/0	./.	0/0	.|.	0|0	./.	0/0	0/0	./.	./.	0/0	0/0	0/0	0/0	0/0	0/1	0|0	0/0	0|0	0/0	0/0	0/0	0/0	0/0	0/0	0/0	./.	0/0	0/0	0|0	./.	0/0	0/0
Cq3B	29733304	Cq3B:29733304	A	C	134.88	PASS	.	GT	0/0	./.	./.	0/0	0|0	0/0	0|0	0/0	0/0	0/0	0/0	./.	0/0	0/0	0/0	0|0	0/0	0/0	0/0	0/0	0/0	0/0	0/0	0|0	0/0	./.	0/0	0|0	0|0	0/0	0/0	0/0	0/0	0/0	0/0	0/0	0/0	0/0	0/0	0/0	.|.	0/0	0|0	0/0	./.	0/0	1/1	./.	0/0	0/0	0/0	0/0	0/0	0|0	./.	0/0	0/0
Cq3B	29794595	Cq3B:29794595	C	A	49.32	PASS	.	GT	0/1	0/0	0/0	0/0	0|0	0/0	0|0	0/0	./.	0|1	0/0	0/0	0/0	0/0	0/0	.|.	0/0	0/0	0/0	0/0	0/0	0/0	0/0	0|0	./.	./.	./.	0|0	0|0	./.	0/0	0/0	./.	0/0	0/0	0/0	0/0	./.	0/0	./.	0|0	./.	0|0	0/0	0/0	0/0	./.	0/0	0/0	0/0	0/0	0/0	0/0	0|0	0/0	0/0	0/0
Cq3B	29812322	Cq3B:29812322	G	T	10799.6	PASS	.	GT	0/0	0/0	0/0	./.	0|0	0/0	0|0	0/0	0/0	0|0	0/0	0/0	0/0	0/0	0/0	0|0	0/0	./.	0/0	0/0	0/0	./.	./.	0|0	0/0	./.	0/0	0|0	0|0	./.	0/0	0/0	./.	0/0	0/1	0/0	0/0	0/0	0/0	./.	.|.	0/0	0|0	0/0	0/0	0/0	0/0	0/0	0/0	0/0	0/0	./.	0/0	0|0	0/0	0/0	0/0
Cq3B	29835001	Cq3B:29835001	A	T	163534	PASS	.	GT	1/1	1/1	./.	1/1	1|1	1/1	0|0	./.	1/1	1|1	1/1	1/1	1/1	0/1	./.	1|1	1/1	0/0	1/1	1/1	1/1	0/1	1/1	1|1	1/1	./.	1/1	0|0	1|1	./.	1/1	1/1	1/1	1/1	./.	1/1	1/1	1/1	1/1	./.	.|.	1/1	1|1	1/1	./.	0/0	1/1	1/1	./.	1/1	1/1	1/1	1/1	1|1	1/1	./.	0/0
Cq3B	29835454	Cq3B:29835454	G	A	4494.83	PASS	.	GT	0/0	./.	0/0	./.	0|0	0/0	0|0	./.	0/0	.|.	0/0	./.	0/0	0/0	0/0	.|.	0/0	./.	0/0	./.	0/0	0/0	0/0	0|0	0/0	./.	0/0	0|0	0|0	0/0	0/0	0/0	0/0	0/0	0/0	0/0	0/0	./.	0/0	0/1	0|0	0/0	0|0	0/0	0/0	0/0	0/0	0/0	./.	0/0	0/0	0/0	0/0	0|0	0/0	0/0	0/0
Cq3B	29838000	Cq3B:29838000	C	A	10484.4	PASS	.	GT	0/0	0/0	0/0	0/0	.|.	0/0	0|0	0/0	0/0	.|.	0/0	0/0	0/0	0/0	0/0	0|0	0/0	0/0	./.	0/0	0/0	0/0	0/0	0|0	0/0	./.	0/0	0|0	0|0	0/0	1/1	0/0	0/0	0/0	0/0	0/0	0/0	0/0	0/0	./.	0|0	0/0	0|0	0/0	0/0	0/0	0/0	0/0	0/0	0/0	./.	0/0	0/0	0|0	./.	0/0	./.
Cq3B	29844972	Cq3B:29844972	G	A	3097.33	PASS	.	GT	0/0	0/0	0/0	./.	0|0	0/0	0|0	0/0	0/0	0|0	0/0	./.	0/0	0/0	0/0	0|0	0/0	0/0	0/0	0/0	0/0	0/0	0/0	0|0	0/0	./.	0/1	0|0	0|0	0/0	0/0	0/0	0/0	0/0	0/0	0/0	0/0	./.	0/0	./.	0|0	0/0	0|0	0/0	0/0	0/0	0/0	0/0	0/0	0/0	0/0	0/0	0/0	0|0	0/0	0/0	0/0
Cq3B	29867592	Cq3B:29867592	T	C	6975.51	PASS	.	GT	./.	0/1	./.	./.	.|.	0/0	0|0	0/1	0/0	.|.	0/0	0/0	0/0	0/1	0/1	0|0	0/0	0/0	0/1	0/0	0/1	0/0	./.	0|0	0/0	./.	0/1	.|.	0|0	0/0	0/0	./.	0/0	0/0	0/1	0/0	0/0	0/0	0/1	0/0	0/1	0/0	0|0	0/0	./.	0/1	0/1	0/0	./.	0/0	0/1	0/1	0/0	0|0	0/0	0/0	0/0
Cq3B	29915389	Cq3B:29915389	A	C	19055	PASS	.	GT	0/1	0/1	./.	./.	0/1	0/1	.|.	0/0	0/0	0|1	0|1	0/0	./.	0|1	0|1	0|0	0/0	0/0	./.	0/0	0/1	0/0	0/0	0/1	0/1	./.	./.	0|1	0|0	0/0	0|1	0/0	0|1	./.	0/0	0|1	0|1	0|1	0|1	0/0	0/0	0/1	0/1	0/0	0/0	0|1	0|1	0/0	0|1	0/0	./.	0/0	0|1	0|0	0/1	0/0	0|1
Cq3B	30044386	Cq3B:30044386	C	G	2457.18	PASS	.	GT	0/0	0/0	0/0	./.	0/0	0/0	0|0	0/0	0/0	0|0	0|0	0/0	0/0	0|0	0|0	0|0	0/0	0/0	./.	0/0	0/0	0/0	0/0	0/0	0/0	./.	./.	0|0	0|0	0/0	0|0	0/0	0|0	./.	0/0	0|0	0|0	0|0	0|0	./.	0/0	0/0	0/0	0/1	0/0	0|0	0|0	0/0	.|.	0/0	0/0	0/0	.|.	.|.	./.	0/0	0|0
Cq3B	30044391	Cq3B:30044391	T	G	8581.79	PASS	.	GT	0/0	0/0	0/0	./.	0/0	0/0	.|.	0/0	0/0	0|0	0|0	0/0	0/0	0|0	0|0	0|0	0/0	0/0	./.	0/0	0/0	0/1	0/1	0/0	0/0	./.	./.	0|0	0|0	0/0	0|0	0/0	0|0	./.	0/0	0|0	0|0	0|0	0|0	./.	0/0	0/0	0/0	0/0	0/0	0|0	0|0	0/0	.|.	0/0	0/0	0/0	.|.	.|.	./.	0/0	0|0
Cq3B	30076458	Cq3B:30076458	C	T	19011.9	PASS	.	GT	./.	0/0	0/0	0/0	0/0	0/0	0|0	0/0	0/0	0|0	0|0	0/0	1/1	0|0	0|0	0/1	0/0	0/0	0/0	0/0	0/0	0/0	0/0	0/1	0/0	0/0	./.	0|0	0|0	0/1	0|0	0/1	0|0	0/1	0/0	0|0	.|.	1|1	0|0	0/0	0/0	0/0	./.	0/0	0/0	0|0	0|0	0/1	0|0	0/1	./.	0/0	1|1	0/1	./.	./.	0|0
Cq3B	30097126	Cq3B:30097126	G	A	1935.6	PASS	.	GT	0/0	0/0	0/0	./.	0/0	0/0	0|0	0/0	0/0	.|.	0|0	0/0	./.	0|0	0|0	0/0	0/0	0/0	0/0	0/0	0/0	0/0	0/0	0/0	0/0	./.	0/0	.|.	0|0	0/0	0|0	./.	0|0	0/0	0/0	0/1	0|0	0|0	0|0	0/0	0/0	0/0	0/0	0/0	0/0	0|0	0|0	./.	0|0	0/0	./.	0/0	0|0	0/0	0/0	0/0	0|0
Cq3B	30097653	Cq3B:30097653	G	A	999.27	PASS	.	GT	0/0	0/0	./.	0/0	0/0	0/0	0|0	0/0	0/0	0|0	1|1	0/0	./.	0|0	.|.	0/0	0/0	0/0	0/0	0/0	0/0	0/0	0/0	0/0	0/0	./.	0/0	0|0	0|0	./.	0|0	0/0	0|0	0/0	0/0	0/0	0|0	0|0	0|0	./.	0/0	0/0	0/0	0/0	0/0	.|.	0|0	0/0	.|.	0/0	0/0	0/0	0|0	0/0	0/0	0/0	0|0
Cq3B	30102097	Cq3B:30102097	C	T	5109.43	PASS	.	GT	0/0	0/0	0/0	./.	0/0	./.	0|0	0/0	0/0	0|0	0|0	0/0	0/0	0|0	0|0	0/0	0/0	0/0	0/0	0/0	0/0	0/0	0/0	0/0	0/0	./.	0/0	0|0	0|0	0/0	.|.	0/0	0|0	0/0	0/0	0/0	0|0	0|0	0|0	./.	./.	0/0	0/0	./.	0/0	1|1	0|0	0/0	0|0	0/0	0/0	0/0	0|0	0/0	./.	0/0	0|0
Cq3B	30107494	Cq3B:30107494	T	C	1029.66	PASS	.	GT	0/0	0/0	0/0	./.	0/0	0/0	0|0	0/0	0/0	0|0	0|0	0/0	0/0	0|0	0|0	0/0	0/0	0/0	0/0	0/0	0/0	0/0	0/0	0/0	0/0	0/0	0/0	0|0	0|0	0/0	0|0	0/0	0|0	0/0	0/0	0/0	0|0	0|0	0|0	0/0	./.	0/0	0/0	0/0	0/0	0|0	0|0	0/0	0|0	0/1	0/0	0/0	0|0	0/0	./.	./.	0|0
Cq3B	30118738	Cq3B:30118738	A	T	2430.39	PASS	.	GT	0/0	0/0	0/0	./.	0/0	0/0	0|0	0/0	./.	.|.	0|0	0/0	./.	0|0	0|0	0/0	0/0	0/0	1/1	0/0	0/0	0/0	0/0	0/0	0/0	./.	0/0	0|0	0|0	0/0	0|0	0/0	.|.	0/0	0/0	0/0	0|0	0|0	0|0	0|1	0/0	0/0	0/0	0/0	./.	.|.	0|0	0/0	.|.	0/0	./.	0/0	0|0	0/0	0/0	./.	0|0
Cq3B	30120190	Cq3B:30120190	G	C	301.72	PASS	.	GT	0/0	0/0	0/0	0/0	0/0	0/0	0|0	0/0	0/0	0|0	0|0	0/0	./.	0|0	0|0	0/0	0/0	0/0	0/0	0/0	0/0	0/0	0/0	0/0	0/0	./.	./.	0|0	0|0	0/0	0|0	0/0	0/1	./.	0/0	0/0	0|0	0|0	0|0	.|.	0/0	0/0	0/0	./.	0/0	0|0	0|0	0/0	0|0	0/0	./.	0/0	0|0	0/0	0/0	0/0	0|0
Cq3B	30141652	Cq3B:30141652	C	T	5908.61	PASS	.	GT	0/0	0/0	0/0	0/0	0/0	0/0	0|0	0/0	0/0	0|0	0|0	0/1	0/0	0|0	0|0	0/0	0/0	0/0	0/0	0/0	0/0	0/0	0/0	0/0	0/0	./.	0/0	0|0	1|1	0/0	.|.	0/0	0/0	0/0	0/0	0/0	0|0	0|0	.|.	0|0	0/0	0/0	0/0	0/0	0/0	0|0	0|0	0/0	0|0	0/0	0/0	0/0	0|0	0/0	0/0	./.	0|0
Cq3B	30187267	Cq3B:30187267	G	C	6381.26	PASS	.	GT	0/0	0/0	0/0	0/0	0/0	0/0	0|0	./.	0/0	.|.	0|0	0/0	0/0	0|0	0|0	0/0	0/0	0/0	0/0	0/0	0/0	0/1	0/0	0/0	0/0	./.	0/0	0|0	.|.	0/0	0|0	0/0	0/0	0/0	0/0	0/0	0|0	0|0	0|0	0|0	0/0	0/0	0/0	0/0	./.	0|0	.|.	0/0	0|0	0/0	./.	0/0	0|0	0/0	./.	0/0	0|0
Cq3B	30188084	Cq3B:30188084	C	T	45.89	PASS	.	GT	0/0	0/0	0/0	./.	0/0	0/0	0|0	0/0	0/0	0|0	0|0	./.	./.	0|0	0|1	0/0	0/0	./.	0/0	0/0	0/0	0/0	0/0	0/0	0/0	./.	0/0	0|0	0|0	0/0	0|0	0/0	0/0	0/0	0/0	0/0	0|0	0|0	0|0	.|.	0/0	0/0	0/0	0/0	0/0	0|0	0|0	0/0	0|0	0/0	0/0	0/0	0|0	0/0	0/0	0/0	0|0
Cq3B	30188131	Cq3B:30188131	T	G	490.46	PASS	.	GT	0/0	0/0	0/0	./.	0|1	0/0	0|0	0/0	0/0	0|0	0|0	0/0	./.	0|0	.|.	0/0	0/0	0/0	0|1	0/0	0/0	0/0	0/0	0/0	0/0	./.	0/0	0|0	.|.	./.	0|0	0/0	0/0	./.	0/0	0/0	0|1	0|0	0|0	.|.	0/0	0|1	0/0	./.	0/0	0|0	0|0	0/0	0|0	0/0	0/0	0/0	0|0	0/0	0/0	0/0	0|0
Cq3B	30192410	Cq3B:30192410	A	G	6098.83	PASS	.	GT	0/0	0/0	0/0	./.	0|0	0/0	0|0	0/0	0/0	.|.	0|0	0/0	0/0	0|0	0|0	0/0	0/0	0/0	0|0	./.	0/0	0/0	0/1	0/0	0/0	./.	0/0	0|0	.|.	0/0	0|0	0/0	./.	0/0	0/0	0/0	0|0	0|0	0|0	0|0	0/0	0|0	0/0	0/0	0/0	0|0	0|0	0/0	0|0	0/0	0/0	0/0	0|0	0/0	0/0	0/0	.|.
Cq3B	30204201	Cq3B:30204201	G	C	8824.08	PASS	.	GT	0/0	0/0	0/0	./.	.|.	0/0	0|0	0/0	0/0	0|0	0|0	./.	0/0	0|0	0|0	./.	0/0	0/0	0|0	0/0	0/0	0/0	0/0	0/0	0/0	./.	./.	0|0	0|0	0/0	0|0	0/0	0/0	0/0	0/1	0/0	0|0	0|0	0|0	0|0	0/0	0|0	./.	0/0	0/0	.|.	0|0	0/0	0|0	0/0	0/0	0/0	0|0	0/0	./.	0/0	.|.
Cq3B	30207426	Cq3B:30207426	C	A	1603.43	PASS	.	GT	0/0	0/0	0/0	0/0	0|0	0/0	0|0	0/0	0/0	.|.	0|0	0/0	0/0	0|0	0|0	0/0	0/0	0/0	0|0	0/0	0/0	./.	0/0	0/0	0/0	./.	./.	0|0	0|0	0/0	0|0	0/0	0/0	0/0	0/0	0/0	.|.	.|.	0|0	0|0	0/0	0|1	0/0	0/0	./.	0|0	.|.	0/0	0|0	0/0	0/0	0/0	0|1	0/0	./.	0/0	0|0
Cq3B	30237246	Cq3B:30237246	T	C	25437.7	PASS	.	GT	0/0	0/0	0/0	0/0	0|1	0/0	0|1	0/1	0|1	0|0	0|1	0|1	0/0	0|0	.|.	0/0	0/0	0/0	0|1	0/0	0|1	0|1	0/0	0|1	0|1	./.	./.	0|0	0|1	0/0	0|1	./.	0|1	0/1	0/0	0|1	0|0	0|0	0|1	0|0	0/0	0|0	0|1	0/0	0|1	0|1	.|.	0/0	0|0	0/0	./.	0/0	0|1	0/0	0|1	0/0	.|.
Cq3B	30237288	Cq3B:30237288	G	A	8431.54	PASS	.	GT	0/0	0/0	0/0	0/0	0|0	0/0	0|0	./.	0|0	0|0	0/1	0|0	0/0	0/1	.|.	0/1	0/0	0/0	0|0	0/1	0|0	0|0	0/0	0|0	0/1	./.	./.	0|0	0|0	0/0	0|0	./.	0/1	0/1	0/0	0|0	0|0	0|0	0/1	0|0	./.	0|0	0|0	0/0	0/1	0|0	.|.	0/0	0/1	0/0	./.	0/0	0|0	0/0	0|0	0/1	.|.
Cq3B	30237621	Cq3B:30237621	G	T	1412.27	PASS	.	GT	0/0	0/0	0/0	0/0	0|0	0/0	.|.	0/0	0|0	0|0	0/0	.|.	0/0	0/0	0|0	./.	0/0	0/0	.|.	0/1	0|0	0|0	0/0	0|0	0/0	./.	0/1	0|0	0|0	0/0	0|0	0/0	0/0	0/0	0/0	0|0	0|0	0|0	0/0	.|.	0/0	0|0	0|0	0/0	0/0	0|0	0/1	0/0	0/0	0/0	0/0	0/0	0|0	0/0	.|.	0/0	0|0
Cq3B	30251355	Cq3B:30251355	C	A	4636.85	PASS	.	GT	0/0	0/0	./.	./.	0|0	0/0	0|0	0/0	0|0	0|0	0/0	0|0	0/0	0/0	0|0	0/0	0/0	0/0	0|0	0/0	.|.	0|0	0/0	0|0	0/0	0/1	0/0	0|0	.|.	0/0	0|0	0/0	0/0	./.	0/0	0|0	0|0	.|.	0/0	.|.	0/0	1|1	0|0	0/0	0/0	0|0	0/0	0/1	./.	./.	0/0	./.	0|0	0/0	0|0	0/0	0|0
Cq3B	30343869	Cq3B:30343869	G	A	9455.16	PASS	.	GT	0/0	0/0	0/0	./.	0|0	0/0	0|0	0/0	0|0	0|0	0/0	.|.	./.	0/0	0|0	0/0	0/0	0/0	.|.	0/0	0|0	0|0	0/0	0|0	0/0	0/0	0/0	0|0	0|0	0/0	0/1	0/0	0/0	0/0	0/0	0|0	0|0	0|0	0/0	.|.	./.	0|0	0|0	0/0	0/0	0|0	0/0	./.	./.	0/0	0/0	./.	.|.	0/0	0|0	0/0	0|0
Cq3B	30349839	Cq3B:30349839	G	A	13884.3	PASS	.	GT	0/0	0/0	0/0	./.	.|.	0/0	0|0	0/0	0|0	.|.	0/0	0|0	1/1	0/0	.|.	0/0	0/0	0/0	.|.	0/0	0|0	0|0	0/0	0|0	0/0	./.	0/0	0|0	0|0	0/0	0/0	0/0	0/0	./.	0/0	0|0	0|0	1|1	0/0	0|0	./.	0|0	.|.	0/0	0/0	0|0	0/0	./.	0/0	0/0	./.	0/0	1|1	0/0	0|0	0/0	0|0
Cq3B	30350307	Cq3B:30350307	T	C	9285.17	PASS	.	GT	0/0	0/0	0/0	./.	0|0	0/0	0|0	./.	0|0	0|0	./.	0|0	0/0	0/0	.|.	0/0	0/0	0/0	0|0	0/0	0|0	0/1	0/1	0|0	0/1	0/0	0/0	0|0	.|.	0/0	0/0	0/1	0/0	./.	0/0	0|0	0|0	0|0	0/0	0|0	./.	0|0	0|0	0/0	./.	.|.	0/0	0/0	0/0	0/0	0/0	0/0	0|0	0/0	0|0	0/0	0|0
Cq3B	30413072	Cq3B:30413072	G	A	1396.8	PASS	.	GT	0/0	0/0	0/0	./.	0|0	0/0	0|0	0/0	0|0	0|0	0/0	0|0	0/0	0/0	0|0	0/0	0/0	0/0	0|0	0/0	0|0	0/0	0/0	0|0	0/0	0/0	0/0	0|0	0|0	0/0	./.	0/0	0/0	./.	0/0	0|0	0|0	0|0	0/0	0|0	0/0	0|0	0|0	0/0	./.	0|0	0/0	0/0	0/0	0/0	0/0	0/0	0|0	./.	0|1	./.	0|0
Cq3B	30413082	Cq3B:30413082	A	T	100926	PASS	.	GT	1/1	1/1	0/1	./.	0|0	1/1	0|0	1/1	0|0	1|1	1/1	0/1	0/0	1/1	0|0	1/1	1/1	0/0	0|0	1/1	0|0	0/0	0/1	0|0	1/1	0/0	1/1	0|0	0|0	1/1	1/1	1/1	1/1	./.	1/1	0/1	0|0	0|0	1/1	0|0	0/0	0|0	0|0	1/1	./.	0|0	0/1	0/1	1/1	0/0	1/1	1/1	0/1	./.	0|1	./.	0|0
Cq3B	30418070	Cq3B:30418070	G	C	2739.17	PASS	.	GT	0/0	./.	./.	0/0	0|0	0/0	0|0	0/0	.|.	.|.	0/0	0/0	./.	0/0	0|0	0/0	0/0	0/0	1|1	0/0	0|0	0/0	0/0	0|0	0/0	./.	0/0	0|0	0|0	./.	0/0	./.	0/0	0/0	0/0	0/0	.|.	.|.	0/0	0/1	0/0	0|0	0|0	0/0	0/0	0|0	0/0	0/0	0/0	0/0	0/0	0/0	0/0	0/0	.|.	0/0	0|0
Cq3B	30422006	Cq3B:30422006	T	C	316.43	PASS	.	GT	0/0	0/0	0/0	./.	0|0	0/0	0|0	0/0	0|0	0|0	./.	0/0	0/0	0/0	.|.	0/0	0/0	0/0	0|0	./.	0|0	0/0	0/0	0|0	0/0	./.	0/0	.|.	.|.	0/0	0/0	0/0	./.	./.	0/0	0/0	0|0	0|0	0/0	./.	0/0	0|0	0|0	0/0	0/1	0|0	0/0	0/0	0/0	0/0	./.	0/0	0/0	0/0	0|0	0/0	0|0
Cq3B	30442498	Cq3B:30442498	G	A	5686.82	PASS	.	GT	0/0	0/0	0/0	0/0	0|0	0/0	0|0	0/0	.|.	0|0	0/0	0/0	1/1	0/0	0|0	0/0	0/0	0/0	0|0	0/0	0|0	0/0	0/0	.|.	0/0	./.	0/0	0|0	0|0	0/0	0/0	0/0	0/0	./.	0/0	0/0	0|0	0|0	0/0	0/0	./.	0|0	0|0	0/0	0/0	0|0	0/0	0/0	0/0	0/0	0/0	0/0	0/0	0/0	0|0	0/0	0|0
Cq3B	30444063	Cq3B:30444063	G	A	340.89	PASS	.	GT	0/0	0/0	0/0	0/0	0|0	0/0	0|0	0/0	0|0	.|.	0/0	0/0	0/0	0/0	0|0	0/0	0/0	0/0	0|0	./.	0|0	0/0	0/0	0|0	0/0	./.	./.	0|0	.|.	0/0	0/0	0/0	1/1	./.	0/0	0/0	0|0	0|0	0/0	0/0	./.	0|0	0|0	0/0	0/0	0|0	0/0	0/0	0/0	0/0	./.	./.	0/0	0/0	.|.	0/0	0|0
Cq3B	30444103	Cq3B:30444103	A	T	4826.55	PASS	.	GT	0/0	0/0	0/0	0/0	0|0	0/0	0|0	0/0	0|0	0|0	./.	0/0	0/0	0/0	0|0	0/0	0/0	0/0	0|0	./.	0|0	0/0	0/0	0|0	0/0	0/0	./.	0|0	.|.	0/0	0/0	0/0	0/0	./.	0/0	0/0	0|0	0|0	0/0	0/1	0/0	0|0	0|0	0/0	0/0	0|0	0/0	0/0	0/0	0/0	./.	./.	0/0	0/0	0|0	0/0	0|0
Cq3B	30483332	Cq3B:30483332	G	C	4220.39	PASS	.	GT	0/0	0/0	0/0	0/0	0|0	0/0	0|0	0/0	.|.	0|0	0/0	0/0	0/0	0/0	.|.	0/0	0/0	0/0	0|0	0/0	0|0	0/0	0/0	0|0	0/0	0/0	0/0	0|0	0|0	0/0	0/0	0/0	./.	0/0	0/0	0/0	0|0	0|0	0/1	0/0	./.	0|0	0|0	./.	0/0	1|1	0/0	0/0	0/0	0/0	./.	0/0	0/0	0/0	.|.	0/0	0|0
Cq3B	30515442	Cq3B:30515442	C	G	2252.93	PASS	.	GT	0/0	0/0	0/0	./.	1|1	0/0	0|0	0/0	0|0	0|0	0/0	0/0	./.	0/0	0|0	0/0	0/0	0/0	0|0	0/0	0|0	0/0	./.	0|0	0/0	./.	./.	0|0	0|0	0/0	0/0	0/0	0/0	0/0	0/0	0/0	0|0	0|0	0/0	./.	0/0	0|0	0|0	0/0	0/0	0|0	0/0	0/0	./.	0/0	./.	./.	0/0	./.	0|0	./.	0|0
Cq3B	30515551	Cq3B:30515551	C	A	1518.15	PASS	.	GT	./.	0/0	0/0	0/0	0|0	0/0	0|0	0/0	0|0	0|0	0/0	0/0	0/0	0/0	.|.	0/0	0/0	0/0	0|0	0/0	0|0	0/0	0/0	0|0	0/0	0/0	0/0	0|0	0|0	0|1	0/0	./.	0/0	0/0	0/0	0/0	0|0	0|0	0/0	./.	./.	0|0	0|0	0/0	0/0	.|.	0/0	0/0	./.	0/0	./.	0/0	0/0	0|1	.|.	./.	0|0
Cq3B	30515570	Cq3B:30515570	G	A	302.01	PASS	.	GT	./.	0/0	0/0	0/0	0|0	0/0	0|0	0/0	0|0	0|0	0/0	./.	0/0	0/0	0|0	0/0	0/0	0/0	0|0	0/0	0|0	0/0	0/0	0|0	0/0	./.	0/1	0|0	0|0	0|0	0/0	0/0	0/0	./.	0/0	0/0	0|0	0|0	0/0	./.	0/0	0|0	0|0	0/0	0/0	0|0	./.	0/0	./.	0/0	./.	0/0	0/0	0|0	.|.	./.	0|0
Cq3B	30520042	Cq3B:30520042	T	C	2519.8	PASS	.	GT	0/0	0/0	./.	./.	.|.	0/0	0|0	0/0	0|0	0|0	0/0	0/0	0/0	0/0	.|.	0/0	0/0	./.	0|0	./.	0|0	0/0	./.	0|0	0/0	0/0	0/0	0|0	0|0	0|0	0/0	0/0	0/0	0/0	0/1	0/0	0|0	0|0	0/0	0/0	0/0	0|0	0|0	0/0	0/0	0|0	./.	0/0	0/0	0/0	./.	0/0	0/0	0|0	0|0	./.	.|.
Cq3B	30520070	Cq3B:30520070	T	C	6761.51	PASS	.	GT	0/0	0/0	./.	./.	.|.	0/0	0|0	0/0	0|0	0|0	0/0	0/0	0/0	0/0	.|.	0/0	0/0	./.	0|0	./.	0|0	0/1	0/0	0|0	0/1	0/0	0/0	0|0	0|0	0|0	0/0	0/0	0/0	0/0	0/0	0/0	0|0	0|0	0/0	./.	0/0	0|0	0|0	0/0	0/0	0|0	./.	0/0	0/0	0/0	./.	0/0	0/0	0|0	0|0	./.	.|.
Cq3B	30524884	Cq3B:30524884	G	A	254.95	PASS	.	GT	0/0	0/0	0/0	0/0	0|0	0/0	0|0	0/0	0|0	0|0	0/0	./.	0/0	0/0	0|0	0/0	0/0	0/0	0|0	0/0	0|0	0/0	0/0	0|0	0/0	0/0	0/0	0|0	0|0	0|0	./.	0/0	./.	0/0	0/0	0/0	0|0	0|0	0/0	./.	0/0	0|0	0|0	0/0	0/0	0|0	0/0	./.	0/0	0/0	./.	0/0	0/0	0/1	.|.	./.	0|0
Cq3B	30551189	Cq3B:30551189	A	G	600	PASS	.	GT	0/0	0/0	0/0	0/0	0|0	0/0	0|0	0/0	0|0	0|0	0/0	0/0	0/0	0/0	0|0	0/0	0/0	0/0	0|0	0/0	0|0	0/0	0/0	0|0	0/0	./.	0/0	0|0	0|0	.|.	0|1	0/0	0/0	0/0	0/0	0/0	0|0	0|0	0/0	./.	0/0	0|1	0|1	0/0	0/0	0|0	0/0	0/0	0/0	0/0	./.	0/0	0/0	0/0	.|.	./.	0|0
Cq3B	30562615	Cq3B:30562615	C	T	8923.82	PASS	.	GT	0/0	0/0	0/0	./.	0|0	0/0	0|0	0/0	.|.	0|0	0/0	0/0	0/0	0/0	0|0	0/0	0/0	0/0	0|0	0/0	0|0	0/1	0/1	0|0	0/0	./.	0/0	0|0	0|0	0|0	0|0	./.	0/0	0/0	0/0	0/0	0|0	0|0	0/0	./.	0/0	0|0	.|.	0/0	0/0	0|0	./.	0/0	./.	0/0	./.	0/0	0/0	0/0	0|0	0/0	0|0
Cq3B	30583417	Cq3B:30583417	T	A	15847.5	PASS	.	GT	./.	0/0	0/0	./.	0|0	0/0	.|.	0/0	.|.	0|0	0/0	0/0	1/1	0/0	0|0	0/0	0/0	0/0	0|0	0/0	0|0	0/0	0/0	0|0	0/0	0/0	./.	0|0	0|0	0|0	0|0	./.	0/0	0/0	0/0	0/0	0|0	1|1	0/0	0/0	./.	0|0	0|0	0/0	0/0	.|.	0/0	0/0	0/0	0/0	./.	0/0	1/1	0/0	.|.	0/0	0|0
Cq3B	30602999	Cq3B:30602999	G	A	3158.31	PASS	.	GT	0/0	0/0	0/0	./.	0|0	1/1	0|0	0/1	0|0	0|0	0/0	0/0	0/0	0/0	0|0	0/0	1/1	0/0	0|0	0/0	0|0	0/0	0/0	0|0	1/1	./.	0/0	0|0	0|0	1|1	0|0	0/0	0/0	0/0	0/0	0/0	0|0	0|0	0/0	./.	0/0	0|0	0|0	1/1	1/1	0|0	0/0	0/0	0/0	0/0	0/0	0/0	0/0	0/1	.|.	./.	0|0
Cq3B	30610117	Cq3B:30610117	C	T	976.71	PASS	.	GT	./.	0/0	./.	./.	0|0	0/0	0|0	./.	0|0	0|0	0/0	0/0	./.	./.	0|0	0/0	0/0	0/0	0|0	0/0	0|0	./.	0/0	0|0	0/0	0/0	0/0	0|0	0|0	0|0	0|0	0/0	0/0	0/0	0/0	0/0	0|0	0|0	./.	0/0	0/0	0|0	0|0	0/0	0/0	0|0	0/0	0/0	0/0	0/0	0/0	0/0	0/0	0/0	.|.	0/1	.|.
Cq3B	30657458	Cq3B:30657458	T	G	4371.45	PASS	.	GT	0/0	0/0	0/0	./.	0|0	0/0	0|0	0/0	0/1	0|0	0/0	./.	0/0	0/0	0|0	0/0	0/0	0/0	.|.	0/0	0/1	./.	0/1	0|0	0/0	0/1	0/0	0|0	0|0	.|.	0|0	0/0	0/0	0/0	0/0	0/0	.|.	0|0	0/0	./.	0/0	0|0	0|0	0/0	0/0	0|0	0/0	0/0	0/0	0/0	./.	0/0	0/0	./.	.|.	0/0	0|0
Cq3B	30657515	Cq3B:30657515	C	G	146.33	PASS	.	GT	0/0	0/0	0/0	./.	0|0	0/0	.|.	0/0	0/0	0|0	0/0	./.	0/0	0/0	0|0	0/0	0/0	0/0	.|.	0/0	0/0	0/0	0/0	0|0	0/0	./.	0/0	0|0	1|1	.|.	0|0	0/0	0/0	0/0	0/0	0/0	.|.	0|0	0/0	./.	0/0	0|0	0|0	0/0	0/0	0|0	0/0	0/0	0/0	0/0	./.	0/0	0/0	0/0	.|.	0/0	0|0
Cq3B	30658159	Cq3B:30658159	G	T	4369.87	PASS	.	GT	0/0	0/0	0/0	./.	0|0	0/0	.|.	0/0	0/0	.|.	0/0	./.	0/0	0/0	.|.	0/0	0/0	0/0	0|0	0/0	0/0	0/0	0/0	0|0	0/0	./.	0/0	.|.	0|0	0|0	0|0	0/0	0/0	0/0	0/0	0/1	0|0	0|0	0/0	./.	0/0	0|0	0|0	0/0	0/0	.|.	0/0	0/0	0/0	0/0	0/0	0/0	0/0	./.	0|0	./.	0|0
Cq3B	30658516	Cq3B:30658516	G	T	5537.71	PASS	.	GT	0/0	0/0	0/0	./.	.|.	0/0	0|0	0/0	0/0	0|0	0/0	0/0	0/0	0/0	0|0	0/0	0/0	0/0	0|0	0/0	0/0	0/0	0/0	1|1	0/0	./.	0/0	.|.	0|0	0|0	0|0	0/0	0/0	0/0	0/0	0/0	0|0	0|0	0/0	0/0	0/0	0|0	0|0	0/0	0/0	0|0	0/0	0/0	0/0	./.	0/0	0/0	0/0	0/0	.|.	0/0	.|.
Cq3B	30658535	Cq3B:30658535	T	A	76240.5	PASS	.	GT	1/1	1/1	0/0	1/1	.|.	1/1	0|0	1/1	0/0	1|1	1/1	0/0	0/0	1/1	0|0	1/1	1/1	0/0	0|0	1/1	0/0	0/0	0/1	0|0	1/1	./.	1/1	.|.	0|0	1|1	0|0	0/1	1/1	1/1	0/1	0/0	0|0	0|0	1/1	0/0	0/0	0|0	0|0	1/1	1/1	0|0	0/1	0/1	0/1	./.	1/1	0/1	0/0	1/1	0|0	1/1	0|0
Cq3B	30658584	Cq3B:30658584	T	A	1547.15	PASS	.	GT	0/0	0/0	0/0	0/0	.|.	0/0	0|0	0/0	0/0	0|0	0/0	0/0	0/0	0/0	0|0	0/0	0/0	0/0	0|0	1/1	0/0	0/0	0/0	0|0	0/0	0/0	0/1	0|0	0|0	0|0	0|0	0/0	0/0	0/0	0/0	0/0	0|0	0|0	0/0	0/0	0/0	0|0	0|0	0/0	0/0	0|0	0/1	0/0	0/0	0/0	0/0	0/0	0/0	0/0	0|0	0/0	0|0
Cq3B	30692752	Cq3B:30692752	G	A	118.68	PASS	.	GT	0/0	0/0	./.	./.	0|0	0/0	0|0	0/0	0/0	.|.	0/0	./.	0/0	0/0	0|0	0/0	0/0	0/0	0|0	0/0	0/0	0/0	0/0	0|0	0/0	0/0	./.	0|0	0|0	0|0	0|0	0/0	0/0	0/0	0/0	0/0	0|0	0|0	1/1	./.	./.	0|0	.|.	0/0	0/0	0|0	0/0	0/0	0/0	0/0	0/0	0/0	./.	0/0	.|.	0/0	.|.
Cq3B	30696650	Cq3B:30696650	T	A	2815.78	PASS	.	GT	./.	0/0	./.	0/0	0|0	0/0	0|0	0/0	0/0	0|0	0/0	./.	0/0	0/0	0|0	./.	0/0	0/0	1|1	0/0	0/0	0/0	0/0	0|0	0/0	./.	0/0	0|0	0|0	.|.	.|.	0/0	./.	0/0	0/0	0/0	0|0	0|0	0/0	./.	./.	0|0	0|0	0/0	0/0	0|0	0/0	0/0	0/0	./.	0/0	0/0	0/0	0/0	0|0	0/0	0|0
Cq3B	30703637	Cq3B:30703637	G	A	41.22	PASS	.	GT	./.	0/0	0/0	./.	.|.	0/0	0|0	0/0	0/0	0|0	0/0	0/0	0/0	0/0	.|.	0/0	0/0	0/0	0|0	0/0	0/0	./.	0/0	0|0	0/0	./.	0/0	0|0	0|0	0|0	.|.	0/0	0/0	0/0	0/0	0/0	0|0	0|0	0/0	./.	0/0	.|.	0|0	0/0	0/0	0|0	0/0	0/0	0/0	./.	0|1	0/0	0/0	0/0	.|.	0/0	0|0
Cq3B	30757543	Cq3B:30757543	C	A	46314.1	PASS	.	GT	0/0	0/0	1/1	./.	0|0	0/0	0|0	0/0	1/1	0|0	0/0	1/1	0/0	0/0	0|0	0/0	0/0	0/0	.|.	0/0	1/1	0/0	0/0	0|0	0/1	1/1	0/0	0|0	0|0	0|0	0|0	0/0	./.	0/0	0/0	0/1	1|1	0|0	0/0	./.	0/0	1|1	1|1	0/0	0/0	0|0	0/0	0/1	0/0	0/0	0|0	0/0	0/0	0/0	.|.	0/0	0|0
Cq3B	30768575	Cq3B:30768575	C	A	1140.32	PASS	.	GT	0/0	0/0	0/0	1/1	0|0	0/0	.|.	0/0	./.	.|.	0/0	0/0	0/0	0/0	0|0	0/0	0/0	0/0	0|0	0/0	0/0	0/0	0/0	0|0	0/0	./.	0/0	0|0	0|0	0|0	0|0	0/0	0/0	0/0	0/0	0/0	0|0	0|0	0/0	0/0	./.	0|0	0|0	0/0	0/0	0|0	0/0	0/0	0/0	0/0	0|0	0/0	0/0	0/0	0|0	0/0	0|0
Cq3B	30784635	Cq3B:30784635	C	T	247.73	PASS	.	GT	0/0	0/0	0/0	0/0	.|.	0/0	0|0	./.	0/0	.|.	0/0	0/0	0/0	0/0	0/1	0/0	0/0	0/0	0|0	0/0	0/0	./.	0/0	0|0	./.	0/0	0/0	0|0	0|0	0|0	0|0	0/0	./.	./.	0/0	0/0	0|0	0|0	0/0	0/0	0/0	0|0	0|0	0/0	0/0	0|0	0/0	0/0	0/0	0/0	.|.	./.	./.	0/0	0|0	0/0	0|0
Cq3B	30791791	Cq3B:30791791	C	A	10812.1	PASS	.	GT	0/0	0/0	0/0	0/0	0|0	0/0	.|.	0/0	./.	0|0	0/0	0/0	0/0	0/0	0/0	0/0	0/0	1/1	0|0	0/0	0/0	0/0	0/0	0|0	0/0	./.	0/0	.|.	.|.	0|0	.|.	0/0	0/0	0/0	0/0	0/0	.|.	0|0	./.	0/0	0/0	0|0	0|0	0/0	0/0	0|0	0/0	0/0	./.	./.	0|0	0/0	0/0	0/0	0|0	0/0	0|0
Cq3B	30791886	Cq3B:30791886	C	T	224.18	PASS	.	GT	0/0	0/0	0/0	0/0	0|0	0/0	0|0	0/0	0/0	0|0	0/0	0/0	./.	0/0	./.	0/0	0/0	0/0	0|0	0/0	0/0	0/0	0/0	0|0	0/0	./.	0/0	0|0	0|0	0|0	0|0	0/0	0/0	0/0	0/0	0/0	.|.	0|0	./.	0/0	1/1	0|0	0|0	0/0	0/0	0|0	0/0	0/0	./.	0/0	0|0	0/0	0/0	0/0	0|0	0/0	0|0
Cq3B	30791901	Cq3B:30791901	G	A	93742.5	PASS	.	GT	0/1	0/1	0/1	0/1	0|0	0/1	0|0	0/1	0/0	0/1	0/1	0/1	./.	0/0	./.	0/1	0/1	0/0	.|.	0/1	0/0	0/1	0/1	0|0	0/1	./.	0/1	0|0	0|0	0/1	.|.	0/1	0/1	0/1	0/1	0/1	.|.	0/1	./.	0/0	0/0	0/1	0/1	0/1	0/1	0|0	0/1	0/1	0/1	0/0	.|.	0/1	0/1	0/1	.|.	0/1	0|0
Cq3B	30792115	Cq3B:30792115	C	G	42.48	PASS	.	GT	0/0	0/0	0/0	./.	0|1	0/0	0|0	0/0	0/0	0/0	0/0	0/0	0/0	0/0	0/0	0/0	0/0	0/0	0|0	0/0	0/0	0/0	0/0	0|0	0/0	./.	0/0	0|0	.|.	0/0	0|0	0/0	0/0	./.	0/0	0/0	.|.	0/0	0/0	0/0	./.	0/0	0/0	0/0	0/0	0|0	0/0	0/0	0/0	0/0	0|0	0/0	0/0	0/0	.|.	0/0	0|0
Cq3B	30794293	Cq3B:30794293	C	A	24917.6	PASS	.	GT	0/0	0/0	0/1	./.	0|0	0/0	0|0	0/0	1/1	0/0	0/0	0/1	./.	./.	./.	0/0	0/0	0/0	.|.	0/0	./.	0/0	0/0	.|.	0/0	0/0	0/0	.|.	0|0	0/0	0|0	0/0	0/0	0/0	0/0	0/1	1|1	0/0	./.	./.	0/0	0/0	0/0	0/0	0/0	0|0	0/0	0/0	0/0	0/0	0|0	0/0	0/0	0/0	1|1	0/0	0|0
Cq3B	30796957	Cq3B:30796957	G	T	2570.13	PASS	.	GT	0/0	0/0	0/0	0/0	0|0	0/0	.|.	0/0	0/0	0/0	0/0	0/0	0/0	0/0	0/0	0/0	0/0	0/0	0|0	0/0	0/0	0/0	0/0	0|0	0/0	0/0	0/0	.|.	0|0	0/0	0|0	0/0	0/0	0/0	0/1	0/0	0|0	0/0	0/0	./.	./.	0/0	0/0	0/0	0/0	.|.	0/0	0/0	0/0	./.	0|0	0/0	0/0	0/0	0|0	0/0	0|0
Cq3B	30797044	Cq3B:30797044	G	A	13546.8	PASS	.	GT	0/0	0/1	0/0	0/0	0|0	0/0	0|0	0/1	0/0	0/1	0/1	0/0	0/0	0/1	./.	0/1	0/0	0/0	.|.	0/0	0/0	0/0	0/0	0|0	0/0	./.	0/0	.|.	0|0	0/0	0|0	0/1	0/0	0/1	0/0	0/0	0|0	0/0	0/0	./.	./.	0/0	0/0	0/0	0/0	.|.	0/1	0/0	0/0	./.	0|0	0/0	0/0	0/1	.|.	0/0	0|0
Cq3B	30810510	Cq3B:30810510	C	A	47.29	PASS	.	GT	0/0	0/0	0/0	./.	0|0	0/0	0|0	0/0	0/0	0/0	0/0	0/0	./.	./.	0/0	0/0	0/1	0/0	0|0	0/0	0/0	0/0	0/0	0|0	0/0	./.	0/0	.|.	0|0	0/0	0|0	0/0	0/0	0/0	0/0	0/0	0|0	0/0	0/0	./.	./.	0/0	0/0	0/0	0/0	.|.	0/0	0/0	./.	0/0	.|.	0/0	0/0	0/0	0|0	0/0	0|0
Cq3B	30848850	Cq3B:30848850	A	T	211.31	PASS	.	GT	0/0	0/0	0/0	./.	0|0	0/0	0|0	0/0	0/0	0/0	0/0	0/0	0/0	0/0	0/0	0|1	0/0	0/0	0|0	0/0	0/0	0/0	0/0	0|0	0/0	./.	./.	0|0	0|0	0/0	0|0	./.	0/0	./.	0/0	0/0	0|0	./.	0/0	0/0	0/0	0/0	0/0	0/0	0/0	0|0	0/0	0/0	0/0	0/0	0|0	./.	./.	0/0	0|0	0/0	0|0
Cq3B	30936818	Cq3B:30936818	G	A	1500.51	PASS	.	GT	0/0	0/0	./.	0/0	0|0	0/0	0|0	./.	0/0	0/0	0/0	0/0	0/0	0/0	0/0	0|0	0/0	0/0	0|0	0/0	0/0	0|1	0/0	0|0	0/0	./.	./.	0|0	0|0	0/0	.|.	./.	0/1	./.	0/0	0/0	0|0	0/0	0/0	0/0	0/0	./.	0/0	0/0	0/0	0|0	0/0	0/0	0/1	0/0	0|0	0/0	0/0	0/0	0|0	0/0	0|0
Cq3B	30937089	Cq3B:30937089	G	C	6438.21	PASS	.	GT	0/0	0/0	0/0	0/0	.|.	0/0	.|.	0/0	./.	./.	0/0	0/0	0/0	0/0	0/0	0|0	0/0	0/0	0|0	0/0	0/0	0/1	0/1	0|0	0/0	./.	./.	0|0	0|0	0/0	0|0	0/0	0/0	./.	0/0	0/0	0|0	0/0	0/0	0/0	0/0	0/0	./.	0/0	./.	0|0	0/0	0/0	0/0	0/0	.|.	0/0	0/0	0/0	0|0	0/0	.|.
Cq3B	30938260	Cq3B:30938260	G	A	664.88	PASS	.	GT	0/0	0/0	./.	./.	0|0	0/0	0|0	0/0	0/0	0/0	0/0	0/0	0/0	0/0	0/0	0|0	0/0	0/0	0|0	0/0	0/0	0/0	0/0	0|0	0/0	./.	0/0	0|0	0|0	0/0	.|.	0/0	0/0	0/0	0/0	0/0	0|0	0/0	0/0	./.	0/0	0/0	./.	0/0	0/0	0|0	1/1	0/0	0/0	0/0	.|.	0/0	0/0	0/0	0|0	0/0	0|0
Cq3B	31132307	Cq3B:31132307	C	T	757.71	PASS	.	GT	0/0	0/0	0/0	./.	.|.	0/0	0|0	0/0	0/0	0/0	0/0	./.	0/0	0/0	0/0	0|0	0/0	0/0	0|0	0/0	0/0	./.	./.	0|0	0/0	./.	0/0	0|0	0|0	0/0	0|0	0/0	0/0	0/0	0/0	0/0	0|0	0/0	0/0	./.	0/0	0/0	0/0	0/0	0/0	.|.	0/0	0/0	0/1	./.	0|0	0/0	0/0	0/0	.|.	./.	0|0
Cq3B	31209811	Cq3B:31209811	A	G	30073.2	PASS	.	GT	0/0	0/1	0/1	./.	0|0	0/1	0|0	0/0	0/0	0/1	0/1	0/1	./.	0/1	./.	0/1	0/1	0/0	0|0	0/0	0/0	0/1	0/1	0/1	0/1	./.	0/1	.|.	0|0	0/1	0/1	0/1	0/1	0/1	0/0	0/1	0/1	0/1	./.	./.	./.	0/1	0/1	0/1	0/1	0|0	0/1	0/0	0/1	0/0	0/1	0/1	0/1	0/1	0/1	0/0	0|0
Cq3B	31242373	Cq3B:31242373	T	C	5082.18	PASS	.	GT	0/0	0/0	0/0	0/0	0|0	0/0	0|0	0/0	0/0	0/0	0/0	0/0	0/0	./.	0/0	0/0	0/0	0/0	0|0	0/0	./.	0/0	0/0	0/0	0/0	0/1	./.	0|0	.|.	./.	./.	0/0	0/0	0/0	0/0	0/0	./.	0/0	0/0	0/0	./.	1/1	0/0	0/0	0/0	0|0	0/0	0/1	0/0	0/0	0/0	./.	0/0	0/0	./.	./.	0|0
Cq3B	31242650	Cq3B:31242650	A	C	6082.08	PASS	.	GT	0/0	0/0	0/0	./.	0|0	0/0	0|0	0/0	0/0	./.	0/0	0/0	./.	0/0	0/0	0/0	0/0	0/0	0|0	0/0	0/0	0/0	0/0	1/1	0/0	./.	0/0	0|0	0|0	0/0	0/0	0/0	0/0	0/0	./.	0/0	0/0	0/0	0/0	0/0	0/0	0/0	0/0	0/0	0/0	0|0	./.	0/0	0/0	1/1	./.	0/0	0/0	0/0	0/0	0/0	0|0
Cq3B	31242784	Cq3B:31242784	T	A	3812.86	PASS	.	GT	0/0	0/0	0/0	./.	0|0	0/0	.|.	0/0	0/0	0/0	0/0	0/0	0/0	0/0	0/0	0/0	0/0	0/0	0|0	0/0	0/0	0/0	0/0	0/0	0/0	./.	./.	0|0	0|0	0/0	./.	0/0	0/0	0/0	0/0	0/0	0/0	0/0	0|1	0/0	0/0	0/0	0/0	0/0	0/0	0|0	0/0	0/0	0/0	0/0	./.	0/0	0/0	0/0	./.	./.	0|0
Cq3B	31279010	Cq3B:31279010	C	A	391.25	PASS	.	GT	0/0	0/0	0/0	./.	.|.	0/0	0|0	0/0	0/0	0/0	./.	0/0	0/0	0/0	0/0	0/0	0/0	0/0	0|0	0/0	0/0	0/0	0/0	0/0	0/0	0/1	0/0	.|.	0|0	0/0	0/0	0/0	0/0	0/0	0/0	0/0	0/0	0/0	0|0	./.	./.	0/0	0/0	0/0	./.	0|0	0/0	0/0	./.	./.	./.	0/0	0/0	0/0	0/0	0/0	0|0
Cq3B	31317088	Cq3B:31317088	C	G	1835.49	PASS	.	GT	0/0	0/0	0/0	./.	.|.	0/0	0|0	0/0	0/0	0/0	0/0	./.	0/0	0/0	0/0	0/0	0/0	0/0	0/1	0/0	0/0	0/0	0/0	0/0	0/0	0/0	0/0	0|0	0|0	./.	0/0	0/0	0/0	./.	0/0	0/0	0/0	0/0	0|0	0/1	0/0	0/0	0/0	0/0	0/0	0|0	0/0	0/0	0/0	0/0	0/0	0/0	0/0	0/0	./.	0/0	.|.
Cq3B	31329608	Cq3B:31329608	G	A	128.05	PASS	.	GT	0/0	0/0	0/0	./.	0|0	0/0	.|.	0/0	0/0	0/0	0/0	0/0	0/0	0/0	0/0	0/0	0/0	0/0	0/0	0/0	0/0	./.	0/0	0/0	0/0	0/0	./.	0|0	0|0	0/0	./.	./.	./.	0/1	0/0	0/0	0/0	0/0	0|0	0/0	0/0	0/0	0/0	0/0	0/0	0|0	./.	0/0	0/0	0/0	0/0	0/0	0/0	0/0	./.	0/0	0|0
Cq3B	31368992	Cq3B:31368992	T	C	6314.18	PASS	.	GT	0/0	0/0	0/0	./.	0|0	0/0	0|0	0/0	0/0	0/0	0/0	0/0	0/0	0/0	0/0	0/0	0/0	0/0	0/0	0/0	0/0	./.	0/0	./.	0/0	./.	0/0	0|0	0/1	0/0	0/0	0/0	0/0	0/0	0/0	0/0	0/0	0/0	0|0	0/0	0/0	0/0	0/0	0/0	0/0	0|0	0/0	0/0	0/0	0/0	0/0	0/0	0/0	0/0	./.	./.	0|0
Cq3B	31371258	Cq3B:31371258	C	T	17346.7	PASS	.	GT	0/0	0/0	0/0	./.	0|0	0/0	1|1	0/0	0/0	0/0	0/0	0/0	0/0	0/0	./.	0/0	0/0	1/1	0/0	0/0	0/0	0/0	0/0	0/0	0/0	./.	0/0	0|0	./.	0/0	0/0	./.	./.	0/0	0/0	0/0	0/0	0/0	0|0	0/0	./.	./.	0/0	0/0	0/0	1|1	0/0	0/0	0/0	0/0	0/0	0/0	0/0	0/0	./.	./.	0|0
Cq3B	31460193	Cq3B:31460193	C	T	217274	PASS	.	GT	1/1	1/1	1/1	./.	1|1	1/1	1|1	1/1	1/1	1/1	1/1	1/1	0/1	1/1	0/0	1/1	1/1	1/1	1/1	1/1	1/1	0/1	./.	1/1	1/1	./.	./.	0|0	./.	1/1	1/1	1/1	./.	1/1	1/1	1/1	1/1	1/1	1|1	1/1	0/0	1/1	1/1	1/1	1/1	1|1	1/1	1/1	1/1	1/1	./.	1/1	1/1	1/1	./.	./.	0|0
Cq3B	31565618	Cq3B:31565618	T	C	758.18	PASS	.	GT	0/0	0/0	0/0	./.	0|0	0/0	0|0	0/0	0/0	0/0	0/0	0/0	0/0	./.	0/0	0/0	./.	0/0	./.	0/0	0/0	0|1	0/0	0/0	0/0	0/0	./.	0|0	0/0	0/0	./.	0/0	0/0	0/0	0/0	0/0	0/0	0/1	.|.	./.	./.	0/0	0/0	0/0	0/0	0|0	./.	0/0	0/0	0/0	0/0	0/0	0/0	0/0	0/0	./.	0|0
Cq3B	31567010	Cq3B:31567010	T	C	135618	PASS	.	GT	1/1	0/1	0/0	./.	0|0	1/1	0|0	./.	0/0	./.	1/1	0/0	./.	./.	0/0	1/1	1/1	0/0	0/0	./.	0/0	0/1	1/1	0/0	1/1	./.	1/1	0|0	0/0	1/1	1/1	0/1	./.	1/1	1/1	0|1	0/0	1/1	1|1	0/0	0/0	0/0	0/0	1/1	1/1	0|0	1/1	0/1	./.	0/0	./.	1/1	1/1	1/1	0/0	1/1	0|0
Cq3B	31660545	Cq3B:31660545	C	T	3534.14	PASS	.	GT	./.	0/0	0/0	./.	0|0	0/0	0|0	0/0	0/0	./.	0/0	./.	0/0	0/0	./.	0/0	0/0	0/0	0/0	0/0	0/0	0/0	0/0	0/0	0/0	0/0	0/0	0|0	0/0	0/0	0/0	0/0	0/0	0/0	0/0	0/1	0/0	0/0	0|0	./.	0/0	0/0	0/0	0/0	./.	0|0	0/0	0/0	./.	0/0	0/0	./.	0/0	0/0	./.	0/0	0|0
Cq3B	31707069	Cq3B:31707069	G	A	757.82	PASS	.	GT	0/0	0/0	0/0	./.	.|.	0/0	0|0	./.	0/0	0/0	0/0	0/0	0/0	0/0	0/0	0/0	0/0	0/0	0/0	0/0	0/0	0/0	0/0	0/0	0/0	./.	0/0	0|0	0/0	0/0	./.	0/0	0/0	./.	0/0	0/0	0/0	1/1	.|.	./.	0/0	0/0	0/0	0/0	0/0	0|0	0/0	0/0	0/0	0/0	0/0	0/0	0/0	0/0	0/0	0/0	0|0
Cq3B	31708502	Cq3B:31708502	G	A	43837.3	PASS	.	GT	0/0	0/0	1/1	./.	.|.	./.	0|0	0/0	1/1	./.	0/0	1/1	0/0	0/0	./.	0/0	./.	0/0	./.	0/0	1/1	0/1	0/1	0/0	0/0	1/1	0/0	0|0	0/0	0/0	0/0	0/0	0/0	./.	0/0	0/0	1/1	0/0	0|0	0/0	0/0	1/1	1/1	./.	0/0	0|0	0/0	0/1	0/0	0/0	./.	0/0	0/0	./.	1/1	0/0	0|0
Cq3B	31713022	Cq3B:31713022	T	C	6082.11	PASS	.	GT	0/0	0/0	./.	./.	0|0	./.	0|0	0/0	0/0	0/0	0/0	0/0	0/0	0/0	0/0	0/0	0/0	0/0	0/0	0/0	0/0	0/0	./.	0/0	0/0	0/0	0/0	0|0	0/0	0/0	0/0	0/0	0/0	./.	0/0	0/0	0/0	0/0	0|0	0/0	./.	0/0	./.	0/0	0/1	.|.	0/0	0/0	0/0	0/0	./.	0/0	0/0	0/0	./.	0/0	.|.
Cq3B	31809672	Cq3B:31809672	T	A	742.78	PASS	.	GT	0/0	0/0	0/0	./.	0|0	0/0	0|0	0/0	0/0	0/0	0/0	0/0	./.	./.	./.	0/0	0/0	./.	0/0	0/0	0/0	0/0	0/0	0/0	0/0	./.	0/0	0|0	0/0	0/0	0/0	0/0	0/0	0/0	0/0	0/0	0/0	0/0	0|0	0/0	0/0	0/0	0/0	0/0	0/0	.|.	0|1	./.	0/0	./.	0/0	./.	0/0	0/0	./.	0/0	0|0
Cq3B	31818422	Cq3B:31818422	G	C	5196.11	PASS	.	GT	0/0	0/0	0/0	0/0	0|0	./.	0|0	0/0	0/0	0/0	0/0	0/0	0/0	0/0	0/0	0/0	0/0	0/0	0/0	./.	0/0	0/0	0/0	0/0	0/0	0/0	0/0	.|.	0/0	0/0	0/0	0/0	0/0	0/0	0/0	0/0	0/0	0/0	0|0	0/0	0/0	0/0	0/0	0/0	0/0	0|0	0|0	0/0	0/0	0/0	0/0	0/0	0/0	0/0	0/1	./.	.|.
Cq3B	31874871	Cq3B:31874871	T	A	74.67	PASS	.	GT	0/0	0/0	0/0	./.	0|0	0/0	0|0	0/0	0/0	0/0	0/0	0/0	./.	0/0	0/0	0/0	0/0	0/0	0/0	./.	0/0	0/0	0/1	0/0	0/0	./.	0/0	0|0	0/0	0/0	0/0	0/0	./.	0/0	0/0	0/0	0/0	0/0	0|0	0/0	0/0	0/0	0/0	0/0	./.	0|0	0|0	0/0	0/0	0/0	./.	0/0	0/0	./.	./.	./.	.|.
Cq3B	31874982	Cq3B:31874982	T	G,*	594.65	PASS	.	GT	0/0	0/0	0/0	./.	0|0	0/0	0|0	0/0	0/0	0/0	0/0	./.	0/0	0/0	0/0	./.	0/0	0/0	0/0	0/0	0/0	0/0	0/0	0/0	0/0	0/0	0/0	0|0	0/0	0|1	0/0	0/0	0/0	0/0	0|2	0/0	0/0	0/0	0|0	./.	0/0	0/0	0/0	0/0	0/0	.|.	0|0	0/0	0/0	0/0	./.	./.	0/0	./.	./.	0/0	0|0
Cq3B	31875605	Cq3B:31875605	G	A	25224.6	PASS	.	GT	0/0	0/0	0/0	0/0	0|0	0/0	0|0	0/0	0/0	./.	0/0	0/0	1/1	0/0	0/0	0/0	0/0	0/0	0/0	0/0	0/0	0/0	0/0	0/0	0/0	./.	./.	.|.	0/0	.|.	./.	0/0	0/0	0/0	0|0	./.	0/0	1/1	0/1	0/0	0/0	0/0	0/0	./.	0/0	0|0	0|0	0/0	./.	0/0	0/0	0/0	1/1	0/0	./.	0/0	0|0
Cq3B	31911765	Cq3B:31911765	T	G	8001.04	PASS	.	GT	0/0	0/0	0/0	./.	.|.	./.	.|.	0/1	0/0	0/0	0/1	0/0	0/0	0/0	0/0	0/1	./.	./.	./.	0/1	0/0	0/0	0/0	0/0	0/0	0/0	0/0	0|0	0/0	0/1	./.	0/1	0/0	./.	0|0	0/0	0/0	0/0	0/1	0/0	0/0	0/0	./.	0/1	0/1	0|0	0|0	0/1	0/1	0/0	0/0	0/0	0/0	0/1	0/0	0/1	0|0
Cq3B	31979489	Cq3B:31979489	G	A	6602.22	PASS	.	GT	0/0	0/0	0/0	0/0	0|0	0/0	.|.	0/0	0/0	0/0	0/0	0/0	./.	./.	0/0	0/0	0/0	0/0	./.	0/0	0/0	0/0	0/1	0/0	./.	0/0	0/0	0|0	0/0	0/0	0/0	0/0	0/0	./.	0|0	0/0	0/0	0/0	./.	./.	0/0	0/0	./.	0/0	0/0	0|0	0|0	0/0	0/0	0/0	./.	1/1	0/0	./.	0/0	0/0	0|0
Cq3B	31986460	Cq3B:31986460	G	T	191.94	PASS	.	GT	0/0	0/0	0/0	0/0	0|0	0/0	0|0	./.	0/0	0/0	./.	./.	1/1	0/0	./.	0/0	0/0	0/0	0/0	./.	0/0	0/0	0/0	0/0	0/0	./.	0/0	0|0	0/0	0/0	./.	0/0	0/0	0/0	0|0	0/0	0/0	0/0	./.	./.	0/0	0/0	./.	0/0	0/0	0|0	0|0	0/0	0/0	0/0	./.	0/0	0/0	0/0	0/0	0/0	0|0
Cq3B	31990423	Cq3B:31990423	G	A	37.91	PASS	.	GT	0/0	0/0	0/0	./.	.|.	0/0	0|0	0/0	0/0	0/0	0/0	0/0	0/0	0/0	./.	0/0	0/0	0/0	0/0	0/0	0/0	./.	0/0	0|1	0/0	./.	./.	0|0	0/0	0/0	./.	0/0	0/0	0/0	0|0	0/0	0/0	0/0	0/0	./.	0/0	0/0	0/0	0/0	./.	0|0	0|0	0/0	0/0	0/0	0/0	0/0	0/0	0/0	./.	0/0	0|0
Cq3B	32022147	Cq3B:32022147	G	T	19574.6	PASS	.	GT	0/0	0/1	0/1	0/0	.|.	0/1	0|0	0/1	./.	0/0	0/1	./.	0/0	0/1	0/0	0/0	0/0	0/0	./.	0/1	0/0	0/1	0/0	0/1	0/0	0/1	./.	.|.	0/1	0/0	./.	0/0	./.	0/1	0|0	0/1	0/1	0/1	0/1	./.	0/0	0/0	0/1	0/0	0/0	0|0	0|0	./.	0/0	0/0	0/1	0/1	0/0	0/0	./.	0/1	0|0
Cq3B	32073129	Cq3B:32073129	C	T	1034.86	PASS	.	GT	0/0	0/0	0/0	./.	0|0	0/0	0|0	./.	./.	0/0	0/0	0/0	0/0	0/0	0/0	0/0	./.	0/0	0/0	0/0	0/0	./.	./.	./.	0/0	./.	0/0	0|0	0/0	0/0	0/0	0/0	0/0	./.	0|0	0/0	0/0	0/0	0/0	./.	0/0	0/0	0/0	0/0	0/0	0|0	0|0	0/0	0/0	0/0	0|1	0/0	0/0	0/0	./.	0/1	0|0
Cq3B	32094754	Cq3B:32094754	A	C	81717.9	PASS	.	GT	0/1	0/1	0/1	0/1	0|0	0/1	0|0	0/0	0/1	0/1	0/1	0/1	0/1	0/1	./.	0/1	0/1	0/0	0/0	0/1	0/1	0/1	0/1	0/0	0/1	./.	0/1	.|.	./.	0/1	0/1	0/1	0/1	./.	0/1	0/1	0/1	0/1	0/1	./.	./.	0/1	0/1	0/1	0/1	.|.	0/1	0/1	0/1	./.	0/1	0/1	0/0	1/1	0/1	0/1	0|0
Cq3B	32094956	Cq3B:32094956	C	T	2639.11	PASS	.	GT	0/0	0/0	0/0	0/0	0|0	0/0	.|.	0/0	0/0	0/0	0/0	0/0	0/0	0/0	./.	0/0	0/0	0/0	./.	0|1	0/0	0/0	0/0	./.	0/0	0/0	0/0	0|0	./.	0/0	0/0	0/0	0/0	0/0	0/0	0/0	0/0	0/0	0/0	./.	./.	0/0	0/0	0|1	0/0	.|.	0/0	0/0	0/0	./.	0/0	0|1	0|1	0/0	./.	0/0	.|.
Cq3B	32169734	Cq3B:32169734	T	C	39.45	PASS	.	GT	0/0	0/0	0/0	./.	0|0	0/0	0|0	0/0	0/0	./.	0/0	0/0	./.	./.	0/0	0/0	0/0	0/0	0/0	0|0	0/0	0/0	0/0	0/0	0/0	./.	0/0	0|0	0/0	0/0	./.	0|1	0/0	0/0	0/0	./.	0/0	0/0	0/0	./.	0/0	0/0	0/0	0|0	0/0	.|.	0/0	0/0	0/0	0/0	0/0	0|0	0|0	0/0	./.	0/0	0|0
Cq3B	32182311	Cq3B:32182311	G	C	3594.96	PASS	.	GT	0/0	./.	0/0	./.	1|1	0/0	0|0	0/0	0/0	0/0	0/0	0/0	0/0	0/0	./.	0/0	0/0	0/0	0/0	0|0	0/0	0/0	0/0	./.	0/0	./.	0/0	0|0	0/1	./.	0/0	0|0	0/0	0/0	0/0	0/0	0/0	0/0	0/0	0/0	0/0	0/0	./.	0|0	0/0	0|0	./.	0/0	./.	0/0	0/0	0|0	0|0	./.	0/0	0/0	0|0
Cq3B	32188363	Cq3B:32188363	G	T	136949	PASS	.	GT	1/1	1/1	0/0	1/1	0|0	1/1	0|0	1/1	0/0	1/1	1/1	0/0	0/0	1/1	./.	1/1	1/1	0/0	0/0	1|1	0|1	0/0	0|1	0/0	1/1	./.	0|1	0|0	0/0	1/1	1/1	1|1	0|1	./.	0|1	0|1	0/0	0/0	1/1	./.	0/0	0/0	0/0	1|1	1/1	0|0	1/1	0|1	./.	./.	./.	1|1	0|0	1/1	./.	./.	0|0
Cq3B	32188915	Cq3B:32188915	T	A	4835.7	PASS	.	GT	0/0	0/0	0/0	./.	0|0	0/0	0|0	0/0	./.	0/0	0/0	0/0	./.	./.	0/0	0/0	0/0	./.	./.	0|0	0|0	0/1	0/1	./.	0/0	./.	0|0	0|0	0/0	0/0	0/0	0|0	0|0	./.	0|0	0|0	0/0	0/0	0/0	0/0	0/0	0/0	0/0	0|0	0/0	0|0	0/0	0|0	0/0	0/0	0/0	0|0	0|0	0/0	0/0	0/0	.|.
Cq3B	32188947	Cq3B:32188947	A	G	148.2	PASS	.	GT	0/0	0/0	0/0	./.	0|0	0/0	.|.	0/0	./.	0/0	0/1	0/0	./.	./.	0/0	0/0	0/0	0/0	0/0	0|0	0|0	0/0	0/0	0/0	0/0	./.	0|0	0|0	0/0	0/0	0/0	0|0	0|0	./.	0|0	0|0	0/0	0/0	0/0	0/0	0/0	0/0	0/0	0|0	0/0	0|0	0/0	0|0	0/0	./.	0/0	.|.	0|0	0/0	0/0	0/0	0|0
Cq3B	32189247	Cq3B:32189247	A	T	2467.71	PASS	.	GT	0/0	0/0	0/0	./.	0|0	0|1	.|.	0/0	0/0	0/0	0/0	0/0	0/0	./.	0/0	0/0	0/0	./.	0/0	0|0	0|0	0/0	./.	0/0	0/0	./.	0|0	0|0	0/0	0/0	0/0	.|.	0|0	0/0	0|0	0|0	0/0	0/0	0/0	0/0	./.	0/0	0/0	0|0	./.	0|0	0/0	0|0	./.	0/0	0/0	0|0	0|0	0/0	./.	0/0	0|0
Cq3B	32189277	Cq3B:32189277	G	C	1114.57	PASS	.	GT	0/0	0/1	0/0	./.	0|0	0|1	.|.	0/0	0/0	0/0	./.	0/0	0/0	./.	0/0	0/1	0/0	./.	0/0	0|0	0|0	0/1	0/0	0/0	0/0	./.	0|0	0|0	0/0	0/0	0/0	0|0	0/1	0/0	0|0	0|0	0/0	./.	0/0	0/0	./.	0/0	0/0	0/1	0/0	0|0	0/0	0|0	0/0	0/0	0/1	.|.	0|0	0/0	./.	0/0	0|0
Cq3B	32197798	Cq3B:32197798	C	A	11068.2	PASS	.	GT	0/0	0/0	0|1	0/0	0|0	0|0	0|0	0/0	0/0	./.	0/0	0/0	0/0	0/0	0/0	0/0	0|1	0/0	0/0	0|0	0|0	0|1	0/0	0/0	0/0	0/0	0|0	0|0	0/0	0/0	0/0	0|0	0/0	./.	0|0	0|0	0/0	0/0	./.	./.	./.	0/0	0|1	0/0	0/0	.|.	0/0	0|0	0/0	./.	0/0	0|0	0|1	0/0	0|1	./.	0|0
Cq3B	32198477	Cq3B:32198477	G	A	715.84	PASS	.	GT	0/0	0/0	0|0	./.	0|0	0|0	.|.	./.	0/0	0/0	0/0	0/0	0/0	0/0	0/0	./.	0|0	0/0	0/0	0|0	0|0	0|0	0/0	0/0	0/0	./.	0|0	0|0	0/0	0/0	0/0	0|0	0/0	0/0	0|0	0|0	0/0	1/1	0/0	0/0	0/0	0/0	0|0	0/0	0/0	0|0	./.	0|0	0/0	0/0	./.	0|0	0|0	./.	0|0	./.	0|0
Cq3B	32198575	Cq3B:32198575	C	T	14490.4	PASS	.	GT	0/0	0/0	0|0	0/0	0|0	0|0	.|.	0/0	0/0	0/0	0/0	./.	0/0	0/0	0/0	./.	0|0	0/0	0/0	0|0	0|0	0|0	0/0	0/0	0/0	./.	0|0	0|0	0|1	0/0	1/1	0|0	0/0	0/0	0|0	0|0	./.	0/0	./.	./.	./.	0/1	0|0	0/0	0/0	.|.	0/0	0|0	./.	0/0	0/0	0|0	0|0	0/0	0|0	./.	0|0
Cq3B	32206015	Cq3B:32206015	G	A	301.63	PASS	.	GT	./.	0/0	0|0	./.	0|0	0|0	.|.	0/0	0/0	0/0	0/0	0/0	0/0	0/0	./.	0/0	0|0	0/0	0/0	.|.	0|0	0|0	./.	0/0	0/0	./.	0|0	0|0	0|0	0/0	0/0	0|0	./.	0/0	0|0	0|0	0/0	./.	0/0	0/0	0/0	0/0	0|0	0/0	0|1	0|0	0/0	0|0	0/0	0/0	./.	0|0	0|0	0/0	.|.	0/0	0|0
Cq3B	32206078	Cq3B:32206078	C	T	1385.45	PASS	.	GT	./.	0/0	0|0	./.	0|0	0|0	0|0	0/0	0/0	0/0	0/0	0/0	0/0	0/0	0/0	0/0	0|0	0/0	0/0	.|.	0|0	0|0	0/0	0/0	0/0	./.	0|0	0|0	0|0	0/0	0/0	0|0	0/0	0/0	0|0	0/1	./.	0/0	0/0	./.	0/0	0/0	0|0	0/0	.|.	0|0	0/0	0|0	0/0	0/0	./.	0|0	0|0	0/0	0|0	0/0	0|0
Cq3B	32245784	Cq3B:32245784	G	A	435.53	PASS	.	GT	0/0	0/0	0|0	./.	0|0	0|0	0|0	0/0	0/0	0/0	0/0	0/0	0/0	0/0	0/0	0/0	0|0	./.	./.	0|0	0|0	.|.	0/0	0/0	0/0	./.	0|0	0|0	0|0	0/0	./.	0|0	0/0	0/0	0|0	0/0	0/0	./.	./.	./.	./.	0/0	0|0	0/0	0|0	0|0	0/0	0|0	1/1	0/0	0/0	0|0	0|0	0/0	0|0	0/0	.|.
Cq3B	32247666	Cq3B:32247666	C	A	652.19	PASS	.	GT	0/0	0/0	0|0	0/0	0|0	0|0	0|0	0/0	0/1	0/0	0/0	0/0	0/0	0/0	./.	0/0	0|0	0/0	0/0	0|0	0|0	0|0	0/0	0/0	0/0	./.	.|.	0|0	.|.	0/0	0/0	.|.	0/0	0/0	0|0	0/0	0/0	0/0	0/0	./.	0/0	0/0	0|0	0/0	0|0	0|0	0/0	0|0	0/0	0/0	./.	0|0	0|0	0/0	.|.	./.	0|0
Cq3B	32288126	Cq3B:32288126	T	C	199.43	PASS	.	GT	0/0	0/0	0|0	0/0	.|.	0|0	0|0	0/0	0/0	0/0	0/0	0/0	0/0	0/0	0/0	0/0	0|0	0/0	0/0	0|0	0|0	0|0	0/0	0/0	0/0	./.	.|.	0|0	.|.	0/0	0/0	0|0	0/0	0/0	0|0	0/0	./.	0/0	./.	./.	0/0	0/0	0|0	./.	0|0	0|0	0/0	0|0	./.	0/0	./.	0|0	0|0	0/0	0|1	0/0	0|0
Cq3B	32290858	Cq3B:32290858	A	T	1841.09	PASS	.	GT	0/0	0/0	0|0	0/0	0|0	0|0	0|0	0/0	0/0	./.	0/0	0/0	0/0	0/0	./.	0/0	0|0	0/0	./.	0|0	0|0	0|0	./.	0/0	0/0	./.	0|0	0|0	0|0	0/0	0/0	.|.	0/0	0/0	0|0	0/0	0/0	0/0	0/0	./.	0/0	0/0	0|0	0/0	0|0	0|0	./.	0|0	0/0	0/0	0/0	0|0	.|.	0/0	.|.	0/1	0|0
Cq3B	32291037	Cq3B:32291037	G	A	524.52	PASS	.	GT	0/0	0/0	0|0	./.	0|0	0|0	0|0	0/0	0/0	0/0	0/0	0/0	0/0	0/0	0/0	0/0	.|.	0/0	0/0	.|.	0|0	0|0	0/0	0/0	0/0	./.	0|0	0|0	0|0	0/0	./.	0|1	0/0	0/0	0|0	0/0	0/0	0/0	0/0	./.	0/0	0/0	0|0	./.	0|0	0|0	0/0	0|0	0/0	0/0	0|1	.|.	0|0	0/0	0|0	0/0	0|0
Cq3B	32295333	Cq3B:32295333	G	A	43738.2	PASS	.	GT	0/0	0/0	1|1	0/0	0|0	0|0	0|0	0/0	1/1	0/0	0/0	./.	0/0	./.	0/0	0/0	0|0	0/0	./.	0|0	1|1	0/1	0/1	0/0	0/0	1/1	.|.	0|0	0|0	0/0	0/0	0|0	./.	./.	0|0	0/1	1/1	0/0	./.	./.	0/0	0/1	1|1	0/0	0|0	0|0	./.	0|0	0/0	0/0	0|0	0|0	0|0	./.	.|.	0/0	0|0
Cq3B	32301623	Cq3B:32301623	A	C	1664.74	PASS	.	GT	0/0	0/0	0|0	0/0	0|0	0|0	0|0	0/0	0/0	0/0	0/0	0/0	0/0	0/0	0/0	./.	0|0	0/0	0/0	0|0	0|0	./.	./.	0/0	./.	./.	0|0	0|0	0|0	0/0	./.	0|0	0/0	0/0	0|0	0/0	0/0	0/0	./.	./.	0/0	0/0	0|0	0/0	0|0	0|0	0/0	0/1	./.	0/0	0|0	0|0	0|0	0/0	.|.	0/0	0|0
Cq3B	32317057	Cq3B:32317057	C	T	3448.49	PASS	.	GT	0/0	0/0	0|0	0/0	0|0	0|0	.|.	0/0	0/0	0/0	0/0	0/0	0/0	0/0	0/1	0/0	0|0	0/0	0/0	0|0	0|0	0/1	0/0	0/0	0/0	./.	0|0	0|0	0|0	0/0	0/0	0|0	0/0	./.	0|0	0/0	0/0	0/0	0/0	./.	0/1	0/0	0/1	0/0	0|0	0|0	0/0	./.	0/0	0/0	0|0	0|0	0|0	./.	0|0	./.	0|0
Cq3B	32363102	Cq3B:32363102	C	A	98943	PASS	.	GT	1/1	1/1	.|.	./.	0|0	1|1	0|0	1/1	./.	./.	1/1	0/0	0/0	1/1	0/0	1/1	1|1	0/0	0/0	1|1	0|0	0/0	0/1	0/0	1/1	0/0	0/1	0|0	0|0	0/1	1/1	1|1	0/1	./.	1|1	0/1	0/0	0/0	1/1	0/0	./.	0/0	0/0	1/1	1|1	0|0	1/1	0/1	1/1	0/0	1|1	1|1	0|0	1/1	.|.	./.	0|0
Cq3B	32369875	Cq3B:32369875	T	C	5035	PASS	.	GT	0/0	0/0	.|.	0/0	.|.	0|0	0|0	./.	./.	0/1	0/0	0/0	0/0	0/0	0/0	0/0	0|0	0/0	./.	0|0	0|0	0/0	0/0	0/0	0/1	0/0	./.	0|0	0|0	./.	0/1	0|0	0/0	0/0	0/1	0/0	0/0	0/0	0/1	./.	0/0	0/0	0/0	0/0	0/1	0|0	0/0	0/0	0/0	0/0	.|.	0/1	0/1	0/0	0|0	0/0	0|0
Cq3B	32411649	Cq3B:32411649	G	C,A	72148	PASS	.	GT	0/0	0/0	2|2	./.	0|0	.|.	1|1	0/0	0/2	0/0	0/0	./.	0/0	0/0	./.	0/0	0|0	1/1	0/0	0|0	2|2	0/0	0/2	0/0	0/0	2/2	0/0	0|0	0/2	0/0	0/0	0|0	0/0	0/0	0/2	0/2	2/2	0/0	0/0	0/0	0/0	2/2	2/2	0/0	0/0	1|1	0/0	0/2	0/0	0/0	0|0	0/0	0/0	0/0	.|.	0/0	0|0
Cq3B	32411691	Cq3B:32411691	G	A	13089.4	PASS	.	GT	0/0	0/0	0|0	./.	0|0	0|0	0|0	0/0	0/0	./.	0/0	./.	1/1	0/0	0/0	0/0	0|0	0/0	0/0	0|0	0|0	0/1	./.	0/0	0/0	./.	0/0	.|.	0/0	0/0	0/0	0|0	0/0	0/0	0/0	0/0	./.	1/1	0/0	0/0	0/0	0/0	0/0	0/0	0/0	0|0	0/0	0/0	0/0	0/0	0|0	0/0	1/1	0/0	.|.	./.	.|.
Cq3B	32426645	Cq3B:32426645	C	T	2150.15	PASS	.	GT	0/0	0/0	0|0	0/0	0|0	0|0	.|.	0/0	0/0	0/0	0/0	0/0	./.	0/0	./.	0/0	0|0	0/0	./.	0|0	0|0	0/0	./.	0/0	0/0	./.	0/0	0|0	0/0	./.	0/0	.|.	0/0	0/0	0/1	0/0	0/0	0/0	0/0	./.	0/0	0/0	0/0	0/0	0/0	.|.	0/0	0/0	0/0	0/0	0|0	0/0	0/0	0/0	.|.	0/0	0|0
Cq3B	32437678	Cq3B:32437678	C	T	7819.13	PASS	.	GT	0/0	0/0	0|0	./.	0|0	0|0	0|0	0/0	0/0	0/0	0/0	./.	./.	0/0	0/0	./.	0|0	0/0	0/0	.|.	0|0	0|1	0/0	0/0	0/0	./.	0/0	.|.	0/0	0/0	0/0	0|0	0/0	0/0	0/0	0/0	0/0	0/0	0/0	0/0	0/0	0/0	./.	0/0	0/0	0|0	0/0	0/0	0/0	0/0	0|0	0/0	./.	./.	0|0	0/0	0|0
Cq3B	32437802	Cq3B:32437802	G	A	3221.53	PASS	.	GT	0/0	0/0	0|0	./.	1|1	0|0	0|0	0/0	0/0	./.	0/0	0/0	./.	0/0	0/0	0/0	0|0	0/0	0/0	0|0	0|0	0|0	0/0	0/0	./.	0/0	0/0	0|0	1/1	0/0	0/0	0|0	0/0	0/0	0/0	0/0	0/0	0/0	0/0	0/0	0/0	0/0	0/0	0/0	0/0	0|0	0/0	0/0	0/0	0/0	0|0	0/0	./.	0/0	.|.	0/0	0|0
Cq3B	32437819	Cq3B:32437819	A	G	94.46	PASS	.	GT	0/0	0/0	0/1	./.	0|0	0|0	0|0	0/0	0/0	./.	0/0	0/0	./.	0/0	0/0	0/0	0|0	0/0	0/0	0|0	0|0	0|0	./.	0/0	./.	0/0	0/0	0|0	0/0	0/0	0/0	0|0	0/0	0/0	0/0	0/0	0/0	0/0	0/0	./.	0/0	0/0	0/0	0/0	0/0	.|.	0/0	0/0	0/0	0/0	0|0	0/0	./.	0/0	.|.	0/0	.|.
Cq3B	32461360	Cq3B:32461360	A	C	64.1	PASS	.	GT	0/0	./.	0/0	./.	0|0	0|0	0|0	0/0	0/0	0/0	0/0	0/0	0/0	0/0	0/0	0/0	0|0	0/1	0/0	0|0	0|0	0|0	0/0	0/0	0/0	./.	0/0	0|0	0/0	0/0	0/0	0|0	0/0	0/0	0/0	0/0	0/0	0/0	0/0	./.	0/0	0/0	0/0	0/0	0/0	0|0	0/0	0/0	0/0	0/0	.|.	0/0	0/0	0/0	.|.	./.	.|.
Cq3B	32478940	Cq3B:32478940	C	A	79417.5	PASS	.	GT	./.	1/1	0|1	./.	0|0	1|1	0|0	1/1	0|1	1/1	1/1	0|1	1/1	1/1	./.	0/1	1|1	0/0	0/0	1|1	0|1	0|1	0/0	./.	1/1	./.	1/1	0|0	0/0	1/1	./.	1|1	1/1	1/1	1/1	0|1	0|1	0/1	1/1	0/0	0/0	0/0	0|1	1/1	0|1	0|0	0/0	./.	1/1	0/0	.|.	0/0	0/0	1/1	.|.	./.	0|0
Cq3B	32479364	Cq3B:32479364	G	T	1565.16	PASS	.	GT	0/0	0/0	0|0	0/0	0|0	0|0	.|.	./.	0|0	0/0	0/0	0|0	0/0	0/0	0/0	0/0	0|0	0/0	0/0	0|0	0|0	0|0	0/0	0/0	0/0	0/0	0/0	0|0	./.	0/0	./.	0|0	0/0	0/0	0/0	0|0	0|0	0/0	0/0	./.	0/0	0/0	0|0	0/0	0|0	0|0	0/0	./.	0/0	./.	.|.	0/0	0/0	0/0	.|.	./.	0/1
Cq3B	32486605	Cq3B:32486605	A	G	3519.85	PASS	.	GT	0/0	0/0	0|0	0/0	0|0	0|0	0|0	./.	0|0	0/0	0/0	0|0	./.	0/0	0/0	0/0	0|0	./.	0/0	0|0	0|0	0|0	0/0	0/0	0/0	./.	0/0	0|0	0/0	0/0	0/0	0|0	./.	0/0	0/0	0|0	0|0	0/0	0/0	./.	0/0	0/0	.|.	0/0	0|1	0|0	0/0	./.	0/0	0/0	.|.	0/0	0/0	./.	.|.	0/0	0/0
Cq3B	32493932	Cq3B:32493932	T	G	84.68	PASS	.	GT	0/0	./.	0|0	./.	.|.	0|0	0|0	./.	0|0	0/0	0/0	0|0	0/0	0/0	0/0	0/0	0|0	0/0	0/0	0|1	0|0	0|0	./.	0/0	0/0	./.	0/0	0|0	0/0	./.	0/0	0|0	0/0	./.	./.	0|0	0|0	0/0	0/0	0/0	0/0	0/0	0|0	0/0	0|0	0|0	0/0	0/0	0/0	0/0	.|.	0/0	0/0	0/0	0|0	0/0	0/0
Cq3B	32647251	Cq3B:32647251	G	A	2556.67	PASS	.	GT	0/0	0/0	0|0	0/0	0|0	0|0	0|0	0/0	0|0	0/0	./.	0|0	0/0	0/0	./.	0/0	0|0	0/0	0/0	0|0	0|0	0|0	0/0	0/0	0/0	0/0	0/0	0|0	0/0	./.	0/0	0|0	./.	0/0	0/0	0|0	.|.	0/0	0/0	0/0	0/0	0/0	.|.	0/0	.|.	0|0	0/0	0/1	./.	0/0	0|0	./.	0/0	0/0	.|.	0/0	./.
Cq3B	32647257	Cq3B:32647257	G	A	37.74	PASS	.	GT	0/0	0/0	0|0	0/0	0|0	0|0	0|0	0/0	0|0	0|1	0/0	0|0	0/0	0/0	./.	0/0	0|0	0/0	0/0	0|0	0|0	0|0	0/0	0/0	0/0	./.	0/0	0|0	0/0	./.	0/0	0|0	./.	0/0	0/0	0|0	.|.	0/0	0/0	0/0	0/0	0/0	.|.	0/0	.|.	0|0	0/0	0/0	./.	0/0	0|0	./.	0/0	0/0	.|.	0/0	./.
Cq3B	32647267	Cq3B:32647267	A	G	269.69	PASS	.	GT	0/0	0/0	0|0	0/0	0|0	0/1	0|0	0/0	0|0	0|0	./.	0|0	./.	0/0	./.	0/0	0|0	0/0	0/0	0|0	0|0	0|0	0/0	0/0	0/0	./.	0/0	0|0	0/0	./.	0/0	0|0	./.	0/0	0/0	0|0	.|.	0/0	0/0	0/0	0/0	0/0	0|0	0/0	.|.	0|0	0/0	0/0	0/0	0/0	0|0	./.	0/0	0/0	.|.	0/0	./.
Cq3B	32929552	Cq3B:32929552	C	T	1453.46	PASS	.	GT	0/0	0/0	0|0	0/0	0|0	0/0	0|0	0/0	0|0	0|0	0/0	0|0	0/0	0/0	./.	0/0	0|0	./.	0/0	0|0	0|0	0|0	0/0	0/0	0/0	./.	0|1	0|0	0/0	0/0	./.	0|0	0/0	0/0	./.	0|0	0|0	0/0	0/0	./.	./.	0/0	0|0	0/0	0|0	0|0	0/0	0/0	0/0	0/0	.|.	0/0	0/0	0/0	0|0	0/0	0/0
Cq3B	32929560	Cq3B:32929560	C	T	1480.13	PASS	.	GT	0/0	0/0	0|0	0/0	0|0	0/0	0|0	0/0	0|0	0/1	0/0	0|0	0/0	0/0	./.	0/0	0|0	./.	0/0	0|0	0|0	0|0	0/0	0/0	0/0	./.	0|1	0|0	0/0	0/0	./.	0|0	0/0	0/0	./.	0|0	0|0	0/0	0/0	./.	./.	0/0	0|0	0/0	0|0	0|0	0/0	0/0	0/0	0/0	0|0	./.	0/0	./.	0|0	0/0	0/0
Cq3B	32929656	Cq3B:32929656	T	C	4982.45	PASS	.	GT	0/1	0/0	0|0	0/0	.|.	0/0	.|.	0/1	0|0	0/0	0/1	0|0	0/0	0/0	./.	0/0	0|0	./.	./.	0|0	0/1	0|0	0/1	0/0	0/1	0/0	0/1	0|0	0/0	0/0	0/0	0/1	0/1	./.	0/0	.|.	0/1	0/0	0/0	./.	./.	0/0	0|0	0/0	0/1	0|0	0/1	0/1	0/1	0/0	0|0	0/0	0/0	0/0	0|0	./.	0/0
Cq3B	32929709	Cq3B:32929709	A	T	23557.1	PASS	.	GT	0/0	0/0	1|1	./.	.|.	0/0	0|0	0/0	1|1	0/0	0/0	1|1	0/0	0/0	./.	0/0	0|0	0/0	./.	0|0	1/1	0|0	0/0	0/0	0/0	./.	0/0	0|0	0/0	0/0	0/0	./.	0/0	0/0	0/0	0/1	1/1	0/0	0/0	./.	0/0	0/0	0/1	0/0	0/0	0|0	0/0	0/0	0/0	0/0	.|.	0/0	0/0	0/0	1|1	0/0	0/0
Cq3B	32929857	Cq3B:32929857	C	T	1128.09	PASS	.	GT	0/0	0/0	0|0	./.	0|0	0/0	0|0	0/0	0|0	0/0	0/0	0|0	0/0	0/0	0/0	0/0	0|0	0/0	0/0	0|0	0/0	0|0	0/0	0/0	0/0	./.	0/0	0|0	0/0	0/0	0/0	./.	0/0	0/0	0/0	0/1	0/0	0/0	0/0	./.	0/0	0/0	./.	./.	0/0	0|0	./.	./.	0/0	0/0	0|0	./.	0/0	0/0	.|.	./.	0/0
Cq3B	32968104	Cq3B:32968104	A	G	2401.91	PASS	.	GT	0/0	0/0	0|0	./.	0|0	0/0	0|0	./.	0|0	0/0	0/0	0|0	0/0	0/0	./.	0/0	0|0	0/0	./.	0|0	0/0	0|0	./.	0/0	./.	0/0	0/0	0|0	./.	0/0	0/0	0/0	0/0	./.	0/0	0/0	0/0	0/1	0/0	0/0	0/0	0/0	0/0	0/0	0/0	0|0	0/0	0/0	./.	./.	0|0	0/0	0/0	0/0	0|0	./.	0/0
Cq3B	33085921	Cq3B:33085921	T	C	1509.15	PASS	.	GT	0/0	0/0	0|0	./.	0|0	0/0	0|0	0/0	0|0	0/0	0/0	0|0	0/0	0/0	./.	0/0	0|0	0/0	0/0	0|0	0/0	0|0	0/0	./.	0/0	./.	0/0	0|0	0/0	./.	./.	0/0	0/0	0/0	0/0	0/0	0/0	0/0	0/0	0/0	0/0	0/0	0/0	0/1	0/0	0|0	0/0	0/0	0/0	0/0	0|0	./.	0/0	0/0	.|.	0/0	0/0
Cq3B	33085950	Cq3B:33085950	C	T	11727.3	PASS	.	GT	0/0	0/0	0|0	./.	0|0	0/0	1|1	0/0	0|0	0/0	0/0	0|0	0/0	0/0	./.	./.	0|0	1/1	0/0	0|0	0/0	0|0	0/0	./.	0/0	./.	0/0	0|0	0/0	./.	0/0	./.	./.	0/0	0/0	0/0	0/0	0/0	0/0	0/0	0/0	0/0	0/0	0/0	0/0	0|0	0/0	0/0	0/0	0/0	0|0	0/0	0/0	0/0	.|.	0/0	0/0
Cq3B	33085955	Cq3B:33085955	C	T	10361.5	PASS	.	GT	0/0	0/0	0|0	./.	0|0	0/0	0|0	0/0	0|0	0/0	0/0	0|0	0/1	0/0	./.	./.	0|0	0/0	0/0	0|0	0/0	0|1	0|1	./.	0|1	./.	0/0	0|0	0/0	./.	0/0	./.	./.	0/0	0/0	0/0	0/0	0/0	./.	0/0	0/0	0|1	0/0	0/1	0/0	0|0	0/0	0/0	0|1	0/0	0|0	./.	0|1	0/0	.|.	0/0	0/0
Cq3B	33099159	Cq3B:33099159	A	C	35229.3	PASS	.	GT	0|1	0|1	0|0	./.	.|.	0/0	0|0	0|1	0|1	0|1	0|1	0|1	./.	0|1	./.	0|1	0|1	0/0	0/0	0|1	0|1	0|1	0|1	0/0	0|1	./.	0/0	0|0	0/0	0|1	./.	0|1	0|1	0/0	0|1	0|1	0/0	0/0	0|1	./.	./.	0|0	0|1	0|1	0/0	0|0	0/0	0|1	0|1	0/0	0|1	./.	.|.	0|1	0|0	0/0	0/0
Cq3B	33107454	Cq3B:33107454	A	G	11664.6	PASS	.	GT	0|0	0|0	0|0	0/0	0|0	0/0	0|0	0|0	.|.	0|0	0|0	.|.	./.	0/1	0|1	0|0	0|0	0/0	./.	0|0	0|0	0|0	0|0	./.	0|0	./.	0/0	0|0	0/0	0|0	0/1	0|0	0/1	0/0	0|0	0/1	0/0	0/0	0|0	0/0	./.	0|0	0|0	0|0	0/0	0|0	0|1	.|.	0|0	0/1	0|1	./.	0|0	0|1	0|0	./.	0/0
Cq3B	33205047	Cq3B:33205047	T	G	6980.95	PASS	.	GT	0|0	0|0	0|0	./.	0|0	0/0	0|0	0|0	0|0	0|0	0|0	0|0	0/0	0/0	.|.	0|0	0|0	0/0	0/0	0|0	0|0	0|0	0|0	0/1	.|.	./.	0/0	0|0	0/0	0|0	0/0	0|0	0/0	0/0	0|0	0/0	0/0	0/0	0|0	./.	0/0	.|.	0|0	0|0	0/0	0|0	0|0	.|.	0|0	1/1	0|0	./.	0|0	0|0	0|0	0/0	0/0
Cq3B	33239585	Cq3B:33239585	T	C	9958.35	PASS	.	GT	0|0	0/1	.|.	./.	0|0	0/0	.|.	0|0	0/1	0|0	0|0	0|0	0/0	0/0	0|0	0|0	0|0	0/0	0/0	0|0	0|0	0|0	0|0	0/0	0|0	./.	0/0	.|.	0/0	0/1	0/1	0|0	0/0	0/1	0/1	0/0	0/0	0/0	.|.	./.	./.	0|0	0|0	0|0	0/0	0|0	0|0	0|0	0|0	0/0	0|0	0/0	.|.	0/1	.|.	0/1	0/0
Cq3B	33336146	Cq3B:33336146	T	A	2104.98	PASS	.	GT	0|0	0/0	0|0	0/0	.|.	0/0	0|0	0|0	0/0	0|0	.|.	0|0	0/0	0/0	0|0	.|.	0|0	0/0	0/0	0|0	0|0	.|.	0|0	0/0	0|0	0/0	0/0	0|0	0/0	./.	0/0	0|0	0/1	0/0	0/1	0/0	0/0	0/0	0|0	./.	./.	0|0	0|0	0|0	./.	0|0	0|0	0|0	.|.	0/0	0|0	0/0	0|0	0/0	0|0	0/0	0/0
Cq3B	33408971	Cq3B:33408971	A	G	1346.11	PASS	.	GT	0|0	0/0	0|0	./.	0|0	0/0	0|0	0|0	./.	0|0	0|0	.|.	0/0	0/0	0|0	0|0	0|0	0/0	0/0	0|0	0|0	0/1	0|0	0/0	.|.	./.	0/0	0|0	0/0	0/0	0/0	0|0	0/0	0/0	0/0	0/0	0/0	0/0	0|0	0/0	./.	0|0	0|0	0|0	0/0	0|0	0|0	0|0	0|0	0/0	0|0	0/0	0|0	0/0	0|0	0/0	0/0
Cq3B	33411679	Cq3B:33411679	C	A	4911.87	PASS	.	GT	0|0	0/0	0|0	./.	0|0	0/0	0|0	0|0	0/0	0|0	0|0	.|.	0/0	0/0	.|.	0|0	0|0	./.	0/0	0|0	0|0	0/0	0|0	0/0	0|0	0/0	0/0	0|0	0/0	0/0	0/0	0|0	0/0	0/0	0/0	0/0	0/0	0/0	0|0	0/1	0/0	0|0	0|0	0|0	0/0	.|.	0|0	0|0	0|0	./.	0|0	0/0	0|0	0/0	0|0	./.	0/0
Cq3B	33466499	Cq3B:33466499	T	G	231825	PASS	.	GT	1|1	1/1	0/1	./.	1|1	1/1	1|1	1|1	1/1	1|1	1|1	1|1	1/1	1/1	0|0	1|1	1|1	1/1	1/1	1|1	1|1	1/1	1|1	1/1	1|1	./.	./.	0|0	1/1	1/1	1/1	1|1	1/1	./.	1/1	1/1	1/1	./.	1|1	./.	0/0	1|1	1|1	1|1	1/1	1|1	1|1	1|1	.|.	1/1	1|1	./.	1|1	1/1	1|1	./.	0/0
Cq3B	33467521	Cq3B:33467521	T	C	68802.1	PASS	.	GT	0/1	1/1	0/0	1/1	0|0	./.	0|0	.|.	0/0	1|1	1|1	0|0	0/0	./.	0|0	.|.	1|1	0/0	0/0	.|.	0|0	0/1	0/1	0/0	1|1	0/0	1/1	0|0	0/0	1/1	0/0	1|1	1/1	1/1	0/1	0/0	0/0	1/1	1|1	0/0	./.	0|0	0|0	1|1	1/1	.|.	1|1	0/1	1|1	0/0	1|1	1/1	1|1	1/1	0|1	1/1	0/0
Cq3B	33467561	Cq3B:33467561	C	T	9340.31	PASS	.	GT	0/0	0/0	0/0	./.	0|0	0/0	0|0	.|.	0/0	0|0	0|0	0|0	0/0	0/0	0|0	.|.	0|0	0/0	0/0	0|0	0|0	./.	0/1	0/0	0|0	./.	0/0	0|0	0/0	0/0	0/0	0|0	0/0	0/0	0/0	0/0	0|1	0/0	0|0	0/0	./.	1|1	.|.	0|0	0/0	.|.	0|0	0/1	0|0	0/0	0|0	0/0	0|0	0/0	.|.	0/0	0/0
Cq3B	33505889	Cq3B:33505889	C	T	65487.7	PASS	.	GT	0/0	0/0	0/0	0/0	0|0	0/0	0|0	.|.	0/0	.|.	0|0	0|0	1/1	0/0	0|0	0|0	0|0	0/0	./.	0|0	0|0	0/0	0|1	0/0	.|.	1/1	0/0	.|.	0/0	0/0	1/1	0|0	./.	./.	0/1	0|1	0|0	0/0	0|0	./.	0/0	1|1	0|0	0|0	0/0	0|0	0|0	0/1	0|0	0/0	0|0	0/0	0|0	./.	.|.	0/0	0/0
Cq3B	33555978	Cq3B:33555978	C	T	45.9	PASS	.	GT	0/0	0/0	./.	0/0	0|0	0/0	0|0	0/1	0/0	0|0	0|0	.|.	0/0	0/0	0|0	0|0	0|0	0/0	0/0	.|.	0|0	0/0	0|0	0/0	0|0	./.	0/0	0|0	0/0	./.	0/0	0|0	./.	0/0	0/0	0|0	0|0	0/0	0|0	./.	./.	0|0	.|.	0|0	0/0	0|0	0|0	0/0	0|0	0/0	0|0	./.	0|0	0/0	0|0	0/0	0/0
Cq3B	33569482	Cq3B:33569482	T	G	23726	PASS	.	GT	./.	0/0	0/0	0/0	0|0	0/0	0|0	0/0	./.	.|.	0|0	.|.	0/0	0/0	.|.	0|0	.|.	0/0	0/0	0|0	0|0	0/0	0|0	0/0	0|0	./.	0/0	0|0	0/0	0/0	0/0	0|0	0/0	./.	0/0	0|0	.|.	0/0	0|0	0/0	0/0	0|0	0|0	0|0	0/0	0|0	0|0	0/0	0|0	0/0	.|.	0/0	0|0	0/0	.|.	0/1	0/0
Cq3B	33588025	Cq3B:33588025	A	C	102643	PASS	.	GT	1/1	0/0	./.	./.	0/1	0/0	0|0	./.	1/1	0|0	0|0	1|1	./.	0/0	0|0	0|0	0|0	0/0	0/0	0|0	1|1	0/0	0/1	0/0	0|0	./.	0/0	0|0	./.	./.	1/1	.|.	0/0	0/0	0/1	1|1	1|1	0/0	.|.	./.	0/0	1|1	1|1	0|0	0/0	0|0	0|0	1/1	0|0	0/0	.|.	0/0	0|0	0/0	1|1	0/0	0/0
Cq3B	33591243	Cq3B:33591243	A	T	3128.72	PASS	.	GT	./.	0/0	0/0	./.	0/1	./.	0|0	0/0	0/0	0|0	0|0	.|.	0/1	0/0	0|1	0|0	0|0	0/0	0/0	0|0	0|0	0/0	0/0	0/0	0|0	./.	0/0	0|1	0/0	./.	0/0	0|0	./.	0/0	0/0	0|0	0|0	0/0	0|0	0/0	0|1	0|0	0|0	0|0	./.	0|0	0|0	0/0	0|0	./.	.|.	0/0	0|0	0/0	0|0	0/0	0/0
Cq3B	33591287	Cq3B:33591287	G	C	14878.5	PASS	.	GT	0/0	0/0	0/0	./.	0/0	./.	0|0	0/1	0/1	0/1	0|0	0|1	0/0	0/1	0/1	0|0	0/1	0/0	./.	0/1	0|0	0/1	0/1	0/1	0|0	./.	0/1	0/1	0/0	0/0	0/1	0|0	./.	0/0	0/0	0/1	0/1	0/0	0|1	0/0	0/1	0/1	0|0	0|0	0/0	0|0	0/1	0/1	0|0	./.	.|.	0/1	0/1	0/1	0|0	0/1	0/0
Cq3B	33614767	Cq3B:33614767	T	A	36.67	PASS	.	GT	0/0	0/0	0/0	./.	0/0	0/0	0|0	0/0	0/0	0/0	0|0	0|0	./.	0/0	0/0	0|0	0/0	./.	./.	0/0	0|0	0/0	0/0	0/0	0|0	./.	0/0	0/0	0/0	0|1	0/0	0|0	0/0	0/0	0/0	0/0	0/0	0/0	0|0	./.	0/0	0/0	.|.	.|.	0/0	0|0	0/0	0/0	0|0	0/0	0|0	./.	0/0	0/0	0|0	0/0	0/0
Cq3B	33614773	Cq3B:33614773	C	T	3920.85	PASS	.	GT	0/0	0/1	0/0	./.	0/0	0/0	0|0	0/0	0/0	0/0	0|0	0|0	./.	0/0	0/0	0|0	0/1	./.	./.	0/0	0|0	0/0	0/0	0/0	0|0	./.	0/0	0/0	0/0	0|1	0/1	0/1	0/0	0/0	0/0	0/1	0/1	0/0	0|0	./.	0/0	0/0	.|.	.|.	0/0	0|0	0/0	0/1	0|0	0/0	0|0	./.	0/0	0/0	0|0	0/1	0/0
Cq3B	33646759	Cq3B:33646759	C	T	1626.68	PASS	.	GT	0/0	0/0	0/0	0/0	0/0	0/0	0|0	0/0	0/0	0/0	0|0	0|0	0/0	0/0	0/0	0|0	0/0	0/0	0/0	./.	0|0	0/0	0/0	0/0	0|0	0/0	0/0	0/0	0/0	.|.	0/0	./.	0/0	0/0	0/0	0/0	0/0	./.	0|0	0/0	./.	0/0	0|0	0|0	./.	0|0	./.	0/0	0|0	0/0	.|.	0/0	0/0	./.	0/1	0/0	0/0
Cq3B	33650112	Cq3B:33650112	T	C	2606.09	PASS	.	GT	0/0	0/0	0/0	0/0	0/0	0/0	0|0	0/0	0/0	0/0	.|.	0|0	0/0	0/0	0/0	0|0	0/0	0/0	0/0	0/0	0|0	./.	0/0	0/0	0|0	./.	0/0	0/0	./.	0|0	0/0	0/0	./.	0/0	0/0	0/0	./.	0/0	0|0	0/0	0/0	0/0	.|.	0|0	0/0	0|0	0/0	0/0	.|.	0/0	0|0	0/0	0/0	0/1	./.	./.	./.
Cq3B	33673704	Cq3B:33673704	T	C	908.93	PASS	.	GT	0/0	0/0	0/0	./.	0/0	0/0	0|0	0/0	0/0	./.	0|0	0|0	0/0	0/0	./.	0|0	0/0	./.	./.	./.	0|0	0/0	0/0	0/0	0|0	0/0	0/1	0/0	0/0	.|.	0/0	0/0	0/0	./.	0/0	0/0	0/0	0/0	0|0	./.	0/0	0/0	0|0	0|0	0/0	0|0	0/0	0/0	0|0	0/0	0|0	0/0	0/0	./.	0/0	0/0	0/0
Cq3B	33673759	Cq3B:33673759	G	A	5265.71	PASS	.	GT	0/1	0/0	./.	0/0	./.	0/0	0|0	0/0	0/0	0/0	0|0	0|0	0/0	0/0	0/0	0|0	0/0	./.	./.	0/0	0|0	0/0	./.	0/0	0/1	0/0	./.	0/0	0/0	0|0	0/0	0/0	0/0	0/0	0/0	0/0	0/0	0/0	0|0	./.	./.	./.	0|0	.|.	0/0	0|0	0/0	0/1	.|.	0/0	0|0	0/0	0/0	0/0	0/0	0/0	0/0
Cq3B	33677221	Cq3B:33677221	A	T	11049.4	PASS	.	GT	0/0	0/0	0/0	./.	0/0	0/0	0|0	0/0	0/0	0/0	0|0	0|0	0/0	0/0	0/0	0|0	0/0	0/0	0/0	0/0	0|0	0|1	0/0	0/0	0/0	0/0	0/0	0/0	0/0	.|.	0/0	0/0	0/0	0/0	0/0	0/0	0/0	0/0	0|0	0/0	0/0	0/0	0|0	0|0	0/0	0|0	0/0	0/0	0|0	0/0	0|0	0/0	1/1	0/0	0/0	0/0	0/0
Cq3B	33679623	Cq3B:33679623	G	A	10993.7	PASS	.	GT	0/0	0/0	0/0	./.	0/0	./.	.|.	0/0	0/0	0/0	0|0	.|.	0/0	0/0	0/1	0|0	0/0	1/1	./.	0/0	0|0	0|0	0/0	0/0	0/0	0/0	0/0	0/0	./.	.|.	0/0	0/0	0/0	./.	0/0	0/0	0/0	0/0	0|0	0/0	0/0	0/0	0|0	0|0	0/0	0|0	0/0	0/0	0|0	0/0	0|0	0/0	./.	0/0	0/0	0/0	0/0
Cq3B	33703065	Cq3B:33703065	G	A	884.72	PASS	.	GT	0/0	0/0	0/0	./.	0/0	0/0	0|0	0/0	0/0	0/0	0|0	0|0	0/0	0/0	./.	0|0	0/0	./.	0/0	0/0	0|0	0|0	0|1	0/0	0/0	./.	0/0	0/0	0/0	0|0	0/0	./.	0/0	0/0	0/0	0/0	0/0	0/0	0|0	./.	0/0	0/0	0|0	0|0	0/0	0|0	0/0	./.	.|.	0/0	0|0	./.	0/0	0/0	0/0	0/0	./.
Cq3B	33703078	Cq3B:33703078	T	C	980.09	PASS	.	GT	0/0	0/0	0/0	./.	0/0	0/0	0|0	0/1	0/0	0/0	0|0	0|0	./.	0/0	./.	0|0	0/0	./.	0/0	0/0	0|0	0|0	0|1	./.	0/0	./.	0/0	0/0	0/0	0|0	0/0	./.	0/0	0/0	0/0	0/0	0/0	0/0	0|0	./.	0/0	0/0	0|0	0|0	0/0	0|0	0/0	0/0	.|.	0/0	0|0	./.	0/0	0/0	0/0	0/0	./.
Cq3B	33719343	Cq3B:33719343	A	G	1121.47	PASS	.	GT	0/0	0/0	0/0	./.	0/0	0/0	0|0	0/0	0/0	0/0	0|0	.|.	0/0	0/0	0/0	0|0	0/0	0/0	./.	0/0	0|0	0|0	0|0	./.	0/0	1/1	0/0	0/0	./.	0|0	0/0	0/0	0/0	0/0	0/0	0/0	0/0	0/0	0|0	0/0	0/0	0/0	0|0	.|.	0/0	0|0	0/0	0/0	.|.	0/0	0|0	0/0	0/0	0/0	./.	./.	0/0
Cq3B	33721059	Cq3B:33721059	T	C	29229.8	PASS	.	GT	1/1	0/0	0/0	0/0	0/0	0/0	0|0	0/0	0/0	0/0	0|0	0|0	1/1	0/0	./.	0|0	0/0	0/0	0/0	0/0	0|0	0|0	0/1	0/1	./.	1/1	0/0	0/0	0/0	0|0	0/0	./.	0/1	0/0	0/0	0/0	0/0	0/0	0|0	0/0	0/0	1/1	0|0	0|0	0/0	0|0	0/0	./.	0|0	0/0	0|0	0/0	0/0	0/0	./.	./.	0/0
Cq3B	33734928	Cq3B:33734928	G	C	2016.27	PASS	.	GT	0/0	0/0	0/0	./.	0/0	0/0	.|.	0/0	0/0	0/0	.|.	0|0	0/0	0/0	0/0	0|0	0/0	0/0	0/0	0/0	0|0	0|0	0/0	0/0	0/0	./.	0/0	0/0	0/0	.|.	0/0	0/0	0/0	0/0	0/0	0/0	./.	0/1	0|0	0/0	0/0	0/0	.|.	0|0	0/0	0|0	0/0	0/0	0|0	0/0	.|.	0/0	0/0	0/0	./.	./.	0/0
Cq3B	33736367	Cq3B:33736367	A	G	165052	PASS	.	GT	1/1	1/1	1/1	./.	0/0	1/1	0|0	1/1	1/1	1/1	1|1	.|.	1/1	1/1	0/0	1|1	1/1	0/0	./.	1/1	1|1	0/1	1/1	0/0	./.	./.	./.	0/0	0/0	1|1	1/1	1/1	1/1	1/1	1/1	1/1	1/1	1/1	1|1	0/0	0/0	1/1	1|1	.|.	1/1	0|0	1/1	1/1	.|.	0/0	1|1	1/1	1/1	1/1	./.	./.	0/0
Cq3B	33765359	Cq3B:33765359	C	A	2550.31	PASS	.	GT	0/0	0/0	./.	0/0	0/0	0/0	0|0	0/0	0/0	0/0	0|0	0|0	0/0	0/0	./.	0|0	0/1	0/0	./.	0/0	0|0	0/0	0/0	0/0	./.	./.	0/0	0/0	0/0	0|0	0/0	./.	0/0	./.	0/0	0/0	./.	0/0	0|0	./.	./.	0/0	0|0	0|0	0/0	0|0	0/0	0/0	0|0	0/0	0|0	0/0	0/0	0/0	./.	0/0	0/0
Cq3B	33774997	Cq3B:33774997	G	A	1321.28	PASS	.	GT	0/0	0/0	0/0	./.	0/0	0/0	0|0	0/0	0/0	0/0	0|0	0|0	./.	0/0	0/0	0|0	0/0	0/0	0/0	0/0	0|0	0/0	./.	0/0	0/0	./.	./.	0/0	0/0	0|0	0/0	0/0	0/0	./.	0/0	0/1	0/0	0/0	0|0	0/0	0/0	0/0	0|0	.|.	0/0	.|.	0/0	0/0	0|0	0/0	.|.	0/0	0/0	0/0	0/0	./.	0/0
Cq3B	33781216	Cq3B:33781216	C	A	1251.58	PASS	.	GT	0/0	0/0	0/0	./.	0/0	0/0	0|0	./.	0/0	0/0	0|0	.|.	0/0	0/0	0/0	0|0	0/0	0/0	0/0	0/0	0|0	0/0	0/0	0/0	0/0	./.	0/0	0/0	0/0	0|0	./.	0/0	0/0	0/0	0/0	0/0	0/0	0/0	0|0	./.	0/0	0/0	0|0	0|0	./.	0|0	0/0	./.	.|.	0/0	.|.	./.	0/0	0/0	0/0	0/0	0/1
Cq3B	33867538	Cq3B:33867538	C	T	47100.6	PASS	.	GT	0/0	0/0	1/1	0/0	0/0	0/0	0|0	0/0	1/1	0/1	0|0	1|1	./.	./.	0/0	0|0	0/0	0/0	0/0	0/0	1|1	./.	0/0	0/0	0/0	./.	0/0	0/0	0/0	0|0	0/0	0/0	0/0	0/0	0/0	0/1	1/1	1/1	0|0	./.	./.	0/0	1|1	0|0	0/0	0|0	0/0	0/0	.|.	0/0	.|.	./.	1/1	0/0	1/1	0/0	0/0
Cq3B	33867841	Cq3B:33867841	A	T	2529.05	PASS	.	GT	0/0	0/0	0/0	./.	0/0	0/0	0|0	0/0	0/0	0/0	0|0	0|0	0/0	0/0	0/0	0|0	0/0	0/0	0/0	0/0	0|0	0/0	./.	0/0	0/0	./.	0/0	0/0	0/0	0|0	1/1	0/0	0/0	./.	0/0	0/0	0/0	0/0	0|0	0/0	./.	0/0	0|0	0|0	0/0	0|0	0/0	0/0	0|0	0/0	0|0	0/0	0/0	0/0	./.	./.	./.
Cq3B	33880516	Cq3B:33880516	T	A	39449	PASS	.	GT	0/1	0|1	0|1	./.	0/0	0/1	.|.	0|1	0/0	0/0	0/1	0|1	0/1	0|1	./.	0/1	0/1	0/0	./.	0/0	1|1	./.	0|1	0/1	0/1	./.	0/1	0/0	0/1	.|.	0|1	0/0	0/1	0/1	0|1	0|1	./.	0|1	0|1	0/1	0/0	0/0	1|1	0/1	1/1	0|0	./.	0|1	0|0	0/0	0/1	0|1	0|1	0/1	./.	0/1	./.
Cq3B	33894730	Cq3B:33894730	G	T	805.79	PASS	.	GT	0/0	0|0	.|.	0/0	0/0	0/0	0|0	0|0	0/0	0|1	0/0	0|0	./.	0|0	0/0	0/0	0/0	0/0	0/0	0/0	0|0	0/0	0|0	0/0	0/0	./.	0/0	0/0	0/0	0|0	0|1	0/0	0/0	0/0	0|0	0|0	0/0	0|0	0|0	0/0	./.	./.	0|0	0/0	0/0	0|0	0/0	0|0	0|0	./.	./.	0|0	0|0	0/0	0/0	0/0	0/0
Cq3B	34098344	Cq3B:34098344	A	T	13987.7	PASS	.	GT	0/0	0|0	0|0	./.	0/0	./.	0|0	.|.	1/1	0|0	./.	0|0	0/0	0|0	./.	0/0	0/0	0/0	0/0	0/0	0/1	0/0	0|0	0/0	0/0	0/0	./.	0/0	0/0	0|0	0|0	0/0	0/0	./.	0|0	0/1	1/1	0|0	0|0	./.	0/0	0/0	0|0	0/0	0/0	0|0	0/0	0|0	0|0	0/0	0/0	0|0	0|0	0/0	1/1	0/0	./.
Cq3B	34098371	Cq3B:34098371	G	C	133754	PASS	.	GT	0/1	1|1	0|0	./.	0/0	1/1	0|0	1|1	0/0	1|1	0/1	0|0	1/1	1|1	./.	./.	1/1	0/0	0/0	1/1	0/1	0/0	1|1	0/0	1/1	1/1	./.	0/0	0/0	1|1	1|1	0/1	1/1	1/1	1|1	0/1	0/0	0|0	1|1	./.	0/0	1/1	0|0	1/1	1/1	0|0	1/1	0/1	1|1	0/0	1/1	1|1	0|0	1/1	0/0	./.	0/0
Cq3B	34099467	Cq3B:34099467	T	C	6703.61	PASS	.	GT	0/0	0|0	0|0	0/0	./.	0/0	0|0	0|0	0/0	0|0	./.	0|0	0/0	0|0	0/0	0/0	0/0	0/0	0/0	0/0	0/0	./.	0|0	1/1	0/0	0/0	./.	./.	0/0	.|.	0|0	./.	0/0	0/0	0|0	0/0	0/0	0|0	.|.	0/0	0/0	0/0	0|0	./.	./.	0|0	0/0	0/0	0|0	1/1	0/0	0|0	.|.	0/0	0/0	0/0	0/0
Cq3B	34111812	Cq3B:34111812	A	G	27189	PASS	.	GT	0/0	0|0	0|0	./.	0/0	0/1	0|0	0/1	0/0	0/1	0|1	0|0	./.	0|0	./.	0/1	0/0	0/0	0/0	0/1	0/0	0/0	0|0	0/0	0/0	./.	0/1	./.	0/0	0/1	0/1	0/0	0/0	0/0	0/1	0/0	0/0	0|0	0/1	0/0	./.	0/1	0|0	0/0	0/1	0|0	0/1	0|1	0|0	0/0	./.	0|0	0|0	0/0	./.	0/0	0/0
Cq3B	34111822	Cq3B:34111822	C	T	1944.27	PASS	.	GT	0/0	0|0	0|0	./.	0/0	0/0	0|0	0/0	./.	0/0	0|1	.|.	./.	0|0	./.	0/0	0/0	0/0	0/0	0/0	0/0	0/0	0|0	0/0	0/0	./.	0/0	./.	0/0	0/0	0/0	0/0	0/0	0/0	0/0	0/0	0/0	0|0	0/0	./.	./.	0/0	0|0	0/0	0/0	0|0	0/0	0|1	0|0	0/0	./.	0|0	0|0	0/0	./.	0/0	0/0
Cq3B	34152465	Cq3B:34152465	T	C	731.5	PASS	.	GT	./.	0|0	0/1	0/0	./.	0/0	0|0	0/0	0/0	0/0	0|0	0|0	0/0	0|0	./.	0/0	0/0	0/0	0/0	0/0	0/0	0/0	0|0	0/0	0/0	./.	./.	0/0	0/0	0/0	0/0	0/0	0/0	0/0	0/0	0/0	0/0	0|0	0/0	./.	0/0	./.	.|.	0/0	./.	0|0	0/0	0|0	0|0	0/0	./.	0|0	0|0	0/0	0/0	./.	0/0
Cq3B	34194469	Cq3B:34194469	G	A	1816.14	PASS	.	GT	0/0	0|0	0/0	0/0	0/0	0/0	0|0	0/0	0/0	0/0	0|0	0|0	./.	0|0	./.	0/0	0/0	0/0	./.	0/0	0/1	0/0	0|0	0/0	0/0	./.	./.	0/0	0/0	./.	./.	0/0	0/0	./.	0/0	0/0	0/0	0|0	0/0	0/0	0/0	0/0	0|0	0/0	./.	0|0	0/0	0|0	0|0	0/0	0/0	.|.	0|0	./.	0/0	0/0	0/0
Cq3B	34195404	Cq3B:34195404	G	A	434.22	PASS	.	GT	0/0	0|0	0/0	0/0	0/0	0/0	0|0	0/0	0/0	0/0	0|0	0|0	0/0	0|0	0/0	0/0	0/0	0/0	0/0	./.	0/0	0/0	0|0	0/0	0/0	0/0	0/0	0/0	0/0	0/0	0/0	0/0	0/0	0/0	0/0	0/0	0/0	0|0	0/0	./.	0/0	0/0	0|0	0/0	0/1	0|0	0/0	0|0	0|0	0/0	./.	0|0	0|0	0/0	0/0	0/0	0/0
Cq3B	34218593	Cq3B:34218593	C	T	1741.71	PASS	.	GT	./.	0|0	0/0	./.	./.	0/0	0|0	0/0	0/0	0/0	0|0	.|.	0/0	0|0	./.	0/0	0/0	0/0	0/0	0/0	0/0	0/0	0|0	0/0	0/0	./.	0/0	0/0	0/0	0/0	0/0	0/0	./.	0/0	0/0	0/0	0/0	.|.	0/0	./.	0/0	0/0	0|0	0/0	0/0	0|0	0/0	0|0	0|0	0|1	0/0	0|0	0|0	0/0	./.	./.	0/0
Cq3B	34272631	Cq3B:34272631	G	A	2902.38	PASS	.	GT	0/0	0|0	0/0	0/0	0/0	0/0	0|0	0/0	0/0	0/0	0|0	0|0	0/0	0|0	./.	0/0	0/0	0/0	./.	0/0	./.	0/0	0|0	0/0	0/0	0/0	0/0	0/0	0/0	0/0	0/0	0/0	0/0	0/0	0/0	0/0	0/0	0|0	0/0	0/0	./.	0/0	0|0	./.	0/0	0|0	0/0	0/1	.|.	0|0	0/0	0|0	0|0	0/0	./.	0/0	0/0
Cq3B	34273021	Cq3B:34273021	G	A	204.78	PASS	.	GT	0/0	0|0	0/0	0/0	0/0	0/0	0|0	0/1	0/0	0/0	0|0	0|0	0/0	0|0	0/0	0/0	0/0	0/0	0/0	./.	0/0	0/0	0|0	0/0	0/0	0/0	0/0	./.	0/0	0/0	./.	0/0	0/0	0/0	0/0	0/0	0/0	0|0	0/0	0/0	0/0	0/0	0|0	0/0	0/0	0|0	0/0	0/0	0|0	0|0	0/0	0|0	0|0	0/0	0/0	./.	0/0
Cq3B	34285974	Cq3B:34285974	C	T	2783.42	PASS	.	GT	./.	0|0	0/0	./.	0/0	0/0	0|0	0/0	0/0	0/0	0|0	0|0	0/1	0|0	0/0	0/0	0/0	0/0	0/0	0/0	0/0	0/0	.|.	0/0	0/0	0/0	0/0	0/0	0/0	./.	0/0	0/0	./.	0/0	0/0	0/0	0/0	0|0	./.	./.	0/0	0/0	0|0	0/0	0/0	0|0	0/0	0/0	0|0	0|0	./.	0|0	0|0	./.	./.	0/0	0/0
Cq3B	34328695	Cq3B:34328695	C	G	657.7	PASS	.	GT	0/0	.|.	0/0	./.	./.	0/0	0|0	0/0	0/0	0/0	0|0	.|.	0/0	0|0	0/0	0/0	0/0	0/0	0/0	0/0	0/0	0/0	0|0	0/0	0/0	0/0	0/0	0/0	0/0	0/0	0/0	0/0	0/0	0/0	0/0	0/0	0/0	0|0	0/0	0/0	0/0	1/1	0|0	0/0	0/0	0|0	0/0	0/0	0|0	0|0	./.	0|0	0|0	0/0	0/0	./.	./.
Cq3B	34383445	Cq3B:34383445	C	A	569.9	PASS	.	GT	0/0	0|0	0/0	1/1	0/0	0/0	0|0	0/0	0/0	./.	0|0	0|0	0/0	0|0	0/0	0/0	0/0	./.	0/0	0/0	0/0	0/0	0|0	0/0	0/0	0/0	./.	0/0	./.	0/0	0/0	0/0	./.	0/0	0/0	0/0	0/0	0|0	0/0	./.	0/0	./.	.|.	0/0	0/0	0|0	./.	0/0	0|0	0|0	0/0	.|.	0|0	0/0	./.	0/0	0/0
Cq3B	34384035	Cq3B:34384035	T	A	4167.8	PASS	.	GT	0/0	0|0	0/0	0/0	0/0	0/0	.|.	0/0	0/0	0/0	0|0	.|.	0/0	0|0	./.	0/0	0/0	./.	./.	0/0	0/0	0/0	0/1	./.	0/0	0/0	0/0	0/0	0/0	0/0	0/0	0/0	0/0	0/0	0/0	0/0	0/0	0|0	0/0	0/0	0/0	0/1	0|0	0/0	0/0	0|0	0/0	0/1	0|0	0|0	0/0	0|0	0|0	0/0	./.	./.	./.
Cq3B	34407816	Cq3B:34407816	G	A	839.23	PASS	.	GT	0/1	0|0	0/0	0/0	0/0	0/0	0|0	0/0	0/0	0/0	0|0	0|0	0/0	0|0	0/0	0/0	0/0	0/0	0/0	0/0	0/0	0/0	0/0	./.	0/1	0/0	0/0	0/0	0/0	0/0	0/0	0/0	0/0	0/0	0/0	0/0	0/0	0|0	0/0	./.	./.	0/0	0|0	0/0	0/0	0|0	0/0	0/1	.|.	0|0	./.	0|0	0|0	./.	0/0	0/0	0/0
Cq3B	34407927	Cq3B:34407927	C	A	3342.79	PASS	.	GT	0/0	0|0	0/0	0/0	0/0	0/0	.|.	0/0	0/1	0/0	0|0	0|0	./.	0|0	0/0	0/0	0/0	0/0	0/0	0/0	0/0	0/0	0/0	0/0	0/0	./.	0/0	0/0	0/0	0/0	0/0	0/0	0/0	./.	0/0	0/0	0/0	0|0	./.	./.	0/0	0/0	0/1	0/0	0/0	0|0	0/0	0/0	0|0	.|.	0/0	0|0	0/1	0/0	0/1	0/0	./.
Cq3B	34423817	Cq3B:34423817	T	A	1212.25	PASS	.	GT	./.	0|0	0/0	0/0	./.	0/0	0|0	0/0	0/0	0/0	0|0	0|0	0/0	0|0	./.	0/0	0/0	0/0	./.	1/1	0/0	0/0	0/0	./.	0/0	./.	0/1	./.	0/0	0/0	0/0	0/0	./.	./.	0/0	0/0	0/0	0|0	0/0	./.	0/0	0/0	0/0	0/0	0/0	0|0	0/0	0/0	.|.	0|0	0/0	0|0	0/0	0/0	0/0	0/0	0/0
Cq3B	34446692	Cq3B:34446692	G	A	42.77	PASS	.	GT	0/0	0|0	0/0	./.	0/0	0/0	0|0	0/0	0/0	./.	0|0	0|0	0/0	0|0	0/0	0/0	0/0	0/0	0/0	0/0	0/0	0/0	0/0	0/0	0/0	0/0	0/0	0/0	0/0	./.	0/0	0/0	0/0	0/0	0/0	0/0	0/0	0|0	0/0	0/0	0/0	0/0	0/0	0/0	0/0	0|0	0/0	0/0	.|.	0|0	0|1	0|0	0/0	0/0	0/0	0/0	0/0
Cq3B	34451246	Cq3B:34451246	C	A	218.04	PASS	.	GT	0/0	0|0	0/0	./.	0/0	0/0	.|.	0/0	0/0	0/0	0|0	.|.	0/0	0|0	0/0	0/0	0/0	0/0	0/0	0/0	0/0	0/0	0/0	0/0	1/1	./.	0/0	0/0	0/0	0/0	./.	0/0	./.	0/0	0/0	0/0	0/0	0|0	0/0	0/0	0/0	0/0	0/0	0/0	./.	0|0	0/0	0/0	.|.	0|0	0|0	0|0	0/0	0/0	0/0	0/0	0/0
Cq3B	34451659	Cq3B:34451659	G	A	255.45	PASS	.	GT	0/0	0|0	0/0	0/0	0/0	0/0	0|0	0/0	0/0	./.	0|0	.|.	0/0	0|0	0/0	0/0	0/0	0/0	0/0	0/0	0/0	0/1	0/0	0/0	0/0	0/0	0/0	0/0	0/0	0/0	0/0	0/0	0/0	./.	0/0	0/0	0/0	0|0	./.	0/0	./.	0/0	0/0	0/0	./.	0|0	0/0	0/0	0|0	0|0	.|.	0|0	0/0	./.	./.	0/0	0/0
Cq3B	34451940	Cq3B:34451940	C	G	170.57	PASS	.	GT	./.	0|0	0/0	./.	0/0	0/0	0|0	0/0	0/0	0/0	0|0	.|.	0/0	0|0	0/0	0/0	0/0	0/0	0/0	0/0	0/0	0/0	0/0	0/0	0/0	./.	./.	0/0	1/1	0/0	0/0	0/0	./.	0/0	0/0	0/0	0/0	0|0	0/0	./.	0/0	0/0	./.	./.	0/0	0|0	0/0	0/0	0|0	0|0	.|.	0|0	0/0	0/0	./.	0/0	0/0
Cq3B	34452085	Cq3B:34452085	C	T	8359.37	PASS	.	GT	0/0	0/1	0/0	./.	0/0	0/1	0|0	0/1	0/0	0/0	0|0	0|0	0/1	0|0	0/0	0/0	0/1	0/0	0/0	0/1	0/0	0/0	0/1	0/0	0/1	./.	./.	0/0	0/0	0/1	0/0	0/0	0/1	./.	0/0	0/0	0/0	0|0	0/1	0/0	0/0	0/1	0/0	0/1	0/1	0|0	0/0	0/0	0|0	0|0	.|.	0|0	0/0	0/1	./.	0/1	0/0
Cq3B	34452206	Cq3B:34452206	T	G	42838.6	PASS	.	GT	./.	1/1	0/0	./.	0/0	1/1	0|0	1/1	0/0	./.	1|1	0|0	0/0	1|1	0/0	1/1	1/1	./.	./.	0/0	0/0	0/0	0/0	./.	1/1	0/0	0/0	0/0	0/0	0/1	0/1	1/1	1/1	1/1	0/1	0/0	0/0	0|0	1/1	./.	0/0	0/0	0/0	0/1	1/1	0|0	0/1	0/0	0|0	0|0	.|.	0|0	0/0	1/1	./.	1/1	0/0
Cq3B	34459450	Cq3B:34459450	G	T	11019.6	PASS	.	GT	0/0	0/0	0/0	0/0	0/0	0/0	0|0	0/0	1/1	0/0	0|0	0|0	0/0	0|0	0/0	0/0	0/0	0/0	0/0	0/0	1/1	0/0	0/0	0/0	0/0	0/0	0/0	0/0	0/0	0/0	0/0	0/0	0/0	0/0	0/0	0/1	0/1	0|0	0/0	./.	0/0	0/0	0/0	0/0	0/0	0|0	0/0	0/0	0|0	0|0	.|.	0|0	./.	0/0	./.	0/0	0/0
Cq3B	34494168	Cq3B:34494168	C	A	52579.9	PASS	.	GT	0/0	0/0	0/0	0|1	./.	0|1	0|0	0|1	0/0	0|1	0|1	0/1	0/1	.|.	./.	0|1	./.	./.	./.	0|1	0/1	0/0	0|1	./.	0|1	./.	0|1	0/0	0/0	0|1	./.	0|1	0/0	0|1	0|1	0|1	0/0	0/1	0|1	./.	./.	0/0	0/0	0|1	0|1	0|0	0|1	0/1	0|0	0|0	0|1	0|1	0/0	0|1	0/0	0|1	0/0
Cq3B	34507774	Cq3B:34507774	T	C	12678.2	PASS	.	GT	0/0	0/0	./.	0|0	0/0	0|0	0|0	.|.	0/1	0|0	0|0	0/0	0/1	0|0	0/0	0|0	0/0	0/0	./.	0/1	0/0	0/0	0/1	0/0	0|0	./.	0|0	./.	0/0	.|.	0/0	0|0	0/0	0|0	0|0	0|0	0/1	0/0	0|0	./.	0/0	0/0	0/0	0/1	0/1	0|0	0|0	0/1	0|0	0|0	0|0	0/1	0/0	0|0	0/0	.|.	0/0
Cq3B	34770162	Cq3B:34770162	C	T	157.66	PASS	.	GT	0/0	0/0	0/0	.|.	0/0	0|0	0|0	0|0	0/0	0|0	0|0	0/0	0/0	0|0	0/0	0|0	0/0	0/0	0/0	0/0	0/0	0/0	0/0	0/0	0|0	./.	0|0	0/0	0/0	0|0	0/0	0|0	0/0	0|0	0|0	0/1	0/0	0/0	0|0	./.	0/0	0/0	0/0	./.	0/0	.|.	0|0	0/0	0|0	0|0	0|0	0/0	0/0	0|0	./.	.|.	0/0
Cq3B	34849291	Cq3B:34849291	T	G	8047.38	PASS	.	GT	0/0	0/0	1/1	.|.	0/0	0|0	0|0	0|0	0/0	0|0	0|0	./.	0/0	0|0	0/0	0|0	0/0	0/0	./.	0/0	0/0	./.	0/0	0/0	0|0	./.	.|.	0/0	./.	0|0	0/0	0|0	0/0	.|.	0|0	0/0	0/0	0/0	0|0	./.	0/0	0/0	1/1	0/0	0/0	0|0	0|0	./.	.|.	0|0	0|0	0/0	0/0	0|0	0/0	0|0	0/0
Cq3B	34928382	Cq3B:34928382	A	T	37278	PASS	.	GT	0/0	0/0	0/1	.|.	0/0	0|0	0|0	0|0	1/1	.|.	0|0	1/1	./.	0|0	0/0	0|0	0/0	0/0	./.	0/0	1/1	0/1	./.	0/1	0|0	./.	0|0	0/0	0/0	.|.	0/0	0|0	0/0	0|0	0|0	0/1	1/1	1/1	0|0	./.	0/0	0/0	1/1	./.	0/0	0|0	.|.	0/0	0|0	0|0	0|0	0/0	1/1	0|0	1/1	0|0	0/1
Cq3B	34962630	Cq3B:34962630	T	C	5489.2	PASS	.	GT	./.	0/0	./.	.|.	0/0	.|.	0|0	0|0	0/0	0|0	0|0	0/0	0/0	0|0	0/0	0|0	0/0	0/0	0/0	0/0	0/0	0/0	0/0	1/1	0|0	./.	0|0	0/0	0/0	0|0	0/0	0|0	0/0	0|0	0|0	0/0	0/0	0/0	0|0	./.	./.	0/0	./.	0/0	0/0	.|.	0|0	0/0	.|.	1|1	0|0	0/0	0/0	0|0	0/0	0|0	0/0
Cq3B	34965000	Cq3B:34965000	C	T	39.81	PASS	.	GT	0/0	0/0	0/0	.|.	./.	0|0	0|0	0|0	0/0	0|0	0|0	./.	0/0	0|0	./.	0|0	0/0	0/0	./.	0/0	0/0	0/0	0/0	0/0	0|0	./.	0/1	0/0	0/0	.|.	0/0	0|0	0/0	0|0	0|0	0/0	./.	0/0	0|0	0/0	0/0	0/0	0/0	0/0	0/0	0|0	0|0	0/0	.|.	0|0	.|.	0/0	0/0	0|0	./.	0|0	0/0
Cq3B	35104858	Cq3B:35104858	A	G	43.01	PASS	.	GT	0/0	0/0	0/0	.|.	0/0	0|0	0|0	0|0	0/0	.|.	0|0	./.	0/0	0|0	./.	0|0	0/0	0/0	0/0	0/0	0/0	0/0	0/0	0/0	0|0	0/0	0/0	./.	0/0	0|0	0/0	0|0	0/0	0|0	0|0	0/0	./.	0/0	0|0	./.	0/0	0/0	0/0	0/0	0/0	0|0	0|0	0/0	0|1	0|0	0|0	0/0	0/0	0|0	./.	0|0	./.
Cq3B	35163339	Cq3B:35163339	A	C	4261.63	PASS	.	GT	0/0	0/0	0/0	.|.	0/0	0|0	0|0	0|0	0/0	0|0	.|.	0/0	0/0	0|0	0/0	0|0	0/0	0/0	0/0	0/0	0/0	0/0	0/0	0/0	0|0	./.	./.	0/0	0/0	0|0	0/0	0|0	0/0	0|0	0|0	0/0	0/0	0/0	0|0	./.	./.	0/0	0/0	0/0	0/0	0|0	0|0	0/0	.|.	0|0	0|1	0/0	0|1	0|0	0|1	0|0	0/0
Cq3B	35213307	Cq3B:35213307	G	A	17963.9	PASS	.	GT	0/0	0/0	0/0	.|.	0/0	.|.	1|1	0|0	0/0	0|0	0|0	0/0	./.	.|.	0/0	0|0	0/0	1/1	./.	./.	0/0	0/0	0/0	0/0	0|0	./.	0/0	0/0	0/0	.|.	0/0	0|0	0/0	0|0	0|0	0/0	0/0	0/0	.|.	./.	0/0	0/0	0/0	0/0	0/0	1|1	0|0	0/0	0|0	0|0	0|0	0/0	0|0	0|0	.|.	0|0	0/0
Cq3B	35285867	Cq3B:35285867	T	C	1004.86	PASS	.	GT	0/0	0/0	0/0	.|.	0/0	0|0	0|0	0|0	0/0	0|0	0|0	0/0	0/0	.|.	0/0	0|0	0/0	0/0	0/0	0/0	0/0	./.	./.	0/0	.|.	0/0	0/0	0/0	0/0	0|0	./.	0|0	0/0	0|0	0|0	0/0	0/0	0/0	0|0	./.	0/0	0/0	./.	0|1	0/0	0|0	0|0	0/0	.|.	0|0	0|0	0/0	0|0	0|0	.|.	.|.	0/0
Cq3B	35344827	Cq3B:35344827	C	T	229.74	PASS	.	GT	0/0	0/0	0/0	.|.	0/0	0/1	0|0	0|0	0/0	0|0	0|0	./.	0/0	0|0	0/0	0|0	./.	0/0	0/0	0/0	0/0	0/0	0/0	0/0	0|0	0/0	0/0	0/0	0/0	0|0	0/0	0|0	./.	0|0	0|0	0/0	0/0	./.	0|0	./.	./.	./.	0/0	0|0	0/0	0|0	0|0	0/0	0|0	0|0	0|0	0/0	0|0	.|.	0|0	0|0	0/0
Cq3B	35388469	Cq3B:35388469	C	A	629.1	PASS	.	GT	0/0	0/0	0/0	.|.	0/0	0/0	0|0	.|.	./.	0|0	0|0	./.	0/0	0|0	0/0	0|0	0/0	0/0	0/0	0/0	0/0	0/0	0/0	0/1	1|1	./.	0/0	0/0	0/0	0|0	0/0	0|0	./.	0|0	0|0	0/0	0/0	0/0	0|0	0/0	0/0	0/0	0/0	0|0	0/0	0|0	0|0	0/0	.|.	0|0	0|0	./.	0|0	0|0	0|0	0|0	0/0
Cq3B	35411905	Cq3B:35411905	G	T	125618	PASS	.	GT	1/1	1/1	0/0	.|.	0/0	1/1	0|0	1|1	0/0	1|1	1|1	0/0	1/1	1|1	0/0	1|1	1/1	0/0	0/0	1/1	0/0	0/0	1/1	0/0	1|1	1/1	1/1	0/0	0/0	.|.	0/1	1|1	1/1	1|1	1|1	0/1	0/0	0/0	1|1	0/0	0/0	1/1	0/0	0/1	1/1	0|0	0/1	1/1	.|.	0|0	.|.	0/1	0|0	1|1	.|.	0/1	0/0
Cq3B	35411952	Cq3B:35411952	A	G,C	4414.36	PASS	.	GT	0/0	0/0	0/0	.|.	0/0	./.	0|0	0|0	0/0	.|.	0|0	0/0	./.	0|0	0/0	0|0	0/0	0/0	0/0	0/0	0/0	0/0	0/0	0/0	0|0	0/0	0/0	0/0	0/0	0|0	0/0	0|0	./.	0|0	0/1	0/0	0/0	./.	0|0	0/0	0/0	0/0	0/0	0/0	0/0	0|0	./.	0/0	0|0	0|0	0|2	0/0	0|0	.|.	.|.	0/0	0/0
Cq3B	35411956	Cq3B:35411956	A	G	43.18	PASS	.	GT	0/0	0/0	0/0	.|.	0/0	./.	0|0	0|0	0/0	.|.	0|0	0/0	./.	0|0	0/0	0|0	0/0	0/0	0/0	0/0	0/0	0/0	0/0	0/0	0|0	0/0	0/0	0/0	0/0	0|0	0/0	0|0	./.	0|0	0/0	0/0	0/0	./.	0|0	./.	0/0	0/0	0/0	0/0	0/0	0|0	./.	0/0	.|.	0|0	0|1	0/0	0|0	.|.	.|.	0/0	0/0
Cq3B	35417880	Cq3B:35417880	T	C	1509.08	PASS	.	GT	0/0	0/0	0/0	.|.	0/0	0/1	0|0	0/1	0/0	0|0	0|0	0/0	0/0	0|0	0/0	0/1	0/0	0/0	./.	0/0	0/0	0/0	0/0	0/0	0|0	./.	0/0	0/0	0/0	0|0	./.	0|0	0/0	.|.	0/0	0/0	./.	0/0	0|0	0/0	0/0	0/0	./.	0/0	0/0	0|0	0/0	0/0	0|0	.|.	0|0	0/0	.|.	0|0	.|.	./.	0/0
Cq3B	35430385	Cq3B:35430385	G	T	1079.96	PASS	.	GT	0|1	0/0	0/0	.|.	./.	0|1	0|0	0/0	0/0	0|0	0|0	0/0	./.	0|0	./.	0/0	0|1	0/0	0/0	0/0	0/0	0/0	0/0	0/0	0|0	0/0	0/0	0/0	0/0	0|0	0/0	0|0	0/0	0|1	0/0	0/0	0/0	0/0	0|1	./.	./.	0/0	0/0	0/0	./.	0|0	0/0	0/0	0|0	.|.	0|1	0/0	0|0	0|0	.|.	0/0	0/0
Cq3B	35515569	Cq3B:35515569	A	G	1136.8	PASS	.	GT	0|0	0/0	0/0	.|.	0/0	0|1	0|0	0/0	0/0	0|0	0|0	0/0	0/0	0|0	0/0	0/0	.|.	0/0	0/0	0/0	0/0	0/0	0/0	0/0	0|0	./.	./.	0/0	0/0	0|0	./.	0|0	0/0	0|1	0/0	0/0	0/0	0/0	0|0	./.	./.	0/0	0/0	0/0	./.	0|0	0/0	0/0	.|.	0|0	.|.	0/0	0|0	0|0	0|0	0/0	0/0
Cq3B	35515664	Cq3B:35515664	G	T	1590.74	PASS	.	GT	0|0	0/0	0/0	0|0	0/0	0|0	0|0	0/0	0/0	0|0	0|0	0/0	0/0	0|0	./.	0/0	0|0	0/0	0/0	0/0	0/0	0|1	0/0	0/0	0|0	./.	./.	0/0	0/0	0|0	0/0	0|0	0/0	.|.	0/0	0/0	0/0	0/0	0|0	./.	./.	0/0	0/0	0/0	0/0	0|0	0/0	0/0	.|.	.|.	0|0	./.	.|.	0|0	0|0	0/0	./.
Cq3B	35554770	Cq3B:35554770	A	G	764.44	PASS	.	GT	0|0	0/0	0/0	0|0	0/0	.|.	0|0	0/1	0/0	.|.	0|0	./.	0/0	0|0	0/0	0/0	0|0	0/0	0/0	0/0	0/0	.|.	0/0	0/0	0|0	0/0	./.	./.	0/0	0|0	0/0	0|0	0/0	.|.	0/0	0/0	0/0	0/0	0|0	./.	0/0	0/0	0/0	./.	0/0	0|0	0/0	0/0	0|0	0|0	0|0	0/0	0|0	0|0	0|0	0/0	0/0
Cq3B	35562240	Cq3B:35562240	G	A	476.17	PASS	.	GT	0|0	0/0	0/0	0|0	0/0	0|0	0|0	0/0	./.	0|0	0|0	./.	0/0	0|0	0/0	0/0	0|0	0/0	0/0	0/0	0/0	.|.	0/0	0/0	0|0	0/0	0/0	0/0	0/1	0|0	0/0	0|0	0/0	0|0	0/0	0/0	0/0	./.	0|0	./.	./.	0/0	0/0	0/0	0/0	.|.	0/0	0/0	0|0	0|0	0|0	0/0	.|.	0|0	.|.	0/0	0/0
Cq3B	35562724	Cq3B:35562724	G	A	875.12	PASS	.	GT	0|0	0/0	0/0	0|0	./.	0|0	0|0	0/0	0/0	0|0	0|0	./.	0/0	0|0	./.	0/0	0|0	./.	0/0	0/0	0/0	0|0	0/0	./.	0|0	0/0	0/0	0/0	0/0	0|1	0/0	0|0	0/0	0|0	0/0	0/0	./.	0/0	0|0	./.	./.	0/0	0/0	0/0	0/0	0|0	0/0	0/0	0|0	0|0	0|0	0/0	.|.	0|0	0|0	0/0	0/0
Cq3B	35670318	Cq3B:35670318	A	G	64271.1	PASS	.	GT	0/1	0/0	0/0	.|.	0/0	0|0	0|0	0/0	0/0	0|0	0|0	0/0	./.	.|.	0/0	0/0	0|0	0/0	0/0	0/0	0/0	0|0	0/0	0/1	0|0	./.	0/0	0/0	0/1	0|0	0/0	0|0	0/1	0|0	0/0	0/0	0/0	0/1	0|0	./.	0/0	0/0	0/0	0/0	0/1	0|0	0/0	./.	0/1	0|0	0|0	./.	.|.	0/1	.|.	0/0	0/0
Cq3B	35898473	Cq3B:35898473	A	T	1047.08	PASS	.	GT	0/0	0/0	0/0	.|.	0/0	0|0	.|.	0/0	0/0	0|0	0|0	1/1	0/0	0|0	0/0	0/0	0|0	0/0	0/0	0/0	0/0	0|0	0/0	./.	0|0	./.	0/0	0/0	0/0	.|.	0/0	0|0	./.	.|.	0/0	0/0	0/0	0/0	0|0	./.	0/0	0/0	0/0	0/0	0/0	0|0	./.	0/0	0/0	0|0	0|0	0/0	0|0	0/0	0|0	0/0	0/0
Cq3B	35942550	Cq3B:35942550	C	G	1403.32	PASS	.	GT	0/0	0/0	0/0	0|0	0/0	.|.	0|0	0/0	0/0	0|0	0|0	0/0	0/0	0|0	0/0	0/0	0|0	./.	1/1	0/0	0/0	.|.	0/0	0/0	0|0	0/0	./.	0/0	0/0	0|0	0/0	.|.	0/0	.|.	0/0	0/0	0/0	0/0	0|0	0/1	./.	./.	0/0	0/0	0/0	0|0	0/0	0/0	0/0	0|0	.|.	0/0	0|0	0/0	.|.	0/0	0/0
Cq3B	35962943	Cq3B:35962943	G	A	1338.17	PASS	.	GT	0/0	0/0	0/0	0|0	0/0	0|0	0|0	0/0	0/0	.|.	0|0	0/0	0/0	0|0	0/0	0/0	0|0	./.	0/0	0/1	0/0	0|0	0/0	0/0	0|0	0/0	0/0	0/0	0/0	0|0	0/0	0|0	0/0	.|.	0/0	0/0	0/0	0/0	0|0	./.	0/0	0/0	0/0	0/0	0/0	0|0	./.	./.	0/0	0|0	0|0	./.	0|0	0/0	0|0	./.	0/0
Cq3B	36028386	Cq3B:36028386	A	T	9427.46	PASS	.	GT	./.	0/0	0/0	.|.	0/0	0|0	0|0	./.	0/0	0|0	0|0	0/0	0/0	0|0	0/0	./.	0|1	0/0	0/0	0/0	0/0	0|0	0/0	0/0	0|0	0/0	0|1	0/0	0/0	0|0	0/0	0/1	0/1	0|0	0/0	0/0	0/0	0/0	.|.	./.	0/0	0/0	0/0	0/0	./.	0|0	0/0	0|1	./.	0|0	.|.	0/0	0|0	0/0	.|.	0/0	0/0
Cq3B	36146004	Cq3B:36146004	T	G	422.9	PASS	.	GT	0/0	0/0	0/0	.|.	0/0	0|0	.|.	0/0	0/0	0|0	0|0	0/0	0|1	0|0	0/0	0/0	0|0	0/0	0/0	0/0	0/0	0|0	0/0	0/0	0|0	./.	0|0	0/0	./.	0|0	./.	0/0	0/0	0|0	0/0	0/0	0/0	0/0	0|0	./.	0/0	0/0	0/0	0/0	0/0	0|0	0/0	0|0	0/0	.|.	.|.	0/0	0|0	0/0	0|0	0/0	0/0
Cq3B	36268069	Cq3B:36268069	C	A	1982.09	PASS	.	GT	0/0	0/0	0/0	0|0	0/0	0|0	0|0	./.	0/0	.|.	0|0	0/0	0|0	0|0	0/0	0/0	0|0	0/0	0/0	0/0	0/0	.|.	0/1	0/0	0|0	./.	0|0	0/0	0/0	0|0	0/0	0/0	./.	0|0	0/0	0/0	0/0	0/0	0|0	0/0	./.	0/0	0/0	0/0	./.	0|0	0/0	0|0	0/0	0|0	.|.	./.	0|0	0/0	.|.	./.	0/0
Cq3B	36373176	Cq3B:36373176	C	T	623.09	PASS	.	GT	0/0	0/0	0/0	0|0	0/0	0|0	0|0	0/0	0/0	0|0	0|0	0/0	0|0	0|0	0/0	0/0	0|0	0/0	./.	0/0	0/0	0|0	0/0	0/0	0|0	./.	0|0	0/0	0/0	.|.	0/0	0/0	0/0	0/1	0/0	0/0	0/0	./.	0|0	./.	0/0	0/0	0/0	0/0	./.	0|0	./.	0|0	0/0	0|0	0|0	0/0	0|0	0/0	0|0	0/0	0/0
Cq3B	36384861	Cq3B:36384861	G	A	1599.22	PASS	.	GT	./.	0/0	0/0	.|.	0/0	0|0	0|0	0/0	0/0	.|.	0|0	0/0	0|0	0|0	./.	0/0	0|0	0/0	0/0	0/0	0/0	0|0	0/0	0/0	0|0	./.	0|0	0/0	0/0	0|0	0/0	0/0	0/0	./.	0/0	0/0	0/0	./.	0|0	./.	./.	0/1	0/0	0/0	0/0	0|0	0/0	0|0	./.	0|0	0|0	0/0	0|0	0/0	.|.	0/0	0/0
Cq3B	36424986	Cq3B:36424986	G	T	14378.3	PASS	.	GT	0/0	0/0	0/0	0|0	0/0	0|0	1|1	0/0	./.	.|.	0|0	./.	0|0	.|.	./.	./.	0|0	1/1	0/1	0/0	0/0	0|0	0/0	./.	0|0	0/0	0|0	0/0	0/0	0|0	0/0	0/0	0/0	0/0	0/0	0/0	0/0	0/0	0|0	./.	0/0	0/0	0/0	0/0	0/1	1|1	0/0	.|.	0/0	.|.	.|.	0/0	0|0	0/0	0|0	0/0	0/0
Cq3B	36451675	Cq3B:36451675	C	T	6081.73	PASS	.	GT	0/0	1/1	0/0	.|.	0/0	0|0	0|0	0/0	./.	0|0	.|.	0/0	.|.	0|0	0/0	1/1	0|0	./.	./.	0/0	0/0	0|0	0/0	0/0	0|0	0/0	.|.	0/0	0/0	0|0	0/0	./.	0/0	0/1	0/0	0/0	0/0	0/0	0|0	./.	0/0	0/0	0/0	0/0	0/0	0|0	0/0	0|0	0/0	0|0	.|.	0/0	0|0	0/0	.|.	0/0	0/0
Cq3B	36461089	Cq3B:36461089	C	T	3740.31	PASS	.	GT	0/0	0/0	0/0	.|.	0/0	0|0	0|0	0/0	0/0	0|0	0|0	0/0	0|0	0|0	0/0	0/0	0|0	0/0	0/0	0/0	0/0	.|.	./.	0/0	0|0	./.	0|0	0/0	./.	0|0	0/0	./.	0/0	0/0	0/0	0/0	0/0	./.	0|0	0/0	0/0	0/0	./.	./.	./.	0|0	0/0	0|0	0/0	0|0	0|0	1/1	0|0	0/0	.|.	0/0	0/0
Cq3B	36489538	Cq3B:36489538	T	A	2357.72	PASS	.	GT	0/0	0/0	./.	.|.	./.	0|0	0|0	0/0	0/0	0|0	0|0	0/0	0|0	0|0	0/0	0/0	0|0	0/0	0/0	0/0	0/0	0|0	0/0	0/0	0|0	./.	0|0	0/0	0/0	0|0	0/1	./.	0/0	0/0	0/0	0/0	0/0	0/0	0|0	./.	./.	0/0	0/0	./.	0/0	0|0	0/0	.|.	0/0	0|0	.|.	0/0	0|0	0/0	0|0	0/0	0/0
Cq3B	36489547	Cq3B:36489547	G	A	174.77	PASS	.	GT	0/0	0/0	0/0	.|.	./.	0|0	0|0	0/0	0/0	0|0	0|0	0/0	0|0	0|0	0/0	0/0	0|0	0/0	0/0	0/0	0/0	0|0	0/0	0/0	0|0	./.	0/1	0/0	0/0	0|0	0/0	./.	0/0	0/0	0/0	0/0	0/0	0/0	0|0	./.	./.	./.	0/0	./.	0/0	0|0	0/0	.|.	./.	0|0	.|.	0/0	0|0	0/0	0|0	0/0	0/0
Cq3B	36504149	Cq3B:36504149	G	A	13847.2	PASS	.	GT	0/0	0/1	0/1	0|0	0/0	0|0	0|0	0/0	0/0	0/1	0|0	0/0	0|0	0/1	0/0	0/0	0|0	0/0	1/1	0/1	0/1	0|0	0/0	0/0	0|0	0/1	0/0	0/0	0/0	0/1	0/0	0/1	0/1	0/0	0/0	0/1	0/0	0/0	0|0	./.	./.	0/1	0/0	0/0	0/0	0|0	0/0	0|0	0/1	0|0	0|0	0/0	0|0	0/0	.|.	0/0	0/0
Cq3B	36517248	Cq3B:36517248	T	C	702.2	PASS	.	GT	0/0	0/0	./.	.|.	0/0	0|0	0|0	0/0	0/0	./.	0|0	0/0	0|0	0/0	0/0	0/1	0|0	./.	0/0	0/0	0/0	0|0	0/0	./.	0|0	0/0	0/0	0/0	0/0	0/0	0/0	0/0	0/0	0/0	0/0	0/0	0/0	0/0	0|0	./.	0/0	0/0	0/0	0/0	0/0	.|.	0/0	.|.	0/0	0|0	0|0	0/0	0|0	0/0	0|0	0/0	0/0
Cq3B	36517392	Cq3B:36517392	G	T	11475.9	PASS	.	GT	0/0	0/0	0/0	0|0	0/0	0|1	0|0	0/0	0/0	0|1	0|0	0/0	0|1	0/0	./.	0/0	0|0	./.	0/0	0/0	0|1	0|0	0|1	0/0	0|1	0/0	0/0	0/0	./.	0|1	0/0	0/0	./.	0/0	0/0	0/0	0/0	0/0	0|0	0/0	./.	0/0	0/0	0/0	0/0	0|0	0/0	0|1	0/0	0|0	0|0	./.	0|0	0|1	.|.	./.	0/0
Cq3B	36517410	Cq3B:36517410	C	T	12943.9	PASS	.	GT	0/0	0/0	0/0	0|0	0/0	0/1	0|0	0/0	0/0	0/1	0|0	0/0	0|1	0/1	0/0	0/0	0|0	./.	0/0	0/0	0/1	0|0	0/1	0/0	0/1	0/1	0/0	0/0	./.	0/1	0/0	0/1	./.	0/0	0/1	0/0	0/1	0/0	0/1	0/0	0/0	0/0	0/1	0/0	0/1	0|0	0/0	0/1	0/0	0|0	0|0	./.	0|0	0|1	.|.	0/1	0/0
Cq3B	36517561	Cq3B:36517561	C	T	4301.33	PASS	.	GT	0/0	0/0	0/0	0|0	0/0	0/0	0|0	0/1	0/0	0/0	0/1	0/0	0|0	0/0	0/0	0/0	0|0	0/0	0/0	0/0	0/0	.|.	0/1	./.	0/1	0/0	0/0	0/0	./.	0/1	0/0	0/0	0/1	0/1	0/0	0/0	0/0	./.	0/0	./.	0/0	0/0	0/0	0/1	0/1	0|0	0/1	0/0	0/0	0|0	0/1	0/0	.|.	0|0	0|0	./.	0/0
Cq3B	36664284	Cq3B:36664284	A	G	36665.4	PASS	.	GT	0/0	0/0	0/1	.|.	./.	0|1	0|0	0/0	0/0	0|1	0/1	0/0	.|.	0/0	0/0	0/0	0|1	0|1	./.	0|1	0/0	0|0	0|1	0/0	0|1	./.	0|1	0/0	0|1	0|1	0/1	0|1	0/0	0|1	0|1	0/0	0/1	0/1	0|1	./.	./.	0|1	0/0	0|1	0/0	0|0	0/0	0/0	0|1	.|.	0/0	0/0	0/1	0|1	0/1	0|1	0/0
Cq3B	36666091	Cq3B:36666091	A	G	254145	PASS	.	GT	1/1	1/1	1/1	.|.	1/1	.|.	1|1	1/1	1/1	1|1	1/1	./.	1|1	1/1	1/1	1/1	1|1	1|1	1/1	1|1	1/1	1|1	1|1	1/1	.|.	1/1	.|.	1/1	1|1	.|.	1/1	1|1	1/1	.|.	1|1	1/1	1/1	1/1	.|.	./.	1/1	1|1	1/1	1|1	1/1	1|1	1/1	1/1	.|.	1|1	./.	1/1	1/1	1|1	1/1	1|1	0/1
Cq3B	36676929	Cq3B:36676929	G	T	86.08	PASS	.	GT	./.	0/0	0/0	0|0	0/0	0|0	0|0	0/0	0/0	0|0	0/0	0/0	0|0	0/0	0/0	0/0	0|0	0|0	0/0	0|0	0/1	0|0	0|0	0/0	0|0	0/0	0|0	0/0	0|0	0|0	0/0	0|0	0/0	0|0	0|0	0/0	0/0	0/0	.|.	./.	./.	0|0	0/0	0|0	0/0	0|0	0/0	0/0	0|0	0|0	0/0	0/0	0/0	0|0	0/0	0|0	0/0
Cq3B	36689296	Cq3B:36689296	A	T	230598	PASS	.	GT	1/1	1/1	./.	.|.	1/1	1|1	1|1	1/1	1/1	.|.	1/1	1/1	1|1	1/1	0/0	./.	1|1	1|1	1/1	1|1	1/1	0/1	1|1	1/1	1|1	./.	1|1	0/0	1|1	.|.	1/1	1|1	1/1	1|1	1|1	1/1	./.	./.	.|.	./.	0/0	1|1	1/1	1|1	1/1	1|1	1/1	1/1	1|1	1|1	1/1	1/1	1/1	.|.	1/1	1|1	0/0
Cq3B	36742796	Cq3B:36742796	T	C	194.16	PASS	.	GT	0/0	0/0	0/0	.|.	0/0	0|0	0|0	0/0	0/0	.|.	0/0	./.	0|0	0/0	0/0	0/0	0|0	.|.	0/0	0|0	0/0	./.	0|0	0/0	0|0	./.	0|0	0/0	0|0	0|0	0/0	0|0	0/0	0|0	0|0	0/0	0/0	0/0	.|.	./.	0/0	0|0	0/0	0|0	0/1	0|0	0/0	0/0	0|0	0|0	./.	0/0	0/0	0|0	./.	0|0	./.
Cq3B	36768379	Cq3B:36768379	A	G	45916.7	PASS	.	GT	0/0	0/0	0/1	.|.	0/0	0|0	0|0	0/0	1/1	.|.	0/0	1/1	0|0	./.	./.	0/0	0|0	0|0	0/0	0|0	1/1	0/1	0|0	0/0	0|0	./.	0|0	0/0	0|0	0/1	0/0	0|0	0/0	0|0	0|0	0/1	1/1	1/1	.|.	./.	./.	0|0	1/1	0|0	0/0	0|0	0/0	0/1	0|0	.|.	0/0	0/0	1/1	0|0	1/1	.|.	./.
Cq3B	36808715	Cq3B:36808715	C	A	3319.94	PASS	.	GT	0/0	0/0	0/0	.|.	0/0	0|0	0|0	0/0	0/0	0|1	0/0	0/0	0|0	0/0	0/0	0/0	0|0	0|0	0/0	0|0	0/0	0/0	.|.	0/0	0|0	./.	0|0	0/0	0|0	./.	0/0	0|0	0/0	.|.	0|1	0/0	0/0	0/0	.|.	./.	./.	0|0	0/0	.|.	0/0	0|0	0|1	0/0	0|0	0|0	0/0	0/0	0/0	0|0	0/0	0|0	0/0
Cq3B	36808767	Cq3B:36808767	A	T	20282.1	PASS	.	GT	0/0	0/0	0|1	.|.	0/0	0|0	0|0	0|1	0/0	0|1	0|1	0/0	0|0	0/0	0/0	0/0	0|0	0|0	0/0	0|1	0/0	0/0	0|1	0/0	0|1	./.	0|0	./.	.|.	./.	0|1	.|.	0|1	.|.	0|1	0/0	0/0	0/0	1|1	./.	./.	0|0	0|1	0|1	0/0	.|.	0|1	0/0	0|0	0|0	0|1	0/0	0/0	0|1	0/0	0|0	0/0
Cq3B	36808845	Cq3B:36808845	G	A	4073.54	PASS	.	GT	0/0	0/0	0|0	.|.	0/0	0|0	0|0	0|0	0/0	0|1	0|0	0/0	0|0	0/0	./.	0/0	0|0	.|.	0/0	0|0	0/0	0/0	0|0	./.	0/1	./.	0|0	0/0	0|0	0/0	0|0	0|0	0|0	.|.	0|0	0/0	0|1	0/0	.|.	0/0	./.	0|0	0|0	0|0	0/0	0|0	0|0	0/0	0|0	0|0	0|0	0/0	0/0	0|1	0/0	0|0	0/0
Cq3B	36813007	Cq3B:36813007	T	G	1385.22	PASS	.	GT	./.	0/0	0|0	0|0	0/0	0|0	0|0	0|0	0/0	0|0	0|0	0/0	0|0	0/0	./.	0/0	0|0	0|0	0/0	0|0	0/0	0/0	0|0	0/0	0|1	./.	.|.	0/0	0|0	./.	0|0	0|0	0|0	.|.	0|0	0/0	0|0	0/0	.|.	0/0	./.	0|0	0|0	0|0	./.	0|0	0|0	./.	0|0	0|0	0|0	0|1	0/0	0|1	0/0	0|0	0/0
Cq3B	36827176	Cq3B:36827176	T	C	6649.33	PASS	.	GT	0/0	0/1	0|0	0/1	0/0	0|0	0|0	0|0	./.	0|0	0/1	0/0	0/1	0/0	0/0	0/0	0|0	0|0	0/0	0|0	0/0	0/0	0|0	0/0	0|0	./.	0|0	0/0	.|.	0/0	.|.	0|0	0|0	0|0	.|.	0/0	0|0	0/0	.|.	./.	./.	0|0	.|.	0|0	0/1	0|0	0|0	0/0	0|0	0|0	.|.	0|0	0/0	0|0	./.	0|0	0/0
Cq3B	36923467	Cq3B:36923467	G	T	39.6	PASS	.	GT	0/0	0/0	0|0	0/0	0/0	0|0	0|0	0|1	0/0	0|0	0/0	0/0	./.	0/0	0/0	0/0	0|0	0|0	0/0	0|0	0/0	0/0	.|.	0/0	0|0	./.	.|.	0/0	.|.	0/0	0|0	0|0	0|0	0|0	0|0	0/0	0|0	0/0	.|.	0/0	./.	.|.	0|0	0|0	0/0	0|0	.|.	0/0	0|0	0|0	0|0	0|0	0/0	0|0	0/0	0|0	./.
Cq3B	36954832	Cq3B:36954832	G	A	1943.85	PASS	.	GT	0/0	0/0	0|0	./.	0/0	0|0	0|0	.|.	0/0	0|0	0/0	0/0	0/0	0/0	0/0	0/0	0|0	0|0	0/0	0|0	0/0	0/0	0|0	0/0	0|1	./.	.|.	0/0	0|0	0/0	0|0	0|0	0|0	0|0	0|0	0/0	0|0	0/0	.|.	./.	./.	0|0	0|0	0|0	0/0	0|0	0|0	0/0	0|0	0|0	.|.	0|0	0/0	.|.	0/0	.|.	./.
Cq3B	36978690	Cq3B:36978690	G	T	2081.82	PASS	.	GT	./.	0/0	0|0	./.	0/0	0|0	0|0	0|0	0/0	0|0	0/0	0/0	0/0	0/0	0/0	0/0	0|0	0|0	0/0	0|0	0/0	0/0	0|0	0/0	0|0	./.	0|0	0/0	0|0	0/0	0|0	0|0	.|.	.|.	0|0	0/0	0|0	0/0	.|.	0/0	0/0	1|1	0|0	.|.	0/0	0|0	0|0	0/1	0|0	0|0	0|0	0|0	./.	0|0	0/0	.|.	0/0
Cq3B	37009057	Cq3B:37009057	C	T	169.15	PASS	.	GT	./.	0/0	0|0	0/0	./.	0|0	0|0	0|0	0/0	.|.	0/0	./.	0/0	0/0	0/0	0/0	0|0	0|0	0/0	0|0	0/0	0/0	0|0	./.	0|0	./.	0|0	0/0	0/1	0/0	0|0	0|0	0|0	0|0	0|0	0/0	0|0	0/0	.|.	0/0	0/0	0|0	0|0	0|0	./.	0|0	0|0	0/0	.|.	0|0	.|.	0|0	0/0	0|0	./.	0|0	0/0
Cq3B	37010755	Cq3B:37010755	G	C	1803.9	PASS	.	GT	0/0	0/0	0|0	./.	0/0	0|0	0|0	0|0	0/0	.|.	0/0	0/0	0/0	0/0	0/0	0/0	0|0	0|0	0/0	0/1	0/0	0/0	0|0	0/0	0|0	./.	0|0	0/0	./.	0/0	.|.	0|0	0|0	0|0	0|0	0/0	.|.	0/0	.|.	0/0	0/0	0|0	.|.	0|0	0/0	0|0	0|0	./.	0|0	0|0	0|0	0|0	0/0	0|0	./.	0|0	0/0
Cq3B	37012732	Cq3B:37012732	C	T	7409.26	PASS	.	GT	1/1	0/0	0|0	./.	0/0	0|0	0|0	0|0	0/0	0|0	0/0	./.	0/0	0/0	./.	0/0	0|0	0|0	0/0	0/0	0/0	./.	0|0	0/0	0|0	./.	0|0	0/0	0/0	./.	0|0	0|0	0|0	0|0	.|.	0/0	0|0	0/0	.|.	0/0	0/0	0|0	0|0	0|0	0/0	0|0	.|.	0/0	.|.	0|0	0|0	0|0	0/0	0|0	./.	0|0	0/0
Cq3B	37131785	Cq3B:37131785	C	T	2694.06	PASS	.	GT	0/0	0/0	0|0	0/0	0/1	0|0	0|0	0|0	./.	0|0	0/0	0/0	0/0	0/0	0/0	0/0	0|0	0|0	0/0	0/0	0/0	0/0	0|0	./.	0|0	./.	0|0	./.	./.	0/0	.|.	0|0	0|0	.|.	0|0	0/0	.|.	0/0	0|0	0/0	0/0	0|0	0|0	0|0	0/0	0|0	0|0	0/0	0|0	0|0	0|0	0|0	0/0	0|0	./.	0|0	./.
Cq3B	37178501	Cq3B:37178501	G	A	3764.64	PASS	.	GT	./.	0/0	0|0	./.	0/0	0|0	.|.	0|0	0/0	0|0	0/0	./.	0/0	0/0	./.	0/0	0|0	0|0	0/0	0/0	0/0	0/0	0|0	0/0	0|0	./.	0|0	0/0	0/0	0/0	0|0	0|0	0|0	0|0	0|0	0/0	0|0	0/0	0|0	0/0	0/0	0|0	0|0	0|0	0/0	0|0	0|0	0/1	0|0	0|0	.|.	0|0	0/0	0|0	./.	0|0	0/0
Cq3B	37188930	Cq3B:37188930	G	A	12390.1	PASS	.	GT	0|1	0/0	0|0	0/0	0/0	0|0	0|0	.|.	0/0	.|.	0/0	0/0	0/0	0/0	./.	0/0	0|1	0|0	0|1	0|1	0|1	./.	0|1	0/0	0|0	./.	0|0	./.	0/0	0/0	0|0	0|0	0|1	.|.	0|0	0/0	0|0	0/1	0|0	./.	0/0	0|1	0|1	0|0	0|1	0|0	0|0	0/0	.|.	0|0	0|0	0|0	0/0	0|1	./.	0|0	./.
Cq3B	37199523	Cq3B:37199523	G	A	1966.25	PASS	.	GT	0|0	./.	0|0	./.	0/0	0|0	0|0	0|0	0/0	0|0	0/0	./.	0/0	0/0	0/0	0/0	0|0	0|0	.|.	0|0	0|0	0/0	0/1	0/0	0|0	./.	0|0	0/0	0/0	0/0	0|0	0|0	0|0	0|0	0|0	0/0	0|0	0/0	0|0	0/0	./.	0|0	0|0	0|0	0|0	0|0	.|.	0/0	0|0	0|0	.|.	.|.	0/0	.|.	./.	0|0	0/0
Cq3B	37227858	Cq3B:37227858	C	A	49.14	PASS	.	GT	0|0	0/0	.|.	0/0	0/0	0|0	.|.	.|.	0/0	0|0	0/0	0/0	0/0	0/0	0/0	0/0	0|0	.|.	0|0	0|0	0|0	0/0	0/0	./.	0|0	./.	0|0	0/0	0/0	0/0	0|0	0|0	0|0	.|.	0|0	0/1	.|.	0/0	0|0	./.	0/0	0|0	0|0	0|0	0|0	0|0	0|0	0/0	0|0	0|0	.|.	0|0	0/0	.|.	0/0	0|0	0/0
Cq3B	37265130	Cq3B:37265130	C	G	2420.37	PASS	.	GT	0|0	0/0	.|.	./.	0/0	0|0	0|0	0|0	0/0	.|.	./.	0/0	0/0	0/0	0/0	0/0	0|0	0|0	0|0	0|0	0|0	0/0	0/0	0/0	0|0	./.	0|0	0/0	0/0	0/0	0|0	0|0	0|1	0|0	0|0	0/0	.|.	0/0	0|0	./.	0/0	0|0	0|0	0|0	0|0	0|0	0|0	0/0	0|0	0|0	.|.	0|0	0/0	.|.	./.	0|0	./.
Cq3B	37291260	Cq3B:37291260	T	A	518.91	PASS	.	GT	0|0	0/0	0|0	./.	./.	0|0	0|0	0|0	./.	0|0	0/0	0/0	0/0	0/0	0/0	0/0	0|0	0|1	.|.	0|0	0|0	0/0	0/0	0/0	0|0	./.	0|0	0/0	0/0	0/0	.|.	0|0	0|0	0|0	.|.	0/0	0|0	0/0	0|0	./.	0/0	0|0	0|0	0|0	0|0	0|0	.|.	0/0	0|0	0|0	.|.	0|0	0/0	0|0	0/0	0|0	0/0
Cq3B	37301750	Cq3B:37301750	C	T	9024.09	PASS	.	GT	0|0	0/0	0|1	./.	0/0	0|0	0|0	0|0	0|1	0|1	0/0	0/0	./.	0/0	0/0	0|1	0|0	.|.	0|0	0|0	0|0	0/0	0/0	0/0	0|0	./.	0|0	0/0	0/0	0|1	.|.	0|0	0|0	0|1	0|0	0/0	0|1	0/0	0|0	0/0	0|1	0|0	0|0	0|1	0|1	0|0	.|.	0/0	0|0	.|.	.|.	0|0	0/0	0|0	./.	0|0	0/0
Cq3B	37397995	Cq3B:37397995	C	T	1816.69	PASS	.	GT	0/1	./.	0|0	./.	0/0	0/1	.|.	0|0	0|0	0|0	0/0	0/0	0/0	0/0	0/0	0|0	0|0	0|0	0|0	0|0	0|0	./.	0/0	0/0	0|0	./.	.|.	0/0	0/0	0|0	0|0	0|0	0|0	.|.	0|0	0/0	0|0	0/1	0|0	0/0	0|0	0|0	0|0	.|.	0|0	0|0	0|0	0/0	0/1	0|0	.|.	0|0	0/0	0/1	0/0	.|.	./.
Cq3B	37400424	Cq3B:37400424	T	C	9976.61	PASS	.	GT	0/1	0/0	0|0	./.	./.	0/1	0|0	0|0	0|0	0/1	0/0	0/0	./.	0/0	0/0	0|0	0/1	.|.	.|.	0|0	0|0	./.	0/1	0/0	0/1	0/0	0|0	0/0	0/0	.|.	0|0	0/1	0|0	0|0	0/1	0/0	0|0	0/0	0/1	0/0	0|0	0|0	0|0	0|0	.|.	0|0	0/1	0/0	0/1	0|0	0|0	.|.	0/0	./.	0/0	0/1	0/0
Cq3B	37400549	Cq3B:37400549	G	A	71.03	PASS	.	GT	0/0	0/0	0|0	./.	0/0	0/0	0|0	0|0	0|0	0/0	0/0	0/0	0/0	0/0	0/0	0|0	0/0	.|.	.|.	0|0	0|0	0/0	./.	0/0	0/0	0/0	0|0	0/0	0/0	0|0	0|0	0/0	0|0	0|0	0/0	0/0	0|0	0/0	0/0	./.	0|0	0|0	0|0	0|0	0|0	0|0	0/0	0/0	0/0	0|0	0|0	0|0	0/1	0/0	0/0	0/0	./.
Cq3B	37407621	Cq3B:37407621	C	A	882.85	PASS	.	GT	0/0	0/0	.|.	./.	0/0	0/0	0|0	0|0	0|0	0/0	0|1	0/0	0/0	0/0	0/0	0|0	0/0	0|0	0|0	.|.	0|0	0/0	0/0	0/0	0/0	0/0	.|.	./.	0/0	0|0	0|0	./.	0|0	0|0	0/0	0/0	0|0	0/0	0/0	./.	0|0	0|0	0|0	0|1	0|0	0|0	0/0	0/0	0/0	0|0	.|.	0|0	0/0	0/0	./.	0|1	0/0
Cq3B	37411340	Cq3B:37411340	G	A	6628.08	PASS	.	GT	0/0	0/0	0|0	./.	0/0	0/0	0|0	0|0	0|0	0/0	0|0	0/0	1/1	0/0	0/0	0|0	0/0	0|0	0|0	0|0	0|0	./.	0/0	0/0	0/0	0/0	0|0	0/0	0/0	0|0	0|0	0/0	0|0	0|0	0/0	0/0	0|0	./.	0/0	0/0	0|0	0|0	0|0	0|0	0|0	0|0	0/0	0/0	0/0	0|0	.|.	0|0	0/0	0/0	0/0	.|.	0/0
Cq3B	37432759	Cq3B:37432759	A	G	174228	PASS	.	GT	./.	1/1	1|1	1/1	0/0	1/1	0|0	1|1	1|1	./.	1|1	1/1	1/1	1/1	0/0	1|1	0/1	0|0	0|0	1|1	1|1	0/1	1/1	0/0	./.	./.	1|1	0/0	0/0	1|1	0/1	1/1	.|.	1|1	1/1	1/1	1|1	./.	1/1	0/0	0|0	1|1	1|1	1|1	1|1	0|0	1/1	1/1	1/1	0|0	1|1	1|1	1/1	1/1	./.	1|1	0/0
Cq3B	37459958	Cq3B:37459958	G	C	230.69	PASS	.	GT	0/0	./.	0|0	0/0	0/0	0/0	0|0	0|0	0|0	0/0	.|.	./.	0/0	0/0	./.	0|0	0/0	0|0	.|.	.|.	0|0	0/0	0/0	0/0	0/0	./.	0|0	0/0	0/0	0|0	0/0	./.	0|0	0|0	0/0	0/0	0|0	0/0	0/0	./.	0|0	0|0	0|0	0|0	0|0	0|0	0|1	./.	0/0	0|0	.|.	0|0	0/0	0/0	0/0	0|0	0/0
Cq3B	37530183	Cq3B:37530183	T	C	3846.46	PASS	.	GT	0/0	0/0	0|0	0/0	0/0	0/0	0|0	0|0	0|0	0/0	0|0	0/0	0/0	0/0	0/0	0|0	0/0	0|0	0|0	0|0	0|0	./.	0/0	0/0	0/0	./.	0|0	0/0	0/0	0|0	0/1	0/0	0|0	0|0	0/0	0/0	0|0	0/0	0/0	0/0	0|0	0|0	0|0	0|0	0|0	0|0	0|0	0/0	0/0	0|0	.|.	0|0	0/0	0/0	./.	.|.	0/0
Cq3B	37530838	Cq3B:37530838	G	T	10748.7	PASS	.	GT	0/0	./.	0|0	0/0	0/0	0/0	0|0	0|0	.|.	0/0	0|0	0/0	0/0	./.	0/0	0|0	0/0	0|0	0|0	0|0	1|1	0/0	0/0	./.	0/0	./.	0|0	0/0	0/0	0|0	0/0	0/0	0|0	0|0	0/0	0/1	0/1	0/0	0/0	./.	0|0	0|0	0|0	0|0	0|0	0|0	0|0	0/0	0/0	0|0	.|.	.|.	0/0	0/0	./.	.|.	0/0
Cq3B	37549432	Cq3B:37549432	A	G	50158.5	PASS	.	GT	0|1	0|1	0|1	0/0	0/0	0|1	0|0	0|0	0|1	0|1	0|1	./.	./.	0/0	0/0	0|1	0/0	0|0	0|0	0|1	0|1	0/0	0/0	0/0	./.	0|1	.|.	0/0	0/0	0|1	0|1	./.	0|1	0|1	0/0	0|1	0/0	0|1	0|1	0/0	0|1	0|1	0|1	.|.	0|1	.|.	0|1	0|1	0|1	0|0	0|1	0|0	0|1	0/0	./.	0|0	0/0
Cq3B	37650772	Cq3B:37650772	G	T	106884	PASS	.	GT	1|1	1|1	0|0	1/1	./.	0/1	0|0	.|.	0|0	1|1	1|1	0/0	1/1	1/1	0/0	0|1	1/1	0|0	.|.	0|1	0|0	./.	0|1	0/0	1/1	0/1	1|1	0/0	0/0	1|1	.|.	0|1	.|.	1|1	1/1	0/1	0/0	0/1	1|1	0/0	0|0	1|1	0|0	1|1	.|.	0|0	1|1	1|1	.|.	0|0	0/1	1|1	0|0	1/1	./.	0/1	0/0
Cq3B	37650873	Cq3B:37650873	G	T	140.53	PASS	.	GT	0|0	0|0	0|0	0/0	0/0	0/0	0|0	0|0	0|0	0|0	.|.	0/0	0/0	0/0	0/0	0|0	0/0	0|0	0|0	0|0	0|0	0/0	0|0	./.	0/0	./.	.|.	0/0	0/0	0|0	0|0	0|0	.|.	0|0	0/0	0/0	0/0	./.	0|0	0/0	0|0	0|0	1|1	.|.	.|.	0|0	0|0	0|0	0|0	0|0	0/0	.|.	0|0	0/0	0/0	0/0	0/0
Cq3B	37660273	Cq3B:37660273	G	A	1356.15	PASS	.	GT	.|.	0|0	.|.	./.	0/0	0/0	0|0	0|0	0|0	0|0	0|0	0/1	./.	0/0	0/0	0|0	0/0	0|0	0|0	0|0	0|0	0/0	0|0	./.	0/0	./.	0|0	0/0	./.	0|0	0|0	0|0	0|0	0|0	0/0	0/0	0/0	0/0	0|0	./.	0|0	0|0	0|0	0|0	.|.	.|.	0|0	0|0	0|0	0|0	0/0	0|0	0|0	0/0	./.	0/0	0/0
Cq3B	37672067	Cq3B:37672067	T	A	44020	PASS	.	GT	0|1	0|1	0|1	0/0	0/0	0|1	0|0	0|1	0/1	0|1	0|0	0|1	0/0	0/0	./.	0|1	0/0	0|0	0|0	0|1	0|1	./.	0|0	0/0	./.	./.	0|1	0/0	0/0	0|0	0|1	0|1	0|1	0|0	0|1	0|1	0|1	0/0	0/1	0/0	.|.	0|1	0|1	0|1	0|1	0|0	0|1	0|1	.|.	0|0	./.	0|1	0|0	0|1	./.	0|1	0/0
Cq3B	37676808	Cq3B:37676808	C	A	6093.17	PASS	.	GT	0|0	0|0	0|0	0/0	0/0	0|0	.|.	0|0	0/0	0|0	0|0	0|0	./.	0/0	0/0	0|0	0/0	0|0	0|0	0|0	0|0	0/0	0|0	0/0	0/0	./.	0|0	0/0	0/0	0|0	0|0	0|0	0|0	0|0	0|0	0|0	0|0	0/0	0/0	1/1	.|.	0|0	0|0	0|0	0|0	0|0	0|0	0|0	0|0	0|0	./.	0|0	0|0	0|0	./.	0|0	./.
Cq3B	37772227	Cq3B:37772227	C	T	14318.1	PASS	.	GT	.|.	0|0	.|.	0/0	./.	0|0	0|0	0|0	0/0	0|0	0|0	0|0	0/0	0/0	0/0	0|0	0/0	0|0	0|0	.|.	0|0	0/0	0|0	1/1	0/0	./.	0|0	0/0	0/0	0|0	0|0	.|.	0|0	0|0	0|0	0|0	0|0	0/0	0/0	./.	.|.	0|0	0|0	0|0	0|0	0|0	0|0	0|0	0|0	1|1	./.	0|0	0|0	.|.	0/0	0|0	0/0
Cq3B	37778093	Cq3B:37778093	A	G	59909.1	PASS	.	GT	0|1	0|1	0|0	./.	0/0	0|0	0|0	0|1	./.	0|0	0|1	.|.	0|1	0|1	./.	0|1	0/0	0|1	0|1	0|1	0|1	0/0	0|1	0/0	./.	0|1	0|1	./.	0/0	0|1	0|0	0|1	0|1	.|.	0|0	0|1	0|0	0|1	0/0	0/0	0|0	0|1	0|1	0|1	.|.	0|1	.|.	0|1	0|1	.|.	0|1	0|0	0/1	.|.	0/1	0|0	0/0
Cq3B	37785063	Cq3B:37785063	G	A	2681.48	PASS	.	GT	0|0	0|0	0|0	0/0	0/0	1|1	0|0	0|0	0/0	0|0	0|0	0|0	0|0	0|0	0/0	0|0	1/1	0|0	0|0	0|0	0|0	0/0	0|0	0/0	1/1	.|.	0|0	0/0	./.	0/1	0|0	0|0	0|0	0|0	0|0	0|0	0|0	0|0	./.	./.	.|.	0|0	0|0	.|.	1|1	0|0	.|.	0|0	0|0	0|0	.|.	0|0	0/0	0/1	./.	.|.	0/0
Cq3B	37800201	Cq3B:37800201	C	A	2924.33	PASS	.	GT	0|0	0|0	0|0	./.	0/0	0|0	0|0	0|0	0/0	0|0	.|.	0|0	0|0	0|0	0/0	0|0	0/0	0|0	0|0	0|0	0|0	0/0	0|0	0/0	./.	.|.	0|0	0/0	0/0	0/0	0|0	0|0	0|0	0|0	0/1	0|0	0|0	0|0	0/0	./.	0|0	0|0	0/1	0|0	0|0	.|.	0|0	.|.	0|0	0|0	0|0	0|0	0/0	0/0	0/0	0|0	0/0
Cq3B	37851439	Cq3B:37851439	G	A	2003.99	PASS	.	GT	0|0	0|0	.|.	0/0	0/0	.|.	0|0	0|0	0/0	0|0	0|0	0|0	.|.	0/1	0/0	0|0	0/0	0|0	0|0	0|0	0|1	0/0	0|0	0/0	0/1	.|.	.|.	0/0	0/0	0/0	.|.	0|0	0|0	.|.	0/0	0|0	0|0	0|0	0/0	./.	0|0	0|0	./.	0|1	0|0	0|0	0|0	.|.	0|0	0|0	0|0	0|0	0/0	0/0	0/0	0|0	0/0
Cq3B	37923191	Cq3B:37923191	G	T	189.67	PASS	.	GT	0|0	0|0	.|.	./.	0/0	0|0	0|0	0|0	0/0	.|.	0|0	0|0	.|.	0/0	0/0	0|0	0/0	0|0	0|0	0|0	0|0	0/0	0|0	0/0	0/0	.|.	0|0	0/0	0/0	0/0	0|0	0|0	0|0	.|.	0/0	0|0	0/1	0|0	0/0	0/0	0|0	0|0	0/0	0|0	.|.	0|0	0|0	0|0	0|0	0|0	.|.	0|0	0/0	0/0	0/0	0|0	0/0
Cq3B	37923276	Cq3B:37923276	G	A	276.14	PASS	.	GT	0|0	0|0	0|0	./.	0/0	0|0	0|0	0|0	0/0	.|.	0|0	0|0	.|.	0/0	0/0	0|0	0/0	0|0	0|0	0|0	0|0	0/0	0|0	0/0	0/0	0|0	0|0	0/0	1/1	0/0	0|0	0|0	0|0	.|.	0/0	0|0	0/0	0|0	0/0	0/0	0|0	0|0	0/0	0|0	0|0	0|0	0|0	.|.	0|0	0|0	.|.	0|0	0/0	0/0	./.	0|0	0/0
Cq3B	37945490	Cq3B:37945490	C	T	1178.44	PASS	.	GT	0|0	0|0	0|0	0/0	0/0	0|0	0|0	.|.	0/0	0|0	0|0	.|.	0|0	0/0	0/0	0|0	0/0	0|0	0|0	0/1	0|0	0/0	0|0	0/0	0/0	0|0	.|.	0/0	./.	0/0	0|0	0|0	0|0	0|0	0/0	0|0	0/0	0|0	0/0	0/0	0|0	0|0	0/0	0|0	0|0	0|0	0|0	.|.	0|0	0|0	.|.	0|0	0/0	0/0	./.	0|0	0/0
Cq3B	37955529	Cq3B:37955529	G	A	193.75	PASS	.	GT	0|0	0|0	0|0	./.	./.	0|0	0|0	.|.	0/0	.|.	.|.	0|0	0|0	0/0	0/0	.|.	0/0	0|0	0|0	0/0	0|0	0/0	0|0	0/0	0/1	0|0	.|.	0/0	0/0	0/0	0|0	0|0	0|0	0|0	0/0	0|0	0/0	0|0	0/0	./.	0|0	0|0	0/0	0|0	0|0	0|0	0|0	.|.	0|0	0|0	0|0	0|0	0/0	0/0	./.	0|0	0/0
Cq3B	37955986	Cq3B:37955986	G	A	1632.63	PASS	.	GT	0|0	0|0	0|0	./.	0/0	0|0	0|0	.|.	0/0	0|0	0|0	.|.	0|0	0/0	0/0	0|0	0/0	.|.	0|0	./.	0|0	0/0	0|0	0|1	0/0	.|.	0|0	0/0	0/0	0/0	0|0	0|0	0|0	0|0	0/0	0|0	0/0	.|.	0/0	./.	0|0	0|0	./.	0|0	.|.	0|0	0|0	0|1	.|.	0|0	0|0	0|0	0/0	0/0	0/0	0|0	0/0
Cq3B	37968728	Cq3B:37968728	A	G	3964.14	PASS	.	GT	0|0	0|0	0|0	0/0	./.	0|0	0|0	0|0	0/0	0/1	0|0	0|0	0|0	0/0	0/0	0|0	0/0	0|0	0|0	0/0	0|0	0/0	0|0	0|0	0/0	0|0	0|0	./.	0/0	./.	0|0	.|.	0|0	0|0	0/0	0|0	0/0	0|0	0/0	0/0	.|.	0|0	0/0	0|0	.|.	0|0	0|0	0|0	0|0	0|0	0|0	0|0	0/0	0/0	./.	.|.	0/0
Cq3B	37973929	Cq3B:37973929	A	G	344.04	PASS	.	GT	0|0	0|0	.|.	0/0	0/0	0|0	.|.	.|.	0/0	0/0	0|0	0|0	0|0	0/0	./.	0|0	0/0	0|0	0|0	0/0	0|0	0/0	0|0	0|0	0/0	.|.	0|0	0/0	0/0	0/0	0|0	0|0	.|.	0|0	0/0	0|0	0/0	0|0	0/0	./.	.|.	0|0	0/0	0|0	0|0	0|0	0|0	0|0	0|0	.|.	0|0	0|0	0|1	0/0	0/0	0|0	./.
Cq3B	37974028	Cq3B:37974028	G	A	6728.14	PASS	.	GT	0|0	.|.	.|.	./.	0/0	0|0	0|0	0|0	0/0	0/0	0|0	0|0	0|0	0/0	./.	0|0	0/0	0|0	0|0	0/0	0|0	0/0	0|0	0|0	0/0	.|.	0/1	0/0	0/0	0/0	.|.	0|0	0|0	0|0	0/0	0|0	0/0	0|0	0/0	0/1	0|0	0|0	0/0	0|0	0|0	0|0	0|0	0|0	0|0	0|0	0|0	0|0	0|0	0/0	0/0	0|0	./.
Cq3B	37992467	Cq3B:37992467	A	G	1146.75	PASS	.	GT	0|0	0|0	0|0	0/0	0/0	0|0	.|.	0|0	0/0	0/0	0|0	0|0	.|.	0/0	0/0	0|0	0/0	0|0	0|0	0/0	0|0	0/0	0|0	0|0	0/0	.|.	0/0	0/0	./.	0/0	0|0	0|0	1|1	0|0	0/0	0|0	0/0	0|0	0/0	./.	0|0	0|0	0/0	0|0	0|0	0|0	.|.	0|0	.|.	0|0	.|.	0|0	0|0	0/0	./.	.|.	0/0
Cq3B	37992523	Cq3B:37992523	G	A	5838.94	PASS	.	GT	0|0	0|0	0|0	0/0	0/1	0|0	.|.	.|.	0/0	0/0	0|0	0|0	0|0	0/0	0/0	0|0	0/0	0|0	0|0	0/0	0|0	0/0	0|0	0|0	0/0	0|0	./.	0/0	./.	0/0	0|0	0|0	0|0	0|0	0/0	0|0	0/0	0|0	0/0	0/0	0|0	0|0	./.	0|0	0|0	0|0	.|.	0|0	.|.	0|0	.|.	0|0	0|0	0/0	./.	0|0	0/0
Cq3B	37992633	Cq3B:37992633	C	T	164.76	PASS	.	GT	0|0	0|0	0|0	0/0	0/0	0|0	0|0	0|0	0/0	0/0	0|0	0|0	0|0	0/0	0/0	0|0	0/0	0|0	0|0	0/0	0|0	0/0	0|0	0|0	0/0	0|0	0/0	0/0	0/0	0/0	0|0	0|0	0|0	0|0	0/0	0|0	0/0	0|0	0/0	0/0	0|0	0|0	0/0	0|0	0/1	0|0	0|0	0|0	0|0	0|0	0|0	0|0	0|0	0/0	0/0	0|0	0/0
Cq3B	37992723	Cq3B:37992723	C	A	6332.59	PASS	.	GT	0|0	0|0	0|0	0/0	0/0	.|.	0|0	0|0	0/0	./.	0|0	0|0	.|.	0/0	0/0	0|0	0/0	0|0	0|0	0/0	0|0	0/0	0|0	0|0	0/0	.|.	./.	0/0	./.	./.	0|0	0|0	0|0	0|0	0/0	0|0	0/0	0|0	0/0	0/0	0|0	0|0	0/0	.|.	0/0	0|0	0|0	0|0	0|1	0|0	0|0	0|0	0|0	0/0	./.	.|.	0/0
Cq3B	38003329	Cq3B:38003329	C	A	50081.3	PASS	.	GT	0|0	0|0	1|1	./.	0/0	0|0	0|0	0|0	1/1	0/0	0/1	1|1	0|0	0/0	0/0	0|0	0/0	0|0	.|.	./.	1|1	0/1	.|.	0|0	0/0	.|.	0/0	0/0	0/0	0/0	0|0	0|0	0|0	.|.	0/0	0/1	1/1	0/1	0/0	./.	0|0	0|0	1/1	0|0	0/0	0|0	0|0	.|.	0|0	0|0	0|0	0|0	1|1	0/0	1/1	.|.	./.
Cq3B	38017038	Cq3B:38017038	C	T	34346.1	PASS	.	GT	1|1	0|0	0|0	./.	0/0	0|0	0|0	0|0	./.	0/0	0/0	0|0	1|1	0/0	0/0	0|0	0/0	0|0	0|0	0/0	0|0	0/0	0/1	0|0	0/0	1|1	0/0	0/0	0/0	0/0	0|0	0|0	0|0	0|0	0/0	0/0	0/0	0/0	0/0	./.	0|0	1|1	0/0	0|0	0/0	0|0	0|0	1|1	0|0	0|0	.|.	0|0	0|0	0/0	./.	.|.	0/0
Cq3B	38017045	Cq3B:38017045	T	C	9412.37	PASS	.	GT	1|1	0|0	0|0	./.	0/0	0|0	0|0	0|0	./.	0/0	0/0	0|0	0|0	0/0	0/0	0|0	0/0	0|0	0|0	0/0	0|0	0/0	0/0	0|0	0/0	0|0	0/0	0/0	0/0	0/0	0|0	0|0	0|0	0|0	0/0	0/0	0/0	0/0	0/0	./.	0|0	0|0	0/0	0|0	0/0	0|0	0|0	0/1	0|0	0|0	.|.	0|0	0|0	0/0	./.	0|0	0/0
Cq3B	38019814	Cq3B:38019814	G	A	4629.3	PASS	.	GT	0|0	0|0	0|0	0/0	0/0	0|0	0|0	.|.	./.	./.	0/0	0|0	.|.	0/0	0/0	0|0	0/0	0|0	0/1	0/0	0|0	0/0	0/0	0|0	0/0	0|0	./.	./.	./.	0/0	0|0	0|0	0|0	0|0	0/0	0/0	0/0	0/0	0/0	0/0	0|0	0|0	./.	.|.	./.	0|0	0|0	0/0	0|0	0|0	0|0	0|0	0|0	0/0	0/0	0|0	0/0
Cq3B	38020858	Cq3B:38020858	C	T	998.38	PASS	.	GT	0|0	0|0	0|0	0/0	0/0	0|0	0|0	.|.	0/0	0/0	0/0	0|0	.|.	0/0	./.	0|0	0/0	0|0	./.	0/0	0|0	0/0	0/0	0|0	0/0	0|0	0/0	0/0	./.	0/0	0|0	0|0	0|0	0|0	0/0	0/0	0/0	0/0	1/1	0/0	0|0	0|0	0/0	.|.	0/0	0|0	0|0	0/0	0|0	0|0	0|0	0|0	0|0	0/0	0/0	0|0	./.
Cq3B	38026145	Cq3B:38026145	C	G	28109.1	PASS	.	GT	0|0	0|0	0|0	./.	./.	0|1	0|0	0|0	0|1	0|1	0/0	0|0	0|1	0/0	0/0	0|0	0/0	0|0	0/0	0/0	0|0	0/0	0|1	0|0	0/0	.|.	0/0	0/0	0/0	0/0	0|1	0|1	0|0	0|1	0/0	0|1	0/0	0|1	0/0	0/0	0|0	0|0	0/0	0|0	0/0	0|0	0|0	0|1	0|1	0|0	0|0	0|0	0|1	0|1	0/0	0|0	./.
Cq3B	38026274	Cq3B:38026274	T	A	71849.7	PASS	.	GT	0|0	0|1	0|1	0/0	0/0	0|1	0|1	0|1	0|1	0|1	0|1	0|1	0|1	0|1	0/0	0|1	0|1	0|0	0/0	0|1	0|1	0/0	0|1	0|0	0/0	0|0	0|1	0/0	0/0	0|1	0|1	0|1	0|1	0|1	0/0	0|1	0|1	0|1	0/0	0/0	0|0	0|1	0/0	0|1	0|1	0|0	0|1	0|1	0|1	0|1	0|0	0|1	0|1	0|1	0/0	0|1	0/0
Cq3B	38026397	Cq3B:38026397	G	T	46542.4	PASS	.	GT	.|.	0|1	0|0	./.	0/0	0|0	0|1	0|1	0|1	0|0	0|1	0|0	0|1	0|1	./.	0|1	0|1	0|0	./.	0|1	0|0	0/0	.|.	0|0	0|1	.|.	0|1	0/0	0|1	0|0	0|0	0|1	0|1	0|1	0|1	0|1	0|1	0|1	./.	0/0	0|0	0|1	0|1	0|1	0|1	0|0	0|1	0|1	0|0	0|1	.|.	0|1	0|1	0|1	./.	.|.	0/0
Cq3B	38059531	Cq3B:38059531	C	T	404.44	PASS	.	GT	0|0	0|0	0|0	0/0	0/0	0|0	0|0	0|0	0|0	0|0	0|0	.|.	.|.	0|0	0/0	0|0	0|0	0|0	0/0	0|0	0|0	0/0	0|0	0|0	0|0	.|.	0|0	0/0	0|0	0|0	0|0	0|0	0|0	.|.	0|0	0/1	0|0	0|0	0/0	./.	0|0	.|.	.|.	0|0	0|0	0|0	.|.	0|0	.|.	0|0	0|0	0|0	0|0	0|0	0/0	0|0	0/0
Cq3B	38216049	Cq3B:38216049	G	T	975.38	PASS	.	GT	.|.	0|0	0|0	0/0	0/0	0|0	0|0	0|0	0|0	0|0	0|0	.|.	0|0	0|0	./.	.|.	0|0	0|0	0/0	0|0	0|1	0/0	0|0	0|0	0|1	0|0	0|0	0/0	0|0	0|0	0|0	0|0	0|0	0|0	0|0	0/0	.|.	0|0	0/0	0/0	.|.	0|0	0|0	0|0	0|0	.|.	0|0	0|0	0|0	0|0	.|.	0|0	0|0	0|1	./.	.|.	0/0
Cq3B	38221874	Cq3B:38221874	T	C	78177	PASS	.	GT	0|1	0|1	0|1	./.	0/0	0|1	0|1	0|1	0|1	0|1	0|0	0|1	0|1	0|1	./.	0|0	0|1	.|.	0/0	0|1	0|1	0|1	0|1	0|0	0|1	.|.	0|1	0/0	0|1	0|1	0|0	0|1	0|1	0|0	0|1	0|1	0|0	0|1	0|1	0/0	.|.	0|1	0|1	0|0	0|1	0|0	0|1	0|0	0|0	0|1	0|1	0|1	0|1	0|0	0/0	0|0	0/0
Cq3B	38231626	Cq3B:38231626	C	A	27962.7	PASS	.	GT	0|0	0/1	0/1	0/0	0/0	0/1	0/1	0/1	0/1	0/1	0|0	0/1	0/1	0|0	./.	0/1	0|0	0|0	0/0	0|0	0/1	0/1	0/1	.|.	.|.	.|.	0/1	0/0	0|0	0/1	.|.	0/1	0/1	0/1	0|0	0|0	0/1	0/1	0|0	./.	0|0	0|0	0|0	0/1	0/1	0|0	.|.	0/1	0/1	0|0	0/1	0/1	.|.	0/1	0/0	0|0	0/0
Cq3B	38293021	Cq3B:38293021	G	T	31.35	PASS	.	GT	0|0	0/0	0/0	0/0	./.	0/0	0/0	0/0	0/0	0/0	0|0	0/0	0/0	0|0	0/0	0/0	0|0	0|0	0/0	0|0	0/0	./.	./.	.|.	0|0	0|0	./.	./.	.|.	0/0	.|.	0/0	0/0	0/1	0|0	0|0	0/0	0/0	0|0	./.	0|0	0|0	0|0	0/0	./.	0|0	0|0	./.	0/0	0|0	0/0	0/0	0|0	0/0	0/0	0|0	0/0
Cq3B	38320931	Cq3B:38320931	G	A	36142	PASS	.	GT	0|0	0/0	0/0	0/0	0/0	0/1	0/0	0/1	0/1	0/1	0/1	0/1	0/1	0/1	0/0	./.	0/1	0|0	0/0	0|0	0/1	./.	0/0	0/1	0|0	.|.	0/0	0/0	0|0	0/1	.|.	0/1	0/0	0/0	0/1	0/1	0/1	0/1	0|0	./.	.|.	0/1	0|0	0/0	0/1	0|0	0|0	0/1	0/1	.|.	0/1	0/0	0/1	./.	0/1	0/1	0/0
Cq3B	38321012	Cq3B:38321012	G	A,T	95172.9	PASS	.	GT	1|1	1/1	0/0	1/1	0/0	1/1	0/0	./.	0/0	1/1	1/1	0/0	1/1	./.	0/0	./.	1/2	0|0	0/0	1|1	0/0	0/0	1/1	0/0	0/1	0/1	1/1	0/0	0|0	1/1	0|0	1/1	1/1	1/1	0/1	0/1	0/0	0/0	1|1	0/0	0|0	1/1	.|.	1/1	1/1	0|0	1|1	1/1	1/1	0|0	./.	1/1	1/1	./.	0/0	./.	0/0
Cq3B	38328921	Cq3B:38328921	T	C	17336.8	PASS	.	GT	0|0	0/0	0/0	0|1	0/0	0/0	0/0	0/0	0/0	0/0	./.	0/0	0/0	0/0	0/0	0/0	0/0	0|0	0/0	0|0	0/0	0/0	0/0	0/0	0/0	0/0	0/0	0/0	.|.	0/0	.|.	0/0	0|1	0/0	0/0	0/0	0/0	0/0	.|.	./.	.|.	0/0	0|0	0/0	0/0	0|0	.|.	0/0	0/0	0|0	0/0	./.	0/0	0/0	0/0	./.	0/0
Cq3B	38365941	Cq3B:38365941	G	T	9788.56	PASS	.	GT	0|0	0/0	0/0	0|0	0/0	0/0	./.	0/0	0/0	0/0	0/0	0/0	./.	0/0	./.	0/0	0/0	0|0	0/0	0|0	0/0	0/0	0/0	0/0	0/0	./.	0/0	./.	0|0	0/0	0|0	0/0	0|0	0/0	0/0	0/0	./.	0/0	0|0	./.	0|0	0/0	0|0	0/1	./.	0|0	0|0	0/0	0/0	0|0	0/0	0/0	0/0	./.	0/0	0|1	./.
Cq3B	38385382	Cq3B:38385382	T	A	686.21	PASS	.	GT	0|0	0/0	0/0	0|0	0/0	0/0	0/0	0/0	0/0	0/0	0/0	0/0	0/0	0/0	0/0	1/1	0/0	0|0	0/0	0|0	0/0	0/0	0/0	0/0	0/0	./.	./.	0/0	0|0	0/0	.|.	0/0	.|.	0/0	0/0	0/0	0/0	0/0	0|0	./.	0|0	0/0	0|0	0/0	0/0	0|0	0|0	./.	0/0	0|0	0/0	0/0	0/0	0/0	0/0	0|0	0/0
Cq3B	38397798	Cq3B:38397798	C	A	889.09	PASS	.	GT	0|0	0/0	0/0	0|0	0/0	0/0	./.	0/0	0/0	0/0	./.	./.	./.	./.	0/0	0/0	0/0	0|0	0/0	.|.	0/0	0/0	0/0	0/0	0/0	./.	0/0	0/0	0|0	./.	0|0	0/0	0|0	0/0	0/0	0/0	./.	0/0	0|0	./.	.|.	0/0	0|0	0/0	0/0	0|0	0|0	0/0	0/0	0|0	0/0	0/1	0/0	0/0	0/0	0|0	0/0
Cq3B	38397902	Cq3B:38397902	G	A	1917.66	PASS	.	GT	0|0	0/0	0|1	0|0	0/0	0/0	0/0	0/0	0/0	./.	0/0	./.	0/0	0/0	./.	0|1	0/0	0|0	0/0	0|1	0/0	./.	0/0	0/0	0/0	./.	./.	0/0	0|0	./.	0|0	0/0	0|1	0/0	0|1	0/0	0/0	0/0	0|0	0/0	0|0	0/0	0|0	0|1	0|1	0|0	0|0	0/0	0/0	0|0	0/0	0|1	0/0	0/0	0/0	0|0	0/0
Cq3B	38498696	Cq3B:38498696	A	G	125376	PASS	.	GT	0/1	1/1	1|1	.|.	0/0	1/1	0/0	0/1	1/1	1/1	1/1	1/1	0/1	1/1	0/0	1|1	1/1	.|.	./.	0/1	0/1	0/1	1/1	0/0	1/1	./.	0/1	0/0	0|0	0|1	0|0	0|1	0/1	0/1	0/1	1/1	1/1	1/1	0/1	./.	0|0	0/1	.|.	0/1	1|1	0|0	.|.	1/1	./.	0|0	./.	1|1	0/1	0|1	./.	0/1	0/0
Cq3B	38498697	Cq3B:38498697	G	A	9661.94	PASS	.	GT	0/1	0/0	0|0	.|.	0/1	0/0	0/0	0/1	0/0	0/0	0/0	0/0	0/1	0/0	0/0	0|0	0/0	.|.	./.	0/0	0/1	0/0	0/0	0/0	0/0	./.	0/1	0/0	0/1	0|1	0|1	0|0	0/1	0/1	0/0	0/0	0/0	0/0	0/1	0/1	0|0	0/1	.|.	0/1	0|0	0|0	0|0	0/0	./.	0|0	./.	0|0	0/1	0|1	./.	0/1	0/0
Cq3B	38516499	Cq3B:38516499	T	G	22402.7	PASS	.	GT	0/0	0/0	0|0	.|.	0/0	0/0	0/0	0/0	0/0	0/0	0/0	0/0	./.	0/0	0/0	0|0	0/0	0|0	0/0	0/0	0/0	0/0	./.	0/1	0/0	./.	0/0	0/0	0/0	0|0	1|1	0|0	0/0	0/0	0|1	0/0	0/0	0/0	0/0	./.	.|.	0/0	0|0	0/0	0|0	0|0	.|.	0/0	./.	0|0	./.	0|0	0/0	0|0	./.	0/0	0/0
Cq3B	38522642	Cq3B:38522642	A	G	10919.6	PASS	.	GT	0/0	0/0	0|0	0|0	0/0	0/0	0/0	0/0	0/0	./.	./.	0/1	0/0	./.	0/0	0|0	0/0	0|0	./.	./.	0/0	./.	0/0	0/1	0/0	./.	./.	0/0	0/0	0|0	0|0	0|0	0/0	0/0	0|0	0/0	./.	0/0	0/0	0/0	0|0	0/0	0|0	0/0	0|0	0|0	0|0	0/1	0/0	0|0	0/0	.|.	1/1	0|0	./.	0/0	0/0
Cq3B	38570608	Cq3B:38570608	C	T	7049.84	PASS	.	GT	0/1	0/1	0/1	.|.	0/0	0/0	0/0	0/1	0/1	./.	0/1	./.	0/0	0/1	0/0	0|0	./.	0|0	0/0	0/1	0/1	0/0	0/0	0/0	0/0	./.	0/0	0/1	0/1	0|0	0|0	.|.	0/0	0/0	0|0	0/0	0/0	0/1	0/0	0/0	.|.	./.	0|0	0/0	0|0	0|0	0|0	0/0	0/0	0|0	0/0	0|0	0/1	0|0	0/1	./.	0/0
Cq3B	38574527	Cq3B:38574527	C	A	39.55	PASS	.	GT	0/0	0/0	./.	.|.	0/0	0/0	0/0	0/0	0/0	0/0	./.	0/0	0/0	0/0	0/0	0|0	0/0	0|0	0/0	0/0	0/0	./.	0/0	0/0	0/0	./.	0/0	0/0	0/1	0|0	.|.	0|0	0/0	0/0	0|0	0/0	./.	0/0	./.	0/0	0|0	0/0	.|.	0/0	.|.	0|0	.|.	0/0	0/0	0|0	0/0	0|0	0/0	0|0	0/0	0/0	0/0
Cq3B	38578360	Cq3B:38578360	G	A	202.65	PASS	.	GT	0/0	0/0	0/0	0|0	0/0	0/0	./.	0/0	./.	0/0	0/0	./.	0/0	0/0	0/0	0|0	0/0	0|0	0/0	0/0	0/0	0/0	0/0	0/0	./.	0/0	0/0	./.	0/0	0|0	0|0	0|0	0/0	./.	0|0	0/0	./.	0/0	0/0	./.	0|0	0/1	0|0	0/0	0|0	0|0	0|0	0/0	0/0	0|0	./.	0|0	0/0	0|0	./.	0/0	./.
Cq3B	38610953	Cq3B:38610953	C	T	40.77	PASS	.	GT	0/0	0/0	0/0	0|0	0/0	0/0	0/0	./.	0/0	0/0	0/0	0/0	0/0	0/0	0/0	0|0	0/0	0|0	0/0	0/0	0/0	0/0	0/0	0/0	0/0	./.	0/0	0/0	0/0	0|0	.|.	0|0	0/0	./.	0|0	0/0	0/0	0/1	0/0	./.	.|.	0/0	0|0	0/0	0|0	0|0	0|0	0/0	0/0	0|0	0/0	0|0	./.	0|0	./.	0/0	0/0
Cq3B	38629945	Cq3B:38629945	T	C	63706.4	PASS	.	GT	0/1	0/1	0/1	.|.	0/0	0/1	0/0	0/1	0/1	0/1	0/1	0/0	0/0	0/1	0/0	0/1	0/1	0|0	0/0	0/1	0/1	./.	0/1	./.	0/1	./.	0/1	0/0	0/0	0/1	.|.	0/1	./.	./.	0/1	0/1	0/1	0/1	0/1	0/0	0|0	0/0	0/1	0/1	0/1	0|0	0/1	0/0	0/1	0|0	./.	0/1	./.	0/1	1/1	1/1	0/0
Cq3B	38654425	Cq3B:38654425	G	A	9851.56	PASS	.	GT	0/0	0/0	0/0	.|.	./.	0/0	0/0	0/0	0/0	0/0	0/0	0/0	0/0	0/0	0/0	0/0	0/0	0|0	0/0	0/0	0/0	./.	0/0	0/0	0/0	./.	0/0	0/0	0/0	0/0	0|0	0/0	0/0	0/0	0/0	0/0	0/0	0/0	0/0	./.	.|.	0/0	0/0	0/0	0/0	0|0	0/0	0/0	./.	0|0	0/0	0/0	./.	0/0	./.	0|1	0/0
Cq3B	38670213	Cq3B:38670213	A	G	6215.85	PASS	.	GT	0/0	0/0	0/0	.|.	0/0	0/0	0/0	0/0	0/0	0/0	0/0	./.	1/1	0/0	./.	0/0	0/0	0|0	0/0	0/0	0/0	0/0	0/0	./.	0/0	./.	0/0	0/0	0/0	0/0	0|0	0/0	0/0	0/0	0/0	0/0	0/0	./.	0/0	./.	0|0	0/0	0/0	0/0	0/0	.|.	./.	0/0	0/0	0|0	0/0	0/0	./.	0/0	./.	0|0	0/0
Cq3B	38672067	Cq3B:38672067	G	T	25429.7	PASS	.	GT	0|1	0/0	0/0	0|0	./.	0|1	0/0	./.	0|1	0/0	0/0	0|1	./.	0/0	./.	0/0	0/0	0|0	0|1	0/0	0|1	0|1	0|1	0/0	0/0	./.	0|1	0/0	0/0	0|1	0|0	0/0	0/0	0/0	0|1	0|1	0/0	0|1	0/0	./.	0|0	./.	0/0	0|1	0|1	.|.	0|1	0/0	0|1	.|.	0/0	0/0	./.	0|1	0/0	0|0	0/0
Cq3B	38721229	Cq3B:38721229	G	C	28044.3	PASS	.	GT	0|0	0/0	1/1	.|.	./.	0|0	./.	0/0	1|1	0/0	0/0	1|1	0/0	0/0	./.	0/0	0/0	.|.	0|0	0/0	1|1	0|0	0|0	0/0	0/0	./.	0|0	./.	0/0	0|0	0|0	0/0	0/0	0/0	0|0	0/1	1/1	1|1	0/0	./.	.|.	0/0	1/1	0|0	0|0	0|0	0|0	0/0	0|0	0|0	0/0	0/0	./.	0|0	./.	0|0	0/0
Cq3B	38866504	Cq3B:38866504	C	T	756.35	PASS	.	GT	0|0	0/0	0/0	.|.	0/0	0|0	0/0	0/0	0|0	0/0	0/0	0|0	0/0	0/1	0/0	0/0	0/0	0|0	0|0	0/0	0|0	0|0	0|0	0/0	0/0	./.	.|.	0/0	0/0	.|.	0|0	0/0	0/0	0/0	0|0	0/0	0/0	0|0	0/0	./.	0|0	0/0	0/0	0|0	0|0	0|0	0|0	0/0	0|0	.|.	0/0	0/0	./.	0|0	0/0	0|0	0/0
Cq3B	38866538	Cq3B:38866538	C	A	1284.68	PASS	.	GT	0|0	0/0	0/0	.|.	0/0	0|0	0/0	0/0	0|0	0/0	0/0	0|0	0/0	0/0	0/0	0/0	0/0	0|0	0|0	1/1	0|0	0|0	0|0	0/0	0/0	./.	.|.	0/0	0/0	.|.	.|.	0/0	0/0	0/0	0|0	0/0	0/0	0|0	0/0	./.	0|0	0/0	./.	0|0	0|0	0|0	0|0	0/0	0|0	.|.	./.	0/0	./.	0|0	./.	0|0	0/0
Cq3B	38979745	Cq3B:38979745	C	T	4900.27	PASS	.	GT	0|0	0/1	0/0	0/1	./.	0|0	./.	0/0	0|0	0/1	0/0	0|0	0/0	0/1	0/0	0/0	0/0	0|0	0|0	./.	0|0	.|.	0/1	0/0	0/1	./.	0/1	0/0	./.	0/1	0|0	0/1	0/1	0/0	0|0	0/1	0/0	0/1	0/0	0/0	0|0	./.	0/0	0|0	.|.	0|0	0/1	./.	0/1	0|0	0/1	0/0	./.	0|0	0/0	.|.	0/0
Cq3B	38980071	Cq3B:38980071	T	C	8991.11	PASS	.	GT	0|0	0/1	0/0	0/1	0/0	0/1	0/0	0/0	0|0	0/1	0/1	0|0	0/0	0/1	0/0	0/1	0/0	0|0	0|0	0/1	0|0	0|0	0/0	0/0	0/1	./.	0/0	0/0	0/0	0/0	0|0	0/0	0/1	0/0	0|0	0/1	0/0	0/0	0/0	./.	.|.	0/0	./.	0|0	0/1	0|0	0/0	0/1	0/1	0|0	0/1	0/0	0/1	0/1	./.	0/1	0/0
Cq3B	38980122	Cq3B:38980122	G	A	18733.7	PASS	.	GT	0/1	0/1	0/0	0/0	0/0	0/0	0/0	./.	0/1	0/1	0/1	0/1	0/1	0/0	0/0	0/0	0/0	0|0	0/1	0/1	0|0	.|.	0/1	0/1	0/1	./.	0/0	0/0	0/1	0/1	0/1	0/1	0/0	0/1	0|0	0/0	0/1	0/1	0/1	./.	0|0	0/1	0/1	0/1	0/0	0|0	0/0	0/1	0/1	0|0	0/1	0/1	0/1	0/1	0/0	0/0	0/0
Cq3B	39055344	Cq3B:39055344	A	G	1982.14	PASS	.	GT	./.	0/0	0/0	0/0	0|1	0/0	0/0	0/0	0/0	0/0	0/0	./.	0/0	0/0	./.	0/0	./.	0|0	0/0	0/0	0|0	0|0	0/0	0/0	0/0	./.	0/0	0/0	0|1	0|1	0/0	0/0	0/0	0/0	0|0	0/0	./.	0/0	0/0	0/0	0|0	0/0	0/0	0/0	0/0	0|0	0/0	0/0	./.	0|0	./.	0/0	0/0	0|1	./.	./.	0/0
Cq3B	39143546	Cq3B:39143546	C	G	3421.73	PASS	.	GT	0/0	0/0	0/0	0/0	0|0	0/0	0/0	0/0	0/0	0/0	0/0	0/0	0/0	0/0	0/0	0/0	0/0	0|0	0/0	0/0	0/1	0|0	0/0	0/0	0/0	./.	0/0	0/0	.|.	0|0	0/0	0/0	0/0	0/0	0|0	0/0	./.	0/1	0/0	0/0	.|.	0/0	./.	0/0	0/0	0|0	0/0	0/0	0/0	.|.	0/0	0/0	0/0	0|0	0/1	0/0	./.
Cq3B	39143579	Cq3B:39143579	G	A	436.54	PASS	.	GT	0/0	0/0	0/0	0/0	0|0	0/0	0/0	0/0	0/0	0/1	0/0	0/0	0/0	0/0	0/0	0/0	0/0	0|0	0/0	0/0	0/0	0|0	0/0	0/0	0/0	./.	0/0	0/0	.|.	0|0	0/0	0/0	0/0	0/0	0|0	0/0	./.	0/0	0/0	./.	.|.	0/0	0/0	0/0	0/0	0|0	0/0	0/0	0/0	.|.	0/0	0/0	0/0	0|0	0/0	0/0	./.
Cq3B	39166941	Cq3B:39166941	T	G	2031.19	PASS	.	GT	0/0	0/0	0/0	0/0	0|0	0/0	0/0	0/0	0/0	./.	0/0	0/0	0/0	0/0	./.	0/0	0/0	.|.	0/0	0/0	0/0	0|0	0/0	0/0	0/0	0/0	./.	0/0	0|0	.|.	0/0	0/0	0/0	0/0	0/1	0/0	0/0	0/0	0/0	./.	0|0	0/0	0/0	0/0	./.	0|0	0/0	./.	./.	.|.	0/0	0/0	0/0	0|0	0/0	0/0	./.
Cq3B	39214504	Cq3B:39214504	A	T	36506.5	PASS	.	GT	1/1	0/0	0/0	./.	0|0	0/0	0/0	0/0	0/0	0/0	0/0	0/0	1/1	0/0	0/0	0/0	0/0	0|0	0/0	0/0	0/0	1|1	0/1	0/0	0/1	./.	0/0	0/0	0|0	0|0	./.	./.	0/1	./.	0/0	0/0	0/0	0/0	0/0	./.	0|0	1/1	0/0	0/0	0/0	.|.	./.	1/1	./.	0/1	0/0	0/0	1/1	0|0	./.	./.	0/0
Cq3B	39222688	Cq3B:39222688	G	A	1049.84	PASS	.	GT	0/0	0/0	0/0	./.	0|0	0/0	./.	0/0	0/0	./.	0/0	0/0	0/0	0/0	0/0	0/0	0/0	0|0	./.	0/0	0/0	0|0	0/0	0/0	0/0	./.	0/0	0/0	0|0	0|0	0/0	0/0	0/0	0/0	0/0	0/1	0/0	0/0	0/0	0/0	0|0	0/0	0/0	./.	0/0	0|0	0/0	./.	0/0	0/0	0/0	0/0	0/0	0|0	./.	0/0	0/0
Cq3B	39249255	Cq3B:39249255	A	G	826.16	PASS	.	GT	0/0	0/0	./.	0/0	0|0	0/0	./.	0/0	0/0	0/0	0|1	0/0	0/0	0/0	0/0	0/0	0/0	.|.	0/0	0/0	0/0	.|.	./.	0/0	0/0	0/0	0/0	0/0	0|0	0|0	0/0	0/0	0/0	0/0	0/0	0/0	0/0	0/0	0/0	0/0	0|0	0/0	0/0	0/0	0/0	0|0	0/0	0/0	0/0	./.	0/0	./.	./.	.|.	0/0	0/0	./.
Cq3B	39260495	Cq3B:39260495	A	G	19487.5	PASS	.	GT	0/0	0/0	0/0	0/0	0|0	0/0	./.	0/0	./.	0/0	0|0	./.	0/0	./.	./.	0/0	./.	0|0	./.	0/0	0/0	.|.	0/0	0/0	0/0	./.	0/0	0/0	0|0	0|0	1/1	0/0	0/0	0/0	0/0	0|1	0/0	0/0	0/0	./.	0|0	0/0	0/0	0/0	0/0	0|0	0/0	0/0	./.	0/0	0/0	0/0	0/0	0|0	0/0	0/0	0/0
Cq3B	39351264	Cq3B:39351264	A	T	13793	PASS	.	GT	0/0	0/0	0/0	0/0	1|1	0/0	1/1	0/0	0/0	0/0	.|.	0/0	./.	0/0	0/0	0/0	0/0	0|0	0/0	0/0	0/0	0|0	0/0	0/0	0/0	./.	0/0	0/0	1|1	0|0	0/0	./.	0/0	0/0	./.	0|0	0/0	0/0	./.	./.	0|0	0/0	0/0	0/0	./.	1|1	./.	0/0	0/0	./.	./.	0/0	0/1	0|0	0/0	0/0	0/0
Cq3B	39435211	Cq3B:39435211	G	A	317.82	PASS	.	GT	0/0	0/0	0/0	0/0	.|.	0/0	0/0	0/0	0/0	./.	.|.	./.	0/0	0/0	0/0	0/0	0/0	0|0	0/0	0/0	0|1	0|0	0/0	0/0	./.	0/0	0/0	0/0	.|.	0|0	0/0	0/0	0/0	0/0	0/0	0|0	0/0	0/0	0/0	0/0	0|0	0/0	0/0	0/0	0/0	0|0	0/0	0/0	0/0	0/0	./.	./.	0/0	0|0	./.	./.	0/0
Cq3B	39436510	Cq3B:39436510	T	A,*	4984.76	PASS	.	GT	0/0	0/0	0/0	0/0	0|0	0/0	0/0	0/0	0/0	0/0	0|0	0/0	0/0	0/0	0/0	0/0	0/0	.|.	0/0	./.	0|0	0|0	0/0	0/0	0/0	./.	0/0	0/0	0|0	0|0	0/0	0/0	0/0	0/0	0/0	0|0	0/0	0/0	0/0	0/0	0|0	0/0	0/0	0/0	0/0	0|0	2/2	0/1	0/0	0/0	./.	0/0	2/2	0|0	./.	./.	0/0
Cq3B	39473408	Cq3B:39473408	T	C	126719	PASS	.	GT	0/1	0/1	0|1	0/1	.|.	0|1	0/0	0|1	0/1	0/0	0|1	0/1	0|1	0|1	./.	0|1	0|1	0|0	0/0	0/1	0|1	0|0	0|1	0/1	0|1	./.	0/1	0/0	0|1	.|.	0|1	0|1	0/1	0/1	0|1	0/1	0/1	0|1	./.	0/1	0|0	0|1	0|1	0|1	0|1	0|0	0|1	0|1	0/1	0/1	0|1	0|1	0|1	0|1	0/1	0|1	0/0
Cq3B	39486940	Cq3B:39486940	A	G	134.05	PASS	.	GT	./.	0/0	0|0	0/0	0|0	0|0	0/0	0|0	0/0	./.	0|0	0/0	0|0	0|0	./.	0|0	0|0	0|0	0/0	0/0	0|0	0|0	0|0	0|1	0|0	./.	0/0	0/0	0|0	0|0	0|0	0|0	0/0	0/0	0|0	0/0	./.	0|0	0/0	./.	0|0	0|0	.|.	0|0	0|0	0|0	0|0	0|0	./.	0/0	.|.	0|0	.|.	.|.	0/0	0|0	0/0
Cq3B	39509906	Cq3B:39509906	C	T	2476.67	PASS	.	GT	0/0	0/0	0|0	0/0	0|0	1|1	0/0	0|0	0/0	./.	0|0	0/0	0|0	0|0	./.	0|0	1|1	0|0	0/0	0/0	0|0	0|0	0|0	0|0	1|1	./.	0/0	0/0	0|0	1|1	0|0	0|0	./.	0/0	0|0	0/0	0/0	0|0	0/0	./.	0|0	0|0	0|0	1|1	1|1	0|0	.|.	0|0	0/0	0/0	.|.	.|.	0|0	0/1	./.	.|.	./.
Cq3B	39522869	Cq3B:39522869	C	A	392.8	PASS	.	GT	0/0	0/0	0|0	0/0	0|0	0|0	0/0	0|0	./.	0/0	0|0	0/0	0|0	0|0	0/0	0|0	0|0	0|0	0/0	0/0	0|0	0|0	0|0	.|.	0|0	./.	0/0	0/0	0|0	0|0	.|.	0|0	0/0	0/0	0|0	0/0	./.	0|0	0/0	./.	.|.	0|0	0|0	0|0	0|0	0|0	0|0	0|0	1/1	0/0	.|.	0|0	0|0	0/0	./.	0|0	0/0
Cq3B	39639582	Cq3B:39639582	G	C	38906.8	PASS	.	GT	0/0	0/0	1|1	./.	0|0	0|0	0/0	.|.	1/1	./.	.|.	1/1	0|0	0|0	0/0	0|0	.|.	0|0	0/0	0/0	1|1	0|0	0|0	0|0	0|0	./.	0/0	0/0	0|0	0|0	0|0	0|0	0/0	./.	0|0	0/1	1/1	1|1	0/0	0/0	0|0	1|1	1|1	0|0	0|0	0|0	0|0	0|0	0/0	./.	0|0	.|.	0|0	0/0	1/1	0/1	0/0
Cq3B	39659352	Cq3B:39659352	C	A	351.43	PASS	.	GT	0/0	0/0	0|0	./.	0|0	0|0	0/0	0|0	0/0	0/0	0|0	0/0	0|0	0|0	./.	0|0	0|0	0|0	0/0	0/0	0|0	0|0	0|0	0|0	0|0	0/0	0/0	0/0	0|0	0|0	0|0	0|0	0/0	0/0	0|0	0/0	0/0	1|1	0/0	./.	0|0	0|0	0|0	0|0	0|0	0|0	0|0	0|0	0/0	0/0	.|.	0|0	0|0	0/0	./.	0/0	0/0
Cq3B	39705123	Cq3B:39705123	C	T	2756.81	PASS	.	GT	0/0	0/0	0|0	0/0	0|0	0|0	0/0	0|0	0/0	0/0	0|0	0/0	0|0	0|0	0/0	0|0	0|0	0|0	0/0	0/0	0|0	0|0	0|0	0|0	0|0	0/0	0/0	0/0	.|.	0|0	0|0	0|0	0/0	./.	.|.	0/0	0/0	0|0	0/0	./.	0|0	.|.	0|0	0|0	0|0	0|0	0|0	0|0	0/0	0/0	.|.	0|0	.|.	0|1	0/0	./.	./.
Cq3B	39722942	Cq3B:39722942	C	T	6438.82	PASS	.	GT	./.	0/0	0|0	./.	0|0	0|0	0/0	.|.	0/0	0/0	0|0	0/0	0|0	0|0	0/0	0|0	0|0	0|0	0/0	0/0	0|0	0|0	0|0	0/1	.|.	0/0	0/0	0/0	0|0	0|0	.|.	0|0	0/0	0/0	0|0	0/0	0/0	0|0	0/0	./.	.|.	0|0	.|.	0|0	0|0	0|0	0|0	0|0	0/0	1/1	0|0	0|0	0|0	.|.	0/0	0/0	0/0
Cq3B	39729215	Cq3B:39729215	A	G	1201.12	PASS	.	GT	0/0	0/0	0|0	0/0	.|.	0|0	./.	0|0	./.	0/0	0|0	0/0	0|0	0|0	0/0	0|0	0|0	0|0	0/0	0/0	0|0	0|0	0|0	0/0	0|0	./.	./.	./.	.|.	.|.	0|0	0|0	0|1	./.	0|0	0/0	0/0	0|0	0/0	0/0	0|0	0|0	0|0	0|0	0|0	0|0	0|0	0|0	./.	0/0	0|0	0|0	0|0	0|0	./.	0/0	0/0
Cq3B	39734572	Cq3B:39734572	G	T	650.19	PASS	.	GT	./.	0/0	0|0	./.	0|0	0|0	0/0	0|0	0/0	0|1	.|.	./.	0|0	0|0	./.	0|0	0|0	0|0	0/0	0/0	0|0	0|0	0|0	0/0	0|0	0/0	0/0	0/0	0|0	.|.	0|0	0|0	0|0	0/0	0|0	0/0	0/0	0|0	./.	./.	0|0	0|0	0|0	0|0	0|0	0|0	0|0	0|0	0/0	0/0	.|.	0|0	0|0	0|0	0/0	0/0	0/0
Cq3B	39734644	Cq3B:39734644	A	T	4558.75	PASS	.	GT	./.	0/0	.|.	./.	0|0	0|0	0/0	0|0	0/0	0|0	0|0	0/0	1|1	0|0	./.	0|0	0|0	0|0	0/0	0/0	0|0	0|0	0|0	0/0	0|0	0/0	./.	0/0	0|0	0|0	0|0	.|.	0|0	./.	0|0	0/0	0/0	0|0	0/0	0/0	0|0	0|0	.|.	.|.	0|0	0|0	0|0	0|0	./.	0/0	0|0	0|0	0|0	0|0	0/0	0/0	0/0
Cq3B	39748825	Cq3B:39748825	G	T	9367.5	PASS	.	GT	0/0	0/0	0|0	0/0	0|0	0|0	0/0	0|0	0/0	0|0	0|0	0/0	0|0	0|0	0/0	0|0	0|0	0|0	0/0	0/0	0|0	.|.	0|0	0/0	.|.	./.	./.	0/0	0|0	0|0	0|0	0|0	0|0	0/0	0|0	0/0	0/0	0|0	0/0	./.	0|0	0|0	0|0	0|0	0|0	0|0	0|0	.|.	0/0	0/0	.|.	0|0	1|1	0|0	./.	0/0	0/0
Cq3B	39770613	Cq3B:39770613	T	C	189899	PASS	.	GT	1/1	1/1	.|.	./.	0|0	1|1	0/0	1|1	1/1	1|1	1|1	1/1	1|1	1|1	0/0	0/1	0/1	0|0	0/0	1/1	1|1	0/1	.|.	./.	1|1	1/1	0/1	0/0	0|0	.|.	1|1	1|1	1|1	1/1	1|1	1/1	1/1	1|1	1/1	0/0	0|0	1|1	1|1	1|1	.|.	0|0	1|1	1|1	./.	0/0	.|.	1|1	1|1	1|1	./.	1/1	0/0
Cq3B	39783311	Cq3B:39783311	G	A	5886.45	PASS	.	GT	0/0	0/0	0|0	0/0	0|0	0|0	0/0	0|0	0/0	0|0	0|0	0/0	0|0	0|0	./.	0/0	0/0	0|0	./.	0/0	0|0	0/0	0|0	0/0	0|0	0/0	0/0	./.	0|0	0|0	0|0	.|.	0|0	0/0	.|.	0/0	0/0	0|0	0/0	./.	.|.	0|0	0|0	0|0	0|0	0|0	0|0	0|0	0/0	./.	0|0	1|1	0|0	0|0	0/0	0/0	0/0
Cq3B	39809570	Cq3B:39809570	C	G	103405	PASS	.	GT	1/1	1/1	0|0	0/1	0|0	0/1	./.	0/1	0/0	.|.	1|1	0/0	1|1	1|1	./.	0/1	1/1	0|0	0/0	0/1	0|0	0/0	0/1	0/0	0/1	./.	0/1	0/0	0|0	1|1	1|1	0/1	1|1	0/1	0/1	0/1	./.	0|0	0/1	./.	.|.	.|.	0|0	1|1	1|1	0/1	0/1	1|1	1/1	0/0	0/1	1|1	0/1	1|1	./.	0/1	0/0
Cq3B	39809619	Cq3B:39809619	T	C	7501.47	PASS	.	GT	0/0	0/0	0|0	0/1	0|0	0/0	./.	0/0	0/1	.|.	0|0	0/0	0|0	0|0	./.	0/0	0/0	0|0	0/1	0/0	0|0	0/1	0/1	0/0	0/0	0/0	0/0	0/0	0|0	0|0	0|0	0/0	0|0	0/0	0/1	0/1	./.	0|0	0/0	./.	.|.	.|.	0|0	0|0	0|0	0/0	0/0	0|0	0/0	0/0	0/0	0|0	0/1	0|0	0/1	0/0	0/0
Cq3B	39849541	Cq3B:39849541	C	T	26152.9	PASS	.	GT	0/0	./.	0|0	./.	0|0	0/0	0/0	0/0	0/0	0|0	0|0	0/0	1|1	0|0	0/0	0/0	0/0	0|0	0/0	0/0	0|0	0/1	0/1	0/0	0/0	1/1	./.	0/0	0|0	.|.	.|.	0/0	0|0	0/0	0/0	0/0	0/0	0|0	0/0	./.	0|0	0|0	0|0	0|0	0|0	0/0	0/0	0/1	./.	0/0	./.	0|0	1/1	0|0	./.	0/0	0/0
Cq3B	39875409	Cq3B:39875409	G	A	9582.24	PASS	.	GT	0/0	0/0	0|0	0/0	0|0	0/0	1/1	0/0	0/0	0|0	0|0	0/0	0|0	0|0	./.	0/0	0/0	0|0	0/0	./.	0|0	0/0	0/0	0/0	0/0	0/0	0/0	0/0	0|0	0|0	0|0	0/0	0|0	./.	0/0	0/0	0/0	0|0	./.	./.	.|.	0|0	0|0	0|0	0|0	0/0	0/0	./.	./.	0/0	./.	0|0	0/0	0|0	0/0	0/0	0/0
Cq3B	39875710	Cq3B:39875710	C	A	18342.2	PASS	.	GT	0|1	0/0	0|1	./.	0|0	0|1	0/0	0|1	0/0	0|0	0|0	./.	0|0	0|0	./.	0/0	0/0	0|0	0|1	./.	0|1	0/0	0/0	0|1	0/0	./.	./.	0/0	0|0	0|0	0|1	0/0	0|1	0/0	0/0	0/0	0/0	0|1	0/0	0/0	0|0	0|1	0|0	0|0	0|1	0|1	0/0	0/0	0/0	0/0	./.	0|0	0|1	0|0	0/0	0|1	./.
Cq3B	39875721	Cq3B:39875721	G	A	5482.51	PASS	.	GT	0|0	0/0	0|0	./.	0|0	0|0	0/0	0|0	0/0	0|0	0|0	./.	0|0	0|0	./.	0/0	0/0	0|0	0|0	./.	0|0	0/1	0/0	0|0	0/0	./.	./.	0/0	0|0	0|0	0|0	./.	0|0	0/0	0/0	0/0	0/0	0|0	0/0	0/0	0|0	0|0	0|0	0|0	0|0	0|0	0/0	0/0	./.	0/0	./.	0|0	0|0	0|0	0/0	.|.	./.
Cq3B	39894059	Cq3B:39894059	G	T	123652	PASS	.	GT	1|1	0/1	.|.	./.	.|.	1|1	0/0	1|1	./.	1|1	1|1	0/0	1|1	1|1	0/0	0/1	1/1	.|.	0|0	0/1	0|0	0/1	1/1	0|0	1/1	./.	1/1	./.	0|0	0/1	1|1	1/1	0/1	1/1	1/1	0/1	0/0	0|0	1/1	0/0	0|0	0|0	0|0	.|.	1|1	0|0	0/1	0/1	1/1	0/1	./.	1|1	1|1	1|1	0/0	.|.	0/1
Cq3B	39902729	Cq3B:39902729	A	T	41.45	PASS	.	GT	.|.	0/0	.|.	./.	0|0	0|0	0/0	0|0	./.	0|0	0|0	0/0	0|0	0|0	0/0	0/0	0/0	0|0	0|0	0|1	0|0	0/0	0/0	0|0	0/0	0/0	0/0	0/0	0|0	0/0	0|0	0/0	./.	0/0	0/0	0/0	0/0	0|0	0|1	0/0	0|0	0|0	0|0	0|0	0|0	0|0	0/0	./.	0/0	0/0	./.	.|.	0|0	0|0	./.	.|.	./.
Cq3B	39905019	Cq3B:39905019	C	A	16752.4	PASS	.	GT	0|0	0/0	0|0	./.	1|1	0|0	1/1	0|0	0/0	0|0	0|0	./.	0|0	0|0	./.	0/0	0/0	0|0	0|0	0|0	0|0	./.	0/0	0|0	0/0	0/0	0/0	0/0	1|1	0/0	0|0	0/0	./.	0/0	./.	0/0	0/0	0|0	0|0	0/0	0|0	0|0	0|0	0|0	0|0	1|1	0/0	./.	0/0	./.	0/0	.|.	0|0	0|0	0/0	.|.	0/0
Cq3B	39993301	Cq3B:39993301	T	C	2359.63	PASS	.	GT	0|0	0/0	0|0	0/0	0|0	.|.	./.	0|0	0/0	0|0	0|0	./.	0|0	0|0	0/0	0/0	0/0	0|0	0|0	1|1	0|0	0/0	0/0	0|0	./.	0/0	0/1	0/0	.|.	0/0	.|.	0/0	0/0	0/0	0/0	0/0	0/0	0|0	0|0	0/0	0|0	0|0	0|0	0|0	0|0	0|0	0/0	0/0	0/0	0/0	./.	0|0	0|0	0|0	0/0	0|0	./.
Cq3B	39995791	Cq3B:39995791	G	A	3703.64	PASS	.	GT	0|0	0/0	.|.	./.	.|.	0|0	0/0	0|0	0/0	0|0	0|0	0/0	0|0	0|0	0/0	0/0	0/0	0|0	0|0	0|0	0|0	0/0	0/0	0|0	0/0	0/0	0/0	0/0	0|0	0/0	0|0	0/0	0/0	0/0	0/0	0/0	0/0	0|0	0|0	0/0	0|0	0|0	0|0	0|0	0|0	0|0	1/1	0/0	0/0	0/0	0/0	0|0	0|0	0|0	0/0	.|.	0/0
Cq3B	39995848	Cq3B:39995848	A	G	549.38	PASS	.	GT	0|0	./.	0|0	./.	.|.	0|0	0/0	0|0	0/0	0|0	0|0	./.	0|0	0|0	0/0	0/0	0/0	0|0	0|0	0|0	0|0	0/0	0/0	0|0	0/0	./.	./.	0/0	0|0	0/0	0|0	0/0	0/0	0/0	0/0	0/1	./.	0|0	0|0	./.	0|0	.|.	0|0	0|0	.|.	0|0	0/0	0/0	0/0	0/0	0/0	0|0	.|.	0|0	0/0	0|0	0/0
Cq3B	40048180	Cq3B:40048180	G	A	64.76	PASS	.	GT	.|.	0/0	0|0	./.	0|0	0|0	0/0	0|0	0/0	0|0	0|0	0/0	0|0	0|0	0/0	0/0	0/0	0|0	.|.	0|0	0|0	0/0	0/0	0|0	0/0	./.	0/0	0/0	0|0	0|1	0|0	0/0	0/0	./.	0/0	0/0	0/0	0|0	0|0	./.	0|0	0|0	0|0	0|0	0|0	0|0	0/0	0/0	0/0	0/0	./.	0|0	0|0	0|0	./.	0|0	0/0
Cq3B	40063729	Cq3B:40063729	T	G	67.09	PASS	.	GT	0|0	0/0	0|0	0|1	0|0	0|0	0/0	0|0	0/0	.|.	0|0	0/0	0|0	0|0	./.	0/0	0/0	0|0	.|.	0|0	0|0	0/0	0/0	0|0	./.	0/0	0/0	0/0	0|0	0|0	0|0	./.	0/0	0/0	0/0	0/0	./.	0|0	0|0	0/0	.|.	0|0	0|0	0|0	0|0	0|0	0/0	0/0	0/0	0/0	./.	0|0	0|0	0|0	./.	.|.	0/0
Cq3B	40103528	Cq3B:40103528	G	A	3367.71	PASS	.	GT	0|0	0/0	0|0	.|.	0|0	0|0	0/0	0|0	0/0	0|0	0|0	0/0	.|.	0|0	./.	0/0	0/0	0|0	0|0	0|0	0|1	0/0	0/0	.|.	0/0	./.	0/0	0/0	0|0	0|0	0|0	0/0	0/0	./.	0|1	0/0	0|1	0|0	0|0	0/0	.|.	0|0	.|.	0|0	0|0	0|0	0/0	0/0	0/0	./.	./.	0|0	0|0	0|0	0/0	0|0	0/0
Cq3B	40104911	Cq3B:40104911	G	T	161.06	PASS	.	GT	0|0	0/0	.|.	.|.	0|0	0|0	0/0	0|0	0/0	.|.	0|0	0/0	0|0	0|0	0/0	0/0	0/0	0|0	0|0	0|0	0|0	0/0	0/0	0|0	0/0	./.	0/0	0/0	0|0	0|0	0|0	0/0	0/0	0/0	0|0	0/0	.|.	0|0	0|0	./.	0|0	0|0	.|.	0|0	0|0	0|0	./.	0/1	0/0	0/0	./.	.|.	0|0	0|0	./.	0|0	0/0
Cq3B	40127472	Cq3B:40127472	A	G	131.46	PASS	.	GT	0|0	0/0	0|0	0|0	0|0	0|0	0/0	0|0	0/0	.|.	0|0	0/0	0|0	0|0	0/0	0/0	0/0	0|0	0|0	0|0	.|.	0/0	0/0	0|0	0/0	./.	./.	0/0	0|0	0|0	0/1	0/0	0/0	0/0	0|0	0/0	0|0	0|0	0|0	0/0	0|0	0|0	.|.	0|0	0|0	0|0	0/0	./.	0/0	0/0	0/0	0|0	0|0	0|0	./.	0|0	0/0
Cq3B	40188383	Cq3B:40188383	C	T	11844.6	PASS	.	GT	0|1	0/0	0|0	0|0	0|0	0|0	0/0	0|0	0/0	0|0	0|0	0|1	.|.	0|0	0/0	0/0	0/0	0|1	0|0	0|1	0|0	0/0	0/0	0|0	0/0	./.	0/0	0/0	0|0	0|0	0/0	0/0	0/0	0/0	0|1	0/0	0|1	0|0	0|0	./.	.|.	0|0	0|1	0|0	0|0	0|0	0/0	0/0	0/0	0/0	0/0	0|0	.|.	0|0	./.	0|0	./.
Cq3B	40189791	Cq3B:40189791	G	A	32089.7	PASS	.	GT	.|.	0/0	0/1	.|.	0|0	0|0	0/0	0|0	1/1	0|0	0|0	1|1	.|.	0|0	0/1	0/0	0/0	0|0	0|0	0/1	1|1	0/0	0/0	0|0	./.	./.	./.	0/0	0|0	0|0	0/0	0/0	0/0	0/0	0|0	0/1	1|1	1|1	0|0	./.	0|0	1|1	1|1	0|0	0|0	0|0	0/0	./.	0/0	0/0	0/0	0|0	.|.	.|.	./.	0|0	0/0
Cq3B	40193523	Cq3B:40193523	G	T	223594	PASS	.	GT	1|1	1/1	./.	.|.	1|1	1|1	1/1	1|1	1/1	1|1	1|1	1|1	1|1	1|1	0/0	1/1	1/1	1|1	1|1	1/1	1|1	0/1	1/1	0|0	1/1	./.	./.	0/0	1|1	1|1	1/1	1/1	1/1	1/1	.|.	1/1	1|1	1|1	1|1	1/1	0|0	1|1	.|.	1|1	1|1	1|1	1/1	1/1	./.	0/0	1/1	1|1	1|1	1|1	./.	.|.	0/0
Cq3B	40193552	Cq3B:40193552	G	A	2030.21	PASS	.	GT	0|0	0/0	./.	.|.	0|0	0|0	0/0	0|0	0/0	0|0	.|.	0|0	0|0	0|0	0/0	0/0	0/0	0|0	1|1	0/0	0|0	0/0	./.	0|0	0/0	./.	0/0	0/0	0|0	0|0	0/0	./.	0/0	0/0	0|0	0/0	0|0	0|0	0|0	0/1	0|0	0|0	0|0	0|0	.|.	0|0	0/0	0/0	0/0	0/0	0/0	0|0	.|.	0|0	0/0	.|.	0/0
Cq3B	40292366	Cq3B:40292366	G	A	728.68	PASS	.	GT	0|0	0/0	0/0	.|.	0|0	0|0	0/0	0|0	0/0	0|0	0|0	0|0	.|.	0|0	0/0	0/0	0/0	0|0	0|0	0/0	0|0	0/0	0|1	0|0	0|1	./.	0/0	0/0	0|0	0|0	0/0	0/0	./.	./.	0|0	0/0	0|0	0|0	0|0	./.	0|0	0|0	0|0	0|0	0|0	.|.	0/0	0/0	0/0	0/0	0/0	0|0	0|0	0|0	./.	0|0	./.
Cq3B	40311064	Cq3B:40311064	C	A	72687.1	PASS	.	GT	1|1	1/1	./.	.|.	0|0	1|1	0/0	1|1	./.	1|1	1|1	0|0	0|0	1|1	0/0	1/1	1/1	0|0	.|.	1/1	0|0	0/0	0/1	0|0	1|1	./.	1/1	0/0	0|0	1|1	0/0	1/1	1/1	./.	0/1	0/0	0|0	0|0	1|1	./.	0|0	0|0	0|0	.|.	1|1	0|0	0/1	0/1	1/1	0/0	./.	0/1	0|0	1|1	0/0	1|1	./.
Cq3B	40380695	Cq3B:40380695	C	T	2678.82	PASS	.	GT	0|0	0/0	0/0	.|.	0|0	0|0	0/0	0|0	0/0	0|0	0|0	0|0	0|0	0|0	./.	0/0	0/0	0|0	0|0	0/0	.|.	./.	0/0	0|0	0|0	./.	0/0	0/1	0|0	0|0	0/0	0/0	0/0	0/0	0/0	0/0	0|0	0|0	0|0	0/0	.|.	0|0	.|.	0|0	0|0	0|0	./.	0/0	0/0	0/0	./.	0/0	0|0	0|0	./.	.|.	0/0
Cq3B	40384965	Cq3B:40384965	A	T	2363.17	PASS	.	GT	0|0	0/0	0/0	0|0	0|0	0|0	0/0	0|0	0/0	0|0	0|0	.|.	0|0	0|0	0/0	0/0	0/1	0|0	0|0	./.	0|0	0/0	0/0	0|0	0|0	0/0	0/0	0/0	0|0	.|.	0/0	0/0	0/1	0/1	0/0	0/1	0|0	0|0	0|0	./.	0|0	0|0	0|0	0|0	0/1	0|0	0/0	0/0	./.	0/0	0/0	0/0	0|0	0|0	./.	0|0	0/0
Cq3B	40465835	Cq3B:40465835	C	T	654.47	PASS	.	GT	0|0	0/0	0/0	.|.	0|0	0|0	0/0	0|0	0/0	0|0	0|0	0|0	0|0	0|0	0/0	0/0	0/0	0|0	0|0	0/0	0|0	0/0	0/0	0|0	.|.	0/1	0/0	0/0	0|0	.|.	0/0	0/0	0/0	0/0	./.	0/0	0|0	0|0	0|0	0/0	0|0	0|0	0|0	.|.	0/0	0|0	0/0	0/0	0/0	0/0	0/0	0/0	0|0	0|0	./.	.|.	0/0
Cq3B	40467237	Cq3B:40467237	G	A	346.05	PASS	.	GT	0|0	0/0	0/0	0|0	0|0	0|0	0/0	0|0	0/0	0|0	0|0	0|0	0|0	0|0	0/0	0/0	0/0	0|0	0|0	0/0	0|0	0/0	./.	0|0	0|0	./.	0/0	0/0	0|0	.|.	0/0	0/0	0/0	0/0	./.	0/0	0|0	0|0	0|0	./.	0|0	0|0	0|0	0|0	0/0	0|0	0/0	0/0	1/1	0/0	./.	0/0	0|0	0|0	./.	0|0	./.
Cq3B	40510928	Cq3B:40510928	C	A	179.53	PASS	.	GT	0|0	0/0	0/0	.|.	.|.	0|0	./.	0|0	0/0	0|0	0|0	.|.	0|0	0|0	./.	0/0	0/0	0|0	0|0	0/0	0|0	0/0	0/0	0|0	0|0	./.	0/0	./.	0/1	0|0	0/0	0/0	0/0	0/0	0/0	0/0	0|0	.|.	0|0	0/0	0|0	0|0	0|0	0|0	0/0	0|0	0/0	0/0	0/0	0/0	0/0	./.	0|0	0|0	0/0	0|0	0/0
Cq3B	40511001	Cq3B:40511001	T	A	3027.56	PASS	.	GT	0|0	0/0	0/0	.|.	0|0	0|0	0/0	0|0	0/0	0|0	0|0	.|.	0/1	0|0	./.	0/0	0/0	0|1	0/1	0/0	0|0	0/0	0/0	0|0	0|0	./.	0/0	./.	0/0	0|0	0/0	0/0	0/0	0/0	0/0	0/0	0|0	0|0	0|0	0/0	0/1	0|0	.|.	0|0	0/0	0|0	0/0	0/0	0/0	0/1	0/0	0/0	0|0	0|0	0/0	0|0	0/0
Cq3B	40558699	Cq3B:40558699	T	C	14013.8	PASS	.	GT	0|0	0/0	0/0	0|0	0|0	0|0	0/0	0|0	0/0	0|0	0|1	.|.	0/0	0|0	0/0	0|1	0/0	0|0	0/0	0|1	0|1	0/0	0/0	0|0	0|0	./.	./.	0/0	0/0	.|.	0/0	0/0	./.	./.	0/0	0|1	0|0	0|0	0|0	./.	./.	0|0	0|0	0|0	0/0	0|0	0/0	./.	0/0	0/0	0/0	0/0	0|0	0|0	0/0	0|0	./.
Cq3B	40558704	Cq3B:40558704	A	G	2333.23	PASS	.	GT	0|1	0/0	0/0	0|0	0|0	0|0	0/0	0|0	0/0	0|0	0|0	.|.	0/0	0|0	0/0	0|0	0/0	0|0	0/0	0|0	0|0	0/0	0/0	0|0	0|0	./.	0/0	0/0	0/0	0|0	0/0	0/0	./.	./.	0/0	0|0	0|0	0|0	0|0	./.	./.	0|0	0|0	0|0	0/0	0|0	0/0	./.	0/0	0/0	0/0	0/0	0|0	0|0	0|1	0|0	./.
Cq3B	40584792	Cq3B:40584792	G	A,*	14923.2	PASS	.	GT	0/1	0|1	0/0	0|0	0|0	0|0	0/0	0|1	0/0	0|0	0|0	0|1	0/0	0|0	./.	0|0	0|1	.|.	0|2	0|0	0|0	./.	0/0	0|0	0|1	./.	0/0	0/0	0/0	0|0	0/1	0/0	0/1	0/0	0/1	0|0	0|0	0|0	0|0	0/0	./.	0|1	0|0	0/1	0/0	0|0	./.	0/1	0/0	./.	./.	0/0	0|1	0|0	.|.	0|1	0/0
Cq3B	40594930	Cq3B:40594930	C	T	1395.56	PASS	.	GT	0/0	0|0	0/0	0|0	0|0	.|.	./.	0|0	0/0	0|0	0|0	.|.	0/0	0|0	0/0	0|0	0|0	0|0	0|0	0|0	0|0	0/0	./.	0|0	.|.	./.	./.	./.	0/0	0|0	0/0	0/0	0/0	0/0	0/0	0|0	0|0	0|0	0|0	./.	0/0	0|0	0|0	0/0	0/0	0|0	0/0	0/0	./.	0/0	0/0	0/1	0|0	0|0	.|.	0|0	0/0
Cq3B	40594995	Cq3B:40594995	G	A	2447.07	PASS	.	GT	0/0	0|0	./.	.|.	0|0	0|0	0/0	0|1	0/0	0|0	0|0	0|0	0/0	0|0	0/0	0|0	0|1	.|.	0|0	0|0	.|.	0/0	0/0	0|0	.|.	./.	./.	0/0	0/0	0|0	0/0	0/0	0/0	0|1	0/0	0|0	0|0	0|0	0|0	0/0	0/0	0|0	0|0	0/0	0|1	0|0	0/0	0/0	0/0	0/0	0/0	0|1	0|0	0|0	.|.	0|0	./.
Cq3B	40605161	Cq3B:40605161	G	T	1319.32	PASS	.	GT	0/0	0/1	0/0	.|.	.|.	0|0	0/0	0|0	0/0	0|0	0|0	0|0	0/0	0|0	0/0	0|0	0|0	0|0	.|.	.|.	0|0	0/0	0/0	0|0	0|0	0/0	0/0	./.	0/0	0|0	0/0	0/1	0|1	.|.	0/0	0|0	0|0	0|0	0|0	./.	./.	.|.	0|0	0/0	0/1	.|.	0/0	0/0	0/0	0/0	0/0	0|0	0|0	0|0	0|0	.|.	0/0
Cq3B	40621720	Cq3B:40621720	G	A	126884	PASS	.	GT	0|1	0|1	0|1	0/1	0|0	0|1	0/0	0|1	0|1	0|1	0|1	0|1	0|1	0|1	0/0	0/1	0|1	0|0	0|0	0|1	0|1	0/0	0|1	.|.	0|1	./.	./.	0/0	0/0	0|1	0|1	0|1	0/1	0|1	0|1	0|1	0|1	.|.	0|1	0/0	./.	0/1	0|1	0|1	0|1	0|0	0|1	0|1	./.	./.	./.	0|1	0|1	0|1	.|.	.|.	./.
Cq3B	40622474	Cq3B:40622474	A	G	44320.2	PASS	.	GT	0/1	0/1	0|0	0/0	0|0	0/1	./.	0|0	0|0	0/1	0/1	0|0	0/1	0/1	0/0	0/0	0|0	0|0	.|.	0|0	0/1	0/1	0|0	0|0	0/1	./.	./.	./.	0/0	0/1	0/1	0/1	0/0	0/1	0/1	0/1	0/1	0/1	0/1	./.	0/0	0/1	0/1	0|0	0/1	0|0	0/1	0/1	0/0	0/0	0/1	0/1	0/1	0/1	0|0	.|.	0/0
Cq3B	40622542	Cq3B:40622542	G	T	48677.8	PASS	.	GT	0|1	0|1	0|1	0/0	0|0	./.	./.	0|0	0|1	0|1	0|1	0|1	0|1	0|1	0/0	0/0	0|0	0|0	0|0	0|1	0/0	0|1	0|0	0|0	0|1	./.	0/0	0/0	0/0	0|1	0/0	0/0	0/0	0|1	0|1	0/0	0|1	0|1	0|1	./.	0/0	0|1	0|1	0/1	0|1	0|0	0|1	./.	0/0	0/0	0|1	0/0	0|1	0|1	0|0	0|0	0/0
Cq3B	40622602	Cq3B:40622602	T	A	13556.4	PASS	.	GT	0|0	.|.	0|0	0/0	0|0	0/0	./.	0|0	0|0	0|0	0|0	0|0	0|1	0|1	0/0	0/0	0|0	0|0	0|0	0|0	0/0	0|0	0|0	0|0	0|1	./.	0/0	0/0	0/0	0|0	0/0	0/0	0/0	0|0	0|1	0/0	0|1	.|.	0|0	./.	0/0	0|1	0|1	0/0	0|0	0|0	0|1	0/0	0/0	0/0	0|1	0/0	0|1	0|0	.|.	0|0	0/0
Cq3B	40658350	Cq3B:40658350	G	A	1979.88	PASS	.	GT	0|0	0|0	0|0	0/0	0|0	0/0	0/0	0|0	0|0	0|0	0|0	0|0	0|0	0|0	./.	0/0	0|0	0|0	0|0	1|1	0/0	0|0	0|0	0|0	0|0	./.	./.	0/0	./.	0|0	./.	0/0	0/0	0|0	0|0	0/0	0|0	0|0	0|0	./.	0/0	0|0	0|0	0/0	0|0	0|0	.|.	0/0	./.	0/0	.|.	0/0	0|0	0|0	.|.	0|0	0/0
Cq3B	40658408	Cq3B:40658408	G	T	11047.2	PASS	.	GT	0|0	0|0	0|0	0/0	0|0	0/0	0/0	0|0	0|0	0|0	0|0	0|0	0|0	0|0	0/0	0/0	0|0	0|0	0|0	0|0	0/0	0/1	0|0	0|0	0|0	./.	0/0	0/0	./.	0|0	./.	0/0	0/0	0|0	0|0	0/0	0|0	.|.	0|0	0/0	0/0	0|0	0|0	0/0	.|.	0|0	.|.	0/0	0/0	./.	.|.	0/0	.|.	0|0	0|0	0|0	0/0
Cq3B	40688324	Cq3B:40688324	C	T	44856.6	PASS	.	GT	0|0	0|0	.|.	./.	0|0	./.	0/0	0|0	0|0	0|0	0|0	0|0	1|1	0|0	./.	0/0	0|0	0|0	.|.	0|0	0/0	0/1	0/1	0/1	0|0	1/1	./.	0/0	0/0	.|.	1/1	0/0	0/0	0|0	0|0	0/1	0|0	0|0	0|0	0/0	0/0	1|1	0|0	0/0	.|.	0|0	0|0	0/1	./.	0/0	.|.	0/0	1|1	0|0	0|0	.|.	0/0
Cq3B	40929519	Cq3B:40929519	A	G	21513.1	PASS	.	GT	0|0	0|0	0|0	./.	0|0	0|1	0/0	0|0	0|0	0|0	0|0	0/1	0|0	0|0	./.	0/0	0|1	0|0	.|.	.|.	0/0	0/0	./.	0/0	0|0	./.	./.	0/0	0/0	0|1	0/0	0/0	0/0	0|1	0|0	0|1	0|1	0|1	0|1	./.	0/0	0|0	0|0	0/0	0|1	0|0	0|0	0|1	0/0	./.	.|.	0/0	0|1	0|1	0|0	.|.	0/0
Cq3B	40939959	Cq3B:40939959	T	C	428.52	PASS	.	GT	0|0	0|0	0|0	./.	0|0	0|0	./.	.|.	0|0	0|0	0|0	0/0	.|.	0|0	0/0	0/0	0|0	0|0	0|0	0|0	0/0	0/0	0/0	0/0	.|.	0/0	0/0	./.	0/0	.|.	0/0	0/0	0/0	0|0	0|0	0|0	0|0	1|1	0|0	./.	0/0	0|0	0|0	0/0	0|0	0|0	.|.	0|0	0/0	0/0	0|0	0/0	0|0	.|.	.|.	0|0	0/0
Cq3B	40942201	Cq3B:40942201	T	A	1245.28	PASS	.	GT	0|0	0|0	0|0	./.	0|0	0|0	0/0	0|0	.|.	0|0	0|0	0/0	0|0	.|.	./.	0/0	0|0	0|0	0|0	0|0	0/0	0/0	./.	0/0	0|0	./.	./.	0/0	0/0	0|0	./.	0/0	0/0	0|0	0|0	0|0	0|0	0|0	0|0	0/0	0/0	1|1	0|0	0/0	0|0	.|.	0|0	0|0	0/0	0/0	0|0	0/0	0|0	0|0	.|.	0|0	0/0
Cq3B	41155190	Cq3B:41155190	G	T	4979.29	PASS	.	GT	0|0	0|0	0|0	0/0	0|0	0|0	0/0	0|0	0|0	0|0	0|0	0/1	.|.	0|0	0/0	0/0	0|0	.|.	0|0	0/1	0/0	0/0	0/1	0/0	0|0	./.	0/0	0/0	0/0	0|0	./.	0/0	0/0	0|0	0|0	0|0	0/1	.|.	0|0	./.	0/0	.|.	0|0	0/0	0|0	0|0	0|0	.|.	./.	0/0	0|0	0/0	.|.	0|0	0/1	0|0	0/0
Cq3B	41176890	Cq3B:41176890	C	A	264.73	PASS	.	GT	0|0	0|0	0|0	./.	0|0	0|0	0/0	0|0	0|0	0|0	0|0	0/0	0|0	0|0	0/0	0/0	0|0	0|0	0|0	0/0	0/0	0/0	0/0	0/0	0|0	0/0	0/0	0/0	0/0	0|0	0/0	0/0	0/0	0/1	0|0	0|0	0/0	0|0	0|0	0/0	./.	0|0	0|0	0/0	0|0	0|0	0|0	0|0	./.	0/0	.|.	0/0	0|0	0|0	0/0	0|0	./.
Cq3B	41285714	Cq3B:41285714	T	C	270.72	PASS	.	GT	.|.	0|0	.|.	0/0	0|0	0|0	0/0	0|0	0|0	0|0	0|0	0/0	0|0	.|.	0/0	./.	0|1	0|0	0|0	0/0	0/0	0/0	0/0	0/0	0|0	0/0	0/0	0/0	./.	.|.	0/0	0/0	0/0	0/0	0|0	0|0	0/0	0|0	0|0	0/0	0/0	0|0	0|0	0/0	.|.	.|.	0|0	0|0	0|1	0/0	.|.	0/0	0|0	.|.	./.	0|0	0/0
Cq3B	41285819	Cq3B:41285819	G	A	265.11	PASS	.	GT	0|0	0|0	0|0	./.	0|0	0|0	0/0	0|0	0|0	0|0	0|0	0|1	0|0	0|0	./.	0/0	0|0	0|0	0|0	0/0	0/0	0/0	./.	./.	0|0	./.	./.	0/0	0/0	.|.	0/0	0/0	0/0	0/0	0|0	0|0	0/0	0|0	0|0	0/0	0/0	0|0	0|0	0/0	0|0	0|0	0|0	.|.	0|0	0/0	0|0	0/0	0|0	0|0	./.	0|0	0/0
Cq3B	41298732	Cq3B:41298732	C	G	6658.93	PASS	.	GT	0|0	0|0	.|.	0/0	0|0	0|0	0/0	0|0	0|0	0|0	0|0	0|0	.|.	0|0	./.	0/0	0|0	.|.	0|0	0/0	0/0	0/0	0/0	0/0	0|0	./.	0/0	0/0	0/0	0|0	0/0	0/0	./.	0/0	0|0	0|0	0/0	0|0	0|0	0/0	./.	0|0	0|0	./.	0|0	0|0	0|0	0|0	0|0	0/0	0|0	0/0	0|0	.|.	0/0	0|1	0/0
Cq3B	41320678	Cq3B:41320678	A	T	1954.16	PASS	.	GT	0|0	0|0	.|.	0/0	.|.	0|0	0/0	0|0	0|0	0|0	0|0	0|0	.|.	0|0	0/0	0/0	0|0	0|0	0/1	0/0	0/0	0/0	0/0	0/0	0|0	./.	0/0	0/0	0/0	.|.	0/0	0/0	0/0	./.	0|0	0|0	0/0	0|0	0|0	./.	0/0	0|0	.|.	0/0	0|0	.|.	0|0	0|0	0|0	0/0	0|0	0/0	0|0	0|0	./.	.|.	0/0
Cq3B	41367864	Cq3B:41367864	G	A	33923.4	PASS	.	GT	0/1	.|.	.|.	./.	0|0	0|0	./.	0|0	1|1	0|0	0|0	1|1	0|0	0|0	0/0	0/0	0|0	.|.	0/0	0/0	1/1	0/0	0/0	0/0	0|0	./.	0/1	0/0	0/0	.|.	0/0	0/0	0/0	./.	0|0	0/1	1/1	.|.	0|0	0/0	0/0	0|0	1|1	0/0	0|0	0|0	0|0	0|0	.|.	./.	0|0	0/0	0|0	0|0	1/1	0|0	0/0
Cq3B	41381666	Cq3B:41381666	C	T	7455.52	PASS	.	GT	./.	0|0	0|0	./.	0|0	0|0	0/0	0|0	0/1	0|0	0|0	0|0	0/1	0|0	./.	0/0	0|0	0|0	0/0	0/0	0/0	0/0	0/0	0/0	0|0	0/0	./.	./.	0/0	0|0	./.	0/0	0/0	./.	0|0	0/0	0/0	0|0	0|0	./.	./.	0|0	0|0	0/0	0|0	0|0	0|0	0|0	.|.	0/0	0|0	0/0	0|0	0|0	./.	0|0	0/0
Cq3B	41619478	Cq3B:41619478	C	T	1268.95	PASS	.	GT	0/0	0|0	0|0	./.	0|0	0|0	0/0	0|0	0/0	0|0	0|0	0|0	0/0	0|0	0/0	0/0	0|0	0|0	./.	0/0	0/0	0/0	0/0	0/0	0|0	./.	./.	0/0	0/0	.|.	0/0	0/0	0/0	./.	0/1	0/0	0/0	0|0	0|0	./.	./.	0|0	0|0	0/0	0|0	.|.	0|0	0|0	0|0	0/0	0|0	0/0	0|0	0|0	./.	.|.	0/0
Cq3B	41648058	Cq3B:41648058	C	A	18522.9	PASS	.	GT	0/0	0|0	0|0	0/0	1|1	0|0	1/1	0|0	0/0	0|0	0|0	.|.	0/0	0|0	0/0	0/0	0|0	0|0	./.	0/0	0/0	0/0	0/0	0/0	0|0	./.	./.	0/0	1/1	.|.	0/0	0/0	0/0	0/0	0/0	0/0	0/0	0|0	0|0	0/0	0/0	0|0	0|0	0/0	0|0	1|1	0|0	0|0	0|0	0/0	0/1	0/0	0|0	0|0	./.	.|.	0/0
Cq3B	41722253	Cq3B:41722253	G	A	81118.6	PASS	.	GT	0/1	0/1	0|0	0/1	0|0	0/1	./.	0/1	0/1	0/1	.|.	0/1	0/1	0/1	./.	0/0	0/1	0|0	0/0	0/1	0/1	0/1	0/1	0/1	0|0	./.	0/1	0/0	0/0	0|0	0/1	0/1	0/0	0/1	0/1	0/1	0/1	0/1	0/1	./.	0/0	0/1	0/1	0/1	0/1	0|0	0|0	0/1	0/1	0/0	0/0	0/0	0/1	.|.	0/1	0/1	0/0
Cq3B	41741608	Cq3B:41741608	G	A	6332.86	PASS	.	GT	0/0	0/0	.|.	./.	0|0	0/0	0/0	0/0	0/0	0/0	0|0	0/0	0/0	0/0	./.	0/0	0/0	0|0	0/0	0/0	0/0	0/0	0/0	0/0	0|0	0/0	./.	./.	0/0	0|0	0/0	0/0	0/0	./.	0/0	0/0	0/0	0/0	0/0	./.	0/0	0/0	1/1	0/0	./.	0|0	0|0	0/0	0/0	0/0	0/0	0/0	0/0	0|0	./.	0/0	0/0
Cq3B	41741668	Cq3B:41741668	G	A	435.14	PASS	.	GT	0/0	0/0	0|0	./.	0|0	0/0	0/0	0/0	0/0	0/0	0|0	0/0	0/0	0/0	0/0	0/0	0/0	0|0	0/0	0/0	0/0	0/0	0/0	0/0	0|0	0/0	./.	./.	0/0	0|0	0/0	0/0	0/0	./.	0/0	0/0	0/0	0/0	0/0	./.	0/0	0/0	0/0	0/0	0/0	0|0	0|0	0/0	0/0	0/0	1/1	0/0	0/0	0|0	./.	0/0	0/0
Cq3B	41744900	Cq3B:41744900	C	T	43923.1	PASS	.	GT	0/0	0/1	0/1	0/1	.|.	0/1	0/0	0/1	0/1	0/1	0/1	0/1	0/1	0/1	0/0	./.	0/1	.|.	./.	0/1	0/1	0/0	0/1	0/0	0|0	0/0	0/1	./.	0/0	0/1	0/1	0/1	0/1	0/1	0/1	0/1	0/1	0/0	0/1	./.	./.	0/1	0/1	0/0	0/0	0|0	0|1	0|1	0/1	0/0	0/0	0/1	0/1	0|0	0/1	0/1	0/0
Cq3B	41832907	Cq3B:41832907	G	T	5210.05	PASS	.	GT	0/0	0/0	0/0	./.	0|0	0/0	0/0	0/0	0|1	0/0	./.	0/0	0/0	0/0	0/0	0/0	0/0	0|0	./.	0/0	0|1	0/0	0/0	0/0	0|0	0/0	0/0	0/0	0/0	./.	0/0	0|1	0|1	0/0	0/0	0/0	0/0	./.	0|1	./.	0/0	0/0	0/0	0/0	0/0	0|0	0|0	0|0	0/0	./.	./.	0/0	0/0	0|0	0|1	0/0	./.
Cq3B	41832910	Cq3B:41832910	G	C	16371.6	PASS	.	GT	0/0	0/0	0/0	./.	0/1	0/0	0/0	0/1	0|1	0/0	./.	0/0	0/0	0/0	0/0	0/0	0/1	0|0	./.	0|1	0|1	0/0	0/0	0/0	0|0	0/1	0/1	0/0	./.	./.	0/0	0|1	0|1	0/1	0/1	0/1	0/0	./.	0|1	0/0	0/0	0/0	0/0	0/1	0/0	0|0	0|0	0|0	0/0	0/0	./.	0/1	0/1	0|0	0|1	0/0	./.
Cq3B	41833469	Cq3B:41833469	G	A	5032.39	PASS	.	GT	0/0	0/0	0/0	./.	0/0	0/0	0/0	0/0	0|0	0/0	0/0	0/0	0/0	0/0	0/0	0/0	0/0	1|1	1/1	0|0	0|0	0/0	0/0	0/0	0|0	./.	0/0	0/0	0/0	0/0	0/0	0|0	0|0	0/0	0/0	0/0	0/0	0/0	0|0	0/1	0/0	0/0	0/0	0/0	0/0	0|0	0|0	0|0	0/0	./.	0/0	0/0	0/0	0|0	0|0	0/0	0/0
Cq3B	41833751	Cq3B:41833751	A	T,C	18245.8	PASS	.	GT	0/0	0/0	0/0	./.	0/0	0/0	0/0	0/0	0|0	./.	0/1	./.	0/0	./.	0/0	0/0	./.	0|0	0/0	0|0	0|0	0/0	0/0	0/2	0|0	0/0	0/0	0/0	./.	0/0	0/0	0|0	0|0	0/0	0/0	0/0	0/0	0/0	.|.	0/0	0/0	./.	0/0	0/0	0/0	0|0	1|1	0/1	0/0	./.	0/0	0/0	0/0	0|0	0|0	0/0	./.
Cq3B	41884131	Cq3B:41884131	G	A	142.1	PASS	.	GT	0/0	0/0	0/0	0/0	./.	0/0	0/0	0/0	0|0	0/0	0/0	./.	0/0	./.	0/0	0/0	0/0	.|.	0/0	0|0	0|0	0/0	0/0	0/0	0|0	./.	0/0	0/0	0/0	0/0	./.	0|0	1|1	./.	0/0	0/0	0/0	0/0	0|0	0/0	0/0	0/0	0/0	0/0	0/0	0|0	0|0	0/0	0/0	0/0	0/0	0/0	./.	0|0	0|0	0/0	0/0
Cq3B	42169573	Cq3B:42169573	T	C	1281.15	PASS	.	GT	0/0	0/0	0/0	0/0	./.	0/0	0/0	0/0	0|0	0/0	0|1	0/0	./.	0/0	0/0	0/0	0/0	0|0	0/0	0|0	0|0	./.	0/0	0/0	0|0	./.	0/0	./.	0/0	0/0	./.	0|0	0|0	0/0	0/0	0/0	./.	./.	0|0	./.	0/0	./.	0/0	0/0	0/0	0|0	0|0	0/0	0/0	0/0	0/0	0/0	./.	0|0	0|0	0/0	0/0
Cq3B	42265535	Cq3B:42265535	G	A	9319.59	PASS	.	GT	0/0	0/0	0/0	0/0	./.	0/0	./.	0/0	0|0	0/0	0|0	0/0	0/0	0/0	./.	0/0	0/0	0|0	0/0	0|0	0|0	0/0	0/0	0/0	0|0	0/0	./.	./.	0/0	0/0	1/1	0|0	0|0	0/0	0/0	0/1	0/0	./.	0|0	0/0	0/0	0/0	0/0	0/0	./.	0|0	0|0	0/0	./.	0/0	./.	0/0	0/0	0|0	.|.	0/0	0/0
Cq3B	42267828	Cq3B:42267828	G	A	753.92	PASS	.	GT	0/0	0/0	0/0	0/0	0/0	0/0	0/0	0/0	0|0	0/0	0|0	0/0	./.	0/0	0/0	0/0	0/0	0|0	0/0	0|0	0|0	0/0	0/0	1/1	0|0	./.	0/0	0/0	0/0	./.	0/0	0|0	0|0	0/0	0/0	0/0	0/0	0/0	0|0	./.	./.	0/0	0/0	0/0	0/0	0|0	0|0	0/0	0/0	0/0	0/0	0/0	0/0	0|0	0|0	./.	0/0
Cq3B	42294764	Cq3B:42294764	C	A	57110.6	PASS	.	GT	0|1	0|1	0|1	./.	0|1	0/0	0|1	./.	0|0	0|1	0|1	0/0	./.	0|1	0|1	0/0	0|1	0|0	0|1	0|1	0|1	./.	0|1	0/0	0|1	./.	0|1	1/1	0/0	0/0	0|1	.|.	0|1	0|1	0|1	0|1	0/0	0|1	0|0	./.	./.	0/0	0/0	0/0	0|1	.|.	0|1	0|1	0|1	0|1	0|1	./.	./.	0|1	0|1	0|1	0/0
Cq3B	42310598	Cq3B:42310598	G	C	2153.07	PASS	.	GT	0|0	0|0	.|.	1/1	0|0	0/0	.|.	0/0	0|0	0|0	0|0	0/0	0/0	0|0	.|.	0/0	0|0	0|0	0|0	0|0	0|0	0/0	0|0	0/0	0|0	./.	0|0	0/0	0/0	./.	.|.	0|0	0|0	0|0	0|0	0|0	0/0	.|.	0|0	0/0	./.	0/0	0/0	0/0	0|0	0|0	0|0	0|0	0|0	0|0	0|0	0/0	0/0	0|0	0|0	.|.	0/0
Cq3B	42348815	Cq3B:42348815	A	G	219922	PASS	.	GT	1|1	1|1	1|1	1/1	1|1	1/1	1|1	1/1	1|1	1|1	1|1	1/1	1/1	1|1	0|0	1/1	1|1	1|1	1|1	1|1	1|1	0/1	1|1	0/0	1|1	1/1	.|.	0/1	1/1	1/1	.|.	1|1	1|1	1|1	1|1	1|1	1/1	1|1	1|1	./.	./.	1/1	1/1	1/1	1|1	.|.	1|1	1|1	1|1	0|0	1|1	1/1	1/1	1|1	.|.	1|1	0/0
Cq3B	42363334	Cq3B:42363334	C	T	83021.6	PASS	.	GT	0/1	0/1	0|0	0/1	0|0	0/1	.|.	0/0	0/1	0/1	0|0	0/1	0/1	0/1	.|.	0/0	0/1	0|0	0|0	0|0	0/1	0/0	0/1	0/0	0/1	./.	0|0	0/0	0/0	0/1	0/1	0/1	0/1	0|0	0|0	0/1	0|1	0/1	0/1	0/0	./.	0/1	0/1	0/1	0|0	0|0	0/1	0|0	0|0	0|0	0/1	0/1	0/1	0|0	0/1	0/1	./.
Cq3B	42363384	Cq3B:42363384	T	A	4872.96	PASS	.	GT	0/0	0/0	0|0	0/0	0|0	0/0	.|.	0/0	0/0	0/0	0|0	./.	0/0	0/0	.|.	0/0	0/0	0|0	0|0	0|0	0/0	0/1	0/0	0/0	0/0	./.	0|0	0/0	0/0	0/0	0/0	0/0	0/0	0|0	0|0	0/0	0|0	0/0	0/0	./.	./.	0/0	0/0	0/0	0|0	0|0	0/0	0|0	0|0	0|0	0/0	0/0	0/0	0|0	0/0	0/0	./.
Cq3B	42364434	Cq3B:42364434	A	C	5690.86	PASS	.	GT	0/0	0|1	.|.	./.	0|0	0/0	0|0	0/0	0/0	0/1	.|.	0/0	0/0	0/0	0|0	0/0	0/0	0|0	0|0	0/1	0/0	0/0	0/0	0/0	0/0	0/0	0|0	0/0	0/0	0|1	0/0	0/0	0|1	0/1	0/1	0/0	0|0	0/0	0/0	0/0	./.	0/1	0/0	0/0	0|0	0|0	./.	0|0	.|.	0/1	0/1	0/0	0/0	0|0	0/0	0/0	0/0
Cq3B	42364466	Cq3B:42364466	C	A	1537.03	PASS	.	GT	0/0	0|0	.|.	./.	0|0	0/0	0|0	0/0	./.	0|1	.|.	0/0	0/0	0/0	0|0	0/0	0/0	0|0	0|0	0/0	0/0	0/0	0/0	0/0	0/0	0/0	0|0	0/0	./.	.|.	0/0	0/0	0|0	0/0	0/0	0/0	0|0	0/0	0/0	0/0	./.	0/0	0/0	0/0	0|0	0|0	0/0	0|0	0|0	0/0	0/0	0/0	0/0	0|1	0/0	0/0	0/0
Cq3B	42365089	Cq3B:42365089	G	A	5352.09	PASS	.	GT	0/0	0|0	0|0	0/0	.|.	0/0	0|0	0/0	./.	0|0	0|0	0/0	0/0	0/0	0|0	0/0	0/0	0|0	0|0	0/0	0/0	0/1	0/0	0/0	0/0	./.	0|0	0/0	0/0	0|0	0/0	0/0	0|0	0/0	0/0	0/0	0|0	0/0	0/0	./.	0/0	0/1	0/0	0/0	0|0	.|.	0/0	0|0	0|0	0/0	0/0	0/0	0/0	0|0	0/0	0/0	0/0
Cq3B	42365116	Cq3B:42365116	C	T	19388.7	PASS	.	GT	0/1	0/1	0|0	0/0	.|.	0/1	0|0	0/1	0/0	0|0	0/1	0/0	0/0	0/0	0|0	0/0	0/0	0|0	0/1	0/0	0/0	./.	0/1	0/0	0/1	./.	0|0	0/0	0/0	0/1	0/1	0/0	0/1	0/0	0/1	0/1	0|0	0/0	0/1	./.	0/0	0/0	0/0	0/1	0|0	.|.	0/1	0/1	0/1	0/1	0/0	0/0	0/0	0/1	0/0	0/1	0/0
Cq3B	42365378	Cq3B:42365378	T	C	21255.4	PASS	.	GT	0/1	0/1	0|0	./.	0|0	0/0	0|0	0/1	0/0	0|0	0/0	./.	0/1	0/1	0|0	0/1	./.	0|0	./.	0/1	0/1	0/0	0/0	0/0	0/1	./.	0|0	0/0	0/0	0/0	0/1	0/0	0/1	./.	0/1	0/1	0|0	./.	0/1	./.	./.	0/0	0/0	0/0	0|0	.|.	0/0	0/0	0/0	0/0	0/1	0/0	0/0	0/1	./.	0/0	0/0
Cq3B	42384846	Cq3B:42384846	C	A	8409.56	PASS	.	GT	0/0	0/0	0|0	./.	0|0	0/0	1|1	0/0	0/0	0|0	0/0	0/0	0/0	0/0	0|0	0/0	0/0	0|0	0/0	./.	0/0	./.	0/0	./.	./.	./.	.|.	0/0	0/0	0/0	0/0	0/0	0/0	./.	0/0	0/0	0|0	./.	0/0	./.	0/0	0/0	0/0	0/0	0|0	0|0	./.	0/0	0/0	0/0	0/0	0/0	0/0	0/0	0/0	0/0	0/0
Cq3B	42386357	Cq3B:42386357	C	G	946.82	PASS	.	GT	0/0	0/0	0|0	0/0	0|0	./.	0|0	0/0	0/0	.|.	0/0	0/0	./.	0/0	0|0	0/0	0/0	0|0	0/0	0/0	0/0	0/0	0/0	0/0	0/0	0/0	0|0	0/0	0/0	./.	0/0	0/0	0/0	./.	0/0	0/0	0|0	0/0	1/1	./.	0/0	0/0	./.	0/0	0|0	0|0	0/0	0/0	0/0	0/0	./.	0/0	0/0	0/0	0/0	./.	./.
Cq3B	42432855	Cq3B:42432855	G	A	14710.7	PASS	.	GT	0/0	0/1	.|.	0/0	0|0	0/1	.|.	0/0	0/1	0|0	0/1	./.	0/1	0/1	0|0	0/0	0/0	0|0	./.	0/1	0/0	./.	0/0	0/0	0/0	0/1	0/1	0/0	0/0	0/0	0/0	./.	0/1	0/0	./.	0/1	0|0	0/1	0/1	0/0	0/0	0/0	0/0	0/0	0/1	.|.	0/1	0/1	0/0	0/0	0/1	0/0	0/0	0/0	0/0	0/1	0/0
Cq3B	42445056	Cq3B:42445056	G	T	1238.64	PASS	.	GT	0/0	0/0	.|.	0/0	0|0	0/0	0|0	0/0	0/0	0|0	0/0	0/0	0/0	0/0	0|0	0/0	0/0	0|0	./.	0/0	0/0	0/0	0/0	0/0	0/0	./.	0/0	0/0	0/0	0/0	0/0	0/0	0/0	0/0	0/0	0/0	0|0	0/0	0/0	0/0	0/0	0/1	0/0	0/0	0/0	0|0	0/0	0/0	0/0	0/0	0/0	0/0	0/0	./.	0/0	./.	0/0
Cq3B	42577444	Cq3B:42577444	C	A	595.37	PASS	.	GT	0/0	0/0	0|0	./.	0|0	0/0	.|.	0/0	0/0	.|.	0/0	0/0	0/0	0/0	0|0	0/0	0/0	0|0	0/0	0/0	0/0	0/0	./.	0/0	0/0	./.	./.	0/0	0/0	0/0	0/0	0/0	0/0	0/0	0/0	0/0	0|0	0/0	0/0	0/0	./.	0/0	0/0	0/0	0/0	0|0	0/0	./.	./.	0/0	0/0	1/1	0/0	./.	0/0	0/0	0/0
Cq3B	42586368	Cq3B:42586368	A	C	202071	PASS	.	GT	./.	1/1	1|1	1/1	.|.	1/1	1|1	1/1	1/1	1|1	1/1	1/1	1/1	./.	0|0	1/1	1/1	1|1	1/1	0/1	0/1	0/1	./.	1/1	1/1	1/1	1/1	0/0	./.	1/1	1/1	1/1	./.	1/1	1/1	1/1	1|1	1/1	1/1	./.	0/0	1/1	1/1	1/1	1/1	1|1	1/1	1/1	1/1	1/1	1/1	1/1	1/1	1/1	./.	./.	0/0
Cq3B	42587107	Cq3B:42587107	G	A	1622.08	PASS	.	GT	0/0	0/0	0|0	./.	0|0	0/0	0|0	0/0	0/0	0|0	0/0	0/0	0/0	0/0	0|0	0/0	0/0	0|0	0/0	0/1	0/0	./.	0/0	0/0	0/0	./.	0/1	0/0	0/0	./.	0/0	0/0	0/0	0/0	0/0	0/0	0|0	0/0	0/0	./.	0/0	0/0	0/0	0/0	0/0	0|0	0/0	0/0	0/0	0/0	0/0	0/0	0/0	0/0	./.	0/0	0/0
Cq3B	42611680	Cq3B:42611680	C	A	229.08	PASS	.	GT	0/0	0/0	.|.	./.	0|0	0/0	0|0	0/0	0/0	.|.	0/0	0/0	0/0	0/0	0|0	0/0	0/0	0|0	./.	0/0	0/0	0/0	0/0	0/0	0/0	0/0	0/0	0/0	0/0	0/0	0/0	0/0	./.	0/0	0/0	0/0	.|.	1/1	0/0	./.	0/0	./.	0/0	0/0	0/0	0|0	0/0	0/0	0/0	0/0	0/0	0/0	0/0	0/0	./.	0/0	./.
Cq3B	42631609	Cq3B:42631609	G	A	2984.82	PASS	.	GT	0/1	0/0	0|0	./.	.|.	0/0	0|0	0/0	0/0	0|0	0/0	0/0	0/0	0/0	0|0	0/0	0/0	1|1	0/0	0/0	0/0	./.	0/0	0/0	0/0	./.	./.	0/0	0/0	0/0	./.	0/0	0/0	0/0	0/0	0/0	0|0	0/0	0/0	0/0	0/0	0/0	0/0	0/0	0/0	0|0	0/0	./.	0/0	0/0	0/0	./.	./.	0/0	./.	0/0	0/0
Cq3B	42688743	Cq3B:42688743	C	G	31346.8	PASS	.	GT	./.	0/0	.|.	0/0	0|0	0/0	.|.	0/0	1/1	0|0	0/0	0/1	0/0	0/0	0|0	0/0	0/0	0|0	./.	0/0	1/1	./.	0/0	0/0	0/0	./.	./.	0/0	0/0	0/0	0/0	0/0	0/0	0/0	0/0	0/1	0/1	0/0	0/0	0/0	0/1	0/0	1/1	0/0	0/0	0|0	0/0	./.	0/0	./.	./.	0/0	0/0	0/0	1/1	0/0	./.
Cq3B	42793520	Cq3B:42793520	C	T	59164.5	PASS	.	GT	./.	0/0	0|0	0/0	.|.	0/0	0|0	0/0	0/0	0|0	0/0	./.	1/1	0/0	.|.	0/0	0/0	0|0	0/0	0/0	0/0	0/1	0/1	0/0	0/0	0/1	0/0	0/0	0/0	0/0	1/1	0/0	0/0	0/0	0/0	0/1	0/0	0/1	0/0	0/0	./.	1/1	./.	0/0	0/0	0|0	0/1	0/1	0/0	0/0	0/0	0/0	1/1	0/0	0/0	./.	0/0
Cq3B	42793769	Cq3B:42793769	A	C	378.98	PASS	.	GT	./.	0/0	0|0	0/0	0|0	0/0	0|0	0/0	0/0	0|0	0/0	0/0	0/0	0/0	.|.	0/0	0/0	0|0	0/0	1/1	0/0	0/0	0/0	./.	0/0	./.	0/0	0/0	0/0	0/0	0/0	0/0	0/0	./.	0/0	0/0	0/0	0/0	0/0	0/0	0/0	0/0	0/0	0/0	0/0	0|0	0/0	0/0	0/0	0/0	0/0	0/0	0/0	0/0	./.	0/0	0/0
Cq3B	42843439	Cq3B:42843439	C	G	71641	PASS	.	GT	1/1	1/1	0|0	1/1	0|0	1/1	0|0	./.	0/0	1|1	1/1	0/0	0/0	1/1	.|.	1/1	1/1	0|0	./.	1/1	0/0	0/0	0/1	0/0	./.	0/1	./.	0/0	0/0	1/1	0/0	1/1	1/1	1/1	1/1	0/0	./.	0/0	0/1	0/0	0/0	./.	0/0	1/1	1/1	0|0	1/1	0/1	./.	0/0	1/1	0/1	0/0	1/1	./.	1/1	0/1
Cq3B	42934965	Cq3B:42934965	C	T	490.73	PASS	.	GT	0/0	0/0	0|0	0/0	.|.	0|1	0|0	0/0	0/0	0|0	0/0	0/0	0/0	0/0	0|0	0/0	0/0	0|0	0/0	./.	0/0	0/0	./.	0/0	0/0	./.	0/0	0/0	./.	./.	./.	0/0	0/0	./.	0/0	0/0	0/0	0/0	0/0	0/0	0/0	0/0	0/0	0/0	0/0	0|0	0/0	0/0	0/0	0/0	0/0	0/0	0/0	0/0	./.	0/0	0/0
Cq3B	42952253	Cq3B:42952253	G	A	591.1	PASS	.	GT	0/0	0/0	0|0	./.	0|0	0|0	.|.	0/0	0/0	0|0	0/0	0/0	0/0	0/0	0|0	0/0	0/0	0|0	0/0	0/0	0/0	0/0	0/0	0/0	0/0	0/0	./.	0/0	0/0	0/0	0/0	0/0	0/0	0/0	0/0	0/1	0/0	0/0	0/0	./.	0/0	0/0	0/0	0/0	0/0	.|.	0/0	./.	0/0	0/0	./.	0/0	0/0	0/0	0/0	0/0	./.
Cq3B	42966274	Cq3B:42966274	C	A	214.66	PASS	.	GT	0/0	0/0	0|0	./.	.|.	0|0	0|0	0/0	0/0	0|0	0/0	0/0	0/0	0/0	0|0	0/0	0/0	0|0	0/0	0/0	0/0	0/0	0/0	./.	0/0	0/0	./.	0/0	0/0	0/0	./.	0/0	0/0	0/0	0/0	0/0	0/0	0/0	0/0	./.	0/0	0/0	./.	0/0	./.	0|0	0/0	0/0	0/0	0/0	0/1	0/0	0/0	0/0	./.	0/0	0/0
Cq3B	43026086	Cq3B:43026086	G	A	97.13	PASS	.	GT	0/0	0/0	0|0	./.	0|0	0|0	.|.	0/0	0/0	0|0	0/0	0/0	0/0	0/0	.|.	0/0	0/0	0|0	0/0	0/0	0/0	0/1	0/0	0/0	0/0	0/0	./.	0/0	./.	./.	0/0	0/0	0/0	0/0	0/0	0/0	0/0	0/0	0/0	./.	0/0	0/0	0/0	0/0	0/0	0|0	0/0	0/0	0/0	0/0	./.	0/0	0/0	0/0	./.	0/0	0/0
Cq3B	43103698	Cq3B:43103698	G	A,T	2712.86	PASS	.	GT	0/0	0/0	.|.	0/0	0|0	0|2	.|.	./.	0/0	0|0	0/0	0/0	0/0	0/0	0|0	0/0	0|2	.|.	0/0	0/0	1/1	0/0	0|2	0/0	0/0	./.	./.	0/0	0/0	./.	0/0	./.	0|2	./.	0/0	0/0	0/0	0/0	0/0	0/0	0/0	0/0	0/0	0/0	0/0	0|0	0|2	0/0	0/0	0/0	0/0	0/0	0/0	0/0	0/0	./.	0/0
Cq3B	43137826	Cq3B:43137826	C	T	1655.93	PASS	.	GT	0/0	0/0	0|0	./.	0|0	0|0	0|0	0/0	0/0	.|.	0/0	./.	0/0	0/0	0|0	0/0	0|0	0|0	0/0	0/0	0/0	./.	0|0	./.	0/0	0|1	./.	./.	0/0	0/0	0/0	0/0	0|0	0/0	0/0	0/0	0/0	0/0	0/0	0/0	0/0	0/0	0/0	./.	./.	0|0	0|0	0/0	0/0	0/0	./.	0/0	0/0	0/0	./.	0/0	0/0
Cq3B	43143318	Cq3B:43143318	G	T	97.37	PASS	.	GT	0/0	0/0	0|0	./.	0|0	0|0	0|0	0/0	0/0	0|0	0/0	0/0	0/0	0/0	0|0	0/0	0|0	0|0	0/1	0/0	0/0	0/0	.|.	0/0	0/0	.|.	0/0	0/0	0/0	0/0	0/0	0/0	0|0	0/0	0/0	0/0	0/0	0/0	0/0	0/0	0/0	0/0	./.	0/0	0/0	0|0	0|0	0/0	0/0	0/0	0/0	0/0	0/0	0/0	0/0	0/0	0/0
Cq3B	43144484	Cq3B:43144484	G	C	1676.49	PASS	.	GT	0/0	0/0	0|0	0/0	.|.	0|0	0|0	0/0	0/0	0|0	0/0	./.	0/0	0/0	0|0	0/0	0|0	0|0	0/0	./.	0/0	0/0	0|0	0/0	0/0	.|.	0/0	0/0	./.	0/0	0/0	./.	0|0	0/0	0/1	0/0	0/0	./.	./.	0/0	0/0	0/0	./.	0/0	0/0	0|0	0|0	0/0	./.	0/0	0/0	0/0	0/0	0/0	0/0	./.	0/0
Cq3B	43174802	Cq3B:43174802	G	T	11455.5	PASS	.	GT	0/0	0/0	.|.	./.	0|0	1|1	0|0	0/0	./.	1|1	0/0	0/0	0/0	0/0	0|0	0/0	0/1	0|0	0/0	0/0	0/0	0/0	0|0	./.	1/1	0|0	./.	0/0	0/0	1/1	0/0	0/0	0|0	./.	0/0	0/0	0/0	0/0	0/0	./.	0/0	0/0	0/0	1/1	./.	0|0	.|.	0/0	0/0	./.	0/0	0/0	0/0	1/1	./.	1/1	0/0
Cq3B	43177115	Cq3B:43177115	G	A	751.11	PASS	.	GT	0/0	0/0	.|.	0/0	0|0	.|.	0|0	0/0	0/0	0|0	./.	1/1	0/0	0/0	.|.	0/0	./.	0|0	0/0	0/0	0/0	0/0	0|0	0/0	./.	.|.	./.	0/0	0/0	0/0	0/0	0/0	0|0	0/0	0/0	0/0	0/0	0/0	0/0	./.	0/0	0/0	0/0	./.	0/0	0|0	0|0	0/0	./.	0/0	0/0	0/0	0/0	0/0	0/0	0/0	0/0
Cq3B	43194217	Cq3B:43194217	C	T	1364.33	PASS	.	GT	0/0	0/0	0|0	./.	.|.	0|0	0|0	0/0	0/0	0|0	0/0	./.	0/0	0/0	0|0	0/0	0/0	0|0	0/1	0/0	0/0	0/0	0|0	0/0	./.	0|0	0/0	./.	0/0	0/0	./.	0/0	0|0	./.	0/0	0/0	0/0	0/0	0/0	0/1	./.	./.	0/0	0/0	0/0	0|0	0|0	0/0	0/0	0/0	0/0	0/0	0/0	0/0	0/0	0/0	./.
Cq3B	43213426	Cq3B:43213426	G	A	6379.36	PASS	.	GT	./.	0/0	0|0	0/0	0|0	.|.	.|.	./.	0/0	0|0	./.	0/0	0/0	0/0	.|.	0/0	0/0	0|0	0/0	0/0	0/0	0/0	0|0	1/1	0/0	0|0	0/0	0/0	0/0	0/0	0/0	0/0	0|0	./.	0/0	0/0	./.	0/0	0/0	0/0	0/0	0/0	0/0	0/0	0/0	0|0	0|0	0/0	0/0	1/1	0/0	0/0	0/0	./.	0/0	0/0	0/0
Cq3B	43255937	Cq3B:43255937	C	A	12642.8	PASS	.	GT	./.	0/0	0|0	./.	0|0	0|0	0|0	0/0	0/0	0|0	0/0	0/0	0/0	0/0	0|0	0/0	0/0	0|0	0/0	0/0	0/0	0/0	0|0	0/0	0/0	.|.	./.	0/0	0/0	0/0	1/1	0/0	0|0	./.	0/0	0/1	0/0	0/0	0/0	./.	0/0	0/0	./.	0/0	0/0	0|0	.|.	0/0	0/0	0/0	0/0	0/0	0/0	0/0	./.	./.	./.
Cq3B	43324346	Cq3B:43324346	C	T	5255.14	PASS	.	GT	0/0	1/1	0|0	0/0	0|0	0|0	0|0	0/0	0/0	0|0	0/0	./.	./.	0/0	0|0	1/1	0/0	0|0	./.	0/0	0/0	0/0	0|0	0/0	0/0	0|0	./.	0/0	0/0	0/0	0/0	1/1	.|.	0/0	0/0	0/0	./.	0/0	0/0	0/0	0/0	./.	0/0	0/0	./.	0|0	0|0	0/0	0/0	0/0	0/0	./.	0/0	0/0	0/0	0/0	0/0
Cq3B	43340716	Cq3B:43340716	T	C	21597.4	PASS	.	GT	0/1	0/0	0|0	./.	0|0	0|0	0|0	0/1	0/1	0|1	0/1	0/1	./.	0/0	0|0	0/0	0/1	.|.	./.	0/0	0/1	./.	0/1	0/1	0/1	0/1	0/1	0/0	0/0	0/1	0/0	0/0	0|0	0/0	0/0	0/0	0/0	./.	0/1	./.	./.	0/1	0/0	0/1	0/0	.|.	0/1	0/0	0/1	0/1	0/1	0/0	0/0	0/1	0/1	./.	0/0
Cq3B	43391913	Cq3B:43391913	G	C	6740.33	PASS	.	GT	0/0	0/0	.|.	./.	0|0	0|0	0|0	0/0	0/0	0|0	0/0	0/0	0/0	0/0	0|0	0/0	0/0	0|0	0/0	0/0	0/0	./.	0/1	0/0	0/0	0/0	0/0	0/0	0/0	0/0	0/0	0/0	0|0	./.	0/0	0/0	0/0	0/1	0/0	./.	0/0	0/0	0/0	0/0	0/0	0|0	0/0	0/0	./.	0/0	0/0	0/0	0/0	0/1	0/0	0/0	./.
Cq3B	43392862	Cq3B:43392862	C	T	44792.8	PASS	.	GT	0/0	0/0	0|0	./.	0|0	0|0	.|.	./.	0/0	0|0	0/0	./.	1/1	./.	0/1	0/0	0/0	0|0	0/0	0/0	0/0	0/0	0/1	0/0	0/0	1/1	0/0	0/0	0/0	0/0	1/1	0/0	0|0	0/0	0/0	0/1	0/0	./.	0/0	./.	./.	1/1	0/0	0/0	0/0	0|0	0/0	0/1	0/0	0/0	0/0	0/0	./.	0/0	0/0	./.	0/0
Cq3B	43392888	Cq3B:43392888	A	T	9774.97	PASS	.	GT	0/0	0/0	0|0	./.	0|0	0|0	.|.	./.	0/0	0|0	0/0	./.	0/0	0/0	0/0	0/0	0/0	0|0	0/0	0/0	0/0	./.	0/0	./.	0/0	0/0	0/0	0/0	0/0	0/0	0/0	0/0	0|0	0/0	0/0	0/0	0/0	./.	0/0	0/0	./.	0/0	0/0	0/0	0/0	0|0	0/0	0/1	0/0	0/0	0/0	0/0	./.	0/0	0/0	./.	0/0
Cq3B	43404416	Cq3B:43404416	C	A	32975.9	PASS	.	GT	0/0	0/0	1|1	./.	0|0	0|0	0|0	0/0	1/1	0|0	0/0	1/1	0/0	0/0	0/0	./.	0/0	0|0	0/0	0/0	1/1	./.	0/0	0/0	0/0	0/0	./.	0/0	./.	0/0	0/0	./.	.|.	0/0	0/0	0/1	1/1	0/0	0/0	./.	0/0	0/0	1/1	./.	0/0	0|0	0/0	0/0	0/0	0/0	./.	0/0	0/0	0/0	./.	0/0	0/0
Cq3B	43427770	Cq3B:43427770	A	C	3234.05	PASS	.	GT	0/0	0/0	0|0	./.	0|0	0|0	0|0	0/0	0/0	0|0	0/0	0/0	0/0	0/0	0/0	0/0	0/0	1|1	0/0	0/0	0/0	0/0	0/0	0/0	0/0	./.	./.	0/0	0/0	0/0	./.	0/0	0|0	0/0	0/0	0/0	0/0	0/0	0/0	0/0	0/0	0/0	0/0	0/0	0/0	0|0	0/0	0/0	0/0	0/0	0/0	./.	0/0	0/0	0/0	0/0	./.
Cq3B	43444770	Cq3B:43444770	C	A	69274.6	PASS	.	GT	1/1	1/1	.|.	./.	0|0	1|1	0|0	1/1	0/0	1|1	1/1	0/0	0/0	1/1	0/0	1/1	1/1	0|0	./.	1/1	0/0	0/0	0/1	0/0	1/1	./.	./.	0/0	0/0	0|1	0/0	1/1	1|1	./.	1/1	0/0	0/0	0/0	1/1	./.	0/0	0/0	0/0	1/1	1/1	0|0	1/1	0/1	1/1	0/0	1/1	1/1	./.	1/1	0/0	1/1	0/0
Cq3B	43516344	Cq3B:43516344	T	C	2567.06	PASS	.	GT	0/0	0/0	0|0	./.	0|0	0|0	0|0	0/0	0|1	0|0	0/0	0/0	0/0	0/0	0/0	0/0	0|1	0|0	0/0	0/0	0/0	0/0	0/0	0/0	0/0	0/0	0/0	0/0	0/0	.|.	0/0	0/0	0|0	./.	0/0	0/0	0/0	0/0	./.	./.	./.	0/0	0/0	0/0	0/0	0|0	0/0	./.	0/0	0/0	0/0	0|1	0/0	0/0	./.	0/0	0/0
Cq3B	43564837	Cq3B:43564837	C	G	1381.9	PASS	.	GT	0/0	./.	0|0	0/0	0|0	0|0	0|0	0/0	0|0	0|0	0/0	0/0	0/0	0/0	0/0	./.	0|0	0|0	0/0	0/0	0/0	0/0	0/0	0/0	0/0	0/0	0/0	0/0	0/0	0|0	./.	0/0	0|0	./.	0/0	0/0	0/0	0/0	0/0	./.	0/0	0/0	0/0	0/0	0/0	0|0	0/0	0/0	0/0	0/0	0/0	1|1	0/0	0/0	0/0	0/0	./.
Cq3B	43611055	Cq3B:43611055	G	C	3958.55	PASS	.	GT	0/0	0/0	0|0	./.	0|0	0|0	0|0	0/0	0|0	0|0	0/0	./.	0/0	0/0	0/0	0/0	0|0	.|.	0/0	0/0	0/0	./.	0/0	0/0	0/0	0/0	./.	0/0	0/0	.|.	0/0	0/0	.|.	0/0	0/1	0/0	./.	0/0	./.	0/0	0/0	0/0	0/0	0/0	0/0	0|0	0/0	0/0	./.	0/0	0/0	0|0	0/0	0/0	0/0	0/0	0/0
Cq3B	43658464	Cq3B:43658464	G	A	944.89	PASS	.	GT	./.	0/0	0|0	0/0	0|0	0|0	0|0	1/1	0|0	0|0	0/0	0/0	./.	0/0	./.	0/0	0|0	0|0	./.	0/0	0/0	0/0	0/0	0/0	0/0	0/0	0/0	0/0	0/0	0|0	./.	0/0	0|0	0/0	0/0	0/0	0/0	0/0	0/0	./.	0/0	./.	0/0	0/0	0/0	0|0	0/0	0/0	./.	0/0	0/0	0|0	0/0	0/0	0/0	0/0	0/0
Cq3B	43671632	Cq3B:43671632	C	T	245.73	PASS	.	GT	0/0	0/0	0|0	0/0	0|0	0|0	0|0	0/0	0|0	.|.	0/0	./.	0/0	0/0	0/0	./.	0|0	0|0	0/0	0/0	0/0	0/0	0/0	./.	0/0	0/0	0/0	0/0	0/1	0|0	0/0	0/0	0|0	0/0	0/0	0/0	0/0	0/0	0/0	./.	0/0	0/0	0/0	0/0	./.	.|.	0/0	0/0	0/0	0/0	0/0	0|0	0/0	0/0	./.	./.	./.
Cq3B	43672590	Cq3B:43672590	A	G	45319	PASS	.	GT	0/0	0/0	0|1	0/0	0|0	0|0	0|0	0/0	0|0	0|0	0/0	0|1	0/0	0/0	./.	0/0	0|1	.|.	0/0	0|1	0|1	0|1	0/0	./.	./.	0/0	0/0	0/0	0/0	0|0	0|1	./.	0|0	0/0	0/0	0|1	0/0	0/0	0/0	./.	./.	0|1	0/0	0/0	0/0	0|0	0/0	0/0	./.	0/0	0/0	.|.	0|1	0/1	0|1	0/0	0/0
Cq3B	43672801	Cq3B:43672801	G	T	56622	PASS	.	GT	0/0	0/0	0|1	./.	0|0	0|0	0|0	0/0	0|1	0|0	0/0	0|1	0/0	0/0	0/0	./.	0|1	0|0	./.	0|1	0|1	0|1	0|1	0/0	0/0	0|1	./.	0/0	0/0	.|.	0|1	0/0	0|0	0/0	0|1	0|1	0|1	./.	0/0	0/0	0/0	0|1	0|1	0/0	0/0	.|.	0/0	0/0	./.	0/0	0/0	0|0	0|1	0/0	0|0	./.	0/0
Cq3B	43680771	Cq3B:43680771	C	T	11307.1	PASS	.	GT	0/0	0/0	0|0	./.	0|0	.|.	0|0	0/0	0|1	.|.	0/0	0|0	0/0	0/0	./.	0/0	0|1	0|0	0/0	0|1	0|1	0|0	0|0	./.	0/0	0|0	./.	0/0	0/0	0|0	0|0	0/0	0|0	0/0	0|1	0|1	0|0	0/0	0/0	./.	./.	0|1	0|0	0/0	0/0	.|.	0/0	0/0	0/0	0/0	./.	.|.	0|1	0/0	0|0	0/0	0/0
Cq3B	43689490	Cq3B:43689490	G	C	76540.6	PASS	.	GT	0|1	0|1	0|1	0/0	0|0	0|1	0|0	0|1	0|1	0|1	0|1	0|1	0/0	0/0	0/0	0|1	0|1	0|0	./.	0|1	0|1	0|1	0|1	./.	0|1	0|1	0/0	0/0	0/0	0|1	0|0	./.	0|1	0/1	0|1	0|1	0|1	0|1	0|1	./.	0/0	0|1	0|1	0|1	./.	0|0	0|1	0|1	./.	./.	./.	0|0	0|1	./.	0|1	./.	0/0
Cq3B	43724052	Cq3B:43724052	A	T	7707.25	PASS	.	GT	0|0	0|0	0|0	0/0	0|0	0|0	0|0	0|0	0|0	0/1	0|0	0|0	0/0	0/0	./.	0|0	0|0	0|0	0/0	0|0	0|0	0|0	0|0	0/0	0|0	0|0	./.	0/0	0/0	0|0	0|0	0/0	0|0	0/0	0|0	0|0	0|0	0|0	0|0	0/0	0/0	0|0	0|0	.|.	0/0	0|0	0|0	0|0	0/0	0/0	0/0	0|0	0|0	0/0	.|.	0/0	0/0
Cq3B	43751962	Cq3B:43751962	C	A	488.83	PASS	.	GT	0|0	0|0	0|0	0/0	.|.	0|0	0|0	0|0	.|.	0/0	0|0	0|0	0/1	0/0	0/0	0|0	0|0	0|0	0/0	.|.	0|0	0|0	0|0	0/0	0|0	0|0	0/0	0/0	0/0	0|0	.|.	0/0	0|0	0/0	0|0	0|0	0|0	0|0	0|0	./.	0/0	.|.	0|0	0/1	./.	0|0	0|0	.|.	0/0	0/0	0/0	.|.	0|0	0/0	0|0	./.	0/0
Cq3B	43751973	Cq3B:43751973	T	A	116.3	PASS	.	GT	0|0	0|0	0|0	./.	.|.	0|0	0|0	0|0	.|.	0/0	0|0	0|0	0/1	0/0	0/0	0|0	0|0	0|0	0/0	.|.	0|0	0|0	0|0	0/0	0|0	0|0	0/0	0/0	0/0	0|0	.|.	0/0	0|0	0/0	0|0	0|0	0|0	0|0	0|0	./.	0/0	.|.	0|0	0/0	./.	0|0	0|0	.|.	0/0	0/0	0/0	.|.	0|0	0/0	0|0	./.	0/0
Cq3B	43766519	Cq3B:43766519	G	A	682.48	PASS	.	GT	0|0	0|0	0|0	./.	0|0	0|0	0|0	0|0	0|0	0/0	0|0	0|0	0/0	0/0	0/0	0|0	0|0	0|0	0/0	0|0	0|0	0|0	0|0	0/0	0|0	.|.	0/0	0/0	0/0	0|0	0|0	0/0	0|0	0/0	0|0	0|0	0|0	0|0	0|0	0/0	0/0	0|0	0|0	0/0	0/0	0|0	.|.	0|0	0/0	0/0	1/1	0|0	0|0	0/0	.|.	0/0	./.
Cq3B	43766552	Cq3B:43766552	C	T	14237.1	PASS	.	GT	0|0	0|0	0|0	./.	1|1	0|0	1|1	0|0	0|0	0/0	0|0	0|0	0/0	0/0	0/0	0|0	0|0	0|0	0/0	0|0	0|0	0|0	0|0	0/0	0|0	.|.	0/0	0/0	1/1	0|0	0|0	0/0	0|0	0/0	0|0	0|0	0|0	0|0	0|0	0/0	0/0	0|0	0|0	0/0	0/0	1|1	0|0	0|0	0/0	0/0	./.	0|0	0|0	0/0	.|.	0/0	0/0
Cq3B	43767708	Cq3B:43767708	G	C	1071.25	PASS	.	GT	0|0	.|.	0|0	./.	0|0	0|0	0|0	0|0	0|0	./.	0|0	0|0	./.	0/0	./.	.|.	0|0	.|.	0/0	1|1	0|0	0|0	0|0	0/0	0|0	0|0	0/1	0/0	0/0	.|.	0|0	0/0	0|0	0/0	0|0	0|0	0|0	0|0	0|0	0/0	0/0	0|0	0|0	0/0	0/0	0|0	0|0	0|0	0/0	0/0	./.	0|0	.|.	0/0	.|.	0/0	0/0
Cq3B	43773339	Cq3B:43773339	T	A	5215.87	PASS	.	GT	0|0	0|0	.|.	0/0	0|0	0|0	.|.	0|0	0|0	0/0	0|0	0|0	0/0	./.	./.	0|0	0|0	1|1	1/1	0|0	0|0	0|0	0|0	0/0	0|0	0|0	0/0	0/0	0/0	.|.	.|.	0/0	0|0	0/0	0|0	0|0	.|.	0|0	.|.	0/1	./.	0|0	0|0	0/0	0/0	0|0	0|0	0|0	./.	0/0	0/0	0|0	0|0	0/0	0|0	0/0	0/0
Cq3B	43773390	Cq3B:43773390	T	C	57.85	PASS	.	GT	0|0	0|0	0|0	0/0	0|0	0|0	.|.	0|0	0|0	0/0	0|0	0|0	0/0	0/0	0/0	0|0	0|0	0|0	0/0	0|0	0|0	0|0	0|0	0/0	0|0	0|0	0/0	0/0	0/0	0|0	0|0	0/0	0|0	0/0	0|0	0|0	.|.	0|0	.|.	./.	./.	0|0	0/1	0/0	0/0	0|0	0|0	0|0	0/0	0/0	./.	0|0	0|0	0/0	0|0	./.	0/0
Cq3B	43808266	Cq3B:43808266	A	C	63274	PASS	.	GT	0|0	0|0	0|0	./.	0|0	0|0	0|0	0|0	0|0	0/0	0|0	0|0	0/1	0/0	./.	0|0	0|0	0|0	0/0	0|0	0|0	0/1	0|1	0/0	0|0	.|.	0/0	0/0	0/0	.|.	1|1	./.	0|0	0/0	0|0	0/1	0|0	1|1	.|.	0/0	0/0	1|1	0/0	0/0	./.	0|0	0|0	0/1	0/0	0/0	0/0	0|0	1|1	./.	0|0	0/0	0/0
Cq3B	43812431	Cq3B:43812431	A	G	1707.32	PASS	.	GT	0|0	0|0	.|.	0/0	0|0	0|0	0|0	0|0	0|0	0/0	0|0	0|0	0/0	0/0	0/0	0|0	0|0	0|0	1/1	0|0	0|0	0/0	0|0	./.	0|0	.|.	./.	0/0	./.	0|0	0|0	0/0	0|0	0/0	0|0	0/0	0|0	0|0	0|0	./.	0/0	0|0	0/0	0/0	0/0	0|0	0|0	0/0	0/0	0/0	./.	0|0	0|0	0/0	0|0	0/0	0/0
Cq3B	43870860	Cq3B:43870860	T	A	424.07	PASS	.	GT	0|0	0|0	.|.	./.	0|0	0|0	0|0	.|.	.|.	0/0	0|0	0|0	0/0	0/0	./.	0|0	0|0	0|0	0/0	0|0	0|0	0/0	.|.	0/0	0|0	.|.	0/0	0/0	0/0	0|0	0|0	0/0	0|0	./.	0|0	0/0	0|0	1|1	0|0	./.	0/0	0|0	./.	0/0	0/0	0|0	0|0	0/0	0/0	0/0	0/0	0|0	0|0	0/0	0|0	0/0	0/0
Cq3B	43871067	Cq3B:43871067	T	C	930.3	PASS	.	GT	0|0	0|0	0|0	0/0	0|0	0|0	0|0	.|.	0|0	0/0	0|0	0|0	0/0	0/0	0/0	0|0	0|0	0|0	0/0	0|0	0|0	0/0	0|0	0/0	0|0	.|.	0|1	0/0	./.	0|0	0|1	0/0	.|.	./.	0|0	0/0	.|.	0|0	0|0	./.	./.	0|0	0/0	./.	0|1	0|0	0|0	0/0	0/0	0/0	0/0	0|0	0|0	./.	0|0	0/0	./.
Cq3B	43890629	Cq3B:43890629	G	T	5851.84	PASS	.	GT	.|.	0|0	0|0	0/0	0|0	0|0	0|0	0|0	0|0	0/0	1|1	.|.	0/0	0/0	0/0	0|0	0|0	0|0	0/0	0|0	0|0	0/0	0|0	./.	0|0	.|.	0|0	0/0	0/0	0|0	0|0	0/0	0|0	0/0	0|0	0/0	0|0	0|0	0|0	./.	0/0	0|0	0/0	0/0	.|.	0|0	0/1	0/1	./.	0/0	0/0	.|.	0|0	0/0	0|0	0/0	./.
Cq3B	43933281	Cq3B:43933281	G	A	47.64	PASS	.	GT	0|0	0|0	.|.	./.	0|0	0|0	0|0	.|.	0|0	0/0	0|0	0|0	0/0	0/0	0/0	0|0	0|0	0|0	0/0	0|0	0|0	./.	0|0	0/0	0|0	.|.	.|.	0/0	0/0	0|0	0|0	0/0	0|0	./.	0|0	0/0	0|0	0|0	0|0	./.	0/0	0|0	0/0	0/0	0|0	0|0	./.	./.	0/0	0/0	0/0	0|0	0|0	0/0	0/1	0/0	0/0
Cq3B	43933311	Cq3B:43933311	G	A	220871	PASS	.	GT	1|1	1|1	.|.	./.	1|1	1|1	1|1	.|.	1|1	1/1	.|.	1|1	1/1	1/1	0/0	1|1	1|1	1|1	1/1	1|1	1|1	./.	1|1	1/1	1|1	.|.	1|1	0/0	1/1	1|1	.|.	1/1	1|1	./.	1|1	1/1	1|1	1|1	1|1	./.	0/0	1|1	./.	1/1	1|1	1|1	1/1	1/1	1/1	1/1	1/1	1|1	1|1	1/1	1/1	./.	0/0
Cq3B	43934482	Cq3B:43934482	T	C	448.03	PASS	.	GT	0|0	0|0	0|0	./.	0|0	0|0	0|0	.|.	0|0	0/0	0|0	0|0	0/0	0/0	0/0	0|0	0|0	0|0	0/0	0|0	0|0	0/0	0|0	./.	.|.	.|.	.|.	0/0	1/1	.|.	0|0	0/0	0|0	0/0	0|0	0/0	0|0	0|0	0|0	0/0	0/0	0|0	0/0	0/0	0|0	.|.	0/0	0/0	0/0	0/0	0/0	0|0	0|0	./.	./.	0/0	./.
Cq3B	43954953	Cq3B:43954953	G	T	5411.53	PASS	.	GT	0|0	0|0	0|0	0/0	0|0	0|0	0|0	0|0	0|0	0/0	0|0	0|0	0/0	./.	0/0	0|0	0|0	.|.	0/0	0|0	0|0	0/0	0|0	0/0	0|0	0|0	0|0	0/0	0/0	.|.	0|0	0/1	0|0	0/0	0|0	0/0	.|.	0|0	0|0	0/0	0/0	0|0	0/0	0/0	0|0	0|0	0/0	0/0	0/0	0/0	0/0	0|0	0|0	0/0	./.	./.	0/0
Cq3B	43955248	Cq3B:43955248	C	A	30311.3	PASS	.	GT	0|0	0|0	1|1	./.	0|0	0|0	0|0	0|0	1|1	0/0	0|0	1|1	./.	0/0	0/0	0|0	0|0	0|0	0/0	0|0	1|1	0/0	0/1	0/0	0|0	.|.	0|0	0/0	./.	0|0	0|0	0/0	0|0	0/0	0|0	0/1	1|1	0|0	0|0	0/0	./.	0|0	1/1	0/0	0/1	0|0	0/0	0/0	0/0	0/0	./.	0|0	0|0	0/0	./.	./.	0/1
Cq3B	43955345	Cq3B:43955345	T	A	4748.37	PASS	.	GT	0|0	0|0	.|.	./.	0|0	0|0	0|0	0|0	0|0	0/0	0|0	0|0	0/0	0/0	./.	0|0	0|0	0|0	0/0	0|0	0|0	0/0	0/0	0/0	0|0	.|.	0|0	0/0	0/0	0|0	0|0	0/0	.|.	0/0	0|0	0/0	0|0	0|0	0|0	0/1	./.	0|0	0/0	0/0	./.	0|0	0/0	0/0	0/0	./.	0/0	0|0	0|0	./.	./.	./.	0/0
Cq3B	43982455	Cq3B:43982455	G	A	11521.2	PASS	.	GT	0|0	.|.	0|0	0/0	0|0	0|0	0|0	0|0	0|0	0/0	0|0	0|0	0/0	0/0	0/0	0|0	0|0	0|0	0/0	0|0	0|0	./.	./.	0/0	0|0	.|.	0|0	0/0	0/0	0|0	1|1	./.	0|0	0/0	0|0	0/1	0|0	0|0	0|0	0/0	0/0	0|0	0/0	0/0	0/0	0|0	0/0	0/0	./.	0/0	./.	0|0	0|0	0/0	./.	0/0	0/0
Cq3B	44009867	Cq3B:44009867	G	A	2572.23	PASS	.	GT	0|0	.|.	0|0	./.	0|0	0|0	0|0	0|0	0|0	0/0	.|.	.|.	0/0	0/0	0/0	0|0	0|0	0|0	./.	0|0	0|0	0/0	0/0	0/0	0|0	.|.	0|0	0/0	0/0	.|.	0|0	0/0	0|0	0/0	0|0	0/0	0|0	0|0	0/1	0/0	0/0	0|0	./.	0/0	0/0	.|.	0/0	0/0	0/0	0/0	0/0	0|0	0|0	0/0	./.	./.	0/0
Cq3B	44015677	Cq3B:44015677	A	T	4409.93	PASS	.	GT	0|0	0|0	0|0	0/0	0|0	0|0	0|0	0|0	0|0	0/0	0|0	.|.	0/0	0/0	0/0	0|0	0|0	0|0	0/0	0|0	0|0	0/0	0/1	0/0	.|.	.|.	0|0	0/0	0/0	0|0	0|0	0/0	0|0	./.	0|0	0/0	.|.	0|0	0/0	./.	0/0	0|0	0/0	0/0	0/0	0|0	0/0	0/0	0/0	0/0	0/0	0|0	0|0	0/0	./.	0/0	0/0
Cq3B	44060867	Cq3B:44060867	G	T	43934.1	PASS	.	GT	0|0	0|0	0|0	./.	.|.	0|0	0|0	0|0	0|0	0/0	0|0	0|0	1/1	0/0	0/0	0|0	0|0	0|0	0/0	0|0	0|0	0/1	./.	0/0	0|0	.|.	0|0	0/0	0/0	0|0	.|.	0/0	.|.	0/0	0|0	0/1	0|0	1|1	0/0	0/0	./.	1|1	0/0	./.	0/0	0|0	0/0	1/1	0/0	0/0	./.	.|.	1|1	0/0	0/0	0/0	0/0
Cq3B	44061086	Cq3B:44061086	A	G	1279.5	PASS	.	GT	0|0	0|0	0|0	0/0	0|0	0|0	0|0	0|0	0|0	0/0	.|.	0|0	0/0	0/0	0/0	0|0	0|0	0|0	0/0	0|0	0|0	0/0	./.	0/0	.|.	.|.	0|0	./.	0/0	0|0	0|0	0/0	0|0	./.	0|0	0/0	0|0	0|0	0/0	./.	0/0	1|1	0/0	0/0	0/0	0|0	./.	0/0	./.	0/0	./.	0|0	0|0	0/0	./.	0/0	0/0
Cq3B	44088561	Cq3B:44088561	A	G	67283.9	PASS	.	GT	1|1	1|1	0|0	0/1	0|0	0/1	.|.	1|1	0|0	1/1	1|1	0|0	0/0	1/1	0/0	1|1	0/1	0|0	0/0	1|1	0|0	0/0	0/1	0/0	1|1	.|.	1|1	0/0	0/0	1|1	0|0	1/1	1|1	./.	0/1	0/0	.|.	0|0	1/1	0/0	./.	0|0	0/0	1/1	1/1	0|0	1/1	0/1	1/1	./.	1/1	.|.	0/1	1/1	./.	1/1	0/0
Cq3B	44108408	Cq3B:44108408	T	G	569.31	PASS	.	GT	0|0	0|0	.|.	0/0	0|0	0/0	0|0	0|0	0|0	0/0	0|0	0|0	0/0	0/0	0/0	0|0	0/0	0|0	0/0	0|0	0|0	./.	0/0	0/0	0|0	0|0	.|.	0/0	0/0	0|0	0|0	0/0	0|0	0/0	0/0	0/1	0|0	.|.	0/0	0/0	./.	0|0	0/0	0/0	0/0	0|0	0/0	0/0	./.	0/0	./.	0|0	0/0	0/0	./.	0/0	0/0
Cq3B	44115633	Cq3B:44115633	T	C	1464.83	PASS	.	GT	0|0	0|0	0|0	0/0	0|0	./.	0|0	0|0	0|0	0/0	0|0	0|0	0/0	0/1	0/0	0/1	0/0	0|0	./.	0|0	0|0	0/0	0/0	./.	0|0	.|.	.|.	0/0	0/0	0|0	0/1	0/1	0|0	0/0	0/0	0/0	0|0	0|0	0/0	0/0	./.	0|0	0/0	0/0	0/0	0|0	./.	0/0	0/0	./.	0/0	.|.	0/0	0/0	0/0	0/1	0/0
Cq3B	44132451	Cq3B:44132451	A	G	1660.06	PASS	.	GT	0|0	0|0	0/1	./.	0|0	0/0	.|.	0|0	0|0	./.	0|0	0|0	0/0	0/0	./.	0/0	0/0	.|.	0/0	0|0	0|0	./.	0/0	0/0	0|0	0|0	0|0	0/0	0/0	0|0	0/0	./.	0|0	0/0	0/0	0/0	0|0	.|.	0/0	./.	0/0	0|0	0/0	0/0	0/0	0|0	0/0	./.	0/0	0/0	0/0	0|0	0/0	0/0	0/0	./.	0/0
Cq3B	44132458	Cq3B:44132458	T	C	2401.33	PASS	.	GT	0|0	0|0	0/0	./.	0|0	0/0	.|.	0|0	0|0	./.	0|0	0|0	0/0	0/0	./.	0/0	0/0	.|.	0/0	0|1	0|0	./.	0/0	0/0	0|0	0|1	0|1	0/0	0/0	0|0	0/0	./.	0|0	0/1	0/0	0/0	0|0	.|.	0/0	./.	0/0	0/1	0/0	0/0	0/0	0|0	0/0	./.	0/0	0/0	0/0	0|1	0/0	0/0	0/0	./.	0/0
Cq3B	44150211	Cq3B:44150211	T	G	26818.9	PASS	.	GT	0|0	0/1	./.	0/0	0|0	0/1	.|.	.|.	0|1	0/0	0|1	0|0	./.	0|1	0/0	0/1	0|1	0|0	0/0	0|0	0|1	0/0	0/1	0/0	0|1	.|.	0/1	0/0	0/0	.|.	0/0	0|1	0|1	0/0	0|1	0|1	0/1	0|1	0/0	0/0	0/0	0/0	0/0	0/0	0/1	.|.	0/1	0/0	./.	0/0	0/0	0|1	0|1	0/0	0|1	./.	./.
Cq3B	44150262	Cq3B:44150262	T	C	30207.2	PASS	.	GT	0/1	0/0	0/1	0/0	0|0	0/1	.|.	0|0	0/1	0/1	0/1	0|0	./.	0/1	./.	0/1	0/1	0|0	0/0	0/1	0/1	0/0	0/1	0/0	0/1	0|0	0/1	0/0	0/0	.|.	0/0	0|0	0/1	0/0	0/1	0/1	0/1	0/1	0/1	0/0	0/0	0/0	0/1	0/0	0/1	0|0	0/0	0/0	./.	0/0	0/0	0|0	0/1	0/0	0/1	0/1	./.
Cq3B	44253959	Cq3B:44253959	G	A	65.19	PASS	.	GT	0/0	0/0	0/0	0/0	0|0	0/0	0|0	0|0	0/0	0/0	0/0	0|0	0/0	0/0	0/0	0/0	0/0	0|0	./.	0/0	0/0	0/0	0/0	0/0	0/0	.|.	./.	0/0	0/0	0|0	0/0	.|.	0/0	0/0	0/0	0/0	0/0	0/0	0/0	./.	0/0	0/0	0/0	0/0	0/0	0|0	0/0	0/0	0/0	0/0	0/1	0|0	./.	0/0	0/0	./.	./.
Cq3B	44267260	Cq3B:44267260	A	T	4770.67	PASS	.	GT	0/0	0/0	0/0	0/0	0|0	0/0	0|0	.|.	0/0	0/0	0/0	0|0	0/0	0/0	0/0	./.	0/0	0|0	0/0	0/0	0/0	0/0	0/0	0/0	0/0	1|1	0/0	0/0	0/0	.|.	0/0	0|0	0/0	0/0	0/0	0/0	0/0	0/0	./.	./.	0/0	0/0	./.	0/0	0/0	.|.	./.	0/0	0/0	0/0	0/0	0|0	./.	0/0	./.	0/0	0/0
Cq3B	44270376	Cq3B:44270376	G	T	1242.69	PASS	.	GT	0/0	0/0	0/0	0/0	0|0	0/0	0|0	0|0	0/0	0/0	0/0	0|0	0/0	0/0	0/0	0/0	0/0	0|0	1/1	0/0	0/0	./.	./.	0/0	0/0	.|.	0/0	0/0	0/0	.|.	0/0	.|.	./.	0/0	0/0	0/0	0/0	0/0	0/0	./.	0/0	0/0	0/0	0/0	0/0	0|0	0/0	0/0	0/0	0/0	./.	0|0	0/0	0/0	./.	0/0	0/0
Cq3B	44348436	Cq3B:44348436	A	G	154.33	PASS	.	GT	0/0	0/0	0/0	0/0	.|.	0/0	0|0	.|.	0/0	0/0	0/0	0|0	0/0	0/0	0/0	0/0	0/0	0|0	0/0	./.	0/0	./.	0/0	0/0	0/0	.|.	./.	0/0	./.	0|0	0/0	0|0	./.	0/0	0/1	0/0	./.	0/0	0/0	./.	0/0	0/0	0/0	0/0	0/0	0|0	./.	0/0	0/0	0/0	0/0	0|0	0/0	0/0	0/0	0/0	0/0
Cq3B	44348442	Cq3B:44348442	A	G	506.83	PASS	.	GT	0/0	0/0	0/0	0/0	.|.	0/0	0|0	.|.	0/0	0/0	0/0	0|0	0/0	0/0	0/0	1/1	0/0	0|0	0/0	0/0	0/0	./.	0/0	0/0	0/0	.|.	./.	0/0	./.	0|0	0/0	0|0	./.	0/0	0/0	0/0	./.	0/0	0/0	./.	0/0	0/0	0/0	0/0	0/0	0|0	./.	0/0	0/0	0/0	0/0	0|0	0/0	0/0	0/0	0/0	0/0
Cq3B	44369690	Cq3B:44369690	T	G	1063.76	PASS	.	GT	0|1	0/0	0/0	0/0	0|0	0/0	0|0	0|0	./.	0/0	0/0	0|0	0/0	0/0	0/0	0/0	0/0	0|0	0/0	0/0	0/0	0/0	0/0	0/0	0/1	0|0	0/0	./.	0/0	0|0	./.	0/1	0/0	0/0	0/0	0/0	0/0	./.	0/0	./.	0/0	./.	0/0	0/0	0/0	0|0	0/0	0/0	0/0	0/0	./.	0|0	./.	0/0	./.	0/1	./.
Cq3B	44393796	Cq3B:44393796	G	A	2382.01	PASS	.	GT	.|.	0/0	./.	./.	0|0	0/0	0|0	1|1	0/0	0/0	0/0	0|0	0/0	0/0	0/0	0/0	0/0	0|0	0/0	0/0	0/0	0/0	0/0	0/0	0/0	.|.	0/0	0/0	0/0	0|0	0/0	0/0	0/0	0/0	0/0	0/0	./.	0/0	0/0	0/0	0/0	0/0	0/0	./.	0/0	0|0	0/0	0/0	./.	0/0	0/0	.|.	0/0	./.	./.	0/0	0/0
Cq3B	44418935	Cq3B:44418935	T	G	79614.1	PASS	.	GT	.|.	0/0	0/0	0/0	0|0	0/0	.|.	0|0	0/0	0/0	0/0	0|0	1/1	0/0	./.	0/0	0/0	0|0	0/0	0/0	0/0	0/1	0/1	./.	0/0	1|1	0/0	0/0	0/0	0|0	1/1	./.	0/0	./.	./.	0/1	0/0	1/1	0/0	./.	./.	1/1	0/0	0/0	0/0	0|0	0/0	0/1	0/0	0/0	0/0	.|.	0/1	0/0	0/0	0/0	./.
Cq3B	44502979	Cq3B:44502979	T	A	2777.1	PASS	.	GT	0|0	0/0	0/0	./.	0|0	0/0	.|.	0|0	0/0	0/0	0/0	0|0	./.	0/0	0/0	0/0	0/0	1|1	0/0	0/0	0/0	0/0	0/0	./.	./.	.|.	0/0	0/0	0/0	0|0	0/0	0/0	0/0	./.	0/0	0/0	./.	0/0	0/0	./.	0/0	./.	0/0	0/0	0/0	0|0	0/0	0/0	0/0	0/0	0/0	0|0	0/0	0/0	./.	0/0	0/0
Cq3B	44555553	Cq3B:44555553	G	A	3587.43	PASS	.	GT	0|0	0/0	./.	0/0	0|0	0/0	0|0	0|0	0/0	0/0	0/0	0|0	0/0	./.	0/0	0/0	0/0	.|.	0/0	0/0	0/0	./.	0/0	0/0	0/0	.|.	0/0	0/0	0/0	0|0	0/0	0/0	0/0	0/0	0/1	0/0	0/0	0/0	0/0	0/0	0/0	0/0	0/0	0/0	0/0	0/1	0/0	0/0	./.	0/0	0/0	0|0	0/0	0/0	./.	0/0	0/0
Cq3B	44614979	Cq3B:44614979	T	C	169.85	PASS	.	GT	0|0	0/0	0/0	0/0	0|0	0/0	0|0	.|.	0/0	0/0	0/0	0|0	0/0	0/0	1/1	0/0	0/0	0|0	0/0	0/0	0/0	0/0	0/0	0/0	0/0	0|0	./.	0/0	0/0	.|.	0/0	0/0	0/0	0/0	0/0	0/0	0/0	0/0	0/0	0/0	./.	0/0	0/0	0/0	0/0	0/0	0/0	0/0	0/0	0/0	0/0	0|0	0/0	0/0	0/0	./.	./.
Cq3B	44669797	Cq3B:44669797	C	T	2253.79	PASS	.	GT	0|0	0/0	0/0	0/0	0|0	0/0	0|0	0|0	0/0	0/0	0/0	0/1	./.	0/0	0/0	0/0	0/1	0|0	0/0	0/0	0/1	0/0	0/0	0/0	0/0	.|.	0/0	0/0	0/0	0|0	0/0	0/0	0/0	0/0	0/0	0/0	0/0	0/0	0/0	0/0	./.	0/0	0/0	0/0	0/0	0/0	0/0	./.	0/0	0/0	0/0	0|0	0/0	0/0	0/0	0/0	0/0
Cq3B	44673242	Cq3B:44673242	C	A	5116.16	PASS	.	GT	0|0	0/0	0/0	0/0	0|0	0/0	0|0	0|0	0/0	./.	./.	0/0	0/0	0/0	./.	0/0	0/0	0|0	0/0	0/0	0/0	0/0	0/0	0/0	0/0	0|0	0/0	0/0	0/0	.|.	0/0	0/0	./.	./.	0/0	0/0	0/0	0/0	0/0	0/1	0/0	0/0	0/0	0/0	0/0	0/0	0/0	0/0	0/0	0/0	0/0	.|.	0/0	0/0	0/0	0/0	0/0
Cq3B	44681811	Cq3B:44681811	A	T	316.14	PASS	.	GT	0|0	0/0	0/0	0/0	0|0	0/0	0|0	0|0	./.	./.	0/0	0/0	./.	0/0	0/0	0/0	0/0	0|0	0/0	0/0	0/0	0/0	0/0	0/0	0/0	.|.	./.	0/0	./.	.|.	0/0	0/0	0/0	0/0	0/0	0/0	0/0	0/0	0/0	0/0	0/0	0/0	0/0	0/1	0/0	0/0	./.	0/0	0/0	0/0	./.	0|0	0/0	0/0	./.	./.	0/0
Cq3B	44689912	Cq3B:44689912	G	C	194956	PASS	.	GT	0/1	1/1	1/1	0/1	0/1	1/1	0/1	0/1	1/1	1/1	1/1	1/1	1/1	1/1	1/1	1/1	1/1	0/1	0/0	0/1	0/1	1/1	1/1	1/1	1/1	.|.	1/1	0/1	0/1	1|1	1/1	1/1	1/1	./.	0/1	0/1	./.	0/1	0/1	1/1	./.	1/1	0/1	1/1	./.	1/1	1/1	1/1	1/1	0/1	1/1	.|.	0/1	1/1	1/1	1/1	0/1
Cq3B	44689941	Cq3B:44689941	A	T	29192.3	PASS	.	GT	0/0	0/0	1/1	./.	0/0	./.	0/0	0/0	1/1	0/0	0/0	1/1	0/0	0/0	0/0	0/0	0/0	0/0	./.	0/0	0/1	0/0	0/0	0/0	0/0	.|.	0/0	0/0	0/0	.|.	0/0	0/0	./.	0/0	0/0	0/1	1/1	0/0	0/0	./.	./.	0/0	0/1	0/0	./.	0/0	0/1	0/0	0/0	0/0	0/0	.|.	0/0	0/0	1/1	0/0	0/0
Cq3B	44691740	Cq3B:44691740	G	A	2152.05	PASS	.	GT	0/0	0/1	0/0	./.	0/0	0/0	0/0	0/1	0/0	0/0	0/0	0/0	0/0	./.	0/0	0/0	0/0	0/0	0/0	./.	0/0	0/0	0/1	0/0	0/0	.|.	./.	0/0	0/0	0|0	0/0	0/1	0/0	./.	0/0	0/0	0/0	0/0	./.	0/0	0/0	0/0	0/0	0/0	0/0	0/0	0/0	./.	0/1	0/0	0/0	0|0	0/0	0/1	0/0	0/1	0/0
Cq3B	44805463	Cq3B:44805463	C	A	2127.17	PASS	.	GT	0/0	0/0	0/0	./.	0/0	0/0	./.	./.	0/0	0/0	0/0	0/0	0/0	0/0	./.	0/0	0/0	0/0	0/0	0/0	0/0	./.	0/0	0/0	0/0	0|0	0/0	0/0	0/0	.|.	0/0	0/0	0/0	./.	0/0	0/0	0/0	0/0	0/0	./.	./.	0/0	0/0	0/0	0/0	0/0	0/0	0/0	0/0	0/0	0/0	0|0	0/0	0/1	./.	0/0	0/0
Cq3B	44857225	Cq3B:44857225	G	C	1408.11	PASS	.	GT	./.	0/0	0/0	./.	0/0	0/0	0/0	0/0	0/0	0/0	./.	./.	0/0	0/0	0/0	0/0	0/0	0/0	1/1	0/0	0/0	0/0	0/0	./.	0/0	0|0	0/0	0/0	./.	.|.	./.	0/0	0/0	./.	./.	0/0	0/0	0/0	0/0	0/0	0/0	0/0	0/0	0/0	0/0	0/0	0/0	0/0	./.	0/0	0/0	0|0	0/0	0/0	0/0	0/0	0/0
Cq3B	44860200	Cq3B:44860200	C	T	1569.26	PASS	.	GT	0/0	./.	0/0	0/0	0/0	0/0	0/0	0/0	0/0	./.	0/0	0/0	0/0	0/0	./.	0/0	0/0	0/0	./.	0/0	0/0	0/0	0|1	0/0	0/0	.|.	0/0	./.	0/0	0|0	0/0	0/0	0/0	0/0	0/0	0/0	0/0	0/0	0/0	./.	0/0	0/0	0/0	./.	0/0	0/0	./.	0/0	0/1	./.	0/0	0|0	0/0	0/0	0/0	0/0	./.
Cq3B	44873143	Cq3B:44873143	C	G	1770.6	PASS	.	GT	0/0	0/0	0/0	0/0	0/0	0/0	0/0	0/0	0/0	0/0	0/1	0/0	./.	0/0	./.	0/0	0|1	./.	./.	0/0	0/0	0/0	0|0	0/0	0/0	0|0	0/0	./.	0/0	0|0	0/0	0|1	0/1	0|1	0/0	0/0	0/0	0/0	0/0	./.	0/0	0/0	0/0	0/0	0/0	0/0	0/0	0/0	./.	0/0	0/0	0|0	0/0	0/0	./.	./.	0/0
Cq3B	44885072	Cq3B:44885072	A	T	1923.78	PASS	.	GT	0/0	0/0	0/0	./.	0/0	0/0	0/0	0/0	0/0	0/0	0/0	0/0	0/0	0/0	./.	0/0	0|0	0/0	./.	0/0	0/0	0/0	0|0	0/0	./.	.|.	0/0	0/0	./.	.|.	0/0	0|0	0/0	0|0	0/0	0/0	./.	0/0	0/0	./.	0/0	0/0	0/0	0/0	0/0	./.	0/0	0/0	0/0	0/0	./.	0|0	0/0	0/0	0/1	0/0	0/0
Cq3B	44898290	Cq3B:44898290	A	G	414.16	PASS	.	GT	0/0	0/0	./.	./.	0/0	0/0	0/0	0/0	0/0	0/0	0/0	0/0	0/0	0/0	0/0	0/0	0|0	0/0	./.	0/0	0/0	0/0	0|0	0/0	0/0	.|.	0/0	0/0	0/0	0|0	0/0	0|0	1/1	.|.	0/0	0/0	0/0	0/0	./.	./.	0/0	0/0	0/0	0/0	0/0	0/0	0/0	0/0	0/0	0/0	./.	0|0	0/0	0/0	./.	0/0	0/0
Cq3B	44945245	Cq3B:44945245	A	G	461.67	PASS	.	GT	0/0	0/0	0/0	./.	0/0	0/0	0/0	0/0	0/0	0/0	0/0	0/0	0/0	0/0	./.	0/0	0|0	0/0	0/0	0/0	0/0	0/0	0|0	0/0	0/0	.|.	0/0	0/0	0/0	.|.	0/0	0|0	0/0	.|.	0/0	0/0	0/0	0/0	1/1	./.	0/0	0/0	0/0	0/0	0/0	0/0	0/0	0/0	0/0	./.	./.	0|0	0/0	0/0	./.	0/0	0/0
Cq3B	44948443	Cq3B:44948443	A	T	811.77	PASS	.	GT	0/0	0/0	0/0	0/0	0/0	0/0	0/0	0/0	0/0	0/0	./.	1/1	./.	0/0	0/0	0/0	0|0	0/0	0/0	0/0	0/0	0/0	0|0	./.	0/0	0|0	0/0	0/0	0/0	0|0	0/0	0|0	0/0	0|0	0/0	0/0	0/0	0/0	0/0	0/0	0/0	0/0	0/0	./.	./.	./.	0/0	./.	./.	0/0	0/0	0|0	0/0	0/0	0/0	./.	0/0
Cq3B	44952612	Cq3B:44952612	T	C	2917.32	PASS	.	GT	0/0	0/0	./.	0/0	0/0	0/0	./.	0/1	0/0	0/0	0/0	0/0	0/0	0/0	./.	0/0	0|0	0/0	0/0	0/0	0/0	./.	0|0	0/0	./.	0|0	0/0	0/0	0/0	0|0	./.	0|0	./.	0|0	0/0	0/0	./.	0/0	0/0	0/0	0/0	0/0	0/0	0/0	./.	0/0	0/0	0/0	0/0	0/0	0/0	0|0	0/0	0/0	./.	0/0	0/0
Cq3B	44986622	Cq3B:44986622	A	T	6753.16	PASS	.	GT	./.	0/0	0/0	0/0	0/0	0/0	0/0	./.	0/0	./.	0/0	0/0	0/0	0/0	0/0	0/0	0|0	0/0	0/0	0|1	0/0	0|1	0|0	0/0	0|1	0|0	0/0	0/0	0/0	.|.	0/0	0|0	./.	0|0	0/0	0/0	0/0	./.	0/0	./.	./.	0/0	0/0	0/0	0/0	0/0	0/0	0/0	0|1	0/0	0/0	0|0	0/0	0|1	0/0	0|1	0/0
Cq3B	44986642	Cq3B:44986642	T	A	295.35	PASS	.	GT	./.	0/0	0/0	0/0	0/0	0/0	0/0	./.	0/0	./.	0/0	0/0	0/0	0/0	0/0	0/0	0|0	0/0	0/0	0|0	0/0	0|0	0|0	0/0	0|0	0|0	0/0	0/0	0/0	.|.	0/0	0|0	./.	0|0	0|1	0/0	0/0	./.	0|1	./.	./.	0/0	0/0	0/0	0/0	0/0	0/0	0/0	0|0	0/0	0/0	0|0	0/0	0|0	0/0	.|.	0/0
Cq3B	44988108	Cq3B:44988108	G	A	1738.58	PASS	.	GT	0/0	0/0	0/0	0/0	0/0	0/1	0/0	./.	0/0	0/0	0/0	0/0	0/0	0|1	./.	0/0	0|0	0/0	0/0	0/1	0/0	.|.	0|0	./.	.|.	.|.	0/0	0/0	0/0	0|0	./.	0|0	0/1	0|0	0|0	0/0	./.	0/0	0/1	0/0	0/0	0/0	0/0	0/0	0|1	./.	./.	0/0	0/1	0/0	0/0	0|0	0/0	0|0	0/0	0|0	0/0
Cq3B	44999386	Cq3B:44999386	C	T	51.6	PASS	.	GT	0/0	0/0	0/0	0/0	0/0	0/0	0/0	0/0	./.	0/1	0/0	0/0	./.	0|0	./.	0/0	0|0	0/0	0/0	0/0	0/0	0|0	.|.	0/0	0|0	.|.	0/0	0/0	0/0	.|.	./.	0|0	0/0	0|0	0|0	0/0	0/0	0/0	0/0	0/0	0/0	0/0	0/0	0/0	0|0	0/0	./.	0/0	0/0	0/0	./.	0|0	0/0	0|0	./.	.|.	0/0
Cq3B	45008683	Cq3B:45008683	C	T	177.04	PASS	.	GT	0/0	0/0	0/0	0/0	./.	0/0	0/0	0/0	0/0	./.	0/0	0/0	0/0	.|.	./.	0/1	0|0	0/0	0/0	0/0	0/0	.|.	0|0	0/0	0|0	.|.	0/0	0/0	0/0	0|0	./.	0|0	0/0	0|0	0|0	0/0	0/0	./.	0/0	./.	0/0	0/0	0/0	0/0	0|0	0/0	0/0	0/0	0/0	0/0	0/0	0|0	0/0	0|0	0/0	0|0	0/0
Cq3B	45008699	Cq3B:45008699	C	T	34139.3	PASS	.	GT	0/0	0/0	0/0	0/0	./.	0/0	0/0	0/0	0/0	./.	0/0	0/0	1/1	0|0	0/0	0/0	0|0	0/0	0/0	0/0	0/0	.|.	0/1	0/0	0|0	1|1	0/0	0/0	0/0	0|0	./.	0|0	0/0	0|0	0|0	0/1	0/0	./.	0/0	./.	0/0	1/1	0/0	0/0	0|0	0/0	0/0	0/0	0/0	0/0	0/0	0|0	1/1	.|.	0/0	0|0	./.
Cq3B	45016461	Cq3B:45016461	C	T	2644.95	PASS	.	GT	0/0	0/0	0/0	0/0	0/0	0/0	./.	0/0	0/0	0/0	0/0	0/0	0/0	0|0	./.	0/0	0|0	./.	0/0	0/0	0/0	0|0	0/0	0/0	0|0	.|.	0/0	0/0	0/0	0|0	0/0	0|0	0/0	.|.	0|0	0/0	0/0	0/0	0/0	0/0	./.	1/1	0/0	0/0	.|.	0/0	0/0	0/0	./.	0/0	./.	0|0	0/0	0|0	./.	0|0	0/0
Cq3B	45023733	Cq3B:45023733	G	T	1508.27	PASS	.	GT	0/0	0/0	./.	./.	0/0	./.	0/0	./.	0/0	0/0	0/0	0/0	0/0	0|0	0/0	./.	0|0	0/0	0/0	./.	0/0	0|0	0/0	0/0	0|0	.|.	0|1	0/0	0/0	0|0	0/0	0|0	0/0	.|.	0|0	0/0	0/0	0/0	0/0	0/0	./.	0/0	0/0	0/0	0|0	0/0	0/0	0/0	./.	0/0	0/0	0|0	0/0	0|0	./.	0|0	0/0
Cq3B	45024838	Cq3B:45024838	A	C	1586.56	PASS	.	GT	0/0	0/0	0/0	0/0	0/0	0/0	0/0	0/0	0/0	0/0	0/0	0/0	0/0	0|0	./.	0/0	0|0	0/0	0/0	0/0	0/0	0|0	0/0	0/0	0|0	0|0	0|0	0/0	0|1	0|0	0/0	0|0	0/0	0|0	0|0	0/0	0/0	0/0	0/0	0/0	0/0	0/0	0/0	0/0	0|0	0/0	0/0	0/0	0/0	0/0	./.	0|0	0/0	0|0	./.	0|0	0/0
Cq3B	45025087	Cq3B:45025087	G	A	5897.8	PASS	.	GT	0/0	0/0	0/0	./.	0/0	0/0	0/0	0/0	0/0	./.	0/0	0/0	0/0	0|0	./.	0/0	0|0	0/0	0/0	0/0	0/0	0|0	0/0	0/0	0|0	0|0	0|0	0/0	0|0	0|0	0/0	.|.	0/0	0|0	0|0	0/0	0/0	0/0	0/0	0/0	0/0	0/0	0/0	0/0	.|.	0/0	0/0	0/0	0/0	0/0	0/0	1|1	0/0	0|0	./.	0|0	0/0
Cq3B	45025195	Cq3B:45025195	T	C	91291.6	PASS	.	GT	0/0	0/0	1/1	0/0	0/0	0/0	0/0	0/0	1/1	0/0	0/0	1/1	1/1	0|0	0/0	0/0	0|0	0/1	0/0	0/0	1/1	0/1	0/1	0/0	0|0	0/1	0|0	0/0	0|0	.|.	1/1	0|0	0/0	0|0	0|0	1/1	1/1	1/1	0/0	./.	0/0	1/1	1/1	0/0	0|0	0/0	0/1	0/1	0/0	0/0	./.	0|0	1/1	0|0	./.	.|.	0/0
Cq3B	45025395	Cq3B:45025395	G	A	12137.2	PASS	.	GT	0/0	0/0	0/0	./.	0/0	0/0	0/0	0/0	0/0	0/0	0/0	0/0	1/1	0|0	0/0	0/0	0|0	0/0	0/0	0/0	0/0	0/0	0/1	0/0	0|0	0/0	0|0	0/0	.|.	.|.	0/0	0|0	0/0	0|0	0|0	0/0	0/0	0/1	0/0	./.	./.	0/0	0/0	0/0	0|0	0/0	0/0	0/0	0/0	0/0	0/0	0|0	0/0	0|0	./.	0|0	0/0
Cq3B	45032638	Cq3B:45032638	A	T	4454.42	PASS	.	GT	0/0	0/0	0/0	0/0	0/0	0/0	./.	0/0	0/0	0/0	0/0	0/0	0/0	0|0	0/0	0/0	0|0	0/0	0/0	0/0	0/0	0/0	./.	0/0	0|0	./.	.|.	0/0	0|0	0|0	0/0	0|0	0/0	0|0	0/1	0/0	0/0	0/0	0/0	0/0	0/0	./.	0/0	0/0	0|0	0/0	0/0	0/0	0/0	0/0	./.	0|0	0/0	0|0	./.	.|.	0/0
Cq3B	45037714	Cq3B:45037714	T	A	435.73	PASS	.	GT	0/0	0/0	0/0	./.	0/0	0/0	0/0	0/0	0/0	0/0	0/0	0/0	0/0	0|0	0/0	0/0	0|0	0/0	0/0	0/0	0/0	0/0	0/0	0/0	.|.	./.	0|0	1/1	0|0	0|0	0/0	0|0	0/0	0|0	0/0	0/0	0/0	0/0	0/0	./.	./.	0/0	0/0	0/0	0|0	0/0	0/0	0/0	0/0	0/0	./.	0|0	0/0	0|0	./.	0|0	0/0
Cq3B	45055724	Cq3B:45055724	A	G	157403	PASS	.	GT	0/1	1/1	1/1	./.	0/0	1/1	0/0	1/1	1/1	1/1	1/1	1/1	./.	0/1	0/0	./.	1|1	0/0	0/1	1/1	1/1	0/1	1/1	0/0	1|1	./.	1|1	0/0	0|0	.|.	1/1	0/1	1/1	1|1	1/1	1/1	1/1	1/1	1/1	./.	./.	1/1	./.	./.	1|1	0/0	./.	1/1	0/1	./.	1/1	1|1	1/1	1|1	1/1	1|1	0/1
Cq3B	45074980	Cq3B:45074980	C	T	1989.44	PASS	.	GT	0/0	0/0	0/0	1/1	0/0	0/0	0/0	0/0	0/0	0/0	0/0	0/0	0/0	0/0	0/0	0/0	0|0	0/0	0/0	0/0	0/0	0/0	0/0	0/0	0|0	./.	0|0	0/0	0|0	0|0	0/0	0/0	0/0	0|0	0/0	0/0	0/0	0/0	0/0	./.	0/0	0/0	0/0	0/0	0|0	0/0	0/0	0/0	0/0	0/0	0/0	0|0	0/0	0|0	0/0	0|0	0/0
Cq3B	45098739	Cq3B:45098739	G	A	1144.22	PASS	.	GT	0/0	0/0	0/0	./.	./.	./.	0/0	0/0	./.	0/0	0/0	./.	0/0	0/0	./.	0/0	0|0	./.	0/0	0/0	0/0	0/0	0/0	0/0	0|0	./.	0|0	0/0	0|0	0|0	0/0	0/0	0/0	.|.	0/0	0/0	0/0	0/0	0/0	0/0	0/0	0/0	0/0	0/0	0|0	0/0	0/0	0/0	0/0	1/1	0/0	0|0	0/0	0|0	./.	0|0	0/0
Cq3B	45107729	Cq3B:45107729	T	G	721.19	PASS	.	GT	0/0	0/0	0/0	./.	0/0	0/0	./.	0/0	0/0	0/0	1/1	0/0	./.	0/0	0/0	0/0	0|0	0/0	0/0	0/0	0/0	0/0	0/0	0/0	0|0	./.	0|0	0/1	0|0	0|0	./.	0/0	0/0	0|0	0/0	0/0	0/0	0/0	0/0	0/0	0/0	0/0	0/0	0/0	0|0	0/0	0/0	0/0	0/0	0/0	0/0	0|0	0/0	.|.	0/0	0|0	0/0
Cq3B	45107751	Cq3B:45107751	C	A	80541.1	PASS	.	GT	1/1	1/1	0/0	./.	0/0	1/1	./.	1/1	0/0	1/1	1/1	0/0	./.	0/1	0/0	1/1	1|1	0/0	0/0	1/1	0/0	0/0	0/1	0/0	1|1	./.	1|1	0/0	0|0	1|1	./.	1/1	1/1	1|1	0/1	0/0	0/0	0/0	1/1	0/0	0/0	0/0	0/0	1/1	1|1	0/0	1/1	0/1	1/1	./.	1/1	1|1	0/0	.|.	0/0	1|1	0/0
Cq3B	45117423	Cq3B:45117423	G	A	258.22	PASS	.	GT	0/0	0/0	0/0	0/0	0/0	0/0	./.	0/0	0/0	0/0	0/0	./.	./.	0/0	0/0	0/0	0|0	0/0	0/0	0/0	0/0	0/0	0/0	0/0	0|0	0/0	0|0	0/0	0|0	0|0	0/0	0/0	0/0	.|.	0/0	0/0	0/0	0/0	0/0	0/0	0/0	0/0	0/0	0/0	0|0	0/0	0/0	0/0	1/1	0/0	./.	0|0	0/0	0|0	./.	.|.	0/0
Cq3B	45117454	Cq3B:45117454	T	C	238069	PASS	.	GT	1/1	1/1	1/1	1/1	0/1	1/1	./.	1/1	./.	1/1	1/1	./.	./.	1/1	0/0	1/1	1|1	1/1	0/1	1/1	1/1	0/1	1/1	1/1	1|1	./.	1|1	0/0	1|1	1|1	1/1	1/1	1/1	1|1	1/1	1/1	1/1	1/1	1/1	1/1	0/0	0/1	1/1	1/1	1|1	1/1	1/1	1/1	1/1	1/1	1/1	1|1	1/1	1|1	./.	.|.	0/0
Cq3B	45264261	Cq3B:45264261	G	T	18507.8	PASS	.	GT	./.	0/0	0/0	0/0	0/0	./.	1/1	0/0	0/0	0/0	0/0	0/0	0/0	0/0	0/0	0/0	0|0	0/0	./.	0/0	0/0	0/0	0/0	0/0	0|0	./.	0|0	0/0	0|0	0|0	0/0	0/0	0/0	0|0	0/0	0/0	0/0	0/0	0/0	./.	0/0	0/0	0/0	0/0	0|0	1/1	0/0	0/0	0/0	0/0	0/0	0|0	0/0	0|0	0/0	.|.	0/0
Cq3B	45269478	Cq3B:45269478	C	A	1997.48	PASS	.	GT	0/0	1/1	0/0	0/0	0/0	0/0	0/0	./.	0/0	0/0	0/0	0/0	0/0	./.	0/0	0/0	0|0	0/0	./.	0/0	0/0	0/0	0/0	0/0	0|0	./.	.|.	0/0	0|0	.|.	0/0	0/1	0/0	.|.	0/0	0/0	0/0	0/0	./.	./.	./.	0/0	0/0	0/0	0|0	0/0	0/0	0/0	0/0	0/0	0/0	.|.	0/0	0|0	0/0	0|0	0/0
Cq3B	45271844	Cq3B:45271844	G	A	1973.23	PASS	.	GT	0/0	0/0	0/0	0/0	0/0	0/0	0/0	0/0	0/0	0/0	0/0	./.	0/0	0/0	0/0	0/0	0|0	1/1	0/0	0/0	0/0	./.	0/0	0/0	0|0	0/0	0|0	0/0	0|0	0|0	0/0	0/0	0/0	0|0	0/0	0/0	0/0	0/0	0/0	0/0	./.	0/0	0/0	0/0	0|0	0/0	0/0	./.	0/0	0/0	./.	0|0	0/0	0|0	./.	0|0	0/0
Cq3B	45272202	Cq3B:45272202	C	A	693.08	PASS	.	GT	0/0	0/0	0/0	0/0	0/0	0/0	0/0	0/0	0/0	0/0	0/0	0/0	0/0	0/0	0/0	0/0	0|0	0/0	0/0	0/0	0/0	0/0	./.	0/0	0|0	./.	0|0	0/0	0|0	.|.	0/0	0/0	0/0	0|0	0/0	0/0	0/0	0/0	0/0	0/0	./.	0/0	0/0	0/0	.|.	./.	1/1	./.	0/0	./.	0/0	0|0	0/0	.|.	0/0	0|0	0/0
Cq3B	45284803	Cq3B:45284803	G	A	74.71	PASS	.	GT	./.	0/0	0/0	./.	0/0	0/0	0/1	0/0	0/0	0/0	0/0	0/0	0/0	0/0	0/0	0/0	0|0	0/0	0/0	0/0	0/0	0/0	0/0	0/0	0|0	./.	0|0	0/0	0|0	0|0	0/0	0/0	./.	.|.	0/0	0/0	0/0	./.	0/0	./.	./.	0/0	0/0	0/0	0|0	0/0	./.	0/0	0/0	0/0	./.	0|0	0/0	0|0	./.	0|0	0/0
Cq3B	45289267	Cq3B:45289267	A	G	30	PASS	.	GT	0/0	0/0	0/0	0/0	0/0	0/0	./.	0/0	0/0	0/0	0/0	./.	0/0	0/0	0/0	0/0	0|0	./.	0/0	0/0	0/0	0/0	0/0	0/0	0|0	./.	0|0	0/0	0|0	0|0	0/0	0/0	0/0	0|0	0/0	0/0	0/0	./.	0/0	./.	./.	0/0	./.	./.	0|0	./.	0/0	0/0	0/0	0/0	0/0	0|0	0/1	0|0	./.	0|0	0/0
Cq3B	45289458	Cq3B:45289458	C	A	1712.21	PASS	.	GT	0/0	0/0	0/0	0/0	0/0	0/0	0/0	0/0	0/0	0/0	0/1	0/0	0/0	0/0	0/1	0/0	0|0	0/0	./.	0|1	0/0	0/0	0/0	0/0	0|0	0/0	0|0	0/0	.|.	0|0	0/1	./.	0/0	0|0	0/1	0/0	./.	0/0	0/0	0/0	0/1	0/0	0/0	0/0	.|.	0/1	./.	0/1	0/0	0/0	0/0	0|0	0/0	0|0	./.	0|0	0/0
Cq3B	45305741	Cq3B:45305741	C	A	123816	PASS	.	GT	1/1	0/1	1/1	./.	0/0	1/1	0/0	1/1	1/1	1/1	1/1	1/1	0/0	1/1	0/0	1/1	.|.	0/0	0/0	1|1	1/1	0/0	0/1	0/0	1|1	./.	0/1	0/0	0|0	1|1	0/0	0/1	1/1	1|1	0/1	0/1	1/1	0/0	1/1	0/0	0/0	0/0	1/1	1/1	1|1	0/0	1/1	0/1	1/1	0/1	1/1	1|1	0/0	1|1	./.	1|1	0/0
Cq3B	45393488	Cq3B:45393488	G	A	70102.4	PASS	.	GT	0|1	0|1	0|1	./.	0/0	0|1	0/0	0/0	0|1	0/0	0|1	0|1	0/0	0|1	./.	0/0	.|.	0/0	0/0	0|1	0|1	0|1	0|1	0/0	0|1	0|1	./.	0/0	0|1	0|1	0/0	./.	0|1	0|1	0|1	0|1	0/0	0/0	0|1	./.	./.	0|1	0|1	0|1	0/1	0/0	0/0	0|1	0/1	0|1	0|1	0|0	0/1	0|1	0|1	.|.	0/0
Cq3B	45429823	Cq3B:45429823	C	T	11364.6	PASS	.	GT	0|0	0|0	0|0	./.	./.	0|0	0/0	0/0	0|0	0/0	0|1	0|0	0/0	0|0	0/0	0/0	0|0	0/0	0/0	0|0	0|0	0|0	0|1	0/0	0|0	0|0	0/0	0/0	0|0	0|1	./.	0|1	.|.	0|0	0|1	0|1	./.	0/0	0|0	./.	0/0	0|1	0|0	0|1	0/0	0/0	./.	.|.	./.	0|0	0|1	0|0	0/0	0|1	0|0	0|1	./.
Cq3B	45466983	Cq3B:45466983	T	C	6567.83	PASS	.	GT	0/1	0|0	0|0	./.	0/0	0|0	0/0	0/1	0/1	0/0	0/1	.|.	0/1	0|0	0/0	0/0	0|0	0/0	0/0	0/1	0/1	0|0	0|0	0/0	0/1	.|.	0/0	0/0	.|.	0/1	0/1	.|.	0|0	.|.	0|0	0|0	0/0	0/0	0|0	./.	0/0	0|0	0|0	0|0	0/0	0/0	0/0	0/1	0/1	0|0	0|0	0|0	0/0	.|.	0|0	0|0	0/0
Cq3B	45471006	Cq3B:45471006	C	T	1158.05	PASS	.	GT	./.	0|0	.|.	0/0	0/0	0|0	0/0	0/0	0/0	0/0	0/0	.|.	0/0	0|0	./.	0/0	0|0	0/0	./.	0/0	0/0	0|0	0|0	0/0	0/0	.|.	0/0	0/0	0|0	0/0	./.	.|.	0|0	0|0	0|0	0|0	0/0	0/0	0|0	./.	0/0	0|0	0|0	0|0	0/0	0/0	0/0	0/1	0/0	.|.	0|0	0|0	0/0	0|0	.|.	0|0	0/0
Cq3B	45471060	Cq3B:45471060	C	T	3686.9	PASS	.	GT	0/0	0|0	.|.	./.	./.	0|0	0/0	0/0	0/0	0/0	0/0	.|.	0/0	0|0	./.	0/0	0|0	0/0	./.	0/0	0/0	0|0	0|0	0/0	0/0	0|0	0/0	0/0	0|0	0/0	0/0	0|0	0|0	0|0	0|0	0|0	./.	./.	0|0	0/0	0/0	0|0	0|0	0|0	0/0	0/0	0/0	0/0	0/0	0|0	.|.	0/1	0/0	0|0	.|.	0|0	./.
Cq3B	45476313	Cq3B:45476313	C	A	11499.2	PASS	.	GT	0/0	0|0	0|0	0/0	0/0	0|0	0/0	0/0	0/1	0/0	0/0	0/1	0/0	0/1	./.	0/0	.|.	./.	./.	0/1	0/1	0/1	0/1	0/0	0/1	.|.	0/0	0/0	0|0	./.	./.	0/1	0|0	.|.	0|0	0/1	0/0	0/1	0/1	0/0	./.	0/1	0|0	0|0	0/0	0/0	0/0	0/0	0/1	0|0	.|.	0/0	0/0	0|0	0|0	0|0	0/0
Cq3B	45484413	Cq3B:45484413	G	A	13037.3	PASS	.	GT	0/0	0|0	0|0	0/0	0/0	0|0	0|1	0/0	0|1	./.	0/0	0/0	0/0	0|1	0/0	0/0	0|1	0/0	0/0	0|1	0|1	0/0	0/0	0/0	0/0	.|.	0/0	./.	0|0	0/0	0/0	./.	0|1	.|.	0|0	0/0	0/0	0/0	0/0	0/0	0|1	0/0	0|0	0|0	0/0	0/0	0/0	0/0	0/0	.|.	.|.	0/0	0|1	0|1	.|.	0|0	0/0
Cq3B	45509275	Cq3B:45509275	G	T	2783.11	PASS	.	GT	0/0	0|0	0|0	0/0	0/0	0|0	0|0	0/0	0|0	0/0	0/0	0/0	0/0	0|0	./.	0/0	0|0	0/0	./.	.|.	0|0	./.	0/0	0/0	0/0	0|0	0/0	0/0	0|0	0/0	0/0	./.	0|0	0|0	.|.	0/0	0/0	0/0	0/0	0/0	0|0	0/0	0/1	0|0	0/0	0/0	0/0	0/0	0/0	0|0	0|0	0/0	0|0	0|0	0|0	0|0	./.
Cq3B	45509285	Cq3B:45509285	G	A	3134.47	PASS	.	GT	0/0	0|0	0|0	0/0	0/0	1|1	0|0	0/1	0|0	0/0	0/0	0/0	0/0	0|0	./.	0/0	1|1	0/0	0/0	.|.	0|0	./.	0/0	0/0	1/1	0|0	0/0	0/0	0|0	1/1	0/0	./.	0|0	0|0	.|.	0/0	0/0	0/0	0/0	0/0	0|0	0/0	0/0	1|1	1/1	0/0	0/0	0/0	0/0	0|0	0|0	0/0	0|0	0/1	0|0	1|1	./.
Cq3B	45510150	Cq3B:45510150	T	C	84308.1	PASS	.	GT	0/0	0|0	1|1	./.	0/0	0|0	0|0	0/0	1|1	0/0	0/0	1/1	1/1	0|0	0/0	0/0	0|0	0/0	0/0	0|0	1|1	0/1	0/1	0/0	./.	1|1	0/0	0/0	0|0	./.	0/1	0/0	0|0	0|0	0|0	1/1	1/1	1/1	0/0	./.	0|0	./.	0/1	0|0	0/0	0/0	0/0	0/1	./.	0|0	0|0	0/0	1|1	0/0	1|1	0|0	0/0
Cq3B	45545992	Cq3B:45545992	G	A	35217	PASS	.	GT	0/0	0|0	0|0	0/0	0/0	0|0	.|.	0/0	0|0	0/0	0/0	0/0	1/1	0|0	0/0	0/0	.|.	./.	0/0	0|0	0|0	1/1	0/1	0/0	0/0	1|1	./.	0/0	0|0	0/0	1/1	0/0	.|.	.|.	0|0	0/1	0/0	1/1	0/0	0/0	0|0	0/1	./.	.|.	./.	0/0	0/0	0/1	0/0	0|0	.|.	0/0	.|.	0/0	0|0	0|0	0/0
Cq3B	45591008	Cq3B:45591008	G	T	8009.03	PASS	.	GT	0/0	0|0	0|0	0/1	0/0	0|0	0|0	0/0	0|0	0/0	0/0	0/0	0/0	0|0	0/0	0/0	0|0	0/0	0/0	0|0	0|0	0/0	0/0	0/0	0/0	0|0	0/0	0/0	0|0	0/0	0/0	0/0	0|0	0|0	0|0	0/0	0/0	0/0	0/0	0/1	0|0	0/0	0/0	0|0	0/0	0/0	0/0	0/0	0/0	0|0	0|0	0/0	0|0	0/0	.|.	0|0	0/0
Cq3B	45596632	Cq3B:45596632	C	A	77697.1	PASS	.	GT	1/1	1|1	.|.	./.	./.	1|1	0|0	0/1	.|.	1/1	1/1	0/0	0/0	1|1	0/0	./.	1|1	0/0	./.	1|1	0|0	0/0	0/1	0/0	1/1	0|0	0/1	0/0	0|0	1/1	0/0	1/1	1|1	1|1	1|1	0/0	0/0	0/0	1/1	0/0	0|0	./.	0/0	1|1	1/1	0/0	0/1	0/1	./.	0|0	.|.	1/1	.|.	1/1	0|0	1|1	./.
Cq3B	45600840	Cq3B:45600840	A	G	4839.56	PASS	.	GT	0/0	0|0	0|0	0/0	0/0	0|0	0|0	0/0	.|.	0/0	0/0	./.	0/0	0|1	./.	0/0	0|0	./.	0/0	0|0	0|0	./.	0/0	./.	0/0	.|.	0/0	0/0	0|0	0|1	0/0	./.	0|0	0|0	0|0	0/0	0/0	0/0	0/0	./.	0|0	0/0	0/0	0|0	./.	0/0	0/0	0/0	0/0	0|0	0/1	0/0	0|0	0/0	0|0	.|.	0/0
Cq3B	45624601	Cq3B:45624601	T	A	624.98	PASS	.	GT	0/0	0|0	0|0	./.	0/0	.|.	0|0	0|1	0|0	0/0	0/0	0/0	0/0	0|0	0/0	./.	0|0	0/0	0/0	0|1	0|0	0/0	0/0	0/0	./.	.|.	0/0	0/0	0|0	0|0	0/0	0/0	0|0	0|0	0|0	0/0	0/0	0/0	0/0	0/0	.|.	0/0	0/0	0|0	0/0	0/0	./.	0/0	0/0	0/1	0/1	0/0	0|0	0/0	.|.	0|0	0/0
Cq3B	45624610	Cq3B:45624610	T	C	379.84	PASS	.	GT	0/0	0|0	0|0	./.	0/0	.|.	0|0	0|1	0|0	0/0	0/0	0/0	0/0	0|0	0/0	./.	0|0	0/0	0/0	0|1	0|0	0/0	0/0	0/0	./.	.|.	0/0	0/0	0|0	0|0	0/0	0/0	0|0	0|0	0|0	0/0	0/0	0/0	0/0	0/0	.|.	0/0	0/0	0|0	0/0	0/0	./.	0/0	0/0	0/0	0/0	0/0	0|0	0/0	.|.	0|0	0/0
Cq3B	45624614	Cq3B:45624614	T	C	254.03	PASS	.	GT	0/0	0|0	0|0	./.	0/0	.|.	0|0	0|1	0|0	0/0	0/0	0/0	0/0	0|0	0/0	./.	0|0	0/0	0/0	0|0	0|0	0/0	0/0	0/0	./.	.|.	0/0	0/0	0|0	0|0	0/0	0/0	0|0	0|0	0|0	0/0	0/0	0/0	0/0	0/0	.|.	0/0	0/0	0|0	0/0	0/0	./.	0/0	0/0	0/0	0/0	0/0	0|0	0/0	.|.	0|0	0/0
Cq3B	45645229	Cq3B:45645229	T	A	1396.27	PASS	.	GT	0/0	0|0	0|0	0/0	0/0	0|0	0|0	.|.	0|0	0/0	0/0	0/0	0/0	0|0	./.	0/0	0|0	0/0	./.	1|1	0|0	0/0	0/0	0/0	0/0	0|0	1/1	0/0	0|0	0|0	0/0	0/0	0|0	0|0	0|0	0/0	./.	0/0	0/0	./.	0|0	0/0	./.	0|0	./.	0/0	0/0	0/0	0/0	0/0	0/0	0/0	0|0	0/0	.|.	0|0	0/0
Cq3B	45645286	Cq3B:45645286	C	T	528.88	PASS	.	GT	0/0	0|0	0|0	0/0	0/0	0|0	0|0	0|0	0|0	0/0	0/0	0/0	0/0	0|0	./.	0/0	.|.	0/0	./.	0|0	0|0	0/0	0/0	0/0	0/0	0|0	0/0	0/0	1|1	.|.	./.	0/0	.|.	0|0	0|0	0/0	./.	0/0	0/0	./.	0|0	0/0	0/0	.|.	0/0	0/0	0/0	0/0	0/0	0/0	0/0	0/0	0|0	0/0	.|.	0|0	0/0
Cq3B	45652663	Cq3B:45652663	A	T	361.74	PASS	.	GT	./.	0|0	0|0	0/0	0/0	0|0	.|.	0|0	0|0	0/0	0/0	0/0	./.	0|0	./.	0/0	0|0	0/0	0/0	0|0	0|0	./.	0/0	0/0	0/0	0|0	./.	0/0	0|0	.|.	0/0	0/0	.|.	.|.	0|0	0/0	0/0	0/0	1/1	0/0	0|0	0/0	0/0	0|0	0/0	0/0	0/0	0/0	0/0	0/0	./.	0/0	0|0	0/0	.|.	0|0	0/0
Cq3B	45697297	Cq3B:45697297	C	T	134725	PASS	.	GT	0|1	0|1	0|1	0|1	0|1	0|1	0|1	0|1	0|1	0|1	0|1	./.	0|1	0|1	0|1	0|1	0|1	0|1	0|1	0|1	0|1	0|1	0|1	0|1	0/0	.|.	0|1	0|1	0|0	0|1	0|1	0|1	0|1	0|1	0|1	0|1	0|1	0/0	0|1	./.	0|1	0|1	0|1	0|1	0|1	./.	0|1	0|1	0|1	0|1	./.	0|1	0|1	0|1	0|1	.|.	0|1
Cq3B	45714454	Cq3B:45714454	G	T	6174.03	PASS	.	GT	0|0	0|0	0|0	.|.	0|0	0|0	0|0	0|0	0|0	1|1	0|0	./.	0|0	0|0	0|0	0|0	0|0	0|0	0|0	0|0	0|0	0|0	0|0	0|0	./.	.|.	0|0	0|0	0|0	0|0	0|0	0|0	0|0	1|1	0|0	0|0	0|0	0/0	0|0	0/0	0|0	0|0	.|.	0|0	0|0	0/0	0|0	.|.	0|0	0|0	0/0	0|0	0|0	0/1	0|0	0|0	0|0
Cq3B	45778037	Cq3B:45778037	G	A	176767	PASS	.	GT	1|1	1|1	1|1	.|.	1|1	1|1	1|1	1|1	1|1	1|1	1|1	1/1	.|.	1|1	0|0	1|1	1|1	1|1	1|1	1|1	1|1	0/1	1|1	0|0	1/1	1|1	1|1	0|0	1|1	.|.	1|1	1|1	1|1	1|1	1|1	1|1	1|1	1/1	1|1	1/1	.|.	1|1	1|1	1|1	1|1	1/1	1|1	1|1	1|1	0|0	./.	1|1	1|1	1/1	.|.	.|.	0|0
Cq3B	45787181	Cq3B:45787181	T	C	180173	PASS	.	GT	1|1	1|1	.|.	.|.	0|0	0/1	0|0	1|1	1|1	.|.	1|1	1/1	.|.	1|1	.|.	1|1	1|1	0|0	0|0	.|.	1|1	0/1	1|1	0|0	1/1	1|1	0/1	0|0	0|0	1|1	1|1	1|1	.|.	1|1	1|1	1|1	1|1	1/1	1|1	0/0	0|0	1|1	1|1	1|1	1|1	./.	1|1	1|1	1|1	0|0	1/1	1|1	1|1	1/1	1|1	1|1	0|0
Cq3B	45787240	Cq3B:45787240	C	T	2175.85	PASS	.	GT	0|0	0|0	.|.	.|.	0|0	0/0	.|.	0|0	0|0	0|0	0|0	./.	.|.	0|0	.|.	0|0	0|0	0|0	.|.	0|0	0|0	0/0	0|0	1|1	0/0	0|0	0/0	0|0	0|0	0|0	0|0	0|0	.|.	0|0	0|0	0|0	0|0	0/0	0|0	0/0	0|0	0|0	0|0	0|0	0|0	0/0	.|.	0|0	0|0	0|0	./.	0|0	0|0	0/0	0|0	0|0	0|0
Cq3B	45798251	Cq3B:45798251	C	T,A	7519.74	PASS	.	GT	0|0	.|.	0|0	.|.	0|0	0/0	0|0	0|0	0|0	.|.	0|0	0/0	.|.	0|0	0/2	0|0	0|0	1|1	0|0	0|0	0|0	0/0	0|0	0|0	0/0	.|.	0/0	0|0	0|0	0|0	.|.	0|0	0|0	.|.	0|0	0|0	0|0	0/0	0|0	./.	0|0	.|.	0|0	0|0	0|0	0/0	0|0	0|0	.|.	0|0	0/0	0|0	0|0	0/0	0|0	.|.	0|0
Cq3B	45806888	Cq3B:45806888	G	T	32933.7	PASS	.	GT	0|0	0|0	0|1	.|.	0|1	0/0	0|0	0|0	0|0	0|0	0|0	0/0	0|0	.|.	0|1	0|0	0|0	0|0	0|0	0|0	0|0	0/0	0|0	0|0	0/0	.|.	0/0	0|0	0|0	.|.	0|0	0|0	0|0	.|.	0|1	0|0	0|0	0/0	0|0	0/0	0/1	0|0	0|0	0|0	0|0	0/0	.|.	0|0	.|.	0|0	0/0	0|0	0/1	0/0	.|.	0|0	0|1
Cq3B	45831174	Cq3B:45831174	C	T	49	PASS	.	GT	0|0	0|0	0|0	.|.	0|0	0/0	0|0	0|0	.|.	0|0	0|0	0/0	0|0	0|0	0|0	0|0	0|0	0|0	0|0	.|.	0|0	0/0	.|.	0|0	0/0	0|0	0/0	0|0	0|0	0|0	0|0	0|0	0|0	0|0	.|.	0|0	0|0	0/0	0|0	./.	0/0	0|0	0|0	0|0	0|0	0/0	0/1	0|0	0|0	0|0	./.	0|0	0/0	./.	0|0	.|.	0|0
Cq3B	45834858	Cq3B:45834858	G	C	252.01	PASS	.	GT	0|0	0|0	0|0	.|.	0|0	0/0	0|0	0|0	0|0	0|0	.|.	0/0	0|0	0|0	0|0	0|0	0|0	.|.	0|0	0|0	0|0	0/0	0|0	.|.	1/1	.|.	0/0	0|0	0|0	0|0	0|0	0|0	0|0	0|0	0|0	0|0	0|0	./.	0|0	0/0	./.	0|0	.|.	0|0	0|0	0/0	0/0	0|0	0|0	0|0	0/0	0|0	0/0	./.	.|.	0|0	0|0
Cq3B	45873346	Cq3B:45873346	T	A	8214.34	PASS	.	GT	0|0	0|0	1|1	.|.	.|.	0/0	0|0	0|0	0|0	0|0	0|0	1/1	0|0	0|0	.|.	0|0	0|0	0|0	0|0	0|0	0|0	./.	0|0	0|0	0/0	.|.	0/0	0|0	0|0	0|0	0|0	0|0	0|0	0|0	0|0	0|0	0|0	0/0	0|0	./.	0/0	0|0	1|1	.|.	0|0	0/0	./.	0|0	0|0	0|0	./.	0|0	0/0	0/0	.|.	.|.	0|0
Cq3B	45883363	Cq3B:45883363	G	A	169.83	PASS	.	GT	0|0	0|0	0|0	.|.	0|0	0/0	0|0	0|0	0|0	.|.	0|0	0/0	0|0	0|0	0|0	0|0	0|0	.|.	0|0	0|0	0|0	0/0	0|0	0|0	0/0	.|.	0/0	0|0	0|0	0|0	0|0	0/1	0|0	0|0	0|0	0|0	0|0	0/0	0|0	./.	0/0	0|0	0|0	0|0	0|0	0/0	0/0	.|.	0|0	0|0	./.	0|0	0/0	0/0	0|0	0|0	0|0
Cq3B	45883493	Cq3B:45883493	G	A	239.36	PASS	.	GT	0|0	0|0	0|0	.|.	0|0	0/0	.|.	.|.	0|0	.|.	0|0	0/0	0|0	0|0	0|0	0|0	0|0	0|0	0|0	.|.	0|0	0/0	0|0	0|0	0/0	.|.	./.	0|0	0|0	0|0	0|0	0/0	0|0	.|.	0|0	0|0	0|0	0/0	0|0	./.	0/0	0|0	0|0	0|0	.|.	0/0	0/0	0/1	0|0	0|0	./.	0|0	0/0	0/0	0|0	0|0	0|0
Cq3B	45895775	Cq3B:45895775	C	A	27774.4	PASS	.	GT	0|0	0|0	0|0	0|0	0|0	0/0	0|0	0|0	0|0	0|0	0|0	0/0	.|.	0|0	0|0	0|0	0|0	0|0	0|0	0|0	0|0	0/0	0|0	0|0	0/0	.|.	0/0	0|0	0|0	.|.	1|1	0/0	0|0	0|0	0|0	0/1	0|0	0/0	0|0	./.	0/0	0|0	0|0	0|0	0|0	0/0	0/0	0/0	0|0	0|0	0/0	0|0	0/0	0/0	.|.	0/1	0|0
Cq3B	45902890	Cq3B:45902890	A	T	11143.9	PASS	.	GT	0|0	0|0	0|0	0|0	0|0	0/0	0|0	0|0	0|1	0|0	0|0	0/0	0|0	0|0	0|0	0|0	0|0	0|0	0|0	0|0	0|1	0/0	0|0	0|0	0/0	0|0	0/0	0|0	0|0	0|0	0|0	0/0	0|0	0|0	0|0	0/0	0|1	0/0	0|0	0/0	0/0	0|0	0|0	0|0	0|0	0/0	0/0	0/0	0|0	.|.	0/0	0|0	0/0	0/0	0|0	0/0	0|0
Cq3B	45902933	Cq3B:45902933	C	T	1746.24	PASS	.	GT	0|0	0|0	0|0	0|0	0|0	0/0	0|0	0|0	0|0	0|0	0|0	0/0	0|0	0|0	0|0	0|0	0|0	0|0	0|0	0|0	0|0	0/0	0|0	0/1	0/0	0|0	0/0	0|0	0|0	0|0	0|0	0/0	0|0	0|0	0|0	0/0	0|0	0/0	0|0	0/0	0/0	0|0	0|0	0|0	0|0	0/0	0/0	0/0	0|0	0/1	0/0	0|0	0/0	0/0	0|0	0/0	0|0
Cq3B	45903197	Cq3B:45903197	T	G	2557.54	PASS	.	GT	0|0	0|0	0|1	.|.	.|.	0/0	0|0	0|0	0|0	0|0	0|0	0/0	0|0	0|0	.|.	0|0	0|0	0|0	.|.	0|0	0|0	0/0	0|0	0/0	0/0	0|0	./.	.|.	.|.	0|0	0/1	0/0	0|0	0|0	0|0	0/0	0|0	0/0	0|0	0/0	./.	.|.	0|0	0|0	0|0	./.	0/0	0/0	0|0	./.	0/0	0|0	0/0	0/0	0|0	0/0	0|0
Cq3B	45910004	Cq3B:45910004	A	T	1082.82	PASS	.	GT	0|0	0|0	0|0	0|0	0|0	0/0	0|0	0|0	0|0	0|0	0|0	0/0	.|.	0|0	0|0	0/1	0|0	0|0	0|0	0|0	0|0	0/0	0|0	0/0	0/0	.|.	0/0	0|0	0|0	0|0	0/0	0/1	0|0	0|0	0|0	0/0	0|0	./.	0|0	0/0	0/0	.|.	0|0	0|0	0|0	0/0	0/0	0/0	0|0	0/0	0/0	0|0	./.	0/0	0|0	0/0	0|0
Cq3B	45910209	Cq3B:45910209	T	A	14074.6	PASS	.	GT	0|0	0|0	0|0	0|0	0/1	0/0	0|0	0|0	0|0	0|0	0|0	0/0	.|.	0|0	0|0	0/0	0|0	0/1	0/1	0|0	0|0	0/0	0|0	0|1	0|1	.|.	0/0	0|1	0|0	0|1	0/0	0/0	0|1	0|0	0|0	0/0	0|0	./.	0|0	0/1	0/1	.|.	0|0	0|1	0|0	0|1	0|1	0|1	0|0	0/0	0/0	0|0	./.	0/0	0|0	0/0	0/1
Cq3B	45964277	Cq3B:45964277	G	T	10522.8	PASS	.	GT	0|0	0/1	0|0	0|0	0/0	0/0	0|0	0|0	0|0	0|0	0|0	0/0	.|.	0|0	.|.	0/0	0/1	0/0	0/0	0|0	0|0	./.	0|0	.|.	0|0	.|.	0/0	0|0	0|0	0|0	0/0	0/0	0|0	0/1	0/1	0/0	0|0	./.	0|0	0/0	./.	.|.	0|0	0|0	0|0	0|0	0|0	0|0	0|0	0/0	0/0	0|0	./.	0/0	0|0	0/1	0/0
Cq3B	45964291	Cq3B:45964291	C	A	285439	PASS	.	GT	0|1	0|1	0|0	0|1	1/1	0/1	1|1	0/1	0|0	0/1	0|1	0/0	.|.	1|1	.|.	0|1	0|1	0/1	./.	0|1	0|0	./.	0|1	0|1	0|1	.|.	0/1	1|1	1|1	0|1	0/0	./.	0|1	0/1	0/1	0/0	0|0	./.	0|1	1/1	./.	.|.	0|0	0|1	0|1	1|1	0/1	0|1	0|1	./.	0/1	1|1	./.	0|1	0|0	1/1	0/1
Cq3B	46003472	Cq3B:46003472	G	A	56770.6	PASS	.	GT	0/1	0/1	0|0	0/1	0/0	0/1	0|0	0/1	0/1	0/1	0|1	0|1	.|.	0/1	0|0	0|1	0|1	0/1	0|1	0/1	0/1	0|1	0/1	0|0	0/1	0|1	0/1	0|0	0|1	0/1	0/1	0/1	0/1	0|1	0/1	0/1	0|0	0/1	0/1	./.	0/0	0/1	0/1	0/1	0/1	.|.	0/0	0/1	0|0	0/0	./.	0/1	0/1	0/1	0|0	0/0	0/0
Cq3B	46003518	Cq3B:46003518	A	G	444.06	PASS	.	GT	0/0	0/0	0|0	0/0	0/0	0/0	0|0	0/0	0/0	0/0	0|0	.|.	.|.	0/0	0|0	0|0	0|0	0/1	0/1	0/0	0/0	0|0	0/0	0|0	0/0	0|0	0/0	0|0	0|0	0/0	0/0	0/0	0/0	0|0	0/0	0/0	0|0	0/0	0/0	./.	0/0	0/0	0/0	0/0	0/0	.|.	0/0	0/0	0|0	0/0	0/0	0/0	0/0	0/0	.|.	./.	./.
Cq3B	46015428	Cq3B:46015428	A	G	5782.03	PASS	.	GT	0/0	0/0	0|0	0/0	0/0	0/0	0|0	0/0	./.	0/0	0|0	0|0	.|.	0/0	0|0	0|0	0|0	0/0	0/0	./.	0/0	0|0	0/0	.|.	0/0	0|0	./.	0|0	0|0	0/0	0/0	./.	0/0	.|.	0/1	0/0	0|0	0/0	0/0	./.	0/0	0/0	0/0	0/0	0/0	0|0	0/0	0/0	0|0	0/0	./.	0/0	0/0	0/0	.|.	0/0	./.
Cq3B	46063409	Cq3B:46063409	C	A	3537.75	PASS	.	GT	0/0	0/0	.|.	0/0	0/0	0|1	0|0	0/0	0/0	0/0	0|0	0|0	0|0	0/0	.|.	0|0	0|1	0/0	0/0	0/0	0/0	0|0	./.	0|0	0/0	0|0	0/0	0|0	0|0	0/0	0/0	0/0	0/0	0|0	0/0	0/0	0|0	0/0	0/0	0/0	0/0	0/0	./.	0/0	0/0	0|0	0/0	0/0	0|0	0/0	0/0	0/0	0|1	0/0	.|.	0/0	0/0
Cq3B	46065103	Cq3B:46065103	T	A	27099.9	PASS	.	GT	0|1	0/0	0|0	./.	0/0	0|1	0|0	./.	0/0	0/0	0|0	0|0	0|0	0|1	0|0	0|1	0|1	0/0	0/0	0|1	0|1	0|1	0|1	0|1	0|1	.|.	0/0	0|0	0|1	./.	0/0	0/0	0|1	0|1	0/0	0|1	0|0	0/0	0/0	./.	./.	0/0	0/0	0|1	0|1	0|0	0/0	0|1	0|1	0/0	0|1	0/0	0|0	0/0	.|.	0/0	0/0
Cq3B	46065317	Cq3B:46065317	C	T	1010.84	PASS	.	GT	.|.	0/0	0|0	./.	0/0	0|0	0|0	0/0	0/0	0/0	0|1	0|0	0|1	0|0	0|0	0|0	0|0	0/0	0/0	0|0	0|0	0|0	0|1	0|0	0|1	.|.	0/0	0|0	0|0	0/0	0/0	0/0	0|0	0|0	0/0	0|0	0|0	0/0	0/0	0/0	./.	0/0	0/0	0|0	0|0	0|0	0/0	0|0	0|0	0/0	0|0	0/0	0|0	0/0	.|.	0/0	0/0
Cq3B	46065390	Cq3B:46065390	A	G	4069.34	PASS	.	GT	0|1	0/0	0|0	0/1	0/0	0|0	0|0	0/0	0/1	0/0	0|0	0|0	0|0	0|0	0|0	0|0	0|0	0/1	0/0	0|0	0|0	0|0	0|0	0|0	0|0	0|0	0/0	0|0	0|0	0/0	0/0	0/0	0|0	0|0	0|1	0|1	0|0	0/0	0/0	0/0	0/0	0/0	0/0	0|0	0|0	0|0	0/0	0|0	.|.	0/0	0|0	0/0	0|0	0/0	0|0	./.	0/0
Cq3B	46065424	Cq3B:46065424	T	C	20303	PASS	.	GT	0/1	0/0	0/1	0/1	0/0	0|0	0/1	0/1	0/1	0/0	0|0	0|0	0/1	0/1	0|0	0|0	0/1	0/1	0/0	0|0	0/1	0|0	0|0	0/1	0/1	0|0	0/1	0|0	0/1	0/0	0/0	0/0	0/1	0/1	0/1	0/1	0/1	0/0	0/1	0/0	0/0	0/0	0/0	0/1	0|0	0/1	0/0	0/1	.|.	0/1	0|0	0/1	0|0	0/0	.|.	0/0	0/0
Cq3B	46065497	Cq3B:46065497	G	T	87190.8	PASS	.	GT	0|1	0/0	0|1	0|1	0|1	0|0	0|1	0|1	0|1	0|1	0|1	0|0	0|1	0|1	0|0	0|1	0|1	0|1	0/0	0|1	0|1	0|0	0|1	0|1	0|1	0|1	0|1	0|0	0|1	./.	0/0	0/0	0|1	0|1	0|1	0|1	0|1	0/0	0|1	./.	./.	0/0	0|1	0|1	0|1	0|1	0|1	0|1	.|.	0|1	0|1	0|1	0|0	0|1	0|1	./.	0|1
Cq3B	46065614	Cq3B:46065614	A	C	7038.64	PASS	.	GT	0|0	0/0	0|0	0|0	0|0	0|0	0|0	0|0	0|0	0|0	0|0	0|1	0|0	0|0	0|0	0|0	0|0	0|0	0/0	0|0	0|1	0|0	0|0	0|0	0|1	0|0	0|0	0|0	0|0	0/0	0/0	0|1	0|0	0|0	0|0	0|0	0|1	0/0	0|0	0/0	0/0	0/0	0|1	0|0	0|0	0|0	0|0	0|0	0|0	0|0	.|.	0|0	0|0	0|0	0|0	0|1	0|0
Cq3B	46065957	Cq3B:46065957	G	T	22603.2	PASS	.	GT	0|0	0|1	0|1	.|.	0|1	0|0	0|0	0|0	0/1	0/1	0|0	0/1	0|0	0|0	0|0	0|0	0|0	0|1	0/1	0/1	0|1	0|0	0|1	0/1	0/1	.|.	0|0	0|0	0|0	0/0	0/0	0|1	0|0	0|0	0|0	0|0	0/1	0/0	0|0	0/0	./.	0/0	0|0	0|0	0|0	0|0	0/1	0|0	0|0	0|1	.|.	0|0	0|1	0|0	0|0	0|0	0|0
Cq3B	46070659	Cq3B:46070659	T	C	97.11	PASS	.	GT	.|.	0|0	0|0	.|.	0|0	0|0	0|0	0|0	0/0	./.	0|0	0/0	0|0	0|0	0|0	0|0	0|0	0|0	./.	0/0	0|0	0|0	0|0	0/0	0/0	.|.	0|0	0|0	0|0	0/0	0/0	0|0	0|0	.|.	0|0	0|0	0/0	0/0	0|0	./.	0/0	./.	0|0	0|0	0|0	0|0	0/0	0|0	0|0	0|0	1|1	.|.	0|0	0|0	0|0	0|0	0|0
Cq3B	46087882	Cq3B:46087882	G	A	328.25	PASS	.	GT	0|0	0|0	.|.	.|.	0|0	0|0	0|0	0|0	./.	0/0	0|0	0/0	0|0	0|0	0|0	0|0	0|0	0|0	0/0	0/0	0|0	0|0	0|0	0/0	0/0	.|.	0|0	0|0	0|0	0/0	0/0	0|0	0|0	.|.	.|.	0|0	0/0	0/0	0|0	./.	0/0	0/0	0|0	0|0	.|.	0|0	0/0	0|0	0|0	0|0	0|0	0|0	0|0	0|0	0/1	0|0	.|.
Cq3B	46088121	Cq3B:46088121	G	C	2057.42	PASS	.	GT	0|0	0|0	0|0	.|.	0|0	0|0	0|0	0|0	0/0	0/0	0|0	./.	0|0	0|0	0|0	0|0	0|0	0|0	0/0	0/0	0|0	0|0	0|0	0/0	0/0	.|.	0|0	0|0	0|0	0/0	0/0	0|0	0|0	0|0	0|0	0|0	0/0	0/0	0|0	./.	./.	0/0	0|0	0|0	0|0	.|.	0/0	.|.	0|0	0|0	.|.	1|1	0|0	0|0	./.	0|0	0|0
Cq3B	46099775	Cq3B:46099775	C	A	4667.96	PASS	.	GT	1|1	0|0	0|0	0|0	0|0	0|0	.|.	0|0	0/0	0/0	0|0	0/0	0|0	0|0	.|.	0|0	0|0	0|0	./.	0/0	0|0	.|.	0|0	0/0	0/0	.|.	.|.	0|0	0|0	0/0	0/0	0|0	0|0	0|0	0|0	0|0	0/0	0/0	0|0	./.	./.	0/0	0|0	0|0	0|0	0|0	0/0	0|0	0|0	0|0	0|0	0|0	0|0	0|0	0/0	.|.	0|0
Cq3B	46118705	Cq3B:46118705	C	A	368.08	PASS	.	GT	0|0	0|0	0|0	.|.	0|0	0|0	0|0	0|0	./.	./.	0|0	0/0	.|.	0|0	0|0	0|0	0|0	0|0	0/0	0/0	0|0	0|0	0|0	0/0	0/0	0|0	0|0	0|0	0|0	0/0	0/0	0|0	0|0	.|.	0|0	0|0	0/0	0/0	0|0	./.	./.	0/0	0|0	0|0	0|0	0|0	1/1	0|0	0|0	0|0	.|.	0|0	0|0	0|0	0/0	.|.	0|0
Cq3B	46118752	Cq3B:46118752	G	T	930.37	PASS	.	GT	0|0	0|0	0|0	.|.	0|0	0|0	0|0	0|0	./.	./.	0|0	0/0	.|.	0|0	.|.	0|0	0|0	0|0	0/0	0/0	0|0	0|0	0|0	0/0	0/0	0|0	0|0	0|0	0|0	0/0	0/0	0|0	0|0	0|0	0|0	0|0	0/0	1/1	0|0	./.	./.	0/0	0|0	0|0	0|0	0|0	0/0	0|0	0|0	0|0	.|.	0|0	0|0	0|0	./.	0|0	0|0
Cq3B	46119472	Cq3B:46119472	C	T	1558.22	PASS	.	GT	0|0	0|0	0|0	.|.	0|0	0|0	0|0	.|.	0/0	./.	0|0	0/0	0|0	0|0	0|0	0|0	0|0	0|0	0/0	1/1	0|0	0|0	0|0	0/0	0/0	0|0	0/1	.|.	0|0	0/0	0/0	0|0	0|0	.|.	0|0	0|0	0/0	0/0	0|0	0/0	./.	./.	0|0	0|0	.|.	0|0	./.	.|.	0|0	0|0	0|0	0|0	0|0	0|0	./.	0|0	0|0
Cq3B	46125662	Cq3B:46125662	T	G	27216.9	PASS	.	GT	0|0	0|0	.|.	0|0	0|0	0|0	0|0	0|0	0/0	0/0	0|0	0/0	1|1	0|0	.|.	0|0	0|0	0|0	0/0	0/0	0|0	0/1	0/1	0/0	0/0	1|1	0/0	0|0	0|0	0/0	0/0	0|0	0|0	0|0	0|0	0|0	./.	1/1	0|0	0/0	0/0	1/1	0|0	.|.	0|0	0|0	0/0	.|.	0|0	0|0	.|.	0|0	1|1	0|0	./.	.|.	0|0
Cq3B	46180687	Cq3B:46180687	C	T	7640.91	PASS	.	GT	0|0	0|0	0/1	0|0	.|.	0|0	.|.	0|0	0/1	0/0	0|0	0/1	0|0	0|0	.|.	0|0	0|0	0/1	0/1	0/1	0/1	./.	0/0	./.	0/0	0/1	0/0	0|0	0/1	0/0	0/0	.|.	.|.	0|0	0|0	0|0	0/0	0/0	0|0	./.	0/0	0/1	0/1	0|0	0|0	0|0	0/0	0|0	0|0	0|0	.|.	0|0	0/1	0|0	0/1	0|0	0|0
Cq3B	46186626	Cq3B:46186626	T	C	8830.86	PASS	.	GT	0|0	0|0	./.	0|0	0|0	0|0	0|0	0|1	0/0	0/0	0|1	0/0	0|0	0|0	.|.	0|0	0|0	0/0	0/0	0/0	0/0	0/0	0|1	0/0	0/0	./.	0/0	0|0	./.	0/0	0/0	0|0	0|0	0|0	0|0	0|0	./.	./.	0|0	./.	0/0	0|1	0|1	0|0	0|0	.|.	0/0	0|0	0|0	0|0	0|0	0|0	0/0	0|0	0/0	0|0	0|0
Cq3B	46186817	Cq3B:46186817	A	G	3951.82	PASS	.	GT	0|0	0|0	0/0	.|.	.|.	0/1	.|.	0|0	0/0	0/0	0|0	0/0	0|0	0|0	0|0	0/1	0|0	0/0	0/1	0/0	0/0	0/0	0|0	0/0	0/0	./.	0/0	0|0	0/0	./.	./.	0/1	0/1	0|0	0|0	0|0	0/0	0/0	0|0	./.	0/0	0|0	0|0	0/1	.|.	0|0	0/0	.|.	.|.	0|0	.|.	0/1	0/0	0|0	0/0	0/1	0|0
Cq3B	46189068	Cq3B:46189068	G	T	22224.6	PASS	.	GT	0/1	0/1	0/0	0|0	0|0	0/1	0|0	1|1	./.	0/1	0/1	./.	0|0	0|0	0|0	0/1	0/1	0/0	./.	0/1	0/0	0/0	0/1	./.	0/1	./.	0/1	0|0	0/0	0/1	0/1	0/0	./.	0/1	0/1	0/1	0/0	0/0	0/1	./.	./.	0|0	0|0	0/1	.|.	0|0	0/1	0/1	0/1	0|0	.|.	0/0	0/0	0/1	./.	0/1	0|0
Cq3B	46189835	Cq3B:46189835	G	T	33898.9	PASS	.	GT	./.	0/1	./.	.|.	0|0	0/1	0|0	0/1	0/0	0/1	0/1	0/0	0|0	0|0	.|.	0/0	0/1	0/0	0/0	0|1	0/0	0/0	0/0	0|1	0/0	./.	0/0	0|0	0/0	./.	0/1	0/1	0|1	0/1	0/0	0/0	./.	0/0	0/0	./.	0/0	0|0	0|0	0/0	0/1	0|0	0/1	0/0	0|1	0/1	0|0	0/1	0/0	0/1	./.	0/1	0|0
Cq3B	46199548	Cq3B:46199548	C	A	1690.09	PASS	.	GT	0/0	0/0	0/0	0|0	0|0	0/0	0|0	0/0	0/0	0/0	0/0	0/0	0|0	0|0	.|.	0/0	0/0	0/0	0/0	0|0	0/0	0/0	./.	0|0	0/0	./.	0/0	0|0	0/0	0/0	0/0	0/0	0|0	0/0	0/0	0/0	./.	0/0	0/0	./.	0/0	1|1	0|0	0/0	0/0	0|0	0/0	0/0	0|0	0/0	.|.	./.	0/0	0/0	./.	0/0	0|0
Cq3B	46199641	Cq3B:46199641	C	A	12183.6	PASS	.	GT	0/0	0/0	0/0	.|.	0|0	0/0	0|0	0/0	0/0	0/0	0/0	0/0	0|0	0|0	.|.	0/0	0/0	0/0	0/0	0|0	0/0	0/0	./.	0|0	0/0	0/0	./.	0|0	./.	0/0	1/1	0/0	0|0	0/0	0/0	0/1	0/0	0/0	0/0	./.	0/0	0|0	.|.	0/0	0/0	0|0	0/0	0/0	0|0	0/0	.|.	./.	0/0	0/0	./.	./.	0|0
Cq3B	46242801	Cq3B:46242801	T	C	7283.99	PASS	.	GT	0/0	0/0	0/0	0|0	0|0	0/0	0|0	0/0	0/0	0/0	0/0	0/0	0|0	0|0	0|0	0/0	0/0	0/0	./.	0|0	0/0	0/0	0/0	0|0	0/0	./.	0/0	0|0	0/0	0/0	0/0	0/0	.|.	0/0	0/0	0/0	0/0	0/0	0/0	0/1	0/0	0|0	0|0	0/0	0/0	0|0	0/0	0/0	0|0	0/0	0|0	0/0	0/0	0/0	./.	./.	.|.
Cq3B	46243200	Cq3B:46243200	G	A	50464	PASS	.	GT	0/0	0/0	1/1	.|.	0|0	0/0	.|.	0/1	1/1	0/0	0/0	1/1	0|0	0|0	.|.	0/0	0/0	0/0	0/0	.|.	1/1	0/0	0/0	0|0	0/0	./.	0/0	0|0	0/0	./.	1/1	0/0	0|0	0/0	0/0	1/1	0/1	0/0	0/0	./.	0/0	0|0	0/1	0/0	0/0	0|0	0/0	0/0	0|0	0/0	0|0	0/0	0/0	0/0	1/1	0/0	0|0
Cq3B	46274896	Cq3B:46274896	A	G	540.92	PASS	.	GT	0/0	0/0	0/0	0|0	.|.	0/0	0|0	0/0	0/0	./.	0/0	./.	0|0	0|0	0|0	0/0	0/0	0/0	./.	0|0	0/0	./.	0/0	0|0	0/0	./.	0/0	0|0	0/0	0/0	0/0	0/0	0|0	0/0	0/0	0/1	0/0	0/0	0/0	./.	0/0	0|0	0/0	0/0	./.	.|.	0/0	./.	0|0	0/0	.|.	0/0	0/0	0/0	0/0	0/0	0|0
Cq3B	46283187	Cq3B:46283187	G	A	164.53	PASS	.	GT	0/0	0/0	0/0	0|0	0|0	0/0	.|.	0/0	0/0	./.	0/0	0/0	0|0	0|0	0|0	0/0	0/0	0/0	0/0	0|0	0/0	./.	0/0	.|.	0/0	0/0	0/0	0|0	0/0	0/0	0/0	./.	0|0	./.	0/0	0/0	0/0	0/0	0/0	./.	0/1	0|0	0/0	0/0	./.	0|0	0/0	0/0	0|0	0/0	0|0	0/0	0/0	0/0	./.	0/0	0|0
Cq3B	46283232	Cq3B:46283232	T	C	1106.98	PASS	.	GT	./.	0/0	0/0	.|.	0|0	0/0	0|0	0/0	0/0	0/0	0/0	0/0	0|0	0|0	0|0	0/0	0/0	0/0	0/0	0|0	0/0	./.	0/0	0|0	0/0	0/0	0/0	0|0	0/0	0/0	0/0	0/0	0|0	0/0	0/0	0/0	0/0	0/0	0/0	0/0	0/0	0|0	0/0	0/0	./.	0|1	0/0	0/0	0|0	0/0	0|0	0/0	0/0	0/0	./.	0/0	0|0
Cq3B	46303018	Cq3B:46303018	C	T	198.85	PASS	.	GT	0/0	0/0	./.	.|.	0|0	0/0	0|0	0/0	./.	0/0	0/0	0/0	0|0	0|0	0|0	0/0	0/0	0/0	0/0	0|0	0/0	0/0	0/0	0|0	0/0	./.	0/0	0|0	0/0	0/0	0/0	0/0	0|0	0/0	0/0	0/0	0/0	0/0	./.	./.	0/0	0|0	0/0	0/0	./.	0|0	0/0	0/0	0|0	0/0	0/1	0/0	0/0	0/0	./.	0/0	0|0
Cq3B	46467072	Cq3B:46467072	A	C	499.04	PASS	.	GT	0/0	0/0	0/0	0|0	1|1	0/0	0|0	0/0	0/0	0/0	0/0	0/0	.|.	0|0	0|0	0/0	0/0	0/0	0/0	0|0	0/0	./.	0/0	.|.	0/0	./.	0/0	0|0	0/0	0/0	0/0	0/0	0|0	0/0	0/0	0/0	0/0	./.	0/0	./.	0/0	.|.	./.	0/0	0/0	0|0	0/0	0/0	.|.	0/0	0/0	0/0	./.	0/0	./.	0/0	0|0
Cq3B	46487484	Cq3B:46487484	A	C	4856.57	PASS	.	GT	0/0	0/0	0/0	0|1	0|0	0/0	0|0	./.	0/0	./.	0/0	0/0	0|0	0|0	.|.	0|1	0/0	0/0	./.	0|0	0/0	0/0	0/0	0|0	0/0	./.	0/0	0|0	0/0	0/0	0/0	./.	0|0	0|1	0|1	0|1	0/0	0/0	0|1	0/0	./.	0|0	0/0	0/0	0/0	0|0	0/0	0/0	.|.	0/0	0/0	0/0	0/0	0/0	0/0	0/0	0|0
Cq3B	46487701	Cq3B:46487701	T	A	397.07	PASS	.	GT	0/0	0/0	0/0	0|0	0|0	0/0	0|0	0/0	0/0	0/0	0/0	0/0	0|0	0|0	.|.	0|0	0/0	0/0	0/0	0|0	0|1	./.	0/0	0|0	0/0	./.	0/0	.|.	0/0	./.	0/0	0/0	0|0	0|0	0|0	0|0	0/0	0/0	0|0	./.	./.	0|0	./.	0/0	0/0	0|0	0/0	./.	0|0	0/0	0/0	0/0	0/0	./.	0/0	0/0	0|0
Cq3B	46488669	Cq3B:46488669	A	C	250487	PASS	.	GT	1/1	1/1	./.	1|1	0|0	1/1	0|0	1/1	1/1	./.	1/1	./.	1|1	1|1	0|0	1|1	1/1	0/0	0/0	1|1	1|1	0|1	0|1	0|0	1/1	./.	0|1	0|0	0/0	1/1	1/1	1/1	1|1	1|1	1|1	1|1	1/1	./.	1|1	./.	0/0	1|1	1/1	1/1	1/1	0|0	1/1	1/1	1|1	./.	./.	0|1	1/1	1/1	./.	./.	0|0
Cq3B	46497180	Cq3B:46497180	A	G	82521.1	PASS	.	GT	./.	1/1	0/0	1|1	0|0	1/1	.|.	1/1	0/0	1/1	1/1	0/0	.|.	1|1	0|0	.|.	0/1	0/0	0/0	1|1	0|0	.|.	1|1	0/1	1/1	./.	1|1	0|0	0/0	1/1	0/0	1/1	1|1	.|.	1|1	0|0	0/0	0/0	1|1	./.	0/0	.|.	0/0	1/1	1/1	0|0	1/1	0/1	1|1	0/0	./.	1|1	./.	1/1	0/0	1/1	0|0
Cq3B	46500630	Cq3B:46500630	G	A,T	25936.8	PASS	.	GT	0/1	0/1	0/0	0/1	0|0	0/0	0|0	0/0	0/0	0/0	0/1	0/0	0/1	0/1	.|.	0/1	0/0	0/0	./.	0/1	0|0	0|0	0/1	0/0	0/1	./.	0|0	0|0	0/0	0/0	0/1	0/1	0/1	0/1	0/1	0/1	0/0	./.	0/1	./.	0/0	0|0	0/0	0/0	0/0	0|0	0/0	0/1	0|0	0/0	0/1	0/1	0/2	0/1	0/0	0/1	0|0
Cq3B	46500670	Cq3B:46500670	A	G	41624.4	PASS	.	GT	0/1	0/1	0/0	0/1	0|0	0/1	0|0	0/0	0/1	0/0	0/1	./.	0/1	0/1	.|.	0/0	0/0	0/0	./.	0/1	0/1	0|0	0/1	0/0	0/1	./.	0/1	0|0	0/0	0/1	0/1	0/1	0/1	0/1	0/1	0/1	./.	./.	0/1	./.	./.	0/1	0/1	0/0	0/1	0|0	0/0	0/1	0/1	0/0	0/1	0/1	0/1	0/1	0/0	0/1	0|0
Cq3B	46501680	Cq3B:46501680	A	G,*	73035.5	PASS	.	GT	0/1	0/0	0/0	./.	0|0	0/1	0|0	0/1	./.	0/1	0/1	0/0	./.	0/1	.|.	0/1	0/1	./.	0/0	0/1	0/0	.|.	0/1	0/0	0/1	./.	0/0	0|0	0/0	0/1	0|1	0/1	0/1	0/1	0/1	0|1	0/0	./.	0/1	./.	./.	1/2	0/0	0/1	0/1	0|0	1/1	0/0	0/1	0/0	0/1	0/0	1/2	0/1	./.	0/1	0|0
Cq3B	46502184	Cq3B:46502184	A	C	66456.6	PASS	.	GT	0/1	0/1	./.	0/0	.|.	0/1	.|.	0/1	0/0	0/1	0/1	0/0	1/1	0/1	.|.	0/1	0/0	0/0	0/0	0/0	0/0	0/1	1/1	./.	0/1	./.	0/1	0|0	./.	0/1	0|0	0/1	0/1	0/1	0/1	0|0	0/0	1/1	0/1	./.	./.	1/1	0/0	0/1	0/1	0|0	0/1	0/1	0/1	0/0	0/1	0/1	1/1	0/1	0/0	0/1	0|0
Cq3B	46505102	Cq3B:46505102	G	T	5070.69	PASS	.	GT	0/0	0/0	0/1	0/0	.|.	0/0	.|.	0/0	0/1	0/0	0/0	0/0	0/0	0/0	0|0	0/0	0/0	./.	./.	./.	0/1	0/0	0/0	0/0	0/0	./.	0/0	0|0	./.	0/0	0|0	0/0	0/0	0/0	0/0	0|0	0/1	0/0	0/0	0/0	./.	0/0	0/0	0/0	0/0	0|0	0/0	0/0	0/0	0/0	0/0	0/0	0/0	0/0	0/0	0/0	0|0
Cq3B	46505988	Cq3B:46505988	C	A	127066	PASS	.	GT	0|1	0|1	0|1	./.	.|.	0|1	.|.	0/0	0|1	0|1	0|1	0|1	0/0	0|1	0|0	0|1	0|1	0/0	0/0	0|1	0|1	0/0	0|1	0/0	0|1	./.	0|1	0|0	0/0	0|1	.|.	0/0	0|1	./.	0|1	0|1	0|1	0|1	0|1	./.	0/0	0/0	1/1	0|1	./.	0|0	0|1	0|1	0|1	0/0	0|1	./.	0|1	0|1	1/1	1/1	.|.
Cq3B	46506500	Cq3B:46506500	T	G	23150.4	PASS	.	GT	0|0	0/1	0/1	./.	0|0	0|0	0|0	0/0	0/1	0/1	0|0	0|0	0/1	0/1	0|0	0/1	0/1	0/0	0/0	0/1	0/1	0/0	0/1	0/0	0/1	./.	0|0	0|0	0/0	0|0	0/1	0/0	0/1	./.	0/1	0/1	0/1	0|0	0/1	./.	0/0	0/1	0/1	0/1	0/1	0|0	0/1	0/1	0/1	0/0	0|0	0/1	0/1	0/1	0/0	0/0	0|0
Cq3B	46510909	Cq3B:46510909	C	G	1416.9	PASS	.	GT	0|0	0/0	0/0	0/0	0|0	0|0	.|.	0/0	0/0	0/0	0|0	0|0	0/0	0/0	0|0	0/0	0/0	0/0	0/0	0/0	0/0	0/0	0/0	0/0	0/0	0|1	0|0	0|0	0/0	0|0	0/0	0/0	0/0	0/0	0/0	0/0	0/0	0|0	0/0	0/0	./.	0/0	0/0	0/0	0/0	0|0	0/0	0/0	0/0	0/0	0|0	0/0	0/0	0/0	./.	0/0	0|0
Cq3B	46511702	Cq3B:46511702	G	A	93330.2	PASS	.	GT	0/1	0/0	0/0	./.	0|0	0/1	0|0	0/1	0/0	0/1	0/1	0|0	0/1	0/1	.|.	0/1	0/1	./.	./.	0/1	0/0	0/1	1/1	./.	0/1	.|.	0/1	0|0	0/0	0/1	0/1	0/1	0/1	0/1	0/1	0/1	0/0	0/1	0/1	./.	0/0	0/1	0/0	0/1	0/1	0|0	0/1	0/1	1/1	0/0	0/1	0/1	0/1	0/1	./.	0/0	0|0
Cq3B	46511707	Cq3B:46511707	G	A,T	7108.93	PASS	.	GT	0|1	0/0	0/0	./.	0|0	0|2	0|0	0/0	0/0	0/0	0/0	0|0	0/0	0/0	.|.	0/0	0/0	./.	./.	0|1	0/0	0/0	0|2	./.	0/0	.|.	0/0	0|0	0/0	0/0	0/0	0|1	0/0	0/0	0/0	0/0	0/0	0/0	0/0	./.	0/0	0|1	0/0	0/0	0/0	0|0	0/0	0/0	0/0	0/0	0/0	0/0	0/0	0|1	./.	0/0	0|0
Cq3B	46512332	Cq3B:46512332	T	G	44760.8	PASS	.	GT	0/1	0/1	0/0	./.	0|0	0|0	0|0	0/1	0/0	0/1	0/0	0|0	0|1	0/0	0|0	0/1	0/1	0/0	0/0	0|0	0/0	./.	0/1	0/0	0/1	.|.	0/1	0|0	0/0	./.	0|1	0/1	0/1	./.	0/0	0/0	0/0	./.	0/1	0/0	./.	0|0	0|1	0|1	./.	0|0	0/1	0/0	0/1	./.	0/1	0/1	0|1	0|0	0/0	0/1	.|.
Cq3B	46514187	Cq3B:46514187	G	A	2000.72	PASS	.	GT	0/1	0/0	0/0	./.	.|.	0|0	0|0	0/0	0/0	0/0	0/0	0|0	0|0	0/0	0|0	0/0	0/0	./.	0/0	0|0	0/0	./.	0/0	0/0	0/0	.|.	0/0	0|0	./.	./.	0|0	0/0	0/0	0/0	0/0	0/0	0/0	0/0	0/0	0/0	./.	0|0	0|0	0|0	0/0	.|.	0/0	0/0	0/0	./.	0/1	0/0	0|0	0|0	0/0	0/0	0|0
Cq3B	46514363	Cq3B:46514363	C	A	567.84	PASS	.	GT	0/0	0/0	0/0	0/0	0|0	0|0	0|0	0/0	0/0	0/0	0/0	0|0	0|0	0/0	0|0	0/0	0/0	0/1	0/0	0|0	0/0	0/0	0/0	./.	0/0	.|.	0/0	0|0	0/0	0/0	0|0	0/0	0/0	0/0	0/0	0/0	0/0	0/0	0/0	0/0	0/0	0|0	0|0	0|0	0/0	0|0	0/0	0/0	0/0	0/0	./.	0/0	0|0	0|0	0/0	0/0	0|0
Cq3B	46515077	Cq3B:46515077	G	A	53710.8	PASS	.	GT	0|1	0|1	0/0	./.	0|0	0|1	0|0	0|1	0/0	0|1	0|1	0|0	0|1	0|1	0|0	0/1	0|1	./.	./.	0|1	0/0	0|1	0/0	0/0	0/0	.|.	./.	.|.	0/0	0|1	0|1	0|1	0|1	0|1	0|1	0|1	0/0	0|1	0|1	./.	0/0	0|1	0|0	0|0	0|1	0|0	0|1	0|1	./.	./.	0|1	0|1	0|0	0|1	./.	0/0	0|0
Cq3B	46517043	Cq3B:46517043	C	G	3442.73	PASS	.	GT	0|0	0|0	0/1	0/0	0|0	.|.	0|0	0|0	0/0	0|0	0|0	0|0	0|0	0|0	.|.	0/0	0|0	0/0	./.	0|0	0/0	0|0	0/0	0/0	0/0	0|0	0/0	0|0	0/0	0|0	0|0	0|0	.|.	0|0	0|0	0|0	0/0	0|0	.|.	./.	0/0	0|0	0/1	0|0	0|0	0|0	0|0	0|0	0/0	./.	0|0	0|0	0|0	0|0	0/0	0/0	0|0
Cq3B	46517126	Cq3B:46517126	C	T	99152	PASS	.	GT	0/1	0/1	0/1	0/1	.|.	0/1	0|0	.|.	0/1	0/1	0/1	0|0	0/1	0/1	.|.	0/1	0/1	0/0	./.	0/1	0/1	0/1	0/1	0/0	0/1	.|.	0/1	0|0	./.	0/1	0/1	0/1	0/1	0/1	0/1	0/1	0/1	0/1	0/1	./.	./.	0/1	0/1	0/1	0|0	0/1	0/1	0|0	0/1	./.	0/1	0/1	0/1	0/1	0/1	0/1	0|0
Cq3B	46517398	Cq3B:46517398	A	C	11133.9	PASS	.	GT	0/0	0/0	0/0	./.	0|0	0/0	0|0	0|0	0/1	0/0	0/1	0/1	0|1	0/0	0|0	0/0	0/1	0/0	0/0	0/0	0/1	0/0	0/0	0/0	0/0	0|0	0/0	0|0	0/0	0/0	0/0	0/1	0/0	0/1	0/1	0/0	./.	0/0	0/0	0/0	./.	0/0	0/0	0/0	0|0	0/0	0/1	0|1	0/0	0/0	./.	0/1	0|1	0/1	./.	./.	0|0
Cq3B	46592513	Cq3B:46592513	G	T	46.57	PASS	.	GT	0/0	0/0	0/0	./.	0|0	0/0	0|0	.|.	0/0	0/0	0/0	0/0	0|0	./.	0|0	0/0	0/0	0/0	0/0	0/0	0/0	./.	0/0	0/0	0/0	.|.	0/0	0|0	0/0	0/0	0/0	0/0	0/0	0/0	0/0	0/0	0/0	0/0	0/0	./.	0/0	0/0	0/0	0/0	0|0	./.	0/0	0|0	0/0	0/0	./.	0/0	0|0	0/0	./.	0|1	.|.
Cq3B	46607350	Cq3B:46607350	A	G	450.18	PASS	.	GT	0/0	0/0	0/0	./.	0|0	0/0	0|0	0|0	0/0	./.	0/0	0/0	0|0	0|1	.|.	0/0	0/0	0/0	0/0	0/0	0/0	0/0	0/0	./.	0/0	.|.	0/0	0|0	./.	0/0	0/0	./.	0/0	0/0	0/0	0|1	0/0	0/0	./.	0/0	0/0	0/0	./.	0/0	0|0	0/0	0/0	0|0	0/0	0/0	0/0	0/0	0|0	0/0	./.	0|0	0|0
Cq3B	46607363	Cq3B:46607363	A	C	1803.52	PASS	.	GT	0/0	0/0	0/0	./.	0|0	0|1	0|0	0|0	0/0	./.	0/0	0/0	0|0	0|0	.|.	0/0	0|1	0/0	0/0	0/0	0/0	0/0	0/0	./.	0/0	.|.	0/0	0|0	0/0	0/0	0/0	0/0	0/0	0/1	0/0	0|0	0/0	0/0	./.	0/0	0/0	0/0	0/0	0/0	0|1	0/0	0|1	0|0	0/0	0/0	0/0	0/0	0|0	0/0	./.	0|0	0|0
Cq3B	46610578	Cq3B:46610578	C	T	267.54	PASS	.	GT	0/0	0/0	0/0	./.	0|0	0|0	0|0	0|0	0/0	0/0	0/0	0/0	0|0	0/1	.|.	./.	0|0	0/0	0/0	0/0	0/0	0/0	0/0	0/0	0/0	.|.	./.	0|0	0/0	0/0	0/0	0/0	./.	0/0	0/0	0|0	0/0	0/0	0/0	./.	0/0	0/0	0/0	0/0	0|0	0/0	.|.	0|0	./.	0/0	0/0	0/0	0|0	0/0	./.	0|0	0|0
Cq3B	46648613	Cq3B:46648613	C	T	32268.3	PASS	.	GT	0/0	0/0	1/1	./.	0|0	0|0	0|0	0|0	1/1	0/0	0/0	1/1	.|.	./.	0|0	0/0	0|0	0/0	0/0	0/0	1/1	0/0	0/0	0/0	0/0	.|.	0/0	0|0	0/0	0/0	0/0	./.	./.	0/0	0/0	0/1	1/1	0/0	0/0	0/0	0/0	0/0	0/1	0/0	0|0	0/0	0|0	0|0	0/0	0/0	./.	0/0	0|0	0/0	1/1	.|.	.|.
Cq3B	46648776	Cq3B:46648776	C	T	7723.61	PASS	.	GT	0/0	0/0	0/0	0/0	.|.	0|0	0|0	.|.	0/0	0/0	0/0	./.	0|0	0/0	0|0	0/0	0|0	0/0	0/0	0/0	0/0	./.	0/0	0/0	0/0	0|0	0/0	.|.	./.	0/0	0/0	0/0	0/0	0/0	0/0	0/0	0/0	./.	0/0	./.	0/0	0/0	0/0	0/0	0|0	./.	.|.	.|.	0/0	0/0	0/0	0/0	1|1	0/0	0/0	0|0	0|0
Cq3B	46648838	Cq3B:46648838	A	T	28711.3	PASS	.	GT	./.	0/0	0/0	0/0	.|.	0|0	0|0	0|0	0/0	0/0	0/0	./.	1|1	0/0	0|0	0/0	0|0	0/0	0/0	0/0	0/0	0/1	0/1	0/0	0/0	1|1	0/0	0|0	0/0	0/0	0/0	0/0	0/0	0/0	0/0	./.	0/0	1/1	0/0	./.	0/0	1/1	0/0	0/0	0|0	./.	0|0	0/1	0/0	0/0	0/0	0/0	1|1	0/0	0/0	.|.	0|0
Cq3B	46660043	Cq3B:46660043	C	T	18629.7	PASS	.	GT	0/1	0/0	0/0	0/0	1|1	0|0	0/1	0|0	./.	0/0	0/0	0/0	0|0	0/0	0|0	0/0	0|0	0/0	0/0	0/0	0/0	0/0	0/0	0/0	0/0	.|.	./.	0|0	0/1	0/0	0/0	./.	./.	0/0	0/0	0/0	./.	0/0	0/0	./.	0/0	0/0	0/0	0/0	0|0	1/1	0|0	0/0	0/0	0/0	./.	0/0	0|0	0/0	./.	0|0	0|0
Cq3B	46726799	Cq3B:46726799	C	A	4714	PASS	.	GT	0/0	0/0	0/0	./.	0|0	0|0	0/0	0|0	0/0	0/0	0/0	0/0	0|0	0/0	0|0	0/0	0|0	1/1	1/1	0/0	0/0	0/0	0/0	0/0	0/0	.|.	0/0	0|0	0/0	0/0	0/0	0/0	0/0	0/0	0/0	0/0	0/0	0/0	0/0	0/1	0/0	0/0	./.	0/0	0|0	0/0	0|0	0/0	0/0	0/0	0/0	0/0	0|0	0/0	0/0	0|0	.|.
Cq3B	46758305	Cq3B:46758305	T	A	1512.94	PASS	.	GT	0/0	0/0	0/0	./.	0|0	0|0	0/0	0|0	0/0	./.	0/0	0/0	.|.	0/0	0|0	0/0	0|0	./.	0/0	0/0	0/0	0/0	0/0	0/0	0/0	.|.	0/0	0|0	0/0	./.	./.	0/0	0/0	0/0	0/0	0/0	1/1	0/0	0/0	./.	0/0	0/0	0/0	0/0	.|.	0/0	0|0	0/0	./.	0/0	0/0	0/0	0|0	0/0	./.	0|0	0|0
Cq3B	46804214	Cq3B:46804214	G	A	499.74	PASS	.	GT	0/0	0/0	0/0	0/0	0|0	0|0	0/0	0|0	0/0	0/0	0/0	0/0	0|0	0/0	0|0	0/0	0|0	0/0	0/0	0/0	0/0	0/0	0/0	0/0	0/0	.|.	./.	0|0	0/0	./.	0/0	0/0	0/0	./.	0/0	0/0	./.	./.	0/0	./.	./.	0/0	0/0	./.	0|0	./.	.|.	0/0	0|1	0/0	0/0	0/0	0|0	0/0	0/0	0|0	0|0
Cq3B	46804527	Cq3B:46804527	G	A	10710	PASS	.	GT	0/0	0/0	0/0	./.	0|0	.|.	0/0	0|0	0/0	0/0	0/0	0/0	0|0	0/0	0|0	0/0	0|0	0/0	0/0	0/0	0/0	./.	0/0	0/0	0/0	.|.	./.	0|0	0/0	0/0	1/1	./.	./.	0/0	0/0	0/1	0/0	0/0	0/0	0/0	0/0	./.	0/0	0/0	0|0	0/0	.|.	0/0	.|.	./.	0/0	0/0	0|0	0/0	0/0	0|0	0|0
Cq3B	46860895	Cq3B:46860895	G	A	115860	PASS	.	GT	1/1	1/1	0/0	./.	0|0	1|1	0/0	1|1	0|1	1/1	1/1	0/0	0|0	0|1	0|0	1/1	1|1	0/0	0/0	0|1	./.	0/0	./.	0/0	1/1	0|1	1/1	0|0	0/0	./.	0/0	1/1	1/1	1/1	1/1	0/0	0/0	0/0	1/1	0/0	0/0	0/0	0/0	1/1	1|1	0/0	1|1	0|1	1|1	0/0	1/1	0|1	0|0	1/1	0/0	1|1	.|.
Cq3B	46883365	Cq3B:46883365	G	A	1531.37	PASS	.	GT	0/0	0/0	./.	0/0	0|0	0|0	0/0	0|0	0|0	0/0	./.	0/0	0|0	0|0	0|0	0/0	0|0	0/0	0/0	0|0	0/0	0/0	0/0	0/0	0/0	.|.	0/0	0|0	0/0	0/0	0/0	0/0	0/0	./.	0/1	0/0	0/0	0/0	0/0	0/0	./.	0/0	0/0	0/0	0|0	0/0	0|0	0|0	0|0	0/0	0/0	.|.	0|0	./.	0/0	.|.	0|0
Cq3B	46931200	Cq3B:46931200	G	A	2182.53	PASS	.	GT	0/0	0/0	./.	0/0	0|0	0|0	0/0	0|0	0|0	./.	0/0	0/0	.|.	.|.	.|.	0/0	0|0	0/0	0/0	0|0	0/0	0/0	0/0	0/0	0/0	0|0	0/0	0|0	0/0	0/0	./.	./.	0/1	0/0	0/0	0/0	0/0	./.	0/0	./.	0/0	0/0	0/0	0/0	0|0	0/0	.|.	0|0	0|0	0/0	0/0	0|0	0|0	0/0	./.	0|0	0|0
Cq3B	46965582	Cq3B:46965582	G	A	70.92	PASS	.	GT	0/0	0/0	0/0	0/0	.|.	0|0	0/0	0|0	0|0	0/0	0/0	0/0	.|.	0|0	0|0	0/0	0|0	0/0	0/0	0|0	0/0	0/0	0/0	0/0	0/0	.|.	0/0	0/1	./.	0/0	0/0	0/0	0/0	0/0	0/0	0/0	0/0	0/0	0/0	./.	./.	./.	0/0	0/0	.|.	0/0	0|0	0|0	0|0	0/0	0/0	0|0	.|.	0/0	0/0	0|0	0|0
Cq3B	46991506	Cq3B:46991506	C	T	1061.53	PASS	.	GT	./.	0/0	0/0	./.	0|0	0|0	0/0	0|0	0|0	0|1	0/0	./.	.|.	0|0	0|0	0/0	0|0	0/0	0/0	.|.	0/0	./.	0/0	0/0	0/0	.|.	0/0	0/0	./.	0/0	0/0	0/0	0/0	0/0	0/0	0/0	0/0	0/0	0/0	./.	0/0	0/0	0/0	0|1	0|0	0/0	0|0	0|0	0|0	./.	0/0	0|0	0|1	0/0	0/0	0|0	0|0
Cq3B	46992015	Cq3B:46992015	T	A	4888.95	PASS	.	GT	0/0	0/0	0/0	0/0	.|.	0|0	0/0	0|0	0|0	0|0	0/0	0/0	0|0	0|0	0|0	0/0	0|0	0/0	0/0	0|0	0/0	0/0	0/0	0/1	0/0	0|0	0/0	0/0	0/0	0/0	0/0	0/0	0/0	0/0	0/0	0/0	0/0	0/0	0/0	0/0	0/0	./.	0/0	0|0	0|0	0/0	0|0	.|.	0|0	1/1	./.	0|0	.|.	0/0	0/0	0|0	.|.
Cq3B	46992435	Cq3B:46992435	G	*,A	5379.17	PASS	.	GT	0/0	0/0	0/2	0/0	0|0	0|0	0/0	0|0	0|0	0|0	0/0	0/2	.|.	0|0	0|0	0/0	0|0	0/0	./.	0|0	0/0	0/0	0/0	0/0	0/0	0|0	0/0	0/0	0/0	0/0	0/1	0/0	0/0	0/0	0/0	0/1	0/0	0/0	0/0	./.	0/0	./.	0/2	0|0	.|.	0/0	0|0	0|0	.|.	./.	0/0	0|0	0|0	0/0	0/0	0|0	0|0
Cq3B	46994643	Cq3B:46994643	G	A	411.65	PASS	.	GT	0/0	0/0	0/0	./.	.|.	.|.	0/0	0|0	.|.	0|0	0/0	0/0	0|0	0|0	.|.	0/0	0|0	0/0	0/0	0|0	0/0	0/0	0/0	./.	0/0	0|0	0/0	0/0	0/0	0/0	0/0	0/0	./.	0/0	0/0	0/0	0/0	./.	0/0	./.	0/0	0/0	0/0	0|0	0|0	0/0	0|0	0|0	0|0	./.	0/0	0/1	0|0	0/0	0/0	0|0	0|0
Cq3B	47059230	Cq3B:47059230	G	T	592.31	PASS	.	GT	0/0	0/0	0/0	./.	0|0	0|0	0/0	0/1	0|0	0|0	0/0	0/0	0|0	0|0	.|.	0/0	0|0	0/0	0/0	.|.	0/0	0/0	0/0	0/0	0/0	.|.	0/0	0/0	0/0	0/0	0/0	0/0	./.	./.	0/0	0/0	./.	0/0	0/0	./.	0/0	0/0	0/0	0|0	0|0	0/0	0|0	0|0	0|0	0/0	0/0	0/0	0|0	0/0	./.	0|0	0|0
Cq3B	47074464	Cq3B:47074464	G	A	191.65	PASS	.	GT	./.	0/0	0/0	./.	0|0	0|0	0/0	0/0	0|0	0|0	0/0	./.	.|.	0|0	.|.	0/0	0|0	0/0	0/0	0|0	0/0	0/0	0/0	0/0	0/0	0|0	0/0	0/0	0/0	0/0	0/0	0/0	0/0	0/0	0/0	0/0	0/0	0/0	0/0	./.	0/0	0/0	0/0	0|0	.|.	0/0	0|0	0|0	0|0	0/0	./.	0/0	0|0	0/0	0/1	.|.	0|0
Cq3B	47075574	Cq3B:47075574	C	T	6711.68	PASS	.	GT	0/0	0/0	0/0	0/0	0|0	0|0	0/0	0/0	0|0	.|.	0/0	0/0	1|1	0|0	.|.	0/0	0|0	0/0	0/0	0|0	0/0	0/0	0/0	0/0	0/0	0|0	0/0	0/0	0/0	0/0	0/0	0/0	0/0	0/0	0/0	0/0	0/0	./.	0/0	./.	0/0	0/0	./.	0|0	0|0	0/0	0|0	0|0	.|.	0/0	0/0	./.	0|0	0/0	0/0	0|0	0|0
Cq3B	47077978	Cq3B:47077978	G	A	135.11	PASS	.	GT	0/0	0/0	./.	0/0	0|0	0|0	./.	./.	.|.	.|.	0/0	0/0	0|0	0|0	0|0	./.	0|0	0/0	0/0	0|0	0/0	0/0	0/0	0/0	0/0	.|.	0/0	0/0	0/0	0/0	0/0	0/0	0/0	0/0	0/0	0/0	0/0	./.	1/1	./.	0/0	0/0	0/0	0|0	0|0	0/0	0|0	0|0	0|0	0/0	./.	0/0	0|0	./.	0/0	0|0	0|0
Cq3B	47085953	Cq3B:47085953	A	T	79962.9	PASS	.	GT	0/1	./.	./.	./.	0|0	1|1	0/0	0/1	1|1	1|1	1/1	1/1	0|0	0/1	.|.	1/1	0/1	0/0	0/0	0/1	0/1	./.	0/1	0/0	1/1	.|.	./.	0/0	0/0	1/1	./.	1/1	./.	0/1	1/1	0/1	1/1	0/0	0/1	0/0	0/0	0/0	1/1	1|1	0/1	0/0	1|1	0/1	.|.	./.	1/1	1/1	0|0	0/1	1/1	0/1	0|0
Cq3B	47085974	Cq3B:47085974	C	T	767.84	PASS	.	GT	0/0	0/0	./.	./.	0|0	0|0	0/0	0/0	0|0	0|0	0/0	0/0	0|0	0/0	.|.	0/0	0/0	0/0	./.	0/1	0/0	./.	0/0	0/0	0/0	.|.	./.	0/0	0/0	0/0	0/0	0/0	0/0	0/0	0/0	0/0	0/0	0/0	0/0	./.	0/0	0/0	0/0	0|0	0/0	0/0	0|0	./.	.|.	0/0	0/0	0/0	0|0	0/0	0/0	0/0	0|0
Cq3B	47087291	Cq3B:47087291	T	A	1128.4	PASS	.	GT	0/1	0/0	0/0	./.	0|0	0|0	0/0	0/0	0|0	0|0	0/0	0/0	.|.	0/0	0|0	0/0	0/0	0/0	0/0	0/0	0/0	0/0	0/1	0/0	0/0	.|.	0/0	0/0	0/0	0/0	0/0	0/0	0/0	./.	0/0	0/0	0/0	0/0	0/0	./.	0/0	0/0	0/0	0|0	0/0	0/0	0|0	0/0	0|0	0/0	./.	0/0	.|.	0/0	./.	./.	0|0
Cq3B	47110707	Cq3B:47110707	G	T	7540.68	PASS	.	GT	0/0	1/1	0/0	0/0	0|0	0|0	0/0	0/0	0|0	0|0	0/0	0/0	.|.	0/0	0|0	1/1	0/0	0/0	0/0	0/0	0/0	./.	0/0	0/0	0/0	.|.	0/0	0/0	0/0	./.	0/0	1/1	0/0	0/0	0/0	0/0	0/0	0/0	0/0	./.	0/0	0/0	0/0	0|0	0/0	0/0	0|0	0/0	0|0	0/0	./.	0/0	0|0	0/0	0/0	0/0	0|0
Cq3B	47118161	Cq3B:47118161	T	C	939.87	PASS	.	GT	0/0	0/0	0/0	./.	.|.	0|0	0/0	0/0	0|0	0/1	0/0	./.	.|.	0/0	0|0	0/0	0/0	0/0	0/0	0/0	0/0	0/0	0/0	0/0	0/0	.|.	0/1	0/0	./.	0/0	0/0	0/0	0/0	0/0	0/1	0/0	0/0	0/0	0/0	./.	0/0	0/0	0/0	.|.	0/0	0/0	.|.	0/0	0|0	0/0	./.	0/0	0|0	0/0	./.	0/0	0|0
Cq3B	47146779	Cq3B:47146779	T	C	31013.9	PASS	.	GT	0/0	0/1	0/1	./.	0|0	.|.	0/1	0/0	0|0	0/1	0/1	./.	0/1	0/0	.|.	0/1	0/1	0/0	0/0	0/1	0/1	0/1	0/0	0/1	0/1	.|.	0/1	0/0	./.	./.	0/1	0/0	0/0	0/1	0/1	0/0	0/1	./.	0/0	0/0	./.	0/1	0/0	0/1	0|1	./.	0|0	0/1	0|0	0/1	0/1	0/1	0/1	0/0	./.	0/1	0|0
Cq3B	47159909	Cq3B:47159909	G	A	62614.3	PASS	.	GT	0/0	0/0	./.	./.	1|1	0|0	1/1	0/0	0|0	0/0	0/0	0/0	1/1	0/0	0|0	0/0	0/0	0/0	0/0	0/0	0/0	0/1	0/1	0/0	0/0	.|.	0/0	0/0	0/1	./.	0/0	0/0	0/0	0/0	0/0	0/0	0/0	1/1	0/0	./.	0/0	1/1	./.	0/0	0|0	1/1	0|0	0/1	0|0	0/0	0/0	0/0	1/1	./.	./.	0/0	0|0
Cq3B	47160009	Cq3B:47160009	A	G	2920.5	PASS	.	GT	0/0	0/0	0/0	0/0	0|0	0|0	0/0	0/0	0|0	0/0	0/0	0/0	./.	0/0	0|0	./.	0/0	0/0	./.	0/0	0/0	0/0	0/0	0/0	0/0	.|.	0/0	0/0	0/0	./.	./.	./.	0/0	./.	0/0	0/0	0|1	0/0	0/0	./.	./.	0/0	0/0	0/0	0|0	0/0	0|0	0/0	0|0	0/0	0/0	0/0	0/0	0/0	0/0	0/0	0|0
Cq3B	47199706	Cq3B:47199706	A	G	14969.9	PASS	.	GT	0/0	0/0	./.	0/0	0|0	0|0	1/1	0/0	0|0	./.	0/0	./.	0/0	0/0	0|0	0/0	0/0	0/0	0/0	0/0	0/0	0/0	0/0	0/0	0/0	.|.	0/0	0/0	0/0	0/0	0/0	0/0	0/0	0/0	0/0	0/0	0|0	0/0	0/0	0/0	0/0	0/0	./.	0/0	.|.	1/1	0|0	./.	0|0	0/0	./.	0/0	0/0	0/0	./.	0/0	0|0
Cq3B	47246776	Cq3B:47246776	C	T	11023.2	PASS	.	GT	./.	0/0	0/0	./.	.|.	0|0	./.	0/0	0|0	0/0	0/0	0/0	0/0	0/0	0|0	0/0	0/0	./.	0/0	0/0	0/0	0/0	0/0	0/0	0/0	.|.	0/0	0/0	0/0	0/0	1/1	0/0	0/0	0/0	0/0	0/1	0|0	0/0	0/0	0/0	./.	0/0	0/0	0/0	0|0	0/0	0|0	0/0	0|0	0/0	./.	0/0	0/0	0/0	0/0	0/0	0|0
Cq3B	47294238	Cq3B:47294238	G	A	3117.55	PASS	.	GT	0/0	0/0	0/0	0/0	.|.	0|0	./.	./.	0/1	0/0	0/0	0/0	0/0	0/0	0|0	./.	0/1	0/0	0/0	0/0	0/0	0/0	0/1	0/0	0/0	.|.	0/0	0/0	0/0	./.	0/1	0/1	0/1	0/0	0/0	0/0	0|0	0/0	0/0	0/0	0/0	0/0	0/0	0/0	0/1	0/0	0|0	0/0	0|0	0/0	./.	0/0	0/0	0/0	./.	./.	0|0
Cq3B	47333941	Cq3B:47333941	A	C	129579	PASS	.	GT	0/1	0/1	0/1	0|1	0|0	0/1	./.	0/1	0/1	0/1	0/1	0/1	0/1	0/1	0|0	0/1	0/1	./.	0/0	0/1	0/1	0/1	0/1	0/0	0/1	0/1	./.	0/0	./.	./.	0/0	0/1	0/1	0/1	0/1	0/1	0/1	0/1	0/1	./.	0/0	0/1	0/1	0/1	0/1	0/0	0/1	0/1	0/1	./.	0/1	0/1	0/1	0/1	0/1	0/1	.|.
Cq3B	47530679	Cq3B:47530679	G	A	2109.34	PASS	.	GT	0/0	./.	0/0	.|.	0|0	0/0	0/0	0/0	0/0	0/0	./.	0/0	0/0	0/0	0|0	0/0	0/0	0/0	0/0	0/0	0/1	./.	0/0	0/0	0/0	./.	0/0	0/0	0/0	0/0	0/0	0/0	0/0	0/0	0/0	0/0	0/0	0/0	0/0	0/0	0/0	0/0	0/0	0/0	0/0	0/0	./.	0/0	0/0	0/0	./.	./.	0/0	0/0	0/0	./.	0|0
Cq3B	47533961	Cq3B:47533961	C	T	1469.23	PASS	.	GT	0/0	0/0	0/1	0|0	0|0	0/0	0/0	0/0	./.	0/0	./.	./.	0/0	0/0	.|.	0/0	0/0	0/0	0/0	0/0	0/0	0/0	0/0	0/0	0/0	0/0	0/0	0/0	0/0	0/0	0/0	0/0	0/0	0/0	0/0	0/0	0/0	0/0	0/0	./.	0/0	0/0	0/0	0/0	./.	0/0	./.	0/0	0/0	0/0	0/0	./.	0/0	0/0	./.	0/0	0|0
Cq3B	47582031	Cq3B:47582031	A	G	78493.3	PASS	.	GT	./.	0/0	1/1	.|.	0|0	0/0	0/0	0/0	1/1	./.	0/0	1/1	1/1	0/0	.|.	0/0	0/0	0/0	0/0	0/1	1/1	0/1	0/1	0/0	0/0	0/1	./.	0/0	0/0	./.	0/1	./.	0/0	0/0	0/1	1/1	1/1	./.	0/0	0/0	0/0	1/1	1/1	0/0	0/0	0/0	0/0	./.	0/0	./.	0/0	0/0	1/1	0/0	1/1	0/0	0|0
Cq3B	47597836	Cq3B:47597836	T	C	121.27	PASS	.	GT	0/0	./.	0/0	0|0	0|0	0/0	0/0	./.	0/0	0/0	0/0	./.	./.	0/0	.|.	0/0	0/0	0/0	0/0	0/0	0/0	0/0	0/0	0/0	0/0	0/0	./.	0/0	0/0	0/0	0/0	0/0	0/0	0/0	0/0	0/0	0/0	./.	0/0	./.	0/0	0/0	0/0	0/0	0/0	0/0	0/0	0/0	0/1	0/0	0/0	0/0	0/0	0/0	0/0	./.	.|.
Cq3B	47609483	Cq3B:47609483	A	G	24056.9	PASS	.	GT	0/0	0/0	0|1	0|0	0|0	0/0	0/0	0/0	0/1	0/0	0/0	0/1	0/0	0/0	0|0	0/0	0/0	0/0	0/0	0/0	0/0	0/0	0/0	0/0	0/0	0/0	0/0	0/0	0/0	0/0	0/0	0/0	0/0	0/0	0|1	0/0	0/0	0/0	0/0	0/0	0/0	0/0	0/0	0/0	0/0	0/0	0/0	0/0	0/0	0/0	0/0	0/0	0/0	0/0	0/0	0/0	.|.
Cq3B	47609554	Cq3B:47609554	A	G	4397.47	PASS	.	GT	0/0	0/0	0|0	0|0	0|0	0/0	0/0	0/0	0/0	0/0	0/0	0/0	0/0	0/0	0|0	0/0	0/0	0/0	0/0	0/0	0/0	0/0	0/0	0/0	0/0	./.	0/0	0/0	0/0	0/0	0/0	0/0	0/0	0/0	0|0	0/0	0/0	0/0	0/0	./.	0/0	0/0	0/0	0/0	0/0	0/1	0/0	0/0	0/0	0/0	0/0	0/0	0/0	0/0	0/0	0/0	.|.
Cq3B	47609565	Cq3B:47609565	T	A	7708.2	PASS	.	GT	0/0	0/0	0/1	.|.	0|0	0/1	./.	0/0	0/0	0/0	0/0	0/1	0/0	0/1	0|0	0/0	0/1	0/0	0/0	0/0	0/0	0/0	0/0	0/0	0/0	./.	0/0	0/0	0/0	0/0	0/0	0/0	0/1	0/0	0/1	0/0	0/1	0/0	0/1	./.	./.	0/0	0/1	0/0	0/0	0/0	0/0	0/0	0/0	0/0	0/0	0/1	0/0	0/0	./.	0/0	.|.
Cq3B	47616115	Cq3B:47616115	C	T	1222.57	PASS	.	GT	0/0	./.	0/0	0|0	0|0	0/0	0/0	./.	0/0	0/0	0/0	0/0	0/0	0/0	0|0	0/0	0/0	0/0	0/0	0/0	0/0	0/0	0/0	0/0	0/0	./.	0/0	0/0	0/0	0/0	0/0	0/0	0/0	0/0	0/0	0/0	0/0	./.	0/0	./.	0/0	1/1	./.	0/0	0/0	0/0	0/0	0/0	0/0	0/0	0/0	0/0	0/0	0/0	./.	0/0	0|0
Cq3B	47616125	Cq3B:47616125	C	T	11581.2	PASS	.	GT	1/1	./.	0/0	0|0	0|0	0/0	0/0	./.	0/0	0/0	0/0	0/0	0/0	0/0	0|0	0/0	0/0	0/0	0/0	0/0	0/0	0/0	0/0	0/0	0/0	./.	0/0	0/0	0/0	0/0	0/0	0/0	0/0	0/0	0/0	0/0	0/0	./.	0/0	./.	0/0	0/0	./.	0/0	0/0	0/0	0/0	0/0	1/1	0/0	0/0	0/0	0/0	0/0	./.	0/0	.|.
Cq3B	47616887	Cq3B:47616887	C	T	37978.2	PASS	.	GT	0/0	0/0	0/0	0|0	0|0	./.	0/0	0/0	0/0	0/0	./.	0/0	1/1	0/0	0|0	0/0	0/0	./.	0/0	0/0	0/0	0/1	0/1	0/0	0/0	./.	./.	0/0	0/0	0/0	0/0	./.	0/1	0/0	0/0	0/0	0/0	1/1	0/0	./.	0/0	1/1	./.	0/0	./.	0/0	0/0	0/1	0/0	0/0	./.	0/0	1/1	0/0	./.	0/0	0|0
Cq3B	47632617	Cq3B:47632617	C	T	2197.74	PASS	.	GT	0/0	1/1	0/0	.|.	.|.	0/0	0/0	0/0	0/0	0/0	0/0	0/0	0/0	0/0	0|0	0/0	0/0	0/0	0/0	0/0	0/0	0/0	0/0	0/0	0/0	./.	0/0	0/0	./.	0/0	./.	1/1	0/0	0/0	0/0	0/0	./.	0/0	0/0	./.	./.	0/0	0/0	0/0	0/0	0/0	0/0	0/0	0/0	0/0	0/0	0/0	0/0	0/0	./.	0/0	.|.
Cq3B	47640332	Cq3B:47640332	A	G	4199.12	PASS	.	GT	0/0	0/0	./.	0|0	0|0	0/0	0/0	0/0	./.	0/0	0/0	./.	0/0	0/0	.|.	0/0	0/0	0/0	0/0	0/0	./.	0/0	0/0	0/0	0/0	0|1	0/0	0/0	0/0	0/0	./.	0/0	0/0	0/0	0/0	./.	./.	0/0	0/0	0/0	0/0	0/0	./.	0/0	0/0	0/0	0/0	0/0	0/0	0/0	0/0	0/0	0/0	0/0	./.	./.	0|0
Cq3B	47654706	Cq3B:47654706	A	G	125.85	PASS	.	GT	./.	0/0	0/0	.|.	0|0	0/0	0/0	0/0	0/0	0/0	0/0	0/0	0/0	0/0	0|0	0/0	0/0	0/0	0/0	0/0	0/0	0/0	0/0	0/0	0/0	0|0	0/0	0/1	0/0	0/0	0/0	./.	0/0	0/0	0/0	0/0	0/0	0/0	0/0	./.	0/0	0/0	0/0	0/0	0/0	0/0	0/0	0/0	0/0	0/0	./.	0/0	0/0	0/0	0/0	0/0	0|0
Cq3B	47654951	Cq3B:47654951	C	A	6830.51	PASS	.	GT	0/0	0/0	0/0	0|0	.|.	0/0	0/0	0/0	0/0	0/0	0/0	0/0	./.	0/0	0|0	0/0	./.	0/0	0/0	0/0	0/0	0/0	0/0	0/0	0/0	.|.	0/0	0/0	0/0	./.	0/0	./.	0/0	0/0	0/0	0/0	0/0	0/0	0/0	0/1	0/0	0/0	./.	0/0	0/0	0/0	./.	0/0	0/0	0/0	0/0	0/0	0/0	0/0	./.	0/0	0|0
Cq3B	47655632	Cq3B:47655632	G	A	461.12	PASS	.	GT	0/0	0/0	0/0	.|.	0|0	0/0	0/0	0/0	0/0	0/0	0/0	0/0	0/0	0/0	0|0	0/0	0/1	0/0	0/0	0/0	0/0	0/0	0/0	0/0	0/0	.|.	0/0	0/0	0/0	0/0	./.	0/0	0/0	0/0	0/0	0/0	0/0	./.	0/0	./.	0/0	0/0	0/0	0/0	0/0	0/0	0/0	0/0	0/0	0/0	0/0	0/0	0/0	0/0	0/0	0/0	0|0
Cq3B	47682370	Cq3B:47682370	C	T	12082.7	PASS	.	GT	0/0	0/0	0/0	.|.	0|0	0/0	0/0	0/0	0/0	0/0	./.	0/0	./.	0/0	0|0	0/0	./.	0/0	0/0	0/0	0/0	0/0	0/0	0/0	0/0	0|0	0/0	0/0	0/0	0/0	1/1	0/0	0/0	./.	0/0	0/1	./.	0/0	0/0	0/0	0/0	0/0	0/0	0/0	./.	0/0	0/0	./.	0/0	0/0	./.	0/1	0/0	0/0	./.	0/0	0|0
Cq3B	47682377	Cq3B:47682377	C	A	5906.9	PASS	.	GT	0/0	0/0	0/0	.|.	0|0	0/0	0/0	0/0	0/0	0/0	./.	0/0	./.	0/0	0|0	0/0	./.	0/0	0/0	0/0	0/0	0/0	0/0	1/1	0/0	0|0	0/0	0/0	0/0	0/0	0/0	0/0	0/0	./.	0/0	0/0	./.	0/0	0/0	0/0	0/0	0/0	0/0	0/0	./.	0/0	0/0	./.	0/0	1/1	./.	0/0	0/0	0/0	./.	0/0	0|0
Cq3B	47715100	Cq3B:47715100	A	T	86877.9	PASS	.	GT	0|1	0|1	0|1	0|1	0|0	0|1	0/0	0|1	0|1	0|1	0|1	0|1	0|1	0/0	0|0	0|1	0|1	0/0	./.	0|1	0|1	0|1	0|1	0/0	0|1	0|0	./.	0/0	./.	0/0	0|1	0|1	0|1	./.	0|1	0|1	0|1	0/0	0|1	./.	0|1	0|1	0|1	0/0	0|1	0/0	./.	./.	0|1	./.	0/0	0|1	0|1	0|1	./.	1/1	0|0
Cq3B	47715203	Cq3B:47715203	T	C	30035.7	PASS	.	GT	0|0	0|0	0|0	0|0	0|0	0|0	0/0	0|0	0|0	0|0	0|0	0|0	0/1	0/0	.|.	0|1	0|0	0/0	./.	0|0	0/1	0/1	0|0	./.	0|0	0/1	./.	0/0	0/0	0/0	0|0	0|0	0|0	0/0	0/1	0|1	0|1	./.	0/1	0/0	0|0	0|0	0/1	0/0	0|0	./.	0/1	./.	0|0	./.	0/0	0|0	0|0	0|0	./.	0/0	0|0
Cq3B	47715264	Cq3B:47715264	A	T	69428.5	PASS	.	GT	0|0	0|1	0|0	0/1	0|0	0|1	0/0	0/1	0/1	0/1	0/1	0|0	0/0	0/0	.|.	0|1	0|1	0/0	./.	0|1	0/1	0/1	0/1	0/0	0/1	0/1	./.	./.	0/0	0/1	0|0	.|.	0|1	./.	0/1	0|1	0|1	./.	0/0	./.	0|0	0|1	0/1	0/0	0/1	./.	0/1	0/0	0/1	./.	0/0	0/1	0|0	0/1	./.	0/1	0|0
Cq3B	47717942	Cq3B:47717942	T	C	78937.7	PASS	.	GT	0|1	0/1	0|0	0/1	0|0	0|1	0/0	0/1	0|1	0/1	0/1	0|1	./.	0|1	0|0	0|1	0/1	0/0	0/0	.|.	0|1	0|1	./.	0|1	0/0	./.	./.	0/0	0/0	0/0	0|0	0|0	0/1	0/0	0/1	0|1	0|1	0|1	0|1	./.	0|0	0|0	0|1	0|1	0/1	0/0	0|1	0/1	./.	0/0	0/0	0/1	0|0	0/1	./.	0/1	0|0
Cq3B	47718480	Cq3B:47718480	T	C	92727.2	PASS	.	GT	0/1	0/1	0/1	0/1	0|0	0/1	0/0	0/1	0/1	0/1	0/1	0/1	0/0	0/1	0|0	0/1	0/1	0/0	0/0	0/1	0/1	0|1	0|1	0/1	0|1	1/1	0/1	0/0	0/0	0/1	0|1	0|1	0/1	0/1	0|1	0/1	0|1	0|0	0/1	0/0	0|0	0/1	0/1	0/1	0/0	0/0	0|0	0/0	0/1	0/0	0/1	0/1	0/1	0/1	0/1	0/0	0|0
Cq3B	47719003	Cq3B:47719003	A	T	52599	PASS	.	GT	0/1	0/0	0/0	0/0	0|0	0/1	0/0	0/1	0/1	0/0	0/0	0/0	0/0	0/0	0|0	0/1	0/0	0/0	0/0	0/1	0/1	0/1	0/1	0/1	0/1	./.	0/1	0/0	./.	0/1	0/1	.|.	0/1	0/0	0/1	0/1	0/1	0/1	0/1	0/0	0|0	0/1	0/1	0/1	0/0	0/0	.|.	0/0	0/0	./.	0/1	0/1	0/1	./.	0/0	0/1	0|0
Cq3B	47719755	Cq3B:47719755	G	A	201.64	PASS	.	GT	0/0	0/0	0/0	./.	0|0	0/0	./.	0/0	0/0	0/0	0/0	0/0	0/0	0/0	0|0	0/0	0/0	0/0	0/0	0/0	0/0	0/0	0/0	0/0	0/0	0/0	0/0	0/0	0/0	0/0	0/0	0|0	0/0	0/0	0/0	0/0	0/0	0/0	0/1	./.	0|0	0/0	0/0	./.	0/0	0/0	0|0	0/0	0/0	0/0	0/0	0/0	0/0	./.	0/0	./.	0|0
Cq3B	47721313	Cq3B:47721313	A	T	152994	PASS	.	GT	0|1	0|1	0|1	0/0	.|.	0|1	0/0	0|1	0|1	0|1	0|1	0|1	0|1	0|1	.|.	0/0	0|1	0/0	0/0	0|1	0|1	./.	0|1	0|1	0|1	./.	0|1	0/0	0/0	0|1	0|1	0|1	0|1	0|1	0|1	0|1	0|1	0|1	0|1	./.	.|.	0|1	0|1	./.	0|1	0/0	0|1	0|1	0|1	0/0	0|1	0|1	0|1	0|1	./.	0|1	0|0
Cq3B	47773032	Cq3B:47773032	T	C	2146.97	PASS	.	GT	0|0	0|0	0|0	./.	0|0	0|0	0/0	0|0	.|.	.|.	0|0	0|0	.|.	0|0	.|.	0/0	0|0	./.	0/0	0|0	0|0	./.	0|0	.|.	0|0	./.	0|0	0/0	0/0	0|0	0|0	0|0	0|0	.|.	0|0	0|0	0|0	0|0	0|0	0/0	0|0	0|0	0|0	0/0	0|0	0/0	0|0	0|0	0|0	0/0	0|0	0|0	0|0	0|0	./.	0/1	0|0
Cq3B	47792643	Cq3B:47792643	A	T	902.42	PASS	.	GT	.|.	0|0	.|.	./.	0|0	0|0	./.	0|0	0|0	0|0	.|.	0|0	.|.	0|0	.|.	0/0	0|0	0/0	0/0	0|0	0/1	0/0	0|0	0|0	0|0	0/1	0|0	0/0	0/0	0|0	.|.	0|0	.|.	0|0	0|0	0|0	0|0	0|0	0|0	0/0	.|.	0|0	0|0	0/0	.|.	0/0	0|0	0/1	0|0	0/0	0|0	0|0	0|0	0|0	0/0	0/0	0|0
Cq3B	47797296	Cq3B:47797296	C	A	101.85	PASS	.	GT	0|0	0|0	.|.	./.	0|0	.|.	./.	0|0	0|0	0|0	0|0	0|0	0|0	0|0	0|0	0/0	0|0	0/0	0/0	0|0	0/0	0/0	0|0	0|0	0|0	./.	0|0	0/0	0/0	0|0	0|0	.|.	0|0	0|0	0|0	0|0	0|0	0|0	0|0	./.	0|0	.|.	0|0	./.	0|0	0/0	.|.	0/0	0|0	0/0	0|0	0|0	0/1	.|.	0/0	0/0	0|0
Cq3B	47804483	Cq3B:47804483	G	A	1584.32	PASS	.	GT	.|.	.|.	0|0	./.	0|0	0|0	./.	0|0	0|0	0|0	0|0	0|0	1|1	0|0	.|.	0/0	0|0	0/0	0/0	0|0	0/0	0/0	0|0	0|0	0|0	./.	0|0	0/0	0/0	0|0	0|0	0|0	0|0	0|0	0|0	0|0	0|0	0|0	0|0	0/0	0|0	1|1	0|0	0/0	.|.	0/0	0|0	0/0	0|0	./.	.|.	0|0	0/0	.|.	0/0	0/0	0|0
Cq3B	47806065	Cq3B:47806065	G	T	13896.4	PASS	.	GT	0|0	0|0	0|0	0/0	0|0	0|0	0/1	0|0	0|0	0|0	0|0	0|0	.|.	0|0	0|0	0/0	0|0	0/0	0/0	0|0	0/0	0/0	.|.	0|0	0|0	./.	0|0	./.	0/0	0|0	.|.	0|0	0|0	0|0	0/1	0|0	.|.	0|0	0|0	./.	.|.	0|0	0|0	0/0	0|0	./.	0|0	0/0	0|0	0/0	0|0	0|0	0/0	0|0	./.	0/0	0|0
Cq3B	47858289	Cq3B:47858289	C	T	58.01	PASS	.	GT	0|0	0|0	0/1	0/0	0|0	0|0	./.	0|0	0|0	.|.	.|.	0|0	0|0	0|0	.|.	0/0	0|0	0/0	0/0	0|0	0/0	./.	.|.	0|0	.|.	./.	0|0	0/0	0/0	.|.	0|0	0|0	0|0	0|0	0/0	0|0	0|0	0|0	0|0	./.	0|0	0|0	0|0	0/0	0|0	0/0	0|0	./.	0|0	0/0	0|0	0|0	0/0	0|0	0/0	0/0	0|0
Cq3B	47912357	Cq3B:47912357	G	A	60919.4	PASS	.	GT	1|1	1|1	0/0	1/1	0|0	1|1	0/0	1|1	0|0	1|1	1|1	0|0	0|0	1|1	0|0	1/1	1|1	./.	0/0	.|.	0/1	0/0	0/1	0|0	0/1	./.	0/1	0/0	0/0	1|1	0|0	1|1	1|1	1|1	0/1	0|0	0|0	0|0	1|1	./.	0|0	0|0	0|0	1/1	1|1	0/0	0/1	0/1	1|1	0/0	1|1	1|1	0/0	1|1	./.	./.	0|0
Cq3B	47931396	Cq3B:47931396	G	A	2324.59	PASS	.	GT	0|0	0|0	0/0	0/0	0|1	0|0	0/0	.|.	0|0	0|0	0|0	0|0	0|0	0|0	0|0	0/0	0|0	0/0	0/0	0|0	0/0	0/0	0/0	0|0	0/0	./.	0/0	0/0	0/0	0|0	0|0	0|0	0|0	.|.	0/0	0|0	0|0	0|0	0|0	0/0	.|.	0|0	0|0	0/0	0|0	0/0	0/0	0/0	0|0	0/0	.|.	0|0	./.	0|0	0/0	./.	0|0
Cq3B	48001741	Cq3B:48001741	G	A	11070.1	PASS	.	GT	0|0	.|.	0/0	./.	0|0	0|0	0/0	0|0	0|0	0|0	0|0	.|.	0|0	.|.	.|.	0/0	0|0	0/0	0/0	0|0	0/0	0/0	0/0	0|0	0/0	./.	0/0	0/0	0/0	0|0	0|0	0|0	0|0	0|0	0/1	0|0	0|0	0|0	0/1	./.	.|.	0|0	0|0	./.	0|0	0/0	0/0	0/0	0|0	0/0	0|0	0|0	0/0	0|0	./.	0/0	0|0
Cq3B	48004043	Cq3B:48004043	T	C	22222.9	PASS	.	GT	.|.	0|0	0/0	./.	0|0	0|0	0/0	0|0	.|.	0|0	0|0	0|0	0|0	0|0	0|0	0/0	0|0	0/0	0/0	.|.	0/0	0/0	./.	0|0	0/0	0/0	./.	0/0	0/0	0|0	0|0	0|0	0|0	.|.	0/1	0|0	0|0	0|0	0/0	./.	.|.	0|0	0|0	0/0	0|0	0/0	0/0	0/0	0|0	0/0	0|0	0|0	0/0	0|0	./.	./.	0|0
Cq3B	48010908	Cq3B:48010908	G	A	14253	PASS	.	GT	0|0	0|0	0/0	./.	0|0	0|0	0/0	0|0	.|.	.|.	0|0	0|0	0|0	0|0	0|0	0/0	0|0	0/0	0/0	0|0	./.	0/0	0/0	0|0	0/0	./.	./.	0/0	0/0	0|0	0|0	0|0	.|.	0|0	0/1	.|.	0|0	0|0	0/0	./.	0|0	0|0	0|0	0/1	0|0	0/0	0/0	0/0	0|0	0/0	.|.	0|0	0/0	0|0	./.	0/0	0/1
Cq3B	48011347	Cq3B:48011347	A	G	123843	PASS	.	GT	0/1	0|0	1/1	0/0	0|0	.|.	0/0	0|0	1|1	0/1	.|.	1|1	1|1	0|0	0|0	0/0	0|0	0/0	0/0	0|0	1/1	0/1	0/1	0|0	./.	./.	./.	0/0	0/0	.|.	1|1	0|0	.|.	0|0	0/1	1|1	1|1	1|1	0/0	./.	0|0	1|1	1|1	0/0	0|0	0/0	0/0	0/1	0|0	0/0	.|.	0|0	1/1	0|0	./.	0/0	0/1
Cq3B	48045303	Cq3B:48045303	G	A	11235.7	PASS	.	GT	0/0	0|0	0/0	./.	1|1	0|0	1/1	0|0	0|0	0/0	.|.	0|0	0|0	0|0	0|0	0/0	0|0	0/0	0/0	0|0	0/0	0/0	./.	0|0	0/0	./.	0/0	0/0	1/1	0|0	0|0	0/1	.|.	.|.	0/0	0|0	0|0	0|0	0/0	./.	0|0	.|.	.|.	./.	0|0	0/0	0/0	0/0	0|0	./.	0|0	0|0	0/0	0|0	0/0	0/0	0/0
Cq3B	48097011	Cq3B:48097011	T	G	2373.42	PASS	.	GT	0/0	0|0	0/0	0/0	0|0	0|0	0/0	0|0	0|0	0/0	0|0	0|0	0|0	0|0	0|0	0/0	0|0	0/0	./.	0|0	0/0	0/0	0/0	0|0	0/0	0/0	0/0	0/0	0/0	0|0	0|0	0/0	0|0	0|0	0/0	0|0	0|0	0|0	0/0	./.	0|0	0|0	0|0	0/0	0|0	0/0	0/0	0/0	0|0	./.	0|0	0|1	0/0	0|0	./.	0/0	0/0
Cq3B	48127261	Cq3B:48127261	G	A	1387.28	PASS	.	GT	0/0	0|0	0/0	./.	0|0	0|0	0/0	0|0	0|0	0/0	0|0	0|0	0|0	0|0	.|.	0/0	0|0	0/0	0/0	.|.	0/0	0/0	0/0	0|0	0/0	./.	0/0	0/0	0/0	0|0	0|0	0/0	0|0	.|.	0/0	0|0	0/1	0|0	0/0	./.	.|.	0|0	0|0	0/0	.|.	0/0	0/0	0/0	.|.	0/0	0|0	0|0	0/0	0|0	0/0	0/0	0/0
Cq3B	48188443	Cq3B:48188443	A	G	651.54	PASS	.	GT	./.	0|0	0/0	0/0	0|0	0/1	0/0	0|0	0|0	0/0	0|0	0|0	0|0	0|0	0|0	0/0	0|0	0/0	0/0	.|.	0/0	0/0	0/0	.|.	0/0	0/0	0/0	./.	0/0	0|0	0|0	./.	0|0	0|0	0/0	0|0	0/0	0/1	0/0	./.	0|0	0|0	0|0	0/0	0/1	0/0	0/0	0/0	0|0	0/0	0|0	0|0	0/0	.|.	./.	./.	0/0
Cq3B	48217679	Cq3B:48217679	G	A	59086.6	PASS	.	GT	0/0	0|0	0/0	./.	0|0	0/0	0/0	.|.	0|0	0/0	0|0	0|0	1|1	0|0	0|0	0/0	0|0	0/0	0/0	0|0	0/0	1/1	0/1	0|0	./.	./.	0/0	0/0	0/0	0|0	.|.	0/0	0|0	0|0	0/1	0/1	0/0	1/1	0/0	./.	0|0	.|.	0|0	0/0	./.	0/0	0/0	0/1	.|.	0/0	0|0	0|0	1/1	0|0	0/0	./.	0/0
Cq3B	48241944	Cq3B:48241944	G	T	21519.4	PASS	.	GT	0/0	1|1	0/0	0/0	0|0	0/0	0/0	0|0	0|0	./.	0|0	0|0	0|0	0|0	0|0	0/0	0|0	0/0	0/0	0|0	0/0	./.	0/0	0|0	0/0	./.	./.	0/0	0/0	0|0	1|1	1/1	.|.	0|0	0/0	0/1	0/0	0/0	0/0	0/0	.|.	0|0	0|0	0/0	./.	0/0	0/0	0/0	0|0	0/0	.|.	0|0	0/0	0|0	./.	0/0	0/0
Cq3B	48243563	Cq3B:48243563	C	T	39.42	PASS	.	GT	0/0	0|0	0/0	./.	0|0	./.	0/0	0|0	0|0	0/0	0|0	0|0	0|0	.|.	0|0	0/0	0|0	./.	0/0	0|0	0/0	0/0	0/0	.|.	0/0	./.	0/0	0/0	0/0	0|0	0|0	0/0	0|0	.|.	0/0	0/0	0/0	0/0	0/0	0/0	0|0	0|0	0|0	0/0	0/0	0/0	0/0	0/0	0/1	./.	0|0	0|0	0/0	0|0	./.	0/0	0/0
Cq3B	48247142	Cq3B:48247142	C	T	6919.08	PASS	.	GT	0/0	0|0	0/0	0/0	0|0	0/0	0/0	0|0	0|0	./.	0|0	0|0	0|0	0|0	0|0	0/0	0|0	0/0	0/0	0|0	0/0	0/0	0/0	1|1	0/0	./.	0/0	0/0	0/0	0|0	0|0	0/0	0|0	0|0	0/0	0/0	0/0	0/0	0/0	0/0	0|0	.|.	.|.	./.	0/0	0/0	0/0	0/0	0/0	./.	0|0	0|0	0/0	0|0	0/0	0/0	0/0
Cq3B	48253279	Cq3B:48253279	A	G	214996	PASS	.	GT	0/1	1|1	1/1	./.	1|1	1/1	1/1	1|1	1|1	1/1	1|1	1|1	0/1	1|1	0|0	1/1	1|1	./.	1/1	1|1	1/1	./.	1/1	1|1	1/1	1/1	1/1	0/1	1/1	.|.	1|1	1/1	1|1	1|1	1/1	1/1	1/1	1/1	1/1	1/1	.|.	1|1	1|1	1/1	1/1	0/0	1/1	1/1	./.	1/1	.|.	1|1	./.	.|.	./.	1/1	0/0
Cq3B	48301807	Cq3B:48301807	G	T	849.05	PASS	.	GT	0/0	0|0	./.	./.	0|0	0/0	0/0	0|0	0|0	0/0	0|0	0|0	0/0	0|0	0|0	0/0	0|0	0/0	0/0	0|0	0/0	0/0	0/0	0|0	0/0	0/0	0/0	0/0	0/1	0|0	.|.	0/0	0|0	.|.	0/0	0/0	0/0	0/0	0/0	./.	.|.	.|.	.|.	0/0	0/0	./.	0/0	0/0	0/0	0/0	0|0	0|0	0/0	0|0	0/0	0/0	./.
Cq3B	48322129	Cq3B:48322129	G	A	11525.6	PASS	.	GT	./.	0|0	0/0	0/0	0|0	./.	0/0	0|0	0|0	0/0	0|0	0|0	0/0	0|0	0|0	0/0	.|.	0/0	0/0	0|0	0/0	./.	0/0	0|0	0/0	./.	0/1	0/0	./.	0|0	1|1	0/0	0|0	0|0	0/0	0/1	0/0	0/0	0/0	0/0	.|.	0|0	0|0	0/0	0/0	0/0	./.	0/0	0/0	0/0	.|.	0|0	0/0	0|0	./.	0/0	0/0
Cq3B	48325973	Cq3B:48325973	G	T	9809.59	PASS	.	GT	0/0	0|1	./.	0/1	0|1	0|1	0/0	0|1	0|1	0|1	0/1	0|0	0/0	0|1	0|0	0/0	0|1	0/0	0/0	0|0	0/0	./.	0/0	0|1	./.	./.	./.	0/0	0/0	0|0	0|1	0/0	.|.	.|.	0/0	0|1	0/0	0/0	0/0	0/0	0|0	0|0	0|0	0/0	0/0	0|1	0/0	0/0	./.	0/0	.|.	0|0	./.	0|1	0/0	0/1	0/0
Cq3B	48342144	Cq3B:48342144	C	A	127873	PASS	.	GT	./.	1|1	1/1	./.	0|0	1|1	0/0	1|1	1|1	1|1	1/1	1|1	1/1	.|.	0|0	0/1	1|1	0/0	0/1	1|1	0/1	0/0	1/1	0|0	1/1	1/1	0/1	0/0	0/0	0/1	0|0	1/1	1|1	1|1	0/1	0/1	1/1	1/1	1/1	0/0	.|.	1|1	1|1	1/1	1/1	0|0	1/1	0/1	1/1	0/0	.|.	0/1	0/0	1|1	./.	1/1	0/0
Cq3B	48400634	Cq3B:48400634	C	A	188.17	PASS	.	GT	0/0	0|0	0/0	./.	0|0	0|0	0/0	0|0	0|0	0|0	0/0	0|0	0/0	0|0	1|1	0/0	0|0	0/0	./.	0|0	0/0	0/0	0/0	0|0	0/0	./.	0/0	0/0	0/0	0/0	0|0	0/0	.|.	0|0	0/0	0/0	./.	0/0	0/0	0/0	.|.	0|0	0|0	0/0	0/0	0|0	0/0	0/0	./.	0/0	.|.	./.	0/0	0|0	0/0	0/0	0/0
Cq3B	48403656	Cq3B:48403656	G	A	7993	PASS	.	GT	0/0	0|0	./.	0/0	.|.	0|0	0/0	0|0	0|0	0|0	0/0	0|0	0/0	0|0	0|0	0/0	0|0	0/0	0/0	0|0	0/0	0/0	0/0	0|0	0/0	./.	0/0	0/0	0/0	0/0	0|0	0/0	.|.	0|0	0/1	0/0	0/0	0/0	0/0	./.	0|0	0|0	0|0	0/0	0/0	0|0	0/0	0/1	0/0	0/0	.|.	0/1	0/0	0|0	0/0	./.	0/0
Cq3B	48560100	Cq3B:48560100	G	A	1810.22	PASS	.	GT	0/0	0|0	0/0	0/0	0|0	0|0	0/0	0|0	0|0	0|0	0/0	0|0	0/0	0|0	0|0	0/0	0|0	./.	0/0	0|0	0/0	0/0	0/0	0|0	0/0	0/0	0/1	0/0	0/0	./.	0|0	0/0	0|0	.|.	0/0	0/0	0/0	0/0	0/0	./.	0|0	0|0	0|0	0/0	0/0	0|0	0/0	0/0	0/0	./.	.|.	0/0	0/0	0|0	./.	0/0	0/0
Cq3B	48616738	Cq3B:48616738	G	A	14864.9	PASS	.	GT	0/0	0|0	0/0	./.	.|.	0|0	0/0	0|0	0|0	0|0	0/0	0|0	./.	0|0	0|0	0/0	0|0	0/0	0/0	0|0	0/0	0/0	0/0	0|0	0/0	./.	0/0	0/0	0/0	0/0	0|0	./.	0|0	0|0	0/1	0/0	./.	0/0	0/0	./.	.|.	0|0	.|.	0/0	0/0	0|0	./.	0/0	0/0	0/0	.|.	0/0	0/0	0|0	0/0	0/0	0/0
Cq3B	48625056	Cq3B:48625056	C	T	3265.37	PASS	.	GT	0|1	0|0	0/0	0/0	0|0	0|0	./.	.|.	0|0	0|0	0/0	0|0	0/0	0|0	0|0	0/0	0|0	0/0	0/0	0|1	0/0	0/0	0/0	0|0	0/0	./.	0/0	0/0	0/0	0/0	.|.	0/0	.|.	.|.	0/0	0/0	0/0	0/0	0/0	./.	0|0	0|0	0|0	./.	0/0	0|0	0/0	0/0	0|1	0/0	0|0	0/0	0/0	0|0	./.	0/0	0/1
Cq3B	48625171	Cq3B:48625171	G	C	144529	PASS	.	GT	1|1	1|1	0/0	1/1	0|0	1|1	0/0	1|1	0|0	1|1	1/1	0|0	1/1	1|1	0|0	0/1	1|1	0/0	0/0	0/1	0/0	0/1	0|1	0|0	1/1	0/1	1/1	0/0	0/1	./.	1|1	1/1	1|1	0/1	1/1	0/0	0/0	0/0	1/1	0/0	0|0	1|1	0|0	./.	1/1	0|0	1/1	0/1	.|.	0/0	.|.	1/1	0/0	1|1	0/0	1/1	0/0
Cq3B	48625182	Cq3B:48625182	C	T	22666.5	PASS	.	GT	0|0	0|0	0/0	0/0	0|0	0|0	0/0	0|0	0|0	0|0	0/0	.|.	0/0	.|.	0|0	0/0	0|0	0/0	0/0	./.	0/0	0/1	0|0	0|0	0/0	0/0	0/0	0/0	0/0	./.	0|0	./.	0|0	./.	0/1	0/0	0/0	0/0	0/0	0/0	0/1	0|0	0|0	./.	0/0	0|0	0/0	0/0	.|.	0/0	.|.	0/1	0/0	0|0	0/0	0/0	0/0
Cq3B	48678674	Cq3B:48678674	G	A	205.17	PASS	.	GT	0|0	0|0	0/0	0/0	.|.	0|0	0/0	0|0	0|0	0|0	0/0	0|0	0/0	0|1	.|.	./.	0|0	0/0	0/0	0/0	0/0	0/0	0|0	0|0	0/0	./.	0/0	0/0	./.	./.	.|.	0/0	0|0	./.	0/0	0/0	0/0	0/0	0/0	./.	./.	0|0	0|0	0/0	0/0	0|0	0/0	0/0	0|0	./.	0|0	0/0	0/0	0|0	0/0	0/0	0/0
Cq3B	48695276	Cq3B:48695276	G	A	2182.93	PASS	.	GT	0|0	0|0	./.	./.	0|0	0|0	0/0	0|0	0|0	.|.	0/0	0|0	0/0	0|0	.|.	0/0	0|0	0/0	1/1	./.	0/0	0/0	0|0	0|0	0/0	0/0	0/0	0/0	0/0	0/0	0|0	0/0	0|0	0/0	0/0	0/0	0/0	0/0	0/0	0/1	./.	0|0	0|0	0/0	0/0	0|0	0/0	0/0	0|0	0/0	.|.	0/0	0/0	0|0	0/0	0/0	./.
Cq3B	48695763	Cq3B:48695763	T	A	33377	PASS	.	GT	.|.	0|0	1/1	0/0	0|0	0|0	0/0	0|0	1|1	0|0	0/0	1|1	0/0	0|0	.|.	0/0	0|0	0/0	./.	./.	1/1	0/0	0|0	0|0	0/0	./.	0/0	0/0	0/0	0/0	0|0	0/0	0|0	0/0	0/0	0/1	1/1	0/0	0/0	./.	./.	0|0	0/1	0/0	0/0	0|0	0/0	0/0	0|0	0/0	0|0	0/0	0/0	0|0	1/1	0/0	0/0
Cq3B	48699871	Cq3B:48699871	G	A	320.96	PASS	.	GT	0|0	0|0	0/0	./.	0|0	0|0	0/0	0|0	0|0	0|0	0/0	0|0	0/0	0|0	0|0	0|1	0|0	0/0	0/0	0/0	0/0	0/0	0|0	0|0	0/0	./.	./.	0/0	0/0	0/0	0|0	0/0	0|0	0/0	0/0	0/0	0/0	0/0	0/0	./.	./.	0|0	0/0	0/0	0/0	0|0	0|1	0/0	.|.	0/0	.|.	0/0	./.	0|0	0/0	0/0	0/0
Cq3B	48729736	Cq3B:48729736	G	A	12453	PASS	.	GT	0|0	0|0	0/0	./.	0|0	0|0	0/0	0|0	0|0	0|0	0/0	0|0	0/0	0|0	0|0	0|0	0|0	0/0	0/0	0/0	0/0	0/0	0|0	0|0	0/0	./.	0/0	0/0	0/0	0/0	0|0	0/0	0|0	0/1	0/1	0/0	0/0	0/0	0/0	0/0	0/0	0|0	0/0	0/0	0/0	0|0	0|0	0/0	0|0	0/0	.|.	0/0	0/0	0|0	./.	0/0	./.
Cq3B	48734058	Cq3B:48734058	G	A	968.29	PASS	.	GT	0|0	0|0	0/0	./.	0|0	0|0	0/0	.|.	0|0	0|0	0/0	0|0	0/0	0|0	.|.	.|.	0|0	0/0	0/0	0/0	0/0	0/0	0|0	0|0	0/0	./.	0/0	0/0	0/0	0/0	0|0	0/0	0|0	./.	0/0	0/0	0/0	0/0	0/0	0/0	./.	0|0	0/0	0/0	0/0	0|0	0|0	0/0	0|0	0/0	0|0	1/1	0/0	0|0	0/0	0/0	./.
Cq3B	48734150	Cq3B:48734150	G	A	115.52	PASS	.	GT	0|0	0/1	0/0	0/0	0|0	0|0	0/0	.|.	0|0	0|0	0/0	0|0	0/0	0|0	.|.	.|.	0|0	0/0	0/0	0/0	0/0	0/0	0|0	.|.	0/0	./.	./.	0/0	0/0	0/0	0|0	0/0	0|0	0/0	0/0	0/0	0/0	0/0	0/0	0/0	0/0	0|0	0/0	0/0	0/0	0|0	0|0	0/0	0|0	./.	.|.	0/0	0/0	0|0	0/0	0/0	./.
Cq3B	48734334	Cq3B:48734334	G	A	11735.6	PASS	.	GT	0|0	0/0	0/0	./.	0|0	0|0	0/0	0|0	0|0	0|0	0/0	0|0	0/0	0|0	0|0	0|0	0|0	0/0	0/0	0/0	0/0	0/0	0|0	0|0	0/0	0/0	0/0	0/0	0/0	./.	0|0	0/0	0|0	0/0	0/1	0/0	0/0	0/0	0/0	./.	0/0	.|.	0/0	0/0	0/0	0|0	0|0	0/0	0|0	0/0	0|0	0/0	0/0	0|0	./.	0/1	0/0
Cq3B	48792360	Cq3B:48792360	A	G	1202.96	PASS	.	GT	0|0	0/0	0/0	0/0	0|0	0|0	0/0	0/1	.|.	0|0	0/0	0|0	0/0	0|0	0|0	0|0	0|0	0/0	0/0	./.	0/0	./.	0|0	0|0	0/1	0/0	0/0	0/0	0/0	0/0	.|.	0/0	0|0	0/0	0/0	0/0	0/0	0/0	0/0	./.	0/0	0|0	0/0	./.	0|1	0|0	0|0	0/0	.|.	0/0	.|.	0/0	0/0	0|0	./.	0/0	0/0
Cq3B	48792361	Cq3B:48792361	T	C	96.97	PASS	.	GT	0|0	0/0	0/0	0/0	0|0	0|0	0/0	0/0	.|.	0|0	0/0	0|0	0/0	0|0	0|0	0|0	0|0	0/0	0/0	./.	0/0	./.	0|0	0|0	0/0	0/0	0/0	0/0	0/0	0/0	.|.	0/0	0|0	0/0	0/0	0/0	0/0	0/0	0/0	./.	0/0	0|0	0/0	./.	0|1	0|0	0|0	0/0	.|.	0/0	.|.	0/0	0/0	0|0	./.	0/0	0/0
Cq3B	48830574	Cq3B:48830574	C	T	7585.92	PASS	.	GT	0|0	0/0	0/0	./.	0|0	0|0	0/0	0/0	0|0	.|.	0/0	.|.	0/0	0|0	0|0	0|0	0|0	0/0	0/0	0/0	0/0	0/0	.|.	0|0	0/0	./.	./.	0/0	0/0	0/0	.|.	0/0	0|0	0/0	0/0	0/0	0/0	0/0	0/0	./.	0/0	0|0	0/0	0/0	0|0	0|0	0|0	0/0	.|.	0/0	0|0	0/0	0/0	0|0	./.	0/1	0/0
Cq3B	48862522	Cq3B:48862522	G	A	261.11	PASS	.	GT	0|0	0/0	./.	0/0	0|0	0|0	0/0	./.	0|0	.|.	0/0	.|.	0/0	0|0	.|.	0|0	0|0	0/0	0/0	0/0	0/0	./.	.|.	0|0	0/0	./.	0/0	0/0	0/0	0/0	0|0	0/0	0/1	0/0	0/0	0/0	0/0	0/0	0/0	./.	0/0	0|0	0/0	0/0	0|0	0|0	0|0	0/0	0|0	0/0	0|0	0/0	0/0	0|0	./.	0/0	0/0
Cq3B	48862553	Cq3B:48862553	A	C	27496.6	PASS	.	GT	0|0	0/0	./.	./.	0|0	0|0	0/0	0/0	0|0	0|0	0/0	0|0	0/0	0|0	0|0	0|0	0|0	0/0	0/0	0/0	0/0	0/0	.|.	0|0	0/0	./.	0/0	0/0	0/0	0/0	1|1	0/0	0/0	0/0	1/1	0/1	0/0	0/0	0/0	./.	0/0	0|0	0/0	0/0	0|0	0|0	0|0	0/0	0|0	0/0	.|.	0/0	0/0	0|0	./.	0/0	0/0
Cq3B	48862643	Cq3B:48862643	A	T	9644.74	PASS	.	GT	0|0	0/0	0/0	./.	0|0	0|0	0/0	./.	0|0	0|0	0/0	0|0	./.	0|0	0|0	0|0	0|0	0/0	./.	0/0	0/0	0/1	.|.	0|0	0/0	./.	0/0	0/0	0/0	0/0	0|0	0/0	0/0	0/0	0/0	0/0	0/0	0/0	0/0	./.	0/0	.|.	0/0	./.	0|0	0|0	0|0	0/1	0|0	0/0	0|0	0/0	1/1	0|0	./.	0/0	0/0
Cq3B	48891422	Cq3B:48891422	T	G	436.49	PASS	.	GT	0|0	0/0	0/0	0/0	0|0	0|0	0/0	./.	0|0	0|0	0/0	.|.	0/0	.|.	0|0	0|0	0|0	0/0	0/0	0/0	0/1	./.	0|0	0|0	./.	0/0	0/0	0/0	0/0	0/0	0|0	0/0	./.	./.	0/0	0/0	0/0	0/0	0/0	0/0	0/0	0|0	0/0	0/0	0|0	0|0	0|0	0/0	.|.	./.	.|.	0/0	0/0	.|.	0/0	0/0	0/0
Cq3B	48919619	Cq3B:48919619	G	A	6731.28	PASS	.	GT	0|0	0/0	0/0	0/0	0|0	0|0	0/0	0/0	0|0	0|0	0/0	0|0	0/0	0|0	0|0	0|0	0|0	1/1	0/0	0/0	0/0	0/0	0|0	0|0	0/0	0/0	0/0	0/0	0/0	0/0	.|.	0/0	0/0	0/0	0/0	0/0	0/0	0/0	0/0	0/0	0/0	0|0	0/0	0/0	0|0	1|1	0|0	0/0	0|0	1/1	0|0	0/0	0/0	0|0	0/0	0/0	0/0
Cq3B	48938842	Cq3B:48938842	C	T	7097.78	PASS	.	GT	0|0	0/0	0/0	0/0	.|.	0|0	0/0	0/0	0|0	.|.	0/0	.|.	0/0	0|0	0|0	0|0	0|0	0/0	0/0	0/0	0/0	0/0	0|0	.|.	0/0	./.	0/0	0/0	0/0	0/0	0|0	0/0	0/0	./.	0/1	0/0	0/0	0/0	0/0	./.	0/0	.|.	./.	0/0	0/1	0|0	0|0	0/0	0|0	0/0	.|.	0/0	0/0	0|0	0/0	./.	0/0
Cq3B	48953328	Cq3B:48953328	T	C	4104.28	PASS	.	GT	0|0	0/0	0/0	0/0	0|0	0|0	0/0	0/0	0|0	0|0	0/0	0|0	./.	0|0	.|.	0|0	0|0	0/0	0/0	0/0	0|1	0/0	0|0	.|.	0/0	0/0	0/0	0/0	0/0	0/0	.|.	0/0	0/0	0/0	0|1	0/0	0/0	0/0	0/0	./.	0/0	0|0	0/0	0|1	0/0	0|0	0|0	0/0	0|0	0/0	.|.	0/0	0/0	.|.	./.	./.	0/0
Cq3B	49024736	Cq3B:49024736	C	A	24199.4	PASS	.	GT	0|0	0/0	0/0	0/0	1|1	0|0	1/1	./.	0|0	0|0	0/0	0|0	0/0	0|0	0|0	0|0	0|0	0/0	0/0	0/0	0|0	0/0	0|0	0|0	0/0	0/0	0/0	0/0	1/1	./.	0|0	0/0	0/0	0/0	0/1	0/0	0/0	0/0	0/0	./.	./.	.|.	0/0	.|.	0/0	0|0	0|0	0/0	0|0	0/0	.|.	0/0	0/0	.|.	0/0	./.	0/0
Cq3B	49027513	Cq3B:49027513	T	C	2098.85	PASS	.	GT	0|0	0/0	0/0	1/1	0|0	0|0	0/0	./.	0|0	.|.	0/0	0|0	./.	0|0	0|0	0|0	0|0	0/0	0/0	0/0	0|0	0/0	0|0	0|0	0/0	./.	0/0	0/0	0/0	./.	0|0	0/0	0/0	0/0	0/0	0/0	0/0	0/0	0/0	./.	0/0	0|0	0/0	0|0	0/0	0|0	0|0	0/0	0|0	0/0	.|.	0/0	0/0	0|0	./.	0/0	0/0
Cq3B	49027677	Cq3B:49027677	C	A	31790.9	PASS	.	GT	0|0	0/0	1/1	0/0	.|.	0|0	0/0	0/0	1|1	0|0	0/0	1|1	0/0	0|0	0|0	0|0	0|0	0/0	0/0	0/0	0/1	0/0	.|.	.|.	0/0	./.	./.	0/0	0/0	0/0	0|0	0/0	0/0	0/0	0/0	0/1	1/1	1/1	0/0	./.	0/0	0|0	./.	0|0	0/0	0|0	0/1	0/0	0|0	0/0	0|0	0/0	0/0	.|.	1/1	0/0	0/0
Cq3B	49097593	Cq3B:49097593	C	A	2115.86	PASS	.	GT	0|0	0/0	0/0	./.	0|0	0|0	0/0	0/0	0|0	0|0	0/0	0|0	./.	0|0	0|0	0|0	0|0	0/0	0/0	0/0	0/0	0/0	0|0	0|0	0/0	./.	./.	0/0	0/0	0/0	.|.	0/0	0/0	0/0	0/0	0/0	0/0	0/0	1/1	./.	0/0	0|0	0/0	0|0	0/0	0|0	0/0	0/0	0|0	0/0	0|0	0/0	0/0	0|0	./.	0/0	0/0
Cq3B	49145711	Cq3B:49145711	G	A	5253.87	PASS	.	GT	0|0	0/0	0/0	0/0	0|0	0|0	0/0	0/0	0|0	0|0	0/0	.|.	./.	0|0	0|0	0|0	0|0	0/0	0/0	0/0	0/0	0/0	0|0	1|1	0/0	./.	0/0	0/0	0/0	0/0	0|0	0/0	0/0	0/0	0/0	0/0	0/0	0/0	./.	./.	0/0	0|0	0/0	.|.	0/0	0|0	0/0	0/0	.|.	0/0	.|.	0/0	0/0	0|0	0/0	./.	0/0
Cq3B	49161750	Cq3B:49161750	C	T	10506.4	PASS	.	GT	0|0	0/0	0/0	0/0	0|0	0|0	0/0	0/0	0|0	0|0	1/1	0|0	0/0	0|0	0|0	0|0	0|0	0/0	0/0	0/0	0/0	0/0	0|0	0|0	0/0	./.	0/0	./.	0/0	0/0	0|0	0/0	0/0	./.	0/0	0/0	0/0	0/0	0/0	0/0	./.	0|0	0/0	.|.	./.	0|0	1/1	0|1	.|.	0/0	0|0	0/0	0/0	0|0	./.	./.	0/0
Cq3B	49161913	Cq3B:49161913	C	A	112636	PASS	.	GT	1|1	1/1	0/0	./.	0|0	.|.	0/0	1/1	0|0	1|1	1/1	0|0	0/1	1|1	0|0	1|1	1|1	0/0	0/0	1/1	0/0	0/0	1|1	0|0	1/1	1/1	0/1	0/0	0/0	1/1	0|0	0/1	1/1	0/1	1/1	0/0	0/0	0/0	1/1	0/0	0/0	1|1	0/0	1|1	1/1	0/1	1/1	0/1	1|1	0/0	.|.	1/1	0/0	1|1	./.	./.	0/0
Cq3B	49169232	Cq3B:49169232	G	T	1919.78	PASS	.	GT	0|0	./.	0/0	0/0	0|0	0|0	./.	0/0	0|1	0|0	0/0	0|0	0/0	0|0	.|.	0|0	0|0	./.	0/0	0/0	0/0	./.	0|0	0|0	0/0	0/0	0/0	0/0	./.	0/0	0|0	./.	0/0	0/0	0/0	0/0	0/0	0/0	./.	0/0	./.	0|0	0/0	0|0	0/0	0/0	0/0	./.	0|0	0/0	0/1	0/0	0/0	0|0	0/0	0/1	./.
Cq3B	49182392	Cq3B:49182392	A	G	11987.4	PASS	.	GT	0|0	0/0	0/0	./.	0|0	0|0	0/0	0/0	0|0	0|0	0/0	.|.	0/0	0|0	0|0	.|.	0|0	0/0	0/0	0/0	0/0	0/0	0|0	0|0	0/0	./.	0/0	0/0	./.	0/0	.|.	0/0	0/0	./.	0|1	0/0	0/0	0/0	0/0	0/0	0/0	0|0	0/0	0|0	0/0	0/0	0/0	0/0	0|0	0/0	0/1	0/0	0/0	0|0	./.	0/0	0/0
Cq3B	49187025	Cq3B:49187025	G	T	3018.58	PASS	.	GT	0|0	./.	0/0	0/0	0|0	0|0	0/0	0/0	0|0	0|0	0/0	.|.	0/0	0|0	0|0	0|0	0|0	0/0	0/0	0/0	0/0	./.	0|0	0|0	0/0	./.	0/0	0/0	0/0	0/0	0|0	./.	0/0	./.	0|0	0/0	0/0	0/0	0/0	0/0	0/0	0|0	0/0	0|0	0/0	0/0	./.	0/0	0|0	0/0	./.	./.	0/0	0|0	0|1	./.	0/0
Cq3B	49188705	Cq3B:49188705	G	T	6429.17	PASS	.	GT	0|0	./.	./.	./.	0|0	0|0	0/0	0/0	0|0	0|0	0/0	0|0	./.	0|0	0|0	0|0	0|0	0/0	0/0	./.	0/0	0/1	0|0	0|0	0/0	./.	0/0	0/0	0/0	0/0	0|0	0/0	0/0	0/0	0|0	0/0	0/0	0/0	0/0	0/0	0/0	0|0	./.	0|0	0/0	0/0	0/0	0/1	0|0	0/0	./.	0/0	1/1	0|0	.|.	./.	./.
Cq3B	49200292	Cq3B:49200292	T	G	9835.51	PASS	.	GT	0|0	0/0	./.	0/0	0|0	0|0	0/0	0/0	0|0	0|0	0/0	.|.	0/0	0|0	0|0	0|0	0|0	0/0	./.	0/0	0/0	./.	0|0	.|.	0/0	./.	0/0	0/0	0/0	./.	0|0	0/0	0/0	0/0	0/1	0/0	0/1	0/0	0/0	0/0	./.	0|0	0/0	0|0	./.	0/0	0/0	0/0	0|0	./.	0/0	0/0	0/0	0|0	.|.	0/0	0/0
Cq3B	49213802	Cq3B:49213802	G	A	17705.8	PASS	.	GT	0|0	0/0	0/0	0/0	0|0	0|0	./.	0/0	0|0	0|0	0/0	0|0	./.	0|0	.|.	0|0	0|0	0/0	0/0	./.	0/0	0/0	0|0	0|0	0/0	./.	./.	0/0	0/0	0/0	1|1	0/1	0/0	0/0	0|1	0/1	0/0	0/0	0/0	0/0	0/0	0|0	0/0	.|.	0/0	0/0	0/0	0/0	.|.	0/0	0/0	0/0	0/0	.|.	0|0	0/0	0/0
Cq3B	49242284	Cq3B:49242284	C	T	1617.86	PASS	.	GT	0|0	0/0	0/0	./.	0|0	0|0	./.	0/0	0|0	0|0	0/0	0|0	./.	0|0	0|0	0|0	0|0	0/0	0/0	0/0	0/0	0/0	0|0	0|0	0/0	./.	0/0	0/0	0/0	./.	0|0	0/0	0/0	0/0	0|0	0/0	0/0	0/0	0/0	0/0	0/0	1|1	0/0	0|0	0/0	0/0	0/0	0/0	.|.	0/0	./.	0/0	0/0	0|0	.|.	0/0	0/0
Cq3B	49262225	Cq3B:49262225	A	T	8959.78	PASS	.	GT	0|0	0/0	0/0	./.	0|0	0|0	0/0	0/0	0|0	0|0	0/0	0|0	0/0	0|0	0|0	0|0	0|0	0/0	0/0	0/0	0/0	0/1	0|0	0|0	0/0	./.	0/0	0/0	0/0	0/0	0|0	0/0	0/0	./.	0|0	0/0	0/0	0/0	0/0	0/0	0/0	0|0	0/0	0|0	0/0	0/0	./.	0/0	0|0	0/0	./.	0/0	0/0	.|.	0|0	0/0	0/0
Cq3B	49262314	Cq3B:49262314	C	G	4505.13	PASS	.	GT	0|0	./.	0/0	./.	0|0	0|0	0/0	0/0	0|0	.|.	0/0	0|0	0/0	0|0	.|.	0|0	0|0	0/0	./.	0/0	0/0	0/0	0|0	0|0	0/0	1/1	0/0	0/0	0/0	0/0	0|0	0/0	0/0	0/0	0|0	0/0	./.	0/0	0/0	0/0	./.	0|0	0/0	0|0	0/0	./.	./.	0/0	.|.	0/0	0/0	0/0	0/0	0|0	.|.	0/0	0/0
Cq3B	49284886	Cq3B:49284886	G	C	3293.64	PASS	.	GT	0|0	0/1	0/0	0/0	0|0	0|0	0/0	./.	0|0	0|0	0/0	0|0	0/0	0/1	0|0	0/1	0|0	0/0	0/0	0/1	0/0	0/0	0|0	0|0	0/0	./.	0/1	0/0	0/0	0/0	0|0	0/1	0/0	0/0	0|0	0/0	0/0	0/0	0/0	0/0	./.	0|0	0/0	0|0	0/0	0/0	0/0	0/0	0|0	0/0	0/0	0/0	0/0	0|0	0|0	0/0	0/0
Cq3B	49284903	Cq3B:49284903	G	A	35.62	PASS	.	GT	0|0	0/0	0/0	0/1	0|0	0|0	0/0	./.	0|0	0|0	0/0	0|0	0/0	0/0	0|0	0/0	0|0	0/0	0/0	0/0	0/0	0/0	0|0	0|0	0/0	0/0	0/0	0/0	0/0	0/0	0|0	0/0	0/0	0/0	0|0	0/0	0/0	0/0	0/0	./.	./.	0|0	0/0	0|0	0/0	0/0	0/0	0/0	0|0	0/0	0/0	0/0	0/0	0|0	0|0	0/0	0/0
Cq3B	49285038	Cq3B:49285038	G	A	2611.13	PASS	.	GT	0|0	0/1	0/0	./.	.|.	0|0	0/0	0/0	0|0	0|0	0/0	0|0	0/0	0/1	0|0	0/0	0|0	0/1	0/0	0/0	0/0	0/0	0|0	0|0	0/1	0/0	0/0	0/0	0/0	./.	0/1	0/0	0/0	0/0	0|0	0/0	./.	0/0	0/0	./.	./.	0|0	0/1	0/1	0/0	0/0	0/0	0/0	0|0	0/0	./.	0/0	0/0	0|0	.|.	./.	0/0
Cq3B	49285084	Cq3B:49285084	C	T	504.93	PASS	.	GT	0|0	0/0	0/0	0/0	.|.	0|0	./.	0/0	0/1	0|0	0/0	0|0	0/0	0/1	.|.	0/0	0|0	0/0	0/0	0/0	0/0	0/0	0|0	0|0	0/0	./.	0/0	0/0	0/0	0/0	0/0	0/0	0/0	0/0	0|0	0/0	0/0	0/0	0/0	./.	./.	0|0	0/0	0/0	0/1	0/0	0/0	0/0	0|0	0/0	./.	0/0	0/0	0|0	.|.	0/0	./.
Cq3B	49285093	Cq3B:49285093	G	A	6301.18	PASS	.	GT	0|0	0/0	0/0	0/0	.|.	0|0	./.	0/0	0/1	0|0	0/0	0|0	0/0	0/0	.|.	0/0	0|0	0/0	0/0	0/0	0/0	0/0	0|0	0|0	0/0	./.	0/0	0/0	0/0	0/0	0/0	0/0	0/0	0/0	0|0	0/0	0/0	0/0	0/0	./.	./.	0|1	0/0	0/0	0/0	0/0	0/0	0/0	0|0	0/0	0/0	0/0	0/1	0|0	.|.	0/0	./.
Cq3B	49285098	Cq3B:49285098	G	A	788.24	PASS	.	GT	0|0	0/0	0/0	./.	.|.	0|0	./.	0/0	0/0	0|0	0/0	0|0	0/0	0/0	.|.	0/0	0|0	0/0	0/0	0/0	0/0	0/0	0/1	0|0	0/0	./.	0/0	0/0	0/0	0/0	0/0	0/0	0/0	0/0	0|0	0/0	0/0	0/0	0/0	./.	./.	0|0	0/0	0/0	0/0	0/0	0/0	0/0	0|0	0/0	0/0	0/0	0/0	0|0	.|.	0/0	./.
Cq3B	49300264	Cq3B:49300264	A	G	173.3	PASS	.	GT	0|0	0/0	0/0	./.	0/1	0|0	0/0	0/0	./.	0|0	0/0	.|.	0/0	0/0	0|0	./.	0|0	0/0	0/0	0/0	0/0	0/0	0/0	0|0	0/0	./.	0/0	0/0	0/0	0/0	0/0	0/0	./.	0/0	0|0	0/0	0/0	0/0	0/0	0/0	./.	0|0	0/0	0/0	0/0	0/0	0/0	0/0	0|0	0/0	./.	0/0	0/0	.|.	.|.	0/0	./.
Cq3B	49346036	Cq3B:49346036	G	T	1185.69	PASS	.	GT	0|0	0/0	0/0	./.	0/0	0|0	0/0	0/0	0/0	0|0	0/0	0|0	0/0	0/0	0|0	0/0	0|0	0/0	0/0	0/0	0/0	0/0	0/0	0|0	0/0	./.	0/0	0/0	1/1	./.	0/0	0/0	0/0	0/0	0|0	0/0	0/0	0/0	0/0	./.	0/0	0|0	0/0	0/0	0/0	0/0	0/0	0/0	.|.	0/0	0/0	0/0	0/0	0|0	.|.	0/0	0/0
Cq3B	49348721	Cq3B:49348721	G	A	2147.81	PASS	.	GT	0|0	0/0	0/0	./.	0/0	0|0	0/0	0/0	0/0	0|0	0/0	0|0	./.	0/0	0|0	0/0	0|0	0/0	0/0	0/0	0/0	0/0	0/0	0|0	0/0	./.	0/0	0/0	0/0	0/0	0/0	0/0	0/0	0/0	0/1	0/0	0/0	0/0	0/0	0/0	./.	0|0	0/0	0/0	0/0	0/0	0/0	0/0	.|.	./.	0/0	0/0	0/0	0|0	0|0	./.	0/0
Cq3B	49355726	Cq3B:49355726	C	T	9083.46	PASS	.	GT	0|0	0/0	./.	./.	0/0	0|0	0/0	./.	0/0	0|0	0/0	0|0	1/1	0/0	0|0	0/0	0|0	0/0	0/0	0/0	0/0	0/0	0/1	0|0	0/0	0/0	0/0	0/0	./.	0/0	./.	0/0	0/0	0/0	0/0	0/0	./.	0/0	0/0	0/0	./.	.|.	0/0	./.	0/0	0/0	0/0	0/0	0|0	0/0	./.	0/0	0/0	0|0	.|.	0/0	0/0
Cq3B	49379997	Cq3B:49379997	C	A	316.91	PASS	.	GT	0|0	0/0	0/0	./.	0/0	0|0	0/0	0/0	0/0	0|0	0/0	.|.	0/0	0/0	0|0	0/0	0|0	0/0	0/0	0/0	0/0	0/0	0/0	0|0	0/0	./.	0/0	0/0	./.	0/0	0/0	0/0	0/0	0/0	0/0	0/0	./.	1/1	0/0	./.	./.	.|.	0/0	0/0	0/0	0/0	0/0	./.	.|.	0/0	0/0	0/0	0/0	0|0	.|.	0/0	0/0
Cq3B	49403460	Cq3B:49403460	A	G	969.45	PASS	.	GT	0|0	0/0	./.	0/0	0/0	0|0	0/0	0/0	0/0	0|0	0/0	.|.	0/0	0/0	.|.	0/0	0|0	0/0	0/0	0/0	./.	0/0	0/0	0|0	0/0	0/0	./.	0/0	./.	0/0	0/0	0/0	0/1	./.	0/1	0/0	0/0	0/0	0/0	0/0	0/0	0|0	0/0	0/0	0/0	0/0	0/0	0/0	.|.	0/0	0/0	./.	0/0	.|.	0|0	0/0	0/0
Cq3B	49453206	Cq3B:49453206	C	T	288.54	PASS	.	GT	.|.	0/0	0/0	./.	0/0	0|0	0/0	0/0	0/0	0|0	0/0	0/1	0/0	0/0	0|0	0/0	0|0	0/0	0/0	0/0	0/0	0/0	0/0	0|0	0/0	0/0	0/0	0/0	0/0	0/0	0/0	0/0	0/0	0/0	0/0	0/0	0/0	0/0	0/0	./.	0/0	0|0	0/0	0/0	0/0	0/0	0/0	0/0	0|0	0/0	./.	0/0	0/0	0|0	0|0	./.	./.
Cq3B	49453253	Cq3B:49453253	C	T	3170.78	PASS	.	GT	.|.	0/0	0/0	./.	0/0	0|0	0/0	0/0	0/0	0|0	0/0	0/0	0/0	0/0	0|0	0/0	0|0	0/0	0/0	0/0	0/0	0/0	0/0	0|0	0/0	./.	0/0	0/0	0/0	0/0	0/0	0/0	0/0	0/1	0/0	0/0	0/0	0/0	0/0	./.	0/0	0|0	0/0	0/0	0/0	0/0	0/0	./.	0|0	./.	./.	0/0	0/0	0|0	0|0	0/0	./.
Cq3B	49475048	Cq3B:49475048	C	A	1941.6	PASS	.	GT	0|0	0/0	0/0	./.	0/0	0|0	0/0	0/0	0/0	0|0	0/0	./.	0/0	0/0	0|0	0/0	0|0	0/0	0/0	0/1	0/0	0/0	0/0	0|0	0/0	./.	0/0	0/0	./.	0/0	0/0	0/0	0/0	0/0	0/0	0/0	0/0	0/0	0/0	./.	0/0	0|0	0/0	0/0	0/0	./.	0/0	./.	0|0	0/0	./.	0/0	0/0	0|0	0|0	0/0	0/0
Cq3B	49506836	Cq3B:49506836	C	T	321.57	PASS	.	GT	0|0	0/0	0/0	0/0	0/0	0|0	0/0	./.	0/0	0|0	0/0	0/0	0/0	0/0	0|0	0/0	0|0	./.	0/0	0/0	0/0	0/0	0/0	0|0	0/0	./.	0/0	0/0	0/0	0/0	0/0	0/0	0/0	./.	0/0	0/0	0/0	0/0	0/0	./.	0/0	0|0	0/0	0|1	0/0	0/0	0/0	0/0	0|0	0/0	./.	0/0	0/0	.|.	.|.	0/0	./.
Cq3B	49506853	Cq3B:49506853	C	T	536.26	PASS	.	GT	0|0	0/0	0/0	./.	0/0	0|0	0/0	./.	0/0	0|0	0/0	0/0	0/0	0/0	0|0	0/0	0|0	./.	0/0	0/0	0/0	0/0	0/0	0|0	0/0	./.	0/0	0/0	0/0	0/0	0/0	0/0	0/0	0/0	0/0	0/0	0/0	0/0	0/0	./.	0/0	0|0	0/0	0|1	0/0	0/0	0/0	0/0	0|0	0/0	./.	0/0	0/1	.|.	.|.	0/0	0/0
Cq3B	49506945	Cq3B:49506945	A	T	878.08	PASS	.	GT	0|0	0/0	0/0	./.	0/0	0|0	0/0	./.	./.	0|0	0/0	0/0	0/0	1/1	0|0	0/0	0|0	0/0	0/0	0/0	0/0	0/0	0/0	0|0	0/0	0/0	0/1	0/0	0/0	0/0	0/0	0/0	0/0	0/0	0/0	0/0	0/0	0/0	0/0	./.	0/0	0|0	0/0	0|0	0/0	0/0	0/0	0/0	0|0	0/0	./.	0/0	0/0	.|.	.|.	0/0	./.
Cq3B	49507004	Cq3B:49507004	G	A	5893.04	PASS	.	GT	0|0	0/0	0/0	./.	0/0	0|0	0/0	0/0	0/0	0|1	0/0	0/0	0/0	0/0	.|.	0/0	0|0	0/0	0/0	0/0	0/0	0/0	0/0	0|0	0/0	./.	0/0	0/0	0/0	0/0	0/0	0/1	0/0	0/1	0/0	0/0	0/0	0/0	0|1	0/0	0/0	0|0	0/0	0|0	0/1	0/0	0/1	0/0	0|0	0/0	./.	0|1	0/1	0|0	.|.	0/0	0/0
Cq3B	49507024	Cq3B:49507024	T	C	3359.7	PASS	.	GT	0|0	0/0	0/0	./.	./.	0|0	0/0	0/0	0/0	0|1	0/0	0/0	0/0	0/0	0|0	0/0	0|0	0/0	0/0	0/0	0/0	0/0	0/0	0|0	0/0	./.	0/0	0/0	0/0	0/0	0/0	./.	0/0	./.	0/0	0/0	./.	0/0	0|1	0/0	0/0	0|0	0/0	.|.	0/0	0/0	0/0	0/0	0|0	0/0	./.	0|1	0/0	0|0	.|.	./.	0/0
Cq3B	49507231	Cq3B:49507231	T	A	22451.1	PASS	.	GT	0|0	0/0	0/0	0/0	0/0	0|0	0/0	./.	1/1	.|.	0/0	1/1	0/0	0/0	.|.	0/0	0|0	0/0	0/0	0/0	1/1	0/0	0/0	0|0	0/0	./.	0/0	0/0	0/0	0/0	0/0	0/0	0/0	0/0	0/0	0/1	1/1	0/0	.|.	./.	0/0	0|0	1/1	0|0	0/0	0/0	0/0	0/0	0|0	0/0	./.	0|0	0/0	0|0	.|.	0/0	0/0
Cq3B	49532872	Cq3B:49532872	G	T	87.83	PASS	.	GT	0|0	0/0	0/0	0/0	0/0	0|0	0/0	0/0	0/0	0|0	0/0	0/0	0/0	0/0	0|0	0/0	0|0	0/0	0/0	0/0	0/0	0/0	0/0	0|0	0/0	./.	0/0	0/0	0/0	0/0	0/0	0/0	0/0	0/0	0/0	0/0	0/0	0/0	0|0	0/0	./.	0|0	0/0	0|0	0/0	0/0	0/0	0/0	0|0	0/0	./.	0|0	0/0	0|0	.|.	0/0	0|1
Cq3B	49533238	Cq3B:49533238	G	T	239.39	PASS	.	GT	0|0	./.	0/0	0/0	0/0	0|0	0/0	0/0	0/0	0|0	0/0	./.	0/0	./.	.|.	0/0	0|0	0/0	0/0	0/0	0/0	./.	0/0	0|0	0/0	0/0	0/0	0/0	0/0	./.	0/0	0/0	0/0	./.	0/0	0/0	0|1	0/0	0|0	./.	0/0	0|0	0/0	.|.	0/0	0/0	0/0	0/0	0|0	0/0	0/0	0|0	0/0	0|0	.|.	0/0	0|0
Cq3B	49579395	Cq3B:49579395	C	T	563.15	PASS	.	GT	0|0	0/0	0/0	./.	0/0	0|0	0/0	./.	0/0	0|0	0/0	0/0	./.	0/0	0|0	0|1	0|0	0/0	0/0	0/0	0/0	0/0	0/0	0|0	0/0	./.	0/0	0/0	./.	0/0	0/0	./.	0/0	0/0	0/0	0/0	0|0	0/0	0|0	0/0	0/0	0|0	0/0	0|0	./.	0/0	0|1	0/0	0|0	0/0	./.	0|0	0/0	0|0	.|.	./.	0|0
Cq3B	49579602	Cq3B:49579602	G	A	2960.61	PASS	.	GT	0|0	0/1	0/0	0/0	0/0	0|0	0/0	0/0	0/0	0|0	0/0	0/0	0/0	0/0	0|0	0|0	0|0	0/0	0/0	0/0	0/0	0/0	0/0	0|0	0/0	./.	0/0	0/0	0/0	0/0	./.	0/0	0/0	0/0	0/0	0/0	0|0	0/0	0|0	./.	./.	0|0	./.	0/1	0/1	0/0	0|0	./.	0|0	./.	0/0	0|0	0/0	0|0	0|0	0/0	0|0
Cq3B	49663322	Cq3B:49663322	T	C	6204.97	PASS	.	GT	0|0	0/0	0/0	0/0	0/0	0|0	0/0	0/0	./.	0|0	0/0	0/0	./.	0/0	0|0	0|0	0|0	0/0	0/0	0/0	0/0	0/0	0/0	0|0	0/0	./.	0/0	0/0	0/0	0/0	./.	0/0	0/0	0/0	0/0	0/0	0|0	0/0	0|0	0/0	./.	.|.	0/0	./.	0/0	0/0	0|0	0/0	.|.	0/0	0/0	.|.	0/0	0|0	.|.	0/1	.|.
Cq3B	49687341	Cq3B:49687341	C	A	15392.6	PASS	.	GT	0/1	0/1	0/0	0|1	0/0	0|0	./.	0/0	0/0	0|1	0/0	0/0	./.	0/0	0|0	0|0	0|0	0/0	./.	0/0	0/0	./.	0/0	0|0	0|1	0/0	0/0	0/0	0/0	0/1	0/0	0|1	./.	0/0	0/1	0/0	0|0	0/0	.|.	0/0	0/0	0|1	0/0	0/1	0/0	./.	0|0	0/1	0/1	0/0	0/1	0/1	0/1	0|0	0|0	0/0	0|0
Cq3B	49690676	Cq3B:49690676	G	T	3446.37	PASS	.	GT	0/0	0/0	0/0	0|0	0/0	0|0	0/0	0/0	0/0	0|0	0/0	0/0	0/0	0/0	0|0	0|0	0|0	0/0	0/0	0/0	0/0	0/0	0/1	0|0	0|0	0/0	0/0	0/0	0/0	./.	0/0	0|0	0/0	0/0	0/0	0/0	0|0	0/0	0|0	0/0	0/0	0|0	0/0	0/0	0/0	0/0	0|0	0/0	0/0	0/0	./.	0/0	0/0	0|0	.|.	./.	.|.
Cq3B	49747954	Cq3B:49747954	G	A	596.17	PASS	.	GT	0/0	0/0	0/0	0|0	1/1	0|0	0/0	0/0	0/0	0|0	0/0	0/0	0/0	0/0	0|0	0|0	0|0	0/0	0/0	0/0	0/0	0/0	./.	0|0	0|0	0/0	./.	0/0	0/0	./.	0/0	0|0	0/0	0/0	0/0	0/0	0|0	0/0	0|0	./.	./.	0|0	0/0	0/0	./.	0/0	0|0	0/0	0/0	./.	0/0	0/0	0/0	0|0	.|.	0/0	0|0
Cq3B	49749564	Cq3B:49749564	C	A,T	116975	PASS	.	GT	2/2	2/2	0/0	.|.	0/0	2|2	0/0	0/2	0/0	2|2	2/2	./.	0/2	2/2	0|0	2|2	2|2	0/0	0/0	0/2	0/0	./.	2/2	0|0	2|2	2/2	2/2	0/0	./.	2/2	1/1	2|2	2/2	2/2	1/2	0/1	0|0	0/0	2|2	./.	./.	2|2	0/0	2/2	2/2	0/0	2|2	0/2	2/2	0/0	./.	2/2	0/0	2|2	.|.	./.	0|0
Cq3B	49831319	Cq3B:49831319	C	T	20539.6	PASS	.	GT	0/0	0/0	0/0	.|.	0/0	0|0	0/0	0/0	0/0	0|0	./.	./.	0/0	0/0	.|.	0|0	0|0	0/0	0/0	0/0	0/1	./.	0/0	0|0	0|0	./.	0/0	0/0	0/0	0/0	1/1	0|0	0/0	./.	0/1	0/1	0|0	0/0	0|0	0/0	0/0	0|0	0/0	0/0	0/0	0/0	.|.	0/0	0/0	0/0	./.	0/0	0/0	0|0	.|.	./.	0|0
Cq3B	49854186	Cq3B:49854186	G	A	323.62	PASS	.	GT	0/0	0/0	0/1	0|0	0/0	0|0	0/0	0/0	0/0	.|.	0/0	0/0	0/0	0/0	0|0	0|0	0|0	0/0	0/0	0/0	0/0	0/0	0/0	0|0	0|0	./.	0/0	0/0	0/0	0/0	./.	0|0	./.	0/0	0/0	0/0	0|0	0/0	0|0	./.	./.	0|1	0/0	0/0	./.	0/0	0|0	0/0	0/0	./.	./.	0/0	0/0	0|0	.|.	./.	0|0
Cq3B	49885463	Cq3B:49885463	C	A	955.96	PASS	.	GT	0/0	0/0	0/0	0|0	0/0	0|0	./.	0/0	./.	0|0	./.	0/0	0/0	0/0	0|0	0|0	.|.	0/0	0/0	0/0	0/0	0/0	0/0	0|0	0|0	./.	0/0	0/0	0/0	./.	0/0	0|0	./.	0/0	0/0	0/0	0|0	0/0	0|0	0/0	./.	0|0	0/0	0/0	./.	0/0	0|0	0/1	0/0	0/0	0/0	0/0	0/0	0|0	.|.	./.	0|0
Cq3B	49906263	Cq3B:49906263	C	T	14088.4	PASS	.	GT	0/0	0/0	0/0	.|.	1/1	0|0	1/1	0/0	0/0	.|.	0/0	0/0	0/0	0/0	0|0	0|0	0|0	1/1	0/0	0/0	0/0	0/0	0/0	0|0	0|0	./.	0/0	0/0	1/1	./.	0/0	0|0	0/0	0/0	0/0	0/0	0|0	0/0	0|0	0/0	./.	0|0	0/0	0/0	0/0	0/0	0|0	0/0	0/0	0/0	0/0	0/0	0/0	0|0	0|0	0/0	0|0
Cq3B	49906337	Cq3B:49906337	A	C	36.7	PASS	.	GT	0/0	0/0	0|1	.|.	0/0	0|0	0/0	0/0	0/0	0|0	0/0	0/0	0/0	0/0	.|.	0|0	0|0	0/0	./.	0/0	0/0	0/0	0/0	0|0	0|0	./.	0/0	0/0	0/0	0/0	0/0	0|0	./.	0/0	0/0	0/0	0|0	0/0	0|0	./.	./.	0|0	0/0	0/0	0/0	0/0	0|0	0/0	0/0	0/0	0/0	0/0	0/0	0|0	0|0	0/0	0|0
Cq3B	49949683	Cq3B:49949683	A	G	4043.52	PASS	.	GT	./.	0/0	0|0	0|0	0/0	0|0	0/0	0/0	0/0	0|0	0/0	0/0	0/0	0/0	0|0	0|0	0|0	0/0	0/0	0/0	0/0	0/0	0/0	0|0	0|0	./.	0/0	0/0	0/0	./.	0/0	0|0	0/0	0/0	0/0	0/0	0|0	0/0	0|0	./.	./.	0|0	0/0	0/0	0/0	0/0	0|0	0/0	0/0	0/0	0/0	0/0	0/1	0|0	0|0	0/0	0|0
Cq3B	49949772	Cq3B:49949772	G	A	32973.7	PASS	.	GT	0/0	0/0	0|0	0|0	0/0	0|0	0/0	0/0	0/0	0|0	0/0	0/0	0/0	0/0	0|0	0|0	0|0	0/0	./.	0/0	0/0	0/0	0/0	0|0	0|0	./.	./.	0/0	0/0	0/0	./.	0|0	0/0	0/0	0/1	0/1	0|0	1/1	0|0	./.	0/0	0|0	0/0	0/0	0/0	0/0	0|0	0/0	0/0	0/0	0/0	0/0	0/0	0|0	0|0	0/0	0|0
Cq3B	49961282	Cq3B:49961282	C	T	362.73	PASS	.	GT	0/0	0/0	0|0	.|.	./.	0|0	0/0	0/0	0/0	.|.	0/0	./.	0/0	0/0	0|0	0|0	0|0	0/0	./.	0/0	0/0	0/0	0/0	0|0	0|0	./.	0/0	0/0	0/0	0/0	0/0	0|0	0/0	./.	0/0	0/0	0|0	./.	0|0	0/0	0/0	0|0	0/0	1/1	0/0	0/0	0|0	0/0	0/0	0/0	./.	0/0	0/0	.|.	0|0	0/0	0|0
Cq3B	49969296	Cq3B:49969296	C	T	736.91	PASS	.	GT	0/0	0/0	0|0	0|0	0/0	0|0	0/0	0/0	0/0	0|0	0/0	./.	0/0	0/0	0|0	0|0	0|0	./.	./.	0/0	0/0	0/0	0/0	.|.	0|0	./.	0/0	0/0	0/0	0/0	0/0	0|0	0/0	0/0	0/0	0/1	0|0	0/0	0|0	./.	./.	.|.	./.	0/0	0/0	0/0	0|0	0/0	0/0	0/0	./.	0/0	0/0	0|0	.|.	0/0	0|0
Cq3B	50044269	Cq3B:50044269	C	T	42.68	PASS	.	GT	./.	0/0	0|0	.|.	0/0	0|0	0/0	0/0	0|1	0|0	0/0	0/0	0/0	0/0	.|.	0|0	0|0	0/0	0/0	0/0	0/0	0/0	0/0	0|0	0|0	./.	./.	0/0	0/0	0/0	0/0	0|0	./.	0/0	0/0	0/0	.|.	0/0	0|0	./.	0/0	0|0	0/0	0/0	0/0	0/0	0|0	0/0	./.	0/0	0/0	0/0	0/0	0|0	.|.	0/0	.|.
Cq3B	50087390	Cq3B:50087390	G	A	99898.9	PASS	.	GT	1/1	1/1	0|0	1|1	./.	1|1	0/0	1/1	0|0	1|1	1/1	0/0	1/1	1/1	0|0	1|1	1|1	0/0	0/0	1/1	0/0	0/0	1/1	0|0	1|1	0/0	./.	0/0	0/0	./.	0/0	.|.	1/1	1/1	0/1	0/0	0|0	0/0	1|1	0/0	./.	0|0	0/0	1/1	1/1	0/0	1|1	1/1	1/1	0/0	./.	1/1	0/0	0/1	.|.	./.	0|0
Cq3B	50113858	Cq3B:50113858	G	C	4753.75	PASS	.	GT	0/0	0/0	0|0	.|.	0/0	0|0	0/0	0/0	0|0	0|0	0/0	0/0	0/1	0/0	0|0	0|0	0|0	0/0	0/0	0/0	./.	0/0	./.	0|0	0|0	./.	0/0	0/0	0/0	0/0	0/0	0|0	0/0	0/0	0/0	0/0	0|0	0/0	0|0	0/0	0/0	0|0	0/0	0/0	0/0	0/0	0|0	0/0	./.	0/0	./.	0/0	0/0	0/0	.|.	0/0	0|0
Cq3B	50146035	Cq3B:50146035	G	A	6647.17	PASS	.	GT	0/0	0/0	0|0	0|0	0/0	0|0	0/0	0/0	0|0	0|0	0/0	0/0	0/0	0/0	0|0	0|0	0|0	0/0	1/1	./.	0/0	0/0	./.	0|0	0|0	./.	0/0	0/0	0/0	0/0	0/0	.|.	./.	0/0	0/0	0/0	.|.	0/0	0|0	./.	0/0	0|0	0/0	0/0	0/0	1/1	0|0	0/0	0/0	1/1	./.	0/0	0/0	0/0	.|.	./.	0|0
Cq3B	50146044	Cq3B:50146044	G	A	18760.6	PASS	.	GT	0/0	0/0	0|0	0|0	0/0	0|0	0/0	0/0	0|0	0|0	0/0	0/0	0/0	0/0	0|0	0|0	0|0	0/0	0/0	./.	0/0	0/0	./.	0|0	0|0	./.	0/0	0/0	0/0	0/0	1/1	.|.	./.	0/0	0/1	0/1	.|.	0/0	0|0	./.	0/0	0|0	0/0	0/0	0/0	0/0	0|0	0/0	0/0	0/0	./.	0/1	0/0	0/0	.|.	./.	0|0
Cq3B	50146078	Cq3B:50146078	A	G	31931.2	PASS	.	GT	./.	0/0	0|0	0|0	0/0	0|0	0/0	0/0	0|0	0|0	0/0	0/0	0/0	0/0	.|.	0|0	0|0	0/0	0/1	./.	0/0	0/0	0/0	0|0	0|0	./.	./.	0/0	0/0	0/0	0/1	.|.	0/0	0/0	0/1	0/1	.|.	0/0	0|0	./.	0/0	0|0	0/0	0/0	0/0	./.	0|0	0/0	0/0	1/1	./.	0/1	0/0	0/0	.|.	0/0	0|0
Cq3B	50150984	Cq3B:50150984	A	G	1380.41	PASS	.	GT	./.	0/1	0|0	.|.	0/0	0|0	0/0	0/0	0|0	0|0	0/0	0/0	0/0	0/0	0|0	0|0	0/1	0/0	./.	0/0	0/0	./.	0/0	0|0	0/1	0/0	0/0	0/0	0/0	0/0	0/0	0|0	0/0	./.	0/0	0/0	0|0	0/0	0|0	0/0	0/0	0|0	0/0	0/0	0/0	./.	0|0	0/1	0/0	./.	0/0	0/0	0/0	./.	0|0	./.	0|0
Cq3B	50151019	Cq3B:50151019	T	C	4764.64	PASS	.	GT	0/0	0/0	0|0	0|0	0/0	0|0	0/0	0/0	0|0	0|0	0/0	0/0	0/0	0/0	.|.	0|0	0/0	0/0	./.	0/0	0/0	0/0	0/0	0|0	0/0	0/0	0/0	0/0	0/1	0/0	0/0	0|0	0/0	./.	0/0	0/0	0/1	0/1	0|0	./.	./.	0|0	0/1	0/0	0/0	./.	0|0	0/0	0/0	./.	0/0	0/0	0/1	./.	0|0	./.	0|0
Cq3B	50151087	Cq3B:50151087	A	G	1420.34	PASS	.	GT	0/0	0/0	0|0	0|0	0/0	0|0	0/0	0/0	0|0	0|0	0/0	0/0	0/0	0/0	.|.	0|0	0/1	0/0	./.	0/0	0/0	0/0	0/0	0|0	0/1	0/0	0/0	0/0	0/0	0/0	0/0	0|0	0/0	0/0	0/0	0/0	0/0	0/0	0|0	./.	./.	0|0	0/0	0/1	0/0	0/0	0|0	0/0	0/0	./.	0/0	0/0	0/0	./.	0|0	0/0	0|0
Cq3B	50161631	Cq3B:50161631	C	T	8624.88	PASS	.	GT	0/0	0/0	0|0	0|0	0/0	0|0	0/0	0/0	0|0	0|0	0/0	0/0	./.	0/0	0|0	0|0	0/0	0/0	0/0	0/0	0/0	0/0	0/1	0|0	0/0	./.	0/0	0/0	0/0	0/0	0/0	.|.	0/0	0/0	0/0	0/0	0/0	0/0	0|0	0/0	0/0	0|0	0/0	0/0	0/0	0/0	.|.	0/0	0/0	0/0	0/0	0/0	0/0	0/0	0|0	./.	0|0
Cq3B	50169957	Cq3B:50169957	C	A	151478	PASS	.	GT	1/1	1/1	0|0	.|.	0/0	1|1	0/0	1/1	0|0	1|1	1/1	0/0	./.	1/1	.|.	1|1	1/1	./.	1/1	1/1	0/0	0/1	1/1	0|0	1/1	./.	1/1	0/0	./.	1/1	0/1	1|1	1/1	./.	1/1	0/1	./.	1/1	1|1	./.	0/0	1|1	0/0	1/1	1/1	1/1	1|1	1/1	1/1	1/1	1/1	1/1	1/1	0/1	.|.	./.	0/1
Cq3B	50170380	Cq3B:50170380	G	A	1494.43	PASS	.	GT	0/0	0/0	0|0	.|.	0/0	0|0	0/0	1/1	0|0	0|0	0/0	./.	0/0	0/0	0|0	0|0	0/0	0/0	0/0	0/0	0/0	0/0	./.	0|0	0/0	./.	0/0	0/0	0/0	0/0	0/0	0|0	0/0	0/0	0/0	0/0	0/0	0/0	.|.	./.	./.	0|0	./.	./.	0/0	0/0	.|.	0/0	./.	0/0	0/0	0/0	0/0	0/0	0|0	0/0	0/0
Cq3B	50172407	Cq3B:50172407	G	T	18459.6	PASS	.	GT	1/1	1/1	0|0	0|0	0/0	0|0	0/0	0/0	0|0	0|0	1/1	0/0	0/0	0/0	0|0	0/1	0/0	0/0	0/0	0/0	0/0	0/0	0/0	0|0	0/0	./.	0/0	./.	./.	0/0	./.	1|1	./.	0/0	0/0	0/0	0/0	0/0	0|0	0/0	0/0	0|0	0/0	0/0	0/0	0/0	0|0	0/1	0/0	0/0	1/1	./.	0/0	0/0	0|0	0/0	0/0
Cq3B	50182275	Cq3B:50182275	C	A,*	4341.61	PASS	.	GT	0/0	0/0	0|0	.|.	0/0	0|0	0/0	0/0	0|0	0|0	./.	0/0	./.	0/0	0|0	0/0	0/0	0/0	0/0	0/0	0/0	./.	./.	.|.	0/0	./.	0/0	./.	0/0	0/0	0/0	0|0	./.	0/0	0/0	0/0	0/0	0/0	0|0	./.	0/0	0|0	0/0	0/0	0/0	0/0	0|0	0/0	0/0	0/0	./.	2/2	1/1	0/0	0|0	0/0	0/0
Cq3B	50182391	Cq3B:50182391	T	A	33106.5	PASS	.	GT	0/0	0/0	0|0	.|.	./.	0|0	0/0	0/0	0|0	0|0	0/0	0/0	1/1	0/0	0|0	./.	0/0	0/0	0/0	0/0	0/0	./.	0/0	0|0	0/0	0/0	./.	0/0	0/0	0/0	1/1	0|0	0/0	0/0	0|1	0|1	0/0	0/0	0|0	./.	0/0	.|.	0/0	0/0	0/0	./.	0|0	0/0	./.	0/0	./.	0/0	0/0	0/0	.|.	0/0	0/0
Cq3B	50206609	Cq3B:50206609	G	T	41.02	PASS	.	GT	0/1	0/0	0|0	0|0	0/0	0|0	0/0	0/0	.|.	0|0	0/0	0/0	0/0	0/0	0|0	./.	0/0	0/0	0/0	0/0	0/0	0/0	0/0	0|0	./.	0/0	./.	0/0	0/0	0/0	0/0	.|.	0/0	0/0	0|0	0|0	0/0	0/0	0|0	./.	0/0	.|.	0/0	0/0	0/0	0/0	0|0	0/0	0/0	0/0	0/0	0/0	0/0	0/0	.|.	0/0	0/0
Cq3B	50207049	Cq3B:50207049	G	A	3016.88	PASS	.	GT	0/0	0/0	.|.	0|0	0/0	0|0	0/0	0/0	0|0	0|0	./.	0/0	0/0	0/0	0|0	0/0	0/0	./.	0/0	0/0	0/0	./.	0/0	0|0	0/0	0/0	0/0	0/0	0/0	0/0	0/0	.|.	0/0	0/0	0|0	0|0	./.	0/0	0|0	0/0	./.	0|0	0/0	0/0	0/0	0/0	.|.	./.	./.	0/0	./.	0/0	0/0	0/0	0|0	0/1	0/0
Cq3B	50215624	Cq3B:50215624	C	A	5678.62	PASS	.	GT	0/0	0/0	0|0	0|0	1/1	0|0	0/0	0/0	0|0	0|0	0/0	0/0	0/0	0/0	0|0	0/0	0/0	0/0	0/0	0/0	0/0	0/0	0/0	0|0	0/0	./.	./.	0/0	1/1	0/0	./.	0|0	0/0	./.	0|0	0|0	0/0	0/0	0|0	0/0	0/0	0|0	0/0	0/0	0/0	0/0	0|0	0/0	0/0	0/0	0/0	0/0	0/0	0/0	.|.	0/0	0/0
Cq3B	50215647	Cq3B:50215647	G	A	499.93	PASS	.	GT	0/0	0/0	0|0	.|.	0/0	0|0	0/0	0/0	0|0	0|0	0/0	0/0	0/0	0/0	0|0	0/0	0/0	0/0	0/0	0/0	0/0	0/0	0/0	0|0	0/0	./.	./.	0/0	0/0	0/0	./.	0|0	0/0	0/0	0|0	0|0	0/0	0/0	0|0	0/0	0/1	0|0	0/0	0/0	0/0	0/0	0|0	0/0	0/0	0/0	0/0	0/0	0/0	0/0	.|.	0/0	0/0
Cq3B	50238623	Cq3B:50238623	G	A	25173.7	PASS	.	GT	./.	0/0	0|1	0|0	0/0	0|0	0/0	0/0	0|1	0|0	0/0	0|1	0/0	0|1	.|.	0/0	0/0	0|1	0|1	0/0	0/0	./.	./.	0|0	0/0	0/0	0/0	0/0	0|1	./.	./.	0|0	0/0	0/0	0|0	0|0	0/0	0|1	0|0	./.	0/0	0|0	0|1	0/0	0/0	0/0	.|.	0/0	./.	0/0	0/0	./.	0|1	0/0	.|.	0/0	0/0
Cq3B	50246181	Cq3B:50246181	C	T	774.99	PASS	.	GT	0/0	0/0	0|0	0|0	0/0	0|0	0/0	./.	0|0	0|0	0/0	0|0	0/0	0|0	0|0	0/0	0/0	0|0	.|.	0/0	0/0	0/0	0/0	0/1	0/0	0/0	0/0	0/0	0|0	./.	0/0	0|0	0/0	./.	0|0	0|0	0/0	0|0	0|0	./.	./.	.|.	0|0	./.	0/0	0/0	0|0	0/0	0/0	0/0	0/0	0/0	0|0	0/0	0|0	0/0	0/0
Cq3B	50254338	Cq3B:50254338	T	C	235130	PASS	.	GT	1/1	1/1	0/1	1|1	1/1	1|1	1/1	1/1	1|1	1|1	1/1	1|1	./.	1|1	0|0	1/1	1/1	1|1	1|1	1/1	1/1	0/1	1/1	1/1	1/1	1/1	1/1	0/0	1|1	1/1	1/1	1|1	1/1	./.	1|1	1|1	./.	1|1	1|1	./.	0/0	1|1	1|1	1/1	1/1	1/1	1|1	1/1	./.	./.	./.	1/1	1|1	1/1	.|.	1/1	0/0
Cq3B	50256522	Cq3B:50256522	T	C	18898.5	PASS	.	GT	0/0	./.	0/0	0|0	0/0	0|0	0/0	0/0	0|0	0|0	0/0	0|0	0/0	1|1	.|.	0/0	0/0	0|0	0|0	1/1	0/0	0/0	0/0	0/0	0/0	./.	0/1	0/0	.|.	0/0	0/0	0|0	0/0	./.	0|0	0|0	0/0	0|0	0|0	./.	0/0	.|.	0|0	0/0	0/0	0/0	1|1	0/0	0/0	0/0	./.	0/0	.|.	0/0	.|.	./.	0/0
Cq3B	50275976	Cq3B:50275976	T	C	105254	PASS	.	GT	0/0	0/0	1/1	0|0	1/1	0|0	0/0	0/0	.|.	0|0	0/0	1|1	0/0	1|1	0|0	0/0	0/0	1|1	1|1	0/1	1/1	0/1	0/1	0/0	0/0	1/1	0/1	0/0	1|1	0/0	0/0	0|0	0/0	0/0	0|0	0/1	1/1	1|1	0|0	1/1	0/0	1|1	1|1	0/0	0/0	1/1	1|1	0/0	0/0	1/1	./.	0/0	1|1	0/0	1|1	0/0	0/0
Cq3B	50278943	Cq3B:50278943	G	A	3496.38	PASS	.	GT	0/0	0/0	0/0	0|0	0/0	0|0	0/0	./.	0|0	0|0	0/0	0|0	0/0	.|.	0|0	0/0	0/0	.|.	0|0	0/0	0/0	0/0	0/0	0/0	0/0	./.	0/0	./.	0|0	0/0	0/0	0|0	0/0	0/0	0|0	0/0	0/0	1|1	0|0	./.	./.	0|0	0|0	0/0	./.	0/0	0|0	0/0	0/0	0/0	0/0	0/0	0|0	./.	0|0	0/0	0/0
Cq3B	50285790	Cq3B:50285790	C	T	3690.29	PASS	.	GT	0/0	0/0	0/0	.|.	./.	0|0	0/0	0/0	0|0	.|.	0/0	0|0	./.	0|0	0|0	0/0	0/0	0|0	0|0	0/0	0/0	0/0	0/0	0/0	0/0	0/0	0/0	0/0	0|0	0/0	0/0	0|0	0/0	./.	0|0	0/0	0/0	0|0	0|0	0/0	0/0	0|0	0|0	0/0	0/0	0/0	0|0	0/0	./.	0/0	0/0	0/0	0|0	0/0	0/1	0/0	0/0
Cq3B	50296237	Cq3B:50296237	T	A	15860	PASS	.	GT	0/0	0/0	0/0	.|.	./.	0|0	0/0	0/0	0|0	0|0	0/0	0|0	./.	0|0	0|0	0/0	0/0	0|0	0|0	0/0	0/0	0/1	0/1	0/0	0/0	1/1	0/0	0/0	0|0	0/0	0/0	0|0	0/0	0/0	0|0	0/0	0/0	0|0	0|0	./.	0/0	1|1	0|0	0/0	./.	0/0	0|0	0/0	./.	0/0	./.	0/0	1|1	0/0	./.	0/0	0/0
Cq3B	50297314	Cq3B:50297314	T	C	2915.25	PASS	.	GT	0/0	0/0	0/0	.|.	0/0	0|0	0/0	0/0	0|0	0|0	0/0	0|0	0/0	0|0	0|0	0/0	0/0	0|0	0|0	0/0	0/0	0/0	0/0	0/0	0/0	./.	0/0	0/0	0|0	0/0	0/0	0/1	0/0	0/0	0|0	0/0	0/0	0|0	0|0	./.	./.	0|0	.|.	./.	0/0	0/0	0|0	0/0	./.	0/0	0/0	0/0	0|0	0/0	./.	./.	./.
Cq3B	50332730	Cq3B:50332730	C	T	4017.66	PASS	.	GT	0|1	0|1	0/0	.|.	0/0	0|0	./.	0|1	0|0	0|0	0/0	0|0	0/0	0|0	0|0	0/0	0/0	0|0	0|0	0|1	0/0	./.	0/0	0/0	0/0	./.	0|1	0/0	0|0	./.	0|1	0|1	0/0	0/0	0|0	0/0	0/0	0|0	0|0	0/0	0/0	0|0	0|0	0/0	0/0	0/0	0|1	0|1	./.	0/0	0/0	0/0	0|0	0/0	0/0	0/0	0/0
Cq3B	50332740	Cq3B:50332740	G	T	5423.94	PASS	.	GT	0|1	0|1	0/0	.|.	0/0	0|0	./.	0|1	1|1	0|0	0/0	0|0	0/0	0|0	0|0	0/0	0/0	.|.	0|0	0|1	0/0	./.	0/0	0/0	0/0	./.	0|1	0/0	0|0	./.	0|1	0|1	0/0	0/0	0|0	0/0	0/0	.|.	0|0	0/0	0/0	0|0	1|1	0/0	0/0	0/0	0|1	0|1	./.	./.	0/0	0/0	0|0	0/0	0/1	./.	0/0
Cq3B	50332810	Cq3B:50332810	C	T	2288.46	PASS	.	GT	0|1	0|0	0/0	.|.	./.	0|0	0/0	0|0	0|0	0|0	0/0	0|0	0/0	0|0	0|0	0/0	0/0	0|0	0|0	0|0	0/0	./.	0/0	0/0	./.	./.	.|.	0/0	0|0	./.	0|0	.|.	0/0	0|1	0|0	0/0	0/0	0|0	0|0	0/0	0/0	0|0	0|0	0/0	0/0	0/0	0|1	0|0	0/0	0/0	0/0	0/0	.|.	0/0	./.	0/0	0/0
Cq3B	50353619	Cq3B:50353619	G	A	709.02	PASS	.	GT	0|0	0|0	0/0	.|.	0/0	0|0	./.	0|0	0|0	0|0	0/0	0|0	0/0	.|.	0|0	0/0	0/0	0|0	0|0	0|0	0/0	0/0	0/0	0/0	0/0	0/0	0|0	./.	0|0	./.	0|0	0|0	0/0	0|0	0|0	0/0	0/0	0|0	0|0	0/0	./.	0|0	0|0	0/0	0/0	0/0	.|.	0|0	0/0	0/0	0/0	0/0	0/1	0/0	./.	./.	0/0
Cq3B	50397288	Cq3B:50397288	C	A	31.09	PASS	.	GT	0|0	0|0	0/0	.|.	0/0	0|0	0/0	.|.	0|0	0|0	0/0	0|0	0/0	0|0	0|0	0/0	0/0	0|0	0|0	0|1	0/0	0/0	0/0	0/0	0/0	./.	0|0	./.	0|0	0/0	0|0	0|0	0/0	.|.	0|0	0/0	0/0	0|0	0|0	./.	./.	0|0	0|0	./.	0/0	0/0	0|0	0|0	./.	0/0	./.	0/0	0/0	0/0	0/0	./.	0/0
Cq3B	50401080	Cq3B:50401080	T	A,C	99422	PASS	.	GT	.|.	0|2	0|1	0|2	0|1	0|2	0|1	0|2	0|0	.|.	0|2	0|1	0|1	0|2	0|0	0/1	0|2	0|1	0|1	0|2	0|1	0|1	0|2	0|1	0|2	./.	0|0	0|1	0|0	0|2	0|2	0|2	0|2	.|.	0|2	0|1	0/0	0|2	0|2	0/0	0|1	0|2	0|1	0|2	0/0	./.	0|2	0|2	0|2	0/0	./.	0|2	0|1	0|2	0|1	0|2	0/1
Cq3B	50450970	Cq3B:50450970	T	A	82911	PASS	.	GT	0/1	1|1	0|0	0/1	0|0	0/1	0|0	0/1	0|0	1|1	0/1	0|0	0|1	0/1	0|0	0/1	0/1	0|0	.|.	0/1	0|0	0/1	0/1	0|0	0/1	./.	0/1	0|0	.|.	0/1	0/1	0/1	0|0	.|.	0/1	0/1	0/0	0|0	0/1	./.	.|.	0|0	0|0	0|0	0/1	0/0	0/1	0/1	0/1	0/0	0/1	0/1	0|0	0/1	.|.	0/1	0/1
Cq3B	50450972	Cq3B:50450972	C	A	108770	PASS	.	GT	0/1	0|0	0/1	0/1	0|0	0/1	0|0	0/1	0/1	0|0	0/1	0/1	0|1	0/1	0|0	0/1	0/1	0|0	.|.	0/1	0/1	0/0	0/1	0|0	0/1	./.	0/1	0|0	.|.	0/1	0/1	0/1	1|1	0/1	0/1	0/1	0/1	0/1	0/1	./.	.|.	0/1	0/1	0/1	0/1	0/0	0/1	0/1	0/1	0/0	0/1	0/1	0/1	0/1	.|.	0/1	0/0
Cq3B	50452882	Cq3B:50452882	G	A	608.57	PASS	.	GT	0/0	0|0	0/0	./.	.|.	0/0	0|0	0/0	0/0	0|0	0|1	0/0	0|0	0/0	0|0	0/0	0/0	0|0	0|0	0/0	0/0	./.	0/0	.|.	0/0	./.	0/0	0|0	.|.	0/0	0/0	0/0	0|0	0/0	0/0	0/0	0/0	0/0	0/0	./.	.|.	0/0	0/0	0/0	0/0	0/0	0/0	0/0	0/0	0/0	./.	0/0	0/0	0/0	.|.	./.	0/0
Cq3B	50453062	Cq3B:50453062	C	A	194.1	PASS	.	GT	0/0	0|0	0/0	./.	.|.	0/0	.|.	0/0	0/0	0|0	0|0	0/0	0|0	0/1	0|0	0/0	0/0	0|0	.|.	0/0	0/0	./.	0/0	0|0	0/0	./.	0/0	0|0	0|0	0/0	0/0	0/0	0|0	0/0	0/0	0/0	0/0	0/0	0/0	./.	0|0	0/0	0/0	0/0	0/0	0/0	0/0	0/0	0/0	./.	0/0	0/0	0/0	0/0	0|0	0/0	0/0
Cq3B	50453097	Cq3B:50453097	C	G	123753	PASS	.	GT	0/1	0/1	0/1	./.	0|0	0/1	.|.	0/1	0/0	0/1	0/1	0/0	0/1	0/1	.|.	0/1	0/1	0/1	.|.	0/1	0/1	./.	0/1	0|0	0/1	./.	0|1	0|0	0|0	0/0	0|1	0/1	.|.	1/1	0/1	0/1	0/1	0/1	0/1	./.	0|0	0/1	0/1	0/1	0/1	0/0	0/1	0/1	0/1	./.	0/1	0/1	0/1	0/1	0|1	0/1	./.
Cq3B	50453253	Cq3B:50453253	T	A	107379	PASS	.	GT	0/1	0/1	0/1	./.	0|0	0/1	0|0	0/1	0/1	0/1	0/1	0/1	./.	0/1	0/1	0/1	0/1	0/0	0|0	0/1	0/1	0/1	0/1	.|.	0/1	./.	0|0	.|.	.|.	0/1	0/1	0/1	0/1	0/1	0/1	0/1	0/1	0/1	0/0	./.	0|0	0/1	0/1	0/0	0/1	0/0	0/1	0/1	./.	0/0	0/1	0/1	0/1	0/1	0/1	0/0	0/0
Cq3B	50453746	Cq3B:50453746	T	C	94485.2	PASS	.	GT	./.	0/1	0/1	0/1	0|0	0/0	.|.	0/1	0/1	0/1	0/1	0/1	0/1	0/1	./.	0/1	0/1	./.	.|.	0/0	0/1	0/1	0/1	0|0	0/1	./.	0/1	.|.	0|0	0/1	0/1	0/1	0/1	0/1	0/1	0/1	0/1	0/1	0/1	./.	0|0	0/1	0/1	0/1	./.	0/0	0/1	0/0	0/1	./.	0/1	0/1	0/1	0/1	0/1	0/1	./.
Cq3B	50453775	Cq3B:50453775	A	G	168266	PASS	.	GT	0/1	0/1	1/1	0/1	1|1	0/1	.|.	0/1	1/1	./.	0/1	0/1	0/1	0/1	./.	0/1	0/1	./.	.|.	0/0	1/1	0/1	0/1	0|0	0/0	./.	0/1	.|.	1|1	0/1	0/1	0/1	0/1	0/1	0/1	0/1	1/1	1/1	0/1	./.	0|0	1/1	1/1	0/1	./.	0/1	0/1	0/0	0/1	1/1	0/1	0/1	0/1	0/1	1/1	0/1	0/0
Cq3B	50454026	Cq3B:50454026	C	T	865.32	PASS	.	GT	0/0	0/0	0/0	0/0	0|0	0/0	.|.	0/0	0/0	0/0	0/0	0/0	0/0	0/0	0/0	0/0	0/0	0/0	0|0	0/0	0/0	0/0	0/0	0|0	0/0	./.	0/0	.|.	0|0	0/0	0/0	0/0	0/0	0/1	0/0	0/0	0/0	0/0	0/0	./.	.|.	0/0	0/0	0/0	0/0	0/0	0/0	0/0	0/0	0/0	0/0	0/0	0/0	0/0	0/0	0/0	0/0
Cq3B	50493633	Cq3B:50493633	T	G	230713	PASS	.	GT	./.	1/1	./.	1/1	1|1	1/1	0|0	1/1	1/1	1/1	1/1	1/1	1/1	1/1	./.	1/1	1/1	1/1	1|1	1/1	1/1	0/0	1/1	0|0	1/1	./.	1/1	0|0	1|1	./.	1/1	1/1	0/1	1/1	1/1	1/1	./.	1/1	1/1	./.	0|0	1/1	1/1	1/1	./.	1/1	1/1	1/1	1/1	1/1	1/1	1/1	1/1	1/1	1/1	1/1	./.
Cq3B	50528808	Cq3B:50528808	A	G	930.7	PASS	.	GT	0/0	0/0	0/0	0/0	.|.	0/0	0|0	0/0	0/0	0/0	0/0	0/0	0/0	0/0	0/0	0/0	0/0	0/0	.|.	0/0	0/0	0/0	./.	0|0	0/0	./.	0/0	0|0	.|.	0/0	0/0	0/0	0/0	0/0	0/0	0/0	0/0	0/0	./.	./.	0|0	0/0	0/0	0/0	0/0	0/0	0|1	./.	0/0	0/0	./.	0|1	0/0	0/0	0/0	0/0	0/0
Cq3B	50530461	Cq3B:50530461	A	G	43764.6	PASS	.	GT	0/0	0/0	1/1	0/0	0|0	0/0	0|0	./.	1/1	0/0	0/0	1/1	./.	0/0	./.	0/0	./.	0/0	0|0	0/0	0/1	0/1	0/0	.|.	0/0	1/1	0/0	0|0	0|0	0/0	0/0	0/0	0/0	./.	0/0	0/1	1/1	1/1	0/0	0/0	0|0	1/1	1/1	./.	0/0	0/0	0|0	./.	0/0	./.	0/0	0|0	1/1	./.	./.	0/0	0/0
Cq3B	50540944	Cq3B:50540944	T	A	19702.2	PASS	.	GT	0/0	0/0	0|1	./.	0|0	0/0	0|0	0/0	0/0	0/0	0/0	0|1	0/0	0/0	./.	0|1	0/0	0/0	.|.	0/1	0|1	0/0	0/0	0|0	0/0	./.	0/0	0|0	0|1	./.	0|1	0/0	0/0	./.	0/0	0|1	0|1	0|1	0/0	0/0	.|.	0/0	0|1	0/0	./.	0/0	0|0	0/0	./.	0/0	0/0	0|0	0|1	./.	0/0	0/0	0/0
Cq3B	50541526	Cq3B:50541526	G	A	996.2	PASS	.	GT	0/0	0/0	0|0	./.	0|0	0/0	0|0	0/0	0/0	0/0	0/0	0|0	0/0	0/0	0/0	0|0	0/0	0/0	.|.	0/0	0|0	0/1	0/0	0|0	0/0	0/0	./.	0|0	.|.	./.	0|0	0/0	0/0	0/0	0/0	0|0	.|.	0|0	0/0	0/0	0|0	0/0	0|0	0/0	./.	0/0	0|0	0/0	0/0	0/0	./.	0|0	0|0	0/0	./.	./.	0/0
Cq3B	50586054	Cq3B:50586054	C	T	1766.79	PASS	.	GT	0/0	0/0	0|0	./.	0|0	0/0	0|0	0/0	0/0	./.	0/0	0|0	./.	0/0	0/0	0|0	0/0	0/0	.|.	0/0	0|0	0/0	0/0	0|0	0/0	0/0	./.	0|0	1|1	0/0	.|.	0/0	0/0	0/0	0/0	0|0	0|0	0|0	0/0	./.	0|0	0/0	0|0	0/0	0/0	0/0	.|.	./.	0/0	./.	0/0	0|0	0|0	0/0	./.	0/0	0/0
Cq3B	50656834	Cq3B:50656834	A	T	19239.7	PASS	.	GT	0/0	0/1	0|0	0/0	0|0	0/0	0|0	./.	0/0	0/0	0/0	0|0	0/0	0/0	0/0	0|0	0/0	1/1	0/1	0/0	0|0	./.	0/0	0|0	0/0	0/0	0/0	0|0	1|1	0/0	0|0	0/0	./.	0/0	0/0	0|0	0|0	0|0	0/0	1/1	.|.	0/0	.|.	0/0	0/0	1/1	0|0	0/0	0/0	0/1	./.	0|0	0|0	0/0	./.	0/0	0/0
Cq3B	50656885	Cq3B:50656885	A	T	915.13	PASS	.	GT	0/0	0/0	0|0	./.	0|0	0/0	0|0	0/0	0/0	0/0	0/0	0|0	0|1	0/0	0/0	0|0	0/0	0/0	0/0	0/0	0|0	0/0	0/0	0|0	0/0	0/0	0/0	0|0	0|0	0/0	0|0	0/0	0/0	0/0	0/0	0|0	0|0	0|0	0/0	0/0	0|0	0/0	.|.	0/0	0/0	0/0	0|0	0/0	0/0	0/0	./.	0|0	0|0	0/0	./.	0/0	0/0
Cq3B	50656956	Cq3B:50656956	G	C	2323.61	PASS	.	GT	0/0	0/0	0|0	0/0	0|0	0/0	0|0	0/0	0/0	0/0	0/0	0|0	0|0	0/0	0/0	0|0	0/0	0/0	0/0	./.	0|0	0/0	0/1	0|0	0/0	0/0	0/0	0|0	0|0	./.	0|0	0/0	0/0	0/0	0/0	0|0	0|0	0|0	0/0	0/0	0|0	0/0	0|0	0/0	0/0	./.	0|0	0/0	0/0	0/0	./.	0|0	0|0	0/0	./.	0/0	0/0
Cq3B	50665111	Cq3B:50665111	C	T	24005.7	PASS	.	GT	0/0	0/0	0|0	0/0	.|.	0/0	0|0	0/0	0/0	0/0	0/0	0|0	1|1	0/0	0/0	0|0	0/0	0/0	0/0	0/0	0|0	0/0	0/0	0|0	0/0	0/0	0/0	0|0	.|.	./.	1|1	0/0	0/0	0/0	0/1	0/1	0|0	1|1	0/0	./.	0|0	0/0	0|0	./.	./.	0/0	0|0	./.	0/0	0/0	./.	0|0	0|0	0/0	0/0	./.	./.
Cq3B	50666847	Cq3B:50666847	C	T	74009.1	PASS	.	GT	0/0	0/0	1|1	./.	0|0	0/0	0|0	0/0	1/1	0/0	0/0	1|1	0/1	0/0	./.	0|0	0/0	1/1	1/1	0/0	1|1	0/0	0/0	0|0	0/0	./.	./.	0|0	0/1	0/0	.|.	0/0	./.	0/0	0/1	1/1	1|1	.|.	0/0	1/1	0|0	1/1	1|1	0/0	0/0	1/1	0|0	0/0	./.	1/1	./.	0|0	1|1	0/0	./.	0/0	./.
Cq3B	50688328	Cq3B:50688328	G	A	74405.1	PASS	.	GT	0/0	1/1	0|0	0/0	0|0	1/1	0|0	1/1	0/0	1/1	0/0	0|0	0/0	0/0	0/0	1|1	1/1	1/1	1/1	./.	0|0	0/0	0/1	0|0	1/1	./.	0/0	.|.	1/1	./.	0|0	1/1	0/0	./.	0/1	0/0	0|0	0|0	0/0	1/1	0|0	0/0	0|0	./.	1/1	1/1	0|0	0/1	./.	1/1	1/1	1|1	0|0	1/1	0/0	1/1	0/0
Cq3B	50781881	Cq3B:50781881	C	A	3001.41	PASS	.	GT	0/0	0/0	0|0	0/0	0|0	./.	0|0	0/1	0/0	./.	0/0	0|0	0/0	0/0	./.	0|0	0/0	0/0	0/0	0/0	0|0	0/0	0/0	0|0	0/0	0/0	0/0	0|0	0/0	./.	0|0	0/0	0/0	./.	0/1	0/0	0|0	0|0	0/0	./.	0|0	0/0	0|0	0/0	./.	0/0	0|0	0/0	0/0	0/0	0/0	0|0	0/1	0/0	0/0	0/1	./.
Cq3B	50781888	Cq3B:50781888	C	A	1212.89	PASS	.	GT	0/0	0/0	0|0	0/0	0|0	./.	0|0	0/0	0/1	./.	0/0	0|0	0/0	0/0	./.	0|0	0/0	0/0	0/0	0/0	0|0	0/0	0/0	0|0	0/0	0/0	0/0	0|0	0/0	./.	0|0	0/0	0/0	./.	0/0	0/0	0|0	0|0	0/0	./.	0|0	0/0	0|0	0/0	./.	0/0	0|0	0/1	0/0	0/0	0/0	0|0	0/0	0/0	0/0	0/0	./.
Cq3B	50837359	Cq3B:50837359	A	G	5427.95	PASS	.	GT	0/0	0/0	0|0	./.	0|0	0/0	0|0	0/0	0/0	0/0	0/0	0|0	0/0	0/0	0/0	0|0	0/0	0/0	0/0	0/0	0|0	0/1	0/0	0|0	0/0	./.	0/0	0|0	0/0	./.	0|0	0/0	0/0	0/0	0/0	0/0	.|.	0|0	0/0	0/0	0|0	0/0	0|0	0/0	0/0	0/0	0|0	0/0	0/0	0/0	./.	0|0	1/1	./.	0/0	0/0	0/0
Cq3B	50837477	Cq3B:50837477	C	T	1206.19	PASS	.	GT	0/0	0/0	0|0	0/0	.|.	0/0	0|0	0/0	0/0	0/0	0/0	0|0	0/0	0/0	0/0	0|0	0/0	0/0	0/0	0/0	0|0	0/0	0/0	0|0	0/0	./.	0/0	0|0	./.	0/0	0|0	0/0	0/0	0/0	0/0	0/0	0|0	0/1	0/0	0/0	.|.	0/0	0|0	./.	0/0	0/0	0|0	./.	./.	0/0	./.	0|0	0/0	./.	./.	0/0	0/0
Cq3B	50873326	Cq3B:50873326	C	T	35213.9	PASS	.	GT	0/0	0/0	0/1	./.	0|0	0/0	0|0	0/0	0/0	0/0	0/0	0|0	0/1	0/0	0/0	0|0	0/0	1/1	1/1	0/0	0|0	0/0	./.	0|0	./.	./.	./.	0|0	1/1	0/0	1|1	0/0	0/0	0/0	1/1	0/1	0|0	1/1	0/0	./.	0|0	0/0	0|0	0/0	0/0	1/1	0|0	0/0	0/0	1/1	0/0	0|0	0/0	0/0	0/0	./.	0/0
Cq3B	50879533	Cq3B:50879533	G	A	35432.7	PASS	.	GT	0/0	1/1	0/0	./.	.|.	1/1	.|.	1/1	./.	1/1	0/0	0|0	0/0	0/1	0/0	1|1	1/1	0/0	0/0	0/0	0|0	0/0	0/1	0|0	1/1	0/0	0/0	0|0	0/0	./.	0|0	0/1	./.	./.	0/1	0/0	0|0	0/0	0/0	0/0	.|.	0/0	0|0	1/1	1/1	0/0	0|0	0/1	0/0	0/0	1/1	1|1	0/0	1/1	./.	1/1	0/0
Cq3B	50885793	Cq3B:50885793	G	A	2293.72	PASS	.	GT	0/0	0/0	0/0	./.	0|0	1/1	0|0	0/0	0/0	0/0	0/0	0|0	0/0	0/0	./.	0|0	1/1	0/0	./.	0/0	0|0	0/0	./.	0|0	1/1	./.	./.	.|.	0/0	1/1	0|0	0/0	0/0	0/0	0/0	0/0	0|0	0/0	0/0	./.	0|0	0/0	0|0	1/1	0/1	0/0	0|0	0/0	0/0	0/0	0/0	0|0	0/0	0/1	./.	0/1	0/0
Cq3B	50886351	Cq3B:50886351	A	C	136495	PASS	.	GT	0/0	1/1	1/1	0/0	0|0	0/1	0|0	1/1	1/1	1/1	0/0	1|1	0/1	0/0	./.	1|1	1/1	1/1	1/1	0/0	1|1	0/0	0/1	0|0	1/1	./.	0/0	.|.	1/1	1/1	1|1	1/1	0/0	./.	1/1	0/1	.|.	1/1	0/0	1/1	.|.	1/1	0/1	1/1	./.	1/1	.|.	0/1	./.	./.	1/1	0/1	0/1	0/1	1/1	0/1	0/0
Cq3B	50886627	Cq3B:50886627	C	A	812.25	PASS	.	GT	0/0	0/0	0/0	./.	0|0	0/0	0|0	0/0	0/1	0/0	./.	0|0	0/0	./.	./.	0|0	0/0	0/0	0/0	0/0	0|0	0/0	0/0	0|0	0/0	./.	0/0	0|0	0/0	0/0	.|.	0/0	0/0	0/0	0/0	0/0	0|0	0/0	0/0	./.	0|0	0/0	0/0	0/0	0/0	0/0	0|0	0/0	0/0	0/0	0|1	0/0	0/0	0/0	0/0	0/0	0/0
Cq3B	50930275	Cq3B:50930275	G	A	621.62	PASS	.	GT	./.	0/0	0/0	./.	0|1	0/0	0|0	./.	0/0	0/0	./.	0|0	0/0	0/0	./.	0|0	0/0	0/0	0/0	0/0	0|0	0/0	0/0	.|.	0/0	0/0	0/0	0|0	0/0	0/0	0|0	0/0	0/0	0/0	./.	0/0	0|0	0/0	0/0	0/0	0|0	0/0	0/0	./.	0/0	0/0	0|0	0/0	0/0	0/0	0|0	0/0	0/0	0/0	./.	./.	0/0
Cq3B	50944849	Cq3B:50944849	G	A	106669	PASS	.	GT	0/0	1/1	1/1	0/1	0|0	0/0	0|0	0/0	1/1	0/0	./.	.|.	0/1	0/0	0/0	1|1	0/0	0/0	0/0	0/0	1|1	0/1	0/1	0|0	0/0	./.	./.	0|0	0/0	./.	1|1	1/1	0/0	0/0	1/1	1/1	1|1	0/0	0/0	./.	0|0	1/1	1/1	./.	0/0	0/0	0|0	0/1	0/0	0/0	.|.	1/1	1/1	0/0	./.	0/0	0/0
Cq3B	50965250	Cq3B:50965250	T	A	128843	PASS	.	GT	./.	0/1	0/0	0/0	0|0	1/1	0|0	0/1	0/0	1/1	1/1	0|0	1/1	1/1	./.	.|.	1/1	./.	0/0	1/1	0|0	0/0	1/1	0|0	0/1	1/1	1/1	0|0	0/0	1/1	1|1	1/1	1/1	1/1	1/1	0/1	0|0	1/1	1/1	0/0	0|0	0/0	0/0	1/1	1/1	0/0	1|1	1/1	1/1	0/0	.|.	1/1	0/0	0/1	./.	1/1	0/0
Cq3B	50989109	Cq3B:50989109	C	T	3603.11	PASS	.	GT	0/0	0/0	0/0	./.	0|0	0/0	.|.	0/0	./.	0/0	0/0	0|0	./.	./.	0/0	0|0	0/1	0/0	0/0	0/0	0|0	0/0	0/0	0|0	0/0	./.	0/0	0|0	0/0	./.	0|0	0/0	0/0	0/0	0/0	0/0	0|0	0/0	0/0	0/0	0|0	0/0	0/0	0/0	0/0	0/0	0|0	0/0	0/0	0/0	0|0	0/0	0/0	./.	./.	0/0	0/0
Cq3B	51000108	Cq3B:51000108	G	T	33.66	PASS	.	GT	0/0	0|1	./.	./.	0|0	./.	0|0	0/0	0/0	./.	0/0	0|0	0/0	0/0	0/0	0|0	0/0	0/0	0/0	0/0	0|0	0/0	0/0	0|0	0/0	0/0	0/0	0|0	0/0	./.	0|0	0/0	0/0	0/0	0/0	0/0	0|0	./.	./.	./.	0|0	0/0	0/0	./.	0/0	0/0	.|.	0/0	0/0	0/0	0|0	0/0	0/0	0/0	0/0	0/0	0/0
Cq3B	51024508	Cq3B:51024508	A	G	89733.1	PASS	.	GT	0|1	0|1	0|1	./.	0|0	0|1	.|.	0|1	0|1	0|1	0|1	0|1	0/0	0|1	0/0	0|1	0|1	0/0	0/0	0|1	0|1	./.	0|1	0|0	0|1	./.	0|1	0|0	0|1	0|1	0|1	0|1	0|1	./.	0|1	0|1	0|1	0|1	0|1	./.	.|.	0|1	0|1	0|1	0|1	0/0	.|.	0|1	0|1	0/0	0|1	0|1	0|1	0|1	0|1	0|1	0/0
Cq3B	51028746	Cq3B:51028746	A	G	103895	PASS	.	GT	1|1	0|0	1|1	./.	0|0	1|1	0|0	1|1	.|.	1|1	1|1	1|1	0/1	1|1	0/0	0|0	1|1	0/0	0/0	1|1	1|1	./.	0/1	0|0	1|1	0/1	1|1	0|0	0|0	.|.	0|0	0|0	1|1	1/1	0|0	0/1	1|1	1|1	1|1	./.	.|.	.|.	1|1	.|.	1|1	0/0	0/1	0/1	0/1	0/0	.|.	0|0	.|.	1|1	1|1	.|.	0/0
Cq3B	51050109	Cq3B:51050109	C	A	6035.87	PASS	.	GT	0|0	0|0	0|0	./.	0|0	0|0	0|0	0|0	0|0	0|0	.|.	0|0	./.	0|0	./.	0|0	.|.	0/0	0/0	0|0	0|0	0/0	0/0	0|0	0|0	0/0	0|0	0|0	0|0	0|0	.|.	0|0	0|0	./.	0|0	0/0	.|.	0|0	0|0	0/1	0|0	0|0	0|0	.|.	0|0	0/0	0/0	0/0	0/0	0/0	0|0	0|0	0|0	0|0	.|.	0|0	0/0
Cq3B	51062427	Cq3B:51062427	A	G	15797.3	PASS	.	GT	0/1	0|0	0|0	./.	0|0	0|1	0|0	0|1	0|1	0|1	0|0	0|1	0/0	0|1	0/0	0|0	0|0	0/0	./.	0|1	0|1	0/1	0/0	0|0	0|1	./.	0|0	0|0	0|0	0|1	0|0	0|0	0|0	./.	0|0	0/0	0|0	.|.	0/1	./.	0|0	0|0	0|0	0|1	0|0	0/0	./.	0/0	./.	./.	.|.	0|1	0|0	0/1	0/1	.|.	0/0
Cq3B	51062769	Cq3B:51062769	G	A	16010.8	PASS	.	GT	./.	0|0	0|0	./.	0|0	0|0	0|0	.|.	0|0	0|0	0|0	0|0	0/1	0|0	0/0	0|0	0|0	./.	0/0	0|0	0|0	0/0	0/0	0|0	0|0	./.	0|0	.|.	0|0	0|0	1|1	0|0	0|0	0/0	0/1	0/1	.|.	.|.	0/0	./.	0|0	0|0	0|0	0|0	0|0	0/0	0/0	0/0	0/0	0/0	0|0	.|.	0|0	0/0	0/0	0|0	0/0
Cq3B	51067030	Cq3B:51067030	C	T	31604.6	PASS	.	GT	0/0	1|1	0|0	0/0	0|0	0|0	0|0	0|0	0|0	0|0	0|0	0|0	0/0	0|0	./.	1|1	0|0	0/0	0/0	0|0	0|0	0/0	0/1	0/1	0|0	./.	0|0	0|0	0|0	.|.	0|0	1|1	0|0	0/0	0/1	0/0	0|0	0|0	./.	0/0	0|0	0|0	0|0	0|0	0|0	0/0	0/1	0/1	./.	0/0	.|.	1|1	0|0	0/0	./.	.|.	0/0
Cq3B	51134489	Cq3B:51134489	T	A	40145.3	PASS	.	GT	0/1	0|0	1|1	1/1	0|0	0|0	0|0	0|0	1|1	0/1	0|0	1|1	0/0	0|0	0/0	0|0	0|0	0/0	0/0	0|0	1|1	0/1	0/0	0/0	0|0	0/0	0|0	0|0	0|0	0|0	0|0	0|0	0|0	0/0	0/0	0/1	0/1	0|0	0/0	./.	.|.	0/1	1|1	0|0	.|.	0/0	0/0	0/1	0/0	0/0	.|.	.|.	1|1	0/0	1/1	0|0	0/0
Cq3B	51194200	Cq3B:51194200	C	T	166797	PASS	.	GT	0/1	0/1	0|0	0/0	0/1	0|1	0|1	0/1	0|1	0|1	0/1	0|1	0/1	0|1	0/0	0|1	0|1	0/1	0|1	0|1	0|1	0/1	0/1	0/1	0/1	0/1	0|0	0|1	0|1	0/1	.|.	0|1	0/1	0/1	0|1	0|1	0|1	0/1	0|1	0/1	0|0	0|1	0|1	0|1	0|1	0/0	0|1	0/1	0|1	0|1	0|1	0/1	0|1	0|1	0/0	0/1	0/0
Cq3B	51194370	Cq3B:51194370	C	A	139314	PASS	.	GT	0|1	0|1	0|1	0|1	0|1	0|1	0|1	0|1	0|0	0|1	0|1	0|1	0/0	0|1	./.	0|1	0|1	0|1	0|1	1|1	0|1	0/0	0|1	0|1	0|1	./.	0|1	0|0	0|1	0/0	0|1	0|1	0|1	0|1	0|1	0|1	0|1	0|1	0|1	./.	.|.	0|1	0|1	0|1	0|1	./.	0|1	0|1	0|1	0|1	0|1	0|1	0|1	0|1	./.	0/0	./.
Cq3B	51194709	Cq3B:51194709	A	G	124792	PASS	.	GT	0|1	0|1	0|1	0|0	0|1	0|1	0|0	0|0	0|1	0|1	0|1	0|1	0|1	0|1	0|1	0|1	0|1	0|1	0|1	0|0	0|1	./.	0|1	0|1	0|1	./.	0|1	0|0	.|.	0/0	0|1	0|1	0|1	0|1	0|1	0|1	0|1	0|1	.|.	./.	0|0	0|1	0|1	0|1	0|1	0/0	0|1	0|1	0|0	0|1	0|1	0|1	0|1	0|1	./.	0|1	./.
Cq3B	51199842	Cq3B:51199842	C	G	586.56	PASS	.	GT	0|0	0|0	0|0	0|0	0|0	0|0	0|0	0|0	0|0	0|0	0|0	.|.	0|0	.|.	0|0	0|0	0|1	0|0	.|.	.|.	0|0	0/0	0|0	0|0	0|0	0/0	0|0	0|0	0|0	./.	0|0	0|0	0|0	.|.	0|0	0/1	0|0	0|0	0|1	0/0	0|0	0|0	0|0	0|0	0|0	./.	0|0	.|.	.|.	0|0	0|0	0|0	0|0	0|0	./.	0|0	0/0
Cq3B	51247960	Cq3B:51247960	C	T	1224.4	PASS	.	GT	0|0	0|0	0|0	1|1	0|0	0|0	0|0	0|0	0|0	0|0	0|0	0|0	0|0	0|0	0|0	0|0	0|0	0|0	.|.	0|0	0|0	0/0	.|.	.|.	0|0	./.	0|0	.|.	0|0	0/0	0|0	0|0	0|0	.|.	0|0	0/0	0|0	0|0	0|0	./.	0|0	.|.	0|0	.|.	0|0	0/0	.|.	0|0	0|0	0|0	0|0	0|0	0|0	0|0	0/0	0|0	0/0
Cq3B	51262757	Cq3B:51262757	T	A	195.99	PASS	.	GT	0|0	0|0	.|.	.|.	.|.	0|0	0|0	0|0	0|0	0|0	0|0	0|0	0|0	0|0	0|0	0|0	0|0	0|0	0|0	0|0	0|0	0/0	0|0	0|0	.|.	./.	0|0	0|0	0|0	./.	0|0	0|0	0|1	0|0	0|0	0/0	0|0	0|0	0|0	0/0	.|.	0|0	0|0	0|0	0|0	0/0	0|0	0|0	.|.	0|0	.|.	.|.	0|0	0|0	./.	0|0	0/0
Cq3B	51291240	Cq3B:51291240	A	G	48.47	PASS	.	GT	0|0	.|.	0|0	0|0	0/1	0|0	.|.	0|0	0|0	0|0	0|0	0|0	0|0	0|0	.|.	0|0	0|0	0|0	0|0	0|0	0|0	0/0	.|.	0|0	0|0	./.	0|0	0|0	0|0	./.	0|0	.|.	0|0	.|.	0|0	0/0	0|0	0|0	0|0	0/0	.|.	0|0	0|0	0|0	0|0	0/0	0|0	0|0	0|0	0|0	0|0	0|0	0|0	0|0	./.	0|0	0/0
Cq3B	51307221	Cq3B:51307221	A	T	28303.1	PASS	.	GT	0|0	0|0	0|0	.|.	0/0	0|0	0|0	0|0	0|0	0|0	0|0	0|0	0|0	.|.	0|0	0|0	0|0	0|0	0|0	0|0	0|0	0/0	0/1	0|0	0|0	0/0	0|0	0|0	.|.	0/0	.|.	.|.	0|0	.|.	0|0	./.	0|0	0|0	0|0	./.	0|0	0|0	0|0	0|0	0|0	0/0	0|0	0|0	0|0	0|0	.|.	0|0	0|0	0|0	0/0	0|0	0/0
Cq3B	51307547	Cq3B:51307547	T	A	67588.8	PASS	.	GT	.|.	1|1	1|1	.|.	0/0	0|0	.|.	0|0	1|1	.|.	0/1	0/1	0|0	0|0	0|0	1|1	0|0	0|0	.|.	0|0	1|1	0/1	0|1	0|0	0|0	./.	0|0	0|0	0|0	./.	0|0	0/1	0|0	0|0	0/1	0/0	1|1	0|0	0|0	0/0	.|.	0/1	1|1	0|0	0|0	0/0	0|0	0|0	.|.	0|0	0|0	1|1	0/1	0|0	1/1	0|0	0/0
Cq3B	51307550	Cq3B:51307550	A	C	27901.2	PASS	.	GT	.|.	0|0	.|.	.|.	0/0	0|0	0|0	0|0	0|0	.|.	0/0	0/0	0|0	0|0	0|0	0|0	0|0	0|0	.|.	0|0	0|0	0/0	0|1	0|0	0|0	./.	0|0	0|0	0|0	./.	0|0	0/0	0|0	0|0	0/0	0/0	0|0	0|0	0|0	0/0	.|.	0/0	0|0	0|0	0|0	0/0	0|0	1|1	.|.	0|0	0|0	0|0	0/0	0|0	0/0	0|0	0/0
Cq3B	51330440	Cq3B:51330440	C	T	108151	PASS	.	GT	1|1	0|0	.|.	.|.	0/0	1|1	0|0	1|1	0|0	1|1	1/1	0/0	.|.	1|1	.|.	0/1	1|1	.|.	.|.	1|1	0|0	0/0	.|.	0|0	1|1	1/1	1|1	0|0	0|0	1/1	0|0	0/0	1|1	1|1	0/0	0/0	.|.	1|1	1|1	./.	.|.	0/0	0|0	1|1	1|1	0/0	1|1	0|0	1|1	0|0	1|1	0/1	0/0	1|1	0/0	1|1	0/0
Cq3B	51330576	Cq3B:51330576	C	T	26636.8	PASS	.	GT	0|0	0|0	.|.	.|.	0/0	0|0	0|0	0|0	0|0	.|.	0/0	./.	0/1	0|0	0|0	0/0	0|0	.|.	0|0	0|0	0/1	0/0	.|.	0/1	0|0	0/0	0|0	0|0	0|0	0/0	0|0	0/0	0|0	0|0	0/0	0/0	.|.	0|0	0|0	./.	0|0	0/0	0|0	0|0	0|0	0/0	0|0	.|.	0|0	0|0	0|0	0/0	0/0	0|0	./.	0|0	./.
Cq3B	51331158	Cq3B:51331158	C	G	28929.4	PASS	.	GT	0|0	0|0	0|0	0|0	0/0	0|0	0|0	0|0	0|0	.|.	0/0	0/0	0/1	0|0	0|0	0/0	0|0	0|0	0|0	0|0	0/0	0/0	0/1	0/0	0|0	0/0	0|0	0|0	0|0	0/0	0|0	0/0	0|0	.|.	0/0	0/0	0|0	0|0	0|0	0/0	0|0	0/0	0|0	0|0	0|0	0/0	0|0	0|0	0|0	0|0	.|.	0/0	0/0	0|0	0/0	0|0	0/0
Cq3B	51396308	Cq3B:51396308	A	G	42.57	PASS	.	GT	0|0	0|0	0|0	.|.	0/0	0|0	0|0	0|0	0|0	.|.	0/0	./.	./.	0|0	0|0	0/0	0|0	0|0	0|0	0|0	0/0	0/0	0/0	0/0	0|0	./.	0|0	0|0	0|0	0/0	0|0	./.	.|.	0|0	0/0	0/0	.|.	0|0	0|0	./.	0|0	./.	0|0	0|0	0|0	0/0	0|0	0|0	0|0	0|0	0|1	0/0	0/0	0|0	0/0	0|0	0/0
Cq3B	51422298	Cq3B:51422298	G	A	5326.68	PASS	.	GT	0|0	0|0	.|.	0|0	0/0	0|0	0|0	0|0	.|.	0|0	0/0	0/0	./.	0|0	0|0	0/0	0|0	0|0	0|0	0|0	./.	0/0	0/0	0/0	0|0	./.	0|0	0|0	0|0	./.	0|0	0/0	0|0	0|0	0/0	0/0	0|0	0|0	0|0	0/0	0/1	0/0	0|0	0|0	.|.	0/0	0|0	0|0	0|0	0|0	.|.	0/0	0/0	0|0	./.	.|.	./.
Cq3B	51440313	Cq3B:51440313	G	T	53.62	PASS	.	GT	0|0	0|0	0|0	0|0	0/0	0|0	0|0	0|0	0|0	0|0	0/0	0/0	0/0	0|0	.|.	0/0	.|.	0|0	0|0	0|0	0/0	0/0	0/0	0/0	0|0	./.	0|0	0|0	0|0	./.	0|0	0/0	0|0	0|0	./.	0/0	0|0	0|0	0|0	0/0	0/0	0/0	0|0	0|0	0|0	0/0	0|0	0|0	0|0	0|0	.|.	0/0	0/0	0|0	0/1	0|0	0/0
Cq3B	51441943	Cq3B:51441943	G	T	65549.2	PASS	.	GT	0|0	0|0	1|1	1|1	0/0	0|0	0|0	0|0	1|1	0|0	0/0	1/1	0/0	0|0	.|.	0/1	0|0	0|0	0|0	.|.	1/1	0/1	0/1	0/0	0|0	./.	0|0	0|0	0|0	./.	0|0	0/0	0|0	0|0	0/0	0/1	1|1	0|1	.|.	./.	0/0	0/0	1|1	0|0	0|0	0/0	0|0	0/1	0|0	0|0	.|.	0/0	1/1	0|0	./.	.|.	0/0
Cq3B	51442027	Cq3B:51442027	A	C	29686.9	PASS	.	GT	0|0	0/1	0|0	0|0	0/0	0|0	0|0	0|0	0|0	.|.	0/0	0/0	0/1	1|1	.|.	0/0	0|0	0|0	0|0	1|1	0/0	0/0	0/0	0/0	0|0	0/0	0/1	0|0	0|0	0/0	0|0	0/0	0|0	0|0	0/0	0/0	0|0	0|0	0|0	./.	0/0	0/0	0|0	0|0	0|0	0/0	1|1	0/0	0|0	0|0	0|0	0/0	0/0	0|0	0/0	.|.	0/0
Cq3B	51442403	Cq3B:51442403	G	C	1493.37	PASS	.	GT	0|0	0/0	0/1	0|0	0/0	0|0	0|0	0|0	0|0	0|0	0/0	0/0	0/0	0|0	0|0	0/0	0|0	0|0	0|0	0|0	0/0	0/0	0/0	0/0	.|.	./.	0/0	0|0	0|0	0/0	.|.	0/0	0|0	.|.	0/0	0/0	0|0	0|0	0|0	./.	0/0	0/0	0|0	.|.	0|0	0/0	0|0	0/0	0|0	0|0	0|0	0/0	0/0	.|.	0/0	0|0	0/0
Cq3B	51443451	Cq3B:51443451	A	G	4301.08	PASS	.	GT	0|0	0/0	./.	0|0	./.	0|1	0|0	0|0	0|0	0|0	0/0	0/0	0/0	0|0	0|0	0/0	0|0	0|0	0|0	0|0	0/0	0/0	0/0	./.	0|0	./.	0/0	0|0	0|0	0/0	0|0	./.	0|0	.|.	0|1	0/0	0|0	0|1	0|0	0/0	./.	0/0	0|0	0|0	0|0	0/0	0|0	0/0	.|.	.|.	0|0	0/0	0/0	0|0	./.	0|0	0/0
Cq3B	51443643	Cq3B:51443643	C	T	1602.17	PASS	.	GT	0|0	0/0	0/0	.|.	0/0	0|0	0|0	0|0	.|.	0|0	0/0	0/0	0/0	0|0	.|.	0/0	0|0	0|0	0|0	0|0	0/0	0/0	0/0	0/0	0|0	0/0	0/0	0|0	0|0	0/0	0|0	0/0	0|0	0|0	0/1	0/0	0|0	0|0	0|0	0/0	0/0	0/0	0|0	0|0	0|0	0/0	.|.	0/0	.|.	0|0	0|0	0/0	0/0	0|0	./.	0|0	0/0
Cq3B	51443726	Cq3B:51443726	C	T	127236	PASS	.	GT	0|0	1/1	1/1	.|.	0/0	0|0	0|0	0|0	.|.	0|0	1/1	1/1	1/1	1|1	.|.	0/0	0|0	0|0	0|0	1|1	1/1	0/1	0/1	0/0	0|0	./.	1/1	0|0	0|0	./.	1|1	1/1	0|0	0|0	0/1	1/1	1|1	1|1	0|0	0/0	0/0	1/1	1|1	0|0	0|0	0/0	1|1	0/1	.|.	0|0	0|0	0/0	0/1	0|0	0/1	0|0	0/0
Cq3B	51485562	Cq3B:51485562	G	A	28002.1	PASS	.	GT	0|0	0/0	0/0	.|.	0/0	0|0	0|0	0|0	0|0	0|0	0/0	0/0	0/0	0|0	0|0	0/0	0|0	0|0	.|.	.|.	0/0	0/0	0/0	0|1	0|0	./.	0/0	0|0	0|0	0/0	0|0	0/0	0|0	.|.	0|1	0/0	0|0	0|0	0|0	0/0	0/0	0/0	0|0	0|0	0|0	0/0	.|.	0/0	0|0	0|0	.|.	0/0	0/0	0|0	./.	0|0	0/0
Cq3B	51517464	Cq3B:51517464	G	A	6830.55	PASS	.	GT	0|0	0|1	0/0	.|.	0/0	.|.	0|0	0|0	0|1	0|0	0/0	0|1	0/0	0|0	0|0	0/0	0|0	0|0	0|0	.|.	0/0	0/0	0/0	0|0	0|0	0|1	0|1	0|0	0|0	./.	0|0	0|1	0|1	0|0	0|1	0|1	0|0	0|0	0|0	0/0	0/0	0|1	.|.	0|0	0|1	0/0	0|1	0/0	0|0	0|0	0|1	0/0	0|1	0|0	./.	0|1	./.
Cq3B	51522594	Cq3B:51522594	G	T	16927.3	PASS	.	GT	0|0	0|0	0/0	.|.	0/0	0|0	0/1	0|0	.|.	.|.	0/0	0|0	0/0	0|0	0|0	0/0	0|0	1|1	0|0	0|0	0/0	./.	0/0	0|0	0|0	.|.	0|0	0|0	1|1	0/0	0|0	0|0	.|.	0|0	0|0	0|0	0|0	0|0	0|0	./.	0/0	0|0	0|0	0|0	0|0	./.	0|0	0/0	.|.	1|1	.|.	./.	0|0	0|0	0/0	0|0	0/0
Cq3B	51537891	Cq3B:51537891	T	C	22624.1	PASS	.	GT	0|0	0|0	0/0	.|.	0/0	0|0	0/0	0|0	0|0	0|0	0/0	.|.	0/0	0|0	0|0	0/0	0|0	0|0	0|0	0|0	0/0	./.	0/0	0|0	0|0	.|.	0|0	0|0	0|0	0/0	0|0	0|0	0|0	0|0	0|0	0|0	0|0	0|0	0|0	./.	0/0	0|0	0|0	0|0	0|0	0/0	0|0	0/0	0|0	0|0	0|0	./.	0|0	0|0	./.	0/1	./.
Cq3B	51538306	Cq3B:51538306	T	A	484.42	PASS	.	GT	0|0	0|0	0/0	0|0	0/0	0|0	0/0	0|0	0|0	0|0	0/0	.|.	0/0	0|0	.|.	0/0	0|0	0|0	0|0	0|0	0/0	0/0	./.	0|0	0|0	.|.	0|0	0|0	0|0	./.	.|.	.|.	0|0	0|0	0|0	0/1	0|0	0|0	0|0	0/0	./.	0|0	0|0	0|0	0|0	./.	0|0	0/0	0|0	0|0	.|.	0/0	0|0	0|0	./.	0/0	0/0
Cq3B	51541139	Cq3B:51541139	A	T	3993.99	PASS	.	GT	.|.	0|0	0/0	.|.	0/0	0|0	0/0	0|0	0|0	.|.	0/0	.|.	0/0	0|0	.|.	0/1	0|0	0|0	0|0	0|0	0/0	0/0	./.	0|0	0|0	.|.	.|.	0|0	0|0	0/0	0|0	0|0	0|0	.|.	0|0	0/0	0|0	0|0	0|0	./.	0/0	0|0	0|0	0|0	0|0	0/0	0|0	0/0	0|0	0|0	0|0	0/0	0|0	0|0	0/0	0/0	0/0
Cq3B	51585849	Cq3B:51585849	A	T	11075.5	PASS	.	GT	0|0	0|0	0/0	.|.	0/0	0|0	0/0	0|0	0|0	.|.	0/0	0|0	0/0	1|1	0|0	0/0	0|0	0|0	0|0	1|1	0/0	0/0	0/0	.|.	0|0	.|.	0|0	0|0	0|0	0/0	0|0	0|0	0|0	.|.	0|0	0/1	.|.	0|0	0|0	0/0	./.	0|0	0|0	0|0	.|.	0/0	0|0	0/0	.|.	0|0	0|0	0/0	0|0	0|0	./.	0/0	./.
Cq3B	51627884	Cq3B:51627884	A	T	26346.7	PASS	.	GT	0/1	0/1	0/0	.|.	0/0	0|0	./.	0/1	0/1	0|0	./.	.|.	./.	0|0	0|0	0/0	0/1	0|0	.|.	0/1	0/0	0/0	0/1	0|0	0/1	.|.	0/1	0|0	0|0	0/1	0|0	0/1	.|.	.|.	0/1	0/1	0/1	0|0	0/1	./.	0/1	0/1	0/1	0|0	0/1	0/0	0/1	0/1	0/1	0|0	0/1	0/1	0|0	0/1	./.	0/0	0/0
Cq3B	51637725	Cq3B:51637725	C	A	408.25	PASS	.	GT	0/0	0/0	0/0	.|.	0/1	0|0	0/1	0/0	0/0	0|0	0/0	0|0	./.	0|0	0|0	0/0	0/0	0|0	0|0	./.	0/0	0/0	0/0	0/1	0/0	.|.	0/0	0|0	0|0	0/0	.|.	./.	0|0	.|.	0/0	0/0	0/0	0|0	0/0	./.	0/0	0/0	0/0	0|0	0/0	0/1	./.	0/0	0/0	0|0	0/0	0/0	0|0	0/0	0/0	0/0	0/0
Cq3B	51639645	Cq3B:51639645	C	A	135056	PASS	.	GT	1/1	1/1	1/1	.|.	0/0	1|1	0/0	./.	1/1	1|1	1/1	0/1	./.	.|.	0|0	1/1	1/1	0|0	0|0	0/0	1/1	0/0	1/1	0/0	1/1	.|.	0/1	0|0	0|0	1/1	0|0	1/1	1|1	1|1	1/1	0/1	1/1	.|.	1/1	0/0	0/0	1/1	1/1	1|1	./.	0/1	1/1	0/1	1/1	0|0	./.	1/1	0|0	1/1	./.	./.	0/0
Cq3B	51722313	Cq3B:51722313	A	G	118790	PASS	.	GT	1/1	1/1	0/0	.|.	0/0	1|1	0/1	1/1	0/0	1|1	1/1	0/0	0/1	1|1	0|0	1/1	1/1	0|0	0|0	./.	0/0	./.	1/1	0/0	1/1	0/1	1/1	0|0	.|.	1/1	0|0	0/1	0/1	0/1	0/1	0/0	0/0	.|.	1/1	0/0	./.	1/1	0/0	1|1	1/1	0/0	1/1	0/1	1/1	0|0	1/1	1/1	0|0	1/1	0/0	1/1	0/0
Cq3B	51745668	Cq3B:51745668	A	T	34580.7	PASS	.	GT	0|1	0|1	./.	.|.	0/0	0|1	./.	0|1	0|1	0|1	./.	0|1	./.	0|1	0|0	0|1	0|1	0|0	0|0	0/0	0/0	./.	0|1	0/0	0/0	./.	0|1	0|0	0|0	0/0	0|1	0/0	0|1	0/0	0|1	0|1	0|1	0|0	0|1	./.	0/0	0|1	0|1	0|1	0|1	0/0	0|1	0|1	0/0	.|.	0/0	0|1	0|1	0|1	0|1	./.	0/0
Cq3B	51762851	Cq3B:51762851	G	A	68353.1	PASS	.	GT	1|1	0|0	0/0	0|0	0/0	0/1	0/1	.|.	0|0	1|1	./.	0|0	./.	0|0	.|.	0|0	1|1	.|.	0|0	0/0	0/0	./.	0/1	./.	1/1	0/0	0/1	0|0	.|.	1/1	0|0	0/0	0/1	1/1	0/1	0|0	0|0	0|0	1|1	./.	0/0	0|0	.|.	1|1	1|1	0/0	1|1	0/1	1/1	0|0	1/1	0/1	0|0	1|1	.|.	1/1	0/1
Cq3B	51779326	Cq3B:51779326	A	C	15915	PASS	.	GT	0|0	0|0	0/0	0|0	0/0	0/0	0/0	0|0	0|0	0|0	0/0	0|0	0/0	0|0	0|0	0|0	0|0	0|0	0|0	0/0	0/0	0/0	0/0	0/0	0/0	0/0	0/0	0|0	.|.	0/0	0|0	0/0	0/0	0/0	0/1	0|0	0|0	0|0	0|0	0/0	0/0	0|0	0|0	0|0	0|0	0/0	0|0	0/1	0/0	0|0	./.	1/1	0|0	0|0	.|.	./.	0/0
Cq3B	51796254	Cq3B:51796254	C	T	873.11	PASS	.	GT	0|0	0|0	0/1	0|0	0/0	0/0	0/0	0|0	.|.	0|0	0/0	0|0	0/0	.|.	0|0	0|0	0|0	0|0	0|0	0/0	0/0	./.	0/0	0/0	0/0	./.	0/0	0|0	0|0	0/0	0|0	0/0	./.	./.	0/0	0|0	0|0	0|0	0|0	./.	0/0	0|0	.|.	0|0	0|0	0/0	0|0	0/0	0/0	0|0	./.	0/1	0|0	0|0	0|0	0/0	0/0
Cq3B	51817217	Cq3B:51817217	C	A	218.71	PASS	.	GT	0|0	0|0	0/0	.|.	0/0	0/0	0/0	0|0	0|0	.|.	0/0	0|0	0/0	0|0	0|0	0|0	0|0	0|0	0|0	./.	0/0	0/0	./.	0/0	0/0	1/1	0/0	0|0	0|0	0/0	0|0	0/0	0/0	0/0	0/0	0|0	0|0	0|0	.|.	0/0	./.	0|0	0|0	0|0	0|0	0/0	0|0	0/0	./.	0|0	./.	0/0	0|0	.|.	0|0	./.	0/0
Cq3B	51818246	Cq3B:51818246	A	C	3356.56	PASS	.	GT	.|.	0|0	0/0	.|.	0/0	0/0	0/0	0|0	0/1	0|0	0/0	0/1	0/0	.|.	.|.	0|0	0|0	0|0	.|.	0/0	0/0	0/0	0/0	0/0	0/0	./.	0/0	0|0	0|0	0/0	0|0	0/0	./.	0/0	0/0	0|0	0|0	0|0	0|0	./.	0/0	0|0	0|0	0|0	0/1	0/0	0|0	./.	0/1	0|0	0/0	0/0	.|.	0|0	0|0	0/0	0/0
Cq3B	51830928	Cq3B:51830928	C	A	13180.5	PASS	.	GT	0|0	0|0	0/0	.|.	0/0	0/0	0/0	0|0	0/0	.|.	./.	0/0	1/1	0|0	.|.	0|0	0|0	0|0	0|0	0/0	0/0	0/1	0/0	0/0	0/0	./.	./.	.|.	0|0	./.	1|1	0/0	0/0	0/0	0/0	0|0	0|0	1|1	0/1	./.	0/0	0|0	0|0	0|0	0/0	0/0	0|0	0/1	./.	0|0	0/0	0/0	1|1	0|0	0|0	0/0	0/0
Cq3B	51978644	Cq3B:51978644	G	A	1608.56	PASS	.	GT	0|0	0|0	0/0	.|.	0/0	0/0	0/0	0|0	0/0	0|0	0/0	0/0	0/0	0|0	.|.	0|0	0|0	0|0	0|0	0/1	0/0	0/0	0/0	0/0	0/0	0/0	0/0	0|0	0|0	0/0	0|0	0/0	0/0	0/0	0/0	0|0	0|0	0/1	0/0	./.	0/0	.|.	0|0	.|.	0|1	0/0	0|0	0/0	0/0	0|0	./.	0|1	0|0	0|0	0|0	./.	0/0
Cq3B	51980788	Cq3B:51980788	C	T	3995.77	PASS	.	GT	0|0	0|0	0/0	.|.	0/0	0/0	0/0	0|0	0/0	0|0	0/0	0/0	./.	0|0	0|0	0|0	0|0	.|.	0|0	0/1	0/0	0/0	0/0	0/0	0/0	0/0	0/0	0|0	0|0	0/0	0|0	0|1	0/1	0/0	0/0	0|0	0|0	0/0	0/0	./.	0/0	.|.	0|0	.|.	0|0	./.	0|0	0/0	./.	.|.	0/0	0|0	0|0	0/1	0|0	0|1	0/0
Cq3B	52028858	Cq3B:52028858	A	T	1744.19	PASS	.	GT	0|0	0|0	0/0	.|.	0/0	0/0	0/0	0|0	0/0	0|0	0/0	./.	0/0	0|0	0|0	.|.	0|0	0|0	0|0	0/0	0/0	0/0	./.	0/0	./.	./.	0/0	0|0	0|0	./.	0|0	0|0	0/0	0/0	0/0	0|0	.|.	0/0	0/0	0/0	0/0	0|0	0|0	.|.	0|0	0/0	0|0	0/1	./.	0|0	0/0	0|0	0|0	0/0	.|.	0|0	0/0
Cq3B	52053666	Cq3B:52053666	C	T	18416.5	PASS	.	GT	0/1	0|0	0/0	0|0	0/0	0/0	0/0	0/1	0/0	0|0	0|1	./.	0/0	0|0	.|.	0|1	0/1	0|0	0|0	0|1	0/0	0/0	0/1	0/1	0/1	./.	0/1	0|0	.|.	0/0	0/1	0/1	0|1	0/0	0/0	0|0	0|0	0|1	0|1	0/1	./.	0|0	0|0	0|0	0|1	0/0	0/1	0/0	0/1	0/1	0/1	0|1	0|0	0|1	0|0	0|0	0/0
Cq3B	52209416	Cq3B:52209416	C	T	7790.65	PASS	.	GT	0/0	0|0	0/0	.|.	./.	0/0	0/0	0/0	0/0	0|0	0|0	0/0	0/0	0|0	0|0	0|0	0/0	0|0	.|.	0|0	0/0	0/0	0/0	./.	0/0	./.	0/0	0|0	.|.	0/0	0/0	0/0	0|0	./.	0/0	0|0	0|0	0|0	0|0	0/0	0/0	.|.	0|0	.|.	0|0	1/1	0/0	0/1	./.	0/0	0/0	0|0	0|0	0|0	.|.	0|0	0/0
Cq3B	52221506	Cq3B:52221506	T	C	3457.94	PASS	.	GT	0/0	0|0	0/0	0|0	0/0	0/0	0/0	0/0	0/0	.|.	0|0	0/0	0/0	0|0	0|0	0|0	0/0	0|0	.|.	0|0	0/0	0/0	0/0	0/0	0/0	./.	0/0	0|0	0|0	0/0	0/0	0/0	0|0	0/0	0/0	0|0	0|0	0|0	0|0	0/0	./.	.|.	0|0	0|0	0|0	0/0	0/0	0/0	0/0	0/0	./.	0|0	0|0	0|0	.|.	.|.	0/1
Cq3B	52264756	Cq3B:52264756	G	A	860.37	PASS	.	GT	0/0	0|0	./.	.|.	0/0	0/0	./.	0/1	0/0	0|0	0|0	0/0	0/0	0|0	0|0	0|0	0/0	0|0	0|0	0|0	0/0	./.	./.	0/0	0/0	./.	0/0	0|0	0|0	0/0	0/0	0/0	0|0	0/0	0/0	0|0	0|0	0|0	0|0	0/0	./.	0|0	0|0	.|.	0|0	0/0	0/0	0/0	0/0	0/0	./.	0|0	0|0	0|0	.|.	0|0	./.
Cq3B	52275072	Cq3B:52275072	G	A	339.31	PASS	.	GT	0/0	0|0	0/0	.|.	0/0	0/0	0/0	0/0	0/0	0|0	0|0	0/0	0/0	0|0	0|0	0|0	0/0	0|0	0|0	0|0	0/0	0/0	0/0	0/0	0/0	0/0	0/0	0|0	0|0	./.	0/0	0/0	0|0	0/0	0/0	0|0	0|0	0|0	0|0	0/0	0/0	0|0	0|0	0|0	0/1	0/0	0/0	0/0	0/0	0/0	0/0	0|0	0|0	0|0	0|0	0|0	0/0
Cq3B	52283327	Cq3B:52283327	G	A	826.56	PASS	.	GT	0/0	0|0	0/0	.|.	0/0	0/0	0/0	0/0	0/0	0|0	0|0	0/0	0/0	0|0	.|.	0|0	0/0	.|.	0|0	.|.	0/0	0/0	0/0	0/0	./.	0/0	./.	0|0	0|0	0/0	0/0	0/0	0|0	0/0	0|1	0|0	0|0	.|.	0|0	./.	0/0	0|0	0|0	0|0	0/0	0/0	0/0	0/0	./.	0/0	./.	0|0	0|0	0|0	0|0	.|.	0/0
Cq3B	52300990	Cq3B:52300990	C	T	11567.2	PASS	.	GT	0/0	0|0	0/0	0|0	0/0	0/0	0/0	0/0	0/0	0|0	0|0	0/0	0/1	0|0	0|0	0|0	0/0	0|0	0|0	0|0	0/0	0/0	0/1	0/0	0/0	./.	0/0	0|0	.|.	0/0	0/0	0/0	0|0	0/0	0|0	0|0	0|0	0|0	0|1	0/0	0/0	1|1	0|0	0|0	0/0	0/0	0/0	0/0	0/0	0/0	0/0	0|0	1|1	0|0	0|0	.|.	./.
Cq3B	52302588	Cq3B:52302588	G	A	55.24	PASS	.	GT	0/0	0|0	0/0	.|.	0/0	0/0	0/0	0/0	0/0	0|0	0|0	0/0	0/0	0|0	0|0	0|0	0/0	.|.	0|0	0|0	0/0	0/0	0/0	0/0	0/0	0/0	0/0	0|0	0|0	./.	0/0	./.	0|0	0/0	0|0	0|0	.|.	0|0	0|0	0/0	0/0	0|0	0/1	0|0	0/0	0/0	0/0	0/0	0/0	0/0	0/0	0|0	0|0	0|0	.|.	0|0	0/0
Cq3B	52417307	Cq3B:52417307	C	T	26500.9	PASS	.	GT	0/1	0/1	0/1	0|0	./.	0/0	0/0	0/1	0/1	0/1	0/1	./.	0/0	0/1	0|0	0/1	0/0	0|0	0|0	0/1	0/1	0/0	0/1	0/0	0/1	0/0	0/1	0|0	0|0	0/1	0/1	0/1	.|.	0/1	0/1	0/1	.|.	.|.	0/1	0/0	0/0	0/1	0/1	0/1	0/1	0/0	0/0	0/1	0/1	0/0	0/0	0/1	0|0	0|0	.|.	0|0	0/0
Cq3B	52418473	Cq3B:52418473	G	A	10717.8	PASS	.	GT	0/0	0/0	0/0	.|.	./.	0/0	1/1	0/0	0/0	0/0	0/0	0/0	0/0	0/0	0|0	0/0	0/0	0|0	0|0	0/0	0/0	0/0	0/0	0/0	0/0	0/0	0/0	0|0	1|1	0/0	0/0	0/0	0|0	0/0	0/0	0/0	0|0	0|0	0/0	0/0	0/0	0/0	0/0	./.	0/0	0/0	0/0	0/0	0/0	0/0	0/0	0/0	0|0	0|0	0|0	0|0	0/0
Cq3B	52429227	Cq3B:52429227	C	T	10969.1	PASS	.	GT	0/0	0/0	0/0	.|.	0/0	0/0	./.	0/1	0/0	0/1	0/0	./.	0/0	0/0	0|0	0/0	0/0	1|1	0|0	0/0	0/0	0/0	./.	0/0	0/0	./.	0/0	0|0	1|1	./.	0/0	0/0	0|0	0/0	0/0	0/0	0|0	0|0	0/0	./.	0/0	0/0	./.	0/0	0/0	0/0	0/0	0/0	./.	0/0	0/0	0/0	.|.	0|0	.|.	0|0	0/0
Cq3B	52444508	Cq3B:52444508	C	A	13554.8	PASS	.	GT	0/1	0/1	0/1	0|0	./.	0/1	./.	0/0	0/0	0/0	0/1	./.	0/0	0/1	0|0	0/1	0/0	0|0	0|0	0/1	0/1	0/0	0/0	0/0	0/0	./.	./.	0|0	0/1	0/1	0/0	0/1	.|.	0/0	0/0	0/1	0/1	0/1	0/1	./.	0/0	0/1	0/0	0/1	0/1	0/0	0/0	0/1	./.	0/0	0/1	0/0	0|0	0/1	.|.	0/1	./.
Cq3B	52450323	Cq3B:52450323	G	A	117.03	PASS	.	GT	./.	0/0	0/0	.|.	0/0	0/0	0/0	0/0	0/0	0/0	0/0	./.	0/0	./.	.|.	0/0	0/0	0|0	0|0	0/0	0/0	0/0	0/0	0/0	0/0	./.	0/0	0|0	0/0	0/0	0/0	0/0	0|0	0/0	0/0	0/0	0/0	0/0	0/0	./.	0/0	0/0	0/0	0/0	0/0	0/0	0/0	0/0	./.	0/0	0/0	0/0	0|0	0/0	0/1	./.	./.
Cq3B	52450876	Cq3B:52450876	A	T	40073.3	PASS	.	GT	1/1	1/1	0/0	0|0	0/0	0/0	./.	1/1	0/0	1/1	0/1	0/0	0/0	1/1	0|0	1/1	0/0	0|0	0|0	0/0	0/0	./.	0/1	0/0	0/0	0/0	0/0	0|0	0/0	0/0	0/0	1/1	1|1	./.	0/1	0/0	0/0	0/0	1/1	0/0	0/0	0/0	0/0	0/0	0/0	0/0	./.	0/0	1/1	0/0	1/1	0/0	0|0	0/1	./.	./.	0/0
Cq3B	52469078	Cq3B:52469078	G	A	4622.01	PASS	.	GT	0/0	0/0	0/0	.|.	./.	0/0	0/0	0/0	0/0	0/0	0/0	0/0	0/0	0/0	0|0	0/0	0/0	.|.	0|0	0/0	1/1	0/0	0/0	0/0	0/0	./.	0/0	.|.	0/0	0/0	0/0	0/0	0|0	0/0	0/0	0/1	0/0	0/0	0/0	./.	0/0	./.	0/0	0/0	0/0	0/0	./.	0/0	0/0	0/0	./.	0/0	0|0	0/0	0/0	0/0	0/0
Cq3B	52469380	Cq3B:52469380	C	A	25100.5	PASS	.	GT	0/0	0/0	1/1	0|0	0/0	0/0	0/0	0/0	1/1	0/0	0/0	1/1	0/0	0/0	.|.	0/0	0/0	0|0	0|0	0/0	1/1	0/0	0/0	0/0	0/0	0/0	0/0	0|0	./.	./.	./.	./.	0/1	0/0	0/1	0/1	1/1	0/0	0/0	./.	0/0	./.	1/1	0/0	0/0	./.	0/0	0/0	0/0	0/0	./.	0/0	0|0	0/0	1/1	0/0	./.
Cq3B	52493797	Cq3B:52493797	G	T	1432.35	PASS	.	GT	0/0	0/0	0/0	.|.	./.	0/0	0/0	0/0	0/0	0/0	./.	0/0	./.	0/0	0|0	0/0	0/0	0|0	0|0	0/0	0/0	./.	0/0	0/0	0/0	0/0	0/1	0|0	0/0	./.	0/0	0/0	0/0	0/0	0/0	0/0	0/0	0/0	./.	0/0	0/0	0/0	0/0	./.	./.	0/0	0/0	0/0	0/0	0/0	./.	0/0	0|0	0/0	./.	0/0	0/0
Cq3B	52560425	Cq3B:52560425	C	T	72722.7	PASS	.	GT	0/0	0/0	0/1	.|.	./.	0/1	./.	0/1	0/1	0/1	0/1	0/1	0/1	0/0	.|.	0/0	0/0	0|0	0|0	0/1	0/1	./.	0/1	0/0	0/1	0/1	0/0	0|0	0/1	0/1	0/1	0/0	0/0	./.	0/1	0/1	0/1	0/1	0/1	0/1	./.	0/1	0|1	0/0	0/1	0/0	0/1	0/1	0/1	./.	0/0	0/1	0|0	0/1	0/0	0/1	./.
Cq3B	52566889	Cq3B:52566889	C	T	57.64	PASS	.	GT	./.	0/0	0/0	.|.	0/0	0/0	0/0	0/0	0/0	0/0	0/0	0/0	0/1	0/0	0|0	0/0	0/0	0|0	0|0	0/0	0/0	0/0	0/0	0/0	0/0	./.	0/0	0|0	./.	0/0	0/0	0/0	0/0	./.	./.	0/0	0/0	./.	0/0	./.	0/0	0/0	0|0	0/0	0/0	0/0	0/0	0/0	0/0	0/0	./.	0/0	0|0	0/0	0/0	0/0	0/0
Cq3B	52573339	Cq3B:52573339	T	G	48285.8	PASS	.	GT	./.	0/0	1/1	0|0	0/0	1/1	0/0	0/1	1/1	0/0	0/0	1/1	0/0	0/0	0|0	./.	1/1	0|0	0|0	0/0	1/1	0/0	0/0	0/0	1/1	0/0	0/1	0|0	0/0	1/1	./.	0/0	0/0	0/0	0|1	0/1	1/1	0/0	0/0	./.	./.	./.	1|1	1/1	1/1	./.	1/1	0/0	0/0	./.	./.	0/0	0|0	0/1	./.	1/1	0/0
Cq3B	52606587	Cq3B:52606587	G	A	2469.65	PASS	.	GT	0/0	0/0	0/0	0|0	./.	0/0	0/0	0/0	0/0	0/0	0/0	0/0	0/0	0/0	0|0	0/0	0/0	0|0	0|0	0/1	0/0	0/0	0/0	0/0	0/0	./.	0/1	0|0	0/0	0/0	0/0	0/0	0/0	0/0	0|0	0/0	0/0	0/0	0/0	./.	0/0	./.	0|0	0/0	./.	0/0	0/0	0/0	0/0	./.	./.	0/0	0|0	./.	./.	./.	0/0
Cq3B	52671076	Cq3B:52671076	A	C	184520	PASS	.	GT	0/1	1/1	1/1	.|.	0/0	1/1	0/0	1/1	./.	./.	1/1	1/1	1/1	1/1	0|0	./.	1/1	0|0	.|.	1/1	1/1	0/0	1/1	0/0	1/1	0/1	1/1	0|0	0/0	1/1	1/1	1/1	0/1	1/1	1|1	1/1	./.	1/1	1/1	0/0	0/0	1/1	1|1	1/1	1/1	0/0	1/1	0/1	1/1	0/0	./.	./.	1|1	1/1	./.	1/1	0/0
Cq3B	52688025	Cq3B:52688025	G	A	2813.55	PASS	.	GT	0/0	0/0	0/0	0|0	0/0	0/0	0/0	./.	0/0	0/0	0/0	0/0	0/0	0/0	.|.	0/0	0/0	0|0	0|0	0/0	0/0	0/0	0/0	0/0	0/0	0/0	0/0	.|.	0/0	./.	0/0	0/0	0/0	0/0	0|0	0/0	0/0	0/0	0/0	./.	./.	0/0	0|0	0/0	0/0	0/0	./.	0/0	0/0	./.	./.	0/0	0/1	0/0	./.	0/0	0/0
Cq3B	52699684	Cq3B:52699684	T	A	42.64	PASS	.	GT	0/0	0/0	0|1	0|0	0/0	0/0	0/0	0/0	0/0	0/0	0/0	0/0	0/0	0/0	0|0	0/0	0/0	0|0	0|0	0/0	0/0	0/0	0/0	0/0	0/0	./.	0/0	0|0	./.	0/0	0/0	0/0	0/0	./.	0|0	0/0	0/0	0/0	0/0	0/0	0/0	./.	0|0	./.	./.	0/0	0/0	0/0	0/0	0/0	0/0	0/0	0/0	0/0	0/0	./.	0/0
Cq3B	52716661	Cq3B:52716661	T	C	75273.2	PASS	.	GT	0/1	0/1	0/1	.|.	./.	0/1	0/0	0/1	0/1	0/1	0/1	0/1	0/0	0/1	0|0	0/1	0/1	0|0	0|0	0/1	0/1	0/0	0/1	0/0	0/1	./.	0/1	0|0	./.	1/1	0/0	0/1	1/1	0/1	0/1	0/1	0/1	0/1	0/1	./.	0/0	0/0	0/1	0/1	./.	0/0	0/1	0/1	0/1	./.	./.	0/1	0/1	0/1	./.	./.	0/0
Cq3B	52723255	Cq3B:52723255	T	C	61845.6	PASS	.	GT	0/1	0/1	0/0	0/1	0/0	0/1	0/0	0/0	0/1	0/1	0/1	0/1	0/1	0/1	.|.	0/1	0/0	0|0	0|0	0/1	0/1	0/0	0/1	./.	0/0	0/0	0/0	0|0	0/0	0/1	0/1	0/1	./.	0/0	0/1	0/1	0/1	0/1	0/0	./.	0/0	./.	0/0	0/0	0/0	./.	0/1	0/1	0/1	./.	./.	0/1	0/1	0/1	0/1	0/0	0/0
Cq3B	52723408	Cq3B:52723408	T	C	65486.9	PASS	.	GT	0|1	0|1	0/0	./.	0/0	0|1	0/0	0|1	0|1	0|1	0|1	0/0	0|1	./.	0|0	0|1	0|1	0|0	.|.	0|1	0|1	0/0	0|1	0/0	0/0	0|1	0|1	0|0	./.	0|1	0|1	0|1	0|1	./.	0|1	0|1	0|1	0|1	0/0	./.	./.	0|1	0|1	0|1	0|1	0/0	0|1	0|1	0|1	0/0	./.	0|1	0|1	0|1	0/0	0/0	0/0
Cq3B	52780970	Cq3B:52780970	A	T	78963	PASS	.	GT	.|.	0|0	0/0	./.	0/0	0|0	0/0	0|0	0|0	0|0	0|0	0/0	1|1	0/0	.|.	0|0	0|0	0|0	0|0	1|1	0|0	0/0	.|.	0/0	0/0	1|1	.|.	0|0	0/0	0|0	0/1	0|0	0|0	0/0	0|0	0/1	0|0	1|1	0/0	0/0	0/0	1|1	.|.	0|0	0|0	0/0	0|0	0/1	0|0	0/0	0/0	1|1	1|1	0|0	0/0	0/0	0/0
Cq3B	52787887	Cq3B:52787887	G	A	644.18	PASS	.	GT	0|0	0|0	0/0	0/0	0/0	0|0	0/0	0|0	0|0	0|0	0|0	0/0	0|0	0/0	0|0	0|0	0|0	0|0	0|0	0|0	0|0	0/0	0|0	0/0	./.	.|.	0|0	0|0	0/0	0|0	0/0	.|.	0|0	0/0	0|0	0/0	0|0	0|0	0/0	./.	0/0	0|0	0|0	.|.	0|0	0/0	0|0	0/0	0|0	0/0	./.	0|0	0|0	0|0	0/0	0/1	0/0
Cq3B	52813750	Cq3B:52813750	C	A	4178.57	PASS	.	GT	0|0	0|0	./.	0/0	0/0	0|0	0/0	0|0	0|0	0|0	0|0	0/0	.|.	0/0	.|.	0|0	0|0	0|0	0|0	0/1	0|0	0/0	0|0	0/0	0/0	.|.	0|0	0|0	0/0	0|0	0/0	0|0	0|0	0/0	0|0	0/0	0|0	0|0	0/0	0/0	0/0	0|0	0|0	0|0	0|0	0/0	0|0	0/0	0|0	0/0	0/0	0|0	0|0	0|0	./.	0/0	0/0
Cq3B	52813832	Cq3B:52813832	C	T	3501.79	PASS	.	GT	0|0	0|0	./.	./.	0/0	0|0	0/0	0|0	0|0	0|0	0|0	0/0	0/1	0/0	0|0	0|0	0|0	0|0	0|0	0/0	0|0	0/0	0|0	0/0	0/0	.|.	0|0	0|0	0/0	0|0	0/0	0|0	0|0	./.	0|0	0/0	0|0	0|0	0/0	0/0	0/0	0/1	0|0	0|0	0|0	0/0	0|0	0/0	.|.	0/0	./.	0|0	0|0	0|0	0/0	0/0	0/0
Cq3B	52827372	Cq3B:52827372	G	A	15188.3	PASS	.	GT	0|0	0|0	0|1	./.	0/0	0|0	0/0	0|0	0|0	0|0	0|0	0|1	./.	0/0	.|.	0|1	0/1	0|0	0|0	0/1	0|0	0/0	.|.	0/0	0/0	.|.	0|0	.|.	0/0	0/1	0/0	0|0	0/1	0/1	0|0	0/1	.|.	0|0	0/0	./.	./.	0/0	.|.	0|0	0|0	0/1	0|0	0/0	0|1	0/1	0|1	0|1	0|1	0|0	0/0	0|1	0/0
Cq3B	52870700	Cq3B:52870700	C	T	259.43	PASS	.	GT	0|0	0|0	0|0	0/0	0/0	0|0	0/0	0|0	0|0	.|.	0|0	.|.	0/0	0/0	0|0	0|0	0/0	0|0	0|0	0/0	0|0	0/0	.|.	0/0	./.	.|.	.|.	.|.	0/0	0/0	0/0	0|0	./.	./.	0|0	0/0	0|0	0|0	0/0	0/0	0/0	0/0	0|0	0|0	0|0	0/0	0|0	0/0	0/1	./.	0|0	0|0	0|0	0|0	./.	0|0	0/0
Cq3B	52874260	Cq3B:52874260	T	C	251341	PASS	.	GT	.|.	1|1	1|1	./.	1/1	1|1	./.	1|1	.|.	1|1	1|1	.|.	1/1	1/1	0|0	1|1	1/1	1|1	1|1	1/1	1|1	0/1	1|1	1/1	1/1	.|.	1|1	0|0	1/1	1/1	./.	1|1	1/1	1/1	1|1	1/1	1|1	1|1	1/1	1/1	0/0	1/1	1|1	1|1	1|1	1/1	1|1	1/1	1/1	1/1	1|1	.|.	1|1	1|1	1/1	1|1	0/0
Cq3B	52874274	Cq3B:52874274	G	A	2513.87	PASS	.	GT	.|.	0|0	0|0	./.	0/0	0|0	./.	0|0	.|.	0|0	0|0	.|.	0/0	0/0	0|0	0|0	0/0	0|0	1|1	0/0	0|0	0/0	0|0	0/0	0/0	.|.	0|0	0|0	0/0	0/0	./.	0|0	0/0	0/0	0|0	0/0	0|0	0|0	0/0	0/0	0/0	0/0	0|0	0|0	0|0	0/0	.|.	0/0	0/0	0/0	0|0	.|.	0|0	0|0	0/0	0|0	0/0
Cq3B	52892620	Cq3B:52892620	T	C	6315.93	PASS	.	GT	0|0	0|0	0|0	0/0	0/0	0|0	0/0	0|0	.|.	0|0	0|0	0|0	./.	0/0	0|0	0|0	0/0	0|0	0|0	0/0	0|0	0/0	0|0	0/0	0/0	.|.	0|0	0|0	0/0	0/0	0/0	0|0	0/0	0/0	0|0	0/0	0|0	0|0	0/0	./.	0/0	0/0	0|0	0|0	0|0	0/0	0/1	0/0	0/0	0/0	.|.	0|0	0|0	0|0	./.	0|0	0/0
Cq3B	52902525	Cq3B:52902525	T	A	80.75	PASS	.	GT	0|0	0|0	.|.	./.	./.	0|0	./.	0|0	0|0	0|0	.|.	0|0	0/0	0/0	0|0	0|0	0/0	0|0	0|0	0/0	0|0	0/0	0|0	0/0	0/0	0|0	0|0	0|0	0/0	0/0	0/0	0|0	0/0	0/0	0|0	0/0	0|0	0|0	0/1	./.	0/0	0/0	0|0	0|0	.|.	0/0	0/0	./.	0/0	0/0	.|.	0|0	0|0	0|0	./.	0|0	0/0
Cq3B	52906416	Cq3B:52906416	A	G	125.84	PASS	.	GT	0|0	0|0	0|0	./.	0/0	0|0	0/0	0|0	0|0	0|0	0|0	0|0	0/0	0/0	0|0	0|0	0/0	0|0	.|.	0/0	0|0	./.	0|0	0/0	0/0	0|0	0|0	0|0	0/0	0/0	0/0	0|0	0/0	0/0	0|0	0/0	0|0	0/1	0/0	0/0	0/0	0/0	0|0	.|.	0|0	0/0	0/0	0/0	./.	0/0	0|0	.|.	0|0	0|0	./.	0|0	0/0
Cq3B	52922751	Cq3B:52922751	T	C	1342.78	PASS	.	GT	0|0	0|0	0|0	0/0	0/0	0|0	./.	0|0	0|0	0/1	.|.	0|0	./.	0/0	.|.	0|0	0/0	0|0	0|0	0/0	0|0	./.	0|0	0/0	0/0	0|0	0|0	.|.	0/0	0/0	0/0	0|0	0/0	./.	0|0	0/0	0|0	0/0	0/0	./.	0/0	0/0	0|0	0|0	0|0	0/0	./.	0/0	0/0	0/0	.|.	0|0	0|0	0|0	0/0	0|0	0/0
Cq3B	52922777	Cq3B:52922777	G	T	13671.2	PASS	.	GT	0|0	0|0	0|0	1/1	0/0	0|0	./.	0|0	0|0	0/0	.|.	.|.	0/0	0/0	.|.	1|1	0/0	0|0	0|0	0/0	0|0	0/0	0|0	0/0	0/0	0|0	0|0	0|0	0/0	0/0	0/0	0|0	0/0	./.	0|0	0/0	0|0	1/1	0/0	./.	0/0	0/0	0|0	0|0	0|0	0/0	./.	0/0	0/0	0/0	.|.	0|0	0|0	0|0	0/0	0|0	0/0
Cq3B	52936733	Cq3B:52936733	C	T	6920.05	PASS	.	GT	0|0	0|0	0|0	0/0	0/0	0|0	1/1	0|0	0|0	0/0	.|.	0|0	0/0	./.	0|0	0|0	0/0	0|0	0|0	./.	0|0	0/0	.|.	0/0	0/0	0|0	0|0	0|0	1/1	0/0	0/0	.|.	0/0	0/0	0|0	0/0	0|0	0/0	0/0	0/0	./.	0/0	0|0	.|.	0|0	0/0	0/0	0/0	0/0	./.	.|.	0|0	0|0	0|0	./.	.|.	0/0
Cq3B	52943425	Cq3B:52943425	G	T	370.1	PASS	.	GT	0|0	0|0	0|0	./.	0/0	0|0	0/0	0|0	0|0	0/0	0|0	.|.	0/0	0/0	0|0	0|0	0/0	0|0	0|0	0/0	0|0	0/0	.|.	./.	0/0	.|.	0|0	0|0	0/0	0/0	0/1	.|.	0/0	./.	0|0	0/0	0|0	0/0	0/0	./.	./.	0/0	0|0	0|0	0|0	./.	0/0	0/0	0/0	0/0	0|0	0|0	0|0	0|0	0/0	.|.	0/0
Cq3B	52943428	Cq3B:52943428	T	C	809.24	PASS	.	GT	0|0	0|0	0|0	./.	0/0	0|0	0/0	0|0	0|0	0/0	0|0	.|.	0/0	0/0	0|0	0|0	0/0	0|0	0|0	0/0	0|0	0/0	.|.	./.	0/0	.|.	0|0	0|0	0/0	0/0	0/0	.|.	0/0	./.	0|0	0/0	0|0	0/0	0/0	./.	./.	0/0	0|0	0|0	0|0	./.	0/0	0/0	0/0	0/0	0|0	0|0	0|0	0/1	0/0	.|.	0/0
Cq3B	53002880	Cq3B:53002880	T	C	408.98	PASS	.	GT	0|0	0|0	0|0	0/0	./.	0|0	0/0	.|.	0|0	0/0	.|.	0|0	0/0	0/0	0|0	0|0	0/0	0|0	.|.	0/0	0|0	0/0	0|0	./.	0/0	.|.	0|0	0|0	0/0	0/0	0/0	0|0	1/1	0/0	0|0	0/0	0|0	0/0	0/0	0/0	0/0	0/0	0|0	0|0	0|0	0/0	0/0	0/0	0/0	0/0	0|0	0|0	0|0	0/0	./.	0|0	./.
Cq3B	53017746	Cq3B:53017746	C	T	8280.88	PASS	.	GT	0|0	0|0	0|0	0/0	0/0	0|0	0/0	0|0	0|0	0/0	0|0	0/1	0/0	0/0	.|.	0|0	0/0	0|0	.|.	0/0	0|0	0/0	0|0	0/0	0/0	0|0	0|0	0|0	./.	0/0	0/0	0|0	./.	0/0	0|0	0/0	0|0	0/0	0/0	./.	0/0	0/0	0|0	.|.	0|0	0/0	0/0	0/0	0/0	0/0	0|0	0|0	0|0	0/0	0/0	0|0	0/0
Cq3B	53021127	Cq3B:53021127	C	T	152090	PASS	.	GT	1|1	0|0	0/1	./.	0/0	0|0	0/0	.|.	1|1	1/1	0/1	1/1	0/1	1/1	.|.	1|1	0/0	0|0	0|0	0/0	1|1	0/1	1|1	0/0	0/0	.|.	0|0	.|.	./.	0/0	0/0	0|0	1/1	1/1	1|1	0/1	1|1	1/1	1/1	./.	./.	0/1	1|1	0|0	0|0	0/0	0/0	0/1	1/1	0/0	1|1	0/1	0/1	0/1	1/1	0|0	0/0
Cq3B	53021557	Cq3B:53021557	A	T	849.89	PASS	.	GT	0/1	0|0	0/0	./.	0/0	0|0	./.	0/1	0|0	0/0	0/0	0/0	0/0	0/0	.|.	0|0	0/0	.|.	0|0	0/0	0|0	0/0	0|0	0/0	0/0	0|0	0|0	.|.	./.	0/0	0/0	0|0	0/0	0/0	0|0	0/0	0|0	0/0	0/0	0/0	./.	0/0	0|0	0|0	0|0	0/0	0/0	0/0	0/0	./.	.|.	0/0	0/0	0/0	./.	0|0	./.
Cq3B	53023100	Cq3B:53023100	C	T	194.87	PASS	.	GT	0/0	0|0	0/0	0/0	0/0	0|0	./.	0/0	0|0	0/0	0/0	0/0	0/0	0/0	.|.	0|0	0/0	0|0	0|0	0/0	0|0	0/1	0|0	./.	0/0	0|0	0|0	.|.	0/0	0/0	0/0	0|0	0/0	0/0	0|0	0/0	0|0	0/0	0/0	./.	0/0	0/0	0|0	0|0	0|0	0/0	0/0	0/0	0/0	./.	0|0	0/0	0/0	0/0	0/0	0|0	0/0
Cq3B	53029657	Cq3B:53029657	C	G	1022.18	PASS	.	GT	0/0	0|0	0|1	./.	0/0	0|0	0/0	0/0	0|0	0/0	0/0	0|1	0/0	0/0	0|0	0|0	0/0	.|.	0|0	0/0	0|0	0|1	.|.	0/0	0/0	.|.	0|0	0|0	0/0	0/0	0/0	0|0	0/0	./.	.|.	0|1	0|0	0/0	0/0	./.	0/0	0/0	0|0	.|.	0|1	0/0	0/0	0/0	./.	0/0	0|0	./.	0/0	0/0	./.	0|0	0/0
Cq3B	53029694	Cq3B:53029694	C	A	965.79	PASS	.	GT	0/0	0|0	0|0	./.	0/0	0|0	0/0	0/0	0/1	0/0	0/0	0/1	0/0	0/0	.|.	0|0	0/0	.|.	0|0	0/0	0|0	0/1	0|0	0/0	0/0	.|.	0|0	0|0	0/0	0/0	0/0	0|0	0/0	./.	.|.	0/1	.|.	0/0	0/0	./.	0/0	0/1	0|0	0|0	0/1	0/0	./.	0/0	./.	0/0	0/1	0/0	0/0	0/0	./.	0|0	0/0
Cq3B	53045393	Cq3B:53045393	C	T	33107.1	PASS	.	GT	0|1	0|0	0|1	0/0	0/0	0|0	0/0	0/0	0/0	./.	0|1	0|1	0|1	0|1	0|0	0|0	0|1	.|.	.|.	0|1	0|1	0/0	0|1	0/0	0/0	.|.	0|0	0|0	0/0	0|1	0|1	0|0	0|1	0/0	0|1	0|1	0|0	0/0	0|1	0/0	0/0	0/0	0|1	.|.	0/0	0/0	0/0	0/0	0/0	0/0	0/0	0|1	0|1	0|1	0|1	0|1	0/0
Cq3B	53073917	Cq3B:53073917	C	A	31135.7	PASS	.	GT	1|1	0|0	0|0	./.	0/0	0|0	0/0	0/1	0/0	1/1	1|1	0|0	0|0	1|1	0|0	0|0	0|0	0|0	0|0	0|0	0|0	0/0	0/1	0/0	0/0	.|.	0|0	.|.	0/0	0|0	0|0	0|0	1|1	1/1	0/1	0|0	.|.	0/1	1|1	./.	./.	0/0	0|0	0|0	./.	0/0	0/0	0/0	1/1	0/0	1/1	0|0	0|0	0|0	0|0	0|0	0/0
Cq3B	53100866	Cq3B:53100866	A	G	179230	PASS	.	GT	1|1	0/1	0/1	./.	0/0	1|1	0/0	1/1	1/1	./.	.|.	1|1	1|1	1|1	0|0	1|1	1|1	0|0	0|0	.|.	1|1	0/1	1/1	0/1	1/1	0/1	1|1	.|.	0/0	1|1	1|1	1|1	1|1	1/1	1/1	1|1	1|1	./.	1|1	0/0	0/0	1/1	1|1	1|1	1/1	0/0	1/1	1/1	1/1	0/0	./.	0/1	1|1	1|1	.|.	0/1	0/0
Cq3B	53148957	Cq3B:53148957	T	C	3573.91	PASS	.	GT	0|0	0/0	0/0	./.	0/0	1|1	0/0	0/1	0/0	0/0	0|0	.|.	0|0	0|0	0|0	0|0	1|1	0|0	0|0	.|.	0|0	0/0	0/0	0/0	1/1	./.	0|0	0|0	0/0	1|1	0|0	0|0	.|.	0/0	0/0	0|0	0|0	0/0	0|0	./.	0/0	0/0	0|0	.|.	1/1	0/0	0/0	0/0	0/0	./.	./.	0/0	0|0	0/1	.|.	1/1	0/0
Cq3B	53151167	Cq3B:53151167	T	C	172657	PASS	.	GT	1|1	1/1	./.	./.	0/0	1|1	0/0	0/1	1/1	1/1	1|1	0/1	0/1	1|1	0|0	1|1	1|1	0|0	0|0	1|1	1|1	./.	0/1	0/0	1/1	./.	1|1	0|0	0/0	1|1	0|0	1|1	.|.	1/1	1/1	1|1	1|1	1/1	1|1	./.	0/0	0/0	.|.	1|1	1/1	0/1	1/1	1/1	1/1	0/0	./.	./.	0|0	1/1	1|1	1/1	0/1
Cq3B	53151547	Cq3B:53151547	A	G	1885.45	PASS	.	GT	0|0	0/0	0/0	./.	0/0	0|0	0/0	0/0	0/0	0/0	0|0	0/0	0/0	0|0	0|0	1|1	0|0	0|0	0|0	0|0	0|0	./.	./.	0/0	0/0	./.	0|0	0|0	0/0	0|0	0|0	0|0	0|0	0/0	0/0	0|0	0|0	0/0	0|0	0/0	0/0	0/0	0|0	0|0	0/0	0/0	0/0	0/0	0/0	0/0	./.	0/0	0|0	0/0	.|.	0/0	0/0
Cq3B	53203900	Cq3B:53203900	G	A	1936.34	PASS	.	GT	0|0	0/0	0/0	./.	0/0	0|0	0/0	./.	0/0	0/0	0|0	0/0	0/0	0|0	0|0	0|0	0|0	0|0	0|0	0|0	0|0	./.	0/0	0/0	0/0	0/0	0|0	0|0	0/0	0|0	.|.	0|0	0|0	0/0	0/1	0|0	0|0	0/0	0|0	0/0	0/0	0/0	0|0	.|.	0/0	./.	0/0	./.	0/0	0/0	0/0	0/0	0|0	0/0	.|.	0/0	0/0
Cq3B	53214185	Cq3B:53214185	T	C	1294.44	PASS	.	GT	0|0	0/0	0/0	0/0	0/0	0|0	0/0	0/0	./.	0/0	1|1	0/0	./.	0|0	.|.	0|0	0|0	0|0	0|0	0|0	0|0	0/0	0/0	0/0	0/0	0/0	0|0	0|0	0/0	.|.	0|0	0|0	0|0	0/0	0/0	0|0	0|0	0/0	0|0	0/0	0/0	./.	0|0	0|0	0/0	0/0	0/0	0/0	./.	0/0	./.	0/0	0|0	0/0	0|0	0/0	./.
Cq3B	53214887	Cq3B:53214887	C	T	41.38	PASS	.	GT	0|0	0/0	0/0	./.	0/0	0|0	0/0	./.	0/0	0/0	0|0	0/0	0/0	0|0	0|0	.|.	0|0	0|0	0|0	.|.	0|0	0/0	./.	0/0	0/0	0/0	0|0	0|0	0/0	0|0	0|0	0|0	.|.	0/0	0/0	0|0	0|0	0/0	0|0	./.	0/0	0/0	0|0	0|0	./.	0/0	0/0	0/1	0/0	./.	./.	0/0	.|.	0/0	0|0	0/0	0/0
Cq3B	53216730	Cq3B:53216730	C	T	3437.3	PASS	.	GT	0|0	0/0	0/0	0/0	./.	0|0	0/0	1/1	0/0	0/0	0|0	0/0	0/0	0|0	0|0	0|0	0|0	.|.	0|0	0|0	0|0	0/0	0/0	0/0	0/0	0/0	0|0	0|0	./.	0|0	0|0	.|.	.|.	0/0	0/0	0|0	.|.	0/0	0|0	./.	0/0	0/0	0|0	0|0	0/0	0/0	0/0	0/0	0/0	0/0	1/1	0/0	0|0	0/0	.|.	0/0	0/0
Cq3B	53247782	Cq3B:53247782	G	A	1256.19	PASS	.	GT	0|0	0/0	0/1	0/0	0/0	.|.	./.	0/0	0/0	./.	0|0	./.	0/0	0|0	0|0	0|0	.|.	0|0	.|.	0|0	0|0	0/0	0/0	0/0	0/0	./.	0|0	0|0	0/0	.|.	0|0	0|0	0|0	./.	0/0	0|0	0|0	0/0	0|0	0/0	./.	0/0	0/1	0|0	0/0	0/0	0/0	./.	0/0	0/0	0/0	0/0	0|0	0/0	0|0	0/0	0/0
Cq3B	53267103	Cq3B:53267103	A	G	61916.2	PASS	.	GT	0/1	0/1	0/1	0/0	0/0	0|0	0/0	0/1	0/1	0/1	0/1	0/1	0/1	0/1	.|.	0/1	0|0	0|0	0|0	0/1	0/1	0/0	0/1	0/0	0/1	0/1	.|.	0|0	0/0	0/1	.|.	0/1	0/1	0/1	0/1	0/1	.|.	./.	0/1	./.	./.	0/1	0/0	0|1	0/1	0/0	0/1	0/1	0/0	0/0	1/1	0/1	.|.	0/1	.|.	./.	0/0
Cq3B	53267350	Cq3B:53267350	T	G	230079	PASS	.	GT	1/1	1/1	1/1	./.	1/1	0/1	./.	./.	0|1	1/1	1/1	1/1	1/1	1/1	0|0	1/1	1|1	0|1	1|1	./.	1/1	0|1	1/1	0|1	0|1	./.	1|1	0|0	1/1	1/1	1|1	./.	1/1	1/1	1/1	1/1	1|1	1/1	1/1	./.	./.	1/1	1/1	1|1	1/1	1/1	1/1	./.	1/1	1/1	./.	0/1	1|1	1/1	.|.	1/1	0/0
Cq3B	53270482	Cq3B:53270482	C	T	169.19	PASS	.	GT	0/0	0/0	0/0	0/0	0/0	0/0	0/0	0/0	0|0	0/0	0/0	0/0	0/0	1/1	0|0	./.	0|0	0|0	0|0	0/0	0/0	.|.	0/0	0|0	0|0	./.	.|.	0|0	0/0	0/0	0|0	0/0	0/0	./.	0/0	0/0	0|0	0/0	0/0	./.	0/0	0/0	0/0	0|0	0/0	0/0	0/0	./.	0/0	0/0	0/0	0/0	0|0	0/0	.|.	0/0	0/0
Cq3B	53280278	Cq3B:53280278	T	C,G	24671.2	PASS	.	GT	0/0	0/0	0/2	./.	0/0	0|2	0/0	0|2	0|0	0/0	0|2	0/1	0/0	0/0	0|0	0/2	0|2	0|0	0|0	0/2	0/0	0/2	0/0	0/1	0|2	./.	0/2	0|0	0/1	0/0	0|0	0/0	0|2	0|2	0/2	0/1	0/2	0/0	0/0	0/2	./.	0/2	0/2	0|0	0|2	0/1	0|2	0/2	0/0	0/0	0/0	0/2	0/2	0|2	.|.	0/0	0/0
Cq3B	53315204	Cq3B:53315204	T	G	1668.98	PASS	.	GT	0/0	0/0	./.	0/0	0/0	0|0	0/0	0|0	0|0	0/0	0|0	./.	./.	0/0	.|.	0/0	0|0	0|0	0/1	0/0	0/0	0/0	0/0	0/0	0|0	0/0	0/0	0|0	0/0	0/0	.|.	0/0	0|0	.|.	0/0	0/0	0/0	0/0	0/0	0/0	./.	0/0	0/0	0|0	0|0	0/0	0|0	0/0	0/0	0/0	0/0	0/0	0/0	0|0	.|.	./.	0/0
Cq3B	53316677	Cq3B:53316677	A	G	2932.6	PASS	.	GT	0/0	0/0	0/0	0/0	./.	0|0	0/0	0|0	0|0	0/0	0|0	0/0	0/0	0/0	0|0	0/0	0|0	0|0	0/0	0/0	0/0	0/0	0/0	0/0	0|0	./.	./.	0|0	0/0	0/0	0|0	0/0	.|.	.|.	0/0	0/0	0/0	./.	0/0	./.	./.	0/0	0/0	0|0	0|0	0/0	0|0	0/0	0/0	0/0	./.	0/0	0/0	0|0	0|0	0/1	0/0
Cq3B	53316738	Cq3B:53316738	A	C	11910.1	PASS	.	GT	0/0	0/0	0/0	0/0	./.	0|0	0/0	0|0	0|0	0/0	0|0	0/0	0/0	0/0	.|.	0/0	0|0	0|0	0/0	0/0	0/0	0/0	0/0	0/0	0|0	./.	0/0	.|.	0/0	./.	0|0	0/0	.|.	0|0	0/0	0/0	0/0	0/0	0/0	./.	./.	0/0	0/0	0|0	0|0	0/0	0|0	0/0	0/0	0/0	./.	0/0	0/0	0|0	0/1	./.	0/0
Cq3B	53362664	Cq3B:53362664	C	T	16854.2	PASS	.	GT	0/0	0/0	0/0	./.	0/0	.|.	0/0	0|0	0|0	./.	0|0	0/0	0/1	0/0	.|.	0/0	0|0	0|0	0/0	0/0	0/0	0/1	0/1	./.	0/1	1/1	0/0	0|0	0/0	0/0	1|1	0/0	0|0	.|.	0/0	0/0	0/0	0/0	0/0	./.	0/0	1/1	./.	0|0	0|0	0/0	0|0	0/0	0/0	./.	./.	0/0	1/1	0|0	./.	0/0	0/0
Cq3B	53401797	Cq3B:53401797	A	G	52512.2	PASS	.	GT	1/1	1/1	0/0	0/0	0/0	1|1	0/0	1|1	0|0	1/1	.|.	0/0	./.	1/1	0|0	0/0	.|.	0|0	./.	1/1	0/0	0/0	0/0	./.	1/1	./.	0/1	0|0	0/0	1/1	0|0	1/1	0|0	1|1	0/0	0/0	./.	0/0	0/0	./.	0/0	0/0	0/0	1|1	1|1	0/0	0/1	0/0	./.	0/0	./.	0/1	0/0	1|1	0/0	./.	0/0
Cq3B	53447564	Cq3B:53447564	T	C	7609.55	PASS	.	GT	./.	0/0	0/0	0/0	0/0	.|.	0/0	0|0	0|0	0/0	0|0	0/0	0/0	0/0	0|0	0/0	0|0	0|0	0/0	0/1	0/0	0/1	0/0	./.	0/0	./.	0/0	0|0	./.	./.	0|0	0/0	0|0	0|0	0/0	0/0	0/0	0/0	0/0	0/0	0/0	0/0	0/0	0|0	.|.	0/0	0/0	0/0	0/0	0/0	./.	0/0	0/0	0|0	./.	0/0	./.
Cq3B	53458817	Cq3B:53458817	C	A	12501.5	PASS	.	GT	./.	0/0	0/0	./.	0/0	0|0	./.	0|0	0|0	0/0	0|0	0/0	0/1	0/0	.|.	./.	0|0	.|.	0/0	0/0	0/0	0/0	0/0	./.	0/0	0/0	0/0	0|0	0/0	0/0	0|0	0/0	0|0	0|0	0/0	0/1	0/0	0/0	0/0	0/0	0/0	0/0	0/0	0/1	0|0	./.	0/0	0/0	0/0	0/0	0/0	0/0	0/0	0|0	0/0	0/0	0/0
Cq3B	53503589	Cq3B:53503589	C	T	6014.92	PASS	.	GT	0/0	0/0	./.	0/0	0/0	0|0	0/0	0|0	0|0	./.	0|0	0/0	0/0	0/0	.|.	0/0	0|0	0|0	0/0	0/0	0/0	0/0	0/0	1/1	./.	0/0	0/0	0|0	0/0	0/0	0|0	./.	0|0	.|.	0/0	0/0	0/0	0/0	0/0	0/0	0/0	0/0	0/0	0/0	0|0	0/0	0/0	./.	0/0	0/0	0/0	0/0	0/0	0|0	0/0	0/0	0/0
Cq3B	53531231	Cq3B:53531231	G	A	350.13	PASS	.	GT	0/0	0/0	0/0	./.	0/0	0|0	./.	0|0	0|0	0/0	0|0	0/0	0/0	0/0	0|0	0/0	0|0	.|.	0/0	0/0	0/0	./.	0/0	0/0	./.	./.	0/0	0|0	0/0	0/0	0|0	0/0	0|0	0|0	0/0	0/0	0/0	0/0	1/1	0/0	0/0	0/0	0/0	0/0	0|0	0/0	0/0	0/0	0/0	0/0	./.	0/0	0/0	0|0	./.	./.	0/0
Cq3B	53553849	Cq3B:53553849	A	G	7612.09	PASS	.	GT	0/0	0|1	0/0	./.	0/0	0|0	0/0	0|0	0|0	0/0	0|0	0/0	0/0	0|1	0|0	0/0	0|0	0|0	0/0	0/0	0/0	0/0	./.	0/0	0/0	./.	./.	0|0	./.	0/0	0|0	0|1	0|0	0|0	0/0	0/0	0/0	0/0	0/0	0/0	./.	./.	0/0	0|1	0|0	./.	0/0	0/0	0|1	0/0	./.	0/0	0/0	0|0	./.	0/0	0/0
Cq3B	53562194	Cq3B:53562194	C	T	73701.4	PASS	.	GT	0/0	0|0	0/1	0/0	0/0	0|0	0/0	0|0	1|1	0/0	0|0	1/1	0/1	0|0	.|.	0/0	0|0	0|0	./.	0/0	1/1	./.	1/1	0/0	0/0	./.	0/0	0|0	0/0	0/0	0/1	0|0	0|0	0|0	0/1	0/1	1/1	1/1	0/0	./.	0/0	1/1	1/1	0|0	0|0	0/0	0/0	0/1	.|.	0/0	0/0	0/0	1/1	0|0	./.	0/0	0/0
Cq3B	53567980	Cq3B:53567980	G	T	13664.3	PASS	.	GT	./.	0|0	0/0	0/0	./.	0|0	./.	0|0	0|0	0/0	.|.	./.	0/0	0|0	0|0	0/0	0|0	0|0	0/0	0/0	0/0	0/0	0/0	0/0	0/0	./.	0/0	0|0	0/0	0/0	0/0	0|0	0|0	0|0	0/0	0/1	0/0	0/0	0/0	./.	0/0	0/0	0/0	0|0	.|.	0/0	0/0	0/0	0|0	0/0	0/0	0/0	0/0	0|0	./.	./.	0/0
Cq3B	53574666	Cq3B:53574666	G	A	49693.3	PASS	.	GT	./.	0|0	1/1	0/0	0/0	0|0	0/0	.|.	1|1	0/0	0|0	1/1	0/1	0|0	0|0	0/0	0|0	0|0	0/0	./.	0/1	./.	0/0	0/0	0/0	./.	0/0	0|0	0/1	0/0	0/0	0|0	0|0	.|.	0/1	1/1	1/1	0/0	0/0	0/0	0/0	0/0	1/1	0|0	0|0	0/0	0/0	0/0	.|.	0/0	./.	0/1	0/0	0|0	1/1	./.	0/0
Cq3B	53579754	Cq3B:53579754	C	T	136.3	PASS	.	GT	0/0	0|0	0/0	0/0	0/0	0|0	0/0	0|0	0|0	0/0	0|0	0/0	0/0	0|0	.|.	0/0	0|0	0|0	0/0	0/0	0/0	0/0	0/0	0/0	0/0	./.	0/1	.|.	0/0	0/0	0/0	0|0	0|0	0|0	0/0	0/0	0/0	0/0	./.	0/0	0/0	0/0	0/0	0|0	0|0	0/0	0/0	0/0	0|0	0/0	./.	0/0	0/0	0|0	./.	0/0	./.
Cq3B	53581029	Cq3B:53581029	C	A	24709.5	PASS	.	GT	0/0	0|0	0/0	./.	0/0	0|0	1/1	0|0	0|0	0/0	0|0	0/0	0/0	0|0	0|0	0/0	0|0	1|1	0/0	0/0	0/0	0/0	0/0	1/1	0/0	0/0	0/0	0|0	0/0	0/0	0/0	0|0	0|0	0|0	0/0	0/0	0/0	0/0	0/0	0/0	0/0	0/0	0/0	0|0	0|0	1/1	./.	0/0	0|0	0/1	./.	0/0	0/0	0|0	0/0	0/0	0/0
Cq3B	53581151	Cq3B:53581151	T	G	14670.1	PASS	.	GT	0|1	0|1	./.	./.	0/0	0|1	0/0	0|1	0|0	0|1	0|0	0/0	0/0	0|1	0|0	0/0	0|1	0|0	0/0	0|1	0/0	0/0	0/0	0/0	0|1	0/0	0|1	0|0	0/0	./.	0|1	0|1	0|0	0|0	0/0	0/0	0/0	0|1	0|1	0/0	0/0	0/0	0/0	.|.	0|1	0/0	0|1	0/0	0|1	0/0	./.	0/0	0|1	0|1	./.	./.	./.
Cq3B	53581492	Cq3B:53581492	T	C	37836.7	PASS	.	GT	0|0	0|0	0/0	./.	0/0	0|0	0/0	0|0	0|0	0|0	0|0	0/0	./.	0|0	0|0	0/0	0|0	0|0	0/0	0|0	0/0	0/0	0/0	0/0	0|0	./.	0|0	0|0	./.	0/1	1|1	0|0	.|.	.|.	0/0	0|1	0/0	0|0	0|0	./.	0/0	0/1	0/0	0|0	.|.	0/0	0|0	0/1	0|0	0/0	./.	0/0	1|1	0|0	./.	./.	0/0
Cq3B	53583514	Cq3B:53583514	T	A	7179.82	PASS	.	GT	0|0	0/1	0/0	./.	0/0	0|0	0/0	0|0	0|0	0/1	0|0	0/0	0/0	0/1	.|.	0/0	0|0	0|0	./.	0|0	0/1	0/0	0/0	0/0	0/1	./.	0|0	0|0	0/0	0/0	0|0	0|0	0|0	0|0	0/0	0|0	0/0	0/1	0|0	0/0	0/0	0/0	0/1	0/1	.|.	0/0	0|0	0/0	.|.	0/0	./.	0/0	0|0	0|0	./.	0/1	0/0
Cq3B	53583665	Cq3B:53583665	A	T	20473.2	PASS	.	GT	0|0	0|1	./.	./.	0/0	0|1	0/0	.|.	0|1	0/0	0|0	./.	0/0	0|1	.|.	0|1	0|0	0|0	0/0	0|1	0|1	0/0	0|1	0/0	0|1	0/0	0|1	0|0	./.	0|1	0|0	0|1	0|0	0|0	0/0	0|0	0/0	0/0	0|0	./.	./.	0|1	0/0	0/0	0|1	0/0	0|1	0/0	0|1	0/0	./.	0|1	0|1	0|0	0|1	./.	0/0
Cq3B	53583728	Cq3B:53583728	C	A	4126.6	PASS	.	GT	0|0	0|0	0/0	0/0	0/0	0/1	0/0	.|.	0|0	0/0	0|0	./.	0/0	0|0	.|.	0/1	0|0	0|0	0/0	0|0	0|0	./.	0|0	0/0	0|0	0/0	0|0	0|0	./.	0/1	0|0	0/1	0|0	.|.	0/0	0|0	0/0	0/0	0|0	0/0	0/0	0/1	0/0	0/0	.|.	0/0	0|0	0/0	0/1	0/0	./.	0|0	0/1	0/1	.|.	0/0	0/0
Cq3B	53586905	Cq3B:53586905	T	C	53.83	PASS	.	GT	0|0	0|0	0/0	0/0	0/0	0/0	0/0	.|.	0|0	0/0	.|.	0/0	./.	0|0	0|0	./.	0|0	0|0	./.	0|0	0/1	./.	0|0	0/0	0|0	./.	0|0	0|0	0/0	0/0	0|0	./.	0|0	.|.	0/0	0|0	0/0	0/0	0|0	0/0	0/0	0/0	0/0	0/0	0|0	0/0	0|0	0/0	0/0	0/0	0/0	0|0	0/0	0/0	.|.	0/0	0/0
Cq3B	53597507	Cq3B:53597507	A	G	25774.1	PASS	.	GT	0|0	0|0	0/0	0/0	0/0	./.	0/0	0|0	0|0	0/0	0|0	0/0	0/1	0|0	.|.	0/0	0|0	0|0	0/0	0|0	0/0	0/0	0|0	./.	0|0	0/0	0|0	0|0	0/0	./.	0|0	0/0	0|0	0|0	0/0	0/1	0/0	0/0	0|0	./.	0/0	./.	0/0	0/0	0|0	0/0	0|0	0/0	0/0	0/0	./.	0/1	0/0	0/0	0|0	0/0	0/0
Cq3B	53597666	Cq3B:53597666	A	T	13039.6	PASS	.	GT	0|0	0|0	0/0	0/0	0/0	0/0	0/0	0|0	0|0	0/0	0|0	0/0	0/0	0|0	0|0	./.	0|0	0|0	0/0	0|0	0/0	0/0	0|0	0/0	0|0	0/0	0|0	0|0	0/0	0/0	1|1	0/0	0/1	.|.	0/0	0/0	0/0	0/0	0|0	0/0	0/0	0/0	0/0	0/0	.|.	0/0	0|0	0/1	0/0	./.	0/0	0/0	0/0	0/0	.|.	0/0	0/0
Cq3B	53604889	Cq3B:53604889	C	T	1704.9	PASS	.	GT	0|0	0|0	0/0	0/0	0/0	0/0	./.	0|0	0|0	0/0	0|0	0/0	0/0	0|0	0|0	0/0	0|0	0|0	0/0	0|0	0/0	0/0	0|0	0/0	0|0	./.	.|.	.|.	0/0	./.	0|0	0/0	0/0	.|.	0/0	0/0	0/0	1/1	0|0	0/0	./.	./.	0/0	./.	0|0	./.	0|0	0/0	0/0	0/0	./.	0/0	0/0	0/0	0|0	0/0	0/0
Cq3B	53624174	Cq3B:53624174	C	T	5915.74	PASS	.	GT	0|0	0|0	0/0	./.	0/0	0/0	0/0	0|0	0|0	0/0	0|0	0/0	0/1	0|0	.|.	0/0	0|0	0|0	0/0	0|0	0/0	0/0	0/1	0/0	0|0	0/0	0|0	0|0	0/0	0/0	0|0	0/0	0/0	0|0	0/0	0/0	0/0	0/0	0|0	0/0	./.	1/1	0/0	0/0	0|0	0/0	0|0	0/0	0/0	./.	0/0	0/0	0/0	./.	0|0	0/0	0/0
Cq3B	53701517	Cq3B:53701517	C	T	501.84	PASS	.	GT	0|0	0|0	0/0	0/0	0/0	0/0	0/0	.|.	0|0	./.	0|0	0/0	0/0	0|0	0|0	0/0	0|0	0|0	0/0	0|0	0/0	0/0	./.	0/0	0|1	./.	0|0	0|0	0/0	./.	0|0	0|1	0/0	0|0	0/0	0/0	0/0	0/0	0|0	./.	0/0	0/0	0/0	0/0	0|0	0/0	0|0	0/0	./.	0/0	0/0	0|1	0/0	0/0	0|0	0|1	0/0
Cq3B	53711436	Cq3B:53711436	T	C	1160.41	PASS	.	GT	0|0	0|0	0/0	0/0	0/0	0/0	./.	0|0	0|0	0/0	0|0	0/0	0/0	0|0	.|.	0/0	0|0	.|.	0/0	0|0	0/0	0/0	0/0	0/0	0|0	./.	0|0	0|0	./.	0/0	.|.	0|0	0/0	0|0	0/0	0/0	0/0	0/0	0|0	./.	0/0	0/0	0/1	./.	0|0	0/0	0|0	0/0	0/0	0/0	0/0	0|0	0|1	0/0	0|0	0|0	0/0
Cq3B	53751674	Cq3B:53751674	G	A	4422.48	PASS	.	GT	0|0	0|0	0/0	0/0	0/0	0/0	0/0	0|0	0|0	0/0	0|0	0/0	0/0	0|0	.|.	1/1	0|0	0|0	0/0	0|0	0/0	./.	0/0	0/0	0|0	./.	.|.	0|0	0/0	0/0	0|0	0|0	0/0	.|.	0/0	0/0	./.	1/1	0|0	0/0	./.	0/0	0/0	0/0	0|0	0/0	0|0	0/0	0/0	0/0	./.	0|0	0|0	0/0	.|.	.|.	./.
Cq3B	53752510	Cq3B:53752510	G	T	501.82	PASS	.	GT	0|0	0|0	./.	./.	0/0	./.	0/0	0|0	0|0	0/0	0|0	0/0	./.	0|0	0|0	0/0	0|0	0|0	0/0	0|0	0/0	0/0	0/0	0/0	0|0	./.	.|.	0|0	0/0	0/1	0|0	0|0	0/0	0|0	0/0	0/0	0/0	0/0	0|0	./.	0/0	0/0	0/0	0/0	0|0	0/0	0|0	0/0	0/0	0/0	./.	0|0	0|0	0/0	.|.	0|0	0/0
Cq3B	53809358	Cq3B:53809358	C	A	1291.25	PASS	.	GT	0|0	0|0	0/0	./.	0/0	0/0	0/0	0|0	0|0	0/0	0|0	0/0	0/0	0|0	0|0	0/0	0|0	0/1	0/0	0|0	0/0	0/0	0/0	0/0	0|0	./.	0|0	0|0	./.	./.	0|0	.|.	0/0	.|.	0/0	0/0	0/0	0/0	0|0	./.	./.	0/0	0/0	0/0	0|0	0/0	0|0	0/0	0/0	0/0	./.	0|0	0|0	0/0	0|0	0|0	0/0
Cq3B	53888385	Cq3B:53888385	T	C	151611	PASS	.	GT	1|1	1|1	./.	./.	0/0	1/1	0/0	1|1	1|1	1/1	1|1	1/1	./.	.|.	0|0	1/1	1|1	0/0	0/0	1|1	1/1	0/0	1/1	0/0	1|1	1/1	.|.	0|0	0/0	1/1	1|1	1|1	1/1	1|1	1/1	1/1	1/1	1/1	1|1	./.	0/0	1/1	./.	./.	.|.	0/0	1|1	1/1	1/1	0/0	1/1	1|1	1|1	1/1	.|.	.|.	0/0
Cq3B	53908785	Cq3B:53908785	G	A	363.29	PASS	.	GT	0|0	0|0	0/0	0/0	0/0	0/0	0/0	.|.	0|0	0/0	0|0	0/0	0/0	0|0	.|.	0/0	0|0	0/0	0/0	0|0	0/0	0/0	0/0	0/0	.|.	0/0	0|0	0|0	0/0	0/0	0|0	.|.	0/0	0/1	0/0	./.	0/0	./.	0|0	0/0	0/0	0/0	0/0	./.	0|0	0/0	0|0	0/0	./.	0/0	0/0	0|0	0|0	0/0	0|0	0|0	0/0
Cq3B	53909045	Cq3B:53909045	G	C	42.8	PASS	.	GT	0|0	0|0	0/0	./.	0/0	0/0	./.	0|0	0|0	0/0	0|0	./.	./.	0|0	0|0	0/0	0|0	0/0	0/0	0|0	0/0	0/0	0/0	0/0	0|0	./.	0|0	0|0	0/0	0/0	0|0	.|.	0/0	0/0	0/0	0/0	0/0	0/0	0|0	0/0	0/0	0/0	0/0	0/0	0|0	0/0	0|0	0/0	0/0	0/0	0/0	0|0	0|0	0/0	.|.	.|.	0|1
Cq3B	53910697	Cq3B:53910697	C	T	13661.8	PASS	.	GT	0|0	0|0	0/0	./.	0/0	0/0	0/0	.|.	0|0	0/0	0|0	0/0	0/0	0|0	0|0	0/0	0|0	0/0	0/0	0|0	0/0	0/0	0/0	0/0	.|.	0/0	.|.	.|.	0/0	0/0	1|1	0|0	0/0	0/0	0/0	0/0	0/0	0/0	0|0	0/0	0/0	0/0	0/0	0/0	0|0	0/0	0|0	./.	0/0	0/0	./.	0|0	0|0	0/0	.|.	.|.	.|.
Cq3B	53919387	Cq3B:53919387	C	T	802.7	PASS	.	GT	0|0	0|0	./.	0/0	0/0	0/0	0/0	0|0	0/1	0/0	0|0	0/0	0/0	.|.	0|0	0/0	0|0	0/0	0/0	0|0	0/0	0/0	0/0	0/0	0|0	./.	.|.	0|0	0/0	0/0	0|0	0|0	0/0	0/0	0/0	0/0	0/0	0/0	0|0	0/0	./.	0/0	0/0	0/0	0|0	0/0	0|0	0/0	0/0	0/0	0/0	0|0	0|0	./.	.|.	.|.	0|0
Cq3B	53919398	Cq3B:53919398	A	C	13151.1	PASS	.	GT	0|0	0|0	./.	0/0	0/0	0/0	0/0	0|0	0/0	0/0	0|0	0/0	0/0	.|.	0|0	0/0	0|0	0/0	0/0	0|0	0/0	0/0	0/0	0/0	0|0	./.	.|.	0|0	0/0	0/0	0|0	0|0	0/0	0/0	0/0	0/0	0/0	0/0	0|0	0/0	./.	0/0	0/0	0/0	0/1	0/0	0|0	0/0	0/0	0/0	0/0	0|0	0|0	./.	.|.	.|.	0|0
Cq3B	53931821	Cq3B:53931821	G	T	451.92	PASS	.	GT	0|0	0|0	0/0	./.	0/0	0/0	0/0	0|0	0/0	0/0	0|0	0/0	0/0	0|0	0|0	0/0	0|0	0/0	0/0	0|0	0/0	0/0	0/0	0/0	0|1	./.	0|0	0|0	0/0	0/0	0|0	0|0	0/0	0/0	0/0	0/0	0/0	0/0	0|0	0/0	0/0	0/0	0/0	0/0	0/0	0/0	0|0	0/0	0/0	0/0	./.	0|0	0|0	0/0	0|0	0|0	.|.
Cq3B	53941084	Cq3B:53941084	G	A	9267.51	PASS	.	GT	0|0	0|0	./.	./.	0/0	0/0	./.	0|0	0/0	0/0	0|0	0/0	0/0	0|0	0|0	0/0	0|0	0/0	0/0	0|0	0/0	./.	0/0	0/0	0|0	0/0	0|0	0|1	0/0	0/0	0|0	.|.	0/0	./.	0/0	0/0	0/0	0/0	0|0	./.	0/0	0/0	0/0	0/0	0/0	0/0	0|0	0/0	0/0	./.	./.	0|0	0|0	0/0	.|.	0|0	0|0
Cq3B	54053507	Cq3B:54053507	C	T	5744.85	PASS	.	GT	0|0	0|0	0/0	0/0	0/0	0/0	0/0	0|0	0/0	0/0	0|0	0/0	./.	0|0	0|0	0/0	0/1	0/0	0/0	0|0	0/0	./.	0/0	0/0	0|0	./.	0|0	0|0	0/0	0/0	0|0	0|0	0/0	0/0	0/0	0/0	0/0	0/0	0|0	./.	0/0	0/0	0/0	0/0	0/0	./.	0|0	./.	0/0	0/0	./.	0|0	.|.	0/0	.|.	0|0	.|.
Cq3B	54054119	Cq3B:54054119	A	G	3630.93	PASS	.	GT	0|0	0|0	0/0	0/0	./.	0/0	0/0	0|0	0/0	./.	0|0	0/0	0/0	0|0	0|0	0/0	0/0	./.	0/0	0|0	0/0	./.	0/0	0/0	0|0	0/0	0|0	0|0	0/0	0/0	0|0	0|0	0/0	0/0	0/0	0/0	0/0	0/0	0|0	0/0	0/0	0/0	./.	0/0	0/0	0/0	0|0	0/0	./.	0/0	./.	0|0	0|0	0/0	0/1	0|0	0|0
Cq3B	54084566	Cq3B:54084566	G	C	4833.64	PASS	.	GT	0|0	0|0	./.	0/0	0/0	0/0	./.	0|0	0/0	0/0	0|0	0/0	0/0	0|0	.|.	0/0	0/0	0/0	0/0	0|0	0/0	0/0	./.	0/0	0|0	0/0	0|0	0|0	0/0	0/0	.|.	0|0	./.	0/0	0/0	0/0	0/0	./.	0|0	0/1	0/0	0/0	0/0	0/0	0/0	0/0	0|0	0/0	0/0	./.	0/0	0|0	0|0	0/0	0/0	0|0	0|0
Cq3B	54173966	Cq3B:54173966	C	G	1410.56	PASS	.	GT	0|0	0|0	0/0	0/0	0/0	0/0	0/0	0|0	0/0	0/0	0|0	0/0	./.	0|0	0|0	./.	0/0	0/0	0/0	.|.	0/0	./.	./.	0/0	0|0	0/0	0|0	0|0	0/0	./.	0|0	.|.	0/0	0/0	0/0	0/0	0/0	0/0	0|0	0/0	0/0	0/0	0/0	0/0	./.	0/0	0|0	./.	0/0	0/0	0/0	1|1	0|0	0/0	./.	.|.	0|0
Cq3B	54232658	Cq3B:54232658	G	C	186.18	PASS	.	GT	0|0	0|0	1/1	0/0	0/0	0/0	0/0	.|.	0/0	0/0	0|0	0/0	0/0	0|0	0|0	0/0	0/0	0/0	./.	0|0	0/0	0/0	0/0	0/0	0|0	0/0	0|0	0|0	0/0	0/0	0|0	0|0	./.	0/0	0/0	0/0	0/0	./.	0|0	./.	0/0	0/0	0/0	0/0	./.	./.	0|0	./.	./.	0/0	./.	0|0	0|0	0/0	./.	0|0	0|0
Cq3B	54252701	Cq3B:54252701	G	A	124.58	PASS	.	GT	0|0	0|0	0/0	./.	0/0	0/0	0/0	0|0	0/0	0/0	0|0	0/0	0/0	0/1	0|0	0/0	./.	0/0	0/0	0|0	0/0	0/0	0/0	0/0	.|.	./.	0|0	0|0	0/0	0/0	0|0	0|0	0/0	./.	0/0	0/0	0/0	0/0	0|0	./.	0/0	0/0	0/0	0/0	0/0	0/0	0|0	0/0	./.	./.	./.	.|.	.|.	0/0	0/0	0|0	0|0
Cq3B	54254492	Cq3B:54254492	C	T	43976.9	PASS	.	GT	0|0	0|0	1/1	0/0	0/0	0/0	0/0	0|0	1/1	./.	0|0	1/1	0/0	0/0	0|0	0/0	./.	./.	./.	0|0	1/1	0/1	0/1	0/0	0|0	./.	0|0	0|0	0/0	0/0	1|1	0|0	0/0	0/0	0/1	0/1	0/1	1/1	0|0	./.	0/0	1/1	1/1	0/0	0/0	./.	0|0	0/0	./.	0/0	./.	.|.	0|0	0/0	1/1	0|0	0|0
Cq3B	54255237	Cq3B:54255237	T	A	4588.38	PASS	.	GT	0|0	0|0	0/0	0/0	1/1	0/0	0/0	0|0	0/0	0/0	0|0	0/0	0/0	0/0	0|0	0/0	0/0	0/0	0/0	0|0	0/0	0/0	0/0	0/0	0|0	0/0	0|0	0|0	0/0	./.	0|0	0|0	0/0	0/0	0/0	0/0	0/0	0/0	0|0	0/0	0/0	0/0	0/0	0/0	0/0	0/0	0|0	0/0	0/0	0/0	0/0	0|0	0|0	0/0	0/0	0|0	0|0
Cq3B	54255258	Cq3B:54255258	A	G	3619.26	PASS	.	GT	0|0	0|0	0/0	0/0	0/0	0/0	0/0	0|0	0/0	0/0	0|0	0/0	0/0	0/0	0|0	0/0	0/0	0/0	0/0	1|1	0/0	0/0	0/0	0/0	0|0	./.	0|0	0|0	0/0	./.	0|0	0|0	0/0	0/0	0/1	0/0	0/0	0/0	0|0	0/0	0/0	0/0	0/0	0/0	0/0	0/0	0|0	0/0	0/0	0/0	0/0	0|0	0|0	0/0	0/0	0|0	0|0
Cq3B	54255281	Cq3B:54255281	C	G	3819.38	PASS	.	GT	0|0	0|0	0/0	0/0	0/0	0/0	0/0	0|0	0|1	0/0	0|0	0|1	0/0	0/0	0|0	0/0	0|1	0/0	0/0	0|0	0/0	0/0	0|1	0/0	0|0	./.	0|0	0|0	0/0	./.	0|0	0|0	0|1	0|1	0/0	0/0	0/0	0/0	0|0	0/0	0/0	0/0	0/0	0/0	0/0	0/0	0|1	./.	0/0	0/0	0/0	0|0	0|0	0|1	0/0	0|0	0|0
Cq3B	54260228	Cq3B:54260228	C	T	293.16	PASS	.	GT	0|0	0|0	./.	./.	0/0	0/0	0/0	0|0	0|0	0/0	0|0	0|0	0/0	0/0	0|0	0/0	.|.	0/0	0/0	0|0	0/0	0/0	0|0	0/0	0|0	0/1	0|0	0|0	./.	0/0	0|0	0|0	0|0	0|0	0/0	0/0	0/0	0/0	0|0	./.	0/0	0/0	0/0	0/0	0/0	0/0	0|0	0/0	./.	0/0	./.	0|0	0|0	0|0	./.	0|0	0|0
Cq3B	54260232	Cq3B:54260232	G	A	1572.76	PASS	.	GT	0|0	0|0	./.	./.	0/0	0/0	0/0	0|0	0|0	0/0	0|0	0|0	0/0	0/0	0|0	0/0	.|.	0/0	0/0	0|0	0/0	0/0	0|0	0/0	0|0	0/0	.|.	0|0	./.	0/0	0|0	0|0	0|0	0|0	0/0	0/1	0/0	0/0	0|0	./.	0/0	0/0	0/0	0/0	0/0	0/0	0|0	./.	./.	0/0	./.	0|0	0|0	0|0	./.	0|0	0|0
Cq3B	54303632	Cq3B:54303632	T	G	269.67	PASS	.	GT	0|0	0|0	0/0	./.	0/0	0/0	0/0	0|0	0|0	./.	0|0	0|0	0/0	0/0	0|0	0/0	0|0	0/0	./.	0|0	0/0	0/0	0|0	0/0	0|0	./.	0|0	0|0	0/0	0/0	.|.	0|0	0|0	0|0	0/0	0/0	0/0	0/0	0|1	0/0	0/0	0/0	./.	0/0	./.	0/0	0|0	0/0	0/0	0/0	./.	0|0	0|0	0|0	0/0	.|.	0|0
Cq3B	54303645	Cq3B:54303645	A	G	244021	PASS	.	GT	1|1	1|1	1/1	./.	1/1	1/1	1/1	1|1	1|1	./.	1|1	1|1	1/1	1/1	0|0	1/1	1|1	1/1	1/1	0/1	1/1	0/1	1|1	1/1	1|1	./.	1|1	0|0	1/1	1/1	.|.	1|1	1|1	1|1	1/1	1/1	1/1	1/1	1|1	1/1	1/1	1/1	./.	1/1	./.	1/1	1|1	1/1	1/1	1/1	./.	1|1	1|1	1|1	1/1	.|.	0|0
Cq3B	54311489	Cq3B:54311489	C	T	345.12	PASS	.	GT	0|0	0|0	0/0	0/0	0/0	0/0	0/0	.|.	0|0	0|1	0|0	0|0	0/0	0/0	0|0	0/0	0|0	0/0	0/0	0/0	0/0	0/0	0|0	0/0	0|0	./.	.|.	0|0	0/0	./.	0|0	0|0	0|0	0|0	0/0	0/0	0/0	0/0	0|0	./.	0/0	0/0	0/0	0/0	0/0	0/0	0|0	0/0	0/0	0/0	0/0	0|0	0|0	.|.	0/0	0|0	0|0
Cq3B	54374458	Cq3B:54374458	G	T	299.23	PASS	.	GT	0|0	0|0	0/0	./.	0/0	0/0	0/0	0|0	0|0	0|0	0|0	0|0	0/0	0/0	.|.	0/0	0|0	0/0	0/0	0/0	0/0	0/0	0|0	0/0	0|0	./.	0|0	0|0	0/0	./.	0|0	0|0	0|0	0|0	0/0	0/0	0/0	1/1	0|0	./.	0/0	0/0	0/0	./.	0/0	0/0	0|0	0/0	0/0	0/0	0/0	0|0	0|0	0|0	./.	.|.	.|.
Cq3B	54430026	Cq3B:54430026	G	T	10737	PASS	.	GT	0|0	0|0	./.	0|1	0/0	0/0	0/0	0|0	0|0	0|0	.|.	0|0	0/0	0/0	0|0	./.	0|0	0/0	0/0	0/0	0/0	0/0	.|.	0/0	0|0	0/0	0|0	0|0	0/0	0/0	0|0	0|0	0|1	0|0	0/0	0/0	0/0	0/0	0|0	./.	0/0	0/0	0/0	0/0	0/0	0/0	0|0	0/0	0|1	0/0	./.	0|0	0|0	0|0	0/0	0|0	0|0
Cq3B	54451720	Cq3B:54451720	T	A	26034.3	PASS	.	GT	.|.	0|0	0/0	.|.	0/0	0/0	0/0	0|0	0|0	0|0	0|0	.|.	0/1	0/0	0|0	0/0	0|0	0/0	0/0	0/0	0/0	0/0	0/1	0/0	0|0	./.	0|0	0|0	0/0	0/0	0|0	0|0	0|0	0|0	0/0	0/1	0/0	0/0	0|0	0/0	./.	0/0	0/0	0/1	0/0	0/0	1|1	0/0	.|.	0/0	0/0	.|.	.|.	1|1	./.	0|0	0/1
Cq3B	54476970	Cq3B:54476970	C	A	32954.9	PASS	.	GT	0|0	1|1	0/0	0|0	0/0	1/1	./.	1|1	0|0	0/1	.|.	0|0	0/0	1/1	0|0	0/0	0/1	0/0	0/0	0/0	0/0	0/0	0/0	./.	0/1	./.	0|0	0|0	0/0	1/1	0|0	1|1	0|0	1|1	0/0	0/0	0/0	./.	0/1	0/0	0/0	0/0	./.	1/1	0/1	0/0	.|.	0/1	0|0	0/0	./.	0|0	0|0	0|0	./.	.|.	0/0
Cq3B	54501666	Cq3B:54501666	G	T	286.71	PASS	.	GT	0|0	0|0	0/0	.|.	0/0	0/0	0/0	0|0	0|0	0/0	0|0	0|0	0/0	0/0	0|0	0/0	0/0	0/0	./.	0/0	0/0	0/0	0/0	0/0	0/0	0/0	.|.	0|0	0/0	0/0	.|.	.|.	0|0	0/1	0/0	0/0	0/0	0/0	0/0	0/0	0/0	0/0	0/0	0/0	0/0	0/0	0|0	./.	0|0	0/0	./.	0|0	0|0	0|0	./.	.|.	./.
Cq3B	54584704	Cq3B:54584704	A	T	5772.97	PASS	.	GT	.|.	0|0	0/0	0|0	0/0	0/0	0/0	0|0	0|0	0/0	.|.	0|0	0/0	0/0	0|0	0/0	0/0	./.	0/0	0/0	0/0	./.	0/0	0/0	0/0	0/0	0|0	0|0	./.	0/0	.|.	0|0	0|0	0/0	0/0	0/0	0/0	./.	0/0	./.	0/0	0/0	0/0	0/0	0/0	0/0	0|0	0/0	0|0	./.	./.	0|0	0|0	0|0	./.	0/1	0/0
Cq3B	54585815	Cq3B:54585815	T	C	597.69	PASS	.	GT	0|0	0|0	0/0	.|.	0/0	0/0	0/0	0|0	1|1	0/0	0|0	0|0	0/0	0/0	.|.	0/0	0/0	0/0	0/0	./.	0/0	0/0	0/0	0/0	0/0	0/0	0|0	0|0	0/0	0/0	0|0	0|0	0|0	0/0	0/0	0/0	0/0	0/0	./.	0/0	0/0	0/0	0/0	0/0	0/0	0/0	0|0	./.	0|0	0/0	0/0	0|0	0|0	0|0	./.	./.	0/0
Cq3B	54590874	Cq3B:54590874	G	A	377.83	PASS	.	GT	0|0	0|0	0/0	0|0	0/0	0/0	0/0	.|.	0|0	0/0	0|0	0|0	0/0	0/0	0|0	0/0	0/0	0/0	0/0	0/0	0/0	0/0	0/0	0/0	0/0	./.	0|0	0|0	0/0	0/0	0|0	0|0	0|0	0/0	0/0	0/0	0/0	0/0	0/0	0/0	0/0	0/0	0/0	0/0	0/0	0/0	0|0	./.	0|0	0/0	0/0	0|0	0|0	0|0	0/1	0/0	0/0
Cq3B	54590879	Cq3B:54590879	G	A	286.9	PASS	.	GT	0|0	0|0	0/0	0|0	0/0	0/0	0/0	.|.	0|0	0/0	0|0	0|0	0/0	0/0	0|0	0/0	0/0	0/0	0/0	0/0	0/0	0/0	0/0	0/0	0/0	./.	0|0	0|0	0/0	0/0	0|0	0|0	0|0	0/0	0/0	0/0	0/0	0/0	0/0	0/0	0/0	0/0	0/0	0/0	0/0	0/0	1|1	./.	0|0	0/0	0/0	0|0	0|0	0|0	0/0	0/0	0/0
Cq3B	54605364	Cq3B:54605364	G	A	13069.5	PASS	.	GT	0|0	0/1	0/1	0|0	0/0	0/1	0/0	0|0	0|0	0/1	0|0	0/1	0/0	0/0	.|.	0/0	0/1	0/0	./.	0/1	0/0	0/0	0/1	0/0	0/1	0/0	0|0	0|0	0/0	0/0	0|0	0/1	0/1	0/1	0/0	0/0	0/0	0/1	0/0	0/0	./.	0/1	0/0	0/1	0/0	0/0	0|0	0/0	0|0	0/0	0/0	0|0	0|0	0/1	./.	0/1	0/0
Cq3B	54615092	Cq3B:54615092	G	A	243.1	PASS	.	GT	0|0	0/0	0/0	0|0	0/0	0/0	0/0	0|0	0|0	0/0	0|0	./.	0/0	0/0	0|0	0/0	0/0	0/0	0/0	0/0	0/0	0/0	0/0	0/0	0/0	./.	0|0	0|0	./.	0/1	0|0	0/0	0/0	./.	0/0	0/0	0/0	0/0	0/0	./.	./.	0/0	0/0	./.	0/0	./.	0|0	0/0	0|0	0/0	0/0	.|.	0|0	0/0	0/0	0/0	./.
Cq3B	54678799	Cq3B:54678799	T	C	266.13	PASS	.	GT	0|0	0/0	0/0	0|0	0/0	0/1	0/0	0|0	0|0	0/0	0|0	0/0	0/0	0/0	0|0	0/0	0/0	0/0	0/0	0/0	0/0	0/0	./.	0/0	0/0	0/0	.|.	0|0	0/0	0/0	0|0	0/0	0/0	0/0	0/0	0/0	0/0	./.	0/0	0/0	./.	0/0	0/0	0/0	0/0	0/0	0|0	0/0	.|.	0/0	./.	0|0	0|0	0/0	./.	0/0	0/0
Cq3B	54689360	Cq3B:54689360	G	C	19550.2	PASS	.	GT	0|0	0/0	0/0	0|0	0/0	0/0	0/0	.|.	0|0	0/0	0|0	0/0	0/0	0/0	0|0	0/0	0/0	0/0	0/0	0/0	0/0	0/0	0/0	0/0	0/0	./.	0|0	0|0	./.	0/0	0|0	0/0	0/0	0/0	0/0	0/1	0/0	0/0	0/0	0/0	0/0	0/0	0/0	0/0	0/0	0/0	0|0	0/0	0|0	0/0	0/0	0|0	0|0	0/0	0/0	0/0	0/0
Cq3B	54697212	Cq3B:54697212	G	A	70274.2	PASS	.	GT	1|1	0/0	0/0	1|1	0/0	0/0	./.	1|1	0|0	1/1	1|1	0/1	0/0	1/1	0|0	1/1	0/0	0/0	0/0	1/1	0/1	0/0	./.	0/0	0/0	0/0	.|.	0|0	0/0	./.	0|0	0/0	1/1	./.	0/1	0/0	0/0	0/0	./.	./.	0/0	./.	0/0	1/1	1/1	0/0	.|.	1/1	1|1	0/0	1/1	1|1	1|1	./.	0/0	./.	0/0
Cq3B	54724839	Cq3B:54724839	A	T	146.7	PASS	.	GT	0|0	0/0	0/0	.|.	0/0	0/0	0/0	0|0	0|0	0/0	0|0	0/0	0/0	0/0	.|.	0/0	0/0	0/0	0/0	0/0	0/0	0/0	0/0	0/0	0/0	0/0	0|0	0|0	0/0	0/0	0|0	0/0	./.	0/0	0/0	0/0	0/0	0/0	0/1	./.	0/0	0/0	0/0	0/0	0/0	0/0	0|0	0/0	0|0	0/0	0/0	0|0	.|.	0/0	./.	0/0	0/0
Cq3B	54725226	Cq3B:54725226	G	A	319.11	PASS	.	GT	0|0	0/0	0/0	.|.	0/0	0/0	./.	0|0	0|0	./.	0|0	./.	0/0	0/0	0|0	0/0	0/0	./.	0/0	0/1	0/0	0/0	0/0	0/0	0/0	0/0	0/1	0|0	0/0	0/0	0|0	0/0	./.	0/0	./.	0/0	0/0	0/0	0/0	0/0	./.	0/0	0/0	0/0	./.	./.	0|0	0/0	0|0	0/0	0/1	0|0	0|0	0/0	0/0	0/0	0/0
Cq3B	54731291	Cq3B:54731291	G	A	1675.34	PASS	.	GT	0|0	0/0	0/0	.|.	0/0	./.	./.	0|0	0|0	0/0	0|0	0/0	0/0	0/0	0|0	0/0	0/1	0/0	0/0	0/0	0/0	0/0	0/0	./.	0/0	0/0	./.	0|0	0/0	0/0	0|0	0/0	0/0	0/0	0/0	0/0	./.	0/0	./.	0/0	./.	0/0	0/0	0/0	0/0	./.	0|0	0/0	0|0	./.	./.	0|0	0|0	0/0	0/0	0/0	0/0
Cq3B	54741111	Cq3B:54741111	C	A	166836	PASS	.	GT	1|1	0/1	1/1	.|.	1/1	1/1	./.	1|1	1|1	1/1	1|1	1/1	1/1	1/1	.|.	0/0	1/1	0/0	./.	1/1	1/1	0/1	1/1	0/0	1/1	1/1	1/1	.|.	1/1	1/1	1|1	1/1	1/1	./.	1/1	1/1	1/1	1/1	1/1	./.	0/0	1/1	1/1	1/1	1/1	0/0	1|1	./.	1|1	0/0	./.	1|1	1|1	1/1	./.	1/1	0/0
Cq3B	54742337	Cq3B:54742337	T	A	20172.8	PASS	.	GT	0|0	0/0	./.	.|.	0/0	0/0	./.	.|.	0|1	0/0	0|0	0/0	./.	0/0	0|0	0|1	0/0	0/0	0/0	0/0	0|1	0|1	0/0	0|1	0/0	./.	0/0	0|0	0/0	0/0	.|.	0/0	0/0	0/0	0|1	0/0	0/0	0/0	0/0	./.	0/0	0|1	0|1	0/0	0/0	0/0	0|0	0/0	.|.	0/0	./.	0|0	0|1	./.	0|1	0/0	0/0
Cq3B	54768278	Cq3B:54768278	G	A	12600.3	PASS	.	GT	0|0	0/0	0/0	0|0	1/1	0/0	0/0	0|0	0|0	0/0	0|0	0/0	0/0	0/0	.|.	0|0	0/0	0/0	./.	0/0	0|0	0|0	0/0	0|0	0/0	./.	0/0	0|0	1/1	0/0	0|0	0/0	0/0	0/0	0|0	0/0	0/0	0/0	0/0	./.	0/0	0|0	0|0	0/0	0/0	0/0	0|0	./.	0|0	0/0	0/0	.|.	0|0	0/0	0|0	0/0	0/0
Cq3B	54790713	Cq3B:54790713	G	A	13767.3	PASS	.	GT	0|0	./.	0/0	.|.	0/0	0/0	0/0	0|0	0|0	./.	0|0	0/0	0/0	0/0	0|0	1|1	0/0	0/0	0/0	0/0	0|0	0|0	./.	0|0	0/0	./.	0/0	0|0	0/0	0/0	0|0	0/0	0/0	0/0	0|0	0/0	0/0	1/1	0/0	0/0	./.	.|.	0|0	./.	0/0	0/0	0|0	./.	0|0	0/0	0/0	.|.	0|0	0/0	.|.	0/0	0/0
Cq3B	54865873	Cq3B:54865873	G	T	18213	PASS	.	GT	0|0	0/0	0/0	.|.	0/0	0/0	0/0	0|0	0|0	0/0	0|0	./.	0/1	0/0	0|0	0|0	0/0	./.	0/0	0/0	0|0	0|0	0/0	0|0	./.	./.	0/0	0|0	0/0	0/0	0|0	0/0	0/0	./.	0|0	0/1	0/0	0/0	0/0	./.	0/0	0|0	0|0	0/0	./.	0/0	0|0	0/0	0|0	./.	0/0	0|0	0|0	1/1	.|.	0/0	0/0
Cq3B	54865936	Cq3B:54865936	T	C	241.81	PASS	.	GT	0|0	0/0	0/0	.|.	0/0	0/0	0/0	0|0	0|0	./.	0|0	./.	0/0	0/0	0|0	0|0	0/0	./.	0/0	0/0	0|0	0|0	0/0	0|0	0/0	./.	./.	0|0	./.	./.	0|0	0/0	0/0	0/0	0|0	0/0	0/0	0/0	0/0	0/0	0/0	0|0	0|0	0/0	0/0	0/0	0|0	0/0	0|1	./.	0/0	0|0	0|0	./.	0|0	0/0	0/0
Cq3B	54907793	Cq3B:54907793	T	C	7105.32	PASS	.	GT	0|0	0/0	0/0	0|0	0/0	0/0	0/0	0|0	0|0	./.	0|0	0/0	./.	0/0	0|0	0|0	0/0	0/0	0/0	0/0	0|0	0/1	./.	0|0	0/0	0/0	./.	0|0	0/0	0/0	0|0	0/0	0/0	0/0	0|0	0/0	0/0	0/0	0/0	0/0	0/0	0|0	0|0	0/0	0/0	0/0	0|0	0/0	.|.	0/0	0/0	0|0	0|0	./.	0|0	0/0	0/0
Cq3B	54918608	Cq3B:54918608	T	A,*	99202.6	PASS	.	GT	1/2	0/0	1/1	1|1	0/0	0/0	0/0	1/2	1|1	./.	1|1	./.	1/2	1/2	0|0	.|.	0/0	0/0	0/0	1/1	1|1	./.	0/1	0|0	0/2	0|1	1/2	0|0	0/0	./.	1/2	0/0	1/1	./.	1|1	0/0	1/2	0/0	1/1	./.	0/0	1/2	1|1	1/1	1/1	0/0	0|0	1/1	1|1	0/0	./.	1|1	1|1	0/0	.|.	0/0	0/0
Cq3B	54926775	Cq3B:54926775	T	C	7127.96	PASS	.	GT	0/0	0/0	0/0	.|.	0/0	0/0	0/0	0/0	0|0	0/0	0|0	0/0	0/0	0/0	.|.	1|1	0/0	0/0	0/0	0/0	0|0	0/0	0/0	0|0	0/0	0|0	0/0	0|0	0/0	./.	0/0	0/0	0/0	0/0	0|0	0/0	0/0	0/0	0/0	0/0	0/0	0/0	0|0	0/0	0/0	0/0	0|0	0/0	0|0	0/0	0/0	0|0	0|0	0/0	0|0	./.	0/0
Cq3B	54959626	Cq3B:54959626	G	C	42646.5	PASS	.	GT	0/0	1/1	0/0	0|0	0/0	1/1	0/0	0/0	0|0	./.	.|.	0/0	0/1	0/0	.|.	1|1	1/1	0/0	0/0	./.	0|0	0/0	0/1	0|0	1/1	.|.	0/0	0|0	0/0	0/1	0/0	1/1	0/0	0/0	0|0	0/1	./.	1/1	0/0	0/0	./.	0/0	.|.	0/0	0/0	0/0	1|1	0/0	.|.	0/0	0/0	0|0	0|0	1/1	0|0	./.	./.
Cq3B	54978924	Cq3B:54978924	G	A	2072.85	PASS	.	GT	0/1	0/0	0/0	0|0	0/0	0/0	0/0	0/0	0|0	./.	0|0	0/0	0/0	0/0	0|0	0|0	0/1	0/0	0/0	0/0	0|0	0/0	0/0	0|0	0/0	.|.	0/0	0|0	0/0	0/1	./.	0/0	0/0	./.	0|0	0/0	0/1	0/0	0/0	0/1	./.	./.	0|0	./.	./.	0/1	0|0	0/0	.|.	0/0	./.	0|0	0|0	0/0	0|0	0/0	0/0
Cq3B	54995104	Cq3B:54995104	G	A	1838.81	PASS	.	GT	0/0	0/0	0/0	.|.	0/0	0/0	0/0	0/0	0|0	0/0	0|0	0/0	0/0	0/0	.|.	0|0	0/0	1/1	./.	0/0	0|0	0/0	0/0	0|0	./.	0|0	0/0	0|0	0/0	0/0	0/0	./.	0/0	0/0	0|0	0/0	0/0	0/0	0/0	0/0	0/0	0/0	0|0	0/0	0/0	0/0	0|0	0/0	0|0	./.	./.	0|0	0|0	0/0	0|0	0/0	0/0
Cq3B	55025487	Cq3B:55025487	G	T	1837.74	PASS	.	GT	0/0	0/0	./.	.|.	0/0	0/0	0/0	0/0	0|0	0/0	0|0	0/0	0/0	0/0	0|0	0|0	0/0	0/0	./.	0/0	0|0	0/0	0/0	0|0	0/0	.|.	0/0	0|0	0/0	0/0	./.	0/0	0/0	./.	0|0	0/0	0/0	0/0	0/0	0/0	0/0	0/0	.|.	./.	0/0	0/0	0|0	0/0	.|.	0/0	./.	1|1	0|0	0/0	0|0	0/0	0/0
Cq3B	55037351	Cq3B:55037351	T	C	4822.15	PASS	.	GT	0/0	0/0	0/0	.|.	0/0	0/0	0/0	0/0	0|0	0/0	0|0	0/0	./.	./.	0|0	0|0	0/0	0/0	0/0	0/0	0|0	0/0	./.	0|0	0/0	0|0	0/0	0|0	0/0	0/0	0/0	0/0	0/0	0/0	0|0	0/0	0/0	0/0	0/0	0/1	./.	0/0	0|0	0/0	0/0	0/0	0|0	0/0	0|0	0/0	0/0	0|0	0|0	0/0	0|0	0/0	0/0
Cq3B	55038575	Cq3B:55038575	T	C	6937.07	PASS	.	GT	0/0	0/0	./.	0|0	0/0	0/0	0/0	0/0	0|0	0/0	0|0	0/0	./.	0/0	.|.	0|0	0/0	0/0	0/0	0/0	0|0	0/0	0/1	0|0	0/0	.|.	0/0	.|.	0/0	0/0	0/0	0/0	0/0	0/0	0|0	0/0	0/0	0/0	0/0	./.	0/0	0/0	0|0	0/0	0/0	0/0	1|1	0/0	0|0	0/0	0/0	0|0	0|0	0/0	.|.	0/0	0/0
Cq3B	55038643	Cq3B:55038643	A	G	2465.57	PASS	.	GT	0/0	0/0	0/0	0|0	0/0	0/0	0/0	0/0	0|0	0/0	0|0	0/0	./.	0/0	.|.	0|0	0/0	0/0	0/0	0/0	0|0	0/0	0/0	0|0	0/0	.|.	./.	0|0	0/0	./.	0/0	0/0	./.	0/0	0|0	0/0	0/0	0/0	0/0	./.	0/0	0/0	0|0	0/0	0/0	0/0	0|0	0/0	0|0	0/0	0/0	0|0	0/1	0/0	.|.	0/0	0/0
Cq3B	55038909	Cq3B:55038909	G	A	2938.92	PASS	.	GT	0/0	0/0	0/0	0|0	0/0	0/0	0/0	0/0	0|0	0/0	0|0	0/0	0/0	0/0	0|0	0|0	0/0	0/0	./.	0/0	0|0	0/0	./.	0|0	0/0	.|.	0/0	0|0	0/0	0/0	0/0	0/0	0/0	./.	0|0	0/0	0/0	0/1	0/0	./.	0/0	./.	0|0	0/0	0/0	0/0	0|0	0/0	.|.	0/0	./.	0|0	0/0	./.	.|.	0/0	0/0
Cq3B	55048171	Cq3B:55048171	G	A	132.47	PASS	.	GT	0/0	0/0	0/0	.|.	0/0	0/0	0/0	0/0	0|0	0/0	0|0	0/0	0/0	0/0	0|0	0|0	0/0	0/0	0/0	0/0	0|0	0/0	0/0	0|0	0/0	.|.	./.	1|1	0/0	./.	./.	./.	./.	0/0	0|0	0/0	0/0	0/0	0/0	0/0	0/0	0/0	0|0	./.	0/0	0/0	0|0	0/0	0|0	0/0	0/0	0|0	0/0	0/0	0|0	0/0	0/0
Cq3B	55056872	Cq3B:55056872	G	T	4202.97	PASS	.	GT	0/0	0/0	0/0	0|0	0/0	0/0	0/0	0/0	0|0	0/0	.|.	0/0	0/0	0/0	0|0	0|0	0/0	0/0	0/0	0/0	0|0	./.	0/0	0|0	0/0	.|.	0/0	0|0	./.	0/0	0/0	0/0	./.	0/0	0|0	0/0	0/0	0/0	0/0	./.	0/0	./.	0|0	0/0	0/0	0/0	0|0	0/0	.|.	0/0	0/0	0|0	0/0	0/0	0/1	0/0	0/0
Cq3B	55057525	Cq3B:55057525	T	C	27790	PASS	.	GT	0/0	0/0	0|1	0|0	0/0	0/0	0/0	0/0	0|0	./.	0|0	0/0	0/0	0/0	0|0	0|0	0/0	0/0	0/0	0/0	0|1	0/0	0/0	0|0	0/0	0|0	0/0	0|0	0/0	./.	0/0	0/0	0/0	./.	0|0	0|1	0|1	0/0	0/0	0/0	0/0	./.	0|0	./.	./.	0/0	0|0	./.	.|.	0/0	0/0	0|0	0/0	0/0	0/0	./.	./.
Cq3B	55057533	Cq3B:55057533	C	A	112854	PASS	.	GT	0/0	0/0	0|1	0|0	0/1	0/1	0/1	0/0	0/1	./.	0|0	0/1	0/0	0/0	0|0	0/1	0/0	0/1	0/1	0/1	0|1	0/1	0/1	0/1	0/0	1|1	0/0	0/1	0/0	./.	0/1	0/0	0/1	./.	0/1	0/1	0|1	0/1	0/0	0/1	0/1	./.	0/1	./.	./.	0/1	0|0	0/1	.|.	0/1	0/0	0|0	0/1	0/0	./.	./.	./.
Cq3B	55060696	Cq3B:55060696	G	C	2737.95	PASS	.	GT	0/0	0/0	0|0	.|.	0/0	0/0	./.	0/0	0/0	0/0	0|0	0/0	0/0	0/0	0|0	0/0	0/0	0/0	./.	0/0	0|0	0/0	0/0	0/0	0/0	0|0	0/0	0/0	0/0	0/0	0/0	./.	0/0	./.	0/0	0/0	0|0	0/0	0/0	0/0	./.	./.	0/0	0/0	0/0	0/0	0|0	0/1	.|.	0/0	./.	0|0	./.	0/0	./.	0/0	0/0
Cq3B	55063743	Cq3B:55063743	C	T	213.75	PASS	.	GT	0/0	0/0	0|0	0|0	0/0	0/0	0/0	0/0	0/0	0/0	0|0	0/0	0/0	0/0	0|0	0/0	0/0	0/0	0/0	0/0	0|0	0/0	0/0	0/0	0/0	0|0	0/0	0/0	0/0	0/0	./.	./.	./.	0/0	0/0	0/0	0/1	0/0	0/0	0/0	0/0	0/0	0/0	0/0	0/0	0/0	0|0	0/0	0|0	0/0	0/0	.|.	./.	0/0	0/0	./.	0/0
Cq3B	55071367	Cq3B:55071367	C	A	17369.9	PASS	.	GT	0/0	0/0	.|.	.|.	0/0	0/0	0/0	0/0	0/0	./.	0|0	0/0	0/1	0/0	0|0	0/0	0/0	0/0	0/0	0/0	0|0	0/1	./.	./.	0/0	1|1	0/0	0/0	0/0	./.	1/1	./.	0/0	0/0	0/0	0/0	0/0	0/0	0/0	0/0	./.	0/1	0/0	0/0	0/0	0/0	0|0	0/1	0|0	0/0	0/0	.|.	1/1	./.	0/0	0/0	0/0
Cq3B	55080857	Cq3B:55080857	T	C	26984.8	PASS	.	GT	0/0	0/0	0|0	0|0	0/0	0/0	./.	0/1	0/0	0/1	.|.	0/0	0/0	1/1	0|0	0/0	0/0	0/0	0/0	0/0	0|0	0/0	0/0	0/0	0/0	.|.	./.	0/0	0/0	0/1	0/0	./.	0/0	1/1	0/0	0/0	0/0	0/0	1/1	./.	./.	0/0	0/0	1/1	1/1	0/0	0|0	0/1	0|0	0/0	1/1	0|0	0/0	0/0	0/0	./.	0/0
Cq3B	55089645	Cq3B:55089645	G	T	10179.8	PASS	.	GT	0/1	0/0	0/1	.|.	./.	0/1	./.	0/0	0/0	0/1	0|0	0/0	0/0	0/0	0|0	0/0	0/1	0/0	0/0	0/0	0/1	./.	0/0	0/0	0/0	0/1	0/0	0/0	./.	./.	0/0	./.	0/0	0/1	0/1	0/0	0/1	0/0	0/0	./.	./.	0/0	0/0	0/0	0/0	0/0	0|0	0/1	0|0	0/0	0/0	0/1	0/1	0/1	./.	0/0	./.
Cq3B	55097797	Cq3B:55097797	T	A	2702.13	PASS	.	GT	0/0	0/0	./.	0|0	./.	0/0	0/0	0/0	0/0	0/0	0|0	0/0	0/0	0/0	0|0	0/0	0/0	0/0	0/0	0/0	./.	0/0	0/0	0/0	0/0	0/0	0|1	0/0	0/0	./.	./.	0/0	0/0	./.	0/0	0/0	0/0	./.	0/0	./.	0/0	0/0	0/0	0/0	0/0	0/0	0|0	0/0	0|0	0/0	0/0	0/0	./.	0/0	./.	0|1	./.
Cq3B	55112530	Cq3B:55112530	G	A	796.42	PASS	.	GT	0/0	0/0	0/0	.|.	0/0	0/0	0/0	0/0	0/0	0/0	0|0	0/0	0/0	0/0	0|0	0/0	0/0	0/0	0/0	0/0	0/0	0/0	0/0	0/0	0/0	./.	.|.	0/0	0/0	0/0	0/0	0/0	0/0	0/0	0/0	0/0	0/0	0/0	0/0	0/0	./.	0/0	0|1	0/0	0/0	./.	.|.	./.	.|.	./.	./.	0/0	0/0	0/0	./.	0|0	0/0
Cq3B	55124140	Cq3B:55124140	A	G	1162.6	PASS	.	GT	0/0	0/0	0/0	.|.	0/0	0/0	0/0	0/0	0/0	0/0	0|0	0/0	0/0	0/0	0|0	0/0	0/0	0/0	0/0	0/0	0/0	0/0	0/0	0/0	0/0	./.	0|0	0/0	./.	0/0	./.	0/0	0/0	0/0	0/0	0/1	0/0	0/0	0/0	./.	0/0	0/0	0|0	0/0	0/0	0/0	0|0	0/0	0|0	0/0	0/0	0/0	0/0	0/0	0/0	0|0	./.
Cq3B	55125295	Cq3B:55125295	A	G	52.01	PASS	.	GT	./.	./.	0/0	.|.	0/0	0/0	0/0	0/0	0/0	0/0	0|0	0/0	0/0	0/0	0|0	0/0	0/0	0/0	0/0	0/0	0/0	0/0	./.	0/0	0/0	0/0	.|.	0/0	0/0	./.	./.	0/0	./.	0/0	0/0	0/0	0/0	0/0	0/0	0/0	0/1	0/0	0|0	0/0	0/0	0/0	0|0	0/0	0|0	0/0	./.	0/0	0/0	./.	0/0	0|0	0/0
Cq3B	55208042	Cq3B:55208042	A	G	23141	PASS	.	GT	0|1	0|1	./.	0|0	0/0	0|1	0/0	0/0	0/0	0|1	0|1	0/0	0|1	0|1	0|0	0/0	0|1	0/0	0/0	0/0	0/0	0/0	0|1	0/0	./.	0/0	0|1	0/0	./.	./.	0/0	0/0	0|1	0/0	0/0	0/0	0/0	0/0	0|1	0/0	0/0	0/0	0|0	./.	./.	0/0	0|1	0/0	0|1	0/0	./.	0|1	0/0	0|1	./.	0|0	0/0
Cq3B	55208217	Cq3B:55208217	A	T	3165.7	PASS	.	GT	0/1	0|0	0/0	0|0	0/0	0|1	0/0	0/0	0/0	0|0	0|1	0/0	0|0	0|1	0|0	0/0	0|1	0/0	./.	0/0	0|1	0/0	0|0	0/0	0/0	0/0	0|0	0/0	0/0	0/0	0/0	./.	0|0	0/0	0/0	0/0	0/0	0/0	0|0	./.	0/0	0/0	0|0	0/0	0/0	0/0	0|0	0/0	0|0	0/0	0/0	0|0	0/0	0|0	0/0	0|0	./.
Cq3B	55210708	Cq3B:55210708	A	C	85968.6	PASS	.	GT	0/0	0|0	./.	1|1	0/0	.|.	0/0	0/0	1/1	0|0	0|0	1/1	.|.	1|1	.|.	0/0	0|0	0/0	0/0	0/1	1|1	0|1	0/1	0/0	./.	./.	0/1	0/1	./.	0/0	1/1	0/0	0|0	0/0	1/1	1/1	1/1	0/0	0|0	./.	0/0	1/1	1|1	0/0	0/0	0/0	0/1	0/1	1|1	0/0	0/0	1|1	1/1	.|.	0/1	0/1	./.
Cq3B	55226364	Cq3B:55226364	A	G	135756	PASS	.	GT	1/1	0|0	0/1	.|.	0/0	0|0	0/0	./.	1/1	1|1	1|1	./.	0/1	1|1	0|0	./.	0|0	0/0	0/0	1/1	1|1	0/1	0/1	0/0	0/0	1/1	1/1	0/0	0/0	1/1	0/1	0/0	1|1	1/1	1/1	1/1	1/1	./.	1|1	./.	0/0	1/1	1|1	1/1	./.	0/0	./.	1/1	1|1	0/0	1/1	0/1	1/1	.|.	1/1	0/0	0/0
Cq3B	55310315	Cq3B:55310315	C	T	13413	PASS	.	GT	0/0	1|1	0/0	.|.	0/0	1|1	0/0	0/0	0/0	0|0	0|0	0/0	0|1	0|0	0|0	0/0	1|1	0/0	0/0	0/0	0|0	0/0	0/0	0/0	1/1	0/0	./.	./.	0/0	./.	0/0	1/1	0|0	0/0	0/0	0/0	0/0	0/0	0|0	./.	0/0	0/0	0|0	0/0	0/0	0/0	0|1	0/0	0|0	0/0	./.	0/0	0/0	1|1	0/0	1/1	0/0
Cq3B	55310703	Cq3B:55310703	A	T	89883.6	PASS	.	GT	0|1	0|1	0/0	0|1	0/0	0|1	0/0	0|1	0/0	0|1	0|0	0/0	0|1	0|0	.|.	0|1	0|1	0/0	0/0	0|1	0|1	0/0	0|1	0/0	0|1	0|1	0|1	0/0	0/0	0|1	0|1	0|1	0|0	0|1	0|1	0|1	0|1	0|1	0|1	0/0	0|1	0|1	0|0	0|1	0/0	0/0	0|1	0|1	0|1	0/0	./.	0|1	0/0	0|1	./.	0/0	./.
Cq3B	55321743	Cq3B:55321743	A	G	7932.35	PASS	.	GT	0|0	0|0	0/0	.|.	0/0	0|0	0/0	0|0	0/0	0|0	.|.	0/0	0|0	0|0	.|.	1|1	0|0	0/0	./.	.|.	0|0	0/0	0|0	0/0	.|.	.|.	.|.	0/0	0/0	.|.	0|0	0|0	0|0	0|0	0|0	0|0	0|0	0|0	0|0	0/0	.|.	0|0	0|0	0|0	0/0	0/0	0|0	0|0	0|0	0/0	0/0	0|0	0/0	0|0	./.	0/0	0/0
Cq3B	55321838	Cq3B:55321838	C	T	580.82	PASS	.	GT	0|0	0|0	0/0	0|0	0/0	0|0	0/0	0|0	0/0	0|0	0/1	0/0	0|0	.|.	.|.	0|0	0|0	0/0	0/0	.|.	0|0	0/0	0|0	0/0	0|0	.|.	0|0	0/0	0/0	0|0	0|0	0|0	0|0	.|.	0|0	0|0	0|0	.|.	0|0	./.	0|0	0|0	0|0	.|.	0/0	0/0	0|0	.|.	0|0	0/0	0/0	0|0	0/0	0|0	0/0	0/0	0/0
Cq3B	55322008	Cq3B:55322008	C	T	66590.3	PASS	.	GT	0/1	0/1	0/0	.|.	0/0	0/1	0/0	0|0	0/0	0/1	0/0	0/0	0/1	0/1	0|0	0/1	0|0	0/0	0/0	0|0	0|0	0/0	0|0	0/0	.|.	0|0	0/1	0/0	0/0	0/1	0|0	0/1	0/1	0/1	0/1	0|0	0|0	0|0	0/1	0/0	.|.	0|0	0|0	0|0	0/1	0/0	0|0	0|0	0/1	0/0	0/0	0|0	0/0	.|.	./.	./.	0/0
Cq3B	55322211	Cq3B:55322211	A	G	191219	PASS	.	GT	1/1	0/1	1/1	1|1	0/0	0/1	0/0	.|.	1/1	1/1	1/1	1/1	1/1	0/1	.|.	1/1	1|1	0/0	0/0	0/1	1|1	./.	.|.	0/0	1|1	.|.	1/1	0/0	./.	0/1	0|1	0/1	0/1	0/1	0/1	1|1	1|1	1|1	0/1	./.	.|.	1|1	1|1	.|.	1/1	0/0	1|1	0/1	0|1	./.	1/1	1|1	1/1	1|1	1/1	1/1	./.
Cq3B	55334918	Cq3B:55334918	G	A	86180.9	PASS	.	GT	1/1	0|1	0|1	0|1	0/0	0|1	./.	.|.	0/0	1/1	1/1	0/0	./.	0|1	0|0	0|1	0|1	0/0	./.	./.	0|0	0/0	0|0	0/0	0|0	.|.	0|1	0/0	./.	1/1	0|0	0|1	0|1	1/1	0|1	0|0	0|0	1|1	./.	0/0	.|.	0|1	0|0	1|1	1/1	./.	0|1	1/1	0|1	./.	1/1	0|1	0|1	0|1	0/0	0|1	0/0
Cq3B	55365798	Cq3B:55365798	G	A	83525.6	PASS	.	GT	1/1	0|1	0|1	0|0	0/0	0|1	0/0	1|1	0|1	./.	1/1	0|1	0|1	0|1	.|.	0|1	0|1	0/0	0/0	0|1	0|1	./.	0|1	0|1	0|1	.|.	0|1	0/0	0/0	./.	0|1	0/1	1|1	./.	0|1	0|0	0|0	1|1	1/1	./.	0|0	0|1	0|1	1|1	0|1	0|1	0|1	0|1	0|1	0/0	./.	0|1	0|1	1|1	0|1	0|1	./.
Cq3B	55387167	Cq3B:55387167	C	G	1229.64	PASS	.	GT	0/0	0|0	0|0	.|.	0/0	0|0	0/0	0|0	0|0	0/0	./.	0|0	.|.	0|0	0|0	0|0	0|0	0/0	0/0	0|0	0|0	0/0	0|0	0|0	0|0	.|.	0|0	0/0	0/0	./.	.|.	0/0	0|0	0/0	0|0	0|0	0|0	0|0	0/0	0/0	0|0	0|0	0|0	0|0	0|0	0|0	0|0	.|.	.|.	0/0	./.	0|0	0|0	0|0	.|.	0|1	0/0
Cq3B	55407528	Cq3B:55407528	C	T	18143.9	PASS	.	GT	0/0	0|0	0|0	0|0	0/0	.|.	0/0	0|0	0|0	./.	0/0	0|0	0/1	0|0	.|.	0|0	0|0	0/0	0/0	0|0	0|0	0/0	0/1	0|0	0|0	.|.	0|0	0/0	0/0	0/0	0|0	0/0	0|0	0/0	0|0	0|0	0|0	0/1	0/0	./.	0|0	1|1	0|0	0|0	0|0	0/1	0|0	0/1	0|0	0/0	0/0	.|.	1|1	0|0	0|0	.|.	0/0
Cq3B	55420275	Cq3B:55420275	C	T	33217.3	PASS	.	GT	1/1	0|0	0|0	.|.	0/0	0|0	0/0	1|1	.|.	1/1	1/1	0|0	0/0	0|0	0|0	1|1	0|0	0/0	0/0	0|0	0|0	0/0	0/0	0|0	.|.	.|.	.|.	./.	0/0	1/1	0|0	0/0	1|1	1/1	0|0	0|0	0|0	0/0	1/1	0/0	0|0	0|0	0|0	1|1	.|.	0/0	0|0	0/0	0|0	0/0	./.	0|0	0|0	0|0	.|.	.|.	0/1
Cq3B	55441219	Cq3B:55441219	T	C	45082.9	PASS	.	GT	0/0	0|0	0|0	0|0	0/0	0|0	0/0	0|0	1|1	0/0	0/0	1|1	0/1	0|0	0|0	0|0	0|0	0/0	0/0	0|0	1|1	0/1	0/1	0|0	0|0	0|0	0|0	0/0	0/0	0/0	0|0	0/0	0|0	0/0	0|0	0/1	0|0	1/1	0/0	0/0	.|.	1|1	0|0	0|0	0|0	0/0	0|0	0/1	0|0	0/0	0/0	0|0	1|1	0|0	0/1	.|.	0/0
Cq3B	55462711	Cq3B:55462711	C	A	1433.22	PASS	.	GT	0/0	0|0	0|0	.|.	0/0	0|0	0/0	.|.	0|0	0|1	0/0	0|0	0/0	.|.	0|0	0|0	0|0	0/0	./.	0|0	0|0	0/0	0/0	0|1	0|0	.|.	0|0	./.	0/0	0/0	0|0	0/0	0|0	./.	0|0	0/0	0|0	0/0	0/0	./.	.|.	0|0	0|0	0|0	0|0	0/0	0|0	0/0	.|.	0/0	0/0	0|0	0|0	0|0	./.	0|0	0/0
Cq3B	55462885	Cq3B:55462885	C	T	530.32	PASS	.	GT	0/0	0|0	0|0	.|.	./.	0|0	0/0	0|0	0|0	0|0	0/0	0|0	./.	.|.	.|.	.|.	0|0	0/0	0/0	0|0	0|0	0/0	0/0	0|0	0|0	.|.	0|0	0/0	0/0	./.	0|0	0/0	0|0	0/0	0|0	0/0	0|0	0/0	0/0	./.	.|.	0/1	0|0	0|0	.|.	0/0	0|0	0/1	0|0	0/0	0/0	0|0	0|0	0|0	0/0	0|0	0/0
Cq3B	55513727	Cq3B:55513727	G	A	338.12	PASS	.	GT	0/0	0|0	0|0	.|.	0/0	0|0	0/0	0|0	0|0	0|0	0/0	0|0	0/0	0|0	0|0	0|0	0|0	0/0	0/0	0|0	0|0	0/0	./.	0|0	0|0	.|.	0|0	0/0	0/0	0/0	0|0	0/0	0|0	0/0	0|0	0/0	0|0	./.	0/0	0/0	.|.	0/0	0|0	0|0	0|0	0/0	0|0	0/0	0|0	1/1	./.	0|0	0|0	0|0	./.	0|0	0/0
Cq3B	55521958	Cq3B:55521958	G	A	92042.1	PASS	.	GT	1/1	1|1	.|.	0|0	0/0	0/1	0/0	1|1	0|0	1|1	1/1	0|0	0/1	1|1	0|0	0|0	1|1	0/0	0/0	1|1	0|0	0/0	0/1	0|0	1|1	.|.	0/1	0/0	0/0	1/1	1|1	1/1	1|1	1/1	0/1	0/1	0|0	0/0	1/1	0/0	0/1	0/0	0|0	1|1	1|1	0/0	0/1	0/1	1|1	./.	./.	1|1	0|0	1|1	./.	.|.	./.
Cq3B	55527113	Cq3B:55527113	A	G	7712.51	PASS	.	GT	0/0	0|0	.|.	0|0	0/0	0/0	0/0	.|.	0|0	.|.	0/0	0|0	0/0	0|0	0|0	0|0	0|0	./.	0/0	0|0	0|0	0/0	0/0	0|0	0|0	.|.	./.	./.	0/0	./.	0|0	0/0	0|0	0/0	0/0	0/1	0|0	0/0	0/0	0/0	0/0	0/0	0|0	0|0	0|0	0/0	0/0	0/0	0|0	0/0	./.	0|0	0|0	0|0	./.	.|.	0/0
Cq3B	55528754	Cq3B:55528754	C	T	35.9	PASS	.	GT	0/0	0|0	.|.	.|.	0/0	0/0	0/0	0|0	0|0	0|0	0/0	0|0	0/0	0|0	.|.	0|0	0|0	0/0	0/0	0|0	0|0	0/0	0/0	0|0	0|0	0|0	0/0	0/0	0/0	0/0	0|0	0/0	.|.	0/0	0/0	0/0	.|.	0/0	0/0	0/0	./.	0/0	.|.	0|0	0|0	0/1	0/0	0/0	0|0	0/0	0/0	0|0	0|0	0|0	0/0	0|0	./.
Cq3B	55533740	Cq3B:55533740	G	A	138.88	PASS	.	GT	0/0	0|0	.|.	0|0	0/0	0/0	0/0	0|0	0|0	0|0	./.	0|0	0/0	0/1	.|.	0|0	0|0	0/0	0/0	0|0	0|0	0/0	0/0	0|0	0|0	.|.	0/0	0/0	0/0	0/0	0|0	0/0	0|0	./.	0/0	0/0	0|0	0/0	0/0	./.	0/0	0/0	0|0	0|0	0|0	0/0	./.	0/0	.|.	0/0	0/0	0|0	0|0	0|0	0/0	0|0	0/0
Cq3B	55555958	Cq3B:55555958	C	A	103.06	PASS	.	GT	0/0	0|0	0|0	.|.	0/0	0/0	0/0	0|0	0|0	0|0	0/0	.|.	0/0	0/0	0|0	0|0	0|0	0/0	./.	0/1	0|0	0/0	0/0	0|0	0|0	0|0	0/0	0/0	0/0	0/0	0|0	0/0	0|0	0/0	0/0	0/0	0|0	0/0	0/0	./.	./.	0/0	0|0	0|0	0|0	./.	0/0	0/0	0|0	./.	./.	0|0	0|0	0|0	./.	0|0	./.
Cq3B	55564173	Cq3B:55564173	A	G	3489.47	PASS	.	GT	0/0	0|0	0|0	0|0	0/0	0/0	./.	0|0	0|0	0|0	0/0	0|0	0/0	0/0	0|0	0|0	0|0	0/0	0/0	0/0	0|0	0/0	0/0	0|0	0|0	.|.	0/0	0/0	0/0	0/0	0|0	./.	0|0	0/0	0/0	0/0	0|0	./.	0/0	./.	0/0	0/0	.|.	0|0	0|0	0/0	0/0	0/1	0|0	0/0	0/0	0|0	0|0	0|0	0/0	0|0	0/0
Cq3B	55593079	Cq3B:55593079	C	A	9949.61	PASS	.	GT	./.	0|0	0|0	0|0	0/0	0/0	1/1	0|0	0|0	.|.	0/0	0|0	0/0	0/0	0|0	0|0	0|0	0/0	0/0	0/0	0|0	0/0	./.	0|0	0|0	.|.	0/0	./.	0/0	0/0	0|0	0/0	0|0	0/0	0/0	0/0	0|0	0/0	0/0	./.	0/0	0/0	0|0	0|0	0|0	0/0	./.	0/0	.|.	0/0	./.	0|0	0|0	0|0	./.	0|0	0/0
Cq3B	55601955	Cq3B:55601955	G	A	29999.7	PASS	.	GT	0/0	0|0	1|1	0|0	./.	0/0	./.	.|.	1|1	0|0	0/0	1|1	./.	0/0	0|0	0|0	0|0	0/0	0/0	0/0	1|1	./.	0/0	0|0	0|0	0|0	./.	0/0	0/0	0/0	0|0	0/0	0|0	0/0	0/1	0/1	1|1	0/1	0/0	./.	0/0	1/1	1|1	0|0	0|0	0/0	0/0	0/1	0|0	0/0	./.	0|0	0|0	0|0	1/1	.|.	0/0
Cq3B	55612818	Cq3B:55612818	G	A	2169.49	PASS	.	GT	0/0	.|.	0|0	.|.	0/0	0/0	0/0	0|0	0|0	.|.	0/0	0|0	0/0	0/0	.|.	0|0	0|0	0/0	./.	0/0	0|0	./.	0/0	0|0	0|0	.|.	0/0	0/0	0/0	0/0	0|0	0/0	0|0	./.	0/0	0/0	0|0	0/0	0/0	./.	0/0	0/0	0|0	0|0	0|0	0/0	0/0	0/0	0/1	0/0	0/0	0|0	0|0	0|0	0/0	0|0	0/0
Cq3B	55626429	Cq3B:55626429	G	A	267.73	PASS	.	GT	0/0	0|0	0|0	.|.	0/0	0/0	0/0	0|0	0|0	0|0	0/0	0|0	0/0	./.	0|0	0|0	0|0	0/0	./.	0/0	0|0	0/0	0/0	0|0	0|0	.|.	0/0	0/0	0/0	0/0	.|.	0/0	0|0	0/0	0/0	0/0	.|.	0/0	0/0	./.	0/0	0/0	0|0	0|0	0|0	0/0	1/1	0/0	0/0	0/0	./.	.|.	0|0	0|0	./.	.|.	0/0
Cq3B	55628266	Cq3B:55628266	C	A	94.97	PASS	.	GT	0/0	0|0	0|0	0|0	0/0	0/0	0/0	0|0	0|0	0|0	0/0	0|0	0/0	0/0	0|0	0|0	0|0	0/0	0/0	0/0	0|0	0/0	0/0	0|0	0|0	.|.	0/0	0/0	0/0	0/0	0|0	0/0	0/1	0/0	0/0	0/0	0|0	0/0	0/1	0/0	./.	./.	0|0	0|0	0|0	0/0	0/0	0/0	0/0	0/0	./.	0|0	0|0	0|0	./.	.|.	0/0
Cq3B	55628420	Cq3B:55628420	A	G	11896.7	PASS	.	GT	0/0	0|0	0|0	0|0	0/0	0/0	0/0	0|0	0|0	0|0	0/0	0|0	0/1	0/0	.|.	0|0	0|0	0/0	0/0	0/0	0|0	0/1	0/0	0|0	0|0	.|.	0/0	0/0	0/0	0/0	0|0	0/0	0/0	0/0	0/0	0/0	0|0	0/0	0/0	0/0	0/0	0/0	0|0	0|0	0|0	0/0	0/0	0/0	0/0	./.	./.	.|.	1|1	0|0	./.	.|.	0/0
Cq3B	55651131	Cq3B:55651131	C	G	1882.94	PASS	.	GT	0/0	0|0	0|0	.|.	0/0	0/0	0/0	0|0	0|0	0|0	0/0	0|0	0/0	0/0	.|.	0|0	.|.	0/0	./.	0/0	0|0	./.	0/0	0|1	0|0	0|0	0/0	0/0	0|1	0/0	0|0	0/0	0/0	0/0	0/0	0/0	0|0	0/0	0/0	./.	0/0	0/0	0|0	0|0	0|0	0/0	0/0	0/0	0/0	./.	0/0	0|0	0|0	0|0	0/0	0|0	0/0
Cq3B	55763342	Cq3B:55763342	G	A	3212.34	PASS	.	GT	0/0	0|0	0|0	0|0	1/1	0/0	0/0	0|0	0|0	0|0	0/0	0|0	./.	0/0	0|0	0/1	0|0	0/0	0/0	0/0	0|0	0/0	0/0	0|0	0|0	.|.	0/0	0/0	0|0	0/0	0|0	0/0	0/0	0/0	0/0	0/0	0|0	./.	./.	./.	0/0	0/0	0|0	0|0	0|0	0/0	./.	0/0	./.	0/0	0/0	0|0	0|0	0|0	0/0	.|.	./.
Cq3B	55828241	Cq3B:55828241	C	T	28997.4	PASS	.	GT	0/0	.|.	1|1	0|0	0/0	0/0	0/0	0|0	1|1	0|0	./.	1|1	0/1	0/0	0|0	0/0	.|.	0/0	0/0	0/1	1|1	0/1	0/1	0|0	.|.	.|.	0/0	0/0	0|0	0/0	0|0	0/0	0/0	0/0	0/1	0/1	.|.	0/0	0/0	0/0	0/0	0/0	.|.	0|0	.|.	0/0	0/0	0/0	0/0	0/0	./.	0|0	1|1	0|0	./.	.|.	0/0
Cq3B	55847152	Cq3B:55847152	G	A	428.52	PASS	.	GT	0/0	0|0	.|.	0|0	0/0	0/0	0/0	.|.	0|0	0|0	0/0	0|0	0/0	0/0	0|0	0/0	0|0	0/0	0/0	0/0	0|0	0/0	./.	0|0	0|0	.|.	0/0	0/0	0/1	0/0	0|0	./.	0/0	0/0	0/0	0/0	0|0	0/0	0/0	./.	0/0	0/0	0|0	0|0	0|0	0/0	0/0	0/0	0/0	./.	./.	0|0	0|0	0|0	./.	0|0	0/0
Cq3B	55891337	Cq3B:55891337	G	A	93037.7	PASS	.	GT	1/1	1|1	0|0	1|1	0/0	1/1	0|1	1|1	0|0	1|1	1/1	.|.	0/0	1/1	0|0	1/1	1|1	0/0	0/0	1/1	0|0	0/0	0|1	.|.	.|.	.|.	./.	0/0	0/0	1/1	1|1	1/1	./.	1/1	0|1	0/0	0|0	1/1	1/1	0/0	0/0	./.	0|0	1|1	1|1	0/0	0|1	1/1	./.	0/0	./.	0|0	0|0	1|1	./.	1|1	0/0
Cq3B	55902044	Cq3B:55902044	G	C	1600.93	PASS	.	GT	0/0	0|0	0|0	.|.	0/0	0/0	.|.	0|0	0|0	0|0	./.	.|.	./.	0/0	0|0	0/0	1|1	0/0	0/0	0/0	0|0	0/0	0|0	0|0	1|1	0|0	./.	0/0	0/0	0/0	0|0	0/0	0/0	./.	0|0	0/0	0|0	0/0	./.	0/0	0/0	0/0	0|0	.|.	0|0	./.	0|0	0/0	0/0	0/0	0/0	0|0	0|0	0|0	0/0	1|1	0/0
Cq3B	55905643	Cq3B:55905643	G	A	242.08	PASS	.	GT	0/0	0|0	0|0	0|0	0/0	0/0	0|0	0|0	0|0	0|0	0/0	0|0	./.	0/0	.|.	0/0	0|0	0/0	0/0	0/0	0|0	./.	0|0	0|0	0|0	0|0	0/1	0/0	0/0	./.	0|0	0/0	0/0	0/0	0|0	0/0	0|0	0/0	0/0	0/0	0/0	0/0	.|.	0|0	0|0	0/0	0|0	0/0	0/0	0/0	./.	0|0	0|0	0|0	./.	0|0	0/0
Cq3B	55934485	Cq3B:55934485	T	C	15571.5	PASS	.	GT	0/1	0/1	0|0	0|0	0/0	0/1	0|0	.|.	0|0	.|.	0/1	0|0	./.	0/0	0|0	0/1	0/1	0/0	0/0	0/1	0|0	0/1	.|.	0|0	0/1	0|0	0/1	0/0	./.	0/1	0/1	0/1	0/1	0/0	0/1	0/0	0|0	0/1	0/1	0/0	0/0	0/0	0|0	0/1	0|0	./.	0/1	0/1	0/0	0/0	0/1	0|0	0|0	0/1	./.	.|.	./.
Cq3B	55938265	Cq3B:55938265	G	A	2177.78	PASS	.	GT	0/0	0/0	0|0	0|0	0/0	0/0	0|0	0|0	0|0	0|0	0/0	0|0	./.	0/0	0|0	0/0	0/0	0/0	./.	0/0	0|0	0/0	0|0	0|0	0/0	.|.	0/0	./.	0/0	0/0	0/0	0/0	0/0	./.	0/0	0/0	0|0	./.	0/0	0/0	0/0	0/0	.|.	0/0	0|0	0/0	0/0	0/0	0/0	0/0	0/0	0/1	0|0	0/0	./.	0|0	./.
Cq3B	55938479	Cq3B:55938479	C	T	188806	PASS	.	GT	1/1	0/1	1|1	0|0	0/0	1/1	0|0	1|1	1|1	1|1	1/1	1|1	1/1	1/1	0|0	1/1	1/1	0/0	./.	1/1	1|1	0/1	0/1	0/1	1/1	1|1	./.	0/0	0/0	1/1	1/1	1/1	0/1	./.	1/1	1/1	1|1	0/0	1/1	0/0	0/0	./.	1|1	1/1	1|1	0/0	1/1	1/1	1/1	0/0	1/1	1/1	1|1	1/1	./.	1|1	0/0
Cq3B	55940305	Cq3B:55940305	A	G	27806.8	PASS	.	GT	0/0	0/0	0|0	.|.	./.	0/0	0|0	0|0	0|0	0|0	0/0	0|0	0/0	1/1	.|.	0/1	0/0	0/0	0/0	0/1	0|0	0/1	0/0	0/0	0/0	.|.	./.	0/0	./.	0/0	1/1	0/0	0/0	0/0	0/0	0/0	0|0	0/0	./.	0/0	./.	0/0	0|0	0/0	0|0	0/0	0/0	0/1	./.	0/0	0/0	0/0	0|0	0/0	./.	0|0	./.
Cq3B	55953594	Cq3B:55953594	G	T	9936.52	PASS	.	GT	0/0	0/0	0|0	0|1	0/0	0/0	0|0	0|1	0|0	0|0	0/0	0|1	0/0	0/0	.|.	0/0	0/0	0/0	./.	0/0	0|0	0/0	0/0	./.	0|1	.|.	0/0	0/0	0/0	0/0	0/0	0/0	0|1	0/0	0/0	0/0	0|0	0/0	0|1	0/0	./.	0|1	0|0	0|1	0|1	0/0	./.	./.	0/0	0/0	./.	./.	0|1	0/0	0/0	0|1	0/0
Cq3B	55953599	Cq3B:55953599	A	G	27227.2	PASS	.	GT	0/0	0|1	0|1	0|1	0/0	0/0	0|0	0|1	0|0	0|0	0/0	0|1	./.	0/0	.|.	0/0	0/0	0/0	./.	0/0	0|1	0/0	0/0	./.	0|0	.|.	0/0	0/0	0/0	0/0	0/0	0/0	0|1	0/0	0/0	0/0	0|0	0/0	0|0	./.	./.	0|1	0|1	0|0	0|0	0/0	0/0	./.	0/0	0/0	0|1	./.	0|1	0/0	0|1	0|0	0/0
Cq3B	55953685	Cq3B:55953685	T	C	11417.4	PASS	.	GT	0/0	0|0	0|0	0|1	0/0	0/0	0|0	.|.	0|0	.|.	0/0	.|.	0/0	0/0	.|.	0/0	./.	0/0	./.	0/0	0|1	0/0	0/0	0/0	0|0	0|0	0/0	0/0	0/0	0/0	0/0	0/0	0|0	0/0	0/0	0/0	0|0	0/0	.|.	0/0	0/0	0|0	0|0	0|0	0|0	0/0	./.	0/0	0/0	0/0	0|0	0/0	0|0	0/0	.|.	0|0	./.
Cq3B	55954217	Cq3B:55954217	G	A	864.94	PASS	.	GT	0/0	0|1	.|.	0|0	0/0	0/0	.|.	0|0	0|0	0|0	0/0	0|0	0/0	0/0	0|0	0/0	0/0	0/0	0/0	0/0	0|0	./.	0/0	0/0	0|0	0|0	0/0	0/0	0/0	0/0	0/0	0/0	0|0	0/0	0/0	0/0	0|0	./.	0|0	0/0	0/0	0|0	.|.	0|0	0|0	0/0	0/0	0/0	0/0	0/0	.|.	0/0	0|0	0/0	.|.	0|0	0/0
Cq3B	55961575	Cq3B:55961575	G	A	31.43	PASS	.	GT	0/0	0|0	0|0	0|0	0/0	0/0	0|0	0|0	0|0	0|0	./.	0|0	0/0	0/0	.|.	0/0	0/0	0/0	0/0	0/0	0|0	0/0	0/0	./.	0|0	.|.	0/0	0/0	0/0	0/0	0/0	0/0	0|0	0/0	0/0	0/0	0|0	0/0	0|0	./.	./.	0|0	0|0	.|.	0|0	0|1	0/0	0/0	0/0	./.	0|0	0/0	0|0	0/0	.|.	0|0	0/0
Cq3B	55975486	Cq3B:55975486	G	A	2735.15	PASS	.	GT	0/0	0|0	.|.	0|0	0/0	0/0	0|0	0|0	0|0	0|0	0/0	.|.	0/0	0/0	0|0	0/0	0/0	./.	0/0	0/0	0|0	0/0	0/0	0/0	0|0	.|.	0/0	0/0	0/0	0/0	./.	0/0	0|0	./.	0/0	0/0	0|0	0/0	0|0	./.	0/0	0|0	0|0	0|0	0|0	0|0	0/1	./.	./.	0/0	.|.	0/0	0|0	0/0	0|0	0|0	0/0
Cq3B	56013297	Cq3B:56013297	C	T	32714.5	PASS	.	GT	0/0	0|0	.|.	0|0	0/0	0/0	0|0	0|0	0|0	0|0	0/0	0|0	0/1	0/0	0|0	0/0	0/0	0/0	0/0	0/0	0|0	0/0	0/1	0/1	0|0	0|0	0/0	0/0	0/0	0/0	0/0	0/0	0/1	0/0	0/0	0/1	0|0	0/0	0|0	0/0	./.	1|1	0|0	0|0	0|0	0|0	0/0	0/1	0/0	0/0	.|.	0/0	0|0	0/0	.|.	0|0	./.
Cq3B	56017873	Cq3B:56017873	G	A	2498.05	PASS	.	GT	0/0	0|0	0|0	.|.	./.	0/0	0|0	0|0	.|.	0|0	0/0	0|0	0/0	./.	0|1	0/0	0/0	./.	0/0	0/0	0|0	0/0	0/0	0/0	0|0	.|.	0/0	0/0	0/0	0/0	0/0	0/0	0/0	./.	0/0	0/0	0|0	0/0	0|0	./.	1/1	0|0	0|0	0|0	0|0	0|0	0/0	0/0	0/0	./.	0|0	0/0	0|0	0/0	0|0	0|0	./.
Cq3B	56019794	Cq3B:56019794	C	T	5612.48	PASS	.	GT	0/0	0|0	0|0	.|.	0/0	0/0	0|1	0|0	0|0	0|0	0/0	0|0	0/0	0/0	0|0	0/0	0/0	0/0	./.	0/0	0|0	0/0	0/0	0/0	0|0	.|.	0/0	0/0	0|1	0/0	0/0	0/0	0/0	0/0	0/0	0/0	0|0	0/0	0|1	./.	0/0	.|.	.|.	0|0	0|0	0|0	./.	0/0	./.	0/0	0|0	0/0	0|1	0/0	.|.	0|0	0/0
Cq3B	56021799	Cq3B:56021799	C	G	22478.4	PASS	.	GT	0/0	0|0	0|0	.|.	./.	0|1	0|0	.|.	.|.	0|1	0|1	0|0	0/0	0/1	0|0	0/0	0|1	./.	./.	0/0	0|0	0/1	0/0	./.	0|0	0|0	./.	0/0	0|0	0/0	0|1	0|1	0|1	0/0	0/1	0/0	0|0	0|1	0|1	0/0	0/0	0|0	0|0	0|1	0|1	.|.	0/0	./.	0/1	0/0	0|0	0/0	0|1	0|1	0|0	0/1	0/0
Cq3B	56048849	Cq3B:56048849	A	T	130492	PASS	.	GT	./.	0|0	1|1	1|1	0/0	1|1	0|0	.|.	1|1	1|1	1|1	1|1	./.	0/0	.|.	0/0	0|0	0/0	./.	0/0	1|1	0/0	./.	0/0	0|0	.|.	0|1	0/0	.|.	1/1	0|0	0|0	0/1	1/1	0/1	1/1	1|1	1|1	0|1	0/0	0|1	1|1	1|1	1|1	0/1	0|0	0/0	0/1	0/0	0/0	1|1	1/1	0|0	0|0	.|.	./.	0/0
Cq3B	56052210	Cq3B:56052210	G	A	8116.92	PASS	.	GT	0/0	0|0	0/1	.|.	0/0	0|0	0|0	0|0	0|0	0/1	0/1	0/1	0/0	0/1	0|0	0/1	0/1	0/0	./.	0/0	0/1	./.	0/1	0/0	0|0	0/1	0|0	0/0	0|0	0/0	.|.	0|0	0/0	0/0	./.	0/0	0|0	0/1	0|0	./.	0|0	0|0	0|0	0|0	./.	0|0	0/0	0/1	./.	0/0	0|0	0/0	0/1	0/1	0|0	0/1	0/0
Cq3B	56071329	Cq3B:56071329	C	T	9970.62	PASS	.	GT	0/0	0|0	0/0	0|0	0/0	0|0	.|.	0|0	0|0	0/0	0/0	./.	0/0	0/0	.|.	0/0	0/0	./.	0/0	0/0	0/0	./.	0/0	0/0	0|0	./.	0|0	./.	0|0	0/0	0|0	0|0	./.	0/0	0/0	0/1	0|0	0/0	0|0	./.	0|0	0|0	0|0	0|0	./.	0|0	0/0	0/0	0/0	0/0	0|0	0/0	0/0	0/0	0|1	0/0	0/0
Cq3B	56071470	Cq3B:56071470	T	G	156462	PASS	.	GT	0|1	0/1	0|1	.|.	0/1	0|1	0|0	0|1	0|1	0|1	0|1	0|1	0|1	0/0	0/1	0/1	0/1	0/1	0/1	0/0	0|1	0/0	1/1	0/1	0/1	./.	0|1	0/0	0/1	0|1	0/1	0/1	0/0	0|1	0|1	0|1	0|1	0|1	0|1	1/1	0/1	0|1	0|1	0|1	0|1	0/1	0/1	0/1	0/1	0/1	0|1	0|1	0/1	0/1	0|1	0/1	./.
Cq3B	56077827	Cq3B:56077827	G	T	2056.54	PASS	.	GT	0|0	0/0	0|0	0|0	0/0	0|0	0|0	0|0	0|0	0/1	0|0	0|0	.|.	0/1	./.	0/0	0/0	./.	0/0	0/0	0|0	0/0	0/0	0/0	0/1	0/0	0/1	0/0	0/0	0|0	0/0	./.	./.	0/1	0|0	0/1	.|.	0|0	0|0	./.	0/0	0|0	0|0	0|0	0|0	0/0	0/0	0/0	0/0	0/0	0|0	0|0	0/0	0/0	0|0	0/0	0/0
Cq3B	56077976	Cq3B:56077976	C	T	1299.83	PASS	.	GT	0|0	0/0	0|0	.|.	0/0	0|0	.|.	0|0	.|.	0/0	0|0	0|0	0|0	./.	0/0	0/0	0/0	0/0	0/0	0/0	0|0	./.	0/0	0/0	0/1	./.	0/0	0/0	0/0	0/1	0/0	0/1	0/0	0/0	0|0	0/1	0|0	0|0	0|0	./.	0/0	0|0	0|0	0|0	.|.	0/0	0/0	0/0	0/0	0/0	0|0	0|0	0/0	0/0	0|0	./.	./.
Cq3B	56114634	Cq3B:56114634	G	A	533.98	PASS	.	GT	0|0	0/0	0|0	.|.	0/0	0|0	0|0	0|0	0/1	0/0	0|0	0|0	0|0	0/0	./.	0/0	0/0	./.	./.	0/0	0|0	0/0	./.	0/0	0/0	0/0	./.	0/0	./.	0/0	0/0	0/0	0/0	0/0	0|0	0/0	0|0	.|.	0|0	./.	0/0	0|0	0|0	0|0	0|0	./.	0/0	0/0	0/0	0/0	0|0	0|0	0/0	0/0	0|0	0/0	./.
Cq3B	56121916	Cq3B:56121916	G	A	32176.9	PASS	.	GT	0|0	0/0	1|1	.|.	0/0	0|0	0|0	0|0	1/1	0/0	0|0	1|1	0|0	0/0	0/0	0/0	0/0	0/0	0/0	0/0	1|1	./.	0/1	0/0	0/0	./.	0/0	0/0	0/0	./.	0/0	0/1	0/0	0/0	0/1	0/1	1|1	1|1	0|0	./.	0/0	0|0	1|1	0|0	0|0	0/0	0/0	0/0	./.	0/0	.|.	0|0	0/0	0/0	1|1	0/0	0/0
Cq3B	56122207	Cq3B:56122207	C	A	247453	PASS	.	GT	1|1	1/1	1|1	.|.	1/1	1|1	0|0	1|1	1/1	1/1	1|1	1|1	1|1	1/1	0/0	1/1	1/1	1/1	1/1	1/1	1|1	0/1	1/1	1/1	1/1	1/1	1/1	0/0	1/1	./.	1/1	1/1	1/1	1/1	1/1	1/1	1|1	1|1	1|1	1/1	0/1	1|1	1|1	1|1	1|1	1/1	0/1	1/1	1/1	1/1	.|.	1|1	1/1	1/1	.|.	1/1	0/0
Cq3B	56125333	Cq3B:56125333	G	A	5725.55	PASS	.	GT	0|0	0/0	0|0	1|1	./.	0|0	0|0	0|0	0/0	./.	0|0	0|0	0|0	0/0	0/0	0/0	0/0	0/0	0/0	0/0	0|0	0/0	0/0	0/0	0/0	0/0	0/0	0/0	0/0	0/0	./.	0/0	0/0	0/0	0/0	0/0	0|0	0|0	0|0	./.	0/0	0|0	0|0	0|0	0|0	0/0	0/0	0/0	./.	0/0	.|.	0|0	0/0	0/0	.|.	0/0	0/0
Cq3B	56136103	Cq3B:56136103	G	A	42371	PASS	.	GT	0|0	1/1	0|0	.|.	0/0	0|0	.|.	0|0	0/0	0/0	0|0	0|0	0|0	1/1	./.	1/1	1/1	0/0	1/1	1/1	0|0	0/1	0/1	0/0	1/1	./.	./.	0/0	0/0	0/0	1/1	1/1	0/0	0/0	0/0	0/0	0|0	0|0	0/1	0/1	./.	0|0	0|0	0|0	0|0	0/0	1/1	./.	./.	0/0	.|.	.|.	1/1	1/1	0|0	./.	0/0
Cq3B	56143047	Cq3B:56143047	C	T	1663.23	PASS	.	GT	0|0	0/0	0|0	0|0	0/0	0|0	.|.	0|0	0/0	0/0	0|0	0|0	0|0	0/0	./.	0/0	0/0	0/0	0/0	0/0	.|.	0/0	0/0	0/0	0/0	./.	0/0	0/0	./.	0/0	0/0	0/0	0/0	0/0	0/0	0/0	0|0	0|0	./.	./.	./.	0/1	0|0	0|0	0|0	./.	0/0	0/1	./.	0/0	0|0	0|0	0/0	0/0	.|.	0/0	0/0
Cq3B	56143058	Cq3B:56143058	T	A	54422.8	PASS	.	GT	0|1	0/0	0|1	0|1	0/0	0|1	.|.	0|1	0|1	0/1	0/1	0/1	0|0	0/0	0/0	0/1	0/0	0/0	0/0	0/1	.|.	0/1	0|1	0/0	0/0	./.	0|1	0/0	./.	0|1	0|1	0|1	0|1	0/0	0|1	0|1	0|0	0|1	./.	./.	./.	0|1	0/1	0|1	0/1	./.	0|1	0/0	./.	0/0	0|1	0|1	0|1	0|1	.|.	0|1	0/0
Cq3B	56143061	Cq3B:56143061	C	A	2809.1	PASS	.	GT	0|0	0/0	0|0	0|0	0/0	0|0	.|.	0|0	0|0	0/0	0/0	0/0	0|0	0/0	0/0	0/0	0/0	0/0	0/0	0/0	.|.	0/0	0|0	0/0	0/0	./.	0|0	0/0	./.	0|1	0|1	0|1	0|0	0/0	0|0	0|0	0|0	0|0	./.	./.	./.	0|0	0/0	0|0	0/0	./.	0|0	0/0	./.	0/0	0|0	0|0	0|0	0|1	.|.	.|.	0/0
Cq3B	56143098	Cq3B:56143098	G	A,T	24329.5	PASS	.	GT	0/1	0/1	0/2	0|0	0/0	0|0	.|.	0/1	0|0	0/0	0/2	0/2	0|0	0/2	0/0	0/2	0/1	0/0	0/0	0/1	0|0	0/2	0|0	./.	0/2	0/0	0/2	0/0	./.	0|1	0|2	0|1	0/1	0/2	0/1	0/2	0|0	0/2	0/2	./.	0/0	0/2	0/2	0|0	0/0	./.	0/2	0/0	0/2	0/0	.|.	0/2	0/2	0|1	.|.	.|.	./.
Cq3B	56160822	Cq3B:56160822	C	T	23801.5	PASS	.	GT	0/0	./.	0/1	0|0	0/0	0|1	.|.	0|1	0|0	0|1	0/0	0/0	0|0	0/0	0/0	0/0	0/1	0/0	0/0	0/0	0|0	./.	0|1	0/0	0/1	./.	0|1	0|1	0/0	0|1	0|0	0|1	./.	0/1	0|1	0/0	0|0	0/0	0|1	./.	0/0	0/0	./.	.|.	0|1	0/0	./.	0/0	0|1	./.	.|.	0/0	0/1	0/1	0|0	0|0	0/0
Cq3B	56167649	Cq3B:56167649	C	A	4071.25	PASS	.	GT	0/0	0/0	0/0	.|.	0/0	0|0	0|0	0|0	0|0	0|0	0/0	0/0	0|0	0/0	./.	0/1	0/0	0/0	0/0	0/0	0|0	0/0	0|0	0/0	./.	./.	0|0	0|0	0/0	0|0	0|0	0|0	0/0	0/0	0|0	0/0	0|0	./.	0|0	./.	0/0	0/0	0/0	0|0	0/1	0/0	0/0	0/0	0/1	0/0	0|0	0/0	./.	0/0	.|.	.|.	0/0
Cq3B	56228448	Cq3B:56228448	T	G	9911.33	PASS	.	GT	0/0	0/0	0/0	0|0	0/0	0|0	0|0	0|0	0|0	0|0	0/0	0/0	0|0	0/0	0/0	0/0	0/0	0/0	./.	0/0	0|0	./.	0|0	./.	0/0	./.	.|.	0|0	0/0	.|.	0|0	.|.	0/0	./.	.|.	0/1	0|0	0/0	0|0	./.	./.	0/0	0/0	0|0	0/0	0/0	0/0	0/0	0/0	0/0	0|0	0/0	0/0	0/0	0|0	0|0	0/0
Cq3B	56237725	Cq3B:56237725	G	A	912.49	PASS	.	GT	./.	0/0	0/0	.|.	0/0	0|0	0|0	0|0	0|0	0|0	0/0	0/0	0|0	0/0	0/0	0/0	0/0	0/0	1/1	./.	0|0	0/0	0|0	0/0	0/0	0/0	0|0	0|0	0/0	0|0	0|0	0|0	0/0	0/0	0|0	0/0	0|0	./.	0|0	0/1	0/0	0/0	0/0	0|0	0/0	0/0	0/0	0/0	0/0	0/0	0|0	./.	0/0	0/0	0|0	0|0	0/0
Cq3B	56237768	Cq3B:56237768	C	T	283.01	PASS	.	GT	./.	0/0	0/0	.|.	0/0	0|0	0|0	0|0	0|0	0|0	0/0	0/0	0/1	0/0	0/0	0/0	0/0	0/0	0/0	./.	0|0	0/0	0|0	0/0	0/0	0/0	0|0	0|0	0/0	0|0	0|0	0|0	0/0	0/0	0|0	0/0	0|0	./.	0|0	0/0	0/0	0/0	0/0	0|0	0/0	0/0	0/0	0/0	0/0	0/0	0|0	0/0	0/0	0/0	0|0	0|0	0/0
Cq3B	56247036	Cq3B:56247036	T	C	1085.67	PASS	.	GT	./.	0/0	0/0	.|.	0/0	0|0	0|0	0|0	0|0	0|0	0/0	0/0	./.	0/0	0/0	0/0	0/0	0/0	0/0	0/0	0|0	0/0	0|0	0/0	0/0	0/0	.|.	0|0	0/0	0|0	0|0	0|0	1/1	0/0	0/1	0/0	0|0	0/0	0|0	0/0	0/0	0/0	0/0	0|0	0/0	0/0	0/0	0/0	0/0	0/0	0|0	0/0	0/0	0/0	0|0	.|.	0/0
Cq3B	56247436	Cq3B:56247436	A	T	14889.1	PASS	.	GT	0/0	0/0	0/0	0|0	0/0	0|0	0|0	0|0	0|0	0|1	0/0	0/0	0/0	0/0	./.	0/0	0/0	0/0	0/0	0/0	0|0	0/0	0|0	0/0	0/0	./.	0|0	0|0	0/0	0|0	0|0	0|0	0/0	./.	0/0	0|1	0|0	./.	.|.	0/0	./.	0/0	0/0	0|0	0/0	0/0	0/0	0/0	0/0	0/0	.|.	0/0	0/0	0/0	.|.	0|0	0/0
Cq3B	56250193	Cq3B:56250193	T	C	13396	PASS	.	GT	0/0	0/0	0/0	0|0	0/0	0|0	0|0	0|0	0|0	0|0	0/0	0/0	0/0	0/0	0/0	0/0	0/0	0/0	0/0	0/0	0|0	./.	0|0	0/0	0/0	0/0	0|0	0|0	0/1	0|0	0|0	0|0	0/0	0/0	0/0	0/1	0|0	0/0	0|0	0/0	0/0	0/0	0/0	0|0	0/0	0/0	0/0	0/0	0/0	0/0	.|.	./.	0/0	0/0	.|.	.|.	0/0
Cq3B	56250257	Cq3B:56250257	C	T	4970.97	PASS	.	GT	0/0	0/0	0/0	.|.	0/0	0|0	0|0	0|0	0|0	0|0	0/1	0/0	0/0	0/0	0/0	0/0	0/0	0/0	0/0	0/0	0|0	0/0	.|.	0/0	0/0	0/0	0|0	0|0	./.	0|0	0|0	0|0	0/0	0/0	0/0	0/0	0|0	./.	0|0	./.	./.	0/0	0/0	0|0	0/0	0/0	0/0	0/0	0/0	0/0	0|0	0/0	0/0	0/0	.|.	.|.	0/0
Cq3B	56255173	Cq3B:56255173	C	T	830.7	PASS	.	GT	0/0	0/0	0/0	0|0	./.	0|0	0|0	0|0	0|0	0|0	./.	0/0	0/0	0/0	0/0	0/0	0/0	0/0	0/0	0/0	0|0	0/0	0|0	0/0	0/0	0/0	0|0	0|0	1/1	0|0	0|0	0|0	0/0	./.	0/0	0/0	0|0	0/0	0|0	0/0	0/0	0/0	0/0	0|0	0/0	0/0	0/0	./.	0/0	0/0	0|0	0/0	0/0	0/0	.|.	0|0	0/0
Cq3B	56255239	Cq3B:56255239	T	G	5231.58	PASS	.	GT	0/0	0/0	0/0	.|.	./.	0|0	.|.	0|0	0|0	.|.	0/0	0/0	0/0	0/0	0/0	0/0	0/0	0/0	0/0	0/0	0|0	0/1	0|0	0/0	0/0	./.	0|0	0|0	0/0	0|0	0|0	0|0	0/0	./.	0/0	0/0	0|0	0/0	0|0	0/0	./.	0/0	0/0	0|0	0/0	0/0	0/1	./.	./.	./.	0|0	0/0	1/1	0/0	.|.	0|0	0/0
Cq3B	56273329	Cq3B:56273329	C	T	82970.4	PASS	.	GT	1/1	1/1	0/0	0|0	0/0	1|1	0|0	1|1	0|0	.|.	1/1	0/0	0/0	1/1	./.	1/1	1/1	0/0	1/1	./.	0|0	0/0	0/1	0/0	1/1	./.	1|1	0|0	0/0	1|1	.|.	.|.	1/1	1/1	0/1	0/0	.|.	0/0	1|1	0/1	./.	0/0	0/0	1|1	1/1	0/0	1/1	0/1	./.	0/0	.|.	1/1	1/1	1/1	.|.	1|1	0/1
Cq3B	56273377	Cq3B:56273377	T	C	49252.1	PASS	.	GT	0/1	0/0	0/0	0|0	0/0	1|1	0|0	1|1	0|0	1|1	1/1	0/0	./.	0/0	0/0	0/0	0/0	0/0	0/0	./.	0|0	0/0	0/0	./.	0/0	./.	0/1	0|0	0/0	1|1	0|0	0|0	1/1	1/1	0/1	0/0	.|.	0/0	0/1	0/0	0/0	0/0	0/0	1|1	1/1	./.	0/0	0/0	./.	0/0	.|.	0/1	0/0	0/0	.|.	0/1	0/1
Cq3B	56284353	Cq3B:56284353	C	T	10581.5	PASS	.	GT	0/0	1/1	0/0	.|.	0/0	0|0	0|0	0|0	0|0	0|0	0/0	0/0	0/0	./.	./.	0/0	1/1	0/0	0/0	0/0	0|0	0/0	0/0	0/0	1/1	./.	0/0	0|0	./.	0|0	0|0	.|.	0/0	0/0	0/0	0/0	0|0	0/0	0/0	0/0	0/0	./.	./.	0|0	0/0	./.	1/1	0/1	0/0	0/0	0|0	0/0	0/0	1/1	.|.	./.	0/0
Cq3B	56288513	Cq3B:56288513	C	T	6686.38	PASS	.	GT	0/1	0/1	0/0	0|0	./.	0|0	.|.	.|.	0|0	0|0	./.	./.	./.	0/0	./.	0/0	0/0	0/0	0/0	0/1	0|0	0/0	0/0	0/0	0/1	0/0	./.	0|0	0/0	0|0	0/1	0/1	0/0	0/0	0/0	0/0	0|0	0/0	0/1	0/0	0/0	0/0	0/0	0|0	./.	0/0	0/0	./.	0/0	0/0	0|0	0/0	0/0	0/1	0|0	0/1	0/0
Cq3B	56308689	Cq3B:56308689	A	C	1598.45	PASS	.	GT	0/0	0/0	0/0	0|0	0/0	0|0	0|0	0|0	0|0	0|0	./.	0/0	0/0	0/0	0/0	0/0	0/0	0/0	0/0	0/0	0|0	0/0	./.	0/0	0/0	./.	./.	0|0	0/0	0|0	0/0	0/0	0/0	0/0	0/0	0/0	0|0	0/0	0/0	./.	0/0	0/0	0/0	0|0	./.	0/0	0/0	./.	0/1	0/0	.|.	0/0	0/0	0/0	.|.	0/0	0/0
Cq3B	56335633	Cq3B:56335633	C	A	6644.22	PASS	.	GT	0/0	0/0	./.	0|0	0/0	.|.	0|0	0|0	0|0	.|.	0/0	0/0	0/0	0/0	0/0	0/0	0/0	0/0	0/0	0/0	0|0	./.	0/0	0/0	0/0	./.	0/0	0|0	./.	.|.	0/0	0/0	0/0	./.	0/0	0/0	0|0	0/0	0/0	0/0	0/0	0/0	0/0	0|0	0/1	0/0	0/0	0/0	./.	0/0	0|0	0/0	0/0	0/0	.|.	./.	0/0
Cq3B	56338473	Cq3B:56338473	G	T	7219.67	PASS	.	GT	0/0	0/0	0/0	0|0	0/0	.|.	.|.	0|0	0|0	0|0	0/0	0/0	0/0	0/0	0/0	1/1	0/0	0/0	0/0	0/0	0|0	0/0	0/0	0/0	0/0	./.	./.	0|0	0/0	0|0	0/0	./.	0/0	0/0	0/0	0/0	0|0	0/0	0/0	./.	0/0	0/0	0/0	0|0	0/0	0/0	0/0	0/0	0/0	0/0	0|0	0/0	0/0	./.	.|.	./.	0/0
Cq3B	56345464	Cq3B:56345464	T	G	1085.02	PASS	.	GT	0/0	0/0	0/0	0|0	0/1	0|0	0|0	0|0	0|0	.|.	0/0	0/0	0/0	0/0	0/0	0/0	0/0	0/0	./.	0/0	0|0	0/0	0/0	0/0	0/0	./.	./.	0|0	0/0	.|.	0/0	0/0	0/0	0/0	0/0	0/0	0|0	0/0	0/0	./.	0/0	0/0	0/0	0|0	0/1	0/0	0/0	0/0	./.	0/0	.|.	0/0	0/0	0/0	.|.	0/0	0/0
Cq3B	56374025	Cq3B:56374025	C	A	7615.6	PASS	.	GT	0/0	0/0	0/0	0|0	0/0	0|0	0|0	0|0	0/1	0|0	0/0	0/0	0/0	0/0	0/0	0/0	0/0	0/0	0/0	0/0	0|0	0/1	0/0	0/0	0/0	0|1	0/0	0|0	0/0	0|0	0/1	0/0	0/0	./.	0/0	0/1	0|0	0/0	0/0	./.	./.	0/0	0/0	0|0	./.	0/0	0/1	0/1	./.	0/0	0|0	0/0	0/0	0/0	0/1	0/0	0/0
Cq3B	56382378	Cq3B:56382378	A	G	8107.13	PASS	.	GT	0/0	0/0	0/0	.|.	./.	0|0	0|0	0|0	0/0	.|.	0/0	0/0	0/0	0/0	0/0	0/0	0/0	./.	0/0	0/0	0|0	0/0	0/0	0/0	0/0	.|.	0/0	0|0	0/0	0|0	0/0	0/0	0/0	0/0	0/0	0/0	0|0	0/0	0/0	./.	./.	0/0	0/0	0|0	0/0	1/1	0/0	./.	0/0	0/0	0|0	./.	./.	0/0	0/0	0/0	0/0
Cq3B	56401760	Cq3B:56401760	G	A	38866.3	PASS	.	GT	0/0	0/1	0/0	1|1	0/0	0|0	0|0	0|0	0/0	0|0	./.	0/0	0/0	0/1	0/0	1/1	0/1	0/0	./.	./.	.|.	0/0	0/1	./.	0/1	.|.	0/0	0|0	./.	0|0	1/1	1/1	0/0	0/0	0/0	0/0	0|0	0/0	0/1	0/0	0/0	0/0	0/0	0|0	0/0	./.	1/1	0/0	1/1	0/0	0|0	./.	1/1	0/1	./.	./.	0/0
Cq3B	56427470	Cq3B:56427470	G	A	34727.4	PASS	.	GT	0/0	0/0	0/0	0|0	0/0	0|0	0|0	0|0	0/0	0|0	0/0	0/0	0/0	0/0	./.	0/0	0/0	0/0	0/0	0/0	0|0	0/0	0/0	0/0	0/0	0|0	0/0	0|0	0/0	0|0	0/0	0/0	0/0	0/0	0/0	0/1	0|0	0/0	0/0	0/0	0/0	0/0	0/0	0|0	./.	0/0	0/0	0/0	0/0	0/0	.|.	./.	0/0	0/0	0/0	0/0	0/0
Cq3B	56450187	Cq3B:56450187	C	G	251.38	PASS	.	GT	0/0	0/0	0/0	.|.	0/0	0|0	0|0	0|0	0/0	0|0	0/0	0/0	0/0	0/0	./.	0/0	0/0	0/0	0/0	0/0	0|0	0/0	0/0	0/0	0/0	0|0	0/0	0|0	0/0	.|.	0/0	0/0	./.	./.	0/0	0/0	0|0	0/0	0/1	0/0	0/0	0/0	0/0	0|0	./.	0/0	0/0	0/0	0/0	0/0	0|0	0/0	0/0	0/0	./.	./.	0/0
Cq3B	56463288	Cq3B:56463288	C	A	31109.4	PASS	.	GT	0/1	0/0	0/1	0/1	0/0	0/1	0|0	.|.	0/1	0|0	0/0	0/0	0/1	0/0	0/0	./.	0/0	./.	./.	0/1	0/1	0/1	0/0	0/1	0/1	.|.	0/1	0|0	0/0	0|0	0/1	0/0	./.	0/1	0/1	0/0	0/1	0/1	0/0	./.	./.	0/1	0/1	.|.	0/1	./.	0/1	0/1	0/1	0/0	0/1	./.	0/1	0/1	0/1	0/1	0/1
Cq3B	56517511	Cq3B:56517511	C	T	828.69	PASS	.	GT	0/0	0/0	0/0	0/0	./.	0/0	0|0	0|0	0/0	0|0	0/0	0/0	0/0	0/0	0/0	0/0	0/0	0/0	0/0	0/0	0/0	./.	./.	0/0	0/0	.|.	0/0	0|0	0/0	0|0	0/0	0/1	0/0	0/0	0/0	0/0	0/0	0/0	0/0	./.	0/0	0/0	0/0	0|0	./.	0/0	./.	0/0	0/0	0/0	./.	0/0	0/0	0/0	0/0	0/0	0/0
Cq3B	56532778	Cq3B:56532778	T	C	10107.6	PASS	.	GT	0/0	0/0	0/0	./.	0/0	0/0	0|0	.|.	0/0	.|.	./.	0/0	0/0	0/0	0/0	0/0	0/0	0/0	./.	0/0	0/0	0/1	0/0	0/0	0/0	1|1	0/0	0|0	0/0	0|0	./.	./.	0/0	0/0	0/0	0/0	0/0	0/0	0/0	./.	0/0	1/1	0/0	0|0	0/0	0/0	0/0	0/1	./.	0/0	0/0	0/0	./.	0/0	0/0	./.	0/0
Cq3B	56549629	Cq3B:56549629	T	A	1611.18	PASS	.	GT	0/0	0/0	0/0	0/0	./.	0/0	0|0	0|0	0/0	0|0	0/0	./.	./.	0/0	0/0	0/0	0/0	1/1	0/0	0/0	0/0	0/0	0/0	0/0	0/0	0|0	0/0	0|0	0/0	0|0	0/0	0/0	0/0	0/0	0/0	0/0	0/0	0/0	0/0	0/0	./.	./.	0/0	.|.	0/0	0/0	0/0	0/0	0/0	0/0	./.	0/0	0/0	0/0	0/0	0/0	0/0
Cq3B	56614612	Cq3B:56614612	C	T	15516.2	PASS	.	GT	0/1	0/1	0|1	./.	./.	0/1	0|0	0|1	./.	0|1	0/0	0|1	0/1	0|1	./.	0/1	0/1	0/0	0/0	0/0	0/0	0/0	0/0	0/0	0|1	.|.	0/0	0|0	0/0	0|0	./.	0/1	./.	0|1	0/1	0/0	0/0	0/0	0|1	0/0	0/0	0/1	0/0	0/1	./.	./.	0/1	0|1	0/1	0/0	./.	0/0	0/0	0/0	0/0	0/1	0/0
Cq3B	56614749	Cq3B:56614749	A	T	162958	PASS	.	GT	1/1	0|1	1|1	./.	0/0	0|1	0|0	1|1	1/1	0/1	1/1	1|1	0|1	1|1	0/0	0|1	0|1	0/0	0/0	1/1	0/1	0|1	1/1	0/0	1|1	.|.	1/1	0|0	0/0	1|1	1/1	1/1	1/1	.|.	0|1	1/1	0/1	./.	1|1	./.	0/0	0|1	1/1	0/1	1/1	0/0	./.	1|1	1/1	0/0	./.	0|1	1/1	1/1	./.	./.	0/0
Cq3B	56634086	Cq3B:56634086	G	A	2402.4	PASS	.	GT	0/0	0|0	0|0	0/0	0/0	0|0	0|0	0|0	./.	0/0	0/0	0|0	0|0	0|0	0/1	0|0	0|0	0/0	0/0	0/0	0/0	0|0	./.	0/0	0|0	.|.	0/0	0|0	0/0	.|.	0/0	0/0	0/0	0|0	0|0	0/0	0/0	0/0	0|0	./.	1/1	0|0	0/0	0/0	./.	0/0	0/0	0|0	0/0	0/0	0/0	0|0	0/0	./.	./.	./.	0/0
Cq3B	56634618	Cq3B:56634618	G	T	37432.7	PASS	.	GT	0/0	0|0	1|1	./.	0/0	0|0	0|0	0|0	1/1	./.	0/0	1|1	.|.	0|0	0/0	0|0	0|0	0/0	0/0	0/0	1/1	0|0	0/0	0/0	0|0	.|.	0/0	0|0	0/0	0|0	0/0	0/0	0/0	.|.	0/1	0/1	1/1	0/0	0|0	0/0	./.	0|0	1/1	0/0	0/0	0/0	0/0	0|0	0/0	0/0	0/0	0|0	./.	./.	1/1	0/0	0/0
Cq3B	56635170	Cq3B:56635170	C	T	120974	PASS	.	GT	0/1	1|1	0|0	1/1	0/0	1|1	0|0	1|1	0/0	1/1	0/1	0|0	0/1	1|1	0/0	1|1	0/1	0/0	0/0	1/1	0/0	0/1	1/1	0/0	1|1	.|.	1/1	0|0	0/0	1|1	1/1	1/1	1/1	.|.	1/1	0/1	0/0	0/0	1|1	./.	0/0	.|.	0/0	1/1	1/1	0/0	1/1	0/1	1/1	0/0	./.	1|1	1/1	1/1	./.	1/1	0/0
Cq3B	56635201	Cq3B:56635201	T	A	1769.29	PASS	.	GT	0/0	0|0	0|0	./.	0/0	0|0	0|0	0|0	./.	0/0	0/0	0|0	0/0	0|0	0/0	0|0	0/0	0/0	0/0	0/0	0/0	0/0	1/1	0/0	0|0	.|.	0/0	0|0	0/0	0|0	0/0	0/0	0/0	0|0	0/0	0/0	0/0	0/0	0|0	./.	0/0	.|.	0/0	0/0	0/0	0/0	0/0	0/0	0/0	0/0	0/0	0|0	0/0	0/0	./.	0/0	./.
Cq3B	56643164	Cq3B:56643164	G	A	1218.94	PASS	.	GT	0/0	.|.	.|.	0/0	0/0	0|0	0|0	0|1	0/0	./.	0/0	.|.	0/0	0|0	0/0	0|0	0/0	0/0	./.	0/0	0/0	0/0	0/0	0/0	0|0	.|.	0/1	0|0	0/0	0|0	0/0	0/0	0/0	0|0	0/0	0/0	0/0	0/0	0|0	./.	./.	0|0	0/0	0/0	0/0	0/0	0/0	0/0	./.	0/0	0/0	0|0	0/0	0|1	./.	0/0	0/0
Cq3B	56651686	Cq3B:56651686	G	A	16465.3	PASS	.	GT	./.	.|.	0|0	./.	./.	0|0	0|0	0|0	0/0	0/0	0/0	0|0	0/1	0|0	0/0	0|0	0/0	0/0	0/0	0/0	0/0	0/0	0/1	0/0	0|0	.|.	./.	0|0	0/0	0|0	./.	./.	0/0	0|0	0/0	0/0	0/0	1/1	0|0	0/0	./.	1|1	0/0	0/0	0/0	./.	0/0	0/1	0/0	0/0	./.	0|0	0/0	0|0	0/0	0/0	0/0
Cq3B	56651929	Cq3B:56651929	C	T	399.18	PASS	.	GT	0/0	0|0	.|.	./.	0/0	0|0	0|0	0|0	0/0	0/0	0/0	.|.	0/0	0|0	0/0	0|0	0/0	0/0	0/0	0/0	0/0	0/0	0/0	0/0	0|0	.|.	0/0	0|0	0/0	.|.	0/0	0/0	0/0	0|0	0/1	0/0	0/0	0/0	0|0	./.	0/0	0|0	0/0	./.	0/0	0/0	0/0	./.	./.	0/0	0/0	0|0	0/0	0|0	./.	./.	0/0
Cq3B	56670476	Cq3B:56670476	C	A	3400.02	PASS	.	GT	0/0	0|0	0|0	0/0	0/0	0|0	0|0	0|0	./.	0/0	0/0	0|0	0/0	0|0	0/0	0|0	0/0	0/0	0/0	0/0	0/0	0/0	0/0	0/0	0|0	.|.	0/0	.|.	0/0	.|.	1/1	0/0	0/0	0|0	0/0	0/0	0/0	0/0	0|0	./.	0/0	0|0	0/0	0/0	0/0	0/0	0/0	0/0	0/0	0/0	0/0	0|0	1/1	0|0	./.	0/0	0/0
Cq3B	56670785	Cq3B:56670785	C	T	3415.58	PASS	.	GT	0/0	0|0	0|0	0/0	0/0	0|0	0|0	0|0	0/0	0/0	0/0	0|0	0/0	0|0	0/0	0|0	0/0	0/0	0/0	0/0	0/0	0/0	0/0	0/0	0|0	.|.	0/0	0|0	0/0	0|0	0/0	0/0	0/0	0|0	0/0	0/0	0/0	1/1	0|0	./.	0/0	0|0	0/0	0/0	0/0	./.	./.	0/1	0/0	0/0	0/0	0|0	0/0	0|0	./.	./.	0/0
Cq3B	56678068	Cq3B:56678068	T	C	265.03	PASS	.	GT	0/0	0|0	0|0	./.	0/0	0|0	0|0	.|.	0/0	0/0	0/0	0|0	0/0	0|0	0/0	0|0	0/0	0/0	0/0	0/0	0/0	0/0	0/0	0/0	.|.	.|.	1/1	0|0	0/0	0|0	./.	0/0	0/0	0|0	0/0	0/0	0/0	0/0	0|0	0/0	0/0	0|0	0/0	0/0	0/0	0/0	0/0	0/0	0/0	0/0	0/0	.|.	0/0	0|0	0/0	./.	./.
Cq3B	56691191	Cq3B:56691191	G	A	2495.38	PASS	.	GT	0/0	0|0	.|.	0/0	1/1	0|0	0|0	0|0	0/0	0/0	0/0	0|0	0/0	0|0	0/0	0|0	0/0	0/0	0/0	0/0	0/0	0/0	./.	0/0	0|0	0|0	./.	0|0	0/0	0|0	0/0	0/0	0/0	0|0	0/0	0/0	0/0	0/0	0|0	./.	0/0	.|.	0/0	0/0	0/0	./.	0/0	0/0	0/0	1/1	./.	0|0	0/0	0|0	./.	./.	0/0
Cq3B	56693424	Cq3B:56693424	G	A	15571.8	PASS	.	GT	0/0	0|0	0/1	0/0	0/0	0/1	0|0	0/1	0/0	0/1	0/0	0|0	0/0	0|0	0/0	0/1	0/0	0/0	0/0	0/0	0/1	0/0	0/0	0/0	0/1	0|0	0/0	0|0	0/0	0|0	0/0	0/1	0/0	0/1	0/1	0/1	0/1	0/0	0|0	0/0	0/0	0|0	0/1	0/0	0/1	0/0	0/1	0/1	0/1	0/0	./.	0|0	0/0	0|0	./.	0/1	0/0
Cq3B	56694166	Cq3B:56694166	G	T	76015.3	PASS	.	GT	0/1	0/1	0/1	0/1	0/0	0/1	0|0	0/1	0/1	0/1	0/0	0/1	0/0	0/1	./.	0/1	0/1	0/0	0/0	0/1	0/1	0/0	0/1	0/0	0/1	0/1	0/1	0|0	0/0	0/1	0/1	0/1	0/1	0/1	0/1	0/1	0/1	0/1	0/1	0/0	0/0	0/1	0/1	0/1	0/1	0/0	0/1	0/0	0/1	./.	0/1	0/1	0/1	0/1	./.	0/1	0/1
Cq3B	56751225	Cq3B:56751225	T	G	101744	PASS	.	GT	0|1	0|1	0/0	0/0	0/0	0|1	0|0	0|1	0|1	0|1	0|1	0/0	./.	0/0	0/1	0|1	0|1	0/1	0|1	0/0	0|1	0|1	0/0	0|1	0|1	./.	0|1	0|0	0|1	0|1	0/0	0|1	0|1	0/0	0|1	0|1	0|1	0|1	0|1	0/0	0/0	0|1	0|1	0/1	./.	./.	0|1	./.	0|1	0|1	./.	0|1	0|1	0/0	./.	0|1	./.
Cq3B	56751286	Cq3B:56751286	A	C	62437.8	PASS	.	GT	0|1	0|1	0/0	0/0	0/0	0|1	0|0	0|1	0|1	0|1	0|1	0|1	0/0	0/0	0/0	0|1	0|1	0/0	0|0	0/0	0|1	0|1	0/0	0|0	0|0	0|1	0|1	0|0	0|1	0|1	0/0	0|0	0|1	0/0	0|1	0|1	0|1	0|1	0|1	0/0	0/0	0|1	0|1	0/0	./.	0/0	0|1	0/1	0|1	0|1	./.	0|1	0|1	0/0	0/0	.|.	0/0
Cq3B	56751649	Cq3B:56751649	T	C	73899.1	PASS	.	GT	0|1	0|0	0|1	0/0	0/0	0|1	0|1	0|1	0|0	0|0	0|0	0|1	0|1	0|1	0/0	0|0	0|1	0|1	0|0	0/0	0|1	0|1	0|1	0|1	0|1	0|1	0|0	0|1	0|1	0|1	0/0	0|1	0|1	0/0	0|0	0|0	0|0	0|1	0|0	0|1	0|1	0|1	0|0	0|1	0|1	0/0	0|0	0|1	0|1	0|1	0|1	0|0	0|1	0|1	0|1	0|1	0/0
Cq3B	56751735	Cq3B:56751735	C	G	79753.9	PASS	.	GT	0|0	1|1	0|1	./.	0/0	0|1	0|1	0|1	0|1	0|1	0|1	0|0	0|1	0|1	0/0	0|1	0|1	0|1	0|1	0|1	0|1	0|1	0|1	0|1	0|1	.|.	.|.	0|1	0|1	0|1	0/0	.|.	0|1	0/0	0|1	0|0	0|1	0|1	0|1	0|0	.|.	0|1	0|0	0|1	0|1	0/0	0|1	0|1	0|1	0|1	0|1	0|1	0|1	0|1	1|1	0|0	./.
Cq3B	56751908	Cq3B:56751908	G	T	3017.65	PASS	.	GT	0|0	0|0	0|0	0/0	0/0	0|0	0|0	0|0	0|1	0|0	0|0	0|0	0|0	0|0	0/0	0|0	0|0	0|0	0|0	0|0	0|0	0|0	0|0	0|0	0|1	.|.	0|0	0|0	0|0	.|.	0/0	.|.	0|0	0/0	0|0	0|0	0|0	0|1	0|0	0|0	0|0	0|0	0|0	0|0	.|.	0/0	0|0	0|0	0|0	.|.	.|.	0|0	0|0	0|0	.|.	.|.	0/0
Cq3B	56762880	Cq3B:56762880	T	C	1882.85	PASS	.	GT	0/1	0/1	0|0	./.	0/0	0/1	0|0	0|0	0|0	0|0	.|.	0|0	0|0	0|0	0/0	0|0	0|0	.|.	0|0	0|0	0|0	0|0	0|0	0|0	0|0	.|.	0|0	0|0	0|0	0|0	0/0	0|0	0|0	0/0	0|0	0|0	.|.	0|0	0|0	.|.	0|0	0|0	0|0	0|0	0|0	0/0	0|0	0|0	.|.	0|0	0/1	0|0	0|0	0/1	0|0	0/1	0/0
Cq3B	56773615	Cq3B:56773615	G	A	7564.33	PASS	.	GT	0/0	0/0	.|.	./.	0/0	0/0	0|0	0|0	.|.	0|0	0|0	0|0	.|.	0|0	0/0	0|0	0|0	.|.	0|0	0|0	0|0	0|0	0|0	1|1	0|0	.|.	.|.	0|0	1|1	0|0	0/0	0|0	0|0	./.	0|0	0|0	0|0	0|0	0|0	.|.	0|0	0|0	0|0	0|0	0|0	0/0	0|0	0|0	0|0	0|0	./.	0|0	0|0	0/0	.|.	0/0	0/0
Cq3B	56784673	Cq3B:56784673	C	A	224.33	PASS	.	GT	0/0	0/0	0|0	./.	0/0	0/0	0|0	0/1	0|0	0|0	0|0	0|0	0|0	0|0	0/0	0|0	0|0	0|0	0|0	0|0	0|0	0|0	0|0	0|0	0|0	.|.	0|0	0|0	0|0	0|0	0/0	0|0	0|0	0/0	0|0	0|0	.|.	0|0	0|0	.|.	0|0	0|0	0|0	0|0	0|0	0/0	0|0	0|0	0|0	0|0	./.	0|0	0|0	0/0	0|0	./.	./.
Cq3B	56793138	Cq3B:56793138	T	C	182286	PASS	.	GT	1/1	1/1	0|1	1/1	0/0	1/1	.|.	1/1	1|1	1|1	1|1	1|1	0|1	1|1	./.	0|0	1|1	0|0	0|0	.|.	1|1	0|0	0|1	0|0	1|1	.|.	.|.	0|0	0|0	.|.	1/1	1|1	1|1	1/1	1|1	1|1	1|1	1|1	1|1	.|.	0|0	0|0	0|1	1|1	1|1	0/0	1|1	0|1	1|1	0|0	0|1	0|1	1|1	1/1	1|1	./.	0/0
Cq3B	56799419	Cq3B:56799419	A	T	1572.61	PASS	.	GT	0/0	0/0	0|0	0/0	0/0	0/0	.|.	0/0	0|0	0|0	0|0	0|0	0|0	0|0	0/0	.|.	0|0	0|0	0|0	0|0	0|0	0|0	0|0	0|0	0|0	.|.	0|0	.|.	0|0	0|0	./.	0|0	0|0	0/0	0|0	0|0	0|0	0|0	0|0	0|0	.|.	0|0	0|0	0|0	.|.	0/0	0|0	0|0	0|0	0/1	0|0	0|0	0|0	0/0	.|.	0/0	0/0
Cq3B	56817384	Cq3B:56817384	T	C	12364.4	PASS	.	GT	0/0	0/0	0|0	./.	0/0	0/0	0|0	0/0	0|0	0|0	0/1	0/1	0|0	.|.	0/0	.|.	0|0	0|0	0|0	0|0	0|0	0|0	.|.	0|0	0/1	0|0	0|0	0|0	0|0	0|0	0/0	.|.	0/1	./.	0|0	0/1	.|.	0|0	0/1	.|.	.|.	0/1	0/1	0/1	0|0	0/0	0/1	0/1	0/1	0/0	0|0	0|0	0/1	0/0	0|0	./.	./.
Cq3B	56819591	Cq3B:56819591	C	T	1020.61	PASS	.	GT	0/0	0/0	0|0	0/0	0/0	0/0	0|0	./.	0|0	0|0	0/0	0/0	0|0	0|0	0/0	0|0	0|0	0/1	0|0	0|0	0|0	0|0	0|0	0|0	0/0	.|.	.|.	0|0	0|0	0|0	0/0	0|0	./.	0/0	0|0	0/0	0|0	.|.	0/0	.|.	0|0	0/0	0/0	./.	0|0	0/0	0/0	0/0	0/0	0/0	.|.	0|0	0/0	0/0	.|.	0/0	0/0
Cq3B	56823101	Cq3B:56823101	T	G	134.78	PASS	.	GT	0/0	0/0	0|0	0/0	0/0	0/0	0|0	0/0	0|0	.|.	0/0	0/0	0|0	0|0	0/0	0|0	0|0	0/0	0|0	0|0	0|0	0|0	0|0	.|.	0/0	.|.	0|0	0|0	0|0	.|.	0/0	0|0	0/0	0/0	0|0	0/0	0|0	0|0	0/0	.|.	.|.	./.	0/0	0/0	0|0	0/0	0/0	0/0	0/0	0/0	0|0	0|0	0/0	0/0	0/1	0/0	./.
Cq3B	56823172	Cq3B:56823172	C	G	22015.2	PASS	.	GT	0/1	0/0	0|0	0/1	./.	0/0	.|.	./.	0|0	0|0	0/1	0/0	0/1	1|1	0/0	0|0	0/1	0/0	0|0	0|0	0|0	0|0	0|0	0|0	0/0	.|.	0/1	0|0	0|0	.|.	0/1	0|0	0/0	0/0	0|0	0/0	0|0	0|0	0/1	.|.	.|.	./.	0/0	0/1	0/1	./.	0/1	0/0	0/1	./.	0/1	0/1	0/1	0/1	0/0	0/0	0/0
Cq3B	56834255	Cq3B:56834255	C	A	17455.5	PASS	.	GT	0/0	0/0	0|0	./.	0/0	0/0	0|0	./.	0|0	0|0	0/0	0/0	0/0	0|0	0/0	0|0	0/0	0/0	0|0	0|0	0|0	0|0	0|0	0|0	0/0	0|0	0/0	0|0	0|0	0|0	0/0	0/1	0/0	0/1	0|0	0/0	0|0	0|0	0/0	0|0	0|0	0/0	0/0	0/0	0/0	0/0	0/0	0/0	0/0	0/0	./.	0/0	0/0	0/0	./.	0/0	0/0
Cq3B	56864864	Cq3B:56864864	T	G	5321.05	PASS	.	GT	0/0	0/0	0|0	0/0	0/0	./.	0|0	0/0	0|0	0|0	0/0	0/0	./.	0|0	0/0	.|.	0/0	0/0	0|0	0|0	0|0	0|0	.|.	0|0	0/0	.|.	0/0	0|0	0|0	0|0	0/0	0/0	0/0	./.	0|0	0/0	.|.	0|0	0/0	0|0	0|0	0/0	0/0	0/0	0/0	0/0	0/0	0/0	./.	0/0	./.	0/0	0/0	0/0	0/0	0|1	0/0
Cq3B	56869602	Cq3B:56869602	G	C	1678.13	PASS	.	GT	0/0	0/0	0|0	./.	./.	1/1	0|0	0/0	0|0	0|0	0/0	0/0	0/0	0|0	0/0	0|0	0/0	0/0	0|0	0|0	0|0	0|0	0|0	0|0	1/1	0|0	0/0	0|0	0|0	0|0	0/0	0/0	./.	0/0	.|.	0/0	0|0	0|0	0/0	.|.	0|0	0/0	0/0	0/0	0/0	0/0	0/0	0/0	0/0	0/0	./.	0/0	0/0	0/0	0/0	0|0	0/0
Cq3B	56890789	Cq3B:56890789	T	C	11185.3	PASS	.	GT	0/0	0/0	0|1	0/0	0/0	0|1	0|0	0|1	0|0	0|0	0|1	0/0	0/0	0|1	0/0	0|0	0/0	0/0	0|0	0|1	0|1	0|0	0|1	0|0	0/0	0|0	0|1	0|0	0|0	0|0	0/0	0/0	0/0	./.	0|0	0|1	0|1	0|0	0/0	.|.	0|0	0/0	0/0	0/0	0/0	0/0	0|1	0|1	0|1	0/0	0/0	0/0	0/0	0/0	0/0	0|0	0/0
Cq3B	56890889	Cq3B:56890889	C	A	11029.5	PASS	.	GT	0/0	0/0	.|.	./.	0/0	0|0	0|0	0|0	0|0	0|0	0|0	./.	0/0	0|0	0/0	0|0	0/0	./.	0|0	0|0	0|0	.|.	0|1	0|0	0/0	.|.	0|0	0|0	.|.	0|0	0/0	0/0	0/0	./.	0|0	0|0	0|0	0|0	0/0	0|0	0|0	0/0	./.	0/0	0/0	0/0	0|0	0|0	0|1	0/0	./.	0/0	0/0	0/0	./.	0|0	0/0
Cq3B	56894768	Cq3B:56894768	G	A	1229.86	PASS	.	GT	0/0	0/0	0|0	0/0	0/0	0|0	0|0	0|0	0|0	0|0	0|0	0/0	./.	0|0	0/0	0|0	0/0	0/0	0|0	0|0	0|0	0|0	0|0	0|0	0/0	0|0	0|0	0|0	0|0	0|0	0/0	0/0	0/0	0/0	0|0	0|0	0|0	0|0	0/0	0|0	0|0	0|1	0/0	0/0	0/0	0/0	0|0	0|0	0|0	0/0	0/0	0/0	0/0	0/0	0/0	0|0	0/0
Cq3B	56894958	Cq3B:56894958	C	A	26596.4	PASS	.	GT	0/0	0|1	0|0	./.	./.	0|0	.|.	0|0	0|0	0|1	0|0	0/0	0/0	0|1	0/0	0|0	0/0	0/0	0|0	0|0	0|0	0|0	0|0	0|0	0/0	.|.	0|0	0|0	0|0	0|0	0/0	0/0	0/0	0/0	0|0	0|1	0|1	0|0	0/0	.|.	.|.	0|1	0|1	0/0	0|1	0/0	0|1	0|1	0|1	./.	0/0	0/0	0/0	0/0	0/0	.|.	./.
Cq3B	56895350	Cq3B:56895350	C	T	65655.9	PASS	.	GT	./.	0/1	0/1	0/1	0/0	0/1	0|0	0/1	0|1	0/1	0/1	0/1	0/1	0/1	0/0	0|0	0/1	0/0	.|.	0/1	0|0	0|0	0|1	0|0	0/0	.|.	0|0	0|0	0|0	0|0	0/1	0/1	0/0	./.	0|0	0/1	0/1	0|0	0|1	.|.	0|0	0/1	0/1	0/1	0|1	0/0	0/1	0|1	0|0	0/0	0/1	0/1	0/1	0/0	./.	0|0	0/0
Cq3B	56899209	Cq3B:56899209	C	T	15604.6	PASS	.	GT	0/0	0/0	1/1	0/0	./.	0/0	0|0	0/0	1|1	0/0	0/0	1/1	0/0	0/0	0/0	0|0	0/0	0/0	0|0	0/0	1|1	.|.	.|.	0|0	0/0	.|.	0|0	0|0	0|0	.|.	0/0	0/0	0/0	0/0	.|.	0/1	0/0	0|0	0|0	.|.	.|.	0/0	0/0	0/0	0|0	0/0	0/0	0|0	0|0	0/0	./.	0/0	0/0	0/0	./.	0|0	0/0
Cq3B	56914043	Cq3B:56914043	C	A	68630	PASS	.	GT	./.	0/0	0/0	./.	0/0	1/1	0|0	1/1	0|0	0/1	./.	0/0	0/1	1/1	0/0	0|0	./.	./.	0|0	1/1	0|0	.|.	.|.	0|0	1/1	1|1	1|1	0|0	0|0	1|1	0/0	0/0	1/1	1/1	0/1	0/0	0/0	1|1	0/1	0|0	0|0	0/0	0/0	1/1	0/1	0/0	1/1	0/1	1|1	0/0	1/1	1/1	./.	1/1	0/0	1|1	0/0
Cq3B	56919802	Cq3B:56919802	A	T	81744.8	PASS	.	GT	0/0	0/0	0/1	1/1	0/0	1/1	0|0	0/1	0|0	1/1	./.	1/1	0/1	0/0	0/0	0|0	0/1	0/0	0|0	0/0	1|1	0/1	.|.	0|0	1/1	1|1	.|.	0|0	0|0	1|1	0/0	0/1	0/0	1/1	0/1	0/1	0/0	0|0	0/1	.|.	0|0	0/0	0/0	1/1	1/1	0/0	1/1	0/1	.|.	0/0	1/1	1/1	1/1	0/1	./.	1|1	0/0
Cq3B	56922464	Cq3B:56922464	C	T	183.39	PASS	.	GT	0/0	0/0	./.	0/0	0/0	0/0	.|.	0/0	.|.	0/0	0|1	./.	0/0	0/0	0/0	0|0	0/0	0/0	0|0	./.	0|0	0/0	0|0	0|0	0/0	.|.	.|.	0|0	0|0	.|.	0/0	0/0	0/0	0/0	0/0	0/0	0/0	0|0	0/0	.|.	0|0	0/0	0/0	0/0	0/0	0/0	0/0	0/0	0|0	0/0	./.	0/0	0/0	0/0	0/0	0|0	./.
Cq3B	56929492	Cq3B:56929492	A	G	104021	PASS	.	GT	./.	0/0	0/0	1/1	0/0	1/1	0|0	./.	0|0	1/1	0|0	0/0	1/1	0/0	./.	1|1	1/1	0/0	0|0	0/1	0|0	0/1	0/1	0|0	1/1	1|1	0|0	0|0	0|0	1|1	1/1	./.	0/0	1/1	1/1	0/0	0/0	1|1	0/1	0|0	.|.	1/1	0/0	./.	./.	0/0	1/1	1/1	1|1	0/0	1/1	1/1	./.	./.	./.	1|1	0/0
Cq3B	56945697	Cq3B:56945697	C	T	22248.2	PASS	.	GT	0/0	0/0	0/0	./.	1/1	0/0	1|1	0/0	0|0	./.	0|0	0/0	0/0	0/0	0/0	0|0	./.	./.	0/1	0/0	0|0	0/0	0/0	1|1	0/0	0|0	0|0	0|0	0|0	0|0	0/0	0/0	0/0	./.	0/0	0/0	0/0	0|0	./.	.|.	0|0	0/0	0/0	0/0	0/0	0/0	0/0	0/0	0|0	0/0	./.	0/0	0/0	0/0	0/0	.|.	./.
Cq3B	56945828	Cq3B:56945828	G	A	4618.96	PASS	.	GT	0/0	0/0	0/0	./.	0/0	0/0	0|0	./.	0|0	0/0	0|0	0/0	0/1	0/0	0/0	0|0	0/0	0/0	0/0	0/0	0|0	0/0	0/0	0|0	0/0	.|.	0|0	0|0	0|0	0|0	0/1	0/0	0/0	0/0	0/0	0/0	0/0	1|1	0/0	.|.	0|0	0/0	0/0	0/0	0/0	0/0	0/0	0/0	0|0	0/0	./.	0/0	0/0	0/0	./.	0|0	0/0
Cq3B	56947239	Cq3B:56947239	G	A	20696.2	PASS	.	GT	0/0	0/0	0/0	./.	0/0	0/0	0|0	0/0	.|.	0/0	0|0	0/0	0/1	0/0	0/0	1|1	0/0	0/0	0/0	0/0	0|0	./.	0/1	0|0	0/0	.|.	0|0	0|0	0|0	0|0	0/1	0/0	0/0	0/0	0/0	0/0	0/0	1|1	0/0	.|.	0|0	1/1	0/0	0/0	./.	0/0	0/0	0/1	0|0	0/0	./.	0/0	0/0	0/0	./.	0|0	0/0
Cq3B	56987993	Cq3B:56987993	G	T	2005.24	PASS	.	GT	0/0	0/0	./.	./.	0/0	0/0	0|0	0/0	.|.	0/0	0|0	0/0	0/0	0/0	0/0	0|0	0/0	0/0	0/0	0/0	0|0	0/0	0/0	0|0	0/0	0|0	.|.	0|0	0|0	0|0	0/0	./.	0/0	0/0	0/0	0/0	0/0	.|.	0/0	0|0	0|0	./.	0/0	0/0	0/0	0/0	0/0	0/0	0|0	0/0	./.	1/1	0/0	0/0	./.	0|0	./.
Cq3B	56999945	Cq3B:56999945	T	A	7948.6	PASS	.	GT	0/0	0/0	0/0	./.	0/0	0/1	0|0	0/0	0|0	./.	0|0	0/0	./.	0/1	./.	0|0	0/1	0|1	0/0	./.	0|0	0/1	0|1	0|0	0/1	.|.	0/1	0|0	0|0	0/1	0/1	0/1	0/0	0/0	0/0	0/1	0/0	0|0	0/0	0|0	0|0	0/0	0/0	0/0	./.	0/0	0/0	0/1	0/1	0/0	0/1	0/0	0/0	0/0	0/0	0/1	0/0
Cq3B	57005218	Cq3B:57005218	G	T	37.13	PASS	.	GT	0/0	0/0	0/0	0/1	0/0	0/0	0|0	0/0	0|0	0/0	0|0	0/0	0/0	0/0	0/0	0|0	0/0	0|0	0/0	0/0	0|0	0/0	.|.	0|0	0/0	.|.	0/0	0|0	0|0	0/0	0/0	0/0	0/0	0/0	0/0	0/0	0/0	0|0	./.	.|.	0|0	./.	0/0	0/0	0/0	0/0	0/0	0/0	0/0	0/0	0/0	0/0	0/0	0/0	./.	0/0	0/0
Cq3B	57005640	Cq3B:57005640	C	T	2061.92	PASS	.	GT	0/0	0/0	0/0	0/0	0/0	0/0	0|1	./.	0|0	0/0	0|0	0/0	./.	0/0	./.	0|0	0/0	0|0	0/0	0/0	0|0	./.	0|0	0|0	0/0	.|.	./.	0|0	0|0	0/0	0/0	0/0	0/0	0/0	0/0	0/0	0/0	0|0	0/0	0|0	0|0	0/0	0/0	0/0	0/0	0/0	0/0	0/0	0/0	0/0	./.	0/0	0/0	0/0	0/0	./.	0/0
Cq3B	57028750	Cq3B:57028750	C	T	41.64	PASS	.	GT	0/0	0/0	0/0	./.	0/0	0/0	.|.	0/0	0|0	./.	0|0	0/0	0/0	0/0	0/0	0|0	0/0	0|0	0/0	0/0	0|0	0/0	.|.	0|0	0/0	.|.	0/0	0|0	0|0	0/0	0/0	0/0	0/0	./.	0/0	0/0	0/0	0|0	0/0	0|0	.|.	./.	./.	0/0	./.	./.	0/0	0|1	0/0	0/0	0/0	0/0	0/0	0/0	0/0	0/0	0/0
Cq3B	57035155	Cq3B:57035155	G	C	2104.76	PASS	.	GT	0/0	0/0	0/0	./.	0/0	0/0	0|0	0/0	0|0	./.	0|0	0/0	0/0	0/0	0/0	0|0	0/0	0|0	0/0	0/0	0|0	0/0	0|0	0|0	0/0	0|0	0/0	0|0	0|0	0/0	0/0	0/0	./.	./.	0/0	0/0	0/0	0|0	0/1	0|0	0|0	0/0	0/0	0/0	0/0	./.	./.	0|0	./.	./.	0/0	./.	0/0	0/0	0/0	0/0	0/0
Cq3B	57062259	Cq3B:57062259	A	G	127585	PASS	.	GT	0/0	0/0	./.	1/1	0/0	0/0	0|0	0/0	0|0	1/1	.|.	1/1	0/1	0/0	0/0	0|0	1/1	0|0	0/0	0/0	1|1	0/1	0/1	0|0	1/1	0/1	0/0	0|0	0|0	1/1	1/1	0/0	0/0	1/1	0/0	0/1	1/1	0|0	0/1	.|.	0|0	1/1	1/1	1/1	1/1	0/1	1/1	1|1	1/1	./.	./.	0/0	1/1	1/1	./.	1/1	./.
Cq3B	57164563	Cq3B:57164563	C	T	255.8	PASS	.	GT	0/0	0/0	0/1	0/0	0/0	0/0	0|0	0/0	0|0	./.	0|0	./.	0/0	0/0	./.	0|0	0/0	0|0	0/0	0/0	0|0	0/0	0/0	0|0	0/0	0/0	0/0	0|0	0|0	0/0	0/0	0/0	./.	0/0	0/0	0/0	0/0	0|0	0/0	.|.	0|0	0/0	0/0	0/0	0/0	0/0	0/0	0|0	./.	0/0	0/0	0/0	0/0	0/0	0/0	0/0	0/0
Cq3B	57170020	Cq3B:57170020	G	C	538.31	PASS	.	GT	0/0	0/0	0/0	0/0	0/0	0/0	0|0	0/0	0|0	./.	0|0	0/0	0/0	./.	./.	0|0	0/0	0|0	0/0	0/0	0|0	0/0	0/0	0|0	0/0	0/0	0/0	0|0	0|0	0/0	./.	0/0	0/0	1/1	0/0	0/0	./.	0|0	0/0	.|.	0|0	0/0	0/0	0/0	0/0	0/0	0/0	0|0	0/0	0/0	0/0	0/0	0/0	./.	./.	0/0	0/0
Cq3B	57186736	Cq3B:57186736	C	T	770.66	PASS	.	GT	0/0	./.	./.	0/0	0/0	0/0	0|0	0/0	0|0	0/0	.|.	0/0	0/0	0/0	./.	0|0	0/0	0|0	./.	0/0	0|0	0/0	0/0	0|0	0/1	./.	0/0	0|0	0|0	./.	0/0	./.	0/0	0/0	0/0	0/0	0/0	0|0	0/0	0|0	0|0	0/0	./.	0/0	./.	0/0	0/0	0|0	0/0	0/0	0/0	0/0	0/0	0/0	0/0	0/0	./.
Cq3B	57186842	Cq3B:57186842	G	A	218.89	PASS	.	GT	0/0	0/0	0/0	0/0	0/0	0/0	0|0	0/0	0|0	0/0	0|0	0/0	0/0	0/0	./.	.|.	0/0	0|0	./.	0/0	0|0	0/0	0/0	0|0	0/0	./.	0/0	0|0	0|0	./.	0/0	0/0	0/0	./.	0/0	0/0	0/0	0|0	0/0	.|.	0|0	0/0	0/0	0/0	0/0	./.	1/1	.|.	0/0	./.	0/0	0/0	0/0	0/0	0/0	0/0	0/0
Cq3B	57191233	Cq3B:57191233	C	T	9543.12	PASS	.	GT	0/0	0/0	0/0	0/0	0/0	0/0	0|0	./.	0|0	0/0	0|0	0/0	0/0	0/0	0/0	1|1	0/0	0|0	0/0	0/0	0|0	0/0	0/1	0|0	0/0	./.	0/0	0|0	0|0	0/0	0/1	0/0	0/0	./.	0/0	0/0	0/0	0|0	0/0	.|.	0/1	0/0	0/0	0/0	0/0	0/0	0/0	0|0	0/0	0/0	0/0	0/0	0/0	0/0	0/0	./.	0/0
Cq3B	57199569	Cq3B:57199569	C	T	6656.44	PASS	.	GT	0/0	0/0	0/0	0/0	0/0	0/0	0|0	0/0	.|.	0/0	0|0	0/0	0/0	0/0	0/0	0|0	0/0	0|0	0/0	0/0	0|0	./.	0/0	0|0	0/0	./.	0/0	0|0	0|0	0/0	0/0	0/0	0/0	0/0	0/0	0/0	0/0	0|0	0/0	0|0	0/0	0/0	0/0	0/0	0/0	0/0	0/0	0|0	0/0	0/0	0/0	0/0	0/1	0/0	./.	./.	0/0
Cq3B	57231680	Cq3B:57231680	G	*,A	3336.73	PASS	.	GT	0/0	0/0	./.	./.	0/0	0/0	0|0	0/0	.|.	0/0	0|0	./.	0/0	0/0	0/0	0|0	0/0	0|0	0/0	0/0	0|0	0/0	0/0	0|0	0/0	./.	0/0	0|0	0|0	./.	0/0	0/0	0/0	./.	0/2	0/0	0|1	0|0	0/0	0|0	0/0	0/0	0/0	0/0	0/0	0/0	0/0	0|0	0/0	0/0	0/0	0/0	0/0	0/0	0/0	0/0	0/0
Cq3B	57247775	Cq3B:57247775	G	C	77667.7	PASS	.	GT	1/1	1/1	0/0	./.	0/0	1/1	0|0	1/1	1|1	./.	1|1	./.	0/1	./.	0/0	1|1	0/0	0|0	0/0	1/1	0|0	0/0	0/1	0|0	0/0	0/0	1/1	0|0	0|0	0/0	0/0	1/1	0/1	0/0	1/1	0/1	0|0	1|1	0/0	.|.	0/0	1/1	0/0	0/0	0/0	0/0	0/0	0/1	0/0	0/0	0/0	1/1	0/0	0/0	./.	0/0	0/0
Cq3B	57250372	Cq3B:57250372	A	G	11386.7	PASS	.	GT	0/0	0/0	0/0	./.	./.	0|1	0|0	./.	0|0	0/0	0|0	./.	0/0	0/0	0/0	0|0	0|1	0|0	./.	0|1	0|1	0|1	./.	0|0	0/0	./.	0|1	0|0	0|0	0/0	0/0	0/0	0/0	0/0	0|1	0/0	0|0	0|1	0/0	.|.	0/0	0/0	./.	0/0	0/1	./.	0/0	0/0	0/0	0/0	0/0	0|1	0/0	0/1	0/0	./.	0/0
Cq3B	57256980	Cq3B:57256980	G	T	1200.57	PASS	.	GT	./.	0/0	0/0	0/0	0/0	0|0	0|0	0/0	0|0	0/0	0|0	0/0	0/0	0/0	0/0	0|0	0|0	0|0	0/0	0|0	0|0	.|.	0/0	0|0	0/0	./.	.|.	0|0	0|0	./.	0/0	0/0	0/0	./.	0|0	0/0	0|0	0|0	0/0	0|0	0/0	0/0	0/0	0/0	0/0	0/0	0/0	0/0	0/0	0/0	0/0	0|0	0/0	0/0	0|1	0/0	./.
Cq3B	57265530	Cq3B:57265530	T	G	7642.25	PASS	.	GT	0/0	0/0	0/0	./.	0/0	0|0	0|0	0/0	0|0	0/0	0|0	0/1	./.	0/0	./.	0|0	0|0	0|0	0/0	0|0	0|0	0|0	0/0	0|0	0/0	./.	0|0	0|0	0|0	0/0	0/0	0/0	0/0	./.	0|0	0/0	0|0	0|0	0/0	.|.	0/0	./.	0/0	0/0	0/0	0/0	./.	./.	0/0	0/0	0/0	0|0	0/0	0/0	.|.	./.	0/0
Cq3B	57265571	Cq3B:57265571	C	T	115.65	PASS	.	GT	0/0	0/0	0/0	0/0	0/0	0|0	0|0	0/0	0|0	0/0	0|0	0/0	0/0	0/0	0/0	0|0	0|0	0|0	0/0	0|0	0|0	0|0	0/0	0|0	0/0	./.	0|0	0|0	0|0	0/0	0/0	0/0	0/0	0/0	0|0	0/0	0|0	0|0	0/0	0|0	0/0	0/0	0/0	0/0	0/0	0/0	0/0	0/0	0/0	0/0	0/0	0|0	0/0	0/0	.|.	1/1	0/0
Cq3B	57293299	Cq3B:57293299	A	C	94462.2	PASS	.	GT	1/1	1/1	1/1	./.	0/1	1|1	0|0	1/1	1|1	1/1	1|1	1/1	0/0	1/1	./.	1|1	0|0	0|0	0/0	.|.	1|1	0|0	0/1	0|0	0/0	0/0	1|1	0|0	0|0	1/1	0/0	1/1	1/1	./.	1|1	1/1	1|1	1|1	0/0	.|.	0/0	1/1	1/1	1/1	1/1	./.	./.	./.	0/0	0/0	0/0	0/1	./.	0/0	.|.	0/0	0/0
Cq3B	57338498	Cq3B:57338498	C	A	48.47	PASS	.	GT	0/0	0/0	0/0	./.	0/0	0|0	0|0	0/0	0|0	0/0	0|0	0/0	0/0	0/0	0/0	0|0	0|0	0|0	0/0	.|.	0|0	0|0	0/0	0|0	./.	./.	0|0	0|0	.|.	./.	0/0	0/1	0/0	0/0	0|0	0/0	0|0	0|0	0/0	.|.	0/0	./.	0/0	0/0	0/0	0/0	0/0	0/0	0/0	0/0	0/0	0/0	0/0	0/0	.|.	./.	0/0
Cq3B	57411801	Cq3B:57411801	A	G	168704	PASS	.	GT	1/1	1/1	1/1	./.	0/0	1|1	0|0	./.	0/1	1/1	1|1	1/1	./.	1/1	0/0	1|1	1|1	1|1	1/1	1|1	1|1	0/1	1/1	0/1	0/1	1/1	1|1	0|0	1|1	1/1	1/1	1/1	1/1	./.	1|1	1/1	1|1	1|1	1/1	.|.	./.	1/1	./.	1/1	1/1	1/1	1/1	1/1	1/1	1/1	1/1	1/1	1/1	0/1	1|1	1/1	./.
Cq3B	57413847	Cq3B:57413847	G	A	1987.95	PASS	.	GT	0/0	0/0	0/0	0/0	0/0	0|0	.|.	0/0	0/0	./.	0|0	0/0	./.	0/0	./.	0|0	0|0	0|0	0/0	0|0	0|0	./.	./.	0/0	0/0	./.	0|0	0|0	0|0	0/0	1/1	0/0	0/0	./.	0|0	0/0	0|0	0|0	0/0	.|.	0/0	0/0	./.	0/0	0/0	0/0	0/0	0/0	0/0	0/0	0/0	0/0	0/0	0/0	0|0	0/0	0/0
Cq3B	57439810	Cq3B:57439810	C	T	356.01	PASS	.	GT	0/0	0|1	./.	./.	0/0	0|0	0|0	0/0	0/0	./.	0|0	./.	0/0	./.	0/0	0|0	0|0	0|0	0/0	.|.	0|0	0/0	0/0	0/0	0/0	./.	0|0	0|0	0|0	0/0	0/0	0/0	0/0	0/0	0|0	0/0	0|0	0|0	0/0	.|.	./.	0/0	0/0	0/0	0/0	0/0	0/0	0/0	0/0	0/0	0/0	0/0	0/0	./.	0|0	0/0	0/0
Cq3B	57466444	Cq3B:57466444	T	C	7432.71	PASS	.	GT	0/0	0|0	0/0	./.	0/0	0|0	.|.	0/0	0/0	0/0	0|0	0/0	0/0	0/0	0/0	0|0	0|0	0|0	./.	0|0	0|0	0/0	0/0	0/0	0/0	./.	0|0	0|0	0|0	./.	0/0	0/0	0/0	0/0	0/1	0/0	0|0	0|0	./.	0|0	0/0	0/0	0/0	0/0	0/0	0/0	0/0	./.	./.	0/0	./.	./.	0/0	./.	0|0	0/0	0/0
Cq3B	57494343	Cq3B:57494343	A	C	1061.84	PASS	.	GT	0/0	0|0	0/0	./.	0/0	0|0	0|0	0/0	0/0	0/0	0|0	./.	0/0	0/0	./.	0|0	0|0	0|0	0/0	0|0	0|0	0/0	0/0	0/0	0/0	./.	.|.	0|0	0|0	0/0	0/0	0/0	0/0	0/0	0/0	0|1	0|0	0|0	0/0	0|0	./.	0/0	0/0	./.	0/0	0/0	0/0	0/0	0/0	0/0	0/0	0/0	0/0	0/0	0|0	0/0	0/0
Cq3B	57528806	Cq3B:57528806	T	C	1691.46	PASS	.	GT	0/0	0|0	./.	./.	0/0	0|0	0|0	0/0	0/0	0/0	0|0	0/0	0/0	0/1	0/0	0|0	0|0	0|0	0/0	0|0	0|0	0/0	./.	0/0	0/0	0/0	0|0	0|0	0|0	./.	0/0	./.	0/0	0/0	0/0	0|0	0|0	0|0	0/0	.|.	0/0	0/0	0/0	0/0	0/0	0/0	0/0	0/0	0/0	0/0	0/0	0/0	0/0	0/0	0|0	0/0	0/0
Cq3B	57531846	Cq3B:57531846	T	G	264.13	PASS	.	GT	./.	0|0	0/0	0/0	0/0	0|0	0|0	0/0	0/0	0/0	0|0	0/0	0/0	0/0	./.	0|0	0|0	0|0	0/0	0|0	0|0	./.	0/0	0/0	0/0	0/0	0|0	0|0	.|.	0/0	./.	0/0	1/1	./.	0/0	0|0	0|0	0|0	0/0	.|.	0/0	0/0	0/0	0/0	0/0	0/0	0/0	0/0	./.	0/0	0/0	./.	0/0	0/0	0|0	0/0	0/0
Cq3B	57538314	Cq3B:57538314	A	G	77441.8	PASS	.	GT	0|1	0|1	0/0	0|1	0/0	0|1	0|0	0|1	0|1	0|1	0|1	0|1	0/0	0|1	0/0	0|1	0|1	.|.	0/0	0|0	0|1	0|1	0/0	0|1	0|1	0|1	0|1	0|0	0|0	./.	0/0	0|1	0|1	0/0	0|1	0|1	0|1	0|1	0|1	0|0	0/0	0|1	0|1	0/0	0/0	./.	0|1	0|1	0/0	./.	./.	0|1	0|1	0/0	0|1	./.	0/0
Cq3B	57554187	Cq3B:57554187	C	T	8632.45	PASS	.	GT	0|0	0|0	0/0	0|0	0/0	0|0	0|0	.|.	0|0	0|0	0|0	0|0	0/0	0|0	0/0	0|0	0|0	0|0	0/0	0|0	0|0	0|0	0|1	0|0	0|0	.|.	0|0	0|0	.|.	./.	0/0	0|0	.|.	0/0	0|0	0|0	0|0	0|0	0|0	0|0	./.	0|0	0|0	0/0	0/0	0/0	0|0	0|0	0/0	0/0	0/0	0/1	0|0	0/0	.|.	0/0	0/0
Cq3B	57602520	Cq3B:57602520	C	A	1570.58	PASS	.	GT	0|0	0|0	0/0	0|0	0/0	0|0	0|0	0|0	0|0	0|0	0|0	0|0	0/0	0|1	0/0	.|.	0|0	0|0	0/0	0|0	0|0	0|0	0|0	0|0	0|1	0|1	0/1	0|0	0|0	0/0	0/0	0|0	0|0	0/0	0|0	0|0	0|0	0|0	0|0	.|.	0/0	0|0	0|0	0/0	0/0	0/0	0|0	0|0	0/0	0/0	0/0	0/0	0|0	0/0	0/1	0/0	0/0
Cq3B	57602745	Cq3B:57602745	A	T	2708.61	PASS	.	GT	0|0	0|0	./.	.|.	0/0	0|0	0|0	0|0	0|0	0|0	0|0	0|0	0/0	0|0	./.	0|0	0|0	0|0	./.	0|0	0|0	0|0	0|0	0|0	.|.	0|0	./.	0|0	0|0	0/0	0/0	0|0	0|0	0/0	0|0	0|0	0|0	0|0	0|0	0|0	0/0	0|0	0|1	0/0	./.	0/0	0|0	0|0	./.	./.	0/0	0/0	0|0	0/0	0/0	0/0	0/0
Cq3B	57606945	Cq3B:57606945	A	T	14757.2	PASS	.	GT	0|0	.|.	0/0	0|0	./.	0|0	0|0	0|0	0|0	0|0	0|0	0|0	0/0	0|0	0/0	0|0	0|0	0|0	0/0	0|0	0|0	0|0	0/1	0|0	0/1	.|.	0/0	0|0	0|0	0/0	0/0	0|0	.|.	./.	0|0	0|0	0|0	0|0	0|0	.|.	./.	0|0	0|0	0/0	0/0	0/0	0|0	0|0	0/0	0/0	0/0	0/0	0|0	0/0	./.	0/0	0/0
Cq3B	57607846	Cq3B:57607846	A	G	73125.3	PASS	.	GT	0|0	0|0	0/0	.|.	0/0	0|0	0|0	0/1	0|0	0|0	0/1	0|0	./.	0|0	0/0	1|1	0/1	0|0	./.	.|.	0|0	0/1	0/0	0|0	1/1	.|.	./.	.|.	0|0	./.	1/1	0|0	0|0	0/0	0|0	0|0	0|0	1|1	1|1	.|.	0/0	1|1	.|.	0/0	0/0	0/0	1|1	1|1	1/1	0/0	1/1	1/1	1|1	1/1	./.	0/1	0/0
Cq3B	57609958	Cq3B:57609958	C	T	4816.78	PASS	.	GT	0|0	0|0	0/0	.|.	0/0	0|0	0|0	0/0	0|0	.|.	0/0	.|.	./.	0|0	0/0	0|0	0/0	0|0	0/0	0|0	0|0	0/0	0/0	0|0	0/0	0|0	0/0	0|0	0|0	0/1	1/1	.|.	0|0	0/0	0|0	0|0	0|0	1|1	0|0	.|.	0/0	0|0	.|.	0/0	0/0	0/0	0|0	0|0	0/0	./.	0/0	0/0	0|0	0/0	./.	./.	0/0
Cq3B	57610511	Cq3B:57610511	C	A	8885.76	PASS	.	GT	0|0	0|0	0/0	0|0	0/0	0|0	0|0	./.	0|0	.|.	0/0	0|0	./.	0|0	./.	0|0	0/0	0|0	./.	0|0	0|0	0/0	0/1	0|0	0/0	0|0	0/0	0|0	0|0	./.	0/0	0|0	0|0	0/0	0|0	0|0	0|0	0|0	0|0	0|0	0/0	0|0	0|0	0/0	0/0	0/0	0|0	0|0	0/0	./.	0/0	0/0	0|0	0/0	./.	0/0	./.
Cq3B	57610955	Cq3B:57610955	G	A	23445.8	PASS	.	GT	0|0	0|0	1/1	.|.	./.	0|0	0|0	0/0	0|0	0|0	0/0	1|1	0/0	0|0	0/0	0|0	0/0	0|0	0/0	0|0	1|1	0/0	./.	0|0	0/0	0|0	0/0	0/1	0|0	./.	0/0	0|0	0|0	0/0	0|0	0/1	1|1	0|0	.|.	0|0	0/0	0|0	1|1	0/0	0/0	./.	0|0	0|0	0/0	0/0	./.	0/0	0|0	0/0	1/1	0/0	0/0
Cq3B	57611631	Cq3B:57611631	G	A	178439	PASS	.	GT	1|1	1|1	0/1	.|.	0/0	1|1	0|0	1/1	1|1	.|.	1/1	1|1	1/1	1|1	./.	1|1	1/1	0|0	0/0	1|1	1|1	0/1	1/1	0|0	./.	.|.	1/1	0/0	0|0	1/1	./.	0/1	1|1	./.	1|1	1/1	1|1	1|1	1|1	0|0	0/0	.|.	1|1	1/1	1/1	0/0	1|1	1|1	./.	0/0	./.	1/1	1|1	1/1	1/1	1/1	0/0
Cq3B	57614600	Cq3B:57614600	T	C	164.09	PASS	.	GT	0|0	0|0	./.	0|0	0/0	0|0	.|.	0/0	0|0	.|.	0/0	0|0	0/0	0|0	0/0	0|0	0/0	0|0	0/0	0|0	0|0	0/0	0/0	0|0	0/0	.|.	./.	0/0	0|0	0/0	0/0	0/0	0|0	0/0	0|0	0/0	.|.	0|0	0|0	0|0	0/0	.|.	0|0	0/0	0/0	0/0	.|.	.|.	0/0	0/0	0|1	0/0	0|0	0/0	0/0	0/0	0/0
Cq3B	57614749	Cq3B:57614749	C	T	1833.47	PASS	.	GT	0|0	0|0	0/1	0|0	0/0	0|0	0|0	0/1	0|0	0|0	0/0	0|0	0/0	0|0	0/0	0|0	./.	0|0	./.	0/1	0|0	0/0	0/0	0|0	0/0	.|.	0/0	0/0	0|0	./.	0/0	0/0	0|0	0/0	0|0	0/0	0|0	0|0	0|0	.|.	0/0	0|0	0|0	0/1	0/0	0/0	0/1	0|0	./.	./.	.|.	0/0	0|0	0/1	0/1	0/0	0/0
Cq3B	57614767	Cq3B:57614767	G	A	6195.84	PASS	.	GT	0|0	0|0	0/0	0|0	0/0	0|0	0|0	0/0	0|0	0|0	0/0	0|0	0/0	0|0	0/0	0|0	./.	0|0	./.	0/0	0|0	0/0	0/0	0|0	0/1	.|.	0/0	0/0	0|0	./.	0/0	0/0	0|0	0/0	0/1	0/0	0|0	0|0	0|0	.|.	0/0	0|0	0|0	0/0	0/0	0/0	0/0	0|0	./.	./.	.|.	0/0	0|0	0/0	0/0	0/0	0/0
Cq3B	57617484	Cq3B:57617484	C	T	21133.6	PASS	.	GT	0|0	0/1	0/0	0|1	0/0	0/1	.|.	0|1	.|.	0|0	0|1	0|0	0/0	.|.	./.	0|0	0|1	0|0	./.	0/1	0|0	0/0	0/1	0|0	0|1	.|.	./.	0/0	0|0	0/1	0/0	0|1	0/1	./.	0/1	0/0	0|0	0|0	.|.	0|0	./.	0/1	0|0	0/0	0/1	0/0	0/0	0|0	./.	0/0	0/1	0|1	0|0	0|1	0/0	0/1	0/0
Cq3B	57617510	Cq3B:57617510	T	A	91282.8	PASS	.	GT	0|1	0|1	0|1	0|1	0|1	0|1	.|.	0|1	.|.	0|1	0|1	0|1	0|1	0|1	./.	0|1	0|1	0|1	./.	./.	0|1	0|1	0|1	0|1	0|1	.|.	./.	0/0	0|1	0|1	0|1	0|1	0|1	0/0	0|1	0|1	0|1	0|1	.|.	0/1	./.	0|1	0|1	0|1	0|1	0/0	0|1	0|1	0/0	0|1	0|1	0|0	0|1	0|1	0|1	0|1	0/0
Cq3B	57624392	Cq3B:57624392	G	A	22431.1	PASS	.	GT	0|0	0|0	0|0	0|0	1|1	0|0	1|1	0|0	0|0	0|0	0|0	0|0	0|0	.|.	./.	0|0	0|0	0|0	0/0	0/0	0|0	0|0	.|.	1|1	.|.	0|0	0/0	0/0	0|0	0|0	0|0	0|0	0|0	0/0	0|0	0|0	.|.	0|0	0|0	0/0	0/0	0|0	0|0	0|0	.|.	0/0	0|0	0|0	./.	0|0	0|0	0|0	0|0	0|0	.|.	0|0	0/0
Cq3B	57627742	Cq3B:57627742	T	C	30.75	PASS	.	GT	.|.	0|0	0|0	0|0	0|0	0|0	0|0	0|0	0|0	0|0	0|0	0|0	0|0	0|0	0/0	0|0	0|0	0|1	0/0	0/0	0|0	0|0	0|0	0|0	.|.	.|.	0/0	0/0	0|0	0|0	0|0	.|.	0|0	0/0	0|0	0|0	0|0	.|.	0|0	0/0	0/0	0|0	0|0	0|0	0|0	0/0	0|0	0|0	./.	0|0	.|.	0|0	0|0	0|0	0|0	.|.	0/0
Cq3B	57632470	Cq3B:57632470	A	T	16950.7	PASS	.	GT	0|0	0|0	0|0	.|.	0|0	0|0	0|0	0|0	0|0	0|0	0|0	0|0	0|0	0|0	0/0	0|0	0|0	0|0	0/0	./.	0|0	0|0	0/1	0|0	0|0	0|0	0/0	0/0	0|0	0|0	0|0	0|0	0|0	0/0	0|1	0|0	0|0	0|0	0|0	0/0	./.	0|0	0|0	0|0	.|.	./.	.|.	0|0	0/0	.|.	0|0	0|0	0|0	0|0	.|.	.|.	./.
Cq3B	57635837	Cq3B:57635837	T	A	1244.19	PASS	.	GT	0|0	0|0	0|0	0|0	0|0	0|0	0|0	.|.	0|0	0|0	0|0	0|0	0|0	0|0	./.	.|.	0|0	0|0	0/0	0/0	0|0	0|0	0/0	0|0	0|0	0|0	0/0	0/0	0|0	.|.	1|1	0|0	.|.	./.	0|0	0|0	0|0	0|0	0|0	0/0	0/0	0|0	0|0	0|0	0|0	0/0	.|.	0|0	0/0	0|0	.|.	0|0	0|0	.|.	.|.	.|.	0/0
Cq3B	57635912	Cq3B:57635912	C	A	8881.25	PASS	.	GT	0|0	0|0	0|0	.|.	0|0	0|0	0|0	0|0	0|0	0|0	0|0	0|0	0|0	0|0	./.	0|0	0|0	0|0	0/0	./.	0|0	0|0	0/0	.|.	0|0	0|0	./.	0/0	0|0	.|.	.|.	0|0	0|0	0/0	0/1	0|0	0|0	0|0	0|0	0/0	0/0	.|.	.|.	0|0	0|0	0/0	0|0	0|0	0/0	0|0	.|.	0|0	0|0	0|0	0|0	.|.	0/0
Cq3B	57658345	Cq3B:57658345	A	G	1544.25	PASS	.	GT	0|0	0|0	0|0	.|.	0|0	0|0	.|.	0|0	0|0	0|0	0|0	0|0	.|.	0|0	./.	0|0	0|0	0|0	0/0	0|1	0|0	.|.	0/0	.|.	0|0	.|.	0/0	0/0	0|0	.|.	0|0	0|0	0|0	0/0	0/0	0|0	0|0	.|.	0|0	./.	0/0	0|0	0|1	0|1	0|0	0/0	0|1	0|0	0/0	0|0	0|0	0|0	0|0	0|0	.|.	0|0	0/0
Cq3B	57661082	Cq3B:57661082	C	T	46214.3	PASS	.	GT	1|1	1|1	0|0	0|0	0|0	1|1	0|0	0|0	1|1	1|1	1|1	.|.	0|0	1|1	0/0	0|0	0/1	0|0	./.	0/1	0|0	0|0	0/0	.|.	0|0	.|.	./.	0/0	0|0	1|1	0|0	1|1	1|1	1/1	0/1	0/1	0|0	.|.	0|0	./.	0/0	0|0	.|.	1|1	1|1	0/0	0|0	0|0	./.	0|0	0/1	.|.	0|0	0|0	0|0	0|1	./.
Cq3B	57661128	Cq3B:57661128	T	C	1573.63	PASS	.	GT	0|0	0|0	0|0	0|0	0|0	0|0	0|0	0|0	0|0	0|0	0|0	.|.	0|0	0|0	0/0	0|0	0/0	0|0	0/0	0/0	0|0	0|0	0/0	0|0	0|0	.|.	./.	0/0	0|0	0|0	0|0	0|0	0|0	0/0	0/0	0/0	0|0	.|.	0|0	./.	0/0	0|0	0|0	0|0	0|0	0/0	0|0	0|0	0/0	.|.	0/1	.|.	0|0	0|0	0|0	0|1	0/0
Cq3B	57676743	Cq3B:57676743	A	G	218663	PASS	.	GT	1|1	1|1	.|.	1|1	1|1	1|1	1|1	1|1	1|1	1|1	1|1	.|.	1|1	1|1	0/0	1|1	1/1	.|.	1/1	1/1	1|1	0/1	./.	1|1	1|1	.|.	1/1	0/0	1|1	1|1	1|1	1|1	1|1	./.	1/1	1/1	.|.	1|1	1|1	1/1	./.	1|1	1|1	1|1	.|.	1/1	1|1	1|1	1/1	1|1	1/1	.|.	1|1	1|1	1|1	.|.	0/0
Cq3B	57677452	Cq3B:57677452	T	A	67955.2	PASS	.	GT	0|0	1|1	0|0	1|1	0|0	0|0	.|.	0/1	.|.	0|0	.|.	.|.	0/1	0|0	0/0	1|1	1/1	0|0	0/0	1/1	0|0	0/1	./.	0|0	1|1	1|1	0/0	0/0	0|0	.|.	0|0	1|1	0|0	0/0	0/0	0/0	.|.	0|0	1|1	0/0	0/0	1|1	0|0	0|0	0|0	0/0	1|1	1|1	1/1	0|0	0/1	0/1	1|1	.|.	0|0	1|1	0/0
Cq3B	57769058	Cq3B:57769058	C	T	95142.6	PASS	.	GT	0|0	0|0	0/1	1|1	0|0	0|0	0|0	0/1	0|0	0/1	0|0	1|1	0/0	0|0	0/0	1|1	1/1	.|.	./.	1/1	1|1	0/0	1/1	0|0	1|1	1|1	./.	./.	0|0	0|0	1|1	0|0	0|0	./.	0/0	0/1	1|1	0|0	1|1	0/0	0/0	1|1	1|1	.|.	.|.	0/0	.|.	0/1	./.	0|0	1/1	0/1	1|1	1|1	1|1	1|1	0/0
Cq3B	57790402	Cq3B:57790402	C	T	5111.01	PASS	.	GT	0|0	0|0	0/0	0|0	0|0	0|0	.|.	0/0	0|0	0/0	0|0	0|0	0/1	0|0	0/0	0|0	0/0	.|.	0/0	0/0	0|0	./.	0/0	.|.	0|0	.|.	0/0	0/0	0|0	0|0	0|0	0|0	0|0	0/0	0/1	0/0	0|0	0|0	0|0	./.	0/0	0|0	0|0	0|0	0|0	0/0	.|.	0/0	0/0	.|.	./.	0/0	0|0	0|0	.|.	0|0	0/0
Cq3B	57804252	Cq3B:57804252	T	A	293.47	PASS	.	GT	0|0	0|0	0/0	0|0	0|0	0|0	0|0	./.	0|0	./.	0|0	.|.	0/0	0|0	./.	0|1	0/0	0|0	0/0	0/0	0|0	0|1	0/0	0|0	0|0	0|0	0/0	./.	0|0	0|0	.|.	0|0	0|0	0/0	0/0	0/0	0|0	0|0	0|0	./.	0/0	0|0	0|0	0|0	0|0	0/0	0|0	0/0	./.	0|0	0/0	0|1	0|0	0|0	.|.	.|.	0/0
Cq3B	57814895	Cq3B:57814895	T	C	1078.35	PASS	.	GT	0|0	0|0	0/0	0|0	0|0	0|0	0|0	./.	0|0	./.	0|0	0|0	0/0	.|.	./.	0|0	0/0	0|0	0/0	1/1	0|0	0|0	0/0	0|0	0|0	0|0	0/0	0/0	0|0	0|0	0|0	0|0	0|0	./.	0/0	0/0	0|0	0|0	0|0	./.	0/0	.|.	.|.	0|0	0|0	./.	0|0	0/0	./.	0|0	./.	0|0	0|0	0|0	0|0	0|0	0/0
Cq3B	57821131	Cq3B:57821131	C	G	451.53	PASS	.	GT	0|0	0|0	0/0	.|.	0|0	1|1	0|0	0/1	0|0	0/0	0|0	0|0	0/0	0|0	0/0	0|0	0/0	.|.	./.	0/0	0|0	0|0	0/0	.|.	0|0	.|.	0/0	0/0	0|0	0|0	0|0	0|0	0|0	0/0	0/0	0/0	0|0	0|0	0|0	0/0	0/0	0|0	0|0	0|0	0|0	0/0	0|0	0/0	./.	.|.	0/0	0|0	.|.	0|0	.|.	0|0	./.
Cq3B	57821361	Cq3B:57821361	G	A	2128.35	PASS	.	GT	0|0	0|0	0/0	0|0	0|0	0|0	.|.	0/0	0|0	0/0	0|0	0|0	0/0	0|0	0/0	0|0	0/0	0|0	0/0	./.	0|0	0|0	0/0	0|0	0|0	0|0	0/0	0/0	0|0	0|0	0|0	0|0	0|0	0/0	0/0	0/0	0|0	0|0	0|0	0/0	0/0	0|0	0|0	0/1	0|0	0/0	0|0	0/0	0/0	0|0	0/1	0|0	0|0	0|0	0|0	0|0	0/0
Cq3B	57848038	Cq3B:57848038	T	G	103553	PASS	.	GT	1|1	0/1	1/1	.|.	0|0	1|1	0|0	0/0	.|.	1/1	1|1	1|1	1/1	1|1	./.	0|0	0/0	0|0	./.	0/0	1|1	0|0	0/0	.|.	0|0	0|0	1/1	0/0	0|0	1|1	1|1	1|1	1|1	1/1	1/1	1/1	1|1	1|1	.|.	./.	./.	0|0	1|1	1/1	1|1	0/0	.|.	0/1	./.	.|.	0/0	0|0	0|0	0|0	1|1	0|0	0/1
Cq3B	57875588	Cq3B:57875588	T	C	297747	PASS	.	GT	1|1	1/1	1/1	.|.	0|0	1|1	0|0	./.	1|1	1/1	1|1	1|1	0/1	1|1	0/0	1|1	1/1	0|0	0/0	1/1	1|1	0/1	1/1	0|0	1|1	1|1	1/1	0/0	0|0	1|1	1|1	1|1	1|1	1/1	1/1	1/1	1|1	1|1	1|1	0/0	0/0	1|1	.|.	1/1	1|1	0/0	1|1	1/1	1/1	0|0	1/1	1|1	1|1	1|1	1|1	.|.	0/0
Cq3B	57875606	Cq3B:57875606	G	A	5686.86	PASS	.	GT	1|1	0/0	0/0	0|0	0|0	0|0	0|0	./.	0|0	0/0	0|0	0|0	0/0	0|0	0/0	0|0	0/0	0|0	0/0	0/0	0|0	0/0	0/0	0|0	0|0	0|0	0/0	0/0	0|0	0|0	0|0	0|0	0|0	0/0	0/0	0/0	0|0	0|0	0|0	0/0	0/0	0|0	.|.	0/0	0|0	0/0	0|0	0/0	0/0	0|0	./.	0|0	0|0	0|0	0|0	.|.	0/0
Cq3B	57875746	Cq3B:57875746	T	A	389.44	PASS	.	GT	0|0	0/0	0/0	0|0	.|.	0|0	.|.	0/0	0|0	0/0	0|0	0|0	0/0	1|1	0/0	0|0	0/0	0|0	./.	./.	0|0	0/0	./.	0|0	.|.	0|0	./.	0/0	0|0	0|0	.|.	0|0	0|0	0/0	0/0	0/0	0|0	0|0	0|0	0/0	0/0	0|0	0|0	0/0	0|0	0/0	0|0	0/0	0/0	0|0	./.	.|.	0|0	0|0	.|.	0|0	0/0
Cq3B	57897813	Cq3B:57897813	C	A	13728.8	PASS	.	GT	0|0	0/0	0/0	0|0	0|0	0|0	0|0	0/0	.|.	0/0	0|0	0|0	0/0	.|.	0/0	1|1	0/0	.|.	0/0	0/0	0|0	0/1	1/1	0|0	0|0	0|0	0/0	0/0	0|0	.|.	1|1	0|0	0|0	./.	0/0	0/0	0|0	0|0	0|0	0/0	0/0	0|0	0|0	0/0	.|.	0/0	0|0	0/0	0/0	.|.	./.	0|0	1|1	0|0	0|0	0|0	0/0
Cq3B	57903358	Cq3B:57903358	G	C	15186.3	PASS	.	GT	0|0	0/0	0/0	.|.	0|0	0|0	0|0	0/0	0|0	0/0	.|.	.|.	0/0	0|0	0/0	0|0	1/1	0|0	./.	0/0	0|0	0/0	0/0	0/1	1|1	.|.	./.	0/0	0|0	0|0	0|0	.|.	0|0	0/0	0/0	0/0	0|0	0|0	0/1	./.	./.	0|0	0|0	0/0	.|.	0/0	1|1	0/1	0/0	0|0	./.	0|0	0|0	1|1	0|0	1|1	0/0
Cq3B	57903414	Cq3B:57903414	G	A	19542.7	PASS	.	GT	0|0	0/0	0/0	.|.	0|0	0|0	0|0	0/0	1|1	0/0	.|.	.|.	1/1	0|0	0/0	0|0	0/0	0|0	./.	0/0	0|0	0/0	0/0	0/0	0|0	.|.	./.	0/0	0|0	0|0	0|0	.|.	0|0	0/0	0/0	0/1	0|0	0|0	0/0	./.	./.	0|0	0|0	0/0	0|0	0/0	0|0	0/0	0/0	0|0	0/0	0|0	0|0	0|0	0|0	.|.	0/0
Cq3B	57904011	Cq3B:57904011	G	T	42430.6	PASS	.	GT	0|0	0/0	1/1	.|.	.|.	0|0	0|0	0/0	0|0	0/0	0|0	1|1	./.	0|0	0/0	1|1	0/0	0|0	./.	0/0	1|1	0/1	0/1	0/0	0|0	.|.	0/1	0/0	0|0	.|.	1|1	0|0	.|.	0/0	0/0	0/1	1|1	.|.	0/0	0/0	0/0	0|0	1|1	0/0	0|0	0/0	0|0	0/0	0/0	.|.	0/0	0|0	1|1	0/1	.|.	0|0	./.
Cq3B	57917430	Cq3B:57917430	C	T	93515.3	PASS	.	GT	.|.	0/0	./.	.|.	0|0	0|0	0|0	0/1	0/1	0/0	0|0	0|0	0/1	0|0	0/0	0|0	./.	0|0	./.	1/1	0|0	0/0	0/1	0/0	1|1	.|.	./.	0/0	0|0	0|0	0|0	0|0	0|0	0/0	0/0	0/0	0|0	0|0	1/1	./.	./.	1|1	0|0	0/0	0|0	0/0	1|1	0/1	./.	0|0	1/1	1|1	.|.	0/1	0|0	0/1	0/0
Cq3B	57922542	Cq3B:57922542	C	T	12055.4	PASS	.	GT	0|0	0/0	0/0	0|0	0|0	0|0	0|0	0/0	0/0	0/0	0|0	0|0	0/0	0|0	./.	0|0	0/0	0|0	./.	0/0	0|0	0/0	0/0	0/0	.|.	0|0	0/0	./.	0|0	0|0	0|0	0|0	0|0	0/0	0/0	0/0	0|0	0|0	0/0	./.	0/0	0|0	0|0	0/0	0/1	0/0	0|0	./.	./.	0|0	0/0	.|.	.|.	0/0	.|.	0/0	0/0
Cq3B	57926874	Cq3B:57926874	C	A	13670.8	PASS	.	GT	0|0	0/0	0/0	0|0	.|.	0|0	0|0	0/0	0/0	0/0	0|0	0|0	0/0	0|0	./.	0|0	0/0	0|0	0/0	0/0	0|0	0/0	0/0	0/0	.|.	.|.	./.	0/0	0|0	0|0	0|0	0|0	0|0	0/0	0/1	./.	0|0	0|0	0/0	./.	0/0	0|0	0|0	0/0	0/0	./.	.|.	0/0	0/0	0|0	0/0	0|0	0|0	0/0	.|.	0/0	0/0
Cq3B	57928075	Cq3B:57928075	C	T	57871.9	PASS	.	GT	1|1	1/1	0/0	.|.	0|0	1|1	0|0	1/1	0/0	1/1	1|1	0|0	0/1	1|1	0/0	0/1	0/0	0|0	./.	1/1	0|0	0/1	0/0	0/0	.|.	.|.	0/1	0/0	0/1	.|.	1|1	.|.	1|1	1/1	0/1	0/0	.|.	0|0	0/1	./.	0/0	1|1	0|0	1/1	1/1	./.	0|0	0/1	./.	0|0	0/0	0/1	1|1	0/0	.|.	0/0	0/0
Cq3B	57948224	Cq3B:57948224	C	T	8629.92	PASS	.	GT	0|0	0/0	0/0	0|0	0|0	0|0	0|0	0/0	0/0	0/0	0|0	.|.	0/0	0|0	0/0	0/0	0/0	0|0	0/0	0/1	0|0	0/0	0/1	0/0	0/1	.|.	0/0	0/0	0/0	0/1	0/1	0|0	0/1	0/0	0/0	0/0	0|0	0|0	0/0	./.	0/0	0|0	.|.	0|1	0/0	0/0	0/1	0/0	0/0	0|0	0/0	0/0	0|0	0/0	0|0	0/1	./.
Cq3B	57965846	Cq3B:57965846	A	G	4465.35	PASS	.	GT	0|0	0/0	0/0	0|0	0|0	0|0	0|0	0/0	0/0	0/0	0|0	.|.	0/0	0|0	0/0	0/0	0/0	.|.	0/0	./.	0|0	0/0	./.	0/0	./.	0|0	0/0	0/0	0/0	0/0	0/0	0|0	0/0	0/0	0/0	0/0	0|0	0|0	0/0	./.	./.	1|1	0|0	0|0	0/0	0/0	0/0	0/0	0/0	0|0	0/0	0/0	0|0	0/0	.|.	./.	0/0
Cq3B	57971953	Cq3B:57971953	A	C	10894.3	PASS	.	GT	0|0	0/0	0/0	.|.	0|0	0|0	.|.	0/0	0/0	./.	0|0	0|0	0/0	0|0	0/0	0/0	0/0	0|0	0/0	./.	0|0	./.	0/0	0/0	0/0	0|0	./.	0/0	0/0	0/0	0/0	0|0	0/0	0/0	0/0	0/0	0|0	0|0	0/0	0/1	./.	0|0	0|0	0|0	./.	1/1	0/0	0/0	0/0	0|0	./.	0/0	0|0	0/0	.|.	0/0	0/0
Cq3B	57978036	Cq3B:57978036	G	C	34809.7	PASS	.	GT	0/1	1/1	0/0	.|.	0|0	0/1	0|0	0/0	./.	1/1	1|1	0|0	0/0	1|1	0/0	0/0	1/1	.|.	0/0	1/1	0|0	0/0	./.	./.	1/1	0|0	1/1	0/0	0/0	./.	0/0	1|1	0/0	0/1	0/1	0/0	0|0	0|0	0/0	./.	0/0	0|0	0|0	1|1	1/1	0/0	./.	0/1	./.	0|0	./.	0/0	0|0	0/0	0|0	1/1	0/0
Cq3B	57983183	Cq3B:57983183	A	G	136127	PASS	.	GT	1/1	1/1	0/0	0|0	0/1	1/1	1|1	0/1	0/0	./.	.|.	1|1	0/1	1|1	./.	0/0	1/1	1|1	1/1	1/1	1|1	0/0	0/1	1/1	0/1	.|.	1/1	0/0	1/1	0/0	0/0	1|1	0/0	./.	0/1	0/1	1|1	0|0	./.	./.	0/0	.|.	1|1	0|0	./.	1/1	1/1	0/1	./.	0/1	1/1	0/0	0|0	0/0	1|1	1/1	0/0
Cq3B	57997048	Cq3B:57997048	G	A	25708.9	PASS	.	GT	0/0	0/0	0/0	.|.	0/0	0/0	0|0	0/0	0/0	0/0	0|0	0|0	0/0	0|0	0/0	0/0	0/0	0|0	0/0	0/0	0|0	0/0	0/0	./.	0/0	.|.	0/0	./.	0/0	0/0	0/0	0|0	0/0	0/0	0/1	0/0	0|0	1|1	0/1	0/0	0/0	0|0	0|0	0|0	0/0	0/0	0/0	0/0	./.	0/0	0/0	./.	0|0	0/0	0|0	0/0	0/0
Cq3B	57997176	Cq3B:57997176	C	T	64262	PASS	.	GT	1/1	0/0	1/1	.|.	0/0	0/0	0|0	0/1	1/1	1/1	0|0	0|0	1/1	0|0	0/0	1/1	0/0	.|.	./.	0/0	0|0	0/1	1/1	0/1	0/0	.|.	0/0	0/0	0/0	1/1	0/0	0|0	0/1	0/1	./.	0/1	0|0	0|0	0/0	./.	0/0	.|.	0|0	1|1	1/1	0/0	0/0	1/1	1/1	./.	./.	./.	1|1	1/1	.|.	0/0	0/0
Cq3B	57997277	Cq3B:57997277	T	C	380.43	PASS	.	GT	0/0	0/0	0/0	.|.	0/0	0/0	0|0	0/0	0/0	0/0	0|0	0|0	0/0	0|0	./.	0/0	0/0	0|0	0/0	0/0	0|0	0/0	0/0	0/0	0/0	0|0	0/0	0/0	0/0	0/0	0/0	0|0	0/0	0/0	0/0	0/0	0|0	0|0	0/1	./.	0/0	0|0	0|0	0|0	0/0	0/0	0/0	0/0	0/0	0/0	0/0	0/0	0|0	0/0	0|0	0/0	0/0
Cq3B	58000601	Cq3B:58000601	C	A,T	27460.1	PASS	.	GT	0/0	0/0	0/0	.|.	2/2	0/0	.|.	0/0	0/0	0/0	0|0	0|0	0/0	0|0	./.	./.	0/0	.|.	0/0	0/0	0|0	0/0	0/0	0/0	0/0	.|.	0/0	0/0	0/0	./.	0/0	0|0	./.	0/0	0/0	0/0	0|0	0/1	0/1	0/0	0/0	0|0	0|0	0|0	0/0	0/0	./.	0/0	./.	0/0	0/0	0/0	0|0	0/0	0|0	0/0	0/0
Cq3B	58018592	Cq3B:58018592	G	A	5418.35	PASS	.	GT	0/0	0/0	0/0	.|.	0/0	0/0	0|0	0/0	0/1	0/0	0|0	0/1	0/0	0/1	0/0	0/0	0/0	0|0	0/0	0/0	0|0	0/0	0/0	0/0	0|1	0|0	0/0	0/0	0/0	0/0	0/0	0|0	0/0	0/0	0|1	0|1	0|0	0/0	0/0	0/0	./.	0|0	0|0	0|0	0/0	0/0	0/1	0/0	0|1	0/0	./.	0/0	0|0	0|1	.|.	./.	0/0
Cq3B	58024280	Cq3B:58024280	C	A	9151.47	PASS	.	GT	0/0	0/0	0/0	0|0	./.	./.	.|.	./.	0/0	0/0	0|0	0/0	0/0	./.	0/0	0/0	0/0	0|0	./.	0/0	0|0	0/0	0/0	1/1	0|0	0|0	./.	./.	0/0	./.	0/0	0|0	0/0	0/0	0|0	0|0	0|0	0/0	0/0	0/0	0/0	0|0	0|0	0|0	0/0	0/0	0/0	0/0	0|0	0/0	0/0	0/0	0|0	0|0	0|0	./.	0/0
Cq3B	58029487	Cq3B:58029487	G	T	26691.8	PASS	.	GT	0/0	0/0	0/1	.|.	./.	./.	.|.	0/1	0/0	0/0	0/1	./.	./.	0/1	0/0	0/1	0/0	0|0	./.	0/1	0|0	0/1	0/0	./.	0|0	0|0	0/1	0/0	0/0	0/1	0/1	0|0	0/1	0/1	0|0	0|0	0|0	0/0	0/0	./.	0/0	0/1	0|0	0|0	0/1	0/0	0/1	0/1	0|0	0/0	0/1	0/0	0|0	1|1	0|0	0/0	0/1
Cq3B	58033778	Cq3B:58033778	T	G	64231.6	PASS	.	GT	0/0	0/0	0/0	0|0	0/1	0/0	1|1	0/0	0/0	0/0	0/0	0/1	0/0	0/0	./.	0/0	0/0	0|0	./.	0/0	0/1	0/0	0/0	1/1	0|0	0|0	0/0	0/0	./.	0/0	0/0	0|0	0/0	0/0	0/1	0|0	0|0	0/0	0/0	./.	0/0	0/0	0/1	0|0	0/0	./.	0/0	0/0	0|0	0/0	0/0	0/0	0|0	0|0	0|0	0/0	0/0
Cq3B	58039796	Cq3B:58039796	T	G	23332.1	PASS	.	GT	0/0	0/0	0/0	.|.	1/1	0/0	1|1	./.	0/0	0/0	0/0	0/0	0/0	0/0	1/1	0/0	0/0	0|0	1/1	0/0	0/0	0/0	0/0	0/1	0|0	.|.	0/0	0/0	0/0	./.	0/0	0|0	0/0	./.	0/0	0|0	0|0	0/0	0/0	./.	0/1	0/0	0/0	0|0	0/0	0/0	0/0	0/0	.|.	0/0	0/0	0/0	0|0	0|0	.|.	./.	0/0
Cq3B	58061280	Cq3B:58061280	C	T	3085.38	PASS	.	GT	0/0	0/0	./.	.|.	0/0	0/0	0|0	0/0	0/0	0/0	./.	0/0	0/0	0/0	0/0	0/0	0/0	0|0	1/1	0/0	0/0	0/0	0/0	0/0	0|0	0|0	0/0	0/0	0/0	0/0	0/0	0|0	0/0	0/0	0/0	0|0	0|0	./.	0/0	./.	0/0	0/0	0/0	0|0	0/0	0/0	0/0	./.	.|.	0/0	0/0	0/0	0|0	0|0	0|0	0/0	./.
Cq3B	58061363	Cq3B:58061363	A	G	209820	PASS	.	GT	1/1	1/1	1/1	.|.	1/1	1/1	1|1	./.	1/1	1/1	./.	./.	0/1	1/1	./.	./.	1/1	0|0	1/1	1/1	1/1	0/1	1/1	1/1	1|1	1|1	1/1	0/0	0/0	./.	1/1	1|1	1/1	1/1	0/1	1|1	1|1	./.	1/1	./.	0/0	1/1	1/1	1|1	1/1	0/0	1/1	0/1	1|1	0/0	1/1	1/1	1|1	0/1	1|1	1/1	./.
Cq3B	58119887	Cq3B:58119887	C	G	168341	PASS	.	GT	0/0	0/1	0/1	1|1	0/0	1/1	0|0	0/1	./.	1/1	1/1	1/1	0/1	1/1	0/0	1/1	1/1	0|0	./.	1/1	1/1	0/1	./.	0/0	1|1	0/1	1/1	./.	0/0	1/1	0/1	1|1	0/1	1/1	0/1	0/1	1|1	1/1	0/1	0/0	./.	1/1	1/1	1|1	1/1	0/0	1/1	./.	1|1	0/0	./.	1/1	1|1	./.	1|1	1/1	0/1
Cq3B	58120040	Cq3B:58120040	C	T	2186.11	PASS	.	GT	0/0	0/0	./.	0|0	0/0	0/0	0|0	0/0	0/0	0/0	0/0	0/0	0/0	0/0	0/0	0/0	0/0	0|0	0/0	0/0	0/0	0/0	0/0	0/0	0|0	0/0	0/0	0/0	0/0	0/0	0/0	0|0	0/0	0/0	0/0	0/0	1|1	0/0	0/0	0/0	0/0	0/0	./.	0|0	0/0	0/0	0/0	./.	0|0	0/0	0/0	0/0	.|.	0/0	0|0	0/0	0/0
Cq3B	58125177	Cq3B:58125177	C	T	333.14	PASS	.	GT	0/0	0/0	0/0	.|.	./.	0/0	0|0	0/0	0/0	0/0	0/0	0/0	./.	1/1	0/0	0/0	0/0	0|0	./.	0/0	0/0	0/0	0/0	0/0	0|0	./.	./.	0/0	0/0	0/0	0/0	.|.	0/0	0/0	0/0	0/0	0|0	0/0	./.	./.	0/0	0/0	./.	0|0	0/0	0/0	0/0	0/0	0|0	0/0	0/0	0/0	0|0	0/0	.|.	0/0	0/0
Cq3B	58133561	Cq3B:58133561	G	C	4602.23	PASS	.	GT	0/0	0/0	0/0	.|.	./.	0/0	0|0	0/0	0/0	1/1	0/0	0/0	0/0	0/0	./.	0/0	0/0	0|0	0/0	0/0	0/0	./.	0/0	0/0	.|.	./.	./.	0/0	0/0	./.	0/0	0|0	1/1	0/0	0/0	0/0	0/1	0/0	./.	0/0	0/0	0/0	0/0	1|1	1/1	0/0	1/1	0/0	0|0	0/0	0/0	0/0	0|0	1/1	.|.	0/0	./.
Cq3B	58156538	Cq3B:58156538	A	G	15636.8	PASS	.	GT	0/0	0/0	0/0	.|.	0/0	0/0	.|.	./.	0/1	0/0	0/0	0/1	./.	0/1	0/0	0/1	0/0	0|0	0/1	0/0	0/0	0/0	0/1	0/0	0|0	./.	0/1	0/0	0/0	0/0	0/0	0|0	0/0	./.	0/0	0/0	0/0	0/0	0/0	./.	0/0	0/0	0/1	0|0	0/0	./.	0/0	0/0	.|.	0/0	0/0	./.	0|0	./.	0|0	0/0	0/0
Cq3B	58160972	Cq3B:58160972	C	T	3023.77	PASS	.	GT	0/0	0/0	0/0	0|0	0/0	0/0	0|0	0/0	0/0	0/0	0/0	0/0	0/0	0/0	./.	0/0	0/0	0|0	0/0	./.	0/0	0/0	0/0	0/0	0|0	0/0	0/0	0/0	0/0	0/0	0/0	0|0	0/0	0/0	0/0	0/0	0/0	0/0	0/0	0/0	0/0	0/0	0/0	0|0	0/0	0/0	./.	0/0	0|0	0/0	0/0	1/1	0|0	0/0	0|0	0/0	0/0
Cq3B	58161409	Cq3B:58161409	G	A	45488.8	PASS	.	GT	0/0	0/0	0/1	0/1	0/0	0/0	0|0	0/1	0/0	1/1	0/1	0/0	0/1	0/1	./.	0/1	0/0	0|0	0/0	1/1	0/0	0/0	0/1	0/0	0|0	0/1	0/1	0/0	./.	1/1	0/1	0|0	1/1	1/1	0/0	0/0	0/0	1/1	0/0	./.	0/0	1/1	0/0	1|1	./.	0/0	1/1	0/1	1|1	0/1	0/1	0/0	0/1	1/1	.|.	0/0	0/0
Cq3B	58162054	Cq3B:58162054	T	C	3002.07	PASS	.	GT	0/0	./.	0/0	0/0	./.	0/0	0|0	./.	0/0	./.	0/0	0/0	0/0	0/0	0/0	0/0	0/0	0|0	0/0	0/0	0/0	0/0	0/1	0/0	0/1	0/0	./.	0/0	0/0	0/0	./.	0|0	0/0	0/0	0/0	0/0	0/0	0/0	./.	0/0	0/0	0/0	0/0	0|0	0/0	0/0	0/0	0/0	.|.	0/0	0/0	0/0	0/0	0/0	0|0	0/0	./.
Cq3B	58162063	Cq3B:58162063	T	A	73376.4	PASS	.	GT	0/0	./.	0/1	0/1	./.	0/1	0|0	./.	0/1	0/0	0/0	0/1	0/0	0/1	0/0	0/1	0/0	0|0	0/1	0/0	0/1	0/1	0/1	0/0	0/0	0/1	./.	0/0	0/0	0/0	./.	0|0	0/0	0/0	0/1	0/1	0/1	0/0	./.	./.	./.	0/0	0/1	0|0	0/0	0/0	0/1	0/0	0|0	0/0	0/1	0/0	0/1	0/1	0/1	0/0	./.
Cq3B	58162886	Cq3B:58162886	C	T	59646.8	PASS	.	GT	0/0	1/1	0/0	./.	0/0	0/1	.|.	./.	0/0	0/1	./.	0/1	0/0	0/0	./.	0/0	1/1	0|0	0/0	0/0	0/1	0/0	0/1	0/0	1/1	./.	0/0	0/0	0/0	0/0	0/0	1|1	0/0	0/0	0/1	0/1	0/1	0/0	0/1	0/0	0/0	0/0	0/1	0|0	0/0	0/0	0/0	0/0	0|0	./.	0/0	1/1	0/0	0/0	0/1	1/1	0/0
Cq3B	58166236	Cq3B:58166236	A	T,*	130157	PASS	.	GT	0/0	1/1	1/2	./.	0/0	1/1	0|0	./.	0|2	1/1	./.	1/2	0/1	1/2	./.	1/2	1/2	0|0	0|2	./.	1/2	1/2	1/2	0/0	./.	1/1	1/2	0/0	0/0	1/1	0/1	0/1	1/1	1/1	0/2	0/2	1/2	0/1	0/1	0/0	0/0	1/1	1/2	1|1	1/1	0/0	1/2	1/2	1|1	0/0	0|2	0/1	1/2	1/1	1/2	1/1	0/0
Cq3B	58170502	Cq3B:58170502	A	G	16070.2	PASS	.	GT	0/0	0/0	0/0	0/0	0/0	./.	.|.	0/0	0|0	0/0	0/0	0/0	0/0	0|1	0/0	0|1	0/0	0|0	0|0	0/0	0/0	0|1	0|1	0/0	0/0	./.	0|1	0/0	0/0	0/0	0/0	0/0	0/0	0/0	0/0	./.	0/0	./.	0/0	./.	0/0	0/0	0/0	0|0	0/0	0/0	0/0	0|1	0|0	0/0	.|.	0/0	0|1	0/0	./.	0/0	0/0
Cq3B	58178685	Cq3B:58178685	C	T	2625.25	PASS	.	GT	0/0	0/0	0/0	0/0	0/0	0/0	0|0	0/0	0|0	0/0	./.	0/0	0/0	0|0	0/0	0|0	0/0	0|0	.|.	./.	0/0	0|0	0|0	0/0	0/0	./.	0|0	0/0	0/1	0/0	0/0	./.	0/0	./.	0/0	0/0	0/0	0/0	0/0	0/0	0/0	0/0	0/0	.|.	0/0	0/0	0/0	0|0	0|0	0/0	.|.	0/0	0|0	0/0	./.	0/0	0/0
Cq3B	58186679	Cq3B:58186679	C	T	617.01	PASS	.	GT	0/0	0/0	0/0	0/0	./.	0/0	0|0	0/0	0|0	0/0	0/0	0/0	0/0	0|0	0/0	0|0	0/0	0|0	.|.	0/0	0/0	0|0	0|0	0/0	0/0	0/0	0|0	0/0	0/0	0/0	0/0	0/0	0/0	0/0	0/0	0/0	0/0	0/0	0/0	0/0	0/0	0/0	0/0	0|0	0/0	0/0	0/0	0|0	0|0	0/0	0/1	0/0	0|0	0/0	0/0	0/0	0/0
Cq3B	58186691	Cq3B:58186691	T	C	6926.16	PASS	.	GT	0/0	0/0	0/0	0/0	0/0	0/0	0|0	0/0	0|0	0/0	0/0	0/0	0/0	0|0	0/0	0|0	0/0	0|0	.|.	0/0	0/0	0|0	0|0	0/0	0/0	0/0	0/1	0/0	0/0	0/0	0/0	0/0	0/1	0/0	0/0	0/0	0/1	0/1	0/0	0/0	0/0	0/0	0/1	0|0	0/0	0/0	0/0	0|0	0|0	0/0	0/0	0/0	0|0	0/1	0/0	0/0	0/0
Cq3B	58186710	Cq3B:58186710	A	G	27173.9	PASS	.	GT	0/0	0/0	0/1	0/0	0/0	0/0	0|0	0/0	0/1	0/0	0/0	0/1	0/0	0|0	0/0	0|0	0/0	0|0	.|.	0/0	0/0	0|0	0|0	0/0	0/0	0/0	0/0	0/0	0/0	0/0	0/0	0/0	0/0	0/0	0/1	0/1	0/1	0/0	0/0	0/0	0/0	0/0	0/1	0|0	0/0	0/0	0/0	0|0	0|0	0/0	0/0	0/0	0|0	0/0	0/1	0/0	0/0
Cq3B	58186717	Cq3B:58186717	C	T	316714	PASS	.	GT	0/1	0/0	0/0	0/0	0/0	0/1	0|0	0/1	0/0	0/1	0/1	0/0	0/0	0/1	0|1	0|0	0/1	0|0	0|0	0/1	0/0	0|1	0|0	0/0	0/1	0/0	0/1	0|1	0/0	0/1	0/0	0/0	0/0	0/1	0/1	0/0	0/0	0/0	0/1	0/0	0/0	0/0	0/0	0/1	0/1	0/0	0/1	0|0	0|0	0/0	0/1	0/0	0|0	0/0	0/0	0/1	0/0
Cq3B	58186727	Cq3B:58186727	G	A	1.39591e+06	PASS	.	GT	1/1	1/1	1/1	0/1	0/0	1/1	0|0	1/1	1/1	1/1	0/1	1/1	0/1	1/1	0|1	0/1	1/1	0|0	0|0	1/1	1/1	0|1	0/1	0/1	1/1	0/0	0/1	0|1	0/0	1/1	0/1	1/1	0/1	1/1	0/1	1/1	1/1	0/1	1/1	0/1	0/0	0/1	0/1	1/1	1/1	0/0	1/1	0/1	1|1	0/0	1/1	0/1	0|0	0/1	1/1	1/1	0/0
Cq3B	58227029	Cq3B:58227029	T	C	2670.15	PASS	.	GT	0/0	0/0	0/0	./.	0/0	0/0	0|0	./.	./.	0/0	./.	0/0	0/0	0/0	0|0	0/0	./.	1|1	0|0	0/0	0/0	0|0	0/0	0/0	0/0	./.	0/0	0|0	0/1	0/0	0/0	0/0	0/0	0/0	0/0	0/0	0/0	0/0	0/0	./.	0/0	0/0	0/0	0/0	0/0	0/0	0/0	0/0	0|0	1/1	0/0	0/0	0|0	0/0	0/0	./.	0/0
Cq3B	58244480	Cq3B:58244480	A	*,G	128233	PASS	.	GT	0/1	2/2	./.	./.	0/0	1/1	0|0	1/2	./.	2/2	2/2	0/0	0/1	2/2	0|0	2/2	1/1	0|0	0|0	2/2	0/0	0|2	1/1	0/0	1/2	./.	2/2	0|0	0|2	2/2	2/2	2/2	2/2	2/2	0/1	0/1	0/0	2/2	0/1	0/0	0/0	2/2	0/0	2/2	2/2	0/0	2/2	2/2	2|2	0/0	2/2	2/2	2|2	2/2	./.	./.	0/0
Cq3B	58246319	Cq3B:58246319	A	C	47653.3	PASS	.	GT	0/0	0/0	0/1	./.	0/0	0/0	0|0	0/0	1/1	0/0	0/0	0/0	0/0	0/0	0|0	0/0	0/0	0|0	.|.	0/0	0/0	0|0	0/0	0/0	0/0	./.	0/0	.|.	0|0	0/0	0/0	./.	./.	0/0	0/1	0/1	0/0	0/0	0/1	0/0	0/0	0/0	0/0	0/0	0/0	./.	0/0	0/0	.|.	0/0	0/0	0/0	0|0	0/0	./.	./.	0/0
Cq3B	58265509	Cq3B:58265509	A	G	7454.78	PASS	.	GT	0/0	0/0	0/0	0/0	0/0	0/0	0|0	0/0	0/0	./.	0/0	0/0	0/0	0/0	0|0	0/0	0/0	0|0	0|0	0/0	0/0	.|.	0/0	./.	0/0	./.	0/0	0|0	0|0	./.	1/1	0/0	0/0	0/0	0/0	0/0	0/0	0/0	0/0	./.	0/0	0/0	0/0	0/0	0/0	0/0	0/0	0/0	0|0	0/0	./.	0/0	1|1	./.	0/0	0/0	./.
Cq3B	58278985	Cq3B:58278985	C	T	1343.35	PASS	.	GT	0/0	0/0	0/0	0/0	0/0	./.	0|0	0/0	0/0	0/0	0/0	./.	0/0	0/0	0|0	0/0	0/0	0|0	0|0	0/0	0/0	0|0	./.	0/0	0/0	./.	0/0	0|0	0|0	0/0	./.	0/0	0/0	./.	0/0	0/0	0/0	0/0	0/0	0/0	0/0	0/0	0/0	0/0	0/0	0/0	0/0	0/0	.|.	0/0	0/0	./.	0|0	./.	./.	0|1	0/0
Cq3B	58283518	Cq3B:58283518	A	G	5180.42	PASS	.	GT	1/1	0/0	0/0	0/0	0/0	0/0	0|0	0/1	0/0	0/0	0/0	0/0	0/0	0/0	0|0	0/0	0/0	0|0	0|0	0/0	0/0	0|0	0/0	0/0	0/0	0/0	0/0	0|0	0|0	0/0	0/0	0/0	0/0	0/1	0/0	0/0	0/0	0/0	0/0	./.	./.	0/0	./.	0/0	0/0	0/0	0/0	0/0	.|.	0/0	1/1	0/0	.|.	0/0	0/0	0|0	./.
Cq3B	58337356	Cq3B:58337356	T	A	156982	PASS	.	GT	1/1	1/1	1/1	./.	0/0	1/1	.|.	1/1	0/0	1/1	1/1	1/1	0/1	1/1	0|0	1/1	1/1	0|0	0|0	1/1	1/1	0/1	0/1	0/0	./.	./.	1/1	0|0	0|0	./.	1/1	0/1	./.	./.	0/1	0/0	1/1	./.	1/1	0/0	0/0	1/1	1/1	1/1	1/1	0/0	1/1	0/1	1|1	0/0	./.	1/1	.|.	1/1	1/1	.|.	0/0
Cq3B	58343838	Cq3B:58343838	A	G	48870.7	PASS	.	GT	0/0	0/0	0/0	./.	0/1	0/0	1|1	0/0	1/1	0/0	0/0	0/0	0/1	0/0	1|1	0/0	0/0	0|0	1|1	0/0	0/0	0/0	0/0	1/1	0/0	0/0	./.	0|0	0|0	./.	0/0	0/0	0/0	./.	0/1	0/1	0/0	0/0	0/0	1/1	1/1	0/0	0/0	0/0	0/0	1/1	0/0	0/0	0|0	0/0	./.	0/0	0|0	0/0	./.	0|0	0/0
Cq3B	58354426	Cq3B:58354426	C	T	30275.8	PASS	.	GT	0/0	0/0	0/1	./.	0/0	./.	.|.	0/0	0/1	0/0	0/0	0/1	0/0	0/0	0|0	0/1	0/0	0|0	0|0	0/1	0/1	0/1	0/1	0/0	0/0	0/1	0/0	0|0	0|0	0/0	./.	0/0	0/0	0/1	0/0	0/0	0/1	0/1	0/1	./.	0/0	./.	0/0	0/0	0/0	0/0	0/0	./.	0/1	./.	0/0	0/1	0/1	0/0	0/1	0|0	0/0
Cq3B	58356266	Cq3B:58356266	G	A	17489	PASS	.	GT	0/0	0/0	./.	0/0	0/0	0/0	0|0	0/0	0/0	0/0	./.	0/0	0/0	0/0	0|0	0/0	0/0	0|0	0|0	0/0	0/0	0/0	0/0	0/0	0/0	0/0	0/0	0|0	0|0	0/0	0/0	./.	0/0	0/0	0/0	0/0	./.	./.	0/1	./.	0/0	./.	0/0	0/0	0/0	0/0	0/0	./.	./.	0/0	./.	0/0	0/0	0/0	0/0	.|.	0/0
Cq3B	58358931	Cq3B:58358931	T	C	1002.12	PASS	.	GT	./.	0/0	0/0	./.	0/0	1/1	0|0	0/1	0/0	0/0	0/0	0/0	0/0	0/0	0|0	0/0	0/0	0|0	0|0	0/0	0/0	./.	0/0	0/0	0/1	./.	0/0	0|0	0|0	0/0	./.	0/0	0/0	0/0	0/0	0/0	0/0	0/0	0/0	./.	0/0	0/0	0/0	0/0	0/0	0/0	0/0	0/0	0/0	0/0	0/0	0/0	0/0	0/0	./.	0|0	0/0
Cq3B	58373351	Cq3B:58373351	G	A	11706.9	PASS	.	GT	0/0	0/0	0/0	./.	0/0	0/0	0|0	0/0	0/0	0/0	0/0	./.	0/1	0/0	.|.	0/0	0/0	0|0	1|1	0/0	0/0	0/0	0/0	0/0	0/0	0/0	0/0	0|0	0|0	./.	./.	0/0	0/0	./.	0/0	0/0	./.	0/0	0/0	./.	0/0	0/0	./.	0/0	0/0	1/1	0/0	0/0	0/0	0/0	0/0	0/0	0/0	0/0	0/0	0|0	0/0
Cq3B	58374379	Cq3B:58374379	G	A	190.32	PASS	.	GT	0/0	0/0	./.	./.	0/0	0/0	0|0	0/0	./.	0/0	0/0	./.	0/0	0/0	.|.	0/0	0/0	0|0	0|0	0/0	0/0	0/0	0/0	0/0	0/0	./.	0/0	0|0	0|0	0/0	0/0	0/0	0/0	./.	0/0	0/0	./.	./.	0/0	0/0	0/0	0/0	0/0	0/0	0/0	0/0	0/0	./.	0/0	0/0	./.	0|1	0/0	0/0	0/0	0|0	0/0
Cq3B	58375948	Cq3B:58375948	T	C	7421.42	PASS	.	GT	0/0	0/0	0/0	./.	0/0	0/0	0|0	0/0	0/0	0/0	0/0	0/0	0/0	0/0	0|0	./.	0/1	0|0	.|.	0/0	0/0	./.	0/0	0/1	0/0	0/0	0/0	0|0	0|0	0/1	0/0	0/0	0/0	./.	0/0	0/0	0/0	0/0	./.	0/0	./.	0/0	0/0	0/0	0/0	0/0	0/0	0/0	./.	0/0	./.	0|0	0/1	0/1	./.	0|0	0/0
Cq3B	58375980	Cq3B:58375980	T	C	3930.77	PASS	.	GT	0/0	0/0	0/1	./.	0/0	0/0	0|0	0/0	0/0	0/0	0/0	0/0	0/0	0/0	0|0	./.	0/1	0|0	.|.	0/0	0/1	./.	0/0	0/0	0/0	0/0	0/0	0|0	0|0	0/0	0/0	0/0	0/0	./.	0/0	0/0	0/0	0/0	./.	0/0	0/0	0/0	0/0	0/0	0/0	0/0	0/0	0/0	./.	0/0	./.	0|0	0/1	0/0	./.	0|0	0/0
Cq3B	58384496	Cq3B:58384496	C	T	54958.6	PASS	.	GT	0/0	0/0	1/1	0/0	0/0	0/0	0|0	0/0	0/0	0/0	0/0	1/1	0/1	0/0	.|.	0/0	0/0	0|0	1|1	0/1	1/1	./.	./.	0/0	0/0	./.	./.	0|0	0|0	0/0	./.	0/0	0/0	0/0	0/1	0/1	1/1	0/0	0/0	0/1	0/0	0/0	1/1	0/0	0/1	1/1	0/0	0/0	0/0	0/0	0/0	0|0	0/0	0/0	./.	0|0	0/0
Cq3B	58390065	Cq3B:58390065	T	A	4073.93	PASS	.	GT	0/0	0/0	0/0	0/0	./.	0/0	0|0	0/0	0/1	0/0	0/0	0/0	0/0	0/0	0|0	0/0	./.	0|0	0|0	./.	0/0	0/0	0/1	0/0	./.	0/0	0/0	0|0	0|0	./.	0/0	0/0	./.	0/0	0/0	0/1	0/0	0/0	0/1	0/0	0/0	0/0	0/0	0/0	0/0	0/0	0/0	0/0	./.	0/0	./.	0|0	0/0	0/0	./.	.|.	./.
Cq3B	58391905	Cq3B:58391905	C	T	74.97	PASS	.	GT	./.	0/0	0/0	0/0	0/0	0/0	0|0	./.	0/0	0/0	0/0	0/0	0/0	0/0	0/1	0/0	0/0	0|0	0|0	0/0	0/0	0/0	0/0	0/0	0/0	./.	0/0	0|0	0|0	0/0	./.	./.	0/0	./.	0/0	0/0	0/0	0/0	0/0	0/0	0/0	0/0	0/0	0/0	./.	0/0	0/0	./.	0/0	./.	0/0	0|0	0/0	0/0	./.	0|0	0/0
Cq3B	58437081	Cq3B:58437081	A	T	2237.46	PASS	.	GT	0/0	0/0	0/0	./.	0/0	0/0	0|0	0/0	0/0	0/0	0/0	0/0	0/0	0/0	0/0	0/0	0/0	0|0	0|0	0/0	0/0	./.	0/0	0/0	0/0	0/0	0/0	.|.	0|0	0/0	0/0	0/0	0/0	0/0	0/0	0/0	0/1	0/0	0/0	0/0	0/0	./.	0/0	0/0	0/0	0/0	0/0	0/0	0/0	0/0	./.	.|.	0/0	0/0	./.	.|.	0/0
Cq3B	58456997	Cq3B:58456997	G	T	217.24	PASS	.	GT	0/0	0/0	./.	0/0	0/0	0/0	0|0	0/0	0/0	0/0	0/0	0/0	0/0	0/0	0/0	0/0	0/0	0|0	0|0	0/0	0/0	0/0	0/0	./.	0/0	./.	0/0	0|0	0/1	0/0	0/0	0/0	0/0	0/0	0/0	0/0	./.	0/0	0/0	./.	0/0	0/0	0/0	0/0	0/0	0/0	0/0	0/0	0/0	0/0	./.	0|0	0/0	0/0	./.	0|0	0/0
Cq3B	58465667	Cq3B:58465667	C	T	7021.14	PASS	.	GT	./.	0/0	0/0	./.	0/0	0/0	0|0	0/0	0/0	0/0	0/0	0/0	0/0	0/0	0/0	0/0	0/0	0|0	0|0	0/0	0/0	0/0	0/1	0/0	0/0	./.	./.	.|.	./.	./.	0/1	0/0	0/0	0/0	0/0	0/0	0/0	1/1	0/0	./.	0/0	0/0	0/0	0/0	./.	0/0	0/0	./.	0/0	0/0	0/0	0|0	1/1	0/0	./.	0|0	0/0
Cq3B	58472944	Cq3B:58472944	A	G	1549.8	PASS	.	GT	./.	0|1	0/0	./.	0/0	0/0	.|.	0/0	0/0	0/0	0/1	0/0	0/0	0|1	./.	0/0	0/0	0|0	0|0	0/0	0/0	0/0	0/0	0/0	./.	0/0	0|1	0|0	0/0	0/0	0/0	0|1	0/0	0/0	0/0	0/1	0/0	0/0	0/0	./.	0/0	0/0	0/0	0/0	0/0	0/0	0/0	0/0	0/0	0/0	0/0	0|0	0/0	0/0	0/0	0|0	0/0
Cq3B	58472962	Cq3B:58472962	G	A	3444.53	PASS	.	GT	0/0	0/1	0/0	./.	0/0	0/1	.|.	0/0	0/1	0/0	0/1	0/0	0/0	0/1	./.	0/1	0/0	0|0	0|0	0/0	0/0	0/0	0/0	0/0	./.	0/0	0/1	0|0	0/0	0/0	0/1	0/1	0/0	0/0	0/0	0/1	0/0	0/0	0/1	./.	0/0	0/1	0/1	0/0	0/0	0/0	0/0	0/0	0/0	0/0	0/0	0|0	0/0	0/0	0/0	0|0	0/0
Cq3B	58479401	Cq3B:58479401	G	A	134.51	PASS	.	GT	0/0	0/0	0/0	0/0	0/0	0/0	0|0	./.	0/0	0/0	0/0	0/0	0/0	0/0	./.	0/0	0/0	0|0	0|0	0/0	0/0	0/0	0/0	0/0	0/0	0/0	0/0	0|0	0/0	0/0	./.	0/0	0/1	0/0	0/0	0/0	0/0	0/0	0/0	./.	0/0	0/0	0/0	0/0	0/0	0/0	0/0	0/0	0/0	0/0	0/0	0|0	0/0	0/0	0/0	0|0	0/0
Cq3B	58480130	Cq3B:58480130	G	T	5201.03	PASS	.	GT	1/1	0/0	0/0	0/0	0/0	0/0	0|0	0/0	1/1	0/0	0/0	0/0	0/0	0/0	0/0	0/0	0/0	0|0	0|0	0/0	0/0	0/0	0/1	0/0	0/0	0/0	0/0	0|0	0/0	0/0	0/0	0/0	0/0	./.	0/0	0/1	0/0	0/0	0/0	0/0	0/0	0/0	0/0	0/0	0/0	0/0	0/0	./.	0/0	./.	0/0	.|.	0/0	0/0	0/0	0|0	0/0
Cq3B	58524617	Cq3B:58524617	A	G	3017.73	PASS	.	GT	0/0	0/0	0/0	0/0	0/0	0/0	0|0	0/0	0/0	0/0	0/0	0/0	0/0	0/0	./.	0/0	0/0	0|0	0|0	0/0	0/0	0/0	0/0	0/0	0/0	0/0	0/0	0|0	0/0	./.	0/0	0/0	0/0	0/0	0/1	0/0	0/0	0/0	0/0	0/0	0/0	0/0	0/0	0/0	0/0	0/0	0/0	./.	0/0	0/0	0/0	0|0	0/0	0/0	./.	0|0	0/0
Cq3B	58540022	Cq3B:58540022	A	G	1510.02	PASS	.	GT	0/0	0/0	0/0	0/0	./.	0/0	0|0	0/0	0/0	0/0	0/0	0/0	0/0	0/0	0/0	0/0	0/0	0|0	0|0	0/0	0/0	0/0	0/0	0/0	0/0	0/0	0/0	0|0	0/0	0/0	0/0	0/0	0/1	0/0	0/0	0/0	0/0	0/0	0/0	./.	0/0	0/0	0/0	0/0	0/0	0/0	0/1	0/1	0/0	0/0	0/0	0|0	0/0	0/0	0/0	0/1	0/0
Cq3B	58566250	Cq3B:58566250	G	A	2099.32	PASS	.	GT	0/0	0/0	0/0	./.	0/0	0/0	.|.	0/0	0/0	0/0	0/0	0/0	0/0	0/0	0/0	0/0	0/0	0|0	0|0	0/0	0/0	0/0	0/0	0/0	0/0	./.	./.	0|0	0/0	0/0	0/0	0/0	0/0	0/0	./.	0/0	0/0	0/0	0/0	0/0	0/0	1/1	0/0	0/0	0/0	0/0	0/0	0/0	./.	0/0	0/0	0|0	0/0	0/0	0/0	./.	0/0
Cq3B	58579615	Cq3B:58579615	T	G	24077.7	PASS	.	GT	0/0	0/0	./.	0/0	1/1	0/0	1|1	0/0	0/0	0/1	0/0	./.	./.	./.	1/1	0/0	0/0	0|0	.|.	0/0	0/0	0/1	0/0	0/1	0/0	./.	0/0	1|1	0/0	./.	0/0	0/0	0/0	0/0	0/0	0/0	0/0	0/0	0/0	0|1	1/1	0/0	0/0	0/0	./.	0/0	0/0	0/0	0/0	0/0	0/0	0|0	0/0	0/0	./.	0/0	0/0
Cq3B	58580039	Cq3B:58580039	T	C	3672.52	PASS	.	GT	0/0	0/0	0/0	0/0	0/0	0/0	0|0	0/0	0/0	0/0	0/0	./.	0/0	./.	0/0	0/0	0/0	.|.	0|0	0/0	0/0	./.	0/0	0/0	0/0	0/0	0/0	0|0	0/0	0/0	0/0	0/0	./.	./.	0/0	0/0	0/0	0/0	0/0	0|0	0/0	0/0	0/0	0/0	0/0	0/0	0/0	0/0	./.	0/0	./.	0|0	0/0	0/0	./.	0/0	0/1
Cq3B	58582146	Cq3B:58582146	G	A	1911.68	PASS	.	GT	0/0	0/0	./.	0/0	./.	0/0	0|0	0/0	0/0	0/0	0/0	./.	0/0	0/0	./.	0/0	0/0	.|.	0|0	0/0	0/0	0/0	./.	0/0	0/0	0/0	0/0	0|0	0/0	0/0	0/0	./.	./.	0/0	0/0	0/0	0/0	0/0	0/0	.|.	0/0	0/0	0/1	0/0	0/0	0/0	0/0	./.	0/0	0/0	0/0	0|0	0/0	0/0	0/0	0/0	0/0
Cq3B	58601309	Cq3B:58601309	C	T	221113	PASS	.	GT	0/0	0/1	1/1	1/1	1/1	1/1	1|1	1/1	1/1	0/1	1/1	1/1	1/1	1/1	./.	./.	1/1	1|1	0|0	1/1	1/1	0/0	1/1	1/1	1/1	1/1	1/1	1|1	1/1	1/1	1/1	1/1	1/1	1/1	./.	1/1	1/1	./.	1/1	.|.	1/1	./.	1/1	1/1	1/1	1/1	1/1	1/1	1/1	1/1	1/1	0/1	1/1	1/1	1/1	1/1	./.
Cq3B	58604141	Cq3B:58604141	C	T	8682.45	PASS	.	GT	1/1	0/0	0/0	0/0	0/0	0/0	0|0	./.	0/0	0/0	0/0	0/0	0/0	0/0	0/0	0/0	0/0	0|0	0|0	0/0	0/0	0/0	0/0	0/0	0/0	./.	0/0	0|0	0/0	0/0	0/0	0/0	0/0	0/0	0/0	0/0	0/0	./.	0/0	0|0	./.	0/0	0/0	0/0	./.	0/0	0/0	./.	0/0	0/0	./.	0/0	0/0	0/0	0/0	0/0	./.
Cq3B	58605737	Cq3B:58605737	A	G	1092.73	PASS	.	GT	0/0	0/0	0/0	0/0	0/0	0/0	0|0	./.	0/0	0/0	0/0	0/0	0/0	0/0	0/0	0/0	0/0	0|0	0|0	0/0	0/0	0/0	0/0	0/0	0|1	0/0	0/0	0|0	0/0	./.	0/0	0/0	0/0	0/0	0/0	0/0	0/0	0/0	0/0	0|0	0/0	0/0	0/0	0/0	./.	0/0	0/0	0/0	0/0	0/0	./.	0/0	0/0	0/0	0/0	0/0	0/0
Cq3B	58617558	Cq3B:58617558	G	T	317.32	PASS	.	GT	0/0	0/0	0/0	0/0	./.	0/0	.|.	0/0	0/0	0/0	./.	0/0	0/0	0/0	./.	0/0	0/0	0|0	0|0	0/0	0/0	0/0	./.	0/0	0|0	./.	./.	0|0	0/0	0/0	0/0	0/0	0/0	0/0	0/0	0/0	0/0	./.	0/0	0|0	0/0	0/0	0/0	0/0	0/0	0/0	0/0	0/0	0/0	0/0	0/0	0/1	0/0	0/0	./.	0/0	0/0
Cq3B	58646393	Cq3B:58646393	T	C	4688.36	PASS	.	GT	0/0	0/0	0/0	0/0	0/0	0/0	0|0	0/0	0/0	0/0	0/0	0/0	0/0	0/0	0/0	0/0	0/0	.|.	0|0	0/0	0/1	0/0	./.	0/0	0|0	./.	0/0	0|0	0/0	0/0	0/0	0/0	./.	0/0	0/0	0/0	0/0	0/0	0/0	.|.	./.	./.	0/0	./.	0/0	0/0	0/0	0/0	./.	0/0	0/0	0/0	0/0	0/0	0/0	0/0	0/0
Cq3B	58649410	Cq3B:58649410	C	T	7497.22	PASS	.	GT	0/0	0/0	0/0	./.	0/0	0/0	0|0	./.	0/0	0/0	0/0	0/0	0/0	0/0	./.	1/1	0/0	0|0	0|0	0/0	0/0	0/0	0/1	0/0	0|0	0/0	0/0	0|0	0/0	0/0	0/0	0/0	./.	0/0	0/0	0/0	0/0	0/1	./.	0|0	0/0	0/0	0/0	0/0	0/0	0/0	0/0	0/0	./.	0/0	./.	0/0	0/0	0/0	0/0	0/0	0/0
Cq3B	58653094	Cq3B:58653094	C	T	812.43	PASS	.	GT	0/0	0/0	0/0	./.	0/0	0/0	0|0	0/0	0/0	0/0	0/0	0/0	0/0	0/0	0/0	0/0	0/0	0|0	0|0	0/0	0/0	./.	0/1	0/0	0|0	./.	0/0	0|0	0/0	0/0	0/0	./.	0/0	0/0	0/0	0/0	0/0	0/0	0/0	.|.	./.	0/0	0/0	0/0	0/0	0/0	0/0	0/0	0/0	0/0	./.	0/0	0/0	0/0	./.	./.	0/0
Cq3B	58653221	Cq3B:58653221	C	T	12268.4	PASS	.	GT	0/0	0/0	0/1	0/0	0/0	0/0	0|0	0/0	0/1	0/0	0/0	0/1	0/0	0/0	0/0	0/0	0/0	0|0	0|0	0/0	0/1	0/0	0/0	0/1	0|0	0/0	0/0	0|0	0/0	0/0	0/0	./.	0/0	0/0	0/1	0/1	0/0	0/0	0/0	0|0	./.	0/0	0/1	0/0	0/0	0/0	0/0	0/0	0/0	0/0	./.	0/0	0/0	0/0	./.	./.	0/1
Cq3B	58681454	Cq3B:58681454	T	C	3517.26	PASS	.	GT	0/0	0/0	0/1	0/0	0/0	0/0	0|0	0/0	0/1	0/0	0/0	0/0	0/1	0/0	0/0	0/0	0/0	0|0	.|.	./.	0/1	./.	0/0	0/1	0|0	./.	0/0	0|0	0/0	0/0	0/0	0/0	0/0	0/0	0/0	0/0	0/0	0/0	0/0	0|0	0/0	0/0	0/1	0/0	0/0	0/0	0/0	0/0	0/0	0/0	./.	0/0	0/0	./.	0/0	0/0	0/0
Cq3B	58692060	Cq3B:58692060	A	G	61068.8	PASS	.	GT	./.	0/1	0/1	0/0	0/0	0/0	.|.	0/0	0/0	./.	0/0	1/1	0/0	0/0	./.	1/1	0/0	0|0	0|0	0/0	1/1	0/0	./.	0/0	0|0	./.	0/0	0|0	0/0	0/0	0/0	0/0	0/0	0/0	0/0	0/1	1/1	1/1	0/0	.|.	./.	0/0	1/1	0/0	0/0	0/0	0/0	0/0	0/0	0/0	./.	0/0	0/0	0/0	1/1	0/0	0/0
Cq3B	58693645	Cq3B:58693645	A	G	112786	PASS	.	GT	1/1	0/0	./.	./.	0/0	0/0	.|.	0/0	0/0	0/0	0/0	0/1	1/1	1/1	0/1	1/1	0/0	.|.	.|.	1/1	1/1	0/0	0/1	0/0	0|0	./.	1/1	0|0	0/0	./.	1/1	0/0	1/1	0/0	0/0	0/1	1/1	1/1	0/0	.|.	0/0	1/1	1/1	0/0	0/0	0/0	0/0	1/1	./.	0/0	0/0	1/1	1/1	0/0	1/1	./.	0/0
Cq3B	58722751	Cq3B:58722751	A	T	2763.72	PASS	.	GT	0/0	0/0	0|1	0/0	./.	0/0	0|0	0/0	./.	0/0	0/0	./.	./.	0/0	./.	0/0	0/0	.|.	0|0	0/0	0|1	0/0	0/0	0/0	0|0	0/0	0/0	0|0	0/0	0/0	0/0	0/0	0/0	0/0	0/0	0/0	./.	0/0	0/0	0|0	0/0	0|1	0/0	./.	0/0	0/0	0/0	0/0	0/0	./.	0/0	./.	0/0	0/0	./.	0/0	0/0
Cq3B	58747089	Cq3B:58747089	C	A	16589.9	PASS	.	GT	0/0	0/0	0|0	./.	0/0	0/0	0|0	0/0	0/0	0/0	./.	0/0	0/0	0/0	0/0	0/0	0/0	0|0	0|0	0/0	0|0	0/0	0/0	0/0	0|0	./.	0/0	.|.	0/0	0/0	./.	./.	0/0	0/0	0/1	0/0	1/1	0/0	0/0	.|.	./.	0|0	0/0	0/0	./.	0/0	./.	0/1	0/0	0/0	0/0	0/0	0/0	0/0	./.	0/0	0/0
Cq3B	58810203	Cq3B:58810203	T	C	11121	PASS	.	GT	0/0	0/0	0|0	./.	0/0	0/0	0|0	./.	0/0	0/0	0/0	0/0	0/0	0/0	./.	./.	0/0	.|.	0|0	0/0	0|0	0/0	0/0	0/0	0|0	./.	0/0	0|0	0/0	./.	0/0	0/0	0/0	./.	0/0	0/0	0/0	./.	0/0	0|0	0/0	0|0	0/0	0/0	0/0	0/0	0/0	0/0	./.	0/0	0/0	0/0	0/0	0/0	0/1	0/0	0/0
Cq3B	58812309	Cq3B:58812309	G	A	6096.09	PASS	.	GT	0/0	0/0	0|0	./.	0/0	0/0	.|.	0/0	0/0	0/0	0/0	./.	0/1	0/0	0/0	1/1	./.	0|0	.|.	0/0	0|0	0/0	0/0	0/0	.|.	./.	0/0	0|0	0/0	0/0	./.	0/0	0/0	0/0	0/0	0/0	0/0	1/1	0/0	.|.	./.	1|1	0/0	0/0	0/0	0/0	0/0	0/0	./.	0/0	0/0	0/0	0/0	0/0	0/0	0/0	0/0
Cq3B	58816716	Cq3B:58816716	G	A	33.75	PASS	.	GT	0/0	0/0	.|.	./.	0/0	0/0	0|0	./.	0/0	0/0	0/0	0/0	0/0	0/0	0/0	0/0	0/0	0|0	.|.	0/0	0|0	0/0	0/0	0/0	0|0	0/0	0/0	0|0	0/0	0/0	0/0	0/0	0/0	0/0	0/0	0/0	0/0	0/0	0/0	0|0	0/0	.|.	0/0	0/0	0/1	0/0	0/0	0/0	./.	0/0	./.	0/0	0/0	0/0	./.	0/0	0/0
Cq3B	58816742	Cq3B:58816742	C	T	4809.26	PASS	.	GT	0/0	0/0	.|.	./.	0/0	0/0	0|0	0/0	0/0	0/0	./.	0/0	0/0	0/0	0/0	0/0	0/0	0/1	0|0	0/0	0|0	0/0	0/0	0/0	0|0	0/0	0/1	0|0	0/0	0/0	0/0	0/0	0/0	0/0	0/0	0/0	0/0	0/0	0/0	0|0	0/0	.|.	0/0	0/0	0/0	0/0	0/0	0/0	./.	0/0	0/0	0/0	0/0	0/0	./.	0/0	0/0
Cq3B	58827960	Cq3B:58827960	C	T	125573	PASS	.	GT	0/0	1/1	0|0	1/1	0/0	1/1	0|0	1/1	0/0	1/1	1/1	0/0	0/1	1/1	0/0	1/1	1/1	0/0	0|0	1/1	0|0	0/0	1/1	0/0	1|1	0/1	0/1	0|0	0/0	1/1	1/1	1/1	0/1	./.	0/1	0/0	0/0	1/1	1/1	.|.	./.	1|1	0/0	1/1	1/1	0/0	0/1	1/1	1/1	./.	./.	1/1	1/1	1/1	0/0	1/1	0/0
Cq3B	58842330	Cq3B:58842330	A	T	4319.11	PASS	.	GT	0/0	0/0	0|0	0/0	0/0	0/0	0|0	0/0	1/1	0/0	0/0	0/0	0/0	0/0	./.	0/0	0/0	0/0	0|0	./.	0|0	0/0	./.	0/0	0|0	./.	0/0	0|0	0/0	0/0	0/0	./.	0/0	0/0	0/0	0/0	0/0	0/0	0/0	0|0	0/0	0|0	./.	0/0	0/0	0/0	0/0	0/0	0/0	0/0	0/0	0/0	./.	0/0	0/0	0/0	0/0
Cq3B	58874581	Cq3B:58874581	A	G	6011.41	PASS	.	GT	0/0	0/0	0|0	0/0	0/0	0/0	0|0	./.	0/0	0/0	0/0	0/0	0/0	0/0	./.	0/0	0/0	0/0	.|.	0/0	0|0	0/0	0/0	0/0	0|0	./.	0/0	0|0	0/0	0/0	0/0	0/0	./.	./.	0/0	0/0	0/0	0/0	./.	0|0	0/0	0/1	0/0	0/0	0/0	./.	./.	0/0	./.	0/0	0/0	0/0	0/0	0/0	0/0	./.	0/0
Cq3B	58878031	Cq3B:58878031	G	A	3786.5	PASS	.	GT	0/0	0/0	0|0	./.	0/0	0/0	0|0	0/0	0/0	./.	0/0	0/0	0/0	0/0	0/0	0/0	./.	0/0	0|0	0/0	0|0	./.	0/0	0/0	0|0	./.	0/1	0|0	0/0	./.	0/0	0/0	0/0	0/0	0/0	0/0	0/0	0/0	0/0	.|.	./.	0/0	0/0	0/0	0/0	0/0	0/0	./.	0/0	0/0	0/0	0/0	0/0	0/0	0/0	0/0	0/0
Cq3B	58878064	Cq3B:58878064	G	A	10051.4	PASS	.	GT	0/0	0/0	0|0	./.	0/0	0/0	0|0	0/0	0/0	./.	0/0	0/0	0/0	./.	0/0	0/0	0/0	0/0	0|0	0/0	0|0	./.	0/0	0/0	0|0	0/0	0/0	0|0	0/0	0/0	0/0	0/0	0/0	0/0	0/0	0/0	0/0	0/0	0/1	.|.	./.	0/0	0/0	0/0	0/0	0/0	0/0	0/0	0/0	0/0	0/0	0/0	0/0	0/0	0/0	0/0	0/0
Cq3B	58878479	Cq3B:58878479	G	T	2113.84	PASS	.	GT	0/0	0/0	.|.	./.	0/0	0/0	.|.	0/0	0/0	./.	0/0	0/0	0/0	0/0	0/0	0/0	0/0	0/0	0|0	0/0	0|0	0/0	0/0	0/0	0|0	./.	./.	0/1	0/0	0/0	0/0	0/0	0/0	0/0	0/0	0/0	0/0	./.	0/0	0|0	./.	0/0	0/0	0/0	0/0	0/0	./.	0/0	0/0	0/0	0/0	0/0	0/0	0/0	0/0	0/0	0/0
Cq3B	58881188	Cq3B:58881188	T	C	84.96	PASS	.	GT	0/0	0/0	0|0	./.	0/0	0/0	0|0	0/0	0/0	0/0	0/0	0/0	0/0	0/0	0/0	0/0	0/0	0/0	0|0	./.	0|0	./.	0/0	0/0	0/1	./.	0/0	0/0	0/0	./.	0/0	0/0	0/0	0/0	0/0	0/0	0/0	./.	0/0	.|.	0/0	0/0	0/0	0/0	0/0	0/0	0/0	./.	0/0	0/0	0/0	0/0	0/0	0/0	0/0	./.	0/0
Cq3B	58881571	Cq3B:58881571	A	G	2561.72	PASS	.	GT	0/0	./.	0|0	0/0	./.	0/0	0|0	0/0	0/0	0/0	0/0	0/0	0/0	0/0	0/0	0/0	0/0	./.	0|0	0/0	0|0	0/0	0/0	0/0	0/0	0/0	./.	0/0	0/0	0/0	0/0	0/0	0/0	./.	0/0	0/0	0/0	0/0	0/0	.|.	./.	0/0	0/0	0/0	0/0	./.	0/0	0/0	./.	0/0	0/0	./.	0/0	0/0	0/0	0/1	0/0
Cq3B	58882631	Cq3B:58882631	C	T	38184.9	PASS	.	GT	0/0	0/0	0|0	./.	0/0	0/0	0|0	0/0	1/1	0/0	0/0	0/0	0/0	0/0	0/0	0/0	0/0	0/0	0|0	0/0	0|0	0/0	0/0	0/0	0/0	1/1	0/0	0/0	0/0	0/0	1/1	0/0	0/0	./.	0/0	0/0	0/0	0/0	0/0	0|0	0/0	0/0	0/0	./.	0/0	0/0	0/0	0/0	./.	0/0	./.	0/0	1/1	0/0	0/0	0/0	./.
Cq3B	58882907	Cq3B:58882907	T	G	46.05	PASS	.	GT	0/0	0/0	0|0	0/0	./.	0/0	0|0	0/0	0/0	0/0	0/0	0/0	0/0	0/0	0/0	./.	0/0	0/0	0|0	0/0	0|0	0/0	0/0	0/0	0/0	0/0	0/0	0/0	0/0	0/0	./.	0/0	0/0	./.	0/0	0/0	0/0	./.	0/0	0/1	0/0	0/0	0/0	0/0	0/0	0/0	0/0	0/0	0/0	0/0	0/0	0/0	0/0	0/0	0/0	0/0	./.
Cq3B	58884174	Cq3B:58884174	C	A	724.13	PASS	.	GT	0/0	0/0	0|0	0/0	0/0	0/0	0|0	./.	0/0	0/0	0/0	0/0	./.	0/0	./.	0/0	0/0	0/0	.|.	0/0	0|0	0/0	0/0	0/0	0/0	0/0	0/0	0/0	0/0	./.	0/0	0/0	0/0	0/0	0/0	0/0	0/0	0/0	0/0	0/0	0/0	0/0	0/0	0/0	0/0	0/0	0/0	0/0	0/1	0/0	0/0	0/0	0/0	./.	./.	0/0	0/0
Cq3B	59109730	Cq3B:59109730	C	T	46629.8	PASS	.	GT	0/0	0/0	0|0	0/0	0/0	1/1	0|0	./.	0/0	1/1	1/1	0/0	0/0	./.	0/0	0/0	0/0	0/0	0|0	0/0	0|0	0/0	0/0	0/0	1/1	./.	1/1	0/0	0/0	1/1	0/0	0/0	0/0	0/0	0/1	0/0	0/0	0/1	0/0	./.	0/0	0/0	0/0	1/1	0|1	0/0	0/0	./.	0/0	0/0	./.	0/0	0/0	1/1	./.	1/1	0/0
Cq3B	59135585	Cq3B:59135585	T	A	2977.27	PASS	.	GT	0/0	0/0	.|.	./.	0/0	0/0	.|.	0/0	0/0	0/0	0/0	0/0	0/0	0/0	0/0	./.	0/0	0/0	0|0	0/0	0|0	0/0	0/0	0/0	0/0	./.	0/0	0/0	0/0	./.	0/0	0/0	0/0	0/0	0/0	0/0	0/0	0/0	0/0	0/0	./.	0/0	0/0	./.	0|0	0/0	0/0	0/1	0/0	0/0	0/0	0/0	./.	./.	0/0	./.	0/0
Cq3B	59163017	Cq3B:59163017	C	T	547.52	PASS	.	GT	0/0	0/0	0|0	0/0	0/0	0/0	0|0	./.	0/0	0/0	0/0	0/0	0/0	./.	./.	./.	0/0	0/0	0|0	0/0	0|0	0/0	0/0	./.	0/0	0/0	0/0	0/0	./.	0/0	0/0	0/0	0/0	0/0	0/0	0/0	0/0	0/0	0/0	0/0	0/0	0/0	0/0	0/0	0|0	0/0	0/0	./.	0/0	0/1	0/0	0/0	0/0	0/0	0/0	./.	0/0
Cq3B	59197132	Cq3B:59197132	C	A	23334.2	PASS	.	GT	0/0	1/1	0|0	./.	0/0	0/0	0|0	1/1	./.	0/0	0/0	0/0	./.	0/0	0/0	0/0	1/1	0/0	0|0	1/1	0|0	./.	0/0	0/0	0/0	./.	0/0	0/0	0/0	0/0	0/0	1/1	1/1	1/1	0/0	0/0	0/0	0/0	0/0	0/0	0/0	0/0	0/0	0/0	0|0	0/0	1/1	0/0	1/1	0/0	./.	0/0	0/0	0/0	./.	0/0	./.
Cq3B	59221518	Cq3B:59221518	G	T	1589.21	PASS	.	GT	0/0	0/0	0|0	./.	0/0	0/0	0|0	0/0	0/0	0/0	0/0	0/0	./.	0/0	0/0	0/0	0/0	0/0	0|0	0/0	0|0	0/0	0/0	0/0	0/0	./.	0/0	0/0	1/1	0/0	0/0	0/0	0/0	0/0	0/0	0/0	0/0	0/0	0/0	./.	0/0	./.	./.	0/0	0|0	0/0	0/0	0/0	0/0	0/0	0/0	0/0	0/0	0/0	0/0	0/0	./.
Cq3B	59230235	Cq3B:59230235	C	A	3170.05	PASS	.	GT	0/0	0/0	0|0	0/0	0/0	0/0	0|0	0/0	0/0	./.	0/0	0/0	0/0	0/0	0/0	0/0	0/0	0/0	0|0	0/0	0|0	0/0	0/0	0/0	0/0	0/0	0/0	0/0	0/0	./.	0/0	0/0	0/0	0/0	0/1	0/0	./.	0/0	0/0	0/0	0/0	0/0	0/0	0/0	0|0	./.	0/0	0/0	0/0	0/0	./.	0/0	0/0	0/0	./.	./.	0/0
Cq3B	59243587	Cq3B:59243587	A	G	240055	PASS	.	GT	1/1	1/1	1|1	./.	1/1	1/1	1|1	1/1	1/1	1/1	1/1	1/1	./.	1/1	1/1	0/0	1/1	1/1	.|.	1/1	1|1	0/1	1/1	./.	1/1	./.	./.	1/1	0/0	1/1	1/1	1/1	1/1	1/1	1/1	1/1	1/1	./.	0/1	1/1	./.	1/1	1/1	1/1	1|1	1/1	1/1	1/1	1/1	./.	1/1	1/1	1/1	1/1	./.	1/1	0/0
Cq3B	59251264	Cq3B:59251264	G	A	890.54	PASS	.	GT	./.	0/0	0|0	0/0	0/0	0/0	0|0	0/0	0/0	0/0	./.	0/0	0/0	0/0	0/0	0/0	./.	1/1	0|0	0/0	0|0	0/0	0/0	0/0	0/0	./.	0/0	0/0	0/0	0/0	0/0	0/0	0/0	0/0	0/0	0/0	./.	./.	0/0	./.	0/0	0/0	./.	0/0	0|0	0/0	0/0	0/0	0/0	0/1	0/0	./.	0/0	./.	./.	0/0	0/0
Cq3B	59256208	Cq3B:59256208	T	A	27424	PASS	.	GT	0/0	0/0	0|0	0/0	1/1	0/0	1|1	0/0	0/0	0/0	0/0	0/0	0/0	0/0	1/1	0/0	0/0	0/0	0|0	./.	0|0	0/1	0/1	1/1	0/0	0/0	0/0	1/1	0/0	0/0	0/0	0/0	0/0	0/0	0/0	0/0	0/0	0/0	0/0	./.	1/1	0/0	0/0	0/0	0|0	0/0	0/0	0/0	0/0	0/0	0/0	0/0	0/0	0/0	0/0	0/0	0/0
Cq3B	59258657	Cq3B:59258657	A	T	88945.5	PASS	.	GT	1/1	1/1	.|.	1/1	0/0	1/1	0|0	1/1	0/0	1/1	1/1	0/0	0/0	1/1	0/0	0/0	1/1	0/0	0|0	1/1	0|0	./.	0/1	./.	1/1	./.	1/1	./.	0/0	1/1	0/0	0/1	1/1	1/1	0/1	0/0	0/0	0/0	1/1	./.	0/0	0/0	0/0	1/1	1|1	0/0	1/1	./.	1/1	0/0	./.	1/1	0/0	1/1	./.	./.	0/0
Cq3B	59277543	Cq3B:59277543	G	A	5510.97	PASS	.	GT	0/0	0/0	0|0	0/0	0/0	0/0	0|0	0/0	0/0	0/0	0/0	1/1	0/0	0/0	./.	0/0	0/0	0/0	0|0	0/0	0|0	0/0	0/0	0/0	0/0	./.	0/0	0/0	0/0	0/0	0/0	0/0	0/0	./.	0/0	0/1	0/0	0/0	0/0	./.	0/0	0/0	0/0	0/0	0|0	0/0	0/0	0/0	0/0	0/0	0/0	0/0	0/0	0/0	0/0	0/0	0/0
Cq3B	59323920	Cq3B:59323920	G	A	2819.76	PASS	.	GT	0/0	0/0	.|.	./.	0/0	0/0	0|0	0/0	0/0	./.	0/1	0/0	0/0	0/0	./.	0/0	0/0	0/0	0|0	0/0	0|0	0/0	0/0	0/0	./.	./.	0/0	0/0	0/0	0/0	0/0	0/0	0/0	0/0	./.	0/0	0/0	0/0	0/0	0/0	0/0	0/0	0/0	./.	0|0	0/0	0/0	./.	0/0	0/0	0/0	0/0	0/0	0/0	0/0	0/0	0/0
Cq3B	59364635	Cq3B:59364635	G	A	48540.7	PASS	.	GT	1/1	0/0	.|.	./.	./.	0/0	0|0	0/0	0/0	0/0	0/0	0/0	./.	1/1	0/0	0/0	0/0	0/0	0|0	0/0	0|0	0/0	0|1	0/0	0/0	./.	1/1	0/0	0/0	0/0	0/0	0/0	0/0	0/0	0/0	0/0	0/0	0/0	0|1	./.	0/0	0/0	0/0	0/0	0|0	0/0	./.	0|1	0/0	0/0	0/0	0/0	0/0	./.	0/0	0/0	0/0
Cq3B	59369296	Cq3B:59369296	C	A	3809.41	PASS	.	GT	0|1	0/0	0|0	./.	./.	0/0	0|0	0/0	0/0	0/0	0/0	0/0	0/0	0/0	./.	./.	0/0	0/0	0|0	0/0	0|0	0/0	0|0	0/0	0/0	0|1	0/0	0/0	0/0	./.	0/0	0|1	0/0	0/0	0/0	0/0	0/0	0/0	.|.	./.	0/0	0/0	0/0	0/0	0|0	0/0	0/0	0|0	./.	0/0	0|1	./.	0/0	0/0	./.	0|1	0/0
Cq3B	59369536	Cq3B:59369536	G	A	48463.4	PASS	.	GT	0|0	0|1	0|0	0/0	0/0	0|1	0|0	0/0	0/0	0/0	0/0	0/0	0|1	0|1	0/0	./.	0|1	0/0	.|.	0|1	0|1	0/0	0|0	0/0	0/0	0|1	0|1	0/0	0/0	0/0	0|1	0|1	0/0	0|1	0|1	0|1	0/0	0|1	0|0	./.	0/0	0/0	0|1	0/0	0|0	0/0	0/0	0|1	0/0	0/0	0|0	0|1	0|1	0|1	0|1	0|1	0/0
Cq3B	59380068	Cq3B:59380068	A	G	26637.3	PASS	.	GT	0|0	0|0	0|0	./.	0/0	.|.	0|0	0/0	0/0	0/0	0/0	0/0	0|0	0|0	0/0	0/0	0|0	0/0	0|0	0|0	1|1	0/0	0|0	0/0	0/0	.|.	0|0	0/0	0/0	0/0	0|0	0|0	0/0	.|.	0/1	0/1	1/1	.|.	0|0	./.	./.	0/0	0|0	0/0	0|0	0/0	0/0	0|0	0/0	0/0	0|0	0|0	0|0	0|0	0|0	.|.	0/0
Cq3B	59401852	Cq3B:59401852	C	T	36871.3	PASS	.	GT	0|0	0|0	0|0	./.	0/0	0|0	0|0	0/0	1/1	0/0	0/0	0/0	.|.	0|0	0/0	1/1	0|0	0/0	.|.	0|0	1|1	0/0	0|0	0/0	0/0	.|.	0|0	0/0	0/0	0/0	0|0	0|0	./.	0|0	0/1	0/1	1/1	.|.	0|0	./.	0/0	0/0	1|1	0/0	0|0	0/0	./.	0|0	./.	0/0	0|0	0|0	0|0	0|0	1|1	0|0	0/0
Cq3B	59425138	Cq3B:59425138	C	T	1999.62	PASS	.	GT	0|0	0|0	0|0	0/0	0/0	0|0	.|.	0/0	0/0	0/0	0/0	0/0	0|0	0|0	0/0	./.	0|0	0/0	0|0	0|0	0|0	0/0	0|0	0/0	0/0	.|.	0/1	0/0	0/0	0/1	0|0	0|0	0/0	0|0	0/0	0/0	0/0	0|0	0|0	./.	0/0	./.	0/1	./.	0|0	./.	./.	0|0	0/1	0/0	0|0	.|.	0|0	0/1	.|.	0/1	./.
Cq3B	59459424	Cq3B:59459424	C	T	45.84	PASS	.	GT	0|0	0|0	0|0	./.	0/0	0|0	0|0	0/0	0/0	0/0	0/0	0/0	0|0	0|1	0/0	0/0	0|0	0/0	0|0	0|0	0|0	0/0	0|0	0/0	0/0	.|.	0/0	0/0	0/0	./.	0|0	0|0	0/0	0|0	0/0	0/0	0/0	0|0	0|0	0/0	0/0	0/0	0/0	./.	.|.	0/0	0/0	0|0	0/0	0/0	0|0	0|0	0|0	0/0	.|.	./.	0/0
Cq3B	59472039	Cq3B:59472039	A	T	11662.4	PASS	.	GT	.|.	0|0	0|0	./.	0/0	0|0	0|0	0/0	0/0	0/0	0/0	0/0	.|.	0|0	0/0	0/0	0|0	0/0	0|0	0|0	0|0	0/0	.|.	0/0	0/0	0|0	0/0	0/0	0/0	0/0	0|0	0|0	0/0	0|0	0/0	0/0	0/0	0|0	0|0	0/0	0/0	0/0	0/0	0/0	.|.	0/0	0/0	0/1	0/0	0/0	.|.	0|0	0|0	0/0	.|.	0/0	0/0
Cq3B	59483770	Cq3B:59483770	A	T	23105.7	PASS	.	GT	0|0	0|0	1|1	./.	0/0	0|0	0|0	0/0	0/0	0/0	0/0	1/1	0/1	0|0	0/0	0/0	0|0	./.	0|0	0|0	0|0	0/0	0/1	0/0	0/0	.|.	./.	0/0	0/0	0/0	1|1	0|0	0/0	0|0	0/0	0/1	0/0	1|1	0|0	./.	0/0	1/1	0/0	0/0	0|0	0/0	0/0	0/0	0/0	0/0	.|.	0|0	1|1	0/1	.|.	./.	0/0
Cq3B	59492221	Cq3B:59492221	C	T	2532.28	PASS	.	GT	0|0	0|0	0|0	0/0	0/0	0|0	0|0	0/0	0/0	./.	0/0	0/0	0/0	0|0	0/0	0/0	0|0	0/0	.|.	0|0	0|0	0/0	0/0	0/0	0/0	.|.	0/0	0/0	0/0	0/1	0|0	0|0	0/0	0|0	0/0	0/0	./.	0|0	0|0	0/0	0/0	0/0	0/0	0/0	0|0	0/0	./.	0/0	0/0	0/0	.|.	0|0	0|0	0/0	.|.	0/0	0/0
Cq3B	59493924	Cq3B:59493924	G	A	1670.36	PASS	.	GT	0|0	0|0	0|0	./.	0/0	0|0	0|0	0/0	0/0	0/0	0/0	0/0	0/0	0|0	0/0	0/0	0|0	0/0	0|0	0|0	0|0	0/0	0/0	0/0	0/0	0|0	0/0	0/0	0/0	0/0	0|0	0|0	0/0	0|0	0/0	0/0	0/0	0|0	0|0	./.	0/0	0/0	0/0	0/0	0|0	0/0	0/0	0/0	0/0	0/0	0|0	0|0	.|.	0/1	.|.	0/0	0/0
Cq3B	59495549	Cq3B:59495549	T	A	8820.77	PASS	.	GT	1|1	0|0	0|0	./.	0/0	.|.	0|0	0/0	0/0	0/0	0/0	./.	0/0	0|0	0/0	1/1	0|0	0/0	0|0	0|0	0|0	0/0	0/0	0/0	0/0	0|0	0/0	0/0	0/0	0/0	0|0	0|0	0/0	0|0	0/0	0/0	0/0	0|0	0|0	./.	./.	0/0	0/0	0/0	0|0	0/0	0/0	./.	./.	./.	.|.	.|.	.|.	0/0	0|0	0/0	0/0
Cq3B	59496814	Cq3B:59496814	A	G	12073.9	PASS	.	GT	0|0	0|0	0|0	./.	./.	0|0	0|0	0/0	0/0	0/0	0/0	./.	0/1	0|0	0/0	0/0	0|0	0/0	0|0	0|0	0|0	0/0	0/0	0/0	0/0	0|0	0/0	0/0	0/0	0/0	0|0	0|0	0/0	0|0	0/0	0/0	0/0	0|0	0|0	0/1	0/0	0/0	0/0	0/0	.|.	0/1	0/0	0/0	0/0	./.	0|0	0|0	0|0	0/0	.|.	0/0	0/0
Cq3B	59516566	Cq3B:59516566	G	C	1568.28	PASS	.	GT	.|.	0|0	0|0	0/0	0/0	0|0	0|0	0/0	0/0	./.	0/0	./.	0/1	0|0	0/0	0/0	0|0	0/0	.|.	0|0	0|0	0/0	0/0	0/0	0/0	.|.	0/0	0/0	0/0	0/0	0|0	0|0	0/0	0|0	0/0	0/0	0/0	0|0	.|.	0/0	./.	0/0	./.	0/0	0|0	0/0	0/0	0/0	0/0	0/0	.|.	0|0	0|0	0/0	0|0	0/0	0/0
Cq3B	59527209	Cq3B:59527209	G	A	1135.99	PASS	.	GT	0|0	0|0	0|0	./.	0/0	0|0	0|0	0/0	0/0	0/0	0/0	0/0	./.	0|0	0/0	0/0	0|0	0/0	.|.	0|0	0|0	0/0	0|1	0/0	./.	.|.	0/0	0/0	0/0	./.	0|0	0|0	0/0	0|0	0/0	0/0	0/0	0|0	0|0	./.	0/0	0/0	0/0	0/0	0|0	0/0	0/0	./.	0/0	0/0	0|0	0|0	0|0	./.	.|.	0/0	0/0
Cq3B	59527858	Cq3B:59527858	G	A	1754.49	PASS	.	GT	0|0	0|0	.|.	0/0	0/0	0|0	.|.	0/0	0/0	./.	0/0	0/0	0/0	0|0	0/0	0/0	0|0	0/0	0|0	0|0	0|0	0/0	.|.	0/0	0/0	0|0	0/0	0/0	0/0	0/0	0|0	0|0	0/0	.|.	0/0	0/0	0/0	0|0	0|0	0/0	./.	0/0	0/0	0/0	0|0	0/0	0/0	0/0	0/0	0/0	.|.	1|1	0|0	0/0	0|0	0/0	0/0
Cq3B	59545395	Cq3B:59545395	G	T	178.71	PASS	.	GT	0|0	0|0	0|0	./.	0/0	0|0	0|0	0/0	0/0	0/0	./.	./.	0/0	0|0	0/0	0/0	0|0	0/0	0|0	0|0	0|0	0/0	0|0	0/0	0/0	.|.	0/0	0/0	0/0	./.	.|.	0|0	0/0	0|0	0/0	0/0	0/0	.|.	0|0	0/0	0/0	0/0	./.	0/0	.|.	0/0	1/1	./.	0/0	0/0	0|0	0|0	0|0	0/0	0|0	0/0	0/0
Cq3B	59545722	Cq3B:59545722	G	T	21354.4	PASS	.	GT	0|0	0|0	1|1	./.	0/0	0|0	.|.	0/0	./.	./.	0/0	1/1	0/0	0|0	./.	0/0	0|0	0/0	0|0	0|0	0|0	0/0	0|0	0/0	./.	.|.	./.	0/0	0/0	0/0	0|0	0|0	0/0	0|0	0/0	0/1	0/1	0|0	0|0	0/0	./.	0/0	0/0	0/0	0|0	0/0	0/0	0/0	./.	0/0	0|0	0|0	0|0	0/0	0|0	0/0	0/0
Cq3B	59546331	Cq3B:59546331	C	T	100742	PASS	.	GT	0|0	1|1	0|0	1/1	0/0	1|1	0|0	1/1	0/0	1/1	1/1	./.	0/1	1|1	./.	0/0	1|1	0/0	0|0	1|1	0|0	0/0	1|1	0/0	0/1	1|1	1/1	0/0	0/0	1/1	1|1	1|1	1/1	.|.	0/1	0/0	0/0	1|1	0/1	./.	./.	1/1	0/0	./.	1|1	0/0	./.	./.	1/1	0/0	1|1	1|1	1|1	1/1	.|.	1/1	0/0
Cq3B	59559321	Cq3B:59559321	C	A	47470.7	PASS	.	GT	0|0	0|0	0|0	./.	0/0	0|0	0|0	0/0	0/0	0/0	0/0	./.	./.	1|1	0/0	0/0	0|0	0/0	0|0	0|0	0|0	0/0	1|1	0/0	0/0	.|.	1/1	0/0	0/0	0/0	1|1	0|0	0/0	0|0	0/0	0/0	./.	1|1	0/0	./.	0/0	./.	0/0	0/0	0|0	0/0	0/0	0|1	./.	0/0	0|0	0|0	1|1	0/0	0|0	0/0	0/0
Cq3B	59559443	Cq3B:59559443	T	C	186354	PASS	.	GT	0/1	1|1	0|0	./.	0/0	1|1	0|0	1/1	1/1	1/1	1/1	0/0	0/1	1|1	0/0	1/1	0/1	1/1	0|0	1|1	1|1	0/0	1|1	0/0	1/1	0/1	1/1	0/0	0/0	0/1	1|1	1|1	1/1	1|1	1/1	0/1	1/1	1|1	0/1	0/0	0/0	1/1	1/1	1/1	1|1	0/0	1/1	1|1	1/1	1/1	1|1	1|1	1|1	1/1	1|1	0/1	0/0
Cq3B	59559535	Cq3B:59559535	C	T	419.87	PASS	.	GT	0/0	0|0	0|0	./.	0/0	0|0	0|0	./.	0/0	0/0	0/0	0/0	0/0	0|0	0/0	0/0	0/0	0/0	0|0	0|0	0|0	0/0	0|0	0/0	0/0	0/0	0/0	0/0	0/0	0/0	0|0	0|0	0/0	.|.	0/0	0/0	0/0	0|0	0/0	0/0	0/0	0/0	0/0	0/0	0/1	./.	0/0	0|0	0/0	0/0	.|.	0|0	0|0	0/0	.|.	0/0	0/0
Cq3B	59612758	Cq3B:59612758	C	T	71535.9	PASS	.	GT	0/0	1|1	.|.	./.	0/0	1|1	0|0	0/1	0/0	1/1	1/1	0/0	0/0	0|0	0/0	./.	1/1	0/0	0|0	1|1	.|.	0/0	0|0	0/0	1/1	0/0	0/0	0/0	./.	1/1	0/1	1|1	0/1	1|1	0/1	0/0	0/0	0|0	1/1	0/0	0/0	0/0	0/0	1/1	./.	0/0	1/1	0/1	1/1	0/0	1|1	1|1	0|0	1/1	.|.	1/1	0/0
Cq3B	59662438	Cq3B:59662438	C	T	12613.9	PASS	.	GT	0/0	0/1	.|.	./.	0/0	0|0	0|0	0/0	0/0	0/0	0/0	0/0	0/0	0|0	0/0	0/1	0/0	0/0	0|0	0|0	0|0	0/0	0|0	0/0	0/0	./.	./.	0/0	./.	0/0	0/0	0/1	0/0	0|0	0/0	0/0	0/0	0|0	0/1	0/0	./.	0/0	0/0	0/0	0/0	0/0	0/1	0/0	0/1	0/0	0|0	0|0	0|0	0/0	.|.	0/0	./.
Cq3B	59704145	Cq3B:59704145	G	A	6024.24	PASS	.	GT	0/0	0/0	0|0	./.	0/0	0|0	0|0	0/0	0/0	0/0	0/0	0/0	0/0	0/1	0/0	0/0	0/0	./.	0|0	.|.	0/1	0/1	0|0	0/0	0/1	0/1	0|1	0/0	0/0	0/1	0/1	0/1	0/1	0/1	0/0	0/0	0/0	0|0	0|1	./.	0/0	0/1	0/0	0/0	./.	0/0	0/0	0/0	0|1	0/0	0|0	0/1	0|1	0/0	.|.	0/1	./.
Cq3B	59704915	Cq3B:59704915	T	A	175301	PASS	.	GT	0|1	0|1	0|0	./.	0/0	0|1	0|0	0|1	0/0	0/1	0|1	0/0	0|1	0|1	0/0	0|1	0|1	0/0	0|0	0/1	0|1	./.	0|1	0/0	0|1	./.	0/1	./.	0/0	0|1	0|1	0/1	0|1	0|1	0|1	0|1	0/0	0|1	0|1	./.	0/0	0/1	0/0	0|1	0|1	0/0	0|1	0|1	0|0	0/0	0|1	0|1	0/1	0|1	0|0	0/1	0|1
Cq3B	59709834	Cq3B:59709834	G	T	1246.32	PASS	.	GT	0|0	0|0	0|0	0/0	0/0	0|0	0|0	0|0	0/0	0/0	0|0	./.	0|0	0|0	./.	0|0	0/1	./.	0|0	0/0	0|0	0/0	0|0	0/0	0|0	./.	0/0	./.	0/0	0|0	0|0	./.	0|0	.|.	0|0	0|0	0/0	0|0	0|0	0/0	0/0	0/0	0/0	0|0	0|0	0/0	0|0	0|0	0|0	0/0	.|.	0|0	0/0	0|0	.|.	0/0	.|.
Cq3B	59718563	Cq3B:59718563	C	A	89.19	PASS	.	GT	0|0	0|0	0|0	./.	0/0	0|0	0|0	0|0	0/0	0/0	0|0	0/0	0|0	.|.	0/0	0|0	0/0	0/1	0|0	0/0	0|0	0/0	0|0	0/0	0|0	./.	0/0	0/0	0/0	0|0	0|0	0/0	0|0	0|0	0|0	0|0	0/0	0|0	0|0	./.	./.	0/0	0/0	0|0	0|0	0/0	.|.	0|0	0|0	0/0	0|0	0|0	0/0	.|.	.|.	0/0	0|0
Cq3B	59729169	Cq3B:59729169	T	A	286168	PASS	.	GT	1|1	1|1	1|1	./.	1/1	1|1	1|1	1|1	1/1	1/1	1|1	./.	1|1	1|1	./.	1|1	1/1	1/1	.|.	1/1	1|1	0/1	1|1	1/1	1|1	1/1	1/1	1/1	1/1	1|1	1|1	1/1	1|1	1|1	1|1	1|1	1/1	.|.	1|1	1/1	./.	1/1	1/1	1|1	1|1	1/1	1|1	1|1	1|1	1/1	1|1	1|1	./.	1|1	.|.	1/1	0|0
Cq3B	59729648	Cq3B:59729648	G	A	125.06	PASS	.	GT	0|0	0|0	0|0	0/0	0/0	0|0	0|0	0|0	0/0	0/0	0|0	0/0	0|0	0|0	./.	0|0	0/0	0/0	.|.	0/0	0|0	0/0	0|0	0/0	0|0	./.	./.	0/0	0/0	0|0	0|0	0/0	0|0	0|0	0/1	0|0	0/0	.|.	0|0	./.	0/0	0/0	0/0	0|0	0|0	0/0	0|0	0|0	0|0	./.	0|0	0|0	./.	0|0	.|.	0/0	0|0
Cq3B	59729825	Cq3B:59729825	C	T	176.81	PASS	.	GT	.|.	0|0	0|0	./.	0/0	0|0	0|0	0|0	0/1	0/0	0|0	./.	.|.	0|0	0/0	0|0	0/0	0/0	0|0	0/0	0|0	0/0	0|0	0/0	0|0	./.	0/0	0/0	0/0	0|0	0|0	0/0	0|0	0|0	0/0	0|0	0/0	0|0	0|0	./.	0/0	0/0	0/0	0|0	0|0	0/0	0|0	0|0	0|0	0/0	0|0	0|0	0/0	0|0	.|.	0/0	0|0
Cq3B	59732010	Cq3B:59732010	C	T	52136	PASS	.	GT	1|1	0|0	0|0	./.	0/0	0|0	0|0	0|0	1/1	0/0	0|0	./.	0|0	1|1	0/0	1|1	0/0	0/0	0|0	0/0	0|0	0/0	0/1	0/0	0|0	./.	1/1	0/0	0/0	0|0	0|0	0/0	0|0	0|0	0/0	0/1	0/0	1|1	0|0	0/0	0/0	0/0	1/1	0|0	0|0	0/0	0|0	0/1	0|0	0/0	0|0	0|0	0/0	0|0	.|.	0/0	0|0
Cq3B	59746998	Cq3B:59746998	A	C	263449	PASS	.	GT	1|1	1|1	1|1	./.	1/1	.|.	0/1	1|1	1/1	./.	1|1	1/1	1|1	1|1	1/1	1|1	1/1	1/1	1|1	1/1	1|1	0/1	1/1	1/1	1|1	./.	./.	1/1	1/1	1|1	1|1	1/1	1|1	.|.	1/1	1/1	1/1	1|1	1|1	1/1	1/1	1/1	1/1	1|1	1|1	1/1	.|.	1/1	1|1	1/1	.|.	1|1	1/1	1|1	.|.	1/1	.|.
Cq3B	59747221	Cq3B:59747221	A	G	539.69	PASS	.	GT	0|0	0|0	0|0	./.	0/0	0|0	0/0	0|0	0/0	0/0	0|0	./.	0|0	0|0	0/0	0|0	0/0	0/0	.|.	0/1	0|0	0/0	0/0	0/0	0|0	0/0	0/0	0/0	0/0	0|0	0|0	0/0	0|0	.|.	0/0	0/0	0/0	0|0	0|0	0/0	0/0	0/0	0/0	0|0	0|0	./.	0|0	0/0	0|0	0/0	0|0	0|0	0/0	0|0	0|0	0/0	0|0
Cq3B	59765151	Cq3B:59765151	C	T	15224.6	PASS	.	GT	0|0	1|1	0|0	0/0	0/0	0|0	0/0	0|0	0/0	0/0	0|0	0/0	0|0	0|0	./.	0|0	0/0	0/0	0|0	0/1	0|0	0/0	0/0	./.	0|0	0/0	./.	0/0	0/0	0|0	0|0	1/1	0|0	0|0	0/0	0/0	0/0	0|0	0|0	0/0	0/0	0/0	0/0	0|0	0|0	0/0	0|0	0/0	1|1	0/0	.|.	0|0	0/0	0|0	0|0	0/0	0|0
Cq3B	59804037	Cq3B:59804037	T	A	2327.04	PASS	.	GT	0|0	0|0	0|0	./.	0/0	0|0	0/0	0|0	0/1	0/0	0|0	0/0	0|0	0|0	0/0	0|0	0/0	0/0	0|0	0/0	0|0	0/0	0/0	0/0	0|0	./.	0/0	0/0	0/0	0|0	0|0	0/0	0|0	0|0	0/0	0/0	0/0	0|0	0|0	0/0	0/0	0/0	0/0	0|0	0|0	0/0	0|0	0/1	0|0	0/0	0|0	0/1	0/0	0|0	0|0	0/0	0|0
Cq3B	59804109	Cq3B:59804109	C	A	1222.2	PASS	.	GT	0|0	0|0	0|0	./.	0/0	0|0	0/0	0|0	0/0	0/0	1|1	0/0	0|0	0|0	0/0	0|0	0/0	0/0	0|0	0/0	0|0	0/0	0/0	0/0	0|0	./.	0/0	0/0	0/0	0|0	0|0	0/0	0|0	.|.	0/0	0/0	0/0	0|0	0|0	0/0	0/0	0/0	0/0	0|0	0|0	0/0	0|0	0/0	0|0	./.	0|0	0/0	0/0	0|0	0|0	0/0	0|0
Cq3B	59804439	Cq3B:59804439	A	G	1914.59	PASS	.	GT	0|0	0|0	0|0	./.	0/0	0|0	0/0	0|0	0/0	0/0	0|0	0/0	0|0	0|0	0/0	0|0	0/0	0/0	.|.	0/0	0|0	./.	0/0	./.	0|0	0/0	0/0	0/1	0/0	0|0	0|0	./.	0|0	0|0	0/0	0/0	0/0	0|0	0|0	./.	0/0	0/0	0/0	0|0	0|0	0/0	0|0	0/0	0|0	0/0	.|.	0/0	0/0	0|0	.|.	./.	.|.
Cq3B	59838237	Cq3B:59838237	C	A	36.61	PASS	.	GT	0|0	0|0	0|0	./.	./.	.|.	./.	.|.	0/0	0/0	0|0	./.	0|0	0|0	0/0	0|0	0/0	0/0	.|.	0/0	0|0	0/0	./.	0/0	0|0	0/0	./.	0/0	0/0	0|0	.|.	0/0	0|0	0|0	0/0	0/0	0/0	0|0	0|0	0/0	0/0	0/0	0/0	0|0	0|0	0/0	0|0	0/0	0|0	0/0	0|1	0/0	0/0	0|0	0|0	./.	0|0
Cq3B	59841841	Cq3B:59841841	G	A	173358	PASS	.	GT	1|1	1|1	1|1	./.	0/0	1|1	0/0	1|1	0/1	1/1	0/1	1/1	0/1	1|1	0/0	0|0	1/1	0/0	0|0	1/1	1|1	0/0	./.	./.	1|1	0/1	1/1	0/0	0/0	1|1	1|1	1/1	1|1	1|1	1/1	1/1	1/1	1|1	1|1	0/0	0/0	1/1	1/1	.|.	1|1	0/0	1|1	1/1	1|1	0/0	.|.	1/1	1/1	1|1	1|1	./.	0|0
Cq3B	59861839	Cq3B:59861839	T	G	48283.1	PASS	.	GT	.|.	0|0	.|.	./.	./.	0|0	./.	0|0	1/1	0/0	0/0	1/1	./.	0|0	0/0	0|0	0/0	0/0	0|0	0/0	1|1	0/0	./.	0/0	0|0	./.	./.	0/0	0/0	0|0	0|0	0/0	0|0	.|.	0/1	1/1	0/1	0|0	0|0	0/0	0/0	0/0	1/1	0|0	0|0	0/0	0|0	0/0	0|0	0/0	0|0	0/0	0/0	0|0	1|1	0/0	0|0
Cq3B	59872127	Cq3B:59872127	T	C	5573.02	PASS	.	GT	1|1	0|0	.|.	./.	0/0	.|.	0/0	0|0	0/0	0/0	0/0	0/0	0/0	0|0	0/0	0|0	0/0	0/0	0|0	0/0	0|0	./.	./.	0/0	0|0	./.	0/0	0/0	./.	0|0	0|0	0/0	0|0	0|0	0/0	0/0	0/0	0|0	0|0	./.	0/0	0/0	0/0	0|0	0|0	./.	0|0	0/0	0|0	0/0	0|0	0/0	0/0	.|.	.|.	0/0	0|0
Cq3B	59876618	Cq3B:59876618	A	T	1070.93	PASS	.	GT	0|0	0|0	.|.	0/0	0/0	0|0	./.	0|0	0/0	0/0	0/0	0/0	0/0	0|0	0/0	0|0	./.	./.	0|0	0/0	0|0	0/0	0/1	0/0	0|0	./.	0/0	0/0	0/0	0|0	.|.	0/0	0|0	0|0	0/0	0/0	0/0	0|0	0|0	0/0	0/0	0/0	0/0	.|.	.|.	0/0	0|0	./.	0|0	0/0	0|0	0/0	0/0	0|0	0|0	0/0	0|0
Cq3B	59894694	Cq3B:59894694	A	T	1060.53	PASS	.	GT	0|0	0|0	0|0	./.	0/0	0|0	./.	.|.	0/0	0/0	0/0	./.	0/0	0|0	0/0	0|0	0/0	0/0	0|0	0|1	0|0	0/0	0/0	0/0	0|0	0/0	./.	0/0	0/0	.|.	.|.	0/0	0|0	0|0	0/0	0/0	0/0	0|0	0|0	0/0	0/0	0/0	0/0	0|0	0|0	0/0	0|0	0/0	0|0	./.	.|.	0|1	0/0	0|0	0|0	0/0	0|0
Cq3B	59894886	Cq3B:59894886	C	A	504.42	PASS	.	GT	0|0	0|0	0|0	./.	0/0	0|0	0/0	.|.	0/0	0/0	0/0	0/0	0/0	0|0	./.	0|0	0/0	0/0	0|0	.|.	0|0	0/0	0/0	0/0	0|0	0/0	0/0	0/0	./.	.|.	0|0	0/0	0|0	.|.	0/0	0/0	./.	0|0	0|0	./.	0/0	0/0	0/0	0|0	.|.	0/0	0|0	0/0	0|0	0/0	0|0	0|0	0|1	0|0	0|0	0/0	.|.
Cq3B	59900825	Cq3B:59900825	A	G	2433.64	PASS	.	GT	.|.	1|1	0|0	0/0	0/0	0|0	0/0	0|0	0/0	0/0	0/0	0/0	0/0	0|0	0/0	0|0	0/0	0/0	0|0	0|0	0|0	0/0	0/0	0/0	0|0	./.	./.	0/0	./.	0|0	0|0	./.	0|0	0|0	0/0	0/0	0/0	0|0	0|0	./.	./.	0/0	./.	0|0	0|0	0/0	0|0	./.	0|0	0/0	.|.	0|0	0|0	.|.	0/1	0/0	0|0
Cq3B	59900871	Cq3B:59900871	G	T	1174.53	PASS	.	GT	.|.	0|0	0|0	0/0	0/0	0|0	0/0	0|0	0/0	0/0	0/0	0/0	0/0	0|0	./.	0|0	0/0	0/0	0/1	.|.	0|0	0/0	0/0	0/0	0|0	./.	./.	0/0	0/0	0|0	0|0	0/0	0|0	0|0	0/0	0/0	0/0	0|0	0|0	./.	0/0	0/0	./.	0|0	0|0	0/0	0|0	0/0	0|0	0/0	0|0	0|0	0|0	0|0	0/0	0/0	0|0
Cq3B	59918952	Cq3B:59918952	T	C,*	2524.03	PASS	.	GT	0|0	.|.	0|0	0/0	0/0	0|0	0/0	0|0	./.	0/0	./.	0/0	0/0	0|0	0/0	0|0	0/0	0/0	0/0	0|0	0|0	0/0	0/0	0/0	0|0	0/0	./.	0|1	0/0	0|0	0|0	0|1	0|0	0|0	./.	0/0	0|1	0|0	0|0	./.	0/0	0/0	0/0	.|.	0|0	0/0	0|0	0/0	0|0	0/0	0|0	0|0	0|0	0|2	0/0	./.	0|0
Cq3B	59934948	Cq3B:59934948	G	A	2569.92	PASS	.	GT	0|0	0|0	0|0	0/0	0/0	0|0	0/0	.|.	0/0	0/0	0/0	0/0	0/0	0|0	./.	0|0	0/0	0/0	0/0	0|0	0|0	0/0	0/0	0/0	0|0	./.	0/0	.|.	0/0	.|.	0|0	0|0	.|.	0|0	0/0	0/0	0|0	0|0	0/1	./.	0/0	./.	0/0	0|0	0|0	0/0	0|0	0/0	0|0	0/0	0|0	0|0	0|0	0|0	./.	0/0	.|.
Cq3B	59938925	Cq3B:59938925	G	T,A	5004.72	PASS	.	GT	0|0	0|0	0|0	./.	0/0	0|0	0/0	.|.	0/0	0|1	./.	./.	0/0	0|0	0/0	.|.	0/0	0/0	0/0	0|0	0|0	0/0	0/0	0/0	0|1	./.	./.	0|0	0/0	.|.	0|0	0|0	0|0	.|.	0/0	0/0	0|0	0|1	0/2	./.	./.	0/0	0/0	0|0	0|0	0/0	0|1	0/0	0|0	0/0	0|0	0|0	0|0	0|0	0/0	0/0	0|0
Cq3B	59941659	Cq3B:59941659	G	A	42.89	PASS	.	GT	0|0	0|0	0|0	0/0	0/0	.|.	0/0	0|0	0/0	0|0	0/0	0/0	0/0	0|0	./.	0|0	0/0	0/0	0/0	0|0	0|0	0/0	0/0	0/0	0|0	0|1	0/0	0|0	0/0	.|.	0|0	0|0	0|0	.|.	0/0	0/0	0|0	0|0	0/0	0/0	0/0	0/0	./.	0|0	0|0	0/0	0|0	0/0	.|.	0/0	0|0	0|0	0|0	0|0	./.	./.	0|0
Cq3B	59952352	Cq3B:59952352	C	A	8623.85	PASS	.	GT	.|.	0|0	0|0	0/0	0/0	0|0	0/0	0|0	0/0	0|0	0/1	1/1	./.	0|0	./.	.|.	0/0	0/0	0/0	0|0	0|0	0/0	0/0	0/0	0|0	0|0	./.	0|0	./.	.|.	0|0	0|0	.|.	0|0	0/0	0/1	0|0	0|0	0/0	./.	0/0	0/0	0/0	0|0	0|0	0/0	0|0	0/0	.|.	0/0	0|0	0|0	0|0	0|0	./.	0/0	0|0
Cq3B	59961856	Cq3B:59961856	C	T	391.24	PASS	.	GT	0|0	0|0	0|0	0/0	0/0	0|0	0/0	0|0	./.	.|.	0/0	0/0	0/0	0|0	0/0	0|0	0/0	0/0	0/0	0|0	0|0	0/0	0/0	./.	0|0	.|.	0/0	.|.	0/0	0|0	.|.	.|.	0|0	0|0	0/0	0/0	0|0	.|.	0/0	0/0	./.	0/0	0/0	0|0	0|0	0/0	0|0	0/0	0|0	0/0	0|0	0|1	.|.	0|0	./.	0/0	0|0
Cq3B	59966938	Cq3B:59966938	C	T	2400.8	PASS	.	GT	0|0	.|.	.|.	./.	0/0	0|0	0/0	0|0	0/0	.|.	0/0	0/0	0/0	0|0	0/0	0|0	0/0	0/0	0/0	0|0	0|0	0/1	./.	0/0	0|0	.|.	0/0	0|0	0/0	.|.	0|0	0|0	0|0	0|0	0/0	0/0	0|0	0|0	0/0	0/0	0/0	0/0	0/0	0|0	0|0	0/0	0|0	0/0	0|0	0/0	0|0	0|0	0|0	0|0	./.	0/0	0|0
Cq3B	59986499	Cq3B:59986499	A	T	10523.7	PASS	.	GT	0|0	0|0	0|0	./.	./.	0|0	0/0	0|1	0/0	0|0	0/0	0/0	0/0	0|0	0/0	0|1	0/0	./.	./.	0|0	0|0	./.	0/0	0/0	0|0	.|.	0/0	.|.	0/0	0|0	0|0	0|0	0|0	0|1	0/0	0|1	0|0	.|.	0/0	0/0	0/0	0/0	0/0	0|0	0|0	./.	0|0	0/0	0|1	./.	0|0	0|0	0|0	0|0	0/0	0/0	.|.
Cq3B	59986518	Cq3B:59986518	C	T	2025.33	PASS	.	GT	0|0	0|0	0|0	./.	./.	0|0	0/0	0|0	0/0	0|0	0/0	0/0	0/0	0|0	0/0	0|0	0/0	0/0	./.	0|0	0|0	./.	0/0	0/0	0|0	.|.	0/0	0|0	0/0	0|0	0|0	0|0	0|0	0|0	0/0	0/1	0|0	0|0	0/0	0/0	0/0	./.	0/0	0|0	0|0	./.	0|0	0/0	0|0	./.	0|0	0|0	0|0	0|0	0/0	0/0	0|0
Cq3B	59986623	Cq3B:59986623	C	T	2274	PASS	.	GT	0|0	0|0	0|0	./.	./.	0|0	./.	0|0	0/0	.|.	0/0	0/0	0/0	0|0	0/0	0|0	0/0	0/1	./.	0|0	0|0	./.	./.	0/0	0|0	.|.	0/0	0|0	0/0	0|0	0|0	0|0	0|0	0|0	0/0	0/0	0|0	0|0	0/0	./.	0/0	./.	0/0	0|0	0|0	0/0	0|0	0/0	0|0	0/1	0|0	0|0	0|0	0|0	./.	0/0	0|0
Cq3B	60000987	Cq3B:60000987	A	T	212596	PASS	.	GT	1|1	0/1	1|1	1/1	./.	0/1	0/0	1|1	1/1	0/1	1/1	1/1	0/1	1|1	./.	1|1	1/1	0/0	./.	1|1	1|1	0/0	0/1	0/0	1|1	.|.	1/1	0|0	0/0	1|1	0|0	1|1	1|1	0|1	1/1	1/1	1|1	1|1	1/1	./.	0/0	0/0	1/1	1|1	1|1	0/0	.|.	1/1	1|1	0/1	1|1	1|1	0|0	1|1	1/1	1/1	0|0
Cq3B	60001125	Cq3B:60001125	C	A	196.53	PASS	.	GT	0|0	0/0	0|0	0/0	0/0	0/0	0/0	0|0	0/0	./.	0/0	0/0	0/0	0|0	./.	0|0	0/0	0/0	0/0	0|0	0|0	./.	0/0	0/0	0|0	0|0	0/0	0|0	./.	0|0	0|0	0|0	0|0	0|0	0/0	0/0	0|0	0|0	0/0	0/0	0/0	0/0	0/0	0|0	.|.	0/0	0|0	0/0	0|0	0/0	0|0	0|0	.|.	0|0	./.	0/1	0|0
Cq3B	60013576	Cq3B:60013576	A	T	90663.4	PASS	.	GT	1|1	1/1	0|0	./.	0/0	0/1	0/0	.|.	0/0	1/1	1/1	./.	./.	1|1	0/0	1|1	1/1	0/0	0/0	1|1	0|0	0/0	0/1	0/0	.|.	0|0	1/1	0|0	0/0	.|.	0|0	1|1	1|1	1|1	0/1	0/0	0|0	1|1	1/1	./.	0/0	./.	0/0	1|1	1|1	0/0	1|1	1/1	.|.	0/0	1|1	1|1	0|0	1|1	./.	./.	0|0
Cq3B	60029277	Cq3B:60029277	G	A	595.59	PASS	.	GT	0|0	0/0	0|0	0/0	0/0	0/0	0/0	0|0	0/0	0/0	./.	0/0	0/0	0|0	0/0	0|0	0/0	0/0	0/0	0|0	0|0	0/0	0/0	0/0	0|0	.|.	0/0	0|0	0/0	0|0	0|0	0|0	0|0	0|0	0/0	0/0	0|0	0|0	0/0	0/0	0/0	0/0	0/0	0|0	0|0	0/0	.|.	0/0	0|0	./.	0|0	0|0	0|0	0|0	./.	0/0	0/1
Cq3B	60056151	Cq3B:60056151	A	G	249932	PASS	.	GT	1|1	1/1	.|.	./.	1/1	1/1	1/1	.|.	1/1	1/1	1/1	./.	1/1	1|1	1/1	1|1	1/1	1/1	1/1	1|1	1|1	0/0	./.	1/1	1|1	.|.	./.	1|1	1/1	1|1	1|1	.|.	1|1	1|1	1/1	1/1	1|1	1|1	1/1	./.	./.	1/1	1/1	1|1	1|1	1/1	.|.	1/1	1|1	1/1	1|1	1|1	1|1	1|1	1/1	1/1	0/0
Cq3B	60059428	Cq3B:60059428	T	A	3275.44	PASS	.	GT	0|0	0/0	0|0	./.	0/0	0/0	0/0	0|0	0/0	0/0	0/0	0/0	0/0	0|0	0/0	0|0	0/0	0/0	0/0	0|0	0|0	0/0	0/0	0/0	.|.	.|.	0/0	0|0	0/0	.|.	0|0	0|0	0|0	.|.	0/0	0/0	0|0	0|0	0/0	0/0	./.	0/0	0/0	0/1	0|0	0/0	0|0	0/0	0|0	0/0	.|.	0|0	0|0	0|0	0/0	0/0	0/0
Cq3B	60071592	Cq3B:60071592	C	T	764.43	PASS	.	GT	.|.	0/0	0|0	./.	0/0	0/0	0/0	0|0	0/0	0/0	0/0	0/0	./.	0|0	./.	0|0	0/0	0/0	0/0	.|.	0|0	0/0	0/0	0/0	0|0	0|0	./.	0|0	0/0	0|0	0|0	0|0	0|0	0|0	0/1	0/0	0|0	0|0	0/0	./.	./.	0/0	0/0	0/0	0|0	0/0	0|0	0/0	0|0	0/0	.|.	0|0	0|0	0|0	0/0	0/0	0/0
Cq3B	60080190	Cq3B:60080190	A	C	26160.6	PASS	.	GT	0|0	0/0	.|.	./.	0/0	0/0	0/0	0|0	0/0	0/0	./.	0/0	0/0	0|0	./.	1|1	0/0	0/0	0/0	0|0	0|0	0/0	0/0	0/0	0|0	.|.	0/0	0|0	0/0	0|0	0|0	0|0	0|0	0|0	0/0	0/0	0|0	0|0	0/0	./.	0/0	0/0	0/0	./.	0|0	0/0	0|0	./.	0|0	0/0	.|.	0|0	0|0	0|0	./.	0/0	0/0
Cq3B	60086730	Cq3B:60086730	C	T	3271.12	PASS	.	GT	0|0	./.	0|0	./.	0/0	0/0	0/0	.|.	0/0	0/0	0/0	0/0	0/0	0|0	./.	0|0	0/0	0/0	0/0	0|1	0|0	./.	0/0	0/0	0|0	0|0	0/0	0|0	0/0	0|0	0|0	.|.	0|0	0|0	0/0	0/0	0|0	0|0	0/0	./.	0/0	0/0	0/0	0/0	0|0	0/0	0|0	./.	0|0	0/0	0|0	0|0	0|0	.|.	./.	0/0	./.
Cq3B	60087406	Cq3B:60087406	A	T	1809.8	PASS	.	GT	0|0	0/0	0|0	./.	0/0	0/0	0/0	0|0	0/0	0/0	0/0	0/0	0/0	0|0	0/0	0|0	0/0	0/0	0/0	0|0	0|0	0/0	0/0	1/1	0|0	.|.	0/0	0|0	./.	.|.	0|0	0|0	0|0	0|0	0/0	0/0	.|.	0|0	0/0	0/1	0/0	0/0	0/0	./.	0|0	0/0	0|0	./.	0|0	0/0	0|0	.|.	0|0	0|0	./.	0/0	0/0
Cq3B	60110550	Cq3B:60110550	G	A	102961	PASS	.	GT	0/1	./.	0/1	./.	0/0	1/1	0/0	0/1	./.	0/1	0/1	0/0	0/0	1|1	0/0	0/1	1/1	0/0	0/1	1|1	0/1	0/0	0/1	0/1	0/1	.|.	0/1	0|0	0/0	.|.	0/1	0/1	.|.	0/1	1/1	0/1	0/1	1|1	1/1	./.	0/0	1/1	0/1	1/1	1|1	0/0	0/1	0/1	.|.	0/0	0/1	0/1	0/1	0/1	./.	1/1	0/0
Cq3B	60193864	Cq3B:60193864	G	T	3885.95	PASS	.	GT	0/0	0/0	0/1	./.	0/0	0/0	./.	0/0	0/0	0/0	0/0	0/0	./.	0|0	0/0	0/1	0/0	0/0	./.	0/1	0/1	0/1	0/0	0/0	0/0	0|0	0/0	0|0	./.	0|0	0/1	0/0	0|0	0/0	0/0	0/0	0/1	0/1	0/0	./.	0/0	0/1	0/0	0/0	0|0	0/0	0/0	0/0	.|.	./.	0/0	0/0	0/0	0/0	./.	0/0	0/0
Cq3B	60264829	Cq3B:60264829	C	T	14219.8	PASS	.	GT	0/0	0/0	0/0	./.	0/0	0/0	0/0	0/0	0/0	0/0	0/0	1/1	0/0	0|0	./.	0/0	0/0	0/0	0/0	0/0	0/0	0/0	0/0	./.	0/0	.|.	0/0	0|0	0/0	.|.	0/0	./.	0|0	0/0	./.	0|1	0/0	0/0	0/0	./.	0/0	0/0	./.	0/0	0|0	./.	0/0	./.	0|0	0/0	0/0	0/0	0/0	0/0	0/0	0/0	0/0
Cq3B	60275436	Cq3B:60275436	G	A	956.48	PASS	.	GT	0/1	0/0	0/0	./.	0/0	0/0	./.	0/0	0/0	0/0	0/0	./.	0/0	0|0	0/0	0/0	0/0	0/0	0/0	./.	0/0	0/0	0/0	0/0	0/0	.|.	0/0	0|0	./.	0|0	0/0	0/0	0|0	0/0	0/0	0|0	./.	0/0	0/0	./.	0/0	0/0	./.	0/0	0|0	0/0	0/0	0/0	0|0	0/0	0/0	./.	0/0	0/0	0/0	0/0	./.
Cq3B	60303525	Cq3B:60303525	A	C	7302.97	PASS	.	GT	0/0	0/0	0/0	./.	0/0	0/0	0/0	0/0	0/0	0/0	0/0	0/0	0/0	0|0	./.	0/0	0/0	0/0	0/0	0/0	0/0	0/0	0/0	0/0	0/0	.|.	0/0	0|0	0/0	0|0	0/0	0/0	0|0	0/0	0/0	0|0	0/0	0/0	0/0	./.	0/0	0/0	0/0	0/0	.|.	0/0	0/0	0/0	0|0	0/0	0/0	0/0	0/0	0/0	0|1	0/0	./.
Cq3B	60320702	Cq3B:60320702	G	A	66420.1	PASS	.	GT	0/0	1/1	1/1	0/0	0/0	1/1	0/0	1/1	1/1	0/0	0/0	0/0	0/0	1|1	./.	1/1	1/1	0/0	0/0	1/1	0/1	0/0	0/0	0/0	1/1	.|.	1/1	0|0	0/0	0|0	1/1	0/1	1|1	./.	1/1	0/1	./.	0/0	1/1	./.	0/0	0/0	1/1	0/0	.|.	0/0	0/0	0/1	1|1	0/0	./.	0/0	1/1	0/0	.|.	1/1	0/0
Cq3B	60326049	Cq3B:60326049	A	C	605.71	PASS	.	GT	0/0	0/0	0/0	./.	0/0	0/0	0/0	0/0	0/0	0/0	0/0	0/0	0/0	.|.	0/0	0/0	0/0	0/0	0/0	0/0	0/0	0/0	0/0	0/0	0/0	0|0	./.	0|0	./.	0|0	0/0	0/0	1|1	./.	0/0	0/0	0/0	0/0	0/0	0/0	./.	0/0	0/0	0/0	0|0	0/0	0/0	0/0	.|.	0/0	0/0	0/0	0/0	0/0	0|0	0/0	0/0
Cq3B	60335492	Cq3B:60335492	C	T	2477.89	PASS	.	GT	0/0	0/0	./.	0/0	0/0	./.	0/0	0/0	0/0	0/0	0/1	0/0	0/0	0|0	0/0	0/0	0/0	0/0	0/0	0/0	0/0	0/0	0/0	./.	0/0	.|.	0/0	0|0	0/0	.|.	0/0	0/0	0|0	./.	0/0	0/0	0/0	0/0	0/0	0/0	0/0	0/0	0/0	0/0	0|0	0/0	0/0	0/0	.|.	./.	./.	0/0	0/0	0/0	.|.	0/0	0/0
Cq3B	60336974	Cq3B:60336974	T	C	20946.8	PASS	.	GT	0/0	1/1	0/0	./.	0/0	1/1	0/0	1/1	0/0	0/0	0/0	0/0	0/0	1|1	0/0	0/0	1/1	0/0	./.	1/1	0/0	0/0	0/0	0/0	1/1	0|0	1/1	0|0	0/0	0|0	0/0	1/1	1|1	1/1	0/1	0/0	0/0	0/0	./.	./.	./.	0/0	0/0	0/0	0|0	0/0	0/0	0/0	1|1	./.	1/1	0/0	0/0	0/0	0/1	0/1	./.
Cq3B	60336988	Cq3B:60336988	G	A	6486.47	PASS	.	GT	./.	0/0	0/0	./.	0/0	0/0	0/0	0/0	0/0	./.	0/0	0/0	0/0	0|0	0/0	0/0	0/0	0/0	./.	0/0	0/0	0/0	0/0	0/0	./.	0|0	0/0	0|0	0/0	0|0	0/0	0/0	0|0	0/0	0/0	0/0	0/0	0/0	./.	./.	./.	0/0	0/0	0/0	0|0	0/0	0/0	0/0	0|0	./.	0/0	0/0	0/0	0/0	0/0	0/1	./.
Cq3B	60337542	Cq3B:60337542	G	C	13551.9	PASS	.	GT	0/0	0/0	0/0	./.	0/0	./.	0/0	0/0	./.	0/0	0/0	./.	0/1	0|0	./.	0/0	0/0	0/0	0/0	0/0	0/0	0/0	0/0	0/0	0/0	.|.	0/0	0|0	1/1	0|0	0/0	0/1	0|0	0/0	0/0	0/0	0/0	0/0	0/0	./.	0/0	0/0	0/0	0/0	0|0	1/1	./.	0/0	0|0	0/0	./.	0/0	0/0	0/0	./.	0/0	./.
Cq3B	60337826	Cq3B:60337826	T	C	4152.53	PASS	.	GT	0/0	0/0	./.	./.	0/0	0/0	0/0	0/0	0/0	0/0	0/0	./.	0/0	0|0	0/0	0/0	0/0	0/0	0/0	0/0	0/0	0/0	./.	0/0	0/0	0|0	0/0	0|0	0/0	0|0	0/0	./.	0|0	0/0	0/0	0/0	0/0	0/0	0/0	./.	0/0	0/0	0/0	0/0	0|0	0/0	0/0	0/1	.|.	./.	./.	0/0	./.	0/0	./.	0/0	0/0
Cq3B	60341731	Cq3B:60341731	G	A	84228.1	PASS	.	GT	1/1	0/0	0/0	0/1	0/0	0/0	0/0	0/0	0/0	1/1	0/1	1/1	./.	0|0	./.	0/0	0/0	0/0	0/0	0/0	0/0	0/0	1/1	0/0	0/0	.|.	0/0	0|0	0/0	.|.	./.	0/0	0|0	0/0	0/0	0/1	0/0	1/1	0/0	./.	0/0	0/1	0/0	1/1	1|1	0/0	1/1	1/1	0|0	0/0	0/0	1/1	0/0	1/1	./.	./.	0/0
Cq3B	60353185	Cq3B:60353185	C	T	20214.9	PASS	.	GT	0/1	0/0	0/0	./.	0/0	0/0	0|1	0/1	0/0	0/0	0/0	0/1	0/0	0|0	0|1	0/1	0/1	./.	./.	0/1	0/1	0|1	0/1	0|1	0/1	.|.	0/0	0|1	0/0	.|.	0/1	0/0	0/1	./.	0/1	0/1	0/0	./.	0/0	./.	0/0	0/0	0/1	0/0	0|0	./.	./.	0/0	0/1	0/0	./.	0/1	0/0	0/1	0/1	0/0	0|1
Cq3B	60365994	Cq3B:60365994	G	A	92089.7	PASS	.	GT	1/1	1/1	0/1	./.	0/0	1/1	0|0	1/1	0/0	1/1	0/1	1/1	0/0	1|1	0|0	./.	1/1	0/0	0/0	0/1	0/0	.|.	1/1	0|0	1/1	.|.	./.	0|0	./.	1|1	./.	1/1	1/1	1/1	0/1	0/1	0/0	1/1	1/1	./.	0/0	0/1	0/0	1/1	1|1	0/0	1/1	0/0	./.	0/0	1/1	1/1	0/0	1/1	0/0	1/1	0|0
Cq3B	60388711	Cq3B:60388711	T	A	2099.05	PASS	.	GT	0/0	0/0	0/0	./.	0/0	0/0	0|0	0/0	./.	0/0	0/0	0/0	0/0	0|0	.|.	0/0	0/0	0/0	0/0	0/0	0/0	0/1	0/1	0|0	0/0	.|.	0/0	0|0	0/0	0|0	0/0	0/0	0/1	0/0	0/0	0/0	0/0	0/0	0/0	0/0	./.	0/1	0/0	0/0	0/1	0/0	0/0	0/0	0/0	0/0	0/1	0/0	0/0	0/1	./.	0/0	0|0
Cq3B	60410733	Cq3B:60410733	G	A	4012.77	PASS	.	GT	0/0	0|1	0/0	0/0	0/0	0/0	.|.	0/0	0/0	0/0	0/0	0/0	0/0	0|0	0|0	0/0	0/0	0/0	0/0	0/0	0/0	0/0	0/0	0|1	0/0	.|.	0|1	0|0	0/0	0|0	0/0	0/0	0/0	0/0	0/0	0/0	0/0	0/0	0|1	./.	0/0	0/0	./.	0/0	0|1	0/0	0/0	0/0	./.	./.	0/0	0/0	0/0	0|1	0/0	0|1	0|0
Cq3B	60413191	Cq3B:60413191	A	C	14073.6	PASS	.	GT	0/0	0|0	0/0	./.	0/0	0/0	0|0	0/0	0/0	0/0	0/0	0/0	0/0	0|0	0|0	1/1	0/0	0/0	0/0	0/0	0/0	0/0	0/0	0|0	0/0	0/1	.|.	0|0	0/0	.|.	1/1	0/0	./.	./.	0/0	0/0	0/0	0/0	0|0	0/0	0/0	./.	./.	0/0	.|.	0/0	0/0	0/0	0/0	0/0	./.	0/0	1/1	0|0	0/0	.|.	0|0
Cq3B	60423548	Cq3B:60423548	A	G	156786	PASS	.	GT	1/1	1|1	1/1	1/1	0/0	1/1	0|0	1/1	1/1	1/1	1/1	1/1	0/1	1|1	0|0	1/1	1/1	0/0	0/0	1/1	1/1	0/0	0/1	0|0	0/1	./.	0/1	0|0	0/0	1|1	0/0	1/1	1/1	1/1	1/1	0|1	1/1	1/1	1|1	0/0	0/0	1/1	1/1	1/1	1|1	0/0	1/1	1/1	1/1	0/0	./.	1/1	0/0	1|1	./.	.|.	0|1
Cq3B	60423572	Cq3B:60423572	T	C	34.67	PASS	.	GT	0/0	0|0	0/0	0/0	0/0	0/0	0|0	0/0	0/0	0/0	0/0	0/0	0/0	0|0	0|0	0/0	0/0	0/0	0/0	0/0	0/0	0/0	0/0	0|0	0/0	./.	0/0	0|0	0/0	0|0	0/0	0/0	0/0	0/0	0/0	0|0	0/0	0/0	0|0	0/0	0/0	0/0	0/0	0/0	0|0	0/0	0/0	0/0	0/0	0/0	./.	0/0	0/0	0|0	./.	.|.	0|1
Cq3B	60430996	Cq3B:60430996	C	A	5745.52	PASS	.	GT	0/0	0|0	0/0	0/0	./.	0/0	0|0	0/0	./.	./.	0/0	0/0	0/0	0|0	.|.	0/0	0/0	0/0	0/0	0/0	0/0	0/0	0/0	0|0	0/0	./.	0/0	0|0	0/0	0|0	1/1	0/0	0/0	0/0	0/0	0|0	0/0	./.	0|0	0/0	0/0	0/0	./.	0/0	0|0	0/0	0/0	0/0	0/0	0/0	./.	0/0	./.	0|0	./.	0|0	0|0
Cq3B	60443968	Cq3B:60443968	C	A	642.46	PASS	.	GT	0/0	0|0	0/0	0/1	0/0	0/0	0|0	0/0	0/0	0/0	0/0	0/0	0/0	0|0	0|0	./.	0/0	0/0	0/0	0/1	0/0	0/0	0/0	0|0	0/0	0/0	0/0	0|0	0/0	0|0	./.	0/0	0/0	0/0	0/0	0|0	0/0	0/0	0/1	./.	0/0	0/0	0/0	0/0	0|0	0/0	0/0	0/0	0/0	0/0	./.	0/0	0/0	0|0	0/0	.|.	.|.
Cq3B	60446677	Cq3B:60446677	A	G	3420.11	PASS	.	GT	./.	.|.	0/0	0/0	0/0	0/0	0|0	0/0	./.	./.	0/0	0/0	0/0	1|1	0|0	0/0	0/0	0/0	0/0	0/0	0/0	0/0	0/0	0|0	0/0	./.	1/1	0|0	0/0	.|.	0/0	0/0	./.	0/0	0/0	0|0	0/0	0/0	0/0	./.	./.	0/0	0/0	./.	0|0	0/0	0/0	0/0	0/0	0/0	0/0	0/0	0/0	0|0	0/0	0|0	.|.
Cq3B	60451381	Cq3B:60451381	T	A	361.71	PASS	.	GT	./.	0|0	0/0	./.	0/0	0/0	0|0	0/0	./.	0/0	./.	0/0	0/0	0|0	0|0	0/0	0/0	0/0	0/0	0/0	0/0	./.	0/0	0|0	0/0	./.	./.	0|0	0/0	0|0	0/0	0/0	0/0	0/0	0/0	0|0	0/0	0/0	0/0	./.	0/0	0/0	0/0	./.	0|0	0/0	0/0	0/0	0/0	0/0	0/0	0/0	0/1	0|0	0/0	.|.	0|0
Cq3B	60454049	Cq3B:60454049	C	T	5740.26	PASS	.	GT	0/0	0|0	0/0	0/0	0/0	0/0	0|0	0/0	0/0	0/0	0/0	./.	0/0	0|0	0|0	0/0	0/0	0/0	0/0	0/0	0/0	0/0	./.	0|0	0/0	./.	0/0	0|0	0/0	0|0	0/0	0/0	0/0	0/0	0/0	0|0	0/0	0/0	./.	./.	./.	0/0	0/0	0/0	0|0	0/0	0/0	0/0	0/0	0/0	./.	0/0	0/0	.|.	0/1	0|0	0|0
Cq3B	60459098	Cq3B:60459098	C	T	4542.13	PASS	.	GT	0/0	0|0	0/0	./.	0/0	./.	0|0	./.	0/0	0/0	0/0	0/0	0/0	0|0	0|0	0/0	0/0	0/0	0/0	0/0	0/0	0/1	0/0	0|0	0/0	./.	0/0	0|0	0/0	0|0	0/0	0/0	0/0	0/0	0/0	0|0	./.	0/1	0/0	0/0	0/0	0/0	0/0	0/0	0|0	0/0	0/0	0/0	./.	0/0	./.	0/0	0/0	0|0	./.	.|.	0|0
Cq3B	60469539	Cq3B:60469539	G	A	15404.6	PASS	.	GT	0/0	0|0	0/0	./.	0/0	./.	.|.	0/0	0/0	0/0	0/0	0/1	0/0	0|0	0|0	0/0	0/0	0/0	0/0	0/0	0|1	0/0	0/0	0|0	0/0	0/0	0/1	0|0	0/1	0|0	0/1	0/0	0|1	0/0	0/0	0|0	0/0	0/1	0/1	0/0	0/0	0/0	0/0	0/0	0/1	0/0	0/1	0/0	0/0	0/0	0/1	0/0	0/1	0|0	0/1	0|0	0|0
Cq3B	60500007	Cq3B:60500007	T	C	13714.7	PASS	.	GT	0/0	0/1	0/0	0/1	0/0	0/1	0|1	0/0	0/1	0/0	0/0	0/0	0/0	0|0	0|0	0/0	0/0	0/0	./.	0/0	0/1	0/0	0/0	0|0	0/0	./.	0/0	0|0	./.	0|0	0/0	0/0	0|0	0/0	0/0	0|0	0/1	0|1	0/1	0/0	0/0	0/0	0/1	0/0	0/0	./.	0|1	0/0	0/0	0|1	./.	0|1	0/0	0/1	./.	0|0	0|0
Cq3B	60500089	Cq3B:60500089	T	A	199.09	PASS	.	GT	0/0	0/0	0/0	0/0	0/0	0/0	0/1	0/0	0/0	0/0	0/0	0/0	0/0	0|0	0|0	0/0	0/0	0/0	0/0	0/0	0/0	0/0	0/0	0|0	0/0	./.	0/0	0|0	0/0	0|0	0/0	0/0	0|0	./.	0/0	0|0	0/0	0|0	0/0	0/0	0/0	0/0	0/0	0/0	0/0	0/0	0|0	0/0	0/0	0|0	./.	0|0	0/0	0/0	0/0	0|0	0|0
Cq3B	60500406	Cq3B:60500406	A	G	255108	PASS	.	GT	0/0	0/0	1/1	0/0	0/0	0/0	0/0	0/0	1/1	0/0	./.	1/1	0|1	.|.	0|0	1/1	0/0	0/0	./.	./.	1/1	0/0	0/1	0|0	0|1	1/1	./.	0|0	./.	0|0	1/1	0/0	0|1	0/0	0|1	1|1	1/1	1|1	0/0	0/0	0/1	1/1	0|1	0/0	0/0	0/0	0|0	1/1	0/0	0|0	0/0	0|1	1/1	0/1	1/1	0|0	.|.
Cq3B	60500454	Cq3B:60500454	T	C	84172.5	PASS	.	GT	0|1	0/0	./.	0/0	0/0	0/0	0/0	0/0	0/0	0/0	0/0	./.	0|1	.|.	0|0	0|1	0/0	0/0	./.	./.	0/0	0/0	0/0	0|0	0|1	0|1	0/0	0|0	0|1	0|0	0/0	0|1	0|1	0/0	0|0	0|1	0|1	0|1	0/0	0/0	0/0	0/0	0|0	0/0	./.	0/0	0|0	0|1	0/0	0|0	0/0	0|0	0/0	0|1	./.	.|.	.|.
Cq3B	60500715	Cq3B:60500715	A	G	3656.86	PASS	.	GT	0|0	0/0	0/0	0/0	0/0	0/0	0/0	0/0	0/0	0/0	0/0	0/0	0|0	0|0	.|.	0|0	0/0	0/0	0/0	0/0	0/0	0/0	0/1	0|0	0|0	.|.	0/0	0|0	0|0	0|0	0/0	0|0	0|0	0/0	0|0	0|0	0|0	0|0	0/0	./.	0/0	0/0	0|0	0/0	0/0	0/0	0|0	0|0	0/0	0|0	0/0	0|0	0/0	0/1	0/0	0|0	0|0
Cq3B	60500773	Cq3B:60500773	G	C	146578	PASS	.	GT	0|1	0|1	0/0	0|1	./.	0|1	0|1	0|1	0|1	0|1	0|1	0|1	0|1	0|1	0|1	0|1	0|1	0|1	0|1	0|1	0|1	0|1	0|1	0|0	0|1	.|.	0|1	0|0	0|1	0|0	0|1	0|1	0|1	0|1	0|1	0|1	0|1	0|1	0|1	0|1	./.	0|1	0|1	0|1	0|1	0|1	0|1	0|0	0|1	0|1	0|1	0|1	0|1	0|1	0/0	0|1	0|0
Cq3B	60500907	Cq3B:60500907	T	G	68816.8	PASS	.	GT	0/1	0/1	0/0	.|.	0/0	0/1	0/1	0/1	0|1	0|0	0/1	0/1	0/1	0/1	.|.	0/1	0/1	0/1	0/1	0/1	0/1	0/1	0/1	0|0	0/1	.|.	0|0	.|.	0/1	.|.	0/1	0/1	0/1	0/1	0/1	0/1	0/1	0|0	0/1	0|0	0/0	0/1	0/1	0/1	0/1	0|0	0/1	0|0	.|.	0/1	.|.	0/1	0/1	0/1	0/0	0/1	.|.
Cq3B	60500972	Cq3B:60500972	G	A	34294.1	PASS	.	GT	0|1	0|1	0|1	.|.	./.	0|1	0/1	0|1	0|0	0|0	0/0	0/1	./.	0/0	0|0	0|1	0|1	0/1	0/1	0/0	0/1	0/1	0|1	0|0	./.	.|.	0|0	0|0	0/1	.|.	0/0	0/0	0/0	0|1	0|1	0/1	./.	0|0	0/0	.|.	./.	0|1	0/1	0|1	0/0	0/1	0/0	0|0	.|.	0/1	.|.	0|1	0/0	0/0	0/0	0/0	0|0
Cq3B	60500976	Cq3B:60500976	T	C	16579.8	PASS	.	GT	0|1	0|1	0|1	.|.	./.	0|1	0/0	0|1	0|0	0|0	0/0	0/0	./.	0/0	0|0	0|1	0|1	0/0	0/0	0/0	0/0	0/0	0|1	0|0	./.	.|.	0|0	0|0	0/0	0|0	0/0	0/0	./.	0|1	0|1	0/0	./.	0|0	0/0	.|.	0/0	0|1	0/0	0|1	0/0	0/0	0/0	0|0	.|.	0/0	.|.	0|1	0/0	0/0	0/0	0/0	0|0
Cq3B	60501154	Cq3B:60501154	G	A	40766.6	PASS	.	GT	0|1	0|1	.|.	.|.	0/0	0|1	./.	0|1	0|1	.|.	0/0	0|1	0|1	0/0	0|0	0|1	0|1	0|1	0|1	0|1	0|1	0|1	0|0	0|0	./.	.|.	0|0	0|0	0/0	0|0	0/0	0/0	./.	0|1	0|1	0/0	0/0	0|0	0|1	0|0	0/0	0|1	0/1	.|.	0|1	0/0	0/0	0|1	0|1	0/0	.|.	.|.	./.	0/0	0/0	0/0	0|0
Cq3B	60501343	Cq3B:60501343	T	C	84714	PASS	.	GT	0/1	0|1	0/1	.|.	0/0	0|1	0/1	.|.	0|0	0|1	0|1	0|0	0|1	0|1	0|0	0|1	0/1	0|0	0|0	0|1	0|0	0/1	0|0	.|.	0/0	.|.	0|1	0|0	./.	0|1	0/0	0|1	0|1	0|1	0|1	0/0	0/0	0|1	0|1	0|0	./.	0|1	0/0	0|0	0|1	0/0	0/1	0|1	0|1	0/0	0/1	0/1	0|1	0/1	./.	./.	0|0
Cq3B	60501503	Cq3B:60501503	T	A	140033	PASS	.	GT	0/1	0/1	0/1	0/1	0/0	0/1	0/1	0/1	0/1	0/1	0/1	1|1	0/1	0/1	0|0	0/1	0/1	0/1	0/1	0/1	0/1	0/1	0/1	0|0	0/1	0|0	0/1	0|0	0/1	0/1	0/1	0/1	0/1	0/1	0/1	0/1	0/1	0/1	0/1	0|0	0/0	0/1	0/1	0/1	0/1	0/0	0/1	0/1	0/1	0/1	0/1	0/1	0/1	0/1	0/1	0/1	0|0
Cq3B	60513509	Cq3B:60513509	A	C	330.46	PASS	.	GT	0/0	0/0	0/0	./.	0/0	0/0	0/0	0/0	0/0	0/0	0/0	0|0	0/0	0/0	.|.	0/0	0/0	0/0	0/0	0/0	0/0	0/0	0/0	0|0	0/0	.|.	0/0	0|0	0/0	0/0	0/0	0/0	0/1	0/0	0/0	0/0	0/0	0/0	0/0	.|.	0/0	0/0	0/0	0/0	0/0	0/0	0/0	0/0	0/0	0/0	0/0	0/0	0/0	./.	./.	0/0	0|0
Cq3B	60520211	Cq3B:60520211	G	A	4259.13	PASS	.	GT	0/0	0/0	0/0	0/0	0/0	0/0	0/0	./.	0/0	0/0	0/0	0|0	0/0	./.	0|0	0/0	0/0	0/0	0/0	0/0	0/0	0/0	0/0	0|0	0/0	0|0	0/0	0|0	0/0	0/0	0/0	0/0	0/0	./.	0/0	0/0	0/1	0/0	0/0	0|0	./.	0/0	./.	0/0	0/0	0/0	0/0	0/0	./.	./.	./.	0/0	0/0	./.	./.	0/0	0|0
Cq3B	60526776	Cq3B:60526776	A	G	9785.56	PASS	.	GT	0/0	0/0	0/0	0/0	0/0	0/0	0/0	0/0	0/0	0/0	0/0	0|0	0/1	0/0	0|0	0/0	0/0	0/0	0/0	0/0	0/0	0/0	0/0	0|0	./.	.|.	0/0	0|0	0/0	./.	./.	0/0	0/0	0/0	0/0	0/0	0/0	0/0	0/0	.|.	0/0	0/0	0/0	0/0	./.	1/1	0/0	./.	./.	0/0	0/0	0/0	0/0	0/0	./.	0/0	.|.
Cq3B	60541535	Cq3B:60541535	C	A	2624.48	PASS	.	GT	0/0	0/0	0/0	./.	0/0	0/0	0/0	0/0	0/0	0/0	0/0	0|0	0/0	0/1	0|0	./.	0/0	0/0	0/0	0/0	0/0	0/0	0/0	0|0	0/0	.|.	0/0	0|0	0/0	0/0	0/0	0/0	./.	./.	0/0	0/0	0/0	0/0	0/0	0|0	0/0	0/0	0/0	0/0	0/0	0/0	0/0	./.	./.	0/0	0/0	0/0	0/0	0/0	./.	0/0	.|.
Cq3B	60541991	Cq3B:60541991	A	T	65663.6	PASS	.	GT	1/1	1/1	./.	1/1	0/0	1/1	./.	./.	0/0	1/1	1/1	0|0	0/1	1/1	0|0	0/0	1/1	0/0	0/1	0/1	0/0	0/0	0/1	0|0	1/1	.|.	1/1	.|.	0/0	1/1	0/0	1/1	1/1	1/1	0/1	0/0	0/0	0/0	1/1	.|.	./.	0/0	0/0	1/1	0/1	0/0	1/1	0/0	1/1	0/0	1/1	1/1	0/0	1/1	./.	./.	0|0
Cq3B	60551038	Cq3B:60551038	A	G	14696.6	PASS	.	GT	0/0	0/0	0/0	0/0	0/0	0/0	0/0	0/0	0/0	0/0	0/0	0|0	0/1	0/0	0|0	0/0	0/0	1/1	0/0	0/0	0/0	0/0	0/0	0|0	0/0	.|.	0/0	0|0	1/1	0/0	0/0	0/0	0/0	0/0	./.	0/0	0/0	0/0	0/0	.|.	./.	0/0	0/0	0/0	0/0	0/1	0/0	0/0	./.	0/0	./.	0/0	0/0	0/0	0/0	0/0	0|0
Cq3B	60561215	Cq3B:60561215	C	T	164328	PASS	.	GT	1/1	0/1	1/1	./.	0/0	0/1	0/0	1/1	1/1	./.	1/1	.|.	0/1	1/1	0|0	1/1	1/1	0/0	0/0	1/1	1/1	0/0	0/1	0|0	1/1	.|.	1/1	0|0	./.	1/1	1/1	1/1	1/1	1/1	1/1	1/1	1/1	0/0	1/1	0|0	./.	0/0	1/1	./.	1/1	0/0	1/1	1/1	./.	0/0	1/1	1/1	./.	1/1	./.	1/1	0|0
Cq3B	60575397	Cq3B:60575397	C	T	371.03	PASS	.	GT	0/0	0/0	0/0	./.	0/0	0/0	./.	0/0	0/0	0/0	0/0	0|0	0/0	0/0	0|0	./.	0/0	0/0	0/0	./.	0/0	0/0	0/0	0|0	0/0	.|.	0/0	0|0	0/0	0/0	0/0	0/0	0/0	0/0	0/1	0/0	0/0	0/0	0/0	.|.	0/0	0/1	0/0	0/0	0/0	0/0	0/0	0/0	./.	0/0	0/0	0/0	0/0	0/0	0/0	./.	0|0
Cq3B	60580290	Cq3B:60580290	C	T	1597.44	PASS	.	GT	0/0	./.	0/0	./.	0/0	0/0	0/0	0/0	./.	0/0	0/0	0|0	0/0	0/0	.|.	0/0	0/0	0/0	1/1	0/0	0/0	./.	0/0	0|0	0/0	.|.	0/0	0|0	0/0	0/0	0/0	0/0	0/0	./.	0/0	0/0	0/0	./.	0/0	0|0	./.	0/0	0/0	0/0	0/0	0/0	0/0	0/0	./.	0/0	./.	0/0	0/0	0/0	0/0	0/0	0|0
Cq3B	60597171	Cq3B:60597171	T	G	9586.88	PASS	.	GT	0/0	0/0	0/0	./.	0/0	0/0	0/0	0/0	0/1	0/0	0/0	0/1	0/0	0/0	0|0	0/0	0/0	0/0	0/0	0/0	0/0	0/0	0/0	0|0	0/0	.|.	0/0	0|0	0/0	0/0	0/0	0/0	0/0	0/0	0/1	0/0	0/1	0/0	0/0	.|.	0/0	0/0	0/0	0/0	0/0	0/0	0/0	0/0	0/0	0/0	0/0	0/0	0/0	0/0	0/0	0/0	0|0
Cq3B	60640633	Cq3B:60640633	C	T	32770.1	PASS	.	GT	./.	0|1	0|1	0|1	0/0	0|1	0/0	0|1	0|1	0/0	0|1	0/0	./.	./.	.|.	0|1	./.	0/0	0/0	0/0	./.	0|1	0|1	0|0	0/0	0|0	0/0	0|0	./.	0|1	0|1	0|1	./.	0/0	0/0	0|1	0/0	0/0	0/0	.|.	0/0	0/0	0|1	0/0	./.	./.	0/0	0/0	0|1	0/0	0|1	0/0	0/0	0/0	0/0	0|1	0|0
Cq3B	60648580	Cq3B:60648580	A	G	937.62	PASS	.	GT	0/0	0|0	0|0	0|0	0/0	0|0	./.	.|.	0|0	./.	0|0	0/0	0/0	0/0	0|0	0|0	0/0	0/0	0/0	0/0	0/0	0|0	0|0	0|0	0/0	.|.	./.	0|0	0/0	0|0	0|0	0|0	0/0	0/0	0/0	0|0	0/0	0/0	0/0	.|.	0/1	0/0	0|0	0/0	./.	0/0	0/0	0/0	0|0	0/0	0|0	0/0	./.	0/0	./.	0|0	.|.
Cq3B	60657136	Cq3B:60657136	A	G	50734.8	PASS	.	GT	0/1	0/1	0|0	0|0	0/0	0/1	0/0	0/1	0|0	0/1	0|0	0/0	0/1	0/1	0|0	0/1	0/1	./.	0/0	./.	0/0	0/1	0|0	.|.	0/1	0/1	./.	0|0	./.	.|.	0|0	0/1	0/0	0/0	0/1	0|0	0/0	0/1	0/1	.|.	./.	0/1	0|0	./.	0/0	0/0	0/0	0/1	0/1	0/0	0|0	0/1	0/1	0/1	./.	0/1	.|.
Cq3B	60662847	Cq3B:60662847	G	T	1402.62	PASS	.	GT	./.	0/0	0|0	0|0	0/1	0/0	0/0	0/0	0|0	0/0	0|0	0/0	0/0	0/0	0|0	0/0	0/0	0/0	0/0	0/0	0/0	0/0	0|0	0|0	./.	./.	./.	0|0	0/0	.|.	0|0	0/0	0/0	0/0	0/0	0|0	0/0	0/0	0/0	0|0	0/0	0/0	0|0	0/0	0/0	0/0	0/0	0/0	./.	0/0	0|0	0/0	0/0	0/0	./.	./.	0|0
Cq3B	60663823	Cq3B:60663823	A	G	828	PASS	.	GT	0/0	0/0	0|0	0|0	0/0	0/0	0/0	0/0	0|0	0/0	0|0	0/0	0/0	0/0	0|0	0/0	0/0	0/0	0/0	0/0	0/0	0/1	0|0	0|0	0/0	./.	0/0	0|0	0/0	0|0	0|0	0/0	0/0	0/0	0/0	0|0	./.	0/0	0/0	0|0	0/0	0/0	0|0	0/0	0/0	./.	0/0	0/0	0/0	0/0	0|0	0/0	0/0	0/0	./.	0/0	0|0
Cq3B	60663876	Cq3B:60663876	A	C	332.98	PASS	.	GT	./.	0/0	0|0	0|0	0/0	0/0	0/0	0/0	0|0	0/0	0|0	0/0	0/0	0/0	0|0	0/0	0/0	0/0	0/0	0/0	0/0	./.	0|0	0|0	0/0	./.	0/0	0|0	0/0	0|0	0|0	0/0	0/0	0/0	0/0	0|0	0/0	0/0	0/0	0|0	0/0	0/0	0|0	0/0	0/0	0/0	0/0	0/0	1/1	0/0	0|0	0/0	0/0	0/0	./.	0/0	0|0
Cq3B	60673597	Cq3B:60673597	A	G	98000.9	PASS	.	GT	0/0	0/0	1|1	0|0	./.	./.	0/0	0/0	1|1	0/0	0|0	1/1	0/0	0/0	0|0	1/1	0/0	0/0	1/1	./.	1/1	0/0	0|0	0|0	0/0	1/1	./.	0|0	0/0	0|0	1|1	0/0	0/0	0/0	0/1	1|1	1/1	0/0	0/0	0|0	0/0	0/0	1|1	0/0	0/0	0/0	0/0	1/1	0/0	0/0	0|0	0/0	1/1	0/0	1/1	0/0	0/1
Cq3B	60703758	Cq3B:60703758	T	C	3234.74	PASS	.	GT	0/0	0/0	0|0	.|.	./.	0/0	0/0	0/0	0|0	0/0	0|0	0/0	./.	0/0	0|0	0/0	0/0	0/0	0/0	0/0	0/0	0/0	0|0	0|0	0/0	./.	0/0	0|0	0/0	0|0	0|0	0/0	0/0	0/0	0/0	0|0	0/0	0/0	0/0	0|0	0/0	0/0	0|0	0/0	0/0	0/0	0/0	0/1	0/0	./.	0|0	0/0	0/1	0/0	./.	./.	0/0
Cq3B	60732233	Cq3B:60732233	A	G	5486.05	PASS	.	GT	0/0	./.	.|.	.|.	0/0	0/0	0/0	0/0	0|0	0/0	0|0	0/0	0/0	0/0	0|0	0/0	0/0	./.	0/0	0/0	0/0	0/0	0|0	0|0	0/0	0/0	0/0	0|0	0/0	0|0	0|0	0/0	0/0	./.	0/0	0|0	./.	0/0	./.	0|0	0/0	0/0	0|0	./.	0/0	0/0	./.	0/0	./.	0/0	.|.	0/0	0/0	0/0	0/0	0|1	0/0
Cq3B	60732250	Cq3B:60732250	G	T	14253.3	PASS	.	GT	0/0	./.	.|.	.|.	0/0	0/0	0/0	0/0	0|0	0/0	0|0	0/0	0/0	0/0	0|0	1/1	0/0	./.	0/0	0/0	0/0	0/0	0|0	0|0	0/0	0/0	0/0	0|0	0/0	0|0	0/1	0/0	./.	./.	0/0	0|0	0/0	1/1	./.	0|0	0/0	1/1	0|0	./.	0/0	0/0	./.	0/0	./.	0/0	.|.	0/0	0/0	0/0	0/0	0|0	0/0
Cq3B	60783403	Cq3B:60783403	G	A	114037	PASS	.	GT	0/1	0/1	0/1	0/1	./.	0/1	0/0	0/1	0/1	./.	0/1	0/1	0/1	0/1	0|0	0/1	0/1	./.	0/0	0/1	0/1	0/0	0/1	0|0	0/1	0|1	./.	0|0	./.	0/1	0/1	0/1	0/1	./.	0/1	0/1	0/1	0/1	0/1	.|.	./.	0/1	0/1	0/1	0/1	0/0	0/1	0/1	0/1	0/0	0/1	0/1	0/1	0/1	0/1	.|.	0/1
Cq3B	60796612	Cq3B:60796612	G	A	88.1	PASS	.	GT	0/0	0/0	0/0	0/0	0/0	0/0	0/0	0/0	0/0	./.	0/0	0/0	0/0	./.	0|0	0/0	0/0	0/0	./.	0/0	0/0	0/0	0/0	0|0	0/0	0|0	0/0	0|0	0/0	0/0	0/0	0/0	0/0	0/0	0/0	0/0	0/0	0/0	0/0	.|.	0/0	0/0	./.	0/0	0/0	0/0	0/1	0/0	0/0	0/0	./.	0/0	0/0	./.	0/0	0|0	0/0
Cq3B	60803941	Cq3B:60803941	G	A	3560.46	PASS	.	GT	0/0	0/0	0/0	0/0	0/0	0/0	./.	0/0	0/0	0/0	0/0	0/0	0/0	0/0	0|0	1/1	0/0	0/0	0/0	0/0	0/0	./.	0/0	0|0	0/0	0|0	0/0	0|0	0/0	0/0	0/0	0/0	0/0	0/0	0/0	0/0	0/0	0/0	0/0	0|0	./.	./.	0/0	0/0	0/0	0/0	0/0	0/0	0/0	0/0	./.	0/0	0/0	0/0	0/0	.|.	./.
Cq3B	60829157	Cq3B:60829157	A	G	96046.7	PASS	.	GT	1/1	1/1	0/0	./.	0/0	1/1	0/0	1/1	1/1	1/1	./.	0/0	0/1	1/1	0|0	1/1	1/1	0/0	0/0	1/1	1/1	0/0	1/1	0|0	./.	.|.	1/1	0|0	0/0	./.	0/1	0/1	1/1	1/1	1/1	1/1	1/1	1/1	1/1	.|.	./.	1/1	1/1	1/1	1/1	0/0	1/1	0/0	./.	0/0	./.	0/1	0/0	0/1	./.	1|1	0/0
Cq3B	60833110	Cq3B:60833110	G	A	73356.4	PASS	.	GT	0/0	0/0	1/1	1/1	0/0	0/0	./.	0/0	0/0	0/0	0/0	1/1	0/0	0/0	0|0	0/0	0/0	0/0	0/0	0/0	0/0	0/0	0/0	0|0	0/0	.|.	0/0	0|0	0/0	0/0	0/0	./.	0/0	./.	0/0	0/0	0/0	0/0	0/0	0|0	./.	./.	0/0	0/0	0/0	0/0	0/0	1/1	0/0	0/0	0/0	0/0	1/1	0/0	./.	0|0	0/0
Cq3B	60835323	Cq3B:60835323	C	T	23476.5	PASS	.	GT	1/1	0/0	0/0	./.	0/0	0/1	0/0	0/0	./.	1/1	1/1	0/0	0|1	0/1	0|0	0/0	0/0	0/0	0/0	0/0	0/0	0/0	0/0	0|0	1/1	.|.	0/0	0|0	0/0	0/1	0/0	0/0	0/0	./.	0/0	0/0	0/0	0/0	1/1	0|0	0/0	0/0	0/0	1/1	1/1	0/0	0/0	0/0	1/1	0/0	0/0	0/0	0/0	0/0	./.	1|1	./.
Cq3B	60848655	Cq3B:60848655	C	A	11801.4	PASS	.	GT	0/0	0/0	0/0	./.	0/0	./.	0/0	0/0	0/0	0/0	0/0	0/0	0|0	0/0	0|0	0/0	./.	0/0	0/0	0/0	0/0	0/0	0/0	.|.	0/0	.|.	./.	0|0	0/0	0/0	0/0	0/0	0/0	./.	./.	0/0	0/0	1/1	0/0	.|.	0/0	0/1	0/0	0/0	./.	0/0	0/0	0/0	0/0	0/0	0/0	0/0	1/1	0/0	0/0	0|0	0/0
Cq3B	60848789	Cq3B:60848789	C	T	10547.1	PASS	.	GT	0/0	0/0	0/0	./.	0/0	0/0	0/0	0/0	0/0	0/0	0/0	0/0	0|0	0/0	.|.	0/0	0/0	0/0	0/0	0/0	0/0	0/0	0/0	0|0	0/0	.|.	0/0	0|0	0/0	0/0	0/0	0/0	./.	./.	0/0	0/0	./.	0/0	0/0	.|.	0/0	./.	0/0	0/0	0/0	0/0	0/0	0/1	./.	0/0	0/0	0/0	0/0	0/0	0/0	.|.	0/0
Cq3B	60873856	Cq3B:60873856	G	T	36.76	PASS	.	GT	0/0	0/0	0/0	0/0	0|1	0/0	0/0	0/0	0/0	0/0	0/0	0/0	0|0	0/0	0|0	0/0	0/0	0/0	0/0	0/0	0/0	0/0	0/0	0|0	./.	0|0	0/0	0|0	0/0	./.	0/0	0/0	0/0	0/0	0/0	0/0	0/0	./.	0/0	.|.	0/0	0/0	0/0	0/0	0/0	0/0	0/0	0/0	0/0	0/0	0/0	0/0	0/0	0/0	0/0	0|0	./.
Cq3B	60874089	Cq3B:60874089	C	T	5713.26	PASS	.	GT	0/0	0/0	0|1	0/0	0|0	0/0	./.	0/0	0/0	0/0	0/0	0/0	0|0	0/0	0|0	0/0	0/0	0/0	./.	0/0	0/0	0/0	0/0	0|0	0/0	.|.	0/0	0|0	0/0	0/0	0/0	0/0	0/0	0/0	0/0	0/0	0/0	0/0	0/0	0|0	0/0	0/0	0/0	0/0	0/0	0/0	0/0	0/0	0/0	0/0	0/0	0/0	0/0	0/0	./.	0|0	0/0
Cq3B	60888633	Cq3B:60888633	G	A	7549.17	PASS	.	GT	0/0	0/0	0|0	0/0	.|.	0/0	./.	0/0	0/0	./.	0/0	0/0	0|0	0/0	0|0	0/1	0/0	0/0	0/0	0/0	0/0	0/0	0/0	0|0	./.	.|.	0/0	0|0	0/0	0/0	0/1	0/0	0/0	0/0	0/0	0/0	0/0	0/0	0/0	.|.	0/0	0/0	./.	0/0	0/0	0/0	0/0	0/0	0/0	0/0	0/0	0/0	0/0	0/0	./.	0|0	0/0
Cq3B	60892377	Cq3B:60892377	T	C	39.58	PASS	.	GT	0/0	0/0	0|0	./.	0|0	0/0	0/0	0/0	0/0	0/0	0/0	0/0	0|0	0/0	0|0	0/0	0/0	0/1	0/0	0/0	0/0	./.	0/0	0|0	0/0	.|.	0/0	0|0	0/0	0/0	0/0	0/0	0/0	0/0	0/0	0/0	0/0	0/0	0/0	0|0	0/0	0/0	0/0	0/0	./.	0/0	0/0	0/0	0/0	0/0	0/0	./.	0/0	0/0	./.	0|0	0/0
Cq3B	60893166	Cq3B:60893166	C	T	13780.4	PASS	.	GT	0/0	0/0	0|0	0/0	1|1	0/0	1/1	0/0	0/0	./.	0/0	0/0	0|0	0/0	0|0	0/0	0/0	0/0	0/0	0/0	0/0	0/1	0/0	0|0	0/0	.|.	0/0	0|0	0/0	0/0	0/0	0/0	0/0	0/0	0/0	0/0	0/0	./.	0/0	.|.	0/0	0/0	0/0	0/0	0/0	0/0	0/0	0/0	0/0	0/0	0/0	0/0	0/0	0/0	./.	.|.	0/0
Cq3B	60930449	Cq3B:60930449	G	T	181.27	PASS	.	GT	0/0	0/0	0|0	0/0	0|0	0/0	./.	0/0	0/0	./.	0/0	0/0	0|0	0/0	.|.	0/0	0/0	./.	0/0	0/0	0/0	0/0	0/0	.|.	0/0	0|0	./.	0|0	0/0	0/0	./.	0/0	0/0	0/0	0/0	0/1	0/0	0/0	0/0	.|.	0/0	0/0	0/0	0/0	0/0	0/0	0/0	./.	0/0	./.	./.	0/0	0/0	0/0	0/0	0|0	0/0
Cq3B	60936048	Cq3B:60936048	C	T	234844	PASS	.	GT	1/1	1/1	1|1	1/1	.|.	1/1	1/1	1/1	1/1	1/1	1/1	1/1	1|1	1/1	1|1	./.	1/1	1/1	1/1	1/1	1/1	./.	1/1	1|1	1/1	.|.	1/1	0|0	1/1	1/1	1/1	1/1	1/1	1/1	1/1	1/1	1/1	1/1	1/1	.|.	./.	1/1	1/1	1/1	./.	1/1	1/1	./.	1/1	./.	1/1	1/1	1/1	1/1	1/1	1|1	0/0
Cq3B	60941916	Cq3B:60941916	A	G	2067.36	PASS	.	GT	0|1	0/0	0|0	0/0	0|0	0|1	0/0	0/0	0/0	0/0	0/0	0/0	0|0	0/0	.|.	0/0	0/0	0/0	0/0	0/0	0|1	./.	0/0	0|0	0/0	.|.	0/0	0|0	./.	./.	0/0	./.	0/0	0/0	0/0	0/0	0/0	0|1	./.	.|.	0/0	0/0	0/0	0/0	0/0	0/0	0/0	0/0	./.	0/0	0/0	0/0	0/0	0/0	./.	0|0	0/0
Cq3B	60942239	Cq3B:60942239	A	C	45232.1	PASS	.	GT	0|0	0/0	0|0	./.	0|0	.|.	./.	1/1	0/0	0/0	0/0	0/0	0|0	0/0	0|0	0/0	1/1	0/0	0/0	0/0	0|0	0/0	0/0	0|0	0/0	.|.	1/1	0|0	0/0	./.	0/0	0/0	0/0	1/1	0/1	0/0	0/0	1|1	./.	.|.	0/0	./.	0/0	0/0	0/0	0/0	1/1	0/1	0/0	0/0	1/1	1/1	0/1	./.	0/0	0|0	0/0
Cq3B	60968053	Cq3B:60968053	C	T	7636.98	PASS	.	GT	0|0	0/0	1|1	0/0	0|0	.|.	0/0	0/0	0/0	0/0	0/0	1/1	0|0	0/0	.|.	0/0	0/0	0/0	0/0	./.	0|0	./.	0/0	0|0	0/0	.|.	0/0	0|0	0/0	0/0	0/0	0/0	0/0	0/0	0/0	0/0	0/0	0|0	0/0	0|0	./.	0/0	0/0	0/0	0/0	./.	0/0	0/0	0/0	0/0	./.	0/0	0/0	0/0	./.	.|.	0/0
Cq3B	60980739	Cq3B:60980739	C	T	844.68	PASS	.	GT	.|.	0/0	.|.	./.	0|0	0|0	0/0	0/0	0/0	0/0	0/0	0/0	0|0	0/0	0|0	0/0	0/0	0/0	0/0	./.	0|0	0/0	0/0	0|0	./.	0|0	0/0	0/1	0/0	0/0	0/0	./.	0/0	0/0	0/0	0/0	0/0	0|0	0/0	.|.	0/0	./.	0/0	./.	0/0	0/0	0/0	0/0	0/0	0/0	./.	0/0	0/0	0/0	0/0	.|.	0/0
Cq3B	60982137	Cq3B:60982137	G	T	12200.1	PASS	.	GT	.|.	0/0	0|0	./.	0|0	0/1	0/0	0/1	0/0	0/0	0/0	0/0	0/1	0/0	0|0	0/0	0/0	0/0	0/0	0/0	0|0	0/0	0/0	0|0	1/1	.|.	0/0	0/0	0/0	0/0	0/0	0/0	0/0	./.	0/0	0/0	0/0	0|0	1/1	.|.	./.	./.	0/0	0/0	0/0	0/0	0/0	0/0	0/0	0/0	./.	0/0	0/0	./.	./.	.|.	0/0
Cq3B	60999596	Cq3B:60999596	C	T	44.46	PASS	.	GT	.|.	0/0	0|0	0/0	0|0	0/0	0/0	./.	0/0	0/0	./.	0/0	0/0	0/0	.|.	0/0	0/0	0/0	0/0	0/0	0|0	0/0	0/0	.|.	0/0	0|0	0/0	0/0	0/0	0/0	0/0	0/0	0/0	0/0	0/1	0/0	0/0	0|0	0/0	.|.	0/0	0/0	0/0	0/0	./.	0/0	0/0	./.	0/0	./.	0/0	./.	0/0	0/0	0/0	0|0	0/0
Cq3B	61002602	Cq3B:61002602	C	A	2627.07	PASS	.	GT	.|.	0/0	0|0	./.	0|0	0/0	0/0	0/0	0/0	0/0	0/0	0/0	0/0	1/1	0|0	0/0	0/0	0/0	0/0	0/0	0|0	0/0	0/0	0|0	0/0	.|.	./.	0/0	0/0	./.	0/0	./.	0/0	0/0	0/0	0/0	0/0	0|0	0/0	.|.	0/0	0/0	0/0	./.	./.	0/0	0/0	0/0	0/0	0/0	0/0	0/0	0/0	0/0	./.	.|.	0/0
Cq3B	61003865	Cq3B:61003865	C	A	3890.45	PASS	.	GT	.|.	0/0	0|0	0/0	.|.	0/0	0/0	0/0	0/0	0/0	0/0	0/0	0/0	0/0	0|0	0/0	0/0	0/0	./.	0/0	0|0	0/0	0/0	0|0	0/0	0|0	0/0	0/0	0/0	./.	0/0	0/0	0/1	./.	0/0	0/0	0/0	0|0	0/0	.|.	0/0	0/0	0/0	./.	0/0	0/0	0/0	0/0	0/0	0/0	0/0	0/0	0/0	0/0	./.	.|.	0/0
Cq3B	61014058	Cq3B:61014058	G	A	15586.2	PASS	.	GT	0/1	0/0	0|0	0/0	0|0	0/0	0/0	0/0	0/0	0/0	0/0	0/0	0/0	0/0	.|.	0/0	0/0	0/0	0/0	0/0	0|0	0/0	0/0	0|0	0/0	.|.	0/0	0/0	0/0	0/0	0/0	0/0	0/0	0/0	0/0	0/0	./.	0|0	0/0	0|0	0/0	0/0	0/0	0/0	0/0	0/0	0/0	0/0	0/0	0/0	0/0	0/0	0/0	0/0	./.	.|.	0/0
Cq3B	61033926	Cq3B:61033926	C	T	17659.1	PASS	.	GT	./.	0/0	0|0	0/0	0|0	0/0	0/0	0/0	1/1	0/0	0/0	0/0	0/0	0/0	0|0	0/1	0/0	0/0	0/0	./.	1|1	0/0	0/0	0|0	0/0	.|.	./.	0/0	./.	0/0	0/0	0/0	0/0	0/0	1/1	1/1	0/0	0|0	0/0	0|0	./.	0/0	1/1	0/0	0/0	0/0	0/0	0/1	0/0	./.	./.	0/0	0/0	0/0	./.	0|0	./.
Cq3B	61038004	Cq3B:61038004	C	T	7229.58	PASS	.	GT	0/0	./.	0|0	0/0	.|.	0/0	0/0	0/0	0/0	0/0	0/0	0/0	0/0	0/0	0|0	0/0	0/0	0/0	0/0	0/0	0|0	0/0	./.	0|0	0/0	.|.	0/0	0/0	./.	./.	0/0	0/0	0/0	0/0	0/0	0/0	1/1	0|0	0/0	0|0	./.	0/0	0/0	0/0	./.	0/0	0/0	0/0	0/0	0/0	0/0	0/0	0/0	0/0	./.	.|.	0/0
Cq3B	61038174	Cq3B:61038174	G	T	19845.2	PASS	.	GT	0/0	0/0	0/1	0/0	0|0	0/0	0/0	0/0	0/1	0/0	0/0	0/0	0/0	0/0	0|0	0/0	0/0	0/0	0/0	0/0	0/1	0/1	./.	0/1	0/0	.|.	0/0	0/0	0/0	./.	0/1	./.	0/0	0/0	0/0	0/1	0/0	0/1	0/0	.|.	0/0	0/0	0/1	0/0	./.	0/0	0/0	0/1	./.	0/0	./.	0/0	0/1	0/0	./.	0|0	0/0
Cq3B	61044694	Cq3B:61044694	G	A	2518.07	PASS	.	GT	0/0	0/0	0/0	./.	.|.	0/0	0/0	0/0	0/0	0/0	./.	0/0	0/0	0/0	0|0	0/0	0/0	0/0	./.	0/0	0/0	0/0	0/1	0/0	0/0	0|0	0/0	0/0	0/0	./.	0/0	0/0	0/0	./.	0/0	0/0	0/0	0/0	0/0	0|0	0/0	0/0	./.	0/0	0/0	0/0	0/0	0/0	0/0	0/0	0/0	0/0	0/0	./.	./.	0|0	0/0
Cq3B	61048568	Cq3B:61048568	A	G	7709.2	PASS	.	GT	0/0	0/0	0/0	0/0	0|0	0/0	0/0	0/0	0/0	0/0	0/0	0/0	0/0	0/0	0|0	0/0	0/0	0/0	0/0	0/0	0/0	0/0	0/0	0/0	0/0	.|.	0/0	0/0	0/0	0/0	0/0	0/0	0/0	0/0	0/0	0/0	0/0	0/0	0/0	0|0	0/0	0/0	0/0	./.	0/0	0/0	0/0	0/0	0/0	./.	0/0	0/0	0/0	0/0	0/1	0|0	0/0
Cq3B	61050946	Cq3B:61050946	G	A	158.48	PASS	.	GT	0/0	0/0	0/0	0/0	0|0	0/0	./.	0/0	0/0	0/0	0/0	0/0	0/0	0/0	0|0	0/1	./.	0/0	./.	0/0	0/0	0/0	0/0	0/0	0/0	0|0	0/0	0/0	0/0	0/0	0/0	0/0	0/0	0/0	./.	0/0	0/0	0/0	0/0	.|.	0/0	0/0	0/0	0/0	./.	0/0	0/0	0/0	0/0	0/0	0/0	0/0	./.	./.	./.	0|0	./.
Cq3B	61062506	Cq3B:61062506	C	T	464.35	PASS	.	GT	0/0	0/0	0/0	./.	0|0	0/0	0/0	./.	0/0	0/1	0/0	./.	0/0	0/0	.|.	0/0	0/0	./.	0/0	0/0	0/0	0/0	./.	0/0	0/0	.|.	0/0	0/0	0/0	0/0	0/0	0/0	0/0	0/0	0/0	0/0	0/0	0/0	0/0	0|0	0/0	0/0	0/0	./.	0/0	0/0	0/0	0/0	0/0	0/0	0/0	0/0	0/0	0/0	0/0	0|0	0/0
Cq3B	61088896	Cq3B:61088896	G	T	181.74	PASS	.	GT	0/0	0/0	0/0	0/0	0|0	0/0	0/0	0/0	0/0	0/0	0/0	0/0	0/0	0/0	0|0	0/0	0/0	0/0	0/0	0/0	0/0	0/0	0/0	0/0	0/0	0|0	0/0	0/0	0/0	0/0	0/0	0/0	0/0	./.	0/0	0/0	0/0	0/0	0/0	0|0	0/0	0/0	0/0	0/0	0/0	0/0	0/0	0/0	1/1	0/0	./.	0/0	0/0	0/0	0/0	0|0	0/0
Cq3B	61110612	Cq3B:61110612	G	A	1712.98	PASS	.	GT	0/0	0/0	./.	0/0	0|0	./.	0|1	0/0	0/0	0/0	0/0	0/0	0/0	0/0	.|.	0/0	0/0	0/0	0/0	0/0	0/0	0/0	0/0	0/0	0/0	0|0	0/0	0/0	0/0	0/0	0/0	0/0	0/0	0/0	0/0	0/0	./.	0/0	0/0	0|0	./.	0/0	0/0	0/0	./.	0/0	0/0	./.	0/0	0/0	0/0	0/0	0/0	0/0	./.	0|0	0/0
Cq3B	61135248	Cq3B:61135248	A	T	13975	PASS	.	GT	0/0	0/0	0/0	./.	0|0	0/1	0|0	0/1	0/1	0/0	0/1	0/1	0/0	0/1	0|0	0/1	0/0	0/0	0/0	0/0	0/0	0/0	0/0	0/1	0/1	.|.	0/1	0/0	0/0	0/1	0/1	0/1	0/1	0/1	0/0	0/1	0/1	0|1	0/1	0|0	0/0	0/0	0/0	0/0	0/1	0/0	0/0	0/0	0/0	0/0	0/0	0/1	0/0	0/1	0/1	0|0	0/0
Cq3B	61135592	Cq3B:61135592	T	C	25369	PASS	.	GT	0/0	0/0	0/0	./.	0|0	0|1	0|0	./.	0/0	0/0	0/0	./.	0|1	0|1	0|0	0/0	0|1	0/0	0/0	0/0	0|1	0/0	./.	./.	0/0	.|.	0/0	0/0	0/0	0|1	0|1	0|1	0/0	0/0	0/0	0|1	./.	0|0	0/1	.|.	./.	0/0	0/0	0/0	0|1	0/0	0/0	0/0	0/0	0/0	./.	0/0	0/0	0/1	0/1	0|1	0/0
Cq3B	61135757	Cq3B:61135757	C	T	12224.9	PASS	.	GT	0/0	0/0	0/0	./.	0|0	0/1	0|0	0/0	0/0	./.	./.	./.	0/1	0|0	0|0	0/1	0/1	0/0	0/0	0/0	0|0	0/1	0/0	0/0	0/0	.|.	0/0	0/0	0/0	.|.	0/1	0|0	0/0	0/0	./.	0/1	0/0	0/1	0/0	.|.	0/0	0/0	0/1	0/0	0|0	0/0	0/1	0/1	0/0	0/0	./.	0/0	0/0	0/1	0/1	.|.	0/0
Cq3B	61139337	Cq3B:61139337	G	A	36394.9	PASS	.	GT	0|1	0|1	0/0	0/0	0|0	0/0	0|0	0/0	0|1	0/0	0/0	./.	0|1	0|1	0|0	0|1	0|1	0/0	0/0	./.	0|1	0|1	0|1	0|1	0|1	.|.	0/0	0/0	0/0	0|1	0|1	0|0	0/0	0/0	0/0	0|1	0/0	./.	0/0	.|.	0/0	0/0	0/0	0|1	0|1	0/0	./.	0|1	./.	0/0	./.	0/0	./.	0/0	./.	0|1	0/0
Cq3B	61139618	Cq3B:61139618	C	T	171365	PASS	.	GT	1|1	0/1	0/1	1/1	0|0	0/1	0|0	1/1	.|.	1/1	1/1	0/1	0/1	0/1	0|0	0/1	1|1	0/0	1/1	1/1	1|1	0|0	.|.	0|0	1|1	.|.	1/1	0/0	./.	0/1	1|1	1|1	./.	0/1	1/1	0/1	1/1	0/1	1/1	0|0	./.	./.	0/1	1|1	1|1	0/0	1/1	0/1	1/1	./.	./.	1/1	0/1	1/1	1/1	0/1	0/0
Cq3B	61139709	Cq3B:61139709	C	T	72216.6	PASS	.	GT	0|1	0|1	0|1	0/0	.|.	0|1	0|0	0/0	0|1	0|1	0|1	./.	0/0	0|1	0|0	0|1	0|1	0/0	0/0	0|1	0|1	0|0	0|1	0|0	0|1	0|0	0|1	0/0	0/0	0|1	0|1	0|1	0/0	0|1	0|1	0|1	0|1	0|1	0|1	.|.	./.	0/0	0|1	0|1	0|0	0/0	0|1	0|1	0/0	0/0	0|1	0|1	0|1	0|1	0/0	0/0	0/0
Cq3B	61140813	Cq3B:61140813	A	G	1327.04	PASS	.	GT	0|0	0|0	0|0	0/0	0|0	0|1	0|0	0/0	0|0	0|0	0|0	0/0	./.	0|0	.|.	0|0	0|0	0/0	./.	0|0	0|0	0|0	0|0	0|0	0|0	.|.	0|0	0/0	./.	0|0	0|0	0|0	0|1	.|.	0|0	0|0	0|0	0|0	0|0	0|0	./.	0/0	0|0	0|0	0|0	0/0	0|0	0|0	./.	0/0	.|.	0|0	0|0	0|0	./.	./.	0/0
Cq3B	61140851	Cq3B:61140851	T	C	209.6	PASS	.	GT	0|0	0|0	0|0	0/0	0|0	0|1	0|0	0/0	0|0	0|0	0|0	0/0	./.	0|0	.|.	0|0	0|0	0/0	0/0	0|0	0|0	0|0	0|0	0|0	0|0	.|.	0|0	0/0	./.	0|0	0|0	0|0	0|0	.|.	0|0	0|0	0|0	0|0	0|0	0|0	0/0	0/0	0|0	0|0	0|0	0/0	0|0	0|0	0/0	0/0	.|.	0|0	0|0	0|0	./.	0/0	0/0
Cq3B	61141257	Cq3B:61141257	C	T	7520.01	PASS	.	GT	0|0	0|1	0|0	./.	0|0	0|0	0|0	0/1	0|0	.|.	0|0	0/0	0/0	0|0	0|0	0|0	0|0	0/0	0/0	.|.	0/1	0|0	.|.	0|0	0|0	.|.	0|0	0/0	0/0	.|.	0|0	0|1	0|0	.|.	0/1	0|0	0|0	0|0	0|0	.|.	0/0	0/0	0|0	0|0	0|0	0/0	0|0	.|.	0/0	0/0	0|0	0|0	.|.	0|0	0/0	./.	0/0
Cq3B	61141354	Cq3B:61141354	A	T	31297	PASS	.	GT	0|0	0|0	0|0	0/0	0|0	0|0	0|0	0|1	0|1	0|1	0|0	0/0	0|1	0|0	0|0	0|0	0|1	0/0	0/0	.|.	0|1	0|1	0|0	0|1	0|1	.|.	0|1	0/0	0/0	.|.	0|1	0|1	0|1	.|.	0|1	0|0	0|1	0|0	0|1	.|.	0/0	0/0	0|1	0|1	0|0	0/0	0|1	0|0	0/0	0/0	0|1	0|1	0|0	0|0	0/0	./.	0/0
Cq3B	61160925	Cq3B:61160925	A	G	18911.4	PASS	.	GT	0|0	0|0	0|0	1/1	0|0	0|0	0|0	0|0	0|0	0|0	0|0	./.	0|0	.|.	0|0	0/1	.|.	0/0	./.	0|0	0|0	0|0	0|0	0|0	0|0	.|.	0|0	./.	./.	0|0	1|1	0|0	0|0	0|0	0|0	0|0	0|0	1|1	0|0	0|0	0/0	1/1	0|0	0|0	.|.	0/0	0|0	0|0	0/0	0/0	0|0	0|0	1|1	0|0	./.	0/0	0/0
Cq3B	61166362	Cq3B:61166362	G	A	2746.11	PASS	.	GT	0|0	0|0	0|0	0/0	0|0	0|0	0|0	0|0	0|0	.|.	0|0	0/0	0|0	0|0	.|.	0/0	0|0	0/0	./.	0|0	0|0	0|0	.|.	0|0	0|0	0/1	0|0	./.	./.	0|0	0|0	0|0	0|0	.|.	0|0	0|0	0|0	0|0	0|0	0|0	0/0	0/0	.|.	0|0	0|0	0/0	0|0	0|0	./.	0/0	0|0	.|.	0|0	0|0	0/0	0/0	./.
Cq3B	61166412	Cq3B:61166412	A	C	205863	PASS	.	GT	1|1	1|1	1|1	1/1	0|0	1|1	.|.	1|1	1|1	.|.	1|1	1/1	1|1	1|1	.|.	1/1	1|1	1/1	1/1	1|1	1|1	0|0	.|.	0|0	1|1	./.	1|1	0/0	1/1	1|1	0/1	1|1	1|1	.|.	1|1	1|1	1|1	1|1	1|1	0|0	0/0	1/1	.|.	1|1	1|1	1/1	1|1	1|1	./.	0/0	1|1	1|1	.|.	1|1	1/1	0/1	./.
Cq3B	61219877	Cq3B:61219877	C	T	4326.51	PASS	.	GT	0|0	0|0	0|0	0/0	0|0	0|0	.|.	0|0	0|0	.|.	0|0	0/0	.|.	0|0	0|0	0/0	0|0	0/0	0/0	0|0	0|0	0|0	0|0	0|0	.|.	./.	0|0	0/0	./.	0|0	0/0	0|0	0|0	0|0	0/1	0|0	.|.	0|0	0|0	0|0	0/0	./.	.|.	0|0	0|0	0/0	0|0	0|0	./.	./.	0|0	0|0	0|0	0|0	0/0	0/0	0/0
Cq3B	61221259	Cq3B:61221259	G	A	39208.9	PASS	.	GT	0|0	0|0	0|0	./.	0|0	0|0	0|0	0|0	1|1	0|0	0|0	0/0	.|.	0|0	.|.	0/1	0|0	0/0	0/0	0|0	1|1	0|0	0|0	0|0	0|0	0/0	0|0	0/0	0/0	.|.	./.	0|0	0|0	.|.	0/0	1|1	0|0	1|1	0|0	0|0	./.	1/1	.|.	0|0	0|0	./.	.|.	0|0	0/0	0/0	0|0	0|0	1|1	0|0	1/1	0/0	./.
Cq3B	61222899	Cq3B:61222899	C	T	141642	PASS	.	GT	1|1	1|1	1|1	0/0	0|0	1|1	0|0	1|1	0|0	0/1	1|1	1/1	.|.	1|1	0|0	1/1	1|1	0/0	0/0	.|.	0|0	0|0	1|1	0|0	1|1	./.	1|1	0/0	0/0	1|1	0/0	1|1	1|1	1|1	0/1	0|0	1|1	.|.	1|1	0|0	0/0	0/0	0|0	1|1	1|1	0/0	1|1	1|1	./.	0/0	1|1	1|1	0|0	1|1	./.	./.	0/0
Cq3B	61245118	Cq3B:61245118	C	A	13126.9	PASS	.	GT	0|0	0|0	0|0	0/0	.|.	0|0	0|0	0|0	0|0	0/0	0|0	./.	0|0	0|0	0|0	./.	0|0	0/0	./.	.|.	0|0	0|0	0|0	0|0	0|0	0/0	0|0	0/0	0/0	0|0	0/0	0|0	0|0	0|0	0/0	0|0	0|0	.|.	0|0	0|0	0/0	./.	0|0	0|0	.|.	0/0	0|0	0|0	0/0	0/0	0|0	1|1	0|0	0|0	./.	0/1	0/0
Cq3B	61248882	Cq3B:61248882	G	A	18987.5	PASS	.	GT	0|0	0|0	0|0	./.	0|0	.|.	0|0	0|0	0|0	./.	0|0	0/0	0|0	0|0	0|0	0/0	0|0	0/0	0/0	0|0	0|0	0/1	0|0	0|0	0|0	0/0	0|0	0/0	0/0	0|0	0/0	0|0	0|0	0|0	0/0	0|0	1|1	0|0	0|0	.|.	0/0	0/0	0|0	0|0	0|0	0/0	0|0	0|0	0/0	0/0	0|0	0|0	0|0	0|0	./.	0/0	0/0
Cq3B	61249555	Cq3B:61249555	C	T	76666.8	PASS	.	GT	1|1	1|1	.|.	1/1	0|0	1|1	0|0	1|1	0|0	1/1	0/1	0/0	.|.	.|.	0|0	0/0	1|1	0/0	0/0	0|0	0|0	0/1	1|1	0|0	1|1	./.	1|1	0/0	0/0	.|.	1/1	1|1	.|.	0/1	0/1	0|0	0|0	0/1	0|0	.|.	0/0	1/1	0|0	.|.	.|.	0/0	1|1	0/1	1/1	0/0	1|1	0|0	1|1	1|1	./.	1/1	0/0
Cq3B	61250110	Cq3B:61250110	G	A	502.4	PASS	.	GT	0|0	0|0	0|0	0/0	0|0	0|0	0|0	0|0	0|0	0/0	0/0	0/0	.|.	0|0	.|.	0/0	0|0	0/0	1/1	0|0	0|0	0/0	0|0	.|.	0|0	0/0	0|0	0/0	0/0	0|0	0/0	0|0	0|0	0/0	0/0	0|0	0|0	0/0	0|0	0|0	./.	0/0	0|0	0|0	0|0	0/0	0|0	0/0	0/0	0/0	0|0	0|0	0|0	0|0	./.	0/0	0/0
Cq3B	61259253	Cq3B:61259253	C	T	5853.16	PASS	.	GT	0|0	0|0	0|0	0/1	0|0	0|0	.|.	0|0	0|0	0/0	0/0	0/0	0|0	0|0	.|.	0/0	0|0	./.	0/0	0|0	0|0	0/0	.|.	0|0	0|0	./.	0|0	0/0	0/0	0|0	0/0	0|0	0|0	0/0	0/0	0|0	0|0	0/0	0|0	.|.	0/0	0/0	0|0	0|0	0|0	0/0	0|0	0/0	0/0	0/0	0|0	0|0	0|0	0|0	0/0	0/0	0/0
Cq3B	61264976	Cq3B:61264976	C	T	56126.9	PASS	.	GT	0|0	0|0	1|1	./.	0|0	0|0	0|0	0|0	0|0	0/0	0/0	0/1	0|0	0|0	0|0	0/1	0|0	0/0	0/0	1|1	0|0	0/0	0|0	0|0	0|0	./.	0|0	0/0	0/0	0|0	0/0	0|0	.|.	0/0	0/0	0|0	1|1	0/0	1|1	.|.	0/0	0/1	0|0	.|.	0|0	0/0	0|0	0/1	0/0	0/0	.|.	0/1	0|0	0|0	0/0	0/0	0/0
Cq3B	61270434	Cq3B:61270434	T	A	1603.24	PASS	.	GT	0|0	0|0	0|0	./.	0|0	0|0	.|.	0|0	0|0	0/0	0/0	0/0	0|0	0|0	0|0	0/0	0|0	0/0	0/0	0|0	0|0	0/0	0|0	0|0	0|0	./.	0|0	0/0	./.	.|.	./.	0|0	.|.	0/0	0/0	0|0	0|0	0/1	0|0	0|0	0/0	0/0	0|0	0|0	0|0	0/0	0|0	0/0	./.	./.	0|0	0/0	0|0	0|0	0/0	0/0	./.
Cq3B	61280498	Cq3B:61280498	T	C	375.72	PASS	.	GT	0|0	.|.	0|0	0/0	0|0	0|0	0|0	.|.	0|0	0/0	0/0	0/0	0|0	0|0	0|0	0/0	0|0	0/0	0/0	0|0	0|0	./.	.|.	0|0	0|0	./.	0/1	0/0	0/0	0|0	0/0	0|0	0|0	0/0	0/0	0|0	.|.	0/0	0|0	.|.	0/0	0/0	0|0	.|.	0|0	0/0	0|0	0/0	0/0	0/0	0|0	0/0	.|.	0|0	./.	./.	0/0
Cq3B	61296855	Cq3B:61296855	C	A	667.89	PASS	.	GT	0|0	0|0	0|0	0/0	0|0	0|0	0|0	0|0	0|0	0/0	0/0	0/0	.|.	0|0	0|0	0/0	0|0	0/0	0/0	0|0	0|0	0/0	.|.	0|0	0|0	0/0	./.	0/0	0/0	0|0	0/0	0|0	0|0	0/0	0/0	0|0	0|0	0/0	0|0	.|.	./.	0/0	0|0	0|1	0|0	0/0	0|0	0/0	0/0	0/0	0|0	0/0	0|0	0|0	0/0	0/0	0/0
Cq3B	61297432	Cq3B:61297432	C	T	2528.17	PASS	.	GT	0|0	0|0	0|0	0/0	0|0	0|0	0|0	0|0	0|0	0/0	0/0	0/0	0|0	0|0	0|0	0/0	0|0	0/0	0/0	0|0	0|0	./.	0|0	0|0	0|0	0/0	./.	0/0	0/0	0|0	0/0	0|0	0|0	0/0	0/0	0|0	0|0	0/0	0|0	.|.	0/0	0/0	0|0	0|0	0|1	0/0	.|.	0/0	0/0	./.	.|.	0/0	0|0	0|0	./.	0/0	0/0
Cq3B	61307131	Cq3B:61307131	C	T	7710.29	PASS	.	GT	0|0	0|0	0|1	0/0	.|.	0|0	0|1	0|0	0|0	0/0	0/0	0/0	.|.	0|0	0|0	0/0	.|.	0/0	0/0	.|.	0|0	0/0	0|0	0|0	0|0	./.	0/0	0/0	./.	0|0	0/0	0|0	0|0	./.	0/0	0|1	0|0	./.	0|0	0|0	0/0	0|1	0|0	0|0	0|0	0|1	0|0	0/0	0/0	0/0	0|0	0/0	0|1	0|0	./.	0/0	./.
Cq3B	61307163	Cq3B:61307163	A	G	1356.61	PASS	.	GT	0|0	0|0	0|0	./.	.|.	0|0	0|0	0|0	.|.	./.	0/0	0/0	.|.	0|0	0|0	0/0	.|.	0/0	0|1	0|0	0|0	0/0	0|0	0|0	0|0	./.	0/0	0/0	0/0	0|0	0/0	0|0	0|0	0/0	0/0	0|0	0|0	0/0	0|0	0|0	0/0	0|0	0|0	0|0	0|0	0|0	0|0	0/0	0/1	0/0	.|.	0/0	0|0	0|0	./.	0/0	./.
Cq3B	61315027	Cq3B:61315027	A	G	646.22	PASS	.	GT	0/1	0|0	0|0	0/0	0|0	0|0	0|0	.|.	0|0	0/0	0/0	0/0	0|0	0|0	.|.	0/0	0|0	0/0	0|0	0|0	0|0	0/0	0|0	0|0	0|0	./.	0/0	0/0	0/0	0|0	0/0	0|0	0|0	0/0	0/0	0|1	0|0	0/0	0|0	0|0	0/0	0|0	0|0	0|0	0|0	0|0	0|0	0/0	0/0	0/0	0|0	0/0	0|0	0|0	./.	./.	0/0
Cq3B	61319051	Cq3B:61319051	C	A	1117.92	PASS	.	GT	0/0	0|0	0|0	0/0	.|.	0|0	0|0	0|0	0|0	0/0	0/0	0/0	0|0	0|0	0|0	0/0	0|0	0/0	0|0	0/1	0|0	0/0	0|0	0|0	0|0	0/0	0/0	0/0	0/0	0|0	0/0	0|0	0|0	0/0	./.	0|0	0|0	0/0	0|0	.|.	0/0	0|0	0|0	0|0	0|0	0|0	0|0	0/0	0/0	0/0	.|.	0/0	.|.	0|0	./.	./.	./.
Cq3B	61320326	Cq3B:61320326	C	A	23794.3	PASS	.	GT	0/0	0|0	0|0	0/0	0|0	0|0	0|0	0|0	0|0	0/0	0/0	0/0	0|0	0|0	0|0	0/0	0|0	0/0	0|0	0/1	0|0	./.	0|0	0|0	0|0	./.	./.	0/0	0/0	0|0	0/0	0|0	0|0	0/0	0/0	0|0	1|1	0/0	1|1	0|0	0/0	0|0	0|0	0|0	0|0	0|0	0|0	0/0	0/0	0/0	.|.	1/1	0|0	0/1	./.	./.	0/0
Cq3B	61321432	Cq3B:61321432	A	G	9392.32	PASS	.	GT	0/0	0|0	0|0	./.	0|0	0|0	0|0	0|0	0|0	0/0	0/0	./.	0|0	0|0	0|0	0/0	0|0	0/0	0|0	0/0	0|0	0/0	.|.	0|0	0|0	0/0	./.	0/0	0/0	0|0	./.	0|0	0|0	0/0	0/0	0|0	0|0	0/0	0|0	0|0	0/0	0|0	0|0	0|0	0|0	0|0	0|0	0/0	0/0	0/0	.|.	0/0	0|0	0/0	0/1	0/0	0/0
Cq3B	61350285	Cq3B:61350285	A	C	6133.41	PASS	.	GT	0/0	0|0	0|0	./.	0|0	1|1	.|.	0|0	0|0	0/1	0/0	0/0	0|0	0|0	0|0	0/0	0|0	0/0	0|0	0/0	0|0	0/0	0|0	0|0	1|1	./.	0/0	0/0	0/0	1|1	0/0	.|.	0|0	0/0	0/0	0|0	0|0	0/0	0|0	0|0	./.	0|0	0|0	1|1	0/1	0|0	0|0	0/0	./.	0/0	.|.	0/0	0|0	0/0	0/0	1/1	0/0
Cq3B	61352938	Cq3B:61352938	C	T	8808.54	PASS	.	GT	0/0	0|0	0|0	./.	0|0	0|0	0|0	0|0	0|0	0/0	0/0	0/0	.|.	0|0	0|0	./.	0|0	0/0	0|0	1/1	0|0	0/0	0|0	0|0	.|.	0/0	./.	0/0	0/0	0|0	0/0	0|0	0|0	0/0	./.	0|0	0|0	0/0	1|1	.|.	./.	0|0	0|0	0|0	0/0	0|0	0|0	0/0	0/0	./.	0|0	0/0	.|.	0/0	./.	0/0	0/1
Cq3B	61352950	Cq3B:61352950	C	T	14140.6	PASS	.	GT	0/0	0|0	0/1	./.	0|0	0|0	0|0	0|0	0|0	0/0	0/0	0/1	.|.	0|0	0|0	./.	0|0	0/0	0|0	0/0	0|0	0/0	0|0	0|0	.|.	0/0	./.	0/0	0/0	0|0	0/0	0|0	0|0	0/0	./.	0|0	0|0	0/0	0|0	.|.	./.	0|0	0|0	0|0	0/0	0|0	0|0	0/1	0/0	0/0	0|0	0/0	.|.	0/0	./.	./.	0/0
Cq3B	61363823	Cq3B:61363823	G	A	1916.1	PASS	.	GT	0/0	0|0	./.	./.	0|0	0|0	0|0	0|0	.|.	0/0	./.	0/0	0|0	.|.	.|.	0/0	0|0	0/0	0|0	0/0	0|0	0/0	0|0	0|0	0|0	./.	0/0	0/0	0/0	0|0	0/0	0/1	.|.	0/0	0/0	0|0	.|.	0/0	0|0	0|0	0/0	0|0	0|0	0|0	0/0	0|0	0|0	0/0	0/0	0/0	0|0	0/0	0|0	0/0	./.	0|1	0/0
Cq3B	61363826	Cq3B:61363826	A	G	721.04	PASS	.	GT	0/0	0|0	./.	./.	0|0	0|0	0|0	0|0	.|.	0/0	./.	0/0	0|0	.|.	.|.	0/0	0|0	0/0	0|0	0/0	0|0	0/0	0|0	0|0	0|0	./.	0/0	0/0	0/0	0|0	0/0	0/0	.|.	0/0	0/0	0|0	.|.	0/0	0|0	0|0	0/0	0|0	0|0	0|0	0/0	0|0	0|0	0/0	0/0	0/0	0|0	0/0	0|0	0/0	./.	0|1	0/0
Cq3B	61373626	Cq3B:61373626	G	C	29148.8	PASS	.	GT	0/0	0|0	0/0	0/0	0|0	0|0	0|0	.|.	0|0	0/0	0/0	0/0	0|0	0|0	0|0	0/1	0|0	0/0	0|0	0/0	0|0	0/0	0|0	0|0	0|0	./.	0/0	0/0	0/0	.|.	1/1	0/0	0|0	0/0	0/0	0|0	0|0	1/1	0|0	0|0	0/0	0|0	.|.	0|0	./.	0|0	0|0	0/1	./.	0/0	.|.	1/1	0/1	0/0	./.	0|0	0/0
Cq3B	61413911	Cq3B:61413911	G	A	5078.07	PASS	.	GT	0/0	0|0	./.	0/0	0|0	0|0	0|0	0|0	.|.	0/0	./.	0/0	.|.	0|0	0|0	0/0	0|0	0/0	0|0	0/0	0|0	0/0	0|0	0|0	0|0	0/0	0/0	0/0	0/0	0|0	0/0	0/0	.|.	./.	0/0	0|0	.|.	0/0	0|0	.|.	0/0	.|.	0|0	0|0	0/0	0|0	0|0	0/1	./.	0/0	0|0	0/0	0/0	0/0	./.	0|0	0/0
Cq3B	61421822	Cq3B:61421822	G	A	113.8	PASS	.	GT	0/0	0|0	0/0	./.	0|0	0|0	0|0	0|0	0|0	0/0	0/0	./.	0|0	0|0	0|0	0/0	0|0	0/0	0|0	0/0	0|0	0/0	0|0	0/1	0|0	./.	0/0	0/0	0/0	.|.	0/0	./.	.|.	./.	0/0	0|0	0|0	0/0	.|.	.|.	0/0	0|0	0|0	0|0	./.	0|0	0|0	0/0	0/0	0/0	0|0	0/0	0/0	0/0	0/0	0|0	./.
Cq3B	61494936	Cq3B:61494936	G	A	485.78	PASS	.	GT	0/0	0|0	0/0	./.	0|0	0|0	0|0	0|0	.|.	0/0	0/0	0/0	0|0	0|0	0|0	0/0	0|0	0/0	0|0	0/0	0|0	0/0	0|0	0/0	0|0	./.	0/0	./.	0/0	0|0	0/0	0/0	0|0	0/0	0/0	0|1	.|.	0/0	0|0	.|.	0/0	0|0	0|0	0|0	0/0	0|0	0|0	0/0	0/0	0/0	0|0	0/0	0/0	./.	./.	0|0	0/0
Cq3B	61494950	Cq3B:61494950	C	T	2520.34	PASS	.	GT	0/0	0|0	0/0	./.	0|0	0|0	0|0	0|0	.|.	0/0	0/0	0/0	0|0	.|.	0|0	0/0	0|0	0/0	0|0	0/0	0|0	0/0	0|0	0/0	0|0	./.	0/0	0/0	0/0	0|0	0/0	0/0	0|0	0/0	0/0	0|0	.|.	0/0	0|0	.|.	0/0	0|0	.|.	0|0	0/0	0|0	0|0	0/0	0/0	0/0	0|0	1/1	0/0	./.	./.	0|0	0/0
Cq3B	61501159	Cq3B:61501159	G	T	4131.39	PASS	.	GT	0|1	0|0	0/0	0/0	0|0	0|0	0|0	0|0	0|0	./.	0/0	0/0	0|0	0|0	.|.	0/0	0|0	0/0	0|0	0/0	0|0	0/0	0|0	0/0	0|0	./.	./.	0/0	0/0	.|.	0/0	0/0	0|0	0/0	0/0	0|0	0|0	0/0	0|0	0|0	./.	0|0	0|0	0|0	0/0	0|0	.|.	0/0	0/0	0/0	.|.	0/0	0/0	0/0	./.	0|0	0/0
Cq3B	61507126	Cq3B:61507126	T	G	96678.3	PASS	.	GT	1|1	1|1	1/1	./.	0|0	1|1	0|0	1|1	0|0	./.	1/1	1/1	0|0	1|1	0|0	0/1	1|1	0/0	0|0	1/1	0|0	0/0	1|1	0/0	.|.	1/1	./.	0/0	0/0	1|1	1/1	1/1	0/1	./.	0/1	0|0	1|1	0/0	1|1	.|.	0/0	0/1	0|0	1|1	./.	0|0	1|1	0/0	./.	0/0	0/1	./.	0/0	1/1	0/0	.|.	0/0
Cq3B	61515648	Cq3B:61515648	C	T	21740.8	PASS	.	GT	.|.	0|0	./.	./.	0|0	0|0	0|0	0|0	0|0	0/0	0/0	0/0	0|0	0|0	0|0	0/1	0|0	0/0	.|.	0/0	0|0	0/0	0|0	0/0	0|0	./.	0/0	0/0	0/0	0|0	0/0	0/0	0/0	0/0	0/0	0|0	0|0	1/1	0|0	0|0	0/0	0/0	0|0	.|.	0/0	0|0	0|0	./.	0/0	0/0	0/0	0/0	1/1	0/0	0/0	0|0	./.
Cq3B	61528768	Cq3B:61528768	G	A	227.82	PASS	.	GT	0|0	0|0	./.	./.	0|0	0|0	0|0	0|0	0|0	0/0	0/0	0/0	0|0	0|0	.|.	0/0	0|0	0/0	0|0	0/0	0|0	0/0	0|0	0/0	0|0	0/0	0/0	0/0	0/0	.|.	0/0	0/0	0/0	0/0	0/0	0|0	0|0	0/0	0|0	0/1	./.	0/0	0|0	0|0	0/0	0|0	.|.	0/0	0/0	0/0	0/0	0/0	0/0	0/0	0/0	0|0	0/0
Cq3B	61543725	Cq3B:61543725	G	A	74374.4	PASS	.	GT	0|1	0|1	0|1	0|1	0|0	0|1	0|0	0|1	0|1	0|1	0|1	0/0	.|.	0|1	.|.	0/0	0|1	0/0	.|.	0/0	0|1	0/0	0|1	0/0	0|1	./.	0/0	0/0	./.	0|1	0|1	0|1	./.	0|1	0|1	0|1	0|1	0/0	0|1	./.	0/0	0|1	0|1	0|1	0|1	.|.	0|1	0|1	0|1	0/0	0|1	0|1	0|1	0|1	0|1	0|1	0/0
Cq3B	61546036	Cq3B:61546036	T	C	977.85	PASS	.	GT	0|0	0|0	.|.	.|.	0|0	0|0	0|0	0|0	0|0	0|0	0|0	./.	0|0	0|0	0|0	0/0	0|0	./.	0|0	0/0	0|0	0/0	0|0	0/0	0|0	./.	0/0	0/0	0/0	0|0	0|0	0|0	0/0	0|1	0|1	0|0	0|0	0/0	0|0	./.	./.	0|0	0|0	0|0	.|.	0|0	0|0	.|.	0|0	./.	0|0	0|0	0|0	0|0	0|0	.|.	0/0
Cq3B	61547197	Cq3B:61547197	C	*,T	15958	PASS	.	GT	0/1	0|0	0|0	0|0	0|0	0|0	0|0	0|0	0|0	0|0	0|0	0/0	0|0	0|0	0|0	0/2	0|0	0/0	0|0	0|1	0|0	0/0	0|1	0/0	0|0	0/0	0/0	0/0	0/0	0|1	0|0	0|1	0/0	0|0	0|1	0|0	0|0	0/0	0|0	./.	0/0	0/1	0|0	0|0	0|0	0|0	0|0	0|0	0/1	0/0	0|0	0|0	0|0	0|0	0|0	0|0	0/0
Cq3B	61557540	Cq3B:61557540	A	G	989.93	PASS	.	GT	0/0	0|0	0|0	0|0	0|0	0|0	0|0	0|0	0|0	0|0	0|0	0/0	0|0	0|0	0|0	./.	0|0	0/0	1|1	0|0	0|0	0/0	0|0	0/0	0|0	./.	0/0	0/0	0/0	0|0	0|0	0|0	0/0	0|0	0|0	0|0	0|0	0/0	0|0	./.	./.	0/0	0|0	0|0	0|0	0|0	.|.	0|0	0/0	0/0	.|.	0|0	0|0	0|0	0|0	.|.	0/0
Cq3B	61557591	Cq3B:61557591	G	A	39806.6	PASS	.	GT	0/0	0|0	0|0	1|1	0|0	0|0	0|0	0|0	1|1	0|0	0|0	0/0	0|0	0|0	0|0	0/0	0|0	0/0	0|0	0|0	1|1	0/0	0|0	0/0	0|0	./.	0/0	0/0	0/0	.|.	1|1	0|0	0/0	.|.	1|1	1|1	0|0	0/0	0|0	0/0	0/0	0/0	1|1	0|0	.|.	.|.	.|.	0|0	0/0	0/0	.|.	0|0	0|0	0|0	1|1	.|.	./.
Cq3B	61578286	Cq3B:61578286	C	A	63423.6	PASS	.	GT	0/1	0/1	.|.	.|.	0|0	0|0	0|0	0|0	1|1	0/1	0/1	0/1	0|0	0/1	0|0	0/1	0/1	0/0	.|.	0/1	1|1	./.	0|0	0/0	0|0	0/0	0/1	0/0	0/0	0/1	0|0	0/1	0/0	0/1	0/1	1|1	0/1	./.	0|0	./.	0/0	0/1	1|1	0/1	0|0	0|0	.|.	0|0	0/1	0/0	.|.	0/1	0/1	0|0	1|1	.|.	0/0
Cq3B	61593732	Cq3B:61593732	C	A	102799	PASS	.	GT	1/1	1/1	0|0	.|.	0|0	1|1	0|0	0/1	0|0	1/1	1/1	0/0	0|0	1/1	0|0	0/1	1/1	0/0	0|0	1/1	0|0	./.	1|1	0/0	1|1	./.	1/1	./.	./.	./.	.|.	./.	./.	1/1	0/1	0|0	0/0	1/1	1|1	./.	0/0	1/1	0|0	1/1	1|1	0|0	.|.	0|0	1/1	0/0	1|1	1/1	1/1	1|1	0|0	1|1	0/0
Cq3B	61602782	Cq3B:61602782	G	*,A	64022.4	PASS	.	GT	0/0	0/0	0|0	2|2	1|1	.|.	1|1	0/0	2|2	0/0	0/0	0/0	0|0	0/0	1|1	2/2	0/0	0/0	0/1	0/0	2|2	0/1	0|0	1/1	0|0	0|1	0/0	0/0	0/0	0/0	0|0	0/0	0/0	./.	0/2	2|2	0/0	2/2	0|0	0/1	0/0	2/2	2|2	./.	.|.	0|0	0|0	0/2	0/0	1/1	0|0	0/0	2/2	0|0	2|2	0|0	0/0
Cq3B	61613015	Cq3B:61613015	G	A	22557.6	PASS	.	GT	0/0	./.	1|1	.|.	0|0	0|0	0|0	0/0	0|0	0/0	./.	1/1	0|0	0/0	0|0	0/0	0/0	0/0	./.	./.	0|0	0/0	0|0	0/0	0|0	.|.	0/0	0/0	0/0	0/0	0|0	0/0	0/0	0/0	0/0	0|0	1/1	0/0	0|0	0/0	0/0	0/0	.|.	0/0	0|0	0|0	0|0	0/1	./.	./.	0|0	./.	0/0	0|0	0|0	0/1	./.
Cq3B	61613073	Cq3B:61613073	C	G	8508.11	PASS	.	GT	0/0	0/0	0|0	0|0	.|.	1|1	0|0	0/0	0|0	1/1	./.	0/0	0|0	0/0	0|0	0/0	0/0	0/0	./.	0/0	0|0	0/0	0|0	0/0	1|1	.|.	0/0	0/0	0/0	0/1	.|.	0/0	0/0	0/0	0/0	0|0	0/0	0/0	0|0	0/0	0/0	0/0	.|.	1/1	0/1	0|0	0|0	0/0	./.	./.	0|0	0/0	0/0	0|0	.|.	0|1	0/0
Cq3B	61623217	Cq3B:61623217	C	T	490.06	PASS	.	GT	0/0	0/0	0|0	.|.	0|0	0|0	0|0	0/0	0|0	./.	0/0	0/0	.|.	0/0	0|0	0/0	0/0	0/0	./.	./.	0|0	0/0	0|0	0/0	.|.	.|.	0/0	0/0	0/0	./.	0|0	0/0	0/0	0/0	0/0	0|0	0/0	0/0	0/1	./.	0/0	0/0	0|0	0/0	0/0	0|0	0|0	./.	0/0	0/0	0|0	0/0	0/0	0|0	.|.	0|0	0/0
Cq3B	61648466	Cq3B:61648466	G	A	2787.93	PASS	.	GT	0/0	0/0	0|0	1|1	0|0	0|0	0|0	0/0	0|0	0/0	0/0	./.	0|0	0/0	.|.	0/1	0/0	0/0	./.	./.	0|0	0/0	.|.	0/0	0|0	.|.	0/0	0/0	0/0	0/0	0|0	0/0	0/0	0/0	0/0	0|0	0/0	0/0	0/0	./.	./.	0/0	0|0	0/0	./.	0|0	0|0	0/0	0/0	./.	0|0	0/0	0/0	0|0	0|0	0|0	0/0
Cq3B	61667314	Cq3B:61667314	T	A	204905	PASS	.	GT	./.	1/1	1|1	1|1	1|1	1|1	1|1	1/1	1|1	1/1	./.	1/1	.|.	1/1	1|1	1/1	1/1	1/1	1/1	1/1	1|1	0/1	1|1	1/1	1|1	1|1	1/1	0/0	1/1	1/1	.|.	1/1	./.	1/1	1/1	1|1	1/1	1/1	1/1	1/1	./.	1/1	1|1	1/1	1/1	1|1	1|1	1/1	1/1	1/1	.|.	1/1	1/1	1|1	.|.	1|1	0/0
Cq3B	61693958	Cq3B:61693958	C	T	1188.01	PASS	.	GT	0/0	0/0	.|.	0|0	0|0	0|0	0|0	0/0	0|0	0/0	0/0	0/0	0|0	0/0	0|0	0/0	0/0	0/0	0/0	0/0	0|0	0/0	0|0	0/0	0|0	.|.	0/0	0/0	0/0	0/0	0|0	0/0	0/0	0/0	0/0	0|0	0/0	0/0	0/0	./.	./.	0/0	0|0	0/0	0/0	0|0	0|0	0/0	0/0	0/0	0|0	1/1	0/0	0|0	.|.	0|0	0/0
Cq3B	61699297	Cq3B:61699297	A	G	6348.91	PASS	.	GT	0/0	0/0	.|.	0|0	.|.	0|0	0|0	0/0	0|0	0/0	./.	./.	0|0	./.	.|.	0/0	0/0	0/0	0/0	0/0	0|0	./.	0|0	0/0	0|0	0|0	0/0	0/0	0/0	0/0	0|0	0/0	0/0	./.	0/0	0|0	0/0	0/0	0/0	0/0	0/0	0/0	.|.	0/0	0/0	.|.	0|0	./.	0/0	0/0	0|0	0/0	0/0	0|0	0|0	0|1	0/0
Cq3B	61727487	Cq3B:61727487	T	C	531.18	PASS	.	GT	0/0	0/0	0|0	0|0	.|.	0|0	0|0	0/0	0|0	0/0	0/0	./.	0|0	0/0	0|0	0/0	0/0	0/0	0/0	0/0	0|0	0/0	0|0	./.	0|0	0|0	0/0	0/0	1/1	./.	0|0	0/0	0/0	0/0	0/0	0|0	0/0	0/0	0/0	0/0	0/0	0/0	0|0	0/0	0/0	0|0	0|0	0/0	0/0	./.	.|.	0/0	0/0	0|0	.|.	.|.	0/0
Cq3B	61732609	Cq3B:61732609	C	T	123914	PASS	.	GT	1/1	./.	0|0	.|.	0|0	1|1	0|0	0/1	1|1	./.	1/1	0/0	0|0	1/1	0|0	0/0	1/1	0/0	0/0	1/1	1|1	0/0	0/1	0/0	.|.	.|.	1/1	0/0	0/0	./.	0/1	1/1	1/1	1/1	1/1	1|1	0/0	1/1	1/1	0/0	0/0	1/1	1|1	./.	1/1	0/1	1|1	./.	1/1	0/0	1|1	1/1	1/1	.|.	1|1	.|.	0/0
Cq3B	61789662	Cq3B:61789662	C	G	5480.8	PASS	.	GT	0/0	0/0	0|0	.|.	0|0	0|0	0|0	0/0	0|0	./.	0/0	0/0	0|0	0/0	0|0	0/0	0/0	0/1	./.	0/0	0|0	./.	./.	0/1	0|0	0|0	0/0	0/0	0/0	0/0	0/0	0/0	0/0	0/0	0/0	0|0	0/0	0/0	0/0	./.	0/0	0/0	0|0	0/0	0/0	0/0	0|0	0/0	0/0	0/0	.|.	0/0	0/0	0|0	.|.	.|.	0/0
Cq3B	61790226	Cq3B:61790226	T	C	23872.6	PASS	.	GT	0/0	0/0	0|0	0|0	0|0	0|0	0|0	0/0	1|1	0/0	0/0	0/0	0|0	0/0	0|0	0/0	0/0	0/0	0/0	0/0	1|1	./.	./.	0/0	0|0	0|0	0/0	./.	./.	0/0	0/0	0/0	0/0	0/0	0/1	0|0	0/0	0/0	0/0	./.	0/0	0/0	1|1	0/0	0/0	./.	0|0	0/0	./.	./.	0|0	./.	0/0	0|0	.|.	0/1	0/0
Cq3B	61798121	Cq3B:61798121	C	G	32247.1	PASS	.	GT	0/0	0/0	.|.	0|0	0|0	0/1	0|0	1/1	0|0	1/1	1/1	0/0	0|0	1/1	0|0	0/0	1/1	0/0	0/0	0/1	0|0	0/0	0/0	0/0	1|1	.|.	./.	0/0	0/0	./.	0/0	0/0	0/0	0/0	0/0	0|0	0/0	0/0	./.	./.	./.	0/0	0|0	1/1	1/1	0/0	1|1	0/0	./.	0/0	.|.	1/1	0/0	0|0	.|.	./.	0/0
Cq3B	61798311	Cq3B:61798311	G	A	1382.84	PASS	.	GT	0/0	0/0	0|0	.|.	0|0	0/0	0|0	0/0	0|0	0/0	./.	0/0	0|0	0/0	0|0	0/0	0/0	0/0	0/0	0/0	0|0	./.	0/0	0/0	0|0	0|0	0/0	0/0	0/0	0/0	0/0	0/0	0/0	0/0	0/0	1|1	0/1	0/0	0/0	./.	0/0	0/0	0|0	0/0	0/0	0/0	0|0	0/0	0/0	./.	0|0	0/0	0/0	0|0	.|.	./.	./.
Cq3B	61798471	Cq3B:61798471	C	A	10470.6	PASS	.	GT	0/0	0/0	1|1	0|0	0|0	0/0	0|0	0/0	0|0	0/0	./.	./.	0|0	0/0	0|0	0/0	0/0	0/0	0/0	0/0	0|0	./.	0/0	0/0	0|0	0|0	0/0	0/0	0/0	./.	./.	./.	0/0	0/0	0/0	0|0	0/0	0/0	0/0	./.	0/0	0/0	0|0	0/0	0/0	0/0	0|0	0/0	0/0	0/0	.|.	./.	0/0	0|0	.|.	0/0	./.
Cq3B	61806226	Cq3B:61806226	G	T	4215.36	PASS	.	GT	0/0	0/0	0|0	.|.	.|.	0/0	0|0	0/0	0|0	./.	0/0	./.	0|0	0/0	0|0	0/0	0/0	0/0	1/1	0/0	0|0	./.	./.	0/0	0|0	.|.	0/0	0/0	./.	0/0	0/0	0/0	0/0	0/0	0/0	0|0	0/0	0/0	0/0	./.	0/0	0/0	.|.	0/0	0/0	0/0	0|0	0/0	0/0	0/0	0|0	0/0	0/0	0|0	0|0	0/0	./.
Cq3B	61809808	Cq3B:61809808	C	A	1248.15	PASS	.	GT	./.	0/0	0|0	0|0	.|.	0/0	0|0	0/0	0|0	./.	0/0	./.	0|0	0/0	.|.	0/0	./.	0/0	0/0	0/0	0|0	./.	0/0	0/0	0|0	.|.	0/0	0/0	./.	0/0	0/0	0/0	0/0	./.	0/0	0|0	0/0	0/0	0/0	0/0	0/0	0/0	0|0	0/0	0/0	0/0	0|0	0/1	0/1	0/0	.|.	0/0	0/0	0|0	0|0	0/0	0/0
Cq3B	61822084	Cq3B:61822084	T	C	83155.1	PASS	.	GT	1/1	1/1	1|1	.|.	0|0	1/1	0|0	1/1	0|0	1/1	1/1	0/0	.|.	./.	.|.	0/0	1/1	0/0	0/0	1/1	0|0	0/0	0/1	0/0	1|1	.|.	0/1	0/0	0/0	1/1	./.	0/1	1/1	1/1	0/1	0|0	0/0	0/0	1/1	./.	./.	0/0	0|0	1/1	1/1	0/0	1|1	0/0	1/1	0/0	1|1	0/1	0/0	1|1	0|0	1/1	./.
Cq3B	61837990	Cq3B:61837990	C	T	3926.74	PASS	.	GT	0/0	0/0	0|0	0|0	0|0	0/0	0|0	0/0	0|0	0/0	0/0	0/0	.|.	1/1	.|.	0/0	0/0	0/0	0/0	0/0	0|0	0/0	./.	0/0	0|0	.|.	0/0	0/0	0/0	0/0	0/0	0/0	0/0	./.	0/0	0|0	0/0	0/0	0/0	./.	0/0	0/0	0|0	0/0	0/0	./.	.|.	0/0	./.	./.	0|0	0/0	0/0	.|.	0|0	0/0	0/0
Cq3B	61855008	Cq3B:61855008	T	A	123218	PASS	.	GT	./.	0/0	.|.	0|0	0|0	0/0	0|0	0/0	1|1	0/0	0/0	./.	0|0	0/0	0|0	1/1	0/0	0/0	0/0	0/0	1|1	0/0	0/0	./.	0|0	0|1	0|1	0/0	0/0	./.	0|1	0/0	0|1	0/0	0|1	1|1	1/1	1/1	0/0	./.	./.	1/1	1|1	0/0	0/0	0/0	0|0	1/1	0/0	0/0	0|0	0|1	0|1	0|0	.|.	0/0	0/0
Cq3B	61900054	Cq3B:61900054	C	G	629.01	PASS	.	GT	0/0	0/0	0|0	.|.	.|.	0/0	0|0	0/0	0|0	0/0	0/0	./.	0|0	0/0	.|.	0/0	0/0	0/0	0/0	0/0	0|0	0/0	0/0	0/0	0|0	0|0	.|.	0/0	0/0	./.	.|.	0/0	.|.	0/0	0|0	0|0	0/0	0/0	0/0	0/0	0/0	0/0	0|0	0/0	0/0	0/0	0|0	0/0	./.	./.	0|0	0|0	0|0	0|0	0|0	0/0	0/1
Cq3B	61901494	Cq3B:61901494	T	G	82.33	PASS	.	GT	0/0	0/0	0|0	0|0	0|0	0/0	0|0	0/0	0|0	./.	0/0	0/0	0|0	0/0	0|0	0/1	0/0	0/0	./.	0/0	0|0	0/0	0/0	0/0	0|0	.|.	0|0	0/0	./.	./.	0|0	0/0	0|0	0/0	0|0	0|0	0/0	0/0	0/0	0/0	./.	./.	0|0	0/0	0/0	./.	0|0	0/0	0/0	0/0	.|.	.|.	0|0	0|0	0|0	./.	0/0
Cq3B	61904973	Cq3B:61904973	C	A	645.47	PASS	.	GT	0/0	0/0	0|0	.|.	0|0	0/0	0|0	0/0	0|0	0/0	0/0	0/0	0|0	0/0	.|.	0/0	0/0	0/0	0/0	0/0	0|0	0/0	0/0	0/0	.|.	.|.	0|0	./.	./.	0/1	0|0	0/0	0|0	0/0	0|0	0|0	0/0	./.	0/0	./.	0/0	0/0	0|0	0/0	0/0	0/0	0|0	0/0	0/0	0/0	0|0	0|0	0|0	0|0	.|.	0/0	./.
Cq3B	61908681	Cq3B:61908681	G	A	12686.1	PASS	.	GT	0/0	0/0	0|0	.|.	.|.	0/0	0|0	0/0	0|0	./.	0/0	0/0	1|1	0/0	.|.	./.	0/0	0/0	0/0	0/0	0|0	./.	0/0	0/0	0|0	.|.	0|0	0/0	1/1	0/0	.|.	0/0	0|0	0/0	0|0	0|0	0/0	0/0	0/0	0/1	0/0	0/0	0|0	0/0	0/0	1/1	0|0	0/0	./.	./.	0|0	0|0	0|0	0|0	0|0	0/0	0/0
Cq3B	61911145	Cq3B:61911145	C	T	1282.09	PASS	.	GT	0/0	0/0	0|0	.|.	0|0	0/0	0|0	./.	0|0	0/0	0/0	0/0	0|0	0/0	.|.	0/0	0/0	0/0	0/0	0/0	0|0	0/0	0/0	./.	0|0	.|.	0|0	0/0	0/0	0/0	0|0	0/0	0|0	0/0	0|0	0|0	0/0	0/0	0/0	0/0	0/0	./.	0|0	0/0	0/0	0/0	0|0	0/1	0/0	0/0	0|0	0|0	0|0	0|0	.|.	./.	./.
Cq3B	61933469	Cq3B:61933469	C	T	2393.03	PASS	.	GT	0/0	0/0	0|0	.|.	0|0	./.	0|0	0/0	0|0	0/0	0/0	0/0	0|0	0/0	0|0	0/0	0/0	0/0	0/0	0/0	0|0	0/1	0/0	0/0	0|0	0|0	0|0	0/0	0/0	0/0	.|.	0/0	0|0	0/0	0|0	0|0	0/0	0/0	0/0	./.	./.	0/0	0|0	0/0	./.	0/0	0|0	0/0	./.	0/0	.|.	0|0	0|0	0|0	0|0	0/0	0/0
Cq3B	61933605	Cq3B:61933605	T	A	8185.98	PASS	.	GT	0/0	0/0	0|0	.|.	0|0	0/0	0|0	1/1	0|0	0/0	1/1	0/0	0|0	1/1	0|0	0/0	1/1	0/0	0/0	1/1	0|0	0/0	0/0	0/0	0|0	.|.	1|1	./.	0/0	0/0	0|0	./.	0|0	0/0	0|0	0|0	0/0	0/0	0/0	./.	0/0	0/0	0|0	0/0	./.	0/0	0|0	0/0	./.	0/0	1|1	0|0	.|.	0|0	0|0	./.	0/0
Cq3B	61958272	Cq3B:61958272	G	A	32721.5	PASS	.	GT	0/0	0/0	0|0	.|.	0|0	./.	0|0	0/0	0|0	0/0	0/0	0/1	0|0	0/0	0|0	0/0	0/0	0/0	1/1	0/0	0|0	0/0	0/0	./.	0|0	.|.	0|0	0/0	0/0	./.	.|.	0/0	0|0	./.	0|0	0|0	1/1	0/0	0/0	0/0	0/0	0/0	0|0	0/0	./.	0/0	.|.	0/1	./.	0/0	0|0	0|0	0|0	0|0	.|.	0/0	0/0
Cq3B	61966428	Cq3B:61966428	G	A	49.07	PASS	.	GT	0/0	0/0	0|0	.|.	0|0	0/0	0|0	0/0	0|0	0/0	0/0	0/0	.|.	0/0	0|0	0/0	0/0	0/0	0/0	./.	0|0	0/0	0/0	0/0	.|.	.|.	0|0	0/0	0/0	0/0	0|0	0/0	0|0	0/0	0|0	0|0	0/0	0/0	0/0	./.	./.	0/0	0|0	0/0	0/0	0/0	0|0	0/0	0/1	0/0	0|0	0|0	0|0	0|0	.|.	./.	0/0
Cq3B	61966612	Cq3B:61966612	C	T	6978.03	PASS	.	GT	0/0	0/0	.|.	0|0	0|0	0/0	0|0	0/0	0|0	0/0	0/0	0/0	0|0	0/0	0|0	0/0	0/0	0/0	0/0	./.	0|0	0/0	0/0	0/0	0|0	.|.	0|0	0/0	0/0	./.	0|0	./.	0|0	0/0	0|0	0|0	0/0	0/0	0/0	./.	./.	0/0	0|0	0/0	0/0	0/0	0|0	0/0	0/0	0/0	0|0	0/1	0|0	.|.	.|.	0/0	0/0
Cq3B	61974645	Cq3B:61974645	C	T	37176.4	PASS	.	GT	0/1	0/1	0/1	0|0	0|0	0/0	0|0	0/1	0/1	0/0	0/1	0/0	0|0	0/1	0|0	0/1	0/1	0/0	0/0	0/1	0|0	./.	0|1	0/0	0/1	.|.	0/1	0/0	0/0	0/1	0|0	0|1	0|1	0/0	0/1	0|0	0/0	0|1	0/1	0/0	0/0	0/1	0/1	0/1	./.	0/0	0/1	0/1	0/1	0/0	.|.	0/1	0/1	0/1	.|.	0|1	0/0
Cq3B	61975252	Cq3B:61975252	C	A	3400.63	PASS	.	GT	0/0	0/0	0/0	.|.	0|0	0/0	0|0	0/0	0/0	0/0	0/0	0/0	0|0	0/0	0|0	0/0	0/0	0/0	0/0	0/0	0/1	0/0	0|0	0/0	0/0	0|0	0/0	0/0	0/0	./.	0|0	0|0	0|0	0/0	0/0	0/1	0/0	0|0	0/0	./.	0/0	0/0	0/0	0/0	0/0	0/0	0/0	0/0	0/0	0/0	0|0	0/0	0/0	0/0	0|0	0|0	0/0
Cq3B	61975430	Cq3B:61975430	C	A	12278.3	PASS	.	GT	0/0	0/0	0/0	.|.	0|0	0|1	0|0	0/0	0|1	0/0	0/0	0/0	0|0	0/0	0|0	0/0	0/0	0/0	0/0	0|1	0|1	0/0	0|0	0/0	0|1	0|0	0/0	0/0	0/0	0/0	0|0	0|0	0|0	0|1	0|1	0|1	0/0	0|0	0|1	0/0	0/0	0|1	0/0	0|1	0/0	0/0	0/0	0|1	0|1	0/0	0|0	0/0	0/0	0|1	.|.	.|.	0/0
Cq3B	62023593	Cq3B:62023593	G	T	79	PASS	.	GT	0/0	0/0	0/0	0|0	.|.	0|0	0|0	0/0	0|0	0/0	0/0	0/0	0|0	0/0	0|0	0/0	0/0	0/0	0/0	0|1	0|0	0/0	0|0	0/0	0|0	.|.	0/0	0/0	0/0	0/0	0|0	0|0	0|0	0|0	0|0	0|0	0/0	0|0	.|.	./.	0/0	0|0	0/0	0|0	0/0	0/0	0/0	0|0	0|0	0/0	.|.	0/0	0/0	0|0	0|0	0|0	0/0
Cq3B	62072141	Cq3B:62072141	C	A	27825.6	PASS	.	GT	0/0	0/0	0/1	0/1	0|0	0|0	0|0	0/1	0/1	0/0	0/1	0/1	0|0	0/0	0|0	0/0	0/0	0/0	0/0	0/1	0/1	0/1	0|0	0/1	0|0	0/1	0/0	0/0	./.	./.	.|.	0|0	0|0	0|0	0|0	0|0	0/1	0|0	0|0	0/0	0/0	0|0	0/1	0|0	./.	0/0	0/1	0|0	0|0	0/0	.|.	0/0	0/0	0|0	.|.	0|0	0/0
Cq3B	62072839	Cq3B:62072839	C	T	111354	PASS	.	GT	0/0	0/1	0/1	./.	.|.	1|1	0|0	0/1	0/1	1/1	./.	0/1	0|0	1/1	.|.	0/0	0/1	0/0	1/1	0/1	0/1	0/0	0|0	0/0	0/1	./.	1/1	0/0	0/0	0/1	0/1	1|1	0|0	.|.	0/1	0/1	0/1	0/1	0/1	./.	./.	1|1	0/1	0/1	0/1	0/0	0/1	0/1	0/1	0/0	0/1	0/1	0/1	0/1	.|.	0/1	0/0
Cq3B	62075335	Cq3B:62075335	T	G	105271	PASS	.	GT	0|1	0|1	0/0	1/1	.|.	0/1	0|1	0|1	0/0	0/0	0|1	0/0	0|1	0|1	0|1	0/0	0|1	0/0	./.	0/1	0/0	0/1	0/1	0/0	0|1	0/0	0|1	0|1	0|1	0/1	0|1	0/1	.|.	0|0	0|1	0/0	0/0	0|1	0|1	0/0	0|1	0|0	0/0	0/0	0|1	0|1	0|1	0|1	0/1	0|1	0/1	0|1	0|1	0|1	0|0	./.	0/0
Cq3B	62075590	Cq3B:62075590	C	G	10482	PASS	.	GT	0|0	0|0	0|1	0/0	0|0	0/0	0|0	0|0	0|1	0/0	0|0	0|1	0|0	0|0	0|0	0/0	0|0	./.	0/0	0/0	0|1	0/0	0/0	0/0	0|0	0/0	0|0	0|0	0|0	0/0	0|0	0/0	.|.	0|0	0|0	0|1	0/0	0|0	0|0	./.	0|0	0|0	0|1	0/0	0|0	0|0	0|0	.|.	0/0	0|0	./.	0|0	0|0	0|0	0|0	./.	0/0
Cq3B	62075814	Cq3B:62075814	C	T	179321	PASS	.	GT	0|1	0|1	0/1	./.	.|.	0|1	0|1	0|1	0/1	0|1	0|1	0|1	0|1	0|0	0|1	0|1	0|1	./.	0/0	0|1	0/1	0/1	0|1	0/0	0|1	0/1	0|1	0|1	0|1	0|1	0|0	0|1	0|1	0|1	0|1	0|1	0/1	0|1	0|1	0/0	.|.	0|1	0/1	0|1	0|1	0|1	0|1	.|.	0/0	0|1	./.	.|.	0|1	0|1	0/1	0|1	./.
Cq3B	62077516	Cq3B:62077516	T	A	4324.95	PASS	.	GT	0|0	0|0	0/0	0/0	0|0	0|0	0|0	0|0	0/0	0|0	0|0	0|0	0|0	.|.	.|.	0|0	0|0	0/0	0/0	0|0	0/0	0/0	0|0	0/0	0|0	./.	0|1	.|.	0|0	0|1	0|0	.|.	0|1	0|0	0|0	0|0	0/0	0|1	0|0	./.	0|0	0|0	0/0	0|0	0|0	0|0	0|0	.|.	0/0	0|0	./.	0|0	0|0	0|0	0/0	.|.	0/0
Cq3B	62077526	Cq3B:62077526	A	T	65619.4	PASS	.	GT	0|0	0|0	0/1	./.	0|0	0|0	.|.	0/1	0/1	0/1	0|0	0|0	0|0	0/1	.|.	0|0	0|0	0/0	0/0	0/1	0/1	0/1	.|.	0/1	0/1	./.	0|1	.|.	0|0	0|1	0/1	.|.	0|1	0|0	0|0	0|0	0/1	0|1	0|0	./.	0/1	0|0	0/1	0|0	0|0	0|0	0|0	0|0	0/0	.|.	./.	0|0	0|0	0|0	0/1	.|.	0/0
Cq3B	62077588	Cq3B:62077588	C	T	93618.9	PASS	.	GT	0|0	0|1	0|1	0/1	0|0	0|1	0|1	0/1	0|1	0/1	0|1	0|0	0|1	0/1	0|0	0|1	0/1	0/0	0/0	0/0	0/0	0/0	0|1	0/0	0|1	0/1	0/1	0/1	0|1	0/1	0/1	0|1	0/1	0|0	0|1	0|1	0|1	0/1	0|1	0|1	0/1	0|1	0|1	0/1	0/1	0/1	0|1	0|1	0/1	0|1	0/0	0|1	0/1	0|1	0/1	0|0	0/0
Cq3B	62080473	Cq3B:62080473	A	C	21379.5	PASS	.	GT	0|0	0|0	0|0	./.	0|0	.|.	0|0	0/0	0/1	0/0	0|0	0/1	0|0	0/0	0|0	0|0	0/0	0/0	0/0	0/1	0/1	0|1	0|0	0/0	0|0	0/0	0/0	0/0	0|0	./.	./.	0|0	0/1	.|.	0|0	0|0	0/1	0/0	0|0	.|.	0/0	0|0	0|1	0/0	0/0	0/0	0|0	0|0	./.	0|0	0/0	0|0	0/0	0|0	./.	.|.	0/0
Cq3B	62083814	Cq3B:62083814	A	G	7925.2	PASS	.	GT	0|0	0|0	.|.	./.	0|0	0|0	.|.	0/1	0/1	0/0	0|0	0/1	.|.	./.	0|0	0|0	0/0	0/0	0/0	0/0	0/1	0|0	0|0	0/0	0|0	./.	./.	0/0	0|0	0/0	./.	0|0	0/0	0|0	0|0	0|0	0/1	0/0	0|0	0|0	./.	0|0	0|0	0/0	0/0	0/0	0|0	0|0	0/0	0|0	0/0	0|0	0/0	.|.	./.	0|0	0/0
Cq3B	62121393	Cq3B:62121393	G	A	103.07	PASS	.	GT	.|.	0|0	0|0	0/0	0|0	.|.	0|0	0/0	0/0	./.	0|0	0/0	0|0	0/0	1|1	0|0	0/0	0/0	0/0	./.	0/0	0|0	0|0	0/0	0|0	0/0	./.	0/0	0|0	./.	0/0	0|0	0/0	.|.	0|0	0|0	0/0	0/0	0|0	.|.	0/0	0|0	0|0	0/0	0/0	./.	.|.	0|0	0/0	0|0	0/0	0|0	0/0	0|0	0/0	.|.	0/0
Cq3B	62132236	Cq3B:62132236	A	G	205883	PASS	.	GT	0/1	0/1	0|1	0|1	0|0	0/1	0|0	0|1	0|1	0/1	0/1	0|1	0|1	0|1	.|.	0/1	0|1	./.	0|1	1/1	0/1	0|1	0/1	0|1	0/1	0|1	0/1	0/0	.|.	0/1	0/1	0/1	0/1	0|1	0|1	0|1	0/1	0/1	0|1	0|1	./.	0/1	0|1	0/1	0|1	0|1	0/1	0|1	0/1	.|.	0/1	.|.	0/1	0/1	0|1	0/1	0|1
Cq3B	62133449	Cq3B:62133449	C	T	91703.8	PASS	.	GT	0|1	0|1	0|1	0|0	.|.	0/0	0|0	0|1	0|1	0|1	0|1	0|1	0/1	0|1	.|.	0/0	0|1	0/0	0/1	0/1	0/1	0|1	0/1	0|0	0|1	0|1	0|1	0/0	.|.	0/0	0/1	0/1	0|1	0|0	0/1	0|1	0|1	0/1	0|1	.|.	./.	0/1	0|0	0|1	0|1	0/1	0/0	0|1	0|1	.|.	0/0	0|1	0/1	0|1	0|0	0|1	0|0
Cq3B	62134066	Cq3B:62134066	T	G	183558	PASS	.	GT	0|1	0/1	0/1	0/1	0|0	0/1	.|.	0/1	0/1	0/1	0/1	0/1	0|1	0/1	0|0	0/1	0/1	0/0	0/1	0/1	0/1	0|1	0|1	0|1	0/1	.|.	0/1	0/0	0|0	0|1	0/1	0/1	0|1	0/1	0/1	0/1	0/1	0/1	0/1	0|0	0/0	0/1	0/1	0/1	0/1	0|1	0/1	0/1	0/1	0|0	0|1	0/1	1/1	0|1	0/1	0/1	.|.
Cq3B	62134399	Cq3B:62134399	T	C	92638.8	PASS	.	GT	0/1	0/1	0/1	0/1	.|.	0/1	.|.	0/0	0/1	0/1	0/1	0/1	0|0	0/1	.|.	0/1	0/1	0/0	0/0	0/1	0/1	0/1	0/1	0/1	0/1	0/1	0/1	0/0	0|0	0/1	0/1	0/1	0/1	0/1	0/1	0/1	0/1	0/1	0/1	0|0	0/0	0/1	0/1	0/1	0/1	0|0	0/0	0/1	0/1	0|0	0/1	0/0	0/1	0/1	0/1	0/1	0|0
Cq3B	62134856	Cq3B:62134856	G	A	3441.78	PASS	.	GT	0/0	0/0	0/0	./.	0|0	0/1	0|0	0/1	0/0	0/1	0/0	0/0	0|0	0/0	0|0	0/0	0/0	./.	0/0	0/0	0/0	0/0	0/0	0/0	0/0	0/0	0/0	0/0	0|0	0/1	0/0	0/0	0/0	0/1	0/0	0/0	0/0	0/0	0/0	0|0	0/0	0/0	0/0	0/1	0/1	0|0	0/0	0/0	0/1	0|0	0/0	0/0	0/0	0/0	0/0	0/0	0|0
Cq3B	62134859	Cq3B:62134859	G	A	9955.4	PASS	.	GT	0/0	0/0	0/0	./.	0|0	0/0	0|0	0/0	0/0	0/0	0/0	0/0	0|0	0/1	0|0	0/0	0/0	./.	0/0	0/1	0/0	0/0	0/0	0/0	0/0	0/0	0/1	0/0	0|0	0/0	0/0	0/0	0/0	0/0	0/0	0/0	0/0	0/0	0/0	0|0	./.	0/0	0/0	0/0	0/0	0|0	0/0	0/0	0/0	0|0	0/0	0/0	0/0	0/0	0/0	0/0	0|0
Cq3B	62136908	Cq3B:62136908	T	*,C	168541	PASS	.	GT	1/2	1/2	2/2	2/2	0|0	1/2	0|0	1/2	1/2	1/2	1/2	1/2	0/1	1/2	.|.	2/2	1/2	0/0	1/2	1/2	1/2	1/2	1/2	0/1	1/2	./.	1/2	./.	0/1	1/2	1/2	1/2	1/2	1/2	1/2	1/2	1/2	1/2	1/2	0/1	./.	1/2	1/2	1/2	1/2	0/1	1/2	1/2	1/2	0|0	1/2	1/2	1/2	1/2	1/2	1/2	.|.
Cq3B	62137113	Cq3B:62137113	C	T	8109.11	PASS	.	GT	0/0	0/0	0/0	0/0	0|0	0/1	0|0	0/0	0/1	0/0	0/0	0/0	0/0	0/0	.|.	0/1	0/1	./.	./.	0/0	0/0	0/0	0/0	0/0	0/0	0/0	0/0	0/0	0/0	0/0	0/0	0/0	0/0	0/0	0/0	0/1	0/0	0/0	0/1	0/0	./.	0/1	0/0	0/1	0/1	0/0	0/0	0/0	0/1	0|0	0/0	0/1	0/1	0/0	0/0	0/0	.|.
Cq3B	62154794	Cq3B:62154794	C	T	2601.75	PASS	.	GT	0/0	0/0	0/0	0/0	0|0	0/0	0|0	0/0	0/0	0/0	0/0	0/0	0/0	0/0	.|.	0/0	0/0	0/0	0/0	0/0	0/0	0/1	0/0	0/0	0/0	./.	./.	./.	0/0	0/0	0/0	0/0	0/0	0/0	0/0	0/0	0/0	0/0	0/0	./.	0/0	0/0	0/0	0/0	0/0	0/0	0/0	0/0	0/0	.|.	./.	0/0	0/0	0/0	./.	./.	0/1
Cq3B	62154844	Cq3B:62154844	G	A	65893.3	PASS	.	GT	0/0	0/0	0/0	0/0	0|0	0/0	.|.	0/0	1/1	0/0	0/0	1/1	0/0	0/0	.|.	0|1	0/0	0/0	0/0	0/0	1/1	./.	0/0	./.	0/0	./.	./.	./.	0/0	0/0	1/1	0/0	0/0	0/0	0|1	1/1	0/0	1/1	0/0	./.	0/0	1/1	1/1	0/0	0/0	./.	0/0	0/0	0/0	0|0	0/0	./.	1/1	0/0	./.	0/0	0/0
Cq3B	62155853	Cq3B:62155853	C	T	33145.6	PASS	.	GT	1/1	0/0	./.	./.	0|0	0/0	.|.	0/0	0/0	0/0	0/0	0/0	0/0	0/0	0|0	0|0	0/0	0/0	0/0	0/0	0/0	0/0	0/0	0/0	0/0	0/0	0/0	0/0	0/0	0/0	0/0	0/0	1/1	0/0	0/1	0/0	1/1	0/0	0/0	0/0	./.	0/0	0/0	0/0	0/0	./.	0/0	0/1	./.	0|0	0/0	0/0	0/0	0/0	./.	0/0	./.
Cq3B	62159460	Cq3B:62159460	A	T	91.74	PASS	.	GT	0/0	0/0	0/0	0/0	0|0	0/0	0|0	0/0	0/0	0/0	0/0	0/0	./.	0/0	0|0	0/1	0/0	0/0	./.	0/0	./.	0/0	0/0	0/0	0/0	0/0	0/0	0/0	0/0	./.	0/0	0/0	0/0	0/0	0/0	0/0	0/0	0/0	0/0	./.	0/0	0/0	./.	0/0	./.	./.	0/0	0/0	0/0	0|0	0/0	0/0	0/0	0/0	./.	0/0	./.
Cq3B	62186546	Cq3B:62186546	C	T	3385.24	PASS	.	GT	0/0	0/0	0/0	0/0	0|0	0/0	0|0	0/0	0/0	0/0	0/0	0/0	0/0	0/0	0|0	0/0	0/0	0/0	0/0	0/0	0/0	0/0	0/0	0/0	0/0	0/0	0/0	0/0	0/0	0/0	0/0	0/0	0/0	0/0	0/0	0/0	0/0	0/0	0/0	./.	0/0	0/0	0/0	0/0	0/1	0/0	0/1	0/0	0/0	0|0	0/0	0/0	0/0	0/0	0/0	0/0	0/0
Cq3B	62198443	Cq3B:62198443	T	G	98505.5	PASS	.	GT	0/0	0/1	0/0	./.	.|.	1/1	0|0	1/1	0/0	1/1	1/1	./.	0/0	1/1	0|0	0/0	1/1	0/0	1/1	1/1	0/0	0/0	1/1	0/0	1/1	1/1	1/1	0/0	0/0	./.	1/1	1/1	0/0	1/1	0/1	1/1	1/1	0/0	1/1	0/0	./.	0/0	0/0	./.	1/1	0/0	1/1	./.	0/1	0|0	1/1	1/1	1/1	1/1	./.	1/1	0/0
Cq3B	62202694	Cq3B:62202694	C	G	866.3	PASS	.	GT	0/0	0/0	0/0	./.	.|.	./.	0|0	0/0	0/0	./.	0/0	0/0	0/0	0/0	.|.	0/0	0/0	0/0	1/1	0/0	0/0	0/0	0/0	0/0	0/0	./.	0/0	0/0	0/0	./.	0/0	0/0	0/0	0/0	0/0	0/0	./.	0/0	0/0	./.	0/0	0/0	0/0	0/0	0/0	0/0	0/0	0/0	0/0	0|0	./.	0/0	0/0	0/0	./.	0/0	0/0
Cq3B	62218666	Cq3B:62218666	C	T	2035.79	PASS	.	GT	0/0	0/0	0/0	./.	0|0	0/0	0|0	0/0	0/0	0/0	0/0	0/0	0/0	0/0	0|0	0/0	0/0	0/0	0/0	0/0	0/0	0/0	0/0	0/0	0/0	./.	0/0	0/0	0/0	./.	0/0	./.	0/0	./.	0/1	0/0	0/0	0/0	0/0	0/0	0/0	0/0	0/0	0/0	0/0	0/0	0/0	0/0	0/0	0|0	./.	0/0	0/0	0/0	./.	0/0	0/0
Cq3B	62237476	Cq3B:62237476	C	T	338.39	PASS	.	GT	0/0	0/0	0/0	./.	0|0	0/0	0|0	./.	0/0	0/0	0/0	./.	0/0	0/0	.|.	0/0	0/0	0/0	0/0	0/0	0/0	0/1	0/0	0/0	0/0	./.	0/0	0/0	0/0	0/0	./.	0/0	0/0	0/0	0/0	0/0	0/0	0/0	0/0	0/0	0/0	0/0	0/0	0/0	0/0	0/0	0/0	./.	0/0	0|0	./.	./.	0/0	0/0	./.	0/0	0/0
Cq3B	62255308	Cq3B:62255308	C	T	2505.84	PASS	.	GT	0/0	0/0	0/0	./.	.|.	0/0	0|0	0/0	0/1	0/0	0/0	0/0	0/0	0/0	0|0	0/0	0/0	0/0	0/0	0/1	0/0	0/0	0/0	0/0	0/0	0/0	0/0	./.	0/1	./.	0/0	0/0	./.	./.	0/0	0/0	0/1	0/1	0/0	0/0	./.	0/0	0/0	0/0	0/0	0/1	0/0	0/0	./.	0/1	./.	0/0	0/0	0/0	0/0	0/0	0/0
Cq3B	62287373	Cq3B:62287373	C	A	132.71	PASS	.	GT	0/0	0/0	0/0	./.	0|0	0/0	0|0	0/0	0/0	0/0	0/0	0/0	0/0	0/0	0|0	0/0	0/0	0/0	0/0	0/0	0/0	0/0	0/0	0/0	0/0	./.	0/1	0/0	0/0	0/0	./.	0/0	0/0	0/0	0/0	0/0	0/0	0/0	0/0	0/0	./.	0/0	0/0	0/0	0/0	0/0	0/0	0/0	0/0	0/0	./.	0/0	0/0	0/0	0/0	./.	0/0
Cq3B	62288127	Cq3B:62288127	A	G	14666.4	PASS	.	GT	0/0	0/0	0/0	./.	0|0	0/0	0|0	0/0	1/1	0/0	0/0	1/1	0/0	0/0	0|0	0/0	0/0	0/0	0/0	./.	0/0	0/0	0/0	0/0	0/0	0/0	0/0	0/0	0/0	./.	0/0	./.	0/0	0/0	0/0	0/0	0/0	0/0	0/0	./.	0/0	0/0	1/1	0/0	./.	0/0	./.	0/0	./.	0/0	./.	0/0	0/0	0/0	./.	0/0	0/0
Cq3B	62321314	Cq3B:62321314	G	C	831.04	PASS	.	GT	0/0	./.	./.	0/0	0|0	./.	0|0	0/0	0/0	0/0	0/0	0/0	0/0	0/0	0|0	0/0	./.	0/0	0/0	0/0	0/0	0/0	0/0	0/0	0/0	./.	0/0	0/0	0/0	0/0	0/0	0/0	./.	0/0	0/0	0/0	0/0	0/1	0/0	./.	0/0	0/0	0/0	0/0	0/0	0/0	0/0	./.	./.	./.	0/0	0/0	0/0	0/0	./.	0/0	0/0
Cq3B	62331562	Cq3B:62331562	C	A	4802.83	PASS	.	GT	0/0	0/0	./.	0/0	0|0	./.	0|0	0/0	./.	0/0	0/0	0/0	./.	0/0	0|0	0/0	0/0	0/0	0/0	0/0	0/0	0/0	0/0	0/0	0/0	./.	0/0	./.	0/0	0/0	./.	0/0	0/0	0/0	0/0	0/0	0/0	0/0	0/0	0/0	./.	0/0	./.	0/0	0/0	0/0	0/0	0/0	./.	0/0	0/0	0/0	0/0	0/0	0/0	./.	0/1
Cq3B	62354879	Cq3B:62354879	A	G	21489.8	PASS	.	GT	0/0	0/0	./.	./.	0|0	0/0	0|0	0/0	0/0	0/0	0/0	0/0	0/0	0/0	.|.	1/1	0/0	0/0	./.	0/0	0/0	0/0	0/0	0/0	0/0	./.	0/0	0/0	0/0	./.	0/0	0/0	0/0	0/0	0/1	0/0	0/0	1/1	0/0	./.	0/0	1/1	0/0	0/0	./.	0/0	0/0	./.	0/0	0/0	0/0	./.	0/1	0/0	./.	0/0	0/0
Cq3B	62369732	Cq3B:62369732	T	G	300176	PASS	.	GT	1/1	1/1	./.	./.	1|1	1/1	1|1	1/1	./.	1/1	1/1	1/1	1/1	./.	0|0	1/1	1/1	1/1	0/0	1/1	./.	0/1	1/1	1/1	1/1	1/1	1/1	0/0	1/1	1/1	./.	1/1	1/1	./.	1/1	1/1	1/1	1/1	1/1	1/1	0/0	1/1	1/1	1/1	1/1	1/1	1/1	1/1	1/1	1/1	./.	1/1	1/1	1/1	1/1	1/1	0/0
Cq3B	62370159	Cq3B:62370159	A	C	156225	PASS	.	GT	0/0	0/0	0/0	./.	0|0	0/0	0|0	0/0	1/1	0/1	0/0	1/1	./.	0/0	.|.	1/1	0/0	0/0	0/0	0/1	0/0	0/0	0/0	0/0	0/0	./.	0/0	0/0	0/0	0/0	0/0	0/0	0/0	0/0	0/1	1/1	0/0	1/1	0/0	./.	./.	1/1	1/1	0/0	0/0	0/0	./.	0/1	0/1	0/0	./.	0/0	0/0	0/0	0/1	0/0	0/0
Cq3B	62372226	Cq3B:62372226	G	A	20911.7	PASS	.	GT	0/0	0/0	0/0	./.	0|0	0/0	.|.	0/0	0/0	0/0	0/0	0/0	0/0	0/0	0|0	0/0	0/0	0/0	0/0	0/0	1/1	0/0	0/0	0/0	0/0	./.	0/0	0/0	0/0	0/0	./.	./.	0/0	0/0	0/1	0/0	0/0	0/0	0/0	./.	0/0	0/0	0/0	0/0	0/0	0/0	0/0	0/0	0/0	0/0	0/0	0/0	0/1	0/0	./.	./.	./.
Cq3B	62372293	Cq3B:62372293	C	T	1280.52	PASS	.	GT	0/0	0/0	0/0	./.	0|0	0/0	0|0	0/0	0/0	0/0	0/0	0/0	0/0	0/0	0|0	0/0	0/0	0/0	0/0	0/0	0/0	0/0	0/0	0/0	0/0	./.	0/0	0/0	./.	0/0	./.	./.	0/0	0/0	0/0	0/0	0/0	0/0	0/0	0/0	0/0	0/0	0/0	0/0	0/1	0/0	0/0	0/0	0/0	0/0	0/0	0/1	0/0	0/0	0/0	0/0	./.
Cq3B	62399903	Cq3B:62399903	C	T	1669.84	PASS	.	GT	0/0	0/0	0/0	0/0	0|0	0/0	.|.	0/0	0/0	./.	0/0	0/0	0/0	0/0	0|0	0/0	0/0	0/0	0/0	0/0	0/0	./.	0/0	0/0	0/0	./.	0/0	0/0	0/0	./.	0/0	0/0	0/0	0/0	0/0	0/0	0/0	0/0	0/0	./.	0/0	0/0	./.	0/0	0/0	0/0	./.	0/0	0/0	0/0	0/1	0/0	./.	0/0	./.	0/0	./.
Cq3B	62443409	Cq3B:62443409	G	A	279.03	PASS	.	GT	0/0	0/0	0/0	./.	0|0	./.	0|0	./.	0/0	0/0	./.	0/0	0/0	0/0	0|0	0/0	0/0	./.	0/0	0/0	0/0	0/0	0/0	0/0	0/0	./.	./.	0/0	0/1	0/0	0/0	0/0	0/0	0/0	0/0	0/0	0/0	0/0	0/0	./.	0/0	0/0	0/0	0/0	./.	0/0	0/0	./.	0/0	0|1	0/0	0/0	0/0	0/0	0/0	./.	0/0
Cq3B	62443449	Cq3B:62443449	C	T	36093	PASS	.	GT	0/0	0/0	0|1	./.	0|0	./.	0|0	./.	0|1	0/0	./.	0|1	0/0	0|1	0|0	0/0	0/0	./.	0/0	0/0	0|1	0/0	0/0	0/0	0/0	./.	0/0	0/0	0|1	0|1	0/0	0/0	0/0	0/0	0/0	0|1	0|1	0|1	0/0	./.	0/0	0/0	0|1	0/0	./.	0/0	0/0	./.	0/0	0|1	0|1	0|1	0/0	0/0	0/0	0|1	./.
Cq3B	62443555	Cq3B:62443555	A	C	10312.2	PASS	.	GT	0/0	0/0	0|0	0/0	.|.	0/0	0|0	0/0	0|1	./.	0/0	0|0	0/0	0|1	0|0	0/0	0/0	0/0	0/0	0/0	0|0	0/0	0/0	0/0	0/0	./.	0/0	0/0	0|0	0|1	0/0	0/0	0/0	0/0	0/0	0|0	0|0	0|0	./.	./.	0/0	0/0	0|0	0/0	0/0	./.	0/0	0/0	0/0	0|1	0|1	0|0	0/0	0/0	./.	0|0	0/0
Cq3B	62470410	Cq3B:62470410	T	C	820.6	PASS	.	GT	0/0	0/0	0|0	0/0	0|0	0/0	0|0	0/0	0|0	0/0	0/0	0|0	./.	0|0	0|0	0/0	0/0	0/0	./.	0/0	0|0	0/0	0/0	0/0	0/1	./.	./.	0/0	0|0	0|0	./.	./.	0/0	0/0	0/0	0|0	0|0	0|0	0/0	0/0	0/0	0/0	0|0	0/0	./.	0/0	0/0	0/0	./.	0|0	.|.	0|0	0/0	0/0	./.	0|0	0/0
Cq3B	62470465	Cq3B:62470465	G	T	97363.7	PASS	.	GT	1/1	1/1	1|1	1/1	0|0	1/1	0|0	1/1	0|0	0/0	0/0	0|0	./.	0|0	.|.	1/1	0/1	0/0	./.	0/0	1|1	0/0	./.	0/0	0/1	1/1	0/0	0/0	0|0	0/1	1/1	./.	1/1	./.	1/1	0|0	1|1	1|1	0/0	0/0	0/0	1/1	0|0	0/0	0/1	0/0	1/1	0/1	1/1	0|0	.|.	0/1	1/1	0/0	0/0	1|1	0/0
Cq3B	62504087	Cq3B:62504087	G	T	1494.94	PASS	.	GT	0/0	0/0	0|0	0/0	0|0	0/0	0|0	0/0	0|0	0/0	0/0	0|0	0/0	0|0	0|0	0/0	0|1	0/0	0/0	0/0	0|0	0/0	0/0	0/0	0/0	./.	0/0	0/0	0|0	0/0	0/0	0/0	0/0	0/0	0/0	0|0	0|0	0|0	0/0	./.	./.	./.	.|.	0/0	./.	0/0	0/0	0/0	0/0	.|.	0|0	0/0	0/0	0/0	./.	0|0	0/0
Cq3B	62520740	Cq3B:62520740	A	G	239062	PASS	.	GT	1/1	1/1	1|1	1/1	1|1	1/1	1|1	./.	0|0	./.	0/0	.|.	0/1	0|0	.|.	1/1	0|0	1/1	0/0	0/0	1|1	0/1	1/1	1/1	1/1	./.	0/0	0/0	1|1	0/0	1/1	./.	1/1	0|1	1/1	0|0	1|1	.|.	0/0	./.	./.	1/1	0|0	0/0	0|1	1/1	./.	./.	1/1	1|1	0|0	1/1	1/1	0/0	0/0	1|1	0/0
Cq3B	62521993	Cq3B:62521993	A	T	7632.98	PASS	.	GT	0/0	0/0	0|0	./.	0|0	0/0	0|0	0/0	0|0	0/0	0/0	0|0	0/0	0|0	.|.	./.	0|0	0/0	0/0	0/0	0|0	0/0	0/0	0/0	0/0	./.	0/0	0/0	0|0	0/0	0/0	0/0	0/0	0|0	./.	0|0	0|0	0|0	0/0	./.	0/0	0/0	0|0	0/0	0|0	0|1	./.	0/0	./.	0|0	.|.	0/0	0/0	./.	0/0	0|0	0/0
Cq3B	62526275	Cq3B:62526275	C	T	58.16	PASS	.	GT	0/0	0/0	.|.	./.	0|0	0/0	0|0	0/0	0|0	0/0	0/0	0|0	0/0	.|.	.|.	0/0	0|0	0/0	./.	0/0	0|0	0/0	0/0	0/0	0/0	0/0	./.	0/0	0|0	./.	0/0	0/0	0/0	0|0	0/0	0|0	0|0	0|0	0/0	0/0	0/0	0/0	0|0	0/0	0/1	0|0	0/0	0/0	0/0	0|0	.|.	0/0	0/0	./.	0/0	0|0	0/0
Cq3B	62526353	Cq3B:62526353	G	A	1088.53	PASS	.	GT	./.	0/0	.|.	./.	0|0	0/0	0|0	0/0	0|0	0/0	0/0	0|0	0/0	0|0	0|0	0/0	0|0	0/0	0/0	0/0	0|0	./.	./.	0/0	0/0	0/0	0/0	0/0	0|0	./.	./.	0/0	0/0	0|0	0/0	0|0	0|0	0|0	0/0	0/1	0/0	0/0	0|0	0/0	0/0	.|.	0/0	./.	0/0	0/1	.|.	0/0	0/0	0/0	0/0	0|0	0/0
Cq3B	62563883	Cq3B:62563883	G	T	1362.81	PASS	.	GT	0/0	0/0	0|0	0/0	0|0	0/0	0|0	0/0	0|0	0/0	0/0	0|0	./.	0|0	0|0	0/0	0|0	0/0	0/0	0/0	0|0	0/0	0/0	0/0	0/0	0/0	0/0	0/0	0|0	0/1	./.	0/0	0/0	0|0	0/0	0|0	0|0	.|.	0/0	./.	./.	./.	0|0	0/0	0/0	0|0	0/0	0/0	0/0	0/0	.|.	0/0	0/0	0/0	./.	0|0	0/0
Cq3B	62576237	Cq3B:62576237	C	T	96970.4	PASS	.	GT	0/0	1/1	1|1	1/1	0|0	1/1	0|0	1/1	0|0	1/1	1/1	0|0	0/0	1|1	0|0	0/0	1|1	0/0	0/0	1/1	0|0	0/0	1/1	0/0	1/1	./.	./.	0/0	0|0	1/1	./.	1/1	0/0	.|.	0/0	0|0	1|1	0|0	1/1	0/0	0/0	0/0	0|0	1/1	1/1	0|0	1/1	0/1	0/0	0/0	.|.	1/1	0/0	1/1	0/0	.|.	0/0
Cq3B	62583641	Cq3B:62583641	T	C	157594	PASS	.	GT	1/1	./.	1|1	./.	.|.	1/1	1|1	1/1	0|0	1/1	./.	0|0	1/1	1|1	0|0	0/0	1|1	1/1	0/0	1/1	0|0	0/1	1/1	1/1	1/1	./.	1/1	0/0	1|1	./.	1/1	1/1	1/1	.|.	0/0	0|0	1|1	0|0	1/1	1/1	0/0	0/0	0|0	1/1	1/1	1|1	./.	0/1	1/1	1/1	1|1	./.	./.	1/1	0/0	1|1	0/0
Cq3B	62610523	Cq3B:62610523	T	A	133618	PASS	.	GT	1/1	1/1	0|0	1/1	0|0	1/1	0|0	./.	1|1	./.	1/1	1|1	0/0	1|1	0|0	1/1	1|1	0/0	0/0	./.	0/1	./.	0/1	0/0	./.	./.	1/1	0/0	0|0	1/1	0/1	./.	0/1	1|1	1/1	1|1	0|0	1|1	1/1	./.	0/0	1/1	1|1	1/1	1/1	0|0	1/1	0/1	1/1	0/0	1|1	0/1	1/1	0/1	1/1	1|1	0/0
Cq3B	62620926	Cq3B:62620926	T	A	1882.7	PASS	.	GT	0/0	1/1	0|0	0/0	.|.	0/0	0|0	0/0	0|0	0/0	0/0	0|0	0/0	0|0	0|0	0/0	0|0	./.	./.	0/0	0/0	0/0	./.	0/0	0/0	./.	0/0	0/0	0|0	0/0	0/0	1/1	0/0	.|.	0/0	0|0	0|0	0|0	0/0	0/0	0/0	0/0	0|0	./.	0/0	0|0	0/0	0/1	0/0	0/0	0|0	0/0	0/0	0/0	0/0	0|0	./.
Cq3B	62642672	Cq3B:62642672	G	A	188641	PASS	.	GT	1/1	1/1	0|0	./.	1|1	1/1	.|.	1/1	.|.	1/1	1/1	1|1	./.	1|1	0|0	1/1	1|1	1/1	0/0	1/1	1/1	0/1	1/1	1/1	1/1	./.	./.	0/0	1|1	1/1	1/1	1/1	1/1	.|.	1/1	1|1	0|0	1|1	1/1	./.	0/0	1/1	1|1	1/1	1/1	1|1	1/1	0/1	1/1	1/1	1|1	./.	1/1	1/1	./.	1|1	0/0
Cq3B	62643842	Cq3B:62643842	T	C	641.85	PASS	.	GT	0/0	0/0	0|0	./.	0|0	0/0	0|0	0/0	0|0	0/0	0/0	0|0	0/0	0|0	0|0	0/0	0|0	0/0	0/0	0/0	0/0	0/0	0/0	0/0	0/0	0/0	0/0	0/0	0|0	0/0	0/0	0/0	0/0	0|0	0/0	0|0	0|0	0|0	0/0	./.	./.	0/0	0|0	0/0	./.	0|0	0/0	0/0	1/1	0/0	0|0	0/0	0/0	0/0	0/0	.|.	./.
Cq3B	62656357	Cq3B:62656357	T	A	26107.5	PASS	.	GT	0/0	0/0	0|0	./.	0|0	0/0	.|.	0/0	0|0	0/0	0/0	0|0	0/0	.|.	0|0	./.	0|0	0/0	0/0	0|1	0/0	0|1	0|1	0|1	0/0	./.	0/0	0/0	0|0	./.	0/0	0/0	./.	0|0	0/0	0|0	0|0	.|.	0/0	0/0	./.	0/0	0|0	0/0	0/0	0|0	0/0	0/0	0/0	0/0	0|1	0/0	0/0	./.	./.	0|0	0/0
Cq3B	62656767	Cq3B:62656767	G	A	949.25	PASS	.	GT	0/0	0/0	0|0	0/0	0|0	0/0	0|0	0/0	0|0	0/0	0/0	0|0	./.	0|0	.|.	0/0	0|0	0/0	0/0	0|0	0/0	0|0	0|0	.|.	./.	./.	0/0	0/0	0|0	0/0	0/0	0/0	0/0	0|0	0/0	0|0	0|0	0|0	0/1	./.	0/0	0/0	0|0	0/0	0/0	.|.	0/0	0/0	./.	0/0	0|0	0/0	0/0	0/0	./.	.|.	0/0
Cq3B	62691233	Cq3B:62691233	T	A	178.22	PASS	.	GT	0/0	0/0	0|0	./.	0|0	0/0	.|.	0/0	0|0	0/0	0/0	.|.	0/0	0|0	0|0	0/0	0|0	0/0	0/0	0|0	0/0	0|0	0|0	0|0	0/0	0/0	0/0	0/0	0|0	0/0	0/0	0/0	0/0	0|0	0/0	0|0	0|0	0|0	0/0	./.	0/0	0/0	.|.	0/0	0/0	0|0	0/0	0/0	0/0	0/0	0|0	0/0	0/0	0/0	./.	1|1	0/0
Cq3B	62702072	Cq3B:62702072	C	A	45.99	PASS	.	GT	./.	0/0	0|0	0/0	0|0	0/0	0|1	0/0	0|0	0/0	0/0	.|.	0/0	0|0	0|0	./.	0|0	0/0	0/0	.|.	0/0	0|0	0|0	0|0	0/0	./.	0/0	./.	0|0	0/0	0/0	0/0	0/0	0|0	0/0	0|0	.|.	0|0	0/0	./.	0/0	0/0	0|0	0/0	0/0	0|0	0/0	0/0	0/0	0/0	.|.	0/0	0/0	./.	./.	0|0	0/0
Cq3B	62704333	Cq3B:62704333	A	C	9086.95	PASS	.	GT	0/0	0/0	0|0	0/0	0|0	0/0	0|0	./.	0|0	0/0	0/0	.|.	0/0	0|0	0|0	0/0	0|0	0/0	0/0	0|0	0/0	0|0	0|0	0|0	0/0	./.	0/0	0/0	0|0	0/0	1/1	0/0	./.	0|0	0/0	0|0	0|0	0|0	0/0	./.	0/0	0/0	0|0	0/0	./.	0|0	0/0	0/0	./.	0/0	0|0	./.	1/1	./.	0/0	0|0	0/0
Cq3B	62722106	Cq3B:62722106	T	A	9959.12	PASS	.	GT	0/0	0/0	0|0	0/0	0|0	0/0	0|0	0/0	.|.	0/0	0/0	0|0	./.	0|0	.|.	0/0	0|0	0/0	./.	0|0	0/0	.|.	0|0	0|0	0/0	0/0	0/0	0/0	0|0	0/0	0/0	./.	0/0	0|0	0/0	0|0	1|1	0|0	0/0	./.	0/0	0/0	0|0	0/0	0/0	.|.	./.	1/1	0/0	0/0	0|0	0/0	0/0	0/0	0/0	0|0	0/0
Cq3B	62745384	Cq3B:62745384	G	A	286.88	PASS	.	GT	0/0	0/0	0|0	./.	0|0	0/0	.|.	0/0	0|0	0/0	0/0	0|0	0/0	0|0	0|0	0/0	0|0	0/0	0/0	0|0	0/0	0|0	0|0	0|0	0/1	./.	./.	0/0	0|0	0/0	./.	0/0	0/0	0|0	0/0	0|0	0|0	0|0	0/0	./.	./.	0/0	0|0	0/0	0/0	0|0	./.	0/0	./.	0/0	.|.	0/0	0/0	0/0	0/0	.|.	0/0
Cq3B	62745750	Cq3B:62745750	G	C	72079.5	PASS	.	GT	0/0	0/0	0|0	./.	0|0	0/0	0|0	0/0	1|1	0/0	./.	1|1	0/0	.|.	0|0	0/0	0|0	0/0	0/0	0|0	1/1	0|0	0|0	0|0	0/0	./.	0/0	./.	0|0	0/0	0/0	0/0	0/0	.|.	1/1	1|1	1|1	0|0	0/0	./.	0/0	1/1	.|.	0/0	0/0	0|0	0/0	1/1	0/0	0/0	.|.	0/0	0/0	0/0	1/1	.|.	0/0
Cq3B	62768212	Cq3B:62768212	G	T	623.87	PASS	.	GT	0/0	0/0	0|0	0/0	0|0	0/0	0|0	0/0	0|0	0/0	0/0	0|0	./.	0|0	0|0	0/0	0|0	0/0	0/0	0|0	0/0	0|0	0|0	0|0	0/0	0/0	0/0	0/0	0|0	0/0	./.	0/0	0/0	0|0	0/0	0|0	0|0	.|.	0/0	0/0	./.	0/0	0|0	0/1	0/0	0|0	0/0	0/0	0/0	0/0	0|0	0/0	0/0	./.	0/0	0|0	0/0
Cq3B	62777410	Cq3B:62777410	A	G	320.05	PASS	.	GT	0/0	0/0	0|0	./.	0|0	0/0	0|0	0/0	0|0	0/0	0/0	0|0	0/0	0|0	0|0	0/0	0|0	0/0	./.	0|0	0/0	0|0	0|0	0|0	0/0	0/0	./.	0/0	.|.	0/0	0/0	0/0	0/0	0|0	0/0	0|0	0|0	0|0	0/0	0/0	0/0	0/0	0|0	0/0	0/0	0/1	0/0	0/0	0/0	0/0	.|.	0/0	0/0	0/0	./.	0|0	0/0
Cq3B	62780625	Cq3B:62780625	C	A	203592	PASS	.	GT	1/1	1/1	0|0	1/1	0|0	0|1	.|.	./.	1|1	./.	1/1	.|.	0/0	1|1	0|0	1/1	1|1	0/0	./.	0|1	1/1	0|0	1|1	0|0	1/1	./.	1/1	0/0	0|0	./.	1/1	1/1	1/1	1|1	1/1	1|1	1|1	1|1	1/1	0/0	./.	1/1	1|1	1/1	0|1	0/0	./.	1/1	1/1	0/0	.|.	1/1	0|1	1/1	./.	1|1	0/0
Cq3B	62792401	Cq3B:62792401	G	A	4510.05	PASS	.	GT	0/0	0/0	0|0	0/0	.|.	.|.	0|0	0/0	0|0	./.	0/0	.|.	0/0	0|0	0|0	0/0	0|0	0/0	0/0	0|0	0/0	0|0	0/1	0|0	0/0	./.	0/0	0/0	0|0	0/0	0/0	0/0	0/0	0|0	0/0	0|0	0|0	.|.	0/0	./.	0/0	0/0	0|0	./.	0|0	0/0	0/0	0/0	0/0	0/0	0|0	0/0	0|0	0/0	0/0	.|.	./.
Cq3B	62812994	Cq3B:62812994	T	A	2577.88	PASS	.	GT	0/0	0/0	0|0	0/0	.|.	.|.	.|.	0/1	.|.	0/0	0/0	0|0	0/0	0/1	.|.	./.	0|0	0/0	0/0	0|0	0/0	0|0	0/0	0|0	0/1	./.	./.	./.	0|0	0/0	0/0	0/1	0/0	0|0	0/1	0|0	0|0	0|0	0/1	0/0	0/0	0/0	0|0	0/0	0/1	0/0	0/0	0/0	0/0	0/0	.|.	0/1	0|0	0/1	./.	0/1	0/0
Cq3B	62821358	Cq3B:62821358	T	A	41939.4	PASS	.	GT	0|1	0|1	0|1	./.	0|1	0|1	.|.	0|1	0|0	./.	0/1	0|0	0|1	0|1	0|0	0|1	0|0	0|1	0/0	0|0	0|1	0|0	0/0	.|.	0|1	./.	./.	0|1	0|1	0/0	0|1	0/1	0/0	.|.	0|1	0|0	0|0	0/1	0|1	./.	./.	0|1	0|1	0/0	./.	0/0	0|1	0/0	0/1	0/0	.|.	0|1	0|0	0/0	0/0	0|1	0/0
Cq3B	62821416	Cq3B:62821416	C	T	35699.5	PASS	.	GT	0/1	0|1	0|1	./.	0|0	0|1	0|0	0|0	0|0	./.	0|1	0/1	0|1	0|1	.|.	0|0	0|0	0|0	0/0	0|1	0|1	.|.	0|1	0|1	0|0	./.	./.	0/1	0|1	0/0	0|1	0/1	0/0	.|.	0|1	0|1	0|0	0|1	0|0	./.	./.	0|0	0|1	0/0	0/0	0/0	0|0	0/0	0|1	0|1	0|0	0|0	0|1	0|1	0|1	0|1	0/0
Cq3B	62828132	Cq3B:62828132	C	A	1842.45	PASS	.	GT	0/0	0|0	1|1	./.	0|0	.|.	0|0	0|0	0|0	0/0	0|0	0/0	.|.	0|0	.|.	0|0	0|0	0|0	0/0	0|0	0|0	0|0	0|0	0|0	0|0	0/0	0/0	0/0	0|0	./.	0|0	0/0	0/0	0|0	0|0	0|0	0|0	.|.	0|0	./.	0/0	.|.	0|0	0/0	0/0	0/0	0|0	0/0	0|0	.|.	.|.	0|0	0|0	0|0	0|0	0|0	0/0
Cq3B	62831544	Cq3B:62831544	A	G	4690.98	PASS	.	GT	0/0	0|0	0|0	0/0	0|0	0|0	0|0	0|0	0|0	0/0	0|0	0/0	0|0	0|0	0|0	0|0	0|0	0|0	0/0	0|0	0|0	0|0	0|0	0|0	0|0	0/0	./.	0/0	0|0	./.	0|0	./.	0/0	0|0	0|0	0|0	0|0	0|0	0|0	0/0	./.	0|0	0|0	0/0	0/0	0/0	0|0	0/0	0|0	0|0	0|0	0|0	0|0	0/1	0|0	.|.	0/0
Cq3B	62904049	Cq3B:62904049	A	G	6467.32	PASS	.	GT	0/0	0|0	0|0	0/0	0|0	0|0	.|.	0|0	0|0	0/0	0|0	0/1	0|0	0|0	.|.	0|0	0|0	0|0	0/0	0|0	0/1	0|0	0|0	0|0	0|0	./.	0/0	./.	.|.	./.	0/1	0/0	0/0	0|0	0|0	0|0	0|0	0|0	0|0	./.	0/0	0|0	0|0	0/0	0/0	./.	.|.	0/1	0|0	0|0	0/1	0|0	0|0	0/0	0|0	.|.	0/0
Cq3B	62904704	Cq3B:62904704	C	A	141.02	PASS	.	GT	0/0	0|0	0|0	./.	0|0	0|0	0|0	0|0	0|0	0/0	0|0	./.	0|0	0|0	.|.	0|0	0|0	0/1	0/0	0|0	0/0	0|0	.|.	0|0	0|0	0/0	0/0	0/0	0|0	0/0	0/0	0/0	0/0	.|.	0|0	0|0	0|0	.|.	0|0	0/0	./.	0|0	0|0	0/0	0/0	0/0	0|0	0/0	0|0	0|0	0/0	0|0	0|0	0/0	.|.	.|.	./.
Cq3B	62904748	Cq3B:62904748	C	A	1425.12	PASS	.	GT	0/0	0|0	.|.	./.	0|0	0|0	0|0	0|0	0|0	0/0	0|0	0/0	0|0	0|0	0|0	0|0	0|0	0/0	0/0	1|1	0/0	0|0	0|0	0|0	0|0	./.	0/0	./.	0|0	0/0	0/0	0/0	0/0	.|.	0|0	0|0	0|0	.|.	0|0	0/0	./.	0|0	0|0	0/1	./.	0/0	0|0	0/0	0|0	0|0	0/0	0|0	0|0	0/0	.|.	.|.	./.
Cq3B	62906741	Cq3B:62906741	G	A	147.94	PASS	.	GT	0/0	0|0	0|0	0/0	0|0	0|0	0|0	0|0	0|0	0/0	0|0	0/0	0|0	0|0	0|0	0|0	0|0	0/0	0/1	0|0	0/0	0|0	.|.	0|0	0|0	./.	0/0	./.	0|0	0/0	0/0	0/0	0/0	0|0	0|0	0|0	0|0	0|0	0|0	./.	0/0	0|0	0|0	0/0	./.	0/0	0|0	0/0	0|0	0|0	./.	0|0	0|0	0/0	.|.	.|.	./.
Cq3B	62909663	Cq3B:62909663	C	T	215.63	PASS	.	GT	0/0	0|0	0|0	./.	0|0	0|0	0|0	0|0	0|0	./.	0|0	0/0	0|0	0|0	0|0	0|0	0|0	0/0	0/0	0|0	0/0	0|0	0|0	0|0	0|0	0/0	0/0	0/0	0|0	0/0	0/0	0/0	0/0	0|0	0|0	0|0	.|.	0|0	0|0	./.	0/0	.|.	0|0	0/0	0/0	0/0	0|1	./.	.|.	0|0	0/0	0|0	0|0	0/0	0|0	0|0	0/0
Cq3B	62923126	Cq3B:62923126	T	C	119252	PASS	.	GT	1/1	1|1	1|1	./.	0|0	.|.	0|0	.|.	.|.	1/1	1|1	0/0	0|0	1|1	0|0	1|1	1|1	./.	0/0	1|1	0/0	0|0	0/1	0|0	1|1	./.	1/1	0/0	.|.	1/1	1/1	./.	1/1	1|1	0/1	0|0	0|0	1|1	1|1	0/0	0/0	0|0	0|0	1/1	1/1	0/0	1|1	0|1	.|.	.|.	1/1	1|1	1|1	1/1	.|.	1|1	0/0
Cq3B	62925005	Cq3B:62925005	A	G	21474.7	PASS	.	GT	0/1	0/1	0/1	./.	0|0	0|0	0/1	0|0	0|0	0/1	0/1	0/1	0|0	0|0	0|0	0|0	0|0	0/0	0/1	0|0	0/0	0|0	./.	0|0	0/1	./.	0/0	0/0	.|.	0/1	0/0	0/1	0/1	.|.	0/0	0/1	0|0	0|0	0/1	0/0	0/0	0|0	0/1	0/1	0/0	0/0	0|0	0|0	0|0	0|0	0/1	0|0	0|0	0/0	.|.	0|0	./.
Cq3B	62925099	Cq3B:62925099	T	A	92739.6	PASS	.	GT	0/1	0/1	0/1	0/1	0|0	0/1	0/1	0/1	0/1	0/1	0/1	0/1	0|0	0/1	0|0	0/1	0/1	0/1	0/1	0/1	0/1	0/1	0/1	0|0	0/1	0/1	0/1	0/0	0/1	0/1	0/1	0/1	0/1	0/1	0/1	0/1	0/1	0/1	0/1	0/1	0/0	0/1	0/1	0/1	0/1	0/0	0/1	0|0	0/1	0/1	0/1	0/1	0/1	0/1	0/1	0/1	0/0
Cq3B	62925910	Cq3B:62925910	G	T	64828.8	PASS	.	GT	0/0	0/1	./.	./.	0|0	0/1	0/1	0/1	0/1	0/1	0/1	0/0	0/1	0/0	0|0	0/1	0/1	0/1	0/0	0/1	0/1	./.	0/1	0|0	0/1	./.	0/1	0/0	./.	./.	0/0	0/1	0/1	0/1	0/1	0/0	0/1	0/1	0/1	0/1	0/0	0/1	0/1	0/1	0/0	0/0	0/1	0/1	0/1	0/1	./.	0/1	0/1	0/1	./.	0/1	0/0
Cq3B	62926618	Cq3B:62926618	T	C	69099.9	PASS	.	GT	0/1	0/1	0/1	0/0	0|0	0/1	0/1	0/1	0/1	0/1	0/1	0/1	0/1	0/1	0|0	0/1	0/0	0/1	0/0	0/1	0/1	0/1	0/0	0|1	0/1	./.	0/1	0/1	0/1	0/1	0/1	./.	./.	0/1	0/1	0/1	0/1	0/1	0/1	./.	0/1	0/1	0/1	0/1	0/1	0/0	0/1	0/1	0/1	0/1	0/1	0/1	0/1	0/1	./.	./.	0/1
Cq3B	62926630	Cq3B:62926630	C	A	12731.3	PASS	.	GT	0/0	0/0	0/0	0/0	0|0	0/0	0/1	0/0	0/0	0/0	0/0	0/0	0/0	0/0	0|0	0/0	0/0	0/0	0/0	0/0	0/0	0/1	0/0	0|1	0/0	./.	0/0	0/1	0/0	0/0	0/0	./.	./.	0/0	0/0	./.	0/0	0/0	0/0	0/0	0/1	0/0	0/0	0/0	0/0	0/0	0/0	0/0	0/0	0/1	0/0	0/0	0/0	0/0	./.	./.	0/1
Cq3B	62943761	Cq3B:62943761	T	C	1.44869e+06	PASS	.	GT	0/0	0/0	0/0	0/0	0|0	0/0	0/0	0/0	0/0	0/0	0/0	0/0	0/0	0/0	0|0	0/0	0/0	0/0	0/0	0/0	0/0	0/0	./.	0|0	0/0	./.	0/0	0/0	./.	0/0	./.	0/0	0/0	0/0	0/0	0/0	0/0	0/0	0/0	./.	0/0	0/0	0/0	0/0	0/0	0/0	0/0	0/0	0/0	0/0	0/0	0/0	./.	0/0	0/1	0/1	0/0
Cq3B	62943822	Cq3B:62943822	A	C	22787.5	PASS	.	GT	0/1	0/1	0/0	0/0	0|0	0/1	0/0	0/0	0/0	0/1	0/0	0/0	0/1	0/1	0|0	0/1	0/0	0/0	0/0	0/1	0/0	./.	0/0	0|0	0/0	./.	0/1	0/0	0/0	0/1	./.	0/1	0/1	0/1	0/0	0/0	0/0	./.	0/1	./.	./.	0/0	0/0	0/0	0/1	0/0	0/0	0/1	0/1	0/0	0/0	0/0	./.	0/0	0/0	0/0	0/0
Cq3B	62944159	Cq3B:62944159	T	C	98955.2	PASS	.	GT	0/1	0/1	0/1	./.	0/1	0/1	0/1	0/1	0/1	0/1	0/1	0/1	0/0	0/1	.|.	0/1	0/1	0/1	0/1	0/1	0/1	./.	0/1	0/1	0/1	0/1	0/1	./.	0/1	./.	0/1	0/1	0/1	0/1	0/1	0/1	0/0	0/1	0/1	0/1	./.	0/1	0/1	0/1	./.	0/1	0/1	0/1	./.	./.	./.	0/1	0/1	0/1	0/0	0/1	0/1
Cq3B	62944769	Cq3B:62944769	C	T	82571.6	PASS	.	GT	0|1	0/1	0/1	0/0	0/0	0/1	0/1	./.	0/0	0|1	0/1	0/1	0/1	0/0	0/1	0/0	0/1	0/0	0/1	0/0	0/1	0/1	0/1	0/1	0/0	./.	./.	0/1	0/1	0/1	0/1	0/1	0/1	0/0	0/1	0/0	0/1	0/0	0/0	0/1	0/1	./.	0/1	0/1	0/1	0/1	0/1	0/1	0/1	0/1	./.	0/1	0/1	./.	0/1	0|1	0/1
Cq3B	62944809	Cq3B:62944809	G	A	66379.7	PASS	.	GT	0|1	0/1	./.	0/0	0/0	0/1	0/0	0/1	0/0	0|1	0/1	0/1	0/1	0/1	0/0	0/1	0/1	0/0	0/0	0/1	0/1	0/1	0/1	0/0	0/0	./.	./.	0/0	0/0	0/1	0/1	0/1	0/1	0/1	0/1	0/0	0/0	0/0	0/1	0/0	0/0	0/0	0/1	0/1	0/1	0/0	0/1	0/1	0/1	0/0	./.	0/1	0/1	0/0	0/1	0|1	0/0
Cq3B	62945169	Cq3B:62945169	G	T	17248.5	PASS	.	GT	0/1	0/0	0/0	./.	0/0	0/0	0/0	0/0	0/0	0/1	0/0	0/0	0/1	0/1	0/0	0/1	0/0	0/0	0/0	0/0	0/0	0/0	0/0	0/0	0/0	0/0	0/1	0/0	0/0	0/0	0/0	0/0	0/0	0/1	0|1	0/0	0/0	0/0	0/1	0/0	0/0	0/0	0/0	0/0	0/0	0/0	0/0	0/0	0/1	0/0	0/0	0/0	0/0	0/0	0/0	0|0	0/0
Cq3B	62945493	Cq3B:62945493	C	T	3162.03	PASS	.	GT	0/0	0/0	0/0	./.	0/0	0|1	./.	0/0	0/0	0/0	0/0	./.	0/0	0|1	0/0	0/0	0/0	0/0	0/0	0/0	0/0	0/0	0/0	0/0	0/0	0/0	./.	0/0	0/0	0/0	0/0	0/0	0/0	0/1	.|.	0/0	0|1	0/0	0/0	./.	0/0	0/0	0/0	0/0	0/0	0/0	./.	0/1	0/0	0/0	0/0	0/0	0/0	0/0	0/0	0|0	0/0
Cq3B	62945546	Cq3B:62945546	T	G	22660.7	PASS	.	GT	0/0	0/0	0/0	./.	0/0	0|0	0/0	0/0	0/0	0/0	0/0	0/0	0/0	0|0	0/0	0/0	0/0	0/0	0/0	0/0	0/0	./.	0/0	0/1	0/0	0/0	0/0	0/0	0/0	0/0	0/0	0/0	0/0	0/0	0|0	0/0	0|0	0/0	0/0	./.	0/1	0/0	0/0	0/0	0/0	0/1	./.	0/0	0/0	0/0	0/0	0/0	./.	0/0	0/0	0|0	0/0
Cq3B	62945557	Cq3B:62945557	A	G	4767.26	PASS	.	GT	0/0	0/1	0/0	0/0	0/0	0|0	0/0	0/0	0/0	0/0	0/0	0/0	0/0	0/1	0/0	0/0	0/0	0/0	0/0	0/0	0/1	./.	0/0	./.	0/1	0/0	0/0	0/0	0/0	0/0	0/0	0/0	0/0	0/1	0|0	0/0	0|0	0/0	0/0	./.	0/0	0/0	0/1	0/0	0/0	0/0	./.	0/1	0/0	0/0	0/0	0/0	./.	0/0	0/0	0|0	0/0
Cq3B	62945944	Cq3B:62945944	C	T	23340.8	PASS	.	GT	0/1	0/1	0/0	./.	0/0	0/1	0/0	0/0	0/0	0/1	0/0	0/0	0/1	0/0	0/0	0/0	0/0	0/0	0/0	0/1	0/0	0/0	0/0	0/0	0/0	0/0	0/0	0/0	0/0	0|1	0/0	0/1	0/1	0/1	0/1	0/0	0|0	0/0	0/0	0/0	0/0	0/0	0/0	0/0	0/0	0/0	0/0	0/1	0/1	0/0	0/0	0/0	0/0	0/1	0/0	0|0	0/0
Cq3B	62946016	Cq3B:62946016	A	G	93357.2	PASS	.	GT	0/1	0|1	0|1	./.	./.	0/1	0/0	./.	0|1	0/1	0|1	0|1	0/0	0/1	0/0	0/0	0|1	0/0	0/0	0/1	0|1	0|1	0|1	0/0	0|1	0|1	0/0	0/0	0/0	0|0	0|1	0/0	0|1	0/0	0/1	0/0	0|1	0/0	0/1	0/0	0/0	0/0	0|1	0|1	0/1	0/0	0|1	0/1	0/1	./.	0|1	0/1	0|1	0/0	0|1	0|0	0/0
Cq3B	62946422	Cq3B:62946422	C	T	6589.62	PASS	.	GT	0/1	0/1	0|0	0/0	0/0	0/1	0/0	0/0	0|0	0/1	0|0	0|0	0/0	0/0	0/0	0/0	0|0	0/0	0/0	0/1	0|0	0|0	0|0	0/0	.|.	0|0	0|1	0/0	0/0	0/1	0|0	0/1	.|.	0/0	0/1	0/0	0|0	0/0	0/1	0/0	0/0	0/0	0|0	.|.	0/1	0/0	0|0	0/0	0/1	0/0	.|.	0/0	0|0	./.	0|0	0|0	0/0
Cq3B	62946428	Cq3B:62946428	A	G	59588.1	PASS	.	GT	0/0	0/0	0/1	0/1	0/1	0/1	0/0	0/1	0/1	0/1	.|.	0/1	0/1	0/1	0/1	0/1	0/1	0/0	0/1	0/1	0/1	0|0	0/1	0/0	.|.	.|.	0|0	0/0	0/1	0/1	0/1	0/1	.|.	0/1	0/1	0/1	0|0	0/0	0/0	./.	0/0	0/1	0|0	.|.	0/1	0/0	0/1	0/1	0/1	0/1	.|.	0/1	0/1	./.	0/1	0/1	0/1
Cq3B	62964621	Cq3B:62964621	G	A	96.75	PASS	.	GT	0/0	0/0	0/0	0/0	0/0	0/0	0/0	0/0	0/0	0/0	0|0	0/0	0/0	0/0	0/0	0/0	0/0	0/0	0/0	0/0	0/0	0|0	0/0	0/0	0|0	0|0	0|0	0/0	./.	0/0	0/0	0/0	0|0	0/0	0/0	0/0	0|0	0/0	0/0	0/0	0/1	0/0	0|0	0|0	0/0	./.	0/0	./.	./.	0/0	.|.	0/0	0/0	0/0	./.	0/0	0/0
Cq3B	62966639	Cq3B:62966639	A	G	53.57	PASS	.	GT	0/0	0/0	0/0	0/0	0/0	0/0	./.	0/0	0/0	0/0	0|0	0/0	0/0	0/0	0/0	0/0	0/0	0/0	0/0	0/0	0/0	0|0	0/0	0/0	0|0	.|.	0|0	0/0	0/0	0/0	0/0	0/0	0|0	0/1	0/0	0/0	0|0	0/0	0/0	0/0	0/0	./.	0|0	0|0	0/0	0/0	0/0	./.	./.	0/0	0|0	0/0	./.	0/0	0/0	./.	0/0
Cq3B	62971609	Cq3B:62971609	T	C	2201	PASS	.	GT	0/0	0/0	0/0	0/0	0/0	0/0	0/0	0/0	0/0	0/0	0|0	./.	0/0	0/0	./.	0/0	0/0	0/0	0/0	0/0	0/0	0|0	0/0	0/0	0|0	0|0	0|0	0/0	0/0	./.	./.	0/0	.|.	0/0	0/0	0/0	0|0	0/0	0/0	./.	0/0	1/1	.|.	0|0	0/0	0/0	0/0	0/0	0/0	0/0	0|0	0/0	0/0	0/0	0/0	0/0	0/0
Cq3B	62980755	Cq3B:62980755	C	T	5588.69	PASS	.	GT	./.	0/0	0/0	0/0	./.	0/0	0/0	0/0	0/0	0/0	0|0	0/0	0/0	./.	0/0	0/0	0/0	0/0	0/0	0/0	0/0	0|0	0/0	0/0	0|0	0|0	0|0	0/0	./.	0/1	0/0	0/0	0|0	0/0	0/0	0/0	0|0	./.	0/0	./.	0/0	0/0	0|0	0|0	0/0	0/0	0/0	0/0	./.	0/0	0|0	0/0	./.	0/0	0/0	0/0	0/0
Cq3B	62981978	Cq3B:62981978	C	T	1843.84	PASS	.	GT	0/0	./.	0/0	./.	0/0	0/0	0/0	0/0	0/0	0/0	0|0	0/0	0/0	0/0	0/0	0/0	0/0	0/0	0/0	0/0	0/0	0|0	0/0	0/0	0|0	.|.	0|0	0/1	0/0	./.	0/0	0/0	0|0	0/0	0/0	0/0	0|0	0/0	0/0	./.	0/0	0/0	0|0	0|0	0/0	0/0	0/0	0/0	0/0	0/0	0|0	0/0	0/0	0/0	0/0	0/0	0/0
Cq3B	62989022	Cq3B:62989022	C	T	9009.26	PASS	.	GT	0/0	0/0	1/1	./.	0/0	0/0	0/0	0/0	0/0	0/0	0|0	0/0	./.	0/0	./.	0/0	0/0	./.	./.	0/0	0/0	0|0	./.	0/0	0|0	.|.	0|0	0/0	0/0	0/0	0/0	0/0	0|0	0/0	0/0	0/0	.|.	0/0	0/0	./.	0/0	0/0	0|0	0|0	0/0	./.	0/0	0/0	0/0	0/0	0|0	0/0	0/0	0/0	./.	0/0	0/0
Cq3B	62990662	Cq3B:62990662	G	A	4829.8	PASS	.	GT	0/0	0/0	0/0	0/0	0/0	0/0	0/0	0/1	0/0	./.	0/1	0/0	0/0	0/0	0/0	0/0	0/0	0/0	0/0	0/1	0/0	0|0	0/0	0/0	0/1	0|0	.|.	0/0	0/0	0/0	0/0	0/1	0/1	0/0	0/0	0/0	0|0	0/1	0/0	0/0	0/0	0/0	0|0	0|0	0/1	0/0	0/1	0/0	0/0	0/0	0|0	0/0	0/0	0/0	./.	./.	0/0
Cq3B	62990694	Cq3B:62990694	G	A	10571.7	PASS	.	GT	0/0	0/0	0/0	0/0	./.	0/0	0/0	0/0	0/0	./.	0/0	0/0	./.	0/0	0/0	0/0	0/0	1/1	0/0	0/0	0/0	0|0	0/0	1/1	0/0	0|0	.|.	0/0	0/0	0/0	0/0	0/0	0/0	0/0	0/0	0/0	0|0	0/0	0/0	./.	0/0	0/0	0|0	0|0	0/0	0/0	0/0	0/0	0/0	./.	0|0	0/0	0/0	0/0	./.	./.	0/0
Cq3B	62995773	Cq3B:62995773	T	G	140902	PASS	.	GT	1/1	1/1	0/0	1/1	0/0	1/1	0/0	1/1	0/1	1/1	1/1	./.	0/0	1/1	0/0	1/1	1/1	0/0	0/0	1/1	1/1	.|.	1/1	0/0	1/1	0/1	0/1	0/1	0/0	./.	1/1	1/1	0/1	1/1	1/1	1/1	1|1	1/1	1/1	./.	0/0	1/1	1|1	1|1	1/1	0/0	1/1	0/1	1/1	0/0	.|.	1/1	1/1	1/1	./.	1/1	0/0
Cq3B	63001094	Cq3B:63001094	C	T	12159.2	PASS	.	GT	0/0	0/0	0/0	0/0	0/0	0/0	./.	0/0	0/0	0/0	0/0	./.	0/0	0/0	./.	0/0	0/0	0/0	0/0	0/0	0/0	.|.	0/0	0/0	0/0	./.	0/0	0/0	0/0	0/0	./.	0/0	0/0	./.	0/0	0/0	0|0	0/0	0/0	0/0	0/0	0/0	0|0	.|.	0/0	0/0	0/0	0|1	0/0	0/0	0|0	0/0	0/0	./.	./.	0/0	0/0
Cq3B	63026415	Cq3B:63026415	T	G	38.08	PASS	.	GT	./.	0/0	0/0	./.	./.	0/0	./.	0/0	0/0	./.	0/0	0/0	0/0	0/0	0/0	0/0	0/0	0/0	0/0	0/0	0/0	0|0	0/0	0/0	./.	./.	0/0	0/0	0/0	0/0	0/0	0/0	0/0	0/0	0/0	0/0	0|0	0/0	0/0	0/1	0/0	0/0	0|0	0|0	0/0	0/0	0/0	0|0	0/0	0/0	0|0	0/0	0/0	0/0	0/0	0/0	0/0
Cq3B	63026782	Cq3B:63026782	G	A	73060.3	PASS	.	GT	1/1	1/1	./.	1/1	./.	1/1	0/0	./.	0/0	1/1	1/1	./.	0/0	1/1	0/0	0/0	1/1	./.	0/0	1/1	0/0	0|0	1/1	0/0	1/1	./.	1/1	0/0	0/0	1/1	0/0	1/1	1/1	1/1	0/1	0/0	0|0	0/0	1/1	0/0	0/0	0/0	0|0	1|1	1/1	0/0	1/1	.|.	1/1	0/0	1|1	1/1	0/0	1/1	0/0	./.	0/0
Cq3B	63037022	Cq3B:63037022	C	T	21206.2	PASS	.	GT	0/0	0/0	0/0	1/1	0/0	1/1	0/0	0/1	0/0	1/1	1/1	0/0	0/0	./.	0/0	0/0	0/0	./.	0/0	1/1	0/1	.|.	0/0	0/0	1/1	./.	0/0	0/0	./.	1/1	0/0	0/0	0/0	0/1	0/1	0/0	.|.	0/0	0/0	0/0	0/0	0/0	0|0	1|1	1/1	0/0	0/0	0|0	./.	./.	1|1	0/1	0/0	0/0	./.	1/1	0/0
Cq3B	63040062	Cq3B:63040062	A	T	19787.2	PASS	.	GT	0/0	0/0	0/0	0/0	0/0	0/0	0/0	./.	1/1	0/0	0/0	0/0	0/0	0/0	./.	1/1	0/0	0/0	0/0	0/0	0/0	0|0	0/0	0/0	0/0	./.	0/0	0/0	0/0	./.	0/0	0/0	0/0	./.	0/0	0/0	1|1	0/0	0/0	0/0	./.	1/1	0|0	0|0	./.	0/0	0/0	0|0	0/0	0/0	0|0	0/0	0/0	./.	./.	0/0	./.
Cq3B	63043674	Cq3B:63043674	G	A	326.66	PASS	.	GT	0/0	0/0	0/0	./.	0/0	0/0	0/0	0/0	./.	0/0	0/0	0/0	0/0	0/0	./.	0/0	0/0	0/0	0/0	0/0	0/0	0|0	0/0	./.	0/0	./.	0/0	0/0	0/0	0/0	0/0	0/0	0/0	0/0	0/1	0/0	.|.	0/0	0/0	0/0	./.	0/0	0|0	0|0	0/0	0/0	0/0	0|0	0/0	0/0	0|0	./.	0/0	0/0	./.	./.	0/0
Cq3B	63049150	Cq3B:63049150	T	G	134496	PASS	.	GT	0/0	1/1	0/0	./.	./.	0/0	0/0	1/1	1/1	0/0	0/0	1/1	0/0	0/0	0/0	1/1	0/0	0/0	0/0	0/0	1/1	0|0	1/1	0/0	0/0	1/1	0/0	0/0	0/0	0/0	1/1	0/1	0/0	./.	0/1	1/1	1|1	1/1	0/1	./.	0/0	1/1	1|1	0|0	0/0	0/0	./.	0/1	./.	0/0	0|0	0/0	1/1	0/0	./.	./.	0/0
Cq3B	63055028	Cq3B:63055028	T	C	5043.21	PASS	.	GT	0/0	0/0	0|1	./.	0/0	0/0	0/0	0/0	0/0	0/0	0/0	0/0	0/0	0/0	./.	0/0	0/0	0/0	0/0	0/0	0|1	.|.	0/0	0/0	0/0	./.	./.	0/0	0/0	0/0	0/0	0/0	0/0	0/0	0/0	0|1	0|0	0/0	0/0	./.	0/0	0/0	0|1	0|0	0/0	0/0	0/0	0/0	0/0	0/0	.|.	0/0	0/0	0/0	./.	0/0	0/0
Cq3B	63067671	Cq3B:63067671	A	G	11779.7	PASS	.	GT	0/0	0/0	0|0	./.	0/0	0/0	./.	0/0	0/0	./.	0/0	0/0	0/0	0/0	./.	0/0	0/0	0/0	0/0	./.	0|0	.|.	./.	0/0	0/0	0/0	0/0	0/0	0/0	./.	./.	0/0	0/0	0/0	0/0	0|0	0|0	0/0	0/0	0/0	0/0	0/0	0|0	0|0	0/0	0/0	./.	0/0	0/0	0/0	0|0	0/0	0/0	./.	0|1	0/0	0/0
Cq3B	63121577	Cq3B:63121577	A	G	17201.8	PASS	.	GT	0/0	0/0	0|0	./.	0/0	0/0	0/0	0/0	0/0	0/0	0/0	./.	0/0	0/0	./.	0/0	0/0	0/0	1/1	0/0	0|0	0|0	0/0	0/0	0/0	./.	0/0	0/0	0/0	0/0	0/0	0/0	0/0	./.	0/0	0|0	0|0	0/0	0/0	./.	./.	0/0	0|0	.|.	0/0	0/0	0/0	./.	./.	0/0	0|0	0/0	0/0	0/0	0|0	0/0	0/0
Cq3B	63123037	Cq3B:63123037	A	G	26356.9	PASS	.	GT	0/0	1/1	0|0	./.	0/0	0/0	./.	./.	0/0	./.	0/0	0/0	0/0	./.	0/0	0/0	./.	0/0	./.	0/0	0|0	0|0	1/1	0/0	0/0	0/0	0/0	0/0	0/0	./.	0/0	1/1	0/0	0/0	0/0	0|0	0|0	0/0	0/0	./.	0/0	0/0	.|.	0|0	0/0	0/0	0/0	0/0	./.	0/0	0|0	0/0	0/0	0/0	0|0	0/0	0/0
Cq3B	63130388	Cq3B:63130388	A	G	219.49	PASS	.	GT	0/0	0/0	.|.	0/0	0/0	./.	0/0	0/0	0/0	0/0	0/0	0/0	0/0	0/0	0/0	0/0	0/0	0/0	./.	0/0	0|0	0|0	./.	0/0	0/0	0/0	0/0	0/0	0/0	0/0	0/0	0/0	0/0	0/0	0/0	0|0	0|0	0/0	0/0	./.	0/1	0/0	.|.	0|0	0/0	./.	0/0	0/0	0/0	0/0	0|0	0/0	0/0	0/0	0|0	0/0	0/0
Cq3B	63156565	Cq3B:63156565	C	T	84.66	PASS	.	GT	0/0	0/0	0|0	./.	0/0	0/0	0/0	0/0	0/0	0/0	0/0	./.	0/0	0/0	0/0	0/0	0/0	0/0	0/0	./.	0|0	0|0	./.	0/0	0/0	./.	0/0	0/0	0/0	0/0	0/0	0/0	0|1	./.	0/0	0|0	0|0	./.	0/0	0/0	0/0	0/0	0|0	0|0	0/0	0/0	0/0	0/0	0/0	./.	0|0	0/0	0/0	0/0	.|.	./.	0/0
Cq3B	63169329	Cq3B:63169329	A	C	579.91	PASS	.	GT	0/0	0/0	0|0	./.	0/0	0/0	0/0	0/0	0/0	./.	0/0	0/0	./.	0/0	0/0	0/0	0/0	0/0	0/0	0/0	0|0	0|0	0/0	0/0	0/0	./.	0/0	0/0	0/0	./.	0/0	0/0	.|.	0/0	0/0	0|0	0|0	./.	0/0	0/0	./.	0/0	0|0	0|0	0/0	0/0	0/0	0/0	./.	0/0	0|0	0/0	0/0	0/0	.|.	0|1	0/0
Cq3B	63189585	Cq3B:63189585	G	A	265.78	PASS	.	GT	0/0	0/0	.|.	0/0	0/0	0/0	0/0	./.	0/0	./.	0/0	0/0	0/0	0/0	0/0	0/0	0/0	0/0	0/0	0/0	0|0	0|0	0/0	0/0	./.	0/0	0/0	0/0	0/0	0/0	0/0	0/0	0|0	0/0	0/0	0|0	0|0	0/0	0/0	./.	0/0	0/0	0|0	0/1	0/0	0/0	0/0	0/0	0/0	0/0	.|.	0/0	0/0	0/0	0|0	0|0	0/0
Cq3B	63206264	Cq3B:63206264	C	T	347.31	PASS	.	GT	0/0	0/0	0|0	0/0	0/0	0/0	0/0	0/0	0/0	./.	0/0	0/0	0/0	0/0	./.	0/0	0/0	0/0	0/0	0/0	0|0	0|0	./.	0/0	0/0	./.	0/0	./.	0/0	0/0	0/0	0/0	0|0	./.	0/0	0/1	0|0	0/0	0/0	./.	0/0	0/0	0|0	0/0	0/0	0/0	0/0	0/0	0/0	0/0	0|0	0/0	0/0	0/0	.|.	.|.	0/0
Cq3B	63211001	Cq3B:63211001	A	T	19651.2	PASS	.	GT	0/0	0/0	.|.	./.	0/0	0/0	0/0	0/0	0/0	0/0	0/0	0/0	0/0	0/0	0/0	0/0	0/0	0/0	0/0	0/0	0|0	0|0	0/0	0/0	0/0	./.	./.	0/0	0/0	0/0	./.	0/0	0|0	0/0	0/0	0/0	.|.	./.	0/1	./.	0/0	0/0	0|0	0/0	0/0	0/0	0/0	0/0	./.	0/0	.|.	0/0	0/0	0/0	.|.	0|0	0/0
Cq3B	63217364	Cq3B:63217364	G	A	106312	PASS	.	GT	1/1	1/1	1|1	1/1	0/0	1/1	0/0	1/1	./.	1/1	1/1	0/0	0/0	0/1	0/0	0/0	1/1	0/0	0/0	1/1	0|0	0|0	0/1	0/0	1/1	0/0	1/1	0/0	0/0	1/1	0/0	1/1	1|1	./.	0/1	0/0	.|.	./.	1/1	./.	0/0	0/0	0|0	1/1	1/1	0/0	1/1	0/1	1/1	0/0	1|1	1/1	0/0	1/1	.|.	.|.	./.
Cq3B	63224878	Cq3B:63224878	T	C	240448	PASS	.	GT	1/1	1/1	1|1	1/1	1/1	0/1	1/1	0/1	1/1	1/1	1/1	1/1	./.	1/1	0/0	1/1	1/1	1/1	1/1	1/1	1|1	0|0	1/1	1/1	1/1	./.	1/1	0/1	1/1	1/1	1/1	0/1	.|.	1/1	1/1	1/1	1|1	1/1	1/1	1/1	0/0	1/1	1|1	1/1	1/1	1/1	1/1	1/1	./.	1/1	.|.	1/1	1/1	1/1	.|.	.|.	0/1
Cq3B	63248690	Cq3B:63248690	C	G	3301.9	PASS	.	GT	0/0	0/0	0|0	./.	0/0	0/0	0/0	0/0	0/0	./.	0/0	0/0	0/0	0/0	0/0	./.	0/0	0/0	./.	0/0	0|0	0|0	0/0	0/0	0/0	./.	0/1	0/0	0/0	0/0	0/0	0/0	0|0	./.	0/0	0/0	0|0	0/0	0/0	0/0	0/0	0/0	0|0	0/0	0/0	0/0	0/0	0/0	./.	0/0	.|.	0/0	0/0	0/0	0|0	0|0	./.
Cq3B	63249794	Cq3B:63249794	G	A	676.05	PASS	.	GT	0/0	0/0	.|.	0/0	0/0	0/0	./.	0/0	0/0	0/0	0/0	0/0	0/0	0/0	0/0	0/0	0/0	0/0	0/0	0/0	0|0	.|.	./.	0/0	0/0	./.	./.	0/0	0/0	./.	0/0	0/0	0|0	0/0	0/0	0/0	.|.	0/0	0/0	0/0	0/0	0/0	0|0	0/0	0/0	0/0	0/0	0/0	1/1	./.	0|0	0/0	0/0	./.	.|.	0|0	0/0
Cq3B	63250410	Cq3B:63250410	T	C	94093.2	PASS	.	GT	0/0	0|1	0|1	./.	./.	0|1	0/0	0|1	0|1	0/0	0/0	0|1	./.	0|1	./.	0|1	0|1	0/0	0/0	0|1	0|0	0|1	0|1	0|1	0|1	0/0	0/0	0|1	0/0	0|1	0|1	0|1	0|1	./.	0|1	0|1	.|.	0|1	0|1	./.	0/0	0|1	0|1	0|1	0|1	0/0	0|1	0|1	0|1	0/0	0|0	0|1	0|1	0|1	0|1	0|1	0/0
Cq3B	63250476	Cq3B:63250476	C	T	108545	PASS	.	GT	0/0	0|1	0|1	./.	./.	0|1	./.	0|1	0|1	0/0	0|1	0|1	./.	0|1	./.	0|1	0|1	./.	0/0	0|1	0|1	0|1	0|1	0|1	0|1	0/0	0|1	0|1	0/0	0|1	0|1	0|1	0|1	0/0	0|1	0|1	0|1	0|1	0|1	./.	0/0	0|1	0|0	0|1	0|1	./.	0|1	0|1	0|1	./.	0|0	0|1	0|1	0|1	0|0	0|1	0/0
Cq3B	63250592	Cq3B:63250592	C	T	69210.1	PASS	.	GT	0|1	0|1	0|1	0/0	./.	0|1	./.	0|1	0|0	0/0	.|.	0|1	0/0	0|1	./.	0|1	0|1	0/0	0/0	0|1	0|1	0|1	0|1	0|1	0|1	0/0	0|1	0|1	0/0	0|1	0|1	0|1	0|1	./.	0|1	0|1	0|1	0|1	0|1	./.	0/0	0|1	0|1	.|.	0|1	0/0	0|1	0|1	0|1	./.	0|1	0|1	0|0	0|0	0|0	0|1	./.
Cq3B	63250789	Cq3B:63250789	C	G,A	155450	PASS	.	GT	0|2	0|2	0|2	./.	./.	0|2	./.	0|2	0|2	0|2	0|2	0|2	0/1	0|2	./.	0|2	0|2	0/1	0/0	0|2	0|2	0|2	0|2	0|0	0|2	0|2	0|2	.|.	0/0	0|2	0|0	0|2	0|0	0/0	0|2	0|2	0|2	0|2	0|2	./.	./.	0|2	0|2	0|0	0|2	0/0	0|2	0|2	0|0	0/1	0|2	0|2	0|2	0|2	0|2	0|2	0/0
Cq3B	63250881	Cq3B:63250881	T	C	98581.1	PASS	.	GT	0|1	0|1	0|1	0/0	./.	0|1	./.	0|1	0|1	0|1	0|1	0|1	./.	0|1	0/0	0|1	0|1	0/0	0/0	0|1	0|1	0|1	0|1	0|0	0|1	0|1	0|1	0|0	0/0	0|1	.|.	0|1	0|1	0/0	0|1	0|1	0|1	0|1	0|1	./.	0/0	0|1	0|1	0|1	0|1	0/0	0|1	0|1	0|0	0/0	.|.	0|1	0|1	0|1	0|1	0|1	0|1
Cq3B	63256595	Cq3B:63256595	C	T	292.77	PASS	.	GT	0|0	0|0	0|0	./.	0/0	0|0	0/0	.|.	0|0	0|0	0|0	0|0	0/0	0|0	0/0	0|0	0|0	0/0	0/0	0|0	0|0	0|0	0|0	0|0	0|0	.|.	0|0	0|0	0/1	0|0	0|0	0|0	0|0	0/0	0|0	0|0	.|.	0|0	0|0	0/0	0/0	0|0	0|0	.|.	0|0	0/0	0|0	0|0	0|0	0/0	0|0	0|0	0|0	.|.	.|.	0|0	0|0
Cq3B	63257615	Cq3B:63257615	C	A	50702.2	PASS	.	GT	0|0	0|0	0|0	./.	0/0	0|0	0/0	0|0	1|1	0|0	0|0	0|0	0/0	0|0	0/0	0|0	0|0	0/0	0/0	0|0	1|1	0|0	0|0	0|0	0|0	1|1	0|0	0|0	0/0	.|.	1|1	0|0	0|0	0/0	0/1	0|0	0|0	0|0	0|0	0/0	0/0	0|0	0|0	0|0	0|0	0/0	0|0	0/1	0|0	0/0	.|.	0|0	1|1	0|0	0/1	0|0	0|0
Cq3B	63257872	Cq3B:63257872	C	T	133.93	PASS	.	GT	0|0	0|0	.|.	0/0	0/0	0|0	0/0	0|0	0|0	0|0	0|0	0|0	0/0	0|0	0/0	0|0	0|0	0/0	./.	0|0	0|0	0|0	0|0	0|0	0|0	0|0	.|.	0|0	0/0	.|.	1|1	0|0	0|0	0/0	0/0	0|0	0|0	0|0	0|0	./.	0/0	0|0	0|0	0|0	0|0	0/0	0|0	0/0	0|0	0/0	.|.	0|0	0|0	0|0	./.	0|0	0|0
Cq3B	63266427	Cq3B:63266427	G	A	4495.21	PASS	.	GT	0|0	0|0	1|1	./.	0/0	0|0	0/0	0|0	0|0	0|0	.|.	0|0	./.	0|0	./.	0|0	0|0	0/0	./.	0|0	0|0	0|0	0|0	0|0	.|.	.|.	0|0	0|0	0/0	0|0	0|0	0|0	.|.	0/0	0/0	0|0	0|0	0|0	0|0	./.	0/0	0|0	0|0	0|0	0|0	0/0	0|0	0/0	0|0	0/0	0|0	0|0	0|0	0|0	./.	0|0	0|0
Cq3B	63269875	Cq3B:63269875	C	T	2099.29	PASS	.	GT	0|0	0|0	0|0	0/0	0/0	0|0	./.	0|0	0|0	0|0	0|0	0|0	0/0	0|0	./.	0/1	0|0	0/0	0/0	0|0	0|0	.|.	0|0	0|0	0|0	0|0	.|.	0|0	0/0	0|0	0|0	0|0	0|0	0/0	0/0	0|0	0|0	0|0	0|0	0/0	0/0	0|0	0|0	.|.	0|0	0/0	0|0	0/0	0|0	0/0	0|0	0|0	0|0	0|0	0/0	0|0	0|0
Cq3B	63333539	Cq3B:63333539	T	C	4220.67	PASS	.	GT	0|0	0|0	0|0	./.	0/0	.|.	0/0	0|0	0|0	0|0	0|0	0|0	0/0	0|0	0/0	0/0	0|0	0/0	0/0	0|0	0|0	0|0	0|0	0|0	0|0	0|0	0|0	0|0	0/0	.|.	0|0	0|0	.|.	0/0	0/0	0|0	0|0	0|0	0|0	./.	0/0	0/1	0|0	0|0	.|.	0/0	0|0	0/0	0|0	0/0	0|0	.|.	0|0	0|0	./.	0|0	0|0
Cq3B	63340520	Cq3B:63340520	G	A,C	17860.6	PASS	.	GT	0|0	0|0	0|0	0/0	0/0	0|0	0/0	0|0	0|0	0|0	0|0	0|0	./.	0|0	./.	0/0	0|0	0/0	0/0	0|0	0|0	.|.	0|0	0|0	0|0	.|.	.|.	0|0	0/0	0|0	0|0	0|0	0|0	0/0	0/0	0|0	0|0	0|0	0/1	./.	0/0	2/2	0|0	0|0	0|0	0/0	1|1	./.	.|.	0/0	0|0	0|0	0|0	0|0	./.	0|0	0/1
Cq3B	63346029	Cq3B:63346029	T	A	799.64	PASS	.	GT	0|0	0|0	0|0	0/0	./.	0|0	0/0	0|0	0|0	.|.	0|0	.|.	0/0	0|0	./.	0/0	0|0	0/0	1/1	0|0	0|0	0|0	0|0	0|0	0|0	0|0	.|.	0|0	0/0	0|0	0|0	0|0	0|0	0/0	0/0	0|0	0|0	.|.	0/0	0/0	./.	./.	0|0	0|0	.|.	0/0	0|0	0/0	.|.	0/0	0|0	0|0	0|0	0|0	0/0	0|0	0/0
Cq3B	63351368	Cq3B:63351368	G	A	550.76	PASS	.	GT	0|0	0|0	0|0	./.	0/0	0|0	0/0	0|0	0|0	0|0	0|0	0|0	0/0	1|1	0/0	0/0	.|.	./.	./.	0|0	0|0	0|0	0|0	0|0	0|0	0|0	.|.	0|0	0/0	0|0	.|.	0|0	0|0	0/0	0/0	0|0	0|0	0|0	0/0	./.	0/0	0/0	0|0	.|.	0|0	0/0	.|.	0/0	0|0	0/0	.|.	0|0	0|0	0|0	./.	0|0	0/0
Cq3B	63374328	Cq3B:63374328	A	T	8827.94	PASS	.	GT	0|0	0|0	0|0	./.	0/0	0|0	1/1	0|0	.|.	0|0	.|.	.|.	0/0	0|0	./.	0/0	0|0	./.	0/0	0|0	0|0	0/1	0|0	0|0	.|.	.|.	0|0	0|0	0/0	0|0	0|0	0|0	0|0	0/0	0/0	0|0	0|0	0|0	0/0	0/0	./.	0/0	0|0	0|0	0|0	0/0	0|0	0/0	0|0	1/1	.|.	0|0	0|0	0|0	./.	0|0	0/0
Cq3B	63375663	Cq3B:63375663	G	A	3150.43	PASS	.	GT	0|0	0|0	0|0	0/0	0/0	0|0	0/0	0|0	0|0	0|0	1|1	0|0	0/0	0|0	0/0	0/0	0|0	0/0	./.	0|0	0|0	0/0	0|0	0|0	0|0	.|.	0|0	0|0	0/0	0|0	0|0	.|.	0|0	./.	0/0	0|0	0|0	0|0	0/0	./.	0/0	0/0	0|0	0|0	.|.	0/0	0|0	0/0	0|0	0/0	.|.	0|0	.|.	0|0	./.	0|0	0/0
Cq3B	63376472	Cq3B:63376472	C	T	890.69	PASS	.	GT	0|0	0/1	0|0	0/0	0/0	0|0	0/0	0|0	0|0	.|.	0|0	0|0	0/0	0|0	./.	0/0	0|0	0/0	0/0	0|0	0|0	./.	0|0	.|.	0|0	0|0	0|0	0|0	0/0	0|0	0|0	0|0	0|0	0/0	0/0	0|0	0|0	0|0	0/0	./.	0/0	./.	0|0	0|0	0|0	0/0	0|0	0/0	0|0	./.	0|0	0|0	0|0	.|.	0/0	0|0	./.
Cq3B	63379493	Cq3B:63379493	C	T	11540.2	PASS	.	GT	0|0	0/0	0|0	0/0	0/0	0|0	0/0	0|0	0|0	.|.	0|0	0|0	./.	0|0	0/0	0/0	0|0	0/0	0/0	0|0	0|0	0/0	.|.	0|0	.|.	0|0	0|0	0|0	0/0	.|.	.|.	0|0	0|0	0/0	0/1	0|0	0|0	0|0	0/0	0/0	0/0	0/0	1|1	0|0	0|0	0/0	0|0	0/0	0|0	./.	0|0	0|0	.|.	0|0	./.	0|0	./.
Cq3B	63410362	Cq3B:63410362	C	G	2125.73	PASS	.	GT	0|0	0/0	.|.	0/0	0/0	0|0	0/0	0/1	0|0	0|0	0|0	.|.	0/0	.|.	./.	0/0	0|0	0/0	0/0	0|0	.|.	0/0	0|0	0|0	0|0	0|0	0|0	0|0	0/0	0|0	0|0	0|0	0|0	./.	0/0	0|0	0|0	0|0	0/0	0/0	0/0	0/0	0|0	0|0	.|.	0/0	.|.	0/0	0|0	0/0	0|0	.|.	0|0	0|0	0/0	0|0	0/0
Cq3B	63410902	Cq3B:63410902	G	A	20083.2	PASS	.	GT	0|0	1/1	0|0	./.	0/0	0/1	0/0	0/0	0|0	0|0	0|0	.|.	0/0	0|0	./.	0/0	1|1	0/0	./.	0|0	0|0	0/0	0/1	0|0	1|1	.|.	0|0	0|0	0/0	0|0	0|0	0/1	0|0	0/0	0/0	0|0	0|0	0|0	1/1	./.	0/0	0/0	0|0	.|.	1|1	0/0	0/1	0/0	0|0	0/0	0|0	0|0	.|.	1|1	./.	.|.	./.
Cq3B	63434281	Cq3B:63434281	C	A	12025.5	PASS	.	GT	0|0	0/0	0|0	./.	0/0	0/0	0/0	0/0	0|0	0|0	0|0	1|1	./.	0|0	0/0	0/0	0|0	0/0	0/0	0|0	0|0	0/0	0/0	0|0	.|.	.|.	0|0	0|0	0/0	0|0	0|0	0/0	0|0	./.	0/0	0|0	0|0	0|0	0/0	./.	0/0	0/0	0|0	.|.	0|0	0/0	0/0	./.	0|0	0/0	0|0	0|0	0|0	0|0	1/1	0|0	0/0
Cq3B	63440978	Cq3B:63440978	G	A	1214.28	PASS	.	GT	0|0	0/0	0|0	0/0	0/0	./.	0/0	0/0	.|.	.|.	0|0	0|0	0/0	0|0	./.	0/0	0|0	0/0	0/0	0|0	0|0	0/0	0/0	0|0	.|.	0|0	0|0	0|0	0/0	.|.	0|0	0/0	0|0	./.	0/0	0|0	0|0	0|0	0/0	./.	0/0	0/0	0|0	0|0	0|0	0/0	0/0	0/1	0|0	0/0	0|0	0|0	.|.	0|0	./.	0|0	0/0
Cq3B	63452873	Cq3B:63452873	C	A	70.86	PASS	.	GT	0|0	0/0	0|0	./.	0/0	0/0	0/0	0/0	0|0	0|0	0|0	0|0	0/0	0|0	0/0	0/0	0|0	0/0	0/0	0|0	0|0	0/0	0/0	0|0	0|0	0|0	.|.	0|0	./.	.|.	0|0	0/0	0|0	0/0	0/0	0/1	0|0	0|0	0/0	0/0	0/0	0/0	0|0	0|0	0|0	0/0	0/0	0/0	.|.	0/0	.|.	0|0	0|0	0|0	./.	0|0	0/0
Cq3B	63471835	Cq3B:63471835	G	A	1350.52	PASS	.	GT	0/1	0/0	0|0	0/0	0/0	0/0	0/0	0|1	0|0	0|0	0|0	0|0	0/0	0|0	0/0	0/0	0|0	0/0	./.	0|0	0|0	0/0	0/0	0|0	0|0	.|.	.|.	0|0	0/0	0|0	0|0	0/0	0|0	0/0	0/0	0/0	0|0	0|0	0/0	0/0	./.	0/0	0|0	0|0	0|0	0/0	0/0	0/0	0|0	0/0	0|0	0|0	0|0	0|0	./.	0|0	0/0
Cq3B	63491408	Cq3B:63491408	C	T	73987.2	PASS	.	GT	0|1	0/0	0|0	./.	0/0	./.	./.	0|1	0|0	0|0	0|1	0|1	0/0	0|1	0/0	0|1	0|1	0/0	0/0	0|1	0|0	0/0	0/0	0|0	0|0	.|.	0|1	0|0	0|1	.|.	0|1	./.	0|0	0|1	0/0	0/0	0|0	0|0	0|1	./.	0/0	0/0	0|0	0|0	0|0	0/0	0/0	0/0	.|.	0/0	0|1	0|0	0|0	.|.	0|1	0|0	./.
Cq3B	63491766	Cq3B:63491766	T	A	12649.8	PASS	.	GT	0/1	0/0	0/1	0/1	0/0	0/0	0/0	.|.	0|0	0|0	0/1	0|0	0/0	0/1	0/0	0|0	0/1	0/0	0/0	0/1	0|0	0/0	./.	0|0	0|0	0|0	0|0	0|0	0/1	.|.	0/1	0/0	0|0	0|0	0/0	0/1	0|0	0|0	0|0	./.	0/0	0/0	0|0	0|0	.|.	0/0	0/0	0/0	0|0	0/0	.|.	0|0	.|.	0|0	0|0	0|0	./.
Cq3B	63492301	Cq3B:63492301	A	T	67251.4	PASS	.	GT	0/1	0/0	0/1	0/1	0/0	0/0	0/0	0/1	0|0	.|.	0/1	0/1	0/0	0/1	./.	0/1	0/1	0/0	0/0	0/1	0|0	./.	./.	0|0	0|0	0/1	0/1	0|0	0/1	0|0	0/1	0/0	0|0	0/1	0/0	0/1	0|0	0/1	0|0	./.	0/0	0/1	0|0	0|0	0/1	0/0	0/0	0/0	0|0	0/0	.|.	.|.	0/1	0|0	0/1	0/1	./.
Cq3B	63492434	Cq3B:63492434	C	T	11585.5	PASS	.	GT	0/0	0/0	0/0	./.	0/0	0/0	0/0	0/1	0|0	0|0	0/0	0/1	0/0	0/1	./.	0/1	0/1	0/0	0/0	0/0	0|0	0/0	0/0	.|.	0|0	./.	0/0	0|0	0/0	0|0	0/1	0/0	0|0	./.	0/0	0/0	0|0	0/0	0/1	./.	0/0	0/0	.|.	0|0	0/0	./.	0/0	0/0	0|0	0/0	0|0	0|0	0/0	0|0	0/0	0/0	0/0
Cq3B	63518378	Cq3B:63518378	T	C	3595.1	PASS	.	GT	0/0	0/0	0/0	0/0	0/0	0/0	./.	0/0	0|0	0|0	0/0	0/0	0/0	0/0	0/0	0/0	0/0	0/0	./.	0/0	0|0	0/0	0/0	.|.	0|0	./.	0/0	0|0	0/1	0|0	0/0	0/0	0|0	0/0	0/0	0/0	0|0	0/0	0/0	0/0	0/0	0/0	0|0	0|0	./.	0/0	0/0	./.	.|.	0/0	0|0	0|0	0/0	0|0	./.	./.	./.
Cq3B	63534065	Cq3B:63534065	C	A	68682.9	PASS	.	GT	0/0	./.	0/0	0/0	0/0	0/0	./.	./.	0|0	0|0	1/1	0/0	1/1	0/0	0/0	0/1	./.	0/0	0/0	1/1	0|0	./.	0/1	1|1	0|0	./.	0/0	0|0	0/0	.|.	./.	0/0	0|0	./.	0/0	0/0	0|0	1/1	1/1	0/0	0/0	1/1	0|0	0|0	0/1	0/0	0/1	0/0	0|0	0/0	.|.	.|.	1/1	0/1	0/0	0/0	0/0
Cq3B	63538419	Cq3B:63538419	G	A	36832.5	PASS	.	GT	0/0	0/0	1/1	0/0	0/0	./.	0/0	0/0	1|1	0|0	0/0	1/1	0/0	0/0	0/0	1/1	0/0	0/0	0/0	0/0	1|1	0/0	0/0	0|0	.|.	./.	0/0	0|0	0/0	.|.	0/0	0/0	0|0	0/0	0/0	1/1	1|1	0/0	0/0	0/0	./.	0/0	0|0	0|0	0/0	0/0	0/0	./.	0|0	0/0	.|.	0|0	0/0	0/0	1/1	./.	0/0
Cq3B	63544439	Cq3B:63544439	A	G	14125.2	PASS	.	GT	0/0	0/0	0/0	./.	0/1	./.	./.	0/0	.|.	0|0	0/0	0/0	0/0	0/1	0/1	0/0	0/0	0/1	0/1	0/1	0|0	0/0	0/0	0|0	0|0	./.	0/1	0|0	0/1	.|.	0/0	0/0	0|0	0/0	0/0	0/0	0|0	0/1	0/0	0/0	0/1	0/0	0|0	0|0	0/0	0/0	0/0	./.	.|.	0/0	.|.	0|0	0/1	./.	0/0	0/0	0/0
Cq3B	63551556	Cq3B:63551556	A	C	44.85	PASS	.	GT	0/0	0/0	./.	./.	0/0	0/0	0/0	0/0	0|0	.|.	0/0	0/0	0/0	0/0	0/0	0/0	0/0	0/0	0/0	0/0	0|0	0/0	0/0	0|0	0|0	0/0	./.	0|0	0/0	.|.	0/0	0/0	0|0	./.	0/0	0/0	0|0	0/0	0/0	./.	./.	0/0	0|0	.|.	0/0	./.	0/0	0/0	0|0	0/0	0|0	0|0	0|1	0/0	./.	0/0	0/0
Cq3B	63569080	Cq3B:63569080	G	A	757.27	PASS	.	GT	./.	0/0	0/0	0/0	0/0	0/0	0/0	0/0	0|0	0|0	0/0	0/0	0/0	0/0	0/0	0/0	0/0	0/0	0/0	0/0	0|0	0/0	0/0	0|0	0|0	./.	0/0	0|0	0/0	0|1	0/0	0/0	0|1	0/0	0/0	0/0	0|0	0/0	0/0	./.	0/0	0/0	0|0	0|0	0/0	./.	0/0	0/0	0|0	./.	0|0	.|.	0|0	0/0	./.	0|1	0/0
Cq3B	63569158	Cq3B:63569158	G	T	49006.3	PASS	.	GT	1/1	1/1	0/0	./.	0/0	1/1	0/0	0/0	0|0	.|.	0/0	0/0	0/0	1/1	0/0	./.	1/1	0/0	./.	0/0	0|0	0/0	0/1	0|0	0/1	1/1	./.	0|0	0/0	.|.	0/1	1/1	1|1	0/1	1/1	0/0	0|0	./.	0/0	0/0	0/0	0/0	1|1	1|1	0/1	./.	0/0	1/1	.|.	./.	0|0	0|0	0|0	0/0	./.	1|1	0/0
Cq3B	63585784	Cq3B:63585784	G	T	2640.13	PASS	.	GT	0/0	0/0	0/0	0/0	0/0	0/0	./.	./.	0|0	.|.	0/0	0/0	./.	0/0	0/0	0/0	0/0	0/0	0/0	0/1	0/1	0/0	0/0	0|0	0/0	0/0	0/0	0|0	./.	0|0	0/0	0/0	0|0	0/0	0/0	0/0	.|.	0/0	0/0	./.	0/0	0/0	0|0	0|0	0/0	0/0	0/0	./.	0|0	0/0	0|0	.|.	0|0	0/0	0/0	0|0	0/0
Cq3B	63721559	Cq3B:63721559	G	A	14155.7	PASS	.	GT	0/0	0/0	0/0	0/0	0/0	0/0	0/0	./.	0|0	0|0	0/0	./.	1/1	0/0	./.	0/0	0/0	0/0	0/0	1/1	0/0	0/0	0/0	1|1	0/0	./.	./.	0|0	0/0	0|0	0/0	0/0	0|0	0/0	0/0	0/0	0|0	./.	0/0	0/0	./.	1/1	0|0	0|0	0/0	./.	0/0	0/0	0|0	0/0	0|0	0|0	0|0	0/0	./.	0|0	0/0
Cq3B	63734993	Cq3B:63734993	G	A	152.88	PASS	.	GT	0/1	0/0	0/0	./.	./.	0/0	0/0	0/0	0|0	.|.	0/0	0/0	./.	0/0	./.	0/0	0/0	0/0	0/0	0/0	0/0	0/0	0/0	0|0	0/0	./.	0/0	0|0	0/0	0|0	0/0	./.	0|0	0/0	0/0	0/0	0|0	0/0	0/0	./.	./.	0/0	0|0	0|0	0/0	0/0	0/0	0/0	0|0	0/0	.|.	0|0	0|0	0/0	./.	0|0	0/0
Cq3B	63738104	Cq3B:63738104	G	A	4501.47	PASS	.	GT	0/0	0/0	0/0	0/0	0/0	0/0	./.	0/0	0|0	.|.	0/0	0/0	./.	0/0	0/0	0/0	0/0	0/0	0/0	0/0	0/0	0/1	./.	0|0	0/0	0/0	0/0	0|0	0/0	0|0	0/0	0/0	0|0	0/0	0/0	0/0	0|0	0/0	./.	./.	0/0	0/0	0|0	0|0	0/0	0/0	0/0	0/0	0|0	0/0	0|0	0|0	0|0	0/0	0/0	0|0	0/0
Cq3B	63754809	Cq3B:63754809	C	A	96221.5	PASS	.	GT	./.	1/1	0/0	./.	0/0	1/1	0/0	1/1	0|0	1|1	1/1	0/0	0/0	1/1	0/0	0/0	1/1	./.	0/0	0/0	0/0	0/0	./.	0|0	1/1	./.	./.	0|0	0/0	1|1	0/1	1/1	1|1	1/1	1/1	0/0	0|0	0/0	1/1	0/0	0/0	0/0	1|1	1|1	1/1	0/0	1/1	0/1	1|1	0/0	0/1	1|1	0|0	0/1	./.	1|1	0/0
Cq3B	63755093	Cq3B:63755093	G	A	2658.36	PASS	.	GT	0/0	0/0	0/0	./.	0/0	0/0	0/0	0/0	0|0	0|0	0/0	0/0	./.	0/0	0/0	0/0	0/0	0/0	0/0	0/0	0/0	0/0	0/0	0|0	0/0	0/0	0/0	0|0	0/0	0|0	0/0	0/0	0|0	0/0	0/0	0/0	0|0	0/1	0/0	./.	0/0	0/0	0|0	0|0	0/0	./.	0/0	0/0	0|0	0/0	0/0	0|0	0|0	0/0	0/0	.|.	0/0
Cq3B	63756887	Cq3B:63756887	A	G	7859.77	PASS	.	GT	0/0	0/0	0/0	./.	0/0	0/0	0/0	0/0	0|0	0|0	0/0	0/0	0/0	0/0	0/0	0/0	0/0	0/0	0/0	0/1	0/0	0/0	./.	0|0	0/0	0/0	0/0	0|0	./.	0|0	0/0	0/0	0|0	./.	0/0	0/0	0|0	0/0	0/0	0/0	./.	0/0	0|0	0|0	0/0	./.	0/0	0/0	0|0	0/0	./.	.|.	0|0	0/0	0/0	0|0	0/0
Cq3B	63799942	Cq3B:63799942	C	T	2073.25	PASS	.	GT	0/0	0/0	0/0	./.	0/0	0/0	0/1	0/0	0|0	0|0	0/0	0/0	0/0	0/0	0/0	0/0	0/0	0/0	./.	0/0	0/0	0/0	0/0	0|0	0/0	./.	0/0	0|0	0/1	0|0	0/0	0/0	0|0	0/0	0/0	0/0	0|0	0/0	0/0	0/0	0/0	0/0	0|0	0|0	0/0	0/1	0/0	0/0	0|0	0/0	0/0	0|0	0|0	0/0	0/0	0|0	0/0
Cq3B	63807790	Cq3B:63807790	C	T	13882.5	PASS	.	GT	0/0	0/0	0/0	0/0	0/0	0/0	0/0	./.	0|0	0|0	0/0	0/0	0/0	0/0	./.	0/0	0/0	1/1	0/0	0/0	0/0	./.	0/0	0|0	0/0	0/0	0/0	0|0	0/0	.|.	0/0	0/0	0|0	./.	0/0	0/0	0|0	0/0	0/0	0/0	0/0	0/0	0|0	.|.	0/0	1/1	0/0	0/0	0|0	1/1	./.	0|0	0|0	0/0	./.	0|0	1/1
Cq3B	63820199	Cq3B:63820199	A	G	6319.64	PASS	.	GT	./.	0/0	0/0	0/0	./.	0/0	0/0	0/0	0|0	0|0	./.	./.	./.	0/0	0/0	0/0	0/0	0/0	0/0	0/0	0/0	./.	0/0	0|0	0/0	0/0	0/0	0|0	0/0	0|0	0/0	0/0	0|0	0/0	0/0	0/0	0|0	0/0	0/0	./.	0/0	0/0	0|0	0|0	0/0	0/0	0/0	0/0	0|0	0/0	./.	.|.	.|.	0/0	./.	0/1	0/0
Cq3B	63834740	Cq3B:63834740	C	T	19326.8	PASS	.	GT	1/1	0/0	0/0	0/0	0/0	0/0	0/0	0/0	0|0	.|.	0/0	0/0	0/0	0/0	0/0	./.	0/0	0/0	0/0	0/0	0/0	0/0	./.	0|0	./.	0/0	./.	0|0	0/0	0|0	./.	0/0	0|0	0/0	0/1	0/0	0|0	0/0	./.	./.	0/0	0/0	1|1	0|0	0/0	./.	0/0	./.	1|1	0/0	0/0	0|0	0|0	./.	0/0	0/0	0/0
Cq3B	63916836	Cq3B:63916836	A	G	67162.9	PASS	.	GT	1/1	0/0	1/1	./.	0/0	0/0	0/0	0/0	1|1	0|0	0/0	1/1	1/1	./.	./.	1/1	0/0	0/0	./.	./.	1/1	0/0	0/1	0/1	0/0	./.	1/1	0|0	./.	0|0	0/1	./.	0|0	0/0	0/0	1/1	0/1	1/1	0/0	0/0	0/0	1/1	0|0	0|0	0/0	0/0	0/0	0/1	1|1	0/0	0/0	0|0	1|1	./.	1/1	./.	0/0
Cq3B	63917023	Cq3B:63917023	C	T	3560.79	PASS	.	GT	0/0	0/0	0/0	0/1	0/0	0/0	0/0	0/0	0|0	0/1	0/1	0/0	./.	0/0	./.	0/0	0/1	0/0	0/0	0/0	0/0	0/0	0/0	0/0	0/1	./.	0/0	0|0	./.	.|.	0/0	0/1	0/1	0/0	0/0	0/0	./.	0/0	0/1	0/0	0/0	0/1	.|.	0|0	0/0	0/0	0/1	./.	0|0	0/0	0/0	0/1	0/1	0/1	./.	0/1	0/0
Cq3B	63921408	Cq3B:63921408	C	A	71261.2	PASS	.	GT	./.	1/1	0/0	1/1	0/0	0|1	0/0	0/0	0|0	1/1	1/1	./.	0/0	0/0	0/0	0/0	1/1	0/0	0/1	0/0	0/0	0/0	0/0	./.	./.	./.	./.	0/1	0/0	0|0	0/0	1/1	0|1	1/1	1/1	0/0	0/0	0/0	1/1	0/0	0/0	0/0	1|1	1|1	0/0	0/0	0/0	./.	0|0	./.	1/1	0|1	0/0	1/1	0/0	0/0	./.
Cq3B	63979395	Cq3B:63979395	G	A	3906.54	PASS	.	GT	0/0	0/0	0/0	0/0	0/0	0|0	0/0	0/0	0|0	0/0	0/0	0/0	0/0	0/0	0/0	0/0	0/0	0/0	0/0	0/0	0/0	0/0	0/0	0/0	0/0	./.	0/0	0/0	0/0	0|1	0/0	0/0	0|0	0/0	0/0	0/0	0/0	0/0	0/0	0/0	0/0	0|1	0|0	0|0	0/0	0/0	0|1	0/0	0|0	0/0	0/0	0|0	0/0	0/0	0/0	0/0	0/0
Cq3B	63997947	Cq3B:63997947	A	C	57619.3	PASS	.	GT	1/1	0/0	0/0	0/0	0/0	0/1	0/0	./.	0|0	0/0	0/0	1/1	1/1	1/1	0/0	1/1	0/0	0/0	0/0	1/1	0/0	0/0	0/1	./.	./.	./.	1/1	0/0	0/0	.|.	0/1	0/0	0|0	0/1	0/0	0/1	0/0	1/1	./.	0/0	0/0	1|1	0|0	0|0	1/1	0/0	0|0	0/1	1|1	0/0	./.	0|0	./.	./.	./.	1/1	0/0
Cq3B	64026533	Cq3B:64026533	G	C	11890.4	PASS	.	GT	0/0	./.	./.	./.	0/0	0/0	0/0	0/0	0|0	0/0	0/0	0/0	0/0	0/0	0/0	0/0	0/0	0/0	0/0	0/0	0/0	0/0	0/0	0/0	0/0	./.	0/0	0/0	0/0	0|0	0/0	0/0	0|0	0/0	0/1	0/0	0/0	0/0	0/0	0/0	./.	0|0	1|1	0|0	0/0	0/0	0|0	0/0	0|0	./.	0/0	0|0	./.	0/0	0/0	0/0	0/0
Cq3B	64041189	Cq3B:64041189	T	C	37931.2	PASS	.	GT	0/1	0|1	0/0	./.	0/0	0/0	0/0	0|1	0|0	0/0	0/1	0/0	0/0	0/0	0/0	0/1	0|1	0/0	0/0	0|1	0/1	0/0	0|1	0/0	0|1	./.	0/0	0/0	0/0	0|0	0/1	0|1	0/1	./.	0/0	0/0	./.	0/1	0/1	./.	./.	0/1	.|.	0|1	0/0	0/0	0|1	0/0	.|.	0/1	0|1	0|0	0|1	0/0	0|1	0|1	0/0
Cq3B	64041253	Cq3B:64041253	A	T	11785.9	PASS	.	GT	0/0	0|1	0/0	./.	0/0	0/0	./.	0/1	0|0	./.	0/1	0/0	0/0	0/0	0/0	0/1	0/1	0/0	0/0	0/1	0/0	./.	0/1	0/0	0/1	0/1	0/0	0/0	0/0	0|0	0/1	0/1	0/0	./.	0/0	0/1	./.	0/0	0/0	./.	0/0	0/1	0|0	0|0	0/0	0/0	0|1	0/0	0|0	0/1	0/1	0|0	0/1	0/0	0/1	.|.	0/0
Cq3B	64062529	Cq3B:64062529	G	T	2469.3	PASS	.	GT	0/0	0|0	0/0	./.	0/0	0/0	0/0	0/0	0|0	0/0	0/0	0/0	0/0	0/0	0/0	0/0	0/0	0/0	./.	0/0	0/0	./.	0/0	0/0	0/0	0/0	0|1	0/0	0/0	0|0	0/0	0/0	0/0	0/0	0/0	0/0	0/0	0/0	0/0	./.	0/0	0/0	0|0	0|0	./.	0/0	0|0	0/0	0|0	0/0	./.	0|0	0/0	0/0	./.	0|0	./.
Cq3B	64076210	Cq3B:64076210	C	T	24332.5	PASS	.	GT	./.	.|.	0/0	./.	0/0	0/0	0/0	0/0	0|0	0/0	0/0	0/0	0/0	0/0	./.	0/0	0/0	0/0	1/1	./.	0/0	0/0	0/0	0/0	0/0	./.	0|0	0/0	0/0	0|0	0/0	0/0	./.	./.	0/1	0/0	0/0	0/0	./.	1/1	1/1	0/0	1|1	0|0	0/0	1/1	0|0	./.	0|0	1/1	0/0	0|0	0/0	0/0	./.	0|0	1/1
Cq3B	64093662	Cq3B:64093662	A	T	64240.2	PASS	.	GT	1/1	0|0	0/0	0/0	0/0	0/0	0/0	0/0	0|0	0/0	0/0	1/1	0/1	0/0	0/0	1/1	0/0	0/0	0/0	1/1	0/0	0/0	1/1	0/1	0/0	./.	0|0	0/0	0/0	0|0	0/1	0/0	0/0	0/0	0/0	0/1	0/0	1/1	0/0	0/0	./.	1/1	.|.	0|0	./.	0/0	1|1	0/1	1|1	./.	./.	0|0	1/1	0/0	1/1	0|0	0/1
Cq3B	64109511	Cq3B:64109511	G	A	217.19	PASS	.	GT	0/0	0|0	0/0	0/0	0/0	0/0	0/0	0/0	0|0	0/0	0/0	0/0	0/0	0/0	0/0	0/0	0/0	0/0	0/0	0/0	0/0	0/0	0/0	0/0	0/0	0/0	0|0	0/0	0/0	0|0	0/0	0/0	0/0	0/0	0/0	0/0	0/0	0/0	0/0	0/0	0/0	0/0	0|0	0|0	0/0	0/0	0|0	0/0	0|0	0/0	0/0	0/1	0/0	0/0	0/0	.|.	0/0
Cq3B	64109637	Cq3B:64109637	T	G	126115	PASS	.	GT	1/1	1|1	0/0	1/1	0/0	1/1	0/0	./.	0|0	1/1	1/1	1/1	0/1	1/1	./.	1/1	1/1	0/0	0/0	1/1	0/0	0/0	1/1	./.	1/1	1/1	1|1	0/0	0/0	1|1	1/1	1/1	0/1	1/1	0/1	0/1	0/0	1/1	0/1	0/0	./.	./.	.|.	1|1	1/1	0/0	0/1	./.	1|1	0/0	./.	0/1	1/1	1/1	./.	.|.	0/0
Cq3B	64117725	Cq3B:64117725	C	T	164.01	PASS	.	GT	./.	0|0	0/0	./.	./.	0/0	0/0	0/1	0|0	0/0	0/0	0/0	0/0	0/0	./.	0/0	0/0	0/0	0/0	0/0	0/0	0/0	0/0	0/0	0/0	./.	0|0	0/0	0/0	0|0	0/0	0/0	./.	./.	0/0	0/0	0/0	0/0	0/0	0/0	0/0	./.	0|0	0|0	./.	0/0	0/0	0/0	0|0	0/0	0/0	0/0	0/0	0/0	0/0	0|0	./.
Cq3B	64156397	Cq3B:64156397	C	T	120.79	PASS	.	GT	0/0	0|1	0/0	0/0	0/0	0/0	0/0	0/0	0|0	0/0	0/0	./.	0/0	0/0	0/0	0/0	0/0	0/0	0/0	./.	0/0	0/0	0/0	0/0	0/0	./.	0|0	0/0	0/0	.|.	0/0	./.	0/0	0/0	0/0	0/0	0/0	0/0	0/0	./.	./.	0/0	0|0	0|0	0/0	0/0	./.	0/0	0|0	0/0	0/0	0/0	0/0	0/0	./.	0|0	./.
Cq3B	64171814	Cq3B:64171814	A	T	1928.57	PASS	.	GT	0/0	0|0	0/0	./.	0/0	0/0	0/0	./.	0|0	0/0	0/0	0/0	0/0	0/0	0/0	0/0	0/0	0/0	0/0	0/0	0/0	./.	0/0	0/0	0/0	0/0	0|0	0/0	0/0	0|0	0/0	0/0	0/0	0/0	0/0	0/0	0/0	1/1	0/0	./.	0/0	1/1	0|0	0|0	0/0	0/0	./.	0/0	.|.	./.	./.	0/0	0/0	0/0	0/0	.|.	0/0
Cq3B	64172051	Cq3B:64172051	A	G	5593.3	PASS	.	GT	0/0	0|0	0/0	0/0	0/0	0/0	0/0	0/0	0|0	0/1	0/0	0/0	0/0	0/0	0/0	0/0	0/0	0/0	0/0	0/0	0/0	0/0	0/1	0/0	0/0	0/0	0|0	0/0	0/0	0|0	0/0	0/0	0/0	0/0	0/0	0/0	0/0	0/0	0/0	./.	0/0	0/0	.|.	0|0	0/0	0/0	0/0	0/0	0|0	0/0	0/1	0/0	0/0	0/0	0/0	0|0	0/0
Cq3B	64172301	Cq3B:64172301	C	T	3029.18	PASS	.	GT	0/0	0|0	0/0	./.	0/0	0|1	0/0	0/0	.|.	0/0	0/0	./.	./.	0/0	0/0	./.	0/0	0/0	0/0	0/0	0/0	0/0	0/0	0/0	0/0	./.	0|0	0/0	0/0	0|0	0/0	0/0	0/0	./.	0/0	0/0	./.	0/0	0/0	0/0	0/0	0/0	0|0	0|0	0/0	0/0	0/0	0/0	0|0	./.	0/0	0/0	0/0	0/0	./.	0|0	0/0
Cq3B	64172901	Cq3B:64172901	C	T	10723.3	PASS	.	GT	0/0	0|0	0/0	./.	./.	0|0	0/0	0/0	0|0	0/0	0/0	0/0	0/0	0/0	0/0	0/0	0/0	0/0	0/0	0/0	0/0	0/0	0/0	./.	./.	0/0	0|0	0/0	./.	0|0	0/0	0/0	0/0	0/0	0/1	0/0	./.	0/0	0/0	0/0	0/0	0/0	0|0	0|0	0/0	0/0	0/0	0/0	0|0	./.	0/0	0/0	0/0	0/0	./.	0|0	./.
Cq3B	64172916	Cq3B:64172916	C	T	58979.3	PASS	.	GT	0|1	0|1	0/0	./.	./.	0|1	./.	0|1	0|0	0/0	0|1	0/0	0/0	0|1	0/0	0/0	0|1	0/0	./.	0|1	0/0	0/0	0|1	./.	0|1	0/0	0|1	0/0	./.	0|1	0|1	0|1	0/0	0|1	0|1	0/0	./.	0|1	0|1	0/0	0/0	0/0	0|0	0|1	0|1	0/0	0|1	0|1	0|1	./.	./.	0|1	0|1	0|1	./.	0|1	./.
Cq3B	64173228	Cq3B:64173228	A	T	346.39	PASS	.	GT	0|0	0|0	0/0	./.	0/0	0|0	0/0	.|.	0|0	0/0	0|0	0/0	0/0	0|0	./.	0/0	0|0	0/0	0/0	0|0	0/0	0/0	0|0	0/0	0|0	./.	0|0	0/0	0/0	0|1	.|.	0|0	0/0	0|0	0|0	0/0	0/0	0|0	0|0	0/0	0/0	0/0	0|0	0|0	0|0	0/0	0|0	0|0	0|0	0/0	./.	0|0	0|0	0|0	0/0	0|0	0/0
Cq3B	64191778	Cq3B:64191778	T	C	232.75	PASS	.	GT	0|0	0|0	./.	./.	0/0	0|0	0/0	0|0	0|0	0/0	0|0	0/0	0/0	.|.	./.	0/0	0|0	0/0	0/0	0|0	0/0	0/0	0|0	0/0	0|0	./.	0|0	0/0	0/0	.|.	0|0	0|0	0/0	.|.	0|0	0/0	./.	0|0	0|0	0/0	0/0	0/0	0|0	0|0	0|0	0/0	0|1	0|0	.|.	0/0	0/0	0|0	0|0	0|0	./.	0|0	0/0
Cq3B	64197450	Cq3B:64197450	C	T	179388	PASS	.	GT	0|1	0/1	0/1	1/1	0/0	1|1	1/1	1|1	1|1	0/1	0|1	0|1	1/1	0|1	./.	0|1	0|1	0/0	1/1	1|1	1/1	0/1	1|1	1/1	0|1	./.	.|.	0/0	0/0	.|.	1|1	0|1	1/1	.|.	1|1	0/1	1/1	.|.	0|1	0/0	./.	0|1	0/1	1|1	0|1	./.	1|1	0/1	1|1	1/1	./.	0|1	0/1	0|1	./.	1|1	1/1
Cq3B	64203854	Cq3B:64203854	C	T	124418	PASS	.	GT	1|1	1/1	0/0	0/0	0/0	.|.	./.	1|1	0|0	0/0	1|1	0/1	1/1	1|1	./.	1|1	0/1	0/0	1/1	1|1	0/0	0/1	1|1	1/1	1|1	./.	1|1	0/0	0/0	1|1	1|1	1|1	0/1	.|.	0|0	0/1	0/0	1|1	1|1	./.	0/1	.|.	0/0	1|1	1|1	1/1	1|1	1/1	.|.	0/1	1/1	.|.	1/1	1|1	./.	1|1	1/1
Cq3B	64206819	Cq3B:64206819	G	C	17264.8	PASS	.	GT	0|0	0/0	0/0	./.	0/0	0|1	0/0	0|0	0|0	0/1	0|0	0/0	./.	0|0	./.	0|0	0/0	0/0	0/0	0|0	0/0	0/0	0|0	0/0	0|0	0/0	0|0	0/0	0/0	0|0	0|0	0|0	0/0	0|0	0|0	0/0	0/0	0|0	0|0	./.	0/0	0|0	0/0	0|0	0|0	0/0	0|0	0/0	1|1	./.	./.	0|0	0/0	0|0	./.	.|.	./.
Cq3B	64256907	Cq3B:64256907	A	T	30897.4	PASS	.	GT	0|0	0/0	./.	1/1	./.	0/1	./.	0|0	0|0	1/1	0|0	0/0	0/0	0|0	0/0	0|0	0/0	0/0	0/0	1|1	0/0	0/0	0|0	0/0	0|0	./.	0|0	0/0	0/0	0|0	0|0	0|0	0/0	0|0	0|0	0/0	0/0	0|0	0|0	./.	0/0	0|0	0/0	0|0	0|0	0/0	0|0	./.	0/1	0/0	0/0	0|0	0/0	0|0	./.	0|0	./.
Cq3B	64256948	Cq3B:64256948	A	G	223735	PASS	.	GT	1|1	1/1	./.	1/1	0/0	1/1	./.	1|1	1|1	1/1	1|1	1/1	1/1	1|1	1/1	1|1	1/1	0/0	1/1	1|1	1/1	1/1	1|1	1/1	1|1	./.	1|1	0/0	1/1	1|1	1|1	1|1	1/1	.|.	1|1	1/1	1/1	1|1	1|1	./.	1/1	1|1	1/1	1|1	1|1	1/1	1|1	./.	1/1	1/1	1/1	1|1	1/1	1|1	./.	1|1	./.
Cq3B	64269649	Cq3B:64269649	C	T	23758.2	PASS	.	GT	0|0	0/0	1/1	./.	0/0	0/0	0/0	0|0	1|1	0/0	0|0	./.	0/0	0|0	0/0	0|0	0/0	0/0	0/0	0|0	1/1	0/0	0|0	0/0	0|0	./.	0|0	0/0	0/0	0|0	0|0	0|0	./.	.|.	0|0	0/1	1/1	0|0	0|0	0/0	0/0	0|0	0/0	0|0	0|0	0/0	0/1	0/0	0/0	0/0	./.	0|0	0/0	0|0	./.	0|0	0/0
Cq3B	64279024	Cq3B:64279024	C	T	7681.04	PASS	.	GT	0|0	0/0	0/0	0/0	./.	0/0	0/0	0|0	0|0	0/0	0|0	./.	0/0	.|.	./.	0|0	0/0	0/0	0/0	0|0	0/0	0/0	0|0	0/0	.|.	./.	0|0	0/0	0/0	0|0	0|0	0|0	0/0	0|0	0|0	0/0	0/0	0|0	0|0	./.	0/0	.|.	0/0	0|0	0|0	./.	0/0	0/0	0/0	0/0	0/0	0|0	0/0	.|.	0|1	0|0	0/0
Cq3B	64302570	Cq3B:64302570	C	T	1648.88	PASS	.	GT	0|0	0/0	0/0	./.	0/0	0/0	0/0	0|0	0|0	0/0	.|.	0/0	./.	0|0	0/0	0|0	0/0	0/0	0/1	0|0	0/0	0/0	0|0	./.	0|0	./.	0|0	0/0	0/0	0|0	0|0	0|0	0/0	0|0	0/1	0/0	0/0	0|0	0|0	0/0	./.	0|0	0/0	0|0	0|0	0/0	0/0	0/0	0/0	0/0	0/0	0|0	./.	0|0	0|0	0|0	0/0
Cq3B	64302649	Cq3B:64302649	A	G	2707.07	PASS	.	GT	0|0	./.	0/0	0/0	0/0	0/0	0/0	0|0	0|0	0/0	0|0	0/0	./.	0|0	0/0	0|0	0/0	0/0	0/0	0|0	0/0	0/0	0|0	0/0	0|0	./.	0|0	0/0	0/0	.|.	0|0	0|0	0/0	0|0	0/0	0/0	./.	0|0	0|0	./.	0/0	0|0	0/0	0|0	0|0	0/0	0/0	0/0	0/0	0/0	./.	0|0	0/0	0/1	0|0	0|0	0/0
Cq3B	64305248	Cq3B:64305248	G	A	14347.9	PASS	.	GT	0|0	0/0	0/0	0/0	0/0	0/0	0/0	0|0	0|0	0/0	0|0	0/0	0/0	0|0	0/0	0|0	0/0	0/0	0/0	0|0	0/0	0/0	0|0	0/0	0|0	./.	0|0	0|1	0/0	0|0	0|0	0|0	0/0	0|0	0/0	0/0	0/0	0|0	0|0	./.	0/0	0|0	0/0	0|0	0|0	0/0	0/0	./.	0/0	0/0	0/0	.|.	0/0	./.	.|.	0|0	0/0
Cq3B	64305313	Cq3B:64305313	T	A	15537.6	PASS	.	GT	0/1	0/0	0/0	./.	0/0	0/0	0/0	0|0	1|1	0/0	0|0	1/1	./.	0|0	0/0	0|0	0/0	0/0	0/0	0|0	0/0	./.	0|0	0/0	0|0	./.	0|0	0|0	0/0	0|0	0|0	0|0	0/0	0|0	0/0	0/1	0/0	0|0	0|0	./.	0/0	.|.	0/0	0|0	0|0	0/0	0/0	./.	0/0	0/0	./.	0|0	0/0	./.	.|.	0|0	0/0
Cq3B	64306015	Cq3B:64306015	A	T	7373.89	PASS	.	GT	0/0	0/0	./.	0/0	0/0	0/0	0/0	.|.	0|0	0/0	0|0	0/0	0/0	0|0	0/0	.|.	0/0	0/0	0/0	0|0	0/0	./.	0|0	0/0	0|0	./.	.|.	.|.	0/0	0|0	0|0	0|0	0/0	0|0	0|1	0/0	0/0	0|0	0|0	0/0	0/0	0|0	1/1	0|0	.|.	0/0	0/0	0/0	0/0	0/0	./.	0|0	0/0	0/0	.|.	.|.	0/0
Cq3B	64312245	Cq3B:64312245	T	C,A	178384	PASS	.	GT	2/2	2/2	2/2	./.	0/0	2/2	./.	2|2	1|1	2/2	2|2	1/1	0/2	2|2	0/0	.|.	2/2	./.	0/0	1/2	2/2	0/0	2|2	2/2	2|2	./.	0/2	0|0	0/0	2|2	2|2	2|2	2/2	2|2	1|2	1/2	2/2	2|2	2|2	0/0	0/0	2|2	1/1	2|2	2|2	0/0	2/2	2/2	2/2	0/0	2/2	2|2	2/2	2/2	.|.	2|2	./.
Cq3B	64315173	Cq3B:64315173	A	C	238.52	PASS	.	GT	0/0	0/0	./.	./.	0/0	0/0	./.	0|0	0|0	0/0	0|0	0/0	0/0	0|0	0/0	0|0	0/0	0/0	0/0	0/0	0/0	0/0	0|0	0/0	0|0	0/0	0/0	0|0	0/0	0|0	0|0	0|0	0/0	0|0	0|0	0/0	0/0	0|0	0|0	0/0	0/0	.|.	0/0	0|0	1|1	0/0	0/0	0/0	0/0	0/0	0/0	0|0	0/0	0/0	.|.	0|0	./.
Cq3B	64316225	Cq3B:64316225	C	T	8495.79	PASS	.	GT	0/0	0/0	0/0	0/0	0/0	0/0	0/0	0|0	0|0	0/0	0|0	0/0	./.	0|0	0/0	0|0	0/0	0/0	./.	0/0	0/0	./.	0|0	0/0	0|0	0/0	0/0	0|0	0/0	.|.	0|0	0|0	./.	.|.	0|0	0/0	0/0	.|.	0|0	0/0	./.	0|0	0/0	0|0	0|0	0/0	0/0	0/1	./.	./.	0/0	0|0	0/0	./.	0|0	0|0	0/0
Cq3B	64328411	Cq3B:64328411	C	G	38728.1	PASS	.	GT	0/0	0/1	0/1	./.	0/0	0/0	0/0	0/1	0/1	0/1	0/1	0/0	0/0	0/1	0/0	0/1	0/1	0/1	0/0	0/1	0/1	0/1	.|.	0/0	.|.	0/1	0/0	0|0	./.	0/1	0|0	0/1	0/1	0/1	0/1	0/1	0/0	0|0	0/1	0/0	./.	0/1	0/1	0|0	0/1	./.	0/1	0/1	./.	0/0	0/0	0/1	0/1	0/1	0/1	0/1	0/0
Cq3B	64338063	Cq3B:64338063	G	A	59087.8	PASS	.	GT	0/0	0/0	1/1	./.	0/0	0/0	0/0	0/0	1/1	0/0	0/0	1/1	1/1	1/1	0/0	0/0	0/0	0/0	0/0	0/0	1/1	0/0	1|1	1/1	0|0	./.	0/1	0|0	0/0	./.	0/1	0/0	0/0	./.	0/0	0/1	1/1	1|1	0/0	./.	./.	1/1	./.	.|.	1/1	0/0	0/0	0/1	./.	0/1	0/0	0/0	1/1	0/0	1/1	./.	0/0
Cq3B	64339278	Cq3B:64339278	C	T	2879.35	PASS	.	GT	0/0	0/1	0/0	./.	0/0	0/0	0/0	0/0	0/0	0/0	0/0	./.	0/0	0/0	./.	0/0	0/0	0/0	0/0	0/1	0/0	./.	0|0	0/0	0|0	./.	0/0	0|0	0/0	0/0	0/0	0/0	0/0	0/1	0/0	0/0	0/0	.|.	0/0	./.	./.	0/0	0/1	0|0	0/0	./.	0/0	0/0	0/0	0/0	./.	0/0	0/1	0/0	0/0	0/0	0/0
Cq3B	64342762	Cq3B:64342762	A	T	50951.7	PASS	.	GT	0|1	0|1	0|1	./.	0/0	0|1	./.	0/0	0|1	0|1	0|1	0/1	./.	0|1	0/0	0/0	0|1	0/0	./.	0/0	0|1	0/0	0|1	./.	0|1	./.	0|1	0|0	./.	1/1	0|1	0|1	0|1	0/1	0|1	0|1	0|1	0|1	0|1	./.	0/0	0|1	0/0	0|0	0|1	0/0	0|1	0|1	./.	0/0	./.	0|1	0|1	0|1	0|1	0|1	0/0
Cq3B	64344141	Cq3B:64344141	G	C	121.06	PASS	.	GT	0|0	0|0	0|0	0/0	0/0	0|0	0/0	0/0	0|0	0|0	0|0	0/0	0/0	0|0	./.	0/0	0|0	0/0	./.	0/0	0|0	0/0	0|0	0/0	0|0	0/0	0|0	0|0	0/1	./.	0|0	0|0	0|0	0/0	0|0	0|0	0|0	0|0	0|0	./.	./.	0|0	0/0	0|0	0|0	0/0	0|0	0|0	0/0	0/0	0/0	0|0	0|0	0|0	0|0	0|0	./.
Cq3B	64347957	Cq3B:64347957	G	A	72644.8	PASS	.	GT	.|.	0|0	0/1	./.	0/0	0/1	0/0	0/1	0/1	0/1	0/1	0/1	0/1	0|0	0/0	0/1	0/1	./.	0/0	0/1	0/1	0/0	0|0	0/1	0/1	./.	0|0	0|0	./.	./.	0/1	0|0	0/1	0/0	0|0	0/1	0/1	0/1	0/1	./.	0/0	0/1	0/0	0/1	0|0	./.	0/1	0/1	0/1	0/0	./.	0/1	0/1	0/1	1|1	.|.	./.
Cq3B	64349623	Cq3B:64349623	G	A	113.68	PASS	.	GT	.|.	0|0	0/0	./.	0/0	0/0	0/0	0/0	0/0	0/0	0/0	0/0	0/0	0|0	./.	0/0	0/0	0/0	0/0	0/0	0/1	0/0	0|0	0/0	0/0	0/0	0|0	0|0	0/0	0/0	0/0	0|0	0/0	0/0	.|.	0/0	0/0	0/0	0/0	0/0	./.	0/0	0/0	0/0	0|0	0/0	0/0	0/0	0/0	0/0	./.	0/0	0/0	0/0	.|.	.|.	0/0
Cq3B	64350215	Cq3B:64350215	G	A,*	62731.2	PASS	.	GT	1|1	1|1	0/1	./.	0/0	0/1	0/0	0/1	0/1	0/1	./.	0/1	0/1	0|2	./.	0/1	0/0	0/0	./.	0/1	0/1	0/0	0/1	0/1	0/1	0/1	0/1	.|.	0/0	1/1	0/1	1|1	0/1	0/1	0/1	0/1	0/1	0/1	0/1	0/0	0/0	0/1	0/0	0/1	0|2	0/0	0/1	0/1	0/1	0/0	./.	0/1	0/1	0/1	.|.	.|.	0/0
Cq3B	64350335	Cq3B:64350335	T	A	4870.17	PASS	.	GT	0|0	0|0	0/0	./.	0/0	0/0	0/0	0/0	0/0	0/0	./.	0/0	0/0	0|1	./.	0/0	0/0	0/0	./.	0/0	0/0	0/0	0/0	0/0	0/0	./.	0|1	0|0	0/0	0/0	0/0	0|0	0/0	0/0	0/0	0/0	0/0	0/0	0/0	0/0	0/0	0/0	0/0	0/0	0|1	0/0	0/0	0/0	0/0	0/0	./.	0/0	0/0	0/0	0|0	.|.	0/0
Cq3B	64362070	Cq3B:64362070	C	A	2686.75	PASS	.	GT	0|0	0|0	0/0	0/0	0/0	0/0	0/0	0/0	0/0	0/0	0/0	0/0	0/0	0|0	0/0	0/0	0/0	0/0	./.	0/0	0/0	0/0	0/0	0/0	0/0	./.	0|0	0|0	0/0	0/0	0/0	0|0	0/0	0/0	0/0	0/0	0/0	0/0	0/0	./.	./.	0/0	0/0	0/1	0|0	0/0	0/0	0/0	0/0	0/0	./.	0/0	0/0	0/0	.|.	0|0	0/0
Cq3B	64376801	Cq3B:64376801	G	C	162933	PASS	.	GT	.|.	0|0	1/1	0/0	0/0	0|1	0/0	0/1	1/1	./.	0/0	1/1	1/1	1|1	0/0	1/1	1/1	0/0	0/0	1/1	1/1	0/1	0/1	1/1	1/1	1/1	.|.	0|0	0/0	0/0	0|1	0|0	1/1	0/0	0|1	1/1	1/1	1/1	1/1	./.	0/0	1/1	0/0	1/1	1|1	0/0	1/1	0/0	1/1	0/0	./.	1/1	1/1	1/1	1|1	0|0	0/0
Cq3B	64376810	Cq3B:64376810	G	T	26853.7	PASS	.	GT	1|1	1|1	0/0	1/1	0/0	0|1	0/0	0/0	0/0	./.	1/1	0/0	0/0	0|0	0/0	0/0	0/0	0/0	0/0	0/0	0/0	0/0	0/0	0/0	0/0	0/0	.|.	0|0	0/0	1/1	0|1	0/1	0/0	1/1	0|1	0/0	0/0	0/0	0/0	0/0	0/0	0/0	0/0	./.	0|0	0/0	0/0	1/1	0/0	0/0	./.	0/0	0/0	0/0	.|.	1|1	0/0
Cq3B	64384482	Cq3B:64384482	G	A	105644	PASS	.	GT	0|0	0|0	1/1	0/0	0/0	0|0	0/0	0/0	1/1	0/0	0/0	1/1	0/0	0|0	0/0	0/0	0/0	0/0	0/0	1/1	1/1	0/0	0/1	0/0	0/0	./.	0|0	0|0	0/0	0/0	0/1	0/0	0/0	0/0	0/1	1/1	1/1	1/1	0/0	0/0	0/0	1/1	0/0	0/0	0/1	0/0	0/0	0/1	0/0	0/0	0/0	0/0	1/1	0/0	.|.	0|0	0/0
Cq3B	64423088	Cq3B:64423088	C	T	3681.79	PASS	.	GT	0|0	0|0	0/0	./.	0/0	0|0	0/0	0/0	0/0	0/0	./.	0/0	0/0	0|0	./.	0/0	0/0	0/0	0/0	0/0	0/0	0/0	0/0	0/0	0/0	./.	0|0	0|0	0/0	./.	0/0	0/0	0/0	0/0	0/0	0/0	0/0	0/0	0/0	./.	0/0	0/0	0/0	./.	0/0	0/0	0/1	0/0	0/0	0/0	./.	0/0	./.	0/0	.|.	0|0	0/0
Cq3B	64505326	Cq3B:64505326	C	T	73631.5	PASS	.	GT	1|1	1|1	0/0	./.	0/0	1|1	0/0	1/1	0/0	./.	1/1	./.	1/1	1|1	0/0	0/1	1/1	0/0	0/0	./.	0/0	./.	0/1	1/1	1/1	0/0	1|1	0|0	0/0	1/1	0/1	1/1	1/1	1/1	0/1	0/0	0/0	0/0	1/1	0/0	0/0	0/0	0/0	0/1	1/1	0/0	1/1	0/1	./.	0/0	./.	1/1	0/0	1/1	0|0	.|.	0/0
Cq3B	64519165	Cq3B:64519165	G	A	1659.5	PASS	.	GT	0|0	0|0	0/0	./.	0/0	0|0	0/0	0/0	0/0	0/0	./.	./.	0/0	.|.	0/0	0/0	0/0	0/0	0/0	0/0	0/0	0/0	0/0	0/0	0/0	./.	0|1	0|0	./.	./.	./.	0/0	0/0	0/0	0/0	0/0	0/0	0/0	0/0	0/0	./.	0/0	0/0	0/0	0/0	0/0	./.	0/0	0/0	0|1	0/0	0/0	0/0	0/0	0|0	0|0	./.
Cq3B	64525365	Cq3B:64525365	C	A	13837.3	PASS	.	GT	0|0	0|0	0/0	./.	0/0	0|0	./.	0/0	0/0	./.	0/0	0/0	0/0	0|0	0/0	0/0	0/0	0/0	0/0	0/0	./.	./.	0/0	0/0	./.	0/0	0|0	0|0	0/0	0/0	0/0	0/0	0/0	0/0	0/0	0/0	0/0	0/0	0/0	./.	0/0	0/0	1/1	0/0	0/0	./.	0/0	0/0	0/0	.|.	0/0	0/0	0/0	0/0	.|.	0|0	0/0
Cq3B	64531852	Cq3B:64531852	A	G	4678.74	PASS	.	GT	0|0	0|0	0/0	0/0	0/0	0|0	0/0	0/0	0/0	0/0	0/0	./.	0/0	0|0	0/0	0/0	0/0	0/0	0/0	0/0	0/0	0/0	0/0	0/0	0/0	./.	0|0	0|0	0/0	./.	./.	0/0	./.	0/0	0/0	0/0	0/0	0/0	0/0	0/0	0/0	0/0	./.	0/0	0/0	./.	0/0	0/0	0/0	0|0	0/0	0/0	0/1	0/0	0|0	0|0	./.
Cq3B	64580230	Cq3B:64580230	G	A	89.36	PASS	.	GT	0|0	0|0	0/0	0/0	0/0	0|0	./.	0/0	0/0	0/0	0/0	0/0	0/0	0|0	./.	0/0	0/0	0/0	0/0	0/0	0/0	0/0	0/0	0/0	0/0	0/0	0|0	0|0	0/0	0/0	0/0	0/0	0/0	0/0	0/1	0/0	0/0	0/0	0/0	0/0	./.	0/0	0/0	0/0	0/0	./.	0/0	0/0	0/0	0|0	0/0	0/0	0/0	0/0	0|0	0|0	0/0
Cq3B	64581732	Cq3B:64581732	C	T	308.21	PASS	.	GT	0|0	0|0	0/0	0/0	0/0	0|0	./.	0/0	0/0	0/0	0/0	0/0	0/0	0|0	0/0	0/0	0/0	0/0	0/0	0/0	0/0	0/0	0/0	0/0	0/0	0/0	0|0	0|0	./.	0/0	0/0	0/0	0/0	0/0	0/0	0/1	0/0	0/0	0/0	0/0	./.	0/0	./.	0/0	0/0	./.	0/0	0/0	0/0	0|0	0/0	0/0	0/0	0/0	0|0	.|.	0/0
Cq3B	64581814	Cq3B:64581814	G	C	322770	PASS	.	GT	1|1	1|1	1/1	1/1	./.	1|1	./.	1/1	1/1	1/1	1/1	1/1	1/1	1|1	1/1	1/1	1/1	0/0	./.	1/1	1/1	1/1	1/1	1/1	1/1	1/1	1|1	.|.	1/1	1/1	1/1	1/1	1/1	1/1	1/1	1/1	1/1	1/1	1/1	1/1	./.	1/1	1/1	1/1	1/1	./.	1/1	1/1	1/1	1|1	1/1	1/1	1/1	1/1	1|1	1|1	1/1
Cq3B	64583409	Cq3B:64583409	A	C	871.59	PASS	.	GT	0|0	0|0	0/0	0/0	0/0	0|0	./.	0/0	0/0	0/0	0/0	0/0	0/0	0|0	./.	0/0	0/0	0/0	./.	0/0	0/0	0/0	0/0	0/0	0/0	0/0	0|0	.|.	0/0	0/0	0/0	0/0	0/0	0/0	0/0	0/0	0/0	0/0	0/0	./.	./.	0/0	./.	0/0	0/1	./.	0/0	0/0	0/0	.|.	0/0	0/0	0/0	0/0	0|0	0|0	0/0
Cq3B	64583528	Cq3B:64583528	A	G	37616.3	PASS	.	GT	0/1	0/1	0/1	0/1	0/0	0/1	./.	0/1	0/0	0/1	0/1	0/1	0/1	0/1	./.	0/1	0/1	0/0	0/0	0/1	0/1	0/0	0/1	0/1	0/1	0/0	0/1	.|.	./.	0/1	0/1	0/1	0/1	0/1	0/1	0/0	0/1	0/1	0/1	./.	./.	0/1	./.	0/1	0/0	./.	0/1	0/1	0/0	0|0	0/0	0/1	0/1	0/0	0|0	0|0	0/1
Cq3B	64583539	Cq3B:64583539	A	C	281.5	PASS	.	GT	0/0	0/0	0/0	0/0	0/0	0/0	./.	0/0	0/0	0/0	0/0	0/0	0/0	0/0	./.	0/0	0/0	0/0	0/0	0/0	0/0	0/0	0/0	0/0	0/0	0/0	0/0	.|.	./.	0/0	0/0	0/0	0/1	0/0	0/0	0/0	0/0	0/0	0/0	./.	./.	0/0	./.	0/0	0/0	./.	0/0	0/0	0/0	0|0	0/0	0/0	0/0	0/0	0|0	0|0	0/0
Cq3B	64609932	Cq3B:64609932	C	A	8385.84	PASS	.	GT	0/0	0/0	0/0	./.	0/0	0/0	0/0	0/0	0/0	./.	0/0	./.	0/0	0/0	0/0	0/0	0/0	0/0	0/0	0/0	0/0	0/1	0/0	0/0	0/0	0/0	./.	0|0	0/0	0/0	0/0	./.	0/0	./.	0/0	0/0	0/0	0/0	0/0	0/0	0/0	0/0	0/0	0/0	0/0	0/0	0/0	./.	./.	0|0	./.	0/0	0/0	0/0	.|.	.|.	0/0
Cq3B	64612469	Cq3B:64612469	C	A	54.88	PASS	.	GT	./.	0/0	0/0	./.	0/0	0/0	0/0	0/0	0/0	0/0	0/0	0/0	0/0	0/0	./.	./.	0/0	0/0	0/0	0/0	0/0	0/0	0/0	0/1	0/0	./.	0/0	0|0	0/0	0/0	0/0	0/0	0/0	./.	0/0	0/0	0/0	0/0	0/0	0/0	./.	0/0	0/0	0/0	0/0	0/0	0/0	0/0	./.	.|.	0/0	./.	0/0	0/0	0|0	0|0	0/0
Cq3B	64612539	Cq3B:64612539	C	T	542.95	PASS	.	GT	./.	./.	0/0	./.	0/0	0/0	./.	0/0	0/0	0/0	0/0	0/0	0/0	0/0	./.	./.	0/0	0/0	0/0	./.	0/0	0/0	0/1	0/0	0/0	0/0	0/0	0|0	0/0	0/0	0/0	0/0	0/0	./.	0/0	0/0	0/0	0/0	0/0	0/0	0/0	0/0	0/0	0/0	./.	0/0	0/0	0/0	0/0	.|.	0/0	0/0	0/0	0/0	0|0	0|0	0/0
Cq3B	64613170	Cq3B:64613170	C	T	2199.5	PASS	.	GT	0/0	0/0	0/0	./.	0/0	0/0	0/0	0/0	0/0	0/0	0/0	0/0	0/0	0/0	./.	0/0	0/0	0/0	./.	0/0	0/0	0/0	0/0	0/0	0/0	./.	./.	0|0	0/0	0/0	0/1	0/0	0/0	0/0	0/0	0/0	0/0	./.	0/0	0/0	./.	./.	0/0	0/0	0/0	0/0	0/0	0/0	0/0	0|0	./.	0/0	0/0	0/0	0|0	0|0	0/0
Cq3B	64696606	Cq3B:64696606	C	T	3777.27	PASS	.	GT	0/0	0/0	0/0	0/0	0/0	./.	0/0	./.	0/0	0/0	0/0	0/0	0/0	0/0	./.	./.	0/0	0/0	0/0	0/0	0/0	0/0	0/0	./.	0/0	./.	0/0	0|0	0/0	./.	0/0	0/0	0/0	0/1	0/0	0/0	./.	0/0	0/0	0/0	0/0	0/0	0/0	0/0	0/0	0/0	0/0	./.	0/0	0|0	0/0	0/0	0/0	0/0	0|0	0|0	0/0
Cq3B	64741003	Cq3B:64741003	T	G	4027.21	PASS	.	GT	0/0	0/0	0/0	0/0	0/0	0/0	0/0	0/0	0/0	0/0	0/0	0/0	0/0	0/0	./.	0/0	0/0	0/0	0/0	0/0	0/0	./.	0/0	0/0	0/0	0/0	0/0	.|.	0/0	0/0	0/0	0/0	0/0	0/0	0/0	0/0	0/0	0/0	0/0	./.	./.	0/0	0/0	0/0	0/0	0/0	0/0	0/0	./.	0|0	0/0	0/0	0/0	0/0	0|0	0|1	0/0
Cq3B	64741794	Cq3B:64741794	C	A	699.43	PASS	.	GT	0/0	0/0	0/0	0/0	0/0	0/0	0/0	0/0	0/0	0/0	0/0	0/0	0/0	0/0	./.	0/0	0/0	0/0	1/1	0/0	0/0	./.	0/0	0/0	0/0	./.	0/0	0|0	0/0	0/0	0/0	0/0	0/0	0/0	0/0	0/0	0/0	0/0	0/0	./.	./.	0/0	0/0	0/0	0/0	0/0	0/0	0/0	0/0	0|0	0/0	0/0	0/0	0/0	0|0	0|0	0/0
Cq3B	64742862	Cq3B:64742862	G	A	30518.9	PASS	.	GT	0/0	0/0	0/1	0/0	0/0	0/0	0/0	./.	0/1	0/0	0/0	0/1	0/0	0/0	0/0	0/0	0/0	0/0	./.	0/0	0/1	0/0	0/1	0/0	0/0	0/1	0/1	0|0	0/0	0/0	0/0	0/0	0/0	0/0	0/1	0/1	0/1	0/1	0/0	0/0	./.	0/1	0/0	0/0	0/0	0/0	0/0	0/0	0/0	0|0	0/0	0/0	0/1	0/0	0/1	0|0	0/0
Cq3B	64742896	Cq3B:64742896	G	A	37.69	PASS	.	GT	0/0	0/0	0/0	0/0	0/0	0/0	0/0	./.	0/0	0/0	0/0	0/0	0/0	0/0	0/0	0/0	0/0	0/0	./.	0/0	0/0	0/0	0/0	0/0	0/0	./.	0/0	0|0	0/0	0/1	0/0	0/0	0/0	0/0	0/0	0/0	0/0	0/0	0/0	0/0	./.	0/0	0/0	0/0	0/0	0/0	0/0	0/0	0/0	0|0	0/0	0/0	0/0	0/0	0/0	0|0	0/0
Cq3B	64742928	Cq3B:64742928	G	C	1333.62	PASS	.	GT	./.	0/0	0/0	0/0	0/0	0/0	0/0	./.	0/0	0/1	0/0	0/0	0/0	0/0	0/0	0/0	0/0	0/0	./.	0/0	0/0	0/0	0/0	0/0	0/0	0/0	0/0	0|0	0/0	0/0	0/0	0/0	0/0	0/0	0/0	0/0	0/0	0/0	0/0	0/0	./.	0/0	0/0	0/0	0/0	0/0	0/0	0/0	0/0	0|0	0/0	0/0	0/0	0/0	0/0	0|0	0/0
Cq3B	64743807	Cq3B:64743807	C	T	5977.57	PASS	.	GT	0/0	0/0	./.	./.	./.	0/0	./.	0/0	0/0	0/0	0/0	0/0	0/0	0/0	0/0	0/0	0/0	./.	./.	0/1	0/0	0/0	0/0	./.	0/0	0/0	0/0	0|0	0/0	0/0	0/0	0/0	0/0	0/0	0/0	0/0	0/0	0/0	0/0	0/0	./.	0/0	0/0	0/0	0/0	0/0	0/0	0/0	0/0	.|.	0/0	0/0	0/0	0/0	./.	0|0	./.
Cq3B	64786746	Cq3B:64786746	C	T	1784.13	PASS	.	GT	0/1	0/0	0/0	0/0	./.	0/1	./.	0/0	0/0	0/0	0/0	0/0	0/0	0/0	0/0	0/0	0/0	0/0	0/0	0/0	0/0	./.	0/0	0/0	0/0	./.	0/0	0|0	./.	0/0	./.	0/0	0/0	0/0	0/1	0/0	0/0	0/0	./.	0/0	./.	0/0	0/0	0/0	0/0	0/0	0/0	./.	0/0	0|0	0/0	0/0	0/0	0/0	0/0	0/1	0/0
Cq3B	64795925	Cq3B:64795925	A	G	41410.8	PASS	.	GT	./.	1/1	0/0	1/1	0/0	./.	0/0	0/0	./.	1/1	1/1	0/0	1/1	0/0	./.	1/1	0/0	0/0	0/0	1/1	0/0	0/0	./.	1/1	0/0	./.	./.	0|0	0/0	0/1	1/1	1/1	0/0	1/1	0/0	0/0	0/0	0/0	1/1	0/0	0/0	0/0	0/0	0/0	1/1	0/0	0/0	0/1	0/0	.|.	1/1	./.	0/0	./.	0/0	0/0	0/0
Cq3B	64798815	Cq3B:64798815	T	A	32077.6	PASS	.	GT	1/1	0/0	./.	0/0	0/0	0/1	0/0	./.	0/0	0/0	0/0	0/0	0/0	1/1	0/0	0/0	1/1	0/0	./.	0/0	./.	0/0	0/1	0/0	1/1	./.	1/1	0|0	0/0	0/0	0/0	0/0	./.	0/0	0/1	0/0	0/0	0/0	0/0	./.	./.	0/0	1/1	1/1	0/0	0/0	1/1	0/0	./.	0|0	0/0	1/1	0/0	1/1	./.	1/1	./.
Cq3B	64802089	Cq3B:64802089	T	A	194269	PASS	.	GT	1/1	1/1	1/1	0/1	0/0	1/1	0/0	0/1	1/1	1/1	1/1	1/1	1/1	0/1	0/0	0/1	1/1	0/0	0/0	1/1	1/1	./.	0/1	1/1	1/1	./.	1/1	0|0	0/0	1/1	1/1	./.	1/1	1/1	1/1	1/1	1/1	1/1	1/1	0/0	0/0	1/1	./.	1/1	./.	0/0	1/1	1/1	1/1	0|0	1/1	1/1	1/1	1/1	./.	./.	0/0
Cq3B	64813270	Cq3B:64813270	T	C	16318.3	PASS	.	GT	0/0	0/0	0/0	./.	0/0	0/0	0/0	0/0	0/0	0/0	0/0	0/0	0/0	0/0	0/0	0/0	0/0	0/0	0/0	0/0	0/0	0/0	0/0	0/0	0/0	./.	0/0	0|0	./.	0/0	0/0	0/0	./.	0/0	0/0	0/0	0/0	0/0	./.	0/0	./.	0/0	./.	0/0	0/0	0/0	0/1	0/0	./.	0|0	0/0	0/0	0/0	0/0	0/0	./.	./.
Cq3B	64813324	Cq3B:64813324	T	C	1122.82	PASS	.	GT	0/0	0/0	0/0	0/0	0/0	0/0	0/0	0/0	0/0	0/0	0/0	0/0	0/0	0/0	0/0	0/0	0/0	0/0	0/0	0/0	0/0	0/0	0/0	0/0	0/0	./.	0/0	0|0	0/0	0|1	0/0	0/0	0/0	0/0	0/0	0/0	0/0	0/0	./.	0/0	./.	./.	0/0	0/0	0/0	./.	0/0	0/0	./.	0|0	0|1	0/0	0/0	0/0	0/0	0/0	./.
Cq3B	64837204	Cq3B:64837204	T	A	2284.99	PASS	.	GT	0/0	0/0	0/0	./.	0/0	./.	0/0	0/0	0/0	./.	0/0	0/0	./.	0/0	0/0	0/0	0/0	0/0	0/0	0/0	0/0	0/0	0/0	./.	0/0	0/0	0/0	0|0	0/0	0|0	./.	0/0	0/0	0/0	0/0	0/0	0/0	0/0	0/0	0/0	0/0	./.	0/0	0/0	./.	0/0	0/0	0/0	0/0	.|.	.|.	0/0	0/0	0/0	0/1	0/0	0/0
Cq3B	64854641	Cq3B:64854641	C	T	55.27	PASS	.	GT	0/0	0/0	0/0	0/0	0/0	0/0	0/0	0/0	./.	0/0	./.	0/0	0/0	0/0	0/0	0/0	0/0	./.	0/0	0/0	0/0	0/0	0/0	0/0	./.	./.	0/0	.|.	0/1	0|0	./.	0/0	0/0	0/0	./.	0/0	0/0	0/0	0/0	0/0	0/0	0/0	0/0	0/0	0/0	0/0	0/0	0/0	0/0	0|0	.|.	0/0	0/0	0/0	./.	0/0	0/0
Cq3B	64862427	Cq3B:64862427	T	C	138408	PASS	.	GT	0/0	1/1	1/1	./.	./.	0/1	0/0	0/0	1/1	./.	1/1	0/1	0/1	0/0	0/0	1/1	0/0	0/0	0/0	1/1	1/1	0/0	0/1	1/1	0/0	./.	0/0	.|.	0/0	1|1	1/1	./.	0/0	1/1	0/1	1/1	1/1	1/1	1/1	0/0	0/0	1/1	1/1	0/0	1/1	0/0	0/0	1/1	0/0	0|0	.|.	0/0	0/1	0/0	1/1	0/0	0/0
Cq3B	64883048	Cq3B:64883048	C	A	6625.16	PASS	.	GT	0/0	0/0	0/0	0/0	./.	0/0	0/0	0/0	0/0	0/0	0/0	0/0	0/0	0/0	0/0	./.	0/0	0/0	./.	0/0	0/0	0/0	0/0	0/0	0/0	./.	./.	0|0	./.	0|0	0/0	0/0	0/0	0/0	0/0	0/0	./.	./.	0/0	./.	0/0	0/0	1/1	0/0	0/0	0/0	0/0	0/0	./.	0|0	0|0	./.	0/0	0/0	0/0	0/0	0/0
Cq3B	64887805	Cq3B:64887805	G	T	49719.4	PASS	.	GT	0/0	0/0	1/1	./.	./.	0/0	0/0	0/0	0/0	0/0	0/0	0/0	1/1	0/0	./.	1/1	0/0	0/0	0/0	./.	1/1	0/0	0/1	0/1	0/0	./.	./.	0|0	./.	0|0	0/1	0/0	0/1	0/0	0/0	0/1	1/1	1/1	0/0	./.	0/0	1/1	0/0	0/0	0/0	0/0	0/0	0/1	./.	0|0	.|.	0/0	1/1	0/0	0/0	./.	0/0
Cq3B	64940272	Cq3B:64940272	C	T	98.1	PASS	.	GT	0/0	0/0	0/0	0/0	0/0	0/0	./.	0/0	0/0	0/0	0/0	0/0	0/0	0/0	./.	0/0	0/0	0/0	0/0	0/0	./.	./.	0/0	./.	0/0	./.	0/0	0|0	0/0	0|0	0/0	0/0	0/0	0/0	0/0	0/0	0/0	0/0	0/0	./.	0/0	0/0	0/0	0/0	0/0	./.	0/0	0/0	0/0	0|0	0|0	0/0	0/0	0/0	./.	0/0	0/1
Cq3B	64940607	Cq3B:64940607	G	A	4714.47	PASS	.	GT	0/0	0/0	./.	0/0	0/0	0/0	./.	0/0	0/0	0/0	0/0	0/0	./.	0/0	0/0	0/0	0/0	0/0	0/0	0/0	0/0	./.	0/0	./.	0/0	./.	0/0	0|0	0/0	0|0	0/0	0/0	0/0	0/0	0/0	0/0	0/0	0/0	0/0	./.	./.	0/0	0/0	0/0	0/0	1/1	0/0	./.	0/0	.|.	0|0	0/0	0/0	0/0	./.	0/0	0/0
Cq3B	64940880	Cq3B:64940880	G	A	944.14	PASS	.	GT	0/0	0/0	0/0	0/0	0/0	0/0	./.	0/0	0/0	0/0	0/0	0/0	0/0	0/0	./.	0/0	0/0	./.	0/0	0/0	./.	0/0	0/0	0/0	0/0	./.	0/0	0|0	0/0	0|0	0/0	0/0	0/0	0/0	0/0	0/0	0/0	0/0	0/0	0/0	0/0	0/0	0/0	0/0	0/0	./.	0/0	0|1	0/0	0|0	0|0	0/0	0/0	0/0	0/0	0/0	0/0
Cq3B	64954140	Cq3B:64954140	C	A	3611.44	PASS	.	GT	0/0	0/0	0/0	./.	0/0	./.	./.	0/0	0/0	0/0	0/0	0/0	./.	0/0	0/0	0/0	./.	0/0	./.	0/0	0/0	0/0	0/0	./.	0/0	0/0	0/0	0|0	0/0	0|0	0/0	0/0	0/0	0/0	0/1	0/0	0/0	./.	0/0	./.	0/0	./.	./.	0/0	0/0	0/0	0/0	0|0	0/0	0|0	0|0	0/0	0/0	0/0	0/0	0/0	0/0
Cq3B	64972990	Cq3B:64972990	G	A	92509.8	PASS	.	GT	1/1	1/1	0/0	1/1	0/0	1/1	0/0	1/1	1/1	1/1	1/1	1/1	0/0	1/1	0/0	0/0	1/1	0/0	0/0	0/0	0/0	0/0	0/1	0/0	1/1	./.	1/1	0|0	0/0	1|1	0/1	1/1	1/1	1/1	1/1	0/1	0/0	0/0	1/1	0/0	0/0	0/0	0/0	1/1	1/1	0/0	1/1	0/1	./.	0|0	.|.	1/1	0/0	1/1	./.	./.	0/0
Cq3B	64972993	Cq3B:64972993	G	T	1057.69	PASS	.	GT	0/0	0/0	0/0	./.	0/0	0/0	0/0	0/0	0/0	0/0	0/0	0/0	0/0	0/0	0/0	0/0	0/0	0/0	0/0	0/0	0/0	0/0	0/0	0/0	0/0	./.	0/1	0|0	0/0	0|0	0/0	0/0	0/0	0/0	0/0	0/0	0/0	0/0	0/0	0/0	0/0	0/0	0/0	0/0	0/0	0/0	0/0	0/0	./.	0|0	.|.	0/0	0/0	0/0	./.	./.	0/0
Cq3B	65029780	Cq3B:65029780	G	T	42614.5	PASS	.	GT	0/1	0/1	0/1	./.	0/0	0/1	./.	0/0	0/0	./.	0/1	./.	./.	0/1	0/0	0/1	0/1	./.	0/0	0/1	0/1	./.	0/1	0/0	0/1	0/1	0/1	0|0	./.	0/1	0/0	0/1	0/1	0/1	0/1	0/1	0/1	0/1	0/0	./.	0/0	0/1	0/1	0/0	./.	0/0	0/1	0/1	0/1	0|0	0/1	0/1	0/0	0/1	./.	0/1	0/0
Cq3B	65030069	Cq3B:65030069	G	A	25523.9	PASS	.	GT	0/1	0/1	0|1	./.	./.	0/0	0/0	0/1	0|1	0/0	0/0	0|1	0/1	0/0	./.	0/1	0/1	./.	0/0	0/1	0|1	./.	0/1	0/0	0/0	0/1	./.	0|0	0/0	0/1	./.	0|1	./.	0/0	0|1	0/1	0/1	0/1	0/0	0/0	./.	0|1	0|1	0/1	0/0	0/0	./.	0/1	0/0	0|0	0|1	0/0	0/1	0/0	0/0	0/0	0/0
Cq3B	65030145	Cq3B:65030145	G	A	24593.5	PASS	.	GT	0/1	0/1	0|1	./.	./.	0/0	./.	0/0	0|0	0/0	0|1	0|0	0/0	0/1	./.	0/1	0/0	0/0	0/0	0/1	0|1	0/0	0/1	0/0	0/0	0/1	./.	.|.	./.	0|1	0/1	0|1	./.	0/0	0|0	0/1	0/1	0/0	0/1	./.	0/0	0|0	0/1	0|1	0/0	0/0	0|1	0/1	0/0	0|0	0|0	0/1	0|1	0/1	./.	0|1	./.
Cq3B	65032963	Cq3B:65032963	A	C	68473.7	PASS	.	GT	0/1	0/1	0/1	0/1	0/0	0/1	0/0	0/0	0/1	0/1	0|0	0|0	./.	0/1	0/1	0/1	0/1	0/1	0/1	0/1	0/1	0/0	0/0	0/1	0/1	./.	0/1	0|0	./.	0/1	0/1	0|0	./.	./.	0|0	0/1	0/1	0/0	0/1	./.	0/1	0/1	./.	0/1	0/1	0/0	0/1	0/1	0/0	0/1	0/1	0/0	0/1	0/1	0/1	0/1	0/0
Cq3B	65033023	Cq3B:65033023	G	T	339	PASS	.	GT	0/0	0/0	./.	./.	0/0	0/0	0/0	0/0	0/0	0/0	0|0	0|0	./.	0/0	./.	./.	0/0	0/0	0/0	0/0	0/0	0/0	0/0	0/0	0/0	0/1	0/0	0|0	./.	0/0	0/0	0|0	0/0	0/0	0|0	0/0	0/0	0/0	0/0	0/0	./.	0/0	0/0	0/0	0/0	0/0	./.	0/0	0/0	0/0	./.	0/0	./.	0/0	0/0	0/0	0/0
Cq3B	65042533	Cq3B:65042533	A	G	18361.3	PASS	.	GT	0/0	0/0	0/0	./.	0/0	0/0	0/0	0/0	1/1	0/1	0|0	1|1	0/0	0/0	0/0	0/0	0/0	0/0	0/0	0/0	0/0	0/0	0/1	./.	0/0	./.	0/0	0|0	0/0	0/0	0/0	.|.	0/0	0/0	0|0	0/1	0/0	0/0	0/0	0/0	./.	0/0	0/0	0/0	0/0	0/1	0/0	0/0	0/0	0/0	0/0	0/0	0/0	0/0	./.	./.	./.
Cq3B	65042548	Cq3B:65042548	T	A	7227.62	PASS	.	GT	0/0	0/0	0/0	0/0	0/0	0/0	0/0	0/0	./.	0/0	0|0	0|0	0/0	0/0	1/1	0/0	0/0	0/0	1/1	0/0	0/0	0/0	0/0	./.	0/0	./.	0/0	0/1	0/0	0/0	0/0	.|.	0/0	0/0	0|0	0/0	0/0	0/0	0/0	0/1	./.	0/0	0/0	0/0	0/0	0/0	0/0	0/0	0/0	0/0	0/0	0/0	0/0	0/0	./.	./.	./.
Cq3B	65045864	Cq3B:65045864	C	A	223.21	PASS	.	GT	0/0	0/0	0/0	0/0	0/0	0/0	0/0	./.	0/0	0/0	0|0	0|0	0/0	0/0	./.	0/0	0/0	0/0	0/0	0/0	0/0	./.	0/0	0/0	0/0	./.	./.	0/0	./.	0/0	0/0	0|0	0/1	0/0	0|0	0/0	0/0	0/0	0/0	./.	0/0	0/0	0/0	0/0	0/0	0/0	0/0	./.	./.	0/0	0/0	0/0	0/0	0/0	./.	0/0	0/0
Cq3B	65058788	Cq3B:65058788	A	G	2348.29	PASS	.	GT	0/1	0/0	./.	./.	0/0	0/0	./.	0/0	0/0	./.	0|0	0|0	0/0	0/0	0/0	0/0	0/0	0/0	./.	0/0	0/0	0/0	0/0	0/0	0/0	./.	0/1	0/0	0/0	0/0	./.	0|0	0/0	./.	0|0	0/0	0/0	0/0	0/0	./.	0/0	0/0	0/0	0/0	0/0	0/0	0/0	0/0	0/0	0/0	./.	0/0	0/0	0/0	0/0	0/0	0/0
Cq3B	65066910	Cq3B:65066910	G	A	3198.81	PASS	.	GT	0/0	0/0	0/0	./.	./.	0/0	0/0	0/0	0/0	0/0	0|0	0|0	./.	0/0	0/0	0/0	0/0	0/0	0/0	0/0	0/0	0/0	0/0	0/0	./.	0/0	0/0	0/0	0/0	0/0	0/0	0|0	./.	0/0	0|0	0/0	./.	0/0	0/0	0/0	./.	0/0	0/0	0/0	0/0	0/0	0/0	0/0	0/0	0/0	0/0	0/0	0/0	0/1	0/0	0/0	./.
Cq3B	65073727	Cq3B:65073727	G	T	36970.7	PASS	.	GT	0/0	0/0	0/0	./.	0/0	0/0	0/0	./.	1/1	0/0	0|0	.|.	0/0	0/0	0/0	0/0	0/0	0/0	./.	./.	0/0	0/0	0/1	0/0	0/0	./.	0/0	0/0	0/0	0/0	0/0	0|0	0/0	0/0	0|0	0/1	0/0	0/0	0/0	0/0	0/0	./.	1/1	0/0	0/0	0/0	0/0	0/0	./.	0/0	./.	0/0	0/0	0/0	1/1	0/0	0/0
Cq3B	65078332	Cq3B:65078332	A	G	109093	PASS	.	GT	1/1	1/1	1/1	1/1	0/0	1/1	0/0	1/1	1/1	1/1	.|.	1|1	1/1	1/1	0/0	1/1	1/1	0/0	0/0	1/1	1/1	0/0	0/0	1/1	./.	./.	1/1	./.	0/0	1/1	0/1	1|1	0/1	1/1	0/1	0/1	1/1	1/1	0/1	0/0	0/0	1/1	0/0	1/1	1/1	0/0	1/1	0/1	1/1	0/0	./.	1/1	0/0	./.	./.	1/1	0/0
Cq3B	65103594	Cq3B:65103594	C	A	8147.96	PASS	.	GT	0/0	0/0	0/0	./.	0/0	0/0	0/0	0/0	0/0	0/0	0|0	0|0	./.	0/0	0/0	0/0	0/0	0/0	0/0	0/0	0/0	0/0	0/1	0/0	0/0	./.	./.	0/0	0/0	0/0	0/1	0|0	./.	0/0	0/0	0/0	0/0	0/0	0/0	0/0	0/0	0/0	0/0	0/0	./.	0/0	0/0	0/1	0/0	0/0	./.	0/0	./.	0/0	./.	./.	0/0
Cq3B	65140980	Cq3B:65140980	T	C	403.47	PASS	.	GT	0/0	0/0	0/0	0/0	./.	0/0	0/0	0/0	0/0	0/0	0|0	0|0	0/0	0/0	0/0	0/0	0/0	0/0	0/0	0/0	0/0	0/0	./.	0/0	0/0	./.	0/0	0/0	0/0	0/0	0/0	0|0	./.	./.	0/0	0/0	0/0	./.	0/0	./.	0/0	0/0	0/0	0/0	./.	0/0	0/0	0/0	0/0	0/0	0/0	0/0	0/0	./.	./.	0/1	0/0
Cq3B	65203245	Cq3B:65203245	A	G	41181.4	PASS	.	GT	1/1	1/1	0/0	0/0	0/0	./.	0/0	0/0	0/0	1/1	0/1	0|0	0/0	0/0	0/0	0/0	0/0	0/0	0/0	0/0	0/0	./.	0/0	0/0	0/0	./.	./.	0/0	0/0	1/1	0/0	1|1	1/1	./.	0/1	0/0	0/0	0/1	1/1	./.	0/0	0/0	./.	0/0	1/1	0/0	0/1	0/1	0/0	0/0	1/1	0/0	0/0	0/0	0/0	0/0	0/0
Cq3B	65207924	Cq3B:65207924	C	T	3604.22	PASS	.	GT	0/0	0/0	0/0	0/0	0/0	0/0	0/0	0/0	0/0	./.	0/0	0|0	0/0	0/0	0/0	0/0	0/0	0/0	0/0	0/0	0/0	0/0	0/0	0/0	0/0	0/0	0/0	0/0	0/0	0/0	0/0	0|0	0/0	0/0	0/0	0/0	0/0	0/0	0/0	0|1	0/0	0/0	0/0	0/0	0/0	0/0	0/0	0/0	0/0	0/0	./.	0/0	0/0	0/0	0/0	0/0	0/0
Cq3B	65226398	Cq3B:65226398	A	G	145.94	PASS	.	GT	0/0	0/0	0/0	0/0	0/0	0/0	0/0	0/0	0/0	./.	0/0	0|0	./.	0/0	0/0	0/0	0/0	./.	0/0	0/0	0/0	0/0	0/0	0/0	0/0	0/0	0/0	0/0	0/0	0/0	0/0	0/1	0/0	0/0	0/0	0/0	0/0	0/0	0/0	0|0	./.	./.	./.	0/0	0/0	./.	0/0	0/0	./.	0/0	./.	0/0	0/0	0/0	0/0	0/0	0/0
Cq3B	65226594	Cq3B:65226594	A	G	58474.4	PASS	.	GT	0/0	0/0	0/0	./.	0/0	0/1	0/0	0/1	./.	0/0	0/0	.|.	0/0	1/1	0/0	0/0	1/1	0/0	./.	./.	0/0	0|1	0|1	0/0	1/1	./.	1/1	0/0	0/0	0/0	0|1	0/0	0/0	0/0	0|1	0/0	0/0	0/0	0/0	.|.	0/0	0/0	0/0	1/1	0/0	0/0	0/0	0/0	./.	0/0	0/0	0|1	0/0	1/1	./.	1/1	0/0
Cq3B	65238206	Cq3B:65238206	A	C	954.18	PASS	.	GT	./.	0/0	0/0	0/0	0/0	0/0	0/0	0/0	0/0	0/0	0/0	0|0	0/0	./.	./.	0/0	0/0	0/0	0/0	0/0	0/0	.|.	0|0	0/0	0/0	0/0	0/0	0/0	0/0	0/0	0|0	0/0	0/0	0/0	0|0	0/0	0/0	0/0	0/0	.|.	./.	0/0	0/0	./.	0/0	0/0	0/0	0/0	0/1	0/0	0/0	0|0	0/0	./.	./.	0/0	0/0
Cq3B	65259256	Cq3B:65259256	G	A	198742	PASS	.	GT	1/1	1/1	./.	1/1	0/0	1/1	1/1	1/1	./.	1/1	1/1	0|0	1/1	1/1	0/1	1/1	1/1	0/0	1/1	1/1	0/0	1|1	1|1	1/1	1/1	./.	1/1	1/1	1/1	1/1	1|1	1/1	1/1	./.	1|1	0/0	0/0	1/1	1/1	0/1	1/1	1/1	1/1	1/1	1/1	1/1	1/1	1/1	1/1	1/1	1/1	1|1	1/1	1/1	./.	1/1	1/1
Cq3B	65259304	Cq3B:65259304	G	A	3891.12	PASS	.	GT	0/0	0/0	./.	0/0	0/0	0/0	0/0	0/0	0/0	0/0	0/0	0|0	0/0	0/0	0/0	0/0	0/0	0/0	0/0	0/0	0/0	.|.	0/1	0/0	0/0	./.	0/0	0/0	0/0	./.	0|0	0/0	0/0	./.	0|0	0/0	0/0	0/0	0/0	./.	0/0	0/0	0/0	0/0	./.	0/0	0/0	0/0	0/0	0/0	0/0	0|0	0/0	0/0	./.	0/0	0/0
Cq3B	65266479	Cq3B:65266479	A	C	137458	PASS	.	GT	1/1	1/1	0/1	./.	0/0	0/1	0/1	0/1	1/1	1/1	1/1	1|1	1/1	0/0	0/0	1/1	1/1	0/0	0/0	1/1	1/1	0|0	1/1	./.	1/1	0/1	./.	0/0	0/0	./.	1|1	./.	1/1	./.	1|1	1/1	1/1	1/1	1/1	0/0	./.	1/1	0/0	1/1	1/1	0/0	1/1	1/1	./.	0/0	./.	1|1	1/1	1/1	./.	./.	0/0
Cq3B	65268007	Cq3B:65268007	C	A	27474.3	PASS	.	GT	0/0	0/0	0/0	0/0	./.	0/0	0/0	0/0	0/0	0/0	0/0	.|.	0/0	1/1	0/0	0/0	0/0	0/0	0/0	0/0	0/0	.|.	0/0	0/0	0/0	0/0	1/1	0/0	0/0	./.	0|0	0/0	0/0	0/0	0|0	0/0	0/0	0/0	0/0	./.	0/0	./.	1/1	0/0	0/0	0/0	0/0	0/0	0/0	0/0	0/0	0|0	./.	0/0	./.	0/0	0/0
Cq3B	65269949	Cq3B:65269949	T	C	219294	PASS	.	GT	1/1	1/1	1/1	1/1	0/0	1/1	0/1	0/1	1/1	1/1	./.	1|1	1/1	1/1	1/1	1/1	1/1	0/0	1/1	1/1	1/1	1|1	1/1	1/1	1/1	./.	1/1	1/1	1/1	1/1	1|1	./.	1/1	1/1	1|1	1/1	./.	1/1	1/1	./.	1/1	1/1	1/1	1/1	1/1	1/1	1/1	1/1	1/1	1/1	1/1	1|1	1/1	1/1	1/1	1/1	./.
Cq3B	65279226	Cq3B:65279226	T	A	10601.2	PASS	.	GT	0/0	0/0	0/0	./.	0/0	0/0	0/0	0/0	0/0	0/0	0/0	0|0	0/0	0/0	0/0	0/0	0/0	0/0	0/0	1/1	0/0	0|0	0/0	0/0	0/0	0/0	0/0	0/0	0/0	0/0	0|0	0/0	0/0	0/0	0|0	0/0	0/0	0/0	0/0	0/0	0/0	0/0	0/0	0/0	0/0	0/0	0/0	0/0	0/0	0/0	./.	0|0	0/0	0/0	./.	./.	0/0
Cq3B	65288805	Cq3B:65288805	C	T	23018.2	PASS	.	GT	0/0	0/0	0/0	0/0	./.	0/0	1/1	0/0	0/0	0/0	0/0	0|0	0/0	0/0	0/0	0/0	0/0	0/0	0/0	0/0	0/0	1|1	0/0	0/0	0/0	./.	0/0	0/0	1/1	0/0	0|0	0/0	0/0	./.	.|.	0/0	0/0	0/0	0/0	0/0	./.	0/0	0/0	0/0	0/0	1/1	0/0	./.	./.	1/1	0/0	.|.	0/0	./.	./.	0/1	0/0
Cq3B	65290186	Cq3B:65290186	T	A	877.66	PASS	.	GT	0/0	0/0	0/0	./.	0/0	0/1	./.	0/0	0/0	0/0	0/0	0|0	./.	0/0	./.	0/0	0/0	0/0	0/0	0/0	0/0	0|0	0/0	0/0	0/0	./.	0/0	0/0	0/0	0/0	0|0	0/0	./.	0/0	0|0	0/0	0/0	0/0	0/0	./.	0/0	0/0	0/0	0/0	0/0	0/0	0/0	./.	./.	0/0	./.	0|0	0/0	0/0	0/0	./.	0/0
Cq3B	65333470	Cq3B:65333470	T	C	1645.35	PASS	.	GT	0/0	0/0	0/0	./.	0/0	0/0	./.	0/0	0/0	0/0	0/0	.|.	0/0	0/0	0/0	0/0	0/0	./.	0/0	0/0	0/0	0|0	0/0	0/0	0/0	./.	0/0	0/0	0|1	0/0	0|0	0/0	0/0	0/0	0|0	0/0	0/0	0/0	0/0	./.	0/0	0/0	./.	0/0	0/0	0/0	0/0	0/0	0/0	0/0	./.	0|0	0/0	0/0	./.	./.	0/0
Cq3B	65359169	Cq3B:65359169	T	C	80866.1	PASS	.	GT	0/0	0/0	./.	./.	0/0	0/0	0/0	0/0	0/1	0/0	0/0	.|.	./.	0/0	0/0	1/1	0/0	0/0	0/0	1/1	1/1	0|0	0/1	0/0	0/0	1/1	./.	0/0	0|0	0/0	0|0	0/0	0/0	./.	1|1	1/1	1/1	1/1	0/0	0/0	0/1	1/1	0/0	0/0	./.	0/0	0/1	0/0	0/0	0/0	0/0	0|0	1/1	0/0	1/1	./.	0/0
Cq3B	65502137	Cq3B:65502137	T	G	2603.08	PASS	.	GT	0/0	0/0	./.	0/0	./.	0/0	0/0	0/0	0/0	./.	0/0	.|.	0/0	0/0	0/0	./.	0/0	0/0	0/0	0/0	0/0	.|.	0/0	0/0	0/0	./.	0/0	0/0	0|0	0/0	0|0	0/0	0/1	./.	0|0	0/0	0/0	0/0	0/0	0/0	./.	0/0	./.	0/0	0/0	0/0	0/0	0/0	./.	0/0	0/0	0|0	0/0	0/0	0/0	0/0	0/0
Cq3B	65505702	Cq3B:65505702	G	A	2854.82	PASS	.	GT	0/0	0/0	0/0	0/0	./.	0/0	0/0	./.	0/0	0/0	0/0	.|.	0/0	0/0	./.	0/0	0/0	./.	0/0	0/0	0/0	0|0	0/0	0/0	0/0	0/0	./.	0/0	0|0	0/0	0|0	./.	0/0	0/0	0|0	0/0	0/1	0/0	0/0	0/0	0/0	0/0	0/0	0/0	0/0	0/0	0/0	./.	0/0	0/0	./.	.|.	0/0	0/0	0/0	0/0	0/0
Cq3B	65509776	Cq3B:65509776	G	A	91009.4	PASS	.	GT	1/1	0/1	0/0	1/1	0/0	1/1	0/0	1/1	0/0	1/1	1/1	0|0	1/1	1/1	0/1	0/0	1/1	0/1	0/0	0/0	0/0	0|0	0/1	1/1	1/1	./.	1/1	0/0	0|0	./.	0/1	1/1	0/1	./.	0/1	0/0	0/0	0/0	1/1	./.	0/0	0/0	0/0	1/1	1/1	0/0	1/1	0/1	1/1	0/0	1/1	1|1	0/0	1/1	./.	1/1	0/0
Cq3B	65519286	Cq3B:65519286	G	A	9371.04	PASS	.	GT	0/0	0/0	0/0	0/0	0/0	0/0	0/0	0/0	0/0	0/0	0/0	.|.	0/0	0/0	0/0	0/0	0/0	0/0	0/0	0/0	0/0	.|.	0/0	0/0	./.	./.	0/0	0/0	0|0	./.	0/0	0/0	./.	0/0	0/0	0/0	0/0	0/0	./.	0/0	0/0	0/0	1/1	0/0	0/0	0/0	./.	0/0	0/0	0/0	./.	.|.	0/0	0/0	./.	0/0	0/0
Cq3B	65536870	Cq3B:65536870	T	G	2847.7	PASS	.	GT	0/0	0/0	0/0	./.	./.	0/0	0/0	0/0	0/0	0/0	0/0	0|0	./.	0/0	0/0	0/0	0/0	0/0	0/0	0/0	0/0	0|0	./.	0/0	0/0	./.	0/0	0/0	0|0	0/0	./.	0/0	0/0	./.	0/0	0/0	0/0	0/0	0/0	0/0	0/0	0/0	./.	0/0	0/0	0/0	0/0	0/0	./.	0/0	./.	0|0	0/0	./.	0/0	0|1	0/0
Cq3B	65551754	Cq3B:65551754	C	T	9915.22	PASS	.	GT	0/0	0/0	0/0	./.	0/0	0|1	0/0	0/0	0/0	0/0	0/0	0|0	0/0	./.	0/0	0|1	0/0	./.	0/0	0/0	0/0	0|0	0/0	0/0	0/0	./.	0|1	0/0	0|0	0/0	0/0	0|1	0/0	0/0	0/0	0/0	0/0	0|1	0/0	./.	0/0	0/0	0/0	0/0	0/0	0/0	0/0	0/0	0/0	0/0	./.	0|0	0/0	0/0	./.	0|0	0/0
Cq3B	65555482	Cq3B:65555482	T	C	30.59	PASS	.	GT	0/0	0/0	0/0	./.	./.	0|0	0/0	./.	0|1	0/0	0/0	0|0	0/0	0/0	0/0	0|0	0/0	0/0	0/0	0/0	0/0	0|0	0/0	0/0	0/0	0/0	.|.	./.	0|0	0/0	0/0	0|0	0/0	./.	0/0	0/0	0/0	0|0	0/0	0/0	0/0	0/0	0/0	0/0	0/0	./.	0/0	./.	0/0	0/0	./.	.|.	0/0	0/0	0/0	.|.	0/0
Cq3B	65561223	Cq3B:65561223	G	A	5243.36	PASS	.	GT	0/0	0/0	0/0	0/0	0/0	0|0	0/0	0/0	0|0	./.	0/0	0|0	0/0	0/0	0/0	0|0	0/0	0/0	0/0	./.	0/0	.|.	0/1	0/0	0/0	./.	0|0	0/0	0|0	./.	0/1	0|0	0/0	./.	0/0	0/0	0/0	0|0	0/0	./.	./.	0/0	0/0	0/0	0/0	0/0	./.	0/1	./.	0/0	./.	0|0	1/1	0/0	0/0	0|0	0/0
Cq3B	65587222	Cq3B:65587222	G	A	3976.19	PASS	.	GT	0/0	0/0	0/0	./.	0/0	0|0	0/0	0/0	0|0	./.	0/0	0|0	0/0	0/0	0/0	0|0	0/0	1/1	./.	0/0	0/0	0|0	0/0	0/0	0/0	./.	0|0	0/0	.|.	0/0	0/0	0|0	./.	0/0	0/0	0/0	0/0	0|0	0/0	0/0	./.	0/0	0/0	0/0	0/0	0/0	0/0	0/0	./.	0/0	./.	0|0	0/0	0/0	./.	0|0	0/0
Cq3B	65589444	Cq3B:65589444	C	A	3024.01	PASS	.	GT	0/0	0/0	0/0	0/0	1/1	0|0	0/0	0/0	0|0	./.	0/0	0|0	./.	0/0	0/0	.|.	0/0	0/0	./.	0/0	0/0	0|0	./.	0/0	0/0	./.	0|0	1/1	0|0	0/0	0/0	0|0	0/0	0/0	0/0	0/0	0/0	0|0	0/0	./.	0/0	0/0	0/0	0/0	0/0	./.	0/0	0/0	0/0	0/0	./.	0|0	0/0	0/0	./.	0|0	0/0
Cq3B	65598338	Cq3B:65598338	C	A	11800.3	PASS	.	GT	1/1	0/0	./.	./.	0/0	0|0	0/0	0/0	0|0	0/0	0/0	0|0	0/0	1/1	0/0	0|0	0/0	0/0	0/0	0/0	0/0	0|0	0/1	0/0	0/0	0/0	0|0	0/0	0|0	0/0	0/0	0|0	0/1	0/0	0/0	0/0	0/0	.|.	0/0	./.	0/0	0/0	0/0	0/0	0/0	0/0	0/0	0/0	./.	0/0	./.	0|0	0/0	0/0	./.	0|0	0/0
Cq3B	65598448	Cq3B:65598448	G	A	11368.1	PASS	.	GT	0/0	0/0	./.	0/0	0/0	0|0	0/0	0/0	0|0	0/0	0/0	0|0	0/0	0/0	./.	0|0	0/0	0/0	0/0	0/0	0/0	0|0	0/0	0/0	0/0	./.	0|0	0/0	.|.	0/0	0/0	0|0	0/0	0/0	0/0	0/0	0/0	0|0	0/0	1/1	0/0	0/0	0/0	./.	0/0	0/0	0/0	0/0	0/0	0/0	0/0	0|0	0/0	0/0	0/0	0|0	0/0
Cq3B	65598687	Cq3B:65598687	A	T	214.22	PASS	.	GT	0/0	0/0	0/0	./.	0/0	0|0	0/0	0/0	0|0	./.	0/0	.|.	0/0	0/0	0/0	0|0	0/0	0/0	0/0	0/0	0/0	0|0	0/0	0/0	0/0	0/0	0|0	0/0	0|0	./.	0/0	0|0	0/0	0/1	0/0	0/0	0/0	0|0	0/0	./.	./.	0/0	0/0	0/0	0/0	0/0	0/0	0/0	0/0	0/0	0/0	0|0	0/0	0/0	./.	0|0	0/0
Cq3B	65616522	Cq3B:65616522	A	G	61.93	PASS	.	GT	0/0	0/0	0/0	0/0	0/0	0|0	0/0	./.	0|0	0/0	0/0	0|0	0/0	0/0	0/0	0|0	0/0	0/0	0/0	0/0	./.	0|0	0/1	0/0	0/0	./.	0|0	0/0	0|0	./.	0/0	0|0	0/0	./.	0/0	0/0	./.	0|0	./.	0/0	0/0	./.	0/0	0/0	0/0	0/0	./.	0/0	0/0	0/0	0/0	0|0	0/0	0/0	0/0	0|0	0/0
Cq3B	65616863	Cq3B:65616863	A	T	17272.3	PASS	.	GT	0/0	0/1	0/0	./.	0/0	0/1	0/0	0/1	0|0	0/0	0/0	0|0	0/0	0/1	0/0	0/1	0/0	./.	0/1	0/1	0/0	0/1	0/1	0/0	0/0	./.	0|0	0/0	0|0	0/0	./.	0|0	0/0	0/0	0/1	0/0	0/0	0|0	./.	./.	0/0	0/0	0/1	0/1	0/0	0/0	./.	0/0	./.	0/0	./.	0|0	0/1	0/1	./.	0|0	./.
Cq3B	65617030	Cq3B:65617030	T	C	188.31	PASS	.	GT	0/0	0/0	0/0	./.	./.	0/0	0/0	0/0	0|0	0/0	0/0	.|.	0/0	0/0	0/0	0/0	0/0	0/0	0/0	0/0	0/0	0/0	0/0	0/0	0/0	./.	.|.	0/0	.|.	0/0	0/0	0|0	0/0	0/0	0/0	0/0	0/0	.|.	0/0	0/0	./.	0/0	0/0	0/0	0/0	0/1	0/0	0/0	0/0	0/0	0/0	0|0	0/0	0/0	./.	0|0	0/0
Cq3B	65617042	Cq3B:65617042	G	A	26336.7	PASS	.	GT	0/0	0/0	0/0	./.	./.	0/0	0/0	0|1	0|0	0/0	0/0	0|0	0/0	0|1	0/0	0|1	0|1	0/0	0|1	0/0	0/0	0|1	0|1	0/0	0|1	./.	.|.	0/0	.|.	./.	0/0	0|0	0|1	0|1	0/0	0/0	0/0	0|0	0|1	0/0	./.	0/0	0|1	0/0	0/0	0/0	0/0	0/0	0|1	0/0	./.	0|1	0/0	0/0	./.	.|.	0/0
Cq3B	65619475	Cq3B:65619475	T	C	1923.21	PASS	.	GT	./.	0/0	0/0	0/0	0/0	0/0	0/0	0|0	0|0	0/0	./.	0|0	0/0	0|0	./.	0|0	1|1	0/0	0|0	0/0	0/0	0|0	0/1	0/0	1|1	0/0	.|.	0/0	.|.	./.	0/0	.|.	0|0	0|0	0/0	0/0	0/0	0|0	0|0	0/0	0/0	0/0	0|0	./.	0/0	0/0	0/0	0/0	0|0	./.	0/0	0|0	0/0	1/1	0/0	0|0	0/0
Cq3B	65641989	Cq3B:65641989	C	T	599.95	PASS	.	GT	0/0	0/0	0/0	./.	0/0	0/0	0/0	0|0	0|0	0/0	0/0	.|.	0/0	0|0	0/0	0|0	0|0	0/0	.|.	0|1	0/0	.|.	0/0	0/0	0|0	0/0	0/1	0/0	0|0	0/1	0/0	0|0	0|0	0|0	0/0	0/0	0/0	0|0	0|0	./.	0/1	0/0	0|0	0/0	./.	0/0	./.	0/0	0|0	0/0	0/0	0|0	0/0	0/0	./.	.|.	0/0
Cq3B	65657885	Cq3B:65657885	C	G	755.55	PASS	.	GT	0/0	0/0	0/0	0/0	./.	0/0	0/0	0|0	.|.	./.	0/0	0|0	0/0	0|0	./.	0|0	0|0	0/0	0|0	0|0	0/0	0|0	0/0	0/0	0|0	./.	0/0	0/0	0|0	./.	0/0	.|.	0|0	.|.	0/0	0/0	0/0	0|0	.|.	0/0	0/0	0/0	0|0	0/0	0/0	0/0	0/0	0/0	0|0	0/0	0/0	0|0	0/0	0/0	0/0	0|0	0/1
Cq3B	65660457	Cq3B:65660457	G	A	1755.01	PASS	.	GT	0/0	0/0	0/0	./.	0/0	0/0	0/0	0|0	0|0	0/0	0/0	0|0	0/0	0|0	0/0	0|0	0|0	0/0	0|0	0|0	0/0	.|.	0/0	0/0	0|0	./.	0/0	0/0	1|1	0/0	0/0	0|0	0|0	0|0	0/0	0/0	0/0	0|0	0|0	./.	./.	0/0	.|.	0/0	0/0	0/0	0/0	0/0	0|0	0/0	0/0	0|0	0/0	0/0	0/0	0|0	./.
Cq3B	65666677	Cq3B:65666677	C	T	42079.6	PASS	.	GT	0/0	0/0	1/1	./.	0/0	0/0	0/0	0|0	1|1	0/0	0/0	1|1	0/0	0|0	0/0	0|0	0|0	0/0	0|0	0|0	1/1	0|0	0/0	0/0	0|0	0/0	0/0	0/0	0|0	0/0	0/0	0|0	0|0	0|0	0/1	1/1	1/1	1|1	0|0	./.	0/0	0/0	0|0	0/0	0/0	0/0	0/0	0/0	0|0	0/0	0/0	0|0	0/0	0/0	1/1	0|0	0/0
Cq3B	65682079	Cq3B:65682079	C	T	15323.5	PASS	.	GT	0/0	0/0	0/0	0/0	0/0	0/0	0/0	.|.	0|0	0/0	0/0	0|0	0/0	0|0	0/0	1|1	0|0	./.	0|0	.|.	0/0	0|0	0/0	0/0	0|0	0/0	0/0	./.	.|.	0/0	0/0	0|0	0|0	0|0	0/0	0/0	0/0	0|0	0|0	0/0	./.	1/1	0|0	0/0	0/0	0/0	0/0	0/0	0|0	0/0	./.	0|0	0/0	0/0	./.	.|.	./.
Cq3B	65750338	Cq3B:65750338	G	A	2687.16	PASS	.	GT	0/0	0/0	0/0	./.	0/1	0/0	0/0	0|0	0|0	0/0	0/0	0|0	0/0	0|0	0/0	.|.	0|0	0/0	0|0	0|0	0/0	0|0	0/0	0/0	0|0	0/0	0/0	0/0	0|0	0/0	0/0	0|0	0|0	0|0	0/0	0/0	0/0	0|0	0|0	./.	./.	0/0	0|0	0/0	0/0	0/0	0/0	0/0	0|0	0/0	0/0	0|0	0/0	0/0	0/0	0|0	0/0
Cq3B	65750374	Cq3B:65750374	C	T	56009.9	PASS	.	GT	1/1	0/1	0/0	0/0	0/0	0/1	0/0	0/1	0|0	1/1	1/1	0|0	1/1	1|1	0/0	.|.	0|0	0/0	0|0	0|0	0/0	0|0	0/0	1/1	0|0	0/0	0/0	0/0	0|0	1/1	0/0	1|1	1|1	1|1	0/1	0/0	0/0	0|0	.|.	./.	./.	0/0	0|0	0/0	0/0	0/0	0/1	0/1	0|0	0/0	1/1	1|1	0/0	0/0	0/0	1|1	0/0
Cq3B	65792176	Cq3B:65792176	A	G	3548.77	PASS	.	GT	0/0	0/0	0/0	0/0	0/0	0/0	0/0	0/0	0|0	0/0	0/0	0|0	0/0	0|0	0/0	0|0	0|0	0/0	0|0	.|.	0/1	0|0	0/0	0/0	0|0	0/0	0/0	0/0	0|0	0/0	./.	0|0	0|0	0|0	0/0	0/0	0/0	0|0	.|.	0/0	./.	0/0	0|0	0/0	0/0	./.	0/0	0/0	0|0	0/0	0/1	0|0	0/0	0/0	./.	0|0	0/0
Cq3B	65823833	Cq3B:65823833	T	C	62.27	PASS	.	GT	0/0	0/0	0/0	./.	0/0	0/0	./.	0/0	0|0	0/0	0/0	.|.	0/0	0|0	./.	0|0	0|0	0/0	0|0	0|0	0/0	0|0	0/0	0/0	0|0	./.	./.	0/0	0|0	0/0	0|1	0|0	0|0	.|.	0/0	0/0	0/0	0|0	0|0	./.	./.	0/0	0|0	0/0	0/0	0/0	0/0	./.	.|.	0/0	0/0	0|0	0/0	0/0	0/0	0|0	0/0
Cq3B	65843601	Cq3B:65843601	T	C	36.7	PASS	.	GT	0/0	0/0	0/0	0/0	0/0	0/0	0/0	0/0	0|0	0/0	0/0	.|.	0/0	0|0	0/0	0|0	0|0	0/0	0|0	0|0	0/0	0|0	./.	0/0	0|0	0/0	0/0	0/0	0|0	0/0	.|.	0|0	0|0	0|0	./.	0/0	0/0	0|0	0|0	0/0	0/0	0/0	0|0	0|1	0/0	0/0	0/0	0/0	0|0	0/0	./.	0|0	0/0	0/0	0/0	.|.	0/0
Cq3B	65843848	Cq3B:65843848	C	T	59.17	PASS	.	GT	0/0	0/0	0/0	./.	./.	0/0	0/0	0/0	0|0	0/0	0/0	.|.	0/0	0|0	./.	0|0	0|0	0/0	0|0	.|.	0/0	0|0	0/0	0/0	0|0	./.	0/0	0/0	0|0	0/0	0|0	.|.	0|0	0|0	0/0	0/0	0/0	0|0	0|0	0/0	0/0	0/0	0|0	0|0	0/0	./.	0/1	0/0	0|0	./.	./.	0|0	0/0	0/0	./.	0|0	0/0
Cq3B	65852709	Cq3B:65852709	C	T	3684.85	PASS	.	GT	0/0	0/0	0/0	./.	0/0	0/0	./.	0/0	0|0	./.	0/0	0|0	0/0	0|0	0/0	0|0	0|0	0/0	0|0	0|0	0/0	0|0	0/0	0/0	0|0	./.	0/0	0/0	0|0	0/0	0|0	0|0	0|0	0|0	0/0	0/0	0/0	0|0	0|0	0/0	0/0	0/0	0|0	0|0	0/0	0/0	0/0	0/0	.|.	0/0	0/0	1|1	0/0	0/0	0/0	.|.	./.
Cq3B	65857795	Cq3B:65857795	G	A	186.3	PASS	.	GT	0/0	0/0	0/1	0/0	0/0	0/0	0/0	0/0	0|0	0/0	0/0	0|0	0/0	0|0	./.	0|0	0|0	0/0	0|0	0|0	0/0	0|0	0/0	0/0	.|.	./.	./.	0/0	0|0	0/0	.|.	0|0	0|0	0|0	0/0	0/0	0/0	0|0	0|0	0/0	0/0	./.	0|0	0|0	0/0	0/0	./.	0/0	0|0	0/0	0/0	0|0	0/0	0/0	./.	.|.	0/0
Cq3B	65860503	Cq3B:65860503	C	A	8211.7	PASS	.	GT	0/0	0/0	0/0	./.	0/0	0/0	0/0	0/0	0|0	./.	0/0	0|0	0/0	0|0	0/0	0|0	0|0	./.	0|1	0|0	0/0	0|0	0/0	0/0	0|0	./.	0/0	0/0	0|1	0/0	.|.	0|0	.|.	.|.	0/0	0/0	0/0	0|0	0|0	./.	0/0	./.	0|0	0|0	./.	0/0	0/0	0/0	0|0	0/0	0/0	0|0	0/0	0/0	0/0	0|0	0/0
Cq3B	65869881	Cq3B:65869881	A	G	250.54	PASS	.	GT	0/0	0/0	0/0	./.	0/0	./.	0/0	0/0	0/1	0/0	0/0	0|0	0/0	0|0	0/0	0|0	0|0	0/0	0|0	0|0	0/0	0|0	0/0	0/0	0|0	0/0	./.	0/0	.|.	0/0	0|0	.|.	0|0	.|.	0/0	0/0	./.	0|0	0|0	./.	0/0	0/0	0|0	0|0	0/0	0/0	0/0	0/0	0|0	./.	0/0	0|0	0/0	0/0	./.	.|.	0/0
Cq3B	65890385	Cq3B:65890385	A	T	50296.9	PASS	.	GT	0/1	0/1	0/0	0/1	0/0	1/1	0/1	0/1	0/0	0/1	0/1	0/1	0/0	0/1	./.	0/1	0/1	0/0	.|.	0|0	./.	0|0	0/1	0/1	0/1	./.	./.	0/0	0/1	0/1	0|0	0/1	0|0	0/1	0/1	0/0	0/0	0/1	.|.	0/0	0/0	0/1	0|0	0/1	0/0	./.	./.	0/1	0/1	0/0	0/0	0/1	./.	0/1	0/0	0/1	0/0
Cq3B	65890980	Cq3B:65890980	T	A	169.44	PASS	.	GT	0/0	0/0	0/0	./.	./.	0/0	0/0	0/0	0/0	0/0	0/0	0/0	0/0	0|1	./.	0/0	0/0	0/0	0|0	0|0	0/0	0|0	0/0	0/0	0/0	./.	0/0	0/0	0/0	0/0	0|0	0/0	0|0	0/0	0/0	0/0	0/0	0/0	.|.	./.	./.	0/0	0|0	0/0	0/0	0/0	./.	0/0	0/0	./.	0/0	0/0	0/0	0/0	./.	./.	0/0
Cq3B	65896728	Cq3B:65896728	A	G	1406.24	PASS	.	GT	0/0	0/0	0/0	1/1	0/0	0/0	0/0	0/0	0/0	./.	0/0	0/0	0/0	0|0	0/0	0/0	0/0	0/0	0|0	0|0	0/0	0|0	0/0	0/0	0/0	./.	./.	0/0	0/0	0/0	.|.	./.	0|0	./.	0/0	0/0	0/0	0/0	0|0	0/0	0/0	0/0	0|0	0/0	0/0	0/0	0/0	0/0	0/0	0/0	./.	0/0	0/0	0/0	./.	0/0	0/0
Cq3B	65919959	Cq3B:65919959	G	A	42.14	PASS	.	GT	0/0	0/0	0/0	./.	0/0	./.	0/0	0/0	0/0	0/0	0/0	0/0	0/0	0|0	0/0	0/0	0/0	0/0	0|0	.|.	0/0	0|0	0/0	0/0	0/0	./.	0/0	0/0	0/0	0/1	0|0	0/0	0|0	0/0	0/0	0/0	0/0	0/0	0|0	./.	./.	./.	0|0	0/0	0/0	0/0	0/0	0/0	0/0	0/0	0/0	0/0	0/0	0/0	./.	./.	0/0
Cq3B	65925402	Cq3B:65925402	T	A	222182	PASS	.	GT	1/1	1/1	1/1	1/1	0/0	1/1	1/1	1/1	1/1	1/1	1/1	1/1	1/1	1|1	./.	1/1	1/1	1/1	0|0	.|.	1/1	1|1	1/1	1/1	1/1	./.	1/1	1/1	1/1	1/1	0/1	1/1	1|1	1/1	1/1	1/1	1/1	./.	1|1	0/1	0/0	1/1	1|1	1/1	1/1	0/0	1/1	1/1	./.	1/1	1/1	1/1	1/1	1/1	./.	./.	0/0
Cq3B	65939000	Cq3B:65939000	A	T	116894	PASS	.	GT	1/1	1/1	1/1	./.	0/0	./.	0/0	0/1	1/1	1/1	1/1	1/1	1/1	1|1	0/0	0/0	1/1	0/0	0|0	0|0	1/1	0|0	0/1	0/1	1/1	0/0	1/1	0/0	0/0	1/1	./.	1/1	0/1	1/1	1/1	1/1	1/1	0/0	1|1	0/0	0/0	0/0	0|0	1/1	1/1	0/0	1/1	0/1	0/1	0/0	1/1	1/1	0/0	1/1	./.	./.	0/0
Cq3B	65939038	Cq3B:65939038	C	T	5240.22	PASS	.	GT	0/0	0/0	0/0	./.	./.	0/0	0/0	0/0	0/0	0/0	./.	0/0	0/0	0|0	0/0	0/0	0/0	0/0	0|0	0|0	0/0	0|0	0/0	0/1	0/0	0/0	0/0	./.	0/0	0/0	0/0	0/0	0/0	0/0	0/0	0/0	0/0	0/0	0|0	./.	0/0	0/0	0|0	./.	0/0	0/0	0/0	0/0	0/0	0/0	./.	0/0	0/0	0/0	./.	./.	0/0
Cq3B	65954408	Cq3B:65954408	C	T	10655.9	PASS	.	GT	0/0	0/0	0/0	./.	0/0	0/0	0/0	0/0	0/0	./.	0/0	0/0	0/0	0|0	0/0	0/0	0/0	0/0	0|0	.|.	0/0	0|0	0/0	0/0	./.	./.	0/0	0/0	0/0	0/0	0/0	0/0	0/0	./.	0/0	0/0	0/0	0/0	.|.	./.	0/0	0/0	1|1	0/0	0/0	0/0	0/0	0/0	0/0	0/0	0/0	0/0	0/0	0/0	./.	./.	./.
Cq3B	65963539	Cq3B:65963539	C	T	1223.67	PASS	.	GT	0|1	0/0	0/0	0/0	0/0	0/0	0/0	0|1	0/0	0/0	0/0	./.	0/0	0|1	0/0	0/0	0/0	./.	0|0	0|0	0/0	.|.	0/0	0/0	0/0	0/0	0/0	0/0	0/0	./.	0/0	0/0	0|1	0/0	0/0	0/0	0/0	0/0	0|0	./.	0/0	0/0	0|0	0/0	0/0	0/0	0/0	0/0	0/0	0/0	./.	0/0	0/0	0/0	./.	0/0	0/0
Cq3B	66006670	Cq3B:66006670	C	T	7669.84	PASS	.	GT	0|0	0/0	0/0	./.	./.	0/0	0/0	0|0	0/0	0/0	0/0	0/0	0/0	0|0	./.	0/0	0/0	0/0	0|0	0|0	0/0	0|0	0/0	./.	./.	./.	0/0	0/0	0/0	0/0	0/0	0/0	0|0	0/0	0/1	0/0	0/0	0/0	0|0	./.	0/0	0/0	0|0	0/0	0/0	0/0	0/0	0/0	0/0	0/0	./.	0/0	0/0	./.	0/0	./.	0/0
Cq3B	66012385	Cq3B:66012385	A	G	53674.5	PASS	.	GT	0|0	0/0	0/0	0/0	0/0	./.	0/0	0|0	0/0	0/0	0/0	0/0	0/0	0|0	0/0	1/1	0/0	0/0	0|0	1|1	0/0	.|.	0/1	0/0	0/0	1/1	0/0	0/0	0/0	0/0	0/1	./.	0|0	0/0	0/0	0/0	0/0	1/1	0|0	0/0	./.	1/1	1|1	0/0	0/0	0/0	0/0	0/1	0/0	./.	0/0	0/0	1/1	./.	./.	0/1	0/0
Cq3B	66017231	Cq3B:66017231	C	A	2557.46	PASS	.	GT	0|0	0/0	./.	0/0	0/0	0/0	0/0	0|0	0/0	0/0	0/0	0/0	0/0	0|0	0/0	0/0	0/0	0/0	0/1	.|.	0/0	0|0	./.	0/0	0/0	0/0	0/0	0/0	0/0	./.	./.	./.	.|.	./.	0/0	0/0	0/0	./.	0|0	./.	0/0	0/0	0|0	0/0	0/0	0/0	0/0	0/0	0/0	0/0	0/0	0/0	0/0	0/0	./.	0/0	0/0
Cq3B	66044032	Cq3B:66044032	G	A	400.26	PASS	.	GT	.|.	0/0	0/0	0/0	0/0	0/0	0/0	0|0	0/0	0/0	0/0	0/0	0/0	.|.	./.	./.	0/0	0/0	0/0	0/1	0/0	0|0	0/0	0/0	0/0	1/1	0/0	0/0	0/0	0/0	0/0	0/0	0|0	0/0	0/0	0/0	./.	0/0	0|0	0/0	0/0	0/0	0|0	0/0	./.	0/0	0/0	./.	0/0	0/0	0/0	0/0	0/0	0/0	./.	0/0	./.
Cq3B	66047701	Cq3B:66047701	G	A	355.82	PASS	.	GT	0|0	0/0	0/0	0/0	0/0	0/0	0/0	0|0	0/0	0/0	0/0	0/0	0/0	0|0	0/0	0/0	0/0	0/0	./.	0/0	./.	0|0	0/0	0/0	0/0	./.	1/1	0/0	./.	./.	0/0	0/0	0|0	./.	0/0	0/0	0/0	0/0	0|0	./.	0/0	0/0	0|0	0/0	0/0	./.	0/1	0/0	0/0	0/0	./.	0/0	0/0	0/0	0/0	./.	0/0
Cq3B	66069538	Cq3B:66069538	G	T	66652.9	PASS	.	GT	0|0	0/0	./.	0/0	0/0	./.	0/0	0|0	1/1	0/0	0/0	./.	0/0	0|0	./.	1/1	0/0	0/0	./.	1/1	1/1	0|0	0/1	./.	0/0	1/1	./.	0/0	0/0	./.	0/1	0/1	0|0	0/0	0/0	1/1	1/1	1/1	0|0	0/0	0/0	1/1	0|0	0/0	./.	0/0	0/0	0/1	0/0	0/0	0/1	0/0	1/1	0/0	./.	0/0	0/0
Cq3B	66098244	Cq3B:66098244	C	A	860.51	PASS	.	GT	0|0	0/0	0/0	0/0	0/0	0/0	0/0	.|.	0/0	0/0	0/0	0/0	0/0	0|0	0/0	0/0	0/0	0/0	./.	0/0	0/0	0|0	./.	0/0	0/0	0/0	0/0	0/0	0/0	./.	0/0	./.	0|0	0/0	0/0	0/0	0/0	0/0	0/1	./.	0/0	0/0	.|.	0/0	./.	./.	./.	0/0	0/0	0/0	0/0	0/0	0/0	./.	0/0	0/0	0/0
Cq3B	66098433	Cq3B:66098433	C	A	4603.6	PASS	.	GT	0|0	0/0	0/0	0/0	0/0	0/0	0/0	0|0	0/0	0/0	0/0	0/0	0/0	0|0	0/0	0/0	0/0	./.	0/0	0/0	0/0	0|0	0/1	0/0	0/0	./.	0/0	0/0	0/0	0/0	0/0	0/0	.|.	./.	0/0	0/0	0/0	0/0	0/0	./.	0/0	0/0	0|0	0/0	0/0	./.	0/0	0/0	./.	0/0	0/0	0/0	1/1	0/0	./.	0/0	0/0
Cq3B	66110897	Cq3B:66110897	C	A	8601.77	PASS	.	GT	0|0	0/0	0/0	./.	0/0	0/0	0/0	0|0	0/0	0/0	0/0	./.	0/0	0|0	0/0	0/0	0/0	0/0	0/0	0/0	0/0	0|0	0/0	0/0	0/0	./.	./.	0/0	1/1	0/0	0/0	0/0	.|.	0/0	0/0	0/0	0/0	0/0	0/0	./.	0/0	0/0	0|0	0/0	0/0	0/0	0/0	0/0	0/0	0/0	0/0	0/0	0/0	0/0	0/0	./.	0/0
Cq3B	66127810	Cq3B:66127810	A	G	27225.2	PASS	.	GT	1|1	1/1	0/0	0/0	0/0	./.	0/0	0/1	0/0	1/1	1/1	0/0	./.	0|0	0/0	0/0	0/0	0/0	0/0	0/0	0/0	0|0	0/1	0/0	0/0	./.	0/0	0/0	0/0	1/1	./.	1/1	0|0	1/1	0/0	0/0	./.	0/0	0/0	./.	0/0	./.	0|0	0/0	1/1	0/0	1/1	0/1	0/0	0/0	1/1	0/0	0/0	0/0	./.	0/0	0/0
Cq3B	66133399	Cq3B:66133399	G	C	15380.1	PASS	.	GT	0|0	0/0	0/0	0/0	0/0	0/0	1/1	0/0	0/0	0/0	0/0	0/0	0/0	0|0	./.	0/0	0/0	0/0	0/0	0/0	0/0	1|1	0/0	0/0	./.	./.	0/0	0/0	0/0	./.	0/0	0/0	0|0	0/0	0/0	0/0	0/0	0/0	0/0	./.	./.	0/0	0|0	0/0	0/0	0/0	0/0	./.	0/0	1/1	0/0	0/0	0/0	0/0	./.	0/0	0/0
Cq3B	66149011	Cq3B:66149011	C	T	227.65	PASS	.	GT	0|0	0/0	0/0	0/0	0/0	0/0	./.	0/0	0/0	./.	0/1	0/0	0/0	0|0	./.	0/0	0/0	0/0	0/0	./.	0/0	0|0	0/0	0/0	0/0	./.	0/0	0/0	./.	0/0	0/0	0/0	0|0	0/0	0/0	0/0	0/0	./.	0/0	./.	0/0	0/0	0|0	0/0	0/0	0/0	./.	0/0	0/0	0/0	0/0	./.	0/0	0/0	./.	0/0	0/0
Cq3B	66153374	Cq3B:66153374	C	T	24859	PASS	.	GT	0|0	0/0	./.	./.	0/0	0/0	0/0	0/0	1/1	0/0	0/0	1/1	0/0	0|0	./.	0/0	0/0	0/0	0/0	0/0	0/0	0|0	0/0	0/0	0/0	./.	0/0	0/0	0/0	0/0	0/0	./.	0|0	./.	0/0	0/0	0/0	1/1	0/0	./.	0/0	0/0	0|0	0/0	0/0	0/0	0/0	./.	0/0	0/0	0/0	0/0	0/0	0/0	1/1	0/0	./.
Cq3B	66153505	Cq3B:66153505	T	A	187515	PASS	.	GT	1|1	./.	0/1	./.	0/0	1/1	0/0	1/1	1/1	1/1	1/1	1/1	./.	.|.	0/0	1/1	0/1	0/0	0/0	1/1	1/1	0|0	1/1	1/1	1/1	./.	./.	0/0	0/0	./.	1/1	1/1	1|1	1/1	1/1	1/1	./.	1/1	1/1	0/0	0/0	1/1	1|1	1/1	1/1	0/0	1/1	1/1	1/1	0/0	./.	1/1	1/1	1/1	./.	0/1	0/0
Cq3B	66155799	Cq3B:66155799	C	T	86451.9	PASS	.	GT	1|1	1/1	./.	./.	0/0	1/1	0/0	1/1	0/0	1/1	0/1	0/0	./.	.|.	./.	1/1	1/1	0/0	0/0	1/1	0/0	0|0	0/1	1/1	1/1	./.	1/1	0/1	0/0	1/1	./.	./.	1|1	1/1	1/1	0/0	0/0	0/0	1/1	0/0	0/0	1/1	1|1	1/1	1/1	0/0	1/1	0/1	./.	0/0	./.	0/1	0/0	1/1	0/0	./.	0/0
Cq3B	66180352	Cq3B:66180352	G	A	655.31	PASS	.	GT	0|0	./.	0/0	./.	0/0	0/0	0/1	0/0	0/0	0/0	0/0	0/0	0/0	0|0	0/0	0/0	0/0	./.	0/0	0/0	0/0	0|0	0/0	0/0	0/0	./.	./.	./.	0/0	0/0	0/0	0/0	0|0	0/0	0/0	0/0	0/0	./.	0/0	./.	0/0	0/0	0|0	0/0	0/0	0/0	0/0	0/0	0/0	0/0	0/0	0/0	./.	0/0	0/0	0/0	0/0
Cq3B	66193635	Cq3B:66193635	C	T	24885.9	PASS	.	GT	.|.	0/0	0/0	./.	0/0	0/0	0/0	0/0	./.	0/0	0/0	1/1	0/0	0|0	0/0	1/1	0/0	0/0	0/0	1/1	0/0	0|0	0/0	0/0	0/0	0/0	0/0	0/0	0/0	0/0	0/0	0/0	.|.	0/0	0/0	0/0	0/0	1/1	0/0	./.	./.	1/1	0|0	./.	0/0	0/0	0/0	0/0	0/0	0/0	./.	0/0	0/0	./.	./.	./.	0/0
Cq3B	66224128	Cq3B:66224128	C	A	19250.6	PASS	.	GT	0|0	0/0	./.	./.	0/0	0/0	0/0	0/0	0/0	0/0	0/0	./.	0/0	.|.	0/0	./.	0/0	0/0	0/0	0/0	0/0	0|0	0/0	0/0	0/0	./.	./.	0/0	0/0	./.	0/0	0/0	.|.	0/0	0/0	0/0	0/0	0/0	0/0	0/0	0/0	0/0	1|1	0/0	0/0	0/0	./.	0/0	./.	0/0	0/0	0/0	0/0	0/0	0/0	0/0	0/0
Cq3B	66242943	Cq3B:66242943	G	A	1703.67	PASS	.	GT	0|0	0/0	0/0	0/0	0/0	0/0	0/0	0/0	0/0	0/0	0/0	0/0	0/0	0|0	./.	0/0	0/0	0/0	1/1	0/0	0/0	0|0	0/0	0/0	./.	./.	0/0	0/0	0/0	0/0	0/0	0/0	0|0	0/0	0/0	0/0	0/0	0/0	0/0	0/0	0/0	0/0	0|0	0/0	0/0	./.	0/0	0/0	0/0	0/0	0/0	./.	0/0	0/0	./.	./.	0/0
Cq3B	66246527	Cq3B:66246527	T	G	768.96	PASS	.	GT	0|0	0/0	0/0	0/0	./.	./.	./.	0/0	0/0	0/0	0/0	0/0	./.	0|0	0/0	0/0	0/0	./.	0/0	0/0	0/0	0|0	./.	0/1	0/0	./.	0/0	0/0	0/0	0/0	0/0	0/0	0|0	0/0	0/0	0/0	0/0	0/0	0/0	0/0	./.	0/0	0|0	0/0	0/0	./.	./.	0/0	0/0	0/0	./.	0/0	0/0	0/0	0/0	0/0	0/0
Cq3B	66266948	Cq3B:66266948	C	T	460.51	PASS	.	GT	0|0	0/0	./.	./.	0/0	0/0	0/0	0/0	0/0	0/0	0/0	0/0	0/0	0|0	0/0	0/0	0/0	0/0	0/0	0/0	0/0	0|0	0/0	0/0	0/0	./.	./.	0/0	0/0	0/0	0/0	0/0	0|0	./.	0/0	0/0	0/0	0/0	0/0	./.	0/0	0/0	0|0	0/0	./.	0/0	0/0	0/0	0/0	0/0	./.	0/0	0/0	./.	./.	0/0	0/1
Cq3B	66341295	Cq3B:66341295	T	A	38606.4	PASS	.	GT	0|0	0/0	./.	0/0	0/0	0/0	0/0	0/0	0/0	0/0	0/0	0/0	0/0	0|0	0/0	0/0	0/0	0/0	0/0	0/0	0|1	0|0	0/0	0/0	0/0	0/0	0/0	0/0	0/0	0/0	0/0	0/0	0|0	0/0	0/0	0/0	0/0	0/0	0/0	0/0	./.	0/0	0|0	0/0	0/0	0/0	0/0	0/0	0/0	0/0	0/0	0/0	0/0	0/0	./.	0/0	0/0
Cq3B	66349840	Cq3B:66349840	T	C	20513.3	PASS	.	GT	0|0	0/0	0/0	0/0	0/0	0/0	0/0	./.	0/0	./.	0/0	./.	0/0	0|0	0/0	1/1	0/0	0/0	0/0	0/0	0|0	0|0	0/1	0/0	0/0	1/1	0/0	0/0	0/0	0/0	0/1	0/0	.|.	0/0	0/0	0/0	0/0	./.	0/0	0/0	0/0	./.	0|0	./.	0/0	0/0	0/0	0/1	0/0	0/0	0/0	./.	1/1	0/0	./.	0/0	0/0
Cq3B	66359398	Cq3B:66359398	G	A	13378.1	PASS	.	GT	0|0	0/0	0/0	0/0	./.	0/0	0/0	0/0	0/0	0/0	0/0	0/0	0/0	.|.	0/0	0/0	0/0	0/0	0/0	0/0	0|0	0|0	0/0	0/0	0/0	0/0	0/0	0/0	0/0	0/0	0/0	0/0	0|0	0/1	0/0	0/0	./.	0/0	0/0	0/0	0/0	0/0	0|0	./.	0/0	./.	0/0	./.	0/0	0/0	./.	./.	./.	0/0	0/0	0/0	./.
Cq3B	66373512	Cq3B:66373512	G	A	792.9	PASS	.	GT	0|0	0/0	0/0	./.	0/0	0/0	0/0	0/0	0/0	0/0	0/0	./.	0/0	0|0	0/0	0/0	0/0	0/0	0/0	0/0	0|0	0|0	0/0	0/0	0/0	./.	./.	0/0	0/0	0/0	0/0	0/0	.|.	0/0	0/0	0/0	0/0	0/0	0/0	0/0	0/0	0/0	0|0	0/0	0/0	0/0	1/1	0/0	0/0	0/0	./.	0/0	0/0	0/0	./.	0/0	0/0
Cq3B	66467302	Cq3B:66467302	C	T	92661.5	PASS	.	GT	0|0	0/0	1/1	0/0	0/0	0/0	0/0	1/1	./.	1/1	0/0	1/1	0/0	0|0	0/0	1/1	0/0	./.	0/0	1/1	1|1	0|0	0/0	0/0	0/0	./.	0/0	0/0	0/0	1/1	0/0	./.	0|0	0/1	0/1	1/1	1/1	1/1	./.	./.	./.	1/1	1|1	0/0	0/0	./.	0/0	0/0	./.	0/0	0/0	0/0	0/0	0/0	1/1	0/0	0/0
Cq3B	66472717	Cq3B:66472717	A	G	7020.88	PASS	.	GT	0|0	0/0	0/0	0/0	0/0	0/0	0/0	0/0	0/0	./.	0/0	0/0	0/0	0|0	./.	0/0	0/0	0/0	0/0	0/0	0|0	0|0	0/0	0/0	0/0	0/0	./.	0/0	0/0	./.	0/0	0/0	0|0	0/0	0/0	0/0	0/0	0/0	0/0	0/0	0/0	0/0	0|0	0/0	0/0	0/0	0/0	0/0	0/0	./.	./.	./.	./.	./.	0/1	0/0	./.
Cq3B	66486733	Cq3B:66486733	C	T	21910.4	PASS	.	GT	1|1	1/1	0/0	./.	0/0	1/1	0/0	0/0	0/0	0/0	./.	0/0	./.	1|1	0/0	0/0	0/0	0/0	./.	0/0	0|0	0|0	0/0	0/0	0/0	./.	./.	0/0	0/0	0/0	0/0	./.	1|1	0/0	0/0	0/0	0/0	0/0	1/1	./.	0/0	0/0	0|0	0/0	./.	0/0	0/0	0/0	0/0	0/0	0/0	0/0	0/0	0/0	./.	0/0	0/0
Cq3B	66503441	Cq3B:66503441	A	C	4038.44	PASS	.	GT	0|0	0/0	0/0	./.	0/0	0/0	0/0	0/0	0/0	0/0	0/0	./.	0/0	0|0	./.	0/0	0/0	0/0	0/0	0/0	0|0	0|0	./.	0/0	0/0	./.	0/0	0/0	0/0	./.	0/0	0/0	0|0	0/0	0/1	0/0	0/0	./.	0/0	0/0	0/0	./.	0|0	0/0	0/0	0/0	0/0	0/0	0/0	0/0	0/0	./.	./.	0/0	./.	0/0	0/0
Cq3B	66506452	Cq3B:66506452	T	C	271768	PASS	.	GT	1|1	1/1	1/1	1/1	./.	1/1	1/1	1/1	./.	1/1	1/1	1/1	1/1	1|1	1/1	1/1	1/1	1/1	1/1	1/1	1|1	0/1	1/1	1/1	./.	./.	1/1	./.	./.	1/1	1/1	1/1	1|1	1/1	1/1	1/1	1/1	1/1	1/1	./.	1/1	1/1	1|1	1/1	1/1	0/0	./.	1/1	1/1	1/1	./.	1/1	1/1	1/1	./.	1/1	./.
Cq3B	66519071	Cq3B:66519071	C	T	16302.6	PASS	.	GT	0|0	0/0	0/0	0/0	0/0	0/0	1/1	0/0	0/0	0/0	0/0	0/0	0/0	.|.	0/0	0/0	./.	0/0	0/0	0/0	0|0	./.	0/0	0/0	0/0	./.	0/0	0/0	0/0	0/0	0/0	0/0	0|0	./.	0/0	0/0	0/0	0/0	0/0	0/0	0/0	0/0	.|.	0/0	0/0	0/0	./.	0/0	./.	1/1	./.	0/0	0/0	0/0	0/0	0/0	0/0
Cq3B	66521288	Cq3B:66521288	G	A	4030.89	PASS	.	GT	0|0	0/0	0/0	./.	0/0	0/0	0/0	0/0	0/0	0/0	0/0	0/0	0/0	0|0	0/0	0/0	0/0	0/0	0/0	0/0	0|0	./.	0/0	0/0	0/0	0/0	0/0	0/0	0/0	0/0	0/0	0/0	0|0	0/0	0/0	0/0	0/0	0/0	0/0	0/1	./.	0/0	0|0	0/0	0/0	0/0	0/0	0/0	0/0	0/0	0/0	0/0	0/0	0/0	./.	./.	./.
Cq3B	66537184	Cq3B:66537184	G	A	4164.78	PASS	.	GT	0|0	0/0	0/0	0/0	./.	0/0	./.	0/0	0/0	0/0	0/0	0/0	0/0	0|0	0/0	0/0	0/0	0/0	0/0	0/0	0|0	./.	0/0	0/0	0/0	./.	./.	0/0	0/0	0/0	0/0	0/0	0|0	0/0	0/0	0/0	0/0	0/0	0/0	0/0	0/0	0/0	0|0	./.	1/1	0/0	./.	./.	0/0	0/0	0/0	0/0	0/0	0/0	0/0	./.	0/0
Cq3B	66538991	Cq3B:66538991	C	A	854.39	PASS	.	GT	0|0	0/1	0/0	./.	0/0	0/0	0/0	0/0	0/0	0/0	0/0	0/0	0/0	0|0	0/0	0/0	0/0	0/0	0/0	0/0	0|0	0/0	0/0	0/0	0/0	./.	0/0	0/0	0/0	0/0	0/0	0/0	0|0	0/0	0/0	0/0	0/0	./.	0/0	0/0	0/0	0/0	0|0	0/0	0/0	0/0	0/0	0/0	./.	0/0	0/0	0/0	0/0	0/0	./.	0/0	0/0
Cq3B	66544373	Cq3B:66544373	C	T	57419.2	PASS	.	GT	.|.	0/0	1/1	./.	0/0	0/0	0/0	0/0	0/1	0/0	0/0	1/1	0/0	0|0	0/0	1/1	0/0	0/0	./.	0/0	1|1	0/0	0/1	0/0	0/0	1/1	./.	0/0	0/0	0/0	0/1	0/0	0|0	0/0	0/0	1/1	1/1	0/1	0/0	./.	0/0	1/1	1|1	0/0	0/0	0/0	./.	./.	0/0	0/0	./.	0/0	1/1	0/0	1/1	0/0	0/0
Cq3B	66594331	Cq3B:66594331	C	T	3809.51	PASS	.	GT	0|0	./.	./.	0/0	0/0	0/0	0/0	0/0	0/0	0/0	0/0	./.	0/0	0|0	0/0	0/0	0/0	0/0	0/0	0/0	.|.	0/0	0/0	0/0	0/0	./.	./.	0/0	0/0	0/0	0/0	0/0	0|0	0/0	0/0	0/0	0/0	./.	0/0	./.	./.	0/0	.|.	0/0	0/0	0/0	0/0	0/0	0/0	0/0	0/0	0/0	0/0	0/0	0/0	0/1	0/0
Cq3B	66613439	Cq3B:66613439	T	*,G	4355.95	PASS	.	GT	0|0	0/0	0/0	0/0	0/0	0/0	0/0	0/0	0|1	0/0	0/0	0/0	0/0	0|0	0/0	2/2	0/0	0/0	0/0	0/0	0|1	0/0	0/0	0/0	0/0	./.	./.	0/0	0/0	0/0	0/0	0/0	0|0	0/0	0/0	0/0	0/0	0/0	0/0	./.	0/0	0/0	0|0	0/0	0/0	0/0	0/0	0/0	0/0	0/0	./.	0|1	0/0	0/0	./.	./.	./.
Cq3B	66613504	Cq3B:66613504	C	A	24552.5	PASS	.	GT	0|0	0/1	0/1	0/0	0/0	0/1	0/0	0/0	0/1	0/1	0/1	0/1	0/0	0|0	./.	0/1	0/1	0/0	0/0	0/1	0/1	0/0	0/1	0/1	0/1	0/1	./.	0/0	0/0	0/1	0/1	0/1	0|0	0/1	0/1	0/0	0/0	0/1	0/1	0/0	./.	0/0	0/1	0/1	0/0	0/0	0/1	0/0	0/1	0/0	./.	0/1	0/0	0/0	./.	./.	0/0
Cq3B	66615758	Cq3B:66615758	C	T	70058.4	PASS	.	GT	1|1	1/1	0/0	./.	./.	1/1	0/0	0/1	0/0	1/1	1/1	0/0	1/1	1|1	./.	0/0	1/1	0/0	./.	0/1	0/0	0/0	0/1	./.	./.	./.	1/1	./.	0/0	1/1	./.	1/1	1|1	1/1	0/1	0/0	0/0	0/0	1/1	0/0	0/0	0/0	0/0	1/1	1/1	0/0	1/1	0/1	./.	0/0	0/1	1/1	0/0	1/1	./.	1/1	0/0
Cq3B	66629857	Cq3B:66629857	T	G	37335.3	PASS	.	GT	0|0	0/0	./.	0/0	0/0	0/0	0/0	0/0	0/0	0/0	0/0	./.	0/0	0|0	0/0	./.	0/0	0/0	0/0	0/0	0/0	0/0	0/1	0/0	0/0	./.	0/0	0/0	0/0	0/0	1/1	0/0	0|0	0/0	0/0	0/0	0/0	0/0	0/1	./.	0/0	0/0	0/0	0/0	0/0	0/0	0/0	0/1	./.	0/0	0/0	./.	1/1	0/0	./.	0/0	0/0
Cq3B	66647138	Cq3B:66647138	C	T	6196.75	PASS	.	GT	0|0	0/0	0/0	./.	0/0	0/0	./.	0/0	0/0	1/1	0/0	0/0	0/0	0|0	0/0	0/0	0/0	0/0	./.	0/0	0/0	0/0	0/0	0/0	0/0	./.	0/0	0/0	0/0	0/0	0/0	0/0	0|0	0/1	0/0	0/0	0/0	0/0	0/0	0/0	0/0	0/0	0/0	0/0	./.	0/0	./.	./.	0/0	0/0	./.	0/0	0/0	0/0	0/0	1/1	0/0
Cq3B	66650786	Cq3B:66650786	G	A	5847.96	PASS	.	GT	0|0	0/0	0/0	./.	0/0	0/0	./.	./.	0/0	0/0	0/0	0/0	0/0	0|0	0/0	0/0	0/0	0/0	0/0	0/1	0/0	0/0	0/0	./.	0/0	./.	0/0	0/0	./.	1/1	0/0	./.	0|0	./.	0/0	0/0	0/0	0/0	0/0	0/0	0/0	0/0	0/0	0/0	0/0	0/0	0/0	0/0	./.	0/0	0/0	./.	0/0	0/0	0/0	0/0	0/0
Cq3B	66656561	Cq3B:66656561	G	T	488.35	PASS	.	GT	0|0	0/0	0/0	./.	0/0	0/0	0/0	0/0	0/0	0/0	0/0	0/0	./.	0|0	0/0	0/0	0/0	0/0	0/0	0/0	0/0	./.	0/0	0/0	0/1	./.	./.	0/0	0/0	0/0	0/0	0/0	.|.	0/0	0/0	0/0	0/0	0/0	0/0	./.	./.	0/0	0/0	0/0	0/0	0/0	0/0	0/0	./.	0/0	0/0	0/0	0/0	0/0	./.	0/0	0/0
Cq3B	66672878	Cq3B:66672878	T	G	30128.9	PASS	.	GT	0|0	0/0	0/0	0/0	0/0	0/0	0/0	0/0	0/0	0/0	0/0	0/0	0/0	0|0	0/0	0/0	0/0	0/0	./.	0/0	0/0	./.	0/0	0/0	0/0	./.	./.	0/0	0/0	0/0	./.	0/0	0|0	./.	./.	0/0	0/0	0/0	0/0	0/0	0/0	0/1	0/0	0/0	0/0	0/0	0/0	0/0	./.	0/0	0/0	0/0	0/0	0/0	./.	./.	./.
Cq3B	66691543	Cq3B:66691543	A	G	9147.44	PASS	.	GT	0|0	0/0	0/0	0/0	0/0	0/0	0/0	0/0	./.	0/0	0/0	0/0	0/0	0|0	0/0	./.	0/0	0/0	./.	0/0	0/0	0/0	0/0	0/0	0/0	./.	0/1	0/0	0/0	0/0	0/0	0/0	0|0	0/0	0/0	0/0	0/0	0/0	0/0	./.	0/0	0/0	0/0	./.	0/0	0/0	./.	0/0	0/0	0/0	./.	./.	./.	0/0	./.	0/0	0/0
Cq3B	66718008	Cq3B:66718008	C	A	144591	PASS	.	GT	1|1	1/1	0/1	1/1	./.	1/1	0/0	1/1	1/1	1/1	1/1	./.	1/1	1|1	./.	0/0	1/1	0/0	0/0	1/1	1/1	0/0	0/1	1/1	1/1	./.	1/1	0/0	0/0	1/1	0/1	1/1	1|1	1/1	1/1	1/1	1/1	1/1	1/1	0/0	./.	0/0	1/1	./.	1/1	0/0	1/1	0/1	1/1	0/0	1/1	1/1	0/0	1/1	./.	1/1	0/0
Cq3B	66725443	Cq3B:66725443	C	T	136.12	PASS	.	GT	0|0	0/0	0/0	0/0	0/0	0/0	0/0	0/0	0/0	0/0	0/0	0/0	0/0	0|0	0/0	0/0	0/0	0/0	0/0	0/0	0/0	0/0	0/0	0/0	0/0	./.	0/0	0/0	0/0	0/0	0/0	0/0	0|0	./.	0/0	0/0	0/0	0/0	0/0	./.	0/0	0/0	0/0	0/0	0/0	0/0	0/0	0/0	0/1	./.	./.	0/0	0/0	0/0	0/0	./.	0/0
Cq3B	66726362	Cq3B:66726362	G	A	3184.57	PASS	.	GT	0|0	0/0	0/0	0/0	0/0	0/0	0/0	0/0	0/0	./.	0/0	0/0	0/0	0|0	./.	0/0	0/0	0/0	0/0	0/0	0/0	0/0	0/0	0/0	0/0	./.	0/0	0/0	0/0	0/0	0/0	0/0	0|0	0/0	0/0	0/0	0/0	0/0	0/0	./.	0/0	0/0	0/0	0/0	0/0	0/0	0/0	0/1	./.	./.	./.	0/0	0/0	./.	0/0	0/0	./.
Cq3B	66736218	Cq3B:66736218	C	A	108314	PASS	.	GT	1|1	1/1	1/1	./.	0/0	1/1	0/0	0/0	1/1	1/1	./.	1/1	./.	0|0	0/0	0/0	1/1	0/0	./.	0/0	1/1	0/0	0/1	1/1	1/1	0/0	1/1	0/0	0/0	0/0	0/1	1/1	1|1	0/1	0/1	1/1	1/1	1/1	0/1	0/0	0/0	0/0	1/1	1/1	0/0	0/0	1/1	0/1	0/0	0/1	1/1	1/1	0/0	1/1	./.	1/1	0/0
Cq3B	66747025	Cq3B:66747025	T	C	26519.6	PASS	.	GT	0|0	0/0	0/0	0/0	0/0	0|1	0/0	0/0	0/0	0|1	0/0	0/0	0/0	0|0	./.	0/0	0/0	0/0	0/0	0/0	0/0	0/0	0|1	0/0	0/0	0/0	0|1	0/0	./.	0|1	0/0	0/0	0|0	0/0	0/0	0/0	0/0	0/0	0/0	0/0	./.	0|1	0/0	0|1	0|1	./.	0|1	0|1	0/0	0/0	0/0	0|1	0/0	0|1	./.	./.	0/0
Cq3B	66747075	Cq3B:66747075	T	C	1704.29	PASS	.	GT	0|0	0/0	./.	0/0	0/0	0/1	0/0	0/0	0/0	.|.	0/0	0/0	0/0	0|0	./.	0/0	0/0	0/0	0/0	0/0	0/0	0/0	0|0	0/0	0/0	./.	0|0	0/0	./.	0|0	0/0	0/0	0|0	0/0	0/0	0/0	0/0	0/0	0/0	0/0	./.	0|0	0/0	0|0	0|0	0/0	0|0	0|0	./.	0/0	./.	0|0	0/0	0|0	./.	./.	0/0
Cq3B	66748211	Cq3B:66748211	A	G	2238.53	PASS	.	GT	0|0	0/0	0/0	0/0	0/0	0/0	./.	0/0	0/0	0|0	0/0	0/0	0/0	0|0	0/0	0/0	0/0	./.	0/0	./.	0/0	0/1	0|0	0/0	0/0	0/0	0|0	0/0	0/0	0|0	0/0	0/0	0|0	0/0	0/0	0/0	0/0	0/0	0/0	0/0	./.	0|0	0/0	0|0	0|0	0/0	0|0	0|0	0/0	0/0	./.	0|0	0/0	0|0	0/0	0/0	0/0
Cq3B	66748816	Cq3B:66748816	G	A	26429.1	PASS	.	GT	.|.	0/0	0/0	./.	0/0	0/0	0/0	0/0	0/0	0|0	./.	./.	0/0	0|0	0/0	1/1	0/0	0/0	0/0	0/0	0/0	0/0	0/1	0/0	0/0	1/1	.|.	0/0	0/0	.|.	0/1	0/0	0|0	0/0	0/0	0/0	0/0	0/0	0/0	0/0	./.	1|1	0/0	0|0	0|0	0/0	0|0	1|1	0/0	0/0	./.	.|.	1/1	0|0	0/0	0/0	0/0
Cq3B	66793814	Cq3B:66793814	T	C	69757.8	PASS	.	GT	0|1	0/1	0/0	0|1	0/0	0/1	0/0	0/1	0/0	0/1	0/1	./.	0/0	0/1	./.	0/1	0/1	0/0	0/0	0/1	0/1	0|1	0|1	0/0	0/1	./.	0/1	./.	0/0	0/1	0|1	0/1	0|1	./.	0/1	0/1	0|1	0/1	0/1	./.	./.	0/1	0/1	0|1	0/1	0/0	0/1	0|1	0/1	0/0	0/1	0/1	0/1	0/1	0/1	./.	0/0
Cq3B	66794973	Cq3B:66794973	C	T	38307.5	PASS	.	GT	0|0	0/0	0/0	.|.	0/0	0|1	./.	0/0	0|1	0|1	./.	0|1	./.	0/0	0/0	0/0	0|1	0/0	0/0	0/0	0|1	0|1	0|0	0/0	0|1	0|1	0|1	0/0	0/0	0/0	0|1	0/0	0|1	0|1	0|1	0|1	0|1	0/0	0|1	0/0	./.	0|1	0|1	0|0	0|1	0/0	0/0	0|0	./.	0/0	./.	0|1	0/0	0/0	0/0	./.	0/0
Cq3B	66801194	Cq3B:66801194	A	C	657.33	PASS	.	GT	0|0	0/0	0/0	0|0	0/0	0|0	0/0	0/0	0|0	0|0	0/0	0|0	0/0	0/0	0/0	0/0	0|0	0/0	0/0	0/0	0|0	0|0	0|0	0/0	0|0	0|0	0|0	0/0	./.	0/0	0|0	0/0	0|0	0|0	0|1	0|0	0|0	0/0	0|1	./.	0/0	0|0	0|0	0|0	0|0	0/0	0/0	0|0	0/0	0/0	0/0	0|0	0/0	0/0	./.	0/0	0/0
Cq3B	66801252	Cq3B:66801252	G	A	22010.7	PASS	.	GT	0|0	0/0	0/0	.|.	0/0	0|0	0/0	0/1	0|0	0|0	0/0	0|0	0/0	0/0	0/0	0/0	0|0	0/0	0/0	0/1	0|0	0|0	0|0	0/0	0|0	0|0	0|0	0/0	0/0	0/0	0|0	0/0	0|0	0|0	.|.	0|0	0|0	0/0	0|0	./.	0/0	0|0	1|1	0|0	0|0	0/0	0/0	0|0	0/0	0/0	./.	0|0	0/0	0/0	0/0	0/0	0/0
Cq3B	66802220	Cq3B:66802220	T	C	237.95	PASS	.	GT	0|0	0/0	0/0	0|0	0/0	0|0	./.	0/0	0|0	.|.	0/0	0|0	0/0	0/0	0/0	0/0	0|0	0/0	0/0	0/0	0|0	0|0	0|0	0/0	0|0	0|0	0|0	0/0	0/0	0/0	0|0	./.	0|0	0|0	0|0	0|0	0|0	0/0	0|0	./.	0/0	.|.	0|0	0|0	0|0	0/0	0/0	0|0	0/0	0/1	0/0	0|0	0/0	0/0	./.	0/0	./.
Cq3B	66830947	Cq3B:66830947	C	T	97439	PASS	.	GT	0|0	0/0	0/0	0|0	0/0	0|0	0/0	0/0	1|1	0|0	0/0	0/1	0/0	./.	0/0	1/1	0|0	./.	0/0	0/0	0|0	0|1	0/1	0/0	0|0	.|.	0|0	0/0	./.	0/0	.|.	0/0	0|0	0|0	0|1	0|1	1|1	1/1	0|0	./.	0/0	1|1	1|1	0|0	1|1	0/0	0/0	0/1	0/0	0/0	0/0	0|0	1/1	./.	./.	0/0	0/0
Cq3B	66832683	Cq3B:66832683	A	C	59502.4	PASS	.	GT	0|0	0/0	1/1	.|.	./.	0|0	0/0	./.	1|1	0|0	0/0	0/1	0/0	0/0	0/0	1/1	0|0	0/0	0/0	0/0	1|1	0|0	0/1	0/0	0|0	1|1	0|0	0/0	0/0	0/0	0/1	0/0	0|0	0|0	0|0	0/1	0|0	1/1	0|0	./.	0/0	1|1	0|0	0|0	0|0	0/0	0/0	0/0	0/0	0/0	./.	0|0	1/1	0/0	./.	./.	0/0
Cq3B	66833392	Cq3B:66833392	G	A	3129.45	PASS	.	GT	0|0	0/0	0/0	0|0	0/0	0|0	0/0	0/0	0|0	0|0	./.	0/0	0/0	0/0	0/0	0/0	0|0	0/0	0/0	0/0	0|0	0|1	0/0	0/0	.|.	.|.	0|0	0/0	0/0	0/0	./.	0/0	0|0	0|0	0|0	0/0	0|0	0/0	0|0	0/0	0/0	.|.	0|0	0|0	0|0	0/0	0/0	0/0	0/0	0/0	./.	0|0	./.	0/0	0|1	./.	./.
Cq3B	66833414	Cq3B:66833414	A	G	896.64	PASS	.	GT	0|0	./.	0/0	0|0	0/0	0|0	0/0	0/0	0|0	0|0	./.	0/0	0/0	0/0	0/0	0/0	0|0	0/0	0/0	0/0	0|0	0|0	0/0	0/0	.|.	.|.	0|0	0/0	./.	0/0	0/0	0/0	0|0	0|0	0|0	0/0	0|0	0/0	0|0	0/0	0/0	0|0	0|0	0|0	0|0	0/0	0/0	0/0	0/0	0/0	./.	0|0	./.	0/0	0|1	0/0	./.
Cq3B	66844384	Cq3B:66844384	G	T	13252.8	PASS	.	GT	0|0	0/0	0/0	.|.	0/0	0|0	0/0	0/0	0|0	0|0	0/0	0|1	0/0	0/0	./.	./.	0|1	./.	0/0	0/0	0|0	0|0	0/0	0/0	0|1	.|.	0|0	0/0	0/0	0|1	0/0	0|1	0|1	.|.	0|0	0|1	0|0	0/0	0|0	0/0	0/0	0|0	0|0	.|.	0|1	0/0	0|1	0/0	./.	0/0	0|1	0|1	0/0	0/0	0|0	0/0	./.
Cq3B	66848591	Cq3B:66848591	A	G	25561.7	PASS	.	GT	0|0	0/1	0/0	0/1	0/0	0|0	0/0	0/1	0/1	.|.	0/1	0|0	0/0	0/0	0/0	0/1	0|0	./.	0/0	0/1	0/1	.|.	0/0	0/0	0/1	0/1	0|0	0/0	./.	0/1	./.	0/1	0/1	.|.	0|0	0/1	0/1	0/1	0|0	0/0	0/0	0|0	0|0	.|.	0|0	0/0	0/1	0/0	0/0	0/0	0|0	0|0	0/1	./.	0/1	./.	0/0
Cq3B	66860941	Cq3B:66860941	C	T	362.34	PASS	.	GT	0|0	0/0	0/0	./.	0/0	.|.	./.	./.	0/0	0|0	0/0	0|0	0/0	0/1	0/0	0/0	0|0	0/0	0/0	0/0	0/0	0|0	0/0	0/0	0/0	./.	.|.	0/0	0/0	0/0	0/0	0/1	0/0	0|0	0|0	0/0	0/0	0/0	0|0	./.	0/0	0|0	0|0	0|0	0|0	0/0	0/0	0/0	./.	0/0	.|.	0|0	0/0	0/0	./.	./.	0/0
Cq3B	66868267	Cq3B:66868267	T	A	71100.5	PASS	.	GT	0|1	0|1	0|1	./.	0/0	0|1	0/0	0|1	0|1	0|1	0|1	0|1	./.	0/0	./.	0|1	0|1	0/0	./.	0|1	0|1	0|1	0/0	0/0	0|1	0|1	.|.	0/0	0/0	0/1	0|1	0|1	0|1	0|1	0|1	0|1	0|1	0|1	0|0	./.	./.	.|.	0|0	0|1	0|1	./.	0|1	0|1	0|1	0/0	1|1	0/1	0|1	0|1	./.	./.	0/0
Cq3B	66877871	Cq3B:66877871	A	G	28140.9	PASS	.	GT	0|1	0/1	0/1	0/1	0/0	0|1	0/0	0|1	0/1	0|1	0/1	0|1	0/0	0/0	0/0	.|.	0/1	0/0	0/0	0|1	0|1	0|1	0/0	0/0	0|0	0|0	0|0	0/0	0/0	0/1	0|1	0|1	0|1	0|1	0|1	0|1	0|1	0|1	0|0	./.	0/0	0|0	.|.	0/1	0|0	0/0	0|0	0|0	0|0	0/0	0|0	0|1	0|1	0/1	0/0	0/0	0/0
Cq3B	66877938	Cq3B:66877938	G	A	7062.34	PASS	.	GT	0|1	0/0	0/0	./.	0/0	.|.	0/0	0|1	0/0	0|0	0|1	0|0	0/0	0/0	0/0	0|0	0/0	0/0	0/0	0|0	0|1	0|0	./.	0/0	0|0	.|.	0|0	0/0	0/0	0/0	0|1	0|1	0|0	0|1	0|0	0|0	0|1	0|0	0|0	0/0	0/0	0|0	.|.	0/0	0|0	0/0	0|0	0|0	0|0	0/0	0|0	0|1	0|1	0/0	0/0	0|1	0/0
Cq3B	66877997	Cq3B:66877997	T	A	3164.3	PASS	.	GT	0|0	0/0	0/0	0/0	0/0	0|0	0/0	0|1	0/0	0|0	0/1	.|.	0/0	0/0	0/0	0|0	0/0	0/0	0/0	0|0	0|1	0|0	./.	0/0	0|0	.|.	0|0	0/0	0/0	./.	0|0	0|0	0|0	0/1	0|0	0|0	0|0	0|0	0|0	0/0	0/0	0|0	0|0	0/0	0|0	0/0	0|0	0|0	0|0	./.	0|0	0|0	0|0	0/0	0/0	0|0	0/0
Cq3B	66878023	Cq3B:66878023	G	A	1066.04	PASS	.	GT	0|0	0/0	0/0	0/0	0/0	0|0	0/0	0|1	0/0	0|0	0/0	.|.	./.	0/0	0/0	0|0	0/0	0/0	0/0	0|0	0|1	0|0	./.	0/0	0|0	0|0	0|0	0/0	0/0	0/0	0|0	0|1	0|0	0/0	0|0	0|0	0|0	0|0	0|0	0/0	0/0	0|0	0|0	0/0	0|0	0/0	0|0	0|0	0|0	./.	0|0	0|0	0|0	0/0	0/0	0|0	0/0
Cq3B	66878105	Cq3B:66878105	G	A	372.26	PASS	.	GT	0|0	0/0	0/0	0/0	0/0	0|0	0/0	0|1	0/0	0|0	0/0	.|.	0/0	0/0	0/0	0|0	0/0	0/0	0/0	0|0	0|0	0|0	./.	./.	0|0	.|.	0|0	./.	0/0	0/0	0|0	0|0	0|0	0/0	0|0	0|0	0|0	0|0	0|0	./.	0/0	0|0	.|.	0/0	0|0	0/0	0|0	0|0	0|0	./.	.|.	0|0	0|0	0/0	./.	0|0	0/0
Cq3B	66879540	Cq3B:66879540	A	G	42949.2	PASS	.	GT	0|0	0/0	0/0	./.	0/0	0|0	0/0	0|0	1/1	0|0	./.	.|.	0/0	0/0	./.	0|0	0/0	0/0	0/0	0|0	0|0	0|0	0/0	0/0	0|0	0|0	.|.	0/0	0/0	0/0	0|0	0|0	0|0	0/0	0|0	0|0	0|0	0/1	0|0	./.	./.	0|0	.|.	0/0	.|.	0/0	0|0	0|0	0|0	1/1	.|.	0|0	0|0	0/0	./.	0|0	0/0
Cq3B	66886828	Cq3B:66886828	G	A	22046.6	PASS	.	GT	0/1	0/0	0/0	./.	0/0	0|0	0/0	0/1	0/0	0/1	0/1	0|0	0/0	0/0	0/0	0|0	0/1	0/0	0/0	0/1	0|0	.|.	0/0	0/0	0|0	.|.	0|0	0/0	0/0	0/0	0|0	0/1	0/1	0/0	0/1	0/1	0|0	0/1	.|.	0/0	0/0	.|.	0|0	0/0	0/1	./.	0/1	0/1	0|0	0/0	0|0	0/1	0/1	0/1	0/0	0/1	0/0
Cq3B	66887159	Cq3B:66887159	A	T	4915.58	PASS	.	GT	0/0	0|1	0/0	./.	0/0	0|0	./.	0|1	0|1	0/0	0/0	0|0	0/0	0/0	./.	0|0	0/0	0/0	0/0	0/0	0|1	0|0	./.	0/0	0|1	.|.	0|0	0/0	0/0	0/0	0|0	0/0	0/0	0/0	./.	0|1	0|0	0|1	0|0	./.	./.	0|0	0|0	0|1	0/0	0/0	0/0	0/0	0|1	0/0	0|0	./.	./.	0/0	0/0	./.	0/0
Cq3B	66893200	Cq3B:66893200	A	G	140.07	PASS	.	GT	0/0	0|0	0/0	./.	0/0	0|0	0/0	0|0	0/1	0/0	0/0	0|0	0/0	0/0	0/0	0|0	0/0	0/0	./.	0/0	0|0	0|0	0/0	0/0	0|0	.|.	0|0	0/0	0/0	0/0	0|0	0/0	0/0	0/0	0/0	0|0	.|.	0|0	0|0	0/0	0/0	0|0	.|.	0|0	0/0	0/0	0/0	0/0	0|0	0/0	0|0	0/0	0/0	./.	0/0	0/0	0/0
Cq3B	66894574	Cq3B:66894574	C	A	2373.29	PASS	.	GT	0/0	0|0	./.	./.	0/0	0|0	0/0	0|0	0/0	0/0	0/0	0|0	0/0	0/0	0/1	0|0	0/0	0/0	0/0	0/0	0|0	.|.	0/0	0/0	0|0	0|0	0|0	0/0	0/0	0/0	.|.	0/0	0/0	0/0	0/0	0|0	0|0	0|0	0|0	./.	./.	0|0	.|.	0|0	0/0	0/0	0/0	./.	0|0	0/0	0|0	0/0	0/0	0/0	0/0	0/0	0/0
Cq3B	66906949	Cq3B:66906949	G	A	73623	PASS	.	GT	0/1	0/1	0/1	./.	0/0	0/1	0/0	0/1	0/1	0/1	0/1	0/1	0/1	0/1	0/0	0/1	0/1	0/0	0/0	0/1	0/1	0/1	0/1	0/1	0/1	.|.	0/1	0/0	0/0	0/1	0/1	0/1	0/1	0/0	0/1	0/1	0|0	0/1	0/1	0/0	0/0	1|1	0|0	0/1	0/1	./.	0/1	0/1	0/1	./.	0/1	0/1	0/1	0/1	0/1	0/1	0/0
Cq3B	66917881	Cq3B:66917881	T	C	96371.4	PASS	.	GT	0/0	1/1	1/1	./.	./.	1/1	0/0	1/1	0/0	0/1	1/1	./.	1/1	1/1	0/0	0/1	1/1	0/0	0/0	1/1	1/1	0/0	0/0	1/1	1/1	.|.	./.	0/0	0/1	0/1	1/1	1/1	1/1	./.	0/1	1/1	1|1	1/1	0/0	./.	0/0	1|1	1|1	1/1	./.	0/0	./.	./.	./.	0/0	1/1	1/1	0/0	1/1	0/0	1/1	0/0
Cq3B	66924577	Cq3B:66924577	T	C	2499.82	PASS	.	GT	0/0	0/0	0/0	0/0	0/0	0/0	0/0	0/0	0/0	0/0	0/0	0/0	./.	0/0	0/0	0/0	0/0	0/0	0/0	0/0	0/0	0/0	0/0	0/0	0/0	.|.	0/0	0/0	0/0	0/0	0/0	0/0	0/0	0/0	0/0	0/0	0|0	0/0	0/0	./.	0/0	0|0	0|0	0/0	0/0	0/0	0/0	0/0	0/0	0/0	./.	./.	0/1	0/0	0/0	0/0	0/0
Cq3B	66925647	Cq3B:66925647	C	G	3417.68	PASS	.	GT	0/0	0/0	0/0	0/0	0/0	0/0	./.	./.	0/0	0/0	0/0	0/0	0/0	./.	./.	0/0	0/0	0/0	./.	0/0	0/0	0/0	0/0	0/0	0/0	.|.	0/1	0/0	0/0	0/0	0/0	0/0	./.	./.	0/0	0/0	0|0	0/0	0/0	0/0	0/0	0|0	0|0	0/0	0/0	0/0	0/0	./.	0/0	0/0	0/0	0/0	0|1	./.	0/0	0/0	0/0
Cq3B	66930480	Cq3B:66930480	G	A	3873.25	PASS	.	GT	0/0	0/0	0/0	0/0	0/0	0/0	./.	0/0	0/0	0/0	0/0	0/0	0|1	0/0	./.	0/0	0/0	0/0	0/0	0/0	0/0	0/0	0/0	0|1	0/0	0|0	0/0	0/0	0/0	0/0	0/0	0/0	0/0	0/0	0/0	0/0	0|0	0/0	0/0	./.	0/0	0|0	0|0	0/0	0/0	0/0	0/0	0/0	0/0	0/0	0/0	0/0	0|0	0/0	0/0	0/0	0/0
Cq3B	66930513	Cq3B:66930513	G	A	4401.04	PASS	.	GT	0/0	0/0	0/0	0/0	0/0	0/0	0/0	0/0	0/0	0/0	0/0	./.	0|0	0/0	./.	0/0	0/0	0/0	0/0	0/0	0/0	0/0	0/0	0|1	0/0	0|0	0/0	0/0	0/0	0/0	0/0	0/0	0/0	0/0	0/0	0/0	0|0	0/0	0/0	0/0	0/0	0|0	0|0	0/0	0/0	0/0	0/0	0/0	0/0	0/0	./.	0/0	.|.	0/0	./.	0/0	0/0
Cq3B	66930615	Cq3B:66930615	C	A	38.16	PASS	.	GT	0/0	0/0	0/0	0/0	0/0	0/0	0/0	0/0	0/0	0/0	0/0	0/0	.|.	0/0	0/0	0/0	0/0	0/0	0/0	0/0	0/0	0/0	0/0	0|0	0/0	.|.	0/0	0/1	0/0	./.	0/0	0/0	0/0	0/0	0/0	0/0	0|0	0/0	0/0	./.	./.	0|0	0|0	0/0	./.	0/0	0/0	0/0	0/0	0/0	./.	0/0	0|0	0/0	./.	./.	0/0
Cq3B	66976655	Cq3B:66976655	G	A	5152.2	PASS	.	GT	0/0	./.	0/0	./.	0/0	0/0	0/0	0/0	./.	0/0	0/0	0/0	0|0	0/0	0/0	1/1	0/0	0/0	0/0	./.	0/0	0/0	0/0	0|0	0/0	.|.	0/0	0/0	0/0	0/0	0/0	0/0	0/0	0/0	0/0	0/0	0|0	0/0	0/0	./.	0/0	.|.	0|0	0/0	0/0	0/0	0/0	0/0	./.	0/0	0/0	./.	0|0	0/0	./.	./.	0/0
Cq3B	66976665	Cq3B:66976665	G	A	91504.5	PASS	.	GT	1/1	./.	0/0	./.	1/1	0/0	1/1	0/0	./.	0/0	0/0	0/0	0|0	0/0	1/1	1/1	0/0	1/1	1/1	./.	0/0	0/1	1/1	0|0	0/0	.|.	0/0	1/1	1/1	0/0	0/0	0/0	0/0	0/0	0/0	0/0	0|0	1/1	1/1	./.	0/0	.|.	0|0	0/0	1/1	0/0	0/0	0/1	./.	0/0	0/0	0/1	1|1	0/0	./.	./.	1/1
Cq3B	66985759	Cq3B:66985759	T	C	12551.6	PASS	.	GT	0/0	0/0	0/0	0/0	0/0	0/0	0/0	0/0	0/0	./.	0/0	0/0	0|0	0/0	0/0	0/0	0/0	0/0	0/0	0/0	0/0	0/0	0/0	.|.	0/0	0/1	./.	0/0	0/0	0/0	0/0	0/0	0/0	./.	0/0	0/0	0|0	0/0	0/0	./.	0/0	0|0	.|.	0/0	0/0	0/0	0/0	0/0	./.	0/0	0/0	0/0	.|.	0/0	./.	./.	0/0
Cq3B	66998177	Cq3B:66998177	G	A	229.62	PASS	.	GT	0/0	0/0	0/0	./.	./.	0/0	0/0	0/0	0/0	0/0	0/0	0/0	0|0	0/0	./.	0/0	0/0	0/0	0/0	0/0	0/1	0/0	0/0	0|0	0/0	./.	0/0	0/0	0/0	./.	0/0	0/0	0/0	./.	0/0	0/0	0|0	./.	0/0	0/0	0/0	.|.	0|0	0/0	0/0	0/0	0/0	0/0	0/0	0/0	0/0	0/0	0|0	0/0	0/0	0/0	0/0
Cq3B	66998712	Cq3B:66998712	A	G	2029.38	PASS	.	GT	0/0	0/0	0/0	./.	./.	0/0	./.	0/0	./.	0/0	0/0	0/0	0/1	0/0	./.	0/0	0/0	0/0	0/1	0/0	0/0	0/0	0/0	0|0	0/0	0/0	0/0	0/0	0/1	0/0	./.	0/0	0/0	0/0	0/0	0/0	0|0	0/0	0/0	./.	./.	0|0	0|0	0/0	0/0	0/0	./.	0/0	0/0	0/0	0/0	0/0	0|0	0/0	0/0	0/0	0/0
Cq3B	66998748	Cq3B:66998748	C	T	36245.8	PASS	.	GT	0/0	0/0	0|1	./.	./.	0/0	./.	0|1	./.	0/0	0/0	0|1	0/0	0|1	0/0	0/0	0|1	0/0	./.	0/0	0|1	0/0	0|1	0|0	0/0	0|1	0/0	0/0	0/1	./.	0|1	0|1	0|1	0/0	0/0	0|1	0|0	0/0	0|1	./.	./.	0|0	0|1	0/0	0|1	0/0	0/0	0|1	0/0	0/0	0/0	0/0	0|1	0|1	0|1	0|1	0/0
Cq3B	66998787	Cq3B:66998787	T	C	1164.75	PASS	.	GT	./.	0/0	0|0	./.	0/0	0/0	./.	0|0	0/0	0/0	0/0	0|0	0/0	0|0	./.	0/0	0|0	./.	./.	0/0	0|0	0/0	0|0	0|0	0/0	0|0	0/0	0/0	0/0	./.	0|0	0|0	0|0	0/0	0/0	0|0	0|0	0/0	0|0	./.	0/0	0|0	0|0	0/1	0|0	0/0	0/0	0|0	0/0	./.	0/0	./.	0|0	0|0	.|.	0|0	0/0
Cq3B	67042027	Cq3B:67042027	T	A	9020.7	PASS	.	GT	0/0	0/0	0|0	0/0	./.	0/0	0/0	0|0	0/0	0/0	0/0	.|.	0/0	0|0	./.	0/0	0|0	0/0	0/0	./.	0|0	0/0	0|0	0|0	0/0	.|.	0/0	0/0	0/0	0/0	.|.	0|0	0|0	0/0	0/0	0|0	0|0	0/0	0|0	0/0	./.	0|0	0|0	0/0	0|0	1/1	0/0	0|0	0/0	1/1	./.	0/0	0|0	0|0	.|.	.|.	0/0
Cq3B	67042412	Cq3B:67042412	C	T	9102.84	PASS	.	GT	0/0	0/1	0|0	0/1	./.	0/1	0/0	0/1	0/0	0/0	0/1	0|0	0/1	0/1	0/0	0/1	0/1	0/0	0/0	0/1	0|0	0/0	0|0	0|0	0/1	.|.	0/0	0/0	0/0	0/1	0|0	.|.	0|0	0/0	0/1	0|0	0|0	0/1	0/1	0/0	0/0	0|0	0|0	./.	0|0	0/0	0/1	0/1	0/1	0/0	./.	0/1	0|0	0|0	.|.	0/1	0/0
Cq3B	67042413	Cq3B:67042413	G	A	297.91	PASS	.	GT	0/0	0/0	0|0	0/0	./.	0/0	0/0	0/0	0/0	0/0	0/0	0|0	0/0	0/0	0/0	0/0	0/0	0/0	0/0	0/0	0|0	0/0	1|1	0|0	0/0	.|.	0/0	0/0	0/0	0/0	0|0	.|.	0|0	0/0	0/0	0|0	0|0	0/0	0/0	0/0	0/0	0|0	0|0	./.	0|0	0/0	0/0	0/0	0/0	0/0	./.	0/0	0|0	0|0	.|.	0/0	0/0
Cq3B	67042434	Cq3B:67042434	G	A	80.95	PASS	.	GT	0/0	0/0	0|0	0/0	./.	0/0	0/0	0/0	0/0	0/0	0/0	0|0	0/0	0/0	0/0	0/0	0/0	0/0	0/0	0/0	0|0	0/0	0|0	0|0	0/0	.|.	0/0	0/0	0/0	0/0	0|0	0|0	0|0	0/0	0/0	0|0	0|0	0/0	0/0	./.	0/0	0|0	0|0	0/0	0|0	0/1	0/0	0/0	0/0	0/0	0/0	0/0	0|0	0|0	0|0	0/0	0/0
Cq3B	67069147	Cq3B:67069147	C	A	80976	PASS	.	GT	1/1	1/1	0|0	0/0	0/0	1/1	0/0	1/1	0/0	1/1	0|1	.|.	1/1	1/1	0/0	0/0	1/1	0/0	0/0	0|1	0|0	0/0	0|0	1|1	0/1	0|0	1/1	0/0	0/0	1/1	1|1	1|1	0|1	1/1	1/1	0/1	0|0	0/0	1/1	0/0	./.	0|0	.|.	1/1	1|1	./.	1/1	0/1	1/1	0/0	./.	0/1	0|0	1|1	.|.	./.	0/0
Cq3B	67083603	Cq3B:67083603	T	A	11858.6	PASS	.	GT	./.	0/0	.|.	0/0	0/0	0/0	./.	1/1	0/0	0/0	0/1	0|0	0/0	0/0	./.	0/0	0/0	0/0	0/0	1|1	0|0	0/0	0|0	0|0	1/1	.|.	0/0	0/0	0/0	./.	0|0	0|0	0|0	0/0	0/0	0/0	0|0	0/0	0/0	./.	./.	0|0	0|0	0/0	0|0	0/0	0/0	0/0	0/0	0/0	0/0	0/0	0|0	0|0	0|0	0/0	0/0
Cq3B	67091075	Cq3B:67091075	C	T	4612.41	PASS	.	GT	0/0	0/0	0|0	0/0	0/0	0/0	0/0	0/0	0/0	0/0	0/0	0|0	0/0	0/0	0/0	0/0	0/0	0/0	0/0	0|0	0|0	0/0	0|0	0|0	0/0	0|0	0/0	0/0	0/0	./.	0|0	0|0	0|0	0/0	0/0	0/0	0|0	0/0	0/0	./.	0/0	0|0	.|.	0/0	0|0	0/0	0/0	0/0	0/0	0/0	0/0	0/0	0|0	0|0	0|1	0/0	0/0
Cq3B	67115689	Cq3B:67115689	C	T	8280.65	PASS	.	GT	0/0	0/0	0|0	0/0	./.	0/0	0/0	0/0	1/1	0/0	0/0	1|1	0/0	0/0	0/0	1/1	0/0	0/0	./.	0|0	0|0	0/0	0|0	0|0	0/0	.|.	./.	./.	0/0	0/0	.|.	0|0	0|0	0/0	0/0	0/0	0|0	0/0	0/0	./.	./.	0|0	0|0	0/0	0|0	0/0	0/0	0/0	0/0	0/0	0/0	0/0	0|0	0|0	.|.	0/0	0/0
Cq3B	67115771	Cq3B:67115771	G	A	601.61	PASS	.	GT	0/0	0/0	0|0	1/1	./.	0/0	0/0	0/0	0/0	0/0	0/0	0|0	0/0	0/0	0/0	0/0	0/0	0/0	0/0	0|0	0|0	0/0	0|0	0|0	./.	0|0	./.	./.	0/0	0/0	0|0	0|0	0|0	0/0	0/0	0/0	0|0	0/0	0/0	0/0	./.	0|0	0|0	0/0	0|0	0/0	0/0	0/0	0/0	./.	0/0	0/0	0|0	0|0	.|.	0/0	0/0
Cq3B	67144967	Cq3B:67144967	C	A	7155.45	PASS	.	GT	0/0	0/0	0|0	./.	0/0	0/0	0/0	0/0	0/0	0/0	0/0	0|0	0/0	0/0	0/0	0/0	0/0	./.	0/0	.|.	0|0	0/0	1|1	0|0	0/0	.|.	0/0	0/0	0/0	0/0	.|.	0|0	0|0	./.	0/0	0/0	0|0	0/0	0/0	./.	./.	0|0	0|0	0/0	0|0	0/0	0/0	./.	0/0	0/0	0/0	0/0	1|1	0|0	.|.	0/0	0/0
Cq3B	67146012	Cq3B:67146012	G	A	1785.01	PASS	.	GT	0/0	0/0	0|0	./.	0/0	0/0	0/0	0/0	0/0	0/0	0/0	0|0	0/0	0/0	./.	0/0	0/0	0/0	0/0	0|0	0|0	0/0	0|0	.|.	0/0	0|0	0/0	0/0	1/1	0/0	0|0	0|0	0|0	0/0	0/0	0/0	0|0	0/0	0/0	0/0	./.	0|0	0|0	0/0	0|0	0/0	0/0	0/0	0/0	0/0	./.	0/0	0|0	0|0	0|0	0/0	0/0
Cq3B	67147470	Cq3B:67147470	C	T	3638.91	PASS	.	GT	./.	0/0	0|0	0/0	0/0	0/0	0/0	0/0	0/0	./.	./.	.|.	0/0	0/0	0/0	0/0	0/1	0/0	0/0	0|0	0|0	0/0	0|0	0|0	0/0	.|.	0/0	0/0	0/0	0/0	0|0	0|0	0|0	0/0	0/0	0/0	0|0	0/0	0/0	./.	0/0	0|0	0|0	./.	0|0	./.	0/0	./.	0/0	0/0	0/0	0/0	0|0	0|0	0|0	0/0	0/0
Cq3B	67154489	Cq3B:67154489	T	C	16415.2	PASS	.	GT	0/0	0/0	0|0	./.	0/0	0/0	0/0	0/0	./.	0/0	0/0	0|0	0/0	0/0	0/0	0/0	1/1	0/0	./.	0|0	0|0	0/0	0|0	0|0	0/0	.|.	0/0	0/0	0/0	0/0	0|0	0|0	0|0	0/0	0/1	0/1	0|0	0/0	0/0	./.	./.	0|0	1|1	1/1	0|0	0/0	./.	0/0	0/0	0/0	0/0	0/0	0|0	1|1	0|0	0/0	0/0
Cq3B	67154608	Cq3B:67154608	G	T	45.48	PASS	.	GT	./.	0/0	0|0	./.	0/0	0/0	0/0	0/0	0/0	0/0	0/0	0|0	0/0	0/0	0/0	0/0	0/0	0/0	0/0	0|0	0|0	0/0	0|0	0|0	0/0	.|.	0/0	0/0	0/0	0/0	0|0	0|0	0|0	0/0	0/0	0/0	0|0	0/0	0/0	0|1	./.	0|0	0|0	0/0	0|0	0/0	0/0	0/0	./.	0/0	0/0	0/0	0|0	0|0	.|.	0/0	./.
Cq3B	67159525	Cq3B:67159525	C	A	862.49	PASS	.	GT	0/0	0/0	.|.	0/0	0/0	0/0	0/0	0/0	0/0	0/0	0/0	.|.	./.	0/0	0/0	0/0	0/0	./.	0/0	0|0	0|0	0/0	0|0	0|0	0/0	.|.	0/0	0/0	0/0	1/1	0|0	0|0	0|0	0/1	0/0	0/0	.|.	0/0	0/0	0|0	0/0	.|.	0|0	0/0	0|0	0/0	0/0	./.	0/0	./.	0/0	0/0	0|0	.|.	.|.	0/0	0/0
Cq3B	67176468	Cq3B:67176468	C	A	74898.7	PASS	.	GT	0/0	0/0	1|1	./.	0/0	0/0	0/0	0/0	0/0	./.	0/0	0|0	0/0	0/0	0/0	0/0	0/0	0/0	0/0	0|0	1|1	0/0	1|1	0|0	0/0	.|.	0/0	0/0	0/1	./.	0|0	.|.	0|0	0/0	0/0	0/1	1|1	1/1	0/1	0|0	./.	1|1	0|0	0/0	0|0	0/0	0/0	0/1	0/0	0/0	./.	./.	1|1	.|.	0|0	0/0	0/0
Cq3B	67185458	Cq3B:67185458	A	G	33120.3	PASS	.	GT	0/0	0/0	0|1	./.	0/0	0/0	0|1	0/0	0|1	0/0	0/0	0|1	0/0	0/0	./.	0/0	0/0	0/0	0/0	0|1	0|0	0/0	0|0	.|.	0/0	.|.	0/0	0/0	0/0	0/0	0|0	0|0	.|.	./.	0/0	0|1	0|0	0/0	0/0	0|1	0/0	.|.	0|0	0/0	0|0	0/0	0/0	0|1	0/0	0|1	0/0	0/0	0|1	0|0	0|1	0/0	0/0
Cq3B	67210966	Cq3B:67210966	T	C	19365.9	PASS	.	GT	0/0	0/0	0|0	0/0	0/0	0/0	0|0	0/0	0|0	1/1	0/0	0|0	0/0	1/1	./.	0/0	1/1	0/0	0/0	0|0	0|0	0/0	0|0	0|0	0/0	.|.	0/0	0/0	0/0	0/0	0|0	0|0	0|0	0/1	0/1	0|0	.|.	0/0	0/0	0|0	0/0	0|0	0|0	1/1	0|0	0/0	0/0	0|0	./.	0|0	0/0	0/0	.|.	.|.	.|.	./.	./.
Cq3B	67257267	Cq3B:67257267	C	A	10371.4	PASS	.	GT	./.	0/0	.|.	./.	0/0	0/0	0|0	0/0	0|0	0/0	./.	0|0	0/0	0/0	0/0	0/0	0/0	0/0	0/0	0|0	0|0	0/0	0|0	0|0	./.	0|0	0/0	0/0	0/0	0/0	0|0	0|0	.|.	0/0	0/0	0|0	0|0	0/0	0/0	.|.	0/0	0|0	0|0	0/0	0|0	0/0	0/0	0|0	0/0	0|0	0/0	0/1	0|0	0|0	0|0	0/0	0/0
Cq3B	67277656	Cq3B:67277656	C	T	45463.8	PASS	.	GT	0/0	0/0	0|0	1/1	0/0	0/0	0|0	0/0	0|0	./.	0/0	0|0	0/0	0/0	0/1	0/0	0/0	1/1	1/1	0|0	0|0	0/0	0|0	0|0	0/0	0|0	0/0	1/1	0/0	0/0	0|0	0|0	.|.	0/0	0/1	0/1	0|0	0/0	0/0	.|.	./.	0|0	1|1	0/0	0|0	0/0	0/0	.|.	0/0	0|0	0/0	0/0	0|0	0|0	.|.	0/0	0/0
Cq3B	67299919	Cq3B:67299919	C	T	681.92	PASS	.	GT	./.	0/0	.|.	./.	0/0	0/0	0|0	./.	0|0	0/0	0/0	0|0	0/0	./.	0/0	0/0	0/0	0/0	./.	0|0	0|0	./.	0|0	0|0	0/0	0|0	0/0	0/0	0/0	0/0	0/1	0|0	0|0	./.	0/0	0/0	0|0	0/0	0/0	.|.	0/0	0|0	0|0	0/0	0|0	0/0	0/0	0|0	./.	0|0	./.	0/0	0|0	0|0	0|0	0/0	0/0
Cq3B	67299947	Cq3B:67299947	G	A	3488.5	PASS	.	GT	./.	0/0	.|.	./.	0/0	0/0	0|0	./.	0|0	0/0	0/0	0|0	0/0	./.	0/0	0/0	1/1	0/0	./.	0|0	0|0	0/0	0|0	0|0	0/0	0|0	0/0	0/0	0/0	0/0	0/0	0|0	0|0	./.	0/0	0/0	0|0	0/0	0/0	.|.	0/0	0|0	0|0	1/1	0|0	0/0	0/0	0|0	./.	0|0	./.	1/1	0|0	1|1	0|0	0/0	0/0
Cq3B	67301331	Cq3B:67301331	T	C	24849.3	PASS	.	GT	0/0	0/0	0|0	./.	0/0	1/1	0|0	0/1	0|0	0/0	0/0	0|0	0/0	0/0	0/0	1/1	0/0	0/0	0/0	0|0	0|0	0/0	1|1	0|0	0/0	.|.	0/0	0/0	0/0	./.	0/0	0|0	0|0	./.	0/0	0/0	0|0	0/0	0/0	.|.	0/0	0|0	0|0	0/0	0|0	0/0	./.	1|1	1/1	0|0	./.	0/0	1|1	0|0	.|.	./.	0/0
Cq3B	67308961	Cq3B:67308961	C	T	82383.6	PASS	.	GT	0|1	0|1	0|1	./.	0/0	0|1	0|0	0|1	0|1	./.	0|1	.|.	0/0	0|1	0/0	0|1	0|1	0/0	0|1	0|1	0|1	./.	0|1	0|1	0|1	.|.	0|1	0/0	./.	0|1	0|1	0|1	0|1	0|1	0|1	0|1	0|1	0|1	0|1	.|.	./.	0|0	0|1	0/0	0|1	0/0	0|1	0|1	1/1	.|.	0|1	0|1	0|1	0|1	0|0	0/0	./.
Cq3B	67312393	Cq3B:67312393	C	T	289.9	PASS	.	GT	0|0	0|0	0|0	./.	0/0	0|0	0|0	0|0	.|.	0/0	0/1	0|0	0/0	0|0	./.	0|0	0|0	0/0	0|0	0|0	0|0	0/0	.|.	.|.	.|.	0|0	0|0	0/0	0/0	0|0	0|0	0|0	0|0	0|0	.|.	0|0	0|0	0|0	0|0	0|0	0/0	0|0	0|0	0/0	0|0	0/0	0|0	0|0	./.	0|0	.|.	0|0	0|0	0|0	0|0	0/0	0/0
Cq3B	67312402	Cq3B:67312402	G	A	291.52	PASS	.	GT	0|0	0|0	0|0	./.	0/0	0|0	0|0	0|0	.|.	0/0	0/0	0|0	0/0	0|0	./.	0|0	0|0	0/0	0|0	0|0	0|0	0/0	.|.	.|.	.|.	0|0	0|0	0/0	0/0	0|0	.|.	0|0	0|1	0|0	.|.	0|0	0|0	0|0	0|0	0|0	0/0	0|0	0|0	0/0	0|0	0/0	0|0	0|0	./.	0|0	.|.	0|0	0|0	0|0	0|0	0/0	0/0
Cq3B	67312471	Cq3B:67312471	A	G	72607.1	PASS	.	GT	1|1	1|1	0|0	1/1	0/0	0|0	0|0	1|1	0|0	1/1	1/1	0|0	1/1	1|1	0/0	0|0	1|1	0/0	0|0	0/1	0|0	0/0	0|0	1|1	1|1	0|0	0/1	0/0	0/1	1|1	1|1	1|1	1|1	1|1	1|1	0/1	0|0	0|0	1|1	0|0	./.	0|0	1|1	1/1	1|1	0/0	0/1	0|0	0/0	0|0	.|.	1|1	0|0	1|1	.|.	1/1	0/0
Cq3B	67336949	Cq3B:67336949	T	A	34222.2	PASS	.	GT	0|0	0|0	.|.	0/0	0/0	1|1	0|0	0/1	1|1	0/0	0/0	0/1	./.	.|.	./.	0|0	0|0	0/0	.|.	0/0	1|1	0/0	.|.	0|0	0|0	.|.	0/0	0/0	0/0	0|0	0|0	0|0	0|0	0|0	0|0	0/1	1|1	0|0	0|0	.|.	0/0	0|0	1|1	0/1	0|0	0/1	./.	1|1	./.	0|0	0|0	0|0	1|1	0/1	1|1	0/0	0/0
Cq3B	67337854	Cq3B:67337854	A	G	15815.3	PASS	.	GT	0|0	0|0	0|0	0/0	0/0	0|0	0|0	0/0	0|0	0/0	0/0	0/0	0/0	0|0	0/0	0|0	0|0	0/0	0|0	0/0	0|0	0/0	0|0	0|0	0|0	.|.	0/0	0/0	0/0	0|0	0|0	0|0	0|0	.|.	0|0	0|1	0|0	0|0	0|0	.|.	0/0	0|0	.|.	./.	0|0	0/0	0/0	0|0	./.	0|0	.|.	0|0	0|0	0/0	.|.	0/0	0/0
Cq3B	67337864	Cq3B:67337864	C	T	127376	PASS	.	GT	1|1	1|1	1|1	1/1	0/0	1|1	0|0	1/1	1|1	1/1	0/1	1/1	1/1	1|1	0/0	0|0	1|1	0/0	0|0	1/1	1|1	0/0	0/1	1|1	1|1	.|.	1/1	./.	0/0	1|1	1|1	1|1	1|1	.|.	1|1	1|1	1|1	0|0	1|1	.|.	0/0	0|0	.|.	./.	1|1	0/0	1/1	1|1	./.	0|0	.|.	1|1	1|1	1/1	.|.	1/1	0/0
Cq3B	67363728	Cq3B:67363728	C	T	91.59	PASS	.	GT	0|0	0|0	0|0	0/0	0/0	0|0	0|0	0/0	0|0	0/0	0/0	0/0	0/0	0|0	0/0	.|.	0|0	0/0	0|0	0/0	0|0	0/0	0/0	.|.	.|.	.|.	./.	0/0	0/0	.|.	0|0	0|0	0|0	0|0	0|0	0|0	0|0	.|.	0|0	.|.	0/0	.|.	0|0	0/0	0|0	0/0	0/0	0|0	0/0	0|0	.|.	0|0	0|0	0/0	0/1	0/0	0/0
Cq3B	67363915	Cq3B:67363915	T	G	24442.5	PASS	.	GT	0|0	0|0	0|0	0/0	./.	0|0	0|0	./.	0/1	./.	0/0	0/1	0/0	0|0	./.	0|0	0|0	0/0	0|0	0/0	0/1	0/1	./.	0|0	.|.	.|.	0/0	0/0	0/0	.|.	0|0	0|0	0|0	0|0	0/1	0/1	0/1	0|0	0|0	0|0	0/0	0|0	0/1	0/0	.|.	0/0	0/0	.|.	./.	0|0	0|0	0|0	0|0	0/0	0/1	0/0	0/0
Cq3B	67364964	Cq3B:67364964	C	T	30551.1	PASS	.	GT	0|0	0|0	.|.	./.	0/0	0|0	.|.	./.	0/0	0/0	0/0	0/0	0/0	0|0	./.	1|1	0|0	0/0	0|0	0/0	0/0	0/0	0/0	0|0	0|0	0|0	./.	0/0	0/0	0/1	0|0	0|0	0|0	.|.	0/0	0/0	0/0	1|1	0|0	.|.	0/0	1|1	0/0	0/0	0|0	0/0	0/0	0|0	./.	0|0	0|0	.|.	0|0	0/0	0/0	0/0	./.
Cq3B	67371385	Cq3B:67371385	T	A	3964.1	PASS	.	GT	.|.	0|0	0|0	./.	0/0	0|0	0|0	./.	0/0	0/0	0/0	0/0	0/0	0|0	0/0	0|0	0|0	0/0	0|0	0/0	0/0	0/0	0/0	0|0	0|0	.|.	0|1	0/0	./.	0/0	0|0	0|0	0|0	.|.	0|1	0/0	0/0	0|0	0|0	0|0	0/0	0|0	0/0	./.	.|.	0/0	0/0	0|0	./.	0|0	.|.	0|0	0|0	0/0	0/0	0/0	0/0
Cq3B	67380366	Cq3B:67380366	C	T	31.54	PASS	.	GT	0|0	0|0	0|0	./.	0/0	.|.	0|0	0/0	./.	0/0	0/0	0/0	0/0	0|0	0/0	0|0	0|0	0/0	0|0	0/0	0/0	0/0	0/0	.|.	.|.	.|.	.|.	0/0	0/0	0/0	.|.	0|0	0|0	.|.	0|0	0/0	0/1	0|0	0|0	.|.	0/0	0|0	0/0	0/0	0|0	0/0	0/0	.|.	0/0	0|0	0|0	0|0	0|0	0/0	0/0	0/0	0/0
Cq3B	67388922	Cq3B:67388922	G	A	3854.95	PASS	.	GT	0|0	0|0	0|0	./.	0/0	0|0	0|0	0/0	0/0	0/0	0/0	0/0	0/0	0|0	0/0	0|0	0|0	0/0	0|0	0/0	0/0	0/0	0/0	0|0	.|.	.|.	0|0	0/0	0/0	0/0	0|0	0|0	0|0	.|.	0|0	0/0	1/1	0|0	0|0	.|.	0/0	0|0	1/1	0/0	0|0	0/0	0/0	0|0	./.	0|0	.|.	0|0	0|0	0/0	./.	0/0	0/0
Cq3B	67389197	Cq3B:67389197	T	C	2591.34	PASS	.	GT	0|0	0|0	0|0	./.	./.	0|0	0|0	./.	0/0	0/0	0/0	0/0	0/0	0|0	0/0	0|0	0|0	0/0	0|0	0/0	0/0	0/0	./.	0|0	0|0	0|0	0|0	0/0	0/0	0/0	0|0	0|0	0|0	.|.	0|0	0/0	0/0	0|0	0|0	.|.	0/0	0|0	./.	0/0	0|0	0/0	0/0	0|0	1/1	0|0	.|.	0|0	0|0	0/0	./.	0/0	./.
Cq3B	67403070	Cq3B:67403070	A	G	20914.7	PASS	.	GT	0|0	.|.	0|0	0/0	./.	0|0	0|0	0/0	0/0	0/0	0/0	0/0	0/0	0|0	0/0	0|0	0|0	0/0	0|0	0/0	0/0	./.	1/1	.|.	0|0	1|1	.|.	0/0	0/0	0/0	0|0	0|0	0|0	.|.	0/1	0/1	0/0	.|.	0|0	.|.	0/0	0|0	0/0	0/0	0|0	0/0	0/0	0/1	0/0	0|0	.|.	0|0	1|1	0/0	0/0	./.	0/0
Cq3B	67415902	Cq3B:67415902	A	G	155908	PASS	.	GT	1|1	1|1	1|1	./.	0/0	1|1	0/1	1/1	1/1	1/1	1/1	1/1	0/0	1|1	./.	0|0	1|1	0/1	0|0	1/1	1/1	./.	./.	0|0	1|1	.|.	.|.	1/1	0/0	1/1	1|1	1|1	1|1	1|1	1/1	1/1	1/1	0|0	1|1	.|.	1/1	0|0	1/1	./.	.|.	0/0	1/1	0/1	1/1	0|0	1|1	1|1	0|0	./.	1/1	1/1	0/0
Cq3B	67423792	Cq3B:67423792	C	G	8309.92	PASS	.	GT	0|0	0|0	0|0	0/0	0/0	0|0	0/0	0/0	0/0	0/0	0/0	0/0	0/0	0|0	./.	0|0	0|0	1/1	0|0	0/0	0/0	./.	./.	0|0	0|0	0|0	0|0	1/1	0/0	./.	0|0	0|0	0|0	.|.	0/0	0/0	0/0	0|0	0|0	.|.	1/1	0|0	0/0	0/0	0|0	0/0	0/0	0/0	0/0	0|0	0|0	0|0	0|0	0/0	0/0	0/0	0/0
Cq3B	67464845	Cq3B:67464845	C	T	172.23	PASS	.	GT	0|0	0|0	0|0	0/0	./.	0|0	0/0	0/0	0/0	./.	0/0	./.	0/0	0|0	./.	0|0	0|0	0/0	0|0	0/0	0/0	0/0	0/0	0|0	0/1	.|.	0|0	0/0	0/0	0/0	0|0	0|0	0|0	0|0	0/0	0/0	0/0	0|0	0|0	0|0	0/0	0|0	0/0	0/0	0|0	0/0	0/0	0/0	0/0	0|0	0|0	0|0	0|0	0/0	0/0	./.	0/0
Cq3B	67485811	Cq3B:67485811	C	T	828.32	PASS	.	GT	0|0	0|0	0|0	./.	0/0	0|0	0/0	0/0	0/0	./.	./.	0/0	0/0	0|0	0/0	0/1	0|0	0/0	1|1	0/0	0/0	0/0	0/0	0|0	0/0	.|.	.|.	0/0	0/0	0/0	0|0	0|0	0|0	0|0	0/0	0/0	0/0	0|0	0|0	0/1	0/0	0|0	0/0	./.	0|0	0/0	0/0	0/0	0/0	0|0	0|0	0|0	0|0	0/0	0/0	0/0	0/0
Cq3B	67488869	Cq3B:67488869	T	G	228371	PASS	.	GT	1|1	1|1	1|1	./.	0/0	1|1	1/1	1/1	1/1	1/1	1/1	1/1	0/0	1|1	1/1	1/1	1|1	./.	1|1	1/1	1/1	0/1	1/1	0|0	0/1	.|.	.|.	1/1	1/1	1/1	1|1	.|.	1|1	.|.	1/1	1/1	1/1	1|1	1|1	1/1	1/1	1|1	1/1	1/1	.|.	0/0	1/1	1/1	1/1	0|0	1|1	1|1	1|1	1/1	./.	1/1	1/1
Cq3B	67571338	Cq3B:67571338	A	C	9257.03	PASS	.	GT	0|0	0|0	.|.	./.	0/0	0|0	0/0	0/0	./.	0/0	0/0	0/0	0/0	0|0	./.	0/0	0|0	0/0	0|0	0/0	0/0	0/0	0/0	0|0	0/0	.|.	0|0	0/0	0/0	0/0	0|0	0|0	0|0	0|0	0/1	0/1	0/0	0|0	.|.	0/0	0/1	0|0	0/0	0/0	0|0	0/0	0/0	0/0	0/0	0|0	0|0	0|0	0|0	0/0	./.	0/0	0/0
Cq3B	67592454	Cq3B:67592454	G	T	70405.2	PASS	.	GT	1|1	1|1	0|0	1/1	0/0	1|1	0/0	1/1	0/0	1/1	0/1	0/0	0/0	1|1	./.	0/0	1|1	0/0	0|0	0/0	0/0	./.	0/0	0|0	1/1	.|.	.|.	0/0	./.	0/1	1|1	1|1	1|1	.|.	1/1	0/1	0/0	.|.	1|1	0/0	0/0	.|.	./.	1/1	1|1	0/0	1/1	0/1	1/1	0|0	.|.	1|1	0|0	1/1	./.	1/1	0/0
Cq3B	67605755	Cq3B:67605755	T	C	183.21	PASS	.	GT	0|0	0|0	0|0	0/0	0/1	0|0	0/0	0/0	0/0	0/0	0/0	0/0	0/0	0|0	./.	0/0	0|0	0/0	0|0	0/0	0/0	0/0	0/0	0|0	./.	.|.	0|0	0/0	0/0	./.	0|0	0|0	0|0	0|0	0/0	0/0	0/0	0|0	.|.	0/0	0/0	0|0	0/0	0/0	.|.	0/0	./.	0/0	0/0	0|0	.|.	0|0	0|0	0/0	0/0	0/0	0/0
Cq3B	67619765	Cq3B:67619765	C	T	2770.01	PASS	.	GT	0|0	0|0	0|0	./.	0/0	0|0	0/0	0/0	0/0	0/0	0/0	0/0	0/0	.|.	0/0	0/0	0|0	0/0	0|0	0/0	0/0	0/0	0/0	0|0	0/0	0|0	.|.	./.	0/0	./.	.|.	0|0	0|0	.|.	0/0	0/1	0/0	0|0	0|0	./.	./.	0|0	0/0	0/0	0|0	0/0	0/0	0/0	0/0	0|0	0|0	0|0	0|0	./.	./.	0/0	0/0
Cq3B	67625094	Cq3B:67625094	A	T	81998.1	PASS	.	GT	0|0	0|0	1|1	0/0	0/0	0|0	0/0	0/0	1/1	0/0	0/0	1/1	0/0	0|0	0/0	1/1	0|0	0/0	0|0	1/1	1/1	0/0	1/1	0|0	0/0	1|1	0|0	0/0	0/0	0/0	0|0	0|0	0|0	.|.	0/0	0/1	1/1	1|1	0|0	./.	./.	.|.	1/1	0/0	0|0	0/1	0/0	0/1	0/0	0|0	.|.	0|0	1|1	0/0	1/1	./.	0/1
Cq3B	67629848	Cq3B:67629848	T	C	33.6	PASS	.	GT	0|0	0|0	0|0	./.	0/0	0|0	0/0	0/0	./.	0/0	0/0	./.	./.	0|0	./.	0/0	0|0	0/0	0|0	0/0	0/0	./.	0/1	.|.	0/0	.|.	0|0	./.	0/0	0/0	0|0	0|0	0|0	0|0	0/0	0/0	0/0	.|.	0|0	./.	0/0	0|0	0/0	0/0	0|0	0/0	0/0	0/0	0/0	0|0	0|0	0|0	0|0	0/0	0/0	0/0	0/0
Cq3B	67639162	Cq3B:67639162	A	T	178732	PASS	.	GT	1|1	1|1	1|1	1/1	0/0	1|1	0/0	0/1	1/1	1/1	1/1	1/1	./.	1|1	0/0	1/1	1|1	0/0	0|0	1/1	1/1	0/0	./.	0|0	1/1	.|.	1|1	0/0	0/0	1/1	1|1	1|1	0/1	1|1	1/1	1/1	1/1	1|1	1|1	0/0	0/0	1|1	1/1	1/1	1|1	0/0	1/1	1/1	./.	.|.	1|1	1|1	1|1	1/1	1/1	1/1	0/0
Cq3B	67667055	Cq3B:67667055	A	G	56369.7	PASS	.	GT	1|1	1|1	0|0	./.	0/0	0|0	0/0	0/1	0/0	1/1	1/1	./.	0/0	.|.	0/0	0/0	0|0	0/0	0|0	0/0	0/0	0/0	./.	0|0	1/1	0|0	1|1	0/0	0/0	1/1	1|1	1|1	0/0	1|1	0/1	0/0	0/0	0|0	1|1	0/0	0/0	0|0	0/0	0/0	1|1	0/0	1/1	0/0	0/0	.|.	.|.	0|0	0|0	0/0	./.	1/1	0/0
Cq3B	67682691	Cq3B:67682691	G	A	164.45	PASS	.	GT	0|0	0|0	.|.	./.	0/0	.|.	0/0	0/0	0/0	0/0	0/0	./.	./.	0|0	0/0	0/0	0|0	./.	0|0	0/0	0/0	0/0	0/0	0|0	0/0	0|0	0|0	0/0	0/0	0/0	0|0	0|0	./.	0|0	0/0	0/0	0/0	0|0	.|.	./.	0/0	0/1	0/0	0/0	0|0	0/0	0/0	0/0	0/0	0|0	.|.	0|0	.|.	0/0	0/0	0/0	0/0
Cq3B	67710502	Cq3B:67710502	G	A	8597.61	PASS	.	GT	0|0	0|0	0|0	0/0	0/0	0|0	0/0	0/0	./.	0/0	./.	0/0	0/0	0|0	0/0	0/0	0|0	0/0	.|.	0/0	0/0	0/0	./.	0|0	0/0	0|0	.|.	0/0	1/1	0/0	0|0	.|.	0/0	0|0	0/0	0/0	0/0	0|0	0|0	0/1	0/0	0/0	0/0	0/0	.|.	0/0	./.	0/0	0/0	.|.	0|0	.|.	0|0	0/0	./.	0/0	0/0
Cq3B	67720933	Cq3B:67720933	G	A	37.49	PASS	.	GT	0|0	0|0	.|.	0/0	0/0	0|0	./.	0/0	0/0	0/0	0/0	0/0	0/1	.|.	0/0	0/0	0|0	0/0	0|0	0/0	0/0	0/0	0/0	0|0	0/0	.|.	0|0	0/0	0/0	0/0	0|0	0|0	0/0	.|.	0/0	0/0	0/0	0|0	0|0	./.	0/0	0/0	./.	0/0	0|0	0/0	0/0	0/0	0/0	0|0	.|.	0|0	0|0	0/0	0/0	0/0	0/0
Cq3B	67720976	Cq3B:67720976	A	G	6002.27	PASS	.	GT	0|0	0|0	.|.	0/0	0/0	0|0	0/0	0/0	0/0	0/0	0/0	0/0	0/0	0|0	0/0	0/1	0|0	0/0	0|0	0/0	0/0	0/0	0/0	0|0	0/0	.|.	0|0	0/0	0/0	./.	0|0	0|0	0/0	0|0	0/0	0/0	./.	0|0	0|0	0/0	0/0	0/0	0/0	0/0	0|0	0/0	0/0	0/0	0/0	0|0	0|0	.|.	0|0	0/0	0/0	./.	0/0
Cq3B	67731027	Cq3B:67731027	C	T	1633.51	PASS	.	GT	0/1	0|0	0|0	./.	0/0	0|0	0/0	0/0	0/0	0/0	0/0	0/0	0/0	.|.	0/0	0/0	0|0	0/0	.|.	0/0	0/0	./.	0/0	0|0	0/0	.|.	0|0	0/0	0/0	0/0	.|.	.|.	0/0	.|.	0/0	0/0	0/0	0|0	0|0	./.	0/0	0/0	0/0	0/0	0|0	0/0	0/0	0/0	./.	0|0	.|.	0|0	0|0	0/0	0/0	0/0	0/0
Cq3B	67731586	Cq3B:67731586	G	A	26188.5	PASS	.	GT	0/0	0|0	0|0	1/1	./.	1|1	0/0	0/0	0/0	0/0	0/0	./.	0/0	1|1	./.	0/0	1|1	./.	0|0	0/0	0/0	0/0	0/0	0|0	./.	0|0	0|0	0/0	0/0	0/0	0|0	0|0	0/0	0|0	0/0	0/0	0/0	0|0	0|0	./.	0/0	0/0	0/0	1/1	0|0	./.	0/0	0/1	1/1	0|0	0|0	1|1	0|0	1/1	./.	0/0	./.
Cq3B	67740609	Cq3B:67740609	A	G	2930.96	PASS	.	GT	0/0	0|0	.|.	./.	0/0	0|0	0/0	0/0	0/0	0/0	0/0	0|1	0/0	0|0	./.	0/0	0|0	./.	0|0	0/0	0/0	0/0	./.	0|0	0/0	0/1	0|0	0/0	0/0	0/0	0|0	0|0	0/0	0|0	0/0	0/0	0/0	0|0	0|0	0/0	0/0	0/0	0|1	0/0	.|.	0/0	0/0	0/0	0/0	0|0	0|0	0|0	.|.	0|1	./.	0/0	0/0
Cq3B	67740866	Cq3B:67740866	T	C	2091.62	PASS	.	GT	0/0	.|.	.|.	0/0	0/0	0|0	./.	0/0	0/0	0/0	0/0	0|0	0/0	0|0	./.	0/0	0|0	./.	0|0	0/0	0/0	0/0	0/0	0|0	0/0	./.	0|0	0/0	0/0	0/0	0|0	0|0	0/0	0|0	0/0	0/0	0/0	0|0	0|1	0/0	0/0	0/0	0|0	0/0	0|0	0/0	./.	0/0	0/0	0|0	0|0	0|0	0|0	.|.	0/0	0/0	./.
Cq3B	67749479	Cq3B:67749479	G	A	142360	PASS	.	GT	1/1	1|1	1|1	0/0	0/0	0|0	0/0	1/1	1/1	1/1	1/1	1|1	0/0	0|0	0/1	1/1	0|0	0/0	0|0	1/1	1/1	0/0	1/1	0|0	1/1	./.	1|1	0/0	0/0	1/1	1|1	1|1	1/1	1|1	1/1	1/1	1/1	1|1	1|1	0/0	0/0	1/1	1|1	0/0	1|1	0/0	1/1	0/1	0/0	0|0	.|.	0|0	1|1	0|0	./.	1/1	0/0
Cq3B	67863934	Cq3B:67863934	G	T	25699.1	PASS	.	GT	0/0	0|0	0|1	./.	./.	0|0	0/0	0|1	./.	0/0	0/0	0|1	0/0	0|0	0/0	0/0	0|0	0/0	0|0	0/0	./.	0/0	0/0	0|0	0/0	0/0	.|.	0/0	0/0	0/0	0|0	0|0	0/0	.|.	0/0	0/0	0|1	0|0	0|0	./.	0/0	0/0	0|0	0/0	.|.	0/0	0/0	0|1	./.	0|0	0|0	0|0	0|0	0|0	0/0	0/0	0/0
Cq3B	67864353	Cq3B:67864353	G	A	20456.2	PASS	.	GT	0/0	0|0	0/1	./.	0/0	0|0	0/0	0/1	0/1	0/0	0/0	0|1	0/0	.|.	./.	0/0	0|0	0/0	0|0	0/0	0/0	0/0	0/0	0|0	0/0	./.	0|0	0/0	0/0	0/0	0|0	0|0	0/0	0|0	0/1	0/0	0|0	0|0	0|0	./.	0/0	0/0	0/1	0/0	0|0	0/0	./.	0|0	0/0	0|0	.|.	0|0	0|0	0|0	0/0	0/0	0/0
Cq3B	67874802	Cq3B:67874802	T	C	120502	PASS	.	GT	1/1	1|1	./.	1/1	0/0	1|1	./.	1/1	0/0	1/1	1/1	0|0	0/0	1|1	1/1	0/0	1|1	1/1	0|0	1/1	0/0	0/0	0/0	0|0	1/1	0/0	1|1	0/0	1/1	./.	1|1	1|1	0/1	.|.	1/1	0/1	0|0	0|0	1|1	./.	1/1	0/0	0/0	1/1	1|1	0/0	1/1	0/1	1/1	0|0	1|1	1|1	.|.	1|1	./.	1/1	./.
Cq3B	67875140	Cq3B:67875140	G	A	5691.22	PASS	.	GT	0/0	0|0	0/0	0/0	0/0	0|0	0/0	0/0	0/0	0/0	0/0	0|0	0/0	0|0	1/1	0/1	0|0	1/1	0|0	0/0	0/0	0/0	0/0	.|.	0/0	0/0	.|.	0/0	./.	0/0	0|0	0|0	0/0	.|.	0/0	0/0	0|0	0|0	0|0	./.	0/1	./.	0/0	0/0	0|0	0/0	0/0	0/0	0/0	0|0	.|.	0|0	0|0	0|0	./.	0/0	0/0
Cq3B	67895212	Cq3B:67895212	C	T	343.52	PASS	.	GT	0/0	0|0	0/0	0/0	0/0	0|0	1/1	0/0	0/0	0/0	0/0	0|0	./.	0|0	0/0	0/0	0|0	0/0	0|0	./.	0/0	0/0	0/0	0|0	0/0	0/0	0|0	0/0	0/0	./.	0|0	0|0	0/0	0|0	0/0	0/0	0|0	0|0	0|0	./.	0/0	0/0	0/0	0/0	0|0	0/0	0/0	0/0	0/0	0|0	0|0	0|0	0|0	0|0	./.	./.	0/0
Cq3B	67895244	Cq3B:67895244	C	A	56824.4	PASS	.	GT	0/0	0|0	1/1	0/0	0/0	.|.	0/0	0/0	1/1	0/0	0/0	1|1	./.	0|0	0/0	0/1	0|0	0/0	0|0	./.	1/1	0/0	1/1	0|0	0/0	1/1	0/1	0/0	0/0	./.	0|0	0|0	0/0	0/1	0/0	0/1	1|1	1|1	0|0	./.	0/0	1/1	1/1	0/0	0|0	0/0	0/0	0/1	./.	0|0	0|0	0|0	1|1	0|0	./.	0/0	0/0
Cq3B	67899401	Cq3B:67899401	G	A	86.88	PASS	.	GT	0/0	0|0	0/0	./.	0/0	.|.	0/0	0/0	0/0	0/0	0/0	0|0	0/0	0|0	./.	0/0	0|0	0/0	0|0	0/0	0/0	0/0	0/0	.|.	0/1	0/0	0/0	0/0	0/0	0/0	0|0	0|0	0/0	0/0	0/0	0/0	0|0	0|0	0|0	./.	0/0	0/0	0/0	0/0	0|0	0/0	0/0	0/0	0/0	0|0	.|.	0|0	0|0	0|0	0/0	./.	0/0
Cq3B	67903013	Cq3B:67903013	A	G	5987.21	PASS	.	GT	0/0	0|0	0/0	0/0	0/0	0|0	0/0	0/0	0/0	0/0	0/0	.|.	0/0	0|0	0/0	0/0	0|0	./.	0|0	0/0	0/0	0/0	./.	0|0	0/0	./.	0/0	0/0	0/0	./.	0|0	0|0	0/0	0/0	0/0	0/0	0|0	.|.	0|0	./.	./.	0/0	0/0	0/0	0|0	0/0	0/1	0/0	./.	0|0	0|0	0|0	0|0	0|0	./.	./.	0/0
Cq3B	67911150	Cq3B:67911150	G	A	2641.38	PASS	.	GT	0/0	0|0	0/0	./.	0/0	0|0	0/0	0/0	0/0	0/0	0/0	0|0	./.	0|0	0/0	0/0	0|0	0/0	0|0	0/0	0/0	./.	0/0	0|0	0/0	./.	./.	1/1	0/0	0/0	0|0	0|0	0/0	./.	0/0	0/0	0|0	0|0	0|0	./.	0/0	0/0	0/0	0/0	0|0	0/0	./.	0/0	./.	.|.	0|0	0|0	0|0	0|0	0/0	./.	0/0
Cq3B	67916318	Cq3B:67916318	T	C	180157	PASS	.	GT	1/1	1|1	./.	1/1	0/0	0/1	0/0	1/1	1/1	1/1	1/1	1|1	0/0	1|1	1/1	1/1	1|1	1/1	0|0	1/1	1/1	0/0	1/1	0/1	0/1	./.	1/1	0/0	1/1	./.	1|1	1|1	0/1	1/1	0/1	0|1	1|1	.|.	1|1	0/1	./.	1/1	1/1	1/1	1|1	0/0	1/1	1/1	1/1	0|0	.|.	1|1	1|1	1|1	./.	./.	0/0
Cq3B	67930182	Cq3B:67930182	T	C	7634.35	PASS	.	GT	0/0	0|0	0/0	0/0	0/0	0/0	0/0	0/1	0/1	0/0	0/1	0|0	0/0	.|.	0/0	0/0	0|0	./.	0|0	0/0	0/0	0/0	0/0	0/0	0/0	./.	0/0	0/0	0/0	0/0	0|0	0|0	0/0	0/0	0/0	0|0	0/1	0|0	0|0	0/0	0/0	0/0	0/0	0/0	0|0	0/0	0/0	0/0	0/0	0|0	.|.	.|.	.|.	0/1	./.	0/0	0/0
Cq3B	67962440	Cq3B:67962440	C	A	47288.3	PASS	.	GT	0/0	0|0	0/0	0/0	0/0	0/0	0/0	0/0	0/0	0/0	0/0	0|0	0/0	0|0	0/0	1/1	0|0	0/0	0|0	0/0	1/1	0/1	0/0	0/0	0/0	./.	0/0	0/0	0/0	0/0	0|0	.|.	./.	0/0	0/0	1|1	1/1	1|1	.|.	0/0	0/0	1/1	./.	0/0	.|.	./.	0/0	0/0	0/0	0|0	.|.	0|0	0|0	0/0	0/0	./.	./.
Cq3B	67970208	Cq3B:67970208	C	T	738.87	PASS	.	GT	0/0	0|0	0/0	0/0	0/0	0/0	./.	0/0	0/0	0/0	0/0	0|0	./.	0|0	./.	0/0	0|0	0/0	0/1	0/0	0/0	0/0	0/0	0/0	0/0	0/0	0/0	0/0	0/0	./.	0|0	0|0	0/0	0/0	0/0	0|0	0/0	0|0	0|0	./.	./.	0/0	0/0	0/0	.|.	0/0	0/0	0/0	0/0	0|0	.|.	0|0	0|0	0/0	./.	0/0	0/0
Cq3B	67970262	Cq3B:67970262	A	G,*	818.73	PASS	.	GT	0/0	0|0	0/0	0/0	0/0	0/0	./.	0/0	0/0	./.	0/0	0|0	0/0	0|0	./.	0/0	0|0	0/0	0/1	0/0	0/0	0/2	0/0	./.	0/0	./.	0/0	0/0	0/0	0/0	0|0	0|0	0/0	0/0	0/0	0|0	0/0	0|0	0|0	./.	0/0	0/0	0/0	0/0	0|0	0/0	0/0	0/0	./.	0|0	.|.	0|0	0|0	0/0	./.	0/0	0/0
Cq3B	67970269	Cq3B:67970269	G	A	18590.2	PASS	.	GT	0/0	0/1	0/0	0/0	0/0	0/1	./.	0/1	0/1	0/1	0/1	0|0	0/0	0|0	./.	0/1	0/1	0/0	0/0	0/0	0/1	0/0	0/0	./.	0/0	0/0	0/0	0/0	0/1	0/1	0|0	0/1	0/1	0/1	0/1	0/1	0/1	0/1	0|0	./.	./.	0/1	0/1	0/1	0/1	0/0	0/1	0/1	./.	0|0	.|.	0|0	0|0	0/1	./.	0/0	0/0
Cq3B	67988350	Cq3B:67988350	T	C	30.99	PASS	.	GT	0/0	0/0	0/0	./.	0/0	0/0	0/0	0/0	./.	0/0	0/0	.|.	./.	0|0	./.	0/0	0/0	0/0	0/0	0/0	0/0	0/0	0/0	0/0	0/0	0/0	0/0	0/0	0/0	0/0	0|0	0/0	0/0	0/0	0/0	0/0	0/0	0/0	0|0	0/0	./.	0/0	0/0	0/0	0/0	0/0	0/0	0|1	0/0	0|0	.|.	0|0	0|0	0/0	0/0	./.	0/0
Cq3B	68002085	Cq3B:68002085	C	T	5751.96	PASS	.	GT	0/0	./.	1/1	0/0	0/0	0/0	0/0	0/0	1/1	0/0	0/0	.|.	./.	0|0	0/0	0/0	0/0	0/0	0/0	./.	0/0	./.	0/0	0/0	0/0	0/0	0/0	0/0	0/0	0/0	.|.	0/0	0/0	0/0	0/0	0/0	0/0	0/0	0|0	./.	0/0	0/0	0/0	0/0	./.	0/0	0/0	0|0	0/0	.|.	.|.	0|0	0|0	0/0	1/1	0/0	0/0
Cq3B	68005720	Cq3B:68005720	T	A	2512.86	PASS	.	GT	0/0	0/0	0/0	./.	0/0	0/0	0/0	0/0	0/0	0/0	0/0	0|0	0/0	0|0	0/0	0/0	0/0	0/0	0/0	0/0	0/0	0/0	1/1	0/0	0/0	0/0	0/0	0/0	./.	./.	.|.	0/0	0/0	./.	0/0	0/0	0/0	0/0	0|0	0/0	0/0	./.	0/0	0/0	./.	0/0	0/0	0|0	0/0	0|0	.|.	0|0	0|0	0/0	./.	0/0	0/0
Cq3B	68030721	Cq3B:68030721	A	G	20956.1	PASS	.	GT	0/0	0/0	0/0	0/0	0/0	0/0	0/0	0/0	0/0	0/0	0/0	.|.	0/0	.|.	./.	1/1	0/0	0/0	./.	1/1	0/0	0/0	0/0	0/0	0/0	0/0	0/0	0/0	0/0	0/0	0|0	0/0	0/0	0/0	0/0	0/0	0/0	0/0	.|.	./.	./.	0/0	0/0	0/0	0/0	0/0	0/0	0|0	./.	0|0	.|.	0|0	0|0	0/0	./.	./.	0/0
Cq3B	68031577	Cq3B:68031577	C	T	3676.21	PASS	.	GT	./.	0/0	0/0	./.	0/0	0/0	0/0	./.	0/0	0/0	0/0	0|0	0/0	0|0	0/0	./.	0/0	0/0	0/0	0/0	0/0	0/0	0/0	0/0	./.	./.	0/0	0/0	0/0	0/0	0|0	0/0	0/0	0/0	0/0	0/0	0/0	0/0	0|0	0/1	0/0	./.	0/0	0/0	0/0	0/0	0/0	0|0	0/0	0|0	0|0	.|.	0|0	0/0	0/0	0/0	0/0
Cq3B	68073538	Cq3B:68073538	A	G	13227	PASS	.	GT	0/0	0/0	./.	./.	0/0	0/0	0/0	0/0	0/0	0/0	./.	0|0	0/0	0|0	0/0	0/0	0/1	0/0	0/0	./.	0/0	0/0	0/0	0/0	0/0	./.	0/0	0/0	0/0	0/0	0|0	0/0	0/0	0/0	0/0	0/0	0/0	0/0	0|0	0/0	0/0	0/0	0/0	0/0	0/0	0/0	./.	0|0	0/0	0|0	0|0	0|0	0|0	./.	0/0	0/0	0/0
Cq3B	68079852	Cq3B:68079852	G	T	989.71	PASS	.	GT	./.	0/0	0/0	1/1	0/0	./.	0/0	0/0	0/0	0/0	0/0	0|0	0/0	0|0	0/0	0/0	0/0	0/0	./.	0/0	0/0	0/0	0/0	0/0	0/0	./.	./.	0/0	0/0	./.	0|0	0/0	./.	0/0	0/0	0/0	./.	0/0	0|0	0/0	./.	0/0	0/0	0/0	./.	0/0	0/0	0|0	0/0	.|.	0|0	0|0	0|0	0/0	0/0	0/0	0/0
Cq3B	68081727	Cq3B:68081727	G	A	16210.1	PASS	.	GT	./.	0/0	./.	0/0	0/0	0/0	1/1	0/0	0/0	0/0	0/0	0|0	1/1	0|0	./.	0/0	0/0	1/1	0/0	0/0	0/0	0/1	./.	1/1	0/0	0/0	./.	./.	0/0	0/0	0|0	0/0	0/0	0/0	0/0	0/0	0/0	./.	0|0	0/0	1/1	0/0	0/0	0/0	0/0	0/0	0/0	0|0	0/0	0|0	.|.	.|.	0|0	0/0	./.	./.	0/0
Cq3B	68091599	Cq3B:68091599	G	A	727.39	PASS	.	GT	0/0	0/0	0/0	0/0	0/0	0/0	0/0	0/0	0/0	./.	0/0	0|0	0/0	0|0	0/0	0/0	0/0	0/0	./.	0/0	0/0	0/0	0/0	0/0	./.	0/0	0/0	./.	0/0	./.	0|0	0/0	./.	0/0	0/0	0/0	0/0	0/0	0|0	./.	0/0	0/0	0/1	0/0	0/0	0/0	0/0	.|.	0/0	0|0	0|0	0|0	0|0	0/0	0/0	./.	0/0
Cq3B	68091978	Cq3B:68091978	G	A	45581.9	PASS	.	GT	1/1	1/1	0/0	./.	0/0	./.	0/0	0/0	0/0	1/1	0/0	0|0	0/0	0|0	0/0	0/0	1/1	0/0	0/0	0/0	0/0	0/0	1/1	./.	0/0	1/1	./.	0/0	0/0	0/0	0|0	1/1	1/1	1/1	0/0	0/0	0/0	0/0	1|1	./.	0/0	./.	0/0	0/1	0/0	0/0	1/1	1|1	1/1	0|0	0|0	1|1	1|1	1/1	./.	1/1	0/0
Cq3B	68176563	Cq3B:68176563	C	T	320.81	PASS	.	GT	0/0	0/0	0/0	0/0	./.	0/0	./.	0/0	1/1	0/0	0/0	0|0	0/0	0|0	0/0	0/0	0/0	0/0	0/0	0/0	0/0	0/0	0/0	0/0	0/0	0/0	0/0	0/0	0/0	./.	0|0	0/0	0/0	./.	0/0	0/0	0/0	0/0	0|0	./.	0/0	0/0	0/0	./.	0/0	0/0	0/0	.|.	0/0	0|0	0|0	0|0	0|0	0/0	./.	./.	0/0
Cq3B	68178779	Cq3B:68178779	C	T	396.96	PASS	.	GT	0/0	0/1	0/0	./.	0/0	0/0	0/0	0/0	0/0	0/0	0/0	0|0	0/0	0|0	0/0	0/0	0/0	0/0	0/0	0/0	0/0	0/0	0/0	0/0	0/0	0/0	0/0	0/0	0/0	./.	0|0	0/0	0/0	0/0	0/0	0/0	0/0	0/0	0|0	0/0	0/0	./.	0/0	0/0	0/0	0/0	./.	0|0	0/0	0|0	0|0	0|0	0|0	0/0	0/0	0/0	0/0
Cq3B	68195080	Cq3B:68195080	C	T	672.73	PASS	.	GT	0/0	0/0	0/0	./.	0/0	0/0	0/0	0/0	0/0	./.	0/0	0|0	0/0	1|1	0/0	0/0	0/0	0/0	0/0	0/0	./.	0/0	0/0	0/0	0/0	./.	0/0	0/0	0/0	0/0	0|0	0/0	0/0	0/0	0/0	0/0	0/0	0/0	0|0	0/0	0/0	0/0	0/0	0/0	0/0	0/0	0/0	0|0	0/0	0|0	.|.	0|0	0|0	0/0	0/0	0/0	./.
Cq3B	68199340	Cq3B:68199340	T	A	4805	PASS	.	GT	0/0	./.	0/0	./.	0/0	0/0	0/0	0/0	0/0	0/0	0/0	.|.	0/0	0|0	0/0	0/0	0/0	0/0	0/0	0/0	0/0	0/0	0/0	0/0	0/0	./.	0/0	0/0	0/0	./.	0|0	0/0	./.	0/0	0/0	0/0	0/0	./.	0|0	0/0	0/0	0/0	0/0	./.	0/0	0/0	0/0	0|0	0/0	0|0	.|.	0|1	0|0	0/0	./.	./.	0/0
Cq3B	68202087	Cq3B:68202087	G	A,*	26196.8	PASS	.	GT	0/0	0/0	0/0	0/0	1/1	0/0	0/0	0/0	0/0	0/0	0/0	0|0	0/0	0|0	0/0	0/0	0/0	0/0	1/1	./.	0/0	0/0	./.	0/0	0/0	./.	0/0	0/0	1/2	0/0	0|0	0/0	0/0	0/0	0/0	0/0	./.	0/0	0|0	./.	0/0	0/0	0/0	0/0	0/0	0/0	0/0	0|0	0/0	0|0	0|0	0|0	0|0	0/0	./.	0/0	0/0
Cq3B	68202210	Cq3B:68202210	G	A,*	82057.3	PASS	.	GT	1/1	1/1	./.	./.	./.	0|1	0/0	1/1	0/0	1/1	1/1	0|0	0/0	1|1	0|1	0/0	0|1	0/0	0/0	./.	0/0	0/0	./.	0/0	1/1	./.	0|1	0/0	0/2	0|1	1|1	1/1	0|1	1/1	0/1	0/0	0/0	1/2	0|0	0/0	./.	./.	2/2	0|1	./.	0/0	1/1	0|1	1/1	0|0	0|0	1|1	0|0	./.	0/0	0|1	0/0
Cq3B	68215739	Cq3B:68215739	A	G	43.55	PASS	.	GT	0/0	0/0	./.	0/0	0/0	0|0	0/0	0/0	0/0	0/0	0/0	.|.	0/0	0|0	0|0	./.	0|0	0/0	0/0	0/0	0/0	0/0	0/0	./.	0/0	./.	0|0	0/0	0/0	0|0	0|0	0/1	.|.	0/0	0/0	0/0	0/0	0/0	0|0	0/0	0/0	0/0	0/0	0|0	0/0	0/0	0/0	0|0	0/0	0|0	0|0	0|0	0|0	0/0	0/0	0|0	0/0
Cq3B	68215905	Cq3B:68215905	T	C	42.69	PASS	.	GT	0/0	0/0	0/0	0/0	0/0	0|0	0/0	0/0	0/0	0/0	0/0	0|0	0/0	0|0	0|0	0/0	0|0	0/0	0/0	0/0	0/0	0/0	0/0	0/0	0/0	0/0	0|0	0/0	0/0	0|0	0|0	./.	0|0	0/0	0/0	0/0	0/0	0/0	0|0	0/0	0/0	0/0	0/0	0|0	0|1	0/0	0/0	0|0	0/0	.|.	.|.	0|0	0|0	0/0	0/0	.|.	./.
Cq3B	68219637	Cq3B:68219637	C	T	11576.5	PASS	.	GT	0/0	0/0	0/0	0/0	1/1	0|0	0/0	0/0	0/0	0/0	0/0	0|0	0/0	0|0	0|0	0/0	0|0	./.	0/0	0/0	0/0	0/0	0/0	0/0	0/0	0/0	0|0	0/0	0/0	0|0	0|0	0/0	0|0	0/0	0/0	0/0	0/0	0/0	0|0	0/0	./.	./.	0/1	0|0	0|0	0/0	0/0	0|0	./.	0|0	.|.	0|0	0|0	0/0	./.	0|0	./.
Cq3B	68220988	Cq3B:68220988	T	G	20066.9	PASS	.	GT	./.	0/0	0/0	./.	0/0	0|0	0/0	0/0	0/0	0/0	0/0	0|0	0/0	0|0	0|0	0/0	0|0	0/0	0/0	0/0	0/0	0/0	./.	0/0	./.	0/0	0|0	0/0	0/0	0|0	0|0	0/0	0|0	0/0	0/1	0/0	0/0	0/0	0|0	0/0	0/0	./.	0/0	0|0	0|0	./.	0/0	0|0	./.	0|0	.|.	.|.	0|0	0/0	./.	0|0	0/0
Cq3B	68240800	Cq3B:68240800	A	G	68463.4	PASS	.	GT	./.	0/0	1/1	0/0	0/0	0|0	0/0	0/0	1/1	0/0	0/0	1|1	0/0	0|0	0|0	1/1	0|0	0/0	0/0	1/1	0/1	./.	1/1	0/0	0/0	./.	0|0	0/0	0/0	0|0	0|0	0/0	0|0	0/0	0/1	1/1	./.	1/1	0|0	./.	./.	1/1	1/1	0|0	.|.	0/0	./.	0|0	./.	0|0	0|0	0|0	1|1	0/0	1/1	0|0	0/0
Cq3B	68240810	Cq3B:68240810	C	T	791.31	PASS	.	GT	./.	0/0	0/0	./.	0/0	0|0	0/0	0/0	0/0	0/0	0/0	0|0	0/0	0|0	0|0	0/0	0|0	0/0	0/0	0/0	0/0	0/0	0/0	0/1	0/0	./.	0|0	0/0	0/0	0|0	0|0	0/0	0|0	0/0	0/0	0/0	./.	0/0	0|0	./.	./.	0/0	0/0	0|0	.|.	0/0	./.	0|0	./.	0|0	.|.	0|0	.|.	0/0	0/0	0|0	0/0
Cq3B	68240989	Cq3B:68240989	C	T	45425.1	PASS	.	GT	0/0	0/0	0/0	./.	0/0	0|0	0/0	./.	0/0	0|1	0/0	0|0	0/0	0|0	0|0	0/0	0|0	0/0	0/0	0/0	0/0	./.	0/0	0/0	0/0	./.	0|0	0/0	0/0	0|0	0|0	0/0	.|.	0/0	0/0	0/0	0/0	./.	0|0	./.	0/0	0|1	0/0	0|0	0|0	./.	./.	0|0	0/0	0|0	0|0	0|0	0|0	0/0	0/0	0|0	0|1
Cq3B	68241050	Cq3B:68241050	C	G	56380.1	PASS	.	GT	1/1	1/1	0/0	./.	0/0	1|1	0/0	1/1	0/0	0/1	1/1	.|.	0/0	1|1	0|0	0/0	1|1	0/0	0/0	0/0	0/0	0/0	0/0	0/0	1/1	./.	.|.	0/0	0/0	1|1	1|1	1/1	0/1	1/1	0/1	0/0	0/0	0/0	1|1	./.	0/0	0|0	0/0	0/1	1|1	./.	0/1	0/1	1/1	0|0	1|1	1|1	0|0	1/1	0/0	1|1	0|0
Cq3B	68244683	Cq3B:68244683	A	G	1620.2	PASS	.	GT	0/0	0/0	0/0	0/0	0/0	0|0	0/0	0/0	./.	0/0	0/0	0|0	./.	0|0	0|0	0/0	0|0	0/0	1/1	0/0	0/0	0/0	0/0	0/0	0/0	./.	0|0	0/0	0/0	0|0	0|0	0/0	0/0	0/0	0/0	0/0	./.	0/0	0|0	./.	0/0	0|0	0/0	0/0	0|0	0/0	0/0	0/0	0/0	0|0	.|.	0|0	0|0	0/0	0/0	.|.	0|0
Cq3B	68245121	Cq3B:68245121	G	A	2087.31	PASS	.	GT	0/0	0/0	0/0	./.	0/0	0|0	0/0	0/0	0/0	./.	0/0	0|0	0/0	0|0	0|0	0/0	0|0	0/0	./.	0/0	0/0	0/0	0/0	0/0	0/0	0/0	0|0	0/0	0/0	0|0	0|0	./.	0/0	0/0	0/0	0/0	0/0	0/0	0|0	0/0	0/0	0|0	0/0	0/0	0|0	0/0	0/0	0/0	0/0	0|0	0|0	0|0	0|0	0/0	0/1	0|0	0|0
Cq3B	68256834	Cq3B:68256834	G	T	14747.4	PASS	.	GT	0/0	0/0	0/0	./.	0/0	0|0	0/0	0/0	0/0	0/0	0/0	.|.	0/0	0|0	.|.	0/0	0|0	0/0	0/0	0/0	1/1	0/0	./.	0/0	0/0	0/0	0|0	0/0	./.	.|.	0|0	0/0	0/0	0/0	0/0	0/1	0/0	0/0	0|0	./.	0/0	0|0	0/0	0/0	0|0	0/0	0/0	0/0	0/0	0|0	.|.	0|0	0|0	0/0	./.	.|.	.|.
Cq3B	68259535	Cq3B:68259535	G	A	12909.5	PASS	.	GT	1/1	./.	0/0	./.	0/0	0|0	0/0	./.	0/0	0/0	1/1	0|0	0/0	0|0	0|0	0/0	0|0	0/0	0/0	0/0	0/0	./.	0/0	0/0	0/0	0/0	.|.	0/0	0/0	.|.	0|0	0/0	0/0	./.	0/0	0/0	0/0	0/0	1|1	./.	0/0	0|0	0/0	0/0	0|0	0/0	1/1	0/0	1/1	0|0	.|.	0|0	0|0	0/0	./.	0|0	0|0
Cq3B	68264258	Cq3B:68264258	G	T	7241.52	PASS	.	GT	0/1	0/1	./.	0/0	./.	0|0	0/0	./.	./.	0/1	0/1	0/1	0/0	0|0	0|0	0/1	0|0	0/0	0/0	0/0	0/1	0/0	0/0	0/0	0/1	./.	0|0	0/0	0/0	0|0	0|0	0/0	0/0	0/0	0/0	0/0	0/0	./.	0|0	./.	0/0	0|0	0/0	./.	0|0	0/0	0/0	0/1	./.	0|0	0|0	0|0	.|.	0/0	./.	0|1	0|0
Cq3B	68275159	Cq3B:68275159	G	A	436.05	PASS	.	GT	0/0	0/0	0/0	0/0	0/0	0|0	0/0	0/0	0/0	0/0	0/0	0/0	0/0	0|0	.|.	0/0	0|0	0/0	0/0	0/0	0/0	0/0	0/0	0/0	0/0	./.	0/1	0/0	0/0	0|0	0|0	0/0	0/0	0/0	0/0	0/0	0/0	0/0	0|0	0/0	0/0	0|0	0/0	0/0	0|0	0/0	0/0	0/0	0/0	0|0	0|0	0|0	0|0	0/0	0/0	0|0	0|0
Cq3B	68282592	Cq3B:68282592	A	T	240098	PASS	.	GT	1/1	1/1	1/1	./.	1/1	1|1	1/1	0/1	1/1	./.	1/1	./.	1/1	1|1	.|.	1/1	1|1	./.	1/1	1/1	1/1	0/1	1/1	1/1	1/1	./.	1/1	0/0	1/1	.|.	1|1	1/1	1/1	1/1	1/1	1/1	1/1	1/1	1|1	./.	./.	1|1	1/1	1/1	1|1	0/0	1/1	1/1	1/1	0|0	.|.	1|1	1|1	1/1	./.	1|1	0|0
Cq3B	68285146	Cq3B:68285146	G	A	798.02	PASS	.	GT	0/0	0/0	0/0	./.	0/0	0|0	0/0	./.	0/0	0/0	0/0	0/0	0/0	0|0	0|0	0/0	0|0	0/0	./.	0/0	0/0	0/0	0/0	0/0	0/0	./.	0/0	0/0	0/0	0|0	.|.	0/0	0/1	0/0	0/0	0/0	0/0	0/0	0|0	./.	0/0	0|0	0/0	./.	0|0	0/0	0/0	0/0	0/0	0|0	0|0	0|0	0|0	0/0	./.	0|0	0|0
Cq3B	68300767	Cq3B:68300767	G	A	9236	PASS	.	GT	0/0	0/0	0/0	./.	0/0	0|0	./.	0/0	0/0	0/0	0/0	./.	0/0	0|0	0|0	0/0	0|0	0/0	0/0	0/0	0/0	0/0	./.	0/0	0/0	0/0	0/0	0/0	1/1	0|0	0|0	0/0	0/0	./.	0/0	0/0	0/0	0/0	0|0	./.	0/0	0|0	./.	0/0	0|0	0/0	0/0	./.	0/0	0|0	0|0	0|0	0|0	./.	0/0	0|0	0|0
Cq3B	68332936	Cq3B:68332936	G	T	209246	PASS	.	GT	1/1	1/1	1/1	1/1	1/1	1|1	1/1	1/1	1/1	1/1	1/1	1/1	1/1	0|0	.|.	0/0	1|1	1/1	1/1	1/1	1/1	0/1	0/1	1/1	1/1	0/1	1/1	0/0	1/1	1|1	1|1	1/1	1/1	./.	1/1	1/1	1/1	0/0	1|1	1/1	./.	0|0	1/1	1/1	.|.	0/0	1/1	0/0	1/1	0|0	.|.	1|1	0|0	1/1	./.	1|1	0|0
Cq3B	68364451	Cq3B:68364451	C	T	29101.7	PASS	.	GT	0/0	0/0	0/0	./.	0/0	0|0	0/0	0/0	0/0	0/0	./.	0/0	0/0	0|0	0|0	1/1	0|0	0/0	0/0	0/0	0/0	0/0	1/1	0/0	0/0	./.	./.	0/0	./.	0|0	0|0	0/0	./.	./.	0/0	0/0	./.	1/1	0|0	./.	./.	1|1	0/0	./.	0|0	0/0	0/0	0/1	0/0	0|0	0|0	0|0	1|1	0/0	0/0	0|0	0|0
Cq3B	68369057	Cq3B:68369057	G	T	5171.01	PASS	.	GT	0/0	0/0	0/0	./.	0/0	.|.	./.	0/0	0/0	0/0	0/0	0/0	0/0	0|0	0|0	0/0	0|0	0/0	0/0	0/0	0/0	0/0	0/0	0/0	0/0	./.	0/0	0/0	0/0	0|0	0|0	0/0	0/0	0/0	0/0	0/0	0/0	0/0	1|1	0/0	0/0	0|0	0/0	./.	0|0	0/0	0/0	0/0	0/0	0|0	.|.	0|0	0|0	0/0	0/0	0|0	0|0
Cq3B	68398507	Cq3B:68398507	T	C	7436.38	PASS	.	GT	1/1	0/0	0/0	0/0	0/0	0|0	0/0	0/0	0/0	./.	./.	0/0	./.	0|0	.|.	0/0	0|0	0/0	0/0	0/0	0/0	0/0	0/0	0/1	1/1	0/0	0/0	0/0	0/0	.|.	1|1	0/0	0/0	./.	0/1	0/0	0/0	0/0	0|0	./.	0/0	0|0	0/0	0/0	0|0	0/0	0/0	0/0	0/0	0|0	1|1	0|0	0|0	0/0	0/0	.|.	0|0
Cq3B	68424843	Cq3B:68424843	C	T	12969.2	PASS	.	GT	0/0	0/0	0/0	./.	0/0	0|0	0/0	./.	./.	0/0	0/0	0/0	0/0	0|0	.|.	0/0	0|0	0/0	0/0	0/0	0/0	0/1	0/0	0/0	0/0	./.	0/0	0/0	./.	0|0	0|0	0/0	0/0	0/0	0/0	0/0	0/0	0/0	0|0	0/0	0/0	0|0	0/0	0/0	.|.	0/0	0/0	0/0	0/0	0|0	0|0	0|0	0|0	0/0	0/0	0|0	0|0
Cq3B	68424858	Cq3B:68424858	G	A	863.21	PASS	.	GT	0/0	0/0	0/0	./.	0/0	0|0	./.	./.	./.	0/0	0/1	0/0	0/0	0|0	0|0	0/0	0|0	0/0	0/0	0/0	0/0	0/0	0/0	0/0	0/0	./.	0/0	0/0	./.	0|0	0|0	0/0	0/0	0/0	0/0	0/0	0/0	0/0	.|.	0/0	0/0	0|0	0/0	0/0	.|.	0/0	0/0	0/0	0/0	0|0	0|0	0|0	0|0	0/0	0/0	0|0	0|0
Cq3B	68430478	Cq3B:68430478	T	G	525.55	PASS	.	GT	0/0	0/0	0/0	./.	0/0	0|0	0/0	0/0	0/0	0/0	0/0	0/0	0/0	0|0	1|1	0/0	0|0	0/0	0/0	./.	0/0	0/0	0/0	0/0	0/0	./.	0/0	0/0	0/0	0|0	0|0	0/0	0/0	0/0	0/0	0/0	0/0	0/0	0|0	0/0	./.	0|0	0/0	0/0	0|0	0/0	0/0	0/0	0/0	0|0	0|0	0|0	0|0	0/0	./.	0|0	0|0
Cq3B	68439969	Cq3B:68439969	C	G	1234.86	PASS	.	GT	0/0	0/0	0/0	0/0	0/0	0|0	0/0	0/0	0/0	0/0	0/0	0/0	0/0	0|0	0|0	0/0	0|0	0/0	0/0	0/0	0/0	0/0	0/0	0/0	0/0	0/0	./.	0/0	0/0	0|0	0|0	./.	0/0	0/0	0/0	0/0	0/0	0/0	0|0	0/0	0/0	0|0	0/0	0/0	0|0	0/0	1/1	0/0	0/0	0|0	0|0	0|0	0|0	0/0	0/0	0|0	0|0
Cq3B	68440518	Cq3B:68440518	A	G	5318.01	PASS	.	GT	./.	0/0	0/0	0/0	0/0	0|0	0/0	0/0	0/0	0/0	0|1	0/0	./.	0|0	0|0	0/0	0|0	0/0	0/0	0/0	0/1	./.	0/0	0/0	0/0	./.	0/0	0/0	0/0	0|0	0|0	0/0	0/0	0/0	0/0	0|1	0/0	0/0	0|0	./.	0/0	0|0	0|1	0/0	.|.	0/0	0/0	0/0	0/0	0|0	.|.	0|0	0|0	0/0	0|1	.|.	.|.
Cq3B	68462080	Cq3B:68462080	C	T	473.15	PASS	.	GT	0/0	./.	0/0	./.	./.	0|0	0/0	0/0	0/0	0/0	0|0	0/0	0/0	0|0	0|0	0/0	0|0	0/0	0/0	0/0	0/0	0/0	0/0	0/0	0/0	./.	./.	0/0	0/0	0|0	0|0	0/0	0/0	./.	0/0	0|0	0/0	0/0	0|0	0/0	0/0	.|.	0|0	0/0	.|.	./.	0/0	0/0	0/0	0|0	0|0	0|0	0|0	0/0	0|0	0/1	0|0
Cq3B	68464269	Cq3B:68464269	T	C	214.06	PASS	.	GT	0/0	0/0	0/0	./.	0/0	0|0	0/0	0/0	0/0	0/0	0|0	0/0	0/0	1|1	0|0	0/0	0|0	0/0	0/0	0/0	0/0	0/0	0/0	0/0	0/0	./.	0/0	0/0	./.	0|0	0|0	./.	0/0	0/0	0/0	0|0	0/0	0/0	0|0	0/0	0/0	0|0	0|0	./.	.|.	0/0	0/0	0/0	0/0	0|0	.|.	0|0	0|0	0/0	.|.	./.	0|0
Cq3B	68475211	Cq3B:68475211	G	A	20096.1	PASS	.	GT	./.	0/0	0/0	./.	0/0	0/1	0/0	0/0	0/0	1/1	0|0	0/0	0/0	1|1	0|0	0/0	1|1	0/0	0/0	0/0	0/0	./.	0/0	0/0	0/0	0/1	1/1	0/0	./.	.|.	0|0	0/0	1/1	1/1	0/0	0|0	0/0	0/0	0|0	0/0	./.	0|0	0|0	1/1	1|1	0/0	1/1	./.	0/0	0|0	0|0	0/1	.|.	1/1	0|0	1/1	0|0
Cq3B	68475274	Cq3B:68475274	T	C	111983	PASS	.	GT	1/1	1/1	1/1	./.	0/0	0/0	0/0	1/1	1/1	0/0	1|1	1/1	0/0	0|0	0|0	./.	0|0	./.	0/0	1/1	1/1	./.	1/1	0/0	1/1	0/1	./.	0/0	./.	.|.	1|1	1/1	0/0	0/0	0/1	1|1	1/1	1/1	1|1	0/0	./.	1|1	1|1	0/0	.|.	0/0	0/0	0/1	1/1	0|0	1|1	0/0	1|1	0/0	.|.	0/0	0|0
Cq3B	68483292	Cq3B:68483292	C	T	32389.8	PASS	.	GT	1/1	1/1	./.	1/1	0/0	0/0	0/0	0/1	./.	0/0	1|1	0/0	./.	0|0	.|.	0/0	0|0	0/0	0/0	0/0	0/0	0/0	0/0	0/0	1/1	./.	0/0	0/0	./.	.|.	1|1	1/1	0/0	0/0	0/1	0|0	0/0	0/0	1|1	./.	0/0	0|0	0|0	0/0	0|0	0/0	0/0	./.	1/1	0|0	1|1	0/0	0/1	0/0	0|0	0/0	0/1
Cq3B	68514428	Cq3B:68514428	A	G	49576.3	PASS	.	GT	0/0	0/0	1/1	./.	0/0	0/0	0/0	./.	1/1	0/0	0|0	0/1	0/0	1|1	0|0	0/0	0|0	0/0	0/0	1/1	0/0	0/0	0/1	0/0	0/0	./.	./.	./.	0/0	0|0	0|0	0/0	./.	./.	0/1	0/1	0/0	0/0	0|0	0/0	0/0	0|0	.|.	./.	0|0	0/0	0/0	0/0	0/0	.|.	0|0	0/0	1/1	0/0	.|.	1/1	0/0
Cq3B	68542524	Cq3B:68542524	G	T	15912.5	PASS	.	GT	0/0	0/0	0/0	./.	0/0	./.	0/0	0/0	./.	0/0	0|0	0/0	0/0	.|.	.|.	0/0	0|0	0/0	0/0	0/0	./.	0/0	0/0	0/0	0/0	./.	0/0	0/0	0/0	0|0	0|0	./.	0/0	0/0	0/1	0/1	0/0	0/0	0|0	./.	0/0	0|0	0|0	./.	0|0	0/0	0/0	0/0	0/0	0|0	0|0	0/0	0/0	0/0	0|0	./.	0/0
Cq3B	68552520	Cq3B:68552520	G	A	8963.52	PASS	.	GT	1/1	0/0	0/0	0/0	0/0	0/0	0/0	0/0	./.	0/0	0|0	0/0	0/0	0|0	0|0	0/0	0|0	0/0	0/0	0/0	0/0	0/0	0/0	0/0	0/0	./.	./.	./.	0/0	.|.	0|0	0/0	0/0	./.	0/1	0/0	0/0	0/0	0|0	./.	./.	0|0	0|0	0/0	0|0	0/0	0/0	0/0	./.	0|0	0|0	0/0	0/0	0/0	.|.	./.	0/0
Cq3B	68562269	Cq3B:68562269	C	A	12560.8	PASS	.	GT	0/0	0/0	1/1	./.	./.	0/0	0/0	0/0	0/0	0/0	.|.	./.	0/0	.|.	0|0	0/0	0|0	./.	0/0	0/0	1/1	0/0	0/0	0/0	0/0	0/0	0/0	./.	0/0	0|0	0|0	0/0	./.	0/0	0/0	0/0	0/0	0/0	0|0	./.	./.	0|0	0|0	0/0	0|0	0/0	0/0	0/0	0/0	0|0	0|0	0/0	0/0	0/0	0|0	0/0	0/0
Cq3B	68562374	Cq3B:68562374	G	T	2657.04	PASS	.	GT	0/0	0/0	0/0	./.	0/0	0/0	0/0	0/0	0/0	0/0	0|0	./.	0/0	0|0	.|.	0/0	0|0	0/0	0/0	0/0	0/0	0/0	0/0	0/0	0/0	./.	0/1	0/0	0/0	0|0	0|0	0/0	0/0	0/0	0/0	0/0	0/0	0/0	0|0	./.	./.	.|.	0|0	0/0	0|0	0/0	0/0	0/0	0/0	0|0	0|0	0/0	0/0	0/0	.|.	./.	0/0
Cq3B	68574059	Cq3B:68574059	A	T,G	182233	PASS	.	GT	2/2	1/1	0/1	1/1	./.	1/1	0/0	1/1	1/1	1/1	1|1	1/1	0/0	1|1	0|0	1/1	1|1	0/0	0/0	1/1	1/1	0/0	1/1	0/0	1/1	./.	1/1	0/0	0/0	1|1	1|1	0/1	1/1	1/1	1/2	1/1	1/1	1/1	.|.	./.	0/0	1|1	1|1	1/1	1|1	0/0	1/2	1/1	./.	0|0	.|.	./.	2/2	1/1	1|1	1/1	./.
Cq3B	68589278	Cq3B:68589278	A	T	73860.1	PASS	.	GT	1/1	0/0	0/1	0/0	0/0	0/0	0/0	0/0	0/0	0/0	0|0	0/0	0/0	0|0	0|0	0/1	0|0	0/0	0/0	0/1	1/1	0/0	0/1	0/0	0/0	0/1	./.	0/0	0/0	0|0	0/1	0/0	0/0	./.	0/1	0/1	0/0	1/1	0|0	./.	0/0	.|.	.|.	0/0	0|0	0/0	0/0	0/0	0/0	0|0	0|0	0/0	1/1	0/0	0|0	0/0	./.
Cq3B	68590120	Cq3B:68590120	G	T	8354.06	PASS	.	GT	./.	./.	0/0	./.	0/0	0/0	0/0	0/0	0/0	0/0	0|0	./.	0/0	0|0	.|.	0/0	0|0	0/0	0/0	0/0	0/0	0/0	0/0	0/0	0/0	./.	0/0	./.	0/0	0|0	0/0	0/0	0/0	0/0	0/0	0/0	0/0	0/0	0|0	./.	0/0	0|0	0|0	0/0	0|0	0/0	0/0	0/1	0/0	0|0	0|0	0/0	0/0	0/0	.|.	0/0	0/0
Cq3B	68613547	Cq3B:68613547	G	A	1384.46	PASS	.	GT	0/0	0/0	0/0	./.	0/0	0/0	0/0	0/0	0/0	0/0	0|0	0/0	0/0	0|0	0|0	0/0	0|0	0/0	0/0	0/0	0/0	0/0	./.	0/0	0/0	./.	./.	0/0	0/0	0|0	0/0	0/0	0/0	0/0	0/0	0/0	0/0	0/0	0|0	./.	0/1	0|0	0|0	0/0	.|.	0/0	./.	0/0	./.	0|0	.|.	0/0	0/0	./.	0|0	0/0	0/0
Cq3B	68633171	Cq3B:68633171	T	C	72193.1	PASS	.	GT	0/0	0/0	1/1	0/0	0/0	0/0	0/0	0/0	1/1	0/0	0|0	./.	0/0	1|1	0|0	1/1	0|0	0/0	0/0	0/0	1/1	0/0	0/0	0/0	0/0	1/1	./.	0/0	0/0	.|.	0/1	0/0	0/0	0/0	0/1	0/1	1/1	0/0	0|0	./.	./.	0|0	0/1	0/0	0|0	0/0	0/0	0/0	0/0	0|0	0|0	0/0	./.	0/1	1|1	1/1	./.
Cq3B	68636257	Cq3B:68636257	C	A	6322.41	PASS	.	GT	0/0	0/0	0/1	0/0	0/0	0/0	./.	0/0	0/0	0/0	0|0	./.	0/0	.|.	.|.	0/0	0|0	0/0	0/0	0/0	0/0	./.	0/0	0/0	0/0	0/0	./.	0/0	0/0	0|0	0/0	0/0	0/0	0/0	0/0	0/0	./.	0/0	0|0	0/0	0/0	0|0	0/0	0/0	0|0	./.	0/0	0/0	0/0	0|0	0|0	0/0	0/0	0/0	0|0	0/0	0/0
Cq3B	68636544	Cq3B:68636544	G	T	751.86	PASS	.	GT	0/0	0/0	0/0	./.	0/0	0/0	0/0	0/0	0/0	0/0	0|0	0/0	./.	0|0	0|0	./.	0|0	0/0	0/0	0/0	0/0	0/0	0/0	0/0	0/0	./.	0/0	0/0	0/0	0|0	0/0	0/0	./.	0/0	0/0	0/0	0/1	0/0	0|0	./.	0/0	0|0	./.	0/0	0|0	0/0	./.	0/0	0/0	0|0	0|0	0/0	0/0	0/0	.|.	./.	0/0
Cq3B	68644347	Cq3B:68644347	G	A	224.87	PASS	.	GT	0/0	0/0	0/0	./.	0/0	0/0	0/0	0/0	0/0	0/0	0|0	./.	0/0	0|0	0|0	0/0	0|0	0/0	0/0	0/1	0/0	0/0	0/0	./.	0/0	./.	./.	0/0	0/0	0|0	0/0	0/0	0/0	./.	0/0	0/0	0/0	0/0	0|0	./.	0/0	0|0	0/0	./.	0|0	0/0	0/0	0/0	0/0	.|.	.|.	0/0	0/0	0/0	.|.	0/0	0/0
Cq3B	68646851	Cq3B:68646851	G	A	71027.4	PASS	.	GT	0/0	1/1	./.	./.	0/0	1/1	./.	1/1	0/0	1/1	1|1	0/0	0/0	0|0	0|0	0/0	0/1	0/0	0/0	0/0	0/0	0/0	0/0	0/0	1/1	./.	0/0	0/1	./.	1|1	0/1	1/1	./.	1/1	0/1	0/1	0/0	./.	1|1	0/0	./.	0|0	0/0	1/1	1|1	./.	1/1	0/1	1/1	0|0	1|1	1/1	0/0	1/1	.|.	0/0	0/0
Cq3B	68660006	Cq3B:68660006	T	G	141725	PASS	.	GT	0/0	1/1	./.	0/0	0/0	./.	0/0	0/1	1/1	1/1	1|1	./.	0/0	1|1	0|0	1/1	1/1	0/1	./.	./.	1/1	0/0	0/0	0/0	./.	./.	./.	0/0	0/0	.|.	1/1	1/1	1/1	1/1	1/1	1/1	1/1	0/0	1|1	0/0	0/0	0|0	1/1	1/1	1|1	0/0	1/1	0/1	1/1	0|0	1|1	0/1	1/1	1/1	.|.	1/1	0/0
Cq3B	68693833	Cq3B:68693833	G	A	7794.07	PASS	.	GT	0/0	0/0	./.	./.	./.	0/0	0/0	0/0	0/0	0/0	0|0	0/0	./.	0|0	0|0	0/0	0/0	0/0	0/0	./.	1/1	0/0	0/0	0/0	0/0	0/0	./.	0/0	0/0	0|0	./.	0/0	0/0	0/0	0/0	1/1	0/0	0/0	0|0	0/0	0/0	0|0	0/0	0/0	0|0	0/0	./.	0/0	0/0	0|0	0|0	0/0	0/0	0/0	.|.	0/0	./.
Cq3B	68693866	Cq3B:68693866	T	G	1960.54	PASS	.	GT	0/0	0/0	0/0	./.	0/0	0/0	0/0	0/0	0/0	0/0	0|0	0/0	./.	0|0	0|0	0/0	0/0	./.	0/0	0/0	0/0	0/0	0/0	0/0	0/0	./.	./.	0/0	0/1	0|0	0/0	0/0	./.	0/0	0/0	0/0	./.	0/0	0|0	./.	0/0	0|0	0/0	0/0	0|0	0/0	0/0	0/0	0/0	0|0	0|0	0/0	0/0	0/0	.|.	0/0	./.
Cq3B	68702512	Cq3B:68702512	A	G	45951.4	PASS	.	GT	0/0	0/0	./.	./.	0/0	0/0	0/0	0/0	1/1	./.	0|0	1/1	0/0	0|0	.|.	0/0	0/0	0/0	0/0	1/1	1/1	0/0	1/1	0/0	0/0	./.	0/0	0/0	0/0	0|0	0/0	0/0	0/0	0/0	0/1	1/1	1/1	0/0	0|0	0/0	0/0	0|0	0/1	0/0	0|0	0/0	0/0	0/0	./.	0|0	0|0	0/0	0/0	0/0	1|1	./.	./.
Cq3B	68703039	Cq3B:68703039	C	T	137083	PASS	.	GT	0/0	1/1	./.	0/0	0/0	1/1	./.	1/1	1/1	1/1	.|.	./.	0/0	0|0	.|.	0/0	0/0	0/0	0/0	1/1	1/1	0/0	1/1	0/0	0/1	0/0	0/0	0/1	0/0	1|1	0/1	1/1	1/1	1/1	1/1	1/1	1/1	0/0	1|1	0/0	./.	0|0	1/1	0/1	1|1	0/0	1/1	0/1	1/1	0|0	1|1	0/0	0/0	./.	1|1	0/0	0/0
Cq3B	68705057	Cq3B:68705057	T	A	10337.2	PASS	.	GT	0/0	0/0	0/0	./.	0/0	0/0	0/0	0/0	0/0	0/0	0|0	0/0	0/0	0|0	0|0	0/0	0/0	0/0	0/0	0/0	0/0	0/0	0/0	0/0	0/0	0/0	0/0	0/0	0/0	.|.	0/0	0/0	0/0	0/0	0/0	0/0	0/0	0/0	0|0	./.	0/0	0|0	0/0	0/0	0|0	0/0	0/0	0/0	0/0	0|0	0|0	0/0	0/0	0/0	.|.	0/1	0/0
Cq3B	68725429	Cq3B:68725429	C	T	95062.1	PASS	.	GT	./.	0/0	./.	1/1	0/0	0/0	./.	./.	1/1	0/0	0|0	./.	0/0	.|.	0|0	1/1	1/1	0/0	./.	1/1	1/1	0/0	1/1	0/1	./.	1/1	1/1	0/0	0/0	0|0	0/1	./.	./.	0/0	0/1	1/1	./.	1/1	0|0	0/0	0/0	1|1	1/1	1/1	0|0	0/0	0/0	0/1	0/0	0|0	0|0	1/1	1/1	0/0	1|1	1/1	0/0
Cq3B	68725437	Cq3B:68725437	C	T	1082.49	PASS	.	GT	./.	0/0	./.	0/0	0/0	0/0	./.	0/0	0/0	0/0	0|0	./.	0/0	.|.	0|0	0/0	0/0	1/1	./.	0/0	0/0	0/0	0/0	0/0	./.	./.	0/0	0/0	0/0	0|0	0/0	./.	./.	0/0	0/0	0/0	./.	0/0	0|0	0/0	0/0	0|0	0/0	0/0	0|0	0/0	0/0	0/0	0/0	0|0	0|0	0/0	0/0	0/0	0|0	0/0	0/0
Cq3B	68731607	Cq3B:68731607	T	C	678490	PASS	.	GT	0/1	0/1	0/1	0/1	0/0	1/1	0/0	1/1	0/1	0/1	0/1	0/1	0/1	0/1	0|0	0/1	0/1	0/1	0/0	0/1	0/1	0/1	0/1	0/1	0/1	0/1	0/1	0/0	0/1	1|1	0/1	0/1	0/1	0/1	0/1	0/1	0/1	0/1	0/1	./.	./.	0/1	0/1	0/1	0/1	0/1	0/1	0/1	0/1	0|0	0/1	0/1	0/1	0/1	0/1	1/1	0/1
Cq3B	68731712	Cq3B:68731712	A	G	581227	PASS	.	GT	0|1	0|1	0|1	0|1	./.	0|1	0/0	0|1	0|1	0|1	0|1	0|1	0/0	0|1	.|.	0|1	0|1	0/0	0/0	0|1	0|1	0|1	0|1	0|1	0|1	0|1	0|1	0/0	0|1	0|1	0|1	0|1	0|1	0|1	0|1	0|1	0|1	0|1	0|1	./.	./.	0|1	0|1	0|1	0|1	0|1	0|1	0|1	1/1	0|0	0|1	0|1	0|1	0|1	0/0	0|1	0/0
Cq3B	68731828	Cq3B:68731828	C	T	332483	PASS	.	GT	0/1	0/1	0/1	0/1	0/0	0/1	./.	0/1	0/1	0/1	0/1	.|.	0/0	0/1	.|.	0/1	0/1	0/0	0/0	0/1	0/1	0/1	0/1	0/1	0/1	0/1	0/1	./.	0|0	0/1	0/1	0/1	0/1	0/1	0/1	0/1	0/1	0|0	0/1	1/1	./.	0/1	0/1	0/1	0/1	0/1	0/1	0/1	0/1	0|0	0/1	0/1	0/1	1|1	0/1	0/1	0/0
Cq3B	68731878	Cq3B:68731878	A	G	397073	PASS	.	GT	0|1	0/0	0/0	0|1	0/0	0|1	./.	0|1	0|1	0|1	0|1	0|1	0/0	0|1	0|0	0|1	0|1	0/0	0/0	1/1	0|1	0|1	0|1	0/1	0|1	0|1	0/1	./.	0|1	1/1	0/0	0|1	0|1	0|1	0|1	0|1	0|1	0|1	0|1	0|1	0/0	0|1	0|1	0|1	0|1	0|1	0|1	1/1	1/1	0|0	0|1	0|1	0|1	0|1	0|1	0|1	0/0
Cq3B	68731927	Cq3B:68731927	C	T	17219.8	PASS	.	GT	0|0	0/0	0/0	0|0	0/0	0|0	./.	0|0	0|0	0|0	0|0	.|.	./.	0|0	0|0	0|0	0|0	0/0	./.	0/0	0|1	0|0	0|0	0|1	0|0	0|0	0/0	./.	0|0	0/0	0|1	0|0	0|0	.|.	0|0	0|1	0|0	0|1	0|0	.|.	0/0	0|1	0|1	0|0	0|0	0|0	0|0	0/0	0/0	0|0	0|0	0|0	0|0	0|0	0|1	0|0	0/0
Cq3B	68732829	Cq3B:68732829	A	G	817.36	PASS	.	GT	0|0	0/0	0/0	0|0	0/0	0|0	./.	0|0	0|0	0|0	0|0	.|.	0/0	0|0	0|0	0|0	0|0	0/0	./.	./.	0|0	0|0	0|0	0|0	0|0	.|.	0/0	0/0	0|0	0/0	0|0	0|0	0|0	0|0	0|0	0|0	0|0	0|0	0|0	.|.	./.	0|0	.|.	0|0	0/1	0|0	0|0	0/0	0/0	0|0	0/1	0|0	0|0	.|.	.|.	0|0	./.
Cq3B	68733305	Cq3B:68733305	A	G	19201	PASS	.	GT	0|0	0/0	./.	0|0	0/0	0|0	0/0	0|0	0|0	0|0	0|0	0|0	./.	0|1	0|0	0|0	0|0	./.	0/0	0|1	0|0	.|.	0|1	0|0	0|0	.|.	0|1	0/0	0|0	0/0	0|0	0|0	0|0	.|.	0|1	0|0	0|0	0|0	0|0	.|.	0/0	0|0	0|0	0|1	0|1	0|0	0|0	0/0	./.	0|0	0|1	0|0	.|.	0|0	.|.	0|0	0/0
Cq3B	68741786	Cq3B:68741786	G	A,T	566.38	PASS	.	GT	0|0	0/1	0/0	0|0	0/0	0|0	0/0	0|0	0|0	0|0	0|0	0|0	0/0	0|0	0|0	0|0	0|0	0/0	0/0	.|.	0/2	.|.	.|.	0|0	0|0	0|0	.|.	0/0	.|.	./.	0|0	.|.	0|0	0/1	0|0	0|0	0|0	0|0	0|0	0|0	0/0	0|0	0|0	.|.	0|0	0|0	0|0	0/0	0/0	0|0	.|.	0/1	0|0	0|0	.|.	.|.	0/0
Cq3B	68748216	Cq3B:68748216	C	T	5326.57	PASS	.	GT	0|0	0/0	0/0	0|0	0/0	0|0	0/0	0|0	0|0	0|0	0|1	0|0	0/0	0|0	0|0	0|0	0|0	0/0	0/0	0|0	0/0	0|1	0|0	0|0	0|0	0|0	0|0	0/0	0|0	0/0	0|1	0|0	0|0	0/0	0|0	0|0	0|0	0|0	0|1	.|.	0/0	0|1	0|1	0|0	0|0	0|0	0|0	0/0	0/0	0|0	0|0	0/0	0|1	0|0	0|0	0|0	./.
Cq3B	68751929	Cq3B:68751929	T	A	12073.1	PASS	.	GT	0|0	0/0	0/0	.|.	0/0	0|0	0/0	0|0	1|1	0|0	0|0	.|.	0/0	0|0	0|0	0|0	0|0	0/0	0/0	0|0	0/0	0|0	.|.	0|0	0|0	.|.	0|0	0/0	.|.	0/0	0|0	0|0	0|0	0/0	0|0	0|0	1|1	0|0	0|0	.|.	0/0	0|0	1|1	0|0	0|0	0|0	0|0	0/0	./.	0|0	.|.	0/0	0|0	0|0	.|.	.|.	./.
Cq3B	68816259	Cq3B:68816259	G	A	21420.7	PASS	.	GT	0|0	0/0	0/0	0|0	0/0	0|0	1/1	0|0	0|0	0|0	.|.	.|.	1/1	0|0	0|0	0|0	0|0	1/1	./.	0|0	0/0	0/1	0|0	0/1	0|0	.|.	0|0	1/1	0|0	0/0	0|0	0|0	0|0	0/0	0|0	0|0	.|.	0|0	0|0	0|0	./.	0|0	0|0	.|.	0|0	0|0	0|0	0/0	0/0	0|0	0|0	0/0	.|.	0|0	.|.	.|.	0/0
Cq3B	68857456	Cq3B:68857456	T	C	33.99	PASS	.	GT	0|0	0/0	0/0	0|0	0/0	0|0	0/0	0|0	0|0	0|0	0|0	0|0	./.	0|0	.|.	0|0	0|0	./.	0/0	0|0	0/0	0/0	0|0	0/0	0|0	.|.	0|0	0/0	.|.	./.	.|.	0|0	0|0	0/0	0|0	0|0	0|0	0|0	0|0	.|.	0/0	0|0	0|1	0|0	0|0	0|0	0|0	0/0	0/0	0|0	.|.	0/0	.|.	0|0	0|0	.|.	0/0
Cq3B	68867485	Cq3B:68867485	G	T	490.67	PASS	.	GT	0|0	0/0	0/0	0|0	0/0	0|0	0/0	0|0	0|0	0|0	0|0	0|0	./.	0|0	0|0	0|0	0|0	0/0	./.	0|0	0/0	0/0	0|0	0/0	0|0	.|.	0|0	./.	0|0	0/0	0|0	0|0	.|.	0/0	0|0	0|0	0|0	0|0	0|1	.|.	0/0	0|0	0|0	0|0	.|.	0|0	0|0	0/0	0/0	.|.	0|0	0/0	0|0	0|0	0|0	0|0	0/0
Cq3B	68867488	Cq3B:68867488	G	C	77488	PASS	.	GT	0/1	0/1	0/1	0/1	0/0	0/1	0/0	1|1	0|0	0/1	0/1	0/1	./.	0/1	0|0	0/1	0/1	0/0	./.	0/1	0/1	0/0	0/1	0/0	0/1	.|.	0/1	./.	0|0	0/1	0/1	0/1	.|.	0/1	0/1	0/1	0/1	0/1	0|1	.|.	0/0	0/1	0/1	0|1	.|.	0|0	0/1	1/1	1/1	.|.	0/1	1/1	0/1	0/1	0/1	0/1	0/0
Cq3B	68867502	Cq3B:68867502	C	G,A	1132.65	PASS	.	GT	0/0	0/0	0/0	0|2	0/0	0/0	0/0	0|0	0|0	0/0	0/0	0/0	./.	0/0	0|0	0/0	0/0	0/0	./.	0/0	0/0	0/0	0|1	0/0	0/0	.|.	0/0	./.	0|0	0/0	0/0	0/0	.|.	0/0	0/0	0/0	0/0	0/0	0|0	.|.	0/0	0/0	0/0	0|0	.|.	0|0	0/0	0/0	0/0	.|.	0/0	0/0	0/0	0/0	0/0	0/0	0/0
Cq3B	68867522	Cq3B:68867522	T	G	1481.68	PASS	.	GT	0/0	0/0	0/0	0|0	0/0	0/0	0/0	0|0	0|0	0/0	0/0	0/0	0/0	0/0	0|0	0/0	0/0	0/0	0/0	0/0	0/0	0/0	0|1	0/0	0/0	.|.	0/0	./.	0|0	0/0	0/0	0/0	.|.	0/0	0/1	0/0	0/0	0/0	0|0	.|.	0/0	0/0	0/0	0|0	.|.	0|0	0/0	0/0	0/0	.|.	0/0	0/0	0/0	0/0	0/0	0/0	0/0
Cq3B	68867527	Cq3B:68867527	C	T	62933.9	PASS	.	GT	0/1	0/1	0/1	0|1	0/0	0/1	0/0	0|0	0/1	0/1	0/1	0/1	0/0	0/1	0|0	0/1	0/1	0/0	0/0	0/1	0/1	0/0	0/1	0|1	0/1	.|.	0/1	./.	0/1	0/1	0/1	0/1	.|.	0/1	0/0	0/1	0/1	0/1	0/1	.|.	0/0	0/1	0/0	0|0	.|.	0|0	0/1	0/0	0/0	.|.	0/1	0/0	0/1	0/1	0/1	0/1	0/0
Cq3B	68876592	Cq3B:68876592	C	T	16899.5	PASS	.	GT	0/0	0/0	./.	.|.	0/0	0/0	0/0	.|.	0/0	0/0	0/0	./.	0/0	0/0	0|0	0/0	./.	0/0	0/0	0/0	0/0	0/0	0/0	0|0	0/0	.|.	0/0	0/0	0/0	0/0	0/0	0/0	0|0	0/0	0|1	0/0	0/0	0/0	0/0	0|0	0/0	0/0	./.	0|0	0/1	0|0	0/0	0/0	0/0	0|0	./.	0/0	./.	0/0	0/0	./.	0/0
Cq3B	68879424	Cq3B:68879424	A	G	13110	PASS	.	GT	0/0	0/0	./.	0|0	0/0	0/0	0/0	0|0	0/0	0/0	0/0	0/0	0/0	0/0	0|0	0/0	0/0	0/0	0/0	0/0	0/0	0/0	0/0	0|0	0/0	0|0	0/0	0/0	0/0	0/0	0/0	./.	0|0	./.	0/1	0/0	0/0	0/0	0/0	0|0	0/0	0/0	./.	.|.	0/0	0|0	./.	0/0	0/0	0|0	0/0	0/0	0/0	0/0	0/0	0/0	0/0
Cq3B	68892573	Cq3B:68892573	G	A	48.64	PASS	.	GT	0/0	0/0	0/0	.|.	0/0	0/0	0/0	0|0	0/0	0/0	0/0	0/0	0/0	0/0	0|0	0/0	0/0	0/0	0/0	0/0	0/0	0/0	0/0	0|0	0/1	0|0	0/0	0/0	0/0	0/0	0/0	0/0	0|0	0/0	0/0	0/0	0/0	0/0	0/0	0|0	0/0	0/0	0/0	0|0	0/0	0|0	0/0	0/0	0/0	0|0	./.	0/0	0/0	0/0	./.	0/0	0/0
Cq3B	68925939	Cq3B:68925939	C	T	11755.4	PASS	.	GT	./.	0/0	0/0	0|0	0/0	0/0	0/0	.|.	0/0	0/0	./.	0/0	0/0	0/0	0|0	1/1	0/0	./.	0/0	0/0	0/0	0/0	0/0	0|0	0/0	0|0	0/0	0/0	0/0	0/0	0/0	./.	0|0	0/0	0/1	0/0	0/0	./.	./.	0|0	./.	0/0	./.	0|0	0/0	0|0	0/0	0/0	0/0	0|0	./.	0/0	0/0	./.	0/0	0/0	0/0
Cq3B	68938065	Cq3B:68938065	C	T	205138	PASS	.	GT	0/1	0|1	0|1	0|1	0/1	./.	0|1	0|1	0|1	1/1	0/1	./.	0|1	0|1	0/1	0|1	0|1	0|1	0|1	0|1	0|1	0|1	0|1	0|1	0|1	.|.	0|1	0|1	0|1	0/1	0|1	0/1	0|1	1/1	0|1	0/1	0|1	0|1	0|1	0|1	0/1	0/1	0|1	0|1	0/1	0|1	0|1	0/1	0|1	0/1	0|1	0/1	0|1	0|1	0/0	0|1	0/1
Cq3B	68938164	Cq3B:68938164	A	G	163276	PASS	.	GT	0/1	0/1	0/1	0/1	0/1	./.	0/1	0/1	0/1	0/1	0/1	1/1	0/1	0/1	0/1	0/1	0/1	0/1	0/1	0/1	0/1	0/1	0/1	0/1	0/1	0/1	.|.	0/1	0/1	./.	0/1	0/1	0/1	0/1	0/1	0/1	0|0	0/1	0/1	0/1	0/1	0/1	0/1	0/1	0/1	0/1	0/1	0/1	0/1	0/1	0/1	0/1	0/1	0/1	0/1	0/1	1/1
Cq3B	68938192	Cq3B:68938192	A	G	105387	PASS	.	GT	0/1	0/1	0/1	1/1	0/0	0/1	0/0	0/1	0/1	0/0	0/1	0/1	0/0	0/1	0/0	0/1	0/1	0/0	0/0	0/1	0/1	0/0	./.	0/0	0/1	0/1	0|0	0/0	0/0	0/0	0/1	0/1	0/1	0/1	0/1	0/1	0/1	0/1	0/1	0/0	0/0	0/1	0/1	0/1	0/1	0/0	0/1	0/1	0/1	0/0	0/1	0/1	0/1	0/1	0/1	0/1	./.
Cq3B	68938202	Cq3B:68938202	A	T	146179	PASS	.	GT	0/1	0/1	0/1	./.	0/1	0/0	0/1	0/1	0/1	0/1	0/1	0/1	0/1	0/1	0/1	0/1	0/1	0/1	0/1	./.	0/1	0/0	./.	0/1	0/1	0/1	0/1	0/1	0/1	0/1	0/1	0/1	0/1	0/1	0/1	0/1	0/0	0/1	0/1	0/1	0/1	0/1	0/1	0/1	0/1	0/1	0/1	0/1	0/1	0/1	0/1	0/1	0/1	0/1	./.	0/1	0/1
Cq3B	68938244	Cq3B:68938244	A	G	156714	PASS	.	GT	0/1	0/1	0/1	./.	0/1	0/1	0/1	0/1	0/1	./.	0/1	0/1	0/1	0/1	0/1	0/0	0/1	0/1	0/1	0/1	0/1	0/0	0/1	0/1	0/1	0/1	0/1	0/1	0/1	0/1	0/1	0/1	0/1	0/1	0/1	0/1	0/1	0/1	0/1	0/1	0/1	0/1	0/1	0/1	0/1	0/1	0/1	0/1	0/1	0/0	0/1	0/1	0/1	0/1	0/1	0/1	0/0
Cq3B	68938294	Cq3B:68938294	G	A	172550	PASS	.	GT	0/1	0/1	0/1	./.	0/1	0/1	0/1	0/1	0/1	./.	0/1	0/1	0/1	0/1	0/1	0/1	0/1	0/1	0/1	0/1	0/1	./.	0/1	0/1	0/1	./.	0/1	0/1	0/1	0/1	0/1	1/1	0/1	0/1	0/1	0/1	0/1	0/1	0/1	0/1	0/1	0/1	0/1	0/1	0/1	0/1	0/1	0/1	0/1	0/1	0/1	0/1	0/1	0/1	0/1	0/1	0/1
Cq3B	68938377	Cq3B:68938377	T	C	173288	PASS	.	GT	0/1	0/1	0/1	./.	0/1	0/1	0/1	0/1	0/1	0/0	0/1	./.	0/1	0/1	./.	0/1	0/1	0/1	0/1	0/1	0/1	0/1	0/1	0/1	0/1	0/1	0/1	0/1	0/1	0/1	./.	0/1	0/1	0/1	0/1	0/1	0/1	0/1	0/1	0/1	0/1	0/1	0/1	0/1	0/1	0/1	0/1	0/1	0/1	0|1	0/1	0/1	0/1	0/1	./.	0|1	0/1
Cq3B	68938397	Cq3B:68938397	C	T	177774	PASS	.	GT	0/1	0/1	0/1	./.	0/1	0/1	0/1	0/1	0/1	0/0	0/1	0/1	0/1	0/1	0/1	0/1	0/1	0/1	0/1	0/1	0/1	./.	0/1	0/1	0/1	0/1	0/1	0/1	0/1	0/1	./.	0/1	0/1	0/1	0/1	0/1	0/1	0/1	0/1	0/1	0/1	0/1	0/1	0/1	0/1	0/1	0/1	0/1	0/1	0|1	0/1	0/0	0/1	0/1	./.	0|1	0/1
Cq3B	68938478	Cq3B:68938478	T	C	119705	PASS	.	GT	0/1	0/0	0|1	./.	0/1	0/1	0/1	0/1	0/1	0/1	0/1	0/0	0/1	0/1	./.	0/1	0/1	0/1	0/1	0/1	0/1	./.	0/1	0/1	0/0	./.	0/1	0/1	0/1	0/1	0/1	0/1	0/1	0/1	0/1	0/1	0/1	0/1	0/1	./.	0/1	0/1	0/1	0/1	0/1	0/0	./.	0/1	0/1	0|1	./.	0/1	0/1	0/1	./.	0/1	0/1
Cq3B	68938872	Cq3B:68938872	A	T	119236	PASS	.	GT	0|1	0|1	0|1	0|1	0|1	0|1	0/1	0|1	0/0	0|1	0|1	0/0	0/0	0|1	0/0	0|1	0|1	0/0	0/0	0|1	0|1	0|1	0|1	0|1	0|1	./.	0/1	0|1	0|1	0/1	0|1	0|1	0|1	0|1	0|1	0/1	0|1	0|1	0/1	0|1	0/0	0|1	0|1	0/0	0/1	0/0	0|1	0|1	0|1	0/1	0|1	./.	0|1	0|1	./.	0/0	0|1
Cq3B	68939056	Cq3B:68939056	T	C	119321	PASS	.	GT	0|1	0|1	0|1	0|1	0|1	.|.	0|1	0|1	0|1	0|0	0|1	./.	0/0	0|1	./.	0|1	0|1	0/0	0/0	0|1	0|1	.|.	0|1	0|1	0|1	./.	0/0	0|1	0|1	0/0	0|1	0|1	0|1	0|1	0|1	0|1	0|1	0|1	0|1	0|0	0/0	0|1	0|1	0/0	0|1	0/0	0|1	0|1	0|1	0/0	.|.	0|1	0|1	0|1	0/1	0/0	0|0
Cq3B	68939097	Cq3B:68939097	G	T	116200	PASS	.	GT	0|1	0|1	0|1	0|1	0|1	0|1	0|1	0|1	0|1	0|1	0|1	0|1	0|1	0|1	./.	0|1	0|1	0|1	0/0	0|1	0|1	0|1	0|1	0|0	0|0	./.	0|1	0|1	0|1	0|1	0|1	0|1	0|1	0|1	0|1	0|1	0|0	0|1	0|1	0|0	0/0	0|1	0|1	0|1	0|1	0/0	0|1	0|1	0|1	0|1	0|1	0|1	0/1	0|1	./.	0|1	.|.
Cq3B	68939157	Cq3B:68939157	C	T	136646	PASS	.	GT	0|1	0|1	0|1	0|1	0|1	0|1	0|1	0|1	0|1	0|1	0|1	0|1	0|1	0|1	./.	0|1	0|1	0|1	0|1	0|1	0|1	0|1	0|1	0|1	0|1	./.	0|1	0|0	0|1	0|1	0|1	0|1	0|1	0|1	0|1	0|1	.|.	0|1	0|1	0|0	0/0	0|1	0|1	0|1	0|1	0/0	0|1	0|1	0|1	0|1	0|1	0|1	0/0	0|1	./.	0|1	0|1
Cq3B	68939264	Cq3B:68939264	T	C	211999	PASS	.	GT	0|1	0|1	0|1	0|1	0|1	0|1	0|1	0|1	0|1	0|1	0|1	0|1	0|1	0|1	0|1	0|1	0|1	0|1	0|1	0|1	0|1	0|1	0|1	0|0	0|1	0|1	0|1	0|1	0|1	0|1	0|1	0|1	0|1	0|1	0|1	0|1	0|1	0|1	0|1	.|.	0|1	0|1	0|1	0|1	0|1	0|1	0|1	0|1	0|1	0|1	0|1	0|1	0|1	0|1	./.	0|1	0|1
Cq3B	68939280	Cq3B:68939280	A	C	203205	PASS	.	GT	0|1	0|1	0|1	0|1	0|1	0|1	0|1	0|1	0|1	0|1	0|1	0|1	0|1	0|1	0|1	0|1	0|1	.|.	0|1	0|0	0|1	0|1	0|1	0|0	0|1	0|1	0|1	0|1	0|1	0|1	0|1	0|1	0|0	0|1	0|1	0|1	0|1	0|1	0|1	.|.	0|1	0|1	0|1	0|1	0|1	0|1	0|1	0|1	0|1	0|1	0|1	0|1	0|1	0|1	./.	0|1	0|1
Cq3B	68939328	Cq3B:68939328	A	G	139695	PASS	.	GT	0|1	0|1	0|1	0|1	0|1	0|1	0|1	0|1	0|1	0|1	0|1	0|1	0|1	0|1	0|1	0|1	0|1	0|0	0|1	0|0	0|1	0|0	0|1	.|.	0|1	.|.	0|1	0|1	0|1	0|1	0|1	0|1	.|.	0|1	0|1	0|1	0|1	0|1	0|1	0|0	0|1	0|1	0|1	0|1	0|1	0|1	0|1	.|.	0|1	0|1	0|0	0|1	0|1	0|1	./.	.|.	0|1
Cq3B	68939438	Cq3B:68939438	G	T	197880	PASS	.	GT	0|1	0|1	0/1	0|1	0|1	0|1	0|1	0|1	0|1	0|0	0|1	0|1	0|1	0|1	0|1	0|1	0|1	0|1	0|1	0|1	0|1	0|1	0|1	0|1	0|1	.|.	0|0	0|1	0|1	0|1	0|1	0|1	0|1	0|1	0|1	0|1	0|1	0|1	0|1	0|0	0|1	0|1	0|1	0|1	0|1	0|1	0|1	0|1	0|1	0|1	0|0	0|1	0|1	0|1	./.	0|1	0|1
Cq3B	68939505	Cq3B:68939505	C	G	254058	PASS	.	GT	0|1	0|1	0|1	.|.	0|1	0|1	0|1	0|1	0|1	0|1	0|1	0|1	0|1	0|1	0|1	0|1	0|1	0|1	0|1	0|1	0|1	0|1	0|1	0|1	0|1	.|.	.|.	0|1	0|1	0|1	0|1	0|1	0|1	0|1	0|1	0|1	0|1	0|1	0|1	0|0	0|1	0|1	0|1	0|1	0|1	0|1	0|1	.|.	0|1	1|1	0|1	0|1	0|1	0|1	./.	0|1	0|1
Cq3B	68939569	Cq3B:68939569	C	T	206562	PASS	.	GT	0|1	0|1	0|1	.|.	0|1	0|1	0|1	0|1	0|1	0|1	0|1	0|1	0|1	0|1	0|1	0|1	0|1	0|1	0|1	0|1	0|1	1|1	0|1	0|1	0|1	.|.	0|1	0|1	.|.	0|1	0|1	0|1	0|1	0|1	0|1	0|1	0|1	0|1	.|.	.|.	0|1	0|1	0|1	0|1	0|1	0|1	.|.	0|1	.|.	0|1	0|1	0|1	1|1	0|1	./.	0|1	0|1
Cq3B	68939574	Cq3B:68939574	T	C	202518	PASS	.	GT	0|1	0|1	0|1	.|.	0|1	0|1	0|1	0|1	0|1	0|1	0|1	.|.	0|1	0|1	0|1	0|1	0|1	0|1	0|1	0|1	0|1	0|1	0|1	0|1	1|1	.|.	.|.	0|1	.|.	0|1	0|1	0|1	0|1	0|1	0|1	0|1	0|1	0|1	.|.	.|.	0|1	0|1	0|1	0|1	0|1	0|1	.|.	0|1	.|.	0|1	0|1	1|1	1|1	0|1	./.	0|1	0|1
Cq3B	68939758	Cq3B:68939758	A	T	239316	PASS	.	GT	0|1	0|1	0|1	.|.	1|1	0|1	0|1	0|1	0|1	0|0	0|1	0|0	0|1	0|1	0|1	0|1	0|1	0|1	0|1	0|1	0|1	0|0	0|1	.|.	0|1	.|.	.|.	0|1	0|1	0|1	.|.	0|1	0|1	0|1	0|1	0|1	0|1	0|1	0|1	0|1	.|.	0|1	0|1	0|1	0|0	0|1	0|1	0|1	0|1	0|1	0|1	0|1	0|1	0|1	0|1	0|1	0|1
Cq3B	68940051	Cq3B:68940051	G	A	197844	PASS	.	GT	0/1	0/1	0/1	0|0	0|0	0/1	0/1	0/1	0/1	0/1	0/1	0/1	0/1	0/1	0/1	0/1	0/1	0/1	0/1	0/1	0/1	0/1	0/1	0/1	0/1	.|.	0/1	0/1	0/1	0/1	0/1	0/1	0/1	0/1	0/1	0/1	0/1	0/1	0/1	0/1	0/1	0|0	0/1	0/1	0|1	0/1	0/1	0|1	0/1	0/1	0/1	0/1	0/1	0/1	0|1	0/1	0/1
Cq3B	68940193	Cq3B:68940193	T	G	155607	PASS	.	GT	0|1	0|1	0|1	0|1	0|1	0|1	0|1	0|1	0|1	0|1	0|1	0/0	0|1	0|1	0|1	0|1	0|1	0|1	0|1	0|1	0|1	0|1	0/0	0/0	0|1	.|.	0/0	0|1	0|1	0|1	0|1	0|1	0/0	0|1	0|1	0|1	0|1	0|1	0|1	0/0	0|1	0|1	0|1	0|1	0|0	0|1	0|1	0|1	0|1	0|1	0/0	0/0	0|1	0/0	.|.	0|1	0|1
Cq3B	68940300	Cq3B:68940300	A	G	153088	PASS	.	GT	0|0	0/1	0|0	0/1	0/1	0/1	0/1	0/1	0/1	0/1	0/1	0/1	0/1	0/1	0/1	0/1	0/1	0/1	0/1	0/1	0/1	0/1	0/1	0/1	0/1	.|.	0/1	0|0	0/1	0/1	0/1	0/1	0/1	0/1	0/1	0/1	0/1	0/1	0/1	0/0	0/1	0/1	0/1	0/1	0|0	0/1	0/1	0|0	0/1	0/1	0/0	0/1	0/1	0/0	0/1	0/1	0/1
Cq3B	68940332	Cq3B:68940332	A	G	189735	PASS	.	GT	0/1	0/1	0/1	0/1	0/1	0/1	0/1	0/1	0/1	0/1	0/1	0/1	0/1	0/1	0/1	0/1	0/1	0/1	./.	0/1	0/1	0/1	0/1	0/1	0/1	.|.	0/1	0/1	0/1	0/1	0/1	0/1	0/1	0/1	0/1	0/1	0/1	0/1	0/1	0/1	0/1	0/1	0/1	0/1	0/1	0/1	0/1	0/1	0/1	0/1	0/1	0/1	0/1	0/0	0/1	0/1	0/1
Cq3B	68940360	Cq3B:68940360	T	C	273109	PASS	.	GT	0|1	0|1	0|1	0/0	0|1	0|1	0|1	0|1	0|1	0|1	0|1	0|1	0|1	0|1	0|1	0|1	0|1	0|1	./.	0|1	0|1	0/0	0|1	0|1	0|1	.|.	0|1	0|1	0|1	0|1	0|1	0|1	0|1	0|1	0|1	0|1	0|1	0|1	0|1	0|1	0|1	0|1	0|1	0|1	0|1	0|1	0|1	0|1	0|1	0|1	0|1	0|1	0|1	0/0	0|1	0|1	0|1
Cq3B	68940453	Cq3B:68940453	A	G	48483.9	PASS	.	GT	0|0	0|0	0/1	./.	0/1	0|0	0/1	0|0	0|0	0|0	0|0	0/1	0|0	0/1	0|0	0|0	0/1	0/1	./.	0|0	0|0	0/0	0/1	0/1	0|0	.|.	0|0	0/1	0|0	0|0	0/1	0|0	0|0	0/1	0|0	0|0	0/1	0|0	0/1	0/1	0/1	0|0	0/1	0/1	0/1	0|0	0|0	0/1	0|0	0/1	0/1	0/1	0|0	0/0	.|.	0/1	0|0
Cq3B	68940814	Cq3B:68940814	T	C	188238	PASS	.	GT	0|0	0|1	0/0	0|1	0|1	0|0	0|1	0|1	0|1	0|1	0|1	0/0	0|1	0|1	0|1	0|1	./.	0|1	0|1	.|.	0|1	0|1	0|1	0|1	0|1	0|1	0|1	0|1	0|1	0|0	0|1	0|1	0|1	0|1	0|1	0|1	0/0	0|1	0/0	./.	0|1	0|1	0|1	0/0	./.	0|0	0|1	./.	0|1	0|1	0/1	0|1	.|.	0|1	0|0	0|1	0|1
Cq3B	68940877	Cq3B:68940877	G	T	154014	PASS	.	GT	0|0	0|0	0/0	0|0	0|1	.|.	0|1	0|1	0|1	.|.	0|1	0/0	0|1	0|1	0|1	0|1	0/0	0/1	0|1	0|0	0|1	0|1	1|1	0|1	0|1	0|1	0|1	0|1	1|1	0/1	0|0	0|0	0|1	0|1	0|1	0/1	0/0	0|1	0/0	./.	0|0	0|1	0|1	0|1	0/0	.|.	0|1	0/0	0|1	0|1	./.	0|1	.|.	0|0	0|0	0|1	0|1
Cq3B	68940952	Cq3B:68940952	A	C	103612	PASS	.	GT	0|0	0|0	0/0	0|0	0|1	0/1	0|0	0|1	0|1	.|.	0|1	0/0	0|1	0|1	0|0	0|1	./.	0/1	0|1	.|.	0|1	0|1	1|1	0|1	0|1	.|.	0|1	0|1	0|1	0/0	0|0	0|0	0|0	0|1	0|1	0/0	0/0	0|1	0/1	0/0	0|0	0|0	0|1	0|1	./.	.|.	0|1	0/1	.|.	0|1	0/1	0|1	0|0	0|0	0|0	.|.	0|1
Cq3B	68941532	Cq3B:68941532	A	G	163598	PASS	.	GT	0|1	0|1	1/1	1|1	0|1	0/0	0|1	0|0	0|0	0|1	0|1	0|1	0|1	.|.	0|1	0|1	0|1	0/0	0|1	0|1	0|1	0|1	1|1	0|1	0|1	0|0	0|1	.|.	0|1	0|1	0|1	0|0	0|1	0|0	0|0	0|1	0|1	0|1	0|1	0/0	0|1	0|1	.|.	0|1	./.	0|1	0|1	0|1	0|1	0|1	0|1	0|1	0|1	0|1	.|.	0|0	0|1
Cq3B	68941667	Cq3B:68941667	G	A,*	158188	PASS	.	GT	0|1	0|1	0/0	0|1	0|1	0|1	0|1	0|1	0|0	0|0	0|0	0|0	0|0	0|1	0|0	0|0	0|1	0/0	0|0	0|0	0|1	0|0	0|0	0|0	0|1	.|.	.|.	0|0	.|.	0|1	0|1	0/1	0|0	0|0	0|1	0|1	0|1	0|1	0|1	./.	0|1	0|0	0|1	0|1	0/0	0|1	0|1	0|1	0|0	0|1	0|1	0|1	0|1	0|1	.|.	0|0	0|2
Cq3B	68941750	Cq3B:68941750	C	A	194024	PASS	.	GT	0|1	0|1	0|1	0|1	0|1	0|1	0|1	0|1	0|1	.|.	0|1	0|1	0|1	0|1	0|1	0|1	0|1	0|1	0|1	0|1	0|1	0|1	0|1	0|1	0|1	.|.	0|1	0|1	0|1	0|1	1|1	0|1	0|0	0|1	0|1	0|1	0|1	0|1	0|1	0|1	0|1	0|1	0|1	0|1	0|1	0|1	0|1	0|1	.|.	0|1	0|1	0|1	0|1	0|1	0|1	0|1	0|1
Cq3B	68941761	Cq3B:68941761	C	T	2957.02	PASS	.	GT	0|0	0|0	0|0	0|0	0|0	0|0	0|0	0|0	0|0	0|0	0|0	0|0	0|0	0|0	.|.	0|0	0|0	0|0	0|1	0|0	0|0	0|0	0|0	0|0	0|0	.|.	0|0	0|0	0|0	0|0	0|0	0|0	0|0	0|0	0|0	0|0	0|0	.|.	0|0	.|.	0|0	0|0	0|0	0|0	0|0	0|0	0|0	0|0	.|.	0|0	0|0	0|0	0|0	0|0	.|.	0|0	0|0
Cq3B	68942046	Cq3B:68942046	T	C	170924	PASS	.	GT	0|1	0|1	0|1	.|.	0|1	0|1	0|1	0|0	0/1	0|1	0|1	.|.	0|1	0|1	0|1	0|1	0|1	0|1	0/1	.|.	0|1	.|.	.|.	0|1	0|1	0|1	.|.	0|1	0|1	0|1	0|1	0|1	0|1	.|.	0|1	0|1	.|.	0|1	0|1	0|0	0|1	0|1	0|1	0|1	0|1	0|1	0|1	0|1	0|0	0|1	0|1	.|.	0|1	0|1	0|1	0|1	.|.
Cq3B	68942462	Cq3B:68942462	G	A	177474	PASS	.	GT	0/1	0/1	0/1	0/1	0/1	0/1	0/1	0/1	0/1	0/1	0/1	0/1	0/1	0/1	0/1	0/1	0/1	0/1	0/1	0/1	0/1	0/1	0|0	0/1	0/1	0|0	0/1	0/1	0/1	0/1	0/1	0/1	0|0	0/1	0/1	0/1	0/1	0/1	0/1	0|0	0/1	0/1	0/1	0/1	0/1	0/1	0/1	0/1	0/1	0/1	0/1	0/1	0/1	0/1	0/1	0|0	0/1
Cq3B	68942543	Cq3B:68942543	A	G	188560	PASS	.	GT	0/1	0/0	0/1	0/1	0/1	0/1	0/1	0/1	0/1	0/1	0/1	0/1	0/1	0/1	0/0	0/1	0/1	0/1	0|1	0/1	0/1	0/1	0/1	0/1	0/1	0|1	0|1	0/1	0/1	0/0	0/1	0/1	0/1	0/0	0/1	0/1	0/1	0/1	0/1	0/1	0/1	0/1	0/1	0/1	0/1	0/1	0|1	0/1	0/1	0/1	0/0	0/1	0/1	0/1	0/1	0|1	0/1
Cq3B	68942624	Cq3B:68942624	G	A	169416	PASS	.	GT	0/1	0/1	0/1	0/0	0|1	0/1	0/1	0/1	0/1	0/1	0/1	0/1	0/1	0/1	0/1	0/1	0/1	0/1	0/1	0/1	0/1	0/1	0/1	0/1	0/1	.|.	0|1	0/1	0/1	0/0	0/1	0/1	0/1	0/0	0/1	0/1	0/1	0/1	0/1	./.	0/1	0/1	0/1	0/1	0/1	0/1	0/1	0/1	0/1	0|1	0/1	0/1	0/1	0/1	0/1	0/1	0/1
Cq3B	68942695	Cq3B:68942695	G	C	130332	PASS	.	GT	0/1	0/1	0/1	0/0	0/1	0/1	0/1	0/1	0/1	0/1	0/1	0/1	0/1	0/1	0/1	0/1	0/1	0/1	0|1	1/1	0/1	0/1	0/1	0/1	0/1	.|.	0/1	0/1	0/1	0/0	0/1	0/1	0/1	0/1	0/1	0/1	0/1	0/1	0/1	./.	0/1	0/1	1/1	0/1	0/1	0/1	0/1	0/1	0/1	0/1	0/1	0/1	0/1	0/1	./.	./.	./.
Cq3B	68942729	Cq3B:68942729	A	G	95435.2	PASS	.	GT	0/1	0/1	0/1	0/1	0/0	0/1	0/0	0/1	0/1	0/1	0/1	0/1	0/0	0/1	0/0	0/1	0/1	0/0	0|0	0/0	0/1	0/0	0/1	0/0	0/1	.|.	0/1	0/0	0/0	1/1	1/1	0/1	0/1	0/1	0/0	0/1	0/1	0/1	0/1	./.	0/0	0/1	0/0	0/1	0/0	0/0	0/1	0/1	0/1	0/0	0/1	0/1	0/1	0/1	./.	./.	./.
Cq3B	68942856	Cq3B:68942856	T	C	86719.4	PASS	.	GT	0/1	0/0	0/1	0/1	0/1	0/1	0/1	0/1	0/1	0/1	0/1	0/1	0/1	0/1	0/0	0/1	0/1	0/0	0/1	0/1	0/1	0/1	0/1	0/1	0/1	.|.	0/1	0/0	0/1	0/1	0/1	0/1	0/1	0/1	0|1	0/1	0/1	0/1	0|1	0/0	0/1	0/1	0/1	0/1	./.	0|1	./.	0/1	./.	0/1	./.	0|1	0/1	./.	./.	0/1	0/1
Cq3B	68962694	Cq3B:68962694	T	C	348.4	PASS	.	GT	./.	0/1	0/0	./.	./.	0/0	0/0	0/0	0/0	0/0	0/0	0/0	0/0	0/0	0/0	0/0	0/0	0/0	0/0	0/0	0/0	0/0	0/0	0/0	0/0	.|.	./.	0/0	0/0	0/0	0/0	0/0	./.	./.	0|0	0/0	0/0	0/0	0|0	./.	0/0	0/0	0/0	0/0	0/0	0|0	0/0	0/0	0/0	0/0	./.	0|0	0/0	0/0	0/0	./.	0/0
Cq3B	68982581	Cq3B:68982581	C	T	2414.32	PASS	.	GT	0/0	0/0	0/1	./.	0/0	0/0	0/0	0/0	0/1	0/0	0/0	0/0	0/0	0/0	0/0	0/0	0/0	./.	0/0	0/0	0/0	0/1	0/0	0/0	0/0	0/1	0/0	0/0	0/1	0/0	0/0	0/0	0/0	0/0	0|0	0/0	0/0	0/0	0|0	./.	./.	0/0	0/0	./.	0/0	0|0	0/0	0/0	0/0	0/0	0/0	0|0	0/0	0/0	./.	0/0	./.
Cq3B	68991080	Cq3B:68991080	G	A	586.32	PASS	.	GT	0/0	0/0	0/0	./.	0/0	0/0	0/0	0/0	0/0	0/0	0/0	0/0	0/0	0/0	0/0	0/0	0/0	0/0	0/0	0/0	0/0	0/0	0/0	0/0	0/0	0/0	0/0	0/0	0/0	0/0	0/0	0/0	0/0	./.	0|0	0/0	0/0	0/0	0/1	0/0	0/0	0/0	0/0	0/0	0/0	0|0	./.	0/0	./.	0/0	0/0	0|0	0/0	0/0	./.	0/0	./.
Cq3B	68992490	Cq3B:68992490	T	C	342.76	PASS	.	GT	0/0	0/0	0/0	./.	0/0	0/0	0/0	0/0	0/0	./.	./.	0/0	0/0	0/0	0/0	0/0	0/0	0/0	0/0	0/0	0/0	0/0	0/0	0/0	0/0	0/0	0/0	0/0	0/0	0/0	0/0	0/0	0/0	0/0	0|0	0/0	0/0	0/0	0/0	./.	0/0	0/0	0/0	0/0	0/0	0|0	0/0	0/0	0/0	0/0	./.	0|0	0/0	0/0	0/1	0/0	0/0
Cq3B	68995658	Cq3B:68995658	A	G	39359.5	PASS	.	GT	0/0	0/0	0/0	./.	0/0	0/0	0/0	0/0	0/1	0/0	0/0	1/1	0/0	0/0	0/0	0/1	0/0	0/0	./.	1/1	0/0	0/0	0/1	0/0	0/0	1/1	./.	0/0	0/0	0/0	1/1	0/0	0/0	0/0	0/1	0/0	0/0	1/1	0/0	./.	0/0	0/0	1/1	0/0	0/0	0|0	0/0	0/1	0/0	0/1	./.	0|0	1/1	./.	1/1	0/0	0/0
Cq3B	68995789	Cq3B:68995789	T	C	12473.4	PASS	.	GT	0/0	0/0	0/0	0/0	./.	0/0	0/0	0/0	0/0	0/0	0/0	0/0	0/0	0/0	0/0	0/0	0/0	0/0	0/0	./.	0/0	0/0	0/0	0/0	0/0	0/0	0/0	0/0	0/0	./.	0/0	0/0	0/0	./.	0/1	0/0	0/0	./.	0/0	./.	0/0	0/0	0/0	0/0	0/0	0|0	0/0	0/0	0/0	0/0	0/0	0|0	0/0	./.	0/0	0/0	0/0
Cq3B	68995876	Cq3B:68995876	G	T	143.74	PASS	.	GT	0/0	0/0	0/0	0/0	0/0	0/0	0/0	0/0	0/0	0/0	0/0	0/0	0/0	0/0	0/0	0/0	0/0	0/0	0/0	0/0	0/0	0/0	0/0	0/1	0/0	./.	0/0	0/0	0/0	0/0	0/0	0/0	0/0	0/0	0/0	0/0	0/0	0/0	0/0	0/0	0/0	0/0	0/0	0/0	./.	0|0	0/0	0/0	0/0	0/0	./.	0|0	0/0	0/0	0/0	0/0	0/0
Cq3B	68996000	Cq3B:68996000	T	A	249823	PASS	.	GT	1/1	1/1	1/1	1/1	0/0	1/1	0/0	1/1	0/0	0|1	1/1	0/0	0/0	1/1	0/0	0/0	1/1	0/0	0/0	0/0	1/1	0/0	0/0	0/0	1/1	0/0	1/1	0/0	0/0	1/1	0/0	1/1	1/1	1/1	0/0	1/1	1/1	0/0	1/1	0/0	0/0	1/1	0/0	1/1	1/1	0|0	1/1	0/1	1/1	0/0	1/1	1|1	0/0	1/1	0/0	0|1	0/0
Cq3B	68999282	Cq3B:68999282	G	A	4658.29	PASS	.	GT	0/0	0/0	0/0	./.	0/0	0/0	./.	0/0	0/0	0|0	0/0	./.	0/0	0/0	./.	0/0	0/0	0/0	0/0	./.	0/0	0/0	0/0	0/0	0/0	./.	0/0	0/0	0/0	0/0	0/0	0/0	0/0	./.	0/0	0/0	0/0	0/0	0/0	0/0	0/0	0/0	./.	0/0	0/0	.|.	0/0	0/0	0/0	0/0	0/0	0|0	0/0	0/0	./.	0/1	./.
Cq3B	68999452	Cq3B:68999452	G	A	230049	PASS	.	GT	1/1	1/1	1/1	1/1	./.	1/1	1/1	1/1	1/1	1|1	1/1	1/1	1/1	1/1	1/1	1/1	1/1	1/1	1/1	1/1	1/1	0/1	1/1	1/1	1/1	./.	1/1	1/1	1/1	1/1	1/1	1/1	1/1	1/1	1/1	1/1	1/1	1/1	1/1	./.	./.	1/1	1/1	1/1	1/1	.|.	1/1	1/1	./.	1/1	./.	.|.	1/1	./.	1/1	./.	./.
Cq3B	69032092	Cq3B:69032092	G	A	344.84	PASS	.	GT	0/0	0/0	0/0	0/0	0/0	./.	0/0	0/0	0/0	.|.	0/0	0/0	0/0	0/0	0/0	0/0	0/1	0/0	0/0	0/0	0/0	0/0	0/0	0/0	0/0	0/0	0/0	0/0	0/0	0/0	0/0	0/0	./.	0/0	0/0	0/0	0/0	0/0	0/0	0/0	./.	0/0	0/0	0/0	0/0	0|0	0/0	0/0	0/0	0/0	0/0	0|0	0/0	0/0	0/0	0/0	0/0
Cq3B	69034736	Cq3B:69034736	G	A	307.38	PASS	.	GT	0/0	0/0	0/0	0/0	./.	0/0	./.	0/0	0/0	.|.	0/0	./.	./.	0/0	0/0	0/0	0/0	0/0	0/0	0/0	0/0	0/0	0/0	0/0	./.	./.	1/1	0/0	0/0	0/0	0/0	0/0	0/0	0/0	0/0	0/0	0/0	0/0	0/0	0/0	0/0	0/0	0/0	0/0	./.	0|0	0/0	0/0	./.	0/0	0/0	0|0	./.	0/0	./.	0/0	0/0
Cq3B	69090744	Cq3B:69090744	G	T	683.3	PASS	.	GT	0/0	0/0	0/0	./.	0/0	0/0	0/1	0/0	./.	0|0	0/0	0/0	0/0	0/0	0/0	0/0	0/0	./.	0/0	0/0	0/0	0/0	0/0	0/0	0/0	./.	0/0	0/0	0/1	0/0	./.	0/0	0/0	0/0	0/0	0/0	0/0	0/0	0/0	./.	0/0	0/0	0/0	./.	0/0	.|.	0/0	0/0	0/0	0/0	0/0	0|0	0/0	0/0	./.	./.	0/0
Cq3B	69104523	Cq3B:69104523	G	A	907.88	PASS	.	GT	0/0	0/0	0/0	./.	0/0	0/0	0/0	0/0	0/0	0|0	0/0	0/0	0/0	0/0	1/1	0/0	0/0	0/0	0/0	0/0	0/0	0/0	0/0	0/0	0/0	./.	0/0	0/0	0/0	./.	0/0	0/0	0/0	0/0	0/0	0/0	0/0	0/0	./.	0/0	0/0	0/0	0/0	0/0	0/0	0|0	0/0	0/0	0/0	0/0	./.	0|0	0/0	0/0	./.	./.	0/0
Cq3B	69111136	Cq3B:69111136	C	T	7315.34	PASS	.	GT	0/0	0/0	./.	0/0	0/0	0/0	0/0	0/0	0/0	0|0	./.	./.	./.	0/0	0/0	0/1	0/0	0/0	./.	0/0	0/0	0/0	0/0	0/0	./.	./.	0/0	0/0	0/0	0/0	./.	0/0	0/0	0/0	0/1	0/0	0/0	0/0	0/0	./.	0/0	0/0	0/0	0/0	./.	0|0	0/0	0/0	0/0	0/0	0/0	0|0	0/0	0/0	0/0	0/0	0/0
Cq3B	69152980	Cq3B:69152980	A	G	16785.2	PASS	.	GT	0/0	0/0	0/0	1/1	0/0	0/0	0/0	0/0	0/0	0|0	./.	0/0	0/0	0/0	0/0	0/0	0/0	0/0	./.	0/0	0/0	0/0	0/0	0/0	0/0	./.	0/0	0/0	0/0	0/0	./.	0/0	0/0	0/0	0/0	0/0	0/0	0/0	0/0	0/0	0/0	./.	0/0	0/0	0/0	0|0	0/0	0/0	./.	0/0	./.	0|0	0/0	./.	0/0	0/0	0/0
Cq3B	69158475	Cq3B:69158475	A	G	1367.02	PASS	.	GT	0/0	0/0	0/0	./.	0/0	0/0	0/0	0/0	0/0	0|0	./.	0/0	0/0	./.	./.	0/0	./.	0/0	0/0	0/0	0/0	0/0	0/0	0/0	0/0	./.	0/0	0/0	0/0	0/0	0/0	0/0	0/0	0/1	0/0	0/0	0/0	0/0	0/0	./.	0/0	0/0	./.	0/0	0/0	.|.	0/0	0/0	./.	0/0	0/0	0|0	0/0	0/0	./.	0/0	0/0
Cq3B	69159250	Cq3B:69159250	C	T	53.7	PASS	.	GT	0/0	0/0	0/0	./.	0/0	0/0	0/0	0/0	0/0	0|0	0/0	0/0	0/0	0/0	0/0	0/0	0/0	0/0	./.	0/0	0/0	0/0	0/0	0/0	0/0	0/0	0/0	0/0	0/0	0/0	./.	./.	0/0	0/0	0/0	0/0	./.	0/0	0/0	0/0	0/0	0/0	./.	0/0	0/0	.|.	0/0	0/0	0/0	0/0	0/0	0/1	0/0	0/0	0/0	0/0	0/0
Cq3B	69191137	Cq3B:69191137	A	G	2480.97	PASS	.	GT	0/0	0/0	0/0	0/0	0/0	0/0	0/0	0/0	0/1	0|0	0/0	0/0	0/0	0/0	0/0	0/0	0/0	0/0	0/0	0/0	0/0	0/0	0/0	0/0	0/0	./.	0/0	0/0	0/0	0/0	0/1	0/0	0/0	0/0	0/0	0/0	0/0	0/0	0/0	./.	0/0	0/0	0/0	0/0	0/0	0|0	0/0	0/0	0/0	0/0	./.	0/0	0/0	0/0	./.	0/0	0/0
Cq3B	69192384	Cq3B:69192384	C	T	18771.5	PASS	.	GT	0/0	0/1	0/0	0/0	0/0	1/1	0/0	0/0	0/0	0|0	0/0	0/0	0/0	0/0	./.	0/0	0/0	0/0	0/0	0/0	0/0	0/0	./.	0/0	0/0	./.	0/1	0/0	0/0	0/0	./.	0/1	1/1	0/1	0/0	0/0	0/0	0/0	1/1	0/0	0/0	0/0	0/0	0/0	0/0	0|0	./.	0/1	./.	0/0	./.	0/0	0/1	1/1	./.	0/0	./.
Cq3B	69194324	Cq3B:69194324	C	T	213.89	PASS	.	GT	0/0	0/0	0/1	0/0	./.	0/0	./.	0/0	0/0	0|0	0/0	0/0	0/0	0/0	0/0	0/0	0/0	./.	0/0	0/0	0/0	0/0	0/0	0/0	./.	./.	./.	0/0	0/0	0/0	0/0	0/0	0/0	./.	0/0	0/0	0/0	0/0	0/0	./.	0/0	0/0	0/0	0/0	0/0	0|0	0/0	0/0	./.	0/0	0/0	0/0	0/0	0/0	./.	./.	0/0
Cq3B	69194533	Cq3B:69194533	C	T	659.38	PASS	.	GT	0/0	0/0	0/0	./.	0/0	0/0	0/0	0/0	0/0	0|0	0/0	./.	0/0	0/0	./.	0/0	0/0	0/0	./.	0/0	0/0	0/0	0/0	0/0	0/0	./.	0/0	0/0	0/0	0/0	0/0	0/1	0/0	0/0	0/0	0/0	0/0	./.	0/0	./.	0/0	0/0	0/0	0/0	0/0	0|0	0/0	0/0	./.	./.	./.	./.	0/0	0/0	0/0	0/0	0/0
Cq3B	69194628	Cq3B:69194628	G	T	4447.66	PASS	.	GT	./.	0/0	0/0	./.	0/0	0/0	0/0	0/0	0/0	0|0	0/0	0/0	0/0	0/0	0/0	0/0	0/0	0/0	0/0	0/0	0/0	0/0	./.	0/0	0/0	./.	0/0	0/0	0/0	0/0	0/0	0/0	0/0	0/0	0/0	0/0	0/0	0/0	0/0	./.	0/0	0/0	0/0	0/0	0/1	.|.	0/0	0/0	0/0	0/0	./.	0/0	0/0	0/0	0/0	0/0	0/0
Cq3B	69231365	Cq3B:69231365	T	C	6657	PASS	.	GT	0/0	0/0	0/0	./.	0/0	0/0	0/0	0/0	0/0	0|0	0/0	0/0	0/0	0/0	0/0	0/0	0/0	0/0	0/0	0/0	0/0	0/0	0/0	0/0	0/0	./.	0/0	0/0	0/0	0/0	0/0	0/0	./.	0/0	0/0	0/0	0/0	0/0	0/0	0/1	0/0	./.	0/0	0/0	0/0	0|0	0/0	0/0	0/0	0/0	0/0	0/0	0/0	0/0	./.	0/0	0/0
Cq3B	69243233	Cq3B:69243233	T	C	37224.2	PASS	.	GT	0/0	0/0	1/1	1/1	0/0	0/0	./.	0/0	0/0	0|0	0/0	0/0	0/0	0/0	0/0	0/0	0/0	0/0	0/0	0/0	0/1	0/0	0/0	0/0	0/0	0/0	0/0	./.	0/0	0/0	0/0	0|1	0/0	0/0	0/0	1/1	1/1	0/0	0/0	./.	0/0	1/1	0/0	0/0	0/0	0/1	0/0	0/0	0/0	0/0	./.	0/0	0/0	0/0	0/0	./.	0/0
Cq3B	69292070	Cq3B:69292070	A	C	23820.2	PASS	.	GT	0/0	0/0	0/0	0/0	0/0	0/0	0/0	0/0	0/0	0|0	0/0	0/0	0/0	0/0	0/0	./.	0/0	0/0	0/0	0/0	0/0	0/0	./.	0/0	0/0	./.	0/0	0/0	1/1	0/0	0/0	0|0	0/0	0/0	0/0	0/0	0/0	./.	0/0	0/1	0/0	./.	./.	0/0	0/0	0/0	0/0	0/0	0/0	1/1	0/0	0/0	0/0	0/0	./.	0/0	./.
Cq3B	69296287	Cq3B:69296287	T	C	146087	PASS	.	GT	1/1	1/1	0/0	./.	0/0	1/1	./.	1/1	0/0	1|1	1/1	./.	0/0	1/1	./.	0/0	1/1	0/0	0/0	0/0	0/1	0/0	./.	0/0	1/1	./.	1/1	./.	0/0	0/1	0/0	1|1	1/1	1/1	0/0	0/0	0/0	./.	1/1	0/0	0/0	0/0	./.	1/1	1/1	0/0	1/1	0/1	1/1	0/0	1/1	1/1	0/0	1/1	./.	1/1	0/1
Cq3B	69297842	Cq3B:69297842	C	T	5289.03	PASS	.	GT	0/0	0/0	./.	0/0	0/0	0/0	0/0	0/0	./.	0|0	0/0	0/0	0/0	0/0	./.	0/0	0/0	0/0	0/0	0/0	0/0	0/0	0/0	0/0	0/0	./.	0/0	0/0	1/1	0/0	./.	0|0	0/0	0/0	./.	0/0	0/0	0/0	0/0	./.	0/0	./.	./.	0/0	0/0	0/0	0/0	0/0	0/0	0/0	0/0	0/0	./.	0/0	./.	0/0	0/0
Cq3B	69298601	Cq3B:69298601	C	T	1242.96	PASS	.	GT	0/0	0/0	0/0	0/0	0/0	0/0	0/0	0/0	0/0	0|0	0/0	0/0	0/0	0/0	1/1	0/0	0/0	0/0	0/0	0/0	0/0	0/0	0/0	0/0	0/0	0/0	0/0	0/0	0/0	0/0	0/0	0|0	0/0	0/0	0/0	0/0	0/0	0/0	0/0	0/0	0/0	0/0	0/0	0/0	0/0	0/0	0/0	0/0	0/0	0/0	0/0	0/0	0/0	0/0	./.	0/0	0/0
Cq3B	69300806	Cq3B:69300806	G	A	10673	PASS	.	GT	0/0	0/0	0/1	./.	0/0	0/0	0/0	0/0	0/0	0|0	0/0	0/0	0/0	0/0	./.	0/0	0/0	0/0	0/0	0/0	1/1	0/0	./.	0/0	0/0	./.	0/0	0/0	./.	0/0	0/0	0|0	0/0	0/0	0/0	1/1	1/1	0/0	0/0	0/0	./.	0/0	0/0	0/0	0/0	0/0	0/0	0/0	0/0	0/0	0/0	0/0	./.	0/0	./.	0/0	0/0
Cq3B	69300823	Cq3B:69300823	A	G	1012.31	PASS	.	GT	0/0	0/0	0/0	./.	0/0	0/0	0/0	0/0	0/0	0|0	0/0	./.	0/0	0/0	./.	./.	0/0	0/0	0/0	0/0	0/0	0/0	./.	0/0	0/0	./.	0/0	0/0	./.	0/0	0/0	0|0	0/0	0/0	0/0	0/0	./.	0/0	0/0	0/0	./.	0/0	0/0	0/0	0|1	0/0	0/0	0/0	0/0	0/0	0/0	0/0	./.	0/0	./.	0/0	0/0
Cq3B	69305194	Cq3B:69305194	G	A	4573.8	PASS	.	GT	0/0	0/0	0/0	./.	0/0	./.	0/0	0/0	0/0	0|0	0/0	0/0	0/0	0/0	./.	0/0	0/0	0/0	0/0	0/0	0/0	0/0	0/0	0/0	0/0	./.	./.	0/0	0/0	./.	0/0	0|0	./.	0/0	0/0	0/0	0/0	0/0	1/1	./.	./.	0/0	./.	0/0	0|0	0/0	0/0	0/0	0/0	0/0	0/0	0/0	0/0	0/0	0/0	0/0	0/0
Cq3B	69312287	Cq3B:69312287	A	G	31.17	PASS	.	GT	0/0	0/0	0/0	./.	0/0	0/0	0/0	0/0	0/0	0|0	0/0	0/0	0/0	0/0	./.	0/0	0/0	0/0	./.	./.	0/0	0/0	0/0	0/0	0/0	./.	0/0	0/0	0/0	0/0	0|1	0|0	0/0	0/0	0/0	0/0	./.	./.	0/0	./.	0/0	0/0	0/0	0/0	.|.	0/0	0/0	./.	0/0	0/0	0/0	0/0	0/0	0/0	0/0	0/0	./.
Cq3B	69347323	Cq3B:69347323	A	T	243629	PASS	.	GT	1/1	1/1	1/1	1/1	1/1	1/1	1/1	1/1	0|1	1|1	./.	1/1	./.	1/1	1/1	1/1	1/1	1/1	1/1	1/1	1/1	0/1	0|1	1/1	1/1	./.	1/1	1/1	./.	1/1	1|1	1|1	./.	1/1	1/1	1/1	1/1	1/1	1/1	./.	1/1	0|1	1/1	1/1	1|1	0/0	1/1	1/1	1/1	./.	./.	1/1	1/1	1/1	./.	1/1	./.
Cq3B	69366291	Cq3B:69366291	G	T	99409.1	PASS	.	GT	1/1	1/1	./.	0/1	0/0	0/0	0/0	0/0	0|0	0|0	1/1	./.	0/0	1/1	0/0	0/1	1/1	0/0	./.	0/0	0/0	0/1	0|0	0/0	1/1	0/0	1/1	0/0	1/1	1/1	0|0	1|1	0/0	1/1	./.	0/0	./.	0/0	1/1	./.	0/0	1|1	./.	1/1	1|1	0/0	1/1	0/0	0/0	0/1	1/1	1/1	0/0	1/1	0/0	0/0	0/0
Cq3B	69399608	Cq3B:69399608	G	T	2930.17	PASS	.	GT	./.	0/0	0/0	./.	0/0	0/0	0/0	0/0	0|0	0|0	0/0	0/0	0/0	0/0	./.	0/0	0/0	0/0	0/0	0/0	0/0	0/0	0|0	0/0	0/0	./.	0/0	0/0	0/0	0/0	0|0	0|0	0/0	0/0	0/1	0/0	0/0	0/0	0/0	0/0	0/0	0|0	0/0	0/0	0|0	0/0	0/0	0/0	0/0	0/0	0/0	0/0	0/0	0/0	0/0	./.	0/0
Cq3B	69409034	Cq3B:69409034	A	T	641	PASS	.	GT	0/0	0/0	0/0	./.	./.	0/0	0/0	0/0	0|0	0|0	0/0	0/0	0/0	0/0	0/0	0/1	0/0	0/0	0/0	./.	0/0	0/0	.|.	0/0	0/0	0/0	0/0	0/0	0/0	0/0	.|.	0|0	./.	./.	0/0	0/0	0/0	0/0	0/0	./.	0/0	0|0	0/0	0/0	0|0	./.	0/0	0/0	0/0	0/0	0/0	0/0	0/0	0/0	./.	./.	0/0
Cq3B	69424796	Cq3B:69424796	T	A	37186.1	PASS	.	GT	0/0	0/0	0/0	0/0	0/0	1/1	./.	1/1	0|0	1|1	0/0	0/0	0/0	0/0	0/0	0/0	1/1	0/0	0/0	0/0	0/0	0/0	0|0	0/0	1/1	./.	0/0	0/0	0/0	./.	0|0	0/1	0/1	1/1	0/0	0/0	0/0	0/0	1/1	./.	./.	0|0	0/0	1/1	0|0	0/0	0/1	./.	1/1	0/0	./.	./.	./.	0/1	0/0	0/0	0/0
Cq3B	69510562	Cq3B:69510562	T	C	2284.37	PASS	.	GT	0/0	0/0	0/0	./.	0/0	0/0	0/0	0/0	0|0	0|0	0/0	0/0	0/0	0/0	./.	0/0	0/0	0/0	0/0	./.	0/0	0/0	0|0	0/0	0/0	0/0	0/0	0/0	0/0	0/0	.|.	0/0	0/0	./.	0/0	0/0	0/0	0/0	0/0	./.	./.	0|0	0/0	0/0	0|0	0/0	0/0	0/1	0/0	0/0	./.	0/0	0/0	0/0	./.	./.	0/0
Cq3B	69518538	Cq3B:69518538	G	A	5371.04	PASS	.	GT	0/0	0/0	0/0	./.	./.	0/0	0/0	0/0	0|0	0|0	0/0	0/0	./.	0/0	0/0	0/0	0/0	./.	0/0	0/0	0/0	0/0	0|0	0/0	0/0	./.	./.	0/0	0/0	0/0	0|0	0/0	0/0	./.	0/0	0/0	0/0	0/0	0/0	./.	0/0	0|0	0/0	./.	0|0	0/0	./.	0/0	0/0	0/0	0/0	./.	0/0	0/0	0/0	0|1	0/0
Cq3B	69537280	Cq3B:69537280	C	T	204.36	PASS	.	GT	0/0	0/0	./.	0/0	0/0	0/0	0/0	0/0	0|0	0|0	0/0	0/0	0/0	0/0	0/0	0/0	0/0	0/0	0/0	0/0	0/0	./.	.|.	0/0	0/0	./.	0/1	0/0	0/0	0/0	0|0	0/0	./.	0/0	0/0	0/0	0/0	0/0	./.	0/0	0/0	0|0	0/0	0/0	0|0	./.	0/0	0/0	./.	0/0	./.	0/0	./.	0/0	0/0	0|0	0/0
Cq3B	69611594	Cq3B:69611594	G	A	342.75	PASS	.	GT	0/1	./.	0/0	0/0	./.	./.	0/0	0/0	0|0	0|0	0/0	./.	0/0	0/0	0/0	0/0	0/0	0/0	./.	0/0	0/0	./.	0|0	0/0	./.	0/0	0/0	0/0	0/0	0/0	0|0	0/0	0/0	0/0	0/0	0/0	0/0	0/0	0/0	./.	0/0	0|0	0/0	0/0	0|0	0/0	0/0	0/0	0/0	0/0	0/0	0/0	0/0	0/0	./.	.|.	0/0
Cq3B	69620016	Cq3B:69620016	A	C	13031.4	PASS	.	GT	0/0	0/0	0/0	0/0	1/1	0/0	0/0	0/0	0|0	.|.	0/0	0/0	1/1	0/0	./.	0/0	0/0	0/0	./.	0/0	0/0	0/0	0|0	0/1	./.	0/0	0/0	0/0	0/0	0/0	0|0	0/0	./.	0/0	0/0	0/0	0/0	0/0	0/0	0/0	0/0	0|0	0/0	0/0	0|0	0/0	0/0	0/0	0/0	0/0	0/0	0/0	0/0	./.	0/0	0|0	./.
Cq3B	69638026	Cq3B:69638026	T	A	25320.9	PASS	.	GT	1/1	0/0	0/0	0/0	0/0	0/0	0/0	0/0	0|0	.|.	1/1	0/0	0/0	0/0	0/0	0/0	0/0	0/0	0/0	0/0	0/0	0/0	0|0	0/0	0/0	./.	./.	0/0	0/0	1/1	.|.	0/0	0/0	./.	1/1	0/0	./.	0/0	0/0	0/0	0/0	0|0	0/0	0/0	1|1	0/1	0/0	0/0	0/0	0/0	0/0	0/0	./.	0/0	0/0	0|0	0/0
Cq3B	69664086	Cq3B:69664086	G	A	87956.3	PASS	.	GT	1/1	1/1	0/0	1/1	./.	1/1	0/0	1/1	0|0	.|.	1/1	0/0	0/0	1/1	0/0	./.	1/1	0/0	0/0	0/0	0/0	0/0	.|.	0/0	1/1	./.	1/1	0/0	0/0	./.	0|0	1/1	1/1	1/1	1/1	0/0	0/0	0/0	1/1	0/0	0/0	0|0	0/0	1/1	1|1	0/0	1/1	0/1	1/1	0/0	1/1	0/1	1/1	1/1	./.	1|1	./.
Cq3B	69699703	Cq3B:69699703	G	A	149827	PASS	.	GT	./.	1/1	1/1	./.	0/0	1/1	0/0	1/1	1|1	1|1	1/1	1/1	0/0	1/1	0/0	0/1	1/1	0/0	0/0	0/0	1/1	0/0	.|.	0/0	1/1	./.	1/1	0/0	0/0	./.	0|0	1/1	1/1	1/1	1/1	1/1	1/1	0/0	1/1	./.	./.	.|.	1/1	1/1	1|1	0/0	1/1	./.	1/1	0/0	1/1	1/1	0/0	1/1	./.	1|1	0/0
Cq3B	69700089	Cq3B:69700089	G	T	124.11	PASS	.	GT	0/0	0/0	0/0	./.	0/0	0/0	0/0	0/0	0|0	.|.	0/0	0/0	0/0	0/0	./.	0/0	0/0	0/0	0/0	0/0	0/0	0/0	.|.	./.	0/0	./.	0/0	0/0	0/0	0/0	0|0	0/0	0/0	0/0	0/0	0/0	0/0	0/0	./.	0/0	0/0	.|.	0/0	0/0	0|0	0/0	0/0	0/0	0/0	0/1	./.	./.	0/0	0/0	0/0	0|0	0/0
Cq3B	69709415	Cq3B:69709415	T	C	190236	PASS	.	GT	0/1	0/1	1/1	./.	0/0	1/1	0/0	1/1	.|.	.|.	1/1	1/1	0/0	0/1	1/1	0/1	1/1	./.	0/0	1/1	1/1	0/0	1|1	0/0	1/1	1/1	1/1	0/0	1/1	1/1	1|1	1/1	1/1	1/1	1/1	1/1	1/1	1/1	./.	0/1	1/1	1|1	1/1	1/1	1|1	0/0	1/1	1/1	1/1	0/1	./.	1/1	1/1	1/1	./.	1|1	1/1
Cq3B	69709492	Cq3B:69709492	C	T	45138	PASS	.	GT	0/0	0/0	1/1	./.	0/0	0/0	0/0	0/0	1|1	0|0	0/0	1/1	0/0	0/0	0/0	0/0	0/0	./.	0/0	0/0	1/1	0/0	0|0	./.	0/0	./.	0/0	0/0	0/0	0/0	0|0	0/0	0/0	./.	0/0	1/1	1/1	0/0	0/0	0/0	0/0	0|0	1/1	0/0	0|0	0/0	0/0	0/0	0/1	0/0	./.	0/0	0/0	0/0	1/1	0|0	0/0
Cq3B	69709541	Cq3B:69709541	G	T	37317.8	PASS	.	GT	0/0	0/0	0/0	./.	0/0	0/0	0/0	0/0	0|0	0|0	0/0	0/0	0/0	0/0	0/0	0/1	0/0	./.	0/0	1/1	0/0	0/0	1|1	0/0	0/0	1/1	0/0	0/0	0/0	./.	0/1	0/0	0/0	0/0	0/0	0/0	0/0	1/1	0/0	0/0	0/0	1|1	0/0	0/0	0|0	./.	0/0	./.	0/0	0/0	./.	0/0	1/1	0/0	0/0	0|0	0/0
Cq3B	69711159	Cq3B:69711159	G	A	93008	PASS	.	GT	0/0	0/0	1/1	0/0	./.	./.	./.	0/0	1|1	0|0	0/0	./.	0/0	0/0	1/1	1/1	0/0	0/0	0/0	1/1	1/1	0/0	1|1	0/0	./.	./.	./.	0/0	1/1	0/0	0/1	0/0	0/0	0/0	0/0	1/1	1/1	1/1	0/0	./.	1/1	1|1	1/1	./.	0|0	0/0	0/0	0/1	0/0	./.	0/0	0/0	1/1	./.	1/1	0|0	1/1
Cq3B	69718026	Cq3B:69718026	T	G	237485	PASS	.	GT	1/1	1/1	1/1	./.	0/0	1/1	0/0	1/1	1|1	1|1	1/1	./.	1/1	1/1	./.	1/1	1/1	0/0	1/1	1/1	1/1	0/1	0|1	1/1	./.	./.	1/1	0/0	1/1	1/1	1/1	1/1	./.	1/1	1/1	1/1	1/1	1/1	./.	1/1	1/1	.|.	1/1	1/1	1|1	0/0	1/1	1/1	1/1	1/1	1/1	1/1	1/1	1/1	1/1	1|1	1/1
Cq3B	69718595	Cq3B:69718595	G	A	324.11	PASS	.	GT	0/0	0/0	0/0	./.	0/0	0/0	0/0	0/0	0|0	0|0	0/0	0/0	0/0	./.	0/0	0/1	0/0	./.	0/0	0/0	0/0	0/0	0|0	0/0	0/0	0/0	0/0	0/0	0/0	0/0	0/0	0/0	0/0	0/0	0/0	0/0	./.	0/0	0/0	./.	0/0	0|0	0/0	0/0	0|0	0/0	./.	0/0	0/0	0/0	0/0	0/0	0/0	./.	0/0	0|0	./.
Cq3B	69721029	Cq3B:69721029	G	A	63848.9	PASS	.	GT	0|1	0|1	0|1	./.	0/0	0|1	0/0	./.	0|1	0|0	0|1	0|1	0/0	0|1	0/0	0|1	0/1	0/0	0|1	0/0	0|1	0|1	0|1	0/0	0|1	0|1	0/0	0/0	./.	0/0	0|1	0|1	0/0	./.	0|1	0|1	0|1	0/0	0/0	./.	0/0	.|.	0/1	0/1	0|1	0/0	0|1	./.	0|1	./.	0/1	0/1	0|1	0|1	0|1	0/1	./.
Cq3B	69721945	Cq3B:69721945	A	G	17450.8	PASS	.	GT	0|0	0|0	0|0	0/0	0/0	0|0	0/0	0/0	0|0	0|0	0|0	.|.	0/0	0|0	1/1	0|0	0/0	0/0	.|.	0/0	0|0	0|0	0|0	0/0	0|0	.|.	0/0	0/0	1/1	./.	0|0	0|0	0/0	0/0	0|0	0|0	0|0	0/0	0/0	0/1	1/1	0|0	0/0	0/0	0|0	0/0	0|0	0/0	0|0	0/0	0/0	0/0	0|0	0|0	.|.	0/0	1/1
Cq3B	69739478	Cq3B:69739478	A	T	2868.88	PASS	.	GT	0|0	.|.	0|0	0/0	0/0	.|.	0/0	0/0	0|0	0|0	0|0	0|0	0/0	0|0	./.	.|.	0/0	0/0	0|0	0/0	0|0	0|0	0|0	0/0	0|0	.|.	0/0	0/0	0/0	0/0	0|0	0|0	0/0	./.	0|0	0|0	.|.	0/0	0/0	./.	0/0	0|0	0/0	0/0	0|0	0/0	0|0	0/1	0|0	0/0	./.	0/0	0|0	0|0	0|0	./.	0/0
Cq3B	69744027	Cq3B:69744027	A	C	4615.85	PASS	.	GT	0|0	0|0	0|0	./.	0/0	0|0	0/0	0/0	0|0	0|0	0|0	0|0	0/0	0|0	0/0	0|0	0/0	0/0	0|0	0/0	0|0	0|0	0|0	0/0	0|0	.|.	./.	0/0	0/0	0/0	0|0	0|0	0/0	0/0	0|0	0|0	0|0	0/0	0/0	0/1	0/0	0|0	0/0	./.	.|.	0/0	.|.	0/0	0|0	0/0	0/0	0/0	0|0	0|0	0|0	0/0	0/0
Cq3B	69744134	Cq3B:69744134	C	T	237.56	PASS	.	GT	0|0	0|0	0|0	0/0	0/0	0|0	0/0	0/0	0/1	0|0	0|0	0|0	0/0	0|0	./.	0|0	0/0	0/0	0|0	0/0	0|0	.|.	0|0	0/0	0|0	.|.	0/0	0/0	0/0	0/0	0|0	0|0	0/0	0/0	0|0	0|0	0|0	0/0	0/0	0/0	0/0	0|0	0/0	./.	0|0	0/0	0|0	0/0	0|0	0/0	0/0	0/0	0|0	0|0	.|.	0/0	0/0
Cq3B	69744494	Cq3B:69744494	A	G	83309.5	PASS	.	GT	0|0	1|1	0|0	1/1	0/0	1|1	0/0	1/1	0/1	1|1	0|0	.|.	./.	0|0	0/0	0/1	1/1	0/0	0|0	0/1	0|0	0|0	0/1	0/0	0|0	0|0	./.	0/0	0/0	0/1	.|.	1|1	0/0	0/0	1|1	0|0	0|0	1/1	0/0	0/0	0/0	.|.	0/0	1/1	0|0	0/0	1|1	0/1	.|.	./.	./.	0/0	0|0	1|1	0|0	0/0	./.
Cq3B	69745236	Cq3B:69745236	G	T	24229.5	PASS	.	GT	0|0	0|0	0|0	./.	0/0	0|0	0/0	0/0	0/0	0|0	0|0	0|0	1/1	0|0	./.	0/0	0/0	0/0	0|0	0/0	0|0	0|0	0/0	1/1	0|0	0|0	0/0	0/0	0/0	0/0	0|0	0|0	0/0	0/0	0|0	0|0	0|0	0/0	0/0	./.	0/0	0|0	0/0	0/0	0|0	0/0	0|0	0/0	0|0	0|1	./.	0/0	0|0	0|0	0|0	0/0	0/0
Cq3B	69745695	Cq3B:69745695	T	C	185848	PASS	.	GT	1|1	1|1	0|0	./.	0/0	1|1	0/0	1/1	0/0	1|1	1|1	0|0	1/1	0/1	0/0	1/1	1/1	0/0	0|0	1/1	0|0	0|0	0/1	1/1	1|1	.|.	1/1	0/0	0/0	0/1	1|1	1|1	1/1	1/1	1|1	0|0	0|0	1/1	1/1	./.	0/0	1|1	0/0	1/1	1|1	0/0	1|1	1/1	1|1	1|1	./.	1/1	0|0	1|1	.|.	./.	0/0
Cq3B	69759894	Cq3B:69759894	T	C	14566	PASS	.	GT	0|0	0|0	0|0	./.	0/0	0|0	0/0	0/0	0/0	0|0	0|0	0|0	./.	1/1	./.	0/0	0/0	0/0	0|0	0/0	0|0	0|0	0/0	0/0	1|1	.|.	1/1	0/0	0/0	0/0	.|.	0|0	0/1	1/1	0|0	0|0	0|0	0/0	1/1	./.	./.	0|0	0/0	0/0	0|0	0/0	1|1	0/0	.|.	0|0	1/1	1/1	.|.	0|0	.|.	0/1	0/0
Cq3B	69777999	Cq3B:69777999	A	G	31.29	PASS	.	GT	0|0	0|0	0|0	./.	0|1	0|0	0/0	0/0	0/0	0|0	0|0	0|0	0/0	0/0	0/0	0/0	0/0	0/0	0|0	0/0	0|0	0|0	0/0	0/0	0|0	.|.	0/0	0/0	./.	./.	.|.	0|0	0/0	0/0	0|0	0|0	0|0	0/0	./.	./.	0/0	0|0	0/0	0/0	0|0	0/0	.|.	0/0	.|.	0|0	0/0	0/0	0|0	0|0	.|.	./.	0/0
Cq3B	69778009	Cq3B:69778009	C	A	1440.82	PASS	.	GT	0|0	0|0	0|0	./.	0|1	0|0	0/0	0/0	0/1	0|0	0|0	0/1	0/0	0/0	0/0	0/0	0/0	0/1	0|0	0/0	0|0	0|0	0/0	0/0	0|0	.|.	0/0	0/0	./.	./.	.|.	0|0	0/1	0/0	0|0	0|0	0|0	0/0	0/0	./.	0/0	0|0	0/0	0/0	0|0	0/0	.|.	0/0	0|0	0|0	0/0	0/0	0|0	0|0	.|.	./.	0/0
Cq3B	69778048	Cq3B:69778048	C	T	81.03	PASS	.	GT	0|0	.|.	0|0	./.	0|0	0|0	0/0	0/0	0/0	0|0	0|0	0/0	0/0	0/0	0/0	0/0	0/0	0/0	.|.	0/0	0|0	0|0	0/0	0/0	0|0	.|.	0/0	0/0	0/0	./.	.|.	0|0	0|1	0/0	0|0	0|0	0|0	0/0	0/0	./.	0/0	0|0	0/0	0/0	0|0	0/0	.|.	0/0	0|0	0|0	0/0	0/0	0|0	0|0	.|.	./.	0/0
Cq3B	69791998	Cq3B:69791998	A	T	18613.3	PASS	.	GT	0|0	0|0	0|0	0/0	0|0	0|0	0/0	0/0	0/0	0|0	0|0	0/0	0/0	0/0	./.	./.	0/0	0/0	0|0	0/0	1|1	0|0	0/0	0/0	0|0	.|.	./.	0/0	0/0	0/0	0|0	0|0	.|.	0/0	0|0	1|1	1|1	0/0	0/0	./.	0/0	0|0	0/0	0/0	0|0	0/0	0|0	0/0	.|.	0|0	0/0	0/0	0|0	0|0	.|.	0/0	0/0
Cq3B	69792216	Cq3B:69792216	C	A	1787.88	PASS	.	GT	0|0	0|0	0|0	1/1	0|0	0|0	0/0	0/0	0/0	0|0	.|.	0/0	0/0	0/0	0/0	0/0	0/0	./.	0|0	0/0	0|0	0|0	0/0	0/0	0|0	0|0	0/0	0/0	0/0	0/0	0|0	0|0	0|0	0/0	0|0	0|0	0|0	0/0	0/0	./.	./.	0|0	0/0	0/0	0|0	0/0	0|0	0/0	0|0	0|0	0/0	0/0	0|0	0|0	0|0	0/0	0/0
Cq3B	69792290	Cq3B:69792290	T	C	1918.19	PASS	.	GT	0|0	0|0	0|0	0/0	0|0	0|0	0/0	./.	0/0	0|0	0|0	0/0	0/0	0/0	0/0	0/0	0/0	./.	0|0	0/0	0|0	0|0	0/0	0/0	0|0	.|.	./.	0/0	0/0	0/0	0|0	0|0	0|0	0/0	0|0	0|0	0|0	0/0	0/0	./.	./.	0|0	0/0	0/0	0|0	0/0	0|0	0/0	0|0	0|0	./.	0/0	0|0	0|0	0|1	0/0	0/0
Cq3B	69792333	Cq3B:69792333	C	T	65163.2	PASS	.	GT	0|0	1|1	0|0	1/1	0|0	1|1	0/0	./.	0/0	1|1	0|0	0/0	0/0	1/1	0/1	0/0	1/1	0/0	0|0	0/0	0|0	0|0	0/0	0/0	0|0	.|.	0/0	0/0	0/0	0/0	0|0	1|1	0|0	0/0	0/1	0|0	0|0	0/0	0/0	0/0	./.	0|0	0/0	./.	0|0	0/0	0|0	0/1	0/1	1|1	./.	0/0	0|0	1|1	.|.	0/0	0/1
Cq3B	69814884	Cq3B:69814884	T	C	15577.2	PASS	.	GT	0|0	.|.	0|0	./.	0|0	0|0	0/0	./.	0/0	0|0	0|0	0/0	0/1	0/0	./.	0/0	0/0	0/0	0|0	0/0	0|0	0|0	0/0	1/1	0|0	0|0	0/0	1/1	0/0	0/0	0|0	.|.	0|0	./.	0/0	0|0	0|0	0/0	0/0	./.	./.	0|0	0/0	0/0	0|0	0/0	0|0	0/0	0/0	.|.	0/0	0/0	0|0	0|0	0|0	0/0	./.
Cq3B	69815064	Cq3B:69815064	C	T	38422.1	PASS	.	GT	0|0	0|0	0|0	0/0	0|0	0|0	0/0	0/0	0/0	0|0	0|0	0/0	./.	0/0	0/0	0/1	0/0	0/0	0|0	1/1	0|0	0|0	0/1	0/0	0|0	.|.	0/0	0/0	0/0	0/0	1|1	0|0	0|0	./.	0/0	0|0	0|0	1/1	0/0	0/0	0/0	1|1	0/0	0/0	.|.	0/0	0|0	0/1	./.	0|0	0/0	0/0	1|1	0|0	0|0	0/0	./.
Cq3B	69827783	Cq3B:69827783	T	A	8934.75	PASS	.	GT	1|1	0|0	.|.	./.	0|0	0|0	./.	./.	0/0	0|0	1|1	0/0	0/0	0/0	0/0	0/0	0/0	0/0	0|0	0/0	0|0	0|0	0/0	./.	0|0	.|.	0/0	0/0	0/0	1/1	0|0	0/1	0|0	0/0	0/0	0|0	0|0	0/0	0/0	0/0	0/0	0|0	0/0	./.	1|1	0/0	0|0	0/0	0/0	0|0	0/0	0/0	0|0	0|0	.|.	0/0	0/0
Cq3B	69828221	Cq3B:69828221	A	G	4599.44	PASS	.	GT	0|0	0|0	0|0	./.	.|.	0|0	0/0	0/0	0/0	.|.	0|0	0/0	0/0	0/0	0/0	0/0	0/0	0/0	0|0	0/0	0|0	.|.	0/1	0/1	.|.	.|.	0/0	0/0	0/0	./.	0|0	0/0	0|0	0/0	0/0	0|0	0/1	0/0	0/0	./.	0/0	0|0	0/0	0/0	0|0	0/0	0|0	0/0	0/0	.|.	0/0	0/0	0|0	0|0	.|.	0/1	0/0
Cq3B	69828354	Cq3B:69828354	G	T	2202.88	PASS	.	GT	0|0	0|0	0|0	0/0	0|0	0/1	./.	0/0	0/0	0|0	0|0	0/0	0/0	0/0	0/0	0/0	0/0	0/0	0|0	0/0	0|0	.|.	0/0	./.	0|0	.|.	0/0	0/0	0/0	0/0	0|0	0/0	0|0	0/0	0/0	0|0	0/0	0/0	0/0	0/0	./.	0|0	./.	0/0	0|0	0/0	0|0	0/0	0/0	0|0	0/0	0/0	0|0	.|.	0|0	0/0	0/0
Cq3B	69828412	Cq3B:69828412	G	C	1158.29	PASS	.	GT	0|0	0|0	0|0	./.	0|0	0/0	0/0	0/0	0/0	0|0	0|0	0/0	./.	0/0	0/0	0/0	0/0	0/0	0|0	./.	0/1	0|0	0/1	./.	0|0	.|.	0/0	0/0	0/0	./.	0|0	0/0	.|.	0/0	0/0	0|0	0/0	0/0	0/0	0/0	0/0	0|0	./.	0/0	0|0	0/0	0|0	0/0	0/0	0|0	./.	0/0	0|0	0|0	.|.	0/0	0/0
Cq3B	69830573	Cq3B:69830573	C	T	616.26	PASS	.	GT	0|0	0|0	0|0	0/0	0|0	0/0	0/0	0/0	0/0	0/1	0|0	0/0	0/0	0/0	./.	0/0	0/0	0/0	0|0	0/0	0/0	0|0	0/0	0/0	0|0	0|0	./.	0/0	0/0	./.	0|0	0/0	0|0	0/0	0/0	0|0	0/0	0/0	0/0	./.	0/0	0|0	0/0	0/0	0|0	0/0	0|0	0/0	0/0	0|0	0/0	0/0	0|0	0|0	0|0	0/0	./.
Cq3B	69852686	Cq3B:69852686	A	C	1866.84	PASS	.	GT	0|0	0|0	0|0	./.	0|0	0/0	0/0	0/0	0/0	0/0	0|0	0/0	0/0	0/0	0/0	0/0	0/0	0/0	0|0	0/0	0/0	0|0	0/0	0/0	0|0	.|.	0/0	0/0	0/1	0/0	0|0	0/0	0|0	0/0	0/0	0|0	0/0	0/0	0/0	0/0	0/0	0|0	0/0	0/0	0|0	0/0	0|0	0/0	0/0	1|1	0/0	0/0	0|0	0|0	0|0	0/0	0/0
Cq3B	69871918	Cq3B:69871918	A	G	9655.18	PASS	.	GT	0|0	0|0	0|0	./.	0|0	./.	1/1	0/0	0/0	0/0	0|0	0/0	0/0	0/0	0/0	0/0	0/0	0/0	0|0	0/0	0/0	0/1	0/0	0/0	.|.	0|0	0/0	./.	0/0	0/0	0|0	0/0	0|0	0/0	0/0	0|0	0/0	0/0	0/0	./.	0/0	0|0	0/0	0/0	0|0	0/0	0|0	0/0	./.	0|0	./.	0/0	0|0	0|0	.|.	./.	0/0
Cq3B	69882087	Cq3B:69882087	G	C	25856.1	PASS	.	GT	0|0	.|.	0|0	0/0	.|.	1/1	0/0	1/1	0/0	1/1	0|0	0/0	0/0	0/0	./.	0/0	0/0	0/0	0|0	0/0	0/0	0/0	0/0	0/0	0|0	.|.	0/0	0/0	0/0	0/0	0|0	./.	0|0	0/0	1/1	0|0	0/0	0/0	0/0	./.	./.	0|0	0/0	1/1	0|0	0/0	0|0	1/1	./.	.|.	0/0	0/0	0|0	1|1	0|0	0/0	0/0
Cq3B	69882706	Cq3B:69882706	T	A	819.71	PASS	.	GT	0|0	0|0	0|0	0/0	0|0	0/0	0/0	0/0	./.	0/0	0|0	./.	0/0	0/0	0/0	0/0	0/0	0/0	0|0	0/0	0/0	./.	0/0	0/0	0|0	0|0	0/1	0/0	0/0	0/0	0|0	0/0	0|0	0/0	0/0	0|0	0/0	0/0	0/0	./.	0/0	0|0	0/0	0/0	0|0	./.	0|0	./.	./.	0|0	0/0	0/0	0|0	0|0	0|0	./.	./.
Cq3B	69905688	Cq3B:69905688	T	C	580.19	PASS	.	GT	0|0	.|.	0|0	./.	0|0	0/0	0/0	0/0	0/0	0/0	0|0	./.	0/0	0/0	0/0	0/1	0/0	0/0	0|0	0/0	0/0	0/0	0/0	0/0	0|0	.|.	0/0	0/0	0/0	0/0	0|0	0/0	0|0	0/0	0/0	0|0	0/0	0/0	./.	./.	0/0	0|0	0/0	0/0	0|0	0/0	0|0	0/0	0/0	0|0	./.	0/0	0|0	0|0	0|0	./.	0/0
Cq3B	69912014	Cq3B:69912014	C	T	41941	PASS	.	GT	0|0	1|1	0|0	./.	.|.	1/1	0/0	1/1	0/0	1/1	0|0	./.	0/0	0/0	0/0	0/0	0/0	0/0	0|0	./.	0/0	0/0	0/0	0/0	0|0	.|.	0/0	0/0	0/0	./.	.|.	1/1	1|1	0/0	1/1	0|0	0/0	0/0	1/1	./.	0/0	0|0	0/0	0/0	0|0	0/0	0|0	0/1	1/1	0|0	./.	0/0	0|0	0|0	.|.	./.	0/0
Cq3B	69913765	Cq3B:69913765	C	T	1209.37	PASS	.	GT	0|0	0|0	0|0	0/0	0|0	0/0	./.	0/0	./.	0/0	0|0	0/0	0/0	0/0	./.	0/0	0/0	0/0	0|0	0/0	0/0	0/0	0/0	0/0	0|0	0|0	0/0	0/1	0/0	0/0	.|.	0/0	0|0	0/0	0/0	0|0	0/0	0/0	0/0	./.	./.	0|0	0/0	0/0	0|0	0/0	0|0	0/0	0/0	0|0	0/0	0/0	0|0	0|0	.|.	0/0	0/0
Cq3B	69915147	Cq3B:69915147	G	A	867.16	PASS	.	GT	0|0	0|0	0|0	./.	0|0	0/0	0/0	0/0	0/0	0/0	0/1	0/0	0/0	0/0	./.	0/0	0/0	0/0	0|0	0/0	0/0	0/0	0/0	0/0	0|0	.|.	0/0	0/0	0/0	0/0	0|0	0/0	0|0	0/0	0/0	0|0	0/0	0/0	0/0	./.	0/0	0|0	0/0	0/0	0|0	0/0	0|0	0/0	./.	0|0	0/0	0/0	0|0	0|0	0|0	0/0	0/0
Cq3B	69915518	Cq3B:69915518	A	G	84736	PASS	.	GT	1|1	0|0	1|1	0/0	0|0	0/0	0/0	0/0	1/1	0/0	1/1	1/1	0/0	0/0	0/0	0/1	0/0	0/0	0|0	1/1	1/1	./.	1/1	0/0	.|.	.|.	0/0	0/0	./.	1/1	1|1	0/0	0|0	0/0	0/0	1|1	1/1	1/1	0/0	0/0	0/0	1|1	1/1	0/0	1|1	0/0	0|0	0/1	./.	0|0	./.	0/0	.|.	0|0	.|.	0/0	./.
Cq3B	69919631	Cq3B:69919631	C	A	1297.86	PASS	.	GT	0|0	0|0	0|0	./.	.|.	0/0	0/0	0/0	0/0	./.	0/0	0/0	0/0	0/0	0/0	0/0	0/0	0/0	0/1	0/0	0/0	0/0	0/0	0/0	0|0	0|0	0/0	0/0	./.	./.	0|0	0/0	0|0	0/0	0/0	0|0	0/0	0/0	0/0	0/1	0/0	0|0	0/0	0/0	0|0	0/0	0|0	0/0	0/0	0|0	./.	0/0	0|0	0|0	0|0	0/0	./.
Cq3B	69919650	Cq3B:69919650	C	T	10669.7	PASS	.	GT	0|0	0|0	0|0	./.	.|.	0/0	0/0	0/0	0/0	./.	0/0	0/0	0/0	1/1	0/0	0/1	0/0	0/0	0/0	0/0	0/0	0/0	0/0	0/0	0|0	.|.	0/0	0/0	./.	0/0	0|0	0/0	0|0	0/0	0/0	0|0	0/0	0/0	0/0	0/0	0/0	0|0	0/0	1/1	0|0	0/0	0|0	0/0	0/0	0|0	0/0	0/0	0|0	1|1	0|0	0/0	0/0
Cq3B	69928300	Cq3B:69928300	G	A	1520.31	PASS	.	GT	.|.	0|0	.|.	0/0	0|0	./.	0/0	0/0	./.	0/0	0/0	0/0	0/0	0/0	./.	0/0	0/0	./.	0/0	0/1	0/0	0/0	0/0	0/0	0|0	0|0	0/0	0|1	0/0	0/0	0|0	0/0	0|0	0/0	0/0	0|0	0/0	0/0	0/0	./.	0/0	0|0	./.	0/0	0|0	0/0	0|0	0/0	0/0	0|0	0/0	0/0	0|0	0|1	.|.	0/0	0/0
Cq3B	69928322	Cq3B:69928322	C	T	16193	PASS	.	GT	0|0	0|0	.|.	0/0	0|0	./.	0/0	0/0	./.	0/0	0/0	0/0	0/0	0/0	./.	0/0	0/0	./.	0/0	0/0	0/0	0/0	0/0	0/0	0|0	0|0	0/0	0|0	0/0	0/0	0|0	0/0	0|0	0/0	0/0	0|0	0/0	0/0	0/0	./.	./.	0|0	./.	0/0	0|0	0/0	0|0	0/1	0/0	0|0	0/0	0/0	0|0	0|0	.|.	0/0	0/0
Cq3B	69935525	Cq3B:69935525	A	T	17638.6	PASS	.	GT	0|0	0|1	.|.	./.	.|.	0/0	0/0	0/0	0/0	0/0	0|1	0/0	./.	0|1	0/0	0/0	0|1	0/0	0/0	0|1	0/0	0/0	0/0	0/0	0|1	.|.	0/0	0|0	./.	0/0	.|.	0|1	0|1	0/0	0/0	0|0	0/0	0/0	0/0	./.	0/0	0|0	./.	0|1	0|1	0/0	0|0	0/0	0/0	.|.	0/0	0|1	0|1	0|1	0|0	0/0	0/0
Cq3B	69939025	Cq3B:69939025	T	A	489.73	PASS	.	GT	0|0	0|0	.|.	0/0	.|.	0/0	0/0	./.	0/0	0/0	0|0	0/0	0/0	0|0	0/0	0/0	0|0	0/0	0/0	0|0	0/0	0/0	0|1	0/0	0|0	0|0	./.	0|0	0/0	0/0	.|.	0|0	0|0	./.	0/0	0|0	0/0	0/0	0/0	./.	0/0	0|0	./.	0|0	0|0	0/0	0|1	0/0	0/0	0|0	0/0	0|0	0|0	0|0	.|.	./.	0/0
Cq3B	69969597	Cq3B:69969597	G	T	1548.29	PASS	.	GT	0|0	0|0	0|0	0/0	0|0	0/0	0/0	./.	0/0	0/0	0|0	0/0	0/0	0|0	0/0	0/0	1|1	0/0	0/0	0|0	0/0	0/0	.|.	0/0	1|1	0|0	0/0	0|0	0/0	0/0	0|0	0|0	0|0	0/0	0/0	0|0	0/0	0/0	0/0	0/0	0/0	0|0	0/0	0|0	0|0	0/0	0|0	0/0	0/0	0|0	0/0	0|0	0|0	0|0	0|0	0/0	0/0
Cq3B	69978657	Cq3B:69978657	G	A	3171.43	PASS	.	GT	0|0	0|1	.|.	./.	0|0	0/0	0/0	0/0	0/0	0/0	0|0	0/0	0/0	0|0	0/0	./.	0|0	0/0	0/0	0|0	0/0	0/0	.|.	0/0	0|0	.|.	0|1	0|0	0/0	0/0	.|.	0|0	0|0	0|1	0/0	0|0	0/0	0/0	0/0	0/0	0/0	0|0	./.	0|0	0|0	0/0	0|0	0/0	0/0	0|0	0|1	0|0	0|0	.|.	.|.	0/0	./.
Cq3B	69996168	Cq3B:69996168	G	A	15468.7	PASS	.	GT	0|0	0|0	0|0	0/0	0|0	0/0	1/1	0/0	0/0	./.	0|0	0/0	0/0	0|0	./.	0/0	0|0	0/0	1/1	0|0	0/0	./.	0|0	0/0	0|0	.|.	0|0	0|0	0/0	0/0	0|0	0|0	0|0	.|.	0/0	0|0	0/0	0/0	0/0	./.	0/0	0|0	0/0	0|0	0|0	0/0	0|0	0/0	./.	0|0	0|0	0|0	0|0	0|0	.|.	./.	0/0
Cq3B	70000640	Cq3B:70000640	G	T	796.25	PASS	.	GT	0|0	0|0	0|0	0/0	0|0	0/0	./.	0/0	0/0	0/0	0|0	./.	0/0	0|0	0/0	./.	0|0	0/0	0/0	0|0	0/0	0/0	0|0	0/0	0|0	.|.	0|0	0|0	0/0	0/0	0|0	0|0	.|.	0|0	0/0	0|0	./.	0/0	0/0	0/0	./.	0|0	0/0	0|0	0|0	0/0	0|0	0/0	0/0	1|1	0|0	0|0	0|0	0|0	.|.	0/0	0/0
Cq3B	70023842	Cq3B:70023842	C	T	4117.51	PASS	.	GT	0|0	0|0	0|0	0/0	.|.	0/0	0/0	0/0	0/0	0/0	0|0	0/0	0/0	.|.	0/0	0/0	0|0	0/0	0/0	0|0	0/0	./.	0|0	0/0	0|0	.|.	0|0	0|0	0/0	0/0	0|0	0|0	0|0	0|0	0/0	0|0	0/0	0/0	0/0	0/0	0/0	0|0	0/0	0|0	0|0	0/0	0|0	0/0	0/0	0|0	0/1	0|0	0|0	0|0	.|.	./.	0/0
Cq3B	70030083	Cq3B:70030083	G	A	71550.8	PASS	.	GT	0|0	0|0	1|1	./.	0|0	0/0	0/0	0/0	0/1	0/0	0|0	1/1	0/0	.|.	0/0	./.	0|0	0/0	./.	0|0	1/1	0/0	0|0	0/0	0|0	1|1	0|0	.|.	0/0	0/0	1|1	0/1	0|0	.|.	0/0	1|1	1/1	0/0	0/0	0/0	./.	1|1	1/1	0|0	.|.	0/0	0|0	0/1	0/0	0|0	./.	0|0	1|1	0|0	.|.	0/0	0/0
Cq3B	70089290	Cq3B:70089290	C	A	155623	PASS	.	GT	1|1	1|1	1|1	1/1	0|0	1/1	0/0	1/1	1/1	1/1	1|1	1/1	0/0	0/1	./.	0/1	1|1	0/0	0/0	0|0	1/1	0/0	.|.	0/0	1|1	.|.	1|1	0|0	0/0	1/1	0/1	1/1	0/1	1|1	1/1	1|1	1/1	0/0	0/1	0/0	0/0	.|.	1/1	1|1	.|.	0/0	1|1	1/1	1/1	0|0	1/1	1|1	1|1	1|1	.|.	1/1	./.
Cq3B	70093741	Cq3B:70093741	T	C	13609.5	PASS	.	GT	0|0	0|0	0|1	0/0	0|0	0/0	0/0	0/0	0/0	0/0	0|0	0/0	0/0	0/0	0/0	0/0	0|1	0/0	0/0	0|0	0/0	0/0	0|0	0/0	0|0	0|1	0|0	0|0	0/0	0/0	0/0	0/0	./.	0|0	0/0	0|0	0/0	0|1	0/0	0/0	0/0	0|0	0|1	0|0	0|0	0/0	0|0	0/0	0/0	0|1	./.	0|0	0|1	0|0	0|0	0/0	0/0
Cq3B	70114525	Cq3B:70114525	C	A	545.98	PASS	.	GT	.|.	0|0	0|0	./.	0|0	0/0	0/0	0/0	0/0	0/0	0|0	./.	./.	0/0	0/0	0/0	0|0	0/0	0/0	0|0	0/0	0/0	.|.	0/0	0|0	.|.	.|.	0|0	0/0	0/0	0/0	0/0	0/0	0|0	0|1	0|0	0/0	0|0	0/0	0/0	0/0	0|0	.|.	0|0	0|0	0/0	0|0	0/0	0/0	0|0	./.	.|.	0|0	0|0	.|.	0/0	0/0
Cq3B	70118476	Cq3B:70118476	A	G	77990.1	PASS	.	GT	1|1	.|.	0|0	./.	.|.	1/1	0/0	1/1	1/1	1/1	1|1	1/1	0/0	1/1	0/0	0/1	1|1	0/0	0/0	0|0	0/0	0/0	1|1	0/0	1|1	0|0	1|1	0|0	0/0	1/1	0/0	1/1	./.	1|1	0/1	0|0	0/0	0/1	1/1	./.	./.	1|1	0|0	.|.	.|.	0/0	1|1	0/1	1/1	0|0	./.	1|1	0|0	.|.	.|.	1/1	0/0
Cq3B	70120082	Cq3B:70120082	G	C	5210.5	PASS	.	GT	0|0	0|0	0|0	./.	0|0	0/0	0/0	0/0	./.	0/0	0|0	0/0	0/0	0/0	./.	0/0	0|0	0/0	0/0	0|0	0/0	0/0	0|0	./.	.|.	.|.	0|0	0|0	./.	0/0	1/1	0/0	0/0	.|.	0/0	0|0	0/0	0/0	0/0	0/0	0/0	0|0	0|0	0|0	0|0	0/0	0|0	0/0	./.	0|0	0/0	0|0	0|0	.|.	.|.	0/0	0/0
Cq3B	70129418	Cq3B:70129418	A	G	7289.44	PASS	.	GT	0|0	0|0	0|0	./.	0|0	0/0	0/0	./.	0/0	0/0	0/1	0/0	0/0	0/0	0/0	0/0	0|0	0/0	0/0	0|0	0/0	0/0	0|0	0/0	0|0	0|0	.|.	0|0	./.	0/0	0/0	0/0	0/0	0|0	0/0	0|0	0/0	./.	./.	./.	0/0	0|0	0|0	0|0	0|0	0/0	0|0	0/0	0/0	0|0	0/0	0|0	0|0	0|0	0|0	0/0	0/0
Cq3B	70134688	Cq3B:70134688	C	T	4549.42	PASS	.	GT	0|0	0|0	0|0	0/0	.|.	0/0	0/0	0/0	0/0	0/0	0/0	0/0	0/0	0/0	0/0	0/0	.|.	0/0	0/0	.|.	0/0	0/0	0|0	0/0	0|0	0|0	.|.	0|0	0/0	0/1	0/0	0/0	./.	0|0	0/0	0|0	0/0	0/0	0/0	0/0	0/0	0|0	0|0	0|0	0|0	0/0	0|0	0/0	./.	0|0	0/0	0|0	0|0	0|0	.|.	0/0	./.
Cq3B	70170070	Cq3B:70170070	G	A	2354.48	PASS	.	GT	0|0	0|0	0|0	0/0	0|0	./.	0/0	./.	0/0	0/0	0/0	0/0	0/0	0/0	0/0	0/0	0|0	0/0	./.	0|0	0/0	0/0	.|.	./.	0|0	.|.	.|.	0|0	0/0	0/0	0/0	0/0	0/0	0|0	0/0	0/1	0/0	0/0	0/0	0/0	./.	0|0	0|0	0|0	0|0	0/0	0|0	0/0	0/0	0|0	0/0	0|0	0|0	0|0	0|0	./.	0/0
Cq3B	70173901	Cq3B:70173901	A	G	2791.6	PASS	.	GT	0|0	0|0	0|0	./.	0|0	0/0	0/0	0/0	0/0	0/0	0/0	0/0	./.	0/0	0/0	0/0	0|0	0/0	0/0	0|0	0/0	0/0	0/1	0/0	0|0	0|0	0|0	0|0	0/0	./.	0/0	0/0	0/0	0|0	0/0	0/0	0/0	./.	0/0	0/0	0/0	0|0	0|0	0|0	0|0	0/0	0|0	0/0	./.	0|0	./.	0|0	0|0	0|0	0|0	0/0	0/0
Cq3B	70178811	Cq3B:70178811	C	T	628.75	PASS	.	GT	0|1	.|.	0|0	./.	.|.	0/0	0/0	0/0	0/0	./.	./.	./.	0/0	0/0	0/0	0/0	0|0	0/0	0/0	0|0	0/0	0/0	0/0	0/0	0|0	0|0	0|0	.|.	0/0	0/0	0/0	0/0	0/0	0|0	0/0	0/0	0/0	0/0	0/0	./.	0/0	0|0	0|1	0|0	0|0	0/0	0|0	0/0	0/0	0|0	0/0	0|0	0|0	0|0	.|.	./.	./.
Cq3B	70180905	Cq3B:70180905	C	A	597.47	PASS	.	GT	.|.	0|0	0/1	./.	.|.	0/0	0/0	0/0	0/0	0/0	0/0	0/0	0/0	0/0	./.	0/0	0|0	0/0	0/0	0|0	0/0	0/0	0/0	0/0	0|0	.|.	0|0	0|0	0/0	0/0	0/0	./.	0/0	0|0	0/0	0/0	0/0	0/0	0/0	./.	0/0	0|0	.|.	0|0	.|.	0/0	.|.	0/0	0/0	0|0	0/0	0|0	0|0	0|0	.|.	0/0	0/0
Cq3B	70194108	Cq3B:70194108	G	A	948.28	PASS	.	GT	0|0	0|0	0/0	./.	0|0	0/0	0/0	0/0	0/0	0/0	0/0	0/0	0/0	0/0	0/0	0/0	0|0	0/0	./.	0|0	0/0	0/0	0/0	0/0	0|0	0|0	0|0	0|0	0/0	0/0	0/0	0/0	./.	0|0	0/1	0/0	0/0	0/0	0/0	./.	./.	0|0	0|0	1|1	.|.	0/0	.|.	0/0	0/0	0|0	./.	0|0	0|0	1|1	.|.	./.	0/0
Cq3B	70198016	Cq3B:70198016	C	T	197.19	PASS	.	GT	0|0	0|0	0/0	./.	0|0	./.	0/0	0/0	0/0	0/0	0/0	./.	./.	./.	0/0	0/0	0|0	0/0	0/0	0|0	0/0	0/0	0/0	0/0	0|0	0|0	0|0	0|0	0/0	0/0	0/0	0/0	0/0	.|.	0/0	0/0	0/0	./.	0/0	./.	0/1	0|0	0|0	0|0	0|0	0/0	0|0	0/0	0/0	0|0	./.	0|0	0|0	.|.	0|0	0/0	0/0
Cq3B	70198180	Cq3B:70198180	G	A	3573.64	PASS	.	GT	0|0	0|0	0/0	./.	0|0	0/0	0/0	0/0	0/0	0/0	0/0	0/0	./.	0/0	0/0	0/0	0|0	0/0	0/0	0|0	0/0	0/0	0/0	0/0	0|0	.|.	0|0	0|0	0/0	0/0	0/0	0/0	./.	.|.	0/0	0/0	0/0	0/0	0/0	0/0	0/0	0|0	.|.	0|0	0|0	./.	0|0	0/0	0/0	.|.	./.	0|0	1|1	0|0	0|0	0/0	0/0
Cq3B	70198773	Cq3B:70198773	C	T	2259.92	PASS	.	GT	0|0	0/1	./.	0/0	0|0	0/0	0/0	0/0	0/0	0/1	0/0	0/0	0/0	0/1	0/0	0/1	0|0	0/0	0/0	0|0	0/0	0/0	0/0	0/1	0|0	0|0	0/1	0|0	0/0	0/1	0/0	0/0	0/1	.|.	0/0	0/0	0/0	0/0	0/0	0/0	./.	0|0	0|0	0/1	0|0	0/0	0/1	0/1	0/0	0|0	0/0	0|0	0|0	0|0	.|.	./.	0/0
Cq3B	70199956	Cq3B:70199956	G	A	293.24	PASS	.	GT	0|0	./.	0/0	0/0	0|0	0/0	0/0	0/0	0/0	0/0	0/0	0/0	0/0	0/0	0/0	0/0	0|0	0/0	0/0	0|0	0/0	0/0	0/0	0/0	0|0	0|0	0/0	0|0	0/0	0/0	0/0	0/0	0/0	0|0	0/0	0/0	0/0	0/0	0/0	0/0	0/0	0|0	0|0	0/0	.|.	0/0	0/0	0/0	0/0	0|0	./.	0|0	0|0	0|0	.|.	0/0	0/1
Cq3B	70207873	Cq3B:70207873	A	T	1815.6	PASS	.	GT	0|0	0/0	./.	./.	0|0	0/0	0/0	0/0	0/0	0/0	0/0	./.	0/0	0/0	0/0	0/0	0|0	0/0	./.	.|.	0/0	0/0	./.	0/0	0|0	.|.	0/1	0|0	0/0	0/0	./.	0/0	0/0	0|0	0/0	0/0	0/0	0/0	0/0	./.	0/0	0|0	0|0	0/0	0|0	0/0	0/0	0/0	0/0	0|0	0/0	0|0	0|0	0|0	.|.	./.	0/0
Cq3B	70209145	Cq3B:70209145	C	A	8624.92	PASS	.	GT	0|0	0/0	0/0	./.	0|0	0/0	0/0	0/1	0/0	0/0	0/0	0/0	0/0	0/0	0/0	0/0	0|0	0/0	0/0	0|0	0/0	0/0	0/0	0/0	0|0	0|0	./.	0|0	0/0	0/0	./.	0/0	0/0	0|0	0/0	0/0	0/0	0/0	0/0	0/0	0/0	0|0	0|0	0/0	0|0	0/0	0/0	0/0	0/0	0|0	./.	0|0	0|0	0|0	0|0	0/0	0/0
Cq3B	70217140	Cq3B:70217140	C	A	140.59	PASS	.	GT	.|.	./.	0/0	0/0	.|.	./.	0/0	0/0	0/0	0/0	0/0	0/0	0/0	1/1	./.	0/0	0|0	./.	0/0	0|0	0/0	0/0	0/0	0/0	0|0	0|0	0/0	0|0	./.	./.	0/0	0/0	0/0	0|0	0/0	0/0	0/0	0/0	0/0	0/0	0/0	0|0	0|0	0/0	.|.	0/0	0/0	./.	0/0	0|0	0/0	0|0	0|0	0|0	.|.	0/0	0/0
Cq3B	70285407	Cq3B:70285407	C	G	1327.6	PASS	.	GT	0|0	0/0	0/0	./.	.|.	0/0	0/0	0/0	0/0	0/0	0/0	0/0	0/0	0/0	0/0	0/0	1|1	0/1	0/0	0|0	0/0	0/0	0/0	0/0	1|1	.|.	0/0	0|0	0/0	0/0	0/0	0/0	0/0	0|0	0/0	0/0	0/0	./.	./.	0/0	0/0	0|0	0|0	0/0	0|0	0/0	0/0	0/0	0/0	0|0	./.	0|0	0|0	0|0	0|0	0/0	0/0
Cq3B	70285409	Cq3B:70285409	A	T	24132.1	PASS	.	GT	0|0	0/0	0/0	./.	.|.	0/0	0/0	0/0	0/0	0/0	0/0	0/0	0/0	0/0	0/0	0/0	0|0	0/0	1/1	0|0	0/0	0/0	0/0	0/0	0|0	.|.	0/0	0/1	1/1	0/0	0/0	0/0	0/0	0|0	0/0	0/0	0/0	./.	./.	1/1	0/0	0|0	0|0	0/0	0|0	0/0	0/0	0/0	0/0	0|0	./.	0|0	0|0	0|0	0|0	0/0	0/0
Cq3B	70293683	Cq3B:70293683	T	C	65197.1	PASS	.	GT	0|0	0/0	0/0	./.	0|0	0|1	./.	0/1	0|1	0|1	./.	0|1	0|1	0/1	0/0	0|1	0|0	0/0	0/0	0|0	0|1	0|1	0|1	0|1	0|1	.|.	0|1	0/0	0|1	0|1	0|1	0|1	0|1	.|.	0|1	0|1	./.	0|1	0/0	0/0	0/0	0|0	0|1	0|1	0|1	0/0	0|1	0/0	0|1	0|1	./.	0|1	0|0	0|1	.|.	0|1	0/0
Cq3B	70293746	Cq3B:70293746	G	C	2987.91	PASS	.	GT	0|0	0/0	0/0	0/0	0|0	0|0	0/0	0/0	0|0	0|0	0/0	.|.	0|0	0/0	0/0	0|0	0|0	0/0	0/0	0|0	0|0	0|0	0|0	0|0	0|1	.|.	0|0	0/0	0|0	0|0	0|0	0|0	0|0	.|.	0|0	0|1	0/0	0|0	0/0	0/0	0/0	0|0	0|0	0|1	0|0	0/0	0|0	./.	0|0	0|0	./.	.|.	0|0	0|0	.|.	.|.	./.
Cq3B	70296474	Cq3B:70296474	C	A	3765.72	PASS	.	GT	0|0	0/0	0/0	./.	0|0	0|0	0/0	0/0	0|0	0|0	0/0	0|0	0|0	0/0	./.	0|0	0|0	0/1	0/0	0|0	0|0	.|.	0|0	0|0	0|0	.|.	.|.	0/0	0|0	0|0	0|0	0|0	0|0	0|0	0|0	0|0	0/0	0|0	0/0	./.	0/0	0|0	0|0	0|0	.|.	0/0	0|0	0/0	0|0	0|0	0/0	0|0	0|0	0|0	.|.	0|0	0/0
Cq3B	70296738	Cq3B:70296738	C	A	52172.1	PASS	.	GT	0/1	1/1	0/0	./.	.|.	0/1	0/0	0/1	1|1	0|0	1/1	0/1	0|0	0/1	0/0	0|0	0|0	0/0	0/0	0|0	0|0	0|0	.|.	0|0	0|0	.|.	0|0	0/0	0|0	1|1	0|0	1|1	1|1	1|1	0|0	0|0	0/1	0|0	0/0	0/0	./.	0|0	0|0	0|0	1|1	0/0	1|1	0/1	1|1	0|0	1/1	0|0	0|0	0|0	1|1	.|.	0/0
Cq3B	70337548	Cq3B:70337548	G	A	177.38	PASS	.	GT	0/0	0/0	0/0	./.	0|0	0/0	0/0	0/0	0|0	0|0	0/0	0/0	0|0	0/0	0/0	0|0	0|0	0/0	0/1	0|0	0|0	0|0	0|0	0|0	0|0	0|0	0|0	0/0	0|0	.|.	.|.	0|0	0|0	0|0	0|0	0|0	0/0	0|0	./.	0/0	0/0	0|0	0|0	0|0	.|.	0/0	.|.	0/0	0|0	0|0	0/0	0|0	0|0	0|0	.|.	0|0	./.
Cq3B	70345743	Cq3B:70345743	G	T	1243.29	PASS	.	GT	0/0	0/0	0/0	./.	.|.	0/0	0/0	0/0	0/1	0|0	0/0	./.	0|0	0/0	0/0	.|.	0|0	0/0	0/0	0|0	0|0	0|0	0|0	0|0	0|0	0|0	0|0	0/0	0|0	.|.	0|0	0|0	0|0	0|0	0|0	0/1	./.	0|0	0/0	./.	./.	0|0	0/1	0|0	0|0	0/0	0|0	0/0	0|0	.|.	0/1	0|0	0|0	0|0	.|.	.|.	0/0
Cq3B	70347171	Cq3B:70347171	C	T	1194	PASS	.	GT	./.	./.	0/0	0/0	0|0	0/0	0/0	./.	0/0	.|.	0/0	./.	0|0	0/0	0/0	0|0	0|0	0/0	0/0	0|0	0|0	0|0	0|0	0|0	0|0	0|0	0|0	0/0	0|0	.|.	.|.	.|.	0|0	0|0	0|0	0/0	0/0	0|0	0/0	0/0	./.	0|0	./.	0|0	0|0	0/0	0|0	0/0	0|0	0|0	0|1	0|0	0|0	0|0	0|0	0|0	0/0
Cq3B	70353385	Cq3B:70353385	T	A	3256.92	PASS	.	GT	0/1	0/0	./.	0/0	.|.	0/0	0/0	0/0	0/1	0|0	0/0	0/1	0|0	0/0	./.	0|0	0/1	0/0	./.	0|0	0|0	0|0	0|0	0|0	0/1	0|0	0|0	0/0	.|.	0|0	.|.	0|0	0|0	0|0	0|0	0/0	0/0	0|0	0/0	0/0	0/0	0|0	0/0	0|0	.|.	0/0	0|0	0/0	.|.	0|0	0/1	0|0	0|0	0|0	.|.	0|0	0/0
Cq3B	70366606	Cq3B:70366606	A	G	196424	PASS	.	GT	1/1	0/1	./.	./.	0|0	1/1	0/0	1/1	1/1	1|1	1/1	1/1	0|0	1/1	0/0	1|1	1/1	0/0	./.	1|1	1|1	0|0	.|.	0|0	1/1	1|1	1|1	0/0	1|1	.|.	0|1	0/1	1|1	1|1	1|1	1/1	1/1	1|1	1/1	1/1	0/0	1|1	1/1	1|1	1|1	0/0	1|1	1/1	.|.	0|0	1/1	1|1	.|.	1|1	1|1	1|1	./.
Cq3B	70366647	Cq3B:70366647	G	T	44038.4	PASS	.	GT	0/0	0/0	1/1	0/0	0|0	0/0	0/0	0/0	0/0	0|0	0/0	0/0	0|0	0/0	0/0	0|0	0/0	0/0	0/0	0|0	1|1	0|0	0|0	0|0	0/0	0|0	0|0	0/0	0|0	.|.	0|1	0/0	0|0	0|0	0|0	1/1	1/1	0|0	./.	0/0	0/0	0|0	1/1	0|0	0|0	0/0	0|0	0/0	0|0	0|0	0/0	0/1	0|0	0|0	0|0	0|0	./.
Cq3B	70366767	Cq3B:70366767	G	A	1036.59	PASS	.	GT	0/0	0/0	./.	./.	0|0	0/0	0/0	0/0	0/0	0|0	0/0	0/0	0|0	0/0	0/0	0|0	0/0	0/0	0/0	0|0	0|0	0|0	0|0	0|0	0/0	.|.	0|0	0/0	.|.	0|0	0|0	0/0	0|0	0/1	0|0	0/0	0/0	0|0	0/0	0/0	0/0	0|0	0/0	.|.	0|0	0/0	0|0	0/0	.|.	0|0	0/0	0/0	0|0	0|0	.|.	0|0	0/0
Cq3B	70384375	Cq3B:70384375	C	T	98.78	PASS	.	GT	0/0	0/0	0/0	0/1	0|0	0/0	0/0	0/0	0/0	0|0	0/0	0/0	0|0	0/0	./.	0|0	0/0	0/0	0/0	0|0	0|0	0|0	0|0	0|0	0/0	0|0	0|0	./.	0|0	0|0	0|0	0/0	0|0	0/0	0|0	0/0	0/0	0|0	0/0	./.	0/0	0|0	0/0	.|.	0|0	0/0	0|0	0/0	0|0	.|.	0/0	0/0	0|0	0|0	.|.	0|0	./.
Cq3B	70384698	Cq3B:70384698	C	T	1520.69	PASS	.	GT	0/0	0/0	0/0	./.	0|0	0/0	0/0	0/0	0/1	0|0	0/0	0/1	0|0	0/0	./.	0|0	0/0	./.	0/0	0|0	0|0	.|.	.|.	0|0	0/0	0|0	0|0	./.	0|0	0|0	0|0	0/0	.|.	0/0	0|0	0/0	0/0	0|0	0/0	0/0	0/0	0|0	0/0	0|0	0|0	./.	0|0	0/0	0|0	.|.	0/0	0/0	0|0	.|.	1|1	0|0	0/0
Cq3B	70384833	Cq3B:70384833	G	C	4216.15	PASS	.	GT	0/0	0/0	0/0	./.	0|0	0/1	0/0	0/0	0/0	.|.	0/0	0/0	0|0	0/0	./.	0|0	0/0	0/0	0/0	0|0	0|0	0|0	.|.	.|.	0/0	0|0	.|.	./.	0|0	0|0	0|0	0/0	0|0	0/0	0|0	0/0	0/0	.|.	0/0	./.	0/0	0|0	0/0	0|0	0|0	0/0	0|0	0/0	0|0	.|.	0/0	./.	0|0	0|0	0|0	0|0	0/0
Cq3B	70388822	Cq3B:70388822	T	A	5240.91	PASS	.	GT	0/0	0/0	0/0	./.	0|0	0/1	0/0	0/1	0/0	.|.	0/0	0/0	0|0	./.	./.	0|0	0/0	0/0	0/0	0|0	0|0	.|.	0|0	0|0	0/0	0|0	.|.	./.	0|0	0|0	0|0	0/0	0|0	0/0	0|0	0/0	0/0	0|0	0/0	0/0	0/0	0|0	0/0	0|0	0|0	0/0	.|.	0/0	.|.	.|.	0/0	0/0	0|0	0|0	.|.	0|0	0/0
Cq3B	70393085	Cq3B:70393085	G	T	14386	PASS	.	GT	0/0	0/0	0/0	0/0	.|.	./.	0|1	0/0	0|1	0|0	0/0	0/0	0|0	0/0	./.	0|0	0|1	./.	0/0	0|0	0|0	0|0	0|0	0|0	0|1	.|.	0|0	./.	0|0	.|.	0|0	0/0	0|0	0/0	0|1	0/0	0/0	0|0	0|1	./.	0/0	0|0	0/0	0|0	0|0	./.	0|0	0/0	0|0	0|0	0|1	0/0	.|.	.|.	0|0	0|0	0/0
Cq3B	70394659	Cq3B:70394659	G	T	3898.64	PASS	.	GT	0/0	0/0	0/0	./.	0|0	./.	0|0	0/0	0|0	0|0	0/0	0/0	0|0	0/0	0/0	0|0	.|.	0/0	0/0	0|0	0|0	0|0	.|.	0|0	.|.	.|.	0|0	0/0	0|0	0|0	0|0	0/0	0|0	0/0	0|0	0/0	./.	0|0	0|0	0/0	0/0	0|0	0/0	0|0	0|0	0/0	0|1	0/0	0|0	0|0	0|0	./.	0|0	0|0	0|0	0|0	0/0
Cq3B	70397739	Cq3B:70397739	G	A	33653.4	PASS	.	GT	0/1	0/0	0/0	0/0	0|0	0/1	0|0	0/1	0/1	0|0	0/1	0/1	0|0	./.	./.	0|0	0/1	0/0	./.	0/1	0|0	.|.	0|0	0|0	0/1	.|.	0|0	./.	0|0	.|.	0|0	0/0	0|0	0/1	0/1	0/0	0/1	0|0	0/1	0/0	0/0	0|0	0/0	0|0	0|0	0/0	0/1	0/0	0|0	0|0	0/1	0/0	.|.	0|0	.|.	0/1	./.
Cq3B	70402355	Cq3B:70402355	A	G	10244.5	PASS	.	GT	0/0	0/0	0/0	./.	1|1	./.	0|0	0/0	0/0	0|0	0/0	0/0	1|1	0/0	0/0	0|0	0/0	0/0	0/0	0/0	0|0	0/1	0|0	0/1	./.	.|.	.|.	0/0	0|0	0|0	0|0	0/0	0|0	./.	0/0	./.	0/0	0|0	./.	./.	1/1	0|0	0/0	0|0	0|0	0/0	0/0	0/0	.|.	0|0	./.	0/0	0|0	0|0	0|0	0/0	0/0
Cq3B	70406256	Cq3B:70406256	G	A	32027.2	PASS	.	GT	0/0	0/0	0/0	./.	0|0	0/0	.|.	0/0	0/0	0|0	0/0	0/0	0|0	0/0	0/0	0|0	0/0	0/0	./.	0/0	0|0	0/1	0|0	0/0	0/0	.|.	.|.	0/0	1|1	0|0	0|0	0/0	0|0	0/0	0/1	0/0	0/0	0|0	0/0	1/1	0/0	0/1	0/0	.|.	.|.	0/0	0/0	0/0	.|.	0|0	./.	0/0	0|0	0|0	.|.	0/0	0/0
Cq3B	70406768	Cq3B:70406768	G	A	73.82	PASS	.	GT	0/0	0/0	0/0	0/0	0|0	0/0	0|0	0/0	0/0	0|0	0/0	0/0	0|0	0/0	0/0	0|0	0/0	0/0	0/0	0/0	0|0	0/0	0|0	0/0	0/0	.|.	.|.	0/0	.|.	0|0	0|0	0/0	0|0	0/0	0/0	0/0	0/0	0|0	0/0	./.	0/0	0/0	0/0	0|0	0|0	0/0	0/0	0|1	0|0	0|0	0/0	0/0	0|0	0|0	0|0	./.	0/0
Cq3B	70434196	Cq3B:70434196	T	C	78261.8	PASS	.	GT	1/1	1/1	0/0	0/1	0|0	1/1	0|0	1/1	1/1	1|1	1/1	./.	0|0	1/1	./.	0|0	1/1	0/0	./.	0/0	0|0	0/0	0|0	0/0	1/1	0|0	1|1	./.	1|1	.|.	0/1	0/1	1|1	1/1	0/0	./.	0/0	0|0	1/1	0/1	./.	1/1	0/0	1|1	1|1	0/0	1/1	0/1	1|1	0|0	1/1	./.	0|0	.|.	.|.	./.	0/0
Cq3B	70445462	Cq3B:70445462	C	T	4381.87	PASS	.	GT	0/0	0/0	0/0	0/0	0|0	./.	.|.	0/0	0/0	0|0	0/0	0/0	0|0	0/0	0/0	0|0	0/0	./.	0/0	0/0	0|0	0/0	0|0	0/0	0/0	0|0	0|0	0/0	0|0	0|0	0/0	0/0	0/1	0/0	0/0	0/0	./.	0|0	0/0	0/0	0/0	./.	0/0	0|0	0|0	0/0	0/0	0/0	0|0	0|0	./.	0/0	0|0	0|0	0|0	0/0	0/0
Cq3B	70446421	Cq3B:70446421	G	A	6561.32	PASS	.	GT	1/1	0/0	0/0	0/0	0|0	0/0	0|0	0/0	0/0	0|0	0/0	0/0	0|0	0/0	0/0	0|0	0/0	0/0	0/0	0/0	0|0	0/0	0|0	0/0	0/0	.|.	0|0	0/0	0|0	.|.	0/0	0/0	1/1	0/0	0/0	0/0	0/0	0|0	0/0	0/0	0/0	0/0	0/0	0|0	0|0	0/0	0/0	0/0	.|.	0|0	0/0	0/0	0|0	0|0	0|0	0/0	0/1
Cq3B	70456108	Cq3B:70456108	G	A	2216.74	PASS	.	GT	0/0	0/0	0/0	./.	.|.	0/0	0|0	0/0	0/0	.|.	0/0	0/0	0|0	0/0	./.	0|0	1/1	0/0	0/0	0/0	0|0	0/0	0|0	0/0	1/1	.|.	0|0	0/0	.|.	0|0	0/0	0/0	0/0	0/0	0/0	0/0	0/0	0|0	0/0	0/0	0/0	0/0	0/0	0|0	0|0	0/0	0/0	0/0	0|0	0|0	./.	./.	0|0	0|0	.|.	0/0	0/0
Cq3B	70462021	Cq3B:70462021	A	T	12356.7	PASS	.	GT	0|1	0|1	0/0	./.	0|0	0|1	0|0	0|1	0/0	0|1	0/0	0/0	0|0	0|1	0/0	0|0	0|1	0/0	0/0	./.	0|0	0/0	0|0	0/0	0|1	.|.	.|.	0/0	0|0	.|.	0/0	0|1	0/0	0/0	0|1	0/0	0/0	0|0	0/0	./.	0/0	0/0	0/0	0|0	0|0	0/0	0/0	0/0	.|.	0|0	./.	0/0	.|.	0|0	.|.	0|1	0/0
Cq3B	70463993	Cq3B:70463993	A	T	7841.96	PASS	.	GT	0|0	0|0	0/0	./.	0|0	.|.	.|.	0|0	0/0	0/1	0/1	0/1	0|0	0/1	0/0	0|0	0|0	0/0	0/0	0|1	0|0	0/0	0/1	0/0	0/1	.|.	0|0	0/0	0|0	0/1	0/0	0|0	0/1	./.	0/1	0/1	0/0	0|0	0/0	0/0	./.	0/0	0/0	0/1	0/1	0/0	0/0	0/0	0|0	0|0	./.	0/0	0|0	0|0	0|0	.|.	0/0
Cq3B	70465610	Cq3B:70465610	G	A	24700	PASS	.	GT	.|.	1|1	0/0	0/1	0|0	0|0	.|.	0|0	0/0	0/1	0/0	0/0	0|0	1/1	./.	0|0	0|0	0/0	0/0	0|0	0|0	./.	0/0	0/0	0/0	0|0	0|0	0/0	0|0	./.	0/0	0|0	0/1	0/0	0/0	0/0	0/0	0|0	0/0	0/0	./.	0/0	./.	0/0	0/0	0/0	./.	0/1	1|1	.|.	0/1	0/0	0|0	0|0	.|.	0/1	./.
Cq3B	70472124	Cq3B:70472124	C	A	121.05	PASS	.	GT	.|.	0|0	0/0	./.	.|.	0/1	0|0	0|0	0/0	0/0	0/0	0/0	0|0	0/0	0/0	0|0	0|0	0/0	0/0	0|0	0|0	0/0	0/0	0/0	0/0	.|.	0|0	0/0	0|0	./.	0/0	0|0	0/0	0/0	0/0	0/0	0/0	0|0	0/0	0/0	0/0	0/0	0/0	0/0	0/0	0/0	./.	0/0	.|.	0|0	0/0	0/0	0|0	0|0	.|.	0/0	./.
Cq3B	70472501	Cq3B:70472501	C	T	1867.27	PASS	.	GT	0|0	0|0	0/0	0/0	0|0	0/0	.|.	0|1	0/0	0/0	0/0	0/0	0|0	0/0	0/0	0|0	0|0	0/0	./.	0|0	0|0	0/0	0/0	0/0	0/0	.|.	0|0	0/0	.|.	0/0	0/0	.|.	0/0	0/0	0/0	0/0	0/0	0|0	0/0	./.	./.	0/0	0/0	0/0	./.	0/0	0/0	0/0	0|0	0|0	0/0	0/0	0|0	0|1	.|.	./.	0/0
Cq3B	70472523	Cq3B:70472523	C	T	3241.44	PASS	.	GT	0|0	0|0	0/0	0/0	0|0	0/0	.|.	0|1	0/1	0/0	0/0	0/0	0|0	0|1	0/0	0|0	0|0	0/0	0/0	0|0	0|0	0/0	0/0	0/0	./.	.|.	0|0	0/0	.|.	0/0	0/0	.|.	0/0	0/0	0/0	0/0	0/0	0|0	0/0	./.	./.	0/0	0/0	0/0	./.	0/0	0/0	0/0	0|0	0|0	0/0	0/0	0|0	0|1	.|.	0|1	0/0
Cq3B	70479670	Cq3B:70479670	G	A	54308	PASS	.	GT	0|0	0|0	0/0	./.	0|0	0/0	0|0	0|0	./.	0/0	0/0	0/0	.|.	0|0	0/0	.|.	0|0	0/0	./.	0/1	0|0	0/0	1/1	0/1	0/0	1|1	0|0	0/0	0|0	./.	./.	0|0	0/0	0/0	0/0	0/0	0/0	1|1	0/0	0/0	./.	1/1	1/1	0/0	0/0	0/0	0/0	0/1	0|0	.|.	0/0	0/0	1|1	0|0	0|0	0|0	0/0
Cq3B	70508891	Cq3B:70508891	T	A	571.11	PASS	.	GT	0|0	0|0	./.	0/0	0|0	0/0	0|0	0|0	0/0	0/0	0/0	0/1	0|0	0|0	./.	0|0	0|0	0/0	0/0	0/0	0|0	0/0	0/0	0/0	0/0	0|0	0|0	0/0	.|.	0/0	0/0	0|0	0/0	0/0	0/0	0/0	0/0	0|0	0/0	0/0	0/0	0/0	0/0	0/0	./.	0/0	0/0	0/0	0|0	0|0	0/0	0/0	0|0	0|0	.|.	0|0	0/0
Cq3B	70521506	Cq3B:70521506	T	A	6959.09	PASS	.	GT	0|0	0|0	0/0	./.	0|0	0/0	.|.	0|0	0/0	0/0	0/0	0/0	0|0	0|0	0/0	0|0	0|0	0/0	0/0	0/0	0|0	0/0	1/1	0/0	./.	0|0	0|0	0/0	.|.	./.	0/0	0|0	0/0	0/0	0/0	0/0	0/0	0|0	0/0	0/0	0/0	0/0	0/0	0/0	0/0	0/0	0/0	0|1	.|.	0|0	0/0	0/0	0|0	0|0	.|.	0|0	./.
Cq3B	70521568	Cq3B:70521568	A	T	1075.21	PASS	.	GT	0|0	1|1	0/0	./.	0|0	0/0	0|0	0|0	0/0	0/0	0/0	0/0	0|0	0|0	0/0	0|0	0|0	0/0	0/0	0/0	0|0	0/0	0/0	0/0	0/0	0|0	.|.	0/0	0|0	./.	0/0	0|0	./.	0/0	0/0	0/0	0/0	0|0	0/0	0/0	0/0	0/0	0/0	0/0	0/0	0/0	0/0	0|0	0|0	0|0	./.	0/0	0|0	0|0	.|.	0|0	0/0
Cq3B	70524176	Cq3B:70524176	T	C	93547.3	PASS	.	GT	0|0	0|0	./.	./.	0|0	0/0	.|.	0|0	./.	0/0	0/0	1/1	0|0	0|0	0/0	0/1	0|0	0/0	0/0	1/1	1|1	./.	1/1	0/0	0/0	.|.	0|0	0/0	0|0	./.	0/0	0|0	0/0	0/0	1/1	1/1	1/1	1|1	./.	./.	0/0	1/1	1/1	./.	0/0	0/0	0/0	0/1	0|0	0|0	./.	0/0	0/1	1|1	1|1	0|0	0/0
Cq3B	70533931	Cq3B:70533931	A	T	4499.03	PASS	.	GT	0|0	0|0	./.	0/0	0|0	0/1	0|0	0|0	0/0	0/0	0/0	0/0	0|0	0|0	./.	0/0	0|0	0/0	0/0	0/0	0|0	0/0	0/0	0/0	0/0	.|.	0|0	0/0	0|0	0/0	0/0	0|0	./.	0/0	0/0	0/0	0/0	.|.	1/1	./.	./.	0/0	0/0	./.	0/0	0/0	./.	0/0	0|0	0|0	0/0	0/0	0/0	0|0	.|.	.|.	0/0
Cq3B	70542750	Cq3B:70542750	A	G	1776.7	PASS	.	GT	0|0	0|0	0/0	0/0	0|0	0/0	0|0	0|0	0/0	0/0	0/0	0/0	0|0	.|.	0/0	0/0	0|0	0/0	./.	0/0	0|0	0/0	0/0	0/0	0/0	.|.	0|0	0/0	0|0	0/0	0/0	.|.	./.	0/0	0/0	0/0	0/0	.|.	0/0	0/0	0/0	0/0	0/0	0/0	0/0	0/0	0/0	0/0	0|0	0/1	0/0	0/0	0/0	0|0	.|.	0|0	0/0
Cq3B	70547165	Cq3B:70547165	T	A	8855.45	PASS	.	GT	0|0	0|0	0/0	./.	0|0	0/0	0|0	0|0	0/0	0/0	0|1	./.	0|0	0|0	0/0	0/0	0|1	0/0	./.	0/0	.|.	0/0	./.	0/0	0|1	0|1	0|0	0/0	.|.	./.	0/0	0|0	0/0	0/0	0/1	0/0	0/0	0|0	0|1	0/0	0/0	0/0	0/0	0/0	0/0	0/0	0|1	0/0	.|.	0/0	0/0	0/0	0/0	.|.	.|.	0|1	./.
Cq3B	70549224	Cq3B:70549224	C	A	1494.44	PASS	.	GT	0|0	0|0	0/0	./.	0|0	0/0	0|0	0|0	0/0	0/0	0|0	0/0	0|0	0|0	./.	0/0	0|0	0/0	0/0	0/0	0|0	./.	0/0	0/0	0|1	.|.	0|0	0/0	0|0	0/0	0/0	0|0	0/0	./.	0/0	0/0	0/0	0|0	0|1	./.	0/0	0/0	0/0	0/0	0/0	0/0	0|0	0/0	0|0	0/0	./.	0/0	0/0	0|0	0|0	0|0	0/0
Cq3B	70551983	Cq3B:70551983	C	T	853.74	PASS	.	GT	0|0	0|0	0/0	0/0	0|0	0/0	0|0	0|0	0/0	0/0	0|0	0/0	0|0	0|0	0/0	0/0	0|0	./.	./.	0/0	0|0	0/0	0/0	0/0	0|0	0|0	0|0	0/0	0|0	0/0	0/0	0|0	./.	0/0	0/0	0/0	0/0	0|0	0|0	./.	0/0	./.	0/0	0/0	./.	0/0	0|0	0/0	.|.	0/0	./.	0/0	0/0	0|0	.|.	0/1	./.
Cq3B	70551991	Cq3B:70551991	C	A	15561.4	PASS	.	GT	1|1	1|1	0/0	1/1	0|0	0/0	0|0	0|0	0/0	0/0	0|0	0/0	0|0	0|0	0/0	0/0	1|1	./.	./.	0/0	0|0	0/0	0/0	0/0	1|1	0|0	0|0	0/0	0|0	0/0	0/0	0|0	./.	0/0	0/0	0/0	0/0	0|0	0|0	./.	0/0	0/0	0/0	0/0	0/0	0/0	0|0	0/0	.|.	0/0	./.	0/0	0/0	0|0	.|.	0/0	0/0
Cq3B	70552014	Cq3B:70552014	G	T	23367	PASS	.	GT	0|0	0|0	0/0	0/0	0|0	0/0	0|0	0|0	0/0	0/0	0|0	0/0	0|0	0|0	./.	0/0	0|0	./.	./.	1/1	0|0	0/0	0/0	0/0	0|0	1|1	0|0	0/0	0|0	0/0	0/0	0|0	0/0	0/0	0/0	0/0	0/0	1|1	0|0	./.	0/0	0/0	./.	0/1	./.	0/0	0|0	0/0	0|0	0/0	./.	0/0	0/1	0|0	.|.	0/0	0/0
Cq3B	70557323	Cq3B:70557323	T	A	1662.45	PASS	.	GT	0|0	.|.	0/0	./.	0|0	0/0	.|.	0|0	0/0	0/0	0|0	0/0	0|0	0|0	0/0	0/0	0|0	0/0	0/0	./.	0|0	0/0	0/0	0/0	0|0	.|.	0|0	0/0	0|0	0/0	0/0	.|.	0/0	0/0	0/0	0/0	0/0	0|0	0|0	0/0	0/0	0/0	0/0	./.	0/0	0/0	.|.	0/0	.|.	./.	0/1	0/0	0/0	0|0	0|0	0/0	0/0
Cq3B	70561426	Cq3B:70561426	G	C	2238.63	PASS	.	GT	0/1	0|0	0/0	./.	0|0	0/0	0|0	0|0	0/0	0/0	0|0	0/0	.|.	0|0	0/0	0/0	0|0	0/0	0/0	0/0	0|0	0/0	0/0	./.	0|0	.|.	0|0	0/0	.|.	0/0	0/0	0|0	0/0	0/0	0|1	0/0	0/0	0|0	0|1	0/0	./.	0/0	0/0	0/0	0/0	0/0	0|0	0/0	0|0	0/0	0|1	0/0	0/0	0|0	.|.	0|1	0/0
Cq3B	70583409	Cq3B:70583409	C	T	1099.7	PASS	.	GT	0/0	0|0	0/0	0/0	0|0	0/0	0|0	0|0	0/0	0/0	0|0	0/0	0|0	0|0	0/0	0/0	0|0	./.	./.	0/0	0|0	0/0	0/0	0/0	0/1	.|.	0|0	0/0	0|0	0/0	0/0	0|0	0/0	0/0	0|0	0/0	0/0	0|0	0|0	./.	0/0	0/0	./.	0/0	0/0	0/0	0|0	0/0	.|.	0/0	0/1	0/0	0/0	.|.	.|.	.|.	0/0
Cq3B	70594178	Cq3B:70594178	T	C	103858	PASS	.	GT	0/1	0|0	0/0	0/0	0|0	1/1	0|0	1|1	0/0	0/1	1|1	0/0	0|0	1|1	0/0	0/1	0|0	0/0	0/0	0/0	0|0	0/0	1/1	0/0	0/0	0|0	0/1	0/0	0|0	1/1	0/1	.|.	1/1	1/1	1|1	0/0	0/0	0|0	1|1	0/0	0/0	0/0	0/0	1/1	1/1	0/0	1|1	1/1	1|1	0/0	./.	1/1	0/0	1|1	.|.	1|1	0/0
Cq3B	70599884	Cq3B:70599884	T	C	139.2	PASS	.	GT	0/0	.|.	./.	0/0	0|0	0/0	0|0	0|0	./.	0/0	0|0	0/0	0|0	0|0	0/0	0/0	0|0	0/0	0/0	0/0	0|0	0/0	0/0	./.	0/0	.|.	0/0	0/0	0|0	0/0	0/0	.|.	0/0	./.	0/1	0/0	0/0	0|0	0|0	0/0	0/0	0/0	0/0	0/0	0/0	0/0	.|.	0/0	.|.	0/0	0/0	0/0	0/0	0|0	.|.	0|0	0/0
Cq3B	70604476	Cq3B:70604476	G	A	173.97	PASS	.	GT	0/0	0|0	0/0	1/1	0|0	0/0	0|0	0|0	0/0	./.	0|0	0/0	0|0	0|0	./.	0/0	0|0	0/0	0/0	0/0	0|0	0/0	0/0	0/0	./.	.|.	0/0	0/0	0|0	0/0	0/0	0|0	0/0	./.	0/0	0/0	0/0	0|0	0|0	0/0	0/0	./.	./.	0/0	0/0	0/0	0|0	0/0	.|.	./.	0/0	0/0	0/0	0|0	0|0	0|0	0/0
Cq3B	70630403	Cq3B:70630403	C	T	113738	PASS	.	GT	1/1	0|0	1/1	0/0	0|0	./.	0/1	0/1	1/1	1/1	1|1	./.	0|0	1|1	0/0	0/0	0|0	0/0	0/0	0/0	1|1	./.	1/1	0/0	0/0	.|.	1/1	0/0	0|0	1/1	0/1	1|1	1/1	1/1	1/1	1/1	1/1	0|0	1|1	0/0	0/0	0/0	1/1	0/0	1/1	0/0	1|1	1/1	1|1	0/0	0/0	0/0	0/0	0|0	.|.	1|1	./.
Cq3B	70649024	Cq3B:70649024	T	A	63659.2	PASS	.	GT	0/0	0|0	1/1	./.	0|0	0/0	0/0	0/0	1/1	0/0	0|0	1/1	0|0	0|0	./.	0/1	0|0	0/0	0/0	0/0	1|1	0/0	1/1	0/1	0/0	.|.	0/1	0/0	0|0	./.	0/0	0|0	0/0	0/0	0/0	1/1	1/1	0|0	0|0	0/0	./.	0/0	1/1	0/0	./.	0/0	0|0	./.	0|0	0/0	./.	0/0	0/1	0|0	.|.	.|.	./.
Cq3B	70650816	Cq3B:70650816	C	T	852.92	PASS	.	GT	0/0	0|0	0/0	0/0	0|0	0/0	0/0	./.	0/0	0/0	0|0	./.	0|0	.|.	./.	0/1	0|0	0/0	0/0	0/0	0|0	./.	0/0	0/0	0/0	.|.	0/0	0/0	0|0	0/0	0/0	0|0	0/0	0/0	0/0	0/0	0/0	0|0	0|0	./.	./.	0/0	0/0	./.	0/0	0/0	0|0	0/0	.|.	0/0	./.	0/0	0/0	0|0	0|0	0|0	0/0
Cq3B	70663687	Cq3B:70663687	G	A	8369.06	PASS	.	GT	0/0	0|0	0/0	0/0	0/1	0/0	0/0	0/0	0/0	0/0	0|0	0/1	0|0	0|0	0/0	0/0	0|0	0/0	0/0	0/0	0|0	0/1	0/0	0/0	0/0	0|0	0/0	0/0	0|0	0/1	0/0	0|0	0/0	0/0	0/0	0/0	0/0	0|0	0|0	0/0	0/0	0/0	0/0	0/0	0/0	0/0	0|0	0/0	0|0	0/0	0/0	./.	0/0	0|0	0|0	0|0	0/0
Cq3B	70665754	Cq3B:70665754	G	A	13460	PASS	.	GT	0/0	0|0	0/1	0/0	0/0	0/0	0/0	0/0	0/0	0/0	0|0	0|1	0|0	0|1	0/0	0/0	0|0	0/0	0/0	0/0	0/1	0/0	0/0	0/0	0/0	0|0	0/0	0/0	0|0	0/0	0/1	0|0	0/0	0/0	0/0	0/1	0|1	.|.	0|0	./.	./.	0/0	0|1	0/0	0/1	./.	0|1	0/1	0/1	0/0	./.	0|1	0/0	0|0	0|0	0/1	0/0
Cq3B	70673890	Cq3B:70673890	C	T	513.55	PASS	.	GT	0/0	0|0	0/0	0/0	0/0	0/0	0/0	0/0	0/0	0/0	0|0	.|.	0|0	0|0	0/0	0/1	0|0	0/0	0/0	0/0	0/0	0/0	0/0	0/0	0/0	.|.	0/0	0/0	0|0	0/0	0/0	0|0	0/0	0/0	0/0	0/1	0|0	0|0	0|0	./.	0/0	0/0	.|.	0/0	0/0	0/0	0|0	0/0	0/0	0/0	0/0	0|0	0/0	0|0	0|0	0/0	0/0
Cq3B	70680710	Cq3B:70680710	T	C	74707.2	PASS	.	GT	./.	0/1	0/0	./.	0/0	0/1	0/0	0/1	1/1	0/1	0|0	1|1	.|.	1|1	0/0	0/0	0|0	0/0	0/1	0/0	0/0	0/0	1/1	0/0	0/1	.|.	./.	0/0	0|0	1/1	0/0	0|0	./.	0/0	0/1	0/0	0|0	0|0	1|1	0/0	./.	0/0	1|1	0/0	0/0	0/0	1|1	1/1	1/1	0/0	0/0	0|0	0/0	0|0	1|1	1/1	0/0
Cq3B	70685124	Cq3B:70685124	G	A	2971.54	PASS	.	GT	./.	0/0	0/0	./.	0/0	./.	0/0	./.	0/0	0/0	0|0	0|0	0|0	0|0	./.	0/0	0|0	0/0	0/0	./.	0/0	0/0	0/0	0/0	0/0	0|0	0/0	0/0	0|0	0/0	0/0	0|0	0/0	0/0	./.	0/0	0|0	0|0	0|0	./.	0/0	0/0	0|0	0/0	0/0	0/0	0|0	0/0	./.	0/0	./.	0|0	0/0	0|0	0/1	./.	0/0
Cq3B	70685764	Cq3B:70685764	A	G	1451.25	PASS	.	GT	0/0	0/0	0/0	0/0	0/0	0/1	0/0	0/0	0/0	0/0	0|0	0|0	0|0	0|0	0/0	0/0	0|0	0/0	0/0	0/0	0/0	0/0	0/0	0/0	0/0	0|0	0/0	0/0	0|0	0/0	0/0	0|0	0/0	0/0	./.	0/0	0|0	0|0	0|0	./.	0/0	0/0	0|0	0/0	0/0	0/0	.|.	0/0	0/0	./.	0/0	.|.	0/0	0|0	./.	0/0	0/0
Cq3B	70711237	Cq3B:70711237	T	C	30.78	PASS	.	GT	0/0	0/0	0/0	./.	0/0	0/0	0/0	0/0	0/0	./.	0|0	0|0	0|0	0|0	0/0	0/0	0|0	0/0	0/0	0/0	0/0	0/0	0/0	0/0	0/0	.|.	0/0	0/0	0|0	0/0	./.	0|0	0/0	0/0	0/0	0/0	0|0	0|0	0|0	./.	0/0	0/0	0|0	0|1	0/0	0/0	.|.	0/0	0/0	0/0	./.	0|0	0/0	0|0	0/0	./.	0/0
Cq3B	70712557	Cq3B:70712557	C	A	36.41	PASS	.	GT	0/0	0/0	0/0	./.	0/0	0/0	0/0	0/0	0/0	0/0	0|0	0|0	0|0	0|0	0/0	0/0	0|0	0/0	0/0	0/0	0/0	0/0	0/0	0/0	0/0	0|0	0/0	0/0	0|0	0/0	0/0	0|0	0/0	0/0	0/0	0/0	0|0	0|0	0|0	0|1	0/0	0/0	0|0	0|0	0/0	0/0	0|0	0/0	0/0	0/0	./.	0|0	0/0	0|0	./.	0/0	./.
Cq3B	70717338	Cq3B:70717338	T	C	189.36	PASS	.	GT	0/0	0/0	0/0	0/0	0/0	0/0	./.	0/0	0/0	0/0	0|0	0|0	0|0	0|0	0/0	0/0	0|0	0/0	0/0	0/0	0/0	0/0	0/0	0/0	0/0	.|.	0/0	0/0	0|0	0/0	0/0	0|0	0/0	./.	0/0	0/0	0|0	0|0	0|0	.|.	0/0	0/0	0|0	0|0	0/0	0/0	0|0	./.	0/0	0/0	0/0	0|0	0/0	0/1	./.	0/0	0/0
Cq3B	70717383	Cq3B:70717383	T	C	412.04	PASS	.	GT	0/0	0/0	0/0	./.	0/0	0/0	./.	0/0	0/0	0|1	0|0	.|.	0|0	0|0	0/0	0/0	0|1	0/0	0/0	0/0	0/0	0/0	0/0	0/0	0/0	.|.	0/0	0/0	0|0	0/0	0/0	.|.	0/0	0/0	0/0	0/0	0|0	0|0	0|0	0|0	0/0	0/0	0|0	0|1	0/0	0/0	0|0	0/0	0/0	0/0	./.	0|0	0/0	0/0	0/0	0/0	0/0
Cq3B	70718925	Cq3B:70718925	A	C	570.39	PASS	.	GT	0/0	0/0	0/0	0/0	0/0	0/0	0/0	0/0	0/0	.|.	0|0	0|0	0|0	.|.	0/0	0/0	0|0	0/0	0/0	0/0	0/0	0/0	0/0	0/0	0/0	.|.	0/0	0/0	0|0	0/0	0/0	.|.	0/0	./.	0/0	0/0	0|0	0|0	0|0	.|.	0/0	0/0	0|0	.|.	./.	./.	0|0	0/0	0/0	0/0	0/0	0/1	0|1	0/0	0/0	0/0	0/0
Cq3B	70731073	Cq3B:70731073	T	C	972.23	PASS	.	GT	0/0	0/0	./.	./.	./.	0/0	0/0	0/0	0/0	0|0	0|0	0|0	0|0	0|0	./.	0/0	0|0	0/0	0/0	0/0	0/0	0/0	0/0	0/0	0/0	.|.	0/0	0/0	0|0	0/0	0/0	0|0	0/0	./.	0/0	0/0	.|.	0|0	0|0	.|.	0/0	0/0	.|.	0|0	0/0	./.	0|0	0/1	0/0	0/0	0/0	0/0	0/1	0/0	./.	0/0	0/0
Cq3B	70738933	Cq3B:70738933	G	A	6858.35	PASS	.	GT	0/0	0/0	0/0	./.	0/0	0/0	1/1	./.	0/0	0|0	0|0	.|.	0|0	0|0	0/0	0/0	0|0	0/0	0/0	0/0	0/0	0/1	0/0	0/0	0/0	0|0	0/0	0/0	0|0	0/0	0/0	0|0	0/0	0/0	0/0	0/0	0|0	.|.	0|0	.|.	./.	0/0	0|0	0|0	0/0	0/0	0|0	0/0	0/0	1/1	0/0	0/0	0/0	0/0	./.	0/0	0/0
Cq3B	70743151	Cq3B:70743151	G	A	5431.8	PASS	.	GT	0/0	0/1	0/0	./.	./.	0/0	0/0	0/0	0/0	0|0	0|0	.|.	0|0	0|0	./.	0/0	0|0	0/0	./.	0/0	0/0	0/0	0/0	0/0	0/0	.|.	0/0	0/0	0|0	0/0	0/0	0/1	0/1	0/0	0/0	0/0	.|.	0/1	0|0	.|.	0/0	./.	0|0	0|0	0/1	0/0	0|0	0/1	0/1	0/0	0/0	0/0	0/0	0/0	0/0	0/0	0/0
Cq3B	70745228	Cq3B:70745228	C	T	21936.2	PASS	.	GT	0/0	0/0	0/0	./.	1/1	0/0	0/0	0/0	0/0	0|0	.|.	0|0	1|1	0|0	./.	0/0	0|0	0/1	0/0	0/0	0/0	./.	0/0	0/1	0/0	0|0	0/0	0/0	1|1	0/0	0/0	0/0	0/0	0/0	0/0	0/0	0|0	0/0	0|0	.|.	1/1	./.	0|0	0|0	0/0	./.	0|0	0/0	0/0	0/0	0/0	0/0	0/0	0/0	0/0	0/0	0/0
Cq3B	70745237	Cq3B:70745237	T	C	785.64	PASS	.	GT	0/0	0/0	0/0	./.	0/0	0/0	./.	0/0	0/0	0|0	.|.	.|.	0|0	0|0	./.	0/0	0|0	0/0	0/0	0/0	0/0	./.	0/0	0/0	0/1	0|0	0/0	0/0	0|0	0/0	0/0	0/0	0/0	0/0	0/0	0/0	0|0	0/0	0|0	.|.	0/0	./.	.|.	0|0	0/0	./.	0|0	0/0	0/0	0/0	0/0	0/0	0/0	0/0	0/0	0/0	0/0
Cq3B	70763527	Cq3B:70763527	G	A	10555.1	PASS	.	GT	0/0	0/0	0/0	./.	./.	0/0	0/0	./.	./.	0|0	0|0	0|0	0|0	0|0	0/0	0/0	0|0	0/0	0/0	0/0	0/0	0/0	0/0	0/0	0/0	0|0	0/0	0/0	0|0	0/0	0/0	0/0	0/0	0/0	0/0	0/0	0|0	0/0	0|0	0|0	0/0	0/0	0|0	0|0	0/0	0/0	0|0	0/0	0/0	0/0	0/0	0/0	0/0	0/0	./.	0|1	./.
Cq3B	70763560	Cq3B:70763560	G	A	6042.89	PASS	.	GT	0/0	0/0	0/1	./.	0/1	0/0	0/0	./.	./.	0|0	0|0	0|0	0|0	0|0	./.	0/0	0|0	0/1	0/1	0/0	0/0	0/0	0/0	0/0	0/0	0|0	0/0	0/1	0/1	0/0	0/0	0/0	0/0	0/0	0/0	0/0	0|0	0/0	0|0	0|0	0/0	0/0	0|0	0|0	0/0	0/0	0|0	0/0	0/0	0/0	0/0	0/0	0/0	0/0	0/0	0|0	./.
Cq3B	70769462	Cq3B:70769462	C	A	6237.52	PASS	.	GT	0/0	0/0	0/0	./.	0/0	0/0	0/0	0/1	0/0	0|0	0|0	0|0	0|0	0|0	0/0	0/0	.|.	0/0	0/0	0/0	0/0	0/0	0/0	0/0	0/0	0|0	0/0	0/0	0/0	0/0	0/0	0/0	0/0	./.	0/0	0/0	.|.	0/0	0|0	.|.	0/0	0/0	.|.	0|0	./.	0/0	0|0	0/0	./.	0/0	./.	./.	0/0	0/0	0/0	0|0	0/0
Cq3B	70770410	Cq3B:70770410	G	A	4041.11	PASS	.	GT	0/0	0/0	0/0	0/0	1/1	0/0	0/0	0/0	0/0	0|0	0|0	0|0	0|0	0|0	./.	0/0	0|0	0/0	0/0	./.	0/0	0/0	0/0	0/0	0/0	.|.	0/0	0/0	0/0	0/0	0/0	0/0	0/0	0/0	0/0	0/0	0|0	0/0	0|0	0/1	1/1	0/0	0|0	0|0	0/0	./.	0|0	0/0	./.	./.	./.	./.	./.	./.	0/0	0|0	0/0
Cq3B	70794888	Cq3B:70794888	G	A	386.56	PASS	.	GT	0/0	./.	0/0	0/0	0/0	0/0	./.	0/0	0/0	0|0	0|0	0|0	0|0	0|0	./.	0/0	0|0	./.	0/0	./.	0/0	./.	0/0	0/0	0/0	.|.	0/0	0/0	0/0	0/0	./.	0/0	./.	0/0	0/0	0/1	0|0	0/0	0|0	0/0	0/0	0/0	0|0	0|0	0/0	0/0	0|0	0/0	0/0	0/0	0/0	0/0	./.	0/0	./.	0|0	0/0
Cq3B	70802977	Cq3B:70802977	A	C	5099.95	PASS	.	GT	0/0	0/0	./.	./.	0/0	0/0	./.	0/0	0/0	0|0	0|0	0|0	0|0	.|.	0/0	0/1	0|0	0/0	0/0	0/0	0/0	0/0	0/0	0/0	0/0	.|.	0/0	0/0	0/0	0/0	0/1	0/0	0/0	./.	0/0	0/0	0|0	0/0	0|0	0/0	0/0	0/0	0|0	0|0	0/0	0/0	0|0	0/0	0/0	0/0	0/0	0/0	0/0	0/0	./.	0|0	0/0
Cq3B	70814500	Cq3B:70814500	C	A	299.05	PASS	.	GT	0/0	0/0	./.	./.	0/0	0/0	./.	0/0	./.	0|0	0|0	0|0	0|0	0|0	0/0	0/0	0|0	0/0	0/0	0/0	0/0	0/0	0/0	0/0	0/0	.|.	0/0	0/0	1/1	0/0	0/0	0/0	0/0	./.	0/0	0/0	0|0	0/0	0|0	./.	0/0	0/0	0|0	0|0	0/0	0/0	0|0	./.	0/0	0/0	0/0	0/0	0/0	0/0	./.	.|.	0/0
Cq3B	70819500	Cq3B:70819500	A	C	13623.5	PASS	.	GT	0/0	0/0	0/0	0/0	0/0	0/0	0/0	0/0	0/0	0|0	0|0	0|0	0|0	0|0	./.	0/0	0|0	0/0	0/0	0/0	0/0	0/0	0/0	0/0	0/0	0|0	0/0	0/0	0/0	0/0	0/0	./.	0/0	./.	0|1	0/0	0|0	0/0	0|0	./.	./.	0/0	0|0	0|0	./.	0/0	0|0	./.	0/0	0/0	./.	./.	0/0	0/0	./.	.|.	0/0
Cq3B	70819559	Cq3B:70819559	A	G	155990	PASS	.	GT	1/1	0/1	./.	1/1	0/0	./.	0/0	1/1	1/1	1|1	1|1	.|.	0|0	1|1	./.	1/1	1|1	0/0	0/0	1/1	./.	0/0	1/1	0/0	1/1	.|.	0|1	0/0	0/0	1/1	0/0	1/1	1/1	1/1	1|1	1/1	1|1	1/1	1|1	0/0	0/0	1/1	1|1	1|1	1/1	0/0	1|1	1/1	./.	0/0	1/1	0/1	./.	1/1	1/1	.|.	0/0
Cq3B	70826373	Cq3B:70826373	C	T	16097.4	PASS	.	GT	0/0	0/0	0/0	0/1	./.	0/0	0/0	0/0	0/0	0|0	0|0	0|0	.|.	0|0	0/0	0/0	0|0	0/0	0/0	0/0	0/0	./.	0/0	0/0	0/0	0|0	0|0	0/0	0/0	0/0	0/0	0/0	0/0	0/0	0|0	0/1	0|0	0/0	0|0	./.	./.	0/0	0|0	0|0	0/0	0/0	0/1	0/0	0/1	0/0	0/0	0/0	0/0	0/0	0/0	0|0	./.
Cq3B	70826473	Cq3B:70826473	G	A	3892.26	PASS	.	GT	0/0	0/0	0/0	0/0	./.	0/0	0/0	0/0	0/0	0|0	0|0	0|0	.|.	0|0	0/0	0/1	0|0	./.	0/0	0/0	0/0	0/0	0/0	0/0	0/0	0|0	0|0	./.	./.	0/0	0/0	0/0	0/0	./.	0|0	0/0	0|0	0/0	0|0	./.	0/0	0/0	0|0	0|0	./.	0/0	0/0	0/0	0/0	0/0	0/0	0/0	0/0	0/0	0/0	0|0	./.
Cq3B	70826752	Cq3B:70826752	G	A	66934.5	PASS	.	GT	0/1	0/1	1/1	0/1	0/0	0/1	0/0	0/1	0/1	.|.	0|0	0/1	0|0	0/1	0/0	1/1	0/1	0/0	0/0	1/1	./.	./.	./.	0/1	0/1	.|.	0/1	0/0	0/0	0/1	0/1	0/1	0/1	0/1	0/1	1/1	1|1	0/1	0/1	0/0	0/0	0/1	0/1	0/1	0/1	./.	0/0	0/1	0/1	./.	./.	0/1	0/1	0/1	./.	0/1	0/0
Cq3B	70827812	Cq3B:70827812	T	C	36473.8	PASS	.	GT	0/0	0/0	0|1	0/0	0/0	0/0	0/0	0/0	0/0	0|0	0|0	0|1	0|1	0/0	0/0	0/0	0/0	0/0	0/0	0/0	0|1	0/1	0/0	0|1	0/0	0|0	0|1	0/0	0/1	0/0	0|1	0/0	0/0	0/0	0/0	0|1	0|1	0/0	0/0	0/0	./.	0|1	0|1	0/0	0|1	0/0	0/0	0/0	0|1	0/0	0/0	0|1	0/1	0|1	0|1	0/0	0/0
Cq3B	70828505	Cq3B:70828505	T	A	96372	PASS	.	GT	0/0	0/1	.|.	0/1	0/0	0/0	0/0	0/1	0/0	0/1	0|0	0|0	.|.	0/1	./.	0/0	0/0	0/0	0/0	1/1	0/1	0/0	0/0	0|0	0/0	.|.	0/1	0/0	0/0	0/0	0/1	0/1	0/1	0/1	0/0	1|1	1|1	0/0	0/1	./.	0/0	0/1	0|0	0/0	0/1	0/0	0/1	0/1	0/1	0/1	0|1	0|0	0/1	0|0	0|0	0/0	0/0
Cq3B	70829186	Cq3B:70829186	T	G	2201.84	PASS	.	GT	0/0	0/0	.|.	0/0	0/0	0/0	0/0	0/0	0/0	0/0	0|0	0|0	.|.	0/0	0/0	0/0	0/0	0/0	0/0	./.	0/0	0/0	./.	0|0	0/0	.|.	0/0	./.	0/0	0/0	0/0	0/0	0/0	0/0	0/0	0|0	0|0	0/0	0/0	./.	./.	0/1	0|0	0/0	0/0	0/0	0/0	0/0	0/0	0/0	0|0	0|0	0/0	0|0	.|.	0/0	0/0
Cq3B	70832796	Cq3B:70832796	A	G	667.69	PASS	.	GT	0/0	0/0	0|0	0/0	0/0	0/0	0/0	0/0	0/0	0|1	0|0	0|0	0|0	0/0	0/0	0|1	0/0	0/0	0/0	0/0	0/0	./.	0/0	0|0	0/0	0|0	0/0	0/0	0/0	0/0	0/0	0/0	0/0	0/0	0/0	0|0	0|0	0/0	0/0	0/0	0/0	0/0	0|0	0/0	0/0	0/0	0/0	0/0	0/0	./.	0|0	0|0	0/0	0|0	0|0	0/0	0/0
Cq3B	70832886	Cq3B:70832886	C	T	2153.88	PASS	.	GT	0/0	0/0	0|0	0/0	0/0	0/0	./.	0/0	0/0	0|0	0|0	0|0	0|0	0/0	0/0	0|0	0/0	0/0	0/0	0/0	0/0	0/0	0/0	.|.	0/0	0|0	0/0	0/0	./.	0/0	./.	0/0	0/0	./.	0/0	0|0	0|0	0/0	0/0	./.	0|1	0/0	0|0	0/0	0/0	0/0	0/0	0/0	0/0	./.	0|0	0|0	0/0	0|0	0|0	0/0	0/0
Cq3B	70833353	Cq3B:70833353	T	A	7449	PASS	.	GT	0/0	0/0	0|0	0/0	0/0	0/0	0/1	0/0	0/0	0|0	0|0	0|0	.|.	0/0	0/0	.|.	0/0	0/1	0/1	0/0	0/0	0/0	0/0	0|0	0/0	0|0	0/0	0/0	0/0	0/0	0/0	0/0	0/0	0/0	0/0	0|0	.|.	0/0	0/0	./.	0|0	0/0	0|0	0/0	0/0	./.	0/0	0/0	0/0	0/1	0|0	0|0	0/0	0|0	0|0	0/0	./.
Cq3B	70834159	Cq3B:70834159	A	G	4704.02	PASS	.	GT	0/1	0/0	.|.	0/0	./.	0/1	./.	0/0	0/0	0|0	0|0	0|0	0|0	0/0	0/0	.|.	0/0	0/0	./.	0/0	0/0	0/0	0/0	0|0	0/0	0|0	0/0	0/0	0/0	0/0	0/0	0/0	0/0	0/0	0/0	0|0	0|0	0/0	0/0	0/0	0|0	0/0	0|0	0/0	0/0	./.	0/0	0/0	0/0	0/0	0|0	0|0	0/0	0|0	0|0	0/0	0/0
Cq3B	70834949	Cq3B:70834949	G	C	63914.7	PASS	.	GT	0/0	0/1	1|1	0/1	0/0	0/0	1/1	0/0	0/1	0|0	0|0	0/1	0|0	0/0	./.	0/1	0/0	0/1	0/1	0/0	0/1	0/0	1/1	.|.	0/0	.|.	0/0	0/0	1/1	0/0	0/0	0/1	0/1	0/0	0/0	1|1	.|.	0/1	0/1	0/1	0|0	0/1	0/1	0/1	0/1	0/0	0/1	0/1	0/1	0/1	0/1	0|0	0/0	0/1	.|.	0/0	0/0
Cq3B	70834981	Cq3B:70834981	C	T	333338	PASS	.	GT	1/1	1/1	1|1	1/1	./.	1/1	1/1	1/1	1/1	1|1	1|1	1/1	.|.	1/1	./.	0/1	1/1	1/1	1/1	0/1	1/1	0/0	1/1	0|0	1/1	.|.	0/1	0/0	1/1	1/1	0/1	1/1	1/1	1/1	0/1	1|1	1|1	1/1	1/1	0/1	0|0	1/1	1/1	1/1	1/1	0/0	1/1	1/1	1/1	1/1	1/1	1|1	1/1	1/1	.|.	1/1	0/0
Cq3B	70836296	Cq3B:70836296	G	T	4849.67	PASS	.	GT	0/0	0/0	0|0	0/0	0/0	0/0	0/0	0/0	0/0	.|.	0|0	0/0	.|.	0/0	./.	0/0	0/0	./.	./.	0/1	0/0	0/0	./.	0|0	0/0	0|0	0/1	0/0	0/0	0/0	./.	0/0	0/0	0/0	0/0	0|0	.|.	0/0	0/0	0/0	.|.	0/0	0/0	0/0	0/0	./.	0/0	0/0	0/0	0/0	0/0	0|0	0/0	0/0	0|0	0/0	0/0
Cq3B	70841664	Cq3B:70841664	A	T	9419.65	PASS	.	GT	0/0	0/0	0/1	0/0	0/0	0/0	0/0	0/0	0/0	.|.	0|0	0/0	0|0	0/0	0/0	0/0	0/0	0/0	0/0	0/0	0|1	./.	./.	0|0	0/0	0|0	0/0	0/0	./.	0/0	0/0	0/0	0/0	0/0	0/0	1|1	1|1	0/0	0/0	0/0	0|0	0/0	0/0	0/0	./.	0/0	0/0	0/0	0/0	0/0	./.	0|0	./.	0/0	.|.	0/0	./.
Cq3B	70842442	Cq3B:70842442	A	T	136.92	PASS	.	GT	0/0	0/0	0/0	0/0	0/0	0/0	0/0	0/0	0/0	0|0	0|0	0/0	.|.	0/0	0/0	./.	0/0	0/0	0|1	./.	0|0	0/0	./.	0|0	0/0	.|.	0/0	./.	0/0	0/0	./.	0/0	0/0	0/0	0/0	0|0	0|0	0/0	0/0	./.	0|0	0/0	0/0	0/0	0/0	./.	0/0	0/0	0/0	0/0	./.	0|0	0/0	0/0	0|0	0/0	0/0
Cq3B	70842948	Cq3B:70842948	C	A	188.27	PASS	.	GT	0/0	0/0	0/0	0/0	0/0	0/0	0/0	0/0	0/0	0|0	0|0	0/0	0|0	0/0	0/0	0/0	0/0	0/0	0|0	0/0	0|0	0/0	0/0	0|0	0/0	0|0	0/0	0/0	./.	0/0	0/1	0/0	0/0	0/0	0/0	0|0	0|0	0/0	0/0	./.	.|.	0/0	0/0	0/0	0/0	0/0	0/0	0/0	0/0	0/0	0/0	0|0	0/0	0/0	.|.	0/0	0/0
Cq3B	70844057	Cq3B:70844057	G	A	519374	PASS	.	GT	1/1	1/1	1/1	1/1	0/0	1/1	0/1	0/1	1/1	0|0	1|1	1/1	0|0	1/1	0|1	0/0	1/1	0/1	0|1	0/0	1|1	0/1	1/1	0/1	1/1	1|1	0/1	0/0	./.	1/1	0/1	1/1	1/1	1/1	0/1	1|1	1|1	1/1	1/1	0|1	1|1	1/1	1/1	1/1	1/1	0/0	1/1	1/1	1/1	1/1	1/1	1|1	1/1	1/1	1|1	1/1	0/0
Cq3B	70846103	Cq3B:70846103	C	T	20056.8	PASS	.	GT	0/0	0/0	0/0	0/0	./.	0/0	0/0	0/1	0/0	.|.	0|0	0/0	0|0	0/0	.|.	0/0	0/0	0/0	.|.	0/0	0|0	./.	0/0	0/0	0/0	0|0	0/1	./.	./.	0/0	0/0	0/0	0/0	0/0	0/0	0|0	0|0	0/1	0/1	.|.	.|.	0/0	0/0	0/1	0/0	0/0	0/0	0/1	0/0	0/0	0/0	0|0	0/0	0/1	0|0	0/0	0/0
Cq3B	70846209	Cq3B:70846209	G	C	211.08	PASS	.	GT	0/0	0/0	0/0	0/0	./.	0/0	0/0	0/0	0/0	0|0	0|0	0/0	0|0	0/0	0|0	0/0	0/0	./.	0|0	0/0	0|0	0/0	./.	./.	0/0	0|0	0/0	./.	./.	0/0	0/0	0/0	0/0	0/0	0/0	0|0	0|0	0/0	0/0	0|0	.|.	0/0	0/0	0/0	0/0	0/0	0/0	0/0	0/1	./.	./.	0|0	./.	0/0	0|0	0/0	0/0
Cq3B	70846375	Cq3B:70846375	G	A	50687.9	PASS	.	GT	0/1	0/1	0/1	0/0	./.	0/1	./.	0/0	0/1	0|0	0/1	0/1	0|0	0/1	.|.	0/0	0/1	0/1	.|.	0/0	.|.	0/0	./.	0/0	0/1	0/1	0/0	0/0	./.	0/1	0/0	0/1	0/0	0/1	0/1	0/1	0/1	0/1	0/1	.|.	1|1	0/1	0/1	0/1	0/1	0/0	0/1	0/1	0/0	./.	0/1	0|0	0/1	0/0	.|.	0/1	./.
Cq3B	70846777	Cq3B:70846777	C	G	140.32	PASS	.	GT	0/0	0/0	0/0	0/0	0/0	0/0	0|1	0/0	0/0	0|0	0/0	0/0	0|0	0/0	0|0	0/0	0/0	0/0	.|.	0/0	0|0	0/0	0/0	0/0	0/0	./.	0/0	0/0	0/0	0/0	./.	./.	0/0	./.	0/0	0/0	0/0	0/0	0/0	.|.	0|0	0/0	0/0	0/0	0/0	./.	0/0	0/0	./.	0/0	./.	0|0	0/0	0/0	.|.	./.	0/0
Cq3B	70851226	Cq3B:70851226	T	C	28906.5	PASS	.	GT	./.	0/0	0/0	./.	0/1	0/0	0|1	0/0	./.	0|0	0/0	0/0	0|0	0/0	0/1	0/0	0/0	0/0	0/1	0/0	0|0	0/0	0/0	0|1	0/0	0/0	0/0	0/0	0/0	./.	0/0	0/0	./.	0/0	0/0	0/0	0/0	0/0	0/0	0|0	0|1	0/0	0/0	0/0	0/0	0/0	./.	0/0	./.	0/0	0/0	.|.	0/0	0/0	.|.	./.	0/0
Cq3B	70851290	Cq3B:70851290	T	A	4719.99	PASS	.	GT	0/0	0/0	0/0	./.	0/0	0/0	0/1	0/0	0/0	0|0	0/0	0/0	0|0	0/0	0/0	0/0	0/0	0/0	0|1	0/0	0|0	0/0	0/0	0/1	0/0	./.	0/0	0/0	0/0	./.	0/0	0/0	0/0	0/0	0/0	0/0	0/0	0/0	0/0	.|.	0|0	0/0	0/0	0/0	0/0	0/0	./.	0/0	./.	0/0	0/0	0|0	0/0	0/0	.|.	0/0	0/0
Cq3B	70851475	Cq3B:70851475	G	C	5951.98	PASS	.	GT	0/0	0/0	0/0	0/0	0/0	0/0	0/1	0/0	./.	0|0	0/0	0/0	0|0	0/0	0/1	0/0	0/0	0/0	0|0	0/0	0|0	0/0	0/0	0/1	0/0	./.	0/0	0/0	0/0	0/0	0/0	0/0	0/0	0/0	0/0	0/0	0/0	0/0	0/0	0|0	0|0	0/0	0/0	0/0	./.	0/0	0/0	0/0	0/0	0/0	0/0	0|0	./.	0/0	0|0	0/0	0/0
Cq3B	70851560	Cq3B:70851560	C	T	8989.48	PASS	.	GT	0/0	0/0	0/0	0/0	0|1	./.	0/0	0/0	0/0	0|0	0/0	0/0	0|0	0/0	0/0	0/0	0/0	0/0	0|0	0/0	0|0	0/0	0/0	0/0	./.	0/0	0/0	0/0	0/0	0/0	0/0	0/0	0/0	./.	0/0	0/0	./.	0/0	0/0	0|0	.|.	./.	0/0	0/0	0/0	0/0	0/0	0/0	./.	0/0	0/0	0|0	./.	0/0	0|0	0/0	0/0
Cq3B	70851561	Cq3B:70851561	A	G	16185.9	PASS	.	GT	0/0	0/0	0/0	0/0	0|1	./.	0/0	0/0	0/0	0|0	0/0	0/0	0|0	0/0	0/0	0/0	0/0	0/0	0|0	0/0	0|0	0/0	0/0	0/0	./.	0/0	0/0	0/0	0/0	0/0	0/0	0/0	0/0	./.	0/0	0/0	./.	0/0	0/0	0|0	.|.	./.	0/0	0/0	0/0	0/0	0/0	0/0	./.	0/0	0/0	0|0	./.	0/0	0|0	0/1	0/0
Cq3B	70858199	Cq3B:70858199	G	T	20603.8	PASS	.	GT	0/0	0/1	0/0	0/1	.|.	0/0	0/0	0/1	0/0	0/1	0/1	0/0	0|0	0/1	0/0	0/0	0/1	0/0	0|0	0/1	0|0	0/0	./.	0/0	0/0	./.	0/0	0/0	0/0	0/1	0/0	0/1	0/1	./.	0/0	0/0	0|1	./.	0/0	.|.	.|.	0/0	./.	0/1	0/1	0/0	0/1	0/1	0/1	0/0	0/1	0|0	./.	0/1	.|.	0/1	./.
Cq3B	70874351	Cq3B:70874351	A	G	6573.32	PASS	.	GT	0/0	0/0	0/0	0/0	0|0	0/0	0/0	0/0	0/0	0/0	0/0	0/0	0|0	0/0	./.	0/0	0/0	0/0	0|0	0/0	.|.	0/0	./.	0/0	0/0	./.	0/0	0/0	0/0	0/0	0/1	0/0	0/0	0/0	0/0	0/0	0|0	1/1	0/0	0|0	0|0	1/1	0/0	0/0	0/0	0/0	0/0	0/0	0/0	0/0	0/0	0|0	0/0	0/0	.|.	0/0	./.
Cq3B	70886637	Cq3B:70886637	C	T	12673.9	PASS	.	GT	0/0	0/0	0/0	0/0	.|.	0/0	0/0	0/0	0/0	0/0	0/0	./.	0|0	./.	./.	0/0	0/0	0/0	0|0	0/0	0|0	0/0	1/1	0/0	0/0	./.	0/0	0/0	0/0	0/0	0/0	0/0	0/0	0/0	0/0	0/0	0|0	0/0	0/0	.|.	0|0	0|1	0/0	0/0	0/0	0/0	0/0	0/1	0/0	0/0	0/0	0|0	0/0	0/0	.|.	./.	0/0
Cq3B	70886837	Cq3B:70886837	C	T	105472	PASS	.	GT	./.	./.	1/1	./.	0|0	1/1	0/0	1/1	1/1	1/1	1/1	./.	0|0	1/1	./.	0/1	1/1	./.	0|0	1/1	1|1	0/0	0/0	0/0	1/1	0/1	0/1	0/0	0/0	./.	1/1	1/1	1/1	1/1	0/1	1/1	1|1	./.	1/1	.|.	0|0	0/1	1/1	1/1	1/1	0/0	1/1	0/1	1/1	0/0	1/1	1|1	1/1	1/1	.|.	1/1	0/0
Cq3B	70887509	Cq3B:70887509	T	C	1858.66	PASS	.	GT	0/0	0/0	0/0	0/0	.|.	./.	0/0	0/1	./.	0/0	0/0	0/0	0|0	0/0	0/0	0/0	0/0	0/0	0|0	0/0	0|0	0/0	0/0	0/0	./.	0/0	0/0	0/0	0/0	0/0	0/0	0/0	0/0	./.	0/0	0/0	0|0	0/0	0/0	.|.	.|.	0/0	0/0	./.	0/0	0/0	0/0	0/0	0/0	0/0	0/0	0|0	0/0	./.	.|.	0/0	0/0
Cq3B	70904267	Cq3B:70904267	C	T	3020.83	PASS	.	GT	0/0	0/0	0/0	./.	0|0	0/0	0/0	0/0	0/0	0/0	0/0	./.	0|0	0/0	0/0	0/0	0/0	0/0	.|.	0/0	0|0	0/0	./.	0/0	0/0	./.	0/1	0/0	0/0	0/0	0/1	0/0	0/0	./.	0/0	0/0	0|0	0/0	0/0	.|.	.|.	0/0	0/0	0/0	0/0	0/0	0/0	0/0	./.	./.	0/0	0|0	0/0	0/0	.|.	0/0	0/0
Cq3B	70905893	Cq3B:70905893	T	C	4801.72	PASS	.	GT	0/0	0/0	0/0	./.	0|0	0/0	0/0	0/0	0/0	0/0	0/0	0/0	0|0	0/0	0/0	0/0	0/0	0/0	0|0	0/0	0|0	./.	0/0	0/0	./.	0/0	0/0	0/0	0/0	0/1	0/1	0/0	0/0	0/0	0/0	0/0	0|0	1/1	0/0	0|0	0|0	0/0	0/0	0/0	0/0	0/0	./.	0/0	0/0	0/0	./.	0|0	0/0	./.	.|.	0/0	0/0
Cq3B	70930912	Cq3B:70930912	A	G	103953	PASS	.	GT	1/1	1/1	0/0	./.	0|0	1/1	0/0	1/1	1/1	./.	1/1	1/1	.|.	0/0	0/0	1/1	1/1	0/0	0|0	0/1	0|0	0/0	0/0	0/0	0/1	./.	./.	0/0	0/0	./.	./.	1/1	1/1	./.	0/1	0/0	0|0	0/0	1/1	.|.	0|0	0/0	1/1	1/1	1/1	./.	0/1	0/1	1/1	0/1	./.	0|0	1/1	1/1	1|1	1/1	0/0
Cq3B	70931903	Cq3B:70931903	G	T	62.96	PASS	.	GT	0/0	0/0	0/0	0/0	0|0	0/0	0/0	0/0	0/0	0/0	0/0	0/0	.|.	0/0	0/0	0/0	0/0	0/0	0|0	0/0	0|0	0/0	0/0	0/0	0/0	./.	0/0	0/0	0/0	0/0	0/0	0/0	0/0	0/0	0/0	0/0	0|0	0/0	0/0	.|.	0|0	0/0	0/1	0/0	0/0	0/0	0/0	0/0	0/0	0/0	0/0	.|.	0/0	0/0	.|.	0/0	0/0
Cq3B	70950886	Cq3B:70950886	G	A	972.94	PASS	.	GT	0/0	0/0	0/0	0/0	0|0	0/0	0/0	0/0	0/0	0/0	0/0	0/0	0|0	0/0	0/1	0/0	0/0	0/0	0|0	0/0	0|0	0/0	0/0	./.	0/0	./.	./.	0/0	0/0	0/0	0/0	0/0	0/0	0/0	0/0	0/0	0|0	0/0	0/0	0/1	0|0	0/0	0/0	0/0	0/0	0/0	0/0	0/0	0/0	0/0	0/0	0|0	0/0	0/0	0|0	./.	./.
Cq3B	70958810	Cq3B:70958810	G	A	91692.6	PASS	.	GT	0/0	0/0	1/1	0/0	0|0	0/0	0/0	./.	0/0	1/1	0/0	0/0	0|0	1/1	0/0	0/0	0/0	0/0	.|.	1/1	1|1	0/0	1/1	0/0	0/0	./.	1/1	0/0	./.	./.	0/1	./.	0/0	0/1	./.	1/1	1|1	1/1	0/0	./.	.|.	1/1	0/0	0/0	0/0	0/0	./.	0/1	0/0	0/0	0/0	1|1	0/0	0/0	0|0	0/0	0/1
Cq3B	71017690	Cq3B:71017690	C	G	4712.84	PASS	.	GT	0/0	0/0	0/0	./.	0|0	0/0	0/0	0/0	./.	0/0	0/0	0/0	0|0	0/0	0/0	0/0	0/0	0/0	0|0	0/0	0|0	0/0	0/0	./.	0/0	0/0	0/0	0/0	./.	0/0	./.	0/0	0/0	0/0	0/0	0/0	.|.	0/0	0/0	./.	.|.	0/0	0/0	0/0	0/0	0/0	0/0	./.	0/0	0/0	0/0	1|1	0/0	0/0	.|.	./.	0/0
Cq3B	71042340	Cq3B:71042340	A	G	13674.4	PASS	.	GT	0/0	./.	./.	./.	.|.	0/0	0/0	0/0	0/0	0/0	0/0	0/0	0|0	0/0	./.	0/0	0/0	0/0	.|.	0/0	0|0	0/0	0/0	0/0	0/0	./.	0/0	0/0	0/0	0/0	0/0	0/0	0/0	0/0	0/0	0/0	0|0	0/0	0/0	0/0	0|0	0/0	0/0	0/0	0/0	0/0	0/0	0/1	0/0	0/0	0/0	0|0	0/0	./.	.|.	0/0	0/0
Cq3B	71045121	Cq3B:71045121	T	C	2796.24	PASS	.	GT	0/0	0/0	0/0	0/0	0|0	0/0	0/0	0/0	./.	./.	0/0	./.	0|0	0/0	0/0	0/0	0/0	0/0	0|0	./.	0|0	0/0	0/0	0/0	0/0	0/0	0/0	0/0	0/0	./.	0/0	0/0	0/0	0/0	0/0	0/0	0|0	0/0	0/0	0/0	.|.	0/0	0/0	0/0	0/1	0/0	0/0	./.	0/0	0/0	0/0	0|0	./.	0/0	.|.	0/0	./.
Cq3B	71045246	Cq3B:71045246	T	C	244.53	PASS	.	GT	0/0	0/0	0/0	./.	0|0	0/0	0/0	0/0	0/0	0/0	0/0	./.	0|0	0/0	0/0	0/0	0/0	0/0	0|0	0/0	0|0	0/0	0/0	0/0	0/0	0/0	0/0	./.	0/0	0/0	0/0	0/1	0/0	0/0	0/0	0/0	0|0	0/0	0/0	./.	0|0	0/0	0/0	0/0	0/0	0/0	./.	./.	0/0	0/0	./.	.|.	0/0	0/0	.|.	0/0	./.
Cq3B	71070556	Cq3B:71070556	G	A	1759.65	PASS	.	GT	./.	0/0	./.	0/0	0|0	0/0	0/0	0/0	0/0	0/0	0/0	0/0	0|0	0/1	0/0	0/0	0/0	0/0	.|.	0/0	0|0	0/0	0/0	./.	0/0	0/0	0/0	0/0	0/0	0/0	0/0	0/0	0/0	0/0	0/0	0/0	0|0	0/0	0/0	./.	0|0	0/0	0/0	./.	0/0	0/0	0/0	0/0	0/0	0/0	0/0	0|0	0/0	0/0	.|.	0/0	./.
Cq3B	71075606	Cq3B:71075606	T	G	170.48	PASS	.	GT	0/0	0/0	0/0	0/0	0|0	0/0	./.	0/0	0/0	0/0	0/0	0/0	.|.	0/0	./.	0/0	0/0	0/0	0|0	0/0	0|0	0/0	0/0	0/0	0/0	0/0	0/0	./.	0/0	0/0	./.	0/0	0/0	0/0	0/0	0/0	.|.	0/0	0/0	./.	0|0	0/0	0/0	0/0	0/0	0/0	0/0	0/0	0/0	0/0	0|1	.|.	0/0	0/0	0|0	0/0	0/0
Cq3B	71128582	Cq3B:71128582	T	C	14980.5	PASS	.	GT	0/0	0/0	0/0	0/0	.|.	0/0	1/1	0/0	0/0	./.	0/0	0/0	0|0	0/0	0/0	0/0	0/0	1/1	0|0	0/0	0|0	./.	0/0	0/0	0/0	./.	./.	1/1	0/0	0/0	./.	0/0	0/0	0/0	0/0	0/0	0|0	0/0	0/0	0/0	0|0	0/0	0/0	0/0	0/0	0/0	0/0	0/0	0/0	1/1	0|0	.|.	0/0	0/0	0|0	0/0	0/0
Cq3B	71131549	Cq3B:71131549	G	A	6887.59	PASS	.	GT	0/0	0/0	./.	./.	0|0	0/0	0/0	0/0	0/0	0/0	0/0	0/0	0|0	0/0	0/0	0/0	0/1	0/0	0|0	./.	0|0	0/0	0/0	0/0	1/1	./.	0/0	0/0	0/0	1/1	0/0	0/0	0/0	0/0	0/1	0/0	0|0	0/0	0/0	0/0	0|0	0/0	./.	0/0	0/0	0/0	0/0	0/0	./.	0/0	0|0	0|0	0/0	0/0	0|0	1/1	./.
Cq3B	71178225	Cq3B:71178225	G	A	1190.45	PASS	.	GT	0/0	0/0	0/0	0/0	0|0	0/0	0/0	0/0	0/0	0/0	0/0	0/0	0|0	0/0	0/0	0/1	0/0	./.	.|.	0/0	0|0	./.	0/0	0/0	./.	./.	./.	0/0	0/0	0/0	0/0	./.	0/0	0/0	0/0	0/0	0|0	0/0	0/0	0/0	0|0	0/0	0/0	./.	./.	0/0	0/0	0/0	0/0	./.	0|0	0|0	0/0	0/0	.|.	0/0	0/0
Cq3B	71185231	Cq3B:71185231	T	G	233980	PASS	.	GT	1/1	1/1	1/1	0/1	.|.	1/1	./.	1/1	1/1	1/1	1/1	1/1	.|.	1/1	1/1	1/1	1/1	1/1	1|1	1/1	1|1	0/0	1/1	0/0	1/1	./.	1/1	1/1	1/1	1/1	1/1	1/1	1/1	1/1	1/1	1/1	1|1	./.	1/1	1/1	0|0	./.	1/1	1/1	1/1	0/0	./.	1/1	1/1	1/1	1|1	.|.	1/1	./.	1|1	1/1	0/0
Cq3B	71196030	Cq3B:71196030	G	A	18765.8	PASS	.	GT	0/0	0/0	0/0	./.	0|0	0/0	0/0	0/0	0/0	0/0	0/0	./.	.|.	0/0	0/0	0/0	0/0	0/0	0|0	0/0	0|0	0/0	0/0	0/0	0/0	./.	0/0	0/0	0/0	./.	./.	0/0	0/0	0/0	0/1	0/0	0|0	0/0	0/0	0/0	0/1	0/0	0/0	0/0	0/0	0/0	0/0	0/0	0/0	0/0	.|.	0|0	0/0	0/0	0|0	0/0	0/0
Cq3B	71208742	Cq3B:71208742	A	C	15111.8	PASS	.	GT	./.	0/0	0/0	./.	0|0	0/0	0/0	0/0	0/0	./.	0/0	./.	.|.	0/0	0/0	0/1	0/0	0/0	.|.	0/0	0|0	0/0	0/0	0/0	0/0	0/0	0/0	0/0	0/0	0/0	0/0	0/0	0/0	0/0	0/1	0/0	.|.	0/0	0/0	./.	0/0	0/0	0/0	./.	0/0	0/0	0/0	0/0	0/0	0/0	0|0	0|0	0/0	0/0	0|0	0/0	0/0
Cq3B	71224134	Cq3B:71224134	C	T	106379	PASS	.	GT	1/1	1/1	1/1	./.	.|.	1/1	0/0	1/1	1/1	./.	1/1	1/1	0|0	0/0	0/0	0/0	1/1	0/0	0|0	1/1	1|1	0/0	1/1	0/0	1/1	./.	1/1	0/0	0/0	1/1	0/1	0/1	1/1	1/1	0/1	1/1	1|1	1/1	1/1	./.	./.	0/0	1/1	1/1	1/1	0/0	1/1	0/1	1/1	0/0	1|1	0/1	1/1	1/1	.|.	1/1	0/0
Cq3B	71231237	Cq3B:71231237	T	C	6033.21	PASS	.	GT	0/0	0/0	0/0	0/0	.|.	0/0	./.	0/0	0/0	0/0	./.	0/0	0|0	0/0	0/0	0/0	./.	0/0	1|1	./.	0|0	0/0	0/0	0/0	0/0	./.	0/0	0/0	0/0	0/0	0/0	0/0	0/0	0/0	0/1	0/0	0|0	0/0	0/0	0/0	0/0	0/0	0/0	0/0	0/0	0/0	0/0	./.	0/0	./.	.|.	0/0	0/0	0/0	0|0	0/0	./.
Cq3B	71231442	Cq3B:71231442	G	A	173.52	PASS	.	GT	0/0	0/0	./.	0/0	.|.	0/0	0/0	0/0	0/0	0/0	./.	0/0	0|0	0/0	0/0	0/0	0/0	0/0	0|0	0/0	0|0	./.	0/0	0/0	0/0	0/0	0/0	0/1	1/1	./.	0/0	0/0	0/0	./.	0/0	0/0	0|0	0/0	0/0	0/0	0/0	0/0	0/0	0/0	0/0	0/0	0/0	0/0	./.	0/0	0|0	0/0	0/0	0/0	0|0	./.	0/0
Cq3B	71231898	Cq3B:71231898	T	A	6350.94	PASS	.	GT	0/0	0/0	./.	0/0	0|0	./.	0/0	./.	0/0	0/0	0/0	./.	0|0	0/0	./.	0/0	0/0	0/0	0|0	0/0	0|0	0/0	0/0	0/0	0/0	0/0	./.	0/0	0/0	0/0	0/0	0/0	./.	./.	0/1	0/0	0|0	0/0	0/0	0/0	0/0	0/0	0/0	0/0	0/0	0/0	0/0	0/0	0/0	0/0	.|.	0/0	0/0	0/0	.|.	./.	0/0
Cq3B	71232663	Cq3B:71232663	A	G	29744.9	PASS	.	GT	0/0	1/1	0/0	./.	.|.	0/0	0/0	0/1	0/0	0/0	1/1	0/0	0|0	0/0	0/0	0/0	0/0	0/0	.|.	0/0	0|0	0/0	0/0	0/0	0/0	0/0	0/0	0/0	0/0	0/0	0/1	1/1	./.	1/1	0/0	0/0	0|0	./.	1/1	0/0	./.	0/0	0/0	1/1	1/1	0/0	1/1	0/0	./.	./.	.|.	./.	0/0	0/1	0|0	./.	0/0
Cq3B	71242163	Cq3B:71242163	T	C	744.71	PASS	.	GT	0/0	0/0	0/0	0/0	0|0	./.	0/0	0/0	0/0	0/0	0/0	0/0	0/1	0/0	0/0	0/0	0/0	0/0	0|0	0/0	0|0	0/0	0/0	0/0	0/0	./.	0/0	0/0	0/0	./.	./.	0/0	0/0	./.	0/0	0/0	.|.	0/0	0/0	./.	./.	0/0	0/0	0/0	./.	0/0	0/0	./.	0/0	0/0	.|.	0/0	0/0	0/0	0|0	0/0	0/0
Cq3B	71275107	Cq3B:71275107	C	T	3406.89	PASS	.	GT	0/0	0/0	0/0	./.	0|0	0/0	./.	0/0	0/0	0/0	0/0	0/0	0/0	0/0	0/0	0/0	0/0	0/0	0|0	./.	0|0	./.	0/0	0/0	./.	./.	0/0	0/0	0/0	0/0	./.	0/0	0/0	./.	0/0	0/0	0|0	0/0	0/0	./.	0/0	1/1	0/0	0/0	0/0	0/0	0/0	0/0	0/0	0/0	0|0	0/0	0/0	0/0	.|.	0/0	0/0
Cq3B	71302387	Cq3B:71302387	G	A	138442	PASS	.	GT	1/1	1/1	1/1	./.	0|0	0/1	./.	0/1	1/1	./.	0/1	1/1	0/0	0/1	0/0	1/1	1/1	0/1	0/1	0/1	1|1	./.	1/1	0/0	1/1	./.	0/1	0/0	0/0	0/1	1/1	0/1	0/1	./.	1/1	1/1	1|1	1/1	1/1	0/0	./.	./.	1/1	0/1	./.	0/0	1/1	0/1	1/1	0/0	.|.	1/1	0/1	1/1	1|1	0/1	0/0
Cq3B	71321724	Cq3B:71321724	C	T	10158.7	PASS	.	GT	0/0	0/0	0/0	./.	0|0	0/0	0/0	0/0	0/0	0/0	0/0	0/0	1/1	0/0	1/1	0/1	0/0	0/0	0/0	0/0	0|0	0/0	0/0	0/1	0/0	./.	0/0	1/1	0/0	0/0	0/0	0/0	0/0	0/0	0/0	0/0	0|0	0/0	0/0	0/0	0/0	./.	0/0	0/0	0/0	0/0	0/0	0/0	0/0	0/0	.|.	0/0	0/0	0/0	.|.	0/0	0/0
Cq3B	71358882	Cq3B:71358882	A	G	828.77	PASS	.	GT	0/0	./.	0/0	0/0	0|0	0/0	0/0	0/0	0/0	0/0	0/0	./.	0/0	0/0	0/1	0/0	0/0	./.	0/0	0/0	0|0	0/0	0/0	0/0	./.	0/0	0/0	0/0	0/0	0/0	0/0	0/0	0/0	0/0	0/0	0/0	0|0	0/0	0/0	./.	0/0	./.	0/0	./.	./.	0/0	0/0	0/0	./.	0/0	.|.	0/0	0/0	0/0	.|.	0/0	0/0
Cq3B	71361633	Cq3B:71361633	T	C	11511.1	PASS	.	GT	0/0	0/0	0/0	0/0	0|0	0/0	./.	0/0	0/0	0/0	0/0	0/0	0/0	./.	0/0	0/0	./.	0/0	./.	0/0	0|0	0/0	0/0	0/0	0/0	./.	0/0	0/0	0/0	0/0	0/0	0/0	0/0	0/0	0/0	0/0	.|.	0/0	0/0	./.	0/0	./.	0/0	0/0	0/0	./.	0/0	./.	0/0	0/0	0|0	0/0	0/0	0/0	0/1	0|1	0/0
Cq3B	71377017	Cq3B:71377017	A	G	651.53	PASS	.	GT	0/0	0/0	./.	./.	0|0	./.	0/0	0/0	./.	0/0	0/0	0/0	0/0	0/0	./.	0/1	0/0	0/0	0/0	0/0	0|0	0/0	0/0	0/0	0/0	0/0	0/0	0/0	0/0	0/0	0/0	0/0	./.	0/0	0/0	0/0	0|0	0/0	0/0	0/0	./.	0/0	0/0	0/0	0/0	0/0	0/0	0/0	0/0	./.	0|0	./.	0/0	0/0	./.	0|0	0/0
Cq3B	71394108	Cq3B:71394108	C	T	19505.2	PASS	.	GT	0/1	0/0	0/0	0/0	0|1	0/0	./.	0/1	0/0	./.	0/1	0/1	./.	0/0	0/0	0/1	0/0	0/0	0/0	0/0	0/1	0/0	./.	0/0	0/0	0|1	0/1	0/0	0/0	0/0	0/0	0/1	0/0	0/0	0/0	0/0	0|0	0/0	0/0	0/0	0/0	0/0	0/0	0/0	0/1	0/0	0/0	./.	0/0	0/0	0/1	0/0	0/0	./.	0/1	0/1	0/0
Cq3B	71394133	Cq3B:71394133	C	T	3097.68	PASS	.	GT	0/0	0/0	0/0	0/0	0|0	0/0	./.	0/0	0/0	0/1	0/0	0/0	./.	0/0	./.	0/1	0/0	0/0	0/0	0/0	0/0	0/0	0/0	0/0	0/0	0|0	0/0	0/0	0/0	0/0	0/0	0/0	0/0	0/0	0/0	0/0	0|0	0/0	0/0	0/0	0/0	0/0	0/0	0/0	0/0	0/0	0/0	./.	0/0	0/0	0/0	0/0	0/0	./.	0/0	0/0	0/0
Cq3B	71394149	Cq3B:71394149	C	T	51140.7	PASS	.	GT	0/1	0/0	0/1	0/1	0/1	0/0	./.	0/1	0/0	0/1	0/1	0/1	./.	0/1	./.	0/0	0/1	0/0	0/0	0/1	0/1	./.	0/0	0/0	0/1	0/1	0/1	./.	0/0	0/0	0/1	0/1	0/0	0/1	0/1	0/1	0/1	0/1	0/1	./.	0/1	0/0	0/1	0/1	0/1	0/0	0/1	./.	0/1	0/0	0/1	0/1	0/1	0/0	0/1	0/1	0/0
Cq3B	71395103	Cq3B:71395103	T	C	1649.62	PASS	.	GT	0/0	0/0	0/0	./.	0/0	0/0	./.	0/0	0/0	0/0	0/0	0/1	./.	0/0	./.	0/1	0/0	0/0	0/0	0/0	0/0	0/0	0/0	0/0	0/0	./.	0/0	0/0	0/0	0/0	0/0	0/0	0/0	0/0	0/0	0/0	0/0	0/0	./.	./.	0/0	0/0	0/0	0/1	0/0	0/0	0/0	0/0	./.	0/0	0/1	0/0	./.	0/0	./.	./.	0/0
Cq3B	71395112	Cq3B:71395112	G	A	12850.1	PASS	.	GT	0/0	0/1	0/1	0/0	0/0	0/1	./.	0/1	0/0	0/1	0/0	0/0	./.	0/0	./.	0/0	0/0	0/0	0/0	0/1	0/0	0/0	0/0	0/1	0/1	./.	0/0	0/0	0/0	0/0	0/0	0/1	0/1	0/0	0/0	0/0	0/0	0/0	0/1	./.	0/0	0/1	0/0	0/0	0/1	0/0	0/0	0/0	0/1	0/0	0/1	0/1	0/0	0/1	./.	./.	0/0
Cq3B	71396036	Cq3B:71396036	T	*,G	456.19	PASS	.	GT	0/0	0/0	0/0	0/0	0/0	0/0	0/0	0/0	0/0	0/0	0/0	0/0	0/0	0/0	./.	./.	0/0	0/0	0/0	0/0	0/0	0/0	0/0	0/0	0/0	./.	0/0	0/0	0/0	0/2	0/0	0/0	0/0	./.	0/0	0/0	0/0	0/0	0/0	./.	0/0	0/0	0/1	0/0	0/1	0/0	0/0	./.	0/0	0/0	./.	0/0	0/0	0/0	./.	0/0	0/0
Cq3B	71396231	Cq3B:71396231	A	G	202.43	PASS	.	GT	0/0	0/0	0/0	./.	0/0	0/0	0/0	0/0	0/0	0/0	0/0	0/0	0/0	0/0	./.	./.	0/1	0/0	0/0	0/0	0/0	0/0	0/0	0/0	0/0	./.	0/0	0/0	0/0	./.	0/0	0/0	0/0	./.	0/0	0/0	0/0	0/0	0/0	0/0	0/0	./.	0/0	0/0	0/0	./.	0/0	./.	0/0	0/0	0/0	0/0	0/0	./.	0/0	0/0	0/0
Cq3B	71396407	Cq3B:71396407	G	A	11968.7	PASS	.	GT	0/0	0|1	0/0	./.	0|1	0|1	0/0	0/0	0/0	0|1	0/0	0/0	0/0	0|1	0/0	0/0	0/0	0/0	0/0	0/0	0/0	0/0	./.	0/0	0/0	./.	0/0	0/0	0/0	0/0	0/0	0/0	./.	0/0	0/0	0/0	0/0	0/0	./.	0/0	./.	0/0	0/0	0/0	0/0	0/0	./.	0/0	0/0	0/0	0/0	0/0	0|1	0/0	./.	0/0	0/0
Cq3B	71396654	Cq3B:71396654	A	T	42081.3	PASS	.	GT	0|1	0|1	0|1	0|1	0|1	0|1	0/0	0|1	0|1	0|0	0|1	0|1	0/0	0|0	0/0	0|1	0|1	./.	0/0	0/0	0/1	./.	0|1	0/0	0|1	./.	0/0	0/0	0/0	0|1	0/0	0|1	0|1	0/0	0/0	0|1	0|1	0|1	0|1	./.	0|1	0|1	0|1	0|1	0/0	0/0	0/0	0/0	0/0	./.	0/0	0/0	0|0	0/0	0/0	0/0	0/0
Cq3B	71396747	Cq3B:71396747	A	G	78551.7	PASS	.	GT	0/1	0/1	0|0	0/1	0/1	0/1	0/0	0/1	0/1	0/1	0/1	0/1	./.	0/1	0/0	0/1	0|0	0/0	0/0	0/1	0/1	0/0	0/1	0/1	0/1	./.	0/1	0/0	0/0	0/1	0/1	0/1	0|0	0/1	0/1	0/1	0/1	0/1	0|0	./.	0/1	0|0	0/1	0/1	0/1	0/0	0/1	0/1	0/0	0/0	0/0	0|1	0/1	0/1	0/1	0/1	0/0
Cq3B	71396750	Cq3B:71396750	A	T	731.34	PASS	.	GT	0/0	0/0	0|0	0/0	0/0	0/0	0/0	0/0	0/0	0/1	0/0	0/0	./.	0/0	0/0	0/0	0|0	0/0	0/0	0/0	0/0	0/0	0/0	0/0	0/0	./.	0/0	0/0	0/0	0/0	0/0	0/0	0|0	0/0	0/0	0/0	0/0	0/0	0|0	./.	0/0	0|0	0/0	0/0	0/0	0/0	0/0	0/0	0/0	0/0	0/0	0|0	0/0	0/0	0/0	0/0	0/0
Cq3B	71419287	Cq3B:71419287	G	A	368.33	PASS	.	GT	0/0	0/0	0|0	0/0	0/0	0/0	0/0	0/0	0/0	./.	0/0	0/0	0/0	0/0	0/0	0/0	0|0	0/0	0/0	./.	0/0	0/0	./.	0/0	0/0	./.	0/0	0/0	0/0	0/0	0/0	0/0	0|0	0/0	0/0	0/0	0/0	./.	0|0	0/0	0/0	0|0	./.	0/0	1/1	0/0	0/0	0/0	0/0	0/0	0/0	0|0	0/0	0/0	./.	0/0	./.
Cq3B	71420590	Cq3B:71420590	G	T	407.84	PASS	.	GT	0/0	0/0	0|0	./.	0/0	0/0	0/0	0/0	0/0	0/0	./.	./.	0/0	0/0	./.	0/0	0|0	0/0	0/0	0/0	0/0	0/0	0/0	0/0	0/0	./.	./.	0/0	0/1	0/0	0/0	0/0	0|0	0/0	0/0	0/0	./.	0/0	0|0	./.	0/0	0|0	0/0	0/0	0/0	0/0	0/0	0/0	0/0	0/0	0/0	.|.	0/0	0/0	./.	0/0	0/0
Cq3B	71422879	Cq3B:71422879	G	A	19108.2	PASS	.	GT	0/0	0/0	0|0	0/0	1/1	0/0	0/0	0/0	0/0	./.	0/0	0/0	0/0	0/0	./.	0/0	0|0	0/0	0/0	0/0	0/0	0/0	0/0	1/1	0/0	./.	0/0	0/0	0/0	./.	0/0	0/0	0|0	0/0	0/0	0/0	0/0	0/0	0|0	0/0	1/1	.|.	0/0	0/0	0/0	0/0	./.	0/0	./.	./.	./.	0|0	0/0	0/0	./.	./.	0/0
Cq3B	71428938	Cq3B:71428938	C	G	14346.8	PASS	.	GT	0/0	0/0	0|0	0/0	0/0	0/0	0/0	0/0	0/0	0/0	0/0	0/0	0/0	0/0	0/0	0/0	0|0	0/0	0/0	0/0	0/0	0/0	0/0	0/0	0/0	./.	0/0	0/0	0/0	0/0	0/0	0/0	.|.	0/0	0/0	0/0	./.	0/0	.|.	./.	0/0	0|0	0/0	0/0	0/0	0/0	0/0	./.	./.	0/0	./.	0|0	0/0	0/0	0/0	0/1	0/0
Cq3B	71430954	Cq3B:71430954	C	T	111045	PASS	.	GT	1/1	1/1	.|.	./.	0/0	1/1	0/0	1/1	1/1	1/1	0/1	1/1	0/0	1/1	0/1	0/0	1|1	0/0	0/0	1/1	0/1	0/0	0/0	0/0	1/1	1/1	1/1	0/0	0/0	1/1	0/1	./.	1|1	./.	0/1	1/1	./.	1/1	1|1	./.	0/0	0/1	1/1	0/1	1/1	0/0	1/1	0/1	1/1	0/0	./.	1|1	1/1	1/1	./.	./.	0/0
Cq3B	71434318	Cq3B:71434318	A	T	1687.92	PASS	.	GT	0/0	0/0	0|0	./.	0/0	0/0	0/0	0/0	0/0	0/0	./.	0/0	0/0	0/0	./.	0/0	0|0	0/0	0/0	0/0	0/0	0/0	0/0	./.	0/0	./.	./.	./.	./.	0/0	./.	./.	0|0	0/0	0/0	0/0	0/0	0/0	0|0	0/1	0/0	0/0	0/0	0/0	0/0	0/0	0/0	./.	0/0	0/0	0/0	0|0	0/0	0/0	0/0	0/0	0/0
Cq3B	71435623	Cq3B:71435623	G	T	1977.61	PASS	.	GT	0|1	0/0	0|0	0/0	0/0	0/0	0/0	0/0	./.	0/0	0/0	0/0	0/0	0/0	0/0	0/0	0|0	0/0	0/0	0|1	0/0	0/0	./.	0/0	0/0	./.	0/0	0/0	0/0	0/0	0/0	0/0	0|0	./.	0/0	0/0	0/0	0/0	0|0	0/0	./.	0/0	0/0	0/0	0|1	0/0	0/0	./.	0/0	0/0	0/0	.|.	0/0	./.	./.	0/0	0/0
Cq3B	71435637	Cq3B:71435637	C	G,T	63585.2	PASS	.	GT	0|0	0/0	0|0	0/0	1/1	0/0	0/0	0/0	./.	./.	0/0	./.	0/1	0/0	1/1	1/1	0|0	0/1	1/1	0|0	0/0	0/0	./.	1/1	0/0	./.	0/0	1/1	1/2	0/0	0/1	0/0	0|0	0/0	0/1	0/0	0/0	0/0	0|0	1/1	./.	0/0	0/0	0/0	0|0	0/0	0/0	./.	0/0	0/0	0/0	.|.	0/0	./.	./.	0/0	0/0
Cq3B	71445458	Cq3B:71445458	T	G	231831	PASS	.	GT	1|1	1/1	1|1	./.	1/1	1/1	0/0	./.	1/1	1/1	1/1	./.	1/1	1/1	1/1	1/1	1|1	0/1	1/1	1|1	1/1	0/0	1/1	1/1	1/1	1/1	1/1	1/1	1/1	1/1	1/1	1/1	.|.	1/1	1/1	1/1	1/1	1/1	.|.	./.	1/1	1/1	1/1	1/1	1|1	0/0	1/1	./.	./.	0/0	./.	1|1	1/1	1/1	1/1	1/1	0/0
Cq3B	71451539	Cq3B:71451539	T	C	339.13	PASS	.	GT	0|0	0/0	0|0	./.	0/0	0/0	0/0	0/0	0/0	0/0	0/0	0/0	0/0	0/0	0/0	0/0	0|0	0/0	./.	0|0	0/0	0/0	./.	0/0	0/0	./.	0/0	0/0	0/0	./.	0/0	0/0	0|0	./.	0/0	0/0	0/0	0/0	0|0	./.	./.	0/0	0/0	0/0	0|0	./.	0/0	0/0	0/0	0/1	./.	0|0	0/0	0/0	./.	0/0	0/0
Cq3B	71459969	Cq3B:71459969	C	A	75.42	PASS	.	GT	0|0	0/0	0|0	0/0	./.	0/0	0/0	0/1	0/0	0/0	0/0	0/0	0/0	0/0	0/0	0/0	0|0	0/0	0/0	0|0	0/0	0/0	0/0	0/0	0/0	0/0	./.	0/0	0/0	0/0	0/0	0/0	0|0	./.	0/0	0/0	0/0	0/0	0|0	./.	0/0	0/0	0/0	0/0	0|0	0/0	./.	0/0	./.	0/0	0/0	0|0	0/0	0/0	./.	0/0	0/0
Cq3B	71473505	Cq3B:71473505	A	G	1310.05	PASS	.	GT	0|0	0/0	0|0	0/0	0/0	0/0	0/0	0/0	./.	./.	0/0	./.	0/0	0/0	0/0	0/0	0|0	0/0	0/0	.|.	0/0	0/0	./.	0/0	0/0	./.	0/0	0/0	0/0	0/0	0/0	0/0	0|0	0/0	0/0	0/0	0/0	0/0	0|0	0/0	0/0	0/0	0/0	0/0	0|0	0/0	0/0	0/0	0/0	./.	0/0	0|0	0/0	0/0	0/1	./.	./.
Cq3B	71477440	Cq3B:71477440	C	T	3772.89	PASS	.	GT	0|0	0/0	0|0	0/0	0/0	0/1	0/0	./.	0/0	0/0	0/0	0/0	0/0	0/0	0/0	./.	0|0	0/0	0/0	0|0	0/0	0/0	0/0	0/0	0/0	./.	./.	0/0	0/0	0/0	./.	0/0	0|0	0/0	0/0	0/0	0/0	0/0	0|0	./.	./.	0/0	./.	0/0	0|0	./.	0/0	0/0	0/0	0/0	0/0	0|0	0/0	0/0	0/0	0/0	./.
Cq3B	71494750	Cq3B:71494750	C	T	3907.82	PASS	.	GT	0|0	0/0	0|0	0/0	0/0	0/0	./.	0/0	./.	0/0	0/0	0/0	0/0	0/0	0/0	0/0	0|0	0/0	0/0	0|0	0/0	0/0	0/0	0/0	0/0	./.	./.	0/0	0/0	0/0	0/1	0/0	0|0	./.	0/0	0/0	./.	0/0	0|0	0/0	./.	0/0	0/0	0/0	0|0	0/0	0/0	0/0	./.	0/0	0/0	0|0	0/0	./.	0/0	0/0	0/0
Cq3B	71535960	Cq3B:71535960	C	A	1153.84	PASS	.	GT	0|0	./.	0|0	./.	0/0	0/0	0/0	0/0	0/0	0/0	0/0	0/0	0/0	0/0	0/0	0/0	0|0	0/0	0/0	0|0	./.	./.	./.	0/0	0/0	1/1	0/0	0/0	0/0	0/0	0/0	0/0	0|0	0/0	0/0	0/0	0/0	0/0	0|0	0/0	0/0	0/0	0/0	./.	0|0	0/0	0/0	0/0	0/0	./.	./.	0|0	0/0	0/0	0/0	./.	0/0
Cq3B	71551489	Cq3B:71551489	G	T	1506.54	PASS	.	GT	0|0	0/0	0|0	0/0	./.	./.	./.	0/0	0/0	0/0	0/0	0/0	0/0	0/0	0/0	0/0	0|0	0/0	0/0	0|0	0/0	./.	0/0	0/0	0/0	./.	0/0	0/0	0/0	0/0	0/0	0/0	0|0	./.	0/0	0/0	0/0	0/0	0/1	0/0	0/0	0/0	0/0	0/0	0|0	0/0	0/0	0/0	./.	0/0	./.	0|0	0/0	0/0	./.	./.	0/0
Cq3B	71592821	Cq3B:71592821	G	A	9573.88	PASS	.	GT	0|0	0/0	0|0	./.	0/0	0/0	0/0	0/0	0/0	./.	0/0	0/0	./.	0/0	0/0	./.	0|0	0/0	0/0	0|0	0/0	0/0	0/0	0/0	0/0	./.	0/0	0/0	0/0	0/0	0/0	0/0	0|0	0/0	0/0	0/0	0/0	0/0	0/0	./.	0/0	0/0	0/0	0/0	0|0	./.	0/0	0/0	0/1	0/0	0/0	.|.	0/0	./.	0/0	0/0	0/0
Cq3B	71599441	Cq3B:71599441	G	A	8166.62	PASS	.	GT	0|0	0/0	0|0	0/0	0/0	0/0	./.	0/0	0/0	0/0	0/0	0/0	0/0	0/0	./.	0/1	0|0	0/0	0/0	0|0	0/0	0/0	0/0	0/0	0/0	./.	0/0	0/0	0/0	0/0	0/0	0/0	0|0	0/0	0/0	0/0	0/0	0/0	0/0	0/0	0/0	0/0	0/0	./.	0|0	0/0	./.	0/0	0/0	0/0	1/1	0|0	0/0	./.	0/0	./.	0/0
Cq3B	71609273	Cq3B:71609273	G	A	48178.2	PASS	.	GT	0|0	0/0	1|1	0/0	0/0	0/0	0/0	0/0	1/1	0/0	0/0	1/1	./.	./.	0/0	0/0	0|0	0/0	0/0	0|0	1/1	0/0	0/0	0/0	0/0	0/0	0/0	0/0	0/0	0/0	0/0	0/0	0|0	0/0	0/0	./.	1/1	0/0	./.	./.	./.	0/0	1/1	0/0	0|0	0/0	0/0	0/0	0/0	0/0	0/0	0|0	0/0	0/0	1/1	0/0	0/0
Cq3B	71635387	Cq3B:71635387	G	T	273975	PASS	.	GT	1|1	./.	1|1	./.	1/1	1/1	1/1	1/1	1/1	1/1	1/1	1/1	1/1	./.	./.	1/1	1|1	1/1	1/1	0/1	1/1	0/0	0/1	1/1	1/1	./.	1/1	1/1	1/1	1/1	1/1	1/1	1|1	1/1	1/1	1/1	1/1	1/1	./.	./.	./.	1/1	1/1	./.	1|1	0/0	1/1	0/1	1/1	1/1	1/1	1|1	1/1	1/1	1/1	1/1	0/0
Cq3B	71636261	Cq3B:71636261	G	A	59914.4	PASS	.	GT	0|0	0/0	1|1	./.	0/0	0/0	0/0	0/0	1/1	0/0	0/0	1/1	./.	./.	0/0	0/0	0|0	0/0	0/0	0/0	1/1	./.	1/1	0/0	0/0	./.	0/0	0/0	./.	0/0	1/1	0/0	0|0	0/0	1/1	1/1	1/1	1/1	0/0	0/0	./.	0/1	1/1	0/0	0|0	./.	0/0	0/1	./.	./.	0/0	0|0	1/1	0/0	1/1	0/0	./.
Cq3B	71656458	Cq3B:71656458	C	T	1495.57	PASS	.	GT	0|0	0/0	0|0	0/0	0/0	0/0	0/0	0/0	0/0	0/0	0/0	./.	0/0	0/0	./.	0/0	0|0	./.	0/0	0/0	0/0	0/0	./.	0/0	0/0	./.	0/0	0/0	0/0	0/0	./.	0/0	0|0	0/0	0/0	0/0	./.	0/0	./.	0/0	./.	0/0	0/0	0/0	0|0	0/0	0/0	0/0	0/0	0/0	./.	0|0	0/0	0/1	./.	0/0	0/0
Cq3B	71665726	Cq3B:71665726	A	G	18362.4	PASS	.	GT	0|0	0/0	0|0	0/0	0/0	0/0	0/0	0/0	0/0	0/0	0/0	./.	0/0	0/0	0/0	0/0	0|0	0/0	0/0	0/0	0/0	0/0	0/0	0/0	0/0	./.	0|1	0/0	0/0	./.	0/0	0/1	0/1	0/1	0/0	0/0	0/0	0/1	0/0	0/0	0/0	0/0	0/0	0/0	0|0	0/0	0/0	0/0	0/0	0/0	./.	0/1	0/1	0/0	0/0	./.	0/0
Cq3B	71667676	Cq3B:71667676	G	T	9303.89	PASS	.	GT	0|0	0/0	0|0	./.	./.	0/0	0/0	0/0	0/0	0/0	0/0	0/0	./.	0/0	0/0	0/0	0|0	0/0	0/0	0/0	0/0	0/0	0/0	0/0	0/0	0/0	0|0	0/0	0/0	./.	0/1	0/0	0/0	./.	0/0	0/0	0/0	0/1	0/0	0/0	0/0	0/1	0/0	0/0	0|0	0/0	0/0	0/0	0/0	./.	./.	0/0	./.	0/0	./.	./.	0/0
Cq3B	71675107	Cq3B:71675107	C	T	18934.3	PASS	.	GT	0|0	./.	0|0	0/0	0/0	./.	0/0	0/0	0/0	0/0	0/0	0/0	0/0	0/0	./.	0/1	0|0	0/0	0/0	0/0	0/0	./.	0/0	0/0	0/0	./.	0|0	0/1	0/0	0/0	0/0	0/0	./.	0/0	0/0	0/0	0/0	0/0	0/0	./.	0/0	0/0	0/0	0/0	0|0	0/0	0/0	0/0	0/0	0/0	0/0	./.	./.	0/0	0/0	0/0	0/0
Cq3B	71678829	Cq3B:71678829	G	A	16629.5	PASS	.	GT	.|.	0/0	.|.	./.	0/0	0/0	./.	0/0	0/0	0/0	0/0	0/0	0/0	./.	./.	0/0	0|0	0/0	./.	0/0	0/0	0/0	0/0	0/0	0/0	0/1	0|0	0/0	1/1	0/0	0/0	0/0	0/0	0/0	0/0	0/0	0/0	0/0	0/0	0/1	0/0	0/0	0/0	0/0	.|.	0/0	0/0	0/0	0/0	0/0	./.	0/0	0/0	0/0	./.	./.	0/0
Cq3B	71685531	Cq3B:71685531	G	A	51311.2	PASS	.	GT	0|0	0/0	0|0	./.	0/0	0/1	0/0	0/0	1/1	0/0	0/0	1/1	0/0	0/0	0/0	0/0	0|0	./.	0/0	0/0	0/0	0/0	1/1	0/0	0/0	./.	.|.	0/0	0/0	0/0	0/1	0/0	0/0	0/0	0/1	0/1	0/0	0/0	0/0	./.	0/0	0/0	1/1	0/0	0|0	0/0	1/1	0/1	./.	0/0	0/0	0/0	1/1	0/0	./.	./.	0/0
Cq3B	71709907	Cq3B:71709907	G	A	395.58	PASS	.	GT	0|0	0/0	0|0	1/1	./.	0/0	0/0	0/0	0/0	0/0	0/0	0/0	./.	0/0	0/0	0/0	0|0	0/0	0/0	0/0	0/0	0/0	0/0	0/0	0/0	./.	0|0	0/0	0/0	0/0	./.	0/0	0/0	0/0	0/0	0/0	0/0	0/0	0/0	0/0	0/0	0/0	0/0	0/0	0|0	0/0	0/0	0/0	0/0	./.	./.	0/0	0/0	0/0	0/0	0/0	0/0
Cq3B	71713053	Cq3B:71713053	T	C	2252.8	PASS	.	GT	0|0	0/0	0|0	0/0	0/0	0/0	0/0	0/0	./.	0/0	0/0	0/0	0/0	./.	0/0	0/0	0|0	0/0	./.	0/0	0/0	0/1	0/0	./.	0/0	./.	0|0	0/0	0/0	0/0	0/0	0/0	0/0	0/0	0/0	0/0	0/0	0/0	0/0	./.	0/0	0/0	0/0	./.	.|.	0/0	0/0	0/0	0/0	0/0	0/0	0/0	0/0	0/0	0/0	./.	0/0
Cq3B	71717100	Cq3B:71717100	G	A	129653	PASS	.	GT	1|1	1/1	0|0	./.	0/0	1/1	0/0	./.	1/1	1/1	1/1	1/1	0/0	1/1	0/0	0/1	1|1	0/1	0/0	1/1	0/0	0/0	1/1	0/0	1/1	./.	1|1	0/0	0/0	1/1	./.	1/1	1/1	1/1	0|1	0/1	0/0	1/1	1/1	0/0	0/0	./.	1/1	1/1	1|1	./.	1/1	1/1	./.	0/0	./.	1/1	1/1	1/1	./.	./.	0/1
Cq3B	71717104	Cq3B:71717104	C	T	9217.4	PASS	.	GT	0|0	0/0	0|0	0/0	0/0	0/0	0/0	./.	0/0	./.	0/0	0/0	0/0	0/0	0/0	0/0	0|0	0/0	0/0	0/0	0/0	0/0	0/0	0/0	0/0	./.	0|0	0/0	0/0	0/0	./.	0/0	0/0	0/0	0|1	0/0	0/0	0/0	0/0	0/0	0/0	./.	0/0	0/0	0|0	./.	0/0	0/0	./.	0/0	./.	0/0	0/0	0/0	./.	./.	0/0
Cq3B	71720266	Cq3B:71720266	C	T	308532	PASS	.	GT	1|1	1/1	1|1	1/1	0/0	1/1	./.	1/1	1/1	1/1	1/1	1/1	./.	1/1	0/0	1/1	1|1	./.	0/1	1/1	1/1	./.	1/1	0/1	1/1	./.	1|1	./.	1/1	1/1	1/1	1/1	1/1	./.	1|1	1/1	1/1	1/1	1/1	./.	./.	1/1	1/1	1/1	1|1	0/0	1/1	1/1	1/1	./.	1/1	0/1	1/1	1/1	1/1	1/1	./.
Cq3B	71720492	Cq3B:71720492	T	C	185626	PASS	.	GT	0|1	0|1	0|1	./.	0/0	0|1	./.	0|1	0/1	0|1	0|1	0/1	0/0	0|1	./.	0|1	0|1	0/0	0/0	0|1	0|1	0|1	0|1	0/1	0|1	0/0	0|1	./.	0/0	0|1	0|1	0|1	0|1	0|1	0|1	0|1	0/1	0|1	0|1	./.	./.	0|1	0|1	0|1	0|1	0|1	0|1	0|1	0|1	0/0	./.	0|1	./.	0|1	0/1	0|1	0/0
Cq3B	71721444	Cq3B:71721444	A	T	98954.4	PASS	.	GT	0|1	0|1	0|1	0|1	0/0	0|1	./.	0|1	0|1	0|1	0|1	0|1	0/0	0|0	0/0	0|1	0|1	0/0	0|1	0|1	0|0	0|0	0|1	0|1	0|1	./.	0|1	0/0	0/0	0|1	0|1	0|1	0|1	0|0	0|0	0|1	0|1	0|1	0|1	0/0	./.	0|1	0|1	0|1	1|1	.|.	0|1	0|1	0|1	0/0	./.	0|1	0|1	0|1	./.	0|1	./.
Cq3B	71739126	Cq3B:71739126	C	T	3853.76	PASS	.	GT	0|0	0|0	0|0	0|0	0/0	0|0	0/0	0|0	0|0	0|0	0|0	0|0	0/0	0|0	./.	0|0	0|0	0/0	0|0	0|0	0|0	0|0	0|0	0|0	0|0	0/0	.|.	0/0	0/0	0|0	0|0	0|0	0|0	.|.	0|0	.|.	0|0	0|0	0|0	0/0	0/0	0|0	0|0	.|.	0|0	0|0	0|0	0|0	0|0	0/0	./.	0|0	0|0	0|0	0/1	0|0	0/0
Cq3B	71740691	Cq3B:71740691	G	A	46.84	PASS	.	GT	0|0	0|0	0|0	0|0	./.	0|0	0/0	0|0	0|0	0|0	0|0	0|0	./.	0|0	./.	0|0	0|0	0/0	0|0	0|0	0|0	.|.	0|0	0|0	0|0	0/0	0|0	0/0	./.	0|0	0|0	0|0	0|0	0|0	0|0	0|0	0|0	0|0	0|0	0/0	0|1	0|0	0|0	0|0	0|0	0|0	0|0	0|0	0|0	0/0	0/0	0|0	0|0	0|0	0/0	0|0	0/0
Cq3B	71740738	Cq3B:71740738	G	A	104812	PASS	.	GT	0|1	0|1	0|1	0|0	0/0	0|1	0/0	0|1	0|0	0|1	0|1	0|1	./.	0|1	./.	0|0	0|0	0/0	.|.	0|1	0|1	.|.	0|0	.|.	0|1	0|1	0|1	0/0	0/0	0|1	0|0	0|1	0|1	0|1	0|1	0|1	0|1	0|0	0|1	0/0	0|0	0|1	0|1	0|0	0|1	0|0	0|1	0|1	0|1	0/0	0|1	0|0	0|1	0|1	./.	.|.	0/0
Cq3B	71744843	Cq3B:71744843	G	T	130423	PASS	.	GT	1|1	1|1	0|0	1|1	0/0	1|1	0/0	1|1	0/1	1|1	1|1	0|0	0/0	1|1	0/0	1|1	1|1	0/0	0|0	0/1	0|0	0|0	.|.	0|0	1|1	.|.	1|1	0/0	1/1	1|1	0/1	0/1	0/1	1|1	1|1	0|0	0|0	0|0	.|.	0|1	0|0	.|.	0|0	1|1	1|1	0|0	0/1	1|1	.|.	0/0	.|.	1|1	0|0	1|1	./.	.|.	0/0
Cq3B	71755929	Cq3B:71755929	T	A	942.03	PASS	.	GT	0|0	0|0	0|0	0|0	0/0	0|0	0/0	0|0	0/0	0|0	0|1	0|0	0/0	0|0	0/0	0|0	0|0	0/0	.|.	0/0	0|0	.|.	0|0	0|0	0|0	.|.	0|0	./.	0/0	.|.	./.	0|1	0/0	0|0	0|0	0|0	0|0	0|0	0|0	.|.	0|0	0|0	0|0	0|0	0|0	0|0	0/0	0|0	0|0	0/0	0|0	0|0	.|.	0|0	0/0	0|0	./.
Cq3B	71758666	Cq3B:71758666	T	G	40199.9	PASS	.	GT	0|0	0|0	1|1	.|.	0/0	0|0	0/0	0|0	0/0	0|0	0|0	0|0	0/0	0|0	./.	0|0	0|0	0/0	0|0	0/0	1|1	0|0	0|0	0|0	0|0	.|.	0|0	0/0	1/1	.|.	0/0	0|0	0/0	0|0	0|0	0|1	1|1	0|0	0|0	.|.	0|0	1|1	0|0	0|0	0|0	0|0	0/0	0|0	.|.	0/0	0|0	0|0	0|0	0|0	0/0	0|0	0|1
Cq3B	71773561	Cq3B:71773561	A	G	340.45	PASS	.	GT	0|0	0|0	.|.	.|.	0/0	0|0	./.	0|0	0/0	0|0	0|0	0|0	0/0	0|0	0/0	0|0	0|0	./.	0|0	0/0	0|0	0|0	0|0	0|0	0|0	0|0	0|0	0/0	./.	0|0	0/0	0|0	0/0	.|.	0|0	0|0	0|0	.|.	0|1	0|0	.|.	0|0	0|0	0|0	0|0	0|0	0/0	0|0	0|0	0/0	.|.	0|0	0|0	0|0	0/0	.|.	0|0
Cq3B	71779394	Cq3B:71779394	T	A	239.38	PASS	.	GT	0|0	0|0	0|0	0|0	0/0	0|0	0/0	0|0	0/0	.|.	0|0	0|0	0/0	0|0	0/0	0|0	0|0	0/0	.|.	0/0	0|0	0|0	0/1	0|0	0|0	0|0	0|0	0/0	./.	0|0	0/0	0|0	0/0	0|0	0|0	0|0	0|0	0|0	.|.	.|.	0|0	0|0	0|0	0|0	.|.	.|.	0/0	0|0	0|0	0/0	0|0	0|0	0|0	0|0	./.	0|0	0|0
Cq3B	71779438	Cq3B:71779438	C	A	206.22	PASS	.	GT	0|0	0|0	0|0	0|0	0/0	0|0	0/0	0/1	0/0	0|0	0|0	0|0	0/0	0|0	0/0	0|0	0|0	0/0	.|.	0/0	0|0	0|0	0/0	0|0	0|0	0|0	0|0	0/0	./.	0|0	0/0	0|0	0/0	0|0	0|0	0|0	0|0	.|.	0|0	.|.	0|0	0|0	0|0	0|0	.|.	.|.	0/0	0|0	0|0	0/0	0|0	0|0	0|0	0|0	./.	0|0	0|0
Cq3B	71813313	Cq3B:71813313	A	T	10898.2	PASS	.	GT	0|0	0|0	0|0	0|0	0/0	0|0	0/0	0/0	0/0	0|0	0|0	.|.	0/0	0|0	0/0	0|0	0|0	0/0	0|0	0/0	0|0	0|0	0/0	.|.	0|0	.|.	0|0	0/0	0/0	0|0	0/0	.|.	0/0	0|0	0|0	0|0	.|.	0|0	0|0	.|.	.|.	0|0	.|.	0|0	0|0	0|0	0/0	0|0	0|0	0/0	0|0	0|0	0|0	.|.	0/0	0|1	.|.
Cq3B	71822214	Cq3B:71822214	A	G	64567.4	PASS	.	GT	0/1	0/1	.|.	0/1	0/0	0/1	./.	0/1	0/0	0/1	0/1	.|.	./.	0/1	0/0	0/1	0/1	0/0	0/1	0/1	0/1	0/1	0/1	0/1	0/1	0/1	0/1	0/0	0/1	0/1	0/1	0|0	0/1	0/1	0/1	0/1	0/1	.|.	0/1	.|.	0|0	0|0	0/1	0/1	0/1	0/1	0/1	0/1	0|0	0/0	0/1	.|.	0/1	0/1	0/1	0/1	0|0
Cq3B	71822343	Cq3B:71822343	A	G	143581	PASS	.	GT	0|1	0|1	0|1	0|1	0/0	0/1	./.	0|1	0|1	0|1	0|1	0|1	0/0	0|1	./.	0|1	0|1	0/0	0|1	0/1	0|1	0/0	0|1	0|1	0|1	0|1	0/1	./.	0/1	0|1	0|1	0|1	0|1	0|1	0|1	0|1	0|1	0|0	0|1	0/1	0|0	0|1	0|1	0|1	0|1	0|1	0|1	0/1	0|0	0/1	0/0	0|1	0|1	0/1	0|1	0|1	0|0
Cq3B	71822403	Cq3B:71822403	G	A	111838	PASS	.	GT	0/1	0/1	0/1	0/1	0/0	0/1	./.	0/1	0/1	0/1	0/1	0/1	0/0	0/1	./.	0/1	0/1	./.	0/1	0/1	0/1	0/1	0|0	0/1	0/1	0/1	0/1	./.	0/1	0/1	0/1	0/1	0/1	0/1	0/1	0/1	0/1	0/1	0/1	0/1	.|.	0/1	0/1	0/1	0/1	0/1	0/1	0/1	0/1	0/1	0/0	0/1	0/1	0/1	0/1	0/1	0|0
Cq3B	71822445	Cq3B:71822445	T	A	127934	PASS	.	GT	0|1	0|1	0|1	0|1	0/0	0/1	./.	0|1	0|1	0|1	0|1	0|1	0/0	0|1	./.	0/1	0|1	./.	0|1	0/1	0|1	0|1	0|1	0|1	0|1	0|1	0/0	./.	0/1	0/1	0|1	0|1	0/1	0/1	0/1	0|1	0|1	0/1	0|1	0/0	.|.	0|1	0/1	0|1	0/1	./.	0|1	0/1	0/1	0|1	0|1	0|1	0|1	0/1	0/1	0|1	.|.
Cq3B	71822916	Cq3B:71822916	A	C	97281.7	PASS	.	GT	0/1	0/1	0/1	.|.	0/0	0/1	0/0	0/1	0/1	0/1	0/1	0/1	0/0	0/1	./.	0/0	0|1	0/0	0|0	0/0	0/1	.|.	.|.	0/1	0/1	.|.	0/1	0/0	0/1	./.	0/1	0/1	0/0	0/1	0|1	0/1	0/1	0/1	0|0	./.	0|0	0/1	0/0	0/1	0/1	0|1	0/1	0/1	./.	0|0	0/1	0/1	0/1	0/1	0/1	0|1	0|0
Cq3B	71823172	Cq3B:71823172	A	G	186795	PASS	.	GT	0|1	0|1	0|1	.|.	./.	0|1	0/0	0|1	0|1	0|1	0|1	1/1	./.	0|1	./.	0|1	0|1	./.	0|1	0|1	0|1	0|1	0|1	0|1	0|1	0|1	0|1	0/0	0|1	./.	0|1	0|1	0|1	0|1	0|1	0|1	0|1	0|1	0|1	./.	.|.	0|1	0|1	0|1	0|1	0|1	0|1	0|1	0|1	0|0	0/1	./.	0|1	0|1	0|1	0|1	.|.
Cq3B	71856966	Cq3B:71856966	G	A	1322.09	PASS	.	GT	0|0	0|0	0|0	.|.	0/0	0|0	0/0	0|0	0|0	0|0	0|0	0/0	0/0	0|0	./.	0|0	.|.	./.	0|0	.|.	0|0	0|0	0|0	0|0	0|0	.|.	0|0	0/0	0|0	./.	0|0	0|0	0|0	0|0	0|0	0|0	0|0	0|0	0|0	./.	0|0	0|0	0|0	0|0	0|0	0|0	0|0	0|0	1|1	0|0	0/0	0/0	0|0	0|0	0|0	0|0	0|0
Cq3B	71860877	Cq3B:71860877	A	C	52510.8	PASS	.	GT	1|1	1|1	0|0	0|0	0/0	1|1	0/0	0|0	0|0	0|0	0|0	0/0	0/0	0|0	0/0	0|0	0|0	0/0	0|0	.|.	0|0	0|0	0|0	0|0	0|0	.|.	0|0	0/0	0|0	0/0	0/1	.|.	0|0	0|0	0/1	0|0	0|0	0|0	.|.	0/0	0|0	0|0	0|0	0|0	.|.	0|0	0|0	0|0	1|1	0|0	0/0	0/0	0|0	0|0	.|.	0|0	.|.
Cq3B	71867851	Cq3B:71867851	T	A	6962.99	PASS	.	GT	0|0	0|0	0|0	.|.	0/0	0|0	0/0	0|0	0|0	.|.	0|0	0/0	0/0	0|0	0/0	0/1	0|0	0/0	.|.	0|0	0|0	0|0	0|0	0|0	0|0	0/1	0|0	0/0	0|0	./.	0/1	0|0	.|.	0|0	0/0	0|0	0|0	0|0	.|.	0/0	0|0	0|0	.|.	0|0	0|0	0|0	0|0	0|0	0|0	0|0	1/1	0/0	0|0	0|0	.|.	0|0	0|0
Cq3B	71874960	Cq3B:71874960	A	G	1235.74	PASS	.	GT	0|0	0|0	0|0	0|0	0/0	0|0	0/0	0|0	.|.	0|0	0|0	./.	./.	0|0	./.	0/0	0|0	0/0	0|0	0|0	0|0	0|0	0|0	0|0	0|0	./.	0|0	0/0	0|0	0/1	0/0	0|0	0|0	.|.	0/0	0|0	0|0	0|0	0|0	0/0	0|0	.|.	0|0	0|0	0|0	0|0	.|.	0|0	0|0	0|0	0/0	./.	0|0	0|0	.|.	0|0	0|0
Cq3B	71885178	Cq3B:71885178	C	T	24009.4	PASS	.	GT	1|1	.|.	0|0	.|.	0/0	1|1	0/0	0/1	0|0	0|0	0|0	0/0	0/0	0|0	0/0	0/0	0|0	0/0	0|0	0|0	0|0	0|0	1|1	0|0	0|0	./.	0|0	./.	0|0	0/0	0/1	0|0	0|0	0|0	0/0	0|0	.|.	1|1	0|0	./.	0|0	0|0	0|0	0|0	0|0	.|.	0|0	0/1	.|.	0|0	./.	0/0	1|1	.|.	.|.	0|0	0|0
Cq3B	71885273	Cq3B:71885273	C	T	13994.9	PASS	.	GT	0|0	.|.	0|0	.|.	0/0	0|0	./.	0/0	0|0	0|0	0|0	0/0	0/0	0|0	0/0	0/0	0|0	0/0	1|1	0|0	0|0	0|0	0|0	0|0	0|0	./.	0|0	0/0	1|1	0/0	./.	0|0	0|0	0|0	0/0	0|0	.|.	0|0	0|0	0/1	.|.	.|.	0|0	0|0	0|0	0|0	0|0	0/0	.|.	0|0	0/0	0/0	0|0	0|0	0|0	.|.	0|0
Cq3B	71885387	Cq3B:71885387	T	A	10458.4	PASS	.	GT	.|.	0|0	0|0	0|0	0/0	0|0	./.	0/0	1|1	0|0	0|0	1/1	0/0	0|0	0/0	0/0	0|0	0/0	0|0	0|0	0|0	0|0	0|0	0|0	0|0	0/0	0|0	0/0	0|0	0/0	./.	0|0	0|0	0|0	0/0	0/1	0|0	0|0	.|.	./.	.|.	0|0	1|1	0|0	0|0	.|.	0|0	0/0	0|0	0|0	./.	0/0	.|.	0|0	.|.	0|0	0|0
Cq3B	71889369	Cq3B:71889369	G	A	90424.5	PASS	.	GT	.|.	0/1	1|1	1|1	0/0	1|1	0/0	1/1	0|0	.|.	1|1	./.	./.	1|1	0/0	./.	1|1	0/0	0|0	1|1	1|1	0|0	1|1	0|0	1|1	0/0	1|1	0/0	0|0	1/1	./.	1|1	1|1	.|.	0/1	0/1	1|1	1|1	1|1	0/0	0|0	0|0	0|0	0|0	1|1	0|0	1|1	1/1	1|1	0|0	0/0	0/1	1|1	1|1	0|0	1|1	.|.
Cq3B	71909967	Cq3B:71909967	A	C	460.62	PASS	.	GT	0|0	0/0	0|0	0|0	./.	0|0	0/0	./.	0|0	0|0	0|0	0/0	./.	.|.	0/0	0/0	0|0	./.	1|1	0|0	0|0	0|0	.|.	.|.	.|.	./.	0|0	./.	0|0	0/0	0/0	0|0	0|0	0|0	0/0	0/0	0|0	0|0	0|0	./.	0|0	0|0	0|0	0|0	0|0	0|0	0|0	0/0	0|0	0|0	0/0	0/0	0|0	0|0	0|0	0|0	0|0
Cq3B	71917864	Cq3B:71917864	A	T	14225.7	PASS	.	GT	0|0	0/0	0|0	.|.	0/0	0|0	0/0	0/0	0|0	0|0	0|0	0/0	0/0	0|0	./.	0/0	0|0	0/0	0|0	0|0	0|0	.|.	0|0	0|0	0|0	./.	.|.	0/0	0|0	0/0	0/0	.|.	0|0	.|.	0/1	0/0	0|0	0|0	0|0	./.	0|0	0|0	0|0	0|0	0|0	0|0	0|0	0/0	.|.	.|.	0/0	0/0	0|0	0|0	.|.	0|0	0|0
Cq3B	71921756	Cq3B:71921756	C	T	2605.22	PASS	.	GT	0|0	0/0	.|.	.|.	0/0	0|0	0/0	0/0	0|0	1|1	0|0	0/0	0/0	.|.	0/0	0/0	0|0	0/0	0|0	0|0	0|0	0|0	0|0	0|0	0|0	./.	0|0	0/0	0|0	0/0	0/0	.|.	.|.	0|0	0/0	0/0	0|0	0|0	0|0	0/0	0|0	0|0	.|.	1|1	0|0	0|0	0|0	0/0	0|0	0|0	./.	0/0	.|.	0|0	.|.	.|.	0|0
Cq3B	71959669	Cq3B:71959669	A	T	718.96	PASS	.	GT	0|0	0/0	0|0	.|.	./.	0|0	./.	0/0	0|0	0|0	0|0	0/0	0/0	0|0	./.	0/1	0|0	0/0	0|0	0|0	0|0	0|0	0|0	0|0	0|0	./.	0|0	0/0	0|0	0/0	0/0	0|0	0|0	.|.	0/0	0/0	0|0	0|0	0|0	0/0	.|.	.|.	0|0	0|0	0|0	0|0	.|.	0/0	0|0	0|0	0/0	0/0	0|0	.|.	0|0	0|0	0|0
Cq3B	71963428	Cq3B:71963428	A	C	6634.92	PASS	.	GT	0|0	0/0	0|0	.|.	0/0	0|0	0/0	./.	0|0	0|0	1|1	0/0	0/0	0|0	0/0	0/0	0|0	0/0	.|.	1|1	0|0	0|0	0|0	0|0	0|0	0/0	0|0	0/0	0|0	0/1	0/0	0|0	0|0	.|.	0/0	0/0	0|0	0|0	0|0	./.	0|0	0|0	0|0	0|0	1|1	0|0	0|0	./.	0|0	.|.	0/0	0/0	0|0	.|.	0|0	0|0	0|0
Cq3B	71964205	Cq3B:71964205	G	A	1161.96	PASS	.	GT	0|0	0/0	.|.	.|.	0/0	0|0	0/0	0/0	0|0	0|0	0|0	0/0	0/0	0|0	0/0	0/0	0|0	0/0	0|0	0|0	0|0	0|0	0|0	0|0	0|0	./.	0|0	0/0	0|0	0/0	0/0	0|0	0|0	0|0	0/0	0/0	0|0	.|.	0|0	./.	0|0	0|0	.|.	0|0	.|.	0/1	0|0	./.	0|0	0|0	./.	0/0	0|0	0|0	0|0	0|0	0|0
Cq3B	71964598	Cq3B:71964598	G	A	24033.5	PASS	.	GT	.|.	0/0	0|0	.|.	./.	0|0	0/0	0/0	0|0	0|0	0|0	0/0	0/0	0|0	0/0	0/1	0|0	0/0	0|0	0|0	0|0	0|0	0|0	.|.	0|0	./.	0|0	0/0	0|0	0/0	0/0	0|0	0|0	0|0	0/1	0/0	0|0	0|0	0|0	./.	0|0	.|.	0|0	0|0	0|0	0/0	.|.	0/0	0|0	0|0	./.	0/0	0|0	0|0	.|.	.|.	0|0
Cq3B	71998648	Cq3B:71998648	T	C	5517.22	PASS	.	GT	0|0	0/1	0|0	0|0	0/0	0|0	0/0	0/0	0|0	0/1	0/1	0/0	0/0	0|0	0/0	0/0	0|0	0/0	.|.	0|0	0|0	0|0	0|0	0/1	0|0	0/0	0|0	0/0	0|0	0/0	0/0	0|0	0|0	0|0	0/0	0/0	0|0	0|0	0/1	0/0	0|0	0|0	0/1	0|0	0|0	0/1	0|0	0/0	0|0	0/1	0/0	0/1	0|0	0/1	0/1	0/1	0|0
Cq3B	72001865	Cq3B:72001865	G	A	8543.46	PASS	.	GT	0/1	1/1	0|0	.|.	0/0	0|0	0/0	./.	.|.	0/0	0/0	0/0	0/0	0|0	./.	0/0	0/1	0/0	0|0	0|0	0|0	0|0	0|0	0/0	0|0	./.	0|0	0/0	0|0	0/0	./.	0|0	0|0	0|0	0/0	0/0	.|.	0|0	0/0	0/0	0|0	0|0	0/0	0|0	0|0	0/0	0|0	0/0	0|0	0/0	./.	0/0	0|0	0/1	./.	0/0	0|0
Cq3B	72005372	Cq3B:72005372	C	T	10104.2	PASS	.	GT	0/0	0/0	0|0	.|.	0/0	0|0	0/0	0/0	0|0	0/0	0/0	0/0	0/0	0|0	0/0	0/1	0/0	0/0	0|0	0|0	0|0	0|0	0|0	0/0	0|0	./.	0|0	0/0	0|0	0/0	0/0	0|0	0|0	0|0	0/0	0/0	0|0	.|.	0/0	0/0	.|.	0|0	0/0	0|0	0|0	0/0	0|0	0/0	0|0	0/1	./.	./.	0|0	./.	./.	0/0	.|.
Cq3B	72005533	Cq3B:72005533	T	G	164.95	PASS	.	GT	./.	0/0	0|0	0|0	0/0	.|.	0/0	0/0	0|0	0/0	0/0	0/0	0/0	0|0	./.	0/0	0/0	0/0	0|0	0|0	0|0	0|0	0|0	0/0	0|0	./.	0|0	0/0	0|0	0/0	0/0	0|0	0|0	0|0	0/0	0/0	0|0	0|0	0/0	./.	.|.	0|0	0/0	1|1	0|0	0/0	.|.	0/0	0|0	0/0	0/0	./.	0|0	0/0	./.	./.	0|0
Cq3B	72009645	Cq3B:72009645	C	G,*	68345.9	PASS	.	GT	0|1	0|1	0|1	.|.	0/0	0|1	0/0	0|1	0|0	0|1	0|1	./.	0/0	0|1	0/0	0|1	0|1	0/0	1/2	0|1	0|1	0|0	0/1	0/0	0|1	0|1	0|1	0/0	.|.	0|1	0|1	0|1	0/1	0|0	0/1	0|1	0|1	0|1	0|1	./.	0|0	0|1	0/0	0|1	0|1	./.	0|1	0|1	0|1	0/0	0|1	0|1	0|1	0|1	./.	./.	0|0
Cq3B	72012552	Cq3B:72012552	A	G	6970.17	PASS	.	GT	0|0	0|0	0|0	.|.	0/0	0|0	0/0	0|0	0|0	0/1	0|0	0/0	0/0	0|0	0/0	0|0	0|0	0/0	0/0	.|.	0|0	0|0	0/0	0/0	0|0	.|.	0|0	0/0	0|0	0|0	0|0	0|0	./.	.|.	0/0	0|0	0|0	0|0	.|.	./.	.|.	0|0	0/0	0|0	0|0	0/0	0|0	0|0	.|.	0/0	0|0	0|0	0|0	0|0	0/0	./.	0|0
Cq3B	72039580	Cq3B:72039580	G	A	322.62	PASS	.	GT	.|.	0|0	0|0	0|0	0/0	0|0	0/0	0|0	0|0	0/0	0|0	0/0	./.	.|.	0/0	0|0	0|0	0/0	0/0	0|0	0|0	0|0	0/0	0/0	0|0	.|.	0|0	./.	0|0	0|0	0|0	0|0	0/0	0|0	0/0	0|0	0|0	0|0	.|.	./.	0|0	0|0	0/0	0|0	0|0	0/0	1|1	0|0	0|0	./.	0|0	0|0	0|0	.|.	0/0	0/0	0|0
Cq3B	72046225	Cq3B:72046225	G	A	18121.4	PASS	.	GT	0|0	0|0	0|0	.|.	0/0	.|.	0/0	0|0	1|1	0/0	0|0	1/1	0/0	0|0	./.	0/1	0|0	0/0	0/0	0|0	0|0	0|0	0/0	0/0	0|0	.|.	0|0	0/0	0|0	0|0	0/1	0|0	./.	.|.	0/0	0/1	0|0	0|0	.|.	./.	0|0	0|0	1/1	0|0	0|0	0/0	0|0	0|0	0|0	0/0	1|1	0|0	0|0	.|.	./.	0/0	.|.
```
