## Supplementary material for "Phenotypic differentiation between highland and coastal quinoa under cold stress conditions": R Scripts: quinoa_field2021_miss0.80_pruned_plink2.vcf (part 21 of 26)

```
Cq3B	72051662	Cq3B:72051662	G	A	47993.3	PASS	.	GT	1|1	1|1	0|0	1|1	./.	1|1	0/0	0/1	0|0	1/1	0|0	0/0	0/0	1|1	./.	0/0	.|.	0/0	./.	0|0	0|0	0|0	0/0	0/0	1|1	0|0	0|0	0/0	0|0	.|.	./.	1|1	0/1	.|.	0/1	0/0	0|0	0|0	1|1	0/0	0|0	.|.	0/0	1|1	0/1	./.	1|1	0/1	1|1	0/0	0|0	1|1	0|0	1|1	0/0	1/1	0|0
Cq3B	72060561	Cq3B:72060561	C	T	732.29	PASS	.	GT	1|1	0|0	.|.	0|0	0/0	0|0	0/0	0/0	0|0	0/0	0|0	0/0	0/0	0|0	./.	0/0	0|0	./.	./.	0|0	0|0	0|0	0/0	0/0	0|0	.|.	0|0	0/0	0|0	0|0	0/0	0|0	0/0	0|0	0/0	0/0	0|0	0|0	0|0	./.	0|0	0|0	0/0	0|0	0/0	0/0	.|.	./.	0|0	0/0	0|0	0|0	0|0	0|0	0/0	0/0	0|0
Cq3B	72064289	Cq3B:72064289	G	A	537.14	PASS	.	GT	0|0	0|0	0|0	.|.	0/0	0|0	0/0	0/0	0|0	0/0	0|0	./.	0/0	0|0	0/0	0/0	0|0	0/0	0/0	0|0	0|0	0|0	0/0	0/0	0|0	0|0	0|0	0/0	0|0	0|0	0/0	0|0	0/0	0|0	0/0	0/1	0|0	0|0	0|0	./.	0|0	0|0	0/0	0|0	0/0	0/0	0|0	0/0	0|0	0/0	0|0	0|0	0|0	0|0	./.	0/0	.|.
Cq3B	72084694	Cq3B:72084694	G	A	717.84	PASS	.	GT	.|.	0|0	0|0	.|.	0/0	0|0	./.	0/0	0|0	0/0	0|0	0/0	0/0	0|0	0/0	0/0	0|0	0/0	./.	0|0	0|0	0|0	0/0	0/0	0|0	.|.	0|0	0/0	0|0	0|0	0/0	0|0	0/0	.|.	0/0	0/0	0|0	0|0	0|0	./.	.|.	0|0	0/0	0|0	0/1	0/0	0|0	0/0	0|0	0/0	0|0	0|0	0|0	0|0	0/0	0/0	0|0
Cq3B	72095143	Cq3B:72095143	T	C	38.3	PASS	.	GT	0|0	0|0	0|0	.|.	0/0	0|0	0/0	0/0	0|0	0/0	0|0	0/0	0/0	0|0	0/0	0/0	0|0	0/0	0/0	.|.	0|0	0|0	0/0	0/0	0|0	.|.	0|0	0/0	0|0	0|0	0/0	0|0	0/0	0|0	0/0	0/0	0|0	0|1	0|0	./.	0|0	0|0	./.	0|0	0/0	0/0	0|0	0/0	0|0	0/0	.|.	0|0	.|.	0|0	./.	./.	0|0
Cq3B	72120087	Cq3B:72120087	G	A	7245.59	PASS	.	GT	0|0	0|0	0|0	0|0	0/0	0|0	0/0	0/0	0|0	0/0	0|0	0/0	1/1	0|0	1/1	0/0	0|0	1/1	0/0	0|0	0|0	0|0	0/0	0/0	.|.	.|.	0|0	1/1	0|0	0|0	0/0	.|.	0/0	0|0	./.	0/0	0|0	.|.	0|0	./.	0|0	0|0	0/0	0|0	0/0	0/0	0|0	0/0	0|0	0/0	.|.	0|0	0|0	.|.	./.	./.	0|0
Cq3B	72124863	Cq3B:72124863	G	T	9551.36	PASS	.	GT	0|0	0|0	0|0	.|.	0/0	0|0	0/0	0/0	0|0	0/0	0|0	0/0	0/0	0|0	./.	0/0	0|0	./.	0/0	0|0	0|0	0|0	0/0	0/0	.|.	.|.	0|0	0/0	0|0	.|.	./.	0|0	0/0	.|.	0/1	0/0	0|0	0|0	0|0	0/0	.|.	0|0	0/0	0|0	0/0	0/0	0|0	0/0	0|0	0/0	.|.	0|0	0|0	0|0	0/0	./.	0|0
Cq3B	72144661	Cq3B:72144661	G	A	41.97	PASS	.	GT	0|0	0|0	0|0	0|0	./.	0|0	0/0	0/0	0|0	0/0	0|0	./.	0/0	0|0	0/0	0/0	0|0	0/0	0/0	0|0	0|0	0|1	0/0	0/0	0|0	.|.	0|0	0/0	0|0	0|0	0/0	0|0	0/0	0|0	0/0	0/0	0|0	0|0	0|0	./.	.|.	0|0	0/0	0|0	0/0	0/0	0|0	0/0	.|.	0/0	.|.	.|.	0|0	0|0	0/0	0/0	.|.
Cq3B	72149495	Cq3B:72149495	T	C	8604.67	PASS	.	GT	0|0	0|0	0|0	.|.	0/0	0|0	0/0	./.	0|0	0/0	0|0	0/0	0/0	0|0	0/0	0/1	0|0	0/0	0/0	0|0	0|0	0|0	0/0	0/0	0|0	.|.	0|0	0/0	0|0	0|0	./.	0|0	0/0	.|.	0/0	0/0	0|0	.|.	0|0	0/0	.|.	0|0	0/0	0|0	0/0	0/0	0|0	0/0	0|0	0/0	1|1	0|0	0|0	.|.	./.	0/0	0|0
Cq3B	72156749	Cq3B:72156749	C	T	671	PASS	.	GT	0|0	0|0	.|.	.|.	./.	0|0	0/0	0/0	0|0	./.	0|0	./.	0/0	0|0	0/0	0/0	0|0	0/0	0/0	0|0	0|0	0|0	0/0	0/0	0/1	.|.	.|.	0/0	0|0	0|0	0/0	0|0	0/0	0|0	0/0	0/0	0|0	0|0	0|0	./.	0|0	0|0	0/0	0|0	0/0	0/0	0|0	./.	0|0	0/0	0|0	0|0	0|0	0|0	0/0	0/0	.|.
Cq3B	72166911	Cq3B:72166911	T	A	104614	PASS	.	GT	1|1	1|1	.|.	.|.	0/0	1|1	0/0	1/1	0|0	1/1	0|0	0/0	0/0	0|0	./.	0/1	1|1	0/0	0/0	0|0	1|1	0|0	0/1	0/0	1/1	.|.	0|0	0/0	0|0	1|1	0/1	1|1	1/1	.|.	0/1	0/1	0/1	1|1	1|1	0/0	0|0	1|1	0/0	0/1	0/1	0/0	1|1	1/1	1|1	0/0	0|0	0/1	1|1	1|1	0/0	1/1	0|0
Cq3B	72167944	Cq3B:72167944	G	A	80503.9	PASS	.	GT	.|.	.|.	0|1	.|.	0/0	0|1	0/0	0|1	0|1	0/0	.|.	./.	0/0	0|1	0/0	0/0	0|1	0/0	0/0	0|1	0|1	0|1	0/1	0|1	1/1	.|.	0|1	./.	.|.	0|0	0|1	0|1	0|1	0|1	0/0	0|1	0|1	0/1	0|1	0/0	.|.	.|.	0|1	0|1	0|1	0/0	0|1	0/0	0|1	0/0	0|1	0|1	0|1	0|1	0|1	0|1	.|.
Cq3B	72167956	Cq3B:72167956	G	C	35209.8	PASS	.	GT	0|0	.|.	0/1	.|.	0/0	0|0	0/0	0|0	0/1	1/1	.|.	./.	0/0	0/1	0/0	0/0	0|0	0/0	0/0	0/1	0/1	0|0	0/0	0|0	0/0	.|.	0/1	./.	.|.	1|1	0|1	0|0	0|0	0/1	0/1	0/1	0/1	0/0	0/1	0/0	.|.	.|.	0/1	0/1	0/1	0/0	0|0	0/1	0|0	0/0	0|0	0/1	0|0	0|0	0/1	0|0	.|.
Cq3B	72185281	Cq3B:72185281	T	C	8385.05	PASS	.	GT	0|0	0|0	0/0	.|.	0/0	0|0	0/0	.|.	0/0	0/0	.|.	0/0	0/0	0/0	0/0	0/1	0|0	0/0	1/1	0/0	0/0	0|0	./.	0|0	0/0	0|0	0/0	0/0	0|0	0|0	0|0	0|0	0|0	0/0	0/0	0/0	0/0	0/0	0/0	0/0	.|.	0|0	0/0	0/0	./.	0/0	0|0	0/0	0|0	0/0	.|.	0/0	0|0	0|0	0/0	0|0	0|0
Cq3B	72189560	Cq3B:72189560	C	T	7823.63	PASS	.	GT	0|0	0|0	0/0	.|.	./.	0|0	0/0	0|0	0/0	./.	0|0	0/0	0/0	0/0	0/0	0/0	0/1	0/0	0/0	0/0	0/0	0|0	0/0	0|0	0/0	0|0	0/0	0/0	0|0	0|0	0|0	0|0	0|0	./.	0/0	0/0	0/0	0/0	0/0	0/0	0|0	0|0	0/0	./.	0/0	0/0	0|0	0/0	.|.	./.	.|.	0/0	0|0	0|0	0/0	.|.	0|0
Cq3B	72196489	Cq3B:72196489	G	C	465.71	PASS	.	GT	0|0	0|0	1/1	.|.	0/0	0|0	./.	0|0	0/0	0/0	0|0	0/0	0/0	0/0	0/0	0/0	0/0	0/0	0/0	0/0	0/0	0|0	0/0	0|0	0/0	0|0	0/0	0/0	0|0	0|0	0|0	0|0	.|.	0/0	0/0	0/0	0/0	0/0	0/0	./.	.|.	0|0	0/0	0/0	0/0	0/0	0|0	0/0	0|0	0/0	.|.	0/0	0|0	0|0	./.	0|0	0|0
Cq3B	72202547	Cq3B:72202547	G	A	7938.53	PASS	.	GT	0|0	0|0	./.	0|0	0/0	0|0	./.	0|0	./.	0/0	0|0	0/0	./.	0/0	0/0	./.	0/0	0/0	0/0	0/0	0/0	.|.	0/0	0|0	0/0	1|1	0/0	0/0	0|0	0|0	0/1	.|.	0|0	0/0	0/0	./.	0/0	0/0	0/0	0/0	.|.	0|0	0/0	0/0	0/0	0/0	0|0	0/0	0|0	0/0	.|.	0/0	1|1	0|0	./.	0|0	0|0
Cq3B	72218251	Cq3B:72218251	G	A	99017	PASS	.	GT	1|1	.|.	1/1	1|1	0/0	1|1	0/0	1|1	1/1	./.	0|0	1/1	0/0	0/0	0/0	0/0	1/1	0/0	0/0	0/0	0/1	.|.	./.	0|0	1/1	0|0	./.	0/0	0|0	1|1	0/1	1|1	1|1	0/0	0/1	1/1	1/1	1/1	1/1	0/0	0|0	0|0	1/1	1/1	0/1	0/0	1|1	0/1	.|.	0/0	0|0	0/1	0|0	1|1	1/1	1|1	0|0
Cq3B	72237059	Cq3B:72237059	A	G	1791.4	PASS	.	GT	0|0	0|0	0/0	0|0	0/0	0|0	0/0	0|0	0/0	0/0	0|0	./.	0/0	0/1	0/0	0/0	0/0	./.	0/0	0/0	0/0	.|.	0/0	0|0	0/0	.|.	./.	0/0	0|0	0|0	0/0	0|0	0|0	0/0	0/1	0/0	./.	0/0	0/0	./.	0|0	0|0	0/0	0/0	./.	0/0	0|0	0/0	.|.	0/0	0|0	0/0	0|0	0|0	0/0	.|.	0|0
Cq3B	72244223	Cq3B:72244223	G	A	4494.2	PASS	.	GT	0|0	0|0	0/0	0|0	./.	0|0	0/0	0|0	0/0	0/0	0/1	0/0	./.	0/0	./.	0/0	0/0	./.	./.	0/0	0/0	.|.	0/0	0|0	0/0	.|.	0/0	0/0	0|0	0|0	0/0	0|0	0|0	0/0	0/1	0/0	0/0	0/0	0/0	0/0	.|.	0|0	0/0	0/0	0/0	./.	0|0	0/1	0|0	0/0	.|.	0/0	0|0	0|0	0/0	0|0	0|0
Cq3B	72263214	Cq3B:72263214	G	A	1488.71	PASS	.	GT	0|0	0|0	./.	0|0	0/0	0|0	0/0	0|0	0/0	0/0	0/0	0/0	./.	0/0	0/0	0/0	0/0	./.	0/0	0/0	0/0	0|0	./.	0|0	0/0	0|0	0/0	0/0	0|0	.|.	0/0	0|0	.|.	./.	0/0	0/0	0/0	0/0	0/0	./.	0|0	0|0	0/0	0/0	0/0	0/0	0|0	0/0	.|.	0/1	.|.	0/0	0|0	0|0	./.	0|0	0|0
Cq3B	72294262	Cq3B:72294262	A	G	206210	PASS	.	GT	0/1	1|1	1/1	.|.	0/0	1|1	0/0	1|1	1/1	1/1	1/1	1/1	0/0	1/1	./.	1/1	1/1	0/0	0/0	1/1	1/1	0|0	1/1	0|0	1/1	1|1	1/1	0/0	0|0	1|1	./.	1|1	0/1	1/1	1/1	1/1	1/1	1/1	1/1	0/0	.|.	1|1	1/1	1/1	1/1	0/0	1|1	1/1	1|1	0/0	1|1	0/1	1|1	1|1	./.	1|1	0|0
Cq3B	72295454	Cq3B:72295454	T	C	38783.5	PASS	.	GT	0/0	0|0	0/0	0|0	0/0	0|0	./.	0|0	0/0	0/0	1/1	0/0	0/0	1/1	0/0	0/1	0/0	0/0	0/0	1/1	0/0	0|0	0/0	0|0	0/0	.|.	1/1	0/0	0|0	0|0	0/0	0|0	0/0	1/1	0/1	0/0	0/0	0/0	0/0	./.	0|0	0|0	./.	0/0	0/0	0/0	0|0	0/0	.|.	./.	.|.	0/0	0|0	0|0	0/0	0|0	0|0
Cq3B	72307501	Cq3B:72307501	G	A	1078.92	PASS	.	GT	0/0	0|0	0/0	0|0	0/0	0|0	0/0	0|0	0/0	0/0	0/0	0/0	0/0	0/0	0/0	0/0	0/0	0/0	0/0	0/0	0/0	0|0	0/0	0|0	0/0	.|.	0/0	0/0	0|0	0|0	0/0	.|.	0/0	./.	0/0	0/0	0/0	0/0	0/0	0/0	0|0	0|0	0/1	0/0	0/0	0/0	.|.	./.	0|0	0/0	0|0	0/0	0|0	0|0	./.	.|.	0|0
Cq3B	72319949	Cq3B:72319949	T	C	110349	PASS	.	GT	1/1	1|1	./.	1|1	0/0	1|1	0/0	0/1	0/0	1/1	1/1	0/0	0/0	1/1	0/0	0/1	1/1	./.	0/0	1/1	0/0	.|.	0/0	0|0	1/1	0|0	./.	./.	0|0	0/1	0/1	0/1	1/1	1/1	1/1	0/0	0/0	1/1	1/1	0/0	0|0	0/1	0/0	1/1	1/1	./.	1|1	0/1	1|1	0/0	.|.	1/1	0|0	1|1	./.	1|1	0|0
Cq3B	72328415	Cq3B:72328415	G	A	1078.7	PASS	.	GT	0/0	0/1	0/0	0|0	0/0	0|0	0/0	0/0	0/0	0/0	0/1	0/0	0/0	0/1	0/0	0/0	0|1	./.	0/0	0/0	0/0	0|0	0/0	0|0	0/0	0|0	0/0	0/0	.|.	0/0	0/0	0/0	0/0	0/0	0/0	0/0	./.	0/0	0/0	0/0	0|0	0/0	0/0	0/0	0/0	0/0	0|0	0/0	0/1	0/0	0|0	0/0	0|0	0/1	./.	0|0	0|0
Cq3B	72328433	Cq3B:72328433	C	A	5997.98	PASS	.	GT	0/0	0/1	0/0	0|0	0/0	0|0	./.	0/0	0/0	0/0	0/0	0/0	0/0	0/0	0/0	0/0	0|0	./.	0/0	0/1	0/0	0/1	0/1	0|0	0/0	0|0	0/0	0/0	.|.	0/0	0/1	0/1	0/0	0/0	0/0	0/0	./.	0/0	0/0	0/0	0|0	0/1	0/0	0/0	0/1	0/0	0|0	0/1	0/1	0/0	0/1	0/1	0|0	0/0	./.	0/1	0|0
Cq3B	72365988	Cq3B:72365988	A	G	7430.76	PASS	.	GT	0/0	0/0	0/0	.|.	0/0	0|0	0/0	0/0	0/0	0/0	./.	0/0	0/0	0/0	0/0	0/0	0|0	0/0	0/0	0/0	0/0	./.	0/0	0|0	0/0	0|0	0/0	0/0	0/1	0/0	0/0	0/0	0/0	./.	0/0	0/0	0/0	0/0	0/0	0|1	0|0	0/0	0/0	0/0	0/0	0/0	0|0	0/0	0/0	0/0	0/0	0/0	0|0	0/0	0/0	0/0	0|0
Cq3B	72368789	Cq3B:72368789	A	G	6410.87	PASS	.	GT	0/0	0/0	0/0	0|0	0/0	0|0	0/0	./.	0/0	./.	0/0	0/0	./.	0/0	0/0	0/0	0|0	0|1	0/0	0/0	0/0	0/0	0/0	0|0	0/0	.|.	0/0	./.	0/0	0/0	./.	0/0	./.	0/0	0/0	0/0	0/0	0/0	0/0	0|0	.|.	0/0	0/0	0/0	0/0	0/0	0|0	0/0	0/0	0/0	./.	0/0	0|0	0/0	./.	./.	0|0
Cq3B	72369078	Cq3B:72369078	T	C	5751.59	PASS	.	GT	0/0	0/0	0/0	0|0	0/0	0|0	0/0	0/0	0/0	./.	0/0	0/0	0/0	0/0	0/0	0/0	0|0	0|0	./.	0/0	0/0	0/0	0/1	0|0	0/0	.|.	0/0	0/0	0/0	0/0	0/0	0/0	0/0	./.	0/0	0/0	0/0	0/0	0/0	.|.	0|0	0/0	0/0	0/0	0/0	0/0	0|0	0/1	./.	0/0	0/0	0/0	0|0	0/0	./.	0/0	.|.
Cq3B	72377954	Cq3B:72377954	A	T	2409.19	PASS	.	GT	0/0	0/0	0/0	0|0	0/0	0|0	0/0	0/0	0/0	0/0	./.	0/0	0/0	0/0	0/0	./.	0|0	0|0	./.	0/0	0/0	0/0	0/0	0|0	0/0	.|.	0/0	0/0	0/0	0/0	0/0	0/0	0/0	0/0	0/0	0/0	0/0	0/0	1/1	0|0	0|0	0/0	0/0	0/0	0/0	0/0	0|0	0/0	./.	0/0	./.	0/0	0|0	0/0	./.	./.	0|0
Cq3B	72377979	Cq3B:72377979	T	C	6792.33	PASS	.	GT	0/0	0/0	0/0	0|0	./.	0|0	0/0	0/0	0/0	0/0	./.	./.	0/0	0/0	0/0	./.	0|0	0|0	0/0	./.	0/0	0/0	0/0	0|0	0/0	0|0	0/0	0/0	0/0	0/0	0/0	0/0	0/0	./.	0/1	0/0	0/0	0/0	0/0	0|0	0|0	0/0	0/0	0/0	0/0	0/0	0|0	0/0	./.	0/0	./.	0/0	0|0	./.	./.	0/0	0|0
Cq3B	72382893	Cq3B:72382893	C	T	76285.1	PASS	.	GT	0/0	0/0	1/1	.|.	0/0	.|.	0/0	0/0	1/1	0/0	1/1	1/1	0/0	./.	./.	0/1	0|0	0|0	0/0	1/1	0/1	0/0	1/1	0|0	0/0	0/1	1/1	0/0	0/0	0/0	0/1	./.	0/0	1/1	0/0	1/1	1/1	0/0	1/1	0|0	0|0	0/1	1/1	./.	0/0	0/0	0|0	0/1	./.	0/0	1/1	0/0	1|1	0/0	./.	0/0	0|0
Cq3B	72391551	Cq3B:72391551	T	C	22202.1	PASS	.	GT	0/0	0/0	0/0	0|0	0/0	0|0	0/0	0/0	1/1	0/0	0/0	0/1	0/0	0/0	0/0	0/0	0|0	0|0	0/0	0/0	0/0	0/0	0/0	0|0	0/0	1/1	0/0	0/0	0/0	0/0	./.	./.	0/0	./.	0/0	0/1	0/0	0/0	0/0	.|.	0|0	0/0	1/1	0/0	0/0	./.	0|0	0/0	0/0	0/0	./.	0/0	1|1	0/0	1/1	0/0	0|0
Cq3B	72399345	Cq3B:72399345	G	A	8512.67	PASS	.	GT	0/0	0/0	0/0	0|0	0/0	0|0	./.	0/0	0/0	./.	0/0	0/0	0/0	0/0	0/0	0/0	0|0	0|0	0/0	./.	0/0	0/0	0/0	0|0	0/0	0/0	./.	0/0	./.	0/0	0/0	0/0	0/0	./.	0/1	0/0	0/0	0/0	0/0	.|.	0|0	0/0	0/0	0/0	0/0	0/0	0|0	0/0	0/0	0/0	0/0	0/0	0/1	0/0	0/0	0/0	0|0
Cq3B	72400228	Cq3B:72400228	G	A	378.22	PASS	.	GT	0/0	0/0	./.	.|.	0/0	.|.	./.	0/0	0/0	0/0	0/0	0/0	0/0	0/0	./.	0/0	0|0	0|0	0/0	0/0	0/0	0/0	0/0	0|0	0/0	./.	0/0	0/0	0/0	0/0	0/0	0/0	0/0	0/0	./.	0/0	./.	0/0	0/0	0|0	0|0	0/0	0/0	0/0	0/0	./.	0|0	./.	./.	0/0	0/0	0/0	0/0	0/0	0/0	0/1	0|0
Cq3B	72419825	Cq3B:72419825	T	A	11267	PASS	.	GT	0/0	0/0	0/0	0|0	0/0	0|0	./.	0/0	0/0	0/0	0/0	0/0	0/0	0/0	0/0	0/0	0|0	0|0	1/1	0/0	0/0	0/0	0/0	0|0	0/0	./.	0/0	./.	0/0	./.	0/0	0/0	0/0	0/0	0/1	0/0	0/0	0/0	0/0	0|0	0|0	./.	0/0	0/0	0/0	0/0	0|0	0/0	0/0	./.	0/0	0/0	0/0	./.	0/0	./.	0|0
Cq3B	72449625	Cq3B:72449625	T	C	964.15	PASS	.	GT	0/0	0/0	0/0	0|0	0/0	0|0	0/0	0/0	0/0	0/0	0/0	0/0	./.	0/0	0/0	0/0	0|0	0|0	0/0	0/0	0/0	0/0	0/0	0|0	0/0	./.	0/0	0/0	./.	./.	0/0	0/0	0/0	0/0	0/0	0/0	0/0	0/0	0/0	0/1	1|1	0/0	0/0	0/0	./.	0/0	0|0	0/0	./.	0/0	0/0	0/0	0/0	0/0	0/0	./.	0|0
Cq3B	72489211	Cq3B:72489211	C	G	92174.1	PASS	.	GT	0/1	0/1	0/1	0|0	./.	0/1	0/0	0/1	0/1	0/1	0/1	0/1	0/1	0/1	./.	0/1	0/1	0|0	./.	0/1	0/1	0/0	0/1	0|0	0/1	./.	1/1	0/0	0/1	0/1	0/1	0/0	0/0	0/1	0/1	0/1	0/1	0/1	0/1	./.	0|0	0/1	0/1	0/1	0/1	0/0	0/1	0/1	0/1	0/0	0/1	0/1	0/1	0/1	0/1	0/1	0|0
Cq3B	72489425	Cq3B:72489425	G	A	128254	PASS	.	GT	0/1	0/1	0/1	0/1	0/0	0/1	0/0	0/1	0/1	0/1	0/1	0/1	0/0	0/1	./.	0/1	0/1	0|0	0/0	0/1	0/1	./.	0/1	0|0	0/1	0/0	0/1	0/0	0/1	0/1	0/1	0/1	0/1	./.	0/1	0/1	0|1	0/1	0/1	./.	.|.	0/1	0/1	0/1	0/1	0/0	0/1	0/1	0/1	0/0	0/1	0/1	0/0	0/1	0/0	0/1	.|.
Cq3B	72489520	Cq3B:72489520	G	A	124338	PASS	.	GT	0/1	0/1	0/1	0/1	0/0	0/1	./.	0/1	0/1	0/1	0/1	0/1	0/1	0/1	./.	0/1	0/1	0|0	./.	0/1	0/1	0/0	0/1	0|0	0/1	0/1	0/1	0/0	1/1	0/1	0/1	0/1	0/1	0/1	0/1	0/1	0/1	0/1	0/1	./.	.|.	0/1	0/1	0/0	0/1	./.	0/1	0/1	0/1	0/0	0/1	0/1	0/0	0/1	0/1	0/1	0|0
Cq3B	72489582	Cq3B:72489582	C	T	146150	PASS	.	GT	0/1	0/1	0/1	0/1	0/0	0/1	./.	0/1	0/1	0/1	0/1	0|1	0/1	0/1	0/0	0/1	0/1	0|0	0/0	0/1	0/1	0/0	0/1	.|.	0/1	./.	0/1	0/0	0|1	0/1	0/1	0/1	0/1	0/1	0/1	0/1	0/1	0/1	0/1	./.	.|.	0|1	0/1	0/1	0|1	0/0	0/1	0/1	0/1	./.	0/1	0/1	0/1	0/1	0/1	1/1	0/1
Cq3B	72523360	Cq3B:72523360	G	A	33923.4	PASS	.	GT	./.	0/0	0/0	./.	0/0	0/0	0/0	0/0	1/1	./.	0/1	1|1	0/0	1/1	./.	0/1	0/0	0|0	1/1	0/1	0/0	0/0	0/0	0|0	0/0	./.	1/1	0/0	0|0	0/0	0/0	./.	0/0	1/1	0/0	0/1	0/0	0/0	0/0	0/0	.|.	0|0	1/1	0/0	0|0	0/0	0/0	0/0	0/0	0/0	./.	0/0	0/0	0/0	1/1	0/0	./.
Cq3B	72523416	Cq3B:72523416	T	C	4328.36	PASS	.	GT	./.	0/0	0/0	./.	0/0	0/0	0/0	0/0	0/0	0/0	0/0	0|0	0/0	0/0	0/0	0/0	0/0	0|0	0/0	0/0	0/0	0/0	0/0	0|0	0/0	./.	0/0	0/0	0|0	0/0	0/0	./.	0/0	0/0	0/0	0/0	0/0	0/0	0/0	0/0	0|0	0|0	0/0	0/0	0|0	0/0	0/1	0/0	0/0	0/0	0/0	0/0	0/0	0/0	0/0	0/0	0/0
Cq3B	72525031	Cq3B:72525031	A	T	33675.9	PASS	.	GT	0/0	0/0	1/1	0/0	./.	./.	0/0	0/0	0/0	0/0	0/0	0|0	0/0	0/0	0/1	0/1	./.	0|0	./.	0/0	1/1	0/0	1/1	0|0	0/0	./.	0/0	0/0	0|0	0/0	0/0	0/0	0/0	0/0	0/0	0/1	1/1	0/0	0/0	0/0	0|0	0/1	0/0	0/0	0|0	0/0	0/0	0/1	0/0	0/0	./.	0/0	0/0	0/0	./.	./.	0/0
Cq3B	72559182	Cq3B:72559182	T	A	103878	PASS	.	GT	0/1	0/0	1/1	0/0	0/0	0/0	0/0	0/0	0/0	0/0	1/1	0|0	0/0	1/1	0/0	1/1	0/0	0|0	0/0	0|1	1/1	0/0	1/1	.|.	0/0	./.	1/1	0/0	0|0	./.	0/0	0/0	0|1	1/1	0/1	0|1	0|1	0/0	0/0	0/0	0|0	0|1	0/0	0/0	0|0	0/0	0|1	0|1	./.	0/0	./.	0/0	0/0	0/0	./.	0/0	0/0
Cq3B	72587997	Cq3B:72587997	G	A	50709.7	PASS	.	GT	0/0	0/0	1/1	0/0	0/0	0/0	0/0	0/1	1/1	./.	0/0	1|1	0/0	0/0	./.	0/1	0/0	0|0	0/0	0|0	1/1	0/0	1/1	0|0	0/0	./.	0/0	./.	0|0	0/0	0/1	0/0	0|0	0/0	0/0	1|1	1|1	0/0	0/0	./.	0|0	0/1	1/1	0/0	0|0	0/0	0|0	0/1	0/0	0/0	0/0	0/0	1/1	0/0	./.	0/0	./.
Cq3B	72595720	Cq3B:72595720	C	T	16032.8	PASS	.	GT	0/0	0/0	0/0	0/0	0/0	0/0	0/0	0/0	0/0	0/0	./.	0|0	1/1	0/0	1/1	0/0	0/0	1|1	0/0	0|0	0/0	0/0	0/0	0|0	0/0	0/0	0/0	1/1	0|0	./.	0/0	0/0	0|0	./.	0/0	0|0	0|0	0/0	0/0	./.	0|0	0/0	0/0	0/0	0|0	0/0	.|.	0/0	0/0	0/0	./.	0/0	0/0	0/0	./.	0/0	0/0
Cq3B	72599905	Cq3B:72599905	G	A	13938.2	PASS	.	GT	0/0	0/0	0/0	./.	./.	0/0	0/0	0/0	0/0	0/0	0/0	0|0	0/0	0/0	0/0	0/1	0/0	0|0	0/0	0|0	0/0	./.	0/0	0|0	0/0	./.	./.	0/0	0|0	./.	./.	0/0	.|.	0/0	0/0	0|0	0|0	0/0	0/0	./.	0|0	0/0	0/0	0/0	0|0	0/0	0|0	0/0	./.	0/0	0/0	0/0	0/0	0/0	./.	0/0	0/0
Cq3B	72600040	Cq3B:72600040	C	A	7806.6	PASS	.	GT	1/1	0/0	0/0	0/0	0/0	0/0	0/0	./.	0/0	0/0	0/0	0|0	0/0	0/0	0/0	0/0	0/0	0|0	0/0	0|0	0/0	./.	0/0	0|0	0/0	./.	0/0	0/0	0|0	./.	0/0	0/0	0|0	0/0	0/0	0|0	0|0	0/0	0/0	./.	0|0	0/0	0/0	0/0	0|0	0/0	0|0	0/0	./.	0/0	0/0	0/0	0/0	0/0	./.	./.	0/0
Cq3B	72600359	Cq3B:72600359	G	T	16631.6	PASS	.	GT	0/1	0/0	0/0	./.	0/0	0/1	0/0	0/1	0/0	./.	0/0	0|0	./.	0/0	0/0	0/0	0/0	0|0	0|1	0/1	0/0	0/0	0/1	0|0	0/1	./.	0/1	0/0	0|0	0/1	0/1	0/0	0/1	0/1	0/1	0|0	0|0	0/0	0/1	0/0	0|0	0/0	0/0	0/0	0/1	0/0	0/1	0/0	0/1	0/0	0/0	0/0	0/1	0/0	0/0	0/1	0/0
Cq3B	72600369	Cq3B:72600369	C	A	196.36	PASS	.	GT	0/0	0/0	0/0	./.	0/0	0/0	0/0	0/0	0/0	./.	0/0	0|0	0/0	0/0	0/0	0/0	0/0	0|0	0|1	0/0	0/0	0/0	0/0	0|0	0/0	./.	0/0	0/0	0|0	0/0	0/0	0/0	0/0	0/0	0/0	0|0	0|0	0/0	0/0	0/0	0|0	0/0	0/0	0/0	0/0	0/0	0/0	0/0	0/0	0/0	0/0	0/0	0/0	0/0	0/0	0/0	0/0
Cq3B	72648337	Cq3B:72648337	A	C	625.2	PASS	.	GT	./.	0/0	0/0	0/0	0/0	0/0	0/0	0/0	0/0	0/0	0/0	.|.	0/0	0/0	0/0	./.	0/0	0|0	0|0	0/0	0/0	0/0	0/0	0|0	0/0	0/0	./.	0/0	0|0	0/0	0/0	0/0	./.	0/0	0/0	0|0	0|0	0/0	0/0	./.	1|1	0/0	0/0	0/0	./.	0/0	0/0	0/0	./.	0/0	0/0	0/0	0/0	0/0	./.	0/0	0/0
Cq3B	72654088	Cq3B:72654088	C	A	33.53	PASS	.	GT	0/0	0/0	0/0	./.	0/0	0/0	0/0	0/0	0/0	0|1	0/0	0|0	0/0	0/0	./.	./.	0/0	.|.	0|0	0/0	0/0	0/0	0/0	0|0	./.	./.	0/0	0/0	0|0	0/0	0/0	0/0	0/0	0/0	0/0	0|0	0|0	0/0	./.	./.	0|0	0/0	0/0	0/0	0/0	0/0	0/0	0/0	0/0	0/0	0/0	0/0	0/0	0/0	0/0	0/0	./.
Cq3B	72680497	Cq3B:72680497	T	C	224502	PASS	.	GT	1/1	1/1	1/1	./.	1/1	./.	1/1	1/1	1/1	.|.	1/1	1|1	1/1	1/1	1/1	1/1	1/1	1|1	1|1	1/1	1/1	0/0	1/1	0/1	1/1	./.	1/1	1/1	1|1	1/1	1/1	1/1	1/1	./.	1/1	1|1	1|1	./.	1/1	./.	.|.	1/1	1/1	1/1	./.	0/0	./.	1/1	1/1	1/1	1/1	1/1	1/1	1/1	./.	1/1	0/0
Cq3B	72686563	Cq3B:72686563	A	T	2471.73	PASS	.	GT	0/0	./.	0/0	0/0	0/0	0/0	0/0	0/0	./.	0|0	0/0	0|0	0/0	0/0	0/0	0/0	0/0	0|0	.|.	0/0	0/0	0/0	0/0	./.	0/0	./.	0/0	0/0	0|0	0/0	0/1	./.	0/0	0/0	0/0	0|0	0|0	0/0	0/0	./.	0|0	0/0	0/0	./.	0/0	0/0	0/0	0/0	./.	0/0	0/0	0/0	0/0	0/0	./.	0/0	0/0
Cq3B	72688485	Cq3B:72688485	T	A	8141.09	PASS	.	GT	0/0	0/0	0/0	./.	./.	0/0	0/0	0/0	0/0	0|0	0/0	0|0	./.	0/0	0/0	./.	0/0	0|0	0|0	0/0	0/0	0/0	0/0	0/0	0/0	0/0	0/0	0/0	0|0	./.	0/0	0/0	./.	0/0	0/1	0|0	0|0	0/0	0/0	./.	0|0	0/0	0/0	0/0	./.	./.	0/0	0/0	0/0	./.	0/0	0/0	0/0	0/0	0/0	0/0	./.
Cq3B	72698885	Cq3B:72698885	A	G	3360.45	PASS	.	GT	0/0	0/0	0/0	./.	0/0	0/0	./.	0/0	0/0	0|0	0/0	0|0	0/0	0/0	0/0	./.	1/1	0|0	0|0	0/0	0/0	0/0	0/0	0/0	1/1	./.	0/0	0/0	0|0	0/0	./.	0/0	./.	0/0	0/0	0|0	0|0	0/0	0/0	./.	.|.	0/0	0/0	./.	0/0	0/0	0/0	0/0	0/0	0/0	1/1	0/0	0/0	0/0	0/0	1/1	./.
Cq3B	72715431	Cq3B:72715431	C	T	5256.57	PASS	.	GT	0/0	0/0	0/0	0/0	0/0	0/0	0/0	0/0	0/0	0|0	0/0	0|0	./.	0/0	0/0	0/0	0/0	0|0	0|0	./.	0/0	0/0	0/0	0/0	0/0	0/0	./.	0/0	1|1	./.	./.	0/0	0/0	0/0	0/0	0|0	0|0	0/0	0/0	./.	0|0	0/0	0/0	0/0	0/0	./.	0/0	0/0	0/0	0/0	0/0	0/0	0/0	0/0	./.	0/0	0/0
Cq3B	72765201	Cq3B:72765201	A	G	6838.08	PASS	.	GT	0/0	0/0	./.	0/0	./.	0/0	./.	0/0	0/0	0|0	0/0	0|0	0/0	0/0	0/0	0/0	0/0	0|0	0|0	0/0	0/0	0/0	0/0	./.	0/0	./.	./.	0/0	0|0	0/0	1/1	./.	0/0	0/0	0/0	.|.	0|0	0/0	0/0	0/0	0|0	0/0	0/0	0/0	0/0	0/0	0/0	0/0	0/0	0/0	./.	./.	1/1	0/0	./.	0/0	0/0
Cq3B	72765416	Cq3B:72765416	C	T	91307.3	PASS	.	GT	1/1	1/1	0/0	1/1	0/0	1/1	0/0	1/1	0/0	1|1	1/1	0|0	0/0	1/1	0/0	0/0	1/1	0|0	0|0	0/1	0/0	0/0	0/0	0/0	1/1	./.	1/1	0/0	0|0	1/1	0/1	1/1	1/1	./.	1/1	0|0	0|0	1/1	1/1	./.	0|0	0/1	0/0	1/1	1/1	./.	1/1	0/1	1/1	0/1	./.	1/1	0/0	1/1	0/0	1/1	0/0
Cq3B	72792737	Cq3B:72792737	T	A	70410.8	PASS	.	GT	0/0	0/0	0/0	0/0	./.	0/0	0/0	0/0	1/1	0|0	0/0	1|1	0/0	0/0	./.	0|1	0/0	0|0	0|0	0/0	0/0	0/0	0/0	0/0	./.	0/0	./.	./.	0|0	0/0	0/0	0/0	./.	0/0	./.	0/1	0|0	0/0	0/0	0/0	0|0	0/0	1/1	0/0	0/0	0/0	./.	0/0	./.	0|1	./.	0/0	0/0	0/0	1/1	0/0	./.
Cq3B	72793134	Cq3B:72793134	A	T	1447.34	PASS	.	GT	0/0	0/0	0/0	./.	0/0	0/0	0/0	0/0	0/0	0|0	0/0	0|0	0/0	0/0	0/0	0|0	0/0	0|0	0|0	0|1	0/0	0/0	0/0	0/0	./.	0/0	0/0	0/0	.|.	0/0	0/0	0/0	0/0	0/0	0/0	0/0	0|0	0/0	0/0	./.	0|0	0/0	0/0	0/0	0/0	0/0	0/0	./.	./.	0|0	0/0	0/0	0/0	0/0	0/0	./.	0/0
Cq9B	7848	Cq9B:7848	A	G	8217.25	PASS	.	GT	0/0	1/1	0/0	./.	0/0	0/0	./.	0/0	0/0	0|0	0/0	0|0	./.	0/0	0/0	0|0	0/0	0|0	.|.	.|.	0/0	0/0	0/0	0/0	0/0	./.	0/0	0/0	0|0	0/0	0/0	0/0	0/0	0/0	0/0	0/0	0|0	./.	./.	0/0	0|0	0/0	0/0	0/0	0/0	0/0	./.	0/0	1/1	0|0	0/0	0/0	0/0	0/0	./.	0/0	0/0
Cq9B	16343	Cq9B:16343	C	T	6842.06	PASS	.	GT	0/0	0/0	0/0	0/0	0/0	0/0	0/0	0/0	0/0	0|0	0/0	0|0	0/0	0/0	0/0	0|0	0/0	.|.	0|0	0|0	0/0	0/0	0/0	0/0	0/0	./.	0/0	0/0	0|0	0/0	0/0	0/0	0/0	0/0	0/0	0/0	0|0	0/0	0/0	0/0	0|0	0/0	./.	0/0	0/0	0/0	0/0	0/1	0/0	0|0	./.	0/0	0/0	./.	./.	./.	0/0
Cq9B	16779	Cq9B:16779	G	A	3317.97	PASS	.	GT	0/0	0/0	0/0	./.	0/0	0/0	0/0	0/0	0/0	0|0	0/0	0|0	0/0	0/0	./.	0|0	0/0	0|0	0|0	0|0	0/0	./.	./.	0/0	0/0	0/0	./.	0/0	.|.	0/0	0/0	0/0	0/0	0/0	0/1	0/0	0|0	./.	0/0	0/0	.|.	0/0	0/0	0/0	./.	0/0	0/0	0/0	0/0	0|0	./.	./.	0/0	0/0	0/0	0/0	0/0
Cq9B	81947	Cq9B:81947	A	G	1171.99	PASS	.	GT	0/0	0/0	0/0	0/0	0/0	0/0	./.	0/0	0/0	0|0	./.	0|0	0/0	0/0	0/0	0|0	0/0	0|0	0/1	0|0	0/0	0/0	0/0	0/0	0/0	0/0	./.	0/0	0|0	0/0	0/0	0/0	0/0	0/0	0/0	0/0	.|.	0/0	0/0	0/1	0|0	./.	0/0	0/0	./.	0/0	0/0	0/0	0/0	0|0	./.	0/0	0/0	./.	./.	./.	0/0
Cq9B	88290	Cq9B:88290	G	A	3552.45	PASS	.	GT	0/0	0/0	0/0	0/0	0/0	0/0	0/0	0/0	0/0	0|0	0/0	0|0	0/0	0/0	0/0	0|0	0/0	0|0	0/0	0|0	0/0	0/0	0/0	0/0	0/0	./.	0/0	0/0	0|0	0/0	0/0	0/1	0/0	0/0	0/0	0/0	0|0	0/0	0/0	0/0	0|0	0/0	0/0	./.	0/0	0/0	0/0	0/1	0/0	0|0	0/0	0/0	0/0	0/0	./.	0/0	./.
Cq9B	96958	Cq9B:96958	A	G	1788.61	PASS	.	GT	0/0	0/0	./.	./.	0/0	0/0	0/0	0/0	0/0	0|0	0/0	0|0	0/0	0/0	0/0	0|0	0/0	0|0	0/0	.|.	0/0	0/0	0/0	0/0	0/0	./.	0/0	0/0	0|0	0/0	0/1	0/0	0/0	0/0	0/0	0/0	0|0	0/0	0/0	0/0	.|.	0/0	0/0	0/0	0/0	0/0	0/0	0/0	0/0	0|0	./.	0/0	./.	0/0	./.	0/0	0/0
Cq9B	107013	Cq9B:107013	A	G	14188.3	PASS	.	GT	0/0	0/0	0/0	0/0	0/0	0/0	0/0	0/0	./.	0|0	0/0	.|.	0/0	0/0	0/0	0|0	0/0	0|0	0/0	0|0	0/0	0/0	0/0	0/0	0/0	./.	0/0	0/0	0|0	0/0	0/0	0/0	0/0	./.	./.	0/0	0|0	0/0	0/0	./.	.|.	0/0	0/0	0/0	0/0	0/0	0/0	0/0	0/0	0|0	0/0	./.	0/0	0/0	0/1	0/0	./.
Cq9B	107823	Cq9B:107823	C	T	4115.07	PASS	.	GT	0/0	0/0	0/0	./.	0/0	0/0	./.	0/0	./.	0|0	0/0	0|0	0/0	0/0	0/0	0|0	0/0	0|0	0/0	.|.	0/0	0/0	0/0	0/0	0/0	0/0	0/0	0/0	0|0	0/0	0/0	0/0	./.	0/0	0/0	0/0	0|0	0/0	0/0	./.	0/1	0/0	./.	0/0	0/0	./.	0/0	0/0	0/0	0|0	0/0	0/0	0/0	0/0	./.	./.	0/0
Cq9B	145379	Cq9B:145379	G	T	2520.38	PASS	.	GT	0/0	0/0	0/0	0/0	0/0	0/0	0/0	0/0	1/1	0|0	0/0	0|0	0/0	0/0	0/0	0|0	0/0	0|0	0/0	0|0	0/0	0/0	0/0	0/0	0/0	0/0	0/0	./.	0|0	0/0	0/0	0/0	0/0	0/0	0/0	0/0	0|0	0/0	0/0	./.	0/0	0/0	0/0	./.	./.	0/0	0/0	0/0	0/0	0|0	0/1	0/0	0/0	./.	./.	./.	./.
Cq9B	152178	Cq9B:152178	C	T	75.34	PASS	.	GT	0/0	0/0	0/0	0/0	0/0	0/0	0/0	0/0	0/0	.|.	0/0	.|.	0/0	0/0	0/0	0|0	./.	0|0	0/0	0|0	0/0	0/0	0/0	0/0	0/0	0/0	./.	0/0	0|0	0/0	0/0	0/1	./.	0/0	0/0	0/0	0|0	0/0	0/0	./.	./.	0/0	0/0	0/0	./.	0/0	0/0	0/0	0/0	0|0	0/0	0/0	0/0	0/0	0/0	0/0	0/0
Cq9B	180242	Cq9B:180242	G	A	395.17	PASS	.	GT	0/0	0/0	0/0	0/0	0/0	0/0	0/0	1/1	0/0	0|0	0/0	0|0	0/0	0/0	0/0	0|0	0/0	0|0	0/0	0|0	0/0	0/0	0/0	0/0	0/0	./.	0/0	0/0	0|0	0/0	0/0	0/0	0/0	0/0	0/0	0/0	0|0	0/0	0/0	./.	./.	0/0	0/0	0/0	0/0	0/0	0/0	0/0	0/0	0|0	0/0	0/0	0/0	0/0	./.	./.	0/0
Cq9B	201684	Cq9B:201684	A	G	222389	PASS	.	GT	1/1	1/1	./.	./.	0/0	1/1	0/0	1/1	1/1	1|1	1/1	1|1	0/0	1/1	1/1	1|1	1/1	0|0	1/1	1|1	1/1	0/0	1/1	1/1	1/1	1/1	1/1	1/1	1|1	1/1	1/1	1/1	1/1	./.	1/1	1/1	1|1	1/1	1/1	./.	1/1	1/1	1/1	1/1	1/1	0/0	1/1	1/1	1/1	0/1	1/1	1/1	1/1	1/1	./.	1/1	0/1
Cq9B	239094	Cq9B:239094	C	T	2470.43	PASS	.	GT	0/0	0/0	0/0	./.	0/0	0/0	0/0	0/0	0/0	0|0	0/0	.|.	0/0	0/0	0/0	0|0	0/0	0|0	0/0	.|.	0/0	0/0	0/0	0/0	0/0	./.	./.	0/0	1|1	./.	./.	0/0	0/0	./.	0/0	0/0	0|0	0/0	0/0	0/0	0/0	0/0	0/0	0/0	0/0	0/0	0/0	0/0	./.	0/0	0/0	0/0	./.	0/0	0/0	0/0	0/0
Cq9B	248916	Cq9B:248916	G	A	2719.16	PASS	.	GT	0/0	0/0	0/0	0/0	0/0	0/0	0/0	0/0	0/0	0/1	0/0	.|.	0/0	0/0	0/0	0|0	0/0	0|0	0/0	0|0	0/0	0/0	./.	0/0	0/0	./.	0/0	0/0	0|0	0/0	0/0	0/0	0/0	0/0	0/0	0/0	0|0	0/0	0/0	0/0	0/0	0/0	0/0	./.	0/0	0/0	0/0	0/0	./.	0/0	./.	./.	0/0	0/0	./.	0/0	0/0
Cq9B	269815	Cq9B:269815	G	A	2714.44	PASS	.	GT	0/0	0/0	./.	0/0	0/0	0/0	0/0	0/0	0/0	0/0	0/0	.|.	0/0	0/0	./.	0|0	0/0	0|0	0/0	0|0	0/0	0/1	0/0	0/0	0/0	0/0	0/0	0/0	0|0	0/0	0/0	./.	0/0	0/0	0/0	0/0	0|0	0/0	0/0	0/0	0/0	0/0	0/0	0/0	0/0	0/0	0/0	0/0	0/0	0/0	./.	0/0	0/0	0/0	./.	./.	./.
Cq9B	271788	Cq9B:271788	G	A	5908.32	PASS	.	GT	0/0	0/0	0/0	0/0	./.	0/0	0/0	0/0	0/0	./.	0/0	0|0	1/1	0/0	0/0	0|0	0/0	0|0	0/0	.|.	0/0	./.	0/0	0/0	0/0	./.	0/0	./.	0|0	0/0	0/0	0/0	0/0	0/0	0/0	0/0	0|0	0/0	0/0	0/0	0/0	0/0	0/0	0/0	0/0	1/1	./.	0/0	0/0	0/0	0/0	./.	./.	0/0	./.	0/0	0/0
Cq9B	286078	Cq9B:286078	C	T	57323.1	PASS	.	GT	1/1	1/1	1/1	0/0	0/0	./.	0/0	0/1	0/0	1/1	1/1	0|0	0/0	0/0	./.	0|0	0/1	0|0	0/0	1|1	0/0	./.	0/0	1/1	0/0	./.	1/1	0/0	0|0	0/1	1/1	1/1	0/0	1/1	0/1	0/0	0|0	0/0	1/1	./.	0/0	./.	0/0	1/1	1/1	0/0	0/0	0/1	./.	0/0	1/1	0/0	1/1	./.	./.	./.	./.
Cq9B	293198	Cq9B:293198	C	A	3945.32	PASS	.	GT	0/0	0/0	./.	0/0	0/0	0/0	0/0	0/0	0/0	0/0	./.	0|0	./.	0/0	0/0	0|0	0/0	0|0	0/0	0|0	0/0	0/0	0/0	0/0	0/0	./.	./.	0/0	0|0	0/0	0/0	0/0	0/0	0/0	0/0	0/0	0|0	0/0	0/0	0/0	0/0	0/0	1/1	0/0	0/0	0/0	0/0	0/0	0/0	0/0	./.	0/0	0/0	0/0	./.	0/0	0/0
Cq9B	300279	Cq9B:300279	A	G	292.85	PASS	.	GT	0/0	0/0	0/0	./.	0/0	./.	./.	0/0	0/0	0/0	0/0	0|0	0/0	0/0	0/0	1|1	0/0	0|0	0/0	0|0	0/0	0/0	0/0	0/0	0/0	0/0	0/0	0/0	0|0	0/0	0/0	0/0	./.	0/0	0/0	0/0	0|0	./.	0/0	./.	0/0	0/0	0/0	0/0	0/0	./.	0/0	0/0	0/0	0/0	0/0	0/0	0/0	0/0	0/0	0/0	./.
Cq9B	303068	Cq9B:303068	G	A	181.02	PASS	.	GT	0/0	0/0	0/0	./.	0/0	0/0	0/0	0/0	0/0	./.	./.	0|0	0/0	0/0	0|1	0|0	0/0	0|0	0/0	0|0	0/0	./.	0/0	0/0	0/0	./.	0/0	0/0	0|0	./.	0/0	0/0	0/0	0/0	0/0	0/0	0|0	0/0	./.	./.	0/0	0/0	0/0	0/0	0/0	0/0	0/0	0/0	0/0	0/0	./.	0/0	0/0	./.	0/0	0/0	0/0
Cq9B	330357	Cq9B:330357	A	G	12779.5	PASS	.	GT	0/0	0/0	0/0	./.	0/0	0/0	./.	0/0	0|1	0/0	0/0	0|0	./.	0/0	.|.	0|0	0/0	0|0	0/0	0|1	0|1	0/0	0|1	0/0	0/0	./.	./.	0/0	0|0	0/0	0/0	./.	0/0	./.	0/0	0|1	0|1	0/0	0/0	./.	0/0	0/0	0/0	0/0	./.	0/0	0/0	0/0	0/0	0/0	./.	0/0	0/0	0/0	0/0	0/0	0/0
Cq9B	338302	Cq9B:338302	G	T	297.13	PASS	.	GT	0/0	0/0	0/0	./.	0/0	0/0	0/0	0/0	.|.	0/0	0/0	0|0	0/0	0/0	0|0	0|0	1/1	0|0	0/0	0|0	0|0	0/0	0|0	0/0	0/0	0/0	0/0	0/0	.|.	./.	0/0	./.	0/0	./.	0/0	0|0	.|.	0/0	0/0	./.	./.	0/0	./.	0/0	0/0	0/0	0/0	0/0	0/0	0/0	0/0	0/0	0/0	./.	0/0	0/0	0/0
Cq9B	381412	Cq9B:381412	G	T	44227.6	PASS	.	GT	0/0	0/0	0/0	0/0	0/0	1/1	0/0	./.	0|0	0/0	0/0	0|0	0/0	1/1	0|0	0|0	0/0	0|0	0/0	0|0	0|0	./.	1|1	0/0	./.	./.	0/0	0/0	0|0	0/0	0/0	./.	1/1	0/0	0/1	0/1	0|0	1/1	0/0	0/0	0/0	0/0	0/0	0/0	./.	0/0	1/1	0/0	0/1	0/0	./.	1/1	0/0	1/1	./.	./.	0/0
Cq9B	387072	Cq9B:387072	C	A	115352	PASS	.	GT	1/1	1/1	1/1	1/1	0/0	0/1	0/0	./.	1|1	1/1	1/1	1|1	0/0	0/0	0|0	1|1	1/1	0|0	0/0	.|.	1|1	0/0	0/1	1/1	0/0	./.	1/1	0/0	1|1	0/1	1/1	1/1	0/0	0/0	0/1	1/1	1|1	0/0	1/1	0/0	0/0	1/1	1/1	1/1	1/1	0/0	0/0	1/1	0/1	0/0	1/1	0/0	1/1	0/0	1/1	0/0	0/0
Cq9B	423368	Cq9B:423368	G	A	7764.42	PASS	.	GT	0/0	0/1	0/1	./.	0/1	0/0	0/0	./.	0|0	0/0	./.	0/1	0/0	0/0	0|0	0/1	0/0	0|0	0/1	.|.	0/1	0/0	0/0	0/1	0/0	0/0	0/1	0/0	0/1	./.	./.	0/0	0/0	0/1	0/0	0/1	0|0	0/0	0/0	./.	./.	0/0	0/0	0/0	0/1	0/0	./.	0/1	0/0	0/0	0/1	0/1	0/1	./.	0/1	0/0	0/0
Cq9B	423499	Cq9B:423499	C	T	561.03	PASS	.	GT	0/0	0/0	1/1	0/0	0/0	0/0	0/0	0/0	0|0	0/0	0/0	0/0	0/0	0/0	0|0	0/0	0/0	0|0	0/0	.|.	0/0	0/0	0/0	0/0	0/0	./.	0/0	0/0	./.	0/0	0/0	0/0	0/0	./.	0/0	0/0	0|0	0/0	0/0	./.	./.	0/0	0/0	./.	0/0	0/0	./.	0/0	0/0	0/0	0/0	0/0	./.	0/0	./.	0/0	0/0
Cq9B	437947	Cq9B:437947	G	A	42.58	PASS	.	GT	0/0	0/0	0/0	./.	./.	0/0	0/0	0/0	0|0	./.	0/0	0/0	0/0	0/0	.|.	0/0	0/0	0|0	0/0	0|0	0/0	0/0	0/0	0/0	0/0	./.	./.	0/0	0/0	0/0	0/0	0/0	0|1	0/0	0/0	0/0	0|0	0/0	0/0	./.	0/0	0/0	0/0	0/0	0/0	0/0	0/0	0/0	0/0	0/0	0/0	./.	0/0	0/0	./.	0/0	0/0
Cq9B	452731	Cq9B:452731	A	T	43956.9	PASS	.	GT	./.	0/0	0/0	1/1	./.	1/1	0/0	0/0	.|.	0/0	0/0	0/0	0/0	1/1	.|.	0/0	0/0	0|0	0/0	0|0	0/0	./.	1/1	1/1	1/1	1/1	0/0	0/0	0/0	0/0	1/1	./.	1|1	0/0	0/0	0/0	0|0	1/1	0/0	./.	0/0	./.	./.	0/0	0/0	0/0	1/1	0/1	./.	0/0	./.	1/1	1/1	1/1	0/0	1/1	0/0
Cq9B	453148	Cq9B:453148	C	T	2056.67	PASS	.	GT	0/0	0/0	0/0	0/0	0/0	0/0	0/0	0/0	0|0	0/0	0/0	0/1	0/0	0/0	0|0	0/0	0/0	0|0	0/0	0|0	0/0	0/0	0/0	0/0	0/0	0/0	0/0	0/0	0/0	0/0	0/0	0/0	0|0	0/0	0/0	0/0	0|0	0/0	0/0	0/0	0/0	0/0	0/0	0/0	0/0	0/0	0/0	0/0	0/0	0/0	0/0	0/0	0/0	0/0	./.	0/0	0/0
Cq9B	454033	Cq9B:454033	T	A	9055.69	PASS	.	GT	0/0	0/0	./.	0/0	0/0	0/0	0/0	./.	.|.	0/0	0/0	0/0	0/0	0/0	0|0	0/0	0/0	0|0	0/0	0|0	0/0	0/0	0/0	0/0	0/0	./.	0/0	0/0	0/0	0/0	0/0	0/0	0|0	./.	0/1	0/0	0/1	0/0	0/0	0/0	0/0	./.	0/0	0/0	./.	0/0	0/0	0/0	./.	0/0	./.	0/0	0/0	0/0	0/0	0/0	0/0
Cq9B	462917	Cq9B:462917	A	*,G	2707.88	PASS	.	GT	0/0	0/0	./.	0/0	0/0	0/0	0/0	0/0	0|0	0/0	0/0	0/0	./.	0/0	0|0	0/0	0/0	.|.	0/0	0|0	0/0	0/0	0/0	0/0	0/0	./.	./.	0/0	0/0	0/0	0/0	./.	0/1	./.	0|2	0/0	0/0	0/0	0/0	./.	0/0	0/0	0/0	0/0	./.	0/0	0/0	0/0	0/0	0/0	./.	0/0	0/0	0|1	0/0	./.	0/0
Cq9B	477424	Cq9B:477424	A	G	63184.8	PASS	.	GT	1/1	1/1	1/1	0/0	./.	0/0	0/0	1/1	0|0	1/1	1/1	1/1	0/0	0/0	0|0	0/0	1/1	0|0	0/0	1|1	1/1	./.	0/0	0/0	0/0	0/0	./.	0/0	0/0	0/1	0/0	1/1	./.	./.	0/1	1/1	0/0	0/0	./.	0/0	0/0	0/0	1/1	1/1	1/1	./.	1/1	0/1	./.	0/0	1/1	./.	0/0	0|0	./.	./.	0/0
Cq9B	477907	Cq9B:477907	C	A	31110.6	PASS	.	GT	0/0	0/0	0/0	1/1	0/0	0/0	0/0	0/0	0|0	0/0	0/0	0/0	0/0	0/0	0|0	0/0	0/0	0|0	0/0	0|0	0/0	0/0	0/0	1/1	0/0	1/1	0/0	0/0	0/0	./.	1/1	0/0	0/0	1/1	0/0	0/0	0/0	0/0	0/0	./.	./.	1/1	0/0	0/0	0/0	0/0	0/0	0/1	0/0	0/0	0/0	0/0	1/1	0|0	./.	0/0	0/0
Cq9B	478899	Cq9B:478899	C	A	144.72	PASS	.	GT	0/0	0/0	0/0	0/0	0/0	0/0	0/0	0/0	0|0	0/0	0/1	0/0	0/0	0/0	.|.	0/0	0/0	0|0	0/0	0|0	0/0	0/0	0/0	0/0	0/0	0/0	0/0	0/0	0/0	0/0	0/0	0/0	0/0	0/0	0/0	0/0	0/0	0/0	0/0	0/0	0/0	0/0	0/0	0/0	0/0	0/0	0/0	0/0	0/0	0/0	0/0	0/0	0/0	0|0	./.	0/0	0/0
Cq9B	487867	Cq9B:487867	C	T	1777.97	PASS	.	GT	0/0	0/0	0/0	0/0	0/0	0/0	./.	0/0	0|0	0/0	0/0	0/0	./.	0/0	.|.	0/0	0/0	0|0	0/0	0|0	0/1	0/0	./.	0/0	0/0	./.	0/0	0/0	0/0	./.	0/0	0/0	0/0	0/0	0/0	0/0	0/0	0/0	0/0	0/0	0/0	0/0	0/0	0/0	./.	./.	0/0	0/0	./.	./.	0/0	0/1	0/0	0|0	0/0	./.	0/0
Cq9B	495661	Cq9B:495661	A	G	30.54	PASS	.	GT	0/0	0/0	0/0	./.	0/0	0/0	0/0	0/0	0|0	./.	./.	0/0	0|1	0/0	0|0	0/0	0/0	.|.	./.	.|.	0/0	0/0	0/0	./.	0/0	0/0	0/0	0/0	0/0	./.	0/0	0/0	0/0	0/0	0/0	0/0	0/0	0/0	0/0	./.	0/0	0/0	0/0	0/0	0/0	0/0	0/0	0/0	0/0	0/0	./.	0/0	0/0	0|0	0/0	./.	0/0
Cq9B	495683	Cq9B:495683	C	T	21059.7	PASS	.	GT	0/1	0|1	0/0	./.	./.	0/1	0/0	0/1	0|0	0/0	./.	0/0	0|1	0/0	0|0	0/1	0/1	.|.	./.	.|.	0/1	0|1	0/0	./.	./.	0/1	0/0	0/0	0/1	0/0	0/0	0/1	0/0	0/0	0/0	0/1	0/0	0/0	0/0	./.	0/0	0/0	0/1	0/1	0|1	0/1	0/1	0|1	0/0	0/0	./.	0/0	0/0	0|0	0/1	./.	0/0
Cq9B	512238	Cq9B:512238	T	A	174967	PASS	.	GT	./.	1|1	1/1	1/1	0/0	1/1	0/0	1/1	1|1	./.	1/1	1/1	0|0	1/1	0|0	./.	1/1	0|0	0/0	1|1	1/1	0|0	1/1	1/1	1/1	./.	0/1	0/0	./.	0/1	1/1	0/1	1/1	./.	1/1	1/1	1/1	1/1	0/1	0/0	0/0	1/1	1/1	1/1	1|1	0/0	1/1	.|.	1/1	0/0	1/1	1/1	1/1	1|1	./.	./.	0/0
Cq9B	512268	Cq9B:512268	T	A	108704	PASS	.	GT	./.	1|1	1/1	./.	./.	1/1	0/0	1/1	0|0	1/1	1/1	0/0	0|0	1/1	.|.	0/0	0/1	0|0	0/0	1|1	0/0	0|0	1/1	0/0	1/1	./.	0/1	./.	./.	0/1	0/0	0/1	1/1	0/1	1/1	0/0	0/0	1/1	1/1	0/0	0/0	0/0	0/0	1/1	.|.	0/0	0/1	0/1	1/1	0/0	1/1	1/1	./.	1|1	./.	1/1	0/0
Cq9B	513199	Cq9B:513199	G	T	24049.5	PASS	.	GT	./.	0|0	0/0	0/0	0/0	1/1	./.	./.	0|0	0/0	0/0	0/0	0|0	./.	.|.	0/0	0/0	0|0	./.	0|0	0/0	0|0	1/1	0/0	0/1	./.	0/0	0/0	0/0	./.	0/0	0/0	0/0	1/1	0/1	0/0	0/0	0/1	0/0	./.	0/0	0/0	0/0	./.	0|0	0/0	0/0	0/0	0/0	0/0	./.	1/1	0/0	1|1	0/0	1/1	0/0
Cq9B	528815	Cq9B:528815	C	T	2748.57	PASS	.	GT	0/0	0|0	0/0	./.	0/0	0/0	0/0	0/0	0|0	0/0	0/0	0/0	0|0	0/0	0|0	0/0	0/0	0|0	0/0	0/1	0/0	0|0	0/0	0/0	./.	0/0	0/0	0/0	0/0	0/0	0/0	0/0	0/0	0/0	0/0	0/0	0/0	0/0	0/0	./.	0/0	0/0	0/0	0/0	0|0	0/0	0/0	0/0	0/0	0/0	0/0	0/0	0/0	0|0	./.	0/0	0/0
Cq9B	556377	Cq9B:556377	A	G	643.76	PASS	.	GT	0/0	0|0	./.	./.	0/0	0/0	0/0	./.	0|0	0/0	0/0	./.	0|0	0/0	0|0	0/0	0/0	0|0	0/0	0/0	0/0	0|0	0/0	./.	0/0	0/0	0/0	./.	0/0	0/0	0/0	0/0	0/0	0/0	0/0	0/0	0/0	0/0	./.	0/0	./.	0/0	0/0	0/0	0|1	0/0	0/0	0/0	0/0	0/0	0/0	0/0	0/0	0|0	./.	./.	0/0
Cq9B	602311	Cq9B:602311	G	T	3709.02	PASS	.	GT	0/0	0|0	./.	./.	0/0	0/0	0/0	0/0	0|0	0/0	0/0	0/0	0|0	0/0	.|.	0/0	0/0	0|0	0/0	0/0	0/1	0|0	0/0	0/0	0/0	./.	0/0	./.	0/0	0/0	0/0	0/0	./.	0/0	0/0	0/0	0/0	0/0	0/0	0/0	0/0	0/0	0/0	0/0	0|0	0/0	0/0	0/0	0/0	0/0	0/0	0/0	0/0	0|0	0/0	0/0	0/0
Cq9B	603404	Cq9B:603404	A	T	1313.84	PASS	.	GT	0/0	0|0	0/0	1/1	./.	0/0	./.	0/0	0|0	0/0	0/0	0/0	0|0	0/0	0|0	0/0	0/0	0|0	0/0	0/0	0/0	0|0	0/0	0/0	0/0	0/0	0/0	0/0	0/0	./.	0/0	0/0	0/0	./.	0/0	0/0	0/0	0/0	0/0	0/0	0/0	0/0	0/0	0/0	0|0	0/0	0/0	0/0	0/0	0/0	0/0	./.	./.	.|.	0/0	./.	0/0
Cq9B	609494	Cq9B:609494	C	A	9691.9	PASS	.	GT	0/0	0|0	./.	0/0	0/0	0/0	0/0	0/0	0|0	0/0	0/0	0/0	0|0	0/0	0|0	0/0	0/0	0|0	./.	./.	0/0	0|0	0/0	0/0	0/0	./.	./.	0/0	0/0	0/0	0/0	./.	0/0	1/1	0/1	0/0	0/0	0/0	0/0	./.	./.	0/0	0/0	0/0	0|0	0/0	0/0	0/0	./.	0/0	./.	0/0	0/0	0|0	./.	0/0	0/0
Cq9B	681511	Cq9B:681511	C	T	345	PASS	.	GT	0/0	0|0	0/0	0/0	0/0	./.	0/0	0/0	0|0	./.	0/1	0/0	0|0	0/0	.|.	./.	0/0	0|0	0/0	0/0	0/0	0|0	0/0	0/0	0/0	./.	0/0	0/0	0/0	0/0	0/0	0/0	0/0	0/0	0/0	0/0	0/0	0/0	0/0	0/0	./.	0/0	0/0	0/0	0|0	0/0	./.	0/0	./.	0/0	0/0	./.	0/0	0/1	0/0	0/0	./.
Cq9B	733698	Cq9B:733698	G	T	21454.3	PASS	.	GT	0/0	0|0	0/0	./.	0/0	0/0	1/1	./.	0|0	0/0	0/0	0/0	0|0	0/0	.|.	0/0	0/0	0|0	0/0	0/0	0/0	1|1	0/0	0/0	0/0	0/0	0/0	0/0	0/0	0/0	0/0	0/0	0/0	0/0	0/0	0/0	0/0	0/0	0/0	0/0	0/0	0/0	0/0	0/0	0|0	0/0	0/0	0/0	0/0	0/0	0/0	0/0	0/0	0/0	./.	0/0	0/1
Cq9B	765324	Cq9B:765324	A	C	1666.12	PASS	.	GT	0/0	0|0	0/0	./.	0/0	0/0	0/0	0/0	0|0	0/0	0/0	./.	0|0	0/0	0|0	0/0	0/0	0|0	0/0	0/0	0/0	0|0	0/0	0/0	0/0	./.	./.	0/0	0/0	0/0	0/0	0/0	0/0	0/0	0/0	0/0	0/0	0/0	0/0	./.	0/0	0/0	./.	./.	.|.	0/0	0/0	0/0	0/0	0/0	./.	0/0	./.	0/0	0|1	./.	0/0
Cq9B	825635	Cq9B:825635	G	A	1847.42	PASS	.	GT	0/0	0|0	0/0	./.	0/0	0/0	0/0	./.	0|0	0/0	0/0	0/0	0|0	0/0	0|0	0/0	0/0	0|0	0/0	./.	0/0	0|0	0/0	0/0	0/0	./.	0/0	0/0	./.	0/0	0/0	0/0	0/0	0/0	0/0	0/0	0/0	0/0	0/0	0/0	./.	0/0	0/0	0/0	.|.	0/0	0/1	./.	0/0	0/0	0/0	0/0	0/0	./.	0|0	./.	./.
Cq9B	841926	Cq9B:841926	G	A	42.22	PASS	.	GT	0/0	0|0	./.	./.	0/0	./.	0/0	0/0	0|0	0/0	0/0	0/0	0|0	0/0	.|.	0/0	0/0	0|0	0/0	0/0	0/0	0|0	0/0	0/0	0/0	./.	0/0	0/0	0/0	0/0	0/0	0/0	0/0	0/0	0/0	0/0	0/0	0/0	0/0	0/0	0/0	0/0	./.	0/0	0|0	0/0	0/0	0/0	./.	0/0	0/1	0/0	0/0	0/0	.|.	./.	0/0
Cq9B	842236	Cq9B:842236	C	A	4525.76	PASS	.	GT	./.	0|0	./.	0/0	0/0	0/0	0/0	0/0	0|0	0/0	0/0	0/0	0|0	0/0	0|0	0/0	0/1	.|.	0/0	0/1	0/0	0|0	0/0	0/0	0/1	./.	0/0	0/0	0/0	0/0	0/0	./.	0/1	0/0	0/0	0/1	0/0	0/0	0/1	0/0	./.	0/0	0/0	0/0	.|.	0/0	0/1	0/0	0/0	0/0	0/1	0/0	0/0	0/0	.|.	0/0	0/0
Cq9B	853343	Cq9B:853343	G	A	122366	PASS	.	GT	0/0	0|0	1/1	./.	0/0	0/0	1/1	./.	1|1	0/0	0/0	1/1	0|0	1/1	.|.	1/1	0/0	0|0	0/0	0/0	1/1	1|1	0/0	1/1	1/1	./.	0/0	0/0	0/0	./.	1/1	0/0	0/0	./.	0|1	1/1	1/1	0/0	./.	0/0	./.	1/1	1/1	0/0	0|0	0/0	./.	0|1	0/0	0/0	./.	1/1	1/1	0/0	.|.	1/1	0|1
Cq9B	856401	Cq9B:856401	C	A	2050.73	PASS	.	GT	0/0	0|0	./.	0/0	0/0	0/0	0/0	0/0	0|0	1/1	0/0	0/0	0|0	0/0	0|0	0/0	0/0	0|0	0/0	0/0	0/0	.|.	0/0	0/0	0/0	0/0	0/0	0/0	0/0	./.	./.	0/0	./.	0/0	0|0	0/0	0/0	0/0	0/0	0/0	0/0	0/0	0/0	1/1	.|.	0/0	0/0	0|0	0/0	0/0	./.	0/0	0/0	0/0	.|.	./.	0|0
Cq9B	882367	Cq9B:882367	A	G	2954.14	PASS	.	GT	0/0	0|0	0/0	./.	0/0	0/0	./.	0/0	0|0	./.	0/0	0/0	0|0	0/0	0|0	0/0	0/0	0|0	0/0	0/0	0/0	0|0	0/0	0/0	0/0	./.	0/0	0/0	0/0	0/0	0/0	0/0	0/0	0/0	0|0	0/0	0/0	0/0	0/0	0/0	./.	0/0	0/0	0/0	0|0	0/0	0/0	0|0	0/0	0/1	./.	./.	0/0	0/0	.|.	0/0	0|0
Cq9B	884505	Cq9B:884505	G	T	1681.35	PASS	.	GT	./.	0|0	./.	0/0	0/0	0/0	0/0	0/0	0|0	0/0	0/0	0/0	0|0	0/0	.|.	0/0	0/0	0|0	0/0	./.	0/0	0|0	0/0	0/0	0/0	./.	0/0	0/0	0/0	0/0	0/0	./.	0/0	./.	0|0	0/0	0/0	0/0	0/0	0/1	./.	0/0	0/0	0/0	0|0	0/0	0/0	0|0	0/0	0/0	./.	./.	0/0	0/0	0|0	./.	0|0
Cq9B	889478	Cq9B:889478	G	A	1386.83	PASS	.	GT	0/0	0|0	0/0	1/1	0/0	0/0	0/0	0/0	0|0	0/0	0/0	./.	0|0	0/0	0|0	./.	0/0	0|0	0/0	0/0	0/0	0|0	0/0	0/0	0/0	./.	0/0	0/0	0/0	0/0	0/0	0/0	0/0	0/0	0|0	./.	0/0	0/0	0/0	0/0	0/0	./.	./.	0/1	0|0	0/0	0/0	0|0	0/0	0/0	./.	0/0	0/0	0/0	0|0	0/0	0|0
Cq9B	894570	Cq9B:894570	C	T	169096	PASS	.	GT	1/1	0/1	0/0	./.	0/0	1/1	1/1	1/1	0/1	1/1	1/1	./.	0|0	0/0	0|0	1/1	1/1	0|0	./.	0/1	1/1	1|1	1/1	1/1	0/0	./.	1/1	0/0	0/0	1/1	./.	0/1	1/1	0/0	0/1	1/1	0/0	1/1	1/1	0/0	0/0	1/1	1/1	1/1	1|1	0/0	0/1	1|1	1/1	1/1	1/1	0/0	1/1	1/1	0|0	0/0	0/1
Cq9B	905710	Cq9B:905710	G	T	7491.8	PASS	.	GT	0/0	0/0	1/1	./.	0/0	0/0	0/0	0/0	0/0	./.	0/0	0/0	0|0	0/0	0|0	./.	0/0	0|0	0/0	0/0	0/0	0|0	0/0	0/0	0/0	./.	0/0	0/0	0/0	0/0	0/0	0/0	0/0	0/0	0/0	0/0	0/0	0/0	0/0	./.	./.	0/0	0/0	0/0	0|0	0/0	0/0	0|0	0/0	0/0	0/0	0/0	0/0	0/0	.|.	0/0	0/0
Cq9B	905732	Cq9B:905732	C	A	17076.4	PASS	.	GT	0/0	0/0	0/0	./.	0/0	0/0	0/0	0/0	1/1	0/0	0/0	0/0	0|0	0/0	0|0	./.	0/0	0|0	0/0	0/0	0/0	0|0	0/0	0/0	0/0	./.	0/0	0/0	0/0	./.	0/0	0/0	0/0	0/0	0/0	0/0	1/1	0/0	0/0	0/0	./.	0/0	0/0	0/0	.|.	0/0	0/0	0|0	0/0	0/0	0/0	0/0	./.	0/0	.|.	0/0	0/0
Cq9B	931880	Cq9B:931880	G	T	201.15	PASS	.	GT	0/0	0/0	0/0	./.	0/0	0/0	./.	0/0	0/0	0/0	0/0	0/0	0|0	./.	0|0	0/0	0/0	0|0	./.	0/0	0/0	0|0	0/0	0/0	0/0	./.	./.	0/0	0/0	0/0	0/0	0/0	0/0	0/0	0/0	0/0	0/0	0/0	0/0	./.	./.	0/0	0/0	0/0	0|0	0/0	0/0	0|0	1/1	0/0	./.	0/0	0/0	0/0	.|.	./.	0/0
Cq9B	933304	Cq9B:933304	T	C	45494.6	PASS	.	GT	0/0	0/0	0/0	1/1	0/0	0/0	0/0	0/0	./.	0/0	0/0	1/1	0|0	0/0	.|.	1/1	0/0	0|0	0/0	0/0	./.	0|0	0/0	1/1	./.	./.	./.	0/0	0/0	0/0	1/1	0/0	./.	0/0	0/0	1/1	./.	0/0	0/0	./.	0/0	1/1	1/1	0/0	0|0	0/0	0/0	0/1	0/0	0/0	./.	0/0	1/1	0/0	.|.	0/0	0/0
Cq9B	944741	Cq9B:944741	C	T	4128.82	PASS	.	GT	0/0	0/0	0/0	./.	0/0	0/0	0/0	0/0	0/0	./.	0/0	./.	0|0	0/0	0|0	0/0	0/0	0|0	0/0	0/0	0/0	0|0	0/0	0/0	0/0	./.	0/0	./.	0/0	0/0	0/0	./.	./.	0/0	0/0	0/0	0/0	0/0	0/0	0/0	0/0	0/0	0/0	0/0	0|0	./.	0/0	0/0	./.	0/0	0/0	0/0	./.	0/0	0|1	./.	0/0
Cq9B	948984	Cq9B:948984	T	C	7345.44	PASS	.	GT	0/0	0/0	0/0	./.	0/0	0/0	0/0	0/0	./.	0/0	0/0	./.	0|0	0/0	0|0	0/0	0/0	0|0	0/0	0/0	0/0	0|0	0/0	0/0	0/0	./.	0/0	0/0	0/0	0/0	0/0	0/0	0/0	0/1	0/0	0/0	0/0	0/0	0/0	./.	0/0	0/0	0/0	0/0	0|0	0/0	0/0	0/0	./.	0/0	0/0	0/0	0/0	0/0	.|.	0/0	0/0
Cq9B	951891	Cq9B:951891	T	C	124354	PASS	.	GT	1/1	1/1	./.	./.	./.	1/1	0/0	1/1	1/1	1/1	1/1	0/0	0|0	1/1	0|0	0/0	1/1	0|0	0/0	1/1	0/0	.|.	1/1	0/0	1/1	./.	1/1	0/0	0/0	0|1	0/0	./.	1/1	./.	1/1	0/1	1/1	1/1	1/1	0/0	0/0	0/0	0/0	1/1	1|1	0/0	1/1	0/0	./.	0/0	1/1	1/1	./.	1/1	1|1	1/1	0/1
Cq9B	963737	Cq9B:963737	T	C	37260.8	PASS	.	GT	0/0	0/0	./.	0/0	0/0	./.	./.	0/0	0/0	0/0	0/0	0/0	.|.	1/1	0|0	0/0	0/0	0|0	./.	0/0	0/0	0|0	0/0	0/0	1/1	0/0	0/0	0/0	1/1	0|0	0/0	0/0	0/0	1/1	0/0	0/0	0/0	0/0	0/0	0/1	0/0	0/0	0/0	0/0	0|0	0/0	0/0	0/0	0/0	0/0	0/0	1/1	0/0	0/0	.|.	1/1	./.
Cq9B	964122	Cq9B:964122	G	A	3586.26	PASS	.	GT	1/1	0/0	./.	0/0	0/0	0/0	0/0	./.	0/0	0/0	0/0	0/0	0|0	0/0	0|0	0/0	0/0	0|0	./.	0/0	0/0	0|0	0/0	0/0	0/0	./.	0/0	0/0	0/0	0|0	0/0	0/0	0/0	0/0	0/0	0/0	0/0	0/0	1/1	0/0	0/0	./.	0/0	0/0	0|0	./.	0/0	0/0	0/0	0/0	./.	0/0	0/0	0/0	.|.	0/0	0/0
Cq9B	990644	Cq9B:990644	G	A	492.6	PASS	.	GT	0/0	0/0	0/0	0/0	0/0	0/0	0/0	0/0	./.	0/0	0/0	0/0	0/1	./.	0|0	./.	0/0	0|0	0/0	0/0	0/0	0|0	0/0	0/0	0/0	0/0	0/0	0/0	0/0	0|0	0/0	0/0	0/0	./.	0/0	0/0	0/0	0/0	0/0	./.	0/0	0/0	0/0	./.	.|.	./.	0/0	0/0	./.	0/0	0/0	0/0	0/0	0/0	.|.	0/0	0/0
Cq9B	1001913	Cq9B:1001913	G	A	411.42	PASS	.	GT	0/0	0/0	0/0	./.	0/0	1/1	0/0	0/1	0/0	0/0	0/0	0/0	0/0	0/0	0|0	0/0	0/0	0|0	0/0	0/0	0/0	0|0	0/0	0/0	0/0	./.	./.	0/0	0/0	0|0	./.	0/0	0/0	0/0	0/0	0/0	0/0	0/0	0/0	0/0	0/0	0/0	0/0	0/0	0|0	0/0	0/0	0/0	0/0	./.	0/0	0/0	0/0	0/0	.|.	0/0	0/0
Cq9B	1035743	Cq9B:1035743	A	G	208.88	PASS	.	GT	0/0	0/0	0/0	0/0	0/0	0/0	0/0	0/0	0/0	./.	0/0	0/0	0/0	0/0	.|.	0/0	0/0	0|0	0/0	0/0	0/0	0|0	0/0	0/0	0/0	./.	0/0	0/0	0/0	0|0	0/0	0/0	./.	0/0	0/0	0/0	0/0	0/0	0/0	./.	0/0	0/0	0/0	0/1	0|0	0/0	0/0	0/0	0/0	0/0	0/0	0/0	0/0	0/0	.|.	./.	0/0
Cq9B	1074990	Cq9B:1074990	C	T	33.64	PASS	.	GT	./.	0/0	./.	./.	0/0	0/0	0/0	0/0	0/0	0/0	0/0	0/0	0/0	0/0	0|0	0/0	0/0	0|0	0/0	0/0	0/0	0|0	0/0	0/0	0/0	0|1	0/0	0/0	0/0	.|.	0/0	0/0	0/0	0/0	0/0	0/0	0/0	0/0	0/0	./.	0/0	0/0	0/0	0/0	0|0	0/0	0/0	0/0	0/0	0/0	0/0	0/0	0/0	0/0	0|0	0/0	0/0
Cq9B	1082748	Cq9B:1082748	G	C	142784	PASS	.	GT	0/1	0/1	0/1	0/1	0/0	0/1	0/0	0/1	0/1	0/1	0/1	0/1	0/0	0/1	.|.	0/1	0/1	0|0	0/0	0/1	0/1	0|0	0/1	0/1	0/1	0|0	0/1	0/0	0/0	0/1	0/1	0/1	0/1	0/1	0/1	0/1	0/1	0/1	0/1	0/0	./.	0/1	0/1	0/1	0/1	0/0	0/1	0/1	0/1	0/0	0/1	0/1	0/1	0/1	0/1	0/1	0/0
Cq9B	1082842	Cq9B:1082842	T	A	153297	PASS	.	GT	0|1	0|1	0|1	0/0	0/0	0|1	0/0	0|1	0|1	0|1	0|1	0|1	0|1	0|1	0|0	0|1	0|1	0|0	0|1	0|1	0|1	0|1	0|1	0|1	0|1	0|1	0|1	0/0	0|1	0|1	0|1	0|1	0|1	0|1	0|1	0|1	0|1	0|1	0|1	./.	./.	0|1	0|1	0|1	0|1	0/0	0|1	0|1	0|1	0|1	0|1	0|1	0|1	0|1	0/0	0|1	0/0
Cq9B	1082894	Cq9B:1082894	C	T	50887.3	PASS	.	GT	0/1	0|0	0|1	0/0	0/0	0|1	0/0	0|1	0|1	0/1	0/1	0|0	0|1	0/1	0|0	0|1	0|1	0|0	0|0	0|1	0|1	.|.	0|0	0|0	0|1	0|0	0|1	0/0	0/1	0|1	0|1	0|1	0|1	0|1	0|1	0|1	0|1	0/1	0|1	./.	0/0	0/1	0/1	0/1	0|0	0/0	0|1	0/1	0/1	0|1	0|1	0|1	0|0	0|1	0/0	0/1	0/0
Cq9B	1087365	Cq9B:1087365	G	A	5691.13	PASS	.	GT	0/0	0|0	0|0	./.	0/0	0|0	0/0	0|0	.|.	0/0	0/0	.|.	.|.	0/0	0|0	0|0	0|0	0|0	0|0	0|0	0|0	0|0	0|0	0|0	0|0	0|0	0|0	0/0	0/0	0|0	0|0	0|0	0|0	0|0	0|0	0|0	0|0	0/0	0|0	./.	0/0	./.	0/0	0/0	0|0	0/0	0|0	0/0	0/0	0|0	0|0	0|0	0|0	0|0	./.	0/0	0/1
Cq9B	1088034	Cq9B:1088034	C	A	6988.2	PASS	.	GT	0/0	0|0	0|0	./.	0/0	0|0	0/0	.|.	0|0	0/0	0/0	0|0	0|0	0/0	.|.	0|0	0|0	0|0	.|.	0|0	0|0	0|0	0|0	0|0	0|0	.|.	.|.	0/0	0/0	0|0	0|0	0|0	0|0	.|.	0|0	0|0	0|0	0/1	0|0	./.	./.	0/0	0/0	0/0	0|0	0/0	0|0	0/0	0/0	.|.	.|.	0|0	0|0	0|0	0/0	0/0	0/0
Cq9B	1097580	Cq9B:1097580	A	T	893.43	PASS	.	GT	0/0	0|0	0|0	./.	0/0	0|0	0/0	0|0	0|0	0/0	0/0	.|.	0|0	./.	.|.	0|0	1|1	0|0	0|0	0|0	0|0	.|.	0|0	0|0	0|0	0|0	.|.	0/0	0/0	0|0	0|0	0|0	0|0	.|.	0|0	0|0	0|0	0/0	0|0	0/0	0/0	0/0	./.	0/0	0|0	0/0	0|0	0/0	0/0	0|0	0|0	0|0	0|0	0|0	0/0	./.	0/0
Cq9B	1115542	Cq9B:1115542	C	T	10497.8	PASS	.	GT	0/0	0|0	0|0	./.	0/0	0|0	1/1	0|0	0|0	./.	0/0	0|0	0|0	0/0	0|0	0|0	0|0	.|.	0|0	0|0	0|0	1|1	0|0	0|0	0|0	0|0	0|0	0/0	0/0	0|0	0|0	0|0	0|0	0|0	0|0	0|0	0|0	0/0	0|0	./.	0/0	0/0	0/0	./.	0|0	0/0	0|0	0/0	./.	0|0	0|0	0|0	0|0	0|0	./.	0/0	0|1
Cq9B	1178440	Cq9B:1178440	C	G	93024.6	PASS	.	GT	0/0	0|0	1|1	./.	0/0	0|0	0/0	0|0	1|1	./.	0/0	.|.	.|.	1/1	0|0	0/1	0|0	0|0	.|.	0|0	1|1	0|0	0|0	1|1	1|1	.|.	0|0	0/0	0/0	.|.	1|1	0|0	0|0	.|.	0/1	1|1	1|1	0/0	0|0	./.	0/0	1/1	./.	0/0	0|0	0/0	0|0	0/0	0/0	0|0	0|0	1|1	1|1	0|0	1/1	./.	0|0
Cq9B	1196258	Cq9B:1196258	A	G	1532.13	PASS	.	GT	./.	0|0	0|0	./.	0/0	0|0	./.	0|0	0|0	0/0	0/0	.|.	0|0	0/0	0|0	./.	0|0	0|0	0|0	0/1	0|0	.|.	0|0	0|0	.|.	0|0	0|0	0/0	0/0	0|0	0|0	0|0	0|0	.|.	./.	0|0	0/1	0/0	0|0	./.	./.	0/0	0/0	0/0	0|0	0/0	0/1	0/0	0/0	0|0	0|0	0|0	0|0	0|0	0/1	0/1	0|0
Cq9B	1198365	Cq9B:1198365	G	A	219.03	PASS	.	GT	0/0	0|0	0|0	0/0	0/0	0|0	0/0	0|0	0|0	0/0	0/0	0|0	0|0	0/0	.|.	0/0	0|0	0|0	0|0	0/0	0|0	0|0	0|0	0/1	0|0	.|.	.|.	./.	0/0	0|0	0|0	0|0	0|0	0|0	0/0	0|0	0/0	./.	0|0	0/0	0/0	0/0	0/0	0/0	0|0	0/0	0/0	0/0	./.	.|.	.|.	0|0	0|0	0|0	0/0	./.	0|0
Cq9B	1206303	Cq9B:1206303	G	T	4537.37	PASS	.	GT	0/0	0|0	0|0	0/0	./.	0|0	./.	0|0	0|0	0/0	0/0	0|0	.|.	0/0	.|.	0/0	.|.	0|0	0|0	0/0	0|0	0|0	0|0	0/0	0|0	0|0	0|0	0/0	0/0	0|0	0|0	0|0	0|0	.|.	0/0	0|0	./.	0/0	0|0	./.	0/0	1/1	0/0	0/0	.|.	0/0	0/0	0/0	0/0	0|0	0|0	0|0	0|0	0|0	0/0	0/0	0|0
Cq9B	1212344	Cq9B:1212344	C	T	2493.89	PASS	.	GT	0/0	0|0	.|.	0/0	0/0	0|0	0/0	0|0	0|0	0/0	0/0	0|0	0|0	0/0	0|0	0/0	0|0	0|0	0|0	0/0	0|0	0|0	0/1	0/0	0|0	.|.	0|0	0/0	0/0	0|0	0|0	0|0	0|0	0|0	0/0	0|0	0/0	0/0	0|0	./.	0/0	0/0	0/0	./.	0|0	0/0	0/0	0/0	0/0	.|.	0|0	0|0	0|0	0|0	0/0	0/0	.|.
Cq9B	1213902	Cq9B:1213902	A	C	5445.82	PASS	.	GT	0/0	0|0	0|0	./.	0/0	0|0	0/0	0|0	.|.	0/0	0/0	.|.	0|0	./.	0|0	0/0	0|0	0|0	0|0	0/0	0|0	0|0	0/0	0/0	0|0	.|.	0|0	0/0	1/1	0|0	0|0	0|0	0|0	0|0	0/0	0|0	0/0	0/0	0|0	0/1	./.	0/0	0/0	0/0	.|.	0/0	0/0	0/0	0/0	0|0	0|0	0|0	0|0	0|0	./.	./.	0|0
Cq9B	1241873	Cq9B:1241873	A	T	11554	PASS	.	GT	0/0	0|0	.|.	0/0	0/0	0|0	0/0	0|0	0|0	0/0	0/0	.|.	0|0	0/0	0|0	0/0	0|0	0|0	0|0	0/0	0|0	0|0	0/0	0/0	0|0	.|.	0|0	0/0	0/0	0|0	0|0	0|0	0|0	.|.	0/0	0|0	0/0	0/0	0|0	./.	0/0	0/0	0/0	0/0	0|0	0/0	0/0	0/0	0/0	0|0	.|.	0|0	.|.	0|0	0/1	0/0	0|0
Cq9B	1321010	Cq9B:1321010	G	A	12384.8	PASS	.	GT	0/0	0|0	0|0	0/0	0/0	0|0	0/0	0|0	0|0	1/1	1/1	0|0	0|0	0/0	0|0	0/0	0|0	0|0	0|0	0/0	0|0	0/1	./.	0/0	0|0	0|0	0|0	0/0	./.	.|.	0|0	0|0	0|0	0|0	0/0	0|0	0/0	0/1	0|0	0/0	./.	0/0	0/0	0/1	0|0	0/0	0/0	./.	0/0	0|0	1|1	0|0	0|0	0/1	0/0	0/0	0|0
Cq9B	1333329	Cq9B:1333329	T	C	11112.3	PASS	.	GT	0/0	0|0	1|1	0/0	./.	0|0	0/0	0|0	0|0	0/0	0/0	0|0	0|0	0/0	0|0	0/0	0|0	0|0	.|.	0/0	0|0	0/0	0/0	0/0	0|0	0|0	0|0	0/0	0/0	0|0	0|0	0|0	.|.	1|1	0/0	0|0	0/0	0/0	0|0	./.	0/0	0/0	./.	0/0	0|0	0/0	0/0	0/0	0/0	0|0	0|0	0|0	.|.	0/0	0/0	0/0	0|0
Cq9B	1340217	Cq9B:1340217	A	T	590.85	PASS	.	GT	0/0	0|0	0|0	0/0	0/0	0|0	0/0	0|0	0|0	0/0	0/0	0|0	0|0	0/0	0|0	0/0	0|0	0|0	0|0	0/0	0|0	0/0	0/0	0/0	0|0	0|0	0|0	0/0	0/0	0|0	0|0	0|0	0|0	0|0	0/0	0|0	0/0	0/0	0|0	./.	0/0	0/0	./.	0/0	0|0	0/0	0/0	./.	0/0	0|0	0|0	0|1	0|0	0/0	0/0	0/0	0|0
Cq9B	1342107	Cq9B:1342107	T	C	2662.45	PASS	.	GT	0/0	0|0	0|0	0/0	0/0	0|0	0/0	0|0	0|0	0/0	0/0	0|0	0|0	0/0	0|0	0/0	0|0	0|0	0|0	./.	0|0	./.	0/0	0/0	0|0	0|0	0|0	0/0	0/0	0|0	0|0	0|0	0/1	0|0	0/0	0|0	0/0	./.	1|1	0/0	0/0	0/0	0/0	0/0	.|.	0/0	0/1	0/0	0/1	0|0	.|.	0|0	.|.	0/0	./.	0/0	0|0
Cq9B	1357104	Cq9B:1357104	G	T	69818.2	PASS	.	GT	0/0	0|0	0|0	1/1	0/0	0|0	0/0	0/1	1|1	0/0	0/0	1|1	0|0	./.	0|0	1/1	.|.	0|0	0|0	0/0	1|1	0/0	0/0	./.	0|0	.|.	0|0	0/0	0/1	0|0	1|1	0|0	0/0	.|.	0/0	1|1	./.	0/0	0|0	0/0	0/0	1/1	1/1	0/0	0|0	./.	0/0	0/1	./.	0|0	0|0	0|0	1|1	./.	./.	0/0	0|0
Cq9B	1361769	Cq9B:1361769	C	T	1618.54	PASS	.	GT	0/0	0|0	0|0	0/0	0/0	0|0	0/0	0/0	0|0	0/0	0/0	0|0	0|0	0/0	0|0	0/0	0|0	0|0	.|.	0/0	0|0	0/0	0/0	0/0	0|0	0/1	0|0	0/0	0/0	0|0	0|0	0|0	0/0	.|.	0/0	0|0	0/0	0/0	0|0	0/0	0/0	0/0	0/0	./.	0|0	0/0	0/0	0/0	0/0	0|0	0|0	0|0	1|1	0/0	./.	0/0	0|0
Cq9B	1369675	Cq9B:1369675	A	C	4621.41	PASS	.	GT	0/0	0|0	0|0	./.	0/0	0|0	0/0	0/0	0|0	./.	0/0	0|0	.|.	./.	0|0	0/0	0|0	0|0	0|0	0/0	0|0	0/0	0/0	0/0	0|0	./.	0|0	0/0	0/0	1|1	.|.	0|0	0/0	0|0	0/0	0|0	0/0	0/0	0|0	./.	0/0	0/0	0/0	1/1	1|1	0/0	./.	0/0	0/0	0|0	1|1	0|0	0|0	./.	0/0	./.	0|0
Cq9B	1415641	Cq9B:1415641	G	T	288.02	PASS	.	GT	0/0	0|0	0|0	./.	0/0	0|0	./.	0/0	0|0	0/0	0/0	0|0	0|0	0/0	0|0	0/0	.|.	0|0	0|0	0/0	0|0	0/0	0/0	0/0	0|0	0/0	0|0	0/0	0/0	0/1	.|.	0|0	0/0	.|.	0/0	0|0	0/0	0/0	0|0	0/0	0/0	0/0	0/0	0/0	0|0	0/0	0/0	0/0	0/0	0|0	.|.	0|0	0|0	./.	./.	0/0	.|.
Cq9B	1415734	Cq9B:1415734	G	T	7953.67	PASS	.	GT	0/0	0|0	0|0	0/0	0/0	0|0	./.	0/0	0|0	0/0	1/1	0|0	0|0	0/0	0|0	0/0	.|.	0|0	0|0	0/0	0|0	0/0	1/1	0/0	0|0	./.	0|0	0/0	./.	0/0	.|.	0|0	0/0	0|0	0/0	0|0	0/0	0/1	0|0	0/0	./.	0/0	0/0	0/0	0|0	0/0	0/0	0/0	0/0	0|0	0|0	0|0	0|0	0/1	0/0	0/0	.|.
Cq9B	1416011	Cq9B:1416011	G	A	5801.65	PASS	.	GT	./.	0|0	1|1	./.	0/0	0|0	0/0	0/0	0|0	./.	0/0	0|0	0|0	0/0	0|0	0/0	0|0	0|0	0|0	0/0	0|0	0/0	0/0	0/0	0|0	./.	.|.	0/0	./.	0/0	0|0	.|.	0/0	0|0	0/0	0|0	0/0	0/0	0|0	0/0	./.	0/0	0/0	0/0	0|0	0/0	0/0	0/0	0/0	0|0	.|.	0|0	0|0	0/0	./.	0/0	.|.
Cq9B	1462566	Cq9B:1462566	T	G	89640.5	PASS	.	GT	1/1	.|.	1|1	1/1	0/0	1|1	0/0	1/1	0|0	1/1	1/1	0|0	0|0	1/1	0|0	0/0	1|1	0|0	0|0	1/1	0|0	0/0	1/1	0/0	1|1	0/0	.|.	0/0	0/0	1/1	0|0	1|1	0/1	1|1	1/1	0|0	0/0	1/1	.|.	./.	0/0	./.	0|1	1/1	1|1	0/0	1/1	0/0	1/1	0|0	.|.	1|1	0|0	1/1	./.	./.	.|.
Cq9B	1486509	Cq9B:1486509	C	A	332.06	PASS	.	GT	0/0	0|0	.|.	0/0	0/0	0|0	0/0	0/0	0|0	./.	./.	.|.	0|0	0/0	0|0	0/0	0|0	0|0	0|0	0/0	0|0	0/0	0/0	0/0	0|0	./.	0|0	0/0	0/0	0/0	0|0	0|0	0/0	.|.	0/1	0|0	0/0	0/0	0|0	./.	0/0	0/0	0|0	0/0	0|0	0/0	0/0	0/0	0/0	0|0	0|0	0|0	0|0	0/0	./.	0/0	0|0
Cq9B	1527895	Cq9B:1527895	C	T	81888.2	PASS	.	GT	0|1	0|1	0/1	./.	0/0	0|1	./.	0|1	0|1	0/0	0/0	0|1	.|.	0|1	0|0	0|1	0|1	0|0	.|.	0|1	0|1	0|1	0|1	./.	0|1	./.	0|0	0/0	0/1	0|1	0|1	0|1	0|1	0|0	0|1	0|1	0|1	0|1	0|0	0/0	0/0	0|1	0|1	0|1	0|0	./.	0/1	0|1	0/0	.|.	0|0	0|1	0|0	0|1	./.	./.	0|0
Cq9B	1528135	Cq9B:1528135	T	C	156681	PASS	.	GT	0|1	0|1	0|1	0|1	0/0	0|1	./.	0|1	0|1	./.	0|1	.|.	0|0	0|1	0|0	0|1	0|1	.|.	.|.	0|1	0|1	0|1	0|1	0/0	0|1	1/1	0|1	0/0	0|1	0|1	.|.	0|1	0|1	0|1	0|1	0|1	0|1	0|1	0|1	./.	./.	0|1	0|1	0|1	0|1	0/0	0|1	0|1	0|1	0|0	1|1	0|1	0|1	0|1	0|1	0|1	0|0
Cq9B	1528604	Cq9B:1528604	T	C	13878.5	PASS	.	GT	0|0	0|0	0|0	.|.	0/0	0|0	0/0	.|.	0|0	0/0	0|0	0|0	.|.	0|0	0|0	0|0	0|1	0|0	.|.	0|1	0|0	0|0	0|0	0/0	0|0	./.	0|0	0/0	0|0	.|.	0|0	0|0	0|0	0|0	0|0	0|0	0|0	0|0	0|0	./.	0/0	.|.	0|0	0|0	0|0	0/0	.|.	0|0	0|0	0|0	.|.	0|0	0|0	0|0	0|0	0|0	0|0
Cq9B	1528638	Cq9B:1528638	C	T	6503.31	PASS	.	GT	0|0	0|0	0|0	0|0	0/0	0|1	0/0	.|.	0|0	0|1	0|1	0|0	.|.	0|0	0|0	0|0	0|1	0|0	0|0	0|1	0|0	0|1	0|0	0/0	0|0	./.	0|0	0/0	0|0	.|.	0|0	0|0	0|0	0|0	0|0	0|0	0|0	0|0	0|0	0/0	0/0	0|1	0|0	0|0	0|0	0/0	.|.	0|0	.|.	0|0	.|.	0|1	.|.	0|0	0|0	0|0	0|0
Cq9B	1529528	Cq9B:1529528	G	C	81414.5	PASS	.	GT	0|0	0/1	0/1	.|.	0/0	0/1	0/0	0/1	0/1	0/1	0/1	.|.	0|0	0/1	0|0	0/1	0/1	0|0	.|.	0|0	0/1	0/1	0/1	0/0	0|1	0/1	0/1	0/0	0|0	0/1	0/1	0/1	0/1	0|0	0/1	0/1	0/1	0/1	0|1	0/0	0/0	0|0	0/1	0/1	0/1	0/0	0|0	0|0	0/1	0|0	0/1	0/1	0|0	0/1	.|.	0/1	0|0
Cq9B	1529624	Cq9B:1529624	A	G	84178.2	PASS	.	GT	0|0	0/1	0/1	0/1	0/0	0/1	0/0	0/1	0/1	./.	0/1	0/1	0|0	0/1	.|.	0/1	0/1	0|0	0|0	0/1	0/1	0/1	0/1	./.	0/1	0/1	0/0	0/0	0/1	0/1	0/1	0/1	0/1	0/1	0/1	0/1	0/1	0/1	0|0	0/0	0/0	0/1	0/1	0/1	0/1	0/0	0/1	0|0	./.	0|0	0/0	0/1	0/1	0/1	0|0	0/1	0|0
Cq9B	1529661	Cq9B:1529661	A	T	16630.3	PASS	.	GT	0|0	0/0	0/0	0/0	0/0	0/0	./.	0/0	0/0	0/0	0/0	0/0	0|0	0|1	.|.	0|1	0/0	0|0	.|.	0/0	0/0	0/0	0/0	./.	0/0	./.	./.	0/0	0/0	0/0	0/0	0/0	0/0	0/0	0/1	0/0	0/0	0/0	0|0	0/0	0/0	0/0	0/0	0/0	0/0	0/0	0/0	0|0	./.	0|0	0/0	0/0	0/0	0/0	.|.	0/0	0|0
Cq9B	1529703	Cq9B:1529703	G	T	71024.8	PASS	.	GT	0|0	0/0	0|1	0/0	0/0	0|1	./.	0/0	0|1	0/0	0|1	0|1	0|0	0|1	.|.	0|1	0|1	0|0	.|.	0|1	0|1	0|1	0/0	0/0	0|1	./.	./.	0/0	0|1	0|1	0|1	0/0	0|1	0|1	0|1	0|1	0|1	0|1	0|1	./.	0/0	0|1	0|1	0|1	0/0	0/0	0|1	0|1	0|1	.|.	0/0	0|1	0/0	0|1	0|0	0/0	0|0
Cq9B	1529920	Cq9B:1529920	G	T	74302.4	PASS	.	GT	0|1	0|1	0|0	0|1	0/0	0|1	0/0	0|1	0|0	0|1	0|1	0|1	.|.	0|1	0|0	0|1	0|0	0|0	0|0	0|0	0|1	0|1	0|1	0/0	0|1	./.	0/0	0/0	0|1	0|0	0|1	0|1	0|1	0|1	0|1	0|1	.|.	0|0	0|1	./.	0/0	0|1	0|1	0|1	0/0	0|1	0|1	0|0	0|1	0|1	0|1	0|1	0|1	0|1	0|1	0|1	0|1
Cq9B	1529984	Cq9B:1529984	A	T	62312.4	PASS	.	GT	0/1	0/1	0|0	0|0	0/0	0/1	./.	0/1	0/1	0/1	0/1	0/1	0|0	0/1	0|0	0/1	0/1	0|0	0|0	0|0	0|1	0/1	0/1	0/0	0/1	./.	./.	0/0	0/1	0/1	0/1	0|0	0/1	0|1	0/1	0/1	0/1	0/1	0/1	./.	0/0	0/1	0/1	0/1	0/0	0|0	0|1	0|1	0|0	0|0	0/1	0/1	0/1	0/1	0|0	0/1	0|0
Cq9B	1531459	Cq9B:1531459	G	A	5511.37	PASS	.	GT	0/0	0/0	0|0	0|0	0/0	0/0	0/0	0/0	0/0	0/0	0/0	0/0	.|.	0/0	0|0	0/0	0/0	0|0	.|.	0|0	0|0	0/0	0/0	0/0	0/0	0/1	0/0	0/0	0/0	0/0	0/0	0|0	0/0	0|0	0/0	0/0	0/0	0/0	0/0	0/0	./.	0/0	0/0	0/0	0/0	0|0	0|0	0|0	0|0	.|.	./.	0/0	0/0	0/0	.|.	0/0	0|0
Cq9B	1531707	Cq9B:1531707	C	T	107.4	PASS	.	GT	0/0	0/0	0|0	0|0	./.	0/0	0/0	0/0	0/0	0/0	0/0	0/0	.|.	0/0	.|.	0/0	0/0	.|.	0|0	0|0	0|0	0/0	0/0	./.	0/0	./.	0/0	0/0	0/0	0/0	0/0	0|0	0/0	0/1	0/0	0/0	0/0	0/0	0/0	./.	0/0	0/0	0/0	0/0	0/0	0|0	0|0	0|0	0|0	.|.	0/0	0/0	0/0	0/0	0|0	0/0	.|.
Cq9B	1532140	Cq9B:1532140	G	A	150646	PASS	.	GT	0|1	0|1	0|0	0|0	0/0	0|1	./.	0|1	0|1	0|1	0|1	0|1	0|0	0|1	.|.	0|1	0|1	.|.	0|0	0|1	0|1	0|1	0|1	./.	0|1	0|1	0|1	./.	0|1	0|1	0|1	0|1	0|1	0|1	0/0	0|1	0|1	0|1	0|1	0|1	0/0	0|1	0|1	0|1	0|1	.|.	0|1	0|1	.|.	0|0	0|1	0|1	0|1	0|1	0|1	0|1	.|.
Cq9B	1532251	Cq9B:1532251	C	T	9083.09	PASS	.	GT	0|0	0|0	0|0	0|0	0/0	0|0	0/0	0|0	0|0	0|0	0|0	0|0	.|.	0|0	0|0	0|0	0|0	0|0	0|0	0|0	0|0	0|0	0|0	./.	0|0	.|.	0|0	./.	0|1	0|0	0|0	0|0	0|0	0|0	0/0	0|0	0|0	0|0	0|0	.|.	./.	0|0	0|0	0|0	0|0	0|0	0|0	0|0	0|0	0|0	0|0	0|0	0|0	0|0	0|0	0|0	.|.
Cq9B	1533259	Cq9B:1533259	T	C	132181	PASS	.	GT	0|1	0|0	.|.	.|.	0/0	0|1	0/0	0|1	0|1	0|0	0|1	0|1	0|0	0|1	0|0	0|1	0|0	0|0	0|1	0|1	0|1	0|0	0|1	0/0	0|1	0|0	0|1	0/0	0|1	.|.	0|1	0|1	0|1	0|1	0|1	0|1	0|1	.|.	0|1	.|.	0/0	0|1	0|1	0|1	0|1	0|0	0|1	0|1	.|.	0|0	.|.	0|1	0|0	0|0	.|.	0|1	.|.
Cq9B	1535267	Cq9B:1535267	A	G	163597	PASS	.	GT	0|1	0|1	0|1	0|1	./.	0|1	0/0	0|1	0|1	0|1	0|1	1|1	.|.	0|1	.|.	0|1	0|1	.|.	.|.	0|1	0|1	0|1	0|1	0/0	0|1	.|.	.|.	0/0	0|0	0|1	0/1	0|1	0|1	0|0	0|1	0|1	0|1	0|1	0|1	.|.	./.	0|1	0|1	0|1	0|1	0|0	0|1	0|1	0|1	0|0	0|0	0|1	0|1	0|1	0|0	0|1	.|.
Cq9B	1535638	Cq9B:1535638	G	A	149114	PASS	.	GT	0|0	0/1	0/1	.|.	./.	0|1	0/0	0|1	0|1	0|1	0/1	0|1	.|.	0/1	.|.	0/1	0|1	.|.	.|.	0/1	0|1	0|1	.|.	0/0	0/1	0/1	0|1	0/0	0/1	0|1	0/1	0|1	0/1	.|.	0/1	0/1	0|1	0|1	0|0	0/1	0/0	0|1	0|1	0/1	0/1	0|0	0/1	0|1	0|1	0|0	0|1	0|1	0/1	0/1	0|1	0/1	0|1
Cq9B	1535680	Cq9B:1535680	A	G	169267	PASS	.	GT	0|1	0|1	0|1	0|0	./.	0|1	0/0	0|1	1|1	0|1	0|1	0|1	.|.	0|1	.|.	0|1	0|1	.|.	.|.	0|1	0|1	0|1	0|1	./.	0|1	0|1	0|1	./.	0|1	0|1	0|1	0|1	0|1	.|.	0|1	0|1	0|1	0|1	0|1	0|1	./.	0|1	0|1	0|1	0|1	0|0	0|1	0|1	0|1	0|0	0|1	0|1	0|1	0|1	0|1	0/0	.|.
Cq9B	1537112	Cq9B:1537112	A	C	89880.9	PASS	.	GT	0|1	0|1	0|1	0|0	0/0	0|1	./.	0|1	0|1	0|1	0|1	0|1	0|0	0|1	.|.	.|.	0|1	0|0	0|0	0|1	0|1	0|1	0|1	0/0	0|1	.|.	0|0	0/0	0|1	0|1	0|1	0|0	.|.	0|0	0|1	0|1	0|0	0|1	0|1	0|1	./.	0|1	0|1	0|1	0|0	0|0	0|1	0|1	0|1	0|0	.|.	0|1	0|1	0|1	.|.	0/0	0|0
Cq9B	1537202	Cq9B:1537202	A	G	52552.1	PASS	.	GT	0|0	0|1	0|1	0|0	0/0	.|.	./.	0|1	0|1	0|1	0|1	0|1	0|0	0|1	.|.	0|0	0|1	0|0	0|0	0|1	.|.	0|1	0|1	0|1	0|0	.|.	0|1	0/0	0|0	0|1	0|1	0|0	0|1	0|1	0|0	0|0	0|0	0|1	0|1	0|0	./.	0|0	.|.	0|1	0|1	0|0	0|1	0|1	0|0	0|0	.|.	0|1	0|1	0|1	.|.	0/0	0|0
Cq9B	1541154	Cq9B:1541154	C	T	100274	PASS	.	GT	1|1	1|1	1|1	1|1	0/0	1|1	0/0	0/1	0|0	0/1	1|1	0|0	0|0	1|1	.|.	0|0	1|1	.|.	0|0	1|1	0|0	0|0	1|1	0|0	1|1	.|.	1|1	0/0	0|0	1|1	0|0	1|1	1|1	.|.	0/1	0|0	0|0	1|1	1|1	0|0	./.	0|0	0|0	1|1	1|1	0|0	0/1	0/1	.|.	0|0	.|.	1|1	0|0	1|1	.|.	1/1	0|0
Cq9B	1542295	Cq9B:1542295	A	G	17702.2	PASS	.	GT	0|0	0|0	0|0	.|.	0/0	0|0	./.	0/0	0|0	0/0	.|.	0|0	0|0	0|0	.|.	0|0	0|0	0|0	0|0	0|0	0|0	.|.	.|.	0|0	0|0	.|.	0|0	0/0	0|0	0|0	0|0	1|1	0|0	.|.	0/0	0|0	0|0	0|1	0|0	.|.	0/0	0|0	0|0	0|0	0|0	0|0	0/0	0/0	0|0	0|0	.|.	0|0	0|0	0|0	0|0	./.	0|0
Cq9B	1562622	Cq9B:1562622	C	T	4607.98	PASS	.	GT	0|0	0|0	0|0	0|0	./.	0|0	0/0	./.	0|0	0/0	0|0	0|0	0|0	0|0	.|.	0|0	0|0	0|0	0|0	0|0	0|0	0|0	.|.	0|0	0|0	0|0	0|0	0/0	0|0	0|0	.|.	0|0	.|.	.|.	./.	0|0	0|0	0|0	0|0	.|.	0/0	0/1	0|0	0|0	0|0	.|.	0/0	0/0	0|0	0|0	0|0	0|0	0|0	0|0	0|0	0/0	.|.
Cq9B	1563697	Cq9B:1563697	C	T	22381	PASS	.	GT	0|0	0|0	0|0	.|.	./.	0|0	0/0	0/0	0|0	0/0	0|0	0|0	0|0	0|0	.|.	0|0	0|0	.|.	0|0	0|0	0|0	0|0	0|0	1|1	0|0	0/1	.|.	0/0	0|0	0|0	1|1	0/1	0|0	0|0	0/0	0|0	0|0	0|0	0|0	0|0	0/0	0/0	0|0	0|0	0|0	0|0	0/0	0/1	0|0	0|0	0|0	0|0	1|1	0|0	0|0	0/0	0|0
Cq9B	1587043	Cq9B:1587043	C	A	2701.47	PASS	.	GT	0|0	0|0	.|.	.|.	./.	0|0	0/0	0/0	0|0	0/0	.|.	0|0	0|0	0|0	1|1	0|0	0|0	0|0	1|1	0|0	0|0	0|0	0|0	0|0	0|0	./.	0|0	1/1	0|0	.|.	0|0	0/0	0|0	0|0	0/0	0|0	.|.	0|0	0|0	.|.	./.	0/0	0|0	0|0	0|0	0|0	0/0	./.	0|0	0|0	0|0	0|0	0|0	0|0	0|0	0/0	0|0
Cq9B	1656738	Cq9B:1656738	G	A	1551.43	PASS	.	GT	0/1	0|0	0|0	.|.	0/0	0|0	0/0	0/0	0|0	0/0	0|0	.|.	0|0	0|0	.|.	0|0	0|0	0|0	0|0	0|0	0|0	0|0	.|.	0|0	0|0	./.	0|0	0/0	.|.	0|0	0|0	0/0	.|.	0|0	0/0	0|0	0|0	0|0	0|0	0|0	0/0	0/0	0|0	.|.	0|0	0|0	0/0	./.	0|0	0|0	.|.	0|0	0|0	0|0	.|.	0/0	0|0
Cq9B	1679796	Cq9B:1679796	A	G	24113.2	PASS	.	GT	0/0	0/1	0|0	.|.	0/0	0|0	0/0	0/1	0|0	0/0	0|0	0|0	0|0	1|1	0|0	0|0	1|1	0|0	0|0	0|0	0|0	0|0	1|1	0|0	0|0	./.	.|.	0/0	0|0	0|0	0|0	0/0	1|1	0|0	0/0	0|0	0|0	1|1	1|1	0|0	0/0	0/0	0|0	0|0	0|0	0|0	1/1	1/1	1|1	0|0	.|.	0|0	0|0	0|0	.|.	./.	0|0
Cq9B	1680617	Cq9B:1680617	C	A	4453.88	PASS	.	GT	0/0	0/0	0|0	0|0	0/0	0|0	0/0	0/0	0|0	0/0	0|0	0|1	.|.	0|0	.|.	0|0	0|0	0|0	0|0	0|0	0|0	0|0	0|1	0|0	0|0	0/0	.|.	0/0	0|0	.|.	0|0	0/0	0|0	0|0	0/0	0|1	0|0	0|0	0|0	.|.	0/0	./.	0|0	0|0	.|.	0|0	0/0	0/0	0|0	0|0	.|.	0|0	0|0	0|0	.|.	./.	0|0
Cq9B	1681388	Cq9B:1681388	G	C	5856.09	PASS	.	GT	0/0	0/0	0|0	0|0	./.	0|0	0/0	0/0	0|0	0/0	0|0	.|.	0|0	0|0	0|0	1|1	0|0	0|0	0|0	0|0	0|0	0|0	0|0	0|0	0|0	0/0	.|.	0/0	0|0	.|.	0|0	0/0	0|0	0|0	0/0	0|0	0|0	0|0	0|0	.|.	./.	0/0	0|0	0|0	0|0	.|.	0/0	0/0	0|0	0|0	.|.	0|0	0|0	0|0	.|.	0/0	0|0
Cq9B	1691956	Cq9B:1691956	A	T	553.67	PASS	.	GT	0/0	0/0	0|0	0|0	0/0	0/1	0/0	0/0	0|0	0/0	0|0	0|0	0|0	.|.	0|0	0|0	0|0	0|0	0|0	0|0	0|0	0|0	0|0	0|0	0|0	./.	0|0	0/0	0|0	0|0	0|0	0/0	.|.	0|0	0/0	0|0	0|0	0|0	0|0	.|.	0/0	0/0	0|0	0|0	0|0	0|0	0/0	./.	0|0	0|0	0|0	0|0	0|0	0|0	.|.	./.	0|0
Cq9B	1730157	Cq9B:1730157	A	G	39.93	PASS	.	GT	0/0	0/0	0|0	0|0	0/0	0/0	0/0	0|1	0|0	0/0	0|0	.|.	0|0	0|0	0|0	0|0	0|0	0|0	0|0	0|0	0|0	.|.	0|0	0|0	.|.	0/0	0|0	0/0	0|0	.|.	0|0	0/0	0|0	.|.	0/0	0|0	0|0	0|0	0|0	.|.	./.	0/0	0|0	0|0	0|0	0|0	./.	0/0	.|.	0|0	.|.	0|0	0|0	0|0	.|.	0/0	0|0
Cq9B	1735198	Cq9B:1735198	C	A	17490.3	PASS	.	GT	0/0	0/0	0|0	.|.	0/0	0/0	0/0	0|0	0|0	0/0	0|0	0|0	.|.	.|.	.|.	0|0	0|0	.|.	.|.	0|0	0|0	.|.	.|.	0|0	0|0	./.	0|0	./.	0|0	0|0	0|0	0/0	0|0	0|0	0/0	0|0	0|0	0|0	0|0	0|0	0/0	0/0	.|.	0|0	0|0	0|0	0/0	0/0	0|0	0|0	0|0	0|0	0|0	0|0	0|0	0/1	0|0
Cq9B	1786060	Cq9B:1786060	C	T	1662.26	PASS	.	GT	./.	0/0	0|0	.|.	0/0	./.	0/0	0|0	0|0	./.	0|0	0|0	.|.	0|0	0|0	0|0	0|0	0|0	0|0	0|0	0|0	0|0	0|0	0|0	0|0	./.	0|0	0/0	0|0	.|.	0|0	./.	0|0	0|0	0/0	0|0	0|0	0|0	0|0	0/1	0/0	0/0	0|0	0|0	0|0	0|0	0/0	0/0	.|.	0|0	0|0	0|0	0|0	0|0	.|.	./.	0|0
Cq9B	1797558	Cq9B:1797558	A	T	30828.7	PASS	.	GT	0/0	./.	1|1	0|0	0/0	0/0	0/0	0|0	.|.	0/0	0|0	.|.	0|0	0|0	0|0	.|.	0|0	0|0	0|0	0|0	.|.	0|0	0|0	0|0	0|0	./.	0|0	./.	0|0	0|0	.|.	0/0	0|0	0|0	0/1	0|0	0|0	0|0	0|0	./.	0/0	0/0	0|0	0|0	0|0	0|0	0/0	0/0	.|.	0|0	0|0	0|0	.|.	0|0	0|0	0/0	0|0
Cq9B	1829034	Cq9B:1829034	C	G	1588.49	PASS	.	GT	0/0	0/0	0|0	0|0	0/0	0/0	./.	0|0	0|0	0/0	0|0	0|0	0|0	0|0	.|.	0|0	0|0	0|0	0|0	0|0	0|0	0|0	0|0	.|.	0|0	0/0	0|0	0/0	0|0	0|0	0|0	0/0	0|0	.|.	0/0	0|0	0|0	0|0	0|0	0/0	0/0	0/0	0|0	0|0	.|.	0|0	0/0	0/0	.|.	.|.	0|0	.|.	.|.	.|.	0|1	./.	0|0
Cq9B	1838368	Cq9B:1838368	G	C	287.03	PASS	.	GT	0/0	0/0	0|0	.|.	0/0	0/0	./.	0|0	0|0	0/0	0|0	0|0	0|0	.|.	0|0	0|0	0|0	0|0	0|0	0|0	0|0	0|0	0|0	0|0	0|0	./.	0|0	0/0	0|0	0|0	0|0	0/0	.|.	.|.	0/0	0|0	0|0	0|0	0|0	./.	0/0	0/0	1|1	0|0	0|0	0|0	0/0	0/0	0|0	0|0	0|0	0|0	0|0	.|.	.|.	0/0	0|0
Cq9B	1838412	Cq9B:1838412	G	A	927.74	PASS	.	GT	0/0	0/0	0|0	.|.	0/0	0/0	0/0	0|0	0|0	0/0	0|0	0|0	0|0	0|0	0|0	0|0	0|0	0|0	.|.	0|0	0|0	0|0	0|0	0|0	0|0	./.	0|0	0/0	0|0	0|0	0|0	0/0	.|.	.|.	0/0	0|0	0|0	0|0	0/1	./.	0/0	0/0	0|0	0|0	0|0	0|0	0/0	0/0	0|0	0|0	0|0	0|0	0|0	.|.	.|.	0/0	.|.
Cq9B	1838634	Cq9B:1838634	A	G	88950.4	PASS	.	GT	1/1	1/1	0|0	1|1	0/0	1/1	./.	1|1	0|0	1/1	1|1	0|0	0|0	1|1	.|.	0|0	1|1	0|0	0|0	1|1	0|0	0|0	0/1	0|0	1|1	0/0	.|.	0/0	0|0	1|1	0|0	1/1	1|1	1|1	0/0	0|0	0|0	1|1	1/1	0/0	0/0	0/0	0|0	1|1	1|1	0|0	1/1	1/1	1|1	0|0	1|1	.|.	0|0	1|1	0|0	1/1	0/1
Cq9B	1848952	Cq9B:1848952	T	C	288.48	PASS	.	GT	0/0	./.	0|0	.|.	0/0	0/0	0/0	0|0	0|0	0/0	0|0	.|.	0|0	0|0	0|0	0|0	0|0	0|0	0|0	0|0	0|0	0|0	0/0	0|0	.|.	./.	0|0	0/0	.|.	0|0	0|0	0/0	0|0	0|0	0/0	0|0	0|0	0/1	0/0	0/0	0/0	0/0	.|.	0|0	0|0	0|0	0/0	0/0	0|0	0|0	.|.	0|0	0|0	0|0	.|.	0/0	0/0
Cq9B	1853286	Cq9B:1853286	C	T	386.7	PASS	.	GT	./.	0/1	0|0	0|0	0/0	0/0	0/0	0|0	.|.	0/0	0|0	0|0	.|.	0|0	0|0	0|0	0|0	0|0	0|0	0|0	0|0	0|0	0/0	.|.	0|0	0/0	0|0	0/0	0|0	0|0	0|0	0/0	0|0	0|0	0/0	0|0	0|0	0/0	0/0	./.	./.	0/0	0|0	0|0	0|0	0|0	0/0	0/0	0|0	0|0	.|.	0|0	0|0	0|0	0|0	./.	0/0
Cq9B	1903569	Cq9B:1903569	A	T	38159.4	PASS	.	GT	0/0	./.	0|0	.|.	0/0	0/0	0/0	0|0	0|0	0/0	0|0	1|1	0|0	0|0	0|0	0|0	0|0	0|0	0|0	0|0	1|1	0|0	0/0	0|0	0|0	./.	0|0	0/0	0|0	0|0	0|0	0/0	0|0	0|0	0/1	0|0	0|0	0/0	0/0	./.	./.	./.	1|1	0|0	0|0	0|0	0/0	0/1	.|.	0|0	0|0	0|0	.|.	0|0	.|.	0/0	0/0
Cq9B	1910448	Cq9B:1910448	C	T	1478.98	PASS	.	GT	0/0	0/0	.|.	0|0	0/0	0/0	0/0	0|0	0|0	0/0	0|0	0|0	0|0	0|0	0|0	0|0	0|0	0|0	0|0	0|0	0|0	0|0	0/0	0|0	0/1	0/0	0|0	0/0	0|0	0|0	0|0	./.	0|0	0|0	0/0	0|0	0|0	0/0	0/0	0/0	0/0	0/0	0|0	0|0	0|0	0|0	0/0	0/0	0|0	0|0	0|0	0|0	0|0	0|0	0|0	0/0	0/0
Cq9B	1917787	Cq9B:1917787	A	G	13384	PASS	.	GT	0/0	0/0	.|.	.|.	0/0	0/0	0/0	0|0	1|1	./.	0|0	0|0	0|0	0|0	.|.	0|0	0|0	0|0	0|0	.|.	0|0	0|0	0/0	0|0	0/0	0/0	0|0	0/0	0|0	0|0	0|0	./.	0|0	.|.	0/0	1|1	1|1	0/0	0/0	0/0	0/0	0/0	0|0	0|0	0|0	0|0	0/0	0/0	0|0	0|0	0|0	0|0	0|0	0|0	.|.	0/0	0/0
Cq9B	1969192	Cq9B:1969192	C	T	14998.7	PASS	.	GT	0/0	./.	0|0	0|0	./.	0/0	0/0	0|0	0|0	0/0	0|0	.|.	.|.	0|0	0|0	.|.	0|0	0|0	0|0	0|0	1|1	0|0	0/0	0|0	0/0	0/0	0|0	0/0	0|0	.|.	0|0	0/0	0|0	0|0	0/0	0|0	0|0	./.	0/0	./.	0/0	0/0	0|0	0|0	0|0	0|0	0/0	0/0	0|0	0|0	0|0	0|0	0|0	0|0	0|0	./.	0/0
Cq9B	1983019	Cq9B:1983019	G	C	211.57	PASS	.	GT	0/0	0/0	0|0	0|0	0/0	0/0	0/0	0|0	0|0	./.	0|0	0|0	0|0	0|0	0|0	0|0	0|0	0|0	0|0	0|0	0|0	0|0	0/0	0|0	0/0	./.	0|0	0/0	0|0	0|0	0|0	0/0	0/1	0|0	0/0	0|0	0|0	0/0	0/0	0/0	./.	0/0	0|0	0|0	0|0	0|0	0/0	0/0	.|.	0|0	.|.	0|0	0|0	0|0	.|.	0/0	0/0
Cq9B	1990970	Cq9B:1990970	G	T	28408.2	PASS	.	GT	0/0	0/0	0|0	0|0	0/0	0/0	1/1	0|0	0|0	0/0	0|0	0|0	.|.	0|0	.|.	0|0	0|0	0|0	.|.	0|0	0|0	0/1	0/0	0|0	0/0	./.	.|.	0/0	0|0	0|0	0|0	0/0	./.	0|0	./.	0|0	0|0	0/0	0/0	0/0	1/1	0/0	0|0	0|0	0|0	0|0	0/0	0/0	.|.	0|0	0|0	0|0	0|0	0|0	0|0	0/0	0/1
Cq9B	2005496	Cq9B:2005496	T	A	18235.8	PASS	.	GT	0/0	0/0	0|0	.|.	0/0	0/0	0/0	0/1	0|0	0/0	0|0	0|0	.|.	.|.	.|.	0|0	0/1	0|0	.|.	0|0	0|0	0/0	1/1	0|0	0/0	./.	0|0	0/0	0|0	0|0	0|0	0/0	0/0	0|0	0/0	0|0	0|0	0/1	0/0	./.	0/0	0/0	0|0	0|0	.|.	0|0	1/1	0/1	0|0	0|0	.|.	0|0	0|0	0|0	.|.	0/0	0/0
Cq9B	2005572	Cq9B:2005572	G	A	4631.16	PASS	.	GT	0/0	0/0	0|0	.|.	0/0	0/0	0/0	0/0	0|0	0/0	0|0	.|.	0|0	0|0	.|.	0|0	0/0	0|0	.|.	0|0	0|0	0/1	0/0	0|0	0/0	./.	0|0	0/0	0|0	0|0	0|0	0/0	0/0	0|0	0/1	0|0	0|0	0/0	0/0	0/0	0/1	0/0	0|0	0|0	0|0	0|0	0/0	0/0	0|0	0|0	0|0	0|0	1|1	.|.	.|.	0/0	0/0
Cq9B	2009732	Cq9B:2009732	G	A	35628.4	PASS	.	GT	0/0	0/0	0|0	.|.	0/0	0/0	./.	0/0	1|1	./.	0|0	0|0	0|0	0|0	.|.	1|1	0/0	0|0	0|0	.|.	0|0	0/1	./.	1|1	./.	1/1	0|0	./.	0|0	0|0	0/1	0/0	0/0	.|.	0/1	1|1	1|1	0/0	0/0	0/0	0/0	./.	0|0	0|0	0|0	0|0	0/0	0/1	0|0	0|0	0|0	0|0	1|1	.|.	1|1	0/0	0/0
Cq9B	2027387	Cq9B:2027387	G	A	1543.6	PASS	.	GT	0/0	0/0	0|0	0|0	0/0	0/0	0/0	./.	0|0	0/0	0|0	0|0	0|0	1|1	0|0	0|0	0/0	0|0	0|0	0|0	0|0	0/0	0/0	.|.	0/0	./.	0|0	0/0	0|0	0|0	0/0	0/0	./.	0|0	0/0	0|0	0|0	0/0	0/0	./.	0/0	0/0	.|.	0|0	0|0	0|0	./.	0/0	0|0	0|0	.|.	0|0	0|0	0|0	.|.	0/0	0/0
Cq9B	2027639	Cq9B:2027639	A	G	258305	PASS	.	GT	1/1	1/1	1|1	1|1	1/1	1/1	1/1	./.	1|1	1/1	1|1	.|.	1|1	1|1	1|1	0/1	1/1	1|1	1|1	1|1	1|1	1/1	1/1	1|1	1/1	1/1	1|1	1/1	1|1	1|1	1/1	1/1	1/1	.|.	1/1	1|1	.|.	./.	1/1	./.	1/1	1/1	1|1	1|1	1|1	1|1	1/1	1/1	1|1	1|1	.|.	1|1	1|1	1|1	1|1	1/1	0/1
Cq9B	2033679	Cq9B:2033679	C	T	3926.87	PASS	.	GT	0/0	0/0	.|.	.|.	0/0	0/0	./.	0/0	0|0	1/1	.|.	0|0	0|0	0|0	0|0	0/0	0/0	0|0	.|.	0|0	0|0	0/0	./.	0|0	0/0	./.	0|0	0/0	0|0	1|1	0/0	0/0	0/0	1|1	0/0	0|0	0|0	./.	0/0	0/0	0/0	0/0	0|0	1|1	.|.	0|0	0/0	0/0	0|0	0|0	.|.	0|0	0|0	0|0	.|.	0/0	0/0
Cq9B	2035664	Cq9B:2035664	C	T	7146.5	PASS	.	GT	0/0	0/0	1|1	0|0	0/0	0/0	0/0	0/0	0|0	0/0	0|0	0|0	0|0	0|0	.|.	0/0	0/0	0|0	0|0	0|0	0|0	0/0	0/0	.|.	0/0	./.	0|0	0/0	0|0	0|0	0/0	./.	./.	0|0	0/0	0|0	0|0	0/0	0/0	./.	0/0	0/0	0|0	0|0	0|0	0|0	0/0	0/0	0|0	0|0	.|.	0|0	.|.	0|0	.|.	0/0	0/0
Cq9B	2061404	Cq9B:2061404	C	T	11265.1	PASS	.	GT	0/0	0/0	0|0	.|.	0/0	0/0	1/1	./.	.|.	./.	0|0	0|0	0|0	0|0	0|0	0/0	0/0	0|0	0|0	0|0	0|0	0/0	0/0	0|0	0/0	0/0	0|0	0/0	0|0	0|0	./.	./.	./.	.|.	0/0	0|0	0|0	0/0	0/0	0/0	0/0	0/0	0|0	0|0	0|0	0|0	0/0	0/0	0|0	0|0	.|.	0|0	0|0	0|0	.|.	./.	0/0
Cq9B	2070612	Cq9B:2070612	G	A	165.06	PASS	.	GT	./.	0/0	0|0	0|0	0/0	0/0	0/0	./.	0|0	./.	0|0	0|0	.|.	.|.	0|0	0/0	0/0	0|0	0|0	0|0	0|0	0/0	0/0	0|0	0/0	./.	0|0	./.	0|0	0|0	./.	0/0	0/0	0|0	0/0	0|0	0|0	0/0	0/0	./.	0/0	0/0	1|1	0|0	0|0	0|0	0/0	0/0	0|0	0|0	0|0	0|0	0|0	0|0	0|0	0/0	./.
Cq9B	2080400	Cq9B:2080400	C	G	149193	PASS	.	GT	1/1	1/1	0|0	1|1	0/0	1/1	0/0	1/1	1|1	./.	.|.	1|1	0|0	1|1	0|0	1/1	1/1	0|0	0|0	.|.	1|1	0/1	1/1	1|1	1/1	./.	1|1	0/0	0|0	1|1	./.	1/1	1/1	1|1	1/1	1|1	1|1	1/1	1/1	0/0	0/0	1/1	1|1	1|1	1|1	0|0	1/1	./.	.|.	0|0	.|.	1|1	1|1	.|.	1|1	1/1	0/0
Cq9B	2085040	Cq9B:2085040	G	A	57.28	PASS	.	GT	0/0	0/0	0|0	.|.	0/0	0/0	0/0	0/0	0|0	0/0	0|0	0|0	.|.	0|0	0|0	./.	0/0	0|0	0|0	0|0	0|0	0/1	0/0	0|0	./.	0/0	0|0	./.	0|0	0|0	0/0	0/0	0/0	0|0	0/0	0|0	0|0	0/0	0/0	0/0	./.	0/0	0|0	0|0	0|0	0|0	0/0	0/0	.|.	0|0	.|.	0|0	0|0	0|0	.|.	0/0	0/0
Cq9B	2085233	Cq9B:2085233	C	T	179.72	PASS	.	GT	0/0	0/0	0|0	.|.	0/0	./.	0/0	0/0	0|0	./.	0|0	0|0	0|0	0|0	0|0	0/0	0/0	0|0	0|0	0|0	0|0	0/0	0/0	0|0	0/0	0/0	0|0	0/0	0|0	0|0	0/0	0/0	0/0	0|0	0/0	0|0	0|0	./.	0/0	0/0	./.	0/0	0|0	0/1	0|0	0|0	0/0	0/0	0|0	0|0	0|0	0|0	0|0	0|0	.|.	0/0	0/0
Cq9B	2085240	Cq9B:2085240	G	T	2717.07	PASS	.	GT	0/0	0/0	0|0	.|.	./.	./.	0/0	0/0	0|0	0/0	0|0	0|0	0|0	0|0	0|0	0/0	0/0	0|0	0|0	0|0	0|0	0/0	./.	0|0	0/0	0/0	0|0	0/0	0|0	0|0	0/0	0/0	0/0	0|0	0/0	0|0	0|0	0/0	0/0	0/0	./.	0/0	0|0	0/0	0|0	0|0	0/0	0/0	0|0	.|.	0|0	0/1	0|0	0|0	.|.	0/0	0/0
Cq9B	2118378	Cq9B:2118378	C	A	3300.52	PASS	.	GT	0/0	0/0	0|0	.|.	0/0	0/0	0/0	0/0	0|0	0/0	0|0	0|0	0|0	0|0	0|0	0/0	0/0	0|0	0|0	0|0	0|0	0/0	0/0	0|0	0/0	0/0	0|0	0/0	0|0	0|0	0/0	0/0	0/0	0|0	0/0	0|0	0|0	0/0	0/0	0/0	0/0	0/0	0|0	0/0	0|0	0|0	0/0	0/0	0|0	0|0	0|0	0/0	0|0	0|0	0/1	0/0	./.
Cq9B	2144829	Cq9B:2144829	G	A	3475.49	PASS	.	GT	0/0	./.	0|0	0|0	0/0	0/0	0/0	0/0	0|0	0/0	0|0	.|.	0|0	0|0	.|.	0/0	0/0	.|.	0|0	0|0	0|0	0/0	0/0	0|0	0/0	./.	0|0	0/0	0|0	0|0	0/0	0/0	0/0	0|0	0/0	0|0	0|0	0/0	0/0	./.	0/0	./.	0|0	0/0	.|.	0|0	0/0	0/0	0|0	0|0	.|.	0/0	0|0	0|0	./.	0/1	0/0
Cq9B	2149107	Cq9B:2149107	G	C	10150.6	PASS	.	GT	0/0	0/0	.|.	.|.	0/0	0/0	0/0	0/0	0/1	0/0	0|0	0|0	0|0	0|0	0|0	0/0	0/0	0|0	0|0	0/1	0|0	0/0	0/0	.|.	0/0	0/0	0|0	./.	0|0	0|0	0/0	0/0	0/0	.|.	0/0	1|1	1|1	0/0	0/0	./.	0/0	0/0	.|.	0/0	0|0	0|0	0/0	0/0	0|0	0|0	0|0	0/0	0|0	0|0	1/1	0/0	0/0
Cq9B	2255946	Cq9B:2255946	T	C	555.23	PASS	.	GT	0/0	0/0	0|0	.|.	0/0	0/0	0/0	0/0	0/0	0/0	0|0	0|0	0|0	0|0	0|0	0/0	0/0	0|0	0|0	0/0	0|0	0/0	0/0	0|0	0/0	0/0	0|0	0/0	0|0	0|0	./.	0/0	0/0	0|0	0/0	0|0	0/1	0/0	0/0	0/0	0/0	0/0	0|0	0/0	0|0	0|0	0/0	0/0	0|0	0|0	0|0	0/0	0|0	0|0	./.	./.	0/0
Cq9B	2258183	Cq9B:2258183	T	G	331577	PASS	.	GT	1/1	1/1	1|1	1|1	1/1	1/1	1/1	1/1	1/1	1/1	1|1	1|1	1|1	1|1	1|1	1/1	1/1	1|1	1|1	1/1	1|1	1/1	1/1	1|1	1/1	1/1	1|1	1/1	1|1	1|1	1/1	1/1	1/1	1|1	1/1	1|1	1/1	1/1	1/1	1/1	1/1	1/1	1|1	1/1	1|1	1|1	1/1	1/1	.|.	1|1	1|1	1/1	1|1	1|1	1/1	1/1	0/1
Cq9B	2260806	Cq9B:2260806	G	A	14849	PASS	.	GT	0/0	0/0	0|0	0|0	0/0	0/0	0/0	0/0	0/0	0/0	0|0	0|0	0|0	0|0	0|0	0/0	0/0	0|0	0|0	0/0	0|0	0/0	0/0	0|0	0/0	./.	0|0	0/0	1|1	.|.	0|1	0/0	0/0	0|0	0/0	0|0	0/0	0/0	0/0	0|1	0/0	0/0	0|0	0/0	.|.	0|0	0/0	0/0	0|0	.|.	.|.	0/0	0|0	.|.	0/0	0/0	0/0
Cq9B	2261031	Cq9B:2261031	G	A	428.85	PASS	.	GT	0/0	0/0	0|0	0|0	0/0	0/0	0/0	0/0	0/0	0/0	0|0	0|0	0|0	.|.	.|.	0/0	0/0	0|0	0|0	0/0	0|0	0/0	./.	0|0	0/0	0/0	0|0	0/0	0|0	0|0	0|0	0/0	0/0	0|0	0/0	0|0	0/0	0/0	./.	0|0	./.	0/0	0|0	./.	0|0	0|0	0/0	./.	.|.	0|0	0/1	0/0	0|0	0|0	0/0	./.	0/0
Cq9B	2285796	Cq9B:2285796	G	A	43489.9	PASS	.	GT	0/0	0/0	1|1	0|0	0/0	0/0	0/0	0/0	0/0	0/1	0|0	0|0	0|0	0|0	.|.	0/0	0/0	0|0	.|.	0/0	0|0	./.	0/0	0|0	./.	./.	0|0	./.	1|1	0|0	0|0	0/0	0/0	0|0	0/0	0|0	0/0	0/0	0/0	.|.	0/0	0/0	0|0	0/0	0|0	0|0	0/0	./.	.|.	.|.	0/0	0/0	0|0	0|0	./.	0/0	0/0
Cq9B	2299500	Cq9B:2299500	T	G	7307.13	PASS	.	GT	0/0	0/0	.|.	.|.	0/0	0/0	0/0	0/0	0/0	./.	0|0	0|0	.|.	0|0	0|0	0/0	0/0	0|0	.|.	0/0	0|0	0/0	0/0	0|0	0/0	./.	0|0	0/0	0|0	.|.	0|0	0/0	0/0	0|0	0/0	0|0	0/0	0/0	0/0	.|.	0/0	0/0	0|0	0/0	0|0	0|0	0/0	0/1	0/1	0|0	./.	0/0	0|0	0|0	./.	0/0	0/0
Cq9B	2312821	Cq9B:2312821	T	G	522.73	PASS	.	GT	0/0	0/0	0|0	.|.	0/0	0/0	0/0	0/0	0/0	0/0	0|0	0|0	0|0	0|0	.|.	./.	0/0	0|0	0|0	0/0	0|0	0/0	0/0	0|0	0/0	./.	0|0	0|1	0|0	0|0	0|0	0/0	0/0	0|0	0/0	0|0	0/0	0/0	0/0	.|.	0/0	0/0	.|.	0/0	0|0	0|0	0/0	0/0	0/0	0|0	0/0	0/0	0|0	0|0	./.	./.	0/0
Cq9B	2328860	Cq9B:2328860	T	C	32720.4	PASS	.	GT	./.	0/0	0|0	0|0	0/0	./.	0/0	0/0	0/0	./.	0|0	0|0	0|0	0|0	0|0	0/0	0/0	0|0	0|0	0/0	0|0	0/0	0/1	0|0	0/0	./.	.|.	0|0	0|0	0|0	0|0	0/0	0/0	0|0	0/0	0|0	0/0	0/0	0/0	.|.	0/0	./.	.|.	0/0	0|0	0|0	0/0	0/0	0/0	0|0	0/0	./.	0|0	0|0	./.	./.	0/0
Cq9B	2333452	Cq9B:2333452	C	T	6145.53	PASS	.	GT	0/0	0/0	0|0	.|.	0/0	./.	0/0	0/0	0/0	./.	0|0	.|.	0|0	0|0	0|0	0/0	0/0	0|0	0|0	0/0	0|0	0/0	./.	1|1	0/0	0/0	0|0	0|0	0|0	0|0	0|0	0/0	./.	0|0	0/0	0|0	0/0	0/0	0/0	0|0	0/0	0/0	0|0	0/0	0|0	0|0	0/0	0/0	0/0	0|0	./.	0/0	0|0	0|0	./.	./.	./.
Cq9B	2372126	Cq9B:2372126	C	A	466.08	PASS	.	GT	0/0	0/0	0|0	0|0	0/0	0/0	./.	./.	0/0	0/0	0|0	.|.	.|.	0|0	0|0	0/0	1/1	0|0	0|0	0/0	0|0	0/0	0/0	0|0	0/0	0/0	.|.	0|0	0|0	0|0	0|0	0/0	0/0	0|0	0/1	0|0	0/0	0/0	0/0	0|0	./.	0/0	0|0	0/0	0|0	0|0	0/1	0/0	0/0	0|0	0/0	0/0	0|0	0|0	./.	./.	0/0
Cq9B	2409439	Cq9B:2409439	G	A	2089.18	PASS	.	GT	0/0	0/0	.|.	.|.	0/0	0/0	./.	0/0	0/0	0/0	0|0	0|0	0|0	0|0	0|0	0/0	0/0	0|0	0|0	0/0	0|0	0/0	0/0	0|0	./.	0/0	0|0	0|0	0|0	0/1	0|0	0/0	./.	0|0	0/0	0|0	0/0	0/0	0/0	0|0	0/0	./.	0|0	0/0	0|0	.|.	0/0	0/0	0/0	0|0	0/0	./.	0|0	.|.	0/0	./.	./.
Cq9B	2423848	Cq9B:2423848	C	A	20379.2	PASS	.	GT	0/0	0/0	0|0	.|.	0/0	0/0	0/0	0/0	0/0	0/0	.|.	.|.	0|0	0|0	0|0	1/1	0/0	0|0	0|0	0/0	0|0	./.	1/1	0|0	0/0	1/1	0|0	0|0	.|.	0/0	0|0	0/0	0/0	.|.	0/1	0|0	0/0	0|1	0/0	.|.	0/0	1/1	0|0	0/0	0|0	0|0	0/0	./.	./.	0|0	0/0	0/0	1|1	0/1	0/0	0/0	0/0
Cq9B	2427862	Cq9B:2427862	C	T	2044.86	PASS	.	GT	0/0	0/0	0|0	0|0	0/0	0/0	0/0	0/0	0/0	0/0	0|0	.|.	0|0	0|0	0|0	0/0	0/0	0|0	0|0	0/0	0|0	0/0	./.	0|0	0/0	./.	0|0	0|0	0|0	0/0	0|0	0/0	0/0	.|.	0/0	0|0	0/0	0|0	0/0	.|.	0/0	0/0	.|.	0/0	.|.	0|0	0/0	./.	0/0	0|0	./.	1/1	0|0	0/0	./.	0/0	0/0
Cq9B	2437432	Cq9B:2437432	C	T	5742.71	PASS	.	GT	0/1	0/0	0|0	0|0	0/0	0/0	./.	0/0	0/0	./.	0|0	0|0	0|0	0|0	0|0	0/0	0/0	0|0	0|0	0/0	.|.	0/0	0/0	.|.	0/0	0/0	0|0	0|0	0|0	0/0	0|0	0/0	0/0	0|0	0/0	0|0	0/0	0|0	0/0	.|.	0/0	./.	0|0	./.	0|0	0|0	0/0	0/0	./.	0|0	./.	0/0	0|0	0/0	0/0	./.	0/0
Cq9B	2438097	Cq9B:2438097	A	G	1182.79	PASS	.	GT	0/0	0/0	0|0	.|.	0/0	0/0	0/0	0/0	./.	0/0	0|0	0|0	0|0	0|0	0|0	0/0	0/0	0|0	0|0	0/0	0|0	0/0	0/0	0|0	0/0	0/0	0|0	0|0	0|0	0/0	0|0	0/0	./.	.|.	0/0	0|0	0/0	0|0	0/0	.|.	0/0	0/0	.|.	0/0	0|0	0|0	0/0	0/1	0/0	.|.	./.	./.	0|0	0/0	./.	./.	0/0
Cq9B	2450542	Cq9B:2450542	C	T	144213	PASS	.	GT	./.	1/1	1|1	1|1	./.	1/1	./.	1/1	./.	0/1	1|1	0|0	0|0	1|1	0|0	1/1	1/1	0|0	0|0	1/1	0|0	./.	0/1	1|1	1/1	./.	1|1	0|0	0|0	1/1	1|1	1/1	1/1	.|.	1/1	1|1	1/1	1|1	1/1	0|0	0/0	1/1	.|.	0/1	.|.	0|0	1/1	1/1	1/1	0|0	1/1	1/1	1|1	./.	./.	1/1	0/0
Cq9B	2465085	Cq9B:2465085	T	G	169.97	PASS	.	GT	0/0	0/0	1|1	.|.	0/0	0/0	0/0	0/0	0/0	0/0	0|0	0|0	0|0	0|0	0|0	0/0	0/0	0|0	0|0	0/0	0|0	./.	0/0	0|0	./.	./.	0|0	0|0	0|0	0/0	0|0	0/0	0/0	0|0	0/0	0|0	0/0	.|.	0/0	0|0	0/0	0/0	0|0	0/0	0|0	0|0	0/0	0/0	0/0	0|0	./.	./.	0|0	0/0	0/0	0/0	0/0
Cq9B	2485300	Cq9B:2485300	T	C	4297.08	PASS	.	GT	0/0	0/0	0|0	0|0	0/0	0/0	0/0	0/0	0/0	0/0	0|0	0|0	0|0	0/1	0|0	0/0	0/0	0|0	0|0	0/0	0|0	0/0	0/0	0|0	0/0	./.	0|0	0|0	0|0	0/0	0|0	0/0	0/0	0|0	0/0	0|0	0/0	0|0	0/0	0|0	0/0	0/0	0|0	0/0	0|0	0|0	0/0	0/0	0/0	0|0	0/0	0/0	0|0	0/0	./.	0/0	0/0
Cq9B	2502920	Cq9B:2502920	C	T	84.66	PASS	.	GT	0/0	0/1	0|0	0|0	0/0	0/0	0/0	0/0	0/0	0/0	0|0	0|0	0|0	0/0	0|0	0/0	0/0	0|0	0|0	0/0	0|0	0/0	0/0	0|0	./.	./.	0|0	0|0	0|0	0/0	0|0	0/0	0/0	0|0	0/0	0|0	0/0	0|0	0/0	.|.	0/0	0/0	0|0	0/0	0|0	0|0	0/0	0/0	0/0	0|0	0/0	./.	0|0	0/0	0/0	./.	0/0
Cq9B	2510265	Cq9B:2510265	C	A	203.64	PASS	.	GT	0/0	0/0	0|0	.|.	0/0	0/0	0/0	0/1	0/0	0/0	0|0	0|0	.|.	0/0	0|0	0/0	0/0	0|0	.|.	0/0	0|0	0/0	0/0	0|0	0/0	./.	0|0	0|0	0|0	./.	0|0	0/0	0/0	.|.	0/0	0|0	0/0	0|0	0/0	0|0	0/0	0/0	.|.	0/0	0|0	0|0	0/0	0/0	0/0	0|0	0/0	0/0	0|0	0/0	./.	0/0	./.
Cq9B	2553351	Cq9B:2553351	T	C	35134.7	PASS	.	GT	0/0	0/0	0|0	0|0	0/0	0/0	0/0	0/0	0/0	0/0	.|.	1|1	0|0	0/0	0|0	0/0	0/0	0|0	.|.	0/0	1|1	0/0	0/0	0|0	0/0	./.	.|.	0|0	0|0	0/0	0|0	0/0	0/0	0|0	0/0	0|0	0/0	0|0	0/0	0|0	0/0	0/0	1|1	0/0	0|0	0|0	0/0	0/0	0/0	0|0	0/0	./.	0|0	0/0	./.	0/0	0/0
Cq9B	2559148	Cq9B:2559148	C	T	4532.68	PASS	.	GT	0/0	0/0	0|0	.|.	0/0	0/0	0/0	0/0	0/0	0/0	0|0	.|.	0|0	0/0	0|0	0/0	0/0	.|.	0|0	0/0	0|0	0/0	0/0	0|0	0/0	0/0	0|0	0|0	0|0	0/0	0|0	0/0	0/0	0|0	0/0	0/1	0/0	0|0	0/0	.|.	0/0	0/0	0|0	0/0	.|.	0|0	0/0	0/0	0/0	0|0	0/0	0/0	0|0	0/0	./.	./.	0/0
Cq9B	2561544	Cq9B:2561544	G	A	62.11	PASS	.	GT	0/0	0/0	0|0	.|.	0/0	0/0	0/0	0/0	0/0	0/0	0|0	0|0	0|0	0/0	0|0	0/0	0/0	0|0	0|0	0/0	0|0	0/0	0/0	0|0	0/0	./.	0|0	0|0	0|0	./.	0|0	0/0	./.	0|0	0/0	./.	0/0	0|0	0/1	.|.	0/0	0/0	0|0	0/0	.|.	0|0	0/0	0/0	0/0	0|0	0/0	./.	.|.	0/0	./.	./.	0/0
Cq9B	2570154	Cq9B:2570154	G	T	613.88	PASS	.	GT	0/0	0/0	0|0	0|0	0/0	0/0	0/0	0/0	0/0	0/0	0|0	.|.	0|0	0/0	0|0	0/0	0/0	0|0	0|0	0/0	0|0	0/0	0/0	.|.	0/0	0/0	0|0	0|0	0|0	0/0	0|0	0/0	0/0	0|0	0/0	0/0	0/0	0|0	0/0	.|.	0/0	0/0	0|0	0/0	0|0	0|0	0/0	0/0	0/0	0/1	0/0	./.	0|0	./.	0/0	0/0	0/0
Cq9B	2581598	Cq9B:2581598	G	A	380.82	PASS	.	GT	0/0	0/0	0|0	0|0	0/0	1/1	0/0	0/0	0/0	0/0	0|0	0|0	.|.	0/0	0|0	0/0	0/0	0|0	0|0	0/0	0|0	0/0	0/0	.|.	0/0	./.	.|.	0|0	0|0	./.	0|0	0/0	0/0	0|0	0/0	0/0	./.	0|0	0/0	.|.	0/0	0/0	0|0	0/0	0|0	0|0	0/0	0/0	./.	0/0	0/0	0/0	0|0	0/0	0/0	0/0	0/0
Cq9B	2583572	Cq9B:2583572	T	C	264318	PASS	.	GT	1/1	1/1	1|1	.|.	1/1	1/1	1/1	1/1	1/1	./.	1|1	1|1	1|1	1/1	.|.	1/1	1/1	0|1	0|0	1/1	1|1	./.	1/1	1|1	1/1	./.	1|1	.|.	1|1	1/1	.|.	0|1	1/1	1|1	1/1	1/1	1/1	1|1	1/1	.|.	./.	1/1	1|1	1/1	1|1	1|1	1/1	./.	./.	1/1	1/1	1/1	1|1	1/1	1/1	1/1	0/0
Cq9B	2607864	Cq9B:2607864	T	C	21492	PASS	.	GT	0/0	0/0	0|0	.|.	1/1	0/0	0/0	0/0	./.	0/0	0|0	0|0	0|0	0/0	0|0	0/0	0/0	1|1	0|0	0/0	0|0	0/0	0/0	0|0	0/0	./.	0|0	0|0	0|0	0/0	0|0	0|0	0/0	0|0	0/0	0/0	0/0	0|0	0/0	0|0	0/0	0/0	.|.	0/0	0|0	0|0	0/0	0/0	0/0	0/0	./.	0/0	0|0	0/0	./.	0/0	0/0
Cq9B	2608515	Cq9B:2608515	G	A	11085.4	PASS	.	GT	0/0	0/0	0|0	0|0	./.	0/0	0/0	0/0	0/0	0/0	0|0	.|.	0|0	0/0	0|0	0/0	0/0	0|0	0|0	0/0	0|0	./.	0/0	0|0	0/0	0/0	0|0	0|0	0|0	0/0	0|0	.|.	0/0	0|0	0/0	0/0	0/0	0|0	0/0	.|.	0/0	0/0	0|0	0/0	0|0	0|0	0/0	0/0	0/0	0/0	0/0	./.	0|0	0/0	0/1	./.	0/0
Cq9B	2608651	Cq9B:2608651	G	C	14569.9	PASS	.	GT	0/0	0/0	0|0	.|.	0/0	0/0	0/0	0/0	0/0	0/0	0|0	0|0	0|0	0/0	0|0	0/0	0/0	0|0	0|0	0/0	0|0	0/0	0/0	0|0	0/0	0/0	0|0	0|0	.|.	./.	0|0	0|0	0/0	.|.	0/0	0/0	0/0	0|0	./.	.|.	0/0	0/0	0|0	0/0	0|0	0/1	0/0	0/0	0/0	0/0	0/0	./.	0|0	0/0	./.	0/0	0/0
Cq9B	2645599	Cq9B:2645599	C	T	134990	PASS	.	GT	0|1	0|1	0|1	0|1	0/0	0|1	0/0	0|1	0|1	0/1	0|1	0|1	0/1	0/1	0|0	0/0	0|1	0|0	0|1	0|1	0|1	0/0	0|1	0|0	0|1	0|1	0|1	0|1	0|0	0/1	0|1	0|1	0/1	0|1	0|1	0|1	0/1	0|1	0|1	.|.	0|1	0/1	0|1	0|1	0/1	0/1	0|1	0|1	0/0	0/0	./.	0|1	0|0	0|1	./.	0|1	0/1
Cq9B	2645655	Cq9B:2645655	C	T	83935.6	PASS	.	GT	0|1	0|1	0|1	0|1	0/0	0|1	./.	0|1	0|1	0|1	0|1	0|1	0/0	0|1	0|0	0/0	0|0	.|.	0|1	0|1	0|1	0/0	0|1	0|0	0|1	0|1	0|1	0|1	0|0	0/0	0|1	0|1	0/0	0|1	0|1	0|1	0|1	0|1	0|0	.|.	0|1	0|1	0|0	0|1	0/0	0|1	0|1	0|1	0/0	0/0	0|1	0|1	0|0	0|1	./.	0|1	0|1
Cq9B	2645696	Cq9B:2645696	C	T	95292.3	PASS	.	GT	0|1	0|1	0|1	0|1	0/0	0|1	./.	0|1	0|1	0|1	0|0	0|1	0/0	0|1	0|0	0/0	0|1	.|.	0|1	0|1	0|1	0|1	0|1	0|0	0|1	0|0	0|1	0|1	0|0	0/0	0|1	0|1	0|1	0|1	0|1	0|1	0|0	0|1	0|0	0|0	0|1	0|1	0|0	0|1	0/0	0|1	0|1	0|1	0/0	0/0	0|1	0|1	0|1	0|1	0|1	.|.	0|1
Cq9B	2658669	Cq9B:2658669	A	C	4346.89	PASS	.	GT	0|0	0|0	0|0	0|0	0/0	0|0	0/0	0|0	0|0	0|0	0|0	0|0	0/0	0|0	.|.	0/0	0|0	0|0	1|1	0|0	0|0	0|0	0|0	0|0	0|0	0|0	0|0	1|1	0|0	0/0	0|0	0|0	0|0	.|.	0|0	0|0	0|0	0|0	0|0	0|0	1|1	0|0	0|0	0|0	0/0	0|0	0|0	0|0	0/0	0/0	0|0	0|0	0|0	0|0	.|.	0|0	0|0
Cq9B	2670946	Cq9B:2670946	T	A	11198.8	PASS	.	GT	0|0	0|0	0|0	.|.	0/0	0|0	./.	0|0	0|0	0|0	0|0	0|0	0/0	0|0	.|.	0/0	0|0	0|0	0|0	0/1	0|0	0|0	0|0	0|0	0|0	.|.	0|0	0|0	0|0	0/0	0|0	0|0	.|.	0|0	0|0	0|0	0|0	0|0	0|0	.|.	0|0	0|0	0|0	0|0	./.	0|0	0|0	0|0	0/0	0/0	0|0	0|0	0|0	0|0	.|.	0|0	0|0
Cq9B	2696542	Cq9B:2696542	T	C	2395.65	PASS	.	GT	0|0	0|0	0|0	0|0	0/0	0|0	0/0	0|0	0|0	0|0	0|0	0|0	0/0	0|0	.|.	0/0	0|0	0|0	0|0	0/0	0|0	0/1	0|0	0|0	0|0	.|.	0|0	0|0	0|0	0/0	0|0	0|0	0|0	0|0	0|0	0|0	0|0	0|0	0|0	0|0	.|.	0|0	0|0	0|0	0/0	0|0	0|0	0|0	0/0	0/0	0|0	0|0	0|0	0|0	.|.	.|.	.|.
Cq9B	2715850	Cq9B:2715850	A	G	55.44	PASS	.	GT	0|0	0|0	0|0	.|.	./.	.|.	0/0	0|0	0|0	0|0	0|0	0|0	0/0	0|0	0|0	0/0	0|0	0|0	0|0	0/0	0|0	0/0	0|0	0|0	.|.	.|.	.|.	.|.	0|0	0/0	0|1	0|0	0|0	.|.	0|0	0|0	0|0	0|0	0|0	0|0	0|0	0|0	0|0	.|.	0/0	0|0	0|0	0|0	0/0	0/0	0|0	0|0	0|0	0|0	0|0	0|0	0|0
Cq9B	2716040	Cq9B:2716040	A	T	34630	PASS	.	GT	0|1	0|0	0|1	.|.	./.	0|1	0/0	0|1	0|1	0|0	0|1	0|1	0|1	0|0	0|1	0|1	0|1	0|1	0|0	0/0	0|1	./.	0|0	0|0	.|.	0|1	0|0	0|1	0|1	./.	0|1	0|0	0|1	0|1	0|1	0|1	0|0	0|1	0|1	.|.	0|0	0|1	0|0	0|0	0/0	.|.	0|1	0|1	0|1	./.	.|.	0|0	0|1	0|0	.|.	.|.	0|1
Cq9B	2783307	Cq9B:2783307	C	T	103594	PASS	.	GT	1|1	0|0	0|0	0|0	0/0	1|1	0/0	0|0	0|0	.|.	0|0	1|1	0|0	1|1	0|0	0|0	1|1	0|0	0|0	0/0	1|1	0/0	0|1	0|0	0|0	0|0	.|.	0|0	0|0	1/1	0|0	1|1	0|0	.|.	0/1	0|0	1|1	0|0	0|0	.|.	0|0	0|0	1|1	0|0	1/1	.|.	1|1	0|1	1|1	0/0	0|0	1|1	1|1	0|0	.|.	.|.	0|0
Cq9B	2783453	Cq9B:2783453	T	C	7586.77	PASS	.	GT	0|0	0|0	0|0	0|0	0/0	0|0	0/0	0|0	0|0	0|0	0|0	0|0	0|0	0|0	0|0	0|0	0|0	0|0	0|0	0/0	0|0	0/0	0/1	0|0	0|0	0|0	.|.	0|0	0|0	./.	0|0	0|0	0|0	0|0	0/0	0|0	0|0	0|0	0|0	.|.	.|.	0|0	0|0	0|0	0/0	0|0	0|0	0|0	0|0	0/0	.|.	0|0	0|0	0|0	.|.	.|.	0|0
Cq9B	2783646	Cq9B:2783646	A	T	8647.2	PASS	.	GT	0|0	0|0	0|0	0/1	0/0	0|0	0/0	0|1	0|0	0|0	0|0	0|0	0|0	0/1	0|0	0|0	0|0	0|0	0|0	0/0	0|0	0/0	0/0	0|0	0|0	.|.	0/1	0|0	0|0	0/0	.|.	0/1	0/1	0/1	0/0	0|0	0|0	0|0	0|0	.|.	0|0	0|0	0|0	0|0	0|1	0|0	0/1	0|0	.|.	0/0	0|0	0|0	0|0	0|0	.|.	0|1	.|.
Cq9B	2783998	Cq9B:2783998	C	A	3443.4	PASS	.	GT	0|0	0|0	0|0	0/0	0/0	0|0	0/0	0|0	0|0	0|0	.|.	0|0	0|0	0/0	.|.	0|0	0|0	0|0	0|0	0/0	0|0	0/0	0/0	1|1	0|0	.|.	0/0	0|0	0|0	0/1	0|0	0/0	0/0	0/0	0/0	0|0	0|0	0|0	0|0	.|.	0|0	0|0	0|0	0|0	0|0	0|0	0/0	0|0	0|0	0/0	.|.	0|0	0|0	0|0	.|.	0|0	0|0
Cq9B	2787024	Cq9B:2787024	C	T	2159.14	PASS	.	GT	0|0	0|0	0|0	0/0	./.	0|0	0/0	0|0	.|.	0|0	0|0	0|0	0|0	0/0	0|0	0|0	0|0	.|.	0|0	0/0	0|0	0/0	0/0	.|.	0|0	0|0	0/0	0|0	0/1	./.	0|0	0/0	0/0	0/0	0/0	0|0	0|0	.|.	0|0	.|.	.|.	0|0	0|0	0|0	0|0	0|0	0/0	0|0	0|0	0/0	0|0	0|0	0|0	0|0	.|.	.|.	0|0
Cq9B	2790304	Cq9B:2790304	C	A	8021.32	PASS	.	GT	0|0	0|0	0|0	./.	0/0	0|0	1/1	0|0	0|0	.|.	0|0	0|0	0|0	0/0	0|0	0|0	0|0	0|0	0|0	0/0	0|0	./.	./.	0|0	0|0	.|.	0/0	0|0	0/0	0/0	0|0	0/0	0/0	0/0	0/0	0|0	0|0	0|0	0|0	0|0	.|.	0|0	0|0	.|.	0|0	.|.	0/0	0|0	.|.	0/0	0|0	.|.	0|0	0|0	0|0	0|0	0|0
Cq9B	2808235	Cq9B:2808235	G	C	40272.8	PASS	.	GT	1|1	0|0	.|.	0/0	1/1	1|1	0/0	0/1	0|0	0|0	0|0	0|0	0|0	1/1	.|.	0|0	1|1	0|0	0|0	0/0	0|0	./.	0/0	0|0	0|0	0|0	0/0	0|0	1/1	1/1	0|0	1/1	0/0	./.	0/0	0|0	0|0	0|0	0|0	0/1	0|0	0|0	0|0	0|0	1|1	0|0	1/1	0|0	.|.	0/0	0|0	1|1	0|0	0|0	.|.	0|0	0|0
Cq9B	2830541	Cq9B:2830541	T	C	56547.6	PASS	.	GT	0|0	0|0	0|0	./.	0/0	0|0	0/0	0/1	0/1	1|1	1|1	.|.	0|0	0/0	0|0	0|0	0|0	.|.	.|.	1/1	0|0	0/0	0/0	0|0	0|0	.|.	1/1	0|0	0/0	./.	0|0	0/0	0/0	./.	0/1	0|0	0|0	0|0	1|1	0/0	.|.	0|0	1|1	1|1	0|0	0|0	0/0	0|0	0|0	0/0	1|1	.|.	.|.	1|1	0|0	0|0	0|0
Cq9B	2847172	Cq9B:2847172	G	A	2818.88	PASS	.	GT	0|0	0|0	0|0	0/0	1/1	0|0	./.	0/0	0/0	.|.	0|0	0|0	0|0	0/0	0|0	0|0	0|0	0|0	.|.	0/0	0|0	0/0	./.	0|0	0|0	.|.	./.	0|0	0/0	0/0	0|0	0/0	0/0	0/0	0/0	0|0	.|.	0|0	0|0	./.	0|0	0|0	.|.	0|0	0|0	0|0	0/0	0|0	0|0	0/0	0|0	0|0	0|0	.|.	0|0	0|0	.|.
Cq9B	2865426	Cq9B:2865426	G	A	82.22	PASS	.	GT	0|0	0|0	0|0	0/0	0/0	.|.	0/0	0/0	0/0	.|.	0|0	.|.	0|0	0/1	.|.	0|0	0|0	0|0	0|0	0/0	0|0	0/0	0/0	.|.	0|0	0|0	0/0	0|0	0/0	./.	0|0	0/0	./.	./.	0/0	0|0	0|0	0|0	0|0	0/0	.|.	0|0	.|.	0|0	0|0	0|0	0/0	0|0	0|0	0/0	0|0	0|0	0|0	0|0	0|0	0|0	0|0
Cq9B	2875634	Cq9B:2875634	G	A	225735	PASS	.	GT	1|1	1|1	1|1	1/1	./.	1|1	1/1	1/1	./.	1|1	.|.	1|1	1|1	1/1	1|1	1|1	1|1	1|1	1|1	1/1	1|1	1/1	1/1	0/1	1|1	.|.	1/1	1|1	./.	1/1	1|1	1/1	1/1	./.	1/1	1|1	1|1	1|1	1|1	./.	.|.	1|1	1|1	1|1	.|.	1|1	1/1	1|1	1|1	1/1	.|.	1|1	1|1	1|1	1|1	1|1	0|0
Cq9B	2885682	Cq9B:2885682	T	C	2192.95	PASS	.	GT	.|.	0|0	1|1	0/0	0/0	0|0	0/0	./.	0/0	0|0	0|0	0|0	0|0	0/0	.|.	0|0	0|0	0|0	0|0	0/0	0|0	0/0	0/0	0/0	0|0	.|.	./.	0|0	0/0	0/0	0|0	0/0	0/0	0/0	0/0	0|0	.|.	0|0	0|0	0/0	.|.	0|0	0|0	0|0	0|0	0|0	0/0	0|0	0|0	0/0	.|.	0|0	0|0	0|0	.|.	0|0	0|0
Cq9B	2899504	Cq9B:2899504	C	T	26153.1	PASS	.	GT	0|0	0|0	.|.	./.	0/0	0|0	0/0	0/0	0/0	0|0	0|0	1|1	0|0	0/0	0|0	1|1	0|0	0|0	0|0	0/0	0|0	0/0	0/0	0/1	0|0	.|.	0/0	0|0	0/0	0/0	0|0	0/0	0/0	0/0	0/0	0|0	0|0	0|0	0|0	0/0	0|0	0|0	1|1	0|0	0|0	0|0	0/0	0|0	0|0	0/0	.|.	0|0	.|.	0|0	.|.	0|0	0|0
Cq9B	2906143	Cq9B:2906143	G	A	212.75	PASS	.	GT	0|0	0|0	0|0	0/0	0/0	0|0	0/0	0/0	0/0	0|0	0|0	0|0	0|0	./.	0|0	0|0	0|0	0|0	0|0	0/0	0/1	0/0	0/0	0/0	0|0	.|.	0/0	0|0	0/0	0/0	0|0	0/0	0/0	0/0	0/0	0|0	0|0	0|0	0|0	./.	.|.	.|.	0|0	0|0	0|0	0|0	./.	0|0	.|.	0/0	0|0	0|0	0|0	0|0	0|0	0|0	.|.
Cq9B	2962349	Cq9B:2962349	G	A	195.82	PASS	.	GT	0|0	.|.	0|0	1/1	0/0	0|0	0/0	./.	0/0	0|0	0|0	0|0	0|0	0/0	0|0	0|0	0|0	0|0	0|0	0/0	0/0	0/0	0/0	0/0	0|0	.|.	0/0	0|0	0/0	0/0	0|0	./.	0/0	0/0	0/0	0|0	0|0	.|.	0|0	0/0	.|.	0|0	0|0	.|.	0|0	.|.	0/0	0|0	0|0	0/0	0|0	0|0	0|0	0|0	0|0	0|0	.|.
Cq9B	2978130	Cq9B:2978130	A	G	46297.9	PASS	.	GT	0|0	0|0	0|0	./.	./.	0|0	./.	0/1	0/0	0|0	1|1	0|0	0|0	1/1	.|.	0|0	0|0	0|0	0|0	1/1	0/0	./.	0/0	0/0	0|0	0|0	1/1	0|0	0/0	1/1	0|0	1/1	0/0	0/0	0/1	0|0	0|0	0|0	0|0	./.	.|.	0|0	0|0	0|0	1|1	0|0	0/0	0|0	0|0	0/0	1|1	1|1	0|0	0/1	0|0	.|.	0|0
Cq9B	2997228	Cq9B:2997228	T	A	62651.8	PASS	.	GT	0|0	0|0	0|0	./.	0/0	0|0	0/0	0/0	./.	0|0	.|.	1|1	0|0	1/1	0|0	1|1	0|0	0|0	0|0	0/0	0/0	./.	./.	0/0	0|0	0/1	0/0	.|.	0/0	1/1	0|0	1/1	0/0	0/0	0/0	0|0	0|0	0|0	1|1	0/0	.|.	0|0	1|1	0|0	1|1	0|0	0/0	0|0	0|0	./.	.|.	1|1	.|.	0/0	.|.	0|0	0|0
Cq9B	3006571	Cq9B:3006571	G	A	216.42	PASS	.	GT	0|0	0|0	0|0	./.	0/0	0|0	0/0	0/0	0/0	0|0	0|0	0|0	0|0	0/0	0|0	.|.	0|0	.|.	0|0	0/0	0/0	0/0	0/0	0/0	0|0	0/0	0/0	0|0	0/0	./.	0|0	0/0	0/0	0/0	0/0	0|0	0|0	0/1	0|0	0/0	0|0	0|0	0|0	0|0	0|0	.|.	0/0	0|0	.|.	0/0	0|0	0|0	0|0	0/0	0|0	0|0	0|0
Cq9B	3033370	Cq9B:3033370	G	C	120134	PASS	.	GT	0|1	1|1	1|1	./.	0/0	1|1	0|1	0|1	1/1	1|1	0|0	.|.	0|0	0/0	0|0	0|0	1|1	0|0	0|0	0/0	1/1	./.	1/1	1/1	1|1	./.	0/0	.|.	0/0	./.	1|1	0/0	1/1	1/1	0|1	1|1	1|1	1/1	0|0	0/0	0|0	1|1	0|0	1|1	.|.	0|0	1/1	0|1	1|1	0/0	0|0	0|0	1|1	0/0	.|.	.|.	0|0
Cq9B	3041224	Cq9B:3041224	G	A	728.24	PASS	.	GT	0|0	0|0	0|0	0/0	0/0	0|0	0|0	0|0	0/0	0|0	0|0	0|0	0/1	0/0	0|0	0|0	0|0	0|0	0|0	0/0	0/0	0/0	0/0	0/0	0|0	0/0	0/0	0|0	0/0	0/0	0|0	0/0	0/0	0/0	0|0	0|0	0|0	0/0	0|0	./.	0|0	0|0	0|0	0|0	.|.	0|0	0/0	0|0	.|.	0/0	.|.	0|0	0|0	0/0	.|.	0|0	0|0
Cq9B	3054643	Cq9B:3054643	G	A	2485.32	PASS	.	GT	0|0	.|.	0|0	0/0	0/0	0|0	.|.	0|0	0/0	0|0	0|0	0|0	0/0	0/0	0|0	0|0	0|0	0|0	0|0	0/0	0/0	0/0	0/0	0/0	0|0	0/0	./.	.|.	0/0	0/0	.|.	0/0	0/0	./.	0|0	0|0	0|0	0/0	0|0	./.	0|0	0|0	0|0	0|0	0|0	0|0	0/0	0|0	.|.	0/0	.|.	.|.	0|0	0/0	.|.	0|1	0|0
Cq9B	3059962	Cq9B:3059962	G	T	345.37	PASS	.	GT	0|0	0|0	0|0	0/0	./.	0|0	0|0	0|0	0/0	0|0	0|0	0|0	0/0	0/0	.|.	0|0	0|0	0|0	0|0	./.	0/0	0/0	0/0	0/0	0|0	./.	./.	0/1	0/0	./.	0|0	0/0	./.	0/0	0|0	0|0	0|0	./.	0|0	./.	0|0	0|0	0|0	0|0	.|.	0|0	0/0	0|0	0|0	0/0	0|0	0|0	0|0	0/0	.|.	0|0	0|0
Cq9B	3062743	Cq9B:3062743	A	G	5469.85	PASS	.	GT	0|0	0|0	0|0	0/0	0/0	0|0	0|0	0|0	0/0	0|0	.|.	0|0	0/0	0/0	1|1	0|0	0|0	0|0	0/1	0/0	0/0	0/0	0/0	0/0	0|0	0/0	0/0	1/1	0/0	0/0	0|0	0/0	0/0	0/0	0|0	0|0	0|0	0/0	0|0	./.	1|1	0|0	0|0	0|0	0|0	0|0	0/0	0|0	0|0	0/0	.|.	0|0	0|0	0/0	.|.	0|0	0|0
Cq9B	3088734	Cq9B:3088734	C	T	21360.2	PASS	.	GT	0|0	0|0	0|0	./.	0/0	0|0	.|.	0|0	0/0	.|.	0|0	0|0	0/1	0/0	0|0	0|0	0|0	1|1	./.	0/0	0/0	0/0	0/0	0/0	0|0	0/0	0/0	0/0	0/0	0/0	0|0	0/0	0/0	./.	0|0	0|0	0|0	0/0	0|0	./.	.|.	0|0	0|0	0|0	0|0	1|1	./.	0|0	.|.	1/1	0|0	.|.	0|0	0/0	.|.	0|0	0|0
Cq9B	3101625	Cq9B:3101625	G	T	1465.96	PASS	.	GT	0|0	0|0	0|0	0/0	0/0	0|0	0|0	0|0	0/0	.|.	0|0	0|0	0/0	0/0	.|.	0|0	0|0	0|0	0/0	0/0	0/0	0/0	0/0	./.	0|0	./.	0/0	0/0	0/0	0/0	0|0	0/0	0/0	1/1	0|0	0|0	.|.	0/0	0|0	0/0	0|0	0|0	0|0	.|.	.|.	0|0	0/0	0|0	0|0	0/0	.|.	.|.	0|0	./.	0|0	.|.	0|0
Cq9B	3107557	Cq9B:3107557	C	A	59153.4	PASS	.	GT	0/1	0/1	1|1	1/1	0/0	.|.	0|0	0|0	0/0	.|.	0|0	0|0	0/0	0/0	0|0	0|0	1|1	0|0	./.	0/0	0/0	0/0	1/1	0/0	1|1	./.	./.	0/0	0/0	0/0	0/1	0/0	1/1	1/1	0|0	0|0	0|0	1/1	1|1	./.	0|0	1|1	0|0	1|1	1|1	0|0	1/1	0/1	1|1	0/1	.|.	0|0	0/1	0/0	0|0	1|1	0|0
Cq9B	3155284	Cq9B:3155284	C	T	46631.2	PASS	.	GT	0/0	0/0	0|0	0/0	1/1	0|0	0|0	.|.	0/0	0|0	.|.	0|0	0/0	0/0	0|0	0|0	0|0	.|.	0/0	0/0	0/0	0/0	0/0	0/0	0|0	./.	0/0	0/0	1/1	./.	./.	0/0	0/0	./.	0|0	0|0	0|0	0/0	.|.	0/1	0|0	0|0	0|0	.|.	0|0	0|0	0/0	0/1	0|0	./.	0|0	0|0	0/0	0/0	0|0	0|0	0|0
Cq9B	3155468	Cq9B:3155468	G	A	2346.6	PASS	.	GT	0/0	0/0	0|0	./.	./.	0|0	0|0	0|0	0/0	.|.	0|0	0|0	0/0	0/0	0|0	0|0	0|0	0|0	0/0	0/0	0/0	0/0	0/0	0/0	0|0	./.	0/0	0/0	0/0	0/0	0/0	0/0	0/0	0/0	0|0	0|0	0|0	0/0	0|0	./.	0|0	0|0	0|0	0/1	.|.	0|0	0/0	0/0	0|0	./.	0|0	.|.	0/0	0/0	0|0	0|0	0|0
Cq9B	3157466	Cq9B:3157466	T	A	66752.1	PASS	.	GT	./.	0/0	0|0	0/0	0/0	0|0	0|0	1|1	1/1	1|1	1|1	1|1	0/0	0/0	0|0	0|0	1|1	0|0	0/0	1/1	1/1	./.	0/1	0/0	1|1	./.	1/1	0/0	0/0	0/0	1/1	0/0	0/0	0/1	1|1	1|1	1|1	./.	1|1	0/0	0|0	1|1	1|1	1/1	0|0	0|0	1/1	0/1	0|0	0/0	1|1	.|.	0/0	1/1	1|1	1|1	0|0
Cq9B	3166344	Cq9B:3166344	T	G	104969	PASS	.	GT	1/1	1/1	.|.	1/1	0/0	1|1	0|0	1|1	0/0	0|0	0/1	0|0	0/0	1/1	.|.	0|0	1|1	0|0	./.	1/1	0/0	0/0	./.	0/0	0/1	0/1	./.	0/0	0/0	1/1	1/1	1/1	0/1	0/0	0|0	0|0	0|0	0/1	0/1	./.	0|0	0|0	0|0	0/0	1|1	0|0	0/0	1/1	1|1	0/0	1|1	1|1	1/1	1/1	.|.	1|1	0/1
Cq9B	3184579	Cq9B:3184579	C	A	36317.3	PASS	.	GT	0/0	0/0	0|0	./.	0/0	0|0	0|0	0/1	0/0	0|0	1/1	.|.	0/0	0/0	0|0	1|1	.|.	0|0	0/0	1/1	0/0	./.	0/0	./.	0/0	./.	./.	0/0	0/0	./.	1/1	0/0	0/0	0/0	0|0	0|0	.|.	0/0	0/0	./.	0/1	0|0	0|0	0/0	0/1	0|0	0/0	0/1	0|0	0/0	1|1	0|0	./.	1/1	0|0	0|0	0/0
Cq9B	3191846	Cq9B:3191846	A	C	20723.6	PASS	.	GT	0/0	0/0	.|.	0/0	0/0	.|.	0|0	0/0	0/0	1|1	0/0	0|0	0/0	0/0	0|0	0|0	0|0	0|0	0/0	0/1	0/0	0/0	./.	0/0	1/1	0/0	0/0	0/0	0/0	0/0	0/0	0/0	./.	0/1	0/1	0|0	0|0	0/1	1/1	0/0	0/0	0|0	0|0	1/1	0/0	0|0	0/1	0/0	0|0	0/0	.|.	0|0	0/0	0/0	.|.	1|1	0/0
Cq9B	3203540	Cq9B:3203540	G	A	65768.8	PASS	.	GT	./.	0/0	1|1	./.	./.	0|0	0|0	1/1	1/1	0|0	1/1	1|1	0/0	0/0	0|0	.|.	0|0	0|0	0/0	1/1	1/1	0/0	1/1	1/1	0/0	./.	1/1	0/0	0/0	0/0	0/0	./.	./.	0/0	0/1	1|1	1|1	0/1	0/0	./.	./.	1|1	0/1	0/0	0/1	.|.	0/0	0/1	0|0	./.	1|1	0|0	0/0	1/1	1|1	0|0	0/0
Cq9B	3208058	Cq9B:3208058	T	A	3605.57	PASS	.	GT	0/0	0/0	0|0	./.	0/0	.|.	0|0	0/0	0/0	0|0	0/0	0|0	0/0	0/0	.|.	0|0	0|0	0|0	0/0	0/0	0/0	./.	0/0	0/0	./.	0/0	0/0	0/0	./.	./.	0/0	0/0	./.	0/0	0/0	0|0	0|0	0/0	0/0	./.	0/0	0|0	0/0	0/0	0/0	0|0	0/0	0/1	0|0	0/0	0|0	0|0	0/0	0/0	0|0	.|.	0/0
Cq9B	3249048	Cq9B:3249048	A	C	3345.93	PASS	.	GT	0/0	0/0	0|0	0/0	0/0	.|.	0|0	0/0	0/0	0|0	0/0	0|0	0/0	0/0	0|0	0|0	0|0	0|0	./.	0/0	0/0	./.	0/0	0/0	0/0	./.	0/0	0/0	1/1	0/1	0/0	0/0	0/0	./.	0/0	0|0	0|0	0/0	0/0	0/0	./.	0|0	0/0	0/0	0/0	0|0	0/0	0/0	0|0	0/0	0|0	0|0	0/0	0/0	0|0	0|0	0/0
Cq9B	3272034	Cq9B:3272034	C	G	96296.8	PASS	.	GT	1/1	0/1	0|0	0/0	0/0	0/1	0|0	0/0	1/1	1|1	0/0	1|1	0/0	1/1	0|0	0|0	0|0	0|0	0/0	0/0	1/1	0/0	0/0	0/0	1/1	0/1	0/0	0/0	0/0	1/1	0/0	1/1	1/1	./.	1/1	1|1	1|1	0/1	1/1	0/0	0/0	0|0	1/1	1/1	0/1	.|.	1/1	0/0	.|.	./.	0|0	0/1	0/0	0/0	1|1	1|1	0/0
Cq9B	3272946	Cq9B:3272946	G	A	12537.1	PASS	.	GT	0/0	0/0	0|0	./.	0/0	0/0	.|.	0/0	0/0	0|0	0/0	0|0	0/0	0/0	.|.	0|0	0|0	0|0	0/0	0/0	0/0	0/0	0/0	0/0	./.	./.	0/0	./.	0/0	0/0	0/0	0/0	0/0	./.	0/0	0|0	0|0	0/0	0/0	./.	0/0	0|0	0/0	0/0	0/0	0|0	0/0	0/0	0|0	0/0	0|0	./.	0/0	0/1	.|.	0|0	0/0
Cq9B	3279699	Cq9B:3279699	G	A	610.72	PASS	.	GT	0/0	0/0	0|0	./.	0/0	0/0	0|0	0/0	0/0	0|0	./.	0|0	./.	0/0	0|0	0|0	0|0	0|0	0/0	0/0	0/0	0/0	0/0	0/0	0/0	0/0	0/0	0/0	0/0	0/0	0/0	0/0	0/0	0/0	0/1	0|0	0|0	0/0	0/0	0/0	./.	0|0	./.	0/0	0/0	0|0	0/0	0/0	0|0	0/0	0|0	./.	0/0	0/0	0|0	.|.	./.
Cq9B	3280197	Cq9B:3280197	G	T	14979.4	PASS	.	GT	0/0	0/0	0|0	./.	./.	0/0	0|0	0/0	0/0	0|0	0/0	0|0	0/0	0/0	.|.	0|0	0|0	0|0	0/0	0/0	0/0	0/0	0/0	0/0	0/0	./.	0/0	0/0	0/0	0/0	0/0	0/0	0/0	0/0	0/0	0|0	0|0	0/0	0/0	./.	0/1	0|0	0/0	0/0	0/0	0|0	0/0	./.	0|0	0/0	0|0	0/0	0/0	0/0	0|0	0|0	0/0
Cq9B	3286473	Cq9B:3286473	C	T	718.04	PASS	.	GT	0/0	0/0	0|0	./.	0/0	0/0	0|0	0/0	./.	0|0	0/0	0|0	0/0	0/0	.|.	0|0	0|0	0|0	./.	0/0	0/0	0/0	0/0	0/0	0/0	./.	0/0	0/0	0/0	0/0	0/0	0/0	0/0	0/0	0/0	0|0	0|0	0/0	0/0	0/0	0/0	.|.	0/0	0/0	0/0	0|0	0/0	0/0	0|0	0/0	0|0	0/1	1/1	0/0	.|.	0|0	0/0
Cq9B	3290894	Cq9B:3290894	G	A	2119.32	PASS	.	GT	0/0	0/0	0|0	0/0	0/0	0/0	0|0	0/0	0/0	0|0	0/0	0|0	0/0	0/0	0|0	0/1	0|0	0|0	0/0	0/0	0/0	0/0	0/0	0/0	0/0	0/0	./.	0/0	0/0	./.	0/0	0/0	0/0	0/0	0/0	0|0	0|0	0/0	0/0	0/0	0/0	.|.	0/0	0/0	0/0	0|0	0/0	0/0	0|0	0/0	.|.	0/0	0/0	0/0	.|.	0|0	0/0
Cq9B	3293993	Cq9B:3293993	G	A	33801.8	PASS	.	GT	./.	0/0	0|0	./.	./.	0/0	0|0	0/0	0/0	0|0	0/0	0|0	0/0	0/0	0|0	1/1	0|0	.|.	0/0	0/0	0/0	0/1	1/1	1/1	0/0	./.	0/0	0/0	0/0	0/0	1/1	0/0	0/0	0/0	0/0	0|0	0|0	0/1	0/0	0/0	./.	1|1	0/0	0/0	0/0	0|0	0/0	0/1	0|0	0/0	.|.	0/0	1/1	0/0	.|.	0|0	0/0
Cq9B	3298714	Cq9B:3298714	T	C	16492.4	PASS	.	GT	0/0	0/0	0|0	./.	./.	0/0	0|0	0/0	0/0	0|0	0/0	0|0	0/0	0/0	0|0	0/0	0|0	0|0	./.	0/0	0/0	./.	1/1	1/1	0/0	0/0	0/0	./.	0/0	0/0	0/0	0/0	0/0	0/0	0/0	0|0	0|0	0/1	0/0	0/0	./.	1|1	0/0	0/0	0/0	0|0	0/0	./.	0|0	0/0	0|0	./.	0/0	0/0	.|.	.|.	0/0
Cq9B	3299160	Cq9B:3299160	T	C	11148.8	PASS	.	GT	0/0	1/1	0|0	./.	./.	0/0	0|0	./.	0/0	0|0	0/0	0|0	0/0	0/0	0|0	0/0	0|0	0|0	0/0	0/0	0/0	./.	0/0	0/0	0/0	./.	0/0	0/0	0/0	./.	./.	0/0	0/1	0/0	0/0	0|0	0|0	0/0	./.	0/0	0/0	0|0	0/0	0/0	0/0	0|0	0/0	0/0	1|1	0/0	.|.	0/0	0/0	0/0	.|.	0|0	0/0
Cq9B	3303870	Cq9B:3303870	C	A	15919.9	PASS	.	GT	0/0	0/0	0|0	0/0	0/0	0/0	0|0	0/0	0/0	0|0	0/0	0|0	0/0	0/0	0|0	0/0	0|0	0|0	0/0	0/1	0/0	0/0	0/0	0/0	0/0	0/0	0/0	0/0	0/0	./.	0/0	0/0	0/0	0/0	0/0	0|0	0|0	0/0	0/0	./.	0/0	0|0	0/0	0/0	./.	0|0	0/0	0/0	0|0	0/0	.|.	0/0	0/0	0/0	.|.	0|0	0/0
Cq9B	3307604	Cq9B:3307604	C	T,*	245680	PASS	.	GT	1/1	1/1	0/1	./.	0/0	1/1	0|0	1/1	1/1	1|1	1/1	1|1	0/0	1/1	0|0	1/1	0/1	0|0	0/0	1/1	1/1	0/0	1/1	1/1	1/1	./.	1/1	0/0	0/0	1/1	1/1	0|1	1/1	1/1	1/1	1|1	1|1	1/1	1/1	0/0	./.	1|1	1/1	1/1	./.	0|0	1/1	1/1	1|1	0/0	1|1	1/1	1/1	1/1	0/2	.|.	0/0
Cq9B	3312712	Cq9B:3312712	C	T	60312.9	PASS	.	GT	1/1	1/1	1/1	1/1	0/0	1/1	0|0	1/1	0/0	0/1	1/1	0|0	0/0	1/1	.|.	0/0	1/1	0|0	0/0	./.	0/0	./.	0/0	0/0	1/1	./.	./.	0/0	0/0	1/1	0/0	.|.	1/1	1/1	0/1	0|0	0|0	0/1	1/1	0/0	0/0	0|0	./.	1/1	./.	0|0	1/1	0/1	1|1	0/0	.|.	1/1	0/0	1/1	./.	.|.	0/0
Cq9B	3322976	Cq9B:3322976	C	G	757.32	PASS	.	GT	0/0	0/0	1/1	0/0	./.	0/0	0|0	0/0	0/0	0/0	0/0	0|0	0/0	0/0	0|0	0/0	0/0	0|0	0/0	0/0	0/0	0/0	0/0	0/0	0/0	0/0	0/0	0/0	0/0	0/0	0/0	.|.	0/0	0/0	0/0	0|0	0|0	0/0	./.	0/0	./.	0|0	0/0	0/0	./.	0|0	0/0	0/0	0|0	0/0	.|.	0/0	0/0	./.	0/0	0|0	0/0
Cq9B	3327880	Cq9B:3327880	G	T	4956.77	PASS	.	GT	0/0	0/0	0/0	./.	0/0	0/0	1|1	0/0	0/0	0/0	0/0	0|0	0/0	0/0	0|0	0/0	0/0	0|0	0/0	0/0	0/0	./.	0/0	0/0	0/0	./.	0/0	0/0	0/0	./.	0/0	.|.	0/0	./.	0/0	0|0	0|0	0/0	0/0	0/0	0/0	0|0	0/0	0/0	0/0	0|0	0/0	0/0	0|0	0/0	0|0	0/0	0/0	0/0	./.	.|.	./.
Cq9B	3327921	Cq9B:3327921	A	T	85980.9	PASS	.	GT	0/0	0/0	0/0	./.	./.	0/0	0|0	0/0	1/1	0/0	0/0	1|1	0/0	0/0	0|0	1/1	0/0	0|0	0/0	0/0	1/1	0/0	0/1	1/1	0/0	./.	0/0	0/0	0/0	./.	./.	0|0	0/0	./.	0/0	1|1	1|1	0/1	0/0	0/0	0/0	1|1	1/1	0/0	0/0	0/1	0/1	0/1	0|0	0/0	0|0	0/0	1/1	./.	./.	0|0	0/0
Cq9B	3343735	Cq9B:3343735	A	G	50009.4	PASS	.	GT	./.	0/0	./.	0/0	0/0	0/0	0|0	./.	1/1	0/0	0/0	.|.	0/0	0/0	0|0	0/0	0/0	0|0	0/0	0/0	1/1	./.	0/0	0/0	0/0	0/0	0/0	0/1	0/0	0/0	0/0	0|0	0/0	./.	0/1	1|1	1|1	0/0	./.	./.	0/1	0|0	1/1	./.	0/0	0/0	0/0	0/0	.|.	0/0	0|0	0/0	0/0	0/0	./.	0|0	0/0
Cq9B	3347032	Cq9B:3347032	C	A	47.39	PASS	.	GT	0/0	0/0	0/0	0/0	0/0	0/0	.|.	./.	0/0	0/0	0/0	0|0	0/0	0/0	0|0	0/0	./.	0|0	0/0	./.	0/0	./.	0/0	0/0	0/0	./.	0/0	0/0	0/0	0/0	0/0	0|0	0/0	./.	0/0	0|0	0|0	0/0	0/0	./.	0/0	0|0	0/0	0/0	0/0	0/0	0/0	0/0	0/1	0/0	0|0	0/0	0/0	./.	0/0	0|0	./.
Cq9B	3353493	Cq9B:3353493	C	T	14752.1	PASS	.	GT	0/0	0/0	0/0	0/0	0/0	0/1	.|.	0/0	./.	0/0	0/0	0|0	./.	0/1	.|.	0/1	0/1	0|0	0/0	0/0	0/0	0/0	./.	0/0	0/0	./.	0/0	0/0	0/0	0/1	0/1	0|0	0/0	./.	0/1	0|0	0|0	0/0	0/0	0/0	0/0	0|0	0/0	0/0	0/0	./.	0/0	0/0	0/0	./.	0|0	0/0	0/1	0/1	./.	0/1	0/0
Cq9B	3363460	Cq9B:3363460	A	G	831.39	PASS	.	GT	0/0	0/0	0/0	./.	0/1	./.	0|0	0/0	0/0	0/0	0/0	0|0	0/0	0/0	.|.	0/0	0/0	.|.	0/0	0/0	0/0	0/0	0/0	0/0	0/0	./.	0/0	0/0	0/0	0/0	0/0	0|0	0/0	0/0	0/0	0|0	0|0	0/0	0/0	./.	./.	.|.	0/0	0/0	0/0	0/0	0/0	0/0	0/0	0/0	0|0	0/0	0/0	0/0	./.	0/0	0/0
Cq9B	3367513	Cq9B:3367513	C	A	62020.8	PASS	.	GT	0/0	0/0	0/0	./.	./.	0/0	.|.	0/0	0/0	0/0	1/1	0|0	0/0	./.	0|0	0/0	1/1	0|0	0/0	1/1	0/0	0/0	1/1	0/1	0/0	0/0	1/1	0/0	0/0	./.	0/0	0|0	0/0	./.	0/0	0|0	.|.	0/1	0/0	0/0	0/0	1|1	0/0	0/0	0/1	./.	0/0	0/1	0/0	0/0	0|0	0/0	1/1	./.	0/0	1/1	0/0
Cq9B	3374706	Cq9B:3374706	G	A	4036.64	PASS	.	GT	0/0	0/0	0/0	0/0	0/0	0/0	0|0	0/0	0/0	0/0	0/0	0|0	0/0	0/0	0|0	0/0	0/0	0|0	./.	0/0	0/0	0/0	0/0	./.	0/0	0/0	0/0	0/0	0/0	0/0	0/0	0|0	0/1	0/0	0/0	0|0	0|0	0/0	0/0	./.	0/0	0|0	0/0	0/0	0/0	0/0	0/0	./.	0/0	0/0	0|0	0/0	0/0	0/0	./.	./.	0/0
Cq9B	3427807	Cq9B:3427807	C	T	2900.55	PASS	.	GT	0/0	0/0	0/0	0/0	0/0	0/0	0|0	./.	0/0	0/0	0/0	0|0	0/0	0/0	0|0	0/0	0/0	0|0	0/0	0/0	0/0	0/0	0/1	0/0	0/0	0/0	./.	0/0	0/0	0/0	0/0	0|0	0/0	0/0	0/0	0|0	0|0	0/0	0/0	./.	0/0	0|0	0/0	0/0	./.	0/0	0/0	0/0	0/0	0/0	0|0	0/0	0/0	0/0	0/0	0/0	0/0
Cq9B	3525005	Cq9B:3525005	A	G	235181	PASS	.	GT	1/1	1/1	1/1	./.	1/1	./.	1|1	1/1	1/1	1/1	1/1	1|1	1/1	1/1	1|1	1/1	1/1	1|1	0/1	1/1	1/1	1/1	./.	./.	1/1	./.	1/1	0/0	1/1	1/1	1/1	1|1	./.	./.	./.	1|1	1|1	1/1	1/1	1/1	1/1	1|1	1/1	./.	1/1	0/0	1/1	1/1	1/1	./.	1|1	1/1	1/1	1/1	1/1	1/1	0/0
Cq9B	3532496	Cq9B:3532496	C	A	73219.9	PASS	.	GT	0/0	1/1	1/1	./.	0/0	0/0	0|0	0/0	0/0	1/1	0/1	0|0	0/0	0/0	0|0	0/0	1/1	0|0	./.	1/1	0/0	0/0	1/1	1/1	./.	1/1	0/1	0/0	0/0	0/0	1/1	.|.	1/1	1/1	0/0	0|0	0|0	0/1	1/1	0/0	0/0	1|1	0/0	1/1	0/1	0/0	1/1	0/1	./.	0/0	.|.	0/0	1/1	1/1	0/0	./.	0/0
Cq9B	3533063	Cq9B:3533063	A	G	179889	PASS	.	GT	0/0	1/1	1/1	1/1	0/1	0/0	0|0	0/0	1/1	1/1	1/1	1|1	0/0	0/0	0|0	1/1	1/1	0|0	0/0	1/1	1/1	0/0	1/1	1/1	0/0	./.	1/1	0/0	0/0	0/0	1/1	1|1	1/1	1/1	1/1	1|1	1|1	./.	1/1	./.	./.	1|1	1/1	1/1	0|1	0/0	1/1	1/1	1/1	0/0	1|1	0/0	./.	1/1	./.	1/1	0/0
Cq9B	3548775	Cq9B:3548775	C	T	9105.02	PASS	.	GT	0/0	0/0	0/1	0/0	./.	0/0	0|0	0/0	0/0	0/0	0/0	0|0	0/0	0/0	0|0	0/0	0/0	0|0	./.	0/0	0/0	0/0	./.	0/0	0/0	./.	0/0	0/0	./.	0/0	0/0	.|.	0/0	0/0	0|1	0|0	0|0	0/0	0/0	0/0	./.	0|0	0/0	0/0	0|0	./.	0/0	0/0	0/0	0/0	.|.	0/0	0/0	0/0	./.	./.	0/0
Cq9B	3548900	Cq9B:3548900	G	A	37594.7	PASS	.	GT	0/0	0/0	0/0	./.	0/0	0/0	0|0	0/0	0/1	0/0	0/0	0/1	0/0	0/0	0|0	0/1	0/0	0|0	0/0	0/0	0/1	0/0	0/0	0/0	0/0	0/1	0/0	0/0	0/0	0/0	0/0	0|0	0/0	0/0	0/1	0/1	0/1	0/0	0/0	./.	./.	0|0	0/1	0/0	0|0	0/0	0/0	0/1	0/0	0/0	0|0	0/1	0/0	0/0	0/1	0/0	./.
Cq9B	3548978	Cq9B:3548978	G	T	57.28	PASS	.	GT	0/0	0/0	0/0	./.	0/0	0/0	0|0	0/0	0/0	0/0	./.	0/0	0/0	0/0	0|0	0/0	0/0	0|0	0/0	0/0	0/0	0|1	0/0	0/0	./.	./.	./.	0/0	./.	0/0	0/0	0|0	0/0	0/0	0/0	0/0	0/0	0/0	0/0	./.	./.	0|0	0/0	0/0	.|.	0/0	0/0	0/0	0/0	0/0	0|0	0/0	0/0	./.	./.	0/0	0/0
Cq9B	3551743	Cq9B:3551743	C	T	1830.73	PASS	.	GT	0/0	0/0	0/0	./.	0/0	0/0	.|.	0/0	0/0	0/0	0/0	./.	0/0	0/0	0|0	0/0	0/0	0|0	0/0	0/0	0/0	0|0	0/0	0/0	0/0	./.	./.	0/0	0/0	0/0	0/0	0|0	0/0	0/0	./.	0/0	0/0	0/0	0/0	./.	0/0	0|0	0/0	0/0	0|0	0/0	0/0	0/0	./.	0/0	1|1	0/0	0/0	./.	./.	0/0	0/0
Cq9B	3565347	Cq9B:3565347	C	T	3413.05	PASS	.	GT	0/0	0/0	0/0	./.	0/0	0/0	0|0	0/0	0/0	0/0	0/0	0/0	0/0	0/0	0|0	./.	0/0	0|0	0/0	0/0	0/0	0|0	0/0	0/0	0/0	./.	0/0	0/0	0/0	0/0	0/0	0|0	./.	0/0	0/0	0/0	0/0	0/0	0/0	0/0	./.	0|0	./.	0/0	0|0	0/0	0/0	0/1	./.	0/0	0|0	0/0	0/0	0/0	./.	./.	0/0
Cq9B	3570152	Cq9B:3570152	T	C	174.2	PASS	.	GT	0/0	0/0	./.	./.	0/0	0/0	.|.	0/0	0/0	0/0	0/0	0/0	0/0	0/0	.|.	0/0	0/0	0|0	0/0	0/0	0/0	0|0	0/0	0/0	0/0	./.	0/0	0/0	./.	0/0	0/0	0|0	0/0	0/0	0/0	0/0	0/0	0/0	0/0	0/0	0/0	0|0	0/0	0/0	0|0	0/0	0/0	0/0	0/0	1/1	0|0	0/0	0/0	0/0	./.	0/0	0/0
Cq9B	3573191	Cq9B:3573191	G	A	1561.69	PASS	.	GT	0/0	0/0	0/0	0/0	0/0	0/0	0|0	0/0	0/0	0/0	0/0	0/0	0/0	0/0	0|0	0/0	0/0	0|0	0/0	0/0	0/0	0|0	0/0	0/1	0/0	./.	0/0	0/0	0/0	./.	0/0	.|.	0/0	0/0	0/0	0/0	0/0	0/0	0/0	./.	0/0	0|0	0/0	0/0	0|0	0/0	0/0	0/0	0/0	0/0	.|.	0/0	0/0	0/0	./.	0/0	0/0
Cq9B	3573325	Cq9B:3573325	C	A	7038.49	PASS	.	GT	0/0	1/1	0/0	./.	0/0	0/0	0|0	0/0	0/0	0/0	0/0	./.	0/0	0/0	0/1	0/0	0/0	0|0	0/0	0/0	0/0	0|0	0/0	0/0	0/0	./.	0/0	0/0	0/0	0/0	0/0	0|0	1/1	0/0	0/0	0/0	0/0	0/0	1/1	./.	0/0	0|0	0/0	0/0	0|0	0/0	1/1	./.	0/0	0/0	.|.	./.	0/0	0/0	0/0	0/0	0/0
Cq9B	3587102	Cq9B:3587102	C	T,*	97809.8	PASS	.	GT	2/2	1/1	./.	1/1	0/0	2/2	0|0	2/2	2/2	1/1	0/1	2/2	0/2	0/2	0/0	2/2	1/1	0|0	./.	1/1	2/2	0|0	./.	2/2	0/2	./.	1/1	0/0	0/0	2/2	2/2	1|1	1/1	1/1	1/2	2/2	2/2	0/2	1/1	0/0	0/0	2|2	2/2	1/1	2|2	./.	1/1	2/2	1/1	0/0	1|1	./.	0/2	1/1	./.	1/1	0/0
Cq9B	3593622	Cq9B:3593622	C	A	286.7	PASS	.	GT	0/0	0/0	0/0	./.	0/0	0/0	0|0	0/0	0/0	0/0	0/0	0/0	0/0	0/0	0/0	0/0	0/0	0|0	0/0	0/0	0/0	.|.	0/0	0/0	./.	0/0	0/0	0/0	0/0	0/0	0/0	0|0	0/0	./.	0/0	0/0	0/0	0/0	0/0	0/0	0/0	0|0	0/0	1/1	0|0	0/0	0/0	0/0	0/0	0/0	0|0	0/0	0/0	0/0	./.	0/0	0/0
Cq9B	3596519	Cq9B:3596519	A	G	37399.9	PASS	.	GT	0/0	1/1	0/0	1/1	0/0	0/0	0|0	0/0	0/0	1/1	1/1	./.	0/0	0/0	./.	0/0	1/1	0|0	0/0	1/1	0/0	0/1	0/0	0/0	0/0	./.	1/1	0/0	0/0	0/0	0/0	1|1	./.	1/1	0/1	0/0	0/0	0/0	1/1	./.	0/0	0|0	0/0	1/1	0|0	0/0	0/1	0/0	./.	./.	1|1	0/0	0/0	1/1	./.	1/1	0/0
Cq9B	3607385	Cq9B:3607385	C	T	23079	PASS	.	GT	./.	0/0	./.	./.	0/1	0/0	0|0	0/0	0/1	0/0	0/0	./.	0/0	0/0	0/0	0/0	0/0	0|0	0/0	0/1	1/1	0/0	0/0	0/0	0/0	0/0	0/0	0/0	0/0	0/0	0/0	.|.	0/0	./.	0/1	1/1	1/1	0/0	0/0	0/0	0/0	0|0	1/1	0/0	0|0	0/0	0/0	0/0	./.	0/0	.|.	0/0	0/0	0/0	1/1	0/1	0/0
Cq9B	3610728	Cq9B:3610728	A	G	11462.6	PASS	.	GT	0/0	0/0	1/1	0/0	0/0	0/0	0|0	0/0	0/0	0/0	0/0	0/0	0/0	0/0	0/0	0/0	0/0	0|0	0/0	0/0	0/0	0/0	./.	0/0	0/0	./.	0/0	0/0	./.	./.	0/0	0|0	./.	0/0	0/0	0/0	./.	0/0	0/0	0/0	0/0	0|0	0/0	0/0	.|.	0/0	0/0	0/0	./.	0/0	.|.	0/0	0/0	0/0	./.	0/0	0/0
Cq9B	3613431	Cq9B:3613431	T	C	102839	PASS	.	GT	1/1	0/0	0/0	./.	0/0	1/1	0|0	0/1	0/0	0/0	0/0	0/0	0/0	1/1	0/0	0/1	1/1	0|0	0/0	0/0	0/0	./.	1/1	0/1	1/1	./.	0/0	0/0	0/0	1/1	1/1	0|0	0/0	0/0	0/0	0/0	0/0	1/1	0/0	0/0	0/0	1|1	0/0	0/0	1|1	0/0	0/0	0/1	0/0	0/0	.|.	1/1	0/1	0/0	0/0	0/0	0/0
Cq9B	3626596	Cq9B:3626596	C	A	198.77	PASS	.	GT	0/0	0/0	./.	0/0	0/0	0/0	.|.	0/0	0/0	0/0	0/0	./.	0/0	0/0	./.	0/0	0/0	0|0	0/0	0/0	0/0	0/0	0/0	0/0	0/0	0/0	0/0	0/0	0/0	0/0	0/0	0|0	./.	./.	0/0	0/0	./.	0/0	./.	0/0	./.	0|0	0/0	0/0	0|0	./.	0/0	0/0	0/0	0/0	0|0	0/0	0/0	0/0	./.	0/1	0/0
Cq9B	3633667	Cq9B:3633667	G	T	11444.8	PASS	.	GT	./.	0/0	./.	0/0	0/0	0/0	0|0	0/0	0/0	0/0	./.	./.	0/0	0/0	0/0	./.	0/0	0|0	0/0	0/0	0/0	0/0	1/1	1/1	0/0	./.	0/0	0/0	0/0	0/0	0/0	0|0	0/0	./.	0/0	0/0	0/0	0/1	0/0	./.	0/0	1|1	0/0	0/0	0|0	0/0	0/0	0/0	0/0	0/0	0|0	0/0	0/0	0/0	./.	./.	0/0
Cq9B	3642861	Cq9B:3642861	G	T	204.1	PASS	.	GT	0/0	0/1	0/0	./.	0/0	0/0	0|0	0/0	0/0	0/0	0/0	0/0	./.	0/0	0/0	0/0	0/0	0|0	0/0	./.	0/0	0/0	0/0	0/0	0/0	./.	0/0	0/0	0/0	0/0	./.	.|.	0/0	./.	0/0	0/0	0/0	0/0	0/0	./.	0/0	0|0	0/0	0/0	0|0	0/0	0/0	0/0	0/0	./.	.|.	0/0	0/0	0/0	./.	0/0	0/0
Cq9B	3646810	Cq9B:3646810	C	T	1021.5	PASS	.	GT	0/0	0/0	0/0	./.	0/0	0/0	0|0	./.	0/0	0/0	./.	0/0	0/0	0/0	0/0	0/0	./.	0|0	0/0	0/0	0/0	0/0	0/0	0/0	0/0	./.	0/0	0/0	0/0	./.	0/0	.|.	0/0	0/0	0/0	0/0	0/0	0/0	0/0	./.	0/0	0|0	0/0	0/0	0|0	0/0	0/1	0/0	0/0	0/0	.|.	0/0	0/0	0/0	./.	./.	0/0
Cq9B	3659796	Cq9B:3659796	C	T	47271.4	PASS	.	GT	0/0	0/0	0/0	1/1	0/0	./.	0|0	0/0	0/0	0/0	1/1	0/0	0/0	./.	0/0	0/0	0/0	0|0	0/0	0/1	0/0	./.	1/1	1/1	0/0	0/0	1/1	0/0	0/0	0/0	1/1	0|0	0/0	0/0	0/0	0/0	0/0	0/1	0/0	0/0	0/0	1|1	0/0	./.	0|0	0/0	1/1	0/1	0/0	0/0	1|1	0/1	1/1	1/1	./.	0/0	0/0
Cq9B	3659836	Cq9B:3659836	T	A	209.33	PASS	.	GT	0/0	0/0	0/0	0/0	0/0	./.	0|0	0/0	0/0	0/0	0/0	0/0	0/0	./.	./.	0/0	0/0	0|0	0/0	0/0	0/0	./.	0/0	0/0	0/0	0/0	0|1	0/0	./.	0/0	0/0	0|0	0/0	./.	0/0	0/0	0/0	0/0	0/0	0/0	0/0	0|0	0/0	./.	0|0	0/0	0/0	0/0	0/0	0/0	.|.	0/0	0/0	0/0	./.	./.	0/0
Cq9B	3673235	Cq9B:3673235	T	C	1945.71	PASS	.	GT	0/0	0/0	0/0	0/0	0/0	0/1	0|0	0/0	0/0	0/0	0/0	0/0	./.	0/0	0/0	0/0	0/0	0|0	0/0	0/0	0/0	0/0	0/0	0/0	0/0	./.	.|.	0/0	0/0	0/0	0/0	0|0	0/0	0/0	0/0	0/0	0/0	0/0	0/0	0/0	./.	0|0	0/0	0/0	0|0	0/0	0/0	0/0	0/0	0/0	.|.	0/0	0/0	0/0	./.	0/0	0/0
Cq9B	3674716	Cq9B:3674716	C	T	78596.1	PASS	.	GT	1/1	1/1	1/1	0/0	0/0	0/1	0|0	1/1	1/1	1/1	0/0	1/1	./.	1/1	./.	0/0	1/1	0|0	0/0	0/0	1/1	0/0	0/0	0/0	1/1	./.	0|0	0/0	0/0	1/1	0/0	1|1	1/1	1/1	1/1	1/1	1/1	0/1	1/1	./.	0/0	0|0	1/1	1/1	.|.	./.	0/0	0/1	1/1	0/0	0|0	0/1	0/0	0/0	1/1	./.	./.
Cq9B	3692266	Cq9B:3692266	T	A	192.58	PASS	.	GT	0/0	0/0	0/0	./.	0/0	0/0	0|0	0/0	0/0	0/0	0/0	./.	0/0	0/0	0/0	0/0	0/0	0|0	0/0	0/0	0/0	0/0	0/0	0/0	0/0	0/0	0|0	0/0	./.	0/0	0/0	0|0	./.	./.	0/1	0/0	0/0	0/0	0/0	0/0	0/0	0|0	0/0	0/0	0|0	0/0	0/0	0/0	./.	0/0	0|0	0/0	0/0	0/0	0/0	./.	0/0
Cq9B	3692886	Cq9B:3692886	C	T	685.5	PASS	.	GT	0/0	0/0	0/0	./.	0/0	0/0	0|0	0/0	0/0	0/0	./.	0/0	0/0	0/0	0/0	./.	0/0	0|0	0/0	0/0	0/0	0/0	0/0	0/0	0/0	./.	0|0	0/0	0/0	0/0	./.	0|0	0/0	0/0	0/0	0/0	0/0	0/0	1/1	0/0	0/0	.|.	0/0	0/0	.|.	0/0	0/0	0/0	0/0	0/0	.|.	0/0	./.	0/0	./.	./.	0/0
Cq9B	3701262	Cq9B:3701262	G	A	589.4	PASS	.	GT	0/0	0/0	0/0	0/0	0/0	0/0	0|0	0/0	0/0	0/0	0/0	0/0	0/0	./.	0/0	0/0	0/0	0|0	0/0	0/0	0/0	0/0	0/0	0/0	0/0	./.	0|0	./.	0/0	0/0	0/0	0|0	0/0	0/0	0/0	0/0	0/0	0/1	0/0	0/0	0/0	0|0	./.	0/0	0|0	0/0	0/0	0/0	0/0	0/0	0|0	0/0	0/0	0/0	./.	0/0	0/0
Cq9B	3711616	Cq9B:3711616	G	A	43024.8	PASS	.	GT	0/0	1/1	1/1	./.	0/0	0/0	0|0	0/1	0/0	1/1	0/0	./.	0/0	./.	0/0	0/0	1/1	0|0	0/0	0/0	0/0	0/0	0/0	0/0	1/1	./.	0|0	0/0	0/0	0/0	0/0	0|0	0/1	0/1	0/0	0/0	0/0	0/0	0/0	0/0	0/0	0|0	0/0	1/1	0|0	0/0	0/0	0/0	1/1	0/0	0|0	1/1	0/0	0/0	./.	./.	0/0
Cq9B	3713453	Cq9B:3713453	T	C	112326	PASS	.	GT	./.	1/1	1/1	./.	./.	1/1	0|0	1/1	0/0	./.	1/1	0/0	0/0	1/1	0/0	0/0	1/1	.|.	0/0	1/1	0/0	0/0	1/1	0/0	1/1	./.	.|.	0/0	0/0	0/1	0/1	1|1	1/1	1/1	0/0	0/0	0/0	1/1	0/1	0/0	0/0	.|.	0/0	1/1	1|1	0/0	0/1	1/1	1/1	0/0	.|.	1/1	1/1	./.	./.	1/1	0/0
Cq9B	3715033	Cq9B:3715033	C	T	72837.3	PASS	.	GT	0/1	0/1	0/1	./.	0/1	0/1	0/1	0/1	0/1	0/1	0/1	./.	0/1	0/1	0/1	0/0	0/1	.|.	0/0	0/0	0/1	0/1	0/1	0/1	0/1	./.	0/1	0/1	0/1	0/1	0/0	0/1	0/1	0/0	0/1	0/1	0/1	0/1	0/1	./.	./.	0/1	1/1	0/0	0/1	0/1	0/1	0/1	0/1	1/1	0/1	0/1	0/0	0/1	0/1	0/1	0/0
Cq9B	3726997	Cq9B:3726997	T	C	1872.12	PASS	.	GT	0/0	0/0	0/0	0/0	0/0	0/0	./.	0/0	./.	0/0	0/0	0/0	0/0	0/0	0/0	0/0	0/0	.|.	0/0	0/0	0/1	0/0	0/0	0/0	0/0	./.	./.	0/0	./.	0/0	./.	0/0	0/0	0/0	0/0	0/0	0/0	0/0	0/0	0/0	0/0	0/0	0/0	./.	0/0	0/0	0/0	0/0	0/0	0/0	0/0	./.	0/0	0/0	./.	0/0	0/0
Cq9B	3742011	Cq9B:3742011	A	G	137516	PASS	.	GT	1/1	1/1	./.	1/1	0/0	1/1	0/0	1/1	1/1	1/1	1/1	1/1	0/0	1/1	0/0	1/1	0/0	0|0	0/0	1/1	1/1	1/1	1/1	1/1	0/0	./.	1/1	0/0	./.	1/1	1/1	1/1	1/1	1/1	1/1	1/1	1/1	1/1	1/1	0/0	0/0	1/1	1/1	1/1	./.	0/0	1/1	1/1	0/0	0/0	0/1	0/0	1/1	1/1	./.	1/1	0/0
Cq9B	3746967	Cq9B:3746967	T	A	40023.3	PASS	.	GT	0/0	0/0	0/0	./.	0/0	0/0	0/0	./.	0/1	0/0	0/0	1/1	0/0	0/0	0/0	0/0	0/0	0|0	0/0	0/1	1/1	0/0	0/0	0/0	0/0	./.	./.	0/0	./.	0/0	1/1	0/0	0/0	0/0	1/1	1/1	1/1	0/1	0/0	./.	0/0	1/1	1/1	0/0	0/0	0/0	0/0	0/0	0/0	0/0	./.	0/0	1/1	0/0	./.	./.	0/0
Cq9B	3775118	Cq9B:3775118	A	C	148098	PASS	.	GT	1/1	1/1	0/0	1/1	0/0	./.	0/0	1/1	1/1	1/1	./.	1/1	0/0	0/0	./.	1/1	./.	0|0	0/0	0/0	1/1	1/1	0/1	1/1	0/0	./.	./.	0/0	0/0	0/1	0|1	0/0	1/1	1/1	0|1	1/1	1/1	0/1	0/0	./.	./.	0|1	1/1	1/1	1/1	0/0	1/1	0/1	0/0	0/0	0/0	0/0	1/1	0/0	./.	0/0	0/0
Cq9B	3775156	Cq9B:3775156	A	G	40224.6	PASS	.	GT	1/1	1/1	0/0	1/1	0/0	0/1	0/0	1/1	0/0	0/1	./.	0/0	0/0	0/0	./.	1/1	./.	0|0	0/0	0/0	0/0	1/1	0/1	1/1	0/0	./.	./.	0/0	0/0	1/1	0|0	0/0	1/1	1/1	0|0	0/0	0/0	0/1	0/0	0/0	./.	0|0	0/0	1/1	1/1	0/0	1/1	0/1	0/0	0/0	0/0	0/0	0/0	0/0	./.	0/0	./.
Cq9B	3790939	Cq9B:3790939	G	A	158.16	PASS	.	GT	0/0	0/0	0/0	0/0	0/0	0/0	0/0	0/0	./.	0/0	0/0	0/0	0/0	./.	./.	0/0	0/0	0|0	./.	0/0	0/0	0/0	0/0	0/0	0/0	0|1	./.	0/0	0/0	0/0	0|0	./.	0/0	./.	0|0	0/0	0/0	0/0	0/0	0/0	0/0	.|.	0/0	0/0	0/0	0/0	0/0	0/0	0/0	0/0	0/0	./.	0/0	0/0	./.	./.	0/0
Cq9B	3791976	Cq9B:3791976	G	C	349044	PASS	.	GT	0/1	0/1	0/0	0/1	0/1	0/1	./.	0/1	0/0	0/1	0/0	0/0	0/1	0/0	./.	0/1	0/1	0|0	./.	0/0	0/0	0/0	0/0	0/0	0/1	0|0	0/1	./.	./.	0/1	0|0	0/1	0/0	0/1	0/1	0/0	0/0	0/0	0/1	0/0	./.	0|0	0/0	0/1	0/1	./.	0/1	0/1	0/1	0/0	0/0	0/1	0/1	0/0	0/0	0/1	0/1
Cq9B	3792209	Cq9B:3792209	C	T	4957.88	PASS	.	GT	0/0	0/0	0/0	0/0	0/0	0/0	./.	0/0	0/0	0/0	0/0	0/0	0/0	0/0	./.	0/0	0/0	0|0	./.	0/0	0/0	0/0	0/0	0/0	0/0	0|0	0/0	./.	0/0	0/0	0|0	0/0	0/0	0/0	0/0	0/0	0/0	0/0	0/0	./.	0/0	0|0	0/0	0/0	0/0	0/1	0/0	0/0	0/0	0/0	0/0	0/0	0/0	0/0	0/0	0/0	0/0
Cq9B	3792616	Cq9B:3792616	G	C	16674.5	PASS	.	GT	0/0	0/0	0/1	0/0	./.	0/0	./.	0/0	0/1	0/0	0/0	0/0	0/0	0/0	0/0	0/0	0/0	0|0	0/0	0/0	0/1	0/0	0/1	0/0	0/0	0|0	0/0	0/1	./.	0/0	0|0	0/0	0/0	0/0	0/0	0/1	0/1	0/0	0/0	./.	./.	0|0	0/1	0/0	0/0	./.	0/0	0/0	0/0	0/0	0/0	0/0	0/0	0/0	0/0	0/0	0/0
Cq9B	3792682	Cq9B:3792682	T	C	121538	PASS	.	GT	0/1	0/1	0/0	0/1	./.	0/1	./.	0/1	0/0	0/1	0/1	0/0	0/0	0/1	./.	0/0	0/1	.|.	0/1	0/0	0/0	0/0	0/1	0/0	0/0	0|0	0/1	0/0	0/0	0/1	0/1	0/1	0/1	0/1	0/1	0/0	0/0	0/1	0/1	./.	./.	0/1	0/0	0/1	0/1	0/0	0/1	0/0	0/0	0/0	0/1	0/1	0/0	0/1	0/0	0/1	0/0
Cq9B	3793263	Cq9B:3793263	T	C	2318.63	PASS	.	GT	0/0	0/0	0/0	0/0	./.	0/0	./.	0/0	0/0	0/0	0/0	0/0	0/0	0/0	./.	0/0	0/0	.|.	./.	0/0	0/0	0/0	0/0	0/0	0/0	0|0	0/0	./.	./.	0/0	0/0	0/0	0/0	0/0	0/0	0/0	0/1	0/0	0/0	./.	./.	0/0	0/0	0/0	0/0	0/0	0/0	0/0	0/0	./.	0/0	0/0	0/0	0/0	0/0	0/0	./.
Cq9B	3793269	Cq9B:3793269	T	C	7741.06	PASS	.	GT	0/0	0/0	0/0	0/0	./.	0/0	./.	0/0	0/0	0/0	0/0	0/0	0/0	0/0	./.	0/0	0/0	.|.	./.	0/0	0/0	0/0	0/0	0/0	0/0	0|0	0/0	./.	./.	0/0	0/0	0/0	0/0	0/0	0/0	0/0	0/1	0/0	0/0	./.	./.	0/1	0/0	0/0	0/0	0/0	0/0	0/0	0/0	./.	0/0	0/0	0/1	0/0	0/0	0/0	./.
Cq9B	3796433	Cq9B:3796433	T	C	7522.55	PASS	.	GT	0/0	0/0	0/0	0/1	0/0	0/0	0/0	0/0	0/0	0/0	0/0	0/0	0/0	0/0	0/0	0/0	0/0	0|0	0/0	0/0	0/0	0/0	0/0	0/0	0/0	0|0	0/0	0/0	0/0	0/0	0/0	0/0	0/0	0/0	0/0	0/0	0/0	0/0	0/0	0/0	./.	0/0	0/0	0/0	0/0	0/0	0/0	0/0	0/0	0/0	0/0	0/0	0/0	0/0	0/0	0/0	0/0
Cq9B	3796575	Cq9B:3796575	G	A	42836.5	PASS	.	GT	0/0	0/0	0|1	0/0	./.	0/0	./.	0/0	0|1	0/0	0/0	0/0	0/0	0/0	./.	0/0	0/0	.|.	./.	0/1	0|1	0/0	0|1	0/0	0/0	0|0	0/0	0/0	./.	0/0	0/0	0/0	0/0	0/0	0/0	0|1	0/0	0/0	0/0	./.	./.	0/0	0|1	0/0	0/0	./.	0/0	0/0	0/0	./.	0/0	0/0	0/0	0/0	0|1	0/0	./.
Cq9B	3798148	Cq9B:3798148	C	A	15296.7	PASS	.	GT	0/0	./.	0|0	./.	0/0	0/0	0/0	0/0	0|0	0/0	0/0	0/0	1/1	0/0	./.	0/0	0/0	1|1	0/0	0/0	0|0	0/0	.|.	0/0	0/0	0|0	0/0	0/0	0/0	0/0	0/0	0/0	0/0	0/0	0/0	0|0	0/0	0/0	./.	./.	0/0	0/0	0|0	0/0	0/0	0/0	0/0	0/0	0/0	1/1	./.	0/0	0/0	0/0	.|.	./.	./.
Cq9B	3829700	Cq9B:3829700	G	A	21834.6	PASS	.	GT	1/1	0/0	0|0	0/0	0/0	./.	0/0	0/1	0|0	0/0	0/0	0/0	0/0	0/0	./.	0/0	0/0	0/1	0/0	0/1	0|0	0/0	0|0	0/0	0/0	.|.	./.	0/0	0/0	0/0	0/0	0/0	0/0	0/0	0/0	0|0	0/0	0/0	0/0	0/0	0/0	0/0	0|0	0/0	./.	0/0	0/0	0/1	1/1	0/0	0/0	0/0	0/0	0/0	.|.	0/0	./.
Cq9B	3836105	Cq9B:3836105	T	C	2737.87	PASS	.	GT	0/0	0/0	.|.	./.	0/0	0/0	./.	0/0	0|0	./.	0/0	0/0	./.	0/0	0/0	0/0	0/0	0/0	0/0	0/0	0|0	0/0	0|0	0/0	0/0	.|.	0/0	0/0	0/0	./.	0/0	./.	0/0	0/0	0/0	0|0	0/0	0/0	0/0	0/0	0/0	0/0	0/1	0/0	0/0	0/0	0/0	0/0	0/0	0/0	0/0	0/0	0/0	0/0	0|0	0/0	0/0
Cq9B	3836731	Cq9B:3836731	G	A	25162	PASS	.	GT	0/0	./.	0|0	./.	0/0	0/0	0/0	0/0	1|1	0/0	0/0	0/1	./.	0/0	./.	./.	0/0	0/0	0/0	0/0	1|1	0/0	0|0	0/0	0/0	.|.	./.	./.	0/0	0/0	0/0	0/0	0/0	./.	0/1	1|1	1/1	0/0	0/0	0/0	0/0	0/0	./.	0/1	0/0	0/0	0/0	0/0	0/0	0/0	0/0	0/0	0/0	0/0	.|.	0/0	0/0
Cq9B	3838831	Cq9B:3838831	G	A	103928	PASS	.	GT	0/0	0/0	1|1	./.	./.	0/0	0/0	0/0	1|1	./.	1/1	1/1	0/0	1/1	0/0	0/1	1/1	0/0	0/0	1/1	0/1	0/1	1|1	1/1	1/1	1|1	0/1	./.	0/0	0/0	0/1	1/1	0/0	0/1	0/1	1|1	./.	0/1	1/1	0/0	0/0	1/1	1/1	0/0	./.	0/0	./.	0/0	./.	0/1	1/1	0/1	1/1	1/1	.|.	./.	0/0
Cq9B	3842686	Cq9B:3842686	T	G	11088.2	PASS	.	GT	0/0	0/0	0|0	./.	0/0	./.	0/0	./.	0|0	0/0	0/0	0/0	./.	0/0	0/0	0/0	0/0	0/0	0/0	0/0	0/0	0/0	0|0	0/0	0/0	.|.	0/0	0/0	0/0	0/0	0/0	0/0	0/0	0/0	0/0	0|0	0/0	0/0	0/0	0/0	./.	0/0	0/0	0/0	0/0	0/0	0/0	./.	0/0	./.	./.	0/0	0/0	0/0	0/1	./.	./.
Cq9B	3864311	Cq9B:3864311	C	T	58464.8	PASS	.	GT	0/1	1/1	0|0	./.	0/0	1/1	0/0	1/1	0|0	1/1	0/0	0/0	0/0	0/0	0/0	./.	1/1	0/0	0/0	0/0	0/0	0/0	0|0	0/0	1/1	0|0	0/0	0/0	0/0	0/1	./.	0/0	1/1	1/1	0/1	0|0	0/0	1/1	0/0	./.	./.	./.	0/0	./.	1/1	0/0	1/1	0/1	1/1	0/0	0/0	0/0	./.	0/0	./.	0/0	0/0
Cq9B	3904914	Cq9B:3904914	C	T	2094.98	PASS	.	GT	0/0	0/0	0|0	0/0	./.	0/0	0/0	0/0	0|0	./.	0/0	0/0	./.	0/0	0/0	0/0	0/0	0/0	./.	0/0	0/0	1/1	0|0	0/0	0/0	1|1	./.	0/0	0/0	0/0	0/0	0/0	0/0	0/0	0/0	0|0	0/0	0/0	0/0	0/0	./.	./.	0/0	./.	0/0	0/0	0/0	0/0	0/0	0/0	./.	./.	0/0	0/0	0/0	0/0	0/0
Cq9B	3907541	Cq9B:3907541	T	G	388.77	PASS	.	GT	./.	./.	0|0	0/0	0/0	0/0	0/0	0/0	0|0	0/0	0/0	0/0	0/0	./.	./.	0/0	0/0	0/0	0/0	0/0	./.	0/0	.|.	0/0	0/0	0|0	0/0	0/0	0/0	./.	0/0	0/0	0/0	0/0	0/0	0|0	0/0	0/0	0/0	./.	./.	0/0	0/0	0|1	0/0	./.	./.	0/0	0/0	0/0	0/0	0/0	0/0	0/0	0/0	0/0	0/0
Cq9B	3907681	Cq9B:3907681	A	G	631.89	PASS	.	GT	0/0	0/0	0|0	./.	0/0	0/0	0/0	0/0	0|0	0/0	0/0	0/0	0/0	0/0	0/0	0/0	0/0	0/0	1/1	0/0	0/0	./.	0|0	0/0	0/0	0|0	0/0	0/0	0/0	0/0	0/0	0/0	0/0	0/0	0/0	0|0	./.	0/0	0/0	./.	0/0	0/0	./.	0|0	0/0	0/0	0/0	0/0	./.	0/0	./.	0/0	0/0	0/0	0/0	0/0	0/0
Cq9B	3911127	Cq9B:3911127	C	T	11417.1	PASS	.	GT	0/0	0/0	0|0	./.	0/0	0/0	0/0	0/0	0|0	0/0	./.	./.	./.	0/0	0/0	0/0	0/0	0/0	0/0	0/0	0/0	./.	0|0	0/0	0/0	0|0	0/0	0/0	0/0	0/0	0/0	0/0	0/0	0/0	0/0	0|0	0/0	0/0	0/0	0/0	0/0	1/1	0/0	0|0	0/0	./.	0/0	0/0	0/0	0/0	0/0	./.	./.	0/0	0/0	0/0	0/0
Cq9B	3911222	Cq9B:3911222	A	G	2402.18	PASS	.	GT	0/0	0/0	0|0	./.	0/0	0/0	0/0	0/0	0|0	0/0	./.	0/0	0/0	0/0	0/0	0/0	0/0	0/0	0/0	0/0	0/0	0/0	0|0	0/0	0/0	0|0	0/0	0/1	0/0	0/0	0/0	0/0	./.	0/0	0/0	0|0	0/0	0/0	0/0	0/0	0/0	./.	0/0	0|0	0/0	0/0	0/0	0/0	0/0	0/0	./.	0/0	0/0	0/0	0/0	0/0	0/0
Cq9B	3912707	Cq9B:3912707	G	A	6700.51	PASS	.	GT	0/0	0/0	0|0	./.	0/0	0/0	./.	0/0	0|0	./.	0/0	0/0	0/0	0/0	./.	0/1	0/0	0/0	0/0	0/0	0/0	0/0	0|0	0/0	0/0	.|.	0/0	0/0	0/0	0/0	0/1	0/0	0/0	./.	0/0	0|0	0/0	./.	0/0	./.	0/0	./.	0/0	0|0	0/0	0/0	0/0	0/0	./.	0/0	0/0	0/0	1/1	0/0	0/0	0/0	./.
Cq9B	3913375	Cq9B:3913375	C	T	590.34	PASS	.	GT	0/0	0/0	0|0	./.	0/0	0/0	0/0	0/1	0|0	0/0	0/0	0/0	0/0	0/0	0/0	0/0	0/0	0/0	0/0	0/0	0/0	0/0	0|0	0/0	0/0	.|.	0/0	0/0	0/0	0/0	0/0	0/0	0/0	0/0	0/0	0|0	./.	0/0	0/0	0/0	0/0	0/0	0/0	.|.	0/0	0/0	0/0	0/0	0/0	0/0	0/0	./.	0/0	0/0	0/0	./.	0/0
Cq9B	3922004	Cq9B:3922004	T	A	139059	PASS	.	GT	0/0	1/1	0/1	1/1	0/0	1/1	./.	1/1	1|1	1/1	1/1	1/1	0/0	1/1	./.	0/0	1/1	0/0	0/0	0/1	1/1	1/1	1|1	1/1	1/1	.|.	0/1	0/0	0/0	1/1	0/0	1/1	1/1	1/1	1/1	1|1	1/1	0/1	1/1	0/0	./.	1/1	1/1	1|1	./.	0/0	./.	./.	0/0	0/0	./.	1/1	0/0	1/1	./.	1/1	0/0
Cq9B	3964151	Cq9B:3964151	C	A	118828	PASS	.	GT	1/1	0/0	1/1	1/1	0/0	./.	./.	0/0	0|0	0/0	0/0	0/0	0/0	1/1	0/0	1/1	1/1	0/0	0/0	0/1	0/0	./.	1|1	1/1	1/1	1|1	1/1	0/0	0/0	0/0	0/1	1/1	0/0	0/0	0/1	0|0	0/0	0/1	1/1	0/0	0/0	1/1	0/0	0|0	0/0	0/0	0/0	0/1	1/1	0/0	./.	1/1	1/1	1/1	./.	1/1	./.
Cq9B	3965341	Cq9B:3965341	A	G	291.8	PASS	.	GT	0/0	0/0	0/0	0/0	0/0	0/0	0/0	0/0	0|0	0/0	./.	0|1	0/0	0/0	0/0	0/0	0/0	0/0	0/0	./.	0/0	0/0	0|0	0/0	0/0	0|0	0/0	0/0	0/0	0/0	0/0	0/0	0/0	0/0	0/0	0|0	0|1	0/0	0/0	0/0	./.	0/0	0/0	0|0	./.	0/0	0/0	0/0	0/0	0/0	0/0	0/0	0/0	0/0	./.	0/0	0/0
Cq9B	3965394	Cq9B:3965394	T	G	12481.9	PASS	.	GT	0/0	0/0	0/0	0/0	0/0	0/0	0/0	0/0	0/1	0/0	0/0	0/1	0/0	0/0	0/0	0/0	0/0	0/0	./.	0/0	0/0	0/0	0|0	0/0	0/0	0|0	0/0	0/0	0/0	0/0	0/0	0/0	0/0	0/0	0/0	0|0	0/1	0/1	0/0	0/0	0/0	0/0	0/1	0|0	0/0	0/0	0/0	0/0	0/0	0/0	./.	0/0	0/1	0/0	./.	0/0	0/0
Cq9B	3965494	Cq9B:3965494	A	T	11543.2	PASS	.	GT	0/0	0/0	0/0	0/0	0/0	0/0	0/0	0/0	0/1	0/0	0/0	0/0	0/0	0/0	0/0	0/0	0/0	0/0	0/0	0/0	0/0	0/0	0|0	0/0	0/0	.|.	0/0	0/0	0/0	0/0	./.	0/0	0/0	0/0	0/0	0|0	0/0	0/0	0/0	./.	./.	0/0	0/0	0|0	0/0	0/0	./.	./.	0/0	0/0	0/0	0/0	0/0	0/0	./.	0/0	./.
Cq9B	4011654	Cq9B:4011654	G	A	2366.5	PASS	.	GT	0/0	0/0	0/0	./.	0/0	0/0	0/0	0/0	0/0	0/0	0/0	./.	0/0	0/0	0/0	0/0	0/0	0/0	0/0	0/0	0/0	0/0	0|0	0/0	0/0	.|.	0/0	0/0	0/0	0/0	./.	0/0	0/0	0/0	0/0	0|0	0/0	0/0	0/0	0/0	0/0	0/0	0/0	0|0	0/1	./.	0/0	0/0	0/0	0/0	./.	0/0	./.	0/0	./.	./.	0/0
Cq9B	4018621	Cq9B:4018621	A	G	170277	PASS	.	GT	1/1	1/1	1/1	./.	0/0	./.	0/0	1/1	0/0	1/1	0/1	1/1	0/0	1/1	0/0	1/1	1/1	0/0	0/0	1/1	1/1	1/1	0|0	1/1	1/1	1|1	1/1	0/0	0/0	1/1	1/1	1/1	1/1	./.	1/1	1|1	1/1	1/1	1/1	0/0	0/0	1/1	1/1	1|1	1/1	0/0	1/1	1/1	1/1	0/0	1/1	1/1	1/1	./.	0/0	1/1	0/0
Cq9B	4018829	Cq9B:4018829	A	G	316466	PASS	.	GT	1/1	1/1	1/1	1/1	1/1	1/1	0/0	1/1	1/1	1/1	1/1	1/1	0/0	1/1	1/1	1/1	1/1	0/0	0/0	1/1	1/1	1/1	1|1	1/1	1/1	.|.	1/1	1/1	1/1	1/1	1/1	1/1	1/1	./.	1/1	1|1	1/1	1/1	1/1	./.	1/1	1/1	1/1	1|1	1/1	1/1	1/1	1/1	1/1	0/0	./.	1/1	1/1	1/1	1/1	1/1	1/1
Cq9B	4038803	Cq9B:4038803	T	C	2685.05	PASS	.	GT	./.	0/0	0/0	1/1	0/0	0/0	0/0	0/0	0/0	0/0	0/0	0/0	./.	0/0	0/0	0/0	0/0	0/0	0/0	0/0	0/0	0/0	0|0	0/0	0/0	.|.	0/0	0/0	./.	0/0	0/0	0/0	0/0	./.	0/0	0|0	0/0	0/0	0/0	./.	0/0	0/0	./.	0|0	0/0	0/0	0/0	0/0	./.	0/0	0/0	0/0	0/0	0/0	./.	0/0	0/0
Cq9B	4040392	Cq9B:4040392	G	T	5056.36	PASS	.	GT	0/0	0/0	0/0	0/0	0/0	0/0	0/0	0/0	0/0	./.	0/0	0/0	0/0	0/0	0/0	0/0	0/0	0/0	0/0	0/0	0/0	0/0	0|0	./.	0/0	.|.	0/0	0/0	0/0	0/0	./.	0/0	0/0	0/0	0/0	0|0	0/0	0/0	0/0	./.	0/0	0/0	0/0	0|0	0/0	0/0	0/0	0/1	0/0	0/0	./.	0/0	0/0	0/0	./.	0/0	0/0
Cq9B	4069199	Cq9B:4069199	T	C	2314.32	PASS	.	GT	0/0	0/0	./.	./.	0/0	0/0	0/0	0/0	0/0	0/0	0/0	0/0	0/0	0/0	0/0	1/1	0/0	0/0	0/0	0/0	0/0	0/0	0|0	0/0	0/0	.|.	0/0	0/0	0/0	./.	0/0	0/0	0/0	./.	0/0	0|0	0/0	./.	0/0	./.	0/0	0/0	./.	0|0	0/0	0/0	0/0	./.	0/0	0/0	0/0	0/0	0/0	0/0	./.	0/0	./.
Cq9B	4106031	Cq9B:4106031	T	A	9280.34	PASS	.	GT	0/0	0/0	0/0	./.	0/0	0/0	0/0	0/0	0/0	0/0	0/0	./.	./.	0/0	./.	1/1	0/0	0/0	./.	0/0	0/0	0/0	0|0	1/1	0/0	.|.	0/0	0/0	0/0	0/0	./.	0/0	0/0	0/0	0/0	0|0	0/0	./.	0/0	./.	0/0	0/0	0/0	0|0	0/0	0/0	0/0	0/1	./.	0/0	0/0	0/0	0/0	0/0	0/0	./.	0/0
Cq9B	4106933	Cq9B:4106933	G	A	5152.88	PASS	.	GT	0/0	0/0	./.	0/1	0/0	./.	0/0	0/0	0/0	0/0	0|1	0/0	./.	0/0	0/0	0/0	0/0	0/0	0/0	0/0	0/0	./.	0|0	0/0	0/0	.|.	0/0	0/0	0/0	0/0	0|1	0/0	0/0	0/0	0/0	0|0	0/0	0/0	0|1	./.	0/0	0/0	0/0	.|.	0|1	0/0	./.	0/0	./.	0/0	0|1	0|1	./.	0/1	0/0	0/0	0/0
Cq9B	4110007	Cq9B:4110007	T	C	49197.5	PASS	.	GT	0/0	0/0	0/0	0/0	0/0	0/0	0/0	./.	./.	0/0	0|0	./.	./.	./.	1/1	0/0	0/0	0/0	0/0	0/0	0/0	0/0	.|.	0|1	0/0	0|0	0/0	1/1	0/0	./.	0|0	0/0	0/0	0/0	0/0	0|0	0/0	0/0	0|0	0/1	1/1	0/0	0/0	0|0	0|0	1/1	0/0	0/1	0/0	0/0	0|0	0|0	0/0	0/1	./.	0/0	1/1
Cq9B	4110821	Cq9B:4110821	C	T	3960.09	PASS	.	GT	0/0	0/0	0/0	0/0	0/0	0/0	0/0	0/0	./.	./.	0|0	0/1	0/0	0/0	0/0	0/0	0/0	0/0	0/0	0/0	0/0	0/0	0|0	0|0	0/0	.|.	0/0	./.	0/0	./.	0|0	./.	0/0	./.	0/0	0|0	0/0	0/0	0|0	./.	0/0	0/0	0/0	0|0	0|0	0/0	0/0	./.	0/0	0/0	0|0	0|0	0/0	0/0	./.	0/0	0/0
Cq9B	4128289	Cq9B:4128289	A	C	9809.61	PASS	.	GT	0/0	0/0	0/0	./.	0/0	0/0	0/0	0/0	0/0	0/0	0|0	0/0	./.	0/0	0/0	0/0	0/0	0/0	0/0	0/0	0/0	./.	.|.	0|0	0/0	.|.	0/0	0/0	0/0	0/0	0|0	0/0	0/0	0/0	0/0	0|0	0/0	0/0	0|0	0/0	0/0	0/0	0/0	0|0	.|.	0/0	0/0	0/0	./.	0/0	0|0	0|0	0/0	0/0	0|1	0/0	0/0
Cq9B	4145588	Cq9B:4145588	G	A	3296.38	PASS	.	GT	0/0	0/0	0/0	./.	0/0	0/0	0/0	0/0	0/0	0/0	0|0	0/0	0/0	0/0	0/0	0/0	0/0	0/0	0/0	0/0	0/0	0/0	0|0	0|0	./.	0|0	0/0	0/0	0/0	0/0	0|0	0/0	0/0	./.	0/0	0|0	0/0	0/0	0|0	./.	0/0	0/0	0/1	0|0	.|.	0/0	0/0	0/0	0/0	0/0	0|0	0|0	0/0	0/0	.|.	./.	0/0
Cq9B	4146079	Cq9B:4146079	T	C	3589.99	PASS	.	GT	0/0	0/0	0/0	./.	./.	0/0	0/0	0/0	0/0	./.	0|0	0/0	0/0	0/0	./.	0/0	0/0	0/0	./.	0/0	0/0	0/0	.|.	0|0	0/0	.|.	0/0	0/0	./.	./.	0|0	0/0	0/0	0/0	0/1	0|0	0/0	0/0	0|0	./.	0/0	0/0	0/0	0|0	0|0	0/0	./.	0/0	0/0	0/0	0|0	0|0	0/0	0/0	0|0	0/0	0/0
Cq9B	4165248	Cq9B:4165248	A	G	35.72	PASS	.	GT	0/0	0/0	0/0	0/0	0/0	0/0	0/0	0/0	0/0	0/0	0|0	0/0	0/0	0/0	./.	0/0	0/0	0/0	0/0	0/0	0/0	0/0	0|0	0|0	0/0	0|0	0/0	0/0	./.	0/0	0|0	0/1	0/0	0/0	0/0	0|0	0/0	0/0	0|0	./.	0/0	0/0	0/0	0|0	.|.	0/0	0/0	0/0	0/0	0/0	0|0	0|0	0/0	0/0	.|.	0/0	0/0
Cq9B	4187849	Cq9B:4187849	A	G	6183.18	PASS	.	GT	0/0	0/0	./.	./.	0/0	./.	0/0	0/0	0/0	0/0	0|0	0/0	./.	0/0	0/0	0/0	0/0	0/0	0/0	0/0	0/0	0/0	0|0	.|.	0/0	.|.	0/0	0/0	0/1	0/0	0|0	0/0	0/0	./.	0/0	0|0	0/0	0/0	0|0	./.	0/0	0/0	0/0	0|0	0|0	0/0	./.	0/0	./.	0/0	0|0	0|0	0/0	0/0	.|.	0/0	0/0
Cq9B	4188176	Cq9B:4188176	A	G	18120.7	PASS	.	GT	0/1	0/1	0/1	0/1	0/0	0/0	0/0	0/0	0/0	./.	0/1	0/0	0/0	0/0	0/0	0/1	0/0	0/0	0/0	0/1	0/1	0/0	0|0	0|0	0/1	0|0	0/0	0/0	0/0	0/0	0/1	0/1	0/1	0/1	0/0	0|0	0/0	0/0	0/1	0/0	0/0	0/0	./.	0|0	0/1	./.	0/0	0/1	./.	0/0	0/1	0/1	0/0	0/1	0|0	0/0	./.
Cq9B	4189884	Cq9B:4189884	T	C	2337.97	PASS	.	GT	0/0	./.	./.	./.	0/0	./.	0/0	./.	0/0	0/0	0/0	0/0	./.	0/0	0/0	0/0	0/0	0/0	0/0	0/0	0/0	./.	0|0	.|.	0/0	0|0	0/0	0/0	0/0	0/0	0/0	./.	0/0	0/0	0/0	0|0	0/0	0/0	0/0	0/0	0/0	0/0	0/0	0|0	0/0	0/0	0/0	0/0	./.	0/0	./.	0/0	0/0	0/0	0|0	0/0	0/1
Cq9B	4194622	Cq9B:4194622	A	G	3389.56	PASS	.	GT	0/0	0/0	0/0	0/0	./.	0/0	0/0	0/0	0/0	0/0	0/0	0/0	0/0	0/0	0/0	0/0	0/0	0/0	0/0	0/0	0/0	0/0	0|0	.|.	./.	.|.	0/0	0/0	0/0	0/0	0/0	0/0	0/0	0/0	0/0	0|0	0/0	0/0	0/0	0/0	./.	0/0	0/0	0|0	0/0	0/0	./.	0/0	./.	0/0	./.	0/0	0/0	./.	.|.	0|1	0/0
Cq9B	4195091	Cq9B:4195091	T	C	50567.9	PASS	.	GT	0/0	0/0	1/1	0/0	1/1	0/0	0/0	0/0	0/0	0/0	0/0	0/0	0/0	0/0	0/0	0/0	0/0	0/0	0/0	0/0	0/0	0/0	1|1	0|0	0/0	.|.	0/0	0/0	0|1	0/0	0/0	0/0	./.	0/0	0/0	0|0	0/0	0/0	0/0	0/1	./.	0/0	0/0	0|0	0/0	0/0	1/1	0/0	0/0	0/0	0/0	0/0	0/0	1/1	.|.	.|.	0/0
Cq9B	4227638	Cq9B:4227638	G	A	331.94	PASS	.	GT	./.	0/0	0/0	./.	0/0	0/0	0/0	0/0	0/0	./.	0/0	0/0	0/0	0/0	0/0	./.	0/0	0/0	0/0	0/0	0/0	./.	0|0	0|0	0/0	.|.	0/0	0/0	0|0	./.	0/0	0/0	0/0	0/0	0/0	0|0	0/0	0/0	0/0	0/0	0/0	0/0	0/0	0|0	0/0	0/0	0/0	0/0	0/0	0/0	0/1	0/0	0/0	0/0	.|.	0|0	0/0
Cq9B	4239310	Cq9B:4239310	G	A	11383.4	PASS	.	GT	0/0	0/0	0/0	0/0	1/1	0/0	0/0	./.	0/0	0/0	0/0	0/0	0/0	0/0	0/0	0/0	0/0	0/0	./.	0/0	0/0	0/0	0|0	0|0	0/0	0|0	0/0	0/0	0/1	0/0	1/1	0/0	0/0	0/0	0/0	0|0	0/0	0/0	0/0	0/1	0/0	0/0	0/0	.|.	0/0	0/0	0/0	0/0	0/0	0/0	./.	./.	1/1	0/0	.|.	0|0	0/0
Cq9B	4243121	Cq9B:4243121	T	A	11036.6	PASS	.	GT	0/0	0/0	0/0	0/0	1/1	0/0	0/0	0/0	0/0	0/0	0/0	0/0	0/0	0/0	./.	0/0	0/0	0/0	0/0	0/0	0/0	./.	0|0	0|0	0/0	0|0	0/0	0/0	1/1	0/0	0/0	0/0	./.	./.	0/0	0|0	0/0	0/0	0/0	0|1	./.	./.	0/0	0|0	0/0	0/0	0/0	0/0	./.	0/0	./.	./.	0/0	0/0	0|0	.|.	./.
Cq9B	4287600	Cq9B:4287600	A	T	208.2	PASS	.	GT	0/0	0/0	0/0	0/0	0/0	0/0	0/0	0/0	0/0	0/0	0/0	0/0	0/0	0/0	0/0	0/0	0/0	0/0	0/0	./.	0/0	0/0	0|0	0|0	0/0	.|.	./.	0/0	./.	0/0	0/0	0/0	0/0	0/0	0/0	0|0	0/0	0/0	0/0	0|0	0/0	0/0	0/0	0|0	0/0	0/0	0/0	0/0	0/0	0/0	0/0	0/0	0/1	0/0	.|.	.|.	0/0
Cq9B	4291529	Cq9B:4291529	T	A	1916.55	PASS	.	GT	0/0	0/0	0/0	./.	0/0	./.	0/0	0/0	0/0	0/0	0/0	0/0	0/0	0/0	0/0	0/0	0/0	0/0	0/0	0/0	0/0	0/0	0|0	0|0	0/0	.|.	0/0	0/0	0/0	0/0	0/0	0/0	0/0	0/0	0/0	0|0	0/0	0/0	0/0	.|.	0/0	0/0	0/0	0|0	0/0	0/0	0/0	0/0	0/0	0/0	0/0	0/0	0/0	0/1	0|0	0|0	0/0
Cq9B	4302621	Cq9B:4302621	A	G	11826.3	PASS	.	GT	./.	0/0	./.	./.	./.	0/0	0/0	./.	0/0	0/0	0/0	0/0	0/0	0/0	0/0	0/0	0/0	0/0	0/0	0/0	0/0	0/0	0|0	0|0	./.	.|.	0/1	./.	0/0	0/0	0/0	0/0	0/0	0/0	0/0	0|0	0/0	./.	0/0	1|1	0/0	0/0	0/0	0|0	0/0	0/0	0/0	./.	0/0	0/0	0/0	0/0	0/0	0/0	0|0	0|0	0/0
Cq9B	4314134	Cq9B:4314134	A	G	57354.6	PASS	.	GT	0/0	0/0	./.	./.	1/1	0/0	0/0	0/0	0/0	0/0	0/0	0/0	0/0	0/0	0/0	0/0	0/0	0/0	0/0	0/0	1/1	1/1	.|.	1|1	./.	.|.	0/0	0/0	0/0	0/0	0/0	0/0	0/0	0/0	0/1	1|1	0/1	./.	0/0	.|.	./.	1/1	1/1	0|0	0/0	0/0	0/0	0/1	0/0	0/0	0/0	0/0	0/0	0/0	.|.	.|.	./.
Cq9B	4318022	Cq9B:4318022	A	G	259373	PASS	.	GT	1/1	1/1	1/1	./.	1/1	1/1	./.	1/1	1/1	1/1	1/1	1/1	./.	1/1	1/1	1/1	1/1	1/1	./.	1/1	1/1	1/1	1|1	1|1	1/1	.|.	./.	1/1	./.	1/1	1/1	1/1	1/1	./.	1/1	1|1	./.	1/1	1/1	.|.	1/1	1/1	1/1	1|1	1/1	0/0	1/1	1/1	1/1	1/1	./.	1/1	1/1	1/1	0/1	1|1	1/1
Cq9B	4341665	Cq9B:4341665	G	A	6265.75	PASS	.	GT	0/0	0/0	0/0	./.	./.	0/0	0/0	0/0	0/0	0/0	0/0	0/0	0/0	0/0	0/0	0/0	0/0	0/0	0/0	0/0	0/0	0/0	0|0	1|1	0/0	0|0	0/0	0/0	0/0	0/0	0/0	0/0	0/0	./.	0/1	0|0	0/0	0/0	0/0	.|.	./.	0/0	0/0	0|0	./.	./.	0/0	0/1	0/0	0/0	0/0	0/0	0/0	./.	./.	.|.	0/0
Cq9B	4348255	Cq9B:4348255	A	G	13677.3	PASS	.	GT	0/1	0/0	0/0	0/0	./.	0/0	0/0	0/0	0/0	0/0	0/0	0/0	./.	0/0	0/0	0/0	0/0	0/0	0/0	0/1	0/0	0/0	0|0	0|0	0/0	0|0	0/0	0/0	./.	0/0	0/0	0/0	0/0	0/0	0/0	0/1	0/0	./.	0/0	0|0	0/0	0/0	0/0	.|.	0/1	0/0	0/1	0/0	0/0	./.	0/0	0/0	0/0	0/0	./.	0|0	0/0
Cq9B	4365482	Cq9B:4365482	A	T	599.48	PASS	.	GT	0/0	0/0	0/0	./.	0/0	0/0	0/0	0/0	0/0	0/0	0/0	./.	./.	0/0	0/0	0/0	0/0	0/0	0/0	./.	0/0	0/0	0|0	.|.	0/0	0|0	0/0	0/0	0/0	0/0	0/0	0/0	0/0	0/0	0/0	0/0	0/0	0/0	./.	0|0	./.	0/0	0/0	0|1	./.	0/0	0/0	0/0	0/0	0/0	0/0	0/0	0/0	0/0	./.	0|0	0/0
Cq9B	4378372	Cq9B:4378372	C	A	93321	PASS	.	GT	0/0	1/1	0/0	1/1	./.	1/1	0/0	1/1	1/1	1/1	1/1	1/1	0/0	1/1	0/0	0/0	1/1	0/0	0/0	1/1	0/0	0/0	1|1	0|0	1/1	0|0	./.	0/0	0/0	1/1	1/1	1/1	1/1	1/1	0/0	0/0	0/0	1/1	1/1	0|0	0/0	0/0	0/0	1|1	./.	0/0	0/0	1/1	0/0	0/0	./.	1/1	1/1	1/1	./.	1|1	0/0
Cq9B	4390360	Cq9B:4390360	C	T	153217	PASS	.	GT	1/1	1/1	0/0	1/1	0/0	1/1	0/0	0/1	1/1	1/1	1/1	1/1	0/0	1/1	0/0	1/1	1/1	0/0	0/0	1/1	1/1	0/0	1|1	1|1	1/1	0|0	1/1	0/0	0/0	0/1	1/1	1/1	1/1	./.	1/1	1/1	1/1	1/1	1/1	.|.	0/0	0/0	1/1	1|1	1/1	0/0	1/1	0/1	1/1	0/1	1/1	1/1	./.	1/1	1/1	1|1	0/0
Cq9B	4394443	Cq9B:4394443	C	T	724.75	PASS	.	GT	0/0	0/0	0/0	0/0	0/0	0/0	0/0	0/0	0/0	0/0	0/0	0/0	0/0	0/0	0/0	0/0	0/0	0/0	0/0	0/1	0/0	0/0	0|0	0|0	0/0	.|.	0/0	0/0	0/0	0/0	0/0	0/0	0/0	0/0	0/0	0/0	0/0	0/0	0/0	.|.	0/0	0/0	0/0	0|0	0/0	0/0	0/0	0/0	0/0	0/0	0/0	0/0	0/0	0/0	0/0	0|0	0/0
Cq9B	4406483	Cq9B:4406483	G	T	2640.51	PASS	.	GT	0/0	0/0	0/0	0/0	0/0	0/0	0/0	0/0	0/0	0/0	0/0	0/0	0/0	0/0	0/0	0/0	0/0	0/0	0/0	0/0	0/0	0/0	0|0	0|0	0/0	.|.	0/0	./.	0/0	0/0	0/0	0/0	./.	0/0	0/0	0/0	0/0	0/1	0/0	.|.	0/0	0/0	0/0	.|.	0/0	0/0	0/0	0/0	0/0	0/0	./.	0/0	0/0	0/0	./.	.|.	0/0
Cq9B	4421285	Cq9B:4421285	T	C	18061.9	PASS	.	GT	1/1	0/0	0/0	0/0	0/0	0/0	0/0	0/0	0/0	./.	0/0	0/0	0/0	0/0	0/0	0/0	0/0	0/0	0/0	0/0	0/0	./.	0/1	0|0	0/0	.|.	0/0	0/0	0/0	./.	0/0	0/0	0/0	0/0	0/1	./.	0/0	./.	0/0	.|.	./.	1/1	0/0	0|0	./.	0/0	1/1	0/0	1/1	./.	0/0	0/0	0/0	0/0	0/0	0|0	0/0
Cq9B	4425676	Cq9B:4425676	T	A	1806.04	PASS	.	GT	0/0	0/0	0/0	0/0	1/1	0/0	./.	0/0	./.	0/0	0/0	0/0	0/0	0/0	0/0	0/0	0/0	0/0	0/0	0/0	0/0	0/0	0/0	0|0	0/0	.|.	0/0	0/0	0/0	0/0	0/0	0/0	0/0	0/0	0/0	0/0	0/0	0/0	0/0	0|0	0/0	0/0	./.	0|0	./.	0/0	0/0	0/0	0/0	0/0	./.	0/0	0/0	0/0	./.	0|0	./.
Cq9B	4427067	Cq9B:4427067	T	G	20392.6	PASS	.	GT	0/0	0/0	0/0	./.	0/0	0|1	0/0	0/0	0/0	0|1	0|1	./.	0/0	0|1	./.	0|1	0/0	0/0	0/0	0/0	0/0	0/0	0/0	0|0	0/0	.|.	0/0	./.	0/0	0/0	./.	0/0	0/0	0/0	0/0	0/0	0/0	0|1	0/0	0|0	0/0	0/0	0|1	0|1	0|1	0/0	0/0	0|1	0|1	0/0	./.	0/0	./.	0|1	./.	0|1	0/0
Cq9B	4427985	Cq9B:4427985	T	G	68495.5	PASS	.	GT	0/1	0/0	0/0	0/0	0/0	0/1	0/0	0/1	0/0	0/1	0/1	0/0	0/0	0/1	./.	0/1	0/1	0/0	0/0	0/1	0/0	0/1	./.	0|0	0/1	.|.	0/0	0/0	0/1	0/1	0/0	0/0	0/1	0/1	0/1	0/0	./.	0/1	0/1	0/1	0/0	0/0	0/1	0/1	0/1	./.	0/1	0/1	0/1	./.	0/1	0/0	0/0	0/1	0/0	0/1	0/0
Cq9B	4458897	Cq9B:4458897	A	C	85.2	PASS	.	GT	0/0	0|1	0/0	./.	0/0	0/0	0/0	0/0	0/0	0/0	0/0	./.	0/0	0/0	0/0	0/0	0/0	0/0	0/0	./.	0/0	0/0	0/0	0|0	0/0	.|.	./.	0/0	0/0	0/0	0/0	./.	0/0	./.	0/0	0/0	0/0	0/0	0/0	./.	./.	0/0	0/0	0/0	./.	0/0	0/0	0/0	0/0	0/0	0/0	0/0	0/0	0/0	./.	0/0	0/0
Cq9B	4458907	Cq9B:4458907	T	C	13894.4	PASS	.	GT	0/0	0|0	1/1	./.	0/0	0/0	0/0	0/0	0/0	0/0	0/0	./.	0/0	0/0	0/0	1/1	0/0	0/0	0/0	0/0	0/0	0/0	0/0	0|0	0/0	.|.	0/0	0/0	0/0	0/0	0/0	0/0	0/0	./.	0/0	0/0	0/0	0/0	0/0	./.	0/0	1/1	0/0	0/0	0/0	0/0	./.	0/0	0/0	0/0	0/0	0/0	0/0	./.	./.	0/0	0/0
Cq9B	4467998	Cq9B:4467998	T	C	182090	PASS	.	GT	1/1	.|.	1/1	./.	1/1	1/1	0/0	./.	0/1	1/1	1/1	1/1	0/0	1/1	1/1	1/1	./.	0/0	0/0	1/1	1/1	1/1	./.	1|1	1/1	.|.	./.	0/1	1/1	1/1	1/1	1/1	./.	1/1	1/1	1/1	1/1	1/1	1/1	0/1	1/1	1/1	1/1	1/1	1/1	0/0	./.	0/1	1/1	0/0	1/1	1/1	0/1	1/1	1/1	1/1	./.
Cq9B	4468121	Cq9B:4468121	T	C	57194.8	PASS	.	GT	0/0	0|0	1/1	./.	0/0	0/0	0/1	0/0	0/0	0/0	./.	0/0	0/0	0/0	0/0	1/1	0/0	0/0	0/0	0/0	1/1	0/0	0/0	0|0	0/0	0|0	0/0	0/0	0/0	./.	0/0	./.	0/0	0/0	0/1	1/1	1/1	0/0	0/0	0/0	./.	1/1	0/1	0/0	0/0	0/0	0/0	0/0	0/0	./.	./.	0/0	0/0	0/0	./.	0/0	0/0
Cq9B	4468888	Cq9B:4468888	C	T	659.54	PASS	.	GT	0/0	0|0	1/1	0/0	./.	0/0	./.	0/0	0/0	0/0	0/0	0/0	0/0	0/0	./.	0/0	./.	0/0	./.	./.	0/0	0/0	0/0	0|0	0/0	.|.	0/0	0/0	0/0	0/0	0/0	0/0	0/0	0/0	0/0	0/0	0/0	0/0	./.	0/0	0/0	0/0	0/0	0/0	0/0	0/0	0/0	0/0	0/0	0/0	./.	0/0	0/0	0/0	./.	./.	0/0
Cq9B	4472447	Cq9B:4472447	G	A	240.38	PASS	.	GT	0/0	0|0	0/0	0/0	0/0	0/0	./.	0/0	0/0	0/0	0/0	0/1	0/0	0/0	0/0	0/0	0/0	0/0	./.	0/0	0/0	./.	./.	0|0	0/0	.|.	0/0	0/0	0/0	0/0	0/0	0/0	0/0	0/0	0/0	0/0	0/0	0/0	0/0	0/0	0/0	0/0	0/0	0/0	0/0	0/0	0/0	0/0	0/0	0/0	0/0	0/0	0/0	0/0	./.	0/0	0/0
Cq9B	4510560	Cq9B:4510560	G	A	1740.44	PASS	.	GT	0/0	0|0	0/0	./.	0/0	0/0	0/0	0/0	0/0	./.	0/0	0/0	0/0	./.	./.	1/1	0/0	0/0	0/0	0/0	0/0	0/0	0/0	0|0	0/0	0|0	./.	0/0	0/0	0/0	0/0	0/0	0/0	./.	0/0	0/0	0/0	0/0	0/0	0/0	0/0	0/0	0/0	0/0	0/0	0/0	0/0	0/0	0/0	0/0	./.	0/0	0/0	0/0	0/0	./.	./.
Cq9B	4514877	Cq9B:4514877	C	T	976.31	PASS	.	GT	0/0	0|0	0/0	1/1	0/0	0/0	0/0	0/0	0/0	0/0	0/0	0/0	0/0	0/0	0/0	0/0	0/0	0/0	0/0	0/0	0/0	0/0	0/0	0|0	0/0	0|0	0/0	0/0	0/0	0/0	0/0	0/0	0/0	0/0	0/0	0/0	0/0	0/0	0/0	0/0	0/0	0/0	./.	0/0	0/0	0/0	0/0	./.	0/0	0/0	./.	0/0	0/0	0/0	./.	0/0	0/0
Cq9B	4518880	Cq9B:4518880	T	A	965.61	PASS	.	GT	0/0	0|0	0/0	./.	0/0	0/0	0/0	0/0	./.	0/0	0/0	0/0	0/0	0/0	./.	0/0	1/1	0/0	0/0	0/0	0/0	0/0	0/0	0|0	1/1	.|.	0/0	0/0	0/0	0/0	0/1	0/0	0/0	./.	0/0	0/0	0/0	0/0	./.	0/0	./.	0/0	0/0	0/0	./.	0/0	0/0	0/0	0/0	0/0	./.	0/0	0/0	0/0	./.	./.	0/0
Cq9B	4522663	Cq9B:4522663	C	A	131.87	PASS	.	GT	0/0	0|0	./.	./.	0/0	0/0	0/0	0/0	0/0	0/0	0/0	0/0	0/0	0/0	0/0	0/0	0/0	0/0	0/0	0/0	0/0	0/0	./.	0|0	0/0	.|.	0/0	0/1	0/0	0/0	0/0	0/0	0/0	./.	0/0	0/0	0/0	0/0	0/0	0/0	0/0	0/0	0/0	0/0	0/0	0/0	0/0	0/0	./.	./.	./.	0/0	0/0	0/0	./.	0/0	./.
Cq9B	4523947	Cq9B:4523947	A	G	60718.1	PASS	.	GT	0/0	0|0	0/0	0/0	0/0	0/0	0/0	0/0	0/0	./.	0/0	0/0	0/0	./.	0/0	0/0	0/0	0/0	0/0	0/0	1/1	0/0	0/0	0|0	0/0	.|.	0/0	0/0	0/0	0/0	0/0	0/0	0/0	0/0	0/1	1/1	0/1	./.	./.	0/0	0/0	0/0	1/1	./.	./.	0/0	0/0	./.	./.	0/0	0/0	0/0	0/0	0/0	./.	./.	0/0
Cq9B	4526191	Cq9B:4526191	T	A	17033.4	PASS	.	GT	0/0	0|0	0/0	./.	0/0	0/0	0/0	0/0	0/0	./.	0/0	./.	0/0	0/0	0/0	0/0	0/0	0/0	0/0	0/0	0/0	0/0	0/0	0/1	0/1	.|.	0/0	./.	0/0	./.	0/0	0/0	0/0	0/0	0/0	0/0	0/0	0/0	0/0	./.	0/0	1/1	0/0	0/0	0/0	./.	0/0	0/1	0/0	0/0	./.	0/0	0/0	0/0	0/0	0/0	0/0
Cq9B	4556481	Cq9B:4556481	C	T	1253.58	PASS	.	GT	0/0	0|0	./.	0/0	0/0	0/0	0/0	0/0	0/0	0/0	0/0	./.	0/0	0/0	0/0	0/0	0/0	0/0	0/0	0/0	0/0	0/0	0/0	0/0	0/0	.|.	0/0	0/0	0/0	0/0	0/0	./.	0/0	0/0	0/0	0/0	0/0	0/0	0/0	0/0	0/0	0/0	1/1	0/0	0/0	0/0	0/0	./.	0/0	0/0	./.	0/0	0/0	0/0	./.	0/0	0/0
Cq9B	4557083	Cq9B:4557083	T	C	4040.04	PASS	.	GT	0/0	0|0	0/0	./.	0/0	0/0	0/0	0/0	0/0	0/0	0/0	0/0	./.	0/0	0/0	0/0	0/0	0/0	./.	0/0	0/0	0/0	0/0	1/1	0/0	.|.	0/0	0/0	0/0	0/0	0/0	0/0	0/0	0/0	0/0	0/0	0/0	0/0	0/0	0/0	0/0	0/0	0/0	0/0	0/0	0/0	0/0	0/0	0/0	0/0	0/0	0/0	0/0	0/0	./.	0/0	0/0
Cq9B	4584707	Cq9B:4584707	G	A	14511.8	PASS	.	GT	0/0	.|.	0/1	./.	0/0	0/0	0/0	0/0	0/0	0/0	0/0	0/0	0/0	0/0	0/0	0/0	0/0	0/0	./.	0/0	0/0	0/0	0/0	0/0	0/0	0|0	0/0	0/0	0/0	0/0	0/0	./.	0/0	0/0	0/1	0/0	0/0	0/0	0/0	0/0	0/0	0/0	0/0	0/0	./.	0/0	0/0	0/0	0/0	0/0	0/0	0/0	0/0	0/0	./.	0/0	0/0
Cq9B	4584861	Cq9B:4584861	A	G	2993.13	PASS	.	GT	0/0	0|0	0/0	./.	0/0	0/0	0/0	0/0	0/0	0/0	0/0	./.	0/0	0/0	0/0	0/0	0/0	0/0	./.	0/0	0/0	0/0	0/0	0/0	0/0	.|.	./.	0/0	0/0	0/0	0/0	0/0	0/0	0/0	0/0	0/0	0/0	0/0	0/0	./.	0/0	0/0	0/0	./.	./.	0/0	0/0	0/0	0/0	0/0	0/0	0/0	0/0	0/0	0/0	0|1	0/0
Cq9B	4672637	Cq9B:4672637	G	T	915.17	PASS	.	GT	./.	0|0	0/0	./.	0/0	0/0	0/0	0/0	1/1	0/0	0/0	1/1	./.	0/0	0/0	0/0	0/0	0/0	./.	0/0	0/0	0/0	0/0	0/0	0/0	.|.	./.	0/0	0/0	0/0	0/0	0/0	0/0	0/0	0/0	0/0	0/0	0/0	0/0	./.	0/0	0/0	./.	0/0	0/0	0/0	0/0	0/0	./.	0/0	./.	0/0	0/0	0/0	./.	0|0	0/0
Cq9B	4689146	Cq9B:4689146	A	G	107.19	PASS	.	GT	0/0	0|0	0/0	0/0	0/0	0/0	0/0	0/0	0/0	0/0	0/0	0/0	./.	0/0	0/0	0/0	0/0	0/0	0/0	0/0	0/0	0/0	0/0	0/0	0/0	0|0	0/0	0/0	0/0	0/0	0/0	0/0	0/0	0/0	0/0	0/0	0/0	0/0	0/0	./.	./.	0/0	0/0	0/0	0/0	./.	0/0	0/0	0/0	0/0	0/0	0/0	0/0	0/0	0/1	0|0	0/0
Cq9B	4702287	Cq9B:4702287	T	C	14073.2	PASS	.	GT	0/0	0|0	0/0	0/0	0/0	0/0	0/0	0/0	0/0	0/0	./.	0/0	./.	0/0	./.	0/0	0/0	0/0	./.	0/0	0/0	0/0	./.	0/0	0/0	0/1	0/0	0/0	0/0	./.	0/1	0/0	0/0	0/0	0/1	0/0	0/0	0/0	0/0	./.	0/0	0/0	0/0	0/0	./.	./.	0/0	0/0	./.	0/0	0/0	0/0	0/0	0/0	0/0	.|.	0/0
Cq9B	4719260	Cq9B:4719260	G	T	12842	PASS	.	GT	0/0	0|0	0/0	0/0	0/0	0/0	0/0	0/0	./.	0/0	0/0	0/0	0/0	0/0	0/0	./.	0/0	0/0	0/0	0/0	0/0	0/0	0/0	0/0	0/0	./.	0/0	0/0	0/0	0/0	0/1	0/0	0/0	./.	0/0	0/0	./.	0/0	0/0	./.	0/0	0/0	0/0	./.	0/0	0/0	0/0	0/0	./.	0/0	0/0	0/0	0/0	0/0	./.	0|0	0/0
Cq9B	4722182	Cq9B:4722182	C	T	501.12	PASS	.	GT	0/0	0|0	0/0	0/0	0/0	0/0	0/0	0/0	0/0	0/1	0/0	0/0	0/0	0/0	./.	0/0	0/0	0/0	0/0	0/0	0/0	0/0	0/0	./.	./.	./.	./.	0/0	0/0	0/0	0/0	0/0	0/0	./.	0/0	0/0	./.	./.	0/0	./.	0/0	0/0	0/0	0/0	0/0	0/0	0/0	0/0	0/0	0/0	0/0	0/0	./.	0/0	0/0	.|.	0/0
Cq9B	4733782	Cq9B:4733782	T	C	9652.17	PASS	.	GT	0/0	0|0	0/0	./.	0/0	0/0	0/0	./.	0/0	0/0	0/0	./.	./.	0/0	0/0	0/0	0/0	0/0	0/0	0/0	1/1	0/0	0/0	0/0	0/0	./.	0/0	0/0	0/0	0/0	0/0	./.	0/0	0/0	0/0	0/0	0/0	0/0	0/0	./.	./.	0/0	0/0	0/0	0/0	0/0	0/0	0/0	./.	0/0	0/0	0/0	0/0	./.	0/0	0|0	0/0
Cq9B	4744256	Cq9B:4744256	C	T	18419.4	PASS	.	GT	0|1	0|0	./.	0/0	0/0	0/0	0/0	0/0	0/0	0/0	0/0	0/0	0/0	0/0	./.	./.	0|1	0/0	0/0	./.	0|1	0/0	0/0	0/0	0/0	./.	0|1	0/0	0/0	./.	./.	0|1	0|1	./.	0/0	0/0	0/0	./.	0/0	0/0	0/0	0|1	0/0	./.	0|1	0/0	0|1	0|1	0|1	0/0	0/0	0/0	0/0	0/0	./.	0|1	0/0
Cq9B	4744575	Cq9B:4744575	G	T	19372.8	PASS	.	GT	0/1	0|0	./.	./.	0/0	./.	0/0	0/1	0/1	0/1	0/1	0/1	0/0	0/0	0/0	0/0	0|0	./.	0/0	0/0	0/1	0/0	0/1	0/0	0/1	./.	0/1	0/0	0/0	0/1	0/0	0/1	0/1	0/0	0/0	0/0	0/0	0/0	0/1	./.	./.	0/1	0/0	0/0	0|0	0/0	0/1	0|0	0/1	./.	0/0	0/1	0/1	0/1	./.	0|0	./.
Cq9B	4744639	Cq9B:4744639	T	C	10235.2	PASS	.	GT	0/0	0/1	0/0	./.	0/0	0/0	0/0	0/0	0/0	0/1	0/1	0/0	0/1	0/1	0/0	0/1	0/1	0/0	0/0	0/0	0/0	0/0	0/0	0/0	0/1	0/0	0/1	0/0	0/0	0/1	0/0	0/1	0/0	0/1	0/1	0/0	0/0	0/1	0/0	0/0	0/0	0/1	0/0	0/1	0|0	0/0	./.	0|0	0/0	0/0	0/1	0/1	0/0	0/1	./.	0/1	0/0
Cq9B	4744764	Cq9B:4744764	C	T	7323.26	PASS	.	GT	0/0	0|1	./.	0/0	0/0	0/0	0/0	0/0	0/1	0/0	0|1	0/0	0/0	0|1	0/0	0/0	0|1	0/0	0/0	0/0	0|1	0/0	0/0	0/0	0/0	./.	0/0	0/0	0/0	0/0	0|1	0/0	0|1	0/0	0/0	0|1	0/0	./.	0/0	0/0	0/0	./.	0/1	0/0	.|.	0/0	0/0	0|0	0|1	./.	./.	0|1	0/0	0|1	./.	./.	0/0
Cq9B	4744938	Cq9B:4744938	A	C	4971.9	PASS	.	GT	0/1	0|0	0/0	0/0	./.	0/0	0/0	0/0	0/0	0/0	0|0	0/0	0/0	0/1	0/0	0/0	0|0	0/0	0/0	0/0	0|0	0/0	./.	./.	0/0	./.	0/1	0/0	0/0	0/0	0|0	0/0	0|0	0/0	0/0	0|0	0/0	0/0	0/0	./.	0/0	0/0	0/0	0/0	.|.	0/0	0/0	0|0	0/1	0/0	./.	0|0	0/0	0|0	./.	./.	0/0
Cq9B	4745051	Cq9B:4745051	G	T	5608.86	PASS	.	GT	0/1	0/1	0/1	0/0	./.	0/0	./.	./.	0/0	0/1	0|0	0/0	0/0	0/1	0/0	0/0	0/1	0/0	0/0	0/0	0|0	0/0	0/0	./.	0/1	./.	0/0	0/0	0/0	0|1	0/1	0/0	0|0	0/0	0/0	0|0	0/0	0/1	0/0	0/0	0/0	0/0	0/0	0/0	0|1	0/0	0/0	0|1	./.	0/0	0/0	0|0	0/0	0/1	./.	0|1	0/0
Cq9B	4745505	Cq9B:4745505	T	G	1738.77	PASS	.	GT	0|1	0/0	0|1	0/0	0/0	0/0	0/0	0|1	0/0	0/0	0|0	0/0	0/0	0/0	0/0	0/0	0/0	0/0	0/0	0/0	0|0	0/0	0/0	0/0	0/0	0/0	0/0	0/0	0/0	0|0	0|1	0/0	0|0	./.	0/0	0|0	0/0	0|1	0/0	./.	0/0	0/0	0/0	0/0	0|1	0/0	0/0	0|0	0/0	0/0	0/0	0|0	0/0	0/0	./.	0|0	0/0
Cq9B	4745524	Cq9B:4745524	G	T	7784.95	PASS	.	GT	0|1	0/0	0|1	0|1	0/0	0|1	0/0	0|1	0/0	0/0	0|0	0/0	0/0	0/0	0/0	0/0	0/0	0/0	0/0	0/0	0|0	0/0	0/0	0/0	0/0	0/0	0/0	0/0	0/0	0|0	0|1	0/0	0|0	./.	0/0	0|0	0/0	0|0	0/0	0/0	0/0	0|1	0/0	0/0	0|1	0/0	0/0	0|1	0/0	0/0	0/0	0|0	0/0	0/0	./.	.|.	0/0
Cq9B	4745550	Cq9B:4745550	C	A	114082	PASS	.	GT	0/1	1/1	0|0	0/1	0/0	0/1	0/0	0/1	0/1	1/1	1|1	1/1	0/0	1/1	0/0	1/1	1/1	0/0	0/0	1/1	0|0	0/0	0/1	0/1	1/1	1/1	0/1	0/0	0/0	0/1	0/1	1/1	1|1	1/1	0/1	0|0	0/0	0/1	1/1	0/0	0/0	0/1	0/0	1/1	0/1	0/0	1/1	0/1	1/1	0/0	1/1	1|1	1/1	1/1	./.	0/1	0/0
Cq9B	4745589	Cq9B:4745589	C	T	16751.7	PASS	.	GT	0|1	0|1	0|1	0|1	0/0	0|1	0/0	0/0	0|1	0/0	0|1	0/0	0/0	0/0	0/0	0/0	0/0	0/0	0/0	0/0	0|1	0/0	0|1	0/0	0/0	0/0	0/0	0/0	0/0	0|1	0|1	0/0	0|0	./.	0|1	0|1	0/0	0|1	0/0	./.	0/0	0|1	0|1	0/0	0|1	0/0	0|1	0|1	0/0	0/0	./.	0|0	0|1	0|1	./.	0|1	0/0
Cq9B	4745795	Cq9B:4745795	A	G	9070.91	PASS	.	GT	0|0	0|0	0|0	0|0	0/0	0|0	0/0	./.	0|0	0/0	0|0	0/0	0/0	0/0	./.	0/0	./.	0/0	0/0	0/0	0|0	0/0	0|0	0/0	0/0	./.	0/0	0/0	0/0	.|.	0|0	0/0	0|0	0/0	0/1	0|0	0/0	0|0	0/0	./.	0/0	0|0	0|0	./.	0|0	0/0	0|0	0|0	0/0	0/0	./.	.|.	0|0	0|0	./.	.|.	0/0
Cq9B	4747346	Cq9B:4747346	A	G	49748	PASS	.	GT	0|0	0|1	0|1	0|0	0/0	0|1	./.	0|1	0|1	0/0	0|1	0|1	0/0	0|1	./.	0|1	0|1	0/0	0/0	0/0	0|1	0/0	.|.	0/0	0|1	./.	0|1	0/0	0/0	0|1	0|1	0/1	0|1	0|1	0|1	0|1	0|1	0|0	0|1	./.	./.	0|1	0|0	0|1	0|0	0/0	0|0	0|1	0|1	0/0	0/0	0|0	0|1	0|0	0/0	0|1	0/0
Cq9B	4748124	Cq9B:4748124	T	C	116989	PASS	.	GT	0|1	0|1	0|1	.|.	0/0	0|1	0/0	0|1	0|1	0|1	0|1	0|1	./.	0|1	0/0	0|1	0|1	0/0	0/0	0/0	0|1	0/0	1|1	0/0	0|1	0|1	0|1	./.	./.	0|0	0|1	0|1	0|1	0|1	0|1	0|1	0|1	0|1	0|1	0/0	0/0	0|1	0|1	0|1	0|1	0/0	0|0	0|0	0|0	0/0	0|1	0|1	0|1	0|1	0|1	0|1	./.
Cq9B	4748565	Cq9B:4748565	C	T	5407.31	PASS	.	GT	0|0	0|0	0|0	0/1	0/0	0|0	0/0	0|0	0|0	0|0	0|0	0/1	0/0	0|0	./.	0|0	0|0	0/0	./.	./.	0/1	0/0	0|0	0/0	0|0	.|.	0|0	./.	0/0	0|0	0|0	0|0	0|0	0|0	0|0	0/1	0|0	0|0	0|0	./.	0/0	0|0	0|0	0|0	0|0	0/0	0|0	.|.	0|0	0/0	0|0	0|0	0|0	0|0	0|0	0|0	0/0
Cq9B	4749277	Cq9B:4749277	A	C	1529.95	PASS	.	GT	0|0	0|0	.|.	0/0	0/0	0|0	0/0	0|0	0|0	0|0	0|0	0/0	1/1	0|0	0/0	0|0	0|0	0/0	0/0	0/0	0/0	0/0	0|0	0/0	0|0	.|.	0|0	0/0	0/0	.|.	0|0	0|0	0|0	0|0	0|0	0/0	0|0	0|0	0|0	./.	0/0	0|0	0|0	0|0	.|.	0/0	0|0	0|0	0|0	0/0	.|.	0|0	0|0	0|0	0|0	0|0	0/0
Cq9B	4778569	Cq9B:4778569	C	A	1815.1	PASS	.	GT	0|0	0|0	0|0	0/0	0/0	0|0	0/0	0|0	0|0	0|0	0|0	0/0	0/0	0|0	0/0	0|0	0|0	0/0	./.	0/0	0/0	./.	0/1	./.	0|0	.|.	0|0	0/0	0/0	0|0	0/1	.|.	0|0	.|.	0|0	0/0	0|0	0|0	0|0	./.	./.	0|0	0|0	0|0	.|.	0/0	0|0	0|0	0|0	0/0	.|.	0|0	0|0	0|0	0|0	.|.	0/0
Cq9B	4797319	Cq9B:4797319	C	T	7042.61	PASS	.	GT	0/1	0|0	0|0	0/0	0/0	0|0	0/0	0|0	0|0	0|0	0/1	0/0	0/1	.|.	./.	0|0	0|0	0/0	0/0	0/1	0/0	0/0	0/1	0/0	0/1	0|0	.|.	0/0	0/1	0|0	0/0	0/1	0|0	.|.	0|0	0/0	0|0	0|0	0|0	0/0	0/1	0|0	0|0	0|0	0/1	0/1	.|.	0/1	0|0	0/0	0/1	0|0	0|0	0|0	0|0	0/1	0/0
Cq9B	4797413	Cq9B:4797413	G	T	7614.17	PASS	.	GT	0|1	.|.	0|0	0/0	0/0	0|0	0/0	0|0	0|0	0|0	0|1	./.	0/0	.|.	0/0	0|0	0|0	0/0	./.	0|1	0/0	0/0	0|1	0/0	0/0	0|0	0|0	0/0	0/0	.|.	0/0	0|1	0|0	0|0	0|0	0/0	0|0	0|0	0|0	0/0	./.	0|0	0|0	0|0	0|1	0/0	0|0	0/0	0|0	0/0	0/0	0|0	0|0	0|0	0|0	0/0	./.
Cq9B	4798649	Cq9B:4798649	C	A	5832.03	PASS	.	GT	.|.	0|0	0|0	0/0	0/0	0|0	0/0	0|0	0|0	0|0	0|0	0/0	0/0	.|.	0/0	0|0	0|0	0/0	0/0	0|0	0/0	0/0	.|.	0/0	0/0	0|0	.|.	0/1	0/0	0|0	0/0	0|0	0|0	0|0	0|0	0/0	0|0	0|0	0|0	./.	0/0	0|0	0|0	0|0	0|0	0/0	0|0	0/0	0|0	0/0	./.	0|0	0|0	0|0	.|.	0/0	0/0
Cq9B	4819215	Cq9B:4819215	T	G	1294.24	PASS	.	GT	0|0	0|0	0|0	./.	0/0	0/1	0/0	0|0	0|0	.|.	0|0	0/0	0/0	0|0	0/0	0|0	0|0	./.	0/0	0|0	0/0	./.	0|0	0/0	0/0	0|0	0|0	./.	0/0	.|.	./.	0|0	0|0	0|0	0|0	0/0	.|.	0|0	0|0	./.	0/0	0|0	0|0	0|0	0|0	0/0	0|0	0/0	0|0	0/0	0/0	0|0	0|0	0|0	.|.	0/0	./.
Cq9B	4837036	Cq9B:4837036	T	A	5587.69	PASS	.	GT	0|0	0|0	.|.	0/0	0/0	0/0	0/0	0|0	0|0	0|0	0|0	0/0	0/0	0|0	0/0	0|0	0|0	0/0	0/0	0|0	0/0	0/0	.|.	0/0	0/0	.|.	0|0	0/0	./.	0|0	0/0	1|1	0|0	0|0	0|0	0/0	0|0	.|.	.|.	0/0	./.	.|.	0|0	0|0	0|0	0/0	0|0	0/0	.|.	0/0	0/0	0|0	0|0	0|0	0|0	0/0	0/0
Cq9B	4846306	Cq9B:4846306	G	T	945.79	PASS	.	GT	0|0	0|0	0|0	./.	0/0	0/0	./.	0|0	0|0	0|0	.|.	0/1	0/0	0|0	0/0	0|0	0|0	0/0	0/0	0|0	0/0	0/0	0|0	./.	0/0	.|.	0|0	0/0	0/0	0|0	0/0	.|.	0|0	0|0	0|0	0/0	.|.	0|0	0|0	0/0	0/0	0|0	0|0	0|0	0|0	0/0	0|0	0/0	0|0	0/0	./.	0|0	0|0	0|0	0|0	0/0	./.
Cq9B	4878715	Cq9B:4878715	C	A	1147.73	PASS	.	GT	0|0	0|0	0|0	0/0	0/0	0/0	0/0	0|0	0|0	0|0	0|0	0/0	0/0	0|0	0/0	0|0	0|0	0/0	0/0	0|0	0/0	0/0	0|0	0/0	0/0	0|0	0|0	0/0	0/0	0|0	0/0	0|0	0|0	0/1	0|0	0/0	0|0	0|0	0|0	./.	./.	0|0	0|0	0|0	0|0	0/0	0|0	0/0	0|0	./.	0/0	0|0	0|0	0|0	0|0	0/0	0/0
Cq9B	4889165	Cq9B:4889165	G	A	391.05	PASS	.	GT	0|0	0|0	0|0	./.	0/0	0/0	0/0	.|.	0|0	0|0	0|0	./.	0/0	0|0	0/0	.|.	0|0	0/0	0/0	0|0	0/0	0/0	0|0	0/0	0/0	0|0	0|0	0/0	0/0	0|0	0/0	0|0	0|0	0/0	0|0	0/0	0|0	0|0	0|0	0/0	0/0	0|0	0|0	0|0	0|0	0/0	0|0	0/0	.|.	0/0	./.	0|0	0|0	0|0	0|0	0/0	0/1
Cq9B	4967184	Cq9B:4967184	G	T	8502.14	PASS	.	GT	.|.	0|0	.|.	0/0	0/0	0/0	0/0	0|0	0|0	0|0	0|0	0/0	0/0	0|0	./.	0|0	.|.	0/0	0/0	0|0	0/0	./.	0|0	./.	0/0	.|.	0|0	0/0	1/1	0|0	0/0	0|0	.|.	0/0	0|0	0/0	0|0	0|0	0|0	1/1	0/0	0|0	0|0	0|0	0|0	0/0	0|0	0/0	0|0	./.	./.	0|0	0|0	0|0	0|0	0/0	./.
Cq9B	4993258	Cq9B:4993258	C	T	180314	PASS	.	GT	1|1	1|1	.|.	1/1	0/0	1/1	./.	0/1	1|1	1|1	1|1	1/1	./.	1|1	0/0	1|1	1|1	0/0	0/1	1|1	1/1	0/0	1|1	1/1	1/1	.|.	1|1	0/1	./.	.|.	1/1	.|.	1|1	1/1	1|1	1/1	1|1	1|1	1|1	0/1	0/1	.|.	1|1	1|1	1|1	0/1	1|1	./.	1|1	0/0	1/1	1|1	1|1	0/1	.|.	1/1	0/0
Cq9B	4994054	Cq9B:4994054	C	A	258.38	PASS	.	GT	0|0	.|.	0|0	0/0	0/0	0/0	0/0	./.	0|0	.|.	0|0	0/0	0/0	0|0	0/0	0|0	0|0	0/0	0/0	0|1	0/0	0/0	0|0	./.	0/0	0|0	0|0	0/0	0/0	.|.	./.	0|0	0|0	0/0	0|0	0/0	0|0	0|0	0|0	./.	0/0	0|0	0|0	0|0	0|0	0/0	.|.	0/0	0|0	./.	./.	0|0	.|.	0/0	0|0	0/0	0/0
Cq9B	5006950	Cq9B:5006950	G	C	1416.03	PASS	.	GT	0|0	0|0	0|0	./.	0/0	0/0	0/0	0/0	0|0	0|0	0|0	0/0	0/0	0|0	./.	0|0	0|0	0/0	0/0	0|0	0/0	0/0	0|0	0/0	./.	0|0	0|0	0/0	0/0	0|0	0/0	0|0	0|0	./.	0|0	0/0	0|0	0|0	0|0	./.	./.	0|0	0|0	0|0	0|0	0/0	0|0	0/0	.|.	0/0	0/0	0|0	1|1	0/0	0|0	0/0	0/0
Cq9B	5008866	Cq9B:5008866	G	A	29505.2	PASS	.	GT	0|0	0|0	0|0	0/0	0/0	0/0	0/0	0/0	0|0	0|0	0|0	0/0	0/0	0|0	./.	1|1	0|0	0/0	0/0	0|0	0/0	0/0	0|0	1/1	0/0	.|.	0|0	0/0	0/0	.|.	1/1	0|0	0|0	0/0	0|0	0/0	0|0	0|0	0|0	0/0	0/1	1|1	0|0	0|0	0|0	0/0	.|.	0/1	0|0	0/0	0/0	0|0	1|1	0/0	0|0	0/0	0/0
Cq9B	5009933	Cq9B:5009933	A	G	6232.51	PASS	.	GT	0|0	0|0	0|0	0/0	0/0	0/0	0/0	0/0	0|0	0|0	0|0	0/0	0/0	0|0	0/0	0|0	0|0	0/0	0/0	0|0	0/0	0/0	0|0	0/0	0/0	.|.	.|.	0/0	0/0	.|.	0/0	0|0	1|1	0/0	0|0	0/0	0|0	0|0	0|0	./.	0/0	0|0	0|0	0|0	0|0	0/0	0|0	0/0	.|.	0/0	0/0	0|0	0|0	0/0	0|0	0/0	0/0
Cq9B	5044082	Cq9B:5044082	C	A	38793.8	PASS	.	GT	0|0	0|0	1|1	0/0	0/0	0/0	./.	0/0	0|0	0|0	0|0	0/0	0/0	0|0	0/0	0|0	0|0	0/0	0/0	0|0	1/1	0/0	0|0	0/0	0/0	.|.	0|0	0/0	1/1	0|0	0/0	0|0	0|0	0/0	0/1	1/1	1|1	0|0	0|0	1/1	0/0	0|0	1|1	0|0	0|0	0/0	0|0	0/0	0|0	./.	0/0	0|0	0|0	./.	.|.	0/0	0/0
Cq9B	5044450	Cq9B:5044450	C	T	1082.46	PASS	.	GT	0|0	0|0	0|0	./.	./.	0/0	./.	0/0	0|0	0|0	0|0	0/0	0/0	0|0	0/0	0|0	0|0	0/0	0/0	0|0	0/0	0/0	0|0	0/0	0/0	.|.	0/1	0/0	0/0	0|0	0/0	0|0	0|0	./.	0/0	0/0	0|0	0|0	0|0	./.	./.	0|0	0|0	.|.	.|.	./.	0|0	0/0	0|0	0/0	0/0	0|0	0|0	0/0	.|.	1/1	0/0
Cq9B	5045359	Cq9B:5045359	G	A	10201.2	PASS	.	GT	0|0	0|0	0|0	0/0	0/0	0/0	0/0	0/0	0|0	0|0	0|0	0/0	./.	0|0	0/0	0|0	0|0	0/0	0/0	0|0	0/0	0/0	.|.	./.	0/0	.|.	0/0	0/0	0/0	0|0	0/0	0|0	0|0	0/0	0/0	0/0	0|0	.|.	0|0	0/0	0/0	0|0	0|0	0|0	0|0	0/0	0|0	0/0	0|0	0/0	0/0	0/1	0|0	0/0	.|.	0/0	0/0
Cq9B	5060542	Cq9B:5060542	C	T	5449.15	PASS	.	GT	0|0	0|0	0|0	./.	0/0	0/0	0/0	0/0	0|0	.|.	0|0	./.	0/0	0|0	0/0	0|0	0|0	0/0	0/0	.|.	./.	0/0	0|0	./.	0/1	.|.	0/0	0/0	0/0	.|.	0/0	0|0	0|0	./.	0/0	0/0	0|0	0|0	0|0	0/0	0/0	0|0	0|0	0|0	0|0	0/0	0|0	0/0	.|.	0/0	0/0	0/0	0|0	0/0	.|.	0/0	0/0
Cq9B	5060897	Cq9B:5060897	T	C	2482.48	PASS	.	GT	.|.	0|0	0|0	0/0	0/0	0/0	0/0	0/0	0|0	.|.	0|0	0/0	0/0	0|0	0/0	0|0	1|1	0/0	0/0	0|0	0/0	./.	0|0	./.	1/1	.|.	0/0	0/0	0/0	0|0	0/0	0|0	.|.	0/0	0/0	0/0	.|.	0|0	0|0	0/0	./.	0|0	0|0	0|0	0|0	0/0	0|0	0/0	0|0	0/0	./.	0/0	0|0	0/0	0|0	0/0	0/0
Cq9B	5072659	Cq9B:5072659	C	T	12500	PASS	.	GT	0|0	0|0	0|0	0/0	0/0	0/0	0/0	0/0	0|0	0|0	.|.	./.	0/0	1|1	./.	0|0	0|0	0/0	0/0	.|.	0/0	0/0	0|0	0/0	0/0	0|0	0/1	0/0	0/0	0|0	0/0	0|0	1|1	0/0	0/0	0/0	.|.	0|0	0|0	./.	0/0	0|0	0|0	0|0	.|.	0/0	0|0	0/0	.|.	0/0	./.	0/0	0|0	0/0	.|.	./.	0/0
Cq9B	5092730	Cq9B:5092730	T	A	29492.2	PASS	.	GT	0|0	0|0	0|0	./.	0/0	0/0	0/0	./.	0|0	0/1	0|0	0/0	0/0	0|0	./.	0|0	0|0	./.	0/0	0/1	0/0	0/0	0|0	0/0	0/0	1|1	0/0	0/0	0/0	0|0	0/0	0|0	0|0	0/1	0/1	0/0	0|0	0/1	0|0	./.	./.	0/1	.|.	0|0	0|0	0/0	0|0	0/0	0|0	0/0	./.	0/0	0|0	./.	.|.	0/0	0/0
Cq9B	5093223	Cq9B:5093223	T	G	6797.26	PASS	.	GT	0|0	0|0	.|.	0/0	0/0	0/0	./.	0/0	0|0	0/0	0|0	./.	./.	0|0	0/0	0|0	0|0	./.	0/0	0/0	0/0	0/0	0|0	0/0	0/0	0|0	0/0	0/0	0/0	.|.	0/0	0|0	0|0	0/0	0/1	0/0	0|0	0/0	.|.	./.	./.	0/0	0|0	0|0	0|0	./.	0|0	0/0	0|0	0/0	0/0	0/0	0|0	0/0	.|.	0/0	0/0
Cq9B	5093251	Cq9B:5093251	A	G	7957.7	PASS	.	GT	0|0	0|0	.|.	0/0	./.	0/0	0/0	0/0	0|0	0/0	0|0	./.	./.	0|0	0/0	0|0	0|0	./.	0/0	0/0	0/0	0/0	0|0	0/0	0/0	0|0	0/0	0/0	0/0	.|.	0/0	0|0	0|0	0/0	0|1	0/0	0|0	0|1	0|0	./.	./.	0/0	0|0	0|0	0|0	./.	0|0	0/0	0|0	0/0	0/0	0/0	0|0	0/0	.|.	0/0	0/0
Cq9B	5160922	Cq9B:5160922	G	A	6612.75	PASS	.	GT	0|0	0|0	0|0	./.	0/0	0/0	0/0	0/0	0|0	0/0	0|0	0/0	0/0	0|0	0/0	0|0	0|0	./.	./.	0/0	0/0	0/0	0|0	0/0	0/0	.|.	./.	0/0	1/1	0|0	0/0	0|0	0|0	0/0	0|0	0/0	0|0	0|0	0|0	./.	0/0	0/0	0|0	0|0	0|0	0/0	.|.	0/0	.|.	0/0	./.	0/0	0|0	0/0	0|0	0/0	./.
Cq9B	5167251	Cq9B:5167251	T	A	12044.5	PASS	.	GT	0|0	0|0	0|0	./.	0/0	0/0	0/0	0/0	0|0	0/0	0|0	0/0	0/0	0|0	./.	0|0	0|0	0/0	0/0	0/0	0/1	0/0	0|0	0/0	0/0	0|0	0/0	0/0	0/0	0|0	0/0	.|.	0|0	0/0	0|0	0/0	0|0	0|0	0|0	0/0	./.	0/0	0|0	0|0	0|0	0/0	.|.	0/0	0|0	./.	./.	0/0	0|0	0/0	.|.	0/0	0/0
Cq9B	5167733	Cq9B:5167733	C	T	6955.08	PASS	.	GT	0|0	0|0	0|0	./.	0/0	0/0	0/0	0/0	0|0	0/0	0|0	0/0	./.	0|0	0/0	0|0	0|0	0/0	0/0	0/0	0/0	0/0	0|0	0/0	0/0	.|.	0/0	0/0	0/0	0|0	0/0	0|0	0|0	0/0	0|0	0/0	0|0	0|0	0|0	./.	0/0	0/0	0|0	0|0	0|0	0/0	0|0	0/1	.|.	0/0	0/0	0/0	0|0	./.	.|.	0/0	0/0
Cq9B	5190917	Cq9B:5190917	G	A	1067.59	PASS	.	GT	0|0	0|0	0|0	0/0	0/0	0/0	0/0	0/0	1|1	./.	0|0	1/1	0/0	.|.	./.	0|0	0|0	0/0	0/0	0/0	0/0	0/0	0|0	0/0	0/0	0|0	./.	0/0	0/0	0|0	0/0	0|0	0|0	0/0	0|0	0/0	0|0	0|0	.|.	0/0	0/0	0/0	0|0	.|.	.|.	0/0	0|0	0/0	.|.	0/0	./.	0/0	0|0	0/0	1|1	0/0	./.
Cq9B	5193819	Cq9B:5193819	A	T	267250	PASS	.	GT	1|1	1|1	1|1	./.	0/0	1/1	0/0	./.	1|1	1/1	1|1	1/1	0/0	1|1	0/0	1|1	1|1	0/0	0/0	1/1	1/1	0/0	1|1	1/1	1/1	.|.	1/1	0/0	./.	.|.	1/1	.|.	1|1	1/1	1|1	1/1	1|1	1|1	1|1	0/0	0/0	1/1	1|1	1|1	1|1	0/0	.|.	1/1	.|.	0/0	1/1	1/1	1|1	1/1	.|.	1/1	0/0
Cq9B	5193858	Cq9B:5193858	G	A	554.27	PASS	.	GT	0|0	0|0	0|0	./.	0/0	./.	0/0	./.	0|0	0|1	0|0	0/0	./.	0|0	0/0	0|0	0|0	0/0	0/0	0/0	0/0	0/0	0|0	0/0	0/0	.|.	./.	0/0	./.	0|0	./.	.|.	0|0	0/0	0|0	0/0	0|0	0|0	0|0	0/0	0/0	0/0	0|0	0|0	0|0	0/0	.|.	0/0	0|0	0/0	0/0	0/0	0|0	0/0	0|0	0/0	0/0
Cq9B	5195491	Cq9B:5195491	A	C	89894.2	PASS	.	GT	1|1	1|1	0|0	1/1	0/0	0/1	0/0	1/1	1|1	1|1	1|1	./.	./.	1|1	./.	1|1	1|1	0/0	0/0	1/1	0/0	./.	1|1	1/1	./.	1|1	0/1	0/0	0/0	1|1	1/1	1|1	1|1	1/1	0/1	0/0	0|0	.|.	1|1	0/0	0/0	1/1	0|0	1|1	.|.	./.	0/1	1/1	1|1	0/0	./.	1/1	1|1	1/1	.|.	./.	0/0
Cq9B	5195702	Cq9B:5195702	A	T	7915.79	PASS	.	GT	0|0	0|0	0|0	./.	0/0	0/0	0/0	0/0	0|0	.|.	0|0	0/0	0/0	0|0	0/0	0|0	0|0	0/0	0/0	0/0	0/0	0/0	0|0	0/0	0/0	0|0	./.	0/0	0/0	0|0	./.	0|0	0|0	0/0	0/0	0/0	0|0	0|0	.|.	0/0	0/0	0/0	0|0	0|0	0|0	./.	0/0	0/0	.|.	0/0	0/0	./.	0|0	0/0	0/1	./.	0/0
Cq9B	5207302	Cq9B:5207302	G	A	25355.8	PASS	.	GT	1|1	0|0	0|0	./.	./.	0/0	0/0	1/1	0|0	1|1	.|.	0/0	0/0	0|0	0/0	0|0	0|0	0/0	0/0	0/0	0/0	0/0	0/1	0/0	0/0	.|.	./.	0/0	0/0	0|0	0/0	0|0	0|0	0/1	0/0	0/0	0|0	0/1	0|0	./.	./.	0/0	0|0	1|1	0|0	./.	1/1	./.	1|1	0/0	0/0	0/0	0|0	0/0	0/0	1/1	0/0
Cq9B	5223982	Cq9B:5223982	A	T	4203.38	PASS	.	GT	0|0	0|0	.|.	./.	0/0	0/0	0/0	0/0	0|0	0|0	.|.	./.	0/0	0|0	0/0	0|0	0|0	0/0	0/0	0/0	0/0	0/0	0/0	0/0	./.	.|.	0/1	0/0	0/0	0|0	0/1	.|.	0|0	0/0	0/0	0/0	0|0	0/0	0/1	0/0	0/0	0/0	.|.	0|0	0|0	0/0	0/0	0/0	0|0	0/0	0/0	0/0	0|0	0/0	./.	./.	0/0
Cq9B	5224093	Cq9B:5224093	C	A	93955.1	PASS	.	GT	.|.	1|1	0|0	./.	0/0	1/1	0/0	1/1	1|1	1|1	1|1	1/1	0/0	1|1	0/0	0|0	1|1	0/0	0/0	1/1	0/0	0/0	1/1	0/0	1/1	1|1	0/1	0/0	0/0	1|1	0/0	1|1	0/1	1/1	0/1	0/0	0|0	0/1	1/1	0/0	0/0	0/0	0|0	1|1	1|1	./.	1/1	./.	1|1	0/0	1/1	1/1	0|0	1/1	1/1	1/1	0/1
Cq9B	5238960	Cq9B:5238960	C	A	2143.85	PASS	.	GT	0|0	0|0	0|0	0/0	./.	0/0	0/0	0/0	0|0	0|0	0|0	0/0	0/0	.|.	0/0	0|0	0|0	0/0	0/0	0/0	0/0	0/0	0/0	0/0	0/0	0|0	0/0	0/0	0/0	0|0	0/0	0|0	0/0	0/0	0/0	0/0	0|0	0/0	0/0	0/1	0/0	0/0	0|0	0|0	0|0	0/0	./.	0/0	0|0	0/0	0/0	0/0	0|0	0/0	0/0	0/0	./.
Cq9B	5239608	Cq9B:5239608	C	T	424.41	PASS	.	GT	0|0	0|0	0|0	0/0	0/0	0/0	0/0	0/0	0|0	0|0	0|0	0/0	0/0	0|0	0/0	0|0	0|0	0/0	0/0	0/0	0/0	0/0	0/0	0/0	0/0	.|.	0/0	0/0	0/0	0|0	0/0	.|.	0/0	0/0	0/0	0/0	0/1	0/0	0/0	./.	0/0	0/0	0|0	.|.	0|0	0/0	0/0	0/0	0|0	0/0	0/0	0/0	0|0	0/0	./.	0/0	0/0
Cq9B	5247714	Cq9B:5247714	G	C	4246.17	PASS	.	GT	0|0	0|0	0|0	0/0	0/0	0/0	0/0	0/0	0|0	0|0	0|0	0/0	0/0	0|0	./.	0|0	0|0	0/0	0/0	0/0	0/0	0/0	0/0	0/0	./.	0|0	0/0	0/0	0/0	.|.	0/0	0|1	0/0	0/0	0/0	0/0	0/0	0/0	0/0	./.	./.	0/0	0|0	0|0	0|0	0/0	0/0	0|1	0|0	0/0	0/0	./.	.|.	0/0	0/0	0/0	0/0
Cq9B	5254351	Cq9B:5254351	A	G	1687.96	PASS	.	GT	0|0	0|0	0|0	0/0	0/0	0/0	0/0	./.	0|0	.|.	0|0	./.	./.	0|0	0/0	0|0	0|0	0/0	0/0	0/0	0/0	0|1	0/0	./.	0/0	.|.	0|1	0/0	0/0	0|0	0/0	.|.	0/0	0/0	0/0	0/0	0/0	./.	./.	0/0	0/0	0/0	0|0	0|0	.|.	0/0	0/0	0|0	.|.	0/0	0/0	0/0	0|0	0/0	0/0	0/0	0/0
Cq9B	5294780	Cq9B:5294780	C	G	67242	PASS	.	GT	0|0	0|0	.|.	./.	0/0	0/0	0/0	./.	0|0	0|0	0|0	0/0	0/0	.|.	0/0	1|1	0|0	0/0	0/0	0/0	1/1	0|0	0/0	1/1	0/0	.|.	0|0	0/0	./.	0|0	1/1	0|0	0/0	0/0	0/1	1/1	1/1	0/0	0/0	0/0	./.	1/1	1|1	0|0	.|.	0/0	0/0	0/1	0|0	0/1	./.	0/0	1|1	0/0	./.	./.	0/0
Cq9B	5313501	Cq9B:5313501	C	T	2142.19	PASS	.	GT	0|0	0|0	0|0	0/0	0/0	0/0	0/0	0/0	0|0	.|.	0/1	0/0	0/0	0|0	0/0	0|0	0|0	./.	0/0	0/0	0/0	0|0	0/0	0/0	0/0	0|0	0|0	0/0	0/0	0|0	0/0	0|0	0/0	0/0	0/0	0/0	0/0	0/0	0/0	0/0	0/0	0/0	0|0	0|0	0|0	0/0	./.	0/0	.|.	0/0	0/0	0/0	0|0	0/0	./.	0/0	0/0
Cq9B	5313564	Cq9B:5313564	C	A	4940.18	PASS	.	GT	0|0	0|0	0|0	0/0	0/0	0/0	0/0	0/0	0|0	.|.	0/0	0/0	0/0	0|0	0/0	0|0	0|0	0/0	0/0	0/0	0/0	0|0	0/0	0/0	0/0	0|0	0|0	0/0	0/0	0|0	1/1	0|0	0/0	0/0	0/0	0/0	0/0	0/0	0/0	./.	0/0	0/0	0|0	0|0	0|0	0/0	0/0	0/0	0|0	0/0	0/0	0/0	1|1	0/0	./.	0/0	./.
Cq9B	5322039	Cq9B:5322039	G	*,T	57895	PASS	.	GT	1/2	1|1	1|1	1/2	0/0	./.	0/0	0/1	1|1	.|.	1/1	1/1	0/0	1|1	0/0	2|2	1|1	0/0	0/0	1/2	1/1	.|.	1/1	2/2	1/1	1|1	.|.	0/0	1/1	.|.	2/2	1/2	1/2	1/1	1/2	1/1	1/1	1/2	1/1	1/1	0/0	2/2	1|1	1|1	1|1	0/0	1/1	1/1	1|1	0/0	./.	1/1	2|2	1/1	1/1	1/1	0/0
Cq9B	5327781	Cq9B:5327781	C	T	3125.47	PASS	.	GT	./.	0|0	0|0	1/1	0/0	0/0	0/0	0/0	0|0	0|0	0/0	0/0	0/0	0|0	./.	0|0	0|0	0/0	0/0	0/0	0/0	0|0	0/0	0/0	0/0	.|.	0|0	0/0	0/0	.|.	0/0	0/0	0/0	0/0	0/0	0/0	0/0	./.	0/0	0/0	0/0	0/0	0|0	0|0	0|0	0/0	0/0	0/0	.|.	0/0	./.	0/0	0|0	0/0	0/0	./.	0/0
Cq9B	5332891	Cq9B:5332891	T	C	16766.8	PASS	.	GT	0/0	.|.	.|.	0/0	0/0	0/0	0/0	0/0	0|0	0|0	0/0	0/0	0/0	0|0	0/0	0|0	0|0	0/0	0/0	0/0	0/0	.|.	0/0	0/0	0/0	.|.	0|0	0/0	0/0	0/1	0/0	0/0	0/0	0/0	0/0	0/0	0/0	0/0	0/0	./.	0/0	./.	0|0	0|0	0|0	0/0	0/0	0/0	0|0	./.	./.	0/0	0|0	0/0	0/0	./.	0/0
Cq9B	5333151	Cq9B:5333151	T	C	30.22	PASS	.	GT	0/0	0|0	0|0	0/0	0/0	0/0	0/0	0/0	0|0	0|0	0/0	0/0	0/0	0|0	0/0	0|0	0|0	0/0	0/0	0/0	0/0	0|0	0/0	0/0	0/0	0/1	0|0	0/0	0/0	./.	0/0	0/0	0/0	0/0	0/0	0/0	0/0	0/0	0/0	0/0	0/0	./.	0|0	0|0	0|0	0/0	0/0	0/0	0|0	0/0	0/0	0/0	.|.	0/0	./.	./.	0/0
Cq9B	5334307	Cq9B:5334307	C	T	21349.3	PASS	.	GT	1/1	0|0	0|0	./.	0/0	0/0	0/0	0/0	1|1	.|.	0/0	0|1	0/0	0|0	0/0	0|0	0|0	./.	0/0	0/0	0/0	0|0	0/0	0/0	0/0	0/0	0|0	0/0	0/0	./.	0/0	0/0	0/0	1/1	0/0	0/0	0/0	0/0	0/0	0/0	0/0	0/0	0|0	.|.	0|0	0/0	./.	0/0	1|1	0/0	0/0	0/0	0|0	0/0	./.	1/1	0/0
Cq9B	5335378	Cq9B:5335378	C	T	1179.11	PASS	.	GT	0/0	0|0	0|0	0/0	0/0	0/0	0/0	0/0	0|0	0|0	./.	0|0	0/0	0|0	./.	0|0	0|0	0/0	0/0	./.	0/0	.|.	0/0	0/0	./.	./.	0|0	0/0	0/0	./.	0/0	0/0	0/1	0/0	0/0	0/0	0/0	0/0	0/0	./.	0/0	0/0	0|0	0|0	0|0	0/0	0/0	0/0	0|0	0/0	./.	0/0	0|0	0/0	./.	./.	0/0
Cq9B	5350284	Cq9B:5350284	A	G	50297.2	PASS	.	GT	0/0	1|1	.|.	0/0	0/0	0/0	0/0	0/0	0|0	0|0	./.	0|0	0/0	0|0	0/0	1|1	0|0	0/0	./.	0/0	0/0	0|0	0/1	1/1	0/0	1/1	0|0	0/0	0/0	0/0	0/1	./.	0/0	./.	0/0	0/0	0/0	0/0	0/0	0/0	0/0	1/1	0|0	0|0	0|0	0/0	0/0	0/0	0|0	./.	./.	0/0	1|1	0/0	./.	./.	0/0
Cq9B	5353116	Cq9B:5353116	C	T	2134.29	PASS	.	GT	./.	0|0	.|.	0/0	0/0	0/0	0/0	0/0	0/1	0|0	0/0	0|0	0/0	0|0	0/0	0|0	0|0	0/0	0/0	./.	0/0	0|0	0/0	0/0	0/0	./.	.|.	0/0	0/0	0/0	0/0	0/0	0/0	0/0	0/0	0/0	0/0	./.	0/0	0/0	0/0	0/0	0|0	0|0	0|0	0/0	./.	0/0	0|0	0/0	./.	0/0	0|0	0/0	0/0	0/0	0/0
Cq9B	5382909	Cq9B:5382909	C	T	233.81	PASS	.	GT	0/0	0|0	0|0	./.	0/0	0/0	0/0	0/0	./.	0|0	0/0	0|0	./.	0|0	0/0	0|0	0|0	0/0	0/0	./.	0/0	0|0	0/0	0/0	0/0	./.	0|0	0/0	0/0	0/0	0/0	0/0	0/0	0/0	0/1	./.	0/0	0/0	0/0	./.	0/0	0/0	0|0	0|0	0|0	0/0	0/0	./.	0|0	0/0	./.	0/0	0|0	./.	./.	0/0	0/0
Cq9B	5392027	Cq9B:5392027	C	G	5758.41	PASS	.	GT	0/0	0|0	.|.	./.	0/0	0/0	1/1	0/0	0/0	0|0	0/0	.|.	0/0	.|.	0/0	0|0	0|0	0/0	0/0	0/0	0/0	0|0	0/0	0/0	0/0	./.	0|0	0/0	0/0	0/0	0/0	0/0	0/0	0/0	0/0	0/0	./.	0/0	0/0	0/0	./.	0/0	0|0	0|0	.|.	0/0	0/0	0/0	0|0	./.	./.	0/0	0|0	0/0	0/0	0/0	0/0
Cq9B	5392088	Cq9B:5392088	T	G	17315.3	PASS	.	GT	0/0	1|1	.|.	./.	0/0	0/0	0/0	0/0	0/0	1|1	0/0	.|.	0/0	.|.	./.	0|0	0|0	0/0	./.	0/0	0/0	0|0	0/0	0/0	0/0	./.	0|0	0/0	0/0	0/0	0/0	0/0	1/1	0/1	./.	0/0	0/0	0/0	0/0	0/0	0/0	0/0	0|0	.|.	.|.	0/0	0/0	0/0	0|0	./.	1/1	0/0	0|0	0/1	0/0	1/1	0/0
Cq9B	5398144	Cq9B:5398144	C	T	7125.63	PASS	.	GT	0/0	0|0	0|0	./.	0/0	0/0	0/0	0/1	0/0	0|0	1/1	0|0	0/0	0|0	0/0	0|0	0|0	0/0	0/0	0/0	0/0	0|0	0/1	0/0	0/0	0/0	0|0	./.	0/0	0/0	0/0	0/0	./.	./.	0/0	0/0	0/0	1/1	0/0	./.	0/0	0/0	0|0	0|0	0|0	0/0	0/0	0/0	.|.	0/0	0/0	0/0	0|0	0/0	./.	0/0	0/0
Cq9B	5398282	Cq9B:5398282	A	G	23409.1	PASS	.	GT	0/0	0|0	1|1	0/0	./.	0/0	0/0	0/0	0/0	0|0	0/0	0|0	0/0	0|0	./.	0|0	0|0	0/0	0/0	0/0	1/1	0|0	0/0	0/0	0/0	./.	0|0	./.	0/0	0/0	0/0	0/0	0/0	./.	0/1	1/1	0/1	0/0	0/0	0/0	0/0	0/0	1|1	0|0	0|0	0/0	0/0	0/0	.|.	./.	./.	0/1	0|0	0/0	./.	./.	./.
Cq9B	5454411	Cq9B:5454411	T	A	4503.28	PASS	.	GT	./.	0|0	.|.	0/0	./.	0/0	0/0	0/0	0/0	0|0	0/0	0|0	0|1	0|0	./.	0/1	0|0	0/0	0|1	0|1	0/0	.|.	0/0	./.	./.	./.	0|0	0/0	0/0	0/0	./.	0/0	0/0	0/0	0/0	0/0	0/0	0/0	0/0	0/0	0/0	0/0	0/1	0|0	0|0	0/0	0/0	0/0	.|.	0/0	0/0	0/0	.|.	0/0	0/0	0/0	0/0
Cq9B	5454633	Cq9B:5454633	G	A	36248.1	PASS	.	GT	0/0	0|0	.|.	./.	0/0	0/0	0/0	0/0	0|1	0|0	0/0	0|0	0|1	0|0	./.	0|1	0|0	0/0	0|1	0|1	0|1	0|0	0/0	0/0	0/0	0|1	0|0	0/0	0|1	0/0	0/0	0/0	0/0	0/0	0/0	0|1	0|1	0/0	0/0	0/0	./.	0/0	0|1	0|0	0|0	0/0	0/0	0/0	0|0	0/0	./.	0/0	0|0	0/0	./.	./.	0|1
Cq9B	5454906	Cq9B:5454906	G	A	14565.8	PASS	.	GT	0/0	0|0	.|.	0/0	0/0	0/0	0/0	0/0	0|1	0|0	0/0	0|0	0|0	0|0	0/0	0|1	0|0	0/0	0|1	0|0	0|0	0|0	0/0	0/0	0/0	0|0	0|0	0/0	0|0	0/0	0/0	0/0	0/0	0/0	0/0	0|0	0|0	0/0	0/0	0/0	0/0	0/0	0|1	0|0	0|0	0/0	0/0	0|1	0|0	0/0	0/0	0/0	0|0	0/0	0/0	0/0	0|0
Cq9B	5455200	Cq9B:5455200	G	A	4623.27	PASS	.	GT	./.	.|.	.|.	0/0	0/0	0/0	0/0	0/0	0|0	0|0	0/0	0|0	0|0	0|0	0/0	0|0	0|0	0/0	.|.	0|1	0|0	0|0	0/0	0/0	0/0	.|.	0|0	0/0	0|0	0/0	0/0	0/0	0|1	./.	0/0	0|0	0|0	./.	0/0	0/0	0/0	0/0	0|1	0|0	0|0	0/0	0/0	.|.	0|0	0/0	0/0	./.	.|.	0/0	0/0	0/0	0|0
Cq9B	5464650	Cq9B:5464650	C	T	704.05	PASS	.	GT	0/0	.|.	0|0	0/0	0/0	0/0	./.	0/0	0|0	0|0	0/0	0|0	0|0	0|0	0/0	0|0	0|0	0/0	0|0	0|0	0|0	0|0	0/0	./.	0/0	.|.	0|0	0/0	0|0	./.	0/0	0/0	0|0	./.	0/0	0|0	0|0	0/0	0/0	0/0	0/0	./.	.|.	0|0	0|0	0/0	0/0	0|0	.|.	0/0	./.	0/0	0|0	./.	0/0	0/1	0|0
Cq9B	5479711	Cq9B:5479711	T	C	3783.5	PASS	.	GT	0/0	0|0	0|0	0/0	0/0	0/0	0/0	0/0	.|.	0|0	0/0	0|0	.|.	0|0	0/0	0|0	0|0	0/0	0|0	0|0	0|0	0|0	0/0	0/0	0/0	.|.	0|0	0/0	0|0	0/0	0/0	0/0	0|0	0/0	0/0	0|0	0|0	0/0	0/0	./.	./.	0/0	0|0	0|0	.|.	0/0	./.	0|0	0|0	0/1	./.	0/0	0|0	0/0	./.	./.	0|0
Cq9B	5485054	Cq9B:5485054	A	G	17088.4	PASS	.	GT	0/0	0|0	0|0	0/0	0/0	0/0	0/0	0/0	0|0	0|0	0/0	0|0	0|0	0|0	0/0	0|0	0|0	0/0	0|0	0|0	0|0	0|0	0/0	0/0	0/0	0|0	0|0	0/1	0/1	0/0	0/0	./.	0|0	0/0	0/0	0|0	0|0	0/0	0/0	./.	0/0	0/0	0|0	.|.	.|.	0/0	0/0	0|0	0|0	0/0	0/0	0/0	0|0	0/0	./.	./.	0|0
Cq9B	5486102	Cq9B:5486102	T	C	27136.2	PASS	.	GT	0/0	0|0	0|0	./.	0/0	0/0	0/0	./.	0|0	0|0	1/1	0|0	.|.	0|0	./.	0|0	0|0	0/0	.|.	0|0	0|0	0|0	0/1	0/0	0/0	.|.	0|0	0/0	0/0	./.	0/0	0/0	0/1	0/0	0/0	0|0	0|0	1/1	0/0	0/0	0/0	0/0	0/1	0|0	0|0	0/0	1/1	0|0	.|.	0/0	0/0	0/0	.|.	1/1	./.	./.	0|0
Cq9B	5486216	Cq9B:5486216	C	T	1103.87	PASS	.	GT	0/0	0|0	0|0	0/0	./.	0/0	0/0	0/0	0|0	0|0	0/0	0|0	0|0	0|0	./.	0|0	0|0	0/0	0|0	0|0	0|0	0|0	0/0	0/0	0/0	.|.	0|0	0/0	0/0	0/0	0/0	0/0	./.	0/0	0/0	0|0	0|0	0/0	0/0	0/0	0/0	0/1	0/0	0|0	0|0	0/0	0/0	0|0	.|.	0/0	0/0	0/0	0|0	0/0	0/0	./.	0|0
Cq9B	5494899	Cq9B:5494899	C	T	1835.18	PASS	.	GT	0/0	0|0	0|0	./.	0/0	0/0	0/0	0/0	0|0	0|0	./.	0|0	0|0	0|0	0/0	0|0	0|0	0/0	0|0	0|0	0|0	0|0	./.	0/0	0/0	0|0	0|0	0/0	./.	./.	0/0	./.	0/0	0/0	0/0	0|0	0|0	0/0	0/0	./.	0/0	0/0	0/0	0|0	0|0	0/0	0/0	0|0	0|0	0/0	./.	1/1	0|0	0/0	./.	0/0	0|0
Cq9B	5520382	Cq9B:5520382	A	T	1425.77	PASS	.	GT	0/0	0|0	.|.	0/0	0/0	0/0	0/0	0/0	0|0	.|.	0/0	0|0	0|0	0|0	0/0	0|0	0|0	0/0	0|0	0|0	0|0	0|0	0/0	0/0	0/0	.|.	0|0	0/0	0/0	0/0	0/0	0/0	1/1	0/0	0/0	0|0	.|.	0/0	0/0	0/0	0/0	0/0	0/0	0|0	0|0	0/0	0/0	.|.	.|.	0/0	0/0	./.	0|0	0/0	./.	./.	0|0
Cq9B	5543881	Cq9B:5543881	A	G	9356.32	PASS	.	GT	0/1	0|0	0|0	0/0	0/0	0/0	0/0	0/0	.|.	0|0	0/0	0|0	0|0	0|0	./.	0|0	0|0	0/0	0|0	0|0	0|0	0|0	0/0	0/0	0/0	.|.	0|0	0/0	1/1	0/0	0/0	0/1	0/0	0/0	0/0	.|.	0|0	0/0	0/0	./.	0/0	0/0	./.	0|0	0|0	0/0	0/0	0|0	0|0	0/0	0/0	0/0	0|0	./.	./.	0/0	0|0
Cq9B	5548545	Cq9B:5548545	T	A	1209.81	PASS	.	GT	0/0	0|0	0|0	./.	0/0	0/0	0/0	0/0	0|0	1|1	0/0	.|.	0|0	.|.	0/0	0|0	0|0	0/0	0|0	0|0	0|0	0|0	./.	0/0	0/0	0|0	0|0	0/0	0/0	0/0	0/0	0/0	./.	1/1	0/0	0|0	0|0	0/0	0/0	./.	0/0	0/0	0/0	1|1	0|0	0/0	0/0	0|0	0|0	0/0	0/0	0/0	0|0	./.	./.	0/0	0|0
Cq9B	5552778	Cq9B:5552778	T	C	2962.15	PASS	.	GT	0/0	0|0	0|0	0/0	0/0	0/0	0/0	0/0	0|0	0|0	0/0	0|0	0|0	0|0	0/0	0|0	0|0	0/0	0|0	0|0	0|0	0|0	0/0	0/0	0/0	.|.	0|0	0/0	0/0	./.	0/0	0/0	0/0	0/0	0/0	0|0	0|0	0/0	0/0	0/0	./.	0/0	0/0	0/1	.|.	0/0	0/0	0|0	0|0	0/0	./.	0/0	.|.	0/0	./.	0/0	0|0
Cq9B	5557651	Cq9B:5557651	A	G	421.61	PASS	.	GT	0/0	0|0	0|0	./.	0/0	0/0	0/0	0/0	0|0	0|0	0/0	0|0	0|0	0|0	0/0	0|0	.|.	0/0	.|.	0|0	0|0	0/1	0/0	0/0	0/0	.|.	0|0	0/0	0/0	0/0	0/0	0/0	0/0	./.	0/0	0|0	0|0	0/0	0/0	./.	0/0	0/0	0/0	0/0	0|0	0/0	0/0	0|0	.|.	0/0	./.	0/0	0|0	./.	0/0	0/0	0|0
Cq9B	5557700	Cq9B:5557700	T	A	412.18	PASS	.	GT	0/0	0|0	0|0	./.	0/0	0/0	0/0	0/0	0|0	0|0	./.	0|0	0|0	0|0	0/0	0|0	.|.	0/0	.|.	0|0	0|0	0/0	0/0	0/1	0/0	.|.	.|.	0/0	0/0	0/0	0/0	0/0	./.	0/0	0/0	0|0	0|0	0/0	0/0	./.	0/0	0/0	0/0	0/0	0|0	0/0	0/0	0|0	.|.	0/0	0/0	0/0	0|0	0/0	0/0	./.	0|0
Cq9B	5566896	Cq9B:5566896	A	G	4250.61	PASS	.	GT	0/0	0|0	.|.	./.	0/0	0/0	0/0	0/0	0|0	.|.	0/0	0|0	0|0	0|0	0/0	0|0	0|0	0/0	0|0	0|0	0|0	./.	0/0	0/0	0/0	.|.	0|0	0/0	0/0	0/0	0/0	0/0	0/0	0/0	0/0	0|0	0|0	0/0	0/0	0/0	0/0	0/0	0/0	0/0	0|0	0/0	0/0	0/1	0|0	0/0	0/0	0/0	0|0	0/0	./.	0/0	0|0
Cq9B	5590172	Cq9B:5590172	C	T	2547.99	PASS	.	GT	0/0	0|0	0|0	0/0	0/0	0/0	0/0	./.	0|0	.|.	0/0	0|0	0|0	0|0	0/0	0|0	0|0	0/0	0|0	0|0	0|0	0/0	0/0	0/0	0/0	.|.	0|0	0/0	0/0	0/0	0/0	0/0	0/0	./.	0/1	0|0	0|0	0/0	0/0	0/0	./.	0/0	0/0	0/0	0|0	0/0	0/0	0/0	0|0	0/0	0/0	0/0	0|0	0/0	./.	0/0	0|0
Cq9B	5596044	Cq9B:5596044	T	C	110085	PASS	.	GT	1/1	1|1	0|0	1/1	0/0	1/1	0/0	1/1	1|1	0/1	0/1	.|.	0|0	1|1	0/0	0|0	1|1	0/0	0|0	1|1	0|0	0/0	./.	0/0	1/1	.|.	.|.	0/0	0/0	1/1	1/1	./.	1/1	1/1	0/1	0|0	0|0	1/1	1/1	./.	./.	0/0	0/0	1/1	1|1	0/0	0/1	0/1	.|.	0/0	./.	1/1	1|1	1/1	./.	1/1	.|.
Cq9B	5600877	Cq9B:5600877	G	A	2281.54	PASS	.	GT	0/0	0|0	0|0	./.	0/0	0/0	0/0	0/0	0|0	0/1	0/0	0|0	0|0	0|0	0/0	0|0	0|0	0/0	.|.	0|0	0|0	0/0	0/0	0/0	0/0	.|.	0|0	./.	0/0	0/0	0/0	0/0	0/0	0/0	0/0	0|0	0|0	0/0	0/0	./.	./.	0/0	0/0	0/0	0|0	0/0	0/0	0/0	0|0	0/0	./.	./.	0|0	0/0	./.	./.	0|0
Cq9B	5601027	Cq9B:5601027	C	T	3768.75	PASS	.	GT	./.	0|0	0|0	0/0	./.	0/0	0/0	0/0	0|0	0/0	0/0	0|0	0|0	0|0	0/0	0|0	0|0	0/0	0|0	0|0	0|0	0/0	0/0	0/0	0/0	0|0	0|0	0/0	0/0	1/1	0/0	0/0	0/0	0/0	0/0	0|0	0|0	0/0	0/0	0/0	0/0	0/0	0/0	0/0	1|1	0/0	0/0	0/0	.|.	0/0	0/0	0/0	0|0	0/0	0/0	0/0	0|0
Cq9B	5604438	Cq9B:5604438	G	A	1765.07	PASS	.	GT	0/0	0|0	0|0	./.	0/0	0/0	0/0	0/0	.|.	./.	0/0	0|0	0|0	0|0	0/0	0|0	0|0	0/0	0|0	0|0	0|0	0/0	0/0	0/0	0/0	0|0	0|0	0/0	0/0	0/0	0/0	0/0	0/0	0/0	0/0	0|0	0|0	0/0	0/1	./.	0/0	0/0	0/0	0/0	0|0	0/0	0/0	0/0	.|.	0/0	./.	0/0	0|0	0/0	./.	0/0	0|0
Cq9B	5666536	Cq9B:5666536	G	A	536.29	PASS	.	GT	./.	0|0	0|0	0/0	0/0	0/0	0/0	0/0	1|1	0/0	0/0	.|.	.|.	0|0	0/0	0|0	0|0	0/0	0|0	0|0	0|0	0/0	./.	0/0	0/0	0|0	0|0	./.	0/0	0/0	./.	0/0	0/0	./.	0/0	0|0	0|0	0/0	0/0	0/0	0/0	./.	0/0	0/0	0|0	0/0	0/0	0/0	.|.	./.	0/0	0/0	0|0	0/0	./.	0/0	0|0
Cq9B	5666962	Cq9B:5666962	G	C	147782	PASS	.	GT	1/1	1|1	0|0	./.	./.	1/1	0/0	1/1	1|1	1/1	1/1	1|1	0|0	1|1	./.	1|1	1|1	0/0	0|0	1|1	1|1	0/0	1/1	1/1	1/1	.|.	.|.	0/0	1/1	0/1	1/1	1/1	0/1	1/1	1/1	0|0	0|0	1/1	1/1	0/0	0/0	1/1	0/0	1/1	0/1	0/0	1/1	1/1	.|.	./.	./.	1/1	1|1	1/1	./.	1/1	0|0
Cq9B	5667623	Cq9B:5667623	C	A	1049.1	PASS	.	GT	0/0	0|0	0|0	0/0	0/0	0/0	0/0	./.	0|0	0/0	0/0	0|0	0|0	0|0	0/0	0|0	0|0	./.	.|.	0|0	0|0	0/0	0/0	0/0	0/0	0|0	.|.	0/0	0/0	0/0	0/0	./.	0/0	0/0	0/0	0|0	0|0	0/1	0/0	./.	0/0	0/0	0/0	0/0	./.	0/0	0/0	0/0	.|.	0/0	0/0	0/0	0|0	0/0	./.	0/0	0|0
Cq9B	5670671	Cq9B:5670671	A	G	11956.5	PASS	.	GT	0/0	0|0	.|.	0/0	0/0	0/0	./.	0/1	.|.	0/0	1/1	0|0	0|0	0|0	0/0	0|0	0|0	0/0	0|0	0|0	0|0	0/0	0/1	0/0	0/0	.|.	0|0	0/0	0/0	0/0	0/0	./.	0/1	0/0	0/0	0|0	0|0	1/1	0/0	0/0	./.	0/0	0/0	0/0	0/0	0/0	1/1	0/0	.|.	0/0	./.	0/0	0|0	0/0	./.	0/0	.|.
Cq9B	5679247	Cq9B:5679247	G	T	4212.03	PASS	.	GT	0/0	0|0	0|0	0/0	0/0	0/0	./.	0/0	0|0	0/0	0/0	0|0	0|0	0|0	0/0	0|0	0|0	0/0	0|0	0|0	0|0	./.	0/0	0/0	0/0	0|0	.|.	0/0	./.	0/0	0/0	0/0	0/0	0/0	0/0	0|0	0|0	0/0	0/0	./.	0/0	0/0	0/0	0/0	0/0	0/0	0/0	0/0	0|0	0/0	0/0	./.	.|.	0/0	./.	0/1	0|0
Cq9B	5689775	Cq9B:5689775	C	T	52392	PASS	.	GT	0/0	0|0	0|0	./.	0/0	0/0	0/0	0/0	0|0	./.	0/0	0|0	.|.	0|0	./.	.|.	0|0	0/0	.|.	0|0	1|1	0/0	0/0	0/0	0/0	0|0	0|0	0/0	0/0	0/0	0/0	0/0	0/0	0/0	0/1	0|0	0|0	0/0	0/0	0/0	./.	0/0	0/0	0/0	0/0	0/0	./.	0/1	.|.	0/0	0/0	./.	0|0	0/0	./.	0/0	0|0
Cq9B	5711160	Cq9B:5711160	A	G	560.9	PASS	.	GT	0/0	0|0	0|0	./.	0/0	0/0	0/0	0/0	0|0	0/0	0/0	.|.	0|0	0|0	0/0	0|0	0|0	0/0	0|0	0|0	0|0	0/0	0/0	0/0	0/0	.|.	.|.	0/0	0/0	./.	0/0	0/1	0/0	0/0	0/0	0|0	0|0	0/0	0/0	./.	0/0	0/0	0/0	./.	./.	0/0	0/0	0/0	0|0	0/0	0/0	0/0	0|0	0/0	./.	0/0	0|0
Cq9B	5723462	Cq9B:5723462	G	A	4910.24	PASS	.	GT	0/0	0|0	0|0	./.	0/0	0/0	0/0	0/0	0|0	./.	0/0	0|0	.|.	0|0	0/0	0|0	0|0	./.	0|0	0|0	0|0	./.	0/0	0/0	./.	0|0	0|0	0/0	0/0	0/0	./.	0/0	0/0	0/0	0/0	0|0	0|0	0/0	0/0	0/0	0/0	0/0	0/0	./.	0|1	0/0	./.	0/0	0|0	0/0	0/0	0/0	0|0	0/0	0/0	./.	0|0
Cq9B	5734561	Cq9B:5734561	T	A	185679	PASS	.	GT	1/1	1|1	1|1	1/1	0/0	0/1	0/0	1/1	0/1	0/1	1/1	1|1	0|0	1|1	./.	1|1	1|1	0/0	1|1	1|1	1|1	0/0	1/1	1/1	1/1	.|.	1|1	0/0	1/1	1/1	./.	1/1	1/1	./.	1/1	1|1	.|.	./.	1/1	./.	0/0	1/1	1/1	1/1	1|1	0/0	1/1	1/1	.|.	0/0	1/1	1/1	1|1	1/1	./.	0/1	0|0
Cq9B	5735444	Cq9B:5735444	C	A	2958.02	PASS	.	GT	0/0	0|0	.|.	0/0	0/0	0/0	0/0	0/0	./.	0/0	0/0	0|0	0|0	0|0	./.	0|0	0|0	0/0	0|0	0|0	0|0	0/0	0/1	0/0	0/0	.|.	0|0	0/0	0/0	./.	./.	0/0	0/0	0/0	0/0	0|0	0|0	0/0	0/0	0/0	./.	0/0	0/0	0/0	0|0	0/0	./.	0/0	.|.	0/0	0/0	0/0	0|0	0/0	0/0	./.	0|0
Cq9B	5738986	Cq9B:5738986	T	C	13612.7	PASS	.	GT	0/0	0|0	0|0	./.	0/0	0/0	./.	./.	0/0	0/0	0/0	0|0	0|0	0|0	0/0	1|1	0|0	0/1	0|0	0|0	0|0	0/0	0/0	1/1	0/0	0|0	0|0	0/0	0/0	./.	0/0	0/0	0/0	0/0	0/0	0|0	0|0	0/0	0/0	0/0	0/0	1/1	0/0	0/0	0|0	0/0	0/0	0/0	.|.	0/0	./.	0/0	0|0	0/0	./.	0/0	0|0
Cq9B	5739869	Cq9B:5739869	T	G	1250.32	PASS	.	GT	0/0	0|0	0|0	./.	0/0	0/0	0/0	0/0	0/0	0/0	0/0	0|0	0|0	0|0	0/0	0|0	0|0	0/0	1|1	0|0	0|0	0/0	0/0	0/0	0/0	.|.	0|0	0/0	0/0	0/0	0/0	0/0	0/0	./.	0/0	0|0	0|0	0/0	0/0	./.	0/0	0/0	0/0	0/0	0|0	0/0	0/0	0/0	0|0	0/0	./.	0/0	0|0	0/0	./.	0/0	0|0
Cq9B	5742403	Cq9B:5742403	T	A	269.66	PASS	.	GT	0/0	0|0	0|0	0/0	0/0	0/0	0/0	0/0	./.	0/0	0/0	.|.	0|0	0|0	0/0	0|0	0|0	./.	0|0	0|0	0|0	./.	0/0	./.	0/0	0/1	0|0	0/0	0/0	0/0	0/0	0/0	0/0	0/0	0/0	0|0	0|0	0/0	0/0	0/0	./.	0/0	0/0	0/0	.|.	0/0	0/0	0/0	0|0	0/0	./.	0/0	0|0	0/0	./.	./.	0|0
Cq9B	5755597	Cq9B:5755597	C	T	5244.01	PASS	.	GT	0/0	0|0	0|0	0/0	0/0	0/0	0/0	0/0	0/0	0/0	0/0	0|0	0|0	0|0	0/0	0|0	0|0	0/0	0|0	0|0	0|0	0/0	0/0	0/0	0/0	0/0	0|0	0/0	0/0	0/1	0/0	0/0	0/0	0/0	0/0	0|0	0|0	0/0	0/0	0/0	./.	0/0	0/0	0/0	0|0	0/0	0/0	0/1	0|0	0/0	./.	0/0	0|0	0/0	./.	0/0	0|0
Cq9B	5760559	Cq9B:5760559	C	T	4570.34	PASS	.	GT	0/0	0|0	0|0	0/0	./.	0/0	0/0	0/0	0/0	0/0	0/0	.|.	0|0	0|0	0/0	0|0	0|0	0/0	0|0	0|0	0|0	0/0	0/0	./.	0/0	./.	0|0	0/0	0/0	0/0	0/0	0/0	0/0	./.	0/0	0|0	0|0	0/0	0/0	0/0	./.	0/0	0/0	0/0	0|0	0/0	0/0	0/0	.|.	0/0	./.	./.	0|0	0/0	0/1	./.	0|0
Cq9B	5760560	Cq9B:5760560	G	A	8741.16	PASS	.	GT	0/0	0|0	0|0	0/0	./.	0/0	1/1	0/0	0/0	0/0	0/0	.|.	0|0	0|0	0/0	0|0	0|0	0/0	0|0	0|0	0|0	0/0	0/0	./.	0/0	./.	0|0	0/0	0/0	0/0	0/0	0/0	0/0	./.	0/0	0|0	0|0	0/0	0/0	0/0	./.	0/0	0/0	0/0	0|0	0/0	0/0	0/0	.|.	0/0	./.	./.	0|0	0/0	0/0	./.	0|0
Cq9B	5763099	Cq9B:5763099	C	T	319.67	PASS	.	GT	0/0	0|0	0|0	0/0	0/0	0/0	0/0	0/0	0/0	./.	0/0	0/1	0|0	0|0	0/0	0|0	0|0	0/0	0|0	0|0	0|0	./.	0/0	0/0	0/0	0/0	0|0	./.	0/0	0/0	0/0	0/0	0/0	0/0	0/0	0|0	0|0	0/0	0/0	0/0	0/0	0/0	0/0	./.	0|0	0/0	0/0	0/0	0|0	0/0	0/0	./.	0|0	0/0	./.	0/0	0|0
Cq9B	5773330	Cq9B:5773330	G	A	9246.51	PASS	.	GT	0/0	0|0	0|0	0/0	0/0	0/0	0/0	0/0	0/0	./.	0/0	0/0	0|0	0|0	0/0	0|0	0|0	0/0	.|.	0|0	0|0	0/0	0/0	0/0	0/0	./.	.|.	0/0	0/0	0/0	0/0	0/0	0/0	0/0	0/0	0|0	.|.	0/0	0/0	./.	0/0	0/0	0/0	./.	0|0	0/0	0/0	0/0	0|0	0/0	0/0	0/1	.|.	0/0	0/0	0/0	0|0
Cq9B	5777486	Cq9B:5777486	C	A	55.55	PASS	.	GT	./.	0|0	0|0	0/0	0/0	0/0	0/0	0/0	0/0	0/0	./.	./.	0|0	0|0	0/0	0|0	0|0	0/0	.|.	0|0	0|0	0/0	0/0	0/0	0/0	./.	0|0	0/0	0/0	./.	0/0	./.	./.	0/0	0/0	0|0	0|0	0/0	./.	0/0	0/0	0/0	0/0	0|1	0|0	0/0	0/0	0/0	0|0	0/0	./.	0/0	0|0	0/0	./.	0/0	0|0
Cq9B	5779956	Cq9B:5779956	A	G	3401.91	PASS	.	GT	0/0	0|0	0|0	0/0	0/0	0/0	0/0	0/0	0/0	0/0	0/0	./.	0|0	0|0	0/0	0|0	0|0	0/0	0|0	0|0	0/1	0/0	0/0	0/0	0/0	0/0	.|.	0/0	0/0	0/0	0/0	0/0	0/1	0/0	0/0	0|0	0|1	0|1	0/0	0/0	0/0	0/0	0/0	0|0	0|0	0/0	0/0	./.	0|0	0/0	0/0	0/0	.|.	0/0	0/0	0/1	0|0
Cq9B	5780019	Cq9B:5780019	C	A	97.66	PASS	.	GT	0/0	0|0	0|0	./.	0/0	0/0	./.	0/0	0/0	0/1	0/0	./.	0|0	0|0	0/0	0|0	0|0	0/0	.|.	0|0	0/0	0/0	./.	0/0	0/0	0/0	0|0	0/0	0/0	0/0	0/0	0/0	0/1	./.	0/0	0|0	0|0	0|0	0/0	0/0	./.	0/0	./.	0|0	.|.	0/0	0/0	./.	0|0	0/0	0/0	0/0	0|0	0/0	0/0	0/0	0|0
Cq9B	5787666	Cq9B:5787666	C	A	71843.2	PASS	.	GT	0/0	0|0	1|1	0/0	0/0	0/0	0/0	0/0	0/0	0/0	0/1	./.	0|0	0|0	0/0	1|1	0|0	0/0	.|.	0|0	1/1	0/0	0/0	1/1	0/0	0/0	0/1	0/0	1/1	0/0	0/0	0/0	./.	0/0	0/1	1|1	1|1	0|0	0/0	0/1	./.	0/0	1/1	0|0	0|0	0/0	./.	0/1	.|.	0/0	./.	0/0	0|0	0/0	./.	0/0	.|.
Cq9B	5792643	Cq9B:5792643	T	C	5951.6	PASS	.	GT	0/0	0|0	0|0	./.	0/0	0/0	0/0	0/0	0/0	0/0	0/0	0/0	0|0	0|0	0/0	0|0	0|0	0/0	0|0	0|0	0/0	0/0	0/0	0/0	0/0	./.	0/0	0/0	0/1	0/0	0/0	0/0	0/0	0/0	0/0	0|0	.|.	0|0	0/0	./.	./.	0/0	0/0	.|.	0|0	0/0	0/0	./.	0|0	0/0	0/0	0/0	0|0	0/0	./.	0/0	0|0
Cq9B	5801126	Cq9B:5801126	G	A	984.72	PASS	.	GT	0/0	0|0	0|0	0/0	0/0	0/0	./.	./.	0/0	0/0	0/0	0/0	0|0	0|0	./.	0|0	0|0	0/0	.|.	0|0	0/0	1/1	0/0	0/0	0/0	./.	./.	0/0	0/0	0/0	0/0	./.	0/0	0/0	0/0	0|0	0|0	0|0	0/0	0/0	0/0	0/0	0/0	0|0	0|0	0/0	0/0	0/0	.|.	0/0	./.	0/0	0|0	0/0	./.	0/0	.|.
Cq9B	5805206	Cq9B:5805206	C	A	3207.92	PASS	.	GT	0/0	0|0	0|0	0/0	0/0	0/0	0/0	0/0	0/0	0/0	0/0	./.	0|0	0|0	./.	0|0	0|0	0/0	.|.	0|0	0/0	0/0	0/0	0/0	0/0	./.	0/0	./.	./.	0/0	./.	0/0	0/0	0/0	0/0	0|0	0|0	0|0	0/1	0/0	0/0	0/0	0/0	0|0	0|0	0/0	0/0	0/0	.|.	0/0	0/0	0/0	0|0	0/0	./.	0/0	0|0
Cq9B	5807729	Cq9B:5807729	T	A	47251.1	PASS	.	GT	0/0	0|0	0|1	0/0	./.	0/0	./.	0/0	0|1	0/0	0/0	0|1	0|0	0|0	0/0	0|0	0|0	0/0	0|0	0|1	0|1	0/0	0/0	0/0	0/0	./.	./.	0/0	0/0	./.	0/0	0/0	0/0	0/0	0/0	0|1	0|1	.|.	0/0	0/0	./.	0/0	0|1	0|0	0|0	0/0	./.	0/0	0|0	0/0	0/0	0|1	.|.	0/0	0|1	0/0	0|0
Cq9B	5807872	Cq9B:5807872	C	T	22027.1	PASS	.	GT	0/0	0|0	0|1	0/0	0/0	0/0	0/0	0/0	0|1	0/0	0/0	0|0	0|0	0|0	0/0	0|0	0|0	./.	0|0	0|0	0|1	0/0	0/0	0/0	0/0	./.	0/0	0/0	0/0	./.	0/0	0/0	0/0	0/0	0/0	0|1	0|1	0|0	0/0	./.	0/0	0/0	0|0	0|0	0|0	0/0	./.	0/0	.|.	0/0	0/0	0|0	0|0	0/0	.|.	./.	0|0
Cq9B	5807941	Cq9B:5807941	T	A	8364.68	PASS	.	GT	0/0	0|0	0|1	./.	0/0	0/0	0/0	./.	0|1	0/0	0/0	0|0	0|0	0|0	0/0	0|0	0|0	0/0	0|0	0|0	0|1	./.	0/0	0/0	0/0	./.	0/0	0/0	0/0	./.	0/0	0/0	0/0	0/0	0/0	0|0	0|0	0|0	0/0	./.	0/0	0/0	0|1	0|0	.|.	0/0	0/0	0/0	0|0	0/0	./.	.|.	0|0	0/0	.|.	./.	0|0
Cq9B	5825608	Cq9B:5825608	C	A	2930.27	PASS	.	GT	0/0	0|0	0|0	0/0	0/0	0/0	./.	0/0	.|.	0/0	0/0	0|0	0|0	0/1	./.	0|0	0|0	0/0	0|0	0|0	0|0	0/0	0/0	0/0	0/0	./.	0/1	./.	0/0	0/0	0/0	0/0	0/0	0/0	0/0	0|0	0|0	0|0	0/0	./.	./.	0/0	0|0	0/1	0|0	0/0	0/0	0/0	0|0	0/0	0/1	0|0	.|.	0/0	0|0	0/0	0|0
Cq9B	5826180	Cq9B:5826180	A	C	40191	PASS	.	GT	0/1	0/1	0|0	0/0	./.	0/1	./.	0/1	0|0	0/1	0/1	0|0	0|0	0/1	./.	0/1	0/1	0/0	.|.	0/1	0|0	0/0	0/1	0/0	0/1	./.	0/1	0/0	0/0	0/1	0/0	0/1	0/1	0/1	0/0	0|0	0|0	0|0	0/1	0/0	./.	0/1	0|0	0/1	0/1	./.	0/1	0/0	0/1	0/0	0/1	0/1	0|0	0/1	0|0	0/1	0/1
Cq9B	5826348	Cq9B:5826348	G	A	273.83	PASS	.	GT	0/0	0/0	0|0	0/0	0/0	0/0	0/0	0/0	0|0	0/0	0/0	0|0	0|0	0/0	0/0	0/1	0/0	0/0	.|.	0/0	0|0	0/0	0/0	./.	0/0	./.	0/0	./.	0/0	0/0	0/0	0/0	0/0	0/0	0/0	0|0	.|.	0|0	0/0	./.	./.	0/0	0|0	0/0	0/0	0/0	0/0	0/0	0/0	./.	0/0	0/0	0|0	0/0	0|0	0/0	./.
Cq9B	5826675	Cq9B:5826675	G	A	1233.19	PASS	.	GT	0/0	0/0	0|0	0/0	0/0	0/0	./.	0/1	0|0	0/0	0/0	0|0	0|0	./.	./.	0/0	0/0	./.	0|0	0/0	0|0	./.	0/0	0/0	0/0	0/0	0/0	./.	0/0	0/0	0/0	0/0	0/0	0/1	0/0	0|0	0|0	0|0	0/0	./.	./.	0/0	0|0	0/0	0/1	./.	0/0	0/0	0/0	0/0	0/0	0/0	0|0	0/0	0|0	0/0	./.
Cq9B	5826777	Cq9B:5826777	G	A	22823.6	PASS	.	GT	0/0	0/0	0|1	0/0	0/0	0/0	./.	0/0	0|0	0/0	0/0	0|0	0|0	0/0	./.	0/0	0/0	0/0	0|0	0/0	0|1	./.	0/0	0/0	0/0	0/0	0/0	./.	0/0	0/0	0/0	0/0	0/0	0/0	0|1	0|1	0|1	0|0	0/0	./.	./.	0/0	0|1	0/0	0/0	./.	0/0	0/0	./.	0/0	0/0	0/0	0|0	0/0	0|0	0/0	0/0
Cq9B	5826783	Cq9B:5826783	A	G	62998.5	PASS	.	GT	0/1	0/1	0|1	0/1	0/0	0/1	./.	0/1	0/1	0/1	0/0	0/1	0|0	0/1	./.	0/1	0/1	0/0	0|0	0/0	0|1	./.	0/1	0/1	0/1	0/1	0/1	./.	0/1	0/0	0/0	0/1	0/1	0/1	0|1	0|1	0|1	0/1	0/1	./.	./.	0/0	0|1	0/1	0/1	./.	0/1	0/1	./.	0/0	0/1	0/1	0|0	0/0	0/1	0/1	0/0
Cq9B	5826987	Cq9B:5826987	T	C	72274.4	PASS	.	GT	0/1	0/1	.|.	0/1	./.	0/1	0/0	0/1	0/1	0/1	0/1	0/1	0|0	0/1	./.	0/1	0/1	0/0	0|0	0/1	0/1	0/0	0/1	./.	0/1	./.	0/1	./.	0/1	0/1	0/0	0/1	0/1	0/1	0/1	0/1	0/1	0/1	0/0	0/0	./.	0/1	0/1	0/1	0/1	0/0	0/1	0/1	0/1	0/0	0/1	0/1	0|0	0/1	0/1	0/1	./.
Cq9B	5831589	Cq9B:5831589	T	G	989.48	PASS	.	GT	0/0	0/0	0|0	0/0	0/0	0/0	0/0	0/0	0/0	0/0	0/0	0/0	0|0	0/0	./.	0/0	0/0	0/1	0|0	0/0	0/0	0/1	0/0	0/0	0/0	./.	0/0	0/0	0/0	0/0	0/0	0/0	0/0	0/0	0/0	0/0	0/0	0/0	0/0	0/0	0/0	0/0	0/0	0/0	0/0	0/0	0/0	0/0	0/0	0/0	./.	0/0	0|0	0/0	./.	0/0	0/0
Cq9B	5831632	Cq9B:5831632	C	A	143667	PASS	.	GT	1/1	1/1	1|1	0/1	0/0	1/1	0/0	1/1	1/1	0/1	1/1	1/1	0|0	1/1	./.	1/1	1/1	./.	0|0	1/1	1/1	0/0	1/1	1/1	1/1	./.	0/1	0/0	1/1	1/1	1/1	1/1	0/1	1/1	1/1	1/1	1/1	1/1	1/1	0/0	0/0	1/1	./.	1/1	./.	0/0	1/1	1/1	1/1	0/0	./.	1/1	1|1	1/1	./.	0/1	0/0
Cq9B	5852574	Cq9B:5852574	A	T	6005.64	PASS	.	GT	0/0	0/0	0|0	0/0	0/0	0/0	0/0	0/0	0/0	0/1	0/0	0/0	0|0	0/0	./.	0/0	0/0	0/0	0|0	0/0	0/0	0/0	0/0	0/0	0/0	1/1	0/0	0/0	0/0	./.	./.	0/0	0/0	1/1	0/0	0/0	0/0	0/0	0/0	0/0	0/0	0/0	0/0	1/1	0/0	0/0	0/0	0/0	0/0	0/0	./.	0/0	0|0	1/1	./.	0/0	0/0
Cq9B	5858203	Cq9B:5858203	G	A	9295.74	PASS	.	GT	0/0	0/0	0|0	0/0	0/0	0/0	0/0	0/0	0/0	0/0	0/0	0/0	0|0	0/0	0/0	0/0	0/0	0/0	0|0	0/0	0/0	0/0	0/0	0/0	./.	0/0	0/0	0/0	0/0	./.	0/0	./.	0/0	0/0	0/1	0/0	0/0	0/0	0/0	./.	./.	1/1	0/0	0/0	0/0	0/0	0/0	0/0	0/0	0/0	0/0	./.	.|.	0/0	0/0	0/0	./.
Cq9B	5861721	Cq9B:5861721	C	T	8636.66	PASS	.	GT	0/0	0/0	0|0	./.	0/0	0/0	0/0	0/0	0/0	./.	0/0	0/0	0|0	0/0	0/0	0/0	0/0	0/0	0|0	0/0	0/0	0/0	0/0	0/0	0/0	0/0	0/0	0/0	0/0	0/0	1/1	0/0	0/0	./.	0/0	0/0	0/0	0/0	0/0	./.	0/0	0/0	0/0	0/0	0/0	0/0	./.	0/1	0/0	0/0	0/0	0/0	1|1	0/0	./.	0/0	0/0
Cq9B	5903998	Cq9B:5903998	A	G	2186.72	PASS	.	GT	0/0	0/0	0|0	./.	0/0	./.	0/0	0/1	0/0	0/0	0/0	0/0	.|.	0/0	0/0	0/0	0/0	0/0	0|0	0/0	0/0	0/0	0/0	0/0	./.	0/0	./.	./.	0/0	0/0	0/0	0/0	0/0	0/0	0/0	0/0	0/0	0/0	0/0	./.	0/0	0/0	0/0	0/0	0/0	0/0	0/0	0/0	0/0	0/0	0/0	0/0	0|0	0/0	./.	./.	0/0
Cq9B	5904712	Cq9B:5904712	A	G	5902.9	PASS	.	GT	./.	0/0	0|0	0/0	0/0	0/0	0/0	0/0	0/0	0/0	0/0	./.	0|0	0/0	0/1	0/0	0/0	./.	0|0	0/0	0/0	0/0	0/0	0/0	0/0	./.	0/0	./.	./.	0/0	0/0	0/0	0/0	0/0	0/0	0/0	0/0	0/0	0/0	./.	0/0	0/0	0/0	0/0	0/0	0/0	0/0	0/0	0/0	0/0	0/0	0/0	.|.	0/0	0/0	0/0	0/0
Cq9B	5915082	Cq9B:5915082	A	G	3480.48	PASS	.	GT	0/0	0/0	0|0	./.	0/0	0/0	0/0	./.	0/0	0/0	0|1	0/0	0|0	0/0	0/0	0/0	0/0	./.	.|.	0/0	0/0	./.	0/0	0/0	0/0	./.	0/0	0/0	0/0	0/0	0/0	0/0	0/0	./.	0/0	0/0	0/0	0/0	0|1	./.	./.	0/0	0/0	0|1	0/0	0|1	0/0	0/0	0/0	0/0	0/0	0/0	0|1	0/1	0/0	0/0	./.
Cq9B	5919050	Cq9B:5919050	G	A	1548.45	PASS	.	GT	0/0	./.	0|0	./.	0/0	0/0	0/0	0/0	1/1	0/0	0|0	0/1	0|0	0/0	0/0	0/0	0/0	0/0	.|.	0/0	0/0	0/0	./.	0/0	0/0	0/0	0/0	./.	0/0	0/0	0/0	0/0	0/0	0/0	0/0	0/0	0/0	./.	0|0	./.	0/0	0/0	0/0	0|0	0/0	0|0	0/0	./.	0/0	0/0	./.	0/0	0|0	0/0	./.	0/0	0/0
Cq9B	5920494	Cq9B:5920494	C	T	673.54	PASS	.	GT	0/0	0/0	0|0	0/0	0/0	0/0	0/0	0/0	0/0	0/0	0|0	0/0	0|0	0/0	0/0	./.	0/0	0/0	0|0	0/0	0/0	0/0	0/0	1/1	0/0	0/0	0/0	0/0	0/0	0/0	0/0	0/0	0/0	0/0	0/0	0/0	0/0	./.	0|0	./.	0/0	0/0	0/0	0|0	0/0	0|0	0/0	0/0	0/0	0/0	./.	0/0	0|0	0/0	0/0	./.	0/0
Cq9B	5950385	Cq9B:5950385	C	A	16126.8	PASS	.	GT	0/0	0/0	0|0	./.	0/0	0/0	0/0	0/0	0/0	0/0	0|0	0/0	0|0	0/0	./.	0/0	0/0	0/0	0|0	./.	0/0	0/0	0/0	0/0	0/0	0/0	./.	0/0	0/0	0/0	0/0	./.	0/0	./.	0/0	0/0	0/0	./.	0|0	./.	0/0	0/0	0/0	0/1	0/0	.|.	0/0	0/0	./.	0/0	0/0	0/0	0|0	0/0	0/0	./.	0/0
Cq9B	5975281	Cq9B:5975281	A	G	3923.87	PASS	.	GT	0/0	0/0	.|.	0/0	0/0	0/0	./.	./.	0/0	0/0	0|0	0/0	0|0	0/0	0/0	0/0	0/0	0/0	0|0	0/0	0/0	0/0	0/0	./.	0/0	./.	./.	0/0	0/0	./.	0/0	0/0	0/0	0/0	0/0	0/0	0/0	./.	0|0	0/0	0/0	0/0	0/0	0/0	0/0	0|0	0/0	0/0	0/0	./.	./.	0/0	0|0	0/0	0/1	./.	0/0
Cq9B	5978403	Cq9B:5978403	G	A	3147.86	PASS	.	GT	0/0	0/0	0|0	./.	0/0	0/1	0/0	0/1	0/0	1/1	0|0	0/0	0|0	0/0	0/0	0/0	0/0	0/0	0|0	0/0	0/0	0/0	0/0	0/0	./.	./.	0/0	0/0	0/0	0/0	0/0	0/0	0/0	0/1	0/0	0/0	0/0	0/0	0|0	0/0	0/0	0/0	0/0	1/1	0/0	0|0	./.	0/0	0/0	0/0	0/0	0/0	0|0	0/0	0/0	./.	0/0
Cq9B	5981287	Cq9B:5981287	G	A	271.26	PASS	.	GT	0/0	0/0	0|0	0/0	0/0	0/0	0/0	0/0	0/0	./.	0|0	0/0	0|0	0/0	./.	0/0	0/0	0/0	0|0	0/0	0/0	./.	0/0	0/0	0/1	0/0	0/0	0/0	0/0	./.	0/0	0/0	0/0	0/0	0/0	0/0	0/0	0/0	0|0	./.	./.	0/0	0/0	./.	0/0	0|0	0/0	0/0	./.	./.	./.	0/0	0|0	0/0	./.	0/0	0/0
Cq9B	5993268	Cq9B:5993268	G	A	3098.94	PASS	.	GT	0/0	0/0	0|0	./.	0/0	0/0	0/0	0/0	0/0	0/0	0|0	0/0	0|0	0/0	./.	0/0	0/0	0/0	0|0	0/0	0/0	0/0	0/0	0/0	0/0	./.	./.	0/0	0/0	0/0	0/0	./.	0/0	./.	0/1	0/0	0/0	0/0	0|0	./.	./.	0/0	0/0	0/0	./.	0|0	0/0	0/0	0/0	./.	0/0	0/0	0|0	0/0	./.	0/0	0/0
Cq9B	6023339	Cq9B:6023339	C	A	9502.73	PASS	.	GT	0/0	1/1	0|0	./.	0/0	0/0	0/0	0/1	0/0	0/0	1|1	0/0	0|0	0/0	./.	./.	0/0	./.	0|0	0/0	0/0	0/0	0/1	0/0	0/0	0/0	0/0	./.	0/0	0/0	0/0	0/0	0/0	0/0	0/0	0/0	0/0	0/0	0|0	./.	./.	0/0	0/0	0/0	./.	0|0	0/0	0/0	0/1	0/0	./.	0/0	0|0	1/1	./.	0/0	0/0
Cq9B	6048940	Cq9B:6048940	T	A	18838	PASS	.	GT	0/0	0/0	0|0	0/0	./.	0/0	./.	./.	0/0	./.	0|0	0/0	0|0	0/0	0/0	0/0	0/0	0/0	0|0	0/0	0/0	0/1	0/0	0/0	0/0	./.	0/0	0/0	1/1	0/0	0/0	0/0	0/0	0/0	0/0	0/0	0/0	./.	0|0	./.	0/0	./.	0/0	0/0	0/0	0|0	0/0	0/0	./.	./.	0/0	0/0	0|0	0/0	0/0	./.	0/0
Cq9B	6078747	Cq9B:6078747	G	A	9542.58	PASS	.	GT	0/0	0/0	0|0	./.	0/0	0/0	0/0	0/0	0/0	0/0	0|0	./.	.|.	0/0	0/0	0/0	0/0	0/0	0|0	0/0	0/0	0/0	0/0	0/0	0/0	./.	0/0	0/0	0/0	0/0	0/1	0/0	0/0	./.	0/0	0/0	0/0	0/0	0|0	./.	./.	0/0	0/0	0/0	0/0	0|0	0/0	0/0	0/0	0/0	0/0	0/0	0|0	0/0	./.	0/0	./.
Cq9B	6084149	Cq9B:6084149	C	T	162.1	PASS	.	GT	0/0	0/0	.|.	0/0	0/0	0/0	0/0	0/0	0/0	0/0	0|0	0/0	0|0	0/0	0/0	0/0	0/0	0/0	0|0	0/0	0/0	0/0	0/0	0/0	0/0	./.	0/0	0/0	0/0	./.	0/0	0/0	./.	0/0	0/0	0/0	0/0	./.	0|0	0/0	./.	0/0	0/0	0/0	./.	0|0	1/1	0/0	0/0	0/0	./.	0/0	0|0	0/0	0/0	./.	0/0
Cq9B	6084313	Cq9B:6084313	G	C	8165.16	PASS	.	GT	0/0	0/0	0|0	0/0	0/0	0/0	0/0	0/0	0/0	0/0	0|0	0/0	0|0	0/0	0/0	0/0	0/0	0/0	0|0	0/0	0/0	0/0	0/0	0/0	0/0	0/0	0/0	0/0	0/0	./.	0/0	0/0	./.	0/0	0/0	0/0	0/0	0/0	0|0	0/0	0/0	0/0	./.	0/0	0/0	0|0	0/0	0/0	0/0	0/0	./.	0/0	0|0	0/0	./.	0/1	0/0
Cq9B	6089717	Cq9B:6089717	A	G	4044.21	PASS	.	GT	0/0	0/0	0|0	./.	0/0	0/0	./.	0/0	0/0	./.	0|0	0/0	0|0	0/0	0/0	0/0	0/0	0/0	0|0	0/0	0/0	0/0	0/0	0/0	0/0	./.	0/0	0/0	0/0	0/0	0/0	./.	0/0	./.	0/0	0/0	0/0	0/0	0|0	0/0	0/0	0/0	0/0	0/0	0/0	0|0	0/0	0/0	./.	0/0	0/0	0/0	.|.	0/0	./.	./.	0/1
Cq9B	6111852	Cq9B:6111852	G	A	5344.94	PASS	.	GT	0/0	0/0	0|0	0/0	0/0	0/0	0/0	0/0	0/0	0/0	0|0	0/0	.|.	0/0	./.	0/0	0/1	0/0	0|0	0/0	0/0	0/0	0/0	0/0	0/1	0/0	0/0	0/0	./.	0/1	./.	0/0	0/0	0/0	0/0	0/0	0/0	0/0	0|0	./.	./.	0/0	0/0	0/0	0/1	.|.	0/0	0/0	0/0	0/0	0/0	0/0	0|0	0/0	0/0	0/0	./.
Cq9B	6113082	Cq9B:6113082	G	T	2117.09	PASS	.	GT	0/0	0/0	.|.	0/0	0/0	0/0	0/0	0/0	0/0	0/0	0|0	0/0	0|0	0/0	./.	0/0	0/0	0/0	0|0	0/0	0/0	0/0	0/0	./.	0/0	0/0	0/0	0/0	./.	0/0	./.	0/0	0/0	0/0	0/0	0/0	0/0	0/1	0|0	0/0	./.	0/0	0/0	0/0	0/0	0|0	0/0	0/0	0/0	0/0	0/0	0/0	0|0	0/0	0/0	0/0	./.
Cq9B	6120980	Cq9B:6120980	C	T	369165	PASS	.	GT	0/1	0/1	0/1	0/1	./.	0/1	./.	0/1	0/1	0/1	0/1	0/1	0/1	0/1	./.	1/1	0/1	./.	0|0	0/1	0/1	0/1	1/1	0/1	1/1	./.	0/1	./.	./.	0/1	1/1	0/1	0/1	0/1	0/1	0/1	0/1	0/1	0/1	./.	0/1	0/1	1/1	0/1	0/1	.|.	0/1	0/1	0/1	./.	0/1	1/1	0/1	1/1	0/1	0/1	./.
Cq9B	6121125	Cq9B:6121125	C	T	5726.81	PASS	.	GT	0/1	0/0	0/0	0/0	./.	0/0	./.	0/0	0/0	0/0	0/0	0/0	0/0	0/1	0/0	0/0	0/0	0/0	.|.	0/1	0/0	0/0	0/0	0/0	0/0	./.	0/0	./.	./.	0/0	0/0	0/0	0/1	0/0	0/0	0/0	0/0	0/1	0/0	./.	./.	0/0	0/0	0/0	0/0	.|.	0/1	0/0	0/0	./.	0/0	0/0	0/0	0/1	0/0	0/0	./.
Cq9B	6123884	Cq9B:6123884	C	T	285212	PASS	.	GT	0/1	0/1	0/1	0/1	0/0	0/1	./.	0/1	0/1	0/1	0/1	0/1	0/1	0/1	0/0	0/1	0/1	0/1	0|0	0/1	0/1	0/0	0/1	0/1	0/1	0/1	0/1	0/0	0/0	0/1	0/1	0/1	0/1	0/1	0/1	0/1	0/1	0/1	0/1	./.	0/0	0/1	0/1	0/1	1/1	0|0	0/1	0/1	0/1	0/0	0/1	0/1	0/1	0/1	0/1	0/1	0/0
Cq9B	6138443	Cq9B:6138443	C	T	437.28	PASS	.	GT	0/0	0/0	./.	./.	0/0	0/0	0/0	0/0	0/0	0/0	0/0	./.	0/0	0/0	0/0	0/0	0/0	0/0	0|0	0/0	0/0	0/0	0/0	0/0	0/0	0/0	./.	0/1	0/0	0/0	./.	0/0	0/0	0/0	0/0	0/0	./.	0/0	0/0	./.	0/0	0/0	0/0	0/0	0/0	0|0	0/0	0/0	0/0	0/0	0/0	0/0	0/0	0/0	./.	0/0	0/0
Cq9B	6141506	Cq9B:6141506	G	A	33.86	PASS	.	GT	0/0	0/0	0/0	./.	0/0	0/0	0/0	0/0	0/0	0/0	0/0	0/0	0/0	./.	./.	0/0	0/0	0/0	0|0	0/0	0|1	0/0	0/0	0/0	0/0	./.	0/0	0/0	0/0	./.	./.	0/0	0/0	0/0	0/0	0/0	0/0	0/0	./.	./.	0/0	0/0	./.	0/0	./.	0|0	0/0	0/0	0/0	0/0	0/0	./.	0/0	0/0	0/0	0/0	0/0
Cq9B	6148458	Cq9B:6148458	C	A	15951.5	PASS	.	GT	0/0	0/0	0/0	0/0	0/0	0/0	0/0	0/0	0|1	./.	0/0	./.	0/0	0/0	0/0	0/0	0/0	0/0	0|0	./.	0|1	0/0	./.	0/0	0/0	0/0	0/0	0/0	0/0	0/0	0/0	0/0	0/0	./.	0/0	0|1	0/0	0/0	0/0	./.	0/0	0/0	0|1	0/0	0/0	0|0	0/0	0/0	0/0	0/0	./.	0/0	0/0	0/0	0/0	0/0	0/0
Cq9B	6167746	Cq9B:6167746	G	A	40013.6	PASS	.	GT	0/0	0/0	0/0	0/1	0/0	0/0	0/0	0/0	1|1	0/0	0/0	1/1	0/0	0/0	./.	0/1	0/0	0/0	0|0	0/0	0|0	1/1	0/0	1/1	0/0	./.	0/0	0/0	0/0	0/0	1/1	./.	0/0	0/0	0/1	0|0	0/0	0/0	0/0	./.	0/0	1/1	0|0	0/0	0/0	0|0	./.	0/1	0/0	0/0	0/0	0/1	1/1	0/0	./.	0/0	0/0
Cq9B	6169636	Cq9B:6169636	T	C	1505.15	PASS	.	GT	0/0	0/0	0/0	0/0	0/0	0/0	0/0	0/0	0|0	0/0	0/0	0/0	0/0	0/0	0/0	0/0	0/0	0/0	0|0	0/1	0|0	0/0	0/0	0/0	0/0	0/0	0/0	0/0	0/0	0/0	0/0	0/0	0/0	0/0	0/0	0|0	0/0	0/0	0/0	./.	0/0	0/0	0|0	0/0	0/0	0|0	0/0	0/0	0/0	0/0	./.	0/0	0/0	0/0	0/0	0/0	0/0
Cq9B	6193457	Cq9B:6193457	G	A	320.7	PASS	.	GT	0/0	0/0	0/0	0/0	0/0	0/0	0/0	0/0	0|0	0/0	./.	0/0	0/0	0/0	0/0	0/0	0/0	0/0	0|0	0/0	0|0	0/0	0/0	0/0	0/0	./.	0/0	0/0	0/0	0/0	0/0	./.	0/0	./.	./.	0|0	0/0	0/0	0/0	./.	./.	0/1	0|0	./.	0/0	.|.	0/0	0/0	0/0	0/0	0/0	0/0	0/0	0/0	./.	0/0	0/0
Cq9B	6193496	Cq9B:6193496	T	G	1133.27	PASS	.	GT	0/0	0/0	0/0	0/0	0/0	0/0	0/0	0/0	0|0	./.	./.	0/0	0/0	0/0	0/0	0/0	0/0	0/1	0|0	0/0	0|0	0/0	0/0	0/0	0/0	./.	0/0	0/0	0/0	0/0	0/0	./.	0/0	./.	0/0	0|0	0/0	0/0	0/0	./.	./.	0/0	.|.	0/0	0/0	0|0	0/0	0/0	0/0	0/0	0/0	0/0	0/0	0/0	0/0	0/0	0/0
Cq9B	6219625	Cq9B:6219625	A	T	33.61	PASS	.	GT	0/0	0/0	0/0	0/0	0|1	0/0	0/0	0/0	0|0	0/0	0/0	0/0	0/0	0/0	./.	0/0	0/0	0/0	.|.	0/0	0|0	0/0	0/0	0/0	0/0	./.	0/0	0/0	0/0	./.	0/0	0/0	0/0	0/0	0/0	0|0	0/0	./.	0/0	./.	0/0	0/0	0|0	0/0	0/0	.|.	0/0	0/0	./.	0/0	./.	0/0	0/0	0/0	0/0	0/0	./.
Cq9B	6265338	Cq9B:6265338	G	A	124411	PASS	.	GT	1/1	0|1	0|1	./.	0|0	1/1	0/0	0|1	0|1	./.	1/1	0/0	0|1	0|1	0/0	0|1	1/1	0/0	0|0	./.	0|1	0|1	1/1	0/0	1/1	1/1	./.	0/0	0/0	1/1	1/1	./.	0|1	./.	0|1	0|1	0/0	1/1	1/1	0/0	./.	0|1	0|1	1/1	0|1	0|0	./.	1/1	./.	0/0	./.	1/1	1/1	./.	0/0	1/1	0/0
Cq9B	6272573	Cq9B:6272573	T	C	16318.6	PASS	.	GT	./.	0|0	0|0	0/0	0|0	0/0	0/0	0|0	1|1	0/0	0/0	1/1	0|0	0|0	./.	0|0	0/0	0/0	0|0	0/0	0|0	0|0	./.	0/0	0/0	./.	0/0	0/0	0/0	0/0	0/0	0/0	0|0	./.	0|0	0|0	0/0	0/0	0/0	./.	./.	0|0	0|0	0/0	0|0	0|0	./.	0/0	0/0	0/0	./.	0/0	0/0	0/0	1/1	0/0	0/0
Cq9B	6302197	Cq9B:6302197	A	G	2713.14	PASS	.	GT	0/0	0|0	0|0	./.	0|0	0/0	0/0	.|.	0|0	./.	0/0	0/0	0|0	0|0	0/0	0|1	0/0	0/0	0|0	0/0	0|0	.|.	./.	0/0	0/0	0/0	./.	0/0	0/0	0/0	0/0	0/0	0|0	./.	0|0	0|0	0/0	0/0	0/0	./.	0/0	0|0	.|.	0/0	0|0	0|0	0/0	0/0	0/0	0/0	./.	0/0	0/0	0/0	0/0	./.	0/0
Cq9B	6316528	Cq9B:6316528	C	T	1970.73	PASS	.	GT	0/0	0|0	0|0	./.	0|0	0/0	0/0	0|0	0|0	0/0	0/0	0/0	0|0	0|0	0/1	0|0	0/0	0/0	0|0	./.	0|0	0|0	0/0	0/0	0/0	./.	0/0	0/0	0/0	0/0	0/0	0/0	.|.	0/0	0|0	0|0	0/0	0/0	0/0	./.	./.	.|.	0|0	./.	0|0	0|0	0/0	./.	0/0	0/0	0/0	0/0	0/0	0/0	./.	0/0	0/0
Cq9B	6318143	Cq9B:6318143	T	C	5575.33	PASS	.	GT	0/0	0|0	0|0	./.	0|0	0/0	0/0	0|0	0|0	0/0	./.	0/0	0|0	0|0	0/0	0|0	0/0	0/0	0|0	0/0	0|0	0|0	0/0	0/0	0/0	./.	0/0	0/0	0/0	0/0	0/0	0/0	0|0	0/0	0|0	0|0	0/0	0/0	0/0	0/0	0/0	0|0	0|0	0/0	0|0	0|0	0/0	0/0	0/0	0/0	0/0	0/0	0/0	0/0	0|1	0/0	0/0
Cq9B	6318346	Cq9B:6318346	G	A	15104.7	PASS	.	GT	0/0	.|.	0|0	0/0	.|.	0/0	0/0	0|0	0|0	0/0	0/0	0/0	.|.	0|0	0/0	0|0	0/0	0/0	0|0	0/0	0|0	0|0	0/0	0/0	0/0	./.	./.	0/0	0/0	0/0	0/0	0/0	0|0	./.	0|0	0|0	0/0	0/0	0/0	./.	./.	0|0	0|0	0/0	0|0	0|0	./.	0/0	0/0	0/0	./.	0/0	0/0	0/0	.|.	0/1	0/0
Cq9B	6326444	Cq9B:6326444	A	T	60971.9	PASS	.	GT	0/0	0|0	1|1	0/0	0|0	0/0	0/0	0|0	1|1	0/0	0/0	1/1	0|0	0|0	0/0	0|0	0/0	0/0	0|0	0/0	1|1	0|0	0/0	0/0	0/0	./.	0/0	./.	0/0	0/0	0/0	./.	0|0	./.	0/1	1|1	1/1	./.	0/0	0/0	0/0	0|0	0/1	0/0	0|0	0|0	0/0	./.	0/0	0/0	0/0	./.	0/0	0/0	1|1	./.	./.
Cq9B	6330817	Cq9B:6330817	T	C	125258	PASS	.	GT	1/1	1|1	0|0	0/1	0|0	1/1	0/0	1|1	1|1	1/1	1/1	1/1	0|0	0/1	0/0	1|1	1/1	0/0	.|.	./.	0|0	1|1	./.	1/1	1/1	./.	./.	0/0	0/0	./.	1/1	1/1	1|1	1/1	0/1	0/1	0/0	1/1	1/1	0/0	./.	.|.	0/0	1/1	1|1	0|0	1/1	0/1	./.	0/0	1/1	1/1	1/1	1/1	.|.	./.	0/0
Cq9B	6338597	Cq9B:6338597	T	C	55119.9	PASS	.	GT	0|1	0|1	0|0	./.	.|.	0|1	./.	0|1	0|1	0|1	0/0	0/0	0|0	0|1	0/0	0|1	0|1	./.	0|0	0|1	0|1	0|0	0|1	0/0	0|1	./.	0/0	0/0	0/0	0|1	0|1	0|1	0|1	0/0	0/0	0/0	0|1	0|1	0|1	./.	./.	0|1	0/0	0|1	0|1	0|0	0/0	0/0	0|1	./.	0|1	0/0	0|1	0|1	0|1	0/0	0/0
Cq9B	6338612	Cq9B:6338612	T	A	6686.97	PASS	.	GT	0|0	0|0	0|0	0/0	.|.	0|0	./.	0|0	0|0	0|0	0/0	0/0	0|0	0|0	0/0	0|1	0|0	./.	0|0	0|0	0|0	0|0	.|.	0/0	0|0	./.	./.	0/0	0/0	0|0	0|0	0|0	.|.	0/0	0/0	0/0	0|0	0|0	0|0	./.	./.	0|0	0/0	0|0	0|0	0|0	./.	0/0	0|1	./.	0|0	0/0	0|0	0|0	0|0	0/0	0/0
Cq9B	6338754	Cq9B:6338754	G	A	5239.74	PASS	.	GT	0|0	0|0	0|0	0/0	0|0	.|.	0/0	0|0	0|0	0|1	0/0	0/0	0|0	0|0	./.	0|0	0|0	0/0	0|0	0|1	0|0	0|0	0|0	0/0	0|0	./.	0/0	./.	0/0	.|.	0|0	0|0	0|0	0/0	0/0	0/0	0|0	0|0	0|0	./.	./.	0|0	0/0	0|0	0|0	.|.	0/0	0/0	0|0	0/0	.|.	0|1	0|0	0|0	.|.	0/0	0/0
Cq9B	6338762	Cq9B:6338762	T	C	64631.3	PASS	.	GT	0|1	0/1	0|0	./.	0|0	.|.	./.	0|1	0|1	0|1	0|1	0|1	0|0	0|1	./.	0|1	0|1	0|1	0|0	0|1	0|1	0|0	0|1	0/0	0|0	0|1	0/0	./.	0/0	.|.	0|0	0|1	0|1	0|1	0|1	0|1	0|0	0|0	0|0	./.	./.	0|1	0/0	0|1	0|0	0|0	0/0	0|1	0|0	./.	.|.	0|1	0|1	0|1	.|.	0|1	0/0
Cq9B	6341420	Cq9B:6341420	C	T	122890	PASS	.	GT	1|1	0/0	0|1	1/1	0|0	0|0	0/0	0/1	1|1	0|0	0|0	.|.	0|0	1|1	./.	1|1	0|0	0|0	0|0	1|1	1|1	1|1	0/1	1/1	0|1	0|0	0/1	./.	0/0	0|0	1|1	0|0	1|1	0|0	1|1	1|1	1|1	0|0	0/1	./.	./.	1|1	1/1	0|0	0|0	0|0	1/1	.|.	.|.	0/0	0|0	.|.	1|1	0|0	.|.	0/1	./.
Cq9B	6343598	Cq9B:6343598	T	G	507.69	PASS	.	GT	0|0	0/0	0|0	0/1	0|0	0|0	0/0	0/0	0|0	0|0	0|0	0|0	0|0	0|0	0/0	0|0	0|0	0|0	0|0	0|0	0|0	.|.	./.	0/0	.|.	.|.	0/0	0/0	0/0	0|0	0|0	.|.	0|0	0|0	0|0	0|0	0|0	0|0	0/0	0/0	./.	0|0	0/0	0|0	.|.	0|0	0/0	0|0	0|0	0/0	.|.	0|0	0|0	.|.	.|.	./.	0/0
Cq9B	6344048	Cq9B:6344048	C	T	4869.81	PASS	.	GT	0|0	0/0	0|0	./.	0|0	0|0	0/0	0/0	0|0	.|.	0|0	0|0	0|0	0|0	./.	0|0	0|0	0|0	0|0	0|0	0|0	.|.	./.	0/0	0|0	0|0	0/0	0/0	0/0	0|0	0|0	0|0	0|0	0|0	0|0	0|0	0|0	0|0	0/1	./.	0/0	0|0	0/0	0|0	0|0	0|0	0/0	.|.	0|0	0/0	.|.	0|0	0|0	0|0	.|.	0/0	0/0
Cq9B	6352840	Cq9B:6352840	G	A	58227.7	PASS	.	GT	1|1	0/0	0|0	./.	0|0	0|0	0/0	0/1	0|0	.|.	0|0	0|0	0|0	1|1	0/0	1|1	0|0	0|0	.|.	1|1	0|0	.|.	0/1	1/1	0|0	.|.	1/1	0/0	0/0	0|0	1|1	0|0	1|1	0|0	0/1	0|0	0|0	0|0	0/1	0/0	0/0	1|1	0/0	0|0	0|0	.|.	1/1	1|1	1|1	0/0	0|0	1|1	.|.	0|0	.|.	0/1	0/1
Cq9B	6430241	Cq9B:6430241	C	T	1331.76	PASS	.	GT	0|0	0/0	0|0	./.	0|0	0|0	0/0	0/0	0|0	0|0	0|0	0|0	0|0	0|0	./.	0|0	0|0	0|0	0|0	0|0	0|0	0|0	0/0	0/0	0|0	0|0	0/0	0/0	0/0	0/1	0|0	0|0	0|0	0|0	0/0	0|0	0|0	0|0	0/0	./.	0/0	0|0	0/0	0|0	0/1	0|0	0/0	0|0	0|0	0/0	0|0	0|0	.|.	0|0	.|.	0/0	0/0
Cq9B	6430318	Cq9B:6430318	C	A	202006	PASS	.	GT	1|1	1/1	1|1	./.	0|0	1|1	0/0	1/1	1|1	1|1	1|1	1|1	.|.	0|0	0/0	0|0	1|1	0|0	0|0	0|0	1|1	0|0	0/1	0/0	1|1	1|1	0/0	0/0	0/0	1/1	0|0	0/1	0|0	1|1	0/1	1|1	1|1	1|1	1/1	./.	0/0	0|0	1/1	1|1	1/1	0|0	0/0	0/1	1|1	0/0	1|1	1|1	0|0	1|1	1|1	0/0	0/0
Cq9B	6430671	Cq9B:6430671	C	T	4745.59	PASS	.	GT	0|0	0/0	0|0	./.	.|.	0|0	0/0	0/0	0|0	0|0	0|0	0|0	0|0	0|0	0/0	0|0	0|0	0|0	0|0	0|0	0|0	0|0	0/0	0/0	0|0	0/1	0/0	0/0	./.	0/0	0|0	0/0	.|.	0|0	0/0	0|0	0|0	0|0	0/1	./.	./.	0|0	0/0	0|0	0/0	0|0	./.	0/0	0|0	./.	0|0	.|.	0|0	0|0	0|0	./.	./.
Cq9B	6430690	Cq9B:6430690	G	A	11719.2	PASS	.	GT	0/1	0/0	0|0	./.	0|0	0|0	0/0	0/1	0|0	0|0	0|0	0|0	0|0	.|.	0/0	0|0	0|0	0|0	0|0	0|0	0|0	0|0	0/0	0/0	0|0	0/0	0/0	0/0	0/0	0/0	0|0	0/0	.|.	0|0	0/0	0|0	0|0	0|0	0/1	./.	./.	0|0	0/0	0|0	0/0	0|0	0/0	0/0	0/1	./.	0|0	.|.	0|0	0|0	0|0	0/0	./.
Cq9B	6431077	Cq9B:6431077	G	A	1714.13	PASS	.	GT	0/0	0/0	0|0	0/0	0|0	0/1	0/0	0/0	0|0	0|0	0|0	0|0	0|0	0|0	./.	0|0	0|0	0|0	0|0	0|0	0|0	0|0	0/0	0/0	0|0	0/0	0/0	0/0	0/0	0/0	0|0	0/0	0|0	0|0	0/0	0|0	0|0	0|0	0/0	./.	0/0	0|0	0/0	0|0	0/0	0|0	0/0	0/0	0/0	0/0	0|0	0|0	0|0	0|0	0|0	0/0	0/0
Cq9B	6434446	Cq9B:6434446	T	A	37149.1	PASS	.	GT	0/0	0/1	0/1	./.	.|.	0/1	0/0	0/0	0/1	0|0	0/1	0/1	0|0	0|0	0/0	0|0	0/1	0|0	.|.	.|.	0/1	.|.	0/1	0/0	0/1	./.	0/0	0/0	0/0	0/1	.|.	0/1	0|0	0|0	0/1	0/1	0/1	0/1	0/0	0/0	./.	0|0	0/0	0/1	0/1	0|0	0/0	0/0	0/0	0/0	0|0	0|0	0|0	0/1	.|.	0/0	0/0
Cq9B	6443191	Cq9B:6443191	C	G	813.39	PASS	.	GT	./.	0/0	./.	0/0	0|0	0/0	./.	0/0	0/0	0|0	0/0	./.	0|0	0|0	0/0	0|0	0/0	0|0	0|0	0|0	0/0	0|0	0/0	0/0	0/0	0/1	./.	0/0	0/0	0/0	0|0	0/0	0|0	0|0	0/0	0/0	0/0	0/0	0/0	0/0	0/0	0|0	0/0	0/0	0/0	0|0	0/0	0/0	0/0	0/0	0|0	.|.	0|0	0/0	.|.	./.	0/0
Cq9B	6449910	Cq9B:6449910	G	A	5307.77	PASS	.	GT	0/0	0/0	0/0	0/0	0|0	0/0	./.	0/0	0/0	0|0	0/0	0/0	0|0	.|.	./.	0|1	0/0	0|0	0|0	0|0	0/0	0|0	0/0	0/0	0/0	0/0	0/0	0/0	./.	0/0	.|.	0/0	.|.	.|.	0/0	0|1	0/0	0/0	./.	./.	0/0	.|.	0/0	0/0	0/0	0|0	0/0	0|1	0/0	0/0	0|0	0|0	0|0	0/0	0|1	./.	0/0
Cq9B	6475575	Cq9B:6475575	T	C	9726.37	PASS	.	GT	0/1	0/0	0/0	0/0	0|0	0/1	0/0	0/0	0/0	0|0	0/1	0/0	0|0	0|0	./.	0|0	0/0	0|0	0|0	0|0	0/0	0|0	0/0	0/0	0/0	0/0	./.	0/0	0/0	0/0	0|0	0/0	0|0	0/1	0/0	0|0	0/0	0/0	0/1	0/1	./.	0|0	./.	0/0	0/0	0/1	0/0	0|0	0/1	0/0	0/1	0/1	0|0	0/0	.|.	0/1	0/0
Cq9B	6475649	Cq9B:6475649	A	T	10976.5	PASS	.	GT	0/1	0/0	0/0	0/0	0|0	0/0	0/0	0/0	0/0	0|0	0/1	0/0	0|0	0|0	./.	0|0	0/1	0|0	.|.	0/1	0/0	0|0	0/0	0/0	0/0	./.	0/1	0/0	0/0	0/1	.|.	0/0	0|0	0/0	0/0	0|0	0/0	0/0	0/1	0/0	./.	0|0	0/0	0/0	0/0	0/0	0/0	0/1	0/0	./.	0/1	0/1	0/1	0/0	.|.	0/1	0/0
Cq9B	6476178	Cq9B:6476178	G	A	317.71	PASS	.	GT	0/0	0/0	0/0	0/0	.|.	0/0	0/0	0/1	0/0	0|0	0/0	0/0	0|0	0|0	0/0	.|.	0/0	0|0	0|0	0/0	0/0	0|0	0/0	0/0	0/0	0/0	0/0	./.	0/0	0/0	.|.	0/0	0|0	0/0	0/0	0|0	0/0	0/0	0/0	./.	0/0	0|0	0/0	0/0	0/0	0/0	0/0	0/0	0/0	./.	0/0	0/0	0/0	0/0	.|.	0/0	0/0
Cq9B	6476188	Cq9B:6476188	C	T	3562.14	PASS	.	GT	0/0	0/0	0/0	0/0	.|.	0/0	0/0	0/0	0/0	0|0	0/0	0/0	0|0	0|0	0/0	.|.	0/0	0|0	0|0	0/0	0/0	0|0	0/0	0/0	0/0	0/0	0/0	./.	0/1	0/0	.|.	0/0	0|0	0/0	0/0	0|0	0/0	0/0	0/0	./.	0/0	0|0	0/0	0/0	0/0	0/0	0/0	0/0	0/0	./.	./.	0/0	0/0	0/0	.|.	0/0	0/0
Cq9B	6486874	Cq9B:6486874	C	T	63.98	PASS	.	GT	0/0	0/0	0/0	./.	0|0	0/0	0/0	./.	0/0	0|0	./.	0/0	0|0	0|0	./.	0|0	0/0	0|0	0|0	./.	0/0	0|0	./.	0/0	0/0	./.	0/0	0/0	./.	./.	.|.	0/0	0|0	./.	0/0	0|0	0/0	0/0	0/0	0/0	0/0	0|0	0/1	0/0	0/0	0/0	0/0	0/0	0/0	0/0	0/0	0/0	0/0	0/0	0|0	0/0	0/0
Cq9B	6490693	Cq9B:6490693	A	G	439.42	PASS	.	GT	0/0	0/0	0/0	0/0	0|0	0/0	0/0	0/0	0/0	0|0	0/0	0/0	0|0	0|0	./.	0|0	0/0	0|0	0|0	0/0	0/0	0|0	0/0	0/0	0/0	./.	./.	0/0	0/0	0/0	.|.	0/0	0|0	0/0	0/0	0|0	0/0	0/0	0/0	./.	./.	0|0	0/0	0/0	0/0	0/0	0/0	0/1	./.	0/0	./.	0/0	0/0	0/0	.|.	0/0	0/0
Cq9B	6503120	Cq9B:6503120	C	A	8520.92	PASS	.	GT	0/0	1/1	0/0	./.	0|0	0/1	0/0	1/1	0/0	0|0	0/0	0/0	0|0	0|0	0/0	0|0	0/0	0|0	0|0	0/0	0/0	0|0	0/0	0/0	0/0	0/0	0/0	0/0	0/0	0/0	0|0	0/1	0|0	0/0	0/0	0|0	0/0	0/0	0/0	0/0	0/0	0|0	0/0	0/0	0/0	0/0	0/0	0/0	0/0	0/0	0/0	0/0	0/0	0/0	.|.	0/0	0/0
Cq9B	6520439	Cq9B:6520439	A	T	26540.1	PASS	.	GT	0/0	0/0	0/0	./.	0|0	0/0	0/0	./.	0/0	0|0	0/0	./.	0|0	1|1	0/0	0|0	0/0	0|0	0|0	1/1	0/0	0|0	0/1	0/0	0/0	0/0	1/1	0/0	0/0	0/0	0|0	0/0	1|1	./.	0/0	0|0	0/0	0/0	0/0	./.	0/0	0|0	0/0	0/1	0/0	./.	./.	0/0	0/0	0/0	0/0	0/1	./.	0/0	.|.	1/1	0/0
Cq9B	6524491	Cq9B:6524491	C	A	2394.93	PASS	.	GT	0/0	0/0	0/0	./.	0|0	0/0	0/0	0/0	0/0	.|.	0/0	0/0	0|0	0|0	0/0	0|0	0/0	0|0	0|0	0/0	0/0	.|.	0/0	./.	0/0	./.	0/0	0/0	0/0	0/0	.|.	0/0	0|0	0/0	0/1	0|0	0/0	0/0	0/0	./.	0/0	0|0	0/0	0/0	0/0	0/0	0/0	0/0	0/0	./.	0/0	0/0	0/0	0/0	.|.	./.	./.
Cq9B	6576443	Cq9B:6576443	C	A	2503.09	PASS	.	GT	0/0	0/0	0/0	0/0	0|0	0/0	./.	0/0	0/0	0|0	0/0	./.	0|0	0|0	0/0	0|0	0/0	0|0	0|0	0/0	0/0	0|0	0/0	0/0	0/0	0/0	0/1	0/0	0/0	0/0	0|0	0/0	0|0	0/0	0/0	0|0	0/0	0/0	0/0	0/0	0/0	0|0	0/0	0/0	0/0	0/0	0/0	0/0	0/0	0/0	0/0	0/0	0/0	0/0	.|.	0/0	0/0
Cq9B	6579872	Cq9B:6579872	A	T	25879.4	PASS	.	GT	0/1	0/1	0/1	0/0	.|.	0/0	./.	0/0	0/1	0/1	0/1	0/0	0|0	.|.	0/0	0|0	0/1	0|0	.|.	0/1	0/1	0/1	0/1	0/0	0|1	./.	0/1	0/0	0/0	0/1	0|1	0/1	0/1	0/0	0/1	0|0	0/0	0/1	0/1	./.	./.	0/1	0/1	0/1	0/1	./.	0/0	0/1	0/1	0/0	0/1	0/1	0/1	0/0	0/1	0/1	./.
Cq9B	6580878	Cq9B:6580878	G	A	5752.69	PASS	.	GT	0/0	0/0	0/0	0/0	0|0	0/0	0/0	./.	0/0	0/0	0/0	0/0	0|0	0|0	0/0	0|0	0/0	0|0	0|0	0/0	0/0	0/0	0/0	0/0	0|1	0/0	0/0	./.	0/0	./.	0|0	./.	0/0	./.	0/0	0|0	0/0	0/0	0/0	./.	0/0	0/0	./.	0/0	0/0	0/0	./.	0/0	./.	0/0	0/0	0/0	0/0	0/0	./.	0/0	0/0
Cq9B	6596092	Cq9B:6596092	A	G	1823	PASS	.	GT	0/0	0/0	0/0	./.	0|0	0|1	0/0	0/0	0/0	0/0	0/0	./.	.|.	0|0	0/0	0|0	0/0	0|0	0|0	0/0	0/0	0/0	0/0	0/0	0|1	0/0	./.	0/0	0/0	0/0	0|0	./.	0/0	0/0	0/0	0|0	./.	0/0	0/0	./.	0/0	0/0	0/0	0/0	0/0	0/0	0|1	0/0	./.	0/0	./.	0/0	0/0	0|1	./.	0/0	0/0
Cq9B	6604802	Cq9B:6604802	T	C	89558.9	PASS	.	GT	1/1	1/1	0/0	./.	0|0	1|1	0/0	1/1	0/0	1/1	1/1	./.	0|0	1|1	0/0	0|0	1/1	0|0	0|0	1/1	0/0	0/0	1/1	0/0	1|1	./.	1/1	0/0	0/0	./.	0|0	./.	./.	1/1	0/0	0|0	0/0	1/1	1/1	0/0	./.	./.	0/0	1/1	1/1	0/0	1|1	0/1	1/1	0/0	1/1	1/1	0/0	1|1	0/1	1/1	0/0
Cq9B	6621747	Cq9B:6621747	C	T	429.75	PASS	.	GT	0/0	0/0	0/0	./.	0|0	0|0	0/0	0/0	0/0	0/0	0/0	0/0	0|0	0|0	./.	0|0	0/0	0|0	0|0	0/0	0/0	0/0	0/0	./.	0|0	./.	0/0	./.	./.	0/0	.|.	0/0	0/0	0/0	0/0	0|0	0/0	0/0	0/0	0/0	0/0	0/0	./.	0/0	0/0	0/0	0|0	0/0	0/0	./.	0/0	0/0	0/0	0|0	./.	1/1	0/0
Cq9B	6631003	Cq9B:6631003	C	A	95.22	PASS	.	GT	0/0	0/0	0/0	0/0	0|0	0|0	./.	0/0	0/0	0/0	0/0	0/0	0|0	0|0	0/0	0|0	0/0	0|0	.|.	0/0	0/0	0/0	0/1	./.	0|0	./.	0/0	0/0	./.	./.	.|.	0/0	./.	0/0	0/0	0|0	0/0	./.	0/0	0/0	0/0	0/0	0/0	0/0	0/0	0/0	0|0	0/0	./.	0/0	0/0	0/0	0/0	0|0	./.	0/0	0/0
Cq9B	6691739	Cq9B:6691739	G	A	8397.93	PASS	.	GT	0/0	0/0	0/0	0/0	0|0	0|0	0/0	0/0	0/0	0/0	./.	0/0	0|0	0|0	./.	0|0	0/0	0|0	0|0	0/0	0/0	0/0	./.	0/0	0|0	0/0	0/0	0/0	0/0	0/0	0|0	0/0	0/0	0/0	0/0	0|0	./.	0/0	0/0	0/0	./.	0/0	./.	0/0	0/0	0/0	0|0	./.	0/0	0/0	0/0	0/0	0/0	0|0	0|1	./.	0/0
Cq9B	6712944	Cq9B:6712944	A	T	57324.6	PASS	.	GT	0/1	1/1	0/1	1/1	0|0	1|1	0/0	0/0	0/0	0/1	1/1	./.	0|0	0|0	0/0	0|0	1/1	0|0	0|0	0/1	0/0	./.	1/1	0/1	0/1	1/1	0/1	./.	./.	0/1	0|0	1/1	1/1	1/1	0/0	0|0	./.	1/1	0/0	./.	0/0	0/0	./.	./.	1/1	0/0	0|0	0/1	1/1	0/0	1/1	0/1	./.	1|1	.|.	0/0	0/0
Cq9B	6732235	Cq9B:6732235	T	C	167124	PASS	.	GT	1/1	1/1	1/1	1/1	0|0	1|1	./.	1/1	1/1	1/1	1/1	1/1	0|0	1|1	./.	0|0	1/1	0|0	0|0	1/1	1/1	0/0	1/1	0/1	1/1	1/1	1/1	0/0	0/0	1/1	0|0	1/1	1/1	./.	0/1	1|1	1/1	1/1	1/1	0/0	0/0	0/0	1/1	./.	1/1	0/0	1|1	0/1	0/1	0/0	1/1	0/1	0/0	1|1	1|1	1/1	0/0
Cq9B	6735300	Cq9B:6735300	A	G	2254.62	PASS	.	GT	0/0	0/0	0/0	./.	0|0	0|0	./.	./.	0/0	0/0	./.	0/0	0|0	0|0	0/0	0|0	0/0	.|.	0|0	0/0	0/0	0/0	./.	0/0	0/0	0/0	0/0	0/0	0/0	./.	0|0	0/0	0/0	0/0	0/0	0|0	0/0	0/0	0/0	0/0	0/0	0/0	0/0	0/0	0/0	0/0	0|0	0/0	0|1	0/0	0/0	./.	0/0	0|0	.|.	0/0	0/0
Cq9B	6751706	Cq9B:6751706	T	C	947.31	PASS	.	GT	0/0	0/0	./.	./.	0|0	0|0	0/0	0/0	0/0	0/0	0/0	./.	.|.	0|0	0/0	0|0	0/0	.|.	0|0	0/0	0/0	0/0	0/0	0/0	0/0	0/1	0/0	0/0	0/0	0/0	0|0	0/0	0/0	0/0	0/0	0|0	0/0	0/0	0/0	0/0	0/0	./.	0/0	0/0	./.	0/0	.|.	0/0	0|0	0/0	./.	0/0	0/0	0|0	0|0	0/0	0/0
Cq9B	6757098	Cq9B:6757098	C	T	10821.1	PASS	.	GT	0|1	0/0	0/0	0/0	.|.	0|0	0/0	0|1	0/0	0/0	0/0	0/0	0|0	.|.	./.	0|0	0/0	0|0	.|.	0|1	0|1	./.	0/0	0/0	0/0	0|1	0/0	0/0	./.	0|1	0|0	0/0	0/0	./.	0/0	0|0	0|1	0/0	0/0	0/0	0/0	0|1	0/0	0/0	0/0	./.	0|0	0/0	0|0	0/0	0/0	0|1	0/1	0|1	0|0	0/0	./.
Cq9B	6757137	Cq9B:6757137	A	T	7540.4	PASS	.	GT	0|0	0/0	0/0	0/0	.|.	0|0	./.	0|0	0/0	0/0	0/0	0/1	0/1	0|0	./.	0|0	0/0	0|0	.|.	0|0	0/1	0/0	0/0	0/0	0/0	0|0	0/0	0/1	./.	0|0	0|0	0/0	0/0	./.	0/1	0/1	0/1	0/1	0/0	./.	0/0	0/1	0/0	0/0	0/0	./.	0|0	0/0	0|0	0/0	0/0	0|0	0/0	0|0	0|0	0/0	0/0
Cq9B	6757177	Cq9B:6757177	G	A	8311.69	PASS	.	GT	0|1	0/1	0/0	0/0	.|.	0/1	./.	0/1	0/0	0/1	0/1	0/0	0/0	0|0	./.	0|0	0/0	0|0	.|.	0|0	0/0	0/0	0/0	0/0	0/0	0/1	0/0	0/0	./.	0|0	0|0	0/0	0/0	./.	0/0	0/0	0/0	0/1	0/0	0/0	0/0	0/1	0/0	0/0	0/1	./.	0|0	0/0	0|0	0/0	0/0	0|0	0/1	0|0	0|0	0/0	./.
Cq9B	6758409	Cq9B:6758409	A	T	6975.23	PASS	.	GT	0|0	0/1	0/0	./.	0|0	0/0	0/0	0/0	0/0	0/1	0/0	0/0	./.	0|0	./.	0/1	0/0	0|0	.|.	0/1	0/0	0/1	0/1	0/0	0/0	./.	0/0	0/0	0/0	0/1	0|0	./.	0/0	0/0	0/0	0/0	0/0	0/0	0/0	./.	./.	0/1	0/0	0/1	0/0	./.	0|0	0/0	0|0	./.	0/0	0|0	0/0	0|0	.|.	0/0	0/0
Cq9B	6758870	Cq9B:6758870	G	A	172.55	PASS	.	GT	0|0	0/0	0/0	./.	0|0	0/0	0/0	0/0	0/0	0/0	0/0	0/0	./.	0|0	./.	0/0	0/0	0|0	0|0	0/0	0/0	0/0	0/0	0/0	0/0	./.	0/0	0/0	0/0	0/0	0|0	0/0	0/0	0/0	0/0	0/0	0/0	0/0	0/0	./.	./.	0/1	0/0	0/0	0/0	0/0	0|0	0/0	0|0	./.	0/0	0|0	0/0	0|0	0|0	0/0	0/0
Cq9B	6770524	Cq9B:6770524	A	G	215516	PASS	.	GT	1|1	1/1	1/1	1/1	0|0	1/1	0/0	1/1	1/1	1/1	1/1	1/1	0/0	1|1	0/0	1/1	1/1	0|0	0|0	1/1	0/1	1/1	1/1	./.	1/1	./.	1/1	0/0	./.	1/1	1|1	1/1	1/1	1/1	1/1	1/1	1/1	./.	1/1	0/1	0/0	1/1	1/1	1/1	1/1	0/0	1|1	1/1	1|1	0/0	./.	1|1	1/1	1|1	1|1	1/1	0/0
Cq9B	6773537	Cq9B:6773537	C	A	36.73	PASS	.	GT	0|0	0/0	./.	0/0	0|0	0/0	0/0	0/0	0/0	0/0	0/0	0/0	0/0	0|0	./.	0/0	0/0	0|0	0|0	0/0	0/0	./.	0/0	./.	0/0	./.	./.	0/0	0/0	0/0	0|0	0/0	0/0	0/0	0/0	0/0	./.	0/0	0/0	0/0	0/0	0/0	0/0	0/0	0/0	0/0	.|.	0/0	0|0	./.	0/0	0|0	0/0	0|1	.|.	./.	0/0
Cq9B	6775546	Cq9B:6775546	A	G	13612.6	PASS	.	GT	0/1	0/0	0/1	0/0	0|0	0/1	0/0	0/0	0/1	0/0	0/1	./.	0/0	0/1	./.	0/0	0/1	0|0	0|0	0/1	0/0	0/1	0/0	0/0	0/1	0/0	0/1	0/0	0/0	0/0	0/1	0/1	0/0	0/0	0/0	0|1	0/0	0/1	0/0	0/0	0/0	0/0	0/0	0/0	0/0	./.	.|.	0/0	0/1	0/0	./.	0|0	0/1	0|0	.|.	0/1	./.
Cq9B	6788696	Cq9B:6788696	C	T	578.42	PASS	.	GT	./.	0/0	0/0	./.	0|0	0/0	0/0	0/0	0/0	0/0	0/0	0/0	0/0	0/0	0/0	0/0	0/0	0|0	0|0	./.	0/0	0/0	./.	0/0	0/0	0/0	0/0	0/0	0/0	0/0	0/0	0/0	0/0	0/0	0/0	0|0	0/0	./.	0/0	0/0	0/0	0/0	0/0	0/0	./.	0/0	0|0	0/1	./.	0/0	0/0	0|0	0/0	0|0	0|0	0/0	./.
Cq9B	6800855	Cq9B:6800855	G	A	2909.56	PASS	.	GT	0/0	0/0	0/0	0/0	0|0	0/0	0/0	0/0	0/0	0/0	0/0	0/0	0/0	./.	./.	0/0	0/0	0|0	0|0	0/0	0/0	0/0	./.	0/0	./.	0/0	0/0	0/0	0/0	0/0	./.	0/0	./.	./.	0/1	0|0	./.	0/0	0/0	./.	0/0	0/0	0/0	0/0	0/0	0/0	0|0	./.	0/0	0/0	0/0	0|0	0/0	.|.	0|0	0/0	0/0
Cq9B	6806230	Cq9B:6806230	G	A	9635.12	PASS	.	GT	0/0	0/0	0/0	0/0	0|0	0/0	0/0	0/0	0/0	0/0	0/0	./.	0/0	0/0	0/0	0/0	0/0	0|0	0|0	0/0	0/0	0/0	./.	0/0	0/0	./.	0/1	0/0	0/0	0/0	0/0	0/0	./.	0/0	0/0	0|0	0/0	0/0	0/0	./.	0/0	0/0	0/0	0/0	0/0	0/0	0|0	0/0	0/0	0/0	./.	0|0	0/0	0|0	.|.	0/0	0/0
Cq9B	6809947	Cq9B:6809947	G	A	10726.3	PASS	.	GT	0/0	0/0	0/0	./.	0|0	0/1	0/0	1/1	0/0	0/0	0/0	0/0	./.	1/1	0/0	0/0	0/0	0|0	0|0	./.	0/0	0/0	0/0	0/0	0/0	./.	./.	0/0	0/0	0/0	./.	0/0	0/0	0/0	0/0	0|0	0/0	0/0	0/1	0/0	0/0	0/0	0/0	0/0	./.	0/0	1|1	0/0	0/0	0/0	0/0	0|0	0/0	.|.	.|.	1/1	0/0
Cq9B	6836419	Cq9B:6836419	A	G	4418.86	PASS	.	GT	0/0	0/0	0/0	0/0	0|0	0/0	./.	0/0	0/0	0/0	0/0	0/0	0/0	0/0	0/0	0/0	0/0	0|0	0|0	0/0	0/0	0/1	./.	0/0	0/0	0/0	0/0	0/0	0/0	0/0	./.	0/0	0/0	0/0	0/0	0|0	0/0	0/0	0/0	./.	0/0	0/0	0/0	0/0	./.	0/0	0|0	0/0	./.	0/0	0/0	0|0	0/0	.|.	.|.	0/0	0/0
Cq9B	6851351	Cq9B:6851351	A	T	3273.27	PASS	.	GT	0/0	0/0	0/0	./.	0|0	0/0	0/0	./.	./.	0/0	0/0	0/0	0/0	0/0	0/0	0/0	0/0	0|0	0|0	0/0	0/0	./.	0/0	0/0	0/0	./.	0/0	0/0	./.	0/0	0/0	0/0	0/0	./.	0/0	0|0	0/0	0/0	0/0	./.	0/0	0/0	0/0	0/0	0/1	0/0	0|0	0/0	./.	0/0	0/0	0|0	0/0	0|0	.|.	0/0	0/0
Cq9B	6852340	Cq9B:6852340	A	G	28936.6	PASS	.	GT	1/1	1/1	./.	0/0	.|.	0/1	0/0	1/1	0/0	0/0	0/0	0/0	0/0	./.	0/0	0/0	0/0	0|0	0|0	0/0	0/0	1/1	0/0	1/1	./.	./.	0/0	0/0	0/0	./.	./.	1/1	0/0	./.	0/0	0|0	0/0	1/1	0/1	0/0	./.	1/1	0/0	0/0	0/0	0/0	0|0	0/0	1/1	0/0	0/0	1|1	0/0	0|0	.|.	0/0	0/0
Cq9B	6855532	Cq9B:6855532	A	T	96627.4	PASS	.	GT	1/1	1/1	0/0	./.	0|0	1/1	0/0	0/1	0/0	1/1	1/1	0/0	0/0	1/1	0/0	1/1	1/1	0|0	.|.	1/1	0/0	./.	1/1	1/1	1/1	0/1	1/1	0/0	0/0	./.	0/0	0/1	1/1	1/1	0/0	0|0	0/0	1/1	1/1	0/0	0/0	1/1	0/0	1/1	1/1	0/0	1|1	0/1	0/1	0/0	./.	1|1	0/0	1|1	.|.	1/1	0/0
Cq9B	6856853	Cq9B:6856853	C	A	742.88	PASS	.	GT	0/0	0/0	0/0	0/0	0|0	0/0	0/0	0/0	0/0	0/1	0/0	0/0	0/0	0/0	./.	0/0	0/0	0|0	0|0	0/0	0/0	0/0	./.	./.	0/0	./.	0/0	0/0	0/0	./.	0/0	./.	0/0	./.	0/0	0|0	0/0	0/0	0/0	0/0	0/0	0/0	0/0	0/0	./.	0/0	0|0	0/0	0/0	0/0	0/0	0|0	0/0	0|0	.|.	./.	0/0
Cq9B	6861758	Cq9B:6861758	T	C	14235.1	PASS	.	GT	1/1	1/1	./.	./.	0|0	0/1	0/0	0/0	0/0	0/0	0/0	0/0	0/0	0/0	./.	0/0	0/0	0|0	0|0	0/0	0/0	0/0	0/0	./.	0/0	./.	./.	0/0	0/0	0/0	0/0	1/1	0/0	0/0	0/0	0|0	./.	0/0	0/1	./.	0/0	0/0	0/0	./.	0/0	0/0	0|0	0/0	0/0	0/0	./.	1|1	0/0	0|0	.|.	0/0	0/0
Cq9B	6879012	Cq9B:6879012	A	G	76.94	PASS	.	GT	0/0	0/0	0/0	0/0	.|.	./.	0/0	0/0	0/1	0/0	0/0	./.	0/0	0/0	./.	0/0	0/0	0|0	0|0	0/0	0/0	0/0	0/0	./.	0/0	0/0	0/0	./.	0/0	0/0	0/0	0/0	0/0	./.	0/0	0|0	0/0	0/0	0/0	./.	0/0	0/0	0/0	0/0	./.	0/0	0|0	0/0	./.	0/0	0/0	0|0	0/0	0|0	0|0	0/0	0/0
Cq9B	6898644	Cq9B:6898644	T	C	2743.34	PASS	.	GT	0/0	0/0	0/0	0/0	0|0	0/0	0/0	./.	0/0	0/0	0/0	0/0	0/0	0/0	0/0	0/0	0/0	0|0	0|0	0/0	0/0	./.	./.	0/0	0/0	./.	./.	0/0	0/0	./.	0/0	0/0	0/0	0/0	0/0	0|0	0/0	0/0	0/0	./.	0/0	0/0	0/1	0/0	./.	0/0	0|0	0/0	0/0	0/0	0/0	0|0	0/0	0|0	0|0	0/0	0/0
Cq9B	6898655	Cq9B:6898655	G	A	5954.9	PASS	.	GT	0/0	0/0	0/0	0/1	0|0	0/0	0/0	./.	0/0	0/0	0/0	0/0	0/0	0/0	0/0	0/0	0/0	0|0	0|0	0/0	0/0	./.	./.	0/0	0/0	./.	./.	0/0	0/0	./.	0/0	0/0	0/0	0/0	0/1	0|0	0/0	0/0	0/0	./.	0/0	0/0	0/0	0/0	./.	0/0	0|0	0/0	0/0	0/0	0/0	0|0	0/0	0|0	0|0	./.	0/0
Cq9B	6926447	Cq9B:6926447	G	A	64883	PASS	.	GT	./.	./.	1/1	0/1	.|.	0/0	./.	0/1	1/1	0/0	./.	1/1	0/0	0/0	0/0	0/0	0/0	0/1	0|0	0/0	1/1	0/1	0/0	1/1	./.	0/0	./.	./.	0/0	0/0	1/1	0/0	0/1	./.	1/1	1|1	./.	0/0	0/0	0/0	./.	1/1	1/1	0/0	0/0	0/0	0|0	0/1	0/0	0/0	0/0	0|0	1/1	0|0	1|1	0/0	0/0
Cq9B	6946607	Cq9B:6946607	G	A	4316.9	PASS	.	GT	0/0	./.	0/0	0/0	0|0	0/0	0/0	0/0	0/0	0/0	0/0	0/0	0/0	0/0	0/0	0/0	0/0	0/0	0|0	0/0	0/0	0/0	0/0	0/0	0/0	./.	0/0	0/0	./.	0/0	0/0	./.	0/0	0/0	0/0	0|0	0/0	0/0	0/0	./.	./.	0/0	0/0	0/0	0/0	0/0	0|0	0/0	1/1	0/0	0/0	0|0	0/0	0|0	.|.	0/0	./.
Cq9B	6955889	Cq9B:6955889	G	T	694.39	PASS	.	GT	0/0	0/0	0/0	0/0	0|0	0/0	0/0	0/0	0/0	0/0	0/0	0/0	0/0	0/0	./.	0/0	0/0	0/0	0|0	0/0	0/0	0/0	0/1	0/0	0/0	0/0	0/0	0/0	0/0	0/0	./.	./.	0/0	./.	0/0	0|0	0/0	0/0	0/0	0/0	0/0	0/0	0/0	0/0	0/0	0/0	0|0	0/0	./.	0/0	0/0	.|.	0/0	0|0	.|.	0/0	0/0
Cq9B	6959578	Cq9B:6959578	T	C	76760.9	PASS	.	GT	0/0	0/0	1/1	0/1	0|0	0/0	0/0	1/1	1/1	1/1	0/0	1/1	0/0	0/0	./.	1/1	0/0	0/0	0|0	0/0	1/1	1/1	0/0	1/1	0/0	1/1	0/0	0/0	0/0	0/0	1/1	./.	0/0	1/1	1/1	1|1	1/1	1/1	0/0	./.	0/0	1/1	./.	1/1	0/0	./.	0|0	0/1	./.	0/0	./.	0|0	1/1	0|0	.|.	0/0	./.
Cq9B	6966963	Cq9B:6966963	G	T	187.15	PASS	.	GT	0/0	0/0	0/0	./.	0|0	0/0	0/0	0/0	0/0	0/0	0/0	0/0	0/0	./.	0/0	0/0	0/0	0/0	0|0	./.	0/0	0/0	0/0	0/0	./.	./.	0/0	0/0	0/0	0/0	./.	0/0	0/0	0/0	0/0	0|0	0/0	0/0	0/0	./.	0/0	0/0	0/0	./.	./.	0/1	.|.	0/0	0/0	0/0	0/0	0|0	0/0	0|0	0|0	0/0	0/0
Cq9B	7014640	Cq9B:7014640	G	T	14184.7	PASS	.	GT	0/0	0/0	0/0	0/0	0|0	0/0	0/0	0/0	0/0	0/0	0/0	0/0	0/0	0/1	./.	0/0	0/0	0/0	0|0	1/1	0/0	0/0	./.	0/0	1/1	0/0	./.	0/0	0/0	1/1	0/0	0/0	0/0	./.	0/0	0|0	0/0	0/0	./.	0/0	0/0	0/0	./.	0/0	1/1	0/0	0|0	0/1	./.	0/0	0/0	1|1	0/0	0|0	.|.	1/1	./.
Cq9B	7020158	Cq9B:7020158	G	A	20119.7	PASS	.	GT	0/0	0/0	0/0	./.	0|0	0/0	0/0	0/0	0/0	./.	0/0	0/0	0/0	0/0	./.	0/0	0/0	0/0	0|0	0/0	0/0	1/1	0/0	1/1	0/0	0/0	0/0	0/0	0/0	./.	0/0	0/0	0/0	0/0	0/1	0|0	0/0	1/1	0/0	0/0	0/0	0/1	0/0	0/0	0/0	0/0	0|0	0/0	./.	0/0	./.	0|0	1/1	0|0	0|0	0/0	0/0
Cq9B	7043832	Cq9B:7043832	A	G	451.91	PASS	.	GT	0/0	0/0	0/0	0/1	0|0	0/0	0/0	0/0	0/0	0/0	0/0	0/0	0/0	0/0	./.	0/0	0/0	0/0	0|0	0/0	0/0	0/0	0/0	0/0	0/0	./.	0/0	0/0	0/0	0/0	0/0	0/0	0/0	0/0	0/0	0|0	0/0	0/0	0/0	0/0	0/0	0/0	0/0	0/0	0/0	0/0	0|0	0/0	0/0	0/0	0/0	0|0	0/0	0|0	.|.	0/0	0/0
Cq9B	7071281	Cq9B:7071281	C	A	940.02	PASS	.	GT	0/0	0/0	0/0	./.	.|.	0/0	0/0	0/0	0/0	0/0	0/0	0/0	./.	0/0	0/0	0/0	0/0	0/0	.|.	0/0	0/0	0/0	0/0	0/0	0/0	./.	0/0	0/0	0/0	0/0	0/0	0/0	./.	0/0	0/0	0|0	0/0	0/0	0/0	./.	0/0	0/0	0/0	0/0	0/0	0/0	0|0	0/0	0/0	0/0	0/0	0|0	0/0	0|0	0|0	0/1	0/0
Cq9B	7074578	Cq9B:7074578	C	G	82362.7	PASS	.	GT	0/0	0/0	1/1	0/0	0|0	1/1	0/0	0/1	1/1	0/1	1/1	1/1	./.	0/0	0/0	1/1	1/1	0/0	0|0	./.	1/1	0/0	1/1	0/0	1/1	0/0	0/0	0/0	0/0	1/1	0/0	0/0	1/1	1/1	0/1	1|1	1/1	0/0	0/1	0/0	0/0	0/0	1/1	0/0	1/1	0/0	1|1	0/1	./.	0/0	1/1	0|0	0/0	0|0	.|.	./.	./.
Cq9B	7157312	Cq9B:7157312	C	T	2991.58	PASS	.	GT	0/0	0/0	./.	0/0	0|0	0/0	./.	0/0	0/0	0/0	0/0	0/0	0/0	0/0	0/0	0/0	0/0	0/0	0|0	0/0	0/0	0/0	0/0	0/0	0/0	0/0	0/0	0/0	0/0	0/0	0/0	0/0	0/0	0/0	0/0	0|0	0/0	0/0	0/0	0/0	0/0	0/0	0/0	0/0	0/0	0/0	0|0	0/0	0/0	0/0	0/0	0|0	0/0	0|0	.|.	./.	0/1
Cq9B	7157746	Cq9B:7157746	C	A	2575.24	PASS	.	GT	0/0	0/0	0/0	0/0	0|0	0/0	0/0	0/0	0/0	0/0	0/0	0/0	0/0	0/0	0/0	0/0	0/0	0/1	0|0	0/0	0/0	0/0	./.	0/0	0/0	./.	0/0	0/0	0/0	./.	./.	./.	0/0	0/0	0/0	0|0	0/0	0/0	0/0	./.	0/0	./.	0/0	0/0	0/0	0/0	0|0	0/0	0/0	0/0	0/0	0|0	0/0	.|.	.|.	0/0	0/0
Cq9B	7157827	Cq9B:7157827	G	A	222.83	PASS	.	GT	0/0	0/0	0/0	./.	0|0	0/0	0/0	0/0	0/0	0/0	0/0	0/0	0/0	0/0	0/0	0/0	0/0	0/0	0|0	0/0	0/0	0/0	0/0	0/0	0/0	./.	0/0	./.	0/0	0/0	./.	0/0	0/0	0/0	0/0	0|0	0/0	0/0	0/0	./.	./.	./.	0/0	0/0	0/0	0/0	0|0	0/0	0/0	0/1	0/0	0|0	0/0	0|0	.|.	./.	0/0
Cq9B	7157943	Cq9B:7157943	C	A	19830.1	PASS	.	GT	0/0	0/0	0/0	./.	0|0	0/1	0/0	0/0	0/0	0/0	0/1	0/0	0/0	0/0	./.	0/0	1/1	0/0	0|0	0/0	0/0	./.	0/1	0/0	0/0	0/0	./.	0/0	0/0	./.	0/0	0/0	0/1	0/0	0/0	.|.	./.	0/0	0/0	./.	0/0	0/0	0/0	0/0	0/0	0/0	0|0	0/0	0/0	./.	1/1	0|0	./.	0|0	0|0	0/0	0/0
Cq9B	7170364	Cq9B:7170364	G	A	8934.88	PASS	.	GT	0/0	0/0	0/0	0/0	.|.	0/0	0/0	0/0	0/0	0/0	0/0	./.	0/0	0/0	./.	0/0	0/0	0/0	.|.	./.	0/0	0/0	0/0	0/0	0/0	./.	0/0	0/0	0/0	./.	0/0	0/0	0/0	./.	0/1	0|0	./.	0/0	0/0	0/0	./.	0/0	0/0	0/0	0/0	0/0	0|0	0/0	0/0	0/0	0/0	0|0	1/1	0|0	.|.	0/0	0/0
Cq9B	7171146	Cq9B:7171146	G	A	786.1	PASS	.	GT	0/0	0/0	./.	0/0	0|0	0/0	0/0	0/0	0/0	0/0	0/0	0/0	0/0	0/0	0/0	./.	0/0	0/0	0|0	0/0	0/0	0/0	0/0	0/0	0/0	./.	0/0	0/0	0/1	0/0	./.	0/0	0/0	0/0	0/0	0|0	0/0	0/0	0/0	./.	0/0	0/0	./.	./.	0/0	0/0	.|.	0/0	0/0	0/0	0/0	0|0	0/0	0|0	.|.	0/0	0/0
Cq9B	7179648	Cq9B:7179648	T	A	37.38	PASS	.	GT	./.	0/0	0/0	0/0	0|0	0/1	0/0	0/0	0/0	0/0	0/0	0/0	0/0	0/0	0/0	0/0	0/0	0/0	0|0	0/0	0/0	0/0	0/0	0/0	0/0	./.	0/0	0/0	0/0	0/0	0/0	0/0	0/0	0/0	0/0	0|0	0/0	0/0	0/0	./.	0/0	0/0	0/0	0/0	0/0	0/0	0|0	0/0	0/0	0/0	0/0	0|0	0/0	0|0	.|.	0/0	0/0
Cq9B	7179851	Cq9B:7179851	G	A	5033.39	PASS	.	GT	0/0	0/0	0/0	0/0	0|0	0/0	0/1	0/0	0/0	0/0	0/0	0/0	0/0	0/0	0/0	0/0	0/0	0/0	0|0	0/0	0/0	0/0	0/0	0/0	0/0	0/0	0/0	0/0	0/0	0/0	0/0	0/0	0/0	0/0	0/0	0|0	0/0	0/0	0/0	0/0	0/0	0/0	0/0	0/0	./.	0/0	0|0	0/0	0/0	0/0	0/0	0|0	0/0	0|0	0|0	0/0	0/0
Cq9B	7190886	Cq9B:7190886	C	T	255.34	PASS	.	GT	0/1	0/0	0/0	0/0	0|0	0/0	./.	0/0	0/0	0/0	0/0	0/0	0/0	0/0	0/0	./.	0/0	0/0	0|0	0/0	0/0	0/0	0/0	0/0	0/0	0/0	0/0	0/0	0/0	./.	0/0	0/0	0/0	0/0	0/0	0|0	0/0	0/0	0/0	./.	0/0	0/0	./.	./.	0/0	0/0	0|0	0/0	0/0	0/0	./.	0|0	0/0	0|0	0|0	0/0	0/0
Cq9B	7196717	Cq9B:7196717	G	A	1835.35	PASS	.	GT	0/0	0/0	./.	0/0	0|0	0/0	0/0	0/0	0/0	0/0	0/0	0/0	0/0	0/0	0/0	0/0	0/0	0/0	0|0	0/1	0/0	0/0	0/0	0/0	./.	./.	0/0	0/0	0/0	0/0	0/0	0/0	0/0	0/0	0/0	0|0	0/0	0/0	0/0	./.	0/0	0/0	0/0	0/0	0/0	0/0	0|0	0/0	0/0	0/0	0/0	0|0	0/0	0|0	0|0	0/0	0/0
Cq9B	7202063	Cq9B:7202063	C	T	135583	PASS	.	GT	1/1	1/1	0/1	1/1	0|0	1/1	0/0	1/1	1/1	./.	1/1	1/1	0/0	./.	0/0	1/1	1/1	0/0	0|0	1/1	0/1	1/1	1/1	1/1	1/1	./.	1/1	0/0	0/0	./.	1/1	1/1	1/1	1/1	0/1	1|1	1/1	1/1	1/1	0/0	./.	0/1	1/1	0/1	0/1	./.	1|1	1/1	1/1	0/0	0/1	1|1	0/0	1|1	0|0	1/1	0/0
Cq9B	7217612	Cq9B:7217612	A	G	409.28	PASS	.	GT	0/0	0/0	0/0	0/0	0|0	0/0	0/0	0/1	0/0	0/0	0/0	0/0	0/0	0/0	0/0	0/0	0/0	0/0	0|0	0/0	0/0	0/0	0/0	0/0	0/0	0/0	0/0	0/0	0/0	0/0	0/0	0/0	0/0	./.	0/0	0|0	0/0	0/0	0/0	0/0	./.	0/0	0/0	0/0	0/0	0/0	0|0	0/0	0/0	0/0	0/0	0|0	0/0	0|0	0|0	0/0	0/0
Cq9B	7221706	Cq9B:7221706	G	A	14054	PASS	.	GT	0/0	0/0	0/0	0/0	0|0	0/0	1/1	0/0	./.	0/0	./.	./.	1/1	0/0	0/1	0/0	0/0	0/0	0|0	0/0	0/0	0/0	0/0	0/0	0/0	./.	0/0	0/0	0/0	0/0	0/0	0/0	0/0	./.	0/0	0|0	0/0	0/0	0/0	0/0	0/0	0/0	0/0	0/0	0/0	0/0	0|0	0/0	0/0	1/1	0/0	0|0	0/0	0|0	0|0	./.	./.
Cq9B	7222011	Cq9B:7222011	C	T	4025.53	PASS	.	GT	./.	0/0	0/0	./.	0|0	0/0	0/0	0/0	0/0	0/0	0/0	0/0	./.	0/0	./.	0/0	0/0	0/0	0|0	0/0	0/0	./.	0/0	0/0	0/0	./.	0/0	0/0	0/0	0/0	0/0	0/0	0/0	0/0	0/1	0|0	0/0	0/0	0/0	0/0	0/0	0/0	./.	0/0	0/0	0/0	0|0	0/0	0/0	0/0	0/0	.|.	0/0	0|0	.|.	0/0	0/0
Cq9B	7251660	Cq9B:7251660	C	T	2870.38	PASS	.	GT	0/0	0/0	0/0	0/0	0|0	0/0	0/0	0/0	0/0	0/0	0/0	0/0	0/0	0/0	0/0	0/0	0/0	0/0	0|0	0/0	0/0	0/0	./.	./.	0/1	./.	./.	0/0	0/0	0/0	0/0	0/0	./.	./.	0/0	0|0	0/0	0/0	0/0	./.	0/0	0/0	0/0	0/0	0/0	0/0	0|0	0/0	0/0	./.	0/0	0|0	0/0	0|0	0|0	0/0	0/0
Cq9B	7279380	Cq9B:7279380	G	A	52.41	PASS	.	GT	0/0	0/0	0/0	0/0	0|0	0/0	0/0	0/0	0/0	0/0	0/0	0/0	0/0	0/0	./.	0/0	0/0	0/0	.|.	0/0	0/0	0/0	0/0	0/0	0/0	0/0	0/0	0/0	0/0	0/0	0/0	0/0	0/0	./.	0/0	0|0	0/0	0/0	0/0	./.	0/0	0/1	./.	0/0	0/0	0/0	.|.	0/0	0/0	0/0	./.	0|0	0/0	.|.	.|.	0/0	0/0
Cq9B	7321207	Cq9B:7321207	C	G	4211.17	PASS	.	GT	0/0	0/0	./.	0/0	0|0	0/0	./.	0/0	0/0	0/0	0/0	./.	./.	0/0	./.	0/0	0/0	0/0	0|0	0/0	0/0	0/0	0/0	0/0	0/0	./.	0/0	0/0	0/0	0/0	0/0	0/0	0/0	0/0	0/0	0|0	0/0	0/0	0/0	./.	0/0	0/0	0/0	0/0	0/0	0/0	0|0	./.	0/0	./.	0/0	0|0	0/0	0|0	0|1	0/0	0/0
Cq9B	7348081	Cq9B:7348081	C	T	69235.2	PASS	.	GT	./.	1/1	0/0	./.	0|0	./.	0/0	./.	0/0	0/0	1/1	0/0	./.	0/1	0/0	./.	1/1	0/0	0|0	1/1	0/0	1/1	1/1	1/1	0/0	./.	1/1	0/0	0/0	1/1	0/0	./.	1/1	0/0	0/0	0|0	0/0	1/1	0/1	0/0	0/0	1/1	./.	1/1	1/1	0/0	0|0	0/1	1/1	0/0	./.	0|0	1/1	0|0	0|0	0/0	0/0
Cq9B	7384297	Cq9B:7384297	C	T	20431.5	PASS	.	GT	0|1	0/0	0/0	0/0	0|0	0/0	0/0	./.	0|1	0/0	0/0	0/0	0|1	0|1	0/0	0/0	0/0	0/0	0|0	0/0	0|1	0/0	0/0	0/0	0/0	./.	0/0	0/0	0/0	0|1	0/0	0|1	0/0	./.	0/0	0|0	0/0	0|1	0/0	./.	0/0	0/0	0|1	0|1	./.	0/0	0|0	0/0	0/0	0/0	0/0	0|0	0/0	0|1	0|1	0/0	./.
Cq9B	7385786	Cq9B:7385786	G	T	81491.7	PASS	.	GT	1|1	1/1	0/0	0/1	.|.	1/1	0/0	1/1	0/1	1/1	1/1	./.	0|0	1|1	0/0	1/1	0/1	0/0	.|.	1/1	0|0	1/1	1/1	./.	1/1	1/1	1/1	0/0	./.	1|1	1/1	0/1	1/1	1/1	0/0	0|0	0/0	1|1	1/1	./.	0/0	1/1	0|0	1|1	1/1	./.	1|1	0/1	1/1	0/0	1/1	1|1	./.	1|1	.|.	1/1	./.
Cq9B	7391172	Cq9B:7391172	C	A	4179.37	PASS	.	GT	0|0	0/0	0/0	./.	0|0	./.	0/0	0/0	0/0	0/0	0/0	0/0	0|0	0|0	0/0	0/0	0/0	0/0	0|0	0/0	0|0	0/0	0/0	0/0	0/0	./.	./.	0/0	0/0	.|.	0/0	0/0	0/0	./.	0/0	0|0	0/0	0|0	0/1	./.	0/0	0/0	0|0	.|.	./.	0/0	0|0	0/0	./.	0/0	0/0	0|0	0/0	0|0	.|.	0/0	0/0
Cq9B	7407236	Cq9B:7407236	C	T	10752.1	PASS	.	GT	0|0	0/0	0/0	./.	0|0	0/0	0/0	0/0	0/0	0/0	0/0	0/0	0|0	0|0	0/0	0/0	0/0	0/0	0|0	0/0	0|0	0/0	0/0	0/0	0/0	./.	0/0	0/0	0/0	0|0	0/0	0/0	0/0	0/0	0/1	0|0	0/0	0|0	0/0	./.	./.	0/0	0|0	0|0	0/0	0/0	0|0	0/1	0/0	0/0	./.	0/1	0/0	0|0	.|.	0/0	0/0
Cq9B	7434665	Cq9B:7434665	A	T	56327.8	PASS	.	GT	0|1	0|1	0/0	0/0	.|.	0|1	0/0	0|1	0/0	0|1	0|1	0/0	0|1	0|1	./.	0/0	0/0	0/0	0|0	0|1	0|1	0|1	0|1	0/0	0|1	./.	0/0	0/0	./.	0|1	0|1	0|1	0/0	0|1	0/0	0|1	0|1	0|1	0|1	0/0	0/0	0|1	0|1	0|1	0|1	0/0	0|1	./.	0|1	0/0	0/0	0|1	0|1	0|1	.|.	0|1	0/0
Cq9B	7439955	Cq9B:7439955	G	A	2967.89	PASS	.	GT	0|0	0|0	0/0	0/0	0|0	0|0	0/0	0|0	0/0	0|0	0|0	0/0	0|0	0|0	0/0	0/0	0/0	0/0	0|0	0|0	0|0	0|0	0|0	0/0	0|0	./.	0/0	0/0	0/0	.|.	.|.	0|0	0/0	0/1	0/0	0|0	0|0	0|0	0|0	./.	0/0	0|0	0|0	0|0	0|0	0/0	0|0	0/0	0|0	0/0	0/0	0|0	0|0	0|0	.|.	0|0	0/0
Cq9B	7487907	Cq9B:7487907	G	A	115887	PASS	.	GT	1|1	1|1	1/1	./.	0|0	1|1	./.	.|.	0|1	1|1	1|1	1/1	0|0	1|1	./.	1/1	1/1	0/0	0|0	1|1	1|1	0|0	1|1	0/0	1|1	1/1	0|1	./.	0/0	1|1	0|0	1|1	1/1	1/1	0|1	1|1	.|.	0|0	1|1	0/0	0/0	0|0	0|1	1|1	1|1	0|1	1|1	./.	.|.	0|1	1/1	1|1	1|1	1|1	1|1	.|.	./.
Cq9B	7555194	Cq9B:7555194	G	A	70421.8	PASS	.	GT	0|0	0|0	0|1	0/0	0|0	0|0	0/0	0|0	0|1	0|0	0|0	0|1	0|1	0|0	./.	0|1	./.	0/0	0|0	0|0	0|0	0|0	0|0	0|1	0|0	0|1	0|0	0/0	0|1	0|0	0|0	0|0	0/0	0/0	0|1	0|1	0|1	0|0	0|0	0/0	0/0	0|1	0|1	0|0	0|0	0|1	0|0	0|1	.|.	0|0	./.	0|0	0|1	0|0	0|1	.|.	./.
Cq9B	7560560	Cq9B:7560560	G	A	4719.52	PASS	.	GT	0|0	0|0	.|.	0/0	0|0	0|0	0/0	0|0	0|0	0|0	0|0	.|.	0|0	0|0	0/0	0|0	0/0	0/0	0|0	0/1	0|0	0|0	0|0	0|0	0|0	0|0	0|0	0/0	0|0	.|.	0|0	0|0	0/0	0/0	0|0	0|0	.|.	.|.	0|0	0/0	0/0	0|0	0|0	0|0	0|0	0|0	.|.	0|0	.|.	.|.	0/0	0|0	0|0	0|0	.|.	0|0	0/0
Cq9B	7565480	Cq9B:7565480	T	A	1294.66	PASS	.	GT	0|0	0|0	0|0	0/0	0|0	0|0	0/0	0|0	0|0	.|.	0|0	0|0	.|.	0|0	0/1	0|0	0/0	0/0	0|0	0/0	0|0	.|.	0|0	0|0	0|0	.|.	0|0	0/0	0|0	0|0	0|0	0|0	./.	0/0	0|0	0|0	0|0	.|.	0|0	0/0	0/0	0|0	.|.	0|0	0|0	0|0	.|.	0|0	0|0	.|.	./.	0|0	0|0	0|0	.|.	0|0	0/0
Cq9B	7592417	Cq9B:7592417	C	T	179.75	PASS	.	GT	0|0	0|0	0|0	0/0	0|0	0|0	0/0	0|0	0|0	0|0	0|0	0|0	0|0	0|0	0/0	0|0	0/0	0/0	0|0	0/0	0|0	0|0	0|0	0|0	.|.	0|0	.|.	0/0	0|0	.|.	0|0	0|0	0/0	0/0	0|0	0|0	0|0	0|0	0|0	0/0	0/0	.|.	0|0	1|1	0|0	0|0	.|.	0|0	0|0	0|0	./.	0|0	0|0	0|0	.|.	0|0	0/0
Cq9B	7592677	Cq9B:7592677	A	G	143774	PASS	.	GT	0/1	1|1	1|1	./.	0|0	1|1	0/0	1|1	1|1	1|1	1|1	0|0	0|0	1|1	0/0	1|1	1/1	0/0	0|0	1/1	1|1	1|1	1|1	0/1	1|1	1|1	0/1	0/0	0|0	.|.	1|1	1|1	1/1	1/1	1|1	1|1	1|1	1|1	1|1	0/0	0/0	1|1	1|1	1|1	.|.	0|0	1|1	1|1	.|.	0|0	0/1	1|1	1|1	1|1	.|.	.|.	0/0
Cq9B	7604512	Cq9B:7604512	T	C	4750.44	PASS	.	GT	0/0	0|0	0|0	0/0	0|0	0|0	0/0	0|0	0|0	0|0	.|.	0|0	0|0	0|0	0/0	0|0	0/0	0/0	0|0	0/0	0|0	0|0	.|.	0/0	0|0	.|.	./.	0/0	0|0	.|.	0|0	0|0	0/0	./.	0|0	0|0	0|0	0|0	0|0	0/0	0/0	0|0	0|0	0|0	0|0	0|0	0|0	0|0	0|0	0|0	0/0	0|0	0|1	0|0	.|.	0|0	0/0
Cq9B	7619778	Cq9B:7619778	C	T	389.24	PASS	.	GT	./.	0|0	0|0	0/0	0|0	0|0	0/0	0|0	0|0	0|0	0|0	0|0	0|0	0|0	0/0	0|0	0/0	0/0	0|0	0/0	0|0	.|.	0|0	0/0	0|0	.|.	0/0	0/0	.|.	0|0	.|.	0|0	0/0	0/0	0|0	1|1	0|0	0|0	0|0	./.	0/0	0|0	0|0	.|.	0|0	0|0	0|0	0|0	0|0	0|0	./.	0|0	0|0	0|0	0|0	.|.	0/0
Cq9B	7629843	Cq9B:7629843	C	T	6956.75	PASS	.	GT	0/0	0|0	0|0	./.	0|0	0|0	0/0	.|.	0|0	0|0	0|0	0|0	0|0	0|0	./.	0|0	0/0	0/0	0|0	./.	0|0	0|0	0|0	./.	.|.	.|.	0/0	0/0	0|0	0|0	0|0	.|.	0/0	0/0	0/1	0|0	0|0	0|0	.|.	0/0	./.	0|0	0|0	0|0	0|0	0|0	0|0	0|0	0|0	0|0	0/0	.|.	0|0	0|0	0|0	0|0	0/0
Cq9B	7647649	Cq9B:7647649	G	A	60959.5	PASS	.	GT	0/1	0|0	1|1	./.	0|0	0|0	0/0	0/1	1|1	0|0	.|.	0|0	0|0	0|0	0/0	0/1	0/0	0/0	0|0	0/0	1|1	1|1	0|0	./.	0|0	1|1	0/0	./.	0|0	0|0	1|1	0|0	0/0	./.	1/1	1|1	1|1	0/1	0|0	0/0	0/0	1|1	1|1	.|.	0|0	0|0	0|0	0|0	.|.	.|.	0/0	0|0	0/1	0|0	.|.	0|0	0/0
Cq9B	7657605	Cq9B:7657605	C	T	6392.05	PASS	.	GT	0/0	0|0	0|0	./.	0|0	0|0	0/0	0/0	0|0	0|0	0|0	0|0	0|0	0|0	0/1	0/0	0/0	0/0	.|.	0/0	0|0	0|0	.|.	0/0	0|0	0|0	0/0	0/0	0|0	0|0	0|0	.|.	./.	./.	0/0	0|0	.|.	0/0	0|0	./.	1/1	0|0	0|0	0|0	0|0	0|0	0|0	0|0	.|.	0|0	./.	0|0	0/0	.|.	0|0	0|0	0/0
Cq9B	7662880	Cq9B:7662880	T	C	2616	PASS	.	GT	0/0	.|.	0|0	./.	0|0	0|0	0/0	0/0	0|0	0|0	0|0	0|0	0|0	0|0	0/0	0/0	0/0	0/0	0|0	0/0	0|0	.|.	0|0	1/1	0|0	0|0	./.	0/0	0|0	.|.	0/1	0|0	0/0	./.	0/0	0|0	.|.	0/0	0|0	./.	0/0	1|1	0|0	0|0	0|0	.|.	0|0	0|0	0|0	0|0	./.	0|0	0/0	0|0	0|0	0|0	0/0
Cq9B	7705561	Cq9B:7705561	T	A	24265.7	PASS	.	GT	0/0	0|0	0|0	./.	0|0	0|0	0/0	0/0	0|0	0|0	0|0	1|1	0|0	0|0	./.	0/1	0/0	0/0	0|0	0/0	0|0	0|0	0|0	./.	0|0	.|.	1/1	./.	0|0	0|0	./.	.|.	0/0	0/0	0/0	0|0	0|0	0/0	0|0	0/0	./.	0|0	0|0	0|0	.|.	0|0	0|0	0|0	0|0	0|0	./.	0|0	0/0	0|0	.|.	0|0	0/0
Cq9B	7752365	Cq9B:7752365	C	T	4894.25	PASS	.	GT	0/0	0|0	0|0	./.	0|0	0|0	0/0	0/0	0|0	.|.	0|0	0|0	.|.	.|.	./.	0/0	0/0	0/0	.|.	0/0	0|0	0|0	0|0	0/0	0|0	0|0	0/0	0/0	0|0	0|0	0/0	0|0	0/1	0/0	0/0	0|0	0|0	0/1	0|0	./.	0/0	0|0	0|0	.|.	0|0	0|0	1|1	0/1	0|0	.|.	0/0	0|0	./.	0|0	0|0	0|0	0/0
Cq9B	7759773	Cq9B:7759773	T	G	83974	PASS	.	GT	1/1	1|1	0|0	./.	0|0	1|1	./.	0/0	0|0	1|1	1|1	1|1	0|0	1|1	0/0	1/1	1/1	0/0	.|.	1/1	0|0	0|0	.|.	0/0	1|1	0/1	1/1	0/0	0|0	0/1	0/0	.|.	1/1	1/1	0/0	0|0	0|0	0/1	1|1	0/0	./.	0|0	0|0	1|1	1|1	0|0	.|.	./.	1|1	0/1	./.	1|1	./.	1|1	0|0	1|1	./.
Cq9B	7774892	Cq9B:7774892	G	A	216.27	PASS	.	GT	0/0	.|.	0|0	0/0	.|.	0|0	0/0	0/0	0|0	0|0	0|0	.|.	0|0	0|0	./.	0/0	./.	0/0	0|0	0/0	0|0	0|0	0|0	0/0	.|.	0/0	0/0	0/0	0|0	0/0	0/0	0|0	0/0	./.	0/0	0|0	0|0	0/0	0|0	./.	0/0	0|0	0|0	0|0	0|0	0|0	0|0	0/1	0|0	0/0	0/0	.|.	0/0	0|0	0|0	.|.	0/0
Cq9B	7791051	Cq9B:7791051	T	C	1192.36	PASS	.	GT	0/0	0|0	.|.	0/0	.|.	0|0	0/0	0/0	0|0	0|0	0|0	0|0	0|0	0|0	0/0	0/0	0/0	0/0	0|0	0/0	0|0	.|.	0|0	0/0	0|0	0/0	0/0	0/0	0|0	0/0	0/0	.|.	./.	0/1	0/0	0|0	0|0	0/0	0|0	./.	0/0	0|0	0|0	.|.	0|0	0|0	0|0	0/0	.|.	./.	0/0	0|0	0/0	.|.	0|0	0|0	0/0
Cq9B	7793546	Cq9B:7793546	A	G	397.76	PASS	.	GT	0/0	0|0	0|0	./.	0|0	0|0	0/0	0/0	0|0	0|0	0|0	0|0	0|0	0|0	0/0	0/0	0/0	0/0	0|0	0/0	0|0	.|.	0|0	0/0	0|0	./.	./.	0/0	0|0	0/0	0/0	0|0	0/0	0/0	0/0	0|0	0|0	0/0	0/1	./.	0/0	0|0	.|.	0|0	0|0	0|0	0|0	0/0	0|0	0/0	0/0	0|0	0/0	0|0	.|.	0|0	0/0
Cq9B	7797517	Cq9B:7797517	A	T	32959.3	PASS	.	GT	1/1	0|0	0|0	./.	0|0	1|1	0/0	0/0	0|0	1|1	0|0	0|0	0|0	0|0	0/0	0/1	1/1	0/0	0|0	0/0	0|0	0|0	0|0	0/0	0/1	./.	./.	0/0	0|0	0/0	0/0	0|0	0/1	1/1	0/0	0|0	.|.	0/1	0/0	0/0	0/0	0|0	.|.	1|1	0|0	0|0	0/1	0/0	0|0	0/0	./.	0/1	0/0	1|1	.|.	1|1	0/0
Cq9B	7798530	Cq9B:7798530	C	G	82.5	PASS	.	GT	0/0	0|0	0|0	0/0	.|.	.|.	0/0	0/0	0|0	0|0	0|0	0|0	0|0	0|0	0/0	0/0	./.	0/0	.|.	0/0	0|0	0|0	0|0	0/0	0/0	0/0	0/0	0/0	0|0	0/0	0/0	0|0	0/0	./.	0/0	0|0	0|0	0/1	0/0	./.	./.	0|0	.|.	0|0	0|0	0|0	0/0	0/0	0|0	0/0	0/0	0/0	0/0	0|0	.|.	0|0	0/0
Cq9B	7825806	Cq9B:7825806	T	C	2598.84	PASS	.	GT	0/0	0|0	0|0	0/0	.|.	0|0	0/0	0/0	0|0	.|.	0|0	0|0	0|0	0|0	./.	0/0	0/0	0/0	0|0	./.	0|0	0|0	.|.	0/0	0/0	./.	1/1	0/0	0|0	0/0	0/0	0|0	0/0	0/0	0/0	0|0	0|0	0/0	0/0	./.	./.	0|0	0|0	0|0	0|0	0|0	0/0	0/0	.|.	0/0	0/0	0/0	0/0	0|0	0|0	0|0	0/0
Cq9B	7830588	Cq9B:7830588	C	T	63736.8	PASS	.	GT	0/0	0|0	1|1	0/0	.|.	0|0	0/0	0/0	1|1	0|0	0|0	1|1	.|.	0|0	0/0	0/0	0/0	0/0	0|0	0/1	1|1	0|0	0|0	0/0	0/0	./.	0/0	0/0	0|0	./.	0/0	0|0	0/0	0/0	0/1	1|1	1|1	0/0	0/0	0/0	0/1	0|0	1|1	0|0	0|0	0|0	0/0	0/0	0|0	./.	0/0	0/0	0/0	.|.	1|1	0|0	0/0
Cq9B	7833941	Cq9B:7833941	A	G	29291	PASS	.	GT	0/0	0|0	0|0	./.	0|0	0|0	0/0	0/1	0|0	.|.	0|0	.|.	0|0	0|0	0/0	0/0	0/0	./.	.|.	0/0	0|0	1|1	0|0	1/1	0/0	0/1	0/0	0/0	0|0	0/0	./.	0|0	0/0	./.	0/1	0|0	0|0	0/0	0/0	0/0	0/0	1|1	0|0	0|0	0|0	.|.	0/1	0/1	0|0	0/0	0/0	./.	1/1	.|.	.|.	0|0	0/0
Cq9B	7862102	Cq9B:7862102	C	T	3386.57	PASS	.	GT	0/0	0|0	0|0	0/1	0|0	0|0	0/0	0/0	0|0	0|0	0|0	0|0	0|0	1|1	0/0	0/0	0/0	0/0	0|0	0/0	0|0	0|0	0|0	0/0	0/0	0/0	0/0	0/0	.|.	./.	0/0	0|0	./.	./.	0/0	0|0	0|0	0/0	0/0	./.	./.	0|0	0|0	.|.	0|0	0|0	0/0	0/0	0|0	0/0	./.	0/0	0/0	0|0	.|.	0|0	0/0
Cq9B	7870317	Cq9B:7870317	G	A	1424.16	PASS	.	GT	0/0	0|0	0|0	0/0	0|0	0|0	0/0	0/1	0|0	0|0	0|0	.|.	.|.	0|0	0/0	0/0	0/0	0/0	.|.	0/0	0|0	0|0	0|0	0/0	./.	./.	0/0	0/0	0|0	0/0	0/0	0|0	0/0	0/0	0/0	0|0	0|0	0/0	./.	./.	0/0	0|0	0|0	0|0	0|0	0|0	0/0	./.	0|0	0/0	0/0	./.	./.	0|0	.|.	0|0	0/0
Cq9B	7889046	Cq9B:7889046	A	C	753.07	PASS	.	GT	0/0	0|0	0|0	0/0	0|0	0|0	0/0	0/0	0|0	0|0	0|0	0|0	0|0	0|0	0/0	0/0	0/0	0/0	0|0	0/0	0|0	0|0	0|0	./.	0/0	./.	0/0	0/0	0|0	0/0	0/0	0|0	./.	0/0	0/0	0|0	0|0	0/0	0/0	./.	./.	0|0	0|0	0|0	0|0	0|0	0/0	0/0	0|0	0/0	./.	0/0	0/0	0/1	0|0	.|.	0/0
Cq9B	7894403	Cq9B:7894403	C	T	30521.8	PASS	.	GT	0/0	0|0	0|0	0/0	0|0	0|0	0/0	0/0	0|0	0|0	0|0	1|1	0|0	0|0	./.	0/0	0/0	./.	0|0	0/0	0|0	0|0	0|0	0/0	0/0	0/0	0/0	0/0	0|0	./.	0/0	0|0	0/0	./.	0/0	0|0	0|0	./.	./.	0/0	0/0	0|0	0|0	0|0	0|0	0|0	0/0	0/0	0|0	0/0	./.	0/0	0/0	0/0	.|.	0|0	0/0
Cq9B	7897947	Cq9B:7897947	C	T	1152.46	PASS	.	GT	0/0	0|0	0|0	0/0	0|0	0|0	0/0	0/0	0|0	0|0	0|0	0|0	0|0	0|0	0/0	0/0	0/0	./.	0|0	0/1	0|0	0|0	0|0	0/0	0/0	./.	0/0	./.	0|0	0/0	0/0	0|0	./.	0/0	0/0	0|0	0|0	0/0	0/1	./.	0/0	0|0	0|0	.|.	0|0	0|0	0/0	0/0	0|0	0/0	0/0	./.	0/0	0/0	0|0	.|.	0/0
Cq9B	7912923	Cq9B:7912923	G	A	103765	PASS	.	GT	0/0	0|0	1|1	0/0	0|0	0|0	./.	0/1	1|1	0|0	0|0	1|1	0|0	0|0	./.	0/0	0/0	0/0	0|0	0/0	1|1	1|1	0|0	1/1	0/0	./.	0/0	0/0	0|0	0/0	1/1	0|0	0/0	0/0	1/1	1|1	1|1	./.	0/0	0/0	0/0	1|1	1|1	0|0	.|.	0|0	./.	0/1	0|0	0/0	./.	0/0	1/1	0/0	1|1	.|.	./.
Cq9B	7955182	Cq9B:7955182	A	G	2058.42	PASS	.	GT	0/0	0|0	0|0	./.	0|0	0|0	0/0	./.	0|0	0|0	0|0	0|0	0|0	0|0	./.	0/0	0/0	0/0	0|0	0/0	0|0	0|0	0|0	0/0	0/0	./.	0/0	0/0	0|0	0/0	0/0	0|0	0/0	./.	0/1	0|0	.|.	0/0	0/0	0/0	./.	0|0	0|0	0|0	0|0	0|0	0/0	0/0	.|.	0/0	0/0	0/0	0/0	0/0	0|0	0|0	0/0
Cq9B	7971241	Cq9B:7971241	G	A	16414.3	PASS	.	GT	0/0	0|0	0|0	0/0	1|1	0|0	1/1	0/0	0|0	0|0	0|0	0|0	0|0	0|0	0/0	0/0	0/0	0/0	0|0	./.	0|0	.|.	.|.	0/0	0/0	./.	0/0	0/0	0|0	0/0	0/0	0|0	0/0	0/0	0/0	0|0	0|0	0/0	0/0	./.	./.	0|0	0|0	0|0	0|0	0|0	./.	0/0	.|.	1/1	./.	./.	0/0	0/0	.|.	0|0	0/0
Cq9B	7981755	Cq9B:7981755	A	C	92023	PASS	.	GT	0/1	1|1	0|0	1/1	0|0	1|1	0/0	0/0	.|.	1|1	1|1	1|1	0|0	1|1	0/0	0/1	1/1	0/0	0|0	./.	0|0	.|.	1|1	0/0	1/1	./.	1/1	0/0	0|0	1/1	./.	1|1	0/1	1/1	0/0	0|0	0|0	0/1	1/1	./.	./.	0|0	0|0	1|1	.|.	0|0	1/1	0/1	1|1	0/0	1/1	1/1	0/0	1/1	.|.	1|1	0/0
Cq9B	8023207	Cq9B:8023207	G	A	140.01	PASS	.	GT	0/0	0|0	.|.	./.	.|.	0|0	0/0	./.	0|0	0|0	0|0	0|0	0|0	0|0	./.	0/0	0/0	0/1	0|0	0/0	0|0	0|0	.|.	0/0	0/0	./.	0/0	0/0	0|0	0/0	0/0	0|0	0/0	0/0	0/0	0|0	0|0	0/0	0/0	./.	./.	0|0	0|0	0|0	0|0	0|0	0/0	0/0	.|.	0/0	0/0	0/0	0/0	0/0	0|0	.|.	0/0
Cq9B	8023208	Cq9B:8023208	C	T	3686.8	PASS	.	GT	0/0	0|0	.|.	./.	.|.	0|0	0/0	./.	0|0	0|0	0|0	0|0	0|0	0|0	./.	0/0	0/0	0/0	0|0	0/0	0/1	0|0	.|.	0/0	0/0	./.	0/0	0/0	0|0	0/0	0/0	0|0	0/0	0/0	0/0	0|0	0|0	0/0	0/0	./.	./.	0|0	0|0	0|0	0|0	0|0	0/0	0/0	.|.	0/0	0/0	0/0	0/0	0/0	0|0	.|.	0/0
Cq9B	8027049	Cq9B:8027049	G	C	1702.14	PASS	.	GT	0/0	.|.	0|0	0/0	.|.	0|0	0/0	0/0	0|0	0|0	1|1	0|0	.|.	0|0	./.	0/0	0/0	0/0	0|0	0/0	0/0	.|.	0|0	0/0	./.	./.	0/0	0/0	0|0	0/0	0/0	0|0	0/0	0/0	0/0	0|0	0|0	0/0	0/0	./.	0/0	0|0	0|0	.|.	0|0	0|0	0/0	0/0	0|0	0/0	0/0	0/0	0/0	0/0	.|.	.|.	0/0
Cq9B	8034373	Cq9B:8034373	G	T	230626	PASS	.	GT	1/1	1|1	1|1	./.	0|0	1|1	0/0	1/1	1|1	1|1	1|1	1|1	0|0	1|1	0/0	1/1	1/1	0/0	0|0	1/1	1/1	0/1	0/1	1/1	./.	./.	./.	0/0	0|0	1/1	0/1	1|1	1/1	1/1	1/1	1|1	1|1	0/1	1/1	0/0	./.	1|1	1|1	1|1	1|1	0|0	1/1	1/1	1|1	0/0	1/1	1/1	1/1	1/1	.|.	0/1	0/0
Cq9B	8049437	Cq9B:8049437	T	C	4496.6	PASS	.	GT	./.	0|0	0|0	0/0	0|0	0|0	0/0	0/0	0|0	0|0	0|0	0|0	0|0	0|0	0/0	0/0	0/0	0/0	.|.	0/0	0/0	./.	0/0	1/1	0/0	./.	0/0	0/0	0|0	./.	0/0	0|0	0/0	./.	0/0	0|0	0|0	0/0	./.	./.	0/0	0|0	0|0	.|.	0|0	0|0	0/0	0/0	0|0	0/0	0/0	0/0	0/0	0/0	0|0	0/0	0/0
Cq9B	8067995	Cq9B:8067995	T	C	61614.4	PASS	.	GT	0/1	0|0	0/1	./.	0|0	.|.	0/0	0/1	0/1	0/1	0/1	0/1	0/1	0/1	0/0	0/1	0/0	./.	0|0	0/1	0/1	0/1	0/1	0/0	./.	0/1	0/1	0/0	0/1	0/0	0/1	.|.	0/1	0/1	0/1	0/1	0/1	0/0	0/1	./.	0/0	0|0	0/1	0/1	0|0	0/1	0/0	0/1	0|0	0/0	0/0	0/1	0/1	0|1	0/1	./.	./.
Cq9B	8071956	Cq9B:8071956	G	C	1339.14	PASS	.	GT	0/0	0|0	0/0	0/0	0|0	0|0	0/0	0/0	0/0	0/0	0/0	./.	0/0	0/0	0/0	0/0	0/0	0/0	0|0	0/0	0/0	0/0	0/0	0/0	0/0	./.	0/0	0/0	0/0	0/0	0/0	0|0	./.	./.	0/0	./.	./.	0/0	0/0	0/0	0/0	0|0	1/1	0/0	0|0	0/0	./.	0/0	.|.	0/0	0/0	0/0	0/0	.|.	./.	0/0	0/0
Cq9B	8091022	Cq9B:8091022	A	G	21126.5	PASS	.	GT	0/0	0|0	0/0	./.	0|0	0|0	0/0	./.	0/0	0/0	0/0	1/1	0/0	0/0	0/0	0/0	0/0	0/0	0|0	0/0	0/0	./.	0/0	./.	0/0	./.	0/0	0/0	0/0	0/0	./.	0|0	0/0	0/0	1/1	0/0	0/0	0/0	./.	0/0	0/0	.|.	0/0	0/0	0|0	0/0	0/0	0/0	0|0	./.	0/0	0/0	./.	0|0	./.	0/0	0/0
Cq9B	8119008	Cq9B:8119008	C	T	24619.1	PASS	.	GT	0/0	0|0	./.	0/0	0|0	0|0	0/0	0/1	0/0	0/0	0/0	0/0	0/0	0/0	0/0	0/0	0/0	0/0	0|0	0/0	0/0	./.	0/0	1/1	0/0	./.	0/0	0/0	0/0	0/0	0/1	0|0	0/0	0/0	0/1	0/0	0/0	0/1	0/0	0/0	0/0	1|1	0/0	0/0	0|0	0/0	0/0	0/1	0|0	0/0	0/0	0/0	1/1	0|0	0/0	0/0	0/0
Cq9B	8119563	Cq9B:8119563	C	T	6612.89	PASS	.	GT	0/0	0|0	0/0	./.	0|0	0|0	0/0	0/0	0/0	0/0	0/0	./.	0/0	0/0	0/0	0/0	0/0	0/0	0|0	0/0	./.	0/0	./.	0/0	0/0	./.	0/0	0/0	0/0	0/0	0/0	0|0	0/0	0/0	0/0	0/0	0/0	0/0	0/0	./.	0/1	.|.	./.	0/0	0|0	0/0	0/0	./.	0|0	0/0	0/0	0/0	0/0	0|0	0/0	0/0	./.
Cq9B	8123642	Cq9B:8123642	G	A	7532.12	PASS	.	GT	0/0	0|0	0/0	0/0	0|0	0|0	0/0	./.	0/0	0/0	0/0	0/0	0/0	0/0	0/0	0/0	0/0	0/0	0|0	0/0	0/0	0/0	0/0	0/0	0/0	./.	0/0	0/0	0/0	./.	0/0	0|0	0/0	./.	0/0	0/0	0/0	0|1	./.	0/0	0/0	0|0	0/0	0/0	0|0	0/0	./.	0|1	0|0	0/0	0/0	./.	0/0	0|0	./.	0/0	0/0
Cq9B	8138223	Cq9B:8138223	C	T	1170.91	PASS	.	GT	0/0	0|0	0/0	0/0	0|0	0|0	0/0	0/0	0/0	0/0	0/0	0/0	0/0	0/0	./.	0/0	0/0	0/0	.|.	0/0	0/0	./.	0/0	0/0	0/0	0/0	./.	0/1	./.	0/0	0/0	0|0	./.	0/0	0/0	0/0	0/0	0|0	0/0	0/0	0/0	0|0	0/0	0/0	0|0	0/0	0/0	0|0	0|0	0/0	./.	0/0	0/0	0|0	./.	0/0	0/0
Cq9B	8146842	Cq9B:8146842	C	*,T	1227.92	PASS	.	GT	0/0	0|0	0/0	0/0	.|.	0|0	./.	0/0	0/0	0/0	0/0	./.	0/0	0/0	./.	0/0	0/0	0/0	0|0	0/0	0/0	0/0	0/0	0/0	0/0	0/0	0/0	0/0	0/0	0/0	0/0	0|0	0/1	./.	0|2	0/0	0/0	0|0	0/0	0/0	./.	0|0	0/0	0/0	0|0	0/0	0/0	0|0	0|0	0/0	0/0	0/0	0/0	.|.	./.	0/0	./.
Cq9B	8149141	Cq9B:8149141	A	G	2920.96	PASS	.	GT	0/0	0|0	./.	0/0	.|.	.|.	0/0	0/0	./.	0/0	0/0	0/0	0/0	0/0	0/0	0/0	0/0	0/0	0|0	0/0	0/0	0/0	./.	0/0	0/0	0/1	0/0	./.	0/0	0/0	0/0	0|0	./.	0/0	0|0	0/0	0/0	0|0	0/0	0/0	0/0	0|0	0/0	0/0	0|0	0/0	0/0	0|0	.|.	0/0	0/0	./.	0/0	0|0	0/0	0/0	0/0
Cq9B	8168128	Cq9B:8168128	G	A	291.64	PASS	.	GT	0/0	0|0	0/0	0/0	0|0	0|0	0/0	0/0	0/0	0/0	0/0	0/0	0/0	0/0	0/0	0/0	0/0	0/0	0/1	0/0	0/0	0/0	0/0	0/0	0/0	0/0	0/0	0/0	0/0	0/0	0/0	0|0	0/0	./.	0|0	0/0	0/0	0|0	0/0	./.	0/0	0|0	0/0	0/0	0|0	0/0	0/0	0|0	0|0	0/0	0/0	./.	0/0	0|0	0/0	./.	0/0
Cq9B	8182333	Cq9B:8182333	G	A	1653.3	PASS	.	GT	0/0	0|0	0/0	0/0	0|0	0|0	0/0	./.	0/0	0/0	0/0	0/0	0/0	0/0	0/0	0/0	0/0	./.	0/0	0/0	0/0	./.	0/0	0/0	0/0	./.	0/0	./.	0/0	0/0	0/0	0|0	0/0	./.	0|0	0/0	0/0	0|0	0/0	0/0	./.	0|0	0/0	0/0	.|.	0/0	0/0	0|0	1|1	0/0	./.	./.	0/0	0|0	./.	0/0	0/0
Cq9B	8187896	Cq9B:8187896	A	G	30.85	PASS	.	GT	0/0	0|0	0/0	./.	.|.	0|0	0/0	0/0	0/0	0/0	0/0	0/0	0/0	0/0	./.	0/0	0/0	0/0	0/0	0/0	0/0	./.	./.	0/0	0/0	./.	0/0	0/0	./.	0/0	0/0	0|0	0|1	0/0	0|0	0/0	0/0	0|0	0/0	0/0	0/0	0|0	0/0	./.	0|0	0/0	0/0	0|0	0|0	0/0	0/0	0/0	0/0	0|0	./.	0/0	./.
Cq9B	8188480	Cq9B:8188480	T	C	43628	PASS	.	GT	0/0	0|0	./.	0/0	0|0	0|0	0/0	1/1	0/0	0/0	0/0	0/0	0/0	0/0	0/0	0/0	0/0	0/0	0/0	0/0	0/0	1/1	0/0	1/1	0/0	0/0	0/0	0/0	0/0	0/0	0/0	0|0	0|0	0/0	0/1	0/1	0/0	0|0	0/0	0/0	0/0	0|0	0/0	0/0	0|0	0/0	0/1	0/1	0|0	0/0	./.	0/0	1/1	.|.	./.	0/0	0/0
Cq9B	8198396	Cq9B:8198396	T	A	960.28	PASS	.	GT	0/0	0|0	./.	0/1	0|0	.|.	./.	./.	0/0	0/0	0/0	0/0	0/0	0/0	./.	0/0	0/0	0/0	0/0	./.	0/0	0/0	0/0	0/0	0/0	./.	./.	0/0	0/0	0/0	0/0	0|0	0|0	0/0	0/0	0/0	0/0	0|0	0/0	0/0	0/0	0|0	0/0	0/0	0|0	0/0	0/0	0/0	0|0	0/0	./.	0/0	0/0	.|.	0/0	0/0	0/0
Cq9B	8215940	Cq9B:8215940	G	A	90.34	PASS	.	GT	0/0	0|0	0/0	0/0	0|0	0|0	0/0	0/0	0/0	0/0	0/0	0/0	0/0	0/0	./.	0/0	0/0	0/0	0/0	0/0	0/0	0/0	0/0	0/0	./.	0/0	0/0	0/0	0/0	0/0	0/0	0/1	0|0	0/0	0/0	0/0	0/0	0|0	0/0	./.	./.	0|0	0/0	0/0	0|0	0/0	0/0	0/0	0|0	0/0	0/0	0/0	0/0	0|0	0/0	0/0	0/0
Cq9B	8265785	Cq9B:8265785	G	A	4133.05	PASS	.	GT	0/0	0|0	0/0	0/0	0|0	0|0	0/0	0/0	0/0	0/0	0/0	0/0	0/0	0/0	0/0	0/0	0/0	./.	0/0	0/0	0/0	0/0	0/0	0/0	0/0	./.	0/0	0/0	0/0	0/0	0/0	./.	0|0	0/0	0/0	0/0	0/1	0|0	0/0	./.	./.	0|0	0/0	0/0	0|0	0/0	0/0	0/0	0|0	0/0	0/0	0/0	0/0	0|0	0/0	0/0	0/0
Cq9B	8309903	Cq9B:8309903	T	C	360.2	PASS	.	GT	0/0	0|0	0/0	./.	0|0	0|0	0/0	0/0	0/0	0/0	0/0	./.	./.	0/0	0/0	0/0	0/0	0/0	0/0	0/0	0/0	0/0	0/0	0/0	0/0	./.	0/0	0/0	0/0	0/0	0/0	0/0	0|0	0/1	0/0	0/0	0/0	.|.	0/0	./.	0/0	0|0	0/0	0/0	0|0	0/0	0/0	./.	0|0	0/0	0/0	0/0	0/0	0|0	0/0	0/0	0/0
Cq9B	8315858	Cq9B:8315858	G	T	198.65	PASS	.	GT	0/0	0|0	0/0	0/0	0|0	0|0	0/0	0/0	0/0	0/0	0/0	0/0	0/0	0/0	0/0	0/0	0/0	0/0	./.	0/0	0/0	./.	0/1	0/0	0/0	./.	0/0	./.	./.	0/0	0/0	0/0	.|.	0/0	0/0	0/0	0/0	0|0	0/0	./.	./.	0|0	0/0	0/0	0|0	0/0	0/0	0/0	0|0	0/0	0/0	./.	0/0	0|0	./.	./.	0/0
Cq9B	8343516	Cq9B:8343516	G	A	17097.3	PASS	.	GT	0/0	0|0	0/0	./.	0|0	0|0	0/0	0/0	0/0	1/1	0/0	0/0	0/0	1/1	0/0	0/1	./.	0/0	./.	0/1	0/0	./.	0/1	0/0	1/1	./.	0/0	0/0	0/0	./.	./.	0/0	0/1	1/1	0/0	0/0	0/0	0|0	0/1	0/0	0/0	0|0	0/0	1/1	1|1	0/0	1/1	0/0	.|.	0/0	./.	1/1	0/0	0|0	./.	./.	0/0
Cq9B	8359012	Cq9B:8359012	C	T	3853.59	PASS	.	GT	0/0	0|0	./.	./.	.|.	0|0	0/0	0/0	0/0	0/0	0/0	./.	./.	./.	0/0	0/0	0/0	0/0	0/0	0/0	0/0	0/0	0/0	0/0	0/0	./.	./.	0/0	0/1	0/0	0/0	0/0	0/0	0/0	0/0	0/0	0/0	0|0	0/0	0/0	0/0	0|0	0/0	0/0	0|0	0/0	0/0	0/0	0|0	0/0	./.	./.	0/0	0|0	0/0	0/0	0/0
Cq9B	8359925	Cq9B:8359925	T	C	12212.4	PASS	.	GT	0/1	0|0	0/0	0/0	0|0	0|0	0/0	0/0	0/0	0/0	0/0	0/0	./.	0/0	0/0	0/0	0/1	0/0	0/0	0/0	0/0	0/0	0/0	0/0	0/0	0/0	0/0	0/0	0/0	0/0	./.	./.	0/0	0/0	0/0	0/0	0/0	0|0	0/0	./.	./.	0|0	0/0	0/0	0|0	0/0	0/0	0/0	0|0	0/0	./.	./.	0/0	.|.	./.	0/0	./.
Cq9B	8359956	Cq9B:8359956	G	A	421.96	PASS	.	GT	0/0	0|0	0/0	0/0	0|0	0|0	0/0	./.	0/0	0/0	0/0	0/0	./.	0/0	1/1	0/0	0/0	0/0	0/0	0/0	0/0	0/0	0/0	0/0	0/0	./.	0/0	0/0	0/0	0/0	0/0	./.	0/0	0/0	0/0	0/0	0/0	0|0	0/0	./.	0/0	0|0	0/0	0/0	0|0	0/0	./.	0/0	.|.	0/0	./.	./.	0/0	0|0	./.	0/0	./.
Cq9B	8363682	Cq9B:8363682	G	A	671.15	PASS	.	GT	0/0	0|0	0/0	./.	0|0	0|0	./.	0/0	0/0	0/0	./.	0/0	0/0	0/0	0/0	0/0	0/1	0/0	0/0	0/0	0/0	0/0	0/0	0/0	0/0	./.	0/0	0/0	0/0	./.	0/0	0/0	0/0	0/0	0/0	0/0	0/0	0|0	0/0	./.	./.	0|0	0/0	0/0	0|0	0/0	0/0	./.	0|0	0/0	./.	0/0	0/0	.|.	0/0	0/0	0/0
Cq9B	8365007	Cq9B:8365007	C	T	155690	PASS	.	GT	0/0	0|0	1/1	./.	0|0	0|0	0/0	1/1	1/1	0/0	0/0	1/1	./.	0/0	0/0	0/0	0/0	0/0	0/0	0/0	1/1	0|1	0/0	1/1	0/0	1/1	0/1	0/0	0/0	0/0	1/1	0/0	0/0	0/0	1/1	1/1	1/1	0/1	0/0	0/0	0/0	.|.	1/1	0/0	.|.	0/0	0/0	0/1	0|0	0/0	0|1	0/0	1/1	0|0	1/1	./.	0/0
Cq9B	8372566	Cq9B:8372566	G	A	2892.02	PASS	.	GT	./.	0|0	0/0	./.	0|0	0|0	./.	./.	0/0	1/1	0/0	0/0	0/0	0/0	0/0	1/1	0/0	0/0	0/0	0/0	0/0	0|0	0/0	0/0	0/0	0/0	0/0	0/0	0/0	1/1	0/0	0/0	0/0	1/1	0/0	0/0	0/0	0/0	0/0	./.	0/0	0|0	0/0	./.	1|1	0/0	./.	0/0	0|0	0/0	0|0	0/0	0/0	0|0	0/0	0/0	0/0
Cq9B	8373880	Cq9B:8373880	C	A	552.96	PASS	.	GT	0/0	0|0	0/0	./.	0|0	0/1	0/0	./.	0/0	0/0	0/0	0/0	0/0	0/0	0/0	0/0	0/0	0/0	0/0	0/0	0/0	0|0	./.	0/0	0/0	0/0	0/0	0/0	0/0	0/0	0/0	./.	0/0	./.	0/0	0/0	./.	0/0	0/0	./.	0/0	0|0	0/0	0/0	0|0	0/0	0/0	0/0	0|0	0/0	.|.	./.	0/0	0|0	./.	0/0	./.
Cq9B	8437544	Cq9B:8437544	G	A	39270	PASS	.	GT	0/0	0|0	./.	0/0	0|0	0/0	./.	0/0	1/1	0/0	0/0	0/0	./.	0/0	0/0	0/0	0/0	0/0	./.	0/1	1/1	0|0	0/0	0/0	0/0	./.	0/0	0/0	0/0	0/0	0/0	0/0	0/0	0/0	0/1	1/1	1/1	0/0	./.	./.	0/0	0|0	1/1	0/0	.|.	0/0	0/0	0/1	0|0	0/0	0|0	0/0	1/1	.|.	1/1	0/0	0/0
Cq9B	8452817	Cq9B:8452817	A	G	44087.5	PASS	.	GT	0/0	0|0	0/0	./.	0|0	0/0	0/0	1/1	0/0	0/0	0/0	1/1	0/0	0/0	0/0	0/0	0/0	0/0	./.	0/0	0/0	1|1	0/0	1/1	0/0	0/1	./.	0/0	0/0	./.	1/1	0/0	0/0	./.	0/1	0/0	0/0	0/1	0/0	0/0	0/0	1|1	0/0	0/0	.|.	0/0	0/0	0/0	0|0	0/0	0|0	0/0	0/0	0|0	./.	0/0	0/0
Cq9B	8458108	Cq9B:8458108	T	C	8974.62	PASS	.	GT	0/0	.|.	0/0	0/1	0|0	0/0	./.	0/1	0/0	0/1	0/0	0/0	0/0	0/1	0/0	0/0	0/0	./.	0/0	0/1	0/0	0/1	0/0	0/0	./.	./.	0/0	0/0	0/0	0/0	0/0	0/0	0/0	./.	0/0	0/0	0/0	0/0	0/1	0/0	./.	0|0	0/0	0/0	0|0	0/0	0/1	0/0	0/1	0/0	0|0	0/1	0/0	0|0	./.	./.	0/0
Cq9B	8458455	Cq9B:8458455	T	A	18851.9	PASS	.	GT	0/1	0|1	0/0	./.	0|0	0/1	0/0	0/1	0/0	0/1	0/1	0/0	0/0	0/1	0/0	0/0	0/1	0/0	0/0	0/0	0/0	0|1	0/1	0/0	0/1	./.	0|1	0/0	0/0	0|1	./.	0/1	0/1	0/1	0/0	0/0	0/0	0/1	0/1	./.	0/0	0|0	0/0	0/1	0|1	0/0	0/0	0/1	0/1	0/0	0/1	0/1	0/1	0|0	./.	0/1	0/0
Cq9B	8459330	Cq9B:8459330	G	C	5737.63	PASS	.	GT	0/0	0|0	0/0	./.	.|.	0/0	./.	1/1	0/0	0/0	0/0	./.	0/0	0/0	./.	0/0	0/0	0/0	./.	0/0	0/0	0|0	0/0	0/0	0/0	0/1	0|0	0/0	0/0	0|0	0/1	0/0	./.	0/0	0/0	0/0	0/0	0/0	0/0	./.	0/0	0|0	0/0	0/0	0|0	0/0	0/0	0/0	./.	./.	./.	0/0	0/0	0|0	0/0	0/0	0/0
Cq9B	8461322	Cq9B:8461322	G	T	16780.9	PASS	.	GT	0/0	0|0	0/0	0/0	0|0	0/0	0/0	0/0	0/0	0/0	0/0	./.	0/0	0/0	0/0	0/0	0/0	0/0	0/0	0/0	0/0	0|0	0/0	0/0	0/0	0/0	.|.	0/0	0/0	0|0	0/0	0/0	0/0	0/0	0/0	0/0	0/0	0/0	0/0	0/0	./.	0|0	0/0	0/0	0|0	0/0	0/0	0/1	0/0	0/0	./.	0/1	1/1	0|0	0/0	0/0	0/0
Cq9B	8461942	Cq9B:8461942	A	G	548.69	PASS	.	GT	0/0	0|0	0/0	./.	0|0	0/0	0/0	./.	0/0	./.	0/0	0/0	0/0	0/0	0/0	./.	0/0	0/0	0/0	0/0	0/0	.|.	0/0	0/0	0/0	0/0	0|0	0/0	0/0	.|.	0/0	0/0	0/0	0/0	0/0	0/0	0/0	0/0	0/0	0/0	0/0	0|0	0/0	0/0	0|0	0/0	0/0	0/0	./.	0/0	0/0	0/1	0/0	0|0	./.	0/0	0/0
Cq9B	8496593	Cq9B:8496593	A	G	7270.6	PASS	.	GT	0/0	0|0	0/0	./.	0|0	0/0	0/0	./.	0/0	0/0	0/0	0/0	./.	0/0	0/0	0/0	0/0	0/0	./.	0/0	0/0	0|0	0/0	0/0	0/0	./.	0|0	0/0	0/0	0|0	0/0	0/0	0/0	0/0	0/0	0/0	0/0	0/0	0/0	./.	0/0	0|0	0/0	0/0	0|0	0/0	0/0	0/0	./.	0/0	0/0	0/0	0/0	0|0	0/1	./.	0/0
Cq9B	8508157	Cq9B:8508157	G	A	124140	PASS	.	GT	1/1	1|1	0/0	./.	0|0	1/1	0/0	0/1	0/0	1/1	1/1	1/1	0/0	1/1	./.	1/1	1/1	0/0	0/0	1/1	0/0	0/1	1/1	0/0	1/1	./.	0/1	0/0	0/0	0/1	0/0	1/1	0/1	1/1	0/1	0/0	0/0	0/1	1/1	./.	0/0	0|0	0/0	1/1	1|1	0/0	./.	0/1	1/1	0/0	1/1	1/1	0/0	1|1	./.	./.	0/0
Cq9B	8536068	Cq9B:8536068	C	T	46271.4	PASS	.	GT	0/0	0|0	0/0	./.	0|0	0/0	0/0	0/0	0/0	0/0	1/1	1/1	0/0	0/0	0/0	0/0	0/0	0/0	0/0	0/0	0/0	0/0	./.	0/0	0/0	./.	0/0	0/0	0/0	0/0	0/0	0/0	0/0	0/0	0/1	0/0	0/0	0/0	0/0	0/0	0/0	0|0	0/0	0/0	.|.	0/0	0/0	0/0	0/0	0/0	0/0	0/0	0/0	1|1	./.	0/0	0/0
Cq9B	8536294	Cq9B:8536294	A	T	617.53	PASS	.	GT	0/0	0|0	0/0	0/0	0|0	0/0	0/0	0/0	0/0	0/0	0/0	0/0	0/0	0/0	./.	0/0	0/0	0/0	0/0	0/0	0/0	0/0	0/0	0/0	0/0	./.	0/0	0/0	0/0	0/0	0/0	0/0	0/0	0/0	0/0	0/0	0/0	0/0	0/1	./.	./.	0|0	0/0	0/0	0|0	0/0	0/0	0/0	./.	0/0	0/0	0/0	./.	0|0	./.	./.	0/0
Cq9B	8539510	Cq9B:8539510	G	T	265.78	PASS	.	GT	0/0	0|0	1/1	./.	0|0	./.	0/0	0/0	0/0	./.	0/0	0/0	0/0	./.	0/0	0/0	0/0	0/0	0/0	0/0	./.	0/0	0/0	0/0	0/0	0/0	0/0	0/0	./.	./.	0/0	0/0	0/0	./.	0/0	0/0	0/0	0/0	0/0	0/0	0/0	0|0	0/0	0/0	0|0	0/0	0/0	0/0	0/0	0/0	./.	0/0	0/0	0|0	./.	./.	0/0
Cq9B	8540263	Cq9B:8540263	A	G	3347.93	PASS	.	GT	0/0	0|0	0/0	./.	.|.	0/0	0/0	0/0	0/0	0/0	0/0	./.	0/0	0/1	0/0	0/0	0/0	0/0	0/0	0/0	0/0	0/0	0/0	0/0	0/0	0/0	0/0	0/0	0/0	0/0	0/0	0/0	0/0	0/0	0/0	0/0	0/0	0/0	0/0	./.	./.	0|0	0/0	0/0	0|0	0/0	0/0	0/0	./.	0/0	./.	0/0	0/0	0|0	0/0	0/0	0/0
Cq9B	8547765	Cq9B:8547765	A	G	1002.36	PASS	.	GT	0/0	0|0	0/0	0/0	0|0	0/0	0/0	0/0	0/0	./.	0/0	0/0	0/0	0/0	0/0	0/0	0/0	0/0	0/0	0/0	0/0	0/0	0/0	0/0	0/0	./.	0/0	0/0	0/0	0/0	0/0	0/0	0/0	0/0	0/0	0/0	0/0	0/0	0/0	./.	0/0	1|1	0/0	0/0	0|0	0/0	0/0	0/0	./.	0/0	0/0	0/0	0/0	0|0	./.	0/0	0/0
Cq9B	8555000	Cq9B:8555000	C	T	1133.68	PASS	.	GT	./.	0|0	0/0	./.	0|0	0/0	./.	0/0	0/0	0/0	0/0	0/0	0/0	0/0	0/0	0/0	0/0	0/0	0/0	0/0	0/0	0/0	0/0	0/0	0/0	./.	0/0	0/0	1/1	0/0	0/0	0/0	0/0	0/0	0/0	0/0	0/0	0/0	0/0	0/0	0/0	0|0	0/0	0/0	0|0	0/0	0/0	0/0	0/0	0/0	0/0	0/0	0/0	0|0	./.	0/0	0/0
Cq9B	8560973	Cq9B:8560973	A	G	237241	PASS	.	GT	1/1	1|1	1/1	1/1	0|0	1/1	0/0	1/1	1/1	1/1	0/1	1/1	0/0	1/1	0/0	1/1	1/1	0/0	0/0	1/1	1/1	1/1	1/1	1/1	0/1	./.	1/1	0/0	0/0	0/1	1/1	1/1	1/1	1/1	1/1	1/1	1/1	1/1	1/1	0/0	0/0	1|1	1/1	1/1	1|1	0/0	1/1	1/1	1/1	0/0	1/1	1/1	1/1	1|1	1/1	1/1	0/0
Cq9B	8567530	Cq9B:8567530	T	C	69978.6	PASS	.	GT	0/0	0|0	1/1	0/0	0|0	0/0	0/0	0/1	1/1	0/0	0/0	0/0	0/0	1/1	0/0	0/0	0/0	0/0	0/0	1/1	1/1	1/1	0/0	1/1	./.	1/1	0/0	./.	0/0	./.	1/1	0/0	0/0	./.	0/1	0/1	1/1	./.	0/0	0/0	./.	1|1	./.	0/0	0|0	0/0	0/0	0/1	0/0	0/0	./.	1/1	1/1	0|0	1/1	0/0	./.
Cq9B	8573655	Cq9B:8573655	T	G	48157.5	PASS	.	GT	0/0	0|0	0/0	./.	0|0	./.	0/0	0/0	0/0	0/0	0/1	1/1	0/0	1/1	0/0	0/0	0/0	0/0	0/0	1/1	0/0	0/0	0/0	0/0	0/0	./.	./.	./.	0/0	./.	0/0	0/0	0/0	0/0	0/1	0/0	./.	0/0	0/0	0/0	0/0	0|0	0/0	0/0	0|0	0/0	0/0	0/0	./.	0/0	./.	1/1	0/0	1|1	./.	./.	0/0
Cq9B	8578984	Cq9B:8578984	C	A	24114.7	PASS	.	GT	0/0	0|0	0/0	0/0	0|0	0/0	0/0	0/0	0/0	0/0	./.	1/1	0/0	0/0	0/0	0/0	0/0	0/0	./.	0/0	0/0	0/1	0/0	0/0	0/0	0/0	0/0	0/0	0/0	./.	0/0	./.	./.	0/0	0/1	0/0	0/0	0/0	0/0	0/0	0/0	0|0	0/0	0/0	.|.	0/0	0/0	0/0	./.	0/0	0/0	0/0	0/0	0|0	./.	0/0	0/0
Cq9B	8579724	Cq9B:8579724	C	A	708.19	PASS	.	GT	0/0	.|.	0/0	./.	0|0	0/0	0/0	0/0	0/0	0/0	./.	0/0	0/0	0/0	0/0	0/0	0/0	0/0	./.	0/0	0/0	0/0	0/0	0/0	0/0	0/0	./.	0/0	./.	0/0	./.	0/0	0/0	0/0	0/0	0/0	0/0	0/0	0/0	./.	0/0	0|0	0/0	0/0	0|0	0/0	0/0	0/0	0/0	0/0	./.	0/0	0/0	1|1	0/0	./.	0/0
Cq9B	8613414	Cq9B:8613414	A	G	89784.4	PASS	.	GT	1/1	1|1	./.	1/1	0|0	0/1	0/0	0/0	1/1	./.	1/1	0/0	0/0	1/1	./.	1/1	1/1	0/0	0/0	./.	1/1	0/0	0/1	0/0	1/1	0/0	0/1	0/0	0/0	./.	./.	1/1	1/1	1/1	0/0	1/1	1/1	0/0	1/1	0/0	./.	.|.	./.	1/1	.|.	0/0	1/1	0/1	1/1	0/1	1/1	0/1	0/0	1|1	1/1	1/1	0/0
Cq9B	8654982	Cq9B:8654982	G	A	2243.08	PASS	.	GT	1/1	0|0	0/0	0/0	0|0	0/0	0/0	0/0	0/0	0/0	0/0	0/0	0/0	./.	./.	0/0	0/0	0/0	0/0	0/0	0/0	0/0	0/0	0/0	0/0	0/0	0/0	0/0	0/0	0/0	0/0	./.	0/0	0/0	0/0	0/0	0/0	0/0	./.	./.	./.	0|0	0/0	0/0	0|0	0/0	0/0	0/0	./.	0/0	./.	0/0	0/0	.|.	0/0	./.	0/0
Cq9B	8663055	Cq9B:8663055	C	A	14053.3	PASS	.	GT	0/0	0|0	0/0	./.	0|0	0/0	0/0	0/0	0/0	1/1	./.	0/0	0/0	0/0	0/0	1/1	1/1	0/0	./.	0/0	0/0	0/0	0/1	0/0	1/1	./.	0/0	0/0	0/0	1/1	0/0	./.	./.	./.	0/0	./.	0/0	0/0	0/0	./.	0/0	0|0	0/0	0/0	1|1	0/0	0/0	0/0	1/1	./.	1/1	0/0	0/0	0|0	0/0	./.	0/0
Cq9B	8668596	Cq9B:8668596	G	A	35308.6	PASS	.	GT	0/0	0|0	1/1	0/0	0|0	0/0	./.	0/0	1/1	0/0	0/0	0/0	0/0	./.	0/0	0/0	0/0	0/0	0/0	./.	1/1	0/0	./.	0/0	0/0	./.	./.	0/0	0/0	0/0	1/1	0/0	./.	0/0	0/0	1/1	1/1	0/0	0/0	./.	0/0	1|1	1/1	0/0	0|0	0/0	0/0	0/0	0/0	./.	0/0	0/0	0/0	.|.	./.	0/0	0/0
Cq9B	8673139	Cq9B:8673139	T	C	6451.52	PASS	.	GT	0/0	0|0	0/0	0/0	0|0	0/0	./.	./.	0/0	0/0	0/0	0/0	0/0	0/0	0/0	0/0	0/0	./.	0/0	0/0	0/0	0/0	0/0	0/0	0/0	./.	0/0	0/0	0/0	0/0	0/0	0/1	0/0	./.	0/0	0/0	0/0	0/0	0/0	./.	./.	0|0	0/0	./.	0|0	0/0	0/0	0/0	0/0	0/0	0/0	0/0	0/0	0|0	0/0	0/0	0/0
Cq9B	8678928	Cq9B:8678928	A	G	42765.6	PASS	.	GT	0/0	0|1	0|1	0|1	0|0	0/0	0/0	0/0	0/0	0/0	./.	0/0	0/0	0|1	0/0	0/0	0|1	0/0	0/0	0|1	0|1	0|1	0|1	0/0	0|1	0/0	0|1	0/0	0/0	0|1	0|1	0/0	0/0	0/0	0|1	0|1	0/0	0|1	0/0	./.	0/0	0|1	0/0	0|1	0|1	0/0	0|1	0/0	0|1	0/0	0|1	0|1	0/1	0|1	./.	./.	0/0
Cq9B	8686589	Cq9B:8686589	G	A	19887.5	PASS	.	GT	0/0	0|0	0|0	.|.	0|0	0/0	0/0	1/1	0/0	0/0	0/0	0/0	./.	0|0	0/0	0/0	0|0	0/0	0/0	0|0	0|0	1|1	.|.	1/1	0|0	./.	0|0	0/0	0/0	0|0	0|0	./.	0/0	0/0	0/1	0|0	0/0	0|0	0/0	0/0	0/0	.|.	0/0	0|0	.|.	0/0	0|0	0/1	0|0	0/0	0|0	0|0	1/1	0|0	./.	0/0	./.
Cq9B	8700707	Cq9B:8700707	G	T	292.81	PASS	.	GT	./.	0|0	0|0	0|0	0|0	0/0	0/0	0/0	0/0	0/0	0/0	0/0	0/0	0|0	0/0	0/0	0|0	0/0	0/1	0|0	0|0	0|0	.|.	0/0	0|0	./.	0|0	0/0	0/0	0|0	0|0	0/0	0/0	0/0	0/0	0|0	0/0	0|0	0/0	0|1	0/0	0|0	0/0	0|0	0|0	0/0	0|0	0/0	0|0	0/0	0|0	0|0	0/0	0|0	0/0	./.	0/0
Cq9B	8700766	Cq9B:8700766	C	G	827.45	PASS	.	GT	./.	0|0	0|0	0|0	0|0	0/0	0/0	0/0	0/0	0/0	0/0	0/0	0/0	0|0	0/0	0/0	0|0	0/0	0/0	0|0	0|0	.|.	.|.	0/0	0|0	./.	0|0	0/0	0/0	0|0	0|0	0/0	0/0	0/0	0/0	0|0	0/0	0|0	0/0	0|0	./.	0|0	0/0	0|0	0|0	0/0	0|0	0/0	.|.	0/0	0|0	0|0	0/1	0|0	0/0	./.	./.
Cq9B	8700874	Cq9B:8700874	C	T,*	10795.8	PASS	.	GT	./.	1|1	.|.	0|0	0|0	0/1	0/0	0/0	0/0	0/0	0/0	0/0	0/0	0|0	./.	0/0	0|0	0/0	0/0	0/1	0|0	0|0	0|0	0/0	0|0	0/2	0/2	0/0	0/0	.|.	0|0	0/1	0/0	0/0	0/0	0|0	0/0	0|0	0/1	0|0	0/0	0|0	0/0	1|1	.|.	0/0	.|.	0/0	0|0	0/0	.|.	0|0	0/0	0|0	0/0	0/0	0/0
Cq9B	8701048	Cq9B:8701048	A	T	2030.05	PASS	.	GT	0/0	0|0	0|0	0|0	0|0	0/0	0/0	./.	./.	0/0	0/0	0/0	0/0	0|0	0/0	0/0	0|0	0/0	0|1	0/0	0|0	0|0	0|0	0/0	0|0	0/0	0/0	./.	./.	.|.	.|.	0/0	./.	0/0	0/0	0|0	0/0	0|0	0/0	0|0	0/0	0|0	0/0	0|0	.|.	0/0	0|0	0/0	0|0	0/0	.|.	0|0	0/0	.|.	./.	0/0	0/0
Cq9B	8705204	Cq9B:8705204	G	A	868.18	PASS	.	GT	0/0	0|0	0|0	.|.	0|0	0/0	0/0	0/0	0/0	0/0	0/0	0/0	0/0	0|0	0/0	0/0	0/1	./.	0|0	0/0	0|0	0|0	0|0	0/0	0|0	0/0	0/0	0/0	0/0	0|0	0|0	0/0	0/0	0/0	0/0	0|0	0/0	0|0	0/0	.|.	0/0	0|0	0/0	0|0	0|0	./.	0|0	0/0	.|.	0/0	0|0	.|.	0/0	0|0	0/0	./.	0/0
Cq9B	8771617	Cq9B:8771617	G	A	365.83	PASS	.	GT	0/0	.|.	0|0	0|0	0|0	0/0	0/0	0/0	0/0	./.	0/0	0/0	0/0	0|0	./.	0/0	0/0	0/0	0|0	0/0	0|0	0|0	0|0	0/0	0|0	0/0	0/0	0/0	0/0	0/1	0|0	0/0	0/0	0/0	0/0	0|0	./.	0|0	0/0	.|.	./.	0|0	0/0	0|0	0|0	0/0	0|0	0/0	0|0	0/0	0|0	0|0	0/0	0|0	./.	0/0	0/0
Cq9B	8797224	Cq9B:8797224	C	T	20094.3	PASS	.	GT	0/0	0|0	0|0	.|.	0|0	0/0	0/0	0/0	0/0	0/0	0/0	0/0	1/1	0|0	./.	0/0	0/0	0/0	0|0	0/0	0|0	0|0	0|0	0/0	0|0	./.	./.	0/0	1/1	0/0	0/1	0/0	0/0	0/0	0/0	0|0	0/0	0/1	0/0	0/1	0/0	0|0	0/0	0|0	0|0	0/0	0|0	0/0	0|0	1/1	0|0	0|0	0/0	0|0	0/0	./.	0/0
Cq9B	8798269	Cq9B:8798269	G	A	479.73	PASS	.	GT	0/0	0|0	0|0	0|0	0|0	0/0	0/0	0/0	0/0	0/0	0/0	0/0	0/0	0|0	0/0	0/0	0/0	0/0	0|0	0/0	0|0	.|.	0|0	0/0	.|.	./.	./.	0/0	0/0	0/0	0/0	0/0	0/0	0/0	0/0	0|0	0/0	0/0	0/0	0/0	./.	0|0	0/0	0|0	0|0	0/1	0|0	./.	.|.	0/0	.|.	0|0	0/0	0|0	0/0	0/0	0/0
Cq9B	8835973	Cq9B:8835973	C	T	221021	PASS	.	GT	1/1	0/1	1|1	1|1	0|0	1/1	./.	1/1	1/1	1/1	1/1	0/0	0/0	1|1	0/0	1/1	1/1	0/0	0|0	1/1	1|1	1|1	1|1	1/1	1|1	./.	1/1	0/0	0/0	1/1	1/1	1/1	1/1	./.	1/1	1|1	1/1	1/1	1/1	0/0	0/0	1|1	1/1	1|1	1|1	./.	1|1	1/1	1|1	0/0	1|1	1|1	1/1	1|1	./.	1/1	0/0
Cq9B	8853853	Cq9B:8853853	T	A	19927.5	PASS	.	GT	0/0	0/0	.|.	.|.	0|0	0/0	0/0	0/1	0/0	0/0	0/0	0/0	0/0	0|0	./.	1/1	0/0	0/0	0|0	0/0	0|0	0|0	0|0	./.	0|0	1/1	0/0	0/0	0/0	0/1	1/1	0/0	0/0	./.	0/1	0|0	0/0	0/0	0/0	./.	0/0	1|1	0/0	0|0	.|.	0/0	0|0	0/1	0|0	0/0	.|.	.|.	1/1	0|0	./.	0/0	0/0
Cq9B	8865908	Cq9B:8865908	A	G	5109.33	PASS	.	GT	0/0	./.	0|0	.|.	0|0	0/0	0/0	0/0	./.	0/0	0/0	1/1	0/0	0|0	0/0	0/0	0/0	./.	0|0	./.	0|0	0|0	0|0	0/0	.|.	0/0	0/0	0/0	./.	0/0	./.	0/0	0/0	0/0	0/0	0|0	0/0	0/0	0/0	./.	0/0	.|.	0/0	0|0	0|0	0/0	0|0	0/0	.|.	0/0	0|0	0|0	0/0	0|0	0/0	0/0	0/0
Cq9B	8866418	Cq9B:8866418	G	A	182462	PASS	.	GT	1/1	1/1	1|1	1|1	1|1	./.	1/1	0/1	0/0	1/1	1/1	./.	0/0	1|1	0/1	0/0	1/1	1/1	1|1	1/1	0|0	0/1	1|1	0/0	1|1	./.	1/1	1/1	1/1	1/1	0/0	0/1	1/1	1/1	0/1	0|0	0/0	0/1	1/1	./.	./.	0|0	0/0	1|1	1|1	1/1	0/1	0/1	.|.	0/0	1|1	1|1	0/0	1|1	0/0	1/1	1/1
Cq9B	8867917	Cq9B:8867917	C	T	60274.7	PASS	.	GT	0/0	0/0	0|0	.|.	1|1	0/0	1/1	0/0	0/0	./.	0/0	1/1	0/0	.|.	0/0	0/0	0/0	1/1	1|1	0/0	0|0	0/0	0|0	0/0	0|0	0/0	0/0	1/1	0/0	./.	0/0	0/0	0/1	./.	0/0	0|0	0/0	0/0	0/0	./.	./.	0|0	0/0	0|0	.|.	./.	0/0	0/0	0|0	0/0	.|.	0|0	0/0	0|0	0/0	0/0	1/1
Cq9B	8868344	Cq9B:8868344	C	A	78.18	PASS	.	GT	0/0	0/0	0|0	.|.	0|0	0/0	0/0	./.	./.	./.	./.	0/0	0/0	0|0	0/0	0/0	0/0	0/0	0|0	0/0	0|0	0/0	0|0	0/0	0|0	./.	./.	0/0	0/0	0/0	0/0	0/0	0/0	0/0	0/0	0|0	0/0	0/0	0/1	0/0	0/0	0|0	./.	0|0	0|0	./.	0/0	0/0	.|.	0/0	0|0	0|0	0/0	0|0	./.	0/0	0/0
Cq9B	8878362	Cq9B:8878362	G	T	1715.19	PASS	.	GT	0/0	0/0	0|0	.|.	0|0	0/0	0/0	0/0	0/0	0/0	./.	0/0	0/0	0|0	0/0	0/0	0/0	0/0	.|.	0/0	0|0	0/0	0|0	0/0	0|0	0/0	0/0	0/0	0/0	0/0	./.	0/0	0/0	./.	0/0	0|0	0/0	0/0	0/0	0/0	./.	0|0	0/0	0|0	0|0	0/0	0/0	0/1	0|0	0/0	0|0	.|.	0/0	0|0	./.	0/0	0/0
Cq9B	8892261	Cq9B:8892261	A	T	4359.3	PASS	.	GT	0/0	0/0	0|0	0|0	0|0	0/0	0/0	0/0	0/0	0/0	0/0	0/0	0/0	0|0	./.	./.	0/0	0/0	0|0	0/0	0|0	./.	0|0	0/0	0|0	./.	./.	0/0	1/1	0/0	0/0	./.	0/0	0/0	0/0	0|0	0/0	0/0	0/0	./.	0/0	0|0	0/0	0|0	0|0	0/0	0/0	0/0	0|0	0/0	.|.	0|0	0/0	0|0	./.	./.	0/0
Cq9B	8948733	Cq9B:8948733	A	G	73346.6	PASS	.	GT	0/0	0/1	1|1	0|0	0|0	0/1	0/0	0/1	0/1	0/0	0/0	0/1	0/0	0|0	./.	0/0	0/0	0/0	0|0	0/0	0/1	1/1	0/1	1/1	0|0	./.	0/0	./.	0/0	./.	0/0	1/1	0/1	0/0	0/1	0/1	0/1	0/0	0/0	0/0	0/0	1|1	1/1	.|.	0|0	0/1	0/1	0/1	0|0	./.	.|.	0|0	1/1	.|.	./.	./.	0/0
Cq9B	8948781	Cq9B:8948781	C	T	7987.67	PASS	.	GT	0/0	0/0	0|0	0|0	0|0	0/0	0/0	0/0	0/0	0/0	0/0	0/0	./.	0|0	./.	0/0	0/0	0/0	0|0	0/0	0/0	1/1	0/1	1/1	0|0	./.	0/0	0/0	0/0	0/0	./.	0/0	0/0	0/0	0/0	0/0	0/0	0/0	0/0	0/0	0/0	1|1	0/0	.|.	0|0	0/0	0/0	0/0	0|0	0/0	.|.	0|0	0/0	0|0	./.	0/0	0/0
Cq9B	8949824	Cq9B:8949824	A	C	2780.19	PASS	.	GT	0/0	0/0	0|0	.|.	0|0	0/0	0/0	0/0	0/0	0/0	0/0	0/1	0/0	0/1	0/0	0/0	0/0	0/0	0|0	0/0	0/0	0/0	0/0	0/0	0|0	./.	./.	0/0	0/0	0/1	0/0	0/0	0/0	0/0	0/0	./.	0/0	0/1	0/0	0/0	./.	0|0	0/0	0|0	0|0	./.	0/0	0/0	0|0	0/0	.|.	0/1	0/0	0|0	0/0	0/0	0/0
Cq9B	8952820	Cq9B:8952820	C	T	76864.7	PASS	.	GT	1/1	1/1	0|0	.|.	0|0	1/1	0/0	0/0	0/0	1/1	1/1	0/0	0/0	1/1	0/0	1/1	1/1	0/0	.|.	0/1	0/0	0/0	1/1	0/0	.|.	1/1	0/1	0/0	0/0	1/1	1/1	1/1	0/1	1/1	0/1	0/0	0/0	1/1	1/1	./.	0/0	0|0	./.	1|1	1|1	0/0	1/1	0/1	1|1	0/0	1|1	./.	0/0	1|1	0/0	1/1	0/0
Cq9B	8957107	Cq9B:8957107	C	T	2852.44	PASS	.	GT	0/0	0/0	0|0	0|0	0|0	0/0	0/0	0/1	0/0	0/0	0/0	0/0	0/0	0/0	./.	0/0	0/0	0/0	0|0	0/0	0/0	./.	0/0	0/0	0|0	0/0	0/0	0/0	0/0	0/0	0/0	0/0	0/0	0/0	0/0	0/0	0/0	0/0	0/0	0/0	0/0	0|0	0/0	0|0	0|0	0/0	0/0	0/0	0|0	./.	0|0	0/0	0/1	0|0	0/0	0/0	0/0
Cq9B	8969326	Cq9B:8969326	C	G	9422.29	PASS	.	GT	0/0	0/0	0|0	.|.	0|0	0/0	./.	0/0	0/0	0/0	0/0	./.	0/0	0/0	0/0	0/0	0/0	0/0	.|.	0/0	0/0	0/0	0/0	0/0	0|0	0/0	./.	0/0	0/0	0/0	0/0	0/0	0/0	0/0	0/1	0/0	./.	0/0	0/0	./.	0/0	0|0	./.	0|0	0|0	0/0	0/0	./.	0|0	0/0	.|.	0/0	0/0	0|0	0/0	0/0	0/0
Cq9B	9039567	Cq9B:9039567	T	A	22022.4	PASS	.	GT	0|1	0|1	0|1	0|0	.|.	0/0	0/0	0/0	0|1	0/0	0|1	0|1	0/0	0|1	0/0	./.	0/0	0/0	.|.	0/0	0/0	0/0	0/0	0/0	0|0	./.	0/0	0/0	0/0	0|1	0/0	./.	0/0	./.	0|1	0|1	./.	0/0	0|1	0/0	./.	0|0	0/0	0|0	0|1	0/0	0|1	0/0	0|1	0/0	.|.	0|1	0/0	0|0	./.	0/0	0/0
Cq9B	9039749	Cq9B:9039749	T	C	7103.6	PASS	.	GT	0|0	0|1	0|0	0|0	0|0	0/0	0/0	0|1	0|0	0|1	0|0	0|0	0/0	0|0	./.	0/0	0/0	0/0	0|0	0/0	0/0	0/0	0/1	0/0	0|0	./.	./.	0/0	0/0	0|0	0/0	0/0	./.	./.	0|0	0|0	0/0	0/0	0|0	./.	0/0	0|0	0/0	0|0	0|0	0/0	0/1	./.	.|.	0/0	0|0	0|0	0/0	0|0	./.	./.	0/0
Cq9B	9041724	Cq9B:9041724	A	G	258.34	PASS	.	GT	0|0	0|0	0|0	.|.	0|0	0/0	0/0	0|0	0|0	0|0	0|0	0|0	0/0	0|0	./.	0/0	0/0	0/0	0|0	0/0	0/0	./.	0/0	./.	0|0	./.	0/0	0/0	0/0	0|0	0/0	0/0	0/0	0/0	0|0	0|0	0/0	./.	0|0	./.	0/0	0|0	0/0	0|0	0|0	0/0	0/0	0/0	.|.	0/0	0|0	0|0	0/0	0|0	./.	1/1	./.
Cq9B	9052173	Cq9B:9052173	T	C	3185.97	PASS	.	GT	0|0	0|0	.|.	0|0	0|0	0/0	0/0	0|0	0|0	0|0	0|0	0|0	0/0	1|1	0/0	0/0	0/0	0/0	.|.	0/0	0/0	0/0	0/0	0/0	0|0	0/0	1/1	0/0	0/0	0|0	0/0	0/0	0/1	./.	0|0	0|0	./.	0/0	0|0	./.	./.	0|0	0/0	0|0	0|0	0/0	0/0	0/0	0|0	./.	0|0	.|.	0/0	0|0	0/0	0/0	0/0
Cq9B	9101197	Cq9B:9101197	C	T	1118.13	PASS	.	GT	0|0	0|0	0|0	.|.	0|0	0/0	./.	0|0	0|0	0|0	0|0	0|0	0/0	0|0	./.	0/0	0/0	0/0	0|0	1/1	0/0	./.	0/0	0/0	0|0	./.	0/0	0/0	0/0	.|.	0/0	0/0	0/0	0/0	0|0	.|.	0/0	0/0	0|0	./.	0/0	0|0	0/0	.|.	0|0	0/0	0/0	0/0	0|0	./.	0|0	0|0	0/0	0|0	./.	0/0	0/0
Cq9B	9130000	Cq9B:9130000	G	A	53385.4	PASS	.	GT	0|0	0|0	1|1	0|0	0|0	0/0	0/0	1|1	1|1	0|0	0|0	0|0	0/0	0|0	0/0	0/0	0/0	0/0	0|0	0/0	1/1	0/1	0/0	1/1	0|0	0/0	0/0	./.	0/0	0|0	0/0	0/0	0/0	./.	0|0	0/1	1/1	0/1	0|0	0/0	./.	1|1	0/0	.|.	0|0	0/0	./.	0/1	0|0	0/0	0|0	0|0	./.	0|0	1/1	./.	./.
Cq9B	9137019	Cq9B:9137019	C	T	2029.28	PASS	.	GT	0|0	0|0	.|.	.|.	0|0	0/0	0/0	0|0	.|.	0|0	0|0	0|0	0/0	0|0	0/0	0/0	0/0	0/0	1|1	0/0	0/0	./.	0/0	0/0	0|0	./.	0/0	0/0	1/1	.|.	0/0	0/0	0/0	0/0	0|0	0/0	0/0	0/0	0|0	./.	0/0	0|0	0/0	0|0	0|0	0/0	0/0	0/0	0|0	0/0	0|0	.|.	0/0	0|0	./.	./.	0/0
Cq9B	9137078	Cq9B:9137078	A	T	231657	PASS	.	GT	1|1	1|1	1|1	.|.	0|0	1/1	1/1	1|1	.|.	1|1	1|1	1|1	0/0	1|1	0/0	1/1	1/1	0/1	1|1	1/1	1/1	./.	1/1	1/1	1|1	./.	1/1	./.	1/1	.|.	1/1	1/1	1/1	./.	1|1	1/1	1/1	1/1	1|1	./.	0/0	1|1	1/1	1|1	1|1	0/0	1/1	1/1	1|1	0/0	1|1	1|1	1/1	1|1	./.	./.	1/1
Cq9B	9137085	Cq9B:9137085	A	G	54.81	PASS	.	GT	0|0	0|0	0|0	.|.	0|0	0/0	0/0	0|0	.|.	0|0	0|0	0|0	0/0	0|0	0/0	0/0	0/0	0/1	0|0	0/0	0/0	./.	0/0	0/0	0|0	./.	0/0	0/0	0/0	.|.	0/0	./.	./.	./.	0|0	0/0	0/0	0/0	0|0	./.	0/0	0|0	0/0	0|0	0|0	0/0	0/0	0/0	0|0	0/0	0|0	0|0	0/0	0|0	./.	./.	0/0
Cq9B	9137755	Cq9B:9137755	G	A	7224.03	PASS	.	GT	0|0	0|0	0|0	0|0	0|0	0/0	0/0	.|.	0|0	0|0	0/1	0|0	0/0	0|0	0/0	0/0	0/0	0/0	.|.	0/0	0/0	0/0	0/1	0/0	0|0	./.	0/0	0/0	0/0	0|0	./.	0/0	0/0	./.	0|0	0/0	./.	0/0	0|0	./.	./.	.|.	0/0	0|0	0|0	0/0	0/0	0/0	0|0	0/0	.|.	0|0	0/0	0/1	./.	0/0	0/0
Cq9B	9151985	Cq9B:9151985	G	A	10139.8	PASS	.	GT	0|0	0|0	0|0	0|0	0|0	0/0	./.	.|.	0|0	0|0	0/0	1|1	0/0	0|0	0/0	0/0	0/0	0/0	0|0	./.	0/0	0/0	0/0	0/0	0|0	0/0	./.	0/0	0/0	0|0	./.	0/0	0/0	./.	0|0	0/0	./.	0/0	0|0	0/0	./.	0|0	1/1	.|.	0|0	0/0	0/0	0/0	0|0	0/0	0|0	0|0	./.	0/0	0/0	0/0	./.
Cq9B	9162868	Cq9B:9162868	A	G	1339.13	PASS	.	GT	0|0	0|0	0|0	.|.	.|.	0/0	0/0	0|0	0|0	0|0	0/0	.|.	0/0	0|0	./.	0/0	0/0	0/0	0|0	0/0	0/0	0/0	0/0	0/0	0|0	0/0	./.	1/1	0/0	0|0	0/0	0/0	0/0	0/0	0|0	0/0	./.	./.	0|0	./.	0/0	0|0	0/0	0|0	0|0	0/0	0/0	0/0	.|.	0/0	0|0	0|0	0/0	0/0	./.	0/0	./.
Cq9B	9164178	Cq9B:9164178	C	T	6734.01	PASS	.	GT	0|0	0|0	0|0	.|.	0|0	0/0	0/0	0|0	0|0	0|0	0/0	.|.	0/0	0|0	0/0	0/0	0|1	0/0	0|0	0/0	0/0	0/0	0/0	0/0	0|0	0/0	./.	0/0	0/0	.|.	./.	0/0	0/0	0/0	0|0	0/0	0/0	0/0	0|0	0/0	0/0	0|0	0/0	0|0	0|0	./.	0/0	0/0	.|.	0/0	0|0	0|0	0/0	0/0	./.	0/0	0/0
Cq9B	9166767	Cq9B:9166767	A	G	10790.4	PASS	.	GT	0|0	0|0	0|0	0|0	0|0	0/0	0/0	0|0	0|0	.|.	0/0	0|0	0/0	0|0	./.	0/1	0|0	0/0	0|0	0/0	0/0	0/0	0/0	0/0	0|0	0/0	0|1	0/0	0/0	.|.	./.	0/0	0/0	0/0	0|0	0/0	0/0	0/0	0|0	0/0	0/0	0|0	0/0	0|0	.|.	0/0	0/0	0/0	0|0	0/0	.|.	0|0	0/0	0/0	./.	0/0	./.
Cq9B	9166967	Cq9B:9166967	G	C	481.75	PASS	.	GT	0|0	0|0	0|0	0|0	0|0	0/0	0/0	.|.	0|0	0|0	0/0	.|.	0/0	0|0	./.	0/0	0|0	0/0	0|0	0/0	0/0	0/0	0/0	0/0	0|0	0/0	0|1	0/0	./.	.|.	0/0	0/0	0/0	0/0	0|0	0/0	0/0	0/0	0|0	./.	0/0	0|0	0/0	0|0	.|.	0/0	0/0	0/0	0|0	0/0	.|.	0|0	0/0	0/0	0/0	./.	./.
Cq9B	9184652	Cq9B:9184652	T	G	45481.1	PASS	.	GT	0|0	.|.	0/1	.|.	0|0	0/0	0/0	.|.	1|1	.|.	0/0	0/1	0/0	0|0	./.	./.	0|0	0/0	0|0	0/0	0/1	0/0	0/0	0/0	0|0	0/0	0|0	0/0	./.	0|0	0/0	0/0	0/0	0/0	0|0	1/1	./.	0/0	0|0	./.	0/0	0|0	0/0	0|0	0|0	0/0	0/0	0/0	0|0	0/0	.|.	0|0	0/0	0/0	1/1	0/0	./.
Cq9B	9226756	Cq9B:9226756	C	T	108209	PASS	.	GT	0|0	1|1	0/1	.|.	0|0	1/1	0/0	1|1	1|1	.|.	1/1	0/0	0/0	1|1	0/0	1/1	1|1	0/0	.|.	1/1	1/1	0/0	0/1	0/0	1|1	./.	1|1	0/0	0/0	0/1	1/1	1/1	./.	./.	0/1	0/1	1/1	0/1	1|1	0/0	./.	0|0	./.	.|.	1|1	0/0	0/0	1/1	1|1	0/0	1|1	0|0	1/1	1/1	./.	./.	0/0
Cq9B	9240461	Cq9B:9240461	A	G	2144.32	PASS	.	GT	0|0	0|0	0/0	0|0	0|0	0/0	0/0	0|0	0|0	0|0	0/0	0/0	0/0	0|0	./.	0/0	0|0	0/0	.|.	0/0	0/0	0/0	0/0	./.	0|0	0/0	0|0	./.	0/0	0/0	0/1	0/0	./.	0/0	0/0	0/0	0/0	0/0	0|0	./.	0/0	0|0	0/0	0|0	0|0	0/0	0/0	0/0	.|.	./.	.|.	0|0	0/0	0/0	./.	0/0	./.
Cq9B	9281772	Cq9B:9281772	G	T	4244.98	PASS	.	GT	.|.	0|0	0/0	0|0	0|0	0/0	./.	0|0	0|0	0|0	0/0	0/0	0/0	.|.	./.	0/0	0|0	0/0	0|0	0/0	0/0	0/0	0/0	1/1	0|0	0/0	.|.	0/0	0/0	0/0	0/0	0/0	0/0	0/0	0/1	0/0	0/0	0/0	0|0	./.	0/0	0|0	0/0	.|.	0|0	0/0	0/0	0/0	.|.	./.	.|.	0|0	0/0	0/0	0/0	0/0	0/0
Cq9B	9281863	Cq9B:9281863	T	G	13697.6	PASS	.	GT	0|0	0/1	0/1	0|0	0|0	0/0	0/0	0/1	0/1	0|1	0|1	0/1	0/0	.|.	./.	0|1	0|0	0/0	0|0	0/1	0/0	./.	0/0	0/0	.|.	0|1	0/1	0/0	0/0	0/0	0/0	0/0	0|1	0|1	0/0	0/0	0/0	0/0	0/1	0/0	0/0	0/1	0/1	0|0	.|.	0/0	0/1	0/1	.|.	./.	.|.	0|0	0/0	0|1	./.	0/1	0/0
Cq9B	9281888	Cq9B:9281888	G	A	3423.58	PASS	.	GT	0|0	0/0	0/0	0|0	0|0	0/0	0/0	0/0	0/0	0|1	0|1	./.	0/0	.|.	./.	0|1	0|0	./.	0|0	0/0	0/0	./.	0/0	0/0	0|0	0|1	0/0	0/0	0/0	0/0	0/0	0/0	0|1	0|1	0/0	0/0	0/0	0/0	0/0	0/0	0/0	0/0	0/0	0|0	.|.	0/0	0/0	0/0	.|.	./.	.|.	0|0	0/0	0|1	./.	0/0	0/0
Cq9B	9295501	Cq9B:9295501	G	A	3845.03	PASS	.	GT	0|0	0/0	0/0	.|.	.|.	0/0	0/0	0/0	0/0	0|0	0|0	./.	0/0	0|0	0/0	0|0	0|0	./.	0|0	0/0	0/1	0/0	0/0	./.	0|0	.|.	./.	0/0	0/0	0/0	0/0	0/0	0|0	0|0	0/0	0/0	0/0	0/0	0/0	./.	0/0	0/0	0/0	0|0	0|0	./.	0/0	0/0	0|0	0/0	0|0	0|0	0/0	0|0	0/0	0/0	0/0
Cq9B	9295533	Cq9B:9295533	G	T	1219.03	PASS	.	GT	0|0	0/0	0/0	.|.	.|.	0/0	0/0	0/0	0/0	0|0	0|0	./.	0/0	0|0	0/0	0|0	0|0	./.	0|0	0/0	0/0	./.	0/0	./.	0|0	.|.	./.	0/0	0/0	0/0	0/0	0/0	0|0	0|0	0/0	0/0	0/0	0/0	0/0	./.	0/0	0/1	0/0	0|0	0|0	0/0	0/0	0/0	0|0	0/0	0|0	0|0	0/0	0|0	0/0	0/0	0/0
Cq9B	9295562	Cq9B:9295562	G	A	7395.03	PASS	.	GT	0|0	0/0	0/0	.|.	.|.	0/0	0/0	1/1	0/0	0|0	0|0	0/0	0/0	.|.	0/0	1|1	0|0	./.	0|0	0/0	0/0	./.	0/0	./.	0|0	0|0	0/0	0/0	0/0	./.	./.	0/0	0|0	0|0	0/0	0/0	0/0	0/0	0/0	0/0	0/0	0/0	0/0	0|0	0|0	0/0	0/0	0/1	0|0	0/0	.|.	0|0	0/1	.|.	0/0	0/0	0/0
Cq9B	9300110	Cq9B:9300110	C	T	2867.35	PASS	.	GT	0|0	./.	0/0	0|0	0|0	0/0	0/0	0/0	0/0	.|.	0|0	0/0	0/0	0|0	0/0	0|0	0|0	0/0	0|0	0/0	0/0	0/0	0/0	0/0	0|0	0|0	./.	0/0	0/0	0/0	0/0	0/0	0|0	0|0	0/0	0/0	0/0	0/0	0/0	0/0	0/0	./.	0/0	0|0	.|.	0/0	0/0	0/0	1|1	0/0	.|.	0|0	0/0	0|0	./.	0/0	0/0
Cq9B	9301130	Cq9B:9301130	G	C	88818.8	PASS	.	GT	0/1	0/1	0/0	.|.	0|0	0/1	0/0	0/1	0/0	0/1	0/1	0/0	0/0	0|0	0/0	0|0	0/1	0/0	0|0	0/1	0/1	0/0	0/1	0/1	0/1	0|0	0/1	0/0	0/0	0/1	0/0	0/1	0/1	0/1	0/1	0/0	./.	0/0	1/1	./.	./.	0/1	./.	0/1	0/1	0/0	0/1	0/1	0/1	0/0	0/1	0/1	0/0	0/1	./.	0/1	0/0
Cq9B	9301195	Cq9B:9301195	G	A	3900.8	PASS	.	GT	0/0	0|1	0/0	.|.	.|.	0/0	0/0	0/0	0/0	0/0	0/0	0/0	0/0	0|0	0/0	.|.	0/0	0/0	0|0	0|1	0/0	0/0	0/0	0/0	0/0	0|0	0/0	0/0	0/0	0/0	0/0	0|1	0/0	0/0	0/0	0/0	./.	0/0	./.	./.	./.	0/0	0/0	0/0	./.	0/0	0/0	0/0	0/0	0/0	./.	0/0	0/0	0/0	./.	0/0	0/0
Cq9B	9306298	Cq9B:9306298	C	T	104.52	PASS	.	GT	0/0	0|0	0/0	.|.	0|0	0/0	0/0	0/0	0/0	0/0	0/0	0/0	0/0	0|0	0/0	0|0	0/0	0/0	0|0	0|0	0/0	0/0	0/0	0/0	0/0	.|.	0/0	0/0	0/0	0/0	0/0	0|0	0/0	0/0	0/0	0/0	0/0	0/0	0/0	./.	./.	0/0	0/0	0/0	0/0	0/0	0/0	0/0	0/0	0/0	0/0	0/1	./.	0/0	./.	0/0	0/0
Cq9B	9308336	Cq9B:9308336	G	A	2052.79	PASS	.	GT	0/0	0|0	0/1	0|0	0|0	0/0	0/0	0/0	0/0	0/0	0/0	0/0	0/0	0|0	./.	0|0	0/0	0/0	.|.	0|0	0/0	0/0	0/0	0/0	0/0	.|.	0/0	0/0	0/0	0/0	0/0	.|.	0/0	0/0	0/0	0/0	0/0	./.	0/0	./.	./.	0/0	0/0	0/0	0/0	0/0	0/0	0/0	0/0	0/0	0/0	0/0	0/0	0/0	0/0	0/0	0/0
Cq9B	9308396	Cq9B:9308396	G	A	44940.8	PASS	.	GT	0/1	0/1	0/1	0|0	0|0	0/1	0/0	0/1	0/1	./.	0/1	0/1	0/0	0/1	./.	0/1	0/1	0/0	.|.	0/1	0/1	0/0	0/1	0/1	0/1	.|.	0/1	0/1	0/0	0/1	0/1	0|0	0/1	0/1	0/1	0/1	0/1	./.	0/1	./.	./.	0/1	0/1	0/1	0/1	0/0	0/1	0/1	0/0	0/0	0/1	0/1	./.	0/1	0/1	0/1	./.
Cq9B	9315759	Cq9B:9315759	T	C	211720	PASS	.	GT	1/1	1/1	0/0	1|1	0|0	1/1	0/0	1/1	0/0	1/1	1/1	0/0	0/0	1/1	0/0	1/1	1/1	0/0	0/1	0/1	0/0	1/1	1/1	1/1	1/1	1|1	0|1	0/0	0/0	./.	1/1	1|1	1/1	1/1	0/1	0/0	0/0	0|1	1/1	0/0	0/1	1/1	1/1	1/1	1/1	0/0	1/1	1/1	1/1	0/0	1/1	1/1	1/1	1/1	./.	./.	0/0
Cq9B	9364828	Cq9B:9364828	A	*,T	133351	PASS	.	GT	1/1	1/1	2/2	2|2	0|0	1/1	2/2	2/2	2/2	1/1	./.	2/2	2/2	./.	0/0	2/2	./.	0/1	2/2	2/2	2/2	2/2	0/1	2/2	1/1	0/2	.|.	0/0	1/2	./.	2/2	0/1	1/1	1/1	2/2	2/2	2/2	1|2	1/1	2/2	./.	2/2	2/2	1/1	./.	0/1	1/1	1/2	1/1	2/2	1/1	0/1	./.	1/1	./.	1/1	0/0
Cq9B	9381742	Cq9B:9381742	G	A	263.56	PASS	.	GT	0/0	0/0	0/0	.|.	0|0	0/0	0/0	0/0	0/0	0/0	0/0	./.	0/0	0/0	0/0	0/0	0/0	0/0	0/0	0/0	0/0	0/0	0/0	0/0	0/0	0/0	.|.	./.	./.	0/0	0/0	0/0	0/0	0/0	0/0	0/0	0/0	0|0	0/0	0/0	0/0	0/0	0/0	0/0	./.	0/0	0/0	0/0	0/0	0/0	./.	./.	0/0	0/0	0/1	./.	0/0
Cq9B	9393166	Cq9B:9393166	G	A	10022.6	PASS	.	GT	0/0	0/0	0/0	0|0	0|0	0/0	1/1	0/0	0/0	0/0	0/0	./.	./.	0/0	./.	0/0	0/0	0/0	0/0	./.	0/0	0/0	0/0	0/0	./.	./.	0|0	0/0	0/0	0/0	0/0	0/0	0/0	0/0	0/0	0/0	0/0	0|0	0/0	./.	0/0	0/0	0/0	0/0	0/0	0/0	0/0	0/0	./.	0/0	./.	0/0	0/0	0/0	./.	./.	0/0
Cq9B	9418011	Cq9B:9418011	A	G	147761	PASS	.	GT	1/1	1/1	./.	1|1	0|0	./.	0/0	1/1	./.	1/1	1/1	./.	0/0	1/1	./.	1/1	1/1	0/0	0/0	1/1	1/1	1/1	1/1	1/1	1/1	1/1	1|1	0/0	./.	1/1	0/1	1/1	./.	./.	0/0	1/1	1/1	1|1	1/1	0/0	0/0	1/1	0/0	1/1	./.	0/0	./.	1/1	1/1	0/0	./.	1/1	1/1	1/1	1/1	0/1	0/0
Cq9B	9445767	Cq9B:9445767	C	T	9132.39	PASS	.	GT	0/0	0/0	0/0	0|0	0|0	0/0	0/0	0/0	0/0	0/0	0/0	0/0	0/0	0/0	0/0	0/0	0/0	0/0	0/0	0/0	0/0	0/0	0/0	0/0	0/0	./.	0|0	1/1	0/0	0/0	0/0	0/0	0/0	0/0	0/0	0/0	0/0	0|0	0/0	./.	0/0	./.	0/0	0/0	0/0	0/0	0/0	0/0	0/0	0/0	0/0	0/0	0/0	0/0	./.	0/0	0/1
Cq9B	9446079	Cq9B:9446079	A	T	72038.6	PASS	.	GT	0/0	./.	./.	1|1	0|0	0/0	0/0	1/1	1/1	0/0	0/0	0/0	0/0	0/0	0/0	1/1	0/0	0/0	0/0	0/0	1/1	1/1	0/0	1/1	0/0	./.	0|0	0/0	0/0	./.	1/1	0/0	0/0	0/0	0/0	1/1	1/1	0|0	0/1	0/0	0/0	1/1	./.	0/0	0/0	0/0	0/0	0/1	0/0	0/0	./.	0/0	1/1	0/0	1/1	0/0	./.
Cq9B	9446359	Cq9B:9446359	G	T	108.52	PASS	.	GT	0/0	0/0	0/0	.|.	0|0	0/0	0/0	0/0	./.	./.	0/0	0/0	0/0	0/0	0/0	0/0	0/0	0/0	0/0	0/0	0/0	./.	0/0	0/0	0/0	./.	0|0	0/0	0/1	0/0	0/0	0/0	0/0	0/0	0/0	0/0	0/0	0|0	0/0	0/0	./.	0/0	0/0	0/0	0/0	0/0	0/0	0/0	./.	0/0	0/0	0/0	0/0	0/0	./.	0/0	0/0
Cq9B	9455110	Cq9B:9455110	C	T	442.86	PASS	.	GT	0/0	0/0	./.	0|0	0|0	0/0	./.	0/0	0/0	./.	0/0	0/0	0/0	0/0	1/1	0/0	0/0	0/0	0/0	0/0	0/0	0/0	0/0	0/0	0/0	./.	0|0	0/0	0/0	0/0	0/0	0/0	0/0	0/0	0/0	0/0	0/0	0|0	0/0	0/0	0/0	0/0	0/0	0/0	0/0	0/0	0/0	0/0	0/0	./.	./.	0/0	0/0	0/0	./.	0/0	0/0
Cq9B	9468705	Cq9B:9468705	C	T	3874.98	PASS	.	GT	0/0	./.	0/0	.|.	0|0	0/0	0/0	0/0	./.	0/0	0/0	./.	0/0	0/0	./.	0/0	0/0	0/0	0/0	0/0	0/0	0/0	0/0	0/0	./.	./.	0|0	0/0	0/0	./.	0/0	0/0	0/0	0/0	0/0	0/0	0/0	0|0	0/0	./.	0/0	0/0	0/0	0/0	0/0	0/0	0/0	0/0	0/0	0/0	./.	0/0	0/0	0/0	./.	0|1	0/0
Cq9B	9475017	Cq9B:9475017	A	G	34553.1	PASS	.	GT	0/0	0/0	0/0	.|.	0|0	0/0	0/0	0/0	0/0	0/0	0/0	0/0	1/1	0/0	1/1	0/0	0/0	0/0	0/0	0/0	0/0	0/0	0/0	0/0	0/0	0/0	0|0	1/1	0/0	0/0	0/0	0/0	0/0	0/0	0/0	0/0	0/0	0|0	0/0	0/0	./.	0/0	0/0	0/0	0/0	0/0	0/0	0/0	0/0	0/0	0/0	0/0	0/0	0/0	./.	0|0	1/1
Cq9B	9499149	Cq9B:9499149	T	G	169.81	PASS	.	GT	0/0	0/0	./.	.|.	0|0	0/0	0/0	0/0	0/0	0/0	0/0	0/0	0/0	0/0	0/0	0/0	./.	0/0	1/1	0/0	0/0	0/0	0/0	0/0	0/0	0/0	0|0	0/0	0/0	0/0	0/0	./.	0/0	0/0	0/0	0/0	0/0	0|0	0/0	./.	0/0	./.	0/0	0/0	0/0	0/0	0/0	./.	0/0	0/0	0/0	0/0	0/0	./.	./.	.|.	./.
Cq9B	9526310	Cq9B:9526310	G	A	1369.55	PASS	.	GT	0/0	0/0	0/0	0|0	0|0	0/0	0/0	0/0	0/0	0/0	0/0	0/0	0/0	0/0	0/0	0/0	0/0	0/0	0/0	0/0	0/0	0/0	0/0	0/0	0/0	0/0	0|0	0/0	0/0	0/0	0/0	0/0	0/0	0/0	0/0	0/0	0/0	0|0	0/0	0/1	0/0	./.	0/0	0/0	0/0	0/0	0/0	0/0	0/0	0/0	0/0	0/0	0/0	0/0	0/0	0|0	0/0
Cq9B	9537136	Cq9B:9537136	G	A	1860.51	PASS	.	GT	0/0	0/0	0/0	0|0	0|0	0/0	./.	0/0	0/0	0/0	0/0	0/0	0/1	0/0	0/0	0/0	0/0	0/0	0/0	0/0	0/0	0/0	0/0	0/0	0/0	./.	0|0	0/0	0/0	0/0	0/0	0/0	0/0	0/0	0/0	0/0	./.	0|0	./.	0/0	0/0	0/0	0/0	./.	0/0	0/0	0/0	0/0	0/0	0/0	0/0	0/0	./.	./.	0/0	.|.	0/0
Cq9B	9541599	Cq9B:9541599	T	A	203777	PASS	.	GT	1/1	1/1	1/1	.|.	0|0	1/1	1/1	1/1	1/1	1/1	1/1	0/1	./.	1/1	1/1	1/1	1/1	0/0	./.	./.	1/1	1/1	1/1	1/1	1/1	./.	1|1	0/0	1/1	./.	1/1	1/1	1/1	1/1	1/1	1/1	1/1	1|1	1/1	./.	./.	1/1	1/1	1/1	1/1	0/0	./.	1/1	1/1	1/1	./.	0/1	1/1	1/1	./.	1|1	0/1
Cq9B	9544856	Cq9B:9544856	G	A	13843.9	PASS	.	GT	0/0	0/0	0/0	.|.	0|0	0/0	1/1	0/0	0/0	0/0	0/0	0/0	0/0	0/0	0/0	0/0	0/0	0/0	0/0	0/0	0/0	0/0	0/0	0/0	0/0	./.	0|0	0/0	0/0	0/0	0/0	0/0	0/0	0/0	0/0	0/0	0/0	0|0	0/0	./.	./.	0/0	0/0	0/0	0/0	0/0	0/0	0/0	0/0	1/1	0/0	0/0	0/0	0/0	0/0	0|0	0/0
Cq9B	9574927	Cq9B:9574927	T	G	1450.03	PASS	.	GT	0/0	0/0	0/0	0|0	0|0	0/0	0/0	0/0	0/0	0/0	0/0	0/0	0/0	0/0	0/0	0/0	0/0	0/0	0/0	0/0	0/0	0/0	0/0	0/0	0/0	0/0	0|0	0/0	0/0	0/0	0/0	0/0	0/0	0/0	0/0	0/0	0/0	0|0	0/0	0/0	0/0	0/0	0/0	0/0	0/0	0/0	0/1	0/0	0/0	0/0	./.	0/0	0/0	0/0	./.	0|0	0/0
Cq9B	9587645	Cq9B:9587645	G	A	111017	PASS	.	GT	1/1	1/1	0/0	1|1	0|0	1/1	./.	0/1	0/0	./.	1/1	./.	0/0	1/1	./.	1/1	1/1	0/0	0/0	0/0	0/0	./.	./.	0/0	1/1	./.	1|1	0/0	0/0	1/1	1/1	0/1	0/1	1/1	1/1	0/0	0/0	0/1	1/1	0/0	0/0	0/0	./.	1/1	./.	0/0	./.	1/1	1/1	0/0	1/1	0/1	1/1	1/1	0/0	.|.	0/0
Cq9B	9606039	Cq9B:9606039	A	T	2651.34	PASS	.	GT	0/0	0/0	0/0	0|0	0|0	0/0	0/0	0/0	0/0	0/0	./.	0/1	0/0	0/0	./.	0/0	0/0	0/0	0/0	0/0	0/0	0/0	0/0	0/0	0/0	./.	0|0	./.	./.	0/0	0/0	./.	0/0	./.	0/0	0/0	0/0	0/0	0/0	./.	0/0	0/0	0/0	0/0	0/0	0/0	0/0	0/0	./.	0/0	0/0	0/0	0/0	./.	./.	0|0	0/0
Cq9B	9611204	Cq9B:9611204	A	G	2008.27	PASS	.	GT	0/0	0/0	0/0	0|0	.|.	0/0	0/0	0/0	0/0	0/0	0/0	./.	0/0	0/0	0/0	0/0	0/0	0/0	0/0	0/0	0/0	./.	./.	./.	0/0	0/1	0|0	0/0	0/0	0/0	0/0	0/0	0/0	0/0	0/0	0/0	0/0	0/0	0/0	./.	0/0	0/0	0/0	0/0	0/0	0/0	0/0	0/0	./.	0/0	0/0	0/0	0/0	0/0	./.	0|0	0/0
Cq9B	9660939	Cq9B:9660939	C	A	141.07	PASS	.	GT	0/0	0/0	0/0	.|.	0|0	0/0	0/0	0/0	0/0	0/0	0/0	0/0	0/0	0/0	./.	0/0	0/0	0/0	0/0	0/0	0/0	0/0	0/0	0/0	0/0	./.	0|0	0/0	0/0	0/0	./.	0/0	0/0	./.	0/0	0/0	0/0	./.	0/0	./.	./.	0/0	0/0	0/0	0/0	0/0	0/0	0/1	0/0	0/0	0/0	0/0	0/0	0/0	0/0	0|0	0/0
Cq9B	9666143	Cq9B:9666143	A	G	15676.2	PASS	.	GT	0/0	0/0	./.	0|0	0|0	0|1	0/0	0/0	0|1	0/0	0/0	0/0	0/0	0|1	0/0	0|1	0/0	0/0	0/0	0/0	0/0	0|1	0/0	./.	0|1	0/0	0|1	0/0	./.	./.	./.	0|1	0|1	./.	0/0	0|1	0|1	0/0	0/0	./.	0/0	0|1	0|1	0/0	0/0	0/0	0|1	0|1	./.	./.	0/0	0/0	0|1	0/0	0/0	0|1	./.
Cq9B	9666827	Cq9B:9666827	G	A	211965	PASS	.	GT	0/1	0/1	0/1	0/1	0|0	0/1	0/0	0/1	0/1	0/1	0/1	0/1	./.	0/1	./.	0/1	0/1	./.	./.	0/1	0/1	0/1	0/1	0/1	0/1	1/1	0/1	0/0	0/0	0/1	0/1	0/1	0/1	0/1	0/1	0/1	0/1	0/1	0/1	0/0	./.	0/1	0/1	0/1	0/1	0/0	0/1	0/1	0/0	./.	0/1	0/1	0/1	0/1	0/1	0/1	0/0
Cq9B	9666908	Cq9B:9666908	G	T	675.48	PASS	.	GT	0/0	0/0	0/0	0/0	0|0	0/0	0/0	0/0	0/0	0/0	0/0	0/0	./.	0/0	0/0	0/0	0/0	0/0	0/0	0/1	0/0	0/0	0/0	0/0	0/0	0/0	0/0	./.	0/0	0/0	0/0	0/0	0/0	0/0	0/0	0/0	0/0	0/0	0/0	./.	0/0	0/0	0/0	0/0	0/0	0/0	0/0	0/0	0/0	0/0	0/0	0/0	0/0	0/0	0/0	0/0	0/0
Cq9B	9666976	Cq9B:9666976	C	A	18200	PASS	.	GT	0/0	0/0	0/0	./.	0|0	0/0	0/0	0/0	0/1	0|1	0/0	0/0	./.	0|1	0/0	0/0	0|1	0/0	0/0	0|1	0|1	./.	0/0	0|1	0/0	0/0	0/1	0/0	0/0	0/0	0/1	0|1	0/0	0/1	0/1	0|1	0/0	0/0	0/0	./.	0/0	0/0	0/0	0/1	0/1	0/0	0/0	0/1	0/0	0/0	0/0	0/0	0/0	0/0	0|1	0/1	0/0
Cq9B	9668574	Cq9B:9668574	G	T	91393.9	PASS	.	GT	0|1	0|1	0|1	0|1	0|0	0|1	0/0	0|1	0|1	0|1	0/0	0|1	./.	0|1	./.	0|1	0|1	0/0	./.	0|1	0|1	0|1	0/0	0|1	0|1	./.	0/0	0/0	0/0	0|1	./.	0|1	./.	./.	0|1	0|0	0|1	0/0	0|1	./.	0/0	0|1	./.	./.	0|1	0/0	0/0	0/0	0|1	./.	0|1	0|1	0|1	0/0	0|0	0/0	0/0
Cq9B	9681691	Cq9B:9681691	T	C	8563.85	PASS	.	GT	.|.	0|0	0|0	0|0	.|.	0|0	./.	0|0	0|0	.|.	0/0	0|0	0/0	0|0	0/0	0|0	0|0	0/0	0/0	0|0	0|0	1|1	0/0	0|0	0|0	0/0	0/0	0/0	0/0	0|0	0/0	0|0	0/0	./.	0|0	0|0	.|.	0/0	0|0	0/0	0/0	0|0	0/0	0/0	0|0	./.	0/0	0/0	0|0	0/0	0|0	0|0	0|0	0/0	.|.	0/0	0/0
Cq9B	9682842	Cq9B:9682842	A	T	20403.9	PASS	.	GT	0|0	0|0	0|0	0|0	0|0	0|0	0/0	0|0	0|0	.|.	0/0	1|1	0/0	0|0	0/0	0|0	0|0	0/0	0/0	.|.	0|0	.|.	0/0	.|.	0|0	./.	0/0	0/0	0/0	.|.	0/0	0|0	0/0	0/0	0/1	0|0	0|0	0/0	.|.	0/0	0/0	0|0	1/1	0/0	.|.	0/0	0/0	0/0	.|.	0/0	0|0	0|0	0|0	0/0	.|.	0/0	./.
Cq9B	9687882	Cq9B:9687882	A	C	3848.81	PASS	.	GT	0|0	0|0	0|0	0|0	0|0	0|0	0/0	0|0	.|.	0|0	0/0	0|0	0/0	0|0	0/0	0|0	0|0	0/0	0/0	0|0	0|0	.|.	0/0	0|0	0|0	./.	0/0	./.	0/0	0|0	0/0	0|0	0/0	0/0	0/1	0|0	0|0	0/0	0|0	0/0	0/0	0|0	./.	0/0	.|.	0/0	0/0	0/0	0|0	0/0	0|0	0|0	0|0	0/0	.|.	0/0	0/0
Cq9B	9701631	Cq9B:9701631	A	G	2851.61	PASS	.	GT	.|.	0|0	0|0	0|0	0|0	0|0	0/0	0|0	0|0	0|0	0/0	0|0	0/0	0|0	./.	0|0	0|0	0/0	0/0	0|0	0|0	.|.	./.	0/1	0|0	0/0	0/0	0/0	0/0	0|0	0/0	0|0	0/0	0/0	0/0	0|0	0|0	0/0	0|0	0/0	./.	0|0	0/0	0/0	0|0	0/0	0/0	./.	0|0	0/0	0|0	.|.	0|0	0/0	.|.	0/0	0/0
Cq9B	9707190	Cq9B:9707190	C	T	4062.34	PASS	.	GT	0|0	0|0	0|0	.|.	0|0	0|0	0/0	0|0	0|0	0|0	0/0	0|0	./.	0|0	./.	0|0	0|0	0/0	./.	0|0	0|0	.|.	0/0	0/0	0|0	./.	./.	0/0	0/0	.|.	0/0	0|0	./.	0/0	0/0	0|0	0|0	0/0	0|0	0/0	0/0	0|0	0/0	0/0	0|0	0/0	0/0	0/0	1|1	0/0	0|0	0|0	0|0	0/0	.|.	./.	0/0
Cq9B	9712067	Cq9B:9712067	T	C	248391	PASS	.	GT	1|1	1|1	1|1	1|1	1|1	1|1	1/1	1|1	1|1	1|1	1/1	1|1	0/0	.|.	1/1	1|1	1|1	1/1	./.	1|1	1|1	1|1	1/1	1/1	1|1	1/1	1/1	0/0	1/1	1|1	1/1	1|1	1/1	1/1	1/1	1|1	1|1	1/1	1|1	1/1	0/0	1|1	1/1	1/1	1|1	1/1	1/1	1/1	1|1	1/1	1|1	1|1	1|1	1/1	1|1	./.	0/0
Cq9B	9715548	Cq9B:9715548	T	C	29484.7	PASS	.	GT	.|.	.|.	1|1	.|.	0|0	0|0	./.	.|.	1|1	0|0	./.	1|1	0/0	0|0	0/0	0|0	0|0	0/0	0/0	0|0	1|1	0|0	1/1	0/0	0|0	0/0	0/0	0/0	./.	0|0	0/0	0|0	0/0	0/0	0/1	1|1	1|1	0/0	0|0	0/0	./.	0|0	./.	0/0	0|0	0/0	0/0	0/0	.|.	0/0	0|0	.|.	0|0	0/0	1|1	0/0	0/0
Cq9B	9724399	Cq9B:9724399	G	A	13217.8	PASS	.	GT	0|0	0|0	0|0	.|.	0/1	.|.	0/0	0|0	0|0	.|.	0/0	0|0	./.	0|0	./.	0|0	0|0	0/0	0/0	0|0	0|0	0|0	0/0	0/0	0|0	./.	0/0	./.	0/0	0|0	0/0	0|0	0/0	0/0	0/0	0|0	0|0	0/0	0|0	./.	0/0	0|0	0/0	0/0	0|0	0/0	0/0	0/0	0|0	0/0	0|0	0|0	0|0	0/0	0|0	0/0	0/0
Cq9B	9725796	Cq9B:9725796	T	G	76833.6	PASS	.	GT	0|1	0|1	0|0	0|1	0/0	0|1	0/0	0|1	.|.	0|1	0|1	0|0	./.	0|0	0/0	0|0	0|1	./.	0/0	0|0	0|1	.|.	0/0	./.	0|1	./.	0/0	0/0	0/0	0|1	0/0	0|1	0|1	0|1	0|1	0|1	0|1	0/0	0|0	0/0	./.	0|1	0/0	0|1	0|1	0/0	./.	0|1	.|.	./.	.|.	0|0	0|0	0|1	0|0	0|1	0/0
Cq9B	9730674	Cq9B:9730674	T	C	6984.84	PASS	.	GT	0|0	0|0	0|0	.|.	0/0	0|0	0/0	.|.	0|0	0|0	.|.	1|1	0/0	0|0	0/0	0|0	0|0	0/0	0/0	0|0	0|0	0|0	0/1	0/0	0|0	0/0	0/0	0/0	./.	0|0	0/0	0|0	0|0	0|0	0|0	0|0	0|0	0/0	.|.	./.	0/0	0|0	0/0	0|0	0|0	0/0	./.	0|0	0|0	0/0	.|.	0|0	0|0	0|0	.|.	.|.	0/0
Cq9B	9737303	Cq9B:9737303	C	T	3754.15	PASS	.	GT	0|0	0|0	0|0	0|0	0/0	0|0	0/0	0|0	0|0	0|0	0|0	.|.	./.	0|0	0/0	0|0	0|0	0/0	0/0	0|0	0|0	.|.	0/0	./.	0|0	0/0	0/0	0/0	./.	0|0	0/0	0|0	0|0	0/1	0|0	0|0	0|0	0/0	0|0	./.	0/0	0|0	0/0	0|0	0|0	0/0	./.	0|0	.|.	0/0	0|0	0/1	.|.	0|0	.|.	.|.	0/0
Cq9B	9743180	Cq9B:9743180	G	A	128449	PASS	.	GT	1|1	1|1	0|0	1|1	0/0	1|1	0/0	.|.	0|0	0/1	0/1	1|1	0/0	1|1	0/0	0|0	1|1	0/0	0/0	1|1	0|0	0|0	1/1	0/1	1|1	0/1	1/1	0/0	0/0	1|1	./.	1|1	0/1	1/1	1|1	0|0	0|0	1/1	.|.	./.	0/0	0|0	1/1	1|1	1|1	0/0	1/1	0/1	.|.	0/0	1|1	1/1	0|0	1|1	.|.	1|1	0/0
Cq9B	9743538	Cq9B:9743538	G	T	111.73	PASS	.	GT	0|0	0|0	0|0	0|0	0/0	0|0	0/0	0|0	0|0	./.	0/0	0|0	0/0	0|0	0/0	0|0	0|0	./.	0/0	0|0	0|0	0|0	0/0	0/0	0|0	./.	./.	0/0	0/0	.|.	0/0	0|0	0/0	0/1	0|0	0|0	0|0	0/0	0|0	0/0	./.	0|0	0/0	0|0	.|.	0/0	0/0	0/0	0|0	0/0	0|0	0/0	0|0	0|0	.|.	.|.	0/0
Cq9B	9786136	Cq9B:9786136	A	G	31725.8	PASS	.	GT	.|.	0|0	0|0	0|0	0/0	0|0	0/0	1|1	0|0	0/0	0/0	.|.	0/0	0|0	0/0	1|1	0|0	0/0	0/0	0|0	0|0	1|1	0/0	1/1	0|0	./.	0/0	0/0	0/0	.|.	1/1	0|0	0/0	0/0	0|0	0|0	0|0	0/0	0|0	0/0	0/0	1|1	0/0	0|0	0|0	0/0	0/0	0/1	0|0	0/0	.|.	0/0	1|1	0|0	.|.	0|0	0/0
Cq9B	9786279	Cq9B:9786279	A	T	3820.52	PASS	.	GT	0|0	.|.	0|1	0|0	0/0	0|0	0/0	0|0	0|0	0|1	0/0	.|.	0/0	0|0	./.	0|0	0|0	0/0	0/0	0|0	0|0	0|0	0/0	0/0	0|0	0/0	0/0	0/0	0/0	0|0	./.	.|.	0/0	./.	0|1	0|0	.|.	0/0	0|0	./.	./.	0|0	0/0	0|0	0|0	0/0	0/0	0|1	0|1	0/0	0|0	0/0	0|0	0|0	.|.	0|0	0/0
Cq9B	9786403	Cq9B:9786403	C	A	27346	PASS	.	GT	.|.	0|0	0|0	0|0	./.	0|0	0/0	0/1	0|0	0/1	0/1	.|.	0/1	0|0	./.	1|1	0/1	./.	0/0	0|0	0|0	1|1	0/1	./.	0|0	0/0	0/0	0/0	0/0	.|.	./.	0|0	0/0	0/0	0|0	0/1	0|0	0/0	0|0	./.	0/0	1|1	0|1	0/1	.|.	0/0	0/1	0/1	0|0	0/0	0|0	0/0	0/1	0/1	0/1	.|.	0/0
Cq9B	9857602	Cq9B:9857602	C	T	1796.69	PASS	.	GT	0|0	0|0	.|.	.|.	0/0	0|0	0/0	0/0	0|0	0/1	0/0	0|0	0/0	.|.	0/0	0|0	0/0	0/0	0/0	.|.	0|0	0|0	0/0	0/0	0/1	0/0	./.	0/0	0/0	0|0	0/0	0/1	0/0	./.	0|0	0/0	0|0	0/1	0|0	./.	./.	0|0	0/1	0/0	0/1	0/0	0/1	0/0	0|0	0/0	.|.	0/0	0/0	0/0	./.	.|.	0/0
Cq9B	9858182	Cq9B:9858182	C	A	19502	PASS	.	GT	0|0	0|0	0|0	.|.	1/1	0|0	0/0	0/0	0|0	0/0	./.	0|0	0/0	0|0	0/0	0|0	0/0	1/1	0/0	.|.	0|0	0|0	0/0	0/0	0/0	0/0	0/0	0/1	0/0	.|.	0/0	./.	0/0	0/0	0|0	0/0	0|0	0/0	0|0	./.	0/0	0|0	0/0	0/0	0/0	1/1	0/0	0/0	0|0	1/1	.|.	0/0	0/0	0/0	./.	.|.	0/0
Cq9B	9858239	Cq9B:9858239	T	A	1724.5	PASS	.	GT	.|.	0|0	.|.	.|.	0/0	0|0	0/0	0/0	0|0	0/0	./.	0|0	0/0	0|0	0/0	0|0	0/0	0/0	0/0	.|.	0|0	0|0	0/0	0/0	0/0	0/0	0/0	0/0	0/1	.|.	0/0	./.	0/0	0/0	0|0	0/0	0|0	0/0	0|0	0/0	0/0	0|0	0/0	0/0	0/0	0/0	0/0	0/0	0|0	0/0	0|0	0/0	0/0	0/0	./.	.|.	0/0
Cq9B	9861280	Cq9B:9861280	A	G	56063.3	PASS	.	GT	.|.	0|0	1|1	0|0	0/0	0/1	0/0	0/1	1|1	0/0	0/0	0|0	0/0	0|0	./.	1|1	0/1	./.	0/0	0|0	1|1	.|.	0/0	1/1	0/0	./.	0/0	0/0	0/0	.|.	1/1	0/0	0/0	0/0	0|0	1/1	1|1	0/1	0|0	0/0	0/0	1|1	0/0	0/0	0/0	./.	0/0	0/1	0|0	0/0	0|0	./.	1/1	0/0	./.	0|0	0/0
Cq9B	9871221	Cq9B:9871221	T	C	1464.36	PASS	.	GT	0|0	0|0	0|0	.|.	0/0	0/0	0/0	0/0	0|0	0/0	0/0	.|.	0/0	0|0	0/0	0|0	0/0	0/0	0/0	0|0	0|0	0|0	0/0	0/0	0/0	./.	./.	0/0	0/0	0|0	0/0	0/0	0/0	0/0	.|.	0/0	0|0	0/0	0|0	0/0	0/0	0|0	0/0	0/0	0/0	0/0	0/0	0/0	0|0	0/0	.|.	0/0	0/1	0/0	./.	0|0	0/0
Cq9B	9902178	Cq9B:9902178	G	A	7178.39	PASS	.	GT	.|.	0|0	0|0	.|.	0/0	0/0	0/0	0/0	0|1	0/0	0/0	0|0	0/0	0|0	./.	0|0	0/0	0/0	0/0	.|.	0|1	.|.	0/0	0|1	0/0	0/0	0/0	0/0	0/0	0|0	0/0	0/0	0/0	0/0	0|0	0/0	0|0	0/0	0|0	./.	./.	0|0	0/0	0/0	0/0	0/0	0/0	0/0	0|0	0/0	.|.	0/0	0/0	0/0	./.	0|0	0/0
Cq9B	9934808	Cq9B:9934808	T	C	692.48	PASS	.	GT	0|0	0|0	0|0	.|.	0/0	0/0	0/0	./.	0|0	0/0	0/0	0|0	0/0	0|0	./.	0|0	0/0	0/0	0/0	0|0	0|0	0|0	0/0	0|0	0/0	./.	./.	./.	0/0	0|0	0/0	0/0	0/0	0/0	0|0	0/0	0|0	0/0	0|0	./.	0/0	0|0	0/0	0|1	0/0	0/0	./.	./.	0|0	0/0	0|0	0/0	./.	0/0	./.	0|0	0/0
Cq9B	9941802	Cq9B:9941802	C	T	207.48	PASS	.	GT	.|.	0|0	0|0	.|.	0/0	0/0	0/0	0/0	0|0	0/0	0/0	0|0	0/0	0|0	./.	0|0	0/0	0/0	0/0	0|0	0|0	0|0	0/0	0|0	0/0	./.	0/0	0/0	0/0	0|0	0/0	0/0	0/0	0/0	0|0	0/0	0|0	0/0	0|0	./.	0/1	0|0	0/0	0|0	0/0	0/0	0/0	0/0	0|0	0/0	0|0	0/0	0/0	0/0	0/0	0|0	0/0
Cq9B	9951844	Cq9B:9951844	A	C	13536.4	PASS	.	GT	0|0	0|0	0|0	0|0	0/0	0/0	1/1	0/0	.|.	./.	0/0	0|0	0/0	.|.	0/0	0|0	./.	0/0	0/0	0|0	0|0	0|0	0/0	.|.	0/0	0/0	0/0	0/0	0/0	0|0	0/0	./.	./.	0/0	0|0	0/0	0|0	./.	0|0	./.	0/0	0|0	0/0	0|0	0/0	0/0	0/0	0/0	0|0	0/0	0|0	0/0	0/0	0/0	./.	.|.	0/0
Cq9B	9962801	Cq9B:9962801	T	A	176783	PASS	.	GT	1|1	1|1	1|1	1|1	0/0	1/1	0/0	1/1	1|1	1/1	1/1	1|1	0/0	1|1	./.	1|1	1/1	0/0	0/0	1|1	1|1	0|0	1/1	1|1	1/1	./.	1/1	0/0	0/0	0/1	1/1	0/1	1/1	1/1	1|1	1/1	.|.	1/1	1|1	0/0	0/0	1|1	1/1	1|1	1/1	0/0	./.	1/1	1|1	0/0	.|.	1/1	1/1	1/1	./.	1|1	0/0
Cq9B	9964952	Cq9B:9964952	G	A	83584.7	PASS	.	GT	1|1	1|1	.|.	1|1	0/0	1/1	0/0	0/0	0|0	1/1	1/1	0|0	0/0	1|1	0/0	0|0	1/1	0/0	0/0	0|0	0|0	0|0	0/0	0|0	1/1	./.	0|1	0/0	0/0	./.	0/0	1/1	1/1	0|1	0|0	0/0	0|0	0/0	1|1	0/0	0/0	0|0	0/0	0|0	1/1	0/0	1/1	0|1	1|1	0/0	1|1	1/1	0/0	0|1	0/0	.|.	0/0
Cq9B	9965327	Cq9B:9965327	A	G	259009	PASS	.	GT	1|1	1|1	1|1	.|.	1/1	1/1	1/1	1/1	1|1	1/1	1/1	1|1	1/1	1|1	1/1	1|1	1/1	1/1	1/1	1|1	1|1	1|1	1/1	1|1	1/1	./.	1|1	./.	1/1	1/1	1/1	1/1	1/1	1|1	1|1	1/1	1|1	1/1	1|1	1/1	1/1	1|1	1/1	1|1	1/1	1/1	1/1	1|1	1|1	1/1	1|1	1/1	1/1	1|1	1/1	.|.	0/0
Cq9B	9972822	Cq9B:9972822	T	C	213017	PASS	.	GT	.|.	1|1	1|1	.|.	1/1	1/1	0/0	1/1	1|1	1/1	1/1	1|1	0/0	1|1	1/1	1|1	1/1	1/1	1/1	1|1	1|1	.|.	1/1	1|1	1/1	./.	.|.	0/0	1/1	./.	1/1	1/1	0/1	1|1	1|1	1/1	1|1	./.	1|1	1/1	1/1	1|1	1/1	1|1	1/1	1/1	1/1	1|1	1|1	./.	1|1	./.	1/1	0|1	0|1	.|.	0/0
Cq9B	9981541	Cq9B:9981541	C	T	370.02	PASS	.	GT	0|0	0|0	0|0	.|.	0/0	0/0	0/0	0/0	0|0	0/0	0/1	0|0	0/0	0|0	0/0	0|0	0/0	0/0	0/0	0|0	0|0	0|0	0/0	0|0	0/0	0/0	0|0	0/0	0/0	0/0	./.	0/0	0/0	0|0	0|0	0/0	0|0	0/0	0|0	./.	0/0	0|0	0/0	.|.	0/0	0/0	0/0	0|0	0|0	0/0	0|0	0/0	0/0	0|0	.|.	0|0	0/0
Cq9B	9986476	Cq9B:9986476	C	T	973.59	PASS	.	GT	.|.	0|0	.|.	.|.	0/0	0/0	0/0	0/0	0|0	0/0	0/0	0|0	0/0	0|1	0/0	.|.	0/0	0/0	0/0	0|0	0|0	.|.	./.	0|0	0/0	./.	0|0	0/0	0/0	0/0	0/0	0/0	0/0	.|.	0|0	0/0	0|0	0/0	0|0	./.	0/0	0|0	0/0	0|0	0/0	0/0	0/0	0|0	0|0	0/0	0|0	./.	0/0	0|0	0|0	0|0	./.
Cq9B	9992941	Cq9B:9992941	G	A	16409.1	PASS	.	GT	0|0	0|0	0|0	.|.	0/0	0/0	0/0	0/0	0|0	0/0	0/0	1|1	./.	0|0	0/0	0|0	0/0	0/0	0/0	1|1	0|0	0|0	1/1	0/1	0/0	./.	0|0	0/0	0/0	./.	0/0	0/0	./.	0|0	0|0	0/0	0|0	0/1	0|0	0/0	0/0	1|1	0/0	1|1	0/0	./.	0/0	.|.	0|0	0/0	.|.	0/0	0/0	0/1	.|.	0|0	0/0
Cq9B	9993678	Cq9B:9993678	T	C	4436.12	PASS	.	GT	0|0	0|0	0|0	0|0	0/0	0/1	0/0	0/1	0|0	0/0	0/1	.|.	0/0	0|0	0/0	.|.	0/0	0/0	0/0	0|0	0|0	.|.	0/1	0/0	0/0	./.	0|0	0/0	0/0	0/0	0/0	0/0	./.	.|.	0|0	0/1	0|0	0/0	0|0	0/0	0/0	0/1	0/0	0|0	./.	0/0	0/0	0|0	0|0	0/0	0|0	0/0	0/0	./.	0|0	0/1	0/0
Cq9B	9994764	Cq9B:9994764	G	T	141351	PASS	.	GT	.|.	1|1	0|0	.|.	0/0	0/1	0/0	0/1	0|0	1/1	0/1	1|1	0/0	1|1	./.	.|.	1/1	0/0	0/0	1|1	0|0	1|1	./.	1/1	1/1	./.	1|1	0/0	0/0	1/1	0/0	1/1	./.	.|.	1|1	1/1	0/1	1/1	1|1	./.	0/0	0/1	1/1	1|1	0/1	0/0	1/1	0/1	1|1	0/0	.|.	1/1	0/0	0/1	.|.	1/1	0/1
Cq9B	10002245	Cq9B:10002245	G	A	25302.5	PASS	.	GT	0|0	0|0	1|1	.|.	./.	0/0	./.	0/1	1|1	0/0	0/1	0|0	./.	0|0	0/0	0|0	0/0	0/0	0/0	0|0	1|1	0|0	0/0	0/0	0/0	./.	0|0	./.	0/0	0/0	1/1	./.	0/0	0|0	0|0	0/0	0/0	./.	0|0	0/0	0/0	0/0	0/0	0|0	0/0	0/0	0/0	./.	0|0	0/0	0|0	0/1	1/1	0/0	1|1	./.	./.
Cq9B	10091302	Cq9B:10091302	G	A	4599.01	PASS	.	GT	0|0	0|0	0|0	.|.	0/0	./.	0/0	0/0	0|0	0/0	./.	0|0	0/0	0|0	0/0	0|0	0/0	0/0	0/0	0|0	0|0	0|0	0/0	./.	0/0	0/0	.|.	0/0	0/0	./.	0/0	0/0	0/0	0|0	0|0	0/0	0/0	0/0	0|0	0/0	./.	0/0	0/0	0|0	0/0	0/0	0/0	0/1	0|0	0/0	0|0	./.	0/0	0/0	0|0	./.	0/0
Cq9B	10100332	Cq9B:10100332	C	A	3344.96	PASS	.	GT	0|0	0|0	0|0	0|0	0/0	1/1	0/0	./.	.|.	0/0	./.	.|.	./.	0|0	0/0	0|0	0/0	0/0	0/0	.|.	0|0	0|0	0/0	0/0	0/0	./.	0|0	0/0	0/0	0/0	./.	0/0	0/0	0|0	0|0	0/0	0/0	0/0	0|0	0/0	./.	0/0	0/0	0|0	1/1	0/0	0/0	0|1	0|0	0/0	0|0	./.	0/0	0/0	0|0	0/0	./.
Cq9B	10100531	Cq9B:10100531	C	T	4264.71	PASS	.	GT	.|.	0|0	0|0	.|.	0/0	0/0	0/0	1/1	0|0	0/0	0/0	0|0	0/0	0|0	0/0	0|0	0/0	0/0	0/0	0|0	0|0	0|0	0/0	0/0	0/0	./.	0|0	0/0	0/0	0/0	./.	0/0	0/0	.|.	0|0	0/0	0/0	0/0	0|0	./.	0/0	0/0	0/0	0|0	0/0	./.	0/0	0|0	0|0	0/0	.|.	0/0	1/1	0/0	.|.	0/0	0/0
Cq9B	10103036	Cq9B:10103036	C	T	2087.4	PASS	.	GT	0|0	0|0	0|0	0|0	0/0	0/0	0/0	0/0	0|0	0/0	0/0	0|0	0/0	0/1	0/0	0|0	0/0	0/0	0/0	0|0	0|0	0/1	0/0	0/0	0/0	0/0	0/1	0/0	0/0	0/1	0/0	0/0	0/0	0|0	0|0	0/0	0/0	0/0	0|0	0/0	0/0	0/0	0/0	0|0	0/1	0/0	0/0	0|0	0|0	0/0	0|0	0/0	0/0	0/0	0|0	0/0	0/0
Cq9B	10103102	Cq9B:10103102	A	C,G	131092	PASS	.	GT	0/1	0/1	1/2	0|0	0/0	0/1	0/0	1/2	1/2	0/1	0/1	0/1	0/0	0/1	0/0	0/1	0/1	0/0	0/0	0/1	1/2	./.	0/1	0/1	0/0	1/1	0/1	0/0	./.	1/2	1/2	0/1	0/1	0/1	0/1	0/1	0/1	0/1	0/1	./.	./.	0/1	0/1	0/1	0/1	0/0	0/1	0/1	0/1	0/0	.|.	0/1	1/2	0/1	.|.	./.	0/0
Cq9B	10103166	Cq9B:10103166	A	T	167587	PASS	.	GT	0/1	0/1	0/1	0/1	0/0	0/1	0/1	0/1	0/1	0/1	0/0	0/1	0/1	0/1	0/0	0/1	0/1	0/0	0/0	0/1	0/1	0/0	0/1	0/1	0/1	0/1	0|1	0|1	0/0	0/1	0/1	0/1	0/1	0/1	0/1	0/1	0/1	0/1	0/1	./.	./.	0/1	0/1	0/1	0/1	0/0	0/1	0/1	0/1	0/0	0|1	0/1	0/1	0/1	0/1	0|1	0|1
Cq9B	10127055	Cq9B:10127055	C	T	39.47	PASS	.	GT	0/0	0/0	0/0	0/0	0/0	./.	0/0	0/0	0/0	0/0	0/0	0/0	0/0	0/0	0/0	0/0	0/0	0/0	0/0	0/0	0/0	0/0	./.	0/0	0/0	0/0	0|0	0|0	0/0	0/0	0/0	0/0	0/0	0|1	0/0	0/0	./.	0/0	0/0	./.	0/0	0/0	0/0	0/0	0/0	0/0	0/0	0/0	0/0	0/0	0|0	0/0	0/0	0/0	./.	0|0	.|.
Cq9B	10133603	Cq9B:10133603	C	T	97183.6	PASS	.	GT	0|1	0|1	0|1	./.	0|1	0|1	0|1	0|1	0/0	0/0	0|1	0|1	0|1	0|1	0|1	0|1	0|1	0|1	0|1	0|1	0/0	0/0	0/0	0|1	0|1	./.	.|.	0|1	0|1	0/0	0|1	0|1	0|1	0|1	0|1	0|1	0/0	0|1	0|1	0|1	0|1	0|1	./.	0|1	0|1	0/0	0/1	0|1	0|1	0|1	0|1	0|1	0|1	0|1	./.	.|.	.|.
Cq9B	10133666	Cq9B:10133666	G	A,T	87892.2	PASS	.	GT	0/1	0/1	0/1	./.	0/1	0/1	0/1	0/1	./.	0/1	0/1	0/1	0|1	0/1	0/1	0/1	0|0	0/1	0/1	0|2	0/1	0/1	0/0	0|0	0/1	0/1	0|0	0/1	0/1	0/1	0/1	0/1	0/1	.|.	0/1	0|0	0/1	0/1	0/1	0/1	.|.	0/1	0/1	0/1	0/1	./.	0/1	0/1	0/1	0/1	0/1	0/1	0|0	0/1	0/1	.|.	.|.
Cq9B	10156133	Cq9B:10156133	A	G	137341	PASS	.	GT	1/1	0/0	0/1	./.	0/0	0/1	0/0	1/1	./.	0/1	./.	./.	0|0	0/1	0/0	0/1	0/1	./.	./.	0/1	0/1	1/1	0/1	1|1	0/1	0/1	0/1	0/0	0/0	./.	1/1	0/0	0/1	.|.	0/1	0/1	1/1	1/1	1/1	./.	0|0	1/1	0/1	0/1	0/1	0/0	0/1	1/1	0/0	0/0	0/1	0/1	0/1	./.	./.	1|1	0|0
Cq9B	10158271	Cq9B:10158271	C	A	2660.39	PASS	.	GT	0/0	1/1	0/0	0/0	0/0	./.	0/0	./.	0/0	0/0	0/0	0/0	0|0	0/0	0/0	0/0	0/0	0/0	0/0	0/0	0/0	0/0	0/0	0|0	0/0	./.	0/0	0/0	0/0	0/0	./.	1/1	0/0	0|0	./.	0/0	0/0	0/0	0/0	./.	0|0	./.	0/0	0/0	0/0	0/0	0/0	0/0	0/0	./.	0/0	0/0	0/0	0/0	0/0	.|.	0|0
Cq9B	10172179	Cq9B:10172179	T	C	248552	PASS	.	GT	1/1	1/1	./.	./.	1/1	1/1	0/0	1/1	1/1	1/1	1/1	1/1	0|0	1/1	./.	1/1	1/1	1/1	1/1	1/1	1/1	./.	1/1	1|1	1/1	1/1	1/1	0/0	1/1	1/1	0/1	1/1	1/1	1|1	1/1	1/1	1/1	1/1	1/1	./.	1|1	1/1	1/1	1/1	1/1	1/1	1/1	./.	1/1	1/1	1/1	1/1	1/1	1/1	./.	.|.	0|0
Cq9B	10197493	Cq9B:10197493	T	C	8266.57	PASS	.	GT	0/0	0/0	0|1	./.	0/0	0/0	0/0	0/0	0/0	0/0	0/0	0/0	0|0	./.	0/0	./.	0|1	0/0	0/0	0/0	0/0	0/0	0/0	0|0	0/0	./.	0/0	0/0	0/0	0/0	./.	0/0	0/0	0|0	0/0	0|1	0/0	0/0	0/0	0/0	.|.	0/0	./.	0/0	0/0	0/0	0|1	./.	./.	0/0	./.	0/0	0/0	0/0	./.	0|1	0|0
Cq9B	10226556	Cq9B:10226556	G	A	371.6	PASS	.	GT	0/0	0/0	0|0	./.	0/0	0/0	0/0	0/0	0/0	./.	0/0	0/0	.|.	0/0	0/0	0/0	0|0	0/0	0/1	0/0	0/0	0/0	0/0	0|0	0/0	./.	0/0	0/0	0/0	0/0	./.	0/0	0/0	0|0	0/0	0|0	./.	0/0	0/0	./.	0|0	0/0	./.	0/0	0/0	./.	.|.	0/0	0/0	0/0	0/0	0/0	0/0	0/0	./.	0|0	0|0
Cq9B	10233743	Cq9B:10233743	C	T	1046.72	PASS	.	GT	0/0	0/0	0|0	0/0	0/0	0/0	0/0	./.	0/0	0/0	0/0	0/0	0/1	0/0	0/0	0/0	0|0	0/0	0/0	0/0	0/0	./.	0/0	0|0	0/0	0/0	0/0	0/0	0/0	./.	0/0	0/0	0/0	0|0	0/0	0|0	./.	0/0	0/0	./.	0|0	0/0	0/0	0/0	0/0	0/0	0|0	0/0	0/0	0/0	./.	./.	0/0	0/0	./.	.|.	0|0
Cq9B	10245337	Cq9B:10245337	C	T	42229.8	PASS	.	GT	./.	0/0	1|1	./.	0/0	0/0	0/0	./.	./.	0/0	0/0	0/0	0/0	0/0	./.	0/0	0|0	0/0	0/0	0/0	1/1	0/0	0/0	0|0	0/0	./.	0/0	0/0	0/0	0/0	1/1	0/0	0/0	0|0	0/0	1|1	1/1	0/0	0/0	./.	0|0	./.	./.	0/0	0/0	0/0	0|0	0/1	0/0	0/0	0/0	0/0	1/1	0/0	1/1	.|.	.|.
Cq9B	10251091	Cq9B:10251091	T	C	52490.7	PASS	.	GT	0/0	0/0	0|0	./.	0/0	0/0	0/0	./.	0|1	0/0	0|1	1/1	0|1	0/0	0|1	0/0	0|0	0/0	./.	0|1	0/0	0|1	0|1	0|0	0|1	./.	0/0	0/0	0/0	0|1	0|1	./.	0|1	.|.	0|1	0|1	0|1	0|1	0|1	0/0	0|0	0|1	0|1	0|1	0|1	0|1	0|1	0|1	./.	0/0	0/0	0|1	0|1	0/0	0/0	0|0	0|0
Cq9B	10251119	Cq9B:10251119	C	A	86672.6	PASS	.	GT	1/1	1/1	0|0	./.	0/0	1/1	0/0	./.	0/1	./.	0|1	0/0	0|0	0|1	0|0	0/1	1|1	0/0	./.	0/1	0/0	0/1	0/1	1|1	0/1	./.	0/1	0/0	0/0	0/1	0/1	./.	0/1	.|.	0/1	0|0	0|0	0/1	0/1	0/0	.|.	0/1	0/1	0|0	0/1	0|0	0/1	1|1	1/1	0/0	1/1	0/1	0/1	1/1	0/0	1|1	0|0
Cq9B	10251165	Cq9B:10251165	C	G	17929.8	PASS	.	GT	0/0	0/0	0|0	./.	0/0	0/0	0/0	./.	0|1	./.	0|0	0|1	0|1	0|0	0|1	0|1	0|0	0/0	0/0	0|1	0/0	0|1	0|1	0|0	0/0	./.	0/0	0/0	0/0	0/0	0/0	0/0	0|1	.|.	0|1	0|1	0|0	0|1	0|1	0/0	.|.	0/0	0|1	0|1	0|1	0|1	./.	0|0	0/0	0/0	0/0	0/0	0|1	0/0	./.	0|0	0|0
Cq9B	10251184	Cq9B:10251184	G	A	7454.38	PASS	.	GT	./.	0/0	0|0	./.	0/0	0/0	0/0	./.	0|1	./.	0|0	0|1	0|1	0|0	0|0	0|0	0|0	0/0	0/0	0|0	0/0	0|0	0|1	0|0	0/0	./.	0/0	0/0	0/0	0/0	0/0	0/0	0|1	.|.	0|0	0|1	0|0	0|1	0|0	0/0	.|.	0/0	0|0	0|1	0|1	0|0	0/0	0|0	0/0	0/0	0/0	./.	0|0	0/0	./.	0|0	0|0
Cq9B	10252210	Cq9B:10252210	A	T	21360.4	PASS	.	GT	0/0	1/1	0|0	0/0	0/0	0/0	0/0	0/0	0|0	0/0	0|0	.|.	0|0	0|0	0|0	0|0	0|0	0/0	0/0	1|1	0/0	.|.	1|1	0|0	0/0	0|1	./.	0/0	./.	./.	0/0	1/1	0|1	0|0	0|0	0|0	0|0	0|0	0|0	./.	.|.	0/0	0|0	0|0	.|.	0|0	0/0	0|0	0/0	0/0	0/0	1/1	0|0	0/1	./.	0|0	0|0
Cq9B	10254360	Cq9B:10254360	A	G	13807.2	PASS	.	GT	0/0	0/0	0|0	0/0	0/0	0/0	0/0	0/0	0|0	0/0	0|0	.|.	0|0	0|0	0|0	0|0	0|0	0/0	0/0	0|0	0/0	0|0	0|0	0|0	0/0	.|.	./.	0/0	0/0	0/0	0/0	0/0	0|0	0|0	0|0	0|0	0|0	0|0	0|0	./.	.|.	0/0	.|.	.|.	0|0	0|0	0/0	.|.	0/0	0/0	./.	./.	0|0	0/0	0/1	0|0	.|.
Cq9B	10258469	Cq9B:10258469	G	A	6470.81	PASS	.	GT	0/0	0/0	.|.	./.	0/0	0/0	0/0	0/0	0|0	0/0	0|0	0|0	.|.	0|0	0|0	0|0	0|0	0/0	0/0	0|0	./.	0|0	0|0	0|0	0/0	.|.	0/0	0/0	0/0	0/0	0/0	0/0	0/1	.|.	0|0	0|0	0|0	.|.	0|0	0/0	0|0	0/0	0|0	0|0	.|.	0|0	0/0	0|0	0/0	./.	0/0	./.	0|0	0/0	./.	0|0	0|0
Cq9B	10260061	Cq9B:10260061	C	T	94119.8	PASS	.	GT	0/0	1/1	1|1	./.	0/0	0/0	0/0	1/1	1|1	0/0	.|.	.|.	0|0	0|0	0|0	0|1	0|0	0/0	0/0	1|1	1/1	1|1	1|1	1|1	0/0	1|1	0/0	0/0	0/0	./.	1/1	1/1	1/1	0|0	0|1	1|1	1|1	0|1	.|.	./.	.|.	0/0	0|0	.|.	0|0	0|0	0/0	1|1	0/0	0/0	./.	1/1	1|1	0|1	./.	0|0	0|0
Cq9B	10263055	Cq9B:10263055	A	G	14725.2	PASS	.	GT	0/0	0/0	0|0	./.	0/0	0/0	0/0	0/0	0|0	0/0	0|0	0|0	0|0	0|0	.|.	0|0	0|0	./.	./.	0|0	0/0	0|0	0|0	0|0	./.	0|0	0/0	0/0	0/0	0/0	0/0	0/0	./.	.|.	0/1	0|0	0|0	0|0	0|0	0/0	0|0	0/0	1|1	0|0	0|0	0|0	0/0	0|0	0/0	0/0	0/0	0/0	.|.	0|0	./.	0|0	.|.
Cq9B	10270304	Cq9B:10270304	A	T	942.71	PASS	.	GT	0/0	0/0	0|0	./.	0/0	0/0	0/0	./.	0|0	0/0	0|0	0|0	0|0	0|0	0|0	0|0	0|0	0/0	0/0	0/1	0/0	0|0	0|0	0|0	./.	.|.	0/0	0/0	0/1	0/0	0/0	0/0	0/0	0|0	0/0	0|0	0|0	0|0	0|0	0/0	0|0	0/0	0|0	0|0	0|0	0|0	0/0	0|0	./.	0/0	0/0	0/0	.|.	0|0	./.	.|.	0|0
Cq9B	10277492	Cq9B:10277492	A	G	287.38	PASS	.	GT	0/0	0/0	0|0	0/0	0/0	0/0	0/0	0/0	0|0	0/0	0|0	.|.	0|0	0|0	0|0	1|1	0|0	0/0	0/0	0/0	0/0	0|0	0|0	0|0	0/0	0|0	0/0	0/0	./.	0/0	0/0	0/0	0/0	0|0	0/0	0|0	0|0	0|0	0|0	./.	.|.	0/0	0|0	0|0	0|0	0|0	0/0	0|0	./.	0/0	./.	0/0	0|0	0|0	0/0	0|0	0|0
Cq9B	10298183	Cq9B:10298183	G	A	28388	PASS	.	GT	0/0	0/0	0|0	0/0	0/0	./.	1/1	1/1	0|0	0/0	0|0	0|0	0|0	0|0	0|0	0/1	0|0	./.	0/0	0/0	0/0	0|0	0|0	0|0	0/0	0|0	0/0	./.	0/0	./.	0/1	0/0	0/0	0|0	0/0	0|0	0|0	0/1	0|0	./.	.|.	./.	0|0	0|0	0|0	0|0	0/0	0/1	./.	0/0	0/0	0/0	1|1	0|0	0/0	0|0	.|.
Cq9B	10301568	Cq9B:10301568	C	T	234.81	PASS	.	GT	./.	0/0	0|0	0/0	0/0	0/0	0/0	0/0	0|0	0/0	0|0	0|0	0|0	0|0	0|0	./.	0|0	0/0	0/0	0/0	0/0	0|0	0|0	0|0	0/0	.|.	0/0	0/0	0/0	0/0	0/0	0/0	0/0	0|0	0/0	0|0	0|0	0/0	0/1	./.	0|0	0/0	0|0	0|0	0|0	0|0	0/0	0/0	0/0	0/0	0/0	0/0	0|0	0|0	0/0	0|0	0|0
Cq9B	10302938	Cq9B:10302938	A	C	209.77	PASS	.	GT	0/0	0/0	.|.	0/0	0/0	0/0	0/0	0/0	0|0	0/0	0|0	0|0	0|0	0|0	.|.	0/0	0|0	0/0	0/0	./.	0/0	0|0	.|.	0|0	0/0	.|.	0/0	0/0	0/0	0/0	0/0	0/0	./.	.|.	0/0	0|0	0|0	0/0	0/0	0/0	0|0	0/0	0|0	0|0	0|0	0|0	0/0	0/0	./.	./.	0/0	./.	0/1	0|0	0/0	0|0	0|0
Cq9B	10305180	Cq9B:10305180	G	A	66258.4	PASS	.	GT	0/0	./.	1|1	0/0	0/0	0/0	1/1	1/1	1|1	0/0	0|0	0|0	0|0	0|1	0|0	0/1	0|0	0/0	0|1	0/0	0|1	0|0	.|.	.|.	0/0	.|.	0|1	0/0	./.	1/1	1/1	0/0	0/0	0|0	0/0	1|1	1|1	0/0	0/0	./.	0|0	0/0	0|0	0|0	0|1	0|0	0/0	0/0	./.	0/0	./.	0/0	1/1	0|0	./.	0|0	0|0
Cq9B	10311498	Cq9B:10311498	T	A	122678	PASS	.	GT	1/1	1/1	0|0	1/1	0/0	1/1	0/0	0/0	0|0	1/1	1|1	1|1	0|0	0|0	0|0	0/1	0/1	./.	0|0	./.	0|0	1|1	1|1	1|1	1/1	.|.	0|0	./.	0/0	0/0	0/0	1/1	1/1	1|1	1/1	0|0	0|0	1/1	1/1	./.	0|0	1/1	1|1	.|.	0/1	0|0	1/1	0/1	./.	./.	0/0	1/1	0/0	1|1	./.	0/1	.|.
Cq9B	10314375	Cq9B:10314375	G	C	732.71	PASS	.	GT	./.	0/0	.|.	0/0	0/0	0/0	0/0	0/0	0|0	0/0	0|0	0|0	0|0	0|0	.|.	0/0	0/0	0/0	.|.	0/0	0|0	0|0	0|0	0|0	0/0	0|0	0|0	0/0	./.	0/0	0/0	0/0	0/0	0|0	0/0	0|0	.|.	0/0	0/0	./.	.|.	0/0	.|.	0|0	0/0	0|0	0/0	0/0	0/0	0/0	1/1	0/0	0/0	0|0	./.	0/0	0|0
Cq9B	10335778	Cq9B:10335778	G	T	2180.92	PASS	.	GT	0/0	0/0	0|0	./.	0/0	0/0	0/0	./.	0|0	0/0	0|0	0|0	0|0	0|0	0|0	0/0	0/0	0/0	0|0	./.	0|0	0|0	0|0	0|0	0/0	.|.	.|.	0/0	0/0	./.	0/0	0/0	0/0	0|0	0/0	0|0	0|0	0/0	0/0	0/1	0|0	./.	0|0	0|0	0/0	0|0	0/0	0/0	./.	0/0	./.	0/0	0/0	0|0	./.	0/0	0|0
Cq9B	10338678	Cq9B:10338678	C	*,A	469.98	PASS	.	GT	0/0	0/0	.|.	./.	0/0	0/0	0/0	0/0	0|0	0/0	0|0	0|0	0|0	0|0	0|0	./.	0/0	./.	0|0	./.	0|0	1/2	0|0	.|.	0/0	.|.	0|0	0/0	0/0	0/0	0/0	0/0	0/0	.|.	0/0	0|0	0|0	0/0	0/0	0/0	0|0	0/0	0|0	0|0	0/0	0|0	0/0	0/0	0/0	0/0	./.	0/0	0/0	0|0	./.	0/0	0|0
Cq9B	10338859	Cq9B:10338859	C	T	12517.3	PASS	.	GT	0/0	0/0	0|0	./.	0/0	0/0	0/0	0/1	0|0	0/0	0|0	.|.	0|0	1|1	0|0	0/1	0/0	0/0	0|0	0/0	0|0	0/0	0|0	0|0	0/1	.|.	1|1	0/0	0/1	1/1	1/1	0/0	0/0	0|0	0/0	0|0	0|0	0/0	0/0	0/0	0|0	0/0	0|0	0|0	0/1	0|0	./.	0/1	0/0	0/0	1/1	0/0	1/1	0|0	0/0	0/0	0|0
Cq9B	10353975	Cq9B:10353975	C	G	284.04	PASS	.	GT	0/0	0/0	0|0	./.	0/0	0/0	0/0	0/0	0|0	0/0	0|0	0|0	0|0	0|0	0|0	0/0	0/0	./.	0|0	0/0	0|0	0/0	0|0	0|0	0/0	.|.	0|0	0/0	0/0	0/0	0/0	0/0	0/0	0|0	0/0	0|0	0|0	0/0	0/0	./.	0|0	0/0	0|0	0|0	0/0	0|0	0/0	0/0	0/0	0/0	./.	0/0	0/0	0|0	./.	0/1	0|0
Cq9B	10354170	Cq9B:10354170	G	A	5785.09	PASS	.	GT	0/0	0/0	0|0	./.	0/0	0/0	0/0	0/1	0|0	0/0	.|.	0|0	0|0	0|0	0|0	0/0	0/0	0/0	0|0	0/0	0|0	0/0	0|0	0|0	0/0	0|0	.|.	0/0	0/0	0/0	1/1	0/0	0/0	0|0	0/0	0|0	0|0	0/0	0/0	./.	.|.	0/0	0|0	0|0	0/0	0|0	0/0	0/1	0/0	0/0	./.	0/0	1/1	0|0	./.	0/0	0|0
Cq9B	10365220	Cq9B:10365220	C	T	74001.9	PASS	.	GT	0/0	1/1	1|1	0/0	0/0	0/1	0/0	0/0	1|1	0/0	0|0	1|1	0|0	0/1	0|0	0/1	0/0	0/0	0|0	1/1	1|1	1/1	1|1	.|.	./.	.|.	0|0	0/1	./.	0/0	0/0	1/1	0/0	0|0	./.	1|1	1|1	./.	0/0	./.	.|.	./.	0|0	0|0	1/1	0|0	./.	0/1	1/1	0/1	0/0	0/0	0/0	0|0	1/1	0/0	0|0
Cq9B	10389229	Cq9B:10389229	G	A	4690.5	PASS	.	GT	0/0	0/0	0|0	0/0	0/0	0/0	0/0	0/0	.|.	1/1	0|0	0|0	0|0	0/0	0|0	0/0	0/0	0/0	0|0	0/0	0|0	0/0	0|0	0|0	0/0	0|0	0|0	0/0	0/0	0/0	0/0	0/0	0/0	0/1	0/0	0|0	0|0	0/0	0/0	0/0	0|0	0/0	0|0	0|0	0/0	0|0	./.	0/0	0/0	0/0	./.	0/0	0/0	0|0	0/0	0/0	0|0
Cq9B	10399280	Cq9B:10399280	A	G	9820.89	PASS	.	GT	0/0	0/0	0|0	0/0	0/0	0/0	./.	./.	0|0	0/0	0|0	0|0	0|0	./.	0|0	0/0	0/0	0/0	0|0	0/0	0|0	0/0	0|0	0|0	0/0	.|.	0|0	0/0	0/1	0/0	0/0	0/0	0/0	0/0	0/0	0|0	0|0	0/0	0/0	0/0	0|0	./.	0|0	0|0	0/0	0|0	0/0	0/0	./.	0/1	0/0	0/0	0/0	0|0	./.	0/0	0|0
Cq9B	10455559	Cq9B:10455559	A	G	14879.9	PASS	.	GT	0/1	0/0	0|0	0/0	0/0	0/0	1/1	0/0	0|0	./.	0|0	.|.	0|0	0/0	0|0	0/0	0/0	0/0	.|.	0/0	0|0	0/0	0|0	0|0	0/0	0|0	0|0	0/0	0/0	0/0	0/0	0/0	0/0	0/0	0/0	0|0	0|0	0/0	0/0	./.	0|0	0/0	0|0	0|0	0/0	0|0	./.	0/0	0/0	0/0	0/0	0/0	0/0	0|0	./.	0/0	0|0
Cq9B	10464071	Cq9B:10464071	G	T	96.32	PASS	.	GT	0/0	0/0	0|0	./.	./.	0/0	0/0	0/0	0|0	0/0	0/1	0|0	0|0	0/0	0|0	0/0	0/0	0/0	.|.	0/0	0|0	0/0	0|0	0|0	0/0	.|.	.|.	./.	0/0	0/0	0/0	0/0	0/0	0/0	0/0	0|0	0|0	0/0	0/0	./.	.|.	0/0	0|0	0|0	0/0	0|0	0/0	0/0	0/0	0/0	./.	0/0	0/0	0|0	./.	./.	0|0
Cq9B	10464738	Cq9B:10464738	T	A	200322	PASS	.	GT	1/1	1/1	1|1	./.	1/1	1/1	1/1	./.	1|1	1/1	1/1	1|1	0|0	1/1	1|1	1/1	1/1	1/1	1|1	0/1	1|1	1/1	1|1	1|1	1/1	.|.	.|.	0/0	1/1	1/1	1/1	./.	1/1	1/1	1/1	1|1	1|1	./.	1/1	1/1	1|1	1/1	1|1	1|1	1/1	1|1	1/1	1/1	./.	1/1	./.	1/1	1/1	1|1	./.	1/1	.|.
Cq9B	10477213	Cq9B:10477213	A	C	147092	PASS	.	GT	1/1	1/1	1|1	./.	0/0	1/1	1/1	0/1	1|1	1/1	1/1	.|.	0|0	1/1	0|0	0/0	1/1	0/0	0|0	1/1	0/1	0/0	1|1	0|0	0/1	1|1	1|1	0/0	0/0	1/1	0/0	1/1	1/1	./.	1/1	1|1	0|0	./.	1/1	./.	0|0	1/1	1|1	0/1	1/1	0|0	0/1	./.	1/1	0/0	1/1	1/1	0/0	1|1	./.	./.	0|0
Cq9B	10509100	Cq9B:10509100	A	G	1340.11	PASS	.	GT	./.	0/0	0|0	0/0	0/0	0/0	0/0	./.	0|0	0/0	0/0	0|0	.|.	1/1	.|.	0/0	0/0	0/0	0|0	0/0	0/0	0/0	0|0	0|0	0/0	0|0	1|1	./.	./.	0/0	./.	0/0	0/0	0/0	0/0	0|0	0|0	0/0	0/0	./.	.|.	0/0	0|0	0/0	0/0	0|0	0/0	0/0	./.	0/0	0/0	0/0	0/0	0|0	0/0	0/0	0|0
Cq9B	10534614	Cq9B:10534614	A	G	113139	PASS	.	GT	0/0	0/1	0/1	./.	0/0	0/1	0/0	0/0	0/1	0/1	0/1	0/1	0/1	0/1	0/1	0/1	0/1	0/0	.|.	0/1	0/1	./.	0/1	0/1	0/1	.|.	1|1	./.	0/1	./.	0/0	0/1	0/0	0/1	0/1	0/1	0/1	0/1	./.	./.	0/1	0/1	0/1	0/1	0/1	.|.	0/1	0|1	0/1	./.	0/1	0/1	0/1	0/1	0/1	./.	0/1
Cq9B	10534886	Cq9B:10534886	C	A	51628.3	PASS	.	GT	0/1	0/1	0/0	./.	0/0	0/1	./.	0/1	0/0	0/1	0/1	0/0	0/0	0/0	0/0	0/1	0/0	0/0	.|.	./.	0/0	0/1	0/1	0/0	0/0	.|.	0/1	0/0	0/1	0/1	0/1	0/1	0/0	0/1	0/1	0/0	0/0	0/1	0/1	0/1	0/0	0/1	0/0	0/0	0/1	0|0	0/1	0|0	0/1	./.	0/1	0/0	0/1	0/1	0/0	0/0	0/0
Cq9B	10535071	Cq9B:10535071	C	A	49657.2	PASS	.	GT	0/1	0/1	0/1	./.	0/0	0/1	0/0	./.	./.	0/1	0/0	0/0	0/1	0|1	0/1	0/0	0/1	./.	0|0	0/0	0/1	./.	0/1	0/0	0/1	.|.	0/1	0/0	0/1	./.	0/0	0/0	0/0	./.	0/1	0/1	0/0	0/1	0/1	./.	0/1	0/1	0/1	0/1	0/1	0|0	0/1	0/1	0/1	0/0	./.	0/1	0/1	./.	0/1	0/1	0/1
Cq9B	10535403	Cq9B:10535403	C	T	38754.3	PASS	.	GT	0/1	0/1	0/1	0/1	0/0	0/1	./.	0/1	0/1	0/0	0/1	./.	0/1	.|.	0/0	0/1	./.	0/0	0|0	0/0	0/1	0/0	0/0	0/0	0/1	0|0	0/1	0/0	0/1	0/0	0/1	0/1	0/1	./.	0/1	0/1	0/1	0/1	0/1	./.	0/0	0/0	0/1	./.	0/0	0|0	0/1	0/1	0/0	0/0	0/0	0/0	0/0	0|1	0/1	0/1	0/0
Cq9B	10535440	Cq9B:10535440	A	G	31332.6	PASS	.	GT	0/1	0/1	0/1	0/0	0/0	0/1	./.	0/1	0/1	0/0	0/1	./.	0/0	0|0	0/0	0/1	0/1	0/0	0|0	0/0	0/1	0/0	0/1	0/0	0/1	.|.	0|1	0/0	0/1	0/0	./.	0/1	0|1	./.	0/1	0/1	0/0	0/1	0/1	./.	0/0	0/0	0/1	0/0	0/1	0|0	0/0	0/1	0/0	0/0	0/1	0/0	0/0	0|0	./.	0/1	0/0
Cq9B	10535500	Cq9B:10535500	T	C	24168.2	PASS	.	GT	0/1	0/0	0/1	0/0	0/0	0/1	0/0	0/1	0/0	0/0	0/0	./.	0/0	0|0	0/0	0/1	0/1	0/0	0|0	0/0	0/0	0/1	0/1	0/0	0/1	.|.	0|0	0/0	0/1	0/0	./.	0/1	0/1	./.	0/0	0|1	0/0	0/0	0/0	./.	0/0	./.	0|1	0/0	0/0	.|.	0/0	0/1	0/0	0/0	0/1	./.	0/0	0|0	./.	0/0	./.
Cq9B	10536455	Cq9B:10536455	A	C	3922.81	PASS	.	GT	0/0	0/0	0/0	0/0	0/0	0/0	./.	0/0	0/0	0/0	0/0	0/0	0/0	0|0	0/0	0/0	0/0	0/0	.|.	0/0	0/0	0/0	0/0	./.	0/0	.|.	0|0	0/0	0/0	0/0	0/0	0/0	0/0	0/0	0/0	0|0	0/0	0/0	0/0	./.	0/0	./.	0|0	0/0	0/0	0|0	0/0	0/1	0/0	./.	0/0	0/0	0/0	0|0	0/0	0/0	0/0
Cq9B	10536841	Cq9B:10536841	G	A	177207	PASS	.	GT	0/1	0/1	0/1	0/1	0/0	0/1	./.	0/1	0/1	0/1	0/1	0/1	0/1	0/1	0/1	0/1	0/1	./.	0|0	0/1	0/1	0/1	0/1	0/0	0/1	0/1	0/1	./.	0/1	0/1	0/1	0/1	0/1	./.	0/1	0/1	0/1	0/1	0/1	1/1	0/1	0/1	0/1	0/0	0/1	.|.	0/1	0/1	0/1	./.	0/1	0/1	0/1	0/1	0/1	0/1	0/1
Cq9B	10536931	Cq9B:10536931	A	T	141372	PASS	.	GT	0/1	0/1	0/1	0/1	0/1	0/1	./.	0/1	0/1	0/1	0/1	0/1	0/1	0/1	./.	0/1	0/1	0/0	.|.	0/1	0/1	0/1	0/1	0/1	0/1	./.	0/1	0/0	0/1	0/1	0/1	0/1	0/1	0/1	0/1	0/1	0/1	0/1	0/1	./.	0/1	0/1	0/1	0/0	0/1	0|0	0/1	0/1	0/1	./.	0/1	0/1	0/1	0/1	0/0	0/1	0/1
Cq9B	10537098	Cq9B:10537098	G	A	120409	PASS	.	GT	0/1	0/1	0/1	0/1	./.	0/1	0/0	0/1	0/1	0/1	0/1	0/1	0/1	0/1	0/0	0/1	0/1	./.	.|.	0/1	0/1	0/0	0/1	./.	0/1	0/1	0/1	0/0	0/0	0/1	0/1	0/1	./.	./.	0/1	0/1	0/1	0/1	0/1	./.	0/0	0/1	0/1	./.	0/1	.|.	./.	0/1	0/1	0/1	0/1	0/1	0/1	0/1	0/0	0/1	0/1
Cq9B	10537503	Cq9B:10537503	A	C	188138	PASS	.	GT	0|1	0|1	0|1	0|1	./.	0|1	./.	0|1	0|1	1/1	0|1	0|1	0/0	0|1	0|1	0|1	0/1	0/0	.|.	./.	0/0	0|1	0|1	0|1	0|1	./.	./.	0/0	0|1	0|1	0|1	0|1	./.	0/0	0|1	0|1	0|1	0|1	0|1	./.	0|1	0|1	0|1	0|1	0|1	.|.	0|1	0|1	0|1	./.	0|1	./.	0|1	0|1	0|1	0/0	0|1
Cq9B	10537712	Cq9B:10537712	G	A	130824	PASS	.	GT	0/1	0/1	0/1	.|.	0/0	0/1	./.	0/1	0/1	0/0	.|.	0/1	0/1	.|.	0/1	0/1	0/1	./.	0|0	0/1	0/1	0/1	0/1	0/1	0/1	./.	0/0	0/0	0/1	.|.	0/1	0/1	0/1	0/0	0/1	0/1	0/1	0|0	0/1	./.	0/1	.|.	0/1	0/1	0/1	.|.	0/1	0/1	0/1	./.	0/1	1/1	0/1	0|0	0/1	0/1	0/1
Cq9B	10537820	Cq9B:10537820	A	C	134928	PASS	.	GT	0/1	0/1	0/1	0/1	0/0	./.	0/0	0/1	0/1	0/0	0/1	0/1	./.	0|0	0/1	0/1	0/1	./.	0|0	0/1	0/1	0/1	0/1	0/0	0/1	./.	0/0	0/0	0/1	0/1	./.	0/0	0/0	0/0	0/1	0/1	0/1	0/1	0/1	0/1	./.	0|0	./.	0/0	0/1	0|0	./.	0/1	0/1	./.	0/1	0/1	0/1	0/1	0/0	0|1	0/1
Cq9B	10537905	Cq9B:10537905	C	T	1757.76	PASS	.	GT	0/0	0/0	0/0	0/0	0/0	0/0	./.	0/0	0/0	0/0	0/0	0/0	0/0	0|0	./.	0/0	0/0	./.	0|0	0/0	0/0	0/0	0/0	0/0	0/0	0/1	./.	0/0	0/0	0/0	0/0	0/0	0/0	0/0	0/0	0/0	0/0	0/0	0/0	./.	0/0	0|0	./.	0/0	0/0	0|0	0/0	0/0	0/0	./.	0/0	0/0	0/0	0/0	0/0	.|.	0/0
Cq9B	10537949	Cq9B:10537949	A	T	197190	PASS	.	GT	0|1	0|1	0|1	0/0	0/0	0|1	./.	0|1	0/0	./.	0|1	0|1	0|1	0|1	./.	0|1	0|1	./.	.|.	0|1	0|1	0|1	0|1	0|1	0|1	0|1	./.	./.	0|1	0|1	0/1	0|1	0|1	./.	0|1	0|1	0|1	0|1	0|1	./.	./.	0|1	./.	0|1	0|1	0|0	0|1	0|1	0|1	0|1	0/0	0|1	0|1	0|1	0|1	0|1	0|1
Cq9B	10538012	Cq9B:10538012	G	T	8389.17	PASS	.	GT	0|0	0|0	0|0	0/0	0/0	0|0	./.	0|0	0/0	0/0	0|0	.|.	0|0	0|0	0/0	0|0	0|0	0/0	.|.	0|0	0|0	0|0	0|0	0|1	0|0	0|0	./.	./.	0|0	0|0	0/0	0|0	0|0	0/0	0|0	0|0	0|0	0|0	0|0	./.	./.	0|0	0/0	0|0	0|0	0|0	0|0	0|0	0|0	0|0	0/0	0|0	0|0	0|0	.|.	0|0	0|0
Cq9B	10538836	Cq9B:10538836	C	T	208699	PASS	.	GT	0|1	0|1	0|1	0|1	./.	0/1	./.	0|1	0|1	./.	0|1	0|1	.|.	0|1	0|1	0|1	0|1	./.	.|.	0|1	0|1	0|1	0|1	0|1	0|1	0|1	0|1	./.	0|1	0|1	0|1	0|1	0|1	0|1	0|1	0|1	.|.	.|.	0|1	0|1	0|1	.|.	0|1	0|1	0|1	0|0	0|1	0|1	0|1	0|0	0|1	0|1	0|1	0|1	0|1	.|.	0|1
Cq9B	10538963	Cq9B:10538963	C	T	188964	PASS	.	GT	0|1	0|1	0|1	.|.	./.	0|1	./.	0|1	0|1	0|1	0|1	0|1	.|.	0|1	0|0	0|1	0|1	0/0	.|.	0|1	0|1	0|1	0|1	0|1	0|1	.|.	0|1	./.	0|1	0|1	0|1	0|1	0|1	0|1	0|1	0|1	0|1	0|1	0|1	.|.	.|.	0|1	0|1	0|1	0|1	0|0	0|1	0|1	0|0	0|0	0|1	0|1	0|1	0|1	0|1	.|.	1|1
Cq9B	10538992	Cq9B:10538992	C	T	30031.5	PASS	.	GT	0|0	0|0	0|0	.|.	./.	0|0	0/0	0|0	0|0	0|0	0|0	0|0	.|.	0|1	0|0	0|0	0|1	0/0	0|0	0|0	0|0	0|0	0|0	0|0	0|1	.|.	0|0	./.	0|0	0|0	0|0	0|0	0|0	0|0	0|0	0|0	0|0	0|0	0|0	.|.	.|.	.|.	0|0	0|1	0|0	0|0	0/1	0|0	0|0	0|0	0|0	0|1	0|0	0|0	0|0	.|.	.|.
Cq9B	10539003	Cq9B:10539003	C	T	211268	PASS	.	GT	0|0	0|1	0|1	.|.	./.	0|1	0|1	1|1	0|1	0|1	0|1	0|1	.|.	0|1	0|1	0/1	0|1	0/0	0|0	0|1	0|1	0|1	0|1	1|1	0|1	.|.	0|1	./.	0|1	0|1	1|1	0|1	0|1	0|1	0|1	0|1	0|1	0|1	0|1	.|.	0|1	.|.	0|1	0|1	0|1	0|0	0|1	0|1	0|0	0|0	0|1	0|1	1|1	0|1	0|1	.|.	.|.
Cq9B	10539004	Cq9B:10539004	A	T	191137	PASS	.	GT	0|0	0|1	0|1	.|.	./.	0|1	0|1	0/1	0|1	0|1	0|1	0|1	.|.	0|1	0|1	0/1	0|1	0/0	0|0	0|1	0|1	0|1	0|1	0|0	0|1	.|.	0|1	./.	0|1	0|1	0/1	0|1	0|1	0|1	0|1	0|1	0|1	0|1	0|1	.|.	0|1	.|.	0|1	0|1	0|1	0|0	0|1	0|1	0|0	0|0	0|1	0|1	0/1	0|1	0|1	.|.	.|.
Cq9B	10539544	Cq9B:10539544	T	C	95443.4	PASS	.	GT	0/1	0/1	0/1	0|0	0/0	0|0	.|.	0/1	0/1	0/1	0/1	0|0	.|.	0|1	0/1	0/1	0/1	0/0	.|.	0/1	0|1	0/1	0/1	0/1	0/1	.|.	0/1	0/0	0|0	0|0	0/0	0|0	0|0	.|.	0/1	0/1	0/1	0/1	0/1	.|.	0/1	0/1	.|.	0/1	0/1	0|0	0|1	0/1	0/1	.|.	.|.	0/1	0/1	0|0	0/1	0/1	0/1
Cq9B	10544482	Cq9B:10544482	T	A	389.73	PASS	.	GT	0/0	0/0	0/0	.|.	0/0	0|0	.|.	0/0	0/0	0/0	0/0	0|0	0|0	0|0	0/0	0/0	0/0	0/1	0|0	0/0	0|0	0/0	0/0	./.	0/0	.|.	0/0	0/0	0|0	0|0	0/0	0|0	0|0	0|0	0/0	0/0	0/0	0/0	0/0	0|0	0/0	0/0	0|0	0/0	0/0	0|0	.|.	0/0	0/0	0|0	.|.	0/0	0/0	0|0	./.	./.	./.
Cq9B	10544820	Cq9B:10544820	C	T	234371	PASS	.	GT	0|1	0|1	0|1	0|1	0|1	0|1	0|1	0|1	0|1	0|1	0|1	0|1	0|1	0|1	0|1	0|1	0|1	0|1	0|1	0|1	0|1	0|1	0|1	0|1	0|1	0|1	0|1	0/0	0|1	0|1	0|1	0|1	0|1	0|0	0|1	0|1	0|1	0|1	0|1	0|0	0|1	0|1	0|1	0|1	0|1	0|0	0|1	0|1	0|1	0|1	0|1	0|1	0/0	0|1	0/1	0|1	0|1
Cq9B	10544930	Cq9B:10544930	A	C,*	109829	PASS	.	GT	1/2	1/2	1/2	1|1	0|2	1/2	0|2	0|2	1/2	.|.	1/2	1/2	0|2	1/2	0|0	0/2	1/2	0|2	0|0	1/2	1/2	1/2	1/2	0|2	1/2	1/2	1|1	0/0	0|0	1/2	0|2	1/2	1/2	1/2	1/2	1/2	0|0	1/2	1/2	0|0	0|0	1/2	1/2	1/2	1/2	0|0	1/2	1/2	1/2	0|2	1/2	1/2	0/1	1/2	1/1	1/2	0|0
Cq9B	10552924	Cq9B:10552924	C	T	2615.97	PASS	.	GT	0/0	0/0	0/0	0|0	0|0	0/0	.|.	0|0	0/0	.|.	0/0	0/0	0|0	0/0	0|0	0/0	0/0	0|0	0|0	0/0	0/0	0/0	0/0	0|0	0/0	0/0	.|.	0/0	0|0	./.	0|0	0/0	./.	./.	0/1	0/0	0|0	0/0	0/0	0|0	.|.	0/0	0/0	0/0	0/0	.|.	0/0	0/0	0/0	0|0	./.	0/0	0/0	0/0	0/0	0/0	0|0
Cq9B	10562116	Cq9B:10562116	A	C	12120.1	PASS	.	GT	0/0	0/0	0/0	0|0	0|0	0/0	.|.	1|1	0/0	0|0	0/0	0/0	.|.	0/0	.|.	0/1	0/0	0|0	0|0	0/0	0/0	0/0	./.	1|1	0/0	0/0	0|0	0/0	0|0	0/0	1|1	./.	0/0	0/0	0/0	0/0	0|0	0/0	0/0	.|.	0|0	0/0	0/0	0/0	./.	0|0	0/0	0/1	0/0	0|0	./.	./.	1/1	0/0	./.	./.	0|0
Cq9B	10563411	Cq9B:10563411	G	T	85886.6	PASS	.	GT	1/1	1/1	./.	1|1	.|.	1/1	.|.	0|0	1/1	1|1	1/1	./.	0|0	./.	0|0	0/0	0/1	0|0	.|.	0/1	1/1	1/1	1/1	0|0	1/1	0/1	1|1	0/0	0|0	1/1	0|0	1/1	1/1	./.	0/1	0/0	0|0	0/1	1/1	.|.	0|0	1/1	1/1	1/1	1/1	0|0	1/1	0/0	1/1	0|0	1/1	1/1	./.	0/1	1/1	0/1	0|0
Cq9B	10563750	Cq9B:10563750	A	G	133.41	PASS	.	GT	0/0	0/0	0/0	.|.	0|0	0/0	0|0	0|0	0/0	0|0	./.	0/0	0/1	./.	0|0	0/0	0/0	0|0	.|.	0/0	./.	./.	0/0	0|0	0/0	./.	0|0	0/0	0|0	0/0	0|0	0/0	0/0	0/0	0/0	0/0	.|.	0/0	0/0	0|0	0|0	0/0	0/0	0/0	0/0	0|0	0/0	0/0	0/0	0|0	0/0	0/0	0/0	0/0	0/0	0/0	0|0
Cq9B	10569164	Cq9B:10569164	G	A	36.62	PASS	.	GT	0/0	0/0	0/0	0|1	0|0	0/0	0|0	0|0	0/0	0|0	0/0	0/0	0/0	0/0	0|0	0/0	0/0	0|0	0|0	0/0	0/0	0/0	0/0	0|0	./.	./.	0|0	0/0	0|0	0/0	.|.	0/0	0/0	0/0	0/0	0/0	0|0	0/0	0/0	0|0	0|0	0/0	0/0	0/0	0/0	0|0	0/0	./.	./.	0|0	0/0	0/0	0/0	0/0	0/0	./.	0|0
Cq9B	10606216	Cq9B:10606216	A	G	27695.6	PASS	.	GT	0/0	0/0	0/1	0|0	0|0	0/0	0|0	0|0	0/1	0|0	0/0	0/0	0/0	0/0	0|0	0/0	0/0	0|0	0|0	0/0	0/1	0/0	0/0	0|0	0/0	0/0	0|0	0/0	0|0	0/0	0|0	0/0	0/0	0/0	0/0	0/0	0|0	0/0	0/0	.|.	0|0	0/0	0/1	0/0	0/0	0|0	0/0	./.	./.	0|0	0/0	0/0	0/0	0/0	0/1	0/0	0|0
Cq9B	10606345	Cq9B:10606345	T	C	9878.11	PASS	.	GT	0/0	0/0	0/0	0|0	0|0	0/0	0|0	0|0	0|1	0|0	0/0	0/0	0/0	0/0	0|0	0/0	0/0	0|0	0|0	0/0	0|1	0/0	0/0	0|0	0/0	./.	0|0	0/0	0|0	0/0	0|0	0/0	0/0	0/0	0/0	0/0	0|0	0/0	./.	0|0	.|.	0/0	0/0	0/0	./.	0|0	0/0	0|1	0/0	0|0	0/0	0/0	0/0	0/0	./.	0/0	0|0
Cq9B	10606447	Cq9B:10606447	A	G	6049.34	PASS	.	GT	0/0	0/0	0/0	.|.	0|0	0/0	0|0	0|0	0|0	0|0	0/0	0/0	0/0	0/0	0|0	0/0	0/0	0|0	0|0	0/0	0|0	0/1	0/0	0|0	0/0	0/0	0|0	0/0	0|0	0/0	0|0	0/0	0/0	./.	0/0	0/0	0|0	0/0	0/0	0|0	.|.	0/0	0/0	0/0	0/0	0|0	0/0	0|0	./.	.|.	0/0	0/0	0/0	0/0	./.	0/0	0|0
Cq9B	10616771	Cq9B:10616771	C	T	18578.5	PASS	.	GT	0/0	0/0	0/0	.|.	0|0	0/0	0|0	0|0	0|0	0|0	0/0	0/0	0/0	0/0	0|0	0/0	0/0	0|0	0|0	0/0	0|0	0/0	0/0	0|0	0/0	./.	0|0	0/0	0|0	0/0	0|0	0/0	0/0	0/0	0/1	1/1	0|0	0/0	0/0	0|0	0|0	0/0	0/0	./.	0/0	0|0	0/0	0/1	0/0	0|0	0/0	0/0	0/0	0/0	0/0	0/0	.|.
Cq9B	10624395	Cq9B:10624395	T	G	2608.18	PASS	.	GT	0/0	0/0	0/0	.|.	0|0	0/0	0|0	0|0	.|.	0|0	0/0	1/1	0/0	0/0	.|.	0/0	0/0	0|0	0|0	0/0	0|0	0/0	0/0	.|.	0/0	./.	0|0	0/0	0|0	0/0	0|0	0/0	0/0	0/0	0/0	0/0	0|0	0/0	0/0	0|0	0|0	./.	0/0	0/0	0/0	0|0	0/0	0/0	0/0	0|0	./.	0/0	0/0	0/0	./.	0/0	0|0
Cq9B	10630966	Cq9B:10630966	A	C	1663.77	PASS	.	GT	0/0	0/0	0/0	0|0	0|0	0/0	0|0	0|0	0|0	.|.	0/0	0/0	0/0	0/0	0|0	0/0	0/0	0|0	0|0	0/0	0|0	0/0	0/0	0|0	0/0	./.	.|.	0/0	.|.	0/0	0|0	0/0	./.	0/0	0/0	0/0	0|0	0/0	0/0	0|0	.|.	0/0	./.	0/0	0/0	0|0	0/0	0/0	./.	0|1	0/0	0/0	./.	0/0	./.	0/0	0|0
Cq9B	10710115	Cq9B:10710115	G	A	2210.39	PASS	.	GT	0/0	0/0	0/0	.|.	0|0	0/0	0|0	0|0	0|0	0|0	0/0	0/0	./.	0/0	0|0	0/0	0/0	0|0	0|0	0/0	0|0	0/0	./.	0|0	0/0	./.	0|0	0/0	0|0	0/0	0|0	0/0	0/0	0/0	0/0	0/0	0|0	0/0	0/0	.|.	0|0	./.	0/1	0/0	0/0	0|0	0/0	0/0	0/0	.|.	0/0	0/0	0/0	0/0	./.	0/0	0|0
Cq9B	10710146	Cq9B:10710146	G	A	285.56	PASS	.	GT	0/0	0/0	0/0	0|0	0|0	0/0	0|0	0|0	0|0	0|0	0/0	0/0	./.	0/0	0|0	0/0	0/0	0|0	0|0	0/0	0|0	0/0	0/0	0|0	0/0	./.	0|0	0/0	0|0	0/0	0|0	0/0	0/0	0/0	0/0	0/0	0|0	0/0	0/0	.|.	0|0	./.	./.	./.	0/1	0|0	0/0	0/0	0/0	.|.	0/0	0/0	0/0	0/0	0/0	0/0	0|0
Cq9B	10711333	Cq9B:10711333	A	G	1800.96	PASS	.	GT	./.	0/0	0/0	0|0	0|0	0/0	0|0	0|0	0|0	0|0	0/0	./.	0/0	0/0	0|0	0/0	0/0	0|0	0|0	0/0	0|0	0/0	./.	0|0	0/0	./.	0|0	0/0	0|0	./.	0|0	0/0	0/0	0/0	0/0	0/0	0|0	0/0	0/0	.|.	.|.	1/1	0/0	./.	0/0	0|0	0/0	0/0	./.	0|0	0/0	0/0	0/0	0/0	./.	./.	0|0
Cq9B	10723452	Cq9B:10723452	G	A	5086.08	PASS	.	GT	0/0	0/0	./.	0|0	0|0	0/0	0|0	0|0	0|0	.|.	./.	0/0	0/0	0/0	0|0	./.	0/0	0|0	0|0	0/0	0|0	0/0	0/0	0|0	0/0	0/0	0|0	./.	0|0	0/0	0|1	0/0	0/0	0/0	./.	0/0	0|0	0/0	0/0	.|.	0|0	./.	0/0	0/0	./.	0|0	0/0	0/0	0/0	0|0	0/0	0/0	0/0	0/0	0/0	0/0	.|.
Cq9B	10724102	Cq9B:10724102	C	T	5303.67	PASS	.	GT	0/0	0/0	0/0	.|.	0|0	0/0	0|0	0/1	0|0	0|0	0/1	0/1	0/0	0/0	.|.	0/0	0/0	0|0	0|0	0/0	0|0	0/0	0/0	0|0	0/0	./.	0/1	0/0	0|0	0/0	0/1	0/0	./.	0/0	0/0	0/0	0|0	0/0	0/0	0|0	.|.	./.	./.	0/0	0/0	0|0	./.	0/1	0/0	0|0	0/1	0/0	0/0	0/0	./.	0/1	0|0
Cq9B	10731101	Cq9B:10731101	G	C	1515.6	PASS	.	GT	0/0	0/0	./.	0|0	.|.	0/0	0|0	0/0	0|0	0|0	0/0	./.	0/0	0/0	.|.	0/0	0/0	.|.	0|0	0/0	0|0	0/0	0/0	0|0	0/0	./.	./.	0/0	0|0	0/0	0/0	0/0	0/0	0/0	0/0	0/0	0|0	0/0	0/0	0|0	.|.	0/0	0/0	0/0	0/0	0|0	0/0	0/0	0|1	0|0	./.	0/0	0/0	./.	0/0	./.	0|0
Cq9B	10731145	Cq9B:10731145	C	T	2305.82	PASS	.	GT	0/0	0/0	./.	.|.	0|0	0/0	0|0	0/0	0|0	0|0	0/0	./.	0/0	0/0	.|.	0/0	0/0	0|0	0|0	1/1	0|0	0/0	0/0	0|0	0/0	0/0	0/0	./.	0|0	0/0	0/0	0/0	0/0	0/0	0/0	0/0	0|0	./.	0/0	0|0	.|.	0/0	0/0	0/0	0/0	0|0	0/0	0/0	.|.	0|0	./.	0/0	0/0	./.	./.	0/0	0|0
Cq9B	10731834	Cq9B:10731834	G	A	10462.1	PASS	.	GT	0/0	0/0	0/0	.|.	0|0	./.	0|0	0/0	0|0	0|0	0/0	0/0	0/0	0/0	.|.	0/0	0/0	0|0	0|0	0/0	0|0	./.	./.	0|0	0/0	0/0	0/0	0/0	1|1	0/0	0/0	0/0	0/0	./.	0/0	0/0	0|0	0/0	0/0	0|0	0|0	1/1	./.	./.	0/0	0|0	0/0	0/0	0|0	.|.	0/0	0/0	0/0	0/0	./.	./.	0|0
Cq9B	10733209	Cq9B:10733209	C	T	23368.8	PASS	.	GT	0/1	0/1	0/0	0|0	.|.	0/1	0|0	0/1	0|0	0/1	0/1	0/0	0/0	0/0	.|.	0/0	0/0	0|0	.|.	0/0	0|0	0/1	0/0	0|0	0/1	0/1	0/1	0/0	0|0	0/0	0/0	0/1	0/1	./.	0/1	./.	0|0	0/1	0/1	.|.	0|0	0/1	0/0	0/1	0/1	0|0	0/1	0/1	0/1	0|0	0/1	0/0	0/1	0/1	0/0	0/0	0|0
Cq9B	10782765	Cq9B:10782765	C	A	1327.86	PASS	.	GT	0/0	0/0	0/0	0|0	0|0	./.	0|0	0/0	0|0	0/0	0/0	0/0	0/0	0/0	0|0	0/0	0/0	0|0	0|0	0/0	0|0	0/0	0/0	.|.	0/0	0/0	0/0	0/0	0|0	0/0	0/0	./.	0/0	0/0	0/0	0/0	1|1	0/0	./.	.|.	0|0	0/0	0/0	0/0	./.	0|0	0/0	0/0	./.	.|.	./.	0/0	./.	0/0	0/0	./.	0|0
Cq9B	10790115	Cq9B:10790115	G	A	82267.8	PASS	.	GT	1/1	1/1	0/0	1|1	0|0	1/1	0|0	0/1	0|0	1/1	1/1	1/1	0/0	1/1	0|0	0/0	1/1	0|0	0|0	1/1	0|0	0/0	1/1	0|0	1/1	./.	1/1	0/0	.|.	1/1	0/0	1/1	1/1	./.	0/0	1/1	0|0	0/1	1/1	0|0	.|.	0/0	0/0	1/1	1/1	0|0	1/1	0/1	./.	0|0	./.	0/1	0/0	1/1	./.	1/1	0|0
Cq9B	10795286	Cq9B:10795286	T	C	1231.46	PASS	.	GT	0/0	0/0	0/0	0|0	0|0	0/0	0|0	0/0	0|0	0/0	0/0	0/0	./.	0/0	0|0	0/0	0/0	0|0	.|.	0/0	0|0	0/0	0/1	0|0	0/0	0/0	./.	0/0	0|0	0/0	0/0	0/0	0/0	./.	0|1	0/0	0|0	0/0	0/0	.|.	0|0	0/0	0/0	0/0	0/0	0|0	0/0	0/0	0/0	.|.	0/0	0/0	0/0	0/0	0/0	0/0	0|0
Cq9B	10803020	Cq9B:10803020	C	T	46101.5	PASS	.	GT	0/0	0/0	0/0	0|0	0|0	0/0	0|0	0/1	0|0	0/0	0/0	0/0	./.	0/0	0|0	0/1	0/0	0|0	0|0	0/0	0|0	1/1	0/0	1|1	0/0	./.	0/0	0/0	0|0	0/0	0/1	./.	./.	0/0	0/1	0/0	0|0	0/1	0/0	.|.	0|0	1/1	0/0	0/0	./.	0|0	0/0	0/0	./.	0|0	0/0	0/0	1/1	0/0	0/0	0/0	0|0
Cq9B	10804260	Cq9B:10804260	C	T	3078.94	PASS	.	GT	0/0	0/0	0/0	.|.	0|0	0/0	0|0	./.	0|0	0/0	0/0	./.	0/0	0/0	0|0	0/0	0/0	0|0	.|.	0/0	0|0	0/0	0/0	0|0	0/0	./.	0/0	0/0	.|.	./.	0/0	./.	0/0	0/0	0/0	0/0	0|0	0/0	0/0	0|0	0|0	0/0	0/0	0/0	0/0	0|0	0/0	0/0	0/0	0|0	0/0	./.	0/0	0/0	0|1	0/0	0|0
Cq9B	10813517	Cq9B:10813517	C	T	1472.17	PASS	.	GT	./.	0/0	0/0	0|0	0|0	0/0	0|0	0/0	0|0	0/0	0/0	0/0	0/0	1/1	0|0	0/0	0/0	0|0	0|0	0/0	0|0	0/0	0/0	0|0	0/0	0/0	./.	0/0	0|0	0/0	0/0	0/0	0/0	0/0	0/0	0/0	0|0	0/0	0/0	.|.	.|.	0/0	0/0	0/0	0/0	.|.	0/0	0/0	0/0	0|0	0/0	0/0	0/0	0/0	.|.	0/0	.|.
Cq9B	10847045	Cq9B:10847045	C	T	40537.6	PASS	.	GT	0/0	0/0	1/1	.|.	0|0	0/0	0|0	0/1	.|.	0/0	0/0	0/0	0/0	0/0	.|.	1/1	0/0	0|0	0|0	0/0	1|1	1/1	0/0	0|0	0/0	./.	0/0	0/0	0|0	0/0	1/1	0/0	0/1	0/0	0/1	1/1	1|1	0/0	./.	.|.	0|0	1/1	1/1	0/0	0/0	0|0	0/0	0/1	./.	.|.	./.	0/0	1/1	0/0	0/1	./.	0|0
Cq9B	10852077	Cq9B:10852077	G	A	9165.46	PASS	.	GT	0/0	0/0	0/0	.|.	0|0	0/0	0|0	0/0	0|0	./.	0/0	./.	0/0	0/0	0|0	0/0	0/0	0|0	0|0	./.	0|0	0/0	0/0	0|0	0/0	0/0	0/0	0/0	0|0	0/0	0/0	0/0	0/0	0/0	0/0	0/0	0|0	0/0	0/0	0|0	0|0	0/0	0/0	0/0	0/0	0|0	0/0	./.	0/0	0|0	./.	./.	0/0	0/0	./.	0/1	0|0
Cq9B	10859885	Cq9B:10859885	A	T	151329	PASS	.	GT	1/1	0/1	1/1	0/1	0|0	0/1	0|0	./.	0/1	1/1	1/1	0/1	0/0	1/1	0|0	1/1	1/1	0|0	0|0	1/1	1|1	./.	0/1	1|1	0/1	./.	1/1	./.	0|0	0/1	0/1	1/1	0/1	0/1	1/1	1/1	1|1	1/1	1/1	0/1	.|.	0/1	0/1	0/1	./.	0/1	1/1	./.	0/1	.|.	0/1	1/1	./.	1/1	0/1	1/1	.|.
Cq9B	10861269	Cq9B:10861269	G	T	551.59	PASS	.	GT	0/0	0/0	0/0	0/0	0|0	0/0	0|0	0/0	0/0	0/0	0/0	0/0	0/0	0/0	.|.	0/0	0/0	0|0	0|0	0/0	0|0	0/0	0/0	0|0	./.	./.	0/0	0/0	0|0	0/0	0/0	0/0	0/0	0/0	0/0	0/0	0|0	0/1	0/0	./.	.|.	0/0	0/0	0/0	0/0	0/0	0/0	0/0	0/0	0|0	0/0	0/0	0/0	0/0	./.	0/0	.|.
Cq9B	10864051	Cq9B:10864051	G	A	8267.28	PASS	.	GT	0/0	0/0	0/0	./.	0|0	0/0	.|.	0/0	0/0	0/0	0/0	0/0	0/0	0/0	.|.	0/0	0/0	0|0	0|0	0/0	0|0	0/0	0/0	0|0	0/0	0/1	./.	0/0	.|.	0/0	./.	0/0	0/0	0/0	0/0	0/0	0|0	0/0	0/0	0/0	0|0	0/0	0/0	0/0	./.	0/0	0/0	0/0	0/0	0|0	0/0	0/0	0/0	0/0	0/0	0/0	0|0
Cq9B	10872633	Cq9B:10872633	C	G	4053.64	PASS	.	GT	./.	0/0	0/0	./.	0|0	0/0	0|0	0/0	0/0	0/0	0/0	0/0	0/0	0/0	0|0	0/0	0/0	.|.	0|0	0/0	0|0	0/0	0/0	0|0	0/0	0/0	0/0	0/0	0|0	0/0	0/0	0/0	0/0	0/0	0/0	0/0	0|0	0/0	0/0	./.	.|.	./.	0/0	./.	./.	0/0	0/0	0/1	0/0	0|0	0/0	0/0	0/0	0/0	./.	0/0	.|.
Cq9B	10872655	Cq9B:10872655	C	A	465.38	PASS	.	GT	./.	0/0	1/1	./.	0|0	0/0	0|0	0/0	0/0	0/0	0/0	0/0	0/0	0/0	0|0	0/0	0/0	0|0	0|0	0/0	0|0	0/0	0/0	0|0	0/0	0/0	0/0	0/0	0|0	0/0	0/0	0/0	0/0	0/0	0/0	0/0	0|0	./.	0/0	./.	.|.	./.	0/0	0/0	0/0	0/0	0/0	./.	0/0	0|0	0/0	0/0	0/0	0/0	./.	0/0	0|0
Cq9B	10873668	Cq9B:10873668	G	A	915.03	PASS	.	GT	0/0	0/0	0/0	0/0	.|.	0/0	0|0	0/0	0/0	0/0	0/0	0/0	0/0	0/0	0|0	0/0	0/0	0|0	0|0	0/0	0|0	0/0	0/0	0/1	0/0	0/0	0/0	0/0	0|0	0/0	0/0	0/0	0/0	./.	0/0	0/0	0|0	0/0	0/0	./.	0|0	0/0	0/0	0/0	0/0	0/0	./.	0/0	./.	0|0	0/0	0/0	0/0	0/0	0/0	0/0	.|.
Cq9B	10886605	Cq9B:10886605	C	T	10512.4	PASS	.	GT	0/0	0/0	0/0	./.	0|0	0/0	0|0	0/0	0/0	0/0	0/0	1/1	0/0	0/0	0|0	./.	0/0	0|0	0|0	0/0	0|0	0/0	0/0	0/0	0/0	./.	0/0	0/0	0|0	0/0	0/0	0/0	0/0	./.	0/0	0/0	0|0	0/0	0/0	./.	0|0	0/0	0/0	./.	0/0	0/0	0/0	0/1	0/0	0|0	0/0	0/0	0/0	0/0	0/0	0/0	0|0
Cq9B	10892290	Cq9B:10892290	A	G	492.06	PASS	.	GT	0/0	./.	0/0	./.	0|0	0/0	0|0	0/0	0/0	0/0	0/0	0/0	0/0	./.	0|0	0/1	0/0	0|0	0|0	0/0	0|0	0/0	0/0	0/0	0/0	0/0	0/0	0/0	0|0	./.	0/0	0/0	0/0	0/0	0/0	0/0	0|0	0/0	./.	./.	0|0	0/0	0/0	0/0	0/0	./.	0/0	0/0	0/0	0|0	0/0	0/0	0/0	0/0	./.	0/0	0|0
Cq9B	10919280	Cq9B:10919280	A	T	97526.2	PASS	.	GT	1/1	1/1	0/0	0/0	0|0	1/1	0|0	./.	0/0	./.	1/1	./.	./.	0/1	0|0	0/1	1/1	0|0	0|0	1/1	0|0	1/1	1/1	1/1	0/1	./.	./.	0/0	0|0	1/1	0/0	1/1	1/1	1/1	0/0	0/0	0|0	1/1	1/1	0/0	.|.	1/1	0/0	1/1	./.	0/0	1/1	0/1	1/1	0|0	./.	1/1	0/0	0/1	./.	./.	0|0
Cq9B	10942357	Cq9B:10942357	C	A	12379.2	PASS	.	GT	0/0	0/0	0/0	./.	0|0	0/0	0|0	0/0	0/0	0/0	./.	./.	0/0	0/0	0|0	0/0	0/0	.|.	0|0	0/0	0|0	0/0	0/0	0/0	0/0	0/0	0/0	1/1	0|0	0/0	0/0	0/0	0/0	0/0	0/0	0/0	0|0	./.	0/0	./.	0|0	0/0	0/0	0/0	0/0	0/0	0/0	0/0	0/0	.|.	0/0	./.	0/0	0/0	0/0	0/0	.|.
Cq9B	10957890	Cq9B:10957890	T	C	16084.7	PASS	.	GT	./.	0/0	0/0	./.	0|0	0/0	0|0	0/0	0/0	./.	0/0	0/0	0/0	0/0	0|0	0/0	0/0	0|0	0|0	0/0	0|0	0/0	0/0	0/0	./.	./.	0/0	./.	0|0	0/0	0/0	0/0	0/0	./.	0/1	0/0	0|0	0/0	0/0	./.	0|0	0/0	0/0	0/1	./.	0/0	0/0	0/0	./.	0|0	0/0	0/0	0/0	0/0	0/0	0/0	.|.
Cq9B	10968091	Cq9B:10968091	C	T	3265.72	PASS	.	GT	0/0	0/0	0/0	./.	0|0	0/0	0|0	0/0	0/0	0/0	0/0	0/0	0/0	0/0	0|0	0/0	0/0	0|0	0|0	0/0	0|0	0/0	0/0	0/0	0/0	0/0	0/0	0/0	0|0	./.	0/0	0/0	0/0	0/0	0/1	0/0	0|0	0/0	0/0	./.	0|0	1/1	0/0	0/0	0/0	0/0	0/0	0/0	./.	0|0	0/0	0/0	0/0	0/0	0/0	./.	0|0
Cq9B	11002681	Cq9B:11002681	A	T	799.17	PASS	.	GT	0/0	0/0	0/0	0/0	0|0	0/0	0|0	0/0	0/0	0/0	0/0	0/0	0/0	0/0	.|.	0/0	0/0	0|0	0|0	0/0	0|0	0/0	0/0	0/0	0/0	./.	0/0	0/0	0|0	0/0	./.	0/0	0/0	./.	0/0	1/1	0|0	./.	0/0	./.	0|0	0/0	./.	0/0	./.	0/0	0/0	0/0	0/0	0|0	./.	0/0	0/0	0/0	./.	0/0	0|0
Cq9B	11007427	Cq9B:11007427	G	A	5294.83	PASS	.	GT	0/0	0/0	0/0	./.	0|0	0/0	0|0	0/0	0/0	1/1	./.	0/0	0/0	0/1	.|.	0/0	1/1	0|0	0|0	0/0	0|0	0/0	0/0	0/0	1/1	./.	./.	0/0	0|0	0/0	0/0	0/0	0/0	1/1	0/0	0/0	0|0	0/0	0/0	./.	0|0	0/0	0/0	0/0	0/0	0/0	./.	./.	./.	.|.	0/0	0/0	0/0	0/0	0/0	1/1	0|0
Cq9B	11009827	Cq9B:11009827	C	G	290.08	PASS	.	GT	0/0	0/0	0/0	0/0	.|.	0/0	0|0	0/0	0/0	./.	0/0	./.	0/0	0/0	0|0	./.	0/0	0|0	1|1	0/0	0|0	0/0	0/0	0/0	./.	0/0	0/0	0/0	0|0	0/0	0/0	0/0	0/0	0/0	0/0	0/0	0|0	0/0	0/0	0/0	0|0	0/0	0/0	0/0	0/0	0/0	0/0	./.	0/0	0|0	0/0	0/0	0/0	0/0	./.	./.	.|.
Cq9B	11010481	Cq9B:11010481	G	T	1748.15	PASS	.	GT	0/0	0/0	0/0	0/0	0|0	0/0	0|0	0/0	0/0	0/0	0/0	0/0	0/0	0/0	0|0	0/0	0/0	0|0	0|0	0/0	0|0	0/0	0/0	0/0	0/0	./.	0/0	0/0	0|0	./.	0/0	0/0	0/0	0/0	0/0	0/0	0|0	0/0	0/0	0/0	0|0	0/0	0/0	0/0	0/1	0/0	0/0	0/0	0/0	0|0	0/0	0/0	0/0	0/0	0/0	./.	0|0
Cq9B	11040052	Cq9B:11040052	A	G	722.92	PASS	.	GT	0/0	0/0	0/0	./.	0|0	0/0	0|0	0/0	0/1	0/0	0/0	0/0	0/0	0/0	0|0	0/0	0/0	0|0	0|0	0/0	0|0	0/0	0/0	0/0	0/0	0/0	0/0	0/0	0|0	0/0	0/0	0/0	0/0	./.	0/0	0/0	0|0	0/0	0/0	./.	0|0	0/0	0/0	0/0	0/0	0/0	0/0	0/0	0/0	0|0	./.	0/0	0/0	0/0	0/0	0/0	0|0
Cq9B	11040910	Cq9B:11040910	T	G	78111.3	PASS	.	GT	0/0	0/1	1/1	1/1	0|0	0/0	0|0	0/0	1/1	0/0	0/0	0/0	0/0	0/0	0|0	1/1	0/0	0|0	0|0	0/0	1|1	1/1	0/0	0/0	0/0	./.	0/0	0/0	0|0	0/0	./.	0/0	0/0	0/0	0/1	1/1	1|1	1/1	0/1	0/0	.|.	1/1	1/1	0/0	0/0	0/0	0/0	0/0	./.	0|0	0/0	0/0	0/0	0/0	1/1	0/0	0|0
Cq9B	11059032	Cq9B:11059032	G	T	215.31	PASS	.	GT	0/0	0/0	0/0	0/0	0|0	0/0	0|0	0/0	./.	./.	0/0	0/0	0/0	0/0	0|0	0/0	0/0	0|0	0|0	0/0	0|0	0/0	0/0	0/0	0/0	./.	0/0	0/0	0|0	0/0	0/0	0/0	0/0	0/0	0/0	0/0	0|0	0/0	0/0	./.	0|0	0/0	0/1	0/0	0/0	0/0	0/0	0/0	0/0	0|0	0/0	0/0	0/0	0/0	0/0	0/0	0|0
Cq9B	11063569	Cq9B:11063569	C	T	10654.2	PASS	.	GT	0/0	0/0	0/0	./.	0|0	0/0	0|0	0/0	0/0	0/0	0/0	0/0	0/0	0/0	.|.	0/1	0/0	0|0	0|0	0/0	0|0	1/1	0/0	0/0	0/0	./.	0/0	0/0	0|0	0/0	0/0	0/0	0/0	0/0	0/0	0/0	0|0	0/1	0/0	./.	0|0	0/0	0/0	0/0	./.	0/0	0/0	0/0	0/0	0|0	0/0	0/0	0/0	0/0	./.	0/0	0|0
Cq9B	11064669	Cq9B:11064669	A	T	3796.93	PASS	.	GT	0/0	./.	0/0	./.	0|0	0/0	0|0	0/0	0/0	0/0	./.	0/0	0/0	0/0	0|0	0/0	0/0	0|0	0|0	0/0	0|0	0/0	0/0	0/0	./.	./.	0/0	0/0	.|.	0/0	0/0	0/0	0/0	0/0	0/0	0/0	0|0	0/0	0/0	0/0	0|0	./.	0/0	./.	./.	0/0	0/0	0/0	0/0	0|0	0/0	0/0	0/0	0/1	./.	0/0	0|0
Cq9B	11070175	Cq9B:11070175	T	A	95236	PASS	.	GT	1/1	1/1	0/0	./.	.|.	1/1	0|0	1/1	0/0	1/1	1/1	./.	0/0	1/1	0|0	0/0	0/1	0|0	0|0	1/1	0|0	0/0	./.	1/1	0/1	./.	1/1	0/0	0|0	./.	1/1	1/1	1/1	./.	0/1	0/0	0|0	0/0	0/1	./.	0|0	0/0	./.	1/1	1/1	0/0	1/1	./.	1/1	0|0	1/1	0/1	./.	1/1	0/0	1/1	0/1
Cq9B	11075933	Cq9B:11075933	G	A	963.64	PASS	.	GT	0/0	0/0	0/0	0/0	0|0	0/0	0|0	./.	0/0	./.	0/0	./.	0/0	0/0	.|.	0/0	0/0	0|0	.|.	0/0	0|0	0/0	0/0	0/0	0/0	0/0	0/0	0/0	0|0	0/0	0/0	0/0	0/0	0/0	0/0	0/0	0|0	0/0	0/0	./.	0|0	0/0	0/0	0/0	0/0	0/0	./.	0/0	0/0	0|0	0/0	0/0	./.	0/0	0/0	0/1	0/0
Cq9B	11079684	Cq9B:11079684	T	C	6617.65	PASS	.	GT	0/0	0/0	0/0	0/0	0|0	0/0	0|0	./.	0/0	./.	0/0	0/0	./.	0/0	0|0	0/0	0/0	0|0	0|0	0/0	0|0	0/0	0/0	0/0	0/0	./.	0/0	0/0	0|0	0/0	0/0	0/0	0/0	./.	0/1	0/0	0|0	0/0	0/0	./.	.|.	0/0	0/0	0/0	0/0	0/0	0/0	0/0	0/0	0|0	0/0	0/0	0/0	0/0	0/0	0/0	0/0
Cq9B	11093773	Cq9B:11093773	A	G	360.3	PASS	.	GT	0/0	0/0	0/0	./.	0|0	0/0	0|0	0|1	0/0	0/0	./.	./.	./.	0/0	0|0	0/0	0/0	0|0	0|0	0/0	0|0	0/0	0/0	0/0	0/0	0/0	0/0	0/0	0|0	0/0	0/0	0/0	0/0	0/0	0/0	0/0	0|0	0/0	0/0	0/0	.|.	0/0	0/0	0/0	0/0	0/0	0/0	./.	0/0	.|.	./.	0/0	0/0	0/0	0/0	0/0	0/0
Cq9B	11156173	Cq9B:11156173	C	T	11823.8	PASS	.	GT	0/0	0/0	0/0	0/0	0|0	./.	0|0	.|.	0/0	./.	0/0	0/0	1/1	0/0	1|1	0/0	0/0	1|1	0|0	0/0	0|0	0/0	0/0	0/0	0/0	0/0	0/0	0/0	.|.	0/0	0/0	0/0	0/0	0/0	0/0	0/0	0|0	0/0	0/0	./.	0|0	./.	0/0	./.	0/0	0/0	0/0	0/0	./.	0/1	./.	./.	0/0	0/0	0/0	0/0	0/0
Cq9B	11165396	Cq9B:11165396	T	A	26823.1	PASS	.	GT	0/0	0/0	0/0	0/0	0|0	0/0	0|0	0|0	0/0	1/1	./.	1/1	0/0	1/1	0|0	0/0	1/1	0|0	0|0	0/0	0|0	0/0	0/0	0/0	1/1	0/0	0/1	0/0	0|0	0|1	0/0	./.	0/0	./.	0/0	0/0	0|0	./.	1/1	./.	0|0	0/0	./.	1/1	1/1	0/0	0/1	0/0	1/1	0/0	./.	0/0	0/0	1/1	./.	1/1	./.
Cq9B	11165402	Cq9B:11165402	T	C	3284.57	PASS	.	GT	0/0	0/0	0/0	0/0	0|0	0/0	0|0	0|0	0/0	0/0	./.	0/0	0/0	0/0	0|0	0/0	0/0	0|0	0|0	0/0	0|0	0/0	0/0	0/0	0/0	0/0	0/0	0/0	0|0	0|1	0/0	./.	0/0	./.	0/0	0/0	0|0	./.	0/0	./.	.|.	0/0	./.	0/0	0/0	0/0	0/0	0/0	0/0	0/0	./.	0/0	0/0	0/0	./.	0/0	./.
Cq9B	11194182	Cq9B:11194182	C	T	80518.3	PASS	.	GT	0|1	0|1	0/1	0/1	0|0	0/1	.|.	0/1	0/1	0/1	0/1	0/1	0/0	0/1	0|0	0/1	0/1	0|0	0|0	0/0	0|0	0/1	0/1	0|1	0/1	0/1	0/1	0/0	0|1	0/1	0/0	0/1	0/1	0/1	0/1	0/1	0/1	0/1	0/1	0/0	0|0	0/1	0/1	0/1	0/1	0|1	0/1	0/1	0/1	./.	0/1	0/1	0/1	0/1	0/0	0/1	0/0
Cq9B	11194251	Cq9B:11194251	G	A	32340.8	PASS	.	GT	0|0	0|0	0/0	0/0	0|0	0/0	.|.	0/0	0/0	0/0	0/0	0/0	0/0	0/0	0|0	0/1	0/0	0|0	0|0	0/0	0|0	0/0	0/0	0|1	0/0	0/0	0/1	./.	0|1	0/0	./.	0/0	0/0	0/0	0/1	0/0	0/0	0/0	0/0	0/0	0|0	0/0	0/0	0/0	0/0	0|1	0/0	0/0	0/1	./.	0/0	0/0	0/0	0/0	0/0	0/0	0/0
Cq9B	11197053	Cq9B:11197053	T	A	2269.38	PASS	.	GT	.|.	0|0	0/0	./.	0|0	0/0	0|0	0/0	0/0	0/0	0/0	0/0	0/0	0/0	.|.	0/0	0/0	0|0	0|0	./.	0|0	0/0	0/0	0|0	0/0	0/0	./.	0/0	0|0	0/0	0/0	0/0	0/0	0/0	0/0	0/0	0/0	0/0	0/0	./.	0|0	0/0	0/0	0/0	0/0	0|0	0/0	0/1	0/0	0/0	./.	0/0	0/0	0/0	./.	0/0	0/0
Cq9B	11197122	Cq9B:11197122	T	C	1300.42	PASS	.	GT	0|0	0|0	0/0	0/0	0|0	0/0	0|0	0/0	0/0	0/0	0/0	0/0	0/0	0/0	0|0	0/0	0/0	0|0	0|0	0/0	0|0	0/0	0/0	0|0	0/0	0/0	0/0	0/1	0|0	0/0	0/0	0/0	0/0	0/0	0/0	0/0	0/0	0/0	0/0	./.	0|0	0/0	0/0	0/0	0/0	0|0	0/0	0/0	0/0	0/0	0/0	0/0	0/0	0/0	0/0	0/0	0/0
Cq9B	11211368	Cq9B:11211368	C	A	42.89	PASS	.	GT	0|0	0|0	0/0	./.	0|0	./.	0|0	./.	./.	0/0	0/0	0/0	0|1	0/0	0|0	0/0	0/0	0|0	0|0	0/0	0|0	0/0	0/0	0|0	0/0	0/0	0/0	./.	0|0	0/0	./.	0/0	0/0	0/0	0/0	0/0	0/0	./.	./.	0/0	0|0	0/0	0/0	0/0	0/0	0|0	0/0	0/0	0/0	0/0	./.	0/0	0/0	0/0	./.	./.	0/0
Cq9B	11211422	Cq9B:11211422	G	A	4110.57	PASS	.	GT	0|0	0|0	0/0	./.	0|0	0/0	0|0	0|1	0/0	0/0	0/0	0/0	0|0	0/0	0|0	0/0	0/0	0|0	0|0	0/0	0|0	0/0	0/0	0/1	0/0	0/1	0/0	0/0	0|0	0/0	0/0	0/1	0/1	0/1	0/0	0/0	0/0	0/0	0/0	./.	0|0	0/0	0/0	0/0	0|1	0|0	0/0	0/0	0/1	0/0	0/0	0/0	0/0	0/0	./.	0/0	0/0
Cq9B	11339721	Cq9B:11339721	T	A	634.51	PASS	.	GT	0|0	0|0	0/0	0/0	0|0	0/0	0|0	0|0	0/0	0/0	0/0	./.	0|0	0/0	0|0	0/0	0/0	0|0	0|0	0/0	0|0	0/0	0/0	0/0	0/0	./.	0/0	0/0	0|0	./.	0/0	./.	0/0	0/0	0/0	1/1	0/0	0/0	0/0	0/0	0|0	0/0	0/0	./.	.|.	0|0	0/0	0/0	./.	./.	./.	0/0	0/0	0/0	./.	./.	0/0
Cq9B	11352107	Cq9B:11352107	G	A	66301.4	PASS	.	GT	0|0	0|0	1/1	1/1	0|0	0/0	.|.	0|0	1/1	0/0	0/0	./.	0|0	0/0	0|0	0/1	0/0	0|0	0|0	0/1	1|1	0/0	1/1	0/0	0/0	./.	0/0	0/0	0|0	./.	0/0	0/0	0/0	0/0	0/1	1/1	1/1	0/1	0/0	./.	0|0	1/1	1/1	0/0	0|0	0|0	0/0	0/0	0/0	0/0	0/0	0/0	0/0	0/0	./.	0/0	0/0
Cq9B	11370884	Cq9B:11370884	T	A	5049.08	PASS	.	GT	0|0	.|.	0/0	0/0	.|.	0/0	.|.	.|.	0/0	0/0	0/0	0/0	0|0	1/1	0|0	0/0	0/0	0|0	0|0	0/0	0|0	./.	0/0	0/0	0/0	./.	0/0	0/0	0|0	./.	0/0	0/0	0/0	0/0	0/0	0/0	0/0	0/0	0/0	0/0	0|0	0/0	0/0	./.	0|0	0|0	0/0	./.	0/0	0/0	./.	0/0	0/0	0/0	0/0	0/0	0/0
Cq9B	11371784	Cq9B:11371784	G	A	3969.88	PASS	.	GT	0|0	0|0	0/0	0/0	0|0	0/0	.|.	0|0	0/0	1/1	0/0	./.	0|0	0/0	.|.	0/0	0/0	0|0	0|0	0/0	0|0	0/0	0/0	0/0	0/0	./.	./.	0/0	0|0	0/0	0/0	0/0	0/0	0/1	0/0	0/0	0/0	./.	./.	0/0	0|0	0/0	0/0	0/0	0|0	0|0	0/0	0/0	1/1	./.	0/0	0/0	0/0	./.	./.	./.	0/0
Cq9B	11404964	Cq9B:11404964	C	A	3576.28	PASS	.	GT	0|0	0|0	0/0	0/0	0|0	0/0	0|0	0/1	0/0	0/0	0/1	0/0	0|0	0/0	0|0	0/0	1/1	0|0	0|0	0/0	0|0	0/0	0/0	0/0	1/1	./.	0/0	0/0	0|0	0/0	0/0	0/0	0/0	0/0	0/0	0/0	./.	./.	0/0	0/0	0|0	0/0	0/0	0/0	0|0	0|0	0/0	./.	./.	0/0	0/0	0/0	0/0	0/0	./.	./.	0/0
Cq9B	11423149	Cq9B:11423149	G	A	3367.31	PASS	.	GT	0|0	0|0	0/0	./.	0|0	0/0	0|0	0/0	0/0	0/0	0/0	0/0	0|0	0/0	0|0	0/0	0/0	.|.	0|0	./.	0|0	0/0	1/1	0/0	0/0	0/0	0/0	0/0	0|0	0/0	0/0	0/0	0/0	0/0	0/0	0/0	0/0	0/1	0/0	0/0	0|0	0/0	0/0	0/0	0|0	0|0	0/0	0/0	0/0	0/0	0/0	0/0	0/0	0/0	./.	0/0	0/0
Cq9B	11443588	Cq9B:11443588	A	G	42.86	PASS	.	GT	.|.	0|0	./.	0/0	0|0	./.	0|0	0/0	0/0	0/0	0/0	./.	0|0	0/0	0|0	0/0	0/0	0|0	0|0	0/0	0|0	./.	0/0	0/0	0/0	./.	0/0	0/0	0|0	0/0	0/0	0/0	0/0	0/0	0/0	0/0	0/0	0/0	0/0	./.	.|.	0/0	0/0	0/0	0|0	0|0	0/0	0/0	./.	./.	0|1	0/0	0/0	0/0	./.	0/0	0/0
Cq9B	11453695	Cq9B:11453695	T	C	13261.1	PASS	.	GT	0|0	0|0	0/0	0/0	0|0	0/0	.|.	0/0	0/0	0/0	0/0	0/0	0|0	0/0	.|.	0/0	0/0	0|0	0|0	0/0	0|0	0/0	0/0	0/0	0/0	0/0	0/0	0/0	0|0	./.	0/0	0/0	0/0	0/0	0/0	0/0	0/0	0/0	0/0	./.	.|.	./.	0/0	0/0	0|0	0|0	0/0	0/0	0/0	0/1	0|0	0/0	0/0	0/0	0/0	0/0	0/0
Cq9B	11457315	Cq9B:11457315	A	T	650.49	PASS	.	GT	0|0	0|0	0/0	./.	0|0	0/0	0|0	0/0	0/0	0/0	0/0	0/0	0|0	./.	0|0	0/0	0/0	0|0	0|0	0/0	0|0	0/0	0/0	0/0	./.	./.	0/0	0/0	0|0	./.	0/0	0/0	./.	0/0	0/0	0/0	0/0	0/0	0/0	./.	0|0	0/0	./.	0/0	.|.	1|1	0/0	0/0	0/0	0/0	0|0	0/0	./.	0/0	0/0	./.	0/0
Cq9B	11460107	Cq9B:11460107	G	T	7431.96	PASS	.	GT	0|0	0|0	0/0	./.	0|0	0/0	0|0	0/0	0/0	0/0	0/0	0/0	0|0	0/0	0|0	0/0	0/0	0|0	0|0	0/0	0|0	1/1	0/0	0/1	0/0	0/0	0/0	0/0	0|0	0/0	0/0	0/0	0/0	./.	0/0	0/0	0/0	./.	./.	./.	0|0	0/0	0/0	0/0	0|0	0|0	./.	0/1	0/0	0/0	0|0	0/0	./.	0/0	./.	./.	0/0
Cq9B	11460117	Cq9B:11460117	G	A	5840.41	PASS	.	GT	0|0	0|0	0/0	./.	0|0	0/0	0|0	0/0	0/0	0/0	0/0	0/0	0|0	0/0	0|0	0/0	0/0	0|0	0|0	0/0	0|0	0/0	0/0	0/0	0/0	0/0	0/0	0/0	0|0	0/0	0/0	0/0	./.	./.	0/1	0/0	0/0	./.	0/0	./.	0|0	0/0	0/0	0/0	0|0	0|0	./.	0/0	0/0	0/0	0|0	0/0	./.	0/0	./.	./.	0/0
Cq9B	11480106	Cq9B:11480106	T	G	1723.89	PASS	.	GT	0|0	0|0	./.	0/0	0|0	0/0	0|0	0/0	0/0	0/0	0/0	0/0	.|.	0/0	0/1	0/0	0/0	0|0	0|0	0/0	0|0	0/0	0/0	0/0	0/0	0/0	./.	0/0	0|0	./.	0/0	0/0	0/0	0/0	0/0	./.	0/0	0/0	0/0	./.	0|0	0/0	0/0	0/0	.|.	0|0	0/0	0/0	./.	0/0	0|0	./.	0/0	0/0	./.	0/0	./.
Cq9B	11487212	Cq9B:11487212	T	G	6337.88	PASS	.	GT	0|0	0|0	0/0	0/0	0|0	0/0	0|0	0/0	./.	./.	0/0	0/0	0|0	0/0	0/0	0/1	./.	0|0	0|0	0/1	0|0	0/0	0/0	0/0	0/0	0/0	0/0	0/0	0|0	0/0	0/0	0/0	0/0	0/0	0/0	0/0	0/0	0/1	0/0	./.	0|0	1/1	0/0	0/0	0|0	0|0	0/0	0/0	0/0	0/0	.|.	0/0	0/0	0/0	0/0	./.	0/0
Cq9B	11487788	Cq9B:11487788	G	C	2156.27	PASS	.	GT	0|0	0|0	0/0	./.	0|0	0/0	0|0	./.	0/0	./.	0/0	0/0	0|0	0/0	./.	0/0	0/0	.|.	0|0	0/0	0|0	0/0	0/0	./.	0/0	./.	0/0	0/0	0|0	./.	0/0	0/0	./.	0/0	0/0	0/0	0/0	0/0	0/0	0/0	.|.	0/0	0/0	0/0	0|0	0|0	0/0	0/0	0/0	0/0	0|0	0/1	0/0	0/0	./.	0/0	0/0
Cq9B	11503223	Cq9B:11503223	G	A	64447	PASS	.	GT	0|0	0|0	0/0	1/1	0|0	0/0	0|0	0/1	0/0	0/0	0/0	0/0	0|0	0/0	0/0	0/1	0/0	0|0	0|0	0/0	0|0	0/0	0/0	0/0	0/0	0/1	0/0	0/0	0|0	0/0	1/1	0/0	0/0	0/1	1/1	1/1	0/0	0/0	0/0	0/0	0|0	0/0	0/0	0/0	0|0	0|0	./.	0/0	0/0	0/0	0|0	0/0	1/1	0/0	0/0	0/0	0/0
Cq9B	11503704	Cq9B:11503704	G	A	12935.6	PASS	.	GT	0|0	0|0	0/1	0/0	0|0	0/0	0|0	./.	1/1	0/0	0/0	0/0	0|0	0/0	0/0	0/0	0/0	0|0	0|0	./.	1|1	0/0	0/0	0/0	0/0	0/1	0/0	./.	0|0	./.	0/0	0/0	0/0	0/0	0/0	0/0	1/1	0/0	0/0	0/0	.|.	0/0	1/1	0/0	0|0	0|0	0/0	0/0	./.	0/0	0|0	./.	./.	0/0	./.	./.	0/0
Cq9B	11503835	Cq9B:11503835	C	T	2165.83	PASS	.	GT	0|0	0|0	0/0	0/0	0|0	0/0	0|0	0/0	./.	./.	0/0	0/0	0|0	0/0	0/0	0/0	./.	0|0	0|0	1/1	0|0	0/0	0/0	0/0	0/0	./.	0/0	0/0	0|0	0/0	0/0	0/0	0/0	./.	0/0	0/0	0/0	0/0	0/0	0/0	0|0	0/0	0/0	0/0	0|0	0|0	0/0	0/0	0/0	0/0	0|0	0/0	0/0	0/0	0/0	0/0	0/0
Cq9B	11539203	Cq9B:11539203	T	C	21087.5	PASS	.	GT	0|0	0|0	0/0	0/0	.|.	0/0	1|1	0/0	0/0	0/0	0/0	0/0	.|.	0/0	0/0	0/0	0/0	.|.	.|.	0/0	0|0	./.	0/0	0/0	0/0	0/0	0/0	0/0	0|0	0/0	0/0	0/0	0/0	./.	0/0	0/0	0/0	./.	./.	0/0	0|0	0/0	0/0	0/0	0|0	0|0	0/0	./.	0/0	0/0	0|0	0/0	./.	0/0	./.	0/0	0/0
Cq9B	11540770	Cq9B:11540770	T	C	244.25	PASS	.	GT	0|0	0|0	0/0	0/0	0|0	0/0	0|0	0/0	0/0	0/0	./.	0/0	0|0	0/0	0/0	0/0	0/0	0|0	0|0	0/0	0|0	0/0	0/0	0/0	0/0	./.	0/0	0/0	.|.	./.	0/0	./.	0/0	0/0	0/0	0/0	0/0	./.	0/0	0/0	0|0	0/0	0/0	0/0	.|.	0|0	0/0	0/0	0/0	0/0	0|0	./.	0/0	0/0	./.	0/1	0/0
Cq9B	11572999	Cq9B:11572999	C	T	255.24	PASS	.	GT	0|0	0|0	0/0	./.	0|0	./.	0|0	0/0	0/0	0/0	0/0	0/0	0|0	0/0	0/0	0/0	0/0	0|0	0|0	./.	0|0	0/0	0/0	0/0	0/0	./.	0/0	0/0	.|.	0/0	0/0	0/0	0/0	0/0	0/0	0/0	0/0	0/0	./.	./.	0|0	0/0	./.	0/0	0|0	0|0	0/0	0/0	0/0	0/0	.|.	0/0	0/1	0/0	./.	./.	0/0
Cq9B	11574426	Cq9B:11574426	C	T	78301.4	PASS	.	GT	1|1	.|.	0/0	./.	0|0	1/1	0|0	0/1	0/0	1/1	1/1	1/1	0|0	1/1	0/0	0/1	1/1	0|0	0|0	0/1	0|0	0/1	1/1	1/1	1/1	./.	./.	./.	0|0	0/1	0/0	1/1	1/1	./.	0/0	0/1	0/0	0/1	1/1	./.	0|0	0/0	0/0	0/1	1|1	0|0	1/1	1/1	1/1	./.	.|.	1/1	0/0	1/1	./.	1/1	0/0
Cq9B	11575021	Cq9B:11575021	T	C	4909.3	PASS	.	GT	0|0	0|0	./.	./.	0|0	0/0	0|0	0/0	0/0	0/0	0/0	0/1	0|0	./.	./.	0/0	0/0	0|0	0|0	0/0	0|0	0/0	./.	0/0	0/0	./.	0/0	0/0	1|1	./.	0/0	0/0	0/0	./.	0/0	0/0	0/0	0/0	0/0	0/1	.|.	./.	0/0	0/0	0|0	0|0	0/0	0/0	0/0	0/0	0|0	0/0	0/0	0/0	0/0	0/0	0/0
Cq9B	11586212	Cq9B:11586212	G	A	7751.62	PASS	.	GT	0|0	0|0	./.	0/0	0|0	0/0	0|0	0/0	0/0	0/0	0/0	0/0	0|0	0/0	0/0	0/0	0/0	0|0	0|0	0/0	0|0	0/0	0/0	0/0	0/0	./.	0/0	0/0	.|.	0/0	0/0	0/0	0/0	0/0	0/0	0/0	0/0	0/0	0/0	0|1	0|0	0/0	0/0	0/0	0|0	0|0	0/0	0/0	0/0	0/0	0|0	0/0	0/0	0/0	./.	./.	0/0
Cq9B	11589925	Cq9B:11589925	T	C	2452.29	PASS	.	GT	0|0	0|0	0/0	./.	0|0	0/0	0|0	0/0	0/0	0/0	0/0	0/0	0|0	0/0	0/0	0/0	0/0	0|0	0|0	0/1	0|0	0/0	0/0	0/0	0/0	0/0	0/0	0/0	0/1	0/0	0/0	0/0	0/0	0/0	0/0	0/0	0/0	0/0	0/0	0|0	0|0	0/0	0/0	0/0	0|0	0|0	0/0	0/0	0/0	0/0	.|.	0/0	0/0	0/0	./.	0/0	./.
Cq9B	11590243	Cq9B:11590243	G	T	13603.5	PASS	.	GT	0/1	1|1	0/0	./.	0|0	1/1	0|0	0/0	0/0	0/0	0/0	./.	0|0	0/0	0/0	0/0	0/0	0|0	0|0	0/0	0|0	0/0	0/0	0/0	0/0	0/0	0/0	0/0	0/0	0/0	0/0	1/1	0/0	0/0	0/0	0/0	0/0	0/0	0/0	0|0	0|0	0/0	0/0	1/1	.|.	0|0	./.	0/0	0/0	0/0	.|.	0/0	0/0	0/0	./.	0/0	0/0
Cq9B	11596648	Cq9B:11596648	C	A	1269.39	PASS	.	GT	./.	0|0	0/0	./.	0|0	0/0	0|0	0/0	0/0	1/1	0/0	0/0	0|0	./.	0/0	0/0	0/0	0|0	0|0	./.	0|0	0/0	0/0	0/0	0/0	./.	0/0	0/0	0/0	./.	0/0	0/0	0/0	1/1	0/0	0/0	0/0	0/0	0/0	0|0	0|0	0/0	0/0	0/0	0|0	0|0	0/0	0/0	./.	0/0	0|0	0/0	0/0	0/0	0/0	0/0	0/0
Cq9B	11652738	Cq9B:11652738	G	A	108.27	PASS	.	GT	0/0	0|0	./.	./.	0|0	./.	0|0	./.	0/0	0/0	0/0	0/0	0|0	0/1	./.	0/0	0/0	0|0	0|0	0/0	0|0	0/0	./.	0/0	./.	./.	0/0	0/0	0/0	0/0	0/0	0/0	0/0	0/0	0/0	0/0	0/0	0/0	0/0	0|0	.|.	0/0	0/0	0/0	0|0	0|0	0/0	0/0	0/0	0/0	0|0	0/0	0/0	0/0	./.	./.	0/0
Cq9B	11652788	Cq9B:11652788	T	C	42796.8	PASS	.	GT	0/0	0|0	./.	0/0	0|0	0/0	.|.	0|1	0/0	0/0	0/0	./.	.|.	0/0	0/0	0/1	0/0	0|0	0|0	0/0	0|0	1/1	0/1	1/1	0/0	./.	0/0	0/0	0/1	./.	0/1	0/0	0/0	0/0	1/1	0/0	0/0	0/0	0/0	.|.	.|.	0/0	0/0	0/0	0|0	0|0	0/0	0/0	0/0	0/0	.|.	0/0	1/1	0/0	./.	./.	0/0
Cq9B	11654903	Cq9B:11654903	T	A	2369.33	PASS	.	GT	0/0	0|0	0/0	./.	0|0	0/0	.|.	0|0	0/0	0/0	0/0	0/0	.|.	0/0	0/0	0/0	0|1	0|0	0|0	0/0	0|0	0/0	0/0	0/0	0/0	./.	0/0	./.	./.	0/0	0/0	0/0	0/0	0/0	0/0	0/0	0/0	0/0	0/0	0|0	0|0	0|1	0/0	./.	0|0	0|0	0/0	0|1	./.	0/0	.|.	0/0	0/0	0/0	./.	./.	0/0
Cq9B	11661636	Cq9B:11661636	G	A	2692.59	PASS	.	GT	0/0	.|.	0/0	1/1	0|0	0/0	0|0	0|0	0/0	0/0	./.	0/0	0|0	0/0	0/0	0/0	0|0	0|0	.|.	0/0	0|0	0/0	0/0	0/0	0/0	./.	./.	0/0	0/0	0/0	0/0	0/0	0/0	0/0	0/0	1/1	0/0	./.	0/0	.|.	.|.	0|0	./.	0/0	0|0	.|.	0/0	0|0	0/0	0/0	0|0	0/0	0/0	./.	0/0	0/0	0/0
Cq9B	11671545	Cq9B:11671545	A	G	4240.18	PASS	.	GT	0/0	0|0	0/0	./.	0|0	0/0	.|.	0|0	0/0	0/0	0/1	./.	0|0	0/0	0/0	0/0	0|0	0|0	0|0	0/0	0|0	0/0	0/0	0/0	0/0	0/0	0/0	0/0	0/0	0/0	0/0	0/0	0/0	0/0	0/0	0/0	0/0	./.	0/0	0|0	0|0	0|0	0/0	./.	0|0	0|0	0/0	0|0	./.	0/0	0|0	0/0	0/0	0/0	./.	0/0	0/0
Cq9B	11708521	Cq9B:11708521	C	T	507.75	PASS	.	GT	0/0	0|0	0/0	0/0	0|0	0/0	0|0	0|0	0/0	0/0	0/0	0/0	.|.	0/0	./.	0/0	0|0	0|0	0|0	0/0	0|0	0/0	0/0	./.	0/0	0/0	0/0	0/0	0/0	0/0	0/0	0/0	0/0	0/0	0/0	0/0	0/0	0/0	0/0	0|0	0|0	0|0	0/0	0/0	0|0	0|0	0/0	0|0	0/0	0/0	0|0	0/0	0/0	0/1	0/0	0/0	0/0
Cq9B	11708777	Cq9B:11708777	T	C	640.1	PASS	.	GT	0/0	0|0	0/0	./.	0|0	0/0	0|0	0|0	0/0	0/0	0/0	0/0	0|0	0/0	0/0	0/0	0|0	0|0	0|0	./.	0|0	0/0	0/0	./.	0/0	0/0	0/0	0/0	0/0	0/0	0/0	0/0	0/0	0/0	0/0	0/0	0/0	0/0	0/0	0|0	0|0	0|0	0/0	0/0	0|0	0|0	0/0	.|.	./.	0/0	.|.	0/0	./.	./.	./.	0/1	0/0
Cq9B	11770347	Cq9B:11770347	T	G	254.46	PASS	.	GT	0/0	0|0	0/0	./.	0|0	0/0	0|0	0|0	0/0	0/0	0/0	0/0	0|0	0/0	0/0	0/0	0|0	.|.	0|0	0/0	0|0	0/0	0/0	0/0	0/0	./.	0/0	0/0	0/0	0/0	0/0	0/1	0/0	./.	0/0	0/0	0/0	0/0	0/0	0|0	0|0	0|0	0/0	0/0	0|0	0|0	0/0	0|0	./.	./.	.|.	0/0	0/0	0/0	./.	0/0	0/0
Cq9B	11770605	Cq9B:11770605	C	T	11514.9	PASS	.	GT	0/0	0|0	0/0	./.	0|0	0/0	.|.	0|0	0/0	0/0	0/0	0/0	0|0	0/0	0/0	0/0	0|0	0|0	0|0	0/0	0|0	0/0	./.	./.	0/0	0/0	0/0	0/0	0/0	./.	0/0	0/0	0/0	0/0	0/0	0/0	0/0	0/0	./.	.|.	0|0	1|1	./.	0/0	0|0	0|0	0/0	0|0	0/0	0/0	0|0	0/0	0/0	0/0	0/0	0/0	0/0
Cq9B	11771234	Cq9B:11771234	C	T	16018.6	PASS	.	GT	0/0	0|0	0/0	0/0	0|0	0/0	.|.	0|0	0/0	0/0	0/0	0/0	.|.	0/0	0/0	0/0	0|0	0|0	0|0	0/0	0|0	0/0	0/0	0/0	0/0	./.	0/0	0/0	0/0	0/0	0/0	0/0	0/0	./.	0/1	0/0	0/0	0/0	0/0	0|0	0|0	0|0	./.	0/0	.|.	.|.	0/0	0|0	0/0	0/1	.|.	0/0	0/0	0/0	./.	0/0	0/0
Cq9B	11813145	Cq9B:11813145	C	T	2524.41	PASS	.	GT	0/0	0|0	1/1	./.	0|0	0/0	0|0	0|0	0/0	0/0	0/0	0/0	0|0	0/0	0/0	0/0	.|.	0|0	0|0	0/0	.|.	./.	./.	0/0	0/0	./.	0/0	0/0	0/0	0/0	0/0	0/0	0/0	0/0	0/0	0/0	./.	0/0	0/0	.|.	0|0	0|0	./.	0/0	.|.	0|0	0/0	0|0	0/0	0/0	.|.	0/0	0/0	0/0	0/0	0/0	0/0
Cq9B	11817480	Cq9B:11817480	G	A	14436	PASS	.	GT	0/0	0|0	0/0	./.	0|0	0/0	0|0	0|0	0/0	0/0	0/0	0/0	0|0	0/0	0/0	1/1	0|0	0|0	0|0	0/0	0|0	0/0	0/0	0/0	0/0	./.	0/0	0/0	0/0	0/0	0/0	0/0	0/0	0/0	0/1	0/0	0/1	0/0	0/0	0|0	0|0	0|0	0/0	0/0	0|0	0|0	0/0	0|0	0/0	0/0	.|.	0/0	0/0	0/0	./.	./.	0/0
Cq9B	11817508	Cq9B:11817508	G	T	44497.9	PASS	.	GT	0/0	0|0	0/0	./.	0|0	0/0	0/1	0/1	0/0	0/0	0/0	0/0	0|0	0/0	0/0	1/1	0|0	0|0	0|0	0/0	0|0	1/1	0/0	0/0	0/0	./.	0/0	0/0	0/0	0/0	1/1	0/0	0/0	0/0	1/1	1/1	0/1	0/0	0/0	0|0	0|0	0|0	0/0	0/0	0|0	0|0	0/0	0/1	0/0	0/0	.|.	0/0	1/1	0/0	./.	./.	0/0
Cq9B	11817951	Cq9B:11817951	A	G	133001	PASS	.	GT	1/1	0/1	1/1	1/1	0|0	1/1	0/0	0/1	0/0	1/1	1/1	1/1	0|0	1/1	0/0	1/1	1|1	0|0	0|0	1/1	0|0	1/1	0/1	./.	1/1	./.	1/1	0/0	0/0	./.	1/1	1/1	./.	1/1	1/1	1/1	0/0	1/1	1/1	.|.	.|.	0|0	0/0	1/1	1|1	0|0	1/1	1/1	./.	0/0	.|.	1/1	1/1	1/1	./.	1/1	./.
Cq9B	11831479	Cq9B:11831479	T	C	196045	PASS	.	GT	1/1	1/1	1/1	1/1	.|.	1/1	0/0	1/1	1/1	1/1	1/1	./.	0|0	1/1	0/0	1/1	1|1	0|0	0|0	1/1	1|1	1/1	1/1	1/1	./.	./.	1/1	0/1	0/0	1/1	1/1	1/1	1/1	1/1	1/1	1/1	1/1	1/1	1/1	.|.	0|0	1|1	1/1	1/1	1|1	.|.	1/1	1/1	1/1	./.	1|1	1/1	1/1	./.	1/1	0/1	./.
Cq9B	11856373	Cq9B:11856373	C	T	341.13	PASS	.	GT	0/0	0/0	0/0	./.	0|0	0/0	0/0	0/0	0/0	0/0	0/0	0/0	0|0	0/0	0/0	0/0	0/1	0|0	1|1	0/0	0|0	0/0	0/0	0/0	0/0	./.	0/0	0/0	0/0	0/0	0/0	0/0	0/0	0/0	0/0	0/0	0/0	0/0	0/0	0|0	.|.	0|0	0/0	0/0	.|.	0|0	./.	0/0	0/0	0/0	0|0	0/0	0/0	0/0	./.	0/0	0/0
Cq9B	11863472	Cq9B:11863472	G	T	13463	PASS	.	GT	0/0	0/0	0/0	0/0	0|0	0/0	0/0	0/0	./.	0/0	./.	0/0	0|0	0/0	0/0	0/0	0/0	0|0	0|0	0/0	0|0	0/0	./.	0/0	0/0	./.	0/0	0/0	0/0	0/0	0/0	0/0	0/0	0/0	0/1	0/0	0/0	0/0	0/0	0|0	0|0	0|0	0/0	0/0	0|0	0|0	./.	0/0	0/0	0/0	0|0	0/0	0/0	0/0	./.	0/0	0/0
Cq9B	11863481	Cq9B:11863481	C	G	230.77	PASS	.	GT	0/0	0/0	./.	0/0	0|0	0/0	0/0	0/0	./.	0/0	./.	0/0	0|0	0/0	0/0	0/0	0/0	0|0	0|0	0/0	0|0	0/0	./.	0/0	0/0	./.	0/0	0/0	0/0	0/0	0/0	0/0	0/0	0/0	0/0	0/0	0/0	0/1	0/0	0|0	0|0	0|0	0/0	./.	0|0	0|0	./.	0/0	0/0	0/0	0|0	0/0	0/0	0/0	./.	0/0	0/0
Cq9B	11868175	Cq9B:11868175	C	T	19580.6	PASS	.	GT	0/0	0|1	./.	0/1	0|0	0/0	0/0	0|1	0/0	0/0	0/0	0/0	0|0	0/0	0/0	0|1	0|1	.|.	0|0	0/1	0|0	0/0	0/0	0/0	0/0	0|1	0|1	0/0	0/0	0|1	0/1	./.	./.	0/0	0/0	0/0	./.	0|1	./.	0|0	.|.	0|0	0/0	0/0	.|.	0|0	0|1	./.	0/1	0/0	0|1	0|1	0|1	0/0	./.	0/0	0/0
Cq9B	11868215	Cq9B:11868215	A	T	40495.8	PASS	.	GT	0/1	0/1	./.	./.	0|0	0/1	0/0	0/1	0/0	0/0	0/1	0/0	0|0	0/1	0/0	0/1	0/1	0|0	0|0	0/1	0|0	0/1	0/1	0/0	./.	0/1	0/1	0/0	0/0	0/1	0/1	0/1	0/1	0/1	0/0	0/0	./.	0/1	0/1	0|0	.|.	0/1	0/0	0/0	0/1	0|0	0|0	./.	0/1	0/0	0/1	0/1	0/1	0/1	./.	0/1	0/0
Cq9B	11871423	Cq9B:11871423	A	C	616.71	PASS	.	GT	0/0	0/0	0/0	./.	0|0	0/0	0/0	0/0	0/1	0/0	0/0	0/0	0|0	0/0	./.	0/0	0/0	0|0	0|0	0/0	0|0	0/0	0/0	0/0	0/0	./.	0/0	0/0	0/0	0/0	0/0	0/0	0/0	0/0	0/0	0/0	0/0	0/0	./.	0|0	.|.	0/0	0/0	0/0	0/0	.|.	0|0	./.	./.	0/0	0/0	./.	0/0	0/0	./.	0/0	0/0
Cq9B	11871457	Cq9B:11871457	C	T	648.21	PASS	.	GT	0/0	0/0	0/0	./.	0|0	0/0	0/0	0/0	0/0	0/0	0/0	./.	0|0	0/0	./.	0/0	0/0	0|0	0|0	0/0	0|0	0/0	0/0	0/0	0/0	./.	0/0	0/0	0/0	0/0	0/0	0/0	0/0	0/0	0/0	0/0	0/0	0/0	./.	0|0	.|.	0/0	0/0	0/0	0/0	.|.	0|0	./.	0/0	0/0	1/1	0/0	./.	0/0	0/0	0/0	0/0
Cq9B	11871485	Cq9B:11871485	G	A	25814.2	PASS	.	GT	0/0	0/0	1/1	./.	0|0	0/0	0/0	0/1	0/0	0/0	./.	./.	0|0	0/0	./.	0/0	0/0	0|0	0|0	0/0	0|0	1/1	0/0	0/0	0/0	./.	0/0	0/0	0/0	0/0	1/1	0/0	0/1	./.	0/0	1/1	0/0	0/0	./.	.|.	.|.	0/0	0/0	0/0	0/0	0|0	0|0	./.	0/0	0/0	0/0	0/0	./.	0/0	0/0	0/0	0/0
Cq9B	11884630	Cq9B:11884630	T	C	701.4	PASS	.	GT	./.	0/1	0/0	0/0	0|0	0/0	0/0	0/0	0/0	0/0	0/0	0/0	0|0	0/0	./.	0/0	0/0	0|0	0|0	0/0	0|0	0/0	0/0	0/0	0/0	./.	0/0	0/0	0/0	./.	./.	0/0	0/0	./.	0/0	0/0	0/0	0/0	0/0	.|.	.|.	0/0	0/0	0/0	0/0	0|0	0|0	0/0	0/0	0/0	0/0	0/0	0/0	0/0	./.	0/0	0/0
Cq9B	11891894	Cq9B:11891894	G	A	387.06	PASS	.	GT	0/0	0/0	0/0	0/0	0|0	0/0	0/0	0/0	0/0	0/0	0/0	0/0	0|0	./.	0/0	0/0	0/0	0|0	0|0	0/0	0|0	0/0	0/0	0/0	0/0	0/0	0/0	0/0	0/0	0/0	0/0	0/0	./.	0/0	0/0	1/1	0/0	0/0	0/0	.|.	0|0	0/0	0/0	0/0	0/0	0|0	0|0	./.	0/0	0/0	./.	0/0	0/0	0/0	0/0	0/0	0/0
Cq9B	11893466	Cq9B:11893466	C	G	5731.33	PASS	.	GT	0/0	0/0	0/0	0/0	0|0	0/0	0/0	0/0	0/0	./.	0/0	0/0	.|.	0/0	0/0	0/0	0/0	.|.	0|0	0/0	0|0	0/0	0/0	0/0	0/0	./.	./.	0/0	1/1	./.	./.	0/0	0/0	0/0	0/0	0/0	0/0	0/0	0/0	.|.	.|.	0/0	./.	0/0	0/0	0|0	0|0	./.	0/0	0/0	0/0	0/0	0/0	0/0	0/0	0/0	0/0
Cq9B	11894034	Cq9B:11894034	T	A	56482.7	PASS	.	GT	0/0	0/0	1/1	0/0	0|0	0/0	0/0	0/0	1/1	0/0	0/0	0/0	0|0	0/0	0/0	0/0	0/0	0|0	.|.	./.	1|1	0/0	0/0	1/1	0/0	0/0	0/0	0/0	0/0	0/0	./.	0/0	0/0	0/0	0/0	1/1	1/1	0/1	0/0	0|0	0|0	1/1	1/1	0/0	0/0	0|0	0|0	./.	0/0	0/0	1/1	0/0	0/0	0/0	1/1	./.	0/0
Cq9B	11894156	Cq9B:11894156	T	C	13323.7	PASS	.	GT	./.	0/0	0/0	./.	0|0	0/0	0/0	0/0	0/0	0/0	0/0	0/0	0|0	0/0	1/1	0/0	0/0	0|0	1|1	./.	0|0	0/0	0/0	0/0	0/0	./.	0/0	0/0	1/1	./.	./.	0/0	0/0	0/0	0/0	0/0	0/0	0/0	0/0	0/1	1|1	0/0	0/0	./.	0/0	0|0	0|0	0/0	./.	0/0	./.	0/0	0/0	0/0	0/0	0/0	./.
Cq9B	11900397	Cq9B:11900397	G	T	7666.97	PASS	.	GT	./.	0/0	0/0	0/0	0|0	0/0	0/0	0/0	0/0	0/0	0/0	0/0	0|0	0/0	1/1	0/0	0/0	0|0	0|0	0/0	0|0	0/0	0/0	0/0	0/0	./.	0/0	0/0	0/0	./.	0/0	0/0	0/0	0/0	0/0	0/0	0/0	0/0	0/0	./.	1|1	0/0	0/0	0/0	0/0	0|0	0|0	./.	0/0	0/0	0/0	0/0	0/0	0/0	0/0	0/0	0/0
Cq9B	11903103	Cq9B:11903103	T	A	10504.6	PASS	.	GT	0/0	0/0	0/0	./.	0|0	0/0	./.	0/0	0/0	./.	0/0	0/0	0|0	0/0	0/0	0/0	0/0	0|0	0|0	0/0	0|0	0/0	./.	0/0	./.	./.	./.	0/0	0/0	0/0	0/0	0|1	0/0	0/0	0/0	0/0	0/0	0/0	0/0	./.	0|0	0/0	0/0	0/0	0/0	0|0	0|0	0|1	0/0	0/0	./.	0/0	0/0	0/0	./.	0/0	0/0
Cq9B	11903699	Cq9B:11903699	G	A	199631	PASS	.	GT	1/1	1/1	1/1	./.	0|0	1/1	0/0	1/1	1/1	./.	1/1	1/1	0|0	1/1	1/1	0/1	1/1	0|0	1|1	./.	1|1	./.	1/1	1/1	1/1	./.	1/1	0/0	1/1	1/1	0/1	1|1	1/1	1/1	0/1	1/1	./.	1/1	1/1	./.	1|1	1/1	1/1	1/1	1/1	0|0	1|1	0/1	1/1	0/0	0/1	1/1	1/1	1/1	1/1	1/1	0/0
Cq9B	11908010	Cq9B:11908010	C	A	7796.03	PASS	.	GT	0/0	0/0	0/0	0/0	0|0	./.	0/0	0/0	0/0	0/0	0/0	0/0	.|.	0/0	./.	0/0	0/0	1|1	0|0	0/0	0|0	0/0	0/0	0/0	0/0	./.	./.	./.	0/0	0/0	./.	0|0	0/0	0/0	0/0	0/0	0/0	0/0	0/0	./.	0|0	0/0	0/0	0/0	./.	0|0	0|0	0/0	0/0	1/1	0/0	0/0	0/0	0/0	0/0	0/0	0/0
Cq9B	11914549	Cq9B:11914549	A	C	61.47	PASS	.	GT	0/0	0/0	0/0	0/0	0|0	0/0	0/0	0/0	0/0	0/0	0/0	0/0	0|0	0/0	0/0	0/0	0/0	0|0	0|0	0/0	0|0	0/0	0/0	0/0	0/0	0/0	0/0	0/0	0/0	0/0	0|1	0|0	0/0	0/0	0/0	0/0	0/0	0/0	0/0	0/0	0|0	0/0	0/0	0/0	0/0	0|0	0|0	0/0	0/0	0/0	0/0	0/0	0/0	0/0	0/0	./.	0/0
Cq9B	11915108	Cq9B:11915108	A	C	1699.67	PASS	.	GT	0/0	0/0	0/0	0/0	0|0	0/0	0/0	0/1	0/0	0/0	0/0	0/0	0|0	0/0	0/0	0/0	0/0	0|0	0|0	0/0	0|0	0/0	0/0	0/0	0/0	./.	0/0	0/0	0/0	0/0	0|0	0|0	0/0	0/0	0/0	0/0	0/0	0/0	0/0	./.	0|0	0/0	./.	0/0	0/0	0|0	0|0	0/0	./.	0/0	./.	0/0	0/1	0/0	0/1	0/0	0/0
Cq9B	11919908	Cq9B:11919908	G	A	7925.04	PASS	.	GT	0/0	0/1	0/1	0/0	0|0	0/0	./.	0/1	0/0	./.	0/0	0/1	0|0	0/0	0/0	./.	0/0	0|0	0|0	0/0	.|.	0/0	0/0	0/0	./.	0/0	0/1	0/0	0/0	./.	0/1	0/1	0/0	0/0	0/0	0/1	./.	0/0	0/0	0/0	0/1	0/0	0/0	0/0	./.	0|0	.|.	0/0	0/0	0/0	0/0	0/0	0/1	./.	./.	0/0	0/0
Cq9B	11927032	Cq9B:11927032	C	T	74340.2	PASS	.	GT	1/1	1/1	0/0	./.	.|.	1/1	./.	0/1	0/0	1/1	1/1	1/1	0|0	0/1	0/0	./.	1/1	0|0	0|0	1/1	0|0	0/1	1/1	0/0	1/1	0/0	./.	0/0	0/0	0/1	0/0	1/1	1/1	./.	0/1	1/1	0/0	0/1	1/1	./.	0/0	0/0	0/0	1/1	1/1	0|0	1|1	0/1	1/1	0/0	0/0	1/1	0/0	1/1	./.	1/1	0/0
Cq9B	11949302	Cq9B:11949302	C	G	13031	PASS	.	GT	0/0	0/0	0/1	0/0	.|.	0/0	0/0	0/1	0/0	0/0	0/0	0/1	0|0	0/0	0/0	0/0	./.	0|0	0|0	0/0	0|0	0/0	0/0	0/0	0/0	./.	0/0	0/0	0/0	./.	0/0	0/1	0/0	./.	0/1	0/0	0/0	./.	0/0	./.	0/0	0/1	0/0	0/0	0/0	0|0	0|0	0/1	0/0	0/0	./.	0/0	0/1	0/0	0/0	./.	0/0
Cq9B	11949539	Cq9B:11949539	A	T	13981.2	PASS	.	GT	0/0	0/0	0/0	0/0	0|0	0/0	0/0	0/0	0/0	0/0	./.	0/0	0|0	0/0	0/0	0/0	0/0	0|0	.|.	0/0	0|0	0/0	0/0	0/0	0/0	0/0	0/0	0/0	0/0	0/0	0/0	0/0	0/0	0/0	0/0	0/0	0/0	0/0	0/0	./.	0/0	0/0	0/0	0/0	./.	0|0	0|0	0/0	0/0	0/0	0/0	0/0	0/0	./.	0/0	0/1	0/0
Cq9B	11949657	Cq9B:11949657	G	A	32166.4	PASS	.	GT	0/0	0/1	0/1	0/0	0|0	0/0	./.	0/1	0/0	0/0	./.	0|1	0|0	0/0	./.	0/0	0/0	0|0	.|.	0/0	0|0	0/0	0/0	0/0	0/0	0/1	0/1	0/0	0|1	./.	0/1	0/1	0/0	0/0	0/1	0|1	0|1	0/0	0/0	./.	./.	0/1	./.	0/0	0/0	0|0	0|0	0/0	./.	0|1	0/1	0/0	0/1	./.	0|1	0/0	./.
Cq9B	11951978	Cq9B:11951978	A	G	50.94	PASS	.	GT	0/0	0/0	0/0	0/0	.|.	0/0	0/0	0/0	0/0	0/0	0/0	0|0	.|.	0/0	0/0	0/0	0/0	0|0	0|0	0/0	0|0	0/0	0/0	0/0	0/0	./.	0/0	0/0	0|0	./.	0/0	0/0	0/0	./.	0/0	0|0	0|0	0/0	0/0	./.	0/0	0/0	0/0	0/0	0/0	0|0	0|0	0/1	0/0	0|0	0/0	0/0	0/0	0/0	0|0	0/0	0/0
Cq9B	11952026	Cq9B:11952026	T	G	32834.3	PASS	.	GT	0/0	0/0	0/1	0/0	.|.	0/0	0/1	0/0	0/0	0/0	0/0	0|0	.|.	0/0	0/0	0/0	0/0	0|0	0|0	./.	0|0	0/1	0/0	0/0	0/0	0/0	./.	0/0	0|0	./.	0/1	0/1	0/0	./.	0/0	0/1	0|0	0/0	0/0	./.	0/0	0/1	0/0	0/0	0/0	0|0	0|0	0/1	./.	0|0	0/0	0/0	0/0	0/0	0|0	0/0	./.
Cq9B	11957833	Cq9B:11957833	C	T	1178.41	PASS	.	GT	0/0	0/0	0/0	0/0	0|0	0/1	0/0	0/0	0/0	0/0	0/0	0|0	0|0	0/0	0/0	0/0	0/0	0|0	0|0	0/0	0|0	0/0	0/0	0/0	0/0	./.	0/0	0/0	.|.	0/0	./.	0/0	0/0	0/0	0/0	0/0	0|0	0/0	0/0	0/0	0/0	0/0	0/0	0/0	0/0	0|0	0|0	0/0	0/0	0|0	./.	0/0	0/0	0/0	.|.	0/0	0/0
Cq9B	11960218	Cq9B:11960218	C	T	3927.55	PASS	.	GT	./.	0/0	0/0	0/0	0|0	0/0	0/0	0/0	0/0	0/0	0/0	.|.	0|0	0/0	0/0	0/0	0/0	0|0	0|0	./.	.|.	0/0	0/0	0/0	0/0	0/0	0/0	0/0	0|0	0/0	0/0	./.	0/0	./.	0/1	0/0	0|0	0/0	0/0	0/0	0/0	0/0	0/0	0/0	0/0	0|0	0|0	0/0	./.	0|0	./.	0/0	0/0	./.	.|.	0/0	0/0
Cq9B	11964630	Cq9B:11964630	G	T	21599.6	PASS	.	GT	0/0	0/0	0/0	./.	0|0	0/0	0/0	0/0	0/0	0/0	0/0	0|0	0|0	0/0	0/0	0/0	0/0	0|0	0|0	./.	0|0	0/0	0/0	0/0	0/0	./.	0/0	0/0	0|0	./.	0/0	0/0	0/0	0/0	1/1	1/1	0|0	0/0	0/0	0/0	0/0	0/0	0/0	0/0	0/0	0|0	0|0	0/0	./.	0|0	./.	0/0	0/0	0/0	.|.	./.	0/0
Cq9B	11965133	Cq9B:11965133	T	C	41453.3	PASS	.	GT	0|1	./.	0|1	./.	0|0	0|1	0/0	0/0	0|1	0/0	0/0	0|1	0|1	0|1	0/0	0|1	0/0	0|0	0|0	0|1	0|1	0/0	./.	0/0	0/0	./.	0|1	0/0	.|.	./.	0/0	0/0	0|1	0/0	0|1	0|1	0|1	0/0	0|1	0/0	0/0	0/0	0/0	./.	0|1	.|.	0|0	0/0	1/1	0|0	./.	0/0	./.	0/0	0|1	0/0	0/0
Cq9B	11968142	Cq9B:11968142	C	T	92367.4	PASS	.	GT	0/1	0/1	.|.	./.	.|.	0|0	0/0	0/1	0|0	0/1	0/1	0|0	0|1	0/1	./.	0/1	0/1	0|0	.|.	0|1	0|0	0/0	0/1	0/0	0/1	./.	0/1	0/0	0|0	0/1	0/1	0/1	0/1	0/0	1|1	1|1	0|0	0/0	0|0	./.	0/0	0/1	./.	0/1	0/1	.|.	0|1	0/1	0/1	0|0	0/1	0/1	0/0	0/1	.|.	./.	0/0
Cq9B	11969489	Cq9B:11969489	C	T	74599.2	PASS	.	GT	0|1	0|1	0|0	./.	0|0	0/1	0/0	0|1	0|0	0|1	0|1	0|0	0|1	0|1	0/0	0|1	0|1	0|0	0|0	0|1	0|0	0/0	0/0	0/0	0|1	0|1	0|1	0/0	0|0	0|1	0|1	0|1	0|1	0|1	0|1	0|0	0|0	0|1	0|1	./.	0/0	0|1	./.	0|1	0/1	0|0	0|1	0|1	0|1	0|0	0|1	0|1	0/0	0|1	.|.	0/0	0/0
Cq9B	11970713	Cq9B:11970713	A	T	3755.73	PASS	.	GT	0|0	0|0	0|0	./.	0|0	0|1	0/0	0|1	0|0	0|0	0|0	0|0	.|.	0|0	./.	0/1	0|0	0|0	0|0	0|0	0|0	0/0	0/0	0/0	0/1	.|.	.|.	0/0	0|0	0|0	0|0	0|0	0|0	0|0	0|0	0|0	0|0	.|.	0|0	./.	0/0	0|0	0/0	0/1	0/0	0|0	0|0	0|0	.|.	.|.	0|0	.|.	0/0	0|0	.|.	0/0	0/0
Cq9B	11974183	Cq9B:11974183	A	T	45068	PASS	.	GT	.|.	.|.	0|1	0/0	0|0	0|0	0|1	0|0	0|1	0|0	0|0	0|1	0|0	.|.	./.	0/0	0|0	0|0	0|0	0|0	0|1	0/0	0/0	0/0	0/0	.|.	0|0	0/0	0|1	.|.	0|0	0|1	0|0	0|0	0/1	0|1	0|0	0|0	.|.	0|1	0/0	0|1	0|1	0/0	0/0	0|0	0|0	0|1	.|.	0|1	0|0	0|0	0|1	0|0	.|.	0/0	0/0
Cq9B	11981059	Cq9B:11981059	C	T	827.33	PASS	.	GT	0|0	0|0	0|0	0/0	0|0	0|0	0|0	0|0	0|0	0|0	0|0	0|0	0|0	0|0	./.	./.	0|0	0|0	0|0	0|0	0|0	0/0	0/0	0/0	0/0	.|.	.|.	0/0	0|0	0|0	0|0	.|.	0|0	0|0	0/0	0|0	0|0	0|0	0|0	.|.	./.	0|0	0|0	0/0	./.	0|0	0|0	0|0	0|0	0|0	.|.	0|0	0|0	0|0	0/1	0/0	0/0
Cq9B	11981172	Cq9B:11981172	A	T	5982.72	PASS	.	GT	0|0	0|0	0|0	0/0	0|0	0|0	0|0	0|0	.|.	0|0	.|.	0|0	0|0	0|0	0/0	0/0	0|0	0|0	.|.	0|0	0|0	1/1	0/0	0/0	0/0	.|.	.|.	0/0	0|0	0|0	.|.	.|.	0|0	.|.	0/0	0|0	0|0	0|0	0|0	0|0	0/0	0|0	0|0	0/0	0/0	0|0	0|0	0|0	.|.	0|0	0|0	0|0	0|0	0|0	./.	0/0	./.
Cq9B	11991267	Cq9B:11991267	G	A	3086.28	PASS	.	GT	0|0	0|1	0|0	./.	.|.	0|0	0|0	.|.	0|1	0|0	0|0	0|0	0|0	0|0	./.	0/0	0|0	0|0	0|0	0|0	0|0	0/0	0/0	0/0	0/0	.|.	0|0	0/0	0|0	0|0	0|1	0|0	0|0	.|.	0/0	0|1	0|0	0|0	0|0	.|.	0/0	0|0	0|0	./.	0/0	.|.	.|.	0|0	0|0	0|0	0|0	0|0	0|0	0|0	0/0	0/0	0/0
Cq9B	12001260	Cq9B:12001260	G	T	18135.8	PASS	.	GT	0|0	0|0	1|1	0/1	0|0	0|0	0|0	0|0	1|1	0|0	0|0	0|0	0|0	0|0	0/0	0/0	0|0	0|0	0|0	0|0	1|1	0/0	0/0	0/0	0/0	0|0	0|0	0/0	0|0	0|0	0|0	0|0	0|0	0|0	0/0	0|0	1|1	0|0	0|0	.|.	./.	0|0	1|1	./.	0/0	0|0	0|0	0|0	0|0	0|0	.|.	0|0	0|0	0|0	1/1	0/0	0/0
Cq9B	12003156	Cq9B:12003156	A	G	2903.03	PASS	.	GT	0|0	0|0	0|0	0/0	0|0	0|0	0|0	0|0	0|0	.|.	0|0	0|0	0|0	0|0	./.	0/0	0|0	0|0	.|.	.|.	0|0	./.	./.	0/0	0/0	0|0	0|0	0/0	0|0	.|.	0|0	0|0	0|0	1|1	0/0	0|0	0|0	0|0	0|0	0|0	./.	0|0	0|0	./.	0/0	0|0	0|0	0|0	.|.	0|0	0|0	.|.	0|0	0|0	0/0	0/0	0/0
Cq9B	12015890	Cq9B:12015890	T	A	35594.6	PASS	.	GT	0|0	0|0	1|1	0/0	0|0	0|0	0|0	0/1	0|0	1|1	0|0	0|0	0|0	0|0	0/0	0/1	0/1	0|0	0|0	0|0	1|1	0/0	0/0	0/0	1/1	.|.	0|0	0/0	0|0	0|0	0|0	0|0	0|0	0/1	0/0	1|1	1|1	0/1	0|0	.|.	0/0	0|0	1|1	1/1	0/0	0|0	1|1	.|.	.|.	0|0	1|1	1|1	0|0	0|0	./.	1/1	0/0
Cq9B	12039605	Cq9B:12039605	A	G	142816	PASS	.	GT	1|1	1|1	.|.	./.	0|0	0/1	0|0	1/1	0|0	1|1	0/1	1|1	.|.	1|1	0/0	./.	1/1	0|0	0|0	0/1	0|0	1/1	1/1	1/1	1/1	.|.	1|1	0/0	0|0	0/1	1|1	1|1	1|1	./.	1/1	1|1	.|.	1/1	1|1	.|.	0/0	1|1	.|.	1/1	./.	0|0	1|1	1|1	1|1	0/1	1|1	1|1	1|1	.|.	0/0	1/1	0/0
Cq9B	12051671	Cq9B:12051671	A	C	107.84	PASS	.	GT	0|0	0|0	0|0	0/0	.|.	0/0	.|.	0|1	0|0	0|0	0/0	0|0	0|0	0|0	0/0	0/0	0/0	0|0	0|0	./.	0|0	0/0	0/0	0/0	0/0	.|.	0|0	0/0	0|0	0/0	0|0	0|0	0|0	./.	0/0	0|0	0|0	0/0	0|0	.|.	0/0	0|0	0|0	0/0	0/0	0|0	0|0	0|0	.|.	0/0	.|.	.|.	0|0	0|0	./.	0/0	./.
Cq9B	12060613	Cq9B:12060613	G	A	1590.19	PASS	.	GT	0|0	0|0	0|0	./.	0|0	0/0	0/1	0|0	0|0	0|0	0/0	0|0	0|0	0|0	0/0	./.	0/0	0|0	0|0	0/0	0|0	0/0	0/0	0/0	0/0	0|0	0|0	0/0	0|0	0/0	0|0	0|0	0|0	0/0	0/0	0|0	0|0	./.	0|0	0|0	0/0	0|0	0|0	0/0	0/0	0|0	0|0	0|0	0|0	0/0	.|.	0|0	0/1	0|0	./.	./.	0/0
Cq9B	12069593	Cq9B:12069593	C	T	357.79	PASS	.	GT	0|0	0|0	0|0	0/0	0|0	0/0	0/0	0|0	0|0	0|0	0/0	0|0	0|0	0|0	0/0	0/0	0/0	0|0	.|.	0/0	0|0	0/0	0/0	0/0	0/0	.|.	0|0	0/0	0|0	./.	0|0	0|0	0|0	./.	0/0	0|0	0|0	0/0	1|1	0|0	./.	.|.	0|0	0/0	0/0	0|0	0|0	.|.	.|.	./.	0|0	0|0	0/0	0|0	./.	./.	0/0
Cq9B	12069612	Cq9B:12069612	A	T	23252.8	PASS	.	GT	0|0	0|0	0|0	1/1	0|0	0/0	0/0	0/1	0|0	0|0	0/0	0|0	0|0	0|0	0/0	0/1	0/0	0|0	.|.	1/1	0|0	0/0	0/0	1/1	0/0	.|.	0/1	0/0	0|0	./.	0/1	0|0	0|0	./.	0/0	0|0	0|0	0/0	0|0	.|.	0/0	.|.	0|0	0/0	0/0	0|0	0|0	0|0	.|.	./.	0|0	0|0	1/1	0|0	./.	./.	0/0
Cq9B	12101044	Cq9B:12101044	G	A	14182.2	PASS	.	GT	.|.	0|0	0|0	./.	0|0	./.	0/0	0/1	0|0	0|0	0/0	0|0	.|.	0|0	0/0	0/0	./.	0|0	0|0	0/0	0|0	0/1	0/0	0/0	0/0	.|.	0/0	0/0	0|0	0/0	1/1	0|0	0|0	0/0	0/0	0|0	0|0	0/0	0|0	0|0	0/0	0|0	0|0	0/0	0/0	.|.	.|.	0|0	0|0	0/0	.|.	0|0	1/1	0|0	./.	./.	0/0
Cq9B	12116428	Cq9B:12116428	T	A	969.6	PASS	.	GT	0|0	0|0	0|0	0/0	0|0	0/0	0/0	0/0	0|0	0|0	0/0	0|0	0|0	0|0	0/0	0/0	0/0	0|0	.|.	0/0	0|0	0/0	1/1	0/0	0/0	0|0	0/0	0/0	0|0	0/0	0/0	0|0	0|0	0/0	0/0	0|0	0|0	0/0	0|0	.|.	0/0	0|0	0|0	0/0	0/0	0|0	0|0	0|0	0|0	0/0	.|.	0|0	0/0	0|0	./.	0/0	0/0
Cq9B	12122099	Cq9B:12122099	C	A	2071.04	PASS	.	GT	.|.	0|0	.|.	0/0	0|0	0/0	0/0	./.	0|0	0|0	0/0	0/1	0|0	0|0	0/0	0/0	0/0	0|0	0|0	0/0	0|0	0/0	0/0	0/0	./.	0/1	0/0	0/0	0|0	0/0	0/0	.|.	0|0	0/0	0/0	0|0	.|.	0/0	0|0	.|.	0/0	0|0	.|.	0/0	0/0	0|0	0|0	0|0	.|.	0/0	0|0	0|0	0/0	0|0	./.	0/0	0/0
Cq9B	12134260	Cq9B:12134260	C	A	20681.5	PASS	.	GT	0|0	0|0	0|0	./.	0|0	0/0	0/0	0/0	.|.	0|0	0/0	0/1	0|0	0|0	0/0	0/0	0/0	0|0	.|.	0/0	0|0	0/0	0/0	0/0	0/0	./.	0/0	0/0	0/1	0/0	./.	0|0	0/1	0/0	0/0	1|1	0|0	0/0	0|0	0|0	0/0	0|0	0|0	0/0	0/0	0|0	0|0	0|0	0|0	0/0	.|.	0|0	./.	.|.	./.	./.	./.
Cq9B	12135940	Cq9B:12135940	G	A	726.2	PASS	.	GT	0|0	0|0	0|0	0/0	0|0	0/0	0/0	0/0	0|0	0|0	0/0	0/0	0|0	0|0	1/1	0/0	0/0	0|0	0|0	0/0	0|0	0/0	0/0	0/0	0/0	./.	./.	0/0	0/0	./.	0/0	0|0	0/0	0/0	0/0	0|0	0|0	0/0	0|0	0|0	0/0	0|0	0|0	0/0	0/0	0|0	0|0	0|0	0|0	0/0	0|0	0|0	0/0	0|0	./.	./.	0/0
Cq9B	12138362	Cq9B:12138362	T	C	74050.7	PASS	.	GT	0|0	0|0	1|1	1/1	0|0	0/0	0/0	0/1	0|0	0|0	0/0	0/0	.|.	0|0	0/0	0/1	0/0	0|0	0|0	1/1	1|1	0/1	0/0	1/1	0/0	0/1	0/0	0/0	0/0	0/0	0/1	0|0	0/0	0/0	0/1	0|0	1|1	0/0	0|0	.|.	./.	0|0	1|1	0/0	0/0	0|0	0|0	0|0	0|0	0/0	.|.	0|0	1/1	0|0	0/0	0/0	./.
Cq9B	12142443	Cq9B:12142443	C	T	3112.24	PASS	.	GT	0|0	1|1	.|.	0/0	0|0	1/1	0/0	0/1	0|0	0|0	0/0	0/0	.|.	0|0	0/0	0/0	0/0	0|0	.|.	0/0	0|0	0/0	0/0	./.	0/0	0/0	0/0	0/0	0/0	./.	0/0	1|1	./.	0/0	0/0	0|0	0|0	0/0	0|0	.|.	0/0	0|0	0|0	./.	./.	0|0	0|0	0|0	0|0	0/0	.|.	0|0	0/0	0|0	0/0	./.	0/0
Cq9B	12142760	Cq9B:12142760	C	T	6076.98	PASS	.	GT	0|0	0|0	0|0	0/0	.|.	0/0	0/0	./.	0|0	0|0	0/0	0/0	0|0	0|0	./.	0/0	./.	0|0	0|0	0/0	0|0	0/0	0/0	0/0	0/0	./.	1/1	0/0	0/0	0/0	0/0	0|0	./.	0/0	0/1	0|0	0|0	0/0	0|0	0|0	0/0	0|0	0|0	0/0	0/0	.|.	0|0	0|0	.|.	0/0	0|0	0|0	0/0	0|0	./.	0/0	./.
Cq9B	12143096	Cq9B:12143096	G	A	40.99	PASS	.	GT	0|0	0|0	0|0	./.	0|0	0/0	0/0	0/0	0|0	0|0	0/0	0/0	0|0	.|.	./.	./.	0/0	0|0	0|0	0/0	0|0	0/0	0/0	0/0	0/0	./.	0/0	0/0	0/0	0/0	0/0	0|0	0/0	./.	./.	0|0	0|0	0/0	0|0	.|.	0/0	0|0	0|0	0/0	0/0	0|0	0|0	0|0	.|.	0/0	.|.	0|0	0/0	0|0	0/0	0|1	./.
Cq9B	12143144	Cq9B:12143144	C	T	10612.2	PASS	.	GT	0|0	0|0	0|0	./.	0|0	0/0	0/0	0/0	1|1	0|0	0/0	0/1	0|0	0|0	./.	./.	0/0	0|0	0|0	0/0	0|0	0/0	0/0	0/0	0/0	./.	./.	0/0	0/0	0/0	0/0	0|0	0/0	0/0	0/0	0|0	0|0	0/1	0|0	0|0	./.	0|0	0|0	0/0	0/0	0|0	0|0	0/1	0|0	0/0	.|.	.|.	0/0	0|0	1/1	0|0	./.
Cq9B	12159203	Cq9B:12159203	G	A	1415.5	PASS	.	GT	.|.	0|0	0|0	0/0	0|0	0/0	0/0	0/0	0|0	0|0	0/0	0/0	0|0	0|0	0/0	0/0	0/0	1|1	0|0	0/0	0|0	0/0	0/0	./.	./.	./.	0/0	0/0	0/0	0/0	0/0	0|0	0/0	0/0	0/0	0|0	0|0	0/0	0|0	.|.	./.	.|.	.|.	0/0	0/0	0|0	0|0	0/0	0|0	0/0	0|0	0|0	./.	0|0	./.	0|0	./.
Cq9B	12159303	Cq9B:12159303	C	A	15165.7	PASS	.	GT	0|0	0|0	0|0	./.	0|0	0/0	0/0	0/0	0|0	0|0	0/0	./.	.|.	0|0	0/0	0/0	0/0	.|.	0|0	0/0	0|0	0/0	0/0	0/0	0/0	0/0	0/0	0/1	0/0	0/0	0/0	0|0	0/0	0/0	0/0	0|0	0|0	0/0	0|0	.|.	0/0	.|.	0|0	0/0	0/0	1|1	0|0	0/0	.|.	0/0	.|.	0|0	0/0	0|0	0/0	0|0	./.
Cq9B	12163476	Cq9B:12163476	A	G	37446.2	PASS	.	GT	0|0	0|0	0|1	0/0	0|0	0/0	0/0	./.	0|1	0|0	0/0	0|1	0|0	0|0	0/0	0|1	0/0	0|0	0|0	0/0	0|1	0/1	0/0	0/0	0/0	0|1	./.	0/0	0/0	0/0	0/0	.|.	0/0	./.	0/0	0|1	0/1	0/0	.|.	.|.	./.	0|1	0|0	0/0	0/1	0|0	0|0	./.	.|.	./.	.|.	0|0	0/1	0|0	0/0	0|0	0/0
Cq9B	12163574	Cq9B:12163574	T	C	7116	PASS	.	GT	0|0	0|0	0|0	./.	0|0	0/0	0/0	0/0	0|0	0|0	0/0	0|0	0|0	0|0	0/0	0|0	0/0	0|0	0|0	0/0	0|0	0/0	0/0	0/0	0/0	.|.	0/0	0/0	0/0	0/0	0/0	0|0	0/0	0/0	0/0	0|1	0/0	0/0	0|0	0|0	./.	0|1	0|0	0/0	0/0	0|0	0|0	0/0	.|.	./.	0|0	0|0	0/0	0|0	./.	0|0	0/0
Cq9B	12175575	Cq9B:12175575	C	A	6002.28	PASS	.	GT	0|0	0|0	0|0	./.	0|0	0/0	0/0	0/0	0|0	0|0	0/0	0|0	.|.	0|0	./.	0|0	0/0	0|0	0|0	0/0	0|0	0/0	0/0	0/0	0/0	0|0	0/0	0/0	0/0	0/0	./.	.|.	0/0	0/0	0/1	1|1	0/0	0/0	0|0	.|.	0/0	0|0	0|0	0/0	./.	0|0	0|0	0/0	0|0	0/0	.|.	0|0	./.	0|0	0/0	0|0	0/0
Cq9B	12177373	Cq9B:12177373	G	A	10724.8	PASS	.	GT	0|0	0|1	0|0	0/0	0|0	0/0	0/0	0|1	0|0	0|0	0/0	0|0	0|0	0|0	0/0	0|0	0/0	.|.	0|0	./.	0|0	0|1	0/0	0/0	0/0	.|.	0/0	0/0	0/0	0/0	0/0	0|0	0/0	0/0	0/0	0|0	0/0	0/0	.|.	0|1	0/0	0|1	0|0	0/0	./.	.|.	0|0	0/0	0|0	0/0	.|.	0|0	0|1	.|.	./.	0|0	0/0
Cq9B	12182591	Cq9B:12182591	C	T	4875.43	PASS	.	GT	0|0	0|0	0|0	0/0	0|0	0/0	0/0	0|0	0|0	0|0	0/0	0|0	0|0	.|.	./.	0|0	./.	0|0	0|0	0/0	0|0	0|0	0/0	0/0	0/0	.|.	0/0	0/0	0/0	0/0	0/0	.|.	0/1	./.	0/0	0|0	0/0	0/0	0|0	.|.	./.	0|0	0|0	0/0	./.	0|0	0|0	0/0	0|0	0/0	0|0	0|0	0|0	.|.	0/0	.|.	0/0
Cq9B	12184578	Cq9B:12184578	C	T	2800.51	PASS	.	GT	0|0	0|0	0|0	./.	0|0	0/0	0/0	0|0	0|0	0|0	0/1	0|0	.|.	0|0	0/0	0|0	0/0	0|0	0|0	0/0	0|0	0|0	0/0	0/0	0/0	0|0	0/0	0/0	0/0	0/0	0/0	0|0	0/0	0/0	0/0	0|0	0/0	0/0	0|0	0|0	./.	0|0	0|0	0/0	0/0	0|0	0|0	0/0	0|0	0/0	.|.	0|0	0|0	0|0	0/0	0|0	0/0
Cq9B	12185406	Cq9B:12185406	C	A	96500.6	PASS	.	GT	1|1	1|1	0/1	./.	0|0	1/1	0/0	0/1	0|0	1|1	1/1	0|0	0|0	.|.	0/0	0|0	1/1	0|0	0|0	0/0	1|1	0|0	1/1	./.	1/1	.|.	1/1	0/0	0/0	0/1	0/0	0/1	0/0	1/1	0/1	0|1	1/1	1/1	1|1	.|.	./.	.|.	0|0	1/1	1/1	0|0	1|1	1/1	.|.	0/0	.|.	1|1	0|0	1|1	./.	.|.	0/0
Cq9B	12185410	Cq9B:12185410	C	T	2178.82	PASS	.	GT	0|0	0|0	0/0	./.	0|0	0/0	0/0	0/0	0|0	0|0	0/0	0|0	0|0	0|0	0/0	0|0	0/0	0|0	0|0	0/0	0|1	0|0	./.	./.	0/0	.|.	0/0	0/0	0/0	0/0	0/0	0/0	0/0	0/0	0/0	0|1	0/0	0/0	0|0	.|.	./.	.|.	0|0	0/0	0/0	0|0	0|0	0/0	.|.	0/0	.|.	0|0	0|0	0|0	./.	.|.	0/0
Cq9B	12185633	Cq9B:12185633	C	T	17604.3	PASS	.	GT	0|0	0|0	1/1	0/0	0|0	0/0	0/0	0/0	0|0	0|0	0/0	0|0	0|0	0|0	0/0	0|0	0/0	0|0	0|0	0/0	1|1	0|0	0/0	0/0	0/0	0|0	0/0	0/0	0/0	0/0	0/0	0/0	0/0	0/0	0/0	0|0	1/1	0/0	0|0	0|0	./.	0|0	0|0	0/0	0/0	0|0	0|0	0/0	0|0	0/0	.|.	0|0	0|0	0|0	./.	0|0	0/0
Cq9B	12207099	Cq9B:12207099	C	T	11673	PASS	.	GT	0|0	0|0	0/0	./.	0|0	0/0	0/0	0/0	1|1	.|.	0/0	0/1	0|0	0|0	./.	0/1	0/0	0|0	0|0	1/1	0|0	1|1	0/0	0/0	0/0	.|.	0/0	0/0	0/0	0/0	0/0	0/0	0/0	0/0	0/0	0|0	0/0	0/0	0|0	.|.	0/0	.|.	0|0	0/0	./.	0|0	0|0	0/0	.|.	./.	.|.	0|0	0|0	0|0	./.	0|0	0/0
Cq9B	12208926	Cq9B:12208926	C	A	6773.02	PASS	.	GT	0|0	0|0	0/0	0/0	0|0	0/0	0/0	0/0	0|0	0|0	./.	0/0	0|0	0|0	1/1	0/0	0/0	1|1	1|1	./.	0|0	0|0	0/0	0/0	0/0	.|.	0/0	0/0	0/0	0/0	0/0	0/0	0/0	0/0	0/0	0|0	0/0	0/0	0|0	0|0	0/0	.|.	0|0	0/0	0/0	0|0	0|0	0/0	0|0	0/0	0|0	0|0	0|0	0|0	0/0	0|0	0/0
Cq9B	12209204	Cq9B:12209204	G	A	14295.6	PASS	.	GT	0|0	0|0	0/0	./.	0|0	0/0	0/0	./.	0|0	0|0	0/0	0/0	0|0	0|0	0/0	0/0	0/0	0|0	0|0	./.	0|0	.|.	0/0	1/1	0/0	.|.	./.	0/0	0/0	./.	0/0	0/0	0/0	0/0	0/1	0|0	0/0	0|1	0|0	0|0	0/0	.|.	0|0	0/0	0/0	0|0	0|0	0|1	0|0	0/0	.|.	0|0	0|0	0|0	./.	0|0	0/0
Cq9B	12215387	Cq9B:12215387	C	A	2563.68	PASS	.	GT	0|0	0|0	0/0	0/0	.|.	0/0	0/0	./.	0|0	0|0	0/0	./.	0|0	0|0	0/0	0/0	0/0	0|0	.|.	0/0	0|0	0|0	0/0	0/0	0/0	.|.	0/0	0/0	1/1	0/0	0/0	0/0	0/0	0/0	0/0	0|0	0/0	0|0	0|0	.|.	./.	0|0	.|.	0/0	./.	0|0	0|0	0|0	0|0	0/0	0|0	0|0	0|0	0|0	0/0	0|0	./.
Cq9B	12215524	Cq9B:12215524	C	A	7358.62	PASS	.	GT	0|0	0|0	0/1	0/0	.|.	0/0	0/0	0/0	0|0	0|0	0/0	0/0	.|.	.|.	0/0	0/0	0/0	0|0	.|.	0/0	0|0	0|0	0/0	0/0	0/0	.|.	0/0	0/0	0/0	0/0	0/0	0/0	0/0	0/0	0/0	0|0	0/0	0|0	0|0	.|.	0/0	0|0	1|1	0/0	0/0	0|0	0|0	0|0	0|0	0/0	.|.	0|0	0|0	0|0	0/0	0|0	./.
Cq9B	12215557	Cq9B:12215557	T	A	19410.6	PASS	.	GT	0|0	0|0	0/0	./.	.|.	0/0	0/0	0/0	0|0	0|0	0/0	0/0	.|.	.|.	0/0	0/0	0/0	0|0	.|.	0/0	0|0	0|0	0/0	0/0	0/0	.|.	0/0	0/0	0/0	0/0	0/0	0/0	0/0	0/0	0/0	0|0	0/0	0|0	0|0	.|.	0/0	0/1	0|0	0/0	0/0	0|0	0|0	0|0	0|0	0/0	.|.	0|0	0|0	0|0	0/0	.|.	0/0
Cq9B	12216316	Cq9B:12216316	C	T	9131.34	PASS	.	GT	0|0	.|.	0/0	0/1	0|0	0|1	0/0	0/0	0/1	0|1	0/1	0/0	0|0	0|0	0/0	0/0	0/0	0|0	0|0	0/1	0|1	0|0	0/0	0/0	0|1	0|0	0/0	0/0	0/0	0/1	0/0	0|1	0/0	0/0	0/0	0|1	0/0	0/1	0|0	0|0	0/0	0/0	0/1	0/0	0/0	0|0	0/1	0|0	0|0	./.	0|0	0|0	0|0	0|0	0/0	0|1	./.
Cq9B	12217578	Cq9B:12217578	C	G	29547.5	PASS	.	GT	0|0	0|0	0/0	./.	.|.	0|0	1/1	0/0	0/0	0|0	./.	./.	.|.	0|0	0/0	0/0	0/0	0|0	0|0	0/0	0|0	0|0	0/0	0/0	0|0	0|0	0/0	0/0	0/0	0/0	0/0	0|0	0/0	0/0	0/0	0|0	0/0	0/0	0|0	0|0	./.	0/0	0/0	0/0	0/0	0|0	0/0	0|0	0|0	1/1	0|0	0|0	0|0	0|0	0/0	.|.	1/1
Cq9B	12294428	Cq9B:12294428	C	T	971.13	PASS	.	GT	0|0	0|0	0/0	0/0	0|0	0|0	0/0	0/0	./.	0|0	0/0	0/0	0|0	0|0	0/0	0/0	1/1	0|0	.|.	0/0	0|0	0|0	0/0	0/0	0/1	.|.	0/0	0/0	0/0	0/0	0/0	0|0	0/0	0/0	0/0	0|0	0/0	0/0	0|0	.|.	./.	0/0	0/0	0/0	0/0	0|0	./.	0|0	0|0	./.	.|.	0|0	0|0	0|0	./.	0|0	0/0
Cq9B	12312142	Cq9B:12312142	C	T	15940.2	PASS	.	GT	0/1	0|0	0/0	./.	.|.	0/1	0/0	0/0	0/1	0|0	0/0	0/0	0|0	0|0	0/0	0/1	0/1	.|.	.|.	0/1	0|0	0/1	1/1	./.	0/0	.|.	0/0	0/0	0/0	0/1	0/1	0|0	0/1	./.	0/0	0|0	0/1	0/0	0|0	.|.	./.	./.	0/1	0/0	0/1	0|0	0/0	0/1	0|0	./.	0|0	0/1	0/1	0|0	0/0	0/1	0/0
Cq9B	12315131	Cq9B:12315131	G	A	6334.8	PASS	.	GT	0/0	0|0	./.	0/0	.|.	0/0	0/0	0/0	0/0	0|0	0/0	0/0	0|0	0|0	0/0	0/0	0/0	0|0	0|0	0/0	0|0	0/0	0/0	0/0	0/0	.|.	./.	./.	0/0	0/0	0/0	0|0	0/0	0/0	0/0	0|0	1/1	0/0	0|0	.|.	0/0	0/0	0/0	0/0	./.	.|.	0/0	0/0	0|0	./.	.|.	0/0	0/0	0|0	0/0	0/0	./.
Cq9B	12315140	Cq9B:12315140	C	T	4718.68	PASS	.	GT	0/0	0|0	0/0	0/0	.|.	0/0	0/0	0/0	0/0	0|0	0/0	0/0	0|0	0|0	0/0	0/0	0/0	0|0	0|0	0/0	0|0	0/0	0/0	0/0	0/0	.|.	./.	./.	0/0	0/0	0/0	0|0	0/0	0/0	0/1	0|0	0/0	0/1	0|0	.|.	0/0	0/0	0/0	0/0	./.	.|.	0/0	0/1	0|0	./.	.|.	0/0	0/0	0|0	0/0	0/0	./.
Cq9B	12318167	Cq9B:12318167	G	A	316.71	PASS	.	GT	0/0	.|.	0/0	0/0	0|0	0/0	0/0	0/0	0/0	.|.	0/0	0/0	0|0	0|0	./.	0/0	0/0	0|0	.|.	0/0	0|0	0/0	0/0	0/0	0/0	.|.	0/0	0/0	0/0	0/0	0/0	0|0	0/0	0/0	0/0	0|0	0/0	0/0	0|0	.|.	./.	0/0	0/0	0/0	0/0	0|0	0/0	./.	0|0	0/0	.|.	./.	./.	0|0	0/0	0/0	0/1
Cq9B	12318357	Cq9B:12318357	T	C	33288.7	PASS	.	GT	0/0	0|1	0/0	0/0	0|0	0|1	./.	0/0	0/0	0|0	0|1	0|1	.|.	0|1	./.	0/0	0/0	0|0	.|.	0/0	0|1	0/0	0/0	0/0	0/0	0|0	./.	0/0	./.	0|1	0|1	0|0	0|1	0/0	0|1	0/1	0/0	0/0	0|0	.|.	./.	0/0	0|1	0|1	0/0	0|0	0|1	0/0	0|0	0/0	.|.	0/0	0|1	0|0	0/1	0|1	0/0
Cq9B	12360048	Cq9B:12360048	G	A	452.22	PASS	.	GT	0/0	0|0	0/1	0/0	0|0	0|0	0/0	./.	0/0	0|0	0|0	.|.	.|.	0|0	0/0	0/0	0/0	0|0	0|0	0/0	0|0	./.	./.	0/0	0/0	0|0	0/0	0/0	0/0	0|0	.|.	0|0	.|.	0/0	0|0	0/0	./.	0/0	0|0	0|0	0/0	0/0	0|0	0|0	0/0	.|.	.|.	0/0	0|0	0/0	0|0	0/0	0|0	0|0	./.	0|0	0/0
Cq9B	12367546	Cq9B:12367546	C	A	5524.91	PASS	.	GT	0/0	0|0	0/0	./.	0|0	0|0	0/0	0/0	0/0	1|1	1|1	0|0	0|0	0|0	./.	0/0	0/0	0|0	0/1	0/0	0|0	0/0	0/0	0/0	0/0	0|0	0/0	0/0	0/0	0|0	0|0	0|0	0|0	1/1	0|0	0/0	./.	0/0	0|0	0|0	0/0	./.	0|0	1|1	0/0	0|0	0|0	0/0	0|0	0/0	0|0	0/0	0|0	0/1	0/0	0|0	0/0
Cq9B	12368955	Cq9B:12368955	G	T	45288.8	PASS	.	GT	0|1	0|1	0|1	./.	0|0	.|.	0/0	0/0	0|1	0|0	0|1	0|1	0|0	0|1	0/0	0|1	0|1	0|0	./.	0|1	0|1	0|1	0|1	0/0	0|1	.|.	0|1	0/0	0/0	0|1	0|0	0|1	0|1	0|1	0|0	0|1	0|1	0|1	0|0	.|.	0/0	0/0	0|1	0|1	0|1	.|.	0|1	0|1	0/1	0/0	0|1	0/0	0|0	0|1	./.	0|1	0/0
Cq9B	12369048	Cq9B:12369048	A	T	20827.3	PASS	.	GT	0|1	0|1	0|1	./.	.|.	0|0	0/0	0/0	0|0	0|0	0|0	0|1	0|0	0|1	0/0	0|1	0|1	0|0	./.	0|1	0|0	0|0	0|0	0/0	0|0	.|.	.|.	0/0	0/0	0|1	0|0	0|1	0|1	.|.	0|0	0|1	0|1	0|1	0|0	.|.	0/0	0/0	0|1	0|0	0|0	0|0	0|1	0|1	0|1	0/0	0|0	0/0	.|.	0|1	./.	0|1	0/0
Cq9B	12378786	Cq9B:12378786	C	T	128.25	PASS	.	GT	0|0	0|0	0|0	./.	.|.	0|0	./.	0/0	0|0	0|0	0|0	0|0	0|0	0|0	0/0	0|0	0|0	0|0	0/0	0|0	0|0	0|0	0/1	0/0	0|0	0|0	0|0	0/0	0/0	0|0	0|0	0|0	0|0	.|.	0|0	0|0	0|0	0|0	0|0	.|.	0/0	0/0	0|0	0|0	0|0	0|0	0|0	0|0	0|0	0/0	0|0	0/0	0|0	0|0	0/0	0|0	0/0
Cq9B	12391281	Cq9B:12391281	A	G	116912	PASS	.	GT	.|.	1|1	0|0	./.	0|0	.|.	0/0	0/1	0|0	1|1	.|.	0|0	0|0	1|1	./.	0/1	1|1	0|0	0/0	1|1	0|0	1|1	./.	1/1	1|1	.|.	0/1	0/0	0/1	0/1	0|0	0/1	1|1	1|1	1|1	1|1	0|0	0/1	1|1	.|.	./.	1/1	0|0	1|1	0/1	0|0	1|1	1|1	0/1	0/0	1|1	1/1	0|0	1|1	./.	1|1	0/0
Cq9B	12409306	Cq9B:12409306	T	C	5700.82	PASS	.	GT	0|0	0|0	0|0	./.	0|0	0/1	0/0	0/0	.|.	0|0	0|0	0|0	0|0	0|0	0/0	0/0	0|0	0|0	0/0	.|.	0|0	0|0	0/0	0/0	.|.	0|0	0/0	0/0	0/0	0/0	0|0	0/0	0|0	.|.	0|0	0|0	0|0	0/0	0/1	0/1	0/0	./.	0|0	0|0	./.	0|0	0/1	0|0	0/0	./.	0|0	0/0	.|.	0|0	./.	0|0	0/0
Cq9B	12410807	Cq9B:12410807	C	A	1402.4	PASS	.	GT	0|0	0|0	0|0	0/0	0|0	0/0	0/0	0/0	0|0	0|0	0|0	0|0	0|0	0|0	0/0	0/0	0|0	0|0	0/0	0|0	0|0	0|0	0/0	0/0	0|0	0|0	0/0	0/0	0/0	0/0	.|.	0/0	0|0	0|0	0|0	0|0	0|0	./.	0/0	./.	./.	0/0	0|0	0|0	0/0	0|0	0/0	0|0	1/1	0/0	.|.	0/0	0|0	0|0	0/0	0|0	0/0
Cq9B	12410901	Cq9B:12410901	C	*,T	1934.58	PASS	.	GT	0|0	0|0	0|0	0/0	0|0	0/0	0/0	0/0	1|1	0|0	0|0	0/1	0|0	0|0	0/0	0/0	0|0	0|0	0/0	0|0	0|0	0|0	0/0	0/0	0|0	0|0	0/0	0/0	0/0	0/0	0|0	0/0	0|0	0|0	0|0	0|0	0|0	0/0	0/0	./.	./.	0/0	.|.	0|0	0/0	0|0	0/0	0|0	0/0	0/0	0|0	0/0	0|0	0/2	./.	0|0	0/0
Cq9B	12431264	Cq9B:12431264	G	A	228111	PASS	.	GT	1|1	1|1	1|1	./.	1|1	0/1	1/1	1/1	1|1	1|1	0/1	1/1	0|0	1|1	1/1	1/1	1|1	.|.	./.	1|1	1|1	1|1	1/1	1/1	1|1	.|.	1/1	0/0	1/1	1/1	1|1	1/1	1|1	.|.	1|1	1|1	1|1	1/1	1/1	./.	1/1	1/1	1|1	1|1	1/1	0|0	1/1	1|1	./.	0/0	1|1	1/1	1|1	1/1	./.	1|1	0/0
Cq9B	12443432	Cq9B:12443432	A	T	97874.5	PASS	.	GT	1|1	0|0	0|0	./.	.|.	1/1	0/0	0/1	0|0	1|1	1/1	0/1	.|.	.|.	./.	0/0	0|0	0|0	0/0	0|0	0|0	0|0	0/1	1/1	0|0	.|.	1/1	0/0	0/0	1/1	0|0	0/0	.|.	1|1	1|1	1|1	0|0	0/0	1/1	0/0	./.	1/1	0|0	.|.	1/1	0|0	./.	1|1	1/1	0/0	0|0	1/1	0|0	1/1	./.	0|0	0/0
Cq9B	12453634	Cq9B:12453634	G	A	2453.88	PASS	.	GT	0|0	.|.	0|0	./.	0|0	0/0	0/0	0/0	0|0	.|.	0/0	0/0	.|.	0|0	0/0	0/0	0|0	.|.	0/0	0|0	0|0	0|0	0/0	0/0	0|0	.|.	1/1	0/0	0/0	0/0	0|0	0/0	0|0	0|0	0|0	0|0	0|0	0/0	0/0	./.	0/0	0/0	0|0	.|.	0/0	.|.	0/0	0|0	0/0	0/0	.|.	./.	0|0	0/0	0/0	0|0	0/0
Cq9B	12459316	Cq9B:12459316	C	T	4750.02	PASS	.	GT	0|0	0|0	0|0	0/0	0|0	0/0	0/0	0/0	0|0	0|0	0/0	./.	0|0	0|0	./.	0/0	0|0	0|0	./.	0|0	0|0	.|.	0/0	1/1	0|0	.|.	./.	0/0	0/0	0/0	0|0	0/0	0|0	.|.	0|0	0|0	0|0	0/0	0/0	./.	0/0	0/0	0|0	0|0	0/0	0|0	./.	0|0	0/0	0/0	0|0	0/0	0|0	0/0	./.	0|0	0/0
Cq9B	12460002	Cq9B:12460002	G	C	25577.8	PASS	.	GT	0|0	0|0	0|0	./.	0|0	0/0	0/0	0/0	0|0	0|0	0/0	0/0	0|0	0|0	./.	0/0	0|0	0|0	0/0	0|0	0|0	0|0	0/0	0/0	0|0	.|.	0/0	0/0	./.	0/0	0|0	0/0	0|0	0|0	0|1	1|1	0|0	./.	0/0	./.	0/0	0/0	0|0	0|0	0/0	0|0	0/0	0|0	./.	0/0	.|.	0/0	0|0	0/0	./.	.|.	./.
Cq9B	12462932	Cq9B:12462932	T	G	63082.4	PASS	.	GT	0|0	1|1	0|0	1/1	0|0	./.	0/0	0/0	0|0	0|0	0/0	0/0	0|0	0|0	0/0	./.	1|1	0|0	0/0	1|1	0|0	1|1	./.	0/0	0/1	0|0	0/0	0/0	0/0	0/0	.|.	1/1	1|1	0|0	0/1	1|1	.|.	1/1	0/0	./.	0/0	0/0	0|0	.|.	0/0	0|0	1/1	0|0	0/0	0/0	1|1	0/0	1|1	0/0	./.	1|1	./.
Cq9B	12463457	Cq9B:12463457	C	T	5086.05	PASS	.	GT	0|0	0|0	0|0	./.	0|0	0/0	0/0	0/0	0|0	0|0	0/0	./.	0|0	0|0	0/0	0/0	0|0	0|0	0/0	0|0	0|0	.|.	0/0	./.	0/0	0|0	0/0	0/0	0/0	0/0	0/1	0/0	.|.	0|0	0/0	0|0	0|0	./.	0/0	./.	./.	0/0	0|0	0|0	0/0	0|0	./.	0|0	0/0	0/0	0|0	0/0	1|1	0/0	./.	.|.	0/0
Cq9B	12464472	Cq9B:12464472	A	C	61.55	PASS	.	GT	0|0	0|0	0|0	./.	0|0	0/0	0/0	./.	0|0	0|0	0/0	0/0	0|0	0|0	0/0	0/0	0|0	0|0	0/0	0|0	0|0	0|0	0/0	0/0	0/0	0|0	0/0	0/0	0/0	./.	0/0	0/0	0|0	0|0	0/0	0|0	0|0	0/1	0/0	./.	0/0	0/0	0|0	0|0	0/0	0|0	0/0	0|0	0/0	0/0	.|.	0/0	0|0	0/0	./.	.|.	0/0
Cq9B	12475992	Cq9B:12475992	G	T	86329.4	PASS	.	GT	0/1	0/1	.|.	./.	.|.	0/1	0/0	0/1	0/1	0/1	0/1	0|1	0|0	0|1	0/1	0/0	0/1	0|0	0/0	0|1	0/1	1|1	0/1	0/0	0/1	0/1	0/1	0/1	0/0	0/1	0/0	0/1	0/1	0/1	0/1	0|0	0/1	./.	0/1	./.	0/1	0/0	0/1	0/1	0/1	0|0	0/1	0|1	0/1	0/0	0/1	0/1	0|1	0|1	0/1	0/1	./.
Cq9B	12477452	Cq9B:12477452	G	A	92902.7	PASS	.	GT	0/0	0/0	0/1	./.	0|0	1/1	0/0	0/1	1/1	1/1	1/1	.|.	0|0	1|1	0/0	0|1	0/0	.|.	0/0	1|1	1/1	1|1	1/1	./.	0/0	./.	0/0	0/0	0/0	./.	1/1	0/0	0/0	./.	0/1	0|0	1/1	0/1	1/1	0/0	0/0	1/1	1/1	0/1	1/1	0|0	0/0	1|1	1/1	0/0	0/0	1/1	1|1	1|1	./.	0/0	0/0
Cq9B	12481396	Cq9B:12481396	T	C	522.87	PASS	.	GT	0/0	0/0	0/0	0/0	0|0	0/0	0/0	0/0	0/0	0/0	0/0	0|0	0|0	0|0	0/0	0|0	0/0	0|0	0/0	0|0	0/0	0|0	0/0	0/0	0/0	0/0	0/0	0/0	0/0	0/0	0/0	0/0	0/0	0/0	0/0	0|0	0/0	0/0	0/0	./.	0/0	0/0	0/0	0|1	0/0	0|0	0/0	0|0	0/0	0/0	./.	0/0	0|0	0|0	./.	0/0	0/0
Cq9B	12484491	Cq9B:12484491	C	G	9940.66	PASS	.	GT	0/0	0/0	0/0	0/0	0|0	0/0	0/0	0/0	0/0	0/0	./.	0|0	0|0	0|0	0/0	0|0	0/0	0|0	0/0	0|0	0/0	0|0	0/0	0/0	0/0	0/0	0/0	1/1	0/0	0/0	0/0	0/0	0/0	0/0	0/0	0|0	0/0	0/0	0/0	./.	./.	0/0	0/0	0/1	0/0	1|1	0/0	0|0	0/0	0/0	0/0	0/0	0|0	0|0	./.	./.	0/0
Cq9B	12489220	Cq9B:12489220	G	C	4664.12	PASS	.	GT	0/0	0/0	0/0	./.	0|0	0/0	0/0	0/0	0/0	0/0	0/0	0|0	0|0	0|0	./.	0|0	./.	0|0	0/0	0|0	0/0	0|0	0/0	0/0	0/0	0/0	./.	./.	./.	0/0	0/0	0/0	1/1	0/0	0/0	0|0	./.	0/0	0/0	./.	0/0	0/0	./.	0/0	0/1	0|0	0/0	.|.	0/0	0/0	0/0	0/0	0|0	0|0	0/0	0/0	0/0
Cq9B	12497117	Cq9B:12497117	T	A	21247.2	PASS	.	GT	0/0	0/0	0/0	./.	0|0	0/0	0/0	0/0	0/0	0/0	0/0	0|0	0|0	0|0	./.	0|0	0/0	0|0	0/0	.|.	1/1	0|0	0/0	0/0	0/0	./.	0/0	0/0	0/0	./.	0/0	0/0	0/0	0/0	0/0	0|0	1/1	0/1	0/0	./.	0/0	0/0	0/0	0/0	0/0	0|0	0/0	0|0	0/0	0/0	0/0	0/0	0|0	0|0	./.	0/0	0/0
Cq9B	12497230	Cq9B:12497230	C	A	29606.8	PASS	.	GT	0/0	0/0	0/0	0/0	0|0	0/0	0/0	0/0	0/0	0/0	0/0	.|.	1|1	0|0	./.	0|0	0/0	0|0	0/0	0|0	0/0	0|0	0/0	0/0	0/0	0/0	0/0	0/0	1/1	./.	./.	0/0	0/0	0/0	0/0	0|0	0/0	0/0	0/0	./.	./.	0/0	0/0	0/0	0/0	0|0	0/0	0|0	0/0	1/1	0/0	0/0	0|0	0|0	./.	0/0	1/1
Cq9B	12502339	Cq9B:12502339	G	A,T	3354.4	PASS	.	GT	0/0	0/0	0/0	./.	0|0	0/0	./.	0/0	0/0	0/0	0/0	0|0	0|0	0|0	0/0	0|0	0/0	0|0	0/0	0|0	0/0	0|0	0/0	0/0	0/0	./.	0/0	1/1	0/0	./.	0/0	0/0	0/0	0/0	0/0	2|2	0/0	0/0	0/0	0/1	0/0	0/0	0/0	0/0	0/0	0|0	0/0	0|0	0/0	0/0	0/0	0/0	0|0	0|0	./.	./.	./.
Cq9B	12505241	Cq9B:12505241	T	C	25196.6	PASS	.	GT	0|1	0|1	./.	0/0	0|0	0/0	0|1	0|1	0|1	0/0	0/0	0|1	0|1	0|0	./.	0|0	0|1	0|1	0/0	0|0	0|1	0|0	0/0	0/0	0|1	0/0	0/0	0/0	0|1	0/0	0/0	0|1	0|1	0/0	0/0	0|0	0|1	0/0	0|1	0/0	./.	0/0	0/0	0|1	0/0	0|0	0|1	0|0	0/0	0|1	0/0	0/0	.|.	0|0	0|1	0/0	0/0
Cq9B	12505348	Cq9B:12505348	T	A	74262	PASS	.	GT	0|1	0|1	0|1	0/0	0|0	0|1	0|1	0|0	0|1	0/0	0|1	0|1	0|1	0|1	0/0	0|0	0|1	0|1	0/0	0|0	0/1	0|1	0|1	0/0	0|0	./.	0/0	0/0	0|1	0|1	./.	0|1	0|1	0|1	0|1	0|1	0|1	0/0	0|1	0/0	./.	./.	0/0	0|1	0|1	0|0	0|1	.|.	0/0	0|1	./.	0/0	0|0	0|1	.|.	0|1	0/0
Cq9B	12505383	Cq9B:12505383	T	C	40968.8	PASS	.	GT	0/1	0/1	0/1	./.	0|0	0/1	0/1	0|0	0/1	0/0	0/1	0|0	0|0	0/1	0/0	0|0	0/1	0/1	0/0	0|0	0/1	0/1	0|0	0/0	0|0	./.	./.	0/0	0/1	0/1	./.	0/1	0|0	0/1	0|0	0/1	0|0	0/0	0|1	0/0	0/0	0/0	0/0	0/1	0|0	0|0	0/1	0|0	0/0	0/1	./.	0/0	0|0	0|0	.|.	0|0	./.
Cq9B	12505615	Cq9B:12505615	T	C	82628.9	PASS	.	GT	0|1	0|1	0|1	./.	0|0	0/0	0/1	0|1	0|1	0/1	0/0	0/1	0/1	0/1	0/0	0|0	0/0	0/1	./.	0|1	0/1	0/1	.|.	0/1	0/1	./.	./.	0/0	0/1	0|1	0/0	0/0	0/1	0|1	0|1	0/1	0/1	0/0	0/1	0/1	0/0	0/0	0/0	0/1	0|0	0|0	0|1	0|0	0/1	0/0	./.	0/1	0|0	0|1	.|.	0|1	0/0
Cq9B	12538097	Cq9B:12538097	C	T	150469	PASS	.	GT	1|1	1|1	0/1	./.	0/1	./.	0/0	1|1	0/1	1/1	1/1	./.	0/0	1/1	0/0	.|.	1/1	0/0	0/0	1|1	1/1	0/1	1|1	1/1	1/1	./.	1/1	0/0	0/0	1|1	1/1	1/1	1/1	1|1	0/1	0/0	1/1	0/1	1/1	./.	0/0	1/1	1/1	1/1	1|1	0|0	1|1	1|1	1/1	0/0	1/1	1/1	1|1	1|1	.|.	1|1	0/0
Cq9B	12539067	Cq9B:12539067	G	T	1142.42	PASS	.	GT	0|1	0|0	0/0	./.	0/0	0/0	0/0	.|.	0/0	0/0	0/0	0/0	0/0	0/0	0/0	0|0	0/0	0/0	0/0	0|0	0/0	0/0	0|0	0/0	0/0	0/0	0/0	0/0	0/0	0|0	0/0	0/0	0/0	0|0	0/0	0/0	0/0	0/0	0/0	0/0	0/0	0/0	0/0	0/0	0|1	0|0	0|0	0|0	0/0	0/0	0/0	0/0	0|0	0|0	0|0	0|0	0/0
Cq9B	12539202	Cq9B:12539202	T	C	16086.4	PASS	.	GT	0/1	0|0	0|1	0/0	./.	0/0	0/0	0|0	0/0	0/0	0|1	0/0	./.	0/1	0/0	0|0	0/0	0/0	0/0	0|0	0/0	0/1	0|0	0/0	0/0	./.	0/0	0/0	0/0	0/1	0/0	0/0	0/1	0|0	0|1	0/0	0/0	./.	0/0	0/0	./.	0/1	0/0	0/1	0/1	0|0	0|0	.|.	./.	0/0	0/0	0/0	0|0	0|0	0/1	0/1	0/0
Cq9B	12539225	Cq9B:12539225	G	A	1685.22	PASS	.	GT	0/0	0|0	0|1	./.	./.	0/0	0/0	0|0	0/0	0/0	0|1	0/0	./.	0/0	0/0	0|0	0/0	0/0	0/0	0|0	0/0	0/0	0|0	0/0	0/0	./.	0/0	0/0	0/0	0/0	0/0	0/0	0/0	0|0	0|1	0/0	0/0	./.	0/0	0/0	./.	0/0	0/0	0/0	0/0	0|0	0|0	0|0	./.	0/0	0/0	0/0	0|0	0|0	0/0	0/0	0/0
Cq9B	12544777	Cq9B:12544777	C	T	452.24	PASS	.	GT	0/0	0|0	.|.	./.	0/0	0/0	0/0	0|0	0/0	0/0	0|0	0/0	0/0	0/0	0/0	0|0	0/0	0/0	0/0	0|0	0/0	./.	0|0	0/0	0/0	./.	0/0	0/0	0/0	0/0	0/0	0/0	0/0	0|0	0|0	0/0	0/0	0/0	0/0	0/0	./.	0/0	0/0	0/0	0/0	0|0	0|0	0|0	./.	0/0	./.	0/0	0|0	0|0	0|1	0/0	0/0
Cq9B	12566590	Cq9B:12566590	G	A	10598.8	PASS	.	GT	0/0	0|0	0|0	./.	./.	0/0	0/0	0|0	0/0	0/0	0|0	0/0	0/0	0/0	0/0	0|0	0/0	0/0	0/0	1|1	0/0	1/1	0|0	0/0	0/0	0/1	0/0	0/0	0/0	./.	0/0	0/0	0/0	0|0	0|0	1/1	0/0	0/1	0/0	0/0	0/0	0/0	0/0	0/0	./.	0|0	0|0	0|0	0/0	0/0	0/0	./.	0|0	0|0	.|.	0/0	0/0
Cq9B	12570101	Cq9B:12570101	A	G	17363.5	PASS	.	GT	0/0	0|0	0/1	0/0	0/0	0/0	0/0	0/1	1/1	0/0	0|0	1/1	0/0	0/0	0/0	0|0	0/0	0/0	0/0	0|0	0/0	0/0	0|0	0/0	0/0	./.	0/0	0/0	0/0	0/0	0/0	0/0	0/0	0|0	0|0	0/0	0/0	0/0	0/0	0/0	./.	0/0	1/1	0/0	./.	0|0	0|0	0|0	0/0	0/0	0/0	0/1	0|0	0|0	.|.	./.	0/0
Cq9B	12570232	Cq9B:12570232	C	T	25719.1	PASS	.	GT	0/0	1|1	0/0	./.	0/0	1/1	0/0	0/0	0/0	0/0	0|0	0/0	0/0	./.	0/0	0|0	0/0	0/0	0/0	0|0	0/0	0/0	0/1	0/0	0/0	./.	0/0	0/0	0/0	1/1	0/0	1/1	0/0	0|0	0|0	0/0	0/0	0/0	1/1	0/0	0/0	0/0	0/0	0/0	1/1	0|0	0|0	0|0	1/1	0/0	./.	1/1	0|0	0|0	.|.	0/0	0/0
Cq9B	12571219	Cq9B:12571219	G	T	15009	PASS	.	GT	0/0	0|0	0/0	./.	0/0	0/0	0/0	0/0	0/0	1/1	0/1	0/0	0/0	0/0	0/0	0|0	0/0	0/0	0/0	0|0	0/0	0/0	./.	0/0	0/0	0/0	0/0	0/0	0/0	0/0	0/0	0/0	0/0	1|1	0|0	0/0	0/0	0/0	./.	./.	0/0	./.	0/0	./.	0/0	.|.	0|0	0|0	./.	0/0	0/0	0/0	.|.	0/1	.|.	0/0	0/0
Cq9B	12578340	Cq9B:12578340	A	T	742.59	PASS	.	GT	0/0	0|0	0/0	0/0	0/0	0/0	0/0	./.	0/0	0/0	0/0	0/0	0/0	0/0	0/0	0|0	0/0	0/0	0/0	0|0	0/0	0/0	0/0	0/0	./.	./.	0/0	0/0	0/0	0/0	0/0	0/0	0/0	.|.	0|0	1/1	0/0	0/0	0/0	./.	./.	./.	0/0	0/0	0/0	0|0	0|0	0|0	0/0	0/0	0/0	0/0	.|.	0/0	.|.	./.	0/0
Cq9B	12578365	Cq9B:12578365	A	G	509.08	PASS	.	GT	0/0	0|0	./.	0/0	0/0	0/0	0/0	./.	0/0	0/0	0/0	0/0	0/0	0/0	0/0	0|0	0/0	./.	0/0	0|0	0/0	./.	0/0	0/0	./.	./.	0/0	0/0	0/0	0/0	0/0	0/0	0/0	0|0	0|0	0/0	0/0	0/0	0/0	./.	./.	0/0	0/0	0/0	./.	0|0	0|0	0|0	0/0	0/0	0/0	0/0	0|0	0/0	0|0	1/1	0/0
Cq9B	12578430	Cq9B:12578430	G	A	8664.36	PASS	.	GT	0/0	0|0	./.	1/1	0/0	0/0	0/0	0/0	0/0	0/0	0/0	0/0	0/0	0/0	0/0	0|0	1/1	./.	0/0	0|0	0/0	0/0	0/0	0/0	1/1	0/0	0/0	0/0	0/0	0/0	0/0	0/0	0/0	.|.	0|0	0/0	0/0	0/1	0/0	./.	0/0	0/0	0/0	0/0	./.	0|0	1|1	0|0	0/0	0/0	./.	0/0	0|0	0/0	0|0	1/1	0/0
Cq9B	12578512	Cq9B:12578512	G	C	672.29	PASS	.	GT	0/0	0|0	0/0	./.	0/0	0/0	0/0	0/0	0/0	0/0	0/0	0/1	0/0	0/0	0/0	0|0	0/0	0/0	0/0	0|0	0/0	0/0	0/0	0/0	0/0	./.	./.	0/0	0/0	0/0	./.	0/0	0/0	.|.	0|0	0/0	./.	0/0	0/0	./.	0/0	0/0	0/0	0/0	0/0	0|0	0|0	0|0	0/0	0/0	./.	0/0	0|0	0/0	.|.	0/0	0/0
Cq9B	12585127	Cq9B:12585127	C	T	34504.2	PASS	.	GT	0/0	0|0	0/1	0/0	0/0	0/0	0/0	0/1	1/1	0/0	0/0	0/1	0/0	0/0	0/0	1|1	0/0	0/0	0/0	0|0	0/0	0/0	0/0	0/1	0/0	1/1	0/0	0/0	0/0	0/0	1/1	0/0	./.	0|0	0|0	0/0	0/0	0/0	0/0	./.	0/0	0/0	1/1	0/0	0/0	0|0	0|0	0/1	0/0	0/0	./.	0/0	1|1	0/0	.|.	0/0	0/0
Cq9B	12592655	Cq9B:12592655	C	T	650.85	PASS	.	GT	0/0	0|0	0/0	0/0	./.	0/0	0/0	0/0	0/0	0/0	./.	0/0	0/0	0/0	0/0	0|0	0/0	0/0	0/0	.|.	0/0	0/0	0/0	0/0	0/0	./.	0/0	0/0	0/0	0/0	0/0	./.	0/0	0|0	0|0	0/0	0/0	0/0	0/0	0/0	0/0	0/0	0/0	0/0	./.	0|0	0|0	0/0	./.	./.	0/0	0/0	0|0	0/1	.|.	0/0	./.
Cq9B	12595347	Cq9B:12595347	T	A	7558.99	PASS	.	GT	0/0	0|0	0/0	0/0	0/0	0/0	0/0	0|1	0/1	./.	0/0	0|1	0/0	0/0	0/0	0|0	0/0	0/0	0/0	0|0	0/0	0|1	0/0	0/0	0/0	./.	0/0	0/0	0/0	./.	0/0	0/0	0/0	0|0	0|0	0|1	0/0	0/0	0/0	./.	./.	0|1	0/0	0/0	0/0	0|0	0|0	0/0	0/0	0/0	./.	0/0	0|0	0/0	0|0	./.	./.
Cq9B	12631706	Cq9B:12631706	T	A	105675	PASS	.	GT	1/1	1|1	./.	./.	0/0	0/1	0/0	1|1	0/0	1/1	1/1	0/1	0/0	1/1	0/0	1|1	0/0	0/0	0/0	0|0	0/0	0|0	0/1	1/1	0/0	./.	./.	0/0	0/0	0/0	1/1	./.	0/0	1|1	1|1	0|0	0/0	0/0	1/1	./.	./.	1|1	1/1	1/1	1/1	0|0	1|1	./.	1/1	./.	0/0	1/1	1|1	1/1	.|.	0/0	0/0
Cq9B	12650399	Cq9B:12650399	G	C	871.56	PASS	.	GT	0/0	0|0	0/0	0/0	0/0	0/0	0/0	0|0	0/0	0/0	0/0	0/0	0/0	0/0	./.	0|0	0/0	0/0	0/0	0|0	0/0	0|0	./.	0/0	0/0	./.	0/0	0/0	./.	./.	./.	0/0	0/0	.|.	0|0	0|0	0/0	0/0	0/0	./.	0/0	0|0	0/0	0/0	0/0	0|0	0|0	0/1	0/0	0/0	./.	0/0	0|0	0/0	.|.	0/0	0/0
Cq9B	12654880	Cq9B:12654880	T	C	101364	PASS	.	GT	1/1	1|1	0/1	./.	0/0	1/1	0/0	0/1	0/0	1/1	./.	0/1	0/0	1/1	./.	0|0	1/1	0/0	0/0	0|0	0/0	0|0	1/1	0/0	1/1	0/0	1/1	0/0	0/0	1/1	0/0	1/1	0/0	1|1	1|1	1|1	0/0	0/1	1/1	0/1	0/0	1|1	0/0	1/1	1/1	0|0	0|1	0/1	1/1	0/0	./.	1/1	0|0	1/1	.|.	1/1	0/0
Cq9B	12657400	Cq9B:12657400	G	A	16796.4	PASS	.	GT	0/0	0|0	0/0	0/0	0/0	0/0	./.	0/0	0/0	./.	0/0	0/0	1/1	./.	./.	.|.	0/0	0/0	0/0	0|0	0/0	0|0	0/0	0/0	0/0	./.	0/0	0/0	1/1	0/0	0/0	0/0	0/0	0|0	0|0	0|0	0/0	0/0	./.	./.	0/0	0|0	0/0	0/0	0/0	.|.	0|0	0/0	0/0	1/1	./.	0/0	0|0	0/0	.|.	0/0	0/0
Cq9B	12689995	Cq9B:12689995	G	A	1425.06	PASS	.	GT	0/0	0|0	0/0	./.	./.	0/0	./.	0/0	./.	0/0	0/0	0/0	0/0	0/0	./.	0|0	0/0	0/0	0/0	0|0	0/0	0|0	0/0	0/0	0/0	0/0	0/1	./.	0/0	0/0	./.	0/0	0/0	0|0	0|0	0|0	0/0	0/0	0/0	./.	0/0	0|0	0/0	0/0	0/0	.|.	0|0	./.	0/0	0/0	0/0	0/0	0|0	0/0	0|0	./.	0/0
Cq9B	12695708	Cq9B:12695708	C	T	1700.12	PASS	.	GT	0/0	0|0	0/0	./.	0/0	0/0	0/0	0/0	0/0	0/0	0/0	0/0	0/0	0/0	0/0	0|0	0/0	0/0	0/0	0|0	0/0	0|0	0/0	0/0	0/0	./.	0/0	0/0	0/0	1/1	0/0	0/0	0/0	0|0	0|0	0|0	0/0	0/0	0/0	0/0	0/0	0|0	0/0	0/0	0/0	0|0	0|0	0/0	./.	0/0	0/0	0/0	0|0	./.	.|.	./.	0/0
Cq9B	12716069	Cq9B:12716069	C	A	616.82	PASS	.	GT	0/0	0|0	0/0	0/0	0/0	./.	0/0	0/0	0/0	0/0	0/0	0/0	0/0	0/0	./.	0|0	0/0	0/0	0/0	0|0	0/0	.|.	./.	0/0	0/0	0/0	0/0	0/0	0/0	0/0	0/0	0/0	./.	0|0	0|0	0|0	0/0	0/0	0/0	./.	0/0	0|0	0/0	./.	0/0	0|0	0|0	0/0	0/0	0/0	./.	0/1	0|0	0/0	0|0	./.	0/0
Cq9B	12730984	Cq9B:12730984	G	A	4841.84	PASS	.	GT	1/1	0|0	0/0	./.	0/0	0/0	0/0	0/0	0/0	0/0	0/0	0/0	0/0	0/0	0/0	.|.	0/0	0/0	0/0	0|0	0/0	0|0	0/0	0/0	0/0	./.	0/0	0/0	0/0	0/0	0/0	0/0	0/0	0|0	0|0	0|0	0/0	0/0	0/0	./.	0/0	0|0	0/0	0/0	0/0	0|0	0|0	0/0	0/0	0/0	0/0	0/0	0|0	0/0	0|0	0/0	0/0
Cq9B	12762878	Cq9B:12762878	A	G	39351.4	PASS	.	GT	0/0	0|0	0/1	./.	0/0	./.	0/0	0/0	0/1	./.	0/0	0/1	0/1	0/0	0/0	0|0	0/0	0/0	./.	0/1	0/1	0/1	0/0	0/0	0/0	./.	0/1	0/0	0/0	./.	0|1	0/0	0/0	0|0	.|.	0/1	0/1	0/1	0/0	0/0	./.	0|0	0/1	./.	0/0	0|0	0/1	0/1	0/1	./.	0/0	0/0	0/1	0/0	0|1	0/0	0/0
Cq9B	12766615	Cq9B:12766615	G	A	9377.06	PASS	.	GT	0/0	0|0	./.	0/1	0/0	0/0	0/0	0/0	0/0	./.	0/0	0/0	./.	0/0	0/0	0|0	0/0	./.	./.	1/1	0/0	0/0	0/0	0/1	0/0	0/0	0/0	0/0	0/0	0/0	.|.	0/0	0/0	.|.	0|0	0/0	0/0	0/0	0/0	0/0	0/0	0|0	0/0	0/0	0/0	0|0	./.	0/0	0/0	0/0	0/0	0/0	0/0	0/0	.|.	0/0	0/0
Cq9B	12784822	Cq9B:12784822	A	T	808.56	PASS	.	GT	0/0	.|.	0/0	0/0	0/0	./.	0/0	./.	0/0	0/0	0/0	0/0	0/0	0/0	0/0	0|0	0/0	0/0	0/0	0/0	0/0	0/0	0/0	0/0	0/0	0/0	0/0	0/0	0/0	0/0	0|0	0/0	0/0	0|0	0|0	0/0	0/0	0/0	0/0	0/0	0/0	0|0	0/0	0/0	0/0	0|0	0/0	0/0	1/1	0/0	./.	0/0	0/0	0/0	.|.	./.	0/0
Cq9B	12792061	Cq9B:12792061	A	T	873.45	PASS	.	GT	0/0	0|0	0/0	0/0	0/0	0/0	./.	0/0	0/0	0/0	0/0	0/0	0/0	0/0	0/0	1|1	0/0	0/0	0/0	0/0	0/0	0/0	0/0	0/0	0/0	./.	0/0	0/0	0/0	0/0	0|0	0/0	./.	0|0	0|0	0/0	0/0	0/0	0/0	./.	0/0	0|0	0/0	0/0	0/0	0|0	./.	./.	./.	0/0	0/0	0/0	0/0	./.	.|.	0/0	./.
Cq9B	12803300	Cq9B:12803300	A	T	4448.11	PASS	.	GT	0/1	0|0	0/0	./.	0/0	0/0	0/0	0/1	0/0	0/0	0/0	0/0	0/0	0/0	0/0	0|0	0/0	0/0	0/0	0/1	0/0	0/0	0/0	0/0	0/1	./.	0/0	0/0	0/0	0/1	.|.	0/0	0/1	0/1	0|0	0/0	0/1	./.	0/1	0/0	0/0	0|0	0/0	0/0	0/0	0|0	0/0	0/0	0/0	./.	0/0	0/0	0/0	0/0	.|.	0/0	0/0
Cq9B	12812832	Cq9B:12812832	G	T	19620.6	PASS	.	GT	0/0	0|0	./.	0/1	0/0	0/0	0/0	0/0	0/0	./.	0/0	0/0	0/0	0/0	0/0	0|0	0/0	0/0	0/0	0/0	0/0	./.	./.	0/0	./.	0/0	./.	0/0	./.	0/0	0|0	0/0	1/1	./.	0|0	0/0	0/0	0/0	0/0	0/0	0/0	0|0	./.	./.	0/0	0|0	0/0	0/0	0/0	0/0	0/0	0/0	0/0	0/0	0|0	./.	0/0
Cq9B	12829460	Cq9B:12829460	C	T	7578.39	PASS	.	GT	0/0	0|0	0/0	0/0	./.	0/0	0/0	0/0	0/0	0/0	./.	0/0	0/0	0/0	1/1	0|0	0/0	0/0	0/0	0/0	0/0	0/0	0/0	0/0	0/0	./.	0/0	1/1	0/0	./.	.|.	0/1	0/0	0/0	0|0	0/0	0/0	0/0	0/0	./.	0/0	0|0	0/0	0/0	./.	0|0	0/0	0/0	./.	0/0	0/0	0/0	0/0	0/0	.|.	0/0	0/0
Cq9B	12829937	Cq9B:12829937	A	G	156726	PASS	.	GT	1/1	1|1	1/1	1/1	./.	0/1	0/0	0/0	1/1	1/1	1/1	1/1	0/0	1/1	0/0	0|0	1/1	0/0	./.	1/1	1/1	./.	1/1	0/1	1/1	./.	1/1	0/0	0/0	1/1	0|0	1/1	1/1	./.	1|1	1/1	1/1	./.	1/1	./.	0/0	0|0	1/1	1/1	./.	0|0	1/1	0/1	1/1	0/0	1/1	1/1	0/0	./.	1|1	1/1	0/0
Cq9B	12839316	Cq9B:12839316	G	A	43575.4	PASS	.	GT	0/0	0|0	1/1	0/1	0/0	0/0	0/0	0/0	1/1	./.	0/0	0/1	./.	0/0	0/0	0|0	0/0	0/0	0/0	1/1	1/1	0/1	0/0	0/1	0/0	./.	0/0	0/0	0/0	0/0	0|0	0/0	0/0	0/0	0|0	0/0	1/1	0/0	0/0	0/0	./.	0|0	1/1	0/0	./.	0|0	0/0	0/0	0/0	0/0	0/0	0/0	0/0	0/0	.|.	0/0	0/0
Cq9B	12849605	Cq9B:12849605	G	A	43694.2	PASS	.	GT	0/0	0|0	./.	0/1	0/0	0/0	0/0	0/0	0/0	0/0	0/0	0/0	0/0	0/0	./.	0|0	0/0	0/0	0/0	0/0	0/0	0/0	0/0	0/0	0/0	0/0	./.	0/0	0/0	0/0	.|.	0/0	0/1	./.	0/1	0/0	0/0	0/0	0/0	./.	0/1	0|0	0/0	./.	./.	0|0	0/0	0/0	0/0	0/0	0/0	0/0	0/0	0/0	.|.	0/0	./.
Cq9B	12849878	Cq9B:12849878	C	T	5849.57	PASS	.	GT	0/0	0|0	0/0	0/0	0/0	0/0	0/0	0/0	0/0	0/0	0/0	./.	0/0	0/0	0/0	0|0	0/0	0/0	0/0	0/0	0/0	0/0	0/0	0/0	0/0	0/0	0/0	0/0	0/0	0/0	.|.	0/0	0/0	0/0	0/0	0/0	0/0	0/0	0/0	./.	0/1	0|0	0/0	0/0	0/0	.|.	0/0	0/0	0/0	0/0	0/0	0/0	0/0	0/0	.|.	0/0	0/0
Cq9B	12861462	Cq9B:12861462	T	G	11224.4	PASS	.	GT	0/0	0/1	0/0	1/1	0/0	0/0	0/0	./.	0/0	./.	0/0	0/0	0/0	0/0	./.	.|.	0/0	0/0	0/0	0/1	0/0	0/0	0/0	0/0	0/0	./.	0/0	./.	0/0	0/0	0|0	0/0	0/1	0/0	0/0	0/0	0/0	0/0	0/0	./.	0/0	0|0	0/0	0/0	./.	0|0	0/0	0/0	./.	0/0	0/0	./.	0/0	0/0	.|.	0/0	0/0
Cq9B	12880007	Cq9B:12880007	C	A	49686.3	PASS	.	GT	1/1	1/1	0/0	0/0	0/0	1/1	0/0	0/1	0/0	0/0	0/0	./.	0/0	0/0	0/0	0|0	0/0	0/0	0/0	0/0	0/0	0/0	0/1	0/0	./.	./.	0/0	0/0	0/0	1/1	0|0	1/1	0/0	0/0	0/0	0/0	0/0	0/1	1/1	0/0	0/1	0|0	./.	0/0	1/1	0|0	1/1	0/0	1/1	0/0	0/0	0/1	0/0	0/1	.|.	0/0	0/0
Cq9B	12880038	Cq9B:12880038	G	T	131.6	PASS	.	GT	0/0	0/0	0/0	0/0	./.	0/0	0/0	0/0	0/0	0/0	0/0	./.	0/0	0/0	0/0	0|0	0/0	0/0	0/0	0/0	0/0	0/0	0/0	0/0	./.	./.	0/0	0/0	0/0	0/0	0/1	0/0	0/0	0/0	0/0	0/0	0/0	0/0	0/0	0/0	./.	0|0	0/0	0/0	0/0	0|0	0/0	0/0	0/0	0/0	0/0	0/0	0/0	0/0	.|.	0/0	./.
Cq9B	12935054	Cq9B:12935054	A	T,*	6395.14	PASS	.	GT	0/0	0/0	0/1	0/0	./.	0/0	0/0	./.	0/0	0/1	0/1	0/0	0/1	0/0	./.	0/1	0/0	0/0	./.	0/1	0/0	./.	0/0	0/0	0/1	./.	./.	0/0	0/0	0/0	0/1	0/0	0/0	./.	0/0	0/0	0/0	0/0	0/1	./.	0/0	0/2	0/0	0/0	0/1	0|0	0/0	./.	0/0	0/0	0/1	0/0	0/0	0/1	0|0	./.	0/0
Cq9B	12943517	Cq9B:12943517	G	T	52.1	PASS	.	GT	0/0	0/0	0/0	0/0	0/0	0/0	0/0	0/0	0/0	0/0	0/0	0/0	0/0	0/0	./.	0/0	0/0	0/0	0/0	0/0	0/0	0/0	0/0	0/0	0/0	./.	./.	0/0	./.	./.	0/0	0/0	0/0	0/0	0/0	0/0	0/0	0/0	0/0	0/0	0/0	0/0	./.	./.	0/0	0|0	0/0	0/1	./.	0/0	0/0	0/0	0/0	0/0	.|.	./.	./.
Cq9B	12980576	Cq9B:12980576	T	A	928.27	PASS	.	GT	./.	0/0	0/0	0/0	0/0	0/0	0/0	0/0	0/0	0/0	0/0	0/0	0/0	0/0	0/0	0/0	0/0	0/0	0/0	0/0	0/0	0/0	0/0	0/0	0/0	./.	0/0	0/0	0/0	./.	0/0	0/0	0/0	0/1	0/0	0/0	0/0	0/0	0/0	0/0	0/0	0/0	0/0	0/0	./.	0|0	0/0	./.	0/0	./.	0/0	0/0	0/0	0/0	.|.	./.	0/0
Cq9B	12980758	Cq9B:12980758	G	T	3037.94	PASS	.	GT	0/0	0/0	0/0	./.	0/0	./.	0/0	0/0	0/0	0/0	0/0	0/0	0/0	0/0	0/0	0/0	0/0	0/0	0/0	0/0	0/0	0/0	./.	0/0	0/0	./.	0/0	0/0	0/0	./.	0/0	0/0	0/0	0/0	0/0	0/0	0/0	0/0	0/0	./.	0/0	0/0	0|1	0/0	./.	0|0	0/0	0/0	0/0	0/0	0/0	0/0	0/1	0/0	.|.	0/0	0/0
Cq9B	12980805	Cq9B:12980805	A	G	23183.3	PASS	.	GT	0/0	0/0	0/0	./.	0/0	0/0	0/0	0/0	0|1	0/0	0/0	0/0	0/0	0/0	0/0	0/0	0/0	0/0	0/0	0/0	0/0	0/0	./.	0/0	0/0	./.	./.	0/0	0/0	./.	0/0	0/0	0/0	0/0	0/0	0/0	0/1	0/0	0/0	./.	0/0	0/0	0|1	0/0	0/0	0|0	0/0	0/0	0/0	0/0	0/0	0/0	0|1	0/0	.|.	0/0	0/0
Cq9B	12980993	Cq9B:12980993	A	G	190279	PASS	.	GT	1/1	1/1	1/1	./.	0/0	1/1	0/0	1/1	1|1	1/1	1/1	1/1	0/0	1/1	./.	1/1	1/1	0/0	0/0	1/1	1/1	1/1	./.	1/1	1/1	./.	1/1	1/1	0/0	./.	1/1	1/1	1/1	1/1	1/1	1/1	1/1	1/1	1/1	./.	0/0	1/1	1|1	1/1	1/1	0|0	1/1	1/1	1/1	0/0	1/1	1/1	1|1	1/1	.|.	1/1	./.
Cq9B	12982990	Cq9B:12982990	C	T	440.63	PASS	.	GT	0/0	0/0	0/0	./.	0/0	0/0	0/0	0/0	.|.	0/0	0/0	0/0	0/0	0/0	0/0	0/0	0/0	0/0	0/0	0/0	0|1	0/0	0/0	0/0	0/0	./.	./.	0/0	0/0	0/0	0/0	0/0	0/0	0/0	0|1	0/1	./.	0/0	0/0	./.	0/0	0/0	0|0	0/0	0/0	0|0	0/0	./.	./.	0/0	0/0	0/0	0|0	0/0	.|.	0/0	0/0
Cq9B	12984333	Cq9B:12984333	C	A	5831.88	PASS	.	GT	0/0	0/0	0/0	./.	0/0	0/0	0/0	0/0	0|0	0/0	0/0	0/0	0/0	0/0	0/0	0/0	./.	0/0	0/0	0/0	0/1	0/0	0/0	0/1	0/0	./.	0/0	0/0	./.	./.	0/0	./.	0/0	0/0	0/1	0/0	0/0	0/1	0/0	0/0	./.	0/1	0|0	0/0	0/0	0|0	0/0	0/0	./.	0/0	./.	0/0	0|0	0/0	.|.	0/0	0/0
Cq9B	12984471	Cq9B:12984471	G	A	2326.85	PASS	.	GT	0/0	0/0	0/0	0/0	0/0	0/0	0/0	0/0	0|0	0/1	0/0	0/0	0/0	0/0	0/0	0/0	0/0	0/0	0/0	./.	0/0	0/0	0/0	0/0	0/0	./.	./.	0/0	0/0	0/0	0/0	0/0	0/0	./.	0/0	0/0	./.	0/0	0/0	0/0	0/0	0/0	0|0	./.	0|1	0|0	0/0	0/0	./.	0/0	0/1	0/0	0|0	0/1	.|.	./.	0/0
Cq9B	12985718	Cq9B:12985718	G	A	108596	PASS	.	GT	0/0	0|1	0/1	0/0	./.	0|1	0|1	0|1	0/1	0|1	0|1	0/1	./.	0|1	0|1	0|1	./.	./.	0/0	0|1	0/0	0|1	0|1	0|1	0|1	./.	./.	0/0	0|1	0|1	./.	0|1	0|1	0|1	0/1	0/0	0/1	0/1	0|1	0|1	./.	0/1	0|1	0/0	0|1	0|1	./.	0|1	./.	0|1	0/0	0|1	0/1	0|1	0/1	0|1	./.
Cq9B	13012034	Cq9B:13012034	A	T	20451.3	PASS	.	GT	0/0	0|0	0/1	0/0	0/0	0|0	0|0	0|0	0/0	0|0	0|0	0/0	0/0	0|0	0|0	0|0	0/0	0/0	0/0	0|0	0/0	0|0	0|0	0|0	0|0	./.	0/0	0/0	0|0	0|0	0/0	0|0	0|0	.|.	0/1	0/0	./.	0/0	0|0	.|.	0/0	0/0	0/1	0/0	0|0	.|.	0/0	0|0	0/0	0|0	0/0	0|0	./.	0|0	./.	.|.	0/0
Cq9B	13024585	Cq9B:13024585	A	T	760.5	PASS	.	GT	0/0	0|0	0/0	0/0	0/0	0|0	0|0	0|0	0/0	0|0	1|1	0/0	0/0	0|0	0|0	0|0	0/0	0/0	0/0	0|0	0/0	0|0	0|0	0|0	0|0	0/0	0/0	0/0	0|0	0|0	0/0	0|0	0|0	0|0	0/0	0/0	0/0	0/0	0|0	0|0	0/0	0/0	0/0	0/0	0|0	0|0	0/0	0|0	0/0	0|0	0/0	0|0	0/0	0|0	0/0	0|0	0/0
Cq9B	13029917	Cq9B:13029917	G	T	2458.99	PASS	.	GT	0/0	0|0	./.	./.	0/0	0|0	0|0	0|0	0/0	0|0	0|0	0/0	./.	0|0	0|0	0|0	0/0	0/0	0/0	0|0	0/0	0|0	0|0	0|0	0|0	./.	0/0	1/1	0|0	0|0	./.	0|0	0|0	.|.	0/0	0/0	0/0	0/0	0|0	0/1	0/0	0/0	0/0	0/0	0|0	.|.	0/0	0|0	0/0	0|0	0/0	.|.	0/0	0|0	0/0	0|0	0/0
Cq9B	13030133	Cq9B:13030133	G	T	15401.6	PASS	.	GT	0/0	0|0	0/1	0/0	0/0	0|0	0|0	0|0	0/0	0|0	0|0	0/0	0/0	0|0	0|0	0|0	0/0	0/0	0/0	0|0	0/0	0|0	0|0	0|0	.|.	./.	./.	0/0	0|0	0|0	./.	0|0	0|0	0|0	0/0	0/0	0/0	0/0	0|0	0/0	0/0	./.	./.	0/0	0|0	0|0	0/0	0|0	./.	0|0	0/0	0|0	0/0	0|0	./.	0|0	0/0
Cq9B	13037602	Cq9B:13037602	G	T	738.55	PASS	.	GT	0/0	0|0	./.	./.	0/0	0|0	.|.	0|0	./.	0|0	0|0	0/0	./.	0|0	0|0	0|0	0/0	./.	0/0	0|0	0/0	0|0	0|0	0|0	0|0	0/0	0/0	0/0	0|0	.|.	0/0	0|0	0|0	0|0	0/0	1/1	0/0	0/0	0|0	0/0	0/0	0/0	0/0	0/0	0|0	0|0	0/0	0|0	./.	0|0	0/0	0|0	0/0	.|.	./.	.|.	0/0
Cq9B	13042145	Cq9B:13042145	A	C	249950	PASS	.	GT	1/1	1|1	1/1	./.	1/1	1|1	1|1	1|1	1/1	.|.	.|.	1/1	0/1	1|1	0|0	1|1	1/1	1/1	1/1	1|1	1/1	1|1	1|1	1|1	1|1	1/1	1/1	1/1	1|1	1|1	1/1	1|1	1|1	.|.	1/1	1/1	1/1	./.	.|.	./.	1/1	1/1	1/1	1/1	1|1	.|.	1/1	1|1	1/1	.|.	1/1	1|1	1/1	1|1	1/1	1|1	1/1
Cq9B	13076401	Cq9B:13076401	G	A	122515	PASS	.	GT	0/1	0/1	0/1	0/1	0/0	0|1	.|.	0/1	0/1	0/1	0|1	0|1	0/1	0/1	.|.	0|1	0/1	0/0	./.	0/1	0|1	0|0	0/1	0|0	0/1	0|1	0|1	0/0	0|0	0/1	0/1	0/1	0/1	0/1	0/1	0/1	0/1	0/1	0/1	./.	./.	0/1	0/1	0/1	0|1	0|0	0/1	0|1	0/1	0|0	0/0	0|1	0|1	0/1	0|1	0|1	0/0
Cq9B	13076763	Cq9B:13076763	A	T	94402.1	PASS	.	GT	0|1	0|1	0/0	./.	0/0	0|1	0|0	0|1	0|1	0|1	0|0	0|0	0|1	0|1	0|0	0|1	0|1	0/0	0/0	0|1	0|1	.|.	0/0	.|.	0|1	.|.	0|1	0/0	0|0	0|1	0|1	0|1	./.	0/0	0|1	0/0	0|1	0|1	0|1	./.	0/0	0|1	0|1	0/0	0|1	0|0	0|1	0|1	0|1	.|.	./.	0|0	0|1	0|1	.|.	0|0	./.
Cq9B	13077983	Cq9B:13077983	A	T	187.01	PASS	.	GT	0|0	0|0	0/0	0/0	0/0	0|0	0|0	0|0	0|0	0|0	0|0	0|0	0|0	0|0	0|0	0|0	0|0	0/0	0/0	0|0	0|0	.|.	0/0	0|0	0|0	.|.	0|0	0/0	0|0	0|0	0|0	0|0	0/0	0/0	0|0	./.	0|0	0/1	.|.	0/0	./.	0|0	.|.	./.	0|0	0|0	.|.	0|0	0|0	0|0	./.	0|0	0|0	.|.	0|0	0|0	0/0
Cq9B	13084943	Cq9B:13084943	C	T	294.45	PASS	.	GT	0|0	0|0	0/0	./.	0/0	0|0	0|0	0|0	0|0	0|0	0|0	0|0	0|0	0|0	0|0	0|0	0|0	0/0	./.	0|0	0|0	0|0	0/0	0|0	0|0	0|0	0|0	0/0	0|0	0|0	0|0	0/1	0/0	0/0	0|0	0/0	0|0	0/0	0|0	./.	./.	0|0	0|0	0/0	0|0	0|0	0|0	0|0	.|.	.|.	./.	0|0	0|0	0|0	0|0	.|.	0/0
Cq9B	13084986	Cq9B:13084986	C	T	26825	PASS	.	GT	0|0	0/1	0/0	./.	0/0	0|0	0|0	0/1	0|0	0|0	0/1	0|0	0|0	0/1	0|0	0|0	0/1	0/0	./.	0|0	0|0	0|0	0/1	0|0	.|.	0|0	0|0	0/0	0|0	0|0	0/1	0/1	0/0	0/1	.|.	0/0	0|0	0/0	0/1	./.	0/0	0|0	0|0	0/1	.|.	0|0	0/1	0|0	.|.	.|.	./.	0|0	0|0	0|0	0|0	.|.	./.
Cq9B	13101493	Cq9B:13101493	G	A	9683.54	PASS	.	GT	0|0	./.	0/0	./.	0/0	.|.	0|0	0/0	0|0	.|.	0/0	.|.	0|0	0/0	0|0	0|0	0/0	0/0	0/0	1|1	0|0	0/1	0/0	0|0	.|.	.|.	0|0	0/0	0|0	0|0	0/1	0/0	0/0	./.	0|0	0/0	.|.	0/0	0/0	./.	0/0	0|0	0|0	0/0	0|0	0|0	0/0	0|0	.|.	0|0	0/0	0|0	0|0	0|0	0|0	0|0	0/0
Cq9B	13140529	Cq9B:13140529	G	T	11325.5	PASS	.	GT	0|0	0/0	0|1	0/0	0/0	0|0	0|0	0/0	0|0	0|0	0/0	.|.	0|0	0/0	0|0	0/1	0/0	0/0	0/0	0|0	0|0	0/0	0/0	0|0	0|0	0|0	.|.	0/0	.|.	0|0	0/0	0/0	0/0	0/0	0|0	0/0	0|0	0/0	0/0	./.	./.	0|1	0|0	0/0	0|0	0|0	./.	0|0	0|0	0|0	0/0	0|0	0|0	0|0	0|0	0|0	0/0
Cq9B	13155851	Cq9B:13155851	A	G	693.33	PASS	.	GT	0|0	0/0	0|0	./.	0/0	0|0	0|0	0/0	0|0	.|.	0/0	0|0	0|0	0/0	0|0	0/0	0/0	0/0	0/0	0|0	0|0	0/0	0/0	0|0	0|0	.|.	0|0	./.	0|0	.|.	0/0	0/0	1/1	0/0	0|0	0/0	0|0	./.	0/0	./.	0/0	0|0	0|0	0/0	0|0	0|0	./.	0|0	0|0	0|0	./.	0|0	0|0	0|0	0|0	0|0	0/0
Cq9B	13161288	Cq9B:13161288	T	A	75451.6	PASS	.	GT	0|0	0/0	0/1	./.	0/0	0|0	0|0	0/0	1|1	.|.	0/0	0/1	0|0	0/0	.|.	0/1	0/0	./.	0/0	1|1	0/1	1/1	0/0	1|1	0|0	1|1	0|0	0/0	1|1	0|0	1/1	0/0	0/0	0/0	0|0	0/0	1|1	0/1	0/0	0/0	0/0	0|0	.|.	0/0	0|0	.|.	0/0	0/1	0|0	0|0	./.	0|0	0/1	0|0	1|1	.|.	0/0
Cq9B	13175758	Cq9B:13175758	A	C	15190.9	PASS	.	GT	0/1	0/1	0/0	./.	0/0	.|.	0|0	0/1	0/1	0|0	./.	0/0	.|.	0/0	.|.	0/1	0/0	0/0	0/0	0|0	0/1	0/0	0/1	0|0	0|0	0|0	.|.	0/0	0|0	0|0	0/0	0/0	0/1	./.	0|0	0/1	0|0	./.	0/1	./.	./.	0|0	0|0	0/0	0|0	.|.	0/0	0/0	0|0	0|0	0/1	0|0	0/0	0|0	0/1	0|0	0/0
Cq9B	13187110	Cq9B:13187110	T	C	5268.87	PASS	.	GT	0/0	0/0	0/0	./.	0/0	0|0	0|0	0/0	0/0	0|0	0/0	0/0	0|0	./.	0|0	0/0	0/0	0/0	0/0	0|0	0/0	0/0	0/0	0|0	0|0	.|.	0|0	./.	0|0	0|0	0/0	0/0	0/0	0/0	0|0	0/0	0|0	0/0	0/0	0/0	./.	0|0	.|.	0/0	0|0	1|1	0/0	0/0	0|0	0|0	./.	0|0	./.	0|0	./.	0|0	0/0
Cq9B	13187313	Cq9B:13187313	G	*,A	23635.6	PASS	.	GT	./.	1/1	0/0	0/0	0/0	1|1	0|0	0/0	0/0	1|1	1/1	0/0	0|0	1/1	0|0	0/0	1/1	0/0	0/0	2|2	0/0	2/2	1/1	0|0	.|.	.|.	1|1	0/0	0|0	.|.	0/0	1/1	0/0	1/1	1|1	1/1	0|0	1/2	1/1	./.	./.	1|1	0|0	1/1	1|1	0|0	1/1	0/1	1|1	0|0	./.	1|1	2/2	.|.	./.	.|.	0/0
Cq9B	13196131	Cq9B:13196131	G	A	7115.1	PASS	.	GT	0/1	0/0	0/0	0/0	./.	0/1	.|.	0/1	0/0	.|.	0/0	0/0	0|0	0/0	.|.	0/0	./.	0/0	0/0	0|0	0/0	0/0	0/1	0|0	.|.	.|.	0/1	0/0	0|0	0|0	./.	0/1	0/1	0/0	0|0	0/0	0|0	./.	0/1	0/0	0/0	0|0	0|0	0/1	0/1	0|0	0/0	0/0	0|0	0|0	0/1	0|0	0/0	0|0	./.	0|0	./.
Cq9B	13237861	Cq9B:13237861	C	A	958.47	PASS	.	GT	0/0	0/0	0/0	0/0	0/0	0/0	0|0	0/0	0/0	0|0	0/0	./.	0|0	0/0	0|0	0/0	0/0	0/0	0/0	0|0	0/0	0/0	0/0	0|0	0|0	.|.	0/0	0/0	0|0	0|0	0/0	0/0	0/0	./.	0|0	0/0	0|0	0/0	./.	0/0	0/0	0|0	.|.	0/0	0/0	0|0	0/0	0|1	0|0	0|0	./.	0|0	./.	0|0	./.	.|.	0/0
Cq9B	13299809	Cq9B:13299809	G	C	8595.63	PASS	.	GT	0/0	0/0	0|1	0/0	0/0	0/0	.|.	0/0	0|1	0|0	0/0	0|1	0|0	./.	0|0	0/0	0|1	0/0	./.	0|0	0/0	0/0	0/0	0|0	0|0	.|.	0/0	0/0	0|0	0|0	0/0	0/0	0/0	0/0	0|0	0|1	0|0	0/0	./.	0/0	0/0	0|0	0|0	0/0	0/0	0|0	0/0	.|.	.|.	0|0	0/0	.|.	0/0	0|0	./.	0|0	0/0
Cq9B	13300279	Cq9B:13300279	T	C	26105.8	PASS	.	GT	0/1	0/0	0/1	./.	0/1	0/0	0|0	0/1	0|0	.|.	0/1	0/1	.|.	0/1	0/1	0/1	0/1	0/0	0/1	0/1	0/0	0/1	0/0	0/1	0|0	0/1	0/1	0/1	0|0	0/1	0/0	0/1	./.	0/0	0|0	0|0	0|0	0/1	0/1	./.	0/1	0|0	0/1	0/0	0/0	0/1	0/0	0|0	0|0	.|.	0/1	0/1	0/0	0|0	./.	0/1	./.
Cq9B	13300321	Cq9B:13300321	T	A	14531.6	PASS	.	GT	0/1	0/0	0/1	./.	0/1	0/0	0|0	0/0	0|0	.|.	0/1	0/1	.|.	0/0	0/0	0/1	0/1	0/0	0/1	0/0	0/0	0/0	0/0	0/0	0|0	./.	./.	0/1	0|0	0/0	0/0	0/0	./.	0/0	0|0	0|0	0|0	0/1	0/0	./.	0/1	0|0	0/0	0/0	./.	0/0	0/0	0|0	0|0	0|0	./.	0/0	0/0	0|0	./.	0/1	./.
Cq9B	13301347	Cq9B:13301347	T	C	55.2	PASS	.	GT	0/0	0/0	0/0	0/0	./.	0/0	0|0	0/0	0|0	0|0	0/0	./.	0/1	0/0	0/0	0/0	0/0	0/0	0/0	0/0	0/0	0/0	0/0	0/0	0|0	0/0	./.	0/0	0|0	0/0	0/0	0/0	0/0	./.	0|0	0|0	0|0	0/0	0/0	0/0	0/0	0|0	0/0	0/0	0/0	0/0	0/0	0|0	0|0	0|0	0/0	0/0	0/0	0|0	./.	0/0	./.
Cq9B	13313518	Cq9B:13313518	G	T	80231.2	PASS	.	GT	1/1	./.	0/1	0/1	0/0	1/1	0|0	0/1	0|0	1|1	1/1	0/1	0/0	1/1	0/0	0/0	1/1	0/0	./.	0/0	0/0	./.	1/1	0/0	.|.	./.	./.	1/1	0|0	1/1	0/0	1/1	1/1	1/1	1|1	1|1	0|0	0/0	1/1	./.	0/0	.|.	0/0	./.	1/1	0/0	1/1	0/1	0/1	0|0	./.	0/1	0/0	1|1	./.	1/1	0/0
Cq9B	13313617	Cq9B:13313617	G	C	6817.05	PASS	.	GT	0/0	0/0	0/0	0/0	./.	0/0	0|0	0/0	0|0	0|0	0/0	0/0	0/0	0/0	0/0	0/0	0/0	0/0	0/0	0/0	0/0	0/0	0/0	0/0	0|0	0/0	./.	0/0	0|0	0/0	0/0	0/0	0/0	0/0	0|0	0|0	0|0	0/1	0/0	./.	0/0	0|0	0/0	0/0	0/0	0/0	0/0	0/0	0/0	0|0	./.	0/0	1/1	0|0	./.	0/0	./.
Cq9B	13335004	Cq9B:13335004	A	C	1386	PASS	.	GT	0/0	0/0	0/0	0/0	0/0	0/0	0|0	0/0	0|0	0|0	0/0	0/0	0/0	0/0	0/0	0/0	0/0	0/0	0/0	0|1	0|1	0/0	0/0	0/0	0|0	./.	0/0	0/0	0|0	0/0	0/0	0/0	./.	0/0	0|0	0|0	0|0	0/0	0/0	./.	0/0	0|0	./.	0/0	./.	./.	0/0	0/0	0/0	.|.	0/0	0/0	0/0	0|0	./.	./.	0/0
Cq9B	13336832	Cq9B:13336832	C	T	3495.96	PASS	.	GT	0/0	0/0	0/0	0/1	0/0	0/0	0|0	./.	0|0	0|0	0/0	0/0	0/0	0/0	0/0	0/0	0/0	0/0	0/0	0|0	0|0	0/0	0/0	0/0	0|0	./.	0/0	0/0	0|0	0/0	0/0	0/1	0/0	0/0	0|0	0|0	.|.	0/0	0/0	0/0	0/0	0|0	0/0	./.	0/0	0/0	0/1	0/0	./.	0|0	./.	0/0	0/0	0|0	./.	./.	0/0
Cq9B	13342693	Cq9B:13342693	G	A	6050.92	PASS	.	GT	0/0	0/0	0/0	./.	./.	0/1	.|.	./.	0|0	0|0	0/0	./.	0/1	0/1	0/0	0/1	0/0	0/0	0/0	.|.	0|0	0/0	0/0	0/0	0|0	./.	0/0	0/0	0|0	./.	./.	0/0	0/0	0/0	0|0	0|0	0/1	0/0	0/0	0/0	0/0	0/1	0/0	0/1	0/0	0/0	0/1	0/1	0/0	0|0	./.	0/0	./.	0|0	0/0	0/0	0/0
Cq9B	13342864	Cq9B:13342864	C	T	106228	PASS	.	GT	0/1	0/1	0|1	./.	./.	0/1	.|.	./.	0/1	0|1	0/1	./.	0/1	0|1	0/0	0/1	0/1	0/0	0/0	0|0	0|1	0/0	./.	1/1	.|.	./.	0/1	0/0	0|0	0/1	0/1	0|1	0|1	0/1	0|1	0/1	0|1	0|1	0/0	./.	0/0	0/1	0/1	0/1	0/1	./.	0/1	0/1	0|1	0|0	0/1	0|1	0|1	0|1	0|1	0|1	./.
Cq9B	13361854	Cq9B:13361854	G	T	1000.52	PASS	.	GT	0/0	0/0	0|0	./.	0/0	0/0	.|.	0/0	0/0	.|.	0/0	./.	0/0	.|.	0/0	0/0	0/0	0/0	0/0	0|0	0|0	0/0	0/0	0/0	0|0	./.	0/0	0/1	0|0	./.	0/0	0|0	.|.	0/0	0|0	0/0	0|0	0|0	0/0	./.	0/0	./.	0/0	0/0	0/0	0/0	0/0	0/0	0|0	0|0	./.	0|0	0|0	0|0	0|0	0|0	0/0
Cq9B	13366253	Cq9B:13366253	C	T	2760.76	PASS	.	GT	0/0	0/0	0|0	0/0	0/0	0/0	0|0	0/0	0/0	0|0	0/0	0/0	0/0	.|.	0/0	0/0	0/0	0/0	0/0	0|0	0|0	0/0	./.	0/0	0|0	0/0	0/0	0/0	0|0	./.	./.	0|0	0|0	./.	0|0	0/0	0|0	0|0	./.	0/0	0/0	0/0	0/0	0/0	0/0	0/0	./.	0/0	0/1	.|.	0/0	0|0	0|0	0|0	.|.	0|0	0/0
Cq9B	13392545	Cq9B:13392545	C	T	9139.61	PASS	.	GT	0|1	0/0	0|0	./.	0/0	0|1	0|0	0/0	0/0	.|.	0/0	0/0	0/0	0|0	0/0	0/0	./.	0/0	0/0	0|0	0|0	0/0	0/0	0/0	0|0	./.	0|1	0/0	0|0	0/0	0/0	0|0	0|0	0/0	0|0	0/0	0|0	0|0	0/0	./.	0/0	0/0	./.	0/0	./.	0/0	0/0	./.	./.	0|0	0/0	0|1	0|1	0|0	.|.	0|0	./.
Cq9B	13412852	Cq9B:13412852	C	T	87804.3	PASS	.	GT	1|1	0/0	0|0	0/0	0/0	1|1	0|0	0/1	0/0	1|1	1/1	0/1	0/0	1|1	./.	0/0	1/1	./.	0/0	0|0	0/1	0/0	1/1	0/0	1|1	./.	1|1	0/0	1|1	1/1	0/0	0|0	.|.	1/1	0/1	0/0	0|0	0/1	1/1	./.	0/0	1/1	0/0	1/1	1/1	0/1	0/0	./.	0/0	0|0	1/1	1|1	0|0	1|1	.|.	.|.	0/0
Cq9B	13429779	Cq9B:13429779	C	T	26555.1	PASS	.	GT	0|0	./.	0/1	0/0	0/0	0|0	0|0	0/0	0/0	0|0	0/0	0/0	0/0	0|0	0/0	0/0	0/0	0/0	0/0	.|.	0/0	0/0	0/0	0/0	.|.	0/0	0|0	0/0	.|.	0/0	0/0	0/1	0|0	0/0	0/1	1/1	.|.	0/0	0/0	./.	0/0	0/0	0/0	0/0	0/0	0/0	./.	0/1	0/0	0|0	./.	0|0	0|0	0|0	0|0	0|0	0/0
Cq9B	13487142	Cq9B:13487142	G	T	26982.5	PASS	.	GT	0|0	0/0	0/0	0/0	./.	0|0	0|0	0/1	1/1	0|0	0/0	0/1	0/0	.|.	./.	0/0	0/0	0/0	0/0	1|1	0/0	./.	./.	0/0	0|0	./.	0|0	0/0	0|0	0/0	0/0	0/0	0|0	0/0	0/0	0/0	0|0	0/1	0/0	./.	./.	0/0	0/0	0/0	0/0	0/0	0/0	0/0	0/0	0|0	0/0	0|0	1|1	0|0	.|.	0|0	0/0
Cq9B	13488677	Cq9B:13488677	C	T	224.14	PASS	.	GT	0|0	./.	0/0	0/0	0/0	0|0	0|0	./.	0/0	0|0	0/0	0/0	0/0	0|0	./.	0/0	./.	0/0	0/0	0|0	0/0	0/0	0/0	0/0	0|0	./.	0|0	0/0	0|0	0/0	0/0	0/0	0|0	0/0	0/0	0/0	0|0	0/1	0/0	./.	0/0	0/0	./.	0/0	0/0	0/0	0/0	./.	0/0	0|0	0/0	0|0	0|0	0|0	.|.	0|0	./.
Cq9B	13488740	Cq9B:13488740	G	A	125989	PASS	.	GT	0|0	./.	1/1	./.	0/0	0|0	0|0	0/1	1/1	0|0	0/0	./.	0/1	0|0	./.	1/1	./.	0/0	0/1	1|1	1/1	1/1	./.	1/1	0|0	./.	0|0	0/0	1|1	0/0	1/1	1/1	1|1	0/1	0/1	1/1	1|1	0/1	0/0	0/1	0/0	0/0	./.	0/0	0/0	0/0	1/1	./.	1/1	0|0	0/0	0|0	1|1	0|0	.|.	0|0	./.
Cq9B	13489965	Cq9B:13489965	G	A	669.29	PASS	.	GT	0|0	0/0	0/0	0/0	0/0	0|0	0|0	0/0	./.	0|0	0/0	0/0	0/0	0|0	0/0	0/0	0/0	0/0	./.	.|.	0/1	./.	./.	0/0	0|0	./.	0|0	0/0	0/1	0/0	0/0	0/0	0|0	0/0	0/0	0/0	0|0	0/0	0/0	./.	0/0	0/0	0/0	0/0	0/0	0/0	0/0	0/0	./.	0|0	0/0	0|0	0|0	0|0	.|.	0|0	0/0
Cq9B	13534381	Cq9B:13534381	T	C	1845.69	PASS	.	GT	0|0	0/0	0/0	0/0	0/0	0|0	0|0	0/0	0/0	0|0	0/0	0/0	0/0	1|1	./.	0/0	0/0	0/0	0/0	.|.	0/0	0/0	0/0	0/0	0|0	./.	.|.	0/0	./.	./.	0/0	0/0	0|0	0/0	0/1	0/0	0|0	0/0	0/0	./.	./.	./.	0/0	0/0	0/0	0/0	0/0	0/0	0/0	0|0	./.	0|0	0|0	0|0	.|.	0|0	0/0
Cq9B	13538094	Cq9B:13538094	G	A	7827.44	PASS	.	GT	0|0	0/0	0/0	./.	0/0	0|0	0|0	0/0	0/0	0|0	0/0	0/0	0/0	0|0	0/0	./.	0/0	0/0	0/0	.|.	0/0	0/0	0/0	0/0	0|0	./.	.|.	0/0	0/0	0/0	0/0	0/0	.|.	0/0	0/0	0/0	0|0	0/0	0/0	./.	0/0	0/0	./.	0/0	0/0	0/0	0/0	0/0	0/0	0|0	./.	0|0	0|0	0|0	.|.	0/1	0/0
Cq9B	13568322	Cq9B:13568322	C	T	14306	PASS	.	GT	0|0	0/0	0/0	./.	0/0	0|0	0|0	0/0	0/0	0|0	0/0	0/0	0/0	0|0	0/0	0/0	0/0	0/0	0/0	.|.	0/0	./.	0/0	./.	0|0	./.	0|0	0/0	1/1	0/0	./.	0/0	0|0	./.	0/0	0/0	0|0	0/0	0/0	0/1	./.	./.	0/0	0/0	0/0	0/0	0/0	0/0	0/0	1|1	./.	0|0	0|0	0|0	.|.	0/0	0/0
Cq9B	13581307	Cq9B:13581307	A	G	41429.8	PASS	.	GT	0|0	1/1	0|1	0/0	0/0	0|0	0|0	0/0	0/0	0|0	0/0	0/0	0/0	0|0	0/0	0/0	0/0	0/0	0/0	.|.	0/0	./.	0/0	./.	0|0	./.	0|0	0/0	0/0	./.	0/0	1/1	1|1	0/0	0|1	0/0	0|0	0/0	0/0	./.	0/0	0|1	0/0	0/0	0/0	./.	1/1	0/0	1/1	0|0	./.	0|0	0|0	0|0	.|.	./.	./.
Cq9B	13581544	Cq9B:13581544	G	A	182.95	PASS	.	GT	0|0	0/0	0|0	./.	0/0	0|0	0|0	./.	0/0	0|0	0/0	0/0	0/0	0|0	./.	0/0	0/0	0/0	0/0	.|.	0/0	./.	0/0	./.	0|0	0/0	0|0	0/0	0/0	./.	0/0	0/1	0|0	0/0	0|0	0/0	0|0	./.	0/0	0/0	0/0	0|0	0/0	0/0	0/0	./.	0/0	0/0	0/0	0|0	0/0	0|0	0|0	0|0	.|.	0/0	./.
Cq9B	13585302	Cq9B:13585302	T	C	1192.99	PASS	.	GT	0|0	0/0	0|0	0/0	0/0	0|0	0|0	0/0	0/0	.|.	0/0	0/0	0/0	0|0	./.	0/0	0/0	0/0	0/0	.|.	0/0	./.	0/0	./.	0|0	./.	0|0	0/0	0/0	./.	0/0	0/0	0|0	0/0	0|0	0/0	0|0	0/0	0/0	0/0	0/0	0|0	0/0	0/0	0/0	0/0	0/0	./.	0/0	0|0	0/0	0|0	0|0	0|0	0/1	0/0	./.
Cq9B	13606790	Cq9B:13606790	C	T	45397.5	PASS	.	GT	0|0	0/0	0|0	./.	0/0	0|0	0|0	0/0	1/1	0|0	0/0	0/1	0/0	0|0	0/0	1/1	0/0	0/0	0/0	.|.	1/1	1/1	0/0	1/1	.|.	./.	0|0	0/1	./.	./.	1/1	0/0	0|0	0/0	.|.	0/0	1|1	0/1	0/0	0/0	0/0	0|0	1/1	0/0	0/0	0/0	0/0	0/1	0/0	0|0	0/0	0|0	1|1	0|0	./.	./.	./.
Cq9B	13629108	Cq9B:13629108	G	C	54950.9	PASS	.	GT	0/1	0/1	0|0	0/1	0/0	0/1	.|.	0|1	0/0	1|1	0/1	0/0	0/0	0/1	0/0	./.	0/1	0/0	0|1	0|0	0/0	0/0	0/1	0|1	0/1	./.	0/1	./.	0/0	0|1	0|1	0/1	0/1	0/1	0/1	0/0	0|0	0/1	0/1	./.	./.	1|1	0/0	0/0	0|1	0/0	0/0	0/1	0/1	0|0	0/1	0|0	0|0	0/1	0/0	0|1	./.
Cq9B	13631659	Cq9B:13631659	T	A	7448.7	PASS	.	GT	0/1	0/0	.|.	0/0	0/0	0/0	0|0	0|0	./.	0|0	0/1	0/0	0/0	0/0	0/0	0/0	0/0	0/0	0|0	0/1	0/0	0/0	0/1	.|.	0/0	0|1	0/1	0/0	0/0	0|0	.|.	0/0	0|1	./.	./.	0/1	0|0	0/0	0|1	./.	0/0	0|0	0/0	0/1	0|1	0/0	0/0	0/0	0|1	0|0	0/0	0|0	0/1	0/0	0/0	0/1	./.
Cq9B	13631680	Cq9B:13631680	G	A	11049.4	PASS	.	GT	0/1	0/1	.|.	0/0	./.	0/0	0|0	0/1	./.	0|0	0/0	./.	0/0	0/0	0/0	0/0	0/0	0/0	0|0	0/1	0/0	0/0	0/1	.|.	0/0	0|1	0/1	0/0	0/0	0/1	.|.	0/0	0|1	./.	./.	0/0	0|0	0/0	0|1	./.	0/0	0|0	0/0	0/0	0|1	0/0	0/1	0/0	0|1	0|0	0/1	0|0	0/0	0/1	0/0	0/1	./.
Cq9B	13652535	Cq9B:13652535	A	T	4407.89	PASS	.	GT	0/0	0/0	0|0	./.	0/0	0/0	.|.	./.	./.	0|0	0/0	0/0	0/0	0/0	0/0	0|1	0/0	0/0	0|0	0/0	./.	0/0	./.	0|0	0/0	.|.	./.	0/0	0/0	0/0	.|.	0/0	0|0	0/0	0|1	0/0	0|0	0/0	0|0	./.	0/0	0|0	0/0	0/0	0|0	./.	0/0	0/0	0|0	0|0	0/0	0|0	0/0	0/0	0/0	0|1	0/0
Cq9B	13694275	Cq9B:13694275	A	G	1522.53	PASS	.	GT	0/0	0/0	0|0	0/0	0/0	0/0	0|0	0/0	0/0	0|0	0/0	0/0	0/0	0/0	./.	0|0	0/0	1/1	0|0	0/0	0/0	0/0	0/0	0|0	0/0	0|0	0/0	0/0	0/0	./.	0|0	0/0	0|0	0/0	0|0	0/0	0|0	0/0	0|0	0/0	0/0	0|0	0/0	0/0	0|0	0/0	0/0	0/0	0|0	0|0	./.	0|0	./.	0/0	./.	.|.	0/0
Cq9B	13694284	Cq9B:13694284	G	C	533.82	PASS	.	GT	0/0	0/0	0|0	0/0	0/0	0/0	0|0	0/0	0/0	0|0	0/0	0/0	0/0	0/0	./.	0|0	0/1	0/0	0|0	0/0	0/0	0/0	0/0	0|0	0/0	0|0	0/0	0/0	0/0	./.	0|0	0/0	0|0	0/0	0|0	0/0	0|0	0/0	0|0	0/0	0/0	0|0	0/0	0/0	0|0	0/0	0/0	0/0	0|0	0|0	./.	0|0	./.	0/0	./.	0|0	0/0
Cq9B	13697845	Cq9B:13697845	C	T	688.61	PASS	.	GT	0/0	0/0	0/1	0/0	0/0	0/0	0|0	0/0	0/0	0|0	0/0	0/0	0/0	0/0	./.	0|0	0/0	0/0	.|.	0/0	0/0	./.	0/0	0|0	0/0	.|.	./.	0/0	0/0	0/0	0|0	./.	0|0	./.	0|0	0/0	0|0	0/0	0|0	./.	0/0	0|0	0/0	0/0	0|0	0/0	0/0	0/0	0|0	0|0	0/0	0|0	0/0	0/0	./.	0|0	0/0
Cq9B	13698013	Cq9B:13698013	C	T	2599.16	PASS	.	GT	0/0	0/0	0/0	0/0	0/0	0/0	0|0	0/0	0/0	0|0	0/0	0/0	0/0	0/0	0/0	0|0	0/0	0/0	0|0	0/0	0/0	0/0	0/0	0|0	0/0	0|0	0/0	0/0	0/0	0/0	0|0	0/0	0|0	0/0	0|0	0/0	0|0	0/0	0/1	0/0	0/0	0|0	0/0	0/0	0|0	0/0	0/0	0/0	0|0	0|0	0/0	0|0	0/0	0/1	0/0	0|0	0/0
Cq9B	13707937	Cq9B:13707937	C	T	8562.01	PASS	.	GT	0/0	0/0	0/0	0/0	./.	0/0	0|0	0/0	0/0	0|0	0/0	0/0	0/0	0/0	0/0	0|0	0/0	0/0	0|0	0/0	1/1	0/0	0/0	.|.	0/0	.|.	0/0	0/0	0/0	./.	0|0	0/0	0|0	0/0	0|0	0/0	1|1	0/0	0/0	./.	./.	.|.	1/1	0/0	.|.	0/0	./.	0/0	0|0	0|0	./.	0|0	0/0	0/0	./.	0|0	0/0
Cq9B	13723436	Cq9B:13723436	G	A	109.78	PASS	.	GT	0/0	0/0	0/0	./.	0/0	0/0	0|0	0/0	0/0	0|0	0/0	0/0	0/0	0/0	0/0	0|0	0/0	./.	0|0	0/0	0/0	0/0	0/1	0|0	0/0	0|0	0/0	0/0	0/0	0/0	0|0	0/0	0|0	0/0	0|0	0/0	.|.	0/0	./.	./.	0/0	0|0	0/0	0/0	0|0	./.	./.	0/0	0|0	0|0	0/0	0|0	0/0	0/0	./.	0|0	0/0
Cq9B	13733297	Cq9B:13733297	A	T	26832.6	PASS	.	GT	0/0	0/0	0/1	0/0	0/0	0/0	.|.	./.	0/0	0|0	0/0	0/0	0/0	0/0	./.	1|1	0/0	0/0	0|0	0/0	0/0	0/0	0/0	0|0	0/0	.|.	./.	0/0	0/0	./.	0|0	0/0	0|0	0/0	0/1	1/1	0|0	0/0	0/0	./.	0/0	.|.	0/0	0/0	0|0	0/0	0/0	0/0	0|0	0|0	./.	0|0	0/0	0/0	./.	0/1	0/0
Cq9B	13735776	Cq9B:13735776	T	C	99022.9	PASS	.	GT	1/1	1/1	0/1	1/1	0/0	1/1	0|0	0/1	0/0	1|1	./.	0/0	./.	./.	./.	.|.	1/1	0/0	0|0	0/0	0/0	0/0	1/1	0|0	1/1	0|0	1/1	0/0	0/0	1/1	0|0	1/1	1|1	./.	1/1	1/1	0|0	0/1	./.	./.	0/0	.|.	0/0	1/1	1|1	0/0	1/1	0/1	1|1	0|0	./.	1|1	0/0	1/1	./.	1/1	0/1
Cq9B	13741514	Cq9B:13741514	T	C	12320.6	PASS	.	GT	0/0	1/1	0/0	0/1	0/0	0/0	0|0	0/0	0/0	0|0	0/0	0/0	0/0	0/0	./.	1|1	0/0	./.	0|0	./.	0/0	./.	0/0	0|0	./.	.|.	0/0	./.	0/0	./.	0|0	1/1	0|0	0/0	0/1	0/0	0|0	0/0	0/0	0/0	0/0	0|0	0/0	0/0	0|0	0/0	1/1	0/0	1|1	0|0	0/0	0|0	0/0	./.	./.	./.	0/0
Cq9B	13760587	Cq9B:13760587	G	A	2075.13	PASS	.	GT	./.	0/0	0/0	0/0	0/0	0/0	0|1	0|1	0|1	0|0	0/0	0/0	./.	0/0	0/0	0|0	0|1	0/0	.|.	0/0	0/0	0/0	0/0	0|0	0/0	.|.	0/0	0/0	0/0	0|1	0|0	0/0	0|0	./.	0/0	0/0	0|0	0/0	0/0	0/0	0/0	0|1	./.	0/0	0|0	0/0	0/0	0/0	0|0	0|0	./.	.|.	0/0	0/0	./.	0/0	./.
Cq9B	13788837	Cq9B:13788837	A	T	35112.6	PASS	.	GT	0/1	0/0	0/0	0/1	0/0	0/0	.|.	.|.	0/1	0|0	0/0	0/0	0/0	0/1	0/0	.|.	0|0	0/0	0|0	0/0	0/0	0/1	0/0	0|0	0/0	.|.	0/1	./.	0/1	.|.	0|0	0/0	0|0	./.	0/1	0/0	0|0	0/0	0/1	0/0	0/0	0|0	0/0	0/1	0/1	./.	0/0	0/0	0/1	.|.	0/0	0/1	0/1	0/1	0/0	0/0	./.
Cq9B	13822998	Cq9B:13822998	G	T	9942.39	PASS	.	GT	0/0	0/0	./.	./.	0/0	./.	0|0	0|0	0/0	0|0	0/0	./.	0/0	./.	./.	0|0	0|0	0/0	0|0	0/0	0/0	0/0	0/0	0|0	0/0	.|.	0/0	0/0	0/0	0|0	0|0	0/0	0|0	0/0	0/0	0/0	0|0	0/1	0/0	./.	0/0	0|0	./.	0/0	0/0	0/0	0/0	0/0	0/0	0|0	0/0	0/0	1/1	./.	0/0	0/0	0/0
Cq9B	13829864	Cq9B:13829864	G	C	5715.11	PASS	.	GT	1/1	0/0	0/0	./.	0/0	0/0	0|0	0|0	0/0	0|0	0/0	0/0	0/0	0/0	0/0	0|0	0|0	0/0	0|0	0/0	0/0	0/0	0/0	0|0	0/0	0|0	./.	0/0	0/0	0|0	0|0	0/0	0|0	0/0	0/0	0/0	0|0	0/0	0/0	0/0	0/0	.|.	0/0	0/0	0/0	0/0	./.	0/0	0/0	0|0	0/0	0/0	0/0	0/0	./.	0/0	./.
Cq9B	13875234	Cq9B:13875234	A	G	100982	PASS	.	GT	1/1	0/0	0/1	0/0	0/0	0/0	0|0	.|.	0/0	1|1	./.	0/0	0/0	1/1	./.	1|1	1|1	0/0	.|.	./.	0/0	0/1	0/0	0/1	1/1	1|1	./.	0/0	1/1	.|.	0|0	0/0	0|0	1/1	0/1	1/1	0|0	0/0	1/1	./.	./.	0|0	0/0	1/1	1/1	0/0	0/0	./.	0/0	0|0	./.	1/1	0/0	0/1	0/0	1/1	0/0
Cq9B	13880780	Cq9B:13880780	G	C	290722	PASS	.	GT	1/1	1/1	1/1	1/1	1/1	1/1	1|1	1|1	1/1	1|1	1/1	1/1	1/1	1/1	0/0	1|1	1|1	1/1	1|1	1/1	1/1	./.	1/1	1/1	1/1	1|1	1/1	1/1	1/1	.|.	1|1	1/1	1|1	1/1	1/1	1/1	1|1	1/1	1/1	./.	1/1	1|1	./.	1/1	./.	1/1	1/1	1/1	1/1	1|1	1/1	1/1	1/1	./.	./.	1/1	1/1
Cq9B	13881257	Cq9B:13881257	G	A	2929.97	PASS	.	GT	0/0	0/0	0/0	0/0	0/0	0/0	0|0	0|0	0/0	0|0	0/0	./.	0/0	0/0	0/0	0|0	0|0	0/0	0|0	0/0	0/0	./.	0/0	0/0	0/0	.|.	0/0	0/0	0/0	0|0	0|0	./.	0|0	0/0	0/0	0/0	0|0	0/0	0/0	./.	0/0	0|0	./.	./.	./.	0/0	0/0	./.	./.	0|0	0|1	0/0	./.	0/0	0/0	0/0	0/0
Cq9B	13883214	Cq9B:13883214	G	A	1040.27	PASS	.	GT	0/0	0/0	0/0	./.	0/0	0/0	.|.	0|0	0/0	0|0	0/0	0/0	0/0	0/0	0/0	0|0	0|0	0/0	0|0	0/0	0/0	0/0	0/0	0/0	0/1	.|.	0/0	0/0	0/0	0|0	.|.	0/0	0|0	0/0	0/0	0/0	0|0	0/0	0/0	0/0	./.	0|0	0/0	0/0	0/0	0/0	0/0	./.	0/0	0|0	.|.	./.	0/0	0/0	./.	0/0	0/0
Cq9B	13885858	Cq9B:13885858	C	T	8564.53	PASS	.	GT	0/0	0/0	0/0	./.	0/0	0/0	0|0	.|.	0/0	0|0	./.	0/0	./.	0/0	./.	0|0	0|0	0/0	.|.	0/0	0/0	0/0	0/0	0/0	0/0	0|0	0/0	0/0	1/1	0|0	0|0	0/0	0|0	0/0	0/0	0/0	0|0	0/0	0/0	0/1	0/0	0|0	0/0	0/0	0/0	0/0	0/0	./.	0/0	0|0	.|.	./.	0/0	./.	0/0	0/0	0/0
Cq9B	13908625	Cq9B:13908625	C	T	323.46	PASS	.	GT	0/0	0/0	0/0	0/0	0/0	0/0	.|.	.|.	0/0	0|0	0/0	./.	0/0	0/0	./.	0|0	0|0	0/0	0|0	0/0	0/0	0/0	0/0	0/0	0/0	.|.	0/0	0/0	./.	0|0	0|0	./.	.|.	0/0	0/0	0/0	0|0	0/0	0/1	./.	./.	.|.	0/0	0/0	0/0	0/0	0/0	0/0	0/0	0|0	0|0	0/0	0/0	0/0	0/0	0/0	0/0
Cq9B	13908692	Cq9B:13908692	T	C	23632.1	PASS	.	GT	./.	0/1	0/0	1/1	0/0	1/1	0|0	0/1	0/0	0|0	1/1	./.	0/0	0/0	./.	0|0	0|0	0/0	0|0	./.	0/0	0/0	1/1	0/0	0/0	.|.	0/0	./.	0/0	0|0	0|0	1/1	1|1	0/0	0/1	0/0	.|.	0/1	0/0	./.	0/0	1|1	0/0	0/0	./.	0/0	0/1	0/0	1/1	0/1	1|1	0/0	0/0	0/1	0/0	0/0	0/0
Cq9B	13921934	Cq9B:13921934	G	A	30611.4	PASS	.	GT	0/1	0/1	0/1	0/0	0/0	0/0	0|0	0/0	0/1	0|0	0/0	0/1	0/0	0/0	0/0	.|.	0|0	0/0	0|0	0/1	0/1	./.	0/0	./.	0/0	0/1	0/0	0/0	./.	0/1	0/1	0/1	0/1	0/0	0/0	0/1	0/1	0/1	0/0	0/0	0/0	0/1	0/1	0/0	./.	0/0	0/1	0/1	0/1	0/0	.|.	0/0	0/1	0/0	./.	./.	0/1
Cq9B	13949985	Cq9B:13949985	G	A	2401.38	PASS	.	GT	0/0	0/0	./.	./.	0/0	./.	.|.	0/0	0/0	0|0	0/0	0/0	0/0	0/0	./.	0|0	0|0	0/0	0|0	0/0	0/0	0/0	0/0	./.	./.	0/0	0/0	0/0	./.	0/0	0/0	0/0	0/0	0/0	0/0	0/0	0/0	0/0	0/0	./.	0/0	0/0	0/0	0/1	0/0	0/0	0/0	0/0	./.	0/0	0|0	0/0	0/0	0/0	./.	0/0	0/0
Cq9B	13960661	Cq9B:13960661	T	C	2135.83	PASS	.	GT	0/0	0/0	0/0	./.	0/0	0/0	0|0	0/0	0/0	0|0	0/0	0/0	0/0	0/0	0/0	0|0	0|0	0/0	0|0	0/0	0/0	0/0	0/1	0/0	./.	0/0	0/0	0/0	0/0	./.	./.	0/0	./.	0/0	0/0	0/0	0/0	1/1	0/0	0/0	0/0	0/0	0/0	0/0	0/0	0/0	0/0	0/0	./.	0/0	0|0	0/0	0/0	0/0	./.	0/0	./.
Cq9B	13974120	Cq9B:13974120	A	G	118630	PASS	.	GT	0/0	1/1	1/1	1/1	0/0	1/1	0|0	1/1	1/1	.|.	1/1	1/1	0/0	0/0	0/0	1|1	0|0	0/0	0|0	1/1	1/1	1/1	1/1	0/1	0/0	./.	0/0	0/0	0/0	0/0	1/1	1/1	./.	./.	1/1	1/1	1/1	./.	0/0	./.	./.	./.	1/1	0/0	0/0	0/0	1/1	0/1	./.	0/0	.|.	0/0	1/1	0/1	1/1	0/0	0/0
Cq9B	13987421	Cq9B:13987421	C	T	52176.8	PASS	.	GT	0/0	./.	0/1	./.	0/0	0/0	0|0	0/0	0/0	0|0	0/0	0/0	0/0	0/0	0/0	0|0	0|0	0/0	0|0	0/1	1/1	./.	0/0	0/1	0/0	./.	0/0	./.	0/0	0/0	./.	1/1	0/0	0/0	0/0	0/0	1/1	0/1	0/0	0/1	0/0	0/0	1/1	0/0	0/0	0/0	1/1	0|1	./.	./.	0|0	0/0	1/1	./.	./.	0/0	0/0
Cq9B	13987498	Cq9B:13987498	C	G	124.41	PASS	.	GT	0/0	./.	0/1	./.	0/0	./.	0|0	./.	0/0	0|0	0/0	0/0	./.	0/0	0/0	0|0	0|0	0/0	0|0	0/0	0/0	./.	0/0	0/0	0/0	./.	0/0	0/0	0/0	0/0	0/0	0/0	0/0	0/0	0/0	0/0	0/0	0/0	0/0	0/0	0/0	0/0	0/0	0/0	0/0	./.	./.	0|0	0/0	0/0	0|0	0/0	0/0	0/0	./.	0/0	0/0
Cq9B	13989629	Cq9B:13989629	C	T	98.09	PASS	.	GT	0/0	0/1	./.	0/0	0/0	0/0	0|0	0/0	0/0	0|0	0/0	./.	0/0	0/0	0/0	0|0	0|0	./.	0|0	./.	0/0	0/0	0/0	0/1	0/0	./.	0/0	0/0	0/0	0/0	./.	0/0	0/0	0/0	0/0	0/0	0/0	0/0	0/0	0/0	0/0	0/0	0/0	0/0	0/0	0/0	0/0	0|0	./.	0/0	0|0	0/0	0/0	0/0	./.	0/0	0/0
Cq9B	13998230	Cq9B:13998230	G	A	11042	PASS	.	GT	0/0	0/0	0/0	./.	0/0	0/0	0|0	0/0	0/0	0|0	0/0	0/0	0/0	0/0	0/0	0|0	0|0	0/0	0|0	0/0	1/1	0/0	0/0	0/0	0/0	./.	./.	0/0	0/0	0/0	0/1	0/0	0/0	./.	0/0	0/0	1/1	./.	0/0	0/0	0/0	0/0	1/1	0/0	0/0	0/0	0/0	0/1	0/0	0/0	.|.	./.	0/0	0/0	./.	0/0	0/0
Cq9B	14018874	Cq9B:14018874	G	*,T	8403.29	PASS	.	GT	0/0	0/2	0/0	0/0	0/0	0/0	0|0	0/1	0/0	.|.	1/1	./.	0/0	0/0	0/0	1|1	0|0	0/0	0|0	0/0	0/0	0/0	0/1	0/0	0/0	./.	0/0	0/0	0/1	1/1	0/0	0/2	0/0	0/0	1/1	1/1	0/0	0/0	1/1	./.	0/0	1/1	0/0	0/0	0/0	0/0	0/2	0/0	0/2	0/0	1|1	0/0	0/0	1/1	0/0	1/1	./.
Cq9B	14019965	Cq9B:14019965	G	A	3233.14	PASS	.	GT	./.	0/0	0/0	0/0	./.	0/0	0|0	0/0	0/0	.|.	0/0	0/0	0/0	0/0	./.	.|.	0|0	0/0	0|0	0/0	0/0	0/0	0/0	0/0	./.	./.	0/0	0/0	0/0	0/0	0/0	0/0	0/0	0/0	0/0	0/0	0/0	0/0	0/0	./.	0/0	0/0	0/0	0/0	0/0	0/0	0/0	./.	0|1	0/0	0|0	0/0	0/0	0/0	./.	0/0	0/0
Cq9B	14020655	Cq9B:14020655	G	T	45263.1	PASS	.	GT	0/0	0/1	0/0	0/1	./.	0/0	0|0	0/0	0/1	0|0	0/1	0/0	0/0	0/0	0/0	0|0	0|0	0/0	.|.	0/0	0/1	0/1	0/0	0/1	0/0	./.	./.	0/0	./.	0/1	0/1	0/1	0/0	0/0	0/0	0/0	0/1	0/0	0/1	./.	0/0	0/1	0/1	./.	0/0	0/0	0/1	0/0	0/1	./.	0/1	0/0	0/0	0/1	0/0	0/1	./.
Cq9B	14061633	Cq9B:14061633	A	T	1284.89	PASS	.	GT	0/0	0/0	0/0	0/0	0/0	0/0	0|0	0/0	0/0	.|.	0/0	0/0	./.	0/0	0/0	0|0	0|0	0/0	0|0	./.	0/0	./.	0/0	0/0	0/0	./.	0/0	0/0	0/0	./.	0/0	0/0	0/0	0/0	0/0	0/0	0/0	0/0	0/0	./.	0/0	0/0	0/0	0/0	0/0	0/0	./.	0/0	0/0	0/0	./.	0/1	0/0	0/0	./.	0/0	0/0
Cq9B	14133716	Cq9B:14133716	C	T	101.38	PASS	.	GT	0/0	0/0	0/0	0/0	0/0	0/0	0|0	0/0	0/0	0|0	0/0	0/0	0/0	0/0	./.	0|0	0|0	0/0	0|0	0/0	0/0	0/0	0/0	./.	0/0	./.	0/0	0/0	0/0	0/1	0/0	0/0	0/0	./.	0/0	0/0	0/0	./.	0/0	./.	./.	0/0	./.	0/0	0/0	0/0	./.	./.	0/0	0/0	./.	0/0	0/0	0/0	0/0	0/0	0/0
Cq9B	14146852	Cq9B:14146852	T	C	37010.6	PASS	.	GT	0/0	1/1	0/1	1/1	0/0	0/0	0|0	0/1	0/0	0|0	1/1	0/0	0/0	0/0	0/0	0|0	0|0	0/0	0|0	0/0	0/0	0/0	0/1	0/0	0/0	0/1	0/0	0/0	0/0	./.	0/0	1/1	0/0	0/0	0/1	0/0	0/0	0/0	1/1	0/0	0/0	0/1	0/0	0/0	0/0	0/0	1/1	0/0	1/1	0/0	1/1	0/0	0/0	1/1	0/1	./.	0/0
Cq9B	14167279	Cq9B:14167279	G	A	13145.4	PASS	.	GT	0/0	0/0	0|1	0/0	0/0	0/0	0|0	0/0	0|1	0|0	0/0	0/0	0/0	0/0	./.	0|0	0|0	0/0	0/1	0/0	0|1	0/0	0/0	0/0	0/0	0/0	0/0	0/0	0/0	0/0	0/0	0/0	0/0	0/0	0/0	0|1	0|1	0/0	0/0	./.	./.	0/0	0/1	0/0	0/0	0/0	0/0	0/0	0/0	./.	./.	0/0	0/0	0/0	0|1	0/0	./.
Cq9B	14167341	Cq9B:14167341	C	A	646.75	PASS	.	GT	0/0	0/0	0|1	0/0	0/0	0/0	0|0	0/0	0|0	0|0	0/0	0/0	0/0	0/0	0/0	0|0	0|0	0/0	0/0	0/0	0|1	0/0	0/0	0/0	0/0	0/0	0/0	0/0	0/0	./.	0/0	0/0	0/0	0/0	0/0	0|0	0|0	0/0	0/0	./.	0/0	0/0	0/0	0/0	0/0	0/0	0/0	0/0	0/0	0/0	0/0	0/0	0/0	0/0	.|.	0/0	./.
Cq9B	14167365	Cq9B:14167365	G	A	22526.8	PASS	.	GT	0/0	0/0	0|0	0/0	0/0	0/0	0|0	0/1	0|0	0|0	0/0	0/0	0/0	0/0	0/0	0/1	0|0	0/0	0/0	0/0	0|0	0/0	0/0	0/0	0/0	0/0	0/0	0/0	0/0	./.	0/0	0/0	0/0	0/0	0/1	1|1	0|0	0/0	0/0	./.	./.	0/0	0/0	0/0	0/0	0/0	0/0	0/1	0/0	0/0	0/0	0/0	0/0	0/0	.|.	0/0	./.
Cq9B	14174140	Cq9B:14174140	T	C	179.54	PASS	.	GT	0/0	0/0	0|0	0/0	0/0	0/0	0|0	0/0	0|0	0|0	0/0	0/0	0/0	0/0	./.	0/0	0|0	0/0	0/0	0/0	0|0	0/0	0/0	0/0	0/0	./.	./.	0/0	0/1	0/0	0/0	0/0	0/0	0/0	0/0	0|0	.|.	./.	./.	0/0	0/0	./.	0/0	0/0	0/0	0/0	0/0	./.	0/0	0/0	0/0	0/0	0/0	0/0	.|.	./.	0/0
Cq9B	14182113	Cq9B:14182113	C	T	104526	PASS	.	GT	0/0	0/0	0|0	./.	0/0	1/1	.|.	0|1	1|1	0|0	0/0	1/1	0/0	1/1	0/0	0/0	0|0	0/0	0/0	1/1	0|1	./.	0/0	0|1	1/1	./.	0|1	0/0	0/0	0/0	0|1	0/0	1/1	0/0	0/1	1|1	.|.	1/1	0/0	0/0	0/0	0/0	1/1	0/0	./.	0/0	0/0	1/1	0/0	0/0	0/0	0/0	1/1	./.	.|.	./.	0/0
Cq9B	14260026	Cq9B:14260026	G	A	1931.57	PASS	.	GT	0/0	0/0	0|0	0/0	0/0	0/0	0|0	0|0	0|0	0|0	./.	0/0	0/0	0/0	0/0	0/0	0|0	0/0	0/0	0/0	0|0	0/0	0/0	0|0	0/0	./.	0|0	0/0	0/0	0/0	0|0	0/1	0/0	0/0	0/0	0|0	0|0	0/0	0/0	0/0	0/0	0/0	0/0	0/0	./.	0/0	0/0	0/0	0/0	0/0	0/0	0/0	0/0	0/0	.|.	0/0	0/0
Cq9B	14311434	Cq9B:14311434	G	A	22424.6	PASS	.	GT	0/0	0/0	0/1	./.	0/0	0/0	0|0	0|0	0|0	0|0	0/0	0/0	0/0	0/0	0/0	0/0	0|0	./.	0/0	0/0	0|0	0/0	0/0	0|0	0/0	./.	0|0	0/0	0/0	0/0	.|.	0/0	0/0	0/0	0/1	0|0	.|.	0/0	./.	./.	0/0	0/0	0/0	0/0	0/0	0/0	./.	0/0	0/0	0/0	0/0	0/0	0/0	./.	0|0	0/0	0/0
Cq9B	14323479	Cq9B:14323479	C	T	16713.3	PASS	.	GT	0/0	0/0	0/1	0/0	0/0	0/0	0|0	0|0	0|0	0|0	0/0	0/0	0/0	0/0	0/0	0/0	0|0	0/0	0/0	0/0	1|1	0/0	0/0	0|0	./.	./.	0|0	0/0	0/0	0/0	.|.	0/0	./.	0/0	./.	0|0	1|1	0/0	0/0	./.	0/0	0/0	1/1	0/0	0/0	0/0	0/0	0/0	0/0	0/0	0/0	0/0	0/0	0/0	.|.	0/0	0/0
Cq9B	14323746	Cq9B:14323746	A	T	5355.18	PASS	.	GT	0/0	0/0	0/0	0/0	0/0	0/0	0|0	0|0	0|0	0|0	0/0	0/0	0/0	0/0	./.	0/0	0|0	0/0	0/0	0/0	0|0	0/0	0/0	0|0	0/0	./.	0|0	0/0	./.	./.	0|0	./.	0/0	0/0	0/1	0|0	0|0	0/0	0/0	./.	0/0	0/0	0/0	0/0	0/0	0/0	./.	0/0	0/0	./.	./.	0/0	0/0	0/0	.|.	0/0	./.
Cq9B	14369664	Cq9B:14369664	G	C	959.53	PASS	.	GT	0/0	0/0	0/0	./.	0/0	./.	0|0	0|0	.|.	.|.	./.	./.	0/0	0/0	./.	0/0	0|0	0/0	0/0	0/0	0|1	0/0	0/0	0|0	0/0	./.	0|0	0/0	0/0	0/0	0|0	0/0	0/0	./.	0/0	0|0	.|.	0/0	0/0	0/0	0/0	0/0	0/0	./.	0/0	0/0	0/0	0/0	0/0	0/0	0/0	0/0	0/0	0/0	0|0	0/0	0/0
Cq9B	14370674	Cq9B:14370674	C	T	399.89	PASS	.	GT	./.	0/0	0/0	./.	0/0	0/0	0|0	0|0	0|0	.|.	0/0	0/0	0/0	0/0	0/0	0/0	0|0	0/0	0/0	0/0	0|0	0/1	0/0	.|.	./.	./.	.|.	0/0	0/0	0/0	0|0	0/0	0/0	0/0	0/0	0|0	0|0	0/0	0/0	./.	0/0	0/0	./.	0/0	0/0	0/0	0/0	./.	0/0	0/0	0/0	0/0	0/0	0/0	0|0	0/0	0/0
Cq9B	14402257	Cq9B:14402257	C	T	79633.8	PASS	.	GT	./.	0/1	0/1	./.	0/0	1/1	0|0	0/1	1|1	1|1	0/0	1/1	0/0	1/1	0/0	1/1	1|1	0/0	./.	0/0	1|1	./.	0/1	0|0	1/1	./.	1|1	0/0	0/0	0/0	.|.	./.	1/1	1/1	0/1	0|0	1|1	1/1	1/1	./.	0/1	0/0	1/1	1/1	./.	0/0	1/1	./.	0/0	0/0	0/0	1/1	0/0	0/1	1|1	./.	0/0
Cq9B	14403902	Cq9B:14403902	G	A	119986	PASS	.	GT	1/1	1/1	./.	1/1	1/1	1/1	1|1	0/1	1|1	.|.	0/0	1/1	1/1	1/1	./.	1/1	1|1	1/1	0/0	0/0	1|1	0/0	0/1	0|0	1/1	./.	.|.	1/1	0/0	0/0	1|1	1/1	1/1	1/1	0/1	0|0	1|1	1/1	1/1	0/0	1/1	0/0	1/1	1/1	./.	1/1	1/1	0/1	0/0	./.	./.	1/1	0/0	./.	.|.	./.	1/1
Cq9B	14413932	Cq9B:14413932	G	A	18800.4	PASS	.	GT	0/0	1/1	0/0	./.	0/0	./.	0|0	0/1	0|0	0|0	1/1	0/0	0/0	0/0	0/0	0/0	0|0	0/0	0/0	0/0	0|0	0/0	0/1	0|0	1/1	./.	0|0	./.	0/0	0/0	0|0	1/1	0/0	0/0	0/0	0|0	0|0	0/0	0/0	./.	0/0	1/1	0/0	0/0	0/0	0/0	1/1	0/0	./.	./.	1/1	0/0	0/0	0/0	.|.	./.	0/0
Cq9B	14418048	Cq9B:14418048	C	T	63750.4	PASS	.	GT	0/0	0/0	./.	0/0	0/0	./.	0|0	0/0	0|0	0|0	0/0	0/0	0/0	./.	./.	0/0	0|0	0/0	0/1	1/1	1|1	1/1	0/0	0/1	./.	./.	.|.	0/0	0/0	./.	1|1	0/0	0/0	0/0	0/0	0|0	1|1	0/0	0/0	0/0	0/0	0/0	0/1	0/0	0/0	./.	0/1	0/0	1/1	0/0	./.	0/0	0/0	0/0	0|0	1/1	0/0
Cq9B	14421825	Cq9B:14421825	C	G	36.46	PASS	.	GT	0/0	0/0	0/0	0/0	0/0	0/0	0|0	0/0	0|0	0|0	0/0	0/0	0/0	./.	0/0	0/0	.|.	0/0	0/0	0/0	0|0	./.	0/0	0/0	0|1	./.	0|0	0/0	0/0	0/0	0|0	0/0	0/0	0/0	0/0	0|0	0|0	0/0	0/0	./.	./.	0/0	./.	0/0	0/0	0/0	0/0	./.	0/0	0/0	./.	0/0	0/0	0/0	0|0	./.	0/0
Cq9B	14421879	Cq9B:14421879	T	C	507.36	PASS	.	GT	0/0	0/0	0/0	0/0	0/0	0/0	0|0	0/0	0|0	0|0	0/0	0/0	0/0	0/0	0/0	0/0	0|0	0/0	./.	./.	0|0	./.	0/0	0/0	0|0	0/0	0|0	0/0	0/0	0/0	0|0	0/0	0/0	0/0	0/0	0|0	.|.	0/0	0/0	./.	0/0	0/0	0/0	0/0	0/0	./.	0/0	0/0	1/1	0/0	0/0	0/0	0/0	0/0	0|0	./.	0/0
Cq9B	14421913	Cq9B:14421913	C	A	534.48	PASS	.	GT	0/0	0/0	0/1	./.	0/0	0/0	0|0	0/0	0|0	.|.	0/0	0/0	0/0	0/0	./.	0/0	0|0	0/0	./.	0/0	0|0	./.	0/0	0/0	.|.	0/0	0|0	0/0	0/0	0/0	.|.	0/0	0/0	0/0	0/0	0|0	.|.	0/0	0/0	0/0	./.	0/0	0/0	0/0	0/0	./.	0/0	0/0	0/0	0/0	0/0	0/0	0/0	0/0	0|0	0/0	./.
Cq9B	14429293	Cq9B:14429293	G	T	7814.93	PASS	.	GT	0/0	0/0	./.	./.	0/0	0/0	0|0	0/0	0|0	.|.	0/0	0/0	0/0	0/0	./.	0/0	0|0	0/0	1/1	0/0	0|0	0/0	0/0	0/0	.|.	0/0	0|0	0/0	./.	./.	0|0	0/0	0/0	0/0	0/0	0|0	0|0	./.	0/0	0/1	0/0	0/0	0/0	0/0	./.	0/0	0/0	0/0	./.	0/0	0/0	0/0	0/0	0/0	.|.	0/0	0/0
Cq9B	14436510	Cq9B:14436510	G	A	113353	PASS	.	GT	1/1	1/1	0/0	1/1	0/0	0/1	0|0	1/1	1|1	1|1	1/1	0/1	0/0	1/1	0/0	1/1	1|1	0/0	0/0	1/1	0|0	1/1	1/1	0/1	1|1	./.	0/1	0/1	0/0	./.	0|0	1/1	1/1	1/1	0/1	0|0	0|0	1/1	1/1	0/0	0/0	1/1	0/0	0/1	1/1	0/0	1/1	1/1	0/0	0/0	1/1	0/1	1/1	1/1	1|1	0/0	0/0
Cq9B	14472134	Cq9B:14472134	A	T	5206.62	PASS	.	GT	0/0	0/0	./.	./.	0/0	0/0	0|0	0/0	0|0	.|.	0/0	0/0	0/0	0/0	0/0	0/0	0|0	0/0	0/0	1/1	0|0	0/0	0/0	0/0	0|0	./.	0/0	0/0	0/0	0/0	0|0	0/0	0/0	0/0	0/0	0|0	.|.	0/0	0/0	./.	0/0	0/0	0/0	0/0	0/0	0/0	0/0	0/0	0/0	0/0	./.	0/0	0/0	0/0	.|.	0/0	0/0
Cq9B	14472443	Cq9B:14472443	A	G	8462.33	PASS	.	GT	0/0	0/0	0/0	0/0	./.	./.	.|.	0/0	0|0	.|.	0/0	0/0	./.	0/0	0/0	1/1	0|0	0/0	0/0	./.	0|0	0/0	0/0	0/0	0|0	0/0	0/0	0/0	0/0	0/0	0|0	0/0	0/0	./.	0/1	0|0	.|.	0/0	0/0	./.	0/0	0/0	0/0	0/0	0/0	0/0	./.	0/0	0/0	0/0	0/0	0/0	1/1	0/0	0|0	0/0	0/0
Cq9B	14472462	Cq9B:14472462	C	T	67458.4	PASS	.	GT	1/1	1/1	0/0	1/1	./.	./.	.|.	0/1	0/1	1|1	1/1	0/0	./.	1/1	0/0	0/0	1|1	0/0	0/0	./.	0|0	0/0	1/1	0/0	1|1	./.	0/1	0/0	0/0	1/1	0|0	1/1	1/1	./.	0/0	0|0	.|.	0/1	1/1	./.	0/0	0/1	0/0	1/1	1/1	0/0	./.	0/1	1/1	0/0	1/1	1/1	0/0	1/1	0|0	1/1	0/0
Cq9B	14472534	Cq9B:14472534	T	C	150966	PASS	.	GT	1/1	1/1	1/1	./.	./.	1/1	.|.	1/1	1/1	1|1	1/1	./.	0/0	1/1	0/0	./.	1|1	0/0	0/0	./.	1|1	1/1	1/1	0/0	1|1	0/1	0/1	0/0	0/0	1/1	1|1	1/1	0/1	./.	0/0	0|0	1|1	1/1	1/1	0/0	0/0	0/1	1/1	1/1	1/1	0/0	./.	1/1	1/1	0/0	1/1	1/1	0/0	0|1	1|1	./.	0/0
Cq9B	14490745	Cq9B:14490745	A	G	7671.24	PASS	.	GT	0/0	0/0	0/0	0/0	0/0	0/0	0|0	0/0	0/0	0|0	0/0	./.	0/0	./.	0/0	0/0	0|0	0/0	0/0	./.	0|0	0/0	0/0	0/0	0|0	./.	0/0	0/0	0/0	./.	0|0	0/0	0/0	0/0	0/0	0|0	0|0	0/0	0/0	./.	0/1	0/0	0/0	./.	0/0	0/0	0/0	0/0	./.	0/0	0/0	0/0	0/0	0|0	0|0	0/0	0/0
Cq9B	14496547	Cq9B:14496547	A	T	10592.6	PASS	.	GT	0/0	0/0	0/0	./.	0/0	./.	0|0	0/0	1/1	0|0	0/0	0/1	0/0	0/0	0/0	0/0	0|0	0/0	0/0	1/1	0|0	0/0	0/0	0/0	0|0	0/0	0/0	0/0	0/0	./.	0|0	0/0	./.	./.	0/0	0|0	0|0	./.	0/0	0/0	0/0	0/0	0/0	0/0	0/0	0/0	0/0	0/0	./.	0/0	./.	0/0	0/0	0|0	0/1	./.	0/0
Cq9B	14514586	Cq9B:14514586	G	T	6042.83	PASS	.	GT	0/0	0/0	0/0	./.	0/0	./.	0|0	./.	0/0	0|0	0/0	0/0	0/0	0/0	0/1	0/0	0|0	0/0	0/0	0/0	0|0	./.	0/0	0/1	.|.	./.	0/0	0/0	0/0	0/0	.|.	./.	0/0	0/0	0/0	0|0	0|0	0/0	0/0	0/1	0/1	0/0	0/0	0/0	./.	0/1	0/0	0/0	0/0	0/1	0/0	0/0	./.	0|0	./.	0/0	0/0
Cq9B	14514656	Cq9B:14514656	C	A	45127.1	PASS	.	GT	0/0	0/0	1/1	0/0	0/0	0/0	0|0	0/0	0/0	0|0	0/0	./.	0/0	0/0	0/1	0/0	0|0	0/0	0/1	0/0	0|0	0/0	0/0	0/1	0|0	./.	0/0	0/1	0/1	./.	.|.	0/0	0/0	./.	1/1	1|1	0|0	0/0	0/0	0/0	0/1	0/0	./.	0/0	./.	0/1	0/0	0/0	0/0	0/0	0/0	0/0	1/1	0|0	./.	0/0	0/0
Cq9B	14516769	Cq9B:14516769	T	C	27548.8	PASS	.	GT	0/0	0/0	./.	./.	0/0	0/0	0|0	0/0	0/0	0|0	0/0	./.	0/0	0/0	0/0	0/0	.|.	0/0	0/0	0/0	0|0	0/0	0/0	0/0	.|.	./.	0/0	0/0	0/0	0/0	1|1	0/0	0/0	0/0	1/1	1|1	.|.	0|1	0/0	./.	./.	0/0	0/0	0/0	0/0	0/0	0/0	0/0	0/0	0/0	0/0	0/0	./.	0|0	0/0	0/0	0/0
Cq9B	14546614	Cq9B:14546614	T	G	9387.29	PASS	.	GT	0/0	0/0	0/0	./.	./.	0/0	0|0	0|1	0/0	0|0	0/0	0/0	0/0	0|1	./.	0|1	0|0	0/0	0/0	0/0	0|1	0/0	0/0	0/0	0|0	./.	0/0	0/0	0/0	0|1	0|0	0/0	0/0	./.	0/0	0|0	0|0	0|0	0|1	./.	0/0	0/0	0|1	./.	0/0	./.	./.	0/0	0|1	0/0	./.	0/0	0/0	0|0	0|1	0/0	0/0
Cq9B	14549137	Cq9B:14549137	G	A	82983.9	PASS	.	GT	0/0	0/0	1/1	./.	0/0	0/0	.|.	0/1	1/1	.|.	0/0	1/1	0/0	0|0	0/0	.|.	0|0	0/0	0/0	1/1	1|1	1/1	0/0	0/1	0|0	./.	0/0	0/0	0/0	0|0	.|.	0/0	0/0	./.	1/1	1|1	1|1	0/1	0|0	./.	./.	0/0	1|1	0/0	0/0	0/0	0/0	0/1	0|0	0/0	0/0	0/0	0/0	0|0	.|.	0/0	0/0
Cq9B	14574431	Cq9B:14574431	G	A	541.04	PASS	.	GT	0/0	./.	0/0	./.	0|1	0/0	0|0	0/0	0/0	0|0	0/0	0/0	0/0	.|.	0/0	0|0	0|0	0/0	0/0	0/0	0|0	0/0	0/0	0/0	0|0	0/0	0/0	0/0	0/0	0|0	0|0	0/0	0/0	0/0	0/0	0|0	0|0	0/0	0|0	./.	./.	0/0	0|0	0/0	0/0	0/0	0/0	0/0	.|.	0/0	./.	./.	0/0	0|0	.|.	./.	0/0
Cq9B	14585562	Cq9B:14585562	G	A	2471.99	PASS	.	GT	0/0	0/0	0/0	./.	.|.	0/0	0|0	0/0	0/0	0|0	./.	0/0	0/0	0|0	./.	0|0	0|0	0/0	./.	0/0	0|0	0/0	0/0	0/0	0|0	./.	0/0	0/0	0/0	0|0	0|0	./.	0/0	0/0	0/0	0|0	0|0	0/0	0|0	0/0	0/0	0/0	0|0	0/0	0/0	0/0	0/0	0/0	0|0	0/0	0/0	./.	0/1	0|0	.|.	0/0	0/0
Cq9B	14596663	Cq9B:14596663	G	A,T	21669.9	PASS	.	GT	0/0	0/0	0/0	./.	0|0	0/0	.|.	0/0	0/0	0|0	./.	0/0	0/0	0|0	0/0	0|0	0|0	0/0	0/0	0/0	0|0	0/0	0/0	0/2	0|0	./.	0/0	0/0	0/0	0|0	0|0	0/0	0/0	0/0	1/1	1|1	.|.	0/0	0|0	./.	0/0	./.	0|0	0/0	0/0	0/0	./.	0/2	0|0	0/0	./.	./.	0/0	0|0	.|.	0/0	0/0
Cq9B	14603846	Cq9B:14603846	G	A	17173.5	PASS	.	GT	0/0	0/0	0/1	0/0	0|0	0/0	0|0	0/0	0/0	0|0	0/0	0/0	0/0	0|0	./.	0|0	0|0	0/0	0/0	./.	0|0	0/0	0/0	./.	.|.	./.	./.	./.	0/0	0|0	.|.	0/0	0/0	0/0	0/0	0|0	.|.	0/1	0|0	0/0	0/0	0/0	0|0	0/0	0/0	0/0	0/0	0/1	0|0	0/0	0/0	0/0	0/0	.|.	.|.	0/0	0/0
Cq9B	14626759	Cq9B:14626759	C	A	17381.4	PASS	.	GT	0/0	0/0	0/0	./.	0|0	0/0	0|0	./.	./.	0|0	0/0	0/0	0/0	0|0	0/0	0|0	0|0	0/0	0/0	0/0	0|0	1/1	0/0	0/0	.|.	0/0	0/0	0/0	0/0	0|0	0|0	0/0	./.	0/0	1/1	1|1	0|0	0/0	0|0	./.	0/0	0/0	.|.	0/0	0/0	0/0	./.	0/0	0|0	0/0	./.	0/0	0/0	0|0	.|.	0/0	0/0
Cq9B	14627962	Cq9B:14627962	T	C	24057.9	PASS	.	GT	0/0	0/0	0/0	./.	0|0	0/0	0|0	0/1	1/1	0|0	0/0	./.	./.	0|0	0/0	0|0	0|0	0/0	0/0	1/1	0/1	0/0	0/0	0/1	0|0	./.	0/0	0/0	0/0	0|0	0|0	0/0	0/0	0/0	0/0	0|0	1|1	0/0	0|0	0/0	0/0	0/0	1|1	0/0	./.	0/0	0/0	0/1	.|.	0/0	0/0	0/0	0/0	0|0	1|1	0/0	0/0
Cq9B	14628129	Cq9B:14628129	A	T	1121.46	PASS	.	GT	0/1	0/0	0/0	0/0	0|0	0/0	0|0	./.	0/0	0|0	0/0	./.	0/0	0|0	0/0	1|1	0|0	./.	0/0	./.	0/0	0/0	0/0	0/0	0|0	./.	0/0	0/0	0/0	0|0	0|0	0/0	0/0	0/0	0/0	0|0	0|0	0/0	0|0	./.	0/0	0/0	0|0	./.	0/0	0/0	0/0	0/0	.|.	./.	0/0	0/0	0/0	0|0	0|0	0/0	0/0
Cq9B	14644512	Cq9B:14644512	G	A	135164	PASS	.	GT	1/1	1/1	1/1	1/1	.|.	1/1	0|0	1/1	0/0	1|1	1/1	0/0	0/0	1|1	0/0	0|0	1|1	0/0	./.	0/0	1/1	./.	1/1	0/1	1|1	./.	1/1	0/0	0/0	.|.	1|1	0/1	1/1	1/1	1/1	1|1	1|1	1/1	.|.	0/0	0/0	1/1	1|1	./.	./.	0/0	./.	1/1	1|1	0/0	./.	1/1	1/1	0/1	0|0	./.	0/0
Cq9B	14649364	Cq9B:14649364	C	T	3763.63	PASS	.	GT	0/0	0/0	0/0	0/0	0|0	0/0	0|0	./.	0/0	0|0	0/0	./.	0/0	0|0	0/0	0|0	0|0	0/0	0/0	./.	0/0	0/0	0/0	0/0	0|0	./.	0/0	0/0	0/0	0|0	.|.	0/0	0/0	./.	0/0	0|0	0|0	0/0	0|0	0/0	./.	0/0	.|.	0/0	0/0	0/0	0/0	0/0	0|0	0/0	./.	./.	0/0	0/0	.|.	1/1	0/0
Cq9B	14654576	Cq9B:14654576	G	A	23764.3	PASS	.	GT	0/0	0/0	0/1	0/0	0|0	0/0	0|0	./.	0/0	0/1	0/0	./.	0/0	0|0	./.	0|0	0|0	0/0	0/0	0/0	0/0	0/0	0/0	0/0	0|0	./.	./.	0/0	0/0	0|0	0|0	0/0	0/0	0/0	0/1	1|1	0|0	./.	0|0	./.	0/0	0/0	0|0	0/0	0/0	0/0	0/0	0/0	0|0	0/0	./.	./.	0/0	0/0	0|0	0/0	0/0
Cq9B	14668488	Cq9B:14668488	A	G	386.09	PASS	.	GT	0/0	0/0	0/0	./.	0|0	0/0	.|.	0/0	0/0	0/0	0/0	0/0	./.	0|0	0/0	0|0	0|0	0/0	0/0	0/0	0/0	./.	./.	0/0	0|0	./.	0/0	0/0	0/0	0|0	0|0	0/0	0/0	0/0	0/1	0|0	0|0	0/0	0|0	./.	0/0	0/0	0|0	./.	0/0	0/0	0/0	0/0	0|0	0/0	0/0	0/0	0/0	0/0	0|0	0/0	0/0
Cq9B	14670097	Cq9B:14670097	C	A	1920.42	PASS	.	GT	0/0	0/0	0/0	./.	0|0	0/0	0|0	0/0	0/0	./.	0/0	0/0	0/0	0|0	0/0	0|0	0|0	0/0	0/0	0/0	0/0	0/0	./.	./.	0|0	0/1	0/0	0/0	0/1	0|0	0|0	0/0	0/0	0/0	./.	0|0	0|0	0/0	0|0	./.	0/0	0/0	0|0	0/0	0/0	0/0	0/0	0/0	0|0	0/0	0/0	0/0	./.	0/0	0|0	0/0	0/0
Cq9B	14704012	Cq9B:14704012	C	T	3078.93	PASS	.	GT	0/0	0/0	0/0	./.	0|0	0/0	0|0	./.	0/1	0/0	0/0	0/1	0/0	0|0	0/0	0|0	0|0	./.	0/0	0/0	0/0	0/0	0/0	0/0	.|.	./.	./.	0/0	0/0	.|.	0|0	0/0	0/0	0/0	0/0	0|0	0|0	0/0	0|0	./.	0/0	0/0	0|0	0/0	./.	0/0	0/0	0/0	0|0	0/0	0/0	0/0	0/0	0/0	1|1	0/0	0/0
Cq9B	14705159	Cq9B:14705159	A	G	38931.5	PASS	.	GT	./.	0/0	0/0	./.	0|0	0/1	.|.	0/0	0/0	./.	0/1	0/0	0/0	0/1	0/0	0|0	0/1	0/0	0/0	0/0	0/0	0/0	0/1	0/0	0/1	0/1	0/1	0/0	0/0	0/1	0/1	0/0	0/0	0/1	0/1	0|0	0|0	0/0	.|.	./.	./.	0/0	0|0	0/1	0/1	./.	0/0	0/1	0|0	./.	0/1	0/1	0/0	0/0	0|0	0/1	0/0
Cq9B	14748515	Cq9B:14748515	C	T	258.22	PASS	.	GT	0/0	0/0	0/0	./.	0|0	0/0	0|0	0/0	0/0	0/0	0/0	./.	0/0	0/0	0/0	0|0	0/0	0/0	0/0	0/0	0/0	./.	0/0	0/0	0/0	./.	0/0	0/0	0/0	./.	0/0	0/0	1/1	0/0	0/0	0|0	0|0	0/0	0|0	./.	./.	0/0	0|0	0/0	0/0	0/0	0/0	0/0	0|0	0/0	./.	0/0	0/0	0/0	0|0	./.	0/0
Cq9B	14766465	Cq9B:14766465	A	T	5517.43	PASS	.	GT	0/0	0/0	0/0	./.	0|0	0/0	.|.	0/0	0/0	1/1	0/0	./.	0/0	./.	0/0	0|0	0/0	0/0	0/0	./.	0/0	./.	0/0	0/0	0/0	./.	0/0	0/0	./.	./.	0/0	0/0	0/0	1/1	./.	0|0	0|0	0/0	0|0	0/0	0/0	0/0	0|0	1/1	1/1	0/0	0/0	0/0	0|0	0/0	0/0	0/0	0/0	0/0	.|.	0/0	0/0
Cq9B	14766470	Cq9B:14766470	T	C	237817	PASS	.	GT	1/1	1/1	1/1	./.	1|1	1/1	.|.	1/1	1/1	1/1	1/1	./.	1/1	./.	1/1	1|1	1/1	1/1	1/1	./.	1/1	./.	1/1	1/1	1/1	./.	1/1	1/1	./.	./.	1/1	1/1	1/1	1/1	./.	1|1	1|1	0/1	1|1	1/1	1/1	1/1	1|1	1/1	1/1	1/1	1/1	1/1	1|1	1/1	1/1	1/1	1/1	1/1	.|.	1/1	1/1
Cq9B	14787950	Cq9B:14787950	G	C	94573.5	PASS	.	GT	1/1	1/1	0/1	./.	0|0	0/1	0|0	0/1	./.	1/1	1/1	1/1	./.	0/1	./.	0|0	1/1	0/0	0/0	0/0	0/0	0/0	1/1	0/0	1/1	./.	0/1	0/0	0/0	1/1	1/1	./.	1/1	1/1	0/1	0|0	0|0	0/1	1|1	./.	0/0	1/1	0|0	1/1	1/1	./.	1/1	1/1	1|1	0/0	1/1	1/1	0/1	1/1	.|.	1/1	0/0
Cq9B	14809131	Cq9B:14809131	A	T	48213.6	PASS	.	GT	0/1	0/1	0/0	0/1	.|.	0/1	.|.	0/0	0/0	0/1	0/1	./.	0/0	0/1	0/0	0/1	0/1	./.	0/0	./.	0/0	0/0	0/1	0/1	0/1	0/0	0/1	0/0	0/1	0/1	0/1	0/1	0/1	0/1	0/1	0|0	0|0	0/1	0/1	./.	./.	0/0	0/1	0/1	0/1	0/0	0/0	0/1	0/1	./.	./.	0/1	0/0	0/1	0|0	0/0	0/0
Cq9B	14810005	Cq9B:14810005	G	C	914.26	PASS	.	GT	0/0	0/0	0/0	./.	.|.	0/0	0|0	0/0	0/0	0/0	0/0	0/0	0/0	0/0	0/0	./.	0/0	0/0	0/0	0/0	0/0	0/0	0/0	0/0	0/0	./.	0/0	0/0	0/1	./.	0/0	0/1	0/0	./.	0/0	0|0	0|0	0/0	0/0	0/0	0/0	0/0	0/0	0/0	0/1	0/0	0/0	0/0	0/0	0/0	0/0	0/1	0/0	0/0	0|0	0/0	0/0
Cq9B	14872684	Cq9B:14872684	C	T	821.87	PASS	.	GT	0/0	0/0	0/0	./.	0|0	0/0	0|0	0/0	0/0	0/0	./.	0/0	0/0	0/0	./.	0/0	0/0	0/0	0/0	0/0	0/0	./.	0/0	0/0	0/0	./.	./.	./.	0/0	0/0	0/0	0/0	0/0	0/0	0/0	0|0	0|0	0/0	0/0	./.	./.	0/0	0/0	./.	0/0	0/0	0/0	0/0	0/0	0/0	0/0	0/0	0/0	0/0	0|0	0/0	0/1
Cq9B	14915140	Cq9B:14915140	C	T	739.21	PASS	.	GT	0/0	0/0	0/0	./.	0|0	0/0	0|0	0/0	0/0	0/0	0/0	0/0	0/0	0/0	1/1	0/0	0/0	0/0	0/0	0/0	0/0	0/0	0/0	0/0	0/0	0/0	0/0	0/0	0/0	./.	0/0	0/0	0/0	0/0	0/0	0|0	0|0	0/0	0/0	./.	1/1	0/0	0/0	0/0	0/0	0/0	0/0	0/0	0/0	0/0	./.	0/0	0/0	0/0	0|0	./.	0/0
Cq9B	14935220	Cq9B:14935220	G	T	40157.5	PASS	.	GT	0|1	0|1	0|1	./.	0|0	0/0	0|0	0/1	0|1	0|1	0|1	0|1	./.	0|1	./.	0|1	0|1	0/0	./.	0|1	0/0	0/1	0|1	0|1	0|1	0/1	0|1	0/0	0/0	./.	0|1	0/0	0|1	0|1	0|1	0|1	0|0	0|1	./.	./.	./.	0/0	0/0	0/1	0/0	0/0	0/0	0|1	0|1	0/0	./.	0|1	0|1	0/0	.|.	./.	0/0
Cq9B	14937453	Cq9B:14937453	A	C	3786.75	PASS	.	GT	0|0	0|0	0|0	0/0	0|0	0/0	0|0	./.	0|0	0|0	0|0	0|0	./.	0|0	0/0	0|0	0|0	0/0	0/0	0|0	0/0	0/0	0|0	0|0	0|0	./.	0|0	0/0	0/0	./.	.|.	0/0	.|.	0|0	0|0	0|0	0|0	0|0	0/0	./.	0/0	0/0	0/0	0/0	0/0	0/0	0/0	1|1	0|0	0/0	./.	0|0	0|0	0/0	0|0	0/0	0/0
Cq9B	14950963	Cq9B:14950963	G	A	4585.63	PASS	.	GT	0|0	0|0	0/1	0/0	0|0	0/0	0|0	0/0	0|0	.|.	.|.	.|.	./.	0|0	0/0	0|0	0|0	./.	0/0	0|0	0/0	./.	0|0	0|0	0|0	0/0	0|0	0/0	0/0	0/0	0|0	0/0	0|0	.|.	0|0	0|0	0|0	0|0	0/0	0/0	0/0	0/0	0/0	./.	0/0	0/0	0/0	0|0	0|0	0/0	0/0	0|0	0|0	0/0	.|.	0/0	0/0
Cq9B	14951599	Cq9B:14951599	C	A	135373	PASS	.	GT	1|1	1|1	1/1	1/1	0|0	0/1	0|0	./.	1|1	1|1	1|1	0/1	0/0	1|1	0/0	1|1	.|.	0/0	0/0	0|0	1/1	0/0	1|1	.|.	1|1	./.	.|.	0/0	0/0	0/1	1|1	1/1	1|1	1|1	1|1	1|1	1|1	.|.	1/1	./.	0/1	1/1	./.	./.	1/1	0/0	1/1	1|1	1|1	0/0	1/1	1|1	.|.	1/1	.|.	1/1	0/0
Cq9B	14964791	Cq9B:14964791	C	T	21983.1	PASS	.	GT	0|0	0|0	0/0	./.	0|0	0/0	0|0	0/1	0|0	0|0	0|0	0/0	0/0	0|0	./.	0|0	0|0	0/0	0/0	1|1	0/0	1/1	0|0	0/1	0|0	./.	0|0	0/0	0/0	0/0	.|.	0/0	0|0	0|0	0|0	0|0	0|0	0|0	0/0	0/0	0/0	0/0	0/0	0/0	0/0	0/0	0/0	0|0	0|0	0/0	0/0	0|0	0|0	0/0	.|.	0/0	0/0
Cq9B	14966314	Cq9B:14966314	T	A	522.46	PASS	.	GT	0|0	0|0	0/0	0/0	0|0	0/0	0|0	0/0	.|.	0|0	0|0	0/0	0/0	0|0	./.	0|0	0|0	./.	./.	0|0	0/0	0/0	0|0	0/0	0|0	./.	0|0	0/0	0/0	0/0	0|0	0/0	0|0	0|0	0|0	0|0	.|.	.|.	0/0	0/0	0/0	1/1	0/0	0/0	./.	0/0	0/0	0|0	0|0	0/0	0/0	.|.	0|0	0/0	.|.	0/0	0/0
Cq9B	14982823	Cq9B:14982823	G	T	39120.5	PASS	.	GT	0/1	0/1	0/1	0/1	0|0	0/1	.|.	0/1	0|0	0/1	0/1	0/0	./.	0/1	./.	0/1	0/1	0/0	0/0	0/1	0/0	./.	0/1	0/0	0/1	0/1	1|1	0/0	0/0	0/1	.|.	0/1	0/1	0/1	1|1	0|0	0|0	0/1	0/1	./.	./.	0/0	0/0	0/1	0/0	./.	0/1	0/1	.|.	./.	0/1	0/1	0|0	0/1	.|.	0/0	0/0
Cq9B	14983278	Cq9B:14983278	A	G	40684	PASS	.	GT	0/0	0/0	0/0	./.	0|0	0/0	0|0	0|1	0|0	0/0	0/0	0/0	0/0	0/0	0/0	1/1	0/0	./.	0/0	0|1	1/1	1/1	0/0	0|1	0/0	./.	0|0	0/0	0/0	./.	.|.	./.	0/0	./.	0|0	0|0	1|1	0/1	0/0	0/0	0/0	0/0	1/1	0/0	./.	0/0	0/0	0/0	0|0	0/0	./.	0/0	0|0	0/0	.|.	0/0	./.
Cq9B	14984820	Cq9B:14984820	A	C	57587.9	PASS	.	GT	0/1	0/1	0/1	0/1	0|0	0/1	0|0	0/1	0|0	0/1	0/1	./.	0/0	0/1	0/0	0/1	0/1	0/0	0/0	0/1	0/0	0/1	0/1	0|0	0/1	0/1	0|0	0/0	./.	0/1	0|0	0/1	0/0	0/1	0/1	0|0	0|0	0/0	0/1	0/0	0/0	0/0	0/0	0/1	0/1	./.	0/1	0/1	0/1	0/0	0/1	0/0	0|0	0/1	.|.	0/0	0/0
Cq9B	14990481	Cq9B:14990481	T	C	1279.9	PASS	.	GT	0/0	0/0	0/0	0/0	0|0	0/0	0|0	0/0	0|0	0/0	0/0	0/0	0/0	0/0	0/0	0/0	0/0	0/0	0/0	0/0	0/0	0/0	0/0	0|0	0/0	./.	0|0	0/0	./.	./.	0|0	0/0	./.	0/0	0/0	0|0	0|0	0/0	0/0	0/0	0/0	0/0	0/0	0/0	./.	0/0	0/0	0/0	0/0	0/0	./.	0/0	1|1	0/0	.|.	./.	0/0
Cq9B	14990546	Cq9B:14990546	G	C	5667.03	PASS	.	GT	0/0	0/0	0/0	0/0	0|0	0/0	0|0	./.	0|0	0/0	0/0	0/0	./.	0/0	0/0	0/0	0/0	0/0	0/0	0/0	0/0	0/0	0/0	0|0	0/0	./.	0|0	0/0	0/0	0/0	0|0	0/0	0/0	0/0	0/0	0|0	1|1	0/0	0/0	./.	0/0	0/0	1/1	0/0	./.	0/0	./.	0/0	0/0	0/0	./.	0/0	0|0	./.	.|.	./.	0/0
Cq9B	14995963	Cq9B:14995963	G	A	2708.66	PASS	.	GT	0/0	0/0	0/0	./.	0|0	0/0	0|0	0/0	0|0	0/0	0/0	./.	0/0	0/0	./.	0/0	0/0	0/0	0/0	0/0	0/0	./.	0/0	0/1	0/0	./.	0|0	0/0	0/0	0/0	0|0	0/0	0/0	0/0	0/0	0|0	0|0	0/0	0/0	0/0	0/0	0/0	0/0	0/0	0/0	0/0	./.	0/0	0/0	0/0	0/0	0/0	0|0	0/0	.|.	0/0	0/0
Cq9B	14999307	Cq9B:14999307	A	T	11031.7	PASS	.	GT	0/0	0/0	0/0	./.	0|0	0/0	0|0	0/0	0|0	0/0	0/0	0/0	./.	0/0	0/0	0/0	0/0	0/0	0/0	0/0	0/0	0/0	0/0	0/1	0/0	./.	0|0	0/0	0/0	./.	0|0	0/0	0/0	0/0	0/0	0|0	0|0	0/0	0/0	./.	0/0	0/0	0/0	0/0	./.	0/0	0/0	0/0	./.	0/1	0/0	0/0	0|0	0/0	0|0	0/0	0/0
Cq9B	14999526	Cq9B:14999526	C	T	121.44	PASS	.	GT	0/0	0/1	0/0	./.	0|0	0/0	0|0	0/0	0|0	0/0	0/0	0/0	./.	0/0	0/0	0/0	./.	0/0	0/0	0/0	0/0	./.	0/0	0/0	0/0	./.	0|0	0/0	0/0	0/0	0|0	0/0	0/0	0/0	0/0	0|0	0|0	0/0	0/0	0/0	0/0	0/0	0/0	0/0	0/0	0/0	0/0	0/0	0/0	0/0	./.	0/0	0|0	0/0	0|0	0/0	0/0
Cq9B	15000773	Cq9B:15000773	T	C	88056.3	PASS	.	GT	0/0	0/0	1/1	0/0	0|0	0/0	.|.	0/1	1|1	0/0	./.	1/1	0/0	0/0	0/0	1/1	0/0	./.	0/0	0/1	0/1	./.	0/0	0/1	0/0	0/0	0|0	0/0	0/0	./.	1|1	0/0	0/0	0/0	1/1	1|1	1|1	0/1	0/0	./.	0/0	0/0	1/1	0/0	0/0	0/0	0/0	0/0	0/0	0/0	0/1	0/0	0|0	0/0	.|.	./.	0/0
Cq9B	15026070	Cq9B:15026070	A	G	4675.46	PASS	.	GT	0/0	0/0	0/0	./.	.|.	0/0	0|0	0/0	0|0	0/0	0/0	0/0	0/0	0/0	0/0	0/0	0/0	0/0	0/0	0/0	0/0	./.	0/0	0/0	0/0	0/0	0|0	0/0	./.	0/0	0|0	0/0	0/1	0/1	0/0	0|0	0|0	0/1	0/0	./.	0/0	0/1	0/0	0/0	0/0	./.	0|1	0/0	0/0	0/0	0/0	0/0	0|0	0/0	0|0	0/0	0/0
Cq9B	15026106	Cq9B:15026106	G	A	669.45	PASS	.	GT	0/0	0/0	0/0	./.	.|.	0/0	0|0	0/0	0|0	0/0	0/0	0/0	0/1	0/0	./.	0/0	0/0	0/0	0/1	0/0	0/0	./.	0/0	0/1	0/0	0/0	0|0	0/0	0/0	0/0	0|0	0/0	0/0	0/0	0/0	0|0	0|0	0/0	0/0	./.	0/0	0/0	0/0	0/0	0/0	./.	0|0	0/0	0/0	0/0	0/0	0/0	0|0	0/0	0|0	0/0	0/0
Cq9B	15026122	Cq9B:15026122	T	A	3610.21	PASS	.	GT	0/0	0/0	0/0	./.	.|.	0/0	0|0	0/0	0|0	0/0	0/0	0/0	0/0	0/0	./.	0/0	0/0	0/0	0/0	0/0	0/0	./.	0/0	0/0	0/0	0/0	0|0	0/0	0/0	0/0	0|0	0/0	0/0	0/0	0/0	0|0	0|0	0/1	0/0	./.	0/0	0/0	0/0	0/0	0/0	./.	0|0	0/0	0/0	0/0	0/0	0/0	0|0	0/0	0|0	0/0	0/0
Cq9B	15026264	Cq9B:15026264	T	A	607.84	PASS	.	GT	0/0	0/0	0/0	./.	0|0	0/0	0|0	0/0	0|0	0/0	0/0	./.	0/0	0/0	./.	./.	0/0	0/0	0/0	./.	0/0	./.	0/0	0/0	0/0	0/0	0|0	0/0	./.	0/0	0|0	0/0	0/0	0/0	0/0	0|0	0|0	0/0	0/0	./.	1/1	0/0	0/0	0/0	0/0	./.	0|0	0/0	0/0	./.	0/0	0/0	0|0	0/0	0|0	0/0	./.
Cq9B	15037963	Cq9B:15037963	G	A	31409.6	PASS	.	GT	0/0	0/1	0/1	0/1	0|0	0/1	0/1	./.	0|0	./.	0|1	0/0	0/0	0/1	./.	0|1	0/1	0/1	0/1	0/1	0/0	./.	0/0	0|1	0|1	./.	0|0	0/0	0/0	0/0	0|1	0|1	0/1	0/0	0/1	0|0	0|0	0/1	0/0	0/0	./.	0/1	0/1	0/1	0/0	0/1	0|0	0|1	./.	0/0	./.	0/0	0/1	0/1	0|0	0/1	0/0
Cq9B	15038101	Cq9B:15038101	G	C	4470.95	PASS	.	GT	0/0	0/0	0/0	0/0	0|0	0/0	0/0	0/0	0|0	0/0	0|0	0/0	0/0	0/0	./.	0|1	0/0	0/0	0/0	0/0	0/0	./.	0/0	0|0	0|0	0/0	0|0	0/0	0/0	./.	0/1	0|0	0/0	0/0	0/0	0|0	0|0	0/0	./.	0/0	./.	0/0	0/0	0/0	0/0	0/0	0|0	0|0	./.	0/0	0/0	0/0	0/0	0/0	0|0	0/0	./.
Cq9B	15055987	Cq9B:15055987	G	A	8079.39	PASS	.	GT	0/0	0/0	0/0	0/0	.|.	0/0	0/0	./.	0|0	0/0	0|0	0/0	0/0	0/0	0/0	0|0	0/0	0/0	0/1	./.	0/0	./.	./.	0|0	.|.	./.	.|.	0/0	0/0	0/0	./.	0|0	0/0	0/0	0/0	0|0	0|0	0/0	0/0	0/0	0/0	0/0	0/0	./.	0/0	0/0	0|0	0|0	0/0	0/0	0/0	0/0	0/0	0/0	.|.	0/0	0/0
Cq9B	15072654	Cq9B:15072654	C	T	5626.09	PASS	.	GT	0/0	0/0	0/0	./.	0|0	0/0	./.	0/0	0|0	0/0	0|0	0/0	0/0	0/0	0/0	0|0	0/0	0/0	0/0	0/0	0/0	./.	0/0	0|0	0|0	./.	0|0	0/0	0/0	0/0	0/0	0|0	0/0	0/0	0/0	0|0	.|.	0/1	0/0	./.	0/0	0/0	0/0	0/0	0/0	0/0	0/1	0/1	./.	0/0	0/0	0/0	0/0	0/0	0|0	0/0	0/0
Cq9B	15124961	Cq9B:15124961	C	T	27173.5	PASS	.	GT	0/0	0/0	1/1	./.	0|0	0/0	0/0	0/0	0|0	0/0	0|0	0/0	0/0	0/0	0/0	0|0	0/0	0/0	0/0	0/1	0/0	0/0	./.	0|0	0|0	./.	0|0	0/0	0/0	0/0	0/0	0|0	0/0	./.	1/1	1|1	0|0	0/0	0/0	0/0	0/0	0/0	0/0	0/0	0/0	0/0	0/0	0/0	./.	0/0	./.	0/0	0/0	0/0	.|.	0/0	0/0
Cq9B	15140371	Cq9B:15140371	A	C	372.4	PASS	.	GT	0/0	0/0	0/0	./.	0|0	0/0	0/0	0|1	0|0	0/0	0|0	0/0	0/0	0/0	0/0	0|0	0/0	0/0	0/0	0/0	0/0	0/0	0/0	0|0	0|0	./.	0|0	0/0	0/0	0/0	0/0	0|0	0/0	0/0	0/0	0|0	0|0	./.	0/0	0/0	0/0	0/0	./.	0/0	0/0	0/0	0/0	0/0	./.	0/0	0/0	./.	0/0	0/0	.|.	./.	0/0
Cq9B	15154624	Cq9B:15154624	C	T	1054.16	PASS	.	GT	0/0	0/0	0/0	0/0	0|0	0/0	0/0	0|0	.|.	0/0	0|0	0/0	0/0	0/0	0/0	0|0	0/0	0/0	0/0	0/0	0/0	0/0	0/0	0|0	0|0	./.	0|0	0/0	0/0	./.	0/0	0|0	0/0	./.	0/0	1|1	0|0	0/0	0/0	0/0	0/0	0/0	0/0	0/0	./.	0/0	0/0	0/0	./.	0/0	./.	0/0	0/0	0/0	.|.	0/0	0/0
Cq9B	15217617	Cq9B:15217617	A	G,T	42291.9	PASS	.	GT	0/0	0/0	0/1	./.	0|0	0/0	0/0	0|0	2|2	./.	0|0	./.	./.	0/0	0/0	0|0	0/0	0/0	0/0	0/0	0/0	0/0	0/0	0|0	0|0	./.	0|0	0/0	./.	./.	2/2	0|0	0/0	0/0	1/1	1|1	0|0	0/0	0/0	./.	0/0	0/0	0/0	0/0	0/0	0/0	0/0	0/0	./.	./.	0/0	0/0	0/0	0/0	2|2	0/0	0/0
Cq9B	15217625	Cq9B:15217625	G	A	18200.3	PASS	.	GT	0/0	0/0	0/0	./.	0|0	0/0	0/0	0/1	0|0	./.	0|0	./.	./.	0/0	0/0	0|0	0/0	0/0	0/0	0/1	0/0	1/1	0/0	0|0	0|0	./.	0|0	0/0	./.	./.	0/0	0|0	0/0	0/0	0/0	0|0	0|0	0/0	0/0	./.	0/0	0/0	0/0	0/0	0/0	0/0	0/0	0/0	0/0	./.	0/0	0/0	0/0	0/0	0|0	0/0	0/0
Cq9B	15243382	Cq9B:15243382	C	A	80320.2	PASS	.	GT	1/1	1/1	0/0	./.	0|0	1/1	0/0	0/1	.|.	1/1	.|.	0/0	0/0	1/1	0/0	0|0	1/1	0/0	0/0	0/0	0/0	0/0	1/1	0/1	1|1	./.	1|1	0/0	0/0	./.	0/0	1|1	./.	./.	0/0	0|0	0|0	0/1	1/1	./.	./.	1/1	0/0	1/1	1/1	0/0	1/1	0/1	1/1	0/0	1/1	1/1	1/1	1/1	.|.	1/1	0/0
Cq9B	15288010	Cq9B:15288010	A	T	658.94	PASS	.	GT	0/0	0/0	0/0	0/0	0|0	0/0	0/0	0/0	0|0	0/0	0|0	0/0	0/0	0/0	0/0	0|0	0/0	0/0	./.	0/0	0/0	0/0	0/0	0/0	0|0	./.	0|0	0/0	0/0	0/0	0/0	0|0	0/1	0/0	0/0	0|0	.|.	0/0	0/0	0/0	0/0	0/0	0/0	0/0	./.	0/0	./.	0/0	./.	0/0	./.	0/0	0/0	0/0	0|0	0/0	0/0
Cq9B	15291668	Cq9B:15291668	T	A	129468	PASS	.	GT	1/1	1/1	1/1	1/1	0|0	1/1	0/0	1/1	1|1	0/1	.|.	1/1	0/0	./.	0/0	1|1	1/1	0/0	0/0	1/1	1/1	./.	1/1	0/1	1|1	0/1	.|.	0/0	0/0	./.	1/1	.|.	1/1	1/1	1/1	1|1	1|1	1/1	1/1	0/1	./.	1/1	1/1	1/1	1/1	0/0	1/1	1/1	1/1	0/0	./.	1/1	1/1	1/1	.|.	1/1	0/0
Cq9B	15294150	Cq9B:15294150	G	A	17819.8	PASS	.	GT	0|1	0|1	0|1	./.	0|0	0|1	./.	0|1	0|0	0/0	0|0	0/0	0/0	0/0	./.	0|0	0/0	0/0	0/0	0/0	0/0	0/0	0/0	0/0	0|0	./.	0|0	0/0	0/0	./.	0/0	0|1	0/1	0/0	0/0	0|0	0|0	0/0	0|1	./.	0/0	0/0	0/0	0/0	0/0	./.	0/0	0/0	0/1	./.	./.	0|1	0/0	0/0	0|0	0/0	./.
Cq9B	15303534	Cq9B:15303534	G	A	13138.4	PASS	.	GT	.|.	1|1	0|0	./.	0|0	1|1	0/0	0|0	0|0	./.	0|0	./.	0/0	0/0	0/0	0|0	0/0	0/0	0/0	0/0	0/0	0/0	0/0	0/0	0|1	./.	0|0	0/0	0/0	0/0	0/0	1|1	1/1	./.	0/0	0|0	0|0	0/0	0|0	0/0	./.	0/0	0/0	0/0	0/0	0/0	1/1	./.	0/0	0/0	./.	.|.	0/0	0/0	0|0	0/0	0/0
Cq9B	15309487	Cq9B:15309487	A	T	57908.4	PASS	.	GT	0|0	0|0	0|0	0/0	0|0	0|0	0/0	0|0	0|1	./.	0|0	0|1	0/0	0/0	0/0	.|.	0/0	0/0	./.	0|1	0|1	0/0	0|1	0/0	0|0	./.	.|.	0/0	0/0	./.	0/0	.|.	0/0	0/0	0/0	0|1	0|1	0/0	0|0	./.	0/0	0/0	./.	0/0	0/0	0/0	0/0	0/0	0/0	0/0	0/0	0|0	1/1	0/0	.|.	./.	0/0
Cq9B	15309971	Cq9B:15309971	G	A,*	6825.72	PASS	.	GT	0|0	0|0	0|0	./.	.|.	0|0	0/0	0|0	0|2	0/0	0|0	.|.	./.	0/0	./.	0|0	0/0	0/0	./.	1|1	.|.	0/0	0|2	0/1	0|0	./.	0|0	0/0	0/0	0/0	0/0	0|0	./.	0/0	0/0	0|0	0|0	0/0	0|0	./.	0/0	0/0	0/0	0/0	0/0	0/0	0/0	0/0	0/0	0/0	0/0	0|0	0/0	0/0	0|0	0/0	./.
Cq9B	15314717	Cq9B:15314717	G	T	3915.42	PASS	.	GT	0|0	0|0	0|0	0/0	.|.	0|0	0/0	0|0	0|0	0/0	0|0	0|0	./.	0/0	0/0	0|0	0/0	0/0	0/0	0|1	0|0	0/0	0|0	0/0	0|0	0/0	0|0	0/0	0/0	0/0	0/0	0|0	0/0	0/0	0/0	0|0	0|1	0/0	0|0	0/0	0/0	0/0	0/0	0/0	0/0	0/0	0/0	0/0	0/0	0/0	./.	0|0	./.	0/0	0|0	0/0	./.
Cq9B	15314973	Cq9B:15314973	C	T	3836.52	PASS	.	GT	0|0	0|0	0|0	0/0	0|0	0|0	0/0	0|0	0|0	0/0	0|0	0|0	0/0	0/0	0/0	0|0	0/0	0/0	0/0	0|0	0|0	0/0	0|0	0/0	0|0	./.	0|0	0/0	0/0	./.	0/0	0|0	0/0	0/0	0/0	0|1	0|1	0/0	0|0	0/0	0/0	0/0	0/0	0/0	0/0	0/0	0/0	0/0	0/0	0/0	0/0	0|0	0/0	0/0	0|0	0/0	0/0
Cq9B	15322503	Cq9B:15322503	A	G	10210.7	PASS	.	GT	0|0	0|0	0|0	./.	0|0	0|0	0/0	0|0	0|0	0/0	0|0	0|0	0/0	0/0	./.	0|0	./.	0/0	./.	0|0	0|0	0/0	0|0	0/0	0|0	./.	0|0	0/0	0/0	./.	0/0	0|0	0/0	./.	0/0	0|0	0|0	0|1	1|1	./.	./.	0/0	0/0	0/0	0/0	0/0	0/0	./.	1/1	0/0	0/0	0|0	0/0	0/0	0|0	./.	0/0
Cq9B	15346013	Cq9B:15346013	T	C	125.1	PASS	.	GT	.|.	.|.	.|.	0/0	0|0	0|0	./.	.|.	0|0	0/0	0|0	0|0	0/0	0/0	./.	0|0	0/0	0/0	0/0	0|0	0|0	0/0	0|0	0/0	0|0	./.	0|0	0/0	0/0	0/0	0/0	0|0	./.	0/0	0/0	0|0	0|0	0|0	0|0	./.	0/0	0/0	0/0	0/0	0/0	0/0	0/0	0/0	0|1	0/0	./.	0|0	0/0	0/0	.|.	0/0	0/0
Cq9B	15346016	Cq9B:15346016	G	C,T	10006.6	PASS	.	GT	.|.	.|.	.|.	0/0	0|0	0|0	./.	.|.	0|0	0/0	0|1	0|0	0/0	0/0	./.	0|0	0|1	0/0	0/0	0|1	0|1	0/0	0|0	0/0	0|0	./.	0|0	0/0	0/0	0/0	0/0	0|0	./.	0|1	0/0	0|0	0|0	0|0	0|0	./.	0/0	0|1	0/0	0/0	0|1	0/0	0|1	0/0	0|2	0/0	0/0	0|1	0|1	0|1	.|.	0/0	0/0
Cq9B	15384631	Cq9B:15384631	C	A	328.99	PASS	.	GT	0|0	0|0	0|0	./.	0|0	0|0	0/0	0|0	0|0	0/0	0|0	.|.	./.	0/0	./.	.|.	0|0	0/0	0/0	0|0	0|0	0/0	0|0	0/0	0|0	./.	.|.	0/0	./.	0/0	0/0	0|0	./.	0|0	0/1	0|0	0|0	0|0	0|0	./.	0/0	0|0	0/0	0/0	0|0	0/0	0|0	0/0	0|0	0/0	0/0	0|0	0|0	0|0	.|.	0/0	0/0
Cq9B	15384831	Cq9B:15384831	C	T	1904.54	PASS	.	GT	0|0	0|0	0|0	0/0	0|0	0|0	0/0	0|0	0|0	0/0	0|0	0|0	0/0	0/0	0/0	0|0	0|0	0/0	0/0	0|0	0|0	0/0	.|.	0/0	0|0	./.	0|0	0/0	./.	0/0	0/0	0|0	0/0	0|0	0/0	1|1	0|0	.|.	0|0	0/0	0/0	0|0	0/0	0/0	0|0	0/0	0|0	0/0	0|0	0/0	./.	0|0	0|0	0|0	.|.	0/0	0/0
Cq9B	15399036	Cq9B:15399036	C	T	23371.7	PASS	.	GT	0|0	0|0	0|0	0/0	0|0	0|0	0/0	0|0	0|0	0/0	0|0	0|0	0/0	0/0	0/0	0|0	0|0	0/0	0/0	1|1	0|0	0/0	0|0	0/1	0|0	0/0	0|0	0/0	./.	0/0	./.	0|0	0/0	.|.	0/1	1|1	0|0	0|0	0|0	./.	0/0	0|0	0/0	0/0	.|.	0/0	0|0	0/0	0|0	0/0	./.	0|0	0|0	0|0	.|.	0/0	0/0
Cq9B	15401560	Cq9B:15401560	C	G	8890.04	PASS	.	GT	0|0	0|0	0|0	./.	0|0	0|0	0/0	0|1	0|0	./.	0|0	0|0	0/0	0/0	0/0	0|0	0|0	./.	0/0	0|0	0|0	1/1	0|0	0|1	0|0	./.	0|0	0/0	0/0	0/0	0/0	0|0	0/0	0|0	0/0	0|0	.|.	0|0	0|0	0/0	0/0	0|0	0/0	0/0	0|0	0/0	0|0	0/0	0|0	0/0	./.	0|0	0|0	0|0	.|.	./.	./.
Cq9B	15401591	Cq9B:15401591	T	A	87.17	PASS	.	GT	0|0	0|0	0|0	./.	0|0	0|0	0/0	0|0	0|0	0/0	0|0	0|0	0/0	0/0	0/0	0|0	0|0	0/0	0/0	0|0	0|0	0/0	0|0	0|0	0|0	./.	0|1	0/0	0/0	0/0	0/0	0|0	0/0	0|0	0/0	0|0	0|0	0|0	0|0	0/0	0/0	0|0	0/0	0/0	0|0	0/0	0|0	0/0	0|0	0/0	./.	0|0	0|0	0|0	.|.	./.	./.
Cq9B	15406077	Cq9B:15406077	G	A	2992.37	PASS	.	GT	0|0	0|0	0|0	0/0	0|0	0|0	0/0	0|0	0|0	0/0	0|0	0|0	0/0	0/0	0/0	.|.	0|0	0/0	0/0	0|0	0|0	./.	0|0	0|0	0|0	0/0	.|.	0/0	0/0	0/0	0/0	0|0	./.	0|0	0/0	0|0	0|0	0|0	0|0	./.	0/1	0|0	0/0	0/0	0|0	0/0	0|0	0/0	0|0	0/0	0/0	0|0	0|0	0|0	0|0	0/0	0/0
Cq9B	15409409	Cq9B:15409409	C	T	2319.29	PASS	.	GT	0|0	0|0	0|0	0/0	.|.	0|0	0/0	.|.	0|0	1/1	0|0	0|0	0/0	0/0	0/0	0|0	0|0	0/0	0/0	0|0	0|0	0/0	0|0	0|0	0|0	0/0	0|0	0/0	0/0	0/0	0/0	0|0	0/0	1|1	0/0	0|0	0|0	0|0	0|0	./.	./.	0|0	0/0	1/1	0|0	0/0	0|0	0/0	.|.	0/0	0/0	0|0	0|0	0|0	.|.	0/0	./.
Cq9B	15412178	Cq9B:15412178	C	T	1044.07	PASS	.	GT	0|0	.|.	.|.	./.	0|0	0|0	0/0	.|.	0|0	0/0	0|0	.|.	0/0	0/0	0/0	0|0	0|0	0/0	./.	0|0	0|0	0/0	0|0	0|0	0|0	0/0	.|.	0/0	0/0	./.	0/0	0|0	0/0	0|0	0/0	0|0	0|0	0|0	0|0	./.	0/0	0|0	0/0	0/0	0|0	0/0	0|0	0/0	0|0	0/0	0/0	0|0	1|1	0|0	0|0	./.	./.
Cq9B	15440640	Cq9B:15440640	C	A	3034.21	PASS	.	GT	0|0	0|0	0|0	./.	.|.	0/1	0/0	.|.	0|0	0/0	0|0	0|0	0/0	0/0	0/0	0|0	0|0	0/0	0/0	0|0	0|0	0/0	.|.	0|0	0|0	0/0	0|0	0/0	0/0	0/0	./.	0|0	0/0	0|0	0/0	0|0	0|0	0|0	0|0	./.	0/0	0|0	0/0	./.	0|0	0/0	0|0	./.	0|0	0/0	0/0	0|0	0|0	0|0	0|0	0/0	./.
Cq9B	15463482	Cq9B:15463482	C	G	330.92	PASS	.	GT	0|0	0|0	0|0	0/0	0|0	0/0	0/0	0|0	0|0	0/0	.|.	0|0	0/0	0/0	0/0	0|0	.|.	0/0	0/0	0|0	0|0	0/0	0|0	0|0	0|0	0/0	0|0	0/0	0/0	0/0	0/0	0|0	./.	.|.	0/0	0|0	.|.	.|.	0|0	./.	0/0	0|0	0/0	0/0	1|1	0/0	.|.	0/0	0|0	./.	0/0	0|0	0|0	.|.	.|.	0/0	0/0
Cq9B	15471229	Cq9B:15471229	T	C	55.88	PASS	.	GT	0|0	.|.	.|.	0/0	0|0	0/0	0/0	0|0	0|0	./.	0|0	0|0	0/0	0/0	./.	0|0	.|.	0/0	0/0	0|0	0|0	0/0	0|0	0|0	0|0	./.	0|0	./.	0/0	0/0	0/1	0|0	./.	0|0	0/0	0|0	0|0	0|0	0|0	0/0	0/0	0|0	0/0	0/0	0|0	0/0	0|0	./.	0|0	0/0	0/0	0|0	0|0	.|.	0|0	0/0	./.
Cq9B	15491332	Cq9B:15491332	A	T	841.7	PASS	.	GT	0|0	0|0	0|0	./.	0|0	./.	./.	0|0	0|0	0/0	0|0	0|1	0/0	0/0	0/0	0|0	0|0	0/0	0/0	0|0	0|0	0/0	0|0	0|0	0|0	./.	.|.	0/0	0/0	./.	0/0	0|0	0/0	0|0	0/0	0|0	0|0	0|1	0|0	./.	./.	0|0	0/0	0/0	0|0	0/0	0|0	0/0	0|0	0/0	./.	0|0	0|0	0|0	0|0	0/0	./.
Cq9B	15500063	Cq9B:15500063	A	T	376.01	PASS	.	GT	0|0	0|0	0|0	0/0	0|0	0/0	0/0	.|.	0|0	0/0	0|0	0|0	./.	0/0	0/0	0|0	1|1	0/0	0/0	0|0	0|0	./.	0|0	0|0	0|0	./.	.|.	0/0	0/0	./.	./.	0|0	0/0	0|0	0/0	0|0	0|0	0|0	0|0	0/0	./.	0|0	0/0	0/0	0|0	0/0	0|0	./.	0|0	0/0	./.	0|0	0|0	0|0	.|.	0/0	0/0
Cq9B	15501091	Cq9B:15501091	G	C	3532.25	PASS	.	GT	0|0	0|0	0|0	./.	0|0	0/0	0/0	.|.	0|0	./.	0|0	0|0	0/0	0/0	./.	0|0	0|0	0/0	0/0	0|0	0|0	0/0	0|0	0|0	0|0	./.	0|0	0/0	0/0	0/0	0/0	0|0	0/0	0|0	0/0	0|0	1|1	0|0	0|0	./.	0/0	0|0	1/1	0/0	0|0	0/0	0|0	0/0	0|0	0/0	0/0	0|0	0|0	.|.	0|0	0/0	0/0
Cq9B	15508218	Cq9B:15508218	C	T	53.99	PASS	.	GT	.|.	0/1	0|0	./.	0|0	0/0	0/0	0|0	0|0	0/0	0|0	0|0	0/0	0/0	0/0	0|0	0|0	0/0	0/0	0|0	0|0	0/0	0|0	.|.	0|0	0/0	0|0	0/0	0/0	0/0	0/0	0|0	0/0	0|0	0/0	0|0	0|0	0|0	0|0	0/0	0/0	0|0	0/0	0/0	0|0	0/0	.|.	0/0	0|0	0/0	0/0	0|0	0|0	0|0	0|0	0/0	0/0
Cq9B	15508958	Cq9B:15508958	T	G	1264.73	PASS	.	GT	0|0	0/0	0|0	./.	0|0	0/0	0/0	0/1	0|0	0/0	0|0	0|0	0/0	0/1	./.	.|.	0/1	0/0	0/0	0|0	0|0	0/0	.|.	0|0	0/1	0/0	0|0	0/0	0/0	0/0	0/0	.|.	0/0	0|0	0/0	0|0	0|0	0/1	0|0	./.	0/0	0|0	./.	./.	.|.	0/0	0/1	0/1	0|0	0/0	./.	0|0	0|0	0|0	0|0	0/0	0/0
Cq9B	15509116	Cq9B:15509116	C	T,*	7711.6	PASS	.	GT	0|0	0/0	0/2	./.	0|0	0/1	0/0	0/0	0/2	./.	0/1	0/2	0/1	./.	0/0	0/1	0/0	0/0	0/0	0|0	0/2	0/0	0/2	0/1	0/0	./.	.|.	./.	0/0	0/0	0/2	0/1	./.	0/1	0/0	0/2	0/2	0/2	0/1	0/0	./.	0/2	0/0	0/0	0/1	0/0	0/0	0/2	0|0	0/0	0/1	0|0	.|.	0|0	0/2	./.	0/0
Cq9B	15510528	Cq9B:15510528	G	A	71105.1	PASS	.	GT	0/1	0/1	0/1	0/0	.|.	0/1	./.	0/1	0/0	0/1	0/0	0|1	0/0	0/1	0/0	0|1	0/1	0/0	0/0	0|0	0|1	./.	0/1	0/0	0/1	./.	0|0	./.	0/0	0/1	./.	0/1	./.	0/1	0/1	0|1	0|1	0/0	0/0	./.	./.	0/0	0/0	0/1	0/1	./.	0/1	./.	0/1	0/0	0/1	0/1	0|0	0/1	0/0	0/1	0/0
Cq9B	15511738	Cq9B:15511738	A	T	115994	PASS	.	GT	0|1	0/1	0|1	./.	.|.	0|1	0/0	0|1	1/1	0|1	0|1	1|1	0/0	0|1	0/0	0|1	0|1	0/0	./.	0|0	0|1	0/0	0|1	0/0	0|1	./.	0|0	0/0	0/0	0|1	./.	0|1	0/0	0/0	0|1	0|1	0|1	0/0	0/0	0/0	0/0	./.	0/0	0|1	0|1	0/0	0|1	0|1	0/0	0/0	1/1	0|1	0|0	0|1	./.	0|1	0/0
Cq9B	15519497	Cq9B:15519497	G	A	61023.8	PASS	.	GT	0/1	0/0	0|0	0/1	.|.	0/1	0/0	0|0	0/0	0/1	0/1	0|0	./.	0/1	0/0	.|.	0/1	0/0	./.	0|0	0|0	0/0	0/1	0/0	0|0	./.	0/1	./.	0/0	0/1	./.	0|0	0/1	0/0	.|.	1|1	.|.	0/1	0/1	./.	0/0	0/1	0/0	0/1	0/1	0/0	0/1	0/1	0/0	0/0	0/1	0/1	0/1	0/1	./.	0/1	0/0
Cq9B	15521765	Cq9B:15521765	C	G	94114.3	PASS	.	GT	1/1	1/1	0|0	0/1	0|0	1/1	0/0	0/1	0/0	1/1	1/1	0|0	0/0	1/1	0/0	0|0	1/1	0/1	0/0	0|0	.|.	0/0	1/1	0/0	1|1	./.	./.	0/0	0/0	1/1	./.	.|.	1/1	1/1	1|1	0/1	0|0	0/0	1/1	0/0	0/0	1/1	./.	1/1	1/1	0/0	./.	0/1	1/1	./.	1/1	1/1	./.	1/1	./.	1/1	0/0
Cq9B	15621458	Cq9B:15621458	G	T	37654.8	PASS	.	GT	0/0	0/0	.|.	./.	.|.	0/0	0/0	0/1	0/0	0/0	0/0	0|0	0/0	0/0	0/0	1|1	0/0	0/0	0/0	0|0	0/1	1/1	0/0	0/0	0|0	1/1	0/0	0/0	0/0	0/0	0/0	.|.	0/0	0/0	0|0	1/1	1|1	0/1	0/0	./.	0/0	./.	1/1	0/0	./.	0/0	0/0	0/1	0/0	0/0	./.	0/0	0/0	0/0	./.	./.	./.
Cq9B	15623290	Cq9B:15623290	T	C	7729.16	PASS	.	GT	0/0	0|1	.|.	0/0	0|0	0/0	0/0	0/0	./.	./.	0/0	.|.	0/0	0/0	0/0	0|0	0/0	0/0	./.	0|0	0/0	0/0	0/0	0/0	0|0	0/0	./.	0/0	0/0	0/0	0/0	0|1	0/0	0/0	0|0	0/0	0|0	0|1	0/0	./.	0/0	0/0	0/0	0/0	0/0	0/0	0/0	0/0	./.	0/0	./.	0|1	./.	0/0	0/0	./.	0/0
Cq9B	15639111	Cq9B:15639111	A	G	476.48	PASS	.	GT	0/0	0|0	0|0	./.	0|0	0/0	0/0	0/0	0/0	0/0	0/0	0|0	0/0	0/0	0/0	0|0	0/0	0/0	0/0	0|0	0/0	0/0	0/0	0/0	0|0	0/0	0/0	0/0	./.	0/0	0/0	0|0	0/0	./.	0|0	0/0	0|0	0|0	0/0	./.	0/0	0/0	0/0	0/0	0/0	0/0	./.	0/0	0/0	0/0	0/0	0|0	0/0	0/0	0/1	0/0	0/0
Cq9B	15641758	Cq9B:15641758	G	C	35579.7	PASS	.	GT	0/0	0|0	0|0	0/0	0|0	0/0	0/0	0/0	1/1	0/0	0/0	.|.	./.	0/0	0/0	0|0	0/0	0/0	0/0	1|1	0/0	./.	0/0	0/1	0|0	./.	0/0	0/0	0/0	0/0	1/1	0|0	0/0	0/0	1|1	0/0	0|0	0|0	0/0	0/0	0/0	0/0	./.	0/0	./.	0/0	0/0	0/0	0/0	0/0	./.	0|0	0/0	0/0	./.	0/0	0/0
Cq9B	15672423	Cq9B:15672423	C	A	12051.7	PASS	.	GT	0/0	.|.	0|0	./.	.|.	0/0	0/0	0/0	0/0	0/0	0/0	0|0	0/0	0/0	./.	0|0	0/0	0/0	./.	0|0	0/0	1/1	0/0	0/0	0|0	0/1	0/0	0/0	0/0	0/0	0/0	0|0	0/0	./.	0|0	0/0	0|0	0|0	0/0	./.	0/0	0/0	./.	0/0	0/0	0/0	0/0	0/1	0/0	0/0	0/0	0|0	0/0	0/0	0/0	0/0	0/0
Cq9B	15676719	Cq9B:15676719	C	T	14033.1	PASS	.	GT	0/0	0|0	0|0	0/0	0|0	0/0	0/0	0/0	1/1	0/0	0/0	1|1	./.	0/0	0/0	0|0	0/0	0/0	0/0	0|0	0/0	./.	0/0	0/0	0|0	./.	./.	0/0	0/0	0/0	0/1	0|0	0/0	0/0	0|0	0/0	.|.	.|.	0/0	0/0	0/0	0/0	0/0	0/0	0/0	0/0	0/0	0/0	0/0	0/0	0/0	0|0	0/0	./.	1/1	0/0	./.
Cq9B	15719954	Cq9B:15719954	C	T	906.81	PASS	.	GT	0/0	0|0	0|0	0/0	0|0	0/0	0/0	0/0	0/0	0/0	0/0	0|0	0/0	0/0	./.	0|0	0/0	0/0	1/1	0|0	0/0	0/0	0/0	0/0	0|0	./.	0/0	0/0	0/0	0/0	0/0	0|0	0/0	./.	0|0	0/0	0|0	0|0	0/0	./.	./.	0/0	0/0	0/0	0/0	0/0	0/0	0/0	0/0	0/0	0/0	0|0	./.	0/0	./.	./.	0/0
Cq9B	15720402	Cq9B:15720402	T	C	18587.7	PASS	.	GT	0/0	0|0	0|0	./.	0|0	0/0	./.	0/0	0/0	0/0	0/0	0|0	./.	0/0	0/0	0|0	0/0	0/0	0/0	0|0	0/0	0/0	0/0	0/0	.|.	./.	./.	0/0	0/0	0/0	0/0	0|0	0/0	./.	1|1	0/0	0|0	0|0	0/0	./.	./.	0/0	0/0	0/0	0/0	0/0	0/0	0/0	0/0	0/0	0/0	0|0	0/0	0/0	0/0	0/0	0/0
Cq9B	15720405	Cq9B:15720405	G	A	94109.2	PASS	.	GT	1/1	1|1	0|0	./.	0|0	0/1	./.	0/1	1/1	1/1	1/1	1|1	./.	1/1	0/0	0|0	1/1	0/0	0/1	1|1	0/0	0/0	1/1	0/1	.|.	./.	./.	0/0	0/0	1/1	1/1	1|1	1/1	./.	0|0	0/0	0|0	0/1	1/1	./.	./.	1/1	0/0	1/1	1/1	0/0	1/1	0/1	1/1	0/0	1/1	1|1	1/1	1/1	1/1	1/1	0/0
Cq9B	15723164	Cq9B:15723164	A	G	271572	PASS	.	GT	./.	1|1	1|1	1/1	1|1	1/1	1/1	1/1	1/1	1/1	1/1	.|.	1/1	1/1	1/1	1|1	1/1	1/1	1/1	1|1	1/1	1/1	1/1	0|1	.|.	./.	./.	1/1	1/1	./.	./.	1|1	1/1	1/1	1|1	1/1	1|1	1/1	1/1	./.	1/1	1/1	1/1	1/1	1/1	1/1	1/1	./.	1/1	1/1	1/1	1|1	1/1	1/1	./.	1/1	1/1
Cq9B	15729133	Cq9B:15729133	G	A	274.88	PASS	.	GT	0/0	0|0	0|0	0/0	0|0	0/0	0/0	0/0	./.	0/0	./.	0|0	0/0	0/0	0/0	0|0	0/0	0/0	./.	0|0	0/0	0/0	0/0	0|0	0|0	./.	0/0	0/0	0/0	0/0	0/0	0|0	./.	0/0	0|0	0/0	0|0	0/0	0|1	./.	0/0	0/0	0/0	0/0	0/0	0/0	0/0	0/0	./.	0/0	0/0	0|0	0/0	./.	0/0	0/0	0/0
Cq9B	15729308	Cq9B:15729308	C	T	373.97	PASS	.	GT	0/0	0|0	0|0	0/0	0|0	0/0	0/0	0/0	0/0	0/0	0/0	0|0	0/0	0/0	0/0	0|0	0/0	./.	./.	0|0	0/0	0/0	0/0	0|0	0|0	./.	0/0	0/0	0/0	./.	0/0	0|0	0/0	0/0	0|0	0/0	0|0	0/1	0|0	./.	0/0	0/0	0/0	0/0	0/0	0/0	0/0	0/0	./.	0/0	./.	0|0	0/0	0/0	./.	./.	0/0
Cq9B	15775901	Cq9B:15775901	A	G	175431	PASS	.	GT	1/1	1|1	1|1	./.	0|0	1/1	0/0	1/1	1/1	1/1	1/1	1|1	0/0	1/1	0/0	1|1	1/1	0/1	0/0	1|1	1/1	1/1	1/1	.|.	1|1	./.	1/1	0/0	0/0	./.	1/1	1|1	1/1	1/1	1|1	1/1	1|1	1/1	1|1	0/0	0/0	1/1	./.	./.	1/1	0/0	1/1	1/1	1/1	0/0	./.	1|1	./.	./.	./.	./.	0/0
Cq9B	15776896	Cq9B:15776896	T	A	18792.5	PASS	.	GT	0/1	0|0	0|0	0/0	0|0	0/1	0/0	0/1	0/0	0/1	0/0	.|.	0/0	0/1	0/0	0/1	0/1	0/0	0/0	.|.	0/1	./.	0/1	0|0	0/1	./.	0/1	0/0	0/0	0/1	0|1	0/1	0/1	0/1	0|0	0/0	0|0	0/1	0/1	0/0	0/0	0/1	0/0	0/1	0/1	0/0	0/1	0/0	0/1	0/0	./.	0/1	0/1	0/0	./.	./.	./.
Cq9B	15777170	Cq9B:15777170	C	T	3153.22	PASS	.	GT	0/0	0|0	0|0	0/0	0|0	0/0	0/0	0/0	./.	0/0	0/1	0|0	0/0	0|1	./.	0/0	0/0	0/0	0/0	0|0	0/0	0/0	0/0	0|0	0/0	./.	./.	0/0	0/0	0/0	0|0	0/0	0/0	0|1	0|0	0/0	0|0	0/0	0/0	./.	0/0	./.	0/0	0/0	0/0	0/0	./.	0/0	0/0	0/0	0/0	0/0	0/0	./.	./.	./.	0/0
Cq9B	15786621	Cq9B:15786621	T	C	3533.8	PASS	.	GT	0/0	0|0	0|0	./.	0|0	0/0	0/0	0/0	./.	0/0	0/0	.|.	0/0	0|0	./.	0/0	0/0	0/0	0/0	0|0	0/0	0/0	0/0	0|0	./.	0/0	0/0	0/0	0/0	0/0	0|0	0/0	0/0	0|0	0|0	0/0	0|0	0/0	0/0	0/0	0/0	0/0	0/0	./.	0/0	0/0	0/0	0/0	./.	0/0	./.	0/0	0/1	0/0	./.	./.	0/0
Cq9B	15797119	Cq9B:15797119	A	G	16287.9	PASS	.	GT	0/0	0|0	0|0	./.	0|0	0|1	0/0	./.	0/0	0/0	0/0	0|0	0/0	0|0	./.	./.	0/0	0/0	0/0	0|1	0/0	0/0	0|1	0|0	0/0	./.	0/0	0/0	0/0	./.	0|0	0/0	0/0	0|0	0|1	0/0	.|.	0/0	0|1	0/0	0/0	0/0	0/0	0|1	0/0	0/0	0/0	0/0	./.	0/0	./.	0|1	0/0	./.	0/0	0/0	0/0
Cq9B	15797225	Cq9B:15797225	T	A	21974.3	PASS	.	GT	0/1	0|0	0|0	./.	0|0	0/1	0/0	./.	0/0	0/1	0/0	0|0	0/0	0|0	./.	0/1	0/0	0/0	0/0	0/1	0/0	0/0	0/1	0|0	0/0	./.	0/1	0/0	./.	0|1	0|0	0/0	0/1	0/1	0/1	0/0	0|0	0/1	0/1	0/0	./.	0/0	./.	0/1	0/1	0/0	0/1	0/1	./.	0/0	1/1	0/1	0/0	0/1	./.	0/0	0/0
Cq9B	15822473	Cq9B:15822473	G	A	3699.01	PASS	.	GT	0/0	0|0	.|.	./.	0|0	0/0	0/0	./.	0/0	0/0	0/0	.|.	0/0	0|0	./.	./.	0/0	0/0	0/0	0/0	0/0	0/0	0/0	0|0	0/0	0/0	0/1	0/0	0/0	.|.	0|0	0/0	0/0	0/0	0/0	0/0	0|0	0/0	0/0	./.	0/0	0/0	./.	0/0	0/0	0/0	0/0	0/0	0/0	0/0	0/0	0/0	0/0	0/0	./.	0/0	0/0
Cq9B	15824863	Cq9B:15824863	G	A,T	10317.7	PASS	.	GT	0/1	0|0	0|0	0/0	0|0	0/0	0/0	0/0	0/0	0/0	0/0	.|.	0/1	0|0	./.	./.	0/0	0/0	0/0	./.	0/0	0/0	0/0	0|0	0/1	./.	0/0	0/0	0/0	0|0	0/2	0/0	0/1	0/0	0/1	0/0	0|0	0/0	0/1	0/0	./.	0/1	0/1	0/0	0/1	./.	0/0	0/1	0/0	0/0	0/0	0/0	0/0	0/0	./.	./.	0/0
Cq9B	15830077	Cq9B:15830077	C	T	746.57	PASS	.	GT	0|1	0|0	.|.	./.	0|0	0/0	0/0	0/0	0/0	0/0	0/0	.|.	0/0	0|0	0/0	0/0	0/0	0/0	0/0	0/0	0|1	0/0	0|1	0|0	0/0	0/0	0/0	0/0	0/0	0|0	0/0	0/0	0/0	./.	./.	0/0	.|.	0/0	0/0	./.	0/0	0/0	./.	0/0	0/0	0/0	0/0	0/0	0/0	./.	0/0	0/0	0/0	0/0	0/0	0/0	0/0
Cq9B	15840320	Cq9B:15840320	C	T	7140.05	PASS	.	GT	.|.	0|0	0|0	0/0	0|0	0/0	0/0	0/0	0/0	0/0	0/0	0|0	0/0	0|0	./.	0/0	0/0	0/0	0/0	0/0	0|0	0/0	0|0	0|0	0/0	./.	0/0	0/0	0/0	0|0	1/1	0/0	0/0	0/0	0/0	0/0	0|0	0/0	0/0	0/0	./.	0/0	0/0	0/0	0/0	0/0	0/0	0/0	./.	0/0	0/0	./.	0/0	0/0	./.	0/0	0/0
Cq9B	15844450	Cq9B:15844450	G	A	2012.53	PASS	.	GT	0|0	0|0	0|0	0/0	0|0	0/0	0/0	0/0	0/0	0/0	0/0	0|0	0/0	0|0	0/0	0/0	0/0	0/0	./.	./.	0|0	0/0	0|0	0|0	0/0	./.	0/0	0/0	0/0	.|.	0/0	0/0	0|1	0/0	0/0	0/0	0|0	0/0	0/0	./.	0/0	0/0	0/0	0/0	./.	0/0	0/0	0/0	0/0	0/0	0/0	0/0	./.	0/0	0/0	./.	0/0
Cq9B	15846188	Cq9B:15846188	C	T	7649.42	PASS	.	GT	0|0	0|0	0/1	0/0	.|.	0/0	0/0	./.	0/0	0/0	0/0	0|0	0/0	0|0	./.	0/0	0/0	0/0	0/0	0/0	0|0	0/0	0|0	0|0	0/0	0/1	0/0	0/0	0/0	0|0	0/0	0/0	0|0	./.	0/1	0/0	0|0	0/0	0/0	./.	./.	0/0	0/0	0/0	./.	0/0	0/0	0/0	0/0	./.	./.	0/0	0/0	0/0	0/0	./.	0/0
Cq9B	15876569	Cq9B:15876569	C	T	310.55	PASS	.	GT	0|0	0|0	0/0	./.	0|0	0/0	0/0	0/0	0/1	0/0	0/0	0|0	0/0	0|0	0/0	0/0	0/0	0/0	0/0	0/0	0|0	0/0	0|0	0|0	0/0	./.	0/0	0/0	0/0	0|0	0/0	0/0	0|0	0/0	0/0	0/0	0|0	0/0	0/0	./.	0/0	0/0	0/0	./.	0/0	0/0	0/0	0/0	0/0	0/0	./.	./.	0/0	0/0	./.	0/0	0/0
Cq9B	15882718	Cq9B:15882718	C	T	247.67	PASS	.	GT	.|.	0|0	0/0	./.	0|0	0/0	0/0	0/0	./.	0/0	0/0	0|0	0/0	0|0	0/0	0/0	0/0	0/0	0/0	0/1	0|0	0/0	0|0	0|0	0/0	0/0	0/0	./.	0/0	0|0	0/0	0/0	0|0	0/0	0/0	0/0	0|0	0/0	0/0	./.	0/0	0/0	0/0	0/0	0/0	0/0	0/1	0/0	0/0	0/0	0/0	0/0	0/0	0/0	./.	0/0	0/0
Cq9B	15882741	Cq9B:15882741	T	A	1245.42	PASS	.	GT	.|.	0|0	0/0	./.	0|0	0/0	./.	0/0	./.	0/0	0/0	0|0	0/0	0|0	0/0	1/1	0/0	0/0	./.	0/0	0|0	0/0	0|0	0|0	0/0	0/0	0/0	./.	0/0	0|0	0/0	./.	0|0	0/0	0/0	0/0	0|0	0/0	0/0	./.	0/0	0/0	0/0	0/0	./.	0/0	0/0	0/0	0/0	0/0	./.	0/0	0/0	0/0	./.	0/0	0/0
Cq9B	15936871	Cq9B:15936871	C	T	8137.71	PASS	.	GT	0|0	0|0	0/0	./.	0|0	0/0	0/0	0/0	0/0	0/0	0/0	.|.	0/0	0|0	./.	0/0	0/0	0/0	0/0	0/0	0|0	./.	0|0	0|0	0/0	./.	0/0	0/0	0/0	0|0	0/0	0/0	0|0	0/0	0/0	0/0	0|0	0/0	0/0	./.	0/0	./.	./.	./.	0/0	0/0	0/0	0/0	./.	0/0	0/0	0/0	0/0	./.	0/0	0/1	0/0
Cq9B	15975955	Cq9B:15975955	T	C	7860.29	PASS	.	GT	0|0	0|0	0/0	./.	0|0	0/0	0/0	0/0	0/0	0/0	0/0	0|0	0/0	0|0	./.	0/0	0/0	0/0	0/0	0/0	1|1	0/0	0|0	0|0	0/0	./.	0/0	0/0	0/0	.|.	0/0	0/0	0|0	0/0	0/0	0/0	0|0	0/0	0/0	./.	./.	0/0	1/1	0/0	0/0	0/0	0/0	0/0	0/0	0/0	0/0	./.	0/0	0/0	0/0	0/0	./.
Cq9B	15983971	Cq9B:15983971	G	A	28660.1	PASS	.	GT	1|1	1|1	./.	0/0	0|0	./.	./.	0/0	0/0	0/0	0/0	0|0	0/0	0|0	0/0	1/1	0/0	0/0	0/0	0/0	0/1	0/0	0|0	0|0	1/1	./.	0/0	0/0	0/0	0|0	0/0	1/1	1|1	./.	0/0	0/0	0|0	0/0	0/0	./.	./.	0/0	0/0	./.	./.	0/0	0/0	0/0	0/0	0/0	0/0	1/1	1/1	0/0	0/0	0/0	0/0
Cq9B	15984395	Cq9B:15984395	T	C	94400.7	PASS	.	GT	0|0	0|0	1/1	./.	.|.	0/0	0/0	0/1	1/1	0/0	0/1	1|1	0/0	0|0	0/0	0/0	0/0	0/0	0/0	0/0	0/1	0/0	0/1	.|.	0/0	1/1	0/0	0/0	0/0	.|.	0/0	0/0	0|0	0/0	1/1	0/0	0|0	1/1	./.	./.	./.	0/0	1/1	0/0	0/0	0/0	1/1	./.	./.	./.	1/1	0/0	0/0	0/0	1/1	0/0	0/0
Cq9B	16022958	Cq9B:16022958	A	G	997.8	PASS	.	GT	0|0	0|0	./.	0/0	0|0	./.	0/0	0/0	0/0	0/0	0/0	0|0	0/0	0|0	1/1	0/0	0/0	0/0	0/0	0/0	0/0	0/0	0/0	0|0	0/0	./.	0/0	0/0	0/0	0|0	0/0	0/0	0|0	0/0	./.	0/0	0|0	0/0	0/0	./.	1/1	0/0	0/0	0/0	0/0	0/0	0/0	0/0	./.	0/0	./.	0/0	0/0	0/0	./.	0/0	0/0
Cq9B	16025519	Cq9B:16025519	G	T	97.78	PASS	.	GT	0|0	0|0	0/0	0/0	0|0	0/0	0/0	0/0	0/0	0/0	./.	0|0	0/0	0|0	0/0	0/0	0/0	0/0	0/0	./.	0/0	0/0	0/0	.|.	0/0	./.	0/0	0/0	0/0	0|0	./.	0/0	.|.	./.	0/0	0/0	0|0	0/0	0/0	0/0	0/0	0/0	./.	0/0	0/0	0/0	./.	0/0	0/0	0/0	0/1	0/0	0/0	0/0	0/0	0/0	0/0
Cq9B	16025716	Cq9B:16025716	T	A	2303.82	PASS	.	GT	0|0	0|0	0/0	./.	0|0	./.	0/0	0/0	1/1	0/0	0/0	1|1	0/0	0|0	0/0	0/0	0/0	0/0	0/0	0/0	0/0	0/0	0/0	0|0	0/0	./.	0/0	0/0	0/0	.|.	0/0	0/0	0|0	./.	0/0	0/0	0|0	0/0	0/0	0/0	0/0	0/0	0/0	0/0	0/0	0/0	0/0	0/0	0/0	0/0	0/0	0/0	0/0	0/0	./.	0/0	0/0
Cq9B	16031870	Cq9B:16031870	G	A	96.57	PASS	.	GT	0|0	0|0	0/0	./.	.|.	0/0	0/0	0/0	0/0	0/0	0/0	0|0	0/0	0|0	0/0	0/0	0/0	0/0	0/0	./.	0/0	0/0	0/0	.|.	0/0	./.	0/0	./.	0/0	0|0	./.	0/0	0|0	0/0	0/0	0|1	0|0	0/0	0/0	./.	0/0	0/0	0/0	./.	0/0	0/0	0/0	0/0	0/0	0/0	./.	0/0	0/0	0/0	0/0	./.	0/0
Cq9B	16031882	Cq9B:16031882	G	A	84452.7	PASS	.	GT	0|1	1|1	0/0	./.	.|.	1/1	0/0	0/1	0/0	1/1	1/1	0|0	0/0	1|1	0/0	1/1	1/1	0/0	0/0	./.	0/0	1/1	0/1	.|.	1/1	./.	1/1	0/0	0/0	1|1	0/1	1/1	1|1	1/1	0/0	1|1	1|1	0/0	0/1	./.	0/0	1/1	0/0	./.	1/1	0/0	0/0	0/1	0/0	0/0	./.	0|1	1/1	1/1	0/1	./.	0/0
Cq9B	16046137	Cq9B:16046137	G	A	43490.4	PASS	.	GT	0|0	0|0	0/1	./.	0|0	0/0	0/0	0/0	0/0	./.	0/0	0|0	0/0	0|0	0/0	0/0	0/0	0/0	0/0	0/0	0/0	./.	0/1	0/1	./.	./.	0/0	0/0	0/0	0|0	./.	0/0	0|0	0/0	1/1	0|0	0|0	0/1	0/1	./.	./.	0/0	0/0	0/0	0/0	0/0	1/1	0/1	1/1	0/0	1/1	.|.	0/0	0/0	0/0	0/0	./.
Cq9B	16059718	Cq9B:16059718	A	G	1274.81	PASS	.	GT	0|0	0|0	0/0	0/0	0|0	0/0	0/0	0/0	./.	0/0	0/0	0|0	0/0	0|0	./.	0/0	1/1	0/0	0/0	0/0	0/0	0/0	./.	0/0	0/0	0/0	0/0	0/0	./.	0|0	0/0	0/0	0|0	0/0	0/0	0|0	0|0	0/0	0/0	./.	0/0	0/0	0/0	0/0	0/0	0/0	0/0	0/0	./.	0/0	0/0	0|0	0/0	0/0	./.	1/1	0/0
Cq9B	16059902	Cq9B:16059902	C	T	37055	PASS	.	GT	1|1	0|0	0/0	0/0	0|0	1/1	0/0	0/1	0/0	1/1	1/1	0|0	0/0	1|1	./.	0/0	1/1	0/0	0/0	0/0	0/0	0/0	./.	0/0	0/0	./.	./.	0/0	0/0	.|.	1/1	0/0	0|0	./.	0/0	1|1	.|.	0/0	0/1	./.	0/0	1/1	1/1	1/1	./.	0/0	0/0	0/0	0/0	0/0	./.	0|0	0/0	1/1	0/0	./.	0/0
Cq9B	16063534	Cq9B:16063534	C	T	349.27	PASS	.	GT	0|0	0|0	0/0	./.	0|0	0/0	0/0	0/0	0/0	0/0	0/0	0|0	0/0	0|0	0/0	0/0	0/0	0/0	0/0	0/0	0/0	0/0	0/1	0/0	0/0	0/0	0/0	0/0	0/0	0|0	0/0	0/0	0|0	0/0	0/0	0|0	0|0	0/0	0/0	./.	0/0	0/0	0/0	0/0	0/0	0/0	0/0	0/0	./.	0/0	./.	0|0	0/0	0/0	./.	0/0	0/0
Cq9B	16064912	Cq9B:16064912	T	G	80952.1	PASS	.	GT	0/1	1|1	0/1	./.	.|.	1/1	0/0	0/1	1/1	0/0	0/0	1|1	./.	0|0	0/0	0/0	./.	0/0	0/0	0/0	1/1	0/0	0/0	0/0	./.	1/1	./.	0/0	0/0	0|0	0/1	1/1	1|1	0/0	0/1	0|0	0|0	0/1	0/0	0/0	./.	0/0	./.	0/0	0/0	0/0	0/0	0/0	./.	0/0	./.	0/1	1/1	0/0	./.	0/0	0/0
Cq9B	16089678	Cq9B:16089678	C	T	107678	PASS	.	GT	./.	1|1	1/1	./.	0|0	./.	0/0	./.	0/0	1/1	1/1	0|0	./.	1|1	0/0	1/1	1/1	0/0	0/0	1/1	0/0	1/1	./.	0/1	1/1	1/1	1/1	0/0	0/0	.|.	1/1	1/1	1|1	1/1	0/1	1|1	1|1	1/1	1/1	0/0	./.	0/1	1/1	1/1	./.	0/0	./.	0/1	1/1	0/0	1/1	0/1	1/1	1/1	0/0	0/1	./.
Cq9B	16090454	Cq9B:16090454	G	A	356.72	PASS	.	GT	0/0	.|.	0/0	./.	0|0	./.	0/0	0/0	0/0	0/0	0/0	0|0	./.	0|0	0/0	0/0	0/0	0/0	./.	0/0	0/0	0/0	0/0	0/0	0/0	./.	0/0	0/0	0/0	0|0	0/0	0/0	.|.	0/0	0/0	0|0	0|0	0/0	0/0	0/0	0/0	0/0	0/0	0/0	0/0	0/0	0/0	0/0	./.	0/0	./.	0/0	0/0	1/1	./.	./.	0/0
Cq9B	16117438	Cq9B:16117438	C	T	4657.08	PASS	.	GT	0/0	0|0	0/0	./.	0|0	1/1	0/0	0/0	0/0	0/0	0/0	0|0	0/0	0|0	0/0	0/0	0/0	0/0	0/0	0/0	0/0	0/0	0/0	0/0	0/0	./.	0/0	0/0	0/0	0|0	./.	0/0	0|0	0/0	0/0	0|0	0|0	0/0	0/0	0/0	0/0	0/0	0/0	0/0	./.	0/0	0/0	0/0	./.	./.	./.	1/1	0/0	0/0	0/0	0/0	0/0
Cq9B	16120355	Cq9B:16120355	G	A	159117	PASS	.	GT	1/1	1|1	1/1	1/1	0|0	0/0	./.	0/1	1/1	1/1	1/1	1|1	0/0	.|.	0/0	0/1	1/1	0/0	0/0	1/1	1/1	1/1	1/1	0/0	1/1	1/1	0/1	0/0	0/0	1|1	1/1	1/1	1|1	./.	1/1	1|1	1|1	1/1	./.	./.	0/0	1/1	1/1	1/1	1/1	0/0	1/1	./.	./.	0/0	1/1	0/0	1/1	1/1	1/1	1/1	0/0
Cq9B	16120592	Cq9B:16120592	A	G	2039.53	PASS	.	GT	0/0	0|0	0/0	./.	0|0	0/0	0/0	0/0	0/0	0/0	0/0	0|0	0/0	0|0	0/0	0/0	0/0	0/0	0/0	0/0	0/0	0/0	./.	0/0	0/0	./.	0/0	0/0	0/0	0|0	./.	0/0	0|0	0/0	0/0	0|0	.|.	0/0	0/1	0/0	0/0	0/0	0/0	0/0	./.	0/0	0/0	0/0	0/0	0/0	./.	./.	0/0	./.	./.	0/0	0/0
Cq9B	16140563	Cq9B:16140563	T	G	567.14	PASS	.	GT	0/0	0|0	0|1	./.	0|0	0/0	0/0	0/0	0/0	0/0	0/0	0|0	0/0	0|0	0/0	0/0	0/0	./.	0/0	0/0	0/0	0/0	0/0	0/0	0/0	./.	0/0	0/0	./.	0|0	./.	0/0	0|0	0/0	0/0	0|0	.|.	0/0	0/0	./.	./.	0/0	0/0	0/0	0/0	0/0	0/0	0/0	./.	0/0	0/0	./.	0/0	0/0	0/0	0/0	0/0
Cq9B	16140612	Cq9B:16140612	C	A	1546.93	PASS	.	GT	0/0	0|0	0|0	0/0	0|0	0/0	0/0	0/0	0/0	0/1	0/0	0|0	0/0	0|0	0/0	0/1	0/0	0/0	0/1	0/0	0/0	0/0	0/0	0/0	0/1	./.	0/0	0/0	./.	0|0	./.	0|1	0/1	0/0	0/1	0|0	.|.	./.	0/0	./.	./.	0/0	0/0	0/0	0/1	0/0	0/0	0/0	./.	0/1	0/1	0/0	0/0	0/0	0/0	0/0	0/0
Cq9B	16165730	Cq9B:16165730	C	T	11444.6	PASS	.	GT	0/0	0|0	0|0	./.	0|0	0/0	0/0	0/0	./.	0/0	0/0	.|.	0/0	0|0	0/0	0/1	0/0	0/0	0/0	0/0	0/0	0/0	0/0	0/0	0/0	0/0	0/0	0/0	1/1	.|.	./.	.|.	0/0	0/0	0/0	0|0	.|.	0/0	./.	./.	./.	0/0	0/0	0/0	0/0	0/0	0/0	0/0	0/0	0/0	0/0	0/0	0/0	0/0	./.	0/0	0/0
Cq9B	16207202	Cq9B:16207202	C	A	546.99	PASS	.	GT	0/0	0|0	0|0	./.	0|0	0/0	0/0	./.	0/0	0/0	0/0	0|0	0/0	0|0	0/0	0/0	0/0	./.	1/1	./.	0/0	0/0	0/0	0/0	0/0	./.	0/0	0/0	0/0	0|0	./.	0|0	0/0	./.	0/0	0|0	0|0	0/0	./.	0/0	0/0	0/0	0/0	0/0	./.	0/0	0/0	0/0	0/0	0/0	./.	0/0	0/0	0/0	./.	0/0	0/0
Cq9B	16226592	Cq9B:16226592	C	T	1363.21	PASS	.	GT	0/0	0|0	0|0	0/0	0|0	0/0	0/0	0/0	./.	./.	0/1	0|0	0/0	.|.	./.	0/0	0/0	0/0	0/0	0/0	0/0	0/0	0/0	0/0	0/0	0/0	0/0	./.	0/0	0|0	0/0	0|0	0/0	0/0	0/0	0|0	0|0	0/0	0/0	./.	./.	0/0	0/0	0/0	0/0	0/0	0/0	0/0	0/0	0/0	./.	0/0	0/0	0/0	./.	./.	0/0
Cq9B	16226633	Cq9B:16226633	A	G	8425.24	PASS	.	GT	0/0	0|0	0|0	0/0	0|0	0/0	0/0	0/0	./.	0/0	0/0	0|1	0/0	.|.	./.	0/0	0/0	0/0	0/0	0/0	0/1	0/0	0/0	0/0	0/0	0/0	0/0	./.	0/0	0|0	0|1	0|0	0/0	./.	0/0	0|0	0|0	0/0	0/0	./.	./.	0/0	0/0	0/0	0/0	0/0	0/0	0/0	0/0	0/0	./.	0/0	0/0	0/0	./.	./.	0/0
Cq9B	16227064	Cq9B:16227064	T	C	71830.6	PASS	.	GT	0/1	0|0	0/1	./.	.|.	0/1	0/0	0/0	0/1	0/1	0/1	0/1	0/1	0|1	0/0	0/1	0/1	0/1	0/0	0/1	0/1	0/0	0/0	0/1	0/1	0/0	0/1	0/0	./.	0/1	0/1	0/1	0/1	0/1	0/0	0/1	0/1	0/1	0/1	./.	./.	0/1	./.	0/1	0/1	0/0	0/1	./.	0/1	0/0	0/1	0/1	0/1	0/1	0/1	0/1	./.
Cq9B	16250079	Cq9B:16250079	G	A	1501.77	PASS	.	GT	0/0	0|0	0/0	./.	0|0	0/0	0/0	0/0	0/0	0/0	0/0	0/0	0/0	0|0	0/0	0/0	0/0	0/0	0/0	0/0	0/0	0/0	0/0	0/0	0/0	0/0	0/0	0/0	0/0	./.	0/0	0/0	0/0	0/0	0/0	0/0	./.	0/0	0/0	0/0	0/0	0/0	0/0	0/1	0/0	0/0	0/0	0/0	0/0	0/0	0/0	0/0	0/0	0/0	./.	0/0	0/0
Cq9B	16253085	Cq9B:16253085	A	T	807.09	PASS	.	GT	0/0	0|0	./.	./.	.|.	0/0	./.	0/0	0/0	./.	0/0	./.	0/0	0|0	0/0	0/0	0/0	0/0	0/0	0/0	0/0	0/0	0/0	0/0	0/0	0/0	0/0	0/0	0/0	0/0	0/0	0/0	0/0	./.	0/0	0/0	0/0	0/0	0/0	./.	./.	0/0	0/0	0/0	0/0	0/0	0/0	0/0	0/0	0/0	./.	0/0	0/0	0/0	0/0	0|1	./.
Cq9B	16261113	Cq9B:16261113	T	C	3158.09	PASS	.	GT	0/0	0|0	./.	0/0	0|0	0/0	0/0	0/0	0/0	0/0	0/0	./.	0/0	0|0	0/0	1/1	0/0	0/0	0/0	0/0	0/0	0/0	0/0	0/0	./.	./.	0/0	0/0	0/0	./.	./.	0/0	0/0	0/0	0/0	0/0	0/0	0/0	0/0	./.	0/0	./.	0/0	./.	0/0	./.	0/0	0/0	0/0	0/0	0/0	./.	0/0	0/0	0/0	0|0	0/0
Cq9B	16276916	Cq9B:16276916	C	T	3476.02	PASS	.	GT	0/0	0|0	0/0	./.	0|0	0/0	0/0	0/0	0/0	./.	0/0	0/0	0/0	0|0	0/0	0/0	0/0	0/0	0/0	0/0	0/0	0/0	0/0	./.	./.	./.	./.	0/0	0/0	./.	0/0	0/0	./.	./.	0/0	0/0	0/0	0/0	./.	./.	0/0	0/0	0/0	0/0	0/0	0/0	0/0	0/0	0/0	0/0	0/0	0/0	0/0	0/0	0/1	0|0	0/0
Cq9B	16277419	Cq9B:16277419	T	C	202.27	PASS	.	GT	0/0	0|0	0/0	0/0	0|0	0/0	0/1	0/0	0/0	0/0	./.	./.	0/0	0|0	0/0	0/0	0/0	0/0	0/0	0/0	0/0	0/0	0/0	./.	./.	0/0	0/0	0/0	./.	./.	0/0	0/0	./.	0/0	0/0	0/0	0/0	0/0	0/0	0/0	./.	0/0	0/0	0/0	0/0	0/0	0/0	0/0	0/0	0/0	./.	0/0	0/0	0/0	./.	.|.	0/0
Cq9B	16416191	Cq9B:16416191	G	A	3161.17	PASS	.	GT	0/0	0|0	0/0	0/0	0|0	0/0	0/0	0/0	0/0	0/0	0/0	0/0	0/0	0|0	./.	0/0	0/0	0/0	./.	0/0	0/0	./.	0/0	0/0	0/0	./.	./.	0/0	0/0	0/0	0/0	0/0	0/0	0/0	0/1	0/0	0/0	0/0	0/0	0/0	0/0	0/0	0/0	0/0	./.	0/0	0/0	./.	./.	0/0	0/0	0/0	0/0	0/0	./.	0|0	0/0
Cq9B	16416399	Cq9B:16416399	G	A	5801.33	PASS	.	GT	./.	0|0	0/0	./.	0|0	0/0	0/0	0/0	0/0	0/0	0/0	0/0	0/0	0|0	0/0	0/0	0/0	0/0	0/0	0/0	0/0	./.	0/0	0/0	1/1	./.	0/0	0/0	0/0	0/0	0/0	0/0	0/0	0/0	0/0	0/0	0/0	./.	0/0	0/0	0/0	0/0	0/0	0/0	0/0	0/0	0/0	./.	./.	./.	0/0	0/0	0/0	0/0	./.	.|.	0/0
Cq9B	16433238	Cq9B:16433238	G	A	134.81	PASS	.	GT	0/0	.|.	0/0	0/0	0|0	0/0	0/0	0/0	0/0	0/0	0/0	0/0	0/0	.|.	0/0	0/0	0/0	0/0	0/0	0/0	0/0	0/0	0/0	./.	0/0	./.	0/0	./.	0/0	0/0	0/0	0/0	0/0	0/0	0/0	0/0	0/0	./.	0/0	./.	0/0	0/1	0/0	0/0	0/0	0/0	0/0	0/0	0/0	0/0	0/0	./.	0/0	0/0	./.	0|0	0/0
Cq9B	16471003	Cq9B:16471003	T	A	1726.85	PASS	.	GT	0/0	0|0	0/0	0/0	0|0	0/0	0/0	0/0	0/0	./.	0/0	0/0	0/0	0|0	./.	0/0	0/0	0/0	./.	0/0	0/0	0/0	0/0	0/0	0/0	0/0	0/0	0/0	0/0	0/0	0/0	0/0	0/0	0/0	0/0	0/0	0/0	0/0	0/0	0/0	./.	0/0	0/0	0/0	0/0	0/0	0/0	0/1	0/0	0/0	./.	0/0	0/0	0/0	0/0	.|.	0/0
Cq9B	16479447	Cq9B:16479447	A	T	20004	PASS	.	GT	0/1	0/1	0/0	0/1	0|0	0/1	0/1	0/0	0/0	0/0	0/1	0/0	0/1	0|0	0/0	0/1	0/1	0/1	0/1	0/1	./.	0/0	0/0	0/1	0/0	0/1	./.	0/1	0/0	0/0	0/1	0/1	0/0	0/1	0/1	0/0	0/1	0/1	0/1	0/0	./.	0/1	0/1	0/0	0/1	./.	0/1	0/1	0/0	0/0	0/1	0/0	0/0	0/0	./.	0/1	0/0
Cq9B	16506105	Cq9B:16506105	G	T	1549.2	PASS	.	GT	0/0	0/0	0/0	./.	0|0	0/0	0/0	0/0	0/0	0/0	0/0	./.	0/0	0|0	./.	0/0	0/0	0/0	0/0	./.	0/0	0/0	0/0	0/0	0/0	./.	0/0	0/0	0/0	0/0	0/0	0/0	./.	0/0	0/0	0/0	0/0	0/0	0/0	0/0	0/0	./.	0/0	0/0	0/0	0/0	0/0	0/0	0/0	0/0	./.	0/1	./.	0/0	./.	0/0	./.
Cq9B	16508185	Cq9B:16508185	T	A	5001.3	PASS	.	GT	0/0	0/0	./.	./.	0|0	0/0	0/0	0/0	0/0	./.	0/0	0/0	./.	0|0	./.	0/0	0/0	0/0	0/0	0/0	0/0	0/0	0/0	0/0	0/0	./.	0/0	0/0	0/0	0/0	0/0	0/0	./.	0/0	0/0	0/0	0/0	0/0	0/0	./.	0/0	0/0	0/0	0/0	0/0	0/0	./.	0/0	./.	0/0	./.	0/0	1/1	0/0	0/0	0/0	0/0
Cq9B	16528378	Cq9B:16528378	A	C	54730.4	PASS	.	GT	./.	0/1	0/1	0/0	0|0	0/1	0/0	0/1	0/0	./.	./.	0/1	0/0	0/1	./.	0/0	0/1	0/0	0/0	0/1	0/1	0/1	0/1	0/0	0/1	./.	0/1	0/0	./.	0/1	0/1	0/1	./.	0/1	0/1	0/0	0/1	0/1	0/1	0/0	0/0	0/1	0/1	./.	0/1	0/0	0/1	0/1	0/1	0/0	./.	0/0	0/1	0/1	./.	0/1	0/1
Cq9B	16624300	Cq9B:16624300	G	A	8093.4	PASS	.	GT	0/0	0/0	0/0	0/0	0|0	0|1	./.	0/0	./.	0/0	0/0	0/0	0/0	0/0	./.	0/0	0/0	0/0	0/0	0|1	0/0	0/0	0/0	0|1	0/0	0/0	0/0	0/0	0/0	0/0	0/0	0/0	0/0	0/0	0|1	0/0	0/0	0/0	0/0	0/0	0/0	0/0	0/0	0|1	./.	0/0	0/0	0|1	./.	0/0	./.	0/0	0/0	0|1	./.	./.	./.
Cq9B	16627308	Cq9B:16627308	C	T	4982.16	PASS	.	GT	0/0	0/0	0/0	1/1	0|0	0|0	0/0	0/0	0/0	./.	0/0	0/0	0/0	0/0	0/0	0/0	0/0	0/0	0/0	0|0	0/0	0/0	0/0	0|0	0/0	./.	0/0	0/0	0/0	0/0	0/0	0/0	0/0	0/0	0/1	0/0	0/0	0/0	0/0	0/0	0/0	0/0	0/0	0|0	./.	0/0	0/0	0|0	./.	0/0	0/0	0/0	0/0	0|0	./.	0/0	0/0
Cq9B	16649206	Cq9B:16649206	C	T	124899	PASS	.	GT	1/1	1/1	0/0	1/1	.|.	1|1	0/0	0/1	1/1	1/1	1/1	1/1	0/0	1/1	0/0	0/0	1/1	0/0	0/0	.|.	1/1	1/1	1/1	0/1	1/1	./.	1/1	0/0	0/0	1/1	./.	./.	1/1	1/1	0/1	./.	1/1	0/1	1/1	0/0	./.	0/1	1/1	1|1	1/1	0/0	1/1	1|1	1/1	0/1	1/1	1/1	0/0	1|1	./.	./.	0/0
Cq9B	16653503	Cq9B:16653503	G	A	6715.64	PASS	.	GT	0/0	0/0	0/0	0/0	.|.	0|0	0/0	0/0	./.	0/0	0/0	0/0	0/0	0/0	./.	0/0	0/0	0/0	0/0	0/1	0/0	0/1	0/0	0/1	0/0	0/0	0/0	./.	0/0	0/0	0/0	0/0	0/0	0/0	0/0	0/0	./.	0/0	0/0	./.	./.	0/0	./.	0|0	0/0	0/0	0/0	0|0	0/0	0/0	./.	0/0	0/0	0|0	0/0	0/0	./.
Cq9B	16655936	Cq9B:16655936	T	A	48.43	PASS	.	GT	0/0	0/0	0/1	0/0	0|0	0|0	./.	0/0	0/0	0/0	0/0	./.	./.	0/0	0/0	0/0	0/0	0/0	0/0	0/0	0/0	0/0	0/0	0/0	0/0	./.	0/0	0/0	0/0	0/0	0/0	0/0	0/0	0/0	0/0	0/0	0/0	0/0	0/0	./.	0/0	0/0	./.	0|0	0/0	0/0	0/0	0|0	0/0	0/0	0/0	0/0	0/0	0|0	./.	0/0	0/0
Cq9B	16658050	Cq9B:16658050	G	T	107482	PASS	.	GT	0/1	0|1	0/1	0/1	0|0	0/1	0/0	0/1	./.	0/1	0/1	0/0	0/0	0/1	./.	0/0	0/1	./.	./.	1/1	0/1	1/1	0/1	0/1	0/1	./.	0/1	0/0	0/0	0/1	0/0	0/1	./.	0/1	1/1	0/0	./.	0/1	0/1	./.	0/0	0/1	0/0	0/1	0/1	0/0	./.	0/1	0/1	./.	0/1	0/1	0/1	0/1	./.	0/1	0/0
Cq9B	16658514	Cq9B:16658514	G	A	45.73	PASS	.	GT	0/0	0|0	0/0	0/0	0|0	0/0	./.	0/0	0/0	0/0	0/0	0/0	0/0	0/0	./.	0/0	0/0	0/0	0/0	0/0	0/0	0/0	0/0	0/0	0/0	./.	0/0	0/0	0/0	0/0	0/0	0/0	0/0	0/0	0/0	0/0	0/0	0|1	0/0	./.	./.	0/0	0/0	0/0	0/0	0/0	0/0	0/0	0/0	./.	0/0	0/0	0/0	0/0	./.	0/0	0/0
Cq9B	16658560	Cq9B:16658560	T	C	17563.1	PASS	.	GT	0/0	0|0	0/0	./.	0|0	0/0	./.	0/0	0/0	0/0	0/0	0/0	1/1	0/0	0/0	0/0	0/0	1/1	0/0	0/0	0/0	0/0	0/0	0/1	0/0	./.	0/0	./.	0/0	0/0	0/0	0/0	0/0	0/0	0/0	0/0	0/0	0|0	0/0	./.	./.	0/0	./.	0/0	0/0	0/0	0/0	0/0	0/0	0/1	0/0	0/0	0/0	0/0	./.	./.	0/0
Cq9B	16659277	Cq9B:16659277	A	T	21213.4	PASS	.	GT	0/0	0|0	0/1	0/0	0|0	0/0	0/0	0/0	1/1	0/0	0/0	0/1	./.	0/0	0/0	0/0	0/0	0/0	./.	0/0	0/0	0/0	0/0	0/0	0/0	0/0	0/0	./.	0/0	0/0	0/1	0/0	0/0	0/0	0/0	1/1	1/1	0|0	0/0	./.	0/0	0/0	1/1	0/0	0/0	./.	0/0	0/0	0/0	0/0	0/0	0/0	0/0	0/0	0/1	0/0	0/0
Cq9B	16659754	Cq9B:16659754	A	T	1100.43	PASS	.	GT	0/0	0|0	0/0	./.	0|0	0/0	0/0	0/0	0/0	0/0	0/0	./.	./.	0/0	./.	0/0	0/1	0/0	0/0	0/0	0/0	0/0	0/0	0/0	0/0	0/0	0/0	0/0	0/0	0/0	0/0	0/0	0/0	0/0	0/0	0/0	0/0	0|0	0/0	./.	0/0	0/0	./.	0/0	0/0	0/0	0/0	0/0	./.	0/0	0/0	0/0	0/0	0/0	./.	0/1	0/0
Cq9B	16659869	Cq9B:16659869	G	T	149.33	PASS	.	GT	0/0	0|0	./.	0/0	0|0	0/0	0/0	0/0	0/0	0/0	./.	./.	0/0	0/0	./.	0/0	0/0	0/0	./.	0/0	0/0	0/0	0/0	0/0	0/0	./.	0/0	0/1	0/0	0/0	0/0	0/0	0/0	0/0	0/0	0/0	0/0	0|0	0/0	./.	0/0	0/0	0/0	0/0	0/0	0/0	0/0	0/0	0/0	0/0	0/0	0/0	0/0	0/0	./.	0/0	0/0
Cq9B	16659912	Cq9B:16659912	G	A	853.9	PASS	.	GT	0/0	0|0	./.	0/0	0|0	0/0	0/0	0/0	0/0	0/0	0/0	./.	./.	0/0	./.	0/0	0/0	0/0	./.	0/0	0/0	0/0	0/0	0/0	0/0	./.	0/0	0/0	0/0	./.	0/1	0/0	0/0	0/0	0/0	0/0	0/0	0|0	0/0	./.	0/0	0/0	./.	0/0	0/0	0/0	0/0	0/0	0/0	0/0	0/0	0/0	0/0	0/0	./.	0/0	./.
Cq9B	16662131	Cq9B:16662131	C	T	1606.05	PASS	.	GT	0/0	0|0	0/0	0/0	0|0	0/0	0/0	./.	0/0	0/0	0/0	./.	0/0	0/0	0/0	0/0	0/0	0/0	0/0	0/0	0/0	0/0	0/0	0/0	./.	0/0	0/0	0/0	0/0	./.	0/0	0/0	1/1	0/0	0/0	0/0	0/0	0|0	0/0	./.	./.	./.	0/0	0/0	0/0	0/0	0/0	0/1	0/0	0/0	0/0	./.	0/0	0/0	./.	./.	0/0
Cq9B	16677164	Cq9B:16677164	A	T	3142.19	PASS	.	GT	0/0	0|0	0/0	0/0	0|0	0/0	0/0	0/0	0/0	0/1	0/0	./.	0/0	0/0	0/0	0/1	0/0	0/0	./.	0/1	0/0	0/0	0/0	0/0	0/0	./.	0/0	0/0	0/0	0/0	0/0	0/1	0/1	0/1	0/0	0/0	0/0	0|0	0/1	0/0	./.	0/0	0/0	0/0	0/0	0/0	./.	0/0	0/1	0/0	0/0	0/0	0/0	0/0	./.	./.	0/0
Cq9B	16794517	Cq9B:16794517	G	A	8518.3	PASS	.	GT	./.	0|0	./.	0/0	0|0	0/0	0/0	0/0	0/0	0/0	0/0	0/0	./.	0/0	./.	0/0	0/0	0/0	0/0	0/0	0/0	./.	0/0	0/0	0/0	0/0	0/0	0/0	0/1	0/0	0/0	0/0	./.	0/0	0/0	0/0	0/0	0|0	0/0	0/1	./.	0/0	0/0	0/0	0/0	0/0	./.	0/0	0/0	0/0	0/0	0/0	0/0	0/0	0/0	0/0	0/0
Cq9B	16806462	Cq9B:16806462	A	T	1779.9	PASS	.	GT	0/0	0|0	0/0	0/0	0|0	0/0	0/0	0/0	0/0	./.	0/0	0/0	0/0	0/0	0/0	0/0	0/0	0/0	0/0	0/0	0/0	./.	0|1	0/0	0/0	./.	0/0	0/0	0/0	0/0	0/0	0/0	0/1	0/0	0/0	0/0	0/0	0|0	0/0	./.	./.	0/0	0/0	./.	0/0	./.	0/0	0/0	./.	0/0	./.	0/0	0/0	0/0	./.	0/0	./.
Cq9B	16886919	Cq9B:16886919	A	T	5231.81	PASS	.	GT	0/0	0|0	./.	./.	0|0	./.	0/0	0/0	0/0	0/0	0/0	0/0	0/0	0/0	./.	0/0	0/0	0/0	0/0	0/0	0/0	0/0	0|0	0/0	0/0	0/0	./.	0/0	0/0	0/0	0/0	0/0	0|1	0/0	0/0	0/0	0/0	0|0	0/0	./.	./.	0/0	0|1	0/0	0/0	0/0	0/0	0|1	0/0	0/0	0/0	0|1	0|1	0/0	0/0	0/0	0/0
Cq9B	16888418	Cq9B:16888418	C	T	209.2	PASS	.	GT	0/0	0|0	0/0	./.	0|0	0/0	0/0	0/0	0/0	0/0	0/0	0/0	0/0	0/0	./.	0/0	0/0	0/0	0/0	0/0	0/0	./.	.|.	0/0	0/0	0/0	0/0	0/0	0/0	./.	./.	./.	0|0	0/0	0/0	0/0	0/0	0|0	0/0	./.	0/0	0/0	0/1	0/0	0/0	0/0	0/0	0|0	./.	0/0	0/0	0|0	0|0	0/0	./.	./.	0/0
Cq9B	16907986	Cq9B:16907986	A	G	212.38	PASS	.	GT	0/0	0|0	0/0	0/0	.|.	0/0	0/0	0/0	0/0	0/0	0/0	0/0	0/0	0/0	./.	0/0	0/0	0/0	0/0	0/0	0/0	0/0	0|0	0/1	0/0	./.	0/0	0/0	./.	0/0	0/0	0/0	0|0	0/0	0/0	0/0	./.	0|0	0/0	./.	./.	0/0	./.	0/0	0/0	0/0	0/0	0|0	./.	./.	0/0	0|0	0|0	0/0	0/0	0/0	0/0
Cq9B	16955770	Cq9B:16955770	A	G	165.33	PASS	.	GT	0/0	0|0	0/0	0/0	.|.	./.	0/0	0/1	0/0	0/0	./.	0/0	0/0	./.	0/0	0/0	0/0	0/0	0/0	./.	0/0	0/0	0|0	0/0	0/0	./.	0/0	./.	0/0	0/0	0/0	0/0	0|0	0/0	0/0	0/0	./.	0|0	0/0	./.	0/0	0/0	0/0	0/0	0/0	./.	0/0	0|0	0/0	0/0	0/0	.|.	0|0	0/0	0/0	0/0	0/0
Cq9B	16955775	Cq9B:16955775	C	T	1102.35	PASS	.	GT	0/0	0|0	0/0	0/0	.|.	./.	0/0	0/0	0/0	0/0	./.	0/0	0/0	0/0	0/0	0/0	0/0	0/0	0/0	./.	0/0	0/0	0|0	0/0	0/0	./.	0/0	./.	0/0	0/0	0/0	0/0	0|0	0/0	0/0	0/0	./.	0|0	0/0	./.	0/0	0/0	0/0	0/0	0/0	./.	0/1	0|0	0/0	0/0	0/0	.|.	0|0	0/0	0/0	0/0	0/0
Cq9B	16965539	Cq9B:16965539	T	C	6890.42	PASS	.	GT	0/0	0|0	./.	./.	0|0	0/0	0/0	0/0	./.	0/0	0/0	0/0	0/0	./.	0/0	0/0	0/0	0/0	0/0	0/0	0/0	0/0	0|0	0/0	0/0	./.	0/0	0/0	0/0	0/0	0/0	0/0	0|0	0/0	0/0	0/0	0/0	0|0	0/0	./.	./.	./.	./.	0/0	0/1	0/0	0/1	0/1	0/0	0/0	0/0	0/1	0|0	0/1	0/0	0/0	./.
Cq9B	16965603	Cq9B:16965603	T	C	1631.38	PASS	.	GT	./.	0|0	0/0	./.	0|0	0/0	0/0	0/0	0/0	0/0	0/0	0/0	0/0	./.	./.	0/0	0/0	0/0	0/0	0/0	0/0	0/0	0|0	0/0	0/0	./.	0/0	0/0	0/0	0/0	0/0	0/0	0|1	0/0	0/0	0/0	0/0	0|1	0/0	./.	./.	0/0	./.	0/0	0/0	0/0	0/1	0/0	0/0	0/0	0/0	0/0	0|0	0/0	0/0	0/0	0/0
Cq9B	16993243	Cq9B:16993243	G	A	1656.46	PASS	.	GT	0/0	0|0	0/0	./.	0|0	0/0	0/0	0/0	0/0	0/0	0/0	0/0	0/0	./.	./.	0/0	0/0	0/0	0/0	0/0	0/0	0/0	0|0	0/0	0/0	./.	./.	./.	0/0	./.	0/0	0/0	0|0	0/0	0/0	0/0	0/0	0|0	0/1	./.	0/0	0/0	0/0	0/0	0/0	0/0	0/0	0/0	0/0	0/0	./.	0/0	0|0	0/0	./.	0/0	0/0
Cq9B	17013708	Cq9B:17013708	T	C	21589.1	PASS	.	GT	0/0	0|0	0/1	0/0	0|0	0/0	0/0	0/0	0/0	0/0	./.	0/0	./.	0/0	0/0	1/1	0/0	0/0	0/0	0/0	0/0	./.	0|0	0/0	0/0	0/0	0/0	0/0	0/0	0/0	0/0	0/0	0|0	./.	0/0	0/0	0/0	0|0	0/0	./.	0/0	0/0	0/0	0/0	0/0	./.	0/0	0/0	./.	0/0	./.	./.	.|.	0/0	0/0	0/0	0/0
Cq9B	17016055	Cq9B:17016055	A	C	128.02	PASS	.	GT	0/0	0|0	0/0	0/0	0|0	0/0	./.	0/0	0/0	0/0	0/0	0/0	0/0	0/0	0/1	0/0	0/0	0/0	0/0	0/0	0/0	0/0	0|0	0/0	0/0	./.	0/0	0/0	0/0	0/0	0/0	0/0	0|0	0/0	0/0	0/0	0/0	0|0	./.	0/0	0/0	0/0	0/0	0/0	0/0	0/0	./.	0/0	0/0	0/0	./.	0/0	0|0	0/0	0/0	./.	0/0
Cq9B	17016092	Cq9B:17016092	T	A	162.56	PASS	.	GT	0/0	0|0	0/0	0/0	0|0	0/0	./.	0/0	0/0	0/0	./.	./.	0/0	0/0	0/0	0/0	0/0	0/0	0/0	0/0	0/0	0/0	0|0	0/0	0/0	./.	0/0	0/0	0/0	0/0	0/0	0/0	0|0	0/0	0/0	0/0	0/0	0|0	0/0	0/0	0/0	0/0	0/0	0/0	0/0	0/0	./.	0/0	1/1	./.	0/0	0/0	0|0	0/0	./.	0/0	0/0
Cq9B	17016201	Cq9B:17016201	A	G	2001.19	PASS	.	GT	0/0	0|0	0/0	./.	0|0	0/0	0/0	./.	0/0	0/0	0/0	0/0	0/0	0/0	0/0	0/0	0/0	0/0	0/0	0/0	0/0	0/0	0|0	0/0	0/0	0/0	0/0	0/0	0/0	0/0	0/0	0/0	0|0	./.	0/1	0/0	./.	0|0	0/0	./.	./.	0/0	0/0	0/0	0/0	./.	0/0	0/0	0/0	0/0	0/0	./.	0|0	0/0	./.	0/0	0/0
Cq9B	17056011	Cq9B:17056011	A	G	50436.5	PASS	.	GT	0/1	0/1	0/1	0/1	.|.	0/1	0/0	0/1	0/1	0/1	0/1	0/1	./.	0/1	0/0	./.	0/1	0/0	0/0	0/1	0/0	0/0	0/1	0/1	0/1	./.	0/1	0/0	./.	0/1	0/1	0/1	0/1	1/1	0/1	0/1	0/1	0|0	0/1	./.	./.	0/1	0/1	0/1	0/1	./.	./.	0/0	0/1	0/0	0/1	0/1	0|0	0/1	./.	./.	0/0
Cq9B	17067512	Cq9B:17067512	C	G	6444.66	PASS	.	GT	0/0	0/0	0/0	./.	0|0	0/0	0/0	0/0	0/0	0/0	0/0	./.	0/0	0/0	0/0	0/0	0/0	0/0	0/0	0/0	1/1	0/0	0/0	0/0	./.	0/0	./.	0/0	0/0	./.	0/0	0/0	0/0	./.	0/0	0/0	0/0	0|0	0/0	0/0	0/0	0/0	0/0	0/0	0/0	./.	0/0	0/0	0/0	0/0	./.	0/0	0|0	0/0	./.	0/0	0/0
Cq9B	17124974	Cq9B:17124974	G	A	9153.67	PASS	.	GT	0/0	0/0	0/0	./.	0|0	0/0	0/0	0/0	0/0	0/0	1/1	0/0	0/0	0/0	0/0	0/0	0/0	0/0	0/0	0/0	0/0	0/0	./.	0/0	0/0	0/0	./.	0/0	0/0	1/1	0/0	0/0	0/0	0/0	1/1	0/0	0/0	0|0	0/0	0/0	0/0	1/1	0/0	0/0	./.	0/0	0/0	0/0	0/0	0/0	0/0	0/0	0|0	0/0	./.	0/0	0/0
Cq9B	17137739	Cq9B:17137739	G	T	12224.8	PASS	.	GT	0/0	0/0	0/0	./.	0|0	0/0	./.	./.	0/0	0/0	0/0	0/0	0/0	0/0	./.	0/0	0/0	0/0	0/0	0/0	1/1	./.	0/0	0/0	./.	0/0	0/0	0/0	0/0	./.	0/0	0/0	0/0	./.	0/0	0/0	0/0	0/1	0/0	0/0	0/0	0/0	0/0	0/0	0/0	0/0	0/0	0/0	./.	0/0	0/0	0/0	1|1	0/0	./.	./.	0/0
Cq9B	17145527	Cq9B:17145527	C	A	56.69	PASS	.	GT	0/0	0/0	./.	./.	0|0	0/0	0/0	0/0	0/0	0/0	0/0	0/0	0/0	0/0	0/0	0/0	0/0	0/0	0/0	0/0	0/0	0/0	./.	0/0	0/0	./.	0/0	0/0	0/0	./.	0/0	0/0	0/0	0/0	0/0	0/0	0/0	./.	0/0	0/0	./.	./.	0/0	0/0	0/0	0/0	0/0	0/1	0/0	0/0	./.	0/0	0|0	0/0	./.	0/0	0/0
Cq9B	17159746	Cq9B:17159746	G	A	14505.9	PASS	.	GT	0/0	0/0	./.	./.	0|0	0/0	0/0	0/0	0/0	./.	0/0	0/0	0/0	0/0	0/0	0/0	0/0	0/0	0/0	0/0	0/0	0/0	0/0	0/0	0/0	0/0	0/0	0/0	1/1	./.	0/0	0/0	0/0	0/0	./.	0/0	0/0	0/0	0/0	./.	0/0	0/0	0/0	0/0	0/0	0/0	0/0	0/0	0/0	0/0	./.	0/0	0|0	0/0	0/0	./.	0/0
Cq9B	17169287	Cq9B:17169287	C	A	1058.67	PASS	.	GT	0/0	0/0	0/0	0/0	0|0	0/0	0/0	0/0	0/0	0/0	0/0	0/0	0/0	0/0	0/0	0/0	0/0	0/0	0/0	0/0	0/0	0/0	0/0	./.	0/0	./.	0/1	0/0	./.	./.	./.	0/0	0/0	0/0	0/0	0/0	0/0	0/0	0/0	./.	0/0	0/0	0/0	0/0	0/0	./.	./.	0/0	0/0	./.	./.	0/0	0|0	0/0	./.	0/0	0/0
Cq9B	17173285	Cq9B:17173285	A	G	61126.1	PASS	.	GT	0/1	0/0	0|1	0/1	.|.	0/0	0/1	0/1	0|1	0/0	0/0	0/1	0/0	0|1	0/0	0/0	0/0	0/0	0/0	0/1	0|1	0/0	0|1	0/0	0|1	./.	0|1	./.	0/0	0/0	0/0	0|1	./.	0/0	0/0	0/1	0/1	./.	0|1	./.	0/0	0/0	0/1	0/1	0|1	0/0	0|1	0|1	0/0	0/0	./.	0|1	0|0	0|1	0/1	0|1	0/0
Cq9B	17177295	Cq9B:17177295	C	T	574.58	PASS	.	GT	0/0	0/0	0|0	./.	0|0	0/0	./.	0/0	0|0	0|1	0/0	0/0	0/0	0|0	0/0	0/0	0/0	0/0	0/0	0/0	0|0	0/0	0|0	0/0	0|0	./.	0|0	./.	0/0	0/0	./.	0/1	0/0	./.	./.	0/0	0/0	0/0	0|0	./.	0/0	0/0	0/0	./.	0|0	0/0	0|0	0|0	0/0	0/0	0/0	0|0	0|0	0|0	0/0	0|0	./.
Cq9B	17214595	Cq9B:17214595	A	T	1237.51	PASS	.	GT	0/0	0/0	0|0	./.	0|0	0/0	0/0	0/0	0|0	0|1	0/0	0/0	./.	0|0	0/0	0/0	0/0	0/0	0/0	0/0	0|0	./.	0|0	0/0	0|0	./.	0|0	0/0	0/0	0/0	0/0	0/0	0/0	0/1	0/0	0/0	0/0	0/0	0|0	./.	0/0	0/0	0/0	0/1	0|0	0/0	0|0	0|0	0/0	0/0	0/0	0|0	0|0	0|0	0/0	.|.	./.
Cq9B	17215443	Cq9B:17215443	G	T	6975.39	PASS	.	GT	0/0	0/0	0|0	0/0	.|.	0/0	./.	0/0	0|0	0|0	0/0	0/0	./.	0|0	./.	./.	0/0	0/0	0/0	0/1	0|0	0/1	0|0	0/0	0|0	./.	.|.	0/0	0/0	0/0	0/0	0/0	0/0	0/0	0/0	0/0	0/0	./.	0|0	./.	./.	0/0	0/0	0/0	0|0	0/0	0|0	0|0	0/0	0/0	0/0	0|0	0|0	0|0	0/0	0|0	./.
Cq9B	17218157	Cq9B:17218157	C	T	64469.6	PASS	.	GT	0/1	0/1	0/1	0/1	0|0	0/1	./.	0/1	0/1	0/1	0/1	0/1	0/0	0/1	./.	0/0	0/1	0/0	0/0	0/1	1|1	0/1	0|0	0/1	1|1	./.	0/1	0/0	0/0	0/0	0/1	0/1	0/1	0/1	0/1	0/1	0/1	0/1	0/1	./.	./.	0/1	0/1	0/1	.|.	0/0	0/1	0/1	0/1	0/0	0/1	0/1	0/1	0/1	0/1	0/1	0/0
Cq9B	17218779	Cq9B:17218779	A	G	57739.7	PASS	.	GT	0/1	0/1	0/1	./.	.|.	0/1	0/0	0/0	0/1	0/1	0/1	0/1	0/0	0/1	0/0	./.	0/1	./.	./.	0/1	0/1	0/0	0/1	0/1	0/1	./.	0/1	./.	0/0	0/1	./.	0/1	0/1	0/1	0/1	0/1	0/1	0/1	0/1	./.	0/0	0/1	0/0	0/1	0/1	0/0	0/1	0/1	./.	0/0	0/1	0/1	0/1	0/1	0/1	0/0	0/0
Cq9B	17223104	Cq9B:17223104	C	T	80402.6	PASS	.	GT	0/1	0/1	./.	./.	.|.	0/1	./.	0/1	0/1	0/1	0/1	1/1	./.	0/1	./.	./.	0/1	0/0	./.	0/1	0/1	0/1	0/1	0/1	0/1	./.	0/1	0/0	0/0	0/1	0/1	0/1	0/1	./.	0/1	0/1	0/1	0/1	0/1	0/0	./.	0/1	0/1	0/1	0/1	0/0	0/1	0/0	0/1	0/0	0/1	0/1	0/1	0/1	0/1	0/1	0/0
Cq9B	17226910	Cq9B:17226910	G	A	126652	PASS	.	GT	0/1	1/1	0/1	./.	0|0	0/1	./.	1/1	./.	./.	0/1	1/1	0/0	1/1	0/0	0/0	1/1	0/0	./.	1/1	1/1	0/1	1/1	0/1	1/1	./.	0/1	0/0	./.	1/1	1/1	0/1	1/1	0/1	0/1	1/1	1/1	1/1	1/1	./.	0/0	1/1	./.	0/1	1/1	0/0	1/1	0/1	0/1	0/0	0/1	0/1	0/1	0/1	1/1	0/1	0/1
Cq9B	17228987	Cq9B:17228987	C	A	67743.3	PASS	.	GT	0/1	0/1	0/1	0/1	0|0	0/1	./.	0/0	0/1	0/0	0/1	./.	./.	0/1	0/0	0/0	0/1	0/0	0/0	./.	0/1	0/1	0/1	0/1	0/1	./.	0/0	0/0	0/0	0/1	0/1	0/1	0/1	1/1	0/1	0/1	0/1	0/1	0/1	./.	./.	0/1	0/1	0/1	0/1	./.	0/1	0/1	0/1	./.	./.	0/1	0/1	0/1	0/1	0/1	./.
Cq9B	17248268	Cq9B:17248268	G	T	95.2	PASS	.	GT	./.	0/0	0/0	0/0	0|0	0/0	0/0	0/0	0/0	0/0	0/0	0/0	0/0	0/0	0/0	0/0	./.	0/0	0/0	0/0	0/0	./.	0/0	0/1	./.	0/0	0/0	./.	0/0	0/0	0/0	0/0	./.	0/0	0/0	0/0	0/0	0/0	0/0	0/0	0/0	0/0	0/0	0/0	./.	0/0	0/0	0/0	./.	0/0	./.	0/0	0/0	0/0	./.	0/0	0/0
Cq9B	17248773	Cq9B:17248773	G	A	11142.2	PASS	.	GT	0/0	0/0	0/1	./.	0|0	0/0	0/0	0/0	0/0	0/0	./.	0/0	0/0	0/0	0/0	0/0	0/0	0/0	0/0	0/0	0/0	0/0	0/0	0/0	0/0	0/0	./.	0/0	0/0	0/0	./.	0/0	0/0	./.	0/0	0/0	0/0	0/0	0/0	0/0	./.	0/0	./.	0/0	./.	0/0	0/0	0/0	0/0	0/0	./.	0/0	./.	0/0	./.	0/0	0/0
Cq9B	17254139	Cq9B:17254139	A	T	4591.06	PASS	.	GT	0/0	0/0	0/0	0/0	0|0	0/0	0/0	0/0	0/0	0/0	0/0	0/0	0/0	0/0	./.	0/0	0/0	0/0	0/0	0/0	0/0	0/0	0/0	0/0	0/0	./.	0/0	0/0	./.	0/1	0/0	./.	0/0	0/0	0/0	0/0	0/0	0/0	0/0	./.	./.	0/0	0/0	0/0	0/0	./.	0/0	0/0	./.	./.	./.	0/0	0/0	0/0	./.	0/0	0/0
Cq9B	17262294	Cq9B:17262294	C	G	1747.37	PASS	.	GT	0/0	0/0	0/0	./.	0|0	./.	0/0	0/0	0/0	0/0	0/0	0/0	0/0	0/0	./.	1/1	0/0	0/0	./.	0/0	0/0	0/0	0/0	0/0	0/0	./.	0/0	0/0	0/0	0/0	./.	0/0	0/0	0/0	0/0	0/0	0/0	./.	0/0	0/0	0/0	0/0	0/0	./.	0/0	0/0	0/0	0/0	0/0	0/0	./.	./.	0/0	0/0	./.	0/0	0/0
Cq9B	17272981	Cq9B:17272981	G	A	385.84	PASS	.	GT	0/0	0/0	0/0	0/0	0|0	0/0	0/0	0/0	0/0	0/0	0/0	0/0	0/0	0/0	0/0	./.	0/0	0/0	0/0	0/0	0/0	0/0	0/0	0/0	./.	0/0	./.	0/0	0/0	./.	0/0	./.	0/1	./.	0/0	0/0	./.	0/0	0/0	./.	0/0	0/0	0/0	0/0	0/0	0/0	0/0	0/0	./.	0/0	0/0	0/0	0/0	0/0	0/0	./.	0/0
Cq9B	17272990	Cq9B:17272990	A	G	69.31	PASS	.	GT	0/0	0/0	0/0	0/0	0|0	0/0	0/0	0/0	0/0	0/0	0/0	0/0	0/0	0/0	0/0	./.	0/0	0/0	0/0	0/0	0/0	0/1	0/0	0/0	./.	0/0	./.	0/0	0/0	./.	0/0	./.	0/0	./.	0/0	0/0	./.	0/0	0/0	./.	0/0	0/0	0/0	0/0	0/0	0/0	0/0	0/0	./.	./.	0/0	0/0	0/0	0/0	0/0	./.	0/0
Cq9B	17273291	Cq9B:17273291	A	T	60614.3	PASS	.	GT	0/0	0|1	0/0	0|1	.|.	0|1	0/0	0/0	0|1	0|1	0|1	0|1	0/0	0|1	0/0	./.	0|1	./.	0/0	0|1	0|1	./.	0|1	0/0	0|1	./.	1/1	./.	0/0	0/1	0|1	0|1	0/0	0|1	0|1	0/1	0|1	0/0	0/0	./.	./.	0|1	./.	0|1	0|1	0/0	0|1	0|1	0/1	0/0	1/1	0|1	0|1	0|1	./.	0|1	./.
Cq9B	17281086	Cq9B:17281086	C	T	119.19	PASS	.	GT	0/0	0|0	0/0	0|0	0|0	0|0	0/0	0/0	0|0	0|0	0|0	0|0	0/0	0|0	0/0	0/0	0|0	./.	0/0	.|.	0|0	0/0	0|0	0/0	0|0	./.	0/0	0/0	0/0	0/0	.|.	0|0	0/0	0|0	.|.	0/0	.|.	0/0	0/0	./.	0/0	0|0	0/0	0|0	0|0	0/0	0|0	0|0	0/0	0/0	0/0	0|0	0|0	0|0	0/1	0|0	./.
Cq9B	17281392	Cq9B:17281392	A	G	13253.1	PASS	.	GT	0/0	0/1	./.	0|0	0|0	0|0	0/0	0/1	0|0	0|0	0/1	0|0	0/0	0/1	0/0	0/0	0|0	0/0	0/0	0|0	0|1	0/0	0/1	0/0	0/1	0/0	0/1	0/0	0/0	0/0	0/1	0/1	0/1	.|.	0/1	0/1	0|0	0/0	0/1	0/0	0/0	0/1	0/0	0/1	0/1	0/0	0|0	0|0	./.	0/0	0/1	0|0	0|0	0|0	0/0	0/1	0/0
Cq9B	17281426	Cq9B:17281426	A	G	5679.51	PASS	.	GT	0/0	0/1	./.	0|0	0|0	0/1	0/0	0/1	0|0	0|0	0/1	0|0	0/0	0/1	0/0	0/0	0|0	0/0	0/0	0|0	0|0	0/0	0/1	0/0	0/0	0/0	0/1	0/0	0/0	0/0	0/1	0/0	0/1	.|.	0/1	0/0	0|0	0/0	0/0	./.	0/0	0/1	0/0	0/1	0/0	0/0	0/1	0|0	./.	0/0	0/1	0|0	0|0	0/1	0/0	0/1	0/0
Cq9B	17281429	Cq9B:17281429	C	T	130121	PASS	.	GT	1/1	0/1	./.	1|1	0|0	0/1	0/0	0/1	1|1	0/1	0/1	0/1	./.	0/1	0/0	0/0	0/1	0/0	0/0	1|1	0/1	1/1	0/1	0/1	1/1	0/1	0/1	0/0	0/0	1/1	0/1	0/1	0/1	.|.	0/1	1/1	1|1	0/1	1/1	./.	0/0	0/1	1/1	0/1	0/1	0/0	0/1	1|1	./.	0/0	0/1	1|1	1|1	0/1	1/1	0/1	0/0
Cq9B	17285896	Cq9B:17285896	A	C	45948.9	PASS	.	GT	0|1	0|1	0/1	0|1	0|0	./.	0/0	0/1	0|1	0/0	0/1	0|1	0/0	0|1	0/0	0/0	0|1	0/0	0/0	.|.	0|1	0|1	./.	0/0	0|1	0|1	0|1	0/0	0/0	0|1	0|1	0/0	0/1	0|1	0|1	0|1	0|1	0|1	0/0	./.	0/0	0/1	0|1	0/0	0/1	0/0	0|1	0|0	0|1	./.	0/1	0|1	0|1	0|1	./.	0|1	./.
Cq9B	17285901	Cq9B:17285901	T	C	80254.3	PASS	.	GT	0|1	0|1	0/1	0|1	0|0	./.	0/0	0/1	0|1	1/1	0/1	0|1	0/0	0|1	0/0	0/1	0|1	0/0	0/0	.|.	0|1	0|1	0|1	0/1	0|1	0|1	0|1	0/0	0/0	0|1	0|1	1/1	0/1	0|1	0|1	0|1	0|1	0|1	1/1	./.	./.	0/1	0|1	1/1	0/1	0/0	0|1	1|1	0|1	./.	0/1	0|1	0|1	0|1	./.	0|1	./.
Cq9B	17288112	Cq9B:17288112	G	A	86541.7	PASS	.	GT	0/1	0/1	0|1	.|.	.|.	0/1	./.	0/1	0/1	./.	0/1	0|0	0/0	0|0	0/0	./.	0/1	0/0	./.	0/1	0|1	0/1	0/1	./.	0/1	.|.	0/1	0/0	0/0	0/1	0/1	0/1	0/1	0|0	0/1	0/1	0|1	0/1	0/1	./.	0/0	0/0	0/1	0/1	0/1	./.	0/1	0/1	0/1	0/0	0/1	0/1	0/1	0/1	./.	0|0	0/0
Cq9B	17295538	Cq9B:17295538	C	T	209.15	PASS	.	GT	0/0	0/0	0|0	0|0	0|0	0/0	0/0	0/0	0/0	0/0	0/0	0|0	0/0	0|0	0/0	0/0	0/0	0/0	0/0	0/0	0|0	0/0	0/0	0/0	0/0	.|.	0/0	./.	./.	0/0	0/0	./.	0/0	0|0	0/0	0/0	0|0	0/0	./.	0/0	0/0	0/0	./.	0/0	./.	0/0	0/0	0/0	0/0	0/0	0/0	0/0	0/1	0/0	./.	0|0	./.
Cq9B	17302157	Cq9B:17302157	G	T	101129	PASS	.	GT	0/1	1/1	0/1	.|.	0|0	1/1	0/0	0/1	0/1	1/1	0/1	0/1	0/0	1|1	0/0	0/0	0/1	0/0	0/0	0/1	0/1	1/1	1/1	0/1	0/1	1|1	./.	0/0	./.	./.	1/1	1/1	./.	0/1	1/1	0/1	0/1	1/1	0/1	0/0	./.	1/1	./.	0/1	1/1	0/0	1/1	1/1	./.	0/0	1/1	./.	1/1	./.	./.	0/1	0/0
Cq9B	17303855	Cq9B:17303855	G	A	1345.47	PASS	.	GT	0/0	0/0	0/0	.|.	0|0	0/0	0/0	0/0	0/0	./.	0/0	0/0	0/0	0|0	0/0	0/0	0/0	0/0	./.	0/0	0/0	0/0	0/0	0/0	0/0	.|.	0/0	0/0	0/0	0/0	0/0	0/0	./.	0/0	0/0	0/0	0/0	0/0	0/0	0/1	0/0	0/0	./.	0/0	0/0	0/0	0/0	0/0	0/0	0/0	0/0	0/0	0/0	0/0	0/0	0/0	0/0
Cq9B	17304170	Cq9B:17304170	T	A	4388.29	PASS	.	GT	0/0	0/0	0/0	0|0	0|0	0/0	./.	0/0	0/0	0/0	0/0	0/0	0/0	0|0	./.	0/0	0/0	0/0	0/0	0/0	0/0	0/0	0/0	0/0	0/0	.|.	0/0	0/0	0/0	./.	0/0	0/0	0/0	./.	0/0	0/0	0/0	0/0	0/0	0/0	0/0	0/0	./.	0/0	0/0	1/1	0/0	0/0	./.	0/0	0/0	0/0	0/0	0/0	./.	0/0	0/0
Cq9B	17315887	Cq9B:17315887	A	C	1357.43	PASS	.	GT	./.	0/0	0/0	0|0	0|0	0/0	0/0	0/0	0/0	0/0	0/0	0/0	0/0	0|0	0/0	0/0	0/0	0/0	0/0	0/0	0/0	0/0	0/0	0/0	./.	.|.	0/1	0/0	0/0	./.	0/0	0/0	0/0	0/0	0/0	0/0	0/0	0/0	0/0	./.	0/0	0/0	0/0	0/0	0/0	0/0	0/0	0/0	./.	0/0	./.	0/0	0/0	0/0	./.	./.	./.
Cq9B	17316994	Cq9B:17316994	T	A	4415.17	PASS	.	GT	0|1	0/0	0/0	0|0	0|0	0/0	./.	0/0	0/0	0/0	0/0	0|1	0/0	0|1	0/0	0|1	0/0	0/0	0/0	0|1	0|1	0/0	0/0	0/0	0/0	0|0	0/0	0/0	0/0	0/0	0/0	0/0	0/0	0/0	0/0	0/0	0|1	0/0	0|1	0/0	./.	0/0	0/0	0/0	0/0	0/0	0/0	0/0	0/0	0/0	0/0	0/0	0/0	0/0	0/0	0/0	0/0
Cq9B	17320922	Cq9B:17320922	G	A	172.2	PASS	.	GT	0|0	0/0	0/0	0|0	0|0	0/1	0/0	0/0	0/0	0/0	0/0	0|0	0/0	0|0	0/0	0|0	0/0	0/0	0/0	0|0	0|0	0/0	./.	0/0	0/0	0|0	0/0	0/0	0/0	0/0	0/0	0/0	0/0	0/0	0/0	0/0	0|0	0/0	0|0	0/0	0/0	0/0	0/0	0/0	0/0	0/0	0/0	0/0	0/0	0/0	0/0	0/0	0/0	./.	./.	./.	0/0
Cq9B	17320952	Cq9B:17320952	C	T	17971.6	PASS	.	GT	0|0	0/0	0/1	0|0	0|0	0/0	./.	0/1	0/0	0/0	0/0	0|0	0/0	0|0	0/0	0|0	0/0	0/0	0/0	0|0	0|0	0/0	./.	0/0	0/0	0|0	0/0	0/0	0/0	0/0	0/0	0/0	0/0	0/0	0/0	0/0	0|0	0/0	0|0	./.	0/0	0/0	0/0	0/0	0/0	0/0	0/0	0/0	0/0	0/0	0/0	0/0	0/0	./.	./.	./.	0/0
Cq9B	17355525	Cq9B:17355525	T	C	2097.68	PASS	.	GT	0|0	0/0	./.	0|0	0|0	0/0	0/0	0/0	0/0	0/0	0/0	0|0	0/0	0|0	./.	0|0	0/0	0/0	./.	0|0	0|0	0/0	0/0	0/0	0/0	0|0	0/0	0/0	1/1	0/0	0/0	0/0	0/0	0/0	0/0	0/0	0|0	0/0	0|0	0/0	./.	0/0	0/0	0/0	0/0	0/0	0/0	0/0	0/0	0/0	0/0	0/0	0/0	./.	./.	./.	0/0
Cq9B	17356450	Cq9B:17356450	A	T	146.59	PASS	.	GT	0|0	0/0	0/0	.|.	.|.	0/0	0/0	0/0	0/0	./.	0/0	0|0	0/0	0|0	0/0	0|0	0/0	./.	0/0	.|.	0|0	0/0	0/0	0/0	0/0	.|.	0/0	0/0	0/0	./.	0/0	0/0	./.	./.	0/0	0/0	0|0	0/1	0|0	./.	0/0	0/0	0/0	0/0	0/0	0/0	0/0	0/0	0/0	0/0	0/0	./.	0/0	0/0	0/0	0/0	0/0
Cq9B	17358783	Cq9B:17358783	A	G	32951.8	PASS	.	GT	0|0	0/0	0/0	.|.	0|0	0/0	0/0	0/1	0/0	0/0	0/0	0|0	0/0	0|0	0/0	0|0	0/0	0/0	0/0	1|1	0|0	1/1	0/0	0/1	0/0	.|.	./.	0/0	0/0	0/0	0/0	0/0	0/0	0/0	0/1	0/0	0|0	0/0	0|0	./.	./.	./.	./.	./.	0/0	0/0	0/0	0/0	0/0	0/0	./.	0/0	0/0	0/0	./.	0/0	0/0
Cq9B	17358862	Cq9B:17358862	T	C	21680.6	PASS	.	GT	0|0	0/0	./.	.|.	0|0	0/0	0/0	0/1	0/0	0/0	./.	0|0	0/0	0|0	0/0	0|0	0/0	0/0	0/0	0|0	0|0	0/0	0/0	0/1	0/0	.|.	./.	./.	0/0	0/0	./.	0/0	0/0	./.	0/1	0/0	0|0	0/0	0|0	./.	./.	0/0	0/0	0/0	0/0	0/0	0/0	0/0	0/0	0/0	0/0	0/0	./.	0/0	0/0	0/0	0/0
Cq9B	17374930	Cq9B:17374930	C	T	5228.07	PASS	.	GT	0|0	./.	0/0	.|.	0|0	0/0	0/0	0/0	0/0	0/0	0/0	.|.	0/0	0|0	./.	0|0	0/0	0/0	0/0	0|0	0|0	0/0	./.	0/0	0/0	.|.	./.	0/0	./.	0/0	0/0	0/0	0/0	0/0	0/0	0/0	0|0	0/0	0|0	0/0	1/1	0/0	0/0	0/0	0/0	0/0	0/0	0/0	0/0	0/0	./.	0/0	0/0	0/0	./.	0/0	0/0
Cq9B	17383169	Cq9B:17383169	C	A	21148.8	PASS	.	GT	0|0	0/0	0/1	.|.	0|0	0/0	0/0	0/1	0/0	0/0	0/0	.|.	0/0	.|.	0/0	0|0	0/0	0/0	0/0	0|0	0|0	0/0	0/0	0/0	0/0	.|.	./.	./.	0/0	./.	0/0	./.	0/0	0/0	0/1	0/0	0|0	0/0	0|0	./.	0/0	0/0	0/0	0/0	0/0	0/0	0/0	0/1	0/0	0/0	0/0	0/0	0/0	0/0	./.	./.	0/0
Cq9B	17399808	Cq9B:17399808	A	G	40989.9	PASS	.	GT	0|0	0/0	0/1	0|0	.|.	0/0	0/0	0/0	1/1	0/0	0/0	1|1	0/0	0|0	./.	0|0	0/0	0/0	0/0	1|1	1|1	1/1	0/0	0/1	0/0	0|0	0/0	0/0	0/0	0/0	./.	0/0	0/0	0/0	0/1	1/1	0/1	./.	0|0	./.	./.	0/0	./.	0/0	0/0	0/0	0/0	./.	0/0	0/0	0/0	0/0	0/0	0/0	1/1	0/0	0/0
Cq9B	17408389	Cq9B:17408389	G	A	13608.4	PASS	.	GT	.|.	0/0	0/1	0|0	0|0	0/0	0/0	0/1	0/0	0/0	0/0	.|.	0/0	.|.	./.	0|0	0/0	0/0	0/0	0|0	1|1	0/0	0/0	0/0	0/0	.|.	./.	0/0	0/0	0/0	./.	0/0	0/0	0/0	0/0	0/0	0/0	0/0	0|0	./.	0/0	0/0	./.	0/0	0/0	0/0	0/0	0/0	0/0	0/0	0/0	0/0	0/0	0/0	0/0	0/0	0/0
Cq9B	17412842	Cq9B:17412842	T	C	5618.42	PASS	.	GT	0|0	0/0	0/0	.|.	0|0	0/0	0/0	0/0	0/0	./.	./.	0|0	./.	0|0	0/0	0|0	0/0	0/0	0/0	0|0	0|0	0/0	0/0	0/0	0/0	.|.	./.	0/0	0/0	0/0	0/0	0/0	0/0	./.	0/0	0/0	./.	0/0	0|0	./.	0/0	0/0	0/0	./.	0/0	0/0	0/0	0/0	0/0	0/0	1/1	0/0	0/0	0/0	0/0	0/0	0/0
Cq9B	17413079	Cq9B:17413079	C	A	2124.6	PASS	.	GT	0|0	0/0	0/0	.|.	0|0	0/0	0/0	0/0	0/0	0/0	0/0	0|0	0/0	0|0	0/0	0|0	0/0	0/0	0/0	.|.	0|0	0/0	0/0	0/0	0/0	.|.	0/0	0/0	./.	0/0	0/0	0/0	0/0	0/0	0/0	0/0	0/0	0/0	0/1	./.	0/0	0/0	0/0	0/0	./.	0/0	0/0	0/0	0|1	0/0	0/0	0/0	0/0	0/0	./.	0/0	0/0
Cq9B	17414055	Cq9B:17414055	C	T	127.74	PASS	.	GT	0|0	0/0	0/0	0|0	0|0	0/0	0/0	0/0	0/0	0/0	0/0	0|0	0/0	0|0	0/0	0|0	0/0	0/0	0/0	0|0	0|0	0/0	0/0	0/0	0/0	.|.	0/0	0/0	0/0	0/0	0/0	0/0	0/0	0/0	0/0	0/0	0/0	0/0	0/1	0/0	./.	0/0	0/0	0/0	0/0	0/0	0/0	0/0	0|0	0/0	0/0	0/0	0/0	0/0	./.	0/0	0/0
Cq9B	17484067	Cq9B:17484067	T	A	579.92	PASS	.	GT	0|0	0/0	0/0	0|0	0|0	0/0	0/0	./.	0/0	0/0	./.	0|0	0/0	0|0	./.	0|0	0/0	0/0	0/0	.|.	0|0	0/0	0/0	0/0	0/0	.|.	0/0	0/0	0/0	0/0	0/0	./.	0/0	0/0	0/0	0/0	0/0	0/0	0/0	./.	0/0	0/0	0/0	0/0	0/0	0/0	0/0	0/0	0|0	0/0	./.	0/0	0/0	0/0	0/0	0/1	0/0
Cq9B	17484852	Cq9B:17484852	C	T	4260.73	PASS	.	GT	0|0	0/0	0/0	0|0	0|0	0/0	0/0	0/1	0/0	0/0	0/1	0|0	0/0	0|0	0/0	0|0	0/0	0/0	0/0	0|0	0|0	0/1	0/0	0/0	0/0	0|0	0/0	0/0	0/0	0/1	./.	0/0	0/0	0/0	0/0	0/0	0/0	0/1	0/0	0/0	0/0	0/0	./.	0/0	0/1	0/0	0/0	0/0	0|0	0/1	0/1	0/0	0/0	0/0	./.	0/0	0/0
Cq9B	17485007	Cq9B:17485007	C	T	976.65	PASS	.	GT	0|0	0/0	./.	.|.	0|0	0/0	0/0	0/0	0/0	0/0	0/0	0|0	0/0	0|0	0/0	.|.	0/0	0/0	0/0	0|0	0|0	0/0	0/0	0/0	0/0	.|.	0/0	0/0	0/0	./.	0/0	./.	0/0	0/0	0/0	0/0	0/0	0/0	0/0	0/0	0/0	0/0	./.	0/0	0/0	0/0	0/0	0/0	0|0	0/0	0/0	1/1	./.	0/0	0/0	0/0	./.
Cq9B	17492681	Cq9B:17492681	C	T	11061.4	PASS	.	GT	0|0	0/0	0/0	0|0	.|.	0/0	0/0	0/0	0/0	0/0	0/0	0|0	./.	0|0	./.	0|0	0/0	0/0	0/0	0/1	0|0	0/0	0/0	./.	0/0	0|0	0/0	0/0	0/0	0/0	0/0	0/0	0/0	0/0	0/1	0/0	0/0	0/0	./.	0/0	0/0	0/0	0/0	0/0	0/0	0/0	0/0	0/0	0|0	./.	0/0	0/0	0/0	0/0	0/0	./.	0/0
Cq9B	17492794	Cq9B:17492794	A	T	2671.67	PASS	.	GT	.|.	0/0	0/0	0|0	0|0	0/0	0/0	0/0	0/0	0/0	0/0	.|.	0/0	0|0	0/0	0|0	0/0	0/0	./.	0/0	0|0	./.	0/0	./.	0/0	0|0	0/0	0/0	0/0	0/0	0/0	0/0	0/0	0/0	./.	0/0	0/0	0/0	0/0	0/0	0/0	0/0	0/0	0/0	0/0	0/0	0/0	./.	.|.	0/0	./.	0/0	0/0	0/0	0/1	./.	0/0
Cq9B	17493423	Cq9B:17493423	G	A	26980.8	PASS	.	GT	0|0	0/0	0/1	0|0	0|0	0/0	0/0	0/0	0/0	0/0	0/0	0|0	./.	0|0	0/0	0|0	0/0	0/0	1/1	0/0	0|0	0/0	0/0	0/0	0/0	0|0	0/0	./.	0/0	0/0	0/0	0/0	0/0	./.	0/1	0/0	0/0	0/1	0/0	./.	./.	0/0	./.	0/0	0/0	0/0	0/0	0/0	0|0	0/0	0/0	0/0	0/0	0/0	./.	0/0	0/0
Cq9B	17511988	Cq9B:17511988	G	T	30997.4	PASS	.	GT	.|.	0/0	./.	0|0	0|0	0/0	0/0	0/1	0/0	0/0	0/0	0|0	./.	0|0	0/0	.|.	0/0	0/0	0/0	0/0	0|0	0/0	0/0	0/0	0/0	0/1	0/0	0/0	0/0	0/0	0/0	0/0	0/0	0/0	0/0	0/0	0/0	0/0	0/0	0/0	./.	0/0	0/0	./.	./.	0/0	./.	0/1	0|0	0/0	1/1	0/0	1/1	0/0	./.	./.	./.
Cq9B	17512216	Cq9B:17512216	A	G	7809.16	PASS	.	GT	0|0	0/0	0|1	.|.	0|0	0/0	0/0	0/0	0/1	0/1	0/0	0|0	0/0	0|0	0/0	0|0	0|1	0/0	0/0	0|1	0|0	./.	0/1	0/0	0/0	0|1	./.	0/0	0/0	0/0	0/0	0/1	0/1	0/0	0/1	0/0	0/0	0/0	0/0	./.	./.	0/0	0/0	0/0	./.	0/0	./.	0/0	0|0	0/0	0/0	0/0	./.	0/1	0/0	./.	0/0
Cq9B	17519102	Cq9B:17519102	T	A	2995.19	PASS	.	GT	0|0	0/0	0|0	.|.	0|0	0/0	0/0	0/0	0/0	0/0	0/0	0|0	./.	0|0	./.	0|1	0|0	0/0	./.	0|0	0|0	0/0	./.	0/0	0/0	0|0	./.	0/0	0/0	0/0	0|1	0/0	0/0	0/0	0/0	0/0	0/0	0/0	0/0	./.	0/0	0/0	0/0	0|1	0/0	0/0	0/0	0/0	.|.	0/0	./.	0/0	0/0	0/0	0/0	0/0	./.
Cq9B	17519173	Cq9B:17519173	C	A	13757.2	PASS	.	GT	0|0	0/0	0|0	0|0	0|0	0/0	0/0	0/0	0|1	0/0	0/0	0|1	0/0	.|.	./.	0|0	0|0	0|1	0/0	0|0	0|1	0/0	0/0	0/0	./.	.|.	0/0	0/0	0/0	0/0	0|1	0/0	0/0	0/0	0/0	0|1	0|1	0/0	0/0	./.	0/0	0/0	0|1	.|.	0/0	0/0	0/0	0/0	0|0	0/0	0/0	0/0	0/0	./.	0/0	0/0	0/0
Cq9B	17519237	Cq9B:17519237	G	T	110598	PASS	.	GT	0|1	0|1	0|0	0|1	0|0	0/0	0/0	0/0	0|1	0|1	0|1	.|.	0/0	0|1	0/0	0|1	0|1	0|1	0/0	0|1	0|1	./.	0/0	0/0	0|1	.|.	0/0	0/0	0/0	0|1	0|1	0|1	0|1	0|1	0/1	0|1	0|1	0|1	./.	./.	0/0	./.	0|1	0|1	0|1	0/0	0|1	0/0	0|1	./.	0/0	0|1	0|1	0|1	0|1	0|1	0/0
Cq9B	17519709	Cq9B:17519709	A	G	140956	PASS	.	GT	0|1	0|1	0|1	0|0	0|1	0|1	0|1	0|1	0|1	0|1	0|1	0|1	0|1	0|1	0/0	0|1	0|1	0|1	./.	0|1	0|1	0|1	0|1	0/0	0|1	.|.	0/1	./.	0/0	0|1	0|1	0|1	0|1	0|1	0|1	0|0	0|1	0|1	0|1	0|1	./.	0|1	0|1	0|1	0|1	./.	0|0	0|1	0|1	./.	0|1	0|1	0|1	0|1	0|1	0|1	0/0
Cq9B	17520675	Cq9B:17520675	C	T	2638.52	PASS	.	GT	0|0	0|0	0|0	.|.	0|0	0|0	0|0	0|0	0|0	.|.	0|0	.|.	0|0	.|.	0/0	0|0	0|0	0|0	0/0	0|0	0|0	0|0	0|0	0/0	0|0	0|0	0/0	0/0	0/0	.|.	0|0	0|0	.|.	0|0	0|0	0|0	0|0	0|0	0|0	.|.	./.	0/1	0|0	0|0	0|0	0/0	0|0	0|0	0|0	0/0	.|.	0|0	0|0	.|.	.|.	0|0	0/0
Cq9B	17520773	Cq9B:17520773	G	A	8796.28	PASS	.	GT	0|0	0|0	0|0	.|.	0|0	0|0	0|0	0|0	0|0	.|.	0|0	0|0	.|.	0|0	0/0	0|0	0|0	0|0	0/0	0|0	0|0	0|0	0|0	0/0	0|1	0|1	0/0	0/0	./.	0|0	0|0	0|1	0|0	0|0	.|.	0|0	0|0	0|0	0|0	0|0	0/0	0/0	0|0	0|0	0|0	0/0	0|0	0|0	.|.	0/0	0|0	.|.	0|0	.|.	0|0	0|0	0/0
Cq9B	17520789	Cq9B:17520789	G	A	15714.8	PASS	.	GT	0|0	0|0	0|0	.|.	0|0	0|0	0|1	0|0	0|0	.|.	0|0	0|0	.|.	0|0	0/0	0|0	0|0	0|0	0/0	0|0	0|0	0|0	0|0	0/0	0|1	0|1	0/0	0/0	./.	0|0	0|0	0|1	0|0	0|1	.|.	0|0	0|0	0|0	0|0	0|0	0/0	./.	0|0	0|0	0|1	0/0	0|0	0|0	.|.	0/0	.|.	.|.	0|0	.|.	0|0	0|0	0/0
Cq9B	17520866	Cq9B:17520866	C	T	1375.98	PASS	.	GT	0|0	0|0	0|0	0|0	0|0	0|0	0|0	0|0	0|0	0|0	0|0	0|0	0|0	0|0	0/0	0|0	0|0	0|0	0/0	0|0	0|0	0|0	0|0	0/0	0|0	.|.	0/0	0/0	./.	0|0	0|0	0|0	0/1	0|0	0|0	0|0	0|0	0|0	0|0	0|0	0/0	0/0	0|0	0|0	0|0	0/0	0|0	0|0	0|0	0/0	0|0	0|0	0|0	0|0	0|0	0|0	0/0
Cq9B	17520962	Cq9B:17520962	G	A	56143.5	PASS	.	GT	0|1	0/1	0/1	0|1	0/1	0/1	0/1	0|1	0|1	.|.	0/1	0|0	0/1	0|0	0/0	0/1	0/1	0|0	0/0	0/1	0/1	0/1	0/1	0/0	0/1	.|.	0|1	0/0	0/0	0|0	0|1	0|0	0/1	.|.	0|1	0/1	0/1	0/1	0/1	0/1	./.	0|1	0|1	0/1	0/1	0/0	.|.	0/1	0|0	0/0	0|0	0/1	0/1	0/1	0/1	.|.	0/0
Cq9B	17520985	Cq9B:17520985	G	A	17703.3	PASS	.	GT	0|0	0|1	0|1	0|1	0|1	0|1	0/0	0|1	0|1	.|.	0|1	0|0	0|1	0|0	0/0	0|1	0|1	0|1	0/0	0/0	0/0	./.	0/0	0/0	0/0	.|.	0|1	0/0	0/0	0|0	0|0	0|0	0|1	0|0	0|0	0|1	0|1	0/0	0/0	0|1	./.	.|.	0|0	0|1	0|1	0/0	.|.	./.	0|0	0/0	0|0	0|1	0|1	0/0	0/0	.|.	0/0
Cq9B	17522097	Cq9B:17522097	C	T	3193.44	PASS	.	GT	0|0	1|1	.|.	.|.	0|0	0|0	0/0	.|.	0|0	0|0	0|0	0|0	0|0	0|0	./.	0|0	0|0	0|0	0/0	0/0	0/0	0/0	0/0	0/0	0/0	0|0	0|0	0/0	0/0	0|0	.|.	1|1	0|0	0|0	0|0	0|0	0|0	0/0	0/0	.|.	0/0	0|0	0|0	0|0	.|.	./.	0|0	0/0	0|0	0/0	.|.	0|0	0|0	./.	0/0	0|0	./.
Cq9B	17527402	Cq9B:17527402	G	A	9509.87	PASS	.	GT	0|0	0|0	0|0	0|0	0|0	0|0	./.	0|0	0|0	0|0	0|0	0|0	0|0	.|.	0/0	0|0	0|0	0|0	0/0	0/0	0/0	0/0	0/0	0/0	0/0	.|.	0|0	0/0	0/0	0|0	0|0	.|.	0|0	0|0	0/1	0|0	0|0	0/0	0/0	.|.	./.	0|0	0|0	0|0	0|0	0/0	.|.	0/0	.|.	0/0	0|0	0|0	.|.	0/0	0/0	0|0	0/0
Cq9B	17563197	Cq9B:17563197	G	T	25265.4	PASS	.	GT	0/1	0/1	0|0	.|.	0|0	0/1	./.	0/1	0/1	0|0	0/1	0/1	0|0	0|0	0/0	0|0	.|.	.|.	0/0	0/0	0/1	0/0	0/0	0/1	0/1	0/1	0/1	0/0	0/0	0|0	.|.	0|0	0|0	.|.	0/0	0/1	0/1	0/1	0/1	.|.	0/0	0/1	0/1	0/1	0/1	./.	0|0	0/1	.|.	./.	0/1	0/1	0|0	0/1	./.	0/1	0/0
Cq9B	17583590	Cq9B:17583590	G	T	287.64	PASS	.	GT	0/0	0/0	0|0	0|0	0|0	0/0	./.	0/0	0/0	.|.	./.	0/0	0|0	1|1	0/0	0|0	0|0	0|0	0/0	0/0	0/0	0/0	0/0	0/0	0/0	0/0	0/0	0/0	0/0	0|0	0|0	0|0	0|0	0|0	0/0	0/0	0/0	./.	0/0	.|.	0/0	0/0	./.	0/0	./.	0/0	0|0	./.	.|.	./.	0/0	0/0	0|0	0/0	./.	0/0	0/0
Cq9B	17602507	Cq9B:17602507	G	A	3358.49	PASS	.	GT	./.	0/0	0|0	0|0	0|0	0/0	0/0	0/0	0/0	0|0	0/0	./.	0|0	0|0	./.	0|0	0|0	0|0	0/0	0/0	0/0	0/0	0/0	0/0	0/0	./.	0/0	0/0	0/0	0/1	0|0	0|0	0|0	.|.	0/1	0/0	0/0	./.	0/0	.|.	0/0	0/0	0/0	0/0	0/0	0/0	0|0	./.	.|.	./.	0/0	0/0	0|0	1/1	0/0	0/0	0/0
Cq9B	17631406	Cq9B:17631406	C	T	5349.2	PASS	.	GT	0/0	0/0	0|1	.|.	0|0	0/0	0/0	0/0	0/0	0|0	0/0	0/0	.|.	.|.	0/0	0|0	0|0	0|0	./.	0/0	0/0	0/0	0/0	0/0	0/0	0/0	./.	0/0	0/0	0/0	.|.	0|0	.|.	0|0	0/0	0/0	0/0	0/0	0/0	0|0	0/0	0/0	0/0	0/0	0/0	0/0	0|0	0/0	0|0	0/0	./.	./.	0|0	0/0	./.	0/0	0/0
Cq9B	17631546	Cq9B:17631546	T	A	2071.95	PASS	.	GT	0/0	0/0	0|0	.|.	0/1	0/0	0/0	0/0	0/0	0|0	0/0	0|1	0|0	0/1	0/0	0|0	0|0	0|0	0/0	0/0	0/0	0/0	0/0	0/0	0/0	./.	0/0	0/0	0/0	0/0	0|0	0|0	0|0	0|0	0|1	0/0	0/0	./.	./.	0|0	0/0	0/0	0/0	0/0	0/0	0/0	0|0	0/0	0|0	0/0	0|1	0/0	0|1	0/0	./.	./.	./.
Cq9B	17631612	Cq9B:17631612	C	T	13714.3	PASS	.	GT	0/0	0/0	0|0	0|0	0/0	0/0	0/0	./.	0/0	0|0	0/0	0|0	0|0	./.	0/0	0|0	0|0	0|0	0/0	0/0	0/0	1/1	0/0	0|1	./.	./.	0/0	0/0	0/0	0/0	.|.	0|0	0|0	0|0	0|1	0/0	./.	./.	0/0	0|0	0/0	0/0	0/0	0/0	0/0	0/0	0|0	0|1	0|0	0/0	.|.	0/0	0|0	0/0	./.	0/0	0/0
Cq9B	17635709	Cq9B:17635709	C	T	2155.72	PASS	.	GT	0/0	0/0	0|0	0|0	0/0	1/1	0/0	0/0	0/0	.|.	0/0	0|0	0|0	0/0	./.	0|0	0|0	0|0	./.	0/0	0/0	0/0	0/0	0|0	0/0	./.	0/0	0/0	0/0	0/0	0|0	0|0	0|0	0|0	0|0	0/0	0/0	0/0	0/0	.|.	./.	0/0	0/0	0/0	0/0	0/0	.|.	0|0	0|0	0/0	.|.	0/0	.|.	0/0	0/0	0/0	./.
Cq9B	17649779	Cq9B:17649779	T	C	2704.88	PASS	.	GT	0/0	0/0	0|0	.|.	0/0	0/0	./.	0/0	0/0	0|0	0/0	.|.	.|.	0/0	0/0	0|0	0|0	0|0	0/0	./.	0/1	0/0	0/0	.|.	0/0	./.	0/0	0/0	0/0	0/0	.|.	0|0	0|0	0|0	0|0	0/0	./.	0/0	0/0	.|.	0/0	0/0	0/0	0/0	0/0	0/0	0|0	0|0	.|.	0/0	0|0	0/0	0|0	0/0	0/0	0/0	0/0
Cq9B	17652465	Cq9B:17652465	C	A	2618.6	PASS	.	GT	./.	0/0	0|0	.|.	0/0	0/0	0/0	0/0	./.	0|0	0/0	0|0	0|0	0/0	./.	.|.	0|0	0|0	0/0	0/0	0/0	./.	./.	0|0	./.	./.	0/0	0/0	0/0	0/0	0|0	0|0	0|0	0|0	0|0	0/0	0/0	./.	0/0	.|.	0/0	0/0	0/0	1/1	0/0	0/0	1|1	0|0	0|0	0/0	0|0	0/0	0|0	0/0	0/0	0/0	0/0
Cq9B	17654734	Cq9B:17654734	C	A	8172.29	PASS	.	GT	0/0	0/0	0|0	0|0	0/0	0/0	0/0	0/0	0/0	0|0	0/0	0|0	.|.	0/0	0/0	0|0	0|0	0|0	0/0	0/1	0/0	0/0	0/0	0|0	0/0	0/0	0/0	0/0	0/0	0/0	0|0	0|0	0|0	0|0	0|0	0/0	0/0	0/0	0/0	0|0	./.	0/0	0/0	0/0	0/0	0/0	0|0	0|0	0|0	0/0	0|0	0/0	0|0	0/0	0/0	0/0	0/0
Cq9B	17655530	Cq9B:17655530	A	G	181.2	PASS	.	GT	0/0	0/0	0|0	0|0	0/0	0/0	./.	0/1	0/0	0|0	0/0	.|.	0|0	0/0	0/0	.|.	0|0	0|0	0/0	0/0	0/0	0/0	0/0	0|0	0/0	0/0	0/0	./.	0/0	./.	0|0	0|0	0|0	.|.	0|0	0/0	0/0	0/0	0/0	0|0	0/0	0/0	0/0	0/0	0/0	0/0	0|0	0|0	0|0	0/0	0|0	0/0	0|0	0/0	./.	0/0	0/0
Cq9B	17656847	Cq9B:17656847	A	C	108643	PASS	.	GT	0/1	0/1	.|.	.|.	./.	0/1	0/0	0/1	0/1	0/1	0/1	0/1	0|0	0/1	0/0	0/1	0/1	0|0	0/0	0/1	0/1	0/1	0/1	0/1	0/0	0/1	0/1	0/0	0/1	0/1	0/1	0/1	0/1	0/1	0/1	0/1	./.	0/1	0/1	0|0	0/0	0/1	0/1	0/1	0/1	./.	0/1	0/1	0/1	./.	1|1	0/1	0/1	0/1	0/1	0/1	./.
Cq9B	17658706	Cq9B:17658706	C	A	1142.74	PASS	.	GT	0/0	0/0	0|0	0|0	0/0	0/0	0/0	0/1	0/0	0/0	0/0	0/0	0|0	0/0	./.	0/0	0/0	0|0	0/0	0/0	0/0	0/0	0/1	0/0	0/0	0/0	0/0	0/0	0/0	0/0	0/0	0/0	0/0	0/0	0/0	0/0	0/0	0/0	0/0	.|.	0/0	0/0	0/0	0/0	0/0	0/0	0/0	0/0	0/0	0/0	0|0	0/0	0/0	0/0	0/0	0/0	0/0
Cq9B	17658780	Cq9B:17658780	A	C	1305.07	PASS	.	GT	0/0	0/0	0|0	0|0	0/0	0/0	./.	0/0	0/0	0/0	0/0	0/0	0|0	0/0	./.	0/0	0/0	0|0	0/0	0/0	0/0	0/0	0/0	0/0	./.	./.	0/0	0/0	0/0	0/0	0/0	0/0	0/0	0/0	0/0	0/0	0/1	0/0	0/0	.|.	./.	0/0	0/0	0/0	0/0	0/0	0/0	0/0	0/0	0/0	0|0	0/0	0/0	0/0	0/0	0/0	0/0
Cq9B	17659255	Cq9B:17659255	C	T	145993	PASS	.	GT	0|1	0|1	0|1	0|1	0/0	0|1	./.	0/0	0|1	0/1	0|1	0|1	.|.	0|1	./.	1/1	0|1	0|0	./.	0|1	0|1	0|1	0|1	0|1	0|1	0|1	0/0	./.	0|1	0|1	0|1	0|1	0|1	./.	0/1	0|1	0|1	0|1	0|1	.|.	./.	0|1	0/0	0|1	0|1	0/0	0|1	./.	1/1	0/1	0/1	0|1	0|1	0|1	0|1	0|1	./.
Cq9B	17662154	Cq9B:17662154	C	T	136520	PASS	.	GT	0/1	0/1	0/1	0/1	./.	0/1	0/0	0/1	0/1	0/1	0/1	0/1	0|0	0/1	0/0	0/0	0/1	0|0	0/0	0/1	0/1	1|1	0/1	0/1	0/1	.|.	0/1	0/0	1|1	0/1	1|1	0/1	0/1	0/0	./.	0|1	0/1	0/1	0/1	.|.	0|1	0/1	0/1	0/1	0/1	./.	0|0	0/1	0/1	0/0	0/1	0/1	1|1	0/1	0/1	0/1	0/0
Cq9B	17662900	Cq9B:17662900	A	T	94075.4	PASS	.	GT	0/1	0/1	./.	./.	0/0	0/1	0/0	0/1	0/1	0/1	0/1	0/1	0|0	0/1	./.	1/1	0/1	0|0	0/0	0/1	0/1	.|.	0/1	0/1	0/1	.|.	0/1	0/0	1|1	0/1	.|.	0/1	0/1	0/1	0/1	0/1	0/1	0/1	0/1	0/1	.|.	0/1	0/1	0/1	0/1	./.	0/1	0/1	0/1	0/1	0/1	./.	0/1	0/1	0/1	0/1	0/0
Cq9B	17662910	Cq9B:17662910	T	C	887.45	PASS	.	GT	0/0	0/0	./.	0/0	0/0	0/0	0/0	0/0	0/0	0/0	0/0	0/0	0|0	0/0	./.	1/1	0/0	0|0	0/0	0/0	0/0	.|.	0/0	0/0	0/0	.|.	0/0	0/0	0|0	0/0	.|.	0/0	0/0	0/0	0/0	0/0	0/0	0/0	0/0	0/0	.|.	0/0	0/0	0/0	0/0	0/0	0/0	0/0	0/0	./.	./.	./.	0/0	0/0	0/0	0/0	./.
Cq9B	17669462	Cq9B:17669462	G	T	2471.76	PASS	.	GT	0/0	0/0	0/0	0/0	0/0	0/0	./.	0/0	0/0	0/0	0/0	0/0	0|0	0/0	./.	0/0	0/0	0|0	0/0	0/0	0/0	0|0	0/0	0/0	0/0	0|0	0/0	0/0	0|0	0/0	0|0	0/0	0/0	0/0	0/1	0/0	0/0	0/0	0/0	./.	0|0	0/0	0/0	0/0	0/0	0/0	0/0	0/0	0/0	0/0	./.	0/0	0/0	0/0	./.	0/0	0/0
Cq9B	17683164	Cq9B:17683164	C	T	52821.5	PASS	.	GT	1/1	0/0	0/0	./.	./.	1/1	0/0	./.	0/0	./.	1/1	0/0	.|.	1/1	0/0	0/0	1/1	0|0	./.	0/0	1/1	0|0	1/1	0/0	1/1	.|.	./.	0/0	0|0	1/1	0|0	0/0	1/1	1/1	0/0	0/0	0/0	0/0	1/1	./.	0|0	1/1	0/0	0/0	1/1	./.	0/1	./.	1/1	0/0	0/0	1/1	0/0	0/0	0/0	1/1	0/0
Cq9B	17768651	Cq9B:17768651	C	A	1480.43	PASS	.	GT	0/0	0/0	0/0	1/1	./.	0/0	0/0	0/0	0/0	0/0	0/0	0/0	0|0	0/0	./.	0/0	0/0	0|0	./.	0/0	0/0	0|0	0/0	0/0	0/0	.|.	./.	0/0	0|0	0/0	0|0	0/0	0/0	0/0	0/0	0/0	0/0	0/0	0/0	0/0	0|0	0/0	0/0	0/0	0/0	0/0	./.	0/0	0/0	0/0	0/0	0/0	0/0	0/0	./.	0/0	./.
Cq9B	17787463	Cq9B:17787463	C	T	564.01	PASS	.	GT	0/0	./.	0/0	0/0	0/0	0/0	0/0	0/0	0/0	0/0	0/0	0/0	0|0	0/0	0/0	./.	./.	0|0	0/0	0/1	0/0	0|0	0/0	0/0	./.	0|0	0/0	0/0	0|0	0/0	0|0	./.	0/0	0/0	0/0	0/0	0/0	./.	0/0	./.	0|0	0/0	0/0	0/0	0/0	0/0	0/0	0/0	0/0	./.	0/0	0/0	./.	0/0	0/0	0/0	./.
Cq9B	17787616	Cq9B:17787616	A	G	5224.26	PASS	.	GT	0/0	0/0	0/1	./.	./.	0/0	0/0	0/0	0/0	./.	0/0	0/0	0|0	0/0	0/0	./.	0/0	0|0	0/0	0/0	0/0	0|0	0/0	0/0	0/0	.|.	0/0	./.	0|0	0/0	0|0	0/0	./.	0/0	0/0	0/0	./.	0/0	0/0	./.	0|0	0/0	0/0	0/0	0/0	0/0	0/0	0/0	0/0	0/0	./.	0/0	0/0	0/0	0/0	0/0	./.
Cq9B	17836940	Cq9B:17836940	C	T	386.64	PASS	.	GT	0/0	0/0	0/0	0/0	0/0	0/0	./.	0/0	./.	0/0	0/0	0/0	.|.	0/0	0/0	0/0	0/0	0|0	./.	0/0	0/0	0|0	0/0	0/0	0/0	.|.	0/0	0/0	.|.	0/0	0|0	0/0	0/0	0/0	0/0	0/0	0/0	0/0	0/1	./.	0|0	0/0	0/0	0/0	0/0	0/0	0/0	0/0	0/0	0/0	0/0	./.	./.	0/0	./.	0/0	0/0
Cq9B	17838717	Cq9B:17838717	G	A	12860.2	PASS	.	GT	0/0	0/0	0/0	0/0	0/0	0/0	0/0	0/0	0/0	0/0	0/0	0/0	0|0	0/0	./.	0/0	0/0	0|0	0/0	0/1	0/0	0|0	0/0	0/0	0/0	.|.	0/0	0/0	0|0	0/0	0|0	0/0	0/0	0/0	0/1	0/0	0/0	0/0	0/0	./.	0|0	0/0	0/0	0/0	0/0	0/0	0/0	./.	0/0	0/0	0/0	0/0	0/1	0/0	./.	./.	0/0
Cq9B	17839383	Cq9B:17839383	A	G	1101.14	PASS	.	GT	0/0	0/0	0/0	0/0	0/0	0/1	0/0	0/0	0/0	0/0	0/0	0/0	0|0	0/0	0/0	0/0	0/0	0|0	0/0	0/0	0/0	0/1	0/0	0/0	0/0	.|.	0/0	0/0	0|0	0/0	0|0	0/0	0/0	0/0	0/0	0/0	0/0	0/0	0/0	0/0	.|.	0/0	0/0	0/0	0/1	0/0	0/0	0/0	0/0	0/0	0/1	0/0	0/0	0/0	0/0	0/0	0/0
Cq9B	17844889	Cq9B:17844889	A	G	2032.66	PASS	.	GT	0/0	0/0	0/0	./.	0/0	0/0	0/0	0/0	0/0	0/0	./.	0/0	0|0	0/0	0/0	0/0	0/0	.|.	./.	0/0	0/0	0/0	./.	0/0	0/0	.|.	./.	0/0	0|0	0/1	0|0	0/0	0/0	./.	0/0	0/0	0/1	0/0	0/0	./.	0|0	0/0	0/0	0/0	0/0	0/1	0/0	0/0	0/0	0/0	./.	0/0	./.	0/0	0/0	0/0	0/0
Cq9B	17844918	Cq9B:17844918	C	T	1456.85	PASS	.	GT	./.	0/0	0/0	./.	0/0	0/0	0/0	0/0	0/0	0/0	0/0	0/0	0|0	0/0	0/0	0|1	0/0	.|.	0/0	0/0	0/0	0/0	0/0	0|1	0/0	0|0	0/0	0/0	0|0	0/0	0|0	0/0	0/0	./.	0/0	0/0	0/0	0/0	0/0	0/0	0|0	0/0	0|1	./.	0/0	0/0	0/0	./.	0/0	0/0	./.	0/0	./.	0/0	0/0	0/0	0/0
Cq9B	17846085	Cq9B:17846085	G	T	509.03	PASS	.	GT	0/0	0/0	0/0	./.	0/0	0/0	0/0	0/0	0/0	0/0	0/0	0/0	0|0	0/0	0/0	.|.	0/0	0|0	0/0	0/0	0/0	0/0	0/0	0|0	0/0	.|.	0/0	0/0	0|0	0/0	0|0	0/0	0/1	./.	0/0	0/0	./.	0/0	0/0	./.	0|0	0/0	0|0	0/0	0/0	0/0	0/0	0/0	./.	0/0	0/0	0/0	0/0	0/0	./.	0/0	0/0
Cq9B	17846143	Cq9B:17846143	T	C	43.87	PASS	.	GT	0/0	0/0	0/0	./.	0/0	0/0	0/0	0/0	0/0	./.	0/0	0/0	0|0	0/0	0/0	.|.	0/0	0|0	0/0	0/0	0/0	0/0	0/0	0|0	0/0	.|.	0/0	0/0	0|0	0/0	0|0	./.	./.	./.	0/0	0/0	0/0	0/0	0/0	./.	0|0	0/0	0|0	0/0	0/0	0/0	0/0	0/0	0/0	0/0	0/0	0/0	0|1	0/0	0/0	./.	0/0
Cq9B	17850041	Cq9B:17850041	C	T	519.56	PASS	.	GT	0/0	0/0	0/0	0/0	0/0	0/0	0/0	0/0	0/0	0/0	0/0	0/0	0|0	0/0	0/0	0/1	./.	0|0	./.	0/0	0/0	./.	0/0	0|0	0/0	.|.	./.	0/0	0|0	./.	0|0	./.	./.	0/0	0/0	0/0	0/0	0/0	0/1	0/0	.|.	0/0	0|0	0/0	0/0	0/0	0/0	0/0	0/0	0/0	0/0	0/0	0|0	0/0	./.	./.	0/0
Cq9B	17851348	Cq9B:17851348	A	T	7435.34	PASS	.	GT	./.	0/0	0/0	./.	0/0	0/0	0/0	./.	0/0	0/0	0/0	0/0	0|0	0/0	0/0	0/0	0/0	0|0	./.	0/0	0/0	0/0	0/0	0|0	0/0	.|.	0/0	0/0	1|1	0/0	0|0	0/0	0/0	0/0	0/0	0/0	0/0	0/0	0/0	0/1	0|0	0/0	0|0	0/0	0/0	0/0	./.	0/0	0/0	0/0	0/0	0/0	0|0	0/0	0/0	0/0	0/0
Cq9B	17875452	Cq9B:17875452	G	A	1930.37	PASS	.	GT	0/0	0/0	0/0	./.	0/0	0/0	0/0	0|1	0/0	./.	0/0	0/0	0|0	0/0	0/0	0/0	0/0	0|0	./.	0/0	0/0	0/0	0/0	0|0	0/0	0|0	0/0	0/0	0|0	./.	0|0	0/0	0/0	0/0	0/0	0/0	0/0	0/0	0/0	0/0	.|.	0/0	0|0	0/0	0/0	0/0	0/0	0/0	0/0	0/0	0/0	./.	0|0	0/0	./.	./.	0/0
Cq9B	17875891	Cq9B:17875891	C	T	23994.3	PASS	.	GT	0/0	0/0	0/1	./.	0/0	./.	0/0	0/1	0/0	0/0	0/0	0/0	0|0	0/0	0/1	0/0	0/0	0|0	0/0	0/0	0/0	0/0	0/0	0|0	0/0	.|.	./.	0/0	0|0	0/0	0|0	0/0	./.	0/0	0/1	0/0	0/0	0/0	0/0	0/0	0|0	0/0	0|0	0/0	0/0	0/0	0/0	0/0	0/0	./.	./.	0/0	0|0	0/0	./.	0/0	./.
Cq9B	17880977	Cq9B:17880977	T	G	29645.5	PASS	.	GT	./.	0/0	0/1	0/0	0/0	./.	0/0	0/1	0/0	0/0	0/0	0/0	.|.	./.	0/0	1/1	0/0	0|0	1/1	./.	0/0	0/0	./.	0|0	0/0	.|.	0/0	0/0	0|0	./.	0|0	0/0	0/0	0/0	0/1	0/0	0/0	0/0	0/0	0/0	0|0	0/0	.|.	0/0	0/0	0/0	0/0	0/0	0/0	0/0	./.	0/0	0|0	0/0	0/0	0/0	0/0
Cq9B	17883408	Cq9B:17883408	C	T	779.34	PASS	.	GT	0/0	0/0	./.	./.	0/0	0/0	0/0	0/0	0/0	0/0	0/0	0/0	0|0	0/0	./.	1/1	0/0	0|0	0/0	./.	0/0	./.	./.	0|0	./.	.|.	0/0	0/0	0|0	0/0	0|0	0/0	0/0	./.	0/0	0/0	0/0	0/0	0/0	./.	0|0	0/0	0|0	0/0	0/0	0/0	0/0	0/0	0/0	0/0	./.	0/0	0|0	0/0	0/0	0/0	0/0
Cq9B	17888007	Cq9B:17888007	T	A	11249.1	PASS	.	GT	0/0	0/0	./.	0/0	0/0	0/0	0/0	0/0	0/0	./.	0/0	0/0	0|0	0/0	0/0	0/0	0/0	0|0	0/0	0/0	0/0	0/0	0/0	0|0	0/0	.|.	0/0	0/0	0|0	0/0	1|1	0/0	0/0	0/0	0/0	0/0	0/0	0/0	0/0	0/0	0|0	0/0	0|0	0/0	0/0	0/0	0/0	0/0	0/0	0/0	./.	0/0	0|0	0/0	./.	0/0	0/0
Cq9B	17888136	Cq9B:17888136	A	G	910.63	PASS	.	GT	0/0	0/0	0/0	./.	0/0	0/0	0/0	0/0	0/0	0/0	0/0	0/0	0|0	0/0	0/0	0/0	0/0	0|0	1/1	0/0	0/0	./.	0/0	0|0	0/0	.|.	0/0	0/0	0|0	0/0	0|0	./.	0/0	0/0	0/0	0/0	0/0	0/0	0/0	./.	0|0	0/0	0|0	0/0	./.	0/0	0/0	0/0	0/0	0/0	./.	0/0	.|.	0/0	./.	./.	0/0
Cq9B	17898229	Cq9B:17898229	C	T	11150.4	PASS	.	GT	0/0	0/0	0/0	./.	0/0	0/0	0/0	0/0	0/0	0/0	0/0	0/0	0|0	0/0	./.	./.	0/0	.|.	0/0	0/0	0/0	0/0	0/0	0|0	0/0	.|.	0/0	0/0	0|0	0/0	0|0	0/0	0/0	0/0	0/1	0/0	0/1	0/0	0/0	./.	.|.	0/0	0|0	0/0	0/0	0/0	0/0	0/0	0/0	0/0	0/0	0/0	0|0	0/0	0/0	0/0	0/0
Cq9B	17912740	Cq9B:17912740	T	C	1105.98	PASS	.	GT	0/0	0/0	0/0	./.	0/0	0/0	0/0	0/0	0/0	1/1	0/0	0/0	0|0	0/0	0/0	0/0	0/0	.|.	0/0	0/0	0/0	0/0	0/0	.|.	0/0	.|.	0/0	0/0	0|0	0/0	0|0	0/0	0/0	./.	0/0	0/0	0/0	0/0	0/0	0/0	.|.	0/0	0|0	0/0	0/0	0/0	0/0	0/0	0/0	0/0	./.	0/0	0|0	0/0	./.	./.	./.
Cq9B	17939433	Cq9B:17939433	G	T	15636.1	PASS	.	GT	0/0	./.	0/0	./.	0/0	0/0	0/0	0/0	0/0	0/0	0/0	0/0	0|0	0/0	0/0	1/1	0/0	0|0	0/0	0/0	0/0	./.	0/0	.|.	0/0	.|.	0/0	0/0	0|0	0/0	1|1	0/0	0/0	0/0	./.	0/0	0/0	0/0	0/0	0/0	0|0	./.	0|0	0/0	./.	0/0	0/0	0/0	0/0	0/0	0/0	0/0	0|0	0/0	./.	0/0	0/0
Cq9B	17953125	Cq9B:17953125	G	T	107538	PASS	.	GT	1/1	1/1	0/1	1/1	./.	1/1	0/0	0/1	1/1	1/1	./.	1/1	0|0	1/1	0/0	0/0	1/1	0|0	1/1	1/1	1/1	1/1	1/1	0|0	1/1	.|.	0/1	0/0	0|0	1/1	0|0	1/1	1/1	1/1	0/1	1/1	0/1	0/1	./.	0/0	0|0	1/1	1|1	./.	./.	0/0	1/1	1/1	1/1	0/0	./.	1/1	1|1	./.	./.	1/1	0/0
Cq9B	17960212	Cq9B:17960212	C	T	17049.7	PASS	.	GT	0/0	0/0	0/0	./.	0/0	0/0	./.	0/1	0/0	0/0	0/0	./.	0|0	0/0	0/0	./.	0/0	0|0	0/0	0/0	0/0	0/0	0/0	0|0	0/0	.|.	0/0	./.	0|0	0/0	0|0	0/0	0/0	0/0	0/1	0/0	0/0	0/0	0/0	0/0	0|0	0/0	0|0	0/0	0/0	0/0	0/0	./.	0/0	0/0	./.	0/0	0|0	0/0	./.	0/0	0/0
Cq9B	17960879	Cq9B:17960879	C	T	960.42	PASS	.	GT	0/0	0/0	0/1	0/0	0/0	0/0	0/0	0/0	./.	./.	0/0	0/0	0|0	0/0	0/0	./.	0/0	0|0	./.	0/0	0/0	0/0	0/0	0|0	0/0	.|.	0/0	./.	0|0	./.	0|0	./.	0/0	0/0	0/0	0/0	0/0	0/0	0/0	0/0	0|0	0/0	0|0	0/0	0/0	0/0	./.	0/0	0/0	0/0	./.	0/0	0|0	0/0	./.	0/0	0/0
Cq9B	17984816	Cq9B:17984816	C	T	16697.2	PASS	.	GT	0/0	0/0	0/0	0/0	0/0	0/0	0/0	0/1	0/0	0/0	0/0	0/0	.|.	./.	0/0	0/0	0/0	.|.	0/0	0/0	0/1	0/0	./.	0|0	0/0	.|.	0/0	0/0	0|0	0/0	.|.	0/0	./.	0/0	0|1	0/1	0/0	0/0	0/0	./.	0|0	0/0	0|0	0/0	0/0	0/0	0/0	0/0	0/0	0/0	0/0	0/0	0|0	./.	./.	0/0	0/0
Cq9B	18046936	Cq9B:18046936	G	A	30777.3	PASS	.	GT	0/0	0/0	0/1	./.	0/0	0/0	0/0	0/1	1/1	0/0	./.	1/1	0|0	0/0	0/0	0/0	0/0	.|.	./.	0/0	1/1	0/0	0/0	0|0	0/0	.|.	./.	0/0	0|0	./.	0/1	0/0	0/0	0/0	0|0	1/1	1/1	0/0	0/0	./.	0|0	./.	1|1	0/0	0/0	0/0	0/1	0/0	0/0	0/0	./.	0/0	0|0	0/0	1/1	0/0	0/0
Cq9B	18060654	Cq9B:18060654	G	T	86.81	PASS	.	GT	0/0	0/0	0/0	./.	0/0	0/0	0/0	0/0	./.	0/0	0/0	0/0	0|0	0/0	./.	0/0	0/0	.|.	0/0	0/0	0/0	0/0	0/0	0|0	0/0	0|0	0/0	0/0	0|0	0/0	0/0	0/0	0/0	0/0	0|0	0/0	0/0	0/1	0/0	0/0	0|0	./.	0|0	0/0	0/0	0/0	0/0	0/0	0/0	0/0	0/0	0/0	0|0	0/0	0/0	0/0	0/0
Cq9B	18060671	Cq9B:18060671	G	A	18426	PASS	.	GT	0/0	0/0	0/0	./.	0/0	0/0	1/1	0/0	./.	0/0	0/0	0/0	0|0	0/0	./.	0/0	0/0	.|.	0/0	0/0	0/0	0/0	0/0	0|0	0/0	0|0	0/0	0/0	0|0	0/0	0/0	0/0	0/0	0/0	0|0	0/0	0/0	0/0	0/0	0/0	0|0	./.	0|0	0/0	0/0	0/0	0/0	0/0	0/0	0/0	0/0	0/0	0|0	0/0	0/0	0/0	0/0
Cq9B	18070024	Cq9B:18070024	T	C,*	178768	PASS	.	GT	1/1	1/1	1/1	1/1	0/0	1/1	1/1	1/1	1/1	1/1	1/1	1/1	0|0	1/1	0/0	./.	1/1	.|.	0/0	1/1	1/1	1/1	1/1	0|1	2/2	.|.	./.	0/0	.|.	1/1	./.	1/1	1/1	1/1	1/2	1/1	1/1	1/1	1/1	./.	0|0	1/1	.|.	1/1	./.	0/0	1/1	1/1	0|1	0/0	./.	1/1	1|1	0|2	./.	1/1	0/0
Cq9B	18079791	Cq9B:18079791	G	A	77.4	PASS	.	GT	0/0	0/0	0/0	0/0	0/0	0/0	0/0	0/0	0/0	0/0	0/0	0/0	0|0	0/0	./.	0/0	0/0	0|0	0/0	0/0	0/0	0/0	0/0	.|.	0/0	.|.	0/0	./.	0|0	0/0	0/0	0/0	0/0	./.	0/0	0/0	0/0	0/0	0/0	./.	0|0	0/0	0|0	0/1	0/0	0/0	0/0	0/0	0|0	0/0	./.	0/0	.|.	0|0	./.	0/0	./.
Cq9B	18084447	Cq9B:18084447	C	A	861.78	PASS	.	GT	0/0	0/0	0/0	0/0	0/0	0/0	0/0	0/0	0/0	0/0	0/0	0/0	0|0	0/0	0/0	0/0	0/0	0|0	0/0	0/0	0/0	./.	0/0	0|0	0/0	0|0	0/0	0/0	0|0	0/0	0/0	0/0	0/1	0/0	0/0	0/0	0/0	0/0	0/0	0/0	.|.	0/0	0|0	0/0	0/0	0/0	./.	0/0	0|0	0/0	0/0	0/0	0|0	0|0	./.	./.	0/0
Cq9B	18085408	Cq9B:18085408	T	C	6269.25	PASS	.	GT	0/0	0/0	./.	0/0	0/0	0/0	0/0	./.	0/0	0/0	0/0	./.	0|0	0/0	0/0	0/0	0/0	0|0	0/0	0/0	0/0	0/0	0/0	0|0	1/1	0|0	./.	./.	0|0	0/0	0/0	0/0	0/0	./.	0/1	0/0	0/0	0/0	0/0	0/0	0|0	0/0	.|.	0/0	0/0	0/0	0/0	0/0	0|0	0/0	0/0	0/0	0|0	1|1	0/0	./.	./.
Cq9B	18190403	Cq9B:18190403	A	T	354.55	PASS	.	GT	0/0	./.	0/0	./.	0/0	0|1	0/0	0|1	0/0	0/0	0/0	0/0	0|0	0/0	0/0	0/0	0/0	0|0	0/0	0/0	0/0	./.	0/0	0|0	0/0	0|0	0/0	./.	0|0	0/0	0/0	./.	./.	0/0	0/0	0/0	0/0	0/0	./.	0/0	.|.	0/0	0|0	0/0	0/0	0/0	0/0	./.	0|0	0/0	0/0	0/0	0|0	0|0	0/0	0/0	0/0
Cq9B	18231335	Cq9B:18231335	A	G	76464.3	PASS	.	GT	1/1	1/1	./.	./.	0/0	1|1	0/0	0/1	0/0	1/1	1/1	0/0	0|0	1/1	./.	0/0	1/1	.|.	0/0	./.	0/0	1/1	1/1	0/1	0/0	.|.	1/1	0/0	0|0	1/1	0/0	1/1	./.	1/1	0/0	0/0	0/0	0/1	1/1	./.	0|0	1/1	0|0	1/1	1/1	0/0	./.	1/1	1|1	0/0	1/1	1/1	1|1	0|0	./.	1/1	0/0
Cq9B	18266425	Cq9B:18266425	T	A	134.88	PASS	.	GT	0/0	0/0	0/0	0/0	0/0	0|0	0/0	0/0	0/0	0/0	0/0	0/0	0|0	0/0	./.	0/0	0/0	0|0	0/0	0/0	0/0	0/0	0/0	0/0	0/0	.|.	0/0	0/0	0|0	0/0	0/0	0/0	0/0	0/0	0/0	0/0	0/0	0/0	0/0	./.	0|0	0/0	.|.	0/0	0/0	0/0	0/0	./.	0|0	0/0	1/1	./.	0|0	0|0	0/0	./.	0/0
Cq9B	18305313	Cq9B:18305313	G	A	4436.05	PASS	.	GT	0/0	0/0	0/0	./.	./.	0|0	0/0	0/0	0/0	0/0	./.	0/0	0|0	0/0	0/0	0/0	0/0	.|.	./.	0/0	0/0	0/0	0/0	0/0	0/0	.|.	0/0	0/0	0|0	0/0	0/0	0/0	0/0	0/0	0/0	0/0	0/0	0/0	0/0	./.	0|0	0/0	0|0	0/0	0/0	0/0	0/0	0/0	0|0	0/0	0/0	0/0	0|0	0|0	0|1	0/0	0/0
Cq9B	18317590	Cq9B:18317590	C	T	26421.8	PASS	.	GT	0/0	0|1	./.	0/1	0/0	0|1	./.	0|1	0/0	./.	0/0	0/0	.|.	0/0	0/0	0/0	0|1	0|0	./.	0/1	0|1	0|1	0|1	0/0	0/0	0|0	0/0	0/0	0|1	0/0	0/0	./.	0/1	0/0	0/0	0/0	0|1	0/0	0/0	0/0	0|1	./.	0|0	0/0	0/0	0/0	0|1	0/0	.|.	0|1	./.	0|1	0|0	.|.	.|.	0|1	0|1
Cq9B	18322545	Cq9B:18322545	A	C	233.4	PASS	.	GT	0/0	0|0	0/0	./.	0/0	0|0	0/0	0|0	0/0	0/0	0/0	0/0	0|0	0/0	0/0	0/0	0|0	0|0	0/0	0/0	0|0	0|0	0|0	0|1	0/0	0|0	0/0	0/0	0|0	0/0	0/0	0/0	./.	0/0	0/0	0/0	0|0	0/0	0/0	./.	0|0	./.	0|0	0/0	0/0	0/0	0|0	0/0	.|.	0|0	0/0	0|0	0|0	0|0	.|.	0|0	0|0
Cq9B	18334977	Cq9B:18334977	A	G	1281.02	PASS	.	GT	./.	0|0	0/0	0/0	./.	0|0	0/0	0|0	0/0	0/0	0/0	0/0	.|.	0/0	0/0	0/0	0|0	0|0	0/0	0/0	0|0	0|0	0|0	.|.	0/0	.|.	0/0	0/0	0|0	0/0	0/0	0/0	0/0	./.	0/0	0/0	0|0	0/0	./.	./.	.|.	0/0	0|0	0/0	0/0	0/0	0|0	0/0	0|0	0|0	0/0	0|0	0|0	0|0	0|0	0/1	0|0
Cq9B	18378350	Cq9B:18378350	C	A	2621.3	PASS	.	GT	0/0	0|0	0/0	./.	0/0	0|0	0/0	0|0	0/0	0/0	0/0	0/0	0|0	0/0	0/0	0/0	.|.	0|0	0/0	0/0	0|0	0|0	0/1	0|0	0/0	0|0	./.	0/0	0|0	0/0	0/0	0/0	0/0	./.	0/0	0/0	0|0	0/0	./.	0/0	0|0	0/0	0|0	./.	0/0	0/0	0|0	0/0	0|0	0|0	0/0	0|0	0|0	0|0	0|0	0/0	0|0
Cq9B	18383334	Cq9B:18383334	A	G	33.64	PASS	.	GT	0/0	0|0	0/0	./.	./.	0|0	./.	0|0	0/0	./.	0/0	0/0	0|0	0/0	0/0	0/0	0|0	0|0	0/0	0/0	0|0	.|.	./.	0|0	0/0	0|0	0/0	0/0	0|0	0|1	0/0	0/0	0/0	./.	0/0	0/0	.|.	0/0	0/0	./.	0|0	0/0	0|0	0/0	0/0	0/0	0|0	0/0	0|0	0|0	0/0	0|0	0|0	0|0	0|0	0/0	0|0
Cq9B	18389236	Cq9B:18389236	G	A	12337.3	PASS	.	GT	0/0	0|0	0/0	0/0	0/0	0|0	./.	0|0	0/0	0/0	0/0	./.	0|0	0/0	./.	0/0	0|0	0|0	0/0	./.	0|0	1|1	./.	0/1	./.	.|.	0/0	0/0	0|0	0|0	0/0	0/0	0/0	0/0	0/0	0/0	0|0	0/0	0/0	0/0	.|.	0/0	0|0	0/0	0/0	0/0	0|0	0/0	.|.	0|0	0/0	.|.	0|0	0|0	.|.	0/0	0|0
Cq9B	18393200	Cq9B:18393200	T	C	24863.3	PASS	.	GT	0/0	0|0	0/1	0/0	0/0	1|1	0/0	0/1	0/0	0/0	0/0	0/0	0|0	0/0	0/0	0/0	0|0	0|0	0/0	0/0	0|0	1|1	1/1	0/1	0/0	.|.	1/1	0/0	0|0	0|0	0/0	0/0	0/0	0/0	0/0	0/0	0|0	0/1	0/1	./.	.|.	0/0	0|0	0/0	0/0	0/0	0|0	0/0	.|.	0|0	0/0	.|.	0|0	1|1	.|.	0/0	0|0
Cq9B	18394018	Cq9B:18394018	G	C	29359.2	PASS	.	GT	1/1	0|0	0/0	./.	0/0	0|0	0/0	0/0	0/0	0/0	0/0	0/0	0|0	0/0	0/0	0/0	0|0	0|0	0/0	0/0	1|1	.|.	0/0	0/0	1/1	.|.	0/0	0/0	.|.	0|0	0/0	0/0	0/0	0/0	1/1	0/0	0|0	0/0	./.	./.	.|.	0/0	0|0	0/0	0/0	./.	0|0	./.	0|0	0|0	0/0	0|0	0|0	0|0	0|0	0/0	0/1
Cq9B	18455202	Cq9B:18455202	G	T	213104	PASS	.	GT	1/1	1|1	1/1	1/1	1/1	1|1	1/1	0/1	1/1	./.	1/1	1/1	1|1	1/1	./.	1/1	1|1	1|1	0/0	0/0	1|1	.|.	1/1	1/1	1/1	1|1	./.	1/1	1|1	1|1	1/1	1/1	1/1	1/1	1/1	1/1	1|1	1/1	1/1	./.	0|0	1/1	1|1	1/1	1/1	1/1	1|1	0/1	1|1	1|1	1/1	1|1	1|1	1|1	1|1	./.	1/1
Cq9B	18481535	Cq9B:18481535	A	T	48841.8	PASS	.	GT	0|1	0|1	0/0	0|1	0/0	0|1	0/0	0|1	0/0	./.	0|1	0|1	0|0	0/0	0/0	0/0	0|1	0|0	0/0	0|1	0|0	.|.	0|1	0/0	0|1	.|.	0|1	./.	0|0	0|1	0|1	0|1	0|1	0|1	0|1	0|1	0|1	0|1	0|1	./.	0|0	0|1	0|0	0|1	./.	0/0	0|0	0/0	.|.	0|0	0|1	0|1	0|1	0|0	0|1	0|1	0/0
Cq9B	18481648	Cq9B:18481648	T	C	31.63	PASS	.	GT	0|0	0|0	0/0	0|0	0/0	0|0	0/0	0/1	0/0	0/0	0|0	0|0	0|0	./.	./.	0/0	.|.	.|.	./.	0|0	0|0	.|.	0|0	0/0	0|0	.|.	0|0	0/0	0|0	0|0	0|0	0|0	.|.	0|0	0|0	0|0	0|0	0|0	0|0	0/0	.|.	0|0	0|0	0|0	./.	0/0	0|0	0/0	0|0	0|0	0|0	0|0	0|0	0|0	.|.	0|0	0/0
Cq9B	18481954	Cq9B:18481954	G	C	66360.9	PASS	.	GT	0/1	0/1	0/1	0/1	./.	0/1	0/0	0/1	0/1	0/1	0/1	0/1	0|0	0/1	0/0	0/1	0/1	0|0	0/0	0/1	0/1	.|.	.|.	./.	0/1	.|.	0/1	0/0	0|0	0/1	0/1	0/1	0/1	0/1	0/1	0/1	0/1	0/1	0/1	./.	.|.	0/1	0/1	0|0	0/1	./.	0|1	0/1	0/1	0|0	.|.	0/1	0/1	0/1	.|.	0/1	0/0
Cq9B	18482473	Cq9B:18482473	G	A	147.88	PASS	.	GT	0/0	./.	0/0	./.	0/0	0/0	0/0	0/0	0/0	0/0	0/0	0/0	0|0	0/0	0/0	0/0	0/0	0|0	0/0	0/0	0/0	.|.	0|0	./.	0/0	0|0	./.	0/0	0|0	0|1	./.	0/0	0/0	0/0	0/0	0/0	0/0	0/0	0/0	./.	.|.	./.	0/0	0|0	0/0	0/0	.|.	0/0	0/0	0|0	0|0	0/0	0/0	./.	0|0	0|1	0/0
Cq9B	18482512	Cq9B:18482512	A	G	28239.5	PASS	.	GT	0/0	./.	0/0	./.	0/0	0/1	0/0	0/0	0/1	0/0	0/0	0/1	.|.	0/0	./.	0/0	0/0	0|0	0/0	0/1	0/1	.|.	0/1	./.	0/1	0|0	0/1	0/0	0|0	0/1	./.	0/1	./.	0/0	0/0	0/1	0/1	0/0	0/1	0/0	0|0	0/1	0/1	0/1	0/1	0/0	0|0	0/0	0/1	0|0	0/1	0/0	0/1	./.	0/1	0|0	0/0
Cq9B	18482745	Cq9B:18482745	T	G	225776	PASS	.	GT	1/1	1/1	./.	1/1	1/1	1/1	./.	1/1	1/1	1/1	1/1	1/1	1|1	./.	0/0	1/1	1/1	1|1	0/0	1/1	1/1	.|.	1/1	1/1	1/1	.|.	1/1	1/1	1|1	1/1	1/1	1/1	./.	1/1	1/1	1/1	1/1	1/1	./.	1/1	.|.	1/1	1/1	1/1	1/1	1/1	.|.	1/1	1/1	1|1	1/1	./.	1/1	1/1	1/1	1|1	1/1
Cq9B	18484733	Cq9B:18484733	T	A	18763.3	PASS	.	GT	0/0	0/1	0/0	0/0	0/0	0/1	0/0	0/0	0/0	0/0	0/0	0/0	0|0	0/0	0/0	0/0	0/1	0|0	0/0	0/1	0/0	.|.	0/0	./.	0/1	.|.	0/0	./.	0|0	0/1	0/0	./.	0/1	0/1	0/0	0/0	0/0	0/0	0/1	./.	0|0	0/0	0/0	0/0	0/1	./.	0/1	0/0	0/1	0|0	0/1	0/1	0/0	0/0	0/0	0/1	./.
Cq9B	18485435	Cq9B:18485435	T	A	30352	PASS	.	GT	0/1	0/1	0/1	0/1	0/0	0/1	0/0	0|1	0/0	./.	0|1	0/0	0|0	0/1	0/0	0/1	0/1	0|0	0/0	0|1	0|1	0|0	0/0	./.	0/1	.|.	0/1	0/0	0|0	0|1	0/1	0|1	0/0	0/1	0/0	0|1	0/1	0|1	0|1	./.	0|0	0|1	0/0	0/1	0/1	./.	0/1	0/0	0/0	0|0	./.	0|1	0|1	0/1	0/1	0/1	0/0
Cq9B	18485618	Cq9B:18485618	G	A	25738.2	PASS	.	GT	./.	0/0	0|1	0/0	0/0	0|1	0/0	0|1	0/0	0/0	0|0	0|1	0|0	0/0	./.	0/0	0|1	0|0	0/0	0/1	0|1	0|0	0|1	0/0	0/0	.|.	0/0	0/0	0|0	0|1	0/0	0|1	0/0	0/0	0|1	0|1	0|1	0|0	0|1	./.	0|0	0|0	0|1	0|1	0|1	0/0	0|1	0/0	0/0	0|0	./.	0|1	0|1	0|1	./.	./.	0/0
Cq9B	18488975	Cq9B:18488975	C	T	6586.1	PASS	.	GT	0/1	0/0	0|0	./.	0/0	0|0	0/0	.|.	0/0	0/1	0/1	0|0	0/1	0/0	0/0	0/0	0|0	0|0	0/0	./.	0/1	.|.	0/1	./.	0/0	0|0	0/1	0/0	0/1	0|0	0/0	.|.	0/1	0/1	0/1	0|0	0|0	0|0	0|0	./.	0|0	0|0	0/1	0|0	.|.	0/0	0|0	0/1	./.	0|0	0/1	0/1	0/1	0|0	./.	0/0	./.
Cq9B	18489096	Cq9B:18489096	C	T	40.05	PASS	.	GT	0/0	0/0	0|0	0/0	0/0	0|0	0/0	0|0	0/0	0/0	0/0	.|.	0/0	0/0	0/0	0/0	0|0	0|0	0/0	./.	./.	0|0	0/0	0/0	0/0	0|0	./.	0/0	0/0	0|0	0/0	0|1	0/0	0/0	0/0	0|0	0|0	0|0	0|0	0/0	0|0	0|0	0/0	0|0	0|0	0/0	0|0	0/0	./.	0|0	./.	./.	0/0	0|0	./.	0/0	0/0
Cq9B	18489942	Cq9B:18489942	A	C	118783	PASS	.	GT	0/0	./.	0|1	./.	0/0	0|0	0/0	0|0	1/1	1/1	1/1	1|1	0/0	1/1	./.	0/0	0|1	0|0	0/0	0/0	1/1	1|1	0/0	0|1	0/0	0|1	./.	0/0	0/0	1|1	1/1	0|0	0/0	1/1	0/0	1|1	1|1	0|1	0|0	0/0	0|0	1|1	1/1	1|1	.|.	./.	1|1	0|1	./.	0|1	1/1	1/1	1/1	0|0	1/1	1/1	0/0
Cq9B	18490302	Cq9B:18490302	A	G	48563.7	PASS	.	GT	1/1	1/1	0/1	./.	0/0	1|1	0/0	0/1	0/0	0/0	./.	.|.	0/0	0/0	0/0	0/0	0|0	0|0	0/0	0/0	./.	0|0	1/1	0|0	1/1	.|.	1/1	0/0	0/0	0|0	0/0	1|1	1/1	0/0	1/1	0|0	0|0	0/1	1|1	./.	0|0	0|0	0/0	0|0	0|0	0/0	0|0	0|0	1/1	0|0	./.	0/1	0/0	1|1	./.	0/0	0/0
Cq9B	18533346	Cq9B:18533346	T	C	93511.3	PASS	.	GT	0|1	0|1	0|1	0|1	0|1	0|0	0/0	./.	0|1	0/0	0|1	0|1	0|1	./.	0|1	0|1	0|1	0|1	0|1	0|1	0|1	0|1	0|1	.|.	0|1	.|.	0|1	0|1	0|1	0|0	0|1	0|1	./.	0|1	0|1	0|1	0|0	0/0	0|1	0|1	.|.	0|1	0|1	0|1	0|0	0|1	0|1	0|1	0/0	0|1	./.	0|1	0|1	0|1	0|1	0|1	0|1
Cq9B	18533652	Cq9B:18533652	T	A	167184	PASS	.	GT	0/1	0/1	0|0	.|.	0/1	0/1	0/1	0/1	0/1	0/1	0/1	.|.	0/1	0/0	.|.	0/1	0/1	0/1	0/1	0/1	0/1	0/1	0/1	0/1	0/1	0/1	0/1	0/1	0/1	0/1	0/1	0/1	0/1	0/1	0/1	0/1	0/1	0/1	0/1	.|.	0/1	0/1	0/1	0/1	0/1	0/1	.|.	0/1	0/1	0/1	0/1	0/1	0/1	1|1	.|.	0/1	0/1
Cq9B	18533666	Cq9B:18533666	G	T	141758	PASS	.	GT	0/1	0/1	0/1	.|.	0/1	0/1	0/1	0/1	0/1	0/1	0/1	.|.	0/1	0/1	.|.	0/1	0/1	0/1	0/1	0/1	0/1	0/1	0/1	0/1	0/1	0/1	0/1	0/1	0/1	0/1	0/1	0/1	0/1	0/1	0/1	0/1	0/1	0/1	0/1	.|.	0/1	0/1	0/1	0/1	0/1	0/1	.|.	0/1	0/1	0/1	0/1	0/1	0/1	1|1	.|.	0/1	0/1
Cq9B	18533684	Cq9B:18533684	G	A	189144	PASS	.	GT	0|1	0/0	0|1	.|.	0|1	0|1	0|1	0|1	0|1	0|1	0|1	.|.	0|1	0|1	.|.	0|1	0|1	0|1	0|1	0|1	0|1	0|1	0|1	0|1	0|1	0|1	0|1	0|1	0|1	0|1	0|1	0|1	./.	0|1	0/0	0|1	0|1	0|1	0|1	.|.	0|1	0|1	0|1	0|1	0|1	0|1	.|.	0|1	0|1	0|1	0|1	0|1	0/1	0|1	0|1	0|1	0|1
Cq9B	18533733	Cq9B:18533733	T	A	1644.06	PASS	.	GT	0|0	0/0	0|0	0/1	0|0	0|0	0|0	0|0	0|0	0|0	0|0	0|0	0|0	0|0	.|.	0|0	0|0	0|0	0|0	0|0	0|0	0|0	0|0	0|0	0|0	0|0	0|0	0|0	0|0	0|0	0|0	0|0	0/0	0|0	0/0	0|0	0|0	0|0	0|0	.|.	0|0	0|0	0|0	0|0	0|0	0|0	.|.	0|0	.|.	0|0	0|0	0|0	0/0	0|0	.|.	0|0	0|0
Cq9B	18554847	Cq9B:18554847	C	T	35753.6	PASS	.	GT	0|0	0/0	0/1	./.	0|0	0|0	0|0	0|0	0/1	0|0	0/1	0/1	0|0	0|0	0|0	0|0	0|0	0/1	0|0	0|0	0/1	0|0	0|0	.|.	0|0	0|0	0|0	0|0	0|0	0|0	0|0	0|0	0/0	0|0	0/0	0/1	0/1	0|0	0|0	.|.	0|0	0|0	0/1	0|0	0|0	0|0	0|0	0|0	0|0	0|0	0|0	0|0	0/0	0|0	.|.	.|.	0|0
Cq9B	18555260	Cq9B:18555260	C	T	148316	PASS	.	GT	0/1	0/1	1/1	0/1	0/1	0/1	0/1	0/1	0/1	0/1	0/1	0/1	0/1	0/1	.|.	0/1	0/1	0/1	0/1	0/1	0/1	0/1	0/1	0/1	0/1	0|0	0/1	0/1	0|1	0/1	0/1	0/1	0/1	0/1	0/1	0|1	./.	0/1	0/1	.|.	0/1	0/1	0/1	1|1	0/1	0/1	0|1	0/1	.|.	0/1	0/1	0/1	0/1	0|1	0/1	0|1	0/1
Cq9B	18555394	Cq9B:18555394	A	G	185173	PASS	.	GT	0|1	0|1	0|1	./.	0|1	0|1	0|1	0|1	0|1	0|1	0|1	0|1	0|1	0|1	0|0	0|1	0|1	0|1	0|1	0|1	0|1	0|1	0|1	0|1	0|1	.|.	0|1	0/0	.|.	0|1	0|1	0|1	0|1	./.	0|1	0|1	0|1	0|1	0|1	.|.	0|1	0|1	0|1	0|1	0/0	0|1	0|1	0|1	0|1	0|1	./.	0|1	0|1	0|1	./.	0|1	0|1
Cq9B	18579838	Cq9B:18579838	G	T	114747	PASS	.	GT	1|1	0/1	0/1	./.	0|0	1|1	.|.	.|.	0|0	1|1	.|.	.|.	0|0	1|1	0|0	0|0	1|1	0|0	0|0	1|1	0|0	1|1	1|1	0/1	1|1	.|.	0/1	0/0	0|0	0/1	0/1	.|.	1|1	./.	1|1	.|.	0|0	1|1	.|.	0|0	0|0	1|1	0|0	1|1	1/1	0|0	1|1	.|.	1|1	0|0	1/1	1|1	1|1	1|1	0/0	1|1	0|0
Cq9B	18593760	Cq9B:18593760	T	A	820.72	PASS	.	GT	0|0	0/0	./.	0/0	.|.	0|0	.|.	0|0	0|0	0|0	0|0	0|0	0|0	0|0	0|0	1|1	0|0	0|0	0|0	0|0	0|0	.|.	.|.	0/0	0|0	.|.	0/0	0/0	0|0	./.	0/0	0|0	0|0	0/0	0|0	0|0	0|0	0|0	0|0	.|.	0|0	.|.	0|0	0|0	0/0	0|0	0|0	.|.	0|0	0|0	0/0	0|0	.|.	0|0	0/0	0|0	0|0
Cq9B	18594575	Cq9B:18594575	G	C	10077.9	PASS	.	GT	0|0	0/0	0/0	0/0	0|0	0|0	0|0	0|0	0|0	0|0	0|0	0|0	0|0	0|0	.|.	0|0	0|0	1|1	0|0	.|.	0|0	0|0	0|0	0/1	0|0	0|0	./.	0/0	0|0	0/0	0/0	0|0	0|0	0/0	0|0	0|0	0|0	0|0	0|0	0/1	0|0	0|0	0|0	0|0	0/0	.|.	0|0	0|0	.|.	0|0	0/0	0|0	0|0	0|0	./.	0|0	0|0
Cq9B	18643796	Cq9B:18643796	C	A	825.3	PASS	.	GT	0|0	0/0	./.	0/0	0|0	.|.	0|0	0|0	0|0	0|0	0|0	0|0	0|0	0|0	0|0	0|0	0|0	.|.	0|0	0|0	0|0	0|0	0|0	0|1	0|0	.|.	0/0	0/0	0|1	0/0	./.	0|0	.|.	0/0	0|0	0|0	0|0	0|0	0|0	0/0	0|0	0|0	0|0	.|.	./.	0|0	0|0	0|0	0|0	0|0	./.	0|0	0|0	0|0	./.	0|0	0|0
Cq9B	18649273	Cq9B:18649273	C	T	3093.96	PASS	.	GT	0|0	0/0	0/1	0/0	0|0	0|0	0|0	0/1	0|0	0|0	0|0	0|0	0|0	0|0	0|0	0|0	0|0	0|0	.|.	0|0	0|0	0|0	.|.	0|0	0|0	0|0	0/0	0/0	0|0	0/0	0/0	0|0	0|0	0/0	0|0	0|0	0|0	0|0	0|0	0/0	0|0	0|0	0|0	0|0	0/0	0|0	0|0	0|0	0|0	0|0	0/0	0|0	.|.	0|0	0/0	0|0	0|0
Cq9B	18649818	Cq9B:18649818	T	G	32447.5	PASS	.	GT	0/1	0/1	0/1	./.	0|0	0|0	0|0	./.	0/1	0|0	0|0	0/1	.|.	0/1	0|0	0/1	0/1	.|.	.|.	0|0	0/1	0/1	0/1	0/1	.|.	0/1	0/1	0/0	0|0	0/1	0/1	0/1	0/1	0/1	0/1	0/1	0/1	0/1	0/1	./.	.|.	0/1	0/1	0/1	0/1	.|.	0|0	0/1	0|0	0|0	./.	0/1	0/1	0/1	./.	0/1	0|0
Cq9B	18702864	Cq9B:18702864	C	T	7405.57	PASS	.	GT	./.	0/0	0/0	./.	0|0	0|0	.|.	0/1	./.	0|0	0|0	0/0	0|0	0/0	0|0	0/0	0/0	0|0	0|0	0|0	0/0	0/0	0/0	0/0	.|.	0/0	0/0	0/0	0|0	./.	0/0	0/0	0/0	0/0	0/0	0/0	0/0	0/0	0/0	0/0	0|0	0/0	0/0	0/0	0/0	0|0	0|0	0/0	0|0	0|0	./.	./.	0/0	0/0	./.	./.	0|0
Cq9B	18702895	Cq9B:18702895	C	A	8267.4	PASS	.	GT	./.	0/0	0/0	./.	0|0	0|0	0|0	0/0	./.	0|0	0|0	0/0	0|0	0/0	0|0	0/0	0/0	0|0	0|0	0|0	0/0	0/0	0/0	0/0	.|.	./.	0/0	0/0	0|0	./.	0/0	0/0	0/0	0/0	0/1	0/0	0/0	0/0	0/0	0/0	0|0	0/0	0/0	0/0	0/0	0|0	1|1	0/0	0|0	.|.	./.	0/0	0/0	0/0	./.	./.	0|0
Cq9B	18709656	Cq9B:18709656	A	T	2582.92	PASS	.	GT	0/0	0/0	./.	./.	0|0	0|0	0|0	./.	./.	0|0	0|0	0/0	0|0	0/0	0|0	0/0	0/0	0|0	0|0	0|0	0/0	0/0	0/0	0/0	0|0	./.	0/0	0/0	0|0	0/0	0/0	0/0	0/0	0/0	0/0	./.	0/0	0/0	0/0	./.	.|.	0/0	0/0	0/0	0/0	0|0	0|0	0/0	.|.	.|.	0/0	0/0	./.	0/0	0/0	0|1	0|0
Cq9B	18735095	Cq9B:18735095	C	T	6068.84	PASS	.	GT	0/0	0/0	0/0	0/0	.|.	0|0	0|0	0/0	0/0	.|.	0|0	0/0	0|0	0/0	0|0	0/0	0/0	0|0	0|0	0|0	0/0	0/0	0/0	0/1	0|0	0/0	0/0	0/0	0|0	0/0	0/0	0/0	0/0	0/0	0/0	0/0	0/0	0/0	0/0	0|1	0|0	0/0	0/0	0/0	0/0	0|0	0|0	0/0	0|0	0|0	0/0	0/0	0/0	0/0	0/0	0|0	0|0
Cq9B	18735382	Cq9B:18735382	T	C	118843	PASS	.	GT	1/1	1/1	0/1	1/1	0|0	1|1	0|0	1/1	1/1	0|0	1|1	1/1	0|0	1/1	0|0	1/1	1/1	0|0	0|0	0|0	1/1	0/0	1/1	0/0	0|0	0/0	1/1	0/0	0|0	0/0	1/1	1/1	0/1	1/1	0/0	1/1	1/1	0/1	1/1	0|0	0|0	0/0	1/1	1/1	1/1	0|0	0|0	0/1	1|1	0|0	0/0	1/1	0/0	1/1	./.	0/1	.|.
Cq9B	18737000	Cq9B:18737000	C	G	2100.49	PASS	.	GT	0/0	0/0	0/0	./.	0|0	0|0	.|.	0/0	0/0	0|0	0|0	0/0	.|.	0/0	0|0	0/0	0/0	0|0	0|0	0|0	0/0	1/1	0/0	0/0	0|0	./.	0/0	0/0	0|0	./.	0/0	0/0	0/0	./.	0/0	0/0	0/0	0/0	./.	.|.	0|0	0/0	0/0	./.	0/0	0|0	0|0	0/0	0|0	0|0	0/0	./.	0/0	0/0	./.	0/0	0|0
Cq9B	18743661	Cq9B:18743661	A	G	2870.04	PASS	.	GT	0/0	0/0	0/0	0/0	.|.	0|0	0|0	./.	0/1	0|0	0|0	0/0	0|0	0/0	.|.	0/0	0/0	0|0	0|0	0|0	0/0	0/0	0/0	0/0	0|0	0/0	0/0	0/0	0|0	0/0	0/0	0/0	0/0	./.	0/0	0/0	0/0	0/0	0/0	0|0	.|.	0/0	0/0	0/0	0/0	0|0	0|0	0/0	0|0	0|0	./.	0/0	0/0	0/0	0/0	0/0	0|0
Cq9B	18743890	Cq9B:18743890	C	G	209.94	PASS	.	GT	0/0	0/0	0/0	./.	0|0	0|0	0|0	0/0	0/0	0|0	0|0	./.	0|0	0/0	0|0	0/0	0/0	0|0	1|1	0|0	0/0	0/0	0/0	0/0	0|0	0/0	0/0	0/0	.|.	./.	0/0	./.	0/0	0/0	0/0	0/0	0/0	0/0	0/0	.|.	0|0	0/0	0/0	./.	./.	0|0	0|0	0/0	0|0	0|0	./.	0/0	0/0	0/0	./.	./.	0|0
Cq9B	18745157	Cq9B:18745157	A	G	3237.58	PASS	.	GT	0/0	0/0	0/0	./.	0|0	0|0	0|0	0/0	0/0	0|0	0|0	0/0	0|0	0/0	0|0	0/0	0/0	0|0	0|0	0|0	0/0	0/0	0/0	0/0	0|0	./.	0/0	0/0	0|0	0/0	0/0	0/0	0/0	0/0	0/0	0/0	0/0	0/0	0/0	0|0	0|0	0/0	0/0	0/1	0/0	0|0	0|0	0/0	0|0	0|0	0/0	./.	0/0	0/0	./.	0/0	0|0
Cq9B	18773194	Cq9B:18773194	G	A	770.86	PASS	.	GT	0/0	0/0	./.	./.	0|0	0|0	0|0	0/0	0/0	0|0	0|0	0/0	0|0	0/0	1|1	0/0	0/0	0|0	0|0	0|0	0/0	0/0	0/0	0/0	0|0	./.	0/0	./.	.|.	./.	0/0	0/0	0/0	0/0	0/0	0/0	0/0	0/0	0/0	.|.	1|1	0/0	0/0	0/0	0/0	0|0	0|0	0/0	0|0	0|0	./.	0/0	0/0	0/0	./.	./.	0|0
Cq9B	18773702	Cq9B:18773702	G	A	165.36	PASS	.	GT	0/0	0/0	./.	0/0	0|0	0/1	0|0	0/0	0/0	0|0	0|0	0/0	0|0	0/0	.|.	0/0	0/0	0|0	0|0	0|0	0/0	0/0	0/0	0/0	0|0	./.	0/0	0/0	0|0	./.	0/0	0/0	0/0	0/0	0/0	0/0	0/0	0/0	0/0	.|.	.|.	0/0	0/0	0/0	./.	0|0	0|0	0/0	0|0	0|0	0/0	0/0	0/0	0/0	0/0	0/0	0|0
Cq9B	18773757	Cq9B:18773757	C	T	12181.3	PASS	.	GT	0/1	0/0	0/0	0/0	0|0	0/0	0|0	0/1	0/0	0|0	0/1	./.	.|.	0/0	.|.	0/1	0/1	.|.	0|0	.|.	0/0	0/0	0/1	0/0	0|0	0/0	0/1	0/0	0|0	0/0	0/0	0/1	0/1	0/1	0/0	0/0	./.	0/0	0/0	.|.	.|.	0/0	0/0	0/0	0/0	0|0	0|0	0/0	0|0	0|0	0/1	0/1	0/0	0/1	./.	0/0	0|0
Cq9B	18788198	Cq9B:18788198	T	A	60858.3	PASS	.	GT	0/0	0/0	0/1	./.	0|0	0/0	0|0	0/0	0/0	1|1	0/0	./.	0|0	0/0	.|.	./.	0/0	0|0	0|0	1|1	0/0	1/1	0/1	0/1	1|1	./.	0/0	0/0	0|0	1/1	0/0	./.	0/0	0/0	1/1	0/0	0/0	0/0	0/0	0|0	0|0	1/1	0/0	0/1	./.	0|0	1|1	0/1	0|0	0|0	./.	0/0	1/1	0/0	0/0	0/0	.|.
Cq9B	18791743	Cq9B:18791743	A	G	2164.65	PASS	.	GT	0/0	0/0	0/0	0/0	0|0	0/0	0|0	0/0	0/0	0|0	0/0	0/0	0|0	0/0	.|.	0/0	0/0	0|0	0|0	0|0	0/0	0/0	./.	0/0	0|0	./.	0/0	0/0	0|0	0/0	0/0	0/0	0/0	0/0	0/0	0/1	0/0	0/0	0/0	.|.	0|0	0/0	0/0	0/0	0/0	0|0	0|0	0/0	0|0	0|0	0/0	0/0	0/0	0/0	./.	0/0	0|0
Cq9B	18798343	Cq9B:18798343	G	A	633.61	PASS	.	GT	0/0	0/0	0/0	0/0	0|0	0/0	0|0	0/0	0/0	0|0	0/0	0|1	0|0	0/0	.|.	0/0	0/0	0|0	0|0	.|.	0|1	0/0	0/0	0/0	0|0	./.	0/0	0/0	0|0	./.	0/0	0/0	0/0	0/0	0/0	0/0	0/0	0/0	0/0	.|.	0|0	0/0	0/0	0/0	0/0	.|.	.|.	0/0	0|0	0|0	./.	0/0	0/0	0/0	./.	0/0	0|0
Cq9B	18812125	Cq9B:18812125	G	A	207929	PASS	.	GT	1/1	1/1	1/1	./.	1|1	1/1	1|1	1/1	1/1	1|1	1/1	1|1	0|0	./.	1|1	./.	1/1	0|0	.|.	1|1	1|1	1/1	./.	1/1	1|1	./.	1/1	./.	1|1	1/1	1/1	1/1	1/1	1/1	1/1	1/1	1/1	0/1	1/1	0/1	1|1	1/1	1/1	1/1	1/1	.|.	1|1	1/1	1|1	0|0	1/1	1/1	1/1	1/1	./.	1/1	0|0
Cq9B	18832368	Cq9B:18832368	G	A	1529.99	PASS	.	GT	0/0	0/0	0/0	./.	0|0	./.	0|0	0/0	0/0	.|.	0/0	0|0	0|0	0/0	0|0	0/0	0/0	0|0	0|0	0|0	0|0	0/0	0/0	0/0	0|0	0/0	0/0	0/0	.|.	0/0	0/0	0/0	0/0	0/0	0/0	0/0	0/0	0/0	0/0	./.	0|0	0/0	0/0	0/0	0/0	0|0	.|.	0/0	0|0	0|0	0/0	0/0	0/0	./.	0/1	0/0	.|.
Cq9B	18835468	Cq9B:18835468	T	A	118.56	PASS	.	GT	0/0	0/1	0/0	./.	0|0	0/0	0|0	0/0	0/0	0|0	0/0	.|.	0|0	0/0	0|0	0/0	0/0	0|0	0|0	0|0	0|0	0/0	0/0	0/0	0|0	./.	0/0	0/0	0|0	0/0	0/0	0/0	./.	./.	0/0	0/0	0/0	0/0	0/0	./.	.|.	0/0	./.	0/0	0/0	0|0	0|0	0/0	0|0	0|0	0/0	0/0	0/0	./.	0/0	./.	.|.
Cq9B	18838858	Cq9B:18838858	G	A	30057.1	PASS	.	GT	0/0	0/0	0/1	0/0	0|0	0/0	0|0	0/0	0/1	.|.	0/0	1|1	0|0	0/0	0|0	0/0	0/0	0|0	0|0	0|0	0|0	0/0	0/0	0/0	0|0	0/1	./.	0/0	0|0	0/0	0/0	0/0	0/0	0/0	0/0	1/1	1/1	0/0	0/0	0/0	0|0	0/0	0/0	0/1	0/0	0|0	0|0	0/0	0|0	0|0	1/1	0/0	1/1	0/0	1/1	0/0	0|0
Cq9B	18839230	Cq9B:18839230	C	T	355.44	PASS	.	GT	0/0	0/0	0/0	0/0	0|0	0/0	.|.	0/0	0/0	.|.	./.	0|0	0|0	0/0	0|0	0/0	0/0	0/1	0|0	0|0	0|0	0/0	0/0	0/0	0|0	./.	0/0	0/0	0|0	0/0	0/0	0/0	0/0	./.	0/0	0/0	0/0	0/0	0/0	./.	0|0	0/0	0/0	0/0	0/0	0|0	0|0	0/0	0|0	0|0	./.	0/0	0/0	./.	0/0	./.	0|0
Cq9B	18892911	Cq9B:18892911	C	T	4374.83	PASS	.	GT	0/0	0/0	./.	./.	0|0	./.	0|0	0/0	0/0	0|0	0/0	0|0	0|0	0/0	0|0	0/0	0/0	0/0	0|0	0|0	0|0	0/0	0/0	0/0	0|0	0/0	0/0	./.	0|0	./.	0/0	0/0	0/0	0/0	0/0	0/0	0/0	0/0	0/0	0/0	0|0	./.	0/0	0/0	0/0	0|0	0|0	0/0	.|.	0|0	./.	0/0	0/1	0/0	0/0	./.	.|.
Cq9B	18893130	Cq9B:18893130	C	T	75070.2	PASS	.	GT	0/0	0/0	0/1	1/1	0|0	0/0	0|0	0/1	1/1	0|0	0/0	1|1	0|0	0/0	0|0	0/0	0/0	0/0	0|0	0/1	0|0	0/0	0/1	0/0	0|0	./.	0/1	0/0	0|0	0/0	0/0	0/0	./.	0/0	0/1	1/1	1/1	0/0	0/1	0/0	0|0	0/0	0/0	0/0	0/0	0|0	0|0	0/0	0|0	0|0	0/0	1/1	0/0	./.	1/1	./.	0|0
Cq9B	18916419	Cq9B:18916419	G	A	132323	PASS	.	GT	1/1	0/0	1/1	1/1	0|0	0/0	.|.	1/1	./.	0|0	0/0	.|.	0|0	1/1	0|0	1/1	1/1	0/0	0|0	0/0	0|0	0/0	1/1	0/0	.|.	0/1	1/1	0/0	.|.	./.	1/1	0/0	1/1	./.	1/1	1/1	1/1	1/1	1/1	0/0	0|0	1/1	0/0	1/1	0/0	0|0	1|1	0/0	1|1	0|0	0/0	0/1	0/0	1/1	./.	1/1	.|.
Cq9B	18943394	Cq9B:18943394	T	C	108.66	PASS	.	GT	0/0	0/0	0/0	./.	0|0	0/0	0|0	./.	./.	0|0	0/0	0|0	0|0	0/0	0|0	0/0	0/0	0/0	0|0	0/0	0|0	0/0	./.	0/0	0|0	0/0	0/0	0/0	0|0	0/0	0/0	0/0	0/0	0/0	0/1	0/0	./.	./.	0/0	0/0	.|.	0/0	./.	0/0	0/0	0|0	0|0	0/0	0|0	0|0	0/0	0/0	0/0	0/0	./.	0/0	0|0
Cq9B	18955483	Cq9B:18955483	G	A	11352.4	PASS	.	GT	0/0	0/0	0/0	0/0	0|0	0/0	0|0	0/0	0/0	0|0	0/0	0|0	0|0	0/0	0|0	0/0	0/0	./.	0|0	0/0	0|0	0/0	0/0	0/0	0/1	0/0	0/0	./.	0|0	0|1	0/0	0/0	0/0	0/0	0/1	0/0	0/0	0/0	0/0	0/0	0|0	0/1	./.	0/1	./.	.|.	0/1	0/0	0|0	0|0	./.	0/0	./.	0/1	0/0	0/0	0|0
Cq9B	18955552	Cq9B:18955552	G	A	26510.6	PASS	.	GT	0/0	0/0	0/0	0/0	0|0	0/0	.|.	0/0	0/0	0|0	0/0	0|0	0|0	0|1	0|0	0/0	0/0	./.	.|.	0/0	0|0	0/0	0/1	0/0	0|1	0/0	0/0	./.	0|0	0|1	0|1	0/0	0/0	0|1	0|1	0/0	0/0	0/0	0/0	./.	.|.	0|1	./.	0|1	0/0	0|0	./.	0/0	0|1	0|1	./.	0/0	./.	0|1	0/0	0/0	.|.
Cq9B	18955603	Cq9B:18955603	G	A	9304.83	PASS	.	GT	0/0	0/0	0/0	0/0	.|.	0/0	0|0	0/0	0/0	0|0	0/0	0|0	.|.	0|0	0|0	0/0	0/0	./.	0|0	./.	0|0	0/1	0/0	./.	0|0	./.	0/0	./.	0|0	0|0	0|0	0/0	0/0	0|0	0|0	0/0	0/0	0/0	0/0	./.	0|0	0|0	0/0	0|0	./.	0|0	0/0	1/1	0|0	0|0	0/0	0/0	./.	0|0	0/0	0/0	.|.
Cq9B	18995389	Cq9B:18995389	A	C	61204.3	PASS	.	GT	0/0	1/1	0/0	./.	0|0	0/1	0|0	0/0	0/0	1|1	1/1	.|.	0|0	0|0	0|0	0/0	./.	0/0	0|0	1/1	1|1	1/1	0/0	0/1	0|0	1/1	./.	0/0	0/1	0|0	0|0	./.	0/0	0|0	0|0	0/0	0/0	0/0	0/0	0/0	.|.	0|0	1/1	0|0	0/1	0|0	0/0	1/1	0|0	0|0	1/1	0/0	1/1	0|0	./.	0/0	0|0
Cq9B	18995616	Cq9B:18995616	C	T	180430	PASS	.	GT	1/1	1/1	1/1	./.	0|0	./.	0|0	1/1	./.	1|1	1/1	.|.	0|0	1|1	0/1	1/1	1/1	0/0	0|0	1/1	1|1	1/1	1/1	0/1	1|1	1/1	0/1	0/0	0/0	1|1	1|1	1/1	1/1	1|1	1|1	1/1	./.	1/1	1/1	0/0	0|0	1|1	1/1	1|1	./.	0|0	./.	1/1	.|.	.|.	./.	1/1	1/1	1|1	1/1	1/1	0|0
Cq9B	19013135	Cq9B:19013135	A	C	83222.7	PASS	.	GT	1/1	1/1	0/1	0/0	0|0	0/1	0|0	0/1	1/1	0|0	0/0	.|.	0|0	0|0	0/0	1/1	1/1	0/0	0|0	./.	0|0	1/1	0/1	0/0	0|0	./.	0/0	./.	0/0	0|0	0|0	1/1	./.	0|0	0|0	1/1	1/1	1/1	1/1	./.	0/1	0|0	0/0	0|0	./.	0|0	0/0	1/1	.|.	0|0	./.	1/1	0/0	0|0	./.	1/1	0|0
Cq9B	19013267	Cq9B:19013267	A	G	4071.08	PASS	.	GT	0/0	0/0	0/0	./.	.|.	0/0	0|0	./.	0/0	0|0	0/0	0|0	0|0	1|1	0/0	0/0	0/0	0/0	0|0	0/0	0|0	0/0	./.	0/0	0|0	./.	./.	0/0	0/0	0|0	0|0	./.	0/0	0|0	0|0	0/0	0/0	0/0	0/0	./.	0/0	0|0	0/0	0|0	0/0	0|0	0/0	0/0	1|1	0|0	./.	0/0	0/0	0|0	./.	./.	0|0
Cq9B	19017131	Cq9B:19017131	G	A	12197.3	PASS	.	GT	0/0	0/0	0/0	./.	0|0	0/0	0|0	0/0	0/0	.|.	0/0	0|0	0|0	0|0	0/0	0/0	0/0	0/0	.|.	0/0	0|0	0/0	./.	0/0	0/1	0/0	0/0	0/0	0/0	.|.	0|0	0/0	0/0	.|.	0|0	0/0	0/0	0/0	0/0	./.	0/0	0|0	0/0	0|0	./.	0|0	0/0	0/0	0|0	0|0	0/0	0/0	0/0	0|0	./.	0/0	.|.
Cq9B	19019071	Cq9B:19019071	C	T	781.31	PASS	.	GT	0/0	0/0	0/0	0/0	0|0	0/0	0|0	./.	0/0	0|0	0/0	0|0	0|0	0|0	0/0	0/0	0/0	0/0	.|.	0/0	0|0	0/0	0/0	0/0	0/0	./.	./.	0/0	0/0	0|0	.|.	0/0	./.	0|0	0|0	0/0	0/0	0/0	0/0	./.	0/0	0|0	0/0	0|0	0/0	0|0	0/0	./.	0|0	0|0	./.	0/1	0/0	0|0	0/0	0/0	0|0
Cq9B	19036520	Cq9B:19036520	C	T	240.26	PASS	.	GT	0/0	0/0	0/0	./.	0|0	0/0	0|0	0/0	0/0	0|0	0/0	0|0	.|.	0|0	0/0	0/0	0/0	0/0	0|0	0/0	0|0	0/0	0/0	0/0	0/0	0/0	0/0	0/0	0/0	0|0	0|0	0/0	1/1	0|0	0|0	0/0	0/0	./.	0/0	./.	./.	0|0	0/0	.|.	0/0	0|0	./.	0/0	0|0	0|0	0/0	0/0	0/0	0|0	0/0	0/0	.|.
Cq9B	19079822	Cq9B:19079822	G	A	10829.3	PASS	.	GT	0/0	0/0	0/0	0/0	0|0	0/0	0|0	./.	./.	0|0	0/0	0|0	0|0	0|0	0/0	1/1	0/0	0/0	0|0	0/0	0|0	0/0	0/1	0/1	0/0	./.	0/0	0/0	./.	0|0	0|0	0/0	0/0	0|0	0|0	0/0	0/0	0/0	0/0	./.	./.	0|0	0/0	0|0	0/0	.|.	0/0	./.	0|0	0|0	0/0	0/0	./.	.|.	0/0	./.	0|0
Cq9B	19083753	Cq9B:19083753	A	T	8787.55	PASS	.	GT	0/0	0/0	./.	0/0	0|0	0/0	0|0	0/0	./.	0|0	0/0	0|0	0|0	0|0	0/0	0/0	0/0	0/0	.|.	0/0	0|0	0/0	./.	0/0	0/0	./.	0/0	./.	0/1	0|0	0|0	./.	0/0	0|0	0|0	0/0	0/0	0/0	0/0	./.	./.	0|0	./.	0|0	0/0	0/1	./.	0/0	0|0	0|0	0/0	0/0	0/0	0|0	0/0	0/0	0|0
Cq9B	19105882	Cq9B:19105882	C	T	156.17	PASS	.	GT	0/0	0/0	0/0	./.	0|0	0/0	0|0	0/0	0/0	0|0	./.	0|0	0|0	0|0	0/0	./.	0/0	0/0	0|0	0/0	0|0	0/0	0/1	0/0	0/0	0/0	0/0	0/0	0/0	.|.	0|0	0/0	0/0	.|.	0|0	0/0	0/0	./.	0/0	0/0	0/0	0|0	0/0	0|0	0/0	./.	0/0	0/0	0|0	0|0	./.	0/0	0/0	0|0	./.	0/0	0|0
Cq9B	19114075	Cq9B:19114075	A	T	8801.42	PASS	.	GT	0/0	0/0	./.	0/0	0|0	0/0	0|0	0/0	0/0	0|0	0/0	0|0	0|0	0|0	0/0	0/0	0/0	./.	0|0	0/0	1|1	0/0	0/0	0/0	0/0	0/0	0/0	0/0	0/0	0|0	0|0	0/0	0/0	0|0	0|0	0/0	0/0	0/0	0/0	./.	./.	.|.	./.	0|0	0/0	0/0	0/0	0/0	0|0	0|0	./.	0/0	0/0	.|.	./.	./.	0|0
Cq9B	19227551	Cq9B:19227551	C	A	32.43	PASS	.	GT	0/0	0/0	0/0	0/0	0|0	0/0	.|.	0/0	0/0	0|0	0/0	0|0	0|0	0|0	./.	0/0	0/0	0/0	0|0	0/0	0|0	0/0	0/0	0/0	0/0	./.	./.	0/0	0/0	0|0	.|.	0/0	./.	0/1	0|0	0/0	0/0	0/0	0/0	0/0	./.	0|0	0/0	0|0	0/0	0/0	0/0	0/0	0|0	0|0	0/0	0/0	0/0	0|0	0/0	./.	0|0
Cq9B	19229569	Cq9B:19229569	T	A	269.78	PASS	.	GT	0/0	0/0	0/0	0/0	0|0	0/0	0|0	0/0	0/0	0|0	0/0	0|0	0|0	0|0	./.	0/0	0/0	0/0	0|0	0/0	0|0	0/0	0/0	0/0	0/0	0/0	0/0	0/0	0/0	0|0	0|0	0/0	0/0	./.	0|0	0/0	0/0	0/0	0/1	0/0	0/0	0|0	0/0	.|.	0/0	0/0	0/0	0/0	0|0	0|0	0/0	0/0	0/0	0|0	0/0	0/0	0|0
Cq9B	19247600	Cq9B:19247600	A	G	3899.36	PASS	.	GT	0/0	0/0	0/0	./.	0|0	0/0	0|0	0/0	0/0	0|0	0/0	0|0	0|0	1|1	0/0	0/0	0/0	0/0	0|0	0/0	0|0	0/0	./.	0/0	0/0	0/0	0/0	0/0	./.	0|0	0|0	0/0	0/0	0/0	0|0	0/0	0/0	0/0	0/0	./.	0/0	0|0	./.	.|.	./.	0/0	./.	0/0	0|0	0|0	0/0	0/0	0/0	0|0	0/0	0/0	.|.
Cq9B	19247724	Cq9B:19247724	C	A	13588.3	PASS	.	GT	./.	0/0	0/0	./.	0|0	0/0	0|0	0/1	0/0	0|0	0/0	0|0	0|0	0|0	./.	0/0	0/0	0/0	.|.	0/0	0|0	0/0	0/1	0/0	0/0	./.	0/0	0/0	0/0	0|0	0|0	0/0	0/0	0/0	.|.	0/0	0/0	0/0	0/0	./.	0/0	0|0	0/0	0|0	./.	0/0	./.	0/0	1|1	.|.	0/0	./.	0/0	0|0	0/0	0/0	0|0
Cq9B	19258497	Cq9B:19258497	C	A	4324.57	PASS	.	GT	0/0	0/0	0/0	./.	0|0	0/0	0|0	0/0	0/0	0|0	./.	0|0	0|0	0|0	0/0	0/0	0/0	0/0	0|0	0|1	0|0	0/0	0/0	0/0	0|1	./.	0/0	0/0	0/0	.|.	0|0	0/0	0/0	0/0	0|0	0/0	0/0	0/0	0/0	0/0	./.	0|0	0/0	0|0	./.	0/0	0/0	0/0	0|0	.|.	0/0	0/0	0|1	0|0	./.	0/0	0|0
Cq9B	19302826	Cq9B:19302826	C	G	14916.1	PASS	.	GT	0/0	0/0	0/1	0/0	.|.	0/0	.|.	0/0	1/1	0|0	0/0	1|1	0|0	0|0	./.	0/0	0/0	0/0	0|0	.|.	0|0	0/0	0/0	0/0	0|0	0/0	./.	0/0	0/0	.|.	0|0	0/0	0/0	0/0	0|0	1/1	1/1	0/0	0/0	0/0	0/0	0|0	0/0	0|0	./.	0/1	0/0	./.	0|0	0|0	0/0	0/0	0|0	0|0	./.	./.	0|0
Cq9B	19325917	Cq9B:19325917	G	A	1465.35	PASS	.	GT	0/0	0/0	0/0	0/0	0|0	0/0	0|0	0/0	0/0	0|0	0/0	0|0	0|0	0|0	0/0	0/0	0/0	0/0	.|.	.|.	0|0	0/0	0/0	0/0	0|0	0/0	./.	0/0	0/0	0|0	0|0	0/0	0/0	0/0	0|0	0/0	0/0	0/1	./.	./.	./.	0|0	0/0	0|0	0/0	0/0	0/0	0/0	.|.	.|.	0/0	0/0	0|0	0|0	0/0	./.	0|0
Cq9B	19326009	Cq9B:19326009	T	A	4630.15	PASS	.	GT	0/0	0/0	0/0	./.	0|0	0/0	0|0	0/0	0/0	0|0	0/0	.|.	0|0	0|0	0/0	0/0	0/0	0/0	0|0	.|.	0|0	0/0	0/0	0/0	0|0	0/0	0/0	0/0	0/0	0|0	0|0	0/0	0/0	0/0	0/1	0/0	./.	0/0	0/0	./.	./.	0|0	0/0	0|0	0/0	0/0	0/0	0/0	0|0	0|0	./.	0/0	0|0	0|0	0/0	0/0	0|0
Cq9B	19333391	Cq9B:19333391	C	A	278.84	PASS	.	GT	0/0	0/0	0/0	0/0	0|0	0/0	0|0	./.	0/0	0|0	0/0	0|0	0|0	0|0	./.	0/0	0/0	0/0	.|.	0|0	0|0	0/0	0/0	0/0	0|0	./.	0/0	0/0	0/0	0|0	0|0	0/0	0/0	0/0	0/0	0/0	0/0	0/0	0/0	./.	./.	0|0	0/0	0|0	0/0	0/0	0/0	0/0	0|0	0|0	0/0	0/0	0|0	0|0	./.	0/1	0|0
Cq9B	19336815	Cq9B:19336815	A	C	39519.1	PASS	.	GT	0/0	0/0	0/1	0/0	0|0	0/0	0|0	./.	0/0	0|0	0/0	0|0	0|0	.|.	0/0	0/0	0/0	0/0	.|.	0|0	0|0	0/0	0/0	./.	0|0	1/1	0/0	0/0	0/0	0|0	.|.	./.	0/0	1/1	0/1	0/0	0/0	0/0	0/0	./.	./.	.|.	0/0	0|0	0/0	./.	0/0	0/0	0|0	0|0	0/0	0/0	1|1	1|1	0/0	0/0	0/1
Cq9B	19344544	Cq9B:19344544	C	A	6731.21	PASS	.	GT	0/0	./.	./.	./.	.|.	0/0	0|0	0/0	0/0	0|0	./.	0|0	0|0	0|0	0/0	./.	0/0	0/0	0|0	0|0	0|0	0/0	0/0	0/1	0|0	0/0	0/0	0/0	0/0	.|.	0|0	0/0	0/0	./.	0/0	0/0	0/0	0/0	0/0	0/0	0/0	0|0	0/0	0|0	0/0	0/0	0/0	0/0	0|0	0|0	./.	0/0	0|0	.|.	./.	0/0	0/0
Cq9B	19352530	Cq9B:19352530	G	T	39319.6	PASS	.	GT	0/0	0/0	0/1	./.	0|0	0/0	.|.	0/0	0/1	.|.	0/0	0/1	0|0	0|0	0/0	0/1	0/0	0/0	0|0	0/1	0/1	0/0	0/0	0/0	0|0	./.	0/0	0/0	0/0	0|0	0/1	0/0	0/0	./.	0/1	0/1	0/1	0/1	0/0	./.	0/0	0/1	0/1	.|.	./.	0/0	./.	0/1	0|0	0|0	./.	0/0	0/1	.|.	0/1	0/0	0/0
Cq9B	19359758	Cq9B:19359758	G	A	93615.3	PASS	.	GT	1/1	1/1	0/1	./.	0|0	1/1	0|0	0/1	1/1	.|.	1/1	./.	0|0	.|.	0/0	0/0	1/1	0/0	0|0	1/1	1/1	0/0	0/1	0/1	0/1	./.	1/1	0/0	0/0	1|1	1/1	1/1	0/1	0/0	0/1	1/1	1/1	0/1	1/1	./.	./.	./.	1/1	.|.	1/1	0/0	1/1	0/1	0|0	0|0	1/1	1/1	0/0	.|.	./.	1/1	0/0
Cq9B	19362128	Cq9B:19362128	C	T	6857.84	PASS	.	GT	./.	0/1	0/0	0/0	0|0	0/0	0|0	0/0	./.	0|0	0/0	0/0	.|.	0|0	0/0	0/0	0/0	0/0	0|0	./.	0/0	0/0	0/0	0/0	0/0	./.	0/0	0/0	0/0	1|1	0/0	0/1	0/0	./.	0/0	0/0	0/0	0/0	0/0	0/0	0/0	1/1	0/0	1|1	0/0	0/0	0/0	0/0	0|0	0|0	1/1	0/0	./.	0|0	0/0	1/1	./.
Cq9B	19446655	Cq9B:19446655	G	T	443.98	PASS	.	GT	0/0	0/0	0/0	0/0	0|0	0/0	0|0	1/1	0/0	0|0	0/0	./.	0|0	0|0	0/0	0/0	0/0	0/0	0|0	0/0	0/0	0/0	0/0	0/0	0/0	./.	0/0	0/0	0/0	0|0	0/0	0/0	0/0	0/0	0/0	0/0	0/0	0/0	0/0	./.	0/0	0/0	0/0	0|0	0/0	0/0	0/0	0/0	.|.	0|0	./.	0/0	./.	0|0	./.	./.	0/0
Cq9B	19512332	Cq9B:19512332	A	C	9761.97	PASS	.	GT	./.	0/0	0/0	./.	0|0	0/0	0|0	./.	0/0	.|.	0/0	0/0	0|0	0|0	0/0	0/0	./.	0/0	0|0	0/0	0/0	1/1	./.	0/0	0/0	./.	0/0	0/0	0/0	0|0	0/0	0/0	./.	0/0	./.	0/0	0/0	0/1	0/0	0/0	0/0	0/0	0/0	0|0	0/0	0/0	0/0	0/1	.|.	0|0	0/0	0/0	0/0	0|0	0/0	0/0	0/0
Cq9B	19527546	Cq9B:19527546	A	G	1630.05	PASS	.	GT	./.	0/0	0/0	0/0	0/1	0/0	0|0	0/0	./.	0|0	0/0	./.	0|0	0|0	0/0	0/0	0/0	0/0	0|0	0/0	0/0	0/0	0/0	0/1	0/0	0/0	0/0	0/0	0/1	0|0	0/0	0/0	0/0	0/0	0/0	0/0	0/0	0/0	0/0	./.	0/0	0/0	0/0	0|0	0/0	0/0	0/0	0/0	.|.	0|0	./.	0/0	0/0	0|0	./.	0/0	0/0
Cq9B	19547528	Cq9B:19547528	C	T	1080.34	PASS	.	GT	0/0	0/0	0/0	./.	0/0	0/0	0|0	./.	0/0	0|0	0/0	0/0	0|0	0|0	0/0	0/0	0/0	0/0	0|0	0/0	0/0	0/0	0/0	0/0	0/0	./.	0/0	0/0	0/0	0|0	0/0	0/0	./.	0/0	0/0	0/0	0/0	0/0	0/0	0/0	0/0	0/0	0/0	0|0	0/0	0/0	0/0	0/0	.|.	0|0	0/0	1/1	0/0	0|0	0/0	0/0	0/0
Cq9B	19637774	Cq9B:19637774	T	A	21393.9	PASS	.	GT	0/1	0/1	0/1	0/1	0/0	0/0	0/1	./.	0/0	.|.	0/1	0/0	0|0	0|0	0/0	./.	0/0	0/0	0/1	0/0	0/0	0/1	0/0	0/0	0/0	./.	0/0	0/1	0/0	0/1	0/1	0/1	0/0	./.	0/0	0/0	./.	0/1	0/0	0/0	0/1	0/0	0/0	0/1	0/0	0/0	0/1	0/1	.|.	.|.	0/0	0/0	0/0	0|0	./.	0/0	./.
Cq9B	19681922	Cq9B:19681922	A	C	14405.9	PASS	.	GT	0/0	0/1	0/0	./.	0/0	0/1	0/0	0/1	0/0	0|0	0/1	0/0	0/1	0|0	./.	0/1	0/0	./.	0/0	0/0	0/0	0/0	0/1	0/0	0/1	./.	0/0	0/0	./.	0/1	0/0	./.	0/1	./.	./.	0/0	0/0	0/0	0/0	0/0	0/0	0/0	0/0	0/0	0/1	0/0	0/0	0/0	1|1	0|0	0/1	0/1	./.	.|.	0/0	./.	0/0
Cq9B	19724021	Cq9B:19724021	C	T	144.27	PASS	.	GT	0/0	0/0	./.	0/0	0/0	0/0	0/0	./.	0/0	0|0	0/0	0/0	0/0	0|0	./.	0/0	0/0	0/0	0/0	./.	0/0	0/0	0/1	0/0	0/0	./.	0/0	0/0	0/0	0/0	0/0	0/0	0/0	0/0	0/0	0/0	0/0	0/0	0/0	./.	0/0	0/0	0/0	0/0	0/0	0/0	0/0	./.	0|0	0|0	./.	0/0	0/0	0|0	./.	0/0	0/0
Cq9B	19725297	Cq9B:19725297	G	A	755.81	PASS	.	GT	./.	0/0	0/0	0/0	0/0	0/0	./.	0/0	0/0	0|0	0/0	0/0	0/0	.|.	0/0	1/1	0/0	0/0	0/0	0/0	0/0	0/0	0/0	0/0	0/0	./.	0/0	0/0	0/0	0/0	0/0	0/0	./.	0/0	0/0	0/0	0/0	0/0	0/0	./.	0/0	0/0	0/0	./.	0/0	0/0	0/0	0/0	.|.	0|0	./.	0/0	0/0	0|0	0/0	0/0	0/0
Cq9B	19740670	Cq9B:19740670	C	T	3607.42	PASS	.	GT	0/0	0/0	0/0	./.	./.	0/0	0/0	0/0	0/0	0|0	0/0	0/0	0/0	0|0	0/0	0/0	0/0	0/0	0/0	0/0	0/0	0/0	0/0	0/0	0/0	0/1	./.	0/0	0/0	0/0	0/0	0/0	0/0	0/0	0/0	0/0	0/0	0/0	0/0	./.	./.	0/0	0/0	0/0	0/0	0/0	0/0	0/0	0|0	0|0	./.	0/0	0/0	0|0	0/0	0/0	0/0
Cq9B	19744273	Cq9B:19744273	A	G	5444.39	PASS	.	GT	0/0	0/0	./.	0/0	0/0	0/0	./.	0/0	0/0	0|0	0/0	./.	0/0	0|0	0/0	./.	0/0	0/0	0/0	0/0	0/0	0/0	./.	0|1	0/0	0/0	0/0	./.	0/0	0/0	0/0	./.	0/0	./.	0/0	0/0	0/0	0/0	0/0	0/1	0/0	0/0	0/0	0/0	./.	0/0	0/0	0/0	.|.	0|0	0/0	0/0	0/0	0|0	0/0	0/0	0/0
Cq9B	19789082	Cq9B:19789082	G	A	7622.19	PASS	.	GT	0/0	0/0	0/1	./.	./.	0/0	0/0	0/0	0/0	0|0	0/0	0/0	0/0	0|0	0/0	0/0	0/0	0/0	0/0	0/0	0/0	0/0	0/0	0|0	0/0	./.	./.	0/0	0/0	0/0	0/0	0/0	0/0	0/0	0/1	0/0	0/0	0/0	0/0	./.	./.	0/0	0/0	0/0	0/0	./.	0/0	0/0	0|0	0|0	0/0	0/0	0/0	0|0	./.	0/0	./.
Cq9B	19789911	Cq9B:19789911	G	T	1040.88	PASS	.	GT	0/0	0/0	0/0	0/0	0/0	./.	0/0	0/0	0/0	0|1	0/0	0/0	0/0	0|0	./.	0/0	0/0	0/0	0/0	0/0	0/0	./.	0/0	0|0	0/0	./.	0/0	0/0	0/0	0/0	0/0	0/0	0/0	0/0	0/0	0/0	0/0	0/0	0/0	0/0	./.	0/0	0/0	0/0	0/0	0/0	0/0	0/0	0|0	0|0	./.	0/0	0/0	0|0	0/0	0/0	0/0
Cq9B	19790969	Cq9B:19790969	A	G	139047	PASS	.	GT	./.	1/1	1/1	./.	0/0	1/1	./.	1/1	1/1	0/1	1/1	1/1	0/0	.|.	./.	1/1	1/1	0/0	0/0	0/1	1/1	1/1	1/1	0/1	1/1	./.	1/1	0/0	./.	1/1	1/1	1/1	1/1	./.	1/1	1/1	1/1	0/0	1/1	0/0	0/0	1/1	1/1	1/1	./.	0/0	1/1	1/1	.|.	0|0	1/1	1/1	1/1	0/1	./.	1/1	0/0
Cq9B	19797524	Cq9B:19797524	G	T	7455.56	PASS	.	GT	0/0	0/0	0/0	0/0	0/0	0/0	0/0	0/0	0/0	0/0	0/0	0/0	0/0	0|0	./.	0/0	0/0	0/0	0/0	0/0	0/0	0/0	0/0	0/0	0/0	./.	0/0	0/0	./.	0/0	0/0	0/0	0/0	0/0	0/0	0/0	0/0	0/0	0/0	0/0	./.	0/0	0/0	0/0	./.	0/1	0/0	0/0	.|.	0|0	0/0	0/0	0/0	0/0	0/0	0/0	0/0
Cq9B	19797864	Cq9B:19797864	A	T	60375.5	PASS	.	GT	0/0	0/0	0/1	./.	./.	0/0	0/0	0/1	0/0	0/0	0/0	0/0	0/0	0|0	./.	0/0	0/0	0/0	0/0	0/0	0/0	0/0	0/1	0/1	0/0	./.	./.	0/0	0/0	0/0	0/0	0/0	0/0	1/1	0/1	0/0	0/0	0/0	./.	0/0	0/0	0/0	0/0	0/0	./.	0/0	0/0	0/0	1|1	0|0	./.	0/0	1/1	1/1	./.	./.	./.
Cq9B	19798134	Cq9B:19798134	C	A	16749.1	PASS	.	GT	./.	0/0	0/0	0/0	0/0	0/0	1/1	0/0	0/0	0/0	0/0	0/0	0/0	0|0	0/0	0/0	0/0	1/1	./.	0/0	0/0	0/0	0/0	0/0	0/0	./.	0/0	./.	0/0	0/0	0/0	0/0	0/0	0/0	0/0	0/0	0/0	0/0	0/0	./.	0/0	0/0	0/0	0/0	0/0	0/0	0/0	0/0	0|0	.|.	./.	0/0	0/0	0/0	./.	0/0	0/0
Cq9B	19799350	Cq9B:19799350	C	T	339.81	PASS	.	GT	0/0	0/0	0/0	./.	./.	0/0	0/0	0/0	0/0	./.	0/0	0/0	0/0	0|0	0/0	0/0	0/0	0/0	./.	0/0	0/0	./.	0/0	./.	0/0	0/0	0/0	0/0	0/0	0/0	./.	0/0	0/0	0/0	0/0	0/0	0/0	0/0	./.	0/0	0/0	0/1	0/0	0/0	./.	0/0	0/0	0/0	0|0	0|0	./.	0/0	0/0	0/0	0/0	0/0	./.
Cq9B	19847553	Cq9B:19847553	A	T	641.4	PASS	.	GT	0/0	0/0	0/0	./.	0/0	0/0	0/0	./.	0/0	0/0	0/0	0/0	0/0	0|0	0/0	0/0	0/0	0/0	0/0	0/0	0/0	0/0	0/0	0/0	0|1	0/0	0/0	0/0	0/0	0/0	0/0	0/0	./.	0/0	0/0	0/0	0/0	0/0	0/0	0/0	0/0	0/0	0/0	0/0	0/0	0/0	0/0	0/0	0|0	0|0	0/0	./.	0/0	0/0	./.	0/0	./.
Cq9B	19859741	Cq9B:19859741	G	A	125265	PASS	.	GT	0|1	0/0	0/0	./.	0/0	0|1	0|1	0|1	0/0	0|1	0|1	0/0	0|1	0|1	0/0	0|1	0|1	0/0	0/0	0|1	0/0	1/1	0|1	0|1	.|.	./.	0/0	0/0	0|1	0|1	0/0	0/0	0|1	0|1	0/1	0/0	0/0	0|1	0|1	0|1	0/0	0/0	0|1	0/0	0/0	0|1	0|1	0/1	0|1	0|0	./.	0/0	0/0	0|1	./.	./.	0/0
Cq9B	19861588	Cq9B:19861588	C	G	40715.3	PASS	.	GT	0|0	0/0	./.	./.	0/0	0|0	0|1	.|.	0|1	0|0	0|0	./.	0|0	0|0	0/0	0|0	0|0	0/0	0/0	0|0	0/0	0/0	0|0	0|0	.|.	0/0	./.	0/0	0|1	0|0	0/0	0/0	0|0	0|0	0/0	0/0	0/0	0|0	0|0	0|0	0/0	0/0	0|0	0/0	./.	0|1	0|0	0/0	0|0	.|.	./.	./.	0/0	0|0	./.	0/0	0/0
Cq9B	19862289	Cq9B:19862289	T	C	21759	PASS	.	GT	0|0	0/0	0/0	./.	0/0	0/1	0|0	0|0	0|0	0|0	0|0	./.	0|0	0/1	./.	0/1	0/1	0/0	0/0	0/1	0/0	0/1	0|0	0|0	0/1	./.	./.	0/0	0|0	0/1	0/0	0/0	0|0	0|0	0/0	0/0	0/0	0/1	0|0	0|0	0/0	0/0	0/1	0/1	0/0	0|0	0/1	0/0	0|0	.|.	0/0	0/0	0/0	0/1	./.	0/0	0/0
Cq9B	19862817	Cq9B:19862817	G	A	1029.09	PASS	.	GT	0|0	0/0	0/0	./.	0/0	0/0	0|0	0|0	0|0	0|0	0|0	0/0	0|0	0/0	0/0	0/0	0/0	0/0	0/0	0/0	0/0	0/0	0|0	0|0	0/0	0/0	0/0	0/0	0|0	0/0	0/0	./.	0|0	.|.	0/0	0/0	./.	0/0	0|0	0|0	./.	./.	0/1	0/0	0/0	0|0	0/0	./.	0|0	0|0	0/0	0/0	0/0	0/0	0/0	0/0	0/0
Cq9B	19862967	Cq9B:19862967	G	*,A	58062.7	PASS	.	GT	0|2	0/0	0/1	./.	0/0	0|2	0|0	1/2	.|.	0|2	0|2	0/0	0|0	0|2	0/0	0|2	0|2	0/0	0/0	0/2	0/0	0|2	0/2	.|.	0|2	./.	0/0	0/0	0|2	0|2	0/0	0/0	0|2	0|2	0/1	0/0	./.	0|2	0|2	0|0	./.	./.	0|2	0|2	0|2	0|0	0|2	0|2	.|.	0|0	0|2	0/0	0/0	0|2	0/0	0|2	./.
Cq9B	19863131	Cq9B:19863131	G	A	8944.99	PASS	.	GT	0|0	0/0	0/0	./.	0/0	0|0	0|0	0|1	0|0	0|1	0/1	0/0	0|0	0|0	0/0	0|1	0|0	0/0	0/0	0/0	0/0	0|0	0/0	0|0	0|0	./.	0/0	0/0	0|0	0|1	0/0	0/0	0|0	0/1	0/0	0/0	./.	0|1	0|0	0|0	./.	0/0	0|1	0|1	0|0	0|0	0|0	0|0	0/1	0|0	0|0	0/0	0/0	0|0	0/0	.|.	0/0
Cq9B	19864866	Cq9B:19864866	C	A	22714.4	PASS	.	GT	0|1	0/0	0/0	0/0	./.	0|1	0|0	0|0	.|.	0|1	0|1	0/0	.|.	0|1	./.	0|0	0|0	0/0	0/0	0|1	0/0	0|0	./.	0|0	0|1	0/0	0/0	0/0	0|1	0|1	0/0	0/0	0|0	0|1	0|1	0|1	0/0	0|0	0|0	.|.	./.	0/0	0|1	.|.	0|1	.|.	0|1	0|0	0|1	0|0	0|1	0/0	0/0	0|1	0/0	0|0	./.
Cq9B	19864965	Cq9B:19864965	A	T	7580.38	PASS	.	GT	0/1	0/0	./.	0/0	0/0	0|0	0|0	0|0	0|0	0|0	0/1	0/0	0|0	.|.	./.	0|0	0|0	0/0	0/0	0|0	0/0	.|.	0/0	0|0	0|1	./.	0/0	0/0	0|0	0|1	0/0	0/0	0|0	0|0	0|0	0|0	0/0	0|0	0|0	.|.	./.	0/0	0|0	.|.	0|0	.|.	0|0	0|0	0|0	0|0	0|0	0/0	0/0	.|.	0/0	0|0	0/0
Cq9B	19865075	Cq9B:19865075	T	A	19524.1	PASS	.	GT	0|1	0/0	0/0	0/0	0/0	0|0	0|0	0|0	0|0	0|0	0/0	0/0	0|0	0|1	0/0	0|0	.|.	./.	0/0	0|1	0/0	0|1	0/0	0|0	0|0	./.	0/0	0/0	0|1	0|1	0/0	0/0	0|1	0|0	0|0	0|0	0/0	0|0	0|0	0|0	./.	0/0	0|1	0|1	0|1	0|0	0|1	0|0	0|0	0|0	0|0	0/0	0/0	0|0	./.	0|1	0/0
Cq9B	19865140	Cq9B:19865140	G	A	26450.9	PASS	.	GT	0/1	0/0	0/0	./.	./.	0|0	0|0	0/1	0|0	0|0	0/0	0/0	.|.	0/1	0/0	0/1	0|0	./.	0/0	0/1	0/0	0/1	0/1	0|0	0/1	./.	0/0	0/0	0/1	0/1	0/0	0/1	0/1	0/1	0|0	0|0	./.	0|0	0|0	0|0	./.	0/0	0/1	0/1	0/1	0|0	0|0	0|0	0|0	0|0	.|.	0/0	0/0	0/1	./.	0/1	0/0
Cq9B	19866865	Cq9B:19866865	C	A	18997.4	PASS	.	GT	0/0	0/0	0/1	0/0	0/0	0|0	0|0	0/1	0|0	0|0	0/0	./.	0|0	0/0	0/0	0/0	0|0	0/0	./.	0/0	0/0	0/0	0/1	0|0	0/0	./.	0/0	0/0	0/0	0/0	0/0	0/0	0/0	0/0	0/1	0|0	0/0	0|0	0|0	.|.	0/0	0/0	0/0	0/0	0/0	0|0	0|0	0|0	1|1	0|0	.|.	0/0	0/0	0/0	0/0	./.	0/0
Cq9B	19867141	Cq9B:19867141	A	G,*	24805.4	PASS	.	GT	0/0	0/0	0/0	./.	0/0	0|0	0|1	0/0	0|0	0|0	0/0	./.	0|0	0/0	0/0	0/0	0|0	0/0	0/0	0/0	0|2	0/0	0/0	0|0	0/0	2/2	0/0	0/0	0|1	0/0	0/0	0/0	0/0	0/0	0|2	0|0	0|2	0|0	0|0	0|1	0/0	0|2	0/0	0/0	0/0	0|1	0|0	0|2	0|0	0|0	.|.	0|2	0|2	0/0	0/0	0/0	0/0
Cq9B	19867595	Cq9B:19867595	C	A,T	36733.3	PASS	.	GT	0/0	0/0	0/0	0/0	0/0	0|0	0|0	0/0	0|0	0|0	0|2	0/0	0|0	0/0	./.	0/0	0|0	0/0	0/0	0/0	0/1	0/0	./.	0|0	0/0	0/1	0/0	0/0	0|0	0/0	0/0	0/0	0/0	0/0	0/1	0|0	0/1	0|0	0|0	0|0	0/0	0/1	0/0	0/0	0/0	0|0	0/2	0/1	0|0	0|0	.|.	0|0	0/1	0/0	./.	0/0	0/0
Cq9B	19867968	Cq9B:19867968	A	G	59630.9	PASS	.	GT	0|1	0/0	0/0	0/0	0/0	0|1	0|0	0|1	0|0	0|1	0|1	0/0	0|0	0|1	0/0	0/0	0|1	0/0	0/0	0|1	0/0	0|1	0/0	0|0	0|1	0/0	0/0	0/0	0|1	0|1	0/0	./.	0|1	0|1	0/0	0|0	0/0	0|1	0|0	0|0	0/0	0/0	0|1	0|1	0/0	0|0	0|1	0|1	0|1	0|0	0|0	0|0	0/0	0/0	0/0	./.	0/0
Cq9B	19868212	Cq9B:19868212	A	G	40046.3	PASS	.	GT	0|0	0/0	0/0	0/0	0/0	0|0	0|0	0|1	0|0	0|1	0|1	0/0	0|0	0|1	0/0	0|1	0|1	0/0	0/0	0|0	0/0	0|1	0|1	0|0	0|0	./.	./.	0/0	0|1	0|0	0/0	0/0	0|1	0|1	0|1	0|0	0/0	0|1	0|0	0|1	0/0	0/0	0|1	0|0	0|1	0|0	0|0	0|1	0|0	0|0	0|1	0|0	0/0	0|1	./.	0|1	0/0
Cq9B	19874837	Cq9B:19874837	G	A	6100.46	PASS	.	GT	0|0	0/0	0/0	0/0	0/0	0|0	.|.	0|0	0|0	0|0	0|0	0/0	0|0	0|0	0/0	0|0	0|0	0/0	0/0	0|0	0/0	0|0	0|0	0/1	0|0	./.	0/0	0/0	0|0	0|0	./.	0/0	0|0	0|0	0|0	0|0	0/0	0|0	0|0	.|.	./.	./.	0|0	0|0	0|0	.|.	0|0	0/1	0|0	.|.	.|.	0|0	0/0	0|0	0/0	0|0	0/0
Cq9B	19892412	Cq9B:19892412	T	A	894.83	PASS	.	GT	0|0	0/0	0/0	0/0	0/0	0|0	.|.	0|0	0/1	0|0	.|.	0/0	0|0	0|0	0/0	1|1	0|0	0/0	./.	0|0	0/0	0|0	0|0	0/0	0|0	./.	0/0	0/0	0|0	0|0	0/0	0/0	0|0	0|0	.|.	0|0	0/0	0|0	0|0	0|0	0/0	0/0	.|.	0|0	0|0	0|0	.|.	0/0	0|0	.|.	0|0	0|0	0/0	0|0	./.	0|0	0/0
Cq9B	19892524	Cq9B:19892524	G	T	9616.5	PASS	.	GT	0|0	./.	0/1	0/0	0/0	0|0	0|0	0|0	0/0	0|0	0|0	0/0	0|0	0|0	./.	0|0	0|0	0/0	0/0	0|0	0/0	0|0	0|0	0/0	0|0	./.	0/0	0/0	0|0	0|0	0/0	0/0	0|0	0|0	0/1	0|0	0/0	0|0	0|0	.|.	./.	0/0	0|0	0|0	0|0	0|0	0|0	0/0	0|0	0|0	.|.	.|.	0/0	0|0	./.	0|0	0/0
Cq9B	19918580	Cq9B:19918580	A	G	3266.02	PASS	.	GT	0|0	0/0	0/0	./.	0/0	0|0	0|0	0|0	0/0	.|.	0|1	0/0	0|0	.|.	0/0	0|0	0|0	0/0	./.	0|0	0/0	.|.	0|0	0/0	0|0	0/0	0/0	0/0	0|0	0|0	0/0	0|1	0|0	0|0	0/0	0|0	0/0	0|0	0/1	.|.	0/0	0/0	0|0	0|0	0|0	0|0	0/1	0/0	0|0	.|.	0/1	0|0	0/0	0/1	./.	0|0	0/0
Cq9B	19918593	Cq9B:19918593	C	A	2639.57	PASS	.	GT	0|0	0/0	0/0	./.	0/0	0|0	0|0	0|0	0/0	.|.	0|1	0/0	0|0	.|.	0/0	0|0	0|0	0/0	./.	0|0	0/0	.|.	0|0	0/0	0|0	0/0	0/0	0/0	0|0	0|0	0/0	0|1	0|0	0|0	0/0	0|0	0/0	0|0	0|1	.|.	0/0	0/0	0|0	0|0	0|0	0|0	0/0	0/0	0|0	.|.	0/0	0|0	0/0	0/0	./.	0|0	0/0
Cq9B	19941514	Cq9B:19941514	A	G	57251.3	PASS	.	GT	1|1	0/0	0/1	0/0	0/0	1|1	0|0	0|0	0/1	1|1	.|.	./.	.|.	0|0	0/0	0|0	1|1	0/0	./.	1|1	0/0	0|0	0|0	0/1	1|1	./.	1/1	0/0	0|0	0|0	0/0	0|0	.|.	0|0	0/0	0|0	0/0	1|1	1|1	.|.	0/0	0/0	0|0	.|.	1|1	0|0	0/0	./.	0|0	0|0	0/0	0|0	0/0	0/0	0/0	0|0	0/0
Cq9B	19941569	Cq9B:19941569	C	T	923.09	PASS	.	GT	0|0	0/0	0/0	0/0	0/0	0|0	0|0	0|0	0/0	.|.	.|.	0/0	.|.	0|0	0/0	0|0	0|0	0/0	0/0	0|0	0/0	0|0	0|0	0/0	0|0	./.	0/0	0/0	0|0	0|0	0/0	.|.	0|0	.|.	0/0	0|0	0/0	0|0	0|0	.|.	./.	0/0	0|0	0|0	0|0	0|0	0/0	0/1	0|0	0|0	0/0	0|0	0/0	0/0	0/0	0|0	0/0
Cq9B	19967202	Cq9B:19967202	T	C	264.56	PASS	.	GT	0|0	0/0	0/0	./.	0/0	0|0	0|0	0|0	0/0	0|0	.|.	0/0	0|0	0|0	0/0	0|0	0|0	0/0	0/0	0|0	0/0	.|.	0|0	0/0	0|0	0/0	0/0	0/0	0|0	0|0	0/0	0|0	.|.	0|0	0/1	0|0	0/0	0|0	0|0	.|.	0/0	./.	.|.	.|.	0|0	0|0	0/0	0/0	0|0	0|0	./.	0|0	./.	0/0	0/0	0|0	0/0
Cq9B	20032453	Cq9B:20032453	A	C	66210.8	PASS	.	GT	1|1	0/0	0/1	1/1	0/0	1|1	.|.	0/1	./.	1|1	1|1	./.	0|0	0|0	0/1	1|1	1|1	0/0	0/0	0|0	0/0	.|.	0/1	0/0	1|1	./.	1/1	0/0	0|0	0|0	0/0	0|0	0|0	1|1	0/1	0|0	0/1	0|0	1|1	.|.	0/0	0/0	0|0	.|.	.|.	0|0	0/0	0/1	1|1	0|0	./.	0/1	0/0	1/1	0/0	0|0	0/0
Cq9B	20058374	Cq9B:20058374	T	A	6965.93	PASS	.	GT	0|0	0/0	0/0	./.	./.	0|0	0|0	0/0	0/0	0|0	0|0	0/0	0|0	0|0	./.	0|0	0|0	./.	./.	0|0	0/0	1|1	0/0	0/0	0|0	./.	0/0	0/0	0|0	0|0	0/0	0|0	0|0	0|0	0/0	0|0	0/0	0|0	0|0	0|0	./.	0/0	0|0	0|0	0|0	0|0	0/0	0/0	.|.	0|0	0/0	./.	0/0	0/0	./.	0|0	0/0
Cq9B	20059795	Cq9B:20059795	A	G	43457.3	PASS	.	GT	.|.	1/1	./.	0/0	./.	.|.	0|0	0/0	0/0	.|.	0|0	0/0	0|0	1|1	0/0	0|0	0|0	0/0	./.	0|0	0/0	1|1	0/1	0/0	0|0	./.	0/0	0/0	0|0	1|1	1/1	1|1	1|1	0|0	0/1	0|0	0/0	0|0	.|.	0|0	0/0	1/1	0|0	0|0	.|.	0|0	1/1	0/0	0|0	0|0	1/1	0/1	0/0	0/0	./.	1|1	0/0
Cq9B	20060245	Cq9B:20060245	C	T	844.57	PASS	.	GT	0|0	./.	0/0	./.	0/0	0|0	0|0	0/0	0/0	0|0	0|0	0/0	.|.	0|0	0/0	.|.	.|.	0/0	0/0	0|0	0/0	0|0	0/0	0/0	0|0	./.	./.	0/0	0|0	0|0	0/0	0|0	0|0	0/1	0/0	0|0	0/0	0|0	0|0	.|.	0/0	0/0	0|0	0|0	0|0	0|0	0/0	0/0	0|0	0|0	0/0	0/0	0/0	0/0	0/0	0|0	0/0
Cq9B	20080255	Cq9B:20080255	C	G	2430.65	PASS	.	GT	0|0	0/0	0/0	0/0	./.	0|0	0|0	0/0	0/0	0|0	0|0	./.	0|0	0|0	0/0	0|0	0|0	0/0	./.	0|0	0/0	0|0	0/0	0/0	0|0	./.	0/0	0/0	.|.	0|0	0/0	0|0	0|0	0/0	0/0	0|0	0/0	0|0	0|0	.|.	0/0	0/0	.|.	0|0	0|0	0|0	0/0	./.	0|0	.|.	0/0	0/0	1/1	0/0	./.	0|0	./.
Cq9B	20080382	Cq9B:20080382	G	A	1489.48	PASS	.	GT	0|0	0/0	0/0	./.	0/0	0|0	0|0	0/0	0/0	0|0	0|0	./.	0|0	0/1	0/0	.|.	0|0	0/0	0/0	0|0	0/0	0|0	0/1	0/0	0|0	./.	0/0	0/0	.|.	0|0	0/0	0|0	0|0	0/0	0/0	.|.	./.	0|0	0|0	.|.	0/0	0/0	.|.	0|0	0|0	0|0	0/0	0/0	0|0	0|0	0/0	0/1	0/0	0/0	./.	0|0	./.
Cq9B	20080383	Cq9B:20080383	C	T	3006.12	PASS	.	GT	0|0	0/0	0/0	./.	0/0	0/1	0|0	0/0	0/0	0|0	0|0	./.	0|0	0/0	0/0	.|.	0|0	0/0	0/0	0/1	0/1	0|0	0/0	0/0	0/1	./.	0/0	0/0	.|.	0|0	0/1	0|0	0|0	0/0	0/0	.|.	./.	0/1	0|0	.|.	0/0	0/0	.|.	0|0	0|0	0|0	0/0	0/0	0/1	0|0	0/0	0/0	0/0	0/0	./.	0|0	./.
Cq9B	20193267	Cq9B:20193267	G	T	1091.3	PASS	.	GT	0|0	./.	0/0	./.	0/0	0/0	0|0	0/0	./.	.|.	0|0	0/0	0|0	0/0	0/0	0|0	0|0	0/0	0/0	0/0	0/0	0|0	0/0	0/0	0/0	./.	0/0	0/0	0|0	.|.	0/0	0|1	.|.	0|1	./.	0|0	0/0	0/0	0|0	.|.	0/0	0/0	.|.	0|0	0|0	0|0	0/0	0/0	0/0	0|0	./.	0/0	0/0	0/0	0|1	0|0	0/0
Cq9B	20194514	Cq9B:20194514	A	T	942.79	PASS	.	GT	.|.	0/0	0/0	0/0	0/0	0/0	0|0	0/0	0/0	0|0	0|0	0|1	.|.	0/0	./.	0|0	0|0	0/0	0/0	0/0	./.	0|0	0/0	0/0	0/0	./.	0/0	0/0	0|0	.|.	./.	0|0	0|0	.|.	0/0	0|0	0/0	0/0	0|0	0|0	0/0	0/1	0|0	0|0	0|0	0|0	0/0	0/0	0/0	0|0	./.	0/0	0/0	0/0	.|.	0|0	0/0
Cq9B	20194547	Cq9B:20194547	G	A	2798.16	PASS	.	GT	.|.	0/0	0/0	0/0	0/0	0/0	0|0	0/0	0/0	0|0	0|0	0|0	0|0	0/0	./.	1|1	0|0	0/0	0/0	0/0	0/0	0|0	0/0	0/0	0/0	0/0	0/0	0/0	.|.	.|.	./.	0|0	0|0	0|0	0/0	0|0	0/0	0/0	0|0	.|.	0/0	0/0	0|0	0|0	.|.	0|0	0/0	0/0	0/0	0|0	./.	0/0	0/0	0/0	.|.	0|0	0/0
Cq9B	20219568	Cq9B:20219568	A	T	95314.2	PASS	.	GT	1|1	1/1	./.	1/1	0/0	1/1	0|0	1/1	0/0	1|1	1|1	0|0	0|0	1/1	0/0	0|0	0/1	0/0	0/0	0/0	0/0	.|.	1/1	0/0	1/1	./.	./.	0/0	0|0	1|1	1/1	1|1	1|1	1|1	1/1	0|0	0/0	0/0	1|1	.|.	0/0	1/1	0|0	1|1	.|.	0|0	1/1	0/1	1/1	0|0	./.	1/1	0/0	1/1	.|.	.|.	0/0
Cq9B	20245545	Cq9B:20245545	T	C	153504	PASS	.	GT	1|1	./.	1/1	1/1	0/0	0|1	0|0	1/1	1/1	1|1	1|1	1|1	0|0	1/1	0/0	1|1	1/1	0/0	0/0	1/1	1/1	1|1	1/1	0|1	1/1	./.	./.	0/0	0|0	1|1	1/1	.|.	1|1	1|1	1/1	1|1	./.	1/1	1|1	0|0	0/0	1/1	1|1	1|1	.|.	0|0	1/1	./.	1/1	0|0	1/1	./.	./.	1/1	.|.	1|1	0/0
Cq9B	20249857	Cq9B:20249857	T	C	54525.8	PASS	.	GT	0|0	0/0	0/1	0/0	0/0	.|.	.|.	0/0	1/1	.|.	0|0	1|1	0|0	./.	0/0	1|1	0/0	./.	0/0	0/1	1/1	0|0	./.	0/1	0/0	./.	0/0	0/0	0|0	0|0	0/0	0|0	0|0	0|0	0/0	1|1	1/1	1/1	0|0	0|0	0/0	0/0	1|1	0|0	.|.	0|0	0/0	0/1	./.	0|0	0/0	0/0	1/1	0/0	1|1	0|0	0/0
Cq9B	20272494	Cq9B:20272494	C	T	769.34	PASS	.	GT	0|0	0/1	0/0	0/0	0/0	0|0	0|0	./.	0/0	0|0	0|0	0|0	0|0	0/0	0/0	0|0	0/0	./.	0/0	0/0	0/0	0|0	0/0	0/0	0/0	./.	./.	0/0	0|0	0|0	./.	0|0	0|0	0|0	0/0	0|0	0/0	0/0	0|0	.|.	0/0	0/0	0|0	0|0	0|0	0|0	./.	0/0	0/0	0|0	0/0	0/0	0/0	0/0	0|0	0|0	0/0
Cq9B	20272714	Cq9B:20272714	C	T	13761.5	PASS	.	GT	0|0	0/0	0/1	0/0	0/0	0|0	0|0	0/0	./.	.|.	0|0	0|0	0|0	0/0	./.	0|0	0/0	0/0	0/0	0/0	0/0	0|0	0/0	0/0	0/0	0/0	0/0	0/0	0|0	0|0	0/0	0|0	0|0	0|0	0/0	0|0	0/0	./.	0|0	.|.	0/0	./.	0|0	0|0	0|0	0|0	0/0	0/0	0/0	0|0	0/0	0/0	0/0	./.	0|0	.|.	0/0
Cq9B	20287127	Cq9B:20287127	G	A	22891.2	PASS	.	GT	0|0	0/0	0/0	./.	./.	0|0	0|0	0/0	0/0	0|0	.|.	0|0	0|0	0/0	0/0	0|0	0/0	0/0	0/0	1/1	0/0	0|0	0/0	0/0	0/0	0/0	0/0	0/0	.|.	0|0	0/0	0|0	0|0	0|0	0/0	0|0	0/0	0/1	0|0	0|0	0/0	./.	0|0	0|0	0|0	0|0	./.	0/0	0/0	0|0	0/0	0/0	0/0	0/0	0|0	0|0	0/0
Cq9B	20341950	Cq9B:20341950	A	G	2225.7	PASS	.	GT	0|0	0/0	0/0	./.	0/0	0|0	0|0	./.	0/0	.|.	0|0	0|0	0|0	0/0	./.	.|.	0/0	0/0	0/0	0/0	0/0	0|0	0/0	0/0	0/0	./.	0/0	0/0	.|.	0|0	0/0	0|0	0|0	.|.	0/1	0|0	0/0	0/0	0|0	0|0	0/0	0/0	0|0	0|0	0|0	0|0	0/0	0/0	0/0	0|0	0/0	0/0	0/0	0/0	.|.	.|.	0/0
Cq9B	20352713	Cq9B:20352713	A	T	71934.8	PASS	.	GT	1|1	0/0	./.	./.	0/0	0|0	.|.	0/0	1/1	.|.	0|0	1|1	.|.	0/0	./.	0|0	1/1	./.	1/1	0/0	1/1	0|0	0/0	1/1	1/1	./.	0/0	0/0	1|1	0|0	0/1	0/1	0|0	1|1	0/0	1|1	1/1	0/1	1|1	.|.	0/0	0/0	1|1	1|1	0|0	0|0	0/0	0/1	1/1	0|0	./.	0/0	1/1	./.	1|1	0|0	0/0
Cq9B	20359867	Cq9B:20359867	C	A	326.91	PASS	.	GT	0|0	0/0	0/0	0/0	0/0	0|0	0|0	0/0	0|1	0|0	0|0	0|0	0|0	0/0	./.	0|0	0/0	0/0	0/0	0/0	0/0	0|0	0/0	0/0	0/0	./.	0/0	0/0	0|0	0|0	0/0	0/0	0|0	.|.	0/0	0|0	0/0	./.	0|0	.|.	0/0	0/0	0|0	0|0	0|0	0|0	./.	0/0	0/0	.|.	./.	0/0	0/0	0/0	0|0	0|0	0/0
Cq9B	20487033	Cq9B:20487033	C	T	5905.6	PASS	.	GT	.|.	1/1	0/0	0/0	0/0	0|0	0|0	0/0	0|0	0|0	1|1	0|0	0|0	0/0	0/0	0|0	0/0	0/0	0/0	0/0	0/0	0|0	0/0	0/0	0/0	./.	0/0	0/0	0|0	1|1	0/0	1/1	.|.	0|0	0/0	0|0	./.	0/0	0|0	.|.	0/0	1/1	0|0	0|0	.|.	0|0	0/0	0/0	0/0	0|0	./.	0/0	0/0	0/0	.|.	1|1	0/0
Cq9B	20502383	Cq9B:20502383	T	C	132069	PASS	.	GT	0|1	1/1	0/0	1/1	0/0	1|1	0|0	1/1	0|0	0|1	1|1	.|.	0|0	0/0	./.	1|1	0|1	0/0	1/1	./.	0/0	.|.	1/1	0/0	0|1	./.	0/0	0/0	1|1	1|1	1/1	1/1	1|1	0|1	1/1	0|0	./.	0|1	0|1	.|.	0/0	./.	0|0	0|1	.|.	0|0	1/1	0|1	0|1	.|.	1/1	1/1	0/0	0|1	0|0	1|1	./.
Cq9B	20502541	Cq9B:20502541	G	A	10735.7	PASS	.	GT	0/1	0/1	0/0	0/1	0/0	0/1	0|0	0/0	0|0	0|0	0/1	.|.	0|0	0/1	0/0	0|0	0/1	0/0	0/0	0/0	0/0	0|0	0/0	0/0	0/1	0/0	0/0	0/0	0|0	0/1	0/0	./.	0|0	0|0	0/0	0|0	0/0	0/1	0/1	.|.	0/0	0/0	0|0	1|1	0|0	0|0	0/1	0|0	0/1	0|0	0/0	0/1	0/0	.|.	0|0	.|.	0/1
Cq9B	20502601	Cq9B:20502601	T	C	11342.6	PASS	.	GT	0|1	0|1	0/0	0/0	0/0	0|1	0|0	0/0	0|0	0|1	0|1	0|0	0|0	0/1	0/0	0|0	0/0	0/0	0/0	0/0	0|1	0|1	0/0	0/0	0/0	0/0	0/0	0/0	0|0	0|1	0/0	./.	0|0	0|0	0/0	0|1	0/0	0|1	0/0	.|.	0/0	0|1	0|1	0|1	0|0	.|.	0|1	0|0	0|1	0|0	0/0	0|1	0/0	.|.	0|0	0|1	0/0
Cq9B	20503362	Cq9B:20503362	T	C	24089	PASS	.	GT	0|1	0|0	0/0	./.	0/0	0|0	0|0	0|1	0|0	0|1	0|1	.|.	0|0	0/0	0/0	0|0	0|1	0/0	0/0	0/0	0|0	0|0	0|1	0/0	0|1	./.	0/0	./.	.|.	0|1	0/0	0/0	0|1	.|.	0/0	0|0	0/0	0|1	0|1	.|.	0/0	0|0	0|0	0|1	0|1	0|0	0|1	0|1	0|1	0|0	./.	0|0	0/0	0|0	.|.	0|0	0/0
Cq9B	20503574	Cq9B:20503574	G	T	2919.79	PASS	.	GT	0|0	0|0	0/0	./.	./.	0|0	.|.	0|0	0|0	0|0	0|0	.|.	0|0	0/0	0/0	0|0	0/1	0/0	0/0	0/0	0|0	0|0	0/1	0/0	0/1	./.	0/0	./.	0|0	0/1	0/0	0/0	0/1	0|0	0/0	0|0	0/0	0/1	0/1	.|.	./.	0|0	0|0	0/1	0/1	0|0	0|0	.|.	0|0	.|.	0/0	0|0	0/0	0|0	.|.	0|0	0/0
Cq9B	20503734	Cq9B:20503734	G	A	4229.26	PASS	.	GT	0/1	0|0	0/0	0/0	./.	0|0	0|0	0|0	0|0	0|0	0|0	.|.	0|0	0/0	0/0	0|0	0/0	0/0	./.	0/0	0|0	0|0	./.	0/0	0/0	./.	0/0	0/0	.|.	0/1	0/0	0/0	0/0	0/1	0/1	0|0	0/0	0/0	0/1	0|0	0/0	0|0	0|0	0/0	0/0	0|0	0|0	0|0	0/1	.|.	0/0	0|0	./.	0|0	.|.	0|0	0/0
Cq9B	20504057	Cq9B:20504057	C	T	361.23	PASS	.	GT	0/0	0|0	0/0	./.	./.	0|0	0|0	0|0	0|0	0|0	0|0	0|0	.|.	0/0	0/0	0|0	0/0	0/0	0/0	0/0	0|0	0|0	0/0	0/0	0/0	0/0	0/0	0/0	.|.	0/0	0/0	0/0	0/0	./.	0/0	0|0	0/0	0/0	0/1	.|.	0/0	0|0	0|0	0/0	0/0	.|.	0|0	0|0	0/0	.|.	0/0	0|0	0/0	0|0	.|.	.|.	0/0
Cq9B	20539330	Cq9B:20539330	C	T	16296.9	PASS	.	GT	0/0	0|0	0/0	./.	0/0	0|0	.|.	0/1	0|0	0|0	0|0	0|0	.|.	0/0	0/0	1|1	0/0	0/0	1/1	0/0	0|0	0|0	0/0	./.	0/0	./.	0/0	0/0	1|1	./.	0/0	0/0	0/0	0/0	./.	0|0	./.	0/0	0/0	.|.	0/0	0|0	0|0	0/0	0/0	0|0	0|0	0|0	0/0	0|0	0/0	0|0	0/0	0|0	.|.	.|.	0/0
Cq9B	20539449	Cq9B:20539449	G	A	3748.35	PASS	.	GT	./.	0|0	0/0	0/0	0/0	0|0	0|0	0/1	0|0	0|0	0|0	.|.	0|0	0/0	0/0	0|0	0/0	0/0	0/0	0/0	0|0	0|0	0/0	0/0	0/0	./.	./.	0/0	.|.	0/0	0/0	0/0	0/0	0/0	0/0	0|0	0/0	0/0	0/0	.|.	./.	0|0	0|0	./.	0/0	0|0	0|0	0|0	0/0	0|0	0/0	0|0	0/0	0|0	.|.	.|.	0/0
Cq9B	20567556	Cq9B:20567556	G	T	10035.5	PASS	.	GT	0/0	0|0	0/0	0/0	./.	1|1	0|0	./.	0|0	0|0	0|0	0|0	0|0	0/0	0/0	0|0	0/0	./.	0/0	0/0	0|0	0|0	0/0	0/0	0/0	./.	0/0	0/0	0|0	0/0	./.	0/0	0/0	0/0	0/1	0|0	0/0	0/0	./.	.|.	0/0	0|0	0|0	0/0	0/1	0|0	0|0	0/1	0/0	0|0	0/0	.|.	./.	0|0	.|.	0|0	0/0
Cq9B	20597219	Cq9B:20597219	T	A	139.47	PASS	.	GT	0/0	0|0	0/0	./.	0/0	0|0	0|0	./.	0|0	0|0	0|0	.|.	0|0	0/0	./.	0|0	0/0	0/0	./.	0/0	0|0	.|.	0/0	0/0	0/0	./.	./.	0/0	0|0	0/0	0/0	0/0	0/0	./.	0/0	0|0	0/0	0/0	0/0	.|.	0/0	0|0	0|0	0/0	0|1	0|0	0|0	0/0	0/0	0|0	0/0	.|.	0/0	0|0	0|0	0|0	0/0
Cq9B	20659611	Cq9B:20659611	T	A	1387.51	PASS	.	GT	0/0	0|0	0/0	0/0	0/0	0|0	0|0	0/0	0|0	0|0	0|0	0|0	0|0	0/0	0/0	0|0	0/0	./.	0/0	0/0	0|0	0|0	0/0	0/0	0/0	0/0	0/0	0/0	0|0	0/0	0/0	0/0	0/0	./.	0/0	0|0	0/0	0/0	0/0	0|0	0/0	0|0	.|.	0/0	0|0	0|0	0|0	0/0	./.	0|0	0/1	0|0	0/0	0|0	.|.	.|.	./.
Cq9B	20660124	Cq9B:20660124	T	A	21727.3	PASS	.	GT	0/0	0|0	0/0	0/0	0/0	0|0	0|0	0/0	0|0	0|0	0|0	0|0	0|0	0/0	0/0	0|0	0/0	0/0	0/0	1/1	0|0	1|1	0/0	0/0	0/0	0/0	./.	0/0	0|0	0/0	./.	0/0	0/0	0/0	0/0	0|0	0/0	0/1	0/0	.|.	0/0	0|0	0/1	0/0	0|0	0|0	.|.	0/0	0/0	0|0	0/0	0|0	0/0	0|0	0|0	.|.	0/0
Cq9B	20660139	Cq9B:20660139	T	C	335.47	PASS	.	GT	0/0	0|0	./.	0/0	0/0	0|0	0|0	0/0	0|0	0/1	0|0	0|0	0|0	0/0	0/0	0|0	0/0	0/0	0/0	0/0	0|0	0|0	0/0	0/0	0/0	0/0	./.	0/0	0|0	0/0	./.	0/0	0/0	./.	0/0	0|0	0/0	0/0	0/0	.|.	0/0	0|0	0/0	0/0	0|0	0|0	.|.	0/0	0/0	0|0	0/0	0|0	0/0	0|0	0|0	.|.	0/0
Cq9B	20670438	Cq9B:20670438	C	T	1282.43	PASS	.	GT	0/0	0|0	0/0	0/0	0/0	0|0	0|0	0/0	.|.	0/0	0|0	0|0	.|.	0/0	0/0	1|1	0/0	0/0	0/0	0/0	0|0	.|.	0/0	0/0	0/0	./.	./.	0/0	0|0	0/0	0/0	0/0	0/0	0/0	0/0	0|0	0/0	0/0	0/0	.|.	0/0	0|0	0/0	0/0	0|0	0|0	0|0	0/0	./.	0|0	0/0	0|0	0/0	0|0	.|.	0|0	0/0
Cq9B	20697970	Cq9B:20697970	C	A	75281.1	PASS	.	GT	0/0	0/1	0/0	1/1	0/0	1|1	0|0	0/1	0|0	0/0	0/1	0|0	0|0	1/1	0/0	1|1	0/0	0/0	1/1	0/0	0|0	0|0	1/1	0/1	0/0	./.	1/1	0/0	1|1	1/1	1/1	./.	0/1	0/0	1/1	0|0	0/0	0/0	0/0	.|.	./.	1|1	0/0	0/0	1|1	0|0	1|1	0/1	0/0	0|0	./.	1|1	0/0	0|0	0|0	.|.	0/0
Cq9B	20714530	Cq9B:20714530	G	A	10313.6	PASS	.	GT	0/0	./.	0/0	./.	0/0	0|0	0|0	0/0	0|0	0/0	0/0	0|0	.|.	0/0	0/0	0|0	0/0	0/0	0/0	0/0	0|1	0|0	0|1	0/0	0/0	0/0	./.	0/0	0|0	0/0	0/0	0/0	0/0	0/0	0/0	0|0	./.	0/0	0/0	0|0	0/0	.|.	./.	0/0	0|0	.|.	0|0	./.	0/0	0|1	0/0	0|0	0/1	0|0	0|1	0|1	0/0
Cq9B	20714587	Cq9B:20714587	C	A	40.78	PASS	.	GT	0/0	./.	0/0	0/0	0/0	0|0	0|0	0/0	0|0	0/0	0/0	0|0	.|.	0/0	0/0	0|0	./.	0/0	0/0	./.	0|0	0|0	0|0	0/0	0/0	./.	./.	0/0	.|.	0/0	0/0	0/0	0/0	0/0	0/0	0|0	0/0	0/0	0/0	0|0	0/0	.|.	0/0	0/0	0|0	.|.	0|0	./.	0/0	0|0	0/0	0|0	0/1	.|.	0|0	0|0	0/0
Cq9B	20723631	Cq9B:20723631	T	C	4527.79	PASS	.	GT	0/0	0/0	0/0	./.	./.	.|.	0|0	0/0	0|0	0/0	./.	0|0	0|0	0/0	0/0	0|0	0|1	0/0	0/0	0/0	0|0	0|0	0|0	0/0	0/0	./.	0/0	0/0	0|0	0/0	0/0	0/0	0/0	./.	0/0	0|0	./.	0/0	0/0	.|.	./.	0|0	0/0	0/0	0|0	0|0	0|0	./.	0/0	0|0	0/0	0|0	0/0	0|0	0|0	0|0	0/0
Cq9B	20767915	Cq9B:20767915	C	A	886.96	PASS	.	GT	0/0	0/0	0/0	./.	0/0	0|0	0|0	./.	0|0	0/0	0/0	0|0	0|0	./.	0/0	0|0	0|0	1/1	0/0	./.	0|0	0|0	0|0	0/0	0/0	0/0	0/0	0/0	0|0	0/0	0/0	0/0	0/0	./.	0/0	0|0	0/0	0/0	0/0	.|.	0/0	.|.	0/0	0/0	0|0	0|0	0|0	0/0	0/0	0|0	0/0	0|0	0/0	0|0	.|.	.|.	0/0
Cq9B	20869200	Cq9B:20869200	A	T	7590.25	PASS	.	GT	0/0	0/0	0/0	0/0	0/0	0|0	0|0	0/0	1|1	0/0	0/0	1|1	0|0	./.	0/0	.|.	0|0	0/0	0/0	0/0	0|0	.|.	0|0	0/0	0/0	./.	./.	0/0	0|0	0/0	0/0	0/0	0/0	./.	0/0	0|0	1/1	./.	0/0	.|.	./.	0|0	0/0	0/0	0|0	0|0	0|0	0/0	0/0	0|0	0/0	0|0	0/0	0|0	.|.	0|0	0/0
Cq9B	20870693	Cq9B:20870693	T	C	25757.6	PASS	.	GT	0/0	0/0	0/0	0/0	1/1	0|0	0|0	0/0	0|0	0/0	./.	0|0	1|1	0/0	0/0	0|0	0|0	0/0	0/0	0/0	0|0	0|0	0|0	0/0	0/0	./.	0/0	1/1	0|0	0/0	0/0	0/0	0/0	./.	0/0	0|0	0/0	0/0	./.	.|.	0/0	0|0	0/0	0/0	0|0	1|1	0|0	0/0	0/0	1|1	0/0	0|0	0/0	0|0	0|0	0|0	1/1
Cq9B	20908991	Cq9B:20908991	A	T	3429.67	PASS	.	GT	0/0	0/0	./.	0/0	0/0	0|0	0|0	0/0	0|0	0/0	0/0	0|0	.|.	0/0	./.	0|0	0|0	0/0	0/0	0/0	0|0	0|0	.|.	./.	0/0	0/0	0/0	0/0	0|0	0/0	1/1	0/0	./.	./.	0/0	0|0	0/0	0/0	0/0	.|.	0/0	0|0	0/0	0/0	0|0	0|0	0|0	0/0	0/0	0|0	./.	0|0	0/0	0|0	.|.	0|0	0/0
Cq9B	20981245	Cq9B:20981245	G	A	205.65	PASS	.	GT	0/0	0/0	0/0	./.	0/0	0|0	0|0	0/0	0|0	./.	0/0	0|0	0|0	0/0	0/0	0|0	0|0	0/0	0/0	0/0	0|0	0|0	0|0	./.	0/0	./.	./.	0/0	0|0	0/0	./.	0/0	0/0	0/0	0/0	0|0	0/0	0/0	0/0	.|.	1/1	0|0	0/0	./.	0|0	0|0	0|0	0/0	./.	0|0	0/0	0|0	0/0	0|0	0|0	.|.	0/0
Cq9B	20984136	Cq9B:20984136	T	A	5487.8	PASS	.	GT	0/0	1/1	0/0	./.	./.	0|0	0|0	0/0	0|0	0/0	./.	0|0	0|0	0/0	0/0	0|0	0|0	0/0	0/0	0/0	0|0	.|.	0|0	0/0	0/0	0/0	0/0	0/0	0|0	0/1	0/0	1/1	0/0	0/0	0/0	0|0	0/0	0/0	0/0	0|0	0/0	1|1	0/0	./.	0|0	0|0	0|0	0/0	./.	0|0	0/1	0|0	0/0	0|0	.|.	.|.	0/0
Cq9B	20984763	Cq9B:20984763	C	T	2317.83	PASS	.	GT	0/0	0/0	0/0	0/0	0/0	0|0	0|0	0/0	0|0	0/0	0/0	0|0	0|0	0/0	./.	0|0	0|0	0/0	./.	0/0	0|0	0|0	0|0	0/0	0/0	0/0	0/0	0/0	0|0	0/0	0/0	0/0	./.	0/0	0/0	0|0	1/1	0/0	0/0	.|.	0/0	0|0	0/0	0/0	0|0	0|0	0|0	0/0	0/0	0|0	./.	0|0	0/0	0|0	.|.	0|0	0/0
Cq9B	20984904	Cq9B:20984904	C	A	174.47	PASS	.	GT	0/0	0/0	0/0	0/0	0/0	0|0	0|0	0/0	0|0	./.	0/0	0|0	0|0	0/0	0/0	0|0	0|0	0/0	1/1	0/0	0|0	0|0	0|0	0/0	0/0	0/0	./.	0/0	0|0	./.	0/0	0/0	0/0	./.	0/0	0|0	0/0	0/0	0/0	0|0	0/0	0|0	0/0	0/0	0|0	.|.	0|0	0/0	0/0	0|0	0/0	0|0	0/0	0|0	0|0	0|0	0/0
Cq9B	20985895	Cq9B:20985895	T	G	141327	PASS	.	GT	1/1	1/1	1/1	1/1	./.	1|1	0|0	1/1	1|1	1/1	1/1	1|1	0|0	1/1	0/0	1|1	1|1	0/0	0/0	0/0	0|0	0|0	.|.	0/1	./.	./.	./.	0/0	0|0	1/1	1/1	./.	./.	./.	1/1	1|1	./.	0/1	0/1	0|0	0/0	1|1	0/0	1/1	1|1	0|0	0/1	1/1	./.	0|0	./.	1|1	1/1	1|1	1|1	1|1	0/0
Cq9B	21013499	Cq9B:21013499	C	T	1295.1	PASS	.	GT	0/0	0/0	0/0	./.	0/0	0|0	0|0	0/0	0|0	0/0	0/0	0|0	0|0	0/0	0/0	0|0	.|.	0/0	0/0	0/0	0|0	0|0	0|0	0/0	./.	./.	./.	0/0	0|0	./.	0/0	0/0	0/0	./.	0/0	0|0	0/0	0/0	0/0	0|0	0/0	0|0	0/0	1/1	0|0	0|0	0/0	0/0	0/0	.|.	0/0	0|0	0/0	1|1	.|.	0|0	0/0
Cq9B	21018297	Cq9B:21018297	G	T	1099.03	PASS	.	GT	0/0	0/0	./.	0/0	0/0	0|0	0|0	./.	0|0	0/0	./.	.|.	0|0	0/0	0/0	0|0	0|0	0/0	0/0	0/0	0|0	0|0	0|0	0/0	0/0	./.	0/0	0/0	1|1	0/0	0/0	0/0	./.	0/0	0/0	0|0	0/0	0/0	0/0	0|0	0/0	0|0	0/0	0/0	0|0	0|0	0/0	./.	0/0	0|0	0/0	0|0	0/0	0|0	.|.	0|0	0/0
Cq9B	21029371	Cq9B:21029371	G	A	70.56	PASS	.	GT	0/0	0/0	0/0	0/0	0/0	0|0	0|0	0/0	0|0	0/0	0/0	0|0	0|0	0/0	0/0	0|0	0|0	0/0	./.	0/0	0|0	0|0	0|0	./.	0/0	./.	0/0	0/0	0|0	0/0	0/0	0/0	0/0	0/0	0/0	0|0	0/0	0/1	0/0	.|.	./.	0|0	0/0	0/0	.|.	0|0	0/0	0/0	0/0	0|0	./.	0|0	0/0	0|0	.|.	0|0	0/0
Cq9B	21033950	Cq9B:21033950	G	A	2671.52	PASS	.	GT	0/0	0/0	0/0	./.	0/0	0|0	0|0	./.	.|.	0/0	0/0	0|0	0|0	0/0	0/0	0|0	0|0	./.	0/0	0/0	0|0	0|0	0/1	0/0	0/0	./.	./.	0/0	0|0	./.	0/0	./.	0/0	./.	0/0	0|0	0/0	0/0	0/0	0|0	0/0	0|0	0/0	0/0	0|0	0|0	0/0	0/0	0/0	.|.	0/0	0|0	0/0	0|0	0|0	0|0	0/0
Cq9B	21051888	Cq9B:21051888	G	T	7115.5	PASS	.	GT	0/0	0/0	0/0	./.	0/0	1|1	0|0	0/1	0|0	0/0	0/0	0|0	0|0	0/0	0/0	0|0	0|0	0/0	0/0	0/0	0|0	0|0	./.	0/0	0/0	0/0	0/0	0/0	0|0	0/0	0/0	./.	0/0	./.	0/0	0|0	0/0	0/0	0/0	0|0	0/0	0|0	0/0	0/0	1|1	.|.	0/0	0/1	./.	0|0	./.	0|0	0/0	0|0	0|0	0|0	./.
Cq9B	21055876	Cq9B:21055876	C	T	636.32	PASS	.	GT	0/0	0/0	0/1	0/0	0/0	0|0	0|0	0/0	0|0	./.	0/0	0|0	0|0	0/0	0/0	.|.	0|0	0/0	0/0	0/0	0|0	.|.	0/0	0/0	0/0	0/0	0/0	0/0	0|0	./.	./.	0/0	0/0	0/0	0/0	0|0	0/0	0/0	0/0	.|.	0/0	.|.	0/0	./.	0|0	0|0	0/0	0/0	0/0	0|0	0/0	0|0	0/0	0|0	0|0	0|0	0/0
Cq9B	21059672	Cq9B:21059672	C	T	180.48	PASS	.	GT	0/0	0/0	0/0	./.	0/0	0/1	0|0	0/0	0|0	0/0	0/0	0|0	0|0	0/0	0/0	0|0	0|0	0/0	0/0	0/0	0|0	0|0	0/0	0/0	0/0	0/0	./.	0/0	0|0	0/0	0/0	0/0	0/0	0/0	0/0	0|0	0/0	0/0	0/0	0|0	./.	0|0	0/0	0/0	0|0	0|0	0/0	0/0	0/0	0|0	0/0	0|0	0/0	0|0	0|0	0|0	0/0
Cq9B	21077210	Cq9B:21077210	A	T	2984.95	PASS	.	GT	0/0	0/0	./.	0/0	0/0	0/0	0|0	./.	0|0	./.	0/0	.|.	0|0	0/0	./.	0|0	0|0	0/0	0/0	./.	0|0	0|0	0/0	0/0	0/0	./.	0/0	0/0	0|0	0/0	0/0	0/0	0/0	0/0	0/0	0|0	0/0	0/0	0/0	0|0	0/0	0|0	0/0	0/0	0|0	0|0	0/0	0/0	0/0	0|0	./.	0|0	0/0	0|0	.|.	0/1	0/0
Cq9B	21084361	Cq9B:21084361	C	T	1660.17	PASS	.	GT	0/0	0/0	0/0	./.	0/0	0/0	0|0	0/0	0|0	0/0	0/0	0|0	.|.	0/0	0/0	0|0	0|0	0/0	0/0	0/0	0|0	0|0	0/0	0/0	0/0	0/0	0/0	0/0	0|0	0/0	0/0	0/0	0/0	./.	0/0	0|0	0/0	0/0	0/0	.|.	./.	0|0	0/0	0/0	0|0	0|0	0/0	0/0	0/0	0|0	0/1	0|0	0/0	0|0	0|0	0/0	0/0
Cq9B	21094730	Cq9B:21094730	C	T	64510.4	PASS	.	GT	0/0	1/1	0/0	1/1	0/0	1/1	0|0	0|1	0|0	0/0	1/1	0|0	0|0	./.	./.	.|.	0|0	./.	./.	./.	0|0	0|0	1/1	0/0	0/0	0/0	1/1	0/0	0|0	0|1	1/1	1/1	1/1	0/0	1/1	0|0	0/0	./.	0/0	.|.	./.	0|1	0/0	0/0	1|1	0|0	1/1	0|1	0/0	.|.	1/1	1|1	0/0	0|0	0|0	0|1	./.
Cq9B	21099353	Cq9B:21099353	G	C	187.78	PASS	.	GT	0/0	0/0	0/0	0/0	./.	./.	0|0	0|0	0|0	0/0	0/0	0|0	.|.	0/0	0/0	0|0	0|0	0/0	0/0	0/0	0|0	0|0	0/0	0/0	0/0	./.	0/0	0/0	0|0	0|0	0/0	0/0	./.	0/0	0/0	0|0	0/0	./.	0/0	.|.	0/0	0|0	0/0	0/0	0|0	0|0	0/0	0|0	1/1	0|0	0/0	0|0	0/0	0|0	0|0	0|0	0/0
Cq9B	21103386	Cq9B:21103386	G	A,T	10375.8	PASS	.	GT	0/2	0/0	0/0	./.	0/0	0/0	0|0	0|0	0|0	0/0	0/0	0|0	.|.	0/0	./.	0|0	0|1	./.	./.	0/0	0|0	.|.	0|1	./.	0|1	./.	0/0	0/0	0|0	0|0	0/0	0/0	0/0	./.	0/0	0|0	0/0	0/0	0/0	.|.	./.	0|0	0/0	0/0	0|0	0|0	0/0	0|1	0/0	0|0	0/0	0|0	0/0	0|0	0|1	0|0	0/0
Cq9B	21140444	Cq9B:21140444	G	C	16709.2	PASS	.	GT	0/0	0/0	0/0	0/0	0/0	0/0	1|1	0|0	0|0	0/0	0/0	0|0	0|0	0/0	0/0	0|0	0|0	0/0	0/0	0/0	0|0	.|.	0|0	0/0	0|0	0/0	0/0	0/0	0|0	.|.	0/0	0/0	0/0	0/0	0/0	0|0	0/0	0/0	0/0	.|.	0/0	0|0	0/0	0/0	.|.	0|0	0/0	0|0	0/0	0|0	0/0	0|0	0/0	0|0	.|.	0|0	0/0
Cq9B	21142712	Cq9B:21142712	G	T,*	498.31	PASS	.	GT	0/0	./.	0/0	0/0	./.	0/0	0|0	0/1	0|0	0/0	0/0	.|.	0|0	0/0	0/0	0|0	0|0	./.	0/0	0/0	0|0	0|0	0|0	0/0	0|0	./.	2/2	0/0	0|0	0|0	./.	./.	0/0	0/0	0/0	0|0	0/0	0/0	0/0	.|.	0/0	0|0	0/0	0/0	0|0	0|0	0/0	0|0	0/0	0|0	./.	0|0	0/0	0|0	0|0	0|0	0/0
Cq9B	21143391	Cq9B:21143391	T	C	100908	PASS	.	GT	1/1	0/0	1/1	0/0	./.	0/0	0|0	./.	1|1	1/1	0/1	.|.	0|0	0/0	0/0	0|0	1|1	0/0	0/0	1/1	1|1	.|.	0|0	0/1	1|1	0/1	0/0	0/0	0|0	0|0	0/0	0/0	0/0	1/1	0/0	1|1	1/1	1/1	1/1	0|0	0/0	0|0	1/1	1/1	0|0	0|0	./.	.|.	1/1	.|.	./.	.|.	1/1	1|1	1|1	0|0	0/0
Cq9B	21150053	Cq9B:21150053	G	A	7447.59	PASS	.	GT	0/0	0/0	0/0	./.	0/0	0/0	0|0	0/0	0|0	0/0	0/0	0|0	0|0	0/0	0/0	0|0	0|0	0/0	0/0	0/0	0|0	0/1	0|0	0/0	0|0	0/0	0/0	0/0	0|0	0|0	0/0	0/0	0/0	0/0	0/0	0|0	./.	0/0	0/0	0|0	0/0	0|0	0/0	0/0	0|0	0|0	0/0	0|0	0/0	.|.	0/0	0|0	0/0	0|0	0|0	0|0	0/0
Cq9B	21151564	Cq9B:21151564	T	A	139.2	PASS	.	GT	0/0	0/0	0/0	0/0	0/0	0/0	0|0	0/1	0|0	0/0	0/0	0|0	.|.	0/0	0/0	0|0	0|0	0/0	0/0	./.	0|0	0/0	0|0	0/0	0|0	./.	0/0	0/0	0|0	0|0	./.	0/0	0/0	0/0	0/0	0|0	0/0	0/0	0/0	.|.	0/0	0|0	0/0	0/0	0|0	0|0	0/0	0|0	./.	0|0	0/0	0|0	0/0	0|0	0|0	.|.	0/0
Cq9B	21160477	Cq9B:21160477	G	T	6858.66	PASS	.	GT	0/0	0/0	./.	./.	0/0	0/0	0|0	0/0	0|0	0/0	./.	0|0	0|0	0/0	0/0	0|0	0|0	0/0	0/0	0/0	0|0	0/0	0|0	0/1	0|0	0/0	./.	0/0	0|0	0|0	0/0	0/0	0/0	0/0	0/0	0|0	0/0	0/1	0/0	.|.	./.	0|0	0/0	0/0	0|0	0|0	0/0	0/1	0/0	0|0	./.	0|0	0/0	0|0	.|.	0|0	0/0
Cq9B	21168543	Cq9B:21168543	C	T	1049.55	PASS	.	GT	0/0	0/0	0/0	0/0	0/0	0/0	0|0	0/0	0|0	./.	0/0	0|0	0|0	0/0	0/0	0|0	0|0	0/0	0/0	0/0	0|0	0/0	0|0	0/0	0|0	0/0	0/0	0/0	0|0	0|0	0|1	0/0	0/0	0/0	0/0	0|0	0/0	0/0	./.	0|0	0/0	0|0	0/0	0/0	.|.	0|0	0/0	0/0	0/0	0|0	./.	0|0	0/0	0|0	0|0	0|0	0/0
Cq9B	21169186	Cq9B:21169186	T	G	746.38	PASS	.	GT	0/0	./.	./.	./.	0/0	0/0	0|0	0/0	0|0	0/0	0/0	0|0	0|0	0/0	0/0	0|0	0|0	0/0	0/0	./.	0|0	./.	0|0	0/0	0|0	0/0	0/0	0/0	0|0	0|0	.|.	0/0	0/0	0|1	0/0	0|0	0/0	0/0	0/0	0|0	0/0	0|0	0/0	0/0	.|.	0|0	0/0	0/0	0/0	0|0	0/0	0|0	0/0	0|0	.|.	.|.	./.
Cq9B	21169289	Cq9B:21169289	A	T	4814.24	PASS	.	GT	0/0	0/0	0/0	./.	0/0	0/0	0|0	./.	0|0	./.	0/0	0|0	0|0	./.	0/0	0|0	.|.	0/0	0/0	./.	0|0	0/0	0|0	0/0	0|0	0/0	0/0	0/0	0|0	0|0	.|.	0/0	0/0	0|0	0/0	0|0	0/1	0/0	0/0	.|.	0/0	0|0	0/0	0/0	.|.	0|0	0/0	0/0	0/0	0|0	0/0	0|0	0/0	0|0	.|.	0|0	0/0
Cq9B	21169733	Cq9B:21169733	C	A	58.34	PASS	.	GT	0/0	0/0	0/0	./.	0/0	0/0	0|0	0/0	.|.	0/0	0/0	0|0	0|0	0/0	0/1	.|.	0|0	0/0	0/0	0/0	0|0	0/0	0|0	0/0	.|.	./.	0/0	0/0	0|0	0|0	0|0	0/0	0/0	0|0	0/0	0|0	./.	0/0	0/0	0|0	0/0	0|0	./.	0/0	0|0	0|0	0/0	0/0	./.	0|0	0/0	0|0	0/0	0|0	0|0	.|.	0/0
Cq9B	21169760	Cq9B:21169760	C	T	996.56	PASS	.	GT	0/0	0/0	0/0	./.	0/0	0/0	0|0	0/0	.|.	0/0	0/0	0|0	0|0	0/0	0/0	.|.	1|1	0/0	0/0	0/0	0|0	0/0	0|0	0/0	1|1	./.	0/0	0/0	0|0	0|0	0|0	0/0	0/0	0|0	0/0	0|0	0/0	0/0	0/0	0|0	0/0	0|0	0/0	0/0	0|0	0|0	0/0	0/0	./.	0|0	0/0	0|0	0/0	0|0	0|0	.|.	0/0
Cq9B	21173936	Cq9B:21173936	G	A	896.79	PASS	.	GT	0/0	0/0	0/0	./.	0/0	./.	0|0	0/0	0|0	./.	0/0	0|0	0|0	0/0	./.	0|0	0|0	0/0	0/0	0/0	0|0	0/0	0|0	0/0	0|0	./.	0/0	0/0	0|0	.|.	0|0	0/0	0/0	0|0	0/0	0|0	./.	./.	0/0	0|0	0/0	0/1	0/0	0/0	0|0	0|0	0/0	0/0	0/0	0|0	./.	0|0	0/0	0|0	0|0	0|0	0/0
Cq9B	21181125	Cq9B:21181125	G	T	30416.3	PASS	.	GT	0/0	0/0	0/0	./.	0/0	0/0	0|0	0/0	0|0	./.	0/0	.|.	0|0	0/0	0/0	0|0	0|0	0/0	0/0	1/1	1|1	0/1	0|0	0/0	0|0	./.	0/0	0/0	0|0	.|.	0|0	0/0	0/0	0|0	./.	0|0	0/0	0/1	0/0	.|.	0/0	0/0	1/1	0/0	0|0	0|0	0/0	0/0	0/0	0|0	0/0	0|0	0/0	0|0	0|0	0|0	./.
Cq9B	21181205	Cq9B:21181205	A	G	224208	PASS	.	GT	1/1	1/1	1/1	./.	0/0	1/1	0|0	0/1	1|1	0/1	1/1	1|1	0|0	1/1	0/0	1|1	1|1	0/0	0/0	1/1	1|1	0/1	1|1	0/1	1|1	./.	0/1	0/0	0|0	.|.	1|1	1/1	1/1	1|1	1/1	1|1	1/1	1/1	1/1	.|.	0/0	./.	1/1	1/1	1|1	0|0	1/1	1/1	0/1	0|0	./.	1|1	1/1	1|1	1|1	1|1	./.
Cq9B	21181224	Cq9B:21181224	T	C	47.59	PASS	.	GT	0/0	0/0	0/0	./.	0/0	0/0	0|0	0/0	0|0	0/0	0/0	0|0	0|0	0/0	0/0	0|0	0|0	0/1	0/0	0/0	0|0	0/0	0|0	0/0	0|0	./.	0/0	0/0	0|0	.|.	0|0	./.	0/0	0|0	0/0	0|0	0/0	0/0	0/0	.|.	0/0	0/0	0/0	0/0	0|0	0|0	0/0	0/0	0/0	0|0	./.	0|0	0/0	0|0	.|.	0|0	./.
Cq9B	21189214	Cq9B:21189214	T	G	3295.11	PASS	.	GT	0/0	0/0	./.	0/0	0/0	0/0	0|0	0/0	0|0	0/0	0/0	0|0	0|0	0/0	./.	0|0	0|0	0/0	0/0	0/0	0|0	0/0	0|0	./.	0|0	0/0	0/0	0/0	0|0	.|.	0|0	./.	0/0	0|0	0/0	0|0	0/0	0/0	0/0	0|0	./.	0/0	0/0	0/0	.|.	0|0	0|1	0/0	./.	0|0	./.	0|0	0/0	0|0	.|.	0|0	./.
Cq9B	21198827	Cq9B:21198827	C	A	1286.5	PASS	.	GT	0/0	0/0	0/0	./.	0/0	0/0	.|.	0/0	0|0	./.	0/0	.|.	0|0	0/0	0/0	1|1	0|0	0/0	0/0	0/0	0|0	./.	.|.	0/0	0|0	./.	0/0	0/0	0|0	0|0	0|0	0/0	0/0	.|.	0/0	0|0	0/0	./.	0/0	.|.	0/0	0/0	0/0	0/0	0|0	0|0	0|0	0/0	0/0	0|0	0/0	0|0	0/0	0|0	.|.	0|0	0/0
Cq9B	21242278	Cq9B:21242278	C	G	3687.57	PASS	.	GT	0/0	0/0	./.	./.	0/0	0/0	0|0	0/0	0|0	0/0	0/0	0|0	.|.	./.	0/0	.|.	0|0	0/0	0/0	0/0	0|0	0/0	0|0	0/0	0|0	./.	./.	0/0	0|0	0|0	0|0	0/0	./.	.|.	0/1	0|0	0/0	0/0	0/0	.|.	./.	0/0	0/0	0/0	0|0	0|0	0|0	0/0	0/0	0|0	0/0	0|0	0/0	0|0	0|0	0|0	0/0
Cq9B	21242317	Cq9B:21242317	C	T	26486.5	PASS	.	GT	0/0	0/0	0/0	./.	1/1	0/0	0|0	0/0	0|0	0/0	0/0	0|0	1|1	./.	1/1	.|.	0|0	0/0	0/0	0/0	0|0	0/0	0|0	0/0	0|0	./.	./.	1/1	0|0	0|0	0|0	0/0	0/0	.|.	0/0	0|0	0/0	0/0	0/0	.|.	./.	0/0	0/0	0/0	0|0	1|1	0|0	0/0	0/0	1|1	./.	0|0	0/0	0|0	0|0	0|0	1/1
Cq9B	21257746	Cq9B:21257746	C	T	837.93	PASS	.	GT	0/0	0/0	./.	0/0	0/0	0/0	0|0	0/0	0|0	./.	0/0	0|0	0|0	0/0	0/0	0|0	0|0	0/0	0|1	0/0	0|0	0/0	0|0	0/0	0|0	./.	0/0	0/0	0|0	0|0	0|0	0/0	0/0	0|0	0/0	0|0	0/0	0/0	0/0	.|.	./.	0/0	0/0	./.	.|.	0|0	0|0	0/0	0/0	0|0	0/0	0|0	0/0	0|0	.|.	0|0	0/0
Cq9B	21272500	Cq9B:21272500	G	A	1174.47	PASS	.	GT	0/0	0/0	0/0	0/0	0/0	0/0	0|0	0/0	0|0	0/0	0/0	.|.	0|0	0/0	0/0	0|0	0|0	./.	0|0	0/0	0|0	0/0	0|0	0/0	0|0	0/0	0/0	0/0	0|0	0|1	0|0	0/0	0/0	0|0	0/0	0|0	0/0	0/0	0/0	.|.	0/0	0/0	0/0	./.	0|0	0|0	0|0	0/0	0/0	0|0	0/0	0|0	0/0	0|0	0|0	.|.	./.
Cq9B	21295637	Cq9B:21295637	C	T	179.97	PASS	.	GT	0/0	0/0	0/0	0/0	0/0	0/0	0|0	0/0	0|0	0/0	0/0	0|0	0|0	0/0	0/0	0|0	0|0	0/0	0|0	0/0	0|0	0/0	0|0	0/0	0|0	0/0	0/0	0/0	0|0	0|0	0|0	0/0	0/0	0|0	0/0	0|0	0/0	0/0	0/0	0|0	0/0	0/0	0/0	0/0	0|0	0|0	0|0	0/0	0|1	0|0	./.	0|0	0/0	0|0	0|0	.|.	0/0
Cq9B	21301343	Cq9B:21301343	T	A	43981.8	PASS	.	GT	1/1	0/0	0/1	./.	0/0	0/0	0|0	0/0	.|.	1/1	0/0	0|0	0|0	0/0	0/0	0/1	1|1	0/0	.|.	0/0	0|0	./.	0|0	0/0	1|1	1/1	./.	0/0	0|0	0|0	.|.	0/1	0/0	1|1	0/0	0|0	0/0	0/0	1/1	.|.	0/0	0/0	0/0	1/1	0|0	0|0	0|0	0/0	.|.	0|0	./.	0|0	1/1	0/1	.|.	.|.	0/0
Cq9B	21301456	Cq9B:21301456	A	T	118314	PASS	.	GT	1/1	1/1	0/1	./.	0/0	1/1	0|0	1/1	0|0	1/1	./.	0|0	0|0	1/1	0/0	1/1	1|1	0/0	0|0	0/0	0|0	0/0	0|1	0/0	1|1	1/1	./.	0/0	0|0	1|1	1|1	1/1	1/1	1|1	1/1	0|0	0/0	0/0	1/1	0|0	0/0	1/1	0/0	1/1	.|.	0|0	1|1	0|1	1|1	0|0	./.	1|1	1/1	1/1	.|.	0|1	0/0
Cq9B	21301483	Cq9B:21301483	T	C	3501.09	PASS	.	GT	0/0	0/0	./.	./.	0/0	0/0	0|0	0/0	0|0	0/0	./.	0|0	0|0	0/0	0/0	0/0	0|0	0/0	0|0	0/0	0|1	0/0	0|0	0/0	0|0	0|1	./.	0/0	0|0	0|0	0|0	0/0	0/0	0|0	0/0	0|0	0/0	0|1	0/0	0|0	0/0	0/0	0/0	0/0	.|.	0|0	0|0	0|0	.|.	0|0	0/0	0|0	0/0	0/0	.|.	0|0	0/0
Cq9B	21310980	Cq9B:21310980	C	T	209.19	PASS	.	GT	./.	0/0	0/0	0/0	0/0	0/0	.|.	0/0	0|0	./.	0/0	0|0	0|0	0/0	0/0	./.	0|0	0/0	0|0	0/0	0|0	./.	0|0	0/0	0|0	0|0	0/1	0/0	0|0	0|0	0|0	0/0	./.	0|0	0/0	0|0	0/0	0|0	0/0	.|.	./.	./.	0/0	0/0	0|0	0|0	0|0	0|0	0|0	0|0	./.	0|0	0/0	0/0	0|0	0|0	./.
Cq9B	21343236	Cq9B:21343236	T	C	172.68	PASS	.	GT	./.	0/0	0/0	./.	0/0	./.	0|0	0/0	0|0	0/0	0/0	0|0	0|0	0/0	./.	0/0	0|0	0/0	0|0	0/0	0|0	./.	0|0	0/0	0|0	.|.	0/0	0/0	0|0	0|0	.|.	./.	0/1	0|0	0/0	0|0	0/0	0|0	0/0	0|0	0/0	0/0	0/0	0/0	0|0	0|0	0|0	0|0	0|0	0|0	0/0	.|.	0/0	0/0	.|.	0|0	0/0
Cq9B	21343409	Cq9B:21343409	G	C	4779.81	PASS	.	GT	0/0	0/0	0/0	0/0	./.	0/0	0|0	0/0	0|0	./.	0/0	0|0	.|.	0/0	./.	./.	0|0	0/0	0|0	./.	0|0	0/0	0|0	0/1	0|0	0|0	0/0	./.	0|0	0|0	0|0	0/0	0/0	0|0	0/0	0|0	0/0	0|0	0/0	.|.	0/0	0/0	0/0	0/0	0|0	0|0	0|0	0/1	.|.	.|.	0/0	0|0	0/0	0/0	.|.	0|0	0/0
Cq9B	21349493	Cq9B:21349493	A	T	1867.37	PASS	.	GT	0/0	0/0	0/0	0/0	0/0	0/0	0|0	0/0	.|.	0/0	0/0	0|0	0|0	0/0	0/0	0/0	0|0	0/0	.|.	./.	0|0	0/0	0|0	0/0	0|0	.|.	0|1	0/0	0|0	0|0	.|.	0/0	0/0	.|.	0/0	0|0	0/0	0|0	0/0	0|0	0/0	0/0	0/0	./.	0|0	0|0	0|0	0/0	.|.	0|0	0/0	0|0	0/0	0/0	.|.	0|1	0/0
Cq9B	21349779	Cq9B:21349779	A	T	5042.83	PASS	.	GT	0/0	1/1	0/0	0/0	0/0	0/0	0|0	0/0	0|0	0/0	1/1	0|0	0|0	0/0	0/0	0/0	0|0	0/0	.|.	0/0	0|0	0/0	0|0	./.	0|0	.|.	.|.	0/0	0|0	1|1	0|0	1/1	0/0	0|0	0/0	0|0	0/0	0|0	./.	.|.	0/0	1/1	0/0	0/0	0|0	0|0	.|.	0/0	0|0	0|0	./.	0|0	0/0	0/0	.|.	0/1	./.
Cq9B	21352977	Cq9B:21352977	T	G	95.77	PASS	.	GT	0/0	0/0	0/0	0/0	0/0	0/0	0|0	./.	0|0	0/0	0/0	0|0	0|0	0/0	./.	0/0	0|0	./.	0|0	0/0	0|0	0/0	0|0	0/0	0|0	0|1	0|0	0/0	0|0	0|0	0|0	0/0	0/0	0|0	0/0	0|0	0/0	0|0	0/0	.|.	0/0	./.	0/0	0|1	.|.	.|.	0|0	0/0	0|0	0|0	./.	0|0	0/0	0/0	0|0	0/0	0/0
Cq9B	21353120	Cq9B:21353120	T	A	5695.39	PASS	.	GT	0/0	0|1	0|1	./.	0/0	0/0	0|0	0/0	0|0	./.	0|1	0|0	.|.	./.	0/0	0/0	0|0	0/0	.|.	0/1	0/1	0/0	0|0	0/0	0|0	0/1	0|0	0/0	0|0	0|0	0/1	0/0	0/0	0|0	0/0	0/1	0/1	0|0	0/0	.|.	0/0	0/0	0/0	.|.	0|0	0|0	0/1	0/0	.|.	0/1	0/0	.|.	0/0	0/0	0|0	./.	./.
Cq9B	21411582	Cq9B:21411582	C	T	14606	PASS	.	GT	0/0	0|0	0/1	./.	0/0	0/0	.|.	0/0	0|0	0/0	0|0	0|0	0|0	./.	0/0	./.	0|0	0/0	0|0	./.	0/0	0/0	0|0	0/0	0|0	0/0	0|0	0/0	0|0	0|0	0/1	./.	0/0	0|0	0/0	0/0	0/0	0|0	0/0	.|.	0/0	0/0	0/0	0|0	0|0	0|0	0/0	0/0	0|0	0/0	0/1	0|0	0/0	./.	0|0	./.	0/0
Cq9B	21436284	Cq9B:21436284	G	A	351.61	PASS	.	GT	0/0	0|0	0/0	./.	0/0	0/0	0|0	0/0	0|0	0/0	.|.	0|0	0|0	0/0	0/0	./.	.|.	0/0	0|0	0/0	0/0	0/0	0|0	0/0	0|0	./.	0|0	0/0	0|0	0|0	./.	0/0	0/0	0|0	0/0	0/0	0/0	0|0	0/0	0|0	./.	./.	0/0	0|0	.|.	0|0	0/0	0/0	.|.	0/1	0/0	0|0	0/0	0/0	.|.	0/0	0/0
Cq9B	21440216	Cq9B:21440216	G	T	647.12	PASS	.	GT	0/0	0|0	0/0	0/0	0/0	0/0	.|.	0/0	0|0	0/0	0|0	0|0	0|0	0/0	./.	0/0	0|0	./.	0|0	0/0	0/0	0/0	0|0	0/0	0|0	./.	0|0	0/0	0|0	0|0	0/0	0/0	0/0	0|0	0/0	0/0	0/0	0|0	0/0	.|.	./.	0/0	0/0	0|0	0|0	0|0	0/0	0/0	0|0	./.	0/0	0/1	0/0	0/0	.|.	0/0	./.
Cq9B	21440255	Cq9B:21440255	G	A	3705.75	PASS	.	GT	0/0	0|0	0/0	0/0	0/0	0/1	.|.	0/0	0|0	0/1	0|0	0|0	0|0	0/0	0/0	0/1	0|0	./.	0|0	0/1	0/0	0/0	0|0	0/0	0|0	./.	0|0	./.	0|0	.|.	0/0	0/0	0/0	0|0	0/0	0/0	0/0	0|0	0/1	.|.	./.	0/0	0/0	0|0	0/1	0|0	0/0	0/0	0|0	./.	0/0	0/0	./.	0/0	0|0	0/0	./.
Cq9B	21481452	Cq9B:21481452	T	G	6911.54	PASS	.	GT	0/0	0|0	0/0	0/0	0/0	0/0	.|.	./.	0|0	0/0	.|.	0|0	0|0	0/0	0/0	0/1	0|0	./.	.|.	0/0	0/0	0/0	0|0	0/0	0|0	0/0	0|0	0/0	0|0	0|0	0/0	0/0	./.	0|0	0/0	0/0	0|1	0|0	0/0	.|.	0/0	0/0	0|1	0|0	./.	0|0	0/0	0/0	0|0	0/0	./.	0|1	0/0	0/0	.|.	0/0	0/0
Cq9B	21483785	Cq9B:21483785	C	T	907.3	PASS	.	GT	0/0	0|0	0/1	0/0	0/0	0/0	0|0	0/0	0|0	0/0	0|0	.|.	.|.	./.	./.	1/1	0|0	0/0	0|0	0/0	0/0	./.	0|0	0/0	0|0	./.	0|0	./.	0|0	0|0	0/0	0/0	./.	0|0	0/0	0/0	0|0	0|0	0/0	.|.	./.	0/0	0|0	.|.	0/0	0|0	0/0	0/0	0|0	0/0	0/0	0|0	0/0	0/0	0|0	0/0	0/0
Cq9B	21531542	Cq9B:21531542	A	C	921.47	PASS	.	GT	0/0	0|0	0/0	./.	0/0	0/0	0|0	0/0	0|0	0/0	0|0	0|0	0|0	0/0	0/0	0/0	0|0	0/0	.|.	0/0	0/0	0/0	0|0	0/0	0|0	./.	0|0	0/0	0|0	0|0	0/0	./.	0/0	0|0	0/0	0/0	0|0	0|0	0/0	0/1	./.	0/0	0|0	0|0	0/0	0|0	0/0	0/0	0|0	0/0	./.	0|0	0/0	0/0	.|.	0/0	0/0
Cq9B	21531839	Cq9B:21531839	T	A	350.4	PASS	.	GT	0/0	0|0	0/0	0/0	./.	0/0	0|0	0/0	0|0	0/0	0|0	0|0	.|.	0/0	0/0	0/0	0|0	0/0	.|.	0/0	0/0	0/0	0|0	0/0	0|0	./.	0|0	0/0	0|0	0|0	0/0	0/0	0/0	.|.	0/0	0/0	0|0	0/1	0/0	./.	0/0	0/0	0|0	0|0	./.	0|0	0/0	0/0	0|0	0/0	./.	0|0	0/0	./.	.|.	./.	0/0
Cq9B	21558772	Cq9B:21558772	C	T	107973	PASS	.	GT	0/0	0/1	0|1	./.	./.	0/0	0/1	0/1	0/1	0/1	0/1	0/1	0/1	0/1	0/0	0/1	0/1	0/1	0|0	0/1	0/1	0/1	0/1	0/1	0/1	0/1	0/1	./.	0|0	.|.	0/1	0/1	./.	0/1	0/1	0/1	0/1	0/1	0/1	./.	./.	0/1	0/1	0|0	0/1	.|.	./.	0/1	0/1	0/1	./.	0/1	0/1	0/1	0/1	0/1	0/0
Cq9B	21558910	Cq9B:21558910	A	C	155717	PASS	.	GT	0|1	0|1	0|1	0|1	0|1	./.	0/0	0|1	0|1	./.	0|1	0/0	0|1	0|1	./.	0|1	0|1	0|1	0|0	0|1	0/0	0|1	0|1	0/0	0|1	./.	0/0	0/0	0|0	0|1	0|1	0|1	0|1	0/0	0|1	0|1	0|1	0|1	0|1	./.	./.	0|1	0|1	0|1	0|1	.|.	0|1	0|1	0/0	0|1	0|1	0|1	0|1	0|1	0/0	0|1	./.
Cq9B	21562801	Cq9B:21562801	G	T	4346.44	PASS	.	GT	0|0	0|0	0|0	0|0	.|.	0/0	./.	0|0	0|0	0/0	0|0	0/0	.|.	0|0	0/0	.|.	0|0	0|0	.|.	0|0	0/0	.|.	0|0	0/0	0|1	0/0	0/0	0/0	0|0	.|.	0|0	0|0	0|0	0|1	0|0	0|0	0|0	0|0	0|0	./.	./.	0|1	0|0	0|1	0|0	0|0	0|0	0|1	0/0	0|0	0|0	0|0	0|0	0|0	./.	0|0	0/0
Cq9B	21562901	Cq9B:21562901	C	A	119.29	PASS	.	GT	.|.	0|0	0|0	0|0	0|0	0/0	0/0	0|0	0|0	0/0	0|0	./.	.|.	0|0	./.	.|.	0|0	0|0	0|0	0|0	0/0	0|0	0|0	0/0	0|0	./.	./.	0/0	0|0	0|0	0|0	0|0	0|0	0|0	0|0	0|0	0|0	0|0	0|0	./.	./.	0|0	.|.	0|0	0|0	0|0	0|0	0|0	0/0	0|0	0/1	0|0	0|0	.|.	0/0	0|0	0/0
Cq9B	21571712	Cq9B:21571712	C	T	178689	PASS	.	GT	0|0	1|1	0|1	.|.	0|0	1/1	0/0	1|1	1|1	0/0	1|1	0|1	0|0	1|1	0/0	1|1	0|0	0|0	1|1	1|1	1/1	1|1	1|1	0|1	0|0	./.	1/1	0/0	.|.	1|1	1|1	1|1	1|1	0|0	1|1	1|1	0|1	1|1	0|0	./.	0/0	1|1	.|.	0|0	1|1	.|.	1|1	1|1	0/0	0|0	1/1	1|1	0|0	0|0	./.	1|1	./.
Cq9B	21579148	Cq9B:21579148	C	T	57858	PASS	.	GT	1|1	0|0	0/1	.|.	0|0	0/0	0/0	0|0	0|0	1/1	0|0	0|0	.|.	0|0	./.	0|0	1|1	0|0	0|0	0|0	0/0	0|0	0|0	0|0	.|.	1/1	0/0	0/0	0|0	0|0	0|0	0|0	0|0	1|1	0|0	0|0	0|0	0|0	1|1	0/0	0/0	0|0	.|.	1|1	0|0	0|0	0|0	0|0	1/1	0|0	0/0	0|0	1|1	1|1	0/0	0|0	0/0
Cq9B	21630972	Cq9B:21630972	G	A	242.01	PASS	.	GT	0|0	0|0	./.	0|0	0|0	0/0	0/0	0|0	0|0	1/1	0|0	.|.	0|0	0|0	./.	0|0	0|0	0|0	.|.	0|0	0/0	0|0	0|0	0|0	0|0	./.	./.	0/0	0|0	0|0	0|0	0|0	0|0	0|0	0|0	0|0	0|0	0|0	0|0	./.	0/0	0|0	0|0	0|0	.|.	0|0	0|0	0|0	0/0	0|0	0/0	.|.	0|0	0|0	./.	0|0	0/0
Cq9B	21632598	Cq9B:21632598	T	G	94169.4	PASS	.	GT	0|1	0|1	0|1	0|1	0|1	0|1	0/0	0|0	0|1	0/0	0|1	0|1	0|1	0|1	0/0	0|1	0|0	0|1	0|0	0|1	0|1	0|1	0|1	.|.	0|1	./.	0/0	0/0	0|1	0|0	0|1	0|1	0|1	0|1	0|1	0|1	0|0	0|1	0|1	0/0	0/0	.|.	0|1	0|0	0|0	0|0	0|1	0|0	0|1	0|1	0/0	0|0	.|.	0|1	0|1	0|1	0/0
Cq9B	21632697	Cq9B:21632697	T	A	19769.1	PASS	.	GT	0|0	0|1	0|0	0|1	0|0	0|0	0/0	0|0	0/1	0/0	0|1	0|0	0|0	0|1	0/0	0|1	0|1	0|0	0|0	0|1	0|0	0|1	0|0	0|0	0|0	0/0	0|1	./.	0|1	0|1	0|0	0|1	0|1	.|.	0|0	0|0	0|0	0|0	0|1	0/0	./.	0|1	0|1	0|0	0|1	0|0	0|0	.|.	.|.	0|0	0/0	0/1	.|.	.|.	.|.	0|0	0/0
Cq9B	21656924	Cq9B:21656924	G	T	48186.7	PASS	.	GT	0|0	0|0	0/1	0|0	.|.	0|0	./.	0|0	0/1	0/0	0/1	0/1	0|0	0|0	0/0	0|0	0/1	.|.	0|0	0/1	0/1	0|0	.|.	0|0	0|0	./.	0|0	0/0	.|.	0|0	0|0	0/1	0|0	0|0	0|0	0/1	0|1	0|0	0|0	0/0	0/0	0/1	0/1	0|0	.|.	0|0	0|0	0/1	.|.	0|0	0/0	0/0	.|.	.|.	.|.	0|0	0/0
Cq9B	21667836	Cq9B:21667836	C	T	1777.82	PASS	.	GT	0|0	0|0	0/0	.|.	0|0	0|0	0/0	0|0	0/0	0/0	0/0	0/0	0|0	0/1	./.	0|0	0/0	0|0	0|0	./.	0/0	0|0	0|0	0|0	0|0	0/0	0|0	0/0	0|0	0|0	0|0	0/0	0|0	0|0	0|0	0/0	0|0	0|0	0|0	0/0	./.	0/0	0/0	.|.	0|0	0|0	0|0	0/0	0|0	0|0	./.	0/1	0|0	0|0	.|.	.|.	0/0
Cq9B	21670762	Cq9B:21670762	A	T	7361.63	PASS	.	GT	0|0	0|0	0/0	.|.	0|0	0|0	0/0	0|0	0/0	./.	0/0	0/0	0|0	0/0	./.	0|0	0/0	.|.	0|0	0/0	0/0	0|0	0|0	.|.	0|0	0/0	0|0	./.	0|0	.|.	0/1	0/0	0|0	0|0	0|0	0/0	0|0	0|0	0|0	0/0	./.	./.	0/0	0|0	0|0	.|.	0|0	0/0	0|0	0|0	0/0	0/0	0|0	0|0	0|0	0|0	./.
Cq9B	21698900	Cq9B:21698900	T	C	32121.6	PASS	.	GT	0|0	0|0	0|1	.|.	0|0	0|0	./.	0|0	0/0	0/0	0/0	0/0	.|.	./.	./.	0|0	0/0	0|0	0|0	0/0	0/0	0|0	0|0	0|0	0|0	1/1	.|.	0/0	0|0	0|0	0/0	0/0	0|0	0|0	0|0	0/0	0|0	0|0	0|0	0/0	./.	./.	./.	0|0	0|0	0|0	0|0	0/0	0|0	0|0	0/0	./.	1|1	0|0	0|0	.|.	0/0
Cq9B	21699468	Cq9B:21699468	G	T	10170.1	PASS	.	GT	0|0	0|0	0|0	.|.	0|0	0|0	0/0	0|0	0/0	0/0	0/0	0/0	.|.	0/0	0/0	0|0	0/0	0/1	.|.	./.	0/0	0|0	0|0	0|0	0|0	./.	0|0	0/0	0|0	.|.	0/0	0/0	0|0	0|0	0|0	0/0	0|0	0|0	0|0	./.	0/0	0/0	0/0	0|0	0|0	0|0	0|0	0/0	0|0	0|0	0/0	0/0	0|0	0|0	.|.	0|0	0/0
Cq9B	21699804	Cq9B:21699804	G	T	51659.1	PASS	.	GT	0|0	0|0	.|.	.|.	0|0	0|0	0/0	.|.	0/0	0/0	0/0	0/0	0|0	0/1	0/0	0|0	0/0	0/0	0|0	0/0	0/0	1|1	0/1	0|0	0/1	./.	0|0	0/0	0|0	0|0	0/0	./.	1|1	.|.	0|0	0/0	0|0	0|0	.|.	0/0	0/0	0/0	0/0	0|0	0|0	0|0	1|1	0/0	0|0	0|0	./.	1/1	1|1	0|0	.|.	0|0	./.
Cq9B	21749258	Cq9B:21749258	T	G	140126	PASS	.	GT	1|1	1|1	0|1	1|1	0|0	1|1	0/0	.|.	0/0	1/1	1/1	0/0	0|0	1/1	0/0	.|.	1/1	0/0	0|0	0/0	0/0	.|.	1/1	0|0	1/1	./.	0|1	0/0	0|0	1|1	1/1	1/1	.|.	.|.	1|1	0/0	0|0	0|0	1|1	0/0	0/0	./.	0/0	1|1	1|1	0|0	.|.	0|1	1|1	0|0	1/1	0|1	.|.	0|1	.|.	.|.	0/0
Cq9B	21749371	Cq9B:21749371	C	A	264.94	PASS	.	GT	0|0	0|0	0|0	0|0	0|0	0|0	0/0	0/1	0/0	0/0	0/0	0/0	0|0	0/0	0/0	0|0	0/0	0/0	.|.	0/0	0/0	.|.	0/0	.|.	0/0	./.	0|0	0/0	0|0	0|0	0/0	./.	.|.	.|.	0|0	0/0	0|0	0|0	0|0	./.	0/0	0/0	0/0	0|0	0|0	0|0	0|0	0|0	.|.	0|0	0/0	0|0	0|0	0|0	.|.	0|0	./.
Cq9B	21749930	Cq9B:21749930	C	A	16163.4	PASS	.	GT	0|0	0|0	0/1	0|0	0|0	0|0	0/0	0/0	0/0	0/0	0/0	0/0	0|0	0/0	./.	0|0	0/0	0/0	0|0	0/0	0/0	0|0	0/0	0|0	0/0	./.	0|0	0/0	0|0	.|.	0/0	0/0	0|0	0|0	0|0	0/0	0|0	.|.	0|0	0/0	0/0	0/0	0/0	0|0	.|.	0|0	0|0	.|.	.|.	0|0	0/0	0|0	0|0	0|0	.|.	0|0	0/0
Cq9B	21749940	Cq9B:21749940	C	T	45578.6	PASS	.	GT	1|1	0|0	0/0	0|0	0|0	0|0	0/0	0/1	./.	1/1	0/0	0/0	0|0	1/1	./.	1|1	0/1	0/0	0|0	0/0	0/0	1|1	0/1	0|0	1/1	./.	0|0	0/0	0|0	.|.	0/0	0/0	0/1	1|1	0|0	0/0	0|0	0|0	1|1	0/0	0/0	0/0	0/0	1|1	.|.	0|0	1|1	.|.	.|.	0|0	0/0	1|1	1|1	0/1	.|.	0|0	0/1
Cq9B	21757128	Cq9B:21757128	G	C	297403	PASS	.	GT	1|1	1|1	1/1	1|1	1|1	1|1	./.	0|1	1/1	1/1	1/1	1/1	.|.	1/1	1/1	1|1	1/1	1/1	1|1	1/1	1/1	1|1	1/1	1|1	1/1	1/1	1|1	1/1	1|1	1|1	1/1	1/1	1/1	1|1	1|1	1/1	1|1	1|1	1|1	1/1	0/0	1/1	1/1	1|1	1|1	1|1	0|1	1|1	1|1	1|1	1/1	1|1	1|1	./.	.|.	1|1	1/1
Cq9B	21798027	Cq9B:21798027	G	A	193.14	PASS	.	GT	0|0	0|0	0/0	0|0	0|0	0|0	0/0	0|0	0/0	0/0	0/0	0/0	.|.	0/0	./.	0|0	0/0	0/0	0|0	./.	0/0	0|0	0/0	0|0	0/0	./.	0/1	0/0	0|0	0|0	0/0	./.	./.	.|.	0|0	0/0	0|0	0|0	0|0	./.	0/0	0/0	0/0	0|0	0|0	0|0	0|0	0|0	0|0	0|0	0/0	.|.	0|0	0/0	0|0	0|0	0/0
Cq9B	21835753	Cq9B:21835753	G	T	59.93	PASS	.	GT	0|0	0|0	0/0	.|.	.|.	0|0	0/0	0|0	0/0	0/0	./.	0/0	0|0	0/0	0/0	0|0	0/0	0/0	0|0	0/0	0/0	0|0	0/0	0|0	0/0	0/0	0/0	0/0	0|0	0|0	0/0	0/0	0/0	0|0	0|0	0/0	0|0	0|0	0|0	./.	0/0	0/0	0/0	0|0	.|.	0|0	0|0	0|0	0|0	0/1	./.	0|0	0|0	0/0	.|.	0|0	0/0
Cq9B	21840325	Cq9B:21840325	A	G	156156	PASS	.	GT	1|1	.|.	1/1	.|.	0|0	1|1	0/0	1|1	1/1	1/1	./.	1/1	0|0	1/1	./.	1|1	./.	0/0	0/1	1/1	1/1	1|1	./.	0/1	1/1	./.	1/1	0/0	0|0	0/1	1/1	./.	1/1	1|1	1|1	1/1	1|1	1|1	1|1	0/0	0/0	1/1	1/1	1|1	.|.	0|0	1|1	1|1	1|1	0/0	1/1	1|1	1|1	1/1	1|1	1|1	./.
Cq9B	21852883	Cq9B:21852883	T	G	31567.4	PASS	.	GT	1|1	0|0	0/0	.|.	0|0	.|.	0/0	0|0	0/0	1/1	0/0	0/1	0|0	0/0	0/0	0|0	1/1	0/0	./.	0/0	0/0	0|0	0/0	0/0	1/1	./.	0/0	0/0	0|0	0/0	0/0	0/0	0/0	1|1	0|0	0/0	0|0	0|0	1|1	./.	0/0	0/0	0/0	1|1	0|0	0|0	0|0	0|0	1|1	0/0	0/0	0|0	1|1	1/1	0|0	0|0	./.
Cq9B	21860743	Cq9B:21860743	C	A	5217.01	PASS	.	GT	0|0	0|0	0/0	.|.	0|0	0|0	0/0	0|0	0/0	0/0	0/0	0/0	0|0	0/0	0/0	0|0	0/0	0/0	./.	./.	0/0	0|0	0/0	0/0	0/0	./.	0/0	0/0	0|0	1/1	0/0	0/0	./.	0|0	.|.	0/0	.|.	0|0	0|0	./.	./.	0|1	0/0	0|0	0|0	0|0	0|0	0|0	0|0	0/0	1/1	0|0	0|0	0/0	0|0	1|1	./.
Cq9B	21875822	Cq9B:21875822	T	C	634.37	PASS	.	GT	0|0	0|0	0/0	0|0	0|0	0|0	0/0	0|0	0/0	./.	0/0	0/0	0|0	0/0	./.	0|0	0/0	0/0	0/0	0/0	0/0	0|0	./.	0/0	0/0	0/0	0/0	0/0	0|0	0/0	0/0	0/0	0/0	.|.	0|0	0/0	0|0	0/1	0|0	0/0	0/0	0|0	0/0	0|0	0|0	0|0	0|0	0|0	0|0	0/0	./.	0|0	0|0	0/0	.|.	0|0	0/0
Cq9B	21875858	Cq9B:21875858	G	A	1950.08	PASS	.	GT	0|0	0|0	0/0	0|0	0|0	0|0	0/0	0|0	0/1	./.	0/0	0/0	0|0	0/0	./.	0|0	0/0	0/0	0/0	0/0	0/0	0|0	0/0	0/0	0/0	0/0	0/0	0/0	0|0	0/0	0/0	0/0	0/0	.|.	0|0	0/0	0|0	0/0	0|0	0/0	0/0	0|0	0/0	0|0	0|0	0|0	0|0	0|0	0|0	0/0	./.	0|0	0|0	0/0	.|.	0|0	0/0
Cq9B	21884053	Cq9B:21884053	G	A	127.72	PASS	.	GT	0|0	0|0	0/0	0|0	.|.	.|.	0/0	0|0	0/0	0/0	0/0	./.	0|0	./.	./.	0|0	0/0	0/0	0/1	0/0	0/0	0|0	0/0	0/0	0/0	./.	./.	0/0	0|0	0/0	0/0	0/0	0/0	0|0	0|0	0/0	0|0	0/0	0|0	./.	0/0	0|0	0/0	0|0	0|0	0|0	0|0	0|0	0|0	0/0	./.	0|0	0|0	0/0	.|.	.|.	0/0
Cq9B	21932698	Cq9B:21932698	G	A	25477.3	PASS	.	GT	0/1	0|0	0/0	.|.	0|0	0|0	./.	0/1	0/0	0/1	0/1	0/0	0/1	0/1	./.	0/1	0/1	0/0	0/0	0/0	0/1	0|0	0/0	0/0	0/0	./.	0/1	0/0	0/1	0/0	0/1	0/0	0/0	0|0	0|0	0/1	.|.	0/0	0/1	0/0	./.	0|0	./.	0/1	0|0	.|.	0|0	.|.	0|0	0/0	0/1	0/1	.|.	0/1	0/1	0/1	0/0
Cq9B	21949922	Cq9B:21949922	C	A	201.96	PASS	.	GT	0/0	0|0	./.	.|.	0|0	0|0	0/0	./.	0/0	0/0	0/0	0/0	0/0	0/0	0/0	./.	0/0	0/0	0/0	0/0	0/0	0|0	0/0	0/0	0/0	./.	0/0	0/0	0/0	0/0	0/0	0/0	./.	0|0	0|0	0/0	0|0	0/0	0/0	./.	0/0	0|0	0/0	./.	.|.	.|.	0|0	0/1	0|0	0/0	0/0	0/0	0|0	0/0	./.	0/0	0/0
Cq9B	21952217	Cq9B:21952217	A	G	10617.1	PASS	.	GT	0/0	0|0	0/1	.|.	0|0	0|0	0/0	0/0	1/1	./.	0/0	1/1	./.	0/0	0/0	0/0	0/0	0/0	0/0	0/0	0/0	0|0	./.	0/0	./.	0/0	./.	./.	0/0	./.	0/0	0/0	0/0	.|.	0|0	1/1	1|1	0/0	0/0	0/0	0/0	0|0	0/0	0/0	0|0	.|.	0|0	0/0	0|0	0/0	./.	0/0	0|0	0/0	1/1	0/0	0/0
Cq9B	21957331	Cq9B:21957331	C	T	25901	PASS	.	GT	0/0	0|0	0|1	.|.	0|0	0|0	0/0	0/0	0/0	0/0	0/0	0/0	0/0	0/0	0/0	0/0	0/0	0/0	0/0	0/0	0/0	1|1	0/0	0/0	0/0	./.	0/0	0/0	0/0	./.	0/0	0/0	./.	.|.	0|0	0/0	0|0	0/0	0/0	./.	0/0	0|0	0/0	0/0	0|0	.|.	.|.	0/0	.|.	0/0	./.	0/0	0|0	0/0	./.	0/0	0/0
Cq9B	21957340	Cq9B:21957340	A	G	98664.1	PASS	.	GT	0/0	1|1	0|1	.|.	0|0	1|1	0/0	0/1	1/1	0/0	1/1	1/1	0/0	1/1	0/0	0/0	0/0	0/0	1/1	1/1	1/1	0|0	1/1	0/1	0/1	./.	1/1	0/0	0/0	1/1	1/1	1/1	1/1	.|.	1|1	1/1	1|1	1/1	0/0	0/0	0/0	1|1	1/1	0/0	1|1	0|0	.|.	1/1	.|.	0/0	./.	1/1	0|0	0/0	./.	1/1	0/0
Cq9B	21963083	Cq9B:21963083	A	G	6699.92	PASS	.	GT	0/0	0|0	0|0	.|.	.|.	0|0	0/0	0/0	0/0	0/0	0/0	0/0	0/0	0/0	0/0	0/0	./.	0/0	0/0	0/0	0/0	0|0	0/0	0/0	0/0	./.	0/0	0/0	0/0	0/0	0/0	0/0	0/0	0|0	0|0	0/0	0|0	0/0	0/0	0/1	./.	0|0	0/0	0/0	0|0	0|0	0|0	0/0	0|0	0/0	0/0	0/0	0|0	0/0	./.	0/0	0/0
Cq9B	21968867	Cq9B:21968867	T	A	7296.29	PASS	.	GT	0/0	0|0	0|0	0|0	0|0	0|0	0/0	0/0	0/0	0/0	0/0	./.	0/0	0/0	./.	./.	0/0	0/0	0/0	0/0	0/0	0|0	0/0	0/0	./.	./.	0/0	0/0	0/0	0/0	0/0	0/0	0/0	.|.	0|0	0/0	0|0	0/0	./.	./.	./.	0|0	0/0	0/0	0|0	0|0	0|0	0/0	0|0	0/0	0/0	0/0	0|0	0/0	0/0	0/1	0/0
Cq9B	22019465	Cq9B:22019465	C	T	736.92	PASS	.	GT	0/0	0|0	0|0	.|.	0|0	0|0	0/0	0/0	0/0	0/0	0/0	0/0	0/0	0/0	0/1	0/0	0/0	0/0	0/0	0/0	0/0	0|0	0/0	./.	0/0	./.	0/0	0/0	0/0	./.	./.	./.	0/0	0|0	0|0	0/0	0|0	0/0	0/0	0/0	./.	0|0	./.	0/0	0|0	0|0	0|0	0/0	0|0	0/0	./.	0/0	0|0	./.	0/0	./.	0/0
Cq9B	22126745	Cq9B:22126745	C	T	692.21	PASS	.	GT	0/0	0|0	0|0	.|.	0|1	0|0	./.	./.	0/0	0/0	0/0	0/0	0/0	0/0	./.	./.	0|1	0/0	0/0	0/0	0/0	0|0	0/0	0/0	0/0	0/0	0/0	0/0	./.	0/0	0/0	0/0	0/0	0|0	0|0	0/0	0|0	0/0	0/0	0/0	./.	0|0	0/0	0/0	0|0	0|0	.|.	0/0	.|.	0/0	./.	0/0	0|0	0/0	0/0	./.	0/0
Cq9B	22134209	Cq9B:22134209	C	A	576.1	PASS	.	GT	0/0	0|0	.|.	.|.	0|0	0|0	0/0	0/0	./.	0/0	0/0	0/0	0/0	0/0	./.	0/0	0|0	0/0	0/0	0/0	0/0	0|0	0/0	0/0	0/0	0/0	0/0	0/0	0/0	0/0	0/0	0/0	./.	.|.	0|0	0/0	0|0	0/0	0/0	0/0	./.	0|0	1/1	0/0	0|0	0|0	0|0	0/0	0|0	0/0	0/0	0/0	0|0	0/0	0/0	0/0	./.
Cq9B	22137921	Cq9B:22137921	G	T	1072.35	PASS	.	GT	0/0	0|0	0|0	.|.	0|0	0|0	0/0	0/0	./.	0/0	0/0	0/0	0/0	0/0	0/0	0/0	0|0	0/0	0/0	0/0	0/0	0|0	0/0	./.	0/0	0/0	0/0	0/0	1/1	0/0	0/0	0/0	0/0	.|.	0|0	0/0	0|0	0/0	0/0	./.	./.	0|0	./.	0/0	0|0	0|0	0|0	0/0	0|0	0/0	0/0	./.	.|.	0/0	./.	0/0	0/0
Cq9B	22147652	Cq9B:22147652	G	A	26509.1	PASS	.	GT	0/0	0|0	0|1	0|0	0|0	0|0	0/0	0|1	0/0	0/0	0/0	0/0	./.	0/0	0/0	0/0	0|0	0/0	0/0	0/0	0/0	.|.	0/0	0/0	0/0	./.	0/0	0/0	0/0	0/0	0/0	0/0	0/0	.|.	.|.	0/0	0|0	0/0	0/0	./.	0/0	0|0	0/0	0/0	0|0	.|.	0|0	0/0	.|.	0/0	./.	0/0	0|0	0/0	0/0	0/0	0/0
Cq9B	22147719	Cq9B:22147719	A	T	11745.5	PASS	.	GT	0/0	0|0	0|0	0|0	0|0	0|0	0/0	0|0	0/0	0/0	0/0	0/0	0/0	0/0	./.	0/0	0|0	0/0	0/0	0/0	0/0	0|0	0/0	0/0	0/0	0/1	0/0	0/0	0/0	0/0	0/0	0/0	./.	.|.	0|0	0/0	0|0	./.	0/0	./.	0/0	0|0	0/0	0/0	0|0	.|.	0|0	0/0	.|.	0/0	0/0	0/0	1|1	0/0	./.	0/0	0/0
Cq9B	22192536	Cq9B:22192536	C	T	794.58	PASS	.	GT	0/0	0|0	0|0	0|0	0|0	0|0	0/0	0|0	0/0	0/0	./.	0/0	0/0	0/0	0/0	./.	0|0	0/0	0/0	0/0	0/0	0|0	./.	0/0	0/0	0/0	0/0	./.	0/0	0/0	0/0	0/0	1/1	0|0	0|0	0/0	0|0	0/0	0/0	0/0	0/0	0|0	0/0	0/0	0|0	.|.	.|.	0/0	0|0	0/0	0/0	0/0	0|0	./.	./.	0/0	0/0
Cq9B	22214848	Cq9B:22214848	A	T	3230.05	PASS	.	GT	0/0	0|0	0|0	0|0	.|.	0|0	0/0	0|0	0/0	0/0	0/0	./.	0/0	0/0	0/0	0/0	0|1	0/0	0/0	./.	0/0	0|0	0/0	0/0	0/0	./.	0/0	0/0	0/0	0/0	0/0	0|1	0|1	0|0	0|0	0/0	0|0	0/0	./.	./.	./.	0|0	0/0	0/0	0|1	0|0	0|0	0/0	.|.	0/0	0/0	0|1	0|0	0/0	0/0	0/0	0/0
Cq9B	22245981	Cq9B:22245981	G	T	144.39	PASS	.	GT	0/0	0|0	0|0	0/1	0|0	0|0	0/0	.|.	0/0	0/0	0/0	./.	0/0	0/0	0/0	0/0	0|0	0/0	0/0	0/0	0/0	0|0	0/0	0/0	0/0	./.	./.	0/0	0/0	./.	0/0	0|0	0|0	.|.	0|0	0/0	0|0	0/0	0/0	0/0	0/0	0|0	0/0	0/0	0|0	0|0	0|0	0/0	0|0	0/0	./.	0|0	0|0	0/0	./.	./.	0/0
Cq9B	22254392	Cq9B:22254392	T	A	20383.3	PASS	.	GT	0/0	0|0	0|0	0/0	0|0	1|1	0/0	0|0	0/0	0/0	0/0	0/0	0/0	0/0	./.	0/0	0|0	0/0	0/0	0/0	0/0	0|0	0/0	0/0	0/0	./.	0/0	./.	0/0	1/1	0/0	0|0	0|0	0|0	1|1	0/0	0|0	./.	1/1	./.	./.	1|1	./.	0/0	1|1	0|0	0|0	0/1	0|0	0/0	1/1	0|0	0|0	0/0	./.	./.	0/0
Cq9B	22259423	Cq9B:22259423	T	C	209.79	PASS	.	GT	0/0	0|0	0|0	0/0	.|.	0|0	0/0	0|0	0/0	0/0	0/1	0/0	0/0	0/0	./.	0/0	0|0	0/0	0/0	0/0	0/0	0|0	0/0	0/0	./.	0/0	0/0	0/0	0/0	0/0	0/0	0|0	0|0	0|0	0|0	0/0	0|0	0/0	0/0	0/0	0/0	0|0	0/0	0/0	0|0	0|0	0|0	0/0	0|0	0/0	./.	0|0	.|.	0/0	./.	./.	0/0
Cq9B	22266728	Cq9B:22266728	C	A	3275.36	PASS	.	GT	0/0	1|1	0|0	0/0	0|0	0|0	0/0	0|0	0/0	0/0	./.	0/0	0/0	0/0	./.	0/0	0|0	0/0	0/0	0/0	0/0	0|0	0/0	0/0	0/0	./.	1/1	./.	0/0	./.	0/0	1|1	0|0	0|0	0|0	0/0	0|0	0/0	0/0	./.	0/0	.|.	0/0	0/0	0|0	0|0	.|.	0/0	0|0	0/0	./.	.|.	0|0	0/0	0/0	./.	0/0
Cq9B	22275475	Cq9B:22275475	T	C	2186.54	PASS	.	GT	0/0	0|0	0|0	0/0	0|0	0|0	./.	0|0	0/0	./.	0/0	0/0	0/0	0/0	./.	0/0	0|0	0/0	0/0	0/0	0/0	0|0	0/0	0/0	0/0	./.	0/0	0/0	0/0	0/1	0/0	0|0	0|0	0|0	0|0	0/0	0|0	./.	0/0	./.	0/0	0|0	0/0	0/0	0|0	0|0	0|0	0/0	0|0	0/0	0/0	0|0	0|0	0/0	0/0	0/0	0/0
Cq9B	22279306	Cq9B:22279306	C	A	431.63	PASS	.	GT	0/0	0|0	0|0	./.	0|0	0|0	./.	0|0	0/0	0/0	0/0	0/0	0/0	1/1	./.	0/0	0|0	0/0	0/0	0/0	0/0	.|.	0/0	./.	./.	./.	0/0	0/0	0/0	0/0	0/0	0|0	0|0	.|.	0|0	0/0	0|0	./.	0/0	./.	0/0	0|0	0/0	./.	0|0	0|0	0|0	0/0	0|0	0/0	0/0	0|0	0|0	0/0	0/0	0/0	0/0
Cq9B	22299367	Cq9B:22299367	A	T	32269.4	PASS	.	GT	0/0	0|0	0/1	./.	0|1	.|.	0/0	0/1	0|1	0/0	0/0	0|1	0/0	0/1	./.	0/0	0|0	0/0	0/0	0|1	0|1	0|0	0/1	0/1	0/0	./.	0/1	0/0	0/0	0/1	0/1	0/1	0|0	0|0	0|0	0|1	0|0	0/0	0/0	0/0	./.	0|0	0|1	./.	0|0	0|0	0|0	0|1	.|.	./.	0/0	0/1	0|0	0/1	0/0	0/1	./.
Cq9B	22299434	Cq9B:22299434	T	C	39880.6	PASS	.	GT	0/1	0/1	0/1	./.	0/1	0|0	0/0	0/1	0/1	0/0	0/0	0/1	0/0	0/1	0/1	0/0	0|0	0/0	0/0	0/1	0/1	.|.	0/1	0/1	0/0	./.	0/1	0/1	0/0	0/1	0/0	0/1	0|0	0|0	0/1	0/1	0|0	0/0	0/1	0/0	./.	0/1	0/1	./.	0/1	0/1	.|.	0/1	.|.	./.	0/0	0/1	0/1	0/1	0/1	0/1	./.
Cq9B	22299567	Cq9B:22299567	T	C	8911.87	PASS	.	GT	0/0	0/0	0|1	./.	0/0	0|0	0/0	0/0	./.	0/0	0/0	./.	0/0	0|1	0/0	0/0	0|0	0/0	./.	0/0	0/0	0|0	0/0	0/0	0/0	./.	0/0	0|1	./.	./.	0/0	0/0	0|0	.|.	0/0	0|1	0|0	0/0	0/0	./.	0/0	0/0	./.	0/0	0|1	0|1	0|0	0/0	0|0	0/0	0/0	0/0	0/0	./.	0/0	0/0	0/0
Cq9B	22317073	Cq9B:22317073	T	A	39248.3	PASS	.	GT	0/0	0/0	0/1	./.	0/0	0|0	./.	0/0	1/1	0/0	./.	1/1	0/1	0|0	0/0	0/0	0|0	0/0	./.	0/1	1/1	0/1	0/0	0/1	0/0	0/0	0/0	0|0	0/0	./.	0/0	0/0	0|0	0|0	0/0	1|1	1|1	./.	0/0	0/0	0/0	0/1	1/1	0/0	0/1	0|0	0|0	0/1	.|.	0/0	0/0	0/0	./.	0/0	1/1	0/0	0/0
Cq9B	22317919	Cq9B:22317919	G	A	33268.1	PASS	.	GT	1/1	0/0	0/0	./.	0/0	0|0	0/0	0/0	0/0	1/1	./.	0/0	./.	0|0	0/0	0/0	1|1	0/0	0/0	0/0	0/0	0/0	./.	./.	1/1	./.	0/0	0|0	0/0	0/0	0/0	0/0	0|0	1|1	0/1	0|0	0|0	0/0	0/0	0/0	1/1	0/0	0/0	1/1	0/0	0|0	0|0	./.	.|.	0/0	./.	0/0	1/1	1/1	./.	./.	0/0
Cq9B	22327893	Cq9B:22327893	T	C	2915.92	PASS	.	GT	0/0	0/0	0/0	./.	0/0	.|.	0/0	0/0	0/0	0/0	0/0	0/0	0/0	0|0	0/0	0/0	0|0	0/0	0/0	0/0	0/0	0/0	0/0	0/0	0/0	./.	0/0	0|0	0/0	0/0	0/0	0/0	0|0	0|0	0/0	0/1	0|0	./.	0/0	0/0	0/0	0/0	0/0	0/1	./.	.|.	0|0	0/0	.|.	0/0	./.	0/0	./.	0/0	./.	0/0	0/0
Cq9B	22364335	Cq9B:22364335	G	A	9971.38	PASS	.	GT	0/0	0/0	./.	./.	0/0	0|0	0/0	./.	0/0	0/0	0/0	./.	0/0	1|1	0/0	0/0	0|0	0/0	0/0	0/0	0/0	0/0	0/1	0/0	0/0	0/0	0/0	0|0	0/0	0/0	0/0	0/0	1|1	0|0	0/0	0/0	0|0	0/0	0/0	0/0	0/0	0/0	./.	0/0	0/0	0|0	0/1	0/0	0|0	0/0	0/0	1/1	0/0	./.	./.	0/0	0/0
Cq9B	22364540	Cq9B:22364540	T	A	516.45	PASS	.	GT	0/0	0/0	0/1	./.	0/0	0|0	0/0	0/0	0/0	0/0	0/0	0/0	0/0	0|0	0/0	0/0	0|0	0/0	0/0	0/0	0/0	0/0	./.	0/0	0/0	./.	0/0	0|0	0/0	./.	0/0	0/0	0|0	0|0	./.	./.	0|0	0/0	0/0	./.	0/0	0/0	0/0	0/0	./.	0|0	0/0	0/0	0|0	0/0	0/0	0/0	0/0	0/0	./.	./.	0/0
Cq9B	22403778	Cq9B:22403778	C	T	1965.78	PASS	.	GT	0/0	0/0	./.	./.	0/0	0|0	0/0	./.	0/0	0/0	0/0	0/0	0/0	0|0	0/0	0/0	.|.	0/0	0/0	0/0	1/1	0/0	0/0	0/0	0/0	0/0	0/0	0|0	0/0	0/0	0/0	0/0	0|0	0|0	0/0	0/0	0|0	0/0	0/0	./.	./.	./.	0/0	0/0	0/0	0|0	0/0	0/0	0|0	0/0	0/0	0/0	0/0	./.	./.	0/0	0/0
Cq9B	22425532	Cq9B:22425532	G	A	9317.01	PASS	.	GT	0/0	0/0	0/0	./.	0/0	0|0	0/0	./.	0/0	0/0	0/0	0/0	0/0	0|0	0/0	0/0	0|0	0/0	0/0	0/0	0/0	0/0	0/0	0/0	0/0	./.	0/0	0|0	0/0	0/0	0/1	0/0	0|0	0|0	0/0	0/0	0|0	0/0	0/0	./.	0/0	./.	./.	0/0	./.	0|0	0/0	0/0	0|0	0/0	0/0	0/0	0/1	0/0	./.	0/0	0/0
Cq9B	22428039	Cq9B:22428039	C	T	109558	PASS	.	GT	1/1	1/1	0/0	./.	0/0	1|1	1/1	./.	0/0	1/1	1/1	0/0	./.	1|1	0/0	1/1	1|1	1/1	0/0	0/0	0/0	0/0	./.	0/0	1/1	./.	0/1	0|0	0/0	0/1	./.	1/1	0/1	.|.	1/1	0/0	0|0	0/1	1/1	0/0	0/0	1/1	0/0	1/1	0/1	0|0	0/1	0/1	1|1	./.	0/1	./.	0/0	1/1	0/0	1/1	./.
Cq9B	22428401	Cq9B:22428401	C	G	223.92	PASS	.	GT	0/0	0/0	0/0	0/0	0/0	0|0	0/0	0/0	0/0	0/0	0/0	0/0	0/0	0|0	0/0	0/0	0|0	0/0	0/0	0/0	0/0	0/0	0/0	0/0	0/0	./.	./.	0|0	0/0	0/0	0/0	0/0	0/0	0|0	0/0	0/0	0|0	0/0	0/0	./.	1/1	0/0	0/0	0/0	./.	0|0	0/0	0/0	0|0	./.	0/0	0/0	0/0	0/0	./.	0/0	0/0
Cq9B	22428527	Cq9B:22428527	T	C	18847.4	PASS	.	GT	0/1	0/0	0|1	./.	0/0	0|0	0/0	0/0	1/1	0/0	0/0	1/1	0/0	0|0	./.	0/0	0|0	0/0	0/0	0/0	0/0	0/0	0/0	0/0	0/0	0/0	0/0	0|0	0/0	0/0	0/0	0/0	0/0	0|0	0/0	1/1	1|1	0/0	0/0	0/0	0/0	0/0	0/0	0/0	0/0	0|0	0/0	0/0	0|0	0/0	0/0	0/0	0/0	./.	1/1	0/0	0/0
Cq9B	22429805	Cq9B:22429805	C	T	5548.54	PASS	.	GT	./.	0/0	0|0	./.	0/0	0|0	0/0	0/1	0/0	0/1	1/1	0/0	0/0	.|.	0/0	0/0	0|0	0/0	0/0	./.	0/0	0/0	0/0	0/0	./.	./.	0/0	0|0	0/0	1/1	0/0	0/0	0/0	0|0	0/0	0/0	0|0	0/0	0/0	0/0	./.	1/1	0/0	0/0	0/0	0|0	0/0	0/0	0|0	0/0	1/1	0/0	0/0	0/0	./.	1/1	0/0
Cq9B	22432615	Cq9B:22432615	C	T	1903.53	PASS	.	GT	0/0	0/0	.|.	0/0	0/0	0|0	0/0	0/0	0/0	./.	0/0	0/0	0/0	0|0	0/0	0/0	0|0	0/0	0/0	0/1	0/0	0/0	0/0	./.	0/0	0/0	0/0	0|0	1/1	0/0	0/0	0/0	0/0	0|0	0/0	0/0	0|0	0/0	0/0	0/0	0/0	0/0	0/0	0/0	0/0	0|0	0/0	0/0	0|0	0/0	./.	./.	0/0	0/0	0/0	./.	./.
Cq9B	22456910	Cq9B:22456910	A	C	202846	PASS	.	GT	1/1	1/1	0/1	./.	0/0	1|1	./.	1/1	0/0	1/1	1/1	0/0	./.	1|1	0/0	1/1	1|1	1/1	0/0	1/1	1/1	1/1	0/1	0/1	./.	1/1	1/1	0|0	0/0	1/1	1/1	1/1	1/1	1|1	1/1	0/0	0|0	1/1	1/1	0/0	0/0	1/1	1/1	1/1	1/1	0|0	1/1	1/1	1|1	0/0	./.	./.	1/1	1/1	./.	1/1	0/0
Cq9B	22505998	Cq9B:22505998	A	G	182525	PASS	.	GT	0/1	1/1	1/1	1/1	0/0	1|1	0/0	1/1	1/1	./.	1/1	./.	./.	1|1	./.	1/1	1|1	0/0	0/0	0/1	1/1	0/0	1/1	0/1	1/1	./.	1/1	0|0	0/0	1/1	1/1	1/1	1/1	1|1	1/1	1/1	1|1	1/1	1/1	./.	./.	./.	1/1	1/1	1/1	0|0	1/1	1/1	.|.	0/0	1/1	1/1	1/1	0/1	./.	./.	0/0
Cq9B	22506107	Cq9B:22506107	G	A	1840.65	PASS	.	GT	0/0	0/0	0/0	0/0	0/0	0|0	0/0	0/0	0/0	./.	0/0	0/0	./.	0|0	./.	0/0	0|0	0/0	0/0	0/0	0/0	0/0	0/0	0/0	0/0	./.	0/0	0|0	0/0	0/0	0/0	./.	0/0	0|0	0/0	0/0	0|0	0/0	0/0	./.	0/0	0/0	0/0	0/0	./.	0|0	0/0	0/0	.|.	0/0	0/0	1/1	0/0	0/0	./.	0/0	./.
Cq9B	22519507	Cq9B:22519507	C	T	51407.3	PASS	.	GT	1/1	./.	0/0	./.	0/0	1|1	0/0	0/1	0/0	0/0	1/1	0/0	0/0	.|.	0/0	0/0	0|0	0/0	0/0	0/0	0/0	0/0	0/1	0/0	./.	1/1	./.	0|0	0/0	1/1	0/0	1/1	1/1	1|1	0/0	0/0	0|0	0/0	1/1	0/0	./.	1/1	0/0	1/1	1/1	0|0	1/1	0/1	0|0	0/0	1/1	1/1	1/1	1/1	./.	1/1	./.
Cq9B	22549402	Cq9B:22549402	G	T	2303.07	PASS	.	GT	0/0	0/0	0/0	0/0	0/0	0|0	0/0	0/0	0/0	0/0	0/0	0/0	0/0	0|0	0/0	./.	0|0	0/0	0/0	0/0	0/0	0/0	./.	0/0	0/0	0/0	0/0	1|1	0/0	0/0	0/0	./.	0/0	0|0	0/0	0/0	0|0	0/0	0/0	./.	1/1	0/0	0/0	./.	0/0	0|0	0/0	0/0	0|0	0/0	0/0	0/0	0/0	0/0	./.	./.	0/0
Cq9B	22593348	Cq9B:22593348	C	A	31.07	PASS	.	GT	0/0	0/0	./.	0/0	0/0	.|.	0/0	0/0	0/0	0/0	0/0	0|1	0/0	0|0	0/0	0/0	0|0	0/0	0/0	0/0	0/0	0/0	0/0	0/0	0/0	./.	0/0	0|0	0/0	0/0	0/0	0/0	./.	.|.	0/0	0/0	0|0	0/0	0/0	./.	0/0	0/0	0/0	0/0	0/0	0|0	0/0	0/0	0|0	0/0	0/0	./.	0/0	0/0	./.	0/0	0/0
Cq9B	22593445	Cq9B:22593445	A	T	3295.12	PASS	.	GT	0/0	0/0	./.	0/0	0/0	.|.	0/0	0/0	0/0	0/0	0/0	0|0	0|1	0|0	0/0	0/0	0|0	./.	0/0	0/0	0/0	0/0	./.	0/0	0/0	./.	0/0	0|0	0/0	./.	0/0	0/0	0/0	.|.	0/0	0/0	0|0	0/0	0/0	./.	0/0	0/0	0/0	0/0	0/0	0|0	0/0	0/0	0|0	0/0	0/0	0/0	0/0	0/0	./.	0/0	./.
Cq9B	22601295	Cq9B:22601295	C	A	7034.7	PASS	.	GT	0/0	0/0	0/0	./.	./.	0|0	0/0	0/0	0/0	./.	0/0	0|0	0|0	0|0	0/0	0/0	0|0	0/0	0/0	0/0	0/0	0/1	0/0	0/0	0/0	./.	0/0	0|0	0/0	./.	0/0	0/0	./.	0|0	0/0	0/0	0|0	0/0	0/0	./.	0/0	0/0	0/0	0/0	0/1	0|0	0/0	0/0	0|0	0/0	./.	0/0	0/0	0/0	0/0	0/0	0/0
Cq9B	22601358	Cq9B:22601358	G	A	90766.6	PASS	.	GT	1/1	1/1	1/1	./.	./.	.|.	0/0	0/1	1/1	0/0	1/1	1|1	0|0	1|1	./.	0/0	0|0	0/0	0/0	0/1	1/1	0/0	0/1	0/1	0/0	./.	1/1	0|0	0/0	./.	0/0	1/1	1/1	0|0	0/0	0/1	1|1	0/1	1/1	./.	0/0	1/1	1/1	0/0	1/1	0|0	1/1	1/1	0|0	0/0	1/1	./.	1/1	0/0	1/1	./.	0/0
Cq9B	22602132	Cq9B:22602132	C	T	35.22	PASS	.	GT	0/0	0/0	./.	./.	0|1	0|0	0/0	0/0	0/0	0/0	0/0	0|0	0|0	0|0	./.	0/0	0|0	0/0	0/0	0/0	0/0	0/0	./.	0/0	0/0	0/0	0/0	.|.	0/0	./.	0/0	0/0	0/0	0|0	0/0	0/0	0|0	0/0	0/0	0/0	0/0	0/0	0/0	0/0	./.	0|0	0/0	0/0	0|0	0/0	./.	0/0	0/0	0/0	./.	./.	0/0
Cq9B	22602193	Cq9B:22602193	C	T	246.68	PASS	.	GT	0/0	0/0	./.	./.	0|0	0|0	0/0	0/0	0/0	0/0	0/0	0|0	0|0	0|0	0/0	0/0	0|0	0/0	0/0	0/0	0/0	0/0	0/0	0/0	0/0	0/0	1/1	0|0	0/0	./.	0/0	0/0	0/0	0|0	0/0	0/0	0|0	0/0	0/0	0/0	./.	0/0	0/0	0/0	0/0	0|0	0/0	0/0	0|0	0/0	./.	0/0	0/0	0/0	./.	./.	0/0
Cq9B	22602291	Cq9B:22602291	C	T	589.44	PASS	.	GT	0/0	0/0	./.	0/0	0|0	0|0	0/0	0/0	0/0	0/0	0/0	0|0	0|0	0|0	0/0	0/0	0|0	0/0	0/0	./.	0/0	0/0	0/0	0/0	0/0	./.	0/0	0|0	0/0	./.	0/0	0/0	0/1	0|0	0/0	0/0	0|0	0/0	0/0	0/0	./.	0/0	0/0	0/0	./.	0|0	0/0	0/0	0|0	0/0	0/0	0/0	0/0	0/0	./.	./.	0/0
Cq9B	22602384	Cq9B:22602384	G	A	5384.18	PASS	.	GT	0/0	0/0	0/0	0/0	0|0	0|0	0/0	0/0	0/0	0/0	0/0	0|0	0|0	0/1	0/0	0/0	0|0	0/0	0/0	0/0	0/0	0/0	0/0	0/0	0/0	0/0	0/0	0|0	0/0	0/0	0/0	0/0	0/0	0|0	0/0	0/0	0|0	0/0	0/0	0/0	0/0	0/0	0/0	0/0	0/0	0|0	0/0	0/0	0|0	0/0	0/0	0/0	0/0	0/0	0/0	0/0	0/0
Cq9B	22611885	Cq9B:22611885	A	G	1168.28	PASS	.	GT	0/0	0/0	./.	0/0	0|0	.|.	0/0	0/0	0/0	0/0	0/0	0|0	0|0	0/0	0/0	1/1	0|0	0/0	0/0	0/0	0/0	0/0	0/0	0/0	0/0	./.	0/0	0|0	0/0	0/0	0/0	0/0	0/0	0|0	0/0	0/0	0|0	0/0	0/0	0/0	./.	0/0	0/0	0/0	0/0	0|0	./.	0/0	0|0	./.	0/0	./.	0/0	0/1	0/0	0/0	0/0
Cq9B	22612036	Cq9B:22612036	G	T	6845.95	PASS	.	GT	0/0	0/0	./.	./.	0|0	0|0	./.	0/0	0/0	0/0	0/0	.|.	0|0	0/0	0/0	0/0	0|0	0/0	0/0	0/0	0/0	1/1	0/0	0/0	0/0	./.	0/0	0|0	./.	./.	0/0	0/0	0/0	0|0	0/0	0/0	0|0	0/0	0/0	./.	0/0	0/0	0/0	0/0	0/0	0|0	./.	0/0	0|0	0/0	0/0	0/0	0/0	0/0	0/0	./.	0/0
Cq9B	22652381	Cq9B:22652381	A	C	143.32	PASS	.	GT	0/0	0/0	0/0	./.	0|0	0|0	0/0	0/0	0/0	0/0	0/0	0|0	0|0	0/0	0/0	0/0	0|0	0/0	0/0	0/0	0/0	0/0	0/0	0/0	0/0	./.	./.	0|0	0/0	0/0	0/0	0/0	0/0	0|0	0/0	0/0	.|.	0/0	0/0	./.	0/0	./.	0/0	0/0	0/0	0|0	0/0	0/0	0|0	0/0	0/0	0/0	0/0	./.	./.	0|1	0/0
Cq9B	22652760	Cq9B:22652760	C	A	44652.7	PASS	.	GT	0/0	0/0	./.	./.	0|0	0|0	0/0	./.	1/1	./.	0/0	0/1	0/1	0/0	0/0	0/0	0|0	0/0	0/0	1/1	1/1	0/0	0/0	0/1	0/0	0/0	./.	0|0	0/0	0/0	0/0	0/0	0/0	0|0	0/0	1/1	1|1	0/1	0/0	./.	0/0	0/0	1/1	0/0	0/0	0|0	./.	0/1	0|0	0/0	./.	0/0	0/0	0/0	1/1	0|0	0/0
Cq9B	22652769	Cq9B:22652769	A	G	13261.2	PASS	.	GT	0/0	0/0	./.	./.	0|0	0|0	0/0	./.	0/0	./.	0/0	0/0	0/0	0/0	0/0	0/0	0|0	0/0	0/0	0/0	1/1	0/0	0/0	0/0	0/0	0/0	./.	0|0	0/0	0/0	0/0	0/0	0/0	0|0	0/0	0/0	0|0	0/0	0/0	./.	0/0	0/0	1/1	0/0	0/0	0|0	./.	0/0	0|0	0/0	./.	0/0	./.	0/0	0/0	0|0	0/0
Cq9B	22662652	Cq9B:22662652	C	A	2856.69	PASS	.	GT	0/0	./.	./.	./.	0|0	0|0	0/0	./.	0/0	./.	0/0	0/0	0/0	0/0	0/0	0/0	0|0	./.	0/0	0/0	0/0	0/0	0/0	0/0	0/0	0/0	0/0	0|0	0/0	0/0	0/0	0/0	0/0	1|1	0/0	0/0	0|0	0/0	0/1	0/0	0/0	0/0	0/0	0/1	./.	0|0	0/0	./.	.|.	0/0	0/0	0/0	0/0	./.	./.	0|0	0/0
Cq9B	22668278	Cq9B:22668278	A	C	2667.97	PASS	.	GT	0/0	0/0	./.	./.	.|.	0|0	./.	0/0	0/0	0/0	0/0	0/0	0/0	0/0	0/0	0/0	0|0	0/0	0/0	0/0	0/0	0/0	./.	0/0	0/0	./.	./.	0|0	0|1	0/0	0/0	0/0	0/0	0|0	0/0	0/0	0|0	0/0	0/0	0|1	./.	0/0	0/0	./.	./.	0|0	0/0	0|1	0|0	0/0	./.	0/0	0/0	0/0	0/0	0|0	0/0
Cq9B	22679256	Cq9B:22679256	T	A	85177.9	PASS	.	GT	0/0	0/0	0/0	1/1	0|0	0|0	0/0	0|1	0/0	0|1	0/0	./.	0/0	0/0	./.	0/0	1|1	0/0	0/0	0/0	0/0	1/1	0/1	0/0	1/1	./.	./.	0|0	.|.	./.	1/1	0/0	0/0	1|1	1/1	0/0	0|0	0/0	0/0	0|0	./.	0/0	0/0	1/1	0/0	0|0	0/0	0|0	1|1	0/0	0/0	0/0	0/0	1/1	./.	.|.	0/0
Cq9B	22684924	Cq9B:22684924	A	G	86129.9	PASS	.	GT	1/1	1/1	1/1	1/1	0|0	1|1	0/0	1|1	0/0	1|1	1/1	0/0	0/0	1/1	./.	0/0	1|1	0/0	0/0	0/0	0/0	1/1	1/1	0/0	1/1	./.	1/1	0|0	0|0	./.	0/1	1/1	./.	.|.	1/1	0/0	0|0	0/0	1/1	.|.	0/0	./.	0/0	1/1	./.	0|0	1/1	0/1	1|1	0/0	./.	1/1	1/1	1/1	./.	.|.	0/0
Cq9B	22702553	Cq9B:22702553	G	A	21683.7	PASS	.	GT	0/0	0/0	0/0	./.	0|0	0|0	0/0	0|0	0/0	0|0	0/0	0/0	0/0	./.	0/0	0/0	0|0	0/0	0/0	1/1	1/1	0/0	0/0	./.	0/0	./.	0/0	0|0	0|0	0/0	./.	0/0	0/0	0|0	./.	0/0	0|0	1/1	0/0	.|.	0/0	./.	1/1	0/0	0/0	0|0	0/0	0/1	0|0	0/0	0/0	0/0	0/0	0/0	./.	0|0	0/0
Cq9B	22702581	Cq9B:22702581	C	T	50571.4	PASS	.	GT	1/1	1/1	1/1	./.	.|.	0/1	0/0	0/1	0/0	.|.	1/1	0/0	0/0	1/1	0/0	0/0	0|0	./.	0/0	0/0	0/0	0/0	0/1	0/0	0/0	./.	./.	0|0	0|0	1/1	./.	1/1	1/1	0|0	0/0	0/0	0|0	0/0	1/1	.|.	0/0	1/1	0/0	0/1	1/1	0|0	1/1	0/1	0|0	0/0	1/1	1/1	1/1	0/0	./.	0/1	0/0
Cq9B	22744685	Cq9B:22744685	A	T	4995.83	PASS	.	GT	0/0	0/0	0/0	0/0	0|0	0/0	0/0	0/0	./.	0|0	0/0	0/0	0/0	0/0	0/0	0/0	0|0	0/0	0/0	0/0	0/0	0/0	0/0	0/0	0/0	0/0	0/0	0|0	0|0	0/0	0/0	0/0	0/0	0|0	0/0	0/1	0|0	0/0	0/0	.|.	0/0	0/0	0/1	0/0	0/0	0|0	0/0	0/0	0|0	0/0	0/0	0/0	0/0	0/0	1/1	0/0	0/0
Cq9B	22744735	Cq9B:22744735	A	G	25247.1	PASS	.	GT	0/1	0/1	0/0	0/1	0/1	0/0	0/1	0/1	./.	0|0	0/0	0/1	0/0	0/0	./.	0/0	0|0	0/1	0/0	0/0	0/0	0/1	0/0	0/1	0/1	0/0	0/0	0/1	0/1	0/0	0/0	0/1	0/1	0|0	0/1	0/0	0/1	0/1	0/1	.|.	0/1	0/0	0/1	0/0	./.	0/1	0/1	0/0	0/1	0/1	0/0	0/0	0/0	0/0	0/0	0/0	0/1
Cq9B	22793839	Cq9B:22793839	T	C	2251.52	PASS	.	GT	0/0	0/0	./.	0/0	0/0	0/0	0/0	0/0	0/0	0|0	0/0	0/0	0/0	0/0	0/0	0/0	.|.	0/0	0/0	0/0	0/0	0/0	./.	0/0	0/0	0/0	./.	0/0	0/0	0/0	0/0	0/0	./.	.|.	0/0	0/0	0/0	0/0	0/0	.|.	0/0	0/0	0/0	0/0	0/0	0/0	0/0	0/1	./.	0/0	0/0	0/0	0/0	0/0	0/0	./.	0/0
Cq9B	22847086	Cq9B:22847086	T	C	5594.03	PASS	.	GT	0/0	0/0	0/0	./.	0/0	0/0	./.	0/0	0/0	0|0	./.	./.	0/0	0/0	0/0	0/0	0|0	./.	0/0	0/0	0/1	0/0	0/0	0/0	0/0	./.	./.	./.	0/0	0/0	0/0	0/0	0/0	0|0	0/0	0/0	0/0	./.	0/0	0|0	0/0	0/0	0/0	0/0	0/0	0/0	0/0	0/0	./.	0/0	./.	0/0	0/0	0/0	0/1	0/1	0/0
Cq9B	22855365	Cq9B:22855365	G	T	4190.15	PASS	.	GT	0|1	0/0	0/0	./.	./.	0/0	0/0	0/0	0/0	0|0	0/0	./.	0/0	0|1	0/0	./.	0|0	0/0	0/0	0|1	0/0	0/0	0|1	./.	0/0	0/0	0/0	0/0	0/0	0/0	./.	0/0	0/0	0|0	0/0	0/0	0/0	0/0	0/0	0|0	0/0	0/0	0|1	0/0	0/0	0/0	0/0	0/0	./.	0/0	./.	0/0	0/0	0|1	./.	./.	0/0
Cq9B	22880688	Cq9B:22880688	C	T	45.85	PASS	.	GT	0|0	0/0	./.	./.	0/0	0/0	0/0	0/0	0/0	.|.	0/0	./.	0/0	0|0	0/0	0/0	0|0	0/0	0/0	.|.	0/0	0/0	.|.	0/0	0/0	./.	0/0	0/0	0/0	0/0	0/0	0/0	0/0	0|0	0/0	0/0	0/0	0/0	0/0	0|0	0/1	0/0	0|0	0/0	0/0	0/0	0/0	0/0	./.	0/0	0/0	0/0	0/0	0|0	0/0	./.	0/0
Cq9B	22880689	Cq9B:22880689	G	A	314.83	PASS	.	GT	0|0	0/0	./.	./.	0/0	0/0	0/0	0/0	0/0	.|.	0/0	./.	0/0	0|0	0/0	0/0	0|0	0/0	0/0	.|.	0/0	0/0	.|.	0/0	0/0	./.	0/0	0/0	0/0	0/0	0/0	0/0	0/0	0|0	0/1	0/0	0/0	0/0	0/0	0|0	0/0	0/0	0|0	0/0	0/0	0/0	0/0	0/0	./.	0/0	0/0	0/0	0/0	0|0	0/0	./.	0/0
Cq9B	22887850	Cq9B:22887850	C	T	4020.01	PASS	.	GT	0|0	./.	0/0	0/0	0/0	0/0	0/0	./.	0/0	0|0	0/0	./.	0/1	0|0	./.	0/0	0|0	0/0	0/0	0|0	0/0	0/0	0|0	0/1	0/0	0/0	./.	./.	0/0	0/0	0/0	0/0	0/0	0|0	0/0	0/0	./.	0/0	0/0	0|0	0/0	0/0	0|0	0/0	0/0	0/0	0/0	0/0	0/0	0/0	0/0	0/0	0/0	.|.	./.	0/0	./.
Cq9B	22928015	Cq9B:22928015	C	T	504.76	PASS	.	GT	0|0	0/0	./.	./.	0/0	0/0	0/0	./.	0/0	0|0	0/0	0/0	0/0	0|0	1/1	0/0	0|0	0/0	0/0	0|0	0/0	0/0	0|0	0/0	0/0	./.	0/0	0/0	0/0	./.	0/0	0/0	0/0	0|0	0/0	0/0	0/0	0/0	0/0	0|0	0/0	0/0	0|0	0/0	0/0	0/0	0/0	0/0	0/0	./.	0/0	0/0	0/0	0|0	./.	0/0	0/0
Cq9B	22942936	Cq9B:22942936	T	C	108.21	PASS	.	GT	0|1	0/0	0/0	./.	0/0	0/0	./.	0/0	0/0	.|.	0/0	0/0	./.	0|0	0/0	0/0	0|0	0/0	0/0	.|.	0/0	./.	0|0	0/0	0/0	0/0	0/0	0/0	0/0	0/0	0/0	0/0	0/0	0|0	0/0	0/0	0/0	./.	0/0	.|.	0/0	0/0	0|0	0/0	0/0	0/0	0/0	./.	0/0	0/0	0/0	0/0	0/0	0|0	./.	0/0	0/0
Cq9B	22942949	Cq9B:22942949	C	T	85.57	PASS	.	GT	0|0	0/0	0/0	./.	0/0	0/0	0/0	0/0	0/0	.|.	0/0	0/0	0/0	0|0	0/0	0/0	0|0	0/0	0/0	.|.	0/0	0/0	0|0	0/0	0/0	0/0	0|1	0/0	0/0	0/0	0/0	0/0	0/0	0|0	0/0	0/0	0/0	./.	0/0	.|.	./.	0/0	0|0	0/0	0/0	0/0	0/0	./.	0/0	0/0	0/0	0/0	0/0	0|0	./.	0/0	0/0
Cq9B	22943082	Cq9B:22943082	C	T	507.3	PASS	.	GT	0|0	0/0	0/0	./.	0/0	0/0	0/0	0/0	./.	0|0	0/0	./.	0/0	0|0	0/0	0/0	0|0	0/0	0/0	0|0	0|1	0/0	0|0	./.	0/0	./.	0|0	0/0	0/0	0/0	0/0	0/0	0/0	0|0	0/0	0/0	0/0	0/0	0/0	.|.	0/0	0/0	0|0	0/0	0/0	0/0	0/0	0/0	./.	0/0	0/0	0/0	0/0	0|0	./.	0/0	0/0
Cq9B	22965014	Cq9B:22965014	G	C	5328.58	PASS	.	GT	0|0	0/0	0/0	0/0	0/0	0/0	./.	./.	0/0	0|0	0/0	0/0	0/0	0|0	0/0	./.	0|0	0/0	0/0	0|0	0|0	0/0	0|0	0/0	0/0	0/0	.|.	0/0	0/0	./.	1/1	0/0	0/0	0|0	0/0	0/0	0/0	0/0	0/0	0|0	./.	./.	0|0	./.	0/0	0/0	0/0	0/0	0/0	0/0	./.	0/0	./.	0|0	./.	0/0	0/0
Cq9B	23004089	Cq9B:23004089	T	G	1400.34	PASS	.	GT	0|0	0/0	0/0	./.	0/0	0/0	0/0	./.	0/0	.|.	0/0	0/0	./.	.|.	0/0	0/0	0|0	0/0	0/0	.|.	0|0	0/0	0|0	./.	0/0	0/1	0|0	0/0	0/0	0/0	0/0	0/0	0/0	0|0	0/0	0/0	0/0	0/0	0/0	0|0	0/0	0/0	0|0	./.	0/0	./.	0/0	0/1	0/0	0/0	./.	0/1	0/0	.|.	0/0	0/0	0/0
Cq9B	23004505	Cq9B:23004505	G	A	10314.9	PASS	.	GT	1|1	0/0	0/1	./.	0/0	0/0	0/0	0/1	0/0	0|0	0/0	./.	0/0	.|.	./.	0/0	0|0	0/0	./.	.|.	0|0	./.	0/1	0/0	0/0	./.	0|0	./.	0/0	0/0	0/0	0/0	0/0	0|0	0/0	0/0	0/0	0/0	1/1	.|.	0/0	0/0	0|0	0/0	0/0	0/0	0/0	0/0	0/0	0/0	0/0	0/0	0/0	0|0	0/0	0/0	./.
Cq9B	23011105	Cq9B:23011105	G	A	2271.1	PASS	.	GT	0|0	0/0	0/0	./.	0/0	0/0	0/0	0/0	0/0	0|0	./.	0/0	0/0	0|0	0/0	0/0	1|1	0/0	0/0	0|0	0|0	./.	0/0	0/0	1/1	./.	0|0	0/0	0/0	0/0	0/0	0/0	0/0	.|.	0/0	0/0	./.	0/0	0/0	.|.	0/0	0/0	0|0	0/0	0/0	./.	0/0	0/0	0/0	0/0	./.	0/0	0/0	0|0	0/0	./.	./.
Cq9B	23026215	Cq9B:23026215	T	C	200748	PASS	.	GT	1|1	1/1	1/1	1/1	./.	1/1	./.	1/1	1/1	1|1	1/1	./.	./.	1|1	0/0	1/1	1|1	0/0	0/0	0/1	1|1	1/1	0/1	1/1	1/1	./.	1|1	0/0	0/0	1/1	1/1	1/1	1/1	1|1	1/1	1/1	1/1	1/1	1/1	.|.	0/0	1/1	1|1	1/1	1/1	0/0	1/1	./.	./.	0/0	1/1	1/1	1/1	1|1	1/1	1/1	./.
Cq9B	23027487	Cq9B:23027487	T	G	2899.39	PASS	.	GT	0|0	0/0	./.	./.	0/0	0/0	0/0	0/0	0/0	0/1	0/0	0/0	0/0	0|0	0/0	0/0	0/1	./.	0/0	0/0	0|0	0/1	0/1	0/0	0/1	./.	0|0	0/0	0/0	0/0	0/1	0/0	./.	0|0	0/0	0/0	./.	0/0	0/0	0|0	0/0	0/0	0|0	0/0	0/0	0/0	0/0	0/0	0/0	./.	0/0	0/0	0/0	0|1	0/0	./.	0/0
Cq9B	23028668	Cq9B:23028668	C	T	1776.58	PASS	.	GT	0|0	0/0	0/0	0/0	0/0	0/0	0/0	0/0	0/0	0/0	0/0	0/0	0/0	0|0	0/0	0/0	0/0	0/0	./.	0/0	0|0	0/0	0/0	0/0	0/1	./.	.|.	0/0	0/0	0/0	0/0	0/1	0/0	.|.	0/0	0/0	0/0	0/0	0/0	.|.	./.	0/0	0|0	0/0	0/0	0/0	0/1	0/0	0/0	0/0	./.	0/0	0/0	0|0	./.	0/0	0/0
Cq9B	23031895	Cq9B:23031895	C	G	28226.5	PASS	.	GT	0|0	0/0	0/0	./.	0/0	0/0	0/0	0/1	0/0	1/1	0/0	./.	0/0	0|0	./.	0/0	1/1	0/0	0/0	0/0	0|0	0/0	0/1	0/0	1/1	0/0	0|0	0/0	0/0	0/0	1/1	0/0	./.	1|1	0/0	0/0	0/0	0/1	0/0	.|.	0/0	0/0	0|0	1/1	0/0	0/0	0/0	0/0	0/0	0/0	0/0	0/0	0/0	1|1	0/0	0/0	0/0
Cq9B	23048922	Cq9B:23048922	A	T	1043.96	PASS	.	GT	0|0	0/0	0/0	1/1	0/0	0/0	0/0	./.	0/0	0/0	0/0	0/0	0/0	0|0	0/0	0/0	0/0	0/0	0/0	./.	0|0	0/0	0/0	0/0	0/0	./.	0|0	0/0	0/0	0/0	0/0	0/0	0/0	0|0	0/0	0/0	0/0	0/0	0/0	.|.	0/0	0/0	0|0	0/0	./.	0/0	./.	0/0	./.	./.	./.	0/0	0/0	0|0	0/0	0/0	./.
Cq9B	23059614	Cq9B:23059614	G	A	602.21	PASS	.	GT	0|0	0/0	0/0	./.	0/0	0/0	0/0	0/0	./.	0/0	0/0	./.	0/0	0|0	0/0	0/0	0/0	0/0	./.	./.	0|0	0/0	0/0	./.	0/0	0/0	.|.	0/0	./.	0/0	0/0	0/0	0/0	0|0	0/0	0/0	0/0	0/0	0/0	.|.	0/0	0/0	0|0	0/0	0|1	0/0	0/0	0/0	0/0	0/0	0/0	0/0	0/0	0|0	./.	0/0	./.
Cq9B	23075181	Cq9B:23075181	A	T	7492.59	PASS	.	GT	0|0	0/0	0/1	./.	0/0	0/0	0/0	0/0	0/0	0/0	0/0	0/0	0/0	.|.	0/0	0/0	0/0	0/0	0/0	0/0	0|0	./.	0/0	0/0	0/0	./.	0|0	0/0	0/0	0/0	./.	0/0	0/0	0|0	0/0	0/0	0/0	0/0	./.	0|0	0/0	0/0	0|0	0/0	.|.	0/0	0/0	./.	0/0	0/0	./.	0/0	0/0	0|0	./.	0/0	0/0
Cq9B	23075196	Cq9B:23075196	G	C	87.97	PASS	.	GT	0|0	0/0	./.	./.	0/0	0/0	0/0	0/1	0/0	0/0	0/0	0/0	0/0	.|.	0/0	0/0	0/0	0/0	0/0	0/0	0|0	./.	0/0	./.	0/0	./.	0|0	0/0	0/0	0/0	0/0	0/0	0/0	0|0	0/0	0/0	0/0	0/0	./.	.|.	0/0	0/0	0|0	0/0	.|.	0/0	0/0	0/0	0/0	0/0	./.	0/0	0/0	0|0	./.	0/0	0/0
Cq9B	23115804	Cq9B:23115804	T	G	1869.87	PASS	.	GT	0|0	0/0	0/0	./.	0/0	0/0	0/0	0/0	0/0	./.	./.	./.	0/0	0|0	./.	0/0	0/0	0/0	0/0	0/0	0|0	0/0	0/1	0/0	./.	0/0	.|.	0/0	0/0	0/1	0/1	0/0	0/0	.|.	0/0	0/0	0/0	0/0	0/1	.|.	0/0	0/0	0/1	0/0	0/1	0/0	0/0	0/0	0/1	0/0	0/0	./.	0/1	0/1	./.	0/1	0/1
Cq9B	23125964	Cq9B:23125964	C	T	4585.02	PASS	.	GT	0|0	0/0	0/0	0/0	0/0	0/0	0/0	0/0	0/0	0/0	0/0	0/0	0/0	0|0	0/0	0/0	0/0	0/0	0/0	0/0	0|0	0/0	0/0	0/1	0/0	./.	0|0	0/0	0/0	./.	0/0	0/0	0/0	0|0	0/0	0/0	0/0	0/0	0/0	0/1	0/0	0/0	0/0	./.	./.	./.	0/0	0/0	0/0	0/0	0/0	0/0	0/0	0/0	0/0	./.	0/0
Cq9B	23187030	Cq9B:23187030	A	G	2992.29	PASS	.	GT	0|0	0/0	0/0	./.	./.	0/0	0/0	0/0	0|1	0/0	0/0	0/0	0/0	0|0	0/0	0/0	0/0	0/0	0/0	0/0	0|0	0/0	0/0	0/0	0/0	./.	0|0	0/0	0/0	0/0	0/0	0/0	0/0	.|.	0/0	0/0	0/0	0/0	0|1	./.	0/0	0/0	0/0	0/0	./.	0/0	0/0	0/0	./.	0/0	./.	0/0	./.	0/0	0/0	./.	0/0
Cq9B	23202690	Cq9B:23202690	C	A	2205.35	PASS	.	GT	0|0	./.	0/0	./.	./.	0/0	0/0	0/0	0|1	./.	0/0	0/0	0/0	0|0	0/0	1/1	0|1	0/0	0/0	0/0	0|0	0/0	0/0	0/0	0/0	./.	0|0	./.	0/0	0/0	0/0	0/0	./.	0|0	0/0	0/0	0/0	./.	0|0	./.	0/0	0/0	0/0	0/0	0/0	0/0	0/0	0/0	0/0	0/0	0/0	0/0	0/0	0/0	0/0	0/0	0/0
Cq9B	23225174	Cq9B:23225174	A	T,C	148498	PASS	.	GT	2|2	2/2	1/2	./.	0/0	2/2	0/0	2/2	0|0	2/2	2/2	0/0	0/0	2|2	0/0	2/2	2|2	0/0	0/2	0/0	0|0	0/0	2/2	0/0	2/2	./.	2|2	0/0	0/0	./.	2/2	0/2	2/2	2|2	2/2	0/0	0/0	0/2	2|2	0/0	0/0	2/2	0/0	2/2	2/2	0/0	2/2	0/2	2/2	0/0	./.	2/2	2/2	2/2	0/0	2/2	0/2
Cq9B	23225215	Cq9B:23225215	C	T	4029.21	PASS	.	GT	0|0	0/0	0/0	0/0	0/0	1/1	./.	0/0	0|0	0/0	0/0	0/0	0/0	0|0	./.	0/0	0|0	0/0	0/0	0/0	0|0	0/0	0/0	0/0	0/0	0/0	0|0	0/0	0/0	./.	0/0	0/0	0/0	0|0	0/0	0/0	0/0	0/0	0|0	0/0	0/0	0/0	0/0	./.	1/1	0/0	0/0	0/1	0/0	0/0	./.	0/0	0/0	0/0	./.	0/0	0/0
Cq9B	23225308	Cq9B:23225308	C	A	1596.19	PASS	.	GT	0|0	0/0	0/0	0/0	0/0	0/0	0/0	0/0	0|0	0/0	0/0	0/0	0/0	0|0	0/0	0/0	0|0	0/0	0/0	0/0	0|0	0/0	0/0	0/0	0/0	0/0	0|0	0/0	./.	./.	0/0	0/0	0/0	0|0	0/0	0/0	0/0	0/1	0|0	./.	0/0	0/0	0/0	0/0	0/0	0/0	0/0	0/0	0/0	./.	./.	0/0	0/0	0/0	./.	0/0	0/0
Cq9B	23225551	Cq9B:23225551	G	A	620.44	PASS	.	GT	0|0	0/0	0/0	0/0	0/0	0/0	0/0	0/0	0|0	0/0	0/0	0/0	0/0	0|0	0/0	0/0	0|0	0/0	0/0	0/0	0|0	0/0	0/0	0/0	0/1	0/0	0|0	0/0	0/0	0/0	0/0	0/0	0/0	0|0	0/0	0/0	0/0	0/0	0|0	./.	./.	0/0	0/0	0/0	0/0	0/1	0/0	0/0	0/0	0/0	0/0	0/0	0/0	0/0	./.	0/0	0/0
Cq9B	23225689	Cq9B:23225689	A	G	5889.5	PASS	.	GT	0/1	0/0	0/0	0/0	./.	0/1	0/0	0/1	0|0	0/0	0/0	0/0	0/0	0|0	0/0	0/0	0|0	./.	./.	0/1	0/1	0/1	0/0	0/0	0/0	0/1	0|0	0/0	0/0	0/0	./.	0/0	0/1	0|0	0/0	0/1	0/0	0/1	0/1	0/0	0/0	0/0	0/0	0/0	0/0	0/0	0/0	0/0	0/1	./.	0/0	0/0	0/1	0/0	0/1	0/1	./.
Cq9B	23225767	Cq9B:23225767	C	T	347.41	PASS	.	GT	0/0	0/0	0/0	0/0	./.	0/0	0/0	0/0	0|0	0/0	0/0	0/0	0/0	0|0	0/0	0/0	0|0	./.	0/0	0/0	0/0	0/0	0/0	0/0	0/0	0/0	0|0	0/0	0/0	1/1	0/0	0/0	0/0	0|0	./.	0/0	0/0	0/0	0/0	0/0	0/0	0/0	0/0	0/0	0/0	0/0	0/0	0/0	0/0	./.	0/0	0/0	0/0	0/0	0/0	./.	0/0
Cq9B	23228783	Cq9B:23228783	G	T	15183.5	PASS	.	GT	0/0	0/0	./.	./.	./.	0/0	0/0	0/0	0|0	0/0	0/0	0/0	0/1	0|0	0/0	0/0	0|0	0/0	0/0	./.	0/1	0/0	0/0	0/1	0/0	0/0	0|0	./.	0/0	0/0	./.	0/0	0/0	.|.	0/0	0/0	0/0	0/1	0/0	0/0	./.	0/0	0/1	0/0	0/0	0/0	0/0	0/1	0/0	0/0	0/0	0/0	0/0	./.	./.	0/0	./.
Cq9B	23235966	Cq9B:23235966	T	A	2848.2	PASS	.	GT	0/0	0/0	0/0	0/0	0/0	0/0	0/0	0/0	0|0	0/0	0/0	0/0	0/0	1|1	0/0	0/0	0|0	0/0	0/0	0/0	0/0	./.	0/0	0/0	0/0	./.	.|.	./.	0/0	0/0	0/0	0/0	0/0	.|.	0/0	0/0	0/0	0/0	0/0	./.	0/0	0/0	0/0	./.	0/0	0/0	0/0	0/0	0/0	0/0	./.	0/0	0/0	0/0	0/0	0/0	./.
Cq9B	23244338	Cq9B:23244338	G	T	7664.99	PASS	.	GT	0/0	0/0	0/0	./.	0/0	0/0	0/0	0/0	0|0	0/0	0/0	0/0	0/0	0|0	0/0	0/0	0|0	0/0	0/0	0/0	0/0	0/0	0/0	0/0	0/0	./.	.|.	0/0	0/0	0/0	0/0	0/0	0/0	0|0	0/1	./.	0/0	0/0	0/0	0/0	0/0	0/0	0/0	0/0	./.	0/0	0/0	./.	0/0	0/0	0/0	0/0	0/0	0/0	./.	0/0	0/0
Cq9B	23250761	Cq9B:23250761	A	G	511.07	PASS	.	GT	0/0	0/0	0/0	0/0	0/0	0/0	0/0	0/0	.|.	0/0	0/1	0/0	0/0	0|0	0/0	0/0	0|0	0/0	0/0	0/0	0/0	0/0	0/0	0/0	0/0	./.	0|0	0/0	./.	./.	./.	0/0	0/1	0|0	0/0	0/0	0/0	./.	0/0	./.	0/0	0/0	0/0	0/0	./.	0/0	0/0	0/0	./.	0/0	0/0	0/0	0/0	0/0	./.	0/0	0/0
Cq9B	23263140	Cq9B:23263140	T	A	1247.4	PASS	.	GT	0/0	0/0	0/0	0/0	0/0	0/0	0/0	0/0	0|0	./.	0/0	0/0	0/0	0|0	./.	0/0	0|0	0/0	0/0	0/0	0/0	0/0	0/0	0/0	0/0	0/0	0|0	./.	0/0	0/0	0/0	0/0	0/0	0|0	0/0	0/0	0/0	./.	0/0	0/0	0/0	0/0	0/0	0/0	0/0	0/0	0/0	0/1	0/0	0/0	./.	0/0	0/0	0/0	0/0	0/0	0/0
Cq9B	23277828	Cq9B:23277828	C	T	3255.42	PASS	.	GT	0/0	0/0	./.	./.	0/0	./.	0/0	0/0	0|0	0/0	0/0	0/0	0/0	0|0	./.	0/0	0|0	0/0	0/0	0/0	0/0	0/0	0/0	0/0	0/0	0/0	0|0	0/0	0/0	0/0	0/0	0/0	./.	0|0	0/0	0/0	0/0	0/0	0/0	./.	0/0	./.	0|1	0/0	./.	0/0	0/0	0/0	0/0	./.	0/0	0/0	./.	0/0	./.	0/0	0/0
Cq9B	23305459	Cq9B:23305459	C	T	9307.11	PASS	.	GT	0/0	0/0	0/0	0/0	0/0	0/0	./.	0/0	0|0	./.	0/0	0/0	0/0	0|0	0/0	0/0	1|1	./.	0/1	0/0	0/0	0/0	0/0	0/0	1/1	./.	.|.	0/0	0/0	./.	0/0	0/0	0/0	0|0	0/0	0/0	0/0	0/0	1/1	./.	0/0	0/0	0|0	0/0	0/0	0/0	./.	0/0	0/0	0/0	0/0	0/0	0/0	0/0	0/0	0/0	0/0
Cq9B	23319436	Cq9B:23319436	A	T	66359.8	PASS	.	GT	1/1	1/1	./.	./.	0/0	0/0	0/0	0|1	0|0	1/1	0/0	0/0	0/0	1|1	0/0	0/0	1|1	0/0	0/0	./.	0/0	./.	1/1	0/0	1/1	./.	0|0	0/0	./.	0/0	1/1	0|1	1/1	1|1	0/0	0/0	0|1	0|1	1/1	./.	0/0	0/0	0|0	1/1	0/0	0/0	1/1	0/0	0/0	0/0	./.	1/1	0/0	1/1	./.	./.	0/0
Cq9B	23331214	Cq9B:23331214	C	A,G	147820	PASS	.	GT	2/2	2/2	1/1	./.	./.	1/1	0/0	1/2	.|.	0/2	1/1	1/1	0/1	0/2	./.	1/1	2|2	./.	0/0	0/0	1/1	0|2	2/2	./.	2/2	./.	1|1	./.	0/0	1/1	2/2	2|2	2/2	2|2	0/1	1/1	1|1	.|.	2/2	./.	0/0	1/1	1|1	1/2	1/1	0/0	2/2	1/1	1/1	0/0	1/1	2/2	1/1	2/2	0/1	./.	0/0
Cq9B	23333161	Cq9B:23333161	G	T	18078.7	PASS	.	GT	0/0	0/0	0/0	./.	0/0	0/0	1/1	0/0	0|0	0/0	0/0	0/0	0/0	0/0	0/0	0/0	0|0	0/0	0/0	0/0	0/0	0|0	0/0	0/0	0/0	./.	0|0	0/0	0/0	0/0	0/0	0|0	0/0	0|0	0/0	0/0	0|0	0|0	0/0	0/0	./.	0/0	0|0	0/0	0/0	0/0	0/0	0/0	0/0	0/0	./.	0/0	0/0	0/0	./.	0/0	0/0
Cq9B	23333182	Cq9B:23333182	C	T	8714.2	PASS	.	GT	0/0	0/0	0/0	./.	0/0	0/0	0/0	0/0	0|0	0/0	0/0	0/0	0/0	0/0	0/0	0/0	0|0	0/0	0/0	0/0	0/0	0|0	0/0	0/1	0/0	0/0	0|0	0/0	0/1	0/0	0/0	0|0	0/0	0|0	0/0	0/0	0|0	0|0	0/0	0/1	0/0	0/0	0|0	0/0	0/0	0/0	0/0	0/0	0/0	0/0	./.	0/0	0/0	0/0	./.	0/0	0/0
Cq9B	23333249	Cq9B:23333249	G	T	238.33	PASS	.	GT	0/0	0/0	0/0	0/1	0/0	0/0	0/0	0/0	0|0	0/0	0/0	0/0	0/0	0/0	0/0	0/0	0|0	0/0	./.	0/0	0/0	0|0	0/0	0/0	0/0	0/0	0|0	0/0	0/0	0/0	0/0	.|.	0/0	0|0	0/0	0/0	0|0	0|0	0/0	0/0	./.	0/0	0|0	./.	0/0	0/0	0/0	0/0	0/0	0/0	./.	0/0	0/0	0/0	./.	0/0	0/0
Cq9B	23333669	Cq9B:23333669	G	C	8018.67	PASS	.	GT	0/0	0/0	./.	0/0	0/0	0/0	0/0	0/0	0|0	0/0	0/0	0/0	0/0	0/0	./.	0/0	0|0	0/0	0/0	0/0	0/0	.|.	0/0	0/0	./.	./.	1|1	0/0	0/0	0/0	0/0	.|.	0/0	.|.	0/0	0/0	0|0	0|0	0/0	0/0	0/0	0/0	0|0	0/0	./.	0/0	0/0	0/0	./.	0/0	./.	0/0	1/1	0/0	./.	0/0	0/0
Cq9B	23335121	Cq9B:23335121	A	T	380.05	PASS	.	GT	0/0	0/0	0/0	0/0	0/0	0/0	0/0	./.	0|0	0/0	0/0	0/0	0/0	0/0	./.	0/0	.|.	./.	0/0	0/0	0/0	0|0	0/0	0/0	0/0	./.	.|.	0/0	0/0	0/0	0/0	0|0	0|1	0|0	0/0	0/0	0|0	0|0	0/0	0/0	0/0	0/0	0|0	0/0	./.	0/0	0/0	0/0	0/0	0/0	./.	./.	0/0	0/0	./.	0/0	./.
Cq9B	23338243	Cq9B:23338243	T	G	7080.72	PASS	.	GT	0/1	0/0	./.	./.	0/0	0/0	./.	0/1	0|0	0/0	0/0	0/0	0/0	0/1	0/0	./.	0/1	0/0	0/0	0/1	0/0	0|0	./.	0/0	0/1	0/0	0/1	0/0	0/0	0/0	0/0	0/1	.|.	0|0	0/0	0/0	0|0	0|0	0/0	./.	0/0	0/1	0|0	0/0	0/0	0/0	0/1	./.	0/0	0/0	./.	0/0	0/1	0/1	./.	0/1	0/0
Cq9B	23350146	Cq9B:23350146	C	T	684.52	PASS	.	GT	0/0	0/0	./.	./.	0/0	0/0	0/0	./.	0|0	0/0	0/0	0/0	./.	0/0	0/0	0/0	0/0	0/0	0/0	0/0	0/0	0|0	0/0	0/0	0/0	./.	1/1	0/0	0/0	0/0	0/0	0/0	0|0	0|0	0/0	0/0	0|0	0|0	0/0	0/0	0/0	0/0	0|0	0/0	0/0	0/0	0/0	0/0	0/0	0/0	0/0	0/0	0/0	0/0	./.	0/0	0/0
Cq9B	23350187	Cq9B:23350187	C	T	8797.08	PASS	.	GT	0/0	0/0	0/0	./.	0/0	0/0	0/0	0/0	0|0	0/0	0/0	0/0	0/0	0/0	0/0	0/0	0/0	0/0	0/0	0/0	0/0	0|0	0/0	0/1	0/0	./.	0/0	0/0	1/1	0/0	0/0	0/0	0|0	0|0	0/0	0/0	0|0	0|0	0/0	0/0	0/0	0/0	0|0	0/0	0/1	0/0	0/0	0/0	0/0	0/0	0/0	0/0	0/0	0/0	./.	./.	0/0
Cq9B	23350201	Cq9B:23350201	C	A	1166.63	PASS	.	GT	0/0	0/0	0/0	./.	0/0	0/0	0/0	0/0	0|0	0/0	0/0	0/0	0/0	0/0	0/0	0/0	0/0	0/0	0/0	0/0	0/0	0|0	0/0	0/0	0/0	0/0	0/0	0/1	0/0	0/0	0/0	0/0	0|0	0|0	0/0	0/0	0|0	0|0	0/0	0/0	0/0	0/0	0|0	0/0	0/0	0/0	0/0	0/0	0/0	0/0	0/0	0/0	0/0	0/0	./.	./.	0/0
Cq9B	23380669	Cq9B:23380669	G	T	233.06	PASS	.	GT	0/0	0/0	0/0	./.	0/0	0/1	0/0	0/0	0|0	0/0	0/0	0/0	0/0	0/0	0/0	0/0	0/0	0/0	0/0	0/0	0/0	.|.	0/0	0/0	0/0	./.	0/0	0/0	0/0	./.	0/0	0/0	0|0	.|.	0/0	0/0	0|0	0|0	0/0	./.	0/0	0/0	.|.	0/0	0/0	0/0	0/0	0/0	0/0	0/0	0/0	0/0	0/0	0/0	./.	./.	./.
Cq9B	23390209	Cq9B:23390209	A	T	157643	PASS	.	GT	1/1	1/1	1/1	1/1	0/0	1/1	0/0	1/1	1|1	1/1	1/1	0/1	0/1	1/1	0/0	1/1	1/1	0/0	0/0	0/0	1/1	0|0	1/1	./.	1/1	1/1	1/1	0/0	0/0	1/1	0/1	1/1	1|1	1|1	1/1	1/1	1|1	1|1	./.	./.	0/0	1/1	1|1	1/1	1/1	0/0	1/1	1/1	1/1	0/0	./.	./.	1/1	1/1	./.	./.	0/0
Cq9B	23418118	Cq9B:23418118	C	T	7720.33	PASS	.	GT	0/0	0/0	0/0	./.	0/0	0/0	0/0	0/0	0|0	./.	0/0	0/0	0/0	0/0	0/0	0/0	0/0	0/0	0/0	0/0	0/0	.|.	0/0	0/0	0/0	0/1	0/0	./.	0/0	0/0	./.	0/0	.|.	0|0	0/0	0/0	0|0	0|0	0/0	0/0	0/0	0/0	0|0	0/0	0/0	0/0	0/0	0/0	0/0	0/0	0/0	0/0	1/1	./.	./.	0/0	0/0
Cq9B	23445196	Cq9B:23445196	C	T	56.75	PASS	.	GT	0/0	0/0	0/0	0/0	./.	0/0	0/0	0/0	0|0	0/0	0/0	0/0	0/0	0/0	./.	0/0	0/0	./.	0/0	./.	0/0	0|0	0/0	0/0	./.	./.	0/0	0/0	./.	0/0	0/0	0/0	0|0	0|0	0/0	0/0	0|0	0/1	0/0	./.	0/0	0/0	0|0	0/0	./.	0/0	0/0	0/0	0/0	0/0	0/0	0/0	0/0	./.	0/0	0/0	0/0
Cq9B	23464800	Cq9B:23464800	C	A	956.14	PASS	.	GT	0/0	0/0	0/0	./.	0/0	0/0	0/0	0/0	0|0	0/0	./.	0/0	0/0	0/0	0/0	0/0	0/0	0/0	0/0	0/0	0/0	0|0	./.	./.	0/0	./.	0/0	0/0	./.	./.	0/0	0/0	0|0	.|.	0/0	0/0	0|0	0/1	0/0	./.	./.	0/0	0|0	0/0	0/0	0/0	0/0	0/1	0/0	0/0	./.	0/0	0/0	0/0	0/0	0/0	0/0
Cq9B	23493136	Cq9B:23493136	G	A	6293.3	PASS	.	GT	0/0	1/1	0/0	./.	0/0	./.	0/0	0/0	0|0	0/0	0/0	0/0	./.	1/1	0/0	0/0	0/0	0/0	0/0	0/1	0/0	0|0	0/0	./.	0/0	./.	0/0	0/0	./.	0/0	0/0	0/1	0|0	0|0	0/0	0/0	.|.	0/0	0/0	./.	0/0	0/0	.|.	./.	0/0	0/0	0/0	0/0	./.	0/0	0/0	0/1	0/0	0/0	0/0	0/0	0/0
Cq9B	23523701	Cq9B:23523701	T	C	3087.29	PASS	.	GT	0/0	0/0	0/0	./.	0/0	0/0	0/0	0/0	0|0	1/1	0/0	0/0	0/0	0/0	0/0	0/0	0/0	0/0	0/0	0/0	0/0	0|0	./.	./.	0/0	./.	0/0	0/0	./.	0/0	0/0	0/0	0|0	1|1	0/0	0/0	0|0	0/0	0/0	./.	0/0	0/0	0|0	1/1	0/0	0/0	0/0	./.	./.	0/0	0/1	0/0	0/0	1/1	./.	./.	./.
Cq9B	23543790	Cq9B:23543790	A	T	1204.01	PASS	.	GT	./.	0/0	0/0	0/0	./.	0/0	0/0	0/0	0|0	0/0	0/0	./.	0/0	0/0	0/0	1/1	0/0	0/0	0/0	0/0	0/0	0|0	0/0	./.	0/0	0/0	0/0	0/0	./.	./.	0/0	0/0	0|0	0|0	0/0	0/0	0|0	0/0	0/0	./.	0/0	0/0	0|0	0/0	0/0	0/0	0/0	0/0	0/0	0/0	./.	0/0	0/0	0/0	./.	./.	0/0
Cq9B	23543860	Cq9B:23543860	G	A	45825.3	PASS	.	GT	0/0	0/0	1/1	0/0	0/0	0/0	0/0	0/0	1|1	0/0	0/0	0/1	0/1	0/0	0/0	1/1	0/0	0/0	0/0	0/0	1/1	0|0	./.	1/1	0/0	./.	0/0	0/0	./.	0/0	0/0	0/0	0|0	0|0	0/0	1/1	1|1	0|1	0/0	./.	0/0	./.	1|1	0/0	0/0	0/0	0|1	0/1	0/0	0/0	0/0	0/0	0/0	0/0	0|1	./.	0/0
Cq9B	23557849	Cq9B:23557849	T	C	52623.1	PASS	.	GT	0/0	0/0	./.	0/0	0/0	1/1	0/0	./.	0|0	0/0	1/1	0/0	./.	0/0	0/0	0/0	0/0	./.	0/0	0/0	0/0	0|0	0/0	0/0	0/0	1/1	1/1	0/0	./.	1/1	0/0	0/0	0|0	0|0	1/1	0/0	0|0	0|0	0/0	./.	0/0	1/1	0|0	0/0	1/1	./.	0|0	0/1	1/1	0/0	1/1	./.	1/1	0/0	.|.	./.	0/0
Cq9B	23592184	Cq9B:23592184	G	A	13707.1	PASS	.	GT	./.	0/0	0/1	0/0	0/0	0/0	0/0	0/0	.|.	0/0	0/0	0/1	0/0	0/0	0/0	./.	0/0	0/0	0/0	./.	0/0	0|0	0/0	0/0	0/0	0/0	./.	0/0	./.	0/0	0/0	0/0	0|0	0|0	0/0	1/1	1|1	0/1	0/0	./.	0/0	0/0	0|0	0/0	0/0	0/0	0|0	0/1	0/0	0/0	0/0	0/0	0/0	./.	0/1	0/0	0/0
Cq9B	23637920	Cq9B:23637920	C	T	43683.8	PASS	.	GT	0/1	1/1	./.	./.	0/0	0/0	0/0	./.	0|0	1/1	0/0	0/0	0/0	1/1	0/0	0/0	1/1	0/0	0/0	0/0	./.	0|0	1/1	0/0	0/1	./.	0/0	0/0	./.	0/0	0/1	1/1	1|1	1|1	0/0	0/0	0|0	0/1	1/1	./.	0/0	0/0	0|0	1/1	0/0	0/0	1|1	0/0	./.	0/0	./.	1/1	0/0	1/1	./.	./.	0/0
Cq9B	23675097	Cq9B:23675097	C	T	232.09	PASS	.	GT	0/0	0/0	./.	0/0	0/0	0/0	0/0	0/0	0|0	0/0	0/0	./.	0/0	0/0	0/0	0/0	0/0	0/0	0/0	0/0	./.	0|0	0/0	0/0	0/0	./.	0/0	0/0	0/0	./.	./.	0/0	0|0	0|0	0/0	0/0	0|0	0/0	0/0	./.	0/0	0/0	0|0	./.	0/0	0/0	0|0	0/0	./.	0/0	./.	0/0	0/0	0/0	0/1	0/0	0/0
Cq9B	23677098	Cq9B:23677098	C	T	434.48	PASS	.	GT	0/0	0/0	./.	0/0	0/0	0/0	0/0	0/0	0|0	0/0	0/0	0/0	0/0	0/0	./.	0/0	0/0	0/0	0/0	./.	0/0	0|0	./.	0/0	0/0	0/0	0/0	./.	0/0	0/0	0/0	0/0	1|1	0|0	./.	0/0	0|0	0/0	0/0	0/0	0/0	0/0	0|0	0/0	0/0	./.	0|0	0/0	./.	0/0	0/0	./.	./.	0/0	./.	0/0	0/0
Cq9B	23713283	Cq9B:23713283	C	T	18124.7	PASS	.	GT	0/0	0/0	0/0	0/0	0/0	0/0	1/1	0/0	0|0	0/0	0/0	0/0	0/0	0/0	0/0	0/0	./.	0/0	0/0	./.	0/0	0|0	0/0	0/0	0/0	./.	./.	0/0	0/0	0/0	./.	0/0	0|0	0|0	0/0	0/0	0|0	./.	0/0	./.	0/0	0/0	0|0	0/0	0/0	0/0	0|0	0/0	0/0	0/0	./.	0/0	0/0	./.	./.	0/0	0/0
Cq9B	23720413	Cq9B:23720413	G	A	6123.18	PASS	.	GT	0/0	1/1	0/0	0/0	./.	0/0	0/0	./.	0|0	0/0	0/0	0/0	0/0	1/1	0/0	0/0	0/0	0/0	0/0	0/0	0/0	0|0	./.	0/0	0/0	0/0	0/0	0/0	0/0	0/0	./.	1/1	1|1	0|0	0/0	0/0	0|0	0/0	0/0	0/0	0/0	0/0	0|0	0/0	./.	0/0	1|1	./.	./.	0/0	./.	1/1	0/0	0/0	./.	./.	0/0
Cq9B	23720801	Cq9B:23720801	C	G	108358	PASS	.	GT	./.	1/1	0/0	0/0	./.	1/1	0/0	./.	0|0	1/1	1/1	./.	0/0	1/1	0/0	1/1	1/1	0/0	0/0	0/0	0/0	0|0	1/1	0/0	1/1	./.	1/1	0/0	0/0	1/1	1/1	1/1	1|1	.|.	1/1	0/0	0|0	0/1	1/1	0/0	./.	1/1	0|0	1/1	1/1	0/0	1|1	0/1	./.	0/0	1/1	0/1	1/1	./.	./.	./.	0/0
Cq9B	23759105	Cq9B:23759105	G	C	2986.47	PASS	.	GT	0/0	0/0	./.	./.	0/0	0/0	0/0	0/0	0|0	0/0	0/0	0/0	0/0	0/0	./.	0/0	0|1	0/0	0/0	0/0	0/0	0|0	0/0	0/0	0|1	./.	0/0	0/0	0/0	0/0	0/0	0/0	0|0	0|0	0/0	0/0	0|0	0/0	0|1	./.	0/0	0/0	0|0	0/0	0/0	0/0	0|0	0/0	./.	0/0	./.	0/0	0/0	0/0	./.	0/0	./.
Cq9B	23759262	Cq9B:23759262	G	A	1846.87	PASS	.	GT	0/0	0/0	./.	./.	0|1	0/0	0/0	0/0	.|.	0/0	0/0	0/0	0/0	0/0	./.	0/0	0|0	0|1	0/0	0/0	0/0	0|0	0/0	0/0	0|0	./.	0/0	./.	0/0	./.	0/0	0/0	0|0	0|0	0/0	0/0	0|0	0/0	0|0	./.	0/0	0/0	.|.	0/0	./.	0/0	0|0	0/0	0/0	0/0	./.	0/0	0/0	0/0	0|1	0/1	0/0
Cq9B	23759380	Cq9B:23759380	A	G	5551.44	PASS	.	GT	0/1	0/0	0/0	0/0	0|0	0/0	0/0	0/0	0|0	0/0	0/0	0/0	0/0	0/0	0/0	0/0	0|0	0|0	0/1	./.	0/0	0|0	0/1	./.	0|0	0/0	0/0	./.	0/0	0/0	0/0	0/0	0/1	0|0	0/0	0/0	0/1	0/0	0|0	0/0	0/0	0/0	0|0	0/0	0/0	0/0	0/1	0/0	0/0	0/0	0/1	0/0	0/0	0/0	0|0	0/1	0/0
Cq9B	23782442	Cq9B:23782442	G	A	2713.64	PASS	.	GT	0/0	0/0	0/0	./.	0|0	0/0	./.	0/0	0|0	./.	0/0	0/0	0/0	0/0	./.	0/0	.|.	0|0	./.	0/0	0/0	0|0	./.	0/0	0|0	./.	0/0	1/1	0/0	0/0	0/0	0/0	0/0	.|.	0/0	0/0	0/0	0/0	0|0	0/1	1/1	0/0	.|.	0/0	0/0	0/0	0/0	0/0	0/0	0/0	0/0	0/0	./.	0/0	0|0	0/0	0/0
Cq9B	23856031	Cq9B:23856031	G	A	59350.1	PASS	.	GT	1/1	1/1	0/0	./.	0|0	0/0	0/0	./.	.|.	1/1	1/1	0/0	0/0	1/1	./.	./.	1|1	0|0	0/0	0/1	0/0	0|0	1/1	0/0	1|1	0/0	0/0	0/0	0/0	1/1	1/1	0/1	0/1	0/1	0/0	0/1	0/0	0/1	1|1	./.	./.	1/1	0|0	1/1	0/0	./.	./.	0/0	0/1	0/0	1/1	0/1	0/0	1/1	.|.	1/1	./.
Cq9B	23857628	Cq9B:23857628	C	T	9700.56	PASS	.	GT	0/0	0/0	0/0	./.	0|0	0/0	0/0	0/0	0|0	0/0	0/0	0/0	./.	0/0	0/0	0/0	0|0	0|0	0/0	0/0	0/0	0|0	0/0	0/0	0|0	./.	0/0	0/0	0/0	./.	0/0	0/0	0/0	0/0	0/0	0/0	0/0	0/0	0|0	./.	0/0	0/0	0|0	0/0	0/0	0/0	0/0	0/0	0/0	0/0	0/0	0/0	1/1	0/0	0|0	0/0	0/0
Cq9B	23895019	Cq9B:23895019	C	T	373.08	PASS	.	GT	0/0	0/0	0/0	0/0	0|0	0/0	./.	0/1	0|0	0/0	0/0	./.	0/0	0/0	0/0	0/0	0|0	0|0	./.	0/0	0/0	0|0	./.	0/0	0|0	./.	0/0	0/0	0/0	0/0	0/0	0/0	0/0	0/0	0/0	0/0	0/0	0/0	0|0	./.	0/0	0/0	0|0	0/0	0/0	0/0	0/0	./.	0/0	./.	0/0	0/0	0/0	0/0	0|0	0/0	0/0
Cq9B	23905426	Cq9B:23905426	C	T	99.55	PASS	.	GT	0/0	0/0	0/0	./.	0|0	0/0	0/0	0/0	0|0	0/0	0/0	0/0	0/0	./.	0/0	0/0	0|0	0|0	0/0	0/0	0/0	0|0	0/0	./.	0|0	./.	0/0	0/0	0/0	0/0	0/0	0/0	0/0	0/0	0/0	0/0	0/0	0/0	0|0	./.	./.	0/0	0|0	0/0	0/0	0/0	0/0	0/0	0/0	0/0	0|1	0/0	0/0	0/0	0|0	./.	0/0
Cq9B	23913007	Cq9B:23913007	T	A	3323.18	PASS	.	GT	0/0	0/0	./.	0/0	0|0	0/0	0/0	0/0	0|0	0/0	0/0	0/0	0/0	0/0	0/0	0/0	.|.	0|0	0/0	0/0	0/0	.|.	0/0	0/0	0|0	0/0	0/0	0/0	./.	0/0	0/0	0/0	0/0	0/0	0/0	0/0	0/0	0/1	0|0	0/0	0/0	0/0	0|0	0/0	./.	0/0	0/0	0/1	./.	0/0	.|.	0/0	0/0	0/0	.|.	0/0	0/0
Cq9B	23930541	Cq9B:23930541	G	A	284.64	PASS	.	GT	0/0	0/0	0/0	./.	0|0	0/1	0/0	0/0	0|0	0/0	0/0	./.	./.	0/0	./.	0/0	0|0	0|0	0/0	0/0	0/0	0|0	0/0	0/0	0|0	./.	0/0	0/0	0/0	0/0	0/0	0/0	0/0	./.	0/0	0/0	0/0	0/0	0|0	0/0	0/0	0/0	0|0	0/0	0/0	0/0	0/0	0/0	0/0	0/0	0|0	0/0	0/0	0/0	.|.	./.	0/0
Cq9B	23992069	Cq9B:23992069	C	A	6191.08	PASS	.	GT	0/0	./.	0/0	./.	0|0	0/0	0/0	0/0	0|0	0/0	0/0	0/0	0/0	0/0	0/0	0/0	0|0	0|0	0/0	0/0	0/0	0|0	0/0	0/0	0|0	./.	./.	0/0	0/0	./.	0/0	0/0	0/0	./.	0/1	0/0	0/0	./.	0|0	0/0	./.	0/0	0|0	0/0	0/0	0/0	./.	./.	0/0	0/0	0|0	0/0	0/0	0/0	0|0	./.	0/0
Cq9B	24018098	Cq9B:24018098	G	T	1042.12	PASS	.	GT	0/0	0/0	0/0	./.	0|0	0/0	0/0	0/0	0|0	0/0	0/0	0/0	0/0	0/0	0/0	1/1	0|0	0|0	0/0	0/0	0/0	0|0	0/0	0/0	0|0	./.	0/0	0/0	0/0	./.	0/0	0/0	0/0	0/0	0/0	0/0	0/0	0/0	0|0	./.	0/0	0/0	0|0	0/0	0/0	0/0	0/0	0/0	0/0	0/0	0|0	0/0	0/0	./.	.|.	0/0	0/0
Cq9B	24046428	Cq9B:24046428	C	T	1352.25	PASS	.	GT	0/0	0/0	0/0	./.	0|0	0/0	0/0	0/0	0|0	0/0	0/0	0/0	./.	0/0	./.	0/0	0|0	0|0	0/0	0/0	0/0	0|0	0/0	0/1	0|0	./.	0/0	0/0	0/0	0/0	0/0	./.	./.	0/0	0/0	0/0	0/0	./.	0|0	./.	./.	0/0	0|0	0/0	0/0	0/0	0/0	./.	0/0	./.	0|0	0/0	0/0	0/0	0|0	0/0	0/0
Cq9B	24056473	Cq9B:24056473	C	T	11264.9	PASS	.	GT	0/0	0/0	0|1	./.	0|0	0/0	0/0	0/0	0|0	0/0	0/0	0/0	0/0	0/0	0/0	0/0	0|0	0|0	0/0	0/0	0/0	0|0	0/0	0/0	0|0	0/0	0/0	0/0	0/0	0/0	0/0	0/0	./.	0/0	0/0	0/0	0/0	./.	0|0	./.	0/0	0/0	0|0	0/0	0/0	0/0	./.	0/0	0/0	0/0	.|.	0/0	./.	0/0	.|.	0/0	0|1
Cq9B	24060096	Cq9B:24060096	C	T	4815.34	PASS	.	GT	0/0	1/1	0|0	./.	.|.	0/0	0/0	0/0	0|0	0/0	0/0	0/0	0/0	1/1	0/0	0/0	0|0	0|0	./.	0/0	0/0	0|0	0/0	0/0	0|0	./.	0/0	0/0	./.	0/0	./.	0/1	0/0	0/0	0/0	0/0	0/0	0/0	0|0	0/0	0/0	./.	.|.	0/0	0/0	0/0	0/0	0/0	./.	0/0	.|.	1/1	0/0	0/0	0|0	0/0	0|0
Cq9B	24073476	Cq9B:24073476	G	A	6352.52	PASS	.	GT	0/0	0/0	0/1	0/0	0|0	0/0	0/0	0/0	.|.	./.	0/0	0/0	./.	0/0	0/0	./.	0|0	0|0	0/0	./.	0/0	0|0	0/0	0/0	0|0	0/0	0/0	0/0	0/0	0/0	0/0	./.	0/0	./.	0/0	0/0	0/0	0/0	0|0	./.	0/0	0/0	0|0	0/0	0/0	0/0	./.	0/0	0/0	0/0	0|0	0/0	0/0	0/0	0|0	0/0	0|0
Cq9B	24115575	Cq9B:24115575	G	T	895.73	PASS	.	GT	0/0	0/0	./.	./.	.|.	0/0	0|1	0/0	.|.	0/0	0/0	./.	0/0	0/0	./.	0/0	0|0	0|0	0/0	0/0	0/0	0|0	0/0	0/0	0|0	0/0	0/0	0/0	0/0	0/0	./.	0/0	0/0	0/0	0/0	0/0	0/0	0/0	0|0	0/0	0/0	./.	0|0	0/0	0/0	0/0	0/0	0/0	./.	0/0	.|.	./.	0/0	0/0	0|0	0/0	0|0
Cq9B	24145323	Cq9B:24145323	C	T	9460.97	PASS	.	GT	0/0	0/0	0/0	0/0	0|0	./.	0|0	0/0	0|0	0/0	0/0	./.	./.	0/0	0/0	0/0	0|0	0|0	0/0	0/0	0/0	0|0	0/1	0/0	0|0	0/0	0/0	./.	0/0	0/0	0/0	0/0	0/0	./.	0/0	0/0	0/0	0/0	0|0	0/0	0/0	0/0	0|0	0/0	0/0	0/0	0/0	0/0	0/0	0/0	0|0	0/0	0/0	0/0	.|.	./.	0|0
Cq9B	24178117	Cq9B:24178117	G	A	1342.72	PASS	.	GT	./.	0/0	0/0	0/0	0|0	0/0	0|0	0/0	.|.	0/0	0/0	0/0	./.	0/0	0/0	0/0	0|0	0|0	0/0	0/0	0/0	0|0	0/0	0/0	0|0	./.	./.	0/0	0/0	0/0	0/0	./.	0/0	0/0	0/0	0/0	0/0	0/1	0|0	0/0	0/0	0/0	0|0	0/0	0/0	0/0	0/0	0/0	0/0	0/0	0|0	0/0	0/0	0/0	0|0	./.	0|0
Cq9B	24212952	Cq9B:24212952	G	A	64587.2	PASS	.	GT	1/1	1/1	0/0	./.	0|0	0/1	0|0	0/0	0|0	1/1	1/1	0/0	0/0	1/1	0/0	1/1	1|1	.|.	./.	0/0	0/0	0|0	1/1	0/0	1|1	0/1	0/0	0/0	0/0	./.	1/1	1/1	1/1	./.	0/1	0/0	0/0	1/1	1|1	./.	0/0	1/1	.|.	1/1	./.	0/0	1/1	0/0	0/0	0/0	.|.	0/1	0/0	1/1	.|.	1/1	.|.
Cq9B	24222043	Cq9B:24222043	A	G	2444.2	PASS	.	GT	0/0	0/0	0/0	./.	0/1	0/0	0|0	./.	0|0	0/0	0/0	./.	0/0	0/0	0/0	0/0	0|0	0|0	0/0	./.	0/0	0|0	0/0	0/0	.|.	0/0	0/0	0/0	0/0	0/0	0/0	0/0	0/0	./.	0/0	0/0	0/0	0/0	0|0	./.	./.	0/0	0|0	0/0	0/0	0/0	0/0	0/0	0/0	./.	0|0	0/0	./.	0/0	.|.	0/0	0|0
Cq9B	24247391	Cq9B:24247391	G	A	55660.3	PASS	.	GT	0/0	0/0	0/1	0/0	0/0	0/1	0|0	0/1	0|0	0/0	0/0	0/0	0/0	0/0	0/0	0/0	0|0	0|0	0/0	1/1	0/0	1|1	0/0	0/0	0|0	1/1	1/1	0/0	0/0	0/1	0/0	0/0	0/1	0/0	0/1	0/0	0/0	0/0	0|0	./.	0/0	0/0	0|0	0/0	./.	0/0	0/0	0/1	1/1	0/0	0|0	0/0	1/1	0/0	.|.	0/0	0|0
Cq9B	24250892	Cq9B:24250892	C	A	2744.34	PASS	.	GT	0/0	0/0	0/0	./.	0/0	0/0	0|0	0/0	0|0	0/0	./.	./.	0/0	0/0	./.	0/0	0|1	0|0	0/0	0/0	0/0	0|0	0/0	0/0	0|0	./.	0/0	0/0	0/0	0/0	0/0	./.	0/0	0/0	0/0	0/0	0/0	0/0	0|0	0/0	./.	./.	0|0	0|1	0/0	0/0	0/0	0/0	./.	0/0	0|0	0/0	0/0	0|1	.|.	0/0	0|0
Cq9B	24255748	Cq9B:24255748	C	A	5142.51	PASS	.	GT	0/0	0/0	0/0	0/0	0/0	0/0	0|0	0/0	0|0	0/0	0/0	0/0	0/0	0/0	0/0	0/0	0|0	0|0	0/0	0/0	0/1	0|0	0/0	0/0	0/1	./.	0/0	0/0	0/0	0/0	0/0	0/0	0/0	0/0	0/0	0/0	0/0	0/0	.|.	0/0	0/0	0/0	0|0	0|0	0/0	0/0	0/0	0/0	0/0	0/0	.|.	0/0	0/0	0|0	0|0	./.	0|0
Cq9B	24280285	Cq9B:24280285	A	G	3483.05	PASS	.	GT	0/1	0/0	0/0	0/0	0/0	0/0	0|0	0/0	0|0	0/0	0/0	0/0	0/0	0/0	0/0	0/0	0|0	0|0	./.	0/0	0/0	0|0	0/0	0/0	0/0	0/0	0/0	./.	0/0	0/0	0/0	0/0	0/0	0/0	0/0	0|1	0/0	0/0	0|0	0/1	0/1	0/0	0|0	0|1	0/0	0/0	0/0	0/0	0/0	0/0	0|0	0/0	0/0	0|0	0|0	0/0	0|0
Cq9B	24280297	Cq9B:24280297	C	T	18378.8	PASS	.	GT	0/0	0/1	0/1	0/0	0/0	0/1	0|0	0/0	0/1	0/0	0/0	0/1	0/0	0/1	0/0	0/0	0/1	0|0	./.	0/1	0/1	0|0	0/1	0/0	0/0	0/0	0/1	0/0	0/1	0/1	0/0	0/1	0/1	0/0	0/1	0|1	0/0	0/1	0|0	0/0	0/1	0/1	0|0	0|1	0/1	0/0	0/1	0/1	0/0	0/0	0/1	0/1	0/0	0/1	0|0	0/0	0|0
Cq9B	24312491	Cq9B:24312491	C	T	4666.01	PASS	.	GT	0/0	0/0	0/0	0/0	0/0	0/0	0|0	0/0	0/0	0/0	0/0	0/0	0/0	./.	0/0	./.	0/0	0|0	0/0	0/0	0/0	0|0	0/0	0/0	./.	./.	0/0	0/0	0/0	0/0	1/1	0/0	0/0	0/0	0/0	0|0	0/0	0/0	0|0	0/0	./.	0/0	0|0	.|.	0/0	0/0	0/0	0/0	0/0	0/0	0/0	0/0	0/0	0/0	.|.	0/0	0|0
Cq9B	24320277	Cq9B:24320277	A	C	4022.81	PASS	.	GT	0/0	0/0	0/0	0/0	0/0	0/0	.|.	./.	0/0	0/0	0/0	0/0	0/0	0/0	0/0	0/0	0/0	0|0	0/0	0/0	0/0	0|0	0/0	0/0	0/1	./.	./.	0/0	0/0	0/0	0/0	0/1	0/0	./.	0/0	0|0	./.	0/1	0|0	0/0	0/0	./.	.|.	0|0	0/1	0/0	0/0	0/0	./.	./.	0/0	0/1	0/0	0/0	0|0	./.	0|0
Cq9B	24320300	Cq9B:24320300	A	T	84576.5	PASS	.	GT	1/1	0/1	0/0	0/0	0/0	1/1	.|.	./.	0/0	1/1	1/1	0/0	0/0	1/1	0/0	1/1	1/1	0|0	0/0	1/1	0/0	1|1	1/1	0/0	0/1	./.	1/1	0/0	./.	1/1	1/1	0/1	1/1	0/1	1/1	0|0	./.	0/1	1|1	./.	./.	0/1	.|.	1|1	0/1	0/0	1/1	0/0	./.	0/0	0/1	0/1	1/1	1/1	0|0	1/1	0|0
Cq9B	24343327	Cq9B:24343327	A	C	465.55	PASS	.	GT	0/0	0/0	0/0	./.	0/0	0/0	0|0	0/0	0/0	./.	0/0	0/0	0/0	0/1	0/0	0/0	0/0	0|0	0/0	./.	0/0	0|0	0/0	0/0	0/0	./.	0/0	0/0	./.	0/0	./.	0/0	0/0	0/0	0/0	0|0	0/0	0/0	0|0	./.	./.	./.	0|0	0|0	0/0	0/0	0/0	0/0	./.	0/0	0/0	0/0	0/0	0/0	.|.	0/0	0|0
Cq9B	24345803	Cq9B:24345803	C	T	590.79	PASS	.	GT	0/0	0/0	0/0	./.	0/0	0/0	0|0	0/1	0/0	0/0	0/0	0/0	0/0	0/0	./.	0/0	0/0	0|0	0/0	0/0	0/0	0|0	0/0	0/0	0/0	0/0	0/0	./.	0/0	./.	0/0	0/0	0/0	0/0	0/0	0|0	0/0	0/0	0|0	0/0	0/0	0/0	.|.	0|0	0/0	0/0	0/0	0/0	0/0	0/0	0/0	0/0	0/0	0/0	0|0	0/0	0|0
Cq9B	24345850	Cq9B:24345850	C	A	1035.55	PASS	.	GT	0/0	0/0	./.	./.	0/0	0/0	0|0	0/0	0/0	0/0	0/0	0/0	0/0	0/0	./.	0/0	0/0	0|0	0/0	0/0	0/0	.|.	0/0	0/0	0/0	0/0	0/0	0/0	0/0	0/0	0/0	0/0	0/0	0/0	0/0	0|0	0/0	0/0	0|0	./.	0/0	0/0	.|.	0|0	0/0	0/0	0/0	0/0	0/0	0/0	0/0	0/0	0/0	0/0	0|0	1/1	0|0
Cq9B	24373050	Cq9B:24373050	C	T	890.39	PASS	.	GT	0/0	0/0	0/0	0/0	0/0	0/0	0|0	0/0	0/0	0/0	./.	0/0	0/0	0/0	0/0	0/0	0/0	1|1	0/0	0/0	0/0	0|0	0/0	0/0	0/0	0/0	0/0	0/0	./.	0/0	0/0	0/0	0/0	0/0	0/0	0|0	0/0	0/0	0|0	./.	0/0	0/0	0|0	0|0	./.	0/0	0/0	./.	0/0	0/0	./.	0/0	0/0	0/0	0|0	0/0	0|0
Cq9B	24462407	Cq9B:24462407	C	T	554.98	PASS	.	GT	0/0	0/0	0/0	./.	0/0	0/0	0|0	./.	0/0	0/0	0/0	0/0	0/0	0/0	0/0	0/0	0/0	0|0	0/0	0/0	0/0	0|0	0/0	0/0	./.	0/0	0/0	0/0	0/0	0/0	0/0	0/0	0/0	0/0	0/0	0|0	0/0	0/0	0|0	0/0	0/0	0/0	0|0	0|0	./.	0/1	0/0	0/0	0/0	0/0	./.	0/0	0/0	0/0	.|.	0/0	0|0
Cq9B	24462448	Cq9B:24462448	G	A	3007.33	PASS	.	GT	0/0	0/0	0/0	./.	0/0	0/0	0|0	0/0	0/0	0/0	0/0	0/0	0/0	0/0	0/0	0/0	0/0	0|0	0/0	0/0	0/0	0|0	0/0	0/0	./.	0/0	0/0	0/0	0/0	0/0	0/0	0/0	0/1	0/0	0/0	0|0	0/0	0/0	0|0	0/0	0/0	0/0	0|0	0|0	0/0	0/0	0/0	0/0	0/0	0/0	./.	0/0	0/0	0/0	.|.	0/0	0|0
Cq9B	24468270	Cq9B:24468270	C	T	11125.9	PASS	.	GT	0/0	0/0	0/0	0/0	0/0	0/0	0|0	0/0	0/0	0/1	0/0	0/0	0/0	0/0	0/0	0/0	0/0	0|0	0/0	0/0	0/0	0|0	0/0	0/0	0/0	0/0	0/0	0/0	0/0	0/0	0/0	0/0	0/0	0/0	0/0	0|0	0/0	0/0	0|0	0/0	0/0	0/0	0|0	0|0	0/0	0/0	0/0	0/0	0/0	0/0	0/0	0/0	0/0	0/0	.|.	./.	0|0
Cq9B	24474174	Cq9B:24474174	A	G	240836	PASS	.	GT	1/1	1/1	1/1	1/1	./.	1/1	1|1	1/1	1/1	./.	1/1	1/1	0/1	1/1	0/0	1/1	1/1	1|1	0/0	1/1	1/1	1|1	1/1	1/1	1/1	1/1	1/1	0/0	./.	1/1	1/1	1/1	1/1	./.	1/1	1|1	1/1	1/1	1|1	./.	0/0	1/1	1|1	1|1	1/1	0/0	1/1	1/1	./.	0/0	./.	1/1	1/1	1/1	.|.	1/1	0|0
Cq9B	24476887	Cq9B:24476887	A	G	112843	PASS	.	GT	1/1	1/1	0/1	./.	./.	1/1	0|0	1/1	0/0	1/1	1/1	0/1	0/0	1/1	./.	0/0	1/1	0|0	./.	1/1	0/0	0|0	0/1	0/0	1/1	1/1	0/0	0/0	0/0	0/1	1/1	1/1	0/1	1/1	1/1	0|0	0/0	./.	1|1	0/0	0/0	1/1	0|0	1|1	1/1	0/0	./.	0/1	0/0	0/0	./.	1/1	1/1	./.	0|0	1/1	0|0
Cq9B	24485064	Cq9B:24485064	A	G	35709.2	PASS	.	GT	0/0	0/0	0/1	./.	0/0	1/1	0|0	0/0	0/0	0/0	0/0	0/0	0/0	0/0	0/0	0/0	./.	0|0	./.	1/1	0/0	0|0	0/0	0/0	0/0	1/1	0/0	0/0	0/0	0/0	0/0	0/0	0/0	0/0	0/1	0|0	0/0	0/0	0|0	./.	./.	0/0	0|0	.|.	0/0	0/0	0/0	0/1	0/0	0/0	./.	./.	1/1	0/0	.|.	0/0	0|0
Cq9B	24489584	Cq9B:24489584	C	G	2070.22	PASS	.	GT	0/0	./.	0/0	./.	0/0	0/0	0|0	0/0	0/0	./.	0/0	./.	0/0	0/0	0/0	0/0	0/0	0|0	./.	0/0	0/0	0|0	0/0	0/0	./.	./.	0/0	0/0	0/0	0/0	0/0	0/0	0/0	0/0	0/1	0|0	0/0	0/0	0|0	0/0	0/0	0/0	0|0	0|0	0/0	0/0	0/0	0/0	./.	0/0	0/0	0/0	0/0	0/0	.|.	./.	.|.
Cq9B	24510097	Cq9B:24510097	A	G	464.05	PASS	.	GT	0/0	0/0	0/0	0/0	0/0	0/0	0|0	0/0	0/0	0/0	0/0	0/0	0/0	0/0	./.	0/0	0/0	0|0	0/0	0/0	0/0	0|0	0/0	0/0	0/0	./.	0/0	0/0	0/0	0/0	0/0	0/0	0/0	./.	0/0	0|0	0/0	0/0	0|0	./.	0/0	./.	0|0	0|0	0/0	0/0	0/0	0/0	./.	./.	0/0	0/0	0/0	0/0	.|.	0/0	0/1
Cq9B	24510250	Cq9B:24510250	G	A	311.89	PASS	.	GT	0/0	0/0	0/0	./.	0/0	0/0	0|0	0/0	0/0	0/0	0/0	./.	0/0	0/0	0/0	0/0	0/0	0|0	0/0	0/0	0/0	0|0	0/0	0/0	0|1	./.	0/0	0/0	0/0	0/0	0/0	0/0	0/0	0/0	0/0	0|0	./.	0/0	0|0	./.	0/0	0/0	0|0	0|0	0/0	0/0	0/0	0/0	0/0	0/0	0/0	0/0	0/0	0/0	0|0	0/0	0/0
Cq9B	24514808	Cq9B:24514808	C	T	8829.13	PASS	.	GT	0/0	0/0	0/0	./.	0/0	0/0	0|0	0/1	0/0	1/1	1/1	0/0	0/0	0/0	./.	0/0	0/0	0|0	0/0	0/0	0/0	0|0	0/0	0/0	0|0	./.	0/0	0/0	0/0	1/1	./.	0/0	0/0	./.	0/0	0|0	0/0	0/0	0|0	0/0	0/0	1/1	0|0	1|1	./.	0/0	0/0	0/0	0/0	0/0	0/1	0/0	0/0	1/1	.|.	./.	./.
Cq9B	24518711	Cq9B:24518711	G	C	2409.35	PASS	.	GT	0/0	0/0	0/0	0/0	./.	0/0	0|0	0/0	0/0	0/0	0/0	0/0	0/0	0/0	./.	./.	0/0	0|0	0/0	0/0	0/0	.|.	0/0	./.	0|0	./.	./.	1/1	0/0	0/0	0/0	0/0	0/0	0/0	0/0	0|0	0/0	0/0	0|0	./.	1/1	0/0	0|0	0|0	0/0	./.	0/0	0/0	0/0	0/0	0/0	0/0	0/0	0/0	0|0	./.	0/0
Cq9B	24544990	Cq9B:24544990	C	A	917.52	PASS	.	GT	0/0	0/0	./.	0/0	0/0	0/1	0|0	0/0	0/0	0/0	0/0	0/0	0/0	0/0	0/0	./.	0/0	.|.	./.	0/0	0/0	0|0	0/0	0/0	0|0	./.	0/0	0/0	./.	0/0	0/1	0/0	0/0	0/0	0/0	0|0	./.	./.	0|0	./.	./.	0/0	0|0	0|0	0/0	0/0	0/0	0/0	0/0	0/0	./.	0/0	0/0	0/0	0|0	0/0	0/0
Cq9B	24585319	Cq9B:24585319	A	T	6481.79	PASS	.	GT	0/0	0/0	0/0	0/0	0/0	0/0	0|0	0/0	0/0	0/0	0/0	0/0	0/0	0/0	0/0	0/0	0/0	0|0	0/0	0/0	0/0	0|0	0/0	0/0	0|0	0/0	1/1	0/0	0/0	0/0	0/0	0/0	./.	0/0	0/0	0|0	0/0	0/0	.|.	./.	0/0	./.	0|0	0|0	0/0	0/0	0/0	0/0	1/1	0/0	0/0	0/0	0/0	0/0	0|0	./.	0/0
Cq9B	24636320	Cq9B:24636320	C	T	59.46	PASS	.	GT	0/0	0/0	0/0	0/0	0/0	0/0	0|0	0/0	0/0	0/0	0/0	./.	0/0	./.	0/0	0/0	0/0	0|0	0/0	0/0	0/0	0|0	0/0	0/0	0|0	0/0	0/0	0/0	./.	0/0	0/0	0/0	0/0	0/0	0/0	0|0	0/0	0/0	0/1	0/0	0/0	0/0	.|.	0|0	0/0	0/0	0/0	0/0	./.	0/0	0/0	./.	0/0	0/0	.|.	./.	0/0
Cq9B	24642287	Cq9B:24642287	T	G	103526	PASS	.	GT	0/0	0/0	0/1	./.	0/0	0|1	0|0	0|1	1/1	0/0	0/0	1/1	0/1	0/0	./.	1/1	0/0	0|0	0/0	1/1	1/1	1|1	0/0	0/1	0|0	./.	0/0	./.	0/0	0/0	./.	0/0	0/1	./.	0|1	1|1	1/1	0/1	0/0	./.	0/0	0/0	1|1	0|0	0/0	0/0	0/0	1/1	0/0	0/0	0/0	0/0	1/1	0/0	1|1	0/0	0/0
Cq9B	24691613	Cq9B:24691613	C	G	857.19	PASS	.	GT	0/0	0/0	0/0	0/0	0/0	0|0	0|0	.|.	./.	./.	0/0	./.	0/0	0/0	0/0	0/0	0/0	0|0	0/0	./.	0/0	0|0	0/0	./.	.|.	0/0	0/0	0/0	0/0	0/0	0/0	0/0	0/0	0/0	0|0	0|0	0/0	0/0	0/0	0/1	0/0	0/0	0|0	0|0	./.	./.	0/0	0/0	0/0	0/0	0/0	./.	0/0	0/0	0|0	./.	0/0
Cq9B	24704896	Cq9B:24704896	C	T	831.05	PASS	.	GT	0/0	0/0	0/0	0/0	0/0	0|0	.|.	0|0	0/0	0/0	0/0	0/0	0/0	0/0	0/0	0/0	0/0	0|0	0/0	0/0	0/0	0|0	0/0	0/0	0|0	./.	0/0	0/0	0/0	0/0	0/0	0/0	./.	0/0	0|0	0/1	0/0	0/0	0/0	./.	0/0	0/0	0|0	0|0	0/0	0/0	0/0	0/0	./.	./.	0/0	0/0	0/0	./.	0|0	0/0	0/0
Cq9B	24709543	Cq9B:24709543	T	G	2680.98	PASS	.	GT	0/0	0/0	0/1	./.	0/0	0|0	0|0	0|0	0/0	0/0	0/1	0/1	0/0	0/0	0/0	./.	0/0	0|0	0/0	0/0	0/0	0|0	0/0	0/0	0|0	./.	0/0	0/0	./.	0/0	0/0	0/0	0/0	0/0	0|0	0/1	0/0	./.	0/0	0/0	0/0	0/0	0|0	0|0	0/0	0/0	0/0	0/0	0/0	0/0	0/0	0/0	0/0	0/0	.|.	0/0	0/0
Cq9B	24744006	Cq9B:24744006	C	A	18338.8	PASS	.	GT	0/0	0/0	0/0	./.	./.	0|0	0|0	.|.	0/0	0/0	0/0	0/0	0/0	0/0	./.	0/0	0/0	0|0	0/0	0/0	0/0	1|1	./.	0/0	0|0	1/1	0/0	0/0	0/0	0/0	0/0	0/0	0/0	0/0	0|0	0/0	0/0	0/1	0/0	./.	0/0	0/0	0|0	0|0	0/0	0/0	./.	0/1	0/0	0/0	0/0	0/0	0/0	0/0	.|.	./.	0/1
Cq9B	24757546	Cq9B:24757546	A	G	1168.7	PASS	.	GT	0/1	0/0	./.	0/0	0/0	0|0	.|.	0|0	0/0	./.	0/0	0/0	0/0	./.	./.	1/1	0/0	0|0	0/0	./.	0/0	0|0	0/0	0/0	0|0	./.	0/0	0/0	./.	0/0	0/0	0/0	0/0	0/0	0|0	0/0	0/0	0/0	0/0	./.	0/0	0/0	0|0	0|0	0/0	0/0	./.	0/0	0/0	0/0	0/0	./.	0/0	0/0	0|0	0/0	0/0
Cq9B	24779989	Cq9B:24779989	G	T	29727.3	PASS	.	GT	0/0	./.	0/1	0/0	0/1	1|1	0|0	0/1	0/0	0/0	0/1	0/0	0/1	0/1	0/0	0/0	0/1	0|0	0/1	0/1	0/1	.|.	0/0	0/0	0|0	./.	0|1	0/1	0/0	0/0	0/1	0/1	0/0	0/0	0/1	0/1	0/1	./.	0/0	0/0	0/1	0/1	0|0	0|0	./.	0/0	0/0	1/1	0/0	0/0	0/1	0/0	0/1	0/1	0/1	0/0	0/0
Cq9B	24781686	Cq9B:24781686	T	C	416.04	PASS	.	GT	0/0	0/0	./.	./.	0/0	0|0	0|0	0/0	0/0	0/0	0/0	0/0	0/0	0/0	0/0	./.	0/0	0|0	0/0	0/0	0/0	0|0	0/0	0/0	0|0	./.	0|0	0/0	0/0	0/0	0/0	0/0	0/0	./.	./.	0/0	0/0	./.	0/0	./.	0/0	0/0	0|0	0|0	0/0	0/0	0/0	0/0	0/0	0/0	./.	./.	0/0	0/0	./.	0|1	0/0
Cq9B	24805081	Cq9B:24805081	C	T	56474.1	PASS	.	GT	1/1	1/1	0/0	./.	0/0	0|0	0|0	0/1	0/0	1/1	1/1	0/0	0/0	1/1	./.	1/1	1/1	0|0	0/0	0/0	0/0	0|0	./.	0/0	0/1	./.	1|1	0/0	0/0	1/1	0/1	1/1	1/1	1/1	0/0	0/0	0/0	0/1	1/1	0/0	./.	1/1	0|0	1|1	./.	0/0	1/1	0/1	1/1	./.	1/1	0/1	0/0	1/1	./.	1|1	./.
Cq9B	24805197	Cq9B:24805197	C	T	10673.3	PASS	.	GT	0/0	./.	0/0	./.	0/0	0|0	0|1	0/0	0|1	0/0	./.	0|1	0|1	0/0	0/0	0/0	0/0	0|0	0|1	0/0	0|1	0|0	0/0	0/0	0/0	./.	0|0	0|1	0/0	0/0	0/0	0/0	0/0	0/0	0/0	0|1	0/0	0/0	0/0	0|1	./.	0/0	0|0	0|0	0/0	0/0	0/0	0/0	0/0	./.	./.	0/0	0/0	0/0	0|1	0|0	0/0
Cq9B	24807625	Cq9B:24807625	C	A	17294.3	PASS	.	GT	0/0	0/0	0/0	./.	0/0	.|.	1|1	0/0	0|0	./.	0/0	0|0	0|0	0/0	0/0	0/0	0/0	0|0	0|0	0/0	0|0	0|0	0/0	0/0	0/0	0/0	0|0	0|0	0/0	./.	0/0	0/0	0/0	0/0	0/0	0|0	0/0	0/0	0/0	0|0	0/0	0/0	0|0	0|0	0/0	0/0	0/0	0/0	0/0	0/0	0/0	0/0	./.	0/0	.|.	0|0	0/0
Cq9B	24818817	Cq9B:24818817	G	T	33.25	PASS	.	GT	0/0	./.	0/0	./.	./.	0|0	0|0	0/0	0|0	0/0	0/0	0|0	.|.	0/1	0/0	0/0	0/0	0|0	0|0	0/0	0|0	0|0	0/0	0/0	0/0	./.	0|0	0|0	0/0	./.	0/0	0/0	0/0	0/0	0/0	0|0	0/0	0/0	0/0	0|0	0/0	0/0	0|0	0|0	0/0	0/0	0|1	0/0	0/0	0/0	0/0	0/0	0/0	0/0	.|.	0|0	0/0
Cq9B	24827713	Cq9B:24827713	C	T	140.23	PASS	.	GT	0/0	0/0	0/0	./.	0/0	0|0	0|0	0/0	0|0	0/0	0/0	0|0	.|.	0/0	0/0	0/0	0/0	0|0	0|0	0/0	0|0	0|0	0/0	0/0	./.	./.	0|0	0/1	0/0	0/0	0/0	./.	0/0	0/0	0/0	0|0	./.	0/0	0/0	.|.	0/0	0/0	0|0	0|0	0/0	0/0	0|0	0/0	0/0	0/0	0/0	0/0	0/0	0/0	.|.	0|0	0/0
Cq9B	24853415	Cq9B:24853415	T	G	8512.42	PASS	.	GT	0/0	0/0	0/0	0/0	./.	0|0	0|0	0/0	.|.	0/0	0/0	0|0	0|0	0/0	./.	0/0	0/0	0|0	0|0	0/0	0|1	0|0	0/0	0/0	0/0	./.	0|0	0/0	0/0	0/1	./.	0|1	0/0	0|1	0/0	0|0	0|1	0/0	0/0	.|.	./.	0/0	.|.	0|0	0/0	0/0	0|0	0/0	0/0	0/0	./.	0/0	0/0	0/0	.|.	0|0	0/0
Cq9B	24855651	Cq9B:24855651	C	T	92929.8	PASS	.	GT	0/0	0/1	0|1	./.	0/0	0|1	0|0	0|1	0|0	./.	0|1	0/1	0|1	0/1	0/0	0|1	0|1	0|0	0|1	0/1	0/1	0|0	0|1	0/1	0|1	0/1	0|1	0/0	./.	0/0	0|1	0|1	0/0	0|1	0/1	0|1	0|1	0/1	0|1	.|.	0/0	0|1	0|0	0|1	0/0	0/0	0/1	0/1	0/1	0/0	0/0	0|1	0|1	0|1	.|.	0/1	0/0
Cq9B	24871190	Cq9B:24871190	A	G	42361.6	PASS	.	GT	0/0	0/0	0|0	0/0	./.	1|1	0|0	0|0	0|0	0/0	0|0	0/0	0|0	0/0	./.	0|0	0|0	0|0	0|0	0/0	0/0	1|1	0|0	0/0	0|0	./.	0|0	0/0	0/0	./.	0|0	0|0	0/0	.|.	1/1	0|0	.|.	0/1	0|0	0|0	0/0	.|.	0|0	0|0	./.	0/0	0/0	1/1	./.	0/0	0/0	0|0	1|1	0|0	0|0	0/0	0/1
Cq9B	24935104	Cq9B:24935104	G	A	722.58	PASS	.	GT	0/0	./.	0|0	./.	0/0	0|0	0|0	0|0	0|0	0/0	0|0	0/0	0|0	0/0	0/0	0|0	0|0	0|0	0|0	0/0	0/0	0|0	0|0	0/0	0|0	./.	0|0	0/0	0/0	0/0	0|0	0|0	0/0	0|0	0/0	0|0	.|.	0/0	0|0	.|.	0/0	0|0	0|0	.|.	0/0	0/0	0/0	0/0	0/0	0/0	./.	0|0	0/1	.|.	.|.	0/0	0/0
Cq9B	24946666	Cq9B:24946666	T	A	293.44	PASS	.	GT	0/0	0/0	0|0	0/0	0/0	0|0	0|0	0|0	0|0	0/0	0|0	0/0	0|0	1/1	0/0	0|0	0|0	0|0	0|0	0/0	0/0	0|0	0|0	./.	0|0	./.	0|0	0/0	0/0	./.	0|0	.|.	0/0	0|0	0/0	0|0	.|.	0/0	0|0	0|0	0/0	.|.	0|0	0|0	./.	0/0	0/0	0/0	./.	0/0	./.	0|0	0/0	0|0	.|.	0/0	0/0
Cq9B	24987670	Cq9B:24987670	C	T	23049.1	PASS	.	GT	0/0	0/0	.|.	./.	0/0	0|0	.|.	0|0	0|0	0/0	0|0	0/0	0|0	0/0	./.	0|0	0|0	0|0	0|0	./.	0/0	.|.	0|0	./.	0|0	./.	0|0	0/0	0|1	./.	0|0	0|0	./.	0|0	0/0	0|0	0|0	0/0	0|0	.|.	0/0	0|0	0|0	0|0	0/0	0/0	0/0	0/0	0/0	0/0	0/0	0|0	0/0	0|0	0|0	0/0	0/0
Cq9B	25079314	Cq9B:25079314	C	G	9432.85	PASS	.	GT	0/0	0/0	0|0	0/0	0/0	0|0	0|0	0|0	0|0	0/0	0|0	0/0	0|0	0/0	0/0	0|0	0|0	0|0	1|1	0/0	0/0	0|0	0|0	0/0	0|0	./.	0|0	1/1	0|0	0/0	0|0	0|0	0/0	0|0	0/0	0|0	0|0	0/0	0|0	.|.	1/1	0|0	0|0	0|0	0/0	0/0	0/0	0/0	./.	0/0	0/0	0|0	0/0	.|.	.|.	0/0	0/0
Cq9B	25079986	Cq9B:25079986	C	T	86176.8	PASS	.	GT	1/1	1/1	1|1	1/1	0/0	0|0	0|0	0/1	1|1	./.	0/1	./.	0/1	1/1	0/0	1|1	1|1	0/1	.|.	1/1	0/1	0|0	1|1	0/1	0/1	./.	1|1	0/0	0|0	./.	1|1	0/1	1/1	1|1	0/0	1|1	1|1	0/1	0/1	.|.	./.	1|1	.|.	0/1	./.	0/0	1/1	0/0	1/1	0/0	0/1	1|1	0/0	0/1	.|.	0/1	0/0
Cq9B	25094520	Cq9B:25094520	A	G	2642.35	PASS	.	GT	0/1	0/0	0/1	./.	0/0	0|0	0|0	0/0	0|0	0/0	0/1	0/0	./.	0/0	0/0	0/1	0|0	0/0	0|0	./.	0/0	0|0	0/1	0/0	0/0	./.	0|0	./.	0|0	0/0	0|0	0/1	0/1	0|0	0/0	0|0	0|0	0/0	0/0	0|0	./.	0/1	0|0	0/0	0/0	0/0	0/1	0/0	0/1	0/0	0/0	0|0	0|1	0/0	.|.	./.	0/0
Cq9B	25104041	Cq9B:25104041	C	T	102579	PASS	.	GT	0/1	0/1	0/1	0/1	./.	0/1	.|.	0/1	0/1	0/1	0/1	0/1	./.	0/1	./.	0/0	0/1	./.	0|0	0/1	0/1	0/1	1/1	0/1	0/1	./.	0/1	0/0	0|0	0/1	0/1	0/1	0/1	.|.	0/1	0/1	0/1	0/1	0/1	.|.	./.	0/1	0/1	0/1	0/1	./.	0/1	0/1	./.	0/0	0/1	0/1	0/1	0/1	0|0	0/1	0/0
Cq9B	25107430	Cq9B:25107430	G	A	17740.9	PASS	.	GT	0/0	0/0	0/0	0/0	0/0	0/0	0|0	0|1	0/0	0/0	0/0	0/0	./.	0/0	0/0	0/0	0/0	0/0	0|0	0/0	0/0	0|1	0/0	0|1	0/0	./.	0|1	0/0	0|0	0/0	0|1	./.	0/1	.|.	0|1	0|1	./.	0/0	./.	.|.	0/0	0|1	0/0	0|1	0|1	./.	0|1	0/0	0/0	0/0	./.	0/0	0/0	./.	.|.	0/0	0/0
Cq9B	25109770	Cq9B:25109770	C	T	1684.45	PASS	.	GT	0/0	0/0	0/0	./.	0/0	0/0	0|0	.|.	0/0	0/0	0/0	0/0	./.	0/0	0/0	./.	0/0	0/0	0|0	0/0	0/0	0|0	./.	0|0	0/0	./.	0|0	0/0	0|0	./.	0|0	0/0	0/0	1|1	0|0	0|0	0/0	0/0	0/0	0|0	./.	.|.	0/0	1|1	0|0	0/0	0|0	0/0	0/0	0/0	./.	0/0	0/0	1/1	0|0	0/0	0/0
Cq9B	25151152	Cq9B:25151152	T	C	28907.2	PASS	.	GT	0/0	0/0	1/1	./.	0/0	0/0	0|0	.|.	1/1	0/0	0/0	1/1	0/1	0/0	0/0	0/0	./.	./.	0|0	./.	0/0	0|0	0/0	0/1	0/0	0/0	0|0	0/0	0|0	./.	0|0	0/0	./.	0|0	0|0	1|1	1/1	./.	./.	0|0	0/0	0|0	0/0	0|0	0|0	./.	0|0	0/0	./.	0/0	0/0	0/0	0/0	0/0	1|1	0/0	0/0
Cq9B	25222805	Cq9B:25222805	C	A	604.54	PASS	.	GT	0/0	0/0	./.	./.	0/0	0/0	0|0	0|0	./.	0/0	0/0	0/0	0/0	0/0	0/0	0/0	0/0	0/0	0|0	0/0	0/0	0|0	./.	0/0	0|1	0/0	0|0	0/0	.|.	0/0	.|.	./.	0|1	0|0	0|0	0|0	0/0	0/0	0/0	0|0	0/0	0|0	0/0	.|.	0|0	0/0	0|0	0/0	./.	0/0	0/0	0/0	0/0	0/0	0|0	./.	0/0
Cq9B	25296879	Cq9B:25296879	G	A	131.6	PASS	.	GT	0/0	0/0	0/0	./.	0/0	0/0	0|0	0|0	0/0	0/0	0/0	0/0	0/0	0/0	./.	0/0	0/0	./.	.|.	0/0	0/0	0|0	0/0	./.	0|0	./.	0|0	0/0	0|0	./.	0|0	0/0	0|0	.|.	0|0	0|0	0/0	0/0	0/0	.|.	0/0	.|.	0/0	0|0	0|0	0/0	0|0	0/1	0/0	0/0	0/0	0/0	0/0	0/0	0|0	0/0	0/0
Cq9B	25297001	Cq9B:25297001	C	T	4598.59	PASS	.	GT	0/0	0/0	0/0	./.	./.	0/0	0|0	0|0	0/0	./.	0/0	0/0	0/0	0/0	0/0	0/0	0/0	0/0	0|0	0/0	0/0	0|0	0/0	./.	0|0	./.	0|0	0/0	0|0	./.	0|0	0/0	0|0	0|0	0|0	0|0	0/0	0|1	0/0	0|0	0/0	0|0	0/0	0|0	0|0	0/0	0|0	0/0	./.	0/0	./.	0/0	0/0	./.	.|.	0/0	0/0
Cq9B	25297006	Cq9B:25297006	T	C	60166.5	PASS	.	GT	0/1	1/1	0/0	./.	./.	0/0	0|0	0/1	0/0	./.	1/1	0/0	0/0	1/1	0/0	0/0	1/1	0/0	0|0	0/0	0/0	0|0	1/1	./.	1|1	./.	1|1	0/0	0|0	./.	1|1	1/1	1|1	1|1	0|0	0|0	0/0	0|1	1/1	0|0	0/0	1|1	0/0	1|1	1|1	0/0	1|1	0/0	./.	0/0	./.	1/1	0/0	./.	.|.	1/1	0/0
Cq9B	25297685	Cq9B:25297685	A	G	68180.9	PASS	.	GT	0/1	0/1	0/0	0/1	0/0	0/1	0|0	0/1	0/0	./.	0/1	0/0	./.	0/0	0/0	0/0	0/0	0/0	.|.	0/1	0/0	0|0	0/0	0/0	0/1	0/1	0/1	0/0	0|0	0/0	0/1	0/1	.|.	.|.	0/1	0|0	0/0	0/1	0/1	0|0	0/0	0/1	0/0	0|0	.|.	0/0	0/1	0/1	./.	0/0	0/1	./.	0/1	0/1	.|.	0/0	./.
Cq9B	25313613	Cq9B:25313613	T	A	284.69	PASS	.	GT	0/0	0/0	0/0	0/0	0/0	0/0	0|0	0/0	0/0	./.	0/0	0/0	./.	0/0	0/0	0/0	0/0	./.	0|0	0/0	0/0	0|0	0/0	0/0	0/0	0/0	0/0	0/0	0|0	./.	0/0	0/0	0|0	0|0	0/0	0|0	./.	0/0	0/0	0|0	0/0	0/0	0/1	0|0	0|0	0/0	./.	0/0	0/1	0/0	0/0	0/0	0/0	0/0	0|0	0/0	0/0
Cq9B	25340545	Cq9B:25340545	G	C	8674.53	PASS	.	GT	0/0	0/0	./.	./.	0/0	0/0	0|0	0/0	0/0	0/0	0/0	0/0	0/0	0/0	0/0	0/0	0/0	0/0	0|0	./.	1/1	.|.	0/0	0/0	0/0	./.	0/0	0/0	0|0	0/0	0/0	0/0	0|0	0|0	0/0	0|0	0/0	0/0	./.	.|.	0/0	./.	0/1	0|0	0|0	0/0	0/0	0/0	./.	0/0	0/0	0/0	0/0	0/0	0|0	0/0	0/0
Cq9B	25343358	Cq9B:25343358	G	A	38062.7	PASS	.	GT	0/0	0/0	0/0	0/0	0/0	1/1	.|.	0/0	0/0	0/0	0/0	0/0	0/0	0/0	./.	0/0	0/0	./.	0|0	0/0	0/0	1|1	./.	0/0	0/0	./.	0/0	0/0	0|0	0/0	0/0	0/0	0|0	.|.	1/1	0|0	0/0	0/1	0/0	0|0	0/0	0/0	0/0	0|0	0|0	0/0	./.	1/1	0/0	0/0	0/0	0/0	1/1	0/0	0|0	0/0	0/0
Cq9B	25343453	Cq9B:25343453	A	G	1157.11	PASS	.	GT	./.	0/0	0/0	0/0	0/0	0/0	0|0	0/0	./.	./.	0/0	./.	0/0	0/0	0/0	0/0	0/0	0/0	0|0	0/0	0/0	0|0	0/0	0/1	0/0	./.	0/0	0/0	.|.	0/0	0/0	0/0	0|0	0|0	0/0	0|0	./.	0/0	0/0	0|0	0/0	0/0	0/0	0|0	0|0	0/0	0/0	0/0	0/0	0/0	0/0	0/0	0/0	0/0	0|0	0/0	0/0
Cq9B	25343542	Cq9B:25343542	C	T	2931.52	PASS	.	GT	0/0	0/0	./.	./.	./.	0/0	.|.	0/0	0/0	0/0	0/0	0/0	0/0	0/0	./.	0/0	0/0	0/0	0|0	./.	0/0	0|0	0/0	0/0	0/0	0/0	0/0	0/0	.|.	0/0	./.	0/0	1|1	0|0	0/0	0|0	./.	0/0	0/0	.|.	./.	0/0	0/0	0|0	0|0	0/0	1/1	0/0	1/1	0/0	0/0	0/0	0/0	0/0	0|0	0/0	0/0
Cq9B	25355964	Cq9B:25355964	C	A	1443.01	PASS	.	GT	0/0	0/0	0/0	0/0	0/0	0/0	0|0	0/0	0/0	0/0	0/0	0/0	0/0	0/0	0/0	0/1	0/0	0/0	0|1	0/0	0/0	0|0	0/0	0/0	0/0	./.	0/0	0/0	0|0	0/0	0/0	./.	0|0	0|0	0/0	0|0	0/0	0/0	./.	.|.	0/0	./.	0/0	0|0	0|0	0/0	0/0	0/0	0/0	0/0	0/0	0/0	0/0	0/0	0|0	./.	0/0
Cq9B	25360464	Cq9B:25360464	C	T	1174.43	PASS	.	GT	0/0	0/0	0/0	0/0	0/0	0/0	0|0	./.	0/0	0/0	0/0	0|1	0/0	0/0	0/0	0/0	0/0	0/0	.|.	0/0	0/0	0|0	0/0	0/0	0/0	0/0	./.	0/0	0|0	0/0	0/0	0/0	0|0	0|0	0/0	0|0	0/0	0/0	0/0	0|0	0/0	0/0	./.	0|0	0|0	0/0	0/0	0/0	./.	0/0	0/0	./.	0/0	0/0	0|0	0/0	0/0
Cq9B	25389303	Cq9B:25389303	C	A	982.34	PASS	.	GT	./.	0/1	0/0	./.	0/0	0/0	.|.	0/1	./.	./.	./.	.|.	0/0	0/0	./.	0/0	0/0	0/0	0|0	0/0	0/0	0|0	./.	0/0	0/1	0/0	0/0	0/0	0|0	0/0	0/0	0/0	0|0	.|.	0/0	0|0	0/0	0/0	0/0	.|.	0/0	0/0	0/0	0|0	0|0	0/0	0/0	0/0	0/0	0/0	0/1	0/1	0/0	0/0	0|0	0/0	0/0
Cq9B	25477525	Cq9B:25477525	C	T	6428.54	PASS	.	GT	0/0	1/1	./.	./.	0/0	0/0	0|0	0/0	0/0	0/0	0/0	.|.	0/0	0/0	0/0	0/0	1/1	0/0	0|0	0/0	0/0	0|0	0/0	0/0	./.	./.	0/1	0/0	0|0	./.	0/0	0/1	0|0	0|0	0/0	0|0	0/0	0/0	1/1	.|.	0/0	0/0	0/0	0|0	0|0	0/0	0/0	0/0	0/0	0/0	0/0	0/0	0/0	0/0	.|.	0/0	./.
Cq9B	25500248	Cq9B:25500248	T	C	9226.02	PASS	.	GT	0/0	0|1	0/0	./.	0/0	0/0	0|0	0/0	./.	0/0	0/0	0|0	./.	0/0	./.	0/0	0/0	0/0	.|.	./.	0/0	.|.	0/0	0/0	0/0	./.	0/0	0/0	0|0	0/0	0/0	0/0	0|0	0|0	0/0	0|0	0/0	./.	0/0	.|.	0/0	0/0	0/0	0|0	0|0	0/0	0/0	0/0	0/0	0/0	0/0	0/0	0/0	0/0	0|0	./.	0/0
Cq9B	25558453	Cq9B:25558453	T	A	55.36	PASS	.	GT	./.	0|0	0/0	./.	0/0	0/0	0|0	0/0	0/0	0/0	0/0	0|0	0/0	0/0	./.	0/0	0/0	0/0	0|0	0/0	0/0	0|0	0/0	0/0	0/0	0/0	0/0	0/0	0|0	0/0	0/0	0/0	0|0	0|0	0/0	0|0	0/0	0/0	0/0	.|.	0/0	0/0	0/0	0|0	0|0	0/0	0/0	0/0	0/0	0/0	./.	0|1	0/0	0/0	0|0	0/0	./.
Cq9B	25562073	Cq9B:25562073	C	G	135.03	PASS	.	GT	0/0	0|0	0/0	./.	0/0	0/0	.|.	0/0	0/0	0/0	0/0	0|0	0/0	./.	./.	0/0	0/0	0/0	0|0	0/0	0/0	0|0	0/0	0/0	0/0	./.	1/1	0/0	0|0	0/0	0/0	0/0	0|0	.|.	0/0	0|0	0/0	0/0	0/0	.|.	0/0	0/0	0/0	0|0	.|.	./.	0/0	0/0	0/0	0/0	0/0	.|.	0/0	0/0	.|.	0/0	0/0
Cq9B	25574049	Cq9B:25574049	G	T	47639.6	PASS	.	GT	0/1	0/1	0/0	0/1	0/0	0/1	.|.	0/1	0|1	0/0	0/1	0|0	0/1	0/1	./.	0/0	0/1	./.	0|0	0|1	0|1	0|0	0/0	0/0	0/1	./.	./.	0/0	0|1	0/0	0|1	0/1	0|0	.|.	0/1	0|1	0/0	0/1	0/1	.|.	0/0	0/1	0|1	.|.	0/1	0/0	0/1	0/0	0/0	0/0	./.	0/1	0|1	0/0	.|.	0/1	0/0
Cq9B	25595717	Cq9B:25595717	C	A	1099.58	PASS	.	GT	0/0	0/0	0/0	0/0	0/0	./.	0|0	0/0	0|0	0/0	./.	0|0	0/0	0/0	0/0	1/1	0/0	0/0	0|0	.|.	0|0	0|0	0/0	0/0	0/0	./.	0/0	0/0	0|0	0/0	0|0	0/0	0|0	.|.	0/0	0|0	0/0	0/0	./.	0|0	0/0	0/0	0|0	0|0	./.	0/0	0/0	./.	0/0	0/0	0/0	0/0	.|.	0/0	.|.	0/0	0/0
Cq9B	25628327	Cq9B:25628327	C	A	108779	PASS	.	GT	1/1	1/1	1/1	0/1	0/0	0/0	0|0	./.	1|1	1/1	0/1	1|1	./.	1/1	0/0	0/0	1/1	0/0	0|0	1|1	0/1	1|1	1/1	0/1	1/1	./.	./.	0/0	0|0	1/1	0/1	1/1	.|.	.|.	0/0	1|1	./.	0/1	./.	0|0	0/0	1/1	1|1	1|1	1/1	0/0	1/1	0/0	./.	0/0	1/1	1/1	0|0	1/1	1|1	1/1	0/0
Cq9B	25630534	Cq9B:25630534	G	A	96.54	PASS	.	GT	0/0	0/0	0/0	./.	0/0	0/0	0|0	0/0	0|0	0/0	0/0	0|0	./.	0/0	0/0	0/0	0/0	0/0	.|.	0|0	0/0	0|0	0/0	0/0	0/0	0/0	0/0	0/0	0|0	1/1	0/0	0/0	0|0	0|0	0/0	0|0	0/0	0/0	0/0	0|0	0/0	0/0	0|0	0|0	0/0	0/0	0/0	0/0	0/0	0/0	0/0	0/0	0|0	0/0	0|0	0/0	./.
Cq9B	25656187	Cq9B:25656187	G	T	48.68	PASS	.	GT	0/0	0/0	0/0	./.	0/0	0/0	.|.	0/0	0|0	0/0	0/0	0|0	0/0	0/1	./.	0/0	0/0	0/0	0|0	0|0	0/0	0|0	0/0	0/0	0/0	0/0	0/0	0/0	.|.	0/0	0/0	0/0	0|0	0|0	0/0	0|0	0/0	0/0	0/0	.|.	0/0	0/0	0|0	0|0	0/0	0/0	0/0	0/0	0/0	0/0	0/0	0/0	0|0	0/0	0|0	0/0	0/0
Cq9B	25702968	Cq9B:25702968	A	G	865.05	PASS	.	GT	0/0	0/0	./.	0/0	0/0	0/0	0|0	0/0	.|.	0/0	0/0	0|0	0/0	0/0	0/0	0/0	0/0	0/0	0|0	0|0	0/0	0|0	0/0	0/0	0|1	./.	0/0	0/0	0|0	0/0	0/0	0/0	0|0	.|.	0/0	0|0	0/0	0/0	0/0	.|.	0/0	0/0	.|.	0|0	./.	0/0	0/0	0/0	./.	./.	0/0	0/0	0|0	0/0	0|0	./.	0/0
Cq9B	25708764	Cq9B:25708764	T	C	92813.9	PASS	.	GT	1/1	1/1	0/0	1/1	0/0	0/0	0|0	1/1	0|0	./.	0/1	0|0	0/0	1/1	0/0	0/0	0/1	0/0	0|0	0|0	1/1	0|0	1/1	0/0	1|1	0/0	1/1	0/0	0|0	0/1	0/1	1/1	1|1	1|1	0/0	0|0	0/0	0/1	1/1	0|0	0/0	1/1	1|1	1|1	1/1	0/0	1/1	0/0	./.	0/0	1/1	1/1	0|0	1/1	.|.	./.	0/0
Cq9B	25747491	Cq9B:25747491	C	T	1133.75	PASS	.	GT	0/0	0/0	0/0	0/0	0/0	./.	0|0	./.	0|0	0/0	0/0	0|0	./.	0/0	./.	0/0	0/0	0/0	0|0	0|0	0/0	0|0	0|1	./.	0|0	0/0	0/0	0/0	0|0	0/0	0/0	0|1	0|0	.|.	0/0	0|0	0/0	0/0	0/0	.|.	0/0	0/0	0|0	0|0	0/0	0/0	0|1	0/0	0/0	0/0	0|1	0/0	0|0	0/0	.|.	0/0	0/0
Cq9B	25747575	Cq9B:25747575	G	A	260.33	PASS	.	GT	0/0	0/0	0/0	0/0	0/0	0/0	0|0	0/0	0|0	0/0	0/0	.|.	0/0	0/0	./.	0/0	0/0	0/0	0/1	0|0	0/0	0|0	0|0	0/0	0|0	./.	0/0	0/0	0|0	0/0	0/0	0|0	0/1	0|0	0/0	0|0	0/0	0/0	0/0	.|.	0/0	./.	0|0	.|.	0/0	0/0	0|0	0/0	0/0	0/0	.|.	0/0	0|0	0/0	.|.	0/0	0/0
Cq9B	25758399	Cq9B:25758399	G	A	22586	PASS	.	GT	0/0	0/0	0/0	./.	0/0	0/0	0|0	0/1	0|0	0/0	0/0	0|0	0/0	0/0	./.	0/0	0/0	0/0	./.	0|0	0/0	0|0	0/1	0/0	0|0	./.	0/0	0/0	0|0	0/0	1/1	0|0	0/0	0|0	0/0	0|0	0/0	0/1	0/0	0|0	0/0	0/0	0|0	0|0	1/1	./.	0|0	0/0	0/0	0/0	0|0	0/0	0|0	0/0	.|.	0/0	0/1
Cq9B	25787633	Cq9B:25787633	G	T	59.73	PASS	.	GT	0/0	0/0	0/0	./.	0/0	0/0	0|0	0/0	0|0	0/0	0/0	0|0	./.	0/0	0/0	0/0	0/0	0/0	0/0	0|0	0/0	0|0	0/0	./.	0|0	./.	0/0	0/0	0|0	0/0	0/0	0|0	./.	0|0	0/0	0|0	0/0	0/0	./.	.|.	./.	0/0	0|0	.|.	0/0	0/0	0|0	0/0	0/0	0/0	0|0	0/0	0|0	0/1	0|0	./.	0/0
Cq9B	25820176	Cq9B:25820176	C	A	352.84	PASS	.	GT	0/0	0/0	0/0	./.	0/0	0/0	0|0	0/0	0|0	0/0	0/0	0|0	0/1	0/0	./.	0/0	0/0	0/0	0/0	0|0	0/0	0|0	0/0	0/0	0|0	./.	0/0	./.	0|0	0/0	0/0	0|0	./.	0|0	0/0	0|0	0/0	0/0	0/0	.|.	0/0	./.	.|.	0|0	0/0	0/0	0|0	0/0	./.	0/0	0|0	0/0	0|0	./.	.|.	0/0	0/0
Cq9B	25832418	Cq9B:25832418	G	C	2231.55	PASS	.	GT	0/0	1/1	0/0	0/0	0/0	0/0	0|0	0/0	0|0	0/0	0/0	0|0	0/0	0/0	0/0	0/0	0/0	0/0	0/0	0|0	0/0	0|0	0/0	0/0	0|0	0/0	0/0	0/0	0|0	./.	0/0	1|1	0/0	.|.	0/0	0|0	0/0	0/0	0/0	.|.	0/0	./.	0|0	0|0	0/0	./.	0|0	0/0	./.	0/0	0|0	0/0	0|0	0/0	0|0	0/0	0/0
Cq9B	25838673	Cq9B:25838673	G	C	3592.67	PASS	.	GT	./.	0/0	0/0	./.	0/0	0/0	0|0	0/0	0|0	0/0	0/0	0|0	0/0	0/0	0/0	0/0	0/0	0/0	0/0	0/1	0/0	0|0	0/0	./.	0|0	./.	./.	0/0	0|0	./.	0/0	0|0	0/0	0|0	0/0	0|0	0/0	0/0	0/0	.|.	0/0	0/0	0|0	.|.	0/0	0/0	.|.	0/0	0/0	./.	0|0	0/0	0|0	0/0	0|0	./.	0/0
Cq9B	25839712	Cq9B:25839712	T	A	13526.8	PASS	.	GT	0/0	0/0	0/0	0/0	./.	0/0	0|0	./.	0|0	0/0	0/0	0|0	0/0	./.	./.	0/0	0/0	0/0	./.	0/0	0/0	0/1	0/0	0|1	0|0	./.	0/0	./.	0|0	0/0	0/0	0|0	./.	.|.	0/0	0/1	0/0	0/1	0/0	.|.	./.	0/0	0|0	0|0	0/0	0/0	0|0	0/1	0/0	0/0	0|0	0/0	0|0	0/0	0|1	0/0	0/0
Cq9B	25849166	Cq9B:25849166	A	G	224.73	PASS	.	GT	0/1	0/0	0/0	./.	0/0	0/0	0|0	0/0	0|0	0/0	./.	.|.	0/0	0/0	./.	0/0	0/0	0/0	0/0	0/0	0/0	0/0	0/0	0|0	0|0	0/0	./.	0/0	0|0	./.	0/0	0|0	0/0	.|.	0/0	0/0	./.	0/0	0/0	0|0	0/0	0/0	0|0	0|0	0/0	./.	0|0	0/0	./.	0/0	0|0	0/0	0|0	0/0	0|0	./.	0/0
Cq9B	25849191	Cq9B:25849191	G	A	3696.15	PASS	.	GT	0/0	0/0	0/0	./.	0/0	0|1	0|0	0/0	0|0	0/0	0/0	.|.	0/0	0/0	0/0	0/0	0/0	0/0	0/0	0/0	0/0	0/0	0/0	0|0	0|0	0/0	./.	0/0	0|0	0/0	0/0	0|0	0/0	0|0	0/0	0/0	./.	0/0	0/0	0|0	0/0	0/0	0|0	0|0	0/0	./.	0|0	0/0	0/0	0/0	0|0	0/0	0|0	0/0	0|0	./.	0/0
Cq9B	25864708	Cq9B:25864708	A	G	2859.01	PASS	.	GT	0/0	0|1	0/0	./.	0/0	0|0	0|0	./.	0|0	0/0	0/0	.|.	./.	0/0	./.	0/0	0/0	0/0	0/0	0/0	0/0	0/0	0|1	0|0	0|0	./.	0/0	0/0	0|0	0/0	0/0	0|0	0/0	.|.	0/0	0/0	0/0	0/0	0|1	0|0	0/0	0/0	0|0	0|0	0/0	0/0	.|.	0/0	./.	0/0	0|0	0/0	0|0	0/0	.|.	0/0	0/0
Cq9B	25864983	Cq9B:25864983	G	A	2040.77	PASS	.	GT	0/0	0|0	./.	0/0	0/0	0|0	.|.	0/0	0|0	0/0	0/0	0|0	./.	0/0	0/0	0/0	0/0	./.	0/0	0/0	0/0	0/0	0|0	0|0	0|0	./.	0/0	0/0	0/1	0/0	0/0	0|0	0/0	.|.	0/0	0/0	0/0	0/0	0|0	0|0	./.	0/0	.|.	0|0	./.	0/0	0|0	0/0	0/0	0/0	.|.	0/0	0|0	0/0	.|.	0/0	0/0
Cq9B	25898689	Cq9B:25898689	G	A	32.8	PASS	.	GT	0/0	0|0	0/0	./.	0/0	0|0	0|0	0/0	0|0	0/0	0/0	0|0	0/0	0/0	0/0	./.	0/0	0/0	0/0	0/0	0/0	0/0	0|0	0|0	0|0	0/1	0/0	0/0	0/0	0/0	0/0	0|0	0/0	0|0	0/0	0/0	0/0	0/0	0|0	0|0	0/0	0/0	0|0	0|0	0/0	0/0	.|.	0/0	0/0	0/0	.|.	0/0	0|0	0/0	.|.	0/0	0/0
Cq9B	25981277	Cq9B:25981277	T	G	152687	PASS	.	GT	./.	1|1	0/1	1/1	0/0	1|1	.|.	1/1	0/1	1/1	1/1	0/1	0|1	1/1	0/0	0/0	1/1	0/0	0/0	1/1	1/1	./.	1|1	0/1	1|1	0/1	./.	0/0	./.	./.	1/1	1|1	1/1	.|.	1/1	1/1	1/1	1/1	1|1	.|.	0/0	1/1	1|1	1|1	1/1	0/0	1|1	1/1	./.	0/0	1|1	1/1	1|1	1/1	.|.	1/1	0/0
Cq9B	26030945	Cq9B:26030945	C	T	249.22	PASS	.	GT	0/0	0|0	0/0	0/0	0/0	0|0	0|0	0/0	0/0	0/0	0/0	0/0	0|0	0/0	./.	0/0	0/0	0/0	0/0	0/0	0/0	0/0	0|0	0/0	0|0	0/0	0/0	0/0	0/0	./.	0/0	.|.	0/0	0|0	0/0	0/0	0/0	./.	0|0	.|.	0/0	0/0	0|0	0|0	0/0	./.	0|0	0/0	0/0	0/0	.|.	0/0	0|0	0/0	0|0	0/0	0/1
Cq9B	26070683	Cq9B:26070683	G	T	1205.82	PASS	.	GT	0/0	0|0	0/0	./.	0/0	0|0	0|0	0/0	0/0	0/0	0/0	0/0	.|.	0/0	0/0	0/0	0/0	0/0	./.	./.	0/0	0/0	0|0	0/0	0|0	./.	0/0	0/0	0/0	./.	0/1	0|0	0/0	.|.	0/0	0/0	0/0	0/0	0|0	.|.	0/0	0/0	0|0	0|0	./.	0/0	.|.	0/0	0/0	0/0	0|0	0/1	0|0	0/0	.|.	0/0	0/0
Cq9B	26083926	Cq9B:26083926	A	T	795.11	PASS	.	GT	0/0	0|0	0/0	0/0	0|1	.|.	0|0	0/1	0/0	0/0	0/0	0/0	0|0	0/0	0/0	0/0	0/0	0/0	./.	0/0	0/0	0/0	0|0	0/0	0|0	0/0	0/0	0/0	./.	0/0	./.	0|0	0/0	0|0	0/0	0/0	0/0	0/0	0|0	.|.	./.	./.	.|.	0|0	0/0	0/0	0|0	0/0	0/0	0/0	.|.	0/0	0|0	0/0	0|0	0/0	0/0
Cq9B	26083929	Cq9B:26083929	G	A	546.2	PASS	.	GT	0/0	0|0	0/0	0/0	0|1	.|.	0|0	0/0	0/0	0/0	0/0	0/0	0|0	0/0	0/0	0/0	0/0	0/0	./.	0/0	0/0	0/0	0|0	0/0	0|0	0/0	0/0	0/0	0/0	0/0	./.	0|0	0/0	0|0	0/0	0/0	0/0	0/0	0|0	.|.	./.	./.	.|.	0|0	0/0	0/0	0|0	0/0	0/0	0/0	.|.	0/0	0|0	0/0	0|0	0/0	0/0
Cq9B	26174977	Cq9B:26174977	C	A	9422.12	PASS	.	GT	0/0	0|0	./.	./.	0|0	0|0	0|0	0/0	0/0	0/0	0/0	0/0	.|.	0/0	0/0	0/0	0/0	./.	0/1	./.	0/0	0/0	0|0	0/0	.|.	./.	./.	0/1	0/0	./.	0/0	0|0	0/0	0|0	0/0	0/0	0/0	0/0	0|0	0/1	1/1	0/0	0|0	0|0	0/0	0/0	0|0	0/0	0/0	0/0	0|0	./.	0|0	0/0	0|0	0/0	0/0
Cq9B	26175155	Cq9B:26175155	C	T	311.43	PASS	.	GT	0/0	.|.	0/0	./.	0|0	0|0	0|0	0/0	0/0	0/0	0/0	./.	.|.	0/0	./.	0/0	0/0	0/0	0/0	0/0	0/0	0/0	0|0	0/0	0|0	./.	0/0	0/0	0/0	0/0	0/0	0|0	./.	0|0	0/0	0/0	0/0	0/0	0|0	./.	0/0	0/0	0|0	0|0	0/0	0/0	0|0	0/0	0/0	0/0	0|0	0/1	0|0	0/0	.|.	0/0	0/0
Cq9B	26186726	Cq9B:26186726	C	T	745.57	PASS	.	GT	0/0	0|0	0/0	./.	0|0	0|0	0|0	./.	0/0	./.	./.	0/0	0/1	0/0	0/0	./.	0/0	0/0	./.	0/0	0/0	./.	0|0	0/1	0|0	0/0	0/0	./.	0/0	0/0	0/0	0|0	0/0	0|0	0/0	0/0	0/0	0/0	0|0	./.	0/0	0/0	0|0	0|0	0/0	0/0	0|0	0/0	0/0	0/0	0|0	0/0	0|0	0/0	.|.	0/0	0/0
Cq9B	26212718	Cq9B:26212718	C	T	4647.17	PASS	.	GT	./.	0|0	0/0	0/0	0|0	0|0	0|0	0/0	0/0	0/0	0/0	0/0	./.	0/0	./.	1/1	0/0	0/0	0/0	./.	0/0	0/0	0|0	0/0	0|0	0/0	./.	0/0	0/0	0/0	0/0	0|0	0/0	.|.	0/0	0/0	0/0	0/0	.|.	./.	./.	0/0	0|0	0|0	0/0	0/0	0|0	0/0	0/0	./.	0|0	0/0	0|0	0/0	.|.	0/0	0/0
Cq9B	26322414	Cq9B:26322414	T	A	60667.5	PASS	.	GT	1/1	1|1	0/0	./.	0|0	.|.	0|0	0/1	./.	./.	1/1	0/0	0/0	1/1	0/0	0/0	1/1	0/0	0/0	0/0	0/0	./.	1|1	0/0	1|1	./.	1/1	0/0	0/0	1/1	1/1	1|1	1/1	1|1	0/0	0/0	0/0	./.	1|1	./.	0/0	1/1	0|0	1|1	1/1	0/0	1|1	./.	1/1	0/0	1|1	1/1	0|0	1/1	.|.	1/1	0/0
Cq9B	26366839	Cq9B:26366839	G	A	28480.4	PASS	.	GT	0/1	0/1	0/1	./.	.|.	0/1	0/1	0/0	0/1	0/1	0/1	0/1	./.	0/1	0/0	0/1	0/1	0/0	0/0	0/1	0/1	0/1	0/1	0/0	0/1	0/0	0/1	0/0	./.	0/0	0/1	0/1	0/0	0|0	0/1	0/1	0/0	0/0	0|0	./.	./.	0/0	0|0	0/1	0/1	0/0	0/1	0/1	0/1	0/0	0|0	0/1	0/1	0/0	0|0	0/1	0/0
Cq9B	26378593	Cq9B:26378593	G	T	351.93	PASS	.	GT	./.	0/0	0/0	0/0	0|0	0/0	0/0	0/0	0/0	./.	0/0	0/0	0/0	0/0	0/0	0/0	0/0	0/0	0/0	0/0	0/0	0/0	0/0	./.	0/0	./.	0/1	0/0	0/0	0/0	0/0	0/0	0/0	0|0	0/0	0/0	0/0	0/0	0|0	0/0	0/0	0/0	0|0	0/0	./.	0/0	0/0	0/0	./.	0/0	0|0	0/0	0/0	./.	0|0	0/0	0/0
Cq9B	26378698	Cq9B:26378698	T	G	436.34	PASS	.	GT	./.	0/0	0/0	./.	0|0	0/0	0/0	0/0	./.	0/0	0/0	0/0	0/0	0/0	0/0	0/0	0/0	0/0	0/0	./.	0/0	0/0	0/0	0/0	0/0	./.	0/0	0/0	0/0	0/0	0/0	0/0	./.	0|0	0/0	0/0	0/0	0/0	0|0	0/0	0/0	0/0	0|0	0/0	./.	0/0	0/0	0/0	0/0	0/1	.|.	0/0	0/0	0/0	.|.	0/0	0/0
Cq9B	26398792	Cq9B:26398792	T	A	1241.84	PASS	.	GT	0/0	0/0	0/0	./.	0|0	0/0	0/0	0/0	0/0	./.	./.	0/0	0/0	0/0	./.	0/0	0/0	0/0	./.	0/0	0/0	1/1	0/0	0/0	0/0	0/0	./.	0/0	0/0	0/0	0/0	0/0	0/0	0|0	0/0	0/0	0/0	0/0	0|0	./.	0/0	0/0	0|0	0/0	0/0	0/0	0/0	./.	0/0	./.	0|0	0/0	0/0	0/0	.|.	0/0	0/0
Cq9B	26434868	Cq9B:26434868	A	G	179.12	PASS	.	GT	./.	0/0	0/0	./.	0|0	./.	0/0	./.	0/0	0/0	0/0	./.	0/0	0/0	0/0	0/0	0/0	0/0	0/0	0/0	0/0	0/0	0/0	0/0	0/0	0/0	./.	0/0	./.	0/1	0/0	0/0	./.	.|.	0/0	0/0	0/0	0/0	0|0	0/0	0/0	0/0	0|0	0/0	0/0	0/0	0/0	0/0	0/0	0/0	.|.	0/0	0/0	0/0	0|0	0/0	./.
Cq9B	26451659	Cq9B:26451659	G	A	147.67	PASS	.	GT	0/0	0/0	0/0	./.	.|.	0/0	0/0	0/0	0/0	0/0	0/0	0/0	0/0	0/1	./.	0/0	0/0	./.	./.	0/0	0/0	0/0	0/0	0/0	0/0	./.	./.	./.	./.	0/0	0/0	0/0	0/0	0|0	0/0	0/0	0/0	0/0	0|0	0/0	0/0	0/0	0|0	0/0	0/0	0/0	0/0	0/0	0/0	0/0	0|0	0/0	0/0	./.	0|0	0/0	0/0
Cq9B	26451991	Cq9B:26451991	C	T	1270.54	PASS	.	GT	0/0	0/0	0/1	./.	0|0	0/0	0/0	0/0	0/0	0/0	0/0	0/0	0/0	0/0	0/0	0/0	0/0	0/0	0/0	0/0	0/0	0/0	0/0	0/0	0/0	./.	0/0	./.	./.	0/0	0/0	0/0	0/0	0|0	0/0	0/0	0/0	0/0	0|0	./.	0/0	0/0	0|0	0/0	0/0	0/0	0/0	0/0	0/0	0/0	.|.	0/0	0/0	0/0	.|.	0/0	0/0
Cq9B	26454197	Cq9B:26454197	C	A	1630.11	PASS	.	GT	0/0	0/0	./.	0/0	0|0	0/0	0/0	0/0	0/0	0/0	0/0	0/0	0/0	0/0	./.	0/0	0/0	0/0	0/0	0/0	0/0	0/0	0/0	0/0	0/0	./.	0/0	0/1	0/0	0/0	0/0	0/0	0/0	.|.	0/0	0/0	0/0	0/0	0|0	0/0	./.	0/0	0|0	./.	0/0	0/0	0/0	0/0	0/0	0/0	.|.	./.	./.	0/0	.|.	./.	0/0
Cq9B	26464311	Cq9B:26464311	C	T	72383.1	PASS	.	GT	0/0	0/0	1/1	./.	0|0	1/1	0/0	0/0	1/1	0/0	0/0	1/1	0/1	0/0	0/0	0/0	0/0	./.	./.	1/1	1/1	1/1	0/0	0/1	0/0	./.	0/0	0/0	0/0	./.	./.	0/0	0/0	0|0	1/1	1/1	1/1	0/1	0|0	0/0	0/1	./.	1|1	0/0	0/0	0/0	0/0	1/1	./.	0/0	.|.	./.	1/1	0/0	1|1	0/0	./.
Cq9B	26486920	Cq9B:26486920	G	A	77.91	PASS	.	GT	0/0	0/0	0/0	./.	0|0	0/0	0/0	0/0	0/0	0/0	0/0	./.	./.	0/0	./.	0/0	0/0	0/0	0/0	0/1	0/0	0/0	0/0	./.	0/0	0/0	0/0	0/0	./.	0/0	0/0	0/0	0/0	0|0	0/0	0/1	0/0	0/0	0|0	0/0	0/0	0/0	.|.	0/0	0/0	0/0	./.	0/0	0/0	0/0	.|.	0/0	0/0	./.	0|0	0/0	0/0
Cq9B	26502715	Cq9B:26502715	A	G	373.12	PASS	.	GT	./.	0/0	./.	./.	0|0	0/0	0/0	0/0	0/0	0/0	0/0	./.	0/0	0/0	./.	0/0	0/0	0/0	./.	./.	0/0	0/0	0|1	0/0	0/0	./.	0/0	0/0	0/0	0/0	0/0	0/0	./.	.|.	0/0	0/0	0/0	0/0	0|0	0/0	0/0	0/0	0|0	0/0	0/0	0/0	0/0	0/0	0/0	0/0	0|0	0/0	0/0	0/0	0|0	0/0	0/0
Cq9B	26527661	Cq9B:26527661	C	A	859.26	PASS	.	GT	0/0	0/0	0/0	0/0	0|0	0/0	0/0	0/0	0/0	0/0	0/0	0/0	0/0	0/0	0/0	0/0	0/0	0/0	0/0	0/0	0/0	0/0	0|0	0/0	0/0	./.	0/0	0/0	0/0	0/0	0/0	0/0	0/0	0|0	0/0	0/0	0/0	0/0	0|0	0/0	0/0	0/0	0/1	0/0	./.	0/0	0/0	0/0	0/0	0/0	0|0	0/0	0/0	./.	.|.	0/0	0/0
Cq9B	26541094	Cq9B:26541094	G	A	5000.29	PASS	.	GT	0/0	0/0	0/0	0/0	0|0	0/0	0/0	0/0	0/0	0/0	./.	./.	0/0	./.	./.	0/0	0/0	0/0	0/0	0/0	0/0	0/0	0|0	0/0	0/0	0/0	0/0	0/0	0/0	0/0	0/0	0/0	0/0	.|.	0/0	0/0	0/0	./.	0|0	./.	./.	0/0	./.	0/0	0/0	0/0	./.	0/1	0/0	0/0	0|0	0/0	0/0	0/0	0|0	./.	0/0
Cq9B	26588387	Cq9B:26588387	C	A	46771.2	PASS	.	GT	0/0	0/0	./.	0/0	0|0	0/0	0/0	0/0	1/1	0/0	0/0	1/1	0/0	0/0	./.	0/0	./.	0/0	0/0	./.	0/0	0/1	.|.	0/0	0/0	0/1	0/0	0/0	0/0	0/0	0/0	0/0	0/0	0|0	0/0	1/1	1/1	0/1	0|0	./.	0/0	0/0	0/0	0/0	0/1	0/0	0/0	0/1	0/0	0/0	0/1	0/0	1/1	0/0	.|.	0/0	0/0
Cq9B	26594478	Cq9B:26594478	A	G	17586.9	PASS	.	GT	0|1	0/0	0/1	0/0	.|.	./.	0/0	./.	0|1	./.	0/0	0|1	./.	0|1	./.	0|1	0|1	0/0	0/0	0|1	0|1	0/0	0|0	0/0	0|1	0/0	0|1	0/0	0/0	0|1	./.	0|1	0/0	.|.	0/0	0|1	0|1	0/0	0|0	./.	0/0	0/0	0|1	0/0	0/0	0/0	0|1	0/0	0|1	0/0	0/0	0/0	0/0	0|1	0|1	0/0	0/0
Cq9B	26619313	Cq9B:26619313	G	T	24138.8	PASS	.	GT	0|0	0/0	0/0	0/0	0|0	0/0	1/1	0/0	0|0	./.	0/0	0|0	0/0	0|0	0/0	0|0	0|0	0/0	0/0	0|0	0|0	0/0	0|0	0/0	0|0	0/0	0|0	0/0	0/0	0|0	0/0	0|0	0/0	0|0	0/0	0|0	0|0	0/0	0|0	0/0	0/0	0/0	0|0	0/0	0/0	0/0	0|0	0/0	0|0	0/0	./.	0/0	0/0	0|0	0|0	0/0	0/0
Cq9B	26658006	Cq9B:26658006	A	G	21089.4	PASS	.	GT	0|0	0|1	0/0	0/0	0|0	0/0	0/0	0/1	0|1	0/0	0/0	0|0	0/0	0|0	./.	0|0	0|0	0/0	0/0	0|1	0|0	./.	0|0	0/0	0|1	0/0	.|.	0/0	./.	.|.	0/0	0|0	0|1	0|0	0/1	0|1	0|1	0|1	0|0	./.	0|1	0|1	0|0	0/0	0/0	./.	0|1	0/0	0|0	0|1	./.	0/0	0/0	0|0	.|.	0/0	./.
Cq9B	26663265	Cq9B:26663265	A	T	31970.2	PASS	.	GT	.|.	0|0	0/0	0/0	0|0	0/1	0/0	0/1	0/1	0/1	0/1	0|0	0/1	0/1	0/0	0|0	0/1	./.	./.	0/1	0/1	0/0	0/1	0/1	0/1	0/1	0/1	./.	0/0	.|.	0/0	0/1	0/1	0|0	0/0	0/1	0/1	0/1	0/1	./.	0|0	0|0	0/1	./.	0/0	0/0	0/1	0/0	0/1	0|0	0/1	0/1	0/1	0/1	.|.	./.	0/1
Cq9B	26677754	Cq9B:26677754	C	T	662.61	PASS	.	GT	0|0	0|0	0/0	./.	0|0	./.	./.	0/0	0/0	0/0	1/1	0|0	0/0	./.	0/0	0|0	0/0	0/0	./.	0/0	0/0	0/0	0/0	0/0	0/0	./.	0/0	0/0	0/0	.|.	0/0	0/0	0/0	0|0	0/0	0/0	0/0	0/0	0/0	0/0	.|.	0|0	0/0	0/0	0/0	0/0	0/0	0/0	./.	0|0	./.	0/0	0/0	0/0	0|0	0/0	0/0
Cq9B	26679136	Cq9B:26679136	A	T	32366.5	PASS	.	GT	0|0	0|0	0/0	./.	0|0	0/0	0/0	0/0	0/0	0/0	0/0	0|0	0/0	0/0	0/0	0|0	0/0	0/0	0/0	0/0	0/0	0/0	0/0	0/0	0/0	0/1	0/0	0/0	0/0	0|0	0/0	0/0	0/0	0|0	0/0	0/0	0/0	0/0	0/0	./.	0|0	0|0	0/0	0/0	0/0	0/0	0/1	0/0	./.	0|0	0/0	0/0	0/0	0/0	0|0	./.	0/0
Cq9B	26681664	Cq9B:26681664	A	C	20542	PASS	.	GT	0|0	0|0	1/1	./.	0|0	0/0	0/0	0/0	1/1	0/0	0/0	1|1	0|1	0/0	./.	0|0	0/0	0/0	0/0	1/1	0/0	./.	0/0	0|1	0/0	0/0	0/0	0/0	./.	0|0	0/0	0/0	0/0	0|0	0/0	0|1	0|1	0/0	0/0	./.	0|0	.|.	0/0	0/0	0/0	./.	0/0	0/0	0/0	.|.	0/0	0/0	0/0	0/0	.|.	0/0	./.
Cq9B	26700699	Cq9B:26700699	A	C	82671.2	PASS	.	GT	0/1	.|.	0/1	0/1	0|0	0/0	0/0	0/0	0/1	0/0	0/0	0/1	0/1	0/1	0/0	1|1	0/0	0/0	0/0	0/1	0/0	0/1	0/1	0/1	0/0	./.	0/0	0/0	0/0	0|0	0/0	0/0	0/0	0|0	0/1	0/1	0/1	0/0	0/0	0/0	0|0	0|0	./.	./.	0/0	0/0	0/0	0/1	./.	0|0	0/1	0/0	0/1	./.	0/1	0/0	./.
Cq9B	26700735	Cq9B:26700735	T	G	15705.3	PASS	.	GT	0/1	0|0	0/0	0/1	0|0	0/1	0/0	0/0	0/0	0/0	0/0	0/0	0/0	0/1	./.	0|0	0/0	0/0	0/0	0/0	0/0	0/0	0/1	0/0	0/0	0/0	0/0	0/0	0/0	0|0	0/0	0/0	0/0	0|0	0/1	0/0	0/0	0/0	./.	./.	0|0	0|0	./.	0/0	0/0	0/0	0/0	0/0	./.	0|0	0/0	0/0	0/0	0/0	./.	0/0	./.
Cq9B	26707714	Cq9B:26707714	C	T	14551	PASS	.	GT	0/0	0|0	1/1	0/0	0|0	0/0	0/0	0/0	1/1	0/0	0/0	1/1	0/0	./.	./.	0|0	0/0	0/0	0/0	0/0	0/0	./.	0/0	0/0	0/0	./.	0/0	0/0	0/0	.|.	./.	0/0	0/0	.|.	0/0	1/1	1/1	./.	0/0	0/0	.|.	0|0	1/1	0/0	0/0	0/0	0/0	0/0	./.	0|0	0/0	0/0	0/0	0/0	./.	0/0	0/0
Cq9B	26707908	Cq9B:26707908	T	A	6319.05	PASS	.	GT	0/0	0|0	0/0	0/0	0|0	0/0	0/0	0/0	0/0	0/0	0/0	0/0	0/0	0/0	./.	0|0	0/0	0/0	./.	0/0	0/0	0/0	0/0	0/0	0/0	./.	0/0	0/0	0/0	.|.	0/0	0/0	1/1	.|.	0/0	0/0	0/0	0/0	0/0	0/0	.|.	0|0	0/0	0/0	0/0	0/0	0/1	0/0	1/1	0|0	./.	1/1	0/0	0/0	./.	./.	0/0
Cq9B	26732183	Cq9B:26732183	G	A	36049.4	PASS	.	GT	0/0	0|0	./.	0/0	.|.	0/0	./.	0/0	0/0	0/0	0/0	0/0	0/1	0/0	./.	1|1	0/0	0/0	0/0	./.	1/1	./.	0/0	0/1	0/0	./.	0/0	0/0	0/0	0|0	1/1	0/0	./.	0|0	0/0	0/0	0/0	0/0	0/0	./.	0|0	0|0	0/0	0/0	0/0	0/0	0/0	0/0	0/0	0|0	0/0	0/0	0/0	0/0	./.	0/0	0/1
Cq9B	26755741	Cq9B:26755741	A	T	176419	PASS	.	GT	1/1	1|1	1/1	1/1	0|0	1/1	0/0	./.	./.	1/1	1/1	1/1	0/1	1/1	./.	1|1	1/1	0/0	0/0	1/1	1/1	1/1	1/1	0/1	1/1	./.	1/1	0/0	0/0	1|1	1/1	1/1	1/1	.|.	1/1	1/1	1/1	1/1	1/1	./.	.|.	.|.	1/1	1/1	1/1	./.	1/1	1/1	1/1	0|0	./.	1/1	1/1	1/1	1/1	1/1	0/0
Cq9B	26762367	Cq9B:26762367	C	T	4364.21	PASS	.	GT	0/0	0|0	./.	0/0	0|0	0/0	0/0	0/0	0/0	0/0	0/0	0/0	./.	0/0	0/0	0|0	0/0	./.	0/0	1/1	0/0	./.	0/0	0/0	0/0	0/0	./.	0/0	0/0	0|0	0/0	0/0	0/0	0|0	0/0	0/0	0/0	0/0	0/0	./.	0|0	0|0	0/0	0/0	0/0	0/0	./.	0/0	./.	0|0	./.	0/0	0/0	0/0	./.	0/0	0/0
Cq9B	26765696	Cq9B:26765696	G	A	22092.3	PASS	.	GT	0/0	0|0	0/0	0/0	0|0	0/0	0/0	0/0	0/0	0/0	0/0	0/0	0/0	0/0	0/0	.|.	0/0	0/0	0/0	0/0	0/0	0/0	0/0	0|1	0/0	1/1	./.	0/0	0/0	.|.	0/0	0/0	0/0	.|.	0/0	0/0	0/0	0/0	0/0	./.	.|.	0|0	0/0	0/0	0/0	0/0	0/0	0/0	./.	0|0	./.	0/0	0/0	0/0	./.	0/0	0|1
Cq9B	26765947	Cq9B:26765947	T	C	16859.9	PASS	.	GT	0/0	0|0	./.	0/0	0|0	0/1	0/0	0/0	0/0	0/0	0/0	0/1	0/0	0/1	./.	0/1	0/0	0/0	0/0	0/0	0/0	0/0	0/0	0|0	0/1	0/1	0/0	./.	0/0	0/1	0/1	0/1	0/1	0/1	0/0	0/0	0/1	0/0	0/1	./.	0|0	0|0	0/0	0/1	0/0	0/0	0/0	0/0	0/1	0|0	0/0	0/0	0/1	0/1	0/0	0/0	.|.
Cq9B	26766087	Cq9B:26766087	T	*,C	151000	PASS	.	GT	1/2	0|2	1/2	./.	0|0	1/2	0/0	1/2	1/2	0|2	0|2	1/2	0|2	1/2	0/0	0|2	0|2	./.	0/0	1/2	0|2	1/1	1/2	0|0	0|2	0|2	0|2	0/0	0/0	0|2	0|2	0|2	0|2	0|2	1/2	1/2	1/2	1/2	1/2	./.	.|.	0|2	1/2	0|2	1/2	0/0	0|2	1/1	0|2	0|2	0|2	0|2	1/2	0|2	1/2	0|2	.|.
Cq9B	26766155	Cq9B:26766155	A	G	7672.85	PASS	.	GT	0/0	0|0	0/0	./.	.|.	0/0	0/0	0/0	0/0	0|0	0|0	0|1	0|0	0/0	0/0	0|0	0|0	0/0	0/0	0/0	0|0	0/0	0/0	0|0	0|1	0|0	0|0	0/0	0/0	0|0	0|0	0|0	0|0	0|1	0/0	0/0	0/0	0/0	0|1	./.	.|.	0|0	0/0	0|1	0/0	0/0	0|0	0|1	0|1	.|.	0|1	0|0	0/0	0|0	0|1	0|1	0|0
Cq9B	26767007	Cq9B:26767007	C	T	46979.1	PASS	.	GT	0/1	0/1	0/1	./.	0|0	0/1	./.	0/1	0/1	0/1	0/1	0/1	0/1	0/1	0/0	0/1	0/1	0/0	0/0	0/1	0/1	./.	0/0	0|0	0/1	0|1	0/1	0/0	./.	.|.	0/1	0/1	0/1	0/1	0/0	0/1	0/1	./.	0/1	0/0	.|.	0/1	0/1	0|0	0/0	./.	0/1	0|0	0/1	0|0	0/1	0|0	0/1	0|0	.|.	.|.	.|.
Cq9B	26779997	Cq9B:26779997	C	T	1309.53	PASS	.	GT	0/0	0/0	0/0	./.	0|0	0/0	0/0	0/0	0/0	0/0	0/0	0/0	0/0	0/0	0/0	0/0	0/0	0/0	0/0	./.	0/0	0/0	./.	0|0	0/0	.|.	./.	0/0	0/0	0|0	0/1	0/0	0/0	./.	0/0	0/0	0/0	0/0	0/0	./.	.|.	0/0	0/0	0|0	0/0	0/0	./.	0|0	0/0	0|0	0/0	0|0	0/0	0|0	.|.	0|0	.|.
Cq9B	26807519	Cq9B:26807519	T	A	6037.5	PASS	.	GT	0/0	0/0	0/0	0/0	0|0	0/0	./.	0/0	0/1	0/0	0/0	0/0	0/0	0/0	0/0	0/0	0/0	0/0	./.	0/1	0/1	0/0	0/1	0|0	0/0	0/1	0/0	0/0	0/0	0|0	0/0	0/0	./.	0/0	0/0	0/0	0/0	0/0	0/1	./.	.|.	0/0	0/0	0|0	0/0	0/0	0/0	0/1	./.	0|0	./.	0|0	0/0	0|0	.|.	0|0	0|0
Cq9B	26807527	Cq9B:26807527	C	T	40223.5	PASS	.	GT	0/1	0/0	0/0	0/0	0|0	0/1	./.	0/1	0/1	0/1	0/1	0/1	0/0	0/1	0/0	0/0	0/1	0/0	./.	0/0	0/1	0/0	0/1	0|0	0/1	0/0	0/1	0/0	0/0	0|0	0/0	0/1	0/0	0/1	0/0	0/1	0/1	0/0	0/1	./.	.|.	0/0	0/0	0/1	0/0	0/0	0/1	0/1	./.	0|0	./.	0/1	0/1	0|0	.|.	0/1	0|0
Cq9B	26807577	Cq9B:26807577	G	A	12742.8	PASS	.	GT	0/0	0|1	0/0	0/0	0|0	0/0	./.	0/0	0/0	0/0	0/0	0|1	0/0	0/0	0/0	0|1	0/0	0/0	./.	0/0	0/0	./.	0/1	0|0	0/0	0|1	0|1	0|1	0/0	0|0	0/0	0/0	./.	0/0	0/0	0/0	0/0	0/0	0/0	0/0	.|.	0/0	0/0	0/0	0/0	0/0	0/0	0/0	./.	0|0	./.	0/0	0|1	0|0	.|.	0|1	.|.
Cq9B	26807582	Cq9B:26807582	A	C,G	25347.8	PASS	.	GT	0/0	0/1	0/1	0|1	0|0	0/0	./.	0/1	0/2	0/0	0/0	0|0	0/0	0/0	0/0	0|0	0/0	0/0	./.	0/2	0|2	./.	0/2	0|0	0/0	0/2	0|0	0|0	0/0	0/1	0/0	0/1	./.	0/0	./.	0/2	0|2	0/0	0|2	0/0	.|.	0/0	0/0	0/0	0/1	0/0	0/1	0|2	./.	0|0	./.	0/0	0/2	0|0	.|.	0/1	.|.
Cq9B	26809625	Cq9B:26809625	C	A	15971.8	PASS	.	GT	0/1	0/1	0/0	.|.	0|0	0/1	./.	./.	0/0	0/1	0/1	0/1	0/0	0/1	0/0	0/1	0/1	0/0	0/0	0/0	0|0	0/0	0/1	.|.	0/1	0/0	0/1	0|0	0/0	./.	0/0	0/1	0/1	0/0	0/0	0/1	0|0	0/0	0/1	0/0	0|0	0/0	0/0	./.	0/0	./.	0/1	0/1	0/0	0|0	./.	0/0	0/1	0/1	.|.	0/0	.|.
Cq9B	26810422	Cq9B:26810422	T	C	11831.9	PASS	.	GT	0/0	0/0	0/1	.|.	0|1	0/0	0/0	0/1	0/1	0/0	0/1	0/0	0/0	0/0	./.	0/0	0/1	0/0	0/0	0/0	0|0	0/0	0/0	0|0	0/1	./.	0/0	0|0	0/0	./.	0/0	0/1	0/0	./.	0/1	0/0	0|0	0|1	0/1	./.	.|.	0/1	0/0	0/1	0/1	0/0	0/1	0|1	0/0	0|0	./.	0/1	0/0	0/0	0|0	0/0	.|.
Cq9B	26810429	Cq9B:26810429	T	C	1440.47	PASS	.	GT	0/0	0/0	0/0	.|.	0|1	0/0	0/0	0/0	0/0	0/0	0/0	0/0	0/0	0/0	./.	0/0	0/0	0/0	0/0	0/0	0|0	0/0	0/0	0|0	0/0	./.	0/0	0|0	0/0	./.	0/0	0/0	0/0	./.	0/0	0/0	0|0	0|0	0/0	./.	.|.	0/0	0/0	0/0	0/0	0/0	0/0	0|0	0/0	0|0	./.	0/0	0/0	0/0	0|0	0/0	.|.
Cq9B	26810528	Cq9B:26810528	C	T	79792.4	PASS	.	GT	0|1	0|1	0|1	0|0	0|1	0/0	0|1	0|1	0|1	0/0	0|1	0|1	0/1	0|1	0/1	0|1	0|1	0|1	0/0	0/0	0|1	0/1	0|1	0|0	0|1	./.	0/0	0|0	0|1	0/0	0|1	0|1	0|1	0/0	0|1	0|1	0|1	0|1	0|1	./.	0|0	0|1	0|1	0|1	0|1	0/0	0|1	0|1	0|1	0|1	0/0	0|1	0|1	0/0	0|1	0/0	0|0
Cq9B	26810538	Cq9B:26810538	C	T	60780.6	PASS	.	GT	0|1	0|1	0|1	0|0	0|0	0/0	0|0	0|1	0|1	0|1	0|1	0|1	0/0	0|1	0/0	0|1	0|1	0|0	0/0	0/0	0|1	0/0	0|1	0|0	0|1	./.	0/0	0|0	0|0	0/0	0|1	0|1	0|1	0/0	0|1	0|1	0|1	0|1	0|1	./.	0|0	0|1	0|1	0|1	0|1	0/0	0|1	0|1	0|1	0|0	0/0	0|1	0|1	0/0	0|1	0/0	0|0
Cq9B	26810561	Cq9B:26810561	T	C,*	18526.6	PASS	.	GT	0|0	0/1	0|0	0|0	0|0	0/1	0|0	0|0	0/1	0/1	0/1	0|0	0/0	0/1	0/0	0/1	0/1	0|0	0/0	0/0	0|2	0/0	0/1	0|0	0/1	0/0	0/1	0|0	0|0	0/0	0|2	0/1	0/1	0/0	0|0	0/1	0/1	0|0	0/1	./.	0|0	0|0	.|.	0|0	0|0	0/0	0/1	0|0	0/1	0|0	0/0	0/1	0|0	0/1	0/1	./.	0|0
Cq9B	26810627	Cq9B:26810627	A	G	9045.55	PASS	.	GT	0|0	0/0	.|.	0|0	0|1	0/0	0|1	0|0	0/0	0/0	0/1	0/1	0/0	0/1	0/0	0/0	0/1	0|0	0/0	0/0	0|1	0/0	0/0	0|0	0/1	./.	0/0	0|0	0|1	0/0	0|1	0/0	./.	0/0	0/1	0/0	0/0	0|0	0/1	./.	0|0	0|0	.|.	0|0	0|0	0/0	0/0	0|0	0/1	0|1	0/0	0/1	0|0	./.	./.	./.	0|0
Cq9B	26810638	Cq9B:26810638	A	G	1173.37	PASS	.	GT	0|0	0/0	.|.	0|0	0|0	0/0	0|0	0|0	0/0	0/0	0/0	0/0	0/0	0|1	0/0	0/0	0/0	0|0	0/0	0/0	0|0	0/0	0/0	0|0	0/0	./.	0/0	0|0	0|0	0/0	0|0	0/0	./.	0/0	0/0	0/0	0/0	0|0	0/0	./.	0|0	0|0	.|.	0|0	0|0	0/0	0/0	.|.	0/0	0|0	./.	0/0	0|0	./.	./.	./.	0|0
Cq9B	26812804	Cq9B:26812804	A	G	65645.4	PASS	.	GT	0/1	0/1	0/1	0/1	0|0	0/1	0|0	0/1	0/1	0/1	0/1	0/1	0/0	0/1	0/0	0/1	0/1	0|0	0/0	0/0	0/1	./.	0/1	0|0	0/1	./.	0/1	0|0	.|.	./.	0/1	0/1	0/1	0/1	0/0	0/1	0/1	0|0	0/1	./.	0|0	0|0	.|.	0/1	.|.	0/0	0/1	0/1	0/1	0|0	./.	0/1	1|1	0/1	./.	0/1	0/1
Cq9B	26862147	Cq9B:26862147	C	T	29309.7	PASS	.	GT	0/0	0/0	./.	0/0	0|0	0/0	0|0	0/0	0/0	0/0	0/0	0/0	0/1	0/0	0/0	0/0	0/0	0|0	0/0	1/1	1/1	1/1	0/0	0/1	0/0	./.	./.	0|0	.|.	./.	1/1	0/0	0/0	0/0	0/0	0/0	0/0	0/1	0/0	0/0	0|0	0|0	0|0	0/0	.|.	0/0	0/0	0/1	./.	0|0	./.	0/0	0/1	0/0	0/0	0/0	0/0
Cq9B	26862414	Cq9B:26862414	T	A	64850	PASS	.	GT	0/0	1/1	0/0	0/0	0|0	0/0	0|0	0/1	0/1	1/1	1/1	0/0	0/0	0/0	0/0	0/0	1/1	0|0	0/0	0/0	0/0	0/0	0/0	0/0	1/1	1/1	1/1	0|0	0|0	1/1	0/0	1/1	0/1	1/1	0/0	0/0	0/0	0/0	0/0	0/0	0|0	1|1	0|0	1/1	0|0	0/0	0/1	0/0	1/1	0|0	./.	1/1	0/0	1/1	0/0	./.	0/0
Cq9B	26862581	Cq9B:26862581	C	T	106708	PASS	.	GT	./.	0/1	0/0	0/0	0|0	0/0	0|0	0/1	0/0	1/1	1/1	0/0	0/1	0/0	0/0	0/0	1/1	0|0	0/0	1/1	1/1	1/1	0/0	0/1	1/1	./.	./.	.|.	.|.	1/1	0/1	1/1	1/1	1/1	0/0	0/0	0/0	0/1	0/0	0/0	0|0	1|1	0|0	0/1	.|.	0/0	1/1	0/1	0/1	0|0	./.	1/1	1/1	1/1	./.	./.	0/0
Cq9B	26867682	Cq9B:26867682	C	T	38.76	PASS	.	GT	0/0	0/0	0/0	./.	0|0	./.	0|0	0/0	./.	0/0	0/0	0/0	0/0	0/0	0/0	0/0	0/0	0|0	0/0	0/0	0/0	./.	0/0	0/0	0/0	0/0	./.	0|0	.|.	0/0	0/0	0/0	0/0	0/0	0/0	0/0	0/0	0|1	0/0	./.	0|0	.|.	0|0	0/0	0|0	0/0	0/0	0/0	0/0	0|0	0/0	0/0	0/0	./.	./.	./.	0/0
Cq9B	26870432	Cq9B:26870432	T	A	59973.3	PASS	.	GT	0/1	0/1	0/1	./.	0|0	0/1	0|0	0/1	0/0	0/1	0/1	./.	./.	0/1	./.	0/0	0/1	0|0	0/0	1/1	0/0	0/0	0/1	./.	0/1	./.	0/1	0|0	0|0	0/0	0/0	0/1	0/1	./.	0/1	0/0	0/0	0|0	./.	0/0	0|0	0/1	0|0	0/0	.|.	./.	0/0	0/1	0/1	0|0	0/0	0/1	0/0	0/1	0/0	0/0	0/0
Cq9B	26876299	Cq9B:26876299	G	T	16804.8	PASS	.	GT	./.	0/0	0/0	./.	0|0	0/0	0|0	0/0	./.	0/0	./.	0/0	0/1	0/0	0/0	1/1	0/0	0|0	0/0	0/0	0/0	0/0	0/0	0/1	./.	0/0	0/0	0|0	0|0	0/0	0/0	0/0	0/0	./.	0/0	0/0	0/0	.|.	./.	0/0	0|0	0/0	0|0	0/0	0|0	0/0	0/0	0/0	0/0	0|0	0/0	0/0	./.	0/0	0/0	0/0	0/0
Cq9B	26893629	Cq9B:26893629	C	T	768.73	PASS	.	GT	./.	0/0	0/0	0/0	.|.	0|1	0|0	0/0	0/0	0/0	0/0	./.	0/0	0/0	0/0	0/0	0/0	0|0	./.	./.	./.	0/0	0/0	0/0	./.	0/0	0/0	0|0	0|0	0/0	0/0	0/0	./.	0/0	0/0	0|1	0/0	0|0	0/0	0/0	0|0	0/0	0|0	0/0	0|0	0/0	./.	0/0	0/0	0|0	0/0	./.	0/0	0/0	0/0	./.	0/0
Cq9B	26946769	Cq9B:26946769	A	G	6420.74	PASS	.	GT	0/0	0/0	0/0	0/0	0|0	0|0	0|0	0/0	0/0	0/0	0/0	./.	0/0	0/0	0/0	0/0	0/0	0|0	0/0	0/0	0/0	0/0	./.	0/0	0/0	0/0	0/0	0|0	0|0	0/0	0/0	0/0	0/0	0/0	0/0	0|0	0/1	0|0	0/0	./.	0|0	0/0	0|0	./.	0|0	0/0	0/0	0/0	0/0	0|0	0/0	0/0	0/0	0/0	./.	0/0	0/0
Cq9B	26946800	Cq9B:26946800	C	T	1222.29	PASS	.	GT	0/0	0/0	./.	0/0	0|0	0|0	0|0	0/0	0/0	0/0	0/0	0/0	0/0	0/0	0/0	0/0	0/0	0|0	0/0	0/0	0/0	0/0	./.	0/0	0/0	0/0	0/0	0|0	0|0	./.	0/0	0/0	0/0	0/0	0/0	0|0	0/0	0|0	0/0	./.	0|0	0/0	0|0	./.	0|0	0/0	0/0	0/0	0/0	0|0	0/0	0/0	0/0	0/0	./.	0/0	0/1
Cq9B	26963656	Cq9B:26963656	A	G	8214.17	PASS	.	GT	./.	0/0	0/0	0/0	0|0	0|0	.|.	0/0	0/0	0/0	0/0	0/0	0/0	0/0	0/0	0/0	0/0	0|0	0/0	./.	0/0	0/0	0/0	0/1	0/0	./.	0/0	0|0	0|0	0/0	0/0	0/0	0/0	./.	0/1	0|0	0/0	0|0	0/0	./.	0|0	0/0	0|0	0/0	.|.	0/0	./.	./.	0/0	0|0	0/0	0/0	0/0	./.	0/0	0/0	0/0
Cq9B	27026977	Cq9B:27026977	T	A	260.13	PASS	.	GT	0/0	0/0	./.	./.	0|0	0|0	0|0	0/0	0/0	0/0	0/0	0/0	0/0	0/0	0/0	0/0	0/0	0|0	0/0	0/0	0/0	0/0	0/0	0/0	0/0	./.	./.	0|0	0|0	0/0	0/0	0/0	0/0	0/0	0/0	0|0	0/0	0|0	./.	./.	0|0	0/0	0|0	0/0	0|0	0/0	./.	0/0	./.	0|0	0/0	0|1	0/0	./.	./.	0/0	./.
Cq9B	27066252	Cq9B:27066252	T	A	34241.2	PASS	.	GT	0/0	0/0	0/0	./.	0|0	0|0	0|0	0/0	0/0	./.	0/0	0/0	0/0	0/0	0/0	0/0	0/0	0|0	0/0	1/1	0/0	1/1	0/0	0/0	0/0	1/1	0/0	0|0	.|.	./.	0/0	0/0	0/0	./.	0/0	0|0	0/0	0|1	0/0	./.	0|0	0/0	0|0	0/0	0|0	0/0	0/0	0|1	0/0	0|0	./.	0|0	1/1	0/0	0/0	0/0	0/0
Cq9B	27073846	Cq9B:27073846	A	G	32419.6	PASS	.	GT	0/0	0/0	0/0	1/1	0|0	0|0	0|0	0/0	0/0	1/1	0/0	./.	0/0	0/0	0/0	1/1	0/0	.|.	0/0	0/0	0/0	./.	0/0	0/0	0/0	0/0	0/1	0|0	0|0	0/0	0/0	0/0	0/1	./.	1/1	0|0	0/0	0|0	0/0	./.	0|0	0/0	.|.	0/0	0|0	0/0	0/0	0|0	1/1	0|0	0/0	0|0	0/0	./.	0/0	./.	0/0
Cq9B	27097384	Cq9B:27097384	A	C	234144	PASS	.	GT	1/1	1/1	0/1	./.	0|0	1|1	1|1	1/1	1/1	1/1	1/1	1/1	./.	1/1	./.	1/1	1/1	0|0	1/1	1/1	1/1	1/1	1/1	1/1	1/1	1/1	1/1	1|1	1|1	1/1	1/1	1/1	1/1	1/1	1/1	1|1	1/1	1|1	1/1	0/1	1|1	1/1	1|1	1/1	1|1	0/0	1/1	0/1	1/1	0|0	./.	1|1	./.	1/1	./.	1/1	0/0
Cq9B	27097431	Cq9B:27097431	C	T	585.2	PASS	.	GT	0/0	0/0	0/0	1/1	0|0	0|0	0|0	0/0	0/0	./.	0/0	0/0	./.	./.	./.	0/0	0/0	0|0	0/0	0/0	0/0	0/0	0/0	0/0	0/0	0/0	0/0	0|0	0|0	0/0	0/0	0/0	0/0	./.	0/0	0|0	0/0	0|0	0/0	0/0	0|0	0/0	0|0	0/0	0|0	0/0	0/0	0/0	0/0	0|0	0/0	.|.	0/0	0/0	./.	0/0	0/0
Cq9B	27149905	Cq9B:27149905	C	T	1303.7	PASS	.	GT	0/0	0/0	./.	./.	0|0	0|0	0|0	0/1	0/1	0/0	0/0	./.	0/0	0/0	0/0	0/0	0/0	0|0	./.	0/0	0/0	0/0	./.	./.	0/0	./.	0/0	0|0	0|0	0/1	0/0	0/1	0/0	./.	0/0	0|0	0/0	0|0	./.	./.	.|.	0/0	0|0	0/1	0|0	0/0	0/0	0/0	0/0	0|0	0/0	0|0	0/0	0/0	0|1	0/0	0/0
Cq9B	27159748	Cq9B:27159748	G	A	115860	PASS	.	GT	0/1	1/1	1/1	0/0	0|0	1|1	0|0	0/1	0/1	0/0	1/1	1/1	0/1	1/1	0/0	0/0	1/1	0|0	0/0	1/1	1/1	1/1	1/1	0/1	1/1	1/1	0/0	0|0	0|0	./.	1/1	1/1	0/0	1/1	0/1	1|1	1/1	1|1	1/1	0/0	0|0	1/1	1|1	1/1	.|.	0/0	1/1	1/1	0/0	0|0	1/1	.|.	1/1	0/1	.|.	1/1	0/0
Cq9B	27162273	Cq9B:27162273	C	A	4902.05	PASS	.	GT	0/0	0/0	0/0	0/0	0|0	.|.	0|0	0/0	0/0	0/0	0/0	0/0	./.	0/0	0/0	0/0	0/0	0|0	0/0	0/0	0/0	0/0	./.	./.	0/0	0/0	0/0	0|0	0|0	0/0	0/0	0/1	0/0	0/0	0/0	0|0	0/0	0|0	0/0	./.	.|.	./.	0|0	0/0	0|0	./.	0/0	0/0	0/0	0|0	0/0	0|0	0/0	0/0	.|.	./.	0/0
Cq9B	27189511	Cq9B:27189511	C	T	1152.21	PASS	.	GT	0/0	0/0	0/0	0/0	0|0	0|0	0|0	0/0	0/0	./.	0/0	0/0	0/0	0/0	0/0	0/0	0/0	0|0	./.	0/0	0/0	0/0	0/0	0/0	0/0	./.	1/1	0|0	0|0	0/0	0/0	0/0	0/0	./.	0/0	0|0	0/0	0|0	0/0	0/0	0|0	0/0	0|0	0/0	0|0	0/0	0/0	0/0	0/0	0|0	0/0	0|0	./.	0/0	.|.	0/0	0/0
Cq9B	27223912	Cq9B:27223912	T	C	61.63	PASS	.	GT	0/0	0/0	./.	./.	0|0	0|0	0|0	0/0	./.	0/0	0/0	0/0	0/0	0/0	0/0	0/0	0/0	0|0	./.	0/0	0/0	0/0	./.	0/0	0/0	./.	0/0	0|0	0|0	0/0	0/0	0/0	0/0	0/0	0/0	0|0	0/0	0|0	0/0	./.	.|.	0/0	.|.	0/0	0|0	0/0	0/0	0/0	0/0	0|0	0/0	.|.	0|1	0/0	0|0	0/0	0/0
Cq9B	27232251	Cq9B:27232251	C	T	18476.1	PASS	.	GT	0/0	0/0	0/0	./.	0|0	0|0	1|1	0/0	0/0	0/0	0/0	./.	0/0	0/0	0/0	0/0	0/0	0|0	./.	0/0	0/0	./.	0/0	0/0	0/0	./.	0/0	0|0	0/1	0/0	0/0	0/0	0/0	0/0	0/0	0|0	0/0	0|0	0/0	0/0	.|.	0/0	0|0	./.	0|0	0/0	0/0	0/0	0/0	0|0	./.	0|0	0|0	0/0	0|0	0/0	0/0
Cq9B	27237720	Cq9B:27237720	T	A	2054.81	PASS	.	GT	0/0	0/0	0/0	./.	.|.	0|0	.|.	0/0	0/0	./.	0/0	0/0	0/0	0/0	./.	0/0	0/0	0|0	0/0	0/0	0/0	0/0	0/0	0/0	0/0	0/0	0/0	0|0	0/0	0/0	0/0	0/0	./.	0/0	0/0	0|0	0/0	0|0	0/0	0/0	0|0	0/0	0|0	./.	0|0	./.	0/0	0/0	1/1	.|.	0/0	0|0	0|0	0/0	0|0	0/0	0/0
Cq9B	27281069	Cq9B:27281069	G	A	11850	PASS	.	GT	0/0	0/0	0/0	./.	0|0	0|0	0|0	0/0	0/0	./.	0/0	0/0	0/0	0/0	0/0	0/0	0/0	0|0	0/0	0/0	0/1	./.	0/0	0/0	0/0	./.	0/0	0|0	0/0	./.	0/0	./.	0/0	./.	0/1	0|0	0/0	0|0	0/0	0/0	.|.	0/0	.|.	./.	0|0	0/0	0/0	0/0	0/0	0|0	0/0	0|0	0|0	0/1	.|.	0/0	0/0
Cq9B	27286128	Cq9B:27286128	T	C	2008.99	PASS	.	GT	0/0	0/0	./.	0/0	0|0	0|1	0|0	0/0	0/0	0/0	0/0	0/0	0/0	0/0	0/0	0/0	0/0	0|0	0/0	./.	0/0	./.	0/0	0/0	0/0	./.	./.	0|0	0/0	0/0	0/0	0/0	0/0	0/0	0/0	0|0	0/0	0|0	0/0	./.	0|0	0/0	0|0	0/0	.|.	0/0	0/0	0/0	0/0	0|0	./.	0|0	0|0	0/0	.|.	./.	./.
Cq9B	27286530	Cq9B:27286530	A	G	61.37	PASS	.	GT	0/0	0/0	0/0	0/0	0|0	0|0	0|0	0/0	0/0	0/0	0/0	0/0	0/0	0/0	0/0	0/0	0/0	0|0	0/0	0/0	0/0	0/0	0/0	0/0	0/0	0/0	0/0	0|0	./.	0/0	0/0	0/0	0/0	0/0	0/0	0|0	0/0	0|0	0/0	0/0	0|0	0/0	0|0	0/0	0|1	0/0	0/0	0/0	0/0	0|0	./.	0|0	0|0	0/0	.|.	./.	0/0
Cq9B	27286577	Cq9B:27286577	A	G	9563.23	PASS	.	GT	1/1	0/0	0/0	./.	0|0	0|0	0|0	0/0	0/0	0/0	0/0	0/0	0/0	1/1	0/0	0/0	0/0	0|0	0/0	0/0	0/0	0/0	0/1	0/0	0/0	./.	0/0	0|0	./.	0/0	0/0	0/0	0/0	0/0	0/0	0|0	0/0	0|0	0/0	0/0	0|0	0/0	0|0	0/0	0|0	0/0	0/0	0/0	0/0	0|0	./.	1|1	0|0	0/0	.|.	./.	0/0
Cq9B	27298033	Cq9B:27298033	T	A	456.31	PASS	.	GT	0/0	0/0	0/0	./.	0|0	0|0	.|.	./.	0/0	0/0	0/0	0/0	0/1	0/0	0/0	0/0	0/0	.|.	0/0	0/0	0/0	0/0	0/0	0/1	0/0	./.	0/0	0|0	0/0	0/0	0/0	0/0	0/0	0/0	0/0	0|0	0/0	0|0	0/0	./.	.|.	0/0	0|0	0/0	.|.	0/0	0/0	0/0	0/0	0|0	0/0	0|0	0|0	0/0	.|.	0/0	0/0
Cq9B	27421204	Cq9B:27421204	A	G	9490.98	PASS	.	GT	0/0	0/0	0/0	./.	.|.	0|0	0|0	0/0	0/0	./.	0/0	0/0	0/0	0/0	1/1	0/0	0/0	0|0	./.	0/0	0/0	0/0	./.	0/0	0/0	./.	0/0	1|1	0/0	0/0	0/0	0/0	0/0	0/0	0/0	0|0	0/0	0|0	./.	./.	1|1	0/0	.|.	0/0	0|0	0/0	./.	0/0	0/0	0|0	0/0	.|.	0|0	0/0	0|0	0/0	0/0
Cq9B	27422284	Cq9B:27422284	A	G	220506	PASS	.	GT	1/1	1/1	1/1	1/1	.|.	1|1	0|0	./.	1/1	1/1	1/1	0|1	./.	1/1	0/0	1/1	1/1	0|0	0/0	./.	1/1	1/1	1/1	0/1	1/1	1/1	1/1	0|0	0/0	1/1	1/1	1/1	1/1	1/1	1/1	1|1	1/1	1|1	1/1	./.	0|0	1/1	1|1	1/1	1|1	0/0	1/1	1/1	1/1	0|0	1/1	1|1	1|1	./.	1|1	1/1	./.
Cq9B	27463508	Cq9B:27463508	A	C	182247	PASS	.	GT	1/1	1/1	1/1	0/0	0|0	0/1	1|1	1/1	1/1	0/0	1/1	.|.	0/1	1/1	1/1	1/1	1/1	0/1	1/1	1/1	1/1	1/1	1/1	0/1	1/1	./.	1/1	1|1	1/1	./.	1/1	1/1	0/0	1/1	0/0	1|1	1/1	1|1	1/1	./.	1|1	1/1	1|1	1/1	1|1	0/0	1/1	1/1	0/0	0|0	./.	1|1	1|1	1/1	1|1	./.	0/0
Cq9B	27498506	Cq9B:27498506	A	G	1755.95	PASS	.	GT	0/0	0/0	0/0	./.	0/1	0/0	0|0	0/0	./.	0/0	0/0	0|0	0/0	0/0	./.	0/0	0/0	./.	0/0	0/0	0/0	./.	./.	0/0	0/0	./.	./.	0|0	0/0	0/0	0/0	0/0	0/0	./.	0/0	0|0	0/0	0|0	0/0	0/0	0|0	0/0	.|.	0/0	0|0	0/0	./.	0/0	0/0	0|0	0/0	0|0	0|0	0/0	0|0	0/0	0/0
Cq9B	27514307	Cq9B:27514307	T	C	39079	PASS	.	GT	0/0	0/0	./.	1/1	0/0	0/0	0|0	0/0	0/1	1/1	0/0	0|0	0/1	./.	0/0	1/1	0/0	./.	./.	0/0	0/0	0/0	0/0	./.	0/0	./.	0/0	0|0	0/0	0/0	0/0	0/0	1/1	0/0	1/1	0|0	0/0	0|0	0/0	./.	.|.	0/0	0|0	0/0	0|0	0/0	0/0	0/0	./.	0|0	0/0	0|0	0|0	0/0	.|.	0/0	0/0
Cq9B	27523569	Cq9B:27523569	A	G	955.39	PASS	.	GT	0/0	0/0	0/0	0/0	0/0	0/0	0|0	0/0	0/0	0/0	0/0	0|0	0/0	0/0	0/0	0/0	0/0	0/0	0/0	0/0	0/0	0/0	0/0	0/0	0/0	0/0	0/0	0|0	0/0	./.	0/0	0/0	0/1	0/0	0/0	0|0	0/0	0|0	0/0	./.	0|0	0/0	0|0	0/0	0|0	0/0	0/0	0/0	0/0	0|0	0/0	0|0	0|0	0/0	.|.	0/0	0/0
Cq9B	27524796	Cq9B:27524796	G	A	111	PASS	.	GT	0/0	0/0	0/0	./.	0/0	0/0	0|0	0/0	0/0	./.	0/0	0|0	0/0	0/0	0/0	0/0	0/0	0/0	0/0	0/0	0/0	0/0	0/0	0/0	0/0	0/0	0/0	0|0	0/0	0/0	0/0	0/0	./.	0/0	0/0	0|0	0/0	0|0	0/0	./.	0|0	0/0	0|0	0/0	.|.	0/0	0/0	0/0	0/0	0|0	./.	0/1	0|0	0/0	.|.	0/0	0/0
Cq9B	27562618	Cq9B:27562618	A	G	279.53	PASS	.	GT	0/0	0/0	./.	0/0	0/0	0/0	0|0	./.	0/0	0/1	0/0	0|0	0/0	0/0	0/0	0/0	0/0	0/0	0/0	0/0	0/0	0/0	0/0	0/0	0/0	./.	0/0	0|0	0/0	0/0	0/0	0/0	0/0	0/0	0/0	0|0	0/0	0|0	0/0	./.	.|.	0/0	0|0	0/0	0|0	0/0	0/0	0/0	0/0	0|0	./.	0/0	0|0	0/0	.|.	0/0	0/0
Cq9B	27577947	Cq9B:27577947	C	T	4553.18	PASS	.	GT	0/0	0/0	0/0	0/0	0/0	0/0	0|0	0/1	0/0	./.	1/1	0|0	0/0	./.	0/0	0/0	0/0	0/0	0/0	0/0	0/0	0/0	0/0	0/0	0/0	0/0	0/0	0|0	0/0	1/1	./.	./.	0/0	0/0	0/0	0|0	0/0	0|0	0/0	./.	0|0	1/1	.|.	0/0	0|0	0/0	0/0	0/0	./.	0|0	1/1	0/0	0|0	0/0	0|0	1/1	0/0
Cq9B	27578080	Cq9B:27578080	G	T	1847.28	PASS	.	GT	0/0	0/0	0/0	0/0	0/0	0/0	0|0	0/0	0/0	0/0	0/0	0|0	./.	0/0	0/0	./.	0/0	0/0	0/0	0/0	0/0	0/0	0/0	0/0	0/0	0/0	0/0	0|0	0/0	0/0	0/0	0/0	0/0	0/0	0|1	0|0	0/0	0|0	0/0	./.	0|0	0/0	0|0	0/0	0|0	0/0	0/0	0/0	0/0	0|0	0/0	0/0	0|1	0/0	.|.	0/0	0/0
Cq9B	27578772	Cq9B:27578772	C	T	1459.7	PASS	.	GT	1/1	0/0	0/0	./.	0/0	0/0	0|0	./.	0/0	./.	./.	0|0	0/0	0/0	0/0	0/0	0/0	0/0	./.	0/0	0/0	./.	0/0	0/0	0/0	0/0	0/0	.|.	0/0	0/0	0/0	0/0	0/0	0/0	0|0	0|0	0/0	0|0	0/0	0/0	.|.	0/0	0|0	0/0	0|0	0/0	0/0	0/0	0/0	0|0	./.	0/0	0|0	0/0	.|.	./.	0/0
Cq9B	27622416	Cq9B:27622416	C	T	102.22	PASS	.	GT	0/0	0/0	./.	0/0	0/0	./.	0|0	0/0	0/0	0/0	0/0	0|0	0/0	0|1	./.	0/0	0/0	0/0	./.	0/0	0/0	0/0	0/0	0/0	0/0	0/0	./.	0|0	0/0	0/0	0/0	./.	0/0	0/0	.|.	0|0	0/0	0|0	0/0	./.	0|0	0/0	0|0	0/0	0|0	0/0	0/0	0/0	0/0	0|0	./.	0/0	0|0	0/0	.|.	0/0	0/0
Cq9B	27622441	Cq9B:27622441	C	A	8994.79	PASS	.	GT	0/1	0/0	0/0	0/1	0/0	0/0	0|0	0/0	0/1	0/1	0/0	0|0	0/0	0/1	./.	0/0	0/0	./.	0/0	0/1	0/1	0/1	0/0	0/0	0/0	0/1	0/0	0|0	0/0	0/0	0/0	0/0	0/1	0/0	.|.	0|0	0/0	0|0	0/0	./.	0|0	0/0	0|0	0/0	0|0	0/0	0/1	0/0	0/1	0|0	./.	0/1	0|0	0/0	.|.	0/1	0/0
Cq9B	27673546	Cq9B:27673546	T	G	39033.9	PASS	.	GT	./.	./.	0/0	1/1	0/0	0/0	.|.	0/1	0/0	0/0	1/1	0|0	0/0	0/0	0/0	1/1	0/0	0/0	0/1	0/0	0/0	0/0	0/0	0/0	0/0	0/0	0/0	0|0	0/0	./.	0/0	0/0	1/1	0/1	1|1	0|0	0/0	0|0	0/0	0/0	0|0	1/1	0|0	1/1	0|0	0/0	1/1	0/0	1/1	0/1	./.	0/0	0|0	1/1	.|.	1/1	./.
Cq9B	27721739	Cq9B:27721739	C	A	15192.1	PASS	.	GT	0/0	0/0	0/0	./.	./.	0/0	1|1	0/0	0/0	./.	0/0	.|.	0/0	0/0	./.	0/0	0/0	0/0	0/0	0/0	0/0	0/0	0/0	0/0	0/0	./.	0/0	0|0	0/0	0/0	0/0	0/0	./.	./.	0|0	0|0	0/0	0|0	0/0	./.	0|0	0/0	0|0	0/0	0|0	0/0	0/0	0/0	0/0	0/0	0/0	0/0	.|.	0/0	0|0	0/0	0/0
Cq9B	27723693	Cq9B:27723693	G	A	1718.1	PASS	.	GT	0/0	0/0	./.	0/0	0/0	0/0	0|0	0/0	0/0	0/0	0/0	0|0	0/0	0/0	0/0	0/0	0/0	0/0	0/0	./.	0/0	0/1	0/0	0/0	0/0	./.	./.	0|0	0/0	0/0	0/0	0/0	0/0	0/0	0|0	0|0	0/0	0|0	0/0	./.	0|0	0/0	0|0	./.	0|0	0/0	./.	./.	0/0	./.	0/0	0/0	0|0	./.	.|.	0/0	0/0
Cq9B	27732275	Cq9B:27732275	G	T	1559.46	PASS	.	GT	./.	0/0	0/0	./.	0/0	./.	0|0	0/0	0/0	0/0	0/0	0|0	0/0	0/0	./.	0/0	0/0	0/0	0/0	0/0	0/0	0/0	0/0	0/0	0/0	./.	0/0	0|0	0/0	0/0	0/0	0/0	0/0	0|1	0|0	0|1	0|1	0|0	0/0	0/0	.|.	./.	0|0	0/0	0|0	0/0	0/0	./.	0/0	0/0	./.	0/0	0|0	0/0	.|.	./.	0/0
Cq9B	27738547	Cq9B:27738547	A	G	17330.2	PASS	.	GT	0/0	0/0	0/0	./.	0/0	0/0	0|0	0/0	0/0	./.	0/0	0|0	0/0	0/0	./.	1/1	0/0	0/0	0/0	0/0	0/0	0/0	0/0	0/1	0/0	./.	0/0	0|1	1/1	0/0	0/0	0/0	0/0	.|.	0|0	0|0	0|0	0|0	./.	0/0	.|.	0/0	0|0	0/0	0|0	0/0	0/0	0/0	0/0	0/0	0/0	0/1	0|0	0/0	.|.	./.	0/0
Cq9B	27741074	Cq9B:27741074	T	A	8786.96	PASS	.	GT	./.	0/0	./.	./.	0/0	./.	0|0	0/0	0/0	0/0	0/0	0|0	0/0	0/0	0/0	0/0	0/0	0/0	./.	./.	1/1	0/0	0/0	0/0	0/0	0/0	0/0	0|0	0/0	./.	0/0	./.	0/0	0|0	0|0	0|0	0|0	.|.	0/0	0/0	0|0	0/0	1|1	0/0	0|0	0/0	0/0	./.	0/0	0/0	0/0	0/0	0|0	0/0	.|.	0/0	0/0
Cq9B	27747823	Cq9B:27747823	C	A	569.96	PASS	.	GT	0/0	0/0	0/0	./.	./.	0/0	0|0	0/0	0/0	./.	0/0	0|0	0/0	0/0	./.	0/0	0/0	0/0	0/0	0/0	0/0	./.	0/0	0/0	0/0	./.	0/0	0|0	0/1	0/0	./.	0/0	0/0	.|.	0|0	0|0	0|0	.|.	0/0	0/0	0|0	0/0	.|.	0/0	0|0	0/0	0/0	0/0	0/0	0/0	0/0	0/0	0|0	0/0	.|.	0/0	0/0
Cq9B	27748079	Cq9B:27748079	C	A	36.75	PASS	.	GT	0/0	0/0	0/0	./.	0/0	0/0	0|0	0/0	0/0	./.	0/0	.|.	0/0	0/0	./.	0/0	0/0	0/0	0/0	0/0	0/0	0/0	0/0	0/0	0/0	0/0	0/0	0|0	0/0	./.	0/0	0/0	0/0	0|0	0|0	0|0	0|0	.|.	0/0	0/0	.|.	0/0	0|0	0/0	.|.	0/0	0/0	./.	0/0	0/0	0|1	0/0	0|0	0/0	0|0	0/0	0/0
Cq9B	27750358	Cq9B:27750358	T	G	73.89	PASS	.	GT	0/0	0/0	0/0	./.	0/0	0/0	0|0	0/0	./.	./.	0/0	0|0	0/0	0/0	0/0	0/0	0|1	./.	./.	0/0	0/0	0/0	0/0	./.	0/0	./.	0/0	0|0	0/0	0/0	0/0	0/0	0/0	0|0	0|0	0|0	0|0	0|0	0/0	./.	0|0	0/0	0|0	0/0	0|0	0/0	0/0	0/0	0/0	0/0	.|.	0/0	0|0	0/0	0|0	0/0	0/0
Cq9B	27800483	Cq9B:27800483	C	T	1128.91	PASS	.	GT	0/0	0/0	0/0	0/0	0/0	0/1	0|0	0/0	0/0	./.	0/0	0|0	0/0	0/0	0/0	0/0	0|0	0/0	0/0	0/0	0/0	0/0	0/0	./.	0/0	0/0	./.	0|0	0/0	./.	0/0	./.	0/0	0|0	.|.	0|0	0|0	0|0	0/0	./.	0|0	0/0	0|0	0/0	0|0	0/0	0/0	0/0	0/0	0/0	0|0	0/0	.|.	./.	.|.	./.	0/0
Cq9B	27805179	Cq9B:27805179	A	G	109423	PASS	.	GT	0/1	0|1	0|1	0|1	./.	0|1	0|0	0|1	0/0	0|1	0|1	0|1	0/0	0|1	./.	0|1	0|1	0/0	0/0	0|1	1/1	0|1	0|1	0/0	0|1	0|1	0/0	.|.	0/0	./.	1/1	./.	0/0	0|0	0|1	0|1	0|1	0|1	0|1	./.	0|0	0|1	1|1	0|1	0/1	0/0	0|1	0|1	0|1	0/0	0|0	0|1	0|0	0|1	0/1	0|1	./.
Cq9B	27857596	Cq9B:27857596	T	C	41.36	PASS	.	GT	0/0	0|0	0|0	.|.	0/0	.|.	0|0	0|0	0/0	0|0	0|0	0|0	0/0	0|0	0/0	0|0	0|0	0/0	0/0	0|0	0/0	0|0	0|0	0/0	0|0	.|.	0/0	0|0	0/0	0/0	0/0	0/0	./.	.|.	0|0	0|0	0|0	0|0	.|.	0/0	.|.	.|.	0|0	.|.	0/0	0/0	0|0	0|0	0/1	0/0	.|.	0|0	0|0	0|0	0/0	0|0	0/0
Cq9B	27857620	Cq9B:27857620	C	A	8823.5	PASS	.	GT	0/0	0|0	0|0	.|.	0/0	.|.	0|0	0|0	0/0	0|0	0|0	0|0	0/0	0|0	1/1	0|0	0|0	0/0	1/1	0|0	0/0	0|0	0|0	0/0	0|0	.|.	0/0	1|1	0/0	0/0	0/0	0/0	./.	.|.	0|0	0|0	0|0	.|.	0|0	0/0	.|.	.|.	0|0	.|.	0/0	0/0	0|0	0|0	0/0	0/0	0|0	0|0	0|0	0|0	0/0	0|0	0/0
Cq9B	27874219	Cq9B:27874219	C	A	635.63	PASS	.	GT	0/0	0|0	0|0	0|0	0/0	0|0	0|0	0|0	0/0	0|0	0|0	0|0	./.	0|0	./.	0|0	1|1	0/0	0/0	0|0	0/0	0|0	0|0	0/0	1|1	.|.	0/0	0|0	0/0	./.	0/0	0/0	0/0	.|.	0|0	0|0	0|0	0|0	0|0	0/0	.|.	0|0	0|0	0|0	0/0	0/0	.|.	0|0	0/0	./.	0|0	0|0	.|.	0|0	0/0	0|0	0/0
Cq9B	27937026	Cq9B:27937026	G	A	100.94	PASS	.	GT	0/0	0|0	0|0	0|0	0/0	0|0	0|0	0|0	0/0	0|0	0|0	0|0	0/0	0|0	0/0	0|0	0|0	0/0	0/0	0|0	0/0	0|0	0|0	0/0	0|0	0|0	./.	0|0	./.	0/0	0/0	0/0	0/0	.|.	0|0	0/1	0|0	0|0	0|0	./.	0|0	0|0	0|0	0|0	0/0	0/0	0|0	.|.	./.	0/0	.|.	0|0	.|.	0|0	./.	0|0	0/0
Cq9B	27949581	Cq9B:27949581	C	A	2610.18	PASS	.	GT	0/0	0|0	0|0	.|.	./.	0|0	0|0	0|0	0/0	0|0	0|0	0|0	0/0	0|0	0/0	0|0	0|0	0/0	0/0	1|1	0/0	0|0	0|0	0/0	0|0	0|0	0/0	.|.	0/0	0/0	0/0	0/0	0/0	0|0	0|0	0/0	0|0	.|.	0|0	0/0	.|.	0|0	0|0	0|0	0/0	0/0	.|.	0|0	0/0	0/0	.|.	0|0	0|0	0|0	./.	0|0	0/0
Cq9B	27951886	Cq9B:27951886	G	A	671.79	PASS	.	GT	0/0	0|0	0|0	.|.	0/1	0|0	0|0	0|0	0/0	0|0	0|0	.|.	0/0	0|0	0/0	0|0	0|0	0/0	./.	0|0	0/0	0|0	0|0	0/0	.|.	0|0	0/0	0|0	0/0	0/0	0/0	0/0	0/0	0|0	0|0	0/0	0|0	0|0	0|0	0/0	.|.	0|0	0|0	0|0	0/0	0/0	.|.	0|0	0/0	0/0	.|.	0|0	0|0	.|.	./.	0|0	0/0
Cq9B	27963339	Cq9B:27963339	C	T	281.46	PASS	.	GT	0/0	0|0	0|0	.|.	0/0	0|0	0|0	0|0	0/0	0|0	0|0	.|.	0/0	0|0	./.	0|0	0|0	0/0	0/0	0|0	0/0	0|0	0|0	0/0	.|.	.|.	0/0	0|0	0/0	0/0	0/0	0/0	0/0	0|0	0|0	0/0	0|0	1|1	0|0	0/0	0|0	0|0	0|0	0|0	0/0	0/0	0|0	0|0	0/0	0/0	.|.	0|0	0|0	0|0	0/0	.|.	0/0
Cq9B	27965071	Cq9B:27965071	G	A	2589.38	PASS	.	GT	0/0	0|0	0|0	.|.	0/0	0|0	0|0	0|0	0/0	0|0	0|0	0|0	0/0	0|0	./.	1|1	0/1	0/0	./.	0|0	0/0	0|0	.|.	0/0	0|0	0|0	0/0	0|0	0/0	./.	0/0	0/0	0/0	0|0	0|0	0/0	0|0	0|0	0|0	./.	0|0	0|0	.|.	0|0	0/0	0/0	0|0	0|0	0/0	0/0	0|0	0|0	0|0	0|0	./.	0|0	0/0
Cq9B	27965077	Cq9B:27965077	C	A	1238.49	PASS	.	GT	0/0	0|0	0|0	.|.	0/0	0|0	0|0	0|0	0/0	0|0	0|0	0|0	0/0	0|1	./.	0|0	0|1	0/0	./.	0|0	0/0	0|0	.|.	0/0	0|0	0|0	0/0	0|0	0/0	./.	0/0	0/0	0/0	0|0	0|0	0/0	0|0	0|0	0|0	./.	.|.	0|0	.|.	0|0	0/0	0/0	0|0	0|0	0/0	0/0	0|0	0|0	0|1	0|0	./.	0|0	0/0
Cq9B	27969128	Cq9B:27969128	G	T	2427.64	PASS	.	GT	0/0	0|0	0|0	.|.	0/0	0|0	.|.	0|0	0/0	0|0	.|.	0|0	0/0	0|0	0/0	0|0	0|0	0/0	0/0	0|0	0/0	0|0	0|0	0/0	0|0	.|.	0/0	0|0	0/0	0/0	0/0	0/0	./.	0|0	0/1	0/0	.|.	0|0	0|0	./.	0|0	0|0	0|0	0|0	0/0	0/0	0|0	.|.	0/0	./.	0|0	0|0	0|0	.|.	./.	0|0	0/0
Cq9B	27969278	Cq9B:27969278	A	G	43503.2	PASS	.	GT	0/0	0|0	.|.	.|.	0/0	0|0	0|0	0|0	0/0	0|0	0|0	0|0	0/0	0|0	0/0	0|0	0|0	0/0	0/0	0|0	1/1	1|1	0|0	0/0	0|0	.|.	0/0	0|0	0/0	0/0	1/1	0/0	0/0	0|0	0/0	0/0	0|0	0/1	0|0	0/0	0|0	0|0	1|1	0|0	./.	./.	.|.	0/1	0/0	./.	0|0	0/1	0/1	0|0	0/0	0|0	0/0
Cq9B	27970118	Cq9B:27970118	T	G	242049	PASS	.	GT	1/1	1|1	1|1	.|.	0/0	1|1	.|.	1|1	1/1	1|1	1|1	1|1	0/1	1|1	1/1	1|1	1|1	0/0	1/1	1|1	1/1	1|1	1|1	1/1	1|1	.|.	1/1	1|1	1/1	./.	1/1	1/1	1/1	1|1	1/1	1/1	1|1	1/1	1|1	0/1	1|1	1|1	1|1	1|1	1/1	0/0	1|1	1/1	1/1	0/0	1|1	1/1	1/1	1|1	1/1	1|1	0/0
Cq9B	27970141	Cq9B:27970141	A	T	2023.5	PASS	.	GT	0/0	0/1	0|0	.|.	0/0	0|0	0|0	0|0	0/0	0|0	0|0	0|0	0/0	0|0	./.	0|0	0|0	0/0	0/0	0|0	0/0	0|0	0|0	0/0	.|.	.|.	0/0	0|0	0/0	0/0	0/0	1/1	0/0	.|.	0/0	0/0	0|0	0/0	0|0	0/0	0|0	0|0	0|0	0|0	0/0	0/0	0|0	0/0	0/0	0/0	0|0	0/0	0/0	.|.	0/0	0|0	0/0
Cq9B	27970172	Cq9B:27970172	C	T	125.74	PASS	.	GT	0/0	0/0	0|0	.|.	0/0	0|0	0|0	0|0	0/0	0|0	0|0	0|0	0/0	0|0	0/0	0|0	0|0	0/0	0/0	0|0	0/0	0|0	0|0	0/0	0|0	0|0	0/0	0|0	0/0	0/0	0/0	0/0	0/0	0|0	0/0	0/0	0|0	0/0	0|0	0/0	0|0	0|0	0|0	0/1	0/0	0/0	0|0	0/0	0/0	0/0	.|.	0/0	0/0	0|0	0/0	0|0	0/0
Cq9B	27970287	Cq9B:27970287	C	A	394.27	PASS	.	GT	0/0	0/0	0|0	.|.	0/0	0|0	0|0	0|0	0/0	0|0	0|0	0|0	0/0	0|0	0/0	0|0	0|0	0/0	0/0	0|0	0/0	0|0	0|0	0/0	0|0	0|0	0/0	0|0	0/0	0/0	0/0	0/0	0/0	0|0	0/0	0/0	.|.	0/0	0|0	0/0	0|0	0|0	0|0	0/0	0/0	./.	0|0	0/1	0/0	0/0	0|0	0/0	0/0	0|0	./.	0|0	0/0
Cq9B	27982379	Cq9B:27982379	T	G	32035.2	PASS	.	GT	0/0	0/1	0|0	.|.	0/0	0/1	0|0	0/1	0/1	.|.	0/1	0|1	0/0	0/1	./.	0/1	0/1	0/0	0/0	0/1	0/1	0/1	0/1	0/0	0/1	0/1	0/0	0|0	0/0	0/1	./.	0/0	0/1	0/1	0/1	0/1	0/1	0/0	0|0	0/0	0|0	0/1	0/1	0|1	0|1	./.	0/1	0/1	0/1	0/0	.|.	0/0	0/1	0|0	./.	0/1	./.
Cq9B	27982422	Cq9B:27982422	G	A	21488.3	PASS	.	GT	0/0	0/1	0|0	.|.	0/0	0/0	0|0	0/1	0/1	.|.	0/0	.|.	0/1	0/0	./.	0/0	0/1	0/0	0/0	0/1	0/1	0/1	0/1	0/0	0/1	0/1	0/0	0|0	0/0	0/1	0/1	0/0	0/1	0/1	0/0	0/1	0/1	0/0	0|0	./.	0|0	0/1	0/1	.|.	0|0	./.	0/1	0/1	0/1	0/0	.|.	0/0	0/0	0|0	./.	0/1	./.
Cq9B	27982453	Cq9B:27982453	A	G	7599.79	PASS	.	GT	./.	0/0	0|0	.|.	0/0	0/0	0|0	0/0	0/0	0|0	0/0	0|0	0/0	0/0	./.	0/0	0/1	0/0	0/0	0/0	0/1	0/1	0/0	0/0	0/1	0/1	0/0	0|0	0/0	0/0	0|1	0/0	0|1	./.	0/0	0/1	0/0	0/0	0|0	./.	0|0	0/1	0/1	.|.	0|0	0/0	0/0	0/1	0/0	0/0	.|.	0/0	0/0	0|0	0/1	./.	./.
Cq9B	28050118	Cq9B:28050118	A	G	164589	PASS	.	GT	0/1	0/1	0/1	.|.	0/1	0/1	0/1	0/0	0/1	0/1	0/1	0/1	0/1	0/1	0/1	0|1	0/1	0/1	0/1	0/1	0/1	0/1	0/1	0/0	0/1	./.	0/1	0/1	0/1	0/0	0/1	0/1	1|1	0/0	0/1	0/1	0/1	0/1	0/1	0/1	0/1	0/1	0/1	0|1	0/1	0/1	0/1	0/1	0/1	0/1	.|.	0/1	0/1	0/1	0/0	0/1	0|1
Cq9B	28050302	Cq9B:28050302	G	T	177301	PASS	.	GT	0/1	0/1	0/1	.|.	0/1	0|1	0/1	0/1	0/1	0|1	0/1	0|1	0/1	0|1	0/1	0/1	0/1	0|1	0|1	0/1	0|1	0|1	0/1	0|1	0/1	0/1	0|1	0/1	0/1	0/1	0/1	0/1	0/1	0/1	0/1	0/1	0/1	0|1	0/1	0/1	0/1	0/1	0/1	0|1	0|1	0/1	0/1	0/1	0/1	0|1	0/1	0/1	0|1	0/1	0/0	0/1	0|1
Cq9B	28062175	Cq9B:28062175	G	A	619.72	PASS	.	GT	0/0	0/0	0/0	.|.	0/0	0|0	0/0	./.	0/0	0|0	0/0	0|0	0/0	0|0	./.	0/0	0/0	0|0	0|0	0/0	0|0	.|.	0/0	0|0	0/0	./.	0|0	0/0	./.	0/0	0/0	0/0	0/0	0/0	0/0	0/0	0/0	0|0	0/0	./.	./.	0/0	0/0	0|0	.|.	0/0	0/0	0/0	0/0	0|0	0/0	0/0	1|1	0/0	./.	./.	0|0
Cq9B	28063614	Cq9B:28063614	A	G	2322.69	PASS	.	GT	0/0	0/0	./.	.|.	./.	0|0	0/0	0/0	0/0	1|1	0/0	0|0	0/0	0|0	0/0	0/0	0/0	0|0	0|0	0/0	0|0	0|0	0/0	0|0	0/0	./.	0|0	0/0	0/0	0/0	0/0	0/0	0/0	0/0	0/0	0/0	0/0	0|0	0/0	./.	0/0	0/0	0/0	.|.	0|0	0/0	0/0	0/0	0/0	0|0	./.	0/0	.|.	0/0	./.	./.	0|0
Cq9B	28074362	Cq9B:28074362	G	A	153477	PASS	.	GT	1/1	1/1	1/1	.|.	0/0	1|1	0/0	1/1	1/1	1|1	1/1	1|1	0/1	1|1	0/0	0/0	1/1	0|0	0|0	1/1	1|1	1|1	1/1	0/1	1/1	./.	1|1	0/0	0/0	1/1	1/1	1/1	1/1	./.	1/1	1/1	1/1	1|1	./.	0/0	0/0	1/1	1/1	1|1	1|1	0/0	1/1	1/1	./.	0|0	./.	./.	1|1	1/1	./.	1/1	0|0
Cq9B	28075666	Cq9B:28075666	C	T	256.67	PASS	.	GT	0/0	0/0	0/0	.|.	0/0	0|0	./.	0/0	0/0	0|0	0/0	0|0	0/0	0|0	0/0	0/0	0/0	0|0	0|0	./.	0|0	.|.	0/0	0/0	0/0	./.	0|0	0/0	0/0	0/0	0/1	0/0	0/0	./.	0/0	0/0	0/0	0|0	0/0	0/0	0/0	0/0	0/0	0|0	0|0	0/0	0/0	0/0	./.	0|0	0/0	0/0	.|.	0/0	0/0	0/0	.|.
Cq9B	28150838	Cq9B:28150838	C	T	21428.9	PASS	.	GT	0/0	0/0	0/0	.|.	0/0	0|0	0/1	0/0	0/0	0|0	0/0	0|0	./.	0|0	0/0	0/0	0/0	0|0	0|0	0/0	0|0	0|0	0/0	0/0	0/0	./.	.|.	0/0	0/0	0/0	0/0	0/0	0/0	0/0	0/0	0/0	0/0	0|0	./.	./.	0/0	0/0	./.	0|0	.|.	./.	0/0	0/0	0/0	0|0	0/0	0/0	0|0	0/0	./.	./.	0|0
Cq9B	28163103	Cq9B:28163103	T	C	984.08	PASS	.	GT	./.	0|1	0/0	.|.	0/0	0|0	0/0	0/0	0/0	0|0	0/0	0|0	0|1	0|0	0/0	0/0	0/0	0|0	0|0	0/0	0|0	0|0	0/0	0/0	0/0	./.	0|1	0/0	0/0	./.	0/0	0/0	0/0	./.	0/0	0/0	0|1	0|0	0/0	./.	0/0	0/0	0/0	0|0	0|0	0/0	0/0	0/0	0/0	0|0	./.	0/0	0|0	0/0	0/0	0/0	0|0
Cq9B	28179851	Cq9B:28179851	T	C	6836.68	PASS	.	GT	0/0	0|0	0/0	.|.	0/0	0|0	0/0	0/0	0/0	.|.	0/0	0|0	0|0	0|0	0/0	0/0	0/0	0|0	0|0	./.	0|0	0|0	0/0	0/1	0/0	./.	0|0	0/0	0/0	0/0	0/0	0/0	0/0	0/0	0/0	0/0	0|0	0|0	0/0	0/1	./.	0/0	0/0	0|0	0|0	0/0	0/0	0/0	./.	0|0	./.	0/0	0|0	./.	./.	0/0	0|0
Cq9B	28180038	Cq9B:28180038	C	T	8258.73	PASS	.	GT	0/0	0/1	./.	.|.	0/0	.|.	0/0	0/0	0/0	0|0	0/0	0|0	.|.	0|0	0/0	0/0	1/1	0|0	0|0	0/0	0|0	0|0	0/0	0/0	0/1	./.	.|.	0/0	./.	0/0	0/0	1/1	0/0	./.	0/0	0/0	.|.	0|0	1/1	./.	0/0	0/0	0/0	0|0	0|0	0/0	0/0	0/1	./.	0|0	0/0	0/0	0|0	0/0	0/0	0/0	0|0
Cq9B	28192014	Cq9B:28192014	G	T	4838.46	PASS	.	GT	0/0	0/0	0/0	.|.	0/0	0|0	./.	0/0	0/0	0|0	0|1	0|0	0|0	.|.	0/0	0/0	0/0	0|0	0|0	0/0	0|0	0|0	./.	0/0	0|1	./.	0|1	0/0	0/0	./.	0/0	0/0	./.	0|1	0/0	0/0	0|0	0|0	0/0	0/0	0/0	0/0	0/0	0|0	0|0	0/0	0|1	0/0	./.	0|0	./.	0/0	.|.	0/0	0/0	0/0	0|0
Cq9B	28197030	Cq9B:28197030	T	C	4505.56	PASS	.	GT	0/0	0/0	0/0	.|.	0/0	0|0	0/0	./.	0/0	0|0	0|0	0|0	0|0	0|0	./.	./.	0/0	0|0	0|0	./.	0|0	0|0	0/0	./.	0|0	./.	.|.	0/0	0/0	./.	0/0	0/0	0/0	.|.	0/0	0/0	0|0	0|0	0/0	0/0	0/0	0/0	0/0	0|0	0|0	0/1	0|0	./.	0/0	0|0	0/0	0/0	0|0	0/0	0/0	0/0	0|0
Cq9B	28244757	Cq9B:28244757	G	A	2477.75	PASS	.	GT	0/0	0/0	0/0	0|0	./.	0|0	0/0	0/0	0/0	.|.	0|0	0|0	0/1	0|0	0/0	0/0	0/0	0|0	.|.	0/0	0|0	0|0	0/0	0/1	0|0	0/0	.|.	./.	0/0	./.	0/0	./.	0/0	.|.	0/0	0/0	0|0	0|0	0/0	0/0	0/0	0/0	0/0	0|0	0|0	0/0	.|.	0/0	0/0	0|0	./.	0/0	0|0	0/0	./.	0/0	0|0
Cq9B	28254828	Cq9B:28254828	C	A	389.43	PASS	.	GT	0/0	0/0	./.	0|0	0/0	0|0	0/0	0/0	0/0	0|0	0|0	0|0	0/0	0|0	0/0	0/0	./.	0|0	0|0	0/0	0|0	0|0	0/0	0/0	0|0	./.	0|0	0/0	./.	0/1	0/0	./.	0/0	.|.	0/0	0/0	0|0	0|0	0/0	0/0	0/0	./.	0/0	0|0	0|0	0/0	0|0	0/0	0/0	0|0	0/0	0/0	0|0	./.	0/0	./.	0|0
Cq9B	28275144	Cq9B:28275144	A	C	2328.85	PASS	.	GT	0/0	0/0	0/0	0|0	0/0	0|0	0/0	0/0	0/1	0|0	0|0	.|.	0/0	.|.	0/0	1/1	0/0	0|0	0|0	0/0	0|0	0|0	0/0	0/0	0|0	0/0	0|0	0/0	0/0	0/0	0/0	0/0	0/0	0|0	0/0	0/0	0|0	0|0	0/0	./.	0/0	0/0	0/0	0|0	0|0	0/0	0|0	0/0	0/0	0|0	0/0	0/0	0|0	0/0	./.	0/0	0|0
Cq9B	28275653	Cq9B:28275653	G	A	6790.32	PASS	.	GT	0/0	0/0	0/0	.|.	0/0	0|0	0/0	0/1	0/0	0|0	1|1	0|0	0/0	0|0	./.	0/0	0/0	0|0	0|0	0/0	0|0	0|0	0/0	0/0	0|0	./.	0|0	0/0	./.	1/1	0/0	0/0	0/0	.|.	0/0	0/0	0|0	0|0	0/0	./.	0/0	1/1	0/0	.|.	.|.	0/0	0/1	0/0	0/0	0|0	./.	0/0	0|0	0/1	0/0	1/1	.|.
Cq9B	28275854	Cq9B:28275854	C	T	1929.21	PASS	.	GT	0/0	0/0	0/0	.|.	0/0	0|0	0/0	0/0	0/0	0|0	0|0	0|0	0/0	0|0	0/0	0/0	0/0	0|0	0/1	0/0	0|0	0|0	0/0	0/0	0|0	0/0	0|0	0/0	0/0	0/0	0/0	0/0	0/0	0|0	0/0	0/0	0|0	.|.	0/0	./.	0/0	0/0	./.	0|0	0|0	0/0	0/0	0/0	0/0	0|0	./.	0/0	0|0	0/0	./.	0/0	0|0
Cq9B	28285821	Cq9B:28285821	G	A	757.4	PASS	.	GT	0/0	0/0	0/0	.|.	0/0	0|0	0/0	0/0	0/0	0|0	0|0	0|0	0/0	0|0	0/0	0/0	0/0	0|0	0/0	./.	0|0	0|0	0/1	0/0	0|0	./.	0|0	0/0	0/0	0/0	0/0	0/0	0/0	0|0	0/0	0/0	0|0	0|0	./.	0/0	./.	0/0	0/0	.|.	0|0	./.	0/0	./.	0/0	0|0	0/0	0/0	0|0	0/0	0/0	./.	0|0
Cq9B	28293635	Cq9B:28293635	C	A	869.31	PASS	.	GT	0/0	0/0	0/0	.|.	0/0	0|0	0/0	./.	0/0	0|0	0|0	.|.	./.	0|0	0/0	0/0	0/0	0|0	0/0	0/0	0|0	0|0	0/0	0/0	0|0	./.	0|0	0/0	0/0	0/0	0/0	0/0	0/0	0|0	0/0	0/0	0|0	0|0	0/0	0/0	0/0	0/0	0/0	0|0	0|1	0/0	0|1	0/0	0/0	0|0	./.	0/0	0|0	0/0	./.	./.	0|0
Cq9B	28333050	Cq9B:28333050	G	T	7868.14	PASS	.	GT	0/0	0/0	0/0	0|0	0/0	0|0	0/0	0/0	0/0	0|0	.|.	0|0	0/0	0|0	0/0	0/0	0/0	0|0	0/0	0/0	0|0	0|0	0/0	0/0	0|0	0/0	0|0	0/0	0/0	./.	0/0	0/0	0/0	0|0	0/0	./.	0|0	0|0	0/0	./.	0/0	0/0	0/0	0|0	0|0	./.	0|0	0/0	0/0	0|0	./.	0/0	0|0	0/0	./.	0|1	0|0
Cq9B	28333262	Cq9B:28333262	T	C	4828.23	PASS	.	GT	0/0	0/0	0/0	.|.	0/0	0|0	0/0	0/0	0/0	.|.	0|0	0|0	0/0	0|0	./.	0/0	0/0	0|0	0/0	0/0	0|0	0|0	0/0	0/0	0|0	./.	.|.	0/0	0/0	0/0	0/0	0/0	0/0	0|0	0/0	./.	0|0	0|0	0/0	./.	0/0	0/0	0/0	0|0	0|0	0/0	0|0	0/0	0/0	0|0	./.	./.	0|0	0/0	0|1	0|0	0|0
Cq9B	28370397	Cq9B:28370397	G	A	8010.2	PASS	.	GT	0/0	./.	0|1	.|.	0/0	0|0	0/0	0/0	0/0	0|0	0|0	0|0	0/0	.|.	0/0	0/0	0|1	0|0	0/0	0|1	0|0	0|0	0/0	0/0	.|.	./.	0|0	0/0	0/0	0/0	./.	0/0	0/0	0|0	0/0	0|1	0|0	0|0	0/0	./.	0/0	./.	0|1	0|0	0|0	0/0	0|0	0|1	0/0	0|0	0/0	0/0	0|0	./.	.|.	0|0	0|0
Cq9B	28439552	Cq9B:28439552	A	G	35088.7	PASS	.	GT	1/1	1/1	0|0	.|.	0/0	.|.	./.	0/1	./.	0|1	0|0	0|0	0/0	1|1	./.	0/0	1|1	0|0	0/0	0|0	0|0	0|0	1/1	./.	1|1	0/0	.|.	0/0	0/0	0/0	0/0	1/1	0/0	.|.	0/0	0|0	.|.	0/1	1/1	0/0	0/0	./.	0|0	0|0	.|.	0/0	0|0	1|1	0/0	0|0	0/0	1/1	0|0	0/0	0|0	0|0	0|0
Cq9B	28444992	Cq9B:28444992	C	G	57819.9	PASS	.	GT	0/0	0/0	.|.	1|1	0/0	0|0	0/0	0/1	1/1	0|0	1|1	1|1	0/0	0|0	0/0	0/0	0|0	0|0	0/0	0|0	0|0	0|0	0/0	0/0	0|0	0/0	0|0	0/0	./.	1/1	0/0	0/0	1/1	1|1	1/1	1|1	1|1	0/0	0/0	./.	./.	1/1	.|.	1|1	0|0	0/0	0/1	0|0	1/1	0|0	1/1	0/0	0|0	1/1	1|1	1|1	0|0
Cq9B	28445292	Cq9B:28445292	C	T	13593.5	PASS	.	GT	0/0	0/0	1|1	0|0	0/0	0|0	0/0	0/0	1/1	0|0	0|0	1|1	0/0	0|0	0/0	0/0	0|0	0|0	0/0	0|0	0|0	0|0	0/0	./.	0|0	./.	0|0	0/0	0/0	0/0	0/0	0/0	0/0	0|0	0/0	1|1	1|1	0/0	0/0	./.	0/0	0/0	0|0	0|0	0|0	0/0	0/0	0|0	0/0	0|0	./.	0/0	0|0	0/0	1|1	0|0	0|0
Cq9B	28448796	Cq9B:28448796	G	C	1063.1	PASS	.	GT	0/0	0/0	.|.	.|.	0/0	0|0	0/0	0/0	0/0	0|0	0|0	0|0	0/0	0|0	0/0	0/0	0|0	.|.	0/0	0|0	0|0	0|0	0/0	0/0	0|0	0/0	0|0	0/0	0/0	0/0	./.	0/0	0/0	.|.	0/0	0|0	0|0	0/0	0/0	./.	./.	0/0	0|0	0/1	0|0	0/0	0/0	.|.	./.	.|.	0/0	0/0	0|0	./.	0|0	0|0	0|0
Cq9B	28451986	Cq9B:28451986	C	A	4027.06	PASS	.	GT	0/0	0/0	0|0	.|.	0/0	0|0	0/0	0|1	0/0	0|0	0|0	0|0	0/0	0|0	0/0	0/0	0|0	0|0	./.	0|0	0|0	0|1	0/0	0/0	0|0	0/0	0|0	0/0	./.	0/0	0/0	./.	0|1	.|.	0/0	0|0	0|0	0/0	0/0	./.	0/0	0/0	0|0	0|1	0|1	0/0	0/0	0|0	0/0	0|0	0|1	0/0	0|0	./.	.|.	0|0	.|.
Cq9B	28471315	Cq9B:28471315	G	A	5916.49	PASS	.	GT	0/0	./.	0|0	0|0	0/0	0|0	./.	.|.	0/0	0|0	0|0	0|0	0/0	0|0	0/0	0/0	0|0	.|.	0/0	0|0	0|0	0|0	./.	0/0	0|0	0/0	0|0	0/0	0/0	0/0	0/0	0/0	0|0	.|.	0/0	0|0	0|0	0/0	0/0	./.	0/1	0/0	0|0	0|0	0|0	0/0	0/0	0|0	0/0	0|0	.|.	0/0	0|0	./.	.|.	0|0	0|0
Cq9B	28478993	Cq9B:28478993	G	T	6617.22	PASS	.	GT	./.	0/0	0|0	.|.	0/0	0|0	0/0	0|0	0/0	0|0	0|0	0|0	./.	1|1	0/0	0/0	0|0	0|0	0/0	0|0	0|0	0|0	0/0	./.	0|0	0/0	0|0	0/0	0/0	0/0	0/0	0/0	0|0	0|0	0/0	0|0	0|0	0/0	./.	./.	./.	0/0	0|0	0|0	0|0	0/0	0/0	0|0	0/0	0|0	.|.	0/1	0|0	0/0	.|.	.|.	.|.
Cq9B	28503575	Cq9B:28503575	G	A	9118.92	PASS	.	GT	0/0	0/0	0|0	.|.	0/0	0|0	0/0	.|.	0/0	0|0	0|0	0|0	0/0	0|0	1/1	0/0	.|.	0|0	1/1	0|0	0|0	0|0	0/0	0/0	0|0	./.	0|0	1/1	0/0	0/0	0/0	0/0	0|0	0|0	0/0	0|0	0|0	./.	0/0	0/0	1/1	0/0	0|0	0|0	.|.	0/0	./.	0|0	0/0	0|0	0|0	0/0	0|0	0/0	0|0	.|.	0|0
Cq9B	28558743	Cq9B:28558743	C	T	332.2	PASS	.	GT	0/0	0/0	0|0	0|0	0/0	0|0	0/1	0|0	0/0	0|0	0|0	.|.	0/0	0|0	0/1	0/0	0|0	0|0	0/0	0|0	0|0	0|0	0/0	0/0	0|0	./.	.|.	0/0	0/0	0/0	0/0	0/0	.|.	0|0	0/0	0|0	0|0	0/0	0/0	./.	0/0	0/0	0|0	0|0	0|0	./.	0/0	0|0	0/0	0|0	.|.	0/0	0|0	0/0	0|0	0|0	0|0
Cq9B	28562599	Cq9B:28562599	T	A	148011	PASS	.	GT	./.	1/1	0/1	.|.	0/0	1|1	0/0	1|1	0/1	1|1	1|1	0/1	./.	0/1	0/0	./.	1|1	0|0	0/0	0/1	0/1	0/1	1/1	0/1	1|1	1/1	1|1	0/0	0/0	0/1	./.	0/1	0/1	.|.	0/1	0/1	1|1	1/1	1/1	./.	0/0	1/1	0/1	.|.	1|1	0/0	1/1	0/1	./.	0|0	0/1	0/1	1|1	0/1	0/1	0/1	0|0
Cq9B	28569916	Cq9B:28569916	G	A	1314.98	PASS	.	GT	0/0	0/0	./.	.|.	0/0	0|0	./.	0|0	0/0	0|0	0|0	./.	0/0	0/0	0/0	0/0	0|0	0|0	./.	0/0	0/0	./.	0/0	0/0	0|0	0/0	0|0	0/0	0/0	0/0	0/0	0/0	./.	0|0	0/0	0/0	0|0	./.	0/0	0/0	0/0	0/0	0/0	.|.	0|0	0/0	0/0	0/1	./.	0|0	0/0	0/0	0|0	0/0	./.	0/0	0|0
Cq9B	28571236	Cq9B:28571236	T	C	3299.61	PASS	.	GT	0/0	0/0	./.	.|.	0/0	0|0	0/0	0|0	0/0	.|.	0|0	0/0	./.	0/0	0/0	0/0	0|0	0|0	0/0	1/1	0/0	0/0	0/0	./.	0|0	./.	0|0	0/0	0/0	0/0	0/0	0/0	0/0	0|0	0/0	0/0	0|0	0/0	0/0	0/0	0/0	0/0	0/0	0|0	0|0	0/0	0/0	0/0	./.	0|0	0/0	0/0	0|0	0/0	./.	./.	.|.
Cq9B	28659660	Cq9B:28659660	A	G	60.45	PASS	.	GT	0/0	0/0	./.	.|.	0/0	.|.	0/0	0|0	0/0	0|0	.|.	0/0	0/0	./.	0/0	0/0	0|0	0|0	0/0	0/0	0/0	0/0	./.	0/0	.|.	0/0	0|0	0/0	0/0	0/0	0/0	0/0	0/0	0|0	0/1	0/0	.|.	0/0	0/0	0/0	./.	0/0	0/0	0|0	0|0	0/0	0/0	0/0	0/0	0|0	0/0	0/0	0|0	0/0	0/0	./.	.|.
Cq9B	28659677	Cq9B:28659677	G	A	1848.49	PASS	.	GT	0/0	0/0	./.	0|0	./.	0|0	0/0	0|0	0/0	0|0	0|0	0/0	0/0	./.	./.	0/0	0|0	0|0	0/0	0/0	0/0	0/0	./.	0/0	0|0	0/0	0|0	0/0	0/0	0/0	0/0	0/0	1/1	0|0	0/0	0/0	0|0	./.	0/0	0/0	0/0	0/0	0/0	0|0	0|0	0/0	0/0	0/0	1/1	0|0	0/0	0/0	0|0	0/0	0/0	./.	.|.
Cq9B	28660161	Cq9B:28660161	G	A	5332.43	PASS	.	GT	0/0	0/0	0/0	0|0	0/0	0|0	0/0	0|0	0/0	0|0	0|0	0/0	0/0	0/0	./.	0/0	0|0	0|0	0/0	0/0	0/0	0/0	0/0	0/1	0|0	./.	0|0	0/0	./.	0/0	./.	0/0	0/0	.|.	0/0	0/0	0|0	0/0	0/0	0/0	./.	./.	0/0	0|0	0|0	0/0	0/0	./.	0/0	0|0	0/0	./.	0|0	0/0	./.	0/0	0|0
Cq9B	28668169	Cq9B:28668169	A	G	3985.68	PASS	.	GT	0/0	0/0	0/0	0|0	0/0	0|0	0/0	0|0	0/0	0|0	0/1	0/0	0/0	0/0	0/0	1/1	0|0	.|.	0/0	0/0	0/0	0/0	0/0	0/0	0|0	0/0	0|0	0/0	0/0	0/0	0/0	0/0	0/0	0|0	0/0	0/0	0|0	0/0	0/0	0/0	0/0	0/0	0/0	0|0	.|.	0/0	0/0	0/0	0/0	0|0	./.	0/0	0|0	0/0	./.	0/0	0|0
Cq9B	28673375	Cq9B:28673375	T	G	321.42	PASS	.	GT	./.	0/0	0/0	0|0	0/0	0|0	0/0	0|0	0/0	0|1	0/0	0/0	0/0	0/0	./.	./.	0|0	0|0	0/0	0/0	0/0	0/0	0/0	0/0	0|0	./.	.|.	0/0	0/0	0/0	0/0	0/0	0/0	0|0	0/0	0/0	0|0	./.	0/0	0/0	0/0	0/0	0/0	0|0	0|0	0/0	0/0	0/0	0/0	0|0	0/0	0/0	0|0	0/0	0/0	0/0	.|.
Cq9B	28703510	Cq9B:28703510	T	C	1818.27	PASS	.	GT	0/0	0/0	0/0	.|.	0/0	0|0	0/0	0|0	0/0	0|0	0/0	./.	0/0	0/0	./.	0/0	0|0	0|0	./.	0/0	0/0	0/0	0/0	0/0	0|0	./.	0|0	0/0	0/0	0/0	0|1	0/0	0/0	.|.	0/0	0/0	0|0	0/0	0/0	0/0	./.	0/0	0/0	.|.	.|.	0/0	0/0	0/0	./.	0|0	0/0	0/0	.|.	0/0	0/1	0/0	0|0
Cq9B	28716160	Cq9B:28716160	G	T	923.68	PASS	.	GT	0/0	0/1	0/0	0|0	./.	0|0	0/0	0|0	0/0	0|0	0/0	./.	0/0	0/0	./.	0/0	0|0	0|0	0/0	0/0	0/0	0/0	0/0	0/0	0|0	./.	0|0	0/0	0/0	./.	0|0	./.	0/0	0|0	0/0	0/0	0|0	0/0	0/0	./.	./.	0/0	./.	0|0	0|0	0/0	0/0	0/0	./.	0|0	0/0	0/0	0|0	0/0	./.	0/0	0|0
Cq9B	28763542	Cq9B:28763542	C	T	30616.6	PASS	.	GT	0/0	0/0	0/0	.|.	0/0	0|0	0/0	0|0	./.	0|0	0/0	0/0	0/0	0/0	0/0	0/0	0|0	0|0	0/0	1/1	0/0	1/1	0/0	0/0	0|0	0/1	0|0	0/0	./.	0/0	0|0	0/0	0/1	0|0	0/0	0/0	0|0	0/1	0/0	./.	./.	0/0	0/0	0|0	0|0	0/0	0/0	0/1	0/0	0|0	./.	0/1	1|1	0/0	0/0	0/0	0|0
Cq9B	28763616	Cq9B:28763616	G	T	2534.69	PASS	.	GT	0/0	0/0	0/0	0|0	./.	0|0	0/0	0/1	0/0	0|0	0/0	0/0	0/0	0/0	0/0	0/0	0|0	0|0	0/0	0/0	0/0	0/0	0/0	0/0	0|0	./.	0|0	0/0	0/0	./.	0|0	0/0	0/0	0|0	0/0	0/0	0|0	0/0	0/0	./.	0/0	0/0	./.	0|0	0|0	0/0	0/0	0/0	0/0	0|0	0/0	0/0	0|0	0/0	0/0	./.	.|.
Cq9B	28766506	Cq9B:28766506	G	T	12237.3	PASS	.	GT	0/0	./.	./.	0|0	0/0	0|0	./.	0/0	./.	0|0	0/0	0/0	0/0	0/0	0/0	0/0	0|0	0|0	0/0	0/0	1/1	0/0	0/0	0/0	0|0	./.	0|0	0/0	0/0	0/0	1|1	0/0	./.	0|0	0/0	0/0	0|0	0/0	0/0	0/0	0/0	0/0	1/1	0|0	0|0	0/0	0/0	0/1	./.	0|0	0/0	0/0	0|0	0/0	0/0	./.	.|.
Cq9B	28818742	Cq9B:28818742	C	A	33.52	PASS	.	GT	0/0	0/0	0/0	.|.	0/0	0|0	0/0	0/0	0/0	0|0	0/0	0|1	./.	0/0	0/0	0/0	0|0	0|0	0/0	0/0	0/0	0/0	0/0	0/0	0|0	0/0	.|.	0/0	0/0	0/0	0|0	0/0	0/0	0|0	0/0	0/0	0|0	0/0	0/0	0/0	0/0	0/0	0/0	0|0	0|0	0/0	0/0	0/0	0/0	0|0	./.	0/0	0|0	0/0	0/0	0/0	0|0
Cq9B	28835368	Cq9B:28835368	T	C	1439.76	PASS	.	GT	0/0	0/0	0/0	.|.	0/0	0|0	0/0	0|1	0/0	0|0	0/0	0|0	./.	0/0	./.	0/0	0|0	0|0	0/0	0/0	0/0	0/0	0/0	0/0	0|0	./.	0|0	0/0	./.	0/0	0|0	0/0	0/0	0|0	0/0	0/0	0|0	0/0	0/0	./.	0/0	0/0	0/0	0|0	0|1	./.	0/0	0|1	0/0	0|0	./.	0/0	0|0	./.	0/0	0|1	.|.
Cq9B	28835380	Cq9B:28835380	C	T,*	35846.8	PASS	.	GT	0/1	0/1	0/1	.|.	0/0	0/1	0/0	0/1	0/0	0|0	0|1	0|0	./.	0/1	./.	0/1	0|0	0|0	0/0	0/1	0/0	0/0	0/0	0|1	0/1	./.	0/1	0/0	./.	0/1	0/1	0/1	0/0	0|0	0/0	0/1	0|0	0/0	0/1	./.	0/0	0/0	0/1	0|0	0|2	./.	0/1	0|2	0/0	0|0	./.	0/0	0/1	./.	0/1	0|2	.|.
Cq9B	28841741	Cq9B:28841741	A	T	226731	PASS	.	GT	1/1	1/1	1/1	0|1	0/0	1/1	0/0	1/1	0|1	1|1	1|1	0|1	0|1	0|1	0/0	0/0	1|1	0|0	0/0	1/1	0|1	1/1	1/1	0|1	0|1	0|1	0|1	0/0	0/0	1/1	0|1	0|1	1/1	1|1	1/1	1/1	0|1	./.	0|1	0/0	0/0	1/1	0|1	0|1	1|1	0/0	./.	0|1	0|1	.|.	./.	1/1	0|1	0|1	./.	.|.	.|.
Cq9B	28846427	Cq9B:28846427	A	C	44861.8	PASS	.	GT	0/1	0/1	1/1	0|0	0/0	0/1	0/0	0/1	0/1	.|.	0/1	1|1	0|0	0/1	0/0	0/0	0/1	.|.	0/0	0/1	0/1	./.	0/0	0|0	0|0	0/1	0/1	0/0	0/0	./.	.|.	0|0	0/0	0/1	0/0	0/1	0|0	0/0	0/1	./.	./.	0/0	0/1	0/1	0/1	0/0	0/1	0/1	.|.	0|0	./.	0/1	.|.	0/1	./.	0|0	0|0
Cq9B	28868624	Cq9B:28868624	G	A	1955.45	PASS	.	GT	0/0	0/0	0/0	.|.	0/0	0/0	0/0	./.	0/0	.|.	0/0	.|.	0|0	0/0	0/0	0/0	0/0	0/1	0/0	0/0	0/0	0/0	0/0	0|0	0|0	0/0	./.	0/0	0/0	0/0	0|0	0|0	./.	0/0	0/0	0/0	0|0	0/0	0/0	0/0	0/0	0/0	0/0	0/0	./.	0/0	./.	0/0	0|0	0|0	./.	./.	0|0	0/0	./.	0|0	0|0
Cq9B	28876765	Cq9B:28876765	T	A	1991.9	PASS	.	GT	./.	0/0	0/0	.|.	0/0	0/0	0/0	0/0	0/0	0|0	0/0	0|0	.|.	0/0	./.	0/0	0/0	./.	./.	0/0	0/0	0/0	0/0	0|0	0|0	./.	0/0	0/0	0/0	0/0	0|0	0|0	./.	0/0	0/0	0/0	0|0	0/1	0/0	0/0	0/0	0/0	0/0	0/0	0/0	./.	0/0	0/1	0|0	.|.	0/0	0/0	0|0	0/0	0/0	0|0	0|0
Cq9B	28899769	Cq9B:28899769	C	T	1147.76	PASS	.	GT	./.	0/0	./.	0|0	0/0	0/0	0/0	0/0	0/0	0|0	0/0	0|0	0|0	0/0	0/0	1/1	0/0	0/0	0/0	0/0	0/0	0/0	0/0	0|0	0|0	./.	0/0	0/0	./.	./.	0|0	0|0	0/0	0/0	0/0	0/0	0|0	0/0	0/0	0/0	0/0	0/0	0/0	0/0	./.	./.	0/0	0/0	.|.	.|.	0/0	0/0	0|0	0/0	./.	.|.	0|0
Cq9B	28908750	Cq9B:28908750	C	T	6290.5	PASS	.	GT	0/0	0/0	0|1	.|.	0/0	0/0	0/0	./.	0/0	0|0	0/0	0|0	.|.	0/0	0/0	0/0	0/0	0/0	./.	0/0	0/0	0/0	0/0	0|0	0|0	0/0	0/0	0|1	0/0	0/0	0|0	0|0	0/0	0/0	0/0	0/0	0|0	0/0	0/0	0/0	0/0	0/0	0/0	0/0	0/0	./.	./.	0/0	0|0	0|0	./.	0/0	0|0	0/0	0/0	0|0	0|0
Cq9B	28962696	Cq9B:28962696	A	G	3865.95	PASS	.	GT	0/0	0/0	0|0	.|.	0/0	0/0	0/0	0/0	0/0	0|0	0/0	0|0	0/1	0/0	./.	0/0	0/0	0/0	0/0	0/1	0/1	0/0	0/0	0|0	0|0	./.	0/0	0|0	0/0	0/0	0|0	0/1	./.	0/0	0/1	0/0	0|0	0/0	0/0	0/0	0/0	0/0	0/1	0/0	0/0	0/0	0/0	0/0	0/1	0|0	./.	0/0	.|.	0/0	0/0	.|.	0|0
Cq9B	28966247	Cq9B:28966247	C	A	397.97	PASS	.	GT	0/0	0/0	0|0	0|0	0/0	0/0	0/0	./.	0/0	.|.	0/0	.|.	./.	0/0	0/0	0/0	0/0	0/0	0/0	0/0	0/0	0/0	0/0	0|0	0|0	./.	0/0	0|0	0/0	0/0	0|0	0/0	0|1	0/0	./.	0/0	0|0	0/0	./.	0/0	0/0	./.	./.	0/0	0/0	0/0	0/0	./.	0/0	0|0	0/0	0/0	.|.	0/0	0/0	0|0	0|0
Cq9B	28966666	Cq9B:28966666	A	T	494.4	PASS	.	GT	0/0	0/0	0|0	.|.	0/0	0/0	0/0	./.	0/0	0|0	0/0	.|.	0/0	0/0	0/0	0/0	0/0	0/0	0/0	./.	0/0	0/0	0/1	0|0	0|0	./.	./.	0|0	0/0	0/0	0|0	0|1	0|0	0/0	0/0	0/0	0|0	./.	0/0	./.	./.	0/0	0/0	0/0	0/0	0/0	./.	0/0	./.	0|0	0/0	0/0	0|0	0/0	0/0	0|0	0|0
Cq9B	28993199	Cq9B:28993199	C	T	327.69	PASS	.	GT	0/0	0/0	0|0	0|0	0/0	0/0	./.	0/0	0/0	.|.	0/0	0|0	0/0	0/0	0/0	0/0	0/0	0/0	./.	0/0	0/0	0/0	0/0	0|0	0|0	0/0	./.	0|0	0/0	0/0	0|0	.|.	0|0	./.	0/0	0/0	0|0	0/0	./.	./.	0/0	0/0	./.	0/0	0/0	0/0	0/0	0/0	0/1	0|0	0/0	0/0	0|0	0/0	./.	0|0	0|0
Cq9B	29005990	Cq9B:29005990	G	T	366.93	PASS	.	GT	0/0	./.	0|0	.|.	0/0	0/0	0/0	0/0	0/0	0|0	0/0	0|0	0/0	0/0	./.	0/0	0/0	0/0	0/0	0/0	0/0	0/0	0/0	0|0	0|0	./.	0/0	0|0	0/0	0/0	0|0	0|0	.|.	0/0	0/0	0/0	0|0	0/0	0/0	0/0	./.	0/0	0/0	./.	0/0	0/0	0/0	0/0	0/0	0/1	./.	0/0	0|0	0/0	0/0	0|0	0|0
Cq9B	29008348	Cq9B:29008348	C	A	4805	PASS	.	GT	0/0	0/0	0|0	0|0	0/0	0/0	./.	0/1	0/0	0|0	0/0	0|0	0/0	./.	./.	0/0	0/0	./.	0/0	./.	0/0	0/0	0/1	0|0	0|0	0/0	0/0	0|0	0/0	0/0	0|0	0|0	0|0	0/0	0/0	0/0	0|0	0/0	0/0	./.	./.	./.	./.	0/0	0/0	0/0	0/0	0/0	0/0	0/0	0/0	0/0	0|0	0/0	./.	0|0	0|0
Cq9B	29137282	Cq9B:29137282	C	T	1499.27	PASS	.	GT	./.	0/0	0|0	.|.	./.	0/0	0/0	0/0	0/0	.|.	0/0	.|.	0/0	0/0	0/0	0/0	0/0	0/0	0/0	0/0	0/0	0/0	./.	0|0	0|0	./.	0|1	0|0	0/0	0/0	0|0	0|0	0|0	0/0	0/0	0/0	0|0	0|1	0/0	0/0	./.	0/0	0/0	0/0	0/0	0/0	0/0	0/0	0/0	0/0	0/0	0/0	0|0	0/0	./.	0|0	0|0
Cq9B	29143361	Cq9B:29143361	C	T	60.58	PASS	.	GT	0/0	0/1	0|0	0|0	0/0	0/0	./.	0/0	0/0	0|0	0/0	0|0	0/0	0/0	0/0	0/0	0/0	0/0	./.	./.	0/0	0/0	0/0	0|0	0|0	./.	.|.	0|0	0/0	0/0	0|0	0|0	0|0	./.	0/0	0/0	0|0	0|0	0/0	0/0	0/0	0/0	0/0	0/0	0/0	0/0	0/0	0/0	0/0	0/0	./.	0/0	0|0	0/0	./.	0|0	0|0
Cq9B	29158944	Cq9B:29158944	C	A	1899.39	PASS	.	GT	0/0	0/0	0|0	0|0	0/0	0/0	0/0	0/0	0/0	0|0	0/0	.|.	0/0	0/0	0/0	0/0	0/0	0/0	0/0	./.	0/0	0/0	0/0	0|0	0|0	0/0	0|0	0|0	./.	0/0	.|.	0|0	0|0	0/0	0/1	0/0	0|0	0|0	0/0	0/0	0/0	0/0	0/0	0/0	0/0	0/0	0/0	./.	0/0	./.	./.	0/0	0|0	0/0	0/0	.|.	0|0
Cq9B	29203475	Cq9B:29203475	T	C	8938.86	PASS	.	GT	0/0	0/0	0|0	0|0	0/0	0/0	0/0	0/0	0/0	0|0	0/0	0|0	0/0	0/0	0/0	0/0	0/0	0/0	0/0	0/0	0/0	0/0	0/0	0/1	0|0	./.	.|.	0|0	1/1	0/0	0|0	0|0	0|0	0/0	0/0	0/0	0|0	0|0	0/0	./.	0/0	0/0	0/0	0/0	./.	0/0	0/0	0/0	0/0	0/0	0/0	0/0	0|0	0/0	0/0	0|0	0|0
Cq9B	29203526	Cq9B:29203526	A	G	1170.1	PASS	.	GT	0/0	0/0	0|0	0|0	0/0	0/0	0/0	0/0	0/0	0|0	0/0	0|0	0/1	0/0	./.	0/0	0/0	0/0	0/0	0/0	0/0	0/0	0/0	0/0	0|0	./.	0|0	0|0	0/0	0/0	0|0	0|0	0|0	0/1	0/0	0/1	0|0	0|0	0/0	0/0	0/0	0/0	0/0	0/0	0/0	0/0	0/0	0/0	0/0	0/0	./.	0/0	0|0	0/0	0/1	0|0	0|0
Cq9B	29208543	Cq9B:29208543	A	C	927.74	PASS	.	GT	0/0	0/0	0|0	0|0	0/0	./.	0/0	0/0	0/0	0|0	0/0	.|.	0/0	0/0	0/0	0/0	0/0	./.	0/0	0/0	0/0	./.	./.	0/0	0|0	0/0	0|0	0|0	0/0	0/0	0|0	0|0	0|0	./.	0/0	0/0	0|0	.|.	0/0	./.	0/0	0/0	./.	./.	0/0	0/0	0/0	0/0	0/0	0/0	0/0	0/0	0|0	1/1	./.	0|0	0|0
Cq9B	29222085	Cq9B:29222085	A	G	155092	PASS	.	GT	0|1	0|1	0|1	0|1	0/0	0|1	0/0	0|1	0|1	0|1	0|1	0|1	0|1	0|1	./.	0|1	0|1	0/0	0|1	0|1	0|1	0|1	0|1	0|1	0|1	./.	0|1	0|0	0|1	0|1	0|1	0|1	0|1	0|1	0|1	0|1	0|1	0|1	0|1	0/1	0/0	0|1	./.	0|1	0|1	0/0	0|1	0|1	0|1	./.	0|1	0|1	0|1	0|1	0|1	0|1	0|0
Cq9B	29342720	Cq9B:29342720	C	T	1010.31	PASS	.	GT	0|0	0|0	0|0	0|0	0/0	0|0	0/0	0|0	0|0	0|0	0|0	.|.	0|0	0|0	0/0	1|1	0|0	0/0	0|0	0|0	0|0	0|0	.|.	0|0	0|0	0/0	0|0	0|0	.|.	0|0	0|0	0|0	0|0	0|0	.|.	0|0	0|0	0|0	0|0	0/0	0/0	0|0	0/0	0|0	.|.	0/0	0|0	0|0	.|.	0/0	.|.	0|0	0|0	0|0	.|.	.|.	.|.
Cq9B	29342746	Cq9B:29342746	G	A	496.45	PASS	.	GT	0|0	0|0	.|.	0|0	0/0	0|0	0/0	0|0	0|0	0|0	0|0	.|.	0|0	0|0	0/0	0|0	0|0	0/0	0|0	0|0	0|0	0|0	.|.	0|0	0|0	0/0	0|0	0|0	.|.	0|0	0|0	0|0	0|0	0|0	0|0	0|0	0|0	0|0	1|1	0/0	0/0	0|0	0/0	0|0	.|.	0/0	0|0	0|0	.|.	0/0	.|.	0|0	0|0	0|0	.|.	.|.	.|.
Cq9B	29344729	Cq9B:29344729	C	A	24115.6	PASS	.	GT	0|0	0|0	.|.	.|.	0/0	0|0	0/0	.|.	0|0	0|0	0|0	0|0	.|.	0|0	0/0	0|0	0|0	0/0	0|0	1|1	0|0	.|.	0|0	0|0	0|0	0/1	0|0	0|0	0|0	0|0	0|0	0|0	0|0	0|0	0|0	0|0	0|0	0/1	0|0	./.	0/0	.|.	0/0	0|0	0|0	./.	0|0	0|0	.|.	0/0	.|.	0|0	1|1	0|0	0|0	0|0	0|0
Cq9B	29379102	Cq9B:29379102	G	A	32395.8	PASS	.	GT	0|0	0|0	0|0	.|.	0/0	0|0	0/0	0/1	0|0	0|0	0/1	0|0	0|0	0|0	0/0	0|0	0|0	0/0	0|0	0|0	0|0	0|0	0/1	0|0	0|0	./.	1|1	0|0	.|.	1|1	0|0	0|0	1|1	0/1	.|.	0|0	0|0	0/1	.|.	./.	0/0	.|.	0/0	1|1	0/1	0/0	1|1	0|0	1|1	0/0	1|1	0|0	0|0	0/1	0|0	1|1	0|0
Cq9B	29407117	Cq9B:29407117	T	G	17854.7	PASS	.	GT	0/1	0/1	0|0	.|.	./.	0/1	./.	0/0	0|0	0/1	0/1	0|0	0|0	0/1	0/0	0/1	0/1	0/0	.|.	0/1	0|0	0|0	0/0	0|0	0/1	0/1	0|0	0|0	0|0	0/1	0/1	.|.	0/1	0/0	0/1	0|0	.|.	0/1	0/1	0/0	0/0	0/1	0/0	0|0	0/1	0/0	0/1	0/1	0|0	0/0	0/1	.|.	.|.	0/1	0|0	.|.	.|.
Cq9B	29407134	Cq9B:29407134	T	C	1202.49	PASS	.	GT	0/0	0/0	.|.	.|.	./.	0/0	./.	0/0	0|0	0/0	0/0	0|0	0|0	0/0	0/0	0/0	0/0	0/0	.|.	0/0	0|0	0|0	0/0	0|0	0/0	0/0	0|0	0|0	0|0	0/0	0/0	.|.	0/0	./.	0/0	0|0	.|.	0/0	0/0	./.	0/0	0/0	0/0	0|0	0/0	0/0	0/0	0/0	0|0	0/0	0/0	0|0	0|0	0/0	0/1	.|.	0|0
Cq9B	29420868	Cq9B:29420868	G	A	518.31	PASS	.	GT	./.	0/0	0|0	0|0	0/0	0/0	0/0	0/0	0|0	0/0	0/0	0|0	0|0	./.	0/0	0/0	0/0	0/0	0|0	0/0	0|0	0|0	./.	0|0	0/0	./.	0|0	0/1	0|0	0/0	0/0	0|0	0/0	0/0	0/0	0|0	0|0	0/0	0/0	./.	0/0	0/0	0/0	0|0	0/0	0/0	0/0	0/0	0|0	0/0	./.	.|.	0|0	0/0	./.	0|0	0|0
Cq9B	29457109	Cq9B:29457109	G	A	8814.61	PASS	.	GT	./.	0/0	.|.	.|.	0/0	0/0	0/0	./.	0|0	0/0	0/0	0|0	0|0	./.	0/0	0/0	0/0	0/0	0|0	0/0	0|0	0|0	./.	0|0	0/0	./.	0|0	0/0	0|0	0/0	0/0	0|0	0/0	0/0	0/1	0|0	0|0	0/0	0/0	./.	0/1	0/0	0/0	.|.	0/0	0/0	0/0	0/0	.|.	0/0	./.	0|0	0|0	0/0	0/0	0|0	0|0
Cq9B	29457249	Cq9B:29457249	A	C	193262	PASS	.	GT	0/1	1/1	1|1	1|1	./.	1/1	0/0	1/1	1|1	1/1	1/1	.|.	0/1	1/1	0/0	1/1	1/1	0/0	0|0	1/1	0/1	1|1	1/1	0/1	1/1	./.	1|1	0/0	0|0	1/1	1/1	0/1	1/1	1/1	1/1	1|1	1|1	1/1	0/1	0/0	./.	1/1	0/1	.|.	1/1	0/0	1/1	0/1	0/1	0/0	./.	1|1	1|1	1/1	1/1	.|.	0|0
Cq9B	29463556	Cq9B:29463556	C	T	50.63	PASS	.	GT	0/0	0/0	0|0	0|0	0/0	0/0	0/0	./.	0|0	0/0	0/0	0|0	0/0	0/0	0/0	0/0	0/0	0/0	0|0	./.	0/0	0|0	0/0	0/0	0/0	./.	0/1	0/0	0|0	./.	0/0	./.	./.	0/0	0/0	0|0	0|0	0/0	0/0	./.	0/0	0/0	0/0	0/1	0/0	0/0	0/0	0/0	0/0	0/0	0/0	0|0	0|0	0/0	0/0	0|0	0|0
Cq9B	29490869	Cq9B:29490869	A	T	18824	PASS	.	GT	0/0	0/0	0|0	0|0	0/0	0/0	./.	0/0	0|0	0/0	0/0	0|0	0/0	./.	0/0	0/0	0/0	0/0	.|.	./.	0|1	.|.	./.	0/0	./.	./.	0/0	0/0	0|0	0/0	1/1	0/0	0/0	./.	0/0	0|0	0|0	0/0	0/0	0/0	0/0	0/0	1/1	0/0	0/0	0/0	0/0	0/0	0/0	0/0	./.	0|0	0|0	0/0	./.	0|0	0|0
Cq9B	29510887	Cq9B:29510887	G	T	3888.86	PASS	.	GT	1/1	0/0	0|0	.|.	0/0	0/0	0/0	0/0	0|0	0/0	0/0	.|.	0/0	0/0	0/0	0/0	./.	0/0	0|0	0/0	0|0	0|0	0/0	./.	0/0	./.	0/0	0/0	0|0	0/0	./.	0/0	0/0	0/0	0/0	0|0	0|0	0/0	0/0	./.	0/0	./.	0/0	./.	0/0	0/0	0/0	0/0	0/0	0/0	./.	0|0	0|0	0/0	0/0	0|0	0|0
Cq9B	29534095	Cq9B:29534095	C	A	650.79	PASS	.	GT	0/0	0/0	0|0	0|0	0/0	0/0	0/0	0/0	0|0	0/0	0/0	.|.	0/0	0/0	0/0	0/0	0/0	0/0	0|0	0/0	0|1	0|0	0/0	./.	0/0	./.	./.	0/0	0|0	0/0	0/0	0|1	0/0	0/0	./.	0|0	0|0	0/0	0/0	./.	./.	0/0	0/0	0/0	0/0	0/0	0/0	0/0	0/0	0/0	0/0	0|0	0|0	0/0	0/0	.|.	.|.
Cq9B	29538125	Cq9B:29538125	T	A	323.79	PASS	.	GT	0/0	0/0	0|0	.|.	./.	0/0	0/0	0/0	0|0	0/0	0/0	0|0	0/0	0/0	0/0	0/0	0/0	0/0	0|0	0/0	0|0	0|0	./.	0/0	0/0	./.	0/0	0/0	0|0	./.	0/0	0|0	0/0	0/0	0/0	0|0	0|0	0/0	0/0	0/0	0/0	0/0	./.	0/0	0/0	0/0	0/0	0/0	./.	0|1	0/0	0|0	0|0	./.	0/0	0|0	0|0
Cq9B	29564229	Cq9B:29564229	G	A	4740.47	PASS	.	GT	0/0	0/0	0|0	0|0	0/0	0/0	0/0	./.	1|1	0/0	0/0	1|1	./.	0/0	0/0	0/0	0/0	./.	0|0	0/0	0|0	0|0	0/0	0/0	0/0	0/0	./.	0/0	0|0	0/0	0/0	.|.	./.	0/0	./.	0|0	0/1	./.	0/0	./.	0/0	0/0	0/0	0/0	0/0	0/0	0/1	0/0	0/0	.|.	0/0	0|0	0|0	0/0	./.	0|0	0|0
Cq9B	29564448	Cq9B:29564448	C	T	2946.01	PASS	.	GT	0/0	0/0	0|0	0|0	0/0	0/0	0/0	0/0	0|1	0/0	0/0	0|0	0/0	0|1	0/0	0/0	0/0	./.	0|0	0/0	0|1	0|0	0/0	0/0	0/0	0/0	0/0	0/0	0|0	0/0	0/0	0|0	0/0	0/0	0|1	0|0	0/0	0/0	0|1	0/0	0/0	0/0	0/0	0/0	0/0	0/0	0/0	0/0	0/0	.|.	0/0	0|0	0|0	0/0	0|1	0|0	0|0
Cq9B	29744243	Cq9B:29744243	T	C	2045.11	PASS	.	GT	0/0	0/0	0|0	0|0	0/0	0/0	0/0	0/0	0|0	0/0	0/0	0|0	0/1	.|.	0/0	0/0	0/0	0/0	0|0	0/0	0|0	0|0	0/0	0/1	0/0	./.	0/0	./.	0|0	0/0	0/0	.|.	0/0	./.	0|0	0|0	0/0	./.	0|0	./.	0/0	0/0	0/0	0/0	./.	0/0	0/0	0/0	0/0	0|0	0/0	.|.	0|0	0/0	0|0	0|0	.|.
Cq9B	29809431	Cq9B:29809431	T	G	1122.44	PASS	.	GT	0/0	0/0	0|0	.|.	./.	0/0	0/0	0/0	0|0	0/0	0/0	0|0	./.	0|0	0/0	0/0	0/0	0/0	0|0	0/0	0|0	0|0	0/0	0/0	./.	0/0	0/0	./.	0|0	0/0	0/0	.|.	0/0	0/0	0|0	0|0	0/0	0/0	0|0	./.	0/0	0/0	0/0	0/0	0/0	0/0	0/0	0/0	./.	0|0	./.	0|0	0|1	0/0	0|0	.|.	0|0
Cq9B	29837382	Cq9B:29837382	C	T	336.54	PASS	.	GT	0/0	0/0	0|0	.|.	0/0	./.	0/0	0/0	0|0	0/0	0/0	0|0	0/0	0|0	0/0	0/0	0/0	0/0	0|0	0/0	0|0	0|0	0/0	0/0	0/0	./.	0/0	0/0	0|0	0/0	0/0	0|0	0/0	0/0	0|0	0|0	0/0	0/0	0|0	0/0	0/0	1/1	0/0	0/0	0/0	0/0	0/0	0/0	0/0	0|0	0/0	0|0	0|0	0/0	.|.	0|0	0|0
Cq9B	29864554	Cq9B:29864554	C	T	172721	PASS	.	GT	0|1	0|1	0|1	0|1	0/0	0|1	0|1	0|1	0/1	0|1	0|1	0|1	0/0	0|1	0|1	0|1	0|1	0/0	0|0	0|1	0|1	0|1	0|1	0|1	0|1	0/0	0|1	0/0	0|0	0|1	0|1	0|1	0|1	0|1	0|1	0|1	0|1	0|1	0|1	./.	0/0	0|1	0|1	0|1	0|1	0/0	0/1	0|1	0|1	0|1	./.	0|1	0|1	0|1	0|1	0|1	.|.
Cq9B	29864755	Cq9B:29864755	T	G	3690.01	PASS	.	GT	0|0	0|0	0|0	.|.	0/0	.|.	0|0	0|0	0/0	0|0	0|0	.|.	0/0	0|0	0|0	0|0	0|0	0/0	0|0	0|0	0|1	0|0	.|.	0|0	0|0	0/0	.|.	0/0	0|0	0|0	0|0	0|0	0|0	0|0	.|.	0|0	0|0	0|0	0|0	0/0	./.	0|1	0|0	.|.	0|0	0/0	0/0	0|0	0|0	0|0	0/0	.|.	0|0	0|0	0|0	.|.	.|.
Cq9B	29881037	Cq9B:29881037	C	A	1155.83	PASS	.	GT	0|0	0|0	0|0	.|.	0/0	0|0	0|0	.|.	0/0	0|0	0|0	0|0	./.	0|0	0|0	0|0	0|0	0/0	0|0	0|0	0|0	0|0	0|0	0|0	0|0	0/0	0|0	0/0	0|0	.|.	0|0	0|0	0|0	0|0	0|0	0|0	0|0	0|0	0|0	./.	0/0	0|0	0|0	0|0	0|0	0/0	0/0	0/1	0|0	0|0	./.	.|.	0|0	0|0	.|.	0|0	0|0
Cq9B	29881102	Cq9B:29881102	C	G	9129.76	PASS	.	GT	0|0	0|0	0/1	.|.	0/0	0|0	0|0	0|0	0/0	.|.	0|0	0|0	./.	0|0	0|0	0|0	0|0	0/0	0|0	0|0	0|0	0|0	.|.	0/1	0|0	0/0	0|0	0/0	1|1	0|0	0|0	0|0	0|0	0|0	0|0	0|0	0|0	0|0	0|0	0/0	0/0	.|.	0|0	.|.	0|0	0/0	0/0	0/0	0|0	0|0	0/0	.|.	0|0	0|0	0|0	0|0	0|0
Cq9B	29881422	Cq9B:29881422	A	C	8484.6	PASS	.	GT	0|0	0|0	0/0	.|.	0/0	0|0	0|0	0|0	0/0	0|0	.|.	0|0	0/0	0|0	0|0	0|0	0|0	0/0	0|0	0|0	0|0	0|0	.|.	0|1	0|0	./.	0|0	0/0	.|.	0|0	0|0	0|0	0|0	0|0	0|0	0|0	0|0	0|0	0|0	./.	0/0	0|0	0|0	0|0	0|0	0/0	0/0	0/0	.|.	0|0	./.	.|.	0|0	0|0	.|.	0|0	0|0
Cq9B	29892628	Cq9B:29892628	C	A	39.7	PASS	.	GT	0|0	.|.	0/0	.|.	0/0	0|0	0|0	0|0	0/0	0|0	0|0	0|0	0/0	0|0	.|.	0|0	0|0	0/0	.|.	0|0	0|0	0|0	.|.	0|0	0|0	0|1	0|0	0/0	0|0	0|0	.|.	0|0	0|0	0|0	0|0	0|0	0|0	.|.	0|0	0/0	0/0	0|0	0|0	.|.	0|0	0/0	./.	./.	0|0	0|0	./.	0|0	0|0	0|0	0|0	0|0	0|0
Cq9B	29934136	Cq9B:29934136	A	T	12993.5	PASS	.	GT	0|0	0|0	./.	0|0	./.	0/1	0|0	.|.	0|1	0|0	0|0	0|0	0/0	0|0	0|0	0|1	0|0	0|1	0|0	0/1	0/1	0|0	0/1	0|0	0|0	0|1	0|0	0/0	0/1	0|0	0|0	0/1	0|1	0|0	0|0	0|0	0|0	0|0	0|1	./.	0/0	0|0	0/1	0|1	.|.	0/0	0|1	0/0	.|.	0|0	./.	0|0	0|0	0|0	.|.	.|.	0|0
Cq9B	29935946	Cq9B:29935946	C	T	33346.7	PASS	.	GT	0|0	0|0	0/0	.|.	0/0	0|1	0|0	0|0	0|0	0|1	.|.	0|0	0/0	0|0	0|0	0|1	0|0	0|0	.|.	0/0	0/0	.|.	0|1	0|0	0|0	0|0	0|0	0/0	0|1	0|0	0|0	0/0	0|0	0|1	0|0	0|1	0|1	0|0	0|0	0/0	0/0	0|1	0|1	0|1	0|1	0|1	0|0	0/0	0|0	0|0	0|1	0|0	0|0	0|1	0|1	0|0	0|1
Cq9B	29988814	Cq9B:29988814	T	G	19444.7	PASS	.	GT	1|1	1|1	0/0	.|.	0/0	.|.	0|0	0|0	0|0	0|0	.|.	0|0	0/1	1|1	0|0	0|0	1|1	.|.	0|0	0/0	0/0	0|0	0/1	0/1	1|1	0|0	0|0	0/0	0|0	.|.	0|0	1/1	0|0	0|0	0/1	0|0	0|0	0|0	.|.	./.	0/0	0|0	0|0	0|0	0|0	0|0	0|0	0/0	0|0	0|0	.|.	0/1	0|0	0|0	0|0	0|0	0|0
Cq9B	30019042	Cq9B:30019042	G	C	1845.48	PASS	.	GT	0|0	0|0	0/0	.|.	0/0	0|0	0|0	0|0	0|0	.|.	0|0	0|0	0/0	0|0	.|.	1|1	0|0	0|0	0|0	0/0	0/0	0|0	0/0	0/0	0|0	0|0	.|.	0/0	0|0	0|0	0|0	0/0	0|0	0|0	0/0	0|0	0|0	0|0	0|0	./.	./.	0|0	.|.	0|0	0|0	.|.	0|0	0/0	.|.	0|0	0|0	0/0	0|0	0|0	.|.	.|.	0|0
Cq9B	30024104	Cq9B:30024104	G	A	322.1	PASS	.	GT	0|0	0|0	0/0	0|0	0/0	0|0	0|0	0|0	0|0	0|0	0|0	0|0	0/0	0|0	.|.	0|0	0|0	0|0	0|0	0/0	0/0	0|0	0/0	0/0	0|0	.|.	0|0	./.	0|0	0|0	0|0	0/0	0|0	.|.	0/1	0|0	0|0	0|0	0|0	0/0	./.	0|0	0|0	0|0	0|0	0|0	0|0	0/0	.|.	0|0	.|.	0/0	0|0	0|0	0|0	.|.	.|.
Cq9B	30060136	Cq9B:30060136	T	A	50763	PASS	.	GT	0/1	0/1	0/0	0|0	0/0	0/1	0|0	0|1	0/1	0|1	0/1	0|1	0|1	0|1	0|0	0/1	0/1	0|0	0|0	0|1	0/1	0|1	0/1	0/0	0/1	.|.	0/1	0/0	.|.	0|0	0/1	0/1	0/1	0|1	0|1	0|0	0/1	0/1	0/1	./.	./.	0/1	0|1	0|1	0|0	0|0	0/1	0/1	0/1	0|0	.|.	0/0	0/1	0/1	.|.	0|0	.|.
Cq9B	30060354	Cq9B:30060354	T	C	63335.1	PASS	.	GT	0|1	0|1	0|1	.|.	0/0	0|1	0|1	0|0	0|1	.|.	0|1	0|1	0|1	0|1	.|.	0|1	0|1	.|.	0|0	0|0	0|1	0|1	0|1	0/0	0|1	.|.	0|1	0/0	0|0	0|1	0/1	0|1	0|1	.|.	0|1	0|1	0|1	0|1	0|1	0/0	0/0	0/0	0|1	0|0	0|0	0|0	0|1	0/0	0|1	0|0	0|0	0|1	0|1	0|1	0|1	0|1	.|.
Cq9B	30061754	Cq9B:30061754	C	T	1613.23	PASS	.	GT	0|1	0|0	.|.	0|0	0/0	0|0	.|.	0|0	0|0	0|0	0|0	.|.	0|0	0|1	.|.	0|0	0|0	0|0	0|0	0|0	0|0	0|0	0|0	0/0	0|0	0|0	0|0	0/0	0|0	0|0	0/0	0|0	0|0	0|0	0|0	0|0	0|0	0|0	0|0	./.	./.	0/0	0|0	0|0	0|0	0|0	0|0	0/0	.|.	0|0	.|.	0|1	.|.	0|0	.|.	.|.	0|0
Cq9B	30064593	Cq9B:30064593	A	G	101753	PASS	.	GT	0/1	.|.	0|0	0/1	./.	0/1	0|0	0|1	0/1	0/1	0/1	0|0	0|1	0/1	.|.	0/1	1|1	0|0	0|0	0/1	0/1	0/1	0|1	0/1	.|.	.|.	.|.	./.	0|0	0|1	0/1	1|1	0|1	0/1	0/1	0/1	0/1	0/1	0|1	0/0	0/0	0/1	0/1	0/1	0/1	.|.	0/1	0/1	0/1	0|0	0/1	0|1	0/1	0|1	0/1	0/1	0|0
Cq9B	30079877	Cq9B:30079877	G	A	1249.86	PASS	.	GT	0/0	0|0	0|0	1/1	0/0	0/0	0|0	0|0	./.	0/0	0/0	0|0	0|0	0/0	.|.	0/0	.|.	0|0	0|0	0/0	0/0	0/0	0|0	0/0	0|0	0|0	0|0	0/0	0|0	0|0	0/0	0|0	.|.	0/0	0/0	0/0	0/0	0/0	0|0	./.	0/0	./.	./.	0/0	0/0	0|0	0/0	0/0	0/0	.|.	./.	.|.	0/0	0|0	0/0	0/0	0|0
Cq9B	30084429	Cq9B:30084429	C	G	10236.9	PASS	.	GT	0/0	0|0	0|0	0/0	0/0	0/0	.|.	.|.	0/0	0/0	0/0	0|0	.|.	0/0	1|1	0/0	0|0	0|0	1|1	./.	0/0	0/0	0|0	0/0	0|0	.|.	.|.	1/1	0|0	0|0	0/0	0|0	0|0	0/0	0/0	0/0	0/0	./.	0|0	0/0	1/1	0/0	0/0	0/0	0/0	0|0	0/0	0/0	0/0	0|0	./.	0|0	0/0	0|0	0/0	./.	0|0
Cq9B	30093953	Cq9B:30093953	G	A	175.98	PASS	.	GT	0/0	0|0	0|0	0/0	0/0	0/0	0|0	0|0	0/0	0/0	./.	0|0	0|0	./.	.|.	0/0	0|0	0|0	0|0	0/0	0/0	0/0	0|0	0/0	0|0	0|0	0|0	0/0	0|0	0|0	0/0	0|0	0/1	0/0	0/0	0/0	./.	0/0	0|0	0/0	./.	0/0	./.	0/0	./.	0|0	./.	./.	0/0	0|0	0/0	0|0	0/0	0|0	./.	0/0	0|0
Cq9B	30096616	Cq9B:30096616	G	A	383.84	PASS	.	GT	0/0	0|0	0|0	./.	0/0	0/0	0|0	0|0	0/0	0/0	./.	0|0	0|1	0/0	0|0	0/0	0|0	0|0	0|0	0/0	0/0	0/0	0|0	0/0	0|0	.|.	0|0	0/0	0|0	0|0	0/0	0|0	0/0	0/0	0/0	0/0	0/0	0/0	0|0	./.	0/0	0/0	0/0	0/0	0/0	0|0	0/0	0/0	0/0	0|0	./.	0|0	0/0	0|0	./.	0/0	.|.
Cq9B	30110660	Cq9B:30110660	T	C	33.59	PASS	.	GT	0/0	0|1	0|0	0/0	./.	0/0	.|.	0|0	0/0	0/0	./.	0|0	0|0	0/0	.|.	0/0	0|0	0|0	.|.	0/0	0/0	0/0	0|0	0/0	0|0	.|.	0|0	0/0	0|0	0|0	0/0	0|0	0/0	./.	0/0	0/0	0/0	0/0	0|0	./.	0/0	0/0	0/0	0/0	0/0	0|0	0/0	./.	0/0	0|0	0/0	0|0	0/0	0|0	./.	0/0	0|0
Cq9B	30110830	Cq9B:30110830	A	T	162702	PASS	.	GT	1/1	1|1	1|1	./.	0/0	1/1	0|0	.|.	0/1	1/1	1/1	1|1	0/1	1/1	0|0	0/0	1|1	0|0	0|0	1/1	1/1	1/1	1|1	0/1	0/1	1|1	1|1	0/0	0|0	.|.	1/1	1|1	1/1	./.	1/1	1/1	0/1	1/1	1|1	./.	./.	./.	1/1	1/1	1/1	0|0	1/1	./.	1/1	0|0	./.	1|1	1/1	1|1	./.	./.	0|0
Cq9B	30148739	Cq9B:30148739	C	A	86.86	PASS	.	GT	0/0	0|0	0|0	0/0	0/0	0/0	0|0	0|1	0/0	0/0	0/0	0|0	0/0	0/0	.|.	0/0	0|0	0|0	0|0	0/0	0/0	0/0	0|0	0/0	0/0	.|.	0|0	0/0	0|0	.|.	0/0	0|0	0/0	0/0	0/0	0/0	0/0	0/0	0|1	./.	0/0	0/0	0/0	0/0	0/0	0|0	0/0	./.	0/0	0|0	0/0	0|0	0/0	0|0	./.	0/0	.|.
Cq9B	30150060	Cq9B:30150060	G	T	308.54	PASS	.	GT	0/0	0|0	0|0	0/0	0/0	0/0	0|0	.|.	./.	1/1	0/0	0|0	0/0	0/0	.|.	./.	0|0	0|0	0|0	0/0	0/0	0/0	0|0	0/0	0/0	0|0	0|0	0/0	0|0	0|0	0/0	0|0	./.	0/0	0/0	0/0	0/0	0/0	0|0	./.	./.	0/0	0/0	0/0	0/0	0|0	./.	0/0	0/0	0|0	0/0	0|0	0/0	0|0	0/0	0/0	0|0
Cq9B	30161324	Cq9B:30161324	C	T	3931.98	PASS	.	GT	0/0	0|0	0|0	0/0	./.	0|1	0|0	0|0	0/0	0/0	0/0	0|0	0/0	0/0	0|0	0/0	0|0	.|.	0|0	0|1	0/0	0/0	0|0	0/0	0/0	.|.	0|0	0/0	0|0	0|0	./.	0|0	0/0	./.	0/0	0|1	0/0	0/0	0|0	./.	0/0	0|1	0/0	0/0	./.	.|.	0|1	./.	0/0	.|.	0/0	0|0	0/0	0|0	./.	0|1	0|0
Cq9B	30161668	Cq9B:30161668	T	C	3916.98	PASS	.	GT	./.	0|0	0|0	./.	0/0	0|0	0|0	0|0	0/0	0/0	0/0	.|.	0/0	0/0	0|0	0/0	0|0	0|0	.|.	0|0	0/0	0/0	0|0	0/0	0/0	.|.	0|0	0/0	0|0	.|.	0/0	0|0	./.	0/0	0/0	0|0	0/0	0/0	0|0	./.	0/0	0|0	0/0	0/0	0/0	0|0	.|.	0/0	0/0	.|.	0/0	.|.	0/0	0|0	0|1	0|0	0|0
Cq9B	30269445	Cq9B:30269445	G	T	227.8	PASS	.	GT	0/0	0|0	.|.	./.	./.	0|0	.|.	0|0	1/1	0/0	./.	0|0	./.	0/0	0|0	0/0	0|0	0|0	0|0	0|0	0/0	0/0	0|0	./.	0/0	0|0	0|0	0/0	0|0	0|0	0/0	0|0	0/0	./.	0/0	0|0	0/0	0/0	0|0	0/0	0/0	0|0	0/0	0/0	0/0	0|0	0|0	0/0	0/0	0|0	./.	0|0	0/0	0|0	.|.	0|0	.|.
Cq9B	30303934	Cq9B:30303934	G	T	253.32	PASS	.	GT	0/0	0|0	0|0	./.	0/0	0|0	0|0	0|0	0/0	0/0	0/0	0|0	0/0	./.	0|0	0/0	0|0	0|0	0|0	0|0	0/0	0/0	0|0	0/0	0/0	0|0	0|0	0/0	0|0	0|0	0/0	0|0	0/0	0/0	0/0	0|0	0/0	0/0	0|0	./.	0/0	0|0	0/0	0/0	./.	0|0	0|0	0/0	0/1	0|0	0/0	0|0	0/0	0|0	0|0	0|0	.|.
Cq9B	30324834	Cq9B:30324834	G	A	892.44	PASS	.	GT	0/0	0|0	0|0	./.	./.	0|0	0|0	0|0	0/0	0/0	0/0	0|0	./.	0/0	0|0	./.	.|.	1|1	0|0	0|0	0/0	0/0	0|0	0/0	0/0	.|.	0|0	0/0	0|0	0|0	0/0	0|0	0/0	0/0	0/0	0|0	0/0	0/0	0|0	0/0	./.	0|0	0/0	0/0	0/0	0|0	0|0	0/0	0/0	0|0	./.	0|0	0/0	0|0	0|0	.|.	0|0
Cq9B	30330637	Cq9B:30330637	G	T	6650.91	PASS	.	GT	0/0	0|0	.|.	0/0	0/0	0|0	0|0	0|0	0/0	1/1	0/0	0|0	0/0	0/0	0|0	0/0	0|0	0|0	0|0	0|0	0/0	0/0	0|0	0/0	0/0	.|.	0|0	0/0	0|0	.|.	0/0	0|0	0/0	1/1	0/0	0|0	0/0	0/1	0|0	0/0	./.	0|0	0/0	1/1	1/1	0|0	0|0	0/0	0/0	0|0	0/0	0|0	0/0	0/1	.|.	.|.	0|0
Cq9B	30405258	Cq9B:30405258	G	A	58332.1	PASS	.	GT	0/0	0|0	1|1	1/1	0/0	0|0	0|0	0/1	1/1	1/1	./.	1|1	./.	0/0	0|0	0/0	0|0	0|0	0|0	0|0	0/0	0/0	1|1	0/0	0/0	.|.	0/1	0/0	0|0	.|.	0/0	.|.	1/1	1/1	0/1	1|1	1/1	0/1	0|0	./.	0/0	1|1	0/0	1/1	1/1	0|0	1|1	./.	./.	0|0	./.	0|0	0/0	1/1	.|.	1|1	0|0
Cq9B	30405410	Cq9B:30405410	C	T	10514	PASS	.	GT	0|1	0|0	0|0	0/0	0/0	0|1	0|0	0/0	0/0	0|1	0/0	0|0	0/0	0/0	0|0	0/0	0|0	0|0	0|0	0|0	0/0	0/0	0|0	0/0	./.	.|.	./.	0/0	.|.	0|1	0/0	0|1	./.	0|1	0/0	0|0	0/0	0/0	0|1	./.	0/0	0|0	0/0	0|1	0|1	0|0	0|1	0/0	./.	0|0	./.	0|0	0/0	0|1	.|.	.|.	0|0
Cq9B	30441461	Cq9B:30441461	G	C	2396.75	PASS	.	GT	0|0	0|0	0/1	./.	./.	0|0	0|0	0/0	0/0	0|0	0/0	0|0	0/0	0/0	.|.	0/0	.|.	0|0	0|0	0/1	0/1	0/0	0|0	0/0	0/0	.|.	0/0	./.	0|0	0/1	0/0	0|0	0/0	0|0	0/0	0|0	0/0	0/0	0|0	./.	0/0	0|0	0/0	0|0	0|0	0|0	.|.	0/0	0/0	0|0	0/0	0|0	0/0	0|0	0/1	0|0	0|0
Cq9B	30441559	Cq9B:30441559	G	C	1377.65	PASS	.	GT	0|0	0|0	0/0	./.	0/0	0|0	0|0	0/0	./.	0|0	0/0	0|0	./.	./.	.|.	0/0	0|0	.|.	.|.	0/0	0/0	0/0	0/1	0/0	0/0	.|.	0/0	0/0	0|0	0/0	0/0	0/1	0/1	0|0	0/0	0|0	0/0	0/0	0|0	./.	0/0	0|0	0/0	.|.	0|0	0|0	0/1	0/0	0/0	0|0	./.	0/1	0/0	0|0	0/1	0|0	0|0
Cq9B	30523898	Cq9B:30523898	A	T	104.46	PASS	.	GT	0|0	0|0	./.	./.	0/0	0|0	.|.	./.	0/0	0|0	0/0	.|.	./.	./.	.|.	0/0	0|0	0|0	0|0	0/0	0/0	0/0	0/0	0/0	./.	0|0	0/0	0/0	0|0	./.	0/0	0/0	0/0	0|0	0/0	0|0	./.	0/0	0|0	0/0	0/0	0|0	0/0	0|1	0|0	0|0	0/0	0/0	0/0	0|0	0/0	0/0	0/0	0|0	0/0	0|0	0|0
Cq9B	30536934	Cq9B:30536934	G	T	17231	PASS	.	GT	1|1	1|1	0/0	./.	0/0	1|1	0|0	0/0	0/0	0|0	0/0	0|0	0/1	1/1	0|0	0/0	1|1	0|0	0|0	./.	0/0	0/0	0/1	0/1	1/1	.|.	0/0	0/0	0|0	0/0	0/0	0/1	0/0	0|0	0/1	0|0	0/0	./.	1|1	./.	0/0	0|0	0/0	0|0	.|.	.|.	0/0	0/0	./.	0|0	0/0	./.	0/0	.|.	0/0	.|.	0|0
Cq9B	30536945	Cq9B:30536945	G	A	752.9	PASS	.	GT	0|0	.|.	0/0	./.	0/0	.|.	0|0	0/0	0/0	.|.	0/0	0|0	0/0	0/0	0|0	0/0	0|0	0|0	0|0	0/0	0/0	0/0	0/0	0/0	0/0	.|.	0/0	0/0	0|0	0/0	0/0	0/0	0/0	0|0	0/0	0|0	0/0	./.	0|0	./.	0/0	0|0	0/0	0|0	.|.	.|.	0/0	0/0	0/0	0|0	0/0	1/1	0/0	.|.	0/0	.|.	0|0
Cq9B	30630897	Cq9B:30630897	G	T	958.49	PASS	.	GT	0|0	0|0	0/0	0/0	0/0	0|0	0|0	0/0	./.	0|0	./.	0|0	0/0	0/0	0|0	1/1	0|0	0|0	.|.	./.	0/0	0/0	./.	0/0	0/0	0|0	0/0	0/0	.|.	0/0	./.	0/0	0/0	0|0	0/0	0|0	0/0	0/0	0|0	0/0	./.	0|0	0/0	0|0	0|0	0|0	0/0	./.	0/0	0|0	0/0	./.	0/0	0|0	./.	0|0	0|0
Cq9B	30668722	Cq9B:30668722	T	C	2202.46	PASS	.	GT	0/1	0|0	0/0	./.	0/0	0|0	0|0	./.	0/0	0|0	0/0	.|.	0/0	0/0	0|0	0/0	0|0	0|0	0|0	0/0	0/0	0/0	./.	0/1	0/0	.|.	0/1	0/0	0|0	0/0	0/0	0/0	0/1	.|.	0/0	0|0	0/0	0/0	0|0	./.	0/0	0|0	0/0	0|0	.|.	0|0	./.	0/0	./.	.|.	0/0	0/0	0/0	0/1	0/0	0|0	0|0
Cq9B	30707400	Cq9B:30707400	A	G	12297.3	PASS	.	GT	0/0	0|0	./.	./.	./.	0|0	0|0	0/0	0/0	0|0	0/0	0|0	./.	0/0	0|0	0/0	0|0	0|0	0|0	0/0	0/0	0/0	0/0	0/0	0/0	.|.	0/0	0/0	0|0	0/0	0/0	./.	0/0	0|0	0/1	0|0	0/0	0/0	0|0	./.	0/0	0|0	0/0	0|0	.|.	.|.	0/0	0/0	0/0	0|0	./.	0/0	0/0	0/0	./.	0|0	0|0
Cq9B	30716518	Cq9B:30716518	T	A	13865.5	PASS	.	GT	0/0	0|0	./.	./.	0/0	0/1	0|0	0/0	./.	0|0	0/0	.|.	0/0	0/0	0|0	0/0	0|0	0|0	0|0	0/1	0/0	0/0	0/0	0/0	0/1	.|.	0/0	0/0	0|0	0/0	0/0	0/0	0/0	0|0	0/0	0|0	./.	./.	0|0	0/0	./.	0|0	0/0	0/1	0/1	.|.	0/0	0/0	0/0	0|0	0/0	0/0	0/1	0/0	./.	0|0	0|0
Cq9B	30716566	Cq9B:30716566	G	A	6214.76	PASS	.	GT	0/0	0|0	./.	./.	./.	0/0	0|0	0/0	./.	0|0	0/0	0|0	0/0	0/0	0|0	0/0	0|0	0|0	0|0	0/0	0/0	0/0	0/0	0/1	0/0	0|0	0/0	0/0	0|0	0/0	0/0	0/0	0/0	0|0	0/0	0|0	./.	0/0	0|0	0/1	0/0	0|0	./.	0/0	0/0	.|.	0/0	0/0	./.	0|0	0/0	0/0	0/0	0/0	0/0	0|0	0|0
Cq9B	30717548	Cq9B:30717548	C	T	87839.6	PASS	.	GT	0/0	0|0	0/0	./.	0/0	0/0	.|.	0/0	0/0	0|0	0/0	0|0	0/0	0/0	.|.	./.	0|0	0|0	0|0	1/1	1/1	0/1	0/0	0/1	0/0	1|1	0/0	0/0	0|0	0/0	1/1	0/0	0/0	0|0	0/0	0|0	0/0	0/1	0|0	./.	0/0	0|0	1/1	0/0	0/0	.|.	0/0	0/1	0/0	0|0	0/0	0/0	1/1	0/0	0/0	0|0	0|0
Cq9B	30782558	Cq9B:30782558	C	G	4179.8	PASS	.	GT	0/0	0|0	0/0	0/0	0/0	0/0	0|0	0/0	0/0	0|0	0/0	0|0	./.	0/0	0|0	0/0	0|0	0|0	0|0	1/1	0/0	0/0	0/0	0/0	0/0	.|.	0/0	0/0	0|0	0/0	0/0	./.	0/0	0|0	0/0	0|0	0/0	0/0	0|0	./.	0/0	0|0	0/0	0/0	./.	0|0	0/0	0/0	0/0	0|0	./.	0/0	0/0	0/0	./.	0|0	0|0
Cq9B	30806854	Cq9B:30806854	A	G	1351.24	PASS	.	GT	0/0	0|0	0/0	0/0	0/0	0/0	0|0	./.	./.	0|0	./.	0|0	./.	./.	0|0	0/0	1|1	0|0	0|0	./.	0/0	0/0	0/0	0/0	1/1	0|0	0/0	0/0	0|0	0/0	0/0	0/0	0/0	0|0	0/0	0|0	0/0	./.	0|0	./.	0/0	0|0	0/0	0/0	0/0	0|0	0/0	0/0	0/0	.|.	0/0	0/0	0/0	0/0	0/0	0|0	.|.
Cq9B	30999538	Cq9B:30999538	G	A	20439.2	PASS	.	GT	0/0	0|0	0/0	./.	0/0	0/0	0|0	0/0	0/0	0|0	0/0	.|.	0/0	./.	0|0	0/0	0|0	0|0	0|0	0/0	1/1	0/0	0/0	0/0	0/0	.|.	0/0	./.	0|0	0/0	1/1	0/0	0/0	0|0	./.	0|0	0/0	./.	0|0	0/0	0/0	0|0	1/1	0/0	./.	0|0	0/0	0/0	./.	0|0	./.	0/0	0/0	0/0	./.	0|0	0|0
Cq9B	31031123	Cq9B:31031123	A	G	224.03	PASS	.	GT	0/0	0|0	0/0	0/0	./.	0/0	0|0	0/0	0/0	.|.	0/0	.|.	0/0	0/0	.|.	0/0	0|0	0|0	0|0	0/0	0/0	0/0	0/0	0/0	0/0	.|.	0/0	0/0	.|.	0/0	0/0	./.	0/0	0|0	0/0	0|0	0/0	0/0	0|0	0/0	0/0	0|0	0/0	0/0	0/0	0|0	1/1	0/0	./.	.|.	0/0	0/0	0/0	./.	0/0	0|0	0|0
Cq9B	31045233	Cq9B:31045233	C	A	33.79	PASS	.	GT	0/0	0|0	0/0	0/0	0/0	0/0	0|0	0/0	0/0	.|.	0/0	0|0	0/0	0/0	0|0	0/0	.|.	0|0	0|0	0/0	0/0	0/0	./.	0/0	./.	0|0	0/0	0/0	0|0	0/0	0/0	0/0	0/0	0|1	0/0	0|0	0/0	0/0	.|.	./.	0/0	0|0	0/0	0/0	0/0	0|0	0/0	0/0	0/0	0|0	./.	./.	0/0	0/0	./.	0|0	0|0
Cq9B	31124869	Cq9B:31124869	G	T	5536.28	PASS	.	GT	0/0	0|0	0/0	./.	0/0	0/1	0/1	0/0	0/0	0/1	0/0	0|0	0/0	0/0	.|.	0/0	0/1	0|0	0|0	0/1	0/1	0/0	0/0	0/1	0/0	.|.	./.	0/1	0|0	0/0	0/1	./.	0/1	0|0	0/0	0|0	0/0	0/0	0|0	./.	0/0	0|0	0/0	0/0	0/0	.|.	0/0	0/0	0/0	0|0	0/0	0/0	0/0	0/0	./.	0|0	0|0
Cq9B	31145862	Cq9B:31145862	C	A	5367.17	PASS	.	GT	0/0	0|0	0/0	./.	./.	0/0	0/0	0/0	0/0	./.	0/0	0|0	0/0	0/0	.|.	0/0	0/0	0|0	0|0	./.	0/0	0/0	0/0	0/0	0/0	0|0	0/0	0/0	0/1	./.	0/0	0/0	0/0	.|.	0/0	0|0	0/0	0/0	.|.	0/0	0/0	0|0	0/0	0/0	0/0	0|0	0/0	0/0	0/0	0|0	0/0	./.	0/0	0/0	0/0	0|0	.|.
Cq9B	31160662	Cq9B:31160662	G	A	19507.8	PASS	.	GT	0/0	0|0	0/0	./.	0/0	0/0	0/1	0/0	0/0	0/0	0/0	0|0	0/0	0/0	0|0	0/0	0/0	0|0	0|0	0/0	0/0	0/0	0/0	0/0	0/0	.|.	0/0	0/0	0/0	0/0	0/0	0/0	./.	0|0	0/0	0|0	0/0	0/0	0|0	0/0	0/0	0|0	0/0	0/0	0/0	0|0	0/0	0/0	./.	0|0	0/0	0/0	0/0	0/0	./.	.|.	0|0
Cq9B	31215761	Cq9B:31215761	T	C	80822.4	PASS	.	GT	0/1	0/1	0/1	0/1	0/0	0/1	0/1	0/1	0/1	0/1	0/0	0|0	0/1	0/1	.|.	0/1	0/0	0|0	0/1	0/1	0/1	0/1	0/1	0/1	0/1	.|.	./.	0/1	0/0	0/1	0/1	0/1	0/1	0/1	0/1	0/1	0/1	0/1	0/1	./.	0/0	0/1	0/1	0/1	0/1	0/1	0/1	0/1	0/1	0|0	./.	0/0	0/1	0/1	0/0	0/1	.|.
Cq9B	31215822	Cq9B:31215822	T	A,G	114165	PASS	.	GT	0/1	0/1	0/1	0/1	0/0	0/1	0/2	0/1	0/0	0/1	0/1	.|.	0/1	0/1	0/2	0/2	0/1	0|0	0/2	0/1	0/1	0/1	0/1	0/1	0/1	0/1	./.	0/2	0/0	0/1	0/1	0/1	0/1	0/1	0/1	0/1	0/1	0/1	0/1	./.	0/0	0/1	0/1	0/1	0/1	0/1	0/1	0/1	0/1	0|0	0/0	0/1	0/1	0/1	0/1	0/1	.|.
Cq9B	31232840	Cq9B:31232840	C	T	254.3	PASS	.	GT	0/0	0/0	./.	0/0	0/0	0/0	0/0	0/0	0/0	0/1	0/0	0|0	0/0	0/0	./.	0/0	0/0	0|0	0/0	0/0	0/0	./.	./.	0/0	0/0	./.	0/0	0/0	0/0	./.	0/0	0/0	0/0	0/0	0/0	0/0	0/0	0/0	0/0	./.	0/0	0/0	./.	0/0	0/0	0/0	0/0	0/0	0/0	.|.	0/0	0/0	0/0	./.	./.	0/0	0|0
Cq9B	31233589	Cq9B:31233589	A	T	9886.14	PASS	.	GT	0/0	0/0	./.	0/0	0/0	0/0	0/0	0/0	0/0	0/0	./.	0|0	0/0	./.	1/1	0/0	0/0	.|.	1/1	0/0	0/0	0/0	0/0	0/0	0/0	./.	0/0	1/1	0/0	0/0	./.	0/0	0/0	0/0	0/0	0/0	0/0	0/0	0/0	0/0	1/1	0/0	0/0	0/0	0/0	0/0	0/0	0/0	./.	0|0	0/0	0/0	./.	0/0	./.	0/0	0|0
Cq9B	31237041	Cq9B:31237041	A	T	1112.47	PASS	.	GT	0/0	0/0	0/0	0/0	0/0	0/0	0/0	0/0	0/0	0/0	0/0	0|0	0/0	0/0	0/0	0/0	0/0	0|0	0/0	0/0	0/0	0/0	0/0	0/0	0/0	./.	0/0	0/0	0/0	0/0	0/0	0/0	0/0	./.	0/0	0|1	./.	./.	0/0	0/0	0/0	./.	0/0	0/0	./.	./.	0/0	./.	./.	0|0	0/0	0/0	0/0	0/0	0/0	0/0	0|0
Cq9B	31255727	Cq9B:31255727	G	A	809.7	PASS	.	GT	0/0	0/0	0/0	1/1	0/0	0/0	0/0	0/0	./.	0/0	0/0	0|0	0/0	0/0	./.	0/0	./.	.|.	0/0	0/0	0/0	./.	./.	0/0	0/0	./.	0/0	0/0	0/0	./.	0/0	0/0	0/0	0/0	0/0	0|0	0/0	0/0	0/0	0/0	0/0	0/0	0/0	0/0	0/0	0/0	./.	0/0	0/0	0|0	./.	0/0	0/0	0/0	0/0	0/0	0|0
Cq9B	31303173	Cq9B:31303173	C	A	103	PASS	.	GT	0/0	0/0	0/0	./.	0/0	0/0	./.	0/0	0/0	0/0	0/0	0|0	0/0	0/0	./.	0/0	0|1	0|0	0/0	0/0	0/0	./.	0/0	0/0	0/0	./.	0/0	0/0	0/0	0/0	0/0	0/0	0/0	0/0	0/0	0|0	0/0	0/0	0/0	./.	0/0	0/0	0/0	0/0	0/0	0/0	0/0	./.	0/0	0|0	./.	0/0	./.	0/0	./.	0/0	0|0
Cq9B	31303322	Cq9B:31303322	G	A	9224.05	PASS	.	GT	1/1	0/0	0/0	./.	0/0	0/0	0/0	./.	0/0	0/0	0/0	0|0	0/0	1/1	0/0	0/0	0|0	0|0	0/0	0/0	0/0	./.	0/1	0/0	0/0	0/0	0/0	0/0	./.	./.	0/0	0/0	0/0	0/0	0/0	0|0	0/0	0/0	0/0	./.	0/0	./.	./.	0/0	0/0	0/0	0/0	0/0	./.	0|0	./.	1/1	0/0	0/0	0/0	0/0	0|0
Cq9B	31303997	Cq9B:31303997	C	A	1107.75	PASS	.	GT	0/0	0/0	0/0	0/0	0/0	0/0	0/0	./.	0/0	0/0	0/0	.|.	0/0	0/0	0/0	0/0	0|0	0|0	0/0	0/0	0/0	0/0	./.	0/0	0/0	./.	0/0	0|1	./.	0/0	./.	0/0	0/0	0/0	0/0	0|0	0/0	0/0	0/0	0/0	0/0	0/0	0/0	./.	./.	0/0	0/0	0/0	0/0	0|0	0/0	0/0	0/0	0/0	./.	./.	0|0
Cq9B	31312090	Cq9B:31312090	T	C	30.79	PASS	.	GT	0/0	0/0	0/0	0/0	0/0	0/0	./.	0/0	0|1	./.	0/0	0|0	0/0	0/0	./.	0/0	0|0	0|0	0/0	0/0	0/0	./.	0/0	0/0	0/0	./.	./.	0|0	0/0	0/0	0/0	0/0	0/0	0/0	0/0	0|0	0/0	0/0	./.	0/0	0/0	0/0	0/0	0/0	0/0	0/0	0/0	0/0	0/0	0|0	0/0	0/0	0/0	0/0	./.	0/0	0|0
Cq9B	31318269	Cq9B:31318269	A	G	26821	PASS	.	GT	0/0	0/0	./.	./.	0/0	0/0	0/0	0/0	0|0	0/0	0/0	0|0	0/0	0/0	./.	0/0	0|0	.|.	0/0	0/0	0/0	0/1	0/0	0/0	0/0	1/1	0/0	0|0	0/0	0/0	0/0	./.	0/0	0/0	0/0	0|0	./.	0/1	0/0	./.	./.	0/0	0/0	0/0	0/0	0/0	0/0	0/1	0/0	0|0	./.	0/0	1/1	0/0	0/0	./.	0|0
Cq9B	31323439	Cq9B:31323439	C	T	40836.2	PASS	.	GT	1/1	1/1	./.	1/1	0/0	0/1	0/0	0/1	0|0	1/1	0/0	.|.	0/1	1/1	./.	0/0	1|1	0|0	0/0	./.	0/0	./.	1/1	0/1	1/1	./.	1/1	0|0	0/0	0/0	0/0	1/1	./.	./.	0/0	0|0	./.	0/1	1/1	0/0	0/0	0/0	0/0	0/0	1/1	0/0	0/0	0/1	0/0	0|0	0/0	1/1	0/0	0/0	0/0	0/0	.|.
Cq9B	31354854	Cq9B:31354854	C	T	158544	PASS	.	GT	./.	1/1	1/1	1/1	0/0	1/1	./.	0/1	.|.	1/1	1/1	1|1	0/1	1/1	./.	0/0	1|1	0|0	0/0	1/1	1/1	1/1	1/1	0/1	1/1	1/1	1/1	0|0	0/0	./.	1/1	0/1	0/1	./.	1/1	1|1	1/1	1/1	1/1	0/0	0/0	1/1	1/1	1/1	0/1	0/0	1/1	1/1	./.	0|0	./.	1/1	1/1	1/1	./.	1/1	0|0
Cq9B	31461278	Cq9B:31461278	G	A	787.45	PASS	.	GT	0/1	0/0	0/0	./.	0/0	0/0	0/0	0/0	0|0	0/0	./.	0|0	0/0	0/0	0/0	0/0	0|0	0|0	0/0	./.	0/0	0/0	0/0	0/0	0/0	0/0	0/0	0|0	0/0	0/0	0/0	0/0	0/0	0/0	0/0	0|0	./.	0/0	0/0	0/0	0/0	0/0	0/0	0/0	0/0	0/0	./.	./.	0/0	0|0	0/0	0/0	0/0	./.	0/0	./.	0|0
Cq9B	31461285	Cq9B:31461285	C	A	1183.96	PASS	.	GT	./.	0/0	0/0	./.	0/0	0/0	0/0	0/0	0|0	0/0	./.	0|0	0/0	0/0	0/0	0/0	0|0	0|0	0/0	./.	0/0	0/0	0/0	0/0	./.	0/0	0/0	0|0	0/0	0/0	0/0	0/0	0/0	0/0	0/0	0|0	./.	0/0	0/0	0/0	0/0	0/0	0/0	0/0	0/0	0/1	./.	./.	0/0	0|0	0/0	0/0	0/0	./.	0/0	./.	0|0
Cq9B	31505866	Cq9B:31505866	C	T	222.63	PASS	.	GT	0/0	0/0	0/0	0/0	0/0	./.	./.	0/0	.|.	0/0	0/0	0|0	0/0	0/0	0/0	0/0	0|0	0|0	0/0	./.	0/0	0/0	0/0	./.	0/0	0/0	./.	0|0	0/0	0/0	./.	0|1	0/0	0/0	0/0	0|0	./.	0/0	0/0	0/0	./.	0/0	0/0	./.	0/0	0/0	0/0	0/0	0/0	0|0	0/0	0/0	0/0	0/0	0/0	0/0	.|.
Cq9B	31512945	Cq9B:31512945	T	A	1157.17	PASS	.	GT	0/0	0/0	0/0	./.	0/0	0/0	0/0	0/0	0|0	0/0	0/0	0|0	0/0	./.	0/0	./.	0|0	.|.	./.	0/0	0/0	0/0	0/0	0/0	0/0	./.	./.	0|0	0/0	0/0	0/0	0|0	0/0	0/0	0/0	0|0	0/0	./.	0/1	./.	0/0	0/0	0/0	0/0	0/0	0/0	0/0	0/0	./.	0|0	0/0	./.	0/0	0/0	0/0	0/1	0|0
Cq9B	31513163	Cq9B:31513163	C	T	45948.4	PASS	.	GT	0/1	0/0	0/0	0/1	0/0	0/1	0/0	0/1	0/1	0/0	0/1	0/1	0/0	./.	0/0	0/1	0/1	0|0	./.	0/0	0/1	./.	0|1	0/0	0/1	0/1	0/1	0|0	0/0	0|1	0/0	0/1	0/0	0/1	0/0	0|0	0/0	0/1	0/0	./.	0/0	0/1	0/0	0/1	0/0	0/0	0/1	0/1	0/1	0|0	0/0	0/1	0/0	0|1	./.	0/1	0|0
Cq9B	31532015	Cq9B:31532015	A	T	268.45	PASS	.	GT	0/0	0/0	./.	./.	0/0	0/0	0/0	./.	0/0	0/0	0/0	./.	./.	0/0	./.	0/0	0/0	0|0	0/0	0/0	0/0	0/0	0|0	0/0	0/0	./.	0/0	0|0	0/0	0|0	0/0	0/0	0/0	0/0	0/0	0|0	0/0	0/0	0/0	./.	0/0	./.	./.	0/0	0/0	./.	0/0	0/0	0|1	0|0	0/0	0/0	0/0	0|0	0/0	0/0	0|0
Cq9B	31604558	Cq9B:31604558	A	T	26646.9	PASS	.	GT	./.	0/0	0|1	./.	./.	./.	0/0	0|1	0|1	0/0	0/0	./.	0/0	0/0	0/0	0|1	0|1	0|1	0/0	0/0	0|1	0/0	.|.	0/0	0/0	./.	0/0	0|0	0/0	0|1	0|1	0|1	0|1	0/0	0/0	0|1	0|1	0/0	0/0	0/0	0/0	0/0	0/0	0/0	0/0	0/0	0/0	0|1	0|0	0|0	./.	0/0	0|1	0|1	./.	0/0	.|.
Cq9B	31604559	Cq9B:31604559	C	A	659.11	PASS	.	GT	./.	0/0	0|0	./.	./.	./.	0/0	0|0	0|0	0/0	0/0	./.	0/0	0/0	0/0	0|0	0|0	0|0	0/0	0/0	0|0	0/0	.|.	0/0	0/0	./.	0/0	0|0	0/0	0|1	0|0	0|1	0|0	0/0	0/0	0|0	0|0	0/0	0/0	0/0	0/0	0/0	0/0	0/0	0/0	0/0	0/0	0|0	0|0	0|0	./.	0/0	0|0	0|1	./.	0/0	.|.
Cq9B	31604610	Cq9B:31604610	C	T	27790.2	PASS	.	GT	0/0	0/0	0/1	./.	./.	./.	0/0	0|0	0/1	0/0	0/0	0/1	0/0	0/0	0/0	0/1	0|0	0|0	0/0	0/1	0/1	./.	0/1	0/0	0/0	./.	0/0	0|0	0/1	0|0	0/1	0|0	0|0	0/0	0/1	0/1	0/1	0/0	0/0	0/0	0/0	0/0	0/1	0/0	0/0	0/0	0/0	0/1	0|0	0|0	0/0	0/0	0|0	0|0	./.	0/0	.|.
Cq9B	31676100	Cq9B:31676100	C	T	2330.54	PASS	.	GT	0/0	0/0	0/0	./.	0/0	0/0	0/0	0|0	0/0	0/0	0/0	0/0	0/0	0/0	0/0	0/0	0|0	.|.	0/0	0/0	0/0	0/0	0/0	0/0	0/0	0/0	0/0	0|0	0/0	0|0	0/0	0|0	0|0	./.	0/0	0/0	0/0	0/0	0/0	./.	./.	0/0	0/0	0/0	0/0	0/0	0/0	0/0	.|.	0|1	0/0	0/0	0|0	0|0	0/0	0/0	0|0
Cq9B	31687720	Cq9B:31687720	C	A	1459.6	PASS	.	GT	0/0	0/0	0/0	./.	0/0	0/0	0/0	0|0	0/0	0/0	0/0	0/0	0/1	0/0	./.	./.	0|0	0|0	0/0	0/0	0/0	./.	0/0	0/1	./.	./.	0/0	0|0	0/0	0|0	0/0	0|0	0|0	0/0	0/0	0/0	0/0	./.	0/0	./.	0/0	0/0	0/0	0/0	0/0	0/0	0/0	0/0	0|0	0|0	0/0	0/0	.|.	0|0	./.	0/0	0|0
Cq9B	31707489	Cq9B:31707489	T	C	127737	PASS	.	GT	1/1	0/1	1/1	./.	0/0	1/1	0/0	1|1	1/1	1/1	0/1	0/1	0/1	1/1	./.	1/1	1|1	0/1	0/0	0/1	1/1	./.	0/1	0/1	1/1	0/1	1/1	0|0	0/0	1|1	1/1	0/1	0/1	./.	1/1	1/1	1/1	1/1	1/1	./.	./.	1/1	0/1	1/1	./.	./.	0/1	1/1	.|.	.|.	./.	1/1	1|1	1|1	1/1	0/1	0|0
Cq9B	31741480	Cq9B:31741480	C	T	196161	PASS	.	GT	1/1	1/1	1/1	1/1	0/0	1/1	0/0	1|1	1/1	1/1	1/1	1/1	./.	1/1	1/1	1/1	1|1	0/0	1/1	1/1	1/1	1/1	./.	1/1	1/1	./.	./.	1|1	1/1	1|1	1/1	1/1	1/1	1/1	1/1	1/1	1/1	1/1	1/1	./.	1/1	1/1	1/1	1/1	1/1	0/0	1/1	0/1	1|1	0|0	0/1	1/1	1|1	.|.	1/1	./.	0|0
Cq9B	31764812	Cq9B:31764812	T	G	62.55	PASS	.	GT	0/0	0/0	./.	0/0	0/0	0/0	0/0	0|0	0/0	0/0	0/0	0/0	0/0	./.	./.	0/0	0|0	0/0	0/0	0/0	0/0	0/0	0/0	0/0	0/0	0/0	0/0	0|0	0/0	0|0	0/0	0/0	0/0	./.	0/0	0/0	0/0	0/0	0/0	./.	0/0	0/0	0/0	0/0	0|1	0/0	0/0	0/0	0|0	0|0	0/0	0/0	0|0	.|.	./.	0/0	0|0
Cq9B	31798162	Cq9B:31798162	C	T	14428.4	PASS	.	GT	./.	0/0	./.	0/0	0/0	0/0	0/0	0|0	0/0	0/1	0/0	0/0	./.	0/0	./.	0/0	.|.	0/0	0/0	0/0	0/0	0/0	0/1	0/0	0/0	0/0	1/1	0|0	0/0	0|0	./.	0/0	0/0	0/0	0/1	0/0	0/0	0/1	0/0	./.	0/0	0/0	0/0	0/0	1|1	0/0	0/0	0/0	.|.	0|0	./.	0/0	0|0	0|0	0/0	0/0	0|0
Cq9B	31822744	Cq9B:31822744	G	A	7114.62	PASS	.	GT	0/0	0/0	0/0	./.	0/0	0/0	./.	0|0	0/0	0/0	0/0	0/0	0/0	0/0	0/0	./.	0|0	./.	0/0	0/0	0/0	./.	0/0	0/0	0/0	0/0	0/0	0|0	0/0	.|.	0/0	./.	0/0	0/0	./.	0/0	0/0	0/0	0/0	0/0	./.	0/0	0/0	0/0	0|0	0/0	0/0	0/1	0|0	0|0	./.	0/0	0|0	0|0	0/0	0/0	0|0
Cq9B	31827994	Cq9B:31827994	A	T	1475.15	PASS	.	GT	0/0	0/0	0/0	./.	0/0	./.	0/0	.|.	0/0	./.	0/0	0/0	0/0	0/0	./.	1/1	0|0	0/0	0/0	0/0	0/0	0/0	0/0	0/0	0/0	./.	0/0	0|0	0/0	0|0	0/0	0/0	./.	./.	0/0	0/0	0/0	0/0	./.	0/0	0/0	0/0	0/0	0/0	0|0	0/0	0/0	0/0	0|0	0|0	./.	0/0	0|0	0|0	0/0	0/0	.|.
Cq9B	31850398	Cq9B:31850398	G	C	8422.72	PASS	.	GT	0/0	0/0	0/1	0/0	0/0	0/0	0/0	0|0	0/0	0/0	0/0	0/0	0/0	0/0	0/0	0/0	0|0	0/0	0/1	0/0	0/1	0/0	0/1	./.	0/0	0/0	0/1	0|0	0/0	0|0	0/0	0/0	0/0	0/0	0/0	0/1	0/0	./.	0/0	./.	./.	0/0	0/1	0/0	0|0	0/0	0/0	0/0	.|.	0|0	0/0	0/0	0|0	0|0	./.	0/0	.|.
Cq9B	31852363	Cq9B:31852363	C	T	14339.8	PASS	.	GT	0/0	0/0	0/0	./.	0/0	0/0	0/0	0|0	0/0	0/0	0/0	0/0	0/0	./.	0/0	0/0	0|0	0/0	0/0	./.	1/1	0/0	0/0	0/0	0/0	0/0	0/0	0|0	./.	0|0	1/1	./.	0/0	0/0	0/0	0/0	./.	0/0	./.	./.	0/0	0/0	1/1	0/0	0|0	0/0	0/0	0/0	0|0	0|0	0/0	0/0	0|0	0|0	0/0	0/0	.|.
Cq9B	31852493	Cq9B:31852493	C	T	17310.5	PASS	.	GT	0/0	0/1	0/1	./.	0/0	0/1	0/0	0|0	0/0	0/0	./.	0/0	0/0	./.	./.	0/0	0/1	./.	0/0	0/0	0/1	0/1	0/0	0/0	0/1	./.	0/0	0|0	0/0	0/1	0|1	0/1	0/0	0/1	0/1	0/0	0/0	0/0	0/1	./.	0/0	./.	0/1	0/0	0|0	0/0	0/0	0/1	0|0	0|0	0/0	0/0	0|0	0|0	0/1	0/0	0|0
Cq9B	31852501	Cq9B:31852501	A	T	2660.2	PASS	.	GT	0/0	0/0	0/0	./.	0/0	0/0	0/0	0|0	0/0	0/0	./.	0/0	0/0	./.	./.	0/0	0/0	0/0	0/0	0/0	0/0	0/0	0/0	0/0	0/0	./.	0/0	0|0	./.	0/0	0|0	0/0	0/0	0/0	0/0	0/0	./.	0/0	0/0	./.	0/0	./.	0/0	0/0	0|0	0/0	0/0	0/0	0|0	0|0	0/0	0/0	0|0	0|0	0/1	0/0	0|0
Cq9B	31868832	Cq9B:31868832	C	T	10496.9	PASS	.	GT	0/0	0/0	0/0	0/0	0/0	0/0	0/0	0|0	0/0	0/0	0/0	./.	0/0	0/0	1/1	0/0	0/0	0/0	0/1	0/0	0/0	0/0	0/0	0/0	0/0	0/0	0/0	1|1	./.	./.	0|0	0/0	./.	0/0	0/0	0/0	0/0	0/0	0/0	./.	1/1	0/0	0/0	0/0	0|0	0/0	0/0	0/0	0|0	0|0	./.	0/0	0|0	0|0	./.	./.	0|0
Cq9B	31884716	Cq9B:31884716	T	A	25125.8	PASS	.	GT	0/0	0/0	0/0	./.	0/0	0/0	0/0	0|0	0/0	./.	0/0	0/0	0/0	0/0	0/0	0/0	0/0	0/0	./.	0/0	0/0	1/1	0/0	0/0	0/0	./.	0/0	0|0	0/0	./.	0|0	0/0	0/0	0/0	0/0	0/0	./.	./.	0/0	0/0	./.	0/0	0/0	./.	0|0	0/0	0/0	0/0	0|0	0|0	0/0	./.	1|1	0|0	./.	0/0	0|0
Cq9B	31927906	Cq9B:31927906	G	T	2762.22	PASS	.	GT	0/0	0/0	0/0	./.	./.	0/0	0/0	0|0	0/1	0/1	0/0	0/0	0/1	0/0	0/0	0/0	0/0	0/0	./.	0/0	0/0	./.	0/0	0/0	0/1	./.	0/0	0|0	0/0	0/0	0|0	0/0	0/0	0/1	0/0	0/0	0/0	0/0	0/0	./.	0/0	./.	0/0	0/0	0|0	0/0	0/0	0/1	.|.	0|0	0|1	./.	.|.	0|0	0/1	0/0	.|.
Cq9B	31936221	Cq9B:31936221	A	C	272.92	PASS	.	GT	./.	0/0	./.	0/0	0/0	0/0	0/0	0|0	0/0	0/0	0/0	0/0	./.	0|1	./.	0/0	0/0	0/0	0/0	0/0	0/0	0/0	./.	0/0	0/0	./.	./.	0|0	0/0	0/0	0|0	0/0	0/0	0/0	0/0	0/0	0/0	0/0	0/0	./.	./.	0/0	0/0	./.	0|0	0/0	0/0	0/0	0|0	0|0	0|0	0/0	0|0	0|0	0/0	0/0	0|0
Cq9B	31936246	Cq9B:31936246	G	A	607.29	PASS	.	GT	./.	0/0	./.	0/0	0/0	0/0	./.	0|0	0/0	0/0	0/0	0/0	0/0	0|1	./.	0/0	0|1	0/0	0/0	0/0	./.	0/0	./.	0/0	0/0	./.	./.	0|0	0/0	0/0	0|0	0/0	0/0	0/0	0/0	0/0	0/0	0/0	0/0	./.	0/0	0/0	0/0	./.	0|0	0/0	0/0	0/0	0|0	0|0	0|0	0/0	0|0	0|0	0/0	0/0	0|0
Cq9B	31936361	Cq9B:31936361	A	C	2153.79	PASS	.	GT	0/0	0/0	./.	./.	0/0	0/0	0/0	.|.	0/0	0|1	0/0	0/0	0/0	0|0	0/0	0/0	0|1	0/0	0/0	0/0	0/0	0/0	0/0	0/0	0/0	./.	./.	0|0	0/0	0/0	0|0	0/0	0/0	0/0	0/0	0/0	0/0	0/0	0/0	0/0	0/0	./.	./.	0/0	.|.	0/0	0/0	0/0	.|.	0|0	.|.	0|1	0|0	0|0	./.	0/0	0|0
Cq9B	31936586	Cq9B:31936586	C	A	41877.8	PASS	.	GT	0/0	0/0	1/1	./.	0/0	0/0	0/0	0|0	1/1	0|0	1/1	0/1	0/0	.|.	0/0	0/0	0|0	0/0	./.	1/1	0/0	0/0	0/0	./.	0/0	0/0	0/0	0|0	0/0	./.	0|0	0/0	1/1	1/1	0/1	1/1	1/1	0/0	0/0	0/0	0/0	1/1	0/0	./.	0|0	0/0	1/1	0/1	.|.	0|0	1|1	0|0	0|0	1|1	./.	./.	0|0
Cq9B	32080077	Cq9B:32080077	G	A	515.37	PASS	.	GT	0/0	0/0	0/0	./.	0/0	0/0	0/0	0|0	0/0	0|0	0/0	0/0	0/0	.|.	0/0	0/0	0|0	./.	0/0	0|1	0/0	0/0	0/0	0/0	0/0	./.	0/0	0|0	0/0	./.	0|0	0/0	./.	./.	0/0	0/0	0/0	0/0	0/0	./.	0/0	./.	0/0	0/0	.|.	0/0	./.	0/0	0|0	0|0	0|0	0|0	0|0	0|0	0/0	0/0	0|0
Cq9B	32111686	Cq9B:32111686	C	A	1791.07	PASS	.	GT	0/0	0/0	./.	./.	0/0	0/0	0/0	0|0	0/0	0|0	0/0	0/0	0/0	0|0	./.	0/0	0|0	0/0	0/0	0|0	0/0	0/0	0/0	0/0	0/0	0/0	0/0	0|0	0/0	0/0	0|0	0/0	./.	0/0	0/0	0/0	0/0	0/0	0/0	0/0	0/0	0/0	0/0	0/0	.|.	0/0	0/0	0/0	0|0	0|0	.|.	0|0	0|0	0/1	./.	0/0	0|0
Cq9B	32140779	Cq9B:32140779	A	G	33355.2	PASS	.	GT	0|1	0/1	0/1	./.	0/1	0/1	0/1	0|0	0/0	0|0	0/0	0|1	./.	0/1	0/1	0/1	0/1	0/0	./.	0|0	0/0	0/0	0/0	0/0	0/1	./.	0/0	.|.	./.	0/0	0|0	0/1	0/1	./.	0/0	0/1	./.	0/1	0/0	0/0	0/0	0/0	0/0	0/0	0|0	0/1	0/0	0/1	0|0	0|0	.|.	0/1	0/1	0/0	0/0	0/1	.|.
Cq9B	32177346	Cq9B:32177346	C	A	3460.76	PASS	.	GT	0|0	./.	0/0	./.	0/0	0/0	0/0	.|.	0/0	0|0	1/1	0|0	0/0	0/0	0/0	0/0	0/0	./.	0/0	0|0	0/0	./.	0/0	0/0	0/0	0/0	0/0	0|0	0/0	1/1	0|0	./.	0/0	0/0	0/0	0/0	0/0	0/0	0/0	./.	0/0	./.	0/0	0/0	0|0	0/0	0/0	0/0	0|0	0|0	1|1	0/0	0/0	0/0	./.	1/1	0|0
Cq9B	32240705	Cq9B:32240705	C	T	164843	PASS	.	GT	1|1	1/1	./.	./.	./.	1/1	0/0	1|1	1/1	.|.	0/1	0/1	0/1	0/1	./.	0/0	1/1	./.	0/0	0/1	1/1	1/1	1/1	0/1	./.	./.	0/1	0|0	0/0	./.	1|1	1/1	1/1	1/1	0/1	1/1	1/1	1/1	1/1	0/0	0/0	1/1	1/1	1/1	1|1	0/0	1/1	1/1	1|1	0|0	1|1	1/1	1/1	1/1	1/1	1/1	0|0
Cq9B	32350251	Cq9B:32350251	G	A	6365.4	PASS	.	GT	0|0	0/0	./.	./.	0/0	0/0	./.	0|0	0/0	0|0	0/0	./.	0/0	0/0	0/0	0/0	0/0	0/0	./.	0/0	0/0	./.	0/0	0/1	0/0	./.	0/0	0|0	1/1	0/0	0|0	0/0	0/0	0/0	0/0	0/0	0/0	0/0	0/0	0/1	0/0	0/0	0/0	0/0	0|0	0/0	./.	0/0	0|0	0|0	.|.	0/0	./.	0/0	0/0	0/0	0|0
Cq9B	32350873	Cq9B:32350873	C	G	3049.07	PASS	.	GT	0|0	0/0	0/0	0/0	0/0	0/0	0/0	.|.	0/0	0|0	0/0	0/0	0/0	0/0	0/0	0/0	0/0	0/0	0/0	0/0	0/0	0/0	0/0	0/0	0/0	./.	0/0	0|0	0/0	0/0	0|0	0/0	0/1	0/0	0/0	0/0	0/0	0/0	0/0	./.	0/0	0/0	0/0	./.	0|0	0/0	0/0	0/0	1|1	0|0	0|0	0/0	0/0	./.	0/0	./.	0|0
Cq9B	32374659	Cq9B:32374659	G	A	15320.6	PASS	.	GT	1|1	1/1	0/0	0/0	0/0	./.	0/0	0|0	0/0	0|0	0/0	0/0	0/0	./.	0/0	0/0	1/1	./.	0/0	0/0	0/0	./.	0/0	0/0	./.	0/0	./.	0|0	0/0	0/0	0|0	1/1	0/0	0/0	0/0	0/0	0/0	0/0	1/1	./.	0/0	0/0	0/0	0/0	0|0	0/0	0/0	0/0	0|0	0|0	0|0	1/1	0/0	0/0	./.	0/0	0|0
Cq9B	32387037	Cq9B:32387037	C	T	6436.24	PASS	.	GT	0|0	0/0	./.	./.	0/0	0/0	0/0	0|0	./.	0|0	0/1	0/0	./.	0/0	0/0	0/0	0/0	./.	./.	0/0	0/0	0/0	0/0	0/0	0/0	./.	0/0	0|0	0/0	1/1	.|.	0/0	0/0	1/1	0/0	0/0	0/0	0/0	0/0	./.	0/0	1/1	0/0	1/1	0|0	0/0	./.	./.	0|0	0|0	1|1	0/0	0/0	1/1	0/0	0/1	0|0
Cq9B	32400660	Cq9B:32400660	T	G	36.54	PASS	.	GT	.|.	0/0	0/0	./.	0/0	0/0	0/0	0|0	0/0	.|.	0/0	0/0	./.	0/0	./.	0/0	0/0	0/0	0/0	0/0	0/0	0/0	0/0	0/0	./.	./.	./.	0|0	0/0	./.	0|0	0/0	0/0	./.	0/0	0/0	0/0	0/0	0/0	0/0	0/0	0/0	0|1	0/0	0|0	0/0	0/0	0/0	0|0	0|0	0|0	0/0	0/0	0/0	./.	0/0	0|0
Cq9B	32413746	Cq9B:32413746	A	T	305.21	PASS	.	GT	0|0	0/0	0/0	0/0	0/0	0/0	0/0	0|0	0/0	0|0	0/0	./.	0/0	0/0	./.	0/0	0/0	./.	0|1	0/0	0/0	0/0	./.	0/0	0/0	./.	./.	0|0	0/0	0/0	0|0	0/0	0/0	0/0	0/0	0/0	0/0	0/0	0/0	./.	0/0	0/0	.|.	0/0	0|0	0/0	./.	0/0	0|0	0|0	.|.	0/0	0/0	0/0	0/0	0/0	.|.
Cq9B	32418271	Cq9B:32418271	C	T	100.1	PASS	.	GT	.|.	0/0	0/0	./.	0/0	0/0	./.	.|.	0/0	0|0	0/0	0/0	0/0	0/0	0/0	0/0	0/0	0/0	0|0	0/0	0/0	./.	0/0	0/0	0/0	0/0	0/0	0|0	0/0	0/0	0|0	./.	0/0	0/0	0|1	0/0	0/0	0/0	0/0	./.	./.	0/0	.|.	0/0	0|0	0/0	0/0	0/0	0|0	0|0	0|0	0/0	0/0	0/0	./.	./.	0|0
Cq9B	32461751	Cq9B:32461751	G	C	1245.99	PASS	.	GT	0|0	0/0	0/0	1/1	0/0	0/0	0/0	0|0	0/0	0|0	0/0	0/0	0/0	./.	0/0	0/0	0/0	./.	0|0	0/0	0/0	0/0	0/0	0/0	0/0	0/0	0/0	0|0	0/0	0/0	0|0	0/0	0/0	0/0	0|0	0/0	0/0	0/0	0/0	./.	./.	0/0	0|0	0/0	0|0	0/0	0/0	0/0	.|.	0|0	0|0	0/0	0/0	./.	./.	0/0	0|0
Cq9B	32462035	Cq9B:32462035	T	C	15923.2	PASS	.	GT	0|0	0/0	0/1	./.	./.	0/0	0/0	0|0	0/1	0|0	0/0	1/1	0/0	0/0	0/0	0/0	0/0	0/0	0|0	0/0	0/0	0/0	0/1	0/0	0/0	./.	./.	0|0	./.	./.	0|0	0/0	0/0	0/0	0|0	1/1	1/1	0/0	0/0	./.	0/0	0/0	0|0	0/0	0|0	0/0	0/0	0/0	0|0	0|0	0|0	0/0	0/0	0/0	1/1	0/0	0|0
Cq9B	32531817	Cq9B:32531817	G	A	718.33	PASS	.	GT	0|0	0/0	0/0	./.	./.	0/0	0/0	0|0	0/0	0|1	0/0	0/0	./.	0/0	0/0	./.	0/0	0/0	.|.	0/0	0/0	0/0	0/0	0/0	./.	./.	0/0	0|0	0/0	0/0	0|0	./.	0/0	0/0	0|0	0/0	0/0	0/0	0/0	0/0	./.	0/0	0|0	0/0	.|.	0/0	0/0	0/0	0|0	0|0	0|0	0/0	0/0	0/0	0/0	./.	0|0
Cq9B	32581378	Cq9B:32581378	G	A	2690.83	PASS	.	GT	0|0	0/0	./.	0/0	0/0	0/0	0/0	0|0	0/0	0|0	0/0	0/0	0/0	0/0	0/0	0/0	0/0	0/0	0|0	0/0	0/0	0/0	0/0	0/0	./.	./.	0/0	0/1	0/0	0/0	0|0	./.	0/0	0/0	0|0	0/0	./.	0/0	0/0	./.	0/0	0/0	0|0	0/0	0|0	0/0	0/0	0/0	0|0	0|0	0|0	0/0	0/0	0/0	0/0	0/0	0|0
Cq9B	32581381	Cq9B:32581381	G	A	41.12	PASS	.	GT	0|0	0/0	./.	0/0	0/0	0/0	0/0	0|0	0/0	0|0	0/0	0/0	0/0	0/0	0/0	0/0	0/0	0/0	0|0	0/0	0/0	./.	0/0	0/0	./.	./.	0/0	0/0	0/0	0/0	0|0	./.	0/0	0/0	0|0	0/0	./.	0/0	0/0	./.	0/0	0/0	0|0	0/0	0|0	0/0	0/0	0/0	0|0	0|0	0/1	0/0	0/0	0/0	0/0	0/0	0|0
Cq9B	32581427	Cq9B:32581427	A	G	44.64	PASS	.	GT	0|0	0/0	./.	0/0	0/0	0/0	0/0	0|0	0/0	0|0	0/0	./.	0/0	0/0	0/0	0/0	0/0	0/0	0|0	0/0	0/0	0/0	0/0	0/0	0/0	./.	0/0	./.	0/0	0/0	0|0	0/0	0/0	0/0	0|0	0/0	./.	0/0	0/0	./.	0/0	0/0	0|0	0/0	0/1	0/0	0/0	0/0	0|0	0|0	./.	0/0	0/0	0/0	0/0	0/0	.|.
Cq9B	32612278	Cq9B:32612278	G	A	700.76	PASS	.	GT	0|0	0/0	0/0	0/0	0/0	0/0	0/0	0|0	0/0	0|0	0/0	0/0	0/0	0/0	0/0	0/0	0/0	0/0	0|0	0/0	0/0	0/0	0/0	0/0	0/0	./.	./.	0/0	0/0	0/0	0|0	0/0	0/0	0/0	.|.	0/0	0/0	0/0	1/1	0/0	0/0	0/0	0|0	0/0	0/0	0/0	0/0	0/0	0|0	0|0	./.	0/0	0/0	0/0	./.	0/0	0|0
Cq9B	32618821	Cq9B:32618821	C	T	54.19	PASS	.	GT	.|.	0/0	0/0	./.	0/0	0/0	0/0	0|0	./.	0|0	0/0	./.	0/0	0/0	./.	0/0	0/0	0/0	0|0	0/0	0/0	0/0	0/0	0/1	0/0	0/0	0/0	0/0	0/0	./.	0|0	./.	0/0	0/0	0|0	0/0	0/0	0/0	0/0	0/0	0/0	0/0	0|0	./.	0/0	0/0	0/0	0/0	.|.	0|0	0/0	0/0	0/0	0/0	./.	0/0	0|0
Cq9B	32624601	Cq9B:32624601	G	A	200864	PASS	.	GT	0/1	0/1	0/1	0/1	0/0	0/1	./.	0/1	0/1	0/1	0/1	0/1	0/1	0/1	./.	0/1	0/1	./.	.|.	1/1	0/1	0/1	0/1	0/1	0/1	1/1	0/1	0/0	0/1	0/1	0/1	0/1	0/1	0/1	0/1	0/1	0/1	0/1	0/1	0/0	0/0	0/1	0/1	0/1	0/1	./.	0/1	0/1	0/1	.|.	0/1	0/1	0/1	0/1	0/1	0/1	0/1
Cq9B	32624761	Cq9B:32624761	T	C	88346.5	PASS	.	GT	0/1	0/1	0/0	0/0	./.	0/1	./.	0/1	0/1	0/1	0/1	0/1	0/1	0/1	./.	./.	0/1	0/0	.|.	0/1	0/1	0/0	0/1	0/0	0/1	0/1	0/1	0/0	./.	0/0	0/1	0/1	0/1	0/0	0/1	0/0	0/1	0/1	0/1	./.	./.	0/0	0/1	0/1	0/1	0/0	0/1	0/1	0/0	0|0	0/1	0/1	0/1	0/1	0/1	0/0	0/0
Cq9B	32625861	Cq9B:32625861	C	T	2687.99	PASS	.	GT	0/0	0/0	0/0	0/0	./.	0/0	./.	0/0	0/0	0/0	0/0	0/0	0/0	0/0	0/0	0/0	0/0	./.	.|.	0/0	0|1	0/0	0/0	0/0	0/0	0/0	0/0	0/0	./.	0/0	0/0	0/0	0/0	./.	0/0	0/0	0/0	0/0	0/0	./.	./.	0/0	0/0	0/0	0/0	0/0	0/0	0/0	0/0	0|0	0/0	0/0	0/0	0/0	0/0	0/0	./.
Cq9B	32640821	Cq9B:32640821	A	G	7874.61	PASS	.	GT	0/0	0/0	0/0	./.	0/0	0/0	0/0	0/0	0/0	0/0	0/0	0/0	0/0	0/0	0/0	0/0	0/0	0/0	0|0	0/0	0|0	0/0	0/0	0/0	0/0	./.	0/0	./.	0/0	./.	0/0	0/0	0/0	0/0	0/0	0/0	0/0	0/0	0/0	0/0	0/0	0/0	0/0	0/0	0/0	0/0	0/0	0/1	0/0	0|0	0/0	0/0	0/0	0/0	./.	0/1	0/0
Cq9B	32653763	Cq9B:32653763	A	G	122303	PASS	.	GT	0|1	0|1	0|1	./.	0|1	0|1	0/0	0/0	0/1	0|1	0|1	0|1	0|1	0|1	0/0	./.	0|1	0/0	.|.	0|1	0|1	0|1	0|1	0/0	0/0	0|1	0/1	0/0	./.	0|1	0|1	0|1	0|1	./.	0|1	0|1	0/0	0|1	1/1	./.	./.	0|1	0|1	0/1	0|1	0/0	./.	0|1	./.	0|0	./.	0|1	0|1	0|1	0|1	0|1	0/0
Cq9B	32657738	Cq9B:32657738	T	G	30.67	PASS	.	GT	0|0	0|0	0|0	0/0	0|0	0|0	0/0	0/0	0/0	0|0	0|0	0|0	0|0	0|0	./.	0/0	0|0	0/0	.|.	0|0	0|0	0|0	0|0	0/0	0/0	0|0	0/0	./.	0/0	.|.	0|0	0|0	0|0	./.	0|0	0|0	0/0	0|0	0/0	./.	0/0	0|0	0|0	0/0	.|.	0/0	0/0	0|1	0/0	0|0	./.	0|0	0|0	0|0	0|0	0|0	./.
Cq9B	32657826	Cq9B:32657826	A	C	58760.8	PASS	.	GT	0/1	0|0	.|.	0/1	0|0	0/1	./.	0/0	0/1	0/1	0|0	0/1	0|0	0/1	./.	0/1	0/1	0/0	0|0	0/1	0|0	0/1	0/1	0/1	0/0	.|.	0/1	0/0	./.	0/1	0/1	0/1	0/1	./.	0/1	0/1	0/1	0/1	0/0	./.	./.	0/1	0/1	0/1	.|.	0/0	0/1	0/1	0/0	0|0	0/1	0/1	0/1	0|0	.|.	0/1	./.
Cq9B	32845505	Cq9B:32845505	A	G	3441.92	PASS	.	GT	0/0	0|0	0|0	0/0	0|0	0/0	./.	0/0	0|1	0/0	0|0	0/0	0|0	0/0	0/0	0/0	0/0	0|1	0|0	./.	0|0	0/0	0/0	0/0	0/0	.|.	0/0	./.	0/0	0/0	0/0	0/0	0/0	0/0	0/0	0|1	0/0	0/0	0/0	./.	./.	0/0	0/0	0/0	0|0	0/0	0/0	0/0	0/0	.|.	0/0	./.	0/0	.|.	0|1	0/0	0/0
Cq9B	32883395	Cq9B:32883395	G	A	6186.47	PASS	.	GT	./.	.|.	0|0	0/0	0|0	0/0	0/0	0/0	0|0	./.	0|1	0/0	.|.	0/0	0/0	0/0	0/0	.|.	0|0	0/0	0|0	0/0	0/0	0/0	0/0	.|.	0/0	0/0	0|1	0|1	./.	0/0	0/0	./.	0|1	0|0	0/0	0/0	0|1	0/0	0/0	0/0	0/0	0|1	.|.	0/0	0|1	0/0	0/0	0|0	0/0	./.	0/0	0|0	0|0	0/0	0/0
Cq9B	32985801	Cq9B:32985801	C	G	18319	PASS	.	GT	0/0	0|0	0|0	./.	0|0	0/0	1/1	0/0	0|0	0/0	0|0	0/0	0|0	0/0	0/0	0/0	0/0	.|.	0|0	0/0	0|0	0/0	0/0	0/0	0/0	0|0	0/0	0/0	.|.	0|0	./.	0/0	0/0	0/0	0|0	0|0	0/0	0/0	0|0	./.	0/0	./.	0/0	0|0	0|0	0/0	0|0	0/0	0/0	0|0	0/0	0/0	./.	0|0	0|0	0/0	0/0
Cq9B	33012968	Cq9B:33012968	C	T	122.32	PASS	.	GT	0/0	0|0	0|0	./.	0|0	0/0	0/0	0/0	0|0	0/0	0|0	0/0	.|.	0/0	0/0	./.	0/0	0|0	.|.	0/0	0|0	0/0	0/0	0/0	0/0	.|.	0/0	0/0	0|0	0|0	0/0	./.	./.	0/0	0|0	0|0	0/0	0/0	0|0	0/0	0/0	0/0	./.	0|0	0|0	0/0	0|1	0/0	0/0	0|0	0/0	0/0	0/0	0|0	.|.	./.	0/0
Cq9B	33054720	Cq9B:33054720	T	A	9165.67	PASS	.	GT	0/0	0|0	0|0	0/0	0|0	0/0	0/0	./.	0|0	0/0	0|0	./.	0|0	0/0	0/0	0/0	0/0	0|0	0|0	0/0	0|0	0/0	0/0	0/0	0/0	0|0	0/0	0/0	0|0	.|.	0/0	0/0	0/0	0/0	0|0	0|0	0/0	0/0	0|0	./.	0/0	0/0	0/0	0|0	.|.	0/0	0|0	0/0	0|1	.|.	0/0	0/0	0/0	0|0	.|.	0/0	./.
Cq9B	33058171	Cq9B:33058171	G	A	2829.79	PASS	.	GT	0/0	0|0	0|0	0/0	.|.	0/0	./.	0/0	0|0	0|1	.|.	0/0	0|0	0/0	0/0	0/0	0/0	0|0	.|.	0/0	0|0	0/0	0/0	0/0	0/0	.|.	0/0	0/0	0|0	0|0	0/0	0/0	0/0	0/0	0|0	0|0	0/0	0/0	0|0	./.	0/0	0/0	0/0	0|0	0|0	0/0	0|0	0/0	0|1	0|0	0/0	0/0	0/0	0|0	0|0	0/0	./.
Cq9B	33058324	Cq9B:33058324	C	T	625.14	PASS	.	GT	0/0	0|0	.|.	./.	0|0	0/0	./.	0/0	0|0	0|0	0/1	0/0	0|0	0/0	0/0	0/0	0/0	0|0	0|0	0/0	0|0	0/0	0/0	0/0	0/0	0|0	0/0	0/0	0|0	0|0	0/0	0/0	0/0	0/0	0|0	0|0	0/0	0/0	0|0	0/0	0/0	0/0	0/0	0|0	0|0	0/0	0|0	0/0	0|0	0|0	0/0	0/0	0/0	0|0	0|0	./.	./.
Cq9B	33058603	Cq9B:33058603	G	C	1077	PASS	.	GT	0/0	0|0	0|0	./.	0|0	0/0	./.	./.	0|0	0|0	0/0	./.	0|0	0/0	./.	1/1	0/0	0|0	0|0	0/0	0|0	0/0	./.	0/0	0/0	.|.	0/0	0/0	0|0	0|0	0/0	0/0	0/0	0/0	0|0	0|0	0/0	0/0	.|.	0/0	0/0	0/0	0/0	0|0	0|0	0/0	0|0	0/0	.|.	0|0	0/0	0/0	./.	0|0	.|.	0/0	0/0
Cq9B	33058663	Cq9B:33058663	T	G	209841	PASS	.	GT	1/1	1|1	1|1	./.	0|0	./.	0/0	1/1	1|1	1|1	1/1	1/1	1|1	./.	1/1	1/1	1/1	.|.	1|1	1/1	1|1	1/1	1/1	1/1	1/1	.|.	1/1	1/1	1|1	1|1	./.	1/1	1/1	1/1	1|1	1|1	1/1	1/1	1|1	0/1	1/1	1/1	./.	1|1	1|1	0/0	1|1	1/1	1|1	0|0	1/1	1/1	1/1	1|1	1|1	1/1	0/0
Cq9B	33067385	Cq9B:33067385	G	A	871.37	PASS	.	GT	0/0	0|0	0|0	./.	0|0	0/0	0/0	0/0	0|0	.|.	0/0	0/0	0|0	0/1	./.	0/0	./.	0|0	.|.	0/0	0|0	0/0	./.	0/0	0/0	0|0	0/0	0/0	0|0	0|0	0/0	0/0	0/0	0/0	0|0	0|0	0/0	0/0	0|0	./.	./.	0/0	0/0	0|0	0|0	0/0	.|.	0/0	0|0	0|0	0/0	0/0	./.	0|0	0|0	0/0	0/0
Cq9B	33106122	Cq9B:33106122	A	G	597.78	PASS	.	GT	./.	0|0	0|0	0/0	.|.	0/0	0/0	0/0	0|0	0|0	0/0	0/0	.|.	0/0	0/0	0/0	0|1	0|0	0|0	0/0	0|0	0/0	0/0	0/0	0/0	.|.	0/0	0/0	0|0	0|0	0/0	0/0	0/0	0/0	0|0	0|0	0/0	0/0	0|0	0/0	0/0	0/0	0/0	.|.	.|.	0/0	0|0	0/0	.|.	0|0	./.	0/0	0/0	.|.	.|.	./.	0/0
Cq9B	33167365	Cq9B:33167365	G	T	3050.12	PASS	.	GT	0/0	0|0	0|0	0/1	0|0	0/0	0/0	./.	0|0	.|.	0/0	0/0	0|0	./.	0/0	0/0	0|0	0|0	0|0	0/0	0|0	0/0	0/0	0/0	./.	.|.	0/0	./.	0|0	0|0	0/0	0/0	./.	0/0	0|0	0|0	0/0	0/0	0|0	0/0	0/0	0/0	0/0	0|0	.|.	0/0	0|0	0/0	0|0	.|.	0/0	0/0	0/0	0|0	.|.	0/0	0/0
Cq9B	33167521	Cq9B:33167521	C	A	15507	PASS	.	GT	0/0	0|0	0|0	./.	0|0	0/0	0/0	0/0	0|0	0|0	0/0	0/0	0|0	0/0	0/0	0/0	0|0	0|0	.|.	0/0	1|1	0/0	0/0	0/0	0/0	0|0	0/0	./.	0|0	0|0	1/1	0/0	0/0	./.	0|0	0|0	0/0	0/0	0|0	./.	0/0	0/0	1/1	.|.	.|.	0/0	0|0	0/0	.|.	.|.	0/0	0/0	0/0	0|0	.|.	0/0	0/0
Cq9B	33179918	Cq9B:33179918	G	A	32826.4	PASS	.	GT	0/0	0|0	0|0	./.	.|.	0/0	./.	0/0	0|0	0|0	0/0	0/0	0|0	0/0	0/0	0/0	0|0	0|0	0|0	0/0	0|0	./.	./.	0/0	0/0	.|.	0/0	0/0	0|0	0|0	0/0	./.	0/0	0/0	0|0	0|0	0/0	0/0	0|0	./.	0/0	0/0	0/0	.|.	0|0	0/0	0|0	0/0	0|0	0/1	0/0	0/0	./.	0|0	0|0	./.	0/0
Cq9B	33181637	Cq9B:33181637	T	C	66143.1	PASS	.	GT	0/1	0/1	0/1	0/0	0|1	0/0	0/0	0/0	0/1	0|1	0/1	0/1	.|.	0/0	./.	0/1	0|0	0|0	0/1	0/1	0/1	0/1	0/1	0/0	0/1	0|0	0/0	0/0	0|0	0/1	0/1	0/1	0/1	0/1	0/1	0/1	0/1	0/1	0/1	0/1	0/0	0/1	./.	0|0	0/1	0/0	0|0	0/1	0/1	0/1	0/1	0/0	0/1	0/1	.|.	0/1	0/1
Cq9B	33182166	Cq9B:33182166	C	G	2221.04	PASS	.	GT	0/0	1/1	./.	./.	0|0	0/0	0/0	0/0	0/0	0|0	0/0	0/0	0|0	0/0	0/0	0/0	0|0	0|0	0/0	0/0	0/0	0/0	0/0	0/0	0/0	0|0	./.	0/0	0|0	0/0	0/0	0/1	0/0	./.	0/0	0/0	0/0	0/0	0/0	./.	./.	0/0	0/0	0|0	./.	0/0	0|0	0/0	0/0	0/0	./.	0/0	0/0	0/0	.|.	./.	0/0
Cq9B	33182458	Cq9B:33182458	C	T	333.01	PASS	.	GT	0/0	0/0	0/0	./.	.|.	0/0	0/0	0/0	0/0	0|0	0/0	0/0	0|0	./.	0/0	0/0	.|.	0|0	0/0	0/0	0/0	0/0	0/0	0/0	0/0	.|.	0/0	0/0	0|0	0/0	0/0	0/0	./.	0/0	0/0	0/0	0/0	0/0	./.	0/0	./.	0/0	0/0	0|0	./.	0/0	0|0	0/0	0/0	./.	0/0	0/0	1/1	0/0	.|.	0/0	0/0
Cq9B	33198280	Cq9B:33198280	G	T	2671.28	PASS	.	GT	0|1	0/0	0/0	./.	0|0	0/0	./.	0/0	0/0	0|0	0/0	0/0	0|0	0/0	0/0	0/0	.|.	.|.	./.	0/0	0/0	0/0	0|1	0/0	0/0	.|.	0/0	0/0	.|.	0/0	0/0	./.	0/0	0/0	0/0	0/0	0/0	0/0	0/0	0/0	./.	0/0	0/0	0|0	0/0	0/0	0|0	0/0	0/0	0/0	0/0	0|1	0/0	0/0	0|0	0/0	./.
Cq9B	33198285	Cq9B:33198285	C	T	50609.8	PASS	.	GT	0|1	0/1	0/1	./.	0|0	0/1	./.	0/1	0/1	0/1	0/1	0/1	0/1	0/0	0/0	0/0	.|.	.|.	0/0	0/1	0/1	0/0	0|1	0/0	0/1	.|.	1/1	0/0	.|.	0/1	0/1	./.	0/1	0/1	0/0	0/1	0/1	0/1	0/1	0/0	0/0	0/0	0/1	0/1	0/1	0/0	0|0	0/1	0/1	0/0	0/0	0|1	0/1	0/0	0/1	0/1	./.
Cq9B	33280075	Cq9B:33280075	G	T	35217.7	PASS	.	GT	0/1	0/1	0/1	0/0	0|0	0/0	./.	0/0	0/1	0/1	0/1	0/0	0/0	0/1	0/0	0/1	0/1	0|0	0/0	0/1	0/1	0/1	0/1	0/0	0/0	.|.	0/1	./.	.|.	0/0	0/1	0/1	0/1	0/1	0/0	0/1	0/0	0/1	0/1	./.	0/0	0/1	0/1	0/0	0/0	./.	0/1	0/1	./.	0/0	0/1	0/1	0/1	0/1	0/1	0/1	./.
Cq9B	33280186	Cq9B:33280186	G	A	18246.1	PASS	.	GT	0/0	0|1	0|1	./.	0|0	0/0	./.	./.	0/0	0/0	0|1	./.	0/0	0|1	0/0	0|1	0/0	0|0	./.	0/0	0|1	0|1	0|1	0/0	0/0	.|.	0|1	./.	0|0	./.	0/0	0|1	0|1	0|1	0/0	0/0	0/0	0|1	0/0	./.	0/0	0/0	0|1	0/0	0/0	0/0	0|1	0|1	0/0	0/0	0|1	0|1	0/0	0|1	./.	0|1	./.
Cq9B	33282065	Cq9B:33282065	T	C	52.18	PASS	.	GT	0/0	0|0	0|0	./.	0|0	0/0	./.	./.	0/0	./.	0|0	./.	0/0	0|0	./.	.|.	0/0	0|0	0/0	0/0	0|0	0|0	0|0	0/0	0/0	.|.	0|0	0/0	0|0	0/0	0/0	0|0	0|0	.|.	0/0	0/0	0/0	0|0	0/0	0/0	0/0	0/0	0|0	0/0	0/0	0/0	0|0	0|0	0/0	0/0	0|0	0|0	./.	0/1	./.	0|0	0/0
Cq9B	33332696	Cq9B:33332696	G	C	33.92	PASS	.	GT	0/0	0|0	0|0	0/0	.|.	0/0	./.	0/0	0/0	0/0	0|0	0/0	0/0	0|0	0/0	0|0	0/0	0|0	0/0	0/0	0|0	0|0	0|0	0/0	0/0	.|.	0|0	0/0	0|0	./.	0/0	0|0	0|0	.|.	0/0	0/0	0/0	0|0	0/0	0/0	0/0	0/0	0|0	0/0	0/0	0/0	0|0	0|0	0/0	0/0	.|.	.|.	0/0	./.	./.	0|1	0/0
Cq9B	33375277	Cq9B:33375277	T	A	1668.1	PASS	.	GT	0/0	0|0	0|0	./.	0|0	0/0	0/0	0/0	0/0	0/0	0|0	0/0	0/1	0|0	0/0	.|.	0/0	0|0	0/0	0/0	0|0	.|.	0|0	0/1	0/0	.|.	.|.	0/0	0|0	./.	0/0	0|0	0|0	0|0	0/0	0/0	0/0	0|0	0/0	./.	./.	0/0	0|0	0/0	0/0	0/0	0|0	0|0	./.	0/0	.|.	0/1	0/0	0/0	./.	0|0	0/0
Cq9B	33507221	Cq9B:33507221	G	T	22525.9	PASS	.	GT	0/0	0|1	0|0	./.	0|0	0/0	0/0	0|1	0/0	0/1	0|0	0/0	0/0	0|1	./.	0|0	0/0	0|0	0/0	0/0	0|0	0|0	0/1	0|1	0|1	.|.	0|1	0/0	0|0	0/0	0/0	0/1	0|0	.|.	0/1	0/0	0/0	0|0	0/0	./.	./.	0/0	0|0	0/0	./.	./.	0|0	0|0	0/0	0/0	0|0	0|1	0/0	0/0	0/0	0|0	0/0
Cq9B	33516816	Cq9B:33516816	G	T	124281	PASS	.	GT	0|1	0|1	0|1	./.	.|.	0|1	./.	0|1	1/1	0|1	0|1	1/1	0|1	0|1	0/0	0|0	0|1	0|0	./.	0|1	0|1	0|1	0|1	0|1	0|1	0|1	0|1	./.	0|0	0|1	0|1	0|1	0|1	0|0	0|1	1/1	1/1	0|1	0|1	./.	0/0	0|1	0|1	0|1	0|1	0/0	0|1	0|1	0|1	0/0	0|1	0|1	0|1	0|1	./.	.|.	0/0
Cq9B	33516837	Cq9B:33516837	C	G	102815	PASS	.	GT	0/1	0/1	0|0	./.	.|.	0/1	0/0	0/1	0/0	0/1	0/1	./.	0|0	0/1	0/0	0|0	0/1	0|0	0/0	0/1	0/1	0/1	0/1	0/1	0/1	0/1	.|.	0/0	0|0	0/1	0/1	0/1	0/1	.|.	0/1	0/0	0/0	0/1	0/1	0/0	0/0	0|0	0/1	0/1	0/1	0/0	0|0	.|.	0/1	0/0	0/1	0/1	0/1	0/1	0/0	.|.	0/0
Cq9B	33516907	Cq9B:33516907	T	A	821.12	PASS	.	GT	0/0	0/0	0|0	./.	0|0	0/0	./.	0/0	0/0	0/0	0/0	./.	0|0	0/0	./.	0|0	0/0	0|0	0/0	0/0	0/0	0/0	0|1	0/0	0/0	./.	0|0	0/0	0|0	0/0	0/0	0/0	0/0	.|.	0/0	0/0	0/0	0/0	0/0	0/0	0/0	0|0	0/0	0/0	./.	0/0	0|0	0|0	0/0	0/0	0/0	0/0	0/0	0/0	0/0	0|0	0/0
Cq9B	33516931	Cq9B:33516931	C	T	2096.77	PASS	.	GT	0/0	0/0	0|0	./.	0|0	0/0	./.	0/0	0/0	0/0	0/0	./.	0|0	0/0	./.	0|0	0/0	0|0	0/0	0/0	0/0	0/0	0|0	0/0	0/0	./.	0|0	0/0	1|1	0/0	0/0	0/0	0/0	0|0	0/0	0/0	0/0	0/0	0/0	0/0	0/0	0|0	0/0	0/0	0/0	0/0	0|0	0|0	0/0	0/0	0/0	0/0	0/0	0/0	0/0	0|0	0/0
Cq9B	33517069	Cq9B:33517069	T	A	698.19	PASS	.	GT	0/0	0/0	0|0	0/0	0|0	0/1	0/0	0/0	0/0	0/0	0/0	0/0	0|0	0/0	./.	0|0	0/0	0|0	0/0	0/0	0/0	0/0	0|0	0/0	0/0	./.	0|0	0/0	0|0	0/0	0/0	0/0	0/0	0|0	0/0	0/0	0/0	0/0	0/0	./.	0/0	0|0	0/0	0/0	0/0	0/0	0|0	0|0	0/0	0/0	0/0	0/0	0/0	0/0	0/0	0|0	0/0
Cq9B	33517120	Cq9B:33517120	T	A	2049.74	PASS	.	GT	0/0	0/0	0|0	0/0	0|0	0/0	0/0	0/0	0/0	0/0	0/0	0/0	0|0	0/0	./.	0|0	0/0	0|0	0/0	0/0	0/0	0/0	0|0	0/0	0/0	0/0	0|0	0/0	0|0	0/0	0/0	0/0	0/0	0|0	0/1	0/0	0/0	0/0	0/0	./.	0/0	0|0	0/0	0/0	0/0	0/0	0|0	0|0	0/0	0/0	0/0	0/0	0/0	0/0	0/0	0|0	0/0
Cq9B	33517251	Cq9B:33517251	G	A	3080.24	PASS	.	GT	0/0	0/0	0|0	0/0	0|0	0/0	0/0	0/0	0/0	0/0	0/0	0/0	0|0	0/0	0/0	.|.	0/0	0|0	0/0	0/0	0/0	0/0	0|0	0/0	0/0	0/0	0|1	0/0	0|0	0/0	0/0	0/0	0/0	0|0	0/0	0/0	0/0	0/0	0/0	./.	./.	0|0	0/0	0/0	0/0	0/0	0|0	0|0	0/0	0/0	0/0	0/0	0/0	0/0	0/1	0|0	0/0
Cq9B	33520648	Cq9B:33520648	G	A	121447	PASS	.	GT	0/1	0/1	0/1	./.	.|.	0/1	./.	0/1	0/1	0/1	0/1	0/1	.|.	0/1	0/0	.|.	./.	0|0	0/0	0/1	0/1	1/1	.|.	0/1	0/1	./.	0|1	0/0	0|0	0/1	0/1	0/1	0/1	0/1	0/1	0/1	0/1	0|1	0/1	./.	0/0	0/1	1/1	0/1	0|1	0/0	0/1	0/1	0/1	0/0	1/1	1/1	0/1	0/1	0/1	.|.	./.
Cq9B	33525394	Cq9B:33525394	G	A	1499.22	PASS	.	GT	0/0	0/0	./.	0/0	0|0	0/0	0/0	0/0	0/0	0/0	0/0	0/0	0/1	0/0	0/0	0|0	0/0	0|0	0/0	0/0	0/0	0/0	0|0	0/0	0/0	0/0	.|.	0/0	0|0	0/0	0/0	0/0	0/0	0/0	./.	0/0	0/0	0|0	0/0	./.	./.	0/0	./.	0/0	0|0	0/0	0/0	0/0	./.	./.	0/0	./.	0/0	0/0	0/0	0|0	./.
Cq9B	33676045	Cq9B:33676045	G	C	6420.6	PASS	.	GT	0/0	0/0	./.	./.	0|0	0/0	0/0	0/0	0/0	0/0	0/0	./.	./.	0/0	./.	0|0	0/0	0|0	0/0	0/0	0/0	0/0	0|0	0/0	0/0	./.	0|0	0/0	.|.	0/0	1/1	./.	0/0	0/0	0/0	0/0	0/0	0|0	0/0	./.	0/0	0/0	0/0	0/0	0|0	./.	0/0	0/0	0/0	0/0	0/0	0/0	0/0	0/0	./.	0|0	0/0
Cq9B	33689638	Cq9B:33689638	C	T	146.12	PASS	.	GT	0/0	0/0	0/0	0/0	0|0	0/0	0/0	./.	0/0	0/0	0/0	0/0	./.	0/0	./.	0|0	0/0	0|0	0/1	0/0	0/0	0/0	0|0	0/0	0/0	./.	0|0	0/0	0|0	0/0	0/0	0/0	0/0	./.	0/0	0/0	./.	.|.	0/0	./.	0/0	0/0	0/0	0/0	0|0	0/0	0/0	0/0	0/0	0/0	0/0	./.	0/0	0/0	0/0	.|.	0/0
Cq9B	33705690	Cq9B:33705690	T	A	1150.31	PASS	.	GT	0/0	0/0	./.	0/0	0|0	0/0	0/0	0/0	0/0	0/0	0/0	./.	./.	0/0	0/0	1|1	0/0	0|0	0/0	0/0	0/0	0/0	0|0	./.	./.	./.	.|.	0/0	0|0	0/0	0/0	0/0	./.	./.	0/0	0/0	0/0	0|0	0/0	./.	0/0	0/0	0/0	0/0	0|0	0/0	0/0	0/0	0/0	0/0	./.	0/0	0/0	0/0	0/0	0|0	0/0
Cq9B	33736470	Cq9B:33736470	G	T	12612.5	PASS	.	GT	0/0	0/0	0/0	0/0	0|0	0/0	0/1	0/0	0/0	0/0	0/0	0/0	0/0	0/0	0/0	0|0	0/0	0|0	0/0	0/0	0/0	0/0	0|0	0/0	0/0	./.	0|0	0/0	0|0	0/0	0/0	0/0	0/0	0/0	0/0	0/0	0/0	0|0	0/0	0/0	./.	0/0	0/0	0/0	0|0	0/0	0/0	0/0	0/0	0/0	0/0	0/0	0/0	0/0	./.	0|0	./.
Cq9B	33737523	Cq9B:33737523	C	T	1484.1	PASS	.	GT	0/0	0/0	0/0	0/0	0|0	0/0	0/0	./.	0/0	0/0	0/0	./.	./.	0/0	0/0	0|0	0/0	0|0	0/0	0/0	0/0	0/0	0|0	0/0	0/0	./.	0|0	0/0	0|0	0/0	0/0	0/0	0/1	0/0	0/0	0/0	0/0	.|.	0/0	./.	0/0	0/0	0/0	./.	0|0	0/0	0/0	0/0	0/1	./.	./.	0/0	0/0	0/0	./.	0|0	0/0
Cq9B	33737786	Cq9B:33737786	C	A	127928	PASS	.	GT	0/1	0/1	0/1	0/1	0|0	./.	./.	0/1	0/1	0/1	0/1	0/1	0/1	0/1	./.	0/1	0/1	0|0	0/1	0/1	0/1	0/0	0/1	0/1	0/1	1/1	0/1	0/1	0/1	0/1	0/1	0/1	0/1	0/1	0/1	0/1	0/1	0/1	0/1	1/1	0/0	0/1	0/1	0/1	0/1	./.	0/1	0/1	0/1	./.	./.	0/1	0/1	0/1	0/1	0/1	./.
Cq9B	33738130	Cq9B:33738130	G	T	1458.68	PASS	.	GT	0/0	0/0	0/0	./.	.|.	0/0	./.	0/0	0/0	0/0	0/0	0/0	0/0	0/0	./.	0/1	0/0	0|0	0/0	0/0	0/0	0/0	0/0	0/0	0/0	./.	0/0	0/0	0/0	./.	0/0	0/0	0/0	0/0	0/0	0/0	./.	0/0	0/0	0/0	0/0	0/1	0/0	0/0	0/0	./.	./.	0/0	0/0	0/0	0/0	0/0	0/0	0/0	./.	0/0	0/0
Cq9B	33738706	Cq9B:33738706	C	T	1054.18	PASS	.	GT	0/0	0/0	0/0	0/0	.|.	0/0	0/0	0/0	0/0	0/0	0/0	0/0	0/0	0/0	0/0	0/0	0/0	0|0	0/0	0/0	0/0	0/0	0/0	0/0	0/0	0/0	0/0	0/0	0/0	0/0	0/0	./.	0/0	./.	0/0	0/0	0/0	0/0	0/0	./.	./.	0/0	0/0	0/0	0/0	./.	0/0	0|1	./.	0/0	0/0	0/0	0/0	0/0	0/0	0/0	./.
Cq9B	33738711	Cq9B:33738711	A	T	300.14	PASS	.	GT	0/0	0/0	0/0	0/0	.|.	0/0	0/0	0/0	0/0	0/0	0/0	0/0	0/0	0/0	0/0	0/0	0|1	0|0	0/0	0/0	0/0	0/0	0|1	0/0	0/0	0/0	0/0	0/0	0/0	0/0	0/0	./.	0/0	./.	0/0	0/0	0/0	0/0	0/0	./.	./.	0/0	0/0	0/0	0/0	./.	0/0	0|0	./.	0/0	0/0	0/0	0/0	0/0	0/0	0/0	./.
Cq9B	33739155	Cq9B:33739155	G	A	1112.18	PASS	.	GT	./.	0/0	0/0	./.	.|.	0/0	0/0	0/0	0/0	0/1	0/0	./.	./.	0/0	0/0	0/0	0|0	.|.	0/0	0/0	0/0	0/0	0|0	0/0	0/0	./.	0/0	0/0	0/0	0/0	0/0	0/0	0/0	0/0	0/0	0/0	0/0	0/0	./.	./.	./.	0/0	0/0	0/0	0/0	0/0	0/0	0|0	0/0	0/0	0/0	0/0	0/0	0/0	0/0	0/0	./.
Cq9B	33739313	Cq9B:33739313	G	A	10334	PASS	.	GT	0/0	0/0	0/0	0/0	.|.	0/0	0/0	0/0	0/0	0/0	0/0	./.	0/0	0/0	0/0	0/0	0|0	0|0	0/0	0/0	0/0	0|1	0|0	0/0	0/0	./.	0/0	0/0	0/0	0/0	./.	0/0	0/0	0/0	0/0	0/0	0/0	0/0	./.	0/0	0/0	0/0	0/0	0/0	0/0	./.	0/0	0|0	./.	0/0	0/0	0/0	0/0	0/0	./.	0/0	./.
Cq9B	33743271	Cq9B:33743271	A	T	1489.46	PASS	.	GT	0/0	0/0	0/0	0|1	.|.	0/0	0/0	0/0	0/0	0/0	0/0	0/0	0/0	0/0	0/0	0/0	0|0	0|0	0/0	0/0	0/0	0|0	0|0	0/0	0/0	0/0	0/0	0/0	0/0	0/0	0/0	0/0	0/0	0/0	0/0	0/0	0/0	0/0	0/0	./.	0/0	0/0	0/0	0/0	0/0	0/0	0/0	0|0	./.	0/0	0/0	0/0	0/0	0/0	0/0	0/0	0/0
Cq9B	33743320	Cq9B:33743320	G	T	2603.32	PASS	.	GT	0/0	0/0	0/0	0|0	.|.	0/1	0/0	0/0	0/0	0/0	0/0	0/0	0/0	0/0	0/0	0/0	0|0	.|.	0/0	0/0	0/0	0|0	0|0	0/0	0/0	0/0	0/0	0/0	0/0	0/0	0/0	0/0	0/0	0/0	0/0	0/0	0/0	0/0	0/1	./.	0/0	0/0	0/0	0/0	0/0	./.	0/0	0|0	0/0	0/0	0/0	0/0	0/0	0/0	0/0	0/0	./.
Cq9B	33743864	Cq9B:33743864	C	A	802.5	PASS	.	GT	0/0	0/0	0/0	0|0	.|.	0/0	0/0	0/0	0/0	0/0	0/0	0/0	0/0	0/0	./.	0/0	0|0	0|0	0/0	0/0	0/0	0|0	0|0	0/0	0/0	./.	0/0	0/0	0/0	0|1	./.	./.	0/0	0/0	0/0	0/0	0/0	0/0	0/0	./.	0/0	0/0	./.	0/0	0/0	0/0	0/0	0|0	0/0	0/0	0/0	0/0	0/0	0/0	0/0	0/0	./.
Cq9B	33744749	Cq9B:33744749	G	T	111767	PASS	.	GT	0|1	0/0	0|1	0|1	0|0	0|1	0/0	1/1	0|1	0|1	0|1	0|1	0/0	0|1	0/0	0/0	0|1	0|0	0/0	0/0	0|1	0|1	0|1	0|1	0/0	./.	./.	0/0	0/0	0|1	0|1	0|1	0|1	0|1	0|1	0|1	0|1	0|1	0/1	0/0	./.	0|1	0|1	0|1	0|1	0/0	0|1	0|1	0/0	0/0	1/1	0|1	0|1	0|1	0/0	0/0	0/0
Cq9B	33744973	Cq9B:33744973	T	C	635.25	PASS	.	GT	0|0	0/1	0|0	0|0	.|.	0|0	0/0	0/0	0|0	0|0	0|0	0|0	0/0	0|0	0/0	0/0	0|0	0|0	0/0	0/0	0|0	0|0	0|0	0|0	0/0	0/0	0/0	0/0	0/0	0|0	0|0	0/1	0/1	0|0	0|0	0|0	0|0	0|0	0/0	0/0	./.	0|0	0|0	0|0	0|0	./.	0|0	0|0	0/1	./.	0/0	0|0	0|0	0|0	./.	0/0	0/0
Cq9B	33745296	Cq9B:33745296	T	G	156264	PASS	.	GT	0/1	0/1	0/1	0/1	0|0	0/1	0/1	0/1	0/1	0/1	0/1	0/1	0/1	0/1	0/1	1/1	0/1	0|0	0/1	0/1	0/1	0/1	0/1	0/1	0/1	./.	0/1	0/1	0/1	0/1	0/1	0/1	0/1	0/1	0/1	0/1	0/1	0/1	0/1	0/1	0/1	0/1	0/1	0/1	0/1	0/0	0/1	0/1	0/1	./.	0/1	0/1	0/1	0/1	./.	0|1	0/0
Cq9B	33747061	Cq9B:33747061	G	T	1100.54	PASS	.	GT	0/0	0/0	0/0	./.	0|0	0/0	0/0	./.	0/0	0/0	0/0	0/0	0/0	0/0	0/1	0/0	0/0	.|.	0/0	0/0	0/0	0/0	0/0	0/0	0/0	./.	./.	0/0	./.	0/0	0/0	0/0	0/0	0/0	0/0	0/0	0/0	0/0	0/0	0/0	0/0	./.	0/0	./.	0/0	0/0	0/0	0/0	0/0	0/0	./.	0/0	0/0	0/0	./.	0|0	0/0
Cq9B	33754465	Cq9B:33754465	A	G	223.83	PASS	.	GT	0/0	0/0	0/0	0/0	0|0	0/0	0/0	0/0	0/0	./.	0/0	0/0	./.	0/0	0/0	0/0	0/0	0|0	./.	0/0	0/0	0/0	0/0	./.	0/0	0/0	0/0	0/0	0/0	./.	./.	./.	0/0	0/0	0/0	0/0	0/0	0/1	0/0	0/0	0/0	0/0	0/0	0/0	0/0	0/0	0/0	0/0	./.	0/0	0/0	0/0	./.	0/0	0/0	.|.	0/0
Cq9B	33764935	Cq9B:33764935	C	T	7162.25	PASS	.	GT	0/0	0/0	0/0	0/0	0|0	./.	0/0	0/0	0/0	./.	0/0	0/0	0/0	0/0	0/0	0/0	0/0	0|0	0/0	0/0	1/1	./.	0/0	0/0	./.	./.	0/0	0/0	0/0	./.	./.	0/0	0/0	0/0	0/0	0/0	0/0	0/0	0/0	0/0	./.	0/0	1/1	0/1	0/0	0/0	0/0	0/0	0/0	0/0	0/0	0/0	0/0	0/0	./.	0|0	0/0
Cq9B	33768655	Cq9B:33768655	G	T	29891.2	PASS	.	GT	0/0	0/0	./.	./.	0|0	0/0	0/0	0/0	0/0	0/0	0/0	./.	0/0	0/0	0/0	0/0	0/0	.|.	0/0	0/1	0/0	1/1	0/0	0/0	0/0	./.	./.	0/0	0/0	./.	0/0	0/0	0/0	./.	0/0	0/0	0/0	0/1	0/0	./.	./.	0/0	0/0	0/0	0/0	0/0	0/0	0/1	0/0	0/0	./.	0/0	1/1	0/0	0/0	0|0	0/0
Cq9B	33915934	Cq9B:33915934	G	A	704.5	PASS	.	GT	0/0	0/0	0/0	0/0	0|0	0/0	0/0	./.	0/0	0/0	0/0	0/0	0/0	./.	0/0	0/0	./.	0|0	0/0	0/0	0/0	0/0	0/0	0/0	0/0	0/0	./.	0/0	./.	0/0	0/0	0/0	0/0	./.	0/0	0/0	0/0	0/0	0/0	./.	0/0	0/0	0/0	0/0	0/0	0/0	0/0	0/0	0/0	0/0	./.	0/0	0/1	0/0	0/0	.|.	0/0
Cq9B	33918273	Cq9B:33918273	C	G	5936.16	PASS	.	GT	0/0	1/1	0/0	0/0	0|0	1/1	0/0	0/0	0/0	0/0	0/0	0/0	0/0	0/0	0/0	./.	1/1	0|0	0/0	0/0	0/0	0/0	0/0	0/0	1/1	./.	./.	0/0	0/0	0/0	./.	1/1	0/0	./.	0/0	0/0	0/0	0/0	1/1	0/0	./.	0/0	0/0	0/0	0/0	0/0	./.	0/0	./.	0/0	0/0	0/0	./.	0/0	0/0	0|0	0/0
Cq9B	33945420	Cq9B:33945420	T	C	18799	PASS	.	GT	0/0	0/0	0/0	./.	0|0	0/0	0/0	./.	0/0	1/1	0/0	0/0	0/0	0/0	./.	0/0	0/0	0|0	0/0	0/0	0/0	0/0	0/1	0/0	0/0	0/0	./.	./.	0/0	0/0	0/0	0/0	0/0	0/0	0|1	0/0	0/0	0/1	0/0	./.	./.	0/0	./.	0/0	1/1	0/0	0/0	0/0	0/0	0/0	./.	0/0	0/0	0/0	./.	0|0	./.
Cq9B	33965603	Cq9B:33965603	G	C	5806.49	PASS	.	GT	0/0	0/0	0/0	0/0	0|0	0/0	0/0	0/0	1/1	./.	0/0	1/1	0/0	0/0	0/0	0/0	0/0	0|0	0/0	./.	0/0	0/0	0/0	0/0	0/0	./.	0/0	0/0	./.	./.	./.	0/0	0/0	0/0	0|0	0/0	./.	0/0	0/0	0/0	./.	0/0	./.	0/0	0/0	0/0	0/0	0/0	0/0	0/0	./.	0/0	0/0	0/0	./.	0|0	0/0
Cq9B	33966724	Cq9B:33966724	G	A	1913.14	PASS	.	GT	0/0	0/0	./.	0/0	0/1	0/0	0/0	0/0	0/0	0/0	./.	0/0	0/0	0/0	./.	0/0	0/0	0|0	0/0	0/0	0/0	0/0	0/0	0/0	0/0	0/0	./.	./.	0/0	0/0	./.	0/0	0/0	0/0	0|0	0/0	0/0	0/0	0/0	0/0	0/0	0/0	0/0	0/0	./.	0/0	0/0	0/0	0/0	0/0	./.	./.	0/0	0/0	0/0	0|0	0/0
Cq9B	34008713	Cq9B:34008713	G	T	122.81	PASS	.	GT	0/0	0/0	0/0	./.	0/0	0/0	0/0	0/0	0/0	0/0	0/0	0/0	0/0	0/0	./.	0/0	0/0	.|.	0/0	0/0	0/0	0/0	0/0	0/0	./.	./.	0/0	0/0	0/0	0/0	0/0	0/0	./.	0/0	0|0	0/0	./.	0/0	./.	0/0	0/0	0/0	0/0	./.	0/1	0/0	0/0	0/0	0/0	0/0	0/0	0/0	0/0	./.	0/0	0|0	./.
Cq9B	34018790	Cq9B:34018790	C	T	3751.37	PASS	.	GT	./.	0/0	0/0	./.	./.	0/0	0/0	0/0	0/0	0/0	0/0	0/0	./.	0/0	0/0	0/0	0/0	0|0	0/0	0/0	0/0	0/0	0/0	0/0	0/0	./.	0/0	0/0	0/0	0/0	0/0	0/0	0/0	0/0	0/1	0/0	0/0	0/0	0/0	./.	0/0	0/0	0/0	0/0	0/1	0/0	0/0	0/0	0/0	0/0	./.	0/0	0/0	0/0	./.	0|0	0/0
Cq9B	34029275	Cq9B:34029275	C	T	1770.62	PASS	.	GT	0/0	0/0	0/0	./.	0/0	0/0	0/0	0|1	0/0	0/0	0/0	0/0	0/0	0/0	./.	1/1	0/0	0|0	0/0	0/0	0/0	0/0	0/0	0/0	0/0	0/0	0/0	0/0	0/0	0/0	0/0	0/0	0/0	0/0	0/0	0/0	0/0	0/0	./.	./.	0/0	0/0	0/0	0/0	0/0	0/0	./.	0/0	./.	./.	0/0	0/0	0/0	0/0	./.	0|0	./.
Cq9B	34036992	Cq9B:34036992	G	A	17961.3	PASS	.	GT	0/0	0/0	0/0	./.	0/0	0/0	1/1	0|0	./.	0/0	./.	0/0	./.	0/0	./.	0/0	0/0	.|.	0/0	0/0	0/0	0/0	0/0	0/0	0/0	./.	0/0	0/0	0/0	0/0	0/0	0/0	./.	0/0	0/0	0/0	0/0	0/0	0/0	0/0	0/0	0/0	0/0	0/0	0/0	0/0	0/0	0/0	0/0	0/0	./.	0/0	0/0	0/0	./.	0|0	./.
Cq9B	34037421	Cq9B:34037421	C	T	258.5	PASS	.	GT	0/0	0/0	0/0	./.	0/0	0/0	0/0	0|0	0/0	./.	0/0	0/0	0/0	0/0	0/0	0/0	0/0	0|0	0/0	0/0	0/0	0/0	0/0	0/0	0/0	./.	./.	0/0	0/0	./.	0/0	0/0	0/0	0/0	0/0	0/0	0/0	0/0	0/0	./.	./.	0/0	0/0	1/1	0/0	0/0	0/0	./.	0/0	0/0	0/0	0/0	0/0	./.	./.	0|0	0/0
Cq9B	34045292	Cq9B:34045292	C	T	36.83	PASS	.	GT	0/0	0/0	0/0	./.	0/0	0/0	0/0	.|.	0/0	0/0	0/0	0/0	0/0	0/0	0/0	0/0	0/0	.|.	0/0	0/0	0/0	0/0	0/0	0/0	./.	./.	0/0	0/0	0/0	./.	0/0	0/0	0/0	0/0	0/0	0/0	0/0	0/0	./.	./.	0/0	./.	0/0	0/0	0/0	0/0	0/0	0/0	0/0	0/0	0|1	0/0	0/0	0/0	0/0	0|0	./.
Cq9B	34117768	Cq9B:34117768	C	A	174.13	PASS	.	GT	0/0	0/0	./.	0/0	0/0	0/0	0/0	0|0	0/0	0/0	0/0	0/0	0/0	0/0	0/0	0/0	0/0	0|0	0/0	./.	0/0	0/0	0/0	0/0	./.	./.	0/0	0/0	0/0	./.	0/0	0/0	0/0	0/0	0/0	0/0	0/0	0/0	0/0	./.	./.	0/0	0/0	0/0	0/0	0/0	0/0	0/1	0/0	0/0	0|0	0/0	0/0	0/0	./.	0|0	./.
Cq9B	34131263	Cq9B:34131263	C	T	397.87	PASS	.	GT	0/0	0/0	0/0	0/0	0/0	0/0	./.	0|0	0/0	0/0	0/0	0/0	0/0	./.	./.	0/0	0/0	0|0	0/0	0/0	0|1	0/0	0/0	0/0	0/0	./.	./.	0/0	0/0	0/0	0/0	0/0	0/0	0/0	0/0	0/0	0/0	0/0	0/0	./.	0/0	0/0	0/0	./.	./.	./.	0/0	0/0	0/0	0/0	0|0	0/0	0/0	0/0	0/0	0|0	0/0
Cq9B	34155485	Cq9B:34155485	A	T	8877.18	PASS	.	GT	0/1	0/0	./.	0/1	0/0	0/1	./.	0|1	0/1	0/0	0/0	0/0	0/1	0/0	./.	0/0	0/0	0|0	0/0	0/0	0|0	0/0	0/0	0/0	0/0	./.	0/0	0/0	0/0	0/1	0/1	0/1	0/0	./.	0/0	0/0	./.	0/0	0/0	./.	./.	0/1	0/0	0/1	1/1	./.	0/0	0/1	0/1	0/0	0|0	0/1	./.	0/0	0/0	0/1	0/0
Cq9B	34188789	Cq9B:34188789	G	A	8375.22	PASS	.	GT	0|1	0/0	./.	0/0	./.	0|1	./.	0|0	0/0	0/0	0/0	0/0	./.	0/0	0/0	0/0	0/0	0|0	0/0	0/0	0|0	./.	0/0	0/0	0/0	./.	0|1	./.	0/0	0|1	0/0	0|1	0/0	0/0	0|1	0|1	0/0	0/0	0/0	0/0	0/0	0/0	0/0	0/0	0/0	0/0	0/0	0/0	0/0	./.	.|.	0/0	./.	0|1	0|1	0|1	./.
Cq9B	34193802	Cq9B:34193802	G	A	12068.2	PASS	.	GT	0|0	0/0	0/0	./.	0/0	0|0	0/0	.|.	0/0	./.	0/0	0/0	0/0	0/0	0/0	0/0	0/0	0|0	0/0	0/0	0|0	0/0	0/0	0/0	0/0	0/0	0|0	0/0	0/0	0|0	0/0	0|0	0/0	0/0	0/1	0|0	0/0	0/0	0/0	./.	./.	0/0	0/0	0/0	0/0	0/0	0/0	0/0	./.	0/0	0|0	0/0	0/0	0|0	0|0	.|.	0/0
Cq9B	34251355	Cq9B:34251355	T	C	83967.1	PASS	.	GT	0/1	0/1	0/1	./.	0/0	0|1	0/0	0/1	0/1	0/0	0|1	0/1	0/0	0|1	0/0	0/1	0/1	.|.	./.	0/1	0/1	0/1	0/1	0/1	0/0	0/1	0/1	0/0	0/0	0|0	0/1	0/1	0/0	./.	0/1	0|1	0|1	0/1	0/1	0/0	0/0	0/0	0|1	0/1	0/1	./.	0/1	0/1	0/0	./.	0/1	0/1	0/1	0/1	.|.	0|0	0/0
Cq9B	34251913	Cq9B:34251913	T	C	108339	PASS	.	GT	0/1	0/1	0/1	./.	0/0	0/1	0/0	0/1	0/1	0/1	0/1	0/1	0|1	0/1	./.	0/1	0/1	0|0	0/0	0/0	0/1	0/0	0/0	0/0	0/1	0/1	0/1	0/0	./.	.|.	0/1	0/1	0/1	0/1	0/1	0/1	0/1	0/1	0/1	./.	./.	0/0	0/1	0/1	0/1	0/1	0/1	0|1	./.	./.	./.	0/1	0/1	0/1	.|.	0/1	./.
Cq9B	34252544	Cq9B:34252544	C	A	53666.7	PASS	.	GT	0/1	0/0	0/1	./.	./.	0/1	./.	0/1	0/1	0/1	0/1	0/0	0|0	0/1	./.	0/1	0/1	0|0	0/0	0/0	0/1	0/0	0/1	0/0	0/1	0/1	0/1	0/0	./.	0/1	0/1	0/1	0/1	0/0	0/1	0/1	0/0	0/1	0/1	0/0	0/0	0/0	0/1	0/1	0/1	0/0	0/1	0|0	0/1	./.	./.	0/1	0/1	0/1	.|.	0/1	./.
Cq9B	34252557	Cq9B:34252557	T	G	237200	PASS	.	GT	0/1	0/1	0/1	1/1	./.	0/1	./.	0/1	0/1	0/1	0/1	0/1	0|0	0/1	./.	0/1	0/1	0|0	0/0	1/1	0/1	0/1	0/1	0/1	0/1	0/1	0/1	0/0	./.	0/1	0/1	0/1	0/1	0/1	0/1	0/1	0/1	0/1	0/1	0/0	0/0	0/0	0/1	0/1	0/1	0/0	0/1	0/1	0/1	./.	./.	0|1	0/1	0/1	.|.	1/1	./.
Cq9B	34253239	Cq9B:34253239	A	G	851.84	PASS	.	GT	0/0	0/0	0/0	0/0	0/0	0/0	0/0	0/0	0/0	0/0	0/0	0/0	0|0	0/0	0/0	0/0	0/1	0|0	0/0	0/0	0/0	./.	0/0	0/0	0/1	./.	0/0	./.	0/0	0/0	0/0	0/0	0/0	0/0	0/0	0/0	0/0	0/0	0/0	./.	./.	0/0	0/0	0/0	0|1	0/0	0/0	0/0	0/0	0/0	./.	0|0	0/0	0/0	.|.	./.	0/0
Cq9B	34253291	Cq9B:34253291	T	A	21650.1	PASS	.	GT	0/0	0|1	0|1	0|1	./.	0|1	0/0	0|1	0/0	0/0	0|1	0|1	0|0	0/0	0/0	0|1	0|1	0|0	./.	0/0	0|1	0/0	0|1	0/0	0|1	0/0	./.	0/0	./.	0/0	0/0	0/1	0|1	0/1	0|1	0/0	0/0	0/0	0/0	./.	./.	0/0	0|1	0|1	0|0	./.	0|1	0|1	0/0	0/0	./.	0|1	0|1	0|1	.|.	0|1	0/0
Cq9B	34253297	Cq9B:34253297	T	C	12597.1	PASS	.	GT	0/1	0|0	0|0	0|0	./.	0|0	0/0	0/1	0/0	0/1	0|0	0/1	0|0	0/1	0/0	0/1	0/1	0|0	./.	0/0	0/1	0/0	0/1	0/0	0/1	0/0	0/0	0/0	./.	0/1	0/0	0/1	0|0	0/1	0/1	0/1	0/1	0/0	0/1	./.	./.	0/0	0/1	0|0	0/1	./.	0|0	0/1	0/0	./.	./.	0/1	0/1	0/1	.|.	0|0	0/0
Cq9B	34273148	Cq9B:34273148	A	T	91.55	PASS	.	GT	./.	.|.	.|.	.|.	./.	0|0	0/0	0/0	0/0	0/0	0|0	0/0	0|0	0/0	0/0	0/0	0/0	0|0	0/0	0/0	0/0	0/0	0/0	0/0	./.	./.	0/0	0/0	0/0	0/0	0/0	0/0	.|.	./.	0/0	0/0	0/0	0/0	0/0	0/0	0/0	0/0	0/0	0|0	0/0	0/0	0|0	0/0	0|1	0/0	0/0	0/0	0/0	0/0	.|.	.|.	0/0
Cq9B	34274001	Cq9B:34274001	A	T	51.98	PASS	.	GT	0/0	.|.	0|0	.|.	0/0	0|0	0/0	./.	0|1	0/0	0|0	0/0	0|0	0/0	./.	0/0	0/0	0|0	0/0	./.	0/0	./.	0/0	0/0	0/0	0/0	0/0	0/0	0/0	0/0	0/0	0/0	0|0	0/0	0/0	0/0	0/0	0/0	0/0	0/0	./.	./.	0/0	0|0	0/0	0/0	.|.	0/0	0|0	0/0	0/0	0/0	0/0	0/0	.|.	.|.	0/0
Cq9B	34274157	Cq9B:34274157	G	A	2602.52	PASS	.	GT	0/0	0|0	0|0	0|0	0/0	0|0	0/0	0/0	0|1	0/0	.|.	./.	.|.	0/0	0/0	0/0	0/0	0|0	./.	0/0	0/0	0/0	0/0	0/0	0/0	0/0	./.	0/0	0/0	0/0	0/0	0/0	0|0	0/0	0/0	0/0	0/0	0|1	0/0	0/0	0/0	0/0	0/0	0|0	0/0	./.	0|0	0/0	.|.	./.	0/0	0/0	0|1	0/0	0|0	0|0	0/0
Cq9B	34345508	Cq9B:34345508	C	T	73.55	PASS	.	GT	0/0	0|0	.|.	.|.	0/0	0|0	0/0	0/0	0|0	0/0	0|0	0/0	0|0	0/0	./.	0/0	0/0	0|0	0/0	0/0	0/0	0/0	0/0	0/0	0/0	0/0	0/0	0/0	0/0	./.	0/0	0/0	0|0	0/1	0/0	0/0	0/0	0|0	./.	./.	0/0	0/0	./.	0|0	0/0	0/0	0|0	./.	0|0	0/0	0/0	0/0	0|0	0/0	0|0	0|0	./.
Cq9B	34367617	Cq9B:34367617	A	G	4534.88	PASS	.	GT	0|1	0|0	0|0	0|0	0/0	0|0	0/0	0/0	0|0	0/0	0|0	0/0	0|0	0/0	0/0	0/0	0/0	0|0	0/0	0/0	0/0	./.	0/0	./.	0/0	./.	./.	0/0	0/0	0/0	./.	0/0	0|0	./.	0/0	0/0	0/0	0|0	0/0	0/0	0/0	0/0	0/0	0|0	0/0	0/0	0|0	0/0	0|0	0/0	0/0	0/0	0|0	0/0	.|.	0|0	./.
Cq9B	34390508	Cq9B:34390508	A	G	4471.2	PASS	.	GT	0|0	0|0	0/1	0|0	0/0	0|0	0/0	0/0	0/1	0/0	0|0	0/1	0|0	0/0	./.	0/0	0/0	0|0	./.	0/0	0/0	0/0	0/0	0/0	0/0	./.	0/0	0/0	0/0	0/0	0/0	0/0	.|.	./.	0/0	0/1	./.	.|.	0/0	./.	./.	0/0	0/0	0|0	0/0	0/0	0/1	0/0	0|0	0/0	./.	0/0	0|0	0/0	0/1	0|0	0/0
Cq9B	34397489	Cq9B:34397489	T	G	3555.95	PASS	.	GT	0|0	0/1	0/0	.|.	0/0	0|0	./.	0/0	0/0	./.	0|0	0/0	0|0	0/0	./.	./.	0/0	0|0	./.	0/0	0/0	0/0	0/1	0/0	0/0	0/0	0/0	0/0	./.	0/1	0/1	0/0	0|0	0/0	0/0	0/0	0/0	0|0	0/0	0/0	0/0	0/0	0/0	0|0	0/0	./.	0/0	0/0	0/1	./.	0|1	0|1	0|0	0/0	0/0	0|0	0/0
Cq9B	34397572	Cq9B:34397572	G	T	13305.9	PASS	.	GT	0|0	0/0	0|1	0|0	0/0	0|0	./.	0/0	0/0	./.	0|0	0/0	0|0	0/0	./.	./.	0/0	0|0	./.	0/0	0/0	0/0	0/0	0/0	0/0	0/0	0/0	0/0	./.	0/0	0/0	0/0	0|0	0/0	0/0	0/0	0/0	0|0	0/0	./.	0/0	0/0	0/0	0|0	0/0	./.	0/0	0/0	0/0	./.	0|0	0|0	0|0	0/0	0/0	0|0	0|1
Cq9B	34416543	Cq9B:34416543	G	A	3908.45	PASS	.	GT	0|0	0/0	0|0	0|0	0/0	0|0	0/0	0/0	0/0	0/0	0|0	0/0	0|0	0/0	0/0	0/0	0/0	0|0	0/0	0/0	0/0	0/0	0/0	./.	0/0	./.	0/0	0/0	./.	0/0	0/0	0/0	0|0	./.	0/0	0/0	0/0	0|0	0/0	0/0	0/0	0/0	0/0	.|.	0/0	0/0	0/0	./.	0/0	0/0	0|0	0|0	0|0	0/0	./.	0/1	0|0
Cq9B	34416617	Cq9B:34416617	G	T	30306.8	PASS	.	GT	0|0	0/0	0|0	0|0	0/0	0|0	0/0	0/0	0/0	0/0	0|0	0/0	0|0	0/0	0/0	0/0	0/0	0|0	./.	1/1	0/0	1/1	0/0	0/0	0/0	./.	0/0	0/0	0/0	0/0	0/0	0/0	0|0	./.	0/0	0/0	0/0	0/1	0/0	0/0	0/0	0/0	0/0	0|0	0/0	0/0	0/0	0/1	0/0	./.	0|0	0|0	1|1	0/0	0/0	./.	0|0
Cq9B	34464677	Cq9B:34464677	A	T	1764.09	PASS	.	GT	0/1	0/0	0|0	0|0	0/0	0|0	0/0	0/0	0/0	0/1	0|0	0/0	0|0	0/0	0/0	0/0	0/0	0|0	0/0	0/0	0/0	0/0	./.	0/0	0/0	0/0	0/0	0/1	0/0	0/0	./.	./.	0/1	0/0	0/0	0/0	0/0	./.	0/0	0/0	0/0	0/0	0/0	.|.	0/0	0/0	0/0	0/0	0/0	0/0	0/1	0|0	0|0	0/0	./.	0/0	0|0
Cq9B	34478302	Cq9B:34478302	C	G	10587.5	PASS	.	GT	0/1	0/1	0|0	.|.	0/0	0|0	0/0	0/0	0/0	0/1	0/1	0/0	0|0	0/1	./.	0/1	0/0	0|0	0/0	0/0	0/1	0/0	0/1	0/0	0/0	0/1	0/1	0/0	0/0	./.	0/0	./.	0/1	0/0	0/1	0/0	0/1	0/0	0/1	0/0	0/0	0/0	0/1	.|.	./.	0/0	0/0	0/0	0/0	0/0	./.	0/1	0/1	0/0	0/0	0/0	0|0
Cq9B	34478448	Cq9B:34478448	C	A	1745.1	PASS	.	GT	0/0	0/0	0|0	.|.	0/0	0|0	0/0	0/0	0/0	0/0	0/0	0/0	0|0	0/0	0/0	0/1	0/0	0|0	0/0	0/0	0/1	0/0	0/0	0/0	0/0	0/1	0/1	0/0	0/0	0/0	./.	./.	0/0	0/0	0/0	0/0	0/0	0/0	0/0	0/0	0/0	0/0	0/0	0|0	0/0	0/0	0/0	0/0	0/0	0/0	0/0	0/0	0/0	0/1	0/0	./.	0|0
Cq9B	34478655	Cq9B:34478655	G	T	1444.37	PASS	.	GT	0/0	0/0	0|0	0|0	./.	0|0	0/0	./.	0/0	0/0	0/0	./.	.|.	0/0	0/0	1/1	0/0	0|0	0/0	0/0	0/0	0/0	0/0	0/0	0/0	./.	0/0	0/0	0/0	./.	0/0	0/0	0/0	./.	0/0	0/0	0/0	0/0	0/0	./.	0/0	0/0	0/0	0|0	0/0	0/0	0/0	0/0	0/0	./.	0/0	0/0	0/0	0/0	./.	0/0	0|0
Cq9B	34596264	Cq9B:34596264	G	A	3287.53	PASS	.	GT	0/0	0/0	0|0	0|0	0/0	0|1	0/0	0/0	0/0	0/0	0/0	0/0	0|0	0/0	0/0	./.	0/0	0|0	0/0	./.	0/0	0/0	0/0	0/0	0/0	./.	0/0	0/0	0/0	0/0	0/0	0/0	0/0	0/0	0|1	0/0	0/0	./.	0/0	./.	./.	0/0	0/0	0|0	./.	0/0	0/0	0/0	0/0	0/0	0/0	./.	0/0	./.	0/0	./.	0|0
Cq9B	34604310	Cq9B:34604310	G	C	25846.2	PASS	.	GT	0/0	0/0	0|0	0|0	./.	0|0	0/0	0|1	0/0	0/0	./.	0/0	0|0	0/0	./.	./.	0/0	0|0	./.	0/0	0/0	0/0	0/0	./.	0/0	./.	0/0	0/0	0/0	1/1	0/0	0/0	0/0	1/1	.|.	0/0	0/0	0/0	0/0	0/0	./.	1/1	0/0	1|1	./.	0/0	1/1	0/0	0/0	0/0	1/1	0/0	0/0	1/1	0/0	1/1	0|0
Cq9B	34627339	Cq9B:34627339	A	T	64729.7	PASS	.	GT	./.	1/1	0|0	.|.	0/0	1|1	0/0	0/1	0/0	./.	0/0	0/0	0|1	1/1	./.	0/0	1/1	0|0	0/0	0/0	0/0	0/0	1/1	0|1	1/1	./.	1/1	0/0	0/0	0/0	0/0	1/1	0/0	0/0	0/1	0/0	0/0	0/1	1/1	./.	./.	0/0	0/0	0|0	1/1	0/0	0/0	0/0	0/0	0/0	0/0	1/1	0/0	0/0	0/0	0/0	0|1
Cq9B	34638097	Cq9B:34638097	C	A	7442.46	PASS	.	GT	0/0	0/0	0|0	0|0	0/0	0|0	./.	./.	0/0	0/0	0/0	0/0	0|0	0/0	./.	0/0	0/0	0|0	./.	0/0	0/0	0/0	0/0	0/1	0/0	./.	./.	0/0	1/1	0/0	0/0	./.	0/0	0/0	0/0	0/0	0/0	0/0	0/0	0/1	0/0	./.	0/0	0|0	0/0	0/0	./.	0/0	./.	0/0	./.	0/0	0/0	0/0	0/0	0/0	0|0
Cq9B	34665635	Cq9B:34665635	A	G	1929.38	PASS	.	GT	0/0	0/0	0|0	.|.	0/0	0|0	./.	0/0	0/0	0/0	0/0	./.	0|0	./.	0/0	0/0	0/0	0|0	0/0	0/0	0/0	0/0	./.	0/0	0/0	./.	0/0	0/0	0/0	0/0	0/1	0/0	0/0	0/0	0/0	0/0	0/0	0/0	0/0	0/0	0/0	0/0	0/0	0|0	0/0	0/0	0/0	./.	0/0	0/0	0/0	0/0	./.	0/0	0/0	0/0	0|0
Cq9B	34666656	Cq9B:34666656	C	T	7257.69	PASS	.	GT	0/0	1/1	.|.	0|0	0/0	1|1	0/0	0/0	./.	0/0	0/0	0/0	0|0	./.	0/0	0/0	1/1	0|0	0/0	0/0	0/0	0/0	./.	0/0	1/1	./.	0/0	0/0	./.	0/0	0/0	1/1	0/0	./.	0/0	0/0	0/0	0/0	1/1	0/0	0/0	0/1	./.	0|0	0/0	0/0	0/0	0/0	0/0	0/0	0/0	0/0	0/0	0/0	./.	0/0	0|0
Cq9B	34826439	Cq9B:34826439	A	G	15830.5	PASS	.	GT	0/0	0/0	0|0	0|0	0/0	0|0	0/0	0/0	0/0	0/0	0/0	0/0	.|.	./.	0/0	0/0	0/0	0|0	0/0	0/0	1/1	0/0	0/0	0/0	0/0	./.	0/0	0/0	0/0	0/0	1/1	0/0	0/0	./.	0/0	0/0	./.	0/0	0/0	./.	0/0	0/0	1/1	0|0	0/0	./.	0/0	./.	0/0	0/0	./.	0/0	0/0	./.	./.	0/0	0|0
Cq9B	34826713	Cq9B:34826713	T	A	178138	PASS	.	GT	1/1	1/1	1|1	.|.	0/0	1|1	0/0	1/1	0/1	1/1	1/1	1/1	0/1	1/1	./.	0/0	1/1	0|0	0/0	0/1	1/1	./.	1/1	0/1	1/1	0/1	1/1	0/0	0/0	1/1	./.	0/1	1/1	1/1	1/1	1/1	1/1	1/1	1/1	./.	0/0	1/1	1/1	1|1	1/1	0/0	1/1	./.	1/1	0/0	1/1	1/1	0/1	1/1	./.	1/1	0|0
Cq9B	34874344	Cq9B:34874344	T	C	4350.65	PASS	.	GT	0/0	0/0	0|0	.|.	0/0	.|.	0/0	./.	0/0	0/0	0/0	./.	0/0	0/0	./.	0|1	0/0	0|0	0/0	0/0	0/0	0/0	0/0	0/0	0/0	./.	0/0	0/0	0/0	0/0	0/0	0/0	0|1	0/0	0/0	0/0	0/0	0/0	0/0	./.	./.	0/0	0/0	0|0	0|1	0/0	0/0	0/0	0/0	0/0	0/0	0/0	0/0	0/0	./.	./.	0|0
Cq9B	34912271	Cq9B:34912271	C	T	2444.47	PASS	.	GT	./.	0/1	0|0	0|0	0/0	0|0	0/0	0/0	0/0	0/0	0/0	./.	0/0	0/1	0/0	0|0	0/0	0|0	./.	0/0	0/0	0/1	0/0	0/0	0/0	0/0	0/0	0/0	0/0	0/0	0/0	0/0	0|0	0/1	0/0	0/0	0/0	0/0	0/1	./.	0/0	./.	0/0	0/1	.|.	0/0	0/1	0/0	0/0	0/0	0/0	0/0	0/0	./.	0/0	./.	0|0
Cq9B	34927108	Cq9B:34927108	C	T	687.65	PASS	.	GT	0/0	0/0	0|1	0|0	0/0	0|0	0/0	./.	0/0	./.	0/0	0/0	0/0	0/0	./.	0|0	0/0	0|0	./.	0/1	0/0	0/0	0/0	./.	0/0	./.	0/0	0/0	0/0	0/0	0/0	0/0	0|0	0/0	0/0	0/0	0/0	0/0	0/0	0/0	./.	0/0	0/0	./.	.|.	0/0	0/0	./.	0/0	0/0	0/0	0/0	0/1	0/0	0/0	0/1	.|.
Cq9B	34927244	Cq9B:34927244	C	A	1776.4	PASS	.	GT	0/0	./.	0|0	0|0	0/0	0|0	0/0	0/0	0/0	./.	0/0	./.	0/0	0/0	./.	0|0	0/0	0|0	./.	0/0	0/0	0/0	0/0	0/0	0/0	./.	0/0	0/0	0/0	0/0	0/0	./.	0|0	./.	0/0	0/0	0/0	0/0	0/0	0/0	0/0	0/0	0/0	0/0	0|0	0/0	0/0	0/0	0/0	0/0	./.	0/0	0|1	0/0	0/0	./.	.|.
Cq9B	34949718	Cq9B:34949718	G	A	4403.26	PASS	.	GT	./.	0/0	0|0	0|0	./.	0|0	0/0	0/0	0/0	0/0	0/0	./.	0/0	0/0	0/0	0|0	0/0	0|0	./.	0/0	0/0	./.	0/0	0/0	0/0	0/0	./.	./.	0|1	0/0	0/0	0/0	0|0	0/0	0/0	0/0	0/0	0/0	0/0	./.	0/0	0/0	0/0	0/0	.|.	0|1	0/0	0/0	0/0	0/0	0/0	0/0	0|0	0/0	0/0	./.	.|.
Cq9B	34960548	Cq9B:34960548	G	T	2432.07	PASS	.	GT	0/0	0/0	0|0	0|0	0/0	0|0	0/0	./.	0/0	0/0	0/1	0/0	0/0	0/0	./.	0|0	0/0	0|0	0/0	0/0	./.	0/0	0/0	0/0	0/0	./.	0/0	0/0	0|0	0/0	0/0	0/0	.|.	./.	0/0	0/0	0/0	0/0	0/0	0/0	0/0	0/0	0/0	0/0	.|.	0|0	./.	0/0	./.	0/0	0/0	0/0	0|0	0/0	0/0	0/0	0|0
Cq9B	34989893	Cq9B:34989893	A	G	1304.29	PASS	.	GT	0/0	0/0	0|0	0|0	./.	0|0	0/0	0/0	./.	0/0	0/0	0/0	0/0	0/0	./.	0|0	0/0	0|0	0/0	0/0	0/0	0/0	0/0	0/0	0/0	./.	0/0	0/0	0|0	0|1	0/0	0/0	0|0	0/0	0/0	0/0	0/0	0/0	0/0	./.	0/0	./.	./.	0/0	0|1	0|0	0/0	0/0	0/0	0/0	./.	0/0	0|0	0/0	./.	./.	0|0
Cq9B	35023264	Cq9B:35023264	T	C	11553.1	PASS	.	GT	0/0	0/1	.|.	0|0	0/0	0|0	./.	0/1	0/1	0/0	./.	0/0	0/1	0/0	0/0	0|0	0/1	0|0	0/0	0/1	0/1	./.	0/1	0/1	0/0	./.	0/1	0/0	0|0	0|0	0/0	0/1	0|0	0/0	0/0	0/0	0/0	0/0	0/1	./.	0/0	0/0	./.	0/0	0/1	0|0	0/0	0/0	./.	0/0	0/0	0/0	0|0	0/0	0/0	0/1	0|0
Cq9B	35033372	Cq9B:35033372	G	A	2498.56	PASS	.	GT	0/0	0/0	.|.	.|.	./.	0|0	0/0	0/0	0/0	0/0	./.	0/0	0/0	0/0	./.	1|1	0/0	0|0	0/0	0/0	0/0	0/0	./.	0/0	0/0	0/0	0/0	0/0	0|0	0|0	0/0	0/0	0|0	0/0	0/0	0/0	0/0	0/0	0/0	./.	./.	0/0	0/0	0/0	0/0	0|0	./.	0/0	0/0	0/0	0/0	0/0	0|0	0/0	./.	./.	0|0
Cq9B	35040146	Cq9B:35040146	G	T	287.44	PASS	.	GT	0/0	0/0	0|0	.|.	0/0	0|0	./.	0/0	0/0	0/0	0/0	0/0	0/0	0/0	./.	0|0	0/0	0|0	0/0	0/0	0/0	0/0	0/0	0/0	./.	./.	0/0	0/0	0|0	0|0	0/0	0/0	.|.	0/0	0/0	0/0	0/0	1/1	./.	./.	0/0	0/0	./.	0/0	0/0	0|0	0/0	0/0	./.	./.	0/0	0/0	0|0	0/0	0/0	0/0	0|0
Cq9B	35070138	Cq9B:35070138	A	T	547.65	PASS	.	GT	0/0	0/0	0|0	0|0	./.	0|0	./.	0/0	0/0	0/0	0/0	0/0	0/0	0/0	./.	0|0	0/0	.|.	0/0	0/0	0/0	0/0	0/0	./.	0/0	0/0	0/0	0/0	.|.	0|0	0/0	0/0	0|0	0/0	0/0	0/0	0/0	0/0	0/0	./.	./.	0/0	0/0	0/0	0/0	0|0	0/0	0/0	0/0	./.	0/0	0/0	.|.	0/0	0/0	0/0	0|1
Cq9B	35129866	Cq9B:35129866	C	T	214.97	PASS	.	GT	0/0	0/0	0|0	.|.	0/0	0|0	./.	0/0	0/0	0/0	0/0	0/0	0/0	0/0	0/0	0|0	0/0	0|0	0/0	0/0	0/0	0/0	0/0	0/0	0/0	0/0	0/0	0/0	0|0	0|0	0/0	0/0	.|.	0/0	0/0	0/0	0/0	./.	0/0	./.	./.	0/0	0/0	0/0	0/0	0|0	0/0	0/0	0/0	0/0	./.	0/0	0|0	./.	0/1	0/0	0|0
Cq9B	35166195	Cq9B:35166195	C	T	12241.1	PASS	.	GT	0/0	0/0	.|.	0|0	0/0	.|.	0/0	0/0	1/1	0/0	0/0	./.	./.	0/0	0/0	0|0	0/0	0|0	./.	./.	0/0	0/0	0/0	0/0	0/0	./.	0/0	0/0	0|0	0|0	0/0	0/0	.|.	0/0	0/0	1/1	1/1	0/0	0/0	./.	0/0	0/0	0/0	0/0	0/0	0|0	0/1	0/0	./.	0/0	0/0	0/0	0|0	0/0	1/1	0/0	0|0
Cq9B	35290648	Cq9B:35290648	C	A	19817.2	PASS	.	GT	0/0	0/0	0|0	.|.	0/0	0|0	0/0	0/0	0/0	0/0	0/0	0/0	0/0	0/0	0/0	0|0	0/0	0|0	0/0	1/1	0/0	1/1	0/0	0/0	0/0	./.	0/0	0/0	0|0	0|0	0/0	0/0	0|0	0/0	0/0	0/0	0/0	0/1	0/0	./.	0/0	0/0	0/0	0/0	0/0	0|0	0/0	0/0	0/0	0/0	0/0	0/0	0|0	0/0	./.	0/0	0|0
Cq9B	35294551	Cq9B:35294551	G	A	34354.8	PASS	.	GT	0/0	0/0	0|0	.|.	0/0	0|0	0/0	1/1	0/0	0/1	1/1	0/0	0/0	0/0	./.	0|0	0/0	0|0	0/0	0/0	0/0	0/0	0/1	0/0	0/0	0/0	./.	0/0	0|0	1|1	0/1	0/0	0|0	1/1	0/1	0/0	0/0	0/1	0/0	0/0	0/0	1/1	0/0	1/1	./.	0|0	1/1	0/0	0/0	0/0	0/1	0/0	0|0	1/1	0/0	./.	.|.
Cq9B	35303682	Cq9B:35303682	G	A	977.16	PASS	.	GT	0/0	0/0	0|0	.|.	./.	0|0	0/0	0/0	./.	0/0	0/0	0/0	./.	0/0	0/0	0|0	0/0	1|1	0/0	0/0	0/0	./.	0/0	0/0	0/0	./.	0/0	0/0	0|0	0|0	0/0	0/0	0|0	0/0	0/0	0/0	./.	0/0	0/0	./.	0/0	0/0	0/0	0/0	./.	0|0	0/0	0/0	0/0	0/0	./.	0/0	0|0	./.	0/0	0/0	0|0
Cq9B	35307524	Cq9B:35307524	T	C	953.95	PASS	.	GT	0/0	0/0	.|.	.|.	0/0	0|0	0/0	0/0	0/0	0/0	./.	0/0	0/0	0/0	0/0	0|0	0/0	0|0	0/0	./.	0|1	0/0	0/0	0/0	0/0	./.	0/0	0/0	0|0	0|0	0/0	0/0	.|.	0/0	0/0	0/0	0/0	0/0	0/0	./.	./.	0/0	0/0	0/0	0/0	0|0	0/0	0/0	0/0	0/0	./.	0/0	.|.	0/0	./.	0/0	0|0
Cq9B	35319107	Cq9B:35319107	T	C	16362.7	PASS	.	GT	0/0	0/0	0|0	0/1	0/0	0|0	1/1	0/0	0/0	0/0	0/0	./.	0/0	0/0	0/0	0|0	0/0	0|0	./.	0/0	0|0	0/0	0/0	0/0	0/0	0/0	0/0	0/0	0|0	0|0	0/0	./.	0|0	./.	0/0	0/0	0/0	./.	0/0	0/0	./.	./.	0/0	0/0	0/0	0|0	0/0	0/0	0/0	./.	0/0	0/0	.|.	0/0	0/0	0/0	0|0
Cq9B	35450740	Cq9B:35450740	G	T	100664	PASS	.	GT	0/1	0/1	0|0	./.	0/0	0/1	./.	0/1	./.	0/1	0/1	0/1	./.	0/1	./.	0/1	0/1	0|0	./.	0/1	0/1	0/1	0/1	0/1	0/1	0/1	0/1	0/0	0|0	0/1	0/1	0/1	0/1	0/1	0/1	0/1	0/1	0/1	0/1	./.	./.	0/1	0/1	0/1	0/1	0|0	0/1	0/1	0/1	0/0	./.	0/1	0/1	0/1	0/1	./.	.|.
Cq9B	35450974	Cq9B:35450974	A	C	85693.9	PASS	.	GT	0|1	0|1	0|0	./.	0/0	0|1	./.	./.	0|1	0|1	0/0	0/0	0/0	0|1	./.	0|1	0|1	0|0	./.	0|1	0|1	0|1	0|1	0|1	0|1	./.	0/0	0/0	0|0	0|1	./.	0|1	0|1	./.	0|1	./.	0|1	0|1	0/0	0/0	0/0	0|1	0/0	0|1	0|1	0|1	0|1	0|1	0|1	0/0	0|1	0|1	0|1	0|1	./.	0|1	.|.
Cq9B	35473044	Cq9B:35473044	C	T	923.46	PASS	.	GT	0|0	0|0	0|0	./.	./.	0|0	0/0	0/0	0|0	0|0	0/0	0/0	0/0	0|0	./.	.|.	0|1	0|0	0/0	0|0	0|0	.|.	0|0	0|0	0/1	0/0	0/0	0/0	0|0	0|0	0/0	0|0	0|0	0/0	0|0	0/0	0|0	0|0	0|1	./.	./.	.|.	./.	0|0	0|0	0|0	0|0	0|0	0|0	0/0	0|0	0|0	0|0	0|0	./.	0|0	.|.
Cq9B	35473173	Cq9B:35473173	T	A	7621.9	PASS	.	GT	0/1	0|0	0|0	0/0	0/0	0|0	0/0	0/0	0|1	0|0	0/0	0/0	0|1	0|0	0/0	0|0	0|0	0|0	0/0	0|0	0|0	0|0	0|0	0|0	0|1	./.	0/0	0/0	0|1	0|1	0/0	0|0	0|0	0/0	0|0	0/0	0|0	0|0	0/1	./.	./.	0|1	0|1	0|0	0|0	0|0	0|1	0|1	0|0	0/0	0|1	0|0	0|0	0|0	0/0	0|1	.|.
Cq9B	35473199	Cq9B:35473199	A	T	16730.7	PASS	.	GT	0/1	0/1	0|0	0/1	0/0	0/1	./.	0/1	.|.	0|0	0/1	0/0	.|.	0|0	0/0	0|0	0/1	0|0	0/0	0/1	.|.	0/1	0/1	0|0	0/1	./.	0/1	./.	0|0	0|0	0/1	.|.	0/1	0/1	0|0	0/0	0|0	0/1	0/0	0/0	./.	0|0	0|0	0/1	0/1	0|0	0/1	0/1	0|0	0/0	0/1	0|0	0|0	0/1	./.	0|0	.|.
Cq9B	35480930	Cq9B:35480930	C	T	20094.5	PASS	.	GT	1/1	1/1	0|0	0/0	0/0	1/1	./.	0/1	.|.	0|0	0/0	0/0	.|.	1|1	0/0	0|0	1/1	.|.	0/0	0/0	0|0	0/0	./.	0/1	1/1	0/0	0/0	0/0	0|0	0|0	0/0	0/1	0/0	0/0	0/1	0/0	0|0	./.	0/1	0/0	0/0	0|0	0|0	0/0	0/0	0|0	./.	0/0	.|.	./.	0/0	0/1	0|0	0/0	0/0	0|0	.|.
Cq9B	35483763	Cq9B:35483763	G	T	28532.7	PASS	.	GT	0/0	0/0	0|0	0/0	0/0	0/0	0/0	0/0	0|0	0|0	0/0	0/0	0|0	0|0	0/0	0|0	0/0	0|0	0/0	0/1	0|0	1/1	./.	./.	0/0	./.	./.	0/0	0|0	0|0	0/0	0/0	0/0	0/0	0/0	0/0	.|.	0/1	0/0	./.	./.	0|0	0|0	0/0	0/0	0|0	./.	0/1	0|0	0/0	0/0	0/0	1|1	0/0	./.	0|0	0|0
Cq9B	35582230	Cq9B:35582230	A	T	5037.51	PASS	.	GT	./.	0/0	0|0	./.	./.	0/0	./.	0/0	0|0	0|0	0/0	./.	0|0	0|0	0/0	0|0	0/0	0|0	0/0	0/0	0|0	0/0	0/0	0/0	0/0	./.	./.	0/0	0|0	0|0	1/1	0/0	0/0	./.	0/0	0/0	.|.	0/0	0/0	0/0	0/0	0|0	0|0	0/0	0/0	0|0	0/0	0/0	0|0	0/0	0/0	0/0	0|0	0/0	./.	0|0	.|.
Cq9B	35593438	Cq9B:35593438	G	A	1072.94	PASS	.	GT	0/0	0/0	0|0	0/0	0/0	0/0	0/0	0/0	0|0	0|0	0/0	0/0	0|0	0|0	./.	0|0	0/0	.|.	0/0	0/0	0|0	0/0	0/0	0/0	0/0	./.	0/0	0/0	0|0	0|0	0/0	0/0	0/0	./.	0/0	0/0	0|0	0/0	./.	./.	0/0	0|0	0|0	./.	0/0	0|0	./.	./.	0|0	0/0	./.	0/0	0|0	0/1	0/0	0|0	0|0
Cq9B	35597453	Cq9B:35597453	G	T	2842.63	PASS	.	GT	0/0	0/0	0|0	./.	0/0	0/0	0/0	0/0	0/1	0|0	0/0	0/1	0|0	0|0	./.	.|.	0/0	0|0	0/0	./.	0/1	./.	0/0	0/0	0/0	./.	0/0	0/0	0|0	0|0	0/0	./.	./.	0/0	0/0	0/0	.|.	0/0	0/0	0/0	0/0	0|0	0|0	0/0	0/0	0|0	0/0	0/0	0|0	./.	0/0	0/0	0|0	0/0	0/1	0/1	0|0
Cq9B	35598142	Cq9B:35598142	A	T	45364	PASS	.	GT	0/0	0/0	1|1	0/0	./.	0/0	0/0	1/1	0/1	1|1	0/1	1/1	.|.	0|0	0/0	0|0	0/0	0|0	0/0	0/0	0/0	./.	0/1	0/1	0/0	./.	1/1	0/0	0|0	1|1	0/0	0/0	1/1	1/1	0/1	1/1	1|1	0/1	0/0	./.	0/0	.|.	0|0	0/1	0/1	.|.	1/1	0/0	1|1	0/0	1/1	0/0	0|0	1/1	./.	1/1	0|0
Cq9B	35639255	Cq9B:35639255	C	T	395.06	PASS	.	GT	0/0	0/0	0|0	0/0	0/0	./.	./.	0/0	0/0	0|0	0/0	0/0	0|0	.|.	./.	0|0	0/0	0|0	./.	0/0	0/0	0/0	./.	0/0	0/0	0/0	0/0	./.	0|0	0|0	0/0	0/0	0/0	./.	0/1	0/0	0|0	0/0	0/0	0/0	0/0	.|.	0|0	0/0	./.	0|0	0/0	0/0	0|0	0/0	0/0	./.	0|0	0/0	0/0	0/0	0|0
Cq9B	35640717	Cq9B:35640717	G	C	1575.95	PASS	.	GT	0/0	0/0	0|0	0/0	0/0	0/0	0/0	0/0	0/0	0|0	0/0	0/0	0|0	.|.	./.	1|1	0/0	0|0	0/1	0/0	0/0	0/0	0/0	0/0	0/0	./.	./.	0/0	0|0	0|0	0/0	0/0	0/0	0/0	0/0	0/0	0|0	0/0	0/0	./.	0/0	0|0	0|0	./.	0/0	0|0	0/0	0/0	0|0	0/0	./.	0/0	0|0	0/0	0/0	./.	0|0
Cq9B	35664965	Cq9B:35664965	C	T	3001.12	PASS	.	GT	./.	0/0	0|1	./.	./.	0/0	./.	0/0	./.	0|0	0/0	0/0	0|0	0|0	0/0	0|0	0/0	0|0	./.	0/0	0|1	0/0	0/0	0|1	0/0	0|1	0/0	0/0	0|0	0|0	./.	0/0	0/0	0/0	0/0	0/0	0|0	0/0	0|1	./.	0/0	0|1	0|0	0/0	0/0	0|1	0/0	0/0	0|0	./.	0/0	0/0	0|0	./.	./.	0/0	0|1
Cq9B	35674214	Cq9B:35674214	G	A	9583.83	PASS	.	GT	0|1	0|1	0|0	0/0	0/0	0/0	0/0	0/0	0/0	0|0	0/0	./.	0|0	.|.	0/0	0|0	0/0	0|0	0/0	0|1	0|0	0|1	0/0	.|.	0|1	.|.	./.	0/0	0|1	.|.	0/0	0|1	0/0	0/0	0/0	0/0	0|0	0/0	0|0	./.	./.	0|0	0|1	0/0	0/0	0|1	./.	0/0	0|0	0/0	./.	0/0	0|0	./.	0/0	0|1	0|0
Cq9B	35682668	Cq9B:35682668	C	T	3613.64	PASS	.	GT	0|0	0|0	0|0	./.	0/0	0/0	0/0	0/0	0/1	0|0	./.	./.	0|0	0|0	./.	0|0	0/0	0|0	0/0	.|.	0|0	0/1	0/0	0|0	0|0	0|0	0/1	0/0	0|0	0/1	0/0	.|.	0/1	./.	0/0	0/1	0|0	0/0	0|0	./.	0/0	0|0	0|0	0/0	0/0	.|.	./.	0/0	0|0	0/0	0/0	0/1	0|0	0/0	0/0	0|0	0|0
Cq9B	35716404	Cq9B:35716404	C	A	15888.7	PASS	.	GT	0|0	0/1	0|0	0/1	0/0	0/0	0/0	0/1	0/1	0/1	0/0	./.	.|.	0/1	./.	0/1	0/1	0|0	0/0	0|0	0/1	0/0	./.	0|0	0/1	0/1	0/1	0/0	.|.	0/1	0/0	0|0	0/1	0/1	0/0	0/1	0/1	0/0	.|.	./.	0/0	0|0	0|0	0/0	0/1	0|0	0/1	0/1	0|0	0/0	0/1	0/1	0|0	0/1	./.	0|0	0|0
Cq9B	35732301	Cq9B:35732301	C	T	5834.29	PASS	.	GT	0|0	0/0	0|0	0/0	0/0	0/0	0/0	0/0	0/0	0/0	0/0	0/0	0|0	./.	0/0	0/0	0/0	0|0	0/0	0|0	0/0	0/0	./.	0/1	0/0	0/0	./.	0/0	0|0	./.	0/0	0|0	./.	0/0	0/0	0/0	0/0	0/0	0|0	0/1	./.	0|0	.|.	./.	0/0	0|0	0/0	./.	.|.	0/0	0/0	0/0	0|0	0/0	0/0	0|0	0|0
Cq9B	35765905	Cq9B:35765905	C	A	2086.78	PASS	.	GT	0|0	0/0	0|0	./.	0/0	0/0	./.	0/0	0/0	0/0	0/0	./.	.|.	0/0	0/0	0/0	0/0	0|0	0/0	0|1	0/0	0/0	0/0	0/0	0/0	./.	0/0	0/0	0|0	0/0	0/0	0|0	0/0	0|1	0/0	0/0	0/0	./.	.|.	0/0	0/0	0|1	0|0	./.	0/0	0|0	0/0	0/0	0|0	0/0	0|1	0/0	0|0	0/0	0/0	.|.	0|0
Cq9B	35769151	Cq9B:35769151	T	A	165550	PASS	.	GT	0|1	0/0	0|1	0|1	0/0	0|1	0/0	0|1	0|1	0|1	0|1	0|1	0|1	0/0	./.	0|1	./.	.|.	./.	0|1	0|1	0|1	0|1	./.	0|1	0|1	0|1	./.	.|.	0|1	0/0	0|1	0|1	0|1	0/0	0|1	0|1	0|1	0|0	0|1	0/0	0|1	0|1	0|1	0|1	.|.	0|1	0|1	0|1	./.	0|1	0|1	0|1	0|1	0|1	0|1	.|.
Cq9B	35769206	Cq9B:35769206	T	C	130421	PASS	.	GT	0/1	0/1	0/1	0/1	0/0	0/1	./.	0/1	0/1	0/1	0/1	0/1	0/1	0/1	./.	0/1	0/1	.|.	./.	0/1	0/1	0/1	0/1	0/1	0/1	.|.	0/1	./.	0/1	0/1	0/1	0/1	0/1	0/1	0/1	0/1	0/1	0/1	1|1	0|0	./.	0/1	0/1	0/1	0/1	.|.	0/1	0/1	0/1	./.	0/1	0/1	0/1	0/1	.|.	0|0	.|.
Cq9B	35769545	Cq9B:35769545	A	G	110456	PASS	.	GT	0/1	0/1	0/1	0/1	./.	0/1	./.	0/1	0/1	0/1	0/1	0/1	0/1	0/1	0/0	0/0	0/1	.|.	./.	0/1	0/1	0/1	0/1	0/1	0|1	0/1	0/0	0/0	./.	0/1	0/1	0/1	0/1	0/1	0/1	0/1	0/1	0/1	0/1	.|.	0/0	0/1	0/1	0/1	0/1	.|.	0/1	0/1	0/1	./.	0/1	0/1	0/1	0/1	0/1	0/1	.|.
Cq9B	35769729	Cq9B:35769729	T	C	4097.21	PASS	.	GT	0/0	0/0	0/0	0/0	0/0	0/0	./.	0/0	0/1	0/0	0/0	0/1	0/0	0/0	0/0	0/0	0/0	.|.	./.	0/0	0/0	0/0	0/0	0/0	0|0	0/0	0/0	0/0	./.	0/0	0/0	./.	0/0	0/0	0/0	0/1	0|1	0/0	0/0	.|.	./.	0/0	0/0	0/0	0/0	0|0	0/0	0/0	0/0	./.	0/0	0/0	0/0	0/0	0|1	0/0	0|0
Cq9B	35770255	Cq9B:35770255	T	A	2515.72	PASS	.	GT	0/0	0/1	0/0	0/0	./.	0/1	./.	0/0	0/0	0/0	0/0	0/0	0/0	0/0	./.	0/0	0/0	.|.	./.	0/0	0/0	0/0	0/0	0/0	0/1	0/0	0/0	./.	0/0	0/0	0/0	0/1	0/0	0/0	0/0	0/0	0|0	0/0	0/1	.|.	0/0	0/0	0/0	0/0	0/0	.|.	0/0	0/0	0/0	0/0	0/0	./.	0/0	0/0	0|0	0/0	.|.
Cq9B	35770767	Cq9B:35770767	T	C	7379.63	PASS	.	GT	0/0	0/0	0/0	0/0	./.	0/0	./.	0/0	0/0	0/0	0/0	0|1	0|1	0/0	./.	0/0	0/0	0|0	./.	0/0	0|1	0/0	0/0	0/0	0/0	0/0	0/0	./.	./.	0/0	0|1	0|1	0/0	0/0	0/0	0/0	0|0	0/0	0/0	0|1	0/0	0/0	0/0	0/0	0/0	0|0	0/0	0/0	0/0	./.	0/0	0/0	0/0	0/0	0|0	0/0	.|.
Cq9B	35771117	Cq9B:35771117	C	A	53851.2	PASS	.	GT	0/1	0/1	0/1	0/1	./.	0/1	./.	0/1	0/1	0/1	0/0	0/1	0/1	0/1	./.	0/1	0/1	0|0	./.	0/1	0/1	0/1	0|1	0/0	0/1	0/1	0/0	./.	./.	0/0	0/1	0/1	0/1	0/1	0/1	0/1	0/1	0/0	0/1	.|.	./.	0/1	0/1	0/1	0/1	0|0	0/1	0/1	0/0	./.	0/1	0/1	0/1	0/0	0/1	0|1	0|0
Cq9B	35771190	Cq9B:35771190	G	A	56820.6	PASS	.	GT	0/1	0/1	0/1	0/0	./.	0/1	0/0	0/0	0/1	0/1	0/1	0/1	0/1	0/1	./.	0/0	0/1	.|.	./.	0/1	0/1	0/1	0|0	0/0	0/1	0/1	0/1	./.	./.	0/0	0/1	0/1	0/0	0/1	0/1	0/1	0/1	0/1	0/1	.|.	./.	0/1	0/1	0/1	0/1	.|.	0/1	0/1	0/1	./.	0/1	0/1	0/1	0/1	0/1	0|0	.|.
Cq9B	35818284	Cq9B:35818284	G	T	822.26	PASS	.	GT	0/0	./.	0/0	0/0	0/0	0/0	0/0	0/0	0/0	0/0	0/0	0/0	0/0	0/0	./.	0/0	0/0	0|0	0/0	0/0	0/0	0/0	0|0	0/0	0/0	0/0	0/0	0/0	0/0	./.	0/0	0/0	0/1	./.	0/0	0/0	./.	0/0	0/0	.|.	0/0	0/0	./.	0/0	0/0	0|0	0/0	0/0	0/0	0/0	0/0	0/0	0/0	0/0	0/0	0|0	0|0
Cq9B	35818293	Cq9B:35818293	T	C	113754	PASS	.	GT	0/0	./.	0/1	0/1	0/1	0/1	0/1	0/1	0/1	0/1	0/1	0/1	0/1	0/1	./.	0/1	0/1	0/1	0/1	0/1	0/1	0/0	0/1	0/1	0/1	0/1	0/0	0/1	0/1	./.	0/1	0/1	0/0	./.	0/1	0/1	./.	0/0	0/1	.|.	0/1	0|1	./.	./.	0/1	0|0	0/1	0/1	0/1	0/1	0/1	0/1	0/1	0/0	./.	0/1	0/1
Cq9B	35818418	Cq9B:35818418	A	G,C	1395.61	PASS	.	GT	0/0	0/0	0/0	0/0	0/0	./.	0/0	0/0	0/0	0/0	0/0	0/0	0/0	0/0	0/0	0/0	0/0	0/0	0/0	0/0	0/0	0/0	0/0	0/0	0/0	./.	0/2	0/0	0/0	0/0	0/0	0/0	0/0	./.	0/0	0/0	0/0	0/0	0/0	.|.	0/0	0|0	0/0	0/0	0/0	0|0	0|1	0/0	0/0	0/0	./.	0/0	0/0	0/0	0/0	0/0	0/0
Cq9B	35818429	Cq9B:35818429	A	G	106715	PASS	.	GT	0/1	0/1	0/1	0/1	0/1	./.	0/1	0/1	0/1	0/1	0/1	1/1	0/1	0/1	0/1	0/1	0/1	0/1	0/1	0/1	0/1	0/1	0/1	0/1	0/1	./.	0/1	0|1	0/1	0/1	0/1	0/1	0/1	./.	0/1	0/1	0/1	0/1	0/1	.|.	0/1	0/1	0/1	0/1	0/1	0/1	0/1	0/1	0/1	0/1	./.	0/1	0/1	0/1	0/1	0/1	0/1
Cq9B	35833287	Cq9B:35833287	C	G	18922.5	PASS	.	GT	0/0	0/0	0/0	0/0	0/0	0/0	./.	0/0	0/0	0/1	0/0	0/0	./.	0/0	./.	0/0	0/0	0/0	0/0	0/1	0/0	0/0	./.	0/0	0/1	./.	0/1	0|0	0/0	0/1	0/0	0/0	0/0	0/0	0/0	0/0	./.	0/0	0/0	.|.	0/0	0/1	0/0	./.	0/0	0/0	0/1	0/0	0/0	./.	0/0	0|1	0/0	./.	0/0	0/0	./.
Cq9B	35841683	Cq9B:35841683	C	A	233.68	PASS	.	GT	0/0	0/0	0/0	./.	0/0	0/0	0/0	0/0	0/0	./.	0/0	0/0	0/0	0/0	./.	0/0	0/0	0/0	0/0	0/0	0/0	./.	0/0	0/0	0/1	./.	./.	0|0	0/0	0/0	0/0	0/0	0/0	./.	0/0	0/0	0/0	0/0	0/0	.|.	0/0	0/0	0/0	0/0	0/0	0/0	0/0	0/0	0/0	0/0	./.	0|0	0/0	0/0	./.	0/0	0/0
Cq9B	35865716	Cq9B:35865716	G	T	620.74	PASS	.	GT	./.	0/0	0/0	0/0	0/0	0/0	0/0	0/0	./.	0/0	0/0	0/0	0/0	0/0	./.	0/0	0/0	0/0	0/0	0/0	0/0	0/0	0/0	./.	0/0	./.	./.	0|0	0/0	0/0	0/0	0/0	0/0	0/0	0/0	0/0	0/0	0/0	0/0	0|0	0/0	./.	0/0	0/0	0|1	0/0	0/0	0/0	./.	0/0	./.	0|0	0/0	0/0	0/0	./.	0/0
Cq9B	35865931	Cq9B:35865931	A	G	756.17	PASS	.	GT	0/0	0/0	0/0	0/0	0/0	0/0	0/0	0/0	0/0	0/0	0/0	0/0	0/0	0/0	0/0	./.	0/0	0/0	0/0	0/0	0/0	./.	0/0	0|1	0/0	0/0	0/0	0|0	0/0	./.	0/0	0/0	0/0	0/0	0/0	0/0	0/0	0/0	0/0	0|0	./.	0/0	0/0	./.	0|0	./.	0/0	0/0	./.	./.	./.	0|0	0/0	0/0	0/0	./.	0/0
Cq9B	35874757	Cq9B:35874757	C	T	1009.89	PASS	.	GT	0/0	0/0	0/0	./.	0/0	0/0	0/0	0/0	0/0	0/0	0/1	0/0	0/0	0/0	0/0	0/0	0/0	0/0	0/0	0/0	0/0	0/0	0/0	0|0	0/0	0/0	./.	0|0	0/0	0/0	0/0	0/0	./.	0/0	0/0	0/0	0/0	0/0	0/0	0|0	0/0	0/0	0/0	./.	0|0	0/0	./.	./.	0/0	0/0	0/0	0|0	0/0	0/0	./.	0/0	0/0
Cq9B	35884429	Cq9B:35884429	G	T	40.51	PASS	.	GT	0/0	0/0	0/0	./.	0/0	0/0	0/0	0/0	0/0	./.	0/0	0/0	0/0	0/0	0/0	0/0	0/1	0/0	./.	0/0	0/0	0/0	0/0	0|0	0/0	./.	0/0	0|0	./.	0/0	0/0	0/0	0/0	0/0	0/0	0/0	0/0	0/0	0/0	.|.	0/0	0/0	0/0	0/0	0|0	0/0	0/0	0/0	0/0	0/0	./.	0|0	0/0	./.	0/0	./.	./.
Cq9B	35891191	Cq9B:35891191	A	G	88.62	PASS	.	GT	./.	0/0	0/0	./.	./.	./.	0/0	0/0	0/0	0/0	0/0	0/0	0/0	0/0	0/0	./.	0/0	./.	0/0	0/0	0/0	0/0	./.	0|0	0/0	./.	0/0	0|0	0/0	0/0	0/0	0/0	0/0	0/0	0/0	0/0	0/0	0/0	0|1	0|0	0/0	./.	0/0	0/0	.|.	0/0	0/0	0/0	0/0	0/0	0/0	0|0	0/0	0/0	0/0	0/0	0/0
Cq9B	35894965	Cq9B:35894965	C	T	39.79	PASS	.	GT	./.	0/0	./.	0/0	0/0	0/0	./.	0/0	0/0	0/0	0/0	0/0	./.	0/0	./.	0/0	./.	0/0	0/0	0/0	0/0	0/0	0/0	0|0	0/0	0/0	0/0	0|0	0/0	0/0	0/0	0/0	0/0	0/0	0/0	0/0	0/0	./.	0|0	0|0	0/0	0/0	0/0	0/0	0|0	0/1	0/0	0/0	0/0	0/0	0/0	.|.	0/0	./.	./.	0/0	0/0
Cq9B	35957029	Cq9B:35957029	G	T	20295.7	PASS	.	GT	1/1	1/1	0/0	0/0	./.	./.	0/0	0/0	0/0	0/0	0/0	0/0	0/1	1/1	0/0	0/0	1/1	0/0	0/0	0/0	0/0	0/0	0/1	0/1	1/1	./.	0/0	0|0	0/0	./.	0/0	0/1	0/0	0/0	0/1	0/0	0/0	./.	1|1	0|0	./.	0/0	0/0	0/0	0|0	0/0	./.	0/0	./.	0/0	0/0	1|1	0/0	0/0	./.	0/0	0/0
Cq9B	35980518	Cq9B:35980518	C	A	2816.88	PASS	.	GT	0/0	0/0	0/0	0/0	./.	0/0	0/0	0/1	0/0	0/0	0/0	0/0	./.	0/0	./.	0/0	0/0	0/0	./.	0/0	0/0	0/0	0/0	0/0	0/0	0/0	0/0	0|0	./.	0/0	0/0	0/0	0/0	0/0	0/0	0/0	0/0	0/0	0|0	.|.	./.	0/0	0/0	0/0	0|0	0/0	./.	0/0	0/0	./.	0/0	0|0	0/0	0/0	0/0	0/0	./.
Cq9B	35988706	Cq9B:35988706	C	T	97985.4	PASS	.	GT	0/1	0/1	0/1	./.	0/1	0/1	0/1	0/1	0/1	0/1	0/1	0/0	0/1	0/1	./.	0/1	0/1	0/1	0/0	0/1	0/1	./.	0/1	./.	0/1	0/1	./.	0|0	0/1	0/1	0/1	0/1	0/1	./.	0/1	0/1	0/1	0/1	0/1	.|.	0/0	0/1	0/1	0/1	0/1	./.	0/1	0/1	0/1	0/1	0/1	0/1	0/1	0/1	1/1	0/1	./.
Cq9B	36005626	Cq9B:36005626	C	A	11599.1	PASS	.	GT	0/0	0/0	0/0	0/0	0/0	0/0	./.	0/0	0/0	0/0	0/0	0/0	0/0	0/0	0/0	./.	0/0	0/0	./.	0/0	0/0	0/0	0/0	0/0	0/0	0/1	0/0	.|.	0/0	0/0	0/0	0/0	0/0	0/0	0/0	0/0	0/0	0/0	0/0	.|.	./.	0/0	0/0	0/0	0/0	0/0	0/0	0/0	0/0	./.	0/0	0/0	0/0	0/0	0/0	0/0	0/0
Cq9B	36005664	Cq9B:36005664	G	A	1682.15	PASS	.	GT	0/0	0|1	0/0	0/0	0/0	0/0	0/0	0|1	0/0	0/0	0/0	0/0	0/0	0/0	0/0	./.	0/0	./.	./.	0/0	0/0	0/0	0/0	0/0	0/0	0/0	0/0	.|.	0/0	0/0	0/0	0/0	0/0	0/0	0/0	0/0	0/0	0/0	0/0	.|.	./.	0/0	0/0	0/0	0/0	0/0	0|1	0/0	0|1	./.	0/0	0/0	0/0	0|1	0/0	0|1	0/0
Cq9B	36005743	Cq9B:36005743	G	T	35.49	PASS	.	GT	0/0	0|0	0/0	0/0	./.	0/0	./.	0|0	0/0	0/0	0/0	0/0	./.	0/0	0/0	./.	0/0	./.	./.	0/0	0/0	0/0	0|1	0/0	0/0	./.	0/0	.|.	0/0	0/0	0/0	0/0	0/0	0/0	0/0	0/0	0/0	0/0	0/0	.|.	0/0	0/0	0/0	./.	0/0	0/0	0|0	0/0	0|0	./.	0/0	0/0	0/0	0|0	0/0	0|0	0/0
Cq9B	36040585	Cq9B:36040585	G	A	103612	PASS	.	GT	0/1	0/1	1/1	0/1	0/0	0/1	0/0	0/1	0/1	0/1	0/1	0/1	0/0	0/1	0/0	0/0	0/1	0/0	0/0	0/1	0/1	0/1	0/1	0/1	0/1	0/1	0/1	0|0	0/0	0/1	0/1	0/1	0/1	0/1	1/1	0/1	0/1	1/1	0/1	.|.	0/0	0/1	0/1	0/1	1/1	./.	0/1	0/1	1|1	0/1	0/1	0/1	0/1	0/1	0/1	0/1	0/0
Cq9B	36142946	Cq9B:36142946	G	A	217.54	PASS	.	GT	./.	0/0	./.	./.	./.	0/0	0/0	0/0	0/0	./.	0/0	0/0	0/0	0/0	./.	0/0	0/0	./.	0/1	0/0	0/0	0/0	0/0	0/0	0/0	./.	0/0	0|0	0/0	0/0	0/0	0/0	0/0	0/0	0/0	0/0	0/0	0/0	0/0	.|.	0/0	0/0	./.	0/0	0/0	0/0	0/0	0/0	0|0	0/0	0/0	0/0	0/0	0/0	0/0	0/0	0/0
Cq9B	36142987	Cq9B:36142987	C	A	17655.4	PASS	.	GT	./.	0/0	0/0	./.	0/0	0/0	1/1	0/0	0/0	./.	0/0	0/0	0/0	0/0	0/0	0/0	0/0	./.	0/0	0/0	0/0	0/0	0/0	0/0	0/0	./.	0/0	0|0	0/0	0/0	0/0	0/0	./.	0/0	0/0	0/0	0/0	0/0	0/0	.|.	0/0	0/0	./.	0/0	0/0	0/0	0/0	0/0	0|0	0/0	0/0	0/0	0/0	0/0	0/0	0/0	0/0
Cq9B	36181529	Cq9B:36181529	A	G	209119	PASS	.	GT	0/1	1/1	1/1	1/1	0/0	1/1	./.	1/1	0/1	1/1	1/1	1/1	0/1	1/1	./.	1/1	1/1	0/0	1/1	1/1	1/1	1/1	1/1	1/1	1/1	./.	1/1	1|1	1/1	1/1	1/1	1/1	1/1	./.	1/1	1/1	1/1	1/1	1/1	.|.	1/1	1/1	./.	./.	1/1	0/0	1/1	1/1	.|.	./.	1/1	1/1	1/1	1/1	./.	./.	0/0
Cq9B	36253349	Cq9B:36253349	A	G	54.76	PASS	.	GT	0/0	0/0	0/0	0/0	0/0	0/0	0/0	0/0	./.	0/0	0/0	./.	./.	./.	0/0	0/0	0/0	0/0	0/0	0/0	0/0	./.	0/0	0/0	0/0	./.	./.	0|0	0/0	0/0	0/0	0/0	./.	0/0	0/0	0/1	0/0	0/0	0/0	0|0	./.	./.	0/0	0/0	0/0	0/0	0/0	0/0	0|0	0/0	./.	0/0	0/0	0/0	0/0	0/0	0/0
Cq9B	36301319	Cq9B:36301319	A	G	3107.58	PASS	.	GT	0/0	./.	0/0	0/0	./.	0/0	0/0	0/0	0/0	0/0	0/0	./.	0/0	./.	0/0	0/0	0/0	0/0	0/0	0/0	0/0	0/0	0/0	0/0	0/0	./.	0/0	0|0	./.	0/0	0/0	0/0	0/0	0/0	0/0	0/0	0/0	0/0	0/0	0|0	0/0	0/0	0/0	./.	0/0	0/0	0/0	0/0	0|0	./.	0/0	0/0	./.	0/0	0/0	0|1	./.
Cq9B	36309433	Cq9B:36309433	G	A	268.82	PASS	.	GT	0/0	0/0	0/0	0/0	0/0	0/0	0/0	0/0	0/0	0/0	0/0	0/0	./.	0/0	./.	0/0	0/0	0/0	0/0	0/0	0/0	./.	./.	./.	0/0	0/0	0/0	0|0	0/0	0/0	0/0	0/0	0/0	./.	0/1	0/0	0/0	0/0	0/0	.|.	0/0	0/0	0/0	0/0	0/0	./.	0/0	0/0	0|0	0/0	0/0	0/0	0/0	0/0	0/0	.|.	0/0
Cq9B	36331959	Cq9B:36331959	G	T	28863.9	PASS	.	GT	0/0	0/0	0/0	./.	0/0	0/0	0/0	0/0	0/0	0/0	0/0	0/0	0/0	0/0	0/0	0/0	0/0	0/0	0/0	1/1	0/0	1/1	0/0	0/0	0/0	./.	0/0	0|0	0/0	0/0	./.	0/0	0/0	./.	0/0	0/0	0/0	0/1	0/0	.|.	0/0	0/0	./.	0/0	0/0	0/0	0/0	0/1	0|0	./.	0/0	0/0	1/1	0/0	./.	0|0	./.
Cq9B	36331987	Cq9B:36331987	T	A	5444.38	PASS	.	GT	0/0	0/0	0/0	./.	0/0	0/0	0/0	0/0	0/0	0/0	0/0	0/0	0/0	0/0	0/0	0/0	0/0	./.	0/0	0/0	0/0	0/0	0/0	0/0	0/0	0/0	0/0	0|0	0/0	0/0	./.	0/0	0/0	./.	./.	0/0	0/0	0/0	0/0	.|.	./.	0/0	0/0	0/0	0/0	0/0	0/0	0/0	0|0	./.	0|1	./.	0/0	0/0	./.	0|0	./.
Cq9B	36332063	Cq9B:36332063	G	A	46.23	PASS	.	GT	0/0	./.	0/0	./.	0/0	0/0	0/0	./.	0/0	./.	0/0	0/0	0/0	0/0	./.	0/0	0/0	0/0	0/0	0/0	0/0	0/0	0/0	0/0	0/0	0/0	0/0	0|0	0/0	0/0	0|1	0/0	0/0	./.	0/0	0/0	0/0	0/0	0/0	.|.	./.	0/0	0/0	0/0	0/0	0/0	0/0	0/0	0|0	./.	0|0	0/0	0/0	./.	0/0	0|0	0/0
Cq9B	36332094	Cq9B:36332094	C	T	156518	PASS	.	GT	0/1	./.	1/1	./.	0/0	1/1	0/0	./.	1/1	1/1	1/1	0/1	0/1	1/1	0/0	0/0	1/1	0/0	0/0	1/1	0/1	1/1	1/1	./.	1/1	./.	1/1	0|0	0/0	0/1	0/1	1/1	0/1	./.	1/1	1/1	0/1	1/1	1/1	.|.	0/0	1/1	./.	0/1	0/1	0/0	0/1	0/1	0/1	0/0	1|1	1/1	./.	1/1	0/1	.|.	0/0
Cq9B	36332101	Cq9B:36332101	G	A	5537.41	PASS	.	GT	0/0	./.	0/0	./.	0/1	0/0	0/0	./.	0/0	0/0	0/0	0/0	0/0	0/0	0/1	0/0	0/0	0/0	0/0	0/0	0/1	0/0	0/0	./.	0/0	./.	0/0	0|0	0/0	0/1	0/0	0/0	0/1	./.	0/0	0/0	0/0	0/0	0/0	.|.	0/0	0/0	./.	0/1	0/1	0/1	0/1	0/0	./.	0/0	0|0	0/0	./.	0/0	0/0	0|0	0/0
Cq9B	36334624	Cq9B:36334624	C	T	376.36	PASS	.	GT	0/0	0/0	0/0	0/0	./.	0/0	./.	0/0	0/0	0/0	0/0	0/0	0/0	0/0	./.	./.	0/0	0/0	0/0	0/0	0/0	0/0	0/0	./.	0/0	0/0	0/0	0|0	0/0	0/0	0/0	0/0	0/0	0/0	0/0	0/0	0/0	0/0	0/0	.|.	./.	0/0	0/0	0/0	0/0	0/0	0/0	0/0	0/0	0/0	0|0	0/1	0/0	0/0	0/0	0|0	./.
Cq9B	36334628	Cq9B:36334628	T	A	2880.27	PASS	.	GT	0/0	0/0	0/0	0/0	./.	0/0	./.	0/0	0/0	0/0	0/0	0/0	0/0	0/0	./.	./.	0/0	./.	0/0	0/0	0/0	0/0	0/0	./.	0/0	0/0	0/0	0|0	0/0	0/0	0/0	0/0	0/0	0/0	0/0	0/0	0/0	0/0	0/0	.|.	./.	0/0	0/0	0/0	0/0	0/0	0/0	0/1	0/0	0/0	0|0	0/0	0/0	0/0	0/0	0|0	./.
Cq9B	36334716	Cq9B:36334716	C	A	49513.6	PASS	.	GT	0/1	0/1	0/1	0/0	./.	0/0	./.	0/1	0/0	0/1	0/1	0/1	0/1	0/1	0/0	./.	0/1	0/0	0/0	0/1	0/0	0/1	0/0	0/0	0/0	0/0	0/1	0|0	./.	0/1	0|1	0/1	0/0	0/1	0/1	0/0	0/1	0/1	0/1	.|.	./.	0/1	0/0	0/1	0/0	0/0	0/0	0/0	0/1	./.	0|0	0/1	0/1	0/1	0/0	0|0	./.
Cq9B	36334717	Cq9B:36334717	T	A	18617.5	PASS	.	GT	0/0	0/0	0/1	0/0	./.	0/0	./.	0/0	0/1	0/1	0/1	0/0	0/0	0/0	0/0	./.	0/0	./.	0/0	0/0	0/0	0/0	0/1	0/0	0/0	0/0	0/1	0|0	./.	0/1	0|0	0/0	0/0	0/0	0/0	0/0	0/1	0/1	0/0	.|.	./.	0/1	0/0	0/0	0/1	0/0	0/0	0/1	0/1	./.	0/1	0/0	0/0	0/0	0/1	0/1	./.
Cq9B	36441932	Cq9B:36441932	G	A	257.86	PASS	.	GT	0/0	0/0	0/0	0/0	0/0	0/0	0/0	0/0	./.	0/0	0/0	./.	0/0	1/1	./.	0/0	0/0	0/0	0/0	0/0	0/0	0/0	./.	0/0	0/0	./.	0/0	0|0	0/0	0/0	0|0	0/0	0/0	./.	0/0	0/0	0/0	0/0	0/0	.|.	0/0	0/0	0/0	0/0	0/0	0/0	0/0	0/0	./.	./.	0/0	0/0	0/0	0/0	./.	./.	0/0
Cq9B	36442008	Cq9B:36442008	C	T	15505.2	PASS	.	GT	0/0	0/0	0/0	0/0	0/0	0/0	./.	0/0	0/0	0/0	0/0	./.	0/0	0/0	0/0	0/0	0/0	0/0	0/0	0/0	1/1	0/0	0/0	0/0	./.	./.	0/0	0|0	0/0	0/0	1|1	0/0	0/0	0/0	0/0	0/0	0/0	0/0	0/0	.|.	0/0	./.	1/1	0/0	./.	0/0	1/1	0/0	0/0	0/0	./.	0/0	0/0	0/0	./.	./.	0/0
Cq9B	36449297	Cq9B:36449297	G	A	2660.98	PASS	.	GT	0/0	0/0	0/1	0/0	0/1	0/0	0/0	0/0	0/1	0/0	0/1	0/0	./.	0/0	0/0	0/0	0/0	0/0	./.	0/0	0/1	0/0	0/1	0/0	0/1	0/0	0/0	0|0	0/0	0/0	0/1	./.	0/0	0/0	0/0	0/0	0/0	0/0	0/0	0|0	./.	0/1	0/0	0/0	0/0	0/0	0/0	0/0	0/0	0/0	./.	0/0	0/0	0/0	./.	0/0	0/0
Cq9B	36463258	Cq9B:36463258	C	G	110.36	PASS	.	GT	0/0	0/0	0/0	0/0	0/0	0/0	0/0	0/0	0/0	./.	0/0	0/0	0/1	0/0	0/0	0/0	0/0	./.	0/0	0/0	0/0	0/0	0/0	0/1	./.	0/0	0/0	0|0	0/0	0/0	0/0	0/0	0/0	0/0	0/0	0/0	./.	0/0	0/0	0|0	0/0	0/0	0/0	0/0	0/0	0/0	0/0	0/0	0/0	0/0	0/0	0/0	0/0	0/0	./.	0/0	0/0
Cq9B	36472883	Cq9B:36472883	A	G	8023.7	PASS	.	GT	0/1	0/0	./.	0/0	0/0	0/1	0/0	0/1	0/0	0/0	0/0	0/0	./.	0/0	0/0	0/0	0/1	0/0	0/0	0/0	0/0	0/0	0/0	0/0	0/1	./.	0/0	0|0	./.	0/1	0/0	0/1	0/1	0/1	0/0	0/0	0/0	0/0	0/1	0|0	./.	0/1	0/0	0/1	./.	0/0	0/1	0/0	0/1	0/0	0/0	0/0	0/0	0/1	./.	0/1	0/0
Cq9B	36487052	Cq9B:36487052	T	C	14338.4	PASS	.	GT	0/0	0/1	0/0	./.	0/0	0/0	0/0	0/0	0/0	0/0	0/0	0/0	0/0	0/0	0/1	0/0	0/0	./.	0/0	0/0	0/0	0/0	0/1	0/0	0/1	./.	0/1	0|0	0/0	0/1	0/0	0/0	0/1	0/0	0/0	0/0	0/0	0/0	0/1	.|.	./.	0/0	0/0	0/1	0/1	0/0	0/0	0/0	0/0	0/0	0/1	0/0	0/0	./.	0/0	0/0	0/0
Cq9B	36540395	Cq9B:36540395	A	C	2644.76	PASS	.	GT	./.	0/0	0/0	0/0	./.	0/0	0/0	0/0	0/0	./.	0/0	0/0	0/0	0/0	./.	0/0	0/0	0/0	0/0	0/0	0/0	0/0	0/0	0/0	0/0	./.	./.	0|0	0/0	0/0	0/0	0/0	0|1	0/0	0/0	0/0	0/0	0/0	0/0	0|0	0/0	0/0	0/0	0/0	0/0	0/0	0/0	0/0	1/1	0/0	./.	0/0	./.	./.	./.	0/0	0/0
Cq9B	36543062	Cq9B:36543062	G	A	141088	PASS	.	GT	0/1	1/1	0/1	./.	0/0	0/1	0/0	0/1	1/1	0/1	0/1	0/1	0/1	1/1	0/0	0/0	0/1	0/0	0/0	1/1	1/1	0/1	1/1	1/1	1/1	./.	0/1	0|0	0/0	0/1	1/1	0/1	1|1	0/1	0/1	0/1	0/1	0/1	1/1	.|.	0/0	0/1	./.	./.	./.	0/0	1/1	0/1	1/1	./.	1/1	0/1	0/1	1/1	0/1	0/1	0/0
Cq9B	36543094	Cq9B:36543094	C	T	861.47	PASS	.	GT	0/0	0/0	0/0	./.	0/0	0/0	0/0	0/0	0/0	./.	0/0	0/0	0/0	0/0	0/0	0/0	0/0	0/0	0/0	0/0	0/0	0/0	0/0	0/0	0/0	./.	0/1	0|0	0/0	0/0	0/0	0/0	0|0	0/0	0/0	0/0	0/0	0/0	0/0	.|.	0/0	0/0	./.	./.	./.	0/0	0/0	0/0	0/0	0/0	./.	0/0	0/0	0/0	0/0	0/0	0/0
Cq9B	36543968	Cq9B:36543968	G	A	380.9	PASS	.	GT	0/0	0/0	0/0	./.	0/0	1/1	0/0	0/0	0/0	0/0	0/0	0/0	0/0	0/0	0/0	0/0	0/0	0/0	0/0	./.	0/0	0/0	0/0	0/0	0/0	0/0	0/0	.|.	0/0	./.	0/0	0/0	0|0	0/0	0/0	0/0	0/0	0/0	0/0	.|.	0/0	0/0	0/0	0/0	0/0	0/0	0/0	0/0	0/0	0/0	./.	0/0	0/0	./.	0/0	0/0	0/0
Cq9B	36548442	Cq9B:36548442	A	C	438.61	PASS	.	GT	0/0	0/0	0|1	./.	0/0	0/0	0/0	0/0	0/0	./.	0/0	./.	0/0	0/0	0/0	0/0	0/0	0/0	0/0	0/0	0/0	0/0	0/0	0/0	0/0	0/0	0/0	0|0	0/0	0/0	0/0	0/0	0|0	0/0	0/0	0/0	0/0	0/0	0/0	.|.	0/0	0/0	./.	0/0	0/0	0/0	0/0	0/0	0/0	0/0	0/0	0/0	0/0	0/0	./.	0/0	0/0
Cq9B	36564106	Cq9B:36564106	G	T	3078.93	PASS	.	GT	0/0	0/0	0|0	./.	0/0	0/0	0/0	0/1	0/0	0/0	0/0	./.	0/0	0/0	0/0	0/0	0/0	0/0	0/0	0/0	0/0	0/0	0/1	./.	0/0	./.	0/0	0|0	0/0	./.	0/0	0/0	0|0	0/0	0/0	0/0	0/0	0/0	0/0	.|.	./.	0/0	0/0	0/0	0/0	0/0	0/0	0/0	0/0	./.	0/0	0/0	0/0	0/0	0/0	0/0	0/0
Cq9B	36567160	Cq9B:36567160	G	C	1533.33	PASS	.	GT	./.	0/0	0|0	0/0	0/0	0/0	0/0	./.	0/0	0/0	0/0	0/0	./.	0/0	0/0	1/1	0/0	0/0	0/0	0/0	0/0	./.	./.	0/0	./.	0/0	0/0	0|0	0/0	0/0	0/0	0/0	0|0	0/0	0/0	0/0	0/0	0/0	0/0	.|.	0/0	0/0	0/0	./.	0/0	0/0	0/0	0/0	./.	0/0	0/0	0/0	0/0	0/0	./.	./.	0/0
Cq9B	36604105	Cq9B:36604105	A	G	773.71	PASS	.	GT	0/0	0/0	0|0	0/0	0/0	0/0	0/0	0/0	0/0	./.	0/0	0/0	0/0	0/0	0/0	0/0	0/0	0/0	0/0	0/0	0/0	0/0	0/0	0/0	0/0	./.	0/0	0|0	0/0	0/0	0/0	0/0	.|.	0/0	0/0	0/0	0/0	0/0	0/0	.|.	./.	0/0	0/0	./.	0/0	0/0	0/0	0/0	0/0	./.	./.	0/0	0/0	0/0	./.	./.	1/1
Cq9B	36615891	Cq9B:36615891	G	T	3699.75	PASS	.	GT	0/0	0/0	0|1	0/0	0/0	0/0	0/0	0/0	0/0	./.	0/0	0/0	0/0	0/0	0/0	0/0	0/0	0/0	0/0	./.	0/0	0/0	./.	0/0	0|1	./.	0/0	0|0	0/0	0/0	0/0	0/0	0|0	./.	0/0	0/0	0/0	./.	0/0	.|.	./.	0/0	0/0	./.	0/0	0/0	./.	0/0	0/0	0/0	0/0	0/0	0/0	0/0	0/0	./.	0/0
Cq9B	36697177	Cq9B:36697177	G	A	7461.73	PASS	.	GT	0/0	0/0	0|0	./.	./.	0/0	0/0	0/0	0/0	0/0	0/0	0/0	./.	./.	0/0	0/0	0/0	0/0	0/0	0/0	1/1	./.	./.	0/0	0|0	./.	0/0	0|0	0/0	./.	./.	0/0	0|0	0/0	0/0	0/0	0/0	0/0	0/0	.|.	0/0	0/0	./.	0/0	0/0	0/0	0/0	0/0	0/0	0/0	0/0	0/0	0/0	0/0	0/0	0/0	0/0
Cq9B	36697443	Cq9B:36697443	G	A	1011.82	PASS	.	GT	0/0	0/0	0/1	./.	0/0	0/0	0/0	0/0	0/0	0/0	0/0	0/0	0/0	./.	0/0	0/0	0/0	0/0	./.	./.	0/1	0/0	./.	0/0	.|.	0/0	./.	0|0	0/0	0/0	0/0	0/0	0|0	0/0	0/0	0/0	0/0	0/0	0/0	0|0	./.	0/1	0/0	0/0	0/0	0/0	0/0	0/0	0/0	0/0	0/0	0/0	0/0	0/0	./.	0/0	0/0
Cq9B	36697475	Cq9B:36697475	A	T	120.19	PASS	.	GT	0/0	0/0	./.	0/0	0/0	0/0	./.	0/0	0/0	0/0	0/0	0/0	0/0	./.	0/0	0/0	0/1	0/0	0/0	0/0	0/0	0/0	0/0	0/0	0|0	0/0	./.	0|0	./.	0/0	0/0	0/0	.|.	0/0	0/0	0/0	0/0	0/0	0/0	0|0	0/0	0/0	0/0	0/0	0/0	0/0	0/0	0/0	0/0	0/0	./.	0/0	0/0	0/0	./.	0/0	0/0
Cq9B	36717831	Cq9B:36717831	A	G	302165	PASS	.	GT	1/1	1/1	1/1	1/1	1/1	1/1	1/1	1/1	1/1	1/1	1/1	1/1	1/1	1/1	0/0	1/1	1/1	1/1	0/0	1/1	1/1	1/1	1/1	1/1	1|1	1/1	1/1	0|0	1/1	1/1	1/1	1/1	1|1	1/1	1/1	1/1	1/1	1/1	1/1	.|.	0/0	1/1	1/1	1/1	1/1	1/1	./.	1/1	1/1	1/1	1/1	./.	1/1	1/1	./.	1/1	1/1
Cq9B	36718064	Cq9B:36718064	T	C	204614	PASS	.	GT	1/1	1/1	1/1	1/1	0/0	1/1	0/0	1/1	1/1	1/1	1/1	1/1	./.	1/1	0/0	1/1	1/1	0/0	0/0	1/1	1/1	1/1	1/1	1/1	.|.	1/1	./.	0|0	0/0	1/1	1/1	1/1	1|1	1/1	./.	1/1	1/1	1/1	1/1	0/1	0/0	0/1	./.	./.	1/1	0/0	1/1	1/1	0/1	0/0	1/1	./.	./.	0/1	1/1	1/1	0/0
Cq9B	36718163	Cq9B:36718163	G	A	4700	PASS	.	GT	0/0	0/0	0/0	./.	0/0	0/0	0/0	0/0	0/0	0/0	0/0	0/0	0/0	./.	./.	0/0	0/0	0/0	0/0	0/0	0/0	0/0	0/0	0/0	0|0	0/0	0/0	0|0	0/0	./.	0/0	0/0	0|0	0/0	0/0	0/0	0/0	0/0	0/0	0/0	0/0	./.	0/0	0/0	./.	0/0	0/0	0/1	0/0	0/0	./.	0/0	0/0	0/0	0/0	0/0	0/0
Cq9B	36723786	Cq9B:36723786	A	C	8920.24	PASS	.	GT	0/0	./.	0/0	./.	0|1	0/0	0/0	0/0	0/0	0|1	0/0	0/0	0/0	0/0	0/0	0/0	0/0	0/0	0/0	0/0	0/0	./.	0/0	0/1	0|1	./.	0/0	0|0	0/0	0|1	0/0	0|1	0|0	0/0	0/0	0/0	0|1	0/0	0/1	./.	0/0	0/0	./.	0/0	0/0	0/0	./.	0/0	./.	0/0	0/1	./.	0/0	0/0	./.	./.	0/0
Cq9B	36723879	Cq9B:36723879	G	A	166189	PASS	.	GT	0/1	0/1	0/1	./.	0|0	0|1	0/0	./.	0|1	0/1	0/1	0/1	0/1	0/1	0/0	0/0	1/1	0/0	0/0	0/1	1/1	0|1	0/1	0/1	0/1	./.	1/1	0|0	0/0	0/1	0/1	0/1	0|1	0/1	0/1	0/1	0/1	0/1	0/1	0/1	0/0	1/1	0/1	1/1	0/1	0/0	0/1	0/1	0/1	0/0	0/1	0/1	0/1	0/1	./.	./.	0/1
Cq9B	36723929	Cq9B:36723929	C	T,A	41210.6	PASS	.	GT	0|2	0|2	0|2	./.	0|0	0|2	0|1	0/0	0|0	0|2	0|2	0|1	0/0	0|2	0/0	0|2	0/0	0/0	./.	0|2	0/0	0|0	0|2	0/0	0/0	./.	0/0	0|1	0/0	0|2	0/0	0|2	0|2	0/0	0|2	0|1	0|1	0/0	0|2	0/0	0/0	0/0	0|1	0/0	0/0	0|1	0|2	0|2	0|2	0/0	./.	0|2	0|2	0|2	0/0	0|2	0/0
Cq9B	36724117	Cq9B:36724117	C	T,A	23318.4	PASS	.	GT	0|1	0|0	0|0	./.	2|2	0|0	0|0	0/0	0|0	0|0	0|0	0|0	0/2	0|0	0/0	0|0	0/0	2/2	0/0	0|0	0/0	0|0	0|0	0/0	0/0	0/0	0/0	0|0	0/0	0|0	0/0	0|0	0|0	./.	0|0	0|0	0|0	0/0	0|1	./.	0/0	0/0	0|0	0/0	0/0	2|2	0|0	0|0	.|.	2/2	./.	0|0	0|0	0|0	./.	.|.	0/2
Cq9B	36724139	Cq9B:36724139	G	T	1894.26	PASS	.	GT	0|0	0|0	0|0	./.	0|0	0|0	0|0	0/0	0|0	0|0	0|0	0|0	0/0	0|0	0/0	0|0	0/0	0/0	0/0	0|0	0/0	0|0	0|0	0/0	0/0	0/0	0/0	0|0	0/0	0|0	0/0	0|0	0|0	1/1	0|0	0|0	0|0	0/0	.|.	./.	0/0	0/0	0|0	1/1	0/0	0|0	0|0	.|.	.|.	0/0	./.	0|0	0|0	0/1	./.	0|0	0/0
Cq9B	36769057	Cq9B:36769057	T	A	357.62	PASS	.	GT	0|0	0|0	0|0	0/0	0|0	0|0	0|0	0/0	0|0	0|0	0|0	0|0	0/0	0|0	./.	0|0	0/0	0/0	0/0	0|0	0/0	0|0	0|0	0/0	0/0	0/0	0/0	0|0	0/0	0|0	0/0	0|0	0|0	0/0	0|0	0|0	0|0	0/0	0|0	0/0	./.	0/0	0|0	0/0	0/0	0|0	0|0	0|0	0|0	0/0	0/0	0|0	0/1	0/0	0/0	0|0	0/0
Cq9B	36772720	Cq9B:36772720	C	G	3715.07	PASS	.	GT	0|0	0|0	0|0	./.	.|.	0|0	0|0	0/0	0|0	0|0	0|0	0|0	0/0	0|0	0/0	0|0	0/0	0/0	./.	0|0	0/0	0|0	0|0	0/0	0/0	0/0	0/0	.|.	./.	0|0	0/0	.|.	0|0	0/0	0|0	0|0	0|0	0/0	0|0	0/1	./.	0/0	0|0	0/0	0/0	0|0	0|0	0|0	0|0	0/0	./.	0|0	0/0	0/0	0/0	0|0	./.
Cq9B	36772992	Cq9B:36772992	A	G	108038	PASS	.	GT	1|1	0/1	0/1	0/1	.|.	0|1	0|0	0/1	0/1	0/1	0/1	0|0	0/1	0/1	./.	0|0	0/1	./.	0/0	0|1	0/1	0|0	0|1	0/1	0/1	0/0	0/1	0|0	0/1	0/1	0/1	0/1	0/1	0/1	0|1	0/1	0/1	0/1	0/1	./.	0/0	0/1	0/1	0/1	0/1	.|.	0/1	0/1	0/1	0/0	0|1	0/1	0/1	0/0	0/1	0/1	0/0
Cq9B	36773776	Cq9B:36773776	A	T	1055.99	PASS	.	GT	0|0	0/0	0/0	0/0	.|.	0|0	.|.	0/0	0/0	0/0	0/0	0|0	0/0	0/0	0/0	0|0	0/0	0/0	0/0	0|0	0/0	0|0	.|.	0/1	0/0	0/0	0/0	.|.	0/0	0/0	0/0	0/0	0/0	0/0	0|0	0/0	0/0	0/0	0/0	./.	./.	0/0	0/0	./.	0/0	.|.	0/0	0/0	0/0	0/0	.|.	0/0	0/0	0/0	0/0	0/0	./.
Cq9B	36773792	Cq9B:36773792	C	A	2495.76	PASS	.	GT	0|0	0/0	0/0	0/0	.|.	0|0	.|.	0/0	0/0	0/0	0/0	0|0	0/0	0/0	0/0	.|.	0/0	./.	0/0	0|0	0/0	0|0	.|.	0/0	0/0	0/0	0/0	.|.	0/0	0/0	0/0	0/0	0/0	0/0	0/1	0/0	0/0	0/0	0/0	./.	./.	0/0	0/0	./.	0/0	.|.	0/0	0/0	0/0	0/0	0|0	0/0	0/0	0/0	0/0	0/0	./.
Cq9B	36777527	Cq9B:36777527	C	T	107667	PASS	.	GT	0/1	0/1	0/0	0/1	.|.	0/1	0|0	0/1	0/1	0/0	0/1	0/1	./.	0/1	0/0	0/1	0/0	./.	0/0	0/1	0/1	0|0	0/1	0/1	0/0	./.	0/1	.|.	./.	0/1	0/1	0/1	0/1	0/1	0/1	0/1	0/1	0/1	0/1	0/0	./.	0/1	0/1	0/1	0/1	.|.	0/1	0/1	0/1	./.	0|0	0/1	0/0	0/1	./.	0/1	./.
Cq9B	36777636	Cq9B:36777636	G	C	4546.58	PASS	.	GT	0/0	0/0	0/0	0/0	0|0	0/0	0|0	0/0	0/0	0/0	0/0	0/0	0/0	0/0	./.	0/0	0/0	./.	./.	0/0	0/1	0|0	0/0	0/0	0/0	0/0	0/0	.|.	./.	0/0	0/0	0/0	0/0	0/0	0/0	0/0	0/0	0/0	0/0	./.	./.	0/0	0/1	0/0	0/0	0|1	0/0	0/0	0/0	0/0	0|0	0/0	0/0	0/0	0/0	0/0	./.
Cq9B	36778917	Cq9B:36778917	G	A	1792.26	PASS	.	GT	0/0	0/0	0/0	./.	0|0	0/0	0|0	./.	0/0	0/0	0/0	0/0	0/0	0/0	./.	0/0	0/0	0/0	0/0	0/0	0/0	0|0	0/0	0/0	0/0	0/0	0/0	.|.	0/0	0/1	0/0	0/0	0/0	0/0	0/0	0/0	0/0	0/0	0/0	./.	0/0	0/0	0/0	0/0	0/0	0|0	0/0	0/0	0/0	0/0	0|0	0/0	0/0	0/0	0/0	0/0	0/0
Cq9B	36778969	Cq9B:36778969	G	A	107204	PASS	.	GT	0/0	0/0	0/1	./.	0|0	0/0	.|.	0/1	0/1	0/1	0/1	0/0	0/1	0/0	0/0	0/0	0/0	0/0	0/0	0/1	0/1	0|1	0/1	0/1	0/0	0/1	0/1	.|.	0/0	0/1	0/1	0/0	0/1	0/1	0/1	0/1	0/1	0/1	0/0	./.	0/0	0/1	0/1	0/1	0/1	0|0	0/1	0/1	0/1	0/0	0/1	0/0	0/1	0/1	0/0	0/1	0/1
Cq9B	36779804	Cq9B:36779804	G	T	14265.8	PASS	.	GT	0/0	0/0	0/0	0/0	.|.	0/0	0|0	0/0	0/0	./.	0/0	0/0	0/0	0/0	./.	0/0	0/0	./.	./.	0/1	0/0	0|0	0/0	0/0	0/0	0/1	0/0	0|0	./.	0/0	0/0	0/0	0/0	./.	0/0	0/0	0/0	0/0	0/0	./.	./.	0/0	0/0	0/0	0/0	0|0	0/0	0/1	0/0	0/0	0/0	0/0	0/1	0/0	0/0	0/0	./.
Cq9B	36780329	Cq9B:36780329	A	T	27347.6	PASS	.	GT	0/0	0/0	0/0	0/0	0|0	0/0	0|0	0|1	0/0	0|1	0|1	0/0	0/0	0/0	0/0	0/0	0/0	./.	0/0	0/0	0/0	0|0	0|1	0/0	0/0	0/0	0|1	0|0	0/0	0/0	0/0	0/0	0/0	0/0	0/0	0/0	0/0	0|1	0/0	0/0	./.	0|1	0/0	0|1	0|1	.|.	0|1	0/0	0/0	./.	0|1	0/0	0/0	0/0	0/0	0|1	0/0
Cq9B	36780481	Cq9B:36780481	G	C	1113.52	PASS	.	GT	0/0	0/0	0/0	0/0	0|0	0/0	.|.	0|0	0/0	0|0	0|0	0/0	0/0	0/0	./.	0/1	0/0	./.	./.	0/0	0/0	0|0	0|0	0/0	0/0	0/0	0|0	0|0	./.	0/0	0/0	0/0	0/0	0/0	0/0	0/0	0/0	0|0	0/0	0/0	0/0	0|0	0/0	0|0	0|0	0|0	0|0	0/0	0/0	./.	0|0	0/0	0/0	0/0	0/0	0|0	0/0
Cq9B	36780651	Cq9B:36780651	T	A	210.01	PASS	.	GT	0/0	0/0	0/0	0/0	.|.	0/0	.|.	0|0	0/0	0|0	0|0	0/0	0/0	0/0	./.	0/0	0/0	0/0	./.	0/0	0/0	0|0	0|0	0/0	0/0	./.	0|0	0|0	0/0	0/0	0/0	0/0	0/0	0/0	0/0	0/0	0/0	0|0	0/0	0/0	./.	0|0	0/0	0|0	0|0	.|.	0|0	0/0	0/1	./.	.|.	0/0	0/0	0/0	0/0	0|0	0/0
Cq9B	36794785	Cq9B:36794785	C	A	344.82	PASS	.	GT	0/0	0/0	0/0	0/0	.|.	0/0	.|.	0|0	0/0	0|0	0|0	0/0	0/0	0/0	0/0	0/0	0/1	0/0	0/0	0/0	0/0	0|0	0|0	0/0	0/0	0/0	0|0	0|0	0/0	0/0	0/0	0/0	0/0	0/0	0/0	0/0	0/0	0|0	0/0	0/0	0/0	0|0	0/0	0|0	0|0	0|0	0|0	0/0	0/0	0/0	0|0	0/0	0/0	0/0	0/0	0|0	0/0
Cq9B	36795030	Cq9B:36795030	C	T	2795.37	PASS	.	GT	0/0	0/0	0/0	0/0	.|.	0/0	0|0	0|0	0/0	0|0	0|0	0/0	0/0	0/0	./.	0/0	0/0	0/0	0/0	0/0	0/0	0|0	0|0	0/0	0/0	./.	0|0	.|.	./.	0/0	0/1	0/0	0/0	0/0	0/0	0/0	0/0	0|0	0/0	./.	0/0	0|0	0/0	0|0	0|0	.|.	0|0	0/0	0/0	./.	0|0	0/0	0/0	0/0	0/0	0|0	0/0
Cq9B	36795072	Cq9B:36795072	C	T	2771.4	PASS	.	GT	0/0	0/0	0/0	0/0	.|.	0/0	0|0	0|0	0/0	0|0	0|0	./.	0/0	0/0	./.	0/0	0/0	0/0	0/0	0/0	0/1	0|0	0|0	0/0	0/0	./.	0|0	.|.	./.	0/0	0/0	0/0	0/0	0/0	0/0	0/0	0/0	0|0	0/0	./.	0/0	0|0	0/0	0|0	0|0	.|.	0|0	0/0	0/0	./.	0|0	0/0	./.	0/0	0/0	0|0	0/0
Cq9B	36795237	Cq9B:36795237	C	T,A	12713.7	PASS	.	GT	0/1	0/1	0/0	0/0	0|0	0/2	0|0	0|0	0/0	0|0	0|0	0/0	0/1	0/1	./.	0/0	0/1	0/0	0/0	0/0	0/0	0|0	0|0	0/1	0/1	0/0	0|0	0|0	./.	0/0	0/0	0/1	0/0	0/0	0/0	0/0	0/0	0|0	1/2	./.	0/0	0|0	0/0	0|0	0|0	.|.	0|0	0/0	0/0	0/0	0|0	0/1	0/0	0/0	0/0	0|0	./.
Cq9B	36795446	Cq9B:36795446	G	T	559.02	PASS	.	GT	0/0	0/0	0/0	0/0	0|0	0/0	0|0	0|0	0/0	0|0	0|0	0/0	0/0	0/0	./.	0/0	0/0	0/0	0/0	0/0	0/0	0|0	0|0	0/0	0/0	0/0	0|0	0|0	0/0	0/0	0/0	0/0	0/0	0/0	0/0	0/0	0/0	0|0	0/0	0/0	0/0	0|0	0/0	0|0	0|0	.|.	0|0	0/0	0/0	0/0	0|0	0/0	0/0	0/1	0/0	0|0	0/0
Cq9B	36795562	Cq9B:36795562	C	T	1008.48	PASS	.	GT	0/0	0/0	0/0	0/0	.|.	0/0	0|0	0|0	0/0	0|0	0|0	0/0	0/0	0/0	./.	0/0	0/0	0/0	./.	0/0	0/0	0|0	0|0	0/0	0/0	0/0	0/1	.|.	0/0	0/0	0/0	0/0	0/0	0/0	0/0	0/0	0/0	0|0	0/0	./.	./.	0|0	0/0	0|0	0|0	.|.	0|0	0/0	./.	./.	0|0	0/0	0/0	0/0	0/0	.|.	./.
Cq9B	36795734	Cq9B:36795734	T	C	89131.2	PASS	.	GT	0/1	0/1	0/1	0/1	0|0	0/1	0|0	0/1	0/1	0/1	0|0	0/0	0/0	0/0	0/0	1/1	0/1	0/0	0/0	0/1	0/1	0|0	0|0	0/1	0/1	0/0	0/1	0|0	./.	0/0	0/1	0/1	0/0	0/0	0/1	0/1	0/1	0/1	0/1	./.	./.	0|0	0/1	.|.	0/1	0|0	0|0	0/1	0/0	./.	0|0	0/1	0/1	0/1	0/1	0|0	./.
Cq9B	36795997	Cq9B:36795997	T	C	1283.47	PASS	.	GT	0/0	0/0	0/0	0/0	.|.	0/0	.|.	0/0	0/0	0/0	0|0	0/0	0/0	0/0	./.	0/0	0/0	0/0	./.	0/0	0/0	0|0	0|0	0/0	0/0	0/0	0/0	0|0	0/0	0/0	0/0	0/0	0/1	0/0	0/0	0/0	0/0	0/0	0/0	./.	0/0	0|0	0/0	0|0	0/0	0|0	0|0	0/0	0/0	0/0	0|0	0/0	0/0	0/0	0/0	0|0	0/0
Cq9B	36796061	Cq9B:36796061	G	A	6082.63	PASS	.	GT	0|1	0/0	0/0	0/0	.|.	0/0	0|0	0/0	0/0	0/0	0|0	./.	0/0	0|1	./.	0/0	0/0	0/0	./.	0/0	0/0	0|0	0|1	0/0	0/0	0/0	0/0	0|0	0/0	0/0	0/0	0/0	0/0	0/0	0/0	0/0	0/0	0/0	0/0	0/0	./.	0|0	0/0	0|0	0/0	0|0	0|0	0/0	0/0	0/0	0|0	0|1	0/0	0/0	0/0	0|0	./.
Cq9B	36796701	Cq9B:36796701	T	A	118925	PASS	.	GT	0/1	0/1	0/1	0/1	0|0	0/1	.|.	0|1	0/1	0|1	0/1	0/1	0/1	0/1	0/0	0/0	0/1	./.	./.	0/1	0/1	0/1	0/1	0/1	0/1	0/0	0/1	0|0	0/0	0/1	0/0	0|1	0/1	0/1	0/1	0|1	0/0	0/1	0/1	./.	./.	0/1	0/1	0/1	0|1	0|0	0/1	0/1	0/1	0/0	0/1	0/1	0/1	0/1	0/1	0/1	0/0
Cq9B	36797262	Cq9B:36797262	T	G	461.12	PASS	.	GT	0/0	0/0	0/0	0/1	0|0	0/0	.|.	0|0	0/0	0|0	0/0	0/0	0/0	0/0	./.	0/0	0/0	0/0	0/0	0/0	0/0	0/0	0/0	0/0	0/0	0/0	0/0	0|0	0/0	0/0	0/0	0|0	0/0	0/0	0/0	0|0	0/0	0/0	0/0	0/0	0/0	0/0	0/0	0/0	0|0	0|0	0/0	0/0	0/0	./.	0/0	0/0	0/0	0/0	0/0	0/0	0/0
Cq9B	36797493	Cq9B:36797493	G	C	542.67	PASS	.	GT	0/0	0/0	0/0	0/0	.|.	0/0	.|.	0|0	0/0	0|0	0/0	0/0	0/0	0/0	./.	0/0	0/0	0/0	0/0	0/0	0/0	0/0	0/0	0/0	0/0	0/0	0/0	.|.	./.	0/0	0/0	0|0	0/1	0/0	0/0	0|0	0/0	0/0	0/0	0/0	./.	0/0	0/0	0/0	0|0	0|0	0/0	0/0	0/1	./.	0/0	0/0	0/0	0/0	0/0	0/0	./.
Cq9B	36797880	Cq9B:36797880	C	T	775.54	PASS	.	GT	0/0	0/0	0/0	0/0	.|.	0/0	0|0	0|0	0/0	0|0	0/0	0/0	0/0	0/0	./.	0/0	0/0	./.	0/0	0/0	0/0	0/0	0/0	0/0	0/0	0/0	0/0	.|.	./.	0/0	./.	0|0	0/0	0/0	0/0	0|0	0/0	0/0	0/0	./.	./.	0/0	0/0	0/0	0|0	.|.	0/0	0|1	0/0	./.	0/0	0/0	0/0	0/0	./.	0/0	0/0
Cq9B	36798506	Cq9B:36798506	A	T	244.69	PASS	.	GT	0/0	0/0	0/0	0/0	0|0	0/0	0|0	0|0	0/0	0|0	0/0	0/0	0/0	0/0	./.	0/0	0/0	./.	0/0	0/0	0/0	0/0	0/0	./.	0/0	0/0	0/0	0|0	./.	0/0	0/0	0|0	0/0	0/0	0/0	0|0	0/0	0/0	0/0	0/0	./.	0/0	0/1	0/0	0|0	0|0	0/0	0|0	./.	0/0	0/0	0/0	0/0	0/0	0/0	./.	0/0
Cq9B	36799101	Cq9B:36799101	C	T	81980.9	PASS	.	GT	0/1	0/1	0/1	0/0	.|.	0/1	.|.	0/1	0/1	0|1	0/1	0/0	0/1	0/1	./.	0/0	0/0	./.	./.	0/1	0/1	0/1	0/1	0/1	0/1	./.	0|1	.|.	./.	0/1	0/1	0/1	0/1	0/1	0/1	0/1	0/1	0|1	0/1	0/1	0/0	0/1	0/1	0|1	0/1	0|0	0/1	0/1	0/1	./.	0/1	0/1	0/1	0|1	0/1	0/1	0/0
Cq9B	36799106	Cq9B:36799106	A	C	4933.53	PASS	.	GT	0/0	0/0	0/0	0/0	.|.	0/0	.|.	./.	0/0	0|1	0/0	0/0	0/0	0/0	./.	0/0	0/0	./.	./.	0/0	0/0	0/0	0/1	0/0	0/0	./.	0|1	.|.	0/0	0/0	0/0	0/0	0/0	0/1	0/0	0/0	0/0	0|1	0/0	0/0	0/0	0/0	0/0	0|1	0/0	0|0	0/0	0/0	0/0	./.	0/0	0/0	0/0	0|1	0/0	0/0	0/0
Cq9B	36799204	Cq9B:36799204	A	G	220408	PASS	.	GT	0/1	0/1	0/1	0/1	0|0	0|1	.|.	0/1	0/1	0/1	0/1	0/1	0/1	0/1	./.	1/1	0/1	0/0	./.	0/1	0/1	0/1	0/1	0/1	0/1	./.	0/1	1|1	./.	0/1	0/1	0/1	0/1	0/1	0/1	0/1	0/1	0/1	0|1	0/1	./.	0/1	0/1	0/1	0/1	.|.	0/1	0/1	0/1	0/0	0/1	0/1	0/1	0/1	1/1	0/1	./.
Cq9B	36799222	Cq9B:36799222	T	A	645.15	PASS	.	GT	0/0	0/0	0/0	0/0	0|0	0|1	.|.	0/0	0/0	0/0	0/0	0/0	0/0	0/0	./.	0/0	0/0	0/0	0/0	0/0	0/0	0/0	0/0	0/0	0/0	./.	0/0	0|0	./.	0/0	0/0	0/0	0/0	0/0	0/0	0/0	0/0	0/0	0|1	0/0	./.	0/0	0/0	0/0	0/0	0|0	0/0	0/0	0/0	0/0	0/0	0/0	0/0	0/0	./.	0/0	0/0
Cq9B	36800699	Cq9B:36800699	C	A	895.06	PASS	.	GT	0/0	0/0	0/0	0/0	0|0	0/1	0|0	0/0	0/0	0/0	0/0	0/0	0/0	0/0	./.	0/0	0/0	./.	0/0	0/0	0/0	0/0	0/0	0/0	0/0	0/0	0/0	0|0	0/0	0/0	0/0	0/0	0/0	0/0	0/0	0/0	0/0	0/0	0|0	0/0	0/0	0/0	0/0	0/0	0/0	0|0	0/0	0/0	0/0	0/0	0/0	0/0	0/0	0/0	0/0	0/0	0/0
Cq9B	36800787	Cq9B:36800787	T	C	6745.15	PASS	.	GT	0/0	0/0	0/1	0/0	0|0	0/0	0|0	0/0	0/1	0/0	0/0	0/1	0/0	0/0	./.	0/0	0/0	0/0	0/0	0/0	0/0	0/0	0/0	0/0	0/0	0/0	0/0	0|0	0/0	0/0	0/0	0/0	0/0	0/0	0/0	0/1	0/1	0/0	0|0	0/0	./.	0/0	0/0	0/0	0/0	0|0	0/0	0/0	0/0	0/0	0/0	0/0	0/0	0/0	0/1	0/0	./.
Cq9B	36801737	Cq9B:36801737	T	G	2391.98	PASS	.	GT	0/0	0/0	0/0	0/0	.|.	0/0	0|0	0/0	0/0	0/0	0/0	0/0	0/0	0/0	0/0	0/0	0/0	./.	0/0	0/0	0/0	0/0	0/0	0/0	0/0	0/0	0/0	0|0	0/0	./.	0/0	0/0	0/0	0/0	0/0	0/1	0/0	0/0	0|0	0/0	./.	0/0	0/0	0/0	0/0	0|0	0/0	0/0	0/0	0/0	0/0	0/0	0/0	0/0	./.	0/1	0/0
Cq9B	36803296	Cq9B:36803296	G	A	6955.64	PASS	.	GT	0/0	0/0	0/1	./.	.|.	0/0	0|0	0/0	0/0	0/0	0/0	0/0	./.	0/0	./.	0/0	0/0	./.	./.	0/0	0/1	0/0	0/0	0/0	0/0	0/0	0/0	0|0	0/0	0/0	0/1	0/0	0/0	0/0	0/0	0/0	0/0	0/0	0|0	0/0	./.	0/0	0/1	0/0	0/0	.|.	0/0	0/0	0/0	./.	0/0	0/0	0/0	0/0	0/0	./.	0/0
Cq9B	36804288	Cq9B:36804288	C	A	86146.9	PASS	.	GT	0/1	0/1	0|1	0/1	.|.	0/1	0|0	0/1	0/1	0/1	0/1	0/1	0/1	0/1	./.	0/0	0/1	0/0	./.	0/0	0/1	0/1	0/1	0/1	./.	0/0	0/1	0|0	./.	0/1	0/1	0/1	0/1	0/1	0/0	0/1	0/1	0/1	0|0	./.	./.	0/1	0/1	0/0	0/1	0|0	0/1	0/1	0/0	0/0	0/0	0/0	0/1	0/1	0/1	0/1	./.
Cq9B	36804514	Cq9B:36804514	A	T	275.66	PASS	.	GT	0/0	0/0	0|0	0/0	0|0	0/0	0|0	0/0	0/0	0/0	0/0	0/0	0/0	0/0	./.	0/0	0/0	0/0	./.	0/0	0/0	0/0	0/0	0/0	0/0	0/0	0/0	0|0	./.	0/0	0/0	0/0	0/0	0/0	0/0	0/0	0/0	0/0	0|0	0/0	./.	0/0	0/0	0/0	0/0	.|.	0/0	0/0	0/0	0/0	0/0	0/0	0/1	0/0	0/0	0/0	0/0
Cq9B	36806035	Cq9B:36806035	T	C	4129.82	PASS	.	GT	0/0	0/0	0|0	0/0	0|0	0/0	0|0	0/0	0/0	0/0	0/0	0/0	0/0	0/0	0/0	0/0	0/0	0/0	0/0	0/0	0/0	0/0	0/0	0/0	0/0	0/0	0/0	0|0	0/0	0/0	0/0	0/0	0/0	0/0	0/1	0/0	0/0	0/0	0|0	0/0	0/0	0/0	0/0	0/0	0/0	0|0	0/0	0/0	0/0	0/0	0/0	0/0	0/0	0/0	0/0	0/0	0/0
Cq9B	36806295	Cq9B:36806295	T	G	749.76	PASS	.	GT	0/0	0/0	0|0	0/0	0|0	0/0	0|0	0/0	0/0	0/0	0/0	0/0	0/0	0/0	0/0	0/0	0/0	0/0	0/0	0/0	0/0	0/0	0/0	0/0	0/0	0/0	0/0	0|0	0/0	0/0	0/0	0/0	0/0	0/0	0/0	0/0	0/0	0/0	0|0	0/0	0/0	0/0	0/0	0/0	0/0	0|0	0/1	0/0	0/0	0/0	0/0	0/0	0/0	0/0	0/0	0/0	0/0
Cq9B	36806379	Cq9B:36806379	C	G	690.39	PASS	.	GT	0/0	0/0	0|0	0/0	0|0	0/0	0|0	0/0	0/0	0/0	0/0	0/0	0/0	0/0	0/0	0/0	0/0	./.	0/0	0/0	0/0	0/0	0/0	0/0	0/0	0/0	0/0	0|0	0/0	0/0	0/0	0/0	0/0	0/0	0/0	0/0	0/0	0/0	0|0	0/0	./.	0/0	0/0	0/0	0/0	0|0	0/0	0/0	0/0	0/0	0/0	0/1	0/0	0/0	0/0	0/0	0/0
Cq9B	36806841	Cq9B:36806841	G	A	3207.28	PASS	.	GT	0/0	0/0	0|0	./.	.|.	0/0	.|.	0/0	0/0	0/0	0/0	0/0	0/0	0/0	./.	0/0	0/0	./.	./.	0/0	0/0	0/0	0/0	0/0	0/0	./.	0/0	0/1	0/0	0/0	0/0	0/0	0/0	0/0	0/0	0/0	0/0	0/0	0|0	0/0	./.	0/0	0/0	0/0	0/0	0|0	0/0	0/0	0/0	0/0	./.	0/0	0/0	0/0	./.	0/0	./.
Cq9B	36807377	Cq9B:36807377	T	A	10409.8	PASS	.	GT	0/0	0/0	0|0	0/0	0|0	0/0	.|.	0/0	0/0	0/0	0/0	0/0	0/0	0/0	./.	0/0	0/0	0/0	./.	0/1	0/0	0/1	0/0	0/0	0/0	./.	0/0	./.	./.	0/0	0/0	0/0	0/0	0/0	0/0	0/0	0/0	0/1	0|0	./.	./.	0/0	0/0	0/0	0/0	.|.	0/0	0/0	0/0	./.	0/0	0/0	0/1	0/0	./.	0/0	0/0
Cq9B	36807654	Cq9B:36807654	G	A	2658.79	PASS	.	GT	0/0	0/1	0|0	0/0	.|.	0/0	.|.	0/0	0/0	0/0	0/0	0/0	0/0	0/0	0/0	0/0	0/1	./.	0/0	0/0	0/0	0/0	0/0	0/0	0/1	0/0	0/0	./.	0/0	0/0	0/0	0/1	0/0	0/0	0/0	0/0	0/0	0/0	0|0	./.	0/0	0/0	0/0	0/0	0/0	.|.	0/0	0/0	0/0	0/0	0/0	0/0	0/0	0/0	0/0	0/0	./.
Cq9B	36808850	Cq9B:36808850	G	T	103.39	PASS	.	GT	0/0	0/0	0|0	0/0	.|.	0/0	0|0	0/0	0/0	./.	0/0	0/0	0/0	0/0	./.	0/0	0/0	./.	0/0	0/0	0/0	0/0	0/0	0/0	0/0	0/0	0/0	./.	./.	0/0	0/0	0|1	0/0	0/0	0/0	0/0	0/0	0/0	0|0	./.	./.	0/0	0/0	0/0	0/0	0|0	0/0	0/0	0/0	./.	0/0	0/0	0/0	0/0	0/0	0/0	./.
Cq9B	36809160	Cq9B:36809160	T	C	1331.9	PASS	.	GT	0/0	0/0	0|0	0/0	.|.	0/0	0|0	0/0	0/0	0/0	0/0	0/0	0/0	0/0	0/0	0/0	0/0	0/0	./.	0/0	0/0	0/0	0/0	0/0	0/0	0/0	0/0	0/0	0/0	0/0	0/0	0|0	0/0	0/0	0/0	0/0	0/0	0/0	0|0	0/0	./.	0/0	0/0	0/0	0/0	0|0	0/0	0/0	0/1	0/0	0/0	0/0	0/0	0/0	0/0	0/0	0/0
Cq9B	36809540	Cq9B:36809540	C	T	82896.6	PASS	.	GT	0/1	0/1	0/1	0/1	.|.	0/1	.|.	0/1	0/1	0/0	0/1	0/1	0/0	0/1	0/0	0/0	0/1	./.	./.	0/1	0/1	0/1	0/1	0/0	0/1	0/1	0/1	./.	0/0	0/1	0/1	0/1	0/1	0/1	0/1	0/0	0/1	0/1	0/1	0/0	./.	0/1	0/1	0/1	0/1	0|0	0/1	0/1	0/0	0/0	1/1	0/1	0/1	0/0	0/0	0/0	0/0
Cq9B	36809779	Cq9B:36809779	C	A	811.4	PASS	.	GT	0/0	0/0	0/0	0/0	0|0	0/0	.|.	0/0	0/0	0/0	0/0	0/0	0/0	0/0	0/0	0/0	0/0	0/0	0/0	0/0	0/0	0/0	0/0	0/0	0/0	0/0	0/0	0/0	./.	0/0	0/0	0/0	0/0	0/0	0/0	0/0	0/0	0/0	0/0	./.	0/0	0/0	0/0	0/0	0/0	.|.	0/0	0/0	0/0	./.	0/0	0/0	0/0	0/0	0|1	0/0	./.
Cq9B	36810181	Cq9B:36810181	G	A	779.42	PASS	.	GT	0/1	0/0	0/0	./.	.|.	0/0	0|0	0/0	0/0	0/0	0/0	0/0	0/0	0/0	0/0	0/0	0/0	0/0	0/0	0/0	0/0	0/0	0/0	0/0	0/0	0/0	0/0	./.	0/0	0/0	0/0	0/0	0/0	0/0	0/0	0/0	0/0	0/0	0/0	./.	./.	0/0	0/0	0/0	0/0	.|.	0/0	0/0	0/0	./.	0/0	0/0	0/0	0/0	0|0	0/0	0/0
Cq9B	36810787	Cq9B:36810787	C	A	337.66	PASS	.	GT	0/0	0/0	0/0	0/0	0|0	0/0	0|0	0/0	0/0	0/0	0/0	0/0	0/0	0/0	./.	0/0	0/0	0/0	./.	0/0	0/0	0/0	0/0	0/0	0/0	0/0	0/0	./.	./.	0/0	0/0	0/0	0/0	0/0	0/0	0/0	0/0	0/0	0/0	./.	0/0	0/0	0/0	0/0	0/1	0|0	0/0	0/0	0/0	./.	0/0	0/0	0/0	0/0	0|0	0/0	./.
Cq9B	36816951	Cq9B:36816951	G	C	255577	PASS	.	GT	1/1	1/1	1/1	./.	1|1	1/1	1|1	./.	1/1	1/1	1/1	1/1	1/1	./.	./.	1/1	1/1	1/1	1/1	1/1	1/1	./.	1/1	1/1	1/1	./.	1/1	1/1	1/1	1/1	1/1	1/1	./.	1/1	1/1	1/1	1/1	1/1	1/1	1/1	1/1	1/1	1/1	./.	1/1	0|0	1/1	1/1	1/1	./.	1/1	1/1	1/1	1/1	.|.	./.	0/0
Cq9B	36842361	Cq9B:36842361	T	A	1104.06	PASS	.	GT	0/0	0/0	0/0	0/0	0|0	0/0	0|0	0/0	0/0	0/0	0/1	0/0	0/0	0/0	0/0	0/0	0/0	0/0	./.	0/0	0/0	0/0	0/0	0/0	0/1	./.	./.	./.	0/0	0/0	0/0	0/0	0/1	0/0	0/0	0/0	0/0	0/0	0/0	./.	./.	0/0	0/0	0/1	0/1	0|0	0/0	0/0	0/1	0/0	./.	0/0	0/1	0/0	0|0	0/0	0/0
Cq9B	36877155	Cq9B:36877155	T	G	2809.98	PASS	.	GT	./.	0/0	0/0	./.	0|0	0/0	0|0	0/0	0/0	0/0	0/0	./.	0/0	0/0	./.	./.	0/0	0/0	0/0	0/0	0|1	0/0	0/0	./.	0/0	./.	./.	0/0	0/0	0|1	0/0	0/0	0/0	0/0	0/0	0|1	./.	0/0	0/0	0/0	./.	0/0	0/0	0/0	0/0	0|0	0/0	0/0	0/0	0/0	./.	0/0	0/0	0/0	0|0	0/0	0/0
Cq9B	36897515	Cq9B:36897515	C	T	50797.8	PASS	.	GT	0/0	0/0	0/1	1/1	.|.	0/0	.|.	0/1	1/1	1/1	0/1	1/1	0/0	0/0	0/0	./.	0/0	0/0	0/0	0/0	0|0	0/0	0/1	0/0	0/0	./.	./.	0/0	0/0	1|1	0/0	0/0	1/1	0/1	0/1	1|1	1/1	0/1	0/0	./.	0/0	0/1	0/0	1/1	./.	0|0	1/1	./.	1/1	0/0	./.	0/0	0/0	1/1	.|.	./.	0/1
Cq9B	36904216	Cq9B:36904216	G	A	2013.28	PASS	.	GT	0/0	0/0	0/0	0/0	0|0	0/0	0|0	0/0	./.	0/0	0/0	0/0	0/0	0/0	0/0	./.	0/0	0/0	0/0	0/0	0|0	0/0	0/0	0/0	0/0	./.	0/0	0/0	0/0	.|.	0/0	0/0	0/0	0/0	0/0	0|0	0/0	0/0	0/0	./.	0/0	0/0	0/0	0/0	0/0	0|0	0/0	0|1	0/0	./.	./.	0/0	0/0	0/0	.|.	0/0	0/0
Cq9B	36906351	Cq9B:36906351	T	A	19928.3	PASS	.	GT	0/0	0/0	0/0	./.	0|0	0/0	0|0	0/0	0/0	0/0	0/0	0/0	./.	0/0	0/0	./.	0/0	0/0	0/0	0/0	0/1	./.	0/0	0/0	0/0	0/0	./.	0/0	0/0	0|0	0/0	0/0	0/0	0/0	0/0	0|0	0/0	0/0	0/0	0/0	0/0	./.	0/0	0/0	0/0	0|0	0/0	0|0	0/0	0/0	./.	0/0	0/0	./.	0|0	0/0	0/0
Cq9B	36952575	Cq9B:36952575	T	C	5106.78	PASS	.	GT	0/0	0/0	0/0	./.	0|0	0/1	0|0	0/0	0/0	0/0	0/0	./.	0/0	./.	0/0	0/0	0/0	0/0	0/0	0/1	0/0	0/0	0/0	0/0	./.	./.	./.	0/0	0/0	0/1	0/0	0/0	0/0	0/0	0/1	0|0	0/0	0/0	0/1	./.	0/0	0/1	0/0	0/0	0/0	0|0	0/0	0|0	0/0	./.	0/0	0/0	./.	./.	0|0	0/0	0/0
Cq9B	36961674	Cq9B:36961674	C	T	4923.16	PASS	.	GT	0/0	0/0	0/0	0/0	0|0	0/0	0|0	0/0	0/0	0/0	0/0	0/0	0/0	0/0	./.	0/0	0/0	0/0	./.	0/0	0/0	0/0	0/0	0/0	0/0	0/0	0/0	0/0	0/1	0/0	0/0	0/0	0/0	./.	0/0	0|0	0/0	0/0	0/0	./.	0/0	0/0	0/0	0/0	0/0	0|0	0/0	0|0	0/0	0/0	./.	./.	0/0	0/0	.|.	0/0	0/0
Cq9B	37012777	Cq9B:37012777	G	A	294.38	PASS	.	GT	0/0	0/0	0/0	0/0	0|0	0/0	0|0	0/0	0/0	./.	0/0	./.	0/0	./.	./.	0/0	0/0	0/0	0/0	0/0	0/0	0/0	0/0	0/0	0/0	./.	0|1	0/0	0/0	0/0	0/0	0/0	0/0	0/0	0/0	0|0	0/0	0/0	0/0	./.	0/0	./.	0/0	0/0	./.	.|.	0/0	0|0	0/0	0/0	./.	0/0	0/0	0/0	0|0	0/0	0/0
Cq9B	37071027	Cq9B:37071027	C	A	710.43	PASS	.	GT	0/0	0/0	0/0	0/0	0|0	0/0	.|.	./.	0/0	0/0	0/0	./.	0/0	0/0	./.	1/1	0/0	0/0	./.	0/0	0/0	0/0	./.	0/0	0/0	./.	0|0	0/0	0/0	0/0	0/0	0/0	0/0	0/0	0/0	0|0	0/0	0/0	0/0	./.	0/0	./.	0/0	0/0	0/0	0|0	./.	0|0	0/0	0/0	0/0	0/0	0/0	0/0	0|0	./.	0/0
Cq9B	37160353	Cq9B:37160353	T	A	6287.69	PASS	.	GT	0/0	0/0	0/0	./.	0|0	0/0	0|0	0/0	0/0	0/0	./.	0/0	0/0	0/0	0/0	0/0	0/0	0/0	0/0	0/0	0/0	0/0	0/0	0/1	0/0	0/0	0|0	0/0	0/0	./.	0/0	0/0	0/0	0/0	0/0	0|0	0/0	0/0	0/0	./.	./.	0/0	0/0	0/0	0/0	0|0	0/0	0|0	./.	0/0	./.	./.	0/0	./.	.|.	0/0	0/0
Cq9B	37173698	Cq9B:37173698	C	T	3209.52	PASS	.	GT	0/0	0/0	./.	0/0	0|0	0/0	0|0	0/0	0/0	0/0	0/0	0/0	0/0	0/0	0/0	0/0	0/0	0/0	0/0	0/0	0/0	0/0	0/0	0/0	0/0	./.	.|.	0/0	0/0	./.	0/0	0/0	0/0	0/0	0/1	0|0	./.	./.	0/0	./.	./.	0/0	0/0	0/0	0/0	0|0	0/0	0|0	0/0	0/0	./.	0/0	0/0	0/0	.|.	0/0	./.
Cq9B	37173856	Cq9B:37173856	A	G	1486.61	PASS	.	GT	0/0	0/1	./.	0/0	0|0	0/0	0|0	0/0	0/0	0/0	0/0	0/0	0/1	0/0	0/0	0/0	0/0	0/0	0/0	0/0	0/0	0/0	./.	0/0	0/0	./.	0/1	0/0	0/0	0/1	./.	0/0	0/0	0/0	0/0	0|0	0/0	0/0	./.	0/0	0/0	0/0	0/0	0/0	./.	0|0	0/0	0|0	0/0	0/0	0/0	./.	0/0	0/0	0|0	0/0	0/0
Cq9B	37216821	Cq9B:37216821	G	A	9593.88	PASS	.	GT	1/1	0/0	0/0	0/0	0|0	0/0	0|0	0/0	0/0	0/0	0/0	0/0	0/0	1/1	0/0	0/0	0/0	0/0	0/0	./.	0/0	0/0	0/1	0/0	0/0	0/0	0/0	0/0	./.	./.	0/0	0/0	0/0	0/0	0/0	0|0	0/0	0/0	0/0	./.	./.	0/0	0/0	0/0	0/0	0|0	0/0	0|0	0/0	0/0	0/0	1/1	0/0	0/0	0|0	0/0	0/0
Cq9B	37275086	Cq9B:37275086	A	G	1362.71	PASS	.	GT	0/0	0/0	0/0	0/0	0|0	0/0	0|0	0/0	0/0	0/0	0/0	./.	0/0	0/0	0/0	./.	0/0	0/0	0/0	0/0	0/0	0/0	0/0	0/0	0/0	./.	0/0	0/0	./.	0/0	0/0	0/0	0/0	0/0	0/0	0|0	./.	./.	0/0	./.	./.	0/0	0/0	0/0	0/0	0|0	0/0	0|0	./.	0/0	0/0	0/0	0|1	0/0	0|0	./.	./.
Cq9B	37288972	Cq9B:37288972	G	T	7573.99	PASS	.	GT	./.	0/0	0/0	./.	0|0	0/0	0|0	0|1	0/0	0/0	0/0	0/0	0/0	./.	0/0	0/0	0/0	0/0	0/0	0/0	0/0	0/0	0|1	0/0	0/0	./.	0/0	0/0	./.	0/0	0/0	0/0	0/0	0/0	0/0	0|0	0/0	0/0	0/0	./.	0/0	0/0	0/0	0/0	0/0	0|0	0/0	0|0	0/0	0/0	0/0	0/0	0|0	0/0	.|.	0/0	0/0
Cq9B	37340887	Cq9B:37340887	A	G	2314.92	PASS	.	GT	0/0	0/0	0/0	./.	0|0	0/0	0|0	0|0	0/0	0/0	0/0	./.	0/0	0/0	0/0	0/0	0/0	0/0	0/0	./.	0/0	0/0	0|0	0/0	0/0	0/0	0/0	0/1	0/0	./.	0/0	0/0	0/0	0/0	./.	0|0	0/0	0/0	0/0	./.	0/0	0/0	0/0	0/0	0/0	0|0	0/0	0|0	./.	0/0	./.	0/0	0|0	./.	0|0	0/0	0/0
Cq9B	37340965	Cq9B:37340965	T	A	4923.14	PASS	.	GT	0/0	0/0	./.	./.	0|0	0/0	0|0	0|0	0/0	0/0	0/0	./.	./.	0/0	0/0	0/0	./.	0/0	0/0	./.	0/0	0/0	0|0	0/0	0/0	./.	0/0	0/0	0/0	0/0	0/0	0/0	./.	1/1	./.	0|0	./.	0/1	0/0	0/0	0/0	0/0	0/0	1/1	1/1	0|0	0/0	0|0	0/0	0/0	./.	0/0	0|0	0/1	0|0	0/0	0/0
Cq9B	37345676	Cq9B:37345676	C	T	9776.27	PASS	.	GT	0/0	0/0	0/0	0/0	0|0	0/0	0|0	0|0	./.	0/0	0/0	0/0	./.	0/0	0/0	0/0	0/0	0/0	./.	0/1	0/0	0/0	0|0	0/0	0/0	./.	0/0	0/0	0/0	0/0	0/0	0/0	0/0	0/0	0/0	0|0	0/0	0/0	0/0	./.	./.	0/0	0/0	0/0	0/0	0|0	0/0	0|0	./.	0/0	./.	0/0	0|0	0/0	.|.	0/0	0/0
Cq9B	37534384	Cq9B:37534384	G	A	17401.3	PASS	.	GT	0/0	0/0	0/0	./.	.|.	0/0	1|1	0|0	0/0	0/0	0/0	0/0	0/0	./.	0/0	0/0	0/0	0/0	0/0	0/0	0/0	0/0	0|0	0/0	0/0	./.	0/0	0/0	0/0	0/0	0/0	0/0	0/0	0/0	0/0	0|0	0/0	0/0	0/0	./.	0/0	0/0	0/0	0/0	0/0	0|0	0/0	0|0	./.	0/0	0/0	./.	0|0	0/0	.|.	0/0	./.
Cq9B	37550193	Cq9B:37550193	C	T	8054.16	PASS	.	GT	0/0	0/1	0/0	./.	0|0	0/1	0|0	0|0	0/1	0/1	0/0	0/0	0/0	0/0	./.	0/1	0/0	0/1	0/1	0/1	0/1	0/1	0/1	0/0	0/0	0/1	./.	0/0	0/1	0/1	0/1	0/1	./.	0/0	0/0	0/1	0/1	0/0	0/0	./.	0/0	0/0	0/1	0/0	0/0	0|0	0/1	0|0	0/0	0/0	./.	0/0	0/1	0/1	0|0	./.	0/0
Cq9B	37555991	Cq9B:37555991	C	T	1260.94	PASS	.	GT	./.	0/0	./.	0/0	0|0	0/0	0|1	0|0	0/0	0/0	0/0	0/0	./.	0/0	./.	0/0	0/0	0/0	0|1	0/0	0/0	0/0	0/0	./.	0/0	./.	0/0	0/0	./.	./.	0/0	0/0	0|1	./.	0/0	0/0	0/0	0/0	0/0	0/0	0/0	0/0	0/0	0/0	0|1	0|0	0/0	0|0	0/0	0/0	0/0	./.	0|1	0/0	0|0	0/0	0/0
Cq9B	37555999	Cq9B:37555999	A	G	798.54	PASS	.	GT	0/0	0/0	./.	0/0	0|0	./.	0|1	0|0	0/0	0/0	0/0	0/0	./.	0/0	0/0	0/0	0/0	0/0	0|0	0/0	0/0	0/0	0/0	0/0	0/0	./.	0/0	0/0	./.	./.	0/0	0/0	0|0	./.	0/0	0/0	0/0	0/0	0/0	0/0	0/0	0/0	0/0	0/0	0|1	0|0	0/0	0|0	0/0	0/0	0/0	./.	0|0	0/0	0|0	0/0	0/0
Cq9B	37614891	Cq9B:37614891	A	T	2671.81	PASS	.	GT	./.	0/0	0/0	0/0	0|0	./.	0|0	0|0	0/0	0/0	./.	0/0	./.	0/0	0/0	0/0	0/0	0/0	0|0	0/0	./.	0/0	0/0	0/0	0/0	0/0	0/0	0/0	0/0	0/0	./.	0/0	0|0	./.	0/0	0/0	0/0	0/0	0/0	0/0	0/0	0/0	0/0	0/0	0/1	0|0	0/0	.|.	./.	./.	0/0	0/0	0|0	0/0	0|0	0/0	./.
Cq9B	37617391	Cq9B:37617391	A	G	3203.5	PASS	.	GT	0/0	0/0	0/0	./.	0|0	0/0	0|0	0|0	0/0	0/0	0/0	0/0	0/0	0/0	./.	./.	0|1	0/0	.|.	0/0	0/0	0/0	./.	0/0	0/0	./.	0/0	0/0	0/0	0/0	0/0	0/0	0|0	0/0	0/0	0/0	0/0	0/0	0/0	0/0	0/0	0/0	0/0	0/0	./.	0|0	0/0	0|0	0/0	./.	0/0	0/0	0|0	0/0	0|0	./.	0/0
Cq9B	37663552	Cq9B:37663552	C	T	1592.27	PASS	.	GT	0|1	0/0	0/0	0/0	0|0	0/0	0|0	0|0	0/0	0/0	0/0	0/0	0/0	0|1	0/0	0/0	0|0	0/0	0|0	0|1	0/0	0/0	0/0	0/0	./.	./.	0/0	0/0	./.	0/0	0/0	0/0	0|0	0/0	0/0	0/0	0/0	0|1	0/0	./.	0/0	0/0	0/0	./.	0/0	0|0	0|1	0|0	./.	0/0	0/0	0/0	0|0	0/0	0|0	0/0	0/0
Cq9B	37681501	Cq9B:37681501	G	T	42297.6	PASS	.	GT	0|0	0/0	0/0	0/0	1|1	./.	1|1	0|0	./.	0/0	0/0	0/0	0/1	.|.	0/0	0/0	0|0	0/1	0|0	.|.	0/0	0/0	./.	0/0	0/0	0/0	0/0	0/0	0/0	./.	0/0	0/0	0|0	0/0	0/0	0/0	0/0	0|0	0/0	./.	0/0	./.	0/0	0/0	0/0	1|1	0|0	0|0	./.	1/1	0/0	0/0	0|0	0/0	0|0	0/0	1/1
Cq9B	37700857	Cq9B:37700857	C	T	218.06	PASS	.	GT	0|0	0/0	0/0	0/0	0|0	0/0	0|0	0|0	0/0	./.	0/0	0/0	0/0	0|0	0/0	./.	0|0	0/0	0|0	0|0	0/0	0/0	./.	0/0	0/0	./.	0/0	0/0	0/0	0/0	0/0	0/0	0|0	0/0	0/0	0/0	0/0	0|0	./.	./.	0/0	0/0	./.	0/0	0/0	0|0	0|0	.|.	1/1	0/0	./.	0/0	0|0	0/0	.|.	0/0	0/0
Cq9B	37706019	Cq9B:37706019	A	G	89.77	PASS	.	GT	0|0	0/0	0/0	./.	0|0	0/0	0|0	0|0	0/0	0/0	./.	0/0	0/0	0|0	./.	./.	0|0	0/0	0|0	0|0	0/0	0/0	0/0	0/0	0/0	./.	0/0	0/0	0/0	0/0	0/0	0/0	0|0	0/0	0/0	0/0	0/1	0|0	0/0	./.	0/0	0/0	0/0	0/0	0/0	0|0	0|0	0|0	0/0	0/0	0/0	0/0	0|0	0/0	0|0	0/0	./.
Cq9B	37706594	Cq9B:37706594	G	C	4552.21	PASS	.	GT	0|0	0/0	0/0	0/0	.|.	0/0	0|0	0|0	0/0	0/0	0/0	./.	0/0	0|0	./.	0/0	0|0	0/0	.|.	.|.	0/1	0/0	0/0	0/0	0/0	0/0	0/0	0/0	./.	0/0	./.	0/0	0|0	0/0	0/0	0/0	0/0	0|0	0/0	0/0	0/0	0/0	0/1	0/0	0/0	.|.	0|0	0|0	0/0	./.	0/0	0/0	0|0	0/0	0|0	0/0	0/0
Cq9B	37752298	Cq9B:37752298	A	G	244852	PASS	.	GT	1|1	1/1	1/1	./.	1|1	1/1	1|1	1|1	1/1	1/1	1/1	1/1	1/1	1|1	0/0	1/1	1|1	1/1	0|0	1|1	1/1	1/1	1/1	1/1	1/1	./.	1/1	0/0	./.	1/1	0/1	1/1	1|1	1/1	1/1	1/1	1/1	1|1	1/1	./.	0/0	1/1	1/1	1/1	1/1	0/1	1|1	1|1	./.	1/1	1/1	1/1	1|1	1/1	.|.	1/1	1/1
Cq9B	37790790	Cq9B:37790790	T	C	5623.69	PASS	.	GT	0|0	0/0	0/0	./.	0|0	0/0	0|0	0|0	0/0	0/0	0/0	0/0	0/0	0|0	./.	0/0	0|0	0/0	0|0	0|0	0/0	1/1	0/0	0/0	0/0	./.	./.	0/0	0/0	0/0	0/0	./.	0|0	0/0	0/0	0/0	0/0	.|.	0/0	0/0	0/0	0/0	0/0	0/0	0/0	0/0	0|0	0|0	0/0	0/0	0/0	0/0	0|0	0/0	0|0	0/0	0/0
Cq9B	37791161	Cq9B:37791161	G	T	2798.16	PASS	.	GT	0/1	0/0	0/0	./.	0|0	0/0	0|0	0|0	0/0	0/0	0/0	0/0	0/0	0|0	./.	0/0	0|0	0/0	0|0	.|.	0/0	./.	./.	0/0	0/0	0/0	./.	0/0	0/0	0/0	0/0	0/0	0|0	./.	0/0	0/0	0/0	0|0	0/0	0/0	./.	0/0	0/0	./.	0/0	0/0	0|0	0|0	0/0	0/0	./.	0/0	0|0	0/0	0|0	0/0	./.
Cq9B	37801662	Cq9B:37801662	G	A	281.63	PASS	.	GT	0/0	0/0	0/0	./.	0|0	0/0	0|0	0|0	0/0	0/0	0/0	0/0	./.	0|0	0/0	0/0	0|0	0/0	0|0	0|0	0/0	0/0	0/0	0/0	0/0	0/0	0/0	0/0	0/0	0/0	./.	0/0	0|0	0/0	0/0	0/0	0/0	0|0	0/0	0/0	0/0	0/0	0/0	0/0	0/0	0/0	0|0	0/1	0/0	0/0	0/0	0/0	0|0	0/0	.|.	0/0	0/0
Cq9B	37801742	Cq9B:37801742	G	A	184.13	PASS	.	GT	0/0	0/0	0/0	0/0	0|0	0/0	0|0	0|0	0/0	0/0	./.	0/0	0/0	0|0	./.	0/0	0|0	0/0	.|.	0|0	0/0	0/0	0/0	0/0	0/0	0/0	0/0	0/0	0/0	0/0	0/0	0/1	.|.	0/0	0/0	0/0	./.	0|0	0/0	0/0	0/0	0/0	0/0	0/0	0/0	0/0	0|0	0/0	0/0	0/0	0/0	0/0	0|0	0/0	.|.	0/0	0/0
Cq9B	37811203	Cq9B:37811203	T	C	1320.18	PASS	.	GT	0/0	0/0	0/0	0/0	.|.	./.	0|0	0|0	0/0	0/0	./.	0/0	0/1	0|0	0/0	0/0	0|0	0/0	0|0	0|0	0/0	./.	0/0	./.	0/0	./.	./.	0/0	./.	0/0	./.	0/0	0|0	0/0	0/0	0/0	0/0	0|0	0/0	0/0	0/0	./.	0/0	0/0	0/0	0/0	0|0	0/0	0/0	0/0	0/0	0/0	0|0	0/0	0|0	./.	0/0
Cq9B	37832187	Cq9B:37832187	T	G	191.24	PASS	.	GT	0/0	0/0	0/0	./.	0|0	0/0	0|1	0|1	0/0	0/0	0/0	0/0	0/0	0|0	0/0	0/0	0|0	0/0	0|0	0|0	0/0	0/0	0/0	0/0	0/0	./.	0/0	0/0	0/0	0/0	0/0	0/0	0|0	0/0	0/0	0/0	0/0	.|.	0/0	./.	0/0	0/0	0/0	0/0	0/0	./.	0|0	0/0	0/0	0/0	./.	0/0	.|.	./.	.|.	./.	0/0
Cq9B	37880827	Cq9B:37880827	G	A	26188.5	PASS	.	GT	0/1	0/1	./.	0/1	0|0	0/1	0|0	0/1	0/0	0/1	0/1	./.	0/0	0/1	./.	0/0	0/1	./.	0|0	0/1	0/0	0/1	0/0	0/0	0/1	./.	0/1	0/0	./.	0/1	0/1	0/1	0/1	0/0	0/1	0/0	0/0	0/1	0/1	0/0	0/0	./.	0/0	0/1	0/1	0/0	0/1	./.	0/1	0/0	0/1	0/0	0/1	0/1	.|.	0/1	0/0
Cq9B	37881007	Cq9B:37881007	C	T	2739.96	PASS	.	GT	0/0	0/0	0/0	./.	0|0	0/0	0|0	0/0	0/0	0|1	0/0	0/0	./.	0/0	0/0	0/0	./.	0/0	0|0	0/0	0/0	0/0	0/0	0/0	0/1	0/0	0/0	./.	0/0	./.	0/0	0/0	0/1	0/0	0/0	0/0	0/0	0/0	0/0	./.	0/0	0/0	0/0	0/0	0/0	0/0	0/0	0/0	0/0	0/0	0/0	0/0	0/0	./.	.|.	./.	0/0
Cq9B	37883225	Cq9B:37883225	C	T	101.75	PASS	.	GT	0/0	0/0	0/0	0/0	0|0	0/0	0|0	./.	0/1	0|0	0/0	0/0	0/0	0/0	0/0	0/0	0/0	./.	.|.	0/0	0/0	0/0	0/0	0/0	0/0	0/0	0/0	0/0	./.	./.	0/0	0/0	0/0	0/1	0/0	0/0	0/0	0/0	0/0	./.	0/0	0/0	0/0	0/0	0/0	0/0	0/0	0/0	./.	0/0	./.	0/0	0/0	0/0	.|.	0/0	0/0
Cq9B	37883813	Cq9B:37883813	T	C	889.27	PASS	.	GT	0/0	0/0	0/0	0/0	0|0	0/0	0|0	0/0	0/0	0|0	0/0	0/0	./.	0/0	0/0	0/0	0/0	0/0	0|0	0/0	0/0	0/0	0/0	0/0	0/0	0/0	0/0	0/0	0/0	0/0	0/0	0/0	0/1	0/0	0/0	0/0	0/0	./.	0/0	0/0	0/0	./.	0/0	0/0	./.	0/0	0/0	0/0	0/0	0/0	0/0	0/0	0/0	0/0	.|.	./.	0/0
Cq9B	37884410	Cq9B:37884410	A	G	14206.2	PASS	.	GT	0/0	0/0	0|1	./.	0|0	0/0	0|0	0/0	0/0	0|1	0/0	0/0	0/0	0/0	0/0	0/0	0/0	0/0	0|0	0/0	0/0	./.	0/0	0/0	0/0	./.	./.	0/0	0/0	0/0	./.	0/0	0/0	0|1	0|1	0/0	0/0	0/0	0/0	./.	0/0	./.	0/0	./.	./.	0/0	0/0	0|1	0/0	0/0	0/0	0/0	0|1	0/0	.|.	0/0	0/0
Cq9B	37898312	Cq9B:37898312	A	T	29333.4	PASS	.	GT	0/0	0/0	0|0	./.	0|0	0/0	0|0	./.	0/0	.|.	1/1	0/0	0/0	0/0	./.	0/0	0/0	0/0	0|0	./.	0/0	0/0	0/1	0/0	0/0	./.	1/1	0/0	0/0	1/1	0/0	./.	0/0	0/1	0/1	0/0	0/0	0/1	0/0	./.	0/0	1/1	0/0	1/1	1/1	0/0	./.	0|0	0/0	0/0	./.	0/0	0|0	1/1	0|0	1/1	0/0
Cq9B	37899424	Cq9B:37899424	G	A	739.59	PASS	.	GT	0/0	0/0	0|0	0/0	.|.	0/0	0|0	0/0	0/1	0|0	0/0	0/0	0/0	0/0	0/0	0/0	0/0	0/0	0|0	0/0	0/0	./.	0/0	0/0	0/0	./.	0/0	0/0	0/0	0/0	./.	0/0	0/0	0/0	0/0	0/0	0/0	0/0	0/0	./.	0/0	./.	0/0	0/0	0/0	0/0	0/0	0|0	./.	./.	./.	0/0	0|0	0/0	.|.	0/0	0/0
Cq9B	37903144	Cq9B:37903144	T	G	33422.6	PASS	.	GT	0/0	0/0	0|0	0/0	0|0	0/0	0|0	0/0	0/0	0|0	0/0	0/0	0/0	0/0	0/0	0/0	0/0	0/0	.|.	1/1	0/0	1/1	0/0	0/0	0/0	1/1	0/0	0/0	0/0	0/0	0/0	0/0	0/0	0/0	0/0	0/0	0/0	0/1	0/0	./.	./.	./.	0/0	0/0	0/0	0/0	0/0	0/1	0/0	0/0	./.	0/1	1|1	0/0	0|0	0/0	0/0
Cq9B	37963113	Cq9B:37963113	G	A	6270.85	PASS	.	GT	0/0	0/0	0|0	./.	0|0	0/0	0|0	0/1	0/0	0|0	0/1	0/0	0/1	0/0	./.	0/0	0/1	0/0	0|0	0/0	0/1	0/0	0/0	0/0	0/0	0/0	0/0	0/0	0/0	0/1	0/0	0/0	0/1	0/0	0/0	0/1	0/1	0/1	0/0	./.	0/0	0/0	0/0	0/0	./.	0/0	0/0	0/0	0/0	0/0	0/0	0/0	0/1	0/0	0/1	0/0	0/0
Cq9B	37963217	Cq9B:37963217	C	T	10239.7	PASS	.	GT	0/0	0/0	0|0	0/1	0|0	0/0	0|0	0/1	0/1	0|0	0/1	0/0	./.	0/0	0/0	0/0	0/1	0/0	0|0	0/1	0/1	0/0	0/0	0/0	0/0	0/0	0/1	0/0	0/0	0/0	0/0	0/1	0/1	0/0	0/1	0/1	0/1	0/1	0/0	0/0	./.	0/0	0/0	0/0	./.	0/0	0/0	0/1	0/0	0/0	0/0	0/0	0/0	0/1	0/1	./.	./.
Cq9B	37966675	Cq9B:37966675	A	T	240.51	PASS	.	GT	./.	0/0	0|0	0/0	0|0	0/0	0|0	0/0	0/0	1|1	0/0	0/0	./.	0/0	0/0	0/0	0/0	0/0	.|.	0/0	0/0	0/0	0/0	0/0	./.	./.	0/0	0/0	0/0	./.	0/0	0/0	0/0	0/0	0/0	0/0	./.	0/0	0/0	./.	./.	0/0	0/0	0/0	0/0	0/0	0/0	0/0	./.	0/0	./.	0/0	0/0	0/0	0/0	0/0	0/0
Cq9B	37974152	Cq9B:37974152	G	C	1599.77	PASS	.	GT	0/0	0/0	0|0	./.	0|0	0/0	0|0	0/0	0/0	0|0	0/0	0/0	0/0	0/0	0/0	0/0	0/0	0/0	0|0	0/0	0/0	0/0	0|1	0/0	0/0	./.	0/0	0/0	0/0	0/0	0/0	0/0	0/0	0/0	0/0	0/0	0/0	0/0	0/0	0/0	0/0	0/0	0/0	0/0	0/0	0/0	0/0	0|1	0/0	0/0	0|1	0/0	0/0	0/0	0/0	0/0	0/0
Cq9B	37974193	Cq9B:37974193	G	T	527.15	PASS	.	GT	0/0	0/0	1|1	0/0	0|0	0/0	0|0	0/0	0/0	0|0	0/0	0/0	0/0	0/0	0/0	0/0	0/0	0/0	0|0	0/0	0/0	0/0	0|0	0/0	0/0	./.	./.	0/0	0/0	0/0	0/0	0/0	0/0	0/0	0/0	0/0	0/0	0/0	0/0	0/0	0/0	0/0	0/0	0/0	0/0	0/0	0/0	0|0	0/0	0/0	0|0	0/0	0/0	0/0	0/0	0/0	0/0
Cq9B	37989823	Cq9B:37989823	T	G	47.1	PASS	.	GT	0/0	0/0	0|0	./.	0|0	0/0	0|0	0/1	0/0	0|0	0/0	./.	0/0	0/0	0/0	0/0	0/0	0/0	0|0	0/0	0/0	0/0	0|0	0/0	./.	./.	0/0	0/0	0/0	0/0	0/0	0/0	0/0	./.	0/0	0/0	0/0	0/0	0/0	./.	0/0	0/0	0/0	0/0	0/0	0/0	0/0	0|0	./.	0/0	0|0	0/0	0/0	./.	./.	0/0	./.
Cq9B	38002618	Cq9B:38002618	T	C	119563	PASS	.	GT	1/1	1/1	1|1	./.	0|0	1/1	0|0	./.	./.	0/1	1/1	./.	0/1	1/1	./.	0/0	1/1	0/0	.|.	1/1	1/1	1/1	1|1	0/1	1/1	1/1	./.	0/0	0/0	1/1	1/1	1/1	1/1	1/1	1/1	0/1	./.	1/1	1/1	0/0	0/0	./.	1/1	1/1	1/1	0/0	./.	0/1	0/1	0/0	1|1	1/1	1/1	1/1	1/1	1/1	0/0
Cq9B	38030121	Cq9B:38030121	G	T	728.42	PASS	.	GT	0/0	0/0	0|0	0/0	0|0	0/0	0|0	0/0	0/0	0/0	0/0	0/0	0/0	0/0	0/0	0/0	0/0	0/0	0|0	0/0	0/0	0/0	0|0	0/0	0/0	./.	0/0	0/1	0/0	0/0	0/0	0/0	0/0	./.	0/0	0/0	0/0	0/0	0/0	./.	0/0	0/0	0/0	0/0	0/0	0/0	0/0	./.	0/0	0/0	0|0	0/0	0/0	0/0	0/0	0/0	0/0
Cq9B	38055375	Cq9B:38055375	C	T	107.32	PASS	.	GT	./.	0/0	.|.	./.	0|0	0/0	0|0	0/0	0/0	0/0	./.	./.	0/0	0/0	0/0	0/0	0/0	0/0	0|0	0/0	0/0	0/0	0|0	0/0	0/0	./.	0/0	./.	0/0	0/0	0/0	0/0	0/0	0/0	0/0	0/0	0/0	0/0	0/0	0/0	0/0	0/0	0/0	0/0	0/0	0/0	0/0	./.	./.	0/0	0|0	0/0	0/0	./.	0/0	./.	0/1
Cq9B	38073787	Cq9B:38073787	G	A	7117.77	PASS	.	GT	0/0	0/0	0|0	0/0	.|.	0/0	0|0	0/0	0/0	0/0	0/0	0/0	./.	0/0	./.	0/0	0/0	0/0	.|.	0/0	0/0	0/0	0|0	0/0	0/0	./.	0/0	0/0	./.	./.	0/0	0/0	0/0	0/0	0/1	0/0	0/0	./.	0/0	0/0	0/0	0/0	0/0	0/0	0/0	0/0	0/0	0/0	0/0	./.	0|0	0/0	0/0	0/0	0/0	0/0	0/0
Cq9B	38094169	Cq9B:38094169	C	T	336.08	PASS	.	GT	0/0	0/0	0|0	0/0	.|.	0/0	0|0	0/0	0/0	0/0	0/0	0/0	./.	0/0	0/0	0/0	0/0	0/0	.|.	0/0	0/0	0/0	0|0	0/0	0/0	0/0	0/0	0/0	0/0	./.	./.	0/0	0/0	0/0	0/0	0/0	0/1	0/0	0/0	./.	./.	0/0	./.	0/0	0/0	0/0	0/0	0/0	0/0	0/0	0|0	0/0	0/0	./.	0/0	0/0	0/0
Cq9B	38146604	Cq9B:38146604	G	T	348.53	PASS	.	GT	0/0	0/0	0|0	./.	0|0	0/0	.|.	0/0	0/0	0/0	0/0	0/0	0/0	0/0	0/0	0/0	0/0	0/0	0|0	./.	0/0	./.	0|0	0/0	0/0	./.	0/0	0/0	0/0	0/0	0/0	./.	0/0	0/0	0/0	0/0	0/0	0/0	0/1	0/0	0/0	./.	0/0	0/0	./.	0/0	0/0	./.	0/0	0/0	0|0	0/0	0/0	./.	0/0	./.	0/0
Cq9B	38147503	Cq9B:38147503	T	A	63.08	PASS	.	GT	0/0	0/0	0|0	./.	0|0	0/0	0|0	0/0	0/0	0/0	0/0	0/0	0/0	0/0	0/0	0/0	0/0	0/0	.|.	0/0	./.	0/0	0|0	0/0	0/0	0/0	0/0	0/0	0/0	0/1	0/0	0/0	./.	./.	0/0	0/0	0/0	0/0	0/0	./.	0/0	0/0	0/0	0/0	./.	0/0	0/0	0/0	0/0	./.	.|.	0/0	./.	./.	0/0	0/0	0/0
Cq9B	38184319	Cq9B:38184319	G	T	101.34	PASS	.	GT	0/0	0/0	0|0	0/0	0|0	./.	0|0	0/0	0/0	0/0	0/0	0/0	0/0	0/0	0/0	0/0	0/0	0/0	0|0	0/0	0/0	0/0	0|0	0/0	0/0	./.	0/0	0/0	0/0	0/0	./.	0/0	0/0	0/0	0/0	0/0	0/0	0/0	./.	0/0	./.	0/0	0/0	0/0	0/0	0/0	0/0	0/0	0/0	0/0	0|0	0/0	0/0	0/0	0/0	0/1	0/0
Cq9B	38184475	Cq9B:38184475	A	T	23948.1	PASS	.	GT	1/1	1/1	0|0	./.	0|0	1/1	0|0	0/0	./.	0/0	0/0	0/0	0/0	1/1	./.	0/0	1/1	0/0	0|0	0/0	0/0	0/0	0/1	0/1	1/1	./.	0/0	0/0	./.	0/0	./.	1/1	0/0	./.	0/1	0/0	0/0	0/0	1/1	./.	./.	0/0	0/0	0/0	0/0	0/0	0/0	0/0	0/0	0/0	0|0	./.	0/0	0/0	0/0	0/1	0/0
Cq9B	38226270	Cq9B:38226270	C	A	1146.1	PASS	.	GT	./.	0/0	0|0	0/0	0|0	0/0	0|0	0/0	0/0	0/0	0/0	0/0	./.	0/0	./.	0/0	0/0	0/0	0|0	0/0	0/0	0/0	0/0	0/1	./.	./.	./.	0/0	0/0	0/0	0/0	0/0	0/0	0/0	0/0	0/0	0/0	0/0	0/0	./.	./.	0/0	0/0	0/0	0/0	0/0	0/0	0/0	0/0	0/0	0|0	0/0	0/0	./.	./.	0/0	./.
Cq9B	38292124	Cq9B:38292124	G	T	19717.1	PASS	.	GT	0/0	0/0	0|0	0/0	1|1	./.	0|0	0/0	0/0	0/0	0/0	0/0	0/0	0/0	0/0	0/0	0/0	0/1	0|0	0/0	0/0	0/0	0/0	0/0	0/0	./.	./.	0/0	0/0	0/0	0/0	0/0	0/0	0/0	0/0	0/0	0/0	0/0	0/0	./.	./.	0/0	0/0	0/0	0/0	1/1	0/0	0/0	0/0	1/1	.|.	0/0	0/0	0/0	0/0	0/0	./.
Cq9B	38343925	Cq9B:38343925	A	C	24257.1	PASS	.	GT	0/0	0/0	.|.	0/0	0|0	0/0	.|.	0/0	0/0	0/0	0/0	0/0	./.	0/0	./.	1/1	0/0	./.	0|0	0/0	0/0	0/0	0/0	0/0	0/0	./.	0/0	0/0	0/0	0/0	0/0	0/0	./.	0/0	0/0	0/0	./.	./.	0/0	./.	0/0	0/0	0/0	0/0	0|1	0/0	./.	0/0	0/0	0/0	0|0	0/0	0/0	0/0	0/0	0/0	0/0
Cq9B	38346907	Cq9B:38346907	T	A	233.9	PASS	.	GT	0/0	0/1	0|0	0/0	.|.	0/0	0|0	0/0	0/0	0/0	0/0	0/0	0/0	0/0	0/0	./.	./.	./.	0|0	0/0	0/0	0/0	0/0	./.	0/0	0/0	0/0	0/0	0/0	0/0	0/0	0/1	0/0	0/0	0/0	0/0	0/0	0/0	0/0	./.	0/0	0/0	0/0	0/0	.|.	./.	0/0	0/0	0/0	0/0	0|0	0/0	0/0	0/0	./.	0/0	0/0
Cq9B	38375849	Cq9B:38375849	C	G	636.29	PASS	.	GT	0/0	0/0	0|0	0/0	.|.	0/0	0|0	0/0	0/0	0/0	0/0	0/0	./.	0/1	0/0	0/0	0/0	./.	0|0	0/0	0/0	0/0	./.	0/0	0/0	0/0	0/0	0/0	0/0	0/0	0/0	0/0	0/0	0/0	0/0	0/0	0/0	0/0	0/0	./.	0/0	0/0	0/0	0/0	0|0	./.	0/0	0/0	0/0	./.	0|0	0/1	0/0	0/0	0/0	0/0	./.
Cq9B	38389224	Cq9B:38389224	T	C	7632.19	PASS	.	GT	1/1	0/0	.|.	./.	.|.	0/0	0|0	0/0	0/0	./.	0/0	0/0	0/0	1/1	0/0	0/0	0/0	0/0	.|.	0/0	0/0	0/0	0/1	0/0	0/0	0/0	0/0	0/0	./.	0/0	0/0	0/0	0/0	./.	0/0	0/0	./.	0/0	0/0	./.	0/0	0/0	0/0	0/0	0|0	0/0	0/0	./.	0/0	0/0	.|.	0/1	0/0	0/0	0/0	0/0	0/0
Cq9B	38503731	Cq9B:38503731	T	C	434.59	PASS	.	GT	0/0	0/0	0|0	0/0	0|0	0/0	0|0	0/0	./.	0/0	0/0	0/0	0/0	0/0	./.	0/0	0/0	0/0	0|0	0/0	0/0	0/0	./.	0/0	0/0	./.	0/0	0/0	./.	0/0	0/0	./.	0/0	0/0	0/0	0/0	0/0	0/0	0/0	0/0	0/0	0/0	0/0	0/0	0|0	0/0	0/0	0/0	./.	0/0	.|.	0/0	0/0	0/1	./.	./.	0/0
Cq9B	38551501	Cq9B:38551501	C	A	348.74	PASS	.	GT	0/0	0/0	.|.	./.	0|0	0/0	0|0	0/0	0/0	0/0	0/0	./.	0/0	0/0	0/0	./.	0/0	0/0	0|0	0/0	0/0	0/0	0/0	0/0	0/0	0/0	0/0	0/0	0/0	0/0	0/0	./.	0/0	0/0	0/0	0/0	0/0	0/0	0/0	./.	0/0	0/0	./.	0/0	0|0	0/0	0/0	0/0	0/0	0/0	0|0	0/0	1/1	0/0	0/0	0/0	0/0
Cq9B	38559492	Cq9B:38559492	T	A	4748.03	PASS	.	GT	0/0	0/0	0|0	./.	0|0	0/0	0|0	0/1	0/0	./.	0/0	0/0	0/0	0/0	0/0	0/0	0/0	0/0	0|0	0/0	0/1	0/0	0/1	0/0	0/0	./.	./.	0/0	./.	0/0	0/0	0/0	0/0	0/0	0/0	0/0	./.	0/0	0/0	0/0	0/0	0/0	0/0	./.	0|0	0/0	0/0	0/0	0/0	0/0	.|.	0/0	0/0	0/0	0/0	0/0	0/0
Cq9B	38604178	Cq9B:38604178	C	T	212.75	PASS	.	GT	0/0	0/0	0|0	./.	.|.	0/0	0|0	./.	0/0	0/0	0/0	0/0	0/0	0/0	0/0	0/0	0/0	0/0	0|0	0/0	0/0	0/0	0/0	0/0	./.	./.	0/0	./.	0/0	0/0	0/0	0/0	0/0	0|1	0/0	0/0	0/0	0/0	0/0	0/0	0/0	./.	0/0	0/0	0|0	0/0	0/0	0/0	0/0	0/0	0|0	0/0	0/0	0/0	0/0	0/0	0/0
Cq9B	38604241	Cq9B:38604241	A	G	6017.15	PASS	.	GT	0/0	0/0	0|0	./.	.|.	0/0	0|0	./.	0/0	0/0	0/0	0/0	0/0	0/0	0/0	0/0	0/0	0/0	0|0	0/0	0/0	0/0	0/0	0/0	0/0	./.	0/0	./.	0/0	./.	0/0	0/0	0/0	0|0	0/0	0/0	0/0	0/0	0/0	./.	0/0	./.	./.	0/0	0|0	0/0	0/0	0/1	./.	0/0	0|0	0/0	0/0	0/0	./.	0/0	0/0
Cq9B	38641914	Cq9B:38641914	A	C	15658.3	PASS	.	GT	./.	0/0	0|0	0/0	.|.	0/0	0/1	0/0	0/0	0/0	0/0	0/0	0/0	0/0	./.	0/0	0/0	0/0	0|0	0/0	0/0	0/0	0/0	0/0	0/0	./.	0/0	./.	0/0	./.	0/0	./.	./.	0|0	0/0	0/0	0/0	0/0	0/0	./.	0/0	0/0	0/0	0/0	0|0	0/0	0/0	0/0	0/0	0/0	0|0	0/0	0/0	0/0	./.	0/0	./.
Cq9B	38643593	Cq9B:38643593	G	C	266.3	PASS	.	GT	0/0	0/0	0|0	./.	0|0	0/0	0/0	0/1	./.	0/0	0/0	0/0	0/0	0/0	0/0	0/0	0/0	0/0	0|0	0/0	0/0	./.	0/0	0/0	0/0	./.	0/0	0/0	0/0	0/0	./.	0/0	0/0	.|.	0/0	0/0	0/0	0/0	0/0	./.	0/0	0/0	0/0	0/0	0|0	0/0	0/0	0/0	./.	0/0	0|0	0/0	0/0	0/0	./.	0/0	./.
Cq9B	38654794	Cq9B:38654794	G	T	1821.31	PASS	.	GT	0/0	0/0	0|0	0/0	0|0	0/0	0/0	0/0	0/0	0/0	0/0	0/0	./.	0/0	0/0	0/0	0/0	0/0	0|0	0/0	0/0	0/0	0/0	0/0	./.	./.	./.	0/1	1/1	0/0	0/0	0/0	0/0	0|0	0/0	0/0	0/0	0/0	0/0	0/0	0/0	0/0	0/0	0/0	0|0	0/0	0/0	0/0	0/0	0/0	.|.	0/0	0/0	0/0	./.	0/0	0/0
Cq9B	38702196	Cq9B:38702196	A	T	3765.61	PASS	.	GT	0/0	0/0	0|0	./.	0|0	0/0	0/0	0/0	0/0	0/0	0/0	0/0	./.	0/0	0/0	0/0	0/0	0/0	0|0	0/0	0/0	0/0	0/0	0/0	0/0	0/0	0/0	0/0	0/0	0/0	0/0	0/0	0/0	0|0	0/0	1/1	0/0	0/0	0/0	./.	0/0	0/0	0/0	0/0	0|0	./.	0/0	0/0	0/0	./.	0|0	./.	./.	0/0	0/0	0/0	0/0
Cq9B	38712433	Cq9B:38712433	C	T	11498.4	PASS	.	GT	0/0	0/0	1|1	0/0	0|0	0/0	0/0	0/0	./.	0/0	0/0	1/1	0/0	0/0	0/0	0/0	0/0	0/0	0|0	0/0	0/0	./.	0/0	0/0	0/0	./.	0/0	0/0	0/0	0/0	0/0	./.	0/0	0|0	0/0	1/1	1/1	0/0	0/0	./.	./.	./.	0/0	0/0	.|.	./.	0/0	0/0	./.	0/0	0|0	0/0	0/0	0/0	1/1	0/0	0/0
Cq9B	38715740	Cq9B:38715740	A	C	9368.27	PASS	.	GT	0/0	0/0	0|0	./.	0|0	0/0	0/0	./.	0/0	0/0	0/0	0/0	0/0	0/0	1/1	0/0	0/0	0/0	1|1	0/0	0/0	0/0	./.	0/0	0/0	./.	0/0	1/1	0/0	0/0	0/0	./.	0/0	0|0	0/0	0/0	./.	0/0	0/0	./.	1/1	./.	0/0	0/0	0|0	0/0	./.	0/0	./.	0/0	0|0	0/0	0/0	0/0	./.	0/0	0/0
Cq9B	38738042	Cq9B:38738042	G	A	397.27	PASS	.	GT	0/0	0/0	.|.	./.	0|0	0/0	0/0	0/0	0/0	0/0	0/0	./.	0/0	0/0	./.	0/0	0/0	0/0	0|0	0/0	0/0	./.	0/0	0/0	0/0	0/0	0/0	0/0	./.	./.	0/0	0/0	1/1	0|0	0/0	0/0	0/0	0/0	0/0	./.	0/0	0/0	0/0	0/0	.|.	0/0	0/0	0/0	0/0	0/0	0|0	0/0	0/0	0/0	./.	0/0	0/0
Cq9B	38789498	Cq9B:38789498	G	A	2103.69	PASS	.	GT	0/0	0/0	.|.	0/0	0|0	0/0	0/0	0/0	0/0	0/0	0/0	./.	0/0	./.	./.	0/0	0/0	0/0	0|0	0/0	0/0	0/0	0/0	0/0	0/0	./.	0/0	0/0	./.	./.	0/0	0/0	0/0	0|0	0/0	0/0	0/0	0/0	0/0	0/0	0/0	0/0	0/0	./.	.|.	0/0	0/0	0/0	./.	0/0	0|0	0/0	0/0	0/0	0/1	0/0	0/0
Cq9B	38845423	Cq9B:38845423	G	T	3924.37	PASS	.	GT	0/0	0/0	0|0	0/0	0|0	0/0	0/0	0/0	0/0	0/0	0/0	./.	0/0	0/0	0/0	0/0	0/0	0/0	.|.	0/0	0/0	0/0	0/0	0/0	0/0	0/1	0/0	0/0	0/0	0/0	0/0	0/0	0/0	0|0	0/0	0/0	0/0	./.	0/0	0/0	0/0	0/0	0/0	0/0	0|0	0/0	0/0	0/0	0/0	0/0	0|0	0/0	0/0	0/0	./.	0/0	0/0
Cq9B	38845678	Cq9B:38845678	A	T	1821.62	PASS	.	GT	0/0	0/0	0|0	1/1	0|0	0/0	0/0	0/0	0/0	0/0	./.	0/0	0/0	0/0	0/0	0/0	0/0	0/0	0|0	0/0	0/0	0/0	0/0	0/0	0/0	./.	0/0	0/0	0/0	./.	0/0	0/0	0/0	0|0	0/0	0/0	0/0	0/0	0/0	0/0	0/0	0/0	0/0	0/0	0|0	0/0	0/0	0/0	0/0	0/0	.|.	0/0	0/0	0/0	0/0	0/0	0/0
Cq9B	38899075	Cq9B:38899075	G	T	33756.6	PASS	.	GT	./.	0/0	0|0	./.	0|0	0/0	0/0	1/1	0/0	1/1	1/1	./.	0/0	0/0	0/0	0/0	0/0	0/0	0|0	0/0	0/0	0/0	0/1	./.	0/0	./.	0/1	0/0	0/0	1/1	0/0	0/0	0/0	1|1	0/1	0/0	0/0	0/1	0/0	0/0	0/0	1/1	./.	1/1	1|1	0/0	1/1	0/0	0/0	./.	0/1	0/0	0/0	1/1	0/0	0/0	0/0
Cq9B	38958751	Cq9B:38958751	C	T	12773.3	PASS	.	GT	0/0	0/0	.|.	0/0	0|0	0/0	0/0	0/1	0/0	1/1	0/0	0/0	0/0	0/0	./.	./.	0/0	0/0	0|0	0/0	0/0	0/0	0/0	0/0	./.	./.	1/1	0/0	0/0	0/0	0/0	0/0	./.	1|1	0/0	0/0	0/0	0/1	0/0	0/0	./.	0/0	0/0	1/1	0/1	0/0	0/0	0/0	0/0	0/0	./.	0/0	./.	1/1	./.	0/0	0/0
Cq9B	39002372	Cq9B:39002372	A	T	151500	PASS	.	GT	1/1	1/1	.|.	./.	0|0	1/1	0/0	0/1	1/1	0/1	1/1	1/1	0/1	0/1	0/0	./.	1/1	./.	0|0	1/1	1/1	1/1	1/1	0/1	1/1	./.	1/1	0/0	0/0	./.	1/1	1/1	1/1	1|1	1/1	1/1	1/1	1/1	0/1	./.	0/0	1/1	1/1	1/1	./.	0/0	1/1	1/1	1/1	./.	1/1	1/1	1/1	1/1	1/1	./.	0/0
Cq9B	39076313	Cq9B:39076313	C	T	1364.04	PASS	.	GT	0/0	0/0	0|0	0/0	0|0	1/1	0/0	./.	0/0	0/0	0/0	0/0	0/0	0/0	0/0	0/0	0/0	0/0	0|0	./.	0/0	0/0	0/0	0/0	0/0	./.	./.	0/0	0/0	0/0	0/0	0/0	0/0	0|0	0/0	0/0	0/0	0/0	0/0	./.	./.	0/0	0/0	0/0	0/0	0/0	0/0	0/0	0/0	0/0	0/0	0/0	0/0	0/0	./.	0/0	./.
Cq9B	39083313	Cq9B:39083313	G	A	59430.8	PASS	.	GT	0/1	./.	0/1	0/1	0|0	0/1	0/0	0/1	0/1	0/0	0/1	0/1	./.	0/1	./.	0/0	0/1	0/0	0|0	0/0	0/1	0/1	0/0	0/1	0/1	0/1	0/1	./.	0/0	0/1	./.	0/1	./.	0|0	0/1	0/1	0/1	0/1	0/1	./.	0/0	0/1	0/1	0/1	0/1	0/0	0/1	0/1	0/0	./.	0/1	0/1	0/1	0/1	./.	0/1	0/0
Cq9B	39098319	Cq9B:39098319	C	T	26307	PASS	.	GT	0/0	0/0	0/0	./.	0|0	0/0	0/0	0/0	0/0	./.	0/0	0/0	0|1	0/0	0|1	0/0	0/0	0/0	0|0	0/0	0/0	0/0	0|1	0/0	0/0	0|1	0/0	0/0	0/0	./.	0|1	0/0	0/0	0|0	0/0	0|1	0/0	0|1	0/0	0/0	./.	0/0	0/0	0/0	0/0	./.	0/0	0|1	0/0	./.	0/0	./.	0|1	0/0	0/0	0/0	0/0
Cq9B	39113221	Cq9B:39113221	G	T,A	3995.03	PASS	.	GT	0/0	0/0	0/0	./.	0|0	0/0	0/0	0/0	0/0	0/0	0/0	0/0	0|0	0/0	0|0	2/2	1/1	0/0	0|0	0/0	0/0	0/0	.|.	0/0	1/1	.|.	0/0	0/0	0/0	0/0	0|0	./.	0/0	0|0	0/0	0|0	0/0	0|0	0/0	./.	0/0	0/0	./.	0/0	0/0	./.	0/0	.|.	./.	0/0	./.	0/0	0|0	0/0	./.	1/1	0/0
Cq9B	39123693	Cq9B:39123693	C	T	5927.4	PASS	.	GT	0/0	0/0	./.	./.	0|0	0/0	0/0	0/0	0/0	0/0	0/0	0/0	0|0	0/0	0|0	./.	0/0	0/0	0|0	0/0	1/1	0/0	.|.	0/0	0/0	.|.	0/0	0/0	0/0	0/0	0|0	0/0	0/0	.|.	0/0	0|0	0/0	0|0	0/0	0/0	0/0	0/0	0/0	0/0	0/0	0/0	0/0	0|0	0/0	./.	./.	0/0	0|0	0/0	0/0	0/0	./.
Cq9B	39197372	Cq9B:39197372	C	T	6984.27	PASS	.	GT	0/0	0/0	0/0	0/0	0|0	0|1	0/0	0/0	0/0	0/0	0|1	0/0	.|.	0/0	.|.	0/0	0/0	0/0	.|.	0|1	0/0	0/0	0|0	0/0	0|1	.|.	0/0	0/0	0/0	0/0	0|0	0/0	0/0	.|.	0/0	0|0	0/0	0|0	0/0	./.	0/0	0/0	0/0	0/0	./.	0/0	0/0	0|0	0/0	0/0	0|1	0/0	0|0	0/0	0/0	./.	0/0
Cq9B	39208358	Cq9B:39208358	G	A	306.34	PASS	.	GT	0/0	0/0	0/0	0/0	.|.	0|0	0/0	0/0	0/0	0/0	.|.	0/0	0|0	0/0	0|0	0/0	0/0	0/0	.|.	0|0	0/0	0/0	0|0	0/0	0|0	0|0	./.	0/0	0/0	0/0	0|0	0/0	0/0	.|.	0/0	0|0	./.	.|.	0/0	./.	0/0	0/0	0/0	0/0	0/0	0/0	0/0	.|.	./.	0/0	0|0	0/0	0|0	0/0	0/0	0/0	1/1
Cq9B	39336976	Cq9B:39336976	T	G	6584.08	PASS	.	GT	0|1	0/0	0/0	./.	0|0	0|0	0/0	0/0	0/0	0/0	0|0	./.	0|0	0/0	.|.	0/0	0/0	0/0	.|.	0|0	0/0	0/0	0|0	0/0	0|0	.|.	0/0	0/0	0/0	0/0	0|0	0/0	0/0	0|0	0/0	0|0	0/0	0|0	./.	0/0	0/0	0|1	./.	0/0	./.	0/0	0/0	0|0	./.	0/0	0|0	0/0	.|.	0/0	0/0	0/0	0/0
Cq9B	39339197	Cq9B:39339197	A	T	13853.2	PASS	.	GT	.|.	0/0	0/0	./.	0|0	0|0	0/0	0/0	0/0	0/0	0|0	0/0	0|0	0/0	.|.	0/0	0/0	0/0	0|0	0|0	1/1	0/0	0|0	0/0	0|0	.|.	./.	0/0	0/0	./.	1|1	0/0	0/0	0|0	0/0	0|0	0/0	.|.	0/0	./.	./.	0|0	1/1	0/0	0/0	0/0	./.	0|0	0/0	0/0	0|0	0/0	0|0	0/0	0/0	0/0	0/0
Cq9B	39339202	Cq9B:39339202	G	C	3182.57	PASS	.	GT	.|.	0/0	0/0	./.	0|0	0|0	0/0	0/1	0/0	0/0	1|1	0/0	0|0	0/0	.|.	0/0	0/0	0/0	0|0	0|0	0/0	0/0	0|0	0/0	0|0	.|.	./.	0/0	0/0	./.	0|0	0/0	0/0	0|0	0/0	0|0	0/0	.|.	0/0	./.	./.	1|1	0/0	0/0	0/0	0/0	./.	0|0	0/0	0/0	1|1	0/0	0|0	0/0	0/0	0/0	0/0
Cq9B	39339256	Cq9B:39339256	C	A	32296.8	PASS	.	GT	1|1	1/1	./.	./.	0|0	1|1	0/0	0/0	0/0	0/0	0|0	0/0	0/1	1/1	.|.	0/0	1/1	0/0	0|0	.|.	0/0	0/0	1|1	0/1	1|1	.|.	0/0	0/0	0/0	./.	0|0	1/1	0/0	.|.	0/0	0|0	0/0	0|0	1/1	./.	./.	0|0	0/0	0/0	0/0	0/0	0/0	0/1	0/0	0/0	0|0	./.	0|0	0/0	0/0	1/1	0/0
Cq9B	39358161	Cq9B:39358161	A	C	4696.43	PASS	.	GT	0|0	0/0	0/0	0/0	0|0	0|0	0/0	0/0	0/0	0/0	0|0	0/1	0/1	0/0	0|0	0/0	0/0	0/0	.|.	0|0	0/1	0/0	0|0	0/0	0|0	0|0	0/0	./.	0/0	0/0	0|0	0/0	0/0	0|0	0/0	0/1	0/0	0|0	0/0	0/0	0/0	0|0	0/1	./.	0/0	0/0	0/0	0/0	0/0	0/0	0|0	0/0	0|0	0/0	0/1	0/0	0/0
Cq9B	39358223	Cq9B:39358223	C	T	25316.1	PASS	.	GT	0|0	0/0	0/1	0/0	0|0	0/1	0/0	0/1	0/1	0/0	0/1	0/1	0/0	0/1	0|0	0/0	0/1	0/0	.|.	0/1	0/1	0/0	0/1	0/1	0/1	0|0	0/1	0/0	0/0	0/0	0|0	0/0	0/1	0/1	0/0	0/0	0|1	0|0	0/0	0/0	0/1	0|0	0/1	0|1	0/1	0/0	0/1	0/0	0/1	0/0	0|0	0/1	0/1	0/1	0/1	0/1	./.
Cq9B	39382514	Cq9B:39382514	C	T	8629.2	PASS	.	GT	0|0	0/0	0/0	0/0	0|0	0/0	0/0	0/0	0/0	./.	./.	0/0	0/0	0/0	1|1	0/0	./.	./.	1|1	0/0	0/0	0/0	0/0	0/0	0/0	.|.	0/0	0/1	0/0	0/0	0|0	./.	./.	0/0	0/0	0/0	.|.	0|0	0/0	./.	1/1	.|.	0/0	0|0	0/0	0/0	0/0	0/0	0/0	0/0	0|0	0/0	0/0	0/0	0/0	0/0	0/0
Cq9B	39418144	Cq9B:39418144	A	G	524.84	PASS	.	GT	0|0	0/0	0/0	0/0	0|0	0/0	0/0	0/0	0/0	0/0	0/0	0/0	0/0	0/0	0|0	0/0	0/0	./.	0|0	0/0	0/0	0/0	./.	0/0	0/0	0|0	0/0	./.	0/0	0/0	0|0	0/0	0/0	0/0	0/0	0/0	0|0	0/1	0/0	./.	0/0	0|0	0/0	0|0	./.	0/0	0/0	0/0	0/0	0/0	0|0	0/0	0/0	0/0	./.	0/0	0/0
Cq9B	39432387	Cq9B:39432387	T	C	29865.4	PASS	.	GT	0|0	0/0	0/0	./.	0|0	0/0	0/0	0/0	0/0	0/0	0/0	0/0	0/0	0/0	.|.	1/1	0/0	0/0	0|0	0/0	0/0	./.	0/0	0/1	0/0	0/1	./.	0/0	0/0	0/0	0|0	0/0	0/0	./.	0/0	0/0	0|0	0/0	0/0	0/1	0/0	0|0	0/0	0|0	0/0	./.	0/0	0/0	./.	0/0	0|0	0/0	./.	0/0	0/0	0/0	./.
Cq9B	39432469	Cq9B:39432469	G	T	6977.27	PASS	.	GT	1|1	0/0	0/0	0/0	0|0	0/0	0/0	./.	0/0	0/0	0/0	./.	0/0	1/1	0|0	0/0	0/0	0/0	0|0	0/0	0/0	0/0	0/1	0/0	0/0	0/0	0/0	0/0	./.	0/0	0|0	0/0	0/0	./.	0/0	0/0	0|0	0/0	0/0	./.	0/0	0|0	0/0	0|0	0/0	0/0	0/0	0/0	./.	0/0	0|0	1/1	./.	0/0	0/0	0/0	./.
Cq9B	39432581	Cq9B:39432581	T	C	2645.15	PASS	.	GT	0|0	0/0	0/0	0/0	.|.	0/0	0/0	0/0	0/0	0/0	0/0	0/0	0/0	0/0	0|0	0/0	0/0	0/0	0|0	0/0	0/0	0/0	0/0	0/0	0/0	0/0	0/0	0/0	0/0	./.	0|0	0/0	1/1	0/0	0/0	0/0	0|0	./.	0/0	0/0	0/0	0|0	0/0	0|0	0/0	./.	0/0	0/0	./.	0/0	0|0	0/0	./.	0/0	0/0	0/0	0/0
Cq9B	39448238	Cq9B:39448238	C	A	29915.8	PASS	.	GT	.|.	0/0	0/0	0/0	0|0	0/0	0/0	0/0	./.	0/0	0/0	./.	0/0	./.	0|0	0/0	0/0	0/0	0|0	0/1	0/0	1/1	0/0	0/0	0/0	1/1	0/0	0/0	0/0	./.	0|0	0/0	0/0	0/0	0/0	0/0	0|0	0/1	0/0	./.	./.	0|0	0/0	0|0	0/0	0/0	0/0	0/0	./.	0/0	.|.	0/0	1/1	./.	./.	0/0	0/0
Cq9B	39490634	Cq9B:39490634	A	G	3626.31	PASS	.	GT	0|0	0/0	0/0	./.	0|0	0/0	0/0	0/0	0/0	./.	0/0	0/0	./.	0/0	.|.	0/0	0/0	0/0	0|0	0/0	0/0	0/0	0/0	0/0	0/0	./.	0/0	0/0	0/0	0/0	0|0	0/0	0/0	0|1	0/0	0/0	0|0	./.	0/0	./.	0/0	0|0	0/0	0|0	./.	0/0	0/0	./.	0/0	./.	0|0	0/0	0/0	0/0	./.	0/0	0/0
Cq9B	39505808	Cq9B:39505808	A	G	218.86	PASS	.	GT	0|0	0/0	0/0	0/0	0|0	0/0	0/0	0/0	0/0	0/0	0/0	0/0	./.	1/1	0|0	0/0	0/0	0/0	0|0	0/0	0/0	0/0	0/0	0/0	0/0	0/0	0/0	0/0	0/0	./.	0|0	0/0	0/0	.|.	0/0	0/0	0|0	./.	0/0	./.	0/0	0|0	./.	0|0	0/0	0/0	0/0	0/0	0/0	0/0	.|.	0/0	0/0	0/0	0/0	0/0	0/0
Cq9B	39543151	Cq9B:39543151	C	T	17378.5	PASS	.	GT	.|.	0/0	0/0	./.	0|0	0/0	1/1	0/0	0/0	0/0	0/0	0/0	./.	0/0	0|0	0/0	0/0	0/0	0|0	0/0	0/0	0/0	./.	0/0	0/0	./.	0/0	0/0	0/0	0/0	0|0	0/0	0/0	.|.	0/0	0/0	0|0	0/0	0/0	./.	0/0	0|0	0/0	0|0	0/0	0/0	0/0	0/0	0/0	0/0	0|0	0/0	0/0	0/0	./.	0/0	0/0
Cq9B	39574880	Cq9B:39574880	C	A	1589.61	PASS	.	GT	0|0	0/0	0/0	./.	0|0	0/0	0/0	0/0	0|1	./.	./.	0/0	0|1	0/0	0|0	0/1	0/0	0/0	0|1	0/0	0/0	0/0	0/0	0/0	0/0	0/0	0/0	0/0	0/0	0/0	0|0	0/0	0/0	0|0	0/0	0|1	.|.	0/0	0/0	./.	./.	0|0	0/0	0|0	0/0	0/0	0/0	0/0	0/0	./.	0|0	0/0	0/0	0/0	0/0	./.	0|1
Cq9B	39587387	Cq9B:39587387	C	T	194.85	PASS	.	GT	0|0	0/0	0/0	0/0	0|0	./.	0/0	0/0	0|0	0/0	./.	0/0	0|0	0/0	0|0	0/0	0/0	0/0	0/1	0/0	0/0	0/0	0/0	0/0	./.	./.	0/0	0/0	0/0	0/0	.|.	0/0	0/0	0|0	0/0	0|0	.|.	0/0	0/0	./.	0/0	0|0	0/0	0|0	0/0	0/0	0/0	0/0	0/0	0/0	0|0	0/0	0/0	0/0	./.	0/0	0|0
Cq9B	39599388	Cq9B:39599388	C	A	170.87	PASS	.	GT	0|0	0/0	0/0	./.	0|0	0/0	0/0	0/0	.|.	0/0	0/0	./.	.|.	0/0	0|0	0/0	0/0	0/0	0/0	0/0	0/0	0/0	0/0	0/0	0/0	./.	0/0	0/0	0/0	0/0	0|0	./.	0/0	.|.	0/0	0|0	0|0	0/0	0/0	./.	0/0	0|0	0/0	0|0	0/1	0/0	0/0	0/0	0/0	0/0	0|0	0/0	0/0	0/0	./.	0/0	0|0
Cq9B	39626873	Cq9B:39626873	C	A	148431	PASS	.	GT	1|1	1/1	1/1	./.	0|0	1/1	0/0	1/1	1|1	1/1	1/1	1/1	.|.	./.	0|0	0/0	1/1	0/0	0/0	1/1	1/1	1/1	1/1	0/1	./.	0/1	1/1	0/0	0/0	1/1	0/1	1/1	1/1	1|1	1/1	1|1	1|1	1/1	1/1	./.	0/0	.|.	1/1	1|1	./.	./.	1/1	1/1	1/1	0/0	1|1	1/1	1/1	1/1	./.	1/1	0|0
Cq9B	39630576	Cq9B:39630576	C	T	5454.63	PASS	.	GT	0|0	0/0	0/0	0/0	0|0	0/0	0/0	0/0	0|1	0/0	0/0	0/0	0|0	0/0	0|0	0/0	0|1	0/0	0/0	0|1	0/0	0|1	0|1	0/0	0/0	0/0	0/0	0/0	0/0	0/0	0/0	0/0	0/0	0|0	0/0	0/1	0|0	0/0	./.	0/0	0/0	0|0	0/0	0|0	0/0	0/0	0/0	0/0	0/0	0/0	.|.	0/0	0/0	0/0	./.	0/0	0|0
Cq9B	39635438	Cq9B:39635438	G	T	8441.75	PASS	.	GT	0|0	0/0	0/0	./.	0|0	0/0	0/0	0/0	0|0	0/0	0/0	0/0	.|.	0/0	0|0	0/0	0|0	0/0	0/0	0|0	0/0	0|0	0|0	0/1	0/0	0/0	0/0	0/0	0/0	0/0	0/0	0/0	0/0	.|.	0/0	0/0	0|0	0/0	0/0	0/1	0/0	0|0	0/0	0|0	./.	0/0	./.	0/0	0/0	./.	0|0	0/0	0/0	0/0	./.	./.	0|0
Cq9B	39636521	Cq9B:39636521	T	G	3702.36	PASS	.	GT	0|0	0/0	0/0	./.	.|.	0/0	./.	0/0	0|0	0/0	0/0	0/0	0|0	0/0	0|0	0/0	0|0	0/0	0/0	0|0	0/0	.|.	0|0	0/0	0/0	./.	./.	0/0	0/0	0/0	0/0	0/0	0/0	0|0	0/1	0/0	0|0	./.	0/0	./.	0/0	0|0	0/0	0|0	0/0	0/0	./.	0/0	0/0	0/0	0|0	0/0	0/0	0/0	./.	./.	0|0
Cq9B	39640493	Cq9B:39640493	C	T	4851.61	PASS	.	GT	0/1	0/1	./.	./.	0|0	0/0	0/0	0/0	0/1	0/0	0/0	0/0	0|0	0/0	.|.	0/1	0|0	0/0	0/0	0|0	0/0	0|0	0|0	0/1	0/0	./.	./.	0/0	0/0	0/0	0/0	0/1	./.	0|0	0/0	0/0	0|0	0/0	0/1	./.	./.	0/1	0/0	0|0	0/0	0/0	0/1	0/1	0/0	0/0	0|0	0/1	0/0	0/0	./.	0/1	0|0
Cq9B	39640722	Cq9B:39640722	T	G	32761.8	PASS	.	GT	0/0	0/1	0/0	0/1	0|0	0/1	0/0	0/0	./.	0/0	0/0	0/0	0/1	0/1	0|0	1/1	0/1	0/0	0/0	0|0	0/0	0|0	0|0	0/1	0/1	0/0	0/0	0/0	0/0	0/0	0/0	./.	0/0	.|.	0/0	0/0	0|0	0/1	0/1	0/1	0/0	0/0	0/0	0/1	0/1	./.	0/0	0/0	0/0	0/0	0|0	0/0	0/0	0/0	0/0	0/0	0|0
Cq9B	39651893	Cq9B:39651893	G	A	106408	PASS	.	GT	0|1	0/0	0/0	./.	0|0	0/1	0/0	0/1	0/0	0|1	0|1	./.	0/0	./.	.|.	0|1	0/0	0/1	0/0	0|1	0|1	0|0	0|1	0|1	0|1	./.	0|1	0/0	0|1	0|1	0|1	0|1	0|1	0|1	0/0	0|1	.|.	0/1	0/0	./.	0|1	0|1	0|1	0|1	0|1	0/0	./.	./.	0|1	0|1	.|.	0|1	0|1	0|1	0/0	./.	0|0
Cq9B	39652017	Cq9B:39652017	C	G	119557	PASS	.	GT	0/1	0/0	0/1	0/1	0/1	0/1	0/1	0/1	0/1	0/1	0/1	./.	0/1	0/1	0/1	.|.	0/1	0/1	0/1	0/1	0/1	0/1	.|.	0/1	0/1	./.	0/1	./.	0/1	.|.	1|1	0/1	0/1	.|.	0/1	0/1	0/1	0/1	0/1	./.	.|.	0/1	0/1	0/1	0/1	0/0	0/1	1/1	0/1	.|.	0/1	0/1	0/1	0/1	./.	0/1	0|0
Cq9B	39652077	Cq9B:39652077	G	T	33.55	PASS	.	GT	0/0	0/0	0/0	0/0	0/0	0/0	0/0	./.	0/0	0/0	0/0	./.	0/0	0/0	0/0	0|0	0/0	0/0	0/0	0/0	0/0	0/0	0|0	0/0	0/0	./.	0/0	0/0	0/0	.|.	0|0	0/0	0/0	0|0	0/0	0/0	0/0	./.	0|1	0/0	0|0	0/0	0/0	0/0	./.	0/0	0/0	0/0	0/0	0|0	0/0	0/0	0/0	0/0	0/0	0/0	.|.
Cq9B	39652217	Cq9B:39652217	A	G	135584	PASS	.	GT	0|1	0|1	0|1	./.	./.	0|1	0|1	0/0	0|1	0/0	0|1	0|1	0|1	0|1	0|1	0|1	0|1	0|1	0|1	0|1	0|1	0|1	0|1	0/0	0|1	./.	0/0	0|1	0|1	0|1	0|1	0|1	0/0	.|.	0|1	0|1	1/1	1/1	0|1	0|1	0|1	0|1	0|1	./.	1/1	./.	0|1	0|1	0|1	.|.	./.	0|1	./.	./.	./.	0|1	0|0
Cq9B	39653058	Cq9B:39653058	G	A	154884	PASS	.	GT	.|.	0/1	0|1	./.	0|1	0|1	0|1	0/1	0|1	0|1	0|1	0|1	0|1	0|1	0|1	0|1	0|1	0|1	0|1	1|1	0|1	0|1	0|1	./.	0|1	./.	0|1	0/1	0|1	.|.	0|1	0|1	0|1	0/1	0|1	0|1	./.	0/1	0|1	0|1	.|.	0|1	0|1	0|1	0|1	0/0	0|1	0|1	0|1	0|1	./.	0|1	0|1	0|1	0/1	0|0	0|0
Cq9B	39653118	Cq9B:39653118	G	T	172534	PASS	.	GT	0|1	0/0	0|1	./.	0|1	0|1	0|1	0/0	0|1	0|1	0|1	.|.	0|1	0|1	0|1	0|1	0|1	0|1	0|1	0|1	.|.	0|1	0|1	0|1	0|1	./.	0|1	0|1	0|1	0/1	0|1	0|1	0|1	0|1	0|1	0|1	0|1	0|1	0|1	.|.	0/1	0|1	0|1	0|1	0|1	0/0	0|1	0|1	0|1	.|.	0|1	0|1	0|1	0|1	0|1	0|1	0|0
Cq9B	39653233	Cq9B:39653233	T	C	40821.8	PASS	.	GT	0|1	0|1	0|0	./.	0|0	0|1	0|0	0/1	0|0	0|0	0|1	0|0	0|1	0|0	0|0	0/1	0|1	0|0	0|0	.|.	0|0	0|0	0/1	0|0	0|1	./.	0|0	0|0	0|0	0|1	0|0	0|1	0|1	.|.	0/1	0|0	0|0	0|0	0|0	0|0	0/0	0|1	0|0	0|0	0|1	./.	0/1	0/1	.|.	0|0	.|.	0|1	0|0	0|1	.|.	0|1	0|0
Cq9B	39653306	Cq9B:39653306	C	T	112126	PASS	.	GT	0/1	0/1	0|0	0/1	0/1	0/1	0|0	0/1	0/1	0/1	0/1	0/1	0/1	0/1	0/1	0/1	0/1	0/1	0/1	0/1	0/1	0/1	0/1	0/1	0/1	./.	0/1	0|0	0/1	.|.	0/1	0/1	0/1	0|0	0/1	0/1	0/1	.|.	0/1	.|.	0/1	0/1	0/1	0/1	0|0	./.	./.	0/1	0|0	0/1	.|.	0/1	0/1	0/1	.|.	0/1	0|0
Cq9B	39653517	Cq9B:39653517	T	C	159011	PASS	.	GT	0/1	0/1	0/1	0/1	0/1	0/1	0/1	0/1	0/1	0/1	0/1	0/1	0/1	0/1	0/1	0/1	0/1	0/1	0/1	0/1	0/1	0/1	0/1	0/1	0/1	0/1	0/1	0/1	0/1	0/1	0/1	0/1	0/1	0/1	0/1	0/1	0/1	0/1	0/1	0/1	./.	0/1	0/1	0/1	0/1	0/0	0/1	0/1	0/1	0/1	0/1	0/1	0/1	0/1	.|.	0/1	0|0
Cq9B	39653573	Cq9B:39653573	C	A	166542	PASS	.	GT	0/1	0/1	0/1	0/1	0/1	0/1	0/1	0/1	0/1	0/1	0/1	0/1	0/1	0/1	0/1	0/1	0/1	0/1	0/1	0/1	0/1	0/1	0/1	0/1	0/1	0/1	0/1	0/1	0/1	0/1	0/1	0/1	0/1	0/0	0/1	0/1	0/1	0/1	0/1	0/1	0/1	0/1	0/1	0/1	0/1	0/0	0/1	0/1	0/1	0/1	./.	0/1	0/1	0/1	0/1	0/1	0/1
Cq9B	39653660	Cq9B:39653660	G	C	18721.9	PASS	.	GT	0/0	0/0	0/0	0/0	0/0	0|1	0/0	0/0	0|1	0/1	0/0	0/0	0/0	0/0	0/0	0/1	0/0	0/0	0/0	0/0	0/0	0/0	0|1	0/0	0/0	0/1	0/0	0/0	./.	0/1	0/0	0/0	0/0	./.	0/0	0/0	0|1	0/0	0/0	0/0	0/0	0|1	0|1	0|1	0/0	0/0	0/0	0|1	0/0	0/0	0/1	0/1	0|1	0/0	0/1	0|1	./.
Cq9B	39653675	Cq9B:39653675	G	A	103928	PASS	.	GT	0/1	0|1	0|1	0/1	0/1	0|1	0/1	0|1	0|1	0/1	0|1	0/1	0|1	0|1	0/1	0|1	0|1	0/1	0/1	0|1	0|1	0|1	0|0	0|1	0|1	./.	0|1	0/1	./.	0/0	0|1	0|1	./.	./.	0|1	0|1	0|1	0|1	0|1	0/1	0|1	0|1	0|1	0|1	0/0	./.	0/1	0/1	0/1	0/1	0/0	0/1	0|0	0|1	0/0	0/1	0/0
Cq9B	39654591	Cq9B:39654591	T	A	127153	PASS	.	GT	0/1	0/1	0/1	0/1	0/1	0/1	0/1	0/1	0/1	0/1	0/1	0/1	0/1	0/1	0/1	0/1	0/1	0/1	0/1	0/1	0/1	0/1	.|.	0/1	0|0	./.	.|.	0/1	0/1	0/1	0/1	0/1	0/1	0/1	0/1	0/1	0/1	0/1	0/1	0/1	0/1	0/1	0/1	0/1	0/1	0/0	0/1	0/1	0/1	0/1	0/0	0/1	0/1	0/1	./.	0/1	./.
Cq9B	39786425	Cq9B:39786425	C	T	34239.1	PASS	.	GT	0/0	0/0	0/0	0/0	./.	0/0	0/0	0/0	0/0	0/0	0/0	0/0	./.	0/0	0/0	1/1	0/0	0/0	0/0	0/0	0/0	0/0	0|0	0/0	0|0	0/0	.|.	0/0	0/0	0/0	0/0	0/0	0/0	0/0	0/0	0/0	./.	0/0	0/0	1/1	0/0	0/0	0/0	0/0	0/0	./.	./.	0/0	0/0	./.	0/0	0/0	./.	0/0	0/0	0/0	./.
Cq9B	39906214	Cq9B:39906214	C	T	35631.5	PASS	.	GT	0|1	0/1	0/1	./.	./.	0/1	0/1	./.	1/1	./.	0|1	0/1	0/1	0/0	./.	0/1	0/0	0/1	./.	0|1	0/0	0/0	0|0	0/0	0/1	0|1	0|1	0|1	0/0	0/1	./.	0/0	0|1	0/0	0/1	0/1	0/1	0/0	0/0	./.	0/1	0|1	0/0	0/0	0/1	./.	0/0	0/0	0/1	./.	0/0	0/0	0/0	0/0	0/0	./.	1/1
Cq9B	39916492	Cq9B:39916492	A	C	19380.8	PASS	.	GT	0|0	0/0	0/0	./.	0/0	0/0	0|1	0/0	0/0	0/0	0|0	0/0	0/0	0/0	0/0	0/0	0/0	0/0	0/0	0|0	0/0	./.	0|0	0/0	0/0	0|0	0|0	0|0	0|1	./.	0/0	0/0	0|0	0/0	0/0	0/0	0/0	0/0	0/0	0/1	0/0	0|0	0/0	0/0	0/0	0/1	./.	0/0	./.	./.	./.	0/0	0/0	0/0	./.	./.	0/0
Cq9B	39932882	Cq9B:39932882	T	C	5395.39	PASS	.	GT	0|0	0/0	0/0	./.	./.	0/0	0|0	0/0	0/0	0/0	0|0	0/0	0/0	0/0	0/0	0/0	0/0	0/0	0/0	0|0	0/0	0/0	0|0	0/0	0/0	.|.	.|.	0|0	0|0	0/0	1/1	0/0	0|0	0/0	0/0	0/0	0/0	0/0	0/0	./.	0/0	0|0	0/0	0/0	0/0	0/0	0/0	0/0	0/0	0/0	0/0	0/0	./.	0/0	./.	0/0	0/0
Cq9B	39939699	Cq9B:39939699	T	C	8373.28	PASS	.	GT	0|0	0/0	0/0	./.	0/0	0/0	0|0	0/0	0/0	0/0	0|0	0/0	0/0	0/0	0/0	0/0	0/0	0/0	0/0	0|0	0/0	0/0	0/1	0/0	0/0	.|.	0|0	.|.	0|0	./.	0/0	0/0	.|.	0/0	./.	0/0	0/0	0/0	0/0	./.	0/0	0|0	0/0	0/0	./.	0/0	0/0	./.	./.	0/0	0/0	0/0	0/0	0/0	0/0	./.	0/0
Cq9B	39964967	Cq9B:39964967	A	G	4198.59	PASS	.	GT	0|0	0/0	0/1	0/0	0/0	0/0	0|0	0/0	./.	./.	0|0	0/0	0/0	0/0	0/0	0/0	0|1	0/0	./.	0|0	0/0	0/0	0/1	0/0	0/0	0|0	0/1	0|0	0|0	0/1	0/1	0/0	0|1	0/1	0/0	0/0	0/0	0/1	0/1	./.	./.	0|0	0/0	0/0	0/0	0/0	0/0	0/0	./.	0/0	0/0	./.	0/0	./.	./.	0/0	0/0
Cq9B	39966068	Cq9B:39966068	G	T	2388.74	PASS	.	GT	0|0	0/0	./.	./.	0/0	0/0	0|0	0/0	0/0	0/0	0|0	0/0	0/1	0/0	./.	./.	.|.	0/0	0/0	0|0	0/0	0/0	./.	0/0	0/0	0|0	0/0	0|0	0|0	0/0	./.	0/0	0|0	./.	0/0	0/0	./.	0/0	0/0	0/0	0/0	0|0	0/0	0/0	0/0	0/0	0/0	0/0	./.	0/0	0/0	0/0	0/0	0/0	./.	0/0	0/0
Cq9B	39966119	Cq9B:39966119	T	C	1194.53	PASS	.	GT	0|0	0/0	./.	0/0	0/0	0/0	0|0	0/0	0/0	0/0	0|0	0/0	0/1	0/0	./.	0/0	.|.	0/0	0/0	0|0	0/0	0/0	./.	0/1	0/0	0|0	0/0	0|0	0|0	0/0	0/0	0/0	0|0	./.	0/0	0/0	0/0	0/0	0/0	0/0	0/0	0|0	0/0	0/0	0/0	0/0	0/0	0/0	0/0	0/0	0/0	0/0	0/0	0/0	./.	0/0	0/0
Cq9B	39966120	Cq9B:39966120	C	T	2084.37	PASS	.	GT	0|0	0/0	./.	0/0	0/0	0/0	0|0	0/0	0/0	0/0	0|0	0/0	0/0	0/0	./.	0/0	.|.	0/0	0/0	0|0	0/0	0/0	./.	0/0	0/0	0|0	0/0	0|0	1|1	0/0	0/0	0/0	0|0	./.	0/0	0/0	0/0	0/0	0/0	0/0	0/0	0|0	0/0	0/0	0/0	0/0	0/0	0/0	0/0	0/0	0/0	0/0	0/0	0/0	./.	0/0	0/0
Cq9B	39966300	Cq9B:39966300	T	G	25627.1	PASS	.	GT	0|0	0|1	0/0	0/0	0/0	0|1	.|.	0/0	0/0	0|1	0|0	0|1	0/0	0/0	0/0	0|1	0|0	0/0	0/0	0|1	0/0	./.	0/0	0/0	0|1	0|0	0/0	0|0	.|.	0|1	0/0	0/0	0|0	0/0	0/0	0|1	0/0	0/0	0|1	./.	./.	0|1	0/0	0/0	0|1	0/0	0|1	0|1	0|1	0/0	0|1	0|1	0/0	0/0	./.	0/0	0/0
Cq9B	39971209	Cq9B:39971209	T	A	72.74	PASS	.	GT	0|0	0|0	0/0	0/0	0/0	0|0	0|0	0/0	0/0	0|0	0|0	0|0	0/0	0/0	./.	0|0	0|0	0/0	0/0	0|0	0/0	0/0	0/0	./.	0|0	.|.	0/0	0|0	.|.	0|0	0/0	0/0	0|0	0/0	0/0	0|0	0/0	0/0	0|0	0/0	0/0	.|.	0/0	0/0	0|0	0/0	0|0	0|0	0|0	0/1	0|0	0|0	0/0	0/0	./.	0/0	./.
Cq9B	39971477	Cq9B:39971477	C	T	31990.6	PASS	.	GT	0/1	0/1	0/1	./.	0/0	0|0	.|.	0/1	0/1	0/1	0/1	0/1	0/0	0/0	./.	0/1	0/1	0/0	./.	0/1	0/1	0/0	0/1	0/0	0|0	0|0	0/1	0|0	0|0	0/1	0/1	0/1	0/1	0/1	0/1	0/1	0/1	0/1	0|0	./.	0/0	0/1	0/1	0/1	0/1	0/0	0/1	0/1	0|0	0/0	0|0	0/1	0/1	0/1	0/1	0/0	0/0
Cq9B	39971979	Cq9B:39971979	G	A	9907.74	PASS	.	GT	0/0	0/0	0/0	0/0	0/0	0|0	0|0	0/0	0|1	0/0	0/0	0/1	./.	0/0	0/0	0/0	0/0	0/0	0/0	0/0	0/0	0/1	0/0	0/0	0|0	.|.	0/0	0|0	0|0	0/0	0/1	0/0	0/0	0/0	0/0	0|1	0/1	0/0	0|0	0/0	./.	0/1	0/1	0/0	0/0	0/0	0/0	0/0	0|0	0/0	0|0	0/0	0/0	0/0	0/0	0/0	0/0
Cq9B	39972801	Cq9B:39972801	C	T	54450.7	PASS	.	GT	./.	0/1	0/1	0/1	0/0	0/1	0|0	0/1	0/1	0/1	0/0	0/1	0/0	0/1	./.	0/1	0/1	0/0	0/0	0/1	0/1	0/1	0/1	0/0	0/1	0/1	./.	0|0	0/1	0/0	0/1	0|1	0/1	0/0	0/1	0/1	0/1	0/1	0|0	./.	./.	0/1	0/1	0/1	0/1	0/0	0/1	0/1	0/1	./.	0/1	0/1	0/1	0/1	./.	0/0	0/0
Cq9B	39972936	Cq9B:39972936	G	A	3468.23	PASS	.	GT	0/0	0/0	0/0	0/0	0/1	0/0	0|0	0/0	0/0	0/0	0/0	0/0	0/0	./.	0/0	0/0	0/0	./.	0/0	0/0	0/0	0/1	0/0	0/0	0/0	0/0	./.	.|.	0/0	./.	0/0	0|0	0/0	0/0	0/0	0/0	0/0	0/0	.|.	./.	./.	./.	0/0	0/0	0/0	0/0	0/0	0/0	0/0	0/0	./.	0/0	0/0	0/0	0/0	0/0	./.
Cq9B	39972951	Cq9B:39972951	G	A	52849.1	PASS	.	GT	0|1	0/1	0/1	0/1	./.	0/1	0|0	0/1	0/1	0/0	0/1	0/1	0/0	0/1	./.	0/0	0/1	./.	0/0	0/1	0/1	0/1	0/1	0/0	0/1	0/0	0/0	.|.	0/0	0/1	0/1	0|0	0/1	0/1	0/1	0/1	0/0	0/1	0/1	./.	./.	./.	0/0	0/1	0/1	./.	0/1	0/0	0/1	0/0	./.	0/1	0/1	0/1	0/1	0/1	./.
Cq9B	39972996	Cq9B:39972996	T	C	88571.5	PASS	.	GT	0|1	0|1	0/1	0|1	./.	0|1	0|0	0|1	0/1	0/0	0|1	0/1	0/0	0|1	./.	1/1	0|1	./.	0|1	0|1	0/1	0/1	0/1	0/1	0|1	0/0	./.	.|.	0/0	./.	0/1	0|1	0/0	0|1	0|1	0/1	0/0	0|1	0|1	./.	./.	0/1	0/0	0/0	0|1	./.	0|1	0/0	0/0	0/0	./.	0|1	0/1	0|1	0/1	0|1	./.
Cq9B	39974300	Cq9B:39974300	C	T	82422.3	PASS	.	GT	0/1	0/1	0/1	0/1	0/0	0/1	.|.	0/1	0/1	./.	0/1	0/1	0/0	0/1	./.	0/1	.|.	./.	0|0	0/1	0/1	0/1	0/1	./.	0/1	0/1	0/1	.|.	0/0	0/1	0/1	0/1	./.	0/1	0/1	0/1	0/1	0/1	0/1	0/0	./.	0/1	0/1	0/1	0/1	0/0	0/1	0/1	0/1	./.	0/1	.|.	0/1	0/1	0/1	0/1	0/0
Cq9B	39974811	Cq9B:39974811	G	T,A	7026.76	PASS	.	GT	0/0	0/0	0/0	0/0	0/0	0/0	.|.	0/0	0/0	./.	0/0	0/0	0/0	0/0	0/0	0/2	0|0	0/0	.|.	0/0	0/1	0/0	0/0	0/0	0/0	./.	0/0	0|0	./.	0/0	0/0	0/0	0/0	2/2	0/0	0/0	0/0	0/0	0/0	0/0	0/0	0/0	0/0	0/0	0/0	0/0	0/0	0/0	0/0	0/0	0/0	0|0	0/0	0/0	0/0	0/0	./.
Cq9B	39974892	Cq9B:39974892	A	C	15058.2	PASS	.	GT	0/0	0/0	0/0	./.	./.	0/0	0|0	0/0	0/0	./.	0/0	0/0	0/0	0/0	0/0	0/0	0|0	./.	.|.	0/0	0/0	0/0	0/0	0/0	0/0	./.	0/0	.|.	0/0	0/0	0/0	0/0	0/0	0/0	0/0	0|1	0/0	0/0	0/0	0/0	0/0	0/0	0/0	0/0	0/0	0|1	0/0	0/0	0/0	./.	0/0	.|.	0/0	0/0	0/0	0/0	0/0
Cq9B	39974902	Cq9B:39974902	C	T	69294.8	PASS	.	GT	0/0	0/0	0|1	./.	./.	0/0	0|0	0/0	0|1	./.	0/0	0|1	0/0	0/0	0/0	0/1	0|0	./.	.|.	0/0	0|1	0|1	0/1	0/0	0/0	./.	0/0	.|.	0/0	0/0	0|1	0/0	./.	0/0	0/1	0|1	0|1	0/0	0/0	0/0	0/0	0/0	0|1	0/0	0/0	0|1	0/0	0|1	0/0	./.	0/0	.|.	0|1	0/0	0|1	0/0	0/0
Cq9B	39975096	Cq9B:39975096	T	C	37932.3	PASS	.	GT	0/1	0/1	0/1	0/1	./.	0/1	0|0	0/0	0/1	./.	0/1	0|0	0/0	0/1	0/0	0/0	0|0	./.	0|0	0/1	0/1	0|0	0/0	0/0	0/1	./.	./.	0|0	0/0	0/1	0/1	0/1	0/1	0/1	0/1	0/1	0/1	0/1	0/1	./.	./.	0/0	0/1	0/1	0/1	0|0	./.	0|0	./.	./.	0/1	.|.	0/1	0/1	0/1	0/0	0/0
Cq9B	39978961	Cq9B:39978961	T	G	27478.5	PASS	.	GT	./.	0/0	0/0	./.	0/0	0/0	.|.	0/0	0/0	0/0	0/0	0|0	0/0	0/0	0/0	0/0	.|.	0/0	0|0	1/1	0/0	1|1	0/0	0/0	0/0	./.	0/0	0|0	0/0	0/0	./.	0/0	0/0	0/0	0/1	0/0	0/0	0/1	0/0	0/0	0/0	0/0	0/0	0/0	0/0	0|0	0/0	0/1	0/0	0/0	0/0	0|0	./.	./.	./.	./.	0/0
Cq9B	39981741	Cq9B:39981741	G	A	5950.94	PASS	.	GT	0/0	0/0	0/0	0/0	./.	0/0	0|0	0/0	0/0	0/0	./.	0|0	0/0	0/0	0/0	0/0	0|0	0/0	0|0	0/0	0/0	0|0	0/0	0/0	0/0	./.	./.	0|0	0/0	0/0	0/0	0/0	0/0	0/0	0|1	0/0	0/0	0/0	0/0	0/0	./.	0/0	./.	0/0	0/0	0|0	0/0	0/0	0/0	0/0	./.	0|0	0/0	0/0	./.	0/0	0/0
Cq9B	40018540	Cq9B:40018540	G	A	2379.84	PASS	.	GT	0/0	0/0	./.	./.	0/0	./.	0|0	0/0	./.	0/0	./.	0|0	0/0	0/0	0/0	0/0	0|0	0/0	0|0	./.	0/0	0|0	0/0	0/0	./.	./.	0/0	0|0	0/0	0/0	0/0	0/0	0/0	0/1	0|0	0/0	0/0	./.	0/1	./.	0/0	0/0	0/0	0/1	0/0	0|0	0/0	0/0	0/0	0/0	./.	0/1	0/0	0/1	0/0	0/1	0/0
Cq9B	40018645	Cq9B:40018645	A	G	11121.9	PASS	.	GT	0/0	0/0	0/0	0/0	0/0	0/0	0|0	0/0	0/0	0/0	0/0	0|0	0/0	0/0	./.	0/0	0|0	0/0	0|0	0/0	0/0	0|0	0/0	0/0	0/0	./.	0|1	0|0	0/0	0/0	./.	0/0	0/0	0|1	0|0	0|1	0|1	0/0	0|1	./.	0/0	0/0	0|1	0|1	0/0	0|0	0/0	0/0	0/0	./.	0/0	0|1	0/0	0|1	0|1	0|1	0/0
Cq9B	40031331	Cq9B:40031331	T	A	140.84	PASS	.	GT	./.	0/0	./.	0/0	0/0	0/0	0|0	0/0	0/0	0/0	0/0	0|0	0/0	0/0	./.	./.	0|0	0/0	0|0	0/0	0/0	0|0	./.	0/0	0/0	0/0	0|0	0|0	0/0	0/0	0/0	0/0	0/0	0|0	0|0	0|0	0|0	0/0	0|0	0/0	0/0	0|1	.|.	0|0	0/1	0|0	0/0	0/0	0/0	0/0	0/0	0|0	0/0	0|0	0|0	0|0	./.
Cq9B	40031397	Cq9B:40031397	T	C	6007.29	PASS	.	GT	0/0	0/0	0/0	0/0	./.	0/0	0|0	0/0	0/0	0/0	0/0	0|0	0/0	0/0	./.	0/0	0|0	0/0	0|0	0/0	0/0	0|0	0/0	0/0	0/0	./.	0|1	0|0	0/0	0/0	./.	0/0	0/0	0|0	0|0	0|0	.|.	0/0	0|1	./.	0/0	.|.	0|0	.|.	0|1	0|0	0|1	0/0	0/0	0/0	0/0	.|.	0/0	0|0	0|0	0|0	./.
Cq9B	40067694	Cq9B:40067694	C	T	1317.54	PASS	.	GT	0/0	0/0	0/0	0/0	./.	0/0	0|0	0/1	./.	0/0	0/0	.|.	0/0	0/0	./.	0/0	0|0	0/0	0|0	0/0	0/0	0|0	0/0	0/0	0/0	./.	0|0	0|0	./.	0/0	0/0	0/0	./.	0|0	.|.	0/1	0|0	0/0	0/1	0/0	0/0	0|0	0|0	0|0	0|0	0|0	0|0	0/0	0/0	0/0	0/0	0|0	0/0	0|0	0|0	0|0	0/0
Cq9B	40067772	Cq9B:40067772	T	G	2405.74	PASS	.	GT	0/0	1/1	0/0	0/0	0/0	0/0	0|0	0/0	0/0	./.	0/0	0|0	0/0	0/0	./.	0/0	0|0	0/0	0|0	0/0	0/0	0|0	0/0	0/0	0/0	0/0	0|0	0|0	0/0	0/0	0/0	0/1	0/0	0|0	0|0	0/0	.|.	0/0	0/0	0/0	./.	0|0	0|0	0|0	0|0	0|0	0|0	0/0	0/0	0/0	0/0	0|0	0/0	0|0	0|0	0|0	0/0
Cq9B	40067834	Cq9B:40067834	A	G	1642.73	PASS	.	GT	0/1	0/0	0/0	0/0	0/0	0/0	0|0	./.	0/1	0/0	0/0	0|0	0/0	0/0	0/0	0/0	0|0	0/0	0|0	./.	0/0	0|0	0/0	0/0	0/0	./.	0|0	0|0	0/0	0/0	0/0	0/0	./.	.|.	0|0	0/0	0|1	0/0	0/0	0/0	0/0	0|0	0/1	0|0	0|0	0|0	0|0	0/0	./.	0/0	0/0	0|0	0/0	.|.	0|0	0|0	./.
Cq9B	40067932	Cq9B:40067932	C	T	1285.6	PASS	.	GT	0/0	0/0	0/0	./.	0/0	0/0	0|0	0/0	0/0	0/0	0/0	.|.	0/0	0/0	0/0	0/0	1|1	0/0	0|0	0/0	0/0	0|0	0/0	0/0	1/1	0/0	0|0	0|0	0/0	0/0	0/0	0/0	0/0	0|0	0|0	0/0	0|0	0/0	0/0	./.	0/0	0|0	0/0	0|0	0|0	0|0	0|0	0/0	0/0	0/0	./.	0|0	0/0	0|0	0|0	0|0	0/0
Cq9B	40068009	Cq9B:40068009	G	A	451.95	PASS	.	GT	0/0	0/0	0/0	0/0	0/0	0/0	0|0	0/0	0/0	0/0	0/0	0|0	0/0	0/0	0/0	0/0	0|0	0/0	0|0	0/0	0/0	0|0	0/0	0/0	0/0	0/0	0|0	0|0	0/0	./.	0/0	0/1	0/0	0|0	0|0	0/0	0|0	0/0	0/0	./.	0/0	0|0	0/0	0|0	0|0	0|0	0|0	0/0	0/0	0/0	./.	0|0	0/0	0|0	.|.	0|0	./.
Cq9B	40068116	Cq9B:40068116	G	T	1669.13	PASS	.	GT	0/1	0/0	0/0	./.	0/0	0/0	0|0	0/0	0/0	0/0	0/1	0|0	0/0	0/0	0/0	0/0	0|0	0/0	0|0	0/0	0/0	0|0	0/0	0/1	0/0	./.	0|0	0|0	0/0	0/1	0/0	0/0	0/1	0|0	0|0	0/0	0|0	0/0	0/0	./.	./.	0|0	0/0	0|0	0|0	0|0	0/1	0/0	0/0	0/0	./.	0|0	0/0	0|0	.|.	0|0	0/0
Cq9B	40068208	Cq9B:40068208	G	T	4026.6	PASS	.	GT	0/0	0/0	0/0	0/0	0/0	0/0	0|0	0/0	0/0	0/0	0/0	0|0	0/0	0/0	0/0	0/0	0|0	0/0	0|0	0/0	0/0	0|0	0/0	0/1	0/0	./.	0/1	0|0	0/0	0/0	0/1	0/0	0/0	0/1	0/1	0/0	0|0	0/0	0/0	./.	0/0	0|0	0/0	0/1	0/1	0|0	0/0	0/0	0/0	0/0	0/0	0|0	0/0	0|0	0|0	0|0	0/1
Cq9B	40068721	Cq9B:40068721	G	A	36527	PASS	.	GT	0/1	0/1	./.	0/1	0/0	0/0	.|.	0/1	0/0	0/1	0/0	0|1	0/1	0/1	./.	0/1	0/1	0/0	0|0	0/1	0|1	0/1	0/1	0/0	0/1	0/1	0/1	0|0	0/0	0/0	0/0	0/1	0/1	0/1	0/1	0|1	0|1	0/1	0/0	0/0	0/0	0|0	0/1	0/1	./.	0|0	./.	0/0	0/1	./.	0/0	0|0	./.	.|.	0|0	.|.	./.
Cq9B	40068726	Cq9B:40068726	G	A	9970.23	PASS	.	GT	0/0	0/0	./.	0/0	0/0	0/0	.|.	0/0	0/0	0/0	0/0	0|1	0/0	0/0	./.	0/0	0/0	0/0	0|0	0/0	0|1	0/0	0/0	0/0	0/0	0/0	0/0	0|0	0/0	0/0	0/0	0/0	0/0	0/0	0/0	0|1	0|1	0/0	0/0	0/0	0/0	0|0	0/0	0/0	./.	0|0	./.	0/0	0/0	./.	0/0	0|0	0/0	.|.	0|0	.|.	./.
Cq9B	40068832	Cq9B:40068832	T	G	38403.4	PASS	.	GT	0/0	0/0	0/0	0/0	0/0	0/0	.|.	0/1	0/1	0/0	0/0	0|0	0/0	0/1	0/0	1/1	0/1	0/0	0|0	0/0	0|0	0/1	0/0	0/1	0/1	0/1	0/1	0|0	0/0	0/1	0/0	0/0	0/1	0/0	0/0	0/1	0|0	0/0	0/0	0/1	0/0	0|0	0/1	0/1	0/0	.|.	0/0	0/0	0/0	0/0	0/0	0|0	0/0	0|0	0/1	0|0	./.
Cq9B	40085786	Cq9B:40085786	G	A	26856	PASS	.	GT	0/0	0/0	0/0	./.	./.	0/0	0/1	0/0	0/1	0/0	0/0	0/1	0/0	0/0	./.	0/1	0/0	./.	.|.	0/1	0/1	0/1	0/0	./.	0/0	0/0	0/0	.|.	0/0	0/0	0/0	0/0	0/0	./.	0/1	0/1	0/1	0/0	0/0	0/0	0/0	0/1	0/1	0/0	0/0	.|.	./.	0/0	0/0	0/0	0/0	0|0	0/1	0|0	0/0	.|.	0/0
Cq9B	40090455	Cq9B:40090455	C	T	442.58	PASS	.	GT	0/0	0/0	./.	0/0	./.	0/0	0/0	0/0	0/0	0/0	0/0	0/0	0/0	0/0	0/0	0/0	0/0	0/0	.|.	0/0	0/0	0/0	0/0	0/0	0/0	./.	0/0	0|0	0/0	0/0	0/0	./.	0/0	./.	0/1	0/0	0/0	0/1	0/0	./.	./.	0/0	0/0	0/0	0/1	0|0	0/0	0/0	0/0	0/0	./.	.|.	0/0	.|.	0/0	0|0	0/0
Cq9B	40180851	Cq9B:40180851	T	C	919.6	PASS	.	GT	0/0	0/0	0/0	./.	0/0	0/0	0/0	0/0	0/0	0/0	0/0	0/1	./.	0/0	./.	0/0	0/0	0/0	0|0	0/0	0/0	0/0	0/0	0/0	0/0	0/0	0/0	0|0	0/0	./.	0/0	0/0	./.	./.	0/0	0/0	0/0	0/0	0/0	0/0	0/0	0/0	0/0	0/0	0/0	0|0	0/0	./.	0/0	0/0	0/0	0|0	0/0	0|0	0/0	0|0	0/0
Cq9B	40184876	Cq9B:40184876	C	G	17770.5	PASS	.	GT	0/0	0/0	./.	0/0	0/0	./.	./.	0/0	./.	0/0	./.	0/0	0/0	0/0	0/0	./.	0/0	0/0	0|0	0/0	0/0	0/0	0/0	0/0	./.	./.	0/0	0|0	0/0	0/0	0/0	0/0	0/0	0/0	0/0	0/0	0/0	0/0	0/0	./.	0/1	0/0	0/0	./.	0/0	0|0	0/0	0/0	0/0	0/0	0/0	.|.	0/0	0|0	0/0	0|0	0/0
Cq9B	40209481	Cq9B:40209481	T	C	30507.3	PASS	.	GT	0/0	0/0	0/0	./.	0/0	0/0	0/0	0/1	0/0	0|1	1/1	0/0	0/0	0/0	0/0	0/0	0/0	0/0	0|0	0/0	0/0	0/0	./.	0/0	0/0	./.	0|1	0|0	0/0	0|1	0/0	0/0	0/0	0|1	0|1	0/0	0/0	0|1	0/0	0/0	0/0	0/1	0/0	1/1	./.	0|0	0|1	0/0	0/0	0/0	0|1	0|0	0/0	0|1	./.	0|0	0/0
Cq9B	40226699	Cq9B:40226699	A	G	1361.26	PASS	.	GT	0/0	0/0	0/0	./.	0/0	0/0	0/0	0/0	0/0	0|0	0/0	0/0	0/0	0/0	0/0	0/0	0/0	0/0	.|.	0/0	0/0	0/0	0/0	0/0	./.	./.	.|.	0|0	0/0	0|0	0/0	0/0	./.	0|0	0|0	0/0	0/0	0|0	0/0	0/0	0/0	0/0	./.	0/0	0/0	0|0	0|0	./.	1/1	./.	.|.	.|.	0/0	0|0	0/0	0|0	0/0
Cq9B	40236428	Cq9B:40236428	A	G	27497	PASS	.	GT	0/0	0/0	0/0	./.	0/0	0/0	0/0	0/0	0/0	0|0	0/0	./.	0/0	0/0	0/0	1/1	0/0	0/0	.|.	0/0	0/0	./.	0/0	0/1	./.	0/0	0|0	0|0	0/0	0|0	0/1	./.	0/0	0|0	0|0	0/0	0/0	0|0	0/0	0/1	0/0	0/0	./.	0/0	0/0	0|0	0|0	0/0	0/0	./.	0|0	0|0	0/0	0|0	./.	0|0	0/0
Cq9B	40260803	Cq9B:40260803	A	T	6147.44	PASS	.	GT	0/0	0/0	0/0	./.	0/0	0/0	0/0	0/0	0/0	.|.	0/0	0/0	0/0	0/0	./.	0/0	0/0	0/0	0|0	0/0	0/0	0/0	0/0	1/1	0/0	0/0	0|0	0|0	0/0	0|0	0/0	0/0	0/0	.|.	0|0	0/0	0/0	.|.	0/0	0/1	0/0	0/0	0/0	0/0	0/0	0|0	0|0	0/0	0/0	0/0	.|.	0|0	0/0	.|.	0/0	0|0	./.
Cq9B	40277382	Cq9B:40277382	A	T	74231.4	PASS	.	GT	0/0	0/0	0/0	./.	./.	0/0	0/0	0/0	0|1	0|0	0/0	0|1	0/0	0/0	0/0	0/0	0|1	0/0	0|0	0|1	0|1	0|1	0|1	0/0	0/0	0|1	0|0	0|0	./.	0|0	0|1	./.	0/0	0|0	0|0	0|1	0|1	0|0	./.	./.	0/0	0|1	0|1	0/0	0/0	.|.	0|0	0/0	./.	0/0	.|.	0|0	0|1	.|.	0|1	0|0	./.
Cq9B	40277593	Cq9B:40277593	C	T	39484.4	PASS	.	GT	0/0	0/0	0|1	./.	0/0	0/0	0/0	0/0	0|1	0|0	0/0	0|1	./.	0/0	0/0	0/0	0|1	0/0	0|0	0|0	0|0	0|1	.|.	0/0	./.	.|.	0|0	0|0	0/0	0|0	0|1	0/0	0/0	.|.	0|0	0|0	0|1	0|0	0/0	0/0	0/0	0|1	0|1	0/0	./.	0|0	0|0	0/0	./.	0/0	.|.	.|.	0|1	.|.	0|0	0|0	0/0
Cq9B	40277690	Cq9B:40277690	G	A	4925.73	PASS	.	GT	0/0	0/0	0|1	./.	0/0	0/0	0/0	0/0	0|0	.|.	0/0	0|1	0/0	./.	0/0	0/0	0|0	0/0	0|0	0|1	0|0	0|0	0|1	0/0	0/0	.|.	0|0	0|0	0/0	0|0	0|0	0/0	./.	.|.	0|1	0|0	0|1	0|0	0/0	0/0	0/0	0|0	0|0	0/0	0/0	0|0	0|0	0/0	0/0	0/0	.|.	0|0	0|1	0|0	0|0	0|0	0/0
Cq9B	40279819	Cq9B:40279819	T	C	3630.67	PASS	.	GT	0/0	0/0	0|0	./.	./.	0/0	./.	./.	0|0	0|0	0/0	0|0	./.	0/0	0/0	0/0	0|1	0/0	0|0	0|0	0|0	0|0	0|0	0/0	0/0	.|.	0|0	0|0	0/0	0|0	0|0	0/0	0/0	.|.	0|0	0|0	0|0	0|0	0/0	./.	0/0	0|0	0|1	0/0	0/0	0|0	.|.	0/0	./.	0/0	0|0	0|0	0|0	0|0	0|0	0|0	0/0
Cq9B	40309084	Cq9B:40309084	A	C	14944.2	PASS	.	GT	./.	0/0	0/1	0/0	0/0	0/0	0/0	0/0	0|0	0|0	0/1	.|.	0/1	0/1	./.	0/0	0|0	./.	0|0	0/1	0|0	.|.	0/1	0/1	0/1	0/1	0/1	0|0	0/0	.|.	0/1	0/1	./.	0|0	0/1	0|0	0/1	0|0	0/0	./.	0/0	0/1	0/1	0/0	0/0	0|0	0/1	0/1	0/1	0/0	0/1	0/1	.|.	.|.	.|.	0/1	0/0
Cq9B	40317715	Cq9B:40317715	C	G	1324.79	PASS	.	GT	0/0	0/0	0/0	0/0	0/0	0/0	0/0	0/0	0|0	0|0	0/0	0|0	0/0	0/0	0/0	0/0	0|0	0/0	0|0	0/0	0|0	0|0	0/0	0/0	0/0	./.	0/0	0|0	0/0	0|0	1/1	0/0	0/0	.|.	0/0	0|0	0/0	0|0	0/0	0/0	./.	0/0	0/0	0/0	0/0	0|0	0/0	0/0	0/0	0/0	0/0	0/0	0|0	0|0	0|0	0/0	0/0
Cq9B	40336018	Cq9B:40336018	T	C	253.01	PASS	.	GT	0/0	0/0	./.	./.	0/0	0/0	0/0	0/0	0|0	0|0	0/0	.|.	0/0	0/0	0/0	0/0	0|1	0/0	0|0	0/0	0|0	0|0	0/0	0/0	0/0	./.	0/0	0|0	0/0	0|0	0/0	0/0	0/0	0|0	0/0	0|0	0/0	0|0	0/0	./.	0/0	0/0	0/0	0/0	./.	0|0	0/0	0/0	./.	0/0	./.	0/0	.|.	0|0	0|0	0/0	0/0
Cq9B	40337776	Cq9B:40337776	T	C	43.11	PASS	.	GT	./.	0/0	./.	0/0	0/0	0/0	0/0	0/0	0|0	0|1	0/0	0|0	0/0	0/0	./.	0/0	0|0	0/0	0|0	0/0	0|0	0|0	./.	0/0	0/0	./.	0/0	0|0	0/0	.|.	0/0	./.	0/0	0|0	0/0	0|0	0/0	0|0	0/0	./.	0/0	0/0	0/0	0/0	0/0	.|.	0/0	0/0	0/0	0/0	./.	0/0	0|0	0|0	.|.	0/0	0/0
Cq9B	40340598	Cq9B:40340598	T	C	74.96	PASS	.	GT	0/0	0/0	./.	0/0	0/0	0/0	0/0	0/0	0|0	0|0	0/0	.|.	./.	0/0	0/0	0/0	0|0	0/0	0|0	0/0	0|0	0|0	0/0	0/0	0/0	./.	./.	0|0	0/0	0|0	0/0	0/0	0/0	0|0	0/0	0|0	0/0	0/1	0/0	0/0	0/0	0/0	0/0	0/0	0/0	0|0	0/0	./.	0/0	0/0	0/0	0/0	0|0	0|0	0|0	0/0	0/0
Cq9B	40346621	Cq9B:40346621	T	G	16888.6	PASS	.	GT	0/0	0/0	0/0	0/0	0/0	0/0	0/0	0/0	0|0	0|0	0/0	.|.	0/0	0/0	0/0	0/0	0|0	0/0	0|0	0/0	1|1	.|.	0/0	./.	0/0	./.	0/1	0|0	0/0	0|0	1/1	0/0	0/0	0|0	0/0	0|0	0/0	0/0	0/0	./.	0/0	0/0	1/1	0/0	0/0	0|0	0/0	0/0	0/0	0/0	0/0	0/0	0|0	0|0	0|0	0/0	0/0
Cq9B	40346823	Cq9B:40346823	A	G	4956.48	PASS	.	GT	0/0	0/0	0/0	0/0	0/0	0/0	0/0	0/0	0|0	0|0	0/0	.|.	0/0	0/0	0/0	0/0	0|0	0/0	0|0	0/0	0|0	0|0	0/0	0/0	0/0	./.	0/0	0|0	0/0	.|.	0/0	0/0	0/0	0/1	0/0	0|0	0/0	0/0	./.	./.	0/0	./.	0/0	0/0	0/0	0|0	0/0	0/0	./.	0/0	0/0	./.	0|0	0|0	.|.	0/0	0/0
Cq9B	40355974	Cq9B:40355974	A	G	1285.55	PASS	.	GT	0/0	0/0	0/0	./.	0/0	0/0	0/0	0/0	0|0	0|0	0/0	.|.	0/1	0/0	0/0	0/0	0|0	0/0	.|.	0/0	0|0	.|.	0/0	./.	0/0	0/0	0/0	0|0	0/0	0|0	./.	0/0	0/0	0/0	0/0	0|0	0/0	0/0	0/0	0/0	./.	0/0	0/0	0/0	0/0	0|0	0/0	0/0	0/0	0/0	0/0	0/0	0|0	0|0	0|0	0/0	0/0
Cq9B	40414901	Cq9B:40414901	T	C	42.79	PASS	.	GT	0/0	0/0	0/0	0/0	0/0	0/0	0/0	0/0	.|.	.|.	0/0	0|0	0/0	0/0	./.	0/0	0|0	0/0	.|.	0/0	0|0	.|.	./.	0/0	0|1	./.	0/0	0|0	0/0	0|0	0/0	0/0	0/0	./.	0/0	0|0	./.	0/0	0/0	0/0	0/0	0/0	0/0	0/0	0/0	0|0	0/0	0/0	0/0	0/0	0/0	0/0	0|0	.|.	0|0	0/0	0/0
Cq9B	40466901	Cq9B:40466901	C	T	225.41	PASS	.	GT	./.	0/0	./.	./.	0/0	0/0	0/0	0/0	0|0	0|0	0/0	0|0	0/0	./.	0/0	0/0	0|0	0/0	0|0	./.	0|0	.|.	0/0	0/0	0|0	./.	0|1	0|0	0/0	0|0	0/0	0/0	0/0	0/0	0|1	0|0	./.	0/0	0/0	0/0	0/0	./.	./.	0/0	0/0	0|0	0/0	0/0	0/0	0/0	0/0	0/0	0|0	0|0	.|.	0/0	0/0
Cq9B	40466902	Cq9B:40466902	C	G	80.11	PASS	.	GT	./.	0/0	./.	./.	0/0	0/0	0/0	0/0	0|0	0|0	0/0	0|0	0/0	./.	0/0	0/0	0|0	0/0	0|0	./.	0|0	.|.	0/0	0/0	0|0	./.	0|0	0|0	0/0	0|0	0/0	0/0	0/0	0/0	0|0	0|0	./.	0/0	0/1	0/0	0/0	./.	./.	0/0	0/0	0|0	0/0	0/0	0/0	0/0	0/0	0/0	0|0	0|0	.|.	0/0	0/0
Cq9B	40471731	Cq9B:40471731	C	T	3319.31	PASS	.	GT	0/0	0/0	0/0	./.	0/0	0/0	0/0	0/0	0|0	0|0	0/0	0|0	0/0	0/0	1/1	0/0	0|0	0/0	.|.	0/0	0|0	0|0	0/0	0/0	0|0	0/0	0|0	1|1	0/0	0|0	0/0	0/0	0/0	0/0	0|0	0|0	0/0	0/0	0/0	./.	./.	0/0	0/0	./.	0/0	0|0	0/0	0/0	0/0	0/0	0/0	0/0	0|0	0|0	.|.	0/0	0/0
Cq9B	40492451	Cq9B:40492451	T	C	120431	PASS	.	GT	0|1	0|1	0|1	0/0	./.	0|1	./.	0|1	0|1	0|1	0|1	0|1	0|1	0|1	./.	0|1	0|1	0/0	.|.	0|1	0|1	0|1	0|1	0|1	0|1	./.	0|0	0|0	0/0	0|0	0|1	0|1	0|1	0|1	0|1	0|1	0|1	0|1	0|1	0/0	0/0	0|1	0|1	0|1	0|1	0|0	0|1	0|1	0|1	0/0	0|1	0|1	0|1	0|1	.|.	0|1	./.
Cq9B	40492557	Cq9B:40492557	G	A	18788.4	PASS	.	GT	0|0	0|0	0|0	0/0	1/1	0|0	0/0	0|0	0|0	0|0	0|0	0|0	0/1	0|0	./.	0|0	0|0	1/1	.|.	0|0	0|0	0|0	0|0	0|0	0|0	0/0	0|0	0|0	./.	0|0	0|0	0|0	0|0	0|0	0|0	0|0	0|0	0|0	0|0	./.	0/0	0|0	0|0	0|0	0|0	1|1	0|0	0|0	0|0	0/1	0|0	0|0	0|0	0|0	0|0	0|0	./.
Cq9B	40493718	Cq9B:40493718	A	G	103542	PASS	.	GT	0|1	0|1	0|1	./.	0/0	0|1	0/0	0|1	0|1	0|1	0|1	0|1	0/1	0|1	0/0	0|1	0|1	0/0	.|.	0|1	0|1	0|0	0|1	0|0	0|1	./.	0|0	0|0	0/0	0|1	.|.	0|1	0|1	0|1	0|1	0|1	0|1	0|1	0|1	./.	./.	0|1	0|1	0|1	0|1	.|.	0|1	0|1	0|1	./.	0/1	0|1	0|1	0|1	0|1	0/1	0/0
Cq9B	40493860	Cq9B:40493860	G	T	99937.5	PASS	.	GT	0/1	0/1	0/1	0/0	0/0	0|1	0/0	0|1	0|1	0|0	0|1	0|1	0|1	0|0	./.	0|1	0|1	0/0	0|0	0|1	0|1	0/1	0|1	0|0	0|1	./.	0|1	0|0	0/0	0|1	0|1	0|0	0|1	.|.	0|1	0|1	0|1	0/1	0|1	./.	0/0	0/1	0|1	0/1	0|1	0|0	0|1	0|1	0|0	0/0	0/1	0|1	0/1	0|1	.|.	0|1	0/0
Cq9B	40493891	Cq9B:40493891	C	T	1505.61	PASS	.	GT	0/0	0/0	0/0	0/0	0/0	0|0	0/0	0|0	0|0	0|0	0|0	0|0	0|0	0|0	0/0	0|0	0|0	0/0	0|0	0|0	0|0	0|1	0|0	.|.	0|0	./.	0|0	0|0	0/0	0|0	0|0	0|0	0|0	.|.	0|0	0|0	0|0	0/0	0|0	./.	0/0	0/0	0|0	0/0	0|0	0|0	0|0	0|0	.|.	0/0	0/0	0|0	0/0	0|0	.|.	0|0	0/0
Cq9B	40497449	Cq9B:40497449	C	T	1640.36	PASS	.	GT	0/0	0/0	0/0	0/0	0/0	0|0	0/0	.|.	.|.	0|0	0|0	.|.	0|0	0|0	0/0	0|0	0|0	0/0	0|0	0|0	0|0	0|0	0|0	0|0	0|0	0/0	0|0	0|0	1/1	0|0	.|.	0|0	0|0	0|0	0|0	0|0	0|0	0/0	0|0	./.	0/0	./.	0|0	0/0	0|0	0|0	0|0	0|0	.|.	0/0	./.	0|0	0/0	0|0	0|0	0|0	./.
Cq9B	40497766	Cq9B:40497766	G	C	11981.8	PASS	.	GT	0/1	0/0	./.	./.	0/0	0/1	0/0	0/1	0|0	0|0	0/1	0/1	0|0	0|0	./.	0|0	0/1	0/0	.|.	0/1	0|0	0/1	0|0	0|0	0/1	0/0	0/1	.|.	0/1	0|0	0|0	0/1	0|0	0/1	0|0	0|0	0/1	0/0	.|.	./.	0/0	0/1	0/1	0/1	.|.	0|0	0|0	0|0	0/1	0/0	0/0	0/1	0/0	0|0	.|.	0|0	0/0
Cq9B	40509860	Cq9B:40509860	A	G	3303.58	PASS	.	GT	0/0	0/0	0/0	0/0	0/0	0/0	0/0	./.	0|0	0|0	0/0	0/0	0|0	0|0	0/0	0|0	0/0	0/0	0|0	0/0	0|0	0/0	0/1	0|0	0/0	./.	0/0	0|0	0/0	.|.	0|0	0/0	.|.	0/0	0|0	0|0	0/0	0/0	0|0	./.	./.	0/0	0/0	0/0	.|.	0|0	0|0	0|0	./.	0/0	./.	0/0	0/0	0|0	.|.	.|.	0/0
Cq9B	40519712	Cq9B:40519712	T	G	5747.91	PASS	.	GT	0/0	0/0	0/0	0/0	./.	0/0	0/0	0/0	0|0	0|0	0/0	0/0	.|.	.|.	0/0	0|0	0/0	0/0	0|0	0/0	0|1	0/0	0/0	0|1	0/0	./.	./.	0|0	0/0	0|0	0|0	0/0	0|0	./.	0|0	0|1	0/0	0/0	0|0	./.	0/0	0/0	0|1	0/0	0|0	0|0	0|0	0|0	0/0	0/0	0/0	0/0	0/0	0|0	.|.	0|0	0/0
Cq9B	40519715	Cq9B:40519715	C	A	2719.87	PASS	.	GT	0/0	0/0	0/0	0/0	0/0	0/0	0/0	0/0	0|0	0|0	0/0	0/0	.|.	.|.	0/0	0|0	0/0	0/0	0|0	0/0	0|0	0/0	0/0	0|1	0/0	./.	./.	0|0	0/0	0|0	0|0	0/0	0|0	./.	0|0	0|1	0/0	0/0	0|0	./.	0/0	0/0	0|0	0/0	0|0	0|0	0|0	0|0	0/0	0/0	0/0	0/0	0/0	0|0	.|.	0|0	0/0
Cq9B	40537367	Cq9B:40537367	G	T	34130.2	PASS	.	GT	0/1	0/1	0/0	./.	./.	0/1	0/0	0/1	0/1	0/1	0/1	0/1	0/1	0/1	0/0	0/1	0/1	0/0	0|0	0/1	0/1	0/1	0/0	0/1	0/1	./.	0/0	0|0	0/0	0|0	0/1	0/1	0/1	0/1	0|0	0/1	0/1	0/1	0|0	./.	./.	0/0	.|.	0/1	0/1	.|.	0/1	0/1	0/1	0/0	0/1	0/1	0/1	0|0	0|0	0/1	0/0
Cq9B	40539305	Cq9B:40539305	A	C	40975.4	PASS	.	GT	0/0	0|1	0|1	0|1	0/0	0|1	0/0	0/0	0|1	./.	0|1	./.	0|1	0/0	./.	0|1	0|1	0/0	0|0	0/0	0|1	0/0	0|1	0|1	./.	./.	0|1	0|0	0/0	0|0	./.	0/0	0/0	0/0	0|0	0|1	0|1	0|1	0|0	0/0	0/0	./.	0|0	0/0	0|1	0|0	0/1	0/0	./.	0/0	0|1	./.	./.	0|0	0|1	./.	0/0
Cq9B	40539660	Cq9B:40539660	C	T	15577.7	PASS	.	GT	0/0	.|.	.|.	0|0	0/0	0|0	1/1	0/0	0|0	0/0	0|0	./.	0|0	0/0	./.	0|0	0|0	0/0	.|.	0/0	0|0	0/0	0|0	0|0	0/0	./.	0|0	0|0	0/0	0|0	0/0	0/0	0/0	0/0	0|0	0|0	0|0	0|0	0|0	./.	0/0	0/0	0|0	./.	.|.	0|0	0/0	0/0	./.	0/0	0|0	0/0	0/0	0|0	0|0	0/0	0/0
Cq9B	40540437	Cq9B:40540437	G	A	57166.3	PASS	.	GT	0/0	0|0	0|0	0|0	0/0	0|0	0/0	0|1	0|0	0|1	0|1	0|1	0|1	0|1	0/0	0|1	0|1	0/0	0|0	0|1	0|1	./.	0|1	.|.	0/0	./.	0|0	.|.	./.	0|0	./.	0|1	0/0	0|1	0|0	0|1	0|0	0|1	0|1	./.	0/0	0|1	0|1	0/0	0|1	.|.	0|1	0|1	0/0	0/0	0|1	0/0	0|1	0|0	.|.	./.	./.
Cq9B	40540521	Cq9B:40540521	A	G	99339.2	PASS	.	GT	0/0	0|1	0|0	0|1	0/0	0|1	0/0	0|1	0|1	0|1	0|1	.|.	0/1	0|1	./.	0/1	0|1	0/0	0|0	0|1	0/1	0/0	0|1	0/1	0/0	0/1	0|1	0/1	./.	0|1	0/0	0|1	0|1	0|1	0|1	0|1	0/1	0|1	0|1	./.	0/0	0/1	0/1	0/0	0|1	.|.	0|1	0/1	./.	./.	0|1	0|1	0/1	0|0	.|.	0|1	0/0
Cq9B	40540527	Cq9B:40540527	A	G	59029.9	PASS	.	GT	0/0	0|1	0|0	0|1	./.	0|1	0/0	0|1	0|0	0|1	0|1	.|.	0/0	0|1	./.	0/0	0|1	0/0	0|0	0|1	0/0	0/0	0|1	0/0	0/0	0/0	0|1	0/0	./.	0|1	0/0	0|1	0|1	0|1	0|1	0|0	0/0	0|1	0|1	./.	./.	0/0	0/0	0/0	0|1	.|.	0|1	0/0	./.	./.	0|1	0|1	0/0	0|0	0|0	0|1	0/0
Cq9B	40540636	Cq9B:40540636	A	G	107490	PASS	.	GT	0|1	0|1	0|0	0|1	0/0	0|0	0/0	0|1	0|1	0|1	0|1	0|1	0|1	0|1	./.	0|1	0|1	0/0	0|0	0|1	0|1	0|1	0|1	0|1	0|1	0|1	0|1	0/0	0/0	0|1	0|1	0|1	0|1	0|1	0|1	0|1	0|1	0|1	0|1	./.	0/0	0|1	0|1	0/1	0|1	0|0	0|1	0|1	0|1	./.	0|1	0|1	0|1	.|.	.|.	0|1	./.
Cq9B	40540704	Cq9B:40540704	G	T	71547.6	PASS	.	GT	0|1	0|1	0/1	0/1	./.	0|1	0/0	0|1	0/1	0|0	0|1	0/1	0/1	0|1	./.	0/1	0|1	0/0	0|0	0|1	0/1	0/1	0|1	0/1	0/1	.|.	0/1	0/0	0/0	0/1	.|.	0/1	0/1	0/1	0|0	0|1	0/1	0|0	0/1	./.	./.	0/1	0/1	0/1	0|1	.|.	0|1	0|0	.|.	./.	0|1	0|1	0/1	.|.	0/1	0/1	0/0
Cq9B	40540741	Cq9B:40540741	C	G	41247.2	PASS	.	GT	0|0	0|1	0/0	0/0	./.	0|1	0/0	0|1	0/0	0|0	0|1	0/0	0/0	0|1	./.	0/0	0|1	0/0	0|0	0|1	0/0	0/1	0/1	0/0	0/1	.|.	0/1	0/0	0/0	0/1	.|.	0/1	0/0	0/1	0|0	0|0	0/0	0|0	0/1	./.	./.	0/0	0/0	0/1	0|1	.|.	0|1	0|0	0|0	0/0	0|0	0|1	0/0	0/1	0/0	0/1	0/0
Cq9B	40540758	Cq9B:40540758	A	C	70645.3	PASS	.	GT	0|0	0|1	0/1	0/0	./.	0|1	0/0	0|1	./.	0|0	0|1	0/1	0/0	0|1	./.	0/1	0|1	0/0	0|0	0|1	0/0	0/1	0/1	0/0	0/1	.|.	0/1	0/0	0/0	0/1	.|.	0/1	0/0	0/1	0|0	0|1	0/1	0|0	0/1	0/0	./.	0/1	0/1	0/1	0|1	.|.	0|1	0|0	0/1	0/0	0|0	0|1	0/1	0/1	0/1	0/1	0/0
Cq9B	40540857	Cq9B:40540857	A	G	15795.5	PASS	.	GT	0|0	0|0	0/1	0/0	0/0	0|0	0/0	.|.	./.	0|0	0|0	0|1	0/0	0/1	./.	0/0	0|0	0/0	0|0	0|0	0/0	0/0	0/1	0/0	0/1	0|0	0/0	0/0	./.	0|1	.|.	0/0	0/0	0/0	0|0	0|1	0/0	.|.	0/1	0/0	0/0	0/0	0|1	0/1	0|1	0|0	0|0	0|0	0/1	./.	0|0	0|0	0/0	0/1	./.	0/0	0/0
Cq9B	40546793	Cq9B:40546793	C	T	4700.79	PASS	.	GT	0|0	0|0	0/1	0/0	0/0	0|0	0/0	0|0	0/0	0|1	0|0	0|0	0/0	0/0	./.	./.	0|0	0/0	.|.	0|0	0/0	0/0	0/0	0/0	0/0	.|.	./.	0/0	0/0	0|0	0|0	./.	0/0	./.	0|0	0/1	./.	0|0	./.	./.	0/0	0/0	.|.	0/0	0|0	0|0	0|0	0|0	0/0	0/0	0|0	0|0	0/0	0/0	0/0	0/0	0/0
Cq9B	40655733	Cq9B:40655733	T	C	83177.1	PASS	.	GT	0/1	0/1	0/1	0/0	0/0	0/1	./.	0/1	0/1	1|1	0/1	0/1	0/0	0/1	0/1	0/1	0/1	0/0	.|.	0/1	0/1	0/0	0/0	./.	0/1	0/1	0/1	0/0	0/0	0/1	0/1	0/1	0/0	0/1	0/1	0/1	0/1	0/1	0/1	0/0	./.	0/1	0/1	./.	0/1	.|.	0/1	0/1	0/1	./.	0/1	0/1	0/1	0/1	0/1	0/0	0/0
Cq9B	40697147	Cq9B:40697147	C	T	292.8	PASS	.	GT	0/0	0/0	0/0	./.	0/0	0/0	0/0	./.	0/0	0|0	0/0	./.	0/0	0/0	0/0	0/0	0/0	0/0	0|0	0/0	0/0	./.	0/0	0/0	0/0	./.	./.	0/0	0/0	0/0	0/0	0/0	0/0	./.	0/0	0/0	0/0	0/0	0/0	0/0	0/0	0/0	0/0	0/0	1/1	0|0	0/0	0/0	0/0	0/0	./.	0/0	0/0	0/0	./.	./.	0/0
Cq9B	40848465	Cq9B:40848465	G	A	7133.33	PASS	.	GT	0/0	0/0	./.	0/0	0/0	./.	0/0	0/0	0/0	0|0	./.	0/0	0/0	0/0	./.	0/0	0/0	0/0	.|.	0/0	0/0	0/0	0/0	0/0	0/0	./.	0/0	0/0	0/0	0/0	./.	0/0	0/0	0/0	0/0	0/0	./.	0/0	./.	./.	0/0	0/0	0/0	0/0	0/0	0|0	0/0	0/1	0/0	0/0	0/0	0/0	0/0	0/0	./.	0/0	0/0
Cq9B	40863540	Cq9B:40863540	A	G	461.97	PASS	.	GT	0/0	0/0	./.	0/0	0/0	./.	0/0	./.	0/0	0|0	0/0	0/0	./.	0/0	0/0	0/0	0/0	0/0	0|0	0/0	0/0	0/0	0/0	0/0	0/0	0/0	0/1	0/0	0/0	0/0	0/0	0/0	./.	0/0	0/0	0/0	0/0	0/0	0/0	./.	0/0	0/0	0/0	0/0	./.	0|0	0/0	0/0	./.	0/0	./.	0/0	./.	0/0	0/0	./.	0/0
Cq9B	40922026	Cq9B:40922026	C	T	48841.5	PASS	.	GT	0/0	0|1	0/0	0/0	./.	0|1	./.	0/0	0/1	0/1	0/0	0/1	0/1	0/0	0/0	0/1	0/0	0/0	0|0	0/1	0/1	0/1	0/1	0/1	0|1	./.	0/1	0/0	./.	./.	0/1	0|1	0/1	0/1	0/1	0/1	0/1	0/1	0|1	0/0	0/0	0/1	0/1	./.	0/1	0|0	0/0	0/1	0/1	0/0	./.	0/1	0/1	0/1	./.	0/0	0/0
Cq9B	40922072	Cq9B:40922072	A	G	40.2	PASS	.	GT	0/0	0|0	0/0	0/0	./.	0|0	./.	0/0	0/0	0/0	0/0	0/0	0/0	0/0	0/0	0/0	0/0	0/0	0|0	0/0	0/0	0/0	0/0	0/0	0|0	./.	0/0	./.	0/0	./.	0/0	0|0	0|1	0/0	0/0	0/0	0/0	0/0	0|0	./.	0/0	0/0	0/0	./.	0/0	0|0	0/0	0/0	0/0	0/0	./.	0/0	0/0	0/0	./.	0/0	./.
Cq9B	40938758	Cq9B:40938758	T	C	6702.42	PASS	.	GT	0/0	0|0	0/0	0/0	0/0	0|0	0/0	0/0	0/0	0/0	0/0	0/0	0/0	0/0	0/0	0/0	0/0	0/0	.|.	0/0	0/0	./.	0/0	0/0	.|.	./.	0/0	0/0	./.	0/0	./.	0|0	.|.	0/0	0/0	0/0	0/0	0/0	0|0	0/0	0/0	0/0	./.	0/0	0/0	.|.	0/0	0/0	./.	0/0	0/0	0/0	0/0	0/0	./.	0|1	0/0
Cq9B	40974219	Cq9B:40974219	C	T	2819.61	PASS	.	GT	0/0	0|0	0/0	0/0	./.	0|0	0/0	0/0	0/0	0/0	0/0	0/0	./.	0/0	0/0	0/0	0/0	./.	.|.	0/0	0/0	0/0	0/0	0/0	0|0	./.	0/0	0/0	0/0	0/0	0/0	0|0	0|0	0/0	0/0	0/0	0/0	0/0	0|0	./.	0/0	0/0	0/0	0/0	0/0	0/1	0/0	0/0	0/0	0/0	0/0	0/0	0/0	0/0	0/0	0|0	0/0
Cq9B	40975632	Cq9B:40975632	A	G	2074.81	PASS	.	GT	0/0	0/1	0/0	0/0	0/0	0|0	./.	0/1	0/0	0/0	0/0	0/0	0/0	0/0	0/0	0/0	0/0	./.	0|0	0/0	0/0	0/0	0/0	0/0	0|0	./.	0/0	0/0	./.	0/0	0/1	0|0	0|0	0/0	0/0	0/1	0/0	0/0	0/1	0/0	0/0	0/1	0/0	0/0	0/1	0/0	0/0	0/0	0/0	./.	./.	0/0	0/1	0/0	0/0	0|0	0/0
Cq9B	40977656	Cq9B:40977656	C	T	289.71	PASS	.	GT	0|1	0/0	0/0	0/0	./.	0|0	0/0	0/0	0/0	0/0	0/0	0/0	0/0	0/0	0/0	0/0	0/0	./.	0|0	0/0	0/0	0/0	0/0	0/0	0|0	0/0	0/0	0/0	0/0	0/0	0/0	0|0	0|0	0/0	0/0	0/0	0/0	0/0	0/0	./.	0/0	0/0	0/0	0/0	0/0	./.	0/0	0/0	0/0	0/0	0/0	0/0	0/0	0/0	0/0	0|0	0/0
Cq9B	40978137	Cq9B:40978137	C	T	617.14	PASS	.	GT	0|0	0/0	./.	0/0	0/0	0|0	0/0	0/0	0/0	0/0	0/0	0/0	0/0	0/0	./.	0/0	0/0	0/0	0|0	0/0	0/0	0/0	0/0	0/0	.|.	0/0	0/0	0/0	0/0	0/0	0/0	0|0	0|0	0/0	0/1	0/0	0/0	0/0	./.	./.	0/0	0/0	./.	0/0	0/0	./.	0/0	0/0	./.	./.	0/0	0/0	0/0	0/0	0/0	0|0	./.
Cq9B	40995175	Cq9B:40995175	C	T	31873.9	PASS	.	GT	0|0	0/0	0/0	./.	0/0	0|0	0/0	0/0	0/0	0/0	0/0	0/0	0/0	0/0	0/0	0/0	0/0	0/0	0|0	1/1	0/0	0/1	0/0	0/0	0|0	./.	0/0	0/0	0/0	0/0	0/0	0|0	0|0	0/0	0/0	0/0	0/0	0/1	0/0	0/0	0/0	./.	0/0	0/0	0/0	0/0	0/0	0/0	0/0	0/0	./.	0/0	1/1	0/0	./.	0|0	./.
Cq9B	41000038	Cq9B:41000038	T	G	2135.08	PASS	.	GT	0|0	0/0	0/0	0/0	0/0	0|0	0/0	0/0	0/0	0/0	0/0	0/0	0/0	0/0	./.	./.	0/0	0/0	0|0	0/0	0/0	0/0	./.	0/0	0|0	./.	0/0	./.	0/0	./.	0/0	0|0	0/1	0/0	0/0	0/0	0/0	0/0	0/1	./.	0/0	0/0	./.	0/0	0/0	0/0	0/0	0/0	0/0	0/0	./.	0/0	./.	./.	0/0	0|0	0/0
Cq9B	41000052	Cq9B:41000052	A	T	1441.55	PASS	.	GT	0|0	0/0	0/0	0/0	0/0	0|0	0/0	0/0	./.	0/0	0/0	0/0	0/0	0/0	./.	0/0	0/0	0/0	0|0	0/0	0/0	0/0	0/0	0/0	0|0	./.	0/0	./.	0/0	./.	0/0	0|0	0/0	0/0	0/0	0/0	0/0	0/0	0/0	./.	0/0	0/0	./.	0/0	0/0	0/0	0/0	0/0	0/0	0/0	./.	1/1	./.	./.	0/0	0|0	0/0
Cq9B	41012204	Cq9B:41012204	G	A	896.05	PASS	.	GT	0|0	0/0	./.	0/0	0/0	0|0	0/0	0/0	0/0	0/0	0/0	0/0	0/0	0/0	0/0	0/0	0/0	0/0	0|0	0/0	0/0	0/0	0/0	0/0	0|0	./.	0/0	0/0	0/0	0/0	0/0	0|0	0/0	0/0	0/0	0/0	0/0	0/0	0/0	./.	0/0	0/0	0/0	0/0	0/0	0/0	0/0	0/0	0/0	0/0	0|1	0/0	0/0	0/0	0/0	.|.	0/0
Cq9B	41014507	Cq9B:41014507	T	A	1627.09	PASS	.	GT	0|0	./.	0/0	0/0	0/0	0|0	0/0	0/0	0/0	0/0	0/0	0/0	0/0	0/0	0/0	0/0	0/0	0/0	0|0	./.	0/0	0/0	0/0	0/0	0|0	./.	./.	1/1	0/0	0/0	0/0	0|0	0/0	0/0	0/0	0/0	0/0	0/0	0/0	./.	0/0	0/0	0/0	0/0	./.	0/0	0/0	./.	0/0	0/0	0|0	0/0	0/0	0/0	./.	.|.	0/0
Cq9B	41023582	Cq9B:41023582	A	T	32074.5	PASS	.	GT	1|1	1/1	0/0	0/0	0/0	.|.	0/0	0/0	0/0	0/0	0/0	0/0	0/1	1/1	0/0	0/0	1/1	./.	0|0	0/0	0/0	./.	./.	0/1	1|1	./.	0/0	0/0	0/0	0/0	0/0	1|1	0/0	0/0	0/1	0/0	0/0	0/0	0/1	./.	./.	0/0	0/0	0/0	0/0	0/0	0/0	./.	0/0	0/0	.|.	1/1	0/0	0/0	0/0	1|1	0/0
Cq9B	41045201	Cq9B:41045201	C	A	24616.9	PASS	.	GT	0|0	0/0	0/0	./.	1/1	0|0	0/0	0/0	./.	./.	0/0	0/0	0/1	0/0	0/0	0/0	0/0	1/1	0|0	0/0	0/0	0/0	0/0	0/0	0|0	./.	0/0	0/0	0/0	0/0	0/0	0|0	0/0	0/0	0/0	0/0	0/0	0/0	0/0	0/1	./.	./.	0/0	0/0	./.	0/1	0/0	./.	0/0	1/1	.|.	0/0	0/0	0/0	./.	.|.	0/1
Cq9B	41071410	Cq9B:41071410	G	T	13435.5	PASS	.	GT	0|0	0/0	0/0	0/0	0/0	0|0	0/0	./.	0/0	./.	0/0	0/0	0/0	0/0	0/0	0/0	0/0	./.	0|0	0/0	1/1	0/0	./.	0/0	0|0	0/0	0/0	0/0	0/0	./.	./.	0|0	0/0	0/0	0/0	0/0	0/0	0/0	0/0	./.	0/0	0/0	1/1	0/0	0/0	0/0	0/0	0/0	./.	0/0	.|.	0/0	0/0	./.	0/0	0|0	0/0
Cq9B	41095857	Cq9B:41095857	A	G	7044.68	PASS	.	GT	0|0	0/0	0/0	0/0	0/0	0|0	0/0	0/0	0/0	0/0	0/0	0/0	0/0	0/0	0/0	0/0	0/0	0/0	0|0	0/0	0/0	0/0	0/0	0/0	0|0	0/0	0/0	./.	0/0	0/0	0/0	0|0	0/0	0/0	0/0	0|1	0/0	0/0	0/0	./.	0/0	0/0	./.	./.	0/0	0/0	0/0	0/0	0/0	0/0	0|0	0/0	./.	0/0	./.	0|0	./.
Cq9B	41098909	Cq9B:41098909	T	A	10229.5	PASS	.	GT	.|.	0/0	0/0	0/0	0/0	.|.	0/0	0/0	0/0	0/0	./.	./.	0/0	0/0	1/1	0/0	0/0	0/0	1|1	0/0	0/0	0/0	0/0	0/0	0|0	./.	./.	1/1	0/0	0/0	./.	0|0	0/0	0/0	0/0	0|0	0/0	./.	0/0	0/0	1/1	./.	0/0	0/0	0/0	0/0	0/0	0/0	0/0	0/0	0|0	0/0	0/0	./.	./.	0|0	0/0
Cq9B	41116135	Cq9B:41116135	C	T	963.43	PASS	.	GT	0|0	0/0	0/0	./.	0/0	0|0	0/0	0/0	0/0	0/0	0/0	0/1	0/0	0/0	0/0	0/0	0/0	0/0	0|0	0/0	0/0	0/0	0/0	0/0	0|0	./.	0/0	0/0	0/0	./.	1/1	0|0	0/0	0/0	0/0	0|0	./.	0/0	0/0	./.	0/0	0/0	0/0	0/0	./.	0/0	0/0	0/0	0/0	0/0	0|0	0/0	0/0	0/0	0/0	.|.	./.
Cq9B	41116137	Cq9B:41116137	G	A	208.38	PASS	.	GT	0|0	0/0	0/0	./.	0/0	0|0	0/0	0/0	0/0	0/0	0/0	0/0	0/0	0/0	0/0	0/0	0/0	0/0	0|0	0/0	0/0	0/0	0/0	0/0	0|0	./.	0/0	0/0	0/0	./.	0/0	0|0	0/0	0/0	0/0	0|0	./.	0/0	1/1	./.	0/0	0/0	0/0	0/0	./.	0/0	0/0	0/0	0/0	0/0	.|.	0/0	0/0	0/0	0/0	.|.	./.
Cq9B	41121675	Cq9B:41121675	A	T,G	25071.1	PASS	.	GT	0|0	0/0	0/0	0/0	0/0	0|1	0/0	0/0	0|1	0|1	0|1	0/0	0/0	./.	0/0	0|2	0/0	./.	.|.	0/0	0/0	0|1	0|1	0/0	0|0	./.	0/0	0/0	./.	0|1	0/0	0|0	0/0	./.	0|1	0|1	0/0	0/0	./.	0/0	./.	0/0	0/0	0/0	0|1	0/0	0/0	./.	0/0	0/0	0|1	./.	0/0	./.	0|1	0|0	0/0
Cq9B	41123134	Cq9B:41123134	G	A	128.28	PASS	.	GT	0|0	0/0	0/0	./.	0/0	0|0	./.	0/0	0|0	0|0	0|0	0/0	0/0	0/0	./.	0|0	./.	0/0	.|.	0/0	0/1	0|0	0|0	0/0	0|0	0/0	0/0	0/0	./.	0|0	0/0	0|0	0/0	0/0	0|0	0|0	0/0	0/0	0/0	0/0	0/0	./.	0/0	0/0	.|.	0/0	0/0	0/0	0/0	0/0	.|.	0/0	0/0	0/0	.|.	0|0	./.
Cq9B	41123490	Cq9B:41123490	T	C	1348.33	PASS	.	GT	0|0	0/0	0/0	1/1	0/0	0|0	0/0	0/0	.|.	0|0	0|0	0/0	0/0	0/0	./.	0|0	0/0	0/0	0|0	0/0	0/0	0|0	0|0	0/0	0|0	./.	0/0	0/0	./.	0|0	0/0	0|0	0/0	0/0	0|0	0|0	0/0	0/0	0/0	./.	0/0	0/0	./.	0/0	0|0	./.	0/0	0/0	./.	0/0	0|0	0/0	0/0	0/0	0|0	.|.	./.
Cq9B	41130804	Cq9B:41130804	A	C	2248.87	PASS	.	GT	.|.	0/0	0/0	0/0	0/0	0|0	./.	0/0	0|0	0|0	0|0	0/0	0/0	0/0	0/0	0|0	0/0	0/0	.|.	0/0	0/0	.|.	0|0	0/0	.|.	0/0	0/0	0/0	0/0	0|0	0/0	0|0	0/0	0/0	0|0	0|0	0/0	0/0	0/0	0/0	0/0	./.	0/0	0/0	.|.	0/0	0/0	0/0	./.	0/0	.|.	0/0	0/1	0/0	.|.	0|0	0/0
Cq9B	41156230	Cq9B:41156230	G	T	16695.5	PASS	.	GT	0|0	0/0	0/0	./.	./.	0|0	1/1	./.	0|0	0|0	0|0	0/0	./.	0/0	0/0	0|0	0/0	0/0	0|0	0/0	0/0	.|.	0|0	0/0	0|0	0/0	0/0	0/0	0/0	0|0	0/0	0|0	0/0	./.	0|0	.|.	0/0	0/0	0/0	0/0	0/0	0/0	0/0	0/0	0|0	0/0	./.	0/0	0/0	0/0	.|.	0/0	0/0	0/0	.|.	0|0	0/0
Cq9B	41176577	Cq9B:41176577	C	A	1521.44	PASS	.	GT	0|0	0/0	0/0	0/0	0/0	0|0	0/0	0/0	0|0	0|0	0|0	0/0	0/0	0/0	0/0	0|0	0/0	0/0	0|0	0/0	0/0	0|0	0|0	0/0	0|0	0/0	0/0	0/0	0/0	0|0	0/0	0|0	0/0	./.	0|0	0|0	0/0	0/0	0/0	./.	0/0	0/0	1/1	0/0	0|0	0/0	0/0	0/0	0/0	0/0	0|0	0/0	0/0	0/0	.|.	0|0	0/0
Cq9B	41217694	Cq9B:41217694	T	G	3888.16	PASS	.	GT	0|0	0/0	0/0	./.	0/0	0|0	0/0	0/1	0|0	0|0	1|1	0/0	0/0	0/0	0/0	0|0	0/0	0/0	0|0	0/0	0/0	0|0	0|0	0/0	0|0	./.	0/0	0/0	0/0	1|1	0/0	0|0	0/0	0/0	0|0	0|0	0/0	0/0	0/0	0/0	0/0	0/1	0/0	0/0	0|0	0/0	0/0	0/0	0/0	0/0	.|.	0/0	0/0	0/0	.|.	.|.	0/0
Cq9B	41221217	Cq9B:41221217	C	T,*	1227.88	PASS	.	GT	0|0	0/0	./.	0/0	0/0	0|0	0/0	0/0	0|0	.|.	0|0	0/0	0/2	./.	./.	0|0	0/0	0/0	.|.	0/0	0/0	0|0	0|0	0/0	0|0	./.	0/0	0/0	0/0	.|.	0/0	0|0	0/0	./.	.|.	0|0	0/0	0/0	0/0	0/0	0/0	0/0	0/0	0/0	0|0	0/0	0/0	0/0	0/0	0/0	0|0	0/0	0/0	./.	0|1	.|.	0/0
Cq9B	41221224	Cq9B:41221224	A	G	1238.23	PASS	.	GT	0|0	0/0	./.	0/0	0/0	0|0	0/0	0/0	0|0	.|.	0|0	0/0	0/0	./.	./.	0|0	0/0	0/0	.|.	0/0	0/0	0|0	0|0	0/0	0|0	./.	0/0	0/0	0/0	.|.	0/0	0|0	0/0	./.	.|.	0|0	0/0	0/0	0/0	0/0	0/0	0/0	0/0	0/0	0|0	0/0	0/0	0/0	0/0	0/0	0|0	0/0	0/0	./.	0|1	.|.	0/0
Cq9B	41255786	Cq9B:41255786	C	T	221.4	PASS	.	GT	0|0	0/0	0/0	0/0	./.	0|0	0/0	0/0	0|0	0|0	0|0	0/0	0/0	0/0	0/0	0|0	0/0	0/0	0|0	./.	0/0	0|0	0|0	0/0	0|0	./.	0/0	0/0	./.	0|0	0/0	0|0	0/0	./.	0|0	0|0	0/0	0/0	0/0	./.	0/0	0/0	0/0	0/0	1|1	./.	./.	0/0	0/0	0/0	0|0	0/0	0/0	./.	.|.	.|.	0/0
Cq9B	41258346	Cq9B:41258346	C	G	63.86	PASS	.	GT	0|0	0/0	0/0	0/0	0/0	0|0	0/0	0/0	.|.	0|0	0|0	0/0	0/0	0/1	0/1	0|0	0/0	0/0	0|0	0/0	0/0	0|0	0|0	0/0	0|0	0/0	0/0	0/0	0/0	.|.	0/0	0|0	./.	0/0	0|0	0|0	./.	0/0	0/0	./.	0/0	0/0	0/0	./.	.|.	0/0	0/0	0/0	0/0	0/0	0|0	0/0	0/0	0/0	0|0	0|0	0/0
Cq9B	41295572	Cq9B:41295572	C	T	56.78	PASS	.	GT	0|0	0/0	0/0	./.	0/0	0|0	0/0	0/0	0|0	.|.	0|0	0/1	0/0	0/0	./.	0|0	0/0	0/0	0|0	0/0	0/0	.|.	0|0	0/0	0|0	0/0	./.	0/0	0/0	0|0	0/0	0|0	./.	0/0	0|0	0|0	./.	0/0	0/0	./.	0/0	0/0	0/0	0/0	0|0	0/0	0/0	0/0	./.	0/0	0|0	./.	0/0	./.	0|0	0|0	0/0
Cq9B	41305581	Cq9B:41305581	T	A	977.77	PASS	.	GT	0|0	0/0	0/0	0/0	0/0	.|.	0/0	0/0	0|0	0|0	0|0	0/0	0/0	0/0	0/0	0|0	0/1	0/0	0|0	0/0	0/0	0|0	0|0	0/0	0/1	./.	./.	0/0	0/0	0|0	./.	0|0	./.	0/0	0|0	0|0	0/0	0/0	0/0	0/0	0/0	0/0	0/0	0/0	0|0	0/0	0/0	./.	./.	0/0	0|0	0/0	./.	0/0	0|0	0/1	0/0
Cq9B	41376980	Cq9B:41376980	C	A	5403.38	PASS	.	GT	0|0	0/0	./.	./.	./.	0|0	0/0	0/0	0|0	0|0	0|0	0/0	./.	0/0	./.	0|0	0/0	0/0	0|0	0/0	0/0	1|1	0|0	./.	0/0	0/0	0/0	0/0	0/0	0|0	0/0	0|0	0/0	0/0	0|0	0|0	0/0	0/0	0/0	./.	0/0	0/0	0/0	0/0	.|.	0/0	0/0	0/0	0/0	0/0	0|0	0/0	0/0	0/0	0|0	0/0	0/0
Cq9B	41385875	Cq9B:41385875	G	A	3142.97	PASS	.	GT	0|0	0/0	0/0	./.	0/0	0|0	0/0	0/0	0|0	.|.	0|0	0/0	0/1	0/0	./.	0|0	0/0	0/0	0|0	0/0	0/0	0|0	0|0	0/1	0/0	./.	0/0	0/0	0/0	0|0	0/0	0|0	0/0	0/0	0|0	0|0	0/0	0/0	0/0	./.	0/0	0/0	0/0	0/0	0|0	0/0	0/0	0/0	./.	./.	.|.	0/0	0/0	./.	.|.	0/0	0/0
Cq9B	41386073	Cq9B:41386073	G	T	2247.25	PASS	.	GT	0|0	0/0	0/0	./.	0/0	.|.	./.	0/0	0|0	0|0	0|0	0/0	0/0	0/0	0/0	0|0	0/0	0/0	0|0	0/0	0/0	0|0	0|0	0/0	0/0	./.	0/0	0/0	./.	0|0	0/0	.|.	1/1	0/0	0|0	0|0	0/0	0/0	0/0	./.	0/0	0/0	0/0	0/0	0|0	0/0	0/0	./.	1/1	0/0	.|.	0/0	0/0	0/0	0|0	0/0	0/0
Cq9B	41397413	Cq9B:41397413	G	A	84.19	PASS	.	GT	0|0	0/0	0/0	0/0	0/0	0|1	0/0	./.	0|0	0|0	0|0	0/0	0/0	./.	0/0	.|.	0/0	0/0	0|0	0/0	0/0	.|.	0|0	./.	0/0	./.	./.	0/0	0/0	.|.	./.	0|0	0/0	0/0	0|0	0|0	0/0	./.	0/0	0/0	0/0	0/0	0/0	0/0	0|0	0/0	0/0	0/0	0/0	0/0	0|0	0/0	0/0	0/0	.|.	0/0	0/0
Cq9B	41493327	Cq9B:41493327	A	G	21975.8	PASS	.	GT	0|0	0/0	0/0	./.	0/0	0|0	0/0	0/0	0|0	0|0	0|0	0/0	0/0	0/0	0/0	1|1	0/0	0/0	0|0	0/0	0/0	.|.	0|0	0/1	0/0	./.	./.	0/0	0/0	0|0	0/0	0|0	0/0	0/0	0|0	0|0	0/0	0/0	0/0	0/1	0/0	0/0	0/0	0/0	.|.	0/0	0/0	./.	0/0	0/0	.|.	./.	0/0	0/0	0|0	0/0	0/0
Cq9B	41513406	Cq9B:41513406	C	T	210.08	PASS	.	GT	0|0	0/0	./.	./.	0/0	0|0	0/0	0/0	0|0	0|0	0|0	0/0	0/0	0/0	./.	0|0	0/0	0/0	0|0	0/0	0/0	0|0	0|0	0/0	0/0	./.	0/1	0/0	0/0	.|.	0/0	.|.	0/0	0/0	0|0	0|0	0/0	0/0	0/0	0/0	0/0	0/0	0/0	0/0	0|0	0/0	0/0	./.	0/0	0/0	0|0	0/0	0/0	0/0	0|0	0/0	0/0
Cq9B	41547290	Cq9B:41547290	G	T	606.61	PASS	.	GT	0|0	0/0	./.	0/0	0/0	0|0	0/0	0/0	0|0	0|0	0|0	./.	0/0	0/0	0/0	0|0	0/0	0/0	.|.	0/0	0/0	0|0	0|0	0/0	0/0	./.	0/0	0/0	./.	0|0	0/0	0|0	0/0	0/0	0|0	0|0	0/0	0/0	0/0	0/0	0/0	./.	./.	0/0	0|0	0/0	0/1	0/0	./.	0/0	0|0	0/0	0/0	0/0	.|.	0/0	0/0
Cq9B	41643757	Cq9B:41643757	A	T	191.41	PASS	.	GT	0|0	0/0	0/0	0/0	0/0	0|0	./.	0/0	0|0	0|0	0|0	0/0	0/0	0/0	./.	.|.	0/0	0/0	0|0	0/0	0/0	0|0	0|0	0/0	0/0	./.	0/0	0/0	0/0	.|.	0/0	0|1	0/0	0/0	0|0	0|0	0/0	0/0	0/0	0/0	./.	0/0	./.	0/0	0|0	0/0	0/0	0/0	0/0	0/0	.|.	0/0	./.	0/0	.|.	./.	0/0
Cq9B	41661636	Cq9B:41661636	C	G	136796	PASS	.	GT	0/1	0/1	./.	./.	0/0	0/1	0/0	0/1	0|0	0/1	0/1	0/0	0|1	0/0	./.	0/1	0/1	0/0	0|0	0/0	0/0	0|1	0|0	0|1	0/1	./.	0|1	0/0	0/0	.|.	0/1	0/1	0/1	./.	0/1	0|0	0/0	0/1	0/1	./.	./.	0/1	0/0	0|1	1|1	0/0	0/1	0|1	0|1	0/0	1|1	0/1	0/0	0/1	0|0	0/1	0/0
Cq9B	41668129	Cq9B:41668129	G	C	3337.15	PASS	.	GT	0/0	0|1	0/0	0/0	0/0	0/0	0/0	0/0	0|0	./.	0/0	0/0	0|0	0/0	0/0	0/0	0/0	./.	.|.	0/0	0/0	0|0	0|0	0|0	0/0	0/0	0|0	0/0	0/0	0|0	./.	0/0	0/0	0/0	0/0	0|0	./.	0/0	0/0	./.	0|1	0/0	0/0	0|0	0|0	0/0	0/0	0|0	.|.	0/0	.|.	./.	0/0	0/0	0|0	0/0	0/0
Cq9B	41668658	Cq9B:41668658	G	C	67702.3	PASS	.	GT	0/1	0/1	./.	./.	./.	0/1	./.	0/1	0/1	0/1	0/1	0/1	0|0	0/1	0/0	0/1	0/1	0/0	0|0	0/0	0/1	0|0	.|.	0|0	0/0	./.	0/1	0/0	0/0	0|1	0|1	0/1	0/1	0/0	0|1	0/1	0/0	0/1	0/1	./.	0|0	0/1	0/0	0|1	0/1	0/0	0/0	0/1	0|1	0/0	.|.	0/1	0/1	0/1	.|.	0/1	./.
Cq9B	41668744	Cq9B:41668744	A	T	113427	PASS	.	GT	0/1	0/1	0/1	0/0	./.	0/1	0/0	0/1	0/1	0/1	0/1	0/1	0|0	0/1	./.	0/1	0/1	0/0	.|.	0/0	0/1	.|.	0|0	0|0	0/1	0/0	0/1	0/0	0/0	0/1	0/1	0/1	0/1	0/1	0/1	0/1	0/1	0/0	0/1	./.	0|0	0/1	0/1	0/1	0/1	0/0	0/1	0/1	0/1	0/0	0/1	0/1	0/1	0/1	0/1	1/1	0/0
Cq9B	41668827	Cq9B:41668827	A	G	85391.7	PASS	.	GT	0|1	0|1	0|1	0/0	./.	0|1	0/0	0|1	0|1	0/0	0|1	0|1	.|.	0|1	./.	0/0	0|1	0/0	0|0	0|1	0|1	0|0	0|1	0|0	./.	./.	0|1	0/0	./.	./.	0|1	0|1	0|1	0|1	./.	0|1	0|1	0/0	0|1	./.	0|1	0|1	0|1	0/0	0|1	0/0	0|1	./.	0|1	0/0	0|1	0|1	0/0	0|1	0|1	0|1	0/0
Cq9B	41695131	Cq9B:41695131	G	T	1258.64	PASS	.	GT	0|0	0|0	0|0	./.	./.	0|0	0/0	0/1	0|0	./.	0|1	0|0	0|0	0|0	0/0	0/0	0|0	0/0	0|0	0|0	0|0	0|0	0|0	.|.	0/0	./.	0|0	0/0	0/0	0/0	.|.	0|0	.|.	0|0	0/0	0|0	0|1	./.	0|0	./.	0|0	0|0	0|0	0/0	0|1	0/0	0|0	0/0	0|0	0/0	0|0	0|0	0/0	0|0	0|0	0|0	0/0
Cq9B	41695203	Cq9B:41695203	A	C	1102.46	PASS	.	GT	0|0	0|0	0|0	./.	0/0	0|0	0/0	0/0	0|0	./.	0|0	0|0	0|0	0|0	0/0	0/0	0|1	0/0	0|0	0|0	0|0	0|0	0|0	0|0	0/0	0/0	0|0	0/0	0/0	./.	0|0	0|0	0|0	0|0	0/0	0|0	0|0	0/0	0|0	./.	0|0	0|0	.|.	0/0	0|0	0/0	.|.	0/0	0|0	0/0	.|.	0|0	0/0	0|0	0|0	0|0	./.
Cq9B	41695229	Cq9B:41695229	G	A	10413.6	PASS	.	GT	0|0	0|0	0|0	./.	0/0	0|0	0/0	0/0	0|0	./.	0|0	0|0	0|0	0|0	1/1	0/0	0|0	0/0	1|1	0|0	0|0	0|0	0|0	0|0	0/0	0/0	.|.	1/1	./.	0/0	0|0	0|0	0|0	0|0	0/0	0|0	0|0	0/0	0|0	./.	1|1	0|0	.|.	0/0	0|0	0/0	.|.	0/0	0|0	0/0	.|.	0|0	0/0	0|0	0|0	0|0	0/0
Cq9B	41696931	Cq9B:41696931	T	C	130727	PASS	.	GT	0/1	0/1	0/1	0/1	./.	0/1	./.	0/1	0/1	0/1	0/1	0/1	.|.	0/1	0/0	1/1	0|0	0/0	0|0	0/1	0/1	.|.	0/1	0/1	0/1	./.	0/1	0/0	0/0	0/1	0/1	0/1	0/1	0/1	0/1	0/1	0/1	./.	0/1	./.	0|0	0|0	0|0	0/1	0/1	./.	0/1	0/1	0/1	0/0	.|.	0/1	0/1	0/1	0/1	0/1	./.
Cq9B	41697002	Cq9B:41697002	G	T	147579	PASS	.	GT	0|1	0|1	0/0	0|1	0/0	0|1	./.	0|1	0|1	0|1	0|1	0|1	0|0	0|1	./.	0|1	0|1	0/0	.|.	0|1	0|1	0|1	0|1	0|1	0|1	0|1	0|1	0/0	0/0	0|1	0|1	0|1	0|1	0|1	0|1	0|1	0|1	0|1	0|1	./.	.|.	0|0	0|1	0|1	0|1	./.	0|1	0|1	0|1	./.	0|0	0|1	0|1	0|1	0|1	0|1	./.
Cq9B	41745985	Cq9B:41745985	C	T	2047.8	PASS	.	GT	0|0	0|0	0/0	0|0	0/0	1|1	0/0	0/1	0|0	.|.	0|0	0|0	0|0	0|0	0/0	0|0	0|0	0/0	0|0	0|0	0|0	0|0	0|0	.|.	0|0	.|.	.|.	0/0	0/0	0|0	0|0	0|0	.|.	0|0	0|0	0|0	0|0	0|0	1|1	./.	.|.	0|0	.|.	0|0	.|.	0/0	0|0	0|0	0|0	0/0	.|.	0|0	0|0	.|.	0|0	0|0	0/0
Cq9B	41812364	Cq9B:41812364	T	G	13136.5	PASS	.	GT	0|0	0|0	0/0	.|.	0/0	0|0	0/0	0/0	0|0	.|.	0|0	0|0	0|0	0|1	0/0	0|1	0|1	0|1	0|0	.|.	0|0	0|0	0|1	0|1	0|0	0|0	0|0	0/0	0/0	0|0	0|1	0|0	0|0	.|.	0|0	0|0	0|0	.|.	0|0	0/0	.|.	0|0	0|0	0|1	0|0	0|1	0|1	0|1	0|0	0|1	0|0	0|1	.|.	0|1	0|0	0|0	0/0
Cq9B	41812601	Cq9B:41812601	G	A	1362.54	PASS	.	GT	0|0	0|0	0/0	.|.	0/0	0|0	0/0	0/0	.|.	0|0	0|0	0|0	.|.	0|0	0/0	0|0	0|0	0|0	0|0	.|.	0|0	0|0	0|0	0|0	0|0	0|0	0|0	./.	0/0	.|.	0|0	0|0	0|0	0|0	0|0	0|0	0|0	0|0	0|0	./.	.|.	0|0	0|0	0/1	0|0	0|0	0|0	0|0	.|.	0|0	0|0	0|0	0|0	0|0	0|0	0|0	./.
Cq9B	41872217	Cq9B:41872217	A	G	92684.8	PASS	.	GT	0/1	0/1	0/1	0/1	./.	0/1	0/0	0/0	0/1	0/1	0/1	0/1	.|.	.|.	./.	0/1	0/1	0|0	0|0	0/1	0/1	0/1	0|0	.|.	0|0	.|.	0/1	0/0	0/0	0/1	0|1	0/1	.|.	0/1	0/1	0/1	0|0	1|1	0|0	./.	.|.	0|0	0|0	0/1	0/1	.|.	0/1	0/1	0/1	0/1	0/1	0/1	0/1	0/1	0/1	0/1	0/0
Cq9B	41872765	Cq9B:41872765	C	T	30293.9	PASS	.	GT	0|1	0/0	0|1	./.	0/0	0/0	./.	0|1	0|1	./.	0/0	0/0	0|1	.|.	./.	0/0	0|1	0|0	0|0	0|1	0/0	0/0	0|1	0|0	0|0	.|.	0/0	0/0	0/0	0/0	0|1	0|1	0|0	0/0	0|1	0|1	.|.	0|1	0|1	./.	0|0	0|1	0|0	./.	./.	0|0	0/0	0/0	0|1	0/0	0/0	0/0	0|1	0/0	0|1	0/0	0/0
Cq9B	41905054	Cq9B:41905054	C	T	115.75	PASS	.	GT	0|0	0/0	0|0	./.	0/0	0/0	0/0	0|0	0|0	./.	0/0	0/0	0|0	0|0	./.	0/0	0|0	0|0	.|.	0|0	0/0	0/0	0|0	0|0	0|0	.|.	0/0	0/0	0/0	0/0	0|0	0|0	0|0	./.	0|0	0|0	0|0	0|0	0|0	./.	0/1	0|0	.|.	0/0	./.	0|0	0/0	0/0	.|.	0/0	0/0	0/0	0|0	./.	0|0	0/0	0/0
Cq9B	41905107	Cq9B:41905107	G	A	3828.77	PASS	.	GT	0/1	0/0	0|0	./.	0/0	0/0	0/0	0/1	0|0	0/0	0/0	0/0	0|0	0/1	./.	0/0	0/1	0|0	0|0	0|0	0/1	0/0	0|0	0|0	0|0	.|.	0/1	0/0	0/0	0/1	0|0	0|0	0|0	./.	0|0	0/1	0|0	0|0	0|0	./.	./.	0/1	0|0	./.	./.	0|0	0/0	0/0	.|.	0/0	./.	0/0	0|0	0/0	0/1	0/0	0/0
Cq9B	41913752	Cq9B:41913752	G	A	13588.5	PASS	.	GT	0/0	0/0	0|0	./.	0/0	0/0	0/0	./.	0|0	0/0	0/0	0/0	0|0	0/0	0/0	0/0	0/0	.|.	.|.	0|0	1/1	./.	.|.	0|0	0|0	.|.	0/1	0/0	0/0	0/0	1|1	0|0	0|0	0/0	0|0	0/0	0|0	0|0	0|0	0/0	0/0	0/0	1|1	./.	./.	0|0	0/0	0/0	0|0	0/0	0/0	0/0	0|0	0/0	./.	0/0	./.
Cq9B	41934542	Cq9B:41934542	G	T	717.3	PASS	.	GT	0/0	0/0	0|0	./.	0/0	0/0	0/0	./.	0|0	0/0	0/0	0/0	0|0	0/0	./.	0/0	0/0	0|0	0|0	0|0	0/0	./.	0|0	.|.	0|0	0/1	0/0	0/0	./.	0/0	0|0	0|0	0|0	./.	0|0	0/0	.|.	0|0	0|0	./.	0/0	0/0	0|0	0/0	0/0	0|0	0/0	./.	0|0	0/0	./.	0/0	0|0	0/0	0/0	0/0	0/0
Cq9B	41939138	Cq9B:41939138	G	T	47236.5	PASS	.	GT	0|1	0|1	.|.	0/0	0/0	0/0	0/0	./.	0|0	0/0	0/0	0/0	.|.	0|1	0/0	0/0	0|1	.|.	0|0	0|1	0|1	0|1	0|1	0|1	0|1	./.	0/0	0/0	0/0	0/0	0|1	0|1	0|0	0/0	0|1	0/0	0|0	0|1	0|1	0/0	0/0	./.	0|0	0/0	0/0	0|0	0/0	0|1	0|0	0/0	./.	0|1	0|1	0/0	0/0	./.	0/0
Cq9B	41952920	Cq9B:41952920	G	A	6026.39	PASS	.	GT	0|0	0|0	.|.	0/0	0/0	0/0	0/0	0/0	.|.	./.	0/0	0/0	0|0	0|0	./.	0/0	0|0	0|0	.|.	.|.	0|0	0|0	0|0	0/1	0|0	./.	0/0	0/0	0/0	0/0	0|0	0|0	0|0	./.	.|.	0/0	0|0	0|0	0|0	0/1	./.	0/0	0|0	0/0	0/0	0|0	0/0	0|0	0|0	0/0	0/0	0|0	0|0	0/0	0/0	0/0	0/0
Cq9B	41952960	Cq9B:41952960	C	G	23304.7	PASS	.	GT	0|0	0|0	0|0	./.	0/0	0|1	0|1	0/0	0|0	./.	0/0	0/0	0/1	0|0	./.	0/0	0|0	0|0	.|.	.|.	0|0	0/1	0|0	0/0	0|0	./.	0/0	0/0	0|1	0/1	0|0	0|0	0|0	./.	0|0	0/1	0|0	0|0	0/1	0/0	./.	0|1	0|0	0/1	0/0	.|.	./.	0|1	0|0	0/1	./.	0|0	0|1	0/1	0/1	0/0	0/0
Cq9B	41961648	Cq9B:41961648	A	T	5888.77	PASS	.	GT	0|0	0|0	0|0	0/0	0/0	0|0	0|0	0/0	0|0	0/0	0/0	0/0	0/0	0|0	./.	0/0	0|0	0|0	0|0	0|0	0|0	0/0	0|0	./.	.|.	0/0	0/0	0/0	0|0	0/1	0|0	0|0	0|0	0/0	0|0	0/0	0|0	.|.	0/0	./.	0/0	0|0	0|0	0/0	0/0	0|0	0/0	0|0	0|0	0/0	./.	0|0	0|0	./.	./.	0/0	0/0
Cq9B	41961682	Cq9B:41961682	G	T	3056.34	PASS	.	GT	0|0	0|0	0|0	1/1	0/0	0|0	0|0	./.	0|0	0/0	0/0	0/0	0/0	0|0	./.	./.	0|0	.|.	0|0	0|0	0|0	0/0	0|0	./.	0|0	0/0	0/0	0/0	0|0	0/0	0|0	0|0	0|0	0/0	0|0	0/0	.|.	0|0	0/0	0/0	0/0	0|0	0|0	0/0	0/0	0|0	0/0	0|0	0|0	0/0	0/0	0|0	0|0	./.	./.	./.	0/0
Cq9B	41974061	Cq9B:41974061	A	G	23841.1	PASS	.	GT	0|0	0|0	0|0	./.	0/0	0|0	0|0	0/0	0|0	0/0	0/0	0/0	0/0	0|0	0/0	0/0	0|0	0|0	0|0	1|1	0|0	1/1	.|.	0/0	0|0	./.	./.	./.	0|0	0/0	0|0	0|0	0|0	0/1	0|0	0/0	0|0	0/1	0/0	./.	0/0	0|0	0|0	0/0	0/0	.|.	0/0	0/1	0|0	0/0	./.	0|0	1|1	0/1	./.	./.	0/0
Cq9B	42054908	Cq9B:42054908	G	A	11701.3	PASS	.	GT	0|0	0|0	0|0	./.	0/0	0|0	0|0	0/1	.|.	1/1	0/0	0/0	0/0	0|0	0/0	0/0	0|0	0|0	0|0	0|0	0|0	0/0	0|0	0/0	0|0	0/0	0/1	0/0	0|0	0/0	0|0	0|0	0|0	1/1	0|0	0/0	0|0	0/1	0/0	./.	./.	0|0	0|0	1/1	1/1	0|0	0/0	0/0	.|.	0/0	./.	.|.	0|0	1/1	0/0	0/0	0/0
Cq9B	42082701	Cq9B:42082701	G	C	745.08	PASS	.	GT	0|0	0|0	0|0	./.	./.	0|0	0|0	0/0	0|0	0/0	0/0	0/0	0/0	0|0	0/0	0/0	0|0	0|0	.|.	0|0	0|0	0/0	0|0	0/0	.|.	./.	0/0	./.	0|0	0/0	1|1	0|0	0|0	0/0	0|0	0/0	0|0	0/0	0/0	./.	0/0	0|0	0|0	./.	0/0	0|0	0/0	0/0	0|0	./.	./.	0|0	0|0	0/0	0/0	0/0	0/0
Cq9B	42094430	Cq9B:42094430	A	T	3403.62	PASS	.	GT	0|0	0/1	.|.	./.	0/0	0|0	.|.	0/0	0|0	0/0	0/0	0/0	0/0	0|0	./.	0/0	0|0	0|0	0|0	0|0	0|0	0/0	0|0	0/0	0|0	./.	0/0	0/0	0|0	0/0	0|0	0|0	0|1	0/0	0|0	0/0	0|0	0/0	0/0	0/0	./.	0|0	0|0	./.	./.	0|0	0|1	0/0	0|0	0/0	0|1	0|0	0|0	0/0	./.	0/0	0/0
Cq9B	42147728	Cq9B:42147728	C	A	3079.56	PASS	.	GT	0|0	./.	0|0	0/0	0/0	0|0	0|0	./.	0|0	0/0	0/0	0/1	0/0	0|0	./.	0/0	0|0	0|0	0|0	0|0	0/1	0/0	0|0	0/0	0|0	0/0	./.	./.	.|.	0/0	.|.	0/1	.|.	0/0	0|0	0/0	0/1	0/0	0/0	0/0	0/0	0|0	0/1	0/0	0/0	0|0	0|0	0/0	.|.	0/0	0|0	0|0	0|0	0/0	./.	0/0	0/0
Cq9B	42147738	Cq9B:42147738	C	A	321.52	PASS	.	GT	0|0	0/0	0|0	0/0	0/0	1|1	0|0	./.	0|0	./.	0/0	0/0	0/0	0|0	./.	0/0	0|0	0|0	0|0	0|0	0/0	0/0	0|0	0/0	0|0	0/0	./.	./.	.|.	0/0	.|.	0/0	.|.	0/0	0|0	0/0	0/0	0/0	0/0	0/0	0/0	0|0	0/0	0/0	0/0	0|0	0|0	0/0	.|.	0/0	0|0	0|0	0|0	0/0	./.	0/0	0/0
Cq9B	42147860	Cq9B:42147860	C	T	4639.67	PASS	.	GT	0|0	0/0	0|0	0/0	./.	0|0	0|0	0/0	0|1	0/0	0/0	0/0	0/0	.|.	./.	0/0	0|0	.|.	0|0	0|0	0/0	0/0	0|0	0/0	0|0	0/0	0/0	0/0	0|0	0/0	0|0	0/0	0|0	0/0	0|0	0/0	0/0	0/0	0/0	./.	0/0	0|0	0/0	./.	0/0	0|0	0|0	0/0	0|0	0/0	.|.	.|.	0|0	0/0	./.	0/0	./.
Cq9B	42148905	Cq9B:42148905	T	C	2795.32	PASS	.	GT	0|0	0/0	0|0	0/0	0/0	0|0	0|0	0/0	.|.	0/0	0/0	./.	0/0	0|0	0/0	./.	0|0	0|0	0|0	0|0	0/0	0/0	0|0	0/0	0|0	./.	0/0	0/0	0|0	0/0	.|.	0/0	0/1	0/0	0|0	0/0	0/0	0/0	0/0	0/0	0/0	0|0	0/0	0/0	0/0	0|0	0|0	0/0	1|1	0/0	.|.	0|0	0|0	0/0	./.	0/0	0/0
Cq9B	42219033	Cq9B:42219033	A	G	1053.27	PASS	.	GT	.|.	0/0	0|0	./.	0/0	0|0	0|0	0/0	0|0	0/0	0/0	0/0	0/0	0|0	0/0	0/0	0|0	1|1	0|0	0|0	0/0	0/0	0|0	0/0	0|0	0/0	0/0	0/0	0|0	0/0	0|0	0/0	0/0	0/0	0|0	0/0	0/0	0/0	0/0	./.	0/0	.|.	0/0	0/0	0/0	0|0	0|0	0/0	0|0	0/0	0|0	0|0	0|0	0/0	./.	0/0	0/0
Cq9B	42219113	Cq9B:42219113	C	T	27409.5	PASS	.	GT	0|0	0/0	0|0	0/0	0/0	0|0	0|0	0/0	0|0	0/0	0/0	0/0	0/0	0|0	0/0	1/1	0|0	0|0	0|0	0|0	0/0	0/0	0|0	0/1	0|0	./.	0/0	./.	.|.	./.	0|0	0/0	./.	0/0	0|0	0/0	0/0	0/0	0/1	./.	0/0	.|.	0/0	0/0	0/0	.|.	0|0	0/0	0|0	0/0	0|0	0|0	0|0	0/0	./.	0/0	0/0
Cq9B	42219565	Cq9B:42219565	C	T	159.33	PASS	.	GT	0|0	0/0	0|0	0/0	0/0	0|0	0|0	0/0	0|0	0/0	0/0	0/0	./.	0|0	./.	0/0	0|0	0|0	0|0	.|.	0/0	0/0	0|0	0/0	0|0	0/0	0/0	0/0	0|0	0/0	0|0	0/0	0/0	0/0	0|0	0/1	0/0	0/0	0/0	./.	0/0	0|0	0/0	0/0	0/0	0|0	0|0	0/0	0|0	0/0	0|0	0|0	0|0	0/0	./.	0/0	0/0
Cq9B	42225793	Cq9B:42225793	C	T	250515	PASS	.	GT	1|1	1/1	1|1	./.	1/1	1|1	1|1	1/1	1|1	1/1	1/1	1/1	1/1	1|1	0/0	1/1	1|1	1|1	0|0	1|1	1/1	1/1	1|1	1/1	1|1	1/1	1/1	0/0	1|1	./.	1|1	1/1	0/1	1/1	1|1	1/1	1/1	1/1	1/1	./.	0/0	1|1	1/1	1/1	1/1	1|1	1|1	1/1	.|.	1/1	.|.	.|.	1|1	1/1	./.	1/1	1/1
Cq9B	42229977	Cq9B:42229977	A	T	8867.88	PASS	.	GT	0|0	0/0	0|0	0/0	0/0	0|0	0|0	0/0	.|.	0/0	0/0	0/0	0/0	0|0	./.	0/0	0|0	0|0	0|0	0|0	0/0	0/0	0|0	0/0	0|0	./.	0/0	0/0	0|0	0/0	0|0	0/0	0/0	./.	0|0	0/0	0/0	0/0	0/0	./.	0/0	0|0	0/1	0/0	0/0	0|0	0|0	0/0	0|0	0/0	0/1	0|0	0|0	0/0	0/0	0/0	0/0
Cq9B	42256499	Cq9B:42256499	A	G	49587	PASS	.	GT	0|1	0|1	0/1	./.	./.	0/1	.|.	./.	0|0	0|1	0|1	./.	0/0	0|1	0/0	0|1	0|1	.|.	.|.	0|1	0/0	0/0	0|0	0/0	0|1	./.	0/1	0/0	0|0	0|1	0|0	0|1	0|1	0|1	0|1	./.	0/0	./.	0|1	0/0	0/0	0|0	0/0	0|1	0/0	0|0	0|1	0|1	0|1	0/0	0|1	0|1	.|.	0|1	0/0	0/1	0/0
Cq9B	42269316	Cq9B:42269316	G	A	1047.76	PASS	.	GT	0|0	0|0	0/0	0/0	0/0	0/0	0/1	0/0	0|0	0|0	0|0	0/0	0/0	0|0	0/0	.|.	.|.	0|0	0|0	0|0	0/0	0/0	.|.	./.	.|.	./.	0/0	0/0	0/1	0|0	0|0	0|0	0|0	0|0	0|0	0/0	0/0	0/0	0|0	0/0	0/0	0|0	0/0	.|.	0/0	0/1	.|.	.|.	.|.	0/0	0|0	0|0	0|0	0|0	0/0	0/0	0/0
Cq9B	42290741	Cq9B:42290741	A	T	8992.48	PASS	.	GT	0|0	0|0	1/1	./.	0/0	0/0	0/0	./.	1|1	0|0	0|0	1/1	./.	0|0	0/0	0|0	.|.	0|0	0|0	0|0	0/0	0/0	0|0	./.	0|0	./.	./.	0/0	./.	.|.	0|0	0|0	0|0	0|0	0|0	1/1	1/1	0/0	0|0	./.	0/0	0|0	0/0	0|0	0/0	0/0	0|0	0|0	.|.	0/0	0|0	0|0	0|0	0|0	1/1	0/0	0/0
Cq9B	42307243	Cq9B:42307243	C	G	11894.9	PASS	.	GT	0|1	0|0	0/0	./.	0/0	0/0	./.	0/0	0|1	0|0	.|.	0|1	0|1	0|1	0/0	0|0	0|0	0|0	0|0	0|0	0/0	0/0	0|0	0/0	0|0	./.	0/0	0/0	0/0	.|.	0|0	0|0	0|1	.|.	0|0	0/0	0/0	0/0	0|1	./.	0/0	0|0	0|1	0|0	0/0	0/0	0|0	0|0	0|0	0/0	0|0	0|1	0|0	0|0	./.	0/0	0/0
Cq9B	42330585	Cq9B:42330585	C	T	706.33	PASS	.	GT	0|0	0|0	0/0	0/0	0/0	0/0	0/0	0/0	0|0	0|0	0|0	0|0	0|0	.|.	0/0	0|0	0|0	0|0	0|0	0|0	0/0	0/0	0|0	0/0	0|0	./.	0/0	0/0	0/0	.|.	0|0	0|0	0|0	0|0	0|0	0/0	0/0	0/0	.|.	./.	0/0	.|.	0|0	0|0	./.	0/0	0|0	0|0	0|0	./.	.|.	0|0	1|1	0|0	./.	0/0	./.
Cq9B	42358469	Cq9B:42358469	T	A	242486	PASS	.	GT	1|1	1|1	1/1	1/1	0/0	1/1	1/1	1/1	1|1	1|1	1|1	.|.	0/1	1|1	1/1	1|1	1|1	1|1	1|1	.|.	1/1	1/1	1|1	1/1	1|1	./.	./.	1/1	1/1	1|1	1|1	1|1	1|1	1|1	1|1	1/1	1/1	1/1	1|1	./.	1/1	1|1	1|1	1|1	1/1	./.	1|1	1|1	1|1	./.	1|1	1|1	1|1	1|1	./.	1/1	0/0
Cq9B	42362676	Cq9B:42362676	A	*,G	21631.3	PASS	.	GT	0/1	1|1	1/1	./.	1/1	1/1	0/1	2/2	1|1	1|1	1|1	1|1	1/1	1|1	0/0	0|0	1|1	0|0	0|0	1|1	1/1	1/1	1|1	0/1	1|1	1/1	1/1	0/0	0/0	.|.	1|1	1|1	1|1	1|1	1|1	1/1	1/1	1/1	1|1	./.	0/1	2|2	1|1	1|1	./.	1/1	2|2	1|1	0/1	1/1	.|.	1|1	1|1	1|1	./.	./.	1/1
Cq9B	42379421	Cq9B:42379421	C	A	18695	PASS	.	GT	0/0	0|0	0/0	0/0	0/0	0/0	1/1	./.	0|0	0|0	0|0	.|.	0/0	0|0	0/0	.|.	0|0	0|0	0|0	0|0	0/0	0/0	0|0	0/0	0|0	./.	0/0	./.	0/0	0|0	0|0	0|0	0|0	.|.	0|0	0/0	0/0	0/0	0|0	0/0	0/0	0|0	0|0	0|0	0/0	0/0	0|0	0|0	./.	0/0	0|0	0|0	0|0	0|0	0/0	./.	./.
Cq9B	42412878	Cq9B:42412878	A	G	17224.1	PASS	.	GT	0/0	0|0	0/0	./.	0/0	0/0	0/0	0/0	0|0	0|0	.|.	0|0	0/0	0|0	0/0	.|.	0|0	0|0	0|0	0|0	0/0	./.	0|0	0/0	0|0	./.	0/0	0/0	0/0	0|0	0|0	.|.	0|0	0|0	0|0	0/0	0/0	0/0	.|.	./.	0/0	0|0	0|0	0|0	0/0	0/0	0|0	0|0	0/0	0/0	.|.	0|0	0|0	.|.	0/0	0/1	0/0
Cq9B	42453148	Cq9B:42453148	T	C	45003.4	PASS	.	GT	0|1	0|1	0/0	0/0	0/0	0|1	./.	0|1	0|1	0|1	0/1	0|1	0/0	0|0	./.	0/1	0|1	.|.	0|0	0|1	0|1	0|1	0|1	0/0	.|.	./.	./.	0/0	0/0	0|1	0|0	0|1	0/1	0|0	0/1	0/1	0|1	0|1	0|1	0/0	0/0	0|1	0/1	0|1	1/1	./.	0|1	.|.	0|1	0|1	0|1	0|1	0|1	0|0	./.	./.	0/0
Cq9B	42456366	Cq9B:42456366	G	T	1817.65	PASS	.	GT	0|0	0|0	0/0	0/0	0/0	0|0	./.	0|0	0|0	0|0	0/0	0|0	0/0	0|0	./.	./.	0|0	0|0	0|0	0|0	0|0	0|0	0|0	0/0	0|0	0/1	0/0	0/0	./.	.|.	.|.	0|0	0/0	0|0	0/0	0/0	0|0	0|0	0|0	0/0	0/0	.|.	0/0	0|0	0/0	0/0	0|0	0|0	0|0	0|0	0|0	0|0	0|0	.|.	./.	./.	0/0
Cq9B	42469925	Cq9B:42469925	T	G	7082.1	PASS	.	GT	0|0	0|0	./.	0/0	./.	0|0	0/0	0|0	0|0	0|0	0/0	.|.	0/0	0|0	0/0	0/0	0|0	0|0	0|0	0|0	0|0	0|0	0|0	0/0	0|0	./.	0/0	0/0	0/0	0|0	.|.	0|0	0/0	0|0	0/1	0/0	0|0	.|.	0|0	0/0	0/0	.|.	0/0	0|0	0/0	0/0	0|0	0|0	.|.	0|0	0|0	0|0	0|0	0|0	./.	0/0	0/0
Cq9B	42486118	Cq9B:42486118	G	A	167475	PASS	.	GT	.|.	.|.	1/1	1/1	0/0	1|1	0/0	1|1	1|1	1|1	1/1	.|.	./.	1|1	0/0	0/0	1|1	.|.	0|0	1|1	1|1	1|1	1|1	0/1	1|1	./.	1/1	0/0	0/0	1|1	0/1	1|1	1/1	1|1	1/1	1/1	1|1	1|1	1|1	./.	0/0	1|1	1/1	1|1	1/1	0/0	1|1	1|1	1|1	0|0	1|1	1|1	1|1	1|1	./.	1/1	0/0
Cq9B	42486182	Cq9B:42486182	C	T	1261.79	PASS	.	GT	0|0	.|.	0/0	0/0	0/0	0|0	0/0	0|0	0|0	0|0	0/0	.|.	./.	0|0	0/0	0/0	0|0	0|0	0|0	0|0	0|0	0|0	0|0	0/0	0|0	0/0	0/0	0/0	0/0	0|0	0/0	0|0	0/0	0|0	0/0	0/0	0|0	0|0	0|0	0/0	0/0	0|0	0/0	0|0	0/0	0/0	1|1	0|0	.|.	0|0	0|0	0|0	0|0	0|0	0/0	0/0	0/0
Cq9B	42489651	Cq9B:42489651	T	A	6120.54	PASS	.	GT	0|0	0|0	0/0	0/0	0/0	0|0	0/0	0|0	0|0	0|0	0/0	0|0	0/0	0|0	0/0	0/0	0|0	0|0	0|0	0|0	0|0	0|0	.|.	0/0	0|0	./.	0/0	0/0	./.	.|.	0/0	0|0	0/0	0|0	0/0	0/0	0|0	0|0	0|0	./.	0/0	0|0	0/0	0|0	0/0	0/0	0|0	0/1	.|.	0|0	.|.	0|0	0|0	0|0	./.	./.	0/0
Cq9B	42495700	Cq9B:42495700	C	T	2496.76	PASS	.	GT	0|0	.|.	0/0	0/0	1/1	0|0	0/0	0|0	0|0	0|0	0/0	0|0	0/0	0|0	0/0	0/0	0|0	0|0	0|0	0|0	0|0	.|.	0|0	0/0	0|0	0/0	0/0	0/0	0/0	0|0	0/0	.|.	0/0	.|.	0/0	0/0	0|0	0|0	0|0	0/0	./.	0|0	./.	0|0	0/0	0/0	0|0	0/0	.|.	0|0	0|0	0|0	.|.	0|0	./.	0/0	0/0
Cq9B	42496652	Cq9B:42496652	G	T	1377.15	PASS	.	GT	0|0	0|0	0/0	./.	0/0	0|0	0/0	.|.	.|.	.|.	0/0	0|0	0/0	0|0	0/0	0/0	0|0	0|0	0|0	0|0	0|0	1|1	.|.	0/0	0|0	0/0	./.	0/0	0/0	0|0	0/0	0|0	./.	0|0	0/0	0/0	0|0	0|0	0|0	0/0	0/0	0|0	0/0	0|0	0/0	0/0	0|0	0/0	0|0	0|0	.|.	0|0	0|0	.|.	./.	0/0	./.
Cq9B	42590146	Cq9B:42590146	C	T	499.24	PASS	.	GT	0|0	0|0	0/0	./.	0/0	0|0	0/0	.|.	0|0	.|.	0/0	0|0	0/0	0|0	0/0	0/0	0|0	0|0	.|.	0/1	0|0	0|0	0|0	0/0	0|0	./.	0/0	0/0	0/0	0|0	0/0	0|0	0/0	0|0	0/0	0/0	.|.	0|0	0|0	0/0	./.	0|0	0/0	.|.	./.	0/0	.|.	0/0	0|0	0|0	.|.	0|0	0|0	0|0	0/0	0/0	0/0
Cq9B	42606875	Cq9B:42606875	A	T	13580.2	PASS	.	GT	0|0	0|0	./.	0/0	./.	0|0	0/0	0/1	0|0	1|1	0/0	.|.	0/0	0|0	./.	0/0	0|0	0|0	.|.	0/0	0|0	0|0	1|1	0/0	0|0	./.	1/1	0/0	0/0	.|.	0/0	0|0	0/0	1|1	0/0	0/0	0|0	0/1	0|0	0/0	0/0	0|0	0/0	1|1	1/1	0/0	0|0	0/0	0|0	0|0	0|0	0|0	0|0	1|1	0/0	0/0	0/0
Cq9B	42614663	Cq9B:42614663	C	T	1953.65	PASS	.	GT	0|0	0|0	0/0	./.	0/0	0/1	0/0	0/0	0|0	0|0	0/0	.|.	0/0	.|.	0/0	0/0	0|0	0|0	.|.	./.	0|0	0|0	.|.	0/0	0|0	./.	0/0	0/0	0/0	0|0	0/0	0|0	0/0	0|0	0/0	0/0	0|0	0/0	1|1	0/0	0/0	0|0	./.	0|0	./.	0/0	0|0	0/0	0|0	0|0	0|0	0|0	0|0	0|0	./.	0/0	./.
Cq9B	42654105	Cq9B:42654105	G	A	210	PASS	.	GT	0|0	0|0	0/0	0/0	0/0	0/0	0/0	0/0	0|0	0|0	0/0	0|0	0/0	0|0	./.	0/0	0|0	0|0	0|0	./.	0|0	0|0	0|0	0/0	0|0	./.	0/1	0/0	0/0	.|.	0/0	0|0	0/0	0|0	0/0	0/0	.|.	./.	0|0	0/0	0/0	0|0	./.	0|0	0/0	0/0	0|0	./.	.|.	0|0	0|0	0|0	0|0	0|0	0/0	0/0	0/0
Cq9B	42700053	Cq9B:42700053	G	T	4784.94	PASS	.	GT	0|0	0|0	0/0	./.	0/0	0/0	0/0	0/0	0|0	0|0	1/1	.|.	./.	0|0	0/0	0/0	0|0	.|.	0|0	0/0	0|0	.|.	0|0	0/0	0|0	./.	0/0	0/0	0/0	1|1	0/0	0|0	0/0	0|0	0/0	0/0	0|0	0/0	0|0	0/0	./.	1|1	0/0	0|0	0/0	./.	0/1	0/0	0|0	0|0	.|.	0|0	0|0	0|0	./.	./.	0/0
Cq9B	42700981	Cq9B:42700981	G	A	1624.93	PASS	.	GT	0|0	0|0	0/0	0/0	0/0	0/0	./.	./.	0|0	0|0	0/0	.|.	0/1	0|0	0/0	0/0	0|0	0|0	.|.	0/0	0|0	0|0	0|0	./.	0|0	0/0	0/0	0/0	0/0	0|0	0/0	0|0	0/0	.|.	0/0	0/0	0|0	./.	0|0	0/0	./.	0|0	0/0	0|0	0/0	0/0	0/0	0/0	0|0	0|0	0|0	0|0	0|0	0|0	./.	./.	0/0
Cq9B	42721212	Cq9B:42721212	G	A	163.8	PASS	.	GT	0|0	.|.	0/0	0/0	0/0	0/0	0/0	0/0	0|0	.|.	0/0	0|0	0/0	0|0	0/0	0/0	0|0	0|0	.|.	0/0	0|0	0|0	0|0	0/0	0|0	./.	./.	0/0	0/0	.|.	0/0	0|0	./.	0|0	0/0	0/0	0|0	0/1	0|0	./.	0/0	0|0	0/0	0|0	0/0	0/0	0/0	0/0	0|0	0|0	0|0	.|.	0|0	0|0	./.	0/0	0/0
Cq9B	42746226	Cq9B:42746226	G	A	5063.98	PASS	.	GT	0|0	0|0	0/0	0/0	0/0	0/0	0/0	0/0	0|0	.|.	0/0	.|.	0/0	.|.	./.	0/0	0|0	0|0	0|0	0/0	0|0	0|0	0|0	0/0	0|0	./.	0/0	0/0	0/0	0|0	1/1	0|0	0/0	.|.	0/0	0/0	0|0	0/0	0|0	./.	0/0	0|0	0/0	0|0	0/0	0/0	0/0	0/0	0|0	0|0	0|0	0|0	.|.	0|0	./.	0/0	0/0
Cq9B	42746415	Cq9B:42746415	A	C	2109.02	PASS	.	GT	.|.	0/1	0/0	0/0	0/0	0/1	0/0	0/0	0|0	0/1	0/0	0|0	0/0	0|0	./.	./.	0|0	0|0	0|0	0/0	0|0	0|0	0|0	0/0	0|0	./.	./.	0/0	0/0	0|0	0/0	0/1	0/0	.|.	./.	0/0	0|0	0/0	0|0	./.	0/0	0|0	0/0	0/1	0/0	0/0	0/1	0/0	0|0	0|0	0/1	0|0	0|0	0/1	./.	0/0	./.
Cq9B	42803588	Cq9B:42803588	A	G	2058.26	PASS	.	GT	0|0	0/0	0/0	./.	0/0	0/0	0/0	0/0	0|0	0/0	0/0	0|0	./.	0|0	0/0	0/0	0|0	0|0	.|.	0/0	0|0	0/1	0|0	0/0	0|0	./.	./.	0/0	0/0	0|0	0/0	0/0	1/1	0|0	0/0	0/0	0|0	0/0	0|0	./.	0/0	0|0	0/0	0/0	0/0	0/0	0/0	./.	1|1	0|0	0/0	0|0	0|0	0/0	0/0	./.	0/0
Cq9B	42805802	Cq9B:42805802	C	A	246.25	PASS	.	GT	0|0	0/0	0/1	./.	0/0	0/0	0/0	0/0	0|0	./.	0/0	0|0	0/0	0|0	./.	0/0	0|0	0|0	0|0	0/0	0|0	0/0	0|0	0/0	0|0	0/0	0/0	0/0	0/0	.|.	./.	0/0	0/0	.|.	0/0	0/0	0|0	0/0	0|0	0/0	0/0	0|0	0/0	0/0	0/0	0/0	0/0	0/0	0|0	0|0	0/0	0|0	0|0	./.	0/0	0/0	0/0
Cq9B	42805878	Cq9B:42805878	A	C	517.77	PASS	.	GT	0|0	0/0	0|1	0/0	0/0	./.	0/0	0/0	0|0	0/0	0/0	0|0	0/0	0|0	./.	0/0	0|0	.|.	0|0	0/0	0|0	0/0	0|0	0/0	0|0	./.	0/0	0/0	0/0	0|0	0/0	0/0	0/0	.|.	0/0	0|1	0|0	0/0	0|0	./.	0/0	0|0	0/0	0/0	0/0	0/0	0/0	./.	0|0	0|0	0/0	0|0	0|0	./.	./.	0/0	0/0
Cq9B	42816653	Cq9B:42816653	A	C	881.44	PASS	.	GT	0|0	0/0	0|0	./.	0/0	0/0	0/0	0/0	0|0	0/0	0/0	0|0	./.	0|0	./.	0/0	0|0	.|.	0|0	0/0	0|0	0/0	0|0	0/0	0|0	./.	0/0	0/0	0|1	0|0	0/0	0/0	0/0	0|0	0/0	0|0	0|0	0/0	.|.	./.	0/0	0|0	./.	0/0	./.	0/0	./.	0/0	0|0	0|0	0/0	0|0	0|0	0/0	0/0	0/0	0/0
Cq9B	42940487	Cq9B:42940487	C	T	12966.7	PASS	.	GT	0|0	0/0	0|0	./.	0/0	./.	0/0	0/0	.|.	0/0	0/0	0|0	0/0	0|0	0/0	0/0	0|0	0|0	0|0	0/0	1|1	0/0	.|.	./.	0|0	./.	0/0	0/0	0|0	0|0	1/1	0/0	0/0	0|0	0/0	0|0	.|.	0/0	0|0	0/0	0/0	0|0	1/1	0/0	0/0	0/0	0/0	0/0	.|.	0|0	0/0	0|0	0|0	0/0	./.	0/0	0/0
Cq9B	42996745	Cq9B:42996745	A	G	2226.95	PASS	.	GT	0|0	0/0	0|0	0/0	0/0	0/0	0/0	0/0	0|0	0/0	0/0	0|0	0/0	0|0	0/0	0/0	0|0	0|0	0|0	0/0	0|0	0/0	0|0	0/0	.|.	./.	./.	0/0	0|0	.|.	0/0	0/0	0/1	0|0	0/0	0|0	0|0	0/0	0|0	./.	0/0	0/1	0/0	0/0	0/0	0/0	0/0	0/0	0|0	0|0	./.	0/1	0|0	./.	./.	./.	0/0
Cq9B	43022610	Cq9B:43022610	T	A	13259.9	PASS	.	GT	0|0	0/0	.|.	./.	0/0	0/0	0/0	0/0	1|1	./.	0/0	1|1	0/0	0|0	./.	0/0	0|0	0|0	0|0	0/0	0|0	0/0	0|0	0/0	0|0	0/0	0/0	0/0	0|0	0|0	0/0	0/0	0/0	0|0	0/0	1|1	1|1	0/0	0|0	./.	0/0	0/0	0/0	./.	0/0	0/0	0/0	0/0	0|0	0|0	./.	0/0	0|0	0/0	1/1	0/0	0/0
Cq9B	43041425	Cq9B:43041425	T	C	47164.7	PASS	.	GT	0|0	0/0	0|0	0/0	0/0	0/0	0/0	0/0	0|0	0/0	0/0	0|0	0/0	0|0	./.	1/1	0|0	0|0	0|0	0/0	0|0	0/0	0|0	0/1	0|0	./.	0/0	0/0	0|0	0|0	0/0	0/0	0/0	0|0	0/0	0|0	0|0	0/0	0|0	0/1	0/0	0/0	0/0	0/0	0/0	0/0	0/1	0/0	0|0	0|0	0/0	0/0	0|0	0/0	./.	0/0	./.
Cq9B	43090119	Cq9B:43090119	T	C	36114.6	PASS	.	GT	0|0	0/0	0|0	0/0	1/1	0/0	1/1	0/0	0|0	./.	0/0	.|.	0/0	0|0	0/0	0/0	0|0	1|1	0|0	0/0	0|0	./.	0|0	0/0	0|0	0/0	0/0	0/0	.|.	0|0	0/0	0/0	0/0	.|.	0/0	0|0	0|0	0/0	0|0	./.	0/0	./.	./.	0/0	0/0	1/1	0/0	./.	0|0	1|1	0/0	0/0	0|0	0/0	./.	./.	1/1
Cq9B	43104907	Cq9B:43104907	T	C	103966	PASS	.	GT	0|1	0|1	0|0	0|1	0/1	0|1	0|1	0|1	0|1	0/0	0|1	0|1	0|1	0|1	0|1	0|1	0|1	0|1	.|.	0|1	0|1	0/0	0|1	0/0	0|0	0/0	0/0	0|1	0|1	0|1	0|1	0|1	0|1	0|1	0|1	0|1	0|1	0|1	0|1	./.	0|1	0|1	0|1	0/0	0|1	0|1	0|1	0|1	0|1	0|1	./.	0|1	0|0	0|1	./.	./.	0|1
Cq9B	43105231	Cq9B:43105231	C	A	106669	PASS	.	GT	0/1	0/1	0/1	.|.	0/1	0|0	0/1	0/1	0/1	./.	0/1	0|1	0|0	0|0	0/1	0/1	0|0	0/1	0/1	0/1	0/1	0/1	0|0	0/1	.|.	0|1	0/1	0/1	0/1	0/1	0/1	0/1	0|0	0/1	0/1	0/1	.|.	0/1	0|1	0/1	0/1	0/1	0/1	0/0	0|1	0/1	0|0	0/1	0|0	0/1	0|1	0/1	0/1	.|.	0/1	0/1	0|0
Cq9B	43106001	Cq9B:43106001	T	G	188910	PASS	.	GT	0|1	0|1	0|1	0|1	0/0	0|1	0|1	0|1	0|1	0|1	0|1	0|1	0|1	0|1	0|1	./.	0|1	0|1	0|1	0|1	0|1	0|1	0|1	0|1	1|1	.|.	0/0	0|1	0|1	./.	0|1	0|1	0|1	0|1	0|1	0|1	0|1	0|1	0|1	./.	0|1	0|1	0|1	0|1	0|1	0/0	0|1	0|1	0|1	0|1	0|0	0|1	0|1	0|1	0|1	0|1	0|1
Cq9B	43106051	Cq9B:43106051	G	A	152212	PASS	.	GT	0/1	0/1	0/1	0/1	0/0	0/1	0/1	1|1	0/1	0/1	0/1	0/1	0/1	0/1	0/1	./.	0/1	0/1	0/1	0/1	0/1	0/1	0/1	1|1	0/1	.|.	0/1	0/1	0/1	./.	0/1	0|0	0/1	.|.	0/1	0/1	0/1	0/1	0/1	./.	0/1	0/1	0/1	0/1	0/1	0/1	0/1	0/1	0/1	0/1	.|.	0/1	0/1	0/1	.|.	0/1	0/1
Cq9B	43106116	Cq9B:43106116	C	T	3452.64	PASS	.	GT	0/0	0/0	0/0	0/0	0/0	0/0	0/0	0|0	0/0	0/0	0/0	0/0	0/0	0/0	0/0	0/0	0/0	0/0	0/0	0/0	0/0	0/0	0/0	0|0	0/0	.|.	0/0	0/0	0/0	0/0	0/0	0|0	0/0	.|.	0/0	0/0	0/0	0/0	0/0	./.	0/1	0/0	0/0	0/0	0/0	0/0	0/0	0/0	0/0	0/0	.|.	0|1	0/0	0/0	.|.	0/0	./.
Cq9B	43106137	Cq9B:43106137	C	G	141238	PASS	.	GT	0/1	0/1	0/1	0/0	0/1	0/1	0/1	0/1	0/1	0/1	0/1	0/1	0/1	0/1	./.	0/1	0/1	1/1	0/1	0/1	0/1	0/1	0/1	0|0	0/1	.|.	0/1	./.	0/1	0/1	0/1	.|.	0/1	.|.	0/1	0/1	0/1	0/1	0/1	./.	0/1	0/1	0/1	0/1	0/1	0/1	0/1	0/1	0/1	0/1	.|.	0/1	0/1	0/1	.|.	0|1	./.
Cq9B	43106155	Cq9B:43106155	T	G	8908.68	PASS	.	GT	0/0	0/0	0/0	0/0	0/0	0/0	0/0	0|1	0|1	0/0	0/0	0/0	0/0	0/0	0|1	0/0	0/0	0/0	0/0	0/0	0/0	0/0	0|1	0|0	0/0	.|.	0/0	./.	0|1	0|1	0/0	.|.	0|1	0|0	0/0	0/0	0/0	0/0	0/0	./.	0/0	0/0	0/0	0/0	0/0	0/0	0/0	0/0	0/0	0/0	.|.	0/0	0/0	0/0	.|.	0|0	./.
Cq9B	43106232	Cq9B:43106232	T	C	14424.9	PASS	.	GT	0/1	0/0	0/0	./.	0/0	0/0	0/0	0|0	0|0	0/0	0/0	0/0	0/1	0/0	.|.	0/1	0/0	0/0	0/0	0/1	0/0	0/0	0/1	0|0	0/0	0/1	0/0	0/0	0|0	0/1	0/0	0|0	0/1	0/1	0/0	0/0	0/0	0/1	0/0	./.	0/0	0/1	0/0	0/0	0/1	0/0	0/0	0/1	0/0	0/0	0|0	0/1	0/1	0/0	0|0	0/1	0/0
Cq9B	43106343	Cq9B:43106343	T	G	192590	PASS	.	GT	0/1	0/1	0/1	0/1	0/1	0/1	0/0	0/1	0/1	0/0	0/1	0/1	0/1	0/1	0/1	0/1	0/1	0/1	0/1	0/1	0/1	0/1	0/0	0/1	0/1	0/1	0/1	0/1	0/1	0/1	0/1	0/1	0/0	0/1	0/1	0/0	0/0	0/1	0/1	0/1	0/1	0/1	0/1	0/0	0/1	0/1	0/1	0/1	0/1	0/1	0|0	0/1	0/1	0/1	0/1	0/1	0/1
Cq9B	43106579	Cq9B:43106579	T	A	21955.7	PASS	.	GT	0|1	0/0	0/0	0/0	0/0	0|1	0/0	0|1	0/0	0/0	0|1	0/0	0|1	0|1	0/0	0/0	0/0	0/0	0/0	0|1	0/0	0/0	0|1	0/0	0/0	0|1	0|1	0/0	0/0	0|1	0/0	0/0	0/0	0|1	0|1	0/0	0/0	0/0	0|1	0/0	0/0	0/0	0/0	0/0	0/0	0/0	0|1	0|1	0/0	0/0	0|0	0|1	0|1	0/0	0/0	0/0	0/0
Cq9B	43106583	Cq9B:43106583	C	A	42628.6	PASS	.	GT	0|0	0/0	0/0	0/1	0/1	0|0	0/1	0/1	0/0	0/1	0|0	0/1	0/1	0/1	0/1	0/1	0/1	0/1	0/1	0/1	0/1	0/0	0|0	0/0	0/0	.|.	0|0	0/1	0/0	0/1	0/0	0/1	0/1	0/1	0/1	0/1	0/0	0/1	0|0	0/0	0/1	0/0	0/1	0/1	0/1	0/1	0/1	0|0	0/0	0/1	0|0	0|0	0|0	0/1	0/1	0/1	0/0
Cq9B	43106616	Cq9B:43106616	T	A	138067	PASS	.	GT	0/1	0/1	0|1	0/1	0/1	0/1	0/1	0/1	0/1	0/1	0/1	0/1	0/1	0/1	0/1	0/1	0/1	0/1	0/1	0/1	0/1	0/1	0/1	0|1	0/0	.|.	0/1	0/1	0/1	0/1	0/0	0/1	0|1	0/1	0|1	0/0	0/1	0/1	0|0	./.	0/1	0/1	0/1	0/1	0/1	0/1	0/1	0/1	0/1	0/1	.|.	0/1	0/1	0|1	0/0	0/0	0|1
Cq9B	43106695	Cq9B:43106695	A	T	109765	PASS	.	GT	0/1	0/1	0/1	0/1	0/1	0/1	0/1	0/0	0/1	0/0	0/1	0/1	0/1	0/0	0/1	0|1	0/0	0/1	0/1	0|1	0|1	0/1	0/1	0|1	0/1	.|.	0/0	0/0	0/0	0/1	0/1	0/0	0/1	0/1	0/1	0/1	0/1	0/1	0/1	./.	0/1	0/1	0/1	0/0	0/0	0/0	0/0	0/1	0/1	0/1	.|.	0/1	0/1	0/1	./.	0|1	0|1
Cq9B	43106747	Cq9B:43106747	G	A	97996.1	PASS	.	GT	0/1	0/1	0/0	0/1	0/1	0/1	0/1	0/1	0/0	0/1	0/0	0/0	0/1	0/1	0/1	0|0	0/1	0/0	0/0	0/1	0/1	0/1	0/1	0/1	0/1	0|0	0/1	0/1	0/1	0/0	0/1	0/0	0/1	0/0	0/0	0/1	0/1	0/1	0/1	0/1	0/1	0/1	0/0	0/1	0/1	0/1	0/1	0/0	0/1	0/1	0/1	0/1	0/1	0/1	./.	0/1	0|0
Cq9B	43106945	Cq9B:43106945	A	T	5380.66	PASS	.	GT	0/0	0/0	0/0	0/0	0|1	0/0	0/0	0/0	0/0	0/0	0/0	0/0	0/0	0/0	0/0	0|0	0/0	0/0	0/0	0/0	0/0	0|1	0/0	0/0	0/0	0|0	0/0	0/0	0/0	0/0	0/0	0/0	0/0	0/0	0/0	0/0	0/0	0/0	0/0	0/0	0/0	0/0	0/0	./.	0/0	0/0	0/0	0/0	0/0	0/0	0/0	0/0	0/0	0/0	0/0	0/0	0|0
Cq9B	43107062	Cq9B:43107062	G	A	112889	PASS	.	GT	0/1	0/1	0/1	0/1	0/1	0/1	0/1	0/1	0/1	0/0	0/1	0|1	0/1	0/1	0/1	0/1	0/1	0/1	0/1	0/1	0/1	0|1	0|1	0/1	0/1	0/1	0/1	0/1	0/0	0/1	0/0	0/1	0/1	0/1	0/1	0|1	0/0	0/1	0/1	0/0	0/1	0|1	0/1	0/0	0/1	0/1	0/1	0|1	0/1	0/0	0|1	0/0	0|1	0/1	0/1	0/0	0/1
Cq9B	43107131	Cq9B:43107131	G	T	46607.8	PASS	.	GT	0/0	0/1	0/0	0/1	0/0	0/0	0|1	0/0	0/0	0/0	0/0	0/1	0/0	0/0	0/0	0/1	0/0	0/1	0/0	0/1	0/1	0|0	0|0	0/0	0/1	./.	0/0	0/0	0/1	0/0	0/0	0/0	0/0	0/0	0/0	0|0	0/0	0/0	0/0	0/0	0/0	0/1	0/0	0/0	0/0	0/0	0/1	0|0	0/0	0/1	0|0	0/0	0|0	0/0	0/1	./.	0/0
Cq9B	43107210	Cq9B:43107210	T	A	5064.95	PASS	.	GT	0/0	0/0	0/0	0/0	0/0	0/0	0|0	0/0	0/0	./.	0/0	0/0	0/0	0/0	0/0	0/0	0/0	0/0	0/0	./.	0/0	.|.	0|0	0/0	0/0	./.	0/0	0/0	0/0	0|1	./.	0/0	0/0	0/0	0/0	0|0	0/0	0/0	0/0	0/0	0/0	0/0	0/0	0/0	0/0	0/0	0/0	0|0	0/0	0/0	0|0	0/0	0|0	0|1	./.	./.	0/0
Cq9B	43107560	Cq9B:43107560	C	T	42765.8	PASS	.	GT	0/1	0/1	0/0	./.	0/1	0/0	0|0	0/0	0/1	0/0	0/1	0/1	0|1	0/0	0/0	0/1	0/1	0/1	0/1	0/0	0/0	0/1	0/1	0/0	0/0	0/1	0/0	0|1	0/0	0|0	0/1	0/1	0/1	0/0	0/1	0/1	0/1	0/1	0/1	./.	0/1	0/1	0/0	0/0	0|1	0/0	0/1	0/1	0/0	0/1	0|0	0/1	0|0	0/1	./.	./.	0/0
Cq9B	43107675	Cq9B:43107675	C	T	96541.3	PASS	.	GT	0|1	0/0	0/1	0|1	0|1	0/0	0/1	0|1	0|1	0/0	0/1	0/0	0/1	0/1	0/1	0/0	0|1	0/1	0/1	0/0	0|1	0/1	0|1	0/0	0/0	./.	0|1	0/1	0|1	0|1	0|1	0/0	0/0	0|1	0/1	0/1	0|1	0/0	0|1	./.	0/0	0/1	0|1	0/0	0|1	0/1	0/0	0|1	0/0	0|1	0|1	0|1	0|1	0|1	0/0	0/0	0/1
Cq9B	43107676	Cq9B:43107676	C	A	75770.9	PASS	.	GT	0/1	0/1	0/1	0|1	0|1	0/1	0|1	0|1	0|1	0/1	0|1	0/0	0|1	0/1	0/1	./.	0|1	0/1	0|1	0/1	0|1	0/1	0|1	0/0	0/1	./.	0|0	0/1	0|1	0|1	0|1	0/1	0/1	0/1	0/1	0/1	0|1	0/1	0|1	./.	0/0	0/1	0|1	0/1	0|1	0|1	0/1	0/1	0/1	0|1	0|1	0|1	0|1	0|0	0/0	0/1	0/1
Cq9B	43107734	Cq9B:43107734	T	A	507.63	PASS	.	GT	0/1	0/0	0/0	0|0	0|0	0/0	0|0	0|0	0|0	0/0	0|0	0/0	0|0	0/0	0/0	0/0	0|0	0/0	0|0	0/0	0|0	0/0	0|0	0/0	0/0	./.	0|0	0/0	0|0	0|0	0|0	0/0	0/0	0/1	0/0	0/0	0|0	0/0	0|0	0/0	0/0	0/1	0|0	0/0	0|0	0|0	0/0	0/0	0/0	0|0	0|0	0|0	0|0	0|0	./.	0/0	0/0
Cq9B	43107784	Cq9B:43107784	C	T	7724.22	PASS	.	GT	1/1	0/0	0/0	.|.	0|0	0/0	0|0	0|0	0|0	0/0	0|0	./.	0|0	1/1	./.	0/0	0|0	0/0	0|0	0/0	0|0	./.	0/1	./.	0/0	./.	0|0	0/0	0|0	0|0	0|0	0/0	0/0	./.	0/0	0/0	0|0	0/0	0|0	./.	./.	0/0	0|0	./.	0|0	0|0	0/0	0/0	0/0	.|.	0|0	1|1	0|0	0|0	0/0	0/0	0/0
Cq9B	43206457	Cq9B:43206457	G	A	2718.11	PASS	.	GT	0/0	0/0	0/0	0|0	0|0	0/0	0|0	.|.	.|.	0/0	0|0	0/0	0|0	./.	0/0	./.	0|0	0/0	0|0	0/0	0|0	0/0	0/1	0/0	0/0	./.	0|0	0/0	0|0	0|0	0|0	0/0	0/0	0/0	0/0	0/0	0|0	0/0	0|0	0/0	0/0	0/0	0|0	0/0	.|.	0|0	0/0	0/0	0/0	0|0	.|.	0|0	0|0	0|0	0/0	./.	0/0
Cq9B	43218560	Cq9B:43218560	C	T	43.5	PASS	.	GT	0/0	0/0	0/0	0|0	.|.	0/0	0|0	0|0	0|0	0/0	0|0	0/0	0|0	0/0	./.	0/0	0|0	0/0	0|0	0/1	0|0	0/0	0/0	0/0	0/0	./.	0|0	0/0	0|0	0|0	.|.	./.	0/0	0/0	0/0	0/0	0|0	0/0	0|0	./.	0/0	0/0	0|0	0/0	0|0	0|0	0/0	0/0	0/0	.|.	0|0	.|.	0|0	0|0	0/0	./.	0/0
Cq9B	43293593	Cq9B:43293593	C	A	54.6	PASS	.	GT	0/0	./.	0/0	.|.	0|0	0/0	0|0	0|0	0|0	0/0	0|0	./.	0|0	0/0	0/0	0/0	0|0	./.	0|0	0/0	0|0	0/0	./.	0/0	0/0	./.	0|0	0/0	0|0	.|.	0/1	0/0	0/0	0/0	0/0	0/0	.|.	0/0	0|0	./.	0/0	0/0	0|0	0/0	0|0	0|0	0/0	0/0	0/0	0|0	0|0	.|.	0|0	0|0	./.	0/0	0/0
Cq9B	43309528	Cq9B:43309528	A	G	4229.56	PASS	.	GT	0/0	0/0	0/0	0|0	0|0	./.	0|0	.|.	0|0	0/0	0|0	0/0	.|.	0/0	./.	0/0	0|0	0/0	0|0	0/0	0|0	0/0	0/0	0/0	0/0	./.	.|.	0/0	0|0	0|0	0/0	0/0	0/0	0/0	0/0	0/0	.|.	0/0	0|0	0/0	0/0	0/0	.|.	0/1	0|0	0|0	0/0	0/0	./.	0|0	0|0	0|0	0|0	0|0	./.	./.	0/0
Cq9B	43318068	Cq9B:43318068	A	G	1666.16	PASS	.	GT	0/0	0/0	0/0	0|0	0|0	0/0	0|0	0|0	0|0	./.	.|.	0/0	0|0	0/0	0/0	0/0	0|0	0/0	0|0	./.	0|0	0/1	0/0	0/0	0/0	./.	0|0	0/0	.|.	0|0	0/0	0/0	0/0	./.	0/0	0/0	0|0	0/0	0|0	./.	./.	0/0	.|.	./.	0|0	0|0	0/0	0/0	0/0	0|0	.|.	0|0	0|0	0|0	0/0	0/0	0/0
Cq9B	43368433	Cq9B:43368433	A	C	2493.17	PASS	.	GT	0/0	0/0	./.	.|.	0|0	./.	0|0	0|0	0|0	0/0	0|0	0/0	0|0	0/0	0/0	0/0	0|0	0/0	0/1	0/0	0|0	0/0	0/0	0/0	0/0	0/0	0|0	0/0	0|0	0|0	0/0	0/0	1/1	0/0	0/0	0/0	0|0	./.	0|0	./.	./.	0/0	.|.	0/0	0|0	0|0	0/0	0/0	1/1	0|0	.|.	0|0	0|0	0|0	0/0	0/0	0/0
Cq9B	43371412	Cq9B:43371412	G	A	1073.34	PASS	.	GT	0/0	0/0	0/0	.|.	.|.	0/0	0|0	0|0	0|0	0/0	0|0	0/0	0|0	0/0	./.	0/0	.|.	0/0	0/0	0/0	0|0	0/0	./.	0/0	0/0	./.	0|0	0/0	.|.	0|0	0/0	0/0	0/0	0/0	0/1	0/0	0|0	./.	0|0	./.	0/0	0/0	0|0	0/0	0|0	0|0	0/0	0/0	0/0	0|0	0|0	0|0	0|0	0|0	0/0	0/0	0/0
Cq9B	43402028	Cq9B:43402028	G	A	4386.24	PASS	.	GT	0/0	0/0	0/0	.|.	0|0	./.	0|0	0|0	0|0	0/0	0|0	0/0	0|0	0/0	./.	0/0	0|1	0/0	./.	./.	0|1	0/0	0/0	0|1	0|1	./.	0|0	0/0	0|0	0|0	0/0	0|1	0/0	0/0	0/0	0/0	0|0	./.	0|0	./.	./.	0/0	0|0	0/0	0|1	0|0	0/0	0/0	0/0	0|0	.|.	0|1	0|0	0|0	./.	0/0	0/0
Cq9B	43423726	Cq9B:43423726	C	T	6640.85	PASS	.	GT	0/0	0/0	0/0	0|0	0|0	0/0	0|0	0|0	0|0	0|1	0|0	0/0	0|0	0/0	0/0	0|1	0|0	0/0	0/0	0/0	0|1	0/0	0/0	0|0	.|.	0|1	0|0	0/0	.|.	0|0	0/0	0|0	0/0	./.	0/0	0|1	0|1	0|1	0|0	./.	0/0	0|1	0|0	0/0	.|.	0|0	0/0	0/0	./.	0|0	0|1	0|1	0|0	0|0	./.	0/0	0/0
Cq9B	43423858	Cq9B:43423858	C	T	11074.3	PASS	.	GT	0/0	0/1	0/0	.|.	0|0	0/1	0|0	0|0	0|0	0|0	0/1	0/0	0|0	0/1	0/0	0/1	0|0	0/0	0/0	0/0	0/1	0/1	./.	0|0	0|0	.|.	0/1	0/0	0|0	0|0	./.	0/1	0/0	0/0	0/1	0/1	0/1	0|0	0|0	./.	0/0	0/1	0|0	0/0	0/1	0|0	0/0	0/1	0/0	0|0	.|.	0|0	0|0	0|0	./.	./.	0/0
Cq9B	43472067	Cq9B:43472067	C	T	439.6	PASS	.	GT	0/0	0/0	0/0	0|0	0|0	0/0	0|0	.|.	0|0	0|0	./.	./.	0|0	0/0	0/0	0/0	0|0	0/0	0/0	0/0	0/0	0/0	0/0	0|0	0|0	.|.	0/0	./.	0|0	0|0	0/0	0/0	0/0	0/0	0/0	0/1	0/0	0|0	0|0	./.	./.	0/0	0|0	0/0	0/0	0|0	0/0	0/0	0/0	0|0	0|0	0|0	0|0	0|0	./.	0/0	0/0
Cq9B	43498049	Cq9B:43498049	C	T	10962.8	PASS	.	GT	./.	0/0	0/0	.|.	0|0	0/0	0|0	0|1	0/1	0|1	0/0	0/0	0|1	./.	0/0	0/0	.|.	./.	0/0	0|1	0/1	0/0	0/0	0|0	0|0	0|0	0/0	0/0	0|0	0|1	./.	0|1	0/1	0/0	0/1	0/0	0|1	0|1	0|0	./.	./.	0/0	.|.	0/0	0/0	0|0	0/0	0|1	0/0	0|0	.|.	0|0	0|0	0|0	0/0	0/0	./.
Cq9B	43502695	Cq9B:43502695	C	A	20774.2	PASS	.	GT	0/0	0/0	0/0	.|.	0|0	0/0	.|.	0|0	0/0	0|0	0/0	0/0	0|0	0/0	./.	./.	0|0	0/0	0/0	1|1	0/0	1/1	0/0	0|0	0|0	.|.	./.	0/0	0|0	0|0	0/0	0|0	0/0	0/0	0/0	0/0	0|0	0/1	0|0	0/0	./.	0/0	0|0	0/0	0/0	.|.	0/0	0|0	./.	0|0	0|0	0|0	1|1	.|.	0/0	0/0	0/0
Cq9B	43582503	Cq9B:43582503	T	C	945.99	PASS	.	GT	0/0	0/0	0/0	.|.	0|0	0/0	0|0	0|0	0/0	0|0	0/0	0/0	0|0	0/0	0/0	0/0	0|0	0/0	0/0	0|0	0/0	0/0	0/0	0|0	0|0	.|.	0/0	0/0	0|0	0|0	0/0	.|.	./.	0/0	0/0	0/0	0|0	0/0	0|0	./.	./.	0/1	0|0	0/0	0/0	0|0	0/0	0|0	0/0	0|0	0|0	0|0	0|0	0|0	./.	0/0	0/0
Cq9B	43622086	Cq9B:43622086	A	G	59.75	PASS	.	GT	0/0	0/0	0/0	0|0	0|0	0/0	0|0	0|0	0/0	.|.	0/0	0/0	0|0	0/0	./.	0/0	0|0	0/0	0/0	0|0	0/0	0/0	0/0	0|0	0|0	0|0	0/0	./.	0|0	.|.	0/0	0|0	0/0	0/0	0/0	0/0	0|0	./.	0|0	0/0	0/0	0/0	0|1	0/0	0/0	0|0	0/0	0|0	0/0	0|0	.|.	0|0	0|0	0|0	0/0	0/0	0/0
Cq9B	43644829	Cq9B:43644829	C	T	132112	PASS	.	GT	0|1	0|1	0|1	0/1	0|0	0|1	.|.	0|1	0|1	0|1	0|1	0|1	0|1	0|1	./.	0|1	0|1	./.	./.	0|1	0|1	./.	0|1	0|0	0|1	0|1	0|1	0/0	0|0	1|1	0|1	0|1	0|1	0|1	0|1	0|1	0|1	0|1	0|1	./.	0/0	0|1	0|1	0|1	./.	0|0	0|1	0|1	0|1	.|.	0|1	0|1	0|1	0|1	./.	./.	0/0
Cq9B	43645923	Cq9B:43645923	C	T	26751.2	PASS	.	GT	0/1	0|0	0|0	0/0	.|.	0|0	.|.	0/1	0|0	0|0	0|0	0|0	0/1	0/1	0/0	0/1	0/1	0/0	0/0	0/1	0|0	0/0	0|0	0|0	0|0	0|0	0|0	0/0	0|0	0/1	0/1	0|0	0|0	0/1	0|0	0|0	0|0	0|0	0/1	./.	0/0	0/1	.|.	0|0	0/1	0|0	.|.	0|0	0|0	0|0	0|1	0/1	0|0	0/1	0/1	0/1	0/0
Cq9B	43656784	Cq9B:43656784	A	T	2526.42	PASS	.	GT	./.	0|0	0|0	./.	0|0	0|0	0|0	0/0	0|0	0|0	0|0	.|.	0/0	0/0	./.	0/0	0/0	0/0	0/0	0/0	0|0	0/0	0|0	0|0	0|0	0|0	0|0	0/0	.|.	0/0	0/0	0|0	.|.	0/0	0|0	0|0	0|0	0|0	0/0	./.	0/0	./.	0|0	0|0	./.	0|0	0|0	0/1	0|0	0|0	0|0	0/0	0|0	0/0	0/0	0/0	./.
Cq9B	43662484	Cq9B:43662484	A	T	72368.1	PASS	.	GT	0|1	0|1	0|1	0|1	0|0	0|1	.|.	0|1	0|1	0|1	0|0	0|1	0/0	0/0	0/0	0|1	0|1	0/0	0/0	0/0	0|1	0/0	0|1	0|0	0|1	0|0	0|0	0/0	0|0	0|1	0|1	0|1	0|0	0|1	0|1	0|1	0|1	0|1	0|1	./.	0/0	0|1	0|1	0|1	0/0	0|0	0|1	0|1	0|1	0|0	0|0	0|1	0|1	0|1	0|1	0|1	0/0
Cq9B	43662611	Cq9B:43662611	G	A	3265.51	PASS	.	GT	0|0	0|0	.|.	0|0	0|0	0|0	0|0	0|0	0|0	.|.	0|0	0|0	0/0	0/0	0/0	0|0	0|0	0/0	0/0	0/0	0|0	0/0	0|0	0|0	0|1	.|.	0|0	0/0	0|0	.|.	0|0	0|0	0|0	0|0	0|0	0|0	0|0	0|0	0|0	0/0	./.	.|.	0|0	0|0	0/0	0|0	0|0	.|.	.|.	0|0	.|.	0|0	0|0	0|1	.|.	.|.	0/0
Cq9B	43664082	Cq9B:43664082	A	G	19345.6	PASS	.	GT	0|0	0|0	0|0	.|.	.|.	0/1	0|0	.|.	0|0	0|0	0|0	.|.	0|1	0/0	0/0	0|0	0|0	0/0	0/0	0/0	0|0	0/0	0|0	0|0	.|.	.|.	0|0	0/0	0|0	0|1	0|0	0|0	0|0	0|1	0|0	0|0	0|0	0|0	0|0	./.	0/0	0|1	0|0	0|0	0/0	0|0	.|.	0|0	0|0	0|0	0|0	0|0	0|0	0|0	.|.	.|.	0/0
Cq9B	43664097	Cq9B:43664097	T	A	48200.4	PASS	.	GT	0|1	0|1	0|0	0|1	.|.	0|1	0|0	0|0	0|0	0|1	0|1	.|.	0|1	0/0	0/0	0|1	0|0	0/0	0/0	0/0	0|0	0/0	0|0	0|0	0|1	.|.	0|0	0/0	0|0	0|1	0|1	0|0	0|0	0|1	0|1	0|0	0|1	0|0	0|1	./.	0/0	0|1	0|1	0|1	0/0	0|0	0|1	0|1	0|1	0|0	0|1	0|0	0|1	0|1	.|.	0|0	0/0
Cq9B	43664280	Cq9B:43664280	G	A	15725.9	PASS	.	GT	0|1	0|1	0|0	0|1	0|0	0|0	0|0	0|1	0|1	0|1	0|1	0|0	.|.	0/0	0/0	0|1	0|1	0/0	0/0	0/0	0|0	0/0	0|1	0|0	0|1	0|0	.|.	0/0	0|0	0|1	0|1	0|1	0|1	0|1	0|1	0|1	0|1	0|1	0|0	0/0	0/0	0|1	0|1	0|1	0/0	0|0	0|1	0|0	0|1	.|.	0|0	0|0	0|1	0|0	.|.	0|0	0/0
Cq9B	43686918	Cq9B:43686918	C	G	159.9	PASS	.	GT	0|0	0|0	0|0	0|0	0|0	0|0	.|.	0|0	0|0	0|0	0|0	0|0	0|0	0/0	0/0	0|0	0|0	0/0	0/0	0/0	0|0	./.	.|.	0|0	0|0	.|.	0|0	0/0	0|0	0|0	0|0	0|0	0|0	0|0	0|0	0|0	0|0	0/1	0|0	0/0	0/0	0|0	0|0	0|0	0/0	0|0	.|.	0|0	0|0	0|0	.|.	0|0	0|0	0|0	.|.	.|.	./.
Cq9B	43690411	Cq9B:43690411	G	A	587.94	PASS	.	GT	0|0	0|0	0|0	.|.	0|0	0|0	0|0	0|0	0|0	0|0	0|0	0|0	0|0	0/0	0/0	0|0	0|0	0/0	0/0	0/0	0|0	0/0	0|0	0|0	0|0	.|.	0|0	0/0	0|0	0|0	0|0	0|0	0|0	0|0	0|0	0|0	0|0	0/0	0|0	0/0	./.	0|0	0|0	0|0	0/0	0|0	0|0	.|.	0|0	0|0	.|.	0|0	0|1	0|0	0|0	0|0	0/0
Cq9B	43696520	Cq9B:43696520	T	A	15903.8	PASS	.	GT	0|0	0|0	0|0	0|0	.|.	0|0	0/1	0/1	0|0	0|0	0/1	0/1	0|0	0/0	0/0	0|0	0|0	0/1	0/0	0/0	0/1	0/0	0/1	0|0	0|0	0|0	0|0	0/0	0|0	0|0	0|0	0/1	0/1	0|0	0/1	0/1	0|0	0/1	0|0	./.	0/0	0|0	0|0	0|0	0/1	0|0	0/1	0/1	0/1	0/1	.|.	0|0	0/1	0|0	0/1	0|0	./.
Cq9B	43696609	Cq9B:43696609	G	A	11627.8	PASS	.	GT	0/1	0/1	0|0	.|.	0|0	0|0	0/0	0/0	0|0	0|0	0/0	0/0	.|.	0/1	0/0	.|.	0/1	0/0	0/0	0/0	0/0	0/1	0/0	0/1	0/1	0/1	.|.	./.	0|0	0|0	.|.	0/1	0/0	0|0	0/1	0/0	0|0	0/1	0/1	./.	0/0	0/1	0/1	0|0	0/0	0|0	0/0	0/1	0/0	0/0	.|.	.|.	0/0	0|0	./.	0/1	./.
Cq9B	43713645	Cq9B:43713645	C	T	65689.6	PASS	.	GT	1/1	0/0	0|0	.|.	0|0	0|0	0/0	0/1	0|0	1|1	1/1	0/0	.|.	1/1	0/0	0|0	0/0	0/0	0/0	0/0	0/0	0/0	./.	0/1	0/0	./.	1|1	0/0	0|0	.|.	0|0	0/0	1/1	.|.	0/1	0/0	0|0	0/1	./.	0/0	0/0	1/1	0/0	1|1	1/1	0|0	1/1	0/1	1/1	0/0	.|.	1|1	0/1	0|0	0/0	0/0	0/0
Cq9B	43728303	Cq9B:43728303	A	G	20418.6	PASS	.	GT	0/0	0/0	0|0	.|.	0|0	.|.	0/0	0/0	0|0	0|0	0/0	0/0	0|0	0/0	./.	1|1	0/0	0/0	0/0	0/0	0/0	0/0	0/0	0/0	0/0	./.	0|0	0/0	0|0	0|0	0|0	0/0	0/0	0|0	0/0	0/0	0|0	./.	0/0	./.	./.	0/0	0/0	0|0	0/0	0|0	0/0	./.	./.	0/0	.|.	0|0	0/0	0|0	0/0	./.	0/0
Cq9B	43748105	Cq9B:43748105	C	T	2070.54	PASS	.	GT	0/0	0/0	.|.	.|.	.|.	0|0	0/0	0/0	0|0	0|0	0/0	0/0	0|0	0/0	0/0	0|0	0/0	0/0	0/0	0/0	0/0	0/0	0/0	./.	0/0	0/0	0|0	0/0	0|0	0|0	0|0	./.	0/0	0|0	0/0	0/0	0|0	0/0	0/0	./.	0/0	0/0	0/0	0|0	./.	.|.	0/0	0/0	0/0	0/0	0|0	0|0	0/0	0|0	./.	0/0	0/1
Cq9B	43756209	Cq9B:43756209	T	G	26828.8	PASS	.	GT	0/0	0/0	0/1	0/1	.|.	0/1	0/0	0/0	0|0	0/1	./.	./.	.|.	0/1	./.	1|1	0/1	0/0	0/0	0/0	0/0	0/0	./.	0/0	0/1	0/0	0|0	0/0	0|0	0/1	0|0	0/0	0/0	0|0	0/1	0/0	0|0	0/0	0/0	./.	./.	0/0	0/0	0|0	0/0	.|.	0/1	0/0	0/0	0/0	.|.	0|0	0/1	0|0	./.	0/0	0/0
Cq9B	43756306	Cq9B:43756306	G	A	93.66	PASS	.	GT	0/0	0/0	0/0	0/0	0|0	0/0	0/0	./.	0|0	0/0	0/0	0/0	0|0	0/1	./.	0|0	0/0	0/0	./.	0/0	0/0	0/0	0/0	0/0	0/0	0/0	.|.	0/0	0|0	0/0	0|0	0/0	0/0	0|0	0/0	0/0	0|0	0/0	0/0	./.	./.	0/0	0/0	0|0	0/0	0|0	0/0	0/0	0/0	0/0	.|.	0|0	0/0	0|0	0/0	0/0	0/0
Cq9B	43756340	Cq9B:43756340	A	G	10623	PASS	.	GT	0/0	0/0	0/1	0/1	.|.	0/0	0/0	./.	0|0	0/0	0/0	0/0	0|0	0/1	./.	0/1	0/1	0/0	0/0	0/0	0/0	0/0	0/0	0/1	0/0	0/1	.|.	0/0	0|0	0/1	0/1	0/0	0/0	0/1	0/1	0/0	0|0	0/0	0/0	./.	./.	0/1	0/0	0/1	0/1	0|0	0/1	0/0	./.	0/0	.|.	0|0	0/1	0|0	./.	0/1	./.
Cq9B	43769172	Cq9B:43769172	T	A	1964.52	PASS	.	GT	./.	0/0	0/0	./.	0|0	0/0	0/0	0/0	0|0	0/0	0/0	0/1	0|0	./.	./.	0/0	0/0	./.	0/0	0/0	0/0	0/1	0/0	0/0	0/0	./.	0|0	0/0	0|0	0/0	0/0	0/0	0/0	0/0	0/0	0/0	0|0	0/0	0/0	./.	./.	0/0	0/0	0/0	0/0	0|0	0/0	0/0	0/0	0/0	0|0	0|0	0/0	0|0	./.	0/0	0/0
Cq9B	43787805	Cq9B:43787805	A	G	20641.6	PASS	.	GT	0/0	0/0	1/1	./.	0|0	0/0	0/0	0/0	1|1	0/0	0/0	1/1	.|.	0/0	0/0	0/0	0/0	0/0	0/0	./.	0/1	0/0	0/0	0/0	0/0	0/0	0|0	0/0	0|0	0/0	0/0	./.	0/0	0/0	0/0	1/1	1|1	0/0	0/0	./.	./.	0/0	1/1	0/0	0/0	0|0	0/0	0/0	./.	0/0	0|0	0|0	./.	0|0	1/1	./.	./.
Cq9B	43800478	Cq9B:43800478	G	A	5189.21	PASS	.	GT	0/0	0/0	0/0	./.	0|0	0/0	0/0	0/0	0|0	0/0	0/0	0/0	0|0	0/0	./.	0/0	./.	0/0	0/0	0/0	0/0	1/1	0/0	0/0	0/0	./.	0|0	0/0	0|0	./.	0/0	0/0	0/0	0/0	0/0	0/0	.|.	0/0	0/0	./.	0/0	0/0	./.	0/0	0/0	0|0	0/0	0/0	0/0	0/0	0|0	0|0	0/0	0|0	0/0	./.	0/0
Cq9B	43815102	Cq9B:43815102	G	A	23318.3	PASS	.	GT	./.	0/0	./.	./.	0|0	0/0	0/0	./.	.|.	1/1	0/0	0/0	0|0	0/0	./.	0/0	0/0	0/0	0/0	0/0	0/0	0/0	0/1	0/0	0/0	0/0	1|1	0/0	0|0	0/0	0/0	0/0	0/0	./.	0/1	0/0	0|0	0/1	0/0	./.	./.	0/0	0/0	1/1	1/1	0|0	0/1	0/0	0/0	0/1	0|0	0|0	0/0	0|0	0/0	0/0	0/0
Cq9B	43847281	Cq9B:43847281	T	G	12931.8	PASS	.	GT	0/0	0/0	0/1	0|1	.|.	0/1	./.	0/0	0|0	0/0	0/1	./.	0|0	0/0	0/0	0/1	0/0	0/0	./.	0/0	0/1	0/0	0/0	0/0	0/0	./.	0|0	0/0	.|.	0/1	0/0	0/0	0/0	0/1	0/1	0/1	0|0	0/1	0/0	./.	0/0	0/0	0/0	0/0	0/1	.|.	0/0	0/0	0/0	./.	0|0	0/1	0/0	0|0	0/0	0/1	0/1
Cq9B	43891408	Cq9B:43891408	T	A	106362	PASS	.	GT	0|1	0/0	./.	.|.	0|0	0/1	./.	0/1	0|1	0/1	0/1	0|1	0|1	0|1	./.	0|1	0/1	./.	0/0	0/1	0|1	0/0	0/0	0|1	0/1	0/0	0|1	./.	0|0	0/1	0/0	0/1	0/1	./.	0|1	0|1	0|1	0|1	0/0	./.	0/0	0/1	0|1	0|1	0/1	.|.	0|1	0/1	./.	0/0	0/1	0/1	0|1	0/1	./.	0/1	0/0
Cq9B	43891588	Cq9B:43891588	C	T	41551.2	PASS	.	GT	0|1	0/0	0|1	.|.	.|.	0|1	0/0	0|1	0|0	0|1	0/0	0|0	0|0	0|1	./.	0|0	0|1	0/0	0/0	0|1	0|1	0|1	0/0	0|0	0/0	./.	0|1	0/0	.|.	0|1	0/0	0/0	0|1	0/0	0|1	0|0	0|0	0|1	0/1	0/0	./.	0|1	0|1	0|0	0/0	0|0	0|1	0/0	./.	0/0	./.	0|1	0|1	0|1	0/0	./.	0/0
Cq9B	43894361	Cq9B:43894361	A	G	53395.1	PASS	.	GT	.|.	0/0	0|0	.|.	0|0	0|1	0/0	0|0	0|1	0|0	0/0	0|0	0|0	0|0	./.	0|0	0|1	0/0	0/0	0|1	0|0	0|0	0/1	0|1	0|1	./.	0|0	0/0	.|.	0|1	0/0	0/0	0|0	0|1	0/1	0|1	0/1	0|1	0|1	./.	./.	0/1	.|.	0|0	0/0	0|0	0|1	0|1	0/0	0/0	0|1	0|0	0|0	0/1	0|1	0/0	0/0
Cq9B	43894672	Cq9B:43894672	A	C	74869.5	PASS	.	GT	0|1	0/1	0/1	.|.	.|.	0/1	0/0	0/1	0/1	0/1	0/1	0/1	0|1	.|.	./.	0|0	0|0	0/0	0/0	0/1	0/1	0/1	0/1	0|0	0/1	./.	0/1	0/0	0|0	0/1	0/1	0/1	0/1	0|0	0|1	0|0	0/1	0/1	0/1	0/0	0/0	0|1	.|.	1|1	0/1	0|0	0/1	0|1	0/1	0/0	0|1	0/1	0|1	0/1	.|.	0|1	0/0
Cq9B	43898901	Cq9B:43898901	C	T	204264	PASS	.	GT	1|1	1/1	1/1	.|.	0/1	0/1	0/0	1/1	1/1	1/1	1/1	1/1	0/1	0/1	./.	1|1	.|.	0/0	0/0	1/1	1/1	1/1	1/1	1|1	1/1	1/1	1/1	0/0	1|1	0|1	1/1	1/1	1/1	1|1	1|1	1|1	1/1	1/1	1/1	./.	./.	1|1	1|1	1|1	1/1	0|0	1/1	1|1	0|1	0/0	1|1	1/1	1|1	1/1	1|1	1|1	0/0
Cq9B	43945642	Cq9B:43945642	T	G	4040.4	PASS	.	GT	.|.	0/0	0/0	.|.	0/0	0|1	0/0	0/0	0/0	0/0	0/0	0/0	0/0	0/0	0/0	0|0	0|0	0/0	0/0	0/0	0/0	0/0	0/0	0|0	0/0	./.	0/0	0/0	0|0	0|0	0/0	0/0	./.	0|0	0|0	0|0	0/0	0/0	0/0	0/0	./.	0|0	0|0	0|0	./.	0|0	0/0	0|0	0|0	0/0	0|0	0/0	0|0	0/0	.|.	0|0	0/0
Cq9B	43967233	Cq9B:43967233	A	G	6655.3	PASS	.	GT	0|0	0/0	0/0	.|.	0/0	0|0	0/0	0/0	0/0	0/0	0/0	0/0	0/0	0/0	0/0	0|0	0|0	0/0	0/0	0/0	0/0	./.	0/0	0/1	0/0	./.	0/0	0/0	0|0	0|0	0/0	0/0	0/0	.|.	0|0	0|0	0/0	0/0	0/0	./.	0/0	0|0	0|0	0|0	./.	0|0	./.	0|0	0|0	0/0	.|.	0/0	0|0	0/0	0|0	0|0	0/0
Cq9B	43971456	Cq9B:43971456	G	A	5356.09	PASS	.	GT	0|0	0/0	0/0	.|.	0/0	0|0	0/0	0/0	0/0	0/0	0/0	0/0	0/0	0/0	0/0	0|0	0|0	0/0	./.	0/0	0/0	0/0	0/0	0/0	0/0	./.	0|1	./.	0|0	0|1	0/0	0/0	0/0	0|0	0|0	0|0	0/0	0/0	./.	./.	0/0	0|0	0|0	0|0	0|1	0|0	0/0	0|0	.|.	0/0	.|.	0/0	0|0	0/0	0|0	0|0	0/0
Cq9B	44061542	Cq9B:44061542	T	G	668.62	PASS	.	GT	.|.	0/0	0/0	0|0	0/0	0|0	0/0	0/0	0/0	0/0	0/0	./.	0/0	0/0	./.	0|0	0|0	0/0	./.	0/0	0/1	0/0	0/0	0/0	0/0	./.	0|0	./.	0|0	.|.	0/1	0/0	0/0	.|.	0|0	0|0	0/0	0/0	0/0	./.	./.	0|0	0|0	0|0	0/1	0|0	./.	0|0	0|0	0/0	0|0	0/0	0|0	0/0	0|0	0|0	0/0
Cq9B	44089876	Cq9B:44089876	G	A	912.11	PASS	.	GT	0|0	0/1	0/0	.|.	0/0	0|0	./.	0/0	0/0	./.	0/0	0/0	0/0	0/0	0/0	0|0	0|0	0/0	./.	0/0	0/0	0/0	0/0	0/0	0/0	./.	0|0	0/0	0|0	0|0	0/0	0/0	0/0	.|.	0|0	0|0	0/0	0/0	0/0	./.	./.	0|0	0|0	0|0	0/0	0|0	0/0	0|0	0|0	0/0	0|0	0/0	0|0	0/0	0|0	0|0	0/0
Cq9B	44113955	Cq9B:44113955	G	C	1012.61	PASS	.	GT	0|0	0/0	0/0	0|0	0/0	0|0	0/0	0/0	0/0	./.	./.	0/0	0/0	0/0	./.	0|0	0/1	0/0	0/0	0/0	0/0	./.	0/0	0/0	0/0	./.	.|.	./.	0|0	0|0	0/0	0/0	0/0	.|.	0/1	0|0	0/0	0/0	0/0	0/0	0/0	0|0	0|0	0/1	0/0	0|0	0/0	.|.	0|0	0/0	0|0	0/0	.|.	0/0	0|0	.|.	0/0
Cq9B	44129433	Cq9B:44129433	G	A	285759	PASS	.	GT	.|.	1/1	./.	.|.	1/1	1|1	1/1	1/1	1/1	./.	1/1	1/1	1/1	0/1	0/0	1|1	1/1	1/1	0/0	./.	1/1	1/1	1/1	1/1	1/1	1/1	1|1	0/0	0/1	1|1	1/1	1/1	1/1	1|1	1/1	1|1	1/1	1/1	1/1	./.	0/0	1|1	1|1	1/1	1/1	1|1	1/1	1|1	.|.	1/1	1|1	1/1	1|1	1/1	.|.	.|.	1/1
Cq9B	44151136	Cq9B:44151136	C	G	17516.7	PASS	.	GT	0|0	0/0	0/0	.|.	0/0	0|0	0/0	0/0	0/0	0/0	./.	0/0	0/0	0/0	./.	0|0	0/0	0/0	0/0	0/0	0/0	0/0	0/0	./.	0/0	./.	.|.	0/0	0/1	0|0	0/0	0/0	0/0	0|0	./.	0|0	0/0	0/0	0/0	1/1	0/0	0|0	0|0	./.	0/0	0/1	0/0	0|0	0|0	0/0	.|.	0/0	0|0	0/0	.|.	0|0	0/0
Cq9B	44158372	Cq9B:44158372	G	A,*	4004.57	PASS	.	GT	0|0	0/0	0/0	.|.	0/0	0|0	0/0	0/0	0/0	0/0	0/0	0/0	0/0	0/0	0/0	0|0	0/0	0|2	0/0	0/0	0/0	0/0	0/0	0/0	0/0	./.	0|0	0/0	0|1	0|0	0/0	0/0	0/0	.|.	0/0	0|0	0/0	0/0	0/0	0/0	0/0	0|0	0|0	./.	0/0	0/0	0/0	0|0	0|0	0/0	0|0	0/0	0|0	0/0	0|0	0|0	0/0
Cq9B	44280942	Cq9B:44280942	C	T	709.78	PASS	.	GT	0|0	0/0	0/0	.|.	0/0	0|0	0/0	./.	0/0	0/0	0/0	./.	0/0	0/0	0/0	.|.	./.	0|0	0/0	0/0	0/0	0/0	0/0	0/0	0/0	0/0	0/1	0/0	0|0	.|.	0/0	./.	0/0	0|0	0/0	0|0	0/0	./.	0/0	./.	0/0	0|0	0|0	0/0	0/0	0/0	0/0	0/1	.|.	0/0	0/1	0/0	0|0	0/0	0|0	.|.	0/0
Cq9B	44280992	Cq9B:44280992	C	T	17969.4	PASS	.	GT	0|1	0|1	0|1	.|.	./.	0|0	0/0	0|1	0/0	0/0	0/0	0|1	0/0	0/0	0/0	0|1	0|1	0|0	./.	0|1	0/0	0/0	0/0	0/0	0|1	0/0	0|1	0/0	0|0	0|1	0/0	./.	0/0	0|0	0|1	0|0	0/0	0/0	0|1	0/0	./.	0|0	0|0	./.	0|1	0/0	0/0	0|1	0|1	0/0	./.	0|1	0|0	0/0	.|.	0|0	0/0
Cq9B	44302447	Cq9B:44302447	T	C	5567	PASS	.	GT	0|0	0|0	0|0	0|0	0/0	0|0	0/0	0|0	0/0	0/0	./.	0|0	0/0	0/0	0/0	0|0	0|0	.|.	0/0	0|0	0/0	0/0	0/0	0/0	0|0	./.	.|.	0/0	0|0	0|0	0/0	0/0	0/0	0|0	0|0	0|0	0/0	0/0	0|0	0/0	0/0	0|0	0|0	0/0	0|0	0/0	0/0	0|0	0/1	0/0	./.	0|0	0|0	./.	0|0	0|0	0/0
Cq9B	44312293	Cq9B:44312293	T	C	225.63	PASS	.	GT	0|0	0|0	0|0	.|.	0/0	0|0	0/0	0|0	0/0	./.	./.	0|0	0/0	0/0	0/0	0|0	0|0	0|0	0/0	0|0	0/0	0/0	0/0	0/0	0|0	0/1	0|0	0/0	0|0	0|0	0/0	0/0	0/0	.|.	0|0	0|0	./.	0/0	0|0	0/0	0/0	0|0	0|0	0/0	0|0	0/0	./.	0|0	0/0	0/0	0/0	0|0	0|0	0/0	.|.	0|0	0/0
Cq9B	44313300	Cq9B:44313300	A	C	757.22	PASS	.	GT	0|0	0|0	0|0	.|.	0/0	0|0	0/0	0|0	0/0	0/0	./.	0|0	0/0	0/0	0/0	0|0	0|0	0|0	./.	0|0	0/0	./.	0/0	0/0	0|0	./.	0|0	0/0	0|1	0|0	0/0	0/0	0/0	0|0	0|0	0|0	0/0	0/0	0|0	0/0	0/0	.|.	0|0	0/0	0|0	0/0	0/0	.|.	0/0	0/0	./.	0|0	0|0	./.	.|.	0|0	0/0
Cq9B	44314024	Cq9B:44314024	G	A	419.12	PASS	.	GT	0|0	0|0	0|0	.|.	0/0	0|0	0/0	0|0	0/0	./.	0/0	0|0	0/0	0/0	./.	.|.	0|0	0|0	0/0	0|0	0/0	0/0	0/0	0/0	0|0	./.	0|0	0/0	0|0	0|0	0/1	0/0	./.	0|0	0|0	0|0	0/0	0/0	0|0	./.	0/0	0|0	0|0	0/0	0|0	./.	0/0	0|0	0/0	0/0	0/0	0|0	0|0	0/0	.|.	0|0	0/0
Cq9B	44364549	Cq9B:44364549	C	T	1550.08	PASS	.	GT	0|0	0|0	0|0	0|0	0/0	0|0	0/0	0|0	0/0	0/0	./.	0|0	0/0	0/0	0/0	0|0	0|0	0|0	0/0	0|0	0/0	0/0	0/0	0/0	0|0	./.	0|0	0/0	0|0	0|0	0/0	0/0	0/0	0|0	0|0	0/1	0/0	0/0	.|.	./.	0/0	0|0	0|0	0/0	0|0	0/0	0/0	0|0	./.	0/0	./.	0|0	0|0	0/0	0|0	0|0	0/0
Cq9B	44410147	Cq9B:44410147	T	A	746.28	PASS	.	GT	0|0	0|0	0|0	0|0	0/0	0|0	0/0	0|0	0/0	0/0	0/0	.|.	0/0	0/0	0/0	0|0	0|0	0|0	0/0	0|0	0/0	./.	0/0	0/0	0|0	./.	.|.	0/0	0|0	0|0	0/0	0/0	0/1	0|0	0|0	0/0	0/0	./.	.|.	0/0	0/0	0|0	0|0	0/0	0|0	0/0	0/0	0|0	0/0	0/0	./.	.|.	0|0	0/0	.|.	0|0	0/0
Cq9B	44410170	Cq9B:44410170	G	A	3267.05	PASS	.	GT	0|0	0|0	0|0	0|0	0/0	0|0	0/0	0|0	0/0	0|1	0/0	.|.	0/0	0/0	0/0	0|0	0|0	0|0	0/0	0|0	0/0	./.	0|1	0/0	0|0	./.	.|.	0/0	.|.	0|0	0/0	0/0	0|1	0|0	0|0	0/0	0/0	./.	.|.	0/0	0/0	0|0	0|0	0/0	0|0	0/0	0/0	0|0	0/0	0/0	./.	0|0	0|0	0/0	.|.	0|0	0/0
Cq9B	44410202	Cq9B:44410202	G	C	7657.11	PASS	.	GT	1|1	0|0	0|0	.|.	0/0	0|0	0/0	0|0	0/0	0|0	0/0	.|.	0/0	1/1	0/0	.|.	0|0	0|0	0/0	0|0	0/0	./.	0|0	0/0	0|0	./.	.|.	0/0	0|0	.|.	0/0	0/0	0|0	0|0	0|0	0/0	0/0	0/0	.|.	0/0	./.	0|0	0|0	0/0	0|0	0/0	0/0	0|0	0/0	0/0	./.	1|1	0|0	0/0	.|.	0|0	0/0
Cq9B	44553846	Cq9B:44553846	G	T	56.05	PASS	.	GT	0|0	0|0	0|0	.|.	0/0	0|0	./.	0|0	0/0	0|0	0/0	0|0	0/0	0/0	./.	0|0	0|0	0|0	0/0	.|.	0/0	0/0	0|0	0/0	0|0	0/0	.|.	0/0	.|.	0|0	./.	0/0	0|0	.|.	0|0	0/0	0/0	0/0	.|.	0/0	0/0	0|0	0|0	0/0	0|0	0/0	0/0	0|0	0/0	0/0	./.	0|0	0|0	0/1	.|.	0|0	0/0
Cq9B	44556820	Cq9B:44556820	T	C	91670.9	PASS	.	GT	0/1	0/1	1|1	.|.	0/0	0/1	0/0	0/1	1/1	0/1	0/1	1|1	./.	0/1	./.	0/1	0/1	0|0	0/0	0/1	1/1	0/0	0/1	0/0	0/1	0/1	0|0	0/0	.|.	0/1	0/1	0/1	.|.	0/1	0/1	1/1	0/1	0/1	.|.	./.	0/0	0/1	1|1	0/1	.|.	0/0	0/1	0/1	./.	0/0	0/1	0/1	0/1	0/1	1|1	0|0	./.
Cq9B	44559352	Cq9B:44559352	G	A	646.36	PASS	.	GT	0/0	0/0	0|0	.|.	0/0	0/0	./.	0/0	0/0	0/0	0/0	0|0	0/0	0/0	0/0	0/0	0/0	0|0	0/0	0/0	./.	0/0	0/0	0/0	0/0	./.	0|0	./.	0|0	0/0	0/0	0/0	0|0	0/0	0/1	0/0	0/0	0/0	.|.	./.	./.	0/0	0|0	0/0	0|0	./.	0/0	0/0	0/0	./.	0/0	0/0	0/0	0/0	.|.	0|0	0/0
Cq9B	44559484	Cq9B:44559484	A	T	8421	PASS	.	GT	0/1	0/0	0|0	.|.	0/0	0/1	./.	0/0	0/0	0/0	0/0	0|0	1/1	0/0	./.	0/0	0/1	0|0	0/0	0/0	0/0	0/0	0/0	0|1	0/1	./.	0|0	./.	0|0	0/0	0/0	0/1	0|0	0/1	0/1	0/0	0/0	0/0	.|.	./.	./.	0/0	0|0	0/0	0|0	0/0	0/0	0/0	0/0	0/0	./.	0/0	0/0	0/1	0|0	0/1	0/0
Cq9B	44596144	Cq9B:44596144	A	C	2069.76	PASS	.	GT	0/0	0/0	0|0	.|.	0/0	0/0	0/0	0|1	0/0	./.	0/0	0|0	0/0	0/0	0/0	0/0	0/0	0|0	0/0	0/0	0/0	0/0	0/0	0|0	0/0	./.	.|.	0/0	0|0	0/1	0/0	0/0	0/1	0/0	0/0	0/0	0/0	0/0	.|.	0/0	0/0	./.	0|0	0/0	0|0	0/0	0/0	0/0	0/1	0/0	0/0	0/0	0/0	0/0	0|0	0/0	0/0
Cq9B	44600764	Cq9B:44600764	G	A	999.18	PASS	.	GT	0/0	0/0	0|0	0|0	0/0	0/0	./.	0|0	0/0	0/0	0/0	0|0	0/0	0/0	./.	0/0	0/0	0|0	./.	0/0	0/0	0/0	0/1	0|0	./.	0/0	0|0	./.	.|.	0/0	0/0	0/0	0/0	0/0	0/0	0/0	0/0	0/0	.|.	./.	./.	0/0	0|0	0/0	0|0	0/0	./.	0/0	0/0	0/0	./.	0/1	0/0	0/0	0|0	0/0	0/0
Cq9B	44600792	Cq9B:44600792	C	A	16255.1	PASS	.	GT	0/0	0/0	0|0	0|0	0/0	0/0	./.	0/1	0/0	0/1	0/0	0|0	0/0	0/0	./.	0/0	./.	0|0	./.	0/0	0/0	0/0	0/1	0|0	0/0	0/0	0/1	./.	.|.	0/0	0/0	0/0	0/0	0/1	0/1	0/0	0/0	0/0	.|.	./.	./.	0/0	0|0	0/1	0/1	0/0	./.	0/0	0/0	0/0	0/0	0/0	0/0	0/0	0|0	0/0	0/0
Cq9B	44600814	Cq9B:44600814	G	A	4019.36	PASS	.	GT	0/0	0/0	0|0	0|0	0/0	0/0	./.	0/0	0/0	0/0	0/0	0|0	0/0	0/0	./.	0/0	./.	0|0	./.	./.	0/0	0/0	0/0	0|0	0/0	0/0	0/0	0/0	0|0	0/1	0/0	0/0	0/1	0/0	0/0	0/0	0/0	0/0	.|.	./.	./.	0/1	0|0	0/0	0/0	0/0	./.	0|1	0/0	0/0	0/0	0/1	0/0	./.	0|0	0/0	./.
Cq9B	44601157	Cq9B:44601157	C	G	2613.79	PASS	.	GT	0/0	0/0	0|0	0|0	0/0	0/0	0/0	0/0	0/0	0/0	0/0	.|.	0/0	0/0	./.	0/0	0/0	0|0	0/0	0/0	0/0	0/1	0/0	0|0	0/0	./.	./.	0/0	.|.	0/0	0/0	0/0	0/0	0/0	0/0	0/0	0/0	0/0	.|.	./.	0/0	./.	0|0	0/0	0/0	0/0	./.	0|0	0/0	./.	0/0	0/0	0/0	0/0	0|0	./.	0/0
Cq9B	44601191	Cq9B:44601191	G	T	800.49	PASS	.	GT	0/0	0/0	0|0	0|0	0/0	0/0	./.	0/1	0/0	0/0	0/1	0|0	0/0	0/0	./.	./.	0/0	0|0	./.	0/0	0/0	0/0	0/0	0|0	0/0	./.	0/0	./.	.|.	0/0	0/0	0/0	0/0	0/0	0/0	0/0	0/0	0/0	.|.	0/0	0/0	0/1	0|0	0/0	0/0	0/0	./.	0|0	0/0	0/0	0/1	0/0	./.	0/0	0|0	./.	0/0
Cq9B	44602102	Cq9B:44602102	C	T,A	7388.19	PASS	.	GT	0/0	0/0	0|0	.|.	0/0	0/0	0/0	0/0	0/0	0/0	0/0	0|0	./.	0/0	0/0	0/0	0/0	0|0	./.	0/0	0|1	0/0	0/0	0|0	0/0	./.	0/0	0/0	0|0	0/0	0/2	0/0	0/0	0/0	0/0	0/0	0/0	0/0	.|.	./.	./.	0/0	0/1	0/0	0/0	./.	0/0	0|0	0/0	./.	0/0	0/0	0/0	0/0	0|0	0/0	0/0
Cq9B	44602120	Cq9B:44602120	C	T	289.97	PASS	.	GT	0/0	0/0	0|0	.|.	0/0	0/0	0/0	0/0	0/0	0/0	0/0	0|0	0/0	0/0	0/0	0/0	0/0	0|0	./.	0/0	0|0	0/0	0/0	0|0	0/0	./.	0/0	./.	0|0	./.	0/0	0/0	0/0	0/0	0/0	0/0	0/0	0/0	.|.	./.	./.	0/0	0|1	0/0	0/0	./.	0/0	0|0	0/0	0|1	0/0	0/0	0/0	0/0	0|0	0/0	./.
Cq9B	44602266	Cq9B:44602266	T	G	850.47	PASS	.	GT	0/0	0/0	0|0	0|0	0/0	0/0	0/0	0/0	0/0	0/0	0/0	0|0	./.	0/0	0/0	0/0	0/0	0|0	./.	0/0	0|0	./.	0/0	0|0	0/0	0/0	0/0	0/0	0|0	0/0	0/0	0/0	0/0	0/0	0/0	0/0	0/0	0/0	.|.	0/0	./.	0/0	0|0	0/0	0/0	0/0	0/0	0|0	0/0	0/1	0/0	0/0	0/0	0/0	0|0	0/0	0/0
Cq9B	44602342	Cq9B:44602342	T	C	1774.44	PASS	.	GT	0/0	0/0	0|0	0|0	0/0	0/0	0/0	0/0	0/0	0/0	0/1	0|0	0/0	0/0	0/0	0/0	0/0	0|0	./.	0/0	0|0	0/0	0/0	0|0	0/0	0/0	0/0	0/0	0|0	0/0	0/0	0/0	0/0	0/0	0/0	0/0	0/0	0/0	.|.	0/0	./.	0/0	0|0	0/0	0/0	0/0	0/0	0|0	0/0	0/0	0|1	0|1	0/0	0/0	0|0	0/0	0/0
Cq9B	44603055	Cq9B:44603055	G	A	198908	PASS	.	GT	0/1	0|1	0/1	.|.	0|1	0/0	0|1	0/1	0/1	0|1	0/1	0/1	0|1	0/1	0/0	0|1	0|1	0|1	./.	0|1	0/1	0|1	0/1	0|1	0|1	./.	0|1	./.	0|1	0/1	0|1	0|1	0/1	0|1	0|1	0/1	0/0	0|1	.|.	./.	0/0	0|1	0/1	0|1	0|1	0|1	0|1	0/1	0/1	0|1	1|1	0/1	0|1	0|1	0/1	0|1	0|1
Cq9B	44603458	Cq9B:44603458	C	T	594.31	PASS	.	GT	./.	0|0	0/0	0/1	0|0	0/0	.|.	0/0	0/0	0|0	0/0	0/0	.|.	0/0	./.	0|0	0|0	0|0	./.	0|0	0/0	0|0	0/0	0|0	0|0	./.	0|0	0/0	0|0	0/0	0|0	0|0	0/0	0|0	0|0	0/0	0/0	0|0	.|.	./.	./.	0|0	0/0	.|.	0|0	0|0	0|0	0/0	0/0	0|0	.|.	0/0	0|0	0|0	0/0	0|0	0|0
Cq9B	44609957	Cq9B:44609957	C	T	94.77	PASS	.	GT	0/0	0|0	0/0	./.	0|0	0/0	0|0	0/0	0/0	.|.	0/0	0/0	0|0	0/0	./.	0|0	0|0	0|0	./.	.|.	0/0	0|0	0/0	0|0	0|0	./.	0|0	0/0	0|0	0/0	0|0	0|0	0/0	0|0	0|0	0/0	0/0	0|0	.|.	./.	0/0	0|0	0/1	.|.	0|0	0|0	0|0	0/0	./.	0|0	0|0	0/0	0|0	0|0	0/0	0|0	0|0
Cq9B	44610012	Cq9B:44610012	C	T	1362.16	PASS	.	GT	0/0	0|0	0/0	./.	0|0	0/0	0|0	0/0	0/0	.|.	0/0	0/0	0|0	./.	./.	0|0	0|0	0|0	./.	.|.	0/0	0|0	0/0	0/1	0|0	0/0	0|0	0/0	0/1	0/0	0|0	0|0	0/0	0|0	0|0	0/0	0/0	0|0	.|.	./.	0/0	0|0	0/0	0|0	0|0	0|0	0|0	0/0	0/0	0|0	0|0	0/0	0|0	0|0	0/0	0|0	0|0
Cq9B	44686442	Cq9B:44686442	C	T	74495.5	PASS	.	GT	./.	0|1	0/0	./.	.|.	0|1	0|1	0/0	0|1	0|1	0/0	0/0	0|0	0/0	0|1	0|0	0|1	0|1	0/0	0|1	1/1	.|.	0|1	0|1	0|1	0|1	0|1	0|1	0/0	0/0	0|1	0|1	0/0	0|1	0|1	./.	./.	0|1	.|.	0/0	./.	0|0	./.	0|0	0|0	0|1	0|1	0|1	0|1	0|1	0|1	0|1	0|1	0|0	./.	0|0	0|0
Cq9B	44802909	Cq9B:44802909	G	A	746.68	PASS	.	GT	0/0	0|0	0/0	./.	.|.	0|0	0|0	0/0	0|0	0|0	0/0	0/0	0|0	0/0	.|.	0|0	1|1	0|0	0/0	0|0	0/0	0|0	0|0	0|0	1|1	.|.	.|.	0|0	0/0	0/0	0|0	0|0	0/0	0|0	0|0	0/0	0/0	0|0	0|0	./.	0/0	0|0	0/0	0|0	.|.	0|0	0|0	0|0	0|0	0|0	0|0	0|0	.|.	0|0	./.	0|0	0|0
Cq9B	44822840	Cq9B:44822840	G	A	38630.2	PASS	.	GT	0/0	0|0	0/0	0/0	1|1	0|0	1|1	0/0	0|0	0|0	0/0	0/0	.|.	0/0	0|0	0|0	0|0	1|1	0/0	0|0	0/0	0|0	0|0	0|0	0|0	.|.	0|0	0|0	0/0	0/0	0|0	0|0	0/0	0|0	0|0	0/0	0/0	0|0	0|0	./.	./.	0|0	0/0	.|.	0|0	1|1	.|.	0|0	.|.	.|.	0|0	0|0	0|0	0|0	0/0	0|0	1|1
Cq9B	44846941	Cq9B:44846941	G	A	2660.11	PASS	.	GT	0/0	0|0	0/0	0/0	0|0	0|0	.|.	0/0	0|0	0|0	0/0	./.	0|0	0/0	0|0	0|0	0|0	0|0	0/0	0|0	0/0	0|0	0|0	0|0	0|0	0/1	0|0	0|0	./.	0/0	0|0	0|0	./.	0|0	0|0	0/0	0/0	0|0	0|0	0/0	0/0	0|0	0/0	0|0	.|.	.|.	0|0	.|.	.|.	0|0	0|0	.|.	0|0	.|.	0/0	0|0	0|0
Cq9B	44868651	Cq9B:44868651	T	C	10191	PASS	.	GT	0/0	0|0	./.	0/1	0|0	0|0	0|0	0/0	0|0	.|.	0/0	0/0	0|0	./.	0|0	0|0	0|0	0|0	0/0	0|0	0/0	0|0	0|0	0/1	0|0	./.	0|0	0|0	0/0	0/0	0|0	0|0	0/0	0|0	.|.	0/0	0/0	.|.	.|.	./.	0/0	.|.	0/0	0|0	0|0	0|0	0|0	0|0	0|0	0|0	0|0	0|0	0|0	0|0	./.	0|0	0|0
Cq9B	44880078	Cq9B:44880078	C	T	7223.17	PASS	.	GT	0/0	0|0	0/0	./.	0|0	0|0	0|0	0/0	0|0	0|0	0/0	0/0	0|0	0/0	.|.	0|0	0|0	0|0	0/0	0|0	0/0	0|0	0|0	0/0	0|0	./.	0|0	0|0	0/0	0/0	0|0	0|0	0/0	.|.	0|0	0/0	0/0	.|.	0|0	./.	0/0	0|0	0/0	0|0	0|0	1|1	0|0	.|.	0|0	0|0	0|0	0|0	.|.	0|0	./.	.|.	1|1
Cq9B	44915817	Cq9B:44915817	T	C	81038.9	PASS	.	GT	1/1	0|0	./.	./.	0|0	0|0	0|0	0/1	1|1	0|0	1/1	1/1	0|0	1/1	0|0	0|0	0|0	.|.	0/0	0|0	1/1	0|0	0/1	0/0	0|0	./.	.|.	0|0	0/0	1/1	0|0	0|1	1/1	0|0	0|0	1/1	1/1	.|.	0|1	./.	0/0	1|1	1/1	0|0	0|0	0|0	.|.	0/1	1|1	0|0	.|.	1|1	0|0	0|0	./.	0|0	.|.
Cq9B	44915843	Cq9B:44915843	A	G	1502.92	PASS	.	GT	0/1	0|0	./.	./.	0|0	0|0	0|0	0/0	0|0	0|0	0/1	0/0	0|0	0/0	0|0	0|0	0|0	.|.	0/0	0|0	0/0	0|0	0/0	0/0	0|0	./.	0|0	0|0	0/0	0/0	0|0	0/1	0/1	0|0	0|0	0/0	0/0	.|.	0/1	./.	0/0	0|0	0/0	0|0	0|0	0|0	.|.	0/0	0|0	0|0	0/1	0|0	0|0	0|0	0/0	0|0	0|0
Cq9B	44915917	Cq9B:44915917	T	G	41.44	PASS	.	GT	0/0	0|0	./.	./.	0|0	0|0	0|0	0/0	0|0	0|0	0|1	0/0	.|.	0/0	0|0	0|0	0|0	0|0	0/0	0|0	0/0	0|0	0/0	0/0	0|0	./.	0|0	.|.	0/0	0/0	0|0	0/0	0/0	.|.	0|0	0/0	0/0	0|0	0/0	./.	./.	0|0	0/0	0|0	0|0	0|0	.|.	./.	0|0	0|0	0/0	0|0	0|0	0|0	0/0	0|0	0|0
Cq9B	44926620	Cq9B:44926620	C	T	23851.7	PASS	.	GT	0/0	0|0	1/1	0/0	0|0	0|0	.|.	0/0	0/1	0|0	0|0	1/1	0|0	0/0	0|0	0|0	0|0	0|0	0/0	0|0	1/1	0|0	0/0	0/0	0|0	0/0	0|0	0|0	./.	0/0	0|0	0/0	0/0	0|0	0|0	1/1	1/1	0|0	0/0	./.	0/0	0|0	1/1	.|.	0|0	0|0	0|0	0/0	0|0	0|0	0/0	0|0	0|0	0|0	./.	0|0	0|0
Cq9B	44941722	Cq9B:44941722	C	A	8399.13	PASS	.	GT	0/0	0|0	./.	./.	0|0	0|0	0|0	0/0	0/0	0|0	0|0	0/0	0|0	0/0	.|.	0|0	0|0	0|0	1/1	0|0	0/0	0|0	0/0	0/0	.|.	0/0	0|0	1|1	./.	./.	0|0	0/0	0/0	0|0	0|0	0/0	./.	0|0	./.	0/0	./.	0|0	0/0	0|0	0|0	0|0	0|0	0/0	0|0	0|0	./.	0|0	0|0	0|0	0/0	0|0	.|.
Cq9B	45074142	Cq9B:45074142	A	G	2206.02	PASS	.	GT	0/0	0|0	0|1	0/0	0|0	0|1	0|0	0/0	0/0	0|0	0|0	0|1	.|.	0/0	.|.	0|0	0|0	0|0	0/0	0|0	0/0	.|.	0/0	0/0	0|0	./.	.|.	0|0	0/0	0/0	.|.	0|1	0/0	0|1	0|0	0/0	0/0	0|0	0/0	0/0	0/0	0|1	0/0	0|0	0|0	.|.	.|.	0/0	0|0	0|0	./.	0|1	0|0	0|0	./.	.|.	0|0
Cq9B	45132442	Cq9B:45132442	T	C	8582.52	PASS	.	GT	./.	0|0	0|0	0/0	0|0	0|0	0|0	0/0	0/0	0/1	0|0	0|0	0|0	0/0	0|0	0|0	0|0	0|0	0/0	0|0	0/0	0|0	0/0	0/0	0|0	./.	0|0	.|.	0/0	0/0	0|0	.|.	0/0	0|0	0|0	0/0	0/0	0|0	0/0	0/0	0/0	0|0	0/0	0|0	0|0	.|.	0|0	0/0	.|.	0|0	0/0	0|0	.|.	0|0	./.	0|0	.|.
Cq9B	45151455	Cq9B:45151455	G	A	1189.26	PASS	.	GT	0/0	0|0	0|0	0/0	0|0	0|0	0|0	0/0	0/0	0/0	0|0	0|0	0|0	0/0	0|0	1|1	0|0	.|.	0/0	0|0	0/0	0|0	0/0	0/0	0|0	./.	.|.	0|0	0/0	./.	0|0	0|0	0/0	0|0	0|0	0/0	0/0	0|0	0/0	./.	0/0	.|.	0/0	0|0	0|0	0|0	0|0	0/0	.|.	.|.	./.	0|0	0|0	0|0	./.	.|.	0|0
Cq9B	45154348	Cq9B:45154348	G	A	4552.88	PASS	.	GT	0/0	0|0	0|0	./.	0|0	0|0	0|0	0/0	0/0	0/0	0|0	0|0	0|0	0/0	0|0	0|0	0|0	0|0	0/0	0|0	0/0	0|0	0/0	./.	0|0	./.	0|0	0|0	./.	./.	0|0	0/1	0/0	0|0	0|0	0/0	0/0	0|0	0/0	0/0	./.	0|0	0/0	0|0	0|0	0|0	0|0	0/0	0|0	.|.	./.	0|0	0|0	0|0	0/0	0|0	0|0
Cq9B	45165695	Cq9B:45165695	C	A	15511	PASS	.	GT	0/0	0|0	0|0	./.	0|0	0|0	0|0	0/0	0/0	./.	0|0	0|0	0|0	0/1	0|0	0|0	0|0	0|0	./.	0/1	0/0	.|.	0/0	0/0	0|0	0/1	0|0	0|0	0/0	0/0	0/1	0/0	0/1	0|0	0|0	0/1	0/0	0/1	0/0	./.	0/0	0|0	0/0	0|0	0|0	0|0	0/1	0/0	0|0	.|.	0/0	0/1	0|0	0|0	./.	0|0	.|.
Cq9B	45171311	Cq9B:45171311	C	T	1680.12	PASS	.	GT	0/0	0|0	0|0	0/0	0|0	0|0	0|0	0/0	0/0	0/0	0|0	0|0	0|0	0/0	0|0	0|0	0|0	0|0	0/0	./.	0/0	.|.	0/0	0/0	0|0	./.	0|0	0|0	0/0	0/0	0/0	0/0	./.	0|0	0|0	0/0	0/0	0/0	0/0	./.	0/0	0|0	0/0	0|0	0|0	.|.	0/0	0/0	1|1	0|0	./.	0/0	0|0	0|0	./.	0|0	0|0
Cq9B	45179621	Cq9B:45179621	A	G	9574.83	PASS	.	GT	0/0	0|0	0|0	0/0	0|0	0|0	0|0	0/0	0/0	0/0	.|.	0|0	0|0	0/0	.|.	0|0	0|0	0|0	0/0	0/0	0/0	0|0	0/0	./.	0|0	0/0	0|0	0|0	0/0	0/0	0/0	0/0	0/0	0|0	0|0	0/0	0/0	./.	0/0	./.	0/1	0|0	0/0	0|0	0|0	0|0	0/0	0/0	0|0	.|.	./.	./.	0|0	0|0	0/0	0|0	0|0
Cq9B	45180093	Cq9B:45180093	G	C	15963.9	PASS	.	GT	0/1	0|0	0/1	0/0	0|0	0|0	0|0	0/1	0/1	0/0	0/1	0/1	0|0	0/1	.|.	0|0	0/1	0|0	0/0	0/0	0/0	0|0	0/1	0/0	.|.	0/0	0|0	0|0	0/0	0/0	0/1	./.	0/1	0|0	0|0	0/1	0/1	0/0	0/0	0/0	0/0	0|0	0/1	0|0	0|0	0|0	0/1	0/0	0|0	0|0	0/0	0/0	0/1	0/1	0/0	0|0	0|0
Cq9B	45180126	Cq9B:45180126	C	A	7189.25	PASS	.	GT	0/1	0|0	0/0	0/0	0|0	0|0	0|0	0/0	0/0	0/0	0/0	0/0	0|0	0/1	.|.	0|0	0/0	0|0	0/0	0/0	0/0	0|0	0/1	0/0	.|.	./.	0|0	0|0	0/0	0/0	0/0	./.	0/0	.|.	0|0	0/0	0/0	0/0	0/0	0/0	0/0	0|0	0/0	0|0	0|0	0|0	0/0	./.	0|0	0|0	./.	0/1	0/0	0/0	0/0	0|0	0|0
Cq9B	45226168	Cq9B:45226168	A	G	21480	PASS	.	GT	0/0	0/1	0/1	0/0	0|0	0/1	0/1	0/1	0/1	0/0	0/1	0/0	0/1	0/1	0|0	0/1	0/1	0|0	0/0	0/1	0/0	0/1	0/1	0/0	0/1	./.	0|0	.|.	0/1	0/1	0/1	0/0	0/1	0/1	0/1	0/1	0/0	0/1	0/0	0/0	./.	0/1	0/0	0/1	0/1	0/1	0/0	0/0	0/1	0|0	./.	0/1	0/0	0/1	./.	0/1	0|0
Cq9B	45226281	Cq9B:45226281	G	T	246.23	PASS	.	GT	0/0	0/0	0/0	0/0	0|0	0/0	0/0	0/1	0/0	0/0	0/0	0/0	0/0	0/0	0|0	0/0	0/0	0|0	0/0	0/0	0/0	./.	0/0	./.	0/0	./.	0|0	.|.	0/0	0/0	0/0	0/0	0/0	0/0	0/0	0/0	0/0	0/0	0/0	0/0	0/0	0/0	0/0	0/0	0/0	0/0	0/0	0/0	0/0	0|0	./.	0/0	0/0	0/0	./.	0/0	0|0
Cq9B	45226418	Cq9B:45226418	A	G	738.67	PASS	.	GT	0/0	0/0	0/0	0/0	0|0	0/0	0|1	0/0	0|1	0/0	0/0	0/0	0/0	0/0	0|0	0/0	0/0	0|0	0/0	0/0	0/0	0/0	./.	0/0	0/0	0/0	0|0	0|0	0/0	0/0	0/0	0/0	0/0	0/0	0/0	0/0	0/0	0/0	0/0	0/0	0/0	0/0	0/0	0/0	0/0	0/0	0/0	./.	./.	0|0	./.	0/0	0/0	0/0	0/0	0/0	0|0
Cq9B	45226523	Cq9B:45226523	T	C	6532.74	PASS	.	GT	0/0	0/0	0/0	0/0	0|0	0/0	0|0	0/1	0|0	0/1	0/1	0/1	0/0	0/0	0|0	0/0	0/0	0|0	0/0	0/1	0/0	./.	0/1	0/0	0/0	0/0	0/1	0|0	./.	./.	0/0	0/1	./.	./.	0/0	0/1	0/1	0/0	0/1	./.	0/0	./.	0/0	0/0	0/1	0/0	./.	0/0	0/0	0|0	./.	0/1	0/0	0/0	0/1	0/0	0|0
Cq9B	45287159	Cq9B:45287159	G	A	6073.78	PASS	.	GT	0/0	0/0	0/0	0/0	0|0	0/0	0|0	0/0	0|0	0|1	0/0	0/0	0/0	0/0	0|0	0/0	0/0	0|0	0/0	0/0	0/0	0/0	0/0	0/0	0/0	./.	0|1	0|0	0/0	0|1	0/0	0/0	0|1	0/0	0/0	0/0	0/0	0/0	0/0	./.	0/0	0/0	0/0	0/0	0/0	0/0	0/0	0/0	0/0	0|0	0/0	0/0	0/0	0/0	./.	0/0	0|0
Cq9B	45294655	Cq9B:45294655	T	C	7851.35	PASS	.	GT	0/0	0/0	0/0	./.	0|0	0/0	0|0	./.	0|0	0|0	0/0	0/0	0/0	0/0	0|0	./.	0/0	0|0	0/0	./.	0/0	0/0	0/0	0/0	0/0	./.	0|0	0|0	0/0	0|0	0/0	0/0	0|0	0/0	0/0	0/0	0/0	0/1	0/0	./.	0/0	0/0	0/0	./.	0/0	0/0	0/0	0/1	0/0	0|0	./.	0/0	1/1	0/0	./.	0/0	0|0
Cq9B	45319967	Cq9B:45319967	C	T	9039.62	PASS	.	GT	0/0	0/0	0/0	./.	0|0	0/0	0|0	0/0	0|0	0|0	0/0	0/0	0/0	0/0	.|.	0/0	0/0	0|0	0/0	0/0	0/0	0/0	0/0	./.	0/0	0/0	0|0	0|0	0/0	0|0	./.	0/0	.|.	0/0	0/1	0/0	0/0	0/0	0/0	./.	0/0	0/0	./.	0/0	0/0	0/0	0/0	0/0	0/0	0|0	./.	0/0	0/0	0/0	./.	0/0	.|.
Cq9B	45359751	Cq9B:45359751	C	A	1420.95	PASS	.	GT	0/0	0/0	0/0	0/0	0|0	0/0	0|0	0/0	0|0	0|0	0/0	0/0	./.	0/0	0|0	./.	0/0	.|.	0/0	0/0	0/0	0/0	0/0	1/1	0/0	0/0	0|0	0|0	0/0	0|0	0/0	0/0	0|0	./.	0/0	0/0	0/0	0/0	0/0	./.	./.	0/0	0/0	0/0	0/0	0/0	0/0	0/0	./.	0|0	./.	0/0	0/0	0/0	./.	0/0	0|0
Cq9B	45359802	Cq9B:45359802	A	G	8045.25	PASS	.	GT	0/0	0/0	0/0	0/0	.|.	0/0	0|0	0/0	0|0	0|0	0/0	0/0	./.	0/0	0|0	0/0	0/0	.|.	0/0	0/0	0/0	0/0	0/0	0/0	0/0	0/0	0|0	0|0	1/1	0|0	0/0	0/0	0|0	./.	0/0	0/0	0/0	0/0	0/0	0/1	./.	0/0	0/0	./.	0/0	0/0	0/0	0/0	./.	0|0	0/0	0/0	0/0	0/0	./.	0/0	0|0
Cq9B	45406133	Cq9B:45406133	A	G	161954	PASS	.	GT	1/1	1/1	0/0	1/1	0|0	./.	0|0	1/1	0|0	1|1	1/1	0/0	0/1	1/1	0|0	1/1	1/1	0|0	0/0	1/1	0/0	1/1	1/1	0/1	1/1	1/1	1|1	0|0	0/0	.|.	1/1	1/1	1|1	1/1	1/1	0/0	0/0	1/1	1/1	0/0	0/0	1/1	0/0	1/1	1/1	0/0	1/1	1/1	./.	0|0	./.	1/1	0/1	1/1	./.	1/1	0|0
Cq9B	45454930	Cq9B:45454930	T	C	2351.9	PASS	.	GT	0/0	0/0	0/0	./.	0|0	0/0	0|0	0/0	0|0	0|0	0/0	0/0	0/0	0/0	0|0	0/0	0/0	0|0	0/0	0/0	0/0	0/0	0/0	0/0	0/0	./.	0/1	0|0	0/0	0|0	0/0	0/0	0|0	0/0	0/0	0/0	./.	0/0	0/0	./.	0/0	0/0	0/0	0/0	0/0	0/0	0/0	0/0	0/0	0|0	0/0	0/0	0/0	0/0	0/0	0|1	0|0
Cq9B	45476842	Cq9B:45476842	A	G	159131	PASS	.	GT	1/1	1/1	./.	1/1	.|.	1/1	0|0	1/1	1|1	1|1	1/1	1/1	./.	1/1	.|.	1/1	1/1	0|0	0/0	1/1	1/1	1/1	1/1	1/1	0/1	0/1	1/1	0|0	0/0	1|1	1/1	1/1	0/1	./.	1/1	1/1	1/1	1/1	1/1	0/0	./.	1/1	1/1	1/1	1/1	0/0	1/1	1/1	1/1	0|0	./.	1/1	0/1	1/1	./.	1|1	0|0
Cq9B	45483509	Cq9B:45483509	A	T	45309.8	PASS	.	GT	0/0	0/0	0/0	0/0	0|0	0/0	0|0	0|1	0|0	1|1	./.	./.	0/0	0/0	0|0	0/0	./.	0|0	0/0	0|1	0/0	0/0	0|1	0/0	0/0	./.	0|1	0|0	0/0	0|0	0/0	0/0	0/0	1/1	0|1	0/0	0/0	0|1	0/0	./.	0/0	0/0	0/0	1/1	./.	0/0	1/1	0/0	0|1	0|0	./.	0/0	0/0	0/0	./.	0|0	0|0
Cq9B	45493297	Cq9B:45493297	G	A	482.51	PASS	.	GT	0/0	0/0	0/0	0/0	.|.	0/0	.|.	.|.	0|0	.|.	./.	./.	0/1	0/0	0|0	0/0	0/0	0|0	0/0	0|0	0/0	0/0	0|0	0/0	0/0	./.	0|0	0|0	0/0	0|0	0/0	0|1	0/0	./.	0|0	0/0	0/0	0|0	0/0	./.	0/0	0/0	0/0	0/0	0/0	0/0	0/0	0/0	0|0	.|.	0/0	0/0	0/0	0/0	0/0	0|0	.|.
Cq9B	45530763	Cq9B:45530763	C	T	3567.13	PASS	.	GT	0/0	0/0	0/0	./.	0|0	0/0	0|0	0|0	.|.	0|0	0/0	0/0	./.	0/0	0|0	0/0	0/0	0|0	0/0	0|0	0/0	./.	0|0	0/0	0/0	0/0	0|0	0|0	./.	0|0	0/0	.|.	0/0	0/0	0|0	0/0	0/0	0|0	0/0	./.	0/0	0/0	0/0	0|1	0/0	0/0	0/0	./.	0|0	0|0	./.	0/0	0/0	./.	./.	0|0	0|0
Cq9B	45574697	Cq9B:45574697	G	A	37.88	PASS	.	GT	0/0	0/0	./.	0/0	0/1	0/0	0|0	0|0	0|0	0|0	0/0	./.	./.	0/0	0|0	./.	0/0	0|0	0/0	0|0	0/0	0/0	0|0	0/0	0/0	./.	.|.	0|0	0/0	0|0	0/0	0|0	0/0	0/0	0|0	0/0	0/0	.|.	0/0	0/0	0/0	0/0	0/0	0|0	0/0	0/0	0/0	0/0	.|.	0|0	./.	0/0	0/0	0/0	0/0	.|.	0|0
Cq9B	45595636	Cq9B:45595636	C	T	500.09	PASS	.	GT	./.	0/0	./.	0/0	0/0	./.	0|0	0|0	0|0	0|0	0/0	0/0	0/0	0/0	0|0	0/0	0/0	0|0	0/0	0|0	0/0	0/0	0/1	0/0	0/0	./.	.|.	0|0	0/0	0|0	0/0	0|0	0/0	0/0	0|0	0/0	0/0	0|0	0/0	./.	0/0	0/0	./.	0|0	0/0	0/0	0/0	0/0	0|0	0|0	./.	./.	0/0	0/0	./.	0|0	0|0
Cq9B	45603699	Cq9B:45603699	C	A	116.54	PASS	.	GT	0/0	0/0	./.	./.	0/0	0/0	0|0	0|0	0|0	0|0	./.	0/0	0/0	0/0	0|0	0/0	0/0	0|0	0/0	0|0	0/0	0/0	0/0	0/0	0/0	0/0	0|0	0/1	0/0	0|0	0/0	0|0	0/0	0/0	0|0	0/0	0/0	0|0	0/0	0/0	0/0	0/0	0/0	0|0	0/0	0/0	0/0	0/0	0|0	0|0	0/0	0/0	0/0	0/0	./.	.|.	0|0
Cq9B	45636485	Cq9B:45636485	T	C	75396.5	PASS	.	GT	0|1	./.	0|1	0|1	0/0	0|1	0|1	0|1	0|1	0/1	0|1	./.	./.	0/0	0|1	0/0	0/0	0|0	0/0	.|.	0|1	./.	0|1	./.	0/0	./.	0|0	0|1	0|1	0|0	0|1	0|1	0/0	./.	0|1	0|1	0|1	0|1	./.	0/1	0|1	0|1	0/0	0|0	0/0	0/0	0|1	./.	.|.	0|1	0|1	0|1	0|1	0/0	0/0	0|1	0|1
Cq9B	45653323	Cq9B:45653323	A	G	7737.24	PASS	.	GT	0|0	0/0	0|0	.|.	0/0	0|0	.|.	0|0	0|0	0/0	0|0	0/0	0/1	./.	0|0	0/0	0/0	0|0	0/0	.|.	0|0	1/1	0|0	0/1	./.	./.	0|0	0|0	.|.	0|0	.|.	0|0	0/0	0/0	0|0	0|0	0|0	.|.	0/0	0/0	0|0	0|0	0/0	.|.	./.	0/0	0|0	0/0	0|0	0|0	0|0	0|0	0|0	0/0	0/0	0|0	0|0
Cq9B	45688842	Cq9B:45688842	C	T	18032	PASS	.	GT	0|0	0/0	0|0	.|.	./.	0|0	1|1	0|0	0|0	0/0	0|0	0/0	0/0	0/0	0|0	./.	0/0	0|0	./.	0|0	0|0	./.	0|0	0/0	0/0	./.	0|0	0|0	.|.	0|0	0|0	.|.	0/0	0/0	0|0	0|0	.|.	0|0	0/0	0/0	0|0	0|0	0/0	0|0	0/0	0/0	0|0	0/0	.|.	0|0	0|0	0|0	0|0	0/0	./.	0|0	0|0
Cq9B	45723782	Cq9B:45723782	C	T	20901	PASS	.	GT	0|0	1/1	0|0	0|0	0/0	1|1	0|0	0|1	0|0	0/0	0|0	0/0	0/0	0/0	.|.	0/0	1/1	0|0	0/0	0|0	0|0	0/0	0|0	0/0	0|1	./.	0|0	0|0	.|.	0|0	1|1	.|.	0/0	./.	0/1	0|0	0|0	0|0	1/1	0/0	0|0	0|0	0/0	0|0	0/0	0/0	0|0	0/0	0|0	0|0	0|0	0|0	0|0	1/1	0/0	1|1	.|.
Cq9B	45734458	Cq9B:45734458	C	T	2353.41	PASS	.	GT	0|0	0/0	0|0	0|0	0/0	0|0	0|0	0|0	0|0	0/0	0|0	0/0	0/0	./.	0|0	./.	0/0	0|0	0/0	.|.	0|0	./.	0|0	./.	0|0	0/0	0|0	0|0	0|0	0|0	0|0	0|0	1/1	0/0	0/0	0|0	0|0	.|.	0/0	./.	0|0	0|0	0/0	.|.	0/0	./.	0|0	0/0	1|1	0|0	.|.	0|0	0|0	0/0	./.	0|0	0|0
Cq9B	45739331	Cq9B:45739331	C	T	206.38	PASS	.	GT	0|0	0/0	.|.	.|.	0/0	0|0	0|0	0|0	0|0	0/0	0|0	0/0	./.	./.	0|0	0/0	0/0	0|0	0/0	0|0	0|0	0/0	0|0	0/0	0|0	0/0	0/1	0|0	0|0	0|0	0|0	0|0	./.	0/0	0/0	0|0	0|0	0|0	0/0	0/0	.|.	0|0	0/0	0|0	0/0	./.	0|0	0/0	0|0	0|0	0|0	0|0	0|0	0/0	./.	0|0	0|0
Cq9B	45741403	Cq9B:45741403	T	G	45.71	PASS	.	GT	0|0	0/0	.|.	0|0	./.	0|0	0|0	0|0	0|0	0/0	0|0	0/0	./.	0/0	.|.	0/0	0/0	0|0	0/0	0|0	0|0	./.	0|0	0/0	0|0	0/0	0/0	0|0	0|0	.|.	0|0	0|0	0/0	0/0	0/0	0|0	0|0	0|0	0/0	0|1	0|0	0|0	0/0	0|0	0/0	0/0	0|0	0/0	0|0	0|0	0|0	.|.	0|0	0/0	./.	0|0	0|0
Cq9B	45741552	Cq9B:45741552	T	A	5800.34	PASS	.	GT	0|0	0/0	0|0	.|.	./.	0|0	0|0	0|0	0|0	0/0	0|0	0/0	./.	0/0	0|0	0/0	0/0	.|.	0/0	0|0	0|0	./.	0|0	0/0	0|0	0/0	0/0	0|0	0|0	.|.	0/1	0|0	0/0	0/0	0/0	0|0	0|0	0|0	0/0	0|0	0|0	0|0	0/0	0|0	0/0	./.	0|0	0/0	.|.	0|0	0|0	.|.	0|0	0/0	./.	0|0	0|0
Cq9B	45743885	Cq9B:45743885	G	A	5290.47	PASS	.	GT	.|.	0/0	0|0	.|.	./.	0|0	0|0	0|0	0|0	0/0	0|0	0/0	0/0	0/0	0|0	0/0	0/0	0|0	0/0	0|0	1|1	0/0	0|0	0/0	0|0	0/0	0/0	0|0	0|0	.|.	0/0	0|0	0/0	0/0	0/0	0|0	0|0	0|0	0/0	.|.	0|0	0|0	0/1	0|0	0/0	0/0	0|0	0/0	0|0	0|0	0|0	.|.	0|0	0/0	./.	0|0	0|0
Cq9B	45745687	Cq9B:45745687	G	A	116.64	PASS	.	GT	0|0	0/0	0|0	.|.	0/0	0|0	0|0	0|0	0|0	0/0	0|0	0/0	./.	0/0	.|.	0/0	0/0	0|0	0/0	0|0	0|0	./.	0|0	0/0	0|0	./.	0/0	0|0	.|.	0|0	0/0	0|0	0/0	0/0	0/0	0|0	0/1	0|0	0/0	.|.	0|0	0|0	0/0	0|0	0/0	0/0	0|0	0/0	0|0	0|0	.|.	0|0	0|0	0/0	./.	0|0	.|.
Cq9B	45745888	Cq9B:45745888	A	G	402297	PASS	.	GT	0|0	1/1	0|0	0|0	0/0	1|1	0|0	0/1	0|0	1/1	0|0	0/0	0/0	0/0	0|0	0/0	1/1	0|0	0/0	1|1	0|0	0/0	0/1	0/1	1|1	1/1	1/1	0|0	0|0	0|0	1/1	1|1	0/1	1/1	1/1	0|0	0/0	1|1	1/1	0|0	.|.	0/1	0/0	1|1	1/1	0/0	1|1	0/1	0|0	0|0	.|.	0|0	1|1	1/1	./.	1|1	0/1
Cq9B	45821741	Cq9B:45821741	G	A	309.55	PASS	.	GT	0|0	0/0	0|0	.|.	0/0	0|0	0|0	./.	0|0	0/0	0|0	./.	0/0	0/0	.|.	0/0	0/0	0|0	0/0	0|1	0|0	0/0	./.	0/0	0|0	./.	0/0	0|0	0|0	0|0	0/0	0|0	0/0	0/0	0/0	0|0	0/0	0|0	0/0	0|0	0|0	0/0	0/0	0|0	0/0	0/0	0|0	0/0	0|0	0|0	.|.	0|0	0|0	0/0	./.	0|0	0/0
Cq9B	45821851	Cq9B:45821851	G	A	3587.6	PASS	.	GT	0|0	0/0	0|0	0|0	0/0	0|0	0|0	0/0	0|0	0/0	0|0	0/0	0/0	0/0	0|0	0/1	0/0	0|0	0/0	0|0	0|0	0/0	0/0	0/0	.|.	./.	0/0	0|0	0|0	0/1	./.	0|0	0/0	0/1	0/0	0|0	0/0	0|0	0/0	.|.	.|.	0/0	0/0	0|0	0/1	0/0	0|0	0/0	0|0	0|0	.|.	0|0	0|0	0/0	./.	.|.	0/0
Cq9B	45913414	Cq9B:45913414	C	A	43264.8	PASS	.	GT	1|1	0/0	.|.	0|0	0/0	0|0	0|0	0/1	0|0	0/0	1|1	./.	0/0	1/1	0|0	0/0	0/0	.|.	0/0	0|0	0|0	0/0	0/1	./.	0|0	0/0	0/0	0|0	0|0	1/1	0/0	0|0	1/1	0/0	0/0	0|0	0/0	0|0	0/0	.|.	0|0	0/1	0/0	0|0	./.	0/0	1|1	0/1	1|1	0|0	1|1	1|1	.|.	0/0	./.	0|0	0/0
Cq9B	45913517	Cq9B:45913517	G	A	129802	PASS	.	GT	0|0	1/1	1|1	.|.	0/0	1|1	0|0	0/1	1|1	1/1	0|0	1/1	./.	0/0	0|0	0/0	1/1	0|0	0/0	1|1	0|0	1/1	0/1	0/1	0/1	1/1	1/1	0|0	0|0	0/0	1/1	1|1	0/0	1/1	1/1	1|1	1/1	1|1	1/1	.|.	0|0	0/0	0/0	1|1	./.	0/0	0|0	0/1	.|.	0|0	0|0	0|0	1|1	1/1	./.	1|1	0/0
Cq9B	45913679	Cq9B:45913679	G	A	9037.75	PASS	.	GT	0|0	0/0	0|0	0|0	0/0	0|0	0|0	0/0	0|0	0/0	0|0	0/0	./.	0/0	0|0	0/0	0/0	0|0	0/0	0|0	0|0	0/0	0/0	0/0	0/0	./.	0/0	0|0	0|0	0/0	0/0	0|0	0/0	0/0	0/0	0|0	0/0	0|0	0/0	.|.	0|0	0/0	0/0	0|0	0/0	0/0	.|.	0/1	0|0	0|0	.|.	0|0	.|.	0/0	0/0	0|0	0/0
Cq9B	45929385	Cq9B:45929385	C	T	482.36	PASS	.	GT	0|0	0/0	0|0	0|0	0/0	0|0	0|0	0/0	.|.	0/0	0|0	0/0	0/0	0/0	0|0	0/0	0/0	0|0	0/0	0|0	0|0	0/0	0/0	./.	0/0	./.	0/0	0|0	0|0	0/0	0/0	0|0	0/0	./.	0/0	0|0	0/0	0|0	0/0	.|.	0|0	./.	./.	0|0	./.	0/0	.|.	0/0	.|.	0/1	0|0	0|0	0|0	0/0	0/0	0|0	./.
Cq9B	45969510	Cq9B:45969510	G	T	11378.7	PASS	.	GT	0|1	0/1	0|0	.|.	0/0	0|0	0|0	0/0	0|0	0|1	0|0	0|1	0/0	0/0	0|0	0/0	0/0	0|0	0/0	0|0	0/1	0/0	0/0	./.	0/0	./.	./.	.|.	0|0	0/0	0/0	0|1	0/0	./.	0|1	0|0	0|1	0|0	0/0	.|.	0|0	0|1	./.	0|0	0|1	0/0	0/1	0/0	0|0	./.	.|.	0|0	0|0	0/1	0/1	.|.	0/0
Cq9B	45980185	Cq9B:45980185	G	A	2002.13	PASS	.	GT	.|.	0/0	0|0	0|0	0/0	0|0	0|0	0/0	0|0	0|0	0/1	0|0	0/0	0/0	.|.	0/0	0/0	0|0	0/0	.|.	0/0	0/0	0/0	0/0	./.	./.	0/0	0|0	0|0	0/0	0/0	0|0	0/0	0/0	0|0	0|0	0|0	0|0	0/0	0|0	0|0	0|0	0/0	0|0	.|.	0/0	0/0	0/0	0|0	0/0	.|.	0|0	0|0	0/1	./.	0|0	0/0
Cq9B	45980222	Cq9B:45980222	A	T	1977.61	PASS	.	GT	.|.	0/0	.|.	0|0	0/0	0|0	0|0	0/0	0|0	0|0	0/0	0|0	0/0	0/0	.|.	1/1	0/0	0|0	./.	.|.	0/0	0/0	0/0	0/0	0/0	0/0	0/0	0|0	0|0	0/0	0/0	.|.	0/0	0/0	0|0	0|0	0|0	0|0	0/0	0|0	0|0	0|0	0/0	0|0	.|.	0/0	0/0	./.	0|0	0/0	.|.	0|0	0|0	0/0	./.	0|0	0/0
Cq9B	45999877	Cq9B:45999877	C	T	51163.8	PASS	.	GT	0|0	0/1	0|0	.|.	0/1	0|0	.|.	./.	0/1	0|0	0/0	0|0	0/0	0/1	.|.	0/0	0/1	.|.	0/0	0|1	0/1	0/0	0/1	0/0	0/1	0/1	./.	0/1	0/1	./.	0|1	0/1	0/1	./.	0/1	0/1	0/1	0/1	0/1	0/1	.|.	0/1	./.	0|0	0/1	0/1	0/1	0/1	0|0	0/1	0|0	.|.	0|0	0/1	0/1	0|0	0|1
Cq9B	46017198	Cq9B:46017198	G	C	248070	PASS	.	GT	1|1	1/1	1|1	.|.	1/1	1|1	1|1	1/1	1/1	1|1	1/1	1|1	1/1	1/1	0/1	1/1	1/1	1|1	0/0	1|1	1/1	1/1	1/1	1/1	1/1	./.	1/1	0/0	1/1	1/1	1|1	1/1	1/1	1/1	1/1	1/1	1/1	1/1	1/1	1/1	0|0	1/1	./.	1|1	1/1	1/1	1/1	1/1	1|1	1/1	1|1	1|1	1|1	1/1	1/1	1|1	1|1
Cq9B	46174415	Cq9B:46174415	G	A	6660.4	PASS	.	GT	0/1	0/0	0|0	.|.	0/0	0|0	.|.	0/1	0/1	0|0	./.	.|.	0/1	0/0	0/0	./.	0/0	0|0	0/0	.|.	0/1	0/0	0/1	0/0	0/1	./.	./.	0/0	0/0	./.	0|0	0/1	0/0	0/0	0/0	0/0	0/1	0/0	0/0	./.	0|0	0/1	0/0	.|.	0/0	0/0	0/0	0/1	0/1	0/0	0|0	0/1	0|0	0/0	0/0	0|0	0|0
Cq9B	46190707	Cq9B:46190707	G	A	1014.28	PASS	.	GT	0/0	0/0	0|0	.|.	./.	0|0	0|0	0/0	./.	0/1	0/0	0|0	0/0	./.	./.	0/0	0/0	0|0	./.	0|0	0/0	0/0	0/0	0/0	0/0	./.	0/0	0/0	./.	./.	0|0	0/0	./.	0/0	0/0	0/0	0/0	0/0	0/0	./.	0|0	0/0	0/0	0|0	0/0	0/0	0/0	0/0	0/0	0/0	0|0	0/0	0|0	0/0	0/0	0|0	0|0
Cq9B	46199730	Cq9B:46199730	G	A	6572.48	PASS	.	GT	0/0	0/0	.|.	.|.	0/0	0|0	0|0	0/0	0/0	0/0	0/0	0|0	0/0	0/0	0/0	0/0	0/0	0|0	0/0	0|0	0/0	0/0	0/0	0/1	0/0	0/0	0/0	0/0	1/1	0/0	0|0	0/0	0/0	0/0	0/0	0/0	0/0	./.	0/0	./.	0|0	0/0	0/0	.|.	./.	0/0	0/0	0/0	0/0	./.	0|0	0/0	0|0	0/0	./.	0|0	0|0
Cq9B	46231361	Cq9B:46231361	C	T	23698.5	PASS	.	GT	0/0	0/0	0|0	0|0	0/0	0|0	0|0	0/1	0/0	1/1	0/0	0|0	0/0	0/0	0/0	./.	0/0	0|0	0/0	0|0	0/0	0/0	0/1	./.	0/0	./.	1/1	0/0	0/0	./.	.|.	./.	./.	1/1	0/1	0/0	0/0	0/1	0/0	./.	.|.	0/0	0/0	1|1	1/1	0/0	0/0	./.	0/0	0/0	0|0	0/0	0|0	0/0	./.	0|0	0|0
Cq9B	46231731	Cq9B:46231731	G	T	2193.88	PASS	.	GT	0/0	0/0	0|0	1|1	0/0	0|0	0|0	0/0	0/0	./.	0/0	0|0	0/0	0/0	./.	0/0	0/0	0|0	0/0	0|0	0/0	0/0	0/0	0/0	0/0	./.	./.	0/0	0/0	0/0	0|0	0/0	./.	./.	0/0	0/0	0/0	0/0	0/0	./.	0|0	0/0	0/0	0|0	0/0	0/0	0/0	0/0	0/0	0/0	0|0	0/0	0|0	0/0	0/0	0|0	0|0
Cq9B	46283907	Cq9B:46283907	A	G	18203	PASS	.	GT	0/0	0/0	0|0	.|.	0/0	0|0	0|0	0/0	0/0	0/0	0/0	0|0	0/0	0/0	./.	1/1	./.	0|0	./.	.|.	0/1	./.	0/1	0/1	0/0	./.	0/0	0/0	1/1	0/0	0|0	0/0	0/0	./.	0/0	0/0	0/0	0/0	0/0	./.	0|0	0/0	1/1	0|0	./.	./.	0/0	0/0	0/0	0/0	0|0	0/0	0|0	0/0	0/0	0|0	0|0
Cq9B	46288759	Cq9B:46288759	A	C	182522	PASS	.	GT	1/1	1/1	1|1	1|1	./.	1|1	0|0	0/1	1/1	1/1	1/1	1|1	0/1	1/1	0/0	1/1	1/1	0|0	0/0	1|1	1/1	1/1	1/1	./.	1/1	./.	1/1	0/0	1/1	1/1	0/1	1/1	./.	1/1	1/1	1/1	./.	1/1	1/1	0/0	0|0	1/1	1/1	1|1	1/1	0/0	1/1	./.	./.	0/0	1|1	1/1	1|1	1/1	./.	.|.	.|.
Cq9B	46309777	Cq9B:46309777	C	T	882.34	PASS	.	GT	0/0	0/0	.|.	0|0	0/0	0|0	0|0	0/0	0/0	./.	0/0	0|0	0/0	0/0	0/0	0/0	0/0	0|0	0/0	0|0	0/0	0/0	./.	0/0	0/0	0/0	./.	0/0	0/0	0/0	0/0	0/0	0/0	0/0	0/0	0/0	0/0	0/0	0/0	./.	0|0	0/0	./.	0|0	0/0	0/0	0/0	./.	0/0	0/0	0|1	0/0	0|0	0/0	0/0	.|.	0|0
Cq9B	46318539	Cq9B:46318539	G	A	2382.86	PASS	.	GT	0/0	0/0	0|0	.|.	0/0	0|0	0|0	0/0	0/0	0/0	0/0	0|0	./.	0/0	0/0	0/0	0/0	0|0	0/0	0|0	0/0	0/0	0/0	0/0	0/0	0/0	0/0	0/0	0/0	0/0	0/0	0/1	0/0	0/0	0/0	0/0	0/0	0/0	0/0	./.	0|0	0/0	0/0	0|0	0/0	0/0	0/0	0/0	./.	0/0	0|0	./.	0|0	0/0	0/0	0|0	0|0
Cq9B	46350894	Cq9B:46350894	T	C	212.1	PASS	.	GT	0/0	0/0	0|0	.|.	./.	.|.	0|0	./.	0/0	0/0	0/0	0|0	0/0	0/0	0/0	0/0	0/0	0|0	0/0	0|0	0/0	0/0	0/0	0/0	0/0	./.	0/0	0/0	0/0	0/0	0/0	0/0	0/0	0/0	0/0	0/0	0/0	0/0	0/0	./.	0|0	0/0	0/0	0|0	0/0	./.	./.	0/0	0/0	0/0	0|0	0/0	0|0	0/0	./.	0|1	0|0
Cq9B	46352001	Cq9B:46352001	G	A	24439.5	PASS	.	GT	0/0	0/0	1|1	0|0	0/0	0|0	0|0	0/0	1/1	0/0	0/0	1|1	0/1	0/0	0/0	0/0	0/0	0|0	0/0	0|0	0/0	./.	0/0	0/1	0/0	./.	0/0	0/0	0/0	0/0	0/0	0/0	0/0	./.	0/0	1/1	./.	0/0	0/0	0/0	0|0	0/0	0/0	.|.	0/0	0/0	0/0	0/0	0/0	./.	0|0	0/0	0|0	0/0	./.	0|0	.|.
Cq9B	46361342	Cq9B:46361342	T	G	17626.8	PASS	.	GT	./.	0/0	0|0	.|.	0/0	0|0	0|0	0/0	0/0	0/0	0/0	0|0	0/0	1/1	./.	0/0	./.	.|.	0/0	0|0	0/0	0/0	0/1	0/0	./.	0/0	0/0	./.	0/0	./.	0/0	0/0	0/0	0/0	0/0	0/0	0/0	0/0	0/0	0/0	0|0	0/0	0/0	0|0	./.	0/0	./.	0/1	./.	0/0	0|0	1/1	0|0	0/0	0/0	0|0	0|0
Cq9B	46383115	Cq9B:46383115	G	A	38680.2	PASS	.	GT	0/0	0/0	.|.	0|0	1/1	0|0	1|1	0/0	0/0	0/0	0/0	0|0	0/1	./.	./.	0/0	0/0	1|1	0/0	0|0	0/0	0/0	0/0	./.	0/0	./.	0/0	0/0	0/0	0/0	0/0	0/0	0/0	./.	0/0	0/0	0/0	0/0	0/0	./.	0|0	0/0	0/0	0|0	0/0	1/1	0/0	0/0	0/0	1/1	.|.	0/0	0|0	0/0	./.	0|0	1|1
Cq9B	46412622	Cq9B:46412622	G	A	2955.32	PASS	.	GT	./.	0/0	.|.	.|.	./.	0|0	.|.	0/0	0/0	0/0	0/0	0|0	0/1	0/0	0/0	./.	0/0	.|.	./.	0|0	0/0	0/0	0/0	0|1	0/0	0/0	0/0	0/0	0/0	0/0	0/1	0/0	0/0	0/0	0/0	0/0	0/0	0/0	0/0	./.	0|0	0|1	0/0	0|0	0/0	0/0	0/0	./.	0/0	0/0	0|0	0/0	0|0	0/0	0/0	0|0	0|0
Cq9B	46426108	Cq9B:46426108	G	A	1058.39	PASS	.	GT	0/0	0/0	0|0	.|.	0/0	0|0	0|0	0/0	0/0	0/0	0/0	0|0	0/0	0/0	0/0	./.	0/0	.|.	0/0	0|0	0/0	0/0	0/0	.|.	./.	0/0	0/0	./.	0/0	0/0	0/0	0/0	0/0	0|1	0/0	0/0	0/0	0/0	0/0	./.	0|0	0|0	0/0	0|0	0/0	0/0	./.	0/0	0/0	0/0	0|0	0/0	0|0	0/0	0/0	0|0	0|0
Cq9B	46429490	Cq9B:46429490	G	A	1319.69	PASS	.	GT	0/0	0/0	0|0	0|0	0/0	0|0	0|0	0/0	0/0	0/0	0/0	0|0	0/0	./.	./.	0/0	0/0	0|0	0/0	0|0	0/0	0/0	0/0	0|0	0/0	0/0	0/0	0/0	0/0	0/0	0|1	0/0	0/0	0|0	0/0	0/0	0/0	0/0	0/0	0/0	.|.	0|1	0/0	0|0	0/0	0/0	0/0	0/0	0/0	0/0	0|0	0/0	0|0	0|1	0/0	0|0	0|0
Cq9B	46442912	Cq9B:46442912	C	T	11957	PASS	.	GT	./.	0/0	0|0	.|.	0/0	0|0	0|0	./.	0/0	0/0	0/0	.|.	0/0	0/0	0/0	0/0	0/0	0|0	0/0	0|0	0/0	0/0	0/0	0|0	0/0	./.	0/0	0/0	0/0	./.	0|0	./.	0/0	0|0	0/0	0/0	0/0	0/1	0/0	0/0	.|.	0|0	0/0	0|0	./.	0/0	0/0	0/1	./.	0/0	0|0	0/0	1|1	0|0	./.	0|0	0|0
Cq9B	46447921	Cq9B:46447921	G	A	613.53	PASS	.	GT	0/0	0/0	.|.	.|.	./.	0|0	0|0	0/0	./.	0/0	0/0	0|0	0/0	0/0	0/0	0/0	0/0	0|0	0/0	0|0	0/0	./.	0/0	.|.	0/0	0/0	0/0	0/0	0/0	./.	0|0	0/0	0/0	0|0	0/1	0/0	0/0	0/0	0/0	0/0	.|.	0|0	0/0	.|.	0/0	0/0	0/0	0/0	./.	0/0	.|.	0/0	0|0	0|0	0/0	0|0	0|0
Cq9B	46448360	Cq9B:46448360	A	G	1149.42	PASS	.	GT	0/0	0/0	0|0	.|.	0/0	0|0	.|.	0/0	0/0	0/0	0/0	0|0	0/0	./.	0/0	1/1	0/0	0|0	0/0	.|.	0/0	0/0	0/0	0|0	0/0	./.	./.	0/0	0/0	0/0	0|0	0/0	./.	0|0	0/0	0/0	0/0	0/0	0/0	./.	0|0	0|0	0/0	0|0	0/0	0/0	0/0	0/0	0/0	0/0	0|0	0/0	0|0	0|0	./.	0|0	0|0
Cq9B	46452519	Cq9B:46452519	C	T	2310.15	PASS	.	GT	0/0	0/0	.|.	.|.	0/0	0|0	0|0	./.	0/0	./.	0/0	0|0	0/0	./.	./.	0/0	0/0	0|0	0/0	0|0	0/0	0/0	0/0	0|0	0/0	./.	0/0	0/0	0/0	0/0	0|0	0/0	0/0	.|.	0/0	0/0	0/0	0/0	0/0	0/0	0|0	0|0	./.	0|0	0/0	0/0	0/0	0/0	./.	0/0	0|0	0/0	0|0	0|0	0|1	0|0	.|.
Cq9B	46474748	Cq9B:46474748	T	G	4247.32	PASS	.	GT	0/1	0/0	0|0	.|.	0/0	0|0	0|0	./.	0/0	0/0	0/0	.|.	0/1	0/0	./.	0/0	0/0	0|0	0/0	0|0	0/0	./.	0/0	.|.	0/0	./.	0/0	0/0	0/0	0/0	0|0	0/1	0/0	0/1	0/0	0/1	0/0	./.	0/1	0/0	0|0	0|0	0/1	0|0	0/1	0/0	0/0	0/0	0/0	0/0	0|0	0/1	0|0	.|.	.|.	0|0	0|0
Cq9B	46477381	Cq9B:46477381	G	A	97776.3	PASS	.	GT	0/0	1/1	1|1	1|1	./.	.|.	0|0	./.	./.	1/1	./.	1|1	0/1	0/0	./.	1/1	1/1	0|0	./.	0/1	0/0	1/1	0/1	0/1	1/1	0/1	0/1	0/0	0/0	0/0	0/1	0/1	0/0	./.	1/1	1/1	1/1	1/1	1/1	0/0	0|0	0|0	0/0	1|1	./.	0/0	./.	0/1	./.	0/0	0|0	0/0	1|1	1|1	1|1	0/1	0|0
Cq9B	46515532	Cq9B:46515532	C	T	377.52	PASS	.	GT	0/0	0/0	0|0	0|0	0/0	0|0	0/1	0/0	0/0	0/0	0/0	0|0	0/0	0/0	0/0	0/0	0/0	0|0	./.	0/0	0/0	0/0	0/0	0/0	0/0	./.	0/0	0/0	0/0	0/0	0/0	0/0	./.	0/0	0/0	0/0	0/0	0/0	0/0	./.	0|0	0|0	0/0	0|0	0/0	0/0	0/0	0/0	0/0	0/0	0|0	0/0	0|0	0|0	0|0	0/0	0|0
Cq9B	46541664	Cq9B:46541664	G	C	9560.42	PASS	.	GT	./.	0/1	0|0	0|0	0/0	0/1	0/0	0/0	0/0	0/0	0/0	0|0	0/0	./.	0/0	0/0	0/1	0|0	0/0	0/0	0/0	0/0	0/0	0/0	0/1	0/0	0/0	0/0	0/0	0/0	0/0	0/1	0/0	0/0	0|1	0/0	0/0	0/0	0|1	./.	0|0	0|0	0/0	0|0	0/0	0/0	0/0	0/0	0/0	0/0	0|0	0/0	0|0	0/1	0|0	0/1	0|0
Cq9B	46556985	Cq9B:46556985	A	G	140.3	PASS	.	GT	0/0	0/0	.|.	.|.	./.	0/0	0/0	0/0	0/0	./.	0/0	0|0	0/0	0/0	0/0	0/0	0/0	.|.	0/0	0/0	0/0	0/1	0/0	0/0	./.	./.	0/0	0/0	0/0	0/0	0/0	0/0	0/0	0/0	0|0	0/0	0/0	0/0	0|0	0/0	0|0	0|0	0/0	0|0	0/0	0/0	0/0	0/0	0/0	0/0	.|.	0/0	0|0	0/0	0|0	0/0	0|0
Cq9B	46569601	Cq9B:46569601	C	A	6562.75	PASS	.	GT	0/0	0/0	0|0	0|0	0/0	0/0	./.	./.	0/0	0/1	0/0	0|0	0/0	0/0	./.	0/0	0/0	0|0	0/0	0/0	0/0	0/0	0/0	0/0	0/0	./.	0/0	0/0	0/0	0/0	0/0	0/0	0/0	0/1	0|0	0/0	0/0	0/0	0|0	0/0	0|0	0|0	0/0	0/1	0/1	0/0	0/0	0/0	0/0	0/0	.|.	0/0	0|0	0/0	0|0	0/0	0|0
Cq9B	46569830	Cq9B:46569830	C	A	7374.09	PASS	.	GT	0/0	0/0	0|0	0|0	0/0	0/0	0/0	0/0	0/0	0/0	./.	0|0	0/0	0/0	0/0	0/0	0/0	0|0	0/0	0/0	0/0	0/0	0/0	0/1	0/0	0/0	0/0	0/0	./.	0/0	0/0	0/0	./.	./.	0|0	0/0	0/0	0/0	0|0	./.	0|0	.|.	./.	0/0	0/0	./.	./.	0/0	0/0	0/0	0|0	./.	0|0	0/0	0|0	0/0	0|0
Cq9B	46577626	Cq9B:46577626	G	T,*	714.54	PASS	.	GT	0/0	0/0	0|0	0|0	./.	0/0	0/0	0/0	0/0	0/0	0/0	0|0	0/0	./.	0/0	0/1	0/0	0|0	0/0	0/0	0/0	0/0	0/0	0/0	./.	0/0	0/0	0/0	./.	0/0	0/0	0/0	0/0	./.	0|2	0/0	0/0	0/0	0|0	0/0	0|0	0|0	0/0	0/0	0/0	0/0	0/0	0/0	0/0	0/0	0|0	0/0	0|0	0/0	.|.	0/0	0|0
Cq9B	46600605	Cq9B:46600605	A	G	763.83	PASS	.	GT	0/0	0/0	0|0	.|.	0/0	0/0	0/0	0/0	0/0	0/0	0/0	0|0	0/0	0/0	0/0	0/0	0/0	.|.	./.	0/0	0/0	./.	0/0	0/0	0|1	./.	0/0	0/0	./.	0/0	0/0	0/0	0/0	0/0	0|0	0/0	0/0	0/0	0|0	0/0	0|0	0|0	0/0	0/0	0/0	0/0	0/0	0/0	0/0	0/0	.|.	0/0	0|0	0/0	0|0	0/0	0|0
Cq9B	46600789	Cq9B:46600789	T	C	3484.14	PASS	.	GT	0/0	0/0	0|0	.|.	0/0	0/0	0/0	0/0	0/0	0/0	0/0	0|0	0/0	0/0	0/0	0/0	0/0	0|0	0/0	0/0	0/0	0/0	0/0	./.	0|0	0/0	0/0	0/0	0/0	0/0	0/0	0/0	0/0	0/0	0|0	0/0	0/1	0/0	0|0	0/0	.|.	0/1	0/0	0/0	./.	0/0	0/0	0/0	0/0	0/0	0|0	0/0	.|.	0/0	.|.	0/0	0|0
Cq9B	46625608	Cq9B:46625608	G	T	356.01	PASS	.	GT	0/0	0/0	0|0	.|.	0/0	0/0	0/0	0/0	0/0	0/0	0/0	0|0	0/0	0/0	0/0	0/0	0/0	0|0	0/0	0/0	0/0	0/0	0/0	0/0	0|0	./.	0/0	0/0	0/0	./.	0/0	./.	0/0	./.	0|0	0/0	0/0	0/0	0|0	./.	0|0	0/0	./.	0/0	./.	0/0	0/0	0/0	0/0	0/0	.|.	0/0	0|0	1/1	.|.	./.	0|0
Cq9B	46625617	Cq9B:46625617	C	A	13598.5	PASS	.	GT	0|1	0/0	0|0	.|.	0/0	0/0	0/0	0/0	0/0	0/0	0/0	0|0	0/0	1/1	0/0	0/0	0/0	0|0	0/0	0/0	0/0	0/0	0|1	0/0	0|0	./.	0/0	0/0	0/0	./.	0/0	./.	0/0	0/0	0|0	0/0	0/0	0/0	0|0	./.	0|0	0/0	./.	0/0	./.	0/0	0/0	0/0	0/0	0/0	.|.	1/1	0|0	0/0	.|.	./.	0|0
Cq9B	46625661	Cq9B:46625661	C	T	34436.1	PASS	.	GT	0/1	0/0	0|0	.|.	1/1	0/0	1/1	0/0	0/0	0/0	0/0	0|0	0|1	0/0	0/0	0/0	0/0	1|1	0/0	0/0	0/0	0/0	0|0	0/0	0|0	0/0	0/0	0/0	0/0	./.	0/0	0/0	./.	0/0	0|0	0/0	0/0	./.	0|0	1/1	0|0	0/0	./.	0/0	./.	0/0	0/0	0/0	0/0	1/1	.|.	0/0	0|0	0/0	.|.	./.	0|0
Cq9B	46629757	Cq9B:46629757	C	T	5187.89	PASS	.	GT	0/0	0/0	0|0	0|0	0/0	0/0	0/0	0/0	./.	0/0	0/0	0|0	0|0	0/0	0/0	0|1	0/0	0|0	0/0	0/0	0/0	0/0	0|0	0/0	0|0	./.	0/0	0/0	0/0	0|1	0/0	0/0	0/0	0/0	0|0	0/0	0/0	0/0	0|0	0/0	0|0	0/0	0/0	0|1	0/0	0/0	0/0	0/0	0/0	0/0	0|0	0/0	0|1	0/0	.|.	0|1	0|0
Cq9B	46667565	Cq9B:46667565	C	T	1414.94	PASS	.	GT	0/0	0/0	.|.	.|.	0/0	0/0	0/0	0/0	./.	./.	0/0	0|0	0|0	0/0	0/0	0|0	0/0	0|0	0/0	0/0	0/0	0|1	0|1	0/0	.|.	0/0	./.	0/0	0/0	0|0	0/0	./.	0/0	0/0	0|0	0/0	0/0	0/0	0|1	0/0	0|0	./.	0/0	0|0	0/0	0/0	0/0	0/0	0/0	0/0	0|0	./.	0|0	0/0	.|.	.|.	0|0
Cq9B	46706986	Cq9B:46706986	C	T	89991.5	PASS	.	GT	0/1	0/1	0/1	0|0	0/0	0/1	./.	0/1	0/1	0/1	0/1	0/1	0|0	0/1	./.	0/1	0/1	0|0	0/0	0/1	0/1	0/1	0/1	0/0	0/1	0/1	0/1	0/0	0/0	.|.	./.	0/1	0/0	0/1	0|0	0/1	0/1	0/1	0/1	./.	0|0	0/1	0/1	0/1	0/1	./.	0/1	0/1	0/1	0/0	0/1	0/1	0/1	0/1	0/1	.|.	.|.
Cq9B	46707925	Cq9B:46707925	T	C	112893	PASS	.	GT	0|1	0|1	0|1	.|.	./.	0|1	0/0	0|1	0|1	0/0	0|1	0|1	0|0	0|1	0/0	0|1	0|1	0|0	0/0	0|1	0|1	0|1	0|1	0|1	0|1	0|1	./.	0/0	0/0	0|1	0|1	0|1	0|1	0|1	0|1	0|1	0|1	0|1	0|1	./.	.|.	0|1	0|1	0|1	0|1	./.	0|1	0|1	0|1	./.	0/0	0|1	0|1	0|1	0|1	0|1	0|0
Cq9B	46707990	Cq9B:46707990	C	T	152.65	PASS	.	GT	0|0	0|0	0|0	.|.	./.	0|0	0/0	0|0	0|0	0/0	0|0	0|0	0|0	0|0	0/0	0|0	0|0	0|0	0/0	0|0	0|0	0|0	0|0	0|0	0|0	0|0	0/0	0/0	0/0	0|0	0|0	0|0	0|0	0|0	0|0	0|0	0|0	0|0	0|0	./.	0|0	0|0	0/1	0|0	0|0	0/0	0|0	0|0	0|0	./.	0/0	0|0	0|0	0|0	.|.	.|.	0|0
Cq9B	46708022	Cq9B:46708022	G	T	6303.65	PASS	.	GT	0|0	0/1	0|0	.|.	0/0	0/1	0/0	0/1	0|0	0/0	0|0	0|0	0|0	0|0	./.	0|0	0/1	0|0	0/0	0|0	0|0	0/1	0|0	0|0	0|0	0|0	0/0	0/0	0/0	0/1	0|0	0|0	0|0	0/1	0|0	0|0	.|.	0|0	0/1	./.	0|0	0|0	0/0	.|.	0|0	./.	0|0	0/1	0|0	0/0	0/0	0|0	0/1	0|0	.|.	.|.	0|0
Cq9B	46766855	Cq9B:46766855	G	A	43452.8	PASS	.	GT	1|1	0/0	0|0	0|0	0/0	0/0	0/0	0/1	0|0	1/1	1|1	0|0	0|0	1|1	./.	0|0	0/0	0|0	0/0	0|0	1|1	0/0	0/1	0|0	.|.	0|0	0/0	0/0	0/0	1/1	0|0	0|0	1|1	0/0	0|0	0|0	0|0	0|0	0/0	./.	.|.	1|1	1/1	0|0	0|0	0/0	1|1	0/1	1|1	0/0	1/1	1|1	./.	0|0	.|.	.|.	0|0
Cq9B	46782901	Cq9B:46782901	G	T	23261.8	PASS	.	GT	0|1	0/0	0|1	.|.	./.	0/0	0/0	0/0	0|1	0/0	0|0	0|1	0|0	0|1	0/0	0|0	0/0	0|0	0/0	0|0	0|1	0/0	0|1	0|0	0|0	0|1	0/0	0/0	0/0	0|1	0|0	0|0	0|0	0/0	0|0	0|1	.|.	0|1	0|1	./.	.|.	0|0	0/0	0|1	0|1	0/0	0|0	0|1	0|0	0|1	0/0	0|1	0|1	0|1	0|1	0|1	0|0
Cq9B	46782953	Cq9B:46782953	G	C	1217.05	PASS	.	GT	0|0	0/0	0|0	.|.	0/0	0/0	0/0	0/0	.|.	0/0	0|0	0|0	0|0	0/1	0/0	0|0	0/0	0|0	0/0	0|0	0|0	0/0	0|0	0|0	0|0	0|0	0/0	0/0	0/0	0|0	.|.	0|0	0|0	0/0	0|0	0|0	.|.	0|0	0|1	./.	.|.	0|0	0/0	0|0	.|.	0/0	0|0	0|0	0|0	0|0	./.	0|0	0|0	0|0	.|.	0|0	0|0
Cq9B	46789101	Cq9B:46789101	G	A	113340	PASS	.	GT	0|0	1/1	1|1	.|.	0/0	0/1	0/0	./.	0/1	0/0	0|0	.|.	0/1	0/0	./.	1|1	0/1	0|0	0/0	1|1	0|0	1/1	0/1	0/1	1|1	1|1	1/1	0/0	0/0	0|0	.|.	1|1	0|0	1/1	1|1	1|1	1|1	1|1	1|1	./.	0|0	0|0	0/0	1|1	.|.	0/0	.|.	0/1	0|0	0/1	0/0	0|0	1|1	1|1	1|1	1|1	0/1
Cq9B	46789132	Cq9B:46789132	C	T	8241.76	PASS	.	GT	0|0	0/0	0|0	.|.	0/0	0/0	0/0	0/0	0/0	0/0	0|0	.|.	0/0	0/0	./.	0|0	0/0	0|0	0/0	0|0	1|1	0/0	0/0	0/0	0|0	0|0	0/0	0/0	0/0	0|0	.|.	0|0	0|0	0/0	0|0	0|0	0|0	0|0	0|0	./.	0|0	0|0	1/1	0|0	.|.	0/0	.|.	0/0	.|.	0/0	0/0	0|0	0|0	0|0	0|0	0|0	0/0
Cq9B	46789158	Cq9B:46789158	G	A	12628.3	PASS	.	GT	0|0	0/0	0|0	0|0	0/0	0/0	0/0	0/0	0/0	0/0	0|0	0|0	0/0	0/1	./.	0|0	0/0	0|0	0/0	0|0	0|0	0/0	0/0	0/0	0|0	.|.	0/0	0/0	0/0	0|0	.|.	0|0	0|0	0/0	0|0	0|0	0|0	0|0	0|0	./.	0|0	0|0	0/0	0|0	0|0	0/0	.|.	0/0	.|.	0/0	0/0	0|0	0|0	0|0	0|0	0|0	0/0
Cq9B	46798319	Cq9B:46798319	A	G	13589.6	PASS	.	GT	0|0	0/0	0|0	0|0	0/0	0/0	0/0	0/0	./.	0/0	0|0	0|0	0/0	0/0	0/0	0|0	0/0	0|0	0/0	0|0	0|0	0/0	0/0	0/0	0|0	0|0	0/0	0/0	0/0	0|0	0|0	0|0	0|0	0/0	0|0	0|0	0|0	0|0	0|0	0/0	0/1	.|.	0/0	0|0	0|0	0/0	0|0	0/0	.|.	0/0	0/0	0|0	0|0	0|0	0|0	0|0	0/0
Cq9B	46804566	Cq9B:46804566	G	A	2660.39	PASS	.	GT	0|0	0/0	0|0	.|.	0/0	0/0	0/0	0/0	0/0	./.	0|0	0|0	0/0	0/0	./.	0|0	0/0	0|0	0/0	0|0	0|0	./.	0/0	./.	0|0	0|0	0/0	0/0	0/0	.|.	0|0	0|0	0|0	0/0	0|0	0|0	0|0	.|.	0|0	0/0	./.	0|0	0/0	0|0	0|1	0/0	0|0	0/0	0|0	0/0	./.	0|1	0|0	0|0	.|.	.|.	0/0
Cq9B	46807660	Cq9B:46807660	C	T	6711.51	PASS	.	GT	0|0	0/0	0|0	0|0	./.	0/0	0/0	0/0	0/0	0/0	0|0	0|0	0/0	0/0	./.	0|0	0/0	0|0	0/0	0|0	0|0	./.	0/0	0/0	0|0	0|0	0/0	0/0	0/0	0|0	0|0	0|0	0|0	0/0	0|0	0|0	0|0	0|0	0|0	./.	0/0	0|0	./.	0|0	0|0	0/0	0|0	0/0	0|0	0/0	./.	0|0	0/1	.|.	.|.	0|0	0/0
Cq9B	46889283	Cq9B:46889283	G	A	37.2	PASS	.	GT	0|0	0/0	0|0	0|0	0/0	0/0	0/0	0/0	./.	./.	0|0	0|0	0/0	0/0	./.	0|0	0/0	0|0	0/0	0|0	0|0	0/0	0/0	0/0	0|0	0|0	./.	./.	0/0	0|0	0|0	0|1	0|0	0/0	0|0	0|0	0|0	0|0	0|0	./.	0/0	0|0	0/0	0|0	0|0	./.	0|0	./.	0|0	0/0	0/0	0|0	./.	0|0	.|.	0|0	0/0
Cq9B	46926139	Cq9B:46926139	C	A	12171.8	PASS	.	GT	0|0	./.	0|0	0|0	0/0	./.	0/0	0/0	0/1	0|1	0|0	0|0	0/0	0/0	0/0	0|0	./.	0|0	0/0	0|0	0/1	0/0	0/0	0/1	.|.	.|.	0/1	0/0	./.	0|0	0|0	.|.	0|0	0/0	0/1	0|0	0|0	0|0	0|0	./.	0/0	0|0	0/0	0/1	0|0	0/0	0/1	0/0	0|0	0/0	0/0	0|0	0/0	.|.	.|.	.|.	0/0
Cq9B	46965251	Cq9B:46965251	G	A	1244.08	PASS	.	GT	0|0	0/0	0|0	0|0	0/0	0/0	0/0	0/0	0/0	0|0	0|0	0|0	0/0	0/0	0/0	0|0	0/0	0|0	0/0	0|0	0/0	0/0	0/0	0/0	0|0	.|.	0/0	0/0	0/0	0|0	0|0	0|0	0|0	0/0	0/0	0|0	0|0	0|0	0|0	0/0	0/0	0|0	0/0	0/0	.|.	0/0	0/0	0/0	.|.	0/0	./.	0|0	0/0	0/1	.|.	.|.	./.
Cq9B	46978599	Cq9B:46978599	C	A	1228.92	PASS	.	GT	.|.	0/0	0|0	.|.	./.	0/0	0/0	0/0	0/0	.|.	0|0	0|0	0/0	0/0	./.	0|0	0/0	0|0	0/0	0|0	0/0	0/0	0/0	0/0	0|0	0|0	./.	0/0	./.	0|0	0|0	0|0	0|0	0/0	0/1	0|0	0|0	0|0	0|0	./.	./.	.|.	0/0	0/0	0|0	0/0	0/0	0/0	0|0	0/0	0/0	0|0	0/0	./.	0|0	0|0	0/0
Cq9B	47010216	Cq9B:47010216	A	T	33.7	PASS	.	GT	0|0	0/0	0|0	0|0	0/0	0/0	./.	0/0	0/0	0|0	.|.	0|0	0/0	0/0	0/0	0|0	0/0	0|0	0/0	0|0	0/0	0/0	0/0	0/0	0|0	.|.	0/0	0/0	./.	0|1	0|0	0|0	.|.	0/0	0/0	0|0	0|0	0|0	0|0	0/0	0/0	0|0	./.	0/0	0|0	0/0	./.	0/0	0|0	0/0	./.	0|0	0/0	0/0	.|.	0|0	0/0
Cq9B	47010220	Cq9B:47010220	C	G	130.78	PASS	.	GT	0|0	0/0	0|0	0|0	0/0	0/0	./.	0/0	0/0	0|0	.|.	0|0	0/0	0/0	0/0	0|0	0/0	0|0	0/0	0|0	0/0	0/0	0/0	0/0	0|0	.|.	0/0	0/0	./.	0|0	0|0	0|0	.|.	0|1	0/0	0|0	0|0	0|0	0|0	0/0	0/0	0|0	./.	0/0	0|0	0/0	./.	0/0	0|0	0/0	./.	0|0	0/0	0/0	.|.	0|0	0/0
Cq9B	47031166	Cq9B:47031166	C	T	605.87	PASS	.	GT	0|0	0/0	0|0	.|.	0/0	0/0	0/0	0/0	0/0	0|0	0|0	0|0	0/0	0/0	0/0	0|0	0/0	0|0	0|1	0|0	0/0	./.	0/0	0/0	0|0	0|0	0/0	0/0	0/0	.|.	.|.	.|.	0|0	0|0	0/0	0|0	0|0	0|0	0|0	0/1	0/0	0|0	0/0	0/0	0|0	0/0	0/0	0/0	0|0	0/0	0/0	0|0	0/0	0/0	.|.	.|.	0/0
Cq9B	47032639	Cq9B:47032639	T	C	58302.6	PASS	.	GT	1|1	1/1	.|.	.|.	0/0	1/1	0/0	0/0	./.	.|.	0|0	0|0	0/1	1/1	0/0	0|0	1/1	0|0	0|0	0|0	0/0	./.	./.	0/1	1|1	.|.	0/0	./.	0/1	0|0	0|0	1|1	0|0	0|0	0/0	0|0	0|0	0|0	0|0	./.	0/0	0|0	0/0	0/0	0|0	0/0	0/0	./.	0|0	0/0	0/0	0|0	0/0	0/1	0|0	1|1	0/0
Cq9B	47064542	Cq9B:47064542	G	A	53886.6	PASS	.	GT	1|1	0/0	1|1	.|.	0/0	0/0	0/0	0/0	0/1	0|0	0|0	1|1	0/0	1/1	0/0	0|0	0/0	0|0	0|0	.|.	1/1	0/0	0/0	./.	0|0	.|.	0/1	0/0	0/0	0|0	0|0	0|0	0|0	.|.	0/1	1|1	1|1	0|0	1|1	./.	0/0	0|0	./.	1/1	1|1	0/0	0/0	0/0	.|.	0/0	./.	1|1	0/0	0/0	1|1	.|.	0/0
Cq9B	47108570	Cq9B:47108570	C	T	43946.3	PASS	.	GT	0|0	0/0	0|0	.|.	0/0	0/0	0/0	0/1	0/0	1|1	1|1	0|0	0/0	0/0	0/0	0|0	0/0	0|0	0|0	0|0	0/0	0/0	./.	0/0	0|0	.|.	0/0	0/0	0/0	.|.	0|0	0|0	1|1	0|0	0/0	0|0	0/1	0|0	0|0	./.	0/0	.|.	0/0	0/0	0|0	0/0	0/1	0/1	1|1	0/0	1/1	0|0	0/0	0/0	0|0	0|0	0/0
Cq9B	47108601	Cq9B:47108601	G	A	215136	PASS	.	GT	1|1	1/1	1|1	.|.	1/1	1/1	1/1	1/1	1/1	1|1	1|1	1|1	1/1	1/1	0/0	1|1	1/1	1|1	0|0	1|1	1/1	1/1	./.	1/1	1|1	.|.	1/1	0/0	./.	.|.	1|1	1|1	1|1	1|1	1/1	1|1	1/1	1|1	1|1	0/1	0/0	.|.	1/1	./.	1|1	0/0	1/1	1/1	1|1	1/1	./.	1|1	1/1	1/1	.|.	1|1	0/1
Cq9B	47129318	Cq9B:47129318	C	A,G	61395.5	PASS	.	GT	0|0	2/2	0|0	0|0	0/0	2/2	0/0	./.	0/0	1|1	1|1	0|0	0/0	0/0	./.	0|0	2/2	0|0	0|0	0|0	0/0	0/2	./.	0/0	2|2	.|.	./.	0/0	0/0	1|1	0|0	.|.	0/1	0|0	0/2	0|0	0/0	0|0	0|0	./.	./.	.|.	0/0	./.	0|0	0/0	1/1	0/2	1|1	0/0	1/1	0|0	0|2	2/2	.|.	2|2	0/0
Cq9B	47129367	Cq9B:47129367	C	T	5617.5	PASS	.	GT	0|0	0/0	0|0	0|0	0/0	0|1	0/0	0/0	0/0	0|0	0|0	0|0	0/0	./.	./.	0|0	0/0	0|0	0|0	0|0	0/0	0|1	0/0	0/0	0|0	.|.	./.	0/0	0/0	0|0	0|0	.|.	0/0	0|0	0/1	0|0	0/0	0|0	0|0	./.	./.	.|.	./.	./.	0|0	0/0	0/0	0/1	0|0	0/0	0/0	0|0	0|1	0/0	.|.	0|0	0/0
Cq9B	47137346	Cq9B:47137346	C	T	41851.4	PASS	.	GT	0|0	0/0	1|1	0|0	0/0	0|0	0/0	0/0	1/1	0|0	0|0	0/1	0/0	0/0	./.	0|0	0/0	.|.	0|0	0|0	0/0	1|1	0/0	0/0	0|0	.|.	0/0	0/0	0/0	.|.	1|1	0|0	0/0	.|.	0/0	1|1	./.	0|0	0|0	./.	0/0	0|0	0/0	./.	0|0	./.	0/0	0/1	0|0	./.	0/0	0|0	1|1	./.	1|1	0|0	0/0
Cq9B	47143993	Cq9B:47143993	C	A	88723.6	PASS	.	GT	0|0	0/0	0|1	.|.	0/0	0|0	./.	0/0	0/0	0/1	.|.	0|1	0/0	0/0	./.	0|0	0/0	0|0	0|0	0|0	0|1	0|0	0/0	0/0	0|0	0|1	0|1	0/0	0/0	0|1	0|1	0|0	0/0	0|1	0|1	0|1	0|1	0|0	0|1	./.	0/0	0|0	0|1	./.	0|0	0/0	0/0	0|1	0|0	0/0	0/0	0|0	0|1	0/0	0|0	0|0	0/0
Cq9B	47152415	Cq9B:47152415	C	A	858.8	PASS	.	GT	0|0	0/0	.|.	0|0	0/0	0|0	./.	0/0	0/0	0/0	0|0	.|.	0/0	0/0	0/0	0|0	0/0	0|0	0|0	0|0	0|0	0|0	0/0	./.	0|0	.|.	.|.	0/1	./.	0|0	0|0	0|0	0/0	0|0	0|0	0|0	0|0	0|0	0|0	./.	0/0	0|0	0|0	0/0	0|0	0/0	0/0	0|0	0|0	0/0	./.	0|0	0|0	0/0	.|.	0|0	0/0
Cq9B	47155274	Cq9B:47155274	G	A	13774.2	PASS	.	GT	0|0	0/0	0|0	0|0	0/0	0|0	0/0	./.	0/0	0/0	0|0	0|0	0/0	0/0	0/0	0|0	0/0	0|0	0|0	0|0	0|0	0|0	0/0	0/0	0|0	.|.	0|0	0/0	./.	0|0	0|0	0/1	0/0	0|0	0|0	0|0	0|0	0|0	0|0	./.	./.	0|0	0|0	0/0	0|0	0/0	0/0	0|0	0/1	0/0	./.	0|0	0|0	0/0	.|.	0|0	0/0
Cq9B	47185108	Cq9B:47185108	C	T	8015.1	PASS	.	GT	0|0	0/0	0|0	.|.	./.	0|0	0/0	0/0	0/0	0/0	1|1	0|0	0/0	0/0	0/0	0|0	0/0	.|.	0|0	0|0	0|0	0|0	0/0	0/0	0|0	.|.	.|.	0/0	./.	.|.	0|0	0/0	0/0	0|0	0|0	0|0	0|0	0|0	0|0	0/0	./.	1|1	0|0	0/0	.|.	0/0	0/0	0|0	0/0	0/0	1/1	0|0	0|0	0/0	.|.	0|0	0/0
Cq9B	47228994	Cq9B:47228994	G	A	2206.95	PASS	.	GT	0|0	0/0	0|0	0|0	0/0	0|0	0/0	0/0	./.	0/0	0|0	0|0	0/0	0/0	./.	0|0	0/0	0|0	0|0	1|1	0|0	0|0	0/0	0/0	0|0	.|.	0|0	0/0	0/0	0|0	0|0	0/0	0/0	0|0	0|0	0|0	0|0	0|0	0|0	./.	./.	0|0	0|0	0/0	0|0	0/0	0/0	0|0	0/0	0/0	./.	0|0	0|0	0/0	0|0	0|0	0/0
Cq9B	47239922	Cq9B:47239922	T	C	88945.5	PASS	.	GT	0/1	./.	1|1	0|0	0/0	0|0	0|1	1/1	1/1	1/1	0|0	1|1	0/1	1/1	0/0	0|0	0/0	0|0	0|0	1|1	1|1	.|.	1/1	1/1	0|0	1|1	.|.	./.	1/1	0|0	1|1	0/0	0/0	0|0	.|.	1|1	1|1	0/1	.|.	0/1	0/0	0|0	1|1	./.	.|.	0/0	0/0	1|1	1/1	0/0	./.	.|.	1|1	0/0	.|.	0|0	0/1
Cq9B	47262838	Cq9B:47262838	C	A	585.06	PASS	.	GT	0/0	0/0	.|.	0|0	0/0	0|0	0|0	0/0	0/0	0/0	0|0	0|0	0/0	0/0	0/0	0|0	0/0	0|0	0|0	0|1	0|0	0|0	./.	0/0	0|0	.|.	0|0	0/0	0/0	0|0	0|0	0/0	0/0	0|0	0|0	0|0	0|0	0/0	0|0	./.	./.	0|1	0|0	0/0	0|0	0/0	0/0	0|0	0/0	0/0	0/0	0|0	0|0	0/0	0|0	.|.	0/0
Cq9B	47262882	Cq9B:47262882	A	G	2739.45	PASS	.	GT	0/0	0/0	.|.	0|0	0/0	0|0	0|0	0/0	0/0	0/0	0|0	0|1	0/0	0/0	0/0	0|0	0/0	0|0	0|0	0|0	0|0	0|0	0/0	0/0	0|0	.|.	.|.	0/0	0/0	0|0	0|0	0/0	0/0	0|0	0|0	0|0	0|0	0/0	0|0	./.	0/0	0|0	0|0	0/0	0|0	0/0	0/0	0|0	0/0	0/0	0/0	0|0	0|0	0/0	0|0	.|.	0/0
Cq9B	47500891	Cq9B:47500891	C	A	6431.79	PASS	.	GT	0/1	0/0	0|0	0|0	0/0	0|0	0|0	0/0	0/0	0/0	0|0	0|0	./.	1/1	0/0	0|0	./.	0|0	0|0	0|0	0|0	0|0	0/1	0/0	.|.	.|.	.|.	0/0	./.	0|0	0|0	0/0	0/0	0|0	0|0	0|0	0|0	0/0	.|.	0/0	0/0	0|0	0|0	0/0	.|.	0/0	0/0	0|0	./.	0/0	0/0	0|0	0|0	0/0	0|0	0|0	0/0
Cq9B	47517766	Cq9B:47517766	G	A	81.75	PASS	.	GT	0/0	./.	0|0	0|0	0/0	0|0	0|0	0/0	./.	0/0	0|0	0|0	0/0	0/0	0/0	0|0	0/0	.|.	0|0	0|0	0|0	0|0	0/0	0/0	.|.	.|.	0|0	0/0	0/0	0|0	.|.	./.	0/0	0|0	0|0	0|0	0|0	0/1	0|0	0/0	0/0	0|0	0|0	0/0	0|0	0/0	0/0	0|0	./.	./.	0/0	0|0	0|0	0/0	0|0	.|.	0/0
Cq9B	47517853	Cq9B:47517853	C	T	338.02	PASS	.	GT	0/0	0/0	0|0	0|0	0/0	0|0	0|0	0/0	0/0	0/0	0|0	0|0	0/0	0/0	./.	0|0	0/0	0|0	0|0	0|0	0|0	0|0	0/0	0/0	0|0	.|.	0|0	0/0	0/0	0|0	0|0	0/0	0/0	0|0	0|0	0|0	0|0	0/0	0|0	0/0	0/0	0|0	0|0	./.	0/1	0/0	0/0	0|0	0/0	0/0	./.	0|0	0|0	0/0	0|0	0|0	0/0
Cq9B	47521455	Cq9B:47521455	C	A	5877.23	PASS	.	GT	0/0	0/0	0|0	.|.	0/0	0|0	.|.	0/0	0/0	0/0	0|0	0|0	0/0	0/0	./.	0|0	0/0	0|0	0|0	0|0	0|0	0|0	0/0	0/0	.|.	0|0	0|0	0/0	0/0	0|0	1|1	0/0	0/0	0|0	0|0	0|0	0|0	./.	0|0	0/0	0/0	0|0	0|0	./.	0/0	0/0	0/0	0|0	./.	0/0	./.	0|0	0|0	./.	0|0	0|0	0/0
Cq9B	47533706	Cq9B:47533706	G	T	1677.54	PASS	.	GT	0/0	0/0	0|0	0|0	0/0	0|0	0|0	./.	0/0	0/0	0|0	0|0	0/0	0/0	0/0	0|0	0/0	0|0	0|0	0|0	0|0	0|0	0/0	0/0	0|0	0|0	.|.	0/0	0/0	0|0	0|0	0/0	./.	0|0	0|0	0|0	0|0	0/0	0|0	0/0	./.	.|.	0|0	0/0	0/0	0/0	0/0	0|0	0/1	./.	0/0	0|0	0|0	0/0	0|0	0|0	./.
Cq9B	47590648	Cq9B:47590648	C	T	47.52	PASS	.	GT	./.	0/0	0|0	.|.	0/0	0|0	0|0	0/0	0/0	./.	0|0	0|0	0/0	0/0	./.	0|0	0/0	0|0	0|0	0|0	0|0	0|0	0/0	0/0	0/1	0|0	0|0	0/0	0/0	0|0	.|.	./.	0/0	0|0	0|0	0|0	0|0	0/0	.|.	./.	./.	0|0	0|0	0/0	0/0	0/0	./.	0|0	0/0	0/0	0/0	.|.	0|0	0/0	0|0	0|0	0/0
Cq9B	47616547	Cq9B:47616547	T	C	4580.01	PASS	.	GT	0/0	0/0	0/1	0|0	0/0	0|0	0|0	0/0	0/0	0/0	0|0	0/1	0/0	./.	0/0	0|0	0/0	0|0	.|.	0|0	0|0	0|0	0/0	./.	0/0	0/1	0|0	0/0	./.	0|0	0/1	0/0	0/0	.|.	0|0	0|0	0|0	0/0	0|0	./.	0/0	0|0	0|0	./.	0/0	0/0	0/0	0|0	0/0	0/0	0/0	0|0	0|0	./.	0|0	0|0	0/0
Cq9B	47617395	Cq9B:47617395	C	T	571.39	PASS	.	GT	0/0	0/0	0/0	.|.	0/0	0|0	0|0	0/1	0/0	0/1	0|0	0/0	0/0	./.	0/0	0|0	0/0	0/1	0|0	0|0	0|0	.|.	./.	0/0	0/0	./.	0|0	0/0	0/0	0|0	./.	./.	0/0	0|0	0|0	0|0	0|0	0/0	0|0	0/0	0/0	0|0	0|0	0/0	0/1	0/0	0/0	0|0	./.	0/0	0/0	0|0	0|0	0/0	.|.	.|.	0/0
Cq9B	47622388	Cq9B:47622388	C	T	2657.6	PASS	.	GT	0/0	0/0	0/0	.|.	./.	0|0	0|0	0/0	0/0	0/0	0|0	0/0	0/0	./.	./.	0|0	0/0	0/0	.|.	0|0	0|0	0|0	./.	0/0	0/0	./.	0|0	0/0	0/0	0|0	0/0	0/0	0/0	0|0	0|0	0/1	0|0	0/0	0|0	./.	./.	.|.	0|0	0/0	0/0	0/0	0/0	0|0	0/0	0/0	0/0	0|0	0|0	0/0	0|0	0|0	0/0
Cq9B	47622397	Cq9B:47622397	C	T	32.68	PASS	.	GT	0/0	0/0	0/0	.|.	./.	0|0	0|0	0/0	0/0	0/0	0|0	0/0	0/0	./.	./.	0|0	0/0	0/0	.|.	0|0	0|0	0|0	./.	0/0	0/0	./.	0|0	0/0	0/0	0|0	0/0	0/0	0/0	0|0	0|0	0/0	0|0	0/0	0|0	./.	./.	.|.	0|0	0/0	0/0	0/0	0/1	0|0	0/0	0/0	0/0	0|0	0|0	0/0	0|0	0|0	0/0
Cq9B	47622606	Cq9B:47622606	T	G	20067.5	PASS	.	GT	0/0	0/0	0/0	0|0	./.	0|0	0|0	0/0	0/0	0/0	0|0	0/0	0/0	0/0	./.	1|1	0/0	0/0	0|0	0|0	0|0	0|0	0/0	0/1	0/0	0/0	.|.	0/0	1/1	0|0	./.	0/0	0/0	.|.	0|0	0/0	0|0	0/0	0|0	0/1	./.	0|0	.|.	0/0	0/0	./.	0/0	0|0	0/0	0/0	0/0	0|0	0|0	0/0	0|0	.|.	0/0
Cq9B	47623200	Cq9B:47623200	A	C	621.81	PASS	.	GT	0/0	0/0	0/0	0|0	0/0	0|0	0|0	0/0	0/0	0/0	0|0	0/0	0/0	0/0	./.	0|0	0/0	0/0	0|0	0|0	0|0	0|0	0/0	0/0	0/0	./.	0|0	./.	0/0	0|0	0/0	0/0	0/0	.|.	0|0	0/0	0|0	0/0	1|1	0/0	0/0	0|0	0|0	0/0	0/0	0/0	0/0	0|0	0/0	0/0	./.	0|0	0|0	0/0	.|.	.|.	0/0
Cq9B	47627903	Cq9B:47627903	A	C	74463	PASS	.	GT	1/1	./.	0/0	.|.	0/0	1|1	0|0	0/0	0/0	0/0	1|1	0/0	0/0	1/1	0/0	1|1	1/1	./.	0|0	0|0	0|0	0|0	0/1	0/1	1/1	./.	1|1	0/0	./.	1|1	0/0	1/1	1/1	1|1	1|1	0/0	0|0	0/1	1|1	./.	./.	1|1	0|0	1/1	1/1	0/0	1/1	0|0	0/0	0/0	./.	.|.	0|0	0/0	.|.	.|.	0/0
Cq9B	47629258	Cq9B:47629258	C	T	50042.2	PASS	.	GT	0/0	0/0	1/1	.|.	0/0	0|0	0|0	0/0	1/1	0/0	0|0	./.	0/0	0/0	0/0	1|1	0/0	0/0	0|0	0|0	0|0	1|1	0/0	0/0	0/0	1/1	0|0	0/0	0/0	.|.	1/1	0/0	0/0	.|.	0|0	0/0	1|1	0/1	0|0	0/0	./.	0|0	0|0	0/0	0/0	0/0	0/0	0/1	./.	./.	./.	.|.	1|1	0/0	.|.	0|0	0/0
Cq9B	47670023	Cq9B:47670023	A	C	47261.3	PASS	.	GT	0/0	0/0	1/1	.|.	0/0	0/1	0|0	0/0	1/1	0/0	0|0	1/1	0/0	0/0	0/0	0|0	0/0	0/0	0|0	0|0	0|0	1|1	0/0	0/0	0/0	./.	0|0	0/0	0/0	0|0	0/0	0/0	0/0	0|0	0/1	0/0	1|1	./.	0|0	./.	0/0	0|0	0|0	0/0	0/0	0/0	./.	0/0	0/0	0/0	0/0	0|0	0|0	0/0	1|1	0|0	0/1
Cq9B	47726920	Cq9B:47726920	G	A	3346.71	PASS	.	GT	0/0	0/0	0/0	.|.	0/0	0/0	0|0	0/0	0/0	./.	0|0	./.	0/0	0/0	0/0	0|0	0/0	0/0	0|0	0|0	0|0	0|0	0/0	0/0	0/0	0/0	.|.	0/0	0/0	0|0	0/0	./.	0/0	0|0	0/0	0/0	0|0	0/0	0|0	0/0	0/0	0|0	.|.	0/0	0/0	0/0	0/0	0/0	0/0	0/0	./.	0|0	0|0	0/0	0|0	0/1	0/0
Cq9B	47732340	Cq9B:47732340	A	G	3837.13	PASS	.	GT	0/0	0/0	0/0	0|0	0/0	0/0	0|0	0/0	0/0	0/0	0|0	./.	0/0	0/0	./.	0|0	0/0	0/0	0|0	0|0	0|0	0|0	0/0	./.	0/0	./.	0|0	0/0	./.	.|.	0/0	./.	0/0	0|0	0/0	0/0	0|0	0/0	0|0	0/0	./.	0|0	0|0	0/0	0/0	0/0	0/0	0/1	0/0	0/0	./.	0|0	0|0	0/0	.|.	./.	0/0
Cq9B	47835633	Cq9B:47835633	T	C	3088.85	PASS	.	GT	0/0	0/0	0/0	0|0	0/0	0/0	0|0	0/0	0/0	0/0	.|.	0/0	0/1	0/0	0/0	0|0	0/0	0/0	0|0	0|0	0|0	0|0	0/0	0/1	0/0	0/0	0|0	0/0	0/0	0|0	0/0	0/0	0/0	.|.	0/0	0/0	0|0	./.	0|0	0/0	0/0	0|0	0|0	0/0	0/0	0/0	0/0	0/0	0/0	0/0	./.	0|0	0|0	0/0	.|.	0/0	./.
Cq9B	47837543	Cq9B:47837543	A	G	25226.5	PASS	.	GT	0/1	0/1	0|1	0|0	0/0	0/1	.|.	0/1	0/0	0/0	0/1	0/0	0/0	0/1	0/0	0|0	0/1	./.	.|.	0|0	0/1	.|.	0/1	0/1	0/0	0/0	0|0	0/0	./.	0|0	0/1	0/0	0/0	0|0	0/1	0/1	0|0	0/0	0/1	./.	0/0	0/1	0|0	0/1	0/0	0/0	0/1	0/1	0/0	./.	./.	0/1	0|0	./.	.|.	0/0	0/0
Cq9B	47837612	Cq9B:47837612	G	A	29916.2	PASS	.	GT	0/1	0/1	0/1	0|0	0/0	0/1	.|.	0/1	0/0	0/0	0/1	0/0	0/1	0/1	0/0	0|0	0/1	0/0	0|0	0|0	0/0	.|.	0/0	0/1	0/0	0/0	.|.	0/0	./.	0|0	0/1	0/0	0/0	0/1	0/1	0/1	.|.	0/1	0/1	0/0	./.	0/0	0|0	0/0	0/0	0/0	0/1	0/1	0/1	0/0	./.	0/1	0/1	./.	.|.	0/1	0/0
Cq9B	47911662	Cq9B:47911662	A	G	2427.6	PASS	.	GT	0/0	0/0	0/0	.|.	0/0	0/0	0|0	./.	0/0	0/0	./.	./.	./.	0/0	0/0	.|.	0/0	0/0	0|0	0|0	0/0	0|0	0/0	0/0	0/0	0/0	0|0	0/0	0/0	0|0	0/0	0/0	0/0	0/0	0/1	0/0	0|0	0/0	0/0	0/0	0/0	0/0	0|0	0/0	0/0	0/0	0/0	0/0	0/0	0/0	./.	0/0	0/0	0/0	.|.	0/0	./.
Cq9B	47916763	Cq9B:47916763	G	A	2209.23	PASS	.	GT	./.	0/0	0/0	.|.	0/0	./.	0/1	0/0	0/0	0/0	0/0	./.	0/0	0/0	./.	0|0	0/0	0/0	0|0	0|0	0/0	0|0	0/0	0/0	0/0	0/0	0|0	0/0	0/0	0|0	0/0	0/0	0/0	./.	0/0	0/0	0|0	0/0	0/0	0/0	0/0	0/0	0|0	0/0	0/0	0/0	./.	0/0	0/0	0/0	./.	0/0	0/0	./.	.|.	0/1	./.
Cq9B	47971971	Cq9B:47971971	G	A	1818.22	PASS	.	GT	0/0	0/0	0/0	0|0	0/0	0/0	0/0	0/0	0/0	0/0	0/0	0/0	0/0	0/0	./.	0|0	0/0	./.	0|0	0|0	0/0	0|0	0/0	0/0	0/0	./.	0|0	0/1	./.	0|0	0/0	0/0	0/0	0/0	0/0	0/0	0|0	0/0	0/0	./.	0/0	0/0	0|0	0/0	0/0	0/0	0/0	0/0	0/0	./.	0/0	0/0	0/0	0/0	.|.	0/0	0/0
Cq9B	48031089	Cq9B:48031089	C	G	25533	PASS	.	GT	0/0	0/0	0/0	.|.	1/1	0/0	1/1	0/0	0/0	0/0	0/0	./.	0/1	0/0	0/0	.|.	0/0	0/0	0|0	.|.	0/0	0|0	0/0	0/0	0/0	0/0	0|0	./.	./.	0|0	0/0	0/0	./.	0/0	0/0	0/0	0|0	0/0	0/0	0/0	./.	0/0	0|0	0/0	0/0	0/0	0/0	0/0	./.	1/1	./.	0/0	0/0	0/0	0|0	0/0	0/0
Cq9B	48033117	Cq9B:48033117	C	T	9234.31	PASS	.	GT	0/0	0/0	0/0	0|0	0/0	0/0	0/0	0/0	0/0	0/0	0/0	0/0	./.	./.	0/0	0|0	0/0	0/0	.|.	0|0	0/0	0|0	./.	0/0	0/0	./.	0|0	0/0	0/0	0|0	0/0	./.	0/0	0/0	0/0	0/0	0|0	0/0	0/0	./.	./.	0/0	0|0	0/0	0/0	0/0	0/0	0/0	0|1	0/0	0/0	0/0	0/0	0/0	0|1	0/0	0|1
Cq9B	48034123	Cq9B:48034123	G	A	105965	PASS	.	GT	1/1	1/1	0/0	.|.	0/0	1/1	0/0	1/1	0/0	./.	1/1	0/0	0/1	./.	0/0	0|0	1/1	0/0	0|0	0/1	1/1	0|0	1/1	0/1	1/1	0/0	1|1	./.	0/0	1|1	./.	./.	./.	1/1	1/1	1/1	0|0	0/1	0/1	0/0	0/0	1/1	1|1	1/1	1/1	0/0	./.	0/1	1|1	0/0	./.	1/1	1/1	./.	.|.	1/1	0|0
Cq9B	48067378	Cq9B:48067378	T	C	715.85	PASS	.	GT	0/0	0/0	0/0	.|.	0/0	0/0	0/0	0/0	0/0	0/0	0/0	0/0	0/0	0/0	0/0	0|0	0/0	1/1	0|0	0/0	0/0	.|.	./.	0/0	0/0	./.	0|0	0/0	0/0	0|0	0/0	0/0	0/0	0/0	0/0	0/0	0|0	0/0	0/0	0/0	./.	./.	0|0	0/0	0/0	0/0	0/0	0/0	0|0	0/0	0/0	0/0	0/0	0/0	0|0	./.	0|0
Cq9B	48067645	Cq9B:48067645	A	G	5270.39	PASS	.	GT	0/0	0/0	0/0	0|0	0/0	0/0	0/0	0/0	0/0	0/0	0/0	0/0	0/0	./.	0/0	0|0	1/1	0/0	0|0	0/0	0/0	0|0	0/0	0/0	1/1	./.	0|0	0/0	0/0	0|0	0/0	0/0	0/0	0/0	0/0	0/0	0|0	0/0	0/0	./.	0/0	0/0	0|0	0/0	0/0	0/0	0/0	0/0	0|0	0/0	0/0	0/0	0/0	0/1	0|0	0/1	0|0
Cq9B	48068627	Cq9B:48068627	G	A	18599.3	PASS	.	GT	0/0	0/0	0/0	0|0	0/0	0/0	0/0	0/0	0/0	0/0	0/0	0/0	0/0	1/1	0/0	1|1	0/0	0/0	0|0	0/0	0/0	.|.	./.	./.	0/0	./.	0|0	0/0	0/0	0|0	0/0	0/0	0/0	0/0	0/0	0/0	0|0	0/0	0/0	0/0	0/0	0/0	0|0	0/0	0/0	./.	0/1	0/0	.|.	./.	0/0	0/0	0/0	0/0	.|.	./.	0|0
Cq9B	48083688	Cq9B:48083688	C	T	424.88	PASS	.	GT	0/0	0/0	0/0	0|0	0/0	0/0	0/0	0/0	0/0	0/0	0/0	./.	0/0	0/0	0/0	0|0	0/0	0/0	.|.	0/0	0/0	0|0	0/0	0/0	0/0	0/0	0|0	0/0	0/0	.|.	0/0	0/0	1/1	./.	0/0	0/0	0|0	0/0	0/0	0/0	./.	0/0	0|0	0/0	0/0	0/0	0/0	0/0	0|0	0/0	0/0	0/0	0/0	0/0	.|.	0/0	0|0
Cq9B	48107347	Cq9B:48107347	C	A	249.86	PASS	.	GT	0/0	0/0	0/0	.|.	0/0	0/0	./.	0/0	0/0	0/1	0/0	0/0	0/0	0/0	0/0	0|0	0/0	0/0	0|0	0/0	0/0	0|0	0/0	0/0	0/0	./.	0|0	0/0	0/0	0|0	0/0	0/0	0/0	0/0	0/0	0/0	0|0	0/0	0/0	./.	0/0	0/0	0|0	0/0	0/0	0/0	0/0	0/0	0|0	0/0	0/0	0/0	0/0	0/0	0|0	0/0	.|.
Cq9B	48132068	Cq9B:48132068	C	A	1312.22	PASS	.	GT	0/0	0/0	0/0	.|.	0/0	0/0	0/0	0/0	0/0	0/0	./.	./.	./.	0/0	./.	1|1	0/0	0/0	.|.	0/0	0/0	0|0	0/0	0/0	0/0	0/0	0|0	0/0	./.	.|.	0/0	0/0	0/0	./.	0/0	0/0	0|0	./.	0/0	0/0	./.	0/0	0|0	0/0	0/0	0/0	0/0	0/0	0|0	0/0	0/0	0/0	0/0	0/0	0|0	0/0	0|0
Cq9B	48132088	Cq9B:48132088	C	T	1831.83	PASS	.	GT	0/0	0/0	0/0	.|.	0/0	0/0	0/0	0/0	0/0	0/0	./.	./.	./.	0/0	./.	0|0	0/0	0/0	.|.	0/0	0/0	0|0	0/0	0/0	0/0	0/0	0|0	0/0	0/0	0|0	0/0	0/0	0/0	./.	0/0	0/0	0|0	./.	0/0	0/0	./.	0/0	0|0	0/0	0/0	0/0	0/0	./.	0|0	0/1	0/0	0/0	0/0	0/0	0|0	0/0	.|.
Cq9B	48134669	Cq9B:48134669	T	C	21289.6	PASS	.	GT	0/1	0/0	0/1	0/1	0/0	0/0	./.	0/1	0/0	0/1	0/1	0/1	0/1	0/1	0/0	0|0	0/1	0/0	0|0	0/1	0/1	0|0	0/1	0/0	0/0	./.	0|0	0/0	0/0	0|0	0/1	0/1	0/0	0/0	0/1	0/1	0/1	0/1	0/1	0/0	0/0	0/0	0|0	0/0	0/0	0/0	0/0	0/0	0/1	0/0	./.	0/1	0/1	0/1	.|.	./.	0|0
Cq9B	48136056	Cq9B:48136056	T	G	16409.7	PASS	.	GT	0/0	0/0	0/1	0/0	0/0	0/0	./.	./.	0/1	0/0	./.	0/1	0/0	0/0	./.	0|0	0/0	0/0	0|0	0/0	0/0	0/1	0/0	0/0	0/0	0/1	0|0	0/0	0/0	0|0	0/0	0/0	0/0	./.	0/0	0/0	0/1	0/1	0/0	./.	0/0	0/0	0|0	0/0	0/0	0/0	./.	0/1	0/0	0/0	0/0	0/0	0/0	0/0	0/1	./.	.|.
Cq9B	48148901	Cq9B:48148901	T	A	4140.17	PASS	.	GT	0/0	0/0	0/0	./.	0/0	0/0	0/0	0/0	0/0	0/1	0/1	0/0	0/0	0/0	0/0	0|0	0/0	0/0	0|0	0/0	./.	0/0	0/0	0/0	0/1	0/0	0|0	./.	./.	0/1	0/0	0/1	0/0	0/0	0/0	0/0	./.	./.	0/0	./.	0/0	0/1	0|0	0/0	0/0	./.	0/0	0/0	0/0	0/0	0/0	0/0	0/0	0/0	0/0	0/1	0|0
Cq9B	48148931	Cq9B:48148931	T	C	13560.8	PASS	.	GT	0/0	0/1	0/0	./.	./.	0/0	0/0	0/1	0/0	0/0	0/1	0/0	0/1	0/0	./.	0|0	0/1	0/0	0|0	0/1	0/0	0/0	0/1	0/1	0/1	0/0	0|0	./.	0/0	0/1	0/0	0/1	0/0	0/0	0/0	0/0	./.	0/0	0/0	./.	0/0	0/1	0|0	0/0	0/0	./.	0/0	0/1	0/1	0/0	0/0	0/0	0/0	0/1	0/0	0/0	0|0
Cq9B	48149908	Cq9B:48149908	T	C	2598.35	PASS	.	GT	./.	0/0	./.	0/0	0/0	0/0	0/0	0/0	0/0	./.	0/0	0/0	0/0	0/0	0|1	0|0	0/0	./.	0|0	0/0	0/0	0/0	0/0	0/0	0/0	0/0	0|0	0|1	0/0	./.	0|1	0/0	0/0	./.	0/0	0/0	0/0	0/0	0/0	./.	0/0	0/0	.|.	0/0	0|1	0/0	0/0	0/0	0/0	0/0	./.	0/0	0/0	0/0	./.	0/0	0|0
Cq9B	48149974	Cq9B:48149974	G	A	3015.97	PASS	.	GT	0/0	0/0	0/0	0/0	0/0	0/0	0/0	0/0	0/0	0/0	0/0	0/0	0/0	0/0	0/1	0|0	0/0	0/0	0/1	0/0	0/0	0/0	0/0	0/0	0/0	0/0	0|0	0|0	0/0	0/0	0|0	0/0	0/0	0/0	0/0	0/0	0/0	0/0	0/0	0/0	0/0	0/0	0|0	0/0	0|0	0/1	0/0	0/0	0/0	0/0	0/0	./.	0/0	./.	0/0	0/0	0|0
Cq9B	48159912	Cq9B:48159912	A	G	107999	PASS	.	GT	0|1	0|1	0|1	0|1	0|1	0/0	0|1	0|1	0|1	0|1	0|1	0|1	0|1	0|1	0|1	0|1	0|1	0|1	0|1	0|1	0|1	0|1	0|1	0/0	0|1	0|1	0|1	0|1	0|1	0|1	0|1	0|1	0|1	./.	0|1	0|1	0|1	0|1	0|1	0|1	0|1	0|1	0|1	0|1	0|1	0|1	0|1	0|1	0|1	0|1	0|1	0|1	0|1	0|1	0/0	0|1	0|1
Cq9B	48159996	Cq9B:48159996	A	G	27595.2	PASS	.	GT	0/1	0/1	0/1	.|.	0/1	0/0	0/1	0/1	0/1	.|.	0/1	0|0	0/1	0|0	0|0	0/1	0/1	0/1	0|0	0|0	0/1	0|0	0/1	0/0	0/1	.|.	0/1	0|0	0|0	0/1	0|0	0|0	0/1	./.	0|0	0/1	0|0	0/1	0|0	0/1	.|.	0/1	0/1	0/1	0/1	0|0	0|0	0/1	0/1	0|0	0/1	.|.	0|0	0/1	./.	0|0	.|.
Cq9B	48178800	Cq9B:48178800	A	G	156308	PASS	.	GT	1/1	1/1	1/1	.|.	0/0	1/1	0/0	1/1	1/1	1|1	1/1	1|1	0/1	1|1	0|0	1/1	1/1	0/0	0|0	.|.	1/1	1|1	1/1	0/1	1/1	1|1	1/1	0|0	0|0	1/1	1|1	1|1	1/1	1/1	1|1	1/1	1|1	0/1	1|1	0/0	0|0	./.	1/1	./.	1/1	0|0	1|1	0/0	1/1	0/1	./.	1|1	1|1	1/1	./.	.|.	0|0
Cq9B	48178891	Cq9B:48178891	C	A	15563.6	PASS	.	GT	./.	0/0	0/0	0|0	0/0	0/0	0/0	0/0	./.	.|.	0/0	0|0	0/0	1|1	0|0	0/0	0/0	0/0	0|0	.|.	0/0	0|0	0/0	0/0	0/0	.|.	./.	0|0	0|0	0/0	1|1	0|0	0/0	0/0	0|0	0/0	0|0	0/0	0|0	./.	0|0	./.	0/0	0/0	0/0	0|0	1|1	0/0	0/0	0/0	0/0	0|0	0/1	0/0	0/0	0|0	.|.
Cq9B	48184505	Cq9B:48184505	C	A	17035.1	PASS	.	GT	0/0	0/0	./.	.|.	0/0	0/0	0/0	0/0	0/0	0|0	./.	0|0	0/1	0|0	0|0	0/0	0/0	0/0	0|0	.|.	0/0	1|1	0/0	0/0	0/0	.|.	0/0	0|0	0|0	0/0	0|0	0|0	0/0	0/0	0|0	0/0	0|0	0/0	0|0	0/0	.|.	0/0	./.	0/0	0/0	0|0	.|.	0/0	0/0	0/0	0/0	0|0	0/0	0/0	./.	0|0	0|0
Cq9B	48184668	Cq9B:48184668	C	A	2599	PASS	.	GT	1/1	0/0	0/0	.|.	0/0	0/0	0/0	0/0	0/0	0|0	./.	0|0	0/0	0|0	0|0	0/0	0/0	0/0	.|.	0|0	0/0	0|0	./.	0/0	0/0	.|.	0/0	0|0	0|0	0/0	0|0	0|0	0/0	./.	0|0	0/0	.|.	0/0	0|0	0/0	0|0	0/0	0/0	0/0	0/0	0|0	0|0	0/0	./.	0/0	0/0	0|0	0/0	0/0	0/0	0|0	.|.
Cq9B	48188223	Cq9B:48188223	G	A	485.97	PASS	.	GT	./.	0/0	0/0	.|.	0/0	0/0	0/0	0/0	./.	0|0	0/0	.|.	0/0	0|0	0|0	0/0	0/0	0/0	0|0	0|0	0/0	.|.	0/0	0|1	0/0	0|0	0/0	0|0	0|0	0/0	0|0	0|0	0/0	0/0	0|0	0/0	0|0	0/0	0|0	0/0	0|0	0/0	0/0	0/0	0/0	0|0	0|0	0/0	./.	0/0	0/0	0|0	0/0	0/0	./.	0|0	0|0
Cq9B	48230492	Cq9B:48230492	G	T	199.29	PASS	.	GT	0/0	0/0	0/0	0|0	0/0	0/0	0/0	0/0	./.	0|0	0/0	0|0	./.	0|0	.|.	0/0	0/1	0/0	0|0	0|0	0/0	0|0	0/0	0|0	0/0	.|.	0/0	0|0	0|0	0/0	0|0	0|0	./.	0/0	0|0	0/0	0|0	0/0	0|0	0/0	0|0	0/0	0/0	0/0	./.	0|0	0|0	0/0	./.	0/0	./.	.|.	0/0	0/0	0/0	0|0	.|.
Cq9B	48271321	Cq9B:48271321	A	G	2431.37	PASS	.	GT	0/0	0/0	0/0	0|0	0/0	./.	0/0	0/0	0/0	.|.	0/0	0/1	0/0	0|0	0|0	0/0	0/0	0/0	0|0	0|0	0/1	0|0	0/0	0|0	./.	.|.	0/0	.|.	0|0	./.	.|.	0|0	0/0	0/0	0|0	0/0	.|.	0/0	0|0	./.	0|0	0/0	0/0	0/0	./.	0|0	.|.	0/0	0/1	0/0	0/0	0|0	0/0	0/0	0/0	0|0	0|0
Cq9B	48272959	Cq9B:48272959	C	A,T	401.98	PASS	.	GT	0/0	0/0	0/0	.|.	0/0	0/0	0/0	./.	0/0	0|0	0/0	0/0	0/0	0|0	0|0	./.	0/0	0/0	0|0	0/2	0/0	0|0	0/0	0|0	0/0	.|.	0/0	0|0	0|0	0|1	0|0	0|1	0/0	0/0	0|0	0/0	0|0	./.	0|0	0/0	0|0	0/0	0/0	0/0	0/0	0|0	0|0	0/0	0/0	0/0	0/0	0|0	0/0	0/0	0/0	0|1	0|0
Cq9B	48272960	Cq9B:48272960	G	A,T	63165.2	PASS	.	GT	0/0	0/0	1/1	.|.	0/0	0/0	0/0	./.	1/1	0|0	0/0	1/1	0/1	0|0	0|0	./.	0/0	0/0	0|0	0/1	1/1	0/1	0/0	0/1	0/0	.|.	0/0	0|0	0|0	0|2	0|0	0|2	0/0	0/0	0|0	1/1	1|1	./.	0|0	0/0	0|0	0/0	1/1	0/0	0/0	0|0	0|0	0/0	0/0	0/0	0/0	0|0	0/0	0/0	1/1	0|2	0|0
Cq9B	48282776	Cq9B:48282776	G	T	29195	PASS	.	GT	0/0	0/0	0/0	.|.	1/1	0/0	1/1	0/0	0/0	0|0	0/0	0/0	0/1	0|0	.|.	0/0	0/0	./.	.|.	0/0	0/0	0/0	0/0	0/0	0/0	.|.	./.	0|0	0|0	0|0	0|0	0|0	0/0	0/0	0|0	0/0	.|.	0/0	0|0	./.	0|0	0/0	0/0	0/0	0/0	0|0	0|0	0/0	0/0	1/1	0/0	0|0	0/0	0/0	./.	.|.	0|0
Cq9B	48282927	Cq9B:48282927	T	C	1485.78	PASS	.	GT	0/0	0/0	0/0	0|0	0/0	0/0	0/0	0/0	0/0	0|0	0/0	0/0	0/0	0|0	0|0	0/1	0/0	0/0	0|0	0/0	0/0	0/0	0/0	0/0	./.	.|.	0/0	0|0	.|.	0/1	.|.	0|0	0/0	0/0	0|0	0|1	0|0	0/0	0|0	./.	0|0	0/0	0/0	0/0	./.	0|0	.|.	0/0	0/0	0/0	0/0	.|.	0/0	0/0	./.	0|0	0|0
Cq9B	48347985	Cq9B:48347985	T	C	6513.78	PASS	.	GT	0/0	0/0	0/0	.|.	./.	0/0	0/0	0/0	0/0	0|0	0/0	./.	0/0	0|0	0|0	0/0	0/0	0/0	.|.	0/1	0/0	0/0	0/0	0/0	0/0	.|.	0/0	0|0	0|0	0/0	0|0	0|0	./.	0/0	0|0	0|0	.|.	0/0	0|0	./.	0|0	0/0	0/0	./.	0/0	0|0	0|0	0/0	0/0	0/0	0/0	0|0	0/0	./.	0/0	0|0	0|0
Cq9B	48407670	Cq9B:48407670	G	A	632.4	PASS	.	GT	0/0	0/0	0/0	.|.	0/0	./.	0/0	0/0	0/0	0|0	0/0	0/0	0/0	0|0	0|0	0/0	0/0	0/0	0|0	0/0	0/0	0/0	0/0	0/0	0/0	.|.	./.	0|0	0|0	0/0	.|.	0|0	0/0	0/0	0|0	0|0	0|0	0/0	0/1	./.	.|.	0/0	0/0	0/0	0/0	.|.	0|0	./.	0/0	0/0	0/0	0|0	0/0	0/0	./.	0|0	.|.
Cq9B	48426386	Cq9B:48426386	C	T,*	7800.11	PASS	.	GT	./.	./.	0/0	.|.	0/0	0/0	0/0	0/0	0/0	0|0	0/0	./.	0/0	0|0	.|.	0/0	0/0	0/1	0|0	0/0	0/0	0/0	0/0	0/1	0/0	0/2	./.	0|0	0|0	0/0	0|0	0|0	0/0	0/0	0|0	0|0	0|0	0/0	0/0	0/1	0|0	0/0	0/0	./.	0/0	.|.	0|0	0/0	0/0	0/0	0/0	0|0	./.	0/0	./.	.|.	0|0
Cq9B	48426652	Cq9B:48426652	A	C	11033.7	PASS	.	GT	0/0	0/0	./.	.|.	0/0	0/0	0/0	0/0	0/0	.|.	0/0	0/0	0/0	0|0	.|.	0/0	0/0	0/0	0|0	0/0	0/0	0/0	0/0	0/0	0/0	1/1	0/0	0|0	0|0	./.	1|1	0|0	0/0	0/0	0|0	0|0	0|0	0/0	./.	0/0	0|0	0/0	0/0	0/0	./.	.|.	0|0	0/0	0/0	0/0	./.	0|0	1/1	0/0	0/0	.|.	0|0
Cq9B	48430442	Cq9B:48430442	G	A	32920.1	PASS	.	GT	0/0	1/1	0/0	.|.	0/0	1/1	0/0	1/1	0/0	1|1	0/1	./.	0/0	0|0	0|0	./.	1/1	0/0	0|0	1/1	0/0	0/0	1/1	0/0	1/1	./.	0/0	0|0	0|0	1/1	0|0	1|1	1/1	0/0	0/1	0|0	0|0	0/0	0/0	./.	0|0	1/1	./.	0/0	1/1	0|0	0|0	0/1	0/0	0/0	1/1	0/1	0/0	1/1	./.	1|1	0|0
Cq9B	48447168	Cq9B:48447168	C	T	65916.1	PASS	.	GT	1/1	0/0	0/0	0|0	0/0	0/0	0/0	./.	0/0	0|0	0/0	./.	0/0	1|1	0|0	1/1	0/0	0/0	0|0	./.	0/0	0/0	./.	0/0	0/0	1/1	1/1	0|0	0|0	0/0	1|1	0|0	0/0	1/1	0/1	0|0	.|.	0|1	1/1	./.	.|.	0/0	0/0	1/1	0/0	0|0	1|1	0/0	./.	0/0	./.	./.	1/1	0/0	./.	0|0	0|0
Cq9B	48449475	Cq9B:48449475	C	A	2366.74	PASS	.	GT	./.	0/0	0/0	0|0	./.	0/0	0/0	0/0	0/0	0|0	0/0	0/0	0/1	0|0	.|.	0/0	0/0	0/0	0|0	0/0	0/0	0/0	0/0	./.	0/0	0/0	0/0	0|0	0|0	./.	0|0	0|0	0/0	./.	0/0	0|0	0|0	0|0	0/0	0/0	.|.	0/0	0/0	0/0	0/0	0|0	0|0	0/0	0/0	0/0	0/0	0/0	0/0	0/0	./.	0|0	0|0
Cq9B	48455228	Cq9B:48455228	A	T	7946.34	PASS	.	GT	0/0	0/0	0/0	1|1	./.	0/0	0/0	0/0	./.	0|0	0/0	0/0	0/0	0|0	0|0	0/0	1/1	0/0	0|0	0/0	0/0	./.	./.	0/0	1/1	0/0	0/0	0|0	0|0	0/0	0|0	0|0	0/0	0/0	./.	0|0	0|0	0|0	0/0	0/0	0|0	0/0	0/0	0/0	0/0	0|0	0|0	0/1	./.	0/0	0/0	0/0	0/0	1/1	0/0	1|1	0|0
Cq9B	48469727	Cq9B:48469727	C	A	3501.7	PASS	.	GT	0/0	0/0	0/0	.|.	0/0	0/0	0/0	0/0	0/0	0|0	0/0	0/0	0/0	0|0	.|.	0/0	0/0	0/0	0|0	0/0	0/0	0/0	./.	./.	./.	0/0	0/0	0|0	0|0	0/0	0|0	0|0	0/0	0/0	0|1	0|0	0|0	0|0	0/0	./.	0|0	0/0	0/0	0/0	./.	0|0	0|0	0/0	0/0	0/0	./.	0/0	0/0	0/0	./.	0|0	0|0
Cq9B	48469814	Cq9B:48469814	C	T	1424.87	PASS	.	GT	0/0	0/0	0/0	0|0	0/0	0/0	0/0	0/0	0/0	0|0	0/0	0/0	0/0	0|0	0|0	1/1	0/0	./.	0|0	0/0	0/0	0/0	0/0	0/0	0/0	0/0	0/0	0|0	0|0	0/0	0|0	0|0	0/0	0/0	0|0	0|0	0|0	0|0	0/0	./.	0|0	0/0	0/0	0/0	./.	0|0	0|0	./.	0/0	0/0	0/0	0/0	0/0	0/0	0/0	0|0	0|0
Cq9B	48489586	Cq9B:48489586	A	T	219.2	PASS	.	GT	0/0	0/0	./.	0|0	0/0	0/0	0/0	0/0	0/0	0|0	0/0	./.	0/0	0|0	0|0	0/0	./.	0/0	0|0	0/0	0/0	0/0	0/0	0/0	0/0	./.	0/0	0|0	0|0	0/0	0|0	0|0	./.	./.	0|0	0|0	0|0	1|1	0/0	./.	0|0	./.	0/0	0/0	./.	0|0	0|0	0/0	0/0	0/0	0/0	0/0	0/0	0/0	./.	.|.	0|0
Cq9B	48523628	Cq9B:48523628	T	C	99857	PASS	.	GT	./.	1/1	0/0	.|.	0/0	1/1	./.	1/1	0/0	1|1	1/1	0/0	./.	0/1	0|0	1/1	1/1	0/0	.|.	0/1	0/0	0/0	1/1	0/0	1/1	0/1	1/1	0|0	0|0	1/1	.|.	1|1	./.	1/1	1|1	0|0	0|0	0/1	1/1	0/0	0|0	1/1	0/0	1/1	1/1	0|0	1|1	1/1	1/1	0/0	./.	1/1	1/1	./.	./.	.|.	0|0
Cq9B	48560838	Cq9B:48560838	C	T	1270.69	PASS	.	GT	0/0	0/0	0/0	0|0	0/0	0/0	0/0	0/0	./.	0|0	0/0	./.	./.	0/0	0|0	0/0	0/0	0/0	0|0	0/0	0/0	0/0	0/0	0/0	0/0	0/0	0/0	0|0	0|0	0/0	0|0	0|0	./.	1/1	0|0	0|0	0|0	./.	0/0	./.	.|.	./.	0/0	1/1	0/0	0|0	0|0	0/0	0/0	0/0	0/0	0/0	0/0	0/0	0/0	0|0	0|0
Cq9B	48561696	Cq9B:48561696	C	T	93.19	PASS	.	GT	./.	0/0	0/0	0|0	0/0	0/0	0/0	0/0	0/0	0|0	0/0	0/0	./.	0/0	0|0	0/0	0/0	0/0	0|0	0/0	0/0	./.	./.	0/0	0/0	./.	0/0	0|0	0|0	./.	0|0	0|0	0/0	0/0	0|0	0/1	0|0	0/0	0/0	./.	.|.	0/0	0/0	0/0	0/0	0|0	0|0	0/0	0/0	0/0	./.	0/0	0/0	0/0	0/0	0|0	0|0
Cq9B	48579166	Cq9B:48579166	T	C	4485.51	PASS	.	GT	./.	0|1	0/0	.|.	./.	0/0	0/0	0/0	0/0	0|0	0/0	0/0	./.	0/0	0|0	0|1	0/0	0/0	.|.	0|1	0/0	0/0	0/0	0/0	0/0	./.	0/0	0|0	0|0	0/1	0|0	0|0	0/0	0/0	0|0	0/0	0/1	0/0	0|1	./.	.|.	0/0	0/0	0/0	0/1	0|0	0|0	0/0	0/0	0/0	0/0	0/0	0/0	0|1	0/0	0/1	0|0
Cq9B	48583717	Cq9B:48583717	T	A	14364.4	PASS	.	GT	0/0	0|1	0/0	.|.	0/0	0|1	0/1	0/0	./.	0|0	0|1	0/1	./.	0/0	0|0	0|0	0/1	0/0	0|0	0|0	0/0	0|1	0/0	./.	0|1	0/1	./.	0|0	0|0	0|1	0|0	0|0	0|1	0/1	0|0	0|1	./.	0/0	0/1	./.	.|.	0/0	0/0	0/1	0/1	0|0	.|.	0|1	./.	0/0	0/0	0/0	0/0	0|1	./.	0/0	0|0
Cq9B	48649175	Cq9B:48649175	G	T	47.37	PASS	.	GT	0/0	0|0	0/0	.|.	0/0	.|.	./.	0/0	0/0	0|0	.|.	0/0	0/0	./.	0|0	0|0	0/0	0/0	0|0	0|0	0/0	0|0	./.	0/0	0|0	0/0	0/0	0|0	0|0	0|0	0|0	0|0	0|0	./.	0|0	0|0	0/0	./.	0/0	0/0	0|0	./.	0/1	0/0	./.	0|0	0|0	0|0	0/0	0/0	0/0	0/0	0/0	0|0	./.	0/0	0|0
Cq9B	48649208	Cq9B:48649208	A	G	154013	PASS	.	GT	./.	0/1	1/1	1|1	0/0	.|.	./.	1/1	1/1	1|1	.|.	1/1	0/1	./.	0|0	1|1	1/1	0/0	0|0	1|1	1/1	1|1	./.	0/1	1|1	1/1	./.	0|0	0|0	1|1	1|1	1|1	1|1	./.	0/1	1|1	1/1	./.	1/1	0/0	0|0	1/1	1/1	1/1	./.	0|0	1|1	0/1	1/1	0/0	1/1	1/1	1/1	1|1	./.	1/1	0|0
Cq9B	48654797	Cq9B:48654797	A	C	4379.12	PASS	.	GT	0/0	0/0	./.	.|.	0/0	0|0	0/0	./.	0/0	0|0	0|0	0/0	0/0	0/0	0|0	0|0	0/0	0/0	.|.	0|0	0/0	0|0	0/0	0/0	0|0	./.	0/0	0|0	0|0	0|0	.|.	0|0	0|0	0/0	0/0	0|0	0/0	0/0	0/0	./.	0|0	0/0	0/0	0/0	0/0	.|.	.|.	0/0	./.	0/0	./.	0/0	0/0	0|0	0|1	0/0	0|0
Cq9B	48655371	Cq9B:48655371	T	C	70.68	PASS	.	GT	0/0	0/0	0/0	.|.	0/0	0|0	0/0	0/0	0/0	0|0	0|0	0/0	./.	0/0	0|0	0|0	0/0	0/0	0|0	.|.	0/0	.|.	0/0	0/0	0|0	./.	0/0	0|0	0|0	0|0	0|0	0|0	0|0	./.	0/0	0|0	0/0	0/0	0/0	./.	.|.	0|1	0/0	0/0	0/0	0|0	.|.	0/0	./.	0/0	0/0	0/0	0/0	0|0	0|0	0/0	0|0
Cq9B	48751719	Cq9B:48751719	T	A	307.89	PASS	.	GT	./.	0/0	0/0	0|0	0/0	0|0	0/0	0/0	0/0	0|0	0|0	0/0	0/0	./.	0|0	0|0	0/0	0/0	.|.	0|0	0/0	0|0	0/0	0/0	0|0	0/0	0/0	0|0	0|0	.|.	0|0	0|0	0|0	0/0	0/0	0|0	0/0	0/0	0/0	./.	0|0	0|0	0/0	0/0	0/0	0|0	1|1	0/0	./.	0/0	0/0	0/0	./.	0|0	.|.	0/0	.|.
Cq9B	48755391	Cq9B:48755391	C	T	220.63	PASS	.	GT	0/0	0/0	./.	0|1	./.	0|0	0/0	./.	0/0	.|.	0|0	0/0	0/0	0|1	0|0	.|.	0/0	0/0	.|.	0|0	0/0	.|.	./.	0/0	0|0	0/0	0/0	0|0	0|0	0|0	0|0	0|0	0|0	./.	0/0	0|0	./.	0|1	0/0	0/0	0|0	0|0	0/0	./.	0/0	0|0	0|0	0/0	0/0	0/0	0/0	0/0	0/0	0|0	0|0	0/0	0|0
Cq9B	48816043	Cq9B:48816043	G	A	1985.36	PASS	.	GT	0/0	0/0	0/0	.|.	0/0	0|0	0/0	./.	0/0	0|0	0|0	./.	0/0	0|0	0|0	0|0	0/0	0/0	0|0	0|0	0/0	.|.	0/0	0/0	0|0	./.	./.	0|0	0|0	0|0	.|.	0|0	0|0	0/0	0/0	0|0	0/0	0|0	0|1	0/0	0|0	0|0	0/0	0/0	0/0	0|0	0|0	0/0	0/0	0/0	0/0	0/0	0/0	0|0	0|0	0/0	0|0
Cq9B	48826765	Cq9B:48826765	T	A	17638.4	PASS	.	GT	0/0	0/0	0/0	.|.	0/0	0|0	0/0	0/0	1/1	0|0	0|0	1/1	0/0	0|0	0|0	0|0	0/0	0/0	0|0	0|0	0/1	0|0	./.	0/0	0|0	0/0	0/0	0|0	0|0	.|.	0|0	0|0	.|.	0/0	0/0	1|1	1/1	0|0	0|0	0/0	0|0	0|0	1/1	./.	0/0	0|0	0|0	./.	./.	./.	./.	0/0	0/0	0|0	1|1	0/0	0|0
Cq9B	48826869	Cq9B:48826869	C	A	51680.5	PASS	.	GT	1/1	0/0	0/0	0|0	0/0	0|0	0/0	0/0	0/0	0|0	0|0	0/0	0/0	.|.	0|0	1|1	0/0	0/0	0|0	0|0	0/0	0|0	0/0	./.	0|0	0/1	1/1	0|0	0|0	0|0	1|1	0|0	0|0	1/1	0/1	0|0	0/0	0/1	1|1	./.	0|0	0|0	0/0	1/1	0/0	0|0	.|.	0/0	1/1	./.	./.	./.	./.	0|0	0|0	0/0	0|0
Cq9B	48827335	Cq9B:48827335	G	T	5369.34	PASS	.	GT	./.	./.	0/0	0|0	0/0	0|0	0/0	0/0	0/0	0|0	0|0	0/0	0/0	0/1	0|0	0|0	0/0	0/0	0|0	0/1	0/0	0/1	./.	0/0	0|0	0/0	0/0	0/1	0|0	0|0	0/1	0|0	.|.	0/0	0/0	0/1	0/0	0/0	0/1	./.	0|0	0|0	0/0	0/0	0/0	0|0	0|0	0/0	0/0	0/0	0/1	./.	0/0	0|0	0|0	0/0	0|0
Cq9B	48827376	Cq9B:48827376	T	A	1699.03	PASS	.	GT	./.	0/0	0/0	0|0	0/0	0|0	0/0	0/0	0/0	.|.	0|0	0/0	0/0	0/0	0|0	0|0	0/0	0/0	0|0	0/0	0/0	0/0	./.	0/0	0|0	0/0	./.	0/0	0|0	.|.	0/1	.|.	.|.	0/0	0/0	0/0	0/0	0/0	0/0	./.	0|0	0|0	0/0	0/0	0/0	0|0	0|0	0/0	./.	0/0	0/0	./.	0/0	0|0	.|.	0/0	0|0
Cq9B	48833773	Cq9B:48833773	A	T	589.84	PASS	.	GT	0/0	0/0	0/1	0|0	0/0	0|0	0/0	0/0	0/0	0|0	0|0	0/0	0/0	0/0	0|0	0|0	0|1	0/0	0|0	0/0	0/0	0/0	0/0	0/0	0|0	0/0	./.	0/0	0|0	.|.	0/0	0|0	0|0	0/0	0/0	0/0	0/0	0/0	0/0	0/0	.|.	0|1	0/0	0/0	0/0	0|0	0|0	0/0	0/0	0/0	./.	0/0	0/0	.|.	.|.	./.	0|0
Cq9B	48845283	Cq9B:48845283	G	A	5452.84	PASS	.	GT	0/0	0/0	0/0	.|.	0/0	0|0	./.	0/0	./.	0/1	0|0	0/0	0/0	0/0	.|.	0|0	0/1	0/0	.|.	0/0	0/0	0/0	0/1	0/1	0|0	0/0	0/0	./.	.|.	0|0	0/1	0|0	0/1	0/1	0/1	0/1	0/0	0/1	0/0	./.	0/1	0|0	0/0	0/0	0/0	0/1	0|0	0/0	0/0	./.	./.	0/0	0/1	0|0	0/1	0/1	0|0
Cq9B	48850441	Cq9B:48850441	C	T	14074.9	PASS	.	GT	0/0	0/0	0/0	0|0	0/0	0|0	0/0	0/0	0/0	./.	0|0	0/0	0/0	0/0	0|0	0|0	0/0	./.	0|0	0/0	0/0	0/0	0/0	./.	0|0	0/1	0/0	0/0	0|0	.|.	1/1	0|0	0/0	0/0	0/0	0/0	0/0	0/0	0/0	0/0	0/0	0|0	0/0	0/0	0/0	0/0	0/1	0/0	0/0	0/0	./.	0/0	1/1	0|0	0/0	0/0	0|0
Cq9B	48850492	Cq9B:48850492	G	A	33.58	PASS	.	GT	0/0	0/0	0/0	0|0	0/0	0|0	0/0	0/0	0/0	./.	0|0	0/0	0/0	0/0	0|0	0|0	0/0	0/0	0|0	0/0	0/0	0/0	0/0	0/0	0|0	0/0	0/0	0/0	0|0	0|0	0/0	0|0	0/0	0/0	0/0	0/0	0/0	0/0	0/0	0/0	0/0	0|0	0/0	0/0	0/0	0/0	0/0	0|1	0/0	0/0	./.	0/0	0/0	0|0	0/0	0/0	0|0
Cq9B	48926978	Cq9B:48926978	A	G	313.15	PASS	.	GT	0/0	0/0	0/0	.|.	0/0	0|0	./.	0/0	0/0	0/0	0|0	0/0	./.	0/0	.|.	0|0	0/0	0/0	0|0	0/0	0/0	./.	0/0	0/0	0|0	./.	0/0	0/0	0|0	.|.	0/0	0|0	0/0	0/0	0/0	0/0	0/0	0/0	0/0	./.	0/0	.|.	0/0	0/0	0/0	0|1	0/0	0|0	./.	./.	0/0	0/0	0/0	0|0	0/0	0/0	0|0
Cq9B	48941091	Cq9B:48941091	T	C	9750.69	PASS	.	GT	0/0	0/0	1/1	0|0	0/0	0|0	0/0	0/0	0/0	./.	0|0	0/0	0/0	0/0	0|0	0|0	0/0	0/0	0|0	0/0	0/0	./.	0/0	0/0	0|0	./.	0/0	0/0	.|.	.|.	0/0	0|0	0/0	0/0	0/0	0/0	0/0	0/0	0/0	0/0	0/0	0|0	0/0	0/0	./.	0|0	0/0	0|0	0/0	0/0	./.	0/0	0/0	0|0	./.	0/0	0|0
Cq9B	48945020	Cq9B:48945020	C	T	1685.25	PASS	.	GT	0/0	0/0	0/0	.|.	0/0	0|0	0/0	0/0	0/0	0/0	0|0	0/0	0/0	0/0	.|.	0|0	0/0	0/0	0|0	./.	0/0	0/0	0/0	0/0	0|0	0/0	0/0	0/0	0/1	.|.	0/0	0|0	0/0	0/0	0/0	0/0	0/0	0/0	0/0	0/0	0/0	0|0	0/0	0/0	./.	0|0	0/0	0|0	0/0	0/0	0/0	0/0	0/0	0|0	./.	0/0	0|0
Cq9B	48972848	Cq9B:48972848	G	A	9369.23	PASS	.	GT	0/0	0/0	0/1	.|.	0/0	0|0	0/0	0/0	0/0	0/0	0|0	./.	./.	0/0	0|0	0|0	0/0	./.	0|0	0/0	0/0	0/0	0/0	0/0	0|0	./.	0/0	0/0	0/0	0|0	0/0	0|0	0/1	./.	0/0	0/0	0/0	./.	0/0	0/0	./.	0|0	0/0	0/0	0/0	0|0	0/0	.|.	./.	0/0	0/0	0/0	0/0	0|0	./.	0/0	0|0
Cq9B	48973069	Cq9B:48973069	C	A	45008.4	PASS	.	GT	0/0	0/0	0/0	.|.	0/0	0|0	0/0	./.	0/0	0/0	0|0	0/0	0/0	1/1	.|.	1|1	0/0	0/0	.|.	0/0	0/0	0/0	0/0	0/0	.|.	./.	0/0	0/0	0/0	0|0	0/0	0|0	./.	1/1	0/1	0/0	0/0	0/1	1/1	0/0	0/0	0|0	./.	1/1	0/0	0|0	1/1	0|0	0/0	0/0	./.	0/0	0/0	0|0	0/0	./.	0|0
Cq9B	48973335	Cq9B:48973335	C	T	45.61	PASS	.	GT	0/0	0/0	0/0	0|0	0/0	0|0	0/0	./.	0/0	0/0	0|0	0/0	0/0	./.	.|.	0|0	0/0	0/0	0|0	0/0	0/0	0/0	./.	./.	0|0	./.	./.	0/0	0/0	0|0	0/0	0|0	0/0	0/0	0/0	0/0	0/0	0|1	0/0	0/0	./.	0|0	0/0	0/0	0/0	0|0	0/0	.|.	0/0	0/0	0/0	0/0	0/0	0|0	./.	0/0	0|0
Cq9B	48974677	Cq9B:48974677	C	T	82766.8	PASS	.	GT	0/0	1/1	0/0	.|.	0/0	1|1	0/0	0/1	0/0	0/1	1|1	0/0	0/0	./.	.|.	1|1	1/1	0/0	0|0	1/1	0/0	./.	1/1	0/0	.|.	./.	0/0	0/0	0/0	0/1	0/0	0/1	1/1	0/1	1/1	0/0	0/0	0|1	1/1	./.	0/0	1|1	0/0	1/1	1/1	.|.	0/1	0/1	0/0	0/0	./.	0/1	0/0	1|1	./.	1/1	.|.
Cq9B	48991506	Cq9B:48991506	G	A	9895.87	PASS	.	GT	0/0	0/0	0/0	.|.	0/0	0|0	./.	0/0	0/0	0/0	0|0	./.	0/1	0/0	0|0	0|0	0/0	0/0	0|0	0/0	0/0	0/0	0/0	0/1	0|0	./.	0/0	0/0	0/0	0/0	0/0	0/0	0/0	./.	0/0	0/0	0/0	0/1	0/0	0/0	0/0	0|0	0/0	0/0	./.	0|0	0/0	0/1	0/0	0/0	./.	./.	0/0	0|0	./.	0/0	0|0
Cq9B	49038663	Cq9B:49038663	T	C	84509.5	PASS	.	GT	1/1	1/1	0/0	0|0	0/0	1|1	0/0	0/1	0/0	1/1	1|1	0/0	0/0	1/1	0|0	0|0	0/0	0/0	0|0	1/1	0/0	./.	0/1	0/0	0|0	0/0	0/0	0/0	0/0	1/1	0/0	1/1	1/1	1/1	1/1	0/0	0/0	0/1	0/1	./.	./.	1|1	0/0	1/1	1/1	0|0	1/1	0/1	0/0	./.	./.	1/1	0/1	0|0	0/0	0/0	0|0
Cq9B	49044180	Cq9B:49044180	A	G	44236.8	PASS	.	GT	0|1	0/0	0/0	0|0	./.	0|1	0/0	0|1	0/0	./.	0|1	0/0	0/0	0|1	0|0	0|1	0|1	0/0	0|0	0|1	0/0	0/0	0|1	0/0	0|1	0/0	0/0	./.	./.	0|1	0/0	0/0	1/1	0|1	0|1	0/0	0/0	0|1	0|1	0/0	./.	0|0	0/0	0|1	0|1	.|.	0|1	0|1	0|1	0/0	0|1	0/0	0/0	0|1	0/0	0|1	0|0
Cq9B	49072960	Cq9B:49072960	T	A	853.51	PASS	.	GT	0|0	0/0	0/0	.|.	./.	0|0	0/0	0|0	0/0	0/0	0|0	0/0	0/0	0|0	.|.	1|1	0|0	0/0	0|0	0|0	0/0	0/0	0|0	0/0	0|0	./.	0/0	./.	0/0	0|0	0/0	0/0	0/0	0|0	0|0	0/0	0/0	0|0	0|0	0/0	0/0	0|0	0/0	0|0	.|.	0|0	0|0	0|0	0|0	./.	.|.	0/0	0/0	0|0	0/0	0|0	0|0
Cq9B	49100909	Cq9B:49100909	G	T	4233.21	PASS	.	GT	0|0	0/0	0/0	0|0	0/0	0|0	0/0	0|0	0/0	0/0	0|0	0/0	./.	0|0	.|.	0|0	0|0	0/0	0|0	0|0	0/0	0/0	0|0	./.	0|0	./.	0/0	./.	./.	0|0	0/1	0/0	0/0	0|0	.|.	0/0	0/0	0|0	.|.	0/0	0/0	0|0	0/0	0|0	.|.	0|0	0|0	0|0	0|0	./.	0|0	0/0	0/0	0|0	./.	0|0	0|0
Cq9B	49154276	Cq9B:49154276	G	A	1605.84	PASS	.	GT	.|.	0/0	0/0	.|.	0/0	0|0	0/0	0|0	0/0	0/0	0|0	0/0	0/0	.|.	0|0	0|0	0|0	0/0	0|0	0|0	0/0	0/0	0|0	0/0	0|0	./.	0/0	0/0	0/0	.|.	0/0	0/0	0/0	0|0	0|0	0/0	0/0	0|0	0|0	./.	0/0	0|0	0/0	0|0	0|0	0|0	0|0	0|0	0|0	0/0	0|0	0/0	0/1	0|0	0/0	0|0	0|0
Cq9B	49155556	Cq9B:49155556	A	C	10028.1	PASS	.	GT	0|0	0/0	0/0	.|.	0/0	0|0	0/0	.|.	0/0	0/0	0|0	0/0	0/0	0|0	0|0	0|0	0|0	0/0	0|0	0|0	0/0	0/0	.|.	0/0	0|0	0/0	./.	./.	0/0	0|0	0/0	0/0	0/0	0|0	0|0	./.	0/0	0|0	0|0	./.	0/0	0|0	0/0	0|0	0|0	0|0	0|0	0|0	0|0	0/0	0|0	0/0	0/0	0|0	./.	0/1	0|0
Cq9B	49168979	Cq9B:49168979	T	C	8332.13	PASS	.	GT	0|0	./.	0/0	.|.	0/0	0|0	0/0	0|0	0/0	0/0	0|0	0/0	./.	0|0	0|0	0|0	0|0	0/0	0|0	0|0	0/1	0/0	0|0	0/0	0|0	./.	0/0	0/0	0/0	0|0	./.	0/0	0/0	0|0	0|0	0/0	0/0	0|0	.|.	./.	0/0	0|0	./.	0|0	0|0	0|0	0|0	0|0	0|0	0/0	.|.	0/0	./.	0|0	./.	0/0	0|0
Cq9B	49175936	Cq9B:49175936	C	T	17726.1	PASS	.	GT	0|0	0/0	0/0	0|0	0/0	.|.	0/0	0|0	0/0	0/0	0|0	./.	0/0	0|0	.|.	0|0	0|0	0/0	0|0	0|0	0/0	1/1	0|0	0/0	0|0	0|1	0/0	0/0	0/0	0|0	0/0	0/0	./.	.|.	0|0	0/0	0/0	0|0	0|0	./.	0/0	0|0	0/0	0|0	.|.	0|0	0|0	0|0	0|0	0/0	.|.	./.	0/0	0|0	./.	./.	0|0
Cq9B	49187910	Cq9B:49187910	C	T	82947.3	PASS	.	GT	.|.	0/0	1/1	.|.	0/0	0|0	0/0	0|0	1/1	0/0	0|0	0/1	0/1	0|0	0|0	0|0	1|1	0/0	.|.	0|0	1/1	1/1	.|.	0/1	1|1	.|.	1/1	0/1	0/0	0|0	1/1	0/0	0/1	0|0	0|0	1/1	1/1	0/1	0|0	./.	0/0	0|0	1/1	0|0	0|0	0|0	0|0	0/1	1|1	0/0	.|.	./.	1/1	1|1	./.	1/1	0|0
Cq9B	49199223	Cq9B:49199223	T	A	68344.7	PASS	.	GT	0|1	0|1	0/0	0|0	0|1	0|0	0|1	0|0	0/0	0|1	0|1	0/0	0|1	0|1	0|1	0|1	0|1	0|1	0|1	0|1	0|1	0/0	0|1	0/0	0|1	.|.	0/0	0|1	0|1	0|0	0|1	0/0	0|1	0|1	0|1	0|1	0|1	0|1	0|0	0/0	0/0	0|1	0|1	0|0	0|1	0|1	0|1	0|1	0|1	0/0	0|1	0/0	0|1	0|0	0/0	./.	.|.
Cq9B	49199285	Cq9B:49199285	G	A	55.52	PASS	.	GT	0|0	0|0	0/0	.|.	0|0	0|0	0|0	0|0	0/0	.|.	.|.	0/0	0|0	0|0	0|0	0|0	0|0	.|.	0|0	0|0	0|0	./.	0|0	0/0	0|0	.|.	0/0	0|0	0|0	0|0	.|.	0|1	0|0	0|0	0|0	0|0	0|0	0|0	0|0	0/0	0/0	0|0	0|0	0|0	0|0	0|0	0|0	0|0	.|.	0/0	0|0	0/0	0|0	0|0	0/0	./.	.|.
Cq9B	49227982	Cq9B:49227982	A	G	44982.1	PASS	.	GT	0|0	0|0	0/0	.|.	0|0	0|0	0|0	0|0	0/0	0|0	0|0	0/0	0|1	0|0	0|0	0|0	1|1	0|0	0|0	0|0	0|0	1/1	0|0	0|1	1|1	.|.	0|1	0|0	.|.	0|0	.|.	0|0	.|.	0|0	0|0	0|0	0|0	0/1	0|0	0/0	0/0	0|0	0|0	0|0	0|0	0|0	0|0	0|0	1|1	0/0	.|.	0/0	1|1	1|1	./.	1/1	.|.
Cq9B	49228127	Cq9B:49228127	G	T	17499.1	PASS	.	GT	0|0	0|0	0/0	.|.	0|0	0|0	1|1	0|0	0/0	0|0	0|0	0/0	0|0	0|0	0|0	0|0	0|0	0|0	0|0	.|.	0|0	0/0	.|.	0|0	0|0	.|.	0|0	0|0	.|.	0|0	0/1	0|0	0|0	0|0	0|0	0|0	.|.	0/0	0|0	0/0	0/0	0|0	0|0	0|0	.|.	.|.	0|0	0|0	0|0	0/0	.|.	0/0	0|0	0|0	./.	./.	0|0
Cq9B	49229112	Cq9B:49229112	C	A	174.14	PASS	.	GT	.|.	0|0	0/0	0|0	0|0	0|0	0|0	0|0	./.	0|0	0|0	0/0	.|.	0|0	.|.	0|0	0|0	0|0	0|0	0|0	0|0	0/0	0|0	0|0	0|0	.|.	0|0	.|.	0|0	0|0	0/0	.|.	0|0	0|0	0|0	0|0	0|0	0/0	0|0	0/0	./.	0|0	0|0	0|0	0|0	0|0	0|0	0|0	0|0	0/0	0|0	0/0	.|.	1|1	0/0	0/0	0|0
Cq9B	49232556	Cq9B:49232556	T	C	179.86	PASS	.	GT	0|0	0|0	0/0	.|.	0|0	0|0	.|.	0|0	0/0	0|0	0|0	0/0	0|0	0|0	0|0	0|0	0|0	0|0	0|0	0|0	0|0	0/0	0|0	0|0	0|0	0|0	.|.	0|0	0|0	0|0	./.	.|.	0|0	0|0	0/1	.|.	0|0	0/0	0|0	./.	./.	0|0	0|0	.|.	0|0	0|0	0|0	0|0	0|0	0/0	.|.	0/0	0|0	0|0	0/0	./.	0|0
Cq9B	49232576	Cq9B:49232576	G	T	4233.25	PASS	.	GT	0|0	0|0	0/1	.|.	0|0	0|0	.|.	0|0	0/0	0|0	0|0	0/0	0|0	0|0	0|0	0|0	0|0	0|0	0|0	0|0	0|0	0/0	0|0	0|0	.|.	0|0	.|.	0|0	0|0	0|0	./.	.|.	0|0	0|0	0/1	.|.	0|0	0/0	0|0	0/0	./.	0|0	0|0	0|0	0|0	0|0	0|0	0|0	0|0	0/0	.|.	0/0	0|0	0|0	0/0	./.	.|.
Cq9B	49234191	Cq9B:49234191	T	C	43302.8	PASS	.	GT	0|0	0|0	1/1	.|.	0|0	0|0	0|0	0|0	1/1	0|0	.|.	1/1	.|.	0|0	0|0	0|0	0|0	0|0	0|0	0|0	1|1	0/0	0|0	0|0	0|0	.|.	.|.	0|0	0|0	0|0	1/1	0|0	.|.	0|0	0/0	1|1	0|0	0/0	0|0	0/0	0/0	0|0	1|1	0|0	0|0	0|0	0|0	0|0	0|0	0/0	0|0	0/0	0|0	0|0	0/1	0/0	.|.
Cq9B	49242239	Cq9B:49242239	C	G	7910.22	PASS	.	GT	0|0	0|0	0/0	0|0	0|0	0|0	0|0	0/1	0/0	0|0	0|0	0/0	0|0	0|0	.|.	0|0	0|0	0|0	.|.	0/1	0|0	./.	0/1	0|0	0|0	0|0	0|0	0|0	0|0	0|0	./.	0|0	0|0	.|.	./.	0|0	0|0	0/0	0|0	./.	0/0	0|0	0|0	0|0	0|0	0|0	0|0	0|0	0|0	0/0	0|0	0/0	0|0	0|0	./.	0/0	0|0
Cq9B	49256890	Cq9B:49256890	A	T	140130	PASS	.	GT	1|1	1|1	1/1	.|.	.|.	1|1	0|0	1/1	0/0	1|1	1|1	0/0	0|0	1|1	.|.	1|1	1|1	0|0	0|0	0/1	0|0	1/1	1/1	0|0	1|1	.|.	1|1	0|0	0|0	1|1	1/1	0/1	0/1	.|.	1/1	0|0	1|1	1/1	1|1	0/0	./.	1|1	0|0	.|.	.|.	0|0	1|1	1|1	1|1	./.	.|.	1/1	1|1	1|1	./.	0/1	0/1
Cq9B	49256901	Cq9B:49256901	G	A	9713.71	PASS	.	GT	0|0	1|1	0/0	.|.	.|.	0|0	0|0	0/0	0/0	0|0	0|0	0/0	0|0	1|1	.|.	0|0	0|0	0|0	0|0	0/0	0|0	0/0	0/0	0|0	0|0	.|.	0|0	0|0	0|0	0|0	0/0	0/1	0/0	.|.	0/0	0|0	0|0	0/0	0|0	0/0	./.	0|0	0|0	.|.	.|.	0|0	0/1	0|0	0|0	./.	.|.	0/0	0|0	0|0	./.	0/0	0/0
Cq9B	49263393	Cq9B:49263393	T	A	11248.8	PASS	.	GT	0|0	.|.	0/0	.|.	0|0	0|0	0|0	0/0	1/1	0|0	0|0	./.	0|0	.|.	0|0	0|0	0|0	0|0	0|0	./.	1|1	./.	0/0	0|0	0|0	.|.	0|0	0|0	0|0	0|0	./.	0/0	0/0	0|0	0/0	0|0	0|0	0/0	0|0	0/0	0/0	0|0	0|0	0|0	0|0	0|0	0/0	.|.	0|0	0/0	.|.	0/0	0|0	0|0	1/1	0/0	0/0
Cq9B	49268860	Cq9B:49268860	T	C	1249.3	PASS	.	GT	0|0	0|0	./.	0|0	0|0	.|.	0|0	./.	./.	0|0	0|0	0/0	0|0	0|0	0|0	1|1	0|0	.|.	0|0	0/0	0|0	0/0	0/0	0|0	0|0	.|.	0|0	0|0	0|0	0|0	0/0	./.	0/0	0|0	0/0	0|0	0|0	0/0	0|0	0/0	0/0	0|0	0|0	0|0	0|0	0|0	0/0	0|0	.|.	0/0	.|.	0/0	0|0	.|.	0/0	./.	0/0
Cq9B	49276071	Cq9B:49276071	C	T	2242.8	PASS	.	GT	0|0	0|0	0/0	.|.	0|0	0|0	.|.	0/0	0/0	0|0	0|0	0/0	0|0	0|0	0|0	0|0	0|0	0|0	0|0	0/0	0|0	./.	0/0	0|0	0|0	.|.	0|0	0|0	0|0	0|0	./.	0/0	0/0	0|0	0/0	0|0	0|0	0/0	0|0	./.	0/0	0|0	.|.	0|0	0|0	0/1	./.	0|0	0|0	0/0	0|0	0/0	0|0	0|0	0/0	0/0	0/0
Cq9B	49333227	Cq9B:49333227	A	G	11110.9	PASS	.	GT	0|0	0|0	0/0	.|.	.|.	0|0	0|0	0/0	0/0	.|.	0|1	0/0	0|0	0|1	0|0	0|0	0|0	.|.	.|.	0/0	0|0	0/0	0|1	0|0	0|0	.|.	0|1	0|0	0|0	.|.	0/0	0|1	0/0	.|.	0/0	0|0	0|1	0/0	0|1	0/0	0/0	0|0	0|0	0|0	0|0	0/0	0/0	0|1	.|.	0/0	0|0	0/0	0|0	0|1	0/0	0/0	./.
Cq9B	49335338	Cq9B:49335338	G	T	322.77	PASS	.	GT	0|0	0|0	0/0	.|.	0|0	0|0	0|0	./.	0/0	0|0	0|0	0/0	0|0	0|0	0|0	.|.	0|0	0|0	0|0	0/0	0|0	0/0	0|0	0|0	0|0	0|0	0|0	0|0	0|0	.|.	0/0	0|0	0/0	.|.	0/0	0|0	0|0	0/0	.|.	./.	0/0	0|0	0|0	0|0	0|0	0/0	0/0	0|0	0|0	0/0	0|0	0/0	0|0	0|0	0/0	0/1	0/0
Cq9B	49350167	Cq9B:49350167	T	G	434.25	PASS	.	GT	0|0	.|.	0/0	0|0	0|0	.|.	0|0	0/0	0/0	0|0	0|0	./.	.|.	0|0	0|0	0|0	0|0	0|0	.|.	0/0	0|0	0/0	0|0	0|0	0|0	0|0	0|0	0|0	.|.	.|.	0/0	0|0	0/0	0|0	0/0	0|0	0|0	0/0	0|0	./.	0/0	0|0	0|0	0/1	.|.	0/0	0/0	0|0	0|0	0/0	0|0	0/0	0|0	0|0	0/1	0/0	0/0
Cq9B	49350222	Cq9B:49350222	G	A	1676.39	PASS	.	GT	0/1	0|0	0/0	0|0	0|0	0|0	0|0	0/0	0/0	0|0	0|0	0/0	.|.	0|0	0|0	0|0	0|0	0/1	0|0	0/0	0|0	0/0	0|0	0|0	0|0	0|0	.|.	0|0	.|.	0|0	0/0	0|0	0/0	0|0	0/0	0|0	0|0	0/0	.|.	./.	0/0	.|.	0|0	0/1	0|0	0/0	0/0	.|.	0|0	0/0	0|0	0/0	0|0	0/1	0/1	./.	0/0
Cq9B	49350369	Cq9B:49350369	T	G	1283.3	PASS	.	GT	0/0	0|0	0/0	0|0	0|0	0|0	0|0	0/0	0/0	0|0	0|0	0/0	0|0	0|0	0|0	0|0	0|0	0/1	0|0	0/0	0|0	0/1	0|0	0|0	0|0	0|0	0|0	0|0	0|0	0|0	0/0	0|0	0/0	0|0	0/0	0|0	0|0	0/0	0/1	./.	0/0	0|0	0|0	./.	0/1	0/0	0/0	0|0	0|0	0/0	.|.	0/0	0|0	0/0	./.	0/0	0/0
Cq9B	49357634	Cq9B:49357634	G	A	1262.43	PASS	.	GT	./.	0|0	0/0	.|.	0|0	0|0	0|0	0/0	0/0	0|0	0|0	0/0	0|0	0|0	.|.	0|0	0|0	0/0	0|0	0|1	0|0	0/0	0|0	0|0	0|0	.|.	.|.	0|0	0|0	0|0	0/0	0|0	0/0	.|.	0/0	0|0	.|.	./.	0/0	./.	0/0	0|0	0|0	0/0	./.	0/0	0/0	0|0	0|0	0/0	0|0	0/0	0|0	0/0	./.	0/0	0/0
Cq9B	49367836	Cq9B:49367836	C	T	192196	PASS	.	GT	1/1	1|1	0/0	1|1	0|0	0/1	.|.	1/1	1/1	1|1	1|1	1/1	0|0	.|.	.|.	1|1	1|1	1/1	0|0	1|1	1|1	0/0	1|1	0|0	1|1	.|.	0/1	0|0	1|1	1|1	1/1	1|1	1/1	1|1	1/1	1|1	0|0	0/1	1/1	0/1	0/0	1|1	1|1	1/1	1/1	1/1	1/1	0/1	1|1	0/0	.|.	1/1	0|0	1/1	./.	1/1	./.
Cq9B	49374969	Cq9B:49374969	A	T	7780.32	PASS	.	GT	0/0	0|0	1/1	0|0	0|0	0/0	0|0	0/0	0/0	0|0	0|0	0/0	.|.	0|0	0|0	0|0	0|0	0/0	0|0	0|0	0|0	0/0	0|0	0|0	0|0	.|.	0/0	0|0	0|0	.|.	0/0	0|0	0/0	.|.	0/0	0|0	0|0	0/0	0/0	0/0	0/0	0|0	0|0	0/0	0/0	0/0	0/0	0/0	.|.	./.	0|0	0/0	0|0	0/0	0/1	0/0	0/0
Cq9B	49377051	Cq9B:49377051	A	G	207546	PASS	.	GT	1/1	1|1	1/1	.|.	1|1	1/1	.|.	1/1	1/1	1|1	1|1	./.	1|1	1|1	1|1	1|1	1|1	0/0	0/1	1|1	1|1	1/1	1|1	1|1	1|1	.|.	./.	1|1	0|0	1|1	1/1	1|1	1/1	.|.	1/1	1|1	1|1	1/1	1/1	0/1	1/1	1|1	1|1	1/1	1/1	0/0	1/1	0/1	.|.	1/1	.|.	1/1	1|1	1/1	1/1	1/1	0/0
Cq9B	49378293	Cq9B:49378293	C	A	126715	PASS	.	GT	0|1	0|1	0/0	.|.	.|.	0|1	.|.	0|1	0|1	0|1	0/1	0|1	0|1	0|1	.|.	0|1	0|1	0/0	0/0	0|1	0|1	0|1	0|1	0|0	0|1	.|.	0|1	0|0	0|0	0|1	0|1	0|1	0|1	0|1	0|1	0|1	.|.	0|1	0|1	./.	0/0	0|1	0|1	0|1	0|1	0/0	0|1	0|1	0|1	0/0	0|1	0|1	0|1	0|1	./.	0|1	0/0
Cq9B	49416132	Cq9B:49416132	T	G	2443.71	PASS	.	GT	0|0	0|0	0/0	.|.	0|0	0|0	0|0	.|.	0|0	0|0	./.	0|0	0|0	0|0	.|.	0|0	0|0	0/0	0/0	0|0	0|0	.|.	0|0	0|0	0|0	.|.	.|.	0|0	0|0	0|0	0|0	0|0	0/1	.|.	0|0	0|0	0|0	0|0	0|0	0/0	0/0	0|0	0|0	0|0	.|.	0/1	0|0	0|0	0|0	0/0	.|.	0|0	0|0	0|0	0/0	.|.	0/1
Cq9B	49416224	Cq9B:49416224	C	G	26451.9	PASS	.	GT	0|0	0|0	./.	.|.	0/1	0|0	0/1	0/1	0|0	0|0	./.	0|0	0|0	0|0	0|0	.|.	0/1	0/1	0/1	.|.	0|0	0/1	0/1	0/1	0/1	0|0	0/1	0|0	0|0	0|0	0|0	0|0	0/0	0/1	0|0	0|0	0|0	0|0	0|0	0/1	./.	0|0	0|0	0|0	0|0	0/1	0/1	0|0	.|.	0/0	0|0	.|.	0|0	0/1	./.	.|.	0/1
Cq9B	49438983	Cq9B:49438983	T	G	199610	PASS	.	GT	1|1	1|1	0/1	.|.	1/1	0/1	1/1	1/1	0|0	1|1	1/1	0|0	1|1	1|1	1|1	1|1	1/1	0/0	0/0	1|1	0|0	1/1	1/1	1/1	0/1	1|1	1/1	1|1	0|0	1|1	0|0	1|1	1/1	0/1	1|1	0|0	1|1	.|.	1|1	1/1	1/1	1|1	0|0	1|1	.|.	0/0	1/1	.|.	1|1	1/1	1|1	1|1	1|1	1/1	0/0	1|1	0/0
Cq9B	49447234	Cq9B:49447234	C	G	51057.1	PASS	.	GT	0|0	0|0	0/0	.|.	0/0	0/0	./.	0/0	0|0	0|0	0/0	0|0	0|0	.|.	.|.	1|1	1/1	0/0	0/0	1|1	0|0	0/0	0/1	0/0	1/1	.|.	0/0	0|0	0|0	0|0	.|.	0|0	./.	0/0	0/1	0|0	1|1	.|.	0|0	./.	0/0	0|0	0|0	0|0	0|0	0/0	0/0	0|0	1|1	0/0	0|0	0/1	0|0	1/1	./.	1|1	0/0
Cq9B	49475213	Cq9B:49475213	C	A	813.38	PASS	.	GT	0|0	0|0	0/0	.|.	0/0	0/0	./.	0/0	0|0	.|.	0/0	0|0	.|.	0|0	.|.	0|0	0/0	./.	1/1	0|0	0|0	0/0	0/0	0/0	0/0	.|.	0/0	0|0	0|0	0|0	0|0	0|0	0/0	0/0	0/0	0|0	.|.	0|0	0|0	./.	0/0	0|0	0|0	0|0	0|0	0/0	0/0	0|0	0|0	0/0	0|0	0/0	.|.	0/0	./.	0|0	0/0
Cq9B	49509941	Cq9B:49509941	G	A	82511.1	PASS	.	GT	.|.	1|1	0/0	.|.	0/0	1/1	0/1	1/1	0|0	1|1	1/1	.|.	.|.	1|1	0|0	1|1	1/1	0/0	0/0	0/1	0|0	0/0	1/1	0/0	0/1	0|0	./.	0|0	.|.	1|1	0|0	1|1	1/1	1/1	0/1	0|0	.|.	0/1	1|1	./.	0/0	1|1	0|0	1|1	1|1	0/0	1/1	0/1	.|.	./.	1|1	1/1	0|0	./.	0/0	1|1	0/0
Cq9B	49519342	Cq9B:49519342	G	T	23597.8	PASS	.	GT	0|0	0|0	0/0	0|0	0/0	0/0	0/0	0/1	1|1	0|0	0/0	1|1	0|0	0|0	0|0	0|0	0/0	0/0	0/0	0/0	1|1	0/0	0/0	0/0	0/0	.|.	0/0	0|0	0|0	0|0	1|1	0|0	0/0	0/0	0/0	1|1	0|0	0/0	0|0	0/0	0/0	0|0	1|1	0|0	.|.	0/1	0/0	./.	0|0	0/0	.|.	0/0	0|0	0/0	./.	0|0	0/0
Cq9B	49523776	Cq9B:49523776	C	A	7574.33	PASS	.	GT	0|0	.|.	./.	.|.	0/0	0/0	0/0	0/0	0|0	.|.	0/0	0|0	0|0	0|0	0|0	0|0	0/0	0/0	0/0	./.	0|0	0/0	0/0	0/0	0/0	.|.	./.	0|0	0|0	.|.	0|0	0|0	0/0	0/0	0/1	0|0	0|0	./.	0|0	0/0	0/0	0|0	0|0	0|0	.|.	0/0	0/0	0/0	0|0	0/0	0|0	0/0	0|0	0/0	./.	0|0	0/0
Cq9B	49523879	Cq9B:49523879	A	T	18633.7	PASS	.	GT	1|1	.|.	./.	0|0	0/0	0/0	0/0	0/1	0|0	0|0	0/0	0|0	0|0	0|0	0|0	0|0	0/0	0/0	0/0	0/0	0|0	0/0	0/1	./.	0/0	.|.	./.	0|0	0|0	.|.	0|0	1|1	0/0	0/1	0/0	0|0	0|0	./.	1|1	./.	0/0	0|0	0|0	1|1	.|.	0/0	1/1	0/0	0|0	0/0	0|0	0/1	0|0	0/0	./.	.|.	0/0
Cq9B	49591162	Cq9B:49591162	C	T	6626.98	PASS	.	GT	1|1	1|1	0/0	.|.	0/0	./.	0/0	0/0	0|0	0|0	0/0	0|0	.|.	0|0	0|0	0|0	0/0	0/0	0/0	0/0	0|0	0/0	0/0	./.	0/0	0|0	0/0	0|0	.|.	0|0	0|0	.|.	0/0	./.	0/0	0|0	0|0	0/0	0|0	./.	./.	0|0	0|0	0|0	0|0	0/0	1/1	0/0	0|0	0/0	.|.	0/0	0|0	0/0	0/0	0|0	0/0
Cq9B	49619114	Cq9B:49619114	C	T	9121.69	PASS	.	GT	0|0	0|0	0/0	0|0	0/0	0/0	0/0	0/0	.|.	0|0	0/0	0|0	0|0	0|0	.|.	0|0	0/0	0/0	0/0	0/0	0|0	0/0	./.	0/0	0/0	.|.	0/0	0|0	.|.	0|0	0|0	.|.	0/0	0/0	0/1	0|0	0|0	0/0	0|0	0/0	./.	0|0	0|0	0|0	0|0	0/0	0/0	0/0	.|.	0/0	.|.	0/0	0|0	0/1	./.	.|.	0/0
Cq9B	49623632	Cq9B:49623632	A	G,C	225537	PASS	.	GT	1/2	1|1	1/1	.|.	0/0	1/2	./.	1/2	1|1	1/2	1/2	.|.	1|1	1/2	.|.	1/2	1/2	0/0	./.	1/2	1/2	./.	1/2	0/1	1/2	.|.	1/1	0|0	0|0	1/2	1/2	1/2	1/1	1/2	1/2	1/2	1|1	1/2	1|1	./.	./.	1/2	0|2	1/2	1|1	0/0	1/1	./.	1/2	0/0	1/2	1/2	1|1	1/2	./.	1/2	0/0
Cq9B	49625551	Cq9B:49625551	T	A	242.36	PASS	.	GT	0/0	.|.	0/0	0|0	0/0	0/0	0/0	0/0	0|0	0/0	./.	0|0	0|0	0/0	0|0	0/0	0/0	0/0	0/0	0/0	0/0	0/0	0/0	0/0	0/0	.|.	./.	0|0	0|0	./.	0/0	0/0	0/0	0/1	0/0	0/0	0|0	0/0	0|0	0/0	0/0	0/0	0|0	0/0	.|.	0/0	./.	0/0	0/0	./.	./.	0/0	0|0	0/0	./.	./.	0/0
Cq9B	49642168	Cq9B:49642168	C	A	3432.16	PASS	.	GT	0/0	0|0	0/0	.|.	0/0	0/0	0/0	0/1	0/1	0/0	0/0	.|.	0|0	0/1	0|0	0/0	./.	./.	0/0	0/0	0/0	0/0	0/0	0/0	./.	.|.	0/0	0|0	0|0	0/0	0/0	0/1	0/1	0/0	0/0	0/1	0|0	0/0	0|0	./.	0/0	0/1	0|1	0/0	0|0	0/0	0/1	0/0	./.	0/0	0/0	0/0	0/1	0/0	0/0	0/0	0/0
Cq9B	49644352	Cq9B:49644352	A	C	1491.65	PASS	.	GT	0/0	0|0	0/0	.|.	0/0	0/0	0/0	0/0	0/0	0/0	0/0	0|0	0|0	0/1	0|0	0/0	0/0	0/0	0/0	0/0	0/0	0/0	./.	0/0	0/0	.|.	0/0	0|0	0|0	./.	0/0	0/0	0/1	0/0	0/0	0/0	0|0	0/0	0|0	0/0	0/0	0/0	0|0	0/0	0|0	0/0	0/0	0/0	0/0	0/0	./.	0/0	./.	0/0	./.	0/0	0/0
Cq9B	49668004	Cq9B:49668004	T	G	255.76	PASS	.	GT	./.	0|0	./.	0|0	0/0	0/0	0/0	0/0	0/0	0/0	0/0	0|0	.|.	0/0	.|.	0/0	0/0	0/0	0/0	0/0	0/0	0/0	0/0	0/0	0/0	.|.	0/0	0|0	0|0	0/0	0/0	0/0	0/0	0/0	0/0	0/0	0|0	0/0	0|0	./.	0/0	0/0	0|0	0/0	0|0	0/0	0/0	0/0	0/1	0/0	./.	0/0	0/0	0/0	0/0	0/0	0/0
Cq9B	49679711	Cq9B:49679711	T	C	3070.9	PASS	.	GT	0/0	0|0	./.	.|.	0/0	0/0	0/0	0/0	0/0	./.	0/0	0|0	0|0	0/0	0|0	0/0	0/0	0/0	0/0	0/0	./.	0/0	0/0	0/0	./.	0/1	./.	.|.	0|0	0/0	0/0	0/0	0/0	./.	0/0	0/0	0|0	./.	0|0	0/0	0/0	0/0	0|0	0/0	.|.	./.	0/0	0/0	0/0	0/0	0/0	0/0	1/1	0/0	0/0	0/0	0/0
Cq9B	49683804	Cq9B:49683804	G	C	7845.57	PASS	.	GT	0/0	0|0	0/0	.|.	0/0	0/0	0/0	0/0	0/0	0/0	0/0	0|0	0/1	0/0	0|0	0/0	0/0	0/0	0/0	0/0	0/0	1/1	0/0	0/1	0/0	./.	0/0	0|0	0|0	0/0	0/0	0/0	0/0	0/0	0/0	0/0	0|0	0/0	0|0	./.	0/0	0/0	0|0	0/0	0|0	0/0	0/0	0/0	0/0	0/0	./.	0/0	0/0	0/0	0/0	./.	0/0
Cq9B	49764711	Cq9B:49764711	G	T	1602.34	PASS	.	GT	0/0	0|0	0/0	.|.	0/0	0/0	0/0	0/0	0/0	0/0	0/0	.|.	0/0	0/0	0|0	0/0	0/0	0/0	./.	0/0	0/0	0/0	./.	0/0	0/0	./.	./.	0|0	0|0	0/0	0/0	0/0	0/0	./.	0/0	0/0	0|0	0/0	0|0	0/0	0/0	0/0	0|0	0/0	0|0	0/0	0/0	0/0	./.	0/1	0/0	0/0	0/0	0/0	0/0	0/0	0/0
Cq9B	49827285	Cq9B:49827285	C	T	3535.76	PASS	.	GT	0/0	0|0	0/0	.|.	0/0	0/0	0/0	0/0	0/0	0/0	0/0	0|0	0/0	./.	0|0	0/0	./.	0/0	0/0	0/0	0/0	0/0	./.	0/0	0/0	0/0	./.	0|0	0|0	0/0	0/0	./.	0/0	0/0	./.	0/0	0|0	0/1	0|0	0/0	./.	./.	1|1	0/0	0|0	0/0	0/0	0/0	0/0	0/0	0/0	0/0	./.	0/0	0/0	0/0	./.
Cq9B	49836792	Cq9B:49836792	A	G	81249	PASS	.	GT	0|1	0/1	0/0	0/1	0/0	0/1	0/0	0|1	./.	0/1	0/1	.|.	./.	0/1	.|.	0/1	0/1	./.	0/1	0/1	0/0	0/0	./.	0/1	0/1	./.	0/1	.|.	0/1	0/1	0/1	0/1	0/0	0/1	0/1	0/1	0|0	0/0	0/1	0/1	0/0	./.	.|.	0/1	0/1	0/0	0/1	0/0	0/1	0/1	0/1	0/1	./.	0/1	0/0	0/1	0/0
Cq9B	49837562	Cq9B:49837562	C	T	2031.55	PASS	.	GT	0|0	0/0	0/0	./.	1/1	0/0	0/0	0|0	0/0	0/0	0/0	.|.	0/0	0/0	0|0	0/0	0/0	0/0	./.	0/0	0/0	0/0	0/0	0/0	0/0	0/0	0/0	.|.	0/0	0/0	0/0	0/0	0/0	0/0	0/0	0/0	.|.	0/0	0/0	0/0	0/0	0/0	0|0	0/0	0/0	0/0	./.	./.	0/0	0/0	./.	0/0	0/0	0/0	0/1	0/0	0/0
Cq9B	49840462	Cq9B:49840462	G	A	54040.5	PASS	.	GT	1|1	1/1	0/0	1/1	0/0	1/1	0/0	0/1	0/0	1/1	1/1	.|.	0/0	1/1	0|0	./.	1/1	./.	0/0	1/1	0/0	0/0	1/1	0/0	1/1	0/0	./.	0|0	0/0	1/1	./.	1/1	1/1	./.	0/1	0/0	0|0	0/0	1/1	./.	0/0	1/1	0|0	1/1	1/1	0/0	1/1	0/1	1/1	0/0	./.	./.	0/0	1/1	./.	1/1	0/0
Cq9B	49842761	Cq9B:49842761	G	C,*	63137.4	PASS	.	GT	0|1	0|1	./.	./.	0/0	0|1	0/0	0|1	./.	0|1	0/1	.|.	0/0	0|1	.|.	0/0	0|1	0/0	0|1	0|1	./.	0/0	0/1	0|1	0|1	./.	0/1	0|0	0/0	0/0	0/1	0|1	0/1	0|1	0|1	0/1	0|0	0|2	0|1	0/1	./.	0/0	0|2	0|1	0|1	0/0	0|1	0|1	0|1	0|1	0/0	./.	0/0	0/0	0/0	0|1	./.
Cq9B	49845181	Cq9B:49845181	G	A	697.99	PASS	.	GT	0|0	0|0	0/0	./.	0/0	0|0	0/0	0|0	0/0	.|.	0/0	0|0	0/0	0|0	.|.	0/0	0|0	0/0	0|0	0|0	0/0	0/0	./.	0|0	0|0	0/0	./.	0|0	0/0	0/0	0/0	0|0	0/0	0|0	0|0	0/0	.|.	0|0	0|0	./.	0/0	0/0	0|0	.|.	0|0	0/0	0|0	0/1	.|.	0|0	0/0	0/0	0/0	0/0	./.	.|.	0/0
Cq9B	49845227	Cq9B:49845227	G	A	9052.34	PASS	.	GT	0|0	0|0	0/0	./.	0/0	0|0	0/0	0|0	0/0	.|.	0/0	0|0	0/0	0|0	.|.	0/0	0|0	0/0	0|0	0|0	0/0	0/0	./.	0|0	0|0	0/0	./.	0|0	0/0	0/0	1/1	0|0	0/0	0|0	0|0	0/0	0|0	0|0	0|0	./.	0/0	0/0	0|0	.|.	0|0	0/0	0|0	0/0	.|.	0|0	0/0	0/0	0/0	0/0	./.	.|.	0/0
Cq9B	49849303	Cq9B:49849303	A	G	410.36	PASS	.	GT	0|0	0|0	0/0	./.	./.	0|0	0/0	0|0	0/0	0|0	0/0	0|0	0/1	0|0	0|0	0/0	0|0	./.	0|0	0|0	0/0	0/0	0/0	0|0	0|0	0/0	0/0	0|0	0/0	./.	0/0	0|0	0/0	.|.	0|0	0/0	0|0	0|0	.|.	./.	0/0	0/0	.|.	0|0	0|0	0/0	0|0	0/0	0|0	0|0	0/0	0/0	./.	0/0	./.	.|.	0/0
Cq9B	49853377	Cq9B:49853377	T	C	924.97	PASS	.	GT	0|0	0|0	./.	0/0	0/0	0|0	0/0	0|0	0/0	.|.	0/0	.|.	0/0	0|0	0|0	0/0	0|0	0/0	0/1	0|0	0/0	0/0	0/0	0|0	0|0	0/0	./.	0|0	./.	0/0	0/0	0|0	0/0	0|0	0|0	0/0	0|0	0|0	.|.	./.	./.	0/0	0|0	.|.	0|0	0/0	0|0	./.	0|0	0|0	./.	0/0	0/0	0/0	0/0	0|0	0/0
Cq9B	49859012	Cq9B:49859012	A	T	12217.8	PASS	.	GT	0|0	0|0	0/0	./.	0/0	0|0	0/0	0|0	0/0	0|0	0/0	.|.	./.	0|0	0|0	0/0	0|0	0/0	0/0	0|0	0/0	0/0	0/1	0|0	0|0	./.	./.	0|0	0/0	0/0	0/0	0|0	0/0	0|0	0|0	0/0	0|0	0/1	1|1	./.	0/0	0/0	0|0	0|0	0|0	./.	0|0	0/0	.|.	0|0	0/0	0/0	0/0	./.	./.	0|0	0/0
Cq9B	49862352	Cq9B:49862352	A	G	48084.7	PASS	.	GT	0|0	0/1	0/0	0/1	0/0	0/1	0/0	.|.	0/0	0|0	0/1	.|.	0/0	0/1	.|.	0/1	0/1	0/0	0/1	0/1	0/0	0/0	0/1	0/1	0/1	0/1	0/1	0|0	./.	0/1	0/1	0/1	0/1	1|1	0/1	0/1	0|0	0/0	.|.	./.	0/0	0/0	0|0	0/1	.|.	0/0	0|0	0/1	0/1	0/1	0/1	0/1	./.	0/1	./.	0/1	./.
Cq9B	49864501	Cq9B:49864501	G	A	15728.9	PASS	.	GT	0|0	0/0	0/0	./.	0/0	0/0	0/0	.|.	0/0	0|0	0/0	0|0	0/1	0/0	0|0	0/0	0/0	0/0	0/0	./.	0/0	1/1	./.	0/1	0/0	./.	0/0	0|0	0/0	0/0	0/0	0/0	0/0	0|0	./.	0/0	0|0	0/0	0|0	0/0	0/0	0/0	0|0	./.	.|.	0/0	0|0	0/1	0/0	0/0	0/0	./.	./.	0/0	./.	0/0	0/0
Cq9B	49871511	Cq9B:49871511	T	A	10414.6	PASS	.	GT	0|0	0|1	0/0	./.	0/0	0/1	./.	0|0	0/0	.|.	0/0	0|0	./.	0/1	0|0	0/0	0/0	0/0	0/1	0/0	0/0	0/0	0/0	0/0	0/1	./.	0/1	0|0	0/0	0/0	./.	./.	0/0	0|0	0/1	0/0	0|0	0/0	0|0	0/0	0/0	0/0	0|0	0/0	0|1	0/0	0/1	0/1	./.	./.	./.	0/0	0/0	0/0	./.	0/1	0/0
Cq9B	49879576	Cq9B:49879576	C	A	22470.2	PASS	.	GT	0|0	0|0	0/1	0/0	./.	0/0	0/0	0|0	1/1	0|0	./.	1|1	0/0	./.	0|0	0/0	0/0	./.	./.	0/0	1/1	0/0	0/0	0/0	0/0	./.	0/0	.|.	0/0	0/0	1/1	0/0	0/0	0|0	./.	1/1	0|0	0/0	0|0	0/1	0/0	0/0	0|0	0/0	.|.	0/0	0/0	0/0	0/0	0/0	0/0	0/0	0/0	./.	1/1	0/0	0/0
Cq9B	49885960	Cq9B:49885960	G	A	143024	PASS	.	GT	0|0	0|0	1/1	./.	0/0	0/0	0/0	0|1	1/1	0|0	0/0	1|1	0|1	0/0	0|0	./.	0/0	0/0	0/0	0/0	1/1	1/1	0/0	0|1	0|1	1/1	1/1	0|0	0/0	0/0	1/1	0|1	0/0	0|0	0|1	1/1	1|1	0|1	.|.	./.	./.	0/0	1|1	0/0	0|0	0/0	0/0	0|1	0/0	0/0	0/0	0/0	1/1	0/0	1/1	0/0	0/0
Cq9B	49889506	Cq9B:49889506	T	A	266.21	PASS	.	GT	0|0	0|0	0/0	./.	./.	0/0	0/0	0|0	0/0	0|0	0/0	0|0	0|0	0/0	0|0	0/0	./.	0/0	0/0	./.	0/0	0/0	0/0	0|0	0|0	./.	0/0	0|0	0/0	0/0	0/0	0|0	0/0	0|0	0/1	0/0	0|0	0|0	0|0	./.	./.	0/0	0|0	0/0	0|0	./.	0/0	0|0	0/0	0/0	./.	./.	0/0	0/0	0/0	0/0	0/0
Cq9B	49905151	Cq9B:49905151	A	C	35901.2	PASS	.	GT	0/1	0|0	0/0	0/1	0/0	0/1	0/0	0|0	0/0	0|0	0/0	0|0	0|0	0/0	.|.	0/0	0/1	0/0	0/0	0/0	0/0	0/0	0/1	0|0	0/1	0/0	0/0	0|0	0/0	0/1	0/0	0|0	0/0	0/1	0|1	0/0	0|0	0/1	0/1	./.	./.	0/0	0|0	0/1	0|0	0/0	0/1	0/1	1/1	0/0	0/0	0/0	0/0	0/0	0/0	0/1	0/0
Cq9B	49908938	Cq9B:49908938	G	A	1141.1	PASS	.	GT	0/1	0|0	./.	0/0	0/0	0/0	0/0	0|0	0/0	0|0	0/0	0|0	0|0	0/0	0|0	./.	0/0	0/0	./.	0/0	0/0	0/0	0/0	0|0	0/0	0/0	./.	0|0	0/0	0/0	0/0	0|0	0/0	0/0	0|0	0/0	0|0	0/0	0/0	./.	./.	0/0	0|0	0/0	0|0	0/0	0/0	0/0	0/0	./.	0/0	0/0	0/0	0/0	./.	0/0	0/0
Cq9B	49908996	Cq9B:49908996	C	A	101015	PASS	.	GT	0|1	0|1	./.	./.	0/0	0|1	0/0	0|1	1/1	0|1	0|1	1|1	0/1	0|1	0|0	1/1	0|1	0/0	0/0	0|1	1/1	1/1	0|1	0/1	0|1	1/1	1/1	0|0	0/0	./.	1/1	0|1	0|1	0|1	0|1	1/1	0|0	0|1	0|1	0/0	./.	0|1	0|0	0|1	0|1	0/0	0/0	0/1	0|1	./.	0|1	0|1	./.	0|1	./.	0/0	0/0
Cq9B	49911400	Cq9B:49911400	G	T	5236.1	PASS	.	GT	0|0	0|0	0/0	0/0	0/0	0|0	0/0	0|0	0/0	0|0	0|0	0|0	0/0	0|0	0|0	0/0	0|0	0/0	0/0	.|.	0/0	./.	0|0	0/0	0|0	0/0	0/0	0|0	0/0	0/0	./.	0|0	0|0	0|0	0|0	0/0	0|0	0|1	0|0	./.	./.	0|0	1|1	0|0	0|0	0/0	0/0	0/0	.|.	0/0	0|0	0|0	0/0	.|.	./.	0/0	0/0
Cq9B	49911432	Cq9B:49911432	C	T	12636	PASS	.	GT	0|0	0|0	0/0	./.	0/0	0|0	0/0	0|0	0/0	0|0	0|0	0|0	0/0	0|0	0|0	0/0	0|0	0/0	0/0	.|.	0/0	./.	0|0	0/0	.|.	0/0	0/0	0|0	0/0	0/1	./.	0|0	0|0	0|0	0/1	0/1	1|1	0|0	0|0	0/0	0/0	0|0	.|.	0|0	0|0	0/0	0/0	0/0	.|.	0/0	0|0	0|0	0/0	.|.	./.	0/0	0/0
Cq9B	49931370	Cq9B:49931370	C	T	7380.66	PASS	.	GT	0|0	0|0	0/0	0/0	0/0	0|0	0/0	.|.	0/0	0|0	0|0	0|0	0/0	0|0	0|0	0/0	0|0	0/0	./.	0|0	0/0	0/0	0|0	0/0	0|0	0/0	0/1	0|0	0/0	0/0	1/1	0|0	0|0	0|0	0/0	0/0	0|0	0|0	0|0	0/0	./.	0|0	0|0	0|0	0|0	0/0	./.	0/0	.|.	0/0	0|0	0|0	0/0	0|0	./.	0/0	0/0
Cq9B	49939376	Cq9B:49939376	G	A	2893.53	PASS	.	GT	0|0	0|0	0/0	0/0	0/0	.|.	./.	.|.	0/0	0|0	0|0	0|0	0/0	0|0	.|.	./.	0/1	0/0	0/0	0|0	0/0	0/0	0|0	0/0	1|1	0/0	0/0	0|0	0/0	0/0	0/0	.|.	0|0	.|.	0/0	0/0	0|0	0|0	.|.	0/0	./.	0|0	0|0	0|0	0|0	0/0	0/0	0/0	0|0	0/0	.|.	0|0	0/0	0|0	0/0	./.	0/0
Cq9B	49944181	Cq9B:49944181	A	T	641.67	PASS	.	GT	0|0	0|0	0/0	0/0	0/0	0|0	0/0	0/1	./.	0|0	0|0	0|0	0/0	0|0	.|.	0/0	0/0	0/0	0/0	0|0	0/0	0/0	0|0	./.	0|0	./.	0/1	.|.	./.	0/0	0/0	0|0	0|0	0|0	0/0	0/0	0|0	0|0	0|0	0/0	0/0	0|0	0|0	0|0	.|.	0/0	0/0	0/0	.|.	0/0	0|0	0|0	0/0	0|0	./.	./.	0/0
Cq9B	49950319	Cq9B:49950319	A	G	70904	PASS	.	GT	1|1	1|1	0/0	./.	0/0	1|1	./.	./.	0/0	1|1	1|1	0/1	./.	1|1	0|0	0/0	1/1	0/0	0/0	1|1	0/0	0/0	1|1	0/0	1|1	./.	0/0	0|0	./.	1/1	0/0	1|1	.|.	1|1	0/1	0/0	0|0	0/1	1|1	./.	0/0	1|1	0|0	1|1	.|.	0/0	./.	0/1	1|1	0/0	1|1	1|1	0/0	1|1	./.	1/1	0/0
Cq9B	49961757	Cq9B:49961757	G	C	315.81	PASS	.	GT	0|0	0|0	0/0	./.	0/0	0|0	./.	0/0	0/0	0|0	0|0	0/0	./.	0|0	0|0	./.	0/0	0/0	0/0	0|0	0/0	0/0	0|0	0/0	0|0	./.	0/0	0|0	./.	0/0	0/0	0|0	0|0	.|.	0/0	0/0	0|0	0/0	0|0	./.	0/0	0|0	0|0	.|.	0|0	0/0	0/0	0/0	0|0	0/0	.|.	0|0	0/0	0|0	./.	0/1	0/0
Cq9B	50019883	Cq9B:50019883	C	T	1139.1	PASS	.	GT	0|0	0|0	0/0	./.	0/0	0|0	0/0	0/0	0/0	0|0	0|0	0/0	0/0	0|0	0|0	0/0	0/0	0/0	0/0	0|0	0/0	0/0	0|0	0/0	0|0	./.	0/0	0|0	0/0	0/0	0/0	0|0	0|0	0|0	0/0	0/0	0|0	0/0	0|0	./.	0/0	0|0	0|0	0|0	0|0	0/0	0/0	0/1	0/1	0/0	0|0	0|0	0/0	0|0	0/0	0/0	./.
Cq9B	50046394	Cq9B:50046394	T	A	7982.63	PASS	.	GT	0|0	0|0	0/0	0/0	0/0	0|0	0/0	0/0	0/0	0|0	0|1	0/0	0/0	0|0	0|0	0/0	0|1	0/0	./.	0|0	0|1	0/0	0|0	0/0	0|0	0|1	0/0	0|0	0/0	0/0	0/0	0|0	0|0	0|0	0/0	0/0	0|0	0/0	0|0	0/0	./.	0|1	0|1	0|0	0|0	0/0	0/0	0/0	0/0	0/0	.|.	0|1	0/0	.|.	./.	./.	0/0
Cq9B	50046448	Cq9B:50046448	C	A	19640.2	PASS	.	GT	0|0	0|0	0|1	0/0	0/0	0|0	0/0	0/0	0|1	0|0	0/1	0|1	0/0	0|0	0|0	0/0	0/1	0/0	./.	0|0	0/1	0/1	0|0	0/0	0|0	.|.	0/0	0|0	0/0	0/0	0/0	0|0	0|0	0|0	0|1	0|1	0|0	0/0	0|0	0/0	0/0	0/1	0|0	0|1	0|0	0/0	0/0	0/0	0/0	0/0	0|0	0/1	0/0	0|0	./.	0/0	0/0
Cq9B	50046536	Cq9B:50046536	C	T	5239.43	PASS	.	GT	0|0	0|0	0|1	./.	0/0	0|0	0/0	0/0	0|1	0|0	0/0	0|1	0/0	0|0	0|0	0/0	0/0	0/0	./.	0|0	0/0	0|1	0|0	0/0	0|0	.|.	0/0	0|0	0/0	0/0	0/0	.|.	0|0	0|0	0|0	0|0	0|0	0/0	.|.	0/0	0/0	0/0	0|1	0|0	0|1	0/0	0/0	0/0	0/0	0/0	0|0	0/0	0/0	.|.	./.	./.	0/0
Cq9B	50046565	Cq9B:50046565	C	T	1459.58	PASS	.	GT	0|0	0|0	0|1	./.	0/0	0|0	0/0	0/0	0|1	0|0	0/0	0|0	0/0	0|0	0|0	0/0	0/0	0/0	./.	0|0	0/0	0|0	0|0	0/0	0|0	.|.	0/0	0|0	0/0	0/0	0/0	0|0	0|0	0|0	0|0	0|0	0|0	0/0	0|0	0/0	0/0	0/0	0|0	0|0	0|0	0/0	0/0	0/0	0/0	0/0	.|.	0/0	0/0	0|0	./.	0/0	0/0
Cq9B	50046590	Cq9B:50046590	C	G	472.27	PASS	.	GT	0|0	0|0	0|0	./.	0/0	0|0	0/0	0/0	0|1	0|0	0/0	0|0	0/0	0|0	0|0	0/0	0/0	0/0	./.	0|0	0/0	.|.	0|0	0/0	0|0	.|.	0/0	0|0	0/0	0/0	0/0	0|0	0|0	0|0	0|0	0|0	0|0	0/0	0|0	0/0	0/0	0/0	.|.	0|0	0|0	0/0	0/0	0/0	0/0	0/0	.|.	0/0	0/0	0|0	./.	0/0	./.
Cq9B	50049734	Cq9B:50049734	C	G	443.79	PASS	.	GT	0|0	0|0	0|0	./.	0/0	0|0	0/0	0/0	0|0	0|0	0/0	.|.	0/0	0|0	0|0	0/0	0/0	0/0	0/0	0|0	0/0	0|0	.|.	./.	0|0	.|.	0/0	0|0	0/0	0/0	./.	0|0	1|1	.|.	0|0	0|0	0|0	0/0	0|0	./.	0/0	0/0	0|0	0|0	0|0	0/0	0/0	0/0	0/0	0/0	0|0	0/0	0/0	.|.	0/0	0/0	0/0
Cq9B	50073521	Cq9B:50073521	A	G	264.57	PASS	.	GT	0|0	0|0	0|0	0/0	0/0	0|0	0/0	0/0	.|.	1|1	0/0	.|.	0/0	.|.	.|.	0/0	0/0	0/0	0/0	0|0	0/0	.|.	0|0	0/0	0|0	.|.	0/0	0|0	0/0	0/0	0/0	0|0	0|0	0|0	0|0	0|0	0|0	0/0	0|0	0/0	0/0	0/0	0|0	0|0	0|0	0/0	0/0	0/0	0/0	0/0	0|0	0/0	0/0	0|0	0/0	0/0	0/0
Cq9B	50084148	Cq9B:50084148	A	G	535.12	PASS	.	GT	0|0	0|0	0|0	0/0	0/0	0|0	0/0	0/0	0|0	.|.	./.	.|.	0/0	0|0	.|.	0/0	0/0	0/0	0/0	0|0	0/0	0|0	0|0	0/0	0|0	0|0	0/0	0|0	0/0	0/0	0/0	0|0	0|0	.|.	0|0	0|0	0|0	0/0	1|1	0/0	0/0	0/0	0|0	0|0	0|0	0/0	0/0	0/0	./.	0/0	0|0	0/0	0/0	0|0	0/0	0/0	0/0
Cq9B	50125644	Cq9B:50125644	G	T	936.05	PASS	.	GT	.|.	0|0	0|0	0/0	0/0	0|0	0/0	0/0	0|0	0|0	0/0	0|0	0/0	.|.	0|0	0/0	0/0	0/0	0/0	0|0	0/0	0|0	0|0	0/0	0|0	.|.	0/0	0|0	0/0	0/0	0/0	0|0	0|0	0|0	0|0	0|0	.|.	0/0	0|0	./.	0/0	0/0	0|0	0|0	.|.	0/0	0/0	0/0	0/0	0/0	0|0	1/1	0/0	0|0	./.	./.	0/0
Cq9B	50136987	Cq9B:50136987	G	A	23811	PASS	.	GT	0|0	0|0	0|0	0/0	0/0	0|0	0/0	0/0	0|0	0|0	0/0	.|.	0/0	0|0	0|0	1/1	0/0	0/0	0/0	0|0	0/0	0|0	0|0	./.	.|.	.|.	./.	0|0	0/0	0/0	0/0	.|.	.|.	0|0	0|1	0|0	0|0	0/0	0|0	./.	0/0	0/0	0|0	0|0	0|0	0/0	0/0	0/0	0/0	0/0	0|0	0/0	0/0	0|0	./.	./.	0/0
Cq9B	50142378	Cq9B:50142378	T	C	1886.96	PASS	.	GT	0|0	0|0	0|0	0/0	0/0	0|0	0/0	0/0	0|0	0|0	0/0	.|.	0/0	0|0	0|0	0/0	0/0	0/0	0/0	.|.	0/0	0|0	0|0	0/0	0|0	.|.	0/0	.|.	0/0	./.	./.	0|0	0|0	0|0	0|0	0|0	0|0	0/1	0|0	./.	./.	0/0	0|0	0|0	0|0	0/0	0/0	0/0	./.	0/0	0|0	0/0	0/0	0|0	0/0	0/0	0/0
Cq9B	50144009	Cq9B:50144009	A	T	1643.39	PASS	.	GT	.|.	0|0	0|0	./.	0/0	0|0	0/0	./.	0|0	0|0	0/0	0|0	0/0	0|0	0|0	0/0	0/0	0/0	0/0	0|0	0/0	0|0	0|0	0/0	0|0	.|.	0/0	0/1	0/0	0/0	0/0	0|0	0|0	0|0	0|0	0|0	1|1	./.	0|0	./.	./.	./.	0|0	0|0	.|.	0/0	0/0	0/0	0/0	0/0	0|0	0/0	0/0	0|0	0/0	./.	0/0
Cq9B	50156707	Cq9B:50156707	G	T	4644.92	PASS	.	GT	0|0	0|0	0|0	0/0	0/0	0|0	0/0	0/0	0|0	0|0	0/0	.|.	0/0	0|0	0|0	0/0	1/1	0/0	0/0	0|0	0/0	0|0	0|0	0/0	1|1	0|0	0/0	0/0	0/0	./.	0/0	0|0	.|.	.|.	0|0	0|0	0|0	0/0	0|0	./.	0/0	0/0	0|0	0|0	0|0	0/0	0/0	0/0	0/0	0/0	0|0	0/0	0/0	0|0	0/0	1/1	0/0
Cq9B	50158733	Cq9B:50158733	G	A	48117.1	PASS	.	GT	0/1	0/1	0/1	0/1	0/0	0/1	./.	0/0	0/1	0/1	0/1	0/1	0/0	0|0	0|0	0/1	0/1	0/0	./.	0/1	0/1	0/1	0/1	0/0	0/1	.|.	0/1	0/0	./.	0/1	0/1	0/1	0/1	0/1	0/1	0/1	0/1	0/0	0/1	./.	./.	0/0	0/1	0/1	0/1	0/0	0/1	0/1	0/0	0/0	.|.	0/1	0/1	0/1	0/0	0/1	0/0
Cq9B	50159153	Cq9B:50159153	G	A	95559.7	PASS	.	GT	0|1	0/1	0|1	./.	./.	0/1	./.	0/1	0|1	0/1	0/1	0|1	0/0	0/1	.|.	0|1	0/1	0/0	./.	0/1	0/1	0/1	0/1	0/0	0/1	.|.	./.	0/0	0/0	./.	0/1	0|1	0|1	0/0	0/1	0|1	./.	0|1	0/1	./.	0/0	0/1	0/1	0|1	0|1	0/0	0|1	0/0	0/0	0/0	0|1	0/1	0|1	0|1	0|1	0|1	0/0
Cq9B	50159190	Cq9B:50159190	T	C	66.51	PASS	.	GT	0|0	0/0	0|0	./.	./.	0/0	./.	0/0	0|0	0/0	0/0	0|0	0/0	0/0	.|.	0|0	0/0	./.	0/0	0/0	0/0	0/0	0/0	0/0	0/0	.|.	./.	0/0	0/0	./.	0/0	0|0	0|0	0/0	0/0	0|0	0/0	0|0	0/0	./.	0/0	0/0	0/0	0|0	0|0	0/0	0|0	0/0	0/0	0/0	0|0	0/0	0|0	0|0	0|1	0|0	0/0
Cq9B	50159195	Cq9B:50159195	G	A	6288.09	PASS	.	GT	0|0	0/0	0|1	./.	./.	0/0	./.	0/0	0|0	0/0	0/0	.|.	0/0	0/0	.|.	0|0	0/0	./.	0/0	0/0	0/0	0/0	0/0	0/0	0/0	.|.	./.	0/0	0/0	./.	0/0	0|0	0|0	0/0	0/1	0|0	0/0	0|0	0/0	./.	0/0	0/0	0/0	0|0	0|0	0/0	0|0	0/0	0/0	0/0	0|0	0/0	0|0	0|0	0|0	0|0	0/0
Cq9B	50159281	Cq9B:50159281	T	C	71069.2	PASS	.	GT	0|1	0|1	.|.	./.	0/0	0|1	./.	0|1	0|1	0/0	0/0	0|1	0/0	0/1	0|0	0|1	0|1	0/0	0/0	0|1	0/0	0|1	0/0	0/0	0/0	.|.	0|1	0/0	0/0	0|1	0|1	0|1	1|1	./.	0|1	0|1	0|1	0|1	0/0	./.	./.	0|1	0/1	0|1	0|1	0/0	0|1	0|1	0/1	0/0	0|0	0|1	0|1	0|1	0|1	0|1	0/0
Cq9B	50165739	Cq9B:50165739	A	G	8375.4	PASS	.	GT	0|0	0|0	0|0	0/0	0/0	0|0	0/0	0|0	0|0	./.	0/0	0|0	0/0	0/0	.|.	0|0	0|0	0/0	1/1	0|0	0/0	0|0	0/0	0/0	0/0	.|.	0|0	0/0	0/0	0|0	0|0	0|0	0|0	0/0	0|0	0|0	0|0	0|0	0/0	0/1	./.	0|0	0/0	0|0	.|.	0/0	0|0	0|0	0/0	0/0	.|.	0|0	0|0	0|0	.|.	0|0	0/0
Cq9B	50179683	Cq9B:50179683	A	G	1.19534e+06	PASS	.	GT	0|0	0|0	1|1	0/0	0/0	0|0	0/0	.|.	1|1	0/0	0/0	1|1	0/1	0/0	0|0	0|0	0|0	0/0	0/0	0|0	1/1	1|1	0/0	1/1	0|1	1|1	0/1	0/0	0/0	0|0	1|1	0|0	0/1	0/0	0|0	1|1	0/1	0/1	0/0	./.	0/1	0/1	1/1	0|0	0|1	0/1	0|0	1|1	0/0	0/0	.|.	0|0	1|1	0/1	1|1	0/1	0/0
Cq9B	50205766	Cq9B:50205766	C	A	82302.8	PASS	.	GT	1|1	1|1	0|0	./.	./.	1|1	0/0	0|0	.|.	1/1	1/1	0|0	0/0	1/1	0|0	0|0	1|1	0/0	0/0	1|1	0/0	0|0	1/1	0/0	1|1	0|0	./.	./.	./.	1|1	0|0	1|1	1/1	1/1	0/1	0|0	0/0	0/1	./.	./.	0/0	1/1	0/0	0/1	1|1	0/0	1|1	1|1	1/1	0/0	.|.	1|1	0|0	1/1	0|0	1/1	./.
Cq9B	50270536	Cq9B:50270536	C	T	29392.6	PASS	.	GT	1|1	1|1	0|0	0/0	0/0	1|1	0/0	0/1	0|0	0/0	1/1	.|.	0/0	0/0	0|0	0|0	0|0	0/0	0/0	1|1	0/0	0|0	0/0	0/0	0|0	0|0	0/0	0/0	0/0	1|1	0|0	1|1	./.	0/0	0/0	0|0	0/0	0/0	0/0	./.	0/0	1/1	0/0	0/0	.|.	0/0	.|.	.|.	1/1	0/0	.|.	0/1	0|0	0/1	0|0	0/0	0/0
Cq9B	50277341	Cq9B:50277341	A	C	123309	PASS	.	GT	.|.	1|1	1|1	./.	0/0	1|1	0/0	0/1	1|1	1/1	1/1	1|1	0/1	1/1	0|0	0|0	1|1	0/0	0/0	.|.	1/1	1|1	1/1	0/1	1|1	.|.	0/0	0/0	0/0	.|.	1|1	0/1	1/1	1/1	./.	1|1	0/0	1/1	1/1	0/0	./.	./.	1/1	1/1	1|1	0/0	1|1	1|1	1/1	0/0	.|.	1/1	1|1	1/1	.|.	0/1	0/0
Cq9B	50277777	Cq9B:50277777	C	T	3509	PASS	.	GT	0|0	0|0	0|0	./.	0/0	0|0	0/0	./.	0|0	0/0	0/0	.|.	0/0	0/0	0|0	0|0	0|0	0/0	0/0	0|0	0/0	0|0	0/0	0/0	.|.	.|.	0/0	0/0	0/0	0|0	0|0	0/0	0/0	0/0	0/0	0|0	0/0	0/0	0/0	./.	./.	0/0	0/0	0/0	0|0	0/0	0|0	0|0	0/0	./.	0|0	0/0	0|0	0/0	0|0	1/1	0/0
Cq9B	50292400	Cq9B:50292400	G	T	203.54	PASS	.	GT	0|0	0|0	.|.	0/0	0/0	0|0	0/0	0/0	0|0	0/0	0/0	.|.	0/0	0/0	0|0	0|0	0|0	./.	0/0	0|0	0/0	0|0	0/1	./.	0|0	.|.	./.	0/0	0/0	0|0	0|0	0/0	0/0	./.	0/0	0|0	0/0	0/0	0/0	./.	0/0	0/0	0/0	0/0	0|0	0/0	0|0	0|0	0/0	./.	.|.	0/0	0|0	0/0	.|.	0/0	0/0
Cq9B	50307025	Cq9B:50307025	T	G	4199.81	PASS	.	GT	.|.	0|0	.|.	./.	0/0	0|0	0/0	0/0	0|0	0/0	0/0	0|0	./.	0/0	0|0	0|0	0|0	./.	./.	.|.	0/0	0|0	0/0	0/0	0|0	.|.	0/0	0/0	0/0	0|0	0|0	0/0	0/0	0/0	0/0	0|1	0/0	./.	0/0	0/0	./.	0/0	0/0	0/0	0|0	0/0	0|0	0|0	0/0	0/0	0|0	0/0	0|0	0/1	0|0	./.	0/0
Cq9B	50331381	Cq9B:50331381	G	A	55.31	PASS	.	GT	0|0	0|0	.|.	./.	./.	0|0	0/0	0/0	0|0	0/0	0/0	.|.	./.	0/0	.|.	0|0	0|0	0/0	0/0	0|0	0/1	0|0	0/0	0/0	0|0	0|0	0/0	0/0	0/0	0|0	0|0	0/0	0/0	0/0	0/0	0|0	0/0	./.	0/0	./.	0/0	0/0	./.	0/0	0|0	0/0	0|0	0|0	0/0	0/0	0|0	0/0	0|0	./.	0|0	./.	0/0
Cq9B	50339034	Cq9B:50339034	G	A	920.81	PASS	.	GT	0|0	0|0	0|0	./.	0/0	0|0	0/0	0/0	0|0	0/0	0/0	0|0	0/0	0/0	0|0	0|0	0|0	0/0	0/0	0|0	0/0	0/1	0/0	./.	0|0	0|0	0/0	0/0	0/0	0|0	0|0	0/0	0/0	./.	0/0	0|0	0/0	./.	0/0	./.	0/0	./.	0/0	./.	0|0	0/0	0|0	0|0	0/0	0/0	0|0	0/0	0|0	./.	.|.	./.	0/0
Cq9B	50347035	Cq9B:50347035	T	C	186420	PASS	.	GT	1|1	1|1	.|.	./.	./.	1|1	0/0	./.	1|1	1/1	1/1	1|1	0/1	1/1	.|.	1|1	1|1	1/1	1/1	1|1	1/1	./.	1/1	0/1	1|1	.|.	1/1	0/0	1/1	1|1	.|.	1/1	1/1	1/1	1/1	1|1	1/1	1/1	1/1	0/1	0/0	./.	1/1	1/1	1|1	./.	1|1	1|1	1/1	./.	0/1	1/1	1|1	1/1	1|1	1/1	0/0
Cq9B	50348439	Cq9B:50348439	G	A	6476.74	PASS	.	GT	.|.	0|0	0|0	./.	./.	0|0	./.	0/0	0|0	0/0	0/0	.|.	0/0	0/0	0|0	0|0	0|0	0/0	0/0	0|0	0/0	0/0	0/0	0/0	0|0	0|0	0/0	0/0	./.	0|0	1|1	./.	0/0	0/0	0/0	0|0	0/0	0/0	0/0	0/0	0/0	0/0	0/0	./.	0|0	0/0	0|0	0|0	0/0	0/0	./.	0/0	0|0	0/0	0|0	0/0	./.
Cq9B	50366672	Cq9B:50366672	T	A	35440.7	PASS	.	GT	0/1	0/1	0/1	0/0	0/0	0/1	0/0	0/1	0/1	./.	0/1	0/1	0/1	0/1	0|0	0/1	0/1	./.	./.	0/1	0/1	./.	0/0	./.	0/1	.|.	0/0	0/0	0/0	0|0	0/1	./.	0/1	0/0	0/0	0/1	0/1	0/1	0/1	0/0	./.	0/1	0/0	0/1	0|0	0/0	0|0	0/1	0/1	0/0	./.	0/1	0/1	0/0	0/1	./.	0/0
Cq9B	50368004	Cq9B:50368004	C	T	63196.5	PASS	.	GT	0/0	./.	1/1	0/0	0/0	0/0	0/0	./.	1/1	./.	0/0	1/1	0/1	0/0	0|0	1/1	0/0	0/0	./.	0/0	1/1	1/1	0/0	0/1	0/0	.|.	1/1	0/0	0/0	0|0	0/0	0/0	0/0	0/0	0/1	1/1	1/1	0/1	0/0	./.	0/0	0/0	1/1	0/0	0|0	0/0	.|.	0/1	0/0	0/0	./.	./.	1/1	0/0	1/1	0/0	./.
Cq9B	50385574	Cq9B:50385574	C	T	7380.59	PASS	.	GT	0/0	0/0	0/0	./.	0/0	0/0	0/0	0/0	0/0	0/0	0/0	./.	0/0	0/0	.|.	0/0	0/0	0/0	0/0	./.	0/0	0/0	0/0	0/0	0/0	.|.	0/0	0/0	0/0	0|0	0/0	0/0	0/0	0/0	0/0	0/0	0/0	0/0	0/0	./.	0/0	0/1	0/0	./.	0|0	0/0	0|0	0/0	0/0	0/0	0/0	0/0	0/0	0/0	0/0	0/0	0/0
Cq9B	50388466	Cq9B:50388466	C	T	1950.31	PASS	.	GT	0/0	0/1	./.	0/0	0/0	0/0	0/0	0/0	0/0	0/1	0/0	0/0	0/0	0/0	0|0	0/0	0/0	0/0	0/0	0/0	0/0	0/0	0/0	0/0	0/1	0|0	0/1	0/0	0/0	0|0	0/0	0/0	0/1	0/0	0/0	0/0	0/0	0/0	0/0	0/0	0/0	0/0	0/1	0/0	0|0	0/0	0|0	0/0	0/0	0/0	0/1	./.	0/0	0/0	./.	0/0	0/0
Cq9B	50397316	Cq9B:50397316	G	A	190.28	PASS	.	GT	0/0	0/0	0/0	0/0	0/0	0/0	0/0	0/0	0/0	0/0	0/0	0/0	0/0	0/1	0|0	0/0	0/0	0/0	0/0	0/0	0/0	./.	./.	./.	0/0	.|.	0/0	0/0	0/0	0|0	0/0	./.	0/0	0/0	./.	0/0	0/0	0/0	0/0	0/0	./.	0/0	0/0	0/0	0|0	0/0	0|0	0/0	0/0	0/0	./.	0/0	0/0	0/0	0/0	0/0	0/0
Cq9B	50411797	Cq9B:50411797	C	T	30863.7	PASS	.	GT	./.	0/0	./.	./.	0/0	0/0	0/0	./.	0/0	0/0	0/0	./.	0/0	0/0	0|0	0|1	0/0	0/0	0/0	0/0	0/0	./.	0/0	0/0	0/0	0|0	1/1	0/0	0/0	.|.	0/0	0/0	0/0	0/0	0|1	0/0	0/0	0/0	0/0	./.	0/0	0/0	0/0	0/0	.|.	0/0	0|0	0/0	0/0	0/0	0/0	0/0	0/0	0/0	./.	0/0	0/0
Cq9B	50411929	Cq9B:50411929	C	T	10218	PASS	.	GT	0/0	0/0	0/0	0/0	0/0	0/0	0/0	0/0	0/0	0/0	./.	0/0	./.	./.	0|0	0|0	0/0	0/0	./.	0/0	0/0	./.	0/0	0/0	0/0	.|.	0/0	0/0	0/0	0|0	./.	0/0	0/0	0/0	0/1	0/0	0/0	0/0	0/0	./.	0/0	0/0	0/0	./.	0|0	0/0	0|0	0/0	0/0	0/0	0/0	./.	0/0	0/0	0/0	0/0	0/0
Cq9B	50411978	Cq9B:50411978	T	A	11642.5	PASS	.	GT	0/0	0/0	0/0	0/0	0/0	0/0	0/0	0/0	0/0	1/1	./.	./.	./.	./.	.|.	0|0	0/0	0/0	./.	0/0	0/0	./.	0/0	0/0	0/0	.|.	0/0	0/0	0/0	0|0	./.	0/0	0/0	0/0	0/0	0/0	0/0	0/0	0/0	./.	0/0	0/0	0/0	0/0	0|0	0/0	0|0	0/0	0/0	0/0	0/0	./.	0/0	0/0	0/0	0/0	0/0
Cq9B	50429086	Cq9B:50429086	T	C	3530.8	PASS	.	GT	0/0	0/0	0/0	./.	0/0	0/0	0/0	0/0	0/0	0/0	0/0	0/0	0/0	0/0	0|0	0|0	0/0	1/1	0/0	0/0	0/0	0/0	./.	0/0	0/0	.|.	./.	0/0	1/1	.|.	0/0	0/0	0/0	0/0	0/0	0/0	0/0	0/0	0/0	./.	0/0	0/0	0/0	0/0	0|0	0/0	.|.	0/0	0/0	0/0	0/0	./.	0/0	0/0	0/0	./.	0/0
Cq9B	50440927	Cq9B:50440927	G	A	548.14	PASS	.	GT	0/0	0/0	0/0	./.	./.	0/0	0/0	./.	0/0	0/0	0/0	0/0	./.	0/0	0|0	0|0	0/0	0/0	0/0	0/0	0/0	0/0	0/0	0/0	0/0	0|0	0/0	0/0	0/0	0|0	0/0	0/0	0/0	./.	0/0	0/0	0/0	0/0	0/0	./.	./.	0/0	0/0	0/0	0|0	0/0	0|0	0/0	0/0	0/0	0/0	0/1	0/0	0/0	./.	./.	0/0
Cq9B	50481660	Cq9B:50481660	T	C	13557	PASS	.	GT	0/0	0/1	0/0	./.	./.	0/0	./.	0/0	0/0	0/0	0/0	0/1	0/0	0/0	0|0	0/1	0/0	0/0	0/0	0/0	0/1	0/1	0/1	0/0	0/0	.|.	0/0	0/0	0/0	0|0	./.	0/1	0/1	0/0	0/0	0/1	0/1	0/0	0/0	./.	./.	0/0	0/1	0/0	.|.	0/0	0|0	0/0	0/0	0/0	0/0	0/0	0/0	0/0	0/1	0/0	./.
Cq9B	50485915	Cq9B:50485915	G	T	402.87	PASS	.	GT	0/0	0/0	0/0	./.	./.	0/0	0/0	0/0	0/0	0/0	0/0	./.	0/0	0/0	0|0	0/0	0/0	0/0	0/0	./.	0/0	0/0	0/0	0/0	0/0	.|.	0/0	0/0	0/0	0|0	0/0	0/0	0/0	0/0	0/0	0/0	0/0	0/0	0/0	0/0	0/0	0/0	0/0	0/0	0|0	0/0	0|0	0/0	./.	0/0	./.	0/0	0/0	0/1	./.	./.	./.
Cq9B	50486037	Cq9B:50486037	G	A	1507.17	PASS	.	GT	0/0	0/0	0/0	0/0	0/0	0/0	0/0	./.	0/0	0/0	0/0	0/0	0/0	0/0	0|0	0/0	0/0	0/0	0/0	./.	0/0	0/0	./.	0/0	0/0	.|.	./.	./.	0/0	.|.	0/0	0/0	0/0	0/0	0/0	0/0	0/0	0/0	0/0	0/0	0/0	0/0	0/0	0/0	0|0	./.	0|0	0/0	./.	0/0	./.	0/0	0/0	0/0	./.	0/0	0/1
Cq9B	50519919	Cq9B:50519919	C	T	4907.51	PASS	.	GT	0/0	0/0	0/0	0/0	0/0	0/0	0/0	0/0	0/0	0/0	0/0	0/0	./.	0/0	0|0	0/0	0/0	0/0	0/0	0/0	0/0	0|1	0/0	0/0	0/0	0|1	./.	0/0	0/0	0|0	0/0	./.	0/0	0/0	0/0	0/0	0/0	0/0	0/0	0/0	0/0	0/0	0/0	0/0	0|0	0/0	0|0	0/0	0/0	0/0	0/0	0/0	0/0	0/0	./.	0/0	./.
Cq9B	50520053	Cq9B:50520053	G	A	972.42	PASS	.	GT	0/0	0/0	0/0	0/0	0/0	0/0	0/0	0/0	0/0	0/0	0/0	0/0	0/0	0/0	0|0	1/1	0/0	0/0	0/0	./.	0/0	0|0	0/0	0/0	0/0	.|.	0/0	0/0	./.	0|0	0/0	0/0	./.	0/0	0/0	0/0	0/0	0/0	0/0	./.	0/0	0/0	0/0	0/0	.|.	0/0	0|0	0/0	./.	0/0	./.	0/0	./.	0/0	./.	0/0	0/0
Cq9B	50552725	Cq9B:50552725	G	A	18564.1	PASS	.	GT	0/0	0/0	0/0	./.	0/0	0/0	0/0	0/0	0/0	./.	./.	./.	0/1	0/0	0|0	./.	0/0	./.	0/0	0/0	0/0	1|1	./.	1/1	0/0	.|.	0/0	0/0	0/0	0|0	1/1	0/0	0/0	0/0	0/0	0/0	0/0	./.	0/0	./.	0/0	0/0	0/0	0/0	0|0	0/1	0|0	0/0	0/0	0/0	0/0	0/0	0/0	0/0	./.	0/0	0/0
Cq9B	50559201	Cq9B:50559201	G	A	1152.85	PASS	.	GT	0/0	0/0	0/0	./.	0/0	0/0	0/0	0/0	0/0	0/0	0/0	0/0	0/0	0/0	0|0	0/0	0/0	0/0	0/0	0|1	0/0	0|0	0/0	0|1	0/0	0|0	0/0	0/0	./.	0|0	0/0	0/0	0/0	0/0	0/0	0/0	0/0	0/0	0/0	./.	0/0	0/0	0/0	0/0	0|0	0/0	0|0	0/0	0/0	0/0	0/0	0/0	0/0	0/0	0/0	./.	0/0
Cq9B	50584330	Cq9B:50584330	A	G	18812.8	PASS	.	GT	0/0	0/0	0/0	0/0	0/0	0/0	0/0	0/0	0|1	0/0	0/0	0|1	0/0	0/0	.|.	0/0	0/0	0/0	0|1	0|0	0|1	0|0	0/0	0|0	0/0	.|.	0/0	./.	0/0	0|0	0/0	0/0	./.	./.	0/0	0|1	0|1	./.	./.	0/0	0/0	0/0	0|1	0/0	0|0	0/0	0|0	0/0	0/0	0/0	0|1	0/0	0/0	0/0	0/0	./.	0/0
Cq9B	50584475	Cq9B:50584475	G	A	81.86	PASS	.	GT	0/0	0/0	0/0	0/0	0/0	0/0	0/0	0/0	0|0	0/0	0/0	0|0	0/0	0/1	0|0	0/0	0/0	0/0	0|0	0|0	0|0	0|0	0/0	0|0	0/0	.|.	0/0	0/0	0/0	0|0	0/0	0/0	0/0	0/0	0/0	0|0	0|0	0/0	0/0	./.	0/0	0/0	0|0	0/0	0|0	./.	0|0	0/0	0/0	0/0	0|0	0/0	0/0	0/0	0/0	0/0	0/0
Cq9B	50584551	Cq9B:50584551	T	A	1857.02	PASS	.	GT	0/0	0|1	0/0	0/0	0/0	0/0	0/0	./.	0|0	0/0	0/0	0|0	0/0	0/0	0|0	0|1	0/0	0/0	0|0	0|0	0|0	0|0	0/0	0|0	0/0	.|.	0/0	0/0	0/0	0|0	0/0	0/0	0/0	./.	0/0	0|0	0|0	0/0	0/0	0/0	0/0	0/0	0|0	0/0	0|0	0/0	0|0	0/0	0/0	0/0	0|0	0/0	0/0	0/0	0/0	./.	0/0
Cq9B	50584553	Cq9B:50584553	A	C,G	2621.59	PASS	.	GT	0/0	0|1	0/0	0/0	0/0	0/0	0/0	./.	0|0	0/0	0/0	0/2	0/0	0/0	0|0	0|1	0/0	0/0	0|0	0|0	0/2	0|0	0/0	0|0	0/0	.|.	0/0	0/0	0/0	0|0	0/0	0/0	0/0	./.	0/0	0/2	0/2	0/0	0/0	0/0	0/0	0/0	0|0	0/0	0|0	0/0	0|0	0/0	0/0	0/0	0|0	0/0	0/0	0/0	0/0	./.	0/0
Cq9B	50584879	Cq9B:50584879	C	T	122978	PASS	.	GT	0|1	0|1	0|1	./.	0|1	0/0	0|1	0|1	0|1	0/0	0|1	./.	0|1	0/0	0|0	0|1	0|1	0|1	.|.	0|1	0|1	0|1	0|1	0/1	0|1	0|1	0/0	./.	./.	0|1	0|1	0/1	0|1	0|1	0|1	0/0	0|1	0|1	0|1	./.	./.	./.	.|.	0|1	0/1	0/0	0|1	0|1	0|1	0|1	0|1	0|1	0|1	0|1	0/0	0|1	0/0
Cq9B	50741008	Cq9B:50741008	G	A,T	84005.4	PASS	.	GT	1|1	1|1	0|0	./.	0|0	./.	0|0	1|1	0|0	1/1	.|.	./.	.|.	0/1	0|0	0/1	.|.	0|0	0|0	1|1	0|0	0|0	1|1	0/0	1|1	.|.	1/1	0/0	0/0	1|1	0|0	0/1	1|1	1|1	1|1	0/0	0|0	0/1	1|1	./.	0/0	./.	1|1	1/2	1/1	0/0	1|1	0|1	1|1	0|0	1|1	1|1	0|0	.|.	./.	1/2	0/0
Cq9B	50741051	Cq9B:50741051	G	A	1072.12	PASS	.	GT	0|0	0|0	0/1	0/0	0|0	0/0	0|0	0|0	0|0	0/0	.|.	./.	.|.	./.	0|0	0/0	0|0	0|0	0|0	0|0	0/1	0|0	0|0	0/0	.|.	.|.	0/0	0/0	0/0	0|0	0|0	0/0	.|.	0|0	0|0	0/0	0|0	0/0	0|0	./.	0/0	0/0	0|0	0/0	0/0	0/0	0|0	0|0	0|0	0|0	.|.	0|0	0|0	.|.	0/0	0/0	./.
Cq9B	50741064	Cq9B:50741064	G	A	139.67	PASS	.	GT	0|0	0|0	0/0	0/0	0|0	0/0	0|0	0|0	0|0	0/0	0|0	./.	.|.	./.	0|0	0/0	0|0	0|0	0|0	0|0	0/0	0|0	0|0	0/0	.|.	.|.	0/0	0/0	0/0	0|0	0|0	0/0	.|.	0|0	0|0	0/0	0|0	0/0	0|0	./.	0/0	0/0	0|0	0/0	0/0	0/0	0|0	0|0	0|0	0|0	.|.	0|0	0|0	.|.	0/1	0/0	./.
Cq9B	50780086	Cq9B:50780086	A	T	14672.5	PASS	.	GT	0|1	0|1	./.	0/0	0|0	0/0	0|0	0|1	0|1	0/0	0|0	0/0	0|0	0|1	.|.	0/0	0|1	.|.	.|.	0|0	0/0	0|1	0|0	0/0	0|1	.|.	0/0	./.	0/0	0|1	0|0	0|1	0|1	0|0	0|0	0/0	0|0	0|1	0|0	./.	0/0	0|1	0|1	0/0	0/0	0/0	0|1	0|0	0|0	.|.	0|0	0|0	0|0	0|0	./.	0|1	0/0
Cq9B	50846760	Cq9B:50846760	G	C	4031.53	PASS	.	GT	0|0	0|0	0/0	./.	0|0	0/0	.|.	0|0	0|0	0/0	0|0	0/0	0|0	0|0	0|0	0/0	0|0	1|1	0|0	0|0	0/0	0|0	0|0	0/0	0|0	.|.	0/0	0/0	1/1	0|0	0|0	0|0	0|0	0|0	0|0	0/0	.|.	0|0	0|0	./.	0/0	0|0	0|0	0/0	./.	0/0	.|.	0|0	0|0	0|0	.|.	0|0	0|0	0|0	./.	0|0	0/0
Cq9B	50862368	Cq9B:50862368	C	A	154.11	PASS	.	GT	0|0	0|0	0/0	./.	0|0	0/0	0|0	0|0	0|0	./.	0|0	0/1	0|0	.|.	0|0	0/0	0|0	0|0	0|0	0|0	0/0	.|.	0|0	0/0	0|0	.|.	0/0	0/0	0/0	.|.	0|0	0|0	0|0	0|0	0|0	0/0	.|.	0|0	0|0	./.	0/0	0|0	0|0	0/0	0/0	0/0	0|0	0|0	0|0	0|0	0|0	0|0	0|0	0|0	0/0	0|0	0/0
Cq9B	50885042	Cq9B:50885042	A	G	4210.91	PASS	.	GT	0|0	0|0	./.	0/0	0/1	0/0	0|0	0|0	0|0	0/0	0|0	0/0	0|0	.|.	0|0	0/0	0|0	0|0	.|.	.|.	0/0	0|0	0|0	0/0	0|0	.|.	0/0	0/0	0/0	0|0	0|0	.|.	0|0	0|0	0|0	0/0	0|0	0|0	0|0	0/0	0/0	0|1	0|0	./.	0/0	0|1	0/1	0|0	0|0	.|.	0|0	0|0	0|0	0|0	0|1	0|0	0/0
Cq9B	50885375	Cq9B:50885375	C	T	445.16	PASS	.	GT	0|0	0|0	0/0	0/0	./.	0/0	0|0	0|0	0|0	0/0	0|0	0/0	0|0	0|0	.|.	0/0	0|0	.|.	1|1	0|0	0/0	0|0	0|0	0/0	0|0	0|0	0/0	0/0	0/0	.|.	0|0	0|0	0|0	0|0	0|0	0/0	0|0	0|0	0|0	./.	./.	0|0	0|0	0/0	./.	0|0	0/0	0|0	0|0	0|0	0|0	0|0	0|0	.|.	.|.	0|0	./.
Cq9B	50885770	Cq9B:50885770	C	A	173694	PASS	.	GT	0/1	0|1	1/1	0|1	0/0	0/0	0|0	0|1	1|1	0|1	0|1	1/1	0|1	0|1	0|0	0|1	0|1	0|0	0|0	0|1	1/1	1|1	0|1	1/1	0|1	1|1	0/0	0/0	0/0	0|1	1|1	0|1	0|1	0|1	0|1	1/1	1|1	0|1	0|1	./.	./.	0|1	1|1	0|1	./.	0|0	0|1	0|1	.|.	.|.	0|1	0|1	1|1	0|1	.|.	0|1	0/0
Cq9B	50983620	Cq9B:50983620	G	T	2616.95	PASS	.	GT	0/0	0|0	0/0	0|0	./.	0/1	.|.	0|0	0|0	0|0	0|0	0/0	0|0	0|0	0|0	0|0	0|0	0|0	0|0	0|0	0/0	0|0	0|0	0/0	0|0	.|.	0/0	0/0	./.	0|0	.|.	0|0	0|0	0|0	0|0	0/0	0|0	0|0	0|0	./.	./.	0|0	.|.	0|0	0/0	0|0	0|0	0|0	0|0	.|.	0|0	0|0	0|0	0|0	.|.	0|0	0/0
Cq9B	51044778	Cq9B:51044778	T	A	3058.55	PASS	.	GT	0/0	0|0	0/0	0|0	./.	0/0	0|0	0|0	0|0	0|0	0|0	0/0	0|0	.|.	.|.	0|0	0|0	0|0	0|0	0|0	0/0	0|0	0|0	0/0	0|0	.|.	0/0	./.	./.	.|.	0|0	0|0	0|0	0|0	0|0	0/0	0|0	0/1	.|.	0/0	./.	0|0	0|0	0|0	0/0	0|0	0|0	0|0	.|.	0|0	0|0	0|0	0|0	0|0	0|0	.|.	0/0
Cq9B	51049469	Cq9B:51049469	C	T	37172.9	PASS	.	GT	0/0	0|0	0/0	.|.	0/0	0/0	0|0	0|0	0|0	0|0	0|0	0/0	0|0	0|0	0|0	0|0	0|0	0|0	.|.	0|0	0/0	0|0	0|0	0/0	0|0	0|0	0/0	0/0	0/0	0|0	1|1	0|0	0|0	0|0	0|0	0/0	0|0	0/0	.|.	0/0	./.	0|0	1|1	0|0	0/0	0|0	0|0	0|0	0|0	0|0	.|.	0/1	0|0	0|0	.|.	.|.	0/0
Cq9B	51049720	Cq9B:51049720	C	T	9104.59	PASS	.	GT	0/0	0|0	0/0	.|.	0/0	0/0	0|0	0|0	0|0	0|0	0|0	./.	.|.	.|.	.|.	0|0	0|0	0|0	0|0	0|0	0/0	0|0	0|0	0/0	0|0	.|.	0/0	0/0	0/0	.|.	0|0	0|0	.|.	0|0	0|0	0/0	0|0	0/0	0|0	0/0	0/0	0|0	0|0	0|0	0/0	0|0	0|0	0|0	.|.	.|.	0|0	0/0	0|0	0|0	.|.	0/1	0/0
Cq9B	51117525	Cq9B:51117525	T	C	91954.4	PASS	.	GT	0/1	0/1	0/1	0/1	./.	0/1	.|.	0/1	0/1	0/1	0/1	0/1	0|0	0/1	0|0	0/1	0/1	.|.	0|0	0/1	0/1	0/1	0/1	0/0	0/1	.|.	0/1	0/0	0/0	0/1	0/1	0/1	0/1	1|1	0/1	0/1	0/1	0/1	0/1	./.	0/0	0/1	0/1	0/1	0/1	.|.	0/1	.|.	0/1	.|.	0/1	0/1	0/1	0/1	1|1	0/1	0/0
Cq9B	51137455	Cq9B:51137455	C	T	5463.8	PASS	.	GT	0/0	0/0	0/0	./.	0/0	0/0	0|0	0/0	0/0	0/0	0/0	0/0	0/1	0/0	0|0	0/0	0/0	0|0	.|.	0/0	0/0	1/1	0/0	1/1	0/0	0|0	0/0	0/0	0/0	./.	0/0	0/0	0/0	0|0	0/0	0/0	0/0	0/0	0/0	0/0	0/0	0/0	0/0	./.	0/0	0|0	0/0	0|0	./.	0|0	./.	0/0	0/0	./.	.|.	./.	./.
Cq9B	51138942	Cq9B:51138942	T	A	51130	PASS	.	GT	0/0	0/0	./.	./.	0/0	0/0	0|0	0/0	0/1	0/0	0/0	./.	./.	0/0	0|0	0/0	0/0	0|0	0|0	0/0	1/1	1/1	0/0	0/1	./.	0/1	0/1	0/0	0/0	0/0	0/0	0/0	0/0	0|0	0/0	1/1	1/1	0/1	0/0	0/0	0/0	0/0	0/0	0/0	0/0	0|0	0/0	0/1	0/0	0|0	0/0	0/1	1/1	0/0	1|1	0/0	0/0
Cq9B	51139154	Cq9B:51139154	C	T	1565.24	PASS	.	GT	0/0	0/0	0/0	0/0	0/0	0/0	0|0	0/0	0/0	0/0	0/0	0/0	./.	./.	0|0	0/0	0/0	0|0	.|.	0/0	0/0	0/0	0/0	0/0	0/0	0/0	./.	0/0	0/0	0/0	0/0	0/0	0/0	0|0	0/0	0/0	0/0	0/0	0/0	./.	./.	0/0	0/0	0/0	0/0	0|0	0/0	0/1	0/0	0|0	./.	0/0	0/0	0/0	.|.	0/0	0/0
Cq9B	51173702	Cq9B:51173702	T	C	183352	PASS	.	GT	./.	1/1	./.	./.	0/0	1/1	0|0	1/1	1/1	./.	1/1	1/1	0/0	1/1	0|0	1/1	1/1	.|.	1|1	1/1	1/1	0/0	1/1	0/0	1/1	./.	1/1	0/0	1/1	./.	1/1	1/1	1/1	1|1	1/1	1/1	1/1	0/1	0/1	./.	./.	1/1	0/0	1/1	1/1	1|1	1/1	0/1	1/1	0|0	1/1	1/1	0/0	1/1	.|.	1/1	1/1
Cq9B	51173708	Cq9B:51173708	T	A	3648.49	PASS	.	GT	0/0	0/0	./.	./.	0/0	0/0	0|0	0|1	0/0	./.	0/0	0/0	0/0	0|1	0|0	1/1	0/0	.|.	0|0	0/0	0/0	0/0	0/0	0/0	0/0	./.	1/1	0/0	0/0	./.	0/0	0/0	1/1	0|0	0/0	0/0	0/0	0/0	0/0	./.	./.	0/0	0/0	0/0	0/0	0|0	0/0	0/0	0/0	.|.	0/0	0/0	0/0	0/0	.|.	0/0	0/0
Cq9B	51177789	Cq9B:51177789	G	A,T	177686	PASS	.	GT	2/2	2/2	0/0	./.	0/0	2/2	0|0	0|2	0/0	2/2	1/2	./.	0/0	0|0	0|0	0/0	0/0	1|1	1|1	2/2	0/0	0/0	2/2	0/0	./.	./.	0/0	./.	1/1	2/2	0/0	2/2	0/0	2|2	2/2	0/0	0/0	0|2	2/2	./.	0/0	2/2	./.	2/2	2/2	1|1	0/0	0|2	2/2	0|0	./.	2/2	0/0	2/2	.|.	0/0	./.
Cq9B	51186212	Cq9B:51186212	C	A	22472.6	PASS	.	GT	0/0	0/0	./.	0/0	0/0	0/0	0|0	0|0	0/0	0/0	0/0	0/0	0/0	0|0	.|.	0/0	0/0	0|0	0|0	0/0	0/0	0/0	./.	0/0	0/0	./.	0/0	0/0	0/0	0/0	0/0	0/0	0/0	.|.	0/1	0/0	0/0	0|0	0/0	0/0	./.	0/0	0/0	0/0	./.	0|0	0/0	0|0	0/0	.|.	./.	0/0	0/0	0/0	.|.	0/0	0/0
Cq9B	51186303	Cq9B:51186303	C	T	1186.81	PASS	.	GT	0/0	0/0	0/0	0/0	0/0	0/0	0|0	0|0	1/1	0/0	0/0	1/1	0/0	0|0	0|0	0/0	0/0	0|0	.|.	0/0	0/0	0/0	0/0	0/0	0/0	./.	0/0	0/0	0/0	./.	0/0	0/0	0/0	0|0	0/0	0/0	0/0	0|0	0/0	0/0	0/0	0/0	0/0	0/0	0/0	0|0	0/0	0|0	0/0	.|.	0/0	0/0	0/0	0/0	.|.	./.	0/0
Cq9B	51200643	Cq9B:51200643	C	A	80238.8	PASS	.	GT	0/0	0/0	1/1	0/0	0/0	0/0	0|0	0|0	1/1	0/0	0/0	1/1	0/1	0|0	0/1	0/0	1/1	0|0	0|0	0/0	1/1	1/1	0/0	0/1	1/1	./.	0/0	0/0	0/0	0/0	./.	0/0	0/0	0|0	0/0	1/1	1/1	0/1	0/0	0/0	./.	0/0	1/1	0/0	0/0	0|0	1/1	0/1	./.	0|0	0/0	0/0	1/1	0/0	.|.	1/1	0/0
Cq9B	51203478	Cq9B:51203478	T	A	52306.7	PASS	.	GT	0/1	0/1	./.	./.	./.	0/1	.|.	.|.	0/0	0/1	0/1	0/0	0/1	0/1	0/0	0/1	0/1	0|0	0|0	0/1	0/0	0/1	0/1	0/0	0/1	0/1	0/1	./.	0/0	0/1	0/0	0/1	0/0	0/1	0/1	0/0	0/0	0/1	0/1	./.	0/0	0/0	0/0	0/1	0/1	0|0	0/1	0/1	0/1	0|0	./.	0/0	0/1	0/1	.|.	0/1	0/1
Cq9B	51204764	Cq9B:51204764	C	T	129340	PASS	.	GT	0/0	0/0	./.	0/0	1/1	0/0	.|.	0|0	1/1	0/0	1/1	1/1	1/1	0/0	./.	0/0	1/1	1|1	0|0	1/1	1/1	1/1	0/1	./.	./.	./.	0/0	1/1	0/0	./.	1/1	0/0	0/0	./.	0/1	1/1	1/1	1/1	0/0	0/1	./.	1/1	1/1	0/0	1/1	0|0	./.	0/1	0/1	1|1	1/1	0/0	1/1	0/0	1|1	1/1	0/0
Cq9B	51242550	Cq9B:51242550	C	T	279.28	PASS	.	GT	0/0	0/0	0/0	./.	0/0	0/0	0|0	0|0	0/0	0/0	./.	0/0	0/0	0/0	0/0	0/0	0/0	0|0	.|.	0/0	0/0	0/0	0/0	0/0	0/0	./.	1/1	0/0	0/0	./.	0/0	0/0	0/0	0/0	0/0	0/0	0/0	0/0	0/0	./.	0/0	0/0	0/0	0/0	./.	0|0	0/0	0/0	0/0	0|0	0/0	0/0	0/0	0/0	.|.	0/0	0/0
Cq9B	51248928	Cq9B:51248928	G	A	33461.1	PASS	.	GT	0/0	0/0	0/0	0/0	0/0	0/0	.|.	.|.	0/0	0/0	0/0	0/0	0/0	0/0	0/0	0/0	0/0	0|0	1|1	0/1	0/0	0/0	0/0	./.	0/0	0/0	0/0	0/0	1/1	0/0	0/0	0/0	./.	./.	0/0	0/0	0/0	0/0	0/0	./.	0/0	0/0	0/0	0/0	0/0	1|1	0/0	0/0	0/0	.|.	./.	0/0	0/0	0/0	.|.	0/0	1/1
Cq9B	51248930	Cq9B:51248930	T	C	87.07	PASS	.	GT	0/0	0/0	0/0	0/0	0/0	0/0	.|.	.|.	0/0	0/0	0/0	0/0	0/0	0/0	0/0	0/0	0/0	0|0	0|0	0/0	0/0	0/0	0/0	./.	0/0	0/0	0/0	0/0	0/0	0/0	0/0	0/0	./.	./.	0/0	0/0	0/0	0/0	0/1	./.	0/0	0/0	0/0	0/0	0/0	0|0	0/0	0/0	0/0	.|.	./.	0/0	0/0	0/0	.|.	0/0	0/0
Cq9B	51254964	Cq9B:51254964	C	T,G	1818.57	PASS	.	GT	0/0	0/0	0/0	0/0	0/0	0/0	.|.	0|0	0/0	0/0	0/0	0/0	0/0	2/2	0/0	0/0	0/0	0|0	0|0	0/0	0/0	0/0	0/0	0/0	0/0	0/0	0/0	0/0	0/0	0/0	0/0	0/0	0/0	0/0	0/0	0/0	0/0	0/0	0/0	0/0	0/0	0/0	0/0	0/0	0/0	0|0	0/0	0/0	0/0	0|0	0/0	0/0	0/0	1/1	0|0	0/0	0/0
Cq9B	51258710	Cq9B:51258710	G	A	989.67	PASS	.	GT	0/0	0/0	0/0	./.	0/0	./.	0|0	0|0	0/0	0/0	0/0	0/0	0/0	0/0	0/0	1/1	0/0	.|.	0|0	0/0	0/0	0/0	0/0	0/0	0/0	./.	0/0	0/0	0/0	./.	0/0	0/0	0/0	0/0	./.	0/0	0/0	0/0	0/0	0/0	0/0	./.	0/0	0/0	0/0	0|0	0/0	0/0	./.	0|0	./.	./.	0/0	0/0	0|0	0/0	0/0
Cq9B	51260327	Cq9B:51260327	G	A	436.93	PASS	.	GT	0/0	0/0	0/0	./.	0/0	0/0	0|0	.|.	0/0	./.	0/0	0/0	0/0	0/0	0/0	0/0	0/0	0|0	0|0	0/0	0/0	0/0	0/0	0/0	0/0	./.	0/0	./.	0/0	0/0	0/0	./.	./.	0/0	0/0	0/1	0/0	0/0	0/0	0/0	0/0	./.	./.	0/0	0/0	0|0	0/0	0/0	0/0	0|0	0/0	0/0	0/0	0/0	0|0	0/0	0/0
Cq9B	51299098	Cq9B:51299098	A	T	49526.6	PASS	.	GT	0/0	0/0	1/1	0/0	0/0	0/0	0|0	0|0	0/1	0/0	1/1	0/0	./.	0/0	0/0	0/0	1/1	0|0	0|0	./.	0/1	0/0	0/0	0/0	1/1	0/0	0/0	0/0	0/0	0/0	./.	0/0	0/0	./.	0/0	0/1	0/1	0/1	0/0	./.	./.	1/1	0/0	0/0	0/1	0|0	1/1	0/0	1/1	0|0	0/1	0/0	./.	0/0	0/1	1/1	./.
Cq9B	51302800	Cq9B:51302800	G	A	1486.47	PASS	.	GT	0/0	0/0	0/0	./.	0/0	0/0	0/1	0|0	0/0	0/0	0/0	./.	0/0	0/0	./.	0/0	0/0	0|0	0|0	0/0	0/0	0/0	0/0	0/0	0/0	./.	0/0	0/0	0/0	0/0	0/0	./.	0/0	./.	0/0	0/0	0/0	0/0	0/0	./.	0/0	0/0	./.	0/0	0/0	0|0	0/0	0/0	0/0	0|0	./.	0/0	0/0	0/0	./.	0/0	./.
Cq9B	51315681	Cq9B:51315681	T	C	80526.2	PASS	.	GT	1/1	1/1	0/0	1/1	0/0	1/1	0/1	0/1	0/0	1/1	1/1	0/0	0/0	0/0	./.	0/0	0/0	0|0	0|0	0/0	0/0	0/0	0/1	0/0	0/0	./.	0/0	0/0	0/0	1/1	0/0	./.	1/1	1/1	0/1	0/0	0/0	0/0	1/1	0/0	0/0	0/0	0/0	1/1	0/1	0|0	0/0	0/1	0/0	0|0	./.	1/1	0/1	1/1	./.	0/0	0/0
Cq9B	51332858	Cq9B:51332858	T	A	25874.5	PASS	.	GT	./.	0/0	0/0	./.	0/0	0/0	0/0	0/1	0/0	0/0	0/0	0/0	0/0	1/1	0/0	0/0	1/1	0|0	0|0	1/1	0/0	0/0	0/0	0/0	1/1	./.	1/1	0/0	./.	0/0	0/0	0/0	0/0	0/0	0/1	0/0	0/0	0/1	0/0	0/0	./.	0/1	0/0	0/0	1/1	0|0	./.	0/0	1/1	0|0	./.	0/0	0/0	./.	./.	./.	0/0
Cq9B	51383965	Cq9B:51383965	T	A	2211.78	PASS	.	GT	0/0	0/0	./.	0/0	0/0	./.	0/0	0/0	0/0	0/0	0/0	0/0	0/0	0/0	./.	0/0	0/0	0|0	0|0	0/0	0/0	0/0	0/0	0/0	0/0	./.	./.	0/0	1/1	0/0	0/0	0/0	0/0	0/0	0/0	0/0	0/0	0/0	0/0	0/0	./.	./.	0/0	0/0	0/0	0|0	0/0	0/0	./.	0|0	0/0	0/0	0/0	0/0	0/0	0/0	0/0
Cq9B	51408349	Cq9B:51408349	G	C	8926.22	PASS	.	GT	0/0	0/0	0/0	./.	./.	0/0	0/0	0/0	1/1	./.	./.	./.	0/0	0/0	0/0	0/0	0/0	0|0	0|0	0/0	1/1	0/0	0/0	0/0	0/0	./.	0/0	0/0	0/0	0/0	0/0	0/0	./.	./.	0/0	1/1	1/1	0/0	0/0	0/0	0/0	0/0	./.	./.	0/0	0|0	0/0	0/0	0/0	0|0	0/0	0/0	0/0	0/0	0/0	0/0	0/0
Cq9B	51410722	Cq9B:51410722	G	A,T	4890.04	PASS	.	GT	0/0	0/0	0/0	./.	0/0	0/0	0/0	0/1	0/0	0/0	0/0	0/0	./.	1/1	0/0	./.	0/0	0|0	0|0	0/0	0/0	0/0	./.	0/2	0/0	0/0	./.	0/0	0/0	0/0	0/0	0/0	0/0	0/0	0/0	0/0	0/0	0/2	0/0	0/0	0/0	0/0	0/0	0/0	./.	0|0	0/0	0/0	0/0	.|.	./.	0/0	0/0	0/0	./.	0/0	0/0
Cq9B	51414265	Cq9B:51414265	T	A	1844.09	PASS	.	GT	0/0	0/0	0/0	./.	0/0	0/0	0/0	0/0	0/0	./.	0/0	./.	0/1	0/0	0/0	0/0	0/0	0|0	.|.	0/0	0/0	0/0	0/0	0/1	0/0	./.	0/0	./.	0/0	0/0	0/0	0/0	0/0	0/0	0/0	0/0	0/0	0/1	0/0	./.	./.	0/0	0/0	0/0	0/0	0|0	./.	0/0	0/0	0|0	./.	0/0	0/0	0/0	0/0	0/0	0/0
Cq9B	51418969	Cq9B:51418969	G	A	138.84	PASS	.	GT	./.	0/0	0/0	./.	0/0	0/0	0/0	0/0	./.	0/0	0/0	0/0	0/0	0/0	0/0	0/0	0/0	0|0	0|0	0/0	0/0	0/1	0/0	0/0	0/0	0/0	0/0	0/0	0/0	0/0	0/0	0/0	0/0	0/0	0/0	0/0	0/0	0/0	0/0	./.	0/0	0/0	0/0	0/0	./.	0|0	0/0	0/0	0/0	0|0	0/0	./.	0/0	0/0	0/0	./.	0/0
Cq9B	51420102	Cq9B:51420102	G	A	96472.6	PASS	.	GT	1/1	1/1	0/1	1/1	0/0	1/1	0/0	0/1	0/0	1/1	./.	0/0	./.	0/0	./.	./.	1/1	0|0	0|0	1/1	0/0	./.	0/1	0/0	0/1	./.	0/0	0/0	0/0	1/1	0/0	1/1	1/1	1/1	1/1	0/0	0/0	0|1	1/1	./.	0/1	1/1	0/0	1/1	1/1	0|0	1/1	0/1	1/1	0|0	1/1	1/1	0/0	1/1	0/0	./.	0/0
Cq9B	51442363	Cq9B:51442363	T	C	225.7	PASS	.	GT	0/0	0/0	0/0	./.	0/0	0/0	0/0	0/0	0/0	0/0	0/0	0/0	0/0	0/0	./.	0/0	0/0	0|0	0|0	0/0	0/0	0/0	0/0	0/0	0/0	./.	0/0	./.	0/0	./.	0/0	0/0	0/0	0/0	0/0	0/0	0/0	.|.	0/0	./.	0/0	0/0	./.	./.	0/0	0|0	0/0	0/0	./.	0|0	./.	0/0	0/0	0/0	0/1	0/0	0/0
Cq9B	51518268	Cq9B:51518268	C	A	3280.17	PASS	.	GT	0/0	0/0	0/0	0/0	0/0	0/0	./.	0/0	./.	0/0	0/0	0/1	0/0	0/0	./.	0/0	0/0	0|0	0|0	0/0	0/1	./.	0/0	0/0	0/0	./.	0/0	0/0	0/0	0/1	0/0	0/0	0/0	0/0	0/0	0/1	0/0	0|0	0/1	0/0	0/0	0/1	0/0	0|1	0/0	0|0	0/0	./.	./.	.|.	./.	0/0	0/1	0/1	0/0	0/1	./.
Cq9B	51518494	Cq9B:51518494	G	T	16967.1	PASS	.	GT	0/0	1/1	./.	0/1	0/0	0/0	0/0	./.	0/0	0/1	1/1	0/0	0/0	./.	0/0	0/0	0/0	0|0	0|0	0/0	0/0	0/0	0/0	0/0	0/0	./.	0/0	0/0	0/0	1/1	0/0	1/1	0/0	0/0	0/0	0/0	0/0	0|0	0/0	0/0	0/0	0/0	0/0	0|0	0/0	0|0	0/0	0/0	0/0	0|0	0/0	1/1	0/0	0/0	0/0	0/0	0/0
Cq9B	51521622	Cq9B:51521622	G	A	20718.7	PASS	.	GT	0/0	0/0	0/0	./.	1/1	0/0	0/1	0/0	0/0	./.	0/0	./.	0/1	0/0	0/0	0/1	0/0	0|0	.|.	0/0	0/0	0/0	0/0	0/1	0/0	0/0	0/0	0/0	0/0	0/0	0/0	0/0	0/0	./.	0/0	0/0	0/0	0|0	0/0	0/0	./.	0/0	0/0	0|0	0/0	.|.	0/0	0/0	0/0	0|0	0/0	0/0	0/0	0/0	./.	0/0	0/0
Cq9B	51562561	Cq9B:51562561	C	A	202.56	PASS	.	GT	0/0	0/0	0/0	./.	0/0	0/0	0/0	0/0	0/0	0/0	0/0	0/0	0/0	0/0	./.	./.	0/0	0|0	0|0	0/0	0/0	./.	0/0	0/0	0/0	./.	./.	0/0	0/0	0/1	0/0	./.	0/0	0/0	0/0	0/0	0/0	0|0	0/0	./.	0/0	0/0	0/0	0|0	0/0	0|0	0/0	0/0	0/0	0|0	0/0	0/0	0/0	./.	./.	0/0	0/0
Cq9B	51565876	Cq9B:51565876	A	C	215789	PASS	.	GT	1/1	1/1	1/1	1/1	0/0	1/1	0/0	1/1	1/1	1/1	1/1	0/1	0/1	1/1	0/0	1/1	1/1	.|.	1|1	./.	1/1	1/1	1/1	0/1	1/1	./.	1/1	0/0	1/1	1/1	1/1	1/1	1/1	1/1	1/1	1/1	./.	1|1	1/1	./.	0/0	1/1	1/1	1|1	1/1	1|1	1/1	1/1	1/1	0|0	1/1	1/1	1/1	0/1	./.	1/1	./.
Cq9B	51643449	Cq9B:51643449	G	A	29864.5	PASS	.	GT	0/1	0/0	0/0	0/0	0/0	0/1	0/0	0/0	0/0	0/0	0/0	0/0	0/0	0/0	./.	0/1	0/1	0|0	0|0	0/1	0/0	./.	0/1	0/0	0|1	./.	0/0	0/0	./.	0/0	./.	0/0	0/0	./.	0/1	./.	0/0	0/1	0/1	0/0	0/0	0/1	./.	0/1	0/1	0/1	0|1	0/1	0/0	0|0	0/1	0/0	./.	0/0	./.	0|1	0/0
Cq9B	51644649	Cq9B:51644649	T	G	241149	PASS	.	GT	1/1	1/1	./.	1/1	1/1	1/1	./.	1/1	1/1	1/1	0/1	./.	1/1	1/1	1/1	1/1	1/1	0|0	1|1	1/1	1/1	./.	1/1	1/1	1|1	./.	1/1	1/1	1/1	1/1	1/1	1/1	1/1	1/1	1/1	1/1	1/1	1/1	1/1	./.	1/1	1/1	./.	1/1	1/1	0/0	1|1	./.	1/1	1|1	1/1	1/1	./.	1/1	1/1	1|1	0/0
Cq9B	51650196	Cq9B:51650196	T	C	723.94	PASS	.	GT	0/0	0/0	./.	0/0	0/0	0/0	./.	0/0	./.	0/0	0/0	./.	0/0	0/0	0/0	0/0	0/0	.|.	0|0	0/0	0/0	0/0	0/0	0/0	0|0	./.	0/0	0/0	0/0	0/0	0/0	0/0	0/0	0/0	0/0	0/0	0/0	0/0	0/0	./.	0/0	0/0	./.	0/0	0/0	0/0	0|0	0/0	0/0	0|0	0/0	0/1	./.	0/0	./.	0|0	0/0
Cq9B	51679381	Cq9B:51679381	T	C	170.09	PASS	.	GT	0/0	./.	0/0	./.	0/0	0/0	0/0	0/0	0/0	0/0	0/0	0/0	0/0	0/0	0/0	0/0	0/0	0|0	0|0	./.	0/0	0/0	0/1	./.	0|0	./.	0/0	0/0	0/0	0/0	0/0	0/0	./.	./.	./.	0/0	0/0	0/0	0/0	./.	0/0	./.	0/0	0/0	0/0	0/0	0|0	0/0	0/0	0|0	0/0	0/0	0/0	0/0	0/0	.|.	0/0
Cq9B	51713628	Cq9B:51713628	C	T	1335.71	PASS	.	GT	0/0	./.	0/0	0/0	0/0	0/0	0/0	0/0	0/0	0/0	0/0	0/0	./.	0/0	0/0	0/0	0/0	0|0	.|.	0/0	0/0	0/0	0/0	0/1	0|0	0/0	0/0	0/0	0/0	0/0	0/0	0/0	0/0	0/0	0/0	0/0	0/0	0/0	0/0	0/0	0/0	0/0	0/0	0/0	0/0	0/0	0|0	0/0	0/0	0|0	./.	0/0	0/0	0/0	0/0	.|.	0/0
Cq9B	51729642	Cq9B:51729642	G	T	79990.7	PASS	.	GT	./.	0/0	./.	./.	0/0	0/0	0/0	0/0	1/1	0/0	0/0	1/1	0/1	0/0	0/0	0/0	0/0	0|0	.|.	0/0	1/1	1/1	0/1	0/1	0|0	./.	0/0	0/0	0/0	0/1	1/1	0/0	0/0	./.	0/0	1/1	1/1	0/1	0/0	./.	0/0	0/0	1/1	0/0	0/0	1/1	0|0	0/0	./.	0|0	0/0	0/0	1/1	0/0	./.	0|0	./.
Cq9B	51729712	Cq9B:51729712	G	A	230.17	PASS	.	GT	0/0	0/0	0/0	./.	0/0	0/0	0/0	0/0	0/0	./.	0/0	0/0	0/0	0/0	./.	0/0	0/0	0|0	0|0	0/0	0/0	0/0	0/0	0/0	0|0	0/0	./.	0/0	0/0	./.	0/0	0/0	0/0	0/0	0/0	0/0	0/0	0/0	0/0	./.	0/0	0/0	./.	0/0	0/0	0/0	0|0	0/0	0/0	.|.	0/0	0/0	0/0	0/1	./.	0|0	0/0
Cq9B	51754248	Cq9B:51754248	T	G	5366.72	PASS	.	GT	0/0	0/0	0/0	0/0	./.	1/1	0/0	0/0	0/0	0/0	0/0	0/0	./.	./.	./.	0/0	0/0	0|0	0|0	0/0	0/0	0/0	0/0	0/0	0|0	./.	./.	0/0	0/0	0/0	0/0	0/0	./.	1/1	0/1	0/0	./.	0/0	0/0	./.	0/0	0/0	0/0	1/1	0/0	0/0	0|0	0/1	0/0	0|0	./.	0/0	0/0	0/0	./.	0|0	0/0
Cq9B	51754321	Cq9B:51754321	A	T	20423.7	PASS	.	GT	./.	0/0	0/0	0/0	0/0	0/0	0/0	0/0	0/0	0/0	0/0	0/0	0/1	./.	./.	0/0	0/0	0|0	0|0	0/0	0/0	0/1	0/1	0/1	0|0	0/1	./.	0/0	0/0	0/0	0/0	0/0	0/0	0/0	0/0	0/0	0/0	0/0	0/0	./.	0/0	0/0	0/0	0/0	0/0	0/0	0|0	0/1	0/0	0|0	./.	0/0	./.	0/0	0/0	0|0	0/0
Cq9B	51765764	Cq9B:51765764	C	T	18786.9	PASS	.	GT	0/0	0/0	0/0	./.	0/0	0/0	0/0	./.	./.	./.	0/0	0/0	0/0	0/0	./.	0/0	0/0	0|0	0|0	0/0	0/0	0/0	0/0	0/0	.|.	./.	./.	0/0	0/0	0/0	./.	0/0	0/0	0/0	0/1	0/0	0/0	0/1	0/0	0/0	0/0	0/0	0/0	0/0	0/0	0/0	0|0	0/0	0/0	0|0	./.	0/0	0/0	0/0	./.	0|0	0/0
Cq9B	51773370	Cq9B:51773370	G	A	2123.72	PASS	.	GT	0/0	0/0	0/0	0/0	0/0	0/0	0/0	0/0	0/0	0/0	0/0	0/0	0/0	0/0	0/0	0/0	0/0	0|0	0|0	0/0	0/0	0/0	0/0	0/0	0|0	0/0	./.	0/0	0/0	0/0	0/0	0/0	0/0	0/0	0/0	0/0	0/0	0/0	0/0	0/0	./.	0/1	0/0	0/0	0/0	0/0	0|0	0/0	./.	0|0	./.	0/0	0/0	0/0	./.	0|0	0/0
Cq9B	51804800	Cq9B:51804800	T	G	2129.32	PASS	.	GT	1/1	0/0	0/0	0/0	0/0	0/0	0/0	0/0	0/0	0/0	0/0	0/0	0/0	0/0	0/0	0/0	0/0	0|0	0|0	0/0	0/0	0/0	0/0	./.	0|0	0/0	0/0	0/0	0/0	0/0	0/0	0/0	0/0	0/0	0/0	0/0	0/0	0/0	0/0	0/0	0/0	0/0	./.	0/0	0/0	0/0	0|0	0/0	0/0	0|0	0/0	0/0	0/0	0/0	0/0	0|0	0/0
Cq9B	51833407	Cq9B:51833407	T	C	35006.8	PASS	.	GT	0/0	0/0	0/0	0/0	0/0	0/0	./.	./.	0/0	0/0	0/0	0/0	0/0	0/0	./.	1/1	0/0	0|0	.|.	0/0	0/0	0/0	./.	0/0	0|0	./.	0/0	0/0	0/0	0/0	./.	0/0	0/0	0/0	0/1	0/0	0/0	0/0	./.	0/0	./.	0/0	0/0	0/0	./.	0/0	0|0	0/0	./.	0|0	0/0	0/0	0/0	0/0	0/0	0|0	0/0
Cq9B	51844033	Cq9B:51844033	C	A	37866.1	PASS	.	GT	0/0	0/0	0/0	./.	./.	./.	0/0	0/1	0/0	0/0	0/0	./.	./.	1/1	./.	1/1	0/0	0|0	0|0	0/0	0/0	0/0	0/0	0/0	0|0	0/0	1/1	0/0	0/0	0/0	0/0	0/0	0/0	0/0	0/1	0/0	0/0	./.	0/0	0/0	./.	0/0	0/0	0/0	0/0	0/0	0|0	0/0	0/0	0|0	./.	0/0	0/0	0/0	0/0	0|0	0/0
Cq9B	51845219	Cq9B:51845219	G	A	2934.27	PASS	.	GT	0/0	0/0	0/0	./.	0/0	0/0	0/0	0/0	./.	0/0	0/1	./.	0/0	0/0	0/0	0/0	0/0	0|0	0|0	0/0	0/0	0/0	0/0	0/0	0|0	./.	./.	0/0	0/0	0/0	0/0	./.	0/0	0/0	./.	0/0	0/0	0/0	0/0	./.	0/0	0/0	0/0	0/0	0/0	0/0	0|0	0/0	0/0	0|0	0/0	0/0	0/0	0/0	./.	0|0	0/0
Cq9B	51862423	Cq9B:51862423	T	A	3198.78	PASS	.	GT	0/0	0/0	0/0	0/0	0/0	0/0	0/0	0/0	./.	0/0	0/0	0/0	0/0	0/0	./.	0/0	0/0	0|0	0|0	0/0	0/0	./.	./.	0/0	0|0	./.	0/0	0/0	0/0	0/0	./.	0/0	./.	0/0	0/0	0/0	0/0	0/0	0/0	./.	0/0	0/0	1/1	0/0	0/0	0/0	0|0	0/0	0/0	0|0	0/0	0/0	0/0	./.	./.	0|0	0/0
Cq9B	51885549	Cq9B:51885549	C	T	40.73	PASS	.	GT	0/0	0/0	0/0	./.	0/0	0/0	0/0	0/0	0/0	0/0	0/0	./.	0/0	0/0	0/0	./.	0/0	0|0	0|0	0/0	0/0	0/0	0/0	0/0	0|0	0/0	0|1	./.	0/0	0/0	0/0	0/0	0/0	./.	0/0	0/0	0/0	0/0	0/0	./.	0/0	./.	0/0	0/0	./.	0/0	0|0	./.	0/0	0|0	./.	0/0	0/0	0/0	./.	0|0	0/0
Cq9B	51927888	Cq9B:51927888	C	A	19970.7	PASS	.	GT	./.	0/0	0/0	0/0	0/0	0/0	0/0	0/0	0/0	0/0	./.	0/0	0/0	0/0	0/0	0/0	0/1	0|0	0|0	./.	0/0	0/0	0/0	0/0	0|0	0/0	.|.	0/0	0/0	./.	0/0	./.	0/0	0/0	0/0	0/0	0/0	0/0	0/0	0/0	0/0	0/0	0/0	0/0	0/0	1/1	0|0	0/0	0/0	0|0	0/0	0/0	0/0	0/0	./.	0|0	1/1
Cq9B	51928015	Cq9B:51928015	A	G	67463.1	PASS	.	GT	./.	0/0	0/0	./.	0/0	0/0	0/0	0/1	0/0	0/0	0/0	0/0	0/1	./.	0/0	0/1	0/0	0|0	.|.	0/0	0/0	./.	0/0	0/1	0|0	./.	0|0	0/0	0/0	0/0	0/0	0/0	0/0	0/0	0/1	0/0	0/0	0/0	0/0	0/0	0/1	./.	0/0	0/0	0/0	1/1	.|.	0/0	0/0	0|0	./.	0/0	0/0	./.	0/0	0|0	0/1
Cq9B	51981526	Cq9B:51981526	A	G	344.69	PASS	.	GT	0/0	0/0	0/0	0/0	0/0	0/0	./.	0/0	0/0	0/0	0/0	0/0	0/0	./.	0/0	0/0	0/0	0|0	0|0	0/0	0/0	0/0	0/0	0/0	0|0	0/0	0|0	0/0	0/0	0/0	0/0	0/0	0/0	./.	0/0	0/0	./.	0/0	0/0	0/0	./.	0/0	0/0	0/0	./.	0/0	0|0	./.	./.	0|0	0/0	0/0	./.	./.	./.	0/1	0/0
Cq9B	51991367	Cq9B:51991367	A	T	545.21	PASS	.	GT	0|1	0/0	0/0	0/0	0/0	0/0	0/0	0/0	0/0	0/0	0/0	0/0	0/0	0/0	0/0	0/0	0/0	0|0	.|.	0/0	0/0	0/0	0/0	0/0	0|0	./.	0|0	0/0	0/0	0/0	0/0	0/0	0/0	0/0	0/0	0/0	./.	0/0	0/0	0/0	0/0	0/0	0/0	0/0	0/0	0/0	0|0	0/0	0/0	0|0	0/0	0|1	0/0	0/0	./.	0/0	0/0
Cq9B	52004241	Cq9B:52004241	C	T	139.56	PASS	.	GT	0|0	0/0	0/0	./.	0/0	0/0	0/0	0/0	0/0	./.	0/0	0/0	0/0	0/0	0/0	0/0	0/0	0/1	0|0	0/0	0/0	0/0	0/0	0/0	0|0	./.	.|.	0/0	0/0	0/0	0/0	0/0	0/0	0/0	0/0	0/0	0/0	0/0	0/0	0/0	0/0	./.	0/0	0/0	0/0	0/0	0|0	0/0	0/0	0|0	0/0	0|0	0/0	0/0	./.	0/0	0/0
Cq9B	52005775	Cq9B:52005775	G	A	27210.2	PASS	.	GT	.|.	0/0	0/0	0/0	./.	0/0	./.	0/0	0/0	0/0	0/0	0/0	0/1	0/0	1/1	0/0	0/0	1/1	0|0	0/0	0/0	0/0	0/0	0/1	0|0	./.	0|0	1/1	0/0	./.	0/0	0/0	0/0	0/0	0/0	0/0	0/0	0/0	0/0	0/0	1/1	0/0	./.	0/0	./.	./.	0|0	./.	0/0	1|1	./.	.|.	0/0	0/0	0/0	0/0	0/0
Cq9B	52005939	Cq9B:52005939	G	T	124012	PASS	.	GT	1|1	1/1	1/1	./.	0/0	1/1	0/0	./.	1/1	1/1	1/1	1/1	0/0	1/1	0/0	0/0	1/1	0/0	.|.	1/1	1/1	./.	./.	0/0	1|1	1/1	1|1	0/0	0/0	0/1	0/1	1/1	1/1	./.	0/1	1/1	1/1	./.	1/1	./.	0/0	0/1	1/1	1/1	1/1	0/0	1|1	0/1	1/1	0|0	1/1	0|0	0/0	1/1	1/1	./.	0/0
Cq9B	52005963	Cq9B:52005963	A	T	3207.67	PASS	.	GT	0|0	0/0	0/0	./.	0/0	0/0	0/0	./.	0/0	0/0	0/0	0/0	0/0	0/0	0/0	1/1	0/0	0/0	.|.	0/0	0/0	./.	0/0	0/0	0|0	./.	.|.	0/0	0/0	0/0	0/0	0/0	0/0	./.	0/0	0/0	0/0	0/0	0/0	./.	0/0	0/0	./.	0/0	./.	0/0	0|0	0/0	0/0	0|0	0/0	1|1	0/0	0/0	0/0	./.	0/0
Cq9B	52012146	Cq9B:52012146	C	T	2551.59	PASS	.	GT	0|0	0/0	0/0	./.	0/0	0/0	0/0	0/0	./.	./.	0/0	./.	0/0	0/0	0/0	0/0	0/0	0/0	0|0	0/0	0/0	0/0	0/0	0/0	0|0	./.	0|0	0/0	./.	0/0	0/0	0/0	0/0	0/0	0/0	0/0	0/0	0/0	./.	0/0	0/0	./.	0/0	0/0	0/0	0/0	0|0	0/0	./.	0|0	0/0	0|0	0/0	0/0	0/1	0/0	0/0
Cq9B	52032355	Cq9B:52032355	A	G	11668.8	PASS	.	GT	.|.	0/0	0/0	./.	0/0	0/0	0/0	0/0	0/0	0/0	0/0	./.	./.	0/0	./.	0/0	0/0	0/0	0|0	./.	0/0	0/0	0/0	0/0	0|0	0/0	0|0	0/0	0/0	./.	0/0	0/0	./.	./.	0/0	0/0	0/0	0/0	0/0	0/0	./.	0/0	0/0	0/0	0/0	0/0	0/1	0/0	0/0	0|0	0/0	0|0	0/0	0/0	./.	0/0	0/0
Cq9B	52043213	Cq9B:52043213	A	T	2954.49	PASS	.	GT	0/1	0/0	0/0	0/0	0/0	0/0	0/0	0/0	0/0	0/0	0/1	0/1	0/0	0/0	./.	0/0	0/0	0/0	0|0	0/0	0/0	0/0	./.	0/0	0|0	./.	.|.	0/0	0/0	0/0	0/0	0/0	0/1	./.	0/0	0/0	0/0	0/0	0/1	./.	./.	0/0	0/0	0/0	0/0	0/0	0/0	./.	./.	0|0	./.	0|0	0/1	0/1	0/0	0/0	./.
Cq9B	52043245	Cq9B:52043245	T	A	56008.3	PASS	.	GT	0/0	0/0	1/1	0/0	0/0	0/0	0/0	0/0	1/1	0/0	./.	0/1	0/1	0/0	./.	0/0	0/0	0/0	0|0	0/1	1/1	./.	0/0	0/0	0|0	./.	0|0	0/0	0/0	0/0	0/0	0/0	0/0	./.	0/1	0/1	0/1	0/1	0/0	./.	./.	0/0	0/0	0/0	0/0	0/0	0/0	./.	./.	0|0	./.	0|0	0/0	0/0	1/1	0/0	0/0
Cq9B	52055835	Cq9B:52055835	G	A	35799.4	PASS	.	GT	./.	0/0	0/0	0/0	0/0	0/0	0/0	0/0	0/0	0/0	0/0	0/0	0/1	0/0	0/0	0/0	0/0	0/0	.|.	0/0	0/0	1/1	0/0	0/1	0|0	0/1	0|0	0/0	0/0	0/0	0/0	0/1	0/0	./.	0/1	0/0	./.	0/0	0/0	0/0	./.	0/0	0/0	0/0	0/0	0/0	0/0	./.	0/0	0|0	0/0	0|0	0/0	0/0	./.	0/0	./.
Cq9B	52081781	Cq9B:52081781	C	T	199.82	PASS	.	GT	0/0	0/0	0/0	0/0	0/0	0/0	./.	0/0	./.	0/0	0/0	0|1	./.	0/0	0/0	0/0	0/0	0/0	0|0	0/0	0/0	0/0	0/0	0/0	0|0	0/0	0|0	0/0	0/0	0/0	0/0	./.	./.	0/0	0/0	0/0	0/0	0/0	0/0	0/0	0/0	./.	0/0	0/0	./.	0/0	./.	0/0	./.	0|0	0/0	0|0	0/0	0/0	0/0	./.	0/0
Cq9B	52081793	Cq9B:52081793	A	C	11332.4	PASS	.	GT	0|1	0|1	0/0	0/0	./.	0/0	./.	0/0	./.	0/0	0|1	0|0	./.	0/0	0/0	0/0	0|1	0/0	0|0	0/0	0/0	0/0	0/0	0/0	0|1	0/0	0|0	0/0	0/0	0/0	0/0	./.	./.	0|1	0|1	0/0	0/0	0/0	0/0	0/0	0/0	./.	0/0	0/0	./.	0/0	./.	0|1	./.	0|0	0/0	0|0	0|1	0/0	0/0	./.	0/0
Cq9B	52137065	Cq9B:52137065	A	G	4238.97	PASS	.	GT	0|0	0|0	0/0	./.	0/0	0/0	0/0	0/0	0/0	0/0	0|0	0|0	0/0	./.	0/0	0/0	0|0	0/0	.|.	0/0	0/0	0/0	0/0	0/1	0|0	./.	0|0	0/0	0/0	./.	0/0	./.	0/0	0|0	0|0	0/0	0/0	0/0	0/0	0/0	0/0	0/0	0/0	0/0	0/0	0/0	0/0	0|0	0/0	0|0	0/0	0|0	0|0	0/0	0/0	0/0	0/0
Cq9B	52141810	Cq9B:52141810	G	A	58657.6	PASS	.	GT	1|1	1|1	0/0	0/0	0/0	1/1	0/0	1/1	./.	1/1	1|1	0|0	0/0	1/1	0/0	1/1	1|1	0/0	0|0	1/1	0/0	0/0	0/1	0/0	0/1	./.	1|1	0/0	0/0	1/1	0/0	0/1	1/1	.|.	0/1	0/0	0/0	0/1	1/1	0/0	0/0	1/1	0/0	1/1	1/1	0/0	1/1	0/1	1/1	0|0	1/1	0/1	0|0	1/1	./.	./.	0/0
Cq9B	52147379	Cq9B:52147379	T	C	46201.9	PASS	.	GT	1|1	1|1	1/1	./.	0/0	1/1	0/0	0/1	1/1	0/0	0|0	.|.	0/0	1/1	0/0	0/0	0|0	0/0	0|0	0/0	1/1	0/0	0/0	./.	0/0	./.	1|1	0/0	0/0	./.	0/0	1/1	0/1	1|1	0/1	1/1	1/1	0/0	0/0	./.	0/0	0/0	0/0	0/0	./.	0/0	0/0	0/1	0/0	0|0	./.	0/0	0|0	1/1	1/1	./.	0/0
Cq9B	52218147	Cq9B:52218147	G	C	49388.5	PASS	.	GT	0|0	0|0	0/0	0/1	0/0	0/0	0/0	./.	0/0	0/0	0|0	0|0	0/1	0/0	0/0	0/0	0|0	0/1	0|0	0/0	0/0	1/1	1/1	0/1	0/0	1/1	0|0	0/0	0/0	0/0	0/0	0/0	0/0	0|0	0/1	0/0	./.	./.	0/0	./.	./.	0/0	0/0	./.	0/0	0/0	0/0	./.	0/0	0|0	0/0	0/0	0/1	0/0	0/0	0/0	0/0
Cq9B	52255421	Cq9B:52255421	A	G	331.2	PASS	.	GT	0|0	0|0	0/0	./.	0/0	0/0	0/0	0/0	0/0	0/0	0|0	0|0	0/0	0/0	0/0	0/0	0|0	0/0	0|0	0/0	0/0	0/0	0/0	0/0	0/0	0/0	0|0	0/0	0/0	0/0	0/0	0/0	0/0	0|0	0/0	0/0	./.	0/0	0/0	0/0	0/0	0/0	./.	0/0	0/0	0/0	0/0	0/0	0/0	.|.	./.	0/0	0/0	0|1	./.	./.	0/0
Cq9B	52263364	Cq9B:52263364	C	T	26593.5	PASS	.	GT	0|0	0|0	0/0	0/1	./.	0/0	0/0	0/0	0/0	0/0	0|0	.|.	./.	0/0	0/0	./.	0|0	0/0	0|0	0/0	0/0	./.	./.	0/1	0/0	./.	0|0	0/0	0/0	./.	0/0	0/0	0/0	0|0	0/0	0/0	0/0	0/0	0/0	0/0	0/0	0/0	0/0	./.	0/0	0/0	0/0	0/1	./.	0|0	0/0	0/0	1/1	0|0	./.	0/0	0/0
Cq9B	52263617	Cq9B:52263617	C	A	43962.3	PASS	.	GT	.|.	0|0	0/0	1/1	0/0	0/0	0/0	1/1	0/0	1/1	1|1	.|.	0/0	0/0	0/0	./.	1|1	0/0	0|0	1/1	0/0	0/0	0/1	0/0	1/1	0/0	0|0	0/0	0/0	./.	0/0	0/0	1/1	0|0	0/0	0/0	0/0	0/0	1/1	0/0	0/0	0/1	0/0	1/1	0/0	0/0	./.	0/0	1/1	0|0	1/1	1/1	./.	.|.	./.	./.	0/0
Cq9B	52286962	Cq9B:52286962	C	T	1265.58	PASS	.	GT	0|0	0|0	0/0	0/0	0/0	0/0	0/0	0/0	0/0	0/0	0|0	0|0	0/0	0/0	0/0	0/0	.|.	0/0	0|0	./.	0/0	0/0	0/0	0/0	0/0	./.	.|.	0/0	0/0	./.	0/0	0/0	0/0	0|0	0/0	0/0	0/0	0/0	0/0	./.	0/0	0/0	0/0	0/0	./.	0/0	0/0	0/0	0/0	0|0	./.	1/1	0/0	0|0	./.	./.	0/0
Cq9B	52287439	Cq9B:52287439	C	T	80745.4	PASS	.	GT	1|1	1|1	0/1	./.	./.	1/1	0/0	0/1	0/1	0/1	0/1	0/1	0/0	1/1	./.	0/1	0/1	0/0	0|0	0/0	0/1	0/0	0/1	./.	0/1	0/1	1|1	0/0	0/0	0/1	0/1	1/1	1/1	1|1	0/1	0/1	0/1	1/1	0/1	0/0	0/0	0/1	0/1	0/1	1/1	./.	0/1	./.	0/1	.|.	./.	0/1	0/1	1|1	./.	0/1	./.
Cq9B	52289147	Cq9B:52289147	G	A	1356.71	PASS	.	GT	0|0	0|0	0|1	0/0	0/0	0/0	0/0	./.	0/0	0/0	0/0	0|1	./.	0|1	0/0	0/0	0/0	0/0	0|0	0/1	./.	./.	0/0	0/0	0/0	./.	.|.	0/0	0/0	0/0	0/0	0/0	0/0	0|0	0/0	0|1	./.	0/0	0/0	0/0	0/0	0/0	0/0	0/0	./.	0/0	./.	0/0	0/0	0|0	0/0	0/0	0/0	.|.	0/0	./.	0/0
Cq9B	52289245	Cq9B:52289245	T	C	2785.69	PASS	.	GT	0|0	0|0	0|0	./.	0/0	0/0	0/0	0/0	./.	0/0	0/0	0|1	0/0	0|0	0/0	0/0	0/0	0/0	0|0	0/0	0/0	./.	0|1	0/0	./.	0/0	.|.	0/0	0/0	0/0	0/0	0/0	./.	0|0	0/0	0|1	0/0	0/0	0/0	./.	0/0	0/0	0/0	0/0	0/0	0/0	0/0	0/0	./.	0|0	0/1	0/0	./.	.|.	0/0	./.	0/0
Cq9B	52289287	Cq9B:52289287	G	T	37.19	PASS	.	GT	0|0	.|.	0|0	./.	0/0	0/0	0|1	0/0	./.	0/0	0/0	0|0	0/0	0|0	0/0	0/0	0/0	0/0	0|0	0/0	0/0	./.	0|0	./.	0/0	./.	0|0	0/0	0/0	0/0	0/0	0/0	0/0	0|0	0/0	0|0	0/0	0/0	0/0	./.	./.	0/0	0/0	0/0	0/0	0/0	./.	0/0	./.	0|0	./.	0/0	0/0	0|0	0/0	0/0	0/0
Cq9B	52377674	Cq9B:52377674	C	A	38.09	PASS	.	GT	0|0	0|0	0|0	./.	./.	0/0	0|0	0/0	0/0	./.	0/0	0|0	0/0	0|0	0/0	0/0	0/0	0/0	0|0	0/0	0/0	0/0	0|0	0/0	0/0	./.	.|.	0/0	0/0	0/0	0/0	0/0	0/0	.|.	0/0	0|0	./.	0/1	0/0	./.	0/0	0/0	0/0	0/0	0/0	0/0	0/0	0/0	0/0	0|0	0/0	0/0	0/0	.|.	./.	0/0	0/0
Cq9B	52377705	Cq9B:52377705	T	C	231927	PASS	.	GT	1|1	1|1	1|1	1/1	./.	1/1	0|0	0/1	1/1	./.	1/1	1|1	1/1	1|1	0/0	1/1	1/1	0/0	0|0	1/1	1/1	1/1	1|1	0/1	1/1	./.	1|1	0/0	1/1	1/1	0/1	1/1	1/1	.|.	1/1	1|1	./.	1/1	1/1	./.	0/0	1/1	1/1	1/1	1/1	1/1	1/1	1/1	./.	0|0	1/1	1/1	1/1	1|1	./.	1/1	1/1
Cq9B	52386968	Cq9B:52386968	G	A	17418.9	PASS	.	GT	0|0	0|0	0|0	./.	0/0	0/0	.|.	0/0	0/0	0/0	0/0	.|.	./.	0|0	0/0	0/0	0/0	0/0	0|0	0/0	0/0	0/0	0|0	0/0	0/0	./.	0|0	0/0	0/0	0/0	0/0	./.	0/0	.|.	1/1	0|0	0/0	./.	0/0	0/0	0/0	0/0	./.	0/0	0/0	0/0	0/0	0/0	0/0	0|0	./.	0/0	0/0	.|.	0/0	0/0	0/0
Cq9B	52390024	Cq9B:52390024	T	G	33399.6	PASS	.	GT	0|0	0|0	0|0	./.	0/0	0/0	0|0	0/0	0/0	0/0	0/0	0|0	./.	0|0	./.	0/0	0/0	0/0	0|0	0/0	0/0	1/1	0/1	0/1	0/0	./.	0|0	0/0	0/0	0/0	1/1	0/0	0/0	.|.	0/0	0|0	0/0	0/1	0/0	./.	./.	0/0	1/1	./.	0/0	0/0	0/0	0/1	0/0	0|0	./.	0/0	1/1	0|0	./.	./.	0/0
Cq9B	52406204	Cq9B:52406204	T	A	156449	PASS	.	GT	1|1	1|1	1|1	./.	0/0	1/1	0|0	1/1	1/1	1/1	1/1	.|.	0/1	0|1	./.	1/1	1/1	0/0	0|0	1/1	1/1	1/1	./.	0/1	1/1	1/1	1|1	./.	0/0	1/1	./.	1/1	1/1	1|1	1/1	1|1	1/1	1/1	0/1	./.	0/0	1/1	1/1	./.	1/1	0/0	./.	1/1	1/1	0|0	./.	1/1	1/1	1|1	1/1	./.	0/0
```
